## Supplementary material for "Viruses in laboratory *Drosophila* and their impact on host gene expression": Zip File S1: Count_Matrix_PRJNA258012_Yanzhu.txt (part 24 of 62)

```
"SAMN02982165"	"57"	"0"	"0"	"0"	"0"	"3"	"0"	"0"	"0"	"8"	"85"	"159"	"3968"	"2944"	"322"	"14"	"8"	"0"	"1"	"0"	"0"	"0"	"1"	"0"	"0"	"98"	"6"	"16"	"771"	"383"	"1"	"13134"	"49"	"97"	"21"	"72"	"450"	"157"	"358"	"433"	"833"	"228"	"624"	"95"	"853"	"97"	"403"	"0"	"2"	"0"	"1576"	"39"	"4561"	"0"	"4"	"3765"	"3268"	"282"	"34"	"3311"	"7"	"3"	"0"	"129"	"54"	"542"	"264"	"1"	"0"	"135"	"458"	"0"	"693"	"796"	"30"	"0"	"53"	"72"	"27"	"248"	"56"	"1"	"0"	"9"	"71"	"0"	"0"	"1"	"12"	"5"	"300"	"0"	"22"	"0"	"1944"	"797"	"41"	"830"	"1"	"1445"	"912"	"112"	"698"	"268"	"19"	"166"	"270"	"759"	"240"	"39"	"1233"	"3"	"428"	"339"	"128"	"2"	"10"	"34"	"11"	"0"	"411"	"994"	"203"	"365"	"1"	"2"	"19"	"0"	"381"	"78"	"1154"	"13264"	"0"	"20"	"9"	"107"	"0"	"3"	"126"	"355"	"893"	"321"	"184"	"239"	"669"	"744"	"823"	"744"	"95"	"1"	"101"	"118"	"491"	"0"	"970"	"44"	"140"	"24"	"1534"	"1037"	"157"	"60"	"280"	"287"	"1210"	"47"	"155"	"254"	"262"	"4244"	"606"	"94"	"0"	"58"	"498"	"1601"	"425"	"1045"	"341"	"207"	"0"	"0"	"134"	"133"	"2"	"230"	"587"	"1"	"1544"	"556"	"1"	"372"	"0"	"0"	"446"	"1592"	"104"	"92"	"0"	"1030"	"1501"	"2817"	"317"	"35"	"20"	"292"	"369"	"802"	"37"	"26"	"203"	"0"	"29"	"3581"	"154"	"122"	"395"	"486"	"0"	"639"	"1393"	"160"	"1"	"61"	"1046"	"175"	"915"	"275"	"27"	"498"	"209"	"2"	"2"	"0"	"1532"	"125"	"276"	"161"	"77"	"737"	"11"	"1618"	"246"	"125"	"0"	"50"	"378"	"36"	"1301"	"286"	"465"	"62"	"211"	"500"	"0"	"5"	"0"	"2256"	"180"	"1329"	"0"	"1"	"1"	"14"	"5"	"3"	"0"	"0"	"7"	"2"	"0"	"0"	"0"	"0"	"0"	"78"	"87"	"0"	"3"	"0"	"0"	"5"	"1"	"0"	"0"	"0"	"45"	"152"	"2"	"405"	"2"	"11"	"11"	"0"	"0"	"125"	"382"	"0"	"1"	"22"	"2960"	"911"	"310"	"321"	"130"	"9"	"86"	"38"	"0"	"0"	"271"	"0"	"92"	"0"	"1"	"2470"	"0"	"144"	"1929"	"584"	"39"	"3"	"50"	"2824"	"76"	"5757"	"173"	"119"	"0"	"12"	"272"	"0"	"3"	"50"	"226"	"2"	"3"	"0"	"0"	"2"	"19"	"10"	"1"	"433"	"210"	"300"	"108"	"212"	"26"	"86"	"241"	"19"	"12"	"109"	"4"	"2067"	"448"	"104"	"396"	"844"	"4"	"2334"	"1984"	"16"	"0"	"0"	"7"	"1083"	"775"	"384"	"1072"	"0"	"3"	"4"	"0"	"1"	"0"	"0"	"4"	"397"	"11247"	"26"	"251"	"567"	"1"	"14"	"0"	"9"	"10"	"2913"	"268"	"29"	"188"	"1654"	"43"	"959"	"44"	"0"	"38"	"212"	"747"	"197"	"0"	"122"	"91"	"263"	"1053"	"4016"	"0"	"88"	"34"	"12"	"375"	"7"	"1178"	"0"	"48"	"0"	"0"	"147"	"0"	"2"	"0"	"158"	"128"	"947"	"908"	"432"	"405"	"308"	"17"	"0"	"76"	"682"	"209"	"1171"	"689"	"163"	"65"	"291"	"587"	"123"	"0"	"264"	"65"	"82"	"31"	"2"	"32"	"95"	"55"	"126"	"199"	"50"	"58"	"79"	"138"	"679"	"2"	"24"	"8"	"24"	"29"	"1321"	"58"	"128"	"8"	"155"	"9"	"11"	"1768"	"13"	"458"	"73"	"1964"	"138"	"91"	"609"	"32"	"39"	"230"	"596"	"0"	"550"	"155"	"1340"	"9839"	"69"	"454"	"1838"	"17"	"518"	"416"	"904"	"521"	"3"	"17"	"1"	"1"	"221"	"151"	"77"	"1750"	"69"	"146"	"99"	"2"	"149"	"0"	"818"	"136"	"13"	"261"	"9831"	"0"	"1"	"344"	"152"	"15"	"489"	"238"	"19"	"123"	"593"	"129"	"6"	"1"	"4"	"268"	"70"	"112"	"3"	"492"	"1241"	"612"	"129"	"618"	"32"	"282"	"56"	"34"	"22"	"297"	"31"	"623"	"162"	"15"	"642"	"227"	"1546"	"133"	"190"	"265"	"183"	"273"	"12"	"12"	"262"	"70"	"2354"	"938"	"534"	"0"	"58"	"71"	"242"	"46"	"8"	"60"	"145"	"1"	"236"	"22"	"172"	"2"	"2096"	"3"	"1334"	"64"	"178"	"12"	"7"	"4"	"962"	"80"	"280"	"62"	"1138"	"12"	"139"	"164"	"642"	"950"	"0"	"5"	"5"	"86"	"60"	"3"	"38"	"56"	"611"	"27"	"300"	"50"	"443"	"9"	"444"	"16"	"237"	"144"	"125"	"110"	"7"	"9"	"470"	"241"	"418"	"11"	"74"	"5"	"147"	"24"	"1690"	"357"	"610"	"830"	"967"	"0"	"8"	"99"	"7"	"5"	"69"	"73"	"425"	"319"	"0"	"88"	"162"	"1922"	"112"	"64"	"65"	"1"	"6"	"26"	"0"	"0"	"0"	"115"	"160"	"795"	"8"	"6"	"97"	"36"	"276"	"31"	"61"	"0"	"85"	"18"	"22"	"38"	"1240"	"53"	"1"	"90"	"4155"	"0"	"11"	"5"	"0"	"0"	"0"	"1"	"0"	"108"	"746"	"41"	"3"	"0"	"0"	"2040"	"131"	"63"	"30"	"1546"	"877"	"0"	"779"	"444"	"0"	"0"	"499"	"108"	"211"	"0"	"2759"	"677"	"256"	"366"	"0"	"2"	"5"	"132"	"363"	"2"	"10"	"67"	"979"	"489"	"1"	"0"	"116"	"208"	"14"	"262"	"246"	"219"	"151"	"569"	"2"	"214"	"1"	"253"	"115"	"0"	"0"	"1"	"0"	"3"	"232"	"98"	"2125"	"0"	"781"	"118"	"14"	"40"	"0"	"2"	"15"	"0"	"1"	"6"	"302"	"3"	"488"	"4"	"1077"	"2"	"143"	"23"	"397"	"0"	"284"	"142"	"907"	"1639"	"7"	"209"	"7720"	"8"	"71"	"155"	"681"	"11"	"379"	"0"	"233"	"1314"	"137"	"1107"	"2"	"1"	"13"	"2"	"49"	"1"	"90"	"828"	"320"	"111"	"514"	"1"	"3"	"1"	"19"	"11"	"0"	"0"	"0"	"1"	"557"	"102"	"0"	"494"	"1242"	"7"	"379"	"93"	"190"	"2"	"604"	"0"	"0"	"0"	"16"	"9"	"0"	"17"	"0"	"70"	"1066"	"1"	"267"	"11"	"619"	"0"	"0"	"1454"	"2310"	"0"	"232"	"2"	"0"	"0"	"0"	"2"	"1"	"32"	"0"	"0"	"14"	"3"	"0"	"0"	"0"	"0"	"1"	"3"	"0"	"0"	"0"	"0"	"0"	"0"	"0"	"0"	"0"	"5"	"0"	"2"	"0"	"0"	"1"	"3"	"0"	"48"	"0"	"1"	"12"	"312"	"17"	"1520"	"320"	"1166"	"299"	"42"	"284"	"0"	"0"	"68"	"0"	"6992"	"12"	"50"	"0"	"105"	"460"	"139"	"257"	"224"	"552"	"158"	"325"	"454"	"356"	"545"	"866"	"424"	"223"	"386"	"19"	"109"	"8397"	"17"	"182"	"289"	"130"	"92"	"554"	"1668"	"150"	"176"	"630"	"479"	"199"	"16"	"5"	"546"	"840"	"1199"	"327"	"1620"	"112"	"2"	"277"	"41"	"729"	"269"	"3812"	"254"	"36"	"516"	"1016"	"15"	"140"	"579"	"200"	"2844"	"1500"	"3"	"0"	"253"	"104"	"332"	"2"	"10"	"167"	"0"	"0"	"26"	"0"	"27"	"4"	"425"	"220"	"56"	"4"	"113"	"925"	"18"	"638"	"626"	"0"	"1429"	"60"	"128"	"0"	"2296"	"73"	"0"	"114"	"775"	"19"	"4"	"235"	"6"	"227"	"90"	"379"	"192"	"2"	"0"	"0"	"459"	"34"	"3"	"22"	"121"	"1305"	"143"	"663"	"0"	"158"	"268"	"47"	"337"	"851"	"419"	"113"	"81"	"3"	"0"	"33"	"1131"	"0"	"433"	"5"	"0"	"1338"	"445"	"1"	"2992"	"2827"	"7"	"21"	"521"	"7"	"184"	"224"	"496"	"1106"	"177"	"550"	"0"	"1"	"0"	"0"	"8"	"5"	"4"	"364"	"4"	"2"	"4"	"351"	"1493"	"166"	"305"	"186"	"161"	"868"	"769"	"105"	"335"	"1376"	"7"	"367"	"839"	"1768"	"0"	"78"	"34"	"24"	"29"	"812"	"418"	"633"	"3"	"15"	"4"	"124"	"63"	"25"	"3810"	"2"	"1207"	"598"	"0"	"0"	"248"	"472"	"117"	"63"	"113"	"1704"	"26"	"0"	"0"	"14"	"5"	"18"	"0"	"5"	"5"	"6"	"5"	"1"	"0"	"1263"	"6"	"0"	"226"	"136"	"97"	"0"	"3"	"260"	"268"	"14"	"0"	"0"	"340"	"0"	"6"	"207"	"2"	"1748"	"460"	"12"	"15"	"0"	"0"	"12"	"0"	"50"	"0"	"325"	"205"	"21"	"104"	"18"	"24"	"0"	"6550"	"0"	"9316"	"769"	"17"	"0"	"145"	"161"	"1253"	"43"	"96"	"52"	"193"	"9"	"6"	"2"	"0"	"1"	"11"	"176"	"222"	"20"	"1"	"157"	"845"	"20"	"759"	"9"	"253"	"87"	"3"	"18"	"3365"	"3247"	"173"	"5196"	"5"	"18"	"28"	"4"	"2410"	"0"	"33"	"829"	"15"	"8"	"412"	"2354"	"162"	"194"	"121"	"88"	"16"	"465"	"61"	"50"	"382"	"173"	"0"	"100"	"78"	"1050"	"1"	"0"	"228"	"520"	"667"	"1066"	"479"	"305"	"940"	"10"	"7"	"3"	"0"	"786"	"59"	"72"	"2"	"657"	"88"	"332"	"309"	"1"	"7"	"58"	"1912"	"0"	"0"	"96"	"138"	"5"	"14"	"0"	"89"	"28"	"562"	"49"	"668"	"8772"	"582"	"410"	"67"	"456"	"87"	"494"	"429"	"46"	"16"	"63"	"361"	"364"	"87"	"956"	"1688"	"2"	"325"	"206"	"256"	"0"	"8"	"1395"	"449"	"0"	"8"	"106"	"869"	"0"	"325"	"2"	"0"	"853"	"953"	"493"	"30"	"8"	"90"	"0"	"133"	"584"	"25"	"0"	"660"	"2"	"60"	"191"	"59"	"480"	"196"	"10"	"15"	"21"	"0"	"2"	"40"	"268"	"125"	"6"	"255"	"0"	"1"	"4"	"59"	"24"	"0"	"210"	"0"	"891"	"174"	"484"	"423"	"70"	"905"	"1046"	"125"	"17"	"25"	"26"	"30"	"0"	"325"	"32"	"816"	"3151"	"0"	"0"	"66"	"131"	"215"	"797"	"40"	"414"	"90"	"84"	"3258"	"2785"	"0"	"36"	"24"	"84"	"0"	"1078"	"0"	"0"	"64"	"2"	"77"	"0"	"23"	"10056"	"0"	"919"	"5"	"196"	"71"	"9"	"126"	"10"	"0"	"45"	"0"	"13"	"572"	"159"	"479"	"69"	"38"	"2"	"197"	"101"	"2305"	"145"	"68"	"230"	"1033"	"353"	"13"	"245"	"524"	"5"	"146"	"885"	"108"	"228"	"1574"	"197"	"574"	"367"	"162"	"35"	"74"	"296"	"0"	"0"	"0"	"102"	"1836"	"4233"	"16"	"0"	"0"	"36"	"188"	"134"	"47"	"436"	"66"	"0"	"325"	"0"	"0"	"0"	"56"	"587"	"841"	"15"	"3711"	"0"	"187"	"320"	"131"	"327"	"289"	"70"	"234"	"7"	"6"	"111"	"52"	"1154"	"0"	"0"	"2"	"0"	"32"	"0"	"603"	"178"	"14"	"63"	"626"	"789"	"87"	"0"	"0"	"1"	"21"	"440"	"0"	"12"	"0"	"0"	"13"	"17"	"4"	"157"	"22"	"0"	"1"	"0"	"0"	"65"	"0"	"207"	"7"	"2"	"312"	"253"	"12"	"1"	"0"	"131"	"165"	"770"	"0"	"454"	"148"	"3"	"0"	"1953"	"71"	"623"	"0"	"0"	"764"	"1"	"1"	"903"	"709"	"10"	"34"	"0"	"0"	"135"	"10"	"1"	"776"	"226"	"572"	"0"	"454"	"1695"	"23"	"1539"	"1"	"0"	"0"	"0"	"1791"	"539"	"1515"	"19"	"53"	"0"	"1583"	"162"	"17"	"119"	"398"	"373"	"62"	"149"	"45"	"0"	"1"	"1"	"5"	"38"	"75"	"9"	"375"	"72"	"2629"	"539"	"0"	"25"	"4"	"22"	"121"	"4"	"6725"	"408"	"120"	"1054"	"559"	"122"	"239"	"73"	"0"	"443"	"321"	"12"	"3"	"0"	"15"	"0"	"378"	"46"	"0"	"7439"	"66"	"3"	"142"	"60"	"327"	"539"	"11"	"251"	"751"	"143"	"110"	"202"	"1"	"279"	"451"	"21"	"130"	"13"	"63"	"99"	"327"	"1793"	"0"	"4913"	"700"	"196"	"171"	"332"	"45"	"254"	"151"	"348"	"113"	"11"	"866"	"119"	"104"	"1"	"155"	"91"	"37"	"64"	"122"	"284"	"695"	"436"	"569"	"638"	"39"	"7"	"2014"	"203"	"671"	"36"	"149"	"273"	"8"	"108"	"3"	"3895"	"34"	"166"	"157"	"120"	"258"	"52"	"146"	"49"	"0"	"1"	"0"	"35"	"3"	"8"	"1"	"3"	"0"	"0"	"57"	"1"	"139"	"2"	"217"	"861"	"101"	"777"	"119"	"194"	"0"	"475"	"206"	"7"	"1"	"0"	"329"	"9"	"7"	"9"	"0"	"45"	"578"	"0"	"1"	"57"	"1"	"816"	"27"	"0"	"253"	"81"	"702"	"78"	"898"	"4"	"5"	"4"	"0"	"453"	"0"	"3739"	"373"	"1051"	"535"	"170"	"1245"	"0"	"9"	"0"	"0"	"210"	"443"	"6"	"931"	"71"	"119"	"0"	"23"	"201"	"0"	"582"	"9"	"235"	"77"	"162"	"958"	"323"	"1062"	"1"	"0"	"167"	"77"	"23"	"738"	"70"	"674"	"0"	"46"	"27"	"0"	"7"	"880"	"1261"	"54"	"11"	"36"	"1"	"3"	"111"	"317"	"1"	"582"	"2440"	"4"	"0"	"1"	"0"	"5"	"0"	"0"	"40"	"236"	"0"	"0"	"0"	"42"	"0"	"96"	"158"	"37"	"6"	"2"	"239"	"19"	"792"	"0"	"23"	"0"	"0"	"178"	"44"	"7176"	"22"	"320"	"570"	"291"	"144"	"50"	"30"	"376"	"155"	"12"	"271"	"990"	"7"	"0"	"35"	"0"	"2"	"0"	"99"	"6864"	"87"	"0"	"19"	"122"	"108"	"1"	"569"	"17"	"307"	"5"	"1"	"56"	"2918"	"103"	"0"	"0"	"2"	"0"	"0"	"222"	"0"	"208"	"5"	"111"	"8"	"193"	"603"	"190"	"3"	"1081"	"4"	"345"	"41"	"0"	"24"	"1746"	"0"	"4"	"0"	"0"	"0"	"12"	"798"	"5"	"395"	"1004"	"284"	"13"	"0"	"0"	"1251"	"222"	"50"	"2"	"332"	"626"	"2"	"128"	"273"	"0"	"0"	"1"	"97"	"75"	"14"	"15"	"3"	"147"	"859"	"3"	"4130"	"271"	"258"	"198"	"343"	"651"	"483"	"324"	"368"	"818"	"17"	"8"	"21"	"0"	"1"	"0"	"0"	"55"	"484"	"6"	"3"	"3"	"856"	"1640"	"93"	"1112"	"324"	"4"	"133"	"252"	"318"	"0"	"4"	"3"	"8"	"226"	"10"	"1228"	"0"	"0"	"2"	"80"	"9"	"3225"	"3"	"2"	"4532"	"192"	"83"	"4"	"0"	"409"	"1"	"290"	"477"	"57"	"611"	"67"	"180"	"947"	"192"	"115"	"442"	"475"	"884"	"75"	"409"	"0"	"3"	"32"	"7"	"506"	"969"	"136"	"15"	"603"	"301"	"22"	"30"	"0"	"8"	"3"	"8"	"86"	"0"	"1170"	"93"	"119"	"492"	"28"	"0"	"0"	"11"	"0"	"1"	"106"	"0"	"482"	"5"	"459"	"13"	"0"	"0"	"73"	"4"	"86"	"147"	"0"	"0"	"0"	"0"	"0"	"0"	"0"	"0"	"0"	"4"	"3"	"1"	"1"	"11"	"4"	"0"	"0"	"47"	"0"	"0"	"28"	"39"	"51"	"1"	"1"	"319"	"48"	"1"	"1541"	"32"	"324"	"20"	"0"	"602"	"647"	"852"	"177"	"0"	"2"	"0"	"2"	"16"	"2"	"0"	"0"	"0"	"0"	"2"	"0"	"27"	"0"	"0"	"62"	"0"	"414"	"148"	"19"	"169"	"175"	"89"	"0"	"296"	"69"	"0"	"1"	"3"	"0"	"108"	"0"	"0"	"7"	"0"	"12"	"4"	"1"	"0"	"1"	"4"	"9"	"0"	"6"	"19"	"14"	"3"	"4"	"0"	"4"	"0"	"0"	"0"	"0"	"1"	"203"	"62"	"255"	"0"	"6"	"139"	"116"	"637"	"914"	"143"	"0"	"235"	"575"	"2080"	"26"	"204"	"2690"	"231"	"149"	"80"	"325"	"0"	"1265"	"605"	"151"	"65"	"163"	"442"	"0"	"1239"	"0"	"7"	"26"	"0"	"433"	"7"	"116"	"1"	"123"	"0"	"659"	"12"	"51"	"10"	"0"	"68"	"164"	"968"	"339"	"6"	"0"	"2"	"147"	"1"	"17"	"1752"	"0"	"1"	"1532"	"517"	"1038"	"139"	"6"	"12"	"21"	"1"	"0"	"0"	"371"	"310"	"1"	"265"	"6"	"0"	"0"	"0"	"0"	"0"	"391"	"0"	"12"	"9"	"934"	"403"	"13"	"5"	"494"	"34"	"110"	"69"	"5"	"0"	"30"	"0"	"0"	"1"	"1"	"451"	"4"	"775"	"615"	"360"	"1346"	"0"	"0"	"233"	"2"	"122"	"446"	"0"	"0"	"0"	"11"	"1188"	"76"	"1"	"0"	"10"	"57"	"10"	"0"	"0"	"30"	"37"	"7"	"3"	"214"	"22"	"0"	"7"	"6"	"97"	"0"	"18"	"100"	"39"	"467"	"0"	"231"	"164"	"11"	"0"	"111"	"652"	"0"	"42"	"109"	"256"	"99"	"308"	"87"	"742"	"0"	"5"	"26"	"320"	"200"	"25"	"9"	"54"	"0"	"2120"	"155"	"15"	"11"	"54"	"874"	"562"	"310"	"2121"	"585"	"150"	"145"	"104"	"70"	"6"	"7"	"208"	"1"	"2"	"26"	"257"	"143"	"2508"	"0"	"96"	"34"	"90"	"2928"	"978"	"74"	"15"	"0"	"0"	"8"	"314"	"208"	"18"	"74"	"250"	"190"	"14"	"380"	"146"	"1372"	"218"	"148"	"285"	"691"	"416"	"28"	"0"	"17"	"5"	"0"	"1"	"18"	"6"	"77"	"316"	"82"	"1175"	"383"	"195"	"248"	"228"	"2"	"1"	"598"	"617"	"40"	"301"	"20"	"8"	"2272"	"475"	"42"	"29"	"404"	"2"	"0"	"0"	"394"	"0"	"15"	"689"	"279"	"41"	"0"	"0"	"77"	"14"	"32"	"143"	"263"	"957"	"24"	"112"	"40"	"204"	"52"	"104"	"24"	"0"	"0"	"0"	"1133"	"85"	"224"	"44"	"50"	"1"	"0"	"0"	"2"	"0"	"0"	"1"	"395"	"1187"	"257"	"137"	"1355"	"42"	"1914"	"58"	"306"	"11"	"79"	"24"	"148"	"41"	"44"	"2"	"182"	"509"	"60"	"0"	"1617"	"617"	"27"	"2"	"0"	"886"	"0"	"0"	"5"	"1"	"199"	"0"	"24"	"203"	"56"	"616"	"9"	"1"	"28"	"1320"	"549"	"311"	"7"	"1"	"363"	"644"	"2365"	"370"	"426"	"616"	"175"	"27"	"50"	"0"	"22"	"292"	"49"	"11"	"17"	"21"	"314"	"63"	"9"	"12"	"0"	"4"	"263"	"90"	"30"	"25"	"279"	"0"	"71"	"594"	"47"	"316"	"672"	"3752"	"11"	"624"	"19"	"2923"	"170"	"694"	"0"	"102"	"325"	"15"	"13"	"5"	"3"	"1149"	"486"	"24"	"425"	"709"	"283"	"0"	"70"	"2"	"105"	"473"	"2"	"1269"	"4"	"0"	"4"	"0"	"0"	"763"	"60"	"71"	"194"	"0"	"12"	"4"	"4"	"164"	"3"	"94"	"4"	"101"	"61"	"0"	"107"	"60"	"0"	"3"	"124"	"12"	"0"	"0"	"2"	"65"	"536"	"66"	"9"	"5"	"8"	"22"	"36"	"102"	"0"	"0"	"2"	"0"	"0"	"5"	"11"	"1"	"12"	"1"	"17"	"0"	"158"	"373"	"2"	"20"	"478"	"114"	"0"	"146"	"1035"	"3"	"6"	"0"	"4"	"0"	"597"	"18"	"0"	"7"	"258"	"2259"	"74"	"8463"	"487"	"2090"	"95"	"139"	"4"	"0"	"0"	"0"	"615"	"6"	"0"	"45"	"0"	"4"	"2"	"0"	"0"	"1121"	"2"	"0"	"0"	"0"	"0"	"0"	"0"	"35"	"384"	"18"	"0"	"0"	"0"	"34"	"11"	"0"	"0"	"0"	"1"	"2"	"47"	"94"	"1"	"237"	"842"	"520"	"226"	"120"	"902"	"911"	"184"	"4"	"0"	"29"	"61"	"34"	"185"	"5"	"98"	"184"	"128"	"943"	"172"	"193"	"68"	"520"	"957"	"265"	"113"	"23"	"24"	"24"	"5"	"25"	"31"	"17"	"0"	"62"	"45"	"49"	"557"	"188"	"205"	"12"	"224"	"14"	"237"	"58"	"275"	"87"	"27"	"340"	"0"	"613"	"12"	"0"	"0"	"0"	"0"	"0"	"0"	"34"	"923"	"6"	"367"	"2"	"213"	"200"	"2248"	"1081"	"0"	"15"	"0"	"11"	"266"	"0"	"351"	"26"	"0"	"127"	"26"	"0"	"1550"	"17"	"293"	"1"	"0"	"254"	"151"	"936"	"7"	"181"	"0"	"1"	"58"	"188"	"18"	"140"	"1282"	"335"	"3"	"14"	"0"	"0"	"6"	"79"	"311"	"5168"	"0"	"0"	"0"	"254"	"613"	"4"	"0"	"0"	"0"	"96"	"257"	"0"	"0"	"186"	"103"	"36"	"1151"	"4"	"22"	"58"	"0"	"44"	"224"	"1"	"0"	"3"	"2138"	"137"	"38"	"326"	"0"	"197"	"55"	"1"	"1"	"22"	"0"	"168"	"190"	"39"	"40"	"1568"	"0"	"135"	"1044"	"79"	"694"	"117"	"0"	"325"	"403"	"14"	"124"	"515"	"240"	"667"	"4"	"1"	"127"	"0"	"0"	"51"	"52"	"1053"	"341"	"12"	"77"	"0"	"1734"	"3228"	"166"	"112"	"147"	"72"	"1714"	"520"	"41"	"161"	"204"	"0"	"161"	"15"	"106"	"0"	"95"	"541"	"5"	"56"	"4"	"11"	"259"	"3343"	"130"	"141"	"165"	"0"	"6"	"402"	"231"	"64"	"1502"	"455"	"181"	"256"	"9"	"259"	"423"	"583"	"194"	"12"	"33"	"21"	"2151"	"109"	"1"	"3584"	"381"	"96"	"0"	"0"	"124"	"10"	"28"	"18"	"1298"	"2573"	"16"	"3513"	"425"	"74"	"39"	"367"	"421"	"14"	"698"	"297"	"132"	"648"	"63"	"182"	"229"	"0"	"946"	"146"	"4"	"9"	"51"	"763"	"623"	"16"	"1"	"97"	"997"	"14"	"47"	"210"	"1983"	"611"	"297"	"874"	"63"	"248"	"296"	"5"	"160"	"121"	"19"	"4"	"77"	"130"	"227"	"0"	"0"	"2"	"336"	"1"	"67"	"482"	"125"	"342"	"2283"	"2"	"2211"	"12"	"54"	"116"	"128"	"82"	"1716"	"0"	"40"	"0"	"0"	"55"	"471"	"74"	"2298"	"48"	"2"	"1188"	"217"	"643"	"0"	"76"	"3"	"84"	"0"	"50"	"24"	"14"	"563"	"413"	"2"	"0"	"214"	"2"	"1074"	"60"	"69"	"4"	"1203"	"699"	"238"	"10"	"763"	"50"	"40"	"151"	"1"	"810"	"337"	"120"	"31"	"0"	"1"	"6"	"11"	"97"	"17"	"6"	"7"	"184"	"34"	"208"	"0"	"338"	"111"	"17"	"199"	"3"	"0"	"15"	"238"	"0"	"35"	"0"	"6308"	"96"	"13936"	"17"	"76"	"29"	"55"	"36"	"74"	"16"	"1283"	"542"	"0"	"295"	"62"	"298"	"344"	"146"	"478"	"465"	"0"	"92"	"84"	"3"	"35"	"2"	"208"	"0"	"99"	"420"	"1073"	"680"	"0"	"99"	"12"	"121"	"4"	"85"	"216"	"194"	"658"	"1"	"8"	"1"	"143"	"4"	"427"	"86"	"0"	"66"	"1457"	"359"	"214"	"112"	"11"	"0"	"0"	"5"	"91"	"286"	"1045"	"839"	"10"	"8"	"26"	"56"	"187"	"389"	"102"	"5"	"59"	"2966"	"683"	"11"	"3"	"1421"	"10"	"286"	"10"	"530"	"0"	"337"	"24"	"0"	"18"	"111"	"9"	"0"	"711"	"2"	"66"	"307"	"45"	"390"	"262"	"338"	"516"	"9235"	"367"	"113"	"3"	"23"	"0"	"0"	"2"	"1"	"0"	"107"	"11"	"1"	"0"	"205"	"64"	"0"	"5"	"0"	"4"	"147"	"0"	"5"	"2"	"3"	"10"	"115"	"6"	"5"	"0"	"4"	"1"	"1"	"11"	"323"	"258"	"1911"	"524"	"0"	"32"	"217"	"3"	"543"	"315"	"2317"	"1"	"249"	"228"	"10"	"1"	"34"	"4"	"10"	"1010"	"0"	"200"	"0"	"0"	"0"	"0"	"5"	"0"	"57"	"339"	"22"	"295"	"0"	"198"	"28"	"0"	"1"	"0"	"10"	"540"	"144"	"0"	"10"	"1"	"0"	"1"	"33"	"0"	"5"	"280"	"7"	"776"	"39"	"21"	"0"	"36"	"2716"	"496"	"0"	"2"	"195"	"398"	"1"	"257"	"2"	"4797"	"0"	"0"	"87"	"124"	"1"	"0"	"10"	"0"	"12"	"3"	"0"	"341"	"1294"	"2043"	"154"	"1956"	"5"	"24"	"101"	"0"	"0"	"87"	"19"	"109"	"485"	"312"	"46"	"142"	"68"	"3"	"1"	"212"	"750"	"0"	"0"	"0"	"0"	"24"	"1754"	"25"	"0"	"167"	"193"	"2247"	"4"	"0"	"489"	"3"	"0"	"4868"	"0"	"9"	"0"	"0"	"1081"	"0"	"258"	"373"	"22"	"219"	"1"	"0"	"0"	"136"	"166"	"173"	"6"	"3"	"18"	"0"	"1058"	"0"	"0"	"0"	"0"	"0"	"1016"	"0"	"3"	"7236"	"438"	"1700"	"13"	"12"	"2"	"41"	"2"	"4753"	"88"	"2199"	"0"	"0"	"43"	"165"	"472"	"146"	"33"	"2898"	"5"	"0"	"17"	"8"	"148"	"207"	"395"	"504"	"275"	"1464"	"149"	"0"	"0"	"7"	"1"	"26"	"5"	"791"	"37"	"0"	"210"	"3"	"100"	"9"	"0"	"31"	"7"	"28"	"86"	"55"	"68"	"0"	"6"	"0"	"13"	"12"	"51"	"678"	"14"	"4"	"2"	"21"	"5"	"0"	"0"	"1"	"247"	"5"	"5"	"1750"	"935"	"31"	"0"	"74"	"64"	"739"	"971"	"0"	"6"	"102"	"13"	"0"	"0"	"0"	"81"	"24"	"766"	"27"	"18"	"437"	"1142"	"159"	"18"	"767"	"1372"	"0"	"54"	"145"	"0"	"4"	"108"	"68"	"143"	"0"	"0"	"17"	"4"	"96"	"94"	"176"	"2685"	"9"	"147"	"54"	"1271"	"2802"	"236"	"118"	"122"	"612"	"8"	"421"	"5106"	"536"	"0"	"0"	"100"	"195"	"2921"	"105"	"1057"	"0"	"267"	"35"	"223"	"202"	"902"	"1048"	"112"	"32"	"1059"	"0"	"837"	"263"	"219"	"524"	"180"	"448"	"41"	"307"	"95"	"147"	"3321"	"0"	"45"	"3"	"29"	"23"	"172"	"181"	"335"	"901"	"47"	"1772"	"482"	"370"	"59"	"269"	"2756"	"4"	"6"	"349"	"293"	"114"	"192"	"176"	"181"	"7"	"377"	"61"	"0"	"46"	"591"	"0"	"7"	"541"	"3"	"0"	"6"	"18"	"18"	"553"	"14"	"0"	"0"	"3"	"4"	"178"	"0"	"65"	"12"	"688"	"1"	"108"	"918"	"28"	"7"	"59"	"702"	"20"	"338"	"83"	"228"	"0"	"0"	"0"	"143"	"8"	"76"	"838"	"89"	"543"	"564"	"60"	"16"	"0"	"30"	"3307"	"27"	"1224"	"2"	"25"	"270"	"122"	"2375"	"29"	"234"	"0"	"450"	"3"	"3"	"303"	"68"	"21"	"5"	"233"	"172"	"1"	"64"	"0"	"0"	"19"	"16"	"42"	"420"	"540"	"143"	"146"	"0"	"729"	"625"	"296"	"9"	"0"	"259"	"40"	"189"	"7"	"240"	"232"	"0"	"0"	"5"	"64"	"155"	"0"	"254"	"43"	"1256"	"228"	"18"	"0"	"8"	"2"	"53"	"18"	"42"	"71"	"10"	"17"	"71"	"184"	"0"	"490"	"397"	"2654"	"1"	"0"	"1"	"69"	"34"	"24"	"50"	"109"	"0"	"190"	"47"	"132"	"0"	"0"	"299"	"183"	"94"	"473"	"63"	"43"	"13"	"27"	"3"	"31"	"97"	"0"	"0"	"95"	"2496"	"1030"	"3"	"19"	"58"	"25"	"0"	"1"	"40"	"94"	"8"	"118"	"4"	"429"	"0"	"18"	"72"	"8"	"77"	"395"	"120"	"167"	"210"	"0"	"0"	"130"	"0"	"0"	"0"	"0"	"0"	"1"	"0"	"0"	"0"	"0"	"444"	"200"	"21"	"0"	"991"	"0"	"0"	"272"	"0"	"0"	"0"	"0"	"0"	"0"	"0"	"0"	"0"	"0"	"0"	"0"	"513"	"0"	"401"	"58"	"28"	"216"	"57"	"110"	"0"	"0"	"0"	"0"	"0"	"0"	"0"	"0"	"0"	"0"	"0"	"0"	"526"	"421"	"759"	"31"	"4"	"15"	"119"	"1"	"265"	"343"	"17"	"222"	"91"	"496"	"27"	"0"	"81"	"126"	"10"	"0"	"37"	"0"	"0"	"3"	"35"	"78"	"1453"	"150"	"154"	"26"	"4"	"23"	"290"	"27"	"6378"	"0"	"1681"	"159"	"664"	"6"	"150"	"1"	"565"	"98"	"291"	"46"	"133"	"1"	"140"	"1408"	"20"	"2"	"12"	"252"	"36"	"219"	"99"	"145"	"132"	"2625"	"2"	"156"	"418"	"2"	"33"	"0"	"18"	"9"	"1446"	"6"	"199"	"624"	"2"	"221"	"1900"	"74"	"165"	"5"	"12"	"35"	"0"	"347"	"19"	"4"	"76"	"301"	"328"	"1312"	"0"	"4"	"1"	"2"	"0"	"40"	"5"	"6"	"12"	"494"	"1167"	"90"	"7"	"370"	"90"	"186"	"0"	"1441"	"107"	"95"	"110"	"15"	"648"	"6"	"544"	"1"	"1575"	"134"	"95"	"201"	"1975"	"310"	"0"	"14"	"186"	"205"	"1"	"951"	"4"	"211"	"0"	"7"	"257"	"94"	"96"	"143"	"52"	"359"	"1"	"5"	"9"	"18"	"2"	"2"	"5"	"13"	"0"	"7"	"93"	"44"	"455"	"0"	"0"	"2"	"0"	"26"	"33"	"34"	"26"	"0"	"0"	"0"	"1"	"0"	"0"	"24"	"197"	"533"	"52"	"18"	"86"	"58"	"72"	"349"	"536"	"250"	"717"	"0"	"72"	"1"	"249"	"83"	"348"	"285"	"487"	"5"	"193"	"172"	"58"	"360"	"11"	"205"	"13"	"2"	"54"	"0"	"692"	"855"	"5558"	"130"	"267"	"658"	"0"	"0"	"229"	"0"	"2"	"257"	"97"	"0"	"170"	"0"	"0"	"21"	"6"	"5"	"8"	"810"	"0"	"0"	"8"	"268"	"270"	"126"	"81"	"416"	"1499"	"226"	"1965"	"409"	"148"	"1"	"821"	"36"	"19"	"0"	"155"	"478"	"25"	"4"	"10"	"771"	"1"	"0"	"137"	"459"	"838"	"906"	"529"	"62"	"14"	"1005"	"3757"	"60"	"701"	"3"	"0"	"3301"	"60"	"22"	"0"	"0"	"0"	"0"	"0"	"18"	"104"	"5"	"6"	"70"	"7"	"1168"	"79"	"608"	"157"	"401"	"3"	"896"	"1107"	"22"	"273"	"1"	"0"	"240"	"223"	"1836"	"342"	"123"	"268"	"497"	"1"	"75"	"27"	"0"	"115"	"357"	"737"	"1"	"402"	"590"	"0"	"1"	"17"	"0"	"26"	"39"	"97"	"135"	"212"	"0"	"6"	"106"	"6"	"1973"	"4555"	"0"	"1"	"0"	"0"	"5"	"245"	"48"	"499"	"220"	"17"	"9"	"112"	"292"	"1"	"376"	"6"	"22"	"38"	"2335"	"0"	"8"	"27"	"983"	"683"	"1381"	"1"	"1"	"2"	"23"	"3"	"65"	"0"	"25"	"4"	"16"	"8"	"0"	"78"	"0"	"8"	"1392"	"0"	"0"	"0"	"988"	"43"	"34"	"73"	"5"	"145"	"566"	"90"	"1"	"8"	"0"	"85"	"39"	"686"	"144"	"811"	"1125"	"0"	"1481"	"10"	"331"	"0"	"0"	"26"	"1273"	"13"	"205"	"0"	"0"	"0"	"5"	"0"	"399"	"1113"	"302"	"0"	"0"	"0"	"0"	"40"	"430"	"0"	"0"	"0"	"0"	"0"	"328"	"341"	"312"	"223"	"1"	"2"	"49"	"322"	"532"	"1485"	"2"	"100"	"6"	"496"	"172"	"0"	"31"	"537"	"0"	"811"	"139"	"23"	"96"	"1873"	"7"	"49"	"799"	"1068"	"3"	"44"	"0"	"339"	"48"	"13"	"130"	"58"	"164"	"2212"	"0"	"0"	"3"	"13"	"73"	"25"	"16"	"3"	"687"	"3"	"258"	"168"	"2406"	"5"	"3"	"0"	"194"	"637"	"54"	"34"	"6"	"157"	"2"	"0"	"11"	"0"	"0"	"6"	"231"	"0"	"0"	"44"	"52"	"1"	"288"	"65"	"447"	"62"	"54"	"6"	"0"	"735"	"873"	"43"	"262"	"8"	"13"	"3"	"219"	"331"	"98"	"37"	"0"	"2"	"424"	"95"	"375"	"833"	"686"	"5793"	"0"	"0"	"0"	"4"	"3"	"17"	"57"	"29"	"8"	"106"	"13"	"0"	"0"	"66"	"224"	"905"	"21"	"98"	"129"	"3"	"1"	"71"	"81"	"0"	"26"	"0"	"4"	"193"	"735"	"42"	"307"	"555"	"762"	"658"	"0"	"4"	"1"	"4"	"23"	"4376"	"293"	"88"	"0"	"0"	"0"	"2"	"10"	"37"	"0"	"0"	"354"	"39"	"116"	"199"	"281"	"155"	"197"	"354"	"730"	"9"	"116"	"1055"	"164"	"201"	"1244"	"16"	"5"	"944"	"160"	"546"	"2"	"378"	"505"	"4"	"119"	"427"	"281"	"584"	"9"	"926"	"0"	"71"	"101"	"984"	"63"	"56"	"636"	"43"	"628"	"38"	"165"	"79"	"223"	"113"	"8445"	"254"	"875"	"1622"	"37"	"266"	"189"	"22"	"174"	"84"	"109"	"218"	"317"	"1042"	"593"	"37"	"3074"	"379"	"0"	"39"	"23"	"2338"	"387"	"108"	"38"	"632"	"2"	"23"	"0"	"0"	"0"	"0"	"2"	"58"	"0"	"0"	"1"	"0"	"0"	"12"	"141"	"98"	"2301"	"869"	"848"	"1"	"446"	"0"	"17"	"5"	"1068"	"17"	"118"	"0"	"0"	"1"	"0"	"1033"	"267"	"94"	"124"	"15"	"2130"	"179"	"243"	"465"	"988"	"25"	"0"	"19"	"0"	"29"	"113"	"5"	"2437"	"116"	"3"	"8"	"206"	"109"	"87"	"738"	"32"	"43"	"474"	"70"	"6"	"5"	"0"	"93"	"240"	"288"	"0"	"4"	"51"	"1069"	"2469"	"5"	"0"	"0"	"0"	"14"	"275"	"35"	"6"	"83"	"341"	"1730"	"11"	"0"	"354"	"38"	"225"	"506"	"71"	"34"	"103"	"530"	"9"	"361"	"0"	"155"	"295"	"95"	"82"	"87"	"197"	"0"	"3"	"2613"	"18"	"3"	"435"	"27"	"123"	"502"	"119"	"38"	"139"	"1206"	"371"	"91"	"2488"	"903"	"559"	"4"	"1"	"28"	"70"	"11"	"271"	"13"	"11"	"0"	"164"	"7107"	"778"	"107"	"75"	"3"	"73"	"50"	"46"	"11"	"59"	"15"	"10"	"17"	"424"	"8"	"68"	"60"	"1315"	"117"	"89"	"23"	"84"	"36"	"29"	"21"	"13"	"33"	"0"	"81"	"90"	"0"	"48"	"116"	"197"	"124"	"639"	"130"	"2969"	"284"	"111"	"2"	"55"	"10"	"0"	"674"	"2"	"1224"	"4"	"17"	"1234"	"500"	"1"	"176"	"3"	"8"	"1045"	"2"	"1"	"436"	"21"	"416"	"303"	"253"	"18"	"45"	"2"	"0"	"32"	"2"	"0"	"507"	"1722"	"102"	"4165"	"36"	"78"	"568"	"266"	"9"	"1"	"12"	"0"	"10"	"33"	"0"	"0"	"4"	"44"	"13"	"0"	"0"	"2018"	"151"	"74"	"38"	"8"	"0"	"1016"	"60"	"464"	"0"	"2"	"9"	"5"	"0"	"2"	"29"	"147"	"9"	"3537"	"98"	"2"	"0"	"2"	"196"	"0"	"0"	"135"	"267"	"12"	"0"	"1"	"0"	"0"	"0"	"0"	"0"	"0"	"0"	"324"	"1"	"0"	"891"	"313"	"98"	"0"	"0"	"0"	"0"	"0"	"0"	"123"	"2680"	"1"	"142"	"189"	"14"	"2"	"1105"	"2"	"0"	"32"	"2009"	"120"	"8"	"448"	"0"	"392"	"133"	"0"	"0"	"293"	"1"	"297"	"741"	"3"	"5"	"58"	"0"	"14"	"13"	"384"	"45"	"0"	"985"	"23"	"17"	"0"	"12"	"2"	"502"	"0"	"100"	"252"	"2"	"1326"	"3"	"197"	"208"	"48"	"27"	"8"	"623"	"1"	"7"	"53"	"118"	"0"	"11"	"629"	"0"	"27"	"430"	"402"	"1966"	"53"	"4"	"13"	"57"	"101"	"548"	"999"	"0"	"2659"	"337"	"39"	"5"	"7"	"121"	"1"	"7"	"0"	"0"	"0"	"687"	"775"	"12"	"2699"	"29"	"740"	"0"	"0"	"90"	"0"	"0"	"1"	"199"	"14625"	"1065"	"873"	"1774"	"11"	"0"	"371"	"2"	"205"	"460"	"882"	"2548"	"37"	"147"	"109"	"116"	"344"	"16"	"13"	"0"	"0"	"939"	"16"	"0"	"10"	"72"	"346"	"8"	"177"	"3389"	"298"	"1"	"127"	"0"	"122"	"608"	"0"	"4"	"0"	"2"	"6"	"0"	"504"	"94"	"145"	"549"	"354"	"13"	"35"	"1"	"73"	"0"	"578"	"0"	"0"	"107"	"37"	"39"	"8"	"1156"	"423"	"305"	"1104"	"244"	"637"	"122"	"64"	"48"	"0"	"188"	"3262"	"926"	"144"	"794"	"715"	"1537"	"2326"	"3208"	"46"	"319"	"53"	"11191"	"295"	"1115"	"3347"	"38"	"3"	"10"	"2"	"281"	"2"	"26"	"143"	"835"	"193"	"42"	"23"	"42"	"265"	"1926"	"732"	"787"	"224"	"24"	"7"	"45"	"782"	"111"	"88"	"2118"	"4"	"0"	"65"	"432"	"0"	"211"	"0"	"504"	"57"	"5"	"0"	"6"	"242"	"43"	"135"	"57"	"3"	"810"	"13"	"519"	"8"	"80"	"0"	"8"	"73"	"72"	"237"	"381"	"147"	"919"	"4"	"0"	"207"	"283"	"10"	"4"	"3301"	"15"	"513"	"7"	"99"	"120"	"15"	"290"	"2543"	"677"	"16"	"2"	"357"	"10"	"438"	"279"	"33"	"85"	"730"	"810"	"329"	"4"	"1340"	"331"	"128"	"14"	"180"	"522"	"13"	"2307"	"1105"	"208"	"540"	"375"	"0"	"0"	"12"	"7"	"230"	"82"	"158"	"83"	"3"	"50"	"0"	"5"	"7"	"46"	"92"	"23"	"3783"	"204"	"1"	"12"	"245"	"0"	"2013"	"1011"	"67"	"229"	"355"	"0"	"0"	"102"	"182"	"1797"	"4291"	"59"	"81"	"820"	"47"	"41"	"3405"	"0"	"0"	"4"	"0"	"181"	"70"	"69"	"3"	"25"	"2"	"0"	"0"	"983"	"22"	"16"	"0"	"5"	"36"	"12"	"3"	"513"	"66"	"1"	"124"	"0"	"0"	"0"	"0"	"0"	"1"	"1068"	"216"	"886"	"0"	"13"	"7"	"16"	"1"	"160"	"991"	"8"	"44"	"3"	"4232"	"106"	"46"	"15"	"3"	"1511"	"101"	"203"	"1"	"0"	"6"	"19"	"0"	"19"	"488"	"11"	"0"	"29"	"12"	"19"	"3497"	"427"	"7"	"7"	"0"	"0"	"0"	"36"	"1"	"106"	"282"	"1488"	"77"	"0"	"0"	"10"	"0"	"48"	"4"	"194"	"0"	"0"	"12092"	"328"	"48"	"236"	"380"	"8"	"72"	"578"	"2"	"2"	"0"	"481"	"698"	"6"	"6"	"200"	"6586"	"8224"	"1786"	"466"	"6"	"191"	"0"	"6"	"158"	"334"	"110"	"1565"	"1938"	"113"	"378"	"340"	"168"	"1707"	"416"	"3414"	"2010"	"0"	"22"	"225"	"483"	"97"	"0"	"99"	"188"	"103"	"3537"	"83"	"16"	"29"	"220"	"70"	"0"	"2673"	"2080"	"509"	"1499"	"0"	"0"	"648"	"102"	"694"	"56"	"54"	"0"	"26840"	"0"	"0"	"0"	"0"	"0"	"6"	"8"	"780"	"1"	"11"	"0"	"0"	"2"	"0"	"22"	"2"	"248"	"502"	"5147"	"4020"	"865"	"45"	"320"	"337"	"2"	"39"	"9"	"0"	"0"	"0"	"0"	"0"	"0"	"0"	"0"	"74"	"255"	"0"	"0"	"38"	"5"	"279"	"3"	"0"	"0"	"10"	"0"	"0"	"948"	"0"	"0"	"0"	"0"	"0"	"1679"	"0"	"0"	"71"	"842"	"62"	"1212"	"37"	"468"	"13"	"177"	"406"	"0"	"1"	"0"	"96"	"100"	"73"	"1502"	"25"	"432"	"689"	"152"	"11"	"264"	"2591"	"706"	"170"	"1032"	"38"	"77"	"121"	"133"	"8"	"106"	"479"	"477"	"207"	"960"	"3"	"445"	"167"	"698"	"21"	"3"	"10"	"53"	"173"	"991"	"146"	"508"	"4"	"872"	"57"	"22"	"24"	"0"	"12"	"106"	"4"	"3"	"375"	"0"	"0"	"0"	"83"	"611"	"118"	"519"	"5"	"322"	"1"	"0"	"0"	"0"	"0"	"8"	"1"	"0"	"3"	"0"	"24"	"32"	"2"	"375"	"0"	"0"	"265"	"323"	"5"	"158"	"60"	"398"	"16"	"0"	"0"	"145"	"0"	"1"	"1"	"2749"	"486"	"0"	"0"	"46"	"5"	"386"	"68"	"8"	"57"	"268"	"0"	"17"	"101"	"0"	"31"	"944"	"3144"	"10"	"0"	"1"	"806"	"2"	"12"	"0"	"46"	"14"	"99"	"0"	"1"	"137"	"1553"	"113"	"0"	"612"	"675"	"364"	"228"	"113"	"1472"	"245"	"0"	"0"	"30"	"0"	"24"	"9"	"322"	"187"	"0"	"967"	"0"	"0"	"30"	"0"	"6"	"0"	"2"	"0"	"0"	"0"	"1"	"41"	"0"	"0"	"7"	"44"	"0"	"0"	"0"	"0"	"0"	"0"	"11"	"113"	"6"	"220"	"18"	"1"	"15"	"0"	"0"	"1"	"0"	"91"	"30"	"16"	"112"	"0"	"0"	"2"	"12"	"830"	"0"	"0"	"0"	"428"	"106"	"180"	"120"	"697"	"44"	"0"	"7"	"0"	"2"	"1926"	"933"	"34"	"204"	"9"	"9"	"0"	"0"	"63"	"2"	"0"	"0"	"133"	"649"	"3238"	"0"	"974"	"568"	"45"	"47"	"257"	"146"	"0"	"0"	"203"	"0"	"0"	"96"	"0"	"24"	"321"	"155"	"419"	"1"	"0"	"178"	"336"	"0"	"0"	"1"	"35"	"62"	"40"	"0"	"27"	"1703"	"0"	"131"	"26"	"4"	"7"	"175"	"154"	"506"	"662"	"1444"	"977"	"20"	"479"	"171"	"95"	"55"	"0"	"9"	"4"	"31"	"163"	"18"	"0"	"179"	"0"	"1858"	"359"	"36"	"8"	"196"	"380"	"37"	"5"	"0"	"69"	"3"	"89"	"9"	"24"	"326"	"29"	"52"	"143"	"4122"	"472"	"302"	"137"	"100"	"10"	"42"	"112"	"0"	"94"	"471"	"133"	"0"	"84"	"137"	"122"	"2"	"92"	"25"	"42"	"281"	"2"	"1239"	"31"	"46"	"2323"	"256"	"125"	"807"	"28"	"184"	"0"	"16"	"17"	"7"	"0"	"10"	"2"	"6"	"1051"	"268"	"278"	"1860"	"156"	"214"	"1072"	"2082"	"0"	"231"	"970"	"830"	"3"	"2"	"4"	"0"	"0"	"310"	"1405"	"0"	"22"	"328"	"0"	"63"	"0"	"0"	"0"	"2617"	"173"	"701"	"204"	"210"	"1959"	"8"	"0"	"3186"	"10"	"146"	"395"	"181"	"0"	"0"	"0"	"0"	"0"	"0"	"0"	"0"	"0"	"0"	"0"	"0"	"0"	"0"	"0"	"0"	"17"	"4"	"4"	"5"	"457"	"0"	"361"	"44"	"520"	"206"	"4"	"147"	"33"	"1387"	"605"	"3"	"87"	"27"	"346"	"0"	"31"	"693"	"2"	"319"	"908"	"198"	"479"	"0"	"430"	"453"	"592"	"283"	"59"	"6"	"0"	"108"	"3505"	"536"	"136"	"0"	"143"	"263"	"75"	"4246"	"63"	"3044"	"7438"	"77"	"0"	"467"	"41"	"3"	"806"	"2071"	"0"	"298"	"564"	"276"	"4"	"1465"	"204"	"1084"	"400"	"43"	"157"	"1634"	"103"	"8"	"2"	"1027"	"25"	"0"	"5279"	"2321"	"491"	"2081"	"38"	"592"	"155"	"432"	"390"	"292"	"0"	"1"	"39"	"443"	"870"	"317"	"0"	"1"	"167"	"115"	"0"	"617"	"197"	"332"	"23"	"43"	"151"	"66"	"356"	"112"	"164"	"114"	"50"	"789"	"226"	"0"	"133"	"848"	"6"	"895"	"2"	"2"	"91"	"3"	"0"	"3"	"0"	"141"	"710"	"4"	"368"	"492"	"308"	"126"	"1470"	"0"	"491"	"197"	"5"	"1"	"0"	"1"	"1"	"10"	"0"	"47"	"0"	"163"	"316"	"706"	"791"	"1413"	"1733"	"0"	"917"	"1048"	"7"	"659"	"408"	"2611"	"2"	"297"	"504"	"5192"	"2049"	"1"	"1945"	"0"	"693"	"75"	"2913"	"5"	"23"	"0"	"0"	"388"	"396"	"1"	"0"	"256"	"330"	"30"	"23"	"154"	"0"	"231"	"121"	"236"	"1"	"202"	"2242"	"13"	"363"	"1"	"1584"	"359"	"36"	"75"	"0"	"88"	"1189"	"148"	"58"	"1"	"0"	"28"	"406"	"34"	"1348"	"2"	"244"	"1131"	"314"	"1196"	"1782"	"1698"	"1745"	"1719"	"2074"	"237"	"195"	"1998"	"269"	"1109"	"81"	"1"	"91"	"2468"	"146"	"22"	"0"	"57"	"316"	"112"	"3247"	"4"	"304"	"196"	"166"	"0"	"11"	"51"	"622"	"1"	"83"	"384"	"189"	"113"	"470"	"17"	"4"	"3"	"926"	"43"	"2984"	"17"	"380"	"355"	"310"	"212"	"67"	"2"	"0"	"3186"	"110"	"1374"	"382"	"2145"	"47"	"3073"	"709"	"38"	"34"	"14"	"0"	"2"	"0"	"0"	"624"	"358"	"241"	"262"	"7"	"282"	"276"	"862"	"373"	"64"	"0"	"0"	"89"	"0"	"603"	"105"	"122"	"0"	"261"	"56"	"579"	"67"	"566"	"787"	"1818"	"236"	"1"	"41"	"327"	"3779"	"1999"	"612"	"1066"	"838"	"198"	"62"	"1754"	"7"	"73"	"83"	"1766"	"110"	"8"	"223"	"346"	"24370"	"0"	"257"	"31258"	"0"	"3"	"470"	"0"	"0"	"1065"	"28"	"1046"	"18"	"471"	"0"	"100"	"793"	"296"	"0"	"0"	"18"	"0"	"81"	"61"	"30"	"1"	"3039"	"0"	"384"	"39"	"4"	"4"	"229"	"83"	"1493"	"0"	"34"	"11"	"109"	"1003"	"856"	"1221"	"568"	"18"	"2456"	"0"	"0"	"2"	"0"	"68"	"741"	"0"	"0"	"5"	"145"	"0"	"0"	"1"	"42"	"1638"	"202"	"279"	"243"	"587"	"86"	"37"	"851"	"92"	"0"	"0"	"4"	"44"	"1419"	"284"	"140"	"136"	"70"	"0"	"17"	"1"	"3"	"11"	"535"	"28"	"10"	"141"	"1436"	"145"	"375"	"1"	"1435"	"102"	"0"	"63"	"104"	"0"	"2704"	"44"	"204"	"2437"	"7650"	"1"	"257"	"306"	"34"	"196"	"80"	"0"	"0"	"218"	"199"	"168"	"85"	"152"	"22"	"4"	"0"	"150"	"16"	"133"	"0"	"4"	"1253"	"0"	"0"	"1461"	"7"	"525"	"396"	"315"	"386"	"600"	"358"	"2"	"0"	"1315"	"5"	"829"	"537"	"180"	"381"	"1"	"13"	"782"	"49"	"521"	"33"	"48"	"265"	"9"	"1008"	"90"	"342"	"34"	"279"	"3"	"11"	"3"	"9"	"10"	"2"	"0"	"138"	"157"	"340"	"1361"	"4701"	"3"	"1362"	"1"	"1"	"0"	"26"	"1"	"0"	"336"	"0"	"0"	"6"	"0"	"0"	"3"	"0"	"0"	"0"	"0"	"169"	"388"	"550"	"0"	"0"	"6"	"489"	"82"	"0"	"530"	"850"	"185"	"9"	"148"	"1"	"2"	"9"	"88"	"36"	"167"	"694"	"1"	"745"	"83"	"39"	"58"	"37"	"0"	"0"	"0"	"172"	"48"	"132"	"326"	"246"	"0"	"170"	"185"	"1"	"0"	"0"	"0"	"123"	"14"	"17"	"1591"	"312"	"113"	"2"	"229"	"0"	"139"	"2264"	"24"	"5"	"399"	"165"	"849"	"69"	"114"	"45"	"1446"	"1"	"72"	"19"	"252"	"0"	"1"	"0"	"49"	"0"	"0"	"1"	"1"	"0"	"0"	"3"	"2872"	"521"	"167"	"165"	"1550"	"484"	"1"	"7"	"1"	"0"	"673"	"0"	"3"	"295"	"3880"	"73"	"7"	"3"	"1"	"130"	"74"	"0"	"81"	"0"	"128"	"27"	"122"	"292"	"5"	"1"	"42"	"730"	"178"	"0"	"1"	"673"	"8"	"17"	"16"	"5"	"0"	"16"	"930"	"27"	"59"	"331"	"3640"	"20"	"406"	"32"	"1337"	"588"	"452"	"1"	"8"	"98"	"157"	"138"	"256"	"441"	"5232"	"2"	"0"	"0"	"0"	"29"	"2"	"1"	"4"	"1"	"0"	"0"	"7"	"219"	"301"	"490"	"446"	"18"	"7"	"0"	"5"	"0"	"0"	"107"	"30"	"227"	"87"	"0"	"2"	"2"	"0"	"1549"	"144"	"1"	"649"	"3"	"127"	"0"	"795"	"0"	"0"	"6"	"106"	"694"	"179"	"65"	"507"	"2"	"75"	"1621"	"241"	"15"	"0"	"0"	"831"	"65"	"376"	"361"	"928"	"1955"	"638"	"118"	"41"	"213"	"9"	"786"	"943"	"277"	"562"	"100"	"74"	"2647"	"145"	"206"	"0"	"0"	"77"	"537"	"0"	"66"	"67"	"1035"	"434"	"379"	"1659"	"592"	"10"	"0"	"0"	"8"	"0"	"0"	"0"	"0"	"459"	"0"	"139"	"488"	"135"	"82"	"3"	"186"	"1262"	"51"	"153"	"145"	"177"	"4"	"50"	"1191"	"1"	"2814"	"1"	"42"	"396"	"0"	"10"	"46"	"183"	"5"	"1001"	"510"	"2"	"36"	"13"	"2055"	"391"	"0"	"10"	"150"	"3"	"248"	"24"	"177"	"1080"	"128"	"18"	"7"	"676"	"1"	"181"	"1007"	"1950"	"119"	"56"	"195"	"217"	"3"	"26"	"127"	"189"	"0"	"4"	"0"	"5"	"28"	"189"	"467"	"24"	"21"	"47"	"67"	"308"	"172"	"39"	"1282"	"25"	"4"	"47"	"67"	"116"	"579"	"273"	"99"	"4"	"4"	"585"	"7"	"5"	"1199"	"86"	"40"	"0"	"55"	"20"	"4"	"0"	"0"	"0"	"262"	"14"	"79"	"2"	"43"	"993"	"0"	"101"	"2477"	"0"	"0"	"22"	"662"	"329"	"2"	"11"	"13"	"363"	"130"	"195"	"127"	"20"	"0"	"252"	"2736"	"199"	"741"	"244"	"351"	"217"	"243"	"41"	"461"	"0"	"0"	"0"	"0"	"0"	"843"	"178"	"213"	"478"	"1510"	"797"	"4116"	"3"	"118"	"1226"	"73"	"24"	"1083"	"2945"	"48"	"1003"	"0"	"2150"	"736"	"568"	"1601"	"1"	"10"	"1139"	"0"	"3977"	"222"	"275"	"7"	"29"	"10"	"1"	"0"	"1"	"1"	"75"	"134"	"5"	"200"	"0"	"3"	"0"	"1391"	"61"	"26"	"1026"	"32"	"1"	"3"	"1"	"24"	"0"	"0"	"0"	"0"	"1"	"49"	"1"	"281"	"1316"	"848"	"794"	"0"	"1"	"646"	"0"	"0"	"7"	"795"	"336"	"0"	"469"	"988"	"95"	"413"	"5"	"0"	"1"	"37"	"0"	"0"	"0"	"9"	"19"	"802"	"686"	"171"	"69"	"54"	"1942"	"18"	"85"	"11"	"820"	"18"	"1"	"288"	"8"	"0"	"339"	"374"	"459"	"328"	"154"	"52"	"142"	"3"	"1854"	"0"	"12"	"0"	"6171"	"160"	"34"	"206"	"2"	"282"	"22"	"25"	"341"	"900"	"153"	"0"	"445"	"543"	"356"	"0"	"0"	"7"	"551"	"0"	"103"	"236"	"215"	"669"	"70"	"2"	"1"	"116"	"1215"	"238"	"6"	"24"	"0"	"108"	"113"	"3882"	"10"	"0"	"186"	"362"	"308"	"58"	"62"	"0"	"786"	"145"	"19"	"1742"	"5458"	"61"	"89"	"8"	"41"	"135"	"0"	"0"	"186"	"38"	"11"	"30"	"0"	"0"	"0"	"0"	"0"	"56"	"0"	"0"	"0"	"243"	"7"	"6"	"0"	"5"	"1"	"140"	"61"	"24"	"664"	"1244"	"10"	"16"	"13"	"37"	"233"	"194"	"66"	"4"	"538"	"207"	"3"	"515"	"442"	"0"	"362"	"0"	"2"	"457"	"0"	"0"	"0"	"607"	"3"	"189"	"360"	"2"	"0"	"66"	"640"	"52"	"8"	"451"	"2230"	"270"	"4566"	"15"	"0"	"0"	"4"	"0"	"5875"	"14"	"0"	"4053"	"374"	"73"	"193"	"27"	"105"	"3243"	"2728"	"1211"	"0"	"7"	"66"	"4"	"8"	"0"	"146"	"21"	"3650"	"12"	"148"	"19"	"1045"	"325"	"96"	"2211"	"235"	"3"	"0"	"202"	"5"	"3028"	"2011"	"36"	"5"	"300"	"77"	"0"	"0"	"1"	"571"	"8"	"36"	"282"	"80"	"0"	"0"	"751"	"16"	"49"	"0"	"0"	"735"	"2100"	"2649"	"1672"	"242"	"115"	"1"	"0"	"0"	"0"	"0"	"0"	"0"	"11"	"35"	"185"	"4"	"118"	"353"	"0"	"70"	"62"	"0"	"4"	"42"	"477"	"3"	"37"	"0"	"915"	"3780"	"0"	"34"	"99"	"4"	"445"	"110"	"463"	"0"	"0"	"0"	"0"	"1"	"2623"	"189"	"20"	"84"	"84"	"0"	"405"	"4"	"101"	"24"	"413"	"685"	"21"	"37"	"20"	"0"	"0"	"11"	"26"	"0"	"0"	"0"	"0"	"112"	"6"	"0"	"0"	"0"	"0"	"0"	"1111"	"4"	"55"	"12"	"9"	"601"	"2"	"86"	"89"	"404"	"997"	"57"	"332"	"986"	"418"	"150"	"293"	"41"	"267"	"25"	"364"	"741"	"12"	"85"	"41"	"113"	"71"	"988"	"536"	"174"	"205"	"132"	"73"	"1"	"24"	"664"	"60"	"279"	"119"	"1087"	"29"	"82"	"31"	"46"	"0"	"0"	"0"	"6"	"2"	"136"	"37"	"4"	"7"	"2"	"28"	"801"	"191"	"35"	"1"	"214"	"0"	"474"	"6"	"15"	"62"	"221"	"13"	"111"	"847"	"128"	"7"	"124"	"4"	"1"	"701"	"136"	"1"	"308"	"249"	"342"	"61"	"4"	"80"	"133"	"370"	"1038"	"581"	"94"	"178"	"937"	"77"	"36"	"4"	"1383"	"107"	"745"	"137"	"26"	"782"	"23"	"557"	"1419"	"2175"	"206"	"118"	"0"	"40"	"12"	"0"	"407"	"53"	"3"	"13"	"160"	"66"	"151"	"23"	"271"	"8"	"40"	"1269"	"14"	"11"	"4755"	"47"	"9"	"75"	"531"	"278"	"1399"	"3"	"172"	"318"	"64"	"1200"	"180"	"27"	"23"	"3"	"12"	"96"	"90"	"2497"	"0"	"153"	"3102"	"0"	"19"	"36"	"31"	"2"	"168"	"94"	"544"	"242"	"2226"	"143"	"275"	"145"	"122"	"35"	"1"	"8"	"7"	"116"	"20"	"3"	"199"	"1778"	"613"	"310"	"143"	"1235"	"243"	"0"	"1145"	"0"	"51"	"874"	"438"	"689"	"56"	"774"	"96"	"42"	"25"	"0"	"726"	"317"	"817"	"31"	"1366"	"483"	"949"	"985"	"90"	"522"	"1"	"1"	"178"	"1065"	"0"	"0"	"28"	"28"	"69"	"8"	"0"	"2"	"8"	"233"	"512"	"315"	"239"	"73"	"11"	"2634"	"1"	"187"	"354"	"205"	"2"	"1"	"38"	"0"	"1659"	"102"	"538"	"0"	"0"	"413"	"13"	"0"	"4"	"0"	"238"	"1212"	"264"	"1"	"5"	"540"	"18"	"0"	"0"	"0"	"113"	"17"	"571"	"101"	"0"	"338"	"2"	"6"	"22"	"0"	"28"	"218"	"0"	"0"	"302"	"13"	"129"	"203"	"753"	"1290"	"91"	"33"	"623"	"154"	"2594"	"41"	"0"	"0"	"0"	"16"	"63"	"8"	"671"	"8"	"1"	"15"	"289"	"99"	"931"	"163"	"595"	"0"	"443"	"223"	"167"	"1470"	"1568"	"0"	"3"	"0"	"91"	"0"	"16"	"0"	"1"	"3"	"0"	"45"	"63"	"300"	"2"	"175"	"129"	"472"	"162"	"59"	"155"	"22"	"138"	"90"	"1"	"382"	"431"	"382"	"103"	"126"	"24"	"694"	"3057"	"64"	"541"	"7"	"0"	"0"	"62"	"1417"	"274"	"253"	"129"	"7"	"17"	"0"	"0"	"3840"	"568"	"6"	"90"	"528"	"1122"	"0"	"414"	"152"	"47"	"365"	"20"	"224"	"0"	"1035"	"150"	"1116"	"180"	"6"	"54"	"800"	"21"	"1"	"4"	"15"	"52"	"358"	"78"	"77"	"15"	"0"	"5"	"626"	"0"	"993"	"676"	"893"	"185"	"145"	"4"	"244"	"0"	"145"	"1021"	"207"	"53"	"130"	"446"	"224"	"554"	"82"	"38"	"0"	"547"	"5"	"0"	"37"	"240"	"75"	"103"	"234"	"181"	"141"	"1215"	"1024"	"613"	"579"	"269"	"17"	"1"	"1"	"1085"	"2"	"637"	"126"	"122"	"40"	"12"	"13"	"1"	"89"	"7"	"27"	"4"	"5"	"4"	"0"	"1"	"125"	"3"	"9"	"0"	"0"	"40"	"172"	"1"	"295"	"6"	"225"	"22"	"0"	"0"	"16"	"268"	"0"	"543"	"394"	"32"	"722"	"292"	"280"	"13"	"92"	"605"	"1233"	"259"	"1111"	"1243"	"293"	"6"	"354"	"1409"	"29"	"975"	"224"	"94"	"5"	"136"	"1488"	"457"	"194"	"59"	"5"	"1483"	"6823"	"139"	"208"	"0"	"6"	"0"	"28"	"33"	"4525"	"372"	"334"	"52"	"320"	"22"	"272"	"584"	"0"	"46"	"1157"	"4206"	"2806"	"16"	"122"	"1046"	"3"	"450"	"0"	"337"	"35"	"15"	"3"	"4"	"165"	"0"	"0"	"0"	"0"	"0"	"0"	"0"	"14"	"845"	"84"	"123"	"99"	"297"	"38"	"0"	"727"	"460"	"53"	"0"	"4"	"788"	"1"	"3"	"374"	"433"	"2721"	"0"	"15"	"104"	"7620"	"0"	"79"	"2734"	"810"	"1305"	"328"	"91"	"369"	"2730"	"477"	"792"	"8149"	"606"	"574"	"4"	"3"	"6"	"90"	"0"	"88"	"4"	"174"	"220"	"570"	"319"	"561"	"8"	"10"	"0"	"812"	"34"	"1385"	"25"	"584"	"24"	"195"	"0"	"5"	"304"	"241"	"145"	"556"	"4"	"85"	"24"	"0"	"0"	"1912"	"190"	"296"	"304"	"64"	"563"	"1010"	"118"	"207"	"353"	"1329"	"578"	"542"	"86"	"1"	"0"	"47"	"136"	"8"	"1544"	"76"	"6"	"11"	"0"	"14"	"1"	"4"	"63"	"684"	"2729"	"1437"	"187"	"906"	"249"	"225"	"100"	"3"	"816"	"63"	"2237"	"2"	"573"	"0"	"311"	"0"	"191"	"284"	"60"	"11"	"5698"	"35"	"8"	"0"	"5"	"1411"	"19"	"345"	"103"	"38"	"486"	"1180"	"35"	"1"	"0"	"2"	"0"	"0"	"1071"	"957"	"185"	"380"	"443"	"1350"	"137"	"90"	"368"	"1335"	"492"	"0"	"503"	"287"	"211"	"927"	"84"	"11"	"237"	"0"	"114"	"275"	"1562"	"2924"	"400"	"11"	"1714"	"908"	"2775"	"169"	"866"	"29"	"1517"	"198"	"2162"	"10"	"48"	"100"	"252"	"374"	"53"	"1200"	"2991"	"75"	"285"	"84"	"352"	"22"	"0"	"239"	"64"	"0"	"63"	"0"	"0"	"219"	"131"	"17"	"0"	"449"	"34"	"203"	"149"	"431"	"190"	"153"	"4"	"55"	"4"	"3"	"404"	"189"	"641"	"466"	"451"	"133"	"153"	"762"	"21"	"13"	"309"	"0"	"5"	"1"	"1"	"523"	"0"	"0"	"0"	"0"	"0"	"0"	"27"	"109"	"42"	"0"	"90"	"0"	"0"	"0"	"14"	"787"	"0"	"5"	"61"	"179"	"14"	"0"	"259"	"0"	"0"	"53"	"37"	"604"	"0"	"0"	"1717"	"524"	"739"	"33"	"664"	"0"	"186"	"349"	"117"	"3"	"1434"	"296"	"5"	"245"	"683"	"38"	"20"	"243"	"6"	"2"	"0"	"0"	"359"	"4"	"0"	"6"	"2"	"3"	"1442"	"91"	"212"	"451"	"31"	"30"	"0"	"99"	"2"	"50"	"8"	"260"	"86"	"9"	"271"	"214"	"0"	"0"	"431"	"998"	"6"	"2"	"4"	"0"	"87"	"51"	"663"	"210"	"0"	"838"	"0"	"267"	"2454"	"1451"	"0"	"0"	"0"	"0"	"0"	"0"	"0"	"0"	"0"	"0"	"0"	"0"	"0"	"0"	"0"	"0"	"0"	"1"	"614"	"272"	"986"	"101"	"2235"	"0"	"157"	"754"	"473"	"0"	"13"	"8"	"454"	"594"	"0"	"443"	"15"	"376"	"51"	"0"	"0"	"0"	"0"	"751"	"3"	"101"	"766"	"848"	"230"	"154"	"71"	"152"	"10"	"204"	"0"	"0"	"517"	"672"	"6"	"7587"	"213"	"216"	"266"	"182"	"10"	"10"	"1270"	"94"	"234"	"375"	"0"	"0"	"1"	"161"	"241"	"507"	"1325"	"55"	"4007"	"1295"	"3"	"32"	"295"	"988"	"1465"	"1178"	"131"	"20"	"0"	"47"	"1"	"915"	"0"	"20"	"49"	"348"	"1150"	"1406"	"14"	"0"	"1"	"274"	"206"	"49"	"132"	"26"	"1022"	"50"	"170"	"328"	"4059"	"68"	"890"	"194"	"121"	"264"	"306"	"209"	"219"	"1905"	"1"	"204"	"220"	"123"	"0"	"11"	"2"	"5"	"18"	"36"	"53"	"23"	"1069"	"506"	"3"	"2"	"19"	"8"	"70"	"3"	"31"	"1406"	"216"	"0"	"45"	"0"	"0"	"0"	"0"	"0"	"0"	"0"	"1916"	"1415"	"497"	"401"	"1171"	"167"	"64"	"434"	"17"	"196"	"56"	"1"	"14"	"0"	"931"	"0"	"334"	"4"	"425"	"15"	"267"	"2126"	"16"	"35"	"154"	"349"	"2566"	"4364"	"1525"	"9"	"39"	"119"	"697"	"1"	"0"	"929"	"308"	"54"	"348"	"2487"	"28"	"49"	"2795"	"32"	"0"	"1"	"784"	"132"	"0"	"106"	"738"	"114"	"18"	"135"	"29"	"21"	"1950"	"59"	"5"	"0"	"3"	"614"	"2619"	"433"	"2"	"565"	"142"	"3541"	"8"	"363"	"0"	"1002"	"616"	"45"	"28"	"753"	"198"	"41"	"608"	"51"	"988"	"137"	"4"	"3248"	"0"	"1568"	"3518"	"146"	"15188"	"986"	"308"	"529"	"403"	"11"	"754"	"305"	"2248"	"51"	"54"	"15"	"71"	"172"	"944"	"352"	"482"	"324"	"386"	"18"	"3"	"155"	"872"	"794"	"1865"	"553"	"4437"	"515"	"313"	"0"	"2"	"414"	"1671"	"1517"	"76"	"209"	"1630"	"2885"	"176"	"8454"	"94"	"849"	"348"	"183"	"2087"	"755"	"3"	"24"	"367"	"1217"	"906"	"1"	"0"	"3159"	"727"	"842"	"24"	"491"	"3"	"675"	"1047"	"8"	"0"	"1506"	"9"	"218"	"32"	"491"	"1677"	"22"	"4369"	"1306"	"503"	"1725"	"2969"	"148"	"1986"	"2091"	"745"	"155"	"0"	"1277"	"0"	"434"	"0"	"230"	"40"	"1240"	"90"	"6"	"165"	"21"	"1671"	"69"	"1001"	"5"	"280"	"2"	"0"	"5776"	"171"	"0"	"0"	"28"	"14"	"21"	"3"	"3501"	"223"	"341"	"0"	"0"	"15"	"0"	"0"	"0"	"20"	"0"	"20"	"4"	"1"	"0"	"0"	"0"	"1"	"0"	"1744"	"0"	"0"	"178"	"0"	"0"	"0"	"0"	"1040"	"1030"	"55"	"217"	"0"	"76"	"0"	"0"	"0"	"0"	"0"	"1"	"0"	"226"	"0"	"8"	"1"	"15"	"0"	"47"	"1072"	"19951"	"314"	"0"	"714"	"833"	"0"	"8"	"581"	"144"	"20"	"2"	"3"	"0"	"2"	"1440"	"1"	"3"	"113"	"69"	"903"	"8"	"0"	"0"	"0"	"3"	"2309"	"338"	"7"	"1128"	"232"	"4"	"82"	"0"	"7"	"1664"	"0"	"0"	"0"	"0"	"3"	"1"	"0"	"4"	"0"	"0"	"3"	"0"	"0"	"1886"	"0"	"0"	"1"	"2516"	"3"	"0"	"92"	"17"	"622"	"2"	"1"	"0"	"315"	"0"	"0"	"0"	"2"	"486"	"1"	"1087"	"312"	"290"	"5"	"1"	"0"	"0"	"0"	"0"	"0"	"1"	"0"	"0"	"48"	"2"	"26"	"335"	"5"	"0"	"6"	"1"	"0"	"0"	"0"	"0"	"59"	"80"	"50"	"0"	"2"	"0"	"0"	"0"	"0"	"471"	"61"	"152"	"0"	"63"	"376"	"2"	"0"	"1"	"10"	"0"	"0"	"2"	"0"	"0"	"0"	"0"	"0"	"0"	"0"	"1"	"39"	"0"	"0"	"0"	"0"	"0"	"0"	"0"	"2955"	"706"	"38"	"2"	"283"	"38"	"153"	"363"	"0"	"0"	"4"	"15"	"1"	"2399"	"0"	"1305"	"0"	"0"	"1172"	"82"	"0"	"0"	"0"	"272"	"0"	"0"	"28"	"100"	"68"	"0"	"0"	"0"	"94"	"8"	"56"	"0"	"0"	"40"	"0"	"5245"	"0"	"0"	"0"	"393"	"7620"	"498"	"148"	"166"	"741"	"0"	"117"	"176"	"30"	"6"	"0"	"258"	"3704"	"1691"	"210"	"11"	"4"	"230"	"33"	"191"	"0"	"21"	"6"	"4321"	"68"	"519"	"7"	"86"	"4"	"597"	"40"	"785"	"112"	"86"	"2"	"95"	"873"	"0"	"6"	"0"	"0"	"90"	"0"	"514"	"257"	"3"	"0"	"359"	"673"	"0"	"4"	"1"	"27641"	"0"	"1"	"38"	"0"	"44"	"1534"	"17"	"98"	"6218"	"224"	"212"	"163"	"2819"	"80"	"26"	"0"	"19"	"8"	"3886"	"94"	"302"	"1"	"602"	"2506"	"79"	"399"	"6777"	"22"	"3"	"955"	"334"	"3"	"557"	"414"	"7"	"5307"	"5886"	"0"	"88"	"5"	"1695"	"6"	"1063"	"618"	"8"	"2"	"59"	"5"	"113"	"52"	"12"	"0"	"145"	"947"	"0"	"448"	"0"	"0"	"25"	"6"	"1"	"24"	"54"	"968"	"662"	"641"	"44"	"418"	"0"	"4478"	"16"	"0"	"69"	"66"	"0"	"47"	"79"	"143"	"760"	"829"	"30"	"7303"	"394"	"192"	"0"	"8218"	"105"	"200"	"15"	"107"	"75"	"253"	"0"	"0"	"1"	"0"	"0"	"751"	"0"	"761"	"1805"	"248"	"1266"	"1"	"0"	"0"	"14"	"1436"	"16"	"16"	"127"	"0"	"0"	"0"	"492"	"55"	"0"	"229"	"212"	"40"	"70"	"0"	"351"	"458"	"49"	"3"	"3936"	"0"	"11"	"1524"	"249"	"0"	"5"	"0"	"0"	"0"	"1857"	"3849"	"0"	"56"	"0"	"5"	"97"	"279"	"1706"	"436"	"1"	"0"	"0"	"8"	"25"	"1"	"0"	"32"	"128"	"363"	"5"	"5"	"1"	"4961"	"67"	"0"	"0"	"859"	"0"	"121"	"447"	"33"	"7"	"26"	"1007"	"88"	"557"	"31"	"0"	"52"	"14"	"1"	"0"	"150"	"918"	"2"	"953"	"34"	"6"	"14"	"78"	"627"	"1404"	"29"	"759"	"194"	"2"	"5"	"594"	"1"	"95"	"785"	"378"	"142"	"0"	"0"	"85"	"0"	"423"	"192"	"1"	"0"	"365"	"7"	"185"	"25"	"2"	"0"	"0"	"8"	"13"	"709"	"4"	"8"	"77"	"785"	"0"	"161"	"7"	"574"	"0"	"0"	"119"	"0"	"0"	"24"	"1"	"4"	"13"	"0"	"0"	"16"	"0"	"0"	"0"	"0"	"4"	"8"	"0"	"3"	"0"	"38"	"0"	"0"	"2"	"65"	"0"	"0"	"0"	"0"	"0"	"2"	"1"	"11"	"39"	"0"	"0"	"0"	"45"	"26"	"0"	"0"	"38"	"2"	"0"	"1"	"0"	"1"	"10"	"0"	"6"	"11"	"1"	"1130"	"0"	"0"	"0"	"13"	"0"	"0"	"3642"	"0"	"850"	"0"	"0"	"3"	"278"	"2995"	"0"	"16"	"0"	"0"	"0"	"0"	"0"	"0"	"232"	"0"	"2"	"0"	"0"	"0"	"985"	"0"	"222"	"0"	"36192"	"0"	"1230"	"119"	"427"	"825"	"0"	"450"	"9"	"198"	"264"	"0"	"120"	"18"	"1537"	"6"	"183"	"0"	"412"	"242"	"34"	"3"	"256"	"87"	"3426"	"16"	"627"	"582"	"177"	"246"	"565"	"4"	"21"	"1599"	"0"	"1"	"0"	"282"	"16"	"32"	"0"	"17"	"0"	"56"	"26"	"0"	"56"	"272"	"2"	"111"	"918"	"33"	"0"	"0"	"81"	"905"	"20"	"8"	"7"	"5"	"36"	"38"	"3"	"0"	"1"	"23"	"0"	"13"	"56"	"133"	"1"	"0"	"2"	"33"	"1430"	"262"	"209"	"345"	"0"	"41"	"82"	"117"	"6119"	"0"	"680"	"274"	"1166"	"48"	"0"	"152"	"0"	"786"	"0"	"205"	"0"	"0"	"1"	"224"	"25"	"0"	"5"	"3"	"16"	"324"	"480"	"0"	"0"	"60"	"6"	"15"	"0"	"0"	"114"	"18"	"0"	"0"	"0"	"0"	"0"	"11"	"3"	"13"	"36"	"0"	"0"	"0"	"24"	"0"	"8"	"0"	"1"	"2"	"208"	"0"	"0"	"22"	"46"	"0"	"58"	"22"	"309"	"41"	"3"	"0"	"0"	"0"	"70"	"7"	"0"	"0"	"10"	"0"	"5"	"0"	"7"	"425"	"1"	"0"	"0"	"0"	"0"	"0"	"0"	"1"	"8"	"21"	"0"	"255"	"56"	"90"	"5"	"57"	"1"	"0"	"5"	"0"	"0"	"0"	"5"	"101"	"12"	"0"	"2"	"34"	"1"	"0"	"0"	"2"	"6"	"0"	"4"	"1"	"2"	"0"	"0"	"0"	"14"	"0"	"1"	"221"	"30"	"0"	"0"	"0"	"0"	"0"	"198"	"15"	"0"	"4"	"34"	"0"	"30"	"0"	"0"	"0"	"0"	"6"	"0"	"0"	"5"	"348"	"0"	"0"	"2"	"0"	"0"	"0"	"1"	"12"	"0"	"0"	"0"	"0"	"0"	"0"	"1"	"135"	"1"	"1"	"8"	"0"	"0"	"10"	"1"	"1"	"0"	"0"	"18"	"18"	"5"	"0"	"4"	"0"	"0"	"79"	"0"	"649"	"2"	"0"	"414"	"0"	"0"	"39"	"4"	"228"	"0"	"4"	"0"	"7"	"0"	"26"	"0"	"18"	"0"	"134"	"2"	"0"	"2"	"43"	"0"	"0"	"7"	"4"	"0"	"119"	"0"	"9"	"72"	"4"	"25"	"0"	"60"	"4"	"0"	"10"	"0"	"0"	"3"	"0"	"16"	"0"	"418"	"12"	"1"	"12"	"89"	"0"	"1"	"36021"	"0"	"0"	"0"	"0"	"8"	"75"	"2"	"2"	"68"	"1"	"0"	"37"	"9"	"1"	"0"	"0"	"14"	"4"	"4"	"0"	"16"	"0"	"1"	"0"	"0"	"39"	"0"	"0"	"0"	"0"	"0"	"5"	"0"	"3"	"0"	"3"	"2"	"0"	"0"	"0"	"0"	"2"	"14"	"0"	"7"	"6"	"12"	"0"	"0"	"3"	"5"	"47"	"0"	"0"	"0"	"1"	"0"	"1"	"2"	"0"	"1"	"6"	"0"	"4"	"19"	"0"	"0"	"0"	"0"	"1"	"0"	"0"	"9735"	"44"	"29"	"6"	"322"	"231"	"53"	"0"	"1210"	"0"	"0"	"7"	"1191"	"3"	"3"	"214"	"299"	"8"	"28"	"35"	"60"	"27"	"64"	"125"	"68"	"131"	"11"	"1"	"43"	"0"	"36"	"93"	"5"	"243"	"299"	"46"	"25"	"1"	"302"	"64"	"54"	"3"	"7"	"26"	"5"	"95"	"5"	"1014"	"27"	"31"	"79"	"205"	"188"	"2621"	"1"	"345"	"93"	"416"	"6664"	"577"	"5"	"0"	"1337"	"1279"	"1155"	"2092"	"80"	"302"	"966"	"5"	"60"	"2"	"16"	"0"	"0"	"3"	"1"	"11"	"2"	"0"	"1"	"0"	"0"	"9"	"0"	"0"	"0"	"5"	"2"	"0"	"0"	"1296"	"4"	"0"	"1"	"0"	"26"	"199"	"9"	"0"	"0"	"8"	"0"	"2"	"5"	"0"	"0"	"0"	"0"	"0"	"0"	"0"	"3"	"0"	"2"	"0"	"40"	"0"	"1"	"0"	"0"	"1"	"0"	"66"	"0"	"27"	"512"	"0"	"0"	"2"	"50"	"0"	"602"	"3"	"2"	"1"	"0"	"0"	"0"	"0"	"0"	"0"	"0"	"20"	"0"	"0"	"0"	"0"	"0"	"0"	"0"	"1"	"0"	"0"	"1"	"0"	"4"	"0"	"0"	"0"	"0"	"0"	"0"	"0"	"0"	"0"	"0"	"0"	"0"	"0"	"0"	"0"	"0"	"0"	"0"	"0"	"0"	"0"	"0"	"0"	"0"	"0"	"2"	"0"	"0"	"0"	"0"	"0"	"0"	"0"	"1"	"804"	"127"	"687"	"0"	"1384"	"212"	"1752"	"498"	"61"	"666"	"553"	"3"	"427"	"2002"	"1095"	"1757"	"1314"	"304"	"1263"	"267"	"24"	"108"	"0"	"460"	"171"	"1181"	"128"	"760"	"94"	"789"	"674"	"199"	"139"	"65"	"29"	"28"	"152"	"889"	"4318"	"4"	"0"	"1"	"2375"	"3"	"2"	"6"	"53"	"249"	"9"	"1"	"0"	"553"	"1388"	"380"	"264"	"11"	"83"	"0"	"37"	"3"	"0"	"0"	"20"	"14"	"34"	"18"	"5"	"8"	"24"	"72"	"0"	"92"	"158"	"957"	"126"	"351"	"170"	"2"	"318"	"25"	"2327"	"3870"	"1017"	"237"	"16"	"1217"	"430"	"332"	"33"	"1416"	"1397"	"314"	"2350"	"352"	"120"	"346"	"66"	"191"	"73"	"823"	"8"	"595"	"135"	"721"	"164"	"552"	"120"	"3028"	"5800"	"2"	"417"	"141"	"493"	"29"	"21"	"0"	"0"	"7722"	"57"	"567"	"5934"	"25"	"23"	"4085"	"123"	"1214"	"176"	"2196"	"8"	"741"	"481"	"31"	"2"	"1028"	"0"	"693"	"786"	"3679"	"2978"	"154"	"354"	"125"	"2974"	"1294"	"1735"	"312"	"1692"	"5511"	"320"	"0"	"240"	"262"	"2"	"0"	"1848"	"0"	"0"	"0"	"1"	"341"	"0"	"0"	"0"	"11"	"7"	"497"	"899"	"9"	"7"	"4"	"1027"	"6"	"6"	"0"	"2"	"5220"	"1351"	"4"	"120"	"46"	"1575"	"81"	"592"	"4"	"1098"	"36"	"36"	"10"	"5"	"15"	"138"	"765"	"132"	"393"	"17"	"926"	"1237"	"24"	"793"	"43"	"18"	"2"	"6"	"59"	"8"	"318"	"7"	"254"	"9"	"448"	"14"	"1937"	"697"	"192"	"75"	"2041"	"144"	"3714"	"216"	"5"	"1"	"8"	"0"	"0"	"0"	"0"	"0"	"0"	"5"	"1"	"0"	"0"	"1"	"0"	"0"	"387"	"47"	"64"	"3298"	"29"	"1696"	"4"	"33"	"192"	"481"	"56"	"9"	"151"	"14"	"534"	"962"	"3"	"0"	"12"	"22"	"751"	"43"	"22"	"206"	"24"	"10"	"34"	"977"	"202"	"6"	"363"	"715"	"152"	"545"	"321"	"39"	"199"	"304"	"4599"	"0"	"1514"	"3"	"0"	"4"	"1"	"0"	"85"	"28"	"28"	"0"	"52"	"5"	"0"	"19"	"202"	"18"	"116"	"0"	"2"	"1829"	"1307"	"332"	"0"	"2"	"3"	"8"	"1"	"183"	"2898"	"142"	"484"	"2046"	"4847"	"567"	"5"	"33"	"0"	"36"	"21"	"184"	"21"	"655"	"0"	"14"	"454"	"0"	"0"	"0"	"0"	"0"	"0"	"0"	"0"	"0"	"0"	"0"	"0"	"0"	"0"	"0"	"0"	"0"	"0"	"0"	"0"	"0"	"0"	"1438"	"53"	"1"	"107"	"0"	"46"	"0"	"250"	"0"	"309"	"13"	"106"	"3986"	"670"	"0"	"0"	"0"	"0"	"1"	"0"	"0"	"0"	"0"	"0"	"0"	"0"	"3"	"0"	"0"	"0"	"0"	"0"	"0"	"6"	"0"	"1"	"3"	"0"	"0"	"0"	"34"	"26"	"1136"	"1087"	"43"	"1081"	"122"	"0"	"0"	"10"	"55"	"294"	"0"	"810"	"0"	"0"	"1640"	"29"	"116"	"139"	"0"	"85"	"1"	"1183"	"13"	"0"	"996"	"0"	"0"	"0"	"757"	"19"	"71"	"0"	"0"	"22"	"546"	"2203"	"88"	"115"	"3"	"50"	"3"	"16"	"0"	"0"	"0"	"385"	"3"	"292"	"996"	"3150"	"623"	"281"	"21"	"0"	"0"	"0"	"0"	"39"	"63"	"369"	"137"	"78"	"485"	"124"	"0"	"0"	"2"	"3"	"0"	"221"	"164"	"329"	"422"	"199"	"454"	"64"	"1276"	"1090"	"736"	"96"	"125"	"98"	"87"	"2"	"0"	"1"	"1"	"4"	"106"	"343"	"0"	"0"	"56"	"7988"	"1707"	"50"	"6440"	"1463"	"313"	"807"	"12"	"289"	"584"	"67"	"101"	"497"	"45"	"102"	"57"	"111"	"187"	"0"	"0"	"0"	"0"	"0"	"0"	"21"	"7"	"6"	"3479"	"200"	"1355"	"2222"	"68"	"711"	"67"	"437"	"367"	"867"	"0"	"1233"	"928"	"1123"	"224"	"520"	"0"	"0"	"0"	"2430"	"4"	"439"	"403"	"421"	"624"	"747"	"1354"	"6"	"0"	"0"	"555"	"1"	"9"	"1512"	"144"	"87"	"44"	"116"	"73"	"0"	"16"	"0"	"0"	"0"	"0"	"0"	"280"	"322"	"60"	"97"	"13"	"11"	"8"	"20"	"580"	"80"	"47"	"199"	"1542"	"482"	"1944"	"478"	"921"	"825"	"0"	"424"	"1155"	"488"	"68"	"56"	"0"	"981"	"11"	"772"	"369"	"731"	"0"	"1802"	"1198"	"1418"	"39"	"361"	"612"	"17"	"0"	"3"	"1"	"0"	"0"	"0"	"34"	"12"	"0"	"0"	"0"	"9"	"99"	"233"	"1718"	"0"	"497"	"200"	"746"	"0"	"908"	"1554"	"0"	"0"	"0"	"669"	"27"	"1"	"275"	"68"	"1410"	"1790"	"533"	"4"	"0"	"0"	"0"	"0"	"498"	"1166"	"491"	"777"	"278"	"0"	"0"	"0"	"0"	"0"	"0"	"0"	"19"	"38"	"0"	"1"	"0"	"806"	"0"	"4"	"475"	"0"	"615"	"0"	"200"	"113"	"632"	"771"	"637"	"2066"	"869"	"600"	"102"	"919"	"894"	"19"	"159"	"69"	"595"	"648"	"0"	"0"	"0"	"2079"	"0"	"1338"	"1539"	"1454"	"0"	"0"	"0"	"11"	"0"	"0"	"55"	"7799"	"6152"	"6528"	"3700"	"7321"	"2895"	"715"	"204"	"69"	"1"	"0"	"585"	"123"	"6692"	"7364"	"0"	"315"	"1"	"0"	"0"	"0"	"0"	"0"	"0"	"0"	"0"	"0"	"818"	"940"	"41"	"46"	"1439"	"93"	"278"	"158"	"0"	"0"	"0"	"709"	"0"	"1"	"0"	"182"	"0"	"0"	"0"	"2"	"5628"	"168"	"525"	"0"	"1081"	"875"	"452"	"319"	"350"	"267"	"122"	"3066"	"516"	"2497"	"16"	"339"	"32"	"827"	"2"	"41"	"3"	"0"	"0"	"256"	"2497"	"0"	"0"	"0"	"1"	"2383"	"1197"	"0"	"2"	"0"	"0"	"4"	"8"	"6231"	"0"	"0"	"43"	"0"	"271"	"0"	"696"	"0"	"0"	"0"	"669"	"1"	"4"	"987"	"8"	"517"	"813"	"69"	"7055"	"0"	"1"	"0"	"226"	"6"	"52"	"915"	"0"	"285"	"2727"	"411"	"0"	"8"	"4453"	"3125"	"69"	"70"	"47"	"372"	"569"	"1127"	"576"	"2925"	"827"	"172"	"124"	"0"	"0"	"0"	"0"	"183"	"0"	"0"	"2"	"81"	"0"	"0"	"2"	"2"	"4"	"0"	"0"	"36"	"0"	"0"	"0"	"0"	"21"	"9"	"0"	"5"	"0"	"0"	"0"	"0"	"21"	"4"	"0"	"0"	"0"	"33"	"0"	"66"	"1192"	"0"	"0"	"0"	"0"	"1"	"3"	"947"	"1"	"0"	"2"	"10"	"30"	"6429"	"12"	"23"	"1637"	"361"	"132"	"505"	"4"	"701"	"918"	"1083"	"928"	"29"	"0"	"0"	"0"	"0"	"0"	"8"	"0"	"0"	"2"	"1174"	"0"	"164"	"839"	"790"	"2"	"0"	"1"	"32"	"3"	"0"	"0"	"38"	"0"	"0"	"0"	"1"	"0"	"0"	"3"	"0"	"1"	"215"	"2540"	"276"	"256"	"27"	"0"	"0"	"0"	"0"	"2"	"172"	"149"	"0"	"0"	"2"	"1537"	"243"	"0"	"1683"	"432"	"0"	"0"	"1783"	"0"	"606"	"906"	"3735"	"23"	"2143"	"0"	"0"	"0"	"1"	"0"	"0"	"0"	"0"	"91"	"12"	"24"	"11"	"1"	"0"	"0"	"0"	"0"	"0"	"1"	"2418"	"217"	"266"	"19"	"0"	"0"	"0"	"0"	"0"	"0"	"11"	"2"	"19"	"22"	"0"	"1"	"1"	"2443"	"0"	"0"	"4142"	"0"	"0"	"0"	"0"	"326"	"0"	"0"	"0"	"7"	"201"	"3"	"0"	"0"	"0"	"378"	"1"	"0"	"2"	"0"	"0"	"2908"	"0"	"720"	"481"	"8"	"0"	"5"	"7"	"58"	"9"	"41"	"650"	"1895"	"3"	"0"	"0"	"3"	"0"	"0"	"2"	"0"	"0"	"0"	"0"	"649"	"411"	"539"	"12"	"23"	"2"	"0"	"72"	"1189"	"31"	"1027"	"1726"	"2016"	"12895"	"2325"	"1325"	"2590"	"774"	"8"	"4111"	"2485"	"0"	"0"	"2"	"0"	"2"	"0"	"133"	"0"	"0"	"0"	"0"	"0"	"0"	"0"	"0"	"0"	"2"	"0"	"0"	"0"	"3"	"0"	"57"	"0"	"2"	"7"	"0"	"0"	"0"	"16"	"1"	"0"	"0"	"1"	"3"	"0"	"3"	"182"	"27"	"75"	"179"	"459"	"2870"	"0"	"0"	"1"	"1"	"1"	"0"	"0"	"0"	"0"	"0"	"1"	"0"	"5"	"8"	"0"	"0"	"0"	"0"	"0"	"1"	"0"	"23"	"0"	"0"	"0"	"0"	"5"	"1"	"4"	"0"	"7"	"0"	"278"	"0"	"4"	"5"	"0"	"12"	"131"	"115"	"961"	"0"	"0"	"23"	"0"	"0"	"0"	"0"	"0"	"0"	"0"	"0"	"0"	"0"	"0"	"2384"	"225"	"2"	"0"	"0"	"0"	"0"	"0"	"1"	"0"	"8"	"1"	"0"	"0"	"3"	"0"	"7"	"0"	"0"	"0"	"0"	"0"	"0"	"7"	"0"	"0"	"485"	"11565"	"56"	"31"	"0"	"0"	"0"	"0"	"0"	"15"	"0"	"39"	"3"	"0"	"0"	"1"	"1"	"0"	"62"	"0"	"0"	"0"	"13"	"185"	"2"	"94"	"6"	"1015"	"0"	"0"	"16"	"229"	"0"	"46"	"0"	"0"	"0"	"0"	"0"	"0"	"0"	"4"	"0"	"0"	"0"	"0"	"3266"	"1677"	"2587"	"4"	"877"	"171"	"724"	"15"	"0"	"14"	"0"	"18"	"2185"	"0"	"45"	"106"	"208"	"235"	"2853"	"1231"	"1198"	"418"	"314"	"0"	"0"	"0"	"0"	"0"	"0"	"0"	"49"	"225"	"3996"	"392"	"0"	"73"	"113"	"341"	"282"	"4"	"72"	"105"	"1"	"0"	"0"	"4"	"4"	"0"	"126"	"167"	"413"	"177"	"0"	"309"	"2849"	"0"	"0"	"83"	"0"	"44"	"0"	"0"	"0"	"0"	"0"	"0"	"0"	"0"	"0"	"0"	"0"	"1"	"0"	"0"	"29"	"0"	"0"	"0"	"0"	"0"	"0"	"0"	"1956"	"496"	"3277"	"154"	"36"	"430"	"0"	"0"	"0"	"0"	"0"	"0"	"0"	"1"	"0"	"0"	"4"	"1693"	"393"	"0"	"850"	"35"	"219"	"42"	"1"	"119"	"976"	"582"	"0"	"37"	"147"	"790"	"212"	"27"	"2"	"1284"	"58"	"311"	"267"	"226"	"142"	"196"	"23"	"439"	"1"	"1"	"2955"	"175"	"41"	"221"	"3"	"8"	"492"	"7"	"0"	"0"	"0"	"0"	"3"	"0"	"1"	"10484"	"4"	"0"	"5"	"2"	"1"	"0"	"3"	"8"	"4077"	"6"	"9"	"70"	"227"	"214"	"82"	"703"	"163"	"114"	"441"	"13556"	"329"	"0"	"0"	"79"	"70"	"0"	"15"	"17"	"1"	"2045"	"29"	"185"	"176"	"88"	"2"	"430"	"361"	"76"	"898"	"0"	"50"	"0"	"0"	"0"	"2"	"6"	"0"	"0"	"0"	"3"	"0"	"0"	"0"	"1"	"0"	"223"	"994"	"0"	"138"	"73"	"487"	"0"	"122"	"2"	"379"	"11568"	"62"	"1607"	"5"	"0"	"0"	"0"	"3"	"11"	"10"	"1"	"446"	"7"	"807"	"130"	"35"	"598"	"18"	"0"	"1"	"2"	"0"	"1"	"12"	"273"	"210"	"358"	"23"	"707"	"822"	"460"	"77"	"4"	"0"	"0"	"1"	"0"	"0"	"25"	"0"	"0"	"0"	"0"	"0"	"0"	"0"	"0"	"172"	"933"	"401"	"2"	"189"	"8"	"1271"	"5"	"2998"	"17"	"20"	"93"	"1244"	"1698"	"0"	"0"	"0"	"96"	"999"	"5"	"205"	"542"	"946"	"206"	"297"	"0"	"78"	"218"	"737"	"629"	"0"	"0"	"267"	"556"	"0"	"2"	"120"	"23"	"921"	"65"	"185"	"729"	"75"	"87"	"1"	"1141"	"97"	"226"	"2"	"230"	"3"	"592"	"86"	"470"	"218"	"325"	"1"	"11"	"2"	"87"	"592"	"149"	"983"	"938"	"46"	"14"	"4311"	"440"	"555"	"1199"	"6"	"27"	"1479"	"110"	"684"	"4"	"69"	"152"	"0"	"346"	"493"	"72"	"4"	"60"	"87"	"24"	"211"	"4"	"201"	"229"	"252"	"0"	"216"	"1265"	"448"	"10"	"294"	"866"	"349"	"188"	"213"	"0"	"28"	"206"	"1478"	"0"	"0"	"17"	"1413"	"7"	"70"	"204"	"397"	"54"	"62"	"148"	"772"	"33"	"0"	"13"	"456"	"239"	"359"	"20"	"0"	"0"	"25"	"75"	"737"	"611"	"7"	"1071"	"0"	"2"	"2"	"1"	"12"	"4"	"0"	"390"	"183"	"0"	"75"	"875"	"343"	"327"	"179"	"0"	"384"	"0"	"96"	"169"	"0"	"0"	"59"	"250"	"248"	"88"	"473"	"0"	"0"	"103"	"11"	"13"	"245"	"1230"	"2"	"581"	"1411"	"0"	"1599"	"1"	"0"	"0"	"0"	"15"	"0"	"0"	"18"	"54"	"660"	"2"	"2"	"239"	"125"	"118"	"0"	"19"	"0"	"792"	"36"	"33"	"172"	"128"	"96"	"351"	"181"	"24"	"19"	"1073"	"237"	"31"	"57"	"17"	"89"	"12"	"31"	"261"	"309"	"0"	"206"	"240"	"109"	"0"	"1128"	"703"	"114"	"6"	"71"	"0"	"0"	"0"	"4"	"8"	"14"	"12"	"227"	"57"	"11"	"66"	"1"	"14"	"15"	"2113"	"32"	"222"	"7"	"404"	"332"	"193"	"29"	"880"	"0"	"525"	"10"	"97"	"101"	"73"	"58"	"2"	"1016"	"2"	"3680"	"960"	"6629"	"43"	"185"	"632"	"183"	"3090"	"45"	"4"	"0"	"0"	"2"	"413"	"36"	"1619"	"0"	"1063"	"335"	"218"	"80"	"246"	"62"	"27"	"35"	"92"	"2451"	"5"	"0"	"60"	"68"	"5"	"149"	"692"	"32"	"0"	"0"	"574"	"7"	"4"	"140"	"18"	"3863"	"15"	"0"	"1467"	"19"	"104"	"107"	"663"	"1"	"0"	"133"	"25"	"57"	"65"	"4"	"44"	"261"	"472"	"57"	"38"	"7"	"207"	"37"	"34"	"396"	"499"	"487"	"0"	"16"	"2474"	"285"	"3"	"3"	"15"	"161"	"29"	"1098"	"15"	"12"	"4"	"242"	"0"	"116"	"1281"	"477"	"713"	"8861"	"423"	"307"	"0"	"0"	"0"	"0"	"0"	"0"	"0"	"1"	"0"	"0"	"0"	"0"	"3"	"245"	"18"	"8"	"10"	"0"	"0"	"0"	"0"	"0"	"0"	"0"	"0"	"1"	"0"	"0"	"135"	"8"	"15"	"0"	"0"	"16"	"1"	"2"	"0"	"1"	"0"	"57"	"4"	"110"	"0"	"10"	"0"	"0"	"0"	"10"	"2"	"0"	"0"	"0"	"4"	"0"	"0"	"0"	"4"	"0"	"0"	"8"	"0"	"2263"	"4"	"0"	"0"	"0"	"0"	"0"	"0"	"0"	"0"	"0"	"7"	"0"	"0"	"9"	"2"	"210"	"2"	"3"	"0"	"8"	"1"	"0"	"0"	"5"	"0"	"1"	"1"	"0"	"1034"	"5110"	"0"	"0"	"6"	"4429"	"1435"	"586"	"493"	"235"	"612"	"314"	"31"	"45"	"11"	"0"	"0"	"1"	"0"	"0"	"1"	"1"	"0"	"9"	"7"	"0"	"3"	"0"	"0"	"4"	"0"	"8"	"5"	"0"	"0"	"0"	"0"	"0"	"0"	"3"	"3"	"0"	"1"	"113"	"24"	"0"	"3"	"3"	"0"	"1"	"340"	"210"	"198"	"1119"	"0"	"0"	"0"	"40"	"1006"	"2"	"1"	"1"	"2"	"71"	"2"	"54"	"110"	"2"	"136"	"3"	"0"	"83"	"61"	"0"	"0"	"0"	"0"	"70"	"0"	"0"	"0"	"53"	"1688"	"0"	"657"	"0"	"0"	"37"	"310"	"3"	"1"	"28"	"114"	"842"	"0"	"0"	"0"	"0"	"0"	"0"	"0"	"62"	"0"	"0"	"1"	"2"	"0"	"132"	"876"	"244"	"53"	"0"	"0"	"0"	"0"	"0"	"0"	"1"	"250"	"0"	"520"	"444"	"1665"	"222"	"1177"	"24"	"12"	"596"	"0"	"0"	"46"	"394"	"13"	"412"	"1024"	"1134"	"0"	"0"	"6"	"2772"	"4"	"0"	"2179"	"97"	"675"	"19"	"755"	"0"	"17"	"183"	"21"	"1"	"197"	"822"	"11"	"255"	"0"	"0"	"0"	"0"	"18"	"208"	"219"	"561"	"0"	"0"	"0"	"0"	"0"	"0"	"0"	"0"	"0"	"0"	"0"	"1851"	"0"	"31"	"48"	"92"	"631"	"4"	"82"	"258"	"261"	"45"	"0"	"709"	"108"	"612"	"0"	"0"	"6"	"1"	"0"	"0"	"0"	"24"	"0"	"0"	"0"	"0"	"4"	"0"	"0"	"0"	"0"	"0"	"0"	"1"	"0"	"0"	"2221"	"0"	"0"	"0"	"2"	"0"	"0"	"0"	"0"	"0"	"0"	"0"	"0"	"3"	"0"	"0"	"0"	"1"	"1"	"0"	"0"	"0"	"0"	"0"	"1"	"0"	"67"	"21"	"324"	"273"	"0"	"1"	"1"	"0"	"0"	"4"	"1"	"11"	"0"	"0"	"0"	"0"	"20"	"0"	"0"	"0"	"0"	"0"	"0"	"19"	"0"	"0"	"45"	"12"	"0"	"0"	"0"	"0"	"0"	"1053"	"0"	"1"	"0"	"0"	"0"	"0"	"7"	"0"	"0"	"0"	"0"	"2"	"0"	"0"	"0"	"0"	"0"	"0"	"0"	"0"	"3"	"3"	"2"	"0"	"2338"	"648"	"1000"	"1285"	"5523"	"395"	"3717"	"0"	"4"	"20"	"72"	"57"	"0"	"1"	"1"	"0"	"0"	"3"	"3"	"0"	"2"	"0"	"0"	"1"	"0"	"0"	"2"	"0"	"4"	"160"	"0"	"0"	"0"	"3"	"0"	"0"	"0"	"0"	"0"	"0"	"11"	"29"	"867"	"990"	"249"	"0"	"0"	"0"	"0"	"0"	"0"	"0"	"0"	"6"	"0"	"0"	"449"	"214"	"1"	"0"	"0"	"13"	"5"	"0"	"88"	"447"	"1"	"4"	"4"	"102"	"0"	"7"	"20"	"1"	"1"	"0"	"265"	"2213"	"448"	"5697"	"0"	"0"	"7"	"5"	"0"	"19"	"23"	"51"	"2"	"1"	"660"	"0"	"0"	"2"	"508"	"0"	"0"	"0"	"0"	"0"	"0"	"1"	"7"	"0"	"6"	"0"	"0"	"2"	"0"	"0"	"0"	"50"	"71"	"0"	"200"	"5"	"165"	"64"	"52"	"3"	"49"	"1128"	"0"	"1"	"1"	"4"	"5"	"0"	"3"	"1"	"0"	"113"	"400"	"1"	"0"	"0"	"0"	"42"	"0"	"0"	"0"	"1"	"6"	"19"	"0"	"3"	"0"	"2"	"3"	"0"	"12"	"3"	"0"	"4"	"0"	"0"	"0"	"4"	"0"	"0"	"1"	"953"	"1328"	"8"	"0"	"0"	"0"	"0"	"1"	"0"	"0"	"0"	"0"	"0"	"0"	"1"	"0"	"0"	"0"	"0"	"0"	"1"	"0"	"2"	"0"	"0"	"0"	"0"	"0"	"0"	"0"	"0"	"0"	"0"	"1043"	"852"	"0"	"0"	"0"	"0"	"0"	"3"	"0"	"0"	"1"	"1"	"56"	"140"	"0"	"2"	"0"	"0"	"0"	"1973"	"0"	"0"	"0"	"14"	"0"	"0"	"0"	"0"	"0"	"0"	"9"	"0"	"0"	"463"	"0"	"4"	"0"	"0"	"2"	"1021"	"5"	"0"	"1302"	"596"	"251"	"198"	"0"	"0"	"1"	"1"	"3"	"11"	"0"	"0"	"1"	"0"	"0"	"0"	"1"	"1"	"1"	"0"	"0"	"0"	"12"	"1081"	"1"	"7"	"5"	"6"	"0"	"0"	"47"	"0"	"0"	"717"	"0"	"0"	"134"	"1"	"0"	"0"	"21"	"0"	"1"	"5"	"0"	"0"	"0"	"0"	"1"	"0"	"0"	"0"	"0"	"0"	"0"	"0"	"0"	"0"	"1"	"0"	"0"	"0"	"0"	"0"	"2"	"391"	"2"	"0"	"4"	"4"	"0"	"0"	"0"	"0"	"0"	"0"	"0"	"163"	"254"	"0"	"6"	"0"	"4"	"0"	"195"	"0"	"0"	"857"	"0"	"0"	"0"	"0"	"0"	"0"	"0"	"0"	"20"	"0"	"1"	"7"	"0"	"0"	"0"	"0"	"0"	"0"	"0"	"0"	"0"	"0"	"0"	"0"	"0"	"1"	"0"	"0"	"354"	"4"	"117"	"251"	"126"	"27"	"199"	"33"	"4"	"0"	"216"	"144"	"1250"	"474"	"140"	"902"	"0"	"0"	"0"	"0"	"0"	"0"	"0"	"15"	"0"	"0"	"0"	"0"	"1"	"0"	"0"	"0"	"185"	"12"	"71"	"0"	"0"	"17"	"2"	"0"	"0"	"0"	"1"	"146"	"198"	"0"	"162"	"11558"	"314"	"0"	"0"	"0"	"6"	"0"	"0"	"0"	"0"	"1"	"0"	"1"	"2"	"0"	"4"	"0"	"5"	"18"	"0"	"2"	"0"	"0"	"1"	"4"	"0"	"0"	"0"	"6"	"0"	"0"	"0"	"1"	"28"	"414"	"0"	"0"	"0"	"0"	"0"	"1"	"0"	"0"	"0"	"0"	"0"	"0"	"0"	"0"	"1"	"0"	"2"	"1"	"0"	"0"	"0"	"59"	"0"	"18"	"0"	"3"	"6"	"0"	"1"	"0"	"0"	"0"	"0"	"0"	"2"	"0"	"0"	"2031"	"0"	"0"	"0"	"0"	"0"	"1"	"4"	"1"	"0"	"0"	"0"	"0"	"2"	"0"	"192"	"0"	"0"	"0"	"0"	"529"	"0"	"6"	"0"	"0"	"0"	"12"	"0"	"0"	"6"	"665"	"6568"	"0"	"2"	"0"	"0"	"0"	"0"	"2"	"9"	"0"	"0"	"0"	"0"	"2"	"1"	"0"	"5"	"0"	"0"	"0"	"0"	"4"	"0"	"0"	"0"	"0"	"0"	"499"	"2991"	"6"	"0"	"3"	"0"	"0"	"1"	"0"	"0"	"0"	"0"	"0"	"0"	"0"	"79"	"0"	"0"	"0"	"0"	"122"	"6"	"34"	"257"	"425"	"0"	"0"	"0"	"0"	"0"	"0"	"0"	"0"	"337"	"9"	"6"	"994"	"0"	"0"	"0"	"0"	"7"	"0"	"0"	"0"	"0"	"0"	"0"	"0"	"0"	"0"	"0"	"0"	"0"	"0"	"0"	"0"	"0"	"2"	"0"	"0"	"0"	"0"	"0"	"0"	"0"	"0"	"0"	"0"	"5"	"0"	"0"	"0"	"2"	"0"	"1"	"0"	"0"	"0"	"0"	"0"	"0"	"0"	"0"	"0"	"0"	"0"	"0"	"0"	"5"	"0"	"0"	"0"	"0"	"0"	"0"	"0"	"0"	"0"	"0"	"0"	"0"	"0"	"8"	"0"	"0"	"0"	"0"	"0"	"1"	"0"	"0"	"0"	"0"	"0"	"0"	"0"	"0"	"0"	"0"	"0"	"5"	"0"	"0"	"0"	"0"	"0"	"0"	"0"	"0"	"250"	"0"	"4"	"0"	"0"	"0"	"0"	"0"	"0"	"0"	"0"	"0"	"0"	"0"	"0"	"0"	"0"	"0"	"0"	"6"	"0"	"0"	"0"	"0"	"0"	"0"	"0"	"0"	"0"	"0"	"0"	"0"	"0"	"0"	"5"	"1"	"0"	"0"	"0"	"0"	"0"	"314"	"1587"	"668"	"0"	"0"	"0"	"0"	"0"	"0"	"0"	"0"	"3"	"0"	"2"	"0"	"0"	"1"	"3"	"0"	"0"	"0"	"0"	"1"	"0"	"0"	"0"	"1"	"0"	"2"	"3"	"0"	"0"	"1"	"0"	"0"	"1"	"0"	"0"	"0"	"0"	"0"	"3"	"0"	"0"	"0"	"0"	"0"	"0"	"2"	"0"	"0"	"0"	"0"	"0"	"0"	"0"	"0"	"0"	"0"	"0"	"0"	"3"	"0"	"0"	"0"	"0"	"4"	"0"	"2"	"0"	"2"	"0"	"0"	"0"	"0"	"0"	"0"	"0"	"0"	"0"	"0"	"0"	"2"	"3"	"0"	"0"	"0"	"2"	"5"	"0"	"0"	"0"	"9"	"2"	"0"	"0"	"0"	"0"	"0"	"0"	"0"	"0"	"0"	"0"	"0"	"3"	"0"	"0"	"0"	"0"	"0"	"0"	"0"	"0"	"1"	"0"	"5"	"5"	"1"	"0"	"0"	"0"	"0"	"0"	"6"	"0"	"0"	"0"	"0"	"0"	"0"	"0"	"0"	"0"	"0"	"0"	"0"	"1"	"0"	"0"	"0"	"6"	"0"	"0"	"0"	"0"	"1163"	"0"	"0"	"0"	"0"	"0"	"1"	"0"	"0"	"0"	"0"	"0"	"4"	"0"	"0"	"0"	"0"	"0"	"6"	"0"	"0"	"0"	"56"	"0"	"1"	"0"	"0"	"0"	"3"	"1"	"16"	"523"	"0"	"18"	"0"	"0"	"0"	"0"	"0"	"0"	"0"	"0"	"0"	"3"	"670"	"2399"	"0"	"0"	"0"	"0"	"0"	"0"	"2201"	"0"	"827"	"7"	"2"	"0"	"0"	"109"	"0"	"0"	"2"	"0"	"0"	"1857"	"0"	"1"	"0"	"0"	"0"	"0"	"0"	"0"	"1"	"0"	"0"	"1"	"0"	"0"	"0"	"0"	"0"	"0"	"0"	"0"	"0"	"0"	"4"	"0"	"0"	"0"	"1"	"1"	"0"	"0"	"0"	"0"	"0"	"1264"	"1653"	"0"	"0"	"0"	"0"	"1"	"0"	"0"	"0"	"1"	"0"	"710"	"813"	"0"	"0"	"1"	"0"	"6"	"9"	"0"	"25"	"1"	"7"	"2480"	"0"	"665"	"0"	"0"	"0"	"149"	"26"	"0"	"22"	"0"	"0"	"0"	"0"	"2"	"0"	"0"	"0"	"0"	"0"	"0"	"1"	"0"	"0"	"0"	"0"	"0"	"0"	"0"	"0"	"0"	"0"	"4"	"0"	"0"	"0"	"3"	"5"	"0"	"0"	"0"	"0"	"1"	"10"	"0"	"0"	"265"	"2"	"0"	"5"	"3"	"0"	"0"	"1"	"0"	"0"	"0"	"0"	"0"	"0"	"4"	"0"	"0"	"0"	"8"	"0"	"0"	"3"	"0"	"0"	"0"	"0"	"0"	"0"	"0"	"27"	"0"	"0"	"2"	"0"	"0"	"0"	"0"	"0"	"0"	"0"	"0"	"0"	"0"	"0"	"0"	"0"	"0"	"0"	"0"	"0"	"0"	"0"	"0"	"0"	"0"	"0"	"0"	"0"	"0"	"0"	"4"	"0"	"0"	"0"	"0"	"0"	"0"	"341"	"0"	"0"	"0"	"1"	"8"	"0"	"9"	"717"	"408"	"0"	"0"	"0"	"0"	"0"	"8"	"0"	"0"	"1"	"0"	"1"	"0"	"9"	"0"	"2"	"0"	"6"	"0"	"0"	"0"	"6"	"2"	"0"	"9"	"138"	"3"	"2"	"1"	"0"	"66"	"0"	"1"	"0"	"0"	"0"	"0"	"0"	"9"	"0"	"0"	"0"	"383"	"0"	"21"	"271"	"0"	"0"	"0"	"0"	"0"	"0"	"0"	"0"	"1"	"2"	"0"	"0"	"0"	"0"	"0"	"0"	"0"	"0"	"0"	"0"	"0"	"0"	"0"	"0"	"8"	"401"	"4579"	"3579"	"3"	"0"	"76"	"0"	"0"	"92"	"413"	"0"	"774"	"98"	"0"	"0"	"4"	"0"	"0"	"0"	"0"	"232"	"0"	"2"	"559"	"100"	"597"	"44"	"0"	"403"	"0"	"683"	"0"	"8"	"306"	"452"	"0"	"243"	"1205"	"0"	"0"	"0"	"0"	"160"	"13597"	"0"	"0"	"22"	"2"	"80"	"1405"	"793"	"0"	"0"	"0"	"189"	"1391"	"582"	"380"	"0"	"0"	"0"	"2"	"0"	"0"	"0"	"0"	"1"	"0"	"0"	"0"	"11"	"25149"	"0"	"0"	"1"	"4"	"0"	"7"	"0"	"2"	"0"	"5"	"1"	"0"	"2"	"4"	"0"	"1"	"0"	"0"	"0"	"0"	"0"	"0"	"0"	"0"	"0"	"0"	"0"	"0"	"7"	"0"	"0"	"2"	"0"	"0"	"1"	"0"	"0"	"0"	"309"	"108"	"140"	"230"	"205"	"148"	"392"	"180"	"384"	"0"	"13"	"1"	"0"	"4"	"0"	"6"	"0"	"0"	"0"	"0"	"0"	"0"	"0"	"2"	"1"	"0"	"2"	"1"	"0"	"3864"	"1"	"0"	"16"	"0"	"0"	"7"	"0"	"0"	"1"	"1"	"11"	"5"	"296"	"3018"	"136"	"380"	"0"	"23"	"67"	"40"	"0"	"0"	"0"	"0"	"0"	"1"	"0"	"0"	"0"	"0"	"0"	"17"	"1"	"0"	"0"	"6"	"0"	"4"	"8"	"1"	"0"	"0"	"3"	"0"	"3"	"626"	"0"	"118"	"3"	"0"	"0"	"0"	"8"	"0"	"0"	"0"	"0"	"0"	"0"	"1"	"0"	"0"	"0"	"0"	"1"	"0"	"0"	"0"	"0"	"1"	"0"	"0"	"0"	"0"	"0"	"0"	"0"	"0"	"0"	"0"	"139"	"1"	"0"	"0"	"1"	"0"	"0"	"0"	"0"	"7"	"0"	"0"	"0"	"0"	"0"	"0"	"0"	"0"	"1"	"0"	"0"	"0"	"0"	"0"	"0"	"0"	"0"	"0"	"0"	"0"	"0"	"0"	"0"	"0"	"0"	"4"	"0"	"0"	"0"	"0"	"0"	"0"	"0"	"0"	"0"	"0"	"906"	"0"	"1"	"0"	"0"	"0"	"0"	"0"	"0"	"0"	"0"	"0"	"0"	"0"	"0"	"0"	"1"	"3"	"0"	"0"	"0"	"0"	"0"	"0"	"0"	"0"	"0"	"0"	"0"	"0"	"0"	"0"	"0"	"0"	"0"	"0"	"4"	"1"	"1"	"0"	"0"	"0"	"0"	"0"	"0"	"0"	"0"	"0"	"0"	"0"	"0"	"1"	"6"	"0"	"1"	"0"	"0"	"0"	"0"	"0"	"0"	"0"	"0"	"0"	"0"	"0"	"1390"	"575"	"382"	"1"	"0"	"0"	"0"	"0"	"0"	"0"	"0"	"0"	"0"	"0"	"0"	"1"	"0"	"0"	"0"	"0"	"0"	"0"	"0"	"1"	"0"	"0"	"0"	"0"	"0"	"0"	"3"	"0"	"0"	"0"	"0"	"0"	"32"	"0"	"1"	"0"	"0"	"0"	"0"	"0"	"0"	"0"	"0"	"0"	"0"	"1"	"0"	"0"	"4"	"0"	"0"	"0"	"0"	"1"	"0"	"0"	"27"	"0"	"0"	"0"	"8"	"0"	"0"	"0"	"0"	"0"	"3"	"0"	"0"	"448"	"697"	"0"	"0"	"0"	"0"	"0"	"0"	"5"	"6"	"0"	"1"	"1"	"5"	"0"	"0"	"2"	"0"	"0"	"0"	"0"	"2"	"4"	"0"	"0"	"0"	"0"	"1"	"8"	"6"	"0"	"0"	"1093"	"1"	"5"	"1"	"0"	"1"	"0"	"2"	"0"	"0"	"0"	"0"	"0"	"0"	"0"	"0"	"0"	"0"	"0"	"0"	"0"	"0"	"0"	"0"	"1"	"0"	"0"	"0"	"0"	"0"	"21"	"0"	"0"	"0"	"0"	"1"	"0"	"2"	"1"	"0"	"0"	"0"	"0"	"0"	"0"	"7"	"0"	"0"	"0"	"0"	"0"	"0"	"0"	"0"	"0"	"7"	"0"	"0"	"0"	"0"	"0"	"1"	"0"	"0"	"0"	"3"	"3"	"0"	"0"	"0"	"0"	"0"	"0"	"0"	"0"	"4"	"0"	"0"	"0"	"0"	"4"	"0"	"0"	"0"	"0"	"0"	"0"	"0"	"0"	"0"	"0"	"7"	"8"	"0"	"8"	"0"	"0"	"0"	"0"	"0"	"0"	"0"	"0"	"0"	"0"	"10"	"0"	"0"	"17"	"0"	"3"	"0"	"0"	"0"	"0"	"0"	"0"	"0"	"0"	"0"	"0"	"0"	"0"	"7"	"4"	"0"	"0"	"9"	"0"	"0"	"0"	"0"	"0"	"0"	"0"	"0"	"0"	"0"	"36"	"2"	"0"	"0"	"0"	"0"	"0"	"0"	"0"	"0"	"0"	"0"	"0"	"0"	"0"	"0"	"0"	"0"	"0"	"0"	"0"	"0"	"1"	"0"	"0"	"1"	"0"	"0"	"1"	"0"	"0"	"0"	"0"	"0"	"2"	"0"	"0"	"10"	"0"	"0"	"0"	"1"	"0"	"0"	"0"	"0"	"0"	"0"	"0"	"0"	"0"	"5"	"0"	"7"	"0"	"0"	"0"	"0"	"948"	"45"	"0"	"0"	"0"	"0"	"0"	"0"	"1"	"0"	"0"	"0"	"0"	"0"	"0"	"0"	"0"	"0"	"0"	"0"	"1"	"0"	"0"	"0"	"0"	"0"	"0"	"0"	"0"	"0"	"0"	"0"	"0"	"0"	"1"	"0"	"0"	"0"	"1"	"0"	"0"	"0"	"5"	"0"	"6"	"0"	"0"	"0"	"0"	"0"	"0"	"0"	"0"	"0"	"0"	"0"	"0"	"0"	"0"	"0"	"0"	"0"	"0"	"0"	"0"	"0"	"1"	"0"	"35"	"0"	"0"	"0"	"3"	"2"	"396"	"954"	"35"	"6"	"323"	"308"	"1388"	"757"	"5"	"122"	"1"	"454"	"432"	"8"	"287"	"4661"	"1720"	"445"	"1"	"0"	"1290"	"0"	"0"	"0"	"0"	"0"	"0"	"16"	"5"	"1"	"3"	"3"	"0"	"476"	"0"	"0"	"0"	"0"	"0"	"8"	"0"	"0"	"0"	"1"	"0"	"0"	"0"	"0"	"1"	"1"	"0"	"2"	"4"	"0"	"4"	"0"	"4"	"0"	"1"	"1"	"4"	"0"	"0"	"2"	"3"	"0"	"0"	"0"	"0"	"0"	"0"	"0"	"4"	"1"	"39"	"1661"	"1154"	"0"	"0"	"0"	"0"	"0"	"6"	"35"	"0"	"37"	"0"	"15"	"7"	"0"	"13"	"3"	"0"	"311"	"66"	"1"	"0"	"0"	"0"	"1"	"0"	"0"	"3"	"0"	"3"	"0"	"0"	"4"	"0"	"3"	"0"	"0"	"0"	"0"	"0"	"0"	"0"	"0"	"0"	"0"	"2"	"0"	"0"	"0"	"1"	"0"	"0"	"4"	"0"	"6"	"0"	"0"	"6"	"1"	"0"	"0"	"0"	"0"	"1"	"0"	"8"	"1"	"0"	"0"	"11"	"0"	"0"	"0"	"0"	"0"	"0"	"0"	"0"	"0"	"1"	"7"	"0"	"5"	"3"	"6"	"0"	"0"	"0"	"0"	"4"	"0"	"2"	"0"	"0"	"0"	"0"	"0"	"1"	"0"	"4"	"0"	"6"	"12"	"0"	"0"	"2"	"0"	"0"	"0"	"0"	"1"	"0"	"2"	"1"	"0"	"0"	"4"	"0"	"0"	"0"	"0"	"0"	"0"	"0"	"0"	"4"	"0"	"0"	"0"	"0"	"0"	"0"	"0"	"0"	"9"	"5"	"0"	"35"	"0"	"0"	"1"	"0"	"0"	"0"	"0"	"0"	"1"	"0"	"0"	"0"	"0"	"0"	"0"	"1"	"1"	"0"	"4"	"1"	"0"	"1"	"0"	"0"	"5"	"1"	"0"	"933"	"9"	"6"	"8"	"0"	"0"	"0"	"1"	"1"	"0"	"0"	"0"	"0"	"0"	"1"	"0"	"1"	"0"	"0"	"0"	"0"	"1"	"0"	"2"	"6896"	"47"	"1"	"0"	"0"	"0"	"9"	"0"	"0"	"0"	"0"	"0"	"0"	"0"	"0"	"0"	"2"	"0"	"0"	"0"	"0"	"0"	"0"	"0"	"4"	"2"	"0"	"0"	"2"	"0"	"0"	"0"	"2"	"0"	"0"	"0"	"0"	"0"	"0"	"0"	"0"	"0"	"0"	"0"	"1"	"0"	"1"	"3"	"7"	"0"	"0"	"5"	"0"	"0"	"0"	"1"	"0"	"0"	"903"	"685"	"244"	"2"	"0"	"582"	"11"	"1"	"11"	"0"	"0"	"0"	"0"	"2"	"0"	"0"	"2"	"0"	"0"	"0"	"0"	"2"	"0"	"0"	"0"	"0"	"2"	"0"	"0"	"0"	"1624"	"111"	"1136"	"21"	"0"	"277"	"398"	"203"	"0"	"0"	"0"	"0"	"0"	"0"	"0"	"0"	"0"	"0"	"0"	"0"	"0"	"0"	"0"	"0"	"0"	"0"	"0"	"0"	"723"	"2144"	"89"	"0"	"0"	"0"	"0"	"0"	"0"	"0"	"0"	"3"	"0"	"1"	"0"	"0"	"0"	"0"	"0"	"0"	"0"	"0"	"0"	"0"	"0"	"0"	"0"	"0"	"0"	"0"	"0"	"0"	"0"	"0"	"0"	"0"	"0"	"0"	"1"	"0"	"0"	"1"	"0"	"0"	"0"	"0"	"0"	"0"	"0"	"0"	"0"	"24"	"0"	"0"	"226"	"526"	"788"	"192"	"62"	"0"	"8"	"0"	"0"	"2"	"2"	"0"	"2"	"0"	"5"	"7"	"1"	"0"	"0"	"0"	"103"	"783"	"84"	"442"	"101"	"85"	"0"	"0"	"0"	"131"	"1"	"30"	"2"	"0"	"1153"	"1084"	"1"	"7253"	"0"	"0"	"0"	"0"	"3"	"418"	"0"	"16"	"1371"	"117"	"365"	"441"	"289"	"1312"	"577"	"784"	"1464"	"457"	"7"	"1108"	"1352"	"0"	"93"	"3"	"858"	"578"	"3"	"230"	"0"	"299"	"572"	"10744"	"80"	"1059"	"3442"	"1707"	"6"	"1"	"0"	"0"	"205"	"10"	"38"	"4864"	"1161"	"57"	"183"	"0"	"84"	"63"	"1152"	"1385"	"1300"	"0"	"273"	"0"	"0"	"3"	"6"	"3931"	"128"	"0"	"12088"	"0"	"69173"	"215"	"25"	"1527"	"352"	"0"	"648"	"1124"	"827"	"185"	"122"	"1005"	"1686"	"2004"	"0"	"0"	"0"	"0"	"0"	"0"	"0"	"0"	"0"	"0"	"0"	"0"	"344"	"36"	"1764"	"902"	"2"	"85"	"401"	"8"	"1561"	"228"	"6"	"1066"	"4189"	"1897"	"2728"	"266"	"0"	"0"	"0"	"0"	"456"	"4170"	"4507"	"3512"	"6542"	"83"	"2407"	"626"	"304"	"46"	"173"	"0"	"0"	"223"	"343"	"5"	"180"	"4"	"0"	"1"	"0"	"0"	"0"	"4"	"0"	"17"	"0"	"0"	"0"	"0"	"0"	"347"	"1108"	"198"	"124"	"32"	"5"	"124"	"10"	"3373"	"1020"	"167"	"10"	"0"	"1087"	"9173"	"723"	"6"	"0"	"0"	"0"	"0"	"0"	"0"	"0"	"1"	"0"	"1"	"0"	"0"	"10161"	"552"	"1"	"490"	"3954"	"106"	"634"	"1583"	"779"	"2453"	"3153"	"97"	"207"	"2301"	"6"	"0"	"6"	"0"	"2"	"0"	"0"	"1"	"0"	"1"	"1"	"0"	"0"	"0"	"1"	"0"	"0"	"0"	"0"	"0"	"752"	"663"	"641"	"756"	"788"	"91"	"11"	"0"	"0"	"0"	"0"	"0"	"0"	"0"	"1"	"13"	"20"	"3"	"424"	"1700"	"846"	"623"	"525"	"0"	"1"	"6"	"790"	"115"	"45"	"3"	"217"	"174"	"887"	"87"	"0"	"543"	"2"	"1246"	"797"	"27"	"123"	"4"	"702"	"2099"	"392"	"107"	"220"	"28"	"0"	"24"	"373"	"107"	"0"	"5"	"11"	"804"	"383"	"360"	"379"	"167"	"419"	"1"	"636"	"74"	"17"	"0"	"74"	"298"	"61"	"294"	"13"	"294"	"34"	"24"	"1005"	"65"	"3"	"0"	"9309"	"413"	"92"	"808"	"157"	"449"	"20"	"131"	"0"	"27"	"202"	"170"	"549"	"1"	"942"	"590"	"506"	"3"	"0"	"154"	"177"	"217"	"37"	"1"	"555"	"838"	"90"	"110"	"64"	"356"	"1346"	"11"	"10"	"5"	"0"	"13"	"29"	"6"	"3"	"447"	"41"	"12"	"0"	"0"	"0"	"240"	"0"	"166"	"224"	"0"	"132"	"68"	"445"	"169"	"264"	"583"	"322"	"188"	"1"	"107"	"80"	"5"	"177"	"0"	"74"	"296"	"953"	"0"	"31"	"49"	"22"	"86"	"102"	"22"	"6"	"3"	"1417"	"41"	"84"	"173"	"37"	"2051"	"2594"	"0"	"228"	"24"	"38"	"1101"	"802"	"231"	"396"	"0"	"281"	"0"	"4"	"1189"	"189"	"109"	"36"	"117"	"2374"	"387"	"0"	"0"	"0"	"9"	"5"	"6"	"174"	"843"	"14"	"0"	"0"	"0"	"0"	"0"	"130"	"362"	"165"	"46"	"135"	"31"	"1"	"0"	"0"	"17398"	"307"	"506"	"4399"	"11"	"0"	"0"	"0"	"566"	"0"	"0"	"55"	"49"	"0"	"653"	"3"	"2620"	"98"	"117"	"2"	"711"	"0"	"0"	"157"	"559"	"36"	"20"	"772"	"4922"	"621"	"4"	"12"	"0"	"5"	"710"	"28"	"198"	"126"	"28"	"117"	"861"	"513"	"652"	"0"	"14"	"0"	"684"	"1"	"4"	"0"	"1"	"0"	"71"	"269"	"1649"	"251"	"1"	"203"	"662"	"1139"	"4517"	"5"	"1"	"72"	"51"	"932"	"117"	"117"	"1044"	"36"	"0"	"5"	"0"	"38"	"105"	"1064"	"3"	"102"	"12"	"6"	"3"	"165"	"27"	"733"	"569"	"298"	"10"	"4"	"50"	"1"	"37"	"0"	"90"	"835"	"78"	"225"	"12"	"0"	"260"	"567"	"74"	"228"	"213"	"212"	"342"	"127"	"180"	"2750"	"378"	"0"	"4"	"1"	"1"	"3"	"107"	"10"	"69"	"10"	"0"	"292"	"1001"	"157"	"14"	"74"	"4"	"491"	"1188"	"193"	"98"	"74"	"173"	"1304"	"0"	"123"	"87"	"0"	"0"	"0"	"0"	"0"	"4"	"20"	"550"	"2"	"1027"	"2"	"85"	"74"	"1"	"0"	"4"	"0"	"0"	"1"	"0"	"0"	"239"	"5"	"148"	"15"	"600"	"294"	"0"	"0"	"130"	"0"	"0"	"251"	"3"	"0"	"95"	"98"	"0"	"1"	"8"	"11"	"0"	"0"	"14"	"0"	"0"	"1"	"1"	"0"	"4"	"1"	"0"	"39"	"60"	"20"	"58"	"182"	"620"	"1146"	"15"	"18"	"20"	"233"	"36"	"8"	"0"	"0"	"8"	"0"	"0"	"0"	"598"	"1102"	"711"	"336"	"1466"	"697"	"44"	"9083"	"6"	"3726"	"788"	"413"	"9"	"12"	"313"	"1755"	"5"	"1"	"7"	"1054"	"0"	"123"	"162"	"1745"	"720"	"202"	"1162"	"344"	"687"	"118"	"0"	"12"	"16"	"18"	"4151"	"0"	"0"	"2467"	"653"	"1831"	"217"	"1"	"880"	"25"	"1393"	"38"	"368"	"431"	"1295"	"4"	"0"	"306"	"128"	"0"	"539"	"376"	"1163"	"265"	"1252"	"5219"	"2"	"85"	"1027"	"5"	"145"	"57"	"77"	"2987"	"131"	"0"	"0"	"887"	"632"	"7"	"0"	"6"	"3"	"650"	"154"	"22"	"56"	"25"	"141"	"14"	"125"	"77"	"13"	"5"	"0"	"79"	"24"	"47"	"1"	"953"	"341"	"1"	"192"	"638"	"185"	"255"	"0"	"0"	"7084"	"5"	"19"	"3601"	"355"	"623"	"346"	"5"	"3"	"45"	"7"	"7"	"1"	"0"	"0"	"58"	"0"	"37"	"2527"	"124"	"1"	"3"	"3"	"6"	"4"	"594"	"2"	"2891"	"14"	"0"	"76"	"257"	"1566"	"0"	"392"	"0"	"0"	"0"	"0"	"67"	"710"	"2072"	"18"	"45"	"205"	"81"	"105"	"239"	"509"	"566"	"198"	"122"	"1"	"1"	"115"	"343"	"670"	"109"	"359"	"1"	"348"	"0"	"0"	"157"	"20"	"13"	"50"	"398"	"177"	"0"	"8"	"765"	"189"	"1"	"5"	"100"	"0"	"1145"	"2"	"166"	"0"	"1447"	"0"	"0"	"0"	"9"	"142"	"217"	"630"	"714"	"4687"	"1"	"143"	"2"	"1321"	"50"	"224"	"453"	"486"	"2240"	"0"	"1"	"0"	"0"	"38"	"0"	"386"	"2675"	"85"	"0"	"50"	"309"	"286"	"168"	"1150"	"209"	"8"	"7"	"14"	"717"	"92"	"586"	"148"	"79"	"825"	"886"	"598"	"595"	"1"	"0"	"967"	"2247"	"379"	"934"	"572"	"680"	"134"	"98"	"1253"	"935"	"220"	"1"	"631"	"0"	"0"	"0"	"0"	"0"	"0"	"0"	"0"	"0"	"0"	"0"	"0"	"0"	"0"	"0"	"0"	"0"	"26"	"0"	"0"	"1"	"0"	"12459"	"95"	"0"	"0"	"6"	"0"	"0"	"3"	"0"	"84"	"24"	"44"	"0"	"0"	"489"	"96"	"48"	"87"	"167"	"103"	"1010"	"8"	"97"	"266"	"519"	"281"	"294"	"6"	"4"	"322"	"72"	"217"	"7282"	"261"	"0"	"649"	"9"	"36"	"13"	"53"	"10"	"146"	"403"	"2"	"15"	"15"	"3"	"0"	"0"	"26"	"205"	"451"	"93"	"0"	"251"	"486"	"1338"	"608"	"12"	"0"	"146"	"48"	"165"	"0"	"0"	"1"	"0"	"32"	"5975"	"50"	"1"	"1444"	"154"	"0"	"0"	"20"	"0"	"751"	"674"	"26"	"543"	"86"	"4"	"0"	"9"	"214"	"232"	"61"	"2867"	"328"	"126"	"8"	"1"	"209"	"210"	"202"	"72"	"6"	"720"	"811"	"3130"	"31"	"87"	"298"	"2002"	"175"	"9"	"214"	"296"	"203"	"479"	"41"	"144"	"9"	"513"	"4"	"12"	"264"	"60"	"1778"	"5682"	"559"	"147"	"918"	"74"	"2"	"796"	"126"	"535"	"459"	"670"	"1070"	"74"	"823"	"771"	"684"	"376"	"2228"	"213"	"111"	"240"	"367"	"3"	"94"	"811"	"757"	"100"	"194"	"0"	"1"	"433"	"593"	"345"	"552"	"1313"	"110"	"227"	"118"	"429"	"683"	"155"	"8"	"567"	"4754"	"631"	"456"	"552"	"0"	"2"	"2955"	"248"	"403"	"90"	"21"	"848"	"1524"	"390"	"273"	"13"	"368"	"379"	"5580"	"517"	"65"	"16"	"0"	"4"	"2"	"2"	"4"	"257"	"412"	"785"	"158"	"217"	"27"	"33"	"85"	"346"	"0"	"760"	"0"	"53"	"158"	"99"	"0"	"108"	"456"	"231"	"411"	"273"	"295"	"431"	"258"	"106"	"227"	"0"	"3"	"21"	"239"	"817"	"156"	"0"	"95"	"1529"	"751"	"0"	"4"	"0"	"248"	"5"	"1"	"0"	"0"	"3"	"0"	"3180"	"23"	"3"	"2512"	"1934"	"1"	"188"	"220"	"735"	"4"	"11"	"65"	"4"	"0"	"7"	"492"	"1195"	"323"	"6"	"135"	"477"	"134"	"9"	"763"	"287"	"407"	"537"	"5"	"1"	"539"	"175"	"265"	"36"	"15"	"357"	"225"	"1337"	"0"	"503"	"0"	"396"	"1806"	"401"	"152"	"847"	"1452"	"10"	"243"	"2"	"0"	"0"	"0"	"52"	"1"	"370"	"1195"	"67"	"247"	"16"	"0"	"582"	"642"	"2"	"119"	"162"	"203"	"0"	"0"	"4"	"156"	"2190"	"0"	"1"	"0"	"7"	"926"	"791"	"124"	"22"	"35"	"10"	"0"	"1"	"1"	"16"	"736"	"97"	"1"	"393"	"309"	"6"	"3"	"0"	"1"	"325"	"0"	"512"	"301"	"267"	"1313"	"122"	"6"	"0"	"1"	"3"	"1759"	"256"	"569"	"101"	"12"	"10"	"17"	"31"	"135"	"7"	"168"	"18"	"178"	"322"	"312"	"22"	"629"	"6"	"358"	"542"	"349"	"221"	"162"	"341"	"186"	"130"	"6"	"0"	"0"	"0"	"822"	"8"	"74"	"1"	"631"	"3387"	"6"	"1"	"157"	"5"	"726"	"111"	"489"	"29"	"36"	"166"	"361"	"1237"	"56"	"59"	"14"	"1871"	"42"	"58"	"501"	"3"	"30"	"1"	"0"	"5"	"2386"	"384"	"1086"	"2114"	"210"	"0"	"12"	"477"	"75"	"383"	"6"	"752"	"379"	"1266"	"318"	"274"	"2905"	"1524"	"115"	"1"	"1850"	"9"	"38"	"1906"	"119"	"360"	"319"	"22"	"160"	"8"	"40"	"3794"	"1267"	"3"	"0"	"1807"	"150"	"189"	"1219"	"55"	"102"	"355"	"60"	"982"	"19"	"298"	"303"	"1078"	"0"	"1"	"1491"	"116"	"0"	"206"	"255"	"80"	"209"	"128"	"1601"	"0"	"546"	"65"	"0"	"0"	"2"	"71"	"640"	"0"	"667"	"5"	"0"	"29"	"154"	"83"	"20"	"4"	"2233"	"0"	"32"	"1"	"3"	"0"	"54"	"11"	"0"	"19"	"14"	"6"	"41"	"10"	"185"	"67"	"818"	"72"	"612"	"251"	"901"	"360"	"1762"	"226"	"418"	"726"	"139"	"12"	"0"	"30"	"166"	"386"	"319"	"5"	"378"	"0"	"1"	"6"	"39"	"0"	"115"	"1248"	"3452"	"747"	"474"	"25"	"22"	"176"	"43"	"2"	"66"	"10"	"286"	"550"	"476"	"13"	"21"	"182"	"476"	"10"	"180"	"0"	"15"	"177"	"382"	"311"	"452"	"11"	"1790"	"168"	"252"	"64"	"126"	"551"	"2"	"0"	"329"	"0"	"6"	"18"	"275"	"0"	"0"	"78"	"73"	"410"	"108"	"25"	"8"	"200"	"190"	"2"	"318"	"0"	"7"	"160"	"133"	"115"	"671"	"552"	"8"	"72"	"10"	"230"	"1583"	"9"	"15"	"16"	"966"	"47"	"0"	"0"	"54"	"373"	"538"	"151"	"88"	"44"	"199"	"1017"	"0"	"4821"	"282"	"231"	"107"	"3"	"5"	"0"	"370"	"109"	"885"	"255"	"88"	"993"	"1727"	"895"	"198"	"0"	"0"	"20"	"159"	"74"	"41"	"5580"	"13"	"0"	"10"	"1"	"4"	"10"	"382"	"0"	"0"	"0"	"18"	"6"	"0"	"2"	"203"	"287"	"28"	"61"	"4"	"0"	"0"	"0"	"12"	"1"	"71"	"1"	"10"	"398"	"165"	"0"	"4"	"1127"	"323"	"23"	"13"	"35"	"1"	"1864"	"92"	"657"	"318"	"2"	"557"	"300"	"694"	"39"	"53"	"0"	"0"	"2"	"59"	"22"	"2"	"183"	"1057"	"69"	"2"	"325"	"267"	"565"	"11"	"48"	"17"	"14"	"6"	"5"	"165"	"3"	"22"	"4"	"2"	"1176"	"97"	"2976"	"184"	"1"	"1093"	"345"	"402"	"0"	"0"	"0"	"336"	"0"	"721"	"5"	"309"	"45"	"1189"	"0"	"0"	"2"	"8"	"0"	"173"	"69"	"1120"	"790"	"18"	"0"	"107"	"0"	"0"	"0"	"416"	"0"	"2"	"0"	"0"	"661"	"50"	"0"	"2137"	"533"	"174"	"165"	"198"	"484"	"13"	"34"	"382"	"56"	"3"	"782"	"0"	"2"	"0"	"468"	"0"	"179"	"475"	"7"	"77"	"4"	"2"	"1209"	"0"	"21"	"248"	"1328"	"170"	"341"	"483"	"1482"	"0"	"938"	"0"	"196"	"170"	"101"	"15"	"1314"	"1521"	"416"	"227"	"23"	"23"	"178"	"20"	"2053"	"509"	"272"	"889"	"82"	"1745"	"58"	"0"	"0"	"1646"	"0"	"0"	"0"	"0"	"129"	"1"	"1"	"0"	"0"	"0"	"0"	"133"	"13"	"983"	"29"	"280"	"189"	"36"	"0"	"193"	"309"	"0"	"51"	"455"	"53"	"380"	"391"	"1070"	"29"	"51"	"167"	"0"	"0"	"0"	"0"	"6"	"2"	"1662"	"10"	"695"	"0"	"73"	"2245"	"153"	"745"	"0"	"178"	"91"	"0"	"0"	"0"	"0"	"14"	"0"	"0"	"0"	"31"	"0"	"0"	"0"	"0"	"0"	"0"	"1"	"0"	"3"	"4"	"176"	"0"	"262"	"0"	"1384"	"115"	"4"	"252"	"0"	"0"	"36"	"663"	"98"	"103"	"71"	"95"	"24"	"95"	"11"	"35"	"270"	"127"	"593"	"2231"	"415"	"4"	"329"	"460"	"0"	"2"	"186"	"74"	"141"	"0"	"196"	"246"	"163"	"270"	"216"	"1097"	"1148"	"0"	"0"	"0"	"0"	"0"	"0"	"2"	"14"	"30"	"0"	"0"	"0"	"0"	"3"	"0"	"0"	"0"	"276"	"397"	"143"	"420"	"51"	"0"	"162"	"203"	"22"	"145"	"0"	"18"	"0"	"1"	"5"	"0"	"0"	"0"	"0"	"0"	"170"	"446"	"43"	"722"	"6"	"0"	"840"	"8"	"200"	"0"	"493"	"16"	"151"	"152"	"7"	"103"	"1064"	"52"	"997"	"0"	"7"	"302"	"0"	"0"	"0"	"0"	"4"	"0"	"1"	"0"	"10"	"233"	"0"	"0"	"12"	"83"	"622"	"0"	"0"	"0"	"2"	"2"	"450"	"519"	"2259"	"341"	"987"	"249"	"698"	"1431"	"0"	"6"	"0"	"2"	"0"	"2"	"0"	"51"	"0"	"3692"	"3"	"0"	"1843"	"0"	"623"	"964"	"2"	"15"	"2"	"6"	"0"	"585"	"212"	"10"	"13"	"0"	"0"	"0"	"56"	"15"	"1066"	"160"	"208"	"1"	"0"	"102"	"5955"	"285"	"2668"	"154"	"177"	"0"	"85"	"255"	"130"	"41"	"0"	"201"	"298"	"713"	"517"	"0"	"0"	"92"	"492"	"609"	"7"	"725"	"31"	"25"	"120"	"0"	"0"	"0"	"0"	"0"	"284"	"0"	"2"	"0"	"7"	"2755"	"0"	"0"	"1"	"0"	"0"	"45"	"721"	"2"	"0"	"7"	"1"	"12"	"1"	"0"	"48"	"51"	"3"	"225"	"114"	"0"	"12"	"83"	"2"	"0"	"2"	"45"	"129"	"1145"	"43"	"1444"	"8298"	"302"	"60"	"44"	"0"	"7"	"0"	"355"	"54"	"701"	"56"	"1"	"0"	"0"	"8"	"0"	"0"	"14"	"17"	"11"	"127"	"986"	"107"	"25"	"491"	"390"	"16"	"1"	"337"	"17"	"5"	"4"	"208"	"1236"	"179"	"0"	"0"	"219"	"438"	"4"	"90"	"0"	"252"	"31"	"88"	"257"	"455"	"370"	"1151"	"440"	"1009"	"10"	"42"	"2"	"38"	"8"	"0"	"20"	"639"	"1256"	"6"	"176"	"284"	"42"	"2"	"159"	"228"	"85"	"19"	"724"	"432"	"20"	"413"	"362"	"182"	"5"	"145"	"193"	"7"	"1338"	"91"	"105"	"103"	"165"	"2"	"3"	"1753"	"590"	"411"	"0"	"2564"	"82"	"89"	"426"	"3084"	"1"	"3"	"0"	"0"	"12"	"4"	"0"	"0"	"0"	"798"	"3"	"9"	"147"	"10"	"67"	"1142"	"249"	"423"	"55"	"2"	"0"	"0"	"2"	"0"	"0"	"6"	"0"	"6405"	"142"	"692"	"12"	"0"	"25"	"2"	"1198"	"0"	"0"	"0"	"0"	"0"	"3"	"5"	"93"	"0"	"5"	"82"	"539"	"56"	"116"	"537"	"292"	"33"	"271"	"2"	"0"	"40"	"2"	"196"	"88"	"2"	"330"	"23"	"50"	"273"	"2"	"12"	"8"	"0"	"0"	"534"	"1"	"0"	"0"	"0"	"0"	"0"	"55"	"11"	"3"	"13"	"414"	"2701"	"0"	"0"	"21"	"0"	"0"	"2"	"4"	"0"	"121"	"4"	"793"	"5"	"681"	"419"	"0"	"1"	"0"	"0"	"1018"	"0"	"5"	"50"	"59"	"955"	"0"	"339"	"133"	"0"	"0"	"111"	"93"	"484"	"0"	"0"	"217"	"1461"	"1213"	"0"	"0"	"0"	"38"	"11"	"1370"	"396"	"38"	"166"	"11"	"123"	"65"	"2158"	"282"	"143"	"521"	"1"	"25"	"342"	"190"	"1224"	"608"	"0"	"454"	"30"	"107"	"299"	"1200"	"403"	"186"	"506"	"377"	"0"	"0"	"0"	"18"	"48"	"628"	"13"	"405"	"0"	"0"	"0"	"3"	"0"	"0"	"0"	"8"	"0"	"12"	"0"	"26"	"16"	"21"	"2101"	"0"	"3"	"8"	"3131"	"436"	"679"	"443"	"545"	"93"	"168"	"674"	"431"	"774"	"266"	"1205"	"165"	"329"	"4"	"2"	"3"	"3"	"0"	"9"	"0"	"333"	"194"	"209"	"8"	"1256"	"188"	"15"	"1093"	"951"	"3510"	"40"	"183"	"1052"	"8"	"456"	"461"	"2"	"1228"	"965"	"0"	"215"	"0"	"546"	"267"	"2291"	"480"	"0"	"59"	"4"	"8"	"89"	"48"	"222"	"99"	"3504"	"261"	"745"	"558"	"283"	"378"	"321"	"86"	"4238"	"5"	"0"	"150"	"436"	"62"	"11"	"1566"	"14"	"5013"	"304"	"39"	"589"	"4938"	"585"	"5"	"5468"	"0"	"54"	"705"	"0"	"54"	"416"	"0"	"650"	"74"	"521"	"1"	"243"	"717"	"1"	"187"	"344"	"0"	"7"	"12"	"23"	"643"	"22"	"907"	"303"	"74"	"393"	"1249"	"5689"	"367"	"15684"	"4"	"21"	"4"	"91"	"2"	"0"	"278"	"44"	"64"	"18"	"0"	"11"	"0"	"343"	"8"	"168"	"4"	"0"	"1"	"0"	"266"	"4"	"1665"	"103"	"218"	"1527"	"4"	"0"	"100"	"156"	"207"	"10"	"57"	"90"	"49"	"1084"	"1452"	"3875"	"463"	"40"	"55"	"1219"	"642"	"1978"	"0"	"1"	"38"	"40"	"7"	"724"	"156"	"167"	"118"	"194"	"120"	"483"	"85"	"119"	"138"	"7"	"0"	"2694"	"856"	"0"	"507"	"4074"	"106"	"495"	"353"	"235"	"494"	"320"	"53"	"2"	"0"	"10"	"0"	"92"	"171"	"6"	"1999"	"336"	"2"	"15"	"360"	"4"	"267"	"0"	"0"	"0"	"0"	"405"	"0"	"104"	"0"	"977"	"866"	"1"	"28"	"753"	"1040"	"62"	"80"	"434"	"0"	"0"	"0"	"0"	"0"	"4"	"355"	"785"	"1"	"96"	"27"	"264"	"62"	"271"	"1630"	"3"	"125"	"135"	"265"	"490"	"148"	"1102"	"1242"	"146"	"12"	"0"	"1"	"459"	"1178"	"59"	"1"	"1"	"7"	"0"	"19"	"168"	"15"	"8"	"540"	"680"	"100"	"20"	"9"	"8"	"0"	"0"	"0"	"61"	"26"	"0"	"176"	"5"	"47"	"180"	"365"	"287"	"1865"	"1525"	"1"	"4"	"249"	"19"	"4"	"0"	"1"	"0"	"1"	"0"	"0"	"155"	"397"	"6"	"482"	"535"	"517"	"494"	"119"	"257"	"77"	"784"	"198"	"36"	"6"	"62"	"1133"	"210"	"5111"	"0"	"37"	"41"	"45"	"63"	"773"	"10"	"37"	"0"	"0"	"2"	"497"	"35"	"8"	"0"	"384"	"0"	"1"	"18"	"0"	"1148"	"8"	"34"	"10"	"45"	"3616"	"11"	"108"	"325"	"20"	"543"	"1528"	"40"	"164"	"0"	"2"	"107"	"265"	"1"	"395"	"37"	"14"	"1046"	"324"	"274"	"56"	"0"	"0"	"0"	"0"	"0"	"0"	"163"	"90"	"2685"	"12"	"0"	"20"	"120"	"0"	"251"	"42"	"85"	"203"	"842"	"456"	"642"	"268"	"293"	"1205"	"0"	"7"	"0"	"0"	"341"	"173"	"1"	"0"	"276"	"2"	"65"	"20"	"4013"	"1"	"4064"	"817"	"167"	"2"	"56"	"81"	"14"	"29"	"174"	"7"	"0"	"0"	"0"	"2"	"65"	"150"	"63"	"65"	"104"	"294"	"374"	"0"	"68"	"2347"	"12"	"0"	"0"	"436"	"132"	"99"	"612"	"1427"	"51"	"7"	"309"	"3"	"1908"	"397"	"328"	"325"	"2"	"0"	"353"	"153"	"22"	"2894"	"143"	"99"	"262"	"0"	"19"	"22"	"2296"	"98"	"60"	"15"	"0"	"0"	"1103"	"14"	"12"	"4"	"0"	"240"	"1329"	"218"	"0"	"697"	"0"	"0"	"179"	"66"	"85"	"5"	"261"	"461"	"8"	"293"	"149"	"70"	"0"	"3"	"49"	"2"	"5"	"556"	"390"	"930"	"180"	"671"	"1193"	"114"	"137"	"0"	"0"	"2167"	"1453"	"730"	"0"	"465"	"174"	"509"	"44"	"493"	"815"	"9"	"0"	"0"	"903"	"140"	"622"	"539"	"181"	"0"	"1"	"0"	"42"	"1"	"930"	"1101"	"317"	"275"	"5"	"36"	"84"	"1"	"0"	"0"	"1"	"1"	"0"	"11"	"2"	"180"	"1447"	"29"	"12"	"380"	"354"	"254"	"41"	"37"	"181"	"1"	"357"	"631"	"1840"	"17"	"626"	"197"	"0"	"3"	"121"	"0"	"0"	"6"	"0"	"424"	"28"	"1047"	"107"	"1216"	"6"	"787"	"413"	"42"	"5"	"12"	"0"	"17"	"14"	"404"	"90"	"255"	"213"	"52"	"339"	"132"	"472"	"5"	"231"	"51"	"197"	"15"	"0"	"0"	"3"	"94"	"107"	"1"	"45"	"1704"	"972"	"0"	"49"	"28"	"217"	"2"	"202"	"84"	"58"	"0"	"141"	"81"	"42"	"211"	"77"	"535"	"252"	"204"	"1"	"49"	"144"	"236"	"125"	"1395"	"0"	"12"	"2"	"0"	"5265"	"0"	"778"	"24"	"219"	"0"	"22"	"104"	"0"	"0"	"106"	"322"	"3"	"3"	"65"	"36"	"41"	"23"	"2"	"619"	"75"	"243"	"27"	"420"	"397"	"435"	"1"	"19"	"488"	"10"	"0"	"88"	"70"	"3"	"264"	"2"	"1"	"289"	"20"	"50"	"24"	"20"	"336"	"25"	"13"	"1"	"20"	"0"	"38"	"9"	"249"	"0"	"16"	"0"	"7"	"360"	"62"	"110"	"674"	"0"	"0"	"0"	"133"	"28"	"8"	"17"	"11"	"33"	"1"	"167"	"0"	"0"	"166"	"23"	"68"	"163"	"72"	"0"	"0"	"836"	"108"	"0"	"3"	"0"	"1467"	"18"	"676"	"53"	"60"	"1786"	"182"	"124"	"968"	"74"	"1"	"456"	"7"	"144"	"104"	"65"	"13"	"471"	"15"	"2"	"2236"	"644"	"5"	"648"	"230"	"48"	"159"	"44"	"622"	"597"	"242"	"479"	"90"	"998"	"36"	"0"	"0"	"0"	"1"	"689"	"243"	"0"	"0"	"0"	"0"	"0"	"0"	"13"	"924"	"447"	"1547"	"212"	"165"	"83"	"494"	"54"	"4"	"8"	"0"	"445"	"1"	"564"	"61"	"228"	"1"	"1"	"0"	"0"	"996"	"350"	"535"	"14"	"18"	"1"	"5"	"0"	"0"	"0"	"3"	"2"	"313"	"21"	"83"	"39"	"79"	"713"	"0"	"18"	"0"	"0"	"516"	"119"	"1107"	"135"	"0"	"6"	"29"	"73"	"15"	"0"	"0"	"0"	"0"	"1281"	"0"	"86"	"270"	"204"	"10"	"0"	"0"	"563"	"0"	"1531"	"133"	"0"	"0"	"411"	"944"	"4"	"240"	"373"	"189"	"1027"	"17"	"0"	"0"	"86"	"1124"	"245"	"900"	"4"	"0"	"0"	"3"	"4"	"0"	"1163"	"7"	"0"	"0"	"0"	"60"	"540"	"93"	"335"	"0"	"0"	"7"	"11"	"127"	"0"	"0"	"0"	"0"	"0"	"0"	"0"	"108"	"48"	"5331"	"389"	"380"	"1015"	"186"	"7"	"0"	"0"	"11"	"28"	"8"	"0"	"5"	"2"	"0"	"104"	"0"	"29"	"85"	"39"	"5"	"18"	"78"	"0"	"0"	"0"	"7"	"0"	"34"	"6"	"234"	"261"	"0"	"1"	"315"	"130"	"16"	"202"	"129"	"171"	"69"	"7"	"425"	"241"	"97"	"233"	"0"	"1"	"155"	"125"	"500"	"141"	"172"	"173"	"1496"	"13"	"1142"	"1"	"1"	"10"	"35"	"1"	"1"	"1"	"2"	"2"	"61"	"52"	"184"	"682"	"309"	"0"	"12"
"SAMN02982166"	"120"	"0"	"986"	"0"	"5"	"0"	"17"	"0"	"95"	"24"	"20"	"33"	"2672"	"206"	"51"	"12"	"1281"	"1"	"0"	"0"	"0"	"0"	"1"	"0"	"11"	"121"	"19"	"33"	"557"	"109"	"6"	"56089"	"0"	"13"	"48"	"11"	"944"	"144"	"47"	"53"	"340"	"74"	"283"	"84"	"590"	"74"	"202"	"47"	"2"	"143"	"252"	"90"	"1640"	"1"	"4"	"662"	"2044"	"176"	"51"	"275"	"9"	"119"	"714"	"43"	"106"	"529"	"13"	"5"	"60"	"156"	"325"	"53"	"150"	"27"	"43"	"7"	"115"	"533"	"47"	"49"	"17"	"186"	"72"	"2"	"103"	"252"	"11"	"1"	"1"	"2"	"1"	"0"	"0"	"58"	"140"	"243"	"90"	"97"	"4"	"528"	"655"	"285"	"501"	"185"	"664"	"182"	"4"	"209"	"110"	"42"	"300"	"34"	"483"	"6"	"13"	"1"	"306"	"116"	"68"	"3"	"246"	"268"	"91"	"227"	"6"	"6"	"47"	"156"	"78"	"58"	"417"	"6310"	"0"	"19"	"19"	"90"	"8"	"209"	"57"	"29"	"301"	"56"	"122"	"119"	"80"	"565"	"249"	"72"	"121"	"5"	"57"	"41"	"215"	"31"	"146"	"124"	"174"	"15"	"2343"	"200"	"72"	"28"	"84"	"238"	"259"	"170"	"82"	"44"	"228"	"119"	"420"	"68"	"16"	"63"	"322"	"1049"	"746"	"510"	"746"	"289"	"0"	"2"	"73"	"56"	"66"	"0"	"199"	"2"	"475"	"122"	"8"	"41"	"250"	"293"	"140"	"1260"	"73"	"71"	"3"	"476"	"1404"	"213"	"46"	"100"	"60"	"87"	"30"	"416"	"158"	"205"	"107"	"0"	"7"	"346"	"109"	"162"	"95"	"175"	"365"	"95"	"600"	"52"	"70"	"23"	"487"	"44"	"734"	"84"	"198"	"45"	"59"	"16"	"5"	"0"	"1601"	"327"	"37"	"112"	"62"	"97"	"8"	"14"	"36"	"20"	"103"	"81"	"224"	"95"	"86"	"213"	"91"	"133"	"116"	"415"	"7"	"200"	"5"	"165"	"305"	"2286"	"0"	"5"	"68"	"156"	"220"	"992"	"214"	"0"	"126"	"68"	"1"	"2"	"0"	"0"	"1"	"4"	"177"	"35"	"0"	"4"	"3"	"1"	"1"	"0"	"0"	"3"	"61"	"130"	"0"	"49"	"0"	"4"	"2"	"0"	"1"	"57"	"150"	"75"	"2"	"6"	"531"	"188"	"59"	"31"	"47"	"179"	"143"	"80"	"0"	"0"	"614"	"9"	"25"	"0"	"32"	"1240"	"1"	"68"	"1512"	"89"	"7929"	"27"	"37"	"501"	"14"	"804"	"40"	"13"	"85"	"610"	"189"	"3"	"348"	"33"	"29"	"56"	"319"	"157"	"357"	"364"	"122"	"2"	"0"	"473"	"69"	"87"	"96"	"55"	"96"	"308"	"272"	"37"	"18"	"33"	"0"	"1143"	"338"	"24"	"300"	"363"	"5"	"1222"	"1272"	"660"	"16"	"84"	"272"	"11"	"201"	"475"	"220"	"56"	"191"	"384"	"57"	"236"	"0"	"121"	"138"	"137"	"28"	"979"	"38"	"121"	"11"	"2305"	"254"	"537"	"411"	"868"	"81"	"64"	"482"	"430"	"109"	"976"	"39"	"0"	"72"	"39"	"503"	"43"	"1"	"85"	"338"	"41"	"155"	"2569"	"0"	"60"	"120"	"7"	"18"	"28"	"296"	"92"	"489"	"0"	"137"	"259"	"0"	"218"	"329"	"366"	"209"	"79"	"597"	"511"	"64"	"155"	"3"	"2"	"323"	"218"	"33"	"303"	"222"	"252"	"104"	"86"	"45"	"95"	"5"	"76"	"28"	"44"	"40"	"42"	"43"	"93"	"59"	"87"	"79"	"174"	"47"	"150"	"143"	"376"	"12"	"5"	"0"	"0"	"4"	"188"	"31"	"62"	"53"	"262"	"36"	"24"	"5"	"32"	"83"	"88"	"520"	"44"	"20"	"187"	"32"	"118"	"65"	"92"	"0"	"98"	"228"	"83"	"5838"	"27"	"97"	"16"	"284"	"633"	"108"	"270"	"163"	"11"	"59"	"0"	"740"	"64"	"348"	"53"	"866"	"30"	"24"	"31"	"5"	"546"	"80"	"577"	"227"	"4"	"24"	"4692"	"6"	"11"	"201"	"165"	"64"	"179"	"126"	"150"	"260"	"201"	"63"	"11"	"3"	"17"	"30"	"46"	"219"	"20"	"827"	"331"	"291"	"685"	"166"	"120"	"0"	"458"	"14"	"1315"	"14"	"21"	"345"	"189"	"43"	"309"	"65"	"331"	"60"	"386"	"64"	"78"	"154"	"235"	"1256"	"35"	"579"	"316"	"195"	"156"	"7"	"150"	"78"	"87"	"235"	"24"	"20"	"224"	"8"	"221"	"121"	"383"	"2"	"296"	"919"	"859"	"60"	"116"	"1"	"7"	"3"	"293"	"14"	"61"	"73"	"1211"	"40"	"99"	"47"	"1079"	"1913"	"43"	"138"	"21"	"55"	"76"	"5"	"73"	"64"	"207"	"29"	"276"	"83"	"182"	"94"	"29"	"250"	"107"	"263"	"52"	"42"	"20"	"28"	"216"	"106"	"323"	"7"	"66"	"11"	"211"	"25"	"994"	"135"	"397"	"58"	"153"	"0"	"71"	"42"	"0"	"438"	"49"	"240"	"135"	"123"	"130"	"12"	"103"	"153"	"63"	"78"	"27"	"5"	"41"	"70"	"260"	"0"	"8"	"59"	"73"	"612"	"1584"	"97"	"344"	"347"	"153"	"90"	"30"	"304"	"207"	"63"	"46"	"127"	"836"	"162"	"109"	"41"	"935"	"375"	"553"	"1555"	"150"	"998"	"382"	"1"	"17"	"34"	"114"	"5422"	"647"	"458"	"189"	"253"	"43"	"86"	"53"	"521"	"462"	"2"	"551"	"545"	"66"	"644"	"188"	"168"	"81"	"0"	"1617"	"289"	"204"	"217"	"649"	"3"	"17"	"80"	"182"	"47"	"1"	"26"	"444"	"43"	"6"	"0"	"86"	"495"	"2320"	"324"	"32"	"191"	"130"	"1171"	"1401"	"240"	"350"	"259"	"66"	"1"	"1"	"2"	"0"	"26"	"62"	"58"	"3200"	"0"	"749"	"162"	"30"	"70"	"2"	"2"	"33"	"1"	"3"	"1"	"195"	"9"	"175"	"2"	"312"	"35"	"70"	"68"	"132"	"0"	"22"	"161"	"1038"	"8268"	"21"	"55"	"4408"	"1755"	"23"	"74"	"246"	"754"	"21"	"3"	"105"	"524"	"1133"	"262"	"285"	"3"	"208"	"11"	"179"	"32"	"161"	"750"	"76"	"34"	"337"	"213"	"337"	"189"	"14"	"120"	"2"	"10"	"0"	"2"	"35"	"60"	"404"	"126"	"972"	"428"	"67"	"99"	"54"	"11"	"521"	"0"	"0"	"3"	"40"	"369"	"24"	"58"	"1"	"23"	"131"	"144"	"18"	"34"	"31"	"389"	"77"	"223"	"1265"	"0"	"267"	"416"	"16"	"0"	"0"	"4"	"124"	"32"	"2"	"12"	"36"	"18"	"9"	"1"	"20"	"23"	"0"	"7"	"8"	"1"	"11"	"0"	"7"	"12"	"1"	"0"	"0"	"7"	"0"	"6"	"1"	"0"	"19"	"15"	"8"	"35"	"4"	"321"	"5"	"158"	"1180"	"476"	"37"	"166"	"77"	"149"	"432"	"378"	"20"	"41"	"0"	"2480"	"72"	"204"	"381"	"321"	"144"	"71"	"121"	"267"	"183"	"28"	"2020"	"90"	"100"	"416"	"610"	"30"	"267"	"293"	"17"	"172"	"4151"	"35"	"152"	"153"	"137"	"111"	"120"	"448"	"22"	"102"	"215"	"100"	"213"	"1"	"182"	"15"	"548"	"208"	"273"	"356"	"133"	"599"	"105"	"24"	"149"	"109"	"773"	"111"	"31"	"566"	"398"	"76"	"889"	"246"	"74"	"1673"	"264"	"83"	"8"	"126"	"77"	"301"	"8"	"126"	"413"	"0"	"333"	"18"	"130"	"38"	"401"	"309"	"147"	"6361"	"158"	"59"	"1237"	"716"	"221"	"835"	"192"	"262"	"62"	"76"	"135"	"712"	"225"	"14"	"144"	"675"	"0"	"156"	"245"	"6"	"55"	"102"	"128"	"200"	"3"	"22"	"569"	"199"	"16"	"663"	"159"	"87"	"744"	"26"	"453"	"113"	"58"	"81"	"102"	"705"	"376"	"80"	"52"	"47"	"302"	"213"	"10"	"456"	"210"	"99"	"47"	"242"	"2365"	"625"	"1"	"1320"	"84"	"158"	"48"	"19"	"14"	"481"	"436"	"303"	"541"	"143"	"682"	"1"	"1"	"6"	"1"	"50"	"53"	"16"	"175"	"180"	"12"	"38"	"411"	"840"	"223"	"115"	"314"	"709"	"322"	"437"	"25"	"48"	"1118"	"57"	"207"	"487"	"1127"	"0"	"33"	"107"	"33"	"72"	"279"	"787"	"931"	"2"	"25"	"47"	"143"	"312"	"307"	"821"	"28"	"300"	"252"	"0"	"25"	"377"	"342"	"36"	"18"	"37"	"371"	"109"	"0"	"115"	"39"	"1177"	"3932"	"85"	"32"	"26"	"797"	"363"	"343"	"3"	"158"	"30"	"25"	"263"	"214"	"136"	"0"	"11"	"73"	"115"	"19"	"3"	"707"	"89"	"55"	"6093"	"407"	"17"	"1192"	"306"	"67"	"4807"	"85"	"4"	"4161"	"1749"	"29"	"289"	"47"	"114"	"54"	"281"	"317"	"64"	"1"	"5"	"382"	"6359"	"314"	"58"	"6"	"38"	"109"	"61"	"111"	"178"	"249"	"83"	"149"	"490"	"1187"	"1"	"356"	"1378"	"21"	"192"	"36"	"7"	"113"	"844"	"24"	"478"	"4"	"113"	"84"	"4"	"57"	"676"	"2013"	"8"	"7"	"0"	"20"	"13"	"52"	"2336"	"0"	"31"	"10"	"64"	"7"	"186"	"621"	"206"	"117"	"116"	"50"	"44"	"268"	"161"	"32"	"333"	"253"	"9"	"289"	"95"	"101"	"0"	"559"	"120"	"749"	"394"	"702"	"259"	"63"	"393"	"1957"	"69"	"337"	"5"	"356"	"35"	"369"	"966"	"329"	"8"	"4"	"172"	"51"	"6"	"46"	"1380"	"1"	"6"	"17"	"45"	"21"	"571"	"0"	"54"	"56"	"72"	"173"	"84"	"3050"	"67"	"14"	"22"	"397"	"283"	"244"	"1409"	"15"	"6"	"21"	"32"	"688"	"638"	"98"	"134"	"3"	"352"	"32"	"218"	"254"	"6535"	"740"	"1330"	"122"	"5"	"65"	"351"	"0"	"160"	"144"	"6"	"420"	"560"	"203"	"12"	"9"	"24"	"469"	"138"	"573"	"163"	"3"	"762"	"461"	"145"	"1018"	"127"	"80"	"257"	"42"	"712"	"20"	"5"	"1"	"40"	"184"	"52"	"13"	"68"	"207"	"122"	"12"	"71"	"103"	"106"	"143"	"1243"	"143"	"56"	"1704"	"663"	"59"	"906"	"589"	"33"	"76"	"24"	"45"	"30"	"17"	"455"	"8"	"429"	"1104"	"169"	"0"	"33"	"94"	"75"	"988"	"66"	"290"	"51"	"28"	"3631"	"1307"	"0"	"32"	"57"	"48"	"0"	"160"	"38"	"32"	"0"	"14"	"220"	"2"	"53"	"4527"	"82"	"179"	"5"	"140"	"99"	"11"	"76"	"41"	"346"	"100"	"0"	"31"	"56"	"46"	"236"	"39"	"71"	"1"	"489"	"53"	"111"	"263"	"36"	"281"	"183"	"1674"	"2906"	"308"	"326"	"308"	"136"	"245"	"112"	"110"	"1065"	"144"	"380"	"321"	"73"	"29"	"24"	"145"	"0"	"432"	"1"	"33"	"281"	"1075"	"53"	"1"	"0"	"475"	"84"	"135"	"730"	"868"	"86"	"0"	"378"	"0"	"0"	"0"	"90"	"67"	"76"	"107"	"573"	"0"	"186"	"24"	"86"	"92"	"52"	"10"	"122"	"914"	"472"	"29"	"42"	"667"	"0"	"0"	"1315"	"159"	"119"	"12"	"40"	"10"	"2"	"2"	"454"	"474"	"71"	"0"	"0"	"0"	"43"	"1001"	"240"	"22"	"16"	"1192"	"8"	"36"	"151"	"427"	"61"	"22"	"5"	"47"	"0"	"191"	"19"	"150"	"50"	"132"	"118"	"41"	"53"	"19"	"89"	"89"	"83"	"860"	"201"	"54"	"314"	"405"	"199"	"2613"	"55"	"166"	"2"	"133"	"47"	"26"	"3"	"464"	"1271"	"2079"	"27"	"0"	"0"	"0"	"65"	"3"	"404"	"354"	"507"	"1"	"204"	"1046"	"59"	"1208"	"391"	"0"	"4"	"1592"	"359"	"1874"	"783"	"45"	"78"	"2"	"627"	"65"	"34"	"31"	"211"	"265"	"43"	"33"	"9"	"0"	"0"	"0"	"0"	"16"	"45"	"42"	"1170"	"10"	"330"	"901"	"93"	"25"	"16"	"55"	"159"	"27"	"3646"	"56"	"23"	"417"	"67"	"97"	"367"	"78"	"50"	"96"	"49"	"50"	"372"	"0"	"26"	"154"	"19"	"67"	"0"	"359"	"74"	"12"	"25"	"41"	"503"	"207"	"585"	"317"	"195"	"100"	"115"	"185"	"19"	"1144"	"111"	"36"	"114"	"45"	"32"	"144"	"170"	"986"	"2"	"3187"	"459"	"66"	"20"	"232"	"26"	"189"	"54"	"109"	"43"	"25"	"339"	"27"	"51"	"0"	"149"	"178"	"15"	"53"	"600"	"41"	"310"	"39"	"401"	"691"	"1"	"37"	"22"	"350"	"290"	"109"	"189"	"130"	"0"	"644"	"11"	"2563"	"4"	"148"	"236"	"180"	"134"	"56"	"29"	"89"	"125"	"48"	"371"	"11374"	"3410"	"1223"	"10"	"136"	"1"	"17"	"96"	"1"	"54"	"352"	"101"	"105"	"89"	"768"	"263"	"103"	"46"	"69"	"266"	"36"	"5"	"0"	"1838"	"4"	"48"	"0"	"144"	"7444"	"33"	"2"	"865"	"2"	"0"	"534"	"1"	"490"	"96"	"80"	"183"	"17"	"1818"	"6"	"2035"	"16"	"59"	"264"	"0"	"1815"	"21"	"10"	"772"	"51"	"505"	"11"	"1187"	"94"	"148"	"45"	"181"	"1515"	"776"	"57"	"70"	"0"	"89"	"220"	"28"	"153"	"72"	"20"	"106"	"34"	"207"	"0"	"657"	"4"	"123"	"12"	"35"	"176"	"1853"	"20"	"191"	"1"	"99"	"191"	"5"	"50"	"333"	"424"	"63"	"1649"	"127"	"1231"	"391"	"60"	"158"	"78"	"225"	"928"	"14"	"152"	"680"	"13"	"1113"	"25"	"3"	"730"	"1167"	"0"	"0"	"0"	"5"	"190"	"49"	"27"	"3"	"3"	"0"	"159"	"5"	"307"	"25"	"34"	"0"	"2"	"2098"	"20"	"6883"	"66"	"306"	"1183"	"124"	"609"	"42"	"22"	"40"	"227"	"9"	"51"	"289"	"39"	"1"	"101"	"208"	"151"	"115"	"51"	"3108"	"50"	"0"	"956"	"379"	"51"	"11"	"178"	"37"	"38"	"243"	"72"	"41"	"774"	"84"	"0"	"27"	"233"	"0"	"32"	"91"	"214"	"163"	"11"	"176"	"89"	"70"	"338"	"242"	"209"	"407"	"2"	"12"	"93"	"344"	"20"	"248"	"2"	"74"	"335"	"29"	"1"	"1035"	"286"	"21"	"233"	"993"	"263"	"1053"	"40"	"83"	"266"	"63"	"90"	"14"	"238"	"1235"	"0"	"27"	"145"	"0"	"0"	"293"	"203"	"216"	"3"	"148"	"53"	"66"	"693"	"233"	"17776"	"190"	"77"	"97"	"471"	"426"	"97"	"202"	"577"	"110"	"22"	"68"	"16"	"37"	"182"	"2"	"0"	"76"	"209"	"37"	"42"	"530"	"5428"	"488"	"26"	"176"	"1280"	"22"	"117"	"95"	"36"	"126"	"3"	"90"	"183"	"94"	"2254"	"393"	"211"	"241"	"762"	"45"	"0"	"9"	"1307"	"338"	"3084"	"157"	"364"	"1335"	"0"	"243"	"23"	"59"	"380"	"10"	"953"	"46"	"65"	"279"	"22"	"32"	"307"	"752"	"1321"	"31"	"622"	"1"	"257"	"13"	"7"	"670"	"1817"	"51"	"33"	"571"	"68"	"11"	"52"	"643"	"21"	"45"	"19"	"137"	"9"	"229"	"324"	"189"	"336"	"71"	"2"	"0"	"18"	"0"	"20"	"227"	"46"	"163"	"937"	"570"	"2"	"182"	"0"	"214"	"6"	"30"	"188"	"0"	"0"	"4"	"85"	"0"	"0"	"0"	"0"	"0"	"4570"	"253"	"436"	"120"	"853"	"432"	"290"	"432"	"162"	"1"	"0"	"51"	"55"	"115"	"41"	"6"	"68"	"89"	"0"	"552"	"102"	"312"	"59"	"0"	"1497"	"183"	"177"	"142"	"2"	"173"	"224"	"132"	"46"	"557"	"0"	"1"	"518"	"28"	"443"	"342"	"39"	"1"	"1"	"36"	"0"	"131"	"62"	"158"	"97"	"45"	"102"	"0"	"445"	"114"	"2"	"8"	"69"	"77"	"103"	"267"	"528"	"650"	"0"	"438"	"280"	"4"	"375"	"193"	"136"	"35"	"0"	"30"	"2399"	"24"	"33"	"12"	"2"	"334"	"0"	"47"	"76"	"82"	"335"	"103"	"55"	"115"	"114"	"25"	"24"	"5"	"436"	"100"	"32"	"1"	"36"	"700"	"319"	"554"	"70"	"653"	"183"	"73"	"65"	"110"	"2"	"482"	"343"	"33"	"62"	"235"	"888"	"3"	"939"	"342"	"119"	"1436"	"749"	"170"	"18"	"36"	"1"	"81"	"7"	"433"	"52"	"99"	"2"	"0"	"113"	"47"	"256"	"634"	"11"	"1"	"0"	"270"	"16"	"31"	"123"	"440"	"6"	"63"	"248"	"1227"	"321"	"31"	"36"	"54"	"309"	"164"	"753"	"155"	"13"	"218"	"384"	"385"	"0"	"0"	"0"	"1"	"242"	"238"	"821"	"53"	"331"	"2297"	"76"	"394"	"672"	"814"	"48"	"41"	"922"	"34"	"404"	"70"	"342"	"148"	"239"	"191"	"1317"	"23"	"504"	"255"	"185"	"291"	"2"	"9"	"379"	"273"	"37"	"181"	"89"	"51"	"329"	"5995"	"1416"	"60"	"0"	"376"	"68"	"134"	"16"	"2"	"185"	"54"	"47"	"16"	"1541"	"246"	"17144"	"267"	"942"	"559"	"53"	"65"	"60"	"138"	"41"	"66"	"0"	"93"	"174"	"83"	"5"	"33"	"313"	"1"	"112"	"65"	"12"	"68"	"44"	"139"	"55"	"60"	"18"	"103"	"43"	"185"	"74"	"45"	"32"	"223"	"1928"	"132"	"166"	"113"	"171"	"417"	"297"	"94"	"137"	"37"	"64"	"24"	"43"	"63"	"6"	"29"	"95"	"133"	"154"	"93"	"275"	"184"	"792"	"4"	"27"	"53"	"776"	"346"	"647"	"380"	"92"	"12"	"0"	"21"	"105"	"135"	"85"	"80"	"137"	"342"	"14"	"97"	"331"	"600"	"177"	"166"	"138"	"528"	"117"	"72"	"225"	"59"	"846"	"38"	"376"	"398"	"14"	"64"	"96"	"61"	"275"	"131"	"564"	"252"	"81"	"609"	"308"	"1"	"313"	"44"	"7"	"1"	"27"	"471"	"75"	"167"	"63"	"56"	"212"	"7"	"2"	"602"	"1"	"22"	"178"	"162"	"54"	"3"	"22"	"48"	"3"	"78"	"133"	"810"	"177"	"41"	"52"	"56"	"73"	"29"	"12"	"27"	"2"	"0"	"1"	"1442"	"307"	"546"	"87"	"36"	"309"	"2"	"0"	"11"	"0"	"0"	"0"	"156"	"847"	"273"	"59"	"694"	"88"	"36"	"356"	"244"	"53"	"120"	"116"	"56"	"92"	"64"	"155"	"36"	"183"	"28"	"428"	"1769"	"432"	"522"	"5"	"1"	"155"	"124"	"678"	"680"	"291"	"58"	"470"	"17"	"48"	"36"	"539"	"26"	"311"	"125"	"85"	"662"	"23"	"1065"	"37"	"172"	"162"	"346"	"408"	"180"	"402"	"165"	"64"	"77"	"409"	"51"	"905"	"160"	"62"	"55"	"65"	"35"	"83"	"3129"	"16"	"5"	"395"	"879"	"67"	"142"	"147"	"320"	"0"	"164"	"129"	"30"	"190"	"56"	"3983"	"187"	"23"	"152"	"703"	"120"	"195"	"1"	"121"	"64"	"11"	"3555"	"301"	"11"	"437"	"62"	"37"	"140"	"786"	"112"	"1"	"66"	"278"	"414"	"1985"	"3"	"590"	"2"	"0"	"332"	"3"	"0"	"1916"	"27"	"211"	"97"	"1"	"34"	"141"	"164"	"303"	"443"	"232"	"625"	"181"	"101"	"0"	"79"	"22"	"0"	"107"	"82"	"131"	"0"	"150"	"26"	"65"	"36"	"187"	"421"	"12"	"4"	"156"	"7"	"282"	"0"	"62"	"405"	"91"	"3"	"2377"	"2521"	"1513"	"418"	"264"	"135"	"0"	"27"	"81"	"390"	"79"	"464"	"34"	"0"	"58"	"3533"	"1"	"14"	"0"	"1"	"3"	"1284"	"1870"	"1130"	"2032"	"185"	"361"	"77"	"7670"	"383"	"353"	"216"	"144"	"45"	"0"	"0"	"0"	"1"	"1"	"1"	"157"	"14"	"770"	"202"	"209"	"120"	"352"	"2"	"2"	"0"	"0"	"0"	"1"	"1"	"14"	"149"	"13"	"538"	"744"	"177"	"119"	"986"	"0"	"0"	"0"	"136"	"372"	"154"	"14"	"0"	"42"	"254"	"433"	"158"	"252"	"330"	"341"	"210"	"551"	"413"	"67"	"97"	"32"	"221"	"442"	"27"	"85"	"7"	"121"	"817"	"13"	"105"	"22"	"644"	"148"	"174"	"98"	"185"	"17"	"8"	"45"	"34"	"40"	"168"	"106"	"93"	"9"	"510"	"188"	"16"	"10"	"107"	"42"	"1780"	"70"	"110"	"23"	"39"	"104"	"263"	"170"	"31"	"0"	"0"	"0"	"0"	"0"	"0"	"108"	"429"	"13"	"133"	"90"	"183"	"449"	"523"	"21"	"0"	"21"	"0"	"5"	"46"	"44"	"103"	"48"	"1"	"29"	"38"	"360"	"1701"	"166"	"234"	"0"	"3"	"72"	"33"	"822"	"43"	"65"	"97"	"6"	"22"	"198"	"29"	"32"	"229"	"226"	"1"	"7"	"1"	"2"	"15"	"97"	"108"	"2913"	"0"	"2"	"0"	"459"	"222"	"17"	"0"	"0"	"1"	"60"	"37"	"1"	"0"	"57"	"600"	"9"	"94"	"10"	"2608"	"40"	"6"	"17"	"39"	"1"	"249"	"19"	"255"	"141"	"205"	"179"	"1"	"468"	"22"	"376"	"340"	"8"	"0"	"356"	"81"	"6"	"84"	"68"	"38"	"60"	"2051"	"36"	"222"	"59"	"197"	"82"	"793"	"245"	"59"	"172"	"41"	"280"	"41"	"5"	"634"	"1"	"1"	"14"	"24"	"1003"	"290"	"75"	"90"	"64"	"548"	"806"	"105"	"267"	"38"	"69"	"1695"	"503"	"97"	"80"	"95"	"16"	"72"	"95"	"47"	"4"	"45"	"278"	"62"	"12"	"17"	"6098"	"157"	"1880"	"655"	"60"	"184"	"0"	"43"	"81"	"40"	"40"	"734"	"145"	"65"	"116"	"23"	"57"	"443"	"636"	"39"	"2"	"62"	"25"	"963"	"389"	"137"	"1349"	"597"	"288"	"0"	"0"	"217"	"18"	"127"	"50"	"250"	"2825"	"197"	"1110"	"401"	"54"	"21"	"508"	"182"	"17"	"924"	"435"	"82"	"159"	"244"	"684"	"49"	"334"	"300"	"125"	"151"	"3"	"88"	"148"	"148"	"1855"	"1"	"1"	"108"	"64"	"283"	"1245"	"400"	"403"	"57"	"5079"	"109"	"198"	"121"	"163"	"41"	"22"	"66"	"6"	"77"	"31"	"274"	"0"	"0"	"6"	"277"	"37"	"206"	"170"	"34"	"23"	"553"	"7"	"823"	"12"	"19"	"61"	"61"	"203"	"2733"	"670"	"28"	"2"	"1"	"45"	"279"	"53"	"563"	"8"	"237"	"114"	"161"	"72"	"0"	"4"	"71"	"182"	"5"	"19"	"37"	"27"	"387"	"121"	"68"	"293"	"116"	"4"	"16"	"263"	"13"	"3"	"614"	"1"	"57"	"29"	"449"	"70"	"60"	"58"	"67"	"96"	"70"	"63"	"81"	"172"	"13"	"514"	"441"	"210"	"10"	"143"	"329"	"99"	"111"	"43"	"270"	"132"	"573"	"31"	"109"	"1"	"743"	"9"	"137"	"27"	"57"	"6"	"2968"	"50"	"7207"	"2196"	"77"	"23"	"36"	"18"	"32"	"3106"	"1653"	"164"	"46"	"117"	"41"	"98"	"191"	"99"	"198"	"740"	"4"	"137"	"446"	"4"	"9"	"0"	"403"	"257"	"76"	"21"	"330"	"263"	"12"	"665"	"70"	"791"	"22"	"224"	"535"	"136"	"413"	"13"	"17"	"103"	"97"	"34"	"248"	"14"	"5"	"19"	"973"	"115"	"74"	"189"	"3087"	"248"	"1"	"43"	"397"	"193"	"838"	"231"	"6"	"5"	"83"	"113"	"262"	"98"	"67"	"12"	"20"	"4314"	"228"	"853"	"31"	"1938"	"8"	"78"	"35"	"795"	"0"	"150"	"69"	"40"	"147"	"143"	"2"	"0"	"176"	"258"	"35"	"40"	"102"	"236"	"673"	"324"	"227"	"7589"	"268"	"40"	"1877"	"1823"	"0"	"649"	"530"	"38"	"3"	"370"	"921"	"738"	"2"	"114"	"75"	"0"	"574"	"2"	"376"	"294"	"14"	"2"	"38"	"13"	"10"	"118"	"0"	"34"	"0"	"3"	"10"	"8"	"93"	"217"	"120"	"620"	"211"	"3"	"7"	"276"	"5"	"72"	"173"	"758"	"40"	"222"	"378"	"17"	"1"	"181"	"16"	"185"	"374"	"123"	"91"	"0"	"0"	"0"	"0"	"1676"	"1"	"29"	"194"	"1"	"117"	"92"	"48"	"20"	"1"	"5"	"4"	"23"	"470"	"95"	"2"	"983"	"21"	"297"	"10"	"128"	"21"	"446"	"226"	"12"	"1296"	"69"	"50"	"24"	"6"	"2793"	"72"	"161"	"274"	"83"	"197"	"4"	"120"	"4"	"3046"	"0"	"0"	"41"	"60"	"101"	"65"	"27"	"33"	"562"	"43"	"11"	"53"	"1305"	"320"	"87"	"710"	"284"	"50"	"130"	"2"	"4"	"1621"	"116"	"26"	"42"	"98"	"0"	"91"	"54"	"25"	"84"	"96"	"1163"	"126"	"190"	"86"	"83"	"62"	"146"	"316"	"2"	"102"	"577"	"1010"	"11"	"0"	"500"	"20"	"8"	"2989"	"5"	"49"	"9"	"0"	"169"	"0"	"329"	"94"	"18"	"282"	"24"	"5"	"4"	"55"	"43"	"484"	"498"	"29"	"309"	"1"	"5076"	"51"	"1"	"1"	"0"	"1"	"235"	"0"	"1090"	"3008"	"728"	"586"	"12"	"57"	"41"	"128"	"13"	"23939"	"40"	"650"	"0"	"0"	"110"	"1200"	"278"	"74"	"169"	"578"	"141"	"3"	"5"	"15"	"14"	"167"	"10"	"571"	"264"	"8"	"19"	"9"	"7"	"15"	"94"	"19"	"4299"	"530"	"447"	"0"	"125"	"362"	"50"	"6"	"340"	"57"	"72"	"87"	"224"	"81"	"199"	"555"	"938"	"126"	"2847"	"21"	"24"	"241"	"25"	"2"	"62"	"3696"	"27"	"0"	"92"	"9"	"62"	"26"	"38"	"175"	"1261"	"14"	"1071"	"190"	"192"	"430"	"167"	"74"	"148"	"35"	"268"	"0"	"1"	"0"	"188"	"52"	"1002"	"17"	"48"	"151"	"85"	"13"	"2969"	"164"	"428"	"0"	"101"	"232"	"0"	"7"	"340"	"21"	"273"	"11"	"4"	"24"	"390"	"18"	"20"	"16"	"3271"	"0"	"27"	"37"	"1242"	"95"	"35"	"64"	"46"	"950"	"477"	"760"	"3291"	"303"	"402"	"323"	"64"	"1238"	"8923"	"14"	"429"	"10"	"40"	"22"	"266"	"110"	"121"	"1139"	"29"	"23"	"4312"	"0"	"390"	"21"	"74"	"242"	"47"	"132"	"21"	"82"	"51"	"243"	"1524"	"15"	"92"	"507"	"59"	"117"	"73"	"121"	"97"	"471"	"464"	"104"	"85"	"91"	"54"	"65"	"355"	"230"	"8"	"169"	"72"	"63"	"39"	"88"	"35"	"109"	"163"	"150"	"101"	"24"	"152"	"170"	"11"	"442"	"13"	"46"	"34"	"40"	"1"	"685"	"36"	"566"	"84"	"0"	"1303"	"176"	"319"	"114"	"7"	"307"	"17"	"88"	"38"	"2752"	"806"	"122"	"400"	"3"	"556"	"11"	"15"	"222"	"340"	"0"	"29"	"78"	"102"	"1925"	"69"	"9"	"480"	"57"	"10"	"2"	"36"	"873"	"62"	"443"	"20"	"49"	"75"	"1655"	"293"	"14"	"246"	"100"	"341"	"3"	"2"	"28"	"108"	"43"	"374"	"236"	"48"	"402"	"121"	"0"	"0"	"24"	"15"	"32"	"287"	"886"	"164"	"50"	"5"	"1101"	"59"	"390"	"46"	"0"	"208"	"18"	"30"	"1"	"36"	"105"	"0"	"0"	"292"	"42"	"131"	"18"	"245"	"34"	"250"	"285"	"32"	"0"	"47"	"535"	"133"	"44"	"181"	"194"	"14"	"30"	"117"	"259"	"97"	"158"	"291"	"292"	"232"	"1"	"214"	"82"	"138"	"47"	"19"	"35"	"4"	"163"	"135"	"170"	"155"	"0"	"209"	"208"	"113"	"93"	"2"	"56"	"62"	"90"	"348"	"184"	"152"	"0"	"0"	"50"	"297"	"154"	"5"	"103"	"104"	"50"	"1"	"490"	"5"	"51"	"39"	"1"	"21"	"1254"	"2"	"63"	"220"	"20"	"70"	"99"	"26"	"15"	"1"	"395"	"300"	"92"	"0"	"11"	"2"	"3"	"0"	"6"	"29"	"1"	"1"	"1"	"242"	"54"	"78"	"1"	"600"	"4"	"0"	"94"	"2"	"0"	"0"	"2"	"0"	"0"	"13"	"0"	"0"	"0"	"0"	"4"	"221"	"0"	"46"	"22"	"69"	"77"	"15"	"72"	"0"	"0"	"0"	"0"	"0"	"0"	"0"	"0"	"0"	"0"	"0"	"3"	"242"	"61"	"1084"	"136"	"12"	"8"	"44"	"96"	"168"	"100"	"1"	"21"	"32"	"154"	"70"	"575"	"126"	"23"	"648"	"0"	"91"	"0"	"0"	"179"	"69"	"85"	"755"	"278"	"48"	"41"	"183"	"20"	"141"	"65"	"2524"	"4"	"2122"	"48"	"582"	"1056"	"21"	"2"	"1"	"83"	"4"	"111"	"604"	"0"	"42"	"297"	"2680"	"2"	"18"	"51"	"34"	"93"	"57"	"35"	"144"	"455"	"2"	"323"	"433"	"92"	"57"	"27"	"222"	"815"	"657"	"7"	"439"	"185"	"12"	"141"	"912"	"14"	"78"	"617"	"40"	"71"	"76"	"87"	"65"	"3474"	"197"	"237"	"170"	"285"	"0"	"16"	"3"	"16"	"1"	"384"	"7"	"715"	"3"	"661"	"58"	"34"	"27"	"497"	"58"	"145"	"3"	"1398"	"31"	"116"	"43"	"6"	"1593"	"9"	"1998"	"195"	"1523"	"260"	"112"	"589"	"4"	"35"	"208"	"59"	"422"	"26"	"31"	"71"	"1063"	"628"	"56"	"253"	"495"	"29"	"158"	"608"	"1701"	"252"	"2"	"512"	"795"	"1609"	"427"	"673"	"153"	"1347"	"32"	"46"	"85"	"362"	"513"	"2"	"5"	"10"	"1"	"33"	"23"	"104"	"29"	"0"	"0"	"0"	"19"	"10"	"0"	"296"	"103"	"174"	"134"	"656"	"225"	"28"	"496"	"107"	"233"	"141"	"356"	"1"	"233"	"241"	"61"	"15"	"44"	"36"	"853"	"15"	"15"	"92"	"26"	"196"	"18"	"66"	"15"	"5"	"69"	"3"	"37"	"2589"	"7111"	"20"	"408"	"647"	"60"	"4"	"838"	"103"	"761"	"185"	"265"	"0"	"146"	"161"	"0"	"225"	"31"	"730"	"30"	"171"	"2"	"0"	"134"	"102"	"175"	"89"	"111"	"161"	"229"	"166"	"250"	"151"	"110"	"8"	"17"	"139"	"72"	"1"	"121"	"411"	"475"	"11"	"13"	"234"	"5"	"2"	"34"	"122"	"406"	"484"	"138"	"39"	"37"	"7597"	"1758"	"22"	"392"	"290"	"4"	"2223"	"5"	"7"	"0"	"0"	"0"	"0"	"0"	"143"	"253"	"31"	"5"	"140"	"35"	"685"	"115"	"497"	"24"	"26"	"18"	"226"	"1461"	"115"	"144"	"0"	"2"	"43"	"28"	"725"	"40"	"361"	"25"	"420"	"12"	"140"	"27"	"0"	"37"	"58"	"235"	"1"	"43"	"251"	"0"	"10"	"34"	"9"	"100"	"196"	"207"	"269"	"28"	"0"	"25"	"149"	"0"	"1250"	"377"	"0"	"19"	"133"	"17"	"51"	"611"	"151"	"789"	"113"	"24"	"35"	"39"	"271"	"13"	"228"	"5"	"40"	"39"	"492"	"279"	"26"	"32"	"954"	"292"	"1936"	"2"	"4"	"1"	"46"	"1084"	"109"	"2"	"16"	"480"	"1161"	"28"	"108"	"14"	"177"	"609"	"175"	"0"	"1"	"1"	"594"	"83"	"12"	"211"	"822"	"83"	"753"	"54"	"5"	"591"	"0"	"302"	"37"	"780"	"130"	"1575"	"2117"	"0"	"141"	"1717"	"623"	"0"	"0"	"20"	"1252"	"1047"	"274"	"432"	"0"	"0"	"24"	"161"	"140"	"124"	"64"	"0"	"0"	"4"	"4"	"25"	"188"	"0"	"3"	"9"	"0"	"1"	"220"	"425"	"700"	"238"	"722"	"685"	"145"	"119"	"42"	"824"	"300"	"64"	"747"	"229"	"51"	"0"	"26"	"67"	"237"	"1124"	"527"	"51"	"181"	"253"	"21"	"35"	"457"	"67"	"26"	"42"	"24"	"77"	"44"	"75"	"81"	"50"	"139"	"1115"	"2"	"194"	"0"	"18"	"125"	"48"	"42"	"281"	"196"	"16"	"39"	"180"	"476"	"577"	"25"	"26"	"187"	"436"	"145"	"120"	"1455"	"82"	"3"	"6"	"47"	"230"	"2"	"4"	"104"	"0"	"2"	"47"	"286"	"8"	"485"	"151"	"107"	"40"	"135"	"64"	"15"	"183"	"180"	"47"	"46"	"12"	"1177"	"566"	"57"	"214"	"245"	"425"	"69"	"51"	"193"	"28"	"41"	"175"	"456"	"2773"	"0"	"0"	"0"	"935"	"18"	"19"	"79"	"95"	"514"	"249"	"27"	"1"	"62"	"160"	"13"	"1109"	"39"	"70"	"105"	"1"	"9"	"262"	"35"	"165"	"70"	"2"	"10"	"1651"	"274"	"47"	"729"	"572"	"443"	"400"	"2"	"22"	"1521"	"34"	"6550"	"1874"	"608"	"177"	"0"	"0"	"2"	"1"	"4"	"9"	"2"	"323"	"121"	"33"	"26"	"125"	"206"	"529"	"1199"	"177"	"745"	"21"	"23"	"2227"	"104"	"113"	"310"	"248"	"127"	"446"	"77"	"472"	"181"	"188"	"112"	"1"	"74"	"183"	"57"	"242"	"3"	"152"	"114"	"74"	"915"	"399"	"160"	"19"	"232"	"18"	"53"	"37"	"74"	"95"	"76"	"33"	"4051"	"715"	"149"	"4745"	"51"	"111"	"103"	"18"	"103"	"27"	"40"	"162"	"135"	"536"	"494"	"264"	"699"	"838"	"2"	"175"	"73"	"399"	"67"	"198"	"218"	"336"	"9"	"9010"	"0"	"0"	"0"	"5"	"9"	"288"	"5"	"1"	"5"	"0"	"0"	"2175"	"18"	"256"	"217"	"63"	"172"	"1"	"98"	"284"	"59"	"54"	"646"	"313"	"80"	"1"	"1"	"0"	"0"	"1049"	"90"	"97"	"247"	"32"	"1340"	"71"	"262"	"60"	"509"	"109"	"8"	"42"	"0"	"16"	"277"	"8"	"297"	"350"	"76"	"203"	"38"	"16"	"38"	"205"	"45"	"58"	"461"	"15"	"34"	"647"	"0"	"265"	"46"	"391"	"0"	"35"	"83"	"345"	"171"	"9"	"2"	"230"	"207"	"21"	"124"	"77"	"4"	"18"	"381"	"166"	"151"	"0"	"180"	"124"	"138"	"267"	"85"	"292"	"64"	"137"	"230"	"531"	"4"	"186"	"468"	"52"	"25"	"18"	"28"	"3"	"2"	"437"	"86"	"23"	"116"	"66"	"25"	"1003"	"83"	"6"	"54"	"235"	"383"	"67"	"2115"	"711"	"486"	"12"	"0"	"63"	"209"	"49"	"49"	"20"	"76"	"4"	"18"	"990"	"454"	"55"	"28"	"22"	"333"	"89"	"91"	"19"	"24"	"25"	"25"	"22"	"92"	"606"	"65"	"62"	"382"	"23"	"35"	"186"	"453"	"92"	"275"	"203"	"40"	"23"	"284"	"242"	"295"	"25"	"71"	"90"	"345"	"171"	"165"	"69"	"1602"	"8"	"45"	"11"	"44"	"53"	"7"	"939"	"291"	"356"	"6"	"464"	"117"	"249"	"5"	"79"	"6"	"11"	"855"	"439"	"119"	"671"	"51"	"107"	"136"	"0"	"11451"	"15777"	"2139"	"108"	"83"	"281"	"118"	"1019"	"797"	"344"	"3161"	"31"	"22"	"227"	"85"	"1"	"2"	"2"	"6"	"1807"	"75"	"0"	"0"	"1"	"42"	"4"	"0"	"0"	"525"	"134"	"55"	"5"	"22"	"2"	"588"	"30"	"241"	"1"	"5"	"8"	"288"	"120"	"5"	"37"	"228"	"58"	"6691"	"27"	"900"	"130"	"885"	"66"	"0"	"2"	"329"	"99"	"64"	"0"	"270"	"1"	"0"	"0"	"1"	"2"	"0"	"0"	"301"	"0"	"11"	"458"	"113"	"175"	"0"	"0"	"0"	"9"	"0"	"8"	"23"	"317"	"39"	"233"	"68"	"74"	"233"	"350"	"10"	"0"	"218"	"374"	"4"	"8"	"327"	"2"	"237"	"274"	"0"	"0"	"47"	"11"	"260"	"157"	"16"	"13"	"15"	"1"	"36"	"10"	"72"	"15"	"2"	"967"	"49"	"20"	"1"	"1"	"206"	"11"	"294"	"97"	"150"	"71"	"697"	"400"	"37"	"80"	"85"	"53"	"7"	"47"	"131"	"2"	"66"	"246"	"1"	"14"	"343"	"90"	"69"	"381"	"129"	"702"	"203"	"2109"	"52"	"89"	"68"	"214"	"349"	"369"	"247"	"154"	"1676"	"15"	"1013"	"415"	"18"	"13"	"0"	"2"	"0"	"108"	"363"	"83"	"1276"	"64"	"402"	"2"	"542"	"157"	"2"	"3"	"74"	"139"	"5969"	"851"	"916"	"1817"	"16"	"0"	"85"	"113"	"324"	"56"	"909"	"234"	"19"	"37"	"42"	"22"	"104"	"6675"	"2685"	"163"	"128"	"453"	"75"	"62"	"877"	"26"	"599"	"18"	"269"	"2392"	"36"	"0"	"58"	"8"	"245"	"738"	"262"	"1588"	"887"	"9"	"34"	"197"	"324"	"192"	"297"	"427"	"131"	"37"	"52"	"6"	"70"	"322"	"121"	"0"	"12"	"283"	"58"	"140"	"15"	"504"	"285"	"132"	"149"	"60"	"1006"	"25"	"126"	"80"	"0"	"47"	"1020"	"2038"	"113"	"475"	"518"	"21"	"901"	"231"	"42"	"148"	"33"	"4295"	"79"	"310"	"24"	"331"	"10"	"29"	"70"	"341"	"224"	"20"	"331"	"202"	"140"	"27"	"36"	"15"	"24"	"167"	"166"	"252"	"63"	"44"	"0"	"326"	"1606"	"32"	"59"	"1871"	"63"	"89"	"110"	"313"	"5"	"183"	"1"	"15"	"143"	"23"	"3"	"62"	"96"	"91"	"349"	"13"	"58"	"1187"	"58"	"47"	"6"	"1"	"0"	"15"	"117"	"76"	"59"	"49"	"47"	"533"	"41"	"331"	"76"	"462"	"97"	"21"	"2181"	"13"	"3130"	"31"	"80"	"54"	"33"	"284"	"725"	"1114"	"94"	"0"	"82"	"8"	"129"	"308"	"23"	"28"	"111"	"652"	"57"	"516"	"1582"	"36"	"130"	"15"	"81"	"213"	"73"	"289"	"272"	"73"	"90"	"217"	"65"	"0"	"3"	"986"	"148"	"314"	"407"	"72"	"6"	"116"	"22"	"9"	"3607"	"7963"	"38"	"135"	"2474"	"143"	"944"	"3174"	"44"	"9"	"3594"	"165"	"29"	"176"	"90"	"0"	"7"	"111"	"188"	"739"	"3726"	"58"	"28"	"268"	"56"	"34"	"3466"	"0"	"0"	"20"	"10"	"45"	"40"	"83"	"5"	"71"	"1"	"172"	"22"	"1926"	"521"	"34"	"326"	"570"	"5"	"104"	"1513"	"131"	"54"	"264"	"310"	"142"	"554"	"15"	"8"	"3"	"3"	"282"	"466"	"489"	"1"	"66"	"10"	"964"	"236"	"111"	"677"	"25"	"25"	"5"	"2838"	"412"	"91"	"124"	"5"	"568"	"255"	"381"	"0"	"326"	"402"	"446"	"187"	"106"	"849"	"8"	"7"	"45"	"16"	"64"	"501"	"377"	"62"	"276"	"101"	"1"	"137"	"108"	"2"	"260"	"113"	"464"	"38"	"6"	"83"	"70"	"1"	"96"	"9"	"170"	"3"	"2"	"9931"	"109"	"19"	"36"	"437"	"1009"	"172"	"182"	"57"	"3"	"2"	"344"	"59"	"1"	"312"	"279"	"4975"	"4179"	"372"	"259"	"3"	"61"	"0"	"694"	"45"	"112"	"135"	"598"	"488"	"21"	"1009"	"208"	"34"	"228"	"765"	"1255"	"197"	"7"	"405"	"234"	"224"	"45"	"1"	"207"	"92"	"120"	"1726"	"51"	"12"	"19"	"426"	"55"	"136"	"312"	"737"	"217"	"1137"	"0"	"0"	"505"	"295"	"244"	"127"	"12"	"35"	"12815"	"45"	"72"	"160"	"0"	"6"	"288"	"57"	"256"	"129"	"2221"	"51"	"280"	"770"	"83"	"0"	"1"	"231"	"174"	"104"	"2551"	"266"	"140"	"145"	"156"	"12"	"51"	"418"	"0"	"1"	"0"	"0"	"0"	"0"	"0"	"0"	"866"	"631"	"0"	"59"	"231"	"456"	"173"	"9"	"87"	"0"	"31"	"0"	"0"	"226"	"0"	"0"	"0"	"0"	"0"	"375"	"29"	"722"	"203"	"350"	"20"	"1334"	"44"	"121"	"306"	"124"	"74"	"61"	"1"	"2"	"157"	"101"	"103"	"337"	"1842"	"421"	"324"	"157"	"15"	"29"	"498"	"228"	"44"	"43"	"22"	"324"	"53"	"30"	"33"	"373"	"402"	"1055"	"66"	"1016"	"360"	"183"	"62"	"1887"	"0"	"2"	"22"	"48"	"104"	"175"	"247"	"650"	"53"	"891"	"115"	"169"	"547"	"48"	"45"	"32"	"22"	"8"	"106"	"3"	"0"	"0"	"55"	"469"	"287"	"64"	"515"	"70"	"75"	"0"	"0"	"0"	"1"	"31"	"13"	"22"	"8"	"203"	"24"	"94"	"99"	"1173"	"38"	"6"	"133"	"92"	"306"	"253"	"131"	"81"	"39"	"0"	"4"	"135"	"0"	"850"	"0"	"6657"	"222"	"0"	"1"	"152"	"33"	"51"	"95"	"28"	"143"	"498"	"1"	"5"	"441"	"1"	"31"	"392"	"1907"	"54"	"242"	"135"	"586"	"583"	"374"	"251"	"98"	"66"	"83"	"15"	"2"	"41"	"4648"	"73"	"74"	"117"	"2936"	"47"	"98"	"4"	"25"	"275"	"1"	"0"	"150"	"0"	"125"	"83"	"275"	"169"	"47"	"190"	"2"	"564"	"70"	"0"	"0"	"235"	"1552"	"0"	"0"	"0"	"42"	"250"	"101"	"161"	"499"	"2523"	"3"	"0"	"0"	"0"	"1"	"0"	"26"	"35"	"13"	"129"	"2"	"2"	"654"	"6"	"173"	"227"	"442"	"651"	"98"	"217"	"152"	"0"	"0"	"823"	"3"	"348"	"0"	"1"	"0"	"889"	"24"	"92"	"59"	"932"	"220"	"136"	"157"	"0"	"5"	"809"	"318"	"5833"	"162"	"20"	"134"	"3"	"4"	"15"	"0"	"0"	"3"	"148"	"150"	"2112"	"6"	"42"	"160"	"66"	"116"	"113"	"103"	"0"	"1"	"57"	"0"	"0"	"181"	"34"	"69"	"80"	"494"	"355"	"2"	"0"	"34"	"99"	"345"	"0"	"17"	"46"	"292"	"41"	"1"	"6"	"1155"	"19"	"91"	"20"	"196"	"65"	"193"	"232"	"35"	"453"	"775"	"1330"	"53"	"355"	"230"	"161"	"49"	"54"	"131"	"4"	"105"	"164"	"82"	"414"	"177"	"0"	"686"	"623"	"190"	"34"	"250"	"537"	"93"	"71"	"57"	"247"	"19"	"383"	"0"	"86"	"170"	"34"	"35"	"118"	"2179"	"521"	"119"	"96"	"65"	"15"	"17"	"66"	"150"	"109"	"338"	"47"	"0"	"40"	"377"	"370"	"228"	"51"	"70"	"195"	"434"	"183"	"638"	"73"	"21"	"226"	"248"	"22"	"243"	"55"	"34"	"7"	"29"	"44"	"10"	"12"	"10"	"0"	"222"	"158"	"391"	"66"	"429"	"57"	"110"	"175"	"676"	"0"	"22"	"560"	"125"	"17"	"2"	"52"	"0"	"1"	"420"	"2353"	"6"	"21"	"63"	"4"	"66"	"137"	"143"	"81"	"509"	"531"	"71"	"221"	"15"	"1025"	"220"	"0"	"1956"	"24"	"165"	"149"	"42"	"1"	"0"	"0"	"0"	"0"	"0"	"0"	"0"	"0"	"0"	"0"	"0"	"0"	"0"	"0"	"0"	"729"	"5"	"0"	"35"	"92"	"0"	"114"	"18"	"126"	"28"	"20"	"42"	"24"	"421"	"97"	"12"	"124"	"0"	"1"	"0"	"14"	"52"	"2"	"306"	"240"	"308"	"174"	"0"	"297"	"350"	"99"	"89"	"31"	"38"	"3"	"141"	"495"	"144"	"562"	"118"	"3098"	"139"	"25"	"1889"	"30"	"443"	"3411"	"25"	"0"	"47"	"88"	"14"	"151"	"826"	"432"	"159"	"3"	"485"	"19"	"1003"	"136"	"43"	"475"	"122"	"141"	"305"	"57"	"9"	"6"	"110"	"42"	"0"	"3520"	"3554"	"131"	"392"	"21"	"447"	"96"	"168"	"216"	"92"	"0"	"0"	"90"	"7"	"188"	"49"	"0"	"0"	"192"	"57"	"2"	"64"	"38"	"129"	"45"	"7"	"60"	"73"	"318"	"107"	"36"	"16"	"20"	"292"	"40"	"390"	"107"	"60"	"236"	"23"	"748"	"14"	"122"	"1"	"0"	"239"	"491"	"47"	"176"	"594"	"626"	"119"	"64"	"120"	"371"	"1"	"263"	"27"	"6"	"210"	"111"	"195"	"79"	"32"	"85"	"21"	"3"	"116"	"69"	"882"	"299"	"1254"	"949"	"63"	"114"	"569"	"210"	"426"	"253"	"547"	"0"	"523"	"209"	"1524"	"2925"	"105"	"1621"	"25"	"245"	"41"	"827"	"1"	"78"	"2"	"4"	"16"	"77"	"0"	"298"	"22"	"105"	"395"	"21"	"33"	"3"	"63"	"35"	"33"	"195"	"351"	"969"	"31"	"375"	"637"	"170"	"157"	"6"	"146"	"14"	"24"	"1933"	"69"	"110"	"1"	"224"	"67"	"121"	"69"	"628"	"8"	"38"	"602"	"154"	"3"	"2"	"7"	"4"	"591"	"373"	"197"	"114"	"581"	"90"	"260"	"21"	"138"	"55"	"37"	"16"	"52"	"417"	"39"	"70"	"88"	"15"	"17"	"104"	"35"	"227"	"103"	"30"	"109"	"174"	"38"	"522"	"89"	"45"	"103"	"98"	"9"	"5"	"13"	"224"	"54"	"1511"	"140"	"23"	"160"	"53"	"57"	"19"	"24"	"19"	"258"	"72"	"506"	"122"	"633"	"52"	"2121"	"0"	"55"	"11"	"46"	"150"	"3"	"3"	"45"	"120"	"359"	"73"	"43"	"18"	"154"	"68"	"217"	"51"	"60"	"1012"	"119"	"25"	"0"	"459"	"245"	"218"	"0"	"72"	"197"	"478"	"49"	"102"	"169"	"1154"	"38"	"3"	"29"	"23"	"2679"	"2141"	"116"	"224"	"187"	"105"	"17"	"676"	"11"	"119"	"100"	"1076"	"66"	"18"	"451"	"7"	"15"	"1"	"101"	"25"	"1"	"20"	"68"	"16"	"1027"	"828"	"60"	"803"	"213"	"489"	"32"	"79"	"152"	"423"	"63"	"0"	"47"	"2"	"12"	"302"	"735"	"0"	"634"	"526"	"164"	"17"	"1"	"0"	"223"	"50"	"464"	"1"	"13"	"135"	"302"	"240"	"603"	"2270"	"467"	"39"	"1068"	"120"	"6"	"113"	"4"	"244"	"79"	"135"	"4"	"53"	"35"	"4"	"293"	"18"	"35"	"661"	"87"	"929"	"509"	"208"	"34"	"133"	"1438"	"118"	"6"	"14"	"697"	"17"	"273"	"227"	"74"	"121"	"34"	"4"	"21"	"1"	"8"	"55"	"837"	"21"	"16"	"64"	"328"	"195"	"53"	"308"	"1770"	"18"	"0"	"82"	"109"	"0"	"1829"	"104"	"144"	"1345"	"1402"	"10"	"154"	"61"	"29"	"47"	"117"	"5"	"0"	"108"	"50"	"2"	"27"	"195"	"6"	"220"	"133"	"260"	"12"	"150"	"0"	"1020"	"417"	"0"	"0"	"538"	"204"	"81"	"93"	"67"	"129"	"250"	"421"	"272"	"69"	"180"	"4"	"254"	"615"	"649"	"132"	"86"	"70"	"507"	"602"	"911"	"42"	"65"	"73"	"224"	"279"	"121"	"55"	"94"	"814"	"146"	"14"	"14"	"24"	"12"	"3"	"0"	"12"	"79"	"556"	"1237"	"232"	"116"	"64"	"489"	"2694"	"318"	"2730"	"0"	"12"	"90"	"2"	"1"	"19"	"0"	"94"	"129"	"7"	"0"	"1"	"1"	"282"	"812"	"821"	"0"	"0"	"22"	"821"	"5"	"92"	"95"	"430"	"93"	"23"	"258"	"45"	"26"	"354"	"96"	"121"	"49"	"283"	"511"	"232"	"150"	"265"	"92"	"41"	"938"	"6"	"33"	"518"	"20"	"18"	"275"	"750"	"5"	"816"	"419"	"211"	"214"	"0"	"40"	"183"	"24"	"65"	"335"	"49"	"26"	"6"	"107"	"1"	"69"	"657"	"44"	"2"	"278"	"146"	"7"	"35"	"135"	"223"	"203"	"3"	"126"	"87"	"187"	"0"	"5"	"252"	"9373"	"38"	"0"	"1"	"0"	"57"	"0"	"203"	"337"	"152"	"1972"	"24"	"678"	"837"	"125"	"83"	"386"	"8"	"137"	"2"	"8"	"79"	"1110"	"175"	"34"	"27"	"10"	"80"	"266"	"4"	"52"	"0"	"354"	"14"	"129"	"447"	"366"	"397"	"86"	"422"	"26"	"0"	"1"	"774"	"3656"	"5837"	"4072"	"19"	"2"	"5949"	"77"	"71"	"216"	"35"	"2839"	"7254"	"645"	"120"	"844"	"466"	"775"	"0"	"652"	"439"	"72"	"271"	"96"	"410"	"3875"	"35"	"0"	"3"	"0"	"47"	"14"	"272"	"1648"	"4"	"137"	"1"	"19"	"179"	"45"	"396"	"180"	"43"	"8"	"172"	"332"	"152"	"22"	"154"	"3"	"90"	"25"	"79"	"675"	"520"	"0"	"413"	"89"	"310"	"58"	"1"	"109"	"0"	"1844"	"0"	"0"	"306"	"79"	"161"	"137"	"23"	"116"	"12"	"174"	"1293"	"649"	"4"	"7"	"0"	"1495"	"156"	"109"	"279"	"364"	"611"	"89"	"49"	"63"	"40"	"1409"	"51"	"510"	"450"	"619"	"167"	"54"	"1926"	"62"	"95"	"5"	"11"	"239"	"335"	"0"	"130"	"12"	"1296"	"685"	"500"	"36"	"945"	"67"	"3"	"11"	"6"	"2"	"2"	"1"	"0"	"144"	"0"	"20"	"459"	"75"	"425"	"141"	"53"	"1578"	"173"	"76"	"197"	"50"	"24"	"32"	"942"	"23"	"83"	"45"	"166"	"238"	"2"	"11"	"31"	"123"	"3"	"173"	"287"	"30"	"183"	"86"	"56"	"96"	"31"	"2"	"37"	"125"	"425"	"41"	"620"	"138"	"77"	"43"	"1617"	"221"	"8"	"301"	"177"	"322"	"14"	"3"	"96"	"184"	"0"	"128"	"790"	"70"	"81"	"164"	"31"	"11"	"39"	"245"	"56"	"54"	"112"	"8"	"55"	"58"	"255"	"64"	"10"	"109"	"13"	"22"	"94"	"96"	"30"	"80"	"249"	"430"	"13"	"350"	"207"	"112"	"1044"	"195"	"145"	"2"	"8407"	"6898"	"570"	"0"	"21"	"23"	"83"	"23"	"340"	"16"	"23"	"649"	"23"	"28"	"426"	"2"	"1"	"47"	"118"	"245"	"4"	"48"	"47"	"240"	"15"	"15"	"131"	"5"	"0"	"423"	"616"	"455"	"702"	"61"	"896"	"68"	"246"	"7"	"201"	"12"	"12"	"0"	"1"	"105"	"1386"	"186"	"24"	"1165"	"1479"	"320"	"3052"	"19"	"99"	"951"	"693"	"39"	"292"	"1743"	"64"	"724"	"211"	"828"	"330"	"25"	"861"	"1031"	"21"	"928"	"52"	"7656"	"243"	"82"	"847"	"142"	"1978"	"333"	"16"	"8"	"4"	"41"	"469"	"1"	"202"	"21"	"293"	"0"	"434"	"135"	"96"	"283"	"8482"	"86"	"1622"	"214"	"89"	"0"	"0"	"0"	"0"	"170"	"50"	"0"	"12"	"396"	"57"	"391"	"6"	"4"	"646"	"2"	"252"	"16"	"84"	"206"	"0"	"308"	"652"	"68"	"214"	"5"	"0"	"1"	"0"	"620"	"0"	"127"	"20"	"25"	"410"	"140"	"68"	"46"	"65"	"203"	"44"	"27"	"14"	"1031"	"19"	"4"	"438"	"730"	"638"	"70"	"827"	"245"	"156"	"96"	"36"	"78"	"22"	"366"	"429"	"82"	"0"	"2771"	"44"	"39"	"83"	"178"	"319"	"66"	"9"	"230"	"71"	"1184"	"22"	"480"	"103"	"187"	"0"	"229"	"35"	"173"	"6"	"62"	"90"	"87"	"609"	"284"	"14"	"5"	"44"	"585"	"170"	"27"	"45"	"28"	"52"	"296"	"101"	"24"	"20"	"481"	"425"	"2"	"99"	"95"	"3"	"93"	"58"	"37"	"69"	"1303"	"17"	"217"	"26"	"84"	"25"	"0"	"0"	"319"	"69"	"2"	"28"	"7"	"34"	"14"	"0"	"1"	"143"	"10"	"4"	"0"	"153"	"0"	"2"	"2"	"5"	"0"	"368"	"559"	"43"	"314"	"105"	"27"	"72"	"52"	"19"	"101"	"346"	"103"	"84"	"224"	"17"	"257"	"787"	"359"	"1"	"601"	"1"	"17"	"385"	"0"	"0"	"0"	"67"	"3"	"74"	"65"	"31"	"254"	"195"	"432"	"53"	"156"	"172"	"236"	"1324"	"4211"	"11"	"14"	"0"	"793"	"412"	"3730"	"45"	"7"	"2155"	"168"	"283"	"59"	"1"	"17"	"4470"	"448"	"430"	"7"	"162"	"92"	"747"	"38"	"0"	"39"	"98"	"416"	"6"	"102"	"9"	"157"	"244"	"149"	"62"	"34"	"44"	"10"	"741"	"2"	"1976"	"355"	"33"	"2"	"124"	"110"	"1"	"0"	"2"	"1010"	"104"	"128"	"305"	"166"	"6"	"0"	"485"	"38"	"38"	"0"	"0"	"459"	"1092"	"865"	"946"	"224"	"54"	"3"	"1"	"3"	"1"	"1"	"0"	"14"	"43"	"21"	"302"	"13"	"22"	"57"	"10"	"90"	"4943"	"0"	"0"	"45"	"177"	"2"	"57"	"0"	"155"	"910"	"0"	"208"	"104"	"6"	"295"	"33"	"514"	"0"	"50"	"0"	"0"	"218"	"3948"	"121"	"40"	"193"	"122"	"0"	"208"	"633"	"34"	"779"	"121"	"125"	"37"	"73"	"158"	"3"	"1"	"18"	"92"	"16"	"0"	"0"	"2"	"150"	"42"	"63"	"0"	"7"	"5"	"23"	"92"	"39"	"142"	"413"	"711"	"1145"	"10"	"27"	"10"	"318"	"404"	"52"	"25"	"205"	"30"	"48"	"404"	"46"	"49"	"37"	"2831"	"904"	"38"	"119"	"17"	"63"	"39"	"166"	"950"	"52"	"215"	"411"	"319"	"2"	"97"	"598"	"14"	"259"	"43"	"59"	"155"	"58"	"110"	"2"	"0"	"0"	"1"	"5"	"98"	"40"	"84"	"99"	"15"	"8"	"20"	"2249"	"32"	"28"	"2"	"40"	"5"	"502"	"250"	"48"	"154"	"33"	"15"	"159"	"4"	"17"	"138"	"1199"	"72"	"2"	"403"	"22"	"5"	"145"	"81"	"619"	"95"	"0"	"107"	"559"	"280"	"2090"	"223"	"77"	"40"	"256"	"37"	"52"	"19"	"808"	"66"	"1012"	"981"	"8"	"594"	"39"	"536"	"1379"	"1349"	"139"	"41"	"0"	"57"	"6"	"94"	"1085"	"109"	"1441"	"1205"	"124"	"49"	"5"	"16"	"330"	"185"	"7"	"1231"	"31"	"1579"	"1319"	"133"	"60"	"43"	"34"	"307"	"704"	"19"	"140"	"197"	"344"	"48"	"748"	"33"	"67"	"10"	"10"	"52"	"68"	"415"	"1"	"165"	"1932"	"0"	"36"	"190"	"24"	"285"	"70"	"49"	"131"	"59"	"569"	"56"	"690"	"57"	"244"	"81"	"5"	"38"	"25"	"194"	"237"	"0"	"84"	"122"	"335"	"69"	"58"	"588"	"37"	"0"	"445"	"6"	"183"	"726"	"73"	"2999"	"26"	"18"	"140"	"2"	"140"	"591"	"3017"	"187"	"458"	"63"	"1567"	"70"	"103"	"243"	"365"	"250"	"14"	"3"	"383"	"346"	"584"	"126"	"114"	"67"	"38"	"41"	"6"	"3"	"35"	"242"	"526"	"33"	"84"	"3"	"19"	"2212"	"304"	"193"	"77"	"181"	"7"	"9"	"55"	"5"	"1451"	"102"	"125"	"93"	"0"	"422"	"42"	"365"	"26"	"33"	"689"	"78"	"1010"	"951"	"124"	"673"	"97"	"11"	"37"	"530"	"170"	"288"	"297"	"23"	"0"	"405"	"16"	"56"	"135"	"880"	"9035"	"255"	"1"	"0"	"286"	"44"	"264"	"830"	"227"	"1093"	"739"	"55"	"1588"	"477"	"2448"	"105"	"0"	"0"	"3"	"30"	"10233"	"1403"	"136"	"12"	"226"	"31"	"106"	"37"	"137"	"70"	"187"	"0"	"94"	"45"	"18"	"718"	"185"	"8"	"230"	"99"	"273"	"9"	"2601"	"441"	"941"	"0"	"2"	"481"	"97"	"119"	"371"	"871"	"3998"	"148"	"461"	"218"	"401"	"45"	"140"	"169"	"27"	"72"	"151"	"951"	"4"	"120"	"12"	"26"	"812"	"38"	"146"	"0"	"207"	"1219"	"52"	"147"	"167"	"163"	"67"	"1"	"56"	"6"	"281"	"4966"	"231"	"327"	"9"	"289"	"201"	"1"	"1091"	"166"	"18"	"123"	"31"	"177"	"0"	"999"	"50"	"726"	"109"	"719"	"220"	"637"	"116"	"9"	"19"	"52"	"66"	"149"	"83"	"136"	"47"	"1"	"5"	"495"	"0"	"931"	"17"	"545"	"50"	"58"	"5"	"58"	"1"	"70"	"553"	"240"	"258"	"53"	"527"	"197"	"721"	"14"	"25"	"3"	"205"	"277"	"76"	"155"	"42"	"986"	"56"	"83"	"23"	"587"	"56"	"188"	"970"	"561"	"382"	"34"	"333"	"184"	"337"	"3"	"90"	"544"	"65"	"91"	"56"	"59"	"4"	"205"	"19"	"73"	"72"	"13"	"52"	"2"	"10"	"104"	"218"	"262"	"44"	"384"	"40"	"112"	"0"	"498"	"22"	"220"	"55"	"280"	"0"	"64"	"107"	"17"	"711"	"177"	"138"	"217"	"183"	"195"	"21"	"147"	"718"	"864"	"470"	"398"	"816"	"164"	"30"	"1303"	"354"	"38"	"392"	"213"	"276"	"52"	"235"	"319"	"258"	"126"	"161"	"59"	"770"	"3482"	"116"	"63"	"0"	"0"	"1"	"54"	"73"	"3695"	"256"	"135"	"104"	"510"	"69"	"188"	"244"	"0"	"26"	"337"	"960"	"742"	"14"	"109"	"312"	"212"	"82"	"15"	"855"	"239"	"28"	"4"	"35"	"16"	"0"	"0"	"0"	"0"	"0"	"0"	"0"	"74"	"335"	"49"	"33"	"2"	"161"	"16"	"2"	"740"	"388"	"95"	"0"	"13"	"281"	"17"	"97"	"161"	"94"	"720"	"0"	"36"	"35"	"3853"	"0"	"107"	"776"	"570"	"3047"	"11"	"81"	"250"	"2500"	"720"	"485"	"8481"	"766"	"236"	"2"	"166"	"230"	"169"	"53"	"85"	"11"	"191"	"95"	"88"	"382"	"356"	"12"	"9"	"305"	"627"	"74"	"4471"	"52"	"286"	"61"	"220"	"5"	"20"	"130"	"397"	"82"	"237"	"42"	"72"	"33"	"0"	"0"	"632"	"177"	"656"	"156"	"67"	"114"	"719"	"357"	"90"	"267"	"679"	"97"	"1892"	"169"	"56"	"3"	"6335"	"36"	"804"	"325"	"142"	"83"	"16"	"146"	"7"	"1"	"386"	"29"	"1100"	"535"	"30"	"106"	"2919"	"252"	"60"	"33"	"2055"	"253"	"130"	"9623"	"322"	"275"	"0"	"203"	"294"	"219"	"715"	"267"	"9"	"16596"	"117"	"18"	"0"	"205"	"5062"	"21"	"283"	"364"	"33"	"422"	"294"	"65"	"3"	"142"	"213"	"2"	"0"	"3711"	"433"	"71"	"59"	"480"	"111"	"86"	"236"	"121"	"160"	"279"	"11"	"206"	"792"	"29"	"336"	"131"	"41"	"557"	"0"	"48"	"234"	"3023"	"2888"	"467"	"25"	"71"	"534"	"726"	"245"	"674"	"76"	"1129"	"1063"	"968"	"113"	"75"	"48"	"524"	"135"	"19"	"466"	"732"	"56"	"97"	"41"	"99"	"51"	"0"	"700"	"29"	"3"	"262"	"3"	"3"	"283"	"1221"	"68"	"52"	"257"	"63"	"88"	"134"	"221"	"61"	"22"	"8"	"252"	"9"	"21"	"372"	"99"	"1"	"194"	"441"	"18"	"88"	"91"	"66"	"12"	"95"	"0"	"119"	"5"	"207"	"59"	"0"	"4"	"0"	"5"	"3"	"1"	"32"	"106"	"407"	"41"	"128"	"1"	"0"	"0"	"10"	"86"	"295"	"1285"	"134"	"206"	"132"	"44"	"721"	"2"	"3"	"142"	"44"	"1022"	"183"	"0"	"999"	"1024"	"288"	"126"	"514"	"77"	"641"	"216"	"31"	"19"	"540"	"56"	"656"	"62"	"3435"	"27"	"797"	"204"	"10"	"90"	"42"	"226"	"168"	"8"	"2"	"301"	"9"	"11"	"207"	"57"	"150"	"165"	"9"	"9"	"2"	"42"	"47"	"284"	"737"	"200"	"46"	"2"	"63"	"86"	"2"	"4"	"138"	"76"	"29"	"594"	"50"	"8"	"319"	"82"	"263"	"19"	"673"	"143"	"0"	"150"	"239"	"4745"	"0"	"0"	"0"	"0"	"0"	"0"	"0"	"0"	"0"	"0"	"0"	"0"	"0"	"0"	"0"	"0"	"0"	"4"	"277"	"183"	"106"	"792"	"1012"	"1"	"84"	"267"	"92"	"196"	"70"	"106"	"1103"	"330"	"94"	"125"	"44"	"471"	"249"	"1"	"0"	"0"	"0"	"295"	"9"	"22"	"143"	"313"	"76"	"59"	"95"	"57"	"11"	"429"	"0"	"32"	"628"	"2322"	"1"	"3998"	"16"	"682"	"120"	"70"	"12"	"7"	"550"	"165"	"39"	"125"	"10"	"9"	"222"	"224"	"570"	"42"	"425"	"33"	"573"	"187"	"119"	"45"	"123"	"81"	"257"	"353"	"43"	"13"	"126"	"115"	"97"	"219"	"0"	"35"	"117"	"650"	"445"	"247"	"382"	"4"	"3"	"148"	"32"	"83"	"92"	"112"	"499"	"376"	"147"	"27"	"2345"	"64"	"410"	"109"	"40"	"154"	"351"	"141"	"251"	"1372"	"225"	"106"	"18"	"43"	"0"	"28"	"7"	"67"	"42"	"152"	"75"	"51"	"3041"	"1236"	"14"	"306"	"21"	"326"	"266"	"0"	"76"	"977"	"738"	"0"	"0"	"1"	"0"	"3"	"0"	"0"	"0"	"0"	"227"	"279"	"1853"	"143"	"381"	"246"	"91"	"363"	"29"	"245"	"99"	"22"	"81"	"0"	"241"	"0"	"906"	"0"	"279"	"21"	"4"	"1174"	"69"	"112"	"121"	"1134"	"1112"	"2302"	"1"	"48"	"51"	"285"	"1325"	"2"	"6"	"77"	"286"	"211"	"280"	"795"	"71"	"305"	"538"	"141"	"0"	"32"	"263"	"28"	"0"	"528"	"403"	"254"	"46"	"60"	"46"	"97"	"567"	"56"	"1493"	"6"	"23"	"207"	"2108"	"284"	"2710"	"384"	"386"	"30"	"110"	"90"	"73"	"893"	"216"	"115"	"23"	"618"	"297"	"87"	"1563"	"77"	"3"	"139"	"7"	"894"	"19"	"1120"	"101"	"401"	"4502"	"156"	"302"	"817"	"139"	"59"	"337"	"62"	"624"	"609"	"174"	"39"	"40"	"91"	"1547"	"285"	"1645"	"83"	"109"	"119"	"6"	"162"	"2066"	"44"	"258"	"1095"	"728"	"418"	"467"	"158"	"374"	"103"	"2797"	"4820"	"294"	"290"	"891"	"762"	"39"	"3799"	"313"	"831"	"218"	"343"	"874"	"3398"	"48"	"130"	"357"	"1002"	"640"	"35"	"0"	"695"	"1723"	"1035"	"122"	"222"	"1560"	"286"	"223"	"80"	"12"	"554"	"76"	"1179"	"102"	"393"	"1426"	"48"	"1470"	"549"	"95"	"1269"	"1660"	"286"	"326"	"723"	"289"	"152"	"14"	"773"	"0"	"230"	"9"	"97"	"95"	"867"	"77"	"16"	"435"	"481"	"5642"	"107"	"396"	"11"	"100"	"1"	"1"	"1320"	"1497"	"1"	"0"	"30"	"57"	"53"	"4"	"2716"	"9"	"109"	"0"	"0"	"11"	"1"	"1"	"0"	"21"	"2"	"55"	"46"	"1"	"1"	"1"	"0"	"0"	"3"	"1321"	"0"	"1"	"448"	"1"	"389"	"99"	"0"	"745"	"110"	"201"	"486"	"39"	"3"	"0"	"0"	"10"	"38"	"20"	"26"	"7"	"58"	"15"	"10"	"164"	"1424"	"31"	"121"	"558"	"1255"	"313"	"0"	"95"	"457"	"0"	"27"	"297"	"143"	"57"	"1"	"23"	"1"	"0"	"926"	"3"	"6"	"632"	"49"	"501"	"109"	"0"	"2"	"1"	"2"	"2238"	"129"	"7"	"472"	"33"	"19"	"171"	"215"	"43"	"1045"	"0"	"0"	"1"	"0"	"671"	"0"	"0"	"116"	"15"	"0"	"1"	"0"	"0"	"736"	"2"	"0"	"0"	"1061"	"6"	"4"	"28"	"51"	"540"	"0"	"3"	"2"	"182"	"8"	"0"	"0"	"15"	"54"	"326"	"1783"	"458"	"330"	"72"	"2"	"1"	"0"	"0"	"0"	"0"	"0"	"0"	"0"	"99"	"0"	"30"	"7191"	"207"	"0"	"1"	"0"	"2"	"0"	"4"	"34"	"22"	"174"	"68"	"0"	"5"	"0"	"0"	"6"	"2"	"387"	"33"	"249"	"0"	"162"	"1042"	"1"	"0"	"3"	"0"	"0"	"0"	"0"	"0"	"0"	"0"	"0"	"0"	"0"	"0"	"0"	"21"	"0"	"2"	"0"	"1"	"1"	"0"	"9"	"1385"	"1258"	"70"	"17"	"225"	"112"	"61"	"4919"	"9"	"0"	"1"	"3104"	"3"	"779"	"1"	"375"	"0"	"0"	"447"	"8"	"3"	"3"	"14"	"456"	"6"	"0"	"4"	"150"	"156"	"0"	"0"	"23"	"67"	"20"	"10265"	"0"	"11"	"123"	"10"	"3401"	"0"	"1"	"1"	"752"	"3827"	"678"	"343"	"92"	"2063"	"0"	"19"	"960"	"63"	"57"	"1"	"68"	"2084"	"207"	"30"	"2"	"3"	"197"	"25"	"401"	"1"	"7"	"23"	"2337"	"112"	"574"	"327"	"12"	"167"	"646"	"76"	"260"	"454"	"25"	"8"	"32"	"231"	"0"	"111"	"0"	"0"	"305"	"17"	"112"	"620"	"11"	"0"	"124"	"653"	"0"	"17"	"23"	"28"	"261"	"35"	"1"	"30"	"28"	"346"	"21"	"49"	"3443"	"60"	"135"	"185"	"138"	"282"	"19"	"3"	"26"	"28"	"1825"	"385"	"93"	"440"	"213"	"164"	"63"	"135"	"27"	"17"	"52"	"125"	"41"	"611"	"93"	"1084"	"193"	"2056"	"209"	"134"	"10"	"9"	"349"	"932"	"2170"	"214"	"31"	"5"	"34"	"4"	"293"	"47"	"68"	"8"	"36"	"3785"	"70"	"182"	"3"	"62"	"31"	"13"	"155"	"147"	"23"	"367"	"481"	"99"	"86"	"291"	"0"	"2839"	"69"	"65"	"60"	"48"	"0"	"22"	"198"	"238"	"2707"	"1354"	"7"	"4672"	"289"	"138"	"1"	"2670"	"51"	"162"	"64"	"120"	"19"	"508"	"51"	"5"	"162"	"0"	"0"	"833"	"2"	"148"	"861"	"148"	"2640"	"71"	"1"	"0"	"13"	"238"	"62"	"34"	"113"	"2"	"0"	"1"	"314"	"207"	"7"	"23"	"512"	"49"	"124"	"7"	"96"	"264"	"131"	"3"	"4044"	"1"	"4757"	"1449"	"130"	"0"	"86"	"11"	"0"	"0"	"472"	"5584"	"171"	"7"	"2"	"20"	"47"	"331"	"766"	"175"	"2"	"0"	"0"	"8"	"48"	"595"	"19"	"272"	"462"	"85"	"5"	"12"	"7"	"508"	"0"	"27"	"0"	"294"	"0"	"389"	"274"	"18"	"35"	"134"	"615"	"21"	"100"	"88"	"85"	"0"	"48"	"368"	"21"	"460"	"1379"	"10"	"427"	"3"	"5"	"71"	"108"	"102"	"459"	"50"	"133"	"92"	"519"	"30"	"254"	"5"	"36"	"101"	"399"	"192"	"8"	"0"	"1053"	"2"	"248"	"108"	"18"	"44"	"187"	"2597"	"76"	"137"	"63"	"0"	"0"	"26"	"47"	"434"	"5"	"30"	"121"	"879"	"8"	"489"	"23"	"76"	"1"	"1"	"407"	"4"	"1"	"14"	"229"	"12"	"66"	"6"	"0"	"19"	"12"	"0"	"0"	"0"	"1"	"8"	"6"	"3"	"207"	"23"	"136"	"0"	"33"	"249"	"18"	"2"	"33"	"11"	"4"	"256"	"333"	"49"	"28"	"2"	"1"	"0"	"52"	"228"	"286"	"22"	"75"	"1"	"7"	"0"	"0"	"76"	"1392"	"0"	"14"	"56"	"32"	"689"	"0"	"1"	"1"	"37"	"0"	"0"	"13777"	"0"	"3611"	"0"	"0"	"0"	"1513"	"9802"	"1"	"108"	"3"	"0"	"0"	"0"	"0"	"0"	"404"	"0"	"12"	"0"	"0"	"2"	"4052"	"0"	"966"	"0"	"427256"	"0"	"1342"	"23"	"216"	"948"	"0"	"68"	"272"	"36"	"64"	"1"	"56"	"61"	"454"	"7"	"135"	"4"	"85"	"21"	"33"	"113"	"83"	"63"	"2248"	"17"	"221"	"201"	"158"	"187"	"232"	"1"	"56"	"429"	"4"	"463"	"0"	"119"	"5671"	"22"	"624"	"95"	"268"	"153"	"165"	"8"	"75"	"1037"	"252"	"68"	"401"	"125"	"745"	"304"	"40"	"607"	"25"	"37"	"9"	"7"	"109"	"69"	"20"	"1"	"29"	"11"	"1"	"16"	"48"	"26"	"1"	"0"	"3"	"71"	"310"	"212"	"84"	"99"	"0"	"49"	"66"	"44"	"4457"	"0"	"562"	"98"	"11033"	"225"	"9"	"63"	"0"	"181"	"92"	"81"	"0"	"5"	"8"	"111"	"18"	"23"	"15"	"228"	"44"	"131"	"253"	"0"	"0"	"17"	"1"	"2"	"0"	"0"	"29"	"2"	"1"	"4"	"1"	"0"	"0"	"2"	"3"	"4"	"23"	"0"	"1"	"0"	"4"	"0"	"1"	"0"	"5"	"0"	"71"	"0"	"0"	"3"	"21"	"48"	"13"	"0"	"120"	"6"	"1"	"0"	"0"	"0"	"8"	"2"	"0"	"29"	"5"	"2"	"0"	"0"	"3"	"1230"	"0"	"0"	"0"	"3"	"0"	"0"	"1"	"0"	"5"	"16"	"0"	"163"	"5"	"280"	"14"	"68"	"1"	"0"	"1"	"53"	"3"	"1"	"1"	"136"	"2"	"0"	"7"	"6"	"3"	"0"	"0"	"3"	"0"	"0"	"1"	"2"	"0"	"1"	"0"	"0"	"0"	"0"	"1"	"34"	"13"	"1"	"0"	"0"	"0"	"0"	"170"	"6"	"0"	"0"	"11"	"0"	"1"	"35"	"0"	"8"	"85"	"1"	"0"	"0"	"0"	"293"	"0"	"101"	"0"	"0"	"0"	"2"	"2"	"1"	"1"	"3"	"7"	"0"	"0"	"0"	"0"	"22"	"2"	"0"	"2"	"64"	"0"	"1"	"2"	"1"	"0"	"0"	"66"	"1"	"4"	"5"	"4"	"0"	"1"	"80"	"0"	"1382"	"2"	"1"	"75"	"238"	"0"	"17"	"8"	"1228"	"148"	"2759"	"25"	"221"	"15"	"120"	"68"	"8"	"7"	"110"	"95"	"67"	"52"	"45"	"0"	"3"	"95"	"73"	"1"	"94"	"3"	"10"	"13"	"0"	"101"	"0"	"161"	"1"	"0"	"132"	"170"	"1"	"1"	"1"	"54"	"161"	"2197"	"12"	"3"	"55"	"113"	"2"	"8"	"9719"	"2"	"0"	"0"	"1"	"50"	"78"	"40"	"8"	"49"	"31"	"22"	"61"	"3"	"55"	"1"	"0"	"15"	"2"	"2"	"5"	"6"	"53"	"69"	"1"	"1"	"3"	"0"	"0"	"0"	"0"	"0"	"89"	"0"	"1"	"84"	"2"	"0"	"35"	"0"	"0"	"0"	"60"	"107"	"70"	"80"	"156"	"14"	"23"	"48"	"78"	"233"	"60"	"55"	"1"	"0"	"234"	"217"	"63"	"3"	"12"	"4"	"2"	"28"	"274"	"5"	"0"	"1"	"12"	"0"	"2"	"0"	"7"	"7572"	"184"	"59"	"27"	"75"	"160"	"83"	"2"	"1"	"0"	"0"	"33"	"541"	"1"	"42"	"165"	"42"	"49"	"95"	"96"	"65"	"89"	"124"	"335"	"860"	"495"	"38"	"10"	"36"	"0"	"93"	"179"	"15"	"417"	"460"	"146"	"61"	"1"	"659"	"234"	"199"	"11"	"21"	"66"	"21"	"313"	"40"	"707"	"61"	"176"	"262"	"506"	"14"	"842"	"71"	"550"	"95"	"1332"	"4327"	"392"	"12"	"14"	"566"	"412"	"142"	"4645"	"333"	"364"	"355"	"38"	"87"	"496"	"55"	"0"	"1"	"0"	"8"	"40"	"78"	"85"	"68"	"10"	"2"	"100"	"0"	"0"	"0"	"2"	"19"	"140"	"5"	"531"	"338"	"0"	"7"	"0"	"26"	"194"	"12"	"332"	"0"	"163"	"116"	"4"	"29"	"0"	"1"	"1"	"0"	"0"	"5"	"0"	"6"	"7"	"0"	"0"	"64"	"3"	"18"	"2"	"0"	"2"	"1"	"36"	"1"	"4"	"307"	"1"	"0"	"184"	"13"	"0"	"174"	"1"	"0"	"0"	"0"	"0"	"0"	"0"	"0"	"0"	"0"	"0"	"0"	"0"	"0"	"1"	"2"	"0"	"0"	"1"	"0"	"0"	"0"	"0"	"0"	"0"	"0"	"0"	"2"	"1"	"0"	"1"	"2"	"0"	"0"	"0"	"0"	"3"	"0"	"0"	"17"	"0"	"1"	"0"	"1"	"1"	"0"	"0"	"0"	"0"	"2"	"0"	"0"	"5"	"0"	"0"	"0"	"1"	"0"	"246"	"25"	"618"	"25"	"91"	"16"	"883"	"1"	"0"	"602"	"286"	"10"	"10"	"2811"	"35"	"839"	"338"	"184"	"505"	"328"	"106"	"98"	"30"	"530"	"257"	"502"	"73"	"195"	"29"	"1623"	"243"	"55"	"26"	"39"	"24"	"9"	"197"	"132"	"2581"	"1"	"0"	"1"	"1120"	"0"	"1"	"5"	"150"	"224"	"7"	"0"	"0"	"154"	"323"	"377"	"53"	"2"	"27"	"0"	"34"	"5"	"3"	"2"	"4"	"1"	"11"	"9"	"2"	"6"	"4"	"22"	"2"	"153"	"883"	"644"	"384"	"183"	"764"	"259"	"121"	"85"	"838"	"4431"	"2184"	"181"	"17"	"175"	"10"	"65"	"58"	"1252"	"575"	"715"	"850"	"27"	"123"	"162"	"771"	"345"	"350"	"282"	"45"	"600"	"63"	"113"	"33"	"73"	"26"	"1170"	"21199"	"1023"	"77"	"255"	"49"	"109"	"2622"	"46"	"0"	"2900"	"95"	"535"	"694"	"108"	"162"	"2683"	"5"	"572"	"39"	"7"	"47"	"630"	"284"	"12"	"19"	"1395"	"3"	"182"	"817"	"2287"	"743"	"60"	"456"	"132"	"705"	"1925"	"1531"	"365"	"2499"	"2019"	"22"	"1"	"973"	"338"	"185"	"334"	"3082"	"222"	"415"	"341"	"586"	"124"	"693"	"1096"	"6"	"482"	"110"	"275"	"1123"	"37"	"468"	"1647"	"346"	"2153"	"3766"	"207"	"995"	"526"	"99"	"42"	"146"	"81"	"374"	"177"	"203"	"285"	"905"	"43"	"125"	"62"	"3"	"41"	"164"	"2238"	"554"	"472"	"6"	"17"	"429"	"12"	"555"	"149"	"123"	"95"	"1"	"185"	"420"	"88"	"2"	"802"	"13"	"224"	"56"	"392"	"289"	"467"	"149"	"672"	"138"	"3691"	"75"	"1"	"94"	"286"	"1"	"0"	"0"	"0"	"0"	"2"	"6"	"1"	"2"	"15"	"28"	"50"	"0"	"1230"	"107"	"255"	"608"	"137"	"1044"	"7"	"148"	"429"	"970"	"223"	"4"	"303"	"49"	"257"	"665"	"19"	"0"	"11"	"15"	"689"	"88"	"6"	"299"	"64"	"35"	"62"	"746"	"206"	"41"	"1201"	"786"	"65"	"309"	"9"	"147"	"621"	"842"	"100"	"7"	"347"	"12"	"1"	"445"	"0"	"0"	"29"	"24"	"42"	"21"	"34"	"8"	"3"	"44"	"332"	"97"	"119"	"0"	"734"	"375"	"906"	"1313"	"37"	"9"	"1024"	"48"	"49"	"236"	"270"	"431"	"369"	"194"	"129"	"125"	"1473"	"12848"	"0"	"94"	"83"	"640"	"114"	"138"	"0"	"17"	"148"	"1"	"0"	"0"	"0"	"0"	"0"	"0"	"0"	"0"	"0"	"0"	"0"	"2"	"0"	"1"	"0"	"0"	"2"	"0"	"0"	"1"	"0"	"461"	"25"	"15"	"25"	"118"	"10"	"226"	"113"	"2"	"420"	"53"	"17"	"109"	"447"	"105"	"2"	"188"	"1020"	"69"	"12"	"19"	"173"	"14"	"266"	"133"	"32"	"303"	"147"	"58"	"1375"	"436"	"598"	"358"	"2711"	"469"	"248"	"2075"	"420"	"20"	"223"	"9367"	"56"	"644"	"229"	"25"	"259"	"69"	"2"	"0"	"22"	"14"	"715"	"0"	"1589"	"1"	"0"	"1219"	"59"	"222"	"131"	"49"	"150"	"4"	"190"	"40"	"3"	"157"	"0"	"0"	"0"	"49"	"66"	"44"	"0"	"3"	"110"	"68"	"109"	"224"	"69"	"794"	"79"	"0"	"18"	"0"	"0"	"1"	"541"	"28"	"685"	"365"	"6048"	"754"	"93"	"89"	"46"	"51"	"0"	"0"	"34"	"54"	"520"	"330"	"194"	"184"	"170"	"0"	"13"	"0"	"5"	"0"	"172"	"45"	"158"	"47"	"195"	"5607"	"39"	"904"	"190"	"175"	"107"	"260"	"214"	"77"	"720"	"0"	"11"	"10"	"1007"	"8"	"40"	"319"	"40"	"69"	"32"	"90"	"154"	"4944"	"450"	"201"	"174"	"4"	"42"	"425"	"82"	"161"	"153"	"27"	"42"	"46"	"24"	"348"	"0"	"13"	"2"	"3"	"1"	"1"	"31"	"8"	"51"	"2593"	"126"	"877"	"892"	"52"	"636"	"526"	"1366"	"229"	"246"	"3"	"2688"	"641"	"169"	"520"	"175"	"27"	"18"	"32"	"845"	"48"	"316"	"29"	"21"	"138"	"603"	"207"	"29"	"194"	"1"	"191"	"6"	"379"	"69"	"169"	"307"	"126"	"50"	"131"	"51"	"1489"	"54"	"142"	"368"	"78"	"180"	"164"	"66"	"34"	"24"	"28"	"28"	"29"	"59"	"186"	"54"	"38"	"491"	"2424"	"35"	"518"	"143"	"2607"	"298"	"0"	"453"	"2208"	"473"	"343"	"3"	"45"	"2716"	"39"	"102"	"460"	"466"	"47"	"133"	"555"	"1110"	"78"	"227"	"53"	"1074"	"2"	"4"	"2"	"4"	"0"	"2"	"41"	"543"	"0"	"0"	"0"	"71"	"46"	"57"	"105"	"19"	"181"	"138"	"517"	"70"	"396"	"1745"	"17"	"3"	"6"	"236"	"41"	"0"	"147"	"34"	"2156"	"1086"	"172"	"2"	"1"	"1"	"0"	"0"	"111"	"464"	"304"	"806"	"125"	"0"	"270"	"8"	"0"	"0"	"6"	"19"	"27"	"142"	"41"	"384"	"40"	"105"	"0"	"664"	"100"	"940"	"141"	"0"	"20"	"195"	"621"	"1371"	"1383"	"5602"	"1054"	"430"	"242"	"444"	"1238"	"1335"	"78"	"180"	"770"	"1984"	"0"	"0"	"84"	"551"	"75"	"309"	"447"	"1954"	"75"	"56"	"35"	"29"	"5"	"60"	"374"	"4283"	"2424"	"3397"	"2783"	"5099"	"2191"	"445"	"169"	"105"	"30"	"47"	"4"	"1"	"1825"	"3286"	"198"	"662"	"149"	"6"	"0"	"65"	"1"	"0"	"0"	"0"	"1"	"3"	"448"	"191"	"193"	"197"	"1071"	"573"	"109"	"31"	"0"	"0"	"340"	"231"	"1"	"2"	"1"	"239"	"8"	"1"	"8"	"6"	"1325"	"250"	"273"	"6"	"80"	"181"	"1419"	"107"	"72"	"94"	"95"	"1007"	"655"	"1260"	"5"	"134"	"5"	"622"	"3"	"131"	"10"	"85"	"147"	"200"	"336"	"0"	"37"	"381"	"15"	"2754"	"749"	"6"	"2"	"81"	"2"	"39"	"1044"	"22525"	"43"	"1"	"0"	"8"	"57"	"173"	"293"	"0"	"6"	"41"	"599"	"563"	"93"	"417"	"23"	"261"	"669"	"43"	"1728"	"0"	"1"	"4"	"1088"	"34"	"41"	"324"	"57"	"84"	"2418"	"193"	"0"	"19"	"935"	"3027"	"37"	"93"	"44"	"96"	"234"	"763"	"137"	"4"	"337"	"529"	"366"	"4"	"100"	"0"	"1"	"349"	"52"	"0"	"238"	"110"	"68"	"3"	"675"	"56"	"16"	"3"	"57"	"119"	"1"	"217"	"159"	"51"	"86"	"3"	"0"	"35"	"0"	"0"	"61"	"0"	"14"	"8"	"375"	"0"	"13"	"21"	"285"	"109"	"556"	"531"	"154"	"767"	"337"	"20"	"426"	"284"	"27"	"10"	"158"	"37"	"7"	"14121"	"13"	"4"	"810"	"166"	"274"	"120"	"152"	"166"	"797"	"645"	"413"	"29"	"39"	"1"	"0"	"72"	"67"	"48"	"4"	"12"	"5"	"2108"	"3"	"40"	"562"	"203"	"19"	"125"	"410"	"37"	"50"	"18"	"20"	"76"	"76"	"478"	"46"	"179"	"2"	"0"	"40"	"101"	"11"	"88"	"135"	"625"	"399"	"58"	"100"	"61"	"4"	"19"	"93"	"410"	"1"	"110"	"84"	"236"	"5473"	"518"	"0"	"1504"	"478"	"8"	"71"	"1740"	"0"	"420"	"458"	"531"	"50"	"709"	"0"	"0"	"0"	"3"	"6"	"2"	"6"	"103"	"0"	"16"	"44"	"45"	"3"	"7"	"1"	"7"	"43"	"55"	"417"	"1845"	"28"	"580"	"21"	"46"	"0"	"80"	"1"	"163"	"4"	"27"	"368"	"0"	"39"	"40"	"0"	"0"	"6811"	"190"	"210"	"1216"	"780"	"0"	"1"	"107"	"1049"	"4"	"5"	"118"	"19"	"47"	"9"	"0"	"15"	"1"	"31"	"2"	"51"	"30"	"41"	"2"	"1781"	"73"	"1283"	"35"	"5"	"107"	"561"	"6771"	"18"	"11"	"173"	"246"	"326"	"0"	"0"	"70"	"87"	"1"	"10"	"5"	"237"	"3"	"15"	"62"	"256"	"167"	"192"	"43"	"130"	"16"	"0"	"170"	"762"	"7"	"744"	"98"	"814"	"10464"	"1223"	"1207"	"1338"	"412"	"38"	"885"	"1311"	"20"	"308"	"196"	"26"	"23"	"0"	"193"	"0"	"6"	"0"	"0"	"67"	"1"	"306"	"0"	"9"	"22"	"9"	"3"	"2"	"19"	"2"	"124"	"3"	"29"	"8"	"88"	"5"	"102"	"41"	"1"	"112"	"6"	"21"	"13"	"0"	"252"	"85"	"183"	"229"	"445"	"409"	"1320"	"0"	"3"	"15"	"52"	"15"	"93"	"2"	"49"	"3"	"81"	"21"	"0"	"10"	"17"	"2"	"0"	"3"	"51"	"52"	"0"	"47"	"7"	"68"	"30"	"30"	"592"	"3"	"7"	"1"	"6"	"3"	"8"	"210"	"16"	"0"	"135"	"130"	"8"	"653"	"109"	"177"	"10"	"436"	"10"	"2"	"1"	"1"	"132"	"207"	"65"	"0"	"2"	"10"	"75"	"6"	"1511"	"163"	"3"	"24"	"10"	"69"	"0"	"47"	"73"	"1"	"3"	"37"	"59"	"13"	"32"	"0"	"14"	"0"	"1"	"27"	"106"	"65"	"9"	"3"	"0"	"20"	"41"	"24769"	"8"	"112"	"3"	"0"	"126"	"35"	"199"	"14"	"93"	"50"	"42"	"0"	"221"	"5"	"479"	"0"	"4"	"2"	"0"	"2"	"7"	"4895"	"13"	"579"	"6"	"969"	"115"	"5"	"14"	"47"	"61"	"44"	"14"	"2"	"34"	"0"	"33"	"84"	"244"	"2"	"0"	"16"	"18"	"5"	"694"	"870"	"752"	"7"	"525"	"815"	"203"	"64"	"36"	"58"	"5"	"33"	"1439"	"3"	"83"	"56"	"49"	"19"	"327"	"821"	"485"	"433"	"279"	"0"	"7"	"0"	"1"	"0"	"2"	"13"	"171"	"879"	"3080"	"9"	"0"	"55"	"93"	"86"	"36"	"33"	"178"	"70"	"0"	"0"	"0"	"1538"	"34"	"0"	"122"	"615"	"426"	"340"	"78"	"226"	"2490"	"33"	"6"	"155"	"62"	"53"	"12"	"173"	"72"	"4"	"4"	"12"	"5"	"21"	"5"	"0"	"1"	"37"	"25"	"8"	"108"	"124"	"12"	"2"	"1"	"31"	"59"	"14"	"1658"	"210"	"1765"	"227"	"101"	"228"	"4"	"0"	"1"	"49"	"16"	"0"	"5"	"28"	"79"	"15"	"31"	"1248"	"0"	"244"	"509"	"27"	"638"	"102"	"7"	"41"	"240"	"107"	"3"	"63"	"397"	"100"	"110"	"27"	"115"	"804"	"84"	"116"	"328"	"202"	"71"	"495"	"13"	"605"	"186"	"18"	"2167"	"116"	"136"	"68"	"149"	"112"	"186"	"13"	"2"	"0"	"217"	"159"	"117"	"1"	"271"	"9316"	"705"	"2"	"0"	"0"	"0"	"0"	"3"	"0"	"2713"	"8"	"17"	"205"	"165"	"51"	"43"	"1565"	"204"	"114"	"121"	"382"	"864"	"0"	"1"	"292"	"161"	"7"	"9"	"12"	"6"	"1275"	"30"	"100"	"82"	"33"	"618"	"391"	"394"	"83"	"445"	"0"	"1155"	"0"	"0"	"160"	"887"	"68"	"4"	"334"	"178"	"1392"	"0"	"0"	"44"	"2"	"0"	"88"	"250"	"0"	"47"	"46"	"259"	"379"	"0"	"415"	"36"	"2696"	"747"	"335"	"10"	"171"	"900"	"40"	"285"	"1364"	"102"	"19"	"374"	"404"	"67"	"448"	"32"	"250"	"45"	"95"	"141"	"124"	"265"	"3"	"22"	"144"	"30"	"264"	"7"	"555"	"583"	"154"	"105"	"0"	"0"	"105"	"505"	"785"	"412"	"6740"	"102"	"96"	"152"	"37"	"43"	"14"	"55"	"1"	"83"	"1452"	"56"	"2"	"117"	"36"	"133"	"303"	"424"	"68"	"34"	"70"	"31"	"631"	"0"	"0"	"8"	"272"	"409"	"190"	"68"	"79"	"360"	"708"	"694"	"1"	"139"	"75"	"232"	"392"	"1"	"2"	"162"	"1183"	"372"	"889"	"144"	"82"	"896"	"161"	"227"	"237"	"304"	"1"	"4"	"812"	"228"	"407"	"296"	"45"	"26"	"1204"	"56"	"192"	"116"	"331"	"101"	"35"	"543"	"149"	"2635"	"68"	"404"	"453"	"43"	"5"	"2900"	"407"	"369"	"935"	"12"	"38"	"446"	"83"	"274"	"41"	"93"	"267"	"2"	"219"	"455"	"59"	"8"	"64"	"43"	"111"	"37"	"2"	"72"	"105"	"110"	"1"	"108"	"409"	"149"	"226"	"68"	"287"	"180"	"159"	"9"	"14"	"9"	"35"	"203"	"160"	"131"	"35"	"441"	"10"	"50"	"481"	"157"	"267"	"17"	"67"	"563"	"44"	"1"	"216"	"276"	"495"	"101"	"54"	"238"	"2"	"54"	"120"	"307"	"204"	"18"	"624"	"640"	"1393"	"767"	"161"	"26"	"1001"	"422"	"40"	"887"	"0"	"187"	"710"	"34"	"46"	"423"	"7"	"48"	"282"	"44"	"137"	"0"	"1162"	"45"	"383"	"2593"	"195"	"101"	"61"	"7"	"79"	"78"	"45"	"252"	"1407"	"877"	"81"	"589"	"2"	"488"	"313"	"177"	"0"	"0"	"57"	"85"	"191"	"46"	"147"	"293"	"0"	"6"	"264"	"28"	"47"	"142"	"61"	"0"	"329"	"15"	"128"	"162"	"175"	"138"	"1727"	"96"	"24"	"54"	"2603"	"163"	"5"	"38"	"323"	"98"	"292"	"98"	"78"	"53"	"0"	"210"	"188"	"35"	"0"	"1012"	"988"	"66"	"20"	"236"	"0"	"2"	"0"	"1797"	"7"	"375"	"81"	"218"	"9887"	"6828"	"191"	"42"	"0"	"0"	"1286"	"142"	"347"	"10"	"463"	"150"	"151"	"30"	"462"	"0"	"208"	"56"	"39"	"92"	"248"	"60"	"541"	"969"	"99"	"789"	"409"	"1094"	"60"	"63"	"161"	"242"	"701"	"169"	"1"	"4"	"0"	"7"	"269"	"79"	"1483"	"538"	"229"	"396"	"77"	"76"	"29"	"97"	"27"	"148"	"30"	"831"	"467"	"115"	"50"	"185"	"26"	"37"	"90"	"11"	"0"	"0"	"518"	"14"	"475"	"53"	"56"	"1356"	"49"	"1"	"667"	"57"	"34"	"155"	"82"	"542"	"0"	"70"	"16"	"30"	"24"	"9"	"53"	"133"	"69"	"47"	"154"	"24"	"159"	"18"	"101"	"89"	"15"	"265"	"0"	"691"	"493"	"576"	"13"	"23"	"22"	"384"	"52"	"713"	"6"	"1396"	"53"	"114"	"32"	"183"	"693"	"1025"	"475"	"2202"	"1190"	"228"	"1"	"5"	"0"	"3"	"154"	"76"	"33"	"13"	"0"	"0"	"304"	"8"	"4"	"604"	"6"	"8"	"21"	"1"	"0"	"0"	"2"	"0"	"0"	"2"	"0"	"29"	"1"	"0"	"502"	"21"	"0"	"0"	"4"	"1"	"1"	"1"	"0"	"4"	"0"	"7"	"1"	"17"	"0"	"7"	"1"	"2"	"0"	"9"	"0"	"0"	"0"	"0"	"0"	"0"	"1"	"4"	"3"	"1"	"0"	"0"	"0"	"407"	"11"	"6"	"33"	"7"	"140"	"4"	"60"	"18"	"88"	"1"	"19"	"5"	"11"	"14"	"17"	"77"	"10"	"9"	"2"	"16"	"38"	"0"	"18"	"16"	"117"	"6"	"3"	"1"	"1931"	"1038"	"3"	"0"	"221"	"2454"	"250"	"33"	"274"	"93"	"398"	"19"	"27"	"53"	"27"	"10"	"48"	"25"	"3"	"27"	"1"	"77"	"2"	"61"	"49"	"6"	"13"	"211"	"129"	"0"	"0"	"83"	"372"	"34"	"15"	"2"	"0"	"0"	"1"	"6"	"4"	"0"	"7"	"361"	"20"	"28"	"11"	"178"	"11"	"31"	"223"	"71"	"174"	"469"	"0"	"38"	"10"	"18"	"359"	"0"	"0"	"5"	"9"	"28"	"4"	"30"	"26"	"119"	"36"	"2"	"3"	"762"	"2"	"37"	"7"	"2"	"140"	"27"	"0"	"0"	"0"	"55"	"2898"	"202"	"455"	"10"	"4"	"63"	"445"	"69"	"46"	"69"	"11"	"281"	"1"	"0"	"89"	"9"	"9"	"0"	"0"	"346"	"3"	"1"	"2"	"1"	"0"	"219"	"50"	"105"	"20"	"70"	"11"	"82"	"3"	"5"	"21"	"6"	"552"	"0"	"708"	"115"	"910"	"357"	"171"	"38"	"18"	"490"	"1"	"0"	"178"	"34"	"3"	"326"	"88"	"2220"	"6"	"28"	"13"	"411"	"211"	"0"	"641"	"185"	"1873"	"80"	"202"	"5"	"95"	"669"	"56"	"10"	"478"	"175"	"127"	"86"	"175"	"218"	"72"	"217"	"3403"	"452"	"496"	"107"	"1"	"77"	"11"	"3"	"13"	"14"	"1"	"24"	"0"	"17"	"0"	"551"	"4"	"121"	"80"	"29"	"1113"	"2"	"51"	"841"	"5046"	"156"	"19"	"305"	"70"	"43"	"0"	"5"	"1361"	"85"	"33"	"10"	"25"	"87"	"76"	"1"	"65"	"1"	"51"	"0"	"31"	"157"	"12"	"286"	"16"	"20"	"10"	"0"	"1217"	"76"	"5"	"0"	"2"	"9"	"2"	"0"	"62"	"27"	"18"	"24"	"4"	"17"	"0"	"10"	"16"	"2"	"3"	"108"	"5"	"3"	"2"	"2"	"0"	"30"	"9"	"3"	"890"	"48"	"0"	"15"	"0"	"12"	"8"	"11"	"40"	"188"	"3"	"7"	"18"	"8"	"29"	"28"	"32"	"25"	"7"	"8"	"3"	"4"	"0"	"4"	"378"	"103"	"0"	"23"	"3"	"8"	"3"	"328"	"7"	"15"	"1"	"16"	"0"	"5"	"33"	"20"	"41"	"30"	"16"	"0"	"0"	"0"	"2"	"60"	"6"	"1"	"0"	"1"	"23"	"2"	"3"	"2"	"9597"	"2248"	"555"	"374"	"424"	"776"	"2040"	"5"	"3"	"19"	"282"	"109"	"0"	"21"	"64"	"0"	"5"	"197"	"6"	"47"	"70"	"68"	"47"	"85"	"0"	"8"	"6"	"12"	"2"	"212"	"100"	"0"	"0"	"13"	"11"	"2"	"1"	"0"	"147"	"41"	"4"	"39"	"1301"	"346"	"57"	"180"	"11"	"12"	"5"	"108"	"14"	"2"	"82"	"5"	"0"	"2"	"660"	"408"	"0"	"0"	"0"	"21"	"0"	"0"	"246"	"443"	"2"	"9"	"9"	"76"	"5"	"0"	"2"	"0"	"8"	"2"	"43"	"1189"	"198"	"21544"	"3"	"0"	"13"	"8"	"5"	"6"	"37"	"4"	"9"	"125"	"1784"	"8"	"103"	"31"	"296"	"0"	"3"	"22"	"0"	"0"	"5"	"0"	"11"	"32"	"13"	"1"	"105"	"479"	"2"	"25"	"35"	"9"	"4"	"5"	"0"	"5"	"289"	"49"	"125"	"6"	"25"	"384"	"0"	"124"	"11"	"10"	"13"	"8"	"0"	"60"	"0"	"299"	"105"	"1"	"1"	"60"	"0"	"79"	"5"	"0"	"33"	"1"	"43"	"4"	"10"	"12"	"7"	"23"	"2"	"12"	"5"	"2"	"1"	"8"	"13"	"47"	"0"	"9"	"152"	"1"	"0"	"639"	"304"	"39"	"2"	"3"	"49"	"11"	"0"	"8"	"18"	"6"	"8"	"6"	"0"	"11"	"4"	"3"	"0"	"10"	"3"	"7"	"0"	"15"	"1"	"38"	"46"	"12"	"0"	"0"	"0"	"74"	"3"	"4"	"1702"	"314"	"0"	"186"	"1"	"2"	"14"	"5"	"1"	"1"	"2"	"0"	"240"	"471"	"0"	"213"	"2"	"53"	"0"	"722"	"0"	"18"	"3"	"3"	"18"	"0"	"2"	"1"	"0"	"0"	"10"	"0"	"0"	"300"	"0"	"5"	"6"	"12"	"2"	"341"	"6"	"6"	"888"	"776"	"284"	"46"	"137"	"1"	"6"	"15"	"8"	"7"	"50"	"0"	"200"	"11"	"0"	"1"	"0"	"2"	"2"	"2"	"24"	"1"	"93"	"312"	"2"	"3"	"5"	"34"	"22"	"25"	"49"	"0"	"10"	"3262"	"61"	"9"	"178"	"1"	"5"	"0"	"92"	"0"	"24"	"8"	"0"	"11"	"10"	"11"	"17"	"1"	"39"	"4"	"0"	"0"	"23"	"0"	"10"	"2"	"1"	"7"	"2"	"0"	"0"	"11"	"4"	"1025"	"0"	"62"	"16"	"155"	"0"	"452"	"21"	"15"	"1"	"0"	"37"	"216"	"153"	"40"	"22"	"29"	"65"	"0"	"187"	"2"	"9"	"280"	"0"	"0"	"0"	"0"	"6"	"0"	"2"	"11"	"23"	"2"	"9"	"29"	"0"	"10"	"30"	"6"	"66"	"0"	"9"	"2"	"2"	"15"	"8"	"7"	"0"	"21"	"0"	"0"	"478"	"7"	"160"	"650"	"235"	"17"	"233"	"44"	"207"	"14"	"62"	"95"	"1535"	"558"	"173"	"777"	"1"	"0"	"1"	"7"	"0"	"12"	"8"	"0"	"17"	"2"	"9"	"36"	"3"	"57"	"0"	"83"	"581"	"2900"	"19883"	"72"	"148"	"227"	"530"	"510"	"434"	"322"	"94"	"166"	"273"	"1"	"622"	"11987"	"185"	"0"	"0"	"4"	"1"	"11"	"5"	"26"	"0"	"7"	"0"	"6"	"15"	"1"	"6"	"3"	"0"	"1"	"0"	"2"	"1"	"1"	"2"	"37"	"262"	"0"	"0"	"12"	"3"	"1"	"53"	"50"	"10"	"1463"	"3"	"9"	"3"	"0"	"37"	"35"	"7"	"17"	"0"	"0"	"98"	"7"	"3"	"3"	"0"	"10"	"6"	"7"	"5"	"1"	"26"	"112"	"6"	"88"	"9"	"5"	"31"	"4"	"0"	"1"	"40"	"20"	"15"	"8"	"5"	"0"	"5"	"1171"	"18"	"1"	"34"	"0"	"6"	"3"	"10"	"0"	"0"	"1"	"0"	"0"	"0"	"17"	"61"	"24"	"1"	"0"	"1"	"1715"	"1"	"1"	"0"	"5"	"2"	"716"	"2"	"3"	"21"	"1613"	"1501"	"0"	"1"	"27"	"6"	"0"	"19"	"1"	"6"	"7"	"80"	"0"	"0"	"394"	"1990"	"1"	"113"	"2"	"0"	"0"	"12"	"106"	"4"	"53"	"2"	"0"	"0"	"94"	"127"	"299"	"8"	"37"	"21"	"1"	"25"	"3"	"34"	"36"	"35"	"1"	"4"	"0"	"61"	"34"	"3"	"57"	"0"	"207"	"5"	"242"	"160"	"315"	"65"	"0"	"0"	"4"	"8"	"9"	"3"	"6"	"234"	"654"	"95"	"709"	"0"	"5"	"3"	"3"	"12"	"0"	"2"	"0"	"0"	"3"	"0"	"5"	"0"	"1"	"0"	"2"	"478"	"1"	"0"	"0"	"12"	"2"	"0"	"1"	"17"	"1"	"5"	"1"	"3"	"0"	"0"	"0"	"25"	"15"	"8"	"0"	"0"	"49"	"0"	"46"	"115"	"18"	"1"	"10"	"13"	"0"	"27"	"3"	"0"	"1"	"0"	"35"	"5"	"56"	"21"	"8"	"150"	"6"	"5"	"0"	"0"	"38"	"1"	"9"	"3"	"8"	"5"	"0"	"0"	"7"	"0"	"0"	"1"	"0"	"0"	"7"	"1"	"2"	"0"	"1"	"41"	"61"	"0"	"0"	"0"	"0"	"1"	"0"	"57"	"2"	"2"	"0"	"0"	"3080"	"11"	"73"	"0"	"0"	"0"	"0"	"4"	"0"	"0"	"0"	"2"	"13"	"64"	"0"	"0"	"0"	"5"	"4"	"24"	"4"	"6"	"22"	"1"	"32"	"13"	"22"	"6"	"6"	"2"	"0"	"10"	"1"	"5"	"3"	"0"	"1"	"6"	"13"	"28"	"12"	"39"	"718"	"291"	"86"	"2"	"14"	"38"	"4"	"0"	"5"	"4"	"44"	"0"	"0"	"0"	"0"	"1"	"0"	"0"	"36"	"3"	"9"	"32"	"10"	"1"	"2"	"35"	"4"	"0"	"0"	"22"	"9"	"4"	"0"	"0"	"22"	"0"	"0"	"3"	"0"	"37"	"11"	"0"	"0"	"1"	"0"	"1"	"1"	"4"	"1"	"1"	"12"	"17"	"0"	"0"	"1"	"0"	"0"	"0"	"0"	"6"	"0"	"0"	"1"	"1"	"0"	"0"	"0"	"4"	"4"	"10"	"79"	"10"	"5"	"1"	"1"	"1"	"0"	"0"	"1"	"5"	"3"	"4"	"3"	"0"	"2"	"1"	"6"	"8"	"0"	"0"	"13"	"2"	"19"	"2"	"4"	"11"	"2"	"11"	"6"	"2"	"1"	"0"	"1"	"10"	"0"	"0"	"5"	"9"	"0"	"4"	"4"	"8"	"10"	"6"	"43"	"7"	"0"	"4"	"0"	"0"	"31"	"10"	"0"	"5"	"0"	"4"	"0"	"6"	"0"	"0"	"0"	"0"	"0"	"0"	"0"	"5"	"0"	"0"	"0"	"0"	"1"	"0"	"5"	"1"	"2"	"657"	"7"	"9"	"3"	"0"	"0"	"0"	"12"	"10"	"4"	"0"	"3"	"2"	"1"	"0"	"3"	"0"	"2"	"1"	"0"	"151"	"10"	"173"	"1"	"3"	"4"	"38"	"8"	"5"	"0"	"41"	"159"	"0"	"27"	"7"	"2"	"14"	"0"	"129"	"0"	"0"	"0"	"4"	"2"	"602"	"6926"	"1"	"3"	"0"	"2"	"0"	"2"	"1773"	"0"	"2441"	"12"	"0"	"39"	"19"	"55"	"1"	"2"	"0"	"0"	"2"	"1671"	"1"	"27"	"0"	"0"	"3"	"1"	"1"	"7"	"0"	"3"	"1"	"13"	"0"	"5"	"1"	"2"	"7"	"1"	"1"	"1"	"61"	"3"	"8"	"1"	"2"	"2"	"12"	"3"	"1"	"1"	"8"	"1"	"24"	"153"	"936"	"0"	"2"	"0"	"22"	"1"	"25"	"18"	"0"	"1"	"0"	"147"	"1566"	"0"	"23"	"2"	"15"	"32"	"12"	"27"	"35"	"15"	"48"	"568"	"0"	"109"	"0"	"1"	"7"	"158"	"60"	"0"	"36"	"2"	"5"	"19"	"0"	"5"	"2"	"1"	"7"	"49"	"20"	"0"	"2"	"6"	"1"	"30"	"0"	"0"	"7"	"2"	"7"	"2"	"1"	"1"	"1"	"10"	"12"	"1"	"8"	"16"	"2"	"0"	"0"	"1"	"2"	"1"	"2"	"122"	"6"	"1"	"0"	"7"	"0"	"0"	"9"	"18"	"5"	"5"	"2"	"12"	"18"	"0"	"1"	"1"	"3"	"57"	"3"	"3"	"6"	"0"	"1"	"3"	"11"	"5"	"42"	"28"	"124"	"1"	"3"	"6"	"32"	"7"	"1"	"0"	"0"	"1"	"0"	"0"	"6"	"1"	"0"	"7"	"4"	"13"	"6"	"3"	"14"	"31"	"10"	"0"	"2"	"0"	"2"	"0"	"16"	"26"	"67"	"9"	"11"	"1"	"0"	"3"	"0"	"0"	"249"	"1"	"0"	"0"	"7"	"3"	"0"	"1"	"142"	"78"	"18"	"0"	"0"	"41"	"19"	"1"	"0"	"0"	"8"	"12"	"2"	"1"	"31"	"4"	"5"	"0"	"10"	"3"	"0"	"3"	"7"	"8"	"0"	"31"	"115"	"3"	"1"	"2"	"0"	"157"	"14"	"14"	"0"	"10"	"0"	"0"	"4"	"393"	"43"	"446"	"7"	"104"	"10"	"57"	"842"	"1"	"2"	"23"	"3"	"0"	"23"	"8"	"0"	"9"	"69"	"1"	"1"	"22"	"3"	"3"	"0"	"8"	"1"	"0"	"3"	"2"	"0"	"1"	"50"	"28"	"274"	"2288"	"1357"	"1"	"0"	"219"	"19"	"53"	"115"	"181"	"19"	"54"	"24"	"3"	"3"	"1"	"37"	"5"	"276"	"10"	"49"	"0"	"19"	"1474"	"157"	"488"	"37"	"0"	"86"	"1"	"6004"	"3"	"1"	"193"	"346"	"0"	"142"	"514"	"0"	"2"	"7"	"13"	"72"	"3793"	"38"	"2"	"40"	"2"	"68"	"105"	"178"	"0"	"0"	"0"	"422"	"161"	"64"	"552"	"0"	"0"	"0"	"431"	"39"	"10"	"3"	"2"	"2"	"1"	"20"	"0"	"1"	"8186"	"0"	"0"	"1"	"0"	"10"	"2"	"20"	"3"	"0"	"14"	"1"	"4"	"2"	"8"	"0"	"9"	"0"	"0"	"1"	"4"	"0"	"5"	"0"	"4"	"0"	"0"	"32"	"47"	"5"	"18"	"55"	"8"	"2"	"17"	"2"	"0"	"0"	"0"	"201"	"51"	"76"	"57"	"142"	"68"	"261"	"64"	"75"	"0"	"12"	"2"	"0"	"2"	"18"	"0"	"4"	"5"	"14"	"0"	"0"	"22"	"7"	"3"	"1"	"1"	"9"	"10"	"0"	"5800"	"8"	"28"	"1"	"0"	"24"	"23"	"3"	"0"	"10"	"67"	"169"	"32"	"241"	"2879"	"140"	"127"	"12"	"20"	"48"	"43"	"0"	"12"	"4"	"0"	"0"	"47"	"8"	"0"	"0"	"0"	"2"	"6"	"9"	"0"	"2"	"3"	"6"	"6"	"20"	"2"	"0"	"1"	"34"	"17"	"15"	"1027"	"111"	"510"	"1"	"0"	"2"	"86"	"4"	"47"	"23"	"9"	"51"	"0"	"0"	"0"	"1"	"3"	"8"	"27"	"0"	"0"	"14"	"43"	"3"	"11"	"77"	"34"	"8"	"8"	"1"	"0"	"23"	"2"	"4"	"5"	"830"	"0"	"0"	"0"	"7"	"0"	"1"	"6"	"2"	"5"	"0"	"15"	"0"	"0"	"0"	"0"	"32"	"2"	"3"	"0"	"1"	"0"	"3"	"14"	"0"	"47"	"6"	"9"	"1"	"1"	"7"	"6"	"3"	"8"	"0"	"4"	"3"	"0"	"3"	"38"	"0"	"5"	"2"	"2"	"2"	"0"	"178"	"0"	"0"	"8"	"0"	"0"	"0"	"26"	"0"	"0"	"1"	"0"	"0"	"5"	"15"	"3"	"7"	"8"	"1"	"2"	"4"	"0"	"1"	"1"	"1"	"18"	"9"	"5"	"0"	"0"	"0"	"0"	"0"	"5"	"28"	"0"	"42"	"1"	"8"	"1"	"1"	"0"	"41"	"0"	"2"	"0"	"0"	"7"	"22"	"19"	"2"	"2"	"22"	"9"	"53"	"0"	"0"	"0"	"0"	"0"	"0"	"1"	"1"	"0"	"0"	"0"	"85"	"111"	"861"	"3"	"3"	"0"	"0"	"4"	"0"	"3"	"12"	"0"	"1"	"0"	"0"	"0"	"26"	"4"	"6"	"1"	"2"	"3"	"8"	"2"	"0"	"0"	"2"	"0"	"0"	"1"	"0"	"0"	"0"	"1"	"7"	"0"	"22"	"3"	"2"	"4"	"34"	"6"	"0"	"1"	"13"	"4"	"13"	"31"	"0"	"7"	"26"	"6"	"1"	"0"	"0"	"67"	"20"	"34"	"13"	"3"	"0"	"15"	"26"	"23"	"1"	"1"	"1"	"0"	"0"	"0"	"1"	"0"	"0"	"745"	"1133"	"0"	"0"	"0"	"0"	"0"	"6"	"1"	"5"	"0"	"0"	"2"	"4"	"0"	"0"	"4"	"2"	"0"	"1"	"2"	"0"	"2"	"4"	"1"	"0"	"0"	"1"	"18"	"5"	"0"	"5"	"1917"	"0"	"18"	"3"	"4"	"10"	"3"	"27"	"5"	"0"	"0"	"0"	"0"	"2"	"17"	"1"	"0"	"9"	"1"	"34"	"0"	"0"	"0"	"0"	"0"	"0"	"3"	"0"	"1"	"0"	"22"	"3"	"1"	"5"	"0"	"2"	"3"	"1"	"0"	"4"	"0"	"1"	"0"	"8"	"0"	"14"	"6"	"1"	"1"	"2"	"0"	"0"	"0"	"1"	"3"	"1"	"0"	"38"	"13"	"2"	"6"	"12"	"5"	"5"	"0"	"2"	"7"	"2"	"2"	"58"	"7"	"11"	"34"	"0"	"2"	"0"	"14"	"25"	"4"	"0"	"72"	"0"	"0"	"1"	"4"	"22"	"4"	"4"	"4"	"23"	"10"	"3"	"1"	"1"	"4"	"1"	"6"	"0"	"17"	"8"	"2"	"2"	"0"	"0"	"0"	"1"	"30"	"21"	"2"	"4"	"91"	"1"	"1"	"0"	"0"	"1"	"0"	"1"	"0"	"0"	"7"	"3"	"2"	"2"	"2"	"0"	"0"	"26"	"3"	"42"	"0"	"0"	"0"	"0"	"0"	"1"	"1"	"33"	"1"	"1"	"7"	"13"	"0"	"0"	"0"	"0"	"2"	"0"	"3"	"0"	"0"	"2"	"5"	"0"	"0"	"0"	"7"	"0"	"4"	"18"	"12"	"33"	"4"	"2"	"1"	"2"	"1"	"5"	"0"	"0"	"0"	"2"	"0"	"0"	"0"	"4"	"2"	"1"	"0"	"3"	"0"	"4"	"3"	"0"	"1"	"3"	"1"	"1"	"1"	"12"	"1"	"4"	"33"	"0"	"3"	"1"	"1922"	"318"	"0"	"2"	"4"	"0"	"2"	"0"	"0"	"3"	"0"	"3"	"3"	"0"	"7"	"1"	"9"	"9"	"1"	"2"	"1"	"2"	"0"	"4"	"2"	"0"	"0"	"1"	"8"	"1"	"0"	"0"	"4"	"0"	"0"	"1"	"2"	"2"	"3"	"0"	"0"	"3"	"9"	"3"	"2"	"2"	"0"	"0"	"0"	"0"	"3"	"0"	"1"	"1"	"0"	"11"	"9"	"2"	"0"	"0"	"0"	"3"	"0"	"4"	"4"	"7"	"1"	"1"	"4"	"0"	"15"	"4"	"386"	"2212"	"558"	"1501"	"132"	"10"	"141"	"155"	"915"	"287"	"170"	"115"	"1434"	"482"	"478"	"695"	"311"	"2966"	"1408"	"221"	"1"	"17"	"1772"	"0"	"20"	"12"	"0"	"0"	"0"	"12"	"12"	"33"	"11"	"43"	"132"	"553"	"5"	"1"	"2"	"0"	"9"	"13"	"0"	"0"	"0"	"0"	"15"	"0"	"2"	"3"	"20"	"7"	"0"	"87"	"5"	"12"	"5"	"4"	"40"	"1"	"7"	"2"	"11"	"19"	"0"	"83"	"29"	"5"	"1"	"0"	"0"	"0"	"7"	"2"	"10"	"0"	"229"	"630"	"280"	"15"	"0"	"40"	"0"	"0"	"2"	"0"	"0"	"25"	"0"	"2"	"7"	"0"	"6"	"0"	"0"	"100"	"14"	"5"	"0"	"10"	"0"	"0"	"3"	"0"	"0"	"3"	"3"	"19"	"3"	"8"	"1"	"16"	"37"	"0"	"0"	"5"	"29"	"10"	"12"	"0"	"0"	"12"	"3"	"0"	"0"	"3"	"1"	"6"	"4"	"2"	"4"	"3"	"1"	"0"	"21"	"4"	"5"	"0"	"0"	"0"	"4"	"0"	"9"	"2"	"9"	"7"	"1"	"0"	"0"	"0"	"4"	"70"	"0"	"0"	"0"	"0"	"0"	"7"	"5"	"5"	"19"	"0"	"22"	"0"	"0"	"0"	"2"	"0"	"1"	"1"	"13"	"3"	"8"	"13"	"13"	"13"	"41"	"1"	"6"	"23"	"22"	"8"	"7"	"1"	"2"	"4"	"0"	"6"	"12"	"0"	"13"	"0"	"3"	"15"	"5"	"119"	"10"	"3"	"13"	"3"	"14"	"16"	"23"	"0"	"0"	"1"	"0"	"3"	"6"	"9"	"3"	"32"	"9"	"0"	"103"	"123"	"6"	"15"	"33"	"12"	"3"	"1"	"3"	"2"	"8"	"13"	"1"	"2"	"0"	"5"	"2"	"32"	"11"	"667"	"0"	"0"	"5"	"0"	"5"	"2"	"16"	"10"	"363"	"110"	"31"	"1"	"0"	"26"	"31"	"7"	"76"	"23"	"0"	"0"	"8"	"4"	"3"	"0"	"1"	"1"	"7"	"0"	"0"	"0"	"2"	"3268"	"14969"	"14"	"3"	"10"	"6"	"1"	"7"	"5"	"10"	"0"	"0"	"2"	"0"	"0"	"2"	"5"	"2"	"6"	"3"	"0"	"6"	"1"	"12"	"10"	"0"	"5"	"1"	"0"	"5"	"7"	"34"	"0"	"0"	"2"	"46"	"0"	"3"	"0"	"0"	"2"	"4"	"7"	"0"	"1"	"3"	"0"	"45"	"0"	"7"	"4"	"34"	"19"	"2"	"3"	"3"	"2"	"0"	"6"	"355"	"461"	"175"	"3"	"72"	"1154"	"47"	"9"	"24"	"11"	"16"	"2"	"10"	"5"	"0"	"4"	"43"	"7"	"0"	"3"	"5"	"3"	"1"	"6"	"1"	"13"	"6"	"4"	"1"	"10"	"413"	"37"	"189"	"0"	"7"	"529"	"409"	"194"	"3"	"0"	"0"	"3"	"2"	"0"	"0"	"0"	"1"	"0"	"0"	"0"	"0"	"1"	"0"	"9"	"0"	"0"	"0"	"0"	"4955"	"1265"	"202"	"0"	"0"	"1"	"0"	"0"	"0"	"1"	"2"	"2"	"0"	"7"	"0"	"0"	"0"	"6"	"7"	"7"	"4"	"1"	"0"	"1"	"1"	"2"	"2"	"1"	"0"	"0"	"3"	"1"	"0"	"0"	"2"	"3"	"3"	"0"	"0"	"0"	"4"	"6"	"8"	"5"	"3"	"5"	"1"	"3"	"0"	"0"	"1"	"255"	"16"	"3"	"275"	"420"	"693"	"24"	"166"	"3"	"9"	"0"	"0"	"6"	"46"	"8"	"2"	"6"	"9"	"2"	"1"	"6"	"1"	"6"	"115"	"168"	"19080"	"56"	"65"	"283"	"0"	"11"	"0"	"120"	"6"	"123"	"0"	"0"	"83"	"246"	"2"	"6505"	"1"	"0"	"61"	"0"	"20"	"796"	"49"	"4"	"12"	"79"	"260"	"394"	"40"	"570"	"433"	"3408"	"633"	"92"	"684"	"400"	"1015"	"2"	"931"	"3"	"496"	"972"	"8"	"615"	"8"	"606"	"344"	"2016"	"23"	"76"	"3566"	"1856"	"4"	"1529"	"54"	"1"	"143"	"24"	"17"	"662"	"2175"	"5"	"216"	"0"	"304"	"23"	"185"	"569"	"247"	"21"	"1155"	"0"	"0"	"372"	"10"	"186"	"171"	"1"	"1888"	"19"	"20000"	"42"	"134"	"1796"	"118"	"4"	"168"	"1228"	"183"	"131"	"103"	"249"	"1168"	"1660"	"0"	"0"	"1"	"0"	"6"	"0"	"2"	"1"	"0"	"2"	"0"	"2"	"234"	"46"	"311"	"18"	"116"	"119"	"276"	"18"	"877"	"66"	"4"	"1183"	"1174"	"1853"	"1876"	"228"	"4"	"0"	"0"	"1064"	"1694"	"2816"	"3154"	"1980"	"3892"	"78"	"1530"	"163"	"832"	"65"	"385"	"0"	"0"	"24"	"804"	"16"	"56"	"17"	"0"	"0"	"0"	"0"	"1"	"46"	"8"	"11"	"0"	"0"	"0"	"1"	"8"	"1413"	"211"	"282"	"44"	"65"	"337"	"72"	"0"	"2289"	"748"	"403"	"2197"	"1"	"196"	"3950"	"191"	"17"	"0"	"0"	"0"	"1"	"0"	"3"	"1"	"1"	"0"	"4"	"0"	"0"	"6113"	"689"	"21"	"208"	"2579"	"201"	"48"	"9"	"848"	"1060"	"4471"	"217"	"68"	"480"	"0"	"0"	"5"	"0"	"3"	"1"	"18"	"0"	"0"	"8"	"8"	"45"	"5"	"1"	"1"	"0"	"0"	"0"	"0"	"0"	"573"	"1195"	"447"	"623"	"395"	"51"	"6"	"0"	"0"	"0"	"0"	"0"	"20"	"0"	"164"	"724"	"61"	"2030"	"464"	"387"	"1034"	"357"	"5"	"49"	"30"	"695"	"42"	"58"	"24"	"12"	"296"	"854"	"345"	"8"	"1"	"44"	"4"	"641"	"851"	"452"	"55"	"26"	"498"	"1045"	"493"	"61"	"45"	"18"	"4"	"89"	"235"	"83"	"5"	"24"	"351"	"369"	"89"	"902"	"38"	"56"	"171"	"243"	"176"	"56"	"106"	"17"	"47"	"63"	"45"	"113"	"414"	"22"	"126"	"27"	"338"	"475"	"3"	"4"	"4250"	"172"	"35"	"641"	"49"	"1082"	"41"	"407"	"3"	"101"	"196"	"114"	"740"	"168"	"903"	"291"	"336"	"16"	"0"	"92"	"65"	"238"	"85"	"105"	"513"	"67"	"256"	"53"	"171"	"377"	"506"	"4"	"8"	"7"	"45"	"19"	"45"	"117"	"60"	"416"	"35"	"9"	"0"	"2"	"0"	"0"	"22"	"302"	"62"	"1"	"14"	"35"	"1406"	"5"	"96"	"168"	"342"	"128"	"409"	"58"	"0"	"1"	"40"	"6"	"221"	"1718"	"102"	"1"	"53"	"101"	"1"	"214"	"82"	"283"	"128"	"1250"	"669"	"21"	"180"	"155"	"20"	"636"	"841"	"379"	"1926"	"52"	"13"	"279"	"547"	"118"	"163"	"5"	"86"	"709"	"39"	"447"	"439"	"121"	"55"	"31"	"1355"	"109"	"35"	"110"	"135"	"281"	"355"	"34"	"108"	"453"	"1"	"0"	"0"	"0"	"0"	"0"	"88"	"72"	"34"	"277"	"128"	"36"	"20"	"3"	"2"	"3463"	"302"	"661"	"2624"	"5"	"0"	"6"	"33"	"294"	"0"	"0"	"275"	"109"	"1"	"695"	"10"	"2284"	"16"	"99"	"8"	"541"	"0"	"0"	"86"	"1046"	"19"	"224"	"272"	"2952"	"364"	"2"	"2"	"0"	"11"	"799"	"26"	"15"	"421"	"22"	"41"	"228"	"846"	"1072"	"0"	"23"	"0"	"316"	"20"	"1"	"589"	"137"	"0"	"208"	"111"	"1407"	"349"	"10"	"21"	"82"	"937"	"1390"	"20"	"40"	"213"	"53"	"784"	"55"	"263"	"1733"	"51"	"2"	"1029"	"167"	"331"	"718"	"1607"	"3"	"92"	"433"	"0"	"54"	"665"	"53"	"485"	"807"	"286"	"18"	"10"	"191"	"188"	"87"	"7"	"244"	"28"	"158"	"328"	"60"	"9"	"84"	"570"	"87"	"188"	"234"	"232"	"25"	"105"	"90"	"441"	"813"	"31"	"6"	"1"	"6"	"13"	"81"	"36"	"208"	"30"	"2"	"386"	"580"	"578"	"94"	"99"	"1441"	"144"	"7"	"334"	"67"	"25"	"139"	"2572"	"1"	"473"	"142"	"0"	"0"	"0"	"0"	"0"	"1"	"9"	"158"	"16"	"87"	"8"	"50"	"199"	"0"	"0"	"29"	"0"	"4"	"5"	"0"	"0"	"120"	"592"	"299"	"6"	"287"	"99"	"2"	"293"	"169"	"1"	"2"	"54"	"1492"	"4"	"154"	"288"	"0"	"2"	"26"	"35"	"133"	"3"	"200"	"1"	"54"	"447"	"338"	"341"	"141"	"102"	"167"	"123"	"93"	"40"	"94"	"138"	"167"	"430"	"28"	"568"	"42"	"127"	"123"	"40"	"2"	"1"	"33"	"0"	"27"	"0"	"438"	"117"	"537"	"345"	"135"	"466"	"61"	"9293"	"888"	"1492"	"210"	"53"	"49"	"85"	"210"	"532"	"538"	"577"	"1097"	"424"	"136"	"20"	"236"	"183"	"581"	"44"	"194"	"153"	"157"	"91"	"0"	"2514"	"24"	"24"	"970"	"0"	"0"	"1143"	"459"	"937"	"213"	"333"	"1838"	"56"	"85"	"74"	"116"	"639"	"320"	"30"	"204"	"83"	"83"	"62"	"16"	"117"	"280"	"177"	"525"	"688"	"13"	"39"	"155"	"514"	"129"	"25"	"6"	"362"	"208"	"55"	"0"	"734"	"147"	"25"	"5"	"10"	"205"	"855"	"49"	"51"	"158"	"38"	"43"	"40"	"1068"	"26"	"13"	"634"	"0"	"4"	"35"	"143"	"1069"	"413"	"323"	"16"	"110"	"171"	"211"	"326"	"1"	"0"	"4584"	"10"	"300"	"698"	"263"	"171"	"48"	"5"	"855"	"2902"	"735"	"1067"	"59"	"1"	"94"	"1"	"141"	"39"	"1719"	"26"	"155"	"306"	"2"	"0"	"35"	"187"	"5"	"996"	"7"	"1"	"40"	"147"	"745"	"4"	"65"	"1"	"293"	"0"	"86"	"32"	"765"	"1198"	"45"	"34"	"35"	"94"	"54"	"115"	"120"	"165"	"93"	"133"	"209"	"197"	"435"	"55"	"477"	"31"	"1"	"1"	"1"	"146"	"113"	"87"	"9"	"20"	"20"	"68"	"117"	"0"	"9"	"288"	"242"	"248"	"15"	"82"	"0"	"119"	"35"	"133"	"180"	"461"	"3"	"69"	"0"	"5"	"375"	"90"	"117"	"67"	"721"	"10"	"31"	"6"	"1259"	"86"	"364"	"349"	"595"	"660"	"0"	"0"	"0"	"30"	"169"	"12"	"894"	"1549"	"38"	"1"	"66"	"80"	"8"	"201"	"734"	"8"	"46"	"0"	"21"	"84"	"98"	"743"	"24"	"33"	"79"	"992"	"89"	"300"	"122"	"13"	"1287"	"753"	"64"	"231"	"165"	"136"	"77"	"56"	"207"	"233"	"23"	"600"	"464"	"0"	"0"	"0"	"0"	"0"	"0"	"0"	"0"	"0"	"0"	"0"	"46"	"0"	"0"	"0"	"0"	"0"	"59"	"0"	"4"	"18"	"0"	"23"	"78"	"6"	"24"	"8"	"4"	"37"	"7"	"0"	"90"	"10"	"41"	"15"	"49"	"962"	"109"	"34"	"176"	"402"	"81"	"321"	"5"	"308"	"189"	"231"	"316"	"47"	"3"	"0"	"73"	"17"	"284"	"1091"	"932"	"116"	"401"	"662"	"4"	"15"	"7"	"36"	"102"	"802"	"26"	"29"	"140"	"7"	"5"	"5"	"16"	"220"	"750"	"337"	"87"	"192"	"7"	"1135"	"98"	"32"	"430"	"72"	"65"	"15"	"263"	"116"	"211"	"54"	"32"	"3206"	"68"	"203"	"307"	"99"	"0"	"404"	"27"	"33"	"371"	"1085"	"249"	"226"	"182"	"125"	"9"	"2"	"289"	"85"	"40"	"1153"	"312"	"232"	"87"	"15"	"427"	"55"	"26"	"8"	"15"	"191"	"274"	"1462"	"31"	"220"	"349"	"212"	"14"	"46"	"93"	"62"	"11"	"113"	"36"	"83"	"110"	"564"	"80"	"1372"	"111"	"10"	"1488"	"1886"	"184"	"52"	"1114"	"178"	"4"	"23"	"40"	"333"	"470"	"37"	"818"	"19"	"382"	"342"	"780"	"74"	"901"	"109"	"143"	"301"	"114"	"286"	"86"	"336"	"73"	"50"	"59"	"1"	"0"	"454"	"237"	"443"	"202"	"56"	"45"	"25"	"49"	"55"	"256"	"215"	"60"	"138"	"1448"	"106"	"399"	"72"	"0"	"0"	"310"	"691"	"36"	"118"	"24"	"619"	"453"	"179"	"232"	"17"	"122"	"188"	"2383"	"107"	"196"	"580"	"465"	"6"	"2"	"5"	"219"	"77"	"73"	"129"	"131"	"18"	"87"	"35"	"25"	"171"	"0"	"1832"	"53"	"43"	"38"	"234"	"2"	"49"	"217"	"24"	"63"	"597"	"150"	"281"	"415"	"182"	"322"	"268"	"73"	"37"	"166"	"156"	"14"	"515"	"91"	"66"	"358"	"3"	"11"	"0"	"1387"	"0"	"0"	"0"	"0"	"0"	"132"	"2803"	"23"	"1"	"371"	"859"	"1"	"30"	"53"	"370"	"79"	"12"	"70"	"1"	"220"	"10"	"42"	"296"	"139"	"2"	"42"	"52"	"150"	"528"	"329"	"467"	"45"	"166"	"48"	"17"	"217"	"50"	"163"	"27"	"13"	"175"	"15"	"487"	"0"	"33"	"358"	"128"	"703"	"59"	"14"	"287"	"226"	"22"	"114"	"46"	"2"	"0"	"0"	"94"	"13"	"54"	"363"	"68"	"74"	"14"	"11"	"256"	"129"	"16"	"202"	"32"	"451"	"17"	"0"	"72"	"55"	"2542"	"25"	"13"	"19"	"1896"	"792"	"614"	"46"	"59"	"27"	"110"	"111"	"1"	"3"	"0"	"199"	"3"	"0"	"32"	"32"	"2"	"2"	"288"	"181"	"72"	"1"	"204"	"240"	"97"	"675"	"136"	"403"	"9"	"367"	"699"	"875"	"42"	"221"	"59"	"18"	"17"	"16"	"29"	"183"	"9"	"127"	"24"	"10"	"153"	"56"	"13"	"381"	"1761"	"1157"	"275"	"18"	"259"	"75"	"376"	"130"	"96"	"19"	"181"	"1"	"11"	"418"	"10"	"138"	"10"	"241"	"10338"	"0"	"25"	"55"	"18"	"274"	"189"	"424"	"66"	"14"	"49"	"68"	"384"	"95"	"108"	"45"	"311"	"181"	"13"	"415"	"165"	"17"	"21"	"50"	"6"	"352"	"459"	"1124"	"742"	"71"	"0"	"1"	"713"	"26"	"53"	"65"	"620"	"314"	"744"	"77"	"561"	"1482"	"444"	"73"	"9"	"348"	"38"	"51"	"361"	"110"	"163"	"91"	"6"	"38"	"0"	"1"	"475"	"120"	"18"	"59"	"1500"	"79"	"16"	"539"	"46"	"64"	"16"	"200"	"314"	"109"	"141"	"316"	"769"	"55"	"39"	"128"	"72"	"5"	"63"	"190"	"137"	"227"	"64"	"1669"	"2"	"227"	"152"	"9"	"3"	"2"	"17"	"460"	"52"	"470"	"776"	"1"	"62"	"79"	"32"	"28"	"403"	"320"	"1"	"0"	"1"	"6"	"0"	"18"	"326"	"24"	"72"	"1"	"4"	"146"	"53"	"110"	"23"	"523"	"96"	"658"	"77"	"465"	"108"	"513"	"219"	"425"	"281"	"358"	"4"	"1217"	"38"	"122"	"455"	"105"	"840"	"418"	"2"	"5"	"685"	"16"	"48"	"108"	"229"	"2142"	"249"	"106"	"149"	"12"	"102"	"8"	"3"	"117"	"1127"	"77"	"341"	"160"	"47"	"74"	"70"	"35"	"1607"	"229"	"0"	"110"	"86"	"208"	"213"	"498"	"18"	"529"	"26"	"123"	"125"	"943"	"302"	"7"	"2"	"217"	"60"	"14"	"15"	"413"	"0"	"0"	"169"	"69"	"251"	"41"	"51"	"15"	"95"	"64"	"14"	"307"	"698"	"34"	"44"	"93"	"53"	"195"	"75"	"1045"	"203"	"28"	"13"	"2329"	"71"	"38"	"38"	"267"	"37"	"104"	"0"	"32"	"140"	"22"	"2"	"18"	"12"	"128"	"481"	"2"	"3034"	"51"	"58"	"14"	"89"	"393"	"1"	"173"	"16"	"711"	"494"	"8"	"505"	"941"	"218"	"17"	"36"	"106"	"105"	"204"	"44"	"42"	"776"	"12"	"1"	"301"	"197"	"139"	"430"	"80"	"0"	"0"	"182"	"70"	"15"	"2"	"8"	"83"	"38"	"12"	"55"	"183"	"27"	"1"	"1"	"858"	"613"	"99"	"1"	"944"	"94"	"90"	"4"	"13"	"1564"	"2053"	"52"	"23"	"121"	"834"	"995"	"24"	"162"	"59"	"36"	"254"	"78"	"142"	"19"	"123"	"0"	"1"	"7"	"79"	"25"	"10"	"22"	"1162"	"102"	"1"	"328"	"307"	"229"	"63"	"90"	"61"	"71"	"4"	"818"	"89"	"840"	"508"	"1"	"23"	"343"	"126"	"751"	"300"	"9"	"256"	"67"	"495"	"274"	"101"	"0"	"258"	"2"	"862"	"44"	"468"	"196"	"2924"	"30"	"224"	"608"	"865"	"1"	"55"	"21"	"321"	"4351"	"6"	"2"	"31"	"37"	"0"	"3"	"181"	"1"	"300"	"246"	"735"	"1276"	"152"	"1"	"3702"	"81"	"45"	"56"	"82"	"265"	"36"	"9"	"10"	"46"	"1174"	"576"	"10"	"26"	"13"	"194"	"5"	"281"	"325"	"9"	"9"	"693"	"222"	"546"	"0"	"51"	"56"	"354"	"264"	"264"	"1224"	"424"	"319"	"675"	"91"	"97"	"285"	"98"	"35"	"2507"	"712"	"34"	"22"	"119"	"17"	"186"	"25"	"595"	"266"	"104"	"676"	"3"	"106"	"56"	"1"	"1"	"492"	"0"	"0"	"95"	"250"	"198"	"11"	"0"	"0"	"0"	"1"	"0"	"31"	"1"	"88"	"66"	"444"	"114"	"73"	"0"	"94"	"408"	"3"	"53"	"265"	"8"	"418"	"164"	"305"	"19"	"80"	"70"	"20"	"0"	"0"	"2"	"35"	"22"	"1261"	"27"	"218"	"97"	"10"	"926"	"54"	"394"	"0"	"54"	"90"	"6"	"0"	"1"	"0"	"39"	"0"	"0"	"1"	"19"	"3"	"2"	"2"	"0"	"5"	"0"	"22"	"67"	"7"	"6"	"86"	"4"	"115"	"5"	"1002"	"32"	"2"	"3"	"14"	"2"	"28"	"413"	"17"	"158"	"36"	"88"	"28"	"190"	"41"	"47"	"171"	"60"	"428"	"355"	"966"	"20"	"256"	"194"	"225"	"39"	"60"	"132"	"132"	"2"	"461"	"244"	"580"	"26"	"134"	"365"	"122"	"25"	"0"	"0"	"0"	"0"	"64"	"12"	"67"	"84"	"111"	"0"	"0"	"1"	"0"	"2"	"0"	"213"	"80"	"667"	"110"	"467"	"110"	"0"	"386"	"167"	"290"	"150"	"29"	"75"	"82"	"120"	"181"	"51"	"0"	"0"	"0"	"5"	"99"	"84"	"79"	"289"	"524"	"19"	"137"	"64"	"150"	"161"	"315"	"103"	"72"	"249"	"146"	"51"	"61"	"39"	"151"	"376"	"11"	"123"	"24"	"0"	"9"	"0"	"26"	"0"	"2"	"340"	"31"	"65"	"0"	"0"	"22"	"362"	"96"	"0"	"847"	"501"	"327"	"195"	"288"	"140"	"1238"	"951"	"5"	"57"	"604"	"530"	"24"	"3"	"201"	"157"	"11"	"3"	"0"	"40"	"50"	"3532"	"24"	"0"	"997"	"1"	"102"	"647"	"109"	"632"	"1018"	"4"	"3"	"44"	"391"	"86"	"50"	"1"	"7"	"0"	"311"	"22"	"337"	"432"	"1367"	"3"	"1"	"10"	"1942"	"276"	"784"	"94"	"65"	"5"	"33"	"41"	"10"	"110"	"5"	"45"	"85"	"150"	"376"	"135"	"0"	"28"	"152"	"243"	"42"	"101"	"759"	"70"	"51"	"0"	"0"	"0"	"0"	"0"	"431"	"1"	"2746"	"179"	"166"	"1561"	"0"	"8"	"1"	"0"	"0"	"227"	"1749"	"2"	"2"	"28"	"0"	"17"	"161"	"0"	"147"	"17"	"21"	"376"	"313"	"10"	"1375"	"692"	"3"	"436"	"394"	"8"	"42"	"221"	"11"	"185"	"3988"	"98"	"54"	"75"	"259"	"190"	"1"	"173"	"48"	"156"	"18"	"71"	"2"	"113"	"3"	"239"	"3"	"26"	"57"	"18"	"156"	"176"	"322"	"25"	"309"	"191"	"2115"	"69"	"667"	"84"	"69"	"15"	"201"	"441"	"81"	"382"	"568"	"146"	"195"	"14"	"41"	"4"	"664"	"26"	"76"	"84"	"109"	"106"	"533"	"133"	"49"	"11"	"16"	"6"	"265"	"33"	"0"	"817"	"280"	"687"	"13"	"40"	"288"	"186"	"184"	"55"	"122"	"32"	"19"	"264"	"286"	"19"	"479"	"937"	"1213"	"31"	"81"	"147"	"16"	"629"	"67"	"92"	"667"	"16"	"44"	"22"	"1194"	"797"	"89"	"17"	"1729"	"128"	"152"	"84"	"2457"	"364"	"377"	"2"	"191"	"64"	"203"	"1"	"0"	"1"	"62"	"8"	"108"	"142"	"37"	"119"	"803"	"76"	"114"	"47"	"19"	"2"	"0"	"1"	"391"	"4"	"295"	"182"	"204"	"43"	"815"	"86"	"0"	"21"	"101"	"733"	"115"	"27"	"0"	"1"	"0"	"0"	"8"	"197"	"0"	"24"	"27"	"450"	"64"	"47"	"111"	"62"	"18"	"72"	"119"	"0"	"69"	"42"	"95"	"231"	"1"	"96"	"8"	"352"	"22"	"658"	"193"	"11"	"5"	"0"	"13"	"236"	"12"	"3"	"0"	"0"	"0"	"318"	"11"	"33"	"16"	"264"	"1431"	"85"	"99"	"15"	"580"	"268"	"881"	"324"	"495"	"121"	"509"	"211"	"4"	"890"	"96"	"0"	"11"	"0"	"1"	"1"	"15"	"1356"	"64"	"29"	"82"	"4"	"112"	"111"	"1"	"2"	"348"	"62"	"71"	"3"	"0"	"337"	"367"	"1521"	"37"	"3"	"4"	"32"	"2330"	"942"	"146"	"11"	"28"	"23"	"69"	"129"	"792"	"68"	"99"	"14466"	"476"	"23"	"112"	"266"	"341"	"115"	"4"	"3149"	"22"	"77"	"569"	"2650"	"90"	"295"	"188"	"108"	"37"	"652"	"230"	"5441"	"6988"	"1171"	"424"	"57"	"0"	"0"	"107"	"442"	"2"	"58"	"0"	"4"	"68"	"56"	"30"	"61"	"22"	"5"	"534"	"2"	"100"	"33"	"758"	"173"	"542"	"61"	"71"	"64"	"28"	"229"	"99"	"349"	"218"	"187"	"26"	"371"	"22"	"4"	"4"	"19"	"1"	"781"	"268"	"59"	"301"	"332"	"2"	"31"	"60"	"897"	"879"	"1124"	"2397"	"69"	"38"	"1857"	"17"	"181"	"139"	"656"	"934"	"1257"	"0"	"314"	"0"	"447"	"287"	"584"	"8"	"92"	"105"	"8"	"40"	"111"	"32"	"692"	"132"	"325"	"137"	"165"	"341"	"122"	"170"	"180"	"494"	"578"	"2"	"0"	"64"	"661"	"39"	"5"	"161"	"21"	"3041"	"877"	"4921"	"173"	"1210"	"353"	"10"	"673"	"19"	"78"	"209"	"23"	"130"	"143"	"0"	"62"	"79"	"169"	"7"	"204"	"278"	"0"	"100"	"155"	"15"	"47"	"377"	"25"	"448"	"81"	"1736"	"1071"	"45"	"5211"	"394"	"11706"	"123"	"430"	"495"	"23"	"101"	"180"	"5"	"1"	"107"	"12"	"2"	"3"	"261"	"54"	"14"	"1599"	"1253"	"7"	"40"	"0"	"39"	"0"	"693"	"12"	"5266"	"194"	"123"	"1237"	"2"	"22"	"43"	"3"	"189"	"11"	"0"	"205"	"210"	"8"	"440"	"966"	"28"	"92"	"141"	"356"	"590"	"2024"	"0"	"0"	"68"	"12779"	"4308"	"120"	"47"	"152"	"103"	"48"	"104"	"252"	"24"	"212"	"145"	"37"	"2"	"2006"	"402"	"765"	"877"	"484"	"10"	"477"	"19"	"122"	"248"	"76"	"18"	"63"	"316"	"39"	"2"	"164"	"42"	"3"	"289"	"2020"	"3"	"92"	"80"	"0"	"258"	"24"	"0"	"18"	"333"	"272"	"529"	"62"	"1"	"125"	"15"	"1"	"18"	"66"	"101"	"49"	"32"	"102"	"0"	"0"	"0"	"0"	"0"	"0"	"46"	"56"	"623"	"66"	"16"	"61"	"64"	"246"	"1204"	"1"	"21"	"50"	"2105"	"522"	"83"	"85"	"2505"	"227"	"1035"	"0"	"6"	"534"	"1880"	"41"	"187"	"5"	"21"	"2"	"78"	"788"	"133"	"5"	"55"	"401"	"79"	"13"	"364"	"4"	"0"	"0"	"1"	"26"	"93"	"10"	"114"	"2"	"10"	"108"	"141"	"285"	"622"	"163"	"3"	"45"	"1215"	"41"	"176"	"0"	"1"	"4"	"228"	"130"	"295"	"212"	"1307"	"1861"	"716"	"407"	"764"	"70"	"109"	"92"	"200"	"230"	"4"	"151"	"34"	"44"	"796"	"80"	"2674"	"0"	"16"	"81"	"16"	"49"	"239"	"20"	"150"	"14"	"26"	"19"	"1457"	"85"	"32"	"1"	"88"	"0"	"1"	"37"	"304"	"108"	"296"	"29"	"708"	"22"	"5207"	"85"	"228"	"385"	"642"	"250"	"1720"	"193"	"258"	"1"	"913"	"29"	"195"	"493"	"240"	"325"	"64"	"4"	"6"	"204"	"30"	"0"	"0"	"0"	"0"	"0"	"8"	"42"	"95"	"308"	"253"	"0"	"47"	"215"	"0"	"460"	"59"	"234"	"1"	"197"	"255"	"118"	"127"	"60"	"492"	"0"	"2"	"0"	"0"	"2"	"0"	"3"	"14"	"58"	"9"	"120"	"35"	"4696"	"2"	"1063"	"7"	"439"	"2"	"161"	"39"	"36"	"106"	"118"	"34"	"0"	"0"	"0"	"1"	"240"	"296"	"31"	"52"	"2996"	"50"	"2047"	"218"	"156"	"268"	"70"	"31"	"25"	"30"	"49"	"27"	"286"	"275"	"18"	"7"	"808"	"11"	"3569"	"246"	"159"	"36"	"550"	"0"	"41"	"36"	"14"	"1154"	"11"	"64"	"288"	"2"	"50"	"0"	"6824"	"175"	"8"	"39"	"0"	"0"	"1277"	"22"	"14"	"237"	"1"	"68"	"473"	"118"	"0"	"262"	"0"	"0"	"287"	"68"	"133"	"44"	"98"	"469"	"1889"	"228"	"126"	"39"	"2"	"88"	"49"	"0"	"92"	"186"	"402"	"184"	"130"	"158"	"1063"	"15"	"38"	"0"	"2"	"9385"	"11912"	"313"	"0"	"81"	"313"	"149"	"442"	"490"	"772"	"291"	"3"	"97"	"245"	"96"	"123"	"247"	"175"	"238"	"123"	"9"	"209"	"143"	"246"	"205"	"79"	"90"	"389"	"84"	"177"	"231"	"147"	"0"	"273"	"4"	"235"	"2265"	"181"	"72"	"1245"	"15"	"89"	"538"	"80"	"81"	"114"	"85"	"225"	"64"	"137"	"186"	"630"	"17"	"77"	"2"	"154"	"656"	"109"	"4"	"370"	"12"	"21"	"149"	"102"	"1291"	"33"	"1585"	"35"	"355"	"221"	"15"	"2512"	"396"	"18"	"59"	"5"	"1137"	"176"	"233"	"85"	"128"	"132"	"64"	"246"	"14"	"158"	"31"	"253"	"36"	"727"	"12"	"0"	"155"	"272"	"103"	"139"	"1750"	"253"	"0"	"52"	"63"	"35"	"27"	"77"	"47"	"177"	"30"	"309"	"42"	"67"	"187"	"84"	"84"	"77"	"70"	"0"	"96"	"85"	"87"	"34"	"377"	"2"	"41"	"1400"	"16"	"2742"	"48"	"730"	"96"	"207"	"1"	"73"	"446"	"120"	"18"	"195"	"333"	"10"	"6"	"2988"	"64"	"57"	"56"	"874"	"3221"	"83"	"35"	"24"	"273"	"192"	"711"	"39"	"168"	"350"	"715"	"3"	"231"	"17"	"12"	"138"	"4"	"20"	"15"	"30"	"27"	"30"	"174"	"740"	"157"	"792"	"18"	"49"	"0"	"54"	"31"	"45"	"7"	"4750"	"4"	"3"	"5"	"168"	"89"	"562"	"0"	"0"	"36"	"482"	"55"	"29"	"57"	"31"	"104"	"748"	"103"	"239"	"813"	"183"	"135"	"7"	"96"	"82"	"0"	"0"	"163"	"378"	"0"	"141"	"92"	"1055"	"1057"	"232"	"189"	"70"	"1153"	"122"	"125"	"503"	"47"	"9"	"73"	"12"	"112"	"153"	"106"	"780"	"3283"	"2"	"75"	"2793"	"181"	"123"	"135"	"62"	"123"	"28"	"24"	"284"	"89"	"23"	"296"	"42"	"806"	"70"	"1"	"1"	"20"	"1"	"9"	"253"	"192"	"90"	"2"	"249"	"76"	"0"	"48"	"362"	"94"	"1292"	"58"	"53"	"81"	"449"	"25"	"745"	"21"	"54"	"1108"	"78"	"491"	"190"	"62"	"272"	"6"	"579"	"26"	"879"	"599"	"43"	"208"	"133"	"40"	"0"	"315"	"117"	"278"	"8"	"3"	"261"	"4"	"287"	"91"	"154"	"250"	"1"	"1443"	"132"	"259"	"1135"	"142"	"673"	"36"	"217"	"483"	"0"	"0"	"1"	"0"	"372"	"55"	"247"	"1558"	"1"	"132"	"298"	"368"	"10"	"0"	"0"	"352"	"0"	"414"	"94"	"1"	"128"	"167"	"774"	"18"	"189"	"543"	"20"	"1000"	"117"	"0"	"0"	"53"	"271"	"66"	"315"	"17"	"1"	"1"	"0"	"1"	"100"	"127"	"16"	"6"	"3"	"3"	"11"	"177"	"34"	"359"	"104"	"1"	"376"	"92"	"189"	"278"	"5"	"111"	"0"	"0"	"27"	"31"	"44"	"18"	"3145"	"547"	"213"	"1859"	"71"	"2199"	"2"	"215"	"87"	"122"	"22"	"62"	"945"	"202"	"1"	"0"	"0"	"0"	"0"	"16"	"588"	"61"	"287"	"479"	"614"	"111"	"443"	"265"	"151"	"66"	"68"	"136"	"216"	"1"	"562"	"364"	"23"	"118"	"45"	"29"	"49"	"6"	"257"	"378"	"29"	"378"	"2"	"317"	"71"	"73"	"646"	"218"	"42"	"99"	"1169"	"57"	"285"	"958"	"69"	"2869"	"138"	"219"	"524"	"6662"	"0"	"356"	"6"	"22"	"28"	"389"	"363"	"30"	"39"
"SAMN02982167"	"32"	"0"	"26"	"1"	"0"	"0"	"0"	"0"	"2"	"16"	"162"	"508"	"9766"	"5235"	"839"	"9"	"30"	"1"	"16"	"0"	"2"	"1"	"0"	"1"	"5"	"308"	"10"	"11"	"1650"	"653"	"3"	"8065"	"15"	"128"	"45"	"228"	"291"	"327"	"939"	"820"	"1546"	"645"	"1450"	"63"	"1295"	"338"	"883"	"0"	"5"	"1"	"4068"	"26"	"6133"	"2"	"12"	"6742"	"7187"	"691"	"103"	"6298"	"2"	"2"	"4"	"461"	"22"	"895"	"704"	"0"	"0"	"453"	"303"	"0"	"1067"	"2576"	"32"	"0"	"20"	"46"	"18"	"611"	"49"	"13"	"3"	"4"	"106"	"5"	"0"	"1"	"18"	"2"	"1270"	"0"	"45"	"5"	"3850"	"1508"	"55"	"1539"	"2"	"2082"	"1886"	"104"	"1242"	"485"	"45"	"428"	"1069"	"1478"	"570"	"56"	"2292"	"4"	"454"	"763"	"283"	"3"	"7"	"61"	"24"	"2"	"709"	"1747"	"321"	"432"	"8"	"10"	"23"	"2"	"728"	"176"	"2450"	"28433"	"2"	"120"	"18"	"443"	"5"	"1"	"296"	"715"	"1822"	"701"	"419"	"511"	"1135"	"1237"	"1537"	"1743"	"269"	"12"	"236"	"291"	"1203"	"1"	"1907"	"32"	"120"	"12"	"2971"	"2421"	"378"	"180"	"469"	"546"	"2095"	"171"	"303"	"884"	"399"	"9071"	"1091"	"277"	"3"	"83"	"989"	"2816"	"318"	"1566"	"1061"	"478"	"0"	"1"	"274"	"321"	"35"	"601"	"1010"	"3"	"2937"	"791"	"1"	"734"	"6"	"5"	"1123"	"2581"	"312"	"91"	"6"	"3084"	"2474"	"5369"	"530"	"36"	"34"	"578"	"682"	"1749"	"34"	"107"	"499"	"0"	"12"	"6410"	"462"	"115"	"702"	"1311"	"4"	"1743"	"2494"	"300"	"0"	"225"	"1926"	"407"	"2151"	"455"	"53"	"1230"	"659"	"15"	"0"	"0"	"2665"	"128"	"678"	"359"	"47"	"1872"	"12"	"4775"	"487"	"306"	"0"	"33"	"1076"	"26"	"2875"	"612"	"801"	"21"	"578"	"1020"	"1"	"0"	"1"	"3488"	"763"	"3531"	"0"	"1"	"2"	"18"	"6"	"24"	"2"	"2"	"12"	"7"	"1"	"0"	"0"	"0"	"0"	"82"	"274"	"2"	"4"	"1"	"11"	"1"	"1"	"0"	"2"	"0"	"190"	"103"	"7"	"165"	"4"	"12"	"3"	"6"	"3"	"317"	"799"	"3"	"3"	"32"	"5201"	"2033"	"698"	"573"	"175"	"7"	"255"	"40"	"0"	"0"	"246"	"3"	"203"	"0"	"1"	"5416"	"0"	"365"	"3244"	"1325"	"103"	"3"	"131"	"6469"	"212"	"9118"	"535"	"1931"	"1"	"8"	"388"	"0"	"14"	"145"	"422"	"5"	"11"	"6"	"4"	"3"	"650"	"482"	"108"	"401"	"480"	"515"	"418"	"391"	"38"	"145"	"515"	"50"	"46"	"408"	"8"	"3606"	"1351"	"370"	"725"	"1803"	"16"	"4100"	"3775"	"2"	"0"	"0"	"10"	"2529"	"1660"	"750"	"1473"	"9"	"43"	"19"	"4"	"5"	"0"	"3"	"8"	"925"	"53089"	"91"	"710"	"1102"	"8"	"44"	"12"	"33"	"5"	"5053"	"589"	"26"	"281"	"3711"	"34"	"597"	"20"	"0"	"24"	"509"	"1041"	"506"	"0"	"62"	"121"	"657"	"1708"	"8250"	"0"	"375"	"36"	"2"	"726"	"9"	"2729"	"2"	"27"	"0"	"1"	"76"	"0"	"0"	"4"	"371"	"126"	"1647"	"2437"	"709"	"812"	"689"	"23"	"2"	"145"	"1474"	"547"	"2087"	"1364"	"92"	"167"	"762"	"474"	"257"	"0"	"563"	"221"	"148"	"36"	"5"	"31"	"37"	"100"	"294"	"690"	"32"	"83"	"80"	"293"	"1061"	"2"	"63"	"0"	"12"	"62"	"2409"	"28"	"153"	"16"	"296"	"18"	"10"	"2349"	"28"	"1214"	"227"	"3682"	"331"	"191"	"1381"	"126"	"27"	"281"	"1289"	"0"	"1282"	"80"	"2597"	"22915"	"260"	"1023"	"4179"	"89"	"1196"	"803"	"2219"	"1428"	"107"	"9"	"1"	"10"	"510"	"241"	"199"	"1782"	"198"	"234"	"196"	"1"	"218"	"0"	"1427"	"176"	"1"	"391"	"16777"	"1"	"1"	"334"	"468"	"10"	"983"	"551"	"290"	"129"	"1016"	"530"	"2"	"1"	"1"	"618"	"79"	"99"	"8"	"1041"	"3090"	"584"	"103"	"1065"	"129"	"831"	"79"	"56"	"42"	"255"	"63"	"1047"	"617"	"2"	"875"	"429"	"3910"	"361"	"571"	"791"	"420"	"807"	"9"	"23"	"425"	"183"	"4218"	"2022"	"1377"	"0"	"60"	"148"	"373"	"41"	"18"	"301"	"43"	"2"	"457"	"13"	"122"	"1"	"3918"	"30"	"2434"	"37"	"351"	"32"	"1"	"1"	"2027"	"28"	"648"	"41"	"706"	"12"	"481"	"324"	"1164"	"2162"	"5"	"3"	"0"	"186"	"118"	"1"	"39"	"77"	"1043"	"134"	"226"	"136"	"1411"	"1"	"1303"	"94"	"643"	"369"	"287"	"306"	"9"	"5"	"579"	"612"	"620"	"3"	"177"	"2"	"254"	"90"	"3130"	"600"	"1728"	"1551"	"2046"	"0"	"6"	"208"	"13"	"8"	"68"	"49"	"916"	"658"	"0"	"104"	"530"	"3094"	"311"	"223"	"137"	"6"	"11"	"39"	"0"	"0"	"3"	"233"	"475"	"1453"	"12"	"15"	"50"	"54"	"632"	"30"	"242"	"6"	"175"	"44"	"13"	"33"	"2922"	"73"	"2"	"242"	"7876"	"0"	"10"	"8"	"1"	"8"	"4"	"0"	"2"	"288"	"1043"	"65"	"7"	"7"	"6"	"3494"	"440"	"15"	"87"	"2631"	"1680"	"0"	"2054"	"1519"	"8"	"15"	"864"	"347"	"503"	"0"	"3409"	"1580"	"560"	"670"	"9"	"0"	"1"	"254"	"677"	"4"	"0"	"78"	"1655"	"872"	"10"	"0"	"103"	"471"	"20"	"545"	"671"	"512"	"343"	"281"	"14"	"634"	"4"	"437"	"323"	"0"	"0"	"0"	"0"	"1"	"674"	"206"	"3372"	"1"	"1322"	"193"	"24"	"43"	"0"	"0"	"16"	"0"	"0"	"3"	"540"	"12"	"780"	"4"	"2622"	"3"	"265"	"38"	"820"	"0"	"425"	"143"	"392"	"3716"	"10"	"561"	"19497"	"27"	"169"	"528"	"1061"	"4"	"1189"	"0"	"472"	"2378"	"166"	"2091"	"7"	"1"	"14"	"1"	"43"	"18"	"100"	"1172"	"611"	"434"	"899"	"7"	"5"	"9"	"14"	"23"	"3"	"0"	"0"	"5"	"1151"	"225"	"17"	"1063"	"2476"	"7"	"803"	"120"	"389"	"0"	"971"	"0"	"1"	"0"	"3"	"11"	"0"	"124"	"1"	"169"	"2890"	"6"	"393"	"10"	"1264"	"6"	"0"	"2505"	"5726"	"0"	"955"	"7"	"0"	"0"	"0"	"1"	"4"	"256"	"3"	"10"	"15"	"1"	"0"	"0"	"1"	"1"	"3"	"1"	"3"	"0"	"1"	"0"	"0"	"0"	"1"	"0"	"0"	"1"	"0"	"0"	"0"	"1"	"4"	"10"	"1"	"128"	"1"	"2"	"1"	"652"	"31"	"4002"	"979"	"1980"	"694"	"45"	"63"	"5"	"1"	"191"	"0"	"12175"	"81"	"131"	"5"	"111"	"959"	"333"	"472"	"563"	"1512"	"641"	"767"	"1463"	"494"	"788"	"1175"	"558"	"394"	"862"	"79"	"197"	"13621"	"9"	"552"	"798"	"315"	"288"	"1270"	"2854"	"473"	"606"	"1217"	"1035"	"419"	"38"	"1"	"1670"	"1062"	"2178"	"660"	"3149"	"457"	"9"	"834"	"99"	"1433"	"754"	"5778"	"522"	"143"	"984"	"1728"	"13"	"76"	"1232"	"445"	"7889"	"3135"	"4"	"2"	"411"	"296"	"596"	"0"	"2"	"529"	"1"	"4"	"25"	"3"	"12"	"2"	"922"	"558"	"111"	"6"	"317"	"1310"	"11"	"1595"	"1547"	"4"	"2618"	"66"	"223"	"1"	"3645"	"108"	"1"	"223"	"1676"	"86"	"3"	"740"	"62"	"730"	"209"	"806"	"390"	"6"	"0"	"3"	"668"	"56"	"8"	"118"	"106"	"3227"	"522"	"1531"	"0"	"272"	"566"	"22"	"637"	"1290"	"951"	"336"	"238"	"6"	"8"	"46"	"1790"	"6"	"1065"	"0"	"8"	"2169"	"733"	"18"	"4864"	"5606"	"21"	"100"	"1321"	"30"	"229"	"247"	"729"	"2103"	"287"	"358"	"1"	"2"	"0"	"0"	"19"	"3"	"9"	"920"	"0"	"3"	"4"	"1232"	"1836"	"438"	"862"	"168"	"564"	"1408"	"2629"	"157"	"1227"	"3469"	"15"	"526"	"1229"	"3232"	"0"	"273"	"12"	"12"	"10"	"1512"	"256"	"1233"	"1"	"11"	"22"	"180"	"67"	"71"	"5772"	"8"	"1970"	"1085"	"0"	"9"	"696"	"835"	"188"	"214"	"283"	"3463"	"20"	"0"	"0"	"13"	"19"	"51"	"0"	"3"	"1"	"19"	"9"	"2"	"0"	"2999"	"13"	"0"	"477"	"530"	"250"	"1"	"7"	"418"	"650"	"7"	"0"	"8"	"570"	"6"	"28"	"212"	"0"	"1574"	"607"	"3"	"42"	"4"	"0"	"34"	"7"	"57"	"7"	"873"	"463"	"13"	"143"	"5"	"10"	"0"	"7903"	"2"	"20351"	"1566"	"44"	"0"	"285"	"333"	"4261"	"33"	"314"	"118"	"520"	"19"	"3"	"9"	"2"	"2"	"10"	"318"	"449"	"64"	"3"	"273"	"1486"	"59"	"1436"	"62"	"482"	"230"	"2"	"15"	"6496"	"8457"	"81"	"9028"	"9"	"2"	"14"	"0"	"3507"	"0"	"18"	"2037"	"7"	"5"	"658"	"3416"	"444"	"423"	"356"	"289"	"7"	"900"	"178"	"45"	"677"	"149"	"0"	"84"	"38"	"1615"	"0"	"18"	"436"	"1297"	"1346"	"1589"	"854"	"569"	"1392"	"13"	"22"	"14"	"7"	"1474"	"23"	"75"	"18"	"1119"	"330"	"946"	"761"	"5"	"3"	"157"	"3040"	"0"	"2"	"189"	"283"	"4"	"23"	"0"	"26"	"22"	"1751"	"27"	"1382"	"18967"	"1162"	"1101"	"107"	"1093"	"55"	"1302"	"932"	"121"	"43"	"198"	"895"	"842"	"166"	"2337"	"3254"	"17"	"867"	"514"	"126"	"4"	"85"	"2488"	"324"	"5"	"14"	"219"	"1593"	"3"	"846"	"0"	"10"	"1119"	"1777"	"1100"	"89"	"3"	"346"	"15"	"283"	"1312"	"87"	"0"	"92"	"8"	"34"	"374"	"58"	"862"	"345"	"53"	"14"	"73"	"3"	"0"	"4"	"302"	"303"	"7"	"481"	"6"	"1"	"12"	"26"	"32"	"2"	"67"	"11"	"2163"	"469"	"1028"	"816"	"73"	"2982"	"1747"	"56"	"21"	"11"	"8"	"16"	"1"	"109"	"1"	"1917"	"8155"	"1"	"0"	"120"	"67"	"769"	"1811"	"133"	"933"	"150"	"279"	"6155"	"4403"	"0"	"270"	"37"	"177"	"0"	"1911"	"2"	"0"	"53"	"9"	"123"	"0"	"13"	"17002"	"1"	"1465"	"6"	"436"	"157"	"13"	"671"	"51"	"9"	"43"	"1"	"9"	"1814"	"380"	"847"	"306"	"51"	"2"	"173"	"91"	"4750"	"121"	"102"	"503"	"2038"	"413"	"31"	"130"	"1105"	"9"	"374"	"2831"	"174"	"560"	"2443"	"604"	"871"	"685"	"395"	"89"	"211"	"507"	"1"	"4"	"0"	"309"	"3404"	"8094"	"46"	"0"	"0"	"173"	"547"	"319"	"72"	"586"	"267"	"0"	"514"	"0"	"0"	"0"	"245"	"980"	"1549"	"36"	"112"	"0"	"352"	"740"	"288"	"671"	"1951"	"223"	"258"	"10"	"6"	"263"	"183"	"276"	"0"	"0"	"19"	"0"	"15"	"0"	"29"	"13"	"1"	"4"	"1009"	"1173"	"215"	"3"	"0"	"1"	"31"	"441"	"3"	"8"	"23"	"8"	"9"	"104"	"13"	"196"	"20"	"0"	"1"	"0"	"0"	"74"	"4"	"601"	"2"	"4"	"887"	"443"	"78"	"11"	"0"	"412"	"740"	"764"	"3"	"1595"	"182"	"9"	"2"	"4042"	"38"	"1160"	"1"	"0"	"1716"	"0"	"3"	"1872"	"1267"	"22"	"22"	"1"	"49"	"1242"	"1"	"0"	"2557"	"446"	"204"	"4"	"798"	"3039"	"55"	"3101"	"4"	"0"	"2"	"30"	"3321"	"509"	"3528"	"9"	"88"	"4"	"1823"	"168"	"47"	"297"	"715"	"627"	"250"	"267"	"159"	"0"	"2"	"4"	"3"	"97"	"235"	"84"	"301"	"15"	"4486"	"778"	"0"	"21"	"0"	"28"	"77"	"1"	"15908"	"741"	"228"	"3577"	"1329"	"484"	"421"	"162"	"2"	"883"	"801"	"59"	"9"	"0"	"13"	"4"	"627"	"184"	"0"	"23571"	"178"	"3"	"558"	"201"	"943"	"1327"	"12"	"599"	"1275"	"266"	"487"	"373"	"11"	"494"	"1631"	"14"	"362"	"9"	"116"	"68"	"826"	"3049"	"3"	"13595"	"1516"	"257"	"512"	"629"	"67"	"561"	"329"	"920"	"221"	"13"	"577"	"237"	"327"	"0"	"364"	"77"	"11"	"59"	"347"	"669"	"1560"	"1401"	"1168"	"1090"	"30"	"11"	"4776"	"179"	"2282"	"27"	"80"	"799"	"14"	"182"	"4"	"5805"	"75"	"538"	"594"	"242"	"368"	"179"	"278"	"64"	"1"	"11"	"1"	"96"	"16"	"15"	"3"	"11"	"0"	"3"	"24"	"12"	"267"	"6"	"608"	"1514"	"47"	"1808"	"219"	"428"	"0"	"977"	"651"	"15"	"3"	"0"	"413"	"6"	"53"	"8"	"4"	"65"	"1146"	"4"	"21"	"117"	"7"	"1312"	"36"	"8"	"434"	"13"	"1201"	"275"	"1825"	"4"	"20"	"3"	"8"	"570"	"0"	"8067"	"850"	"2036"	"1289"	"310"	"3037"	"0"	"20"	"2"	"3"	"743"	"767"	"28"	"1485"	"144"	"245"	"0"	"8"	"377"	"3"	"1139"	"25"	"655"	"104"	"561"	"1494"	"283"	"2480"	"0"	"3"	"431"	"316"	"11"	"1348"	"136"	"1528"	"1"	"25"	"16"	"3"	"14"	"642"	"1907"	"131"	"26"	"25"	"6"	"6"	"28"	"1029"	"3"	"1211"	"3904"	"3"	"3"	"7"	"2"	"14"	"6"	"1"	"320"	"312"	"0"	"0"	"0"	"57"	"4"	"42"	"408"	"36"	"2"	"0"	"520"	"4"	"1539"	"2"	"13"	"0"	"0"	"335"	"45"	"3477"	"15"	"574"	"1328"	"635"	"413"	"31"	"23"	"754"	"440"	"30"	"597"	"2696"	"10"	"0"	"9"	"11"	"6"	"6"	"360"	"14356"	"200"	"1"	"13"	"162"	"381"	"1"	"1105"	"36"	"585"	"8"	"6"	"109"	"5140"	"38"	"0"	"2"	"3"	"0"	"0"	"63"	"8"	"792"	"15"	"315"	"12"	"385"	"2000"	"218"	"3"	"2090"	"26"	"714"	"115"	"3"	"98"	"4343"	"3"	"1"	"4"	"0"	"0"	"9"	"1399"	"4"	"781"	"1506"	"637"	"23"	"2"	"0"	"2443"	"454"	"160"	"1"	"596"	"1227"	"3"	"260"	"635"	"0"	"0"	"8"	"81"	"153"	"2"	"23"	"0"	"278"	"1364"	"11"	"3791"	"781"	"647"	"473"	"725"	"1246"	"1049"	"521"	"793"	"1640"	"9"	"6"	"39"	"0"	"4"	"0"	"0"	"205"	"1111"	"3"	"4"	"14"	"1576"	"2279"	"293"	"2244"	"819"	"21"	"63"	"496"	"779"	"4"	"3"	"6"	"1"	"643"	"48"	"2129"	"3"	"3"	"7"	"227"	"23"	"9504"	"40"	"5"	"9309"	"483"	"81"	"18"	"0"	"794"	"12"	"639"	"974"	"116"	"847"	"6"	"488"	"1599"	"635"	"331"	"999"	"238"	"394"	"10"	"148"	"0"	"0"	"26"	"3"	"912"	"497"	"18"	"26"	"1151"	"549"	"61"	"88"	"5"	"8"	"3"	"1"	"50"	"0"	"2045"	"84"	"83"	"182"	"6"	"0"	"0"	"6"	"0"	"3"	"74"	"2"	"975"	"12"	"1134"	"13"	"1"	"1"	"72"	"6"	"200"	"119"	"0"	"0"	"0"	"0"	"0"	"0"	"0"	"0"	"0"	"44"	"1"	"6"	"4"	"14"	"9"	"5"	"15"	"61"	"1"	"0"	"78"	"138"	"19"	"5"	"4"	"580"	"16"	"0"	"2971"	"162"	"1060"	"12"	"0"	"1021"	"1493"	"1370"	"465"	"0"	"6"	"3"	"3"	"10"	"2"	"0"	"0"	"5"	"0"	"7"	"4"	"16"	"0"	"1"	"26"	"0"	"850"	"235"	"4"	"333"	"439"	"291"	"0"	"654"	"21"	"0"	"9"	"6"	"0"	"111"	"9"	"7"	"7"	"0"	"6"	"3"	"2"	"7"	"1"	"0"	"6"	"0"	"5"	"43"	"11"	"11"	"0"	"4"	"8"	"0"	"2"	"0"	"0"	"7"	"475"	"128"	"646"	"1"	"10"	"294"	"214"	"1301"	"2440"	"373"	"0"	"877"	"1324"	"3822"	"25"	"515"	"5246"	"553"	"437"	"166"	"582"	"3"	"2402"	"1342"	"161"	"41"	"186"	"237"	"0"	"2236"	"5"	"6"	"35"	"12"	"993"	"57"	"244"	"16"	"256"	"2"	"1350"	"17"	"19"	"5"	"1"	"58"	"159"	"1753"	"284"	"5"	"0"	"1"	"61"	"2"	"12"	"4450"	"15"	"1"	"3081"	"2048"	"1925"	"227"	"10"	"14"	"10"	"6"	"3"	"11"	"981"	"630"	"3"	"664"	"3"	"0"	"0"	"0"	"0"	"4"	"383"	"6"	"19"	"1"	"1439"	"741"	"11"	"9"	"1145"	"179"	"290"	"163"	"1"	"5"	"3"	"9"	"3"	"6"	"5"	"1125"	"13"	"1276"	"966"	"601"	"2180"	"1"	"1"	"154"	"2"	"347"	"998"	"0"	"0"	"15"	"65"	"100"	"15"	"0"	"10"	"25"	"72"	"2"	"0"	"4"	"16"	"45"	"7"	"25"	"259"	"114"	"6"	"19"	"8"	"198"	"2"	"16"	"102"	"26"	"1035"	"0"	"402"	"149"	"6"	"1"	"224"	"1312"	"0"	"39"	"92"	"902"	"327"	"568"	"394"	"1447"	"0"	"5"	"61"	"639"	"393"	"17"	"14"	"9"	"6"	"3634"	"233"	"23"	"5"	"17"	"1634"	"1147"	"578"	"3569"	"1457"	"435"	"280"	"134"	"378"	"2"	"6"	"302"	"1"	"3"	"9"	"390"	"545"	"4050"	"1"	"301"	"41"	"181"	"7769"	"2841"	"62"	"15"	"2"	"1"	"4"	"719"	"259"	"69"	"171"	"445"	"114"	"8"	"551"	"159"	"2147"	"213"	"154"	"865"	"1272"	"666"	"41"	"0"	"37"	"14"	"18"	"7"	"37"	"5"	"58"	"609"	"219"	"2890"	"321"	"216"	"88"	"500"	"7"	"5"	"1992"	"1489"	"17"	"447"	"773"	"62"	"3878"	"811"	"43"	"29"	"1106"	"1"	"8"	"0"	"208"	"0"	"5"	"1668"	"517"	"48"	"0"	"9"	"138"	"11"	"123"	"381"	"227"	"1783"	"38"	"230"	"151"	"426"	"112"	"201"	"91"	"1"	"2"	"0"	"2805"	"243"	"181"	"38"	"23"	"3"	"0"	"2"	"2"	"0"	"0"	"16"	"1161"	"2054"	"225"	"391"	"2172"	"22"	"4762"	"113"	"593"	"122"	"303"	"23"	"312"	"317"	"86"	"6"	"330"	"1227"	"5"	"10"	"3059"	"1357"	"91"	"11"	"2"	"2471"	"0"	"8"	"16"	"4"	"530"	"4"	"71"	"495"	"195"	"1153"	"6"	"11"	"23"	"2693"	"511"	"569"	"15"	"2"	"656"	"1065"	"4931"	"1156"	"1073"	"594"	"483"	"80"	"87"	"3"	"25"	"605"	"80"	"17"	"21"	"4"	"1780"	"70"	"14"	"5"	"0"	"12"	"602"	"139"	"14"	"27"	"54"	"0"	"91"	"1186"	"109"	"456"	"1419"	"5773"	"1"	"1430"	"45"	"5332"	"427"	"1123"	"0"	"171"	"748"	"7"	"38"	"5"	"7"	"2096"	"888"	"47"	"1405"	"1476"	"630"	"0"	"370"	"8"	"60"	"1014"	"2"	"1793"	"2"	"0"	"7"	"0"	"0"	"1719"	"5"	"53"	"504"	"0"	"7"	"1"	"6"	"102"	"14"	"53"	"10"	"98"	"45"	"0"	"261"	"30"	"0"	"3"	"423"	"10"	"0"	"1"	"1"	"169"	"1005"	"40"	"4"	"2"	"5"	"144"	"93"	"100"	"0"	"1"	"5"	"0"	"0"	"31"	"18"	"9"	"11"	"0"	"36"	"0"	"419"	"541"	"3"	"16"	"992"	"408"	"0"	"256"	"1916"	"0"	"9"	"0"	"7"	"1"	"201"	"41"	"10"	"27"	"584"	"9344"	"198"	"19182"	"1233"	"4687"	"198"	"192"	"26"	"0"	"0"	"0"	"1511"	"20"	"0"	"46"	"0"	"6"	"2"	"4"	"0"	"2186"	"0"	"2"	"0"	"0"	"14"	"6"	"0"	"65"	"1063"	"6"	"7"	"12"	"1"	"32"	"13"	"0"	"0"	"0"	"1"	"8"	"66"	"218"	"0"	"345"	"1944"	"1101"	"495"	"125"	"1307"	"1396"	"277"	"6"	"10"	"135"	"30"	"87"	"414"	"12"	"187"	"414"	"263"	"1764"	"115"	"390"	"208"	"1094"	"1257"	"463"	"51"	"13"	"24"	"11"	"4"	"5"	"14"	"5"	"6"	"44"	"90"	"70"	"1187"	"363"	"439"	"12"	"354"	"15"	"166"	"133"	"601"	"134"	"17"	"583"	"7"	"1319"	"17"	"0"	"0"	"0"	"1"	"0"	"0"	"128"	"1359"	"19"	"838"	"9"	"297"	"500"	"5427"	"2883"	"0"	"11"	"0"	"7"	"1131"	"1"	"1481"	"38"	"0"	"25"	"99"	"7"	"2493"	"40"	"571"	"1"	"0"	"846"	"418"	"2266"	"23"	"1081"	"4"	"12"	"290"	"261"	"303"	"303"	"3012"	"870"	"2"	"1"	"0"	"7"	"12"	"219"	"577"	"7283"	"0"	"0"	"0"	"490"	"1335"	"1"	"0"	"0"	"0"	"428"	"843"	"0"	"1"	"373"	"251"	"93"	"2177"	"14"	"26"	"48"	"1"	"135"	"427"	"32"	"8"	"4"	"4246"	"402"	"60"	"594"	"1"	"410"	"121"	"5"	"8"	"27"	"0"	"202"	"439"	"146"	"161"	"3131"	"0"	"409"	"1932"	"263"	"1356"	"285"	"1"	"1014"	"865"	"22"	"263"	"999"	"708"	"1312"	"64"	"8"	"515"	"0"	"0"	"115"	"156"	"1720"	"843"	"10"	"280"	"0"	"4123"	"6532"	"474"	"288"	"499"	"302"	"3738"	"1551"	"13"	"311"	"692"	"0"	"456"	"10"	"49"	"1"	"128"	"1001"	"18"	"221"	"12"	"82"	"544"	"6283"	"110"	"299"	"173"	"1"	"18"	"1021"	"322"	"129"	"2362"	"1078"	"229"	"567"	"9"	"533"	"949"	"1159"	"588"	"38"	"6"	"2"	"5756"	"304"	"6"	"5486"	"706"	"93"	"0"	"0"	"286"	"3"	"26"	"36"	"2153"	"5567"	"16"	"5774"	"813"	"22"	"83"	"921"	"967"	"61"	"1030"	"214"	"419"	"1503"	"46"	"176"	"584"	"7"	"1729"	"289"	"19"	"19"	"18"	"1893"	"1223"	"108"	"0"	"154"	"2609"	"20"	"75"	"134"	"3904"	"1220"	"584"	"1077"	"67"	"653"	"565"	"45"	"269"	"454"	"14"	"1"	"273"	"217"	"402"	"0"	"0"	"0"	"475"	"1"	"93"	"823"	"272"	"530"	"5092"	"5"	"4025"	"2"	"11"	"180"	"371"	"156"	"2881"	"7"	"159"	"2"	"0"	"26"	"1179"	"318"	"3147"	"220"	"6"	"2606"	"449"	"310"	"0"	"229"	"1"	"58"	"0"	"93"	"16"	"35"	"912"	"849"	"9"	"5"	"298"	"15"	"2627"	"124"	"82"	"15"	"3112"	"1754"	"576"	"11"	"2885"	"107"	"18"	"330"	"2"	"2048"	"603"	"422"	"18"	"0"	"2"	"10"	"8"	"130"	"51"	"14"	"11"	"134"	"27"	"292"	"1"	"733"	"179"	"22"	"446"	"3"	"5"	"4"	"353"	"3"	"30"	"10"	"17259"	"145"	"23235"	"77"	"214"	"82"	"128"	"95"	"148"	"21"	"2200"	"1307"	"7"	"590"	"214"	"676"	"841"	"307"	"860"	"641"	"5"	"89"	"46"	"7"	"0"	"3"	"204"	"2"	"242"	"901"	"1714"	"1034"	"33"	"289"	"13"	"354"	"0"	"64"	"173"	"376"	"1622"	"1"	"21"	"2"	"321"	"2"	"581"	"219"	"18"	"105"	"2487"	"640"	"873"	"331"	"39"	"4"	"0"	"2"	"292"	"613"	"1886"	"1245"	"0"	"2"	"114"	"22"	"158"	"1007"	"242"	"68"	"84"	"7266"	"1558"	"21"	"1"	"2955"	"15"	"684"	"5"	"849"	"0"	"882"	"22"	"107"	"21"	"168"	"11"	"0"	"1608"	"12"	"204"	"707"	"48"	"791"	"222"	"645"	"668"	"15295"	"666"	"194"	"28"	"29"	"0"	"7"	"1"	"3"	"1"	"128"	"11"	"10"	"0"	"464"	"218"	"0"	"15"	"0"	"0"	"85"	"1"	"44"	"3"	"13"	"31"	"353"	"1"	"8"	"0"	"7"	"3"	"5"	"39"	"376"	"587"	"3358"	"1466"	"0"	"132"	"498"	"3"	"1622"	"901"	"4278"	"3"	"313"	"147"	"18"	"1"	"151"	"12"	"4"	"1727"	"0"	"440"	"0"	"2"	"0"	"1"	"11"	"0"	"110"	"484"	"0"	"627"	"2"	"528"	"167"	"0"	"1"	"5"	"9"	"1303"	"359"	"3"	"11"	"0"	"4"	"1"	"51"	"0"	"56"	"779"	"19"	"1608"	"96"	"50"	"3"	"9"	"3355"	"444"	"2"	"10"	"537"	"529"	"4"	"635"	"1"	"8654"	"0"	"0"	"375"	"153"	"4"	"1"	"14"	"1"	"56"	"15"	"5"	"908"	"2786"	"3386"	"220"	"3501"	"3"	"134"	"22"	"4"	"12"	"10"	"7"	"127"	"493"	"182"	"105"	"349"	"24"	"7"	"11"	"85"	"1806"	"5"	"0"	"0"	"3"	"61"	"3362"	"27"	"1"	"79"	"172"	"3105"	"2"	"0"	"616"	"2"	"0"	"10692"	"4"	"33"	"0"	"0"	"2943"	"0"	"102"	"779"	"85"	"63"	"3"	"2"	"1"	"249"	"304"	"127"	"2"	"14"	"10"	"1"	"2006"	"0"	"0"	"2"	"1"	"0"	"2013"	"1"	"14"	"15587"	"1031"	"3016"	"4"	"4"	"14"	"48"	"6"	"9907"	"198"	"4112"	"0"	"0"	"26"	"317"	"956"	"381"	"23"	"4772"	"4"	"0"	"9"	"12"	"227"	"576"	"978"	"794"	"723"	"1787"	"498"	"0"	"0"	"15"	"3"	"177"	"35"	"1206"	"171"	"0"	"362"	"7"	"258"	"2"	"8"	"21"	"43"	"124"	"69"	"32"	"32"	"15"	"19"	"2"	"38"	"14"	"158"	"1519"	"3"	"0"	"13"	"28"	"13"	"0"	"1"	"4"	"573"	"9"	"0"	"2905"	"2125"	"169"	"14"	"182"	"250"	"1498"	"1767"	"0"	"3"	"290"	"62"	"0"	"0"	"2"	"53"	"19"	"3115"	"63"	"22"	"1007"	"3960"	"378"	"56"	"1307"	"2315"	"0"	"146"	"143"	"0"	"3"	"128"	"174"	"373"	"4"	"1"	"7"	"9"	"182"	"212"	"463"	"6065"	"40"	"408"	"146"	"2696"	"6962"	"347"	"231"	"326"	"1112"	"16"	"85"	"7747"	"1336"	"8"	"1"	"39"	"521"	"4630"	"15"	"2702"	"0"	"613"	"139"	"563"	"557"	"2367"	"2172"	"160"	"82"	"2173"	"1"	"1477"	"638"	"467"	"914"	"366"	"1051"	"108"	"309"	"355"	"490"	"4572"	"2"	"22"	"3"	"67"	"29"	"458"	"388"	"725"	"1957"	"139"	"3816"	"677"	"614"	"151"	"683"	"4925"	"13"	"6"	"670"	"555"	"217"	"410"	"314"	"331"	"1"	"815"	"28"	"3"	"7"	"951"	"1"	"1"	"765"	"7"	"5"	"9"	"22"	"16"	"829"	"2"	"5"	"4"	"1"	"14"	"355"	"5"	"67"	"3"	"1128"	"11"	"346"	"1621"	"31"	"16"	"42"	"1457"	"29"	"729"	"361"	"260"	"2"	"5"	"0"	"293"	"11"	"248"	"1218"	"279"	"1349"	"1234"	"37"	"3"	"4"	"106"	"4977"	"9"	"2237"	"13"	"22"	"636"	"216"	"5168"	"67"	"586"	"0"	"1106"	"1"	"0"	"616"	"98"	"17"	"13"	"334"	"394"	"10"	"35"	"0"	"0"	"9"	"6"	"10"	"788"	"980"	"41"	"540"	"4"	"1892"	"1236"	"868"	"14"	"0"	"650"	"97"	"451"	"4"	"638"	"699"	"0"	"0"	"9"	"223"	"152"	"0"	"745"	"131"	"1900"	"588"	"131"	"0"	"44"	"15"	"58"	"108"	"106"	"39"	"2"	"10"	"15"	"80"	"2"	"957"	"939"	"5894"	"1"	"0"	"0"	"29"	"58"	"84"	"174"	"216"	"2"	"360"	"49"	"62"	"2"	"0"	"421"	"61"	"50"	"990"	"173"	"211"	"31"	"17"	"10"	"45"	"76"	"1"	"1"	"286"	"5245"	"2247"	"5"	"21"	"130"	"12"	"0"	"4"	"91"	"361"	"7"	"28"	"4"	"779"	"0"	"20"	"213"	"5"	"159"	"681"	"401"	"433"	"393"	"1"	"1"	"383"	"0"	"0"	"0"	"0"	"0"	"7"	"0"	"0"	"1"	"0"	"932"	"490"	"30"	"3"	"2232"	"0"	"0"	"579"	"0"	"0"	"0"	"2"	"0"	"0"	"3"	"1"	"0"	"0"	"0"	"0"	"899"	"2"	"762"	"143"	"86"	"544"	"143"	"172"	"0"	"0"	"1"	"0"	"0"	"0"	"0"	"0"	"0"	"0"	"0"	"2"	"1188"	"867"	"1612"	"23"	"6"	"8"	"392"	"2"	"752"	"868"	"14"	"535"	"227"	"1353"	"48"	"19"	"36"	"248"	"7"	"0"	"49"	"0"	"0"	"3"	"25"	"332"	"2402"	"252"	"413"	"234"	"7"	"49"	"697"	"18"	"12603"	"0"	"3399"	"268"	"1866"	"5"	"541"	"0"	"198"	"92"	"713"	"17"	"120"	"1"	"488"	"2406"	"48"	"0"	"10"	"603"	"62"	"476"	"289"	"456"	"304"	"4759"	"1"	"577"	"906"	"5"	"143"	"0"	"33"	"20"	"2000"	"17"	"246"	"1248"	"5"	"421"	"2673"	"13"	"457"	"15"	"71"	"74"	"5"	"586"	"20"	"40"	"108"	"142"	"692"	"2593"	"2"	"2"	"1"	"16"	"1"	"167"	"17"	"9"	"1"	"944"	"3350"	"356"	"21"	"811"	"182"	"416"	"4"	"2301"	"243"	"237"	"223"	"3"	"1064"	"7"	"632"	"1"	"3167"	"193"	"23"	"124"	"3103"	"617"	"3"	"9"	"90"	"407"	"1"	"1990"	"8"	"123"	"7"	"4"	"622"	"234"	"50"	"266"	"100"	"548"	"1"	"7"	"18"	"28"	"9"	"14"	"0"	"20"	"1"	"11"	"99"	"30"	"952"	"0"	"0"	"0"	"0"	"83"	"21"	"49"	"10"	"0"	"0"	"0"	"1"	"0"	"0"	"15"	"460"	"839"	"110"	"5"	"223"	"121"	"176"	"954"	"1068"	"218"	"1449"	"0"	"58"	"6"	"447"	"162"	"980"	"765"	"1398"	"4"	"281"	"367"	"129"	"819"	"8"	"494"	"18"	"0"	"17"	"1"	"1633"	"1503"	"835"	"239"	"157"	"1199"	"2"	"1"	"553"	"0"	"11"	"14"	"292"	"0"	"109"	"2"	"0"	"12"	"26"	"5"	"1"	"1693"	"1"	"2"	"10"	"629"	"908"	"466"	"258"	"921"	"2616"	"244"	"3932"	"685"	"544"	"34"	"2015"	"50"	"15"	"0"	"83"	"793"	"33"	"4"	"11"	"1626"	"6"	"0"	"260"	"942"	"1352"	"1325"	"1469"	"68"	"22"	"1323"	"10103"	"124"	"1118"	"21"	"0"	"8220"	"45"	"5"	"0"	"0"	"0"	"0"	"0"	"43"	"202"	"14"	"2"	"25"	"5"	"3190"	"224"	"910"	"324"	"905"	"9"	"1902"	"1790"	"18"	"515"	"1"	"0"	"407"	"748"	"3822"	"555"	"238"	"445"	"877"	"6"	"17"	"86"	"0"	"287"	"624"	"1455"	"3"	"703"	"1044"	"0"	"10"	"29"	"4"	"38"	"59"	"108"	"277"	"351"	"1"	"8"	"336"	"1"	"829"	"9827"	"3"	"14"	"3"	"1"	"3"	"191"	"54"	"744"	"383"	"17"	"97"	"291"	"658"	"0"	"561"	"3"	"32"	"178"	"4144"	"7"	"15"	"12"	"775"	"475"	"1250"	"5"	"0"	"0"	"24"	"13"	"36"	"0"	"75"	"1"	"16"	"17"	"4"	"11"	"5"	"16"	"2947"	"0"	"0"	"0"	"1785"	"43"	"148"	"66"	"22"	"442"	"1260"	"193"	"2"	"84"	"1"	"119"	"7"	"1710"	"341"	"1407"	"2317"	"0"	"2710"	"60"	"255"	"0"	"0"	"6"	"2305"	"23"	"603"	"11"	"0"	"0"	"4"	"2"	"1182"	"2768"	"528"	"0"	"0"	"4"	"4"	"108"	"1286"	"0"	"0"	"1"	"0"	"0"	"497"	"295"	"161"	"742"	"9"	"15"	"46"	"776"	"1621"	"2818"	"8"	"165"	"12"	"1021"	"313"	"0"	"207"	"1334"	"8"	"1255"	"101"	"26"	"62"	"5999"	"10"	"183"	"1965"	"1699"	"7"	"48"	"1"	"784"	"8"	"26"	"239"	"177"	"400"	"3221"	"0"	"2"	"0"	"8"	"60"	"15"	"30"	"0"	"1284"	"3"	"656"	"329"	"4702"	"16"	"6"	"0"	"363"	"1784"	"55"	"15"	"22"	"47"	"0"	"0"	"3"	"4"	"0"	"3"	"833"	"0"	"1"	"34"	"18"	"0"	"101"	"55"	"840"	"155"	"54"	"28"	"3"	"1203"	"1434"	"301"	"620"	"15"	"25"	"7"	"627"	"829"	"62"	"17"	"2"	"0"	"702"	"462"	"1003"	"1426"	"1595"	"10216"	"0"	"0"	"0"	"15"	"0"	"7"	"34"	"19"	"15"	"67"	"9"	"1"	"0"	"35"	"714"	"2461"	"3"	"360"	"305"	"7"	"4"	"85"	"7"	"2"	"22"	"1"	"3"	"349"	"1963"	"95"	"735"	"1100"	"1948"	"1798"	"1"	"6"	"32"	"7"	"69"	"8789"	"295"	"51"	"0"	"0"	"0"	"3"	"9"	"15"	"10"	"8"	"741"	"41"	"339"	"686"	"882"	"126"	"604"	"801"	"1542"	"18"	"290"	"1893"	"296"	"607"	"2458"	"36"	"1"	"2535"	"460"	"792"	"3"	"1066"	"971"	"11"	"244"	"1194"	"784"	"1294"	"20"	"1702"	"4"	"178"	"73"	"1973"	"3"	"40"	"1051"	"149"	"1551"	"21"	"297"	"134"	"524"	"287"	"14191"	"610"	"1640"	"4441"	"98"	"781"	"324"	"52"	"396"	"142"	"208"	"125"	"642"	"2159"	"977"	"46"	"6680"	"558"	"1"	"44"	"37"	"4127"	"781"	"79"	"15"	"1042"	"0"	"131"	"0"	"0"	"0"	"0"	"2"	"90"	"1"	"0"	"0"	"0"	"0"	"26"	"308"	"263"	"4378"	"1227"	"1332"	"0"	"907"	"3"	"12"	"5"	"1862"	"49"	"174"	"0"	"0"	"1"	"0"	"1624"	"483"	"248"	"344"	"10"	"3985"	"265"	"572"	"938"	"1351"	"47"	"4"	"14"	"0"	"138"	"63"	"4"	"4488"	"209"	"10"	"2"	"140"	"79"	"265"	"1121"	"42"	"21"	"1211"	"131"	"21"	"7"	"0"	"199"	"458"	"1116"	"1"	"5"	"63"	"2037"	"7404"	"1"	"0"	"5"	"4"	"9"	"615"	"59"	"8"	"225"	"837"	"3372"	"37"	"2"	"917"	"52"	"363"	"953"	"265"	"74"	"368"	"967"	"7"	"645"	"0"	"412"	"693"	"246"	"191"	"333"	"377"	"2"	"2"	"6260"	"6"	"10"	"754"	"20"	"282"	"808"	"483"	"134"	"432"	"2370"	"681"	"298"	"4682"	"1544"	"1104"	"1"	"0"	"11"	"20"	"21"	"729"	"15"	"59"	"9"	"491"	"13466"	"1296"	"335"	"161"	"6"	"74"	"29"	"14"	"4"	"20"	"6"	"5"	"3"	"714"	"23"	"155"	"287"	"2912"	"195"	"264"	"21"	"154"	"44"	"104"	"25"	"4"	"14"	"4"	"160"	"190"	"5"	"20"	"7"	"117"	"103"	"1227"	"295"	"5786"	"497"	"300"	"3"	"159"	"19"	"1"	"31"	"1"	"2722"	"7"	"30"	"3203"	"902"	"2"	"377"	"0"	"16"	"1667"	"4"	"4"	"798"	"18"	"863"	"782"	"815"	"75"	"111"	"11"	"1"	"12"	"1"	"0"	"972"	"2661"	"283"	"12578"	"115"	"121"	"1079"	"540"	"1"	"1"	"1"	"0"	"20"	"13"	"1"	"0"	"6"	"72"	"16"	"7"	"0"	"4716"	"340"	"227"	"172"	"8"	"1"	"2885"	"268"	"1234"	"0"	"2"	"19"	"2"	"8"	"1"	"22"	"135"	"8"	"4832"	"374"	"11"	"1"	"8"	"559"	"0"	"4"	"110"	"179"	"7"	"1"	"5"	"0"	"0"	"0"	"0"	"0"	"0"	"0"	"629"	"0"	"1"	"1802"	"607"	"53"	"0"	"0"	"2"	"0"	"0"	"0"	"516"	"8366"	"0"	"367"	"410"	"29"	"3"	"1675"	"1"	"0"	"409"	"73"	"16"	"8"	"1004"	"0"	"937"	"326"	"0"	"0"	"552"	"3"	"242"	"1744"	"0"	"13"	"55"	"1"	"53"	"17"	"504"	"167"	"2"	"2004"	"29"	"12"	"1"	"108"	"10"	"1168"	"13"	"187"	"386"	"1"	"2212"	"10"	"478"	"535"	"40"	"25"	"5"	"1343"	"0"	"4"	"138"	"317"	"0"	"21"	"1427"	"2"	"273"	"963"	"908"	"3104"	"60"	"32"	"15"	"110"	"180"	"827"	"2340"	"4"	"5348"	"530"	"27"	"10"	"19"	"60"	"5"	"19"	"0"	"0"	"1"	"1157"	"1711"	"24"	"4554"	"38"	"1269"	"2"	"14"	"102"	"0"	"0"	"1"	"436"	"22532"	"1601"	"1539"	"3845"	"12"	"0"	"730"	"1"	"202"	"995"	"1597"	"4851"	"90"	"409"	"238"	"269"	"920"	"73"	"39"	"1"	"3"	"1585"	"21"	"0"	"6"	"100"	"240"	"11"	"346"	"7228"	"563"	"26"	"27"	"6"	"128"	"263"	"1"	"11"	"4"	"3"	"7"	"0"	"615"	"686"	"106"	"1000"	"513"	"15"	"20"	"0"	"47"	"2"	"1211"	"0"	"3"	"139"	"15"	"54"	"4"	"2221"	"992"	"698"	"2577"	"408"	"1344"	"331"	"55"	"12"	"1"	"538"	"5331"	"1922"	"353"	"1372"	"1080"	"2370"	"4363"	"6419"	"13"	"774"	"188"	"23016"	"644"	"2029"	"7862"	"26"	"2"	"9"	"9"	"1092"	"2"	"65"	"224"	"1838"	"443"	"187"	"61"	"109"	"708"	"3727"	"1349"	"1760"	"456"	"95"	"4"	"136"	"1138"	"462"	"254"	"3192"	"9"	"1"	"49"	"744"	"1"	"49"	"3"	"1433"	"34"	"1"	"0"	"6"	"699"	"102"	"120"	"148"	"52"	"492"	"7"	"1477"	"5"	"2"	"0"	"20"	"229"	"162"	"585"	"960"	"451"	"1514"	"3"	"2"	"248"	"201"	"26"	"17"	"1581"	"8"	"632"	"8"	"228"	"275"	"17"	"100"	"1576"	"191"	"32"	"0"	"959"	"21"	"870"	"648"	"21"	"225"	"1737"	"1707"	"655"	"14"	"3070"	"761"	"238"	"11"	"369"	"1265"	"6"	"5480"	"2331"	"419"	"920"	"764"	"0"	"0"	"4"	"10"	"153"	"62"	"133"	"227"	"2"	"23"	"0"	"5"	"43"	"84"	"269"	"14"	"8619"	"603"	"11"	"56"	"462"	"4"	"1909"	"2691"	"185"	"596"	"908"	"0"	"1"	"15"	"45"	"3303"	"6526"	"163"	"17"	"1880"	"99"	"242"	"5959"	"0"	"0"	"1"	"1"	"10"	"17"	"94"	"9"	"1772"	"0"	"2"	"0"	"1423"	"18"	"12"	"1"	"1"	"127"	"18"	"26"	"1261"	"39"	"7"	"133"	"5"	"6"	"0"	"0"	"0"	"4"	"721"	"460"	"1613"	"0"	"11"	"2"	"18"	"3"	"432"	"2038"	"6"	"57"	"1"	"4742"	"68"	"33"	"53"	"8"	"2689"	"31"	"156"	"3"	"10"	"60"	"6"	"4"	"43"	"225"	"2"	"4"	"17"	"6"	"15"	"7657"	"854"	"18"	"6"	"2"	"0"	"0"	"20"	"1"	"39"	"797"	"2656"	"204"	"0"	"1"	"11"	"0"	"59"	"7"	"425"	"0"	"1"	"27728"	"97"	"206"	"712"	"249"	"14"	"62"	"1012"	"2"	"1"	"1"	"1121"	"1367"	"11"	"4"	"396"	"15055"	"15607"	"3582"	"1259"	"6"	"437"	"0"	"16"	"465"	"621"	"105"	"2375"	"2743"	"318"	"236"	"1192"	"475"	"2697"	"888"	"5468"	"3360"	"2"	"103"	"565"	"1046"	"255"	"0"	"43"	"549"	"30"	"13355"	"332"	"21"	"51"	"113"	"112"	"1"	"5472"	"3408"	"1272"	"2514"	"0"	"0"	"1320"	"90"	"1284"	"42"	"120"	"4"	"41051"	"0"	"0"	"3"	"0"	"0"	"0"	"10"	"1794"	"0"	"31"	"0"	"1"	"18"	"2"	"9"	"4"	"443"	"1534"	"10115"	"9428"	"1966"	"32"	"910"	"495"	"2"	"91"	"3"	"0"	"0"	"0"	"0"	"0"	"1"	"0"	"0"	"783"	"221"	"0"	"6"	"23"	"5"	"613"	"0"	"2"	"0"	"21"	"0"	"1"	"1481"	"0"	"0"	"0"	"0"	"0"	"3134"	"18"	"6"	"47"	"1598"	"151"	"2939"	"25"	"1196"	"33"	"425"	"723"	"0"	"0"	"0"	"169"	"189"	"43"	"1938"	"114"	"987"	"1430"	"473"	"2"	"500"	"5033"	"1357"	"321"	"1996"	"86"	"192"	"245"	"418"	"8"	"83"	"961"	"823"	"667"	"1943"	"125"	"829"	"428"	"1214"	"7"	"6"	"20"	"222"	"436"	"2279"	"131"	"755"	"4"	"1138"	"19"	"10"	"31"	"0"	"2"	"221"	"2"	"8"	"857"	"4"	"0"	"0"	"85"	"724"	"106"	"1234"	"21"	"698"	"15"	"0"	"1"	"0"	"0"	"38"	"4"	"1"	"6"	"6"	"121"	"36"	"3"	"405"	"0"	"4"	"644"	"593"	"20"	"424"	"237"	"911"	"13"	"0"	"6"	"319"	"2"	"6"	"2"	"5520"	"836"	"0"	"0"	"46"	"26"	"1119"	"58"	"33"	"96"	"431"	"0"	"2"	"200"	"0"	"24"	"1549"	"6355"	"17"	"3"	"5"	"1423"	"21"	"4"	"1"	"110"	"51"	"270"	"0"	"3"	"357"	"1133"	"366"	"6"	"1285"	"1419"	"622"	"1266"	"547"	"4687"	"223"	"0"	"0"	"27"	"0"	"41"	"7"	"950"	"135"	"0"	"1884"	"0"	"13"	"70"	"0"	"7"	"0"	"19"	"0"	"0"	"0"	"5"	"21"	"0"	"0"	"3"	"81"	"1"	"0"	"0"	"0"	"1"	"0"	"22"	"287"	"4"	"723"	"4"	"0"	"11"	"2"	"0"	"6"	"19"	"104"	"16"	"69"	"594"	"0"	"0"	"7"	"6"	"1130"	"0"	"0"	"0"	"556"	"332"	"547"	"335"	"604"	"26"	"2"	"3"	"0"	"2"	"5711"	"1335"	"107"	"191"	"2"	"39"	"1"	"0"	"99"	"0"	"0"	"0"	"241"	"1213"	"7604"	"12"	"2307"	"888"	"167"	"59"	"527"	"422"	"0"	"0"	"491"	"0"	"0"	"76"	"4"	"20"	"682"	"288"	"744"	"0"	"0"	"474"	"898"	"10"	"0"	"1"	"129"	"38"	"45"	"1"	"24"	"4469"	"6"	"267"	"129"	"35"	"6"	"416"	"243"	"2035"	"1380"	"2081"	"2731"	"25"	"36"	"202"	"213"	"148"	"0"	"18"	"4"	"36"	"273"	"47"	"6"	"403"	"0"	"3367"	"692"	"35"	"20"	"92"	"340"	"53"	"12"	"6"	"495"	"7"	"241"	"14"	"48"	"599"	"115"	"98"	"40"	"5481"	"1352"	"501"	"297"	"7"	"13"	"43"	"406"	"3"	"207"	"1617"	"333"	"0"	"243"	"225"	"148"	"4"	"133"	"12"	"90"	"240"	"2"	"2171"	"94"	"146"	"4011"	"520"	"245"	"1668"	"57"	"66"	"0"	"12"	"55"	"25"	"3"	"11"	"6"	"18"	"1728"	"720"	"728"	"4266"	"555"	"759"	"2045"	"3717"	"2"	"788"	"1916"	"1814"	"5"	"5"	"5"	"0"	"0"	"300"	"1101"	"0"	"19"	"237"	"3"	"64"	"2"	"0"	"0"	"6150"	"388"	"1370"	"698"	"430"	"3347"	"10"	"0"	"6157"	"59"	"327"	"579"	"378"	"2"	"7"	"0"	"0"	"0"	"1"	"0"	"1"	"0"	"0"	"0"	"2"	"0"	"2"	"6"	"5"	"11"	"2"	"4"	"10"	"920"	"4"	"971"	"274"	"940"	"414"	"9"	"486"	"20"	"2761"	"1708"	"3"	"263"	"89"	"916"	"0"	"129"	"1071"	"0"	"37"	"1185"	"601"	"572"	"0"	"534"	"1590"	"699"	"687"	"129"	"10"	"5"	"342"	"6436"	"994"	"110"	"3"	"119"	"434"	"230"	"7782"	"223"	"4654"	"14790"	"174"	"0"	"704"	"71"	"2"	"1401"	"3390"	"8"	"591"	"1262"	"534"	"2"	"2745"	"497"	"2271"	"460"	"78"	"428"	"2761"	"290"	"10"	"7"	"1858"	"37"	"0"	"11217"	"1078"	"1125"	"4264"	"107"	"1287"	"486"	"1449"	"679"	"867"	"2"	"3"	"38"	"1392"	"1298"	"570"	"0"	"0"	"43"	"401"	"1"	"1430"	"444"	"653"	"45"	"72"	"489"	"82"	"384"	"371"	"572"	"410"	"165"	"1541"	"120"	"4"	"378"	"1744"	"14"	"2783"	"8"	"13"	"195"	"15"	"2"	"6"	"8"	"425"	"1654"	"12"	"496"	"1025"	"729"	"434"	"3544"	"0"	"932"	"430"	"0"	"6"	"1"	"8"	"0"	"8"	"1"	"116"	"2"	"372"	"628"	"978"	"1360"	"4781"	"4455"	"0"	"2013"	"1893"	"3"	"1018"	"906"	"5925"	"3"	"309"	"935"	"10035"	"888"	"3"	"3847"	"6"	"1202"	"289"	"4567"	"0"	"30"	"1"	"0"	"921"	"1106"	"13"	"5"	"592"	"664"	"32"	"27"	"418"	"2"	"509"	"242"	"532"	"0"	"638"	"5957"	"8"	"816"	"6"	"3071"	"571"	"164"	"85"	"3"	"404"	"2224"	"269"	"110"	"4"	"4"	"45"	"971"	"140"	"2547"	"7"	"449"	"2643"	"630"	"2230"	"1568"	"14602"	"29748"	"2939"	"3961"	"445"	"565"	"3415"	"518"	"2532"	"159"	"7"	"178"	"5637"	"310"	"21"	"7"	"163"	"763"	"33"	"7659"	"34"	"146"	"696"	"216"	"0"	"8"	"158"	"1337"	"2"	"96"	"801"	"488"	"143"	"999"	"10"	"7"	"1"	"1947"	"148"	"6208"	"46"	"648"	"772"	"766"	"435"	"162"	"1"	"1"	"8070"	"246"	"2605"	"440"	"5083"	"105"	"5428"	"30"	"61"	"125"	"3"	"4"	"3"	"0"	"2"	"1599"	"714"	"612"	"696"	"7"	"483"	"771"	"1607"	"730"	"69"	"30"	"4"	"302"	"2"	"1311"	"249"	"203"	"0"	"399"	"361"	"1128"	"98"	"1163"	"1604"	"2976"	"442"	"0"	"44"	"846"	"9260"	"3741"	"1182"	"3060"	"1587"	"160"	"141"	"2224"	"11"	"116"	"119"	"3751"	"111"	"8"	"242"	"691"	"11962"	"2"	"647"	"17607"	"0"	"9"	"642"	"0"	"13"	"2835"	"120"	"1729"	"24"	"1141"	"1"	"211"	"2062"	"266"	"0"	"2"	"7"	"1"	"189"	"27"	"39"	"2"	"5445"	"9"	"482"	"29"	"1"	"0"	"437"	"201"	"1918"	"0"	"27"	"5"	"116"	"1912"	"1740"	"3405"	"1184"	"10"	"5304"	"3"	"0"	"0"	"0"	"122"	"1519"	"6"	"3"	"5"	"189"	"8"	"0"	"6"	"203"	"2589"	"424"	"286"	"611"	"1472"	"254"	"109"	"1476"	"278"	"0"	"14"	"11"	"61"	"2367"	"714"	"455"	"287"	"283"	"3"	"3"	"5"	"2"	"14"	"515"	"14"	"14"	"300"	"2381"	"74"	"935"	"7"	"2651"	"201"	"0"	"140"	"74"	"1"	"4066"	"83"	"361"	"5243"	"15249"	"4"	"749"	"649"	"46"	"595"	"58"	"0"	"0"	"463"	"464"	"446"	"206"	"583"	"5"	"0"	"5"	"157"	"31"	"54"	"1"	"12"	"3137"	"0"	"0"	"2684"	"3"	"1105"	"766"	"716"	"539"	"1046"	"242"	"2"	"2"	"2225"	"2"	"1656"	"681"	"770"	"1013"	"0"	"27"	"1235"	"78"	"873"	"70"	"51"	"875"	"5"	"1888"	"270"	"872"	"56"	"237"	"6"	"6"	"8"	"5"	"7"	"0"	"1"	"272"	"345"	"430"	"2541"	"13216"	"2"	"2430"	"5"	"26"	"7"	"42"	"0"	"0"	"607"	"0"	"0"	"1"	"0"	"4"	"0"	"4"	"0"	"0"	"0"	"24"	"10"	"352"	"1"	"0"	"14"	"1156"	"57"	"1"	"1186"	"1474"	"392"	"14"	"420"	"5"	"2"	"20"	"236"	"53"	"394"	"1081"	"4"	"1936"	"67"	"49"	"19"	"7"	"11"	"0"	"0"	"294"	"131"	"264"	"572"	"375"	"5"	"321"	"534"	"2"	"7"	"0"	"1"	"68"	"31"	"25"	"2302"	"887"	"178"	"6"	"520"	"0"	"226"	"3823"	"101"	"49"	"1026"	"31"	"1628"	"156"	"81"	"77"	"337"	"3"	"63"	"25"	"52"	"0"	"0"	"6"	"123"	"0"	"0"	"1"	"0"	"0"	"0"	"7"	"1449"	"1127"	"231"	"443"	"3532"	"788"	"4"	"0"	"7"	"1"	"1297"	"0"	"5"	"580"	"8541"	"58"	"40"	"8"	"0"	"8"	"169"	"0"	"252"	"0"	"105"	"61"	"310"	"760"	"7"	"4"	"21"	"1405"	"522"	"1"	"0"	"1648"	"24"	"71"	"45"	"3"	"0"	"72"	"1759"	"28"	"78"	"465"	"11441"	"110"	"681"	"36"	"2338"	"812"	"356"	"1"	"1"	"97"	"214"	"134"	"547"	"175"	"13620"	"9"	"0"	"0"	"0"	"12"	"9"	"5"	"23"	"1"	"0"	"1"	"9"	"297"	"669"	"1137"	"1272"	"92"	"2"	"0"	"8"	"3"	"0"	"342"	"111"	"500"	"281"	"8"	"3"	"11"	"0"	"2961"	"391"	"2"	"1558"	"0"	"224"	"0"	"2009"	"0"	"0"	"4"	"195"	"1367"	"429"	"110"	"938"	"3"	"39"	"3224"	"298"	"8"	"0"	"0"	"1277"	"179"	"816"	"414"	"2190"	"2390"	"1101"	"449"	"21"	"501"	"24"	"1265"	"1720"	"519"	"1773"	"188"	"208"	"2724"	"464"	"449"	"0"	"0"	"117"	"1190"	"2"	"188"	"30"	"2131"	"883"	"656"	"3598"	"518"	"16"	"4"	"0"	"3"	"0"	"0"	"0"	"0"	"1132"	"0"	"350"	"1455"	"292"	"58"	"61"	"350"	"2324"	"129"	"386"	"311"	"331"	"12"	"81"	"1374"	"3"	"6775"	"2"	"35"	"784"	"4"	"8"	"201"	"327"	"6"	"1783"	"1135"	"1"	"18"	"23"	"4248"	"789"	"2"	"8"	"389"	"3"	"161"	"133"	"229"	"1773"	"222"	"9"	"11"	"1132"	"4"	"145"	"2120"	"3847"	"305"	"181"	"598"	"417"	"0"	"28"	"67"	"393"	"7"	"40"	"8"	"3"	"199"	"381"	"1056"	"30"	"48"	"155"	"153"	"831"	"54"	"418"	"2849"	"132"	"81"	"6"	"13"	"337"	"1393"	"524"	"72"	"3"	"7"	"1161"	"5"	"10"	"3004"	"45"	"28"	"2"	"87"	"84"	"2"	"0"	"2"	"0"	"626"	"4"	"272"	"6"	"108"	"2295"	"1"	"251"	"3655"	"1"	"3"	"83"	"924"	"625"	"3"	"20"	"18"	"1088"	"284"	"529"	"199"	"17"	"0"	"956"	"3765"	"151"	"1215"	"436"	"828"	"367"	"380"	"18"	"1172"	"0"	"0"	"0"	"0"	"0"	"2416"	"446"	"655"	"521"	"2996"	"1714"	"11970"	"20"	"347"	"1689"	"167"	"44"	"1914"	"5012"	"154"	"2003"	"5"	"3672"	"1618"	"1384"	"3783"	"19"	"34"	"2471"	"1"	"4498"	"233"	"518"	"6"	"31"	"32"	"10"	"4"	"0"	"2"	"218"	"207"	"0"	"239"	"0"	"4"	"0"	"3499"	"26"	"110"	"1453"	"133"	"1"	"23"	"3"	"30"	"0"	"0"	"0"	"0"	"6"	"58"	"0"	"835"	"2546"	"1430"	"1747"	"9"	"1"	"1578"	"3"	"8"	"50"	"2275"	"766"	"0"	"1270"	"1794"	"224"	"597"	"0"	"0"	"64"	"3"	"20"	"1"	"0"	"0"	"23"	"1276"	"1210"	"454"	"184"	"165"	"3527"	"154"	"47"	"15"	"498"	"3"	"0"	"295"	"11"	"19"	"710"	"740"	"1256"	"811"	"135"	"193"	"225"	"9"	"3371"	"3"	"17"	"0"	"16053"	"189"	"29"	"42"	"40"	"221"	"25"	"45"	"255"	"1541"	"181"	"2"	"792"	"986"	"776"	"0"	"0"	"17"	"129"	"3"	"177"	"538"	"529"	"1287"	"194"	"13"	"0"	"352"	"2978"	"727"	"5"	"12"	"0"	"380"	"383"	"39"	"4"	"0"	"432"	"780"	"858"	"142"	"44"	"0"	"1288"	"435"	"23"	"4058"	"8806"	"162"	"53"	"7"	"10"	"569"	"0"	"0"	"401"	"84"	"0"	"36"	"1"	"0"	"1"	"0"	"0"	"146"	"1"	"0"	"0"	"813"	"1"	"2"	"0"	"5"	"0"	"476"	"179"	"53"	"1595"	"2545"	"4"	"44"	"15"	"70"	"420"	"514"	"118"	"2"	"1050"	"592"	"21"	"1114"	"1069"	"5"	"63"	"0"	"10"	"949"	"0"	"0"	"0"	"1024"	"0"	"444"	"1266"	"3"	"0"	"186"	"1430"	"110"	"6"	"1041"	"3797"	"925"	"1615"	"6"	"0"	"0"	"10"	"4"	"13265"	"4"	"0"	"9966"	"643"	"90"	"696"	"52"	"216"	"7621"	"4694"	"2421"	"13"	"16"	"66"	"15"	"9"	"0"	"368"	"29"	"6450"	"8"	"262"	"13"	"1920"	"641"	"159"	"6972"	"603"	"1"	"1"	"603"	"6"	"5247"	"3190"	"23"	"5"	"530"	"137"	"0"	"0"	"2"	"423"	"9"	"36"	"586"	"89"	"0"	"0"	"1423"	"6"	"216"	"1"	"0"	"1429"	"4340"	"4918"	"1705"	"636"	"434"	"2"	"7"	"0"	"0"	"0"	"1"	"2"	"49"	"70"	"693"	"3"	"323"	"635"	"0"	"81"	"642"	"0"	"0"	"12"	"1876"	"8"	"45"	"0"	"2633"	"6742"	"0"	"108"	"234"	"6"	"1288"	"320"	"1178"	"0"	"1"	"2"	"0"	"98"	"858"	"118"	"29"	"97"	"48"	"0"	"663"	"11"	"233"	"15"	"644"	"1199"	"112"	"122"	"103"	"1"	"0"	"28"	"54"	"0"	"0"	"0"	"4"	"113"	"3"	"2"	"0"	"1"	"1"	"0"	"1813"	"9"	"92"	"16"	"8"	"1214"	"0"	"152"	"371"	"922"	"2936"	"181"	"426"	"1672"	"779"	"372"	"609"	"132"	"652"	"13"	"289"	"1219"	"19"	"293"	"84"	"227"	"256"	"1720"	"641"	"507"	"92"	"117"	"53"	"5"	"109"	"1467"	"233"	"782"	"343"	"2693"	"19"	"250"	"38"	"487"	"0"	"0"	"0"	"24"	"2"	"254"	"35"	"1"	"8"	"1"	"18"	"898"	"501"	"30"	"1"	"313"	"3"	"1084"	"7"	"25"	"68"	"466"	"80"	"323"	"2435"	"328"	"0"	"183"	"10"	"0"	"1356"	"311"	"1"	"775"	"661"	"948"	"300"	"1"	"19"	"85"	"714"	"1350"	"1418"	"176"	"377"	"1258"	"151"	"183"	"43"	"2888"	"285"	"697"	"404"	"124"	"1260"	"19"	"998"	"2629"	"2840"	"589"	"172"	"0"	"11"	"1"	"2"	"97"	"96"	"25"	"30"	"405"	"241"	"387"	"110"	"137"	"7"	"77"	"683"	"5"	"28"	"9421"	"51"	"8"	"204"	"1043"	"698"	"2492"	"4"	"323"	"710"	"103"	"3278"	"406"	"90"	"23"	"2"	"32"	"138"	"125"	"3677"	"1"	"446"	"5362"	"0"	"9"	"91"	"9"	"7"	"209"	"142"	"1021"	"474"	"4927"	"557"	"627"	"378"	"293"	"16"	"16"	"12"	"15"	"218"	"15"	"18"	"328"	"3883"	"975"	"855"	"324"	"1793"	"490"	"0"	"2141"	"4"	"29"	"1904"	"783"	"1460"	"77"	"1894"	"260"	"55"	"35"	"7"	"852"	"744"	"1297"	"121"	"2605"	"1090"	"1691"	"1716"	"277"	"985"	"4"	"0"	"533"	"1685"	"10"	"2"	"25"	"23"	"21"	"4"	"0"	"0"	"16"	"584"	"979"	"373"	"747"	"182"	"12"	"2789"	"3"	"623"	"671"	"418"	"0"	"0"	"46"	"3"	"2730"	"330"	"943"	"2"	"0"	"780"	"10"	"5"	"65"	"46"	"265"	"2810"	"231"	"8"	"1"	"1334"	"11"	"102"	"5"	"2"	"52"	"11"	"1402"	"176"	"0"	"829"	"35"	"2"	"20"	"9"	"65"	"568"	"0"	"0"	"664"	"13"	"37"	"68"	"1486"	"61"	"27"	"13"	"18"	"48"	"114"	"10"	"0"	"0"	"2"	"13"	"116"	"17"	"1522"	"10"	"3"	"39"	"521"	"301"	"1758"	"469"	"1442"	"0"	"675"	"474"	"454"	"1720"	"3793"	"1"	"3"	"1"	"69"	"1"	"49"	"3"	"13"	"1"	"0"	"97"	"206"	"772"	"15"	"293"	"80"	"894"	"407"	"159"	"243"	"84"	"146"	"90"	"15"	"697"	"1111"	"770"	"283"	"326"	"11"	"1635"	"6165"	"48"	"1007"	"0"	"0"	"20"	"91"	"3134"	"945"	"699"	"32"	"0"	"33"	"0"	"3"	"3235"	"1059"	"12"	"232"	"1090"	"2195"	"1"	"937"	"401"	"131"	"1051"	"89"	"530"	"0"	"2692"	"287"	"1439"	"333"	"19"	"43"	"1151"	"79"	"10"	"2"	"131"	"12"	"1355"	"193"	"209"	"31"	"3"	"15"	"1612"	"0"	"2113"	"1226"	"1550"	"452"	"330"	"3"	"543"	"0"	"211"	"2469"	"643"	"48"	"319"	"1406"	"546"	"296"	"216"	"62"	"0"	"1008"	"8"	"0"	"26"	"431"	"180"	"253"	"426"	"452"	"315"	"2910"	"2224"	"1155"	"1424"	"678"	"11"	"4"	"2"	"1573"	"2"	"1374"	"125"	"397"	"39"	"43"	"39"	"0"	"54"	"4"	"51"	"22"	"14"	"24"	"0"	"0"	"120"	"4"	"9"	"2"	"3"	"40"	"436"	"1"	"211"	"11"	"132"	"1"	"3"	"0"	"36"	"518"	"2"	"964"	"635"	"36"	"312"	"445"	"549"	"3"	"21"	"1057"	"1812"	"542"	"1953"	"1699"	"1049"	"7"	"571"	"3247"	"83"	"1503"	"616"	"119"	"11"	"142"	"1920"	"967"	"691"	"126"	"5"	"2263"	"17192"	"117"	"307"	"2"	"0"	"0"	"33"	"12"	"9674"	"891"	"1150"	"46"	"587"	"18"	"282"	"1799"	"0"	"26"	"1847"	"4892"	"4182"	"4"	"64"	"2157"	"9"	"992"	"0"	"389"	"68"	"3"	"3"	"20"	"7"	"0"	"0"	"0"	"0"	"0"	"0"	"0"	"26"	"2569"	"305"	"537"	"202"	"238"	"85"	"0"	"695"	"519"	"27"	"0"	"7"	"1688"	"3"	"6"	"651"	"920"	"4437"	"37"	"100"	"151"	"16323"	"0"	"47"	"4782"	"1426"	"2547"	"251"	"112"	"924"	"4378"	"797"	"1341"	"13300"	"1292"	"1129"	"2"	"6"	"4"	"56"	"1"	"37"	"1"	"338"	"470"	"1084"	"578"	"1336"	"4"	"6"	"1"	"1533"	"15"	"1856"	"21"	"1077"	"15"	"662"	"3"	"1"	"976"	"582"	"394"	"888"	"5"	"37"	"15"	"0"	"0"	"3295"	"409"	"628"	"727"	"48"	"1158"	"2086"	"75"	"409"	"160"	"2298"	"1222"	"891"	"37"	"7"	"1"	"61"	"259"	"15"	"2651"	"114"	"3"	"14"	"2"	"30"	"2"	"3"	"193"	"1264"	"6218"	"2988"	"273"	"814"	"636"	"627"	"639"	"23"	"1537"	"188"	"5555"	"5"	"1297"	"0"	"677"	"5"	"497"	"706"	"63"	"10"	"5104"	"29"	"74"	"0"	"15"	"606"	"12"	"575"	"173"	"252"	"1082"	"2038"	"11"	"3"	"3"	"1"	"0"	"0"	"1354"	"1433"	"398"	"655"	"679"	"2625"	"243"	"133"	"617"	"2271"	"667"	"0"	"1092"	"624"	"303"	"1339"	"76"	"9"	"474"	"0"	"263"	"333"	"2284"	"7006"	"1047"	"17"	"2686"	"1828"	"5495"	"317"	"2642"	"23"	"2429"	"259"	"3485"	"4"	"13"	"281"	"206"	"125"	"142"	"1875"	"5168"	"96"	"492"	"270"	"935"	"8"	"0"	"266"	"183"	"0"	"137"	"0"	"2"	"58"	"111"	"57"	"0"	"533"	"5"	"454"	"315"	"829"	"497"	"217"	"5"	"42"	"20"	"2"	"749"	"469"	"2128"	"844"	"644"	"303"	"465"	"1422"	"36"	"30"	"547"	"2"	"2"	"2"	"4"	"1327"	"0"	"1"	"0"	"0"	"0"	"0"	"10"	"40"	"46"	"0"	"242"	"0"	"0"	"0"	"30"	"2672"	"4"	"27"	"58"	"79"	"30"	"1"	"461"	"3"	"0"	"117"	"32"	"864"	"1"	"0"	"2359"	"1941"	"1651"	"42"	"1765"	"7"	"251"	"1097"	"338"	"24"	"2745"	"551"	"12"	"603"	"2079"	"107"	"87"	"324"	"2"	"2"	"1"	"4"	"358"	"6"	"0"	"3"	"3"	"8"	"3841"	"38"	"421"	"670"	"35"	"10"	"1"	"272"	"9"	"61"	"19"	"593"	"102"	"15"	"569"	"326"	"0"	"3"	"977"	"1655"	"43"	"12"	"9"	"0"	"99"	"30"	"1656"	"464"	"10"	"1905"	"1"	"1041"	"3530"	"1278"	"0"	"1"	"0"	"0"	"0"	"0"	"0"	"0"	"0"	"0"	"0"	"0"	"0"	"0"	"0"	"0"	"0"	"3"	"1380"	"742"	"2884"	"377"	"3045"	"3"	"391"	"1523"	"816"	"11"	"12"	"12"	"424"	"1251"	"0"	"749"	"159"	"812"	"73"	"0"	"0"	"0"	"0"	"2045"	"39"	"267"	"1679"	"2019"	"569"	"289"	"136"	"300"	"7"	"332"	"0"	"4"	"1435"	"909"	"0"	"30737"	"486"	"415"	"411"	"341"	"33"	"6"	"2775"	"164"	"486"	"484"	"0"	"1"	"7"	"374"	"563"	"1309"	"3038"	"153"	"6113"	"2636"	"8"	"9"	"433"	"1843"	"2961"	"2465"	"279"	"4"	"1"	"213"	"5"	"1278"	"7"	"7"	"30"	"170"	"1422"	"3209"	"15"	"3"	"6"	"586"	"399"	"167"	"364"	"29"	"1719"	"31"	"376"	"42"	"5543"	"117"	"1759"	"477"	"159"	"605"	"461"	"374"	"488"	"5166"	"8"	"640"	"637"	"382"	"2"	"2"	"0"	"1"	"10"	"31"	"34"	"10"	"1473"	"1078"	"0"	"5"	"7"	"17"	"145"	"10"	"18"	"3023"	"221"	"0"	"523"	"1"	"0"	"1"	"0"	"0"	"0"	"0"	"3791"	"3290"	"418"	"806"	"2076"	"431"	"54"	"1031"	"16"	"144"	"42"	"4"	"47"	"1"	"1847"	"2"	"339"	"5"	"742"	"3"	"609"	"3804"	"10"	"44"	"297"	"403"	"5536"	"5961"	"1675"	"16"	"33"	"141"	"794"	"5"	"1"	"1295"	"530"	"38"	"640"	"4290"	"14"	"98"	"6863"	"41"	"0"	"0"	"1431"	"401"	"1"	"122"	"1072"	"79"	"25"	"393"	"69"	"6"	"4233"	"169"	"20"	"1"	"3"	"1467"	"4438"	"654"	"51"	"1177"	"77"	"3524"	"0"	"1461"	"3"	"1665"	"1009"	"124"	"10"	"1163"	"158"	"17"	"431"	"159"	"1254"	"217"	"2"	"5496"	"3"	"2176"	"7766"	"127"	"32525"	"1452"	"599"	"669"	"1486"	"2"	"1300"	"608"	"3115"	"78"	"82"	"43"	"382"	"429"	"2410"	"528"	"1153"	"584"	"895"	"11"	"2"	"419"	"1318"	"1497"	"2949"	"868"	"6981"	"1282"	"198"	"7"	"3"	"877"	"1119"	"2337"	"57"	"112"	"2723"	"6540"	"410"	"10296"	"90"	"1574"	"818"	"371"	"2655"	"1328"	"10"	"22"	"444"	"838"	"1945"	"6"	"0"	"5218"	"1181"	"1421"	"19"	"1653"	"38"	"1564"	"1951"	"6"	"10"	"2627"	"9"	"241"	"32"	"1025"	"1786"	"14"	"7322"	"2400"	"888"	"2441"	"3713"	"100"	"4020"	"3231"	"1565"	"303"	"1"	"1767"	"0"	"922"	"0"	"548"	"43"	"1654"	"22"	"2"	"294"	"51"	"1720"	"87"	"1737"	"11"	"324"	"0"	"0"	"9818"	"146"	"2"	"0"	"13"	"32"	"14"	"0"	"6016"	"765"	"596"	"0"	"0"	"5"	"2"	"0"	"0"	"42"	"2"	"14"	"50"	"1"	"2"	"0"	"0"	"0"	"0"	"3571"	"0"	"0"	"91"	"0"	"3"	"2"	"0"	"1147"	"2280"	"75"	"191"	"0"	"21"	"1"	"0"	"0"	"0"	"0"	"1"	"1"	"578"	"0"	"19"	"53"	"171"	"4"	"231"	"1950"	"40508"	"528"	"0"	"1387"	"1327"	"0"	"13"	"605"	"270"	"31"	"0"	"9"	"1"	"7"	"3889"	"0"	"10"	"225"	"394"	"1593"	"17"	"0"	"1"	"0"	"0"	"4339"	"920"	"11"	"2256"	"563"	"1"	"45"	"9"	"29"	"2365"	"1"	"0"	"0"	"0"	"13"	"0"	"1"	"2"	"1"	"0"	"3"	"0"	"0"	"3584"	"0"	"0"	"0"	"6216"	"8"	"0"	"148"	"5"	"1462"	"0"	"5"	"0"	"469"	"0"	"0"	"0"	"3"	"183"	"12"	"1944"	"593"	"989"	"37"	"0"	"2"	"0"	"0"	"0"	"0"	"0"	"1"	"0"	"55"	"0"	"49"	"675"	"8"	"1"	"5"	"1"	"0"	"1"	"0"	"1"	"75"	"70"	"11"	"1"	"1"	"0"	"0"	"0"	"0"	"399"	"187"	"39"	"0"	"54"	"795"	"35"	"0"	"0"	"1"	"0"	"0"	"5"	"2"	"0"	"0"	"0"	"5"	"0"	"2"	"0"	"100"	"0"	"0"	"0"	"4"	"0"	"0"	"3"	"5480"	"1270"	"48"	"4"	"538"	"116"	"347"	"377"	"6"	"0"	"2"	"44"	"1"	"4722"	"1"	"2966"	"0"	"1"	"411"	"19"	"0"	"0"	"1"	"199"	"0"	"0"	"29"	"238"	"33"	"12"	"2"	"20"	"494"	"0"	"157"	"6"	"4"	"100"	"0"	"7976"	"0"	"0"	"0"	"212"	"17084"	"1374"	"59"	"108"	"1151"	"0"	"388"	"308"	"83"	"26"	"2"	"873"	"12095"	"2777"	"543"	"1"	"0"	"794"	"96"	"536"	"0"	"3"	"1"	"8786"	"33"	"1047"	"17"	"66"	"3"	"1333"	"28"	"1587"	"247"	"326"	"4"	"217"	"2157"	"0"	"2"	"0"	"0"	"132"	"2"	"1154"	"501"	"4"	"0"	"800"	"1060"	"2"	"7"	"1"	"8373"	"3"	"0"	"627"	"0"	"106"	"2722"	"32"	"252"	"12912"	"769"	"533"	"533"	"5571"	"78"	"6"	"0"	"9"	"12"	"9425"	"64"	"674"	"16"	"1737"	"5017"	"131"	"934"	"41987"	"57"	"0"	"2175"	"816"	"4"	"1384"	"735"	"2"	"13440"	"20999"	"0"	"164"	"4"	"2817"	"18"	"1787"	"1352"	"18"	"3"	"136"	"2"	"71"	"30"	"14"	"1"	"482"	"2262"	"9"	"694"	"1"	"0"	"6"	"2"	"1"	"31"	"227"	"4066"	"743"	"1314"	"309"	"358"	"0"	"9838"	"30"	"0"	"176"	"137"	"0"	"40"	"81"	"103"	"750"	"2164"	"88"	"11201"	"704"	"529"	"0"	"16452"	"315"	"342"	"26"	"155"	"526"	"553"	"3"	"1"	"7"	"0"	"0"	"378"	"0"	"1200"	"3358"	"574"	"2863"	"1"	"0"	"0"	"36"	"2387"	"19"	"12"	"363"	"0"	"0"	"0"	"1091"	"49"	"0"	"387"	"368"	"119"	"61"	"0"	"590"	"774"	"45"	"3"	"6879"	"1"	"45"	"2972"	"427"	"1"	"14"	"0"	"0"	"0"	"2884"	"3467"	"1"	"133"	"1"	"6"	"465"	"675"	"1606"	"834"	"1"	"0"	"0"	"7"	"12"	"12"	"0"	"30"	"108"	"730"	"7"	"6"	"4"	"8339"	"93"	"2"	"0"	"2441"	"0"	"240"	"1128"	"3"	"10"	"26"	"2228"	"188"	"805"	"10"	"0"	"107"	"13"	"3"	"8"	"98"	"1582"	"1"	"1944"	"14"	"12"	"36"	"66"	"60"	"3025"	"74"	"1444"	"340"	"7"	"0"	"988"	"5"	"194"	"1767"	"522"	"110"	"0"	"0"	"72"	"0"	"439"	"679"	"1"	"5"	"518"	"20"	"290"	"10"	"10"	"0"	"0"	"12"	"7"	"1488"	"0"	"23"	"63"	"1323"	"0"	"177"	"8"	"1228"	"0"	"3"	"108"	"0"	"0"	"114"	"0"	"2"	"18"	"9"	"1"	"10"	"0"	"0"	"0"	"0"	"1"	"80"	"2"	"0"	"1"	"152"	"4"	"0"	"2"	"9"	"0"	"0"	"6"	"0"	"17"	"0"	"9"	"8"	"143"	"0"	"0"	"0"	"199"	"4"	"3"	"2"	"26"	"1"	"6"	"0"	"0"	"0"	"16"	"0"	"6"	"17"	"2"	"1700"	"1"	"0"	"1"	"139"	"0"	"5"	"25641"	"0"	"7364"	"1"	"0"	"17"	"6360"	"23427"	"1"	"274"	"26"	"1"	"0"	"0"	"0"	"0"	"1451"	"0"	"25"	"0"	"0"	"64"	"9193"	"2"	"4904"	"0"	"895584"	"0"	"730"	"268"	"1326"	"1898"	"0"	"932"	"1"	"186"	"678"	"1"	"402"	"19"	"2489"	"1"	"387"	"9"	"926"	"983"	"97"	"9"	"879"	"599"	"6797"	"79"	"1154"	"1041"	"317"	"943"	"2198"	"0"	"27"	"3078"	"11"	"29"	"0"	"1145"	"38"	"90"	"11"	"10"	"1"	"39"	"27"	"6"	"296"	"561"	"17"	"288"	"1393"	"19"	"4"	"0"	"400"	"1815"	"39"	"13"	"1"	"0"	"21"	"64"	"4"	"0"	"7"	"67"	"1"	"85"	"68"	"188"	"6"	"1"	"4"	"16"	"2631"	"499"	"536"	"559"	"0"	"39"	"135"	"817"	"14537"	"0"	"2630"	"1041"	"6480"	"88"	"0"	"812"	"0"	"1781"	"1"	"429"	"0"	"26"	"0"	"743"	"6"	"0"	"4"	"4"	"29"	"1204"	"2518"	"1"	"0"	"48"	"14"	"18"	"2"	"1"	"246"	"19"	"0"	"0"	"0"	"0"	"5"	"14"	"3"	"21"	"124"	"0"	"1"	"2"	"3"	"1"	"3"	"1"	"15"	"1"	"882"	"1"	"2"	"31"	"184"	"11"	"31"	"16"	"993"	"10"	"0"	"1"	"0"	"6"	"2"	"2"	"1"	"0"	"5"	"8"	"1"	"2"	"1"	"1677"	"1"	"0"	"0"	"0"	"0"	"0"	"3"	"1"	"5"	"64"	"0"	"736"	"21"	"182"	"22"	"348"	"7"	"0"	"6"	"5"	"2"	"0"	"2"	"250"	"17"	"0"	"1"	"19"	"1"	"0"	"1"	"0"	"6"	"0"	"1"	"1"	"8"	"3"	"1"	"0"	"8"	"0"	"2"	"821"	"11"	"2"	"1"	"2"	"0"	"2"	"557"	"39"	"0"	"2"	"37"	"1"	"12"	"1"	"0"	"0"	"5"	"8"	"2"	"0"	"7"	"1039"	"3"	"0"	"8"	"0"	"0"	"0"	"18"	"11"	"1"	"0"	"2"	"5"	"3"	"1"	"6"	"74"	"1"	"1"	"4"	"0"	"0"	"4"	"5"	"2"	"1"	"1"	"34"	"11"	"7"	"13"	"2"	"0"	"1"	"278"	"0"	"580"	"7"	"2"	"895"	"5"	"0"	"126"	"7"	"771"	"3"	"24"	"0"	"1"	"4"	"79"	"4"	"113"	"0"	"106"	"17"	"3"	"4"	"124"	"0"	"0"	"0"	"7"	"1"	"373"	"2"	"10"	"241"	"0"	"21"	"1"	"344"	"1"	"1"	"8"	"2"	"1"	"4"	"5"	"6"	"0"	"715"	"60"	"2"	"22"	"84"	"6"	"5"	"33954"	"2"	"0"	"0"	"0"	"24"	"170"	"0"	"5"	"13"	"11"	"0"	"101"	"0"	"0"	"0"	"0"	"44"	"2"	"2"	"2"	"30"	"3"	"1"	"1"	"0"	"135"	"0"	"0"	"0"	"0"	"1"	"7"	"0"	"1"	"1"	"0"	"1"	"1"	"0"	"0"	"6"	"1"	"14"	"0"	"2"	"2"	"8"	"2"	"0"	"34"	"3"	"144"	"0"	"0"	"1"	"1"	"1"	"3"	"10"	"0"	"0"	"5"	"1"	"7"	"26"	"0"	"5"	"10"	"0"	"3"	"0"	"2"	"11526"	"95"	"22"	"4"	"5"	"80"	"34"	"0"	"1103"	"0"	"0"	"5"	"1818"	"6"	"2"	"302"	"533"	"9"	"21"	"56"	"40"	"25"	"16"	"122"	"41"	"132"	"4"	"3"	"16"	"0"	"32"	"47"	"8"	"217"	"404"	"51"	"41"	"2"	"525"	"59"	"55"	"5"	"4"	"8"	"1"	"153"	"2"	"2050"	"21"	"57"	"85"	"182"	"164"	"4793"	"26"	"379"	"100"	"438"	"10834"	"1004"	"4"	"10"	"2414"	"2522"	"1992"	"2111"	"74"	"345"	"1839"	"24"	"83"	"6"	"9"	"0"	"1"	"0"	"3"	"3"	"0"	"1"	"2"	"0"	"0"	"79"	"0"	"0"	"0"	"21"	"37"	"1"	"0"	"2235"	"21"	"1"	"7"	"1"	"36"	"677"	"5"	"10"	"1"	"4"	"2"	"1"	"0"	"0"	"0"	"0"	"1"	"1"	"0"	"0"	"21"	"0"	"0"	"0"	"288"	"0"	"45"	"4"	"0"	"0"	"0"	"92"	"0"	"110"	"418"	"0"	"0"	"3"	"7"	"1"	"527"	"0"	"0"	"0"	"1"	"0"	"0"	"0"	"2"	"1"	"0"	"16"	"3"	"0"	"0"	"0"	"2"	"0"	"0"	"2"	"2"	"0"	"13"	"0"	"0"	"1"	"0"	"0"	"0"	"1"	"0"	"2"	"1"	"0"	"0"	"2"	"25"	"0"	"0"	"0"	"3"	"0"	"0"	"1"	"2"	"0"	"4"	"3"	"1"	"0"	"0"	"0"	"0"	"0"	"0"	"2"	"0"	"0"	"0"	"1426"	"343"	"2733"	"1"	"2550"	"272"	"3777"	"367"	"65"	"1091"	"1191"	"6"	"991"	"5607"	"2906"	"3151"	"2240"	"565"	"1749"	"772"	"48"	"17"	"10"	"949"	"418"	"1900"	"414"	"1748"	"64"	"1609"	"1819"	"310"	"344"	"174"	"82"	"160"	"63"	"1337"	"6799"	"0"	"0"	"0"	"5065"	"2"	"17"	"19"	"47"	"510"	"2"	"0"	"1"	"1057"	"2076"	"998"	"598"	"1"	"10"	"2"	"16"	"9"	"1"	"7"	"13"	"12"	"44"	"12"	"3"	"2"	"17"	"71"	"6"	"352"	"404"	"1671"	"124"	"650"	"263"	"9"	"1055"	"37"	"3700"	"3654"	"1603"	"540"	"15"	"2512"	"1100"	"485"	"24"	"2626"	"2771"	"264"	"6036"	"1225"	"241"	"643"	"130"	"335"	"131"	"1416"	"15"	"955"	"242"	"1864"	"490"	"1235"	"200"	"7718"	"4028"	"11"	"834"	"76"	"1017"	"24"	"59"	"1"	"0"	"2015"	"11"	"452"	"12580"	"16"	"22"	"6539"	"446"	"1496"	"389"	"6013"	"6"	"1310"	"821"	"210"	"2"	"1836"	"0"	"1226"	"2517"	"9834"	"4376"	"328"	"192"	"159"	"5784"	"1515"	"1745"	"516"	"2924"	"5975"	"1111"	"1"	"589"	"622"	"3"	"10"	"3586"	"6"	"7"	"3"	"7"	"654"	"13"	"7"	"10"	"2"	"3"	"569"	"2057"	"11"	"10"	"11"	"2901"	"21"	"55"	"8"	"5"	"6448"	"2548"	"5"	"259"	"170"	"2940"	"90"	"1106"	"4"	"2694"	"97"	"29"	"17"	"4"	"12"	"55"	"509"	"201"	"213"	"41"	"1779"	"3291"	"5"	"1574"	"46"	"11"	"3"	"3"	"34"	"12"	"627"	"0"	"222"	"20"	"809"	"17"	"3909"	"1425"	"230"	"34"	"3771"	"92"	"7343"	"417"	"0"	"2"	"14"	"0"	"1"	"0"	"1"	"5"	"1"	"1"	"0"	"0"	"1"	"1"	"1"	"0"	"813"	"20"	"77"	"5345"	"18"	"2072"	"1"	"66"	"221"	"712"	"55"	"4"	"102"	"10"	"824"	"1587"	"3"	"0"	"3"	"8"	"1034"	"21"	"5"	"587"	"18"	"15"	"39"	"1772"	"138"	"21"	"197"	"1100"	"428"	"1113"	"941"	"37"	"270"	"254"	"11026"	"8"	"2112"	"15"	"1"	"5"	"1"	"0"	"244"	"88"	"23"	"0"	"207"	"0"	"0"	"12"	"156"	"25"	"336"	"1"	"10"	"3049"	"2563"	"450"	"4"	"4"	"30"	"25"	"4"	"451"	"7242"	"169"	"1043"	"3871"	"9697"	"1475"	"24"	"142"	"0"	"57"	"17"	"311"	"19"	"1399"	"1"	"57"	"730"	"0"	"0"	"0"	"0"	"0"	"0"	"0"	"0"	"0"	"0"	"0"	"0"	"0"	"0"	"0"	"0"	"0"	"0"	"0"	"0"	"0"	"0"	"2796"	"36"	"5"	"338"	"0"	"2"	"2"	"505"	"3"	"316"	"27"	"684"	"7992"	"806"	"2"	"0"	"2"	"23"	"0"	"0"	"0"	"0"	"1"	"1"	"1"	"0"	"2"	"2"	"0"	"19"	"1"	"7"	"4"	"52"	"3"	"2"	"19"	"5"	"0"	"6"	"107"	"24"	"2418"	"2135"	"228"	"2259"	"432"	"2"	"0"	"8"	"110"	"159"	"0"	"2000"	"13"	"1"	"2313"	"24"	"101"	"108"	"0"	"467"	"0"	"2181"	"11"	"18"	"2225"	"0"	"0"	"0"	"1628"	"12"	"112"	"0"	"0"	"29"	"1205"	"4572"	"76"	"326"	"14"	"68"	"0"	"20"	"0"	"0"	"2"	"442"	"10"	"182"	"1902"	"4884"	"1012"	"477"	"57"	"1"	"0"	"0"	"0"	"80"	"70"	"549"	"57"	"49"	"939"	"197"	"0"	"0"	"0"	"5"	"0"	"459"	"261"	"719"	"680"	"450"	"428"	"46"	"3449"	"1887"	"1013"	"260"	"165"	"189"	"245"	"11"	"0"	"1"	"5"	"12"	"134"	"948"	"2"	"0"	"170"	"17115"	"3425"	"46"	"10426"	"3466"	"949"	"1300"	"6"	"238"	"1364"	"116"	"284"	"1055"	"155"	"217"	"200"	"243"	"183"	"0"	"0"	"0"	"0"	"0"	"0"	"52"	"48"	"32"	"6089"	"336"	"2429"	"3501"	"143"	"1046"	"132"	"495"	"910"	"1775"	"0"	"2411"	"1427"	"1755"	"186"	"459"	"3"	"1"	"0"	"4520"	"9"	"680"	"1218"	"1173"	"1613"	"1884"	"3099"	"10"	"0"	"0"	"995"	"0"	"11"	"3263"	"239"	"79"	"18"	"319"	"84"	"1"	"10"	"1"	"3"	"9"	"1"	"2"	"491"	"715"	"267"	"228"	"10"	"7"	"4"	"9"	"1099"	"301"	"110"	"465"	"1322"	"926"	"3299"	"841"	"1479"	"1569"	"2"	"544"	"1545"	"577"	"92"	"145"	"2"	"1637"	"16"	"2261"	"950"	"1363"	"10"	"4228"	"2101"	"2237"	"49"	"843"	"871"	"20"	"0"	"3"	"0"	"0"	"0"	"0"	"60"	"16"	"1"	"0"	"0"	"10"	"281"	"480"	"3682"	"4"	"1287"	"503"	"2423"	"3"	"2337"	"2441"	"0"	"1"	"1"	"994"	"3"	"0"	"488"	"264"	"2218"	"3123"	"851"	"2"	"1"	"0"	"0"	"0"	"912"	"3172"	"757"	"1438"	"747"	"0"	"10"	"4"	"4"	"0"	"0"	"0"	"8"	"72"	"1"	"10"	"2"	"1640"	"0"	"12"	"886"	"9"	"1009"	"0"	"423"	"108"	"555"	"838"	"1590"	"2585"	"1301"	"1255"	"122"	"1556"	"990"	"31"	"351"	"49"	"1252"	"759"	"0"	"0"	"4"	"4100"	"1"	"3007"	"1840"	"215"	"0"	"0"	"0"	"15"	"0"	"3"	"74"	"20497"	"9597"	"17431"	"11570"	"13850"	"10420"	"1577"	"295"	"57"	"5"	"2"	"942"	"512"	"13446"	"10511"	"0"	"242"	"0"	"0"	"0"	"8"	"1"	"0"	"1"	"0"	"1"	"1"	"1409"	"1775"	"61"	"32"	"2162"	"60"	"437"	"19"	"0"	"0"	"3"	"998"	"0"	"0"	"0"	"226"	"8"	"0"	"0"	"3"	"10355"	"44"	"978"	"10"	"1797"	"1781"	"287"	"911"	"1010"	"1032"	"384"	"4691"	"601"	"4620"	"6"	"246"	"19"	"1199"	"1"	"29"	"4"	"0"	"0"	"421"	"4009"	"0"	"0"	"8"	"5"	"4900"	"1992"	"0"	"1"	"0"	"4"	"0"	"7"	"4929"	"1"	"0"	"31"	"0"	"613"	"18"	"1764"	"0"	"0"	"0"	"577"	"5"	"0"	"931"	"8"	"979"	"827"	"190"	"12806"	"0"	"0"	"0"	"156"	"9"	"14"	"1794"	"0"	"1098"	"3696"	"779"	"0"	"1"	"8438"	"3744"	"103"	"121"	"177"	"512"	"1189"	"2150"	"970"	"5579"	"1625"	"202"	"112"	"3"	"2"	"0"	"0"	"606"	"0"	"0"	"2"	"31"	"1"	"8"	"10"	"4"	"8"	"0"	"0"	"20"	"0"	"2"	"1"	"0"	"10"	"1"	"0"	"8"	"0"	"3"	"3"	"0"	"10"	"5"	"5"	"0"	"0"	"15"	"1"	"51"	"1888"	"2"	"3"	"7"	"2"	"0"	"7"	"1210"	"0"	"0"	"0"	"17"	"115"	"12136"	"21"	"14"	"3399"	"1017"	"784"	"1201"	"22"	"1513"	"1944"	"1707"	"2003"	"34"	"2"	"0"	"0"	"2"	"1"	"28"	"1"	"2"	"4"	"1029"	"1"	"408"	"1457"	"1148"	"2"	"2"	"6"	"55"	"5"	"0"	"0"	"0"	"0"	"2"	"1"	"0"	"0"	"0"	"5"	"3"	"1"	"492"	"4123"	"264"	"363"	"9"	"2"	"1"	"0"	"4"	"5"	"141"	"77"	"0"	"1"	"0"	"1508"	"158"	"0"	"3020"	"1291"	"0"	"0"	"3578"	"0"	"1031"	"1990"	"6450"	"59"	"3940"	"0"	"0"	"0"	"2"	"0"	"0"	"0"	"1"	"10"	"18"	"58"	"36"	"1"	"0"	"0"	"1"	"1"	"1"	"10"	"4530"	"493"	"231"	"10"	"1"	"4"	"6"	"4"	"3"	"1"	"8"	"3"	"17"	"29"	"0"	"0"	"10"	"4008"	"11"	"2"	"6509"	"8"	"0"	"0"	"1"	"259"	"0"	"0"	"17"	"11"	"630"	"1"	"0"	"0"	"0"	"2953"	"36"	"0"	"1"	"0"	"0"	"4873"	"0"	"987"	"1101"	"42"	"0"	"13"	"69"	"82"	"8"	"42"	"1245"	"4282"	"14"	"2"	"0"	"6"	"0"	"6"	"39"	"8"	"0"	"0"	"3"	"1537"	"859"	"1121"	"22"	"14"	"1"	"0"	"29"	"2386"	"200"	"2498"	"3276"	"5630"	"18814"	"2312"	"1737"	"4711"	"1441"	"7"	"8406"	"4253"	"0"	"6"	"5"	"0"	"4"	"0"	"259"	"1"	"1"	"0"	"0"	"0"	"0"	"1"	"0"	"1"	"1"	"0"	"0"	"5"	"3"	"1"	"51"	"0"	"5"	"1"	"0"	"1"	"2"	"7"	"2"	"0"	"0"	"1"	"3"	"0"	"9"	"495"	"9"	"53"	"115"	"649"	"4479"	"0"	"0"	"2"	"0"	"0"	"1"	"0"	"0"	"4"	"1"	"1"	"0"	"49"	"38"	"0"	"0"	"2"	"0"	"0"	"0"	"0"	"10"	"2"	"0"	"2"	"6"	"36"	"28"	"20"	"0"	"0"	"1"	"587"	"0"	"0"	"37"	"2"	"5"	"1745"	"649"	"1872"	"6"	"2"	"71"	"0"	"3"	"0"	"3"	"8"	"1"	"0"	"0"	"3"	"15"	"0"	"4296"	"460"	"6"	"0"	"0"	"5"	"2"	"0"	"4"	"0"	"91"	"0"	"0"	"0"	"4"	"0"	"25"	"0"	"0"	"0"	"1"	"5"	"0"	"23"	"0"	"0"	"1327"	"12843"	"27"	"65"	"0"	"1"	"1"	"0"	"4"	"96"	"0"	"130"	"13"	"0"	"3"	"0"	"3"	"1"	"149"	"0"	"0"	"2"	"65"	"276"	"11"	"62"	"6"	"1614"	"1"	"1"	"132"	"313"	"0"	"31"	"0"	"0"	"1"	"0"	"1"	"1"	"2"	"9"	"0"	"0"	"0"	"1"	"5373"	"2971"	"4531"	"3"	"1432"	"264"	"1147"	"2"	"2"	"11"	"3"	"23"	"2276"	"0"	"28"	"77"	"646"	"435"	"4236"	"2011"	"2411"	"410"	"148"	"0"	"0"	"0"	"0"	"0"	"1"	"0"	"28"	"413"	"6676"	"493"	"4"	"10"	"52"	"936"	"548"	"12"	"140"	"266"	"0"	"0"	"0"	"7"	"1"	"0"	"150"	"201"	"475"	"488"	"7"	"659"	"4283"	"0"	"0"	"74"	"2"	"28"	"0"	"0"	"1"	"1"	"0"	"0"	"0"	"1"	"3"	"0"	"0"	"0"	"0"	"1"	"25"	"3"	"0"	"0"	"0"	"0"	"2"	"2"	"2924"	"1127"	"11646"	"49"	"11"	"880"	"2"	"0"	"0"	"1"	"0"	"1"	"0"	"0"	"0"	"0"	"1"	"836"	"1938"	"3"	"1754"	"8"	"255"	"151"	"13"	"515"	"1874"	"1225"	"2"	"12"	"496"	"1310"	"510"	"7"	"4"	"2310"	"244"	"728"	"788"	"761"	"105"	"187"	"24"	"298"	"1"	"6"	"7502"	"430"	"40"	"561"	"5"	"61"	"1402"	"13"	"5"	"0"	"3"	"3"	"0"	"0"	"7"	"21393"	"24"	"2"	"1"	"0"	"0"	"0"	"2"	"13"	"9106"	"12"	"8"	"77"	"646"	"303"	"147"	"1286"	"649"	"33"	"514"	"35027"	"420"	"0"	"1"	"57"	"93"	"4"	"5"	"16"	"3"	"6880"	"16"	"531"	"354"	"164"	"8"	"613"	"203"	"248"	"1676"	"0"	"47"	"0"	"0"	"2"	"8"	"3"	"0"	"4"	"2"	"20"	"0"	"0"	"0"	"1"	"0"	"310"	"2176"	"0"	"257"	"313"	"981"	"0"	"83"	"7"	"999"	"28155"	"247"	"2215"	"13"	"8"	"8"	"8"	"7"	"19"	"1"	"3"	"1152"	"3"	"1462"	"155"	"37"	"1100"	"17"	"0"	"0"	"3"	"0"	"0"	"36"	"316"	"270"	"673"	"21"	"2480"	"1447"	"727"	"174"	"1"	"0"	"0"	"6"	"9"	"10"	"86"	"7"	"3"	"7"	"0"	"1"	"0"	"4"	"0"	"438"	"2410"	"946"	"1"	"331"	"13"	"2935"	"6"	"5333"	"10"	"101"	"240"	"3178"	"988"	"1"	"0"	"0"	"317"	"1896"	"12"	"409"	"1175"	"1841"	"373"	"241"	"0"	"21"	"443"	"1525"	"1270"	"1"	"0"	"683"	"1788"	"10"	"4"	"393"	"13"	"1856"	"41"	"408"	"1513"	"143"	"138"	"8"	"1508"	"129"	"626"	"3"	"570"	"14"	"920"	"249"	"918"	"448"	"247"	"3"	"8"	"10"	"210"	"800"	"299"	"2061"	"1554"	"139"	"16"	"9416"	"645"	"1332"	"3563"	"55"	"42"	"5506"	"307"	"1782"	"24"	"323"	"174"	"2"	"588"	"1228"	"192"	"1"	"194"	"174"	"38"	"436"	"9"	"592"	"342"	"562"	"0"	"538"	"3031"	"1285"	"18"	"881"	"1791"	"966"	"481"	"667"	"1"	"4"	"639"	"3373"	"3"	"1"	"11"	"2179"	"2"	"183"	"116"	"972"	"77"	"51"	"257"	"1454"	"33"	"0"	"9"	"698"	"216"	"660"	"26"	"3"	"4"	"9"	"276"	"1379"	"1123"	"10"	"2423"	"4"	"10"	"6"	"5"	"12"	"8"	"3"	"630"	"538"	"0"	"77"	"1577"	"700"	"645"	"305"	"4"	"935"	"4"	"340"	"415"	"0"	"3"	"133"	"638"	"579"	"116"	"724"	"0"	"2"	"35"	"14"	"21"	"401"	"3086"	"12"	"1108"	"3628"	"0"	"3368"	"2"	"0"	"0"	"0"	"3"	"3"	"2"	"18"	"25"	"1217"	"1"	"2"	"548"	"225"	"312"	"2"	"55"	"0"	"1981"	"170"	"21"	"458"	"46"	"153"	"426"	"44"	"110"	"23"	"1737"	"556"	"56"	"260"	"21"	"74"	"24"	"13"	"168"	"775"	"0"	"311"	"623"	"181"	"1"	"2052"	"960"	"262"	"6"	"67"	"0"	"0"	"0"	"29"	"3"	"9"	"23"	"163"	"220"	"83"	"34"	"0"	"97"	"20"	"3491"	"87"	"253"	"2"	"893"	"717"	"472"	"71"	"1503"	"0"	"903"	"28"	"319"	"407"	"44"	"150"	"15"	"3506"	"3"	"6989"	"1854"	"9102"	"20"	"429"	"1108"	"369"	"5099"	"82"	"1"	"7"	"9"	"7"	"742"	"96"	"2177"	"10"	"2087"	"329"	"358"	"202"	"651"	"60"	"13"	"82"	"181"	"4423"	"11"	"3"	"177"	"133"	"7"	"420"	"1063"	"74"	"0"	"0"	"1211"	"3"	"8"	"536"	"5"	"5627"	"4"	"0"	"2772"	"9"	"194"	"177"	"1033"	"4"	"0"	"231"	"60"	"171"	"100"	"2"	"33"	"192"	"840"	"134"	"569"	"13"	"663"	"29"	"28"	"49"	"33"	"50"	"0"	"306"	"548"	"140"	"3"	"11"	"5"	"161"	"34"	"1970"	"7"	"14"	"13"	"509"	"0"	"35"	"1976"	"293"	"1028"	"15166"	"714"	"641"	"2"	"2"	"0"	"1"	"3"	"1"	"3"	"19"	"0"	"0"	"4"	"0"	"6"	"172"	"35"	"14"	"1"	"0"	"0"	"0"	"2"	"0"	"0"	"0"	"0"	"0"	"0"	"0"	"91"	"9"	"13"	"0"	"14"	"10"	"1"	"0"	"3"	"1"	"0"	"17"	"3"	"36"	"2"	"35"	"2"	"0"	"0"	"8"	"4"	"1"	"0"	"0"	"1"	"0"	"0"	"1"	"2"	"0"	"0"	"11"	"0"	"4576"	"26"	"0"	"6"	"0"	"2"	"1"	"0"	"0"	"0"	"0"	"32"	"0"	"0"	"95"	"0"	"317"	"4"	"2"	"1"	"5"	"0"	"0"	"0"	"4"	"2"	"0"	"0"	"0"	"1157"	"10799"	"0"	"0"	"43"	"6822"	"1784"	"1181"	"848"	"753"	"1263"	"686"	"105"	"101"	"29"	"1"	"0"	"0"	"0"	"0"	"29"	"0"	"1"	"17"	"3"	"0"	"2"	"0"	"4"	"1"	"0"	"16"	"3"	"1"	"1"	"0"	"2"	"0"	"0"	"2"	"8"	"0"	"0"	"313"	"61"	"0"	"5"	"6"	"0"	"2"	"662"	"703"	"310"	"2010"	"0"	"0"	"0"	"89"	"2226"	"1"	"1"	"3"	"1"	"84"	"47"	"195"	"365"	"3"	"439"	"5"	"0"	"203"	"2"	"1"	"0"	"2"	"4"	"186"	"2"	"2"	"0"	"86"	"3966"	"4"	"949"	"3"	"0"	"204"	"515"	"2"	"6"	"54"	"227"	"1718"	"0"	"0"	"0"	"0"	"0"	"0"	"2"	"35"	"3"	"3"	"1"	"7"	"0"	"606"	"1341"	"476"	"81"	"0"	"0"	"0"	"1"	"1"	"0"	"1"	"248"	"0"	"1604"	"860"	"3111"	"242"	"2693"	"29"	"6"	"1037"	"0"	"0"	"67"	"497"	"57"	"1643"	"3186"	"836"	"3"	"3"	"2"	"5375"	"2"	"0"	"4221"	"56"	"1032"	"12"	"1441"	"3"	"25"	"724"	"20"	"2"	"188"	"1547"	"4"	"396"	"1"	"0"	"0"	"1"	"39"	"85"	"217"	"1005"	"0"	"1"	"0"	"0"	"1"	"1"	"0"	"0"	"0"	"0"	"3"	"2187"	"0"	"21"	"58"	"274"	"1625"	"3"	"39"	"613"	"458"	"39"	"4"	"1377"	"236"	"1286"	"0"	"0"	"7"	"2"	"0"	"0"	"0"	"24"	"0"	"1"	"0"	"3"	"2"	"0"	"1"	"1"	"0"	"3"	"0"	"9"	"0"	"0"	"4015"	"0"	"0"	"0"	"0"	"0"	"0"	"0"	"0"	"0"	"1"	"0"	"2"	"0"	"0"	"0"	"0"	"1"	"1"	"0"	"0"	"0"	"0"	"0"	"5"	"1"	"217"	"1"	"229"	"874"	"0"	"3"	"1"	"11"	"0"	"0"	"3"	"9"	"0"	"0"	"0"	"0"	"0"	"0"	"0"	"0"	"0"	"1"	"0"	"35"	"0"	"0"	"75"	"16"	"0"	"0"	"7"	"0"	"3"	"1830"	"0"	"1"	"0"	"0"	"2"	"3"	"6"	"0"	"8"	"0"	"0"	"6"	"0"	"7"	"9"	"0"	"9"	"1"	"0"	"0"	"0"	"1"	"0"	"5"	"4350"	"1177"	"1379"	"3743"	"12946"	"261"	"5154"	"0"	"12"	"50"	"75"	"43"	"0"	"2"	"7"	"2"	"2"	"5"	"5"	"0"	"5"	"0"	"0"	"4"	"1"	"0"	"1"	"0"	"2"	"79"	"7"	"0"	"0"	"0"	"5"	"0"	"0"	"0"	"0"	"0"	"8"	"20"	"1623"	"1325"	"213"	"9"	"2"	"0"	"0"	"10"	"0"	"1"	"1"	"3"	"0"	"0"	"664"	"91"	"0"	"0"	"0"	"8"	"0"	"0"	"44"	"933"	"2"	"7"	"6"	"206"	"1"	"5"	"65"	"1"	"16"	"1"	"507"	"3914"	"1584"	"8415"	"0"	"0"	"9"	"0"	"0"	"96"	"36"	"246"	"2"	"3"	"1178"	"0"	"0"	"5"	"900"	"0"	"0"	"0"	"0"	"0"	"0"	"4"	"5"	"3"	"3"	"0"	"0"	"0"	"3"	"2"	"2"	"129"	"200"	"4"	"645"	"2"	"279"	"128"	"25"	"9"	"18"	"1890"	"4"	"5"	"2"	"5"	"8"	"1"	"0"	"16"	"0"	"94"	"1207"	"4"	"0"	"0"	"0"	"83"	"3"	"0"	"0"	"0"	"3"	"42"	"0"	"0"	"0"	"4"	"3"	"0"	"14"	"6"	"0"	"0"	"5"	"1"	"0"	"3"	"0"	"2"	"0"	"2015"	"2353"	"0"	"1"	"3"	"0"	"1"	"0"	"0"	"0"	"0"	"1"	"3"	"0"	"0"	"0"	"0"	"0"	"2"	"2"	"2"	"0"	"0"	"0"	"2"	"1"	"0"	"0"	"0"	"0"	"1"	"2"	"0"	"934"	"1185"	"0"	"2"	"0"	"0"	"0"	"14"	"3"	"0"	"3"	"1"	"41"	"171"	"1"	"6"	"0"	"1"	"0"	"6728"	"0"	"1"	"0"	"77"	"0"	"0"	"1"	"0"	"0"	"0"	"4"	"0"	"1"	"573"	"1"	"11"	"0"	"0"	"3"	"1589"	"0"	"8"	"1747"	"952"	"463"	"500"	"3"	"1"	"0"	"1"	"2"	"19"	"0"	"0"	"2"	"0"	"0"	"0"	"0"	"5"	"1"	"0"	"0"	"3"	"9"	"2163"	"27"	"0"	"47"	"2"	"1"	"0"	"45"	"0"	"4"	"832"	"3"	"10"	"61"	"2"	"0"	"0"	"16"	"0"	"2"	"4"	"0"	"1"	"0"	"0"	"4"	"0"	"2"	"2"	"0"	"3"	"1"	"0"	"1"	"1"	"1"	"1"	"3"	"1"	"2"	"0"	"1"	"373"	"0"	"0"	"9"	"4"	"0"	"15"	"0"	"0"	"2"	"0"	"1"	"1304"	"724"	"1"	"15"	"0"	"3"	"0"	"346"	"0"	"0"	"1474"	"2"	"0"	"0"	"0"	"0"	"0"	"0"	"2"	"20"	"0"	"4"	"13"	"0"	"0"	"1"	"1"	"0"	"0"	"0"	"1"	"0"	"1"	"2"	"0"	"0"	"0"	"0"	"0"	"708"	"0"	"386"	"292"	"72"	"45"	"155"	"40"	"4"	"0"	"372"	"208"	"702"	"1415"	"361"	"1322"	"0"	"0"	"0"	"0"	"0"	"0"	"0"	"12"	"0"	"0"	"4"	"2"	"5"	"0"	"0"	"2"	"221"	"46"	"203"	"3"	"2"	"9"	"6"	"8"	"1"	"1"	"4"	"128"	"262"	"0"	"92"	"32807"	"706"	"0"	"0"	"0"	"10"	"2"	"0"	"0"	"0"	"2"	"0"	"1"	"2"	"0"	"2"	"0"	"9"	"101"	"0"	"4"	"0"	"0"	"3"	"5"	"7"	"0"	"0"	"4"	"1"	"0"	"6"	"1"	"126"	"531"	"5"	"0"	"3"	"0"	"0"	"0"	"0"	"0"	"0"	"0"	"3"	"0"	"0"	"3"	"5"	"0"	"0"	"4"	"0"	"0"	"0"	"41"	"0"	"42"	"0"	"0"	"9"	"0"	"1"	"0"	"0"	"1"	"2"	"0"	"1"	"1"	"0"	"2786"	"0"	"0"	"1"	"0"	"2"	"2"	"0"	"2"	"0"	"4"	"0"	"0"	"3"	"0"	"395"	"0"	"0"	"0"	"0"	"983"	"3"	"1"	"0"	"3"	"0"	"44"	"0"	"0"	"1"	"1141"	"11198"	"0"	"0"	"0"	"2"	"0"	"4"	"3"	"16"	"1"	"9"	"0"	"0"	"11"	"13"	"0"	"7"	"2"	"0"	"0"	"1"	"6"	"1"	"0"	"0"	"0"	"0"	"890"	"5505"	"4"	"2"	"3"	"0"	"4"	"0"	"0"	"1"	"1"	"1"	"0"	"0"	"0"	"144"	"0"	"2"	"0"	"0"	"74"	"4"	"69"	"706"	"1024"	"4"	"0"	"0"	"0"	"2"	"0"	"0"	"0"	"280"	"4"	"8"	"1894"	"0"	"0"	"2"	"3"	"1"	"2"	"0"	"0"	"0"	"1"	"0"	"0"	"0"	"4"	"0"	"0"	"6"	"0"	"0"	"1"	"0"	"0"	"0"	"1"	"0"	"1"	"0"	"0"	"0"	"0"	"0"	"0"	"6"	"0"	"1"	"0"	"11"	"1"	"1"	"0"	"0"	"0"	"0"	"0"	"1"	"0"	"2"	"0"	"0"	"0"	"0"	"2"	"31"	"1"	"0"	"0"	"2"	"0"	"0"	"0"	"0"	"1"	"0"	"1"	"2"	"1"	"1"	"0"	"0"	"1"	"1"	"0"	"5"	"0"	"0"	"0"	"1"	"2"	"0"	"0"	"4"	"4"	"0"	"3"	"19"	"1"	"0"	"0"	"3"	"0"	"0"	"0"	"1"	"441"	"0"	"2"	"0"	"0"	"0"	"3"	"0"	"0"	"0"	"0"	"0"	"0"	"1"	"0"	"0"	"0"	"2"	"0"	"1"	"1"	"1"	"0"	"0"	"0"	"1"	"0"	"0"	"0"	"0"	"0"	"4"	"0"	"2"	"6"	"7"	"0"	"0"	"0"	"0"	"0"	"739"	"2880"	"1228"	"0"	"0"	"1"	"0"	"0"	"0"	"0"	"4"	"5"	"0"	"0"	"0"	"0"	"1"	"0"	"4"	"1"	"0"	"0"	"0"	"0"	"1"	"0"	"0"	"0"	"32"	"1"	"1"	"3"	"1"	"0"	"0"	"1"	"0"	"3"	"0"	"0"	"0"	"1"	"0"	"1"	"0"	"0"	"2"	"1"	"5"	"0"	"0"	"0"	"0"	"0"	"0"	"0"	"0"	"2"	"0"	"0"	"0"	"1"	"0"	"0"	"0"	"0"	"0"	"0"	"4"	"2"	"1"	"2"	"3"	"5"	"6"	"0"	"0"	"0"	"0"	"0"	"0"	"0"	"2"	"3"	"0"	"0"	"1"	"1"	"7"	"3"	"0"	"3"	"1"	"6"	"0"	"0"	"0"	"0"	"0"	"0"	"0"	"0"	"2"	"0"	"0"	"0"	"0"	"1"	"0"	"0"	"0"	"0"	"0"	"0"	"0"	"0"	"2"	"12"	"3"	"0"	"0"	"1"	"2"	"0"	"0"	"1"	"0"	"0"	"0"	"0"	"0"	"2"	"0"	"4"	"2"	"0"	"0"	"1"	"0"	"0"	"0"	"0"	"0"	"4"	"0"	"4"	"2225"	"3"	"13"	"0"	"0"	"1"	"0"	"0"	"1"	"1"	"0"	"0"	"0"	"0"	"1"	"0"	"0"	"0"	"0"	"0"	"1"	"0"	"35"	"0"	"0"	"5"	"0"	"0"	"0"	"3"	"37"	"973"	"0"	"20"	"2"	"2"	"0"	"3"	"0"	"1"	"0"	"0"	"0"	"7"	"1037"	"2709"	"0"	"3"	"0"	"0"	"0"	"1"	"3158"	"0"	"3013"	"4"	"0"	"0"	"0"	"292"	"0"	"0"	"0"	"0"	"6"	"4456"	"0"	"6"	"0"	"0"	"0"	"0"	"0"	"0"	"0"	"0"	"0"	"0"	"0"	"0"	"0"	"0"	"0"	"0"	"0"	"0"	"0"	"3"	"6"	"0"	"1"	"0"	"22"	"3"	"4"	"0"	"3"	"0"	"1"	"2144"	"3354"	"0"	"2"	"0"	"0"	"1"	"0"	"0"	"0"	"1"	"0"	"1407"	"1215"	"0"	"2"	"5"	"3"	"8"	"31"	"3"	"26"	"0"	"8"	"4293"	"0"	"1414"	"6"	"0"	"8"	"388"	"39"	"0"	"3"	"0"	"2"	"0"	"0"	"1"	"0"	"0"	"4"	"0"	"0"	"0"	"0"	"0"	"0"	"0"	"0"	"0"	"0"	"0"	"0"	"0"	"0"	"0"	"0"	"0"	"0"	"0"	"20"	"6"	"0"	"0"	"0"	"0"	"3"	"3"	"2"	"547"	"6"	"0"	"16"	"0"	"0"	"0"	"0"	"0"	"0"	"2"	"0"	"0"	"4"	"0"	"0"	"0"	"0"	"16"	"1"	"0"	"5"	"0"	"0"	"0"	"0"	"0"	"0"	"0"	"36"	"2"	"0"	"0"	"0"	"1"	"0"	"1"	"0"	"0"	"3"	"2"	"0"	"0"	"0"	"0"	"3"	"0"	"0"	"0"	"0"	"0"	"0"	"0"	"0"	"0"	"0"	"0"	"0"	"1"	"0"	"3"	"0"	"0"	"0"	"8"	"0"	"0"	"897"	"1"	"1"	"0"	"0"	"6"	"4"	"14"	"1054"	"1062"	"0"	"0"	"2"	"0"	"2"	"14"	"1"	"2"	"8"	"3"	"0"	"0"	"9"	"0"	"10"	"0"	"4"	"0"	"0"	"0"	"5"	"11"	"0"	"18"	"634"	"1"	"0"	"3"	"2"	"48"	"0"	"3"	"0"	"0"	"0"	"1"	"1"	"7"	"2"	"6"	"0"	"482"	"5"	"71"	"263"	"0"	"0"	"0"	"0"	"0"	"1"	"0"	"0"	"1"	"5"	"0"	"3"	"0"	"1"	"20"	"0"	"4"	"0"	"0"	"1"	"0"	"0"	"0"	"5"	"12"	"901"	"9958"	"5272"	"8"	"0"	"50"	"1"	"0"	"62"	"110"	"0"	"2216"	"756"	"3"	"4"	"4"	"3"	"1"	"3"	"2"	"823"	"3"	"0"	"749"	"72"	"1049"	"16"	"1"	"1197"	"0"	"1759"	"2"	"2"	"481"	"674"	"0"	"546"	"4124"	"1"	"4"	"1"	"1"	"631"	"23242"	"0"	"1"	"34"	"0"	"231"	"3025"	"1541"	"0"	"0"	"0"	"181"	"1740"	"1447"	"907"	"0"	"0"	"1"	"6"	"0"	"7"	"1"	"1"	"1"	"0"	"0"	"0"	"21"	"50353"	"1"	"0"	"0"	"0"	"17"	"0"	"2"	"1"	"0"	"2"	"10"	"0"	"2"	"4"	"1"	"3"	"0"	"0"	"0"	"0"	"4"	"1"	"2"	"42"	"0"	"0"	"1"	"0"	"0"	"2"	"0"	"15"	"1"	"0"	"2"	"0"	"0"	"1"	"1455"	"216"	"290"	"461"	"532"	"360"	"801"	"328"	"721"	"0"	"6"	"1"	"0"	"2"	"7"	"6"	"1"	"0"	"5"	"0"	"0"	"1"	"1"	"4"	"5"	"2"	"0"	"0"	"0"	"6328"	"3"	"3"	"41"	"0"	"5"	"6"	"0"	"0"	"0"	"6"	"9"	"2"	"824"	"4352"	"160"	"1023"	"2"	"41"	"114"	"128"	"0"	"3"	"2"	"0"	"0"	"2"	"0"	"0"	"0"	"0"	"0"	"8"	"0"	"4"	"3"	"1"	"0"	"7"	"12"	"0"	"0"	"0"	"13"	"1"	"4"	"508"	"3"	"127"	"1"	"0"	"0"	"1"	"58"	"0"	"0"	"1"	"2"	"0"	"0"	"1"	"1"	"0"	"0"	"0"	"0"	"0"	"2"	"2"	"1"	"0"	"0"	"0"	"0"	"0"	"0"	"0"	"0"	"0"	"0"	"0"	"128"	"1"	"0"	"0"	"5"	"0"	"0"	"6"	"0"	"2"	"0"	"0"	"1"	"1"	"2"	"0"	"0"	"0"	"4"	"0"	"0"	"0"	"0"	"0"	"0"	"0"	"0"	"1"	"0"	"0"	"0"	"0"	"0"	"0"	"0"	"1"	"0"	"0"	"0"	"0"	"0"	"0"	"0"	"0"	"1"	"0"	"2239"	"0"	"0"	"6"	"0"	"0"	"0"	"0"	"0"	"0"	"0"	"0"	"0"	"0"	"0"	"0"	"3"	"2"	"0"	"0"	"0"	"21"	"0"	"0"	"0"	"2"	"5"	"0"	"1"	"0"	"0"	"0"	"0"	"0"	"0"	"1"	"7"	"0"	"2"	"1"	"0"	"1"	"0"	"0"	"0"	"0"	"0"	"0"	"0"	"0"	"0"	"2"	"12"	"4"	"0"	"2"	"0"	"0"	"0"	"0"	"0"	"0"	"0"	"0"	"0"	"1"	"2260"	"1066"	"518"	"1"	"1"	"1"	"0"	"0"	"0"	"0"	"0"	"0"	"0"	"0"	"0"	"0"	"0"	"0"	"0"	"2"	"1"	"0"	"0"	"5"	"0"	"0"	"0"	"0"	"0"	"2"	"0"	"0"	"0"	"0"	"0"	"0"	"159"	"0"	"0"	"0"	"0"	"0"	"0"	"4"	"8"	"0"	"0"	"0"	"0"	"2"	"0"	"0"	"0"	"0"	"0"	"1"	"0"	"0"	"0"	"0"	"10"	"0"	"1"	"0"	"0"	"0"	"0"	"0"	"0"	"0"	"3"	"0"	"0"	"334"	"748"	"0"	"0"	"0"	"0"	"0"	"0"	"9"	"3"	"0"	"0"	"0"	"5"	"0"	"0"	"1"	"0"	"1"	"1"	"0"	"1"	"2"	"0"	"0"	"0"	"0"	"3"	"13"	"3"	"0"	"0"	"2576"	"0"	"0"	"9"	"2"	"3"	"0"	"1"	"1"	"0"	"0"	"0"	"0"	"0"	"0"	"0"	"0"	"2"	"0"	"1"	"0"	"1"	"0"	"2"	"6"	"0"	"0"	"0"	"0"	"0"	"13"	"1"	"0"	"0"	"0"	"1"	"0"	"2"	"3"	"0"	"1"	"0"	"6"	"12"	"1"	"5"	"0"	"1"	"0"	"5"	"0"	"1"	"0"	"0"	"0"	"27"	"0"	"3"	"1"	"0"	"1"	"4"	"3"	"0"	"0"	"0"	"2"	"0"	"0"	"3"	"0"	"0"	"0"	"1"	"1"	"14"	"0"	"1"	"0"	"1"	"8"	"0"	"0"	"0"	"0"	"1"	"1"	"0"	"0"	"0"	"0"	"2"	"0"	"1"	"2"	"0"	"0"	"0"	"0"	"3"	"0"	"0"	"0"	"0"	"2"	"0"	"0"	"0"	"0"	"0"	"2"	"1"	"0"	"0"	"0"	"0"	"0"	"0"	"0"	"0"	"0"	"0"	"1"	"4"	"13"	"0"	"0"	"30"	"0"	"0"	"0"	"1"	"0"	"1"	"0"	"0"	"1"	"0"	"87"	"1"	"2"	"3"	"0"	"0"	"0"	"0"	"1"	"0"	"0"	"0"	"0"	"2"	"1"	"0"	"1"	"0"	"0"	"0"	"1"	"0"	"0"	"0"	"1"	"1"	"1"	"0"	"1"	"0"	"0"	"0"	"0"	"0"	"0"	"2"	"0"	"4"	"0"	"0"	"0"	"2"	"0"	"0"	"0"	"1"	"0"	"0"	"0"	"0"	"0"	"2"	"0"	"0"	"0"	"1"	"0"	"0"	"564"	"70"	"0"	"0"	"0"	"0"	"0"	"0"	"0"	"0"	"0"	"0"	"1"	"0"	"1"	"0"	"0"	"0"	"1"	"0"	"1"	"0"	"0"	"0"	"0"	"1"	"0"	"3"	"0"	"0"	"0"	"0"	"0"	"0"	"4"	"1"	"2"	"0"	"0"	"0"	"0"	"0"	"1"	"0"	"3"	"0"	"0"	"0"	"0"	"0"	"0"	"0"	"0"	"1"	"0"	"2"	"0"	"0"	"0"	"0"	"0"	"0"	"0"	"0"	"0"	"1"	"0"	"0"	"23"	"0"	"0"	"1"	"14"	"7"	"1026"	"879"	"22"	"10"	"1063"	"253"	"2922"	"1696"	"5"	"425"	"20"	"1068"	"1056"	"18"	"528"	"8098"	"3002"	"1299"	"2"	"0"	"895"	"0"	"0"	"0"	"0"	"0"	"0"	"97"	"3"	"5"	"3"	"0"	"1"	"107"	"0"	"1"	"0"	"0"	"9"	"10"	"0"	"0"	"0"	"1"	"4"	"0"	"0"	"3"	"2"	"6"	"0"	"5"	"1"	"0"	"6"	"1"	"6"	"0"	"3"	"0"	"2"	"0"	"0"	"0"	"1"	"8"	"0"	"0"	"1"	"0"	"1"	"5"	"5"	"0"	"74"	"3930"	"2320"	"0"	"0"	"0"	"0"	"0"	"17"	"14"	"0"	"176"	"0"	"9"	"58"	"1"	"71"	"2"	"0"	"327"	"25"	"2"	"0"	"2"	"0"	"2"	"0"	"0"	"0"	"9"	"0"	"0"	"1"	"0"	"0"	"0"	"0"	"0"	"5"	"0"	"0"	"7"	"0"	"0"	"0"	"1"	"2"	"0"	"0"	"0"	"1"	"0"	"0"	"0"	"10"	"5"	"5"	"0"	"5"	"2"	"0"	"0"	"0"	"4"	"1"	"0"	"0"	"0"	"1"	"0"	"142"	"5"	"0"	"0"	"4"	"0"	"0"	"0"	"0"	"2"	"5"	"6"	"0"	"0"	"1"	"0"	"0"	"0"	"0"	"0"	"1"	"0"	"0"	"0"	"3"	"1"	"1"	"0"	"4"	"0"	"2"	"0"	"0"	"16"	"3"	"0"	"2"	"0"	"0"	"0"	"0"	"0"	"0"	"1"	"0"	"0"	"0"	"8"	"0"	"1"	"0"	"3"	"3"	"0"	"0"	"4"	"25"	"0"	"0"	"1"	"0"	"2"	"0"	"0"	"3"	"10"	"4"	"0"	"42"	"0"	"0"	"0"	"1"	"0"	"0"	"0"	"0"	"2"	"0"	"0"	"0"	"0"	"0"	"1"	"0"	"0"	"1"	"15"	"0"	"0"	"0"	"2"	"1"	"0"	"8"	"2"	"1502"	"33"	"19"	"13"	"0"	"2"	"0"	"2"	"3"	"1"	"0"	"0"	"0"	"0"	"0"	"0"	"6"	"0"	"0"	"0"	"2"	"0"	"0"	"61"	"20681"	"14"	"0"	"1"	"0"	"1"	"37"	"5"	"4"	"0"	"0"	"0"	"0"	"0"	"0"	"0"	"3"	"0"	"0"	"0"	"0"	"0"	"0"	"5"	"1"	"3"	"0"	"0"	"3"	"0"	"0"	"0"	"3"	"1"	"4"	"0"	"3"	"0"	"0"	"1"	"8"	"0"	"1"	"0"	"0"	"0"	"0"	"0"	"2"	"0"	"6"	"0"	"0"	"2"	"0"	"2"	"0"	"1"	"2765"	"1525"	"623"	"9"	"2"	"1127"	"21"	"0"	"0"	"1"	"2"	"0"	"0"	"4"	"0"	"0"	"0"	"0"	"0"	"3"	"1"	"15"	"0"	"0"	"0"	"0"	"2"	"1"	"1"	"0"	"3488"	"305"	"2007"	"27"	"0"	"183"	"1011"	"668"	"0"	"0"	"0"	"0"	"0"	"0"	"0"	"0"	"0"	"0"	"0"	"0"	"0"	"0"	"0"	"1"	"0"	"0"	"0"	"0"	"13031"	"4423"	"81"	"0"	"0"	"1"	"0"	"0"	"0"	"0"	"0"	"0"	"0"	"0"	"0"	"0"	"0"	"0"	"0"	"0"	"0"	"0"	"0"	"0"	"0"	"0"	"6"	"0"	"1"	"0"	"0"	"1"	"2"	"0"	"0"	"0"	"0"	"0"	"0"	"0"	"2"	"6"	"0"	"0"	"0"	"0"	"0"	"0"	"1"	"1"	"2"	"62"	"9"	"1"	"623"	"1150"	"1960"	"413"	"37"	"1"	"3"	"1"	"0"	"7"	"1"	"0"	"0"	"1"	"5"	"5"	"0"	"0"	"0"	"0"	"30"	"1692"	"254"	"1354"	"181"	"105"	"1"	"0"	"0"	"211"	"0"	"64"	"0"	"0"	"2028"	"1109"	"9"	"3755"	"0"	"0"	"0"	"0"	"7"	"924"	"6"	"87"	"2814"	"393"	"619"	"1192"	"942"	"2795"	"1395"	"1760"	"3001"	"615"	"10"	"3408"	"2240"	"1"	"51"	"29"	"1201"	"1327"	"13"	"497"	"2"	"432"	"1149"	"16341"	"138"	"2304"	"6826"	"4919"	"8"	"29"	"0"	"0"	"683"	"8"	"69"	"8234"	"1488"	"184"	"480"	"1"	"182"	"224"	"1926"	"1229"	"2462"	"0"	"326"	"0"	"2"	"4"	"10"	"6231"	"245"	"1"	"29507"	"2"	"98434"	"381"	"42"	"3283"	"772"	"2"	"1140"	"1821"	"1556"	"403"	"376"	"1561"	"3342"	"2513"	"0"	"0"	"0"	"0"	"0"	"0"	"1"	"0"	"0"	"0"	"0"	"0"	"655"	"48"	"4853"	"2021"	"9"	"53"	"523"	"8"	"2762"	"358"	"2"	"2197"	"7420"	"2626"	"4860"	"496"	"0"	"0"	"0"	"19"	"890"	"11714"	"10858"	"8217"	"13518"	"198"	"6000"	"1908"	"342"	"175"	"154"	"0"	"0"	"510"	"257"	"39"	"563"	"0"	"6"	"0"	"0"	"0"	"0"	"0"	"5"	"47"	"5"	"0"	"9"	"0"	"6"	"633"	"1708"	"228"	"195"	"24"	"4"	"326"	"4"	"9592"	"2327"	"189"	"37"	"0"	"1848"	"18989"	"1165"	"6"	"0"	"0"	"0"	"3"	"0"	"0"	"0"	"1"	"0"	"12"	"0"	"0"	"18699"	"1801"	"2"	"742"	"8147"	"99"	"2137"	"3072"	"1628"	"5107"	"5735"	"155"	"600"	"4675"	"1"	"0"	"5"	"0"	"0"	"0"	"0"	"0"	"0"	"2"	"1"	"1"	"0"	"0"	"0"	"0"	"0"	"0"	"0"	"0"	"1986"	"1819"	"392"	"1785"	"1286"	"165"	"4"	"0"	"0"	"0"	"0"	"0"	"2"	"0"	"3"	"7"	"31"	"24"	"638"	"3441"	"1946"	"806"	"916"	"1"	"3"	"3"	"1570"	"233"	"328"	"6"	"1079"	"476"	"1694"	"99"	"0"	"1262"	"2"	"2327"	"1025"	"14"	"240"	"13"	"1344"	"4073"	"628"	"230"	"608"	"61"	"0"	"43"	"900"	"615"	"0"	"5"	"10"	"1333"	"826"	"907"	"1000"	"397"	"607"	"4"	"993"	"77"	"40"	"1"	"239"	"599"	"197"	"547"	"19"	"315"	"43"	"53"	"1181"	"60"	"1"	"0"	"17602"	"823"	"201"	"1295"	"288"	"310"	"9"	"91"	"5"	"31"	"539"	"285"	"1335"	"5"	"2011"	"1318"	"976"	"7"	"0"	"329"	"369"	"355"	"10"	"5"	"1228"	"1448"	"96"	"57"	"40"	"619"	"3329"	"3"	"28"	"14"	"0"	"16"	"19"	"9"	"5"	"1095"	"158"	"6"	"0"	"0"	"0"	"1277"	"0"	"429"	"608"	"0"	"427"	"160"	"920"	"1651"	"498"	"1361"	"611"	"418"	"7"	"171"	"411"	"2"	"235"	"13"	"150"	"841"	"1676"	"0"	"63"	"53"	"81"	"35"	"54"	"10"	"7"	"16"	"1996"	"86"	"19"	"98"	"82"	"3506"	"5577"	"10"	"206"	"12"	"21"	"3057"	"1472"	"569"	"825"	"0"	"359"	"4"	"27"	"2022"	"359"	"132"	"83"	"324"	"5658"	"836"	"0"	"0"	"0"	"7"	"5"	"0"	"426"	"1551"	"9"	"0"	"0"	"0"	"0"	"0"	"220"	"833"	"385"	"116"	"392"	"70"	"6"	"1"	"0"	"32186"	"814"	"1922"	"6346"	"29"	"0"	"5"	"1"	"1207"	"8"	"2"	"216"	"59"	"0"	"1540"	"9"	"2891"	"262"	"239"	"2"	"1512"	"0"	"0"	"266"	"1091"	"215"	"22"	"1919"	"12005"	"992"	"1"	"12"	"0"	"11"	"1564"	"106"	"421"	"113"	"3"	"298"	"1903"	"1087"	"1282"	"0"	"23"	"0"	"1077"	"11"	"0"	"9"	"9"	"1"	"462"	"535"	"2731"	"468"	"2"	"347"	"1184"	"2611"	"6663"	"3"	"4"	"72"	"223"	"1416"	"256"	"111"	"2341"	"82"	"0"	"15"	"1"	"98"	"259"	"1855"	"2"	"68"	"22"	"3"	"1"	"212"	"11"	"1365"	"1039"	"741"	"8"	"6"	"73"	"7"	"23"	"2"	"255"	"1528"	"200"	"464"	"16"	"2"	"572"	"962"	"189"	"311"	"739"	"535"	"899"	"262"	"383"	"5471"	"457"	"2"	"4"	"6"	"3"	"7"	"370"	"2"	"58"	"6"	"0"	"566"	"1642"	"137"	"24"	"72"	"15"	"1392"	"2525"	"505"	"279"	"51"	"350"	"1632"	"1"	"196"	"239"	"1"	"0"	"0"	"0"	"0"	"2"	"18"	"1278"	"4"	"2562"	"1"	"321"	"71"	"0"	"0"	"10"	"0"	"0"	"0"	"0"	"2"	"537"	"4"	"72"	"81"	"1055"	"628"	"0"	"11"	"113"	"0"	"0"	"541"	"32"	"0"	"103"	"130"	"0"	"0"	"17"	"4"	"1"	"4"	"25"	"1"	"4"	"4"	"4"	"5"	"2"	"3"	"12"	"39"	"55"	"38"	"33"	"225"	"1336"	"2025"	"21"	"10"	"15"	"74"	"66"	"25"	"1"	"1"	"14"	"0"	"1"	"0"	"1215"	"1874"	"1197"	"901"	"3164"	"1362"	"49"	"17760"	"41"	"8627"	"1832"	"1157"	"16"	"42"	"738"	"3233"	"9"	"12"	"18"	"2005"	"8"	"345"	"405"	"2886"	"1537"	"675"	"2131"	"595"	"1532"	"437"	"1"	"35"	"77"	"21"	"10234"	"0"	"0"	"5025"	"1032"	"3941"	"756"	"5"	"1180"	"29"	"2018"	"25"	"915"	"999"	"2581"	"5"	"2"	"849"	"259"	"6"	"1594"	"775"	"1968"	"478"	"1677"	"10784"	"8"	"304"	"1880"	"10"	"21"	"184"	"183"	"6124"	"218"	"3"	"0"	"1571"	"1362"	"22"	"4"	"4"	"7"	"1410"	"337"	"22"	"232"	"73"	"283"	"18"	"313"	"192"	"6"	"15"	"1"	"162"	"9"	"147"	"20"	"1774"	"581"	"1"	"571"	"1053"	"377"	"911"	"3"	"0"	"13953"	"1"	"1266"	"7478"	"786"	"1738"	"975"	"5"	"13"	"46"	"11"	"11"	"5"	"0"	"4"	"285"	"6"	"13"	"5104"	"411"	"5"	"2"	"1"	"5"	"0"	"865"	"1"	"5135"	"23"	"0"	"283"	"567"	"3683"	"1"	"835"	"3"	"3"	"1"	"2"	"188"	"1154"	"5189"	"15"	"232"	"457"	"31"	"348"	"430"	"1027"	"756"	"353"	"431"	"9"	"10"	"152"	"616"	"1010"	"219"	"922"	"54"	"125"	"1"	"0"	"368"	"72"	"41"	"80"	"759"	"548"	"0"	"29"	"1196"	"179"	"3"	"1"	"211"	"3"	"2550"	"0"	"401"	"2"	"2866"	"1"	"2"	"172"	"5"	"145"	"593"	"1461"	"1957"	"14234"	"9"	"283"	"1"	"2092"	"157"	"746"	"224"	"222"	"3707"	"0"	"0"	"0"	"0"	"76"	"0"	"984"	"7256"	"162"	"0"	"81"	"786"	"1263"	"353"	"1636"	"567"	"12"	"0"	"15"	"1569"	"251"	"930"	"306"	"266"	"1819"	"1574"	"1368"	"1111"	"0"	"0"	"1745"	"5392"	"760"	"1767"	"1275"	"1524"	"213"	"265"	"2208"	"2173"	"578"	"14"	"2283"	"0"	"0"	"0"	"0"	"0"	"0"	"0"	"0"	"0"	"0"	"1"	"1"	"0"	"0"	"0"	"0"	"0"	"79"	"1"	"0"	"3"	"1"	"22039"	"37"	"0"	"2"	"14"	"0"	"0"	"2"	"0"	"250"	"101"	"7"	"0"	"1"	"311"	"275"	"35"	"82"	"196"	"365"	"1727"	"34"	"102"	"320"	"1245"	"676"	"824"	"4"	"1"	"859"	"98"	"576"	"13073"	"206"	"2"	"1139"	"7"	"122"	"5"	"90"	"15"	"104"	"295"	"14"	"6"	"10"	"6"	"2"	"0"	"134"	"538"	"728"	"95"	"0"	"395"	"1554"	"2290"	"1268"	"17"	"7"	"494"	"142"	"307"	"7"	"1"	"0"	"0"	"8"	"14895"	"36"	"2"	"5304"	"404"	"2"	"3"	"119"	"2"	"1697"	"1167"	"25"	"1374"	"351"	"16"	"1"	"314"	"219"	"702"	"124"	"6848"	"738"	"222"	"1"	"13"	"243"	"464"	"439"	"147"	"5"	"1437"	"1684"	"5312"	"70"	"175"	"676"	"4357"	"412"	"5"	"676"	"771"	"475"	"775"	"24"	"251"	"4"	"698"	"0"	"19"	"540"	"123"	"5501"	"12608"	"1127"	"330"	"1555"	"24"	"0"	"1367"	"413"	"1482"	"763"	"1440"	"2230"	"328"	"1588"	"1378"	"1926"	"624"	"4031"	"439"	"180"	"348"	"1218"	"16"	"61"	"1248"	"1550"	"165"	"424"	"3"	"11"	"486"	"2105"	"658"	"950"	"2560"	"239"	"623"	"292"	"742"	"1402"	"431"	"22"	"1247"	"14866"	"1376"	"1047"	"1095"	"0"	"9"	"5456"	"585"	"762"	"53"	"12"	"1716"	"2262"	"699"	"629"	"36"	"816"	"583"	"12531"	"993"	"107"	"4"	"10"	"2"	"10"	"1"	"8"	"646"	"1022"	"1862"	"517"	"718"	"31"	"74"	"147"	"1017"	"1"	"720"	"3"	"139"	"353"	"80"	"3"	"259"	"1381"	"429"	"914"	"256"	"481"	"158"	"175"	"135"	"135"	"2"	"28"	"31"	"480"	"1298"	"519"	"11"	"100"	"2886"	"1293"	"1"	"1"	"0"	"172"	"34"	"3"	"0"	"0"	"0"	"2"	"4983"	"11"	"3"	"4544"	"3009"	"3"	"376"	"732"	"1589"	"6"	"5"	"171"	"2"	"8"	"11"	"871"	"1661"	"331"	"1"	"308"	"915"	"163"	"23"	"1345"	"650"	"977"	"1352"	"12"	"1"	"1062"	"504"	"525"	"38"	"24"	"810"	"632"	"2738"	"0"	"1516"	"9"	"817"	"3701"	"718"	"318"	"1780"	"3111"	"12"	"472"	"6"	"0"	"0"	"0"	"36"	"2"	"636"	"3184"	"77"	"704"	"5"	"0"	"1272"	"1295"	"9"	"422"	"531"	"167"	"0"	"0"	"4"	"303"	"657"	"1"	"26"	"16"	"18"	"1398"	"1498"	"296"	"13"	"127"	"11"	"2"	"0"	"3"	"58"	"1763"	"451"	"0"	"917"	"719"	"26"	"3"	"11"	"1"	"329"	"1"	"863"	"713"	"666"	"2678"	"100"	"13"	"0"	"5"	"13"	"4038"	"384"	"1253"	"15"	"35"	"9"	"27"	"16"	"135"	"12"	"297"	"7"	"370"	"627"	"619"	"38"	"1439"	"34"	"374"	"1371"	"785"	"242"	"480"	"288"	"652"	"434"	"2"	"2"	"1"	"2"	"1545"	"10"	"87"	"4"	"1223"	"2701"	"0"	"3"	"410"	"7"	"1301"	"67"	"619"	"21"	"37"	"340"	"652"	"2096"	"57"	"67"	"13"	"3147"	"60"	"95"	"1299"	"1"	"16"	"0"	"1"	"2"	"5187"	"661"	"1386"	"3762"	"533"	"11"	"6"	"1020"	"180"	"685"	"10"	"1735"	"843"	"2488"	"525"	"283"	"6027"	"2694"	"469"	"1"	"3934"	"17"	"49"	"3121"	"308"	"1054"	"956"	"14"	"319"	"6"	"52"	"6511"	"2525"	"3"	"2"	"3194"	"442"	"281"	"1607"	"202"	"236"	"698"	"42"	"1558"	"9"	"884"	"624"	"1796"	"0"	"6"	"3030"	"265"	"1"	"547"	"551"	"91"	"472"	"382"	"3126"	"0"	"1075"	"87"	"0"	"0"	"2"	"201"	"1717"	"3"	"1554"	"36"	"2"	"17"	"459"	"189"	"12"	"10"	"3749"	"3"	"1"	"0"	"68"	"1"	"126"	"1"	"2"	"32"	"68"	"5"	"38"	"8"	"372"	"209"	"1477"	"143"	"1228"	"631"	"1379"	"732"	"3684"	"566"	"883"	"1730"	"142"	"6"	"13"	"42"	"476"	"1122"	"792"	"21"	"1914"	"2"	"1"	"6"	"115"	"0"	"317"	"2593"	"6922"	"1474"	"1070"	"29"	"41"	"551"	"124"	"0"	"31"	"25"	"451"	"1155"	"860"	"11"	"33"	"451"	"1887"	"15"	"25"	"0"	"33"	"122"	"729"	"359"	"662"	"6"	"3205"	"302"	"734"	"60"	"101"	"1000"	"1"	"2"	"498"	"0"	"8"	"10"	"138"	"0"	"1"	"32"	"257"	"1133"	"224"	"41"	"8"	"337"	"395"	"1"	"218"	"4"	"4"	"629"	"370"	"382"	"1322"	"1095"	"10"	"72"	"15"	"458"	"1522"	"8"	"4"	"45"	"1595"	"55"	"1"	"0"	"168"	"701"	"1881"	"310"	"221"	"138"	"298"	"1323"	"1"	"11445"	"777"	"449"	"18"	"2"	"10"	"0"	"1016"	"134"	"1284"	"187"	"266"	"1698"	"3315"	"1808"	"449"	"0"	"3"	"19"	"382"	"237"	"18"	"9678"	"3"	"0"	"9"	"12"	"5"	"16"	"868"	"0"	"0"	"12"	"9"	"20"	"5"	"2"	"471"	"541"	"105"	"30"	"21"	"4"	"0"	"0"	"11"	"15"	"116"	"1"	"13"	"813"	"346"	"2"	"0"	"2361"	"558"	"64"	"5"	"101"	"15"	"955"	"237"	"961"	"727"	"94"	"480"	"844"	"1786"	"62"	"58"	"0"	"0"	"2"	"22"	"10"	"5"	"457"	"1010"	"57"	"0"	"719"	"2"	"835"	"29"	"222"	"19"	"102"	"5"	"14"	"137"	"21"	"0"	"3"	"0"	"2100"	"350"	"6177"	"383"	"0"	"2307"	"857"	"1543"	"2"	"0"	"1"	"602"	"0"	"1845"	"12"	"654"	"37"	"3072"	"3"	"4"	"8"	"18"	"0"	"458"	"89"	"2345"	"1686"	"33"	"0"	"289"	"1"	"0"	"0"	"1209"	"0"	"8"	"3"	"7"	"1315"	"60"	"0"	"2865"	"1149"	"431"	"327"	"382"	"974"	"20"	"128"	"322"	"67"	"20"	"1623"	"0"	"0"	"5"	"1679"	"4"	"772"	"879"	"25"	"224"	"6"	"5"	"2193"	"0"	"32"	"391"	"2974"	"292"	"944"	"684"	"2476"	"3"	"2211"	"3"	"679"	"18"	"448"	"32"	"1259"	"3019"	"1163"	"493"	"18"	"16"	"473"	"46"	"3747"	"882"	"592"	"2602"	"139"	"4421"	"156"	"0"	"0"	"1798"	"0"	"1"	"1"	"10"	"57"	"6"	"1"	"0"	"0"	"2"	"0"	"338"	"1"	"1533"	"15"	"404"	"311"	"13"	"0"	"790"	"255"	"0"	"53"	"1438"	"75"	"838"	"573"	"1915"	"2"	"13"	"418"	"0"	"0"	"0"	"0"	"11"	"10"	"2575"	"8"	"1239"	"5"	"196"	"5054"	"224"	"1842"	"0"	"311"	"361"	"0"	"0"	"0"	"0"	"34"	"1"	"0"	"0"	"6"	"0"	"7"	"1"	"0"	"2"	"0"	"12"	"0"	"0"	"2"	"565"	"4"	"450"	"0"	"1457"	"284"	"0"	"709"	"2"	"0"	"133"	"1669"	"275"	"471"	"19"	"161"	"18"	"75"	"8"	"16"	"592"	"317"	"829"	"4166"	"565"	"7"	"1278"	"1092"	"1"	"0"	"361"	"98"	"489"	"0"	"298"	"741"	"315"	"705"	"619"	"1877"	"2204"	"0"	"0"	"0"	"0"	"1"	"0"	"0"	"11"	"39"	"0"	"0"	"0"	"0"	"0"	"0"	"0"	"1"	"517"	"1001"	"187"	"909"	"74"	"0"	"442"	"511"	"22"	"703"	"0"	"17"	"0"	"8"	"9"	"1"	"0"	"0"	"0"	"0"	"420"	"1592"	"25"	"2414"	"1"	"1"	"1327"	"16"	"389"	"2"	"800"	"9"	"337"	"317"	"1"	"227"	"2151"	"189"	"1843"	"12"	"6"	"515"	"1"	"0"	"1"	"0"	"1"	"0"	"0"	"5"	"25"	"488"	"0"	"0"	"8"	"183"	"1270"	"0"	"30"	"4"	"5"	"2"	"662"	"1060"	"4250"	"371"	"4276"	"597"	"1213"	"2186"	"0"	"11"	"1"	"4"	"0"	"0"	"0"	"164"	"1"	"7206"	"3"	"0"	"3428"	"0"	"839"	"760"	"0"	"10"	"21"	"1"	"0"	"1273"	"241"	"5"	"14"	"1"	"2"	"0"	"51"	"70"	"2040"	"138"	"320"	"0"	"0"	"427"	"8440"	"627"	"4777"	"414"	"288"	"0"	"208"	"418"	"320"	"30"	"1"	"534"	"599"	"1121"	"93"	"3"	"0"	"107"	"1037"	"1588"	"26"	"1609"	"42"	"38"	"369"	"0"	"0"	"0"	"0"	"0"	"182"	"0"	"14"	"5"	"15"	"1330"	"3"	"1"	"3"	"0"	"0"	"112"	"1204"	"5"	"34"	"21"	"5"	"13"	"5"	"1"	"47"	"268"	"10"	"685"	"318"	"1"	"36"	"184"	"3"	"5"	"5"	"75"	"129"	"3631"	"159"	"2650"	"17847"	"890"	"188"	"50"	"8"	"8"	"1"	"907"	"243"	"1291"	"130"	"2"	"0"	"0"	"2"	"4"	"28"	"15"	"68"	"2"	"128"	"1514"	"170"	"136"	"793"	"441"	"32"	"6"	"501"	"16"	"11"	"7"	"433"	"2497"	"477"	"11"	"14"	"399"	"1347"	"6"	"208"	"1"	"458"	"62"	"165"	"512"	"854"	"798"	"2444"	"955"	"1797"	"75"	"148"	"1"	"47"	"20"	"0"	"22"	"1281"	"2298"	"3"	"272"	"188"	"28"	"0"	"410"	"628"	"321"	"50"	"1494"	"687"	"27"	"706"	"114"	"93"	"11"	"228"	"277"	"1"	"3667"	"127"	"264"	"273"	"463"	"40"	"7"	"3231"	"1491"	"830"	"1"	"4717"	"68"	"205"	"797"	"7617"	"16"	"8"	"1"	"1"	"17"	"1"	"0"	"0"	"0"	"512"	"3"	"0"	"412"	"4"	"90"	"2672"	"498"	"902"	"20"	"10"	"3"	"0"	"0"	"6"	"1"	"6"	"1"	"12109"	"397"	"1042"	"14"	"0"	"16"	"2"	"2050"	"1"	"3"	"0"	"0"	"0"	"0"	"6"	"279"	"0"	"9"	"307"	"912"	"132"	"245"	"1330"	"292"	"150"	"435"	"2"	"0"	"16"	"19"	"422"	"115"	"3"	"516"	"62"	"133"	"524"	"11"	"12"	"1"	"0"	"0"	"719"	"1"	"0"	"0"	"0"	"0"	"0"	"160"	"3"	"12"	"3"	"656"	"4236"	"0"	"2"	"9"	"15"	"5"	"6"	"4"	"2"	"270"	"3"	"1260"	"2"	"1313"	"588"	"0"	"0"	"0"	"1"	"256"	"0"	"11"	"66"	"104"	"1648"	"0"	"831"	"316"	"2"	"0"	"135"	"356"	"846"	"1"	"0"	"607"	"2050"	"3144"	"2"	"0"	"2"	"107"	"41"	"2749"	"1355"	"78"	"338"	"79"	"178"	"88"	"6481"	"676"	"493"	"1016"	"13"	"19"	"496"	"389"	"2472"	"1683"	"1"	"626"	"105"	"366"	"982"	"782"	"803"	"528"	"1273"	"867"	"0"	"8"	"4"	"78"	"75"	"1219"	"16"	"860"	"0"	"0"	"0"	"3"	"2"	"3"	"0"	"1"	"25"	"8"	"6"	"18"	"14"	"7"	"3447"	"0"	"3"	"19"	"5347"	"915"	"1619"	"885"	"217"	"185"	"193"	"1362"	"1031"	"1979"	"628"	"2209"	"329"	"705"	"1"	"1"	"0"	"5"	"0"	"12"	"2"	"583"	"543"	"92"	"19"	"2055"	"478"	"21"	"2723"	"1910"	"4649"	"106"	"394"	"2329"	"11"	"758"	"932"	"9"	"2347"	"1374"	"0"	"171"	"0"	"1734"	"943"	"5241"	"1386"	"1"	"48"	"3"	"7"	"464"	"269"	"393"	"90"	"10868"	"120"	"1462"	"923"	"640"	"659"	"532"	"265"	"7913"	"8"	"4"	"310"	"1436"	"186"	"35"	"3041"	"98"	"12081"	"729"	"73"	"1022"	"9687"	"1229"	"9"	"16560"	"5"	"114"	"1575"	"0"	"56"	"747"	"0"	"967"	"52"	"1454"	"4"	"423"	"1515"	"1"	"412"	"789"	"1"	"4"	"19"	"116"	"193"	"12"	"818"	"540"	"232"	"444"	"2687"	"7992"	"1060"	"31530"	"13"	"19"	"0"	"272"	"14"	"0"	"359"	"6163"	"4165"	"1146"	"6"	"11"	"0"	"71"	"21"	"711"	"20"	"0"	"6"	"0"	"405"	"5"	"1942"	"188"	"586"	"124"	"2"	"0"	"252"	"401"	"374"	"6"	"104"	"188"	"106"	"4892"	"3036"	"7444"	"794"	"11"	"66"	"1965"	"981"	"2803"	"2"	"2"	"24"	"161"	"49"	"1707"	"431"	"489"	"299"	"743"	"503"	"1157"	"148"	"213"	"337"	"42"	"0"	"6133"	"2091"	"13"	"1067"	"7689"	"302"	"788"	"717"	"433"	"983"	"516"	"105"	"6"	"8"	"20"	"0"	"256"	"350"	"0"	"3995"	"911"	"3"	"23"	"916"	"4"	"603"	"0"	"2"	"0"	"14"	"1184"	"11"	"113"	"0"	"2392"	"1769"	"0"	"27"	"1326"	"2161"	"112"	"137"	"547"	"1"	"0"	"0"	"0"	"0"	"0"	"766"	"1306"	"13"	"197"	"5"	"579"	"27"	"865"	"3720"	"1"	"294"	"603"	"514"	"1003"	"368"	"1966"	"2401"	"208"	"32"	"0"	"0"	"2485"	"1997"	"44"	"4"	"33"	"11"	"5"	"18"	"303"	"24"	"7"	"1063"	"1263"	"203"	"86"	"15"	"5"	"0"	"0"	"0"	"9"	"15"	"0"	"432"	"31"	"128"	"409"	"732"	"706"	"5567"	"3091"	"5"	"14"	"452"	"11"	"9"	"2"	"0"	"0"	"8"	"1"	"12"	"617"	"799"	"42"	"1067"	"888"	"238"	"887"	"328"	"905"	"105"	"1079"	"525"	"20"	"13"	"277"	"1975"	"554"	"11621"	"0"	"30"	"51"	"151"	"232"	"1533"	"37"	"48"	"0"	"2"	"8"	"366"	"56"	"21"	"0"	"740"	"1"	"1"	"4"	"6"	"2225"	"7"	"186"	"17"	"67"	"5817"	"29"	"260"	"155"	"15"	"875"	"3728"	"104"	"112"	"1"	"7"	"228"	"313"	"6"	"963"	"33"	"8"	"1977"	"319"	"431"	"140"	"0"	"0"	"0"	"0"	"0"	"3"	"288"	"175"	"3857"	"6"	"0"	"52"	"55"	"174"	"147"	"17"	"35"	"653"	"599"	"1229"	"1087"	"523"	"670"	"1991"	"0"	"161"	"0"	"0"	"1134"	"318"	"0"	"0"	"620"	"3"	"32"	"4"	"4631"	"2"	"2356"	"346"	"724"	"0"	"18"	"289"	"7"	"42"	"486"	"10"	"0"	"0"	"0"	"17"	"248"	"234"	"52"	"136"	"1913"	"1801"	"1085"	"3"	"50"	"4941"	"14"	"0"	"0"	"1148"	"445"	"237"	"1283"	"2432"	"1"	"2"	"322"	"1"	"3388"	"1087"	"761"	"864"	"7"	"1"	"568"	"371"	"97"	"7471"	"440"	"345"	"556"	"0"	"5"	"13"	"1400"	"266"	"42"	"13"	"0"	"0"	"2187"	"0"	"1"	"29"	"2"	"636"	"3146"	"533"	"0"	"1121"	"0"	"0"	"513"	"198"	"291"	"17"	"490"	"851"	"44"	"520"	"250"	"106"	"1"	"26"	"45"	"0"	"12"	"1958"	"876"	"1615"	"600"	"1760"	"2494"	"278"	"251"	"1"	"0"	"1137"	"476"	"1370"	"3"	"899"	"427"	"1152"	"56"	"879"	"1463"	"24"	"3"	"1"	"2758"	"215"	"2009"	"857"	"277"	"1"	"0"	"0"	"194"	"6"	"1616"	"1988"	"660"	"851"	"8"	"47"	"168"	"3"	"2"	"0"	"5"	"0"	"2"	"27"	"1"	"441"	"2606"	"20"	"59"	"522"	"663"	"564"	"27"	"20"	"406"	"2"	"834"	"1085"	"3270"	"71"	"1629"	"453"	"3"	"11"	"386"	"0"	"7"	"1"	"0"	"679"	"22"	"1824"	"252"	"1757"	"8"	"1428"	"818"	"127"	"26"	"9"	"0"	"59"	"7"	"653"	"61"	"437"	"462"	"44"	"526"	"321"	"818"	"6"	"572"	"147"	"322"	"12"	"2"	"0"	"0"	"38"	"113"	"0"	"34"	"666"	"1975"	"0"	"220"	"148"	"461"	"1"	"487"	"326"	"131"	"2"	"72"	"240"	"285"	"500"	"120"	"1411"	"735"	"497"	"0"	"27"	"500"	"520"	"348"	"2735"	"1"	"11"	"18"	"2"	"11379"	"3"	"1571"	"24"	"242"	"1"	"23"	"95"	"1"	"1"	"71"	"1558"	"5"	"4"	"146"	"35"	"34"	"27"	"13"	"1111"	"241"	"404"	"13"	"599"	"1227"	"1073"	"1"	"44"	"1462"	"7"	"0"	"110"	"24"	"0"	"490"	"1"	"25"	"656"	"17"	"6"	"17"	"64"	"561"	"68"	"9"	"0"	"22"	"0"	"17"	"6"	"630"	"2"	"61"	"0"	"5"	"986"	"107"	"25"	"1228"	"0"	"0"	"0"	"67"	"9"	"13"	"7"	"11"	"17"	"10"	"438"	"7"	"10"	"450"	"42"	"184"	"222"	"38"	"0"	"0"	"1775"	"454"	"0"	"2"	"2"	"5637"	"17"	"1229"	"82"	"131"	"3017"	"564"	"335"	"1721"	"90"	"4"	"996"	"34"	"384"	"214"	"144"	"23"	"467"	"10"	"2"	"4043"	"1267"	"4"	"963"	"346"	"32"	"371"	"118"	"1893"	"1299"	"755"	"1111"	"215"	"1497"	"182"	"2"	"1"	"0"	"3"	"1702"	"668"	"6"	"0"	"1"	"7"	"5"	"0"	"11"	"1749"	"1221"	"3956"	"506"	"369"	"240"	"1451"	"27"	"9"	"3"	"2"	"347"	"0"	"999"	"334"	"431"	"1"	"0"	"9"	"0"	"2126"	"934"	"1168"	"21"	"18"	"3"	"0"	"3"	"1"	"2"	"3"	"17"	"604"	"65"	"60"	"63"	"41"	"1768"	"0"	"33"	"2"	"5"	"514"	"56"	"1668"	"280"	"2"	"9"	"2"	"8"	"2"	"10"	"7"	"2"	"3"	"2140"	"0"	"219"	"462"	"766"	"25"	"0"	"0"	"962"	"0"	"2819"	"262"	"0"	"3"	"678"	"1880"	"5"	"543"	"470"	"553"	"3366"	"29"	"0"	"0"	"167"	"1996"	"584"	"1344"	"6"	"0"	"0"	"0"	"0"	"0"	"2214"	"1"	"5"	"1"	"1"	"206"	"1504"	"240"	"696"	"0"	"0"	"3"	"9"	"30"	"9"	"0"	"1"	"0"	"0"	"1"	"0"	"357"	"125"	"9023"	"558"	"738"	"2150"	"362"	"45"	"1"	"0"	"31"	"18"	"9"	"1"	"20"	"5"	"0"	"160"	"0"	"53"	"68"	"99"	"7"	"26"	"152"	"4"	"5"	"2"	"12"	"4"	"23"	"2"	"503"	"647"	"0"	"2"	"637"	"70"	"10"	"485"	"479"	"430"	"185"	"12"	"830"	"297"	"233"	"228"	"3"	"6"	"404"	"292"	"1016"	"138"	"464"	"47"	"1439"	"12"	"2003"	"18"	"3"	"60"	"21"	"3"	"2"	"27"	"0"	"13"	"280"	"105"	"470"	"1292"	"801"	"0"	"6"
"SAMN02982168"	"13"	"0"	"13"	"0"	"1"	"0"	"0"	"0"	"2"	"3"	"53"	"97"	"2466"	"1642"	"277"	"6"	"11"	"0"	"1"	"0"	"2"	"1"	"1"	"0"	"1"	"66"	"1"	"1"	"309"	"169"	"1"	"894"	"2"	"28"	"14"	"87"	"74"	"87"	"278"	"293"	"423"	"137"	"291"	"16"	"307"	"78"	"231"	"1"	"0"	"2"	"1028"	"16"	"1599"	"2"	"0"	"1597"	"1649"	"174"	"31"	"1879"	"1"	"1"	"9"	"132"	"6"	"210"	"171"	"0"	"2"	"119"	"80"	"1"	"352"	"581"	"1"	"0"	"6"	"27"	"4"	"162"	"4"	"6"	"1"	"2"	"5"	"6"	"1"	"1"	"3"	"2"	"116"	"0"	"5"	"2"	"922"	"398"	"9"	"412"	"0"	"541"	"470"	"23"	"308"	"111"	"23"	"118"	"198"	"435"	"216"	"11"	"623"	"1"	"94"	"267"	"69"	"0"	"3"	"16"	"8"	"0"	"195"	"316"	"99"	"174"	"0"	"2"	"9"	"1"	"220"	"52"	"365"	"5539"	"0"	"57"	"4"	"104"	"0"	"1"	"74"	"298"	"468"	"263"	"95"	"137"	"276"	"309"	"393"	"384"	"97"	"3"	"76"	"57"	"415"	"0"	"562"	"6"	"26"	"1"	"753"	"612"	"99"	"69"	"166"	"164"	"611"	"43"	"110"	"184"	"114"	"2411"	"321"	"67"	"0"	"23"	"258"	"688"	"144"	"472"	"288"	"146"	"0"	"1"	"70"	"96"	"17"	"208"	"99"	"1"	"745"	"277"	"0"	"222"	"2"	"3"	"383"	"602"	"92"	"15"	"3"	"692"	"742"	"1302"	"156"	"4"	"3"	"176"	"223"	"444"	"12"	"17"	"159"	"0"	"2"	"1845"	"87"	"45"	"172"	"349"	"1"	"360"	"562"	"90"	"2"	"68"	"605"	"131"	"557"	"108"	"12"	"393"	"153"	"1"	"0"	"0"	"803"	"33"	"175"	"130"	"4"	"472"	"3"	"1143"	"169"	"99"	"0"	"8"	"238"	"5"	"666"	"202"	"244"	"2"	"147"	"324"	"0"	"2"	"0"	"1091"	"162"	"797"	"0"	"0"	"1"	"8"	"3"	"16"	"2"	"1"	"6"	"4"	"0"	"0"	"1"	"1"	"0"	"1"	"69"	"5"	"1"	"1"	"1"	"1"	"0"	"3"	"0"	"2"	"28"	"36"	"3"	"94"	"1"	"2"	"0"	"1"	"0"	"118"	"212"	"2"	"0"	"1"	"1195"	"448"	"199"	"176"	"30"	"3"	"81"	"6"	"0"	"0"	"28"	"1"	"84"	"0"	"1"	"1101"	"0"	"80"	"938"	"361"	"89"	"1"	"54"	"1403"	"54"	"2374"	"118"	"224"	"0"	"9"	"142"	"0"	"4"	"29"	"158"	"5"	"3"	"1"	"4"	"7"	"59"	"105"	"18"	"77"	"193"	"157"	"91"	"174"	"16"	"29"	"144"	"19"	"14"	"110"	"1"	"855"	"354"	"92"	"239"	"605"	"3"	"1074"	"845"	"9"	"0"	"0"	"7"	"655"	"460"	"195"	"464"	"3"	"3"	"7"	"0"	"3"	"0"	"2"	"3"	"254"	"11626"	"25"	"153"	"280"	"1"	"35"	"6"	"16"	"6"	"1252"	"151"	"8"	"64"	"1159"	"5"	"54"	"9"	"0"	"4"	"171"	"240"	"137"	"0"	"9"	"19"	"185"	"489"	"1586"	"1"	"24"	"21"	"1"	"269"	"15"	"673"	"1"	"6"	"0"	"7"	"13"	"0"	"0"	"5"	"102"	"14"	"451"	"554"	"267"	"246"	"249"	"21"	"0"	"14"	"375"	"173"	"569"	"333"	"29"	"40"	"176"	"132"	"80"	"2"	"145"	"71"	"55"	"0"	"1"	"0"	"13"	"29"	"98"	"178"	"6"	"6"	"14"	"85"	"221"	"0"	"5"	"0"	"2"	"10"	"769"	"3"	"9"	"7"	"74"	"3"	"3"	"638"	"2"	"269"	"57"	"1139"	"99"	"73"	"367"	"4"	"11"	"156"	"402"	"0"	"303"	"30"	"630"	"5152"	"55"	"260"	"1181"	"21"	"204"	"214"	"521"	"304"	"25"	"2"	"0"	"12"	"152"	"75"	"60"	"480"	"42"	"68"	"73"	"1"	"43"	"0"	"360"	"14"	"0"	"121"	"3319"	"1"	"0"	"47"	"113"	"2"	"291"	"150"	"46"	"60"	"358"	"134"	"1"	"1"	"0"	"174"	"53"	"14"	"3"	"278"	"762"	"270"	"41"	"413"	"35"	"255"	"18"	"16"	"15"	"4"	"1"	"319"	"150"	"0"	"271"	"133"	"875"	"83"	"122"	"207"	"109"	"224"	"4"	"24"	"186"	"66"	"1081"	"552"	"312"	"2"	"7"	"53"	"158"	"20"	"5"	"75"	"7"	"0"	"154"	"6"	"44"	"0"	"944"	"6"	"783"	"12"	"106"	"2"	"1"	"0"	"716"	"3"	"154"	"10"	"7"	"3"	"124"	"113"	"327"	"639"	"2"	"3"	"0"	"37"	"38"	"1"	"6"	"9"	"307"	"25"	"56"	"30"	"257"	"6"	"312"	"13"	"175"	"118"	"99"	"115"	"0"	"4"	"193"	"131"	"201"	"1"	"50"	"2"	"28"	"26"	"866"	"127"	"422"	"508"	"636"	"0"	"4"	"54"	"1"	"10"	"16"	"21"	"229"	"227"	"3"	"10"	"144"	"879"	"74"	"73"	"40"	"0"	"5"	"7"	"3"	"0"	"1"	"71"	"121"	"334"	"9"	"7"	"24"	"14"	"157"	"10"	"69"	"4"	"44"	"3"	"9"	"9"	"756"	"23"	"4"	"54"	"1886"	"7"	"10"	"26"	"3"	"10"	"1"	"0"	"0"	"97"	"320"	"71"	"3"	"10"	"2"	"880"	"149"	"2"	"25"	"763"	"486"	"0"	"580"	"266"	"4"	"4"	"310"	"91"	"90"	"0"	"858"	"440"	"184"	"181"	"11"	"0"	"0"	"95"	"183"	"3"	"0"	"67"	"473"	"249"	"1"	"0"	"3"	"118"	"29"	"158"	"164"	"113"	"92"	"103"	"15"	"161"	"4"	"132"	"89"	"0"	"0"	"1"	"0"	"0"	"139"	"63"	"699"	"0"	"348"	"54"	"2"	"7"	"0"	"0"	"0"	"0"	"0"	"1"	"163"	"6"	"210"	"4"	"739"	"6"	"74"	"10"	"257"	"0"	"140"	"21"	"133"	"492"	"3"	"192"	"3996"	"21"	"50"	"125"	"357"	"11"	"306"	"0"	"141"	"519"	"51"	"527"	"11"	"0"	"6"	"0"	"6"	"1"	"13"	"321"	"209"	"96"	"241"	"3"	"1"	"9"	"0"	"1"	"0"	"0"	"0"	"0"	"309"	"73"	"4"	"254"	"573"	"2"	"250"	"51"	"99"	"1"	"310"	"0"	"1"	"0"	"0"	"12"	"0"	"16"	"1"	"50"	"113"	"4"	"140"	"2"	"291"	"7"	"3"	"817"	"1019"	"0"	"255"	"9"	"0"	"0"	"0"	"1"	"6"	"43"	"2"	"2"	"10"	"0"	"2"	"2"	"2"	"2"	"0"	"0"	"0"	"1"	"0"	"0"	"0"	"1"	"0"	"0"	"0"	"1"	"0"	"1"	"0"	"1"	"0"	"1"	"0"	"4"	"0"	"4"	"1"	"163"	"20"	"983"	"218"	"613"	"171"	"6"	"24"	"5"	"1"	"73"	"0"	"3521"	"24"	"62"	"3"	"33"	"313"	"102"	"158"	"158"	"365"	"178"	"180"	"362"	"174"	"235"	"325"	"205"	"112"	"188"	"24"	"48"	"3388"	"0"	"136"	"154"	"97"	"54"	"307"	"724"	"99"	"164"	"297"	"338"	"144"	"2"	"1"	"435"	"267"	"721"	"142"	"800"	"121"	"9"	"217"	"20"	"406"	"218"	"1596"	"176"	"36"	"393"	"511"	"5"	"29"	"316"	"116"	"1938"	"813"	"2"	"0"	"123"	"83"	"193"	"1"	"3"	"137"	"0"	"8"	"6"	"5"	"7"	"5"	"255"	"170"	"85"	"4"	"86"	"419"	"11"	"347"	"315"	"3"	"739"	"5"	"91"	"3"	"1048"	"33"	"0"	"42"	"362"	"24"	"3"	"235"	"18"	"169"	"50"	"224"	"131"	"0"	"2"	"10"	"115"	"20"	"16"	"13"	"17"	"697"	"103"	"438"	"1"	"80"	"160"	"5"	"131"	"390"	"268"	"79"	"73"	"6"	"5"	"11"	"511"	"4"	"349"	"1"	"0"	"418"	"111"	"0"	"1526"	"1514"	"3"	"29"	"350"	"11"	"37"	"60"	"204"	"537"	"104"	"97"	"0"	"1"	"0"	"0"	"8"	"0"	"3"	"310"	"0"	"0"	"0"	"316"	"281"	"118"	"229"	"74"	"116"	"492"	"776"	"45"	"295"	"740"	"4"	"184"	"163"	"739"	"0"	"45"	"4"	"2"	"2"	"433"	"62"	"304"	"0"	"4"	"3"	"20"	"7"	"22"	"1596"	"2"	"535"	"286"	"0"	"0"	"168"	"253"	"78"	"48"	"84"	"848"	"5"	"1"	"3"	"1"	"13"	"51"	"0"	"3"	"2"	"16"	"9"	"4"	"0"	"948"	"3"	"2"	"162"	"78"	"84"	"0"	"0"	"95"	"143"	"5"	"0"	"8"	"207"	"36"	"55"	"97"	"0"	"405"	"194"	"1"	"62"	"0"	"0"	"47"	"26"	"11"	"4"	"203"	"108"	"6"	"29"	"6"	"4"	"0"	"684"	"3"	"4731"	"413"	"6"	"0"	"93"	"104"	"969"	"7"	"82"	"43"	"92"	"3"	"6"	"28"	"0"	"5"	"18"	"80"	"137"	"14"	"0"	"86"	"388"	"11"	"372"	"15"	"175"	"69"	"0"	"2"	"1546"	"1545"	"12"	"789"	"0"	"1"	"2"	"2"	"920"	"0"	"11"	"488"	"5"	"1"	"168"	"956"	"115"	"111"	"99"	"76"	"3"	"268"	"43"	"7"	"129"	"45"	"0"	"11"	"23"	"445"	"0"	"11"	"143"	"324"	"275"	"530"	"263"	"190"	"444"	"22"	"5"	"1"	"2"	"472"	"4"	"25"	"11"	"323"	"97"	"248"	"172"	"1"	"1"	"50"	"920"	"0"	"0"	"60"	"97"	"1"	"10"	"0"	"1"	"5"	"455"	"11"	"389"	"4058"	"359"	"367"	"29"	"262"	"13"	"362"	"316"	"52"	"19"	"56"	"236"	"201"	"34"	"608"	"1010"	"1"	"262"	"117"	"10"	"5"	"91"	"581"	"121"	"2"	"0"	"64"	"380"	"0"	"206"	"4"	"1"	"345"	"420"	"289"	"32"	"2"	"114"	"8"	"98"	"428"	"13"	"0"	"20"	"4"	"21"	"79"	"3"	"235"	"45"	"5"	"12"	"11"	"1"	"0"	"1"	"30"	"69"	"1"	"155"	"3"	"2"	"3"	"2"	"5"	"5"	"3"	"12"	"632"	"121"	"251"	"221"	"20"	"77"	"16"	"1"	"6"	"3"	"7"	"8"	"2"	"46"	"0"	"474"	"1881"	"2"	"0"	"22"	"14"	"195"	"397"	"65"	"208"	"54"	"59"	"2102"	"1181"	"2"	"37"	"9"	"59"	"0"	"630"	"2"	"3"	"16"	"4"	"15"	"0"	"7"	"4977"	"0"	"411"	"1"	"134"	"57"	"2"	"193"	"16"	"7"	"3"	"0"	"0"	"505"	"115"	"249"	"57"	"10"	"0"	"17"	"11"	"174"	"17"	"45"	"125"	"614"	"153"	"19"	"25"	"269"	"6"	"89"	"544"	"44"	"175"	"537"	"127"	"272"	"179"	"127"	"28"	"67"	"135"	"0"	"7"	"0"	"50"	"939"	"1953"	"8"	"0"	"0"	"62"	"106"	"83"	"20"	"191"	"145"	"0"	"242"	"0"	"0"	"0"	"47"	"258"	"450"	"5"	"12"	"0"	"125"	"202"	"37"	"163"	"181"	"69"	"4"	"13"	"2"	"78"	"41"	"80"	"0"	"0"	"18"	"3"	"9"	"1"	"1"	"0"	"3"	"0"	"233"	"379"	"60"	"0"	"0"	"0"	"2"	"53"	"4"	"4"	"3"	"13"	"0"	"31"	"3"	"18"	"3"	"1"	"1"	"1"	"0"	"26"	"1"	"109"	"2"	"4"	"271"	"128"	"62"	"1"	"1"	"114"	"212"	"244"	"1"	"327"	"45"	"7"	"0"	"1097"	"7"	"309"	"0"	"2"	"502"	"1"	"0"	"402"	"381"	"28"	"2"	"0"	"13"	"90"	"0"	"0"	"427"	"131"	"108"	"0"	"214"	"851"	"5"	"783"	"5"	"0"	"0"	"21"	"971"	"133"	"987"	"8"	"9"	"0"	"61"	"37"	"13"	"92"	"209"	"156"	"73"	"74"	"9"	"0"	"1"	"0"	"0"	"19"	"69"	"1"	"107"	"10"	"1316"	"188"	"1"	"9"	"1"	"3"	"22"	"0"	"3560"	"238"	"41"	"674"	"339"	"159"	"53"	"68"	"0"	"233"	"285"	"4"	"8"	"0"	"1"	"1"	"187"	"57"	"0"	"5198"	"49"	"5"	"110"	"55"	"280"	"291"	"6"	"160"	"391"	"84"	"122"	"90"	"0"	"120"	"360"	"3"	"146"	"1"	"34"	"6"	"232"	"820"	"2"	"2850"	"439"	"90"	"107"	"211"	"25"	"153"	"84"	"225"	"54"	"5"	"178"	"53"	"78"	"0"	"144"	"18"	"0"	"11"	"99"	"170"	"381"	"351"	"300"	"361"	"0"	"2"	"1272"	"48"	"529"	"1"	"19"	"214"	"2"	"58"	"0"	"1772"	"16"	"114"	"123"	"42"	"110"	"37"	"71"	"5"	"2"	"1"	"3"	"145"	"35"	"10"	"3"	"1"	"0"	"1"	"6"	"0"	"62"	"3"	"145"	"440"	"18"	"521"	"33"	"132"	"1"	"328"	"182"	"1"	"0"	"0"	"262"	"0"	"4"	"4"	"2"	"92"	"333"	"3"	"11"	"0"	"0"	"303"	"2"	"2"	"128"	"3"	"358"	"64"	"489"	"0"	"15"	"2"	"0"	"130"	"0"	"1803"	"230"	"573"	"376"	"92"	"829"	"1"	"18"	"3"	"3"	"187"	"201"	"18"	"336"	"31"	"63"	"0"	"1"	"120"	"1"	"298"	"4"	"180"	"21"	"125"	"508"	"31"	"552"	"1"	"5"	"116"	"63"	"0"	"419"	"44"	"435"	"2"	"1"	"6"	"4"	"0"	"162"	"493"	"39"	"24"	"8"	"16"	"5"	"7"	"215"	"0"	"298"	"845"	"1"	"1"	"10"	"0"	"17"	"0"	"1"	"24"	"85"	"0"	"0"	"0"	"2"	"3"	"4"	"133"	"13"	"12"	"0"	"153"	"93"	"454"	"1"	"3"	"0"	"0"	"132"	"12"	"3118"	"12"	"120"	"216"	"160"	"84"	"38"	"6"	"267"	"162"	"8"	"130"	"666"	"1"	"0"	"5"	"3"	"0"	"2"	"111"	"3644"	"43"	"0"	"9"	"26"	"84"	"0"	"289"	"43"	"168"	"4"	"1"	"48"	"1390"	"4"	"0"	"1"	"4"	"2"	"0"	"7"	"5"	"161"	"5"	"77"	"5"	"128"	"517"	"48"	"2"	"518"	"6"	"200"	"28"	"3"	"44"	"1115"	"0"	"0"	"3"	"0"	"0"	"21"	"480"	"3"	"222"	"796"	"150"	"26"	"1"	"2"	"612"	"154"	"41"	"0"	"184"	"317"	"1"	"67"	"177"	"0"	"0"	"1"	"12"	"42"	"4"	"3"	"0"	"81"	"446"	"7"	"643"	"199"	"214"	"101"	"230"	"376"	"249"	"173"	"156"	"431"	"0"	"4"	"8"	"2"	"1"	"0"	"0"	"56"	"277"	"1"	"4"	"2"	"538"	"709"	"74"	"624"	"275"	"5"	"23"	"157"	"199"	"3"	"0"	"2"	"6"	"179"	"29"	"671"	"2"	"7"	"18"	"67"	"1"	"846"	"17"	"5"	"2271"	"157"	"21"	"16"	"0"	"292"	"3"	"157"	"230"	"19"	"235"	"0"	"123"	"451"	"175"	"104"	"250"	"14"	"17"	"3"	"29"	"0"	"2"	"6"	"1"	"187"	"28"	"1"	"2"	"277"	"199"	"12"	"26"	"10"	"2"	"6"	"1"	"26"	"1"	"714"	"28"	"27"	"35"	"3"	"0"	"0"	"4"	"0"	"1"	"17"	"3"	"297"	"12"	"234"	"2"	"2"	"0"	"31"	"0"	"57"	"23"	"0"	"1"	"1"	"1"	"0"	"0"	"0"	"0"	"0"	"57"	"5"	"9"	"1"	"13"	"7"	"3"	"4"	"10"	"0"	"0"	"30"	"32"	"10"	"0"	"3"	"198"	"10"	"1"	"817"	"34"	"276"	"6"	"0"	"220"	"411"	"448"	"139"	"3"	"1"	"6"	"1"	"1"	"3"	"1"	"2"	"4"	"0"	"7"	"4"	"3"	"0"	"0"	"0"	"0"	"353"	"54"	"3"	"88"	"113"	"20"	"0"	"140"	"7"	"0"	"0"	"0"	"1"	"2"	"6"	"9"	"10"	"0"	"9"	"2"	"0"	"2"	"3"	"0"	"6"	"0"	"1"	"34"	"5"	"0"	"1"	"0"	"10"	"0"	"1"	"1"	"0"	"4"	"132"	"35"	"160"	"3"	"8"	"80"	"84"	"322"	"603"	"92"	"0"	"156"	"348"	"990"	"18"	"134"	"1299"	"133"	"152"	"57"	"158"	"0"	"640"	"386"	"62"	"8"	"44"	"38"	"3"	"519"	"4"	"6"	"18"	"14"	"178"	"13"	"69"	"15"	"86"	"3"	"368"	"2"	"11"	"0"	"0"	"13"	"70"	"514"	"77"	"6"	"2"	"0"	"8"	"1"	"4"	"1039"	"7"	"1"	"830"	"513"	"394"	"27"	"5"	"4"	"2"	"14"	"1"	"14"	"235"	"178"	"7"	"91"	"3"	"0"	"0"	"0"	"0"	"2"	"218"	"8"	"4"	"7"	"432"	"208"	"9"	"6"	"318"	"46"	"109"	"49"	"1"	"3"	"3"	"5"	"2"	"3"	"4"	"278"	"5"	"461"	"286"	"200"	"687"	"0"	"1"	"37"	"0"	"84"	"224"	"3"	"0"	"4"	"82"	"38"	"0"	"0"	"6"	"0"	"18"	"0"	"3"	"3"	"8"	"6"	"1"	"18"	"27"	"201"	"4"	"14"	"8"	"87"	"2"	"5"	"10"	"9"	"275"	"0"	"143"	"10"	"0"	"3"	"88"	"406"	"0"	"16"	"18"	"233"	"89"	"126"	"101"	"403"	"3"	"1"	"10"	"213"	"126"	"5"	"2"	"12"	"1"	"928"	"43"	"11"	"5"	"7"	"440"	"263"	"157"	"930"	"420"	"151"	"76"	"39"	"75"	"0"	"1"	"97"	"0"	"3"	"4"	"169"	"160"	"1011"	"1"	"95"	"2"	"64"	"2046"	"729"	"19"	"3"	"0"	"0"	"3"	"154"	"126"	"7"	"66"	"153"	"16"	"0"	"183"	"68"	"524"	"25"	"34"	"179"	"402"	"144"	"8"	"1"	"2"	"14"	"3"	"3"	"8"	"2"	"29"	"192"	"55"	"816"	"110"	"65"	"15"	"94"	"10"	"5"	"421"	"421"	"6"	"51"	"116"	"17"	"1031"	"240"	"11"	"4"	"286"	"3"	"0"	"0"	"51"	"0"	"7"	"427"	"155"	"13"	"0"	"1"	"50"	"5"	"28"	"76"	"54"	"518"	"16"	"38"	"22"	"111"	"48"	"51"	"25"	"0"	"0"	"0"	"457"	"55"	"12"	"13"	"9"	"4"	"0"	"0"	"1"	"0"	"0"	"0"	"252"	"548"	"65"	"77"	"547"	"2"	"1234"	"15"	"215"	"20"	"94"	"6"	"66"	"87"	"22"	"1"	"129"	"348"	"5"	"5"	"787"	"299"	"23"	"1"	"0"	"598"	"4"	"8"	"11"	"2"	"163"	"8"	"7"	"160"	"48"	"330"	"1"	"2"	"7"	"723"	"330"	"211"	"5"	"2"	"197"	"260"	"1121"	"291"	"258"	"101"	"99"	"10"	"8"	"6"	"1"	"92"	"11"	"1"	"5"	"1"	"354"	"18"	"29"	"2"	"0"	"5"	"166"	"37"	"2"	"14"	"13"	"0"	"15"	"322"	"31"	"145"	"426"	"1351"	"4"	"423"	"14"	"1364"	"123"	"308"	"0"	"34"	"187"	"27"	"51"	"5"	"1"	"668"	"276"	"17"	"369"	"366"	"213"	"1"	"92"	"6"	"7"	"158"	"0"	"473"	"0"	"1"	"10"	"0"	"0"	"493"	"9"	"17"	"70"	"0"	"1"	"4"	"6"	"21"	"4"	"16"	"6"	"32"	"61"	"0"	"70"	"28"	"0"	"1"	"117"	"2"	"0"	"1"	"2"	"44"	"291"	"8"	"5"	"1"	"1"	"32"	"40"	"19"	"0"	"0"	"5"	"4"	"0"	"35"	"20"	"13"	"3"	"4"	"5"	"0"	"84"	"176"	"8"	"2"	"304"	"79"	"0"	"52"	"595"	"0"	"5"	"0"	"0"	"0"	"67"	"37"	"8"	"53"	"166"	"1771"	"71"	"5320"	"345"	"1145"	"50"	"95"	"3"	"0"	"0"	"0"	"422"	"5"	"0"	"8"	"0"	"7"	"2"	"5"	"3"	"650"	"0"	"0"	"0"	"0"	"0"	"0"	"0"	"29"	"322"	"0"	"12"	"10"	"7"	"8"	"14"	"0"	"2"	"0"	"0"	"6"	"17"	"77"	"2"	"117"	"534"	"280"	"155"	"17"	"341"	"393"	"65"	"5"	"5"	"15"	"5"	"17"	"136"	"7"	"87"	"107"	"38"	"621"	"47"	"103"	"55"	"312"	"445"	"133"	"27"	"3"	"9"	"2"	"0"	"0"	"1"	"0"	"1"	"9"	"25"	"22"	"283"	"119"	"118"	"2"	"129"	"2"	"20"	"8"	"144"	"15"	"4"	"175"	"2"	"320"	"4"	"0"	"0"	"0"	"0"	"0"	"0"	"46"	"473"	"3"	"173"	"1"	"89"	"49"	"1262"	"796"	"0"	"1"	"1"	"0"	"185"	"2"	"203"	"2"	"0"	"94"	"29"	"8"	"886"	"18"	"175"	"0"	"0"	"215"	"137"	"395"	"4"	"115"	"2"	"0"	"45"	"18"	"10"	"84"	"899"	"193"	"0"	"0"	"0"	"1"	"2"	"41"	"150"	"1632"	"0"	"0"	"0"	"125"	"280"	"1"	"0"	"0"	"0"	"116"	"231"	"0"	"0"	"113"	"89"	"41"	"524"	"0"	"39"	"41"	"1"	"39"	"158"	"11"	"1"	"1"	"1191"	"79"	"18"	"189"	"1"	"107"	"47"	"2"	"4"	"5"	"0"	"54"	"149"	"40"	"41"	"886"	"1"	"90"	"497"	"76"	"403"	"104"	"2"	"290"	"256"	"4"	"68"	"286"	"168"	"337"	"27"	"0"	"158"	"0"	"1"	"35"	"39"	"372"	"273"	"2"	"109"	"0"	"1058"	"2044"	"157"	"25"	"104"	"79"	"1138"	"401"	"4"	"103"	"182"	"0"	"121"	"8"	"13"	"1"	"51"	"297"	"5"	"21"	"1"	"63"	"187"	"1466"	"50"	"77"	"10"	"0"	"3"	"231"	"99"	"21"	"632"	"343"	"95"	"164"	"3"	"159"	"281"	"326"	"127"	"1"	"1"	"1"	"1566"	"105"	"2"	"1530"	"224"	"13"	"0"	"0"	"93"	"2"	"12"	"5"	"600"	"1437"	"3"	"1495"	"189"	"4"	"21"	"208"	"284"	"15"	"246"	"38"	"103"	"344"	"6"	"84"	"164"	"4"	"435"	"45"	"5"	"4"	"5"	"457"	"338"	"57"	"0"	"11"	"524"	"6"	"9"	"17"	"906"	"329"	"140"	"310"	"6"	"135"	"155"	"7"	"87"	"125"	"4"	"0"	"110"	"57"	"107"	"0"	"0"	"0"	"101"	"1"	"7"	"330"	"77"	"185"	"1190"	"0"	"1033"	"1"	"1"	"60"	"57"	"62"	"771"	"4"	"48"	"0"	"0"	"6"	"278"	"70"	"1092"	"18"	"5"	"753"	"116"	"360"	"0"	"60"	"3"	"10"	"1"	"23"	"0"	"6"	"309"	"250"	"0"	"4"	"75"	"3"	"805"	"24"	"46"	"2"	"770"	"586"	"112"	"2"	"680"	"29"	"2"	"60"	"0"	"573"	"196"	"96"	"2"	"1"	"0"	"10"	"4"	"9"	"6"	"7"	"11"	"111"	"3"	"83"	"1"	"200"	"38"	"7"	"138"	"0"	"3"	"1"	"95"	"1"	"4"	"1"	"3724"	"51"	"5797"	"15"	"66"	"19"	"24"	"33"	"34"	"11"	"471"	"335"	"1"	"175"	"78"	"183"	"279"	"121"	"233"	"222"	"1"	"38"	"12"	"3"	"1"	"2"	"9"	"2"	"97"	"252"	"507"	"326"	"5"	"84"	"7"	"74"	"1"	"12"	"73"	"130"	"401"	"1"	"2"	"1"	"107"	"5"	"162"	"89"	"0"	"40"	"721"	"187"	"188"	"69"	"51"	"2"	"0"	"2"	"81"	"155"	"504"	"287"	"1"	"2"	"4"	"3"	"6"	"233"	"94"	"13"	"27"	"1755"	"416"	"18"	"1"	"617"	"2"	"267"	"1"	"195"	"0"	"254"	"3"	"14"	"1"	"29"	"0"	"1"	"478"	"6"	"58"	"195"	"6"	"226"	"56"	"205"	"214"	"4119"	"214"	"53"	"18"	"23"	"0"	"6"	"5"	"5"	"0"	"21"	"10"	"6"	"0"	"149"	"57"	"0"	"18"	"0"	"2"	"15"	"0"	"7"	"2"	"0"	"11"	"265"	"0"	"2"	"0"	"0"	"0"	"1"	"13"	"118"	"167"	"883"	"352"	"1"	"36"	"207"	"1"	"418"	"234"	"946"	"3"	"114"	"23"	"5"	"1"	"44"	"2"	"2"	"435"	"1"	"99"	"0"	"1"	"0"	"0"	"18"	"0"	"25"	"158"	"0"	"131"	"0"	"149"	"39"	"0"	"1"	"2"	"0"	"375"	"143"	"0"	"0"	"0"	"2"	"0"	"14"	"1"	"4"	"235"	"2"	"238"	"28"	"1"	"0"	"0"	"781"	"142"	"3"	"3"	"143"	"51"	"2"	"179"	"0"	"1868"	"0"	"0"	"96"	"72"	"3"	"1"	"0"	"1"	"8"	"4"	"1"	"208"	"503"	"960"	"79"	"1052"	"5"	"32"	"12"	"0"	"2"	"31"	"4"	"19"	"147"	"74"	"36"	"95"	"7"	"1"	"5"	"51"	"591"	"3"	"6"	"3"	"1"	"12"	"1026"	"5"	"0"	"4"	"29"	"806"	"4"	"1"	"105"	"6"	"0"	"2707"	"0"	"8"	"0"	"2"	"817"	"1"	"35"	"220"	"24"	"19"	"1"	"0"	"0"	"100"	"99"	"40"	"11"	"2"	"3"	"2"	"243"	"1"	"0"	"1"	"0"	"0"	"603"	"0"	"17"	"3338"	"313"	"793"	"3"	"1"	"3"	"11"	"3"	"1788"	"28"	"810"	"0"	"0"	"0"	"101"	"323"	"106"	"7"	"1411"	"12"	"0"	"1"	"2"	"85"	"110"	"340"	"223"	"175"	"768"	"138"	"1"	"0"	"3"	"0"	"54"	"50"	"312"	"14"	"0"	"125"	"2"	"80"	"0"	"3"	"7"	"6"	"1"	"16"	"10"	"21"	"1"	"11"	"1"	"36"	"6"	"38"	"339"	"0"	"0"	"2"	"40"	"1"	"0"	"2"	"1"	"163"	"1"	"0"	"886"	"478"	"40"	"17"	"31"	"17"	"332"	"533"	"3"	"2"	"55"	"35"	"0"	"0"	"0"	"14"	"7"	"850"	"5"	"5"	"226"	"1062"	"119"	"43"	"352"	"776"	"0"	"7"	"22"	"0"	"0"	"30"	"45"	"98"	"0"	"1"	"2"	"5"	"49"	"58"	"108"	"1243"	"9"	"78"	"33"	"510"	"2005"	"158"	"61"	"100"	"353"	"8"	"43"	"2086"	"305"	"9"	"1"	"4"	"68"	"944"	"2"	"720"	"0"	"160"	"26"	"193"	"130"	"781"	"474"	"53"	"31"	"308"	"0"	"389"	"175"	"150"	"300"	"99"	"292"	"29"	"97"	"79"	"87"	"1075"	"1"	"9"	"6"	"34"	"12"	"163"	"118"	"183"	"445"	"44"	"1137"	"249"	"186"	"31"	"186"	"1264"	"4"	"3"	"214"	"160"	"64"	"106"	"157"	"102"	"3"	"202"	"12"	"2"	"0"	"318"	"2"	"0"	"269"	"5"	"0"	"2"	"6"	"0"	"33"	"1"	"4"	"1"	"0"	"24"	"123"	"4"	"27"	"2"	"361"	"2"	"88"	"512"	"35"	"15"	"11"	"424"	"3"	"198"	"61"	"98"	"1"	"3"	"0"	"79"	"2"	"89"	"298"	"85"	"353"	"299"	"10"	"3"	"2"	"34"	"1557"	"7"	"578"	"1"	"5"	"192"	"16"	"1450"	"27"	"168"	"0"	"211"	"1"	"1"	"171"	"27"	"2"	"7"	"81"	"115"	"8"	"4"	"1"	"0"	"0"	"0"	"1"	"184"	"296"	"64"	"111"	"0"	"405"	"323"	"190"	"23"	"0"	"163"	"35"	"128"	"2"	"153"	"220"	"0"	"0"	"0"	"45"	"6"	"1"	"166"	"41"	"476"	"150"	"50"	"0"	"8"	"5"	"21"	"12"	"11"	"22"	"1"	"2"	"2"	"30"	"3"	"293"	"264"	"1454"	"1"	"3"	"1"	"16"	"12"	"16"	"42"	"64"	"0"	"87"	"30"	"9"	"0"	"1"	"118"	"18"	"4"	"297"	"25"	"71"	"4"	"1"	"10"	"11"	"18"	"0"	"1"	"85"	"1455"	"641"	"0"	"1"	"14"	"1"	"0"	"3"	"20"	"88"	"2"	"68"	"4"	"283"	"0"	"1"	"18"	"0"	"52"	"184"	"78"	"161"	"44"	"5"	"5"	"86"	"0"	"1"	"0"	"0"	"0"	"2"	"1"	"0"	"0"	"0"	"271"	"161"	"7"	"0"	"680"	"0"	"0"	"157"	"0"	"0"	"0"	"1"	"0"	"0"	"1"	"0"	"0"	"0"	"0"	"0"	"238"	"0"	"236"	"25"	"17"	"153"	"76"	"56"	"0"	"0"	"0"	"0"	"0"	"0"	"0"	"0"	"0"	"1"	"0"	"1"	"255"	"276"	"455"	"3"	"0"	"0"	"98"	"1"	"213"	"220"	"8"	"136"	"48"	"295"	"8"	"7"	"6"	"80"	"9"	"1"	"9"	"0"	"0"	"2"	"6"	"90"	"696"	"107"	"115"	"38"	"3"	"12"	"147"	"2"	"2757"	"0"	"709"	"110"	"422"	"11"	"148"	"0"	"19"	"15"	"222"	"5"	"35"	"0"	"125"	"719"	"38"	"1"	"3"	"151"	"27"	"179"	"63"	"107"	"103"	"1214"	"1"	"188"	"280"	"1"	"43"	"1"	"24"	"17"	"538"	"10"	"61"	"317"	"1"	"145"	"757"	"1"	"125"	"7"	"17"	"3"	"1"	"167"	"2"	"69"	"20"	"50"	"225"	"694"	"0"	"0"	"1"	"4"	"0"	"33"	"0"	"14"	"0"	"216"	"951"	"97"	"4"	"201"	"53"	"102"	"2"	"713"	"82"	"88"	"76"	"0"	"213"	"2"	"75"	"3"	"648"	"47"	"6"	"22"	"1347"	"178"	"1"	"2"	"19"	"162"	"1"	"490"	"7"	"32"	"0"	"3"	"188"	"42"	"1"	"14"	"15"	"122"	"0"	"8"	"11"	"25"	"7"	"15"	"3"	"17"	"1"	"2"	"10"	"5"	"290"	"0"	"0"	"1"	"1"	"12"	"14"	"6"	"2"	"0"	"0"	"0"	"0"	"0"	"0"	"11"	"157"	"231"	"20"	"10"	"57"	"30"	"71"	"250"	"357"	"23"	"351"	"0"	"10"	"4"	"138"	"49"	"217"	"183"	"241"	"1"	"116"	"125"	"37"	"237"	"0"	"134"	"1"	"0"	"2"	"0"	"276"	"425"	"143"	"67"	"56"	"352"	"2"	"1"	"104"	"3"	"11"	"3"	"109"	"1"	"6"	"5"	"0"	"1"	"0"	"14"	"0"	"414"	"2"	"7"	"1"	"187"	"199"	"110"	"87"	"258"	"935"	"128"	"971"	"223"	"4"	"6"	"453"	"17"	"3"	"0"	"15"	"63"	"22"	"2"	"5"	"377"	"1"	"0"	"81"	"297"	"339"	"404"	"299"	"10"	"20"	"335"	"2316"	"36"	"280"	"12"	"0"	"2095"	"5"	"1"	"0"	"0"	"0"	"0"	"0"	"9"	"37"	"5"	"0"	"4"	"5"	"720"	"63"	"205"	"80"	"257"	"0"	"518"	"545"	"3"	"151"	"0"	"0"	"132"	"222"	"878"	"176"	"69"	"152"	"243"	"3"	"6"	"11"	"0"	"92"	"159"	"393"	"1"	"182"	"230"	"0"	"1"	"4"	"2"	"13"	"47"	"13"	"55"	"96"	"0"	"2"	"95"	"0"	"513"	"2286"	"0"	"2"	"2"	"0"	"1"	"65"	"21"	"197"	"95"	"8"	"38"	"73"	"196"	"3"	"156"	"1"	"3"	"38"	"1016"	"5"	"2"	"3"	"113"	"34"	"132"	"2"	"0"	"0"	"5"	"11"	"7"	"0"	"28"	"7"	"12"	"5"	"1"	"15"	"4"	"8"	"483"	"0"	"0"	"0"	"433"	"6"	"45"	"23"	"16"	"113"	"336"	"67"	"0"	"12"	"0"	"43"	"7"	"382"	"75"	"368"	"503"	"0"	"723"	"24"	"52"	"0"	"0"	"2"	"463"	"18"	"156"	"10"	"0"	"0"	"4"	"3"	"301"	"905"	"168"	"0"	"0"	"0"	"0"	"36"	"331"	"0"	"0"	"1"	"0"	"0"	"105"	"57"	"57"	"172"	"13"	"12"	"15"	"204"	"377"	"542"	"10"	"38"	"17"	"285"	"87"	"1"	"39"	"328"	"2"	"346"	"25"	"3"	"17"	"1330"	"1"	"29"	"630"	"609"	"2"	"11"	"1"	"248"	"4"	"8"	"96"	"88"	"71"	"953"	"1"	"6"	"0"	"2"	"18"	"4"	"3"	"5"	"364"	"0"	"186"	"83"	"1104"	"14"	"1"	"0"	"127"	"425"	"15"	"3"	"16"	"8"	"0"	"0"	"3"	"1"	"0"	"0"	"235"	"0"	"1"	"3"	"10"	"0"	"24"	"11"	"228"	"42"	"13"	"10"	"2"	"355"	"404"	"38"	"197"	"2"	"16"	"5"	"148"	"204"	"27"	"12"	"0"	"0"	"227"	"127"	"242"	"433"	"459"	"2890"	"1"	"0"	"0"	"10"	"1"	"3"	"4"	"7"	"6"	"19"	"4"	"1"	"0"	"4"	"219"	"479"	"3"	"153"	"61"	"1"	"1"	"24"	"2"	"2"	"7"	"1"	"0"	"121"	"564"	"23"	"164"	"386"	"522"	"496"	"0"	"3"	"18"	"1"	"100"	"2112"	"47"	"5"	"0"	"0"	"0"	"0"	"0"	"23"	"5"	"4"	"208"	"13"	"80"	"154"	"194"	"36"	"100"	"222"	"325"	"0"	"88"	"489"	"70"	"153"	"709"	"7"	"1"	"728"	"138"	"176"	"1"	"247"	"297"	"0"	"95"	"250"	"146"	"383"	"1"	"491"	"2"	"56"	"41"	"527"	"1"	"8"	"312"	"35"	"445"	"2"	"99"	"41"	"129"	"77"	"3959"	"122"	"389"	"1160"	"16"	"189"	"107"	"16"	"65"	"37"	"60"	"82"	"250"	"509"	"236"	"12"	"1923"	"209"	"0"	"10"	"4"	"1103"	"210"	"18"	"1"	"333"	"0"	"111"	"1"	"0"	"0"	"0"	"0"	"31"	"1"	"0"	"0"	"0"	"0"	"28"	"70"	"85"	"1033"	"438"	"410"	"0"	"267"	"2"	"1"	"4"	"448"	"7"	"40"	"0"	"0"	"2"	"0"	"381"	"130"	"46"	"114"	"10"	"1025"	"93"	"185"	"229"	"290"	"16"	"0"	"2"	"0"	"30"	"20"	"1"	"1328"	"38"	"3"	"5"	"2"	"12"	"84"	"314"	"12"	"8"	"271"	"29"	"0"	"11"	"0"	"26"	"104"	"293"	"0"	"5"	"16"	"571"	"1835"	"2"	"0"	"1"	"1"	"7"	"128"	"14"	"1"	"63"	"197"	"910"	"12"	"0"	"250"	"7"	"114"	"279"	"78"	"31"	"95"	"276"	"4"	"171"	"0"	"119"	"129"	"55"	"54"	"80"	"108"	"2"	"0"	"1732"	"4"	"2"	"168"	"1"	"66"	"211"	"136"	"58"	"122"	"634"	"210"	"81"	"1182"	"462"	"423"	"1"	"0"	"2"	"2"	"7"	"195"	"2"	"9"	"0"	"117"	"3404"	"384"	"71"	"53"	"1"	"10"	"3"	"4"	"0"	"1"	"1"	"0"	"4"	"220"	"10"	"73"	"81"	"730"	"81"	"90"	"3"	"46"	"3"	"6"	"8"	"2"	"2"	"4"	"25"	"10"	"0"	"2"	"54"	"13"	"23"	"349"	"59"	"1369"	"188"	"75"	"2"	"57"	"7"	"2"	"73"	"4"	"661"	"1"	"13"	"896"	"281"	"0"	"114"	"1"	"9"	"389"	"2"	"3"	"233"	"4"	"241"	"87"	"247"	"163"	"142"	"22"	"1"	"1"	"2"	"1"	"304"	"830"	"100"	"2322"	"22"	"60"	"269"	"183"	"3"	"2"	"0"	"0"	"16"	"4"	"0"	"0"	"0"	"5"	"3"	"3"	"0"	"1130"	"98"	"58"	"64"	"6"	"0"	"593"	"75"	"177"	"0"	"0"	"7"	"4"	"6"	"0"	"1"	"41"	"2"	"1003"	"98"	"4"	"4"	"11"	"128"	"0"	"0"	"26"	"59"	"2"	"1"	"6"	"0"	"0"	"0"	"0"	"0"	"0"	"0"	"190"	"0"	"0"	"509"	"138"	"14"	"0"	"0"	"0"	"0"	"0"	"2"	"191"	"1713"	"0"	"110"	"75"	"8"	"3"	"456"	"3"	"1"	"27"	"159"	"2"	"0"	"23"	"0"	"240"	"62"	"0"	"0"	"160"	"1"	"38"	"441"	"0"	"5"	"7"	"0"	"6"	"7"	"164"	"59"	"0"	"634"	"7"	"6"	"0"	"33"	"7"	"387"	"5"	"46"	"131"	"3"	"566"	"10"	"185"	"116"	"3"	"1"	"1"	"337"	"4"	"0"	"1"	"8"	"0"	"14"	"402"	"2"	"61"	"196"	"281"	"713"	"22"	"22"	"7"	"37"	"41"	"184"	"594"	"3"	"1395"	"191"	"32"	"1"	"10"	"15"	"2"	"1"	"0"	"0"	"0"	"399"	"433"	"5"	"1348"	"12"	"361"	"1"	"4"	"30"	"0"	"0"	"0"	"133"	"5413"	"525"	"384"	"888"	"1"	"0"	"247"	"1"	"27"	"263"	"446"	"1372"	"22"	"138"	"71"	"101"	"283"	"90"	"41"	"1"	"4"	"486"	"7"	"1"	"20"	"42"	"91"	"1"	"128"	"1711"	"175"	"1"	"18"	"1"	"42"	"251"	"3"	"24"	"13"	"1"	"4"	"1"	"189"	"298"	"21"	"283"	"169"	"2"	"6"	"1"	"7"	"3"	"311"	"0"	"0"	"18"	"4"	"7"	"2"	"591"	"227"	"190"	"723"	"125"	"278"	"98"	"27"	"4"	"0"	"132"	"1298"	"476"	"103"	"304"	"283"	"943"	"1645"	"1697"	"2"	"190"	"61"	"5681"	"207"	"580"	"1916"	"8"	"0"	"4"	"1"	"220"	"2"	"16"	"45"	"509"	"109"	"51"	"22"	"22"	"196"	"949"	"394"	"401"	"117"	"45"	"0"	"40"	"400"	"160"	"74"	"841"	"1"	"0"	"8"	"187"	"0"	"77"	"0"	"482"	"12"	"1"	"0"	"1"	"238"	"23"	"24"	"43"	"3"	"92"	"1"	"312"	"0"	"0"	"0"	"3"	"78"	"36"	"150"	"305"	"100"	"422"	"2"	"3"	"36"	"47"	"2"	"2"	"66"	"0"	"252"	"1"	"93"	"75"	"2"	"4"	"47"	"28"	"4"	"0"	"231"	"5"	"229"	"168"	"1"	"65"	"538"	"392"	"188"	"9"	"674"	"217"	"48"	"1"	"103"	"356"	"0"	"1207"	"595"	"186"	"254"	"215"	"0"	"0"	"1"	"16"	"17"	"7"	"25"	"67"	"4"	"5"	"0"	"2"	"32"	"94"	"94"	"9"	"1649"	"122"	"10"	"40"	"136"	"0"	"506"	"705"	"40"	"168"	"239"	"0"	"2"	"1"	"3"	"809"	"969"	"34"	"0"	"558"	"35"	"67"	"1044"	"0"	"0"	"1"	"0"	"1"	"2"	"9"	"1"	"24"	"0"	"2"	"2"	"330"	"4"	"1"	"8"	"6"	"8"	"4"	"19"	"300"	"10"	"3"	"21"	"4"	"8"	"1"	"0"	"1"	"0"	"20"	"105"	"373"	"0"	"5"	"0"	"35"	"5"	"108"	"475"	"2"	"1"	"1"	"1585"	"17"	"8"	"13"	"1"	"763"	"14"	"51"	"2"	"4"	"4"	"3"	"4"	"9"	"34"	"4"	"0"	"3"	"2"	"5"	"1853"	"226"	"6"	"3"	"0"	"0"	"0"	"5"	"0"	"13"	"237"	"706"	"59"	"0"	"0"	"1"	"0"	"5"	"2"	"108"	"0"	"0"	"5045"	"104"	"43"	"204"	"19"	"11"	"15"	"357"	"1"	"4"	"2"	"353"	"478"	"5"	"3"	"69"	"3189"	"3379"	"986"	"321"	"3"	"131"	"0"	"12"	"87"	"191"	"13"	"658"	"686"	"84"	"71"	"346"	"99"	"734"	"223"	"1764"	"1039"	"0"	"33"	"145"	"270"	"61"	"1"	"7"	"12"	"5"	"2971"	"80"	"7"	"12"	"44"	"31"	"1"	"1509"	"1018"	"330"	"642"	"0"	"0"	"405"	"19"	"429"	"31"	"13"	"1"	"10826"	"1"	"3"	"0"	"0"	"0"	"2"	"1"	"423"	"0"	"32"	"0"	"8"	"7"	"1"	"1"	"1"	"117"	"387"	"2375"	"2162"	"604"	"3"	"265"	"148"	"2"	"29"	"8"	"1"	"0"	"0"	"0"	"0"	"0"	"0"	"0"	"26"	"18"	"0"	"4"	"15"	"5"	"193"	"1"	"0"	"0"	"2"	"0"	"0"	"443"	"0"	"1"	"0"	"0"	"0"	"870"	"4"	"9"	"15"	"394"	"11"	"691"	"1"	"290"	"3"	"99"	"225"	"1"	"0"	"0"	"18"	"59"	"12"	"609"	"26"	"255"	"421"	"140"	"4"	"104"	"1231"	"362"	"119"	"459"	"24"	"58"	"86"	"86"	"2"	"16"	"233"	"241"	"193"	"517"	"19"	"222"	"87"	"295"	"1"	"0"	"3"	"51"	"81"	"628"	"16"	"268"	"1"	"309"	"2"	"5"	"6"	"0"	"1"	"71"	"0"	"1"	"224"	"0"	"0"	"0"	"4"	"160"	"16"	"363"	"8"	"222"	"4"	"0"	"0"	"0"	"2"	"6"	"1"	"1"	"0"	"4"	"39"	"11"	"0"	"63"	"0"	"0"	"200"	"153"	"7"	"152"	"50"	"266"	"8"	"0"	"0"	"80"	"0"	"13"	"0"	"1819"	"232"	"0"	"0"	"3"	"3"	"282"	"20"	"8"	"27"	"141"	"0"	"0"	"44"	"0"	"2"	"527"	"1976"	"7"	"3"	"2"	"418"	"9"	"8"	"1"	"15"	"2"	"1"	"0"	"1"	"96"	"217"	"36"	"3"	"381"	"282"	"177"	"191"	"125"	"937"	"63"	"0"	"0"	"3"	"0"	"9"	"2"	"246"	"17"	"1"	"524"	"0"	"8"	"9"	"0"	"0"	"3"	"17"	"0"	"0"	"0"	"0"	"3"	"2"	"2"	"4"	"36"	"0"	"0"	"0"	"0"	"0"	"0"	"2"	"75"	"7"	"240"	"0"	"1"	"11"	"1"	"0"	"1"	"18"	"50"	"2"	"55"	"23"	"1"	"0"	"17"	"0"	"298"	"0"	"0"	"1"	"89"	"56"	"126"	"121"	"122"	"2"	"1"	"1"	"0"	"0"	"1451"	"385"	"66"	"33"	"1"	"5"	"0"	"0"	"28"	"0"	"0"	"1"	"43"	"400"	"1777"	"2"	"620"	"275"	"17"	"11"	"178"	"139"	"0"	"0"	"124"	"0"	"0"	"26"	"0"	"10"	"151"	"91"	"146"	"2"	"0"	"91"	"277"	"8"	"0"	"2"	"65"	"16"	"16"	"0"	"1"	"1068"	"1"	"134"	"40"	"2"	"1"	"85"	"57"	"525"	"443"	"585"	"495"	"3"	"38"	"41"	"46"	"39"	"1"	"3"	"2"	"5"	"85"	"16"	"6"	"115"	"0"	"991"	"208"	"12"	"3"	"30"	"51"	"9"	"0"	"0"	"200"	"1"	"11"	"1"	"1"	"2"	"4"	"3"	"12"	"1255"	"327"	"162"	"101"	"204"	"8"	"26"	"90"	"5"	"54"	"280"	"74"	"0"	"57"	"40"	"32"	"3"	"46"	"1"	"22"	"82"	"15"	"530"	"6"	"60"	"1105"	"188"	"74"	"388"	"13"	"1"	"0"	"1"	"10"	"3"	"3"	"7"	"0"	"7"	"530"	"141"	"210"	"906"	"112"	"122"	"580"	"867"	"0"	"148"	"448"	"387"	"5"	"2"	"4"	"0"	"0"	"23"	"152"	"0"	"0"	"17"	"0"	"9"	"0"	"2"	"2"	"1234"	"110"	"448"	"144"	"118"	"789"	"9"	"0"	"1658"	"13"	"84"	"138"	"26"	"0"	"0"	"0"	"0"	"0"	"0"	"0"	"0"	"0"	"1"	"0"	"0"	"0"	"0"	"0"	"1"	"11"	"1"	"1"	"2"	"311"	"0"	"313"	"76"	"216"	"131"	"2"	"122"	"3"	"724"	"513"	"2"	"27"	"15"	"51"	"0"	"44"	"332"	"2"	"16"	"317"	"128"	"188"	"0"	"132"	"439"	"218"	"164"	"48"	"2"	"1"	"115"	"1559"	"278"	"11"	"1"	"29"	"142"	"87"	"2141"	"90"	"1401"	"3011"	"53"	"0"	"202"	"10"	"0"	"400"	"1077"	"4"	"149"	"441"	"91"	"2"	"731"	"136"	"697"	"110"	"17"	"130"	"730"	"68"	"2"	"0"	"485"	"5"	"0"	"2991"	"249"	"235"	"1194"	"45"	"346"	"143"	"438"	"252"	"185"	"0"	"0"	"15"	"299"	"398"	"146"	"0"	"0"	"27"	"85"	"0"	"381"	"124"	"175"	"13"	"31"	"111"	"6"	"51"	"97"	"155"	"98"	"52"	"354"	"7"	"4"	"76"	"417"	"3"	"650"	"14"	"1"	"15"	"1"	"0"	"2"	"4"	"94"	"451"	"10"	"123"	"334"	"198"	"67"	"825"	"0"	"255"	"143"	"3"	"4"	"1"	"4"	"3"	"0"	"5"	"9"	"1"	"133"	"162"	"338"	"346"	"1120"	"847"	"0"	"569"	"472"	"4"	"248"	"237"	"1427"	"2"	"31"	"210"	"2379"	"139"	"0"	"950"	"1"	"262"	"103"	"1234"	"0"	"12"	"0"	"0"	"266"	"328"	"0"	"6"	"173"	"229"	"11"	"2"	"115"	"0"	"125"	"71"	"115"	"5"	"147"	"1492"	"2"	"216"	"13"	"629"	"162"	"45"	"21"	"4"	"118"	"564"	"86"	"18"	"1"	"6"	"16"	"255"	"51"	"423"	"1"	"127"	"675"	"187"	"60"	"29"	"1764"	"3441"	"723"	"1060"	"112"	"139"	"969"	"149"	"605"	"23"	"1"	"59"	"1407"	"79"	"5"	"1"	"47"	"214"	"3"	"1807"	"3"	"39"	"116"	"19"	"3"	"1"	"50"	"374"	"1"	"45"	"245"	"120"	"18"	"280"	"37"	"3"	"0"	"505"	"62"	"1269"	"11"	"225"	"225"	"217"	"133"	"58"	"2"	"0"	"2284"	"75"	"648"	"270"	"1288"	"50"	"1470"	"4"	"21"	"34"	"3"	"3"	"3"	"0"	"0"	"370"	"207"	"182"	"203"	"3"	"171"	"146"	"401"	"235"	"36"	"11"	"1"	"92"	"0"	"382"	"35"	"71"	"0"	"138"	"88"	"345"	"35"	"298"	"483"	"767"	"128"	"0"	"11"	"209"	"1941"	"840"	"351"	"869"	"434"	"29"	"47"	"609"	"4"	"33"	"17"	"907"	"0"	"4"	"48"	"249"	"4324"	"0"	"163"	"3200"	"0"	"3"	"221"	"0"	"19"	"569"	"19"	"473"	"14"	"287"	"1"	"67"	"494"	"41"	"1"	"0"	"3"	"0"	"59"	"10"	"34"	"0"	"1410"	"16"	"110"	"6"	"5"	"0"	"119"	"53"	"562"	"0"	"20"	"2"	"37"	"613"	"470"	"627"	"273"	"4"	"1335"	"4"	"0"	"0"	"0"	"22"	"426"	"3"	"1"	"1"	"44"	"0"	"5"	"1"	"64"	"608"	"133"	"64"	"114"	"407"	"86"	"14"	"272"	"76"	"0"	"1"	"5"	"32"	"586"	"177"	"139"	"138"	"60"	"0"	"0"	"1"	"1"	"8"	"281"	"1"	"2"	"70"	"728"	"11"	"226"	"4"	"678"	"74"	"0"	"65"	"10"	"0"	"1139"	"8"	"89"	"1185"	"3806"	"1"	"213"	"184"	"16"	"131"	"8"	"1"	"0"	"146"	"159"	"116"	"68"	"162"	"4"	"4"	"2"	"26"	"1"	"9"	"0"	"10"	"759"	"0"	"0"	"624"	"7"	"302"	"229"	"139"	"182"	"337"	"50"	"3"	"1"	"671"	"1"	"488"	"170"	"124"	"288"	"1"	"5"	"388"	"26"	"93"	"4"	"2"	"203"	"11"	"488"	"60"	"248"	"9"	"51"	"2"	"2"	"1"	"4"	"3"	"0"	"0"	"90"	"107"	"72"	"541"	"2630"	"1"	"623"	"12"	"29"	"5"	"40"	"0"	"0"	"170"	"0"	"0"	"6"	"0"	"2"	"1"	"0"	"0"	"0"	"0"	"5"	"24"	"70"	"0"	"0"	"6"	"304"	"33"	"3"	"316"	"381"	"134"	"1"	"108"	"9"	"1"	"9"	"67"	"6"	"132"	"376"	"2"	"435"	"19"	"13"	"0"	"2"	"12"	"0"	"0"	"26"	"32"	"97"	"164"	"110"	"1"	"142"	"138"	"5"	"2"	"0"	"0"	"24"	"3"	"7"	"662"	"221"	"43"	"1"	"171"	"0"	"81"	"891"	"3"	"0"	"235"	"15"	"454"	"61"	"13"	"18"	"52"	"3"	"9"	"6"	"25"	"0"	"0"	"4"	"115"	"0"	"0"	"0"	"0"	"0"	"0"	"3"	"125"	"274"	"68"	"162"	"908"	"175"	"3"	"2"	"6"	"0"	"398"	"0"	"0"	"181"	"1924"	"15"	"3"	"9"	"0"	"6"	"19"	"0"	"54"	"0"	"9"	"15"	"118"	"186"	"6"	"2"	"3"	"393"	"175"	"0"	"0"	"417"	"43"	"132"	"94"	"1"	"0"	"80"	"523"	"6"	"24"	"141"	"2429"	"107"	"91"	"8"	"612"	"310"	"79"	"0"	"0"	"40"	"22"	"20"	"155"	"35"	"2730"	"0"	"0"	"0"	"0"	"5"	"4"	"3"	"20"	"1"	"2"	"2"	"2"	"128"	"201"	"299"	"326"	"3"	"0"	"1"	"5"	"2"	"1"	"122"	"24"	"105"	"67"	"0"	"11"	"5"	"0"	"970"	"103"	"2"	"444"	"0"	"40"	"1"	"439"	"0"	"0"	"4"	"72"	"414"	"163"	"24"	"215"	"1"	"13"	"637"	"97"	"8"	"0"	"0"	"518"	"31"	"213"	"92"	"597"	"681"	"365"	"117"	"1"	"157"	"17"	"384"	"453"	"147"	"466"	"77"	"41"	"842"	"98"	"114"	"0"	"3"	"19"	"319"	"1"	"43"	"0"	"571"	"246"	"196"	"1092"	"158"	"15"	"1"	"1"	"1"	"1"	"0"	"1"	"0"	"288"	"0"	"107"	"313"	"109"	"12"	"17"	"76"	"550"	"25"	"97"	"78"	"86"	"3"	"31"	"549"	"4"	"1848"	"2"	"6"	"180"	"1"	"1"	"58"	"94"	"0"	"585"	"279"	"3"	"2"	"6"	"1174"	"278"	"1"	"1"	"111"	"3"	"28"	"36"	"6"	"457"	"61"	"3"	"15"	"334"	"2"	"40"	"508"	"1235"	"105"	"59"	"150"	"96"	"0"	"3"	"48"	"131"	"3"	"2"	"2"	"1"	"48"	"74"	"209"	"7"	"23"	"46"	"38"	"258"	"20"	"8"	"856"	"41"	"4"	"3"	"20"	"101"	"391"	"139"	"7"	"3"	"0"	"191"	"0"	"5"	"739"	"21"	"13"	"0"	"97"	"74"	"7"	"1"	"2"	"1"	"182"	"2"	"56"	"2"	"29"	"413"	"0"	"84"	"984"	"0"	"0"	"18"	"327"	"68"	"1"	"0"	"3"	"280"	"69"	"177"	"41"	"2"	"0"	"187"	"1164"	"43"	"400"	"105"	"257"	"120"	"121"	"6"	"245"	"0"	"0"	"0"	"0"	"0"	"480"	"134"	"141"	"120"	"772"	"510"	"2817"	"9"	"83"	"609"	"57"	"16"	"607"	"1428"	"43"	"441"	"5"	"1096"	"393"	"435"	"1020"	"14"	"2"	"844"	"5"	"1322"	"94"	"170"	"14"	"7"	"27"	"8"	"1"	"0"	"1"	"55"	"24"	"1"	"30"	"0"	"6"	"0"	"713"	"17"	"8"	"505"	"114"	"1"	"19"	"2"	"6"	"0"	"0"	"0"	"0"	"3"	"3"	"0"	"155"	"712"	"508"	"498"	"2"	"1"	"359"	"3"	"3"	"10"	"614"	"174"	"0"	"249"	"497"	"79"	"182"	"1"	"0"	"16"	"23"	"8"	"0"	"1"	"4"	"5"	"462"	"392"	"145"	"54"	"36"	"881"	"55"	"84"	"0"	"156"	"7"	"0"	"42"	"7"	"5"	"200"	"217"	"307"	"207"	"68"	"32"	"53"	"1"	"1230"	"2"	"6"	"0"	"4147"	"90"	"5"	"42"	"5"	"22"	"8"	"5"	"28"	"391"	"30"	"6"	"253"	"280"	"193"	"0"	"4"	"1"	"176"	"1"	"88"	"120"	"150"	"278"	"27"	"10"	"2"	"87"	"720"	"180"	"1"	"0"	"0"	"105"	"132"	"153"	"2"	"1"	"110"	"179"	"195"	"34"	"10"	"0"	"418"	"135"	"5"	"1030"	"2438"	"53"	"5"	"1"	"15"	"140"	"0"	"0"	"67"	"17"	"3"	"2"	"1"	"0"	"1"	"0"	"0"	"24"	"4"	"1"	"0"	"49"	"0"	"0"	"1"	"2"	"1"	"141"	"48"	"17"	"290"	"663"	"2"	"2"	"6"	"36"	"118"	"152"	"31"	"5"	"312"	"190"	"3"	"383"	"275"	"1"	"25"	"0"	"1"	"194"	"0"	"0"	"0"	"345"	"0"	"146"	"244"	"2"	"3"	"53"	"358"	"34"	"2"	"245"	"1183"	"250"	"294"	"4"	"0"	"0"	"14"	"3"	"2492"	"6"	"0"	"2039"	"268"	"26"	"196"	"6"	"66"	"1386"	"1585"	"693"	"2"	"8"	"12"	"11"	"3"	"0"	"108"	"11"	"1967"	"5"	"55"	"3"	"535"	"211"	"37"	"1841"	"190"	"1"	"0"	"168"	"0"	"1476"	"843"	"1"	"0"	"170"	"29"	"0"	"0"	"0"	"62"	"3"	"5"	"150"	"11"	"0"	"1"	"397"	"2"	"57"	"0"	"0"	"389"	"1250"	"1192"	"452"	"164"	"104"	"0"	"0"	"0"	"0"	"0"	"0"	"0"	"4"	"28"	"151"	"0"	"85"	"168"	"0"	"0"	"149"	"0"	"2"	"2"	"320"	"0"	"30"	"0"	"561"	"1739"	"0"	"25"	"72"	"1"	"273"	"93"	"243"	"1"	"0"	"0"	"0"	"53"	"334"	"7"	"4"	"10"	"8"	"0"	"243"	"13"	"70"	"20"	"266"	"359"	"25"	"11"	"43"	"0"	"0"	"2"	"17"	"0"	"0"	"0"	"2"	"21"	"1"	"0"	"0"	"3"	"0"	"0"	"629"	"2"	"18"	"9"	"10"	"310"	"0"	"59"	"147"	"213"	"703"	"38"	"139"	"471"	"289"	"105"	"109"	"60"	"169"	"1"	"74"	"411"	"3"	"68"	"28"	"74"	"79"	"532"	"164"	"106"	"35"	"17"	"4"	"9"	"12"	"342"	"37"	"184"	"80"	"659"	"6"	"40"	"2"	"54"	"0"	"0"	"0"	"5"	"4"	"86"	"4"	"0"	"1"	"0"	"5"	"204"	"126"	"8"	"1"	"137"	"0"	"279"	"4"	"2"	"12"	"169"	"28"	"116"	"416"	"43"	"4"	"35"	"1"	"0"	"321"	"88"	"0"	"172"	"180"	"241"	"66"	"1"	"15"	"25"	"240"	"449"	"386"	"57"	"123"	"353"	"46"	"37"	"1"	"691"	"93"	"234"	"114"	"32"	"342"	"7"	"286"	"633"	"915"	"146"	"76"	"0"	"4"	"0"	"1"	"32"	"5"	"11"	"12"	"117"	"76"	"113"	"27"	"14"	"4"	"19"	"141"	"1"	"19"	"2518"	"14"	"6"	"56"	"321"	"198"	"556"	"5"	"63"	"152"	"24"	"748"	"104"	"19"	"5"	"2"	"5"	"50"	"68"	"1029"	"0"	"96"	"1455"	"1"	"1"	"8"	"3"	"4"	"62"	"49"	"302"	"139"	"1283"	"100"	"163"	"86"	"67"	"3"	"6"	"2"	"2"	"12"	"4"	"5"	"123"	"1011"	"296"	"245"	"127"	"555"	"133"	"1"	"632"	"4"	"13"	"472"	"262"	"368"	"22"	"409"	"58"	"25"	"17"	"7"	"296"	"201"	"416"	"20"	"488"	"310"	"480"	"454"	"88"	"297"	"0"	"0"	"97"	"457"	"6"	"2"	"12"	"11"	"9"	"1"	"0"	"0"	"2"	"111"	"221"	"194"	"189"	"60"	"1"	"980"	"2"	"120"	"180"	"126"	"0"	"4"	"5"	"0"	"690"	"64"	"262"	"2"	"0"	"15"	"3"	"6"	"14"	"1"	"26"	"778"	"71"	"13"	"2"	"326"	"2"	"0"	"0"	"8"	"19"	"4"	"380"	"55"	"0"	"228"	"2"	"1"	"1"	"16"	"134"	"152"	"0"	"0"	"139"	"1"	"2"	"5"	"388"	"74"	"13"	"4"	"8"	"4"	"65"	"5"	"1"	"0"	"56"	"2"	"117"	"13"	"423"	"1"	"0"	"7"	"150"	"61"	"501"	"112"	"340"	"0"	"325"	"264"	"118"	"642"	"814"	"0"	"3"	"0"	"10"	"0"	"35"	"0"	"15"	"1"	"2"	"22"	"56"	"202"	"1"	"97"	"40"	"290"	"137"	"32"	"78"	"19"	"37"	"16"	"0"	"184"	"293"	"204"	"125"	"76"	"9"	"395"	"1644"	"13"	"291"	"0"	"2"	"14"	"40"	"760"	"224"	"176"	"17"	"4"	"5"	"1"	"5"	"1078"	"216"	"4"	"105"	"274"	"509"	"0"	"333"	"73"	"40"	"240"	"18"	"108"	"0"	"623"	"96"	"438"	"103"	"12"	"8"	"313"	"16"	"4"	"0"	"2"	"4"	"284"	"41"	"67"	"6"	"1"	"0"	"416"	"0"	"407"	"416"	"406"	"132"	"92"	"0"	"180"	"1"	"51"	"656"	"152"	"9"	"99"	"361"	"159"	"60"	"65"	"10"	"1"	"288"	"3"	"1"	"9"	"83"	"65"	"53"	"123"	"119"	"91"	"810"	"550"	"324"	"404"	"179"	"4"	"4"	"1"	"448"	"2"	"388"	"60"	"121"	"10"	"3"	"5"	"0"	"6"	"1"	"6"	"4"	"2"	"3"	"0"	"0"	"18"	"3"	"4"	"0"	"5"	"4"	"116"	"0"	"44"	"2"	"16"	"0"	"3"	"0"	"1"	"187"	"3"	"267"	"214"	"6"	"279"	"116"	"139"	"1"	"17"	"266"	"410"	"132"	"623"	"485"	"224"	"1"	"137"	"856"	"13"	"512"	"160"	"17"	"7"	"25"	"561"	"271"	"170"	"9"	"2"	"729"	"4521"	"17"	"92"	"1"	"0"	"0"	"12"	"5"	"2170"	"235"	"277"	"9"	"92"	"5"	"65"	"447"	"0"	"6"	"531"	"1554"	"1560"	"0"	"23"	"764"	"1"	"339"	"0"	"87"	"14"	"1"	"0"	"10"	"3"	"0"	"0"	"0"	"0"	"0"	"0"	"0"	"7"	"457"	"73"	"105"	"6"	"70"	"19"	"0"	"391"	"160"	"11"	"0"	"7"	"581"	"2"	"8"	"152"	"200"	"1317"	"0"	"4"	"39"	"3563"	"0"	"11"	"1074"	"362"	"727"	"190"	"32"	"234"	"1082"	"239"	"338"	"3028"	"271"	"291"	"1"	"2"	"4"	"16"	"1"	"4"	"0"	"97"	"131"	"288"	"175"	"260"	"3"	"0"	"3"	"411"	"3"	"398"	"2"	"334"	"7"	"138"	"1"	"2"	"250"	"29"	"95"	"231"	"3"	"9"	"6"	"0"	"0"	"896"	"92"	"226"	"191"	"10"	"332"	"559"	"25"	"126"	"19"	"517"	"305"	"221"	"14"	"1"	"0"	"87"	"51"	"4"	"735"	"12"	"1"	"3"	"1"	"3"	"0"	"2"	"41"	"257"	"1651"	"866"	"82"	"232"	"171"	"185"	"57"	"23"	"301"	"44"	"671"	"3"	"345"	"0"	"181"	"9"	"137"	"34"	"11"	"4"	"1839"	"9"	"15"	"0"	"4"	"114"	"4"	"60"	"45"	"72"	"229"	"542"	"6"	"0"	"1"	"3"	"0"	"0"	"351"	"353"	"115"	"224"	"196"	"800"	"97"	"50"	"194"	"618"	"256"	"0"	"283"	"175"	"132"	"433"	"25"	"2"	"98"	"0"	"106"	"70"	"841"	"1403"	"362"	"3"	"749"	"513"	"1674"	"75"	"775"	"4"	"630"	"90"	"842"	"1"	"2"	"63"	"69"	"38"	"39"	"523"	"1485"	"14"	"133"	"75"	"267"	"5"	"0"	"65"	"53"	"0"	"60"	"0"	"0"	"15"	"36"	"9"	"0"	"142"	"2"	"134"	"68"	"239"	"209"	"82"	"0"	"18"	"1"	"1"	"235"	"144"	"485"	"188"	"98"	"166"	"129"	"420"	"8"	"4"	"184"	"1"	"0"	"2"	"3"	"409"	"1"	"1"	"0"	"0"	"0"	"0"	"4"	"10"	"10"	"0"	"139"	"0"	"0"	"0"	"8"	"534"	"3"	"18"	"14"	"18"	"4"	"2"	"57"	"0"	"1"	"42"	"0"	"255"	"5"	"0"	"749"	"334"	"518"	"16"	"477"	"38"	"36"	"309"	"110"	"7"	"793"	"132"	"7"	"150"	"317"	"33"	"35"	"207"	"1"	"3"	"2"	"1"	"131"	"1"	"2"	"6"	"2"	"1"	"1052"	"5"	"111"	"224"	"17"	"6"	"0"	"73"	"3"	"15"	"15"	"65"	"37"	"0"	"197"	"97"	"0"	"1"	"287"	"506"	"4"	"2"	"4"	"0"	"14"	"12"	"416"	"141"	"10"	"500"	"0"	"253"	"883"	"419"	"0"	"2"	"0"	"0"	"1"	"0"	"0"	"0"	"0"	"0"	"0"	"0"	"0"	"0"	"0"	"0"	"0"	"0"	"411"	"162"	"740"	"47"	"656"	"1"	"123"	"419"	"247"	"3"	"2"	"2"	"265"	"293"	"1"	"279"	"47"	"215"	"13"	"0"	"0"	"0"	"0"	"579"	"14"	"98"	"526"	"592"	"146"	"57"	"40"	"88"	"2"	"102"	"0"	"1"	"240"	"237"	"1"	"6633"	"125"	"96"	"133"	"93"	"4"	"1"	"658"	"60"	"172"	"133"	"0"	"0"	"4"	"44"	"159"	"330"	"690"	"50"	"1709"	"680"	"2"	"1"	"110"	"485"	"744"	"574"	"62"	"0"	"5"	"33"	"3"	"546"	"1"	"8"	"11"	"69"	"374"	"844"	"7"	"0"	"1"	"165"	"132"	"65"	"97"	"6"	"382"	"15"	"80"	"36"	"89"	"38"	"574"	"112"	"43"	"181"	"182"	"53"	"137"	"1068"	"4"	"164"	"197"	"88"	"0"	"0"	"0"	"3"	"4"	"9"	"3"	"4"	"343"	"288"	"2"	"2"	"1"	"0"	"10"	"1"	"6"	"867"	"71"	"0"	"62"	"0"	"0"	"1"	"0"	"0"	"0"	"0"	"1066"	"656"	"99"	"235"	"560"	"46"	"12"	"293"	"5"	"41"	"12"	"0"	"13"	"0"	"565"	"0"	"76"	"1"	"147"	"0"	"143"	"894"	"5"	"20"	"85"	"122"	"1398"	"1167"	"487"	"5"	"0"	"24"	"192"	"0"	"0"	"474"	"169"	"7"	"158"	"1085"	"5"	"19"	"1536"	"9"	"0"	"2"	"370"	"138"	"0"	"23"	"372"	"26"	"1"	"85"	"21"	"7"	"768"	"29"	"13"	"2"	"1"	"371"	"1009"	"172"	"28"	"208"	"19"	"197"	"1"	"194"	"0"	"491"	"208"	"13"	"3"	"307"	"40"	"11"	"89"	"25"	"57"	"35"	"2"	"1177"	"0"	"666"	"1947"	"26"	"7460"	"472"	"195"	"151"	"265"	"4"	"328"	"252"	"864"	"36"	"12"	"8"	"79"	"109"	"636"	"179"	"161"	"168"	"266"	"9"	"1"	"122"	"340"	"506"	"802"	"355"	"2014"	"263"	"30"	"1"	"3"	"265"	"212"	"349"	"22"	"33"	"575"	"1589"	"142"	"3032"	"22"	"402"	"300"	"127"	"794"	"400"	"2"	"4"	"106"	"269"	"551"	"2"	"0"	"1518"	"288"	"524"	"7"	"322"	"27"	"379"	"521"	"3"	"1"	"721"	"4"	"43"	"3"	"247"	"573"	"5"	"1990"	"705"	"287"	"734"	"1054"	"35"	"1109"	"928"	"424"	"85"	"0"	"596"	"1"	"289"	"0"	"169"	"6"	"394"	"7"	"3"	"69"	"10"	"371"	"40"	"542"	"2"	"138"	"0"	"0"	"2718"	"42"	"2"	"0"	"0"	"5"	"3"	"1"	"1761"	"185"	"175"	"0"	"0"	"6"	"1"	"0"	"0"	"4"	"0"	"4"	"6"	"0"	"2"	"0"	"0"	"0"	"1"	"898"	"0"	"1"	"32"	"2"	"5"	"2"	"0"	"356"	"541"	"13"	"71"	"0"	"70"	"0"	"0"	"0"	"1"	"0"	"2"	"0"	"163"	"1"	"3"	"15"	"30"	"1"	"71"	"546"	"10725"	"96"	"0"	"333"	"392"	"2"	"1"	"847"	"74"	"5"	"2"	"2"	"0"	"1"	"943"	"0"	"0"	"18"	"77"	"389"	"4"	"0"	"0"	"0"	"1"	"921"	"242"	"81"	"645"	"150"	"1"	"24"	"2"	"9"	"584"	"0"	"0"	"0"	"0"	"11"	"2"	"0"	"4"	"1"	"0"	"0"	"0"	"0"	"977"	"0"	"0"	"0"	"1355"	"1"	"0"	"59"	"1"	"367"	"0"	"2"	"0"	"156"	"0"	"0"	"0"	"3"	"410"	"4"	"580"	"147"	"159"	"9"	"0"	"0"	"0"	"0"	"0"	"0"	"0"	"0"	"0"	"7"	"0"	"5"	"214"	"1"	"0"	"2"	"0"	"0"	"0"	"0"	"0"	"13"	"9"	"3"	"1"	"7"	"0"	"0"	"0"	"0"	"150"	"53"	"18"	"0"	"11"	"172"	"2"	"0"	"0"	"19"	"0"	"0"	"1"	"0"	"0"	"0"	"0"	"1"	"0"	"0"	"0"	"9"	"0"	"0"	"0"	"0"	"0"	"0"	"2"	"1281"	"321"	"5"	"2"	"140"	"47"	"118"	"144"	"3"	"0"	"0"	"33"	"0"	"1179"	"1"	"752"	"0"	"0"	"442"	"4"	"1"	"0"	"1"	"36"	"1"	"0"	"23"	"55"	"17"	"0"	"0"	"1"	"93"	"1"	"221"	"0"	"1"	"29"	"0"	"2041"	"0"	"0"	"0"	"114"	"4827"	"235"	"21"	"20"	"217"	"0"	"116"	"94"	"21"	"6"	"0"	"245"	"4183"	"740"	"152"	"0"	"1"	"180"	"32"	"168"	"0"	"2"	"0"	"2016"	"18"	"294"	"7"	"25"	"4"	"341"	"7"	"394"	"98"	"84"	"3"	"54"	"670"	"0"	"1"	"0"	"0"	"24"	"1"	"342"	"140"	"1"	"0"	"224"	"301"	"0"	"1"	"1"	"3755"	"5"	"1"	"98"	"0"	"12"	"638"	"11"	"70"	"2901"	"132"	"116"	"67"	"1557"	"15"	"4"	"0"	"1"	"3"	"2129"	"23"	"168"	"2"	"324"	"1228"	"14"	"226"	"354"	"20"	"1"	"520"	"235"	"11"	"423"	"177"	"2"	"2805"	"4350"	"1"	"67"	"2"	"794"	"18"	"401"	"339"	"3"	"2"	"50"	"1"	"18"	"13"	"2"	"0"	"133"	"1067"	"1"	"246"	"0"	"0"	"2"	"2"	"1"	"3"	"45"	"757"	"152"	"394"	"57"	"93"	"0"	"2527"	"5"	"1"	"49"	"62"	"0"	"16"	"23"	"28"	"106"	"598"	"27"	"2919"	"194"	"106"	"0"	"4573"	"92"	"73"	"7"	"63"	"89"	"145"	"2"	"1"	"5"	"0"	"0"	"82"	"0"	"315"	"864"	"157"	"723"	"0"	"0"	"0"	"6"	"757"	"3"	"4"	"104"	"0"	"0"	"0"	"308"	"21"	"1"	"122"	"88"	"37"	"18"	"1"	"188"	"244"	"14"	"0"	"1892"	"2"	"57"	"881"	"121"	"0"	"3"	"0"	"0"	"0"	"1000"	"366"	"4"	"41"	"0"	"1"	"68"	"158"	"208"	"255"	"0"	"0"	"0"	"3"	"2"	"12"	"1"	"9"	"29"	"196"	"2"	"1"	"2"	"2311"	"28"	"0"	"0"	"461"	"0"	"68"	"353"	"4"	"3"	"8"	"634"	"47"	"225"	"2"	"0"	"70"	"2"	"6"	"2"	"49"	"378"	"1"	"469"	"2"	"4"	"35"	"18"	"57"	"943"	"14"	"302"	"108"	"7"	"2"	"263"	"1"	"74"	"509"	"192"	"28"	"0"	"0"	"23"	"1"	"194"	"169"	"0"	"1"	"191"	"32"	"107"	"5"	"3"	"0"	"0"	"1"	"1"	"411"	"0"	"1"	"7"	"374"	"2"	"35"	"2"	"454"	"0"	"0"	"13"	"7"	"0"	"22"	"4"	"2"	"7"	"0"	"0"	"3"	"1"	"0"	"0"	"0"	"0"	"19"	"0"	"0"	"5"	"48"	"3"	"1"	"4"	"13"	"0"	"1"	"1"	"0"	"0"	"2"	"5"	"3"	"24"	"3"	"0"	"0"	"52"	"2"	"5"	"0"	"3"	"0"	"1"	"0"	"0"	"1"	"28"	"4"	"0"	"2"	"2"	"535"	"0"	"0"	"0"	"17"	"0"	"0"	"4882"	"0"	"1066"	"0"	"0"	"1"	"1175"	"3472"	"0"	"35"	"1"	"0"	"0"	"0"	"0"	"0"	"254"	"0"	"8"	"0"	"0"	"2"	"1431"	"0"	"321"	"0"	"171473"	"0"	"2147"	"84"	"312"	"549"	"0"	"270"	"3"	"114"	"155"	"0"	"137"	"7"	"763"	"2"	"95"	"0"	"288"	"244"	"4"	"10"	"235"	"122"	"1754"	"9"	"281"	"292"	"124"	"251"	"643"	"0"	"10"	"817"	"2"	"1"	"0"	"271"	"69"	"11"	"4"	"1"	"5"	"11"	"6"	"1"	"66"	"173"	"4"	"70"	"399"	"8"	"9"	"6"	"98"	"485"	"16"	"1"	"1"	"0"	"8"	"15"	"5"	"1"	"1"	"20"	"2"	"30"	"31"	"142"	"2"	"0"	"0"	"15"	"793"	"159"	"171"	"216"	"0"	"9"	"37"	"248"	"3530"	"0"	"659"	"292"	"892"	"16"	"0"	"174"	"0"	"525"	"1"	"134"	"1"	"1"	"0"	"182"	"3"	"0"	"0"	"0"	"1"	"264"	"492"	"0"	"0"	"24"	"6"	"16"	"0"	"0"	"67"	"29"	"0"	"0"	"0"	"0"	"0"	"15"	"2"	"26"	"22"	"0"	"0"	"0"	"24"	"0"	"13"	"0"	"5"	"3"	"190"	"0"	"0"	"22"	"20"	"1"	"56"	"31"	"207"	"28"	"2"	"1"	"0"	"0"	"20"	"0"	"2"	"1"	"11"	"1"	"2"	"1"	"8"	"317"	"4"	"0"	"0"	"1"	"3"	"0"	"0"	"4"	"1"	"4"	"0"	"151"	"52"	"29"	"2"	"60"	"17"	"0"	"6"	"1"	"1"	"0"	"2"	"70"	"26"	"0"	"4"	"14"	"0"	"0"	"1"	"0"	"1"	"0"	"9"	"1"	"0"	"1"	"0"	"0"	"1"	"0"	"2"	"211"	"22"	"0"	"0"	"7"	"0"	"0"	"171"	"8"	"0"	"0"	"49"	"0"	"28"	"0"	"0"	"0"	"0"	"10"	"2"	"0"	"3"	"204"	"2"	"1"	"16"	"0"	"0"	"0"	"0"	"21"	"2"	"1"	"0"	"0"	"1"	"1"	"5"	"32"	"0"	"1"	"8"	"0"	"0"	"6"	"5"	"0"	"0"	"0"	"10"	"8"	"9"	"38"	"4"	"0"	"0"	"45"	"0"	"137"	"10"	"2"	"239"	"2"	"0"	"46"	"1"	"142"	"2"	"40"	"2"	"1"	"3"	"18"	"0"	"28"	"0"	"7"	"0"	"0"	"0"	"42"	"0"	"0"	"4"	"2"	"0"	"84"	"0"	"1"	"93"	"0"	"0"	"0"	"82"	"0"	"1"	"1"	"2"	"0"	"1"	"1"	"1"	"4"	"151"	"12"	"3"	"0"	"6"	"0"	"2"	"3150"	"1"	"0"	"0"	"1"	"1"	"18"	"0"	"3"	"3"	"0"	"0"	"42"	"0"	"1"	"0"	"0"	"8"	"0"	"0"	"0"	"7"	"3"	"0"	"1"	"0"	"38"	"0"	"1"	"0"	"0"	"0"	"1"	"1"	"0"	"1"	"1"	"0"	"0"	"0"	"0"	"0"	"0"	"1"	"1"	"1"	"1"	"1"	"1"	"0"	"0"	"7"	"30"	"0"	"0"	"0"	"1"	"1"	"0"	"0"	"0"	"0"	"2"	"1"	"11"	"5"	"0"	"0"	"1"	"0"	"0"	"0"	"1"	"1361"	"14"	"7"	"2"	"11"	"12"	"7"	"0"	"78"	"0"	"0"	"2"	"584"	"3"	"2"	"101"	"144"	"1"	"6"	"15"	"9"	"8"	"8"	"44"	"16"	"30"	"3"	"2"	"1"	"0"	"6"	"15"	"1"	"55"	"72"	"23"	"7"	"22"	"117"	"21"	"21"	"3"	"2"	"4"	"0"	"23"	"5"	"503"	"5"	"12"	"40"	"46"	"37"	"1199"	"4"	"117"	"26"	"106"	"2910"	"331"	"3"	"1"	"590"	"867"	"600"	"506"	"28"	"85"	"490"	"3"	"20"	"5"	"0"	"0"	"0"	"0"	"1"	"2"	"0"	"1"	"1"	"0"	"0"	"12"	"0"	"0"	"0"	"2"	"1"	"1"	"0"	"671"	"6"	"0"	"0"	"1"	"3"	"166"	"0"	"1"	"0"	"1"	"2"	"0"	"0"	"0"	"0"	"0"	"0"	"0"	"0"	"0"	"8"	"0"	"3"	"0"	"37"	"0"	"2"	"0"	"1"	"0"	"0"	"61"	"0"	"26"	"484"	"0"	"1"	"3"	"1"	"0"	"307"	"0"	"1"	"2"	"0"	"0"	"0"	"0"	"0"	"0"	"1"	"9"	"0"	"0"	"0"	"0"	"4"	"0"	"0"	"0"	"0"	"0"	"1"	"0"	"0"	"0"	"0"	"1"	"0"	"0"	"0"	"0"	"0"	"0"	"0"	"0"	"1"	"0"	"1"	"0"	"0"	"0"	"0"	"0"	"0"	"0"	"0"	"0"	"0"	"0"	"0"	"0"	"1"	"0"	"0"	"0"	"0"	"0"	"0"	"444"	"97"	"749"	"0"	"729"	"102"	"1046"	"39"	"6"	"345"	"274"	"0"	"280"	"1632"	"808"	"641"	"646"	"139"	"528"	"218"	"2"	"7"	"5"	"263"	"108"	"481"	"145"	"373"	"15"	"473"	"554"	"113"	"110"	"57"	"25"	"43"	"23"	"527"	"2081"	"0"	"0"	"0"	"1417"	"4"	"8"	"12"	"11"	"116"	"0"	"0"	"0"	"270"	"523"	"165"	"143"	"7"	"71"	"1"	"43"	"1"	"0"	"3"	"44"	"7"	"75"	"12"	"6"	"20"	"18"	"151"	"3"	"88"	"80"	"435"	"50"	"236"	"42"	"11"	"235"	"7"	"1015"	"1029"	"380"	"89"	"1"	"670"	"347"	"206"	"6"	"643"	"743"	"67"	"1344"	"385"	"131"	"175"	"33"	"87"	"37"	"336"	"6"	"217"	"76"	"501"	"120"	"328"	"144"	"2214"	"2120"	"15"	"258"	"45"	"319"	"4"	"49"	"3"	"0"	"1004"	"4"	"96"	"2897"	"11"	"5"	"1740"	"150"	"504"	"113"	"1839"	"6"	"329"	"194"	"63"	"2"	"403"	"3"	"371"	"635"	"2760"	"1295"	"73"	"33"	"90"	"1647"	"408"	"607"	"160"	"757"	"317"	"341"	"0"	"112"	"171"	"2"	"7"	"894"	"3"	"4"	"7"	"12"	"155"	"8"	"5"	"0"	"6"	"1"	"24"	"431"	"3"	"3"	"22"	"725"	"18"	"49"	"1"	"10"	"4011"	"674"	"3"	"73"	"42"	"711"	"33"	"280"	"3"	"622"	"18"	"14"	"2"	"2"	"4"	"14"	"150"	"51"	"91"	"25"	"557"	"749"	"1"	"420"	"13"	"5"	"0"	"0"	"13"	"7"	"172"	"0"	"50"	"9"	"263"	"6"	"942"	"447"	"66"	"11"	"983"	"20"	"1647"	"130"	"1"	"0"	"6"	"0"	"0"	"0"	"0"	"0"	"0"	"1"	"1"	"0"	"1"	"0"	"3"	"0"	"191"	"4"	"40"	"1484"	"1"	"625"	"5"	"20"	"47"	"179"	"11"	"3"	"45"	"3"	"168"	"351"	"3"	"0"	"7"	"2"	"326"	"4"	"3"	"112"	"7"	"1"	"12"	"459"	"31"	"7"	"77"	"389"	"97"	"382"	"271"	"15"	"55"	"79"	"2728"	"0"	"540"	"1"	"0"	"7"	"0"	"0"	"83"	"21"	"3"	"0"	"40"	"0"	"0"	"8"	"47"	"8"	"88"	"0"	"9"	"848"	"495"	"154"	"4"	"0"	"13"	"6"	"2"	"134"	"1783"	"15"	"316"	"1092"	"2377"	"362"	"21"	"172"	"0"	"14"	"6"	"58"	"7"	"358"	"2"	"13"	"228"	"0"	"0"	"0"	"0"	"0"	"0"	"0"	"0"	"0"	"0"	"0"	"0"	"0"	"0"	"0"	"0"	"0"	"0"	"0"	"0"	"0"	"0"	"822"	"10"	"0"	"84"	"1"	"0"	"2"	"121"	"1"	"23"	"2"	"179"	"2228"	"272"	"1"	"0"	"5"	"20"	"1"	"0"	"0"	"3"	"0"	"7"	"0"	"0"	"3"	"3"	"1"	"17"	"6"	"2"	"2"	"37"	"9"	"5"	"39"	"3"	"0"	"1"	"74"	"4"	"761"	"534"	"67"	"569"	"123"	"0"	"0"	"2"	"19"	"34"	"0"	"24"	"1"	"0"	"777"	"7"	"11"	"10"	"1"	"124"	"0"	"652"	"2"	"3"	"546"	"0"	"0"	"0"	"471"	"12"	"23"	"0"	"0"	"5"	"331"	"1266"	"29"	"112"	"12"	"20"	"1"	"22"	"0"	"0"	"0"	"136"	"4"	"43"	"488"	"1279"	"398"	"172"	"9"	"2"	"1"	"0"	"0"	"37"	"9"	"214"	"31"	"21"	"179"	"37"	"0"	"1"	"0"	"0"	"0"	"112"	"130"	"179"	"191"	"127"	"98"	"6"	"735"	"558"	"303"	"62"	"24"	"56"	"80"	"5"	"0"	"1"	"1"	"10"	"29"	"239"	"2"	"0"	"62"	"3755"	"1005"	"15"	"3012"	"800"	"229"	"445"	"23"	"98"	"313"	"36"	"98"	"248"	"36"	"33"	"63"	"90"	"71"	"0"	"0"	"0"	"0"	"0"	"0"	"30"	"15"	"10"	"1559"	"146"	"713"	"890"	"45"	"275"	"31"	"150"	"247"	"533"	"0"	"746"	"284"	"494"	"30"	"162"	"2"	"0"	"0"	"1121"	"7"	"188"	"314"	"350"	"451"	"480"	"837"	"1"	"1"	"0"	"301"	"0"	"7"	"645"	"90"	"27"	"8"	"83"	"17"	"0"	"19"	"0"	"1"	"5"	"0"	"0"	"188"	"200"	"90"	"79"	"5"	"4"	"1"	"1"	"284"	"86"	"24"	"129"	"310"	"245"	"991"	"245"	"466"	"373"	"0"	"85"	"351"	"113"	"20"	"62"	"1"	"418"	"0"	"566"	"259"	"398"	"2"	"1155"	"609"	"624"	"13"	"161"	"375"	"16"	"0"	"0"	"0"	"0"	"0"	"0"	"5"	"6"	"0"	"0"	"0"	"5"	"63"	"128"	"1027"	"0"	"408"	"54"	"674"	"0"	"683"	"652"	"1"	"1"	"0"	"351"	"2"	"2"	"113"	"58"	"520"	"757"	"219"	"0"	"0"	"0"	"0"	"0"	"266"	"698"	"206"	"371"	"231"	"0"	"2"	"1"	"0"	"0"	"0"	"0"	"1"	"11"	"1"	"4"	"1"	"461"	"2"	"7"	"220"	"8"	"305"	"0"	"124"	"23"	"115"	"224"	"525"	"580"	"479"	"276"	"19"	"358"	"151"	"15"	"85"	"25"	"310"	"156"	"0"	"0"	"2"	"1160"	"1"	"821"	"721"	"144"	"1"	"2"	"0"	"17"	"0"	"2"	"23"	"3876"	"2162"	"3322"	"2563"	"3833"	"1635"	"425"	"112"	"18"	"1"	"1"	"82"	"72"	"3549"	"2464"	"1"	"57"	"0"	"2"	"0"	"1"	"0"	"0"	"0"	"0"	"1"	"1"	"415"	"504"	"15"	"8"	"656"	"23"	"165"	"3"	"0"	"0"	"2"	"238"	"0"	"0"	"0"	"49"	"1"	"0"	"0"	"4"	"2967"	"7"	"228"	"2"	"515"	"488"	"80"	"246"	"311"	"268"	"126"	"1285"	"134"	"1760"	"2"	"66"	"0"	"296"	"1"	"13"	"1"	"3"	"0"	"167"	"1318"	"0"	"0"	"4"	"1"	"1055"	"518"	"0"	"0"	"1"	"2"	"2"	"24"	"1997"	"0"	"0"	"1"	"0"	"212"	"2"	"422"	"0"	"0"	"0"	"320"	"13"	"2"	"471"	"3"	"214"	"133"	"72"	"3329"	"0"	"2"	"0"	"49"	"4"	"5"	"467"	"0"	"280"	"898"	"251"	"0"	"0"	"2535"	"759"	"16"	"27"	"62"	"142"	"367"	"700"	"287"	"1934"	"418"	"23"	"42"	"0"	"0"	"0"	"0"	"101"	"1"	"0"	"6"	"20"	"2"	"0"	"17"	"11"	"2"	"0"	"0"	"10"	"0"	"1"	"3"	"0"	"3"	"2"	"0"	"0"	"0"	"0"	"0"	"0"	"4"	"4"	"3"	"0"	"1"	"4"	"3"	"17"	"517"	"12"	"2"	"7"	"5"	"1"	"5"	"380"	"1"	"0"	"1"	"6"	"15"	"2594"	"5"	"4"	"662"	"246"	"162"	"366"	"15"	"453"	"529"	"485"	"455"	"8"	"0"	"0"	"0"	"1"	"1"	"4"	"1"	"1"	"0"	"274"	"0"	"120"	"435"	"276"	"0"	"1"	"5"	"8"	"0"	"0"	"0"	"6"	"0"	"11"	"1"	"1"	"1"	"0"	"2"	"1"	"2"	"143"	"1468"	"50"	"37"	"3"	"2"	"0"	"0"	"1"	"1"	"40"	"7"	"0"	"0"	"6"	"456"	"42"	"0"	"556"	"268"	"0"	"1"	"578"	"0"	"295"	"417"	"1935"	"15"	"1197"	"0"	"0"	"0"	"0"	"1"	"0"	"0"	"2"	"12"	"3"	"3"	"6"	"1"	"1"	"0"	"0"	"0"	"0"	"1"	"942"	"134"	"63"	"3"	"0"	"0"	"2"	"2"	"1"	"0"	"2"	"3"	"3"	"1"	"0"	"0"	"0"	"861"	"1"	"7"	"1665"	"9"	"0"	"0"	"0"	"118"	"0"	"0"	"0"	"2"	"240"	"1"	"1"	"0"	"0"	"183"	"0"	"0"	"0"	"3"	"0"	"1462"	"2"	"271"	"315"	"0"	"2"	"12"	"65"	"3"	"0"	"13"	"324"	"940"	"0"	"0"	"1"	"0"	"0"	"2"	"2"	"4"	"0"	"0"	"2"	"383"	"264"	"282"	"16"	"8"	"0"	"0"	"3"	"571"	"48"	"515"	"827"	"1133"	"3276"	"1151"	"459"	"1192"	"435"	"1"	"2068"	"989"	"0"	"6"	"0"	"0"	"0"	"0"	"61"	"0"	"2"	"0"	"0"	"2"	"1"	"3"	"0"	"5"	"1"	"1"	"0"	"1"	"1"	"0"	"14"	"0"	"0"	"2"	"0"	"0"	"3"	"3"	"0"	"0"	"0"	"0"	"2"	"0"	"8"	"182"	"1"	"23"	"35"	"177"	"1275"	"0"	"0"	"0"	"1"	"0"	"1"	"2"	"0"	"2"	"3"	"0"	"0"	"6"	"2"	"0"	"0"	"2"	"2"	"0"	"0"	"0"	"3"	"1"	"1"	"0"	"8"	"6"	"4"	"10"	"0"	"0"	"1"	"188"	"0"	"1"	"7"	"0"	"2"	"231"	"107"	"738"	"1"	"3"	"17"	"0"	"0"	"0"	"2"	"4"	"0"	"1"	"0"	"0"	"5"	"0"	"729"	"79"	"0"	"1"	"0"	"1"	"0"	"1"	"0"	"0"	"16"	"0"	"1"	"0"	"1"	"0"	"5"	"0"	"0"	"0"	"1"	"1"	"0"	"0"	"0"	"1"	"342"	"3234"	"52"	"18"	"0"	"0"	"0"	"1"	"5"	"62"	"0"	"20"	"2"	"4"	"4"	"0"	"2"	"0"	"14"	"1"	"0"	"0"	"11"	"156"	"2"	"32"	"2"	"404"	"1"	"0"	"6"	"22"	"1"	"9"	"0"	"0"	"0"	"0"	"0"	"0"	"0"	"1"	"0"	"0"	"0"	"0"	"1433"	"837"	"1348"	"3"	"367"	"64"	"516"	"2"	"1"	"4"	"3"	"6"	"724"	"0"	"11"	"24"	"148"	"134"	"1365"	"549"	"640"	"98"	"24"	"0"	"0"	"0"	"0"	"0"	"1"	"0"	"12"	"94"	"1668"	"85"	"0"	"0"	"19"	"184"	"147"	"6"	"75"	"72"	"0"	"0"	"0"	"11"	"0"	"0"	"24"	"54"	"78"	"159"	"1"	"210"	"1065"	"0"	"0"	"20"	"0"	"5"	"0"	"1"	"0"	"0"	"1"	"0"	"0"	"1"	"2"	"0"	"0"	"1"	"0"	"0"	"7"	"0"	"0"	"0"	"0"	"0"	"0"	"1"	"702"	"270"	"2230"	"18"	"8"	"253"	"1"	"0"	"0"	"2"	"0"	"0"	"0"	"0"	"2"	"0"	"1"	"142"	"243"	"3"	"536"	"4"	"49"	"5"	"1"	"86"	"469"	"340"	"0"	"7"	"56"	"331"	"117"	"4"	"3"	"731"	"59"	"209"	"164"	"163"	"14"	"54"	"8"	"61"	"2"	"0"	"1922"	"126"	"6"	"131"	"2"	"8"	"309"	"2"	"0"	"0"	"6"	"5"	"7"	"1"	"4"	"4858"	"9"	"0"	"0"	"0"	"0"	"0"	"0"	"0"	"2246"	"0"	"0"	"20"	"130"	"121"	"34"	"410"	"155"	"5"	"210"	"7995"	"86"	"0"	"0"	"17"	"29"	"15"	"4"	"3"	"0"	"1509"	"4"	"165"	"125"	"66"	"9"	"204"	"47"	"80"	"532"	"0"	"41"	"0"	"0"	"1"	"13"	"4"	"0"	"2"	"4"	"16"	"0"	"0"	"1"	"0"	"0"	"106"	"459"	"0"	"100"	"74"	"221"	"5"	"3"	"7"	"205"	"5453"	"78"	"794"	"3"	"2"	"10"	"0"	"5"	"11"	"5"	"2"	"244"	"13"	"482"	"26"	"14"	"357"	"5"	"1"	"3"	"2"	"2"	"1"	"8"	"30"	"90"	"198"	"4"	"453"	"413"	"230"	"41"	"0"	"0"	"0"	"4"	"5"	"2"	"109"	"0"	"2"	"3"	"1"	"1"	"2"	"0"	"1"	"103"	"445"	"178"	"1"	"117"	"7"	"552"	"5"	"1508"	"4"	"20"	"66"	"852"	"654"	"0"	"0"	"0"	"92"	"531"	"9"	"110"	"223"	"542"	"83"	"42"	"1"	"5"	"125"	"500"	"343"	"0"	"0"	"175"	"182"	"4"	"4"	"146"	"9"	"479"	"7"	"126"	"321"	"22"	"56"	"3"	"379"	"15"	"183"	"10"	"187"	"1"	"223"	"60"	"258"	"146"	"40"	"3"	"1"	"10"	"40"	"152"	"103"	"561"	"543"	"54"	"2"	"2180"	"158"	"304"	"795"	"5"	"14"	"1215"	"80"	"486"	"1"	"109"	"30"	"0"	"175"	"288"	"66"	"1"	"53"	"76"	"3"	"164"	"3"	"139"	"107"	"154"	"0"	"154"	"624"	"311"	"5"	"205"	"362"	"224"	"136"	"159"	"0"	"1"	"166"	"779"	"3"	"6"	"1"	"629"	"2"	"45"	"27"	"238"	"22"	"91"	"74"	"439"	"9"	"1"	"3"	"336"	"55"	"181"	"10"	"6"	"3"	"2"	"81"	"350"	"380"	"0"	"766"	"10"	"15"	"13"	"3"	"6"	"19"	"4"	"219"	"76"	"0"	"21"	"499"	"232"	"209"	"44"	"0"	"255"	"6"	"105"	"114"	"0"	"12"	"63"	"135"	"230"	"26"	"229"	"3"	"2"	"4"	"6"	"1"	"134"	"527"	"12"	"356"	"749"	"2"	"834"	"5"	"3"	"0"	"0"	"0"	"0"	"3"	"9"	"13"	"307"	"0"	"1"	"158"	"50"	"94"	"3"	"11"	"0"	"488"	"43"	"7"	"117"	"14"	"41"	"77"	"14"	"4"	"2"	"408"	"153"	"13"	"51"	"13"	"16"	"7"	"8"	"156"	"205"	"0"	"55"	"200"	"55"	"1"	"530"	"141"	"92"	"1"	"10"	"0"	"0"	"0"	"16"	"1"	"0"	"4"	"17"	"108"	"58"	"7"	"0"	"0"	"3"	"1033"	"15"	"50"	"1"	"221"	"184"	"115"	"37"	"419"	"0"	"279"	"4"	"102"	"118"	"10"	"19"	"13"	"813"	"0"	"1838"	"563"	"2613"	"13"	"110"	"264"	"98"	"1445"	"24"	"0"	"1"	"6"	"1"	"205"	"26"	"600"	"20"	"511"	"84"	"147"	"89"	"159"	"9"	"5"	"22"	"75"	"1079"	"3"	"3"	"71"	"16"	"1"	"131"	"291"	"31"	"0"	"0"	"333"	"1"	"15"	"116"	"0"	"1541"	"2"	"0"	"664"	"5"	"82"	"65"	"404"	"6"	"0"	"103"	"18"	"33"	"24"	"3"	"3"	"2"	"222"	"30"	"145"	"2"	"200"	"7"	"3"	"258"	"75"	"157"	"0"	"140"	"939"	"32"	"0"	"0"	"2"	"41"	"11"	"672"	"1"	"19"	"2"	"124"	"0"	"8"	"664"	"92"	"323"	"3767"	"150"	"131"	"0"	"3"	"0"	"0"	"0"	"2"	"1"	"2"	"0"	"0"	"0"	"2"	"1"	"76"	"55"	"3"	"1"	"1"	"0"	"0"	"0"	"0"	"0"	"0"	"1"	"3"	"0"	"0"	"33"	"4"	"14"	"0"	"12"	"13"	"1"	"1"	"0"	"0"	"0"	"37"	"0"	"86"	"0"	"14"	"0"	"5"	"0"	"1"	"5"	"0"	"0"	"0"	"0"	"0"	"0"	"1"	"1"	"1"	"2"	"20"	"0"	"1201"	"6"	"2"	"0"	"0"	"3"	"0"	"0"	"3"	"1"	"0"	"5"	"0"	"0"	"26"	"1"	"99"	"3"	"2"	"0"	"2"	"0"	"0"	"1"	"1"	"2"	"0"	"0"	"0"	"389"	"2695"	"0"	"0"	"27"	"1584"	"555"	"423"	"285"	"239"	"335"	"216"	"29"	"31"	"5"	"0"	"0"	"1"	"0"	"1"	"14"	"1"	"0"	"6"	"0"	"0"	"0"	"3"	"1"	"1"	"0"	"2"	"11"	"2"	"1"	"0"	"0"	"1"	"0"	"1"	"2"	"1"	"0"	"67"	"28"	"0"	"1"	"7"	"0"	"0"	"241"	"198"	"87"	"517"	"0"	"0"	"0"	"10"	"673"	"0"	"0"	"0"	"1"	"57"	"5"	"14"	"14"	"2"	"115"	"0"	"0"	"31"	"21"	"1"	"1"	"0"	"2"	"73"	"0"	"0"	"0"	"33"	"793"	"0"	"134"	"0"	"0"	"4"	"135"	"4"	"3"	"6"	"60"	"427"	"1"	"0"	"3"	"0"	"0"	"0"	"0"	"14"	"0"	"1"	"0"	"1"	"0"	"105"	"452"	"155"	"20"	"1"	"0"	"0"	"0"	"1"	"0"	"1"	"47"	"0"	"264"	"169"	"839"	"52"	"780"	"4"	"2"	"339"	"0"	"0"	"13"	"343"	"20"	"367"	"797"	"295"	"0"	"0"	"0"	"1613"	"7"	"0"	"1110"	"21"	"250"	"7"	"446"	"0"	"8"	"86"	"2"	"0"	"47"	"391"	"16"	"83"	"2"	"2"	"0"	"3"	"40"	"23"	"48"	"305"	"1"	"2"	"1"	"0"	"1"	"2"	"1"	"0"	"0"	"0"	"0"	"688"	"2"	"11"	"13"	"90"	"348"	"1"	"1"	"200"	"172"	"9"	"4"	"353"	"63"	"431"	"0"	"0"	"12"	"2"	"0"	"1"	"2"	"5"	"0"	"0"	"0"	"0"	"1"	"3"	"1"	"3"	"1"	"2"	"0"	"0"	"0"	"0"	"1126"	"1"	"0"	"0"	"0"	"0"	"1"	"0"	"2"	"1"	"1"	"0"	"0"	"0"	"0"	"0"	"0"	"0"	"0"	"0"	"2"	"0"	"0"	"0"	"1"	"0"	"68"	"6"	"90"	"206"	"0"	"1"	"1"	"2"	"0"	"0"	"4"	"2"	"0"	"0"	"0"	"1"	"3"	"0"	"0"	"1"	"0"	"1"	"0"	"20"	"0"	"0"	"25"	"4"	"1"	"1"	"1"	"0"	"0"	"432"	"0"	"1"	"0"	"0"	"0"	"0"	"2"	"0"	"2"	"2"	"1"	"1"	"0"	"0"	"0"	"0"	"2"	"1"	"0"	"0"	"1"	"0"	"0"	"1"	"1381"	"267"	"385"	"806"	"2615"	"89"	"1551"	"0"	"1"	"10"	"28"	"8"	"0"	"1"	"2"	"0"	"4"	"7"	"4"	"0"	"2"	"0"	"0"	"1"	"0"	"0"	"2"	"1"	"1"	"104"	"0"	"0"	"0"	"0"	"0"	"0"	"0"	"1"	"2"	"0"	"1"	"8"	"443"	"468"	"88"	"0"	"2"	"0"	"2"	"2"	"0"	"1"	"0"	"3"	"0"	"0"	"200"	"37"	"1"	"0"	"0"	"1"	"0"	"1"	"23"	"249"	"1"	"2"	"1"	"49"	"1"	"2"	"22"	"0"	"1"	"0"	"132"	"1146"	"345"	"1659"	"0"	"0"	"0"	"2"	"0"	"8"	"7"	"7"	"0"	"2"	"281"	"1"	"1"	"1"	"232"	"0"	"0"	"0"	"0"	"0"	"0"	"0"	"6"	"1"	"1"	"0"	"0"	"1"	"0"	"0"	"0"	"34"	"72"	"4"	"155"	"0"	"13"	"45"	"16"	"1"	"5"	"617"	"0"	"4"	"3"	"3"	"3"	"0"	"3"	"0"	"0"	"38"	"213"	"1"	"1"	"1"	"0"	"19"	"0"	"0"	"4"	"0"	"3"	"5"	"0"	"0"	"0"	"0"	"1"	"2"	"3"	"1"	"0"	"3"	"1"	"1"	"0"	"1"	"1"	"0"	"0"	"440"	"832"	"0"	"0"	"0"	"0"	"0"	"0"	"0"	"0"	"0"	"0"	"0"	"0"	"0"	"0"	"0"	"0"	"0"	"0"	"0"	"0"	"1"	"1"	"1"	"0"	"0"	"0"	"0"	"0"	"0"	"1"	"0"	"206"	"392"	"0"	"2"	"0"	"0"	"0"	"1"	"1"	"0"	"0"	"0"	"9"	"49"	"0"	"2"	"0"	"0"	"0"	"1528"	"1"	"0"	"1"	"5"	"0"	"0"	"0"	"0"	"0"	"0"	"0"	"0"	"0"	"179"	"0"	"4"	"0"	"1"	"0"	"424"	"4"	"0"	"437"	"216"	"159"	"76"	"0"	"3"	"0"	"0"	"0"	"0"	"0"	"0"	"4"	"1"	"0"	"0"	"0"	"0"	"0"	"0"	"3"	"0"	"4"	"534"	"1"	"0"	"7"	"2"	"0"	"1"	"15"	"0"	"0"	"311"	"2"	"0"	"23"	"0"	"0"	"1"	"3"	"0"	"1"	"1"	"1"	"1"	"0"	"0"	"0"	"1"	"3"	"0"	"0"	"0"	"2"	"0"	"0"	"0"	"0"	"4"	"0"	"0"	"0"	"0"	"0"	"90"	"0"	"2"	"1"	"2"	"0"	"3"	"1"	"0"	"0"	"0"	"0"	"167"	"172"	"0"	"8"	"0"	"2"	"0"	"98"	"0"	"0"	"411"	"0"	"0"	"0"	"0"	"1"	"0"	"0"	"1"	"3"	"0"	"0"	"1"	"1"	"0"	"0"	"0"	"0"	"0"	"0"	"2"	"0"	"0"	"0"	"0"	"0"	"0"	"0"	"0"	"219"	"1"	"69"	"66"	"12"	"5"	"20"	"2"	"13"	"2"	"126"	"76"	"387"	"516"	"88"	"361"	"0"	"0"	"0"	"0"	"0"	"1"	"0"	"0"	"0"	"0"	"1"	"1"	"4"	"1"	"0"	"2"	"46"	"47"	"290"	"0"	"1"	"2"	"8"	"12"	"2"	"2"	"3"	"24"	"41"	"0"	"35"	"5693"	"246"	"0"	"0"	"1"	"1"	"1"	"0"	"2"	"0"	"0"	"0"	"0"	"2"	"0"	"0"	"0"	"1"	"1"	"0"	"1"	"0"	"0"	"3"	"1"	"4"	"0"	"0"	"0"	"1"	"0"	"2"	"1"	"20"	"149"	"0"	"0"	"0"	"0"	"1"	"0"	"0"	"0"	"0"	"1"	"1"	"0"	"0"	"0"	"0"	"0"	"1"	"0"	"0"	"0"	"1"	"9"	"0"	"12"	"0"	"0"	"1"	"0"	"0"	"0"	"0"	"0"	"1"	"0"	"0"	"0"	"0"	"840"	"0"	"0"	"0"	"1"	"3"	"2"	"0"	"1"	"0"	"0"	"0"	"0"	"4"	"0"	"119"	"1"	"1"	"0"	"0"	"241"	"1"	"0"	"0"	"0"	"0"	"14"	"0"	"0"	"1"	"294"	"3189"	"0"	"4"	"0"	"0"	"1"	"2"	"0"	"7"	"0"	"2"	"0"	"0"	"5"	"15"	"0"	"2"	"0"	"0"	"0"	"0"	"2"	"0"	"4"	"1"	"0"	"0"	"253"	"1738"	"8"	"1"	"1"	"0"	"0"	"1"	"1"	"0"	"1"	"0"	"0"	"0"	"0"	"30"	"0"	"0"	"2"	"0"	"28"	"2"	"21"	"186"	"252"	"0"	"0"	"0"	"0"	"0"	"0"	"0"	"0"	"84"	"6"	"3"	"500"	"1"	"0"	"1"	"1"	"1"	"1"	"1"	"0"	"0"	"1"	"0"	"0"	"0"	"0"	"0"	"0"	"5"	"0"	"0"	"0"	"0"	"0"	"0"	"0"	"0"	"0"	"0"	"0"	"3"	"0"	"0"	"0"	"1"	"1"	"0"	"0"	"5"	"0"	"1"	"1"	"1"	"0"	"0"	"0"	"0"	"0"	"3"	"0"	"0"	"0"	"0"	"0"	"1"	"1"	"0"	"0"	"0"	"0"	"0"	"0"	"0"	"0"	"0"	"1"	"1"	"0"	"0"	"0"	"0"	"1"	"3"	"0"	"0"	"0"	"0"	"1"	"0"	"1"	"1"	"2"	"0"	"2"	"0"	"0"	"5"	"0"	"0"	"1"	"0"	"0"	"0"	"0"	"0"	"117"	"0"	"0"	"0"	"1"	"0"	"1"	"0"	"1"	"0"	"1"	"0"	"0"	"2"	"0"	"1"	"0"	"1"	"0"	"0"	"1"	"0"	"1"	"0"	"0"	"1"	"0"	"0"	"0"	"0"	"0"	"0"	"0"	"0"	"0"	"1"	"0"	"0"	"0"	"0"	"0"	"250"	"709"	"319"	"1"	"0"	"0"	"0"	"0"	"0"	"0"	"1"	"0"	"0"	"0"	"0"	"0"	"0"	"0"	"1"	"0"	"0"	"0"	"1"	"0"	"1"	"0"	"0"	"0"	"8"	"1"	"2"	"1"	"1"	"0"	"0"	"0"	"0"	"0"	"0"	"0"	"0"	"0"	"0"	"0"	"0"	"0"	"0"	"0"	"6"	"0"	"0"	"0"	"0"	"0"	"0"	"0"	"1"	"0"	"0"	"2"	"0"	"0"	"0"	"0"	"0"	"0"	"0"	"0"	"1"	"2"	"0"	"2"	"0"	"0"	"1"	"0"	"0"	"0"	"0"	"0"	"0"	"0"	"0"	"3"	"0"	"1"	"0"	"0"	"0"	"0"	"0"	"0"	"2"	"0"	"0"	"1"	"0"	"0"	"0"	"0"	"0"	"0"	"1"	"1"	"0"	"0"	"0"	"1"	"0"	"0"	"0"	"1"	"2"	"0"	"1"	"1"	"3"	"0"	"0"	"0"	"0"	"0"	"0"	"0"	"0"	"0"	"0"	"0"	"0"	"0"	"0"	"0"	"0"	"2"	"1"	"0"	"0"	"0"	"0"	"0"	"1"	"0"	"0"	"2"	"0"	"2"	"694"	"0"	"0"	"0"	"0"	"0"	"0"	"0"	"0"	"0"	"0"	"0"	"1"	"1"	"1"	"0"	"0"	"0"	"0"	"0"	"3"	"0"	"17"	"0"	"0"	"0"	"0"	"1"	"0"	"0"	"8"	"266"	"0"	"5"	"0"	"0"	"0"	"0"	"2"	"0"	"0"	"0"	"0"	"6"	"390"	"703"	"0"	"0"	"0"	"1"	"0"	"0"	"781"	"0"	"975"	"1"	"0"	"0"	"2"	"43"	"0"	"0"	"0"	"0"	"4"	"900"	"1"	"0"	"0"	"0"	"0"	"0"	"0"	"0"	"0"	"0"	"0"	"0"	"0"	"0"	"0"	"0"	"1"	"0"	"0"	"0"	"0"	"0"	"2"	"0"	"0"	"0"	"3"	"0"	"0"	"0"	"0"	"0"	"1"	"643"	"809"	"0"	"0"	"0"	"1"	"0"	"0"	"0"	"0"	"0"	"1"	"384"	"311"	"0"	"0"	"2"	"2"	"1"	"19"	"2"	"13"	"4"	"2"	"1087"	"0"	"428"	"1"	"0"	"1"	"97"	"6"	"0"	"5"	"0"	"0"	"0"	"0"	"1"	"0"	"0"	"1"	"0"	"1"	"0"	"0"	"0"	"1"	"0"	"1"	"0"	"1"	"0"	"0"	"0"	"0"	"0"	"0"	"0"	"0"	"0"	"0"	"0"	"0"	"0"	"0"	"0"	"1"	"2"	"2"	"158"	"0"	"0"	"9"	"0"	"0"	"0"	"3"	"1"	"0"	"0"	"0"	"0"	"0"	"6"	"0"	"2"	"2"	"4"	"0"	"0"	"0"	"0"	"0"	"0"	"1"	"0"	"0"	"0"	"7"	"1"	"0"	"0"	"0"	"0"	"0"	"0"	"0"	"0"	"2"	"0"	"0"	"0"	"0"	"0"	"0"	"1"	"1"	"0"	"0"	"1"	"0"	"0"	"0"	"1"	"0"	"0"	"0"	"0"	"0"	"1"	"1"	"1"	"0"	"0"	"0"	"0"	"201"	"2"	"0"	"0"	"1"	"1"	"0"	"10"	"344"	"354"	"0"	"0"	"0"	"0"	"1"	"10"	"0"	"0"	"8"	"0"	"0"	"0"	"4"	"0"	"2"	"0"	"2"	"0"	"0"	"1"	"0"	"0"	"0"	"5"	"63"	"0"	"0"	"0"	"0"	"9"	"1"	"8"	"0"	"0"	"0"	"0"	"0"	"6"	"0"	"3"	"0"	"156"	"0"	"10"	"68"	"0"	"0"	"0"	"2"	"0"	"0"	"0"	"1"	"0"	"3"	"0"	"0"	"0"	"0"	"3"	"0"	"0"	"0"	"0"	"0"	"0"	"0"	"1"	"2"	"2"	"240"	"2353"	"1323"	"1"	"2"	"33"	"1"	"0"	"12"	"198"	"0"	"510"	"167"	"0"	"0"	"2"	"0"	"0"	"7"	"0"	"234"	"1"	"0"	"85"	"23"	"293"	"6"	"0"	"264"	"0"	"722"	"0"	"4"	"163"	"249"	"0"	"174"	"939"	"0"	"1"	"0"	"0"	"79"	"5506"	"0"	"0"	"5"	"1"	"39"	"736"	"434"	"0"	"0"	"0"	"32"	"608"	"403"	"209"	"0"	"0"	"0"	"0"	"0"	"1"	"0"	"1"	"0"	"1"	"1"	"1"	"1"	"11625"	"0"	"0"	"0"	"0"	"2"	"0"	"0"	"0"	"0"	"2"	"3"	"0"	"4"	"2"	"0"	"2"	"0"	"0"	"0"	"0"	"2"	"0"	"0"	"0"	"0"	"0"	"1"	"0"	"0"	"0"	"0"	"7"	"0"	"0"	"0"	"0"	"0"	"0"	"338"	"45"	"72"	"122"	"103"	"129"	"260"	"72"	"187"	"0"	"3"	"0"	"2"	"0"	"3"	"12"	"0"	"0"	"1"	"0"	"0"	"0"	"0"	"1"	"0"	"0"	"1"	"1"	"0"	"1605"	"1"	"0"	"11"	"0"	"3"	"0"	"0"	"0"	"2"	"1"	"7"	"1"	"156"	"1415"	"52"	"255"	"0"	"14"	"23"	"35"	"0"	"0"	"1"	"0"	"0"	"2"	"0"	"0"	"0"	"0"	"0"	"6"	"0"	"2"	"0"	"0"	"0"	"2"	"4"	"0"	"0"	"0"	"1"	"3"	"0"	"167"	"2"	"35"	"0"	"0"	"1"	"3"	"5"	"1"	"0"	"2"	"0"	"0"	"1"	"1"	"0"	"0"	"0"	"0"	"2"	"1"	"0"	"2"	"1"	"0"	"1"	"0"	"0"	"0"	"0"	"0"	"0"	"0"	"0"	"1"	"38"	"0"	"0"	"0"	"4"	"0"	"0"	"0"	"0"	"1"	"2"	"1"	"0"	"0"	"0"	"0"	"1"	"0"	"0"	"0"	"1"	"1"	"0"	"0"	"0"	"0"	"0"	"0"	"0"	"0"	"0"	"0"	"0"	"0"	"0"	"0"	"0"	"0"	"0"	"2"	"0"	"0"	"0"	"0"	"0"	"0"	"493"	"0"	"0"	"2"	"1"	"0"	"0"	"0"	"0"	"0"	"1"	"0"	"0"	"0"	"1"	"1"	"1"	"0"	"0"	"0"	"0"	"9"	"0"	"0"	"0"	"0"	"1"	"1"	"0"	"0"	"0"	"0"	"0"	"0"	"0"	"1"	"5"	"0"	"1"	"2"	"0"	"0"	"0"	"0"	"0"	"1"	"2"	"0"	"0"	"0"	"1"	"1"	"11"	"0"	"1"	"0"	"0"	"0"	"0"	"0"	"0"	"0"	"0"	"0"	"0"	"1"	"652"	"299"	"126"	"0"	"0"	"0"	"1"	"0"	"0"	"0"	"1"	"0"	"0"	"0"	"0"	"1"	"1"	"0"	"0"	"0"	"0"	"0"	"0"	"2"	"0"	"0"	"1"	"0"	"1"	"0"	"1"	"1"	"0"	"0"	"1"	"0"	"24"	"1"	"0"	"0"	"2"	"1"	"0"	"1"	"0"	"0"	"0"	"0"	"0"	"0"	"0"	"0"	"0"	"0"	"0"	"0"	"0"	"1"	"0"	"1"	"3"	"1"	"0"	"0"	"0"	"0"	"0"	"0"	"0"	"0"	"0"	"0"	"0"	"77"	"202"	"0"	"0"	"0"	"0"	"0"	"0"	"0"	"0"	"0"	"2"	"0"	"7"	"0"	"0"	"0"	"0"	"0"	"0"	"1"	"1"	"1"	"0"	"0"	"1"	"0"	"0"	"4"	"2"	"0"	"0"	"484"	"0"	"2"	"1"	"2"	"2"	"0"	"0"	"1"	"0"	"0"	"0"	"0"	"0"	"0"	"0"	"0"	"0"	"1"	"0"	"1"	"0"	"1"	"1"	"0"	"0"	"0"	"0"	"0"	"0"	"5"	"1"	"0"	"1"	"0"	"1"	"0"	"3"	"0"	"0"	"3"	"0"	"0"	"0"	"2"	"3"	"0"	"2"	"0"	"1"	"0"	"0"	"0"	"0"	"0"	"0"	"0"	"1"	"1"	"0"	"0"	"0"	"0"	"0"	"0"	"0"	"3"	"0"	"0"	"1"	"0"	"0"	"0"	"0"	"0"	"3"	"0"	"1"	"0"	"0"	"2"	"1"	"2"	"0"	"1"	"1"	"1"	"2"	"0"	"1"	"2"	"0"	"0"	"0"	"0"	"0"	"0"	"1"	"0"	"0"	"0"	"0"	"0"	"0"	"0"	"0"	"1"	"0"	"0"	"0"	"1"	"0"	"0"	"0"	"0"	"0"	"0"	"0"	"1"	"0"	"0"	"0"	"0"	"5"	"3"	"0"	"0"	"11"	"0"	"0"	"0"	"0"	"0"	"1"	"1"	"0"	"0"	"0"	"10"	"0"	"0"	"1"	"0"	"0"	"1"	"0"	"1"	"0"	"2"	"0"	"1"	"0"	"1"	"0"	"2"	"0"	"0"	"1"	"4"	"2"	"0"	"1"	"0"	"0"	"0"	"0"	"0"	"0"	"0"	"0"	"0"	"0"	"1"	"0"	"0"	"6"	"0"	"0"	"0"	"0"	"0"	"0"	"0"	"0"	"0"	"0"	"1"	"0"	"0"	"0"	"0"	"0"	"0"	"0"	"0"	"0"	"107"	"17"	"0"	"0"	"0"	"0"	"0"	"0"	"0"	"0"	"0"	"0"	"2"	"1"	"0"	"0"	"0"	"0"	"1"	"0"	"0"	"0"	"0"	"1"	"0"	"0"	"0"	"0"	"0"	"0"	"0"	"0"	"0"	"0"	"0"	"0"	"0"	"0"	"0"	"0"	"0"	"0"	"0"	"0"	"2"	"0"	"0"	"1"	"0"	"0"	"0"	"0"	"0"	"0"	"0"	"1"	"0"	"0"	"0"	"0"	"0"	"0"	"0"	"0"	"1"	"0"	"0"	"0"	"1"	"0"	"1"	"1"	"7"	"18"	"272"	"229"	"9"	"1"	"245"	"38"	"822"	"433"	"2"	"76"	"15"	"231"	"236"	"12"	"129"	"2248"	"816"	"319"	"0"	"1"	"179"	"0"	"1"	"0"	"0"	"2"	"0"	"12"	"0"	"0"	"1"	"1"	"1"	"14"	"0"	"0"	"0"	"1"	"0"	"0"	"0"	"0"	"0"	"0"	"0"	"0"	"0"	"0"	"3"	"0"	"0"	"2"	"0"	"0"	"1"	"0"	"0"	"0"	"0"	"1"	"1"	"0"	"0"	"2"	"0"	"0"	"0"	"0"	"0"	"1"	"0"	"0"	"1"	"0"	"21"	"1022"	"637"	"0"	"0"	"0"	"0"	"0"	"4"	"20"	"0"	"34"	"0"	"9"	"15"	"1"	"26"	"2"	"0"	"210"	"46"	"10"	"0"	"0"	"0"	"0"	"0"	"1"	"0"	"0"	"0"	"0"	"0"	"0"	"0"	"1"	"0"	"0"	"0"	"0"	"0"	"1"	"0"	"0"	"0"	"0"	"1"	"0"	"0"	"0"	"1"	"0"	"1"	"1"	"1"	"0"	"2"	"0"	"5"	"0"	"0"	"0"	"0"	"1"	"0"	"0"	"0"	"3"	"2"	"2"	"13"	"0"	"0"	"0"	"1"	"1"	"0"	"0"	"0"	"0"	"1"	"1"	"0"	"0"	"1"	"0"	"0"	"0"	"0"	"0"	"1"	"0"	"0"	"0"	"0"	"0"	"0"	"0"	"0"	"0"	"2"	"0"	"0"	"6"	"1"	"0"	"1"	"0"	"0"	"0"	"0"	"1"	"0"	"0"	"0"	"0"	"0"	"2"	"0"	"0"	"0"	"1"	"1"	"0"	"0"	"0"	"10"	"0"	"1"	"0"	"0"	"1"	"0"	"0"	"0"	"5"	"7"	"0"	"13"	"2"	"0"	"2"	"1"	"2"	"0"	"0"	"1"	"0"	"0"	"1"	"0"	"1"	"0"	"1"	"0"	"0"	"0"	"17"	"2"	"1"	"1"	"1"	"0"	"1"	"3"	"0"	"418"	"13"	"2"	"6"	"0"	"0"	"1"	"2"	"0"	"2"	"0"	"0"	"0"	"0"	"0"	"0"	"0"	"1"	"1"	"0"	"0"	"0"	"0"	"46"	"4967"	"9"	"0"	"1"	"0"	"0"	"4"	"0"	"0"	"0"	"0"	"0"	"0"	"0"	"0"	"1"	"3"	"0"	"0"	"0"	"0"	"0"	"0"	"1"	"1"	"0"	"0"	"0"	"2"	"0"	"1"	"0"	"2"	"0"	"2"	"0"	"0"	"0"	"0"	"0"	"2"	"0"	"1"	"0"	"0"	"0"	"1"	"1"	"1"	"0"	"2"	"0"	"1"	"0"	"1"	"0"	"0"	"0"	"562"	"342"	"224"	"2"	"2"	"358"	"2"	"0"	"2"	"0"	"1"	"0"	"0"	"0"	"0"	"0"	"1"	"0"	"0"	"0"	"0"	"7"	"0"	"0"	"0"	"0"	"0"	"3"	"0"	"1"	"913"	"72"	"578"	"7"	"0"	"57"	"256"	"125"	"0"	"0"	"0"	"1"	"0"	"0"	"0"	"0"	"0"	"0"	"0"	"0"	"0"	"0"	"0"	"0"	"0"	"0"	"0"	"0"	"2839"	"932"	"21"	"0"	"0"	"1"	"0"	"0"	"0"	"0"	"0"	"1"	"0"	"0"	"0"	"1"	"0"	"1"	"0"	"0"	"0"	"0"	"0"	"0"	"0"	"0"	"4"	"0"	"0"	"0"	"0"	"0"	"1"	"0"	"0"	"0"	"0"	"0"	"0"	"1"	"1"	"1"	"0"	"0"	"0"	"0"	"0"	"0"	"1"	"1"	"0"	"34"	"2"	"0"	"139"	"263"	"433"	"191"	"12"	"2"	"1"	"0"	"0"	"0"	"1"	"1"	"0"	"1"	"4"	"0"	"0"	"0"	"0"	"1"	"6"	"463"	"266"	"348"	"34"	"17"	"0"	"0"	"0"	"86"	"0"	"15"	"0"	"0"	"561"	"322"	"2"	"1234"	"1"	"0"	"3"	"0"	"4"	"237"	"3"	"18"	"749"	"76"	"124"	"254"	"205"	"741"	"299"	"271"	"618"	"180"	"10"	"843"	"573"	"0"	"13"	"5"	"369"	"364"	"1"	"158"	"1"	"91"	"361"	"4408"	"36"	"744"	"1229"	"988"	"1"	"17"	"1"	"0"	"183"	"5"	"22"	"2169"	"463"	"51"	"152"	"0"	"45"	"58"	"601"	"330"	"712"	"0"	"89"	"0"	"0"	"2"	"0"	"1724"	"29"	"0"	"6530"	"0"	"26135"	"147"	"6"	"554"	"273"	"0"	"325"	"476"	"446"	"114"	"79"	"361"	"760"	"574"	"0"	"0"	"0"	"0"	"1"	"0"	"0"	"0"	"0"	"0"	"1"	"0"	"208"	"14"	"1163"	"666"	"1"	"30"	"187"	"2"	"597"	"114"	"1"	"453"	"1768"	"591"	"1113"	"118"	"0"	"0"	"0"	"25"	"198"	"2674"	"2728"	"1936"	"3121"	"89"	"1411"	"415"	"87"	"43"	"24"	"0"	"0"	"165"	"825"	"10"	"120"	"2"	"2"	"0"	"2"	"0"	"0"	"1"	"0"	"4"	"0"	"1"	"1"	"0"	"2"	"217"	"477"	"52"	"165"	"8"	"1"	"127"	"1"	"2209"	"546"	"74"	"58"	"0"	"436"	"3901"	"372"	"0"	"0"	"1"	"0"	"0"	"0"	"0"	"0"	"0"	"0"	"1"	"0"	"0"	"4011"	"494"	"1"	"295"	"2451"	"7"	"562"	"1005"	"555"	"1257"	"1407"	"67"	"162"	"1325"	"1"	"0"	"2"	"0"	"0"	"0"	"0"	"0"	"0"	"1"	"1"	"0"	"0"	"0"	"0"	"0"	"0"	"0"	"0"	"0"	"520"	"372"	"84"	"298"	"508"	"63"	"2"	"0"	"0"	"0"	"0"	"0"	"1"	"0"	"4"	"11"	"11"	"26"	"195"	"1035"	"525"	"297"	"246"	"0"	"1"	"9"	"583"	"63"	"97"	"1"	"261"	"164"	"468"	"57"	"0"	"393"	"0"	"617"	"283"	"18"	"69"	"2"	"410"	"1220"	"183"	"48"	"190"	"9"	"0"	"13"	"153"	"64"	"0"	"3"	"7"	"352"	"328"	"253"	"211"	"109"	"185"	"2"	"301"	"17"	"8"	"0"	"38"	"129"	"58"	"138"	"16"	"209"	"0"	"3"	"259"	"37"	"0"	"0"	"4372"	"191"	"55"	"414"	"110"	"36"	"4"	"33"	"2"	"5"	"122"	"73"	"202"	"3"	"468"	"325"	"218"	"0"	"0"	"96"	"120"	"92"	"2"	"2"	"210"	"391"	"15"	"8"	"12"	"188"	"700"	"3"	"2"	"4"	"2"	"4"	"16"	"3"	"0"	"253"	"24"	"1"	"0"	"0"	"0"	"68"	"0"	"94"	"180"	"0"	"102"	"63"	"211"	"82"	"190"	"374"	"142"	"175"	"5"	"47"	"157"	"1"	"78"	"1"	"18"	"255"	"482"	"1"	"6"	"13"	"11"	"12"	"8"	"4"	"1"	"18"	"515"	"27"	"5"	"20"	"19"	"1072"	"1479"	"4"	"48"	"5"	"1"	"789"	"413"	"150"	"192"	"0"	"131"	"8"	"5"	"509"	"89"	"19"	"25"	"78"	"1284"	"195"	"2"	"3"	"2"	"8"	"8"	"2"	"116"	"377"	"9"	"0"	"0"	"0"	"0"	"0"	"83"	"227"	"102"	"14"	"76"	"20"	"0"	"0"	"1"	"8501"	"200"	"355"	"1933"	"1"	"0"	"2"	"1"	"275"	"0"	"0"	"5"	"17"	"0"	"371"	"6"	"761"	"73"	"74"	"1"	"370"	"0"	"0"	"156"	"346"	"59"	"8"	"413"	"2379"	"371"	"2"	"2"	"0"	"1"	"337"	"32"	"137"	"37"	"1"	"78"	"605"	"274"	"410"	"0"	"3"	"0"	"292"	"2"	"2"	"11"	"5"	"0"	"104"	"150"	"671"	"110"	"0"	"111"	"275"	"657"	"1752"	"4"	"1"	"19"	"33"	"312"	"71"	"25"	"505"	"23"	"0"	"14"	"1"	"32"	"67"	"432"	"0"	"11"	"9"	"0"	"8"	"37"	"4"	"398"	"281"	"171"	"2"	"3"	"14"	"2"	"6"	"2"	"57"	"445"	"38"	"139"	"2"	"2"	"176"	"199"	"65"	"71"	"193"	"150"	"268"	"107"	"150"	"1690"	"140"	"2"	"2"	"1"	"2"	"1"	"76"	"9"	"23"	"5"	"2"	"198"	"311"	"14"	"3"	"35"	"23"	"332"	"563"	"167"	"60"	"4"	"86"	"282"	"0"	"66"	"24"	"2"	"0"	"0"	"0"	"1"	"3"	"1"	"360"	"1"	"742"	"0"	"120"	"24"	"1"	"0"	"3"	"1"	"0"	"1"	"0"	"2"	"164"	"7"	"25"	"32"	"287"	"184"	"0"	"12"	"53"	"0"	"0"	"159"	"41"	"1"	"8"	"15"	"1"	"0"	"1"	"2"	"3"	"1"	"3"	"0"	"3"	"4"	"3"	"8"	"2"	"6"	"0"	"17"	"4"	"3"	"5"	"123"	"365"	"542"	"3"	"10"	"3"	"12"	"13"	"3"	"0"	"2"	"4"	"0"	"0"	"0"	"299"	"684"	"307"	"246"	"910"	"406"	"11"	"4042"	"17"	"2268"	"572"	"213"	"6"	"11"	"187"	"926"	"8"	"8"	"20"	"526"	"4"	"98"	"119"	"883"	"379"	"163"	"611"	"215"	"411"	"123"	"1"	"36"	"24"	"6"	"2274"	"0"	"0"	"1350"	"321"	"1020"	"179"	"3"	"251"	"6"	"642"	"9"	"271"	"216"	"601"	"1"	"3"	"291"	"95"	"2"	"505"	"227"	"474"	"93"	"437"	"2605"	"0"	"80"	"504"	"10"	"8"	"57"	"58"	"1543"	"17"	"0"	"0"	"395"	"339"	"0"	"0"	"2"	"3"	"433"	"79"	"5"	"50"	"13"	"103"	"3"	"96"	"71"	"3"	"7"	"0"	"46"	"2"	"16"	"19"	"478"	"149"	"1"	"168"	"289"	"107"	"188"	"1"	"0"	"3608"	"1"	"36"	"1623"	"256"	"442"	"308"	"1"	"10"	"31"	"9"	"16"	"1"	"0"	"1"	"90"	"1"	"7"	"1225"	"100"	"2"	"6"	"1"	"0"	"1"	"222"	"1"	"1359"	"9"	"0"	"76"	"192"	"833"	"0"	"199"	"0"	"3"	"0"	"0"	"79"	"335"	"1104"	"16"	"44"	"102"	"11"	"88"	"115"	"279"	"372"	"109"	"132"	"3"	"6"	"35"	"194"	"262"	"70"	"66"	"27"	"11"	"2"	"2"	"92"	"16"	"5"	"4"	"255"	"133"	"0"	"14"	"449"	"26"	"6"	"1"	"81"	"1"	"793"	"3"	"123"	"2"	"665"	"0"	"2"	"35"	"2"	"21"	"146"	"409"	"516"	"3262"	"1"	"102"	"0"	"494"	"42"	"178"	"65"	"40"	"1031"	"0"	"0"	"0"	"1"	"12"	"0"	"237"	"1457"	"58"	"1"	"6"	"186"	"292"	"85"	"458"	"227"	"5"	"0"	"13"	"427"	"179"	"250"	"121"	"56"	"511"	"441"	"349"	"252"	"1"	"0"	"367"	"1235"	"150"	"492"	"413"	"389"	"56"	"79"	"605"	"481"	"180"	"8"	"513"	"0"	"0"	"0"	"0"	"0"	"0"	"0"	"0"	"0"	"0"	"0"	"2"	"0"	"0"	"0"	"0"	"0"	"3"	"2"	"1"	"0"	"0"	"6631"	"6"	"0"	"0"	"2"	"0"	"0"	"0"	"0"	"68"	"32"	"1"	"0"	"1"	"78"	"5"	"14"	"23"	"56"	"98"	"535"	"5"	"28"	"89"	"406"	"158"	"235"	"3"	"0"	"203"	"31"	"102"	"3579"	"73"	"1"	"378"	"9"	"15"	"2"	"1"	"3"	"12"	"50"	"4"	"4"	"4"	"1"	"0"	"1"	"38"	"114"	"86"	"22"	"1"	"145"	"515"	"534"	"377"	"2"	"6"	"161"	"37"	"101"	"8"	"3"	"1"	"2"	"7"	"3160"	"1"	"1"	"1335"	"112"	"0"	"6"	"28"	"0"	"382"	"304"	"24"	"329"	"96"	"2"	"0"	"5"	"65"	"153"	"40"	"1498"	"164"	"61"	"3"	"2"	"63"	"135"	"156"	"44"	"4"	"487"	"387"	"1796"	"12"	"63"	"165"	"1221"	"102"	"3"	"187"	"280"	"129"	"262"	"11"	"71"	"1"	"151"	"3"	"12"	"160"	"25"	"1069"	"3145"	"380"	"93"	"375"	"12"	"0"	"385"	"100"	"375"	"254"	"435"	"597"	"54"	"409"	"311"	"446"	"207"	"1004"	"120"	"45"	"78"	"250"	"6"	"10"	"352"	"387"	"67"	"83"	"1"	"9"	"117"	"591"	"187"	"303"	"659"	"99"	"165"	"88"	"243"	"490"	"124"	"3"	"372"	"3218"	"464"	"282"	"280"	"0"	"1"	"1495"	"92"	"166"	"13"	"2"	"363"	"672"	"194"	"103"	"4"	"228"	"185"	"2415"	"224"	"12"	"7"	"3"	"0"	"2"	"2"	"1"	"153"	"270"	"467"	"178"	"127"	"5"	"27"	"59"	"277"	"0"	"133"	"1"	"68"	"112"	"33"	"0"	"84"	"308"	"170"	"318"	"86"	"102"	"2"	"25"	"15"	"8"	"3"	"6"	"5"	"147"	"311"	"166"	"3"	"28"	"977"	"405"	"0"	"2"	"0"	"32"	"0"	"3"	"0"	"0"	"0"	"2"	"1230"	"1"	"0"	"1243"	"864"	"0"	"124"	"191"	"371"	"3"	"3"	"39"	"0"	"4"	"2"	"260"	"452"	"4"	"1"	"121"	"287"	"19"	"4"	"355"	"177"	"269"	"299"	"6"	"1"	"252"	"136"	"137"	"2"	"13"	"239"	"185"	"595"	"0"	"459"	"6"	"281"	"1005"	"206"	"106"	"437"	"978"	"4"	"156"	"0"	"0"	"0"	"0"	"7"	"3"	"219"	"857"	"25"	"184"	"2"	"1"	"322"	"299"	"1"	"132"	"196"	"58"	"0"	"0"	"0"	"113"	"425"	"2"	"1"	"4"	"30"	"269"	"428"	"91"	"5"	"5"	"2"	"3"	"1"	"0"	"14"	"416"	"109"	"0"	"237"	"221"	"6"	"2"	"7"	"1"	"44"	"0"	"248"	"185"	"212"	"676"	"16"	"8"	"0"	"8"	"13"	"1299"	"137"	"328"	"11"	"0"	"3"	"6"	"5"	"25"	"1"	"56"	"12"	"136"	"105"	"201"	"8"	"403"	"27"	"122"	"364"	"207"	"42"	"121"	"37"	"174"	"131"	"3"	"2"	"0"	"3"	"386"	"1"	"12"	"0"	"297"	"422"	"0"	"3"	"144"	"0"	"344"	"16"	"189"	"5"	"9"	"112"	"157"	"742"	"6"	"22"	"3"	"1077"	"13"	"24"	"293"	"4"	"0"	"1"	"1"	"1"	"1361"	"169"	"277"	"895"	"177"	"0"	"1"	"244"	"48"	"166"	"5"	"467"	"321"	"750"	"128"	"51"	"1521"	"573"	"94"	"1"	"949"	"6"	"37"	"853"	"70"	"292"	"194"	"2"	"134"	"0"	"3"	"1768"	"713"	"1"	"0"	"661"	"84"	"66"	"600"	"72"	"59"	"227"	"21"	"466"	"8"	"204"	"132"	"514"	"1"	"1"	"852"	"82"	"0"	"192"	"136"	"16"	"138"	"158"	"648"	"0"	"296"	"18"	"0"	"0"	"5"	"51"	"438"	"2"	"388"	"5"	"0"	"6"	"127"	"38"	"1"	"11"	"1075"	"0"	"0"	"0"	"0"	"0"	"34"	"4"	"0"	"4"	"1"	"2"	"6"	"6"	"115"	"73"	"493"	"39"	"331"	"120"	"376"	"203"	"1162"	"195"	"216"	"367"	"37"	"1"	"18"	"5"	"87"	"291"	"155"	"19"	"487"	"0"	"2"	"5"	"27"	"1"	"100"	"687"	"1833"	"368"	"411"	"8"	"12"	"106"	"57"	"4"	"4"	"18"	"141"	"350"	"281"	"0"	"7"	"126"	"461"	"18"	"9"	"0"	"1"	"18"	"201"	"134"	"234"	"4"	"919"	"98"	"180"	"8"	"19"	"248"	"0"	"0"	"160"	"2"	"8"	"6"	"41"	"1"	"0"	"17"	"71"	"170"	"84"	"3"	"0"	"94"	"103"	"4"	"58"	"14"	"2"	"139"	"80"	"95"	"322"	"335"	"51"	"18"	"9"	"144"	"417"	"6"	"1"	"12"	"486"	"6"	"5"	"1"	"42"	"183"	"428"	"6"	"69"	"28"	"82"	"426"	"0"	"2571"	"189"	"158"	"2"	"3"	"3"	"0"	"264"	"79"	"322"	"50"	"84"	"353"	"730"	"436"	"104"	"0"	"0"	"9"	"84"	"76"	"5"	"2602"	"0"	"0"	"8"	"4"	"3"	"3"	"292"	"1"	"0"	"3"	"1"	"0"	"1"	"0"	"149"	"148"	"30"	"12"	"8"	"0"	"0"	"0"	"9"	"10"	"34"	"0"	"16"	"250"	"90"	"1"	"1"	"605"	"206"	"32"	"2"	"19"	"9"	"516"	"62"	"296"	"134"	"9"	"81"	"237"	"464"	"17"	"7"	"0"	"0"	"1"	"3"	"2"	"0"	"91"	"282"	"10"	"0"	"184"	"4"	"209"	"1"	"64"	"7"	"26"	"1"	"10"	"19"	"7"	"12"	"1"	"2"	"480"	"69"	"1502"	"100"	"0"	"558"	"242"	"239"	"3"	"0"	"1"	"188"	"0"	"364"	"6"	"228"	"17"	"656"	"1"	"4"	"10"	"14"	"0"	"101"	"24"	"680"	"449"	"4"	"4"	"36"	"2"	"0"	"0"	"331"	"0"	"4"	"2"	"12"	"401"	"20"	"0"	"786"	"321"	"164"	"89"	"116"	"238"	"5"	"49"	"30"	"30"	"13"	"267"	"0"	"0"	"2"	"443"	"0"	"106"	"253"	"5"	"113"	"6"	"5"	"607"	"0"	"10"	"153"	"708"	"79"	"204"	"171"	"602"	"4"	"627"	"2"	"187"	"3"	"71"	"2"	"488"	"820"	"295"	"159"	"7"	"3"	"105"	"23"	"972"	"201"	"180"	"611"	"29"	"1042"	"50"	"0"	"3"	"43"	"0"	"0"	"2"	"4"	"6"	"1"	"1"	"0"	"0"	"0"	"0"	"78"	"1"	"483"	"8"	"128"	"119"	"5"	"0"	"185"	"42"	"0"	"13"	"344"	"52"	"185"	"144"	"507"	"1"	"2"	"96"	"0"	"0"	"0"	"0"	"4"	"3"	"738"	"1"	"364"	"1"	"59"	"1276"	"56"	"345"	"0"	"88"	"74"	"2"	"0"	"0"	"0"	"0"	"0"	"0"	"0"	"2"	"1"	"0"	"0"	"1"	"0"	"0"	"7"	"2"	"0"	"3"	"124"	"2"	"109"	"0"	"537"	"87"	"0"	"228"	"0"	"1"	"29"	"419"	"54"	"38"	"5"	"42"	"4"	"11"	"0"	"2"	"177"	"96"	"195"	"1066"	"80"	"0"	"250"	"270"	"3"	"2"	"93"	"14"	"102"	"1"	"54"	"171"	"109"	"160"	"170"	"597"	"610"	"0"	"0"	"0"	"0"	"0"	"1"	"1"	"4"	"13"	"1"	"0"	"0"	"0"	"2"	"0"	"0"	"6"	"160"	"284"	"73"	"221"	"0"	"1"	"98"	"145"	"6"	"159"	"0"	"8"	"1"	"8"	"3"	"1"	"0"	"0"	"0"	"1"	"117"	"390"	"4"	"557"	"4"	"0"	"379"	"6"	"124"	"4"	"227"	"2"	"115"	"88"	"1"	"75"	"651"	"40"	"562"	"9"	"1"	"99"	"2"	"0"	"0"	"0"	"0"	"0"	"3"	"4"	"4"	"196"	"0"	"0"	"0"	"27"	"349"	"0"	"12"	"4"	"3"	"4"	"224"	"365"	"1082"	"135"	"829"	"143"	"283"	"764"	"0"	"2"	"3"	"1"	"0"	"0"	"0"	"39"	"0"	"1417"	"2"	"0"	"779"	"0"	"278"	"39"	"0"	"7"	"17"	"1"	"4"	"166"	"14"	"4"	"3"	"0"	"1"	"0"	"32"	"5"	"574"	"43"	"56"	"0"	"0"	"93"	"2268"	"194"	"1627"	"135"	"92"	"1"	"55"	"144"	"85"	"10"	"0"	"164"	"180"	"270"	"28"	"2"	"0"	"29"	"258"	"377"	"9"	"384"	"12"	"5"	"109"	"0"	"2"	"0"	"0"	"0"	"28"	"0"	"23"	"5"	"5"	"284"	"0"	"1"	"2"	"0"	"0"	"20"	"389"	"2"	"0"	"4"	"1"	"1"	"2"	"0"	"19"	"69"	"2"	"196"	"76"	"0"	"23"	"13"	"0"	"12"	"7"	"21"	"46"	"589"	"63"	"675"	"3900"	"200"	"30"	"7"	"5"	"1"	"0"	"299"	"59"	"296"	"51"	"1"	"0"	"1"	"2"	"2"	"1"	"3"	"10"	"2"	"26"	"558"	"63"	"20"	"218"	"152"	"28"	"1"	"114"	"3"	"2"	"0"	"149"	"618"	"150"	"3"	"15"	"154"	"320"	"3"	"57"	"1"	"146"	"21"	"43"	"149"	"236"	"220"	"722"	"256"	"574"	"40"	"54"	"0"	"10"	"3"	"0"	"13"	"371"	"646"	"3"	"100"	"24"	"8"	"2"	"106"	"158"	"99"	"14"	"329"	"174"	"12"	"101"	"47"	"13"	"4"	"89"	"78"	"0"	"719"	"54"	"66"	"60"	"133"	"3"	"1"	"874"	"326"	"210"	"0"	"1278"	"10"	"54"	"248"	"1890"	"8"	"3"	"0"	"3"	"6"	"6"	"0"	"0"	"0"	"41"	"0"	"0"	"105"	"2"	"19"	"650"	"172"	"225"	"19"	"1"	"0"	"0"	"0"	"3"	"0"	"7"	"2"	"3416"	"111"	"210"	"5"	"0"	"5"	"0"	"638"	"4"	"0"	"0"	"0"	"0"	"0"	"1"	"100"	"0"	"3"	"107"	"227"	"13"	"57"	"360"	"92"	"18"	"99"	"1"	"0"	"14"	"0"	"92"	"15"	"0"	"259"	"17"	"6"	"180"	"15"	"6"	"3"	"1"	"0"	"288"	"3"	"0"	"0"	"0"	"0"	"0"	"44"	"2"	"5"	"3"	"190"	"1047"	"0"	"3"	"3"	"5"	"1"	"15"	"2"	"12"	"93"	"10"	"303"	"2"	"342"	"125"	"0"	"0"	"0"	"0"	"24"	"0"	"13"	"8"	"24"	"381"	"0"	"216"	"79"	"2"	"0"	"39"	"82"	"259"	"0"	"0"	"169"	"464"	"759"	"0"	"0"	"0"	"29"	"19"	"609"	"231"	"16"	"95"	"21"	"55"	"17"	"1438"	"156"	"84"	"279"	"4"	"4"	"174"	"89"	"582"	"349"	"0"	"148"	"31"	"91"	"285"	"203"	"240"	"111"	"302"	"280"	"2"	"7"	"5"	"79"	"100"	"273"	"7"	"253"	"0"	"1"	"2"	"6"	"1"	"1"	"0"	"1"	"8"	"7"	"6"	"3"	"1"	"4"	"860"	"0"	"1"	"3"	"1491"	"262"	"363"	"242"	"345"	"65"	"80"	"391"	"311"	"510"	"198"	"570"	"106"	"178"	"2"	"0"	"1"	"2"	"0"	"9"	"2"	"173"	"131"	"8"	"3"	"33"	"89"	"13"	"765"	"430"	"877"	"26"	"135"	"528"	"7"	"245"	"248"	"9"	"439"	"545"	"0"	"16"	"0"	"319"	"238"	"1129"	"424"	"2"	"8"	"3"	"3"	"74"	"67"	"106"	"40"	"3221"	"14"	"430"	"297"	"177"	"248"	"122"	"45"	"1936"	"1"	"0"	"83"	"423"	"54"	"16"	"806"	"30"	"2479"	"248"	"68"	"252"	"2345"	"351"	"0"	"5165"	"0"	"26"	"430"	"0"	"13"	"222"	"0"	"276"	"13"	"356"	"0"	"175"	"423"	"0"	"119"	"261"	"2"	"0"	"11"	"19"	"56"	"18"	"169"	"146"	"69"	"146"	"647"	"2047"	"265"	"7577"	"9"	"3"	"2"	"77"	"2"	"0"	"136"	"260"	"2649"	"402"	"3"	"5"	"1"	"13"	"16"	"192"	"3"	"0"	"0"	"0"	"27"	"0"	"579"	"46"	"126"	"33"	"3"	"3"	"66"	"104"	"89"	"2"	"1"	"52"	"20"	"1086"	"752"	"1888"	"114"	"3"	"10"	"550"	"243"	"851"	"0"	"0"	"8"	"183"	"63"	"453"	"125"	"115"	"110"	"121"	"136"	"259"	"63"	"95"	"77"	"8"	"0"	"1431"	"554"	"7"	"293"	"2131"	"75"	"242"	"234"	"116"	"213"	"169"	"38"	"1"	"5"	"2"	"0"	"68"	"124"	"0"	"1106"	"211"	"0"	"3"	"268"	"3"	"177"	"2"	"2"	"3"	"3"	"262"	"11"	"42"	"0"	"633"	"549"	"0"	"12"	"468"	"711"	"56"	"37"	"138"	"0"	"0"	"0"	"0"	"0"	"2"	"176"	"304"	"4"	"43"	"2"	"145"	"3"	"200"	"791"	"0"	"78"	"167"	"167"	"246"	"96"	"454"	"407"	"36"	"19"	"0"	"0"	"560"	"514"	"11"	"7"	"18"	"6"	"2"	"4"	"85"	"13"	"2"	"308"	"330"	"48"	"19"	"7"	"1"	"0"	"0"	"0"	"6"	"3"	"1"	"130"	"3"	"32"	"120"	"151"	"192"	"1245"	"723"	"2"	"1"	"11"	"2"	"1"	"0"	"0"	"0"	"3"	"2"	"8"	"37"	"25"	"35"	"237"	"188"	"203"	"300"	"94"	"49"	"14"	"333"	"135"	"12"	"4"	"104"	"536"	"105"	"2845"	"1"	"0"	"11"	"45"	"66"	"441"	"10"	"16"	"0"	"1"	"0"	"35"	"7"	"0"	"0"	"201"	"0"	"0"	"1"	"5"	"726"	"3"	"59"	"9"	"17"	"1397"	"8"	"75"	"32"	"16"	"197"	"1003"	"23"	"15"	"0"	"7"	"91"	"99"	"8"	"256"	"3"	"4"	"667"	"31"	"153"	"40"	"0"	"0"	"0"	"0"	"0"	"0"	"78"	"44"	"1079"	"4"	"0"	"7"	"8"	"17"	"30"	"3"	"11"	"16"	"140"	"283"	"280"	"172"	"141"	"523"	"0"	"1"	"0"	"0"	"266"	"129"	"1"	"0"	"267"	"0"	"5"	"2"	"128"	"0"	"155"	"4"	"154"	"0"	"6"	"67"	"1"	"4"	"115"	"2"	"0"	"0"	"0"	"0"	"23"	"71"	"9"	"59"	"48"	"28"	"15"	"3"	"5"	"1406"	"4"	"0"	"1"	"299"	"152"	"45"	"271"	"692"	"1"	"1"	"62"	"0"	"890"	"312"	"229"	"168"	"8"	"1"	"143"	"93"	"31"	"1656"	"153"	"69"	"201"	"0"	"0"	"2"	"349"	"68"	"14"	"3"	"0"	"0"	"438"	"0"	"0"	"12"	"0"	"135"	"739"	"158"	"0"	"317"	"0"	"0"	"156"	"54"	"84"	"2"	"153"	"241"	"27"	"164"	"82"	"38"	"0"	"0"	"5"	"0"	"6"	"472"	"237"	"489"	"157"	"423"	"518"	"92"	"49"	"1"	"0"	"1911"	"773"	"427"	"0"	"270"	"50"	"286"	"7"	"269"	"407"	"14"	"0"	"7"	"557"	"35"	"508"	"231"	"109"	"2"	"0"	"0"	"11"	"3"	"517"	"585"	"191"	"182"	"5"	"7"	"7"	"5"	"3"	"0"	"6"	"0"	"4"	"34"	"3"	"100"	"816"	"8"	"8"	"209"	"163"	"171"	"10"	"8"	"94"	"4"	"239"	"335"	"797"	"14"	"454"	"11"	"3"	"11"	"133"	"0"	"4"	"2"	"0"	"176"	"9"	"488"	"84"	"507"	"1"	"379"	"250"	"32"	"23"	"8"	"1"	"18"	"0"	"182"	"12"	"150"	"135"	"16"	"228"	"97"	"201"	"1"	"203"	"43"	"52"	"0"	"16"	"0"	"0"	"9"	"24"	"1"	"4"	"251"	"551"	"0"	"39"	"33"	"190"	"0"	"154"	"91"	"47"	"2"	"25"	"106"	"68"	"176"	"58"	"395"	"143"	"153"	"0"	"11"	"125"	"144"	"95"	"844"	"0"	"4"	"26"	"2"	"2414"	"2"	"474"	"13"	"83"	"1"	"7"	"21"	"3"	"0"	"28"	"331"	"0"	"0"	"64"	"2"	"4"	"11"	"24"	"294"	"113"	"133"	"0"	"235"	"380"	"211"	"1"	"8"	"426"	"14"	"0"	"11"	"3"	"2"	"138"	"0"	"6"	"207"	"3"	"0"	"2"	"1"	"40"	"2"	"7"	"1"	"0"	"0"	"3"	"1"	"181"	"0"	"57"	"0"	"0"	"322"	"29"	"5"	"305"	"0"	"0"	"1"	"18"	"3"	"2"	"1"	"3"	"3"	"12"	"119"	"1"	"12"	"128"	"13"	"67"	"90"	"1"	"0"	"0"	"437"	"109"	"0"	"1"	"2"	"1154"	"22"	"264"	"35"	"42"	"792"	"158"	"70"	"478"	"17"	"3"	"270"	"2"	"100"	"60"	"49"	"21"	"159"	"15"	"2"	"1033"	"376"	"4"	"334"	"99"	"8"	"122"	"27"	"693"	"334"	"258"	"267"	"30"	"498"	"25"	"0"	"0"	"0"	"0"	"473"	"200"	"2"	"0"	"0"	"1"	"1"	"0"	"0"	"376"	"280"	"577"	"166"	"112"	"60"	"281"	"26"	"6"	"0"	"1"	"98"	"3"	"261"	"65"	"86"	"3"	"0"	"8"	"1"	"533"	"177"	"307"	"3"	"5"	"0"	"0"	"7"	"1"	"2"	"0"	"1"	"213"	"24"	"17"	"15"	"6"	"493"	"0"	"20"	"0"	"6"	"194"	"15"	"473"	"66"	"4"	"8"	"1"	"1"	"4"	"0"	"3"	"0"	"2"	"604"	"0"	"54"	"197"	"147"	"2"	"0"	"0"	"337"	"0"	"648"	"72"	"0"	"2"	"209"	"546"	"4"	"106"	"113"	"141"	"781"	"7"	"0"	"0"	"55"	"519"	"152"	"480"	"0"	"0"	"0"	"0"	"0"	"0"	"516"	"3"	"1"	"0"	"0"	"54"	"349"	"75"	"173"	"0"	"0"	"10"	"1"	"17"	"2"	"0"	"3"	"0"	"1"	"2"	"1"	"104"	"49"	"2834"	"170"	"195"	"505"	"92"	"23"	"0"	"2"	"6"	"9"	"2"	"0"	"9"	"9"	"0"	"9"	"1"	"15"	"7"	"22"	"11"	"5"	"19"	"4"	"13"	"0"	"6"	"1"	"6"	"1"	"190"	"153"	"2"	"0"	"183"	"12"	"0"	"132"	"128"	"134"	"32"	"5"	"207"	"93"	"93"	"18"	"0"	"4"	"110"	"75"	"365"	"27"	"124"	"12"	"816"	"6"	"494"	"14"	"4"	"40"	"4"	"4"	"1"	"75"	"0"	"3"	"74"	"39"	"124"	"349"	"247"	"1"	"2"
"SAMN02982169"	"8"	"0"	"5"	"0"	"1"	"0"	"0"	"0"	"0"	"2"	"45"	"116"	"2176"	"1846"	"251"	"4"	"9"	"0"	"0"	"0"	"1"	"1"	"0"	"1"	"5"	"86"	"1"	"1"	"321"	"232"	"2"	"1156"	"5"	"42"	"32"	"78"	"95"	"91"	"263"	"223"	"463"	"141"	"374"	"9"	"275"	"97"	"247"	"0"	"0"	"2"	"1229"	"8"	"1283"	"1"	"2"	"1903"	"1459"	"180"	"31"	"1877"	"0"	"3"	"0"	"122"	"6"	"188"	"216"	"1"	"0"	"114"	"68"	"1"	"420"	"665"	"5"	"0"	"8"	"18"	"4"	"183"	"11"	"3"	"0"	"3"	"39"	"0"	"1"	"0"	"2"	"3"	"237"	"1"	"41"	"2"	"929"	"394"	"31"	"404"	"0"	"645"	"500"	"47"	"372"	"135"	"8"	"96"	"256"	"438"	"169"	"17"	"715"	"0"	"120"	"251"	"76"	"0"	"0"	"14"	"10"	"0"	"209"	"264"	"102"	"135"	"2"	"3"	"4"	"0"	"191"	"44"	"590"	"4550"	"0"	"111"	"0"	"95"	"3"	"0"	"81"	"271"	"502"	"232"	"88"	"141"	"269"	"392"	"417"	"320"	"68"	"6"	"87"	"51"	"326"	"0"	"551"	"19"	"29"	"1"	"743"	"619"	"92"	"56"	"161"	"164"	"681"	"58"	"75"	"162"	"123"	"2490"	"294"	"53"	"0"	"19"	"288"	"821"	"91"	"329"	"245"	"103"	"0"	"0"	"70"	"75"	"4"	"145"	"79"	"2"	"945"	"285"	"3"	"235"	"3"	"2"	"350"	"709"	"71"	"13"	"1"	"686"	"759"	"1566"	"156"	"3"	"3"	"164"	"217"	"494"	"8"	"10"	"126"	"0"	"3"	"2044"	"106"	"34"	"227"	"316"	"1"	"414"	"831"	"115"	"3"	"40"	"495"	"125"	"587"	"120"	"15"	"347"	"118"	"1"	"1"	"0"	"758"	"51"	"156"	"111"	"11"	"555"	"5"	"1240"	"134"	"104"	"0"	"17"	"141"	"19"	"724"	"163"	"244"	"11"	"132"	"324"	"2"	"1"	"0"	"1355"	"126"	"789"	"0"	"1"	"1"	"3"	"6"	"5"	"0"	"0"	"1"	"1"	"0"	"0"	"0"	"0"	"0"	"24"	"51"	"1"	"5"	"0"	"0"	"0"	"0"	"0"	"2"	"1"	"23"	"23"	"0"	"21"	"0"	"12"	"0"	"0"	"0"	"105"	"244"	"0"	"2"	"7"	"1506"	"575"	"199"	"210"	"40"	"0"	"70"	"7"	"0"	"0"	"133"	"0"	"104"	"0"	"3"	"1350"	"0"	"103"	"894"	"360"	"11"	"2"	"31"	"1650"	"53"	"2901"	"110"	"350"	"0"	"2"	"158"	"0"	"4"	"29"	"159"	"1"	"1"	"0"	"0"	"1"	"192"	"138"	"30"	"90"	"156"	"134"	"97"	"139"	"15"	"14"	"126"	"14"	"5"	"109"	"0"	"1219"	"339"	"88"	"240"	"516"	"1"	"1086"	"864"	"3"	"0"	"0"	"2"	"574"	"531"	"201"	"590"	"0"	"2"	"15"	"0"	"0"	"0"	"0"	"0"	"244"	"10477"	"10"	"161"	"347"	"4"	"4"	"1"	"1"	"5"	"1544"	"175"	"6"	"91"	"1158"	"3"	"259"	"9"	"1"	"4"	"155"	"286"	"130"	"2"	"11"	"64"	"152"	"537"	"1627"	"0"	"62"	"8"	"8"	"214"	"5"	"638"	"0"	"8"	"0"	"1"	"20"	"0"	"1"	"2"	"110"	"23"	"499"	"423"	"232"	"251"	"181"	"11"	"0"	"16"	"371"	"131"	"688"	"377"	"39"	"56"	"167"	"146"	"61"	"4"	"179"	"68"	"64"	"7"	"0"	"5"	"18"	"36"	"70"	"145"	"16"	"30"	"28"	"92"	"314"	"1"	"11"	"0"	"4"	"16"	"818"	"1"	"12"	"5"	"79"	"2"	"2"	"509"	"6"	"276"	"47"	"1134"	"103"	"60"	"374"	"12"	"8"	"169"	"378"	"0"	"291"	"18"	"658"	"4514"	"60"	"243"	"1177"	"8"	"272"	"223"	"659"	"330"	"29"	"2"	"1"	"2"	"146"	"61"	"66"	"565"	"50"	"58"	"61"	"0"	"57"	"1"	"378"	"60"	"0"	"99"	"3574"	"0"	"0"	"62"	"157"	"10"	"319"	"181"	"53"	"43"	"349"	"97"	"1"	"0"	"1"	"198"	"37"	"21"	"7"	"236"	"787"	"104"	"115"	"379"	"54"	"255"	"30"	"19"	"3"	"297"	"19"	"335"	"124"	"4"	"361"	"126"	"1135"	"118"	"112"	"187"	"119"	"254"	"3"	"8"	"205"	"48"	"1050"	"575"	"294"	"0"	"11"	"50"	"109"	"8"	"2"	"83"	"9"	"0"	"132"	"6"	"45"	"0"	"993"	"4"	"765"	"12"	"90"	"1"	"1"	"1"	"649"	"7"	"194"	"9"	"94"	"0"	"137"	"97"	"270"	"492"	"2"	"5"	"0"	"34"	"34"	"0"	"6"	"8"	"297"	"31"	"64"	"47"	"319"	"5"	"365"	"4"	"197"	"117"	"149"	"81"	"0"	"2"	"213"	"150"	"220"	"2"	"57"	"1"	"49"	"18"	"1038"	"139"	"386"	"493"	"707"	"0"	"3"	"65"	"9"	"0"	"14"	"23"	"223"	"185"	"1"	"9"	"144"	"1010"	"80"	"55"	"35"	"3"	"2"	"6"	"2"	"0"	"5"	"121"	"95"	"416"	"2"	"5"	"12"	"9"	"170"	"11"	"59"	"1"	"34"	"14"	"4"	"10"	"732"	"12"	"0"	"60"	"2285"	"0"	"1"	"6"	"0"	"5"	"2"	"0"	"0"	"110"	"316"	"16"	"10"	"2"	"5"	"996"	"96"	"9"	"44"	"811"	"551"	"0"	"654"	"246"	"0"	"2"	"352"	"90"	"110"	"0"	"1111"	"424"	"179"	"188"	"1"	"0"	"1"	"111"	"222"	"3"	"4"	"48"	"517"	"278"	"1"	"0"	"47"	"116"	"8"	"144"	"148"	"120"	"92"	"14"	"2"	"184"	"1"	"147"	"72"	"0"	"0"	"3"	"0"	"1"	"159"	"76"	"847"	"0"	"320"	"62"	"6"	"8"	"0"	"0"	"3"	"0"	"0"	"0"	"179"	"1"	"243"	"2"	"765"	"0"	"84"	"6"	"266"	"0"	"127"	"35"	"140"	"865"	"0"	"145"	"3490"	"13"	"42"	"122"	"393"	"1"	"401"	"0"	"161"	"633"	"37"	"612"	"1"	"0"	"2"	"0"	"14"	"3"	"20"	"334"	"241"	"88"	"290"	"1"	"2"	"0"	"4"	"0"	"0"	"0"	"0"	"0"	"252"	"65"	"1"	"288"	"684"	"0"	"278"	"77"	"94"	"0"	"306"	"0"	"0"	"0"	"2"	"2"	"1"	"9"	"0"	"35"	"796"	"1"	"224"	"4"	"392"	"0"	"0"	"751"	"1301"	"0"	"246"	"6"	"0"	"0"	"0"	"0"	"2"	"41"	"0"	"4"	"12"	"3"	"1"	"0"	"0"	"0"	"1"	"0"	"0"	"0"	"0"	"0"	"0"	"0"	"1"	"0"	"0"	"0"	"1"	"0"	"1"	"0"	"1"	"0"	"2"	"6"	"0"	"1"	"0"	"183"	"5"	"1080"	"221"	"622"	"203"	"14"	"21"	"0"	"1"	"46"	"0"	"3210"	"15"	"42"	"1"	"50"	"372"	"116"	"153"	"150"	"388"	"142"	"164"	"387"	"182"	"237"	"413"	"187"	"79"	"241"	"15"	"72"	"3012"	"5"	"151"	"169"	"81"	"50"	"306"	"771"	"109"	"152"	"292"	"278"	"139"	"5"	"3"	"423"	"304"	"771"	"187"	"880"	"126"	"1"	"195"	"25"	"503"	"189"	"1930"	"144"	"27"	"311"	"585"	"2"	"46"	"333"	"112"	"1469"	"924"	"4"	"0"	"89"	"81"	"160"	"5"	"6"	"122"	"0"	"0"	"2"	"1"	"2"	"2"	"219"	"132"	"30"	"1"	"83"	"398"	"2"	"433"	"288"	"0"	"846"	"18"	"71"	"0"	"1210"	"26"	"0"	"35"	"404"	"16"	"1"	"209"	"18"	"169"	"45"	"237"	"142"	"1"	"0"	"1"	"158"	"20"	"0"	"19"	"23"	"644"	"119"	"381"	"0"	"92"	"166"	"9"	"128"	"412"	"294"	"73"	"73"	"1"	"3"	"13"	"550"	"0"	"350"	"0"	"5"	"499"	"163"	"3"	"1447"	"1723"	"6"	"25"	"395"	"5"	"28"	"56"	"186"	"560"	"92"	"69"	"0"	"1"	"0"	"1"	"2"	"1"	"2"	"261"	"0"	"4"	"4"	"257"	"367"	"95"	"219"	"79"	"132"	"538"	"695"	"43"	"243"	"670"	"5"	"184"	"224"	"890"	"0"	"178"	"5"	"2"	"17"	"488"	"70"	"325"	"3"	"5"	"4"	"68"	"17"	"9"	"1913"	"1"	"558"	"373"	"0"	"0"	"180"	"228"	"82"	"67"	"72"	"988"	"4"	"0"	"0"	"4"	"6"	"8"	"0"	"2"	"5"	"2"	"3"	"1"	"0"	"850"	"3"	"1"	"127"	"90"	"65"	"0"	"6"	"91"	"198"	"2"	"0"	"1"	"174"	"5"	"3"	"98"	"0"	"395"	"247"	"1"	"10"	"1"	"1"	"7"	"1"	"8"	"0"	"178"	"102"	"3"	"41"	"3"	"4"	"0"	"966"	"1"	"4212"	"387"	"6"	"1"	"92"	"82"	"938"	"14"	"70"	"40"	"139"	"3"	"2"	"4"	"1"	"0"	"2"	"92"	"113"	"11"	"2"	"84"	"434"	"7"	"357"	"15"	"163"	"60"	"0"	"2"	"2049"	"1781"	"15"	"1333"	"1"	"1"	"0"	"1"	"918"	"0"	"4"	"629"	"3"	"1"	"164"	"1123"	"101"	"102"	"70"	"82"	"2"	"222"	"41"	"14"	"186"	"26"	"0"	"13"	"10"	"503"	"0"	"1"	"119"	"281"	"293"	"508"	"260"	"156"	"528"	"8"	"11"	"1"	"1"	"442"	"2"	"16"	"0"	"295"	"75"	"207"	"154"	"1"	"3"	"44"	"995"	"1"	"0"	"52"	"106"	"0"	"2"	"0"	"5"	"11"	"448"	"13"	"352"	"4406"	"335"	"352"	"11"	"271"	"19"	"359"	"345"	"22"	"12"	"61"	"288"	"210"	"61"	"654"	"815"	"1"	"256"	"117"	"52"	"1"	"14"	"704"	"142"	"0"	"8"	"61"	"451"	"0"	"185"	"1"	"4"	"387"	"471"	"348"	"34"	"17"	"104"	"2"	"90"	"371"	"24"	"1"	"76"	"0"	"5"	"66"	"30"	"273"	"43"	"4"	"3"	"17"	"0"	"0"	"1"	"36"	"78"	"3"	"149"	"2"	"1"	"1"	"26"	"5"	"0"	"18"	"4"	"570"	"119"	"268"	"225"	"13"	"94"	"62"	"6"	"5"	"2"	"5"	"1"	"0"	"111"	"12"	"490"	"1947"	"0"	"0"	"48"	"12"	"195"	"511"	"32"	"268"	"34"	"79"	"2433"	"1183"	"0"	"56"	"3"	"51"	"1"	"633"	"0"	"2"	"29"	"4"	"14"	"0"	"5"	"3696"	"0"	"458"	"2"	"141"	"52"	"3"	"160"	"28"	"0"	"25"	"0"	"3"	"523"	"104"	"310"	"59"	"10"	"0"	"43"	"247"	"1401"	"16"	"48"	"113"	"695"	"139"	"9"	"45"	"252"	"1"	"88"	"660"	"54"	"150"	"707"	"139"	"289"	"178"	"101"	"21"	"49"	"163"	"0"	"0"	"0"	"87"	"1000"	"1956"	"7"	"0"	"0"	"50"	"139"	"102"	"3"	"155"	"73"	"0"	"223"	"0"	"0"	"0"	"54"	"271"	"534"	"11"	"14"	"0"	"122"	"222"	"56"	"174"	"130"	"73"	"16"	"4"	"4"	"61"	"37"	"60"	"0"	"0"	"6"	"2"	"6"	"0"	"6"	"2"	"0"	"1"	"389"	"376"	"48"	"0"	"0"	"0"	"12"	"176"	"1"	"4"	"15"	"3"	"2"	"30"	"5"	"47"	"10"	"0"	"1"	"0"	"0"	"24"	"1"	"116"	"4"	"0"	"251"	"162"	"90"	"1"	"1"	"123"	"220"	"263"	"0"	"376"	"17"	"0"	"0"	"684"	"19"	"317"	"1"	"1"	"606"	"0"	"3"	"559"	"422"	"4"	"12"	"0"	"11"	"165"	"2"	"0"	"604"	"159"	"105"	"1"	"265"	"770"	"11"	"859"	"1"	"0"	"0"	"2"	"1155"	"151"	"955"	"3"	"23"	"0"	"157"	"77"	"11"	"90"	"225"	"180"	"70"	"96"	"13"	"0"	"0"	"1"	"2"	"30"	"63"	"3"	"104"	"3"	"1510"	"200"	"1"	"13"	"0"	"7"	"42"	"0"	"3161"	"212"	"47"	"723"	"381"	"134"	"63"	"47"	"0"	"262"	"242"	"12"	"3"	"0"	"8"	"2"	"157"	"61"	"0"	"5513"	"27"	"4"	"105"	"48"	"225"	"317"	"2"	"192"	"407"	"73"	"106"	"96"	"0"	"96"	"424"	"2"	"112"	"0"	"39"	"38"	"225"	"996"	"0"	"2354"	"448"	"95"	"143"	"196"	"17"	"156"	"93"	"220"	"72"	"1"	"163"	"62"	"98"	"0"	"138"	"15"	"5"	"16"	"76"	"222"	"418"	"378"	"336"	"344"	"5"	"3"	"1507"	"35"	"582"	"4"	"23"	"211"	"3"	"46"	"1"	"2055"	"7"	"102"	"119"	"42"	"99"	"51"	"80"	"4"	"1"	"2"	"0"	"35"	"8"	"2"	"0"	"0"	"0"	"0"	"2"	"1"	"61"	"3"	"125"	"486"	"6"	"490"	"36"	"99"	"0"	"354"	"158"	"0"	"1"	"0"	"89"	"1"	"4"	"3"	"0"	"14"	"324"	"1"	"3"	"5"	"1"	"308"	"3"	"2"	"109"	"12"	"389"	"87"	"512"	"1"	"5"	"4"	"1"	"190"	"0"	"1532"	"759"	"645"	"347"	"74"	"796"	"0"	"6"	"1"	"0"	"196"	"214"	"5"	"429"	"18"	"65"	"0"	"5"	"137"	"0"	"343"	"5"	"159"	"47"	"188"	"562"	"84"	"672"	"0"	"0"	"109"	"77"	"4"	"365"	"51"	"423"	"0"	"7"	"9"	"0"	"5"	"208"	"732"	"31"	"5"	"8"	"3"	"0"	"17"	"287"	"0"	"345"	"1178"	"4"	"3"	"0"	"0"	"0"	"3"	"0"	"9"	"110"	"0"	"1"	"0"	"24"	"0"	"4"	"107"	"21"	"6"	"0"	"158"	"0"	"99"	"14"	"0"	"1"	"2"	"116"	"32"	"2646"	"19"	"171"	"419"	"170"	"84"	"28"	"7"	"268"	"118"	"6"	"171"	"689"	"4"	"0"	"5"	"2"	"2"	"5"	"109"	"4021"	"69"	"6"	"3"	"32"	"72"	"0"	"335"	"34"	"155"	"1"	"0"	"33"	"1547"	"31"	"0"	"0"	"4"	"1"	"1"	"25"	"1"	"158"	"7"	"79"	"5"	"130"	"459"	"53"	"1"	"625"	"10"	"232"	"29"	"1"	"20"	"1072"	"0"	"1"	"0"	"2"	"0"	"1"	"542"	"3"	"199"	"580"	"149"	"11"	"0"	"2"	"672"	"167"	"48"	"1"	"215"	"301"	"0"	"61"	"189"	"0"	"0"	"1"	"14"	"47"	"1"	"4"	"0"	"87"	"435"	"2"	"944"	"170"	"174"	"100"	"245"	"345"	"250"	"148"	"180"	"406"	"0"	"6"	"13"	"1"	"1"	"1"	"0"	"58"	"347"	"4"	"0"	"1"	"481"	"693"	"70"	"693"	"282"	"1"	"1"	"135"	"231"	"3"	"3"	"0"	"1"	"162"	"7"	"677"	"2"	"3"	"7"	"70"	"2"	"1673"	"2"	"4"	"2170"	"134"	"22"	"5"	"0"	"234"	"0"	"157"	"310"	"27"	"324"	"1"	"122"	"565"	"205"	"72"	"277"	"129"	"93"	"15"	"53"	"0"	"0"	"4"	"2"	"295"	"187"	"19"	"6"	"324"	"182"	"14"	"34"	"1"	"2"	"3"	"0"	"23"	"1"	"694"	"44"	"20"	"29"	"6"	"0"	"0"	"5"	"0"	"4"	"24"	"0"	"344"	"3"	"221"	"4"	"0"	"0"	"28"	"3"	"76"	"32"	"0"	"0"	"0"	"0"	"1"	"0"	"0"	"0"	"0"	"11"	"1"	"0"	"2"	"1"	"1"	"2"	"3"	"37"	"1"	"0"	"32"	"40"	"3"	"1"	"2"	"279"	"12"	"0"	"930"	"18"	"201"	"1"	"0"	"256"	"334"	"254"	"130"	"0"	"0"	"0"	"0"	"11"	"0"	"0"	"0"	"0"	"0"	"0"	"1"	"4"	"0"	"0"	"6"	"0"	"266"	"91"	"0"	"105"	"145"	"28"	"0"	"159"	"20"	"0"	"1"	"11"	"0"	"67"	"0"	"0"	"1"	"0"	"0"	"1"	"0"	"1"	"1"	"2"	"2"	"0"	"3"	"3"	"11"	"5"	"1"	"0"	"1"	"1"	"0"	"1"	"0"	"0"	"146"	"36"	"163"	"1"	"43"	"93"	"37"	"342"	"694"	"88"	"0"	"202"	"321"	"1142"	"6"	"117"	"1570"	"98"	"132"	"67"	"215"	"0"	"664"	"404"	"66"	"8"	"111"	"77"	"0"	"716"	"1"	"1"	"9"	"0"	"316"	"14"	"101"	"6"	"85"	"0"	"343"	"2"	"10"	"0"	"0"	"26"	"84"	"617"	"74"	"0"	"0"	"0"	"12"	"2"	"1"	"1284"	"3"	"1"	"957"	"499"	"473"	"27"	"8"	"5"	"7"	"6"	"0"	"0"	"229"	"192"	"1"	"140"	"0"	"0"	"0"	"0"	"0"	"1"	"284"	"1"	"7"	"3"	"433"	"216"	"1"	"1"	"350"	"31"	"76"	"52"	"1"	"1"	"5"	"0"	"0"	"1"	"5"	"295"	"3"	"408"	"257"	"189"	"837"	"0"	"1"	"59"	"0"	"85"	"180"	"0"	"2"	"1"	"10"	"87"	"4"	"0"	"1"	"6"	"29"	"2"	"0"	"0"	"5"	"24"	"2"	"3"	"34"	"29"	"0"	"1"	"5"	"59"	"0"	"4"	"31"	"10"	"315"	"0"	"158"	"98"	"2"	"0"	"124"	"346"	"0"	"10"	"17"	"230"	"86"	"93"	"92"	"405"	"0"	"3"	"11"	"27"	"120"	"5"	"2"	"8"	"3"	"981"	"32"	"10"	"3"	"9"	"460"	"241"	"140"	"1052"	"449"	"136"	"86"	"33"	"73"	"2"	"0"	"114"	"0"	"0"	"2"	"115"	"132"	"1146"	"0"	"74"	"3"	"61"	"2474"	"709"	"26"	"3"	"0"	"0"	"2"	"176"	"103"	"18"	"27"	"145"	"57"	"3"	"221"	"72"	"743"	"51"	"15"	"198"	"467"	"229"	"8"	"0"	"2"	"1"	"1"	"2"	"1"	"3"	"18"	"194"	"59"	"669"	"69"	"71"	"31"	"101"	"2"	"3"	"487"	"486"	"4"	"41"	"150"	"31"	"1253"	"291"	"10"	"6"	"276"	"2"	"2"	"1"	"88"	"1"	"3"	"398"	"152"	"29"	"0"	"0"	"34"	"6"	"19"	"86"	"56"	"585"	"12"	"58"	"38"	"122"	"36"	"68"	"20"	"0"	"0"	"0"	"607"	"19"	"26"	"9"	"9"	"0"	"0"	"0"	"0"	"0"	"0"	"0"	"242"	"730"	"79"	"91"	"762"	"1"	"1345"	"63"	"233"	"35"	"82"	"12"	"110"	"81"	"29"	"5"	"110"	"421"	"0"	"0"	"953"	"388"	"18"	"2"	"0"	"626"	"0"	"0"	"4"	"1"	"162"	"1"	"13"	"130"	"40"	"355"	"3"	"1"	"15"	"750"	"326"	"217"	"59"	"0"	"195"	"310"	"1174"	"292"	"299"	"96"	"86"	"1"	"9"	"0"	"3"	"109"	"15"	"2"	"5"	"3"	"367"	"24"	"12"	"2"	"0"	"1"	"196"	"33"	"20"	"3"	"27"	"0"	"29"	"283"	"23"	"118"	"411"	"1633"	"4"	"495"	"17"	"1715"	"94"	"340"	"0"	"61"	"212"	"12"	"0"	"2"	"0"	"661"	"292"	"16"	"350"	"390"	"164"	"0"	"51"	"0"	"8"	"228"	"0"	"118"	"1"	"0"	"2"	"0"	"1"	"395"	"1"	"18"	"79"	"0"	"3"	"2"	"2"	"9"	"2"	"17"	"4"	"30"	"5"	"0"	"88"	"18"	"0"	"2"	"151"	"3"	"1"	"1"	"1"	"36"	"305"	"17"	"1"	"2"	"1"	"26"	"36"	"25"	"0"	"2"	"0"	"0"	"0"	"3"	"4"	"4"	"0"	"1"	"6"	"0"	"104"	"185"	"1"	"7"	"311"	"133"	"0"	"62"	"266"	"0"	"1"	"0"	"0"	"1"	"26"	"3"	"2"	"27"	"188"	"1413"	"40"	"4887"	"315"	"1092"	"50"	"79"	"11"	"0"	"0"	"0"	"369"	"3"	"0"	"17"	"0"	"2"	"2"	"1"	"0"	"695"	"6"	"0"	"0"	"0"	"0"	"0"	"0"	"42"	"236"	"0"	"2"	"0"	"0"	"11"	"6"	"0"	"0"	"1"	"1"	"0"	"16"	"86"	"0"	"110"	"557"	"240"	"138"	"22"	"469"	"490"	"64"	"1"	"1"	"11"	"11"	"19"	"125"	"1"	"68"	"139"	"51"	"648"	"29"	"158"	"57"	"250"	"372"	"135"	"36"	"9"	"7"	"3"	"0"	"3"	"7"	"5"	"0"	"19"	"35"	"34"	"286"	"91"	"122"	"5"	"108"	"10"	"36"	"18"	"152"	"38"	"3"	"220"	"1"	"370"	"6"	"0"	"0"	"0"	"0"	"0"	"0"	"37"	"569"	"4"	"228"	"2"	"82"	"61"	"1195"	"781"	"0"	"12"	"0"	"3"	"160"	"0"	"212"	"1"	"0"	"76"	"16"	"2"	"863"	"11"	"140"	"0"	"0"	"291"	"152"	"369"	"4"	"137"	"0"	"1"	"42"	"80"	"8"	"83"	"998"	"222"	"1"	"0"	"0"	"0"	"7"	"48"	"182"	"1704"	"0"	"0"	"0"	"140"	"351"	"0"	"0"	"0"	"0"	"102"	"225"	"0"	"0"	"99"	"65"	"20"	"606"	"2"	"3"	"47"	"1"	"45"	"132"	"9"	"0"	"5"	"1180"	"96"	"17"	"173"	"0"	"116"	"54"	"3"	"4"	"12"	"0"	"91"	"110"	"59"	"48"	"1147"	"1"	"87"	"500"	"42"	"408"	"84"	"0"	"254"	"234"	"12"	"67"	"237"	"151"	"382"	"32"	"0"	"207"	"0"	"0"	"49"	"51"	"380"	"228"	"1"	"85"	"0"	"1047"	"2030"	"122"	"47"	"131"	"69"	"1230"	"457"	"8"	"93"	"169"	"0"	"104"	"8"	"9"	"0"	"33"	"316"	"3"	"50"	"1"	"10"	"127"	"1263"	"54"	"97"	"32"	"0"	"5"	"259"	"80"	"45"	"910"	"323"	"92"	"179"	"19"	"144"	"269"	"347"	"145"	"6"	"0"	"0"	"1450"	"101"	"3"	"1985"	"217"	"26"	"0"	"0"	"67"	"4"	"21"	"20"	"662"	"1314"	"0"	"1628"	"165"	"7"	"8"	"251"	"276"	"22"	"288"	"50"	"98"	"423"	"22"	"50"	"165"	"0"	"472"	"47"	"14"	"5"	"18"	"372"	"315"	"44"	"0"	"24"	"611"	"4"	"18"	"37"	"1127"	"346"	"148"	"916"	"36"	"150"	"174"	"35"	"89"	"129"	"7"	"3"	"80"	"62"	"125"	"0"	"0"	"0"	"107"	"1"	"14"	"287"	"96"	"175"	"1264"	"1"	"1220"	"1"	"9"	"83"	"61"	"43"	"715"	"2"	"51"	"2"	"1"	"7"	"261"	"60"	"1266"	"1"	"5"	"906"	"156"	"253"	"0"	"72"	"0"	"18"	"0"	"29"	"3"	"15"	"405"	"285"	"2"	"1"	"92"	"0"	"896"	"41"	"61"	"2"	"759"	"559"	"156"	"2"	"622"	"26"	"5"	"77"	"0"	"601"	"200"	"98"	"3"	"0"	"2"	"0"	"1"	"28"	"6"	"7"	"0"	"131"	"5"	"105"	"0"	"216"	"46"	"7"	"124"	"0"	"0"	"1"	"167"	"4"	"12"	"3"	"3562"	"50"	"4697"	"19"	"66"	"17"	"38"	"20"	"46"	"7"	"610"	"365"	"0"	"181"	"49"	"172"	"258"	"79"	"215"	"205"	"3"	"46"	"7"	"2"	"0"	"2"	"18"	"1"	"55"	"280"	"572"	"348"	"12"	"81"	"10"	"96"	"1"	"19"	"62"	"127"	"388"	"1"	"1"	"0"	"86"	"8"	"190"	"70"	"1"	"37"	"867"	"182"	"166"	"77"	"10"	"0"	"0"	"4"	"49"	"159"	"458"	"489"	"0"	"1"	"5"	"1"	"42"	"231"	"103"	"11"	"17"	"1904"	"314"	"4"	"1"	"632"	"2"	"196"	"2"	"249"	"0"	"247"	"6"	"17"	"6"	"38"	"3"	"0"	"623"	"0"	"42"	"174"	"15"	"197"	"47"	"234"	"261"	"4320"	"208"	"50"	"5"	"7"	"0"	"0"	"0"	"3"	"0"	"41"	"1"	"1"	"0"	"124"	"60"	"0"	"0"	"0"	"2"	"24"	"0"	"7"	"38"	"3"	"4"	"143"	"1"	"7"	"0"	"0"	"0"	"0"	"3"	"133"	"160"	"969"	"345"	"3"	"50"	"142"	"2"	"436"	"231"	"968"	"0"	"87"	"73"	"4"	"1"	"52"	"4"	"2"	"466"	"0"	"83"	"0"	"0"	"0"	"0"	"1"	"0"	"40"	"164"	"2"	"172"	"0"	"151"	"22"	"0"	"0"	"1"	"4"	"350"	"117"	"0"	"2"	"0"	"0"	"1"	"11"	"0"	"2"	"242"	"2"	"401"	"30"	"14"	"1"	"2"	"796"	"220"	"0"	"1"	"191"	"102"	"4"	"163"	"1"	"1947"	"0"	"0"	"110"	"88"	"1"	"1"	"0"	"0"	"10"	"0"	"0"	"190"	"660"	"1045"	"64"	"1033"	"5"	"39"	"13"	"3"	"2"	"80"	"23"	"35"	"349"	"179"	"29"	"82"	"5"	"0"	"2"	"65"	"539"	"2"	"0"	"1"	"0"	"25"	"1082"	"7"	"0"	"25"	"102"	"1040"	"1"	"1"	"90"	"10"	"0"	"2817"	"0"	"4"	"1"	"0"	"707"	"0"	"25"	"178"	"22"	"20"	"0"	"0"	"0"	"95"	"80"	"45"	"2"	"1"	"0"	"0"	"335"	"0"	"0"	"1"	"0"	"0"	"659"	"0"	"3"	"3593"	"351"	"893"	"1"	"2"	"0"	"20"	"2"	"1574"	"31"	"906"	"0"	"0"	"12"	"112"	"298"	"103"	"12"	"1692"	"1"	"1"	"3"	"2"	"112"	"137"	"339"	"208"	"185"	"472"	"166"	"1"	"1"	"0"	"0"	"43"	"11"	"368"	"27"	"0"	"117"	"0"	"88"	"0"	"1"	"2"	"5"	"39"	"9"	"6"	"9"	"1"	"0"	"0"	"8"	"5"	"41"	"365"	"1"	"0"	"2"	"6"	"1"	"0"	"1"	"6"	"151"	"2"	"0"	"957"	"461"	"36"	"1"	"40"	"57"	"387"	"535"	"0"	"0"	"44"	"10"	"0"	"0"	"0"	"19"	"8"	"670"	"6"	"3"	"240"	"1079"	"96"	"6"	"474"	"718"	"0"	"26"	"8"	"0"	"0"	"36"	"51"	"78"	"0"	"0"	"4"	"0"	"61"	"60"	"98"	"1266"	"12"	"120"	"59"	"539"	"1683"	"141"	"59"	"76"	"358"	"8"	"2"	"2211"	"337"	"0"	"1"	"32"	"376"	"1113"	"1"	"895"	"0"	"174"	"34"	"192"	"149"	"629"	"495"	"48"	"23"	"414"	"1"	"415"	"148"	"120"	"276"	"78"	"277"	"38"	"122"	"86"	"88"	"1381"	"0"	"4"	"2"	"27"	"5"	"152"	"132"	"206"	"526"	"30"	"1184"	"215"	"185"	"22"	"205"	"1444"	"3"	"3"	"269"	"190"	"73"	"91"	"137"	"93"	"1"	"195"	"14"	"3"	"0"	"364"	"0"	"0"	"277"	"1"	"0"	"2"	"3"	"1"	"178"	"1"	"1"	"1"	"0"	"2"	"106"	"1"	"22"	"0"	"412"	"9"	"80"	"693"	"7"	"4"	"19"	"458"	"12"	"166"	"88"	"76"	"0"	"1"	"0"	"115"	"2"	"72"	"302"	"77"	"345"	"314"	"18"	"5"	"0"	"23"	"1863"	"3"	"624"	"6"	"13"	"166"	"27"	"1579"	"6"	"154"	"0"	"203"	"0"	"1"	"182"	"35"	"2"	"1"	"76"	"105"	"1"	"8"	"0"	"0"	"1"	"1"	"8"	"268"	"216"	"53"	"110"	"0"	"345"	"406"	"149"	"6"	"0"	"156"	"26"	"119"	"3"	"140"	"207"	"0"	"0"	"1"	"38"	"41"	"0"	"171"	"32"	"602"	"167"	"36"	"0"	"7"	"4"	"8"	"20"	"20"	"25"	"4"	"6"	"1"	"19"	"0"	"297"	"257"	"1443"	"0"	"0"	"0"	"20"	"24"	"24"	"26"	"94"	"1"	"91"	"36"	"6"	"0"	"1"	"23"	"27"	"16"	"277"	"25"	"55"	"1"	"3"	"1"	"8"	"17"	"0"	"0"	"98"	"1326"	"723"	"0"	"22"	"38"	"14"	"0"	"6"	"21"	"114"	"2"	"63"	"2"	"211"	"1"	"3"	"57"	"3"	"38"	"196"	"97"	"157"	"121"	"1"	"1"	"89"	"0"	"0"	"0"	"0"	"0"	"0"	"0"	"1"	"0"	"0"	"272"	"156"	"8"	"0"	"658"	"0"	"0"	"202"	"0"	"0"	"0"	"1"	"0"	"0"	"2"	"0"	"0"	"0"	"0"	"0"	"303"	"0"	"191"	"33"	"20"	"145"	"37"	"44"	"0"	"0"	"0"	"0"	"0"	"0"	"0"	"0"	"0"	"0"	"0"	"0"	"286"	"271"	"472"	"10"	"2"	"3"	"82"	"1"	"210"	"216"	"4"	"126"	"79"	"298"	"9"	"0"	"5"	"78"	"0"	"0"	"10"	"0"	"0"	"0"	"9"	"86"	"714"	"91"	"120"	"82"	"4"	"7"	"168"	"3"	"3202"	"2"	"869"	"95"	"481"	"5"	"140"	"0"	"89"	"16"	"225"	"10"	"27"	"0"	"100"	"810"	"12"	"0"	"3"	"133"	"19"	"156"	"70"	"104"	"97"	"1313"	"0"	"164"	"241"	"2"	"32"	"0"	"36"	"8"	"751"	"2"	"66"	"369"	"3"	"141"	"761"	"2"	"111"	"1"	"24"	"14"	"0"	"213"	"5"	"6"	"25"	"123"	"202"	"765"	"1"	"5"	"5"	"3"	"1"	"30"	"6"	"0"	"8"	"246"	"892"	"75"	"4"	"178"	"49"	"100"	"0"	"870"	"63"	"66"	"87"	"1"	"326"	"2"	"189"	"3"	"684"	"38"	"16"	"61"	"1238"	"227"	"0"	"8"	"21"	"149"	"1"	"620"	"1"	"63"	"0"	"1"	"199"	"48"	"15"	"36"	"4"	"178"	"0"	"0"	"4"	"11"	"2"	"5"	"0"	"3"	"0"	"1"	"26"	"9"	"357"	"0"	"0"	"2"	"0"	"13"	"6"	"11"	"3"	"0"	"0"	"1"	"1"	"0"	"0"	"4"	"165"	"249"	"14"	"0"	"70"	"45"	"49"	"259"	"342"	"103"	"469"	"0"	"43"	"4"	"145"	"48"	"212"	"209"	"290"	"2"	"106"	"109"	"37"	"227"	"2"	"176"	"3"	"2"	"6"	"1"	"294"	"452"	"475"	"69"	"64"	"303"	"0"	"0"	"103"	"0"	"0"	"26"	"93"	"1"	"90"	"1"	"1"	"7"	"3"	"0"	"0"	"464"	"0"	"0"	"2"	"158"	"278"	"119"	"78"	"203"	"881"	"202"	"1132"	"317"	"11"	"1"	"524"	"9"	"12"	"2"	"27"	"55"	"7"	"4"	"4"	"444"	"0"	"0"	"79"	"276"	"383"	"397"	"320"	"20"	"10"	"274"	"1487"	"39"	"337"	"5"	"0"	"1816"	"0"	"0"	"0"	"0"	"0"	"0"	"0"	"12"	"36"	"3"	"0"	"5"	"0"	"719"	"81"	"194"	"104"	"325"	"8"	"643"	"609"	"10"	"146"	"0"	"0"	"123"	"195"	"951"	"161"	"50"	"115"	"262"	"1"	"9"	"18"	"0"	"94"	"164"	"465"	"1"	"241"	"273"	"1"	"1"	"4"	"2"	"20"	"17"	"37"	"83"	"126"	"0"	"6"	"68"	"1"	"353"	"2518"	"0"	"2"	"0"	"1"	"3"	"89"	"1"	"108"	"95"	"5"	"19"	"105"	"227"	"3"	"168"	"0"	"4"	"36"	"1145"	"1"	"3"	"3"	"344"	"105"	"559"	"0"	"0"	"1"	"3"	"1"	"6"	"0"	"38"	"0"	"5"	"2"	"1"	"0"	"3"	"5"	"578"	"0"	"4"	"2"	"532"	"29"	"17"	"16"	"3"	"75"	"328"	"44"	"2"	"12"	"0"	"32"	"7"	"287"	"77"	"384"	"554"	"0"	"872"	"10"	"107"	"0"	"0"	"3"	"480"	"3"	"209"	"2"	"0"	"0"	"1"	"0"	"316"	"584"	"114"	"0"	"0"	"1"	"0"	"32"	"305"	"1"	"0"	"0"	"0"	"0"	"85"	"37"	"62"	"143"	"5"	"2"	"26"	"190"	"489"	"554"	"2"	"60"	"5"	"318"	"115"	"0"	"48"	"288"	"1"	"277"	"19"	"2"	"28"	"1284"	"1"	"49"	"574"	"659"	"1"	"15"	"0"	"270"	"5"	"9"	"102"	"91"	"94"	"1038"	"2"	"1"	"1"	"3"	"9"	"5"	"7"	"0"	"409"	"2"	"152"	"104"	"1334"	"3"	"0"	"1"	"138"	"397"	"17"	"1"	"4"	"10"	"1"	"2"	"1"	"0"	"0"	"1"	"198"	"0"	"3"	"1"	"14"	"4"	"41"	"19"	"240"	"41"	"7"	"10"	"0"	"398"	"440"	"50"	"197"	"6"	"4"	"0"	"143"	"209"	"28"	"9"	"0"	"1"	"209"	"103"	"295"	"418"	"338"	"2397"	"0"	"0"	"0"	"2"	"5"	"6"	"5"	"11"	"7"	"23"	"6"	"1"	"0"	"15"	"160"	"512"	"4"	"97"	"42"	"1"	"1"	"18"	"13"	"0"	"0"	"0"	"2"	"30"	"607"	"28"	"138"	"296"	"539"	"518"	"0"	"2"	"2"	"2"	"21"	"2530"	"72"	"38"	"0"	"1"	"0"	"3"	"9"	"13"	"2"	"0"	"174"	"21"	"96"	"171"	"187"	"55"	"125"	"213"	"364"	"4"	"80"	"426"	"88"	"103"	"747"	"2"	"0"	"678"	"139"	"235"	"1"	"170"	"244"	"1"	"67"	"292"	"113"	"313"	"1"	"599"	"2"	"42"	"39"	"551"	"4"	"6"	"365"	"52"	"392"	"4"	"96"	"52"	"158"	"98"	"4533"	"152"	"431"	"1216"	"21"	"170"	"93"	"12"	"78"	"39"	"60"	"40"	"196"	"499"	"296"	"23"	"1887"	"213"	"0"	"7"	"6"	"1244"	"214"	"24"	"4"	"352"	"0"	"10"	"0"	"0"	"0"	"0"	"0"	"42"	"0"	"0"	"0"	"0"	"0"	"4"	"63"	"78"	"1119"	"508"	"500"	"0"	"234"	"1"	"5"	"3"	"501"	"5"	"41"	"0"	"0"	"1"	"0"	"420"	"147"	"46"	"109"	"5"	"1378"	"78"	"160"	"255"	"369"	"10"	"1"	"6"	"0"	"30"	"20"	"3"	"1546"	"53"	"0"	"2"	"34"	"20"	"68"	"370"	"6"	"11"	"319"	"40"	"0"	"4"	"0"	"35"	"135"	"278"	"0"	"4"	"17"	"597"	"1888"	"2"	"0"	"1"	"0"	"2"	"176"	"7"	"0"	"74"	"232"	"1094"	"13"	"0"	"247"	"4"	"108"	"277"	"62"	"16"	"104"	"313"	"2"	"172"	"0"	"111"	"115"	"67"	"60"	"70"	"87"	"1"	"0"	"1678"	"1"	"1"	"182"	"3"	"71"	"171"	"115"	"33"	"91"	"703"	"216"	"56"	"1267"	"441"	"430"	"0"	"1"	"3"	"8"	"4"	"216"	"4"	"5"	"0"	"106"	"4033"	"382"	"70"	"49"	"3"	"20"	"9"	"5"	"5"	"7"	"3"	"2"	"1"	"265"	"4"	"40"	"59"	"785"	"52"	"80"	"7"	"43"	"12"	"5"	"8"	"3"	"8"	"1"	"35"	"15"	"1"	"5"	"46"	"18"	"25"	"318"	"67"	"1117"	"144"	"74"	"2"	"73"	"4"	"5"	"3"	"1"	"849"	"2"	"8"	"711"	"329"	"0"	"135"	"0"	"6"	"400"	"0"	"0"	"241"	"1"	"225"	"237"	"198"	"17"	"16"	"5"	"0"	"6"	"0"	"0"	"354"	"854"	"73"	"2012"	"26"	"48"	"344"	"187"	"0"	"1"	"1"	"0"	"4"	"5"	"0"	"0"	"2"	"17"	"3"	"1"	"0"	"1282"	"99"	"67"	"54"	"7"	"0"	"523"	"60"	"236"	"0"	"0"	"3"	"0"	"1"	"0"	"9"	"59"	"8"	"1060"	"103"	"0"	"1"	"3"	"129"	"0"	"0"	"80"	"70"	"0"	"0"	"5"	"0"	"0"	"0"	"0"	"0"	"0"	"0"	"171"	"0"	"0"	"561"	"202"	"7"	"0"	"0"	"0"	"0"	"0"	"0"	"176"	"1984"	"0"	"93"	"106"	"11"	"1"	"596"	"1"	"0"	"24"	"28"	"2"	"3"	"213"	"0"	"223"	"91"	"0"	"0"	"179"	"1"	"32"	"484"	"0"	"3"	"10"	"0"	"2"	"1"	"124"	"52"	"1"	"460"	"8"	"1"	"0"	"26"	"4"	"368"	"4"	"46"	"102"	"6"	"765"	"2"	"147"	"117"	"5"	"3"	"3"	"366"	"4"	"0"	"0"	"1"	"0"	"4"	"385"	"0"	"65"	"235"	"289"	"917"	"24"	"4"	"6"	"22"	"40"	"114"	"735"	"0"	"1664"	"150"	"8"	"2"	"1"	"25"	"0"	"0"	"2"	"0"	"0"	"381"	"525"	"4"	"1602"	"11"	"426"	"1"	"1"	"16"	"0"	"0"	"0"	"129"	"4813"	"443"	"393"	"940"	"3"	"0"	"224"	"0"	"55"	"285"	"517"	"1586"	"21"	"102"	"101"	"95"	"279"	"18"	"6"	"1"	"0"	"531"	"8"	"3"	"4"	"39"	"87"	"2"	"91"	"2244"	"197"	"1"	"18"	"2"	"56"	"335"	"0"	"0"	"1"	"1"	"0"	"0"	"299"	"247"	"42"	"272"	"179"	"2"	"4"	"0"	"8"	"0"	"375"	"0"	"0"	"22"	"6"	"12"	"2"	"762"	"258"	"171"	"818"	"142"	"406"	"88"	"7"	"2"	"0"	"165"	"1827"	"487"	"103"	"318"	"335"	"1083"	"1499"	"2239"	"5"	"230"	"45"	"5055"	"172"	"807"	"1864"	"5"	"2"	"2"	"4"	"235"	"1"	"14"	"48"	"441"	"91"	"52"	"5"	"34"	"191"	"1205"	"410"	"455"	"129"	"41"	"0"	"11"	"398"	"115"	"103"	"879"	"2"	"0"	"13"	"195"	"0"	"13"	"0"	"276"	"17"	"1"	"0"	"1"	"195"	"24"	"43"	"64"	"2"	"61"	"3"	"322"	"4"	"11"	"2"	"10"	"62"	"48"	"171"	"285"	"113"	"524"	"0"	"0"	"22"	"96"	"0"	"2"	"100"	"1"	"249"	"2"	"71"	"68"	"3"	"1"	"108"	"168"	"2"	"0"	"233"	"3"	"267"	"178"	"14"	"62"	"514"	"450"	"254"	"3"	"798"	"188"	"52"	"2"	"99"	"286"	"3"	"1220"	"634"	"121"	"302"	"240"	"1"	"0"	"6"	"4"	"53"	"13"	"50"	"40"	"2"	"3"	"0"	"1"	"15"	"16"	"93"	"2"	"1479"	"123"	"3"	"4"	"139"	"0"	"535"	"606"	"39"	"160"	"206"	"0"	"0"	"1"	"8"	"1069"	"1171"	"40"	"11"	"549"	"21"	"72"	"1069"	"0"	"0"	"3"	"1"	"28"	"6"	"12"	"0"	"36"	"0"	"3"	"0"	"347"	"2"	"4"	"1"	"1"	"19"	"4"	"3"	"290"	"19"	"3"	"24"	"1"	"0"	"0"	"0"	"2"	"0"	"17"	"109"	"448"	"0"	"6"	"1"	"3"	"4"	"123"	"572"	"4"	"9"	"2"	"1412"	"12"	"8"	"10"	"0"	"910"	"6"	"36"	"1"	"1"	"6"	"3"	"2"	"7"	"101"	"2"	"1"	"4"	"10"	"12"	"2246"	"239"	"3"	"1"	"0"	"0"	"2"	"8"	"0"	"9"	"239"	"740"	"53"	"0"	"0"	"1"	"0"	"6"	"10"	"117"	"0"	"0"	"5859"	"50"	"45"	"173"	"153"	"1"	"10"	"415"	"1"	"0"	"0"	"394"	"475"	"4"	"1"	"92"	"3264"	"3209"	"1197"	"288"	"1"	"134"	"0"	"1"	"105"	"189"	"25"	"814"	"876"	"79"	"68"	"301"	"111"	"1002"	"227"	"2067"	"1250"	"2"	"41"	"114"	"268"	"94"	"0"	"8"	"69"	"21"	"2577"	"56"	"11"	"15"	"152"	"28"	"1"	"1583"	"1177"	"323"	"996"	"0"	"0"	"382"	"18"	"400"	"21"	"25"	"1"	"9733"	"0"	"2"	"2"	"0"	"0"	"0"	"0"	"352"	"0"	"3"	"0"	"0"	"3"	"0"	"1"	"1"	"126"	"353"	"2746"	"2065"	"605"	"13"	"249"	"175"	"1"	"45"	"2"	"0"	"0"	"0"	"0"	"0"	"0"	"0"	"0"	"26"	"116"	"0"	"2"	"1"	"2"	"173"	"0"	"0"	"0"	"1"	"0"	"0"	"438"	"0"	"0"	"0"	"0"	"0"	"1015"	"2"	"1"	"11"	"445"	"45"	"719"	"5"	"334"	"7"	"111"	"217"	"0"	"0"	"1"	"62"	"42"	"15"	"690"	"31"	"238"	"431"	"122"	"0"	"94"	"1459"	"397"	"111"	"531"	"34"	"54"	"68"	"120"	"1"	"17"	"259"	"195"	"176"	"559"	"1"	"212"	"75"	"169"	"1"	"1"	"6"	"51"	"113"	"552"	"21"	"215"	"2"	"304"	"7"	"2"	"5"	"0"	"3"	"66"	"1"	"5"	"211"	"2"	"0"	"0"	"15"	"176"	"36"	"382"	"2"	"170"	"7"	"0"	"0"	"0"	"0"	"8"	"3"	"1"	"3"	"0"	"37"	"1"	"1"	"49"	"1"	"1"	"190"	"174"	"2"	"113"	"47"	"272"	"6"	"0"	"1"	"78"	"1"	"3"	"0"	"1739"	"217"	"0"	"0"	"10"	"5"	"225"	"51"	"7"	"36"	"134"	"0"	"0"	"69"	"0"	"4"	"519"	"1819"	"14"	"0"	"3"	"354"	"5"	"2"	"0"	"23"	"2"	"39"	"0"	"3"	"110"	"204"	"66"	"0"	"377"	"309"	"171"	"178"	"131"	"1031"	"34"	"1"	"0"	"5"	"0"	"6"	"1"	"275"	"36"	"0"	"547"	"0"	"3"	"6"	"0"	"7"	"0"	"6"	"0"	"0"	"0"	"4"	"8"	"0"	"0"	"3"	"28"	"0"	"0"	"0"	"0"	"0"	"0"	"6"	"88"	"1"	"188"	"0"	"0"	"5"	"1"	"0"	"0"	"3"	"51"	"12"	"30"	"97"	"2"	"0"	"1"	"1"	"353"	"0"	"0"	"0"	"78"	"84"	"160"	"107"	"145"	"7"	"1"	"1"	"0"	"0"	"1205"	"461"	"13"	"58"	"0"	"5"	"2"	"0"	"35"	"0"	"0"	"1"	"42"	"413"	"1518"	"0"	"663"	"280"	"23"	"18"	"197"	"123"	"0"	"0"	"155"	"0"	"0"	"27"	"2"	"6"	"199"	"103"	"210"	"0"	"0"	"103"	"269"	"3"	"0"	"1"	"37"	"13"	"3"	"0"	"8"	"996"	"1"	"103"	"35"	"38"	"6"	"38"	"42"	"605"	"381"	"693"	"622"	"11"	"15"	"38"	"37"	"33"	"0"	"2"	"4"	"12"	"69"	"9"	"0"	"108"	"0"	"1039"	"183"	"2"	"4"	"10"	"97"	"0"	"7"	"4"	"27"	"1"	"19"	"0"	"8"	"205"	"12"	"40"	"11"	"1500"	"344"	"157"	"59"	"152"	"6"	"23"	"104"	"1"	"46"	"288"	"104"	"0"	"57"	"50"	"39"	"0"	"56"	"5"	"12"	"64"	"4"	"700"	"24"	"50"	"1358"	"157"	"64"	"471"	"30"	"17"	"0"	"3"	"10"	"2"	"2"	"3"	"0"	"4"	"623"	"228"	"226"	"934"	"127"	"147"	"625"	"1036"	"1"	"166"	"438"	"393"	"0"	"1"	"2"	"0"	"0"	"188"	"793"	"0"	"12"	"20"	"0"	"20"	"2"	"0"	"1"	"1560"	"113"	"437"	"169"	"128"	"937"	"3"	"0"	"1684"	"12"	"112"	"157"	"29"	"0"	"0"	"0"	"0"	"0"	"0"	"0"	"0"	"0"	"0"	"0"	"0"	"0"	"0"	"0"	"0"	"1"	"2"	"1"	"1"	"313"	"0"	"339"	"36"	"274"	"114"	"2"	"117"	"4"	"799"	"404"	"1"	"48"	"14"	"130"	"0"	"39"	"368"	"0"	"4"	"364"	"157"	"186"	"0"	"134"	"425"	"223"	"154"	"36"	"2"	"2"	"86"	"1801"	"352"	"21"	"1"	"25"	"121"	"44"	"1838"	"61"	"1562"	"2937"	"44"	"0"	"229"	"34"	"0"	"401"	"1206"	"1"	"143"	"439"	"132"	"2"	"708"	"137"	"704"	"140"	"9"	"125"	"840"	"52"	"4"	"4"	"549"	"7"	"0"	"2717"	"390"	"249"	"1281"	"22"	"234"	"111"	"367"	"202"	"150"	"1"	"0"	"11"	"320"	"148"	"147"	"0"	"0"	"13"	"95"	"0"	"403"	"103"	"200"	"10"	"33"	"113"	"20"	"76"	"85"	"141"	"134"	"46"	"375"	"108"	"1"	"81"	"452"	"2"	"695"	"0"	"2"	"44"	"3"	"0"	"2"	"0"	"92"	"423"	"1"	"153"	"317"	"198"	"57"	"788"	"0"	"278"	"110"	"1"	"2"	"2"	"4"	"2"	"6"	"0"	"27"	"0"	"134"	"172"	"334"	"389"	"942"	"607"	"0"	"312"	"513"	"1"	"386"	"297"	"1601"	"1"	"37"	"292"	"2627"	"60"	"0"	"1176"	"3"	"322"	"84"	"1468"	"0"	"8"	"0"	"0"	"254"	"267"	"2"	"3"	"178"	"230"	"11"	"1"	"135"	"0"	"135"	"61"	"124"	"2"	"134"	"1409"	"7"	"203"	"2"	"868"	"146"	"39"	"29"	"2"	"112"	"635"	"71"	"25"	"0"	"0"	"38"	"249"	"47"	"595"	"2"	"130"	"675"	"168"	"308"	"293"	"2364"	"4486"	"843"	"1129"	"137"	"109"	"1057"	"160"	"661"	"45"	"2"	"54"	"1694"	"79"	"9"	"0"	"55"	"224"	"9"	"2267"	"2"	"38"	"91"	"71"	"0"	"11"	"48"	"355"	"0"	"93"	"224"	"96"	"29"	"300"	"14"	"2"	"1"	"528"	"44"	"1403"	"10"	"196"	"167"	"171"	"122"	"27"	"0"	"0"	"2184"	"76"	"835"	"184"	"1247"	"27"	"1746"	"26"	"28"	"41"	"0"	"1"	"0"	"4"	"1"	"382"	"204"	"176"	"180"	"5"	"170"	"196"	"550"	"260"	"33"	"3"	"2"	"67"	"1"	"381"	"35"	"65"	"0"	"79"	"54"	"295"	"32"	"352"	"484"	"868"	"150"	"2"	"13"	"235"	"1761"	"586"	"385"	"718"	"450"	"53"	"41"	"471"	"0"	"19"	"13"	"819"	"31"	"1"	"50"	"263"	"2063"	"0"	"200"	"1896"	"0"	"0"	"249"	"0"	"2"	"564"	"86"	"435"	"5"	"331"	"0"	"71"	"529"	"74"	"1"	"1"	"3"	"0"	"65"	"15"	"15"	"2"	"1403"	"6"	"131"	"4"	"11"	"0"	"154"	"45"	"581"	"0"	"25"	"1"	"42"	"590"	"445"	"605"	"223"	"2"	"1513"	"1"	"0"	"1"	"0"	"10"	"462"	"0"	"0"	"1"	"43"	"0"	"2"	"0"	"51"	"846"	"115"	"69"	"112"	"474"	"82"	"12"	"388"	"50"	"0"	"12"	"1"	"20"	"777"	"194"	"122"	"94"	"70"	"0"	"1"	"2"	"1"	"2"	"213"	"3"	"1"	"105"	"816"	"14"	"222"	"0"	"614"	"71"	"0"	"56"	"16"	"0"	"1366"	"22"	"126"	"987"	"4734"	"1"	"215"	"115"	"13"	"157"	"18"	"0"	"0"	"129"	"116"	"174"	"57"	"96"	"8"	"1"	"1"	"36"	"1"	"6"	"0"	"7"	"723"	"0"	"0"	"747"	"0"	"356"	"269"	"150"	"171"	"322"	"51"	"0"	"0"	"702"	"1"	"514"	"259"	"144"	"271"	"1"	"3"	"308"	"17"	"86"	"5"	"3"	"218"	"8"	"532"	"76"	"205"	"11"	"52"	"0"	"1"	"2"	"4"	"2"	"0"	"0"	"81"	"105"	"70"	"607"	"3048"	"2"	"741"	"3"	"4"	"1"	"6"	"0"	"0"	"196"	"0"	"0"	"8"	"0"	"0"	"2"	"0"	"0"	"0"	"0"	"20"	"21"	"302"	"0"	"0"	"9"	"310"	"29"	"0"	"326"	"436"	"150"	"2"	"113"	"1"	"1"	"4"	"77"	"24"	"138"	"372"	"1"	"477"	"13"	"31"	"5"	"3"	"4"	"1"	"1"	"81"	"41"	"86"	"152"	"94"	"1"	"87"	"152"	"0"	"0"	"0"	"1"	"37"	"5"	"8"	"757"	"230"	"50"	"3"	"174"	"0"	"74"	"1236"	"5"	"0"	"245"	"13"	"528"	"47"	"27"	"27"	"57"	"0"	"5"	"4"	"11"	"0"	"3"	"0"	"16"	"0"	"0"	"0"	"0"	"0"	"0"	"0"	"80"	"290"	"53"	"148"	"1163"	"217"	"1"	"1"	"0"	"0"	"449"	"0"	"32"	"182"	"1814"	"8"	"1"	"4"	"0"	"8"	"28"	"0"	"76"	"0"	"20"	"25"	"46"	"164"	"2"	"2"	"7"	"346"	"169"	"0"	"0"	"382"	"8"	"54"	"44"	"2"	"0"	"19"	"504"	"1"	"15"	"139"	"1892"	"24"	"104"	"10"	"775"	"350"	"116"	"0"	"0"	"37"	"36"	"26"	"161"	"32"	"2347"	"2"	"0"	"0"	"0"	"2"	"4"	"0"	"4"	"0"	"0"	"0"	"4"	"99"	"182"	"294"	"288"	"42"	"2"	"1"	"1"	"0"	"0"	"138"	"25"	"150"	"81"	"0"	"3"	"3"	"0"	"974"	"123"	"0"	"422"	"0"	"55"	"0"	"517"	"0"	"0"	"3"	"59"	"400"	"94"	"26"	"215"	"1"	"19"	"659"	"104"	"2"	"1"	"0"	"515"	"28"	"223"	"121"	"619"	"785"	"341"	"102"	"4"	"136"	"6"	"390"	"538"	"137"	"511"	"71"	"38"	"838"	"130"	"124"	"0"	"1"	"38"	"373"	"2"	"46"	"2"	"609"	"221"	"145"	"1356"	"123"	"7"	"2"	"2"	"0"	"12"	"11"	"15"	"10"	"195"	"0"	"101"	"268"	"89"	"28"	"8"	"85"	"660"	"12"	"94"	"75"	"96"	"5"	"31"	"629"	"94"	"2053"	"0"	"9"	"215"	"0"	"4"	"65"	"154"	"3"	"795"	"318"	"1"	"10"	"13"	"1313"	"267"	"1"	"7"	"90"	"1"	"25"	"31"	"37"	"503"	"67"	"6"	"0"	"363"	"3"	"49"	"598"	"1293"	"95"	"49"	"126"	"100"	"0"	"4"	"28"	"119"	"0"	"11"	"8"	"3"	"26"	"75"	"282"	"12"	"8"	"28"	"37"	"179"	"29"	"5"	"15"	"19"	"1"	"2"	"28"	"87"	"488"	"148"	"16"	"4"	"1"	"223"	"0"	"9"	"903"	"13"	"16"	"0"	"14"	"28"	"0"	"0"	"1"	"0"	"146"	"5"	"36"	"0"	"31"	"424"	"0"	"59"	"1201"	"2"	"0"	"19"	"255"	"127"	"1"	"4"	"3"	"265"	"91"	"125"	"39"	"4"	"0"	"179"	"1237"	"31"	"382"	"104"	"271"	"108"	"110"	"30"	"327"	"0"	"0"	"0"	"0"	"0"	"851"	"109"	"173"	"107"	"967"	"498"	"2312"	"2"	"61"	"505"	"28"	"22"	"639"	"1316"	"38"	"537"	"4"	"1277"	"401"	"433"	"1204"	"5"	"10"	"758"	"0"	"1789"	"94"	"200"	"4"	"5"	"0"	"1"	"1"	"2"	"0"	"56"	"61"	"1"	"31"	"0"	"0"	"0"	"736"	"7"	"52"	"530"	"23"	"1"	"5"	"0"	"15"	"0"	"0"	"0"	"0"	"2"	"3"	"0"	"240"	"770"	"528"	"420"	"1"	"1"	"427"	"1"	"3"	"9"	"469"	"179"	"0"	"341"	"546"	"75"	"247"	"1"	"0"	"1"	"26"	"3"	"0"	"0"	"4"	"18"	"929"	"372"	"141"	"59"	"30"	"841"	"21"	"14"	"0"	"100"	"7"	"1"	"2"	"3"	"1"	"149"	"221"	"291"	"198"	"89"	"24"	"61"	"5"	"2213"	"1"	"4"	"0"	"3561"	"58"	"4"	"37"	"9"	"87"	"10"	"12"	"135"	"435"	"20"	"1"	"231"	"240"	"193"	"0"	"1"	"8"	"190"	"0"	"77"	"126"	"168"	"339"	"25"	"6"	"1"	"71"	"844"	"143"	"2"	"7"	"0"	"85"	"97"	"73"	"6"	"0"	"100"	"202"	"177"	"36"	"38"	"0"	"456"	"137"	"16"	"1170"	"2880"	"39"	"23"	"0"	"5"	"111"	"0"	"0"	"87"	"24"	"1"	"17"	"0"	"0"	"0"	"0"	"0"	"12"	"1"	"1"	"0"	"32"	"0"	"1"	"0"	"0"	"0"	"149"	"26"	"13"	"310"	"788"	"3"	"6"	"7"	"24"	"148"	"149"	"28"	"7"	"347"	"203"	"4"	"381"	"329"	"0"	"139"	"0"	"1"	"198"	"0"	"0"	"0"	"363"	"0"	"144"	"266"	"3"	"0"	"54"	"410"	"28"	"4"	"266"	"1232"	"231"	"507"	"1"	"0"	"0"	"5"	"1"	"2942"	"5"	"1"	"1802"	"302"	"32"	"144"	"3"	"60"	"1491"	"1895"	"751"	"6"	"3"	"12"	"1"	"2"	"0"	"112"	"4"	"2097"	"3"	"63"	"78"	"609"	"177"	"59"	"1902"	"182"	"1"	"1"	"131"	"1"	"1345"	"1130"	"19"	"0"	"151"	"29"	"0"	"0"	"0"	"101"	"6"	"7"	"199"	"14"	"0"	"0"	"409"	"2"	"59"	"0"	"0"	"358"	"1347"	"1403"	"593"	"167"	"131"	"2"	"0"	"0"	"0"	"0"	"0"	"0"	"1"	"16"	"152"	"1"	"80"	"203"	"2"	"22"	"296"	"0"	"0"	"22"	"372"	"0"	"41"	"0"	"606"	"2211"	"0"	"25"	"54"	"1"	"240"	"84"	"283"	"0"	"0"	"0"	"0"	"27"	"374"	"9"	"17"	"32"	"25"	"0"	"203"	"3"	"52"	"15"	"235"	"382"	"23"	"8"	"21"	"0"	"0"	"3"	"23"	"0"	"1"	"0"	"0"	"29"	"11"	"0"	"0"	"2"	"0"	"0"	"655"	"2"	"46"	"17"	"2"	"192"	"0"	"49"	"133"	"237"	"763"	"48"	"150"	"594"	"252"	"120"	"90"	"50"	"169"	"4"	"100"	"392"	"3"	"63"	"31"	"57"	"61"	"568"	"199"	"116"	"27"	"13"	"12"	"4"	"3"	"425"	"41"	"142"	"83"	"695"	"7"	"41"	"0"	"43"	"0"	"0"	"1"	"2"	"1"	"70"	"10"	"0"	"3"	"0"	"4"	"287"	"115"	"3"	"2"	"111"	"0"	"279"	"0"	"3"	"21"	"134"	"19"	"107"	"15"	"51"	"2"	"41"	"1"	"0"	"318"	"80"	"2"	"176"	"163"	"198"	"58"	"0"	"23"	"32"	"247"	"624"	"362"	"60"	"78"	"341"	"35"	"42"	"12"	"734"	"70"	"368"	"94"	"21"	"433"	"6"	"297"	"660"	"460"	"147"	"62"	"0"	"1"	"0"	"1"	"91"	"22"	"10"	"8"	"132"	"51"	"96"	"28"	"70"	"1"	"29"	"193"	"3"	"6"	"2971"	"24"	"5"	"73"	"352"	"202"	"696"	"5"	"53"	"164"	"21"	"858"	"107"	"18"	"5"	"0"	"1"	"49"	"52"	"1138"	"0"	"91"	"1352"	"1"	"8"	"10"	"9"	"1"	"62"	"52"	"245"	"126"	"1278"	"98"	"159"	"76"	"80"	"9"	"11"	"3"	"9"	"11"	"8"	"4"	"80"	"1062"	"288"	"292"	"96"	"575"	"124"	"0"	"800"	"2"	"9"	"489"	"228"	"376"	"23"	"355"	"47"	"13"	"16"	"1"	"254"	"205"	"387"	"36"	"477"	"318"	"477"	"458"	"82"	"290"	"4"	"0"	"103"	"544"	"1"	"1"	"12"	"10"	"4"	"0"	"1"	"0"	"6"	"83"	"249"	"140"	"211"	"66"	"8"	"911"	"0"	"95"	"211"	"130"	"1"	"1"	"1"	"0"	"839"	"53"	"300"	"0"	"0"	"15"	"3"	"2"	"5"	"5"	"137"	"882"	"56"	"3"	"0"	"367"	"0"	"1"	"0"	"0"	"14"	"2"	"362"	"76"	"0"	"196"	"7"	"5"	"34"	"5"	"12"	"161"	"0"	"3"	"116"	"0"	"39"	"20"	"372"	"30"	"25"	"6"	"24"	"13"	"120"	"5"	"1"	"0"	"3"	"3"	"23"	"4"	"404"	"1"	"3"	"12"	"181"	"65"	"568"	"108"	"305"	"0"	"185"	"179"	"133"	"864"	"950"	"1"	"0"	"1"	"33"	"0"	"5"	"0"	"1"	"0"	"0"	"17"	"52"	"160"	"8"	"69"	"10"	"270"	"129"	"26"	"74"	"30"	"53"	"28"	"4"	"224"	"310"	"227"	"79"	"70"	"5"	"517"	"1642"	"13"	"279"	"0"	"1"	"0"	"27"	"829"	"233"	"156"	"23"	"0"	"2"	"1"	"2"	"1085"	"292"	"0"	"74"	"258"	"628"	"0"	"230"	"89"	"34"	"223"	"20"	"109"	"0"	"607"	"63"	"484"	"119"	"3"	"25"	"366"	"18"	"1"	"1"	"4"	"16"	"278"	"57"	"57"	"6"	"0"	"1"	"428"	"0"	"506"	"403"	"619"	"134"	"77"	"0"	"143"	"0"	"69"	"720"	"153"	"11"	"98"	"347"	"112"	"122"	"50"	"21"	"0"	"226"	"1"	"0"	"9"	"76"	"37"	"80"	"133"	"135"	"82"	"904"	"587"	"322"	"387"	"206"	"9"	"2"	"0"	"527"	"3"	"446"	"63"	"105"	"21"	"3"	"5"	"0"	"10"	"4"	"8"	"5"	"3"	"6"	"0"	"0"	"13"	"0"	"0"	"0"	"1"	"12"	"96"	"0"	"36"	"2"	"17"	"1"	"2"	"0"	"4"	"170"	"1"	"258"	"235"	"10"	"333"	"108"	"143"	"4"	"12"	"285"	"492"	"114"	"716"	"587"	"181"	"3"	"120"	"856"	"21"	"655"	"125"	"43"	"3"	"29"	"629"	"269"	"141"	"20"	"5"	"777"	"3827"	"34"	"106"	"0"	"0"	"0"	"7"	"22"	"2513"	"235"	"311"	"22"	"97"	"5"	"39"	"438"	"0"	"10"	"551"	"1603"	"1593"	"5"	"23"	"754"	"1"	"347"	"1"	"109"	"22"	"3"	"0"	"9"	"10"	"0"	"0"	"0"	"0"	"0"	"0"	"0"	"4"	"565"	"68"	"113"	"12"	"0"	"14"	"0"	"305"	"203"	"8"	"0"	"1"	"485"	"2"	"1"	"154"	"276"	"1364"	"3"	"13"	"45"	"3293"	"0"	"11"	"1071"	"399"	"856"	"103"	"22"	"283"	"1156"	"208"	"390"	"3422"	"301"	"314"	"0"	"0"	"1"	"17"	"0"	"25"	"0"	"79"	"121"	"288"	"296"	"316"	"1"	"4"	"0"	"410"	"2"	"359"	"5"	"331"	"12"	"134"	"0"	"2"	"308"	"54"	"79"	"240"	"4"	"8"	"0"	"0"	"0"	"821"	"106"	"174"	"167"	"30"	"329"	"669"	"28"	"132"	"32"	"666"	"333"	"321"	"18"	"0"	"0"	"14"	"83"	"5"	"830"	"15"	"0"	"2"	"1"	"10"	"0"	"3"	"33"	"346"	"1758"	"1046"	"86"	"284"	"145"	"167"	"86"	"3"	"355"	"36"	"1179"	"1"	"317"	"0"	"202"	"1"	"119"	"48"	"13"	"6"	"1832"	"9"	"14"	"0"	"4"	"289"	"9"	"212"	"43"	"54"	"349"	"683"	"16"	"1"	"0"	"0"	"0"	"0"	"356"	"501"	"132"	"198"	"167"	"882"	"87"	"51"	"227"	"666"	"247"	"0"	"284"	"180"	"103"	"475"	"19"	"5"	"65"	"2"	"78"	"94"	"985"	"1586"	"254"	"3"	"860"	"483"	"1616"	"54"	"655"	"6"	"697"	"92"	"878"	"9"	"1"	"66"	"59"	"91"	"40"	"744"	"1595"	"28"	"176"	"77"	"285"	"5"	"0"	"83"	"69"	"0"	"47"	"2"	"1"	"29"	"35"	"7"	"0"	"142"	"2"	"120"	"57"	"264"	"146"	"107"	"5"	"19"	"3"	"0"	"224"	"163"	"552"	"207"	"177"	"188"	"118"	"475"	"7"	"4"	"154"	"0"	"0"	"1"	"0"	"409"	"0"	"0"	"0"	"1"	"0"	"2"	"4"	"17"	"10"	"1"	"83"	"0"	"0"	"0"	"6"	"485"	"5"	"3"	"7"	"13"	"7"	"0"	"45"	"0"	"0"	"21"	"1"	"280"	"1"	"0"	"737"	"415"	"551"	"17"	"491"	"4"	"62"	"271"	"93"	"25"	"882"	"214"	"3"	"151"	"406"	"33"	"35"	"275"	"0"	"1"	"2"	"0"	"228"	"0"	"0"	"8"	"1"	"1"	"948"	"20"	"138"	"25"	"16"	"7"	"1"	"64"	"3"	"30"	"3"	"146"	"47"	"4"	"160"	"66"	"0"	"1"	"345"	"585"	"3"	"0"	"2"	"0"	"20"	"1"	"487"	"144"	"0"	"622"	"0"	"225"	"1173"	"658"	"0"	"0"	"0"	"0"	"0"	"0"	"0"	"0"	"0"	"0"	"0"	"0"	"0"	"0"	"0"	"0"	"0"	"1"	"434"	"144"	"840"	"54"	"784"	"0"	"146"	"401"	"266"	"0"	"3"	"5"	"114"	"296"	"0"	"252"	"31"	"198"	"54"	"0"	"0"	"0"	"0"	"505"	"12"	"65"	"510"	"626"	"186"	"79"	"41"	"87"	"10"	"92"	"1"	"0"	"240"	"230"	"2"	"4896"	"147"	"64"	"148"	"100"	"0"	"2"	"740"	"49"	"155"	"141"	"0"	"0"	"0"	"89"	"164"	"349"	"808"	"36"	"2185"	"758"	"5"	"2"	"93"	"592"	"519"	"642"	"78"	"2"	"0"	"57"	"0"	"503"	"0"	"3"	"17"	"104"	"481"	"989"	"4"	"4"	"2"	"130"	"155"	"40"	"98"	"3"	"455"	"3"	"78"	"1"	"149"	"27"	"511"	"106"	"49"	"175"	"141"	"126"	"111"	"1152"	"1"	"169"	"141"	"109"	"0"	"4"	"0"	"0"	"2"	"22"	"11"	"7"	"435"	"260"	"1"	"0"	"4"	"54"	"33"	"1"	"9"	"882"	"87"	"0"	"131"	"0"	"0"	"0"	"0"	"0"	"0"	"1"	"1036"	"915"	"204"	"240"	"582"	"56"	"29"	"333"	"4"	"9"	"9"	"1"	"21"	"0"	"735"	"0"	"112"	"0"	"175"	"2"	"150"	"939"	"6"	"29"	"62"	"147"	"1274"	"1319"	"544"	"4"	"3"	"34"	"209"	"0"	"0"	"348"	"167"	"10"	"208"	"1178"	"13"	"16"	"1892"	"16"	"0"	"1"	"404"	"124"	"0"	"21"	"391"	"27"	"2"	"91"	"17"	"3"	"965"	"36"	"5"	"1"	"1"	"382"	"1042"	"232"	"5"	"295"	"25"	"630"	"0"	"84"	"0"	"528"	"235"	"30"	"11"	"308"	"44"	"8"	"108"	"35"	"291"	"26"	"0"	"1447"	"1"	"826"	"2326"	"41"	"7715"	"533"	"135"	"192"	"273"	"3"	"383"	"238"	"933"	"22"	"18"	"1"	"64"	"126"	"705"	"167"	"166"	"160"	"349"	"6"	"0"	"114"	"389"	"511"	"972"	"292"	"2267"	"307"	"53"	"0"	"1"	"306"	"239"	"503"	"31"	"23"	"938"	"1694"	"110"	"2625"	"15"	"504"	"304"	"84"	"1042"	"356"	"1"	"11"	"148"	"209"	"555"	"3"	"0"	"1729"	"258"	"480"	"12"	"492"	"2"	"369"	"568"	"1"	"5"	"797"	"3"	"44"	"8"	"277"	"458"	"4"	"2311"	"794"	"251"	"777"	"1217"	"31"	"1227"	"1084"	"463"	"70"	"4"	"639"	"0"	"283"	"0"	"157"	"7"	"407"	"7"	"4"	"53"	"8"	"449"	"26"	"591"	"1"	"129"	"0"	"0"	"2988"	"48"	"1"	"0"	"4"	"7"	"4"	"0"	"2160"	"151"	"174"	"0"	"0"	"0"	"0"	"0"	"0"	"4"	"1"	"6"	"17"	"1"	"1"	"0"	"0"	"0"	"0"	"903"	"0"	"0"	"23"	"1"	"1"	"0"	"0"	"353"	"604"	"12"	"90"	"0"	"13"	"0"	"0"	"0"	"0"	"0"	"0"	"0"	"142"	"1"	"2"	"6"	"47"	"0"	"63"	"486"	"12571"	"158"	"0"	"381"	"401"	"0"	"1"	"290"	"98"	"8"	"3"	"1"	"0"	"1"	"798"	"0"	"3"	"40"	"87"	"478"	"2"	"0"	"1"	"0"	"0"	"1098"	"248"	"5"	"707"	"163"	"3"	"24"	"2"	"13"	"677"	"0"	"0"	"0"	"0"	"0"	"0"	"0"	"2"	"1"	"1"	"0"	"0"	"0"	"1042"	"0"	"0"	"0"	"1328"	"1"	"0"	"43"	"2"	"406"	"0"	"0"	"0"	"178"	"1"	"0"	"0"	"2"	"156"	"4"	"525"	"139"	"160"	"5"	"0"	"1"	"0"	"0"	"0"	"0"	"0"	"0"	"0"	"16"	"0"	"9"	"139"	"0"	"0"	"0"	"0"	"0"	"0"	"0"	"0"	"19"	"10"	"5"	"3"	"1"	"0"	"1"	"0"	"0"	"157"	"43"	"9"	"0"	"16"	"158"	"9"	"0"	"0"	"13"	"0"	"0"	"0"	"1"	"0"	"0"	"0"	"0"	"0"	"0"	"0"	"21"	"0"	"0"	"0"	"0"	"0"	"0"	"0"	"1449"	"321"	"20"	"0"	"139"	"22"	"117"	"122"	"2"	"0"	"1"	"1"	"0"	"1418"	"3"	"755"	"0"	"0"	"374"	"12"	"0"	"0"	"0"	"26"	"0"	"0"	"7"	"77"	"14"	"3"	"1"	"0"	"93"	"0"	"131"	"0"	"0"	"22"	"0"	"2226"	"0"	"0"	"0"	"24"	"3603"	"235"	"35"	"32"	"282"	"0"	"91"	"95"	"13"	"6"	"1"	"243"	"2594"	"882"	"177"	"37"	"1"	"192"	"32"	"212"	"0"	"1"	"0"	"1551"	"8"	"280"	"6"	"19"	"1"	"335"	"8"	"422"	"76"	"61"	"2"	"61"	"641"	"1"	"0"	"0"	"0"	"23"	"0"	"369"	"151"	"2"	"1"	"245"	"316"	"0"	"2"	"0"	"1325"	"0"	"0"	"111"	"1"	"29"	"811"	"8"	"62"	"2639"	"202"	"144"	"110"	"1768"	"21"	"2"	"0"	"7"	"5"	"2230"	"31"	"169"	"0"	"337"	"1377"	"18"	"271"	"2791"	"16"	"0"	"593"	"258"	"2"	"429"	"116"	"0"	"2425"	"4624"	"1"	"63"	"0"	"1012"	"3"	"470"	"363"	"8"	"1"	"58"	"0"	"14"	"3"	"13"	"2"	"158"	"987"	"4"	"205"	"0"	"0"	"10"	"0"	"0"	"10"	"62"	"542"	"210"	"370"	"64"	"164"	"0"	"2684"	"5"	"0"	"26"	"54"	"0"	"16"	"21"	"44"	"200"	"540"	"22"	"3997"	"252"	"136"	"1"	"5142"	"100"	"103"	"13"	"50"	"113"	"71"	"5"	"0"	"1"	"0"	"0"	"41"	"0"	"366"	"757"	"145"	"688"	"0"	"0"	"0"	"6"	"989"	"8"	"10"	"88"	"0"	"0"	"0"	"325"	"25"	"3"	"127"	"100"	"29"	"24"	"0"	"240"	"226"	"24"	"11"	"1830"	"0"	"9"	"707"	"130"	"0"	"1"	"0"	"2"	"1"	"1062"	"507"	"1"	"52"	"0"	"2"	"73"	"160"	"173"	"235"	"0"	"0"	"0"	"1"	"8"	"1"	"0"	"9"	"32"	"185"	"4"	"1"	"2"	"2714"	"13"	"1"	"0"	"545"	"0"	"44"	"310"	"4"	"5"	"10"	"540"	"60"	"250"	"6"	"0"	"86"	"2"	"3"	"1"	"45"	"337"	"1"	"697"	"8"	"10"	"22"	"10"	"31"	"875"	"26"	"196"	"102"	"0"	"0"	"189"	"2"	"52"	"464"	"217"	"32"	"1"	"0"	"32"	"0"	"190"	"179"	"3"	"0"	"166"	"11"	"103"	"3"	"1"	"0"	"0"	"0"	"3"	"401"	"0"	"1"	"18"	"312"	"0"	"54"	"1"	"426"	"0"	"7"	"57"	"0"	"0"	"20"	"0"	"4"	"3"	"2"	"0"	"3"	"1"	"0"	"0"	"0"	"0"	"19"	"0"	"0"	"5"	"19"	"0"	"0"	"0"	"11"	"0"	"0"	"0"	"0"	"2"	"0"	"0"	"2"	"26"	"1"	"0"	"0"	"49"	"1"	"2"	"0"	"6"	"0"	"0"	"4"	"0"	"1"	"11"	"0"	"3"	"5"	"3"	"603"	"0"	"0"	"0"	"20"	"0"	"0"	"5462"	"0"	"970"	"0"	"0"	"0"	"566"	"3553"	"0"	"43"	"2"	"0"	"0"	"0"	"1"	"0"	"268"	"0"	"2"	"0"	"0"	"3"	"1476"	"0"	"453"	"0"	"123352"	"0"	"1093"	"82"	"313"	"614"	"0"	"320"	"2"	"135"	"203"	"0"	"104"	"15"	"859"	"1"	"93"	"1"	"251"	"197"	"8"	"34"	"216"	"77"	"1480"	"9"	"301"	"309"	"197"	"235"	"670"	"1"	"4"	"628"	"2"	"2"	"0"	"224"	"6"	"37"	"0"	"6"	"0"	"11"	"17"	"1"	"83"	"134"	"2"	"62"	"471"	"11"	"0"	"0"	"76"	"566"	"6"	"8"	"2"	"0"	"3"	"10"	"3"	"0"	"5"	"17"	"1"	"23"	"24"	"58"	"0"	"0"	"1"	"8"	"958"	"169"	"148"	"161"	"0"	"8"	"41"	"231"	"2921"	"0"	"630"	"315"	"684"	"16"	"0"	"181"	"0"	"489"	"0"	"149"	"0"	"2"	"0"	"138"	"2"	"0"	"1"	"0"	"6"	"267"	"525"	"0"	"0"	"7"	"3"	"4"	"0"	"0"	"73"	"12"	"0"	"2"	"0"	"0"	"1"	"7"	"0"	"11"	"25"	"0"	"1"	"0"	"9"	"0"	"5"	"0"	"2"	"0"	"222"	"0"	"0"	"16"	"11"	"1"	"18"	"13"	"204"	"8"	"1"	"0"	"0"	"1"	"5"	"1"	"1"	"2"	"6"	"2"	"2"	"0"	"2"	"28"	"3"	"1"	"0"	"0"	"0"	"0"	"1"	"1"	"1"	"3"	"0"	"194"	"13"	"40"	"1"	"73"	"5"	"0"	"1"	"0"	"0"	"0"	"1"	"40"	"8"	"0"	"3"	"11"	"2"	"0"	"0"	"1"	"6"	"0"	"6"	"1"	"0"	"1"	"0"	"0"	"9"	"0"	"2"	"184"	"10"	"1"	"0"	"2"	"2"	"0"	"99"	"4"	"0"	"0"	"24"	"0"	"10"	"0"	"0"	"0"	"0"	"3"	"2"	"2"	"0"	"174"	"1"	"0"	"3"	"0"	"0"	"0"	"3"	"8"	"2"	"0"	"0"	"0"	"0"	"0"	"1"	"20"	"1"	"4"	"5"	"1"	"0"	"8"	"1"	"1"	"0"	"0"	"6"	"8"	"4"	"27"	"4"	"1"	"0"	"46"	"0"	"71"	"1"	"0"	"250"	"0"	"0"	"34"	"1"	"17"	"0"	"2"	"1"	"0"	"0"	"16"	"0"	"28"	"0"	"27"	"0"	"0"	"1"	"34"	"0"	"0"	"0"	"1"	"0"	"63"	"0"	"3"	"79"	"0"	"17"	"0"	"45"	"0"	"1"	"1"	"0"	"0"	"0"	"1"	"6"	"0"	"275"	"7"	"1"	"0"	"28"	"0"	"0"	"2966"	"2"	"0"	"0"	"0"	"4"	"30"	"0"	"4"	"2"	"6"	"0"	"20"	"0"	"0"	"0"	"1"	"11"	"1"	"0"	"0"	"15"	"2"	"0"	"0"	"1"	"54"	"0"	"0"	"0"	"0"	"1"	"9"	"0"	"1"	"1"	"0"	"0"	"1"	"0"	"0"	"0"	"0"	"3"	"0"	"0"	"0"	"4"	"0"	"0"	"0"	"0"	"28"	"0"	"0"	"0"	"5"	"0"	"1"	"1"	"0"	"0"	"0"	"0"	"3"	"3"	"0"	"0"	"0"	"2"	"0"	"1"	"2"	"1074"	"13"	"3"	"7"	"5"	"22"	"2"	"0"	"171"	"0"	"0"	"10"	"659"	"0"	"0"	"57"	"152"	"4"	"9"	"15"	"8"	"9"	"15"	"62"	"23"	"37"	"6"	"1"	"4"	"1"	"4"	"14"	"1"	"44"	"100"	"7"	"8"	"0"	"112"	"25"	"17"	"3"	"4"	"8"	"2"	"71"	"3"	"648"	"25"	"8"	"23"	"54"	"61"	"1568"	"11"	"122"	"38"	"165"	"3443"	"351"	"0"	"1"	"660"	"872"	"622"	"561"	"31"	"155"	"582"	"9"	"20"	"2"	"3"	"0"	"0"	"1"	"0"	"1"	"1"	"1"	"0"	"0"	"0"	"14"	"0"	"0"	"0"	"7"	"2"	"2"	"0"	"804"	"4"	"1"	"0"	"1"	"8"	"150"	"2"	"1"	"0"	"4"	"0"	"1"	"0"	"0"	"0"	"0"	"0"	"0"	"0"	"0"	"0"	"0"	"0"	"0"	"116"	"1"	"0"	"0"	"0"	"0"	"0"	"51"	"0"	"17"	"273"	"0"	"0"	"0"	"13"	"0"	"200"	"0"	"0"	"0"	"0"	"0"	"0"	"0"	"0"	"0"	"0"	"1"	"0"	"0"	"0"	"0"	"0"	"0"	"0"	"0"	"0"	"0"	"1"	"0"	"0"	"0"	"0"	"0"	"0"	"1"	"0"	"0"	"0"	"0"	"0"	"0"	"5"	"0"	"0"	"0"	"0"	"0"	"0"	"0"	"0"	"0"	"1"	"0"	"0"	"0"	"1"	"0"	"0"	"0"	"0"	"0"	"0"	"1"	"0"	"499"	"69"	"622"	"0"	"758"	"73"	"823"	"94"	"16"	"295"	"347"	"1"	"265"	"1407"	"756"	"638"	"648"	"162"	"591"	"254"	"5"	"11"	"2"	"279"	"100"	"511"	"96"	"429"	"17"	"456"	"424"	"99"	"75"	"58"	"15"	"44"	"23"	"536"	"1919"	"0"	"0"	"0"	"1828"	"0"	"4"	"5"	"13"	"128"	"0"	"0"	"0"	"376"	"644"	"213"	"145"	"0"	"24"	"0"	"21"	"1"	"0"	"6"	"14"	"5"	"69"	"12"	"1"	"10"	"10"	"68"	"1"	"90"	"93"	"499"	"40"	"180"	"35"	"3"	"285"	"10"	"942"	"942"	"501"	"117"	"0"	"771"	"334"	"189"	"18"	"628"	"799"	"71"	"862"	"378"	"62"	"201"	"46"	"100"	"48"	"450"	"9"	"306"	"53"	"524"	"112"	"409"	"176"	"1696"	"2105"	"1"	"285"	"42"	"277"	"3"	"6"	"0"	"0"	"209"	"8"	"122"	"3697"	"16"	"8"	"1502"	"149"	"696"	"98"	"1591"	"3"	"310"	"212"	"45"	"0"	"519"	"0"	"338"	"691"	"2376"	"1598"	"74"	"90"	"79"	"1872"	"444"	"712"	"131"	"685"	"515"	"325"	"0"	"98"	"171"	"1"	"1"	"1029"	"2"	"1"	"0"	"0"	"218"	"1"	"1"	"3"	"0"	"1"	"68"	"472"	"3"	"1"	"3"	"661"	"1"	"8"	"3"	"3"	"2875"	"897"	"1"	"95"	"30"	"955"	"22"	"295"	"1"	"636"	"165"	"5"	"13"	"0"	"4"	"32"	"171"	"70"	"118"	"21"	"616"	"866"	"3"	"420"	"15"	"5"	"0"	"4"	"12"	"2"	"198"	"0"	"83"	"5"	"248"	"5"	"1003"	"442"	"101"	"55"	"1106"	"19"	"1863"	"130"	"3"	"3"	"3"	"0"	"0"	"0"	"0"	"0"	"0"	"0"	"0"	"0"	"0"	"0"	"0"	"0"	"134"	"12"	"42"	"1871"	"4"	"729"	"2"	"8"	"63"	"213"	"14"	"2"	"44"	"6"	"327"	"486"	"2"	"0"	"2"	"0"	"404"	"7"	"0"	"106"	"11"	"2"	"18"	"501"	"13"	"4"	"118"	"337"	"118"	"328"	"291"	"8"	"91"	"81"	"2731"	"2"	"687"	"3"	"0"	"1"	"0"	"0"	"68"	"17"	"3"	"0"	"48"	"2"	"0"	"6"	"45"	"6"	"73"	"0"	"0"	"943"	"687"	"145"	"0"	"1"	"3"	"8"	"1"	"131"	"1900"	"147"	"327"	"1068"	"2837"	"368"	"1"	"27"	"0"	"17"	"14"	"53"	"16"	"391"	"0"	"14"	"214"	"0"	"0"	"0"	"0"	"0"	"0"	"0"	"0"	"0"	"0"	"0"	"0"	"0"	"0"	"0"	"0"	"0"	"0"	"0"	"0"	"0"	"0"	"1793"	"15"	"2"	"54"	"0"	"2"	"1"	"141"	"0"	"197"	"1"	"133"	"2258"	"300"	"0"	"0"	"4"	"3"	"0"	"0"	"0"	"0"	"0"	"1"	"0"	"0"	"0"	"0"	"1"	"0"	"0"	"0"	"2"	"12"	"0"	"0"	"2"	"0"	"1"	"2"	"24"	"6"	"678"	"530"	"50"	"633"	"135"	"0"	"0"	"0"	"13"	"68"	"0"	"310"	"3"	"0"	"869"	"14"	"32"	"7"	"0"	"180"	"0"	"676"	"5"	"3"	"610"	"0"	"0"	"0"	"460"	"1"	"50"	"0"	"3"	"15"	"371"	"1258"	"19"	"79"	"2"	"14"	"0"	"15"	"0"	"0"	"2"	"142"	"5"	"65"	"655"	"1798"	"331"	"170"	"13"	"0"	"0"	"0"	"0"	"18"	"6"	"186"	"33"	"19"	"215"	"53"	"0"	"0"	"0"	"9"	"0"	"149"	"106"	"228"	"179"	"112"	"91"	"5"	"771"	"687"	"371"	"64"	"25"	"47"	"68"	"4"	"0"	"2"	"2"	"4"	"31"	"243"	"1"	"0"	"74"	"4744"	"1158"	"15"	"3849"	"912"	"258"	"509"	"10"	"124"	"331"	"34"	"83"	"244"	"39"	"36"	"53"	"77"	"87"	"0"	"0"	"0"	"0"	"0"	"0"	"0"	"20"	"11"	"1673"	"97"	"775"	"1160"	"44"	"357"	"11"	"164"	"186"	"514"	"0"	"809"	"318"	"648"	"37"	"184"	"0"	"0"	"0"	"1306"	"10"	"182"	"346"	"383"	"442"	"522"	"833"	"1"	"0"	"8"	"308"	"0"	"7"	"673"	"73"	"41"	"14"	"117"	"35"	"0"	"2"	"0"	"0"	"1"	"0"	"0"	"174"	"198"	"67"	"53"	"2"	"0"	"3"	"3"	"294"	"86"	"24"	"113"	"462"	"252"	"1050"	"258"	"468"	"178"	"1"	"61"	"399"	"261"	"43"	"59"	"1"	"523"	"10"	"575"	"272"	"445"	"1"	"1266"	"641"	"579"	"16"	"162"	"323"	"4"	"0"	"0"	"0"	"0"	"0"	"0"	"7"	"5"	"0"	"0"	"0"	"4"	"68"	"122"	"1181"	"0"	"341"	"84"	"640"	"0"	"656"	"768"	"0"	"0"	"0"	"387"	"14"	"1"	"136"	"60"	"534"	"924"	"240"	"0"	"1"	"0"	"0"	"0"	"314"	"780"	"255"	"377"	"173"	"0"	"0"	"0"	"0"	"0"	"0"	"0"	"0"	"25"	"2"	"0"	"0"	"462"	"1"	"6"	"270"	"1"	"292"	"0"	"99"	"27"	"183"	"301"	"516"	"603"	"407"	"282"	"37"	"482"	"326"	"6"	"113"	"17"	"319"	"171"	"0"	"0"	"0"	"1310"	"0"	"822"	"802"	"17"	"0"	"0"	"1"	"4"	"0"	"0"	"20"	"3624"	"1994"	"2925"	"1899"	"3035"	"1442"	"382"	"106"	"10"	"1"	"0"	"177"	"185"	"3609"	"2987"	"1"	"64"	"0"	"2"	"1"	"4"	"0"	"0"	"0"	"0"	"0"	"0"	"414"	"472"	"13"	"22"	"776"	"16"	"193"	"14"	"2"	"0"	"1"	"272"	"0"	"0"	"0"	"51"	"2"	"0"	"0"	"2"	"3334"	"30"	"278"	"1"	"652"	"528"	"132"	"223"	"241"	"239"	"115"	"1463"	"181"	"1961"	"11"	"48"	"5"	"668"	"0"	"16"	"6"	"0"	"1"	"138"	"1274"	"1"	"1"	"2"	"1"	"1161"	"677"	"1"	"0"	"2"	"1"	"0"	"1"	"2200"	"0"	"1"	"3"	"0"	"230"	"1"	"521"	"0"	"0"	"2"	"385"	"3"	"0"	"546"	"3"	"229"	"254"	"55"	"3856"	"0"	"3"	"1"	"78"	"3"	"12"	"541"	"0"	"255"	"1084"	"240"	"0"	"0"	"2868"	"888"	"13"	"38"	"49"	"157"	"414"	"618"	"335"	"1528"	"504"	"76"	"29"	"0"	"0"	"0"	"0"	"121"	"0"	"0"	"1"	"19"	"1"	"0"	"3"	"7"	"4"	"0"	"0"	"87"	"1"	"1"	"2"	"0"	"9"	"2"	"0"	"0"	"0"	"0"	"0"	"0"	"4"	"4"	"3"	"0"	"0"	"5"	"1"	"11"	"616"	"3"	"0"	"2"	"0"	"2"	"2"	"449"	"0"	"0"	"0"	"3"	"13"	"3752"	"4"	"2"	"1067"	"288"	"155"	"363"	"16"	"489"	"512"	"453"	"463"	"12"	"0"	"0"	"0"	"0"	"0"	"2"	"0"	"1"	"0"	"338"	"0"	"101"	"422"	"302"	"1"	"0"	"3"	"8"	"1"	"0"	"1"	"0"	"0"	"0"	"0"	"0"	"0"	"0"	"0"	"1"	"6"	"145"	"1477"	"72"	"95"	"13"	"1"	"0"	"0"	"1"	"0"	"46"	"13"	"0"	"1"	"6"	"416"	"54"	"0"	"672"	"208"	"1"	"0"	"648"	"0"	"360"	"431"	"2032"	"20"	"1277"	"0"	"0"	"0"	"24"	"1"	"0"	"0"	"0"	"91"	"5"	"5"	"4"	"0"	"0"	"0"	"0"	"0"	"0"	"1"	"1106"	"98"	"98"	"0"	"0"	"0"	"0"	"1"	"0"	"0"	"8"	"1"	"9"	"1"	"0"	"0"	"0"	"1238"	"3"	"0"	"2042"	"6"	"0"	"0"	"2"	"118"	"1"	"0"	"2"	"5"	"198"	"1"	"0"	"0"	"0"	"441"	"4"	"2"	"0"	"0"	"0"	"1847"	"0"	"297"	"375"	"0"	"0"	"2"	"14"	"9"	"0"	"18"	"396"	"827"	"0"	"0"	"0"	"0"	"0"	"3"	"2"	"1"	"0"	"0"	"2"	"449"	"282"	"289"	"6"	"5"	"0"	"0"	"10"	"629"	"42"	"689"	"1052"	"1197"	"3684"	"1128"	"599"	"1363"	"456"	"3"	"2624"	"1145"	"1"	"1"	"3"	"0"	"3"	"0"	"71"	"0"	"0"	"1"	"0"	"0"	"0"	"0"	"0"	"1"	"0"	"0"	"0"	"0"	"2"	"0"	"6"	"0"	"2"	"3"	"0"	"0"	"0"	"0"	"1"	"3"	"8"	"2"	"2"	"2"	"1"	"142"	"1"	"18"	"51"	"178"	"1540"	"0"	"0"	"0"	"1"	"0"	"0"	"2"	"0"	"0"	"0"	"0"	"0"	"8"	"9"	"0"	"0"	"0"	"0"	"0"	"0"	"0"	"6"	"4"	"0"	"0"	"3"	"10"	"0"	"6"	"0"	"0"	"0"	"161"	"2"	"0"	"8"	"1"	"1"	"298"	"81"	"559"	"0"	"1"	"17"	"0"	"0"	"0"	"2"	"1"	"0"	"0"	"0"	"0"	"1"	"0"	"1236"	"85"	"2"	"0"	"0"	"0"	"0"	"0"	"1"	"0"	"21"	"0"	"0"	"1"	"0"	"0"	"11"	"0"	"0"	"2"	"1"	"1"	"0"	"3"	"0"	"0"	"456"	"3441"	"9"	"31"	"0"	"0"	"0"	"0"	"1"	"30"	"1"	"30"	"4"	"0"	"0"	"0"	"0"	"0"	"43"	"0"	"0"	"0"	"12"	"120"	"2"	"26"	"0"	"564"	"1"	"1"	"39"	"126"	"0"	"5"	"1"	"0"	"0"	"0"	"1"	"0"	"1"	"0"	"0"	"0"	"0"	"0"	"1630"	"715"	"1576"	"0"	"471"	"93"	"426"	"7"	"0"	"6"	"3"	"1"	"761"	"1"	"9"	"21"	"153"	"81"	"1602"	"629"	"591"	"75"	"28"	"0"	"0"	"0"	"0"	"0"	"0"	"0"	"22"	"91"	"1773"	"163"	"0"	"4"	"13"	"270"	"205"	"7"	"47"	"91"	"0"	"0"	"0"	"1"	"0"	"0"	"31"	"74"	"130"	"132"	"0"	"202"	"1339"	"0"	"1"	"21"	"0"	"4"	"0"	"0"	"0"	"0"	"1"	"0"	"0"	"3"	"1"	"0"	"0"	"0"	"0"	"0"	"1"	"2"	"2"	"0"	"0"	"0"	"0"	"0"	"1034"	"300"	"2534"	"21"	"6"	"286"	"0"	"0"	"1"	"3"	"0"	"0"	"1"	"0"	"1"	"0"	"0"	"218"	"456"	"0"	"611"	"1"	"71"	"6"	"0"	"116"	"460"	"395"	"2"	"9"	"135"	"449"	"103"	"5"	"1"	"788"	"51"	"143"	"175"	"166"	"14"	"64"	"2"	"62"	"1"	"2"	"1870"	"136"	"12"	"152"	"0"	"12"	"348"	"5"	"0"	"0"	"0"	"3"	"0"	"0"	"4"	"5318"	"0"	"1"	"1"	"0"	"0"	"1"	"0"	"0"	"1976"	"0"	"3"	"23"	"170"	"105"	"42"	"414"	"112"	"20"	"206"	"8869"	"100"	"0"	"0"	"20"	"26"	"0"	"34"	"1"	"1"	"1611"	"8"	"148"	"103"	"33"	"1"	"238"	"69"	"78"	"485"	"0"	"13"	"0"	"0"	"1"	"1"	"2"	"0"	"1"	"0"	"3"	"0"	"0"	"0"	"0"	"0"	"110"	"472"	"0"	"74"	"69"	"246"	"3"	"27"	"0"	"200"	"5632"	"76"	"761"	"2"	"1"	"1"	"7"	"1"	"5"	"0"	"2"	"233"	"4"	"487"	"25"	"14"	"325"	"6"	"0"	"0"	"0"	"0"	"0"	"5"	"58"	"100"	"216"	"4"	"577"	"438"	"256"	"49"	"0"	"1"	"1"	"3"	"0"	"0"	"31"	"25"	"9"	"1"	"0"	"0"	"1"	"1"	"2"	"112"	"428"	"259"	"1"	"91"	"9"	"708"	"1"	"1814"	"0"	"26"	"57"	"971"	"352"	"0"	"0"	"1"	"92"	"660"	"5"	"95"	"311"	"566"	"94"	"68"	"0"	"4"	"108"	"485"	"359"	"1"	"0"	"170"	"202"	"4"	"2"	"117"	"16"	"436"	"17"	"95"	"348"	"39"	"62"	"4"	"348"	"19"	"154"	"1"	"154"	"5"	"199"	"58"	"215"	"94"	"83"	"2"	"5"	"3"	"39"	"132"	"96"	"505"	"531"	"76"	"3"	"2093"	"181"	"363"	"649"	"15"	"23"	"1251"	"63"	"455"	"5"	"65"	"42"	"0"	"152"	"309"	"54"	"1"	"56"	"57"	"4"	"131"	"0"	"151"	"105"	"152"	"0"	"150"	"799"	"302"	"3"	"237"	"355"	"221"	"100"	"197"	"0"	"1"	"162"	"945"	"0"	"0"	"1"	"708"	"1"	"54"	"29"	"204"	"25"	"23"	"75"	"492"	"3"	"0"	"9"	"205"	"48"	"213"	"3"	"0"	"0"	"3"	"56"	"340"	"376"	"3"	"826"	"2"	"2"	"1"	"0"	"2"	"4"	"2"	"202"	"110"	"0"	"34"	"481"	"181"	"179"	"64"	"1"	"259"	"1"	"58"	"108"	"0"	"1"	"34"	"125"	"199"	"34"	"202"	"0"	"0"	"14"	"3"	"3"	"116"	"541"	"3"	"364"	"750"	"0"	"979"	"0"	"2"	"0"	"0"	"0"	"0"	"1"	"5"	"9"	"435"	"0"	"0"	"136"	"49"	"85"	"2"	"9"	"0"	"482"	"36"	"9"	"118"	"19"	"33"	"65"	"5"	"1"	"5"	"466"	"133"	"17"	"54"	"7"	"19"	"3"	"4"	"110"	"202"	"0"	"76"	"196"	"48"	"0"	"576"	"228"	"61"	"2"	"7"	"0"	"0"	"0"	"3"	"3"	"0"	"13"	"124"	"40"	"19"	"22"	"1"	"0"	"0"	"1063"	"23"	"61"	"0"	"288"	"178"	"101"	"51"	"468"	"0"	"205"	"6"	"80"	"102"	"7"	"74"	"1"	"1055"	"2"	"1907"	"660"	"3269"	"52"	"107"	"323"	"72"	"1654"	"17"	"0"	"6"	"11"	"1"	"221"	"21"	"632"	"2"	"537"	"84"	"137"	"94"	"170"	"6"	"4"	"16"	"51"	"1160"	"1"	"2"	"54"	"28"	"3"	"133"	"281"	"19"	"1"	"0"	"380"	"3"	"4"	"121"	"6"	"1854"	"22"	"0"	"724"	"3"	"61"	"55"	"389"	"2"	"0"	"82"	"24"	"33"	"28"	"1"	"3"	"19"	"218"	"36"	"201"	"3"	"113"	"8"	"8"	"45"	"0"	"32"	"0"	"39"	"210"	"19"	"0"	"10"	"2"	"55"	"8"	"726"	"7"	"2"	"2"	"112"	"0"	"14"	"718"	"118"	"444"	"3636"	"167"	"133"	"1"	"0"	"0"	"0"	"0"	"0"	"0"	"1"	"0"	"0"	"0"	"0"	"3"	"112"	"19"	"0"	"0"	"0"	"0"	"0"	"0"	"0"	"0"	"1"	"0"	"0"	"0"	"0"	"52"	"7"	"6"	"0"	"3"	"11"	"0"	"1"	"0"	"3"	"0"	"14"	"1"	"37"	"0"	"15"	"0"	"1"	"0"	"7"	"1"	"0"	"0"	"0"	"1"	"0"	"1"	"0"	"3"	"0"	"0"	"10"	"4"	"1286"	"2"	"0"	"0"	"1"	"0"	"1"	"0"	"0"	"0"	"1"	"3"	"1"	"1"	"32"	"0"	"78"	"2"	"1"	"1"	"1"	"0"	"0"	"0"	"0"	"1"	"0"	"1"	"0"	"423"	"2924"	"0"	"0"	"2"	"1749"	"579"	"432"	"250"	"253"	"342"	"191"	"34"	"22"	"6"	"0"	"0"	"1"	"0"	"0"	"2"	"1"	"1"	"8"	"0"	"0"	"0"	"1"	"1"	"1"	"0"	"3"	"1"	"0"	"1"	"0"	"0"	"0"	"0"	"1"	"2"	"0"	"0"	"59"	"10"	"0"	"3"	"4"	"0"	"1"	"210"	"166"	"145"	"584"	"1"	"2"	"0"	"19"	"709"	"1"	"0"	"0"	"0"	"65"	"8"	"35"	"14"	"1"	"70"	"0"	"1"	"46"	"0"	"0"	"0"	"0"	"1"	"84"	"0"	"0"	"0"	"36"	"962"	"1"	"179"	"0"	"1"	"9"	"149"	"1"	"5"	"4"	"66"	"454"	"0"	"0"	"0"	"0"	"0"	"0"	"0"	"22"	"1"	"1"	"0"	"0"	"0"	"117"	"497"	"186"	"38"	"0"	"0"	"0"	"0"	"1"	"0"	"2"	"82"	"0"	"254"	"187"	"975"	"91"	"693"	"9"	"3"	"520"	"0"	"0"	"20"	"159"	"13"	"343"	"839"	"253"	"0"	"0"	"2"	"1532"	"3"	"0"	"1132"	"21"	"217"	"5"	"803"	"0"	"7"	"92"	"2"	"4"	"46"	"412"	"1"	"105"	"0"	"1"	"0"	"0"	"14"	"53"	"54"	"379"	"0"	"1"	"0"	"0"	"0"	"0"	"0"	"0"	"0"	"2"	"0"	"767"	"0"	"10"	"10"	"69"	"350"	"0"	"10"	"175"	"133"	"11"	"2"	"468"	"68"	"414"	"0"	"0"	"4"	"0"	"0"	"0"	"1"	"4"	"0"	"0"	"0"	"1"	"2"	"0"	"0"	"1"	"0"	"1"	"0"	"0"	"0"	"0"	"976"	"0"	"0"	"0"	"0"	"1"	"0"	"0"	"1"	"2"	"0"	"0"	"0"	"0"	"0"	"1"	"0"	"0"	"1"	"0"	"0"	"0"	"0"	"0"	"1"	"1"	"66"	"1"	"140"	"218"	"1"	"0"	"0"	"5"	"1"	"2"	"2"	"1"	"1"	"0"	"0"	"1"	"1"	"0"	"1"	"0"	"0"	"3"	"0"	"10"	"0"	"0"	"25"	"3"	"0"	"0"	"0"	"0"	"0"	"610"	"1"	"1"	"0"	"0"	"1"	"0"	"6"	"0"	"0"	"0"	"1"	"0"	"0"	"0"	"0"	"0"	"1"	"0"	"0"	"0"	"1"	"1"	"0"	"2"	"728"	"307"	"429"	"891"	"3430"	"86"	"1728"	"0"	"0"	"13"	"22"	"10"	"0"	"2"	"1"	"0"	"1"	"1"	"5"	"0"	"1"	"0"	"0"	"1"	"0"	"0"	"2"	"0"	"1"	"29"	"0"	"0"	"0"	"0"	"1"	"0"	"0"	"0"	"0"	"2"	"1"	"8"	"510"	"430"	"121"	"1"	"0"	"0"	"1"	"0"	"0"	"0"	"0"	"0"	"0"	"0"	"175"	"60"	"0"	"0"	"0"	"1"	"0"	"0"	"35"	"232"	"0"	"4"	"1"	"50"	"1"	"1"	"28"	"0"	"3"	"0"	"136"	"1232"	"350"	"2491"	"0"	"0"	"1"	"0"	"0"	"8"	"4"	"26"	"6"	"0"	"345"	"2"	"0"	"1"	"277"	"0"	"0"	"0"	"0"	"0"	"0"	"2"	"4"	"0"	"1"	"0"	"0"	"2"	"0"	"0"	"0"	"33"	"56"	"4"	"166"	"0"	"78"	"39"	"13"	"8"	"50"	"599"	"0"	"3"	"0"	"1"	"2"	"1"	"3"	"3"	"0"	"30"	"165"	"2"	"0"	"0"	"0"	"12"	"0"	"0"	"0"	"0"	"1"	"4"	"0"	"0"	"0"	"1"	"0"	"1"	"0"	"1"	"0"	"0"	"0"	"0"	"0"	"0"	"0"	"0"	"1"	"500"	"803"	"2"	"0"	"0"	"1"	"1"	"1"	"0"	"0"	"0"	"0"	"0"	"0"	"1"	"0"	"2"	"0"	"0"	"0"	"2"	"0"	"1"	"0"	"1"	"0"	"0"	"0"	"0"	"0"	"0"	"0"	"0"	"267"	"389"	"0"	"1"	"0"	"0"	"0"	"4"	"2"	"0"	"0"	"0"	"6"	"48"	"0"	"0"	"0"	"1"	"0"	"1426"	"1"	"2"	"0"	"10"	"0"	"0"	"0"	"0"	"0"	"0"	"0"	"0"	"0"	"226"	"0"	"4"	"0"	"0"	"0"	"479"	"0"	"0"	"512"	"263"	"121"	"89"	"1"	"0"	"7"	"0"	"2"	"8"	"0"	"0"	"34"	"0"	"0"	"1"	"0"	"0"	"0"	"0"	"1"	"1"	"9"	"602"	"1"	"1"	"5"	"0"	"0"	"0"	"23"	"0"	"1"	"304"	"0"	"0"	"26"	"1"	"2"	"0"	"6"	"0"	"0"	"1"	"0"	"0"	"0"	"0"	"0"	"0"	"2"	"0"	"0"	"0"	"0"	"0"	"0"	"1"	"0"	"2"	"0"	"0"	"0"	"1"	"1"	"152"	"0"	"0"	"3"	"0"	"0"	"0"	"0"	"0"	"0"	"0"	"0"	"152"	"168"	"0"	"6"	"0"	"0"	"0"	"99"	"0"	"0"	"459"	"0"	"0"	"0"	"1"	"0"	"0"	"1"	"0"	"10"	"1"	"0"	"2"	"1"	"1"	"0"	"0"	"0"	"0"	"0"	"0"	"1"	"1"	"0"	"0"	"0"	"0"	"0"	"0"	"170"	"0"	"59"	"94"	"23"	"6"	"72"	"11"	"3"	"0"	"100"	"56"	"507"	"395"	"122"	"505"	"0"	"0"	"0"	"0"	"0"	"0"	"0"	"0"	"1"	"1"	"0"	"1"	"2"	"0"	"0"	"1"	"38"	"6"	"59"	"0"	"0"	"2"	"5"	"0"	"0"	"1"	"4"	"17"	"62"	"0"	"73"	"5909"	"193"	"0"	"0"	"0"	"2"	"1"	"0"	"0"	"0"	"0"	"1"	"0"	"2"	"1"	"0"	"0"	"0"	"12"	"0"	"0"	"0"	"0"	"1"	"2"	"0"	"0"	"1"	"3"	"0"	"0"	"0"	"1"	"14"	"132"	"0"	"0"	"0"	"0"	"0"	"1"	"0"	"0"	"0"	"0"	"0"	"0"	"1"	"0"	"0"	"0"	"1"	"0"	"0"	"0"	"0"	"13"	"0"	"17"	"3"	"0"	"3"	"1"	"0"	"1"	"0"	"0"	"0"	"0"	"1"	"0"	"0"	"887"	"0"	"1"	"0"	"1"	"1"	"0"	"0"	"1"	"0"	"3"	"0"	"0"	"7"	"0"	"120"	"0"	"0"	"0"	"0"	"212"	"0"	"1"	"0"	"1"	"0"	"7"	"0"	"0"	"0"	"276"	"3718"	"0"	"1"	"0"	"0"	"0"	"3"	"2"	"4"	"1"	"2"	"0"	"0"	"0"	"0"	"0"	"0"	"0"	"0"	"0"	"0"	"0"	"1"	"1"	"0"	"0"	"0"	"274"	"1897"	"3"	"0"	"0"	"0"	"1"	"0"	"1"	"0"	"1"	"0"	"0"	"0"	"0"	"41"	"0"	"0"	"0"	"1"	"32"	"1"	"32"	"244"	"292"	"1"	"0"	"0"	"0"	"0"	"3"	"0"	"0"	"109"	"0"	"2"	"658"	"0"	"1"	"0"	"2"	"0"	"0"	"1"	"0"	"0"	"0"	"0"	"0"	"0"	"0"	"0"	"0"	"0"	"0"	"0"	"0"	"0"	"0"	"0"	"0"	"0"	"1"	"0"	"1"	"0"	"0"	"0"	"2"	"2"	"0"	"0"	"0"	"5"	"0"	"0"	"0"	"0"	"0"	"0"	"0"	"0"	"0"	"0"	"0"	"0"	"0"	"0"	"0"	"1"	"1"	"0"	"0"	"0"	"0"	"1"	"0"	"2"	"0"	"0"	"0"	"0"	"0"	"0"	"1"	"1"	"0"	"0"	"2"	"0"	"1"	"0"	"0"	"0"	"0"	"0"	"0"	"0"	"2"	"0"	"0"	"4"	"0"	"3"	"1"	"1"	"0"	"0"	"0"	"0"	"130"	"0"	"0"	"0"	"1"	"1"	"0"	"0"	"0"	"0"	"0"	"1"	"0"	"0"	"0"	"0"	"0"	"0"	"0"	"0"	"1"	"0"	"0"	"0"	"0"	"0"	"0"	"0"	"1"	"0"	"1"	"0"	"0"	"1"	"0"	"1"	"0"	"0"	"0"	"0"	"0"	"197"	"933"	"402"	"0"	"0"	"0"	"0"	"0"	"0"	"0"	"0"	"0"	"0"	"0"	"0"	"0"	"0"	"0"	"0"	"1"	"0"	"0"	"1"	"0"	"0"	"1"	"0"	"0"	"2"	"0"	"0"	"0"	"2"	"0"	"1"	"0"	"0"	"0"	"0"	"0"	"0"	"2"	"2"	"0"	"0"	"0"	"0"	"0"	"0"	"0"	"0"	"0"	"0"	"1"	"0"	"0"	"0"	"0"	"0"	"0"	"0"	"0"	"0"	"0"	"0"	"0"	"0"	"0"	"0"	"0"	"0"	"1"	"0"	"1"	"0"	"1"	"0"	"0"	"0"	"1"	"0"	"0"	"1"	"0"	"0"	"0"	"0"	"1"	"1"	"0"	"0"	"0"	"0"	"0"	"0"	"0"	"0"	"0"	"0"	"0"	"0"	"0"	"0"	"0"	"0"	"1"	"0"	"0"	"0"	"0"	"0"	"0"	"0"	"0"	"0"	"0"	"1"	"2"	"0"	"1"	"0"	"0"	"0"	"0"	"0"	"1"	"0"	"0"	"0"	"0"	"0"	"0"	"0"	"2"	"0"	"0"	"0"	"1"	"0"	"0"	"1"	"0"	"0"	"1"	"0"	"0"	"714"	"2"	"2"	"0"	"0"	"0"	"0"	"0"	"0"	"0"	"0"	"0"	"0"	"0"	"2"	"0"	"0"	"0"	"0"	"0"	"4"	"0"	"11"	"0"	"0"	"0"	"1"	"0"	"0"	"3"	"7"	"380"	"1"	"11"	"0"	"0"	"1"	"0"	"0"	"1"	"0"	"0"	"0"	"6"	"411"	"617"	"0"	"1"	"0"	"1"	"0"	"0"	"1120"	"0"	"587"	"1"	"0"	"0"	"0"	"47"	"0"	"0"	"0"	"0"	"1"	"1020"	"1"	"0"	"0"	"0"	"0"	"0"	"0"	"0"	"1"	"0"	"0"	"1"	"0"	"0"	"0"	"0"	"0"	"0"	"0"	"0"	"1"	"0"	"3"	"1"	"0"	"2"	"3"	"2"	"0"	"1"	"0"	"1"	"0"	"668"	"1079"	"0"	"0"	"0"	"0"	"0"	"0"	"0"	"0"	"0"	"0"	"571"	"382"	"0"	"0"	"2"	"3"	"0"	"34"	"0"	"11"	"3"	"9"	"1113"	"0"	"500"	"2"	"0"	"1"	"98"	"56"	"0"	"3"	"0"	"1"	"0"	"0"	"0"	"0"	"0"	"1"	"0"	"0"	"0"	"0"	"0"	"0"	"0"	"0"	"0"	"0"	"0"	"1"	"0"	"0"	"0"	"0"	"0"	"0"	"0"	"2"	"2"	"0"	"0"	"0"	"0"	"1"	"3"	"3"	"149"	"3"	"0"	"6"	"2"	"0"	"1"	"0"	"0"	"0"	"1"	"0"	"0"	"0"	"0"	"0"	"0"	"0"	"1"	"2"	"0"	"7"	"2"	"0"	"0"	"0"	"0"	"0"	"0"	"5"	"2"	"1"	"0"	"1"	"0"	"0"	"0"	"0"	"1"	"1"	"0"	"0"	"0"	"0"	"0"	"0"	"2"	"0"	"0"	"0"	"1"	"0"	"0"	"0"	"0"	"0"	"1"	"0"	"0"	"0"	"1"	"0"	"0"	"0"	"0"	"0"	"0"	"253"	"1"	"0"	"0"	"0"	"4"	"0"	"10"	"360"	"304"	"0"	"0"	"0"	"0"	"1"	"2"	"0"	"0"	"2"	"0"	"0"	"1"	"5"	"0"	"2"	"0"	"1"	"0"	"0"	"0"	"3"	"1"	"0"	"7"	"84"	"0"	"0"	"0"	"0"	"14"	"0"	"3"	"0"	"0"	"0"	"0"	"0"	"2"	"0"	"1"	"1"	"159"	"1"	"16"	"118"	"0"	"0"	"0"	"0"	"0"	"1"	"0"	"0"	"0"	"1"	"0"	"2"	"1"	"0"	"5"	"0"	"0"	"0"	"0"	"0"	"0"	"1"	"0"	"1"	"2"	"246"	"2504"	"1658"	"4"	"0"	"27"	"0"	"0"	"15"	"156"	"0"	"572"	"162"	"2"	"3"	"1"	"0"	"0"	"0"	"0"	"113"	"0"	"0"	"118"	"13"	"289"	"6"	"1"	"236"	"1"	"1277"	"0"	"1"	"129"	"209"	"0"	"168"	"1122"	"1"	"0"	"0"	"1"	"106"	"7462"	"0"	"1"	"11"	"2"	"30"	"827"	"491"	"0"	"0"	"0"	"52"	"626"	"418"	"222"	"0"	"0"	"0"	"1"	"0"	"0"	"0"	"1"	"0"	"0"	"0"	"0"	"4"	"11671"	"0"	"0"	"0"	"0"	"3"	"3"	"2"	"2"	"0"	"0"	"1"	"1"	"3"	"0"	"0"	"0"	"0"	"0"	"0"	"0"	"1"	"0"	"0"	"1"	"0"	"0"	"0"	"0"	"3"	"0"	"0"	"6"	"1"	"1"	"1"	"0"	"0"	"0"	"345"	"50"	"82"	"113"	"145"	"96"	"252"	"100"	"239"	"0"	"2"	"0"	"0"	"1"	"4"	"9"	"0"	"0"	"0"	"0"	"1"	"1"	"0"	"0"	"1"	"0"	"0"	"1"	"0"	"1919"	"3"	"0"	"14"	"0"	"0"	"0"	"0"	"0"	"0"	"3"	"1"	"0"	"129"	"1688"	"44"	"226"	"1"	"14"	"45"	"32"	"0"	"2"	"0"	"0"	"0"	"0"	"0"	"1"	"0"	"0"	"1"	"0"	"0"	"1"	"0"	"0"	"1"	"2"	"3"	"0"	"0"	"2"	"6"	"0"	"1"	"233"	"0"	"34"	"0"	"0"	"0"	"0"	"12"	"0"	"0"	"2"	"0"	"0"	"0"	"1"	"0"	"0"	"0"	"0"	"0"	"0"	"0"	"0"	"1"	"0"	"0"	"0"	"0"	"0"	"0"	"0"	"0"	"0"	"0"	"1"	"56"	"0"	"0"	"0"	"0"	"0"	"0"	"0"	"0"	"0"	"0"	"0"	"0"	"0"	"0"	"0"	"0"	"0"	"2"	"0"	"1"	"0"	"0"	"0"	"0"	"0"	"0"	"0"	"0"	"0"	"0"	"0"	"0"	"0"	"0"	"0"	"0"	"0"	"0"	"0"	"0"	"0"	"0"	"0"	"0"	"0"	"578"	"0"	"0"	"1"	"0"	"0"	"0"	"0"	"0"	"0"	"0"	"0"	"0"	"0"	"0"	"0"	"1"	"0"	"0"	"0"	"0"	"2"	"0"	"0"	"0"	"0"	"0"	"1"	"0"	"0"	"0"	"0"	"0"	"0"	"0"	"0"	"4"	"0"	"0"	"0"	"0"	"0"	"0"	"0"	"0"	"0"	"0"	"0"	"0"	"0"	"2"	"0"	"7"	"0"	"0"	"0"	"0"	"0"	"0"	"0"	"0"	"0"	"0"	"0"	"0"	"0"	"734"	"303"	"136"	"2"	"0"	"1"	"0"	"0"	"0"	"0"	"0"	"0"	"0"	"0"	"0"	"0"	"0"	"0"	"0"	"0"	"0"	"0"	"0"	"1"	"0"	"2"	"0"	"0"	"0"	"0"	"0"	"0"	"0"	"0"	"0"	"0"	"36"	"0"	"0"	"0"	"0"	"0"	"0"	"0"	"1"	"0"	"1"	"0"	"0"	"2"	"0"	"0"	"1"	"0"	"0"	"0"	"0"	"1"	"0"	"0"	"1"	"0"	"0"	"0"	"1"	"0"	"0"	"0"	"0"	"0"	"3"	"0"	"0"	"106"	"237"	"0"	"0"	"0"	"0"	"0"	"0"	"2"	"1"	"0"	"0"	"0"	"7"	"0"	"0"	"0"	"0"	"0"	"1"	"0"	"1"	"3"	"1"	"0"	"0"	"0"	"2"	"2"	"0"	"0"	"0"	"534"	"1"	"0"	"0"	"0"	"2"	"0"	"0"	"0"	"0"	"0"	"0"	"0"	"0"	"0"	"0"	"0"	"0"	"0"	"1"	"0"	"0"	"0"	"0"	"0"	"0"	"0"	"0"	"0"	"1"	"11"	"1"	"0"	"0"	"0"	"0"	"0"	"1"	"0"	"0"	"1"	"0"	"0"	"7"	"0"	"2"	"0"	"0"	"0"	"0"	"0"	"0"	"0"	"0"	"0"	"6"	"0"	"0"	"3"	"0"	"0"	"1"	"0"	"0"	"0"	"0"	"0"	"0"	"0"	"0"	"1"	"0"	"0"	"1"	"7"	"2"	"0"	"0"	"0"	"0"	"0"	"0"	"0"	"0"	"0"	"2"	"0"	"0"	"0"	"0"	"0"	"1"	"0"	"0"	"1"	"0"	"0"	"0"	"0"	"1"	"0"	"0"	"0"	"0"	"0"	"1"	"0"	"0"	"1"	"0"	"0"	"0"	"1"	"0"	"0"	"0"	"0"	"0"	"0"	"0"	"2"	"0"	"0"	"2"	"1"	"0"	"0"	"6"	"0"	"0"	"0"	"0"	"0"	"0"	"0"	"0"	"0"	"0"	"5"	"0"	"0"	"0"	"0"	"0"	"0"	"0"	"1"	"0"	"0"	"0"	"0"	"0"	"0"	"0"	"0"	"0"	"0"	"0"	"0"	"0"	"1"	"0"	"0"	"0"	"0"	"0"	"0"	"0"	"0"	"0"	"0"	"0"	"2"	"2"	"3"	"2"	"0"	"0"	"0"	"0"	"0"	"0"	"0"	"1"	"0"	"0"	"0"	"0"	"0"	"0"	"0"	"0"	"0"	"0"	"0"	"0"	"168"	"16"	"0"	"0"	"0"	"0"	"0"	"0"	"0"	"0"	"0"	"0"	"1"	"0"	"0"	"0"	"0"	"0"	"2"	"1"	"1"	"1"	"0"	"0"	"0"	"0"	"0"	"0"	"1"	"0"	"0"	"0"	"0"	"0"	"0"	"0"	"0"	"0"	"0"	"0"	"0"	"0"	"1"	"0"	"4"	"0"	"0"	"0"	"0"	"0"	"0"	"1"	"0"	"0"	"1"	"0"	"1"	"0"	"0"	"0"	"0"	"0"	"0"	"0"	"0"	"0"	"0"	"0"	"12"	"0"	"0"	"2"	"0"	"2"	"240"	"344"	"11"	"8"	"220"	"47"	"842"	"480"	"1"	"73"	"3"	"246"	"274"	"3"	"143"	"2204"	"883"	"274"	"0"	"0"	"239"	"0"	"0"	"0"	"0"	"0"	"0"	"5"	"3"	"0"	"8"	"0"	"0"	"59"	"0"	"0"	"0"	"1"	"3"	"3"	"0"	"0"	"0"	"0"	"0"	"2"	"0"	"0"	"1"	"6"	"0"	"2"	"0"	"0"	"2"	"1"	"0"	"0"	"0"	"0"	"1"	"0"	"1"	"2"	"1"	"0"	"0"	"0"	"0"	"0"	"0"	"0"	"1"	"0"	"23"	"1063"	"801"	"0"	"0"	"0"	"0"	"0"	"3"	"14"	"0"	"31"	"0"	"8"	"6"	"1"	"15"	"1"	"0"	"157"	"34"	"3"	"0"	"0"	"0"	"0"	"0"	"0"	"0"	"0"	"1"	"0"	"1"	"0"	"0"	"0"	"0"	"0"	"0"	"0"	"0"	"1"	"0"	"0"	"0"	"3"	"0"	"0"	"0"	"1"	"0"	"0"	"1"	"0"	"3"	"1"	"2"	"0"	"8"	"3"	"0"	"0"	"0"	"0"	"0"	"0"	"2"	"0"	"2"	"3"	"128"	"0"	"0"	"0"	"0"	"0"	"0"	"0"	"0"	"1"	"0"	"2"	"1"	"2"	"0"	"0"	"0"	"0"	"0"	"0"	"1"	"0"	"0"	"0"	"1"	"2"	"0"	"0"	"0"	"1"	"0"	"1"	"0"	"5"	"0"	"1"	"0"	"0"	"0"	"0"	"0"	"0"	"0"	"0"	"0"	"1"	"0"	"3"	"0"	"1"	"2"	"1"	"0"	"0"	"0"	"1"	"6"	"0"	"0"	"0"	"1"	"0"	"1"	"0"	"0"	"7"	"1"	"0"	"14"	"0"	"0"	"1"	"1"	"0"	"0"	"0"	"0"	"0"	"1"	"0"	"1"	"0"	"0"	"0"	"0"	"1"	"0"	"6"	"0"	"0"	"0"	"0"	"0"	"0"	"1"	"0"	"463"	"2"	"5"	"20"	"0"	"0"	"0"	"1"	"0"	"0"	"0"	"0"	"0"	"0"	"0"	"0"	"0"	"0"	"0"	"0"	"0"	"0"	"0"	"14"	"4524"	"15"	"0"	"2"	"0"	"0"	"10"	"0"	"1"	"0"	"0"	"0"	"0"	"0"	"0"	"1"	"0"	"1"	"0"	"0"	"0"	"0"	"2"	"0"	"4"	"1"	"0"	"0"	"3"	"0"	"0"	"0"	"2"	"0"	"0"	"0"	"1"	"0"	"3"	"0"	"0"	"0"	"0"	"0"	"0"	"0"	"0"	"0"	"2"	"0"	"1"	"1"	"1"	"2"	"0"	"1"	"0"	"1"	"680"	"385"	"208"	"4"	"0"	"369"	"15"	"1"	"0"	"0"	"0"	"1"	"0"	"0"	"0"	"0"	"1"	"0"	"0"	"0"	"1"	"1"	"0"	"1"	"0"	"0"	"1"	"0"	"0"	"0"	"928"	"66"	"574"	"2"	"2"	"61"	"272"	"131"	"0"	"0"	"0"	"1"	"0"	"0"	"0"	"0"	"0"	"0"	"0"	"0"	"0"	"0"	"0"	"0"	"0"	"0"	"0"	"0"	"3002"	"1150"	"20"	"0"	"0"	"1"	"0"	"0"	"0"	"0"	"0"	"1"	"0"	"0"	"0"	"0"	"0"	"0"	"0"	"0"	"0"	"0"	"0"	"0"	"0"	"0"	"3"	"0"	"0"	"0"	"0"	"0"	"0"	"0"	"0"	"0"	"0"	"0"	"0"	"0"	"0"	"1"	"0"	"0"	"0"	"2"	"0"	"0"	"0"	"0"	"0"	"51"	"1"	"1"	"137"	"337"	"431"	"127"	"16"	"1"	"1"	"0"	"0"	"1"	"1"	"0"	"0"	"0"	"4"	"1"	"0"	"0"	"0"	"0"	"16"	"488"	"55"	"301"	"31"	"31"	"0"	"0"	"0"	"53"	"1"	"28"	"0"	"0"	"677"	"438"	"1"	"1126"	"0"	"0"	"0"	"0"	"1"	"261"	"2"	"15"	"762"	"63"	"94"	"533"	"217"	"827"	"342"	"367"	"835"	"183"	"6"	"561"	"592"	"1"	"25"	"2"	"410"	"377"	"3"	"167"	"2"	"115"	"276"	"5695"	"52"	"829"	"1417"	"907"	"2"	"3"	"0"	"0"	"124"	"0"	"23"	"2470"	"474"	"38"	"136"	"0"	"55"	"59"	"640"	"331"	"802"	"0"	"102"	"0"	"0"	"0"	"2"	"2014"	"49"	"0"	"7006"	"1"	"24021"	"94"	"21"	"571"	"265"	"0"	"322"	"507"	"470"	"107"	"79"	"486"	"922"	"537"	"0"	"0"	"0"	"0"	"0"	"1"	"0"	"1"	"0"	"0"	"0"	"0"	"214"	"27"	"1069"	"729"	"0"	"22"	"190"	"0"	"631"	"113"	"0"	"498"	"2201"	"773"	"1279"	"109"	"1"	"0"	"0"	"0"	"243"	"2250"	"2297"	"1655"	"2727"	"41"	"1212"	"408"	"138"	"34"	"42"	"0"	"0"	"134"	"476"	"13"	"133"	"1"	"0"	"0"	"0"	"0"	"0"	"1"	"2"	"8"	"0"	"0"	"0"	"0"	"3"	"205"	"496"	"53"	"118"	"5"	"1"	"134"	"11"	"1785"	"578"	"37"	"20"	"0"	"543"	"4457"	"377"	"1"	"0"	"0"	"0"	"1"	"0"	"0"	"0"	"0"	"0"	"1"	"0"	"0"	"4142"	"371"	"1"	"275"	"2834"	"41"	"482"	"1164"	"535"	"1393"	"1151"	"83"	"175"	"1466"	"0"	"0"	"1"	"1"	"0"	"0"	"1"	"0"	"0"	"2"	"0"	"0"	"0"	"0"	"1"	"0"	"1"	"1"	"0"	"0"	"575"	"483"	"234"	"399"	"486"	"59"	"0"	"0"	"0"	"0"	"0"	"0"	"0"	"0"	"1"	"2"	"7"	"2"	"224"	"1052"	"495"	"297"	"269"	"1"	"0"	"0"	"604"	"48"	"87"	"1"	"253"	"135"	"492"	"42"	"0"	"401"	"0"	"751"	"328"	"7"	"89"	"4"	"378"	"1424"	"216"	"54"	"179"	"10"	"0"	"8"	"206"	"66"	"2"	"0"	"2"	"440"	"281"	"246"	"225"	"83"	"180"	"0"	"320"	"17"	"5"	"1"	"60"	"135"	"33"	"158"	"5"	"245"	"7"	"17"	"352"	"22"	"0"	"0"	"3731"	"210"	"51"	"378"	"78"	"88"	"2"	"26"	"1"	"15"	"142"	"83"	"407"	"3"	"521"	"266"	"275"	"3"	"0"	"126"	"140"	"84"	"7"	"0"	"303"	"437"	"18"	"12"	"12"	"165"	"736"	"5"	"3"	"1"	"0"	"2"	"7"	"4"	"0"	"219"	"26"	"1"	"0"	"21"	"0"	"152"	"2"	"117"	"218"	"0"	"104"	"36"	"234"	"213"	"162"	"427"	"180"	"125"	"0"	"60"	"25"	"0"	"56"	"2"	"28"	"223"	"497"	"2"	"14"	"15"	"24"	"11"	"15"	"1"	"1"	"2"	"643"	"33"	"2"	"55"	"18"	"1139"	"1677"	"6"	"33"	"3"	"8"	"741"	"419"	"109"	"222"	"2"	"131"	"0"	"10"	"685"	"83"	"47"	"24"	"63"	"1516"	"219"	"0"	"0"	"0"	"1"	"3"	"2"	"104"	"377"	"3"	"0"	"0"	"0"	"0"	"0"	"57"	"224"	"80"	"17"	"72"	"27"	"39"	"0"	"0"	"8008"	"203"	"213"	"2189"	"5"	"0"	"0"	"0"	"345"	"0"	"2"	"16"	"34"	"0"	"300"	"11"	"1119"	"56"	"77"	"4"	"425"	"0"	"0"	"164"	"334"	"70"	"9"	"487"	"2185"	"385"	"0"	"2"	"0"	"5"	"266"	"33"	"111"	"27"	"2"	"72"	"508"	"307"	"381"	"0"	"7"	"0"	"358"	"3"	"0"	"1"	"0"	"0"	"99"	"173"	"753"	"85"	"0"	"90"	"336"	"642"	"2091"	"4"	"0"	"11"	"49"	"296"	"82"	"14"	"450"	"25"	"1"	"2"	"0"	"29"	"41"	"618"	"0"	"19"	"3"	"1"	"7"	"38"	"3"	"396"	"270"	"198"	"0"	"2"	"17"	"0"	"5"	"5"	"94"	"575"	"43"	"140"	"5"	"0"	"166"	"236"	"64"	"67"	"126"	"153"	"247"	"72"	"135"	"1808"	"151"	"0"	"4"	"1"	"1"	"1"	"91"	"2"	"20"	"2"	"0"	"227"	"306"	"20"	"4"	"19"	"4"	"370"	"994"	"161"	"61"	"13"	"89"	"277"	"0"	"79"	"20"	"0"	"0"	"0"	"0"	"0"	"4"	"5"	"380"	"2"	"771"	"0"	"86"	"23"	"0"	"0"	"2"	"1"	"0"	"0"	"1"	"1"	"157"	"3"	"37"	"35"	"315"	"170"	"0"	"1"	"33"	"1"	"1"	"173"	"5"	"0"	"57"	"10"	"0"	"0"	"2"	"2"	"1"	"1"	"9"	"0"	"0"	"7"	"0"	"2"	"0"	"0"	"2"	"15"	"15"	"6"	"7"	"91"	"345"	"623"	"2"	"1"	"5"	"8"	"21"	"1"	"1"	"2"	"6"	"1"	"0"	"0"	"391"	"562"	"286"	"224"	"921"	"413"	"23"	"1702"	"2"	"2173"	"509"	"276"	"4"	"2"	"149"	"941"	"6"	"0"	"0"	"626"	"1"	"99"	"106"	"1039"	"401"	"181"	"589"	"192"	"500"	"93"	"1"	"7"	"21"	"8"	"2570"	"0"	"0"	"1510"	"297"	"1082"	"167"	"1"	"275"	"8"	"691"	"6"	"252"	"216"	"660"	"1"	"0"	"256"	"88"	"0"	"416"	"214"	"535"	"106"	"547"	"2951"	"0"	"73"	"529"	"2"	"15"	"43"	"41"	"1620"	"24"	"0"	"0"	"415"	"383"	"8"	"2"	"3"	"1"	"465"	"75"	"38"	"45"	"15"	"85"	"9"	"113"	"60"	"1"	"1"	"0"	"50"	"5"	"27"	"1"	"640"	"180"	"0"	"163"	"322"	"80"	"215"	"1"	"0"	"3177"	"0"	"21"	"1838"	"254"	"425"	"246"	"0"	"1"	"5"	"4"	"2"	"0"	"0"	"0"	"86"	"0"	"9"	"1472"	"81"	"0"	"2"	"0"	"0"	"1"	"253"	"0"	"1468"	"6"	"1"	"88"	"165"	"784"	"1"	"209"	"2"	"2"	"0"	"0"	"54"	"412"	"1158"	"8"	"34"	"137"	"6"	"97"	"133"	"308"	"397"	"121"	"125"	"1"	"3"	"27"	"224"	"260"	"65"	"162"	"27"	"50"	"0"	"0"	"88"	"12"	"6"	"24"	"247"	"113"	"0"	"14"	"409"	"45"	"0"	"1"	"67"	"0"	"697"	"0"	"107"	"1"	"804"	"0"	"1"	"29"	"2"	"35"	"134"	"452"	"512"	"3457"	"1"	"87"	"0"	"458"	"38"	"141"	"89"	"45"	"1178"	"0"	"0"	"0"	"0"	"16"	"0"	"203"	"1125"	"63"	"0"	"21"	"219"	"345"	"59"	"577"	"210"	"9"	"0"	"16"	"544"	"41"	"240"	"71"	"71"	"523"	"408"	"404"	"313"	"1"	"1"	"420"	"1295"	"303"	"561"	"414"	"418"	"55"	"82"	"663"	"581"	"167"	"1"	"505"	"0"	"0"	"0"	"0"	"0"	"0"	"0"	"0"	"0"	"0"	"0"	"0"	"0"	"0"	"0"	"0"	"0"	"6"	"0"	"0"	"2"	"0"	"6079"	"22"	"0"	"0"	"0"	"0"	"0"	"3"	"0"	"66"	"42"	"3"	"0"	"0"	"82"	"49"	"7"	"17"	"32"	"89"	"608"	"2"	"43"	"135"	"413"	"140"	"193"	"4"	"0"	"208"	"29"	"103"	"4042"	"94"	"1"	"362"	"3"	"90"	"9"	"7"	"1"	"20"	"59"	"5"	"5"	"8"	"2"	"0"	"3"	"40"	"123"	"133"	"27"	"0"	"170"	"498"	"604"	"424"	"6"	"2"	"151"	"95"	"87"	"0"	"0"	"1"	"0"	"4"	"2478"	"14"	"0"	"1073"	"109"	"1"	"1"	"20"	"1"	"458"	"339"	"25"	"317"	"151"	"1"	"1"	"405"	"75"	"161"	"39"	"1768"	"177"	"47"	"1"	"20"	"65"	"139"	"142"	"45"	"1"	"477"	"425"	"2059"	"12"	"54"	"157"	"1226"	"108"	"0"	"162"	"223"	"151"	"240"	"13"	"75"	"4"	"171"	"1"	"7"	"133"	"30"	"1193"	"3392"	"343"	"90"	"419"	"19"	"0"	"436"	"90"	"385"	"331"	"471"	"606"	"60"	"435"	"370"	"395"	"167"	"1213"	"112"	"47"	"107"	"295"	"0"	"30"	"415"	"472"	"53"	"94"	"5"	"3"	"109"	"566"	"151"	"311"	"719"	"67"	"137"	"88"	"260"	"396"	"118"	"3"	"330"	"2975"	"392"	"246"	"325"	"0"	"0"	"1611"	"130"	"276"	"30"	"2"	"410"	"742"	"164"	"134"	"16"	"216"	"150"	"2061"	"286"	"22"	"4"	"0"	"0"	"1"	"1"	"3"	"134"	"243"	"474"	"145"	"169"	"4"	"20"	"62"	"283"	"1"	"191"	"0"	"52"	"95"	"31"	"0"	"81"	"344"	"145"	"291"	"74"	"117"	"11"	"65"	"66"	"81"	"1"	"13"	"3"	"123"	"436"	"156"	"0"	"21"	"856"	"458"	"0"	"0"	"0"	"18"	"1"	"0"	"0"	"1"	"0"	"3"	"1100"	"4"	"1"	"1477"	"1026"	"0"	"116"	"220"	"359"	"4"	"4"	"56"	"0"	"0"	"1"	"278"	"544"	"7"	"0"	"102"	"289"	"56"	"6"	"444"	"168"	"289"	"356"	"2"	"0"	"301"	"120"	"160"	"5"	"8"	"184"	"167"	"774"	"0"	"450"	"3"	"249"	"1029"	"210"	"88"	"385"	"905"	"4"	"115"	"3"	"0"	"0"	"0"	"11"	"1"	"191"	"781"	"38"	"157"	"1"	"0"	"338"	"329"	"3"	"93"	"153"	"32"	"0"	"0"	"5"	"111"	"119"	"0"	"4"	"2"	"6"	"314"	"432"	"81"	"7"	"38"	"5"	"0"	"1"	"4"	"32"	"460"	"120"	"0"	"235"	"220"	"5"	"4"	"1"	"1"	"45"	"0"	"250"	"201"	"169"	"814"	"17"	"0"	"0"	"2"	"4"	"1291"	"132"	"327"	"51"	"13"	"3"	"5"	"3"	"45"	"1"	"87"	"0"	"92"	"124"	"166"	"5"	"415"	"3"	"71"	"336"	"214"	"47"	"114"	"55"	"209"	"86"	"2"	"0"	"0"	"5"	"373"	"2"	"36"	"1"	"297"	"926"	"0"	"3"	"102"	"4"	"348"	"21"	"215"	"6"	"19"	"84"	"154"	"789"	"31"	"17"	"12"	"1289"	"12"	"23"	"338"	"0"	"2"	"0"	"0"	"1"	"1409"	"150"	"313"	"1126"	"144"	"9"	"17"	"245"	"56"	"190"	"0"	"564"	"238"	"757"	"132"	"60"	"1650"	"645"	"105"	"3"	"1095"	"8"	"31"	"1037"	"64"	"250"	"213"	"6"	"122"	"10"	"53"	"2276"	"730"	"4"	"1"	"775"	"89"	"65"	"548"	"51"	"32"	"220"	"24"	"449"	"11"	"229"	"137"	"489"	"0"	"1"	"907"	"88"	"0"	"176"	"134"	"70"	"143"	"94"	"644"	"1"	"391"	"42"	"0"	"0"	"9"	"31"	"364"	"0"	"337"	"2"	"0"	"2"	"144"	"41"	"1"	"1"	"1117"	"0"	"2"	"0"	"31"	"0"	"33"	"3"	"0"	"5"	"6"	"0"	"9"	"9"	"100"	"52"	"465"	"55"	"345"	"147"	"444"	"230"	"1238"	"152"	"220"	"469"	"53"	"3"	"1"	"11"	"101"	"248"	"167"	"2"	"147"	"0"	"0"	"0"	"43"	"1"	"101"	"720"	"1084"	"376"	"287"	"5"	"8"	"122"	"38"	"1"	"7"	"2"	"141"	"326"	"260"	"2"	"6"	"120"	"504"	"2"	"17"	"0"	"3"	"15"	"206"	"171"	"252"	"11"	"1044"	"98"	"178"	"19"	"15"	"297"	"0"	"0"	"128"	"1"	"34"	"4"	"56"	"0"	"0"	"13"	"77"	"259"	"79"	"4"	"1"	"89"	"109"	"0"	"72"	"1"	"2"	"141"	"77"	"96"	"372"	"363"	"29"	"12"	"5"	"140"	"429"	"1"	"2"	"22"	"459"	"6"	"3"	"0"	"36"	"206"	"435"	"61"	"57"	"46"	"72"	"362"	"0"	"2272"	"177"	"158"	"6"	"0"	"3"	"0"	"331"	"91"	"404"	"72"	"73"	"382"	"989"	"528"	"107"	"1"	"1"	"5"	"113"	"68"	"4"	"2650"	"1"	"0"	"4"	"2"	"4"	"7"	"297"	"0"	"0"	"0"	"1"	"3"	"1"	"0"	"154"	"172"	"34"	"14"	"3"	"0"	"0"	"0"	"3"	"0"	"54"	"0"	"2"	"234"	"102"	"0"	"3"	"555"	"215"	"3"	"2"	"37"	"2"	"639"	"57"	"331"	"141"	"20"	"161"	"219"	"494"	"7"	"8"	"0"	"0"	"0"	"12"	"1"	"6"	"100"	"351"	"12"	"0"	"176"	"2"	"303"	"5"	"55"	"6"	"52"	"3"	"6"	"32"	"5"	"2"	"0"	"2"	"622"	"72"	"1888"	"116"	"0"	"669"	"232"	"268"	"2"	"0"	"0"	"178"	"0"	"358"	"9"	"207"	"11"	"463"	"0"	"1"	"4"	"5"	"0"	"97"	"15"	"647"	"427"	"4"	"1"	"83"	"1"	"0"	"0"	"267"	"0"	"0"	"0"	"2"	"449"	"20"	"0"	"928"	"341"	"163"	"85"	"100"	"263"	"5"	"43"	"83"	"24"	"0"	"426"	"1"	"0"	"0"	"468"	"2"	"146"	"343"	"1"	"39"	"1"	"5"	"729"	"0"	"1"	"183"	"874"	"84"	"205"	"203"	"688"	"4"	"614"	"4"	"121"	"20"	"60"	"7"	"567"	"666"	"308"	"156"	"6"	"3"	"104"	"8"	"1176"	"234"	"163"	"616"	"25"	"1277"	"37"	"1"	"0"	"225"	"0"	"0"	"0"	"0"	"37"	"0"	"4"	"0"	"0"	"1"	"0"	"126"	"0"	"485"	"7"	"129"	"108"	"8"	"0"	"172"	"44"	"0"	"14"	"270"	"32"	"189"	"164"	"521"	"4"	"7"	"126"	"0"	"0"	"0"	"0"	"4"	"2"	"869"	"24"	"357"	"0"	"72"	"1340"	"71"	"328"	"0"	"85"	"74"	"0"	"0"	"2"	"1"	"8"	"0"	"0"	"0"	"3"	"0"	"0"	"0"	"0"	"0"	"1"	"1"	"1"	"0"	"0"	"123"	"2"	"179"	"0"	"376"	"99"	"0"	"222"	"0"	"0"	"29"	"437"	"64"	"84"	"3"	"34"	"1"	"22"	"3"	"9"	"161"	"73"	"237"	"1184"	"81"	"2"	"295"	"253"	"0"	"0"	"89"	"21"	"74"	"0"	"69"	"163"	"114"	"179"	"177"	"619"	"643"	"0"	"1"	"0"	"0"	"0"	"0"	"0"	"2"	"3"	"0"	"0"	"0"	"0"	"1"	"0"	"1"	"0"	"165"	"252"	"64"	"235"	"14"	"0"	"91"	"144"	"14"	"257"	"0"	"6"	"0"	"1"	"1"	"0"	"0"	"0"	"0"	"0"	"92"	"236"	"8"	"590"	"0"	"0"	"352"	"4"	"140"	"1"	"243"	"3"	"127"	"62"	"1"	"80"	"703"	"50"	"695"	"1"	"4"	"108"	"2"	"0"	"0"	"0"	"2"	"0"	"0"	"1"	"11"	"135"	"0"	"0"	"1"	"31"	"420"	"0"	"0"	"0"	"0"	"3"	"202"	"341"	"1246"	"74"	"913"	"129"	"291"	"764"	"2"	"3"	"3"	"0"	"0"	"1"	"0"	"49"	"0"	"1415"	"2"	"0"	"806"	"0"	"398"	"104"	"0"	"5"	"1"	"0"	"0"	"478"	"83"	"1"	"8"	"0"	"2"	"1"	"23"	"18"	"667"	"30"	"35"	"0"	"0"	"88"	"2940"	"163"	"1488"	"119"	"91"	"0"	"40"	"140"	"75"	"10"	"2"	"147"	"162"	"306"	"48"	"0"	"0"	"113"	"292"	"413"	"5"	"431"	"12"	"17"	"96"	"0"	"0"	"0"	"0"	"0"	"65"	"1"	"2"	"1"	"0"	"90"	"0"	"0"	"0"	"0"	"0"	"25"	"408"	"1"	"13"	"1"	"0"	"1"	"0"	"0"	"10"	"83"	"2"	"195"	"95"	"0"	"3"	"52"	"0"	"2"	"2"	"50"	"43"	"582"	"48"	"778"	"3338"	"194"	"37"	"11"	"3"	"1"	"0"	"240"	"72"	"378"	"59"	"0"	"0"	"0"	"1"	"3"	"2"	"2"	"13"	"1"	"21"	"531"	"60"	"31"	"223"	"208"	"3"	"1"	"125"	"5"	"18"	"2"	"148"	"693"	"102"	"0"	"2"	"160"	"345"	"1"	"41"	"5"	"176"	"25"	"47"	"137"	"241"	"198"	"682"	"304"	"610"	"3"	"35"	"2"	"12"	"5"	"0"	"5"	"430"	"749"	"3"	"94"	"57"	"8"	"0"	"105"	"156"	"68"	"25"	"360"	"245"	"23"	"114"	"30"	"12"	"0"	"91"	"90"	"1"	"855"	"28"	"47"	"35"	"104"	"1"	"0"	"705"	"319"	"201"	"0"	"1141"	"22"	"55"	"236"	"1729"	"12"	"0"	"1"	"0"	"5"	"0"	"1"	"0"	"0"	"131"	"1"	"0"	"106"	"1"	"18"	"624"	"147"	"200"	"3"	"5"	"0"	"0"	"0"	"3"	"0"	"0"	"0"	"3882"	"109"	"201"	"8"	"0"	"9"	"4"	"627"	"1"	"0"	"0"	"0"	"0"	"2"	"0"	"92"	"0"	"2"	"87"	"279"	"29"	"48"	"311"	"103"	"37"	"160"	"0"	"0"	"15"	"3"	"95"	"35"	"0"	"161"	"14"	"12"	"194"	"5"	"3"	"2"	"0"	"0"	"366"	"1"	"1"	"1"	"0"	"0"	"0"	"72"	"1"	"5"	"1"	"196"	"1287"	"0"	"0"	"2"	"2"	"0"	"6"	"0"	"0"	"128"	"1"	"423"	"7"	"318"	"126"	"0"	"0"	"0"	"0"	"51"	"0"	"4"	"14"	"26"	"442"	"0"	"239"	"65"	"0"	"0"	"36"	"77"	"259"	"1"	"0"	"164"	"551"	"582"	"0"	"0"	"0"	"31"	"5"	"900"	"223"	"15"	"72"	"18"	"68"	"15"	"1678"	"176"	"87"	"222"	"0"	"3"	"191"	"83"	"769"	"343"	"1"	"167"	"31"	"81"	"286"	"228"	"247"	"107"	"331"	"289"	"1"	"0"	"1"	"12"	"24"	"301"	"5"	"257"	"0"	"1"	"0"	"0"	"1"	"1"	"0"	"1"	"4"	"3"	"0"	"2"	"2"	"1"	"1036"	"0"	"1"	"4"	"1644"	"284"	"379"	"283"	"242"	"40"	"76"	"408"	"232"	"599"	"212"	"618"	"124"	"182"	"2"	"1"	"1"	"4"	"0"	"4"	"0"	"174"	"157"	"2"	"10"	"21"	"122"	"2"	"739"	"518"	"1256"	"31"	"143"	"465"	"0"	"207"	"272"	"6"	"495"	"502"	"0"	"99"	"0"	"331"	"209"	"1291"	"2"	"0"	"14"	"0"	"6"	"92"	"80"	"61"	"57"	"2705"	"24"	"342"	"245"	"156"	"182"	"151"	"75"	"2512"	"4"	"0"	"96"	"454"	"40"	"19"	"866"	"23"	"2278"	"182"	"8"	"378"	"2407"	"348"	"3"	"4350"	"1"	"28"	"448"	"0"	"14"	"258"	"0"	"368"	"14"	"350"	"2"	"121"	"412"	"0"	"138"	"255"	"2"	"2"	"8"	"28"	"48"	"5"	"172"	"147"	"80"	"138"	"722"	"1675"	"305"	"8773"	"0"	"2"	"1"	"98"	"3"	"0"	"147"	"937"	"2011"	"550"	"0"	"3"	"1"	"11"	"7"	"175"	"11"	"0"	"1"	"0"	"105"	"0"	"624"	"70"	"137"	"65"	"2"	"0"	"66"	"119"	"74"	"1"	"34"	"61"	"24"	"1087"	"829"	"2357"	"214"	"1"	"19"	"575"	"251"	"1053"	"0"	"0"	"9"	"30"	"23"	"578"	"111"	"123"	"88"	"169"	"101"	"291"	"44"	"63"	"92"	"3"	"4"	"1474"	"522"	"0"	"285"	"2279"	"81"	"229"	"274"	"132"	"284"	"174"	"26"	"0"	"1"	"1"	"4"	"59"	"85"	"0"	"1292"	"182"	"2"	"3"	"300"	"1"	"189"	"0"	"1"	"0"	"0"	"262"	"1"	"43"	"1"	"767"	"679"	"0"	"6"	"500"	"635"	"27"	"23"	"124"	"1"	"0"	"0"	"0"	"0"	"0"	"231"	"401"	"4"	"42"	"16"	"127"	"10"	"225"	"1083"	"0"	"65"	"145"	"178"	"240"	"58"	"697"	"471"	"45"	"1"	"0"	"1"	"689"	"642"	"16"	"1"	"9"	"3"	"3"	"4"	"51"	"4"	"2"	"345"	"391"	"35"	"10"	"2"	"1"	"0"	"0"	"0"	"2"	"2"	"0"	"134"	"12"	"29"	"100"	"204"	"187"	"1227"	"859"	"1"	"5"	"24"	"13"	"0"	"0"	"0"	"0"	"3"	"0"	"0"	"131"	"49"	"12"	"295"	"250"	"148"	"264"	"93"	"171"	"23"	"331"	"130"	"8"	"5"	"73"	"577"	"123"	"2376"	"0"	"21"	"8"	"34"	"58"	"217"	"4"	"3"	"1"	"0"	"10"	"60"	"11"	"5"	"0"	"224"	"0"	"0"	"1"	"2"	"646"	"4"	"50"	"2"	"16"	"1686"	"8"	"100"	"25"	"4"	"244"	"901"	"18"	"27"	"0"	"4"	"58"	"107"	"5"	"276"	"7"	"2"	"616"	"19"	"167"	"51"	"0"	"0"	"0"	"0"	"1"	"1"	"99"	"59"	"1202"	"2"	"0"	"3"	"19"	"16"	"55"	"10"	"14"	"128"	"132"	"247"	"304"	"175"	"181"	"514"	"0"	"5"	"0"	"0"	"295"	"134"	"0"	"0"	"194"	"0"	"7"	"2"	"591"	"0"	"392"	"146"	"155"	"1"	"2"	"65"	"6"	"6"	"106"	"1"	"0"	"0"	"0"	"1"	"16"	"43"	"5"	"48"	"365"	"66"	"208"	"0"	"8"	"1401"	"3"	"0"	"0"	"265"	"124"	"31"	"287"	"788"	"1"	"0"	"98"	"0"	"949"	"327"	"178"	"237"	"1"	"0"	"161"	"82"	"19"	"1694"	"151"	"79"	"179"	"0"	"3"	"0"	"328"	"90"	"9"	"2"	"0"	"0"	"512"	"0"	"1"	"2"	"0"	"122"	"820"	"178"	"0"	"377"	"0"	"0"	"147"	"59"	"81"	"2"	"155"	"258"	"14"	"179"	"53"	"39"	"0"	"2"	"13"	"0"	"85"	"548"	"236"	"523"	"131"	"468"	"618"	"145"	"42"	"0"	"0"	"1243"	"429"	"468"	"2"	"328"	"305"	"314"	"8"	"372"	"425"	"8"	"0"	"0"	"518"	"41"	"410"	"285"	"89"	"0"	"2"	"0"	"60"	"0"	"557"	"384"	"171"	"183"	"3"	"11"	"10"	"0"	"2"	"0"	"0"	"1"	"3"	"13"	"0"	"104"	"1020"	"8"	"16"	"171"	"187"	"172"	"8"	"2"	"120"	"4"	"230"	"356"	"943"	"5"	"429"	"78"	"0"	"1"	"104"	"0"	"1"	"1"	"1"	"168"	"1"	"425"	"53"	"529"	"1"	"459"	"230"	"26"	"4"	"2"	"1"	"14"	"3"	"103"	"12"	"101"	"164"	"24"	"195"	"94"	"235"	"0"	"164"	"45"	"30"	"4"	"2"	"0"	"0"	"19"	"44"	"0"	"7"	"206"	"588"	"0"	"52"	"45"	"131"	"0"	"159"	"62"	"53"	"2"	"30"	"66"	"63"	"123"	"43"	"308"	"146"	"133"	"0"	"11"	"128"	"158"	"81"	"816"	"0"	"7"	"2"	"3"	"2178"	"1"	"433"	"14"	"108"	"0"	"8"	"28"	"0"	"0"	"50"	"338"	"1"	"0"	"31"	"15"	"19"	"5"	"3"	"302"	"72"	"135"	"10"	"231"	"420"	"231"	"0"	"5"	"349"	"3"	"0"	"33"	"28"	"0"	"148"	"0"	"0"	"166"	"3"	"2"	"4"	"6"	"52"	"5"	"3"	"2"	"4"	"0"	"6"	"4"	"170"	"1"	"9"	"1"	"2"	"291"	"15"	"11"	"318"	"0"	"0"	"0"	"40"	"6"	"0"	"5"	"11"	"4"	"6"	"129"	"1"	"1"	"115"	"11"	"72"	"81"	"10"	"0"	"0"	"494"	"97"	"0"	"0"	"0"	"842"	"5"	"263"	"24"	"45"	"945"	"132"	"57"	"509"	"42"	"13"	"286"	"3"	"82"	"59"	"38"	"4"	"294"	"1"	"1"	"1397"	"376"	"1"	"335"	"129"	"31"	"113"	"32"	"452"	"422"	"322"	"239"	"39"	"725"	"15"	"0"	"0"	"0"	"0"	"502"	"153"	"1"	"1"	"1"	"0"	"0"	"0"	"5"	"435"	"247"	"678"	"167"	"101"	"65"	"252"	"16"	"0"	"0"	"0"	"121"	"0"	"244"	"48"	"72"	"5"	"0"	"1"	"0"	"609"	"174"	"347"	"0"	"3"	"0"	"0"	"1"	"2"	"0"	"1"	"2"	"238"	"29"	"12"	"19"	"20"	"539"	"0"	"2"	"0"	"0"	"174"	"2"	"487"	"83"	"1"	"0"	"4"	"10"	"1"	"8"	"3"	"1"	"0"	"844"	"0"	"40"	"174"	"195"	"4"	"0"	"0"	"302"	"0"	"857"	"85"	"0"	"0"	"197"	"495"	"1"	"140"	"125"	"138"	"806"	"4"	"0"	"1"	"59"	"587"	"174"	"466"	"10"	"0"	"0"	"0"	"0"	"0"	"615"	"2"	"0"	"1"	"5"	"40"	"376"	"62"	"139"	"0"	"0"	"5"	"2"	"23"	"0"	"1"	"0"	"0"	"0"	"0"	"0"	"120"	"33"	"2897"	"175"	"220"	"465"	"91"	"0"	"0"	"0"	"5"	"5"	"6"	"1"	"3"	"2"	"0"	"23"	"0"	"3"	"0"	"30"	"3"	"10"	"24"	"2"	"0"	"0"	"0"	"0"	"16"	"0"	"175"	"162"	"0"	"4"	"162"	"25"	"3"	"117"	"99"	"127"	"36"	"2"	"180"	"110"	"73"	"66"	"0"	"0"	"92"	"76"	"318"	"53"	"115"	"17"	"513"	"6"	"540"	"1"	"1"	"3"	"10"	"0"	"0"	"49"	"1"	"3"	"75"	"23"	"116"	"399"	"191"	"1"	"4"
"SAMN02982170"	"25"	"0"	"1"	"0"	"1"	"0"	"0"	"0"	"0"	"2"	"205"	"313"	"3395"	"3770"	"498"	"11"	"0"	"0"	"1"	"0"	"1"	"0"	"0"	"2"	"11"	"144"	"7"	"10"	"659"	"405"	"13"	"10091"	"40"	"165"	"84"	"146"	"291"	"141"	"429"	"414"	"798"	"262"	"566"	"29"	"664"	"151"	"432"	"1"	"4"	"0"	"2168"	"42"	"2459"	"1"	"0"	"3684"	"3487"	"205"	"35"	"3446"	"0"	"0"	"0"	"166"	"30"	"394"	"354"	"0"	"0"	"218"	"423"	"0"	"886"	"1049"	"20"	"0"	"57"	"29"	"16"	"260"	"31"	"5"	"2"	"12"	"79"	"0"	"1"	"1"	"1"	"0"	"650"	"2"	"61"	"2"	"1583"	"782"	"26"	"772"	"0"	"1275"	"913"	"77"	"691"	"183"	"12"	"143"	"332"	"758"	"188"	"58"	"1212"	"0"	"201"	"394"	"116"	"0"	"1"	"38"	"9"	"1"	"380"	"700"	"228"	"278"	"4"	"0"	"19"	"0"	"362"	"69"	"855"	"5293"	"0"	"149"	"7"	"157"	"1"	"1"	"126"	"408"	"1053"	"392"	"127"	"192"	"528"	"714"	"777"	"594"	"119"	"4"	"122"	"107"	"461"	"3"	"943"	"36"	"91"	"8"	"1299"	"1159"	"166"	"83"	"225"	"331"	"1160"	"53"	"130"	"289"	"251"	"4404"	"543"	"112"	"0"	"46"	"629"	"1598"	"236"	"572"	"421"	"209"	"0"	"3"	"162"	"100"	"6"	"192"	"153"	"1"	"1446"	"551"	"2"	"414"	"5"	"0"	"645"	"1606"	"149"	"68"	"0"	"1248"	"1582"	"3442"	"308"	"19"	"17"	"292"	"464"	"778"	"22"	"19"	"254"	"0"	"16"	"3559"	"198"	"57"	"403"	"451"	"3"	"714"	"1512"	"199"	"2"	"98"	"872"	"226"	"1034"	"180"	"18"	"778"	"214"	"8"	"1"	"0"	"1577"	"102"	"251"	"173"	"28"	"1048"	"17"	"1779"	"230"	"208"	"1"	"41"	"295"	"30"	"1362"	"278"	"436"	"37"	"336"	"489"	"0"	"1"	"0"	"1747"	"242"	"1460"	"0"	"0"	"3"	"7"	"3"	"2"	"0"	"0"	"0"	"0"	"0"	"0"	"0"	"1"	"0"	"305"	"104"	"1"	"3"	"0"	"0"	"0"	"0"	"0"	"0"	"0"	"46"	"15"	"2"	"19"	"0"	"5"	"0"	"1"	"0"	"165"	"514"	"2"	"1"	"24"	"2970"	"1304"	"415"	"395"	"99"	"1"	"96"	"19"	"0"	"0"	"322"	"1"	"169"	"0"	"3"	"2694"	"0"	"162"	"1640"	"740"	"11"	"0"	"63"	"3209"	"82"	"4712"	"256"	"990"	"0"	"3"	"292"	"1"	"1"	"42"	"312"	"0"	"0"	"0"	"1"	"0"	"303"	"176"	"126"	"235"	"263"	"260"	"160"	"226"	"18"	"65"	"223"	"11"	"9"	"196"	"0"	"2002"	"618"	"161"	"421"	"856"	"11"	"2662"	"1648"	"6"	"0"	"1"	"3"	"1111"	"955"	"313"	"1012"	"0"	"1"	"32"	"1"	"0"	"0"	"1"	"1"	"399"	"13565"	"20"	"332"	"601"	"5"	"8"	"4"	"3"	"4"	"3056"	"365"	"32"	"150"	"1926"	"51"	"733"	"61"	"0"	"15"	"202"	"725"	"261"	"1"	"73"	"85"	"323"	"1041"	"3619"	"0"	"176"	"8"	"8"	"396"	"6"	"1318"	"0"	"43"	"1"	"1"	"89"	"0"	"0"	"0"	"267"	"109"	"945"	"658"	"409"	"402"	"388"	"13"	"0"	"40"	"836"	"214"	"1245"	"677"	"104"	"91"	"345"	"252"	"137"	"3"	"325"	"74"	"108"	"9"	"2"	"5"	"76"	"52"	"115"	"272"	"28"	"59"	"55"	"170"	"635"	"8"	"20"	"13"	"16"	"39"	"1143"	"18"	"80"	"3"	"144"	"8"	"3"	"1030"	"12"	"522"	"99"	"1858"	"145"	"95"	"681"	"32"	"27"	"255"	"692"	"0"	"538"	"98"	"1320"	"7740"	"126"	"485"	"2024"	"17"	"459"	"378"	"973"	"565"	"13"	"7"	"2"	"2"	"220"	"110"	"89"	"1030"	"87"	"126"	"121"	"2"	"156"	"0"	"756"	"98"	"3"	"283"	"6128"	"0"	"2"	"154"	"203"	"16"	"654"	"369"	"74"	"105"	"677"	"278"	"10"	"0"	"4"	"295"	"65"	"26"	"4"	"483"	"1409"	"313"	"247"	"862"	"59"	"400"	"54"	"49"	"13"	"462"	"34"	"796"	"312"	"3"	"857"	"273"	"2320"	"162"	"182"	"359"	"214"	"501"	"0"	"6"	"315"	"79"	"2191"	"1291"	"660"	"0"	"30"	"92"	"289"	"22"	"6"	"145"	"73"	"0"	"313"	"15"	"74"	"1"	"2456"	"3"	"1694"	"22"	"151"	"3"	"2"	"1"	"1198"	"3"	"386"	"37"	"341"	"6"	"214"	"219"	"487"	"998"	"2"	"0"	"1"	"80"	"53"	"4"	"18"	"29"	"673"	"79"	"246"	"120"	"662"	"0"	"619"	"8"	"278"	"171"	"212"	"135"	"6"	"5"	"457"	"302"	"450"	"12"	"131"	"0"	"116"	"22"	"1851"	"356"	"515"	"1021"	"1325"	"0"	"11"	"142"	"6"	"1"	"41"	"57"	"416"	"312"	"0"	"24"	"298"	"1917"	"167"	"105"	"80"	"4"	"6"	"12"	"0"	"0"	"1"	"160"	"216"	"833"	"5"	"9"	"40"	"22"	"365"	"23"	"92"	"2"	"75"	"15"	"8"	"22"	"1238"	"42"	"0"	"134"	"3707"	"1"	"2"	"4"	"0"	"0"	"0"	"1"	"0"	"211"	"727"	"9"	"4"	"0"	"8"	"2342"	"170"	"18"	"59"	"1533"	"1002"	"0"	"965"	"617"	"0"	"0"	"684"	"136"	"233"	"0"	"2480"	"968"	"320"	"337"	"4"	"0"	"1"	"254"	"504"	"3"	"3"	"130"	"1029"	"575"	"5"	"0"	"75"	"247"	"3"	"299"	"344"	"228"	"158"	"67"	"3"	"292"	"4"	"305"	"126"	"0"	"0"	"1"	"0"	"0"	"282"	"127"	"1455"	"0"	"888"	"103"	"14"	"24"	"0"	"0"	"30"	"0"	"0"	"2"	"361"	"2"	"431"	"3"	"1315"	"7"	"184"	"22"	"456"	"0"	"282"	"48"	"534"	"1026"	"2"	"254"	"4864"	"1"	"58"	"216"	"714"	"1"	"782"	"0"	"249"	"1349"	"82"	"1278"	"2"	"1"	"4"	"0"	"44"	"4"	"44"	"524"	"448"	"196"	"546"	"4"	"0"	"0"	"7"	"0"	"0"	"0"	"0"	"0"	"472"	"163"	"2"	"692"	"1475"	"0"	"422"	"122"	"208"	"0"	"639"	"0"	"0"	"0"	"2"	"1"	"1"	"23"	"6"	"71"	"1633"	"0"	"503"	"15"	"840"	"1"	"0"	"1536"	"2737"	"0"	"289"	"2"	"0"	"0"	"0"	"0"	"1"	"130"	"0"	"5"	"15"	"2"	"1"	"0"	"0"	"0"	"1"	"1"	"1"	"0"	"0"	"0"	"0"	"0"	"0"	"0"	"0"	"0"	"0"	"0"	"0"	"0"	"1"	"0"	"3"	"29"	"0"	"1"	"4"	"366"	"8"	"2265"	"378"	"1297"	"442"	"25"	"80"	"1"	"0"	"83"	"1"	"6518"	"6"	"21"	"0"	"98"	"663"	"138"	"267"	"247"	"734"	"245"	"263"	"542"	"410"	"415"	"760"	"493"	"176"	"510"	"39"	"114"	"5875"	"9"	"239"	"336"	"126"	"109"	"604"	"1499"	"228"	"307"	"518"	"608"	"215"	"3"	"2"	"871"	"552"	"1339"	"390"	"1733"	"167"	"1"	"403"	"57"	"905"	"370"	"3490"	"250"	"61"	"689"	"1138"	"20"	"84"	"531"	"182"	"1957"	"1740"	"1"	"0"	"202"	"137"	"365"	"9"	"4"	"150"	"0"	"0"	"2"	"4"	"1"	"0"	"455"	"192"	"22"	"4"	"113"	"1141"	"1"	"873"	"531"	"0"	"1742"	"36"	"162"	"0"	"2370"	"30"	"0"	"49"	"888"	"25"	"0"	"328"	"36"	"415"	"136"	"436"	"257"	"1"	"0"	"0"	"366"	"45"	"3"	"32"	"169"	"1038"	"188"	"844"	"1"	"148"	"263"	"38"	"267"	"977"	"605"	"164"	"152"	"1"	"2"	"21"	"1114"	"0"	"554"	"0"	"1"	"1439"	"476"	"15"	"2688"	"4150"	"12"	"57"	"808"	"7"	"109"	"143"	"469"	"1234"	"147"	"335"	"1"	"2"	"0"	"1"	"8"	"8"	"3"	"503"	"1"	"14"	"9"	"441"	"552"	"183"	"383"	"143"	"154"	"1091"	"996"	"119"	"365"	"1118"	"4"	"340"	"387"	"1990"	"0"	"412"	"18"	"7"	"33"	"1019"	"155"	"331"	"7"	"10"	"9"	"126"	"59"	"37"	"3542"	"8"	"1073"	"759"	"0"	"3"	"211"	"389"	"152"	"122"	"181"	"1911"	"23"	"0"	"0"	"12"	"0"	"2"	"1"	"4"	"4"	"1"	"1"	"1"	"0"	"1601"	"5"	"3"	"155"	"131"	"114"	"0"	"5"	"165"	"393"	"6"	"0"	"1"	"309"	"16"	"4"	"177"	"3"	"994"	"504"	"2"	"1"	"4"	"0"	"2"	"0"	"21"	"0"	"331"	"256"	"10"	"143"	"4"	"11"	"0"	"3027"	"1"	"8326"	"850"	"29"	"0"	"160"	"182"	"1728"	"22"	"112"	"43"	"300"	"1"	"0"	"5"	"0"	"2"	"0"	"138"	"303"	"25"	"6"	"130"	"818"	"5"	"608"	"29"	"290"	"120"	"3"	"11"	"3645"	"3352"	"77"	"4524"	"3"	"2"	"3"	"0"	"2283"	"0"	"10"	"1080"	"7"	"2"	"352"	"2364"	"119"	"184"	"132"	"138"	"6"	"456"	"57"	"36"	"390"	"74"	"0"	"60"	"18"	"1036"	"1"	"0"	"281"	"427"	"669"	"1112"	"669"	"288"	"944"	"4"	"11"	"0"	"1"	"1000"	"46"	"43"	"4"	"684"	"129"	"421"	"342"	"1"	"6"	"105"	"1783"	"0"	"1"	"101"	"180"	"4"	"16"	"0"	"23"	"16"	"760"	"36"	"759"	"8943"	"583"	"615"	"21"	"447"	"25"	"556"	"601"	"68"	"31"	"94"	"435"	"426"	"112"	"1075"	"1505"	"1"	"419"	"236"	"175"	"0"	"6"	"1703"	"251"	"1"	"16"	"90"	"970"	"2"	"345"	"1"	"4"	"933"	"935"	"678"	"67"	"108"	"188"	"3"	"168"	"684"	"20"	"0"	"634"	"0"	"64"	"108"	"22"	"595"	"239"	"4"	"6"	"13"	"0"	"0"	"23"	"155"	"144"	"2"	"431"	"0"	"9"	"6"	"34"	"23"	"1"	"67"	"2"	"1213"	"318"	"459"	"485"	"63"	"93"	"37"	"1"	"29"	"10"	"16"	"16"	"9"	"310"	"42"	"1072"	"3512"	"0"	"0"	"80"	"61"	"283"	"867"	"49"	"437"	"60"	"100"	"4318"	"2287"	"1"	"99"	"12"	"87"	"1"	"1298"	"0"	"0"	"79"	"5"	"63"	"4"	"9"	"6303"	"1"	"1015"	"1"	"265"	"103"	"5"	"241"	"22"	"0"	"30"	"0"	"2"	"1019"	"191"	"642"	"128"	"25"	"1"	"111"	"171"	"3093"	"79"	"77"	"262"	"1560"	"284"	"1"	"117"	"658"	"2"	"132"	"1280"	"141"	"190"	"1598"	"280"	"560"	"412"	"191"	"39"	"145"	"346"	"0"	"0"	"0"	"171"	"2403"	"4515"	"13"	"0"	"0"	"109"	"301"	"166"	"5"	"487"	"115"	"0"	"397"	"0"	"0"	"0"	"65"	"715"	"998"	"26"	"183"	"0"	"235"	"471"	"227"	"385"	"339"	"149"	"20"	"1"	"0"	"129"	"58"	"489"	"0"	"0"	"3"	"0"	"26"	"0"	"143"	"87"	"0"	"9"	"718"	"757"	"102"	"0"	"0"	"1"	"18"	"230"	"2"	"30"	"24"	"1"	"4"	"54"	"3"	"59"	"19"	"0"	"0"	"0"	"0"	"36"	"1"	"300"	"2"	"1"	"501"	"319"	"189"	"3"	"0"	"283"	"529"	"489"	"0"	"805"	"132"	"1"	"0"	"1602"	"16"	"660"	"0"	"2"	"1000"	"0"	"0"	"1028"	"980"	"1"	"19"	"0"	"47"	"439"	"18"	"0"	"902"	"316"	"425"	"0"	"608"	"1601"	"19"	"1960"	"0"	"0"	"1"	"3"	"1956"	"378"	"1698"	"8"	"46"	"1"	"519"	"200"	"22"	"162"	"437"	"367"	"85"	"175"	"23"	"0"	"1"	"0"	"1"	"65"	"98"	"17"	"218"	"24"	"2929"	"478"	"0"	"12"	"0"	"9"	"52"	"1"	"6178"	"464"	"97"	"1211"	"861"	"267"	"178"	"77"	"0"	"475"	"418"	"30"	"0"	"1"	"4"	"1"	"368"	"96"	"0"	"13082"	"61"	"8"	"232"	"101"	"492"	"789"	"7"	"386"	"988"	"224"	"205"	"200"	"5"	"184"	"780"	"8"	"213"	"14"	"90"	"76"	"386"	"2251"	"0"	"4461"	"1253"	"243"	"244"	"365"	"44"	"318"	"225"	"534"	"145"	"4"	"352"	"130"	"211"	"2"	"227"	"45"	"22"	"50"	"155"	"452"	"937"	"651"	"588"	"735"	"32"	"28"	"2782"	"136"	"1079"	"31"	"62"	"459"	"4"	"105"	"2"	"4241"	"24"	"206"	"256"	"92"	"282"	"111"	"175"	"53"	"0"	"4"	"0"	"17"	"5"	"0"	"1"	"1"	"0"	"0"	"27"	"3"	"88"	"1"	"198"	"858"	"36"	"974"	"141"	"219"	"0"	"493"	"275"	"1"	"1"	"0"	"390"	"0"	"21"	"2"	"0"	"10"	"603"	"1"	"4"	"2"	"3"	"701"	"12"	"0"	"193"	"88"	"842"	"157"	"1177"	"2"	"2"	"1"	"1"	"319"	"0"	"3307"	"1401"	"1594"	"591"	"164"	"2121"	"0"	"3"	"1"	"0"	"316"	"348"	"7"	"866"	"75"	"117"	"0"	"7"	"282"	"0"	"653"	"6"	"325"	"105"	"328"	"1315"	"327"	"1212"	"2"	"0"	"166"	"134"	"3"	"927"	"119"	"1014"	"0"	"25"	"14"	"0"	"7"	"597"	"1322"	"77"	"2"	"20"	"1"	"0"	"41"	"471"	"1"	"771"	"2034"	"2"	"1"	"0"	"0"	"0"	"3"	"0"	"34"	"147"	"0"	"0"	"1"	"49"	"0"	"15"	"201"	"26"	"29"	"0"	"263"	"35"	"795"	"0"	"20"	"0"	"0"	"223"	"51"	"5525"	"17"	"477"	"789"	"275"	"180"	"43"	"22"	"489"	"209"	"18"	"346"	"1106"	"12"	"0"	"20"	"0"	"0"	"0"	"167"	"7583"	"207"	"22"	"0"	"87"	"203"	"1"	"584"	"44"	"304"	"0"	"1"	"62"	"3351"	"42"	"0"	"0"	"1"	"0"	"0"	"43"	"3"	"233"	"6"	"160"	"13"	"103"	"640"	"133"	"1"	"1284"	"4"	"417"	"55"	"0"	"51"	"1790"	"0"	"0"	"0"	"0"	"0"	"3"	"825"	"0"	"389"	"1076"	"312"	"2"	"0"	"0"	"1481"	"254"	"108"	"0"	"316"	"640"	"0"	"121"	"429"	"0"	"0"	"0"	"39"	"82"	"1"	"12"	"0"	"174"	"1041"	"1"	"4261"	"343"	"323"	"210"	"464"	"601"	"602"	"280"	"233"	"893"	"1"	"9"	"27"	"0"	"0"	"0"	"0"	"88"	"691"	"9"	"0"	"0"	"906"	"1737"	"133"	"1378"	"485"	"7"	"48"	"259"	"500"	"2"	"1"	"0"	"2"	"309"	"4"	"1262"	"0"	"0"	"4"	"105"	"12"	"5641"	"1"	"4"	"4293"	"273"	"80"	"1"	"1"	"529"	"4"	"323"	"663"	"42"	"487"	"21"	"169"	"964"	"379"	"116"	"473"	"243"	"452"	"44"	"148"	"0"	"0"	"0"	"2"	"615"	"539"	"86"	"9"	"579"	"300"	"21"	"70"	"0"	"3"	"5"	"6"	"49"	"0"	"1474"	"70"	"92"	"305"	"19"	"0"	"0"	"6"	"0"	"2"	"71"	"0"	"730"	"0"	"406"	"4"	"0"	"0"	"50"	"0"	"122"	"80"	"0"	"0"	"1"	"0"	"0"	"0"	"0"	"0"	"0"	"3"	"0"	"0"	"2"	"0"	"0"	"1"	"0"	"101"	"0"	"0"	"45"	"62"	"22"	"1"	"0"	"521"	"28"	"0"	"1844"	"17"	"340"	"16"	"0"	"706"	"671"	"547"	"240"	"1"	"0"	"0"	"0"	"11"	"1"	"0"	"0"	"1"	"0"	"1"	"0"	"6"	"0"	"7"	"15"	"0"	"552"	"183"	"7"	"231"	"230"	"47"	"0"	"250"	"26"	"0"	"0"	"17"	"0"	"121"	"7"	"1"	"5"	"0"	"1"	"0"	"0"	"0"	"2"	"0"	"10"	"0"	"4"	"0"	"18"	"1"	"3"	"2"	"0"	"0"	"0"	"0"	"0"	"2"	"269"	"60"	"313"	"1"	"128"	"169"	"111"	"719"	"1088"	"159"	"0"	"452"	"644"	"2466"	"13"	"177"	"2942"	"231"	"241"	"158"	"392"	"4"	"1341"	"957"	"131"	"53"	"285"	"228"	"0"	"1424"	"0"	"1"	"3"	"2"	"592"	"47"	"169"	"6"	"114"	"3"	"711"	"8"	"22"	"14"	"0"	"84"	"174"	"1299"	"198"	"1"	"0"	"1"	"61"	"12"	"19"	"2437"	"2"	"0"	"2013"	"743"	"894"	"128"	"11"	"10"	"6"	"4"	"0"	"1"	"430"	"328"	"3"	"271"	"0"	"0"	"0"	"0"	"0"	"1"	"533"	"1"	"11"	"0"	"1015"	"350"	"1"	"2"	"515"	"70"	"136"	"59"	"4"	"0"	"58"	"0"	"2"	"0"	"2"	"552"	"5"	"865"	"648"	"346"	"1682"	"0"	"0"	"168"	"1"	"124"	"378"	"0"	"1"	"0"	"5"	"975"	"51"	"0"	"0"	"11"	"39"	"0"	"0"	"2"	"7"	"45"	"3"	"1"	"147"	"14"	"0"	"2"	"1"	"117"	"0"	"20"	"100"	"17"	"627"	"0"	"307"	"215"	"3"	"0"	"257"	"825"	"0"	"39"	"57"	"368"	"199"	"211"	"138"	"808"	"0"	"2"	"65"	"60"	"214"	"22"	"7"	"34"	"1"	"2151"	"68"	"13"	"5"	"33"	"1003"	"476"	"345"	"2438"	"902"	"246"	"241"	"93"	"139"	"2"	"3"	"211"	"0"	"0"	"7"	"283"	"234"	"2349"	"4"	"128"	"39"	"126"	"4427"	"1298"	"55"	"6"	"0"	"0"	"7"	"377"	"181"	"33"	"80"	"269"	"105"	"7"	"439"	"110"	"1387"	"171"	"65"	"312"	"898"	"331"	"25"	"0"	"16"	"0"	"4"	"4"	"0"	"4"	"38"	"346"	"160"	"1259"	"102"	"248"	"240"	"225"	"0"	"0"	"737"	"882"	"19"	"186"	"451"	"45"	"2169"	"598"	"25"	"18"	"570"	"0"	"9"	"0"	"314"	"2"	"13"	"720"	"281"	"30"	"1"	"4"	"56"	"21"	"48"	"135"	"192"	"1011"	"29"	"107"	"69"	"283"	"67"	"121"	"31"	"1"	"0"	"0"	"1033"	"61"	"201"	"56"	"8"	"0"	"0"	"0"	"0"	"0"	"0"	"0"	"406"	"1293"	"153"	"97"	"1266"	"31"	"2344"	"121"	"325"	"60"	"131"	"26"	"151"	"111"	"42"	"4"	"178"	"675"	"4"	"0"	"1680"	"718"	"38"	"3"	"5"	"1111"	"1"	"2"	"1"	"0"	"334"	"2"	"20"	"252"	"106"	"731"	"16"	"1"	"15"	"1657"	"640"	"476"	"97"	"0"	"359"	"639"	"2295"	"403"	"550"	"202"	"178"	"19"	"25"	"1"	"13"	"241"	"36"	"11"	"18"	"6"	"607"	"18"	"1"	"0"	"0"	"1"	"306"	"90"	"30"	"26"	"283"	"0"	"77"	"545"	"44"	"323"	"741"	"3325"	"2"	"877"	"32"	"3197"	"159"	"802"	"0"	"111"	"384"	"1"	"3"	"0"	"3"	"1387"	"675"	"13"	"697"	"691"	"314"	"0"	"134"	"2"	"100"	"537"	"0"	"246"	"1"	"0"	"1"	"1"	"0"	"812"	"44"	"27"	"130"	"0"	"6"	"1"	"4"	"52"	"0"	"58"	"2"	"105"	"14"	"0"	"193"	"8"	"0"	"0"	"228"	"6"	"0"	"0"	"0"	"68"	"594"	"27"	"1"	"0"	"10"	"31"	"56"	"78"	"0"	"0"	"0"	"0"	"0"	"3"	"2"	"1"	"1"	"0"	"12"	"1"	"232"	"387"	"0"	"12"	"730"	"220"	"0"	"147"	"723"	"0"	"8"	"0"	"0"	"0"	"68"	"15"	"1"	"5"	"369"	"2809"	"62"	"9108"	"714"	"2046"	"99"	"155"	"10"	"0"	"0"	"0"	"683"	"3"	"1"	"50"	"0"	"1"	"0"	"0"	"3"	"1316"	"3"	"1"	"1"	"0"	"0"	"0"	"0"	"59"	"431"	"7"	"1"	"1"	"0"	"20"	"1"	"0"	"0"	"0"	"0"	"2"	"28"	"108"	"0"	"218"	"950"	"530"	"259"	"70"	"800"	"984"	"145"	"0"	"0"	"15"	"14"	"20"	"203"	"3"	"113"	"235"	"109"	"1429"	"123"	"348"	"95"	"516"	"940"	"262"	"65"	"28"	"18"	"13"	"2"	"13"	"12"	"4"	"0"	"50"	"29"	"35"	"568"	"166"	"302"	"6"	"196"	"27"	"244"	"78"	"302"	"123"	"17"	"420"	"5"	"820"	"1"	"0"	"0"	"0"	"0"	"0"	"0"	"59"	"1005"	"2"	"390"	"5"	"219"	"230"	"2208"	"1376"	"2"	"11"	"0"	"22"	"250"	"0"	"363"	"9"	"1"	"165"	"35"	"1"	"1643"	"51"	"255"	"0"	"0"	"619"	"273"	"765"	"7"	"304"	"0"	"6"	"76"	"267"	"30"	"137"	"1928"	"490"	"2"	"3"	"1"	"0"	"7"	"86"	"313"	"3079"	"0"	"0"	"0"	"225"	"861"	"2"	"0"	"0"	"1"	"144"	"341"	"0"	"1"	"155"	"137"	"63"	"1297"	"3"	"6"	"65"	"0"	"71"	"280"	"13"	"0"	"0"	"1757"	"193"	"23"	"461"	"0"	"239"	"80"	"8"	"2"	"14"	"0"	"198"	"199"	"72"	"58"	"2168"	"0"	"177"	"1093"	"134"	"787"	"182"	"1"	"494"	"400"	"24"	"156"	"532"	"289"	"647"	"47"	"0"	"291"	"0"	"0"	"63"	"81"	"881"	"390"	"2"	"119"	"0"	"1840"	"3199"	"271"	"97"	"299"	"89"	"1842"	"669"	"13"	"174"	"312"	"0"	"208"	"15"	"15"	"1"	"64"	"537"	"5"	"58"	"2"	"7"	"314"	"2775"	"82"	"196"	"79"	"0"	"20"	"493"	"175"	"85"	"2045"	"515"	"156"	"291"	"23"	"296"	"547"	"647"	"290"	"19"	"12"	"12"	"2354"	"189"	"0"	"3985"	"456"	"79"	"0"	"0"	"113"	"5"	"21"	"12"	"1426"	"2232"	"1"	"3641"	"339"	"26"	"37"	"468"	"521"	"45"	"592"	"180"	"198"	"827"	"36"	"65"	"398"	"1"	"1033"	"155"	"14"	"8"	"19"	"851"	"764"	"105"	"2"	"122"	"1397"	"6"	"54"	"198"	"2205"	"711"	"397"	"720"	"39"	"255"	"306"	"96"	"197"	"236"	"18"	"4"	"137"	"128"	"244"	"0"	"0"	"0"	"237"	"1"	"48"	"443"	"177"	"422"	"2897"	"2"	"2531"	"3"	"25"	"153"	"118"	"81"	"1244"	"0"	"106"	"0"	"1"	"25"	"464"	"97"	"3021"	"3"	"0"	"1720"	"262"	"684"	"0"	"132"	"4"	"42"	"0"	"44"	"17"	"21"	"826"	"598"	"3"	"2"	"211"	"1"	"1541"	"59"	"116"	"3"	"1444"	"985"	"292"	"5"	"787"	"52"	"20"	"128"	"0"	"1125"	"413"	"163"	"24"	"1"	"2"	"1"	"1"	"53"	"20"	"9"	"1"	"301"	"24"	"254"	"0"	"358"	"101"	"9"	"284"	"0"	"0"	"6"	"442"	"3"	"9"	"2"	"6649"	"69"	"6255"	"22"	"74"	"22"	"57"	"54"	"74"	"16"	"1111"	"638"	"0"	"349"	"88"	"301"	"385"	"164"	"467"	"292"	"4"	"131"	"75"	"5"	"2"	"2"	"68"	"0"	"80"	"598"	"975"	"571"	"15"	"115"	"22"	"148"	"4"	"39"	"144"	"211"	"522"	"5"	"6"	"0"	"165"	"15"	"403"	"180"	"7"	"87"	"1611"	"348"	"295"	"133"	"2"	"2"	"0"	"8"	"81"	"377"	"973"	"1110"	"0"	"4"	"20"	"36"	"135"	"462"	"181"	"23"	"23"	"3374"	"642"	"22"	"5"	"938"	"4"	"324"	"3"	"365"	"0"	"280"	"27"	"55"	"18"	"87"	"8"	"2"	"1187"	"0"	"58"	"400"	"45"	"315"	"166"	"542"	"470"	"6217"	"473"	"104"	"3"	"9"	"0"	"0"	"1"	"5"	"0"	"65"	"2"	"0"	"0"	"207"	"83"	"0"	"2"	"0"	"4"	"101"	"1"	"69"	"102"	"1"	"7"	"303"	"3"	"27"	"1"	"1"	"2"	"0"	"14"	"237"	"298"	"2001"	"487"	"0"	"116"	"224"	"0"	"618"	"326"	"2246"	"2"	"193"	"180"	"28"	"0"	"90"	"2"	"1"	"1040"	"0"	"142"	"0"	"1"	"0"	"0"	"1"	"1"	"74"	"319"	"4"	"373"	"1"	"221"	"74"	"0"	"0"	"0"	"11"	"742"	"174"	"1"	"0"	"0"	"1"	"3"	"17"	"0"	"6"	"450"	"9"	"817"	"36"	"17"	"4"	"6"	"1999"	"328"	"0"	"5"	"253"	"301"	"3"	"323"	"1"	"4368"	"0"	"3"	"203"	"161"	"2"	"0"	"4"	"0"	"28"	"2"	"2"	"412"	"1473"	"2028"	"126"	"1820"	"4"	"74"	"56"	"5"	"3"	"130"	"36"	"171"	"573"	"363"	"52"	"168"	"37"	"0"	"3"	"146"	"954"	"1"	"0"	"0"	"0"	"26"	"2035"	"21"	"0"	"158"	"116"	"1950"	"1"	"0"	"190"	"3"	"0"	"5926"	"2"	"5"	"0"	"0"	"1546"	"0"	"183"	"294"	"40"	"75"	"4"	"0"	"0"	"179"	"155"	"101"	"1"	"2"	"0"	"0"	"445"	"0"	"0"	"2"	"0"	"0"	"1204"	"0"	"2"	"6917"	"564"	"1753"	"3"	"10"	"6"	"17"	"0"	"3701"	"48"	"1735"	"0"	"0"	"26"	"205"	"466"	"188"	"22"	"3029"	"4"	"0"	"1"	"6"	"214"	"236"	"544"	"457"	"315"	"939"	"241"	"0"	"0"	"5"	"0"	"68"	"2"	"810"	"43"	"0"	"173"	"0"	"190"	"3"	"2"	"15"	"14"	"243"	"69"	"39"	"29"	"0"	"2"	"0"	"6"	"2"	"69"	"743"	"4"	"0"	"5"	"1"	"5"	"0"	"2"	"5"	"264"	"6"	"2"	"2023"	"713"	"56"	"4"	"44"	"116"	"853"	"1045"	"0"	"1"	"81"	"16"	"0"	"0"	"0"	"23"	"30"	"830"	"23"	"4"	"449"	"1608"	"219"	"6"	"828"	"1413"	"1"	"40"	"30"	"0"	"3"	"88"	"89"	"203"	"1"	"1"	"6"	"1"	"132"	"122"	"180"	"2013"	"18"	"152"	"105"	"1072"	"2345"	"257"	"99"	"140"	"753"	"3"	"3"	"4602"	"648"	"1"	"1"	"36"	"832"	"2474"	"14"	"1532"	"0"	"351"	"51"	"314"	"203"	"1176"	"683"	"103"	"33"	"687"	"0"	"918"	"291"	"243"	"661"	"170"	"315"	"56"	"225"	"134"	"269"	"2881"	"0"	"28"	"0"	"27"	"5"	"236"	"260"	"428"	"1126"	"57"	"1951"	"436"	"350"	"32"	"342"	"3100"	"4"	"0"	"605"	"398"	"112"	"191"	"228"	"203"	"13"	"448"	"21"	"1"	"54"	"814"	"0"	"2"	"502"	"3"	"2"	"4"	"9"	"1"	"228"	"11"	"0"	"0"	"0"	"6"	"214"	"1"	"52"	"2"	"827"	"4"	"148"	"1441"	"7"	"0"	"58"	"830"	"14"	"268"	"108"	"143"	"0"	"0"	"0"	"239"	"3"	"143"	"796"	"112"	"650"	"535"	"40"	"6"	"0"	"48"	"4179"	"2"	"1252"	"3"	"14"	"434"	"338"	"3073"	"11"	"289"	"0"	"406"	"0"	"0"	"466"	"88"	"10"	"2"	"183"	"225"	"1"	"51"	"0"	"0"	"7"	"4"	"14"	"620"	"483"	"93"	"148"	"0"	"620"	"651"	"222"	"5"	"0"	"295"	"54"	"291"	"1"	"347"	"263"	"0"	"0"	"1"	"78"	"70"	"0"	"351"	"46"	"1435"	"263"	"37"	"0"	"8"	"2"	"8"	"62"	"42"	"71"	"2"	"4"	"17"	"109"	"0"	"583"	"495"	"2208"	"2"	"0"	"0"	"41"	"43"	"45"	"79"	"160"	"1"	"135"	"49"	"51"	"0"	"0"	"57"	"111"	"46"	"485"	"59"	"138"	"22"	"24"	"1"	"38"	"61"	"0"	"0"	"170"	"2542"	"1437"	"3"	"13"	"31"	"5"	"0"	"2"	"54"	"215"	"10"	"90"	"1"	"451"	"0"	"9"	"50"	"4"	"56"	"456"	"182"	"401"	"610"	"0"	"0"	"142"	"0"	"0"	"0"	"0"	"0"	"1"	"0"	"0"	"0"	"0"	"512"	"255"	"18"	"0"	"1066"	"0"	"0"	"332"	"0"	"0"	"0"	"0"	"0"	"0"	"0"	"0"	"0"	"0"	"0"	"0"	"707"	"1"	"434"	"48"	"30"	"247"	"68"	"125"	"0"	"0"	"0"	"0"	"0"	"0"	"0"	"0"	"0"	"0"	"0"	"0"	"496"	"475"	"974"	"25"	"1"	"6"	"155"	"0"	"404"	"390"	"13"	"252"	"127"	"599"	"25"	"0"	"41"	"200"	"1"	"0"	"18"	"0"	"0"	"0"	"39"	"105"	"1422"	"175"	"218"	"128"	"13"	"18"	"313"	"9"	"6403"	"0"	"1605"	"163"	"774"	"1"	"197"	"0"	"1196"	"66"	"527"	"16"	"55"	"0"	"190"	"1724"	"10"	"0"	"4"	"246"	"41"	"381"	"120"	"183"	"164"	"2571"	"1"	"285"	"534"	"5"	"66"	"0"	"33"	"2"	"1592"	"3"	"129"	"725"	"1"	"249"	"1530"	"14"	"199"	"0"	"32"	"39"	"0"	"370"	"25"	"3"	"49"	"168"	"412"	"1354"	"0"	"0"	"1"	"3"	"0"	"51"	"12"	"1"	"18"	"604"	"1410"	"110"	"6"	"287"	"95"	"185"	"0"	"1554"	"88"	"91"	"141"	"2"	"806"	"1"	"266"	"1"	"1034"	"97"	"40"	"279"	"1887"	"479"	"0"	"9"	"106"	"199"	"1"	"1215"	"1"	"95"	"1"	"0"	"375"	"73"	"65"	"89"	"16"	"420"	"0"	"2"	"2"	"2"	"1"	"4"	"0"	"1"	"2"	"3"	"78"	"33"	"594"	"0"	"0"	"2"	"0"	"38"	"6"	"30"	"12"	"0"	"0"	"0"	"1"	"2"	"0"	"12"	"223"	"616"	"45"	"0"	"173"	"80"	"100"	"400"	"658"	"141"	"875"	"0"	"67"	"3"	"246"	"69"	"422"	"438"	"419"	"5"	"166"	"177"	"79"	"389"	"3"	"336"	"1"	"5"	"37"	"2"	"607"	"855"	"3115"	"123"	"156"	"766"	"0"	"0"	"232"	"0"	"2"	"153"	"142"	"0"	"78"	"0"	"0"	"7"	"4"	"2"	"6"	"948"	"0"	"0"	"6"	"241"	"561"	"162"	"102"	"450"	"1788"	"349"	"2268"	"490"	"3"	"2"	"956"	"18"	"13"	"1"	"88"	"126"	"30"	"4"	"9"	"901"	"2"	"1"	"115"	"453"	"889"	"856"	"576"	"47"	"16"	"564"	"2396"	"86"	"681"	"9"	"0"	"2772"	"11"	"7"	"0"	"0"	"0"	"0"	"1"	"23"	"50"	"8"	"0"	"39"	"8"	"1212"	"134"	"499"	"234"	"564"	"5"	"1288"	"1065"	"14"	"346"	"0"	"0"	"216"	"289"	"1842"	"358"	"108"	"273"	"487"	"3"	"19"	"33"	"0"	"158"	"324"	"941"	"1"	"400"	"559"	"1"	"9"	"7"	"4"	"29"	"47"	"73"	"105"	"218"	"0"	"6"	"140"	"0"	"319"	"4700"	"0"	"4"	"0"	"1"	"4"	"139"	"1"	"283"	"180"	"3"	"26"	"137"	"389"	"0"	"322"	"0"	"11"	"58"	"2603"	"0"	"4"	"22"	"693"	"328"	"1431"	"2"	"0"	"0"	"19"	"1"	"53"	"1"	"66"	"1"	"7"	"4"	"0"	"43"	"12"	"4"	"1352"	"0"	"3"	"2"	"950"	"86"	"54"	"36"	"2"	"170"	"514"	"101"	"2"	"16"	"1"	"69"	"7"	"606"	"162"	"730"	"1106"	"0"	"1604"	"9"	"213"	"0"	"0"	"9"	"1180"	"3"	"526"	"8"	"0"	"0"	"7"	"1"	"636"	"1074"	"276"	"0"	"0"	"0"	"5"	"43"	"433"	"0"	"0"	"1"	"0"	"0"	"151"	"133"	"152"	"224"	"0"	"1"	"49"	"315"	"799"	"1038"	"0"	"89"	"1"	"516"	"273"	"0"	"83"	"424"	"7"	"770"	"76"	"9"	"89"	"2189"	"4"	"93"	"910"	"1408"	"0"	"48"	"1"	"481"	"29"	"18"	"160"	"120"	"186"	"1945"	"1"	"0"	"0"	"3"	"41"	"11"	"11"	"1"	"840"	"6"	"296"	"169"	"2388"	"1"	"1"	"0"	"307"	"710"	"38"	"26"	"0"	"68"	"0"	"1"	"1"	"1"	"1"	"0"	"318"	"0"	"0"	"22"	"40"	"0"	"184"	"34"	"368"	"80"	"39"	"14"	"3"	"891"	"911"	"91"	"377"	"4"	"2"	"2"	"262"	"438"	"57"	"6"	"0"	"0"	"459"	"177"	"571"	"936"	"564"	"4196"	"0"	"0"	"0"	"1"	"4"	"15"	"14"	"15"	"2"	"45"	"2"	"0"	"0"	"27"	"288"	"947"	"5"	"116"	"102"	"1"	"2"	"53"	"75"	"0"	"4"	"1"	"4"	"68"	"1050"	"47"	"279"	"696"	"921"	"922"	"0"	"5"	"0"	"3"	"9"	"5085"	"181"	"73"	"0"	"0"	"1"	"5"	"14"	"5"	"3"	"1"	"426"	"27"	"143"	"326"	"437"	"109"	"274"	"447"	"796"	"2"	"106"	"693"	"173"	"250"	"1506"	"12"	"1"	"1162"	"233"	"461"	"2"	"279"	"562"	"4"	"150"	"568"	"231"	"782"	"13"	"1163"	"1"	"55"	"150"	"1035"	"22"	"44"	"702"	"85"	"753"	"7"	"154"	"124"	"273"	"148"	"6780"	"227"	"727"	"2291"	"14"	"346"	"231"	"35"	"182"	"84"	"138"	"146"	"334"	"1006"	"559"	"47"	"3875"	"485"	"0"	"27"	"22"	"1991"	"467"	"73"	"32"	"693"	"0"	"8"	"0"	"0"	"0"	"0"	"1"	"38"	"0"	"0"	"0"	"0"	"0"	"2"	"171"	"142"	"2230"	"911"	"969"	"1"	"449"	"0"	"11"	"10"	"1139"	"18"	"77"	"0"	"0"	"0"	"0"	"945"	"247"	"83"	"140"	"3"	"2177"	"126"	"284"	"577"	"726"	"19"	"1"	"23"	"0"	"35"	"70"	"4"	"2868"	"116"	"4"	"3"	"77"	"116"	"110"	"902"	"33"	"62"	"540"	"75"	"16"	"2"	"0"	"101"	"332"	"547"	"0"	"7"	"31"	"1164"	"3236"	"1"	"0"	"1"	"0"	"13"	"316"	"11"	"0"	"102"	"453"	"2164"	"16"	"0"	"418"	"20"	"207"	"480"	"138"	"44"	"182"	"614"	"7"	"290"	"0"	"240"	"285"	"87"	"117"	"136"	"210"	"1"	"0"	"2747"	"12"	"4"	"418"	"20"	"185"	"422"	"181"	"59"	"170"	"1428"	"456"	"90"	"2166"	"857"	"900"	"1"	"0"	"13"	"22"	"15"	"525"	"2"	"25"	"1"	"180"	"7836"	"855"	"98"	"127"	"6"	"64"	"21"	"9"	"5"	"6"	"4"	"13"	"3"	"492"	"6"	"89"	"118"	"1456"	"126"	"168"	"19"	"46"	"21"	"29"	"85"	"5"	"8"	"0"	"115"	"36"	"6"	"26"	"94"	"204"	"191"	"555"	"149"	"1967"	"395"	"171"	"1"	"67"	"6"	"1"	"56"	"0"	"1635"	"2"	"19"	"1600"	"585"	"0"	"242"	"0"	"10"	"946"	"0"	"1"	"417"	"11"	"480"	"532"	"452"	"3"	"6"	"5"	"0"	"11"	"0"	"0"	"582"	"1767"	"166"	"3552"	"46"	"109"	"569"	"322"	"1"	"0"	"0"	"0"	"4"	"31"	"0"	"1"	"0"	"20"	"3"	"0"	"0"	"2277"	"140"	"70"	"85"	"8"	"1"	"741"	"124"	"462"	"0"	"2"	"7"	"0"	"5"	"3"	"25"	"208"	"12"	"2239"	"195"	"0"	"0"	"1"	"284"	"0"	"2"	"178"	"134"	"6"	"1"	"4"	"0"	"0"	"0"	"0"	"0"	"0"	"0"	"320"	"0"	"0"	"892"	"408"	"56"	"0"	"0"	"0"	"0"	"0"	"0"	"271"	"3089"	"0"	"146"	"187"	"21"	"2"	"1269"	"2"	"0"	"73"	"137"	"27"	"0"	"290"	"0"	"450"	"271"	"0"	"0"	"343"	"0"	"127"	"944"	"2"	"7"	"15"	"0"	"10"	"16"	"355"	"74"	"1"	"861"	"11"	"4"	"0"	"55"	"8"	"668"	"2"	"123"	"193"	"3"	"1352"	"3"	"225"	"245"	"24"	"15"	"0"	"949"	"2"	"0"	"5"	"34"	"0"	"28"	"711"	"1"	"122"	"454"	"532"	"1982"	"38"	"1"	"8"	"61"	"122"	"266"	"1355"	"2"	"3230"	"296"	"5"	"7"	"3"	"70"	"2"	"2"	"5"	"0"	"0"	"757"	"876"	"12"	"3124"	"26"	"806"	"0"	"2"	"40"	"0"	"0"	"2"	"171"	"9724"	"930"	"866"	"1726"	"18"	"0"	"365"	"0"	"87"	"513"	"879"	"2845"	"47"	"131"	"146"	"120"	"498"	"5"	"1"	"0"	"0"	"1018"	"18"	"0"	"7"	"70"	"175"	"5"	"191"	"4920"	"326"	"7"	"33"	"0"	"158"	"551"	"0"	"1"	"0"	"1"	"9"	"0"	"463"	"381"	"76"	"532"	"389"	"10"	"22"	"3"	"62"	"0"	"692"	"0"	"1"	"76"	"8"	"35"	"6"	"1286"	"567"	"352"	"1471"	"248"	"643"	"137"	"42"	"33"	"0"	"336"	"3473"	"799"	"185"	"616"	"797"	"2478"	"2882"	"4450"	"15"	"286"	"40"	"8276"	"312"	"1437"	"3567"	"24"	"0"	"3"	"0"	"308"	"3"	"17"	"94"	"859"	"153"	"107"	"24"	"46"	"328"	"2191"	"826"	"833"	"253"	"64"	"0"	"38"	"628"	"173"	"194"	"1972"	"0"	"0"	"32"	"319"	"1"	"61"	"1"	"474"	"17"	"4"	"0"	"0"	"213"	"37"	"129"	"111"	"3"	"289"	"7"	"636"	"3"	"4"	"0"	"18"	"95"	"80"	"290"	"574"	"156"	"901"	"2"	"0"	"119"	"203"	"4"	"8"	"217"	"3"	"421"	"11"	"103"	"153"	"8"	"9"	"131"	"589"	"15"	"0"	"418"	"7"	"486"	"350"	"19"	"99"	"809"	"925"	"413"	"4"	"989"	"409"	"114"	"2"	"164"	"508"	"5"	"2201"	"1388"	"207"	"556"	"413"	"0"	"0"	"10"	"3"	"97"	"98"	"256"	"104"	"1"	"31"	"0"	"2"	"5"	"6"	"115"	"6"	"3331"	"274"	"1"	"0"	"271"	"0"	"874"	"907"	"71"	"336"	"604"	"0"	"1"	"42"	"85"	"2114"	"2975"	"66"	"102"	"958"	"56"	"113"	"2352"	"0"	"0"	"0"	"2"	"198"	"45"	"37"	"1"	"106"	"0"	"0"	"1"	"779"	"16"	"6"	"3"	"1"	"60"	"4"	"1"	"470"	"55"	"4"	"76"	"0"	"1"	"0"	"0"	"0"	"6"	"63"	"267"	"915"	"0"	"9"	"4"	"0"	"2"	"160"	"982"	"2"	"9"	"5"	"4140"	"2"	"22"	"21"	"1"	"1808"	"20"	"87"	"0"	"1"	"7"	"4"	"0"	"29"	"536"	"3"	"1"	"9"	"10"	"9"	"3574"	"397"	"10"	"0"	"0"	"0"	"1"	"18"	"0"	"17"	"388"	"1391"	"80"	"0"	"0"	"0"	"0"	"26"	"23"	"234"	"0"	"0"	"10471"	"39"	"81"	"449"	"206"	"2"	"26"	"723"	"0"	"0"	"0"	"620"	"847"	"13"	"2"	"165"	"5964"	"6724"	"2201"	"506"	"2"	"217"	"0"	"1"	"212"	"365"	"99"	"1470"	"1800"	"151"	"266"	"379"	"184"	"2059"	"410"	"3962"	"2769"	"1"	"54"	"234"	"570"	"142"	"0"	"34"	"106"	"85"	"3442"	"95"	"3"	"19"	"301"	"58"	"0"	"3441"	"2441"	"747"	"1988"	"0"	"1"	"850"	"46"	"786"	"53"	"66"	"1"	"21416"	"1"	"1"	"0"	"0"	"0"	"0"	"5"	"732"	"0"	"1"	"0"	"1"	"2"	"0"	"7"	"1"	"280"	"854"	"6787"	"4618"	"1149"	"35"	"523"	"341"	"0"	"37"	"3"	"0"	"0"	"0"	"0"	"0"	"0"	"0"	"0"	"75"	"117"	"0"	"1"	"25"	"0"	"323"	"1"	"0"	"0"	"3"	"0"	"0"	"1026"	"0"	"0"	"0"	"0"	"0"	"2112"	"5"	"1"	"41"	"958"	"67"	"1395"	"26"	"754"	"15"	"258"	"460"	"0"	"0"	"0"	"133"	"95"	"37"	"1493"	"83"	"519"	"1072"	"212"	"15"	"193"	"2870"	"739"	"175"	"1212"	"34"	"91"	"125"	"226"	"0"	"83"	"482"	"433"	"377"	"1226"	"7"	"334"	"124"	"482"	"2"	"0"	"6"	"93"	"225"	"822"	"136"	"498"	"0"	"574"	"25"	"8"	"18"	"0"	"17"	"116"	"2"	"0"	"402"	"4"	"0"	"0"	"45"	"632"	"74"	"708"	"4"	"327"	"3"	"0"	"0"	"0"	"0"	"8"	"4"	"1"	"4"	"0"	"45"	"9"	"1"	"262"	"1"	"1"	"415"	"401"	"5"	"156"	"83"	"506"	"13"	"0"	"0"	"143"	"0"	"1"	"0"	"2391"	"440"	"0"	"1"	"34"	"6"	"461"	"80"	"9"	"69"	"272"	"0"	"2"	"93"	"0"	"19"	"990"	"2287"	"19"	"0"	"5"	"614"	"1"	"0"	"0"	"41"	"11"	"56"	"0"	"7"	"149"	"753"	"123"	"1"	"716"	"489"	"363"	"371"	"232"	"1590"	"121"	"0"	"0"	"23"	"0"	"26"	"3"	"448"	"169"	"0"	"935"	"0"	"0"	"19"	"0"	"2"	"0"	"1"	"0"	"0"	"0"	"0"	"13"	"0"	"0"	"1"	"24"	"0"	"0"	"0"	"0"	"0"	"0"	"20"	"178"	"11"	"314"	"0"	"0"	"6"	"1"	"0"	"0"	"3"	"111"	"7"	"49"	"150"	"0"	"0"	"0"	"2"	"734"	"0"	"0"	"0"	"520"	"168"	"311"	"225"	"395"	"17"	"0"	"1"	"0"	"1"	"1622"	"935"	"7"	"126"	"6"	"29"	"1"	"0"	"79"	"0"	"0"	"0"	"120"	"810"	"2451"	"1"	"1541"	"684"	"54"	"39"	"381"	"219"	"0"	"0"	"284"	"0"	"0"	"51"	"0"	"18"	"314"	"192"	"394"	"0"	"0"	"232"	"438"	"0"	"0"	"1"	"79"	"18"	"29"	"0"	"9"	"1706"	"2"	"193"	"71"	"7"	"4"	"58"	"101"	"905"	"634"	"1300"	"1161"	"14"	"175"	"115"	"128"	"39"	"0"	"44"	"2"	"20"	"191"	"22"	"0"	"196"	"0"	"2137"	"452"	"6"	"19"	"69"	"257"	"0"	"4"	"39"	"56"	"1"	"41"	"1"	"8"	"340"	"11"	"68"	"56"	"3019"	"715"	"337"	"164"	"160"	"5"	"37"	"176"	"0"	"81"	"480"	"202"	"1"	"95"	"108"	"60"	"1"	"111"	"22"	"43"	"111"	"3"	"1534"	"29"	"83"	"2717"	"324"	"120"	"817"	"67"	"76"	"0"	"9"	"18"	"10"	"6"	"1"	"1"	"3"	"1209"	"339"	"325"	"2058"	"249"	"263"	"1328"	"2235"	"2"	"303"	"1139"	"688"	"2"	"1"	"7"	"0"	"0"	"186"	"846"	"0"	"7"	"65"	"7"	"79"	"0"	"0"	"0"	"3642"	"163"	"861"	"300"	"210"	"1951"	"2"	"0"	"2983"	"22"	"153"	"325"	"63"	"0"	"0"	"0"	"0"	"0"	"0"	"0"	"0"	"0"	"0"	"0"	"0"	"0"	"0"	"1"	"0"	"3"	"2"	"4"	"2"	"688"	"2"	"628"	"56"	"574"	"243"	"6"	"229"	"5"	"1848"	"737"	"8"	"84"	"25"	"288"	"0"	"60"	"686"	"0"	"17"	"815"	"179"	"372"	"0"	"441"	"541"	"404"	"291"	"48"	"4"	"1"	"105"	"3541"	"740"	"67"	"0"	"53"	"261"	"99"	"3733"	"109"	"3154"	"6052"	"94"	"1"	"495"	"43"	"2"	"836"	"1567"	"3"	"314"	"660"	"323"	"3"	"1272"	"221"	"1358"	"307"	"21"	"177"	"1584"	"94"	"5"	"1"	"889"	"21"	"0"	"4247"	"1152"	"532"	"2368"	"34"	"479"	"165"	"555"	"357"	"260"	"1"	"0"	"19"	"551"	"467"	"326"	"0"	"0"	"45"	"151"	"1"	"654"	"241"	"413"	"20"	"52"	"234"	"47"	"198"	"129"	"237"	"140"	"85"	"703"	"155"	"0"	"205"	"916"	"3"	"1200"	"3"	"6"	"56"	"7"	"0"	"1"	"0"	"195"	"870"	"3"	"212"	"566"	"375"	"201"	"1584"	"0"	"469"	"252"	"1"	"1"	"0"	"5"	"0"	"8"	"0"	"90"	"4"	"151"	"374"	"674"	"646"	"1156"	"1519"	"0"	"553"	"1052"	"0"	"922"	"560"	"3445"	"1"	"100"	"560"	"4091"	"1510"	"0"	"2143"	"2"	"717"	"123"	"2872"	"0"	"20"	"0"	"0"	"423"	"410"	"2"	"0"	"261"	"410"	"34"	"1"	"248"	"0"	"224"	"111"	"241"	"1"	"205"	"1939"	"31"	"470"	"1"	"1330"	"274"	"85"	"30"	"3"	"184"	"1027"	"142"	"41"	"0"	"1"	"51"	"334"	"83"	"1168"	"9"	"225"	"1278"	"320"	"835"	"1296"	"5481"	"9998"	"1598"	"2013"	"234"	"265"	"1753"	"225"	"1407"	"102"	"4"	"77"	"2966"	"145"	"23"	"1"	"114"	"353"	"91"	"4674"	"6"	"190"	"148"	"90"	"2"	"13"	"84"	"720"	"1"	"127"	"428"	"161"	"106"	"588"	"22"	"6"	"0"	"958"	"69"	"2779"	"25"	"366"	"330"	"332"	"217"	"61"	"0"	"1"	"3937"	"158"	"1274"	"313"	"2104"	"44"	"3203"	"114"	"44"	"87"	"2"	"0"	"0"	"4"	"0"	"678"	"351"	"324"	"308"	"10"	"234"	"325"	"858"	"445"	"44"	"0"	"0"	"125"	"0"	"860"	"86"	"138"	"1"	"173"	"74"	"473"	"61"	"686"	"795"	"1441"	"208"	"0"	"32"	"402"	"3062"	"1065"	"626"	"1074"	"955"	"77"	"53"	"1231"	"10"	"30"	"49"	"1817"	"64"	"7"	"113"	"409"	"12025"	"2"	"382"	"13481"	"0"	"3"	"440"	"0"	"1"	"831"	"176"	"914"	"9"	"596"	"1"	"113"	"924"	"202"	"1"	"0"	"13"	"0"	"134"	"8"	"15"	"1"	"3007"	"4"	"242"	"18"	"17"	"0"	"252"	"76"	"1083"	"0"	"39"	"0"	"75"	"1067"	"777"	"1457"	"444"	"10"	"2730"	"2"	"0"	"1"	"0"	"31"	"794"	"0"	"1"	"1"	"88"	"1"	"0"	"1"	"66"	"1514"	"260"	"172"	"207"	"936"	"127"	"24"	"1178"	"97"	"1"	"17"	"1"	"22"	"1804"	"340"	"237"	"195"	"129"	"1"	"5"	"0"	"5"	"12"	"330"	"14"	"14"	"140"	"1591"	"51"	"426"	"0"	"1420"	"93"	"0"	"93"	"55"	"0"	"3088"	"62"	"282"	"1756"	"8209"	"0"	"314"	"279"	"46"	"254"	"26"	"0"	"0"	"222"	"232"	"248"	"91"	"236"	"3"	"0"	"1"	"88"	"4"	"21"	"0"	"1"	"1290"	"0"	"0"	"1577"	"0"	"546"	"491"	"304"	"317"	"630"	"176"	"1"	"0"	"1352"	"3"	"876"	"467"	"196"	"463"	"1"	"9"	"619"	"25"	"207"	"18"	"18"	"284"	"5"	"1004"	"137"	"483"	"27"	"279"	"8"	"2"	"2"	"1"	"2"	"0"	"0"	"128"	"233"	"213"	"1286"	"5612"	"4"	"1252"	"2"	"1"	"0"	"3"	"0"	"0"	"413"	"0"	"0"	"31"	"0"	"0"	"0"	"0"	"0"	"0"	"0"	"61"	"54"	"424"	"0"	"0"	"7"	"505"	"78"	"0"	"599"	"854"	"252"	"7"	"198"	"4"	"1"	"6"	"104"	"37"	"197"	"790"	"0"	"975"	"26"	"78"	"37"	"20"	"3"	"0"	"0"	"160"	"47"	"182"	"339"	"154"	"2"	"175"	"230"	"3"	"0"	"0"	"0"	"110"	"27"	"14"	"1542"	"419"	"83"	"4"	"354"	"0"	"147"	"2375"	"4"	"0"	"499"	"54"	"1139"	"116"	"67"	"34"	"182"	"2"	"68"	"9"	"153"	"0"	"1"	"1"	"7"	"0"	"0"	"0"	"0"	"0"	"0"	"0"	"202"	"481"	"72"	"256"	"2120"	"450"	"3"	"3"	"0"	"0"	"992"	"0"	"12"	"357"	"3184"	"33"	"7"	"7"	"3"	"97"	"62"	"1"	"148"	"0"	"89"	"31"	"85"	"356"	"2"	"1"	"19"	"775"	"231"	"1"	"0"	"661"	"0"	"12"	"19"	"3"	"0"	"5"	"1294"	"17"	"32"	"249"	"3358"	"6"	"282"	"19"	"1809"	"653"	"393"	"0"	"4"	"73"	"174"	"78"	"207"	"149"	"4436"	"7"	"0"	"0"	"0"	"8"	"5"	"0"	"1"	"2"	"0"	"0"	"13"	"251"	"389"	"522"	"522"	"46"	"3"	"0"	"5"	"1"	"0"	"263"	"56"	"316"	"176"	"1"	"1"	"2"	"0"	"1668"	"187"	"0"	"954"	"0"	"130"	"0"	"1129"	"0"	"0"	"0"	"102"	"748"	"218"	"51"	"359"	"1"	"41"	"1590"	"204"	"4"	"3"	"0"	"797"	"68"	"438"	"262"	"1204"	"1586"	"637"	"167"	"32"	"273"	"6"	"982"	"1119"	"286"	"602"	"114"	"72"	"1921"	"178"	"244"	"1"	"0"	"69"	"651"	"1"	"74"	"2"	"1169"	"449"	"299"	"1993"	"322"	"20"	"0"	"0"	"1"	"21"	"12"	"7"	"16"	"369"	"0"	"197"	"557"	"164"	"45"	"39"	"192"	"1240"	"42"	"181"	"149"	"199"	"5"	"42"	"1082"	"161"	"3625"	"0"	"62"	"494"	"0"	"8"	"86"	"306"	"1"	"1606"	"690"	"0"	"25"	"40"	"2268"	"548"	"1"	"6"	"195"	"1"	"131"	"38"	"103"	"1057"	"153"	"10"	"0"	"729"	"2"	"102"	"1234"	"2408"	"185"	"126"	"273"	"206"	"0"	"15"	"78"	"185"	"0"	"29"	"3"	"19"	"55"	"123"	"448"	"8"	"17"	"34"	"72"	"463"	"78"	"18"	"55"	"80"	"0"	"3"	"84"	"144"	"969"	"205"	"49"	"0"	"1"	"483"	"2"	"17"	"1592"	"77"	"21"	"0"	"12"	"15"	"1"	"0"	"1"	"2"	"315"	"9"	"52"	"0"	"30"	"798"	"1"	"126"	"2745"	"0"	"0"	"62"	"652"	"194"	"0"	"3"	"15"	"432"	"174"	"298"	"89"	"10"	"1"	"266"	"2462"	"100"	"793"	"218"	"441"	"218"	"218"	"61"	"551"	"0"	"0"	"0"	"0"	"0"	"1001"	"212"	"333"	"313"	"1680"	"1045"	"4032"	"3"	"107"	"861"	"50"	"19"	"1288"	"2763"	"82"	"889"	"1"	"2211"	"851"	"718"	"2213"	"5"	"45"	"1231"	"1"	"2387"	"149"	"362"	"0"	"16"	"2"	"4"	"0"	"0"	"0"	"105"	"139"	"0"	"117"	"0"	"1"	"0"	"1086"	"44"	"33"	"1212"	"12"	"0"	"3"	"0"	"26"	"0"	"0"	"0"	"0"	"0"	"7"	"0"	"433"	"1363"	"942"	"695"	"1"	"0"	"623"	"2"	"1"	"9"	"733"	"425"	"0"	"696"	"956"	"95"	"378"	"1"	"0"	"4"	"32"	"1"	"0"	"0"	"2"	"15"	"1342"	"607"	"346"	"75"	"55"	"1795"	"52"	"19"	"8"	"765"	"32"	"1"	"12"	"1"	"1"	"352"	"356"	"483"	"351"	"148"	"56"	"111"	"4"	"3911"	"1"	"5"	"0"	"6052"	"138"	"23"	"169"	"5"	"91"	"11"	"18"	"192"	"728"	"61"	"1"	"497"	"528"	"367"	"0"	"0"	"9"	"417"	"2"	"133"	"285"	"312"	"789"	"113"	"5"	"0"	"117"	"1602"	"336"	"3"	"14"	"0"	"137"	"193"	"149"	"3"	"0"	"147"	"432"	"391"	"68"	"41"	"1"	"1035"	"243"	"20"	"2416"	"5302"	"40"	"49"	"6"	"16"	"172"	"0"	"0"	"226"	"31"	"0"	"43"	"1"	"1"	"4"	"1"	"0"	"35"	"0"	"0"	"0"	"72"	"0"	"1"	"0"	"1"	"0"	"252"	"44"	"17"	"891"	"1444"	"5"	"20"	"6"	"41"	"314"	"186"	"59"	"12"	"734"	"368"	"7"	"686"	"584"	"0"	"163"	"0"	"4"	"329"	"0"	"0"	"0"	"631"	"1"	"237"	"529"	"4"	"0"	"79"	"858"	"66"	"3"	"339"	"1961"	"366"	"2423"	"8"	"2"	"0"	"4"	"2"	"6437"	"10"	"4"	"3561"	"564"	"65"	"232"	"11"	"107"	"3070"	"2911"	"1337"	"5"	"5"	"32"	"2"	"5"	"0"	"180"	"12"	"4194"	"8"	"130"	"140"	"1338"	"393"	"83"	"2603"	"409"	"0"	"0"	"259"	"1"	"3086"	"2114"	"25"	"1"	"310"	"62"	"0"	"0"	"1"	"415"	"4"	"19"	"326"	"57"	"0"	"0"	"884"	"8"	"80"	"0"	"0"	"717"	"2363"	"2330"	"1109"	"341"	"222"	"2"	"0"	"0"	"1"	"1"	"0"	"0"	"14"	"37"	"254"	"1"	"175"	"373"	"0"	"63"	"666"	"0"	"0"	"43"	"637"	"0"	"65"	"1"	"1261"	"4011"	"0"	"53"	"93"	"0"	"436"	"142"	"453"	"0"	"0"	"0"	"0"	"72"	"811"	"87"	"14"	"47"	"55"	"0"	"445"	"4"	"94"	"3"	"438"	"756"	"36"	"21"	"42"	"0"	"0"	"6"	"39"	"3"	"0"	"0"	"0"	"62"	"11"	"0"	"0"	"3"	"0"	"0"	"1251"	"3"	"74"	"46"	"5"	"453"	"1"	"115"	"175"	"598"	"1249"	"85"	"322"	"1115"	"467"	"187"	"164"	"63"	"302"	"10"	"221"	"825"	"7"	"157"	"34"	"106"	"81"	"1237"	"371"	"240"	"98"	"104"	"24"	"5"	"7"	"945"	"91"	"273"	"129"	"1250"	"11"	"115"	"1"	"71"	"0"	"0"	"0"	"11"	"0"	"149"	"32"	"2"	"5"	"0"	"11"	"524"	"185"	"22"	"0"	"215"	"0"	"590"	"0"	"10"	"25"	"242"	"47"	"146"	"57"	"108"	"0"	"231"	"10"	"0"	"763"	"205"	"0"	"375"	"306"	"210"	"97"	"1"	"67"	"112"	"428"	"998"	"764"	"89"	"174"	"857"	"78"	"85"	"33"	"1823"	"172"	"796"	"187"	"35"	"909"	"7"	"555"	"1455"	"1123"	"307"	"125"	"0"	"23"	"3"	"0"	"523"	"17"	"8"	"7"	"219"	"70"	"184"	"60"	"110"	"1"	"41"	"939"	"3"	"3"	"5794"	"64"	"7"	"89"	"624"	"413"	"1611"	"2"	"104"	"228"	"32"	"1502"	"297"	"19"	"9"	"5"	"6"	"89"	"85"	"2509"	"2"	"150"	"2530"	"2"	"2"	"64"	"19"	"5"	"91"	"119"	"553"	"246"	"2561"	"128"	"317"	"181"	"200"	"26"	"12"	"6"	"15"	"36"	"6"	"6"	"112"	"1862"	"606"	"571"	"146"	"1111"	"294"	"0"	"1324"	"4"	"20"	"1048"	"476"	"662"	"41"	"762"	"80"	"48"	"20"	"2"	"444"	"323"	"729"	"36"	"1246"	"527"	"839"	"1146"	"132"	"556"	"9"	"0"	"199"	"1133"	"2"	"0"	"23"	"15"	"52"	"8"	"0"	"0"	"5"	"192"	"485"	"294"	"252"	"142"	"10"	"1524"	"1"	"153"	"335"	"221"	"0"	"0"	"7"	"1"	"1504"	"91"	"594"	"3"	"0"	"20"	"8"	"1"	"9"	"6"	"288"	"1853"	"130"	"2"	"0"	"956"	"3"	"1"	"0"	"0"	"64"	"6"	"708"	"130"	"0"	"353"	"9"	"19"	"13"	"1"	"12"	"234"	"0"	"0"	"408"	"9"	"54"	"71"	"612"	"91"	"52"	"14"	"62"	"51"	"275"	"11"	"0"	"0"	"6"	"6"	"3"	"0"	"755"	"1"	"0"	"11"	"390"	"110"	"966"	"223"	"547"	"0"	"439"	"373"	"272"	"1404"	"1838"	"0"	"0"	"0"	"107"	"0"	"1"	"0"	"0"	"2"	"0"	"47"	"63"	"379"	"10"	"160"	"19"	"585"	"233"	"67"	"132"	"37"	"106"	"18"	"7"	"404"	"664"	"435"	"117"	"132"	"12"	"867"	"3440"	"8"	"594"	"0"	"1"	"3"	"62"	"1687"	"504"	"232"	"176"	"0"	"13"	"1"	"0"	"2105"	"706"	"2"	"157"	"446"	"1306"	"0"	"402"	"161"	"52"	"526"	"55"	"224"	"0"	"1315"	"143"	"965"	"235"	"1"	"32"	"729"	"46"	"11"	"0"	"7"	"39"	"479"	"71"	"99"	"24"	"2"	"2"	"1025"	"1"	"1129"	"811"	"940"	"213"	"132"	"2"	"287"	"0"	"103"	"1212"	"291"	"66"	"119"	"552"	"213"	"289"	"127"	"43"	"2"	"439"	"0"	"1"	"15"	"167"	"64"	"121"	"267"	"199"	"154"	"1748"	"998"	"629"	"596"	"351"	"16"	"0"	"0"	"1019"	"2"	"812"	"68"	"208"	"36"	"13"	"13"	"0"	"54"	"12"	"18"	"11"	"5"	"8"	"0"	"0"	"41"	"1"	"0"	"0"	"2"	"34"	"166"	"0"	"164"	"7"	"66"	"9"	"1"	"1"	"20"	"294"	"0"	"682"	"580"	"42"	"871"	"302"	"476"	"32"	"42"	"533"	"979"	"321"	"1413"	"1340"	"584"	"7"	"292"	"2162"	"64"	"1338"	"352"	"100"	"24"	"84"	"1610"	"697"	"406"	"55"	"5"	"1803"	"6092"	"68"	"312"	"0"	"0"	"0"	"25"	"34"	"4651"	"354"	"865"	"57"	"343"	"17"	"135"	"899"	"0"	"72"	"1333"	"4299"	"3310"	"12"	"106"	"1618"	"3"	"691"	"0"	"196"	"48"	"5"	"2"	"19"	"38"	"0"	"0"	"0"	"0"	"0"	"0"	"0"	"8"	"1108"	"111"	"230"	"5"	"14"	"32"	"0"	"544"	"428"	"36"	"0"	"4"	"761"	"2"	"3"	"337"	"583"	"2946"	"11"	"24"	"60"	"6413"	"0"	"30"	"2915"	"1077"	"1620"	"253"	"51"	"492"	"2515"	"398"	"846"	"7302"	"476"	"792"	"1"	"0"	"0"	"61"	"0"	"50"	"0"	"192"	"256"	"660"	"443"	"603"	"2"	"5"	"0"	"853"	"19"	"944"	"22"	"714"	"20"	"252"	"1"	"2"	"621"	"124"	"232"	"402"	"5"	"35"	"32"	"0"	"0"	"1549"	"220"	"300"	"343"	"67"	"689"	"1015"	"85"	"241"	"276"	"1309"	"686"	"395"	"46"	"0"	"0"	"13"	"179"	"0"	"1422"	"38"	"2"	"9"	"0"	"9"	"1"	"1"	"62"	"638"	"3161"	"2157"	"115"	"422"	"332"	"257"	"142"	"3"	"442"	"70"	"1858"	"0"	"636"	"0"	"357"	"0"	"194"	"234"	"55"	"11"	"3074"	"25"	"28"	"0"	"1"	"800"	"16"	"328"	"61"	"104"	"667"	"1425"	"20"	"1"	"1"	"0"	"0"	"0"	"753"	"917"	"284"	"385"	"410"	"1760"	"138"	"93"	"471"	"1118"	"468"	"1"	"453"	"362"	"215"	"955"	"42"	"18"	"230"	"2"	"163"	"194"	"1879"	"3315"	"475"	"12"	"1713"	"968"	"2936"	"172"	"899"	"17"	"1128"	"148"	"1779"	"16"	"11"	"125"	"120"	"287"	"96"	"1590"	"3144"	"29"	"317"	"121"	"527"	"14"	"0"	"117"	"97"	"0"	"66"	"2"	"0"	"88"	"77"	"9"	"0"	"345"	"4"	"216"	"122"	"435"	"225"	"167"	"5"	"31"	"7"	"4"	"380"	"281"	"539"	"310"	"302"	"334"	"241"	"821"	"12"	"4"	"318"	"0"	"0"	"0"	"0"	"742"	"0"	"0"	"0"	"5"	"0"	"0"	"11"	"195"	"45"	"0"	"193"	"0"	"0"	"0"	"20"	"876"	"5"	"1"	"39"	"134"	"18"	"0"	"114"	"0"	"0"	"44"	"22"	"614"	"0"	"0"	"1934"	"721"	"1249"	"29"	"1047"	"11"	"103"	"450"	"152"	"53"	"1536"	"420"	"2"	"305"	"452"	"68"	"73"	"656"	"6"	"0"	"9"	"0"	"434"	"3"	"0"	"1"	"1"	"2"	"1992"	"33"	"246"	"67"	"24"	"25"	"0"	"115"	"3"	"33"	"1"	"310"	"61"	"2"	"337"	"129"	"0"	"2"	"538"	"1188"	"5"	"0"	"12"	"1"	"112"	"14"	"1104"	"240"	"2"	"1352"	"0"	"551"	"2424"	"555"	"0"	"0"	"0"	"0"	"0"	"0"	"0"	"0"	"0"	"0"	"0"	"0"	"0"	"0"	"0"	"0"	"0"	"4"	"1129"	"482"	"1699"	"128"	"2245"	"1"	"229"	"1093"	"572"	"2"	"14"	"8"	"388"	"623"	"1"	"456"	"63"	"353"	"116"	"0"	"0"	"0"	"0"	"975"	"22"	"132"	"780"	"1057"	"319"	"137"	"74"	"170"	"11"	"149"	"0"	"0"	"440"	"493"	"0"	"5050"	"245"	"101"	"240"	"177"	"4"	"5"	"1721"	"56"	"269"	"332"	"0"	"0"	"3"	"153"	"248"	"530"	"1406"	"42"	"4056"	"1295"	"2"	"2"	"208"	"1053"	"1086"	"1224"	"168"	"0"	"0"	"47"	"0"	"1030"	"0"	"2"	"18"	"379"	"913"	"1757"	"3"	"0"	"1"	"327"	"307"	"74"	"138"	"17"	"981"	"39"	"142"	"9"	"252"	"46"	"898"	"244"	"82"	"297"	"251"	"313"	"186"	"2414"	"4"	"393"	"271"	"190"	"0"	"12"	"0"	"7"	"12"	"40"	"19"	"10"	"746"	"446"	"2"	"0"	"7"	"38"	"44"	"1"	"22"	"1410"	"120"	"0"	"412"	"0"	"0"	"1"	"0"	"0"	"0"	"0"	"2143"	"1593"	"497"	"486"	"1360"	"181"	"83"	"670"	"6"	"43"	"33"	"2"	"17"	"0"	"1701"	"0"	"214"	"2"	"549"	"4"	"308"	"1779"	"3"	"41"	"174"	"247"	"2346"	"2594"	"1152"	"21"	"16"	"104"	"343"	"0"	"0"	"804"	"262"	"43"	"449"	"2205"	"13"	"52"	"3689"	"37"	"1"	"0"	"790"	"242"	"0"	"64"	"852"	"49"	"16"	"195"	"27"	"31"	"2115"	"68"	"2"	"2"	"3"	"823"	"2128"	"645"	"3"	"470"	"94"	"4816"	"0"	"222"	"0"	"811"	"508"	"20"	"7"	"444"	"110"	"24"	"573"	"63"	"226"	"66"	"3"	"2808"	"0"	"1402"	"4194"	"101"	"13776"	"1132"	"327"	"342"	"458"	"7"	"736"	"513"	"2053"	"38"	"20"	"11"	"97"	"250"	"1383"	"288"	"446"	"327"	"680"	"10"	"3"	"202"	"794"	"1080"	"1737"	"566"	"3743"	"661"	"145"	"0"	"1"	"480"	"1041"	"934"	"47"	"159"	"2175"	"3631"	"159"	"4684"	"71"	"870"	"510"	"182"	"1810"	"1077"	"2"	"6"	"249"	"762"	"1127"	"4"	"0"	"3407"	"591"	"864"	"29"	"782"	"3"	"963"	"1148"	"21"	"12"	"1345"	"6"	"116"	"23"	"556"	"1071"	"9"	"4717"	"1261"	"458"	"1408"	"2124"	"87"	"2375"	"2672"	"1022"	"175"	"3"	"1246"	"0"	"632"	"2"	"283"	"29"	"871"	"46"	"7"	"105"	"16"	"1004"	"66"	"1034"	"5"	"282"	"0"	"2"	"5076"	"159"	"0"	"0"	"7"	"27"	"19"	"0"	"3618"	"184"	"504"	"0"	"0"	"2"	"0"	"0"	"0"	"8"	"0"	"11"	"21"	"2"	"0"	"1"	"0"	"1"	"0"	"1629"	"0"	"1"	"95"	"0"	"0"	"0"	"0"	"658"	"1390"	"28"	"118"	"0"	"2"	"0"	"0"	"0"	"0"	"0"	"0"	"0"	"237"	"0"	"3"	"11"	"63"	"0"	"78"	"915"	"23529"	"368"	"1"	"787"	"814"	"0"	"2"	"131"	"165"	"12"	"0"	"2"	"0"	"1"	"1178"	"0"	"8"	"161"	"157"	"843"	"4"	"0"	"0"	"0"	"0"	"2102"	"473"	"2"	"1736"	"317"	"6"	"20"	"5"	"13"	"1314"	"0"	"0"	"0"	"0"	"1"	"0"	"0"	"0"	"0"	"0"	"1"	"0"	"0"	"2115"	"0"	"0"	"0"	"2301"	"1"	"0"	"75"	"14"	"567"	"0"	"1"	"0"	"276"	"2"	"0"	"0"	"3"	"34"	"2"	"905"	"184"	"347"	"17"	"0"	"0"	"0"	"0"	"0"	"0"	"1"	"0"	"0"	"65"	"0"	"10"	"291"	"0"	"0"	"2"	"0"	"0"	"0"	"0"	"0"	"35"	"42"	"30"	"2"	"1"	"0"	"0"	"1"	"0"	"323"	"78"	"33"	"1"	"54"	"280"	"12"	"0"	"0"	"25"	"0"	"0"	"0"	"0"	"0"	"0"	"0"	"3"	"0"	"0"	"0"	"12"	"0"	"0"	"0"	"0"	"0"	"0"	"1"	"2809"	"721"	"38"	"0"	"309"	"51"	"233"	"234"	"1"	"0"	"0"	"3"	"0"	"2741"	"0"	"1168"	"0"	"0"	"134"	"16"	"2"	"0"	"0"	"168"	"0"	"0"	"4"	"112"	"39"	"5"	"0"	"1"	"124"	"0"	"63"	"0"	"1"	"63"	"0"	"4293"	"0"	"0"	"0"	"170"	"5353"	"371"	"86"	"197"	"586"	"0"	"197"	"134"	"26"	"10"	"0"	"321"	"4046"	"1923"	"324"	"44"	"1"	"318"	"45"	"336"	"0"	"13"	"0"	"3285"	"53"	"592"	"17"	"58"	"4"	"721"	"10"	"841"	"160"	"111"	"0"	"134"	"1194"	"2"	"0"	"0"	"0"	"76"	"1"	"711"	"332"	"3"	"0"	"510"	"677"	"0"	"2"	"0"	"15229"	"0"	"0"	"793"	"0"	"37"	"1665"	"6"	"128"	"4569"	"381"	"302"	"198"	"3136"	"68"	"12"	"3"	"24"	"6"	"3764"	"35"	"310"	"0"	"626"	"2627"	"48"	"482"	"540"	"25"	"1"	"1150"	"479"	"0"	"874"	"397"	"1"	"4189"	"9172"	"0"	"128"	"4"	"1790"	"3"	"1070"	"691"	"8"	"4"	"60"	"1"	"51"	"25"	"15"	"0"	"264"	"1510"	"3"	"493"	"0"	"0"	"17"	"3"	"0"	"26"	"87"	"930"	"677"	"645"	"124"	"399"	"0"	"4476"	"5"	"0"	"91"	"127"	"0"	"10"	"54"	"91"	"369"	"1138"	"39"	"6781"	"582"	"220"	"0"	"9559"	"174"	"296"	"12"	"104"	"152"	"174"	"5"	"3"	"0"	"0"	"0"	"393"	"0"	"793"	"1337"	"266"	"1167"	"0"	"0"	"0"	"10"	"1555"	"64"	"14"	"123"	"0"	"0"	"0"	"631"	"78"	"1"	"274"	"196"	"42"	"44"	"1"	"461"	"525"	"70"	"43"	"2650"	"1"	"0"	"1106"	"193"	"0"	"20"	"0"	"0"	"0"	"2923"	"1849"	"0"	"70"	"0"	"11"	"133"	"338"	"717"	"417"	"1"	"0"	"0"	"3"	"18"	"2"	"0"	"20"	"64"	"418"	"6"	"16"	"10"	"5138"	"17"	"1"	"0"	"1171"	"0"	"70"	"584"	"6"	"4"	"35"	"1049"	"137"	"556"	"13"	"1"	"148"	"5"	"2"	"8"	"76"	"812"	"0"	"1376"	"9"	"4"	"36"	"31"	"65"	"1515"	"38"	"493"	"179"	"1"	"0"	"355"	"10"	"74"	"785"	"472"	"58"	"1"	"0"	"75"	"0"	"522"	"425"	"1"	"0"	"321"	"6"	"184"	"10"	"6"	"0"	"0"	"4"	"5"	"814"	"2"	"7"	"55"	"662"	"0"	"87"	"4"	"836"	"0"	"11"	"137"	"0"	"0"	"34"	"0"	"3"	"18"	"1"	"0"	"5"	"0"	"0"	"0"	"0"	"0"	"36"	"2"	"0"	"1"	"50"	"0"	"0"	"1"	"18"	"1"	"0"	"0"	"0"	"0"	"0"	"0"	"12"	"65"	"0"	"0"	"0"	"64"	"1"	"0"	"1"	"34"	"1"	"0"	"2"	"0"	"0"	"2"	"0"	"2"	"7"	"2"	"949"	"0"	"1"	"0"	"15"	"0"	"0"	"19114"	"0"	"3370"	"0"	"0"	"6"	"4232"	"14357"	"0"	"158"	"6"	"0"	"0"	"0"	"0"	"0"	"2085"	"0"	"35"	"0"	"0"	"6"	"9580"	"0"	"3193"	"0"	"240749"	"0"	"1213"	"248"	"735"	"1530"	"0"	"579"	"0"	"266"	"542"	"0"	"193"	"35"	"1505"	"0"	"198"	"9"	"488"	"380"	"40"	"104"	"424"	"123"	"3755"	"31"	"638"	"814"	"418"	"467"	"1547"	"0"	"2"	"1971"	"9"	"0"	"0"	"458"	"2"	"105"	"4"	"13"	"0"	"35"	"23"	"0"	"88"	"259"	"0"	"71"	"795"	"10"	"0"	"1"	"148"	"1103"	"11"	"17"	"1"	"0"	"12"	"8"	"7"	"1"	"5"	"24"	"1"	"34"	"28"	"95"	"0"	"0"	"1"	"14"	"2471"	"390"	"349"	"370"	"0"	"13"	"84"	"448"	"5491"	"0"	"1186"	"823"	"1801"	"72"	"0"	"458"	"0"	"1196"	"0"	"285"	"0"	"0"	"0"	"440"	"34"	"0"	"0"	"0"	"29"	"609"	"1061"	"0"	"0"	"2"	"0"	"1"	"1"	"0"	"144"	"6"	"0"	"2"	"0"	"0"	"0"	"1"	"0"	"4"	"34"	"1"	"0"	"0"	"0"	"0"	"0"	"0"	"2"	"0"	"602"	"0"	"0"	"24"	"41"	"1"	"3"	"12"	"457"	"0"	"0"	"1"	"0"	"0"	"2"	"0"	"0"	"0"	"0"	"4"	"0"	"0"	"0"	"32"	"0"	"1"	"0"	"2"	"0"	"0"	"0"	"0"	"1"	"18"	"0"	"483"	"1"	"98"	"4"	"158"	"0"	"0"	"1"	"0"	"6"	"0"	"0"	"168"	"1"	"0"	"3"	"4"	"1"	"0"	"0"	"0"	"5"	"1"	"0"	"1"	"1"	"1"	"0"	"0"	"0"	"0"	"0"	"320"	"1"	"1"	"0"	"0"	"0"	"0"	"178"	"14"	"0"	"0"	"2"	"0"	"1"	"0"	"0"	"1"	"1"	"1"	"1"	"0"	"1"	"438"	"1"	"0"	"0"	"0"	"0"	"0"	"3"	"1"	"0"	"0"	"0"	"0"	"0"	"3"	"1"	"24"	"1"	"0"	"3"	"0"	"0"	"0"	"1"	"2"	"0"	"0"	"17"	"1"	"2"	"2"	"0"	"1"	"1"	"76"	"0"	"553"	"0"	"2"	"426"	"0"	"0"	"73"	"3"	"76"	"0"	"1"	"0"	"0"	"1"	"13"	"0"	"56"	"0"	"31"	"3"	"0"	"0"	"66"	"0"	"0"	"3"	"0"	"0"	"106"	"1"	"7"	"137"	"1"	"29"	"3"	"64"	"0"	"0"	"8"	"0"	"1"	"0"	"8"	"25"	"0"	"507"	"30"	"1"	"5"	"79"	"0"	"3"	"14440"	"2"	"0"	"0"	"0"	"10"	"68"	"1"	"5"	"9"	"7"	"0"	"36"	"0"	"1"	"0"	"0"	"7"	"0"	"1"	"1"	"17"	"2"	"0"	"0"	"0"	"52"	"0"	"0"	"0"	"0"	"0"	"10"	"0"	"1"	"0"	"0"	"0"	"0"	"0"	"0"	"0"	"0"	"9"	"0"	"0"	"0"	"6"	"0"	"1"	"2"	"1"	"56"	"0"	"0"	"0"	"0"	"1"	"1"	"4"	"0"	"1"	"0"	"0"	"4"	"12"	"0"	"3"	"1"	"0"	"1"	"1"	"1"	"3591"	"46"	"0"	"3"	"26"	"14"	"9"	"0"	"1175"	"0"	"0"	"8"	"1263"	"0"	"0"	"75"	"316"	"12"	"18"	"20"	"33"	"10"	"21"	"85"	"47"	"53"	"11"	"0"	"2"	"0"	"17"	"41"	"2"	"120"	"130"	"33"	"26"	"1"	"146"	"65"	"49"	"12"	"4"	"13"	"10"	"106"	"5"	"1273"	"17"	"20"	"62"	"95"	"168"	"2302"	"10"	"268"	"72"	"316"	"6301"	"614"	"2"	"0"	"1367"	"1283"	"1137"	"1102"	"46"	"234"	"858"	"12"	"36"	"1"	"15"	"0"	"0"	"0"	"3"	"4"	"0"	"1"	"0"	"0"	"2"	"39"	"0"	"0"	"0"	"8"	"3"	"0"	"0"	"1346"	"2"	"0"	"2"	"1"	"28"	"265"	"6"	"1"	"0"	"3"	"4"	"5"	"0"	"0"	"0"	"0"	"0"	"0"	"0"	"0"	"0"	"0"	"1"	"0"	"209"	"0"	"2"	"2"	"0"	"0"	"0"	"1"	"0"	"1"	"34"	"0"	"0"	"0"	"29"	"1"	"32"	"1"	"0"	"1"	"0"	"0"	"0"	"0"	"0"	"0"	"0"	"4"	"0"	"0"	"0"	"0"	"0"	"0"	"0"	"0"	"0"	"1"	"2"	"0"	"0"	"0"	"0"	"0"	"1"	"0"	"1"	"1"	"0"	"0"	"0"	"0"	"3"	"0"	"0"	"0"	"0"	"0"	"0"	"0"	"0"	"3"	"0"	"1"	"0"	"0"	"0"	"0"	"0"	"0"	"0"	"0"	"0"	"0"	"1"	"1035"	"140"	"852"	"0"	"1750"	"191"	"1425"	"333"	"96"	"580"	"538"	"1"	"804"	"1934"	"1312"	"1434"	"1202"	"391"	"1184"	"435"	"11"	"61"	"6"	"574"	"208"	"1214"	"178"	"701"	"60"	"885"	"692"	"220"	"200"	"64"	"31"	"91"	"103"	"818"	"3151"	"0"	"0"	"1"	"3635"	"1"	"0"	"0"	"32"	"281"	"3"	"0"	"0"	"647"	"1240"	"497"	"354"	"1"	"4"	"0"	"4"	"5"	"0"	"0"	"1"	"3"	"9"	"1"	"0"	"5"	"2"	"11"	"1"	"175"	"144"	"982"	"75"	"351"	"109"	"6"	"538"	"19"	"1993"	"4835"	"917"	"183"	"3"	"1542"	"574"	"314"	"29"	"1331"	"1676"	"193"	"1955"	"682"	"121"	"401"	"55"	"166"	"64"	"869"	"17"	"566"	"139"	"1017"	"202"	"853"	"340"	"2797"	"3338"	"1"	"474"	"113"	"586"	"13"	"6"	"0"	"1"	"3369"	"88"	"272"	"6032"	"18"	"20"	"3321"	"205"	"1349"	"210"	"2377"	"17"	"608"	"476"	"86"	"1"	"1273"	"1"	"690"	"1035"	"4811"	"3174"	"228"	"177"	"126"	"3270"	"793"	"1086"	"317"	"1030"	"979"	"800"	"0"	"226"	"286"	"0"	"2"	"2427"	"0"	"0"	"0"	"0"	"497"	"0"	"1"	"2"	"1"	"2"	"76"	"659"	"7"	"0"	"1"	"1107"	"2"	"0"	"0"	"2"	"5979"	"1669"	"3"	"164"	"82"	"2182"	"38"	"503"	"0"	"847"	"389"	"25"	"19"	"0"	"3"	"75"	"405"	"84"	"311"	"45"	"1350"	"1804"	"3"	"891"	"17"	"17"	"0"	"2"	"23"	"1"	"530"	"2"	"168"	"7"	"395"	"13"	"2231"	"861"	"132"	"96"	"2066"	"72"	"3547"	"290"	"1"	"3"	"4"	"3"	"0"	"1"	"1"	"0"	"0"	"3"	"0"	"0"	"0"	"0"	"0"	"0"	"214"	"21"	"44"	"3580"	"9"	"2105"	"4"	"38"	"175"	"444"	"53"	"0"	"110"	"5"	"727"	"759"	"3"	"0"	"3"	"2"	"808"	"17"	"3"	"163"	"12"	"9"	"33"	"1024"	"49"	"16"	"194"	"635"	"217"	"622"	"419"	"25"	"114"	"163"	"5193"	"3"	"1242"	"5"	"0"	"0"	"0"	"0"	"91"	"34"	"12"	"1"	"134"	"1"	"2"	"19"	"182"	"22"	"122"	"0"	"1"	"1758"	"1154"	"400"	"1"	"2"	"1"	"12"	"2"	"270"	"3574"	"79"	"532"	"2217"	"4895"	"736"	"2"	"14"	"0"	"33"	"12"	"127"	"17"	"817"	"2"	"20"	"413"	"0"	"0"	"0"	"0"	"0"	"0"	"0"	"0"	"0"	"0"	"0"	"0"	"0"	"0"	"0"	"0"	"0"	"0"	"0"	"0"	"0"	"0"	"3441"	"19"	"8"	"90"	"0"	"15"	"0"	"283"	"0"	"388"	"18"	"303"	"3316"	"598"	"0"	"0"	"1"	"0"	"0"	"0"	"0"	"0"	"0"	"0"	"0"	"0"	"0"	"0"	"0"	"1"	"1"	"0"	"0"	"4"	"1"	"0"	"0"	"0"	"0"	"2"	"7"	"23"	"1340"	"1211"	"97"	"1258"	"261"	"0"	"0"	"4"	"35"	"188"	"0"	"395"	"4"	"0"	"1594"	"20"	"101"	"86"	"0"	"201"	"1"	"1357"	"1"	"12"	"1077"	"1"	"0"	"0"	"1025"	"9"	"65"	"0"	"4"	"48"	"729"	"2802"	"75"	"151"	"0"	"7"	"0"	"27"	"0"	"0"	"0"	"367"	"7"	"237"	"1058"	"3264"	"575"	"305"	"14"	"0"	"0"	"0"	"0"	"50"	"12"	"427"	"54"	"30"	"447"	"90"	"0"	"0"	"0"	"21"	"0"	"280"	"187"	"483"	"306"	"285"	"301"	"24"	"1241"	"1039"	"789"	"129"	"82"	"92"	"102"	"1"	"0"	"3"	"4"	"0"	"58"	"478"	"1"	"0"	"136"	"8480"	"1896"	"43"	"6964"	"2043"	"603"	"1319"	"29"	"263"	"602"	"59"	"105"	"431"	"77"	"67"	"87"	"153"	"154"	"0"	"0"	"0"	"0"	"0"	"0"	"5"	"43"	"15"	"3243"	"178"	"1513"	"2036"	"63"	"847"	"31"	"259"	"354"	"1004"	"0"	"1497"	"832"	"1531"	"103"	"449"	"1"	"0"	"1"	"2319"	"10"	"413"	"512"	"548"	"945"	"999"	"1530"	"7"	"1"	"4"	"632"	"0"	"14"	"1249"	"147"	"85"	"21"	"259"	"45"	"0"	"4"	"0"	"1"	"2"	"0"	"0"	"316"	"370"	"107"	"66"	"13"	"12"	"11"	"9"	"712"	"116"	"47"	"206"	"1259"	"495"	"1953"	"574"	"785"	"351"	"2"	"139"	"747"	"469"	"66"	"108"	"0"	"1115"	"8"	"968"	"485"	"826"	"3"	"2182"	"1347"	"1021"	"29"	"386"	"705"	"11"	"0"	"0"	"0"	"0"	"0"	"0"	"11"	"3"	"0"	"0"	"0"	"13"	"121"	"258"	"2075"	"2"	"812"	"139"	"779"	"1"	"1220"	"1415"	"0"	"0"	"0"	"918"	"34"	"1"	"254"	"80"	"1140"	"1684"	"476"	"2"	"0"	"0"	"1"	"0"	"680"	"1387"	"468"	"876"	"302"	"0"	"1"	"4"	"0"	"0"	"0"	"0"	"5"	"29"	"2"	"1"	"0"	"893"	"0"	"2"	"480"	"1"	"602"	"0"	"206"	"77"	"299"	"532"	"906"	"1206"	"815"	"479"	"86"	"787"	"708"	"11"	"204"	"27"	"655"	"379"	"0"	"0"	"0"	"2096"	"0"	"1543"	"1706"	"155"	"0"	"0"	"1"	"4"	"0"	"0"	"43"	"6546"	"3784"	"3974"	"3391"	"5554"	"2410"	"614"	"164"	"24"	"6"	"0"	"523"	"177"	"5140"	"5354"	"1"	"148"	"1"	"1"	"0"	"3"	"0"	"0"	"0"	"0"	"1"	"0"	"790"	"849"	"25"	"37"	"1249"	"81"	"370"	"94"	"1"	"0"	"0"	"467"	"0"	"0"	"0"	"94"	"1"	"0"	"0"	"1"	"5307"	"107"	"608"	"4"	"1200"	"1120"	"301"	"425"	"378"	"321"	"188"	"2870"	"435"	"2157"	"15"	"166"	"16"	"1206"	"1"	"15"	"4"	"1"	"0"	"255"	"1969"	"0"	"0"	"0"	"2"	"2350"	"1206"	"0"	"0"	"2"	"1"	"0"	"2"	"2640"	"0"	"0"	"27"	"0"	"358"	"0"	"951"	"0"	"0"	"0"	"760"	"0"	"0"	"1049"	"3"	"440"	"418"	"101"	"6670"	"0"	"0"	"2"	"100"	"4"	"20"	"959"	"0"	"334"	"1908"	"412"	"0"	"2"	"5068"	"1915"	"27"	"69"	"58"	"369"	"806"	"1065"	"828"	"3976"	"1020"	"132"	"74"	"0"	"0"	"0"	"0"	"182"	"0"	"0"	"1"	"56"	"0"	"0"	"0"	"23"	"11"	"0"	"0"	"71"	"0"	"0"	"1"	"0"	"12"	"0"	"0"	"9"	"0"	"0"	"0"	"0"	"8"	"2"	"0"	"0"	"0"	"13"	"0"	"52"	"1137"	"1"	"0"	"0"	"2"	"1"	"0"	"729"	"0"	"0"	"0"	"2"	"16"	"5165"	"5"	"11"	"1911"	"728"	"304"	"1016"	"49"	"1331"	"967"	"1095"	"894"	"15"	"0"	"0"	"0"	"0"	"0"	"1"	"0"	"0"	"0"	"733"	"0"	"186"	"886"	"642"	"0"	"0"	"2"	"30"	"1"	"0"	"0"	"3"	"0"	"1"	"0"	"0"	"0"	"0"	"2"	"0"	"16"	"240"	"2809"	"186"	"262"	"15"	"0"	"0"	"2"	"1"	"1"	"96"	"330"	"0"	"0"	"2"	"986"	"139"	"0"	"1567"	"344"	"0"	"1"	"1364"	"0"	"781"	"925"	"3175"	"31"	"2188"	"0"	"0"	"0"	"96"	"0"	"0"	"1"	"1"	"647"	"6"	"11"	"11"	"1"	"0"	"0"	"0"	"0"	"0"	"0"	"1687"	"212"	"149"	"12"	"0"	"0"	"0"	"1"	"1"	"0"	"6"	"0"	"10"	"3"	"0"	"0"	"1"	"2288"	"5"	"0"	"3452"	"1"	"0"	"0"	"0"	"179"	"0"	"0"	"2"	"4"	"253"	"2"	"0"	"0"	"2"	"550"	"0"	"0"	"0"	"0"	"1"	"3306"	"0"	"498"	"729"	"0"	"0"	"2"	"1"	"72"	"6"	"39"	"847"	"1892"	"0"	"2"	"1"	"0"	"0"	"4"	"3"	"0"	"0"	"0"	"0"	"631"	"445"	"620"	"27"	"11"	"4"	"1"	"59"	"1342"	"112"	"1128"	"2444"	"2251"	"7695"	"2374"	"1525"	"2643"	"861"	"7"	"4946"	"1934"	"0"	"1"	"1"	"3"	"1"	"0"	"81"	"0"	"1"	"0"	"0"	"0"	"0"	"1"	"0"	"2"	"0"	"0"	"0"	"1"	"0"	"0"	"26"	"0"	"1"	"1"	"0"	"0"	"2"	"2"	"2"	"1"	"8"	"2"	"3"	"0"	"2"	"272"	"5"	"57"	"92"	"484"	"2805"	"0"	"0"	"0"	"0"	"0"	"0"	"0"	"0"	"0"	"0"	"0"	"0"	"8"	"27"	"0"	"0"	"0"	"0"	"0"	"0"	"0"	"80"	"0"	"1"	"2"	"1"	"19"	"3"	"9"	"0"	"0"	"0"	"270"	"0"	"0"	"9"	"0"	"3"	"1843"	"127"	"973"	"0"	"0"	"28"	"0"	"0"	"0"	"0"	"0"	"0"	"0"	"0"	"0"	"4"	"0"	"2467"	"211"	"5"	"0"	"0"	"0"	"0"	"0"	"1"	"0"	"57"	"0"	"0"	"0"	"3"	"0"	"19"	"0"	"0"	"0"	"0"	"0"	"0"	"11"	"0"	"0"	"732"	"8693"	"0"	"20"	"0"	"0"	"0"	"0"	"0"	"58"	"0"	"70"	"11"	"0"	"0"	"0"	"0"	"0"	"93"	"0"	"0"	"2"	"31"	"212"	"3"	"28"	"1"	"1151"	"0"	"0"	"9"	"88"	"0"	"5"	"0"	"0"	"0"	"0"	"0"	"0"	"0"	"0"	"1"	"0"	"1"	"0"	"3598"	"1392"	"2726"	"3"	"892"	"132"	"1123"	"3"	"4"	"15"	"1"	"6"	"1907"	"0"	"16"	"35"	"344"	"167"	"2903"	"1159"	"1268"	"282"	"141"	"1"	"0"	"0"	"0"	"0"	"0"	"0"	"19"	"171"	"3402"	"347"	"0"	"5"	"30"	"546"	"380"	"7"	"56"	"203"	"0"	"0"	"0"	"0"	"0"	"0"	"104"	"109"	"256"	"219"	"0"	"336"	"2237"	"0"	"1"	"64"	"0"	"56"	"0"	"0"	"0"	"0"	"0"	"0"	"0"	"0"	"0"	"0"	"0"	"0"	"0"	"0"	"20"	"0"	"0"	"0"	"0"	"0"	"0"	"0"	"2188"	"629"	"4262"	"66"	"15"	"421"	"0"	"0"	"0"	"2"	"1"	"0"	"0"	"0"	"0"	"0"	"0"	"876"	"747"	"1"	"1246"	"8"	"158"	"34"	"2"	"233"	"915"	"925"	"0"	"12"	"194"	"872"	"236"	"1"	"1"	"1331"	"86"	"323"	"367"	"333"	"96"	"101"	"15"	"191"	"1"	"5"	"2571"	"155"	"15"	"257"	"3"	"27"	"627"	"4"	"0"	"0"	"1"	"1"	"0"	"0"	"1"	"7252"	"5"	"0"	"2"	"0"	"0"	"0"	"0"	"2"	"3909"	"9"	"5"	"56"	"199"	"224"	"68"	"630"	"220"	"95"	"382"	"17611"	"207"	"0"	"0"	"59"	"56"	"1"	"264"	"3"	"3"	"2499"	"31"	"214"	"170"	"96"	"2"	"404"	"220"	"103"	"923"	"0"	"33"	"0"	"0"	"0"	"1"	"0"	"1"	"0"	"0"	"2"	"0"	"0"	"0"	"1"	"0"	"132"	"681"	"0"	"123"	"139"	"495"	"0"	"348"	"1"	"317"	"10238"	"117"	"1529"	"6"	"0"	"2"	"22"	"0"	"3"	"0"	"3"	"335"	"1"	"920"	"181"	"10"	"574"	"6"	"0"	"0"	"1"	"0"	"0"	"11"	"135"	"166"	"415"	"6"	"707"	"822"	"408"	"54"	"2"	"0"	"0"	"1"	"0"	"1"	"13"	"51"	"13"	"5"	"0"	"0"	"1"	"2"	"5"	"141"	"699"	"497"	"1"	"161"	"3"	"1512"	"0"	"3036"	"9"	"57"	"100"	"1558"	"728"	"0"	"0"	"0"	"156"	"1370"	"3"	"159"	"602"	"986"	"129"	"210"	"0"	"13"	"156"	"795"	"627"	"0"	"1"	"283"	"408"	"5"	"1"	"198"	"23"	"986"	"47"	"188"	"694"	"115"	"78"	"7"	"482"	"89"	"278"	"1"	"299"	"7"	"455"	"117"	"440"	"265"	"152"	"2"	"10"	"3"	"102"	"302"	"168"	"1110"	"898"	"169"	"8"	"3621"	"323"	"579"	"1185"	"26"	"24"	"2412"	"127"	"775"	"5"	"108"	"117"	"0"	"332"	"566"	"104"	"1"	"83"	"89"	"18"	"292"	"2"	"244"	"186"	"283"	"2"	"235"	"1261"	"596"	"1"	"410"	"811"	"504"	"214"	"397"	"0"	"5"	"223"	"1566"	"3"	"0"	"6"	"1222"	"2"	"84"	"118"	"531"	"49"	"3"	"98"	"868"	"9"	"0"	"10"	"350"	"172"	"382"	"8"	"1"	"0"	"10"	"96"	"766"	"655"	"1"	"1389"	"1"	"1"	"0"	"0"	"4"	"3"	"1"	"526"	"190"	"0"	"70"	"1003"	"420"	"331"	"110"	"2"	"472"	"0"	"115"	"168"	"0"	"0"	"78"	"219"	"294"	"45"	"489"	"3"	"0"	"41"	"14"	"5"	"251"	"920"	"3"	"607"	"1358"	"3"	"2306"	"0"	"0"	"0"	"0"	"10"	"0"	"0"	"9"	"28"	"817"	"0"	"2"	"298"	"121"	"134"	"1"	"12"	"0"	"846"	"69"	"29"	"183"	"95"	"104"	"308"	"98"	"7"	"7"	"1170"	"263"	"30"	"94"	"13"	"40"	"6"	"26"	"180"	"405"	"0"	"196"	"322"	"94"	"0"	"1051"	"463"	"106"	"7"	"41"	"0"	"0"	"1"	"0"	"3"	"3"	"20"	"259"	"21"	"8"	"63"	"0"	"0"	"0"	"2103"	"56"	"118"	"3"	"449"	"268"	"246"	"80"	"941"	"0"	"197"	"22"	"141"	"128"	"61"	"97"	"2"	"2364"	"1"	"3684"	"1344"	"7353"	"83"	"221"	"864"	"149"	"2973"	"19"	"0"	"5"	"33"	"0"	"421"	"38"	"1254"	"0"	"1064"	"231"	"290"	"110"	"280"	"21"	"14"	"27"	"79"	"2166"	"0"	"0"	"109"	"49"	"12"	"199"	"672"	"28"	"0"	"0"	"792"	"2"	"4"	"200"	"21"	"3474"	"8"	"0"	"1623"	"12"	"124"	"79"	"657"	"2"	"0"	"138"	"47"	"82"	"51"	"5"	"10"	"52"	"461"	"67"	"429"	"8"	"185"	"29"	"17"	"53"	"1"	"44"	"0"	"86"	"319"	"91"	"1"	"13"	"2"	"96"	"10"	"1145"	"7"	"3"	"2"	"204"	"0"	"32"	"1575"	"189"	"791"	"7700"	"267"	"349"	"0"	"1"	"0"	"1"	"0"	"0"	"0"	"1"	"0"	"0"	"0"	"0"	"11"	"76"	"25"	"0"	"5"	"0"	"0"	"1"	"0"	"1"	"0"	"2"	"0"	"0"	"0"	"0"	"132"	"8"	"0"	"0"	"1"	"2"	"1"	"0"	"0"	"2"	"0"	"2"	"0"	"10"	"0"	"3"	"0"	"0"	"0"	"1"	"1"	"0"	"0"	"0"	"0"	"1"	"0"	"0"	"1"	"0"	"0"	"0"	"0"	"2371"	"14"	"0"	"0"	"0"	"0"	"0"	"0"	"0"	"0"	"0"	"15"	"1"	"0"	"57"	"0"	"130"	"1"	"1"	"0"	"6"	"0"	"1"	"0"	"1"	"0"	"0"	"1"	"0"	"771"	"6303"	"1"	"0"	"1"	"3527"	"1159"	"847"	"417"	"372"	"603"	"342"	"59"	"59"	"4"	"0"	"0"	"0"	"0"	"0"	"15"	"0"	"5"	"6"	"5"	"0"	"0"	"0"	"0"	"0"	"0"	"5"	"1"	"1"	"0"	"0"	"0"	"0"	"0"	"0"	"2"	"0"	"0"	"90"	"29"	"0"	"5"	"11"	"0"	"3"	"410"	"284"	"151"	"971"	"0"	"1"	"0"	"21"	"1282"	"1"	"0"	"0"	"1"	"122"	"10"	"64"	"79"	"1"	"114"	"2"	"1"	"102"	"2"	"0"	"0"	"1"	"0"	"190"	"0"	"0"	"1"	"55"	"1988"	"2"	"584"	"0"	"0"	"17"	"284"	"1"	"1"	"12"	"126"	"807"	"0"	"1"	"0"	"0"	"0"	"0"	"0"	"43"	"1"	"0"	"0"	"0"	"0"	"203"	"1042"	"271"	"93"	"0"	"0"	"0"	"0"	"0"	"0"	"0"	"117"	"0"	"395"	"323"	"1775"	"218"	"1306"	"24"	"4"	"885"	"0"	"0"	"20"	"270"	"29"	"754"	"1350"	"534"	"2"	"0"	"3"	"3376"	"3"	"0"	"2010"	"46"	"378"	"16"	"1510"	"0"	"16"	"155"	"15"	"0"	"130"	"911"	"0"	"270"	"0"	"0"	"0"	"0"	"8"	"115"	"131"	"610"	"0"	"0"	"0"	"0"	"0"	"0"	"0"	"0"	"0"	"0"	"1"	"1645"	"1"	"21"	"47"	"79"	"690"	"3"	"36"	"343"	"215"	"47"	"2"	"879"	"117"	"692"	"0"	"0"	"0"	"2"	"0"	"0"	"0"	"13"	"0"	"1"	"0"	"2"	"5"	"0"	"0"	"0"	"0"	"0"	"0"	"4"	"0"	"0"	"1776"	"0"	"0"	"0"	"0"	"0"	"0"	"0"	"0"	"0"	"0"	"1"	"0"	"0"	"0"	"0"	"0"	"0"	"1"	"1"	"0"	"0"	"1"	"1"	"3"	"1"	"110"	"4"	"209"	"342"	"0"	"2"	"0"	"6"	"0"	"1"	"2"	"3"	"0"	"1"	"0"	"1"	"1"	"0"	"0"	"0"	"0"	"0"	"0"	"14"	"0"	"0"	"24"	"8"	"0"	"0"	"1"	"0"	"2"	"1005"	"0"	"7"	"0"	"0"	"0"	"0"	"1"	"0"	"0"	"1"	"0"	"0"	"0"	"1"	"1"	"0"	"3"	"0"	"0"	"1"	"1"	"0"	"0"	"0"	"1780"	"461"	"997"	"1946"	"6644"	"237"	"3090"	"1"	"1"	"20"	"47"	"27"	"0"	"1"	"1"	"0"	"0"	"2"	"4"	"0"	"1"	"0"	"0"	"0"	"0"	"0"	"0"	"1"	"1"	"43"	"0"	"0"	"0"	"0"	"0"	"0"	"0"	"0"	"0"	"0"	"8"	"14"	"895"	"1035"	"247"	"0"	"0"	"0"	"1"	"1"	"1"	"1"	"0"	"2"	"0"	"0"	"331"	"102"	"0"	"0"	"0"	"2"	"0"	"0"	"44"	"569"	"2"	"3"	"2"	"102"	"0"	"0"	"21"	"0"	"7"	"0"	"315"	"2520"	"454"	"3810"	"0"	"0"	"10"	"1"	"0"	"9"	"10"	"53"	"0"	"2"	"777"	"0"	"0"	"0"	"600"	"0"	"0"	"0"	"0"	"0"	"0"	"15"	"5"	"0"	"2"	"0"	"0"	"0"	"2"	"0"	"0"	"70"	"122"	"3"	"306"	"3"	"91"	"73"	"17"	"3"	"46"	"1087"	"0"	"4"	"4"	"2"	"5"	"0"	"0"	"18"	"0"	"90"	"346"	"4"	"0"	"1"	"0"	"66"	"0"	"0"	"0"	"0"	"1"	"10"	"0"	"2"	"0"	"1"	"3"	"1"	"5"	"2"	"1"	"1"	"4"	"0"	"0"	"1"	"0"	"0"	"0"	"1102"	"1578"	"0"	"0"	"0"	"0"	"1"	"0"	"0"	"0"	"0"	"0"	"0"	"0"	"0"	"0"	"0"	"0"	"0"	"1"	"1"	"0"	"1"	"0"	"3"	"0"	"0"	"1"	"0"	"0"	"0"	"1"	"0"	"781"	"782"	"0"	"1"	"0"	"0"	"0"	"1"	"3"	"0"	"1"	"2"	"36"	"76"	"0"	"1"	"0"	"0"	"0"	"2106"	"0"	"1"	"0"	"23"	"0"	"0"	"0"	"0"	"0"	"0"	"4"	"0"	"0"	"366"	"1"	"9"	"0"	"0"	"1"	"1060"	"0"	"0"	"875"	"626"	"234"	"112"	"0"	"0"	"25"	"0"	"2"	"3"	"0"	"0"	"22"	"0"	"0"	"0"	"0"	"0"	"0"	"0"	"0"	"2"	"14"	"1182"	"0"	"1"	"19"	"0"	"0"	"0"	"33"	"0"	"0"	"439"	"1"	"0"	"48"	"1"	"0"	"0"	"9"	"0"	"0"	"0"	"2"	"0"	"0"	"1"	"0"	"1"	"2"	"0"	"0"	"0"	"0"	"0"	"0"	"3"	"0"	"0"	"0"	"0"	"0"	"0"	"1"	"237"	"2"	"0"	"2"	"1"	"1"	"0"	"0"	"0"	"0"	"1"	"0"	"303"	"318"	"0"	"5"	"0"	"0"	"0"	"173"	"0"	"0"	"924"	"0"	"0"	"0"	"0"	"0"	"0"	"0"	"0"	"6"	"2"	"0"	"3"	"0"	"0"	"0"	"1"	"0"	"0"	"0"	"1"	"0"	"0"	"0"	"0"	"0"	"0"	"0"	"0"	"400"	"0"	"87"	"189"	"116"	"27"	"83"	"34"	"1"	"0"	"218"	"123"	"1079"	"719"	"204"	"842"	"0"	"0"	"0"	"0"	"1"	"1"	"0"	"1"	"1"	"2"	"0"	"1"	"3"	"0"	"0"	"0"	"129"	"2"	"31"	"0"	"0"	"6"	"8"	"0"	"0"	"1"	"0"	"110"	"147"	"0"	"108"	"10331"	"300"	"0"	"0"	"0"	"1"	"1"	"0"	"0"	"0"	"2"	"0"	"1"	"3"	"6"	"2"	"0"	"3"	"20"	"0"	"0"	"2"	"1"	"4"	"3"	"0"	"0"	"2"	"15"	"0"	"0"	"0"	"1"	"32"	"270"	"0"	"0"	"2"	"0"	"0"	"0"	"0"	"0"	"0"	"0"	"1"	"0"	"2"	"1"	"1"	"0"	"1"	"0"	"0"	"0"	"0"	"44"	"0"	"20"	"0"	"1"	"8"	"0"	"0"	"0"	"0"	"0"	"0"	"0"	"0"	"0"	"0"	"1865"	"1"	"0"	"0"	"0"	"2"	"1"	"0"	"0"	"0"	"0"	"0"	"0"	"13"	"0"	"259"	"0"	"0"	"0"	"0"	"277"	"0"	"0"	"0"	"1"	"0"	"8"	"0"	"0"	"1"	"475"	"5069"	"0"	"7"	"0"	"0"	"0"	"2"	"4"	"5"	"0"	"1"	"0"	"0"	"0"	"1"	"0"	"1"	"0"	"0"	"0"	"0"	"0"	"0"	"0"	"0"	"0"	"0"	"548"	"2940"	"0"	"0"	"1"	"0"	"0"	"0"	"0"	"0"	"0"	"0"	"0"	"0"	"0"	"56"	"0"	"0"	"0"	"0"	"43"	"0"	"37"	"428"	"602"	"0"	"0"	"0"	"0"	"3"	"0"	"0"	"0"	"197"	"0"	"2"	"1271"	"0"	"0"	"2"	"7"	"4"	"0"	"1"	"1"	"0"	"0"	"0"	"0"	"0"	"0"	"0"	"0"	"1"	"0"	"0"	"3"	"0"	"0"	"0"	"0"	"0"	"1"	"0"	"0"	"2"	"0"	"0"	"3"	"2"	"1"	"3"	"0"	"2"	"0"	"0"	"0"	"0"	"0"	"0"	"0"	"0"	"0"	"0"	"0"	"0"	"0"	"0"	"0"	"3"	"0"	"0"	"0"	"0"	"0"	"0"	"0"	"1"	"0"	"0"	"0"	"0"	"0"	"0"	"0"	"0"	"0"	"0"	"9"	"1"	"0"	"0"	"0"	"0"	"2"	"0"	"0"	"0"	"1"	"0"	"0"	"5"	"0"	"5"	"0"	"0"	"0"	"0"	"0"	"1"	"253"	"0"	"0"	"0"	"1"	"0"	"0"	"0"	"0"	"0"	"0"	"0"	"0"	"0"	"0"	"0"	"0"	"0"	"0"	"0"	"0"	"0"	"0"	"0"	"0"	"0"	"0"	"1"	"0"	"0"	"0"	"2"	"0"	"2"	"2"	"1"	"0"	"0"	"0"	"0"	"0"	"373"	"1886"	"626"	"0"	"0"	"0"	"0"	"0"	"0"	"0"	"0"	"3"	"0"	"0"	"0"	"0"	"0"	"0"	"0"	"0"	"0"	"0"	"0"	"0"	"0"	"0"	"0"	"0"	"10"	"1"	"0"	"1"	"1"	"0"	"0"	"0"	"0"	"1"	"0"	"1"	"0"	"1"	"0"	"0"	"0"	"0"	"0"	"0"	"2"	"1"	"0"	"0"	"0"	"0"	"0"	"0"	"0"	"0"	"0"	"0"	"0"	"0"	"0"	"0"	"0"	"0"	"0"	"0"	"0"	"0"	"2"	"0"	"0"	"0"	"1"	"0"	"0"	"0"	"0"	"2"	"0"	"0"	"0"	"0"	"1"	"0"	"0"	"0"	"1"	"0"	"0"	"0"	"0"	"0"	"0"	"0"	"0"	"0"	"0"	"0"	"0"	"0"	"0"	"0"	"0"	"0"	"0"	"0"	"0"	"1"	"0"	"0"	"0"	"0"	"0"	"0"	"1"	"7"	"1"	"0"	"0"	"0"	"0"	"0"	"0"	"0"	"0"	"0"	"0"	"0"	"0"	"0"	"0"	"9"	"1"	"0"	"0"	"1"	"0"	"0"	"1"	"1"	"2"	"1"	"0"	"2"	"1505"	"0"	"2"	"0"	"1"	"0"	"0"	"0"	"0"	"1"	"0"	"0"	"0"	"0"	"0"	"0"	"0"	"0"	"0"	"0"	"1"	"0"	"47"	"0"	"0"	"2"	"0"	"1"	"0"	"0"	"14"	"764"	"0"	"8"	"0"	"0"	"1"	"0"	"0"	"0"	"0"	"0"	"0"	"5"	"676"	"1653"	"0"	"0"	"0"	"0"	"0"	"1"	"1938"	"0"	"1015"	"2"	"1"	"0"	"0"	"84"	"0"	"0"	"0"	"0"	"0"	"1937"	"0"	"0"	"0"	"0"	"0"	"0"	"0"	"0"	"0"	"0"	"0"	"0"	"1"	"0"	"0"	"0"	"0"	"0"	"0"	"0"	"1"	"0"	"7"	"0"	"1"	"0"	"6"	"1"	"0"	"1"	"0"	"1"	"0"	"1504"	"1830"	"0"	"0"	"0"	"0"	"0"	"0"	"0"	"0"	"0"	"0"	"1042"	"811"	"1"	"0"	"1"	"1"	"7"	"42"	"0"	"10"	"2"	"13"	"2377"	"0"	"954"	"4"	"0"	"0"	"173"	"114"	"1"	"8"	"0"	"0"	"0"	"0"	"1"	"0"	"0"	"0"	"0"	"0"	"0"	"0"	"0"	"0"	"0"	"0"	"0"	"0"	"0"	"0"	"0"	"0"	"0"	"0"	"0"	"0"	"0"	"3"	"1"	"0"	"0"	"0"	"0"	"0"	"0"	"1"	"345"	"7"	"0"	"8"	"0"	"0"	"0"	"9"	"1"	"0"	"0"	"0"	"0"	"0"	"0"	"0"	"0"	"0"	"1"	"1"	"1"	"12"	"0"	"1"	"0"	"0"	"0"	"0"	"0"	"50"	"2"	"0"	"0"	"0"	"0"	"0"	"0"	"0"	"0"	"1"	"0"	"0"	"0"	"1"	"0"	"0"	"0"	"0"	"0"	"0"	"0"	"0"	"0"	"0"	"0"	"0"	"0"	"0"	"1"	"0"	"0"	"0"	"0"	"0"	"2"	"0"	"0"	"315"	"0"	"0"	"0"	"1"	"0"	"0"	"12"	"800"	"503"	"0"	"1"	"1"	"0"	"1"	"6"	"0"	"0"	"1"	"0"	"0"	"0"	"10"	"0"	"6"	"0"	"4"	"0"	"0"	"0"	"0"	"7"	"0"	"21"	"206"	"0"	"2"	"1"	"0"	"50"	"0"	"2"	"0"	"0"	"0"	"0"	"0"	"1"	"0"	"1"	"0"	"345"	"0"	"26"	"186"	"0"	"0"	"0"	"0"	"0"	"0"	"0"	"0"	"0"	"1"	"0"	"0"	"0"	"0"	"24"	"0"	"0"	"1"	"0"	"0"	"0"	"2"	"0"	"0"	"6"	"490"	"5576"	"2955"	"3"	"0"	"33"	"0"	"0"	"38"	"355"	"0"	"914"	"223"	"4"	"0"	"2"	"0"	"0"	"1"	"0"	"199"	"0"	"0"	"321"	"53"	"740"	"30"	"0"	"501"	"0"	"1375"	"0"	"7"	"322"	"353"	"0"	"255"	"2127"	"0"	"0"	"0"	"0"	"306"	"13195"	"0"	"0"	"7"	"1"	"49"	"1493"	"878"	"0"	"0"	"0"	"147"	"1670"	"808"	"308"	"0"	"0"	"0"	"0"	"0"	"0"	"0"	"0"	"0"	"0"	"0"	"2"	"12"	"20692"	"0"	"1"	"0"	"0"	"4"	"2"	"2"	"0"	"0"	"2"	"1"	"1"	"16"	"0"	"0"	"0"	"0"	"0"	"0"	"0"	"0"	"3"	"0"	"2"	"0"	"0"	"1"	"1"	"1"	"0"	"0"	"11"	"0"	"1"	"0"	"0"	"0"	"0"	"479"	"109"	"154"	"228"	"243"	"196"	"515"	"195"	"477"	"0"	"0"	"0"	"1"	"0"	"0"	"12"	"1"	"0"	"0"	"0"	"0"	"2"	"0"	"1"	"1"	"0"	"0"	"0"	"0"	"3407"	"3"	"1"	"27"	"0"	"0"	"3"	"0"	"0"	"0"	"0"	"3"	"0"	"229"	"2795"	"104"	"491"	"1"	"28"	"56"	"52"	"0"	"0"	"0"	"0"	"0"	"0"	"0"	"0"	"0"	"0"	"2"	"4"	"0"	"1"	"0"	"0"	"0"	"8"	"12"	"0"	"0"	"0"	"8"	"0"	"1"	"396"	"1"	"78"	"0"	"0"	"0"	"0"	"10"	"0"	"0"	"0"	"0"	"0"	"0"	"3"	"0"	"0"	"0"	"0"	"0"	"0"	"0"	"0"	"1"	"0"	"0"	"0"	"0"	"0"	"0"	"0"	"0"	"0"	"0"	"0"	"72"	"0"	"0"	"0"	"0"	"0"	"0"	"1"	"0"	"0"	"0"	"0"	"0"	"2"	"0"	"0"	"0"	"2"	"1"	"0"	"0"	"0"	"0"	"0"	"0"	"0"	"0"	"0"	"0"	"0"	"0"	"0"	"0"	"0"	"0"	"0"	"1"	"0"	"0"	"0"	"0"	"0"	"0"	"0"	"0"	"0"	"1339"	"0"	"0"	"0"	"0"	"0"	"0"	"0"	"0"	"0"	"0"	"0"	"0"	"0"	"0"	"0"	"0"	"0"	"0"	"0"	"0"	"1"	"1"	"0"	"1"	"0"	"0"	"0"	"0"	"0"	"1"	"0"	"0"	"0"	"0"	"0"	"3"	"0"	"3"	"0"	"0"	"0"	"0"	"0"	"0"	"0"	"0"	"0"	"0"	"0"	"0"	"0"	"3"	"0"	"0"	"0"	"0"	"0"	"0"	"0"	"0"	"0"	"0"	"0"	"0"	"1"	"1627"	"662"	"299"	"0"	"0"	"0"	"0"	"1"	"0"	"1"	"1"	"0"	"0"	"0"	"0"	"0"	"0"	"0"	"0"	"0"	"1"	"0"	"0"	"0"	"0"	"0"	"0"	"0"	"0"	"1"	"2"	"1"	"0"	"0"	"0"	"0"	"64"	"0"	"0"	"0"	"1"	"0"	"0"	"0"	"1"	"0"	"0"	"0"	"0"	"4"	"0"	"0"	"0"	"0"	"0"	"0"	"0"	"0"	"0"	"1"	"10"	"0"	"0"	"0"	"0"	"0"	"0"	"0"	"0"	"0"	"2"	"0"	"0"	"163"	"604"	"0"	"0"	"0"	"0"	"0"	"0"	"2"	"0"	"0"	"0"	"0"	"37"	"0"	"0"	"0"	"0"	"1"	"0"	"0"	"1"	"5"	"0"	"0"	"0"	"0"	"2"	"12"	"2"	"0"	"0"	"690"	"1"	"5"	"2"	"1"	"0"	"0"	"2"	"0"	"0"	"0"	"0"	"0"	"0"	"0"	"0"	"0"	"1"	"0"	"0"	"0"	"2"	"0"	"0"	"0"	"0"	"0"	"0"	"0"	"4"	"24"	"0"	"0"	"0"	"0"	"0"	"0"	"0"	"0"	"0"	"0"	"0"	"2"	"11"	"0"	"5"	"0"	"0"	"0"	"0"	"0"	"0"	"0"	"1"	"0"	"10"	"0"	"1"	"0"	"0"	"0"	"1"	"0"	"0"	"0"	"1"	"1"	"0"	"0"	"0"	"0"	"0"	"0"	"0"	"1"	"3"	"0"	"0"	"0"	"0"	"0"	"0"	"0"	"0"	"0"	"0"	"0"	"0"	"0"	"4"	"0"	"0"	"0"	"0"	"17"	"0"	"0"	"0"	"0"	"0"	"0"	"0"	"0"	"0"	"1"	"0"	"0"	"0"	"0"	"0"	"0"	"1"	"1"	"0"	"0"	"1"	"1"	"0"	"0"	"0"	"1"	"0"	"0"	"0"	"3"	"0"	"0"	"12"	"1"	"0"	"1"	"2"	"0"	"0"	"0"	"0"	"0"	"0"	"33"	"1"	"0"	"0"	"0"	"0"	"0"	"0"	"0"	"0"	"0"	"0"	"0"	"0"	"2"	"0"	"0"	"0"	"0"	"0"	"0"	"0"	"0"	"0"	"0"	"0"	"0"	"0"	"0"	"0"	"0"	"0"	"0"	"0"	"0"	"3"	"1"	"7"	"1"	"0"	"0"	"0"	"1"	"0"	"0"	"0"	"0"	"0"	"2"	"0"	"0"	"2"	"0"	"0"	"0"	"0"	"0"	"0"	"707"	"31"	"0"	"0"	"0"	"0"	"0"	"0"	"0"	"0"	"0"	"0"	"1"	"0"	"0"	"0"	"0"	"0"	"0"	"0"	"1"	"0"	"0"	"0"	"0"	"0"	"0"	"1"	"0"	"0"	"0"	"0"	"0"	"0"	"0"	"0"	"0"	"0"	"0"	"0"	"0"	"0"	"0"	"0"	"6"	"0"	"0"	"0"	"0"	"0"	"0"	"0"	"0"	"0"	"0"	"0"	"0"	"0"	"0"	"0"	"0"	"0"	"0"	"0"	"0"	"0"	"1"	"0"	"27"	"0"	"0"	"1"	"1"	"1"	"488"	"613"	"13"	"14"	"550"	"138"	"1252"	"912"	"0"	"200"	"2"	"453"	"620"	"6"	"250"	"3724"	"1742"	"548"	"0"	"0"	"514"	"0"	"0"	"0"	"0"	"0"	"0"	"15"	"10"	"1"	"1"	"0"	"2"	"429"	"0"	"0"	"0"	"0"	"1"	"4"	"0"	"0"	"0"	"0"	"0"	"1"	"0"	"0"	"0"	"4"	"1"	"1"	"1"	"0"	"3"	"0"	"3"	"1"	"0"	"0"	"3"	"0"	"5"	"0"	"0"	"0"	"0"	"0"	"0"	"0"	"0"	"2"	"0"	"0"	"49"	"1896"	"1803"	"0"	"0"	"0"	"0"	"0"	"1"	"0"	"0"	"4"	"0"	"3"	"3"	"0"	"1"	"0"	"0"	"18"	"3"	"0"	"0"	"0"	"0"	"1"	"0"	"0"	"0"	"0"	"0"	"0"	"0"	"0"	"0"	"0"	"0"	"0"	"0"	"0"	"0"	"0"	"0"	"0"	"0"	"1"	"0"	"0"	"0"	"0"	"1"	"0"	"0"	"0"	"2"	"7"	"1"	"0"	"5"	"2"	"0"	"0"	"0"	"1"	"0"	"1"	"1"	"0"	"0"	"0"	"280"	"2"	"0"	"0"	"2"	"0"	"0"	"0"	"0"	"2"	"1"	"3"	"0"	"1"	"0"	"1"	"1"	"0"	"0"	"0"	"2"	"0"	"0"	"0"	"2"	"0"	"0"	"0"	"0"	"0"	"0"	"0"	"0"	"2"	"0"	"1"	"2"	"0"	"0"	"0"	"0"	"0"	"0"	"1"	"0"	"0"	"0"	"1"	"0"	"0"	"0"	"0"	"0"	"0"	"0"	"0"	"4"	"0"	"0"	"0"	"0"	"2"	"0"	"0"	"0"	"1"	"1"	"0"	"26"	"0"	"0"	"0"	"0"	"0"	"0"	"0"	"0"	"0"	"0"	"0"	"0"	"0"	"0"	"0"	"2"	"0"	"0"	"2"	"1"	"0"	"0"	"1"	"0"	"1"	"0"	"1"	"804"	"8"	"3"	"55"	"0"	"0"	"0"	"3"	"0"	"0"	"0"	"0"	"0"	"0"	"0"	"0"	"2"	"0"	"0"	"0"	"0"	"0"	"0"	"16"	"7829"	"21"	"6"	"0"	"0"	"0"	"17"	"1"	"1"	"0"	"0"	"0"	"0"	"0"	"0"	"0"	"5"	"0"	"0"	"1"	"0"	"0"	"0"	"2"	"4"	"2"	"0"	"0"	"4"	"0"	"1"	"1"	"1"	"0"	"1"	"0"	"2"	"0"	"0"	"0"	"1"	"0"	"1"	"0"	"0"	"0"	"0"	"1"	"0"	"0"	"0"	"4"	"0"	"0"	"0"	"0"	"1"	"0"	"1227"	"598"	"401"	"5"	"0"	"693"	"7"	"0"	"0"	"0"	"0"	"0"	"0"	"1"	"0"	"0"	"0"	"0"	"1"	"2"	"3"	"1"	"0"	"0"	"0"	"0"	"0"	"0"	"0"	"0"	"1512"	"141"	"1073"	"7"	"0"	"209"	"616"	"264"	"0"	"0"	"0"	"0"	"1"	"0"	"0"	"0"	"0"	"0"	"0"	"0"	"0"	"0"	"0"	"0"	"0"	"0"	"0"	"0"	"2466"	"2391"	"49"	"0"	"0"	"0"	"0"	"0"	"0"	"0"	"0"	"2"	"0"	"1"	"0"	"0"	"0"	"0"	"0"	"0"	"0"	"0"	"0"	"0"	"1"	"0"	"2"	"0"	"0"	"0"	"0"	"0"	"0"	"0"	"0"	"0"	"0"	"0"	"0"	"0"	"0"	"0"	"0"	"0"	"0"	"0"	"0"	"0"	"0"	"0"	"0"	"168"	"1"	"3"	"257"	"633"	"942"	"286"	"51"	"0"	"1"	"0"	"0"	"1"	"2"	"1"	"1"	"0"	"8"	"3"	"0"	"0"	"0"	"2"	"68"	"895"	"26"	"480"	"107"	"81"	"0"	"0"	"0"	"97"	"1"	"50"	"0"	"0"	"1517"	"807"	"0"	"4059"	"0"	"0"	"0"	"0"	"7"	"498"	"3"	"30"	"1628"	"109"	"150"	"625"	"451"	"1725"	"700"	"659"	"1495"	"451"	"5"	"1265"	"1223"	"0"	"70"	"3"	"779"	"619"	"3"	"273"	"3"	"327"	"629"	"11254"	"82"	"1609"	"2836"	"1476"	"8"	"5"	"0"	"0"	"304"	"10"	"40"	"4294"	"1082"	"64"	"292"	"0"	"63"	"109"	"1392"	"608"	"1532"	"0"	"244"	"0"	"0"	"0"	"3"	"4216"	"95"	"1"	"11433"	"2"	"56177"	"175"	"31"	"1121"	"509"	"2"	"750"	"1174"	"818"	"212"	"113"	"846"	"1836"	"879"	"0"	"0"	"0"	"0"	"0"	"0"	"0"	"0"	"1"	"0"	"0"	"0"	"385"	"37"	"1773"	"1184"	"5"	"60"	"500"	"8"	"1350"	"247"	"0"	"1033"	"3598"	"1923"	"2272"	"324"	"0"	"0"	"0"	"2"	"343"	"3470"	"3350"	"2756"	"4910"	"63"	"2998"	"765"	"206"	"96"	"98"	"0"	"0"	"239"	"801"	"9"	"305"	"3"	"1"	"0"	"0"	"0"	"0"	"2"	"1"	"14"	"2"	"1"	"4"	"0"	"12"	"383"	"1126"	"80"	"314"	"30"	"0"	"268"	"25"	"2766"	"959"	"113"	"22"	"0"	"1027"	"8974"	"735"	"10"	"0"	"0"	"0"	"0"	"0"	"0"	"0"	"0"	"0"	"1"	"0"	"0"	"8097"	"785"	"1"	"441"	"5193"	"111"	"578"	"1966"	"839"	"2605"	"2733"	"39"	"295"	"2159"	"2"	"0"	"1"	"0"	"0"	"0"	"0"	"0"	"0"	"1"	"0"	"0"	"0"	"0"	"0"	"0"	"0"	"1"	"0"	"0"	"1008"	"1006"	"413"	"602"	"796"	"106"	"4"	"0"	"0"	"0"	"0"	"0"	"0"	"0"	"0"	"1"	"13"	"2"	"439"	"1793"	"896"	"526"	"427"	"1"	"0"	"1"	"1143"	"92"	"86"	"1"	"434"	"207"	"988"	"65"	"0"	"818"	"1"	"1308"	"705"	"14"	"150"	"1"	"782"	"2532"	"316"	"120"	"295"	"21"	"0"	"22"	"421"	"137"	"0"	"4"	"1"	"695"	"448"	"479"	"377"	"117"	"454"	"0"	"602"	"40"	"8"	"1"	"90"	"211"	"44"	"285"	"8"	"356"	"14"	"19"	"604"	"21"	"0"	"0"	"6986"	"409"	"118"	"732"	"150"	"317"	"9"	"108"	"0"	"36"	"236"	"155"	"958"	"0"	"997"	"661"	"684"	"1"	"0"	"189"	"239"	"141"	"10"	"0"	"685"	"1087"	"70"	"48"	"22"	"332"	"1380"	"18"	"4"	"3"	"0"	"5"	"14"	"4"	"2"	"367"	"63"	"2"	"0"	"24"	"0"	"384"	"0"	"178"	"442"	"0"	"184"	"64"	"456"	"628"	"295"	"714"	"323"	"193"	"0"	"122"	"17"	"0"	"83"	"9"	"30"	"425"	"981"	"0"	"16"	"27"	"54"	"32"	"46"	"2"	"1"	"3"	"1032"	"47"	"23"	"157"	"33"	"2118"	"2574"	"0"	"152"	"40"	"20"	"1372"	"718"	"212"	"420"	"3"	"303"	"0"	"12"	"1272"	"151"	"70"	"61"	"134"	"2709"	"471"	"0"	"0"	"0"	"4"	"0"	"2"	"195"	"864"	"4"	"0"	"0"	"0"	"0"	"0"	"160"	"428"	"145"	"84"	"155"	"61"	"9"	"2"	"0"	"12780"	"340"	"521"	"4043"	"10"	"0"	"0"	"0"	"665"	"0"	"0"	"12"	"42"	"0"	"596"	"11"	"1820"	"121"	"133"	"1"	"690"	"1"	"0"	"346"	"554"	"80"	"12"	"897"	"3912"	"737"	"0"	"13"	"0"	"5"	"653"	"54"	"287"	"82"	"13"	"120"	"877"	"659"	"864"	"0"	"7"	"0"	"798"	"1"	"2"	"4"	"0"	"0"	"145"	"278"	"1466"	"141"	"1"	"186"	"582"	"1205"	"3939"	"3"	"2"	"55"	"69"	"738"	"149"	"81"	"946"	"52"	"0"	"0"	"0"	"43"	"96"	"1127"	"0"	"42"	"9"	"0"	"4"	"153"	"16"	"870"	"556"	"418"	"19"	"0"	"44"	"0"	"17"	"2"	"127"	"1044"	"55"	"288"	"11"	"3"	"349"	"438"	"95"	"123"	"300"	"166"	"413"	"110"	"208"	"3114"	"439"	"0"	"1"	"1"	"1"	"4"	"207"	"8"	"62"	"4"	"0"	"404"	"735"	"118"	"7"	"53"	"4"	"680"	"1986"	"252"	"84"	"69"	"194"	"808"	"0"	"128"	"32"	"1"	"0"	"0"	"0"	"0"	"1"	"12"	"736"	"2"	"1343"	"0"	"192"	"97"	"0"	"0"	"1"	"0"	"0"	"0"	"0"	"2"	"391"	"1"	"93"	"39"	"695"	"288"	"0"	"0"	"93"	"0"	"0"	"304"	"3"	"0"	"76"	"25"	"0"	"0"	"7"	"2"	"0"	"0"	"16"	"0"	"0"	"3"	"0"	"1"	"0"	"0"	"0"	"41"	"29"	"17"	"15"	"134"	"641"	"1127"	"11"	"0"	"15"	"78"	"24"	"14"	"2"	"0"	"14"	"0"	"0"	"0"	"732"	"797"	"639"	"438"	"1496"	"770"	"14"	"3433"	"4"	"2884"	"726"	"521"	"25"	"24"	"324"	"2029"	"0"	"0"	"0"	"979"	"2"	"172"	"113"	"1842"	"767"	"305"	"1199"	"368"	"999"	"195"	"1"	"1"	"21"	"4"	"4639"	"0"	"0"	"2797"	"523"	"1613"	"306"	"0"	"684"	"33"	"1387"	"12"	"355"	"363"	"1341"	"4"	"0"	"371"	"130"	"0"	"625"	"375"	"1056"	"192"	"1013"	"5657"	"0"	"135"	"979"	"2"	"78"	"49"	"60"	"2932"	"95"	"0"	"0"	"796"	"717"	"16"	"2"	"3"	"2"	"715"	"154"	"56"	"68"	"20"	"150"	"6"	"161"	"94"	"8"	"3"	"0"	"75"	"14"	"70"	"0"	"1160"	"390"	"0"	"267"	"659"	"147"	"373"	"1"	"0"	"7367"	"4"	"39"	"3602"	"428"	"657"	"406"	"0"	"0"	"6"	"5"	"4"	"0"	"0"	"0"	"140"	"1"	"11"	"2856"	"132"	"0"	"0"	"0"	"0"	"0"	"474"	"0"	"2870"	"9"	"0"	"140"	"285"	"1149"	"3"	"433"	"1"	"1"	"0"	"0"	"93"	"729"	"2118"	"6"	"66"	"231"	"77"	"87"	"223"	"510"	"805"	"204"	"215"	"2"	"1"	"130"	"406"	"525"	"113"	"84"	"114"	"149"	"0"	"0"	"121"	"18"	"13"	"19"	"537"	"218"	"0"	"32"	"933"	"94"	"0"	"1"	"108"	"0"	"989"	"0"	"197"	"0"	"1393"	"1"	"0"	"69"	"4"	"112"	"258"	"785"	"817"	"5409"	"0"	"138"	"1"	"881"	"66"	"252"	"255"	"227"	"1980"	"0"	"0"	"0"	"0"	"34"	"1"	"260"	"2385"	"102"	"0"	"34"	"403"	"592"	"131"	"1043"	"244"	"27"	"2"	"35"	"814"	"91"	"438"	"121"	"128"	"1029"	"746"	"605"	"563"	"2"	"2"	"1000"	"2309"	"592"	"1166"	"773"	"813"	"104"	"183"	"1282"	"1112"	"293"	"2"	"963"	"0"	"0"	"0"	"0"	"0"	"0"	"0"	"0"	"0"	"0"	"0"	"0"	"0"	"0"	"0"	"0"	"0"	"3"	"0"	"0"	"1"	"0"	"10828"	"32"	"0"	"0"	"8"	"0"	"1"	"1"	"0"	"82"	"55"	"25"	"1"	"0"	"344"	"38"	"45"	"65"	"143"	"146"	"1076"	"4"	"67"	"272"	"762"	"197"	"383"	"7"	"0"	"417"	"42"	"197"	"8083"	"145"	"0"	"724"	"1"	"180"	"3"	"18"	"2"	"95"	"320"	"3"	"5"	"4"	"6"	"3"	"2"	"53"	"210"	"269"	"87"	"1"	"383"	"750"	"1113"	"672"	"7"	"1"	"249"	"176"	"223"	"1"	"0"	"1"	"0"	"5"	"4245"	"58"	"0"	"1368"	"165"	"1"	"2"	"48"	"1"	"839"	"548"	"53"	"386"	"251"	"1"	"0"	"801"	"141"	"312"	"72"	"3220"	"429"	"68"	"1"	"18"	"119"	"222"	"229"	"93"	"6"	"900"	"829"	"2531"	"30"	"85"	"347"	"1910"	"184"	"2"	"331"	"397"	"345"	"413"	"21"	"142"	"2"	"384"	"3"	"0"	"276"	"68"	"1945"	"5994"	"597"	"167"	"827"	"42"	"0"	"939"	"194"	"868"	"605"	"1065"	"1560"	"146"	"1032"	"853"	"645"	"372"	"2392"	"255"	"139"	"231"	"480"	"1"	"41"	"957"	"870"	"73"	"170"	"3"	"1"	"286"	"1004"	"421"	"604"	"1502"	"131"	"277"	"134"	"480"	"626"	"187"	"8"	"789"	"4396"	"688"	"508"	"639"	"0"	"2"	"3006"	"189"	"448"	"60"	"7"	"809"	"1416"	"301"	"294"	"21"	"516"	"345"	"3781"	"415"	"40"	"3"	"3"	"0"	"0"	"0"	"2"	"279"	"548"	"927"	"194"	"315"	"16"	"31"	"102"	"534"	"1"	"454"	"2"	"70"	"165"	"40"	"0"	"133"	"555"	"238"	"450"	"187"	"168"	"43"	"87"	"83"	"129"	"1"	"10"	"11"	"179"	"807"	"340"	"2"	"133"	"1848"	"744"	"0"	"2"	"0"	"87"	"4"	"0"	"0"	"0"	"1"	"1"	"2187"	"7"	"1"	"2676"	"1592"	"0"	"217"	"427"	"813"	"4"	"4"	"71"	"1"	"2"	"9"	"536"	"1034"	"40"	"0"	"174"	"572"	"132"	"7"	"857"	"247"	"480"	"719"	"10"	"1"	"570"	"210"	"252"	"4"	"19"	"365"	"262"	"1247"	"0"	"705"	"3"	"356"	"1874"	"406"	"127"	"945"	"1631"	"17"	"216"	"3"	"0"	"0"	"0"	"29"	"0"	"357"	"1041"	"41"	"350"	"1"	"0"	"673"	"667"	"2"	"152"	"259"	"104"	"0"	"0"	"3"	"159"	"366"	"2"	"7"	"0"	"0"	"709"	"819"	"110"	"15"	"59"	"2"	"0"	"1"	"3"	"50"	"748"	"145"	"0"	"457"	"400"	"12"	"1"	"1"	"1"	"160"	"0"	"495"	"274"	"242"	"1466"	"70"	"4"	"1"	"2"	"5"	"1978"	"270"	"624"	"19"	"9"	"3"	"20"	"8"	"103"	"5"	"209"	"6"	"145"	"279"	"351"	"6"	"671"	"5"	"257"	"618"	"460"	"101"	"210"	"165"	"280"	"220"	"1"	"2"	"1"	"1"	"749"	"1"	"48"	"1"	"541"	"1837"	"0"	"5"	"196"	"1"	"657"	"51"	"366"	"16"	"20"	"138"	"280"	"1026"	"38"	"64"	"14"	"2382"	"60"	"44"	"570"	"0"	"18"	"1"	"0"	"0"	"2272"	"291"	"775"	"1945"	"237"	"6"	"26"	"478"	"130"	"390"	"3"	"1041"	"342"	"1216"	"277"	"115"	"3577"	"1484"	"148"	"1"	"1865"	"25"	"35"	"1626"	"97"	"408"	"426"	"13"	"126"	"14"	"64"	"4396"	"1348"	"6"	"0"	"1588"	"137"	"116"	"934"	"87"	"71"	"432"	"47"	"993"	"10"	"412"	"245"	"961"	"0"	"1"	"1497"	"90"	"0"	"301"	"232"	"188"	"229"	"131"	"1085"	"0"	"668"	"63"	"0"	"0"	"9"	"48"	"757"	"0"	"746"	"0"	"1"	"21"	"248"	"90"	"13"	"3"	"1908"	"0"	"0"	"0"	"13"	"0"	"62"	"2"	"2"	"10"	"80"	"3"	"31"	"5"	"162"	"77"	"1034"	"81"	"577"	"230"	"773"	"449"	"2346"	"259"	"447"	"890"	"111"	"7"	"0"	"19"	"278"	"433"	"444"	"3"	"313"	"1"	"1"	"0"	"51"	"2"	"189"	"1303"	"3071"	"872"	"547"	"39"	"16"	"257"	"69"	"2"	"4"	"1"	"292"	"543"	"450"	"10"	"27"	"240"	"711"	"7"	"142"	"0"	"7"	"77"	"360"	"365"	"568"	"1"	"1920"	"163"	"365"	"61"	"25"	"527"	"0"	"0"	"269"	"0"	"63"	"2"	"234"	"0"	"0"	"45"	"140"	"583"	"110"	"21"	"8"	"255"	"225"	"0"	"184"	"0"	"8"	"277"	"103"	"204"	"803"	"606"	"6"	"28"	"10"	"346"	"1141"	"2"	"7"	"26"	"888"	"15"	"1"	"0"	"59"	"309"	"765"	"121"	"159"	"95"	"98"	"1097"	"0"	"4036"	"406"	"264"	"11"	"0"	"0"	"0"	"449"	"160"	"777"	"133"	"129"	"1077"	"2020"	"987"	"215"	"1"	"0"	"24"	"208"	"111"	"19"	"5395"	"0"	"0"	"20"	"9"	"14"	"9"	"414"	"0"	"0"	"0"	"8"	"15"	"5"	"0"	"144"	"339"	"66"	"50"	"22"	"0"	"0"	"0"	"2"	"0"	"143"	"0"	"4"	"411"	"169"	"0"	"4"	"916"	"390"	"15"	"7"	"50"	"1"	"1054"	"108"	"765"	"310"	"34"	"210"	"373"	"879"	"33"	"26"	"0"	"0"	"1"	"34"	"15"	"4"	"230"	"793"	"67"	"0"	"318"	"22"	"573"	"28"	"70"	"25"	"87"	"2"	"7"	"76"	"5"	"1"	"1"	"0"	"1383"	"111"	"3417"	"186"	"2"	"1584"	"392"	"591"	"1"	"0"	"0"	"410"	"0"	"468"	"2"	"305"	"19"	"786"	"4"	"1"	"0"	"9"	"0"	"239"	"29"	"1118"	"488"	"0"	"0"	"332"	"0"	"0"	"0"	"575"	"0"	"0"	"0"	"1"	"870"	"21"	"1"	"2076"	"731"	"243"	"125"	"145"	"482"	"5"	"50"	"526"	"12"	"4"	"812"	"1"	"0"	"0"	"635"	"1"	"290"	"679"	"14"	"52"	"1"	"1"	"1349"	"0"	"12"	"330"	"1818"	"197"	"416"	"431"	"1364"	"2"	"1201"	"13"	"232"	"176"	"76"	"7"	"883"	"1327"	"589"	"263"	"18"	"6"	"185"	"32"	"2227"	"441"	"289"	"1036"	"64"	"2023"	"72"	"0"	"0"	"301"	"1"	"0"	"0"	"0"	"80"	"3"	"8"	"0"	"0"	"0"	"0"	"234"	"6"	"1064"	"11"	"277"	"213"	"24"	"0"	"240"	"127"	"0"	"32"	"437"	"47"	"459"	"256"	"1127"	"12"	"27"	"265"	"0"	"0"	"0"	"0"	"2"	"5"	"1733"	"5"	"745"	"0"	"130"	"2365"	"144"	"527"	"0"	"203"	"124"	"0"	"0"	"0"	"0"	"6"	"0"	"0"	"0"	"2"	"0"	"0"	"0"	"0"	"0"	"0"	"9"	"0"	"0"	"2"	"194"	"1"	"280"	"4"	"848"	"183"	"0"	"470"	"0"	"0"	"84"	"868"	"130"	"146"	"38"	"113"	"9"	"74"	"8"	"26"	"294"	"141"	"537"	"2359"	"244"	"3"	"517"	"441"	"0"	"1"	"155"	"60"	"154"	"0"	"160"	"317"	"177"	"350"	"262"	"1277"	"1351"	"0"	"0"	"0"	"0"	"0"	"1"	"1"	"9"	"24"	"0"	"0"	"0"	"0"	"0"	"0"	"0"	"3"	"252"	"407"	"164"	"463"	"25"	"0"	"212"	"289"	"20"	"330"	"0"	"15"	"0"	"2"	"0"	"0"	"0"	"0"	"0"	"0"	"208"	"550"	"45"	"1089"	"0"	"0"	"728"	"14"	"251"	"1"	"470"	"11"	"231"	"128"	"0"	"162"	"1565"	"90"	"1521"	"3"	"6"	"236"	"1"	"0"	"0"	"0"	"0"	"1"	"1"	"0"	"16"	"277"	"0"	"0"	"5"	"108"	"887"	"0"	"0"	"2"	"0"	"0"	"421"	"636"	"1898"	"190"	"1476"	"203"	"722"	"1484"	"1"	"7"	"0"	"0"	"0"	"0"	"0"	"94"	"0"	"2643"	"4"	"0"	"2012"	"0"	"687"	"266"	"0"	"2"	"1"	"0"	"0"	"990"	"91"	"13"	"10"	"4"	"0"	"0"	"43"	"21"	"1138"	"105"	"69"	"0"	"0"	"170"	"5118"	"300"	"2588"	"204"	"173"	"0"	"92"	"240"	"149"	"32"	"0"	"327"	"377"	"692"	"188"	"0"	"0"	"304"	"557"	"750"	"3"	"868"	"12"	"11"	"122"	"0"	"0"	"0"	"0"	"0"	"173"	"0"	"1"	"1"	"2"	"1235"	"0"	"0"	"0"	"0"	"0"	"28"	"696"	"0"	"7"	"4"	"1"	"0"	"0"	"0"	"18"	"129"	"2"	"323"	"168"	"0"	"6"	"240"	"1"	"0"	"1"	"89"	"65"	"997"	"65"	"1617"	"6721"	"358"	"79"	"17"	"1"	"0"	"0"	"489"	"74"	"1007"	"155"	"0"	"0"	"0"	"5"	"0"	"4"	"7"	"19"	"3"	"55"	"1399"	"91"	"73"	"468"	"465"	"2"	"2"	"289"	"15"	"39"	"6"	"362"	"1725"	"228"	"0"	"1"	"405"	"601"	"2"	"56"	"1"	"306"	"27"	"70"	"333"	"567"	"318"	"980"	"597"	"1095"	"9"	"54"	"0"	"30"	"8"	"0"	"6"	"650"	"1459"	"3"	"192"	"279"	"25"	"0"	"196"	"313"	"93"	"33"	"660"	"436"	"38"	"210"	"315"	"69"	"2"	"194"	"153"	"4"	"1524"	"64"	"107"	"98"	"170"	"7"	"4"	"1505"	"567"	"440"	"0"	"2368"	"54"	"94"	"419"	"2360"	"3"	"0"	"1"	"1"	"9"	"1"	"0"	"0"	"0"	"96"	"4"	"0"	"248"	"3"	"44"	"1525"	"334"	"410"	"10"	"3"	"0"	"0"	"0"	"0"	"0"	"0"	"0"	"7435"	"200"	"517"	"9"	"0"	"14"	"11"	"1187"	"0"	"0"	"0"	"0"	"0"	"0"	"3"	"142"	"0"	"5"	"177"	"515"	"77"	"125"	"553"	"283"	"55"	"302"	"0"	"0"	"30"	"10"	"192"	"80"	"2"	"288"	"36"	"24"	"407"	"3"	"4"	"1"	"0"	"0"	"612"	"1"	"0"	"0"	"0"	"0"	"0"	"123"	"6"	"17"	"1"	"390"	"2943"	"0"	"0"	"14"	"0"	"0"	"1"	"0"	"0"	"167"	"0"	"815"	"3"	"632"	"300"	"0"	"0"	"0"	"0"	"1028"	"0"	"0"	"53"	"32"	"976"	"0"	"514"	"95"	"2"	"1"	"65"	"148"	"665"	"0"	"0"	"242"	"1132"	"917"	"0"	"0"	"2"	"40"	"5"	"1644"	"431"	"45"	"247"	"27"	"124"	"39"	"3877"	"420"	"187"	"197"	"1"	"10"	"323"	"232"	"1291"	"779"	"0"	"277"	"44"	"176"	"457"	"775"	"610"	"186"	"621"	"543"	"0"	"2"	"0"	"5"	"4"	"491"	"8"	"609"	"0"	"1"	"1"	"1"	"0"	"1"	"0"	"2"	"14"	"8"	"0"	"24"	"3"	"1"	"2196"	"0"	"5"	"7"	"3291"	"543"	"925"	"571"	"422"	"70"	"123"	"867"	"478"	"1204"	"397"	"1269"	"185"	"456"	"4"	"0"	"6"	"5"	"0"	"0"	"0"	"406"	"289"	"5"	"36"	"21"	"179"	"4"	"1413"	"936"	"3261"	"51"	"251"	"668"	"2"	"412"	"443"	"2"	"1085"	"740"	"0"	"132"	"0"	"504"	"371"	"3278"	"1"	"0"	"27"	"5"	"5"	"181"	"134"	"194"	"87"	"3508"	"60"	"788"	"482"	"323"	"373"	"299"	"144"	"4672"	"2"	"0"	"196"	"654"	"128"	"14"	"1585"	"72"	"3604"	"328"	"11"	"736"	"5352"	"669"	"1"	"7379"	"1"	"66"	"815"	"0"	"45"	"532"	"0"	"800"	"101"	"552"	"2"	"245"	"837"	"1"	"256"	"474"	"1"	"2"	"15"	"52"	"353"	"37"	"683"	"188"	"105"	"276"	"1669"	"3224"	"568"	"17584"	"1"	"12"	"0"	"136"	"5"	"1"	"329"	"228"	"1855"	"465"	"0"	"3"	"0"	"75"	"6"	"255"	"9"	"0"	"1"	"0"	"128"	"2"	"1187"	"86"	"275"	"1169"	"2"	"0"	"106"	"262"	"223"	"3"	"1"	"105"	"42"	"1768"	"1770"	"4124"	"383"	"14"	"47"	"1286"	"578"	"1792"	"0"	"1"	"28"	"16"	"12"	"927"	"268"	"217"	"188"	"282"	"183"	"419"	"110"	"101"	"203"	"8"	"2"	"2450"	"878"	"0"	"475"	"4553"	"172"	"633"	"514"	"239"	"506"	"287"	"64"	"0"	"0"	"16"	"1"	"146"	"150"	"1"	"2338"	"324"	"2"	"38"	"504"	"6"	"365"	"0"	"0"	"3"	"0"	"451"	"1"	"68"	"0"	"1290"	"1248"	"0"	"7"	"977"	"1123"	"34"	"42"	"248"	"0"	"0"	"0"	"0"	"0"	"0"	"529"	"717"	"1"	"91"	"10"	"310"	"15"	"312"	"2107"	"2"	"95"	"254"	"309"	"435"	"158"	"1507"	"831"	"78"	"1"	"0"	"0"	"1265"	"1171"	"56"	"2"	"25"	"15"	"3"	"14"	"163"	"16"	"3"	"771"	"693"	"84"	"28"	"1"	"1"	"0"	"1"	"1"	"26"	"9"	"0"	"220"	"48"	"50"	"215"	"475"	"428"	"2476"	"1812"	"2"	"4"	"64"	"5"	"1"	"0"	"0"	"0"	"0"	"1"	"0"	"315"	"148"	"4"	"595"	"480"	"497"	"537"	"124"	"375"	"48"	"892"	"220"	"24"	"5"	"107"	"1089"	"186"	"4291"	"0"	"43"	"17"	"60"	"90"	"483"	"10"	"25"	"0"	"2"	"10"	"192"	"12"	"8"	"0"	"441"	"0"	"1"	"9"	"0"	"1160"	"3"	"82"	"1"	"47"	"3407"	"5"	"159"	"153"	"7"	"509"	"1445"	"47"	"127"	"0"	"0"	"130"	"223"	"0"	"567"	"17"	"4"	"1208"	"97"	"296"	"119"	"0"	"0"	"0"	"0"	"0"	"1"	"190"	"109"	"2635"	"4"	"0"	"14"	"40"	"46"	"242"	"24"	"48"	"292"	"263"	"504"	"531"	"235"	"320"	"1054"	"0"	"1"	"0"	"0"	"541"	"313"	"1"	"0"	"417"	"0"	"7"	"10"	"874"	"0"	"1019"	"96"	"320"	"0"	"23"	"106"	"9"	"19"	"203"	"6"	"0"	"0"	"0"	"1"	"55"	"121"	"23"	"102"	"544"	"63"	"246"	"0"	"35"	"2721"	"5"	"1"	"0"	"509"	"266"	"68"	"651"	"1660"	"24"	"0"	"136"	"1"	"1816"	"498"	"247"	"432"	"1"	"0"	"307"	"199"	"45"	"3137"	"300"	"188"	"337"	"0"	"27"	"5"	"1238"	"115"	"54"	"11"	"0"	"0"	"1045"	"4"	"6"	"5"	"0"	"151"	"1750"	"336"	"0"	"904"	"0"	"0"	"232"	"99"	"135"	"8"	"290"	"578"	"11"	"267"	"112"	"74"	"0"	"0"	"14"	"0"	"200"	"853"	"454"	"944"	"166"	"913"	"1070"	"258"	"74"	"1"	"0"	"1245"	"1129"	"784"	"0"	"597"	"550"	"705"	"13"	"820"	"747"	"7"	"0"	"0"	"925"	"57"	"601"	"631"	"238"	"0"	"0"	"0"	"102"	"1"	"1212"	"987"	"330"	"312"	"1"	"24"	"23"	"0"	"2"	"0"	"0"	"0"	"0"	"5"	"0"	"117"	"1259"	"7"	"17"	"243"	"348"	"306"	"20"	"11"	"171"	"1"	"431"	"645"	"1794"	"19"	"688"	"256"	"0"	"3"	"142"	"0"	"1"	"0"	"0"	"355"	"6"	"777"	"115"	"851"	"4"	"918"	"505"	"80"	"0"	"1"	"0"	"18"	"12"	"287"	"49"	"231"	"232"	"30"	"490"	"148"	"431"	"5"	"261"	"58"	"77"	"12"	"0"	"0"	"0"	"64"	"94"	"0"	"15"	"945"	"1111"	"0"	"108"	"66"	"249"	"0"	"276"	"149"	"88"	"0"	"61"	"91"	"104"	"184"	"65"	"467"	"339"	"227"	"0"	"33"	"155"	"243"	"231"	"1647"	"0"	"10"	"4"	"8"	"3911"	"0"	"808"	"15"	"226"	"0"	"20"	"71"	"0"	"0"	"105"	"846"	"4"	"0"	"43"	"31"	"29"	"8"	"1"	"539"	"110"	"271"	"34"	"429"	"722"	"317"	"1"	"17"	"698"	"1"	"0"	"63"	"57"	"0"	"320"	"0"	"1"	"376"	"15"	"26"	"14"	"8"	"210"	"20"	"2"	"1"	"11"	"0"	"14"	"4"	"330"	"7"	"12"	"0"	"3"	"572"	"40"	"55"	"757"	"0"	"0"	"0"	"165"	"9"	"11"	"24"	"22"	"24"	"1"	"189"	"0"	"2"	"232"	"21"	"124"	"193"	"33"	"0"	"0"	"1087"	"119"	"0"	"3"	"0"	"1104"	"1"	"600"	"37"	"61"	"1856"	"271"	"144"	"953"	"77"	"18"	"556"	"21"	"146"	"122"	"76"	"2"	"552"	"1"	"0"	"2295"	"609"	"4"	"621"	"268"	"63"	"250"	"66"	"786"	"953"	"353"	"433"	"66"	"1512"	"26"	"0"	"0"	"0"	"1"	"797"	"256"	"0"	"0"	"0"	"0"	"0"	"0"	"12"	"1085"	"549"	"1495"	"275"	"201"	"116"	"370"	"98"	"0"	"2"	"0"	"309"	"0"	"376"	"74"	"206"	"11"	"0"	"2"	"0"	"1128"	"248"	"630"	"3"	"4"	"0"	"0"	"0"	"0"	"0"	"0"	"4"	"318"	"56"	"65"	"37"	"24"	"1035"	"0"	"0"	"1"	"0"	"287"	"52"	"1085"	"162"	"0"	"0"	"143"	"352"	"23"	"96"	"1"	"1"	"0"	"1362"	"0"	"108"	"356"	"257"	"1"	"0"	"0"	"582"	"0"	"1595"	"197"	"0"	"2"	"349"	"937"	"0"	"273"	"280"	"265"	"1192"	"18"	"0"	"2"	"99"	"1141"	"290"	"924"	"28"	"0"	"0"	"0"	"0"	"0"	"1227"	"4"	"2"	"0"	"0"	"85"	"716"	"63"	"261"	"0"	"0"	"3"	"14"	"47"	"0"	"1"	"0"	"0"	"0"	"0"	"0"	"186"	"73"	"4506"	"407"	"428"	"752"	"186"	"4"	"0"	"1"	"20"	"13"	"6"	"0"	"2"	"1"	"0"	"96"	"0"	"6"	"0"	"45"	"3"	"13"	"90"	"0"	"0"	"0"	"0"	"1"	"25"	"1"	"386"	"274"	"1"	"3"	"370"	"123"	"16"	"182"	"136"	"229"	"63"	"4"	"394"	"179"	"97"	"92"	"1"	"0"	"191"	"125"	"431"	"126"	"207"	"116"	"1259"	"12"	"1048"	"2"	"0"	"3"	"31"	"1"	"3"	"291"	"2"	"2"	"136"	"36"	"224"	"778"	"320"	"0"	"7"
"SAMN02982171"	"108"	"3"	"1022"	"0"	"2"	"0"	"24"	"0"	"228"	"30"	"12"	"28"	"2077"	"272"	"61"	"25"	"1112"	"1"	"2"	"0"	"1"	"0"	"1"	"0"	"9"	"101"	"10"	"12"	"544"	"117"	"10"	"5457"	"7"	"38"	"56"	"5"	"1254"	"125"	"51"	"87"	"360"	"75"	"268"	"136"	"675"	"68"	"182"	"26"	"2"	"199"	"239"	"309"	"1609"	"1"	"13"	"629"	"2124"	"116"	"23"	"254"	"4"	"114"	"787"	"49"	"133"	"736"	"5"	"7"	"67"	"139"	"194"	"58"	"156"	"45"	"54"	"14"	"87"	"490"	"43"	"45"	"29"	"171"	"56"	"1"	"143"	"261"	"19"	"8"	"21"	"2"	"3"	"0"	"0"	"91"	"187"	"183"	"151"	"73"	"0"	"599"	"636"	"313"	"535"	"132"	"695"	"182"	"10"	"229"	"125"	"26"	"286"	"34"	"530"	"11"	"7"	"5"	"444"	"128"	"60"	"2"	"265"	"243"	"101"	"178"	"6"	"3"	"24"	"139"	"83"	"58"	"433"	"5311"	"0"	"34"	"16"	"62"	"3"	"280"	"88"	"28"	"298"	"36"	"130"	"110"	"84"	"501"	"276"	"93"	"128"	"3"	"75"	"42"	"227"	"15"	"151"	"124"	"171"	"9"	"2009"	"192"	"88"	"26"	"72"	"216"	"273"	"121"	"60"	"63"	"207"	"140"	"414"	"79"	"29"	"46"	"357"	"982"	"1005"	"657"	"543"	"303"	"0"	"2"	"53"	"54"	"51"	"1"	"88"	"2"	"528"	"142"	"2"	"37"	"299"	"321"	"95"	"1624"	"44"	"39"	"5"	"482"	"1177"	"212"	"83"	"118"	"60"	"62"	"29"	"390"	"51"	"201"	"72"	"0"	"15"	"384"	"88"	"167"	"129"	"205"	"374"	"116"	"727"	"48"	"82"	"19"	"493"	"35"	"898"	"75"	"127"	"55"	"51"	"9"	"9"	"1"	"1511"	"301"	"36"	"101"	"112"	"91"	"23"	"9"	"44"	"49"	"125"	"77"	"270"	"70"	"89"	"209"	"84"	"148"	"175"	"461"	"6"	"230"	"2"	"172"	"348"	"2053"	"0"	"4"	"64"	"143"	"237"	"1050"	"206"	"0"	"111"	"71"	"0"	"0"	"3"	"1"	"0"	"6"	"144"	"59"	"2"	"7"	"6"	"16"	"2"	"4"	"1"	"3"	"62"	"152"	"0"	"40"	"2"	"4"	"5"	"6"	"1"	"55"	"171"	"70"	"1"	"6"	"524"	"175"	"98"	"20"	"48"	"252"	"130"	"113"	"1"	"0"	"771"	"4"	"16"	"0"	"47"	"1093"	"0"	"51"	"1353"	"77"	"7768"	"30"	"51"	"549"	"30"	"879"	"45"	"17"	"107"	"818"	"76"	"5"	"404"	"18"	"34"	"53"	"326"	"154"	"419"	"442"	"129"	"1"	"0"	"437"	"51"	"99"	"97"	"92"	"94"	"330"	"269"	"52"	"22"	"19"	"0"	"1371"	"360"	"14"	"364"	"286"	"5"	"1394"	"1050"	"775"	"19"	"88"	"263"	"5"	"211"	"448"	"256"	"61"	"215"	"489"	"42"	"176"	"1"	"130"	"124"	"122"	"45"	"1321"	"35"	"129"	"18"	"2588"	"259"	"896"	"393"	"853"	"103"	"106"	"575"	"434"	"20"	"362"	"42"	"0"	"39"	"32"	"592"	"54"	"1"	"44"	"257"	"57"	"146"	"2151"	"0"	"58"	"60"	"23"	"25"	"30"	"295"	"93"	"445"	"0"	"153"	"439"	"0"	"194"	"401"	"421"	"37"	"97"	"303"	"628"	"65"	"137"	"3"	"0"	"172"	"184"	"37"	"304"	"212"	"244"	"99"	"87"	"34"	"107"	"1"	"93"	"46"	"61"	"62"	"45"	"63"	"68"	"53"	"37"	"70"	"199"	"128"	"142"	"110"	"395"	"6"	"27"	"3"	"9"	"3"	"160"	"52"	"106"	"47"	"271"	"16"	"12"	"6"	"49"	"106"	"79"	"493"	"34"	"27"	"181"	"30"	"163"	"33"	"85"	"0"	"107"	"100"	"74"	"4744"	"26"	"71"	"6"	"302"	"638"	"113"	"227"	"125"	"16"	"69"	"0"	"611"	"40"	"179"	"107"	"657"	"32"	"40"	"32"	"4"	"621"	"46"	"532"	"508"	"7"	"31"	"4013"	"2"	"4"	"264"	"138"	"66"	"247"	"104"	"70"	"343"	"139"	"58"	"33"	"11"	"41"	"47"	"33"	"216"	"50"	"782"	"411"	"122"	"606"	"138"	"105"	"1"	"644"	"3"	"1915"	"114"	"27"	"249"	"144"	"26"	"256"	"44"	"191"	"68"	"365"	"53"	"94"	"131"	"322"	"1697"	"36"	"674"	"352"	"149"	"159"	"3"	"204"	"121"	"72"	"124"	"27"	"33"	"296"	"7"	"228"	"72"	"496"	"3"	"349"	"548"	"1180"	"83"	"134"	"2"	"8"	"5"	"297"	"19"	"83"	"54"	"280"	"22"	"97"	"91"	"1003"	"967"	"58"	"70"	"20"	"53"	"59"	"1"	"60"	"50"	"241"	"37"	"253"	"84"	"142"	"253"	"41"	"160"	"139"	"298"	"33"	"51"	"43"	"48"	"153"	"113"	"404"	"11"	"103"	"13"	"176"	"47"	"691"	"145"	"444"	"74"	"159"	"0"	"29"	"34"	"2"	"559"	"67"	"274"	"166"	"97"	"152"	"19"	"91"	"151"	"39"	"60"	"22"	"3"	"35"	"34"	"214"	"1"	"4"	"55"	"98"	"663"	"1800"	"134"	"450"	"241"	"146"	"92"	"13"	"490"	"172"	"57"	"38"	"48"	"885"	"126"	"135"	"42"	"908"	"357"	"754"	"1825"	"125"	"1305"	"421"	"0"	"22"	"27"	"138"	"7526"	"794"	"565"	"181"	"300"	"52"	"99"	"44"	"600"	"388"	"7"	"614"	"399"	"15"	"927"	"257"	"179"	"87"	"0"	"1580"	"369"	"270"	"187"	"843"	"2"	"18"	"96"	"177"	"69"	"3"	"23"	"408"	"45"	"3"	"2"	"161"	"541"	"3654"	"313"	"29"	"167"	"87"	"1855"	"1668"	"210"	"404"	"186"	"74"	"0"	"0"	"0"	"1"	"25"	"38"	"45"	"3608"	"0"	"653"	"131"	"32"	"58"	"1"	"0"	"9"	"1"	"0"	"1"	"203"	"7"	"193"	"3"	"363"	"50"	"36"	"120"	"110"	"1"	"34"	"494"	"1586"	"6956"	"42"	"85"	"3519"	"4614"	"17"	"59"	"232"	"930"	"14"	"0"	"126"	"545"	"1367"	"242"	"463"	"13"	"280"	"17"	"575"	"20"	"112"	"649"	"91"	"44"	"277"	"235"	"376"	"258"	"11"	"110"	"2"	"3"	"0"	"2"	"48"	"49"	"474"	"92"	"1156"	"457"	"83"	"92"	"54"	"2"	"557"	"0"	"0"	"2"	"28"	"351"	"24"	"56"	"1"	"25"	"168"	"92"	"12"	"29"	"37"	"285"	"96"	"237"	"1253"	"0"	"225"	"577"	"8"	"0"	"0"	"1"	"214"	"33"	"1"	"9"	"88"	"11"	"10"	"5"	"23"	"25"	"7"	"8"	"14"	"2"	"26"	"0"	"17"	"11"	"1"	"0"	"0"	"6"	"0"	"6"	"0"	"3"	"31"	"4"	"1"	"41"	"2"	"333"	"0"	"126"	"1826"	"524"	"40"	"203"	"82"	"123"	"506"	"475"	"21"	"25"	"1"	"2603"	"192"	"423"	"445"	"280"	"148"	"93"	"129"	"212"	"232"	"29"	"2488"	"100"	"110"	"454"	"434"	"20"	"209"	"321"	"26"	"202"	"3362"	"65"	"73"	"306"	"117"	"143"	"153"	"375"	"24"	"83"	"249"	"110"	"233"	"0"	"219"	"15"	"559"	"189"	"227"	"352"	"114"	"677"	"86"	"27"	"213"	"88"	"971"	"154"	"26"	"654"	"357"	"109"	"455"	"242"	"59"	"1611"	"308"	"73"	"3"	"196"	"86"	"337"	"9"	"135"	"410"	"0"	"335"	"52"	"304"	"49"	"266"	"313"	"158"	"8652"	"166"	"42"	"920"	"885"	"227"	"801"	"204"	"386"	"67"	"71"	"145"	"591"	"99"	"9"	"115"	"636"	"3"	"183"	"261"	"6"	"52"	"73"	"135"	"121"	"4"	"22"	"658"	"195"	"9"	"657"	"134"	"89"	"618"	"29"	"408"	"123"	"60"	"82"	"122"	"735"	"421"	"91"	"63"	"45"	"309"	"291"	"8"	"495"	"186"	"113"	"11"	"214"	"1772"	"707"	"2"	"1295"	"67"	"171"	"49"	"51"	"21"	"206"	"298"	"420"	"538"	"181"	"391"	"1"	"0"	"15"	"2"	"27"	"80"	"16"	"194"	"109"	"13"	"40"	"449"	"336"	"155"	"81"	"357"	"604"	"301"	"362"	"29"	"47"	"1156"	"44"	"283"	"184"	"1052"	"0"	"35"	"83"	"30"	"70"	"462"	"425"	"759"	"4"	"32"	"29"	"167"	"238"	"185"	"774"	"44"	"255"	"267"	"0"	"45"	"350"	"396"	"57"	"24"	"16"	"504"	"68"	"1"	"67"	"121"	"1385"	"4398"	"84"	"36"	"25"	"1143"	"463"	"421"	"0"	"180"	"30"	"41"	"278"	"64"	"201"	"2"	"24"	"71"	"152"	"5"	"8"	"848"	"63"	"62"	"6386"	"406"	"27"	"1223"	"287"	"168"	"7090"	"132"	"10"	"4394"	"1087"	"62"	"446"	"45"	"142"	"53"	"209"	"287"	"79"	"1"	"7"	"419"	"5552"	"479"	"50"	"1"	"45"	"140"	"43"	"138"	"271"	"269"	"104"	"154"	"621"	"1467"	"5"	"359"	"2051"	"51"	"222"	"32"	"29"	"66"	"860"	"15"	"144"	"8"	"124"	"56"	"0"	"107"	"652"	"2488"	"7"	"4"	"0"	"37"	"23"	"83"	"1255"	"0"	"50"	"15"	"17"	"6"	"183"	"673"	"232"	"121"	"53"	"30"	"54"	"268"	"195"	"40"	"237"	"313"	"14"	"122"	"110"	"95"	"1"	"736"	"124"	"736"	"295"	"808"	"321"	"58"	"422"	"2352"	"38"	"417"	"15"	"446"	"40"	"390"	"1270"	"297"	"12"	"4"	"90"	"81"	"11"	"64"	"1362"	"6"	"4"	"25"	"22"	"6"	"682"	"0"	"31"	"64"	"119"	"190"	"71"	"2837"	"200"	"8"	"26"	"363"	"235"	"213"	"1726"	"16"	"12"	"36"	"17"	"803"	"324"	"93"	"127"	"2"	"446"	"26"	"107"	"292"	"7541"	"730"	"1129"	"154"	"5"	"110"	"363"	"0"	"157"	"262"	"23"	"559"	"620"	"174"	"16"	"24"	"48"	"747"	"249"	"660"	"178"	"7"	"1171"	"341"	"50"	"608"	"71"	"112"	"257"	"65"	"941"	"50"	"3"	"5"	"31"	"155"	"59"	"15"	"80"	"163"	"90"	"10"	"118"	"107"	"96"	"28"	"1508"	"166"	"87"	"1922"	"736"	"68"	"268"	"223"	"26"	"65"	"30"	"15"	"17"	"1"	"105"	"30"	"389"	"1130"	"125"	"0"	"34"	"85"	"72"	"978"	"62"	"345"	"47"	"38"	"3059"	"1186"	"1"	"23"	"25"	"31"	"1"	"172"	"33"	"155"	"8"	"21"	"144"	"0"	"40"	"3384"	"99"	"293"	"3"	"82"	"75"	"15"	"84"	"36"	"397"	"239"	"0"	"40"	"64"	"41"	"237"	"53"	"46"	"0"	"320"	"312"	"110"	"236"	"49"	"291"	"130"	"1684"	"5722"	"244"	"241"	"473"	"113"	"254"	"88"	"95"	"928"	"89"	"391"	"167"	"71"	"17"	"21"	"133"	"0"	"426"	"3"	"12"	"311"	"1266"	"59"	"0"	"0"	"781"	"90"	"103"	"148"	"930"	"130"	"1"	"382"	"0"	"0"	"0"	"103"	"31"	"111"	"110"	"1830"	"0"	"270"	"37"	"91"	"83"	"20"	"11"	"74"	"894"	"559"	"22"	"29"	"281"	"0"	"0"	"2055"	"175"	"138"	"9"	"30"	"6"	"1"	"2"	"414"	"304"	"83"	"0"	"0"	"0"	"57"	"1266"	"274"	"5"	"39"	"1482"	"14"	"19"	"21"	"285"	"56"	"6"	"2"	"47"	"0"	"240"	"19"	"147"	"58"	"209"	"106"	"33"	"35"	"33"	"49"	"65"	"98"	"760"	"193"	"44"	"296"	"639"	"184"	"2591"	"33"	"158"	"2"	"181"	"78"	"45"	"0"	"397"	"1299"	"2809"	"30"	"2"	"0"	"0"	"168"	"3"	"337"	"512"	"274"	"2"	"216"	"991"	"58"	"1700"	"462"	"0"	"25"	"2014"	"202"	"1379"	"700"	"48"	"107"	"8"	"973"	"57"	"15"	"25"	"178"	"283"	"44"	"28"	"11"	"0"	"0"	"1"	"1"	"38"	"35"	"147"	"1175"	"32"	"382"	"794"	"89"	"39"	"48"	"52"	"279"	"33"	"2711"	"62"	"14"	"403"	"52"	"119"	"465"	"80"	"74"	"81"	"86"	"46"	"576"	"1"	"35"	"171"	"14"	"4"	"3"	"395"	"68"	"19"	"27"	"29"	"455"	"218"	"727"	"276"	"204"	"96"	"134"	"103"	"26"	"1315"	"94"	"20"	"122"	"70"	"54"	"177"	"178"	"1014"	"3"	"2556"	"466"	"73"	"29"	"281"	"18"	"161"	"63"	"149"	"40"	"34"	"201"	"21"	"47"	"4"	"109"	"167"	"11"	"82"	"658"	"52"	"544"	"29"	"417"	"841"	"3"	"46"	"20"	"355"	"284"	"146"	"107"	"151"	"1"	"674"	"3"	"3008"	"1"	"183"	"205"	"177"	"136"	"184"	"38"	"30"	"75"	"38"	"520"	"18069"	"3688"	"1755"	"14"	"298"	"0"	"6"	"26"	"3"	"104"	"366"	"99"	"113"	"120"	"984"	"229"	"83"	"67"	"75"	"193"	"37"	"5"	"0"	"416"	"1"	"18"	"5"	"138"	"8713"	"6"	"9"	"1228"	"3"	"1"	"539"	"3"	"500"	"88"	"50"	"230"	"14"	"2742"	"8"	"2300"	"27"	"46"	"243"	"1"	"1613"	"41"	"33"	"723"	"41"	"600"	"20"	"1182"	"184"	"182"	"26"	"286"	"1834"	"781"	"80"	"41"	"0"	"37"	"299"	"35"	"167"	"49"	"38"	"52"	"39"	"278"	"1"	"362"	"14"	"143"	"11"	"32"	"252"	"1814"	"17"	"149"	"1"	"137"	"296"	"4"	"40"	"456"	"379"	"47"	"2538"	"113"	"1295"	"639"	"96"	"110"	"84"	"272"	"1009"	"6"	"160"	"843"	"15"	"1286"	"28"	"3"	"111"	"470"	"0"	"0"	"0"	"83"	"260"	"96"	"49"	"12"	"1"	"2"	"162"	"12"	"217"	"44"	"38"	"0"	"4"	"2193"	"20"	"4618"	"72"	"254"	"1600"	"103"	"211"	"89"	"19"	"49"	"206"	"9"	"42"	"278"	"14"	"1"	"143"	"298"	"261"	"118"	"35"	"4276"	"101"	"1"	"1197"	"328"	"34"	"8"	"238"	"21"	"45"	"451"	"153"	"29"	"774"	"133"	"2"	"29"	"315"	"0"	"62"	"307"	"176"	"215"	"20"	"171"	"120"	"73"	"392"	"227"	"194"	"606"	"2"	"24"	"35"	"395"	"10"	"257"	"0"	"74"	"447"	"28"	"3"	"1298"	"212"	"11"	"381"	"1039"	"186"	"1567"	"89"	"78"	"227"	"53"	"86"	"20"	"293"	"1233"	"0"	"25"	"174"	"0"	"0"	"271"	"94"	"306"	"0"	"256"	"30"	"66"	"651"	"257"	"10320"	"208"	"105"	"69"	"710"	"384"	"70"	"296"	"516"	"142"	"12"	"85"	"8"	"24"	"164"	"1"	"0"	"81"	"313"	"37"	"29"	"503"	"7545"	"638"	"30"	"185"	"1489"	"14"	"59"	"95"	"47"	"123"	"11"	"64"	"214"	"127"	"2945"	"426"	"184"	"389"	"896"	"46"	"2"	"11"	"1436"	"172"	"2661"	"100"	"255"	"1651"	"1"	"249"	"51"	"57"	"386"	"16"	"903"	"67"	"75"	"322"	"4"	"39"	"285"	"496"	"699"	"48"	"1214"	"9"	"256"	"27"	"22"	"734"	"1135"	"67"	"33"	"585"	"73"	"14"	"37"	"1010"	"76"	"5"	"12"	"345"	"1"	"289"	"364"	"82"	"56"	"74"	"0"	"0"	"16"	"0"	"7"	"97"	"38"	"187"	"1075"	"720"	"5"	"130"	"1"	"203"	"2"	"33"	"179"	"1"	"0"	"7"	"293"	"0"	"0"	"0"	"0"	"0"	"5530"	"235"	"485"	"163"	"1089"	"823"	"341"	"491"	"175"	"1"	"1"	"43"	"62"	"133"	"63"	"5"	"126"	"116"	"1"	"803"	"90"	"376"	"75"	"0"	"1903"	"234"	"145"	"166"	"5"	"244"	"452"	"188"	"44"	"765"	"0"	"0"	"418"	"34"	"519"	"371"	"75"	"0"	"0"	"74"	"0"	"179"	"66"	"155"	"23"	"39"	"161"	"0"	"378"	"203"	"2"	"11"	"93"	"132"	"187"	"302"	"608"	"898"	"0"	"559"	"339"	"3"	"546"	"233"	"186"	"43"	"0"	"30"	"2741"	"54"	"28"	"5"	"4"	"447"	"0"	"84"	"109"	"107"	"352"	"136"	"181"	"89"	"113"	"14"	"40"	"9"	"473"	"133"	"34"	"2"	"21"	"436"	"321"	"1109"	"67"	"546"	"126"	"89"	"47"	"104"	"5"	"397"	"328"	"21"	"118"	"167"	"731"	"2"	"1043"	"368"	"159"	"1840"	"810"	"165"	"10"	"42"	"3"	"70"	"13"	"513"	"27"	"48"	"3"	"1"	"195"	"23"	"319"	"722"	"13"	"8"	"5"	"205"	"13"	"37"	"159"	"607"	"1"	"92"	"174"	"1083"	"338"	"31"	"52"	"170"	"373"	"218"	"917"	"208"	"12"	"265"	"353"	"440"	"1"	"1"	"1"	"0"	"150"	"305"	"981"	"59"	"407"	"2046"	"122"	"548"	"894"	"797"	"51"	"32"	"1062"	"28"	"349"	"46"	"411"	"194"	"307"	"254"	"1678"	"18"	"871"	"216"	"162"	"293"	"1"	"5"	"288"	"264"	"34"	"250"	"78"	"72"	"332"	"6180"	"1707"	"12"	"0"	"439"	"58"	"116"	"3"	"0"	"188"	"81"	"114"	"14"	"1946"	"242"	"16981"	"206"	"893"	"431"	"69"	"115"	"51"	"50"	"49"	"123"	"1"	"92"	"137"	"30"	"5"	"30"	"352"	"0"	"99"	"64"	"19"	"56"	"59"	"166"	"104"	"78"	"12"	"99"	"18"	"160"	"79"	"41"	"8"	"252"	"1939"	"123"	"158"	"109"	"103"	"456"	"479"	"70"	"125"	"26"	"86"	"45"	"49"	"65"	"11"	"9"	"72"	"161"	"178"	"110"	"277"	"145"	"978"	"27"	"26"	"9"	"697"	"405"	"610"	"134"	"132"	"13"	"0"	"25"	"106"	"117"	"95"	"99"	"151"	"483"	"11"	"99"	"388"	"589"	"257"	"91"	"130"	"722"	"142"	"75"	"198"	"65"	"848"	"63"	"445"	"25"	"20"	"137"	"112"	"38"	"180"	"180"	"416"	"158"	"71"	"772"	"509"	"1"	"141"	"77"	"27"	"1"	"27"	"562"	"98"	"173"	"57"	"52"	"228"	"4"	"0"	"417"	"0"	"18"	"195"	"168"	"74"	"5"	"35"	"47"	"13"	"80"	"199"	"1025"	"153"	"52"	"38"	"26"	"75"	"22"	"14"	"22"	"0"	"0"	"0"	"1506"	"288"	"119"	"35"	"95"	"283"	"0"	"2"	"22"	"0"	"0"	"0"	"187"	"754"	"262"	"57"	"707"	"157"	"32"	"298"	"274"	"41"	"30"	"85"	"55"	"86"	"58"	"263"	"30"	"330"	"307"	"426"	"2260"	"451"	"305"	"16"	"1"	"164"	"171"	"754"	"1152"	"432"	"39"	"477"	"17"	"42"	"35"	"496"	"29"	"437"	"126"	"107"	"818"	"16"	"1585"	"76"	"278"	"232"	"516"	"357"	"163"	"697"	"93"	"79"	"80"	"397"	"47"	"1277"	"245"	"52"	"51"	"51"	"36"	"89"	"3517"	"18"	"0"	"567"	"1011"	"88"	"101"	"184"	"362"	"0"	"271"	"114"	"41"	"176"	"52"	"3560"	"324"	"70"	"107"	"876"	"101"	"217"	"1"	"88"	"50"	"9"	"4279"	"243"	"12"	"472"	"65"	"32"	"160"	"858"	"225"	"7"	"51"	"337"	"300"	"1897"	"0"	"566"	"1"	"3"	"621"	"1"	"0"	"2493"	"10"	"179"	"60"	"0"	"31"	"164"	"242"	"224"	"658"	"124"	"754"	"169"	"96"	"0"	"65"	"19"	"0"	"118"	"45"	"90"	"0"	"244"	"49"	"35"	"37"	"230"	"620"	"4"	"2"	"116"	"14"	"354"	"0"	"62"	"600"	"109"	"6"	"2475"	"2092"	"1406"	"504"	"390"	"66"	"1"	"33"	"101"	"448"	"78"	"656"	"18"	"0"	"40"	"3154"	"4"	"10"	"0"	"0"	"8"	"482"	"2617"	"1322"	"2584"	"152"	"384"	"53"	"7912"	"363"	"509"	"271"	"95"	"41"	"0"	"0"	"0"	"10"	"0"	"0"	"97"	"35"	"834"	"318"	"298"	"239"	"409"	"3"	"0"	"0"	"4"	"0"	"0"	"3"	"13"	"141"	"23"	"525"	"860"	"169"	"95"	"1395"	"0"	"0"	"2"	"47"	"366"	"86"	"16"	"1"	"36"	"295"	"479"	"262"	"224"	"459"	"261"	"117"	"495"	"452"	"39"	"226"	"34"	"207"	"582"	"24"	"89"	"2"	"145"	"530"	"3"	"93"	"37"	"727"	"139"	"223"	"99"	"166"	"14"	"7"	"50"	"48"	"36"	"161"	"62"	"180"	"9"	"469"	"152"	"13"	"5"	"122"	"37"	"644"	"83"	"114"	"13"	"16"	"139"	"209"	"231"	"32"	"0"	"0"	"0"	"0"	"0"	"0"	"125"	"431"	"10"	"144"	"108"	"148"	"349"	"506"	"40"	"1"	"46"	"0"	"7"	"52"	"83"	"107"	"26"	"2"	"38"	"54"	"412"	"2229"	"251"	"210"	"1"	"3"	"66"	"59"	"753"	"41"	"57"	"109"	"7"	"34"	"134"	"79"	"37"	"300"	"241"	"2"	"17"	"0"	"1"	"13"	"66"	"97"	"3123"	"0"	"0"	"0"	"618"	"216"	"6"	"0"	"0"	"1"	"73"	"33"	"0"	"2"	"64"	"956"	"9"	"110"	"4"	"2853"	"44"	"8"	"16"	"56"	"0"	"377"	"15"	"238"	"165"	"177"	"210"	"0"	"422"	"27"	"525"	"397"	"45"	"0"	"251"	"76"	"19"	"69"	"61"	"21"	"61"	"2034"	"30"	"179"	"73"	"111"	"75"	"995"	"346"	"80"	"143"	"42"	"291"	"30"	"7"	"843"	"1"	"0"	"18"	"34"	"829"	"278"	"64"	"120"	"63"	"569"	"882"	"111"	"75"	"54"	"44"	"1604"	"476"	"92"	"56"	"67"	"11"	"63"	"48"	"41"	"0"	"52"	"255"	"35"	"15"	"41"	"5646"	"195"	"1670"	"341"	"77"	"235"	"0"	"58"	"123"	"42"	"34"	"625"	"181"	"39"	"130"	"23"	"36"	"398"	"528"	"42"	"5"	"122"	"18"	"1031"	"459"	"148"	"1331"	"538"	"281"	"0"	"0"	"210"	"9"	"132"	"203"	"257"	"2609"	"165"	"1133"	"396"	"102"	"29"	"701"	"158"	"14"	"999"	"414"	"73"	"166"	"149"	"697"	"36"	"418"	"296"	"131"	"138"	"7"	"110"	"105"	"122"	"2238"	"0"	"0"	"72"	"71"	"47"	"218"	"451"	"335"	"61"	"2141"	"167"	"186"	"109"	"175"	"37"	"33"	"109"	"0"	"94"	"25"	"266"	"0"	"1"	"4"	"218"	"27"	"183"	"157"	"28"	"29"	"564"	"2"	"954"	"0"	"30"	"33"	"29"	"204"	"2180"	"715"	"16"	"0"	"2"	"14"	"257"	"41"	"680"	"101"	"283"	"54"	"253"	"28"	"0"	"7"	"53"	"156"	"0"	"15"	"50"	"40"	"330"	"124"	"56"	"372"	"132"	"20"	"16"	"256"	"13"	"5"	"530"	"4"	"74"	"26"	"244"	"68"	"33"	"68"	"115"	"88"	"64"	"59"	"43"	"154"	"20"	"695"	"534"	"137"	"16"	"140"	"446"	"87"	"114"	"69"	"215"	"109"	"777"	"41"	"118"	"13"	"795"	"23"	"116"	"5"	"135"	"16"	"2432"	"47"	"4910"	"1302"	"62"	"12"	"40"	"20"	"47"	"1312"	"1936"	"145"	"469"	"203"	"18"	"111"	"303"	"99"	"187"	"606"	"29"	"156"	"680"	"7"	"3"	"17"	"550"	"371"	"64"	"14"	"327"	"265"	"10"	"633"	"116"	"900"	"20"	"162"	"386"	"154"	"375"	"27"	"25"	"73"	"117"	"53"	"249"	"29"	"2"	"9"	"1245"	"117"	"65"	"233"	"4291"	"309"	"0"	"64"	"583"	"135"	"1045"	"268"	"6"	"10"	"148"	"149"	"775"	"96"	"61"	"11"	"37"	"4485"	"237"	"906"	"48"	"2035"	"4"	"89"	"39"	"790"	"0"	"186"	"130"	"27"	"278"	"296"	"8"	"0"	"107"	"304"	"20"	"50"	"73"	"174"	"627"	"344"	"550"	"7418"	"229"	"27"	"2626"	"2323"	"0"	"741"	"645"	"45"	"4"	"377"	"1182"	"858"	"0"	"137"	"78"	"0"	"781"	"0"	"468"	"248"	"5"	"0"	"56"	"12"	"9"	"104"	"0"	"13"	"0"	"7"	"60"	"11"	"29"	"193"	"117"	"867"	"249"	"1"	"3"	"256"	"6"	"89"	"187"	"972"	"44"	"160"	"623"	"27"	"0"	"170"	"25"	"207"	"453"	"14"	"75"	"0"	"4"	"0"	"0"	"1690"	"0"	"19"	"251"	"0"	"90"	"66"	"70"	"22"	"0"	"3"	"3"	"6"	"667"	"99"	"46"	"1186"	"90"	"277"	"11"	"123"	"26"	"69"	"177"	"17"	"1406"	"65"	"139"	"19"	"21"	"2484"	"92"	"202"	"330"	"60"	"99"	"12"	"109"	"2"	"2729"	"0"	"0"	"40"	"52"	"122"	"56"	"28"	"61"	"610"	"35"	"8"	"75"	"1539"	"288"	"58"	"780"	"329"	"37"	"125"	"1"	"3"	"2589"	"61"	"18"	"92"	"58"	"7"	"101"	"15"	"14"	"108"	"221"	"1076"	"142"	"237"	"66"	"72"	"47"	"164"	"269"	"0"	"242"	"1027"	"1478"	"10"	"1"	"373"	"23"	"5"	"3259"	"1"	"53"	"9"	"5"	"240"	"0"	"192"	"83"	"32"	"490"	"18"	"6"	"1"	"79"	"49"	"535"	"635"	"34"	"348"	"1"	"5136"	"33"	"1"	"1"	"2"	"0"	"261"	"0"	"1522"	"3167"	"940"	"604"	"23"	"70"	"35"	"94"	"13"	"11801"	"45"	"653"	"0"	"0"	"68"	"1691"	"303"	"82"	"188"	"669"	"166"	"0"	"8"	"15"	"25"	"158"	"12"	"645"	"278"	"11"	"16"	"25"	"10"	"8"	"116"	"15"	"4099"	"431"	"110"	"0"	"92"	"447"	"36"	"4"	"349"	"11"	"44"	"130"	"88"	"41"	"232"	"929"	"1075"	"93"	"4089"	"19"	"40"	"223"	"13"	"2"	"51"	"3876"	"34"	"0"	"115"	"22"	"75"	"16"	"50"	"118"	"1188"	"8"	"1105"	"201"	"218"	"456"	"204"	"94"	"183"	"29"	"116"	"0"	"1"	"11"	"102"	"93"	"808"	"16"	"18"	"221"	"108"	"33"	"3465"	"117"	"687"	"0"	"75"	"197"	"0"	"3"	"381"	"34"	"362"	"10"	"3"	"18"	"494"	"20"	"16"	"13"	"4043"	"1"	"25"	"30"	"827"	"152"	"53"	"57"	"32"	"1418"	"506"	"2198"	"3922"	"147"	"465"	"368"	"109"	"1581"	"8016"	"5"	"331"	"6"	"26"	"19"	"229"	"102"	"120"	"1216"	"28"	"9"	"3851"	"0"	"423"	"21"	"96"	"162"	"45"	"147"	"21"	"65"	"72"	"245"	"1595"	"9"	"72"	"550"	"71"	"148"	"80"	"90"	"80"	"492"	"452"	"117"	"64"	"113"	"50"	"57"	"394"	"387"	"32"	"137"	"109"	"36"	"40"	"80"	"33"	"80"	"95"	"173"	"176"	"38"	"125"	"165"	"20"	"351"	"17"	"4"	"32"	"52"	"3"	"422"	"36"	"637"	"79"	"5"	"1908"	"148"	"472"	"166"	"4"	"332"	"11"	"76"	"37"	"3284"	"992"	"104"	"342"	"4"	"472"	"10"	"8"	"312"	"380"	"0"	"16"	"71"	"101"	"1790"	"69"	"13"	"534"	"137"	"2"	"4"	"29"	"949"	"86"	"413"	"11"	"148"	"73"	"1376"	"268"	"15"	"239"	"116"	"225"	"7"	"3"	"47"	"126"	"98"	"430"	"171"	"58"	"578"	"38"	"0"	"0"	"9"	"9"	"18"	"251"	"1159"	"111"	"29"	"8"	"1152"	"107"	"378"	"65"	"0"	"176"	"7"	"24"	"8"	"36"	"225"	"0"	"0"	"332"	"43"	"205"	"5"	"249"	"47"	"345"	"262"	"63"	"0"	"68"	"772"	"105"	"36"	"133"	"128"	"20"	"33"	"42"	"182"	"133"	"245"	"341"	"298"	"263"	"4"	"164"	"79"	"77"	"26"	"23"	"29"	"1"	"178"	"116"	"83"	"148"	"0"	"139"	"60"	"216"	"70"	"39"	"53"	"41"	"49"	"439"	"147"	"108"	"1"	"1"	"56"	"239"	"221"	"11"	"111"	"196"	"48"	"0"	"509"	"7"	"33"	"38"	"1"	"150"	"1740"	"17"	"41"	"357"	"42"	"58"	"71"	"29"	"17"	"2"	"517"	"277"	"82"	"6"	"16"	"14"	"1"	"0"	"27"	"32"	"3"	"4"	"1"	"343"	"50"	"121"	"4"	"547"	"1"	"0"	"101"	"1"	"0"	"0"	"0"	"0"	"0"	"2"	"0"	"0"	"0"	"0"	"4"	"217"	"0"	"84"	"29"	"75"	"117"	"24"	"74"	"1"	"0"	"0"	"0"	"0"	"0"	"0"	"0"	"0"	"0"	"0"	"0"	"269"	"47"	"1207"	"97"	"11"	"12"	"46"	"108"	"116"	"87"	"1"	"28"	"33"	"159"	"132"	"546"	"73"	"20"	"824"	"0"	"67"	"0"	"0"	"188"	"69"	"109"	"762"	"327"	"37"	"54"	"674"	"18"	"154"	"53"	"2886"	"7"	"2034"	"42"	"671"	"1644"	"48"	"1"	"7"	"119"	"11"	"112"	"499"	"0"	"82"	"330"	"3595"	"5"	"11"	"100"	"19"	"77"	"43"	"49"	"238"	"426"	"1"	"240"	"559"	"137"	"63"	"31"	"209"	"1107"	"527"	"9"	"445"	"144"	"8"	"154"	"635"	"3"	"86"	"730"	"50"	"77"	"79"	"90"	"76"	"3971"	"190"	"246"	"189"	"211"	"0"	"2"	"2"	"18"	"0"	"90"	"15"	"936"	"5"	"744"	"71"	"28"	"17"	"496"	"60"	"186"	"0"	"1397"	"42"	"94"	"35"	"17"	"1882"	"40"	"1536"	"338"	"1480"	"295"	"109"	"1035"	"4"	"28"	"183"	"91"	"288"	"30"	"75"	"85"	"1009"	"882"	"45"	"333"	"726"	"32"	"277"	"124"	"887"	"188"	"19"	"560"	"840"	"2337"	"548"	"625"	"185"	"1929"	"42"	"64"	"154"	"89"	"583"	"6"	"1"	"7"	"1"	"41"	"63"	"76"	"55"	"0"	"0"	"0"	"28"	"10"	"0"	"419"	"111"	"294"	"103"	"650"	"297"	"22"	"525"	"78"	"244"	"137"	"352"	"0"	"192"	"360"	"47"	"16"	"39"	"29"	"916"	"26"	"23"	"103"	"14"	"174"	"11"	"85"	"28"	"6"	"51"	"3"	"29"	"3053"	"10183"	"25"	"754"	"445"	"68"	"1"	"927"	"128"	"1136"	"643"	"265"	"4"	"588"	"284"	"2"	"181"	"24"	"942"	"5"	"168"	"5"	"1"	"99"	"134"	"169"	"94"	"116"	"173"	"334"	"93"	"288"	"193"	"39"	"39"	"25"	"61"	"33"	"5"	"111"	"163"	"481"	"10"	"16"	"241"	"13"	"0"	"44"	"133"	"382"	"512"	"115"	"70"	"26"	"8408"	"1562"	"18"	"495"	"198"	"8"	"1980"	"2"	"3"	"0"	"1"	"0"	"0"	"0"	"93"	"168"	"69"	"7"	"187"	"46"	"481"	"87"	"446"	"26"	"33"	"44"	"153"	"1625"	"20"	"115"	"0"	"0"	"45"	"25"	"813"	"47"	"370"	"46"	"456"	"10"	"41"	"34"	"0"	"31"	"76"	"237"	"2"	"43"	"255"	"3"	"7"	"20"	"2"	"119"	"132"	"181"	"294"	"32"	"1"	"29"	"111"	"32"	"1558"	"424"	"3"	"24"	"140"	"26"	"36"	"610"	"154"	"519"	"76"	"35"	"36"	"55"	"302"	"19"	"293"	"1"	"35"	"22"	"455"	"355"	"25"	"24"	"1556"	"537"	"2381"	"6"	"3"	"1"	"54"	"1388"	"86"	"0"	"10"	"255"	"1158"	"29"	"122"	"8"	"141"	"726"	"129"	"0"	"0"	"0"	"696"	"41"	"14"	"239"	"1224"	"85"	"740"	"44"	"12"	"305"	"1"	"100"	"38"	"1084"	"265"	"1609"	"2015"	"0"	"164"	"2062"	"803"	"0"	"0"	"33"	"1265"	"1317"	"238"	"581"	"0"	"0"	"13"	"190"	"157"	"109"	"74"	"0"	"0"	"0"	"13"	"20"	"173"	"1"	"13"	"14"	"0"	"0"	"211"	"935"	"899"	"285"	"711"	"894"	"131"	"119"	"43"	"817"	"522"	"48"	"886"	"267"	"57"	"2"	"37"	"74"	"209"	"1215"	"306"	"29"	"151"	"223"	"14"	"22"	"389"	"50"	"6"	"28"	"24"	"79"	"34"	"70"	"66"	"41"	"187"	"1057"	"3"	"200"	"2"	"9"	"96"	"19"	"19"	"271"	"182"	"27"	"58"	"211"	"455"	"731"	"18"	"28"	"208"	"482"	"215"	"38"	"1635"	"35"	"0"	"0"	"34"	"148"	"1"	"7"	"109"	"0"	"2"	"10"	"150"	"5"	"628"	"154"	"110"	"23"	"84"	"42"	"39"	"155"	"255"	"22"	"49"	"9"	"1717"	"826"	"38"	"199"	"427"	"513"	"66"	"40"	"163"	"19"	"35"	"148"	"397"	"2300"	"0"	"0"	"0"	"1141"	"10"	"61"	"62"	"178"	"674"	"175"	"11"	"87"	"123"	"191"	"9"	"902"	"49"	"32"	"46"	"37"	"1"	"122"	"194"	"258"	"31"	"1"	"8"	"1817"	"316"	"35"	"650"	"877"	"539"	"437"	"1"	"36"	"1993"	"39"	"6873"	"2585"	"587"	"61"	"0"	"0"	"13"	"30"	"3"	"7"	"2"	"434"	"113"	"34"	"31"	"138"	"154"	"690"	"1060"	"158"	"662"	"10"	"15"	"1249"	"74"	"97"	"344"	"95"	"165"	"412"	"84"	"484"	"241"	"212"	"122"	"0"	"54"	"162"	"80"	"182"	"1"	"223"	"106"	"77"	"992"	"355"	"345"	"29"	"127"	"16"	"32"	"19"	"51"	"76"	"94"	"12"	"4114"	"396"	"155"	"6449"	"30"	"95"	"128"	"15"	"110"	"27"	"28"	"51"	"157"	"595"	"532"	"214"	"622"	"1129"	"0"	"78"	"115"	"423"	"64"	"46"	"287"	"301"	"6"	"11104"	"0"	"0"	"0"	"10"	"0"	"320"	"7"	"4"	"3"	"1"	"0"	"2829"	"26"	"368"	"201"	"73"	"229"	"1"	"131"	"405"	"52"	"106"	"575"	"426"	"77"	"0"	"0"	"0"	"0"	"955"	"103"	"99"	"358"	"47"	"1454"	"53"	"279"	"63"	"431"	"110"	"4"	"67"	"0"	"20"	"246"	"8"	"428"	"272"	"71"	"215"	"74"	"14"	"26"	"177"	"42"	"25"	"99"	"5"	"28"	"862"	"0"	"231"	"66"	"449"	"0"	"6"	"41"	"406"	"223"	"0"	"0"	"305"	"215"	"20"	"95"	"67"	"6"	"23"	"373"	"171"	"195"	"3"	"160"	"142"	"127"	"333"	"101"	"284"	"57"	"189"	"106"	"436"	"4"	"162"	"407"	"40"	"29"	"7"	"29"	"2"	"1"	"470"	"110"	"22"	"192"	"84"	"23"	"796"	"90"	"9"	"72"	"165"	"422"	"51"	"2306"	"691"	"738"	"16"	"0"	"56"	"137"	"37"	"52"	"12"	"47"	"30"	"23"	"1067"	"500"	"39"	"31"	"24"	"593"	"302"	"681"	"77"	"113"	"29"	"15"	"11"	"86"	"912"	"46"	"56"	"495"	"31"	"44"	"55"	"4"	"216"	"26"	"126"	"32"	"49"	"386"	"432"	"514"	"17"	"67"	"69"	"246"	"317"	"147"	"73"	"1203"	"6"	"34"	"16"	"40"	"39"	"3"	"3035"	"372"	"352"	"10"	"620"	"105"	"244"	"7"	"84"	"9"	"8"	"746"	"490"	"159"	"842"	"47"	"84"	"135"	"2"	"14630"	"16506"	"3071"	"126"	"59"	"102"	"143"	"735"	"444"	"373"	"2480"	"26"	"26"	"199"	"105"	"41"	"7"	"7"	"15"	"1993"	"107"	"0"	"1"	"3"	"72"	"5"	"1"	"0"	"599"	"93"	"55"	"4"	"19"	"5"	"476"	"39"	"262"	"0"	"2"	"15"	"449"	"195"	"1"	"42"	"173"	"44"	"5978"	"36"	"1128"	"193"	"956"	"48"	"0"	"1"	"300"	"115"	"54"	"2"	"345"	"3"	"0"	"1"	"0"	"0"	"0"	"25"	"285"	"4"	"8"	"615"	"191"	"274"	"0"	"0"	"0"	"9"	"0"	"12"	"7"	"349"	"36"	"220"	"45"	"88"	"274"	"256"	"8"	"0"	"204"	"4487"	"13"	"16"	"153"	"1"	"203"	"268"	"0"	"0"	"64"	"2"	"98"	"186"	"8"	"17"	"14"	"0"	"29"	"24"	"90"	"17"	"5"	"1581"	"32"	"4"	"0"	"1"	"269"	"13"	"428"	"130"	"132"	"76"	"956"	"680"	"38"	"79"	"40"	"27"	"1"	"63"	"163"	"1"	"11"	"84"	"1"	"75"	"288"	"128"	"73"	"369"	"100"	"551"	"231"	"3211"	"78"	"61"	"78"	"241"	"376"	"408"	"309"	"47"	"1996"	"15"	"1065"	"143"	"0"	"16"	"0"	"0"	"0"	"118"	"420"	"128"	"1202"	"67"	"1301"	"0"	"104"	"107"	"0"	"0"	"53"	"132"	"4878"	"578"	"1266"	"1705"	"8"	"0"	"55"	"55"	"235"	"70"	"1133"	"280"	"11"	"53"	"32"	"23"	"91"	"11826"	"5240"	"189"	"244"	"414"	"67"	"5"	"1110"	"23"	"163"	"12"	"190"	"2740"	"42"	"11"	"47"	"9"	"257"	"510"	"342"	"1891"	"833"	"20"	"31"	"226"	"362"	"263"	"270"	"523"	"55"	"38"	"12"	"6"	"61"	"326"	"184"	"0"	"11"	"310"	"64"	"167"	"12"	"494"	"369"	"105"	"179"	"56"	"934"	"6"	"72"	"16"	"0"	"72"	"1169"	"2201"	"156"	"441"	"482"	"22"	"1073"	"210"	"292"	"62"	"44"	"3064"	"88"	"419"	"14"	"281"	"2"	"5"	"44"	"300"	"307"	"7"	"438"	"297"	"165"	"15"	"19"	"14"	"36"	"256"	"172"	"268"	"82"	"53"	"2"	"203"	"1684"	"36"	"53"	"2201"	"78"	"92"	"72"	"235"	"5"	"404"	"13"	"30"	"172"	"17"	"5"	"55"	"53"	"32"	"358"	"8"	"92"	"453"	"32"	"49"	"4"	"9"	"1"	"0"	"146"	"53"	"55"	"68"	"46"	"492"	"9"	"377"	"94"	"480"	"4"	"29"	"1656"	"12"	"3008"	"54"	"69"	"66"	"23"	"1339"	"1418"	"2076"	"55"	"0"	"63"	"10"	"151"	"467"	"15"	"25"	"123"	"510"	"58"	"725"	"1395"	"63"	"140"	"10"	"52"	"157"	"96"	"291"	"257"	"104"	"98"	"199"	"23"	"0"	"10"	"1401"	"232"	"153"	"415"	"71"	"15"	"188"	"5"	"6"	"4302"	"10103"	"26"	"113"	"2266"	"348"	"1041"	"4156"	"69"	"26"	"3051"	"158"	"23"	"133"	"112"	"0"	"4"	"92"	"178"	"849"	"3314"	"53"	"37"	"387"	"85"	"34"	"3094"	"0"	"0"	"3"	"20"	"165"	"66"	"58"	"5"	"586"	"0"	"196"	"13"	"1310"	"564"	"28"	"316"	"553"	"0"	"158"	"1792"	"178"	"49"	"386"	"497"	"195"	"453"	"52"	"19"	"24"	"9"	"1288"	"535"	"197"	"3"	"72"	"2"	"1382"	"223"	"117"	"745"	"20"	"65"	"15"	"2333"	"591"	"131"	"90"	"15"	"485"	"109"	"107"	"0"	"584"	"493"	"609"	"284"	"81"	"738"	"6"	"5"	"26"	"27"	"74"	"527"	"385"	"60"	"313"	"89"	"0"	"125"	"113"	"2"	"96"	"108"	"468"	"43"	"1"	"87"	"25"	"0"	"272"	"2"	"129"	"2"	"2"	"9637"	"114"	"45"	"34"	"701"	"1488"	"142"	"265"	"79"	"4"	"6"	"364"	"87"	"0"	"297"	"313"	"4286"	"3517"	"456"	"200"	"8"	"69"	"0"	"948"	"57"	"97"	"140"	"579"	"433"	"22"	"963"	"212"	"25"	"279"	"710"	"1375"	"212"	"10"	"549"	"161"	"238"	"41"	"2"	"148"	"139"	"268"	"1025"	"34"	"29"	"25"	"474"	"64"	"124"	"247"	"603"	"189"	"1305"	"0"	"0"	"506"	"282"	"195"	"92"	"11"	"107"	"9981"	"44"	"85"	"163"	"0"	"14"	"323"	"66"	"319"	"85"	"2988"	"35"	"517"	"967"	"190"	"12"	"3"	"321"	"181"	"97"	"2412"	"324"	"215"	"133"	"211"	"16"	"38"	"393"	"0"	"1"	"0"	"0"	"0"	"0"	"0"	"0"	"165"	"277"	"0"	"124"	"145"	"569"	"188"	"3"	"91"	"0"	"28"	"0"	"0"	"198"	"0"	"0"	"0"	"0"	"1"	"371"	"16"	"951"	"234"	"274"	"16"	"1335"	"41"	"110"	"369"	"99"	"132"	"64"	"3"	"0"	"145"	"91"	"101"	"359"	"1576"	"206"	"381"	"190"	"4"	"32"	"505"	"141"	"44"	"60"	"16"	"334"	"51"	"57"	"82"	"330"	"313"	"1483"	"66"	"1306"	"161"	"186"	"74"	"1465"	"0"	"6"	"17"	"33"	"106"	"125"	"203"	"696"	"56"	"853"	"180"	"154"	"307"	"7"	"59"	"39"	"12"	"8"	"127"	"4"	"0"	"0"	"24"	"502"	"313"	"79"	"656"	"84"	"64"	"1"	"0"	"0"	"0"	"19"	"4"	"19"	"13"	"227"	"18"	"21"	"9"	"1077"	"35"	"4"	"126"	"127"	"407"	"322"	"199"	"112"	"39"	"0"	"3"	"199"	"0"	"968"	"1"	"8962"	"183"	"0"	"1"	"101"	"19"	"50"	"71"	"28"	"99"	"531"	"0"	"5"	"236"	"4"	"15"	"327"	"1767"	"56"	"327"	"232"	"495"	"853"	"339"	"279"	"99"	"32"	"18"	"10"	"3"	"65"	"2049"	"56"	"59"	"181"	"3129"	"31"	"90"	"0"	"30"	"176"	"4"	"0"	"92"	"0"	"146"	"117"	"256"	"145"	"49"	"179"	"0"	"607"	"45"	"0"	"7"	"237"	"1138"	"0"	"0"	"0"	"40"	"255"	"92"	"115"	"698"	"4742"	"3"	"0"	"0"	"0"	"1"	"0"	"21"	"34"	"6"	"160"	"3"	"1"	"876"	"5"	"190"	"155"	"514"	"800"	"95"	"101"	"352"	"2"	"0"	"1090"	"2"	"428"	"2"	"0"	"0"	"157"	"26"	"119"	"53"	"973"	"198"	"184"	"194"	"0"	"12"	"682"	"298"	"7483"	"173"	"17"	"88"	"4"	"8"	"23"	"0"	"1"	"1"	"119"	"199"	"1707"	"8"	"35"	"169"	"44"	"154"	"122"	"165"	"0"	"0"	"66"	"1"	"0"	"166"	"67"	"90"	"57"	"602"	"546"	"0"	"0"	"48"	"81"	"401"	"1"	"16"	"72"	"346"	"113"	"0"	"14"	"1252"	"21"	"84"	"27"	"10"	"3"	"176"	"155"	"46"	"469"	"901"	"1371"	"55"	"247"	"197"	"106"	"69"	"35"	"19"	"6"	"104"	"81"	"48"	"426"	"156"	"0"	"721"	"585"	"51"	"10"	"183"	"153"	"9"	"27"	"11"	"100"	"10"	"311"	"25"	"79"	"205"	"148"	"93"	"163"	"1920"	"438"	"127"	"96"	"18"	"15"	"1"	"71"	"149"	"80"	"307"	"58"	"0"	"29"	"425"	"452"	"156"	"75"	"18"	"33"	"151"	"12"	"927"	"83"	"26"	"335"	"379"	"42"	"211"	"42"	"22"	"7"	"18"	"19"	"6"	"7"	"12"	"3"	"171"	"131"	"536"	"65"	"434"	"61"	"90"	"194"	"784"	"1"	"36"	"464"	"72"	"52"	"1"	"73"	"1"	"8"	"1338"	"2575"	"12"	"17"	"114"	"0"	"32"	"147"	"300"	"78"	"442"	"475"	"76"	"204"	"16"	"1381"	"216"	"0"	"1808"	"36"	"229"	"181"	"109"	"5"	"1"	"0"	"0"	"0"	"0"	"0"	"0"	"0"	"0"	"0"	"0"	"0"	"0"	"0"	"0"	"860"	"25"	"3"	"22"	"81"	"0"	"228"	"10"	"194"	"24"	"7"	"185"	"59"	"374"	"65"	"24"	"53"	"0"	"3"	"0"	"15"	"78"	"5"	"1451"	"197"	"271"	"174"	"0"	"243"	"310"	"94"	"92"	"45"	"58"	"5"	"177"	"500"	"130"	"421"	"127"	"3000"	"140"	"21"	"2113"	"53"	"424"	"2553"	"24"	"0"	"36"	"124"	"10"	"237"	"819"	"374"	"139"	"12"	"566"	"56"	"916"	"92"	"32"	"483"	"106"	"121"	"307"	"46"	"13"	"5"	"147"	"43"	"0"	"2708"	"2524"	"162"	"374"	"15"	"408"	"104"	"175"	"211"	"69"	"0"	"1"	"79"	"6"	"227"	"48"	"1"	"2"	"411"	"55"	"1"	"72"	"28"	"118"	"49"	"7"	"60"	"100"	"164"	"112"	"29"	"12"	"19"	"278"	"59"	"556"	"136"	"46"	"379"	"12"	"1077"	"7"	"266"	"10"	"1"	"296"	"500"	"52"	"262"	"734"	"633"	"128"	"55"	"77"	"371"	"0"	"328"	"38"	"4"	"259"	"117"	"208"	"63"	"38"	"93"	"38"	"0"	"98"	"92"	"347"	"323"	"885"	"937"	"58"	"129"	"563"	"284"	"593"	"222"	"419"	"2"	"434"	"204"	"1493"	"581"	"76"	"1848"	"42"	"226"	"31"	"774"	"0"	"96"	"0"	"6"	"19"	"105"	"0"	"387"	"17"	"77"	"440"	"28"	"45"	"12"	"53"	"36"	"37"	"270"	"327"	"1130"	"39"	"289"	"933"	"140"	"157"	"13"	"159"	"5"	"8"	"1660"	"60"	"87"	"0"	"257"	"85"	"105"	"65"	"607"	"15"	"20"	"625"	"120"	"2"	"1"	"10"	"7"	"846"	"359"	"203"	"62"	"583"	"84"	"196"	"14"	"174"	"32"	"47"	"8"	"32"	"282"	"34"	"49"	"240"	"19"	"63"	"64"	"28"	"371"	"113"	"28"	"104"	"170"	"20"	"356"	"61"	"59"	"83"	"82"	"5"	"4"	"13"	"290"	"36"	"1366"	"151"	"22"	"143"	"76"	"66"	"34"	"33"	"28"	"248"	"61"	"464"	"129"	"678"	"58"	"2046"	"1"	"49"	"7"	"82"	"149"	"2"	"0"	"1"	"100"	"337"	"63"	"38"	"20"	"118"	"65"	"214"	"75"	"82"	"1132"	"153"	"23"	"3"	"408"	"221"	"317"	"0"	"75"	"140"	"495"	"50"	"106"	"155"	"1025"	"19"	"2"	"68"	"32"	"2072"	"1886"	"213"	"237"	"188"	"92"	"9"	"656"	"9"	"121"	"74"	"1162"	"104"	"15"	"1300"	"3"	"23"	"3"	"126"	"32"	"0"	"14"	"68"	"6"	"921"	"888"	"50"	"752"	"245"	"468"	"25"	"65"	"186"	"304"	"81"	"1"	"28"	"0"	"20"	"316"	"945"	"0"	"576"	"655"	"315"	"56"	"2"	"0"	"197"	"49"	"545"	"0"	"14"	"127"	"401"	"247"	"623"	"1775"	"527"	"54"	"1043"	"178"	"6"	"111"	"4"	"245"	"81"	"137"	"0"	"60"	"46"	"12"	"281"	"19"	"30"	"604"	"94"	"919"	"382"	"278"	"42"	"102"	"1736"	"93"	"28"	"21"	"908"	"19"	"277"	"149"	"65"	"106"	"37"	"2"	"36"	"3"	"14"	"33"	"206"	"24"	"13"	"54"	"434"	"189"	"63"	"257"	"1864"	"21"	"0"	"87"	"92"	"0"	"2128"	"103"	"154"	"1276"	"1509"	"13"	"94"	"63"	"20"	"60"	"79"	"4"	"2"	"147"	"46"	"5"	"32"	"182"	"29"	"297"	"171"	"375"	"10"	"54"	"0"	"953"	"368"	"1"	"0"	"623"	"199"	"116"	"62"	"43"	"148"	"218"	"244"	"350"	"89"	"143"	"28"	"252"	"638"	"537"	"129"	"122"	"65"	"668"	"718"	"626"	"29"	"114"	"95"	"314"	"261"	"60"	"75"	"93"	"356"	"39"	"4"	"8"	"6"	"12"	"0"	"0"	"20"	"176"	"565"	"945"	"236"	"178"	"96"	"620"	"4695"	"225"	"3750"	"0"	"32"	"96"	"1"	"1"	"36"	"0"	"67"	"120"	"30"	"0"	"0"	"3"	"743"	"2062"	"1312"	"0"	"3"	"36"	"791"	"9"	"87"	"88"	"436"	"68"	"9"	"276"	"18"	"28"	"415"	"67"	"175"	"31"	"250"	"459"	"236"	"137"	"227"	"94"	"39"	"966"	"1"	"0"	"259"	"13"	"38"	"207"	"564"	"5"	"1036"	"415"	"248"	"192"	"1"	"92"	"185"	"22"	"45"	"251"	"54"	"35"	"28"	"162"	"0"	"63"	"555"	"30"	"4"	"283"	"71"	"8"	"15"	"160"	"133"	"3297"	"9"	"63"	"62"	"66"	"0"	"7"	"364"	"10626"	"34"	"0"	"1"	"0"	"53"	"0"	"318"	"7107"	"147"	"2227"	"30"	"688"	"779"	"128"	"72"	"417"	"14"	"172"	"1"	"38"	"86"	"1394"	"96"	"15"	"8"	"9"	"295"	"445"	"4"	"79"	"0"	"435"	"13"	"115"	"407"	"387"	"437"	"84"	"412"	"14"	"0"	"3"	"670"	"3849"	"7588"	"4515"	"17"	"1"	"7573"	"96"	"98"	"162"	"26"	"2545"	"9376"	"800"	"207"	"438"	"1023"	"540"	"0"	"65"	"335"	"140"	"197"	"117"	"125"	"3097"	"32"	"0"	"1"	"0"	"20"	"13"	"295"	"2144"	"6"	"133"	"1"	"22"	"132"	"43"	"270"	"182"	"35"	"11"	"182"	"401"	"166"	"13"	"86"	"5"	"128"	"34"	"90"	"978"	"608"	"2"	"367"	"88"	"357"	"44"	"0"	"77"	"0"	"2094"	"0"	"1"	"321"	"43"	"113"	"134"	"24"	"132"	"1"	"201"	"1148"	"624"	"56"	"26"	"0"	"1389"	"147"	"89"	"307"	"313"	"701"	"72"	"62"	"100"	"47"	"1304"	"72"	"636"	"432"	"575"	"193"	"65"	"1055"	"25"	"85"	"1"	"3"	"221"	"360"	"1"	"121"	"347"	"1435"	"651"	"674"	"35"	"839"	"53"	"3"	"0"	"2"	"2"	"1"	"2"	"0"	"145"	"3"	"30"	"332"	"72"	"671"	"127"	"75"	"1014"	"145"	"58"	"219"	"57"	"43"	"33"	"1100"	"18"	"115"	"37"	"258"	"255"	"2"	"6"	"43"	"94"	"1"	"192"	"230"	"38"	"155"	"16"	"64"	"114"	"2"	"11"	"57"	"131"	"215"	"32"	"357"	"150"	"80"	"26"	"1501"	"296"	"24"	"252"	"189"	"422"	"8"	"4"	"152"	"271"	"0"	"173"	"820"	"80"	"148"	"45"	"15"	"51"	"44"	"247"	"73"	"52"	"88"	"8"	"44"	"22"	"154"	"91"	"6"	"46"	"16"	"37"	"89"	"158"	"134"	"76"	"222"	"669"	"24"	"404"	"229"	"77"	"1009"	"262"	"140"	"0"	"10200"	"8706"	"625"	"0"	"32"	"33"	"53"	"49"	"191"	"7"	"27"	"826"	"2"	"16"	"519"	"7"	"1"	"54"	"105"	"213"	"4"	"48"	"68"	"228"	"20"	"23"	"112"	"20"	"0"	"315"	"644"	"178"	"1068"	"31"	"1064"	"68"	"186"	"14"	"252"	"12"	"16"	"2"	"1"	"0"	"7775"	"222"	"8"	"1048"	"1561"	"374"	"2569"	"23"	"69"	"734"	"856"	"15"	"407"	"1230"	"49"	"582"	"225"	"739"	"293"	"90"	"953"	"1271"	"34"	"862"	"61"	"6189"	"265"	"82"	"832"	"119"	"2175"	"721"	"6"	"12"	"2"	"40"	"500"	"3"	"37"	"47"	"321"	"0"	"479"	"202"	"268"	"1043"	"11816"	"103"	"2127"	"283"	"20"	"1"	"0"	"0"	"0"	"201"	"77"	"1"	"16"	"487"	"65"	"375"	"5"	"3"	"717"	"1"	"258"	"18"	"74"	"206"	"0"	"257"	"677"	"67"	"210"	"6"	"0"	"1"	"0"	"766"	"0"	"33"	"156"	"36"	"226"	"169"	"136"	"34"	"38"	"200"	"54"	"31"	"18"	"356"	"11"	"10"	"7"	"876"	"897"	"69"	"602"	"238"	"194"	"121"	"33"	"93"	"5"	"449"	"520"	"166"	"1"	"2910"	"44"	"24"	"85"	"31"	"501"	"92"	"142"	"1033"	"90"	"606"	"477"	"774"	"97"	"258"	"10"	"192"	"41"	"283"	"29"	"90"	"60"	"51"	"474"	"258"	"17"	"3"	"39"	"633"	"183"	"35"	"55"	"50"	"52"	"230"	"1703"	"33"	"51"	"346"	"478"	"4"	"80"	"109"	"0"	"92"	"40"	"19"	"96"	"1061"	"15"	"269"	"13"	"44"	"28"	"0"	"0"	"264"	"99"	"40"	"89"	"0"	"11"	"27"	"0"	"1"	"41"	"2"	"5"	"0"	"375"	"0"	"29"	"1"	"2"	"0"	"402"	"538"	"26"	"292"	"114"	"20"	"49"	"64"	"29"	"88"	"332"	"129"	"94"	"303"	"15"	"213"	"897"	"302"	"0"	"1069"	"0"	"4"	"386"	"2"	"0"	"0"	"87"	"2"	"36"	"63"	"96"	"243"	"112"	"465"	"54"	"195"	"171"	"226"	"1613"	"5824"	"20"	"13"	"0"	"1027"	"548"	"6129"	"28"	"17"	"1869"	"146"	"197"	"62"	"6"	"20"	"3435"	"417"	"441"	"6"	"185"	"85"	"962"	"40"	"1"	"45"	"57"	"514"	"5"	"91"	"11"	"244"	"390"	"175"	"49"	"35"	"56"	"11"	"899"	"3"	"2176"	"265"	"43"	"1"	"122"	"107"	"2"	"0"	"1"	"539"	"44"	"120"	"346"	"118"	"1"	"1"	"395"	"36"	"36"	"1"	"0"	"553"	"851"	"994"	"1117"	"285"	"41"	"0"	"0"	"0"	"0"	"2"	"0"	"16"	"109"	"31"	"274"	"3"	"30"	"79"	"2"	"125"	"20823"	"0"	"0"	"65"	"198"	"8"	"53"	"0"	"126"	"833"	"0"	"273"	"117"	"10"	"383"	"27"	"422"	"0"	"70"	"0"	"0"	"1858"	"16580"	"16"	"60"	"189"	"292"	"0"	"203"	"793"	"32"	"1104"	"114"	"227"	"28"	"132"	"133"	"1"	"0"	"7"	"12"	"5"	"0"	"0"	"0"	"132"	"30"	"64"	"1"	"7"	"3"	"5"	"120"	"61"	"135"	"613"	"901"	"1448"	"5"	"33"	"16"	"463"	"330"	"40"	"34"	"211"	"23"	"40"	"286"	"24"	"49"	"26"	"3504"	"698"	"50"	"105"	"3"	"69"	"16"	"258"	"925"	"41"	"122"	"439"	"373"	"4"	"57"	"701"	"32"	"206"	"35"	"216"	"203"	"49"	"0"	"15"	"0"	"0"	"0"	"5"	"215"	"41"	"137"	"141"	"26"	"3"	"44"	"2054"	"28"	"61"	"2"	"36"	"1"	"497"	"256"	"76"	"313"	"44"	"19"	"198"	"10"	"28"	"185"	"254"	"32"	"1"	"474"	"15"	"1"	"44"	"87"	"443"	"71"	"0"	"72"	"542"	"348"	"2049"	"259"	"49"	"37"	"246"	"32"	"90"	"9"	"1072"	"102"	"1100"	"1118"	"14"	"510"	"24"	"546"	"1642"	"1303"	"96"	"25"	"0"	"37"	"7"	"99"	"1008"	"82"	"1310"	"1333"	"158"	"27"	"3"	"10"	"447"	"159"	"8"	"711"	"51"	"1975"	"1490"	"95"	"29"	"33"	"92"	"373"	"489"	"53"	"156"	"172"	"248"	"38"	"809"	"36"	"73"	"10"	"15"	"66"	"58"	"214"	"3"	"163"	"1790"	"6"	"48"	"134"	"55"	"372"	"43"	"48"	"113"	"62"	"958"	"36"	"723"	"40"	"92"	"58"	"2"	"17"	"40"	"135"	"102"	"0"	"82"	"117"	"292"	"67"	"55"	"582"	"39"	"1"	"383"	"2"	"119"	"1101"	"94"	"3236"	"34"	"6"	"137"	"0"	"201"	"823"	"2084"	"172"	"558"	"66"	"1485"	"87"	"174"	"299"	"373"	"275"	"2"	"3"	"321"	"296"	"628"	"148"	"190"	"48"	"11"	"20"	"4"	"4"	"62"	"124"	"495"	"35"	"96"	"18"	"31"	"2294"	"271"	"131"	"102"	"209"	"12"	"16"	"63"	"23"	"1407"	"105"	"162"	"61"	"0"	"133"	"18"	"344"	"3"	"1"	"25"	"71"	"701"	"1342"	"121"	"578"	"111"	"41"	"44"	"549"	"98"	"269"	"318"	"14"	"0"	"390"	"23"	"20"	"238"	"1051"	"11356"	"254"	"0"	"0"	"150"	"42"	"443"	"1094"	"187"	"6084"	"1729"	"69"	"2989"	"348"	"8792"	"86"	"1"	"0"	"2"	"25"	"12149"	"1663"	"52"	"23"	"218"	"40"	"130"	"26"	"159"	"73"	"265"	"0"	"103"	"43"	"21"	"499"	"225"	"11"	"161"	"123"	"197"	"8"	"3648"	"471"	"1000"	"0"	"0"	"467"	"86"	"108"	"207"	"1181"	"2353"	"115"	"644"	"164"	"490"	"75"	"116"	"224"	"26"	"81"	"160"	"986"	"10"	"134"	"10"	"16"	"769"	"54"	"107"	"2"	"164"	"1359"	"27"	"124"	"140"	"145"	"46"	"2"	"48"	"3"	"316"	"1509"	"210"	"339"	"10"	"182"	"218"	"1"	"1185"	"215"	"25"	"87"	"21"	"171"	"0"	"697"	"85"	"737"	"127"	"850"	"237"	"783"	"140"	"23"	"22"	"33"	"61"	"200"	"84"	"180"	"50"	"2"	"63"	"299"	"0"	"847"	"32"	"649"	"25"	"61"	"0"	"44"	"1"	"40"	"527"	"258"	"226"	"45"	"428"	"230"	"398"	"17"	"46"	"12"	"215"	"405"	"71"	"174"	"30"	"1139"	"40"	"86"	"15"	"546"	"106"	"234"	"638"	"516"	"426"	"32"	"349"	"165"	"358"	"1"	"113"	"505"	"91"	"104"	"63"	"40"	"3"	"259"	"23"	"89"	"47"	"23"	"50"	"2"	"1"	"64"	"243"	"266"	"50"	"387"	"73"	"143"	"1"	"226"	"13"	"714"	"17"	"299"	"0"	"65"	"80"	"6"	"383"	"183"	"169"	"263"	"243"	"186"	"16"	"220"	"636"	"790"	"540"	"382"	"1105"	"156"	"21"	"858"	"407"	"48"	"387"	"248"	"256"	"61"	"198"	"314"	"227"	"134"	"96"	"70"	"662"	"2622"	"68"	"57"	"2"	"0"	"0"	"98"	"128"	"3079"	"291"	"184"	"146"	"546"	"69"	"252"	"194"	"0"	"15"	"479"	"1029"	"721"	"20"	"81"	"396"	"12"	"70"	"13"	"975"	"263"	"56"	"3"	"37"	"40"	"0"	"0"	"1"	"0"	"0"	"0"	"0"	"118"	"345"	"48"	"69"	"0"	"0"	"24"	"0"	"536"	"273"	"160"	"0"	"15"	"300"	"8"	"41"	"162"	"113"	"1009"	"0"	"20"	"28"	"3712"	"0"	"126"	"523"	"674"	"3503"	"24"	"60"	"185"	"1706"	"1071"	"399"	"9171"	"511"	"168"	"6"	"209"	"403"	"173"	"69"	"145"	"15"	"116"	"114"	"68"	"315"	"337"	"26"	"27"	"465"	"432"	"31"	"3686"	"18"	"411"	"75"	"247"	"51"	"10"	"133"	"171"	"59"	"199"	"68"	"37"	"6"	"0"	"0"	"544"	"217"	"710"	"142"	"227"	"172"	"685"	"444"	"89"	"339"	"7863"	"168"	"2009"	"237"	"80"	"2"	"6280"	"28"	"809"	"379"	"130"	"244"	"36"	"229"	"4"	"1"	"347"	"51"	"1111"	"533"	"35"	"105"	"4045"	"306"	"78"	"32"	"2691"	"201"	"108"	"9234"	"347"	"472"	"0"	"193"	"308"	"140"	"599"	"304"	"30"	"11169"	"149"	"7"	"0"	"252"	"2681"	"78"	"320"	"383"	"52"	"403"	"293"	"89"	"5"	"174"	"0"	"0"	"0"	"3269"	"355"	"137"	"26"	"563"	"123"	"50"	"70"	"135"	"152"	"253"	"17"	"210"	"902"	"34"	"284"	"145"	"40"	"435"	"5"	"48"	"281"	"1592"	"2716"	"300"	"59"	"73"	"491"	"744"	"198"	"615"	"62"	"996"	"999"	"972"	"86"	"22"	"43"	"474"	"131"	"36"	"403"	"843"	"39"	"75"	"27"	"97"	"63"	"1"	"708"	"23"	"3"	"350"	"6"	"2"	"187"	"1683"	"68"	"47"	"170"	"215"	"104"	"99"	"148"	"58"	"29"	"6"	"259"	"10"	"19"	"392"	"177"	"1"	"255"	"625"	"19"	"82"	"84"	"58"	"11"	"85"	"2"	"136"	"4"	"170"	"72"	"0"	"0"	"0"	"1"	"5"	"1"	"32"	"100"	"503"	"52"	"124"	"2"	"1"	"6"	"22"	"102"	"418"	"1656"	"51"	"59"	"88"	"37"	"313"	"1"	"0"	"114"	"41"	"775"	"137"	"0"	"1134"	"796"	"281"	"148"	"652"	"73"	"741"	"175"	"32"	"12"	"229"	"56"	"600"	"68"	"3357"	"18"	"581"	"267"	"14"	"102"	"9"	"269"	"264"	"11"	"4"	"435"	"9"	"9"	"257"	"34"	"184"	"102"	"14"	"38"	"13"	"48"	"53"	"217"	"1066"	"157"	"60"	"1"	"80"	"82"	"8"	"0"	"142"	"68"	"47"	"115"	"43"	"4"	"451"	"44"	"317"	"22"	"692"	"166"	"1"	"164"	"234"	"4018"	"0"	"0"	"0"	"0"	"0"	"0"	"0"	"0"	"0"	"0"	"0"	"0"	"0"	"0"	"0"	"0"	"1"	"11"	"264"	"183"	"99"	"603"	"1071"	"4"	"74"	"220"	"76"	"229"	"83"	"126"	"1108"	"193"	"124"	"110"	"43"	"411"	"223"	"9"	"0"	"0"	"0"	"229"	"12"	"26"	"182"	"275"	"64"	"34"	"90"	"59"	"15"	"364"	"1"	"61"	"523"	"1974"	"192"	"3085"	"10"	"557"	"86"	"88"	"23"	"16"	"360"	"176"	"36"	"145"	"12"	"6"	"283"	"182"	"528"	"56"	"474"	"21"	"567"	"171"	"132"	"33"	"126"	"97"	"314"	"393"	"56"	"9"	"90"	"234"	"109"	"288"	"1"	"24"	"176"	"713"	"439"	"263"	"339"	"7"	"0"	"117"	"63"	"77"	"68"	"85"	"591"	"539"	"123"	"557"	"1846"	"31"	"485"	"101"	"14"	"135"	"382"	"219"	"275"	"1704"	"261"	"84"	"19"	"45"	"5"	"26"	"8"	"4"	"69"	"171"	"97"	"204"	"2676"	"1545"	"47"	"267"	"53"	"27"	"215"	"1"	"117"	"872"	"992"	"0"	"1"	"0"	"1"	"0"	"0"	"0"	"0"	"0"	"276"	"294"	"1536"	"120"	"445"	"176"	"80"	"300"	"31"	"342"	"148"	"38"	"80"	"2"	"228"	"0"	"962"	"2"	"250"	"30"	"9"	"983"	"64"	"115"	"104"	"1128"	"1266"	"3631"	"1"	"60"	"17"	"341"	"1537"	"7"	"2"	"98"	"240"	"225"	"342"	"1555"	"137"	"221"	"738"	"130"	"1"	"18"	"193"	"26"	"0"	"714"	"509"	"300"	"68"	"60"	"60"	"163"	"750"	"46"	"1606"	"5"	"32"	"187"	"2268"	"406"	"3384"	"509"	"586"	"17"	"120"	"160"	"81"	"881"	"231"	"149"	"18"	"230"	"241"	"81"	"1633"	"80"	"5"	"109"	"7"	"882"	"7"	"927"	"153"	"519"	"4811"	"181"	"298"	"228"	"160"	"48"	"380"	"49"	"609"	"676"	"100"	"45"	"28"	"55"	"1378"	"338"	"1375"	"60"	"88"	"270"	"1"	"143"	"2552"	"76"	"343"	"1389"	"653"	"491"	"392"	"243"	"433"	"104"	"2061"	"3580"	"323"	"107"	"817"	"703"	"41"	"3172"	"351"	"950"	"363"	"228"	"750"	"2897"	"57"	"150"	"387"	"717"	"719"	"17"	"0"	"436"	"1620"	"1156"	"133"	"232"	"1840"	"360"	"298"	"90"	"5"	"612"	"54"	"1449"	"117"	"258"	"1381"	"60"	"1330"	"571"	"113"	"1173"	"1654"	"272"	"357"	"791"	"310"	"145"	"9"	"585"	"1"	"306"	"12"	"101"	"65"	"294"	"101"	"13"	"516"	"572"	"7402"	"88"	"324"	"7"	"88"	"1"	"0"	"1424"	"1833"	"3"	"0"	"54"	"46"	"78"	"5"	"2251"	"16"	"146"	"0"	"0"	"6"	"0"	"0"	"1"	"22"	"3"	"59"	"17"	"2"	"3"	"1"	"3"	"0"	"1"	"1407"	"1"	"0"	"348"	"1"	"444"	"96"	"0"	"247"	"72"	"199"	"561"	"44"	"1"	"1"	"0"	"33"	"98"	"30"	"20"	"0"	"67"	"8"	"5"	"103"	"822"	"22"	"107"	"510"	"1435"	"160"	"0"	"123"	"585"	"1"	"17"	"199"	"130"	"66"	"4"	"18"	"0"	"1"	"616"	"4"	"4"	"758"	"48"	"593"	"95"	"0"	"1"	"1"	"0"	"2297"	"189"	"1"	"547"	"46"	"34"	"266"	"182"	"13"	"1128"	"0"	"0"	"0"	"0"	"768"	"0"	"0"	"133"	"15"	"0"	"0"	"0"	"0"	"790"	"1"	"1"	"0"	"1058"	"13"	"7"	"22"	"69"	"497"	"0"	"4"	"0"	"350"	"16"	"0"	"0"	"38"	"60"	"386"	"1341"	"437"	"315"	"80"	"1"	"2"	"0"	"0"	"1"	"0"	"0"	"0"	"1"	"123"	"0"	"19"	"9254"	"285"	"2"	"0"	"1"	"0"	"1"	"7"	"34"	"31"	"134"	"35"	"0"	"4"	"0"	"1"	"7"	"0"	"283"	"33"	"101"	"0"	"157"	"841"	"2"	"0"	"0"	"0"	"0"	"0"	"0"	"1"	"0"	"0"	"0"	"0"	"0"	"0"	"0"	"1"	"0"	"0"	"0"	"0"	"7"	"1"	"2"	"1823"	"1332"	"42"	"46"	"243"	"143"	"84"	"5145"	"8"	"1"	"1"	"3025"	"4"	"789"	"0"	"359"	"0"	"1"	"299"	"177"	"6"	"0"	"3"	"158"	"9"	"0"	"0"	"116"	"82"	"0"	"0"	"15"	"67"	"6"	"9712"	"0"	"11"	"162"	"3"	"2547"	"0"	"0"	"0"	"159"	"3427"	"549"	"521"	"72"	"1600"	"1"	"26"	"1057"	"48"	"84"	"5"	"85"	"1995"	"198"	"33"	"63"	"6"	"220"	"31"	"535"	"0"	"6"	"35"	"2027"	"55"	"797"	"313"	"25"	"271"	"724"	"61"	"306"	"551"	"30"	"9"	"30"	"199"	"1"	"78"	"1"	"1"	"252"	"1"	"86"	"898"	"8"	"0"	"197"	"547"	"4"	"9"	"28"	"44"	"511"	"7"	"6"	"38"	"24"	"297"	"16"	"75"	"2817"	"28"	"122"	"180"	"87"	"368"	"5"	"1"	"32"	"7"	"1741"	"426"	"133"	"150"	"299"	"137"	"235"	"142"	"37"	"27"	"88"	"490"	"44"	"660"	"108"	"890"	"285"	"2329"	"221"	"202"	"11"	"10"	"336"	"1109"	"2167"	"311"	"33"	"18"	"21"	"2"	"461"	"48"	"78"	"7"	"39"	"4303"	"75"	"186"	"2"	"60"	"45"	"14"	"166"	"135"	"17"	"233"	"595"	"108"	"58"	"207"	"0"	"2773"	"50"	"73"	"59"	"50"	"0"	"18"	"193"	"221"	"2033"	"1329"	"18"	"4513"	"348"	"188"	"0"	"2750"	"43"	"124"	"62"	"105"	"23"	"626"	"44"	"5"	"226"	"0"	"0"	"202"	"6"	"119"	"803"	"91"	"3223"	"31"	"1"	"0"	"21"	"192"	"19"	"59"	"76"	"0"	"0"	"0"	"299"	"99"	"6"	"40"	"263"	"67"	"96"	"7"	"173"	"229"	"269"	"43"	"3154"	"1"	"5032"	"698"	"106"	"5"	"2"	"3"	"0"	"0"	"588"	"5057"	"119"	"8"	"1"	"52"	"55"	"333"	"1205"	"163"	"0"	"0"	"0"	"12"	"31"	"659"	"27"	"427"	"458"	"118"	"3"	"20"	"4"	"440"	"28"	"31"	"0"	"258"	"0"	"560"	"340"	"21"	"13"	"159"	"642"	"64"	"104"	"90"	"109"	"2"	"53"	"434"	"11"	"257"	"1378"	"7"	"307"	"39"	"5"	"18"	"90"	"840"	"353"	"28"	"119"	"88"	"523"	"23"	"266"	"4"	"52"	"90"	"137"	"178"	"7"	"0"	"1216"	"0"	"209"	"141"	"23"	"106"	"248"	"2959"	"79"	"48"	"168"	"0"	"0"	"14"	"61"	"361"	"3"	"23"	"109"	"721"	"1"	"435"	"27"	"60"	"0"	"0"	"627"	"2"	"2"	"12"	"389"	"1"	"64"	"5"	"0"	"33"	"22"	"0"	"0"	"0"	"6"	"7"	"3"	"8"	"295"	"38"	"216"	"5"	"2"	"810"	"24"	"0"	"74"	"15"	"1"	"360"	"111"	"33"	"17"	"5"	"0"	"24"	"58"	"562"	"287"	"30"	"78"	"1"	"5"	"2"	"2"	"112"	"1480"	"0"	"0"	"32"	"40"	"707"	"0"	"0"	"0"	"42"	"0"	"1"	"9977"	"0"	"2526"	"0"	"0"	"1"	"1217"	"7400"	"2"	"206"	"2"	"0"	"0"	"0"	"1"	"0"	"376"	"0"	"10"	"0"	"0"	"6"	"3259"	"0"	"709"	"0"	"280751"	"0"	"1220"	"25"	"201"	"929"	"0"	"90"	"391"	"37"	"74"	"0"	"48"	"47"	"604"	"12"	"184"	"1"	"82"	"29"	"59"	"132"	"67"	"61"	"2075"	"13"	"271"	"235"	"76"	"153"	"272"	"0"	"44"	"462"	"7"	"385"	"0"	"169"	"6769"	"15"	"699"	"12"	"251"	"207"	"182"	"36"	"85"	"1070"	"276"	"90"	"359"	"127"	"688"	"279"	"18"	"707"	"27"	"6"	"6"	"9"	"122"	"50"	"14"	"0"	"24"	"12"	"0"	"6"	"56"	"31"	"0"	"0"	"1"	"80"	"361"	"227"	"90"	"96"	"0"	"24"	"68"	"40"	"3484"	"0"	"542"	"124"	"4554"	"193"	"17"	"72"	"0"	"239"	"95"	"68"	"0"	"11"	"12"	"110"	"52"	"15"	"27"	"222"	"26"	"111"	"222"	"1"	"0"	"14"	"1"	"3"	"0"	"0"	"36"	"1"	"0"	"1"	"0"	"0"	"0"	"3"	"7"	"1"	"19"	"1"	"1"	"0"	"4"	"0"	"1"	"0"	"1"	"0"	"72"	"0"	"0"	"4"	"40"	"56"	"19"	"4"	"106"	"2"	"3"	"0"	"1"	"6"	"11"	"1"	"0"	"25"	"0"	"8"	"4"	"0"	"2"	"590"	"0"	"0"	"0"	"0"	"0"	"1"	"1"	"0"	"0"	"42"	"0"	"210"	"4"	"235"	"16"	"49"	"2"	"0"	"0"	"42"	"1"	"7"	"0"	"101"	"1"	"0"	"1"	"5"	"1"	"0"	"0"	"2"	"0"	"0"	"1"	"0"	"0"	"1"	"0"	"0"	"0"	"0"	"1"	"42"	"4"	"0"	"0"	"0"	"0"	"0"	"229"	"5"	"0"	"0"	"3"	"0"	"6"	"61"	"0"	"6"	"71"	"5"	"1"	"2"	"0"	"269"	"1"	"65"	"0"	"0"	"0"	"0"	"1"	"2"	"1"	"0"	"6"	"0"	"0"	"0"	"3"	"18"	"0"	"0"	"1"	"72"	"0"	"3"	"2"	"0"	"0"	"0"	"83"	"5"	"1"	"0"	"2"	"3"	"0"	"74"	"1"	"823"	"2"	"3"	"80"	"232"	"0"	"11"	"1"	"17"	"158"	"2614"	"16"	"168"	"37"	"128"	"89"	"13"	"14"	"244"	"4"	"53"	"61"	"17"	"0"	"2"	"78"	"44"	"1"	"88"	"2"	"7"	"19"	"0"	"90"	"0"	"157"	"0"	"0"	"21"	"123"	"6"	"0"	"0"	"24"	"256"	"1316"	"10"	"2"	"16"	"107"	"2"	"4"	"25918"	"0"	"0"	"0"	"0"	"7"	"71"	"23"	"10"	"34"	"18"	"29"	"47"	"1"	"40"	"1"	"0"	"8"	"4"	"0"	"1"	"5"	"115"	"73"	"1"	"0"	"7"	"0"	"0"	"5"	"0"	"0"	"109"	"0"	"7"	"142"	"2"	"0"	"29"	"0"	"0"	"0"	"22"	"85"	"43"	"86"	"199"	"23"	"35"	"28"	"2"	"214"	"32"	"22"	"0"	"0"	"302"	"210"	"89"	"18"	"18"	"1"	"3"	"33"	"306"	"6"	"0"	"0"	"11"	"2"	"8"	"0"	"6"	"8249"	"221"	"33"	"29"	"514"	"252"	"24"	"2"	"4"	"0"	"0"	"43"	"409"	"13"	"30"	"156"	"43"	"48"	"129"	"139"	"117"	"129"	"152"	"353"	"1230"	"566"	"255"	"15"	"33"	"4"	"90"	"189"	"14"	"292"	"421"	"170"	"82"	"25"	"678"	"343"	"271"	"13"	"14"	"106"	"25"	"326"	"51"	"671"	"112"	"123"	"193"	"563"	"14"	"978"	"42"	"548"	"100"	"1268"	"4509"	"402"	"11"	"9"	"568"	"365"	"172"	"3936"	"314"	"235"	"319"	"3"	"49"	"695"	"44"	"0"	"1"	"0"	"1"	"77"	"98"	"38"	"79"	"0"	"4"	"122"	"4"	"1"	"0"	"4"	"11"	"87"	"19"	"543"	"445"	"2"	"4"	"5"	"19"	"191"	"10"	"347"	"0"	"164"	"89"	"0"	"30"	"0"	"0"	"0"	"1"	"0"	"1"	"0"	"24"	"5"	"5"	"0"	"83"	"0"	"8"	"0"	"0"	"5"	"2"	"40"	"1"	"9"	"215"	"0"	"0"	"230"	"8"	"0"	"208"	"4"	"2"	"0"	"0"	"0"	"0"	"0"	"0"	"0"	"0"	"0"	"1"	"0"	"0"	"1"	"1"	"0"	"0"	"0"	"0"	"1"	"2"	"0"	"0"	"0"	"0"	"2"	"1"	"0"	"0"	"0"	"0"	"0"	"0"	"1"	"2"	"0"	"0"	"2"	"3"	"0"	"0"	"0"	"0"	"0"	"0"	"0"	"0"	"0"	"2"	"1"	"0"	"0"	"0"	"0"	"0"	"1"	"0"	"342"	"38"	"558"	"18"	"128"	"19"	"985"	"1"	"0"	"650"	"383"	"13"	"12"	"2811"	"74"	"768"	"314"	"166"	"642"	"330"	"67"	"135"	"17"	"722"	"231"	"515"	"65"	"204"	"102"	"2462"	"269"	"60"	"32"	"60"	"16"	"13"	"159"	"145"	"2199"	"3"	"0"	"1"	"1238"	"0"	"1"	"2"	"117"	"242"	"5"	"2"	"1"	"123"	"281"	"361"	"76"	"1"	"11"	"0"	"10"	"8"	"1"	"1"	"13"	"6"	"17"	"1"	"2"	"4"	"2"	"15"	"0"	"139"	"841"	"572"	"541"	"172"	"348"	"304"	"117"	"110"	"766"	"1661"	"738"	"212"	"23"	"189"	"16"	"92"	"135"	"1071"	"461"	"793"	"1279"	"22"	"81"	"142"	"891"	"323"	"352"	"305"	"33"	"560"	"66"	"164"	"34"	"72"	"28"	"1110"	"17194"	"1248"	"79"	"228"	"36"	"123"	"3232"	"96"	"0"	"1093"	"229"	"764"	"778"	"98"	"183"	"2450"	"3"	"716"	"33"	"8"	"76"	"671"	"262"	"16"	"2"	"1713"	"2"	"194"	"682"	"2689"	"1146"	"58"	"380"	"185"	"737"	"2001"	"1489"	"402"	"2199"	"10896"	"38"	"74"	"724"	"267"	"279"	"270"	"3562"	"285"	"545"	"371"	"724"	"102"	"370"	"398"	"12"	"531"	"76"	"456"	"1051"	"23"	"161"	"1937"	"260"	"2646"	"4910"	"246"	"1558"	"364"	"87"	"63"	"123"	"54"	"349"	"178"	"229"	"246"	"606"	"53"	"105"	"96"	"2"	"55"	"290"	"2448"	"629"	"723"	"23"	"20"	"450"	"24"	"566"	"175"	"101"	"98"	"3"	"177"	"872"	"130"	"3"	"1053"	"11"	"232"	"46"	"407"	"252"	"546"	"160"	"968"	"130"	"3206"	"66"	"4"	"62"	"405"	"1"	"0"	"0"	"2"	"0"	"0"	"13"	"2"	"2"	"22"	"23"	"66"	"0"	"1053"	"117"	"217"	"630"	"114"	"927"	"14"	"111"	"520"	"1041"	"227"	"10"	"208"	"77"	"249"	"769"	"13"	"0"	"12"	"8"	"882"	"80"	"21"	"447"	"71"	"65"	"60"	"682"	"172"	"47"	"1423"	"877"	"71"	"394"	"8"	"141"	"544"	"613"	"173"	"12"	"326"	"6"	"1"	"588"	"0"	"0"	"23"	"13"	"59"	"11"	"47"	"3"	"4"	"35"	"111"	"17"	"95"	"0"	"832"	"240"	"903"	"1441"	"48"	"17"	"1197"	"46"	"59"	"262"	"273"	"699"	"261"	"167"	"164"	"172"	"2209"	"17305"	"5"	"93"	"185"	"658"	"137"	"156"	"3"	"18"	"205"	"4"	"0"	"0"	"0"	"1"	"0"	"0"	"0"	"0"	"0"	"0"	"0"	"1"	"0"	"0"	"0"	"0"	"4"	"0"	"0"	"1"	"0"	"500"	"18"	"4"	"12"	"164"	"8"	"276"	"94"	"1"	"500"	"67"	"30"	"100"	"449"	"100"	"0"	"124"	"1542"	"72"	"12"	"27"	"157"	"20"	"423"	"75"	"19"	"230"	"150"	"39"	"833"	"492"	"489"	"373"	"1693"	"543"	"404"	"2599"	"430"	"30"	"153"	"5520"	"48"	"703"	"273"	"15"	"305"	"110"	"8"	"0"	"29"	"29"	"790"	"2"	"685"	"19"	"0"	"1096"	"87"	"112"	"86"	"45"	"103"	"2"	"199"	"81"	"12"	"209"	"0"	"0"	"0"	"47"	"59"	"34"	"0"	"3"	"63"	"89"	"146"	"184"	"57"	"1045"	"78"	"1"	"13"	"0"	"0"	"2"	"443"	"42"	"828"	"389"	"6852"	"792"	"73"	"92"	"57"	"35"	"0"	"0"	"14"	"57"	"463"	"404"	"242"	"171"	"232"	"0"	"26"	"1"	"9"	"0"	"132"	"48"	"169"	"67"	"171"	"4749"	"37"	"882"	"232"	"243"	"89"	"185"	"229"	"85"	"878"	"0"	"4"	"22"	"941"	"10"	"35"	"365"	"44"	"53"	"30"	"94"	"211"	"4913"	"403"	"134"	"170"	"4"	"58"	"398"	"47"	"158"	"151"	"36"	"45"	"51"	"30"	"234"	"2"	"17"	"1"	"0"	"0"	"0"	"11"	"12"	"70"	"2048"	"120"	"770"	"849"	"38"	"909"	"481"	"1345"	"192"	"208"	"2"	"3536"	"634"	"188"	"463"	"333"	"28"	"30"	"24"	"1019"	"41"	"334"	"29"	"21"	"153"	"509"	"267"	"48"	"137"	"0"	"258"	"3"	"404"	"51"	"103"	"451"	"239"	"70"	"73"	"13"	"2012"	"31"	"207"	"320"	"11"	"159"	"139"	"72"	"22"	"20"	"67"	"67"	"66"	"59"	"138"	"50"	"29"	"668"	"2708"	"58"	"502"	"167"	"2769"	"328"	"1"	"471"	"1803"	"402"	"324"	"5"	"96"	"3867"	"27"	"133"	"567"	"506"	"9"	"163"	"661"	"840"	"50"	"185"	"60"	"1832"	"2"	"4"	"3"	"1"	"0"	"0"	"104"	"681"	"5"	"0"	"0"	"15"	"27"	"57"	"139"	"1"	"213"	"157"	"502"	"60"	"384"	"2460"	"22"	"10"	"8"	"260"	"31"	"3"	"84"	"36"	"2050"	"792"	"149"	"3"	"0"	"0"	"0"	"0"	"92"	"478"	"288"	"1099"	"179"	"0"	"490"	"5"	"0"	"0"	"9"	"26"	"23"	"110"	"38"	"456"	"39"	"110"	"4"	"922"	"95"	"933"	"157"	"0"	"14"	"163"	"491"	"1826"	"1043"	"4882"	"929"	"364"	"273"	"639"	"779"	"1723"	"65"	"166"	"730"	"1122"	"0"	"0"	"89"	"508"	"136"	"269"	"711"	"4317"	"76"	"130"	"41"	"18"	"20"	"71"	"434"	"3487"	"2204"	"2942"	"2259"	"3767"	"1684"	"435"	"159"	"99"	"23"	"60"	"1"	"3"	"1862"	"2716"	"174"	"815"	"187"	"0"	"0"	"52"	"0"	"0"	"0"	"0"	"3"	"1"	"588"	"235"	"185"	"260"	"1055"	"559"	"142"	"118"	"0"	"0"	"332"	"381"	"0"	"0"	"0"	"205"	"18"	"1"	"5"	"6"	"1346"	"652"	"253"	"14"	"70"	"185"	"2062"	"107"	"59"	"113"	"109"	"1143"	"630"	"1047"	"1"	"367"	"7"	"751"	"9"	"148"	"6"	"137"	"226"	"122"	"336"	"0"	"83"	"421"	"1"	"2661"	"847"	"3"	"0"	"98"	"2"	"33"	"1059"	"21456"	"29"	"2"	"0"	"4"	"77"	"92"	"376"	"0"	"6"	"40"	"369"	"904"	"224"	"859"	"29"	"288"	"657"	"48"	"1769"	"2"	"5"	"2"	"1104"	"31"	"195"	"333"	"35"	"132"	"2678"	"195"	"0"	"23"	"814"	"3356"	"24"	"50"	"9"	"112"	"246"	"638"	"120"	"5"	"252"	"605"	"231"	"1"	"115"	"0"	"0"	"362"	"49"	"0"	"310"	"95"	"31"	"50"	"1022"	"6"	"17"	"8"	"42"	"252"	"2"	"112"	"131"	"92"	"150"	"192"	"0"	"20"	"0"	"0"	"107"	"0"	"19"	"13"	"415"	"0"	"73"	"69"	"267"	"62"	"501"	"926"	"199"	"661"	"268"	"27"	"621"	"285"	"30"	"13"	"146"	"19"	"14"	"11709"	"17"	"2"	"657"	"138"	"174"	"119"	"158"	"169"	"678"	"716"	"261"	"28"	"16"	"2"	"0"	"54"	"22"	"116"	"1"	"11"	"2"	"1515"	"4"	"142"	"909"	"92"	"12"	"159"	"399"	"60"	"52"	"33"	"21"	"485"	"44"	"1029"	"50"	"172"	"0"	"17"	"44"	"118"	"10"	"106"	"95"	"552"	"427"	"87"	"78"	"88"	"4"	"4"	"87"	"570"	"0"	"57"	"84"	"255"	"4183"	"422"	"0"	"1312"	"329"	"14"	"56"	"1481"	"0"	"365"	"503"	"592"	"23"	"582"	"0"	"2"	"0"	"8"	"1036"	"171"	"9"	"137"	"0"	"24"	"23"	"27"	"1"	"1"	"0"	"7"	"49"	"52"	"125"	"1670"	"25"	"508"	"14"	"37"	"2"	"68"	"0"	"150"	"0"	"145"	"304"	"0"	"8"	"37"	"0"	"2"	"4686"	"116"	"228"	"1191"	"912"	"0"	"0"	"67"	"1091"	"1"	"1"	"106"	"50"	"32"	"17"	"0"	"18"	"0"	"28"	"1"	"37"	"34"	"44"	"5"	"1807"	"20"	"1277"	"35"	"3"	"84"	"200"	"7520"	"9"	"7"	"258"	"299"	"327"	"19"	"5"	"66"	"76"	"0"	"3"	"0"	"262"	"0"	"15"	"110"	"267"	"149"	"149"	"56"	"34"	"2"	"1"	"242"	"799"	"6"	"896"	"153"	"790"	"9130"	"1488"	"1700"	"1214"	"500"	"21"	"886"	"1009"	"43"	"588"	"232"	"5"	"36"	"0"	"149"	"0"	"1"	"0"	"0"	"78"	"1"	"174"	"1"	"11"	"26"	"10"	"1"	"6"	"17"	"0"	"79"	"1"	"37"	"2"	"44"	"3"	"137"	"46"	"4"	"146"	"4"	"10"	"8"	"1"	"361"	"110"	"170"	"288"	"320"	"364"	"1466"	"0"	"4"	"16"	"85"	"12"	"108"	"23"	"4"	"0"	"71"	"1"	"0"	"16"	"14"	"0"	"0"	"1"	"56"	"16"	"0"	"60"	"5"	"51"	"29"	"35"	"663"	"7"	"4"	"2"	"7"	"1"	"21"	"129"	"12"	"1"	"198"	"84"	"9"	"514"	"85"	"165"	"79"	"400"	"5"	"4"	"0"	"0"	"154"	"176"	"50"	"6"	"3"	"56"	"76"	"10"	"1249"	"99"	"3"	"22"	"11"	"108"	"1"	"44"	"103"	"1"	"2"	"14"	"49"	"15"	"50"	"1"	"11"	"0"	"2"	"21"	"67"	"49"	"0"	"3"	"0"	"45"	"43"	"21695"	"7"	"128"	"0"	"0"	"120"	"41"	"331"	"13"	"178"	"58"	"40"	"1"	"227"	"4"	"492"	"0"	"2"	"2"	"0"	"2"	"5"	"7058"	"12"	"871"	"13"	"1568"	"147"	"13"	"39"	"519"	"233"	"16"	"9"	"3"	"2"	"0"	"35"	"39"	"200"	"3"	"0"	"3"	"21"	"2"	"715"	"1004"	"872"	"15"	"440"	"673"	"180"	"117"	"86"	"44"	"5"	"48"	"965"	"16"	"236"	"54"	"103"	"32"	"386"	"999"	"543"	"304"	"124"	"0"	"4"	"0"	"0"	"0"	"5"	"5"	"207"	"867"	"3727"	"18"	"0"	"117"	"1017"	"77"	"49"	"34"	"117"	"120"	"0"	"0"	"0"	"1472"	"38"	"0"	"145"	"695"	"425"	"271"	"68"	"176"	"2082"	"20"	"6"	"112"	"19"	"125"	"0"	"94"	"67"	"17"	"32"	"26"	"4"	"63"	"3"	"9"	"3"	"40"	"33"	"16"	"28"	"37"	"8"	"12"	"39"	"1"	"48"	"25"	"1426"	"242"	"1420"	"288"	"111"	"215"	"3"	"0"	"2"	"7"	"38"	"0"	"0"	"35"	"73"	"9"	"17"	"1129"	"1"	"377"	"626"	"32"	"475"	"99"	"10"	"35"	"286"	"95"	"1"	"88"	"123"	"85"	"85"	"38"	"126"	"702"	"55"	"96"	"306"	"171"	"60"	"575"	"3"	"618"	"223"	"146"	"1735"	"75"	"90"	"73"	"162"	"35"	"194"	"20"	"5"	"3"	"297"	"214"	"49"	"8"	"172"	"7993"	"852"	"4"	"4"	"0"	"0"	"69"	"1"	"0"	"2504"	"8"	"33"	"272"	"200"	"57"	"26"	"1810"	"187"	"292"	"98"	"461"	"681"	"63"	"3"	"306"	"184"	"10"	"16"	"14"	"7"	"1286"	"7"	"85"	"75"	"17"	"685"	"440"	"292"	"96"	"493"	"0"	"1801"	"0"	"0"	"156"	"893"	"80"	"14"	"524"	"191"	"1758"	"1"	"0"	"74"	"3"	"0"	"59"	"223"	"0"	"25"	"51"	"299"	"271"	"1"	"347"	"30"	"3022"	"999"	"342"	"11"	"239"	"1003"	"49"	"387"	"1913"	"104"	"38"	"434"	"464"	"109"	"175"	"34"	"253"	"58"	"108"	"122"	"112"	"298"	"16"	"19"	"177"	"34"	"313"	"11"	"471"	"453"	"208"	"137"	"2"	"1"	"35"	"717"	"880"	"520"	"8819"	"92"	"107"	"291"	"39"	"75"	"22"	"40"	"4"	"78"	"1355"	"59"	"4"	"86"	"48"	"127"	"406"	"406"	"12"	"50"	"64"	"45"	"396"	"0"	"0"	"11"	"104"	"384"	"208"	"94"	"113"	"374"	"572"	"256"	"2"	"170"	"104"	"290"	"366"	"6"	"7"	"130"	"1939"	"373"	"930"	"39"	"108"	"941"	"125"	"221"	"267"	"282"	"8"	"0"	"553"	"193"	"457"	"542"	"34"	"16"	"809"	"47"	"269"	"144"	"166"	"117"	"33"	"647"	"136"	"1978"	"108"	"497"	"352"	"78"	"5"	"2393"	"532"	"426"	"798"	"2"	"27"	"599"	"42"	"266"	"40"	"107"	"265"	"2"	"266"	"500"	"26"	"3"	"64"	"47"	"179"	"57"	"2"	"65"	"116"	"113"	"3"	"90"	"298"	"180"	"287"	"60"	"239"	"268"	"143"	"9"	"4"	"12"	"30"	"219"	"223"	"134"	"65"	"479"	"20"	"38"	"732"	"215"	"180"	"9"	"47"	"581"	"36"	"5"	"207"	"291"	"509"	"76"	"42"	"279"	"2"	"56"	"117"	"377"	"216"	"7"	"566"	"706"	"1697"	"814"	"136"	"43"	"1271"	"511"	"37"	"678"	"0"	"184"	"838"	"37"	"99"	"382"	"1"	"64"	"312"	"52"	"106"	"0"	"40"	"20"	"321"	"2959"	"263"	"100"	"56"	"3"	"158"	"57"	"27"	"312"	"1452"	"1012"	"90"	"448"	"0"	"487"	"408"	"185"	"0"	"0"	"29"	"70"	"181"	"81"	"170"	"253"	"1"	"9"	"296"	"11"	"39"	"208"	"78"	"0"	"400"	"14"	"190"	"152"	"144"	"135"	"2222"	"68"	"54"	"31"	"899"	"211"	"5"	"40"	"283"	"115"	"431"	"26"	"129"	"66"	"0"	"188"	"166"	"22"	"0"	"1122"	"617"	"65"	"30"	"154"	"0"	"0"	"2"	"1749"	"25"	"416"	"85"	"295"	"7659"	"4024"	"218"	"94"	"0"	"28"	"1626"	"62"	"313"	"7"	"542"	"131"	"137"	"46"	"442"	"0"	"153"	"57"	"53"	"45"	"246"	"93"	"750"	"1141"	"114"	"765"	"392"	"1347"	"68"	"69"	"145"	"188"	"643"	"103"	"0"	"5"	"317"	"10"	"270"	"82"	"1297"	"602"	"233"	"401"	"82"	"127"	"58"	"83"	"39"	"98"	"44"	"869"	"403"	"7"	"23"	"151"	"10"	"44"	"82"	"14"	"0"	"0"	"450"	"24"	"782"	"58"	"79"	"1536"	"22"	"2"	"569"	"72"	"48"	"159"	"68"	"467"	"0"	"106"	"18"	"59"	"40"	"15"	"33"	"197"	"79"	"29"	"211"	"59"	"91"	"6"	"121"	"132"	"114"	"198"	"2"	"624"	"888"	"387"	"16"	"3"	"25"	"276"	"50"	"1002"	"15"	"1868"	"34"	"74"	"0"	"88"	"864"	"916"	"448"	"2184"	"1432"	"184"	"1"	"6"	"5"	"2"	"4"	"71"	"54"	"5"	"0"	"3"	"110"	"11"	"3"	"425"	"6"	"11"	"27"	"10"	"0"	"0"	"2"	"0"	"0"	"1"	"1"	"50"	"6"	"0"	"503"	"21"	"1"	"0"	"0"	"3"	"2"	"0"	"0"	"1"	"0"	"8"	"0"	"35"	"2"	"5"	"0"	"1"	"0"	"8"	"2"	"0"	"0"	"0"	"0"	"0"	"0"	"1"	"4"	"0"	"3"	"4"	"2"	"395"	"14"	"60"	"0"	"11"	"87"	"2"	"56"	"6"	"43"	"0"	"13"	"33"	"0"	"18"	"18"	"62"	"9"	"7"	"8"	"27"	"67"	"0"	"24"	"21"	"133"	"3"	"2"	"12"	"1642"	"942"	"1"	"0"	"1583"	"1923"	"215"	"50"	"198"	"129"	"407"	"13"	"32"	"27"	"24"	"17"	"1"	"15"	"0"	"28"	"1"	"120"	"7"	"39"	"8"	"6"	"7"	"119"	"105"	"1"	"0"	"75"	"783"	"83"	"13"	"0"	"3"	"0"	"0"	"2"	"4"	"3"	"5"	"169"	"19"	"0"	"1"	"176"	"8"	"35"	"182"	"105"	"120"	"462"	"0"	"23"	"24"	"25"	"339"	"1"	"1"	"1"	"12"	"26"	"7"	"29"	"126"	"103"	"28"	"2"	"0"	"149"	"322"	"26"	"10"	"3"	"164"	"36"	"1"	"0"	"0"	"92"	"2734"	"306"	"411"	"17"	"3"	"73"	"466"	"67"	"102"	"47"	"96"	"445"	"1"	"1"	"54"	"7"	"2"	"13"	"1"	"322"	"5"	"0"	"1"	"1"	"0"	"163"	"56"	"90"	"52"	"11"	"15"	"59"	"4"	"9"	"2"	"40"	"694"	"3"	"591"	"99"	"945"	"345"	"161"	"72"	"3"	"543"	"0"	"1"	"182"	"28"	"4"	"264"	"104"	"1739"	"8"	"24"	"14"	"458"	"306"	"0"	"602"	"233"	"2059"	"74"	"221"	"17"	"136"	"764"	"26"	"19"	"608"	"179"	"155"	"111"	"204"	"245"	"66"	"54"	"5441"	"670"	"450"	"82"	"0"	"110"	"7"	"2"	"27"	"10"	"1"	"10"	"0"	"15"	"0"	"505"	"2"	"158"	"99"	"24"	"720"	"4"	"64"	"861"	"5482"	"185"	"22"	"311"	"64"	"31"	"0"	"5"	"1168"	"50"	"43"	"40"	"23"	"163"	"94"	"5"	"75"	"2"	"10"	"0"	"0"	"234"	"12"	"75"	"16"	"110"	"34"	"1"	"976"	"1"	"1"	"0"	"0"	"4"	"8"	"0"	"31"	"27"	"21"	"17"	"0"	"13"	"0"	"3"	"20"	"2"	"1"	"20"	"4"	"0"	"3"	"4"	"1"	"62"	"11"	"9"	"1098"	"56"	"0"	"1"	"0"	"3"	"6"	"17"	"65"	"200"	"0"	"40"	"32"	"105"	"25"	"34"	"18"	"8"	"7"	"4"	"0"	"18"	"1"	"4"	"575"	"81"	"3"	"28"	"7"	"5"	"2"	"368"	"6"	"30"	"6"	"14"	"0"	"7"	"59"	"32"	"40"	"1"	"10"	"3"	"8"	"0"	"1"	"7"	"12"	"8"	"0"	"0"	"12"	"0"	"3"	"2"	"6779"	"1772"	"516"	"323"	"379"	"184"	"2297"	"5"	"2"	"29"	"274"	"163"	"0"	"14"	"229"	"2"	"4"	"110"	"11"	"14"	"41"	"66"	"32"	"23"	"0"	"13"	"18"	"17"	"2"	"244"	"92"	"0"	"0"	"4"	"1"	"0"	"4"	"1"	"169"	"116"	"6"	"32"	"1433"	"258"	"46"	"211"	"14"	"41"	"34"	"217"	"13"	"3"	"72"	"0"	"0"	"0"	"738"	"456"	"2"	"0"	"0"	"13"	"1"	"3"	"406"	"421"	"0"	"4"	"4"	"80"	"8"	"2"	"4"	"1"	"3"	"0"	"41"	"1027"	"200"	"20019"	"2"	"3"	"4"	"0"	"8"	"6"	"37"	"1"	"15"	"81"	"2098"	"16"	"78"	"17"	"328"	"0"	"18"	"14"	"0"	"4"	"0"	"17"	"2"	"18"	"15"	"2"	"74"	"141"	"0"	"26"	"34"	"3"	"13"	"11"	"0"	"9"	"438"	"40"	"162"	"26"	"88"	"314"	"35"	"8"	"7"	"3"	"3"	"6"	"4"	"54"	"1"	"326"	"125"	"9"	"2"	"39"	"1"	"57"	"0"	"2"	"21"	"2"	"52"	"0"	"40"	"8"	"1"	"4"	"1"	"9"	"1"	"3"	"1"	"1"	"8"	"72"	"0"	"55"	"147"	"0"	"1"	"818"	"297"	"73"	"0"	"2"	"131"	"3"	"0"	"16"	"6"	"2"	"1"	"9"	"0"	"3"	"2"	"22"	"0"	"17"	"9"	"15"	"0"	"38"	"1"	"33"	"0"	"0"	"1"	"2"	"0"	"1"	"0"	"4"	"1887"	"313"	"0"	"185"	"1"	"0"	"5"	"7"	"5"	"0"	"3"	"0"	"146"	"328"	"0"	"172"	"3"	"17"	"0"	"678"	"0"	"9"	"0"	"6"	"41"	"0"	"1"	"4"	"2"	"0"	"12"	"3"	"0"	"234"	"0"	"4"	"3"	"4"	"5"	"301"	"9"	"12"	"701"	"676"	"253"	"109"	"217"	"0"	"3"	"4"	"3"	"37"	"59"	"0"	"32"	"16"	"0"	"2"	"1"	"6"	"0"	"1"	"33"	"13"	"113"	"336"	"3"	"3"	"5"	"39"	"8"	"44"	"65"	"0"	"18"	"2600"	"76"	"21"	"175"	"3"	"2"	"6"	"50"	"0"	"32"	"5"	"0"	"49"	"7"	"29"	"36"	"0"	"7"	"2"	"4"	"0"	"11"	"0"	"1"	"1"	"0"	"6"	"4"	"3"	"20"	"19"	"1"	"1080"	"4"	"47"	"16"	"54"	"0"	"431"	"13"	"24"	"3"	"30"	"16"	"252"	"125"	"21"	"13"	"21"	"107"	"0"	"131"	"14"	"0"	"322"	"1"	"0"	"1"	"0"	"28"	"0"	"0"	"13"	"14"	"6"	"6"	"19"	"0"	"2"	"28"	"5"	"37"	"0"	"0"	"1"	"1"	"8"	"4"	"9"	"0"	"18"	"0"	"1"	"443"	"25"	"184"	"523"	"354"	"13"	"449"	"100"	"249"	"13"	"68"	"88"	"1690"	"588"	"161"	"704"	"1"	"1"	"0"	"2"	"0"	"15"	"18"	"0"	"18"	"4"	"10"	"31"	"2"	"59"	"5"	"71"	"630"	"3554"	"28135"	"65"	"95"	"113"	"416"	"620"	"270"	"353"	"165"	"101"	"316"	"0"	"705"	"9811"	"172"	"0"	"4"	"3"	"2"	"5"	"4"	"32"	"3"	"4"	"0"	"4"	"8"	"0"	"3"	"1"	"0"	"0"	"2"	"1"	"0"	"3"	"4"	"28"	"234"	"2"	"2"	"10"	"4"	"0"	"12"	"141"	"13"	"1194"	"6"	"16"	"3"	"2"	"4"	"34"	"2"	"74"	"0"	"0"	"194"	"6"	"8"	"0"	"2"	"19"	"3"	"4"	"7"	"12"	"60"	"118"	"31"	"81"	"13"	"7"	"27"	"1"	"0"	"1"	"70"	"30"	"26"	"4"	"0"	"3"	"20"	"1277"	"13"	"195"	"39"	"1"	"5"	"8"	"13"	"2"	"4"	"1"	"1"	"2"	"0"	"19"	"48"	"7"	"0"	"0"	"0"	"1579"	"0"	"4"	"0"	"2"	"12"	"702"	"2"	"0"	"10"	"1470"	"1379"	"0"	"2"	"36"	"7"	"0"	"10"	"0"	"14"	"4"	"79"	"1"	"13"	"323"	"1638"	"0"	"45"	"1"	"5"	"3"	"12"	"63"	"1"	"55"	"3"	"2"	"33"	"133"	"85"	"411"	"0"	"108"	"27"	"0"	"30"	"8"	"0"	"18"	"84"	"0"	"0"	"0"	"41"	"61"	"9"	"85"	"6"	"203"	"3"	"417"	"156"	"352"	"70"	"0"	"0"	"0"	"3"	"8"	"1"	"15"	"213"	"931"	"98"	"909"	"1"	"0"	"0"	"5"	"5"	"0"	"0"	"3"	"0"	"0"	"2"	"0"	"0"	"0"	"3"	"1"	"507"	"5"	"0"	"1"	"14"	"2"	"1"	"0"	"8"	"0"	"0"	"0"	"1"	"1"	"2"	"0"	"9"	"24"	"3"	"1"	"0"	"44"	"0"	"92"	"108"	"90"	"2"	"3"	"2"	"1"	"15"	"3"	"0"	"0"	"10"	"11"	"7"	"70"	"0"	"3"	"88"	"4"	"1"	"0"	"1"	"6"	"0"	"2"	"5"	"6"	"14"	"0"	"0"	"2"	"2"	"4"	"6"	"1"	"1"	"25"	"3"	"1"	"6"	"11"	"47"	"111"	"2"	"3"	"1"	"0"	"5"	"10"	"44"	"0"	"4"	"0"	"0"	"3194"	"0"	"75"	"1"	"4"	"2"	"11"	"7"	"0"	"0"	"1"	"0"	"1"	"40"	"0"	"1"	"0"	"11"	"8"	"4"	"0"	"0"	"32"	"0"	"24"	"39"	"5"	"4"	"8"	"2"	"0"	"8"	"0"	"10"	"0"	"0"	"2"	"10"	"1"	"23"	"14"	"36"	"831"	"245"	"37"	"0"	"5"	"49"	"9"	"0"	"2"	"2"	"62"	"0"	"0"	"0"	"1"	"6"	"0"	"1"	"24"	"17"	"9"	"28"	"6"	"0"	"2"	"14"	"2"	"1"	"3"	"0"	"3"	"5"	"0"	"1"	"14"	"0"	"0"	"4"	"0"	"35"	"6"	"0"	"25"	"0"	"0"	"5"	"2"	"1"	"0"	"0"	"4"	"12"	"0"	"1"	"0"	"2"	"1"	"0"	"0"	"50"	"0"	"0"	"1"	"0"	"0"	"2"	"0"	"3"	"0"	"7"	"23"	"9"	"1"	"0"	"0"	"0"	"5"	"0"	"5"	"17"	"0"	"2"	"0"	"2"	"3"	"0"	"7"	"5"	"1"	"0"	"0"	"0"	"25"	"2"	"12"	"34"	"11"	"12"	"14"	"7"	"12"	"0"	"0"	"27"	"0"	"1"	"3"	"1"	"0"	"5"	"1"	"5"	"0"	"15"	"33"	"1"	"0"	"6"	"2"	"0"	"1"	"9"	"0"	"8"	"4"	"1"	"0"	"3"	"0"	"0"	"0"	"0"	"1"	"1"	"1"	"12"	"62"	"0"	"0"	"0"	"0"	"1"	"4"	"1"	"9"	"887"	"5"	"0"	"0"	"0"	"2"	"0"	"1"	"10"	"6"	"0"	"10"	"7"	"0"	"0"	"30"	"0"	"4"	"1"	"2"	"54"	"27"	"187"	"1"	"6"	"0"	"57"	"6"	"2"	"1"	"37"	"210"	"2"	"13"	"3"	"0"	"17"	"0"	"65"	"0"	"0"	"0"	"9"	"1"	"477"	"4896"	"1"	"1"	"1"	"2"	"0"	"2"	"1887"	"1"	"2682"	"5"	"0"	"30"	"13"	"66"	"1"	"0"	"4"	"0"	"3"	"1416"	"0"	"39"	"0"	"0"	"0"	"4"	"0"	"10"	"0"	"0"	"1"	"20"	"2"	"3"	"1"	"1"	"9"	"5"	"4"	"5"	"59"	"6"	"4"	"1"	"2"	"2"	"10"	"2"	"1"	"0"	"4"	"0"	"20"	"166"	"605"	"0"	"0"	"0"	"31"	"19"	"6"	"11"	"2"	"1"	"1"	"178"	"983"	"1"	"19"	"1"	"9"	"23"	"3"	"23"	"56"	"30"	"87"	"927"	"0"	"123"	"1"	"10"	"5"	"104"	"63"	"0"	"57"	"1"	"3"	"16"	"1"	"6"	"0"	"0"	"1"	"42"	"18"	"0"	"12"	"0"	"0"	"2"	"0"	"0"	"9"	"2"	"0"	"0"	"3"	"0"	"1"	"2"	"12"	"7"	"4"	"17"	"15"	"0"	"1"	"0"	"1"	"4"	"3"	"129"	"4"	"0"	"3"	"14"	"0"	"1"	"2"	"28"	"4"	"3"	"16"	"20"	"3"	"0"	"0"	"108"	"53"	"89"	"4"	"0"	"5"	"0"	"4"	"0"	"10"	"7"	"0"	"43"	"105"	"0"	"9"	"11"	"9"	"38"	"2"	"0"	"0"	"0"	"2"	"0"	"9"	"0"	"2"	"15"	"0"	"19"	"3"	"2"	"0"	"30"	"5"	"1"	"1"	"2"	"0"	"1"	"46"	"3"	"1"	"32"	"3"	"1"	"0"	"0"	"0"	"0"	"226"	"0"	"0"	"0"	"6"	"1"	"1"	"0"	"553"	"58"	"3"	"2"	"0"	"0"	"22"	"3"	"2"	"0"	"6"	"9"	"1"	"14"	"37"	"6"	"1"	"0"	"11"	"5"	"0"	"5"	"0"	"6"	"10"	"58"	"125"	"5"	"0"	"0"	"1"	"165"	"0"	"18"	"0"	"0"	"1"	"0"	"1"	"477"	"25"	"350"	"9"	"71"	"3"	"73"	"598"	"3"	"1"	"0"	"33"	"0"	"17"	"6"	"0"	"11"	"183"	"1"	"2"	"3"	"21"	"8"	"0"	"10"	"1"	"0"	"2"	"0"	"0"	"1"	"16"	"33"	"294"	"1863"	"1117"	"2"	"0"	"143"	"17"	"66"	"181"	"303"	"0"	"84"	"17"	"14"	"28"	"14"	"64"	"7"	"264"	"25"	"58"	"1"	"10"	"1970"	"124"	"508"	"52"	"2"	"82"	"0"	"1773"	"1"	"0"	"167"	"434"	"1"	"95"	"515"	"1"	"5"	"15"	"2"	"61"	"3612"	"54"	"2"	"39"	"1"	"76"	"93"	"213"	"0"	"0"	"0"	"611"	"200"	"69"	"534"	"0"	"0"	"4"	"695"	"50"	"2"	"1"	"15"	"7"	"10"	"2"	"3"	"5"	"8107"	"2"	"1"	"1"	"2"	"17"	"0"	"17"	"3"	"0"	"18"	"0"	"7"	"0"	"2"	"0"	"7"	"0"	"0"	"0"	"0"	"1"	"1"	"0"	"59"	"0"	"0"	"34"	"23"	"7"	"60"	"92"	"6"	"2"	"40"	"3"	"0"	"0"	"0"	"175"	"58"	"70"	"41"	"74"	"66"	"223"	"59"	"54"	"0"	"17"	"12"	"0"	"5"	"11"	"2"	"9"	"9"	"26"	"0"	"0"	"20"	"3"	"1"	"5"	"0"	"9"	"8"	"0"	"6819"	"0"	"31"	"0"	"1"	"27"	"11"	"8"	"0"	"5"	"80"	"170"	"37"	"262"	"2719"	"153"	"129"	"11"	"12"	"37"	"19"	"2"	"20"	"0"	"2"	"0"	"44"	"11"	"0"	"0"	"0"	"0"	"1"	"2"	"0"	"0"	"5"	"3"	"14"	"15"	"3"	"0"	"2"	"29"	"2"	"19"	"965"	"134"	"583"	"1"	"0"	"9"	"49"	"2"	"90"	"1"	"15"	"61"	"1"	"2"	"2"	"1"	"3"	"25"	"10"	"15"	"37"	"13"	"21"	"6"	"15"	"77"	"21"	"19"	"2"	"2"	"0"	"0"	"1"	"4"	"6"	"912"	"0"	"0"	"0"	"5"	"0"	"0"	"5"	"0"	"5"	"0"	"8"	"0"	"0"	"2"	"0"	"13"	"24"	"4"	"1"	"5"	"1"	"7"	"13"	"0"	"26"	"2"	"5"	"5"	"1"	"2"	"9"	"3"	"3"	"0"	"0"	"0"	"3"	"1"	"17"	"2"	"1"	"1"	"0"	"1"	"0"	"227"	"0"	"0"	"10"	"0"	"5"	"0"	"0"	"0"	"0"	"0"	"0"	"0"	"8"	"16"	"4"	"3"	"10"	"4"	"1"	"1"	"1"	"3"	"0"	"4"	"46"	"10"	"21"	"0"	"0"	"1"	"1"	"0"	"1"	"15"	"0"	"38"	"0"	"19"	"0"	"4"	"0"	"65"	"0"	"27"	"1"	"0"	"5"	"7"	"4"	"20"	"12"	"34"	"4"	"0"	"2"	"3"	"1"	"0"	"0"	"0"	"0"	"0"	"0"	"0"	"5"	"116"	"164"	"842"	"2"	"0"	"0"	"1"	"2"	"0"	"4"	"16"	"1"	"2"	"0"	"0"	"0"	"0"	"3"	"5"	"1"	"0"	"1"	"4"	"0"	"0"	"2"	"2"	"0"	"1"	"1"	"0"	"0"	"0"	"6"	"2"	"0"	"9"	"0"	"0"	"1"	"45"	"3"	"1"	"1"	"12"	"0"	"12"	"77"	"0"	"3"	"21"	"7"	"1"	"0"	"1"	"80"	"14"	"31"	"8"	"6"	"5"	"8"	"10"	"17"	"4"	"0"	"0"	"0"	"0"	"0"	"1"	"0"	"0"	"800"	"1243"	"1"	"0"	"2"	"0"	"0"	"4"	"0"	"0"	"0"	"0"	"1"	"0"	"0"	"0"	"2"	"2"	"2"	"12"	"3"	"0"	"4"	"0"	"1"	"0"	"0"	"0"	"32"	"3"	"1"	"3"	"1898"	"0"	"5"	"4"	"9"	"6"	"3"	"17"	"1"	"0"	"0"	"0"	"1"	"0"	"0"	"1"	"0"	"6"	"1"	"26"	"0"	"0"	"0"	"0"	"0"	"5"	"11"	"1"	"0"	"0"	"24"	"0"	"0"	"7"	"13"	"3"	"2"	"0"	"0"	"1"	"0"	"1"	"2"	"2"	"1"	"11"	"3"	"5"	"0"	"18"	"0"	"0"	"1"	"2"	"0"	"0"	"0"	"17"	"23"	"2"	"5"	"3"	"3"	"5"	"0"	"1"	"7"	"1"	"1"	"159"	"4"	"10"	"3"	"2"	"2"	"4"	"7"	"23"	"0"	"0"	"28"	"0"	"4"	"4"	"10"	"15"	"4"	"7"	"5"	"31"	"9"	"1"	"7"	"1"	"9"	"4"	"4"	"1"	"23"	"4"	"2"	"2"	"2"	"0"	"0"	"5"	"21"	"11"	"1"	"0"	"114"	"5"	"3"	"0"	"0"	"2"	"1"	"0"	"0"	"0"	"13"	"3"	"0"	"1"	"2"	"0"	"1"	"31"	"2"	"46"	"1"	"0"	"0"	"1"	"0"	"0"	"1"	"13"	"1"	"3"	"0"	"5"	"0"	"0"	"0"	"0"	"0"	"0"	"0"	"0"	"0"	"0"	"1"	"0"	"0"	"0"	"12"	"0"	"0"	"0"	"56"	"24"	"0"	"1"	"0"	"0"	"3"	"4"	"1"	"4"	"0"	"2"	"0"	"0"	"0"	"1"	"2"	"0"	"0"	"1"	"1"	"4"	"2"	"0"	"0"	"1"	"0"	"3"	"1"	"12"	"0"	"2"	"17"	"0"	"1"	"0"	"2877"	"340"	"1"	"4"	"4"	"1"	"0"	"0"	"0"	"5"	"0"	"2"	"1"	"0"	"7"	"9"	"33"	"11"	"7"	"5"	"0"	"0"	"0"	"3"	"0"	"0"	"0"	"0"	"3"	"0"	"0"	"0"	"2"	"0"	"0"	"0"	"1"	"2"	"13"	"1"	"1"	"2"	"3"	"1"	"1"	"0"	"2"	"4"	"0"	"0"	"9"	"0"	"0"	"2"	"0"	"6"	"3"	"0"	"0"	"2"	"1"	"4"	"0"	"3"	"10"	"0"	"2"	"1"	"0"	"5"	"14"	"2"	"399"	"1510"	"468"	"1375"	"115"	"13"	"110"	"130"	"909"	"405"	"200"	"116"	"1315"	"507"	"512"	"1433"	"240"	"2255"	"1340"	"224"	"2"	"12"	"2622"	"0"	"16"	"14"	"0"	"0"	"0"	"16"	"19"	"46"	"18"	"69"	"125"	"995"	"4"	"1"	"1"	"0"	"6"	"7"	"0"	"0"	"0"	"0"	"14"	"0"	"0"	"1"	"16"	"10"	"0"	"78"	"7"	"2"	"4"	"1"	"15"	"1"	"30"	"4"	"4"	"22"	"0"	"69"	"24"	"7"	"0"	"3"	"0"	"0"	"0"	"2"	"6"	"0"	"149"	"600"	"248"	"11"	"0"	"41"	"0"	"0"	"3"	"3"	"0"	"20"	"0"	"1"	"8"	"2"	"7"	"0"	"0"	"107"	"11"	"1"	"0"	"5"	"0"	"0"	"0"	"0"	"0"	"1"	"19"	"7"	"10"	"9"	"0"	"2"	"56"	"2"	"0"	"5"	"0"	"1"	"5"	"2"	"0"	"8"	"1"	"0"	"0"	"4"	"42"	"11"	"4"	"5"	"14"	"2"	"3"	"0"	"21"	"5"	"0"	"0"	"0"	"3"	"6"	"0"	"6"	"2"	"13"	"14"	"6"	"0"	"0"	"0"	"1"	"74"	"0"	"0"	"0"	"0"	"1"	"4"	"5"	"7"	"6"	"0"	"33"	"0"	"0"	"0"	"1"	"0"	"0"	"0"	"3"	"1"	"4"	"1"	"8"	"56"	"16"	"1"	"4"	"16"	"24"	"18"	"18"	"3"	"2"	"0"	"0"	"5"	"6"	"1"	"5"	"15"	"4"	"36"	"3"	"180"	"26"	"0"	"11"	"4"	"12"	"9"	"13"	"0"	"2"	"6"	"0"	"4"	"4"	"0"	"3"	"23"	"14"	"0"	"78"	"39"	"29"	"20"	"12"	"8"	"3"	"3"	"0"	"0"	"27"	"21"	"0"	"3"	"0"	"1"	"2"	"0"	"0"	"857"	"1"	"19"	"11"	"3"	"9"	"4"	"4"	"29"	"368"	"69"	"15"	"0"	"0"	"14"	"35"	"3"	"66"	"35"	"0"	"0"	"35"	"7"	"2"	"0"	"3"	"3"	"2"	"0"	"0"	"1"	"0"	"2300"	"20598"	"18"	"4"	"18"	"2"	"1"	"12"	"2"	"5"	"0"	"7"	"0"	"0"	"0"	"1"	"17"	"1"	"7"	"2"	"19"	"7"	"0"	"41"	"2"	"1"	"16"	"5"	"35"	"10"	"2"	"40"	"2"	"4"	"1"	"31"	"2"	"6"	"0"	"1"	"0"	"6"	"6"	"0"	"0"	"5"	"0"	"44"	"0"	"17"	"26"	"27"	"7"	"8"	"5"	"11"	"12"	"1"	"3"	"342"	"590"	"117"	"2"	"130"	"1029"	"53"	"10"	"2"	"10"	"10"	"7"	"32"	"2"	"0"	"5"	"16"	"4"	"1"	"0"	"1"	"5"	"1"	"3"	"2"	"28"	"4"	"0"	"1"	"4"	"428"	"36"	"173"	"1"	"3"	"346"	"381"	"185"	"3"	"0"	"0"	"0"	"3"	"0"	"0"	"0"	"0"	"0"	"1"	"0"	"0"	"2"	"0"	"0"	"0"	"0"	"0"	"0"	"1457"	"945"	"157"	"0"	"0"	"1"	"0"	"0"	"0"	"0"	"7"	"3"	"0"	"1"	"0"	"0"	"0"	"6"	"16"	"3"	"6"	"1"	"0"	"0"	"3"	"14"	"0"	"0"	"1"	"1"	"2"	"5"	"1"	"0"	"3"	"6"	"2"	"0"	"1"	"0"	"1"	"3"	"4"	"7"	"11"	"7"	"8"	"5"	"0"	"0"	"3"	"241"	"15"	"3"	"214"	"471"	"817"	"26"	"214"	"6"	"12"	"1"	"0"	"4"	"42"	"9"	"0"	"2"	"9"	"3"	"4"	"10"	"1"	"5"	"98"	"144"	"30713"	"41"	"56"	"390"	"0"	"7"	"0"	"128"	"2"	"14"	"1"	"0"	"115"	"209"	"2"	"2156"	"24"	"0"	"61"	"1"	"14"	"961"	"60"	"4"	"33"	"68"	"292"	"239"	"48"	"814"	"417"	"2343"	"593"	"110"	"679"	"372"	"1206"	"2"	"120"	"8"	"379"	"1034"	"26"	"826"	"5"	"459"	"325"	"1965"	"26"	"33"	"3089"	"1890"	"7"	"2051"	"4"	"1"	"156"	"31"	"14"	"777"	"2334"	"4"	"217"	"0"	"133"	"12"	"137"	"683"	"226"	"25"	"1284"	"0"	"5"	"395"	"10"	"225"	"119"	"3"	"1902"	"17"	"20106"	"19"	"104"	"1370"	"120"	"9"	"285"	"1314"	"177"	"98"	"97"	"264"	"1031"	"1458"	"7"	"0"	"0"	"1"	"0"	"1"	"2"	"5"	"2"	"5"	"2"	"5"	"213"	"68"	"286"	"12"	"149"	"91"	"316"	"15"	"733"	"92"	"3"	"936"	"1227"	"2098"	"2192"	"239"	"13"	"1"	"0"	"1314"	"1851"	"2267"	"2619"	"1640"	"2881"	"32"	"1095"	"168"	"602"	"74"	"342"	"3"	"0"	"21"	"626"	"5"	"67"	"6"	"0"	"0"	"0"	"0"	"19"	"4"	"4"	"8"	"0"	"0"	"0"	"1"	"2"	"2049"	"189"	"237"	"56"	"65"	"414"	"50"	"1"	"1917"	"645"	"426"	"2731"	"0"	"217"	"3123"	"252"	"2"	"0"	"0"	"0"	"0"	"0"	"1"	"0"	"2"	"0"	"4"	"0"	"0"	"4873"	"591"	"16"	"254"	"2811"	"230"	"45"	"11"	"992"	"1148"	"3656"	"190"	"70"	"514"	"1"	"0"	"9"	"0"	"5"	"0"	"5"	"1"	"1"	"6"	"0"	"58"	"0"	"3"	"9"	"0"	"0"	"2"	"0"	"1"	"344"	"853"	"1046"	"569"	"277"	"42"	"13"	"1"	"0"	"0"	"0"	"0"	"25"	"0"	"155"	"775"	"77"	"3348"	"478"	"377"	"813"	"280"	"4"	"113"	"23"	"827"	"41"	"76"	"25"	"18"	"142"	"1158"	"328"	"11"	"0"	"66"	"7"	"781"	"671"	"450"	"73"	"21"	"482"	"1052"	"540"	"95"	"51"	"28"	"3"	"79"	"248"	"180"	"3"	"25"	"343"	"251"	"99"	"1015"	"52"	"58"	"252"	"218"	"274"	"50"	"56"	"2"	"47"	"76"	"38"	"100"	"389"	"38"	"135"	"42"	"427"	"873"	"1"	"4"	"3493"	"181"	"28"	"548"	"61"	"1253"	"36"	"482"	"1"	"84"	"359"	"102"	"649"	"246"	"727"	"220"	"330"	"12"	"0"	"91"	"74"	"161"	"48"	"145"	"522"	"86"	"243"	"36"	"157"	"443"	"446"	"7"	"29"	"5"	"24"	"62"	"188"	"119"	"84"	"520"	"42"	"8"	"0"	"44"	"0"	"0"	"33"	"196"	"47"	"0"	"38"	"40"	"1492"	"5"	"99"	"181"	"264"	"154"	"370"	"79"	"28"	"0"	"25"	"7"	"139"	"1635"	"100"	"0"	"152"	"279"	"1"	"111"	"229"	"261"	"145"	"2502"	"482"	"21"	"53"	"217"	"10"	"662"	"895"	"469"	"2063"	"22"	"19"	"349"	"457"	"150"	"197"	"7"	"91"	"768"	"38"	"509"	"611"	"138"	"66"	"30"	"1387"	"109"	"36"	"127"	"118"	"333"	"453"	"30"	"84"	"450"	"1"	"0"	"0"	"0"	"0"	"0"	"119"	"80"	"34"	"188"	"74"	"31"	"147"	"3"	"4"	"3391"	"356"	"584"	"2842"	"3"	"0"	"74"	"2"	"273"	"3"	"19"	"51"	"77"	"0"	"461"	"13"	"2108"	"10"	"68"	"7"	"691"	"0"	"0"	"89"	"1036"	"19"	"245"	"278"	"2619"	"395"	"2"	"0"	"4"	"33"	"729"	"32"	"22"	"317"	"10"	"34"	"237"	"969"	"1296"	"0"	"15"	"0"	"336"	"7"	"18"	"738"	"306"	"2"	"227"	"152"	"1926"	"345"	"77"	"113"	"120"	"677"	"1583"	"22"	"25"	"331"	"60"	"468"	"46"	"224"	"1958"	"62"	"0"	"1158"	"108"	"414"	"773"	"1513"	"2"	"83"	"586"	"0"	"72"	"619"	"25"	"436"	"938"	"252"	"0"	"7"	"135"	"122"	"99"	"11"	"275"	"29"	"94"	"330"	"58"	"6"	"112"	"672"	"101"	"208"	"158"	"207"	"59"	"103"	"125"	"506"	"176"	"65"	"17"	"5"	"29"	"13"	"74"	"36"	"245"	"41"	"76"	"343"	"894"	"462"	"57"	"130"	"1556"	"159"	"8"	"340"	"53"	"32"	"85"	"2063"	"1"	"693"	"192"	"0"	"0"	"0"	"1"	"0"	"0"	"8"	"203"	"17"	"68"	"4"	"68"	"168"	"0"	"0"	"27"	"0"	"0"	"0"	"1"	"5"	"76"	"593"	"534"	"5"	"281"	"108"	"2"	"460"	"162"	"2"	"4"	"50"	"1970"	"37"	"241"	"207"	"1"	"0"	"26"	"20"	"94"	"2"	"190"	"0"	"78"	"465"	"313"	"529"	"238"	"100"	"352"	"189"	"118"	"31"	"76"	"195"	"215"	"433"	"24"	"540"	"16"	"88"	"79"	"20"	"6"	"10"	"21"	"1"	"35"	"3"	"376"	"119"	"592"	"383"	"203"	"449"	"81"	"9395"	"980"	"1448"	"131"	"68"	"23"	"64"	"218"	"481"	"597"	"615"	"1215"	"366"	"162"	"32"	"194"	"132"	"645"	"42"	"199"	"161"	"128"	"109"	"6"	"2731"	"88"	"27"	"1154"	"0"	"0"	"1208"	"471"	"1140"	"226"	"326"	"2041"	"71"	"55"	"42"	"111"	"529"	"345"	"8"	"216"	"73"	"81"	"49"	"13"	"122"	"377"	"130"	"537"	"794"	"8"	"37"	"214"	"544"	"183"	"16"	"1"	"372"	"220"	"58"	"0"	"761"	"112"	"10"	"3"	"3"	"282"	"1116"	"61"	"36"	"116"	"37"	"75"	"15"	"939"	"23"	"31"	"721"	"0"	"4"	"62"	"118"	"1305"	"459"	"358"	"15"	"115"	"166"	"229"	"293"	"1"	"0"	"4502"	"6"	"313"	"706"	"256"	"168"	"39"	"2"	"872"	"2953"	"849"	"1028"	"90"	"0"	"95"	"1"	"187"	"25"	"2031"	"18"	"186"	"303"	"1"	"2"	"8"	"230"	"11"	"916"	"10"	"1"	"42"	"213"	"872"	"26"	"68"	"0"	"308"	"0"	"73"	"23"	"719"	"1000"	"41"	"32"	"49"	"30"	"52"	"151"	"132"	"164"	"57"	"114"	"266"	"269"	"282"	"34"	"126"	"27"	"0"	"1"	"0"	"169"	"113"	"70"	"1"	"20"	"3"	"55"	"120"	"0"	"14"	"336"	"191"	"117"	"6"	"45"	"0"	"130"	"52"	"117"	"174"	"415"	"0"	"93"	"1"	"16"	"426"	"91"	"129"	"92"	"827"	"3"	"37"	"7"	"1256"	"79"	"333"	"196"	"371"	"753"	"0"	"1"	"0"	"9"	"162"	"16"	"1056"	"1180"	"39"	"0"	"110"	"78"	"21"	"196"	"833"	"9"	"70"	"4"	"3"	"77"	"90"	"662"	"25"	"31"	"89"	"923"	"80"	"333"	"154"	"30"	"1288"	"622"	"85"	"289"	"182"	"84"	"51"	"63"	"153"	"210"	"21"	"695"	"406"	"0"	"0"	"0"	"0"	"0"	"0"	"0"	"0"	"0"	"0"	"0"	"40"	"0"	"0"	"0"	"0"	"0"	"50"	"1"	"1"	"10"	"0"	"27"	"114"	"1"	"32"	"1"	"8"	"6"	"4"	"0"	"89"	"2"	"18"	"22"	"48"	"846"	"159"	"24"	"207"	"295"	"47"	"345"	"0"	"556"	"105"	"270"	"365"	"20"	"8"	"0"	"50"	"17"	"245"	"824"	"1006"	"217"	"264"	"685"	"10"	"20"	"4"	"6"	"615"	"629"	"56"	"24"	"152"	"6"	"6"	"3"	"38"	"183"	"894"	"373"	"125"	"225"	"3"	"940"	"70"	"39"	"399"	"85"	"102"	"22"	"353"	"142"	"236"	"60"	"23"	"2992"	"77"	"195"	"270"	"64"	"0"	"521"	"33"	"49"	"437"	"951"	"231"	"223"	"171"	"136"	"10"	"0"	"338"	"115"	"55"	"1179"	"331"	"192"	"82"	"3"	"514"	"73"	"23"	"12"	"34"	"173"	"264"	"1525"	"20"	"207"	"314"	"214"	"15"	"42"	"89"	"64"	"5"	"120"	"63"	"74"	"88"	"551"	"72"	"1486"	"99"	"7"	"1334"	"1500"	"190"	"40"	"1189"	"267"	"9"	"48"	"40"	"335"	"476"	"36"	"549"	"11"	"482"	"322"	"614"	"59"	"800"	"126"	"110"	"259"	"140"	"304"	"292"	"427"	"70"	"33"	"48"	"7"	"0"	"366"	"167"	"384"	"171"	"73"	"46"	"19"	"37"	"45"	"277"	"120"	"71"	"106"	"1221"	"97"	"359"	"57"	"1"	"0"	"277"	"511"	"37"	"124"	"25"	"695"	"358"	"161"	"169"	"22"	"100"	"325"	"2091"	"99"	"222"	"803"	"621"	"0"	"2"	"2"	"332"	"79"	"38"	"119"	"117"	"29"	"92"	"21"	"17"	"123"	"1"	"1524"	"70"	"24"	"36"	"154"	"0"	"17"	"198"	"31"	"95"	"501"	"170"	"363"	"524"	"272"	"141"	"305"	"64"	"25"	"153"	"136"	"13"	"609"	"59"	"86"	"344"	"0"	"1"	"0"	"685"	"1"	"0"	"0"	"0"	"1"	"157"	"2240"	"32"	"0"	"420"	"736"	"2"	"32"	"41"	"459"	"73"	"7"	"61"	"18"	"294"	"18"	"30"	"332"	"43"	"8"	"42"	"58"	"193"	"556"	"340"	"385"	"53"	"190"	"77"	"20"	"152"	"48"	"147"	"49"	"4"	"210"	"11"	"520"	"2"	"46"	"155"	"117"	"846"	"53"	"27"	"275"	"226"	"18"	"78"	"48"	"1"	"0"	"0"	"82"	"4"	"48"	"273"	"97"	"83"	"11"	"4"	"265"	"132"	"22"	"227"	"35"	"319"	"16"	"1"	"183"	"56"	"1364"	"21"	"25"	"7"	"2480"	"716"	"589"	"43"	"108"	"23"	"95"	"136"	"2"	"1"	"1"	"227"	"5"	"0"	"38"	"41"	"1"	"7"	"262"	"175"	"52"	"4"	"320"	"293"	"78"	"657"	"118"	"603"	"5"	"507"	"886"	"700"	"81"	"258"	"312"	"38"	"6"	"17"	"17"	"155"	"6"	"128"	"61"	"10"	"100"	"42"	"19"	"346"	"2229"	"917"	"253"	"19"	"185"	"70"	"448"	"142"	"147"	"28"	"222"	"2"	"17"	"474"	"7"	"153"	"6"	"260"	"6491"	"0"	"18"	"94"	"19"	"271"	"198"	"371"	"67"	"19"	"46"	"77"	"278"	"136"	"95"	"65"	"323"	"199"	"21"	"386"	"160"	"13"	"25"	"49"	"0"	"429"	"434"	"605"	"616"	"95"	"3"	"70"	"639"	"36"	"48"	"70"	"709"	"367"	"801"	"102"	"372"	"1318"	"380"	"69"	"8"	"500"	"34"	"78"	"367"	"83"	"145"	"110"	"14"	"38"	"14"	"2"	"474"	"154"	"26"	"61"	"1455"	"51"	"20"	"573"	"51"	"43"	"51"	"294"	"276"	"136"	"147"	"388"	"786"	"64"	"33"	"109"	"59"	"7"	"74"	"215"	"109"	"327"	"76"	"1712"	"1"	"390"	"189"	"3"	"0"	"1"	"22"	"415"	"102"	"516"	"144"	"2"	"88"	"80"	"36"	"39"	"510"	"321"	"3"	"3"	"0"	"31"	"1"	"2"	"438"	"54"	"47"	"1"	"7"	"171"	"45"	"101"	"26"	"592"	"108"	"604"	"60"	"455"	"189"	"498"	"297"	"425"	"329"	"302"	"6"	"1433"	"49"	"132"	"496"	"87"	"1136"	"332"	"0"	"14"	"969"	"17"	"119"	"108"	"192"	"2003"	"210"	"123"	"161"	"12"	"79"	"6"	"14"	"93"	"1833"	"108"	"329"	"204"	"43"	"48"	"57"	"39"	"1976"	"511"	"0"	"89"	"57"	"252"	"242"	"644"	"49"	"707"	"25"	"143"	"136"	"1256"	"317"	"4"	"0"	"280"	"94"	"2"	"14"	"315"	"1"	"1"	"249"	"87"	"222"	"43"	"33"	"9"	"50"	"51"	"5"	"243"	"751"	"49"	"95"	"40"	"36"	"199"	"99"	"1657"	"174"	"24"	"17"	"904"	"59"	"59"	"15"	"262"	"26"	"203"	"0"	"39"	"184"	"28"	"16"	"25"	"15"	"147"	"423"	"0"	"2564"	"62"	"45"	"5"	"144"	"538"	"0"	"240"	"12"	"633"	"397"	"18"	"468"	"980"	"166"	"18"	"40"	"96"	"96"	"190"	"47"	"46"	"1043"	"6"	"1"	"426"	"203"	"315"	"425"	"82"	"0"	"0"	"66"	"69"	"11"	"7"	"6"	"85"	"46"	"3"	"37"	"176"	"23"	"1"	"0"	"707"	"636"	"85"	"1"	"966"	"125"	"74"	"1"	"18"	"1716"	"2840"	"39"	"30"	"139"	"874"	"781"	"30"	"164"	"34"	"64"	"762"	"57"	"224"	"23"	"89"	"0"	"0"	"19"	"99"	"18"	"11"	"23"	"893"	"44"	"0"	"321"	"1497"	"176"	"33"	"59"	"57"	"25"	"6"	"924"	"137"	"1145"	"621"	"4"	"31"	"377"	"88"	"864"	"340"	"7"	"209"	"75"	"406"	"306"	"88"	"1"	"407"	"0"	"754"	"52"	"397"	"71"	"2268"	"36"	"268"	"740"	"1016"	"0"	"46"	"19"	"171"	"3375"	"10"	"5"	"72"	"41"	"0"	"0"	"268"	"1"	"381"	"246"	"838"	"1484"	"169"	"0"	"2687"	"62"	"43"	"21"	"73"	"224"	"18"	"9"	"10"	"143"	"1395"	"589"	"11"	"48"	"6"	"134"	"2"	"467"	"139"	"9"	"9"	"759"	"271"	"671"	"3"	"37"	"45"	"242"	"356"	"261"	"1434"	"429"	"352"	"813"	"64"	"105"	"441"	"81"	"22"	"2278"	"753"	"72"	"33"	"18"	"18"	"182"	"44"	"652"	"264"	"94"	"512"	"8"	"145"	"53"	"0"	"2"	"553"	"0"	"0"	"141"	"215"	"144"	"6"	"0"	"0"	"0"	"0"	"2"	"40"	"0"	"115"	"50"	"372"	"219"	"52"	"2"	"154"	"788"	"1"	"30"	"202"	"12"	"402"	"147"	"328"	"129"	"121"	"143"	"30"	"0"	"4"	"0"	"21"	"24"	"1026"	"15"	"227"	"131"	"24"	"1101"	"63"	"429"	"0"	"131"	"54"	"2"	"0"	"1"	"3"	"12"	"0"	"5"	"0"	"14"	"2"	"0"	"0"	"0"	"1"	"0"	"6"	"0"	"2"	"11"	"68"	"7"	"93"	"3"	"527"	"30"	"5"	"12"	"6"	"0"	"35"	"447"	"28"	"103"	"52"	"87"	"37"	"137"	"27"	"57"	"131"	"52"	"402"	"322"	"1292"	"16"	"280"	"203"	"251"	"77"	"70"	"77"	"109"	"2"	"448"	"263"	"742"	"52"	"171"	"472"	"177"	"0"	"0"	"1"	"0"	"0"	"119"	"30"	"67"	"35"	"82"	"1"	"0"	"0"	"0"	"0"	"0"	"214"	"82"	"714"	"140"	"559"	"179"	"1"	"429"	"197"	"340"	"111"	"40"	"77"	"0"	"629"	"264"	"67"	"0"	"0"	"0"	"6"	"91"	"52"	"60"	"206"	"446"	"12"	"181"	"44"	"213"	"229"	"428"	"147"	"57"	"258"	"119"	"46"	"111"	"34"	"154"	"477"	"16"	"166"	"3"	"2"	"7"	"12"	"5"	"1"	"2"	"369"	"16"	"45"	"0"	"0"	"17"	"234"	"93"	"0"	"722"	"658"	"289"	"168"	"152"	"136"	"1030"	"803"	"2"	"47"	"329"	"439"	"21"	"12"	"191"	"205"	"13"	"4"	"0"	"89"	"80"	"2592"	"87"	"0"	"453"	"0"	"137"	"1103"	"94"	"717"	"1039"	"1"	"0"	"73"	"862"	"70"	"24"	"21"	"3"	"0"	"58"	"8"	"316"	"592"	"1804"	"1"	"0"	"15"	"2237"	"235"	"794"	"90"	"41"	"13"	"16"	"49"	"10"	"99"	"2"	"55"	"74"	"146"	"203"	"183"	"0"	"17"	"265"	"289"	"39"	"118"	"1102"	"197"	"35"	"0"	"0"	"0"	"0"	"0"	"376"	"0"	"1092"	"131"	"156"	"417"	"2"	"26"	"2"	"2"	"0"	"175"	"2159"	"3"	"0"	"27"	"2"	"9"	"184"	"0"	"134"	"11"	"23"	"339"	"432"	"17"	"1884"	"1007"	"5"	"601"	"406"	"1"	"19"	"187"	"21"	"275"	"3381"	"98"	"38"	"88"	"358"	"246"	"3"	"126"	"16"	"225"	"29"	"83"	"0"	"191"	"14"	"327"	"4"	"24"	"64"	"15"	"108"	"179"	"528"	"18"	"352"	"259"	"2565"	"61"	"600"	"60"	"68"	"21"	"212"	"304"	"61"	"620"	"814"	"181"	"191"	"14"	"45"	"29"	"762"	"48"	"70"	"81"	"107"	"103"	"594"	"146"	"71"	"7"	"11"	"10"	"369"	"18"	"0"	"682"	"265"	"701"	"17"	"42"	"384"	"43"	"196"	"29"	"132"	"27"	"14"	"243"	"319"	"32"	"849"	"154"	"654"	"13"	"127"	"214"	"18"	"445"	"43"	"43"	"780"	"15"	"30"	"25"	"1102"	"731"	"153"	"3"	"2757"	"106"	"165"	"65"	"1994"	"399"	"563"	"6"	"236"	"38"	"264"	"2"	"0"	"0"	"163"	"8"	"173"	"87"	"16"	"129"	"866"	"79"	"128"	"103"	"11"	"3"	"0"	"6"	"473"	"2"	"337"	"314"	"260"	"40"	"563"	"94"	"0"	"19"	"129"	"677"	"147"	"31"	"0"	"5"	"0"	"0"	"5"	"159"	"0"	"51"	"22"	"342"	"39"	"58"	"145"	"63"	"16"	"60"	"135"	"4"	"117"	"51"	"43"	"321"	"3"	"62"	"16"	"533"	"26"	"719"	"198"	"9"	"0"	"0"	"14"	"102"	"7"	"2"	"0"	"0"	"1"	"381"	"16"	"17"	"11"	"247"	"1331"	"68"	"136"	"6"	"730"	"233"	"874"	"426"	"436"	"141"	"361"	"158"	"6"	"997"	"96"	"0"	"2"	"3"	"0"	"2"	"4"	"1506"	"76"	"21"	"85"	"7"	"100"	"89"	"3"	"0"	"345"	"57"	"98"	"9"	"1"	"324"	"515"	"893"	"31"	"2"	"6"	"40"	"3276"	"1055"	"113"	"14"	"16"	"24"	"35"	"111"	"663"	"85"	"90"	"8797"	"388"	"15"	"165"	"215"	"374"	"75"	"6"	"4345"	"15"	"62"	"835"	"2206"	"108"	"290"	"219"	"114"	"39"	"693"	"324"	"7224"	"10358"	"979"	"667"	"120"	"0"	"8"	"126"	"507"	"1"	"43"	"0"	"1"	"26"	"107"	"465"	"70"	"39"	"24"	"694"	"1"	"53"	"51"	"837"	"173"	"586"	"66"	"83"	"95"	"23"	"216"	"149"	"220"	"277"	"162"	"20"	"418"	"11"	"1"	"32"	"23"	"2"	"923"	"398"	"54"	"328"	"186"	"3"	"224"	"67"	"843"	"1043"	"1467"	"2073"	"164"	"27"	"1584"	"21"	"236"	"136"	"964"	"398"	"1257"	"2"	"241"	"0"	"326"	"300"	"466"	"19"	"59"	"63"	"3"	"12"	"81"	"30"	"772"	"166"	"504"	"82"	"192"	"216"	"124"	"147"	"143"	"634"	"508"	"6"	"60"	"66"	"683"	"41"	"3"	"139"	"16"	"2844"	"955"	"6646"	"228"	"1368"	"529"	"10"	"516"	"40"	"38"	"294"	"28"	"113"	"107"	"0"	"65"	"30"	"128"	"0"	"180"	"236"	"1"	"87"	"138"	"5"	"2"	"421"	"28"	"225"	"37"	"1726"	"1368"	"77"	"5325"	"352"	"11193"	"173"	"446"	"611"	"19"	"148"	"254"	"21"	"1"	"160"	"14"	"6"	"0"	"439"	"17"	"7"	"264"	"1615"	"6"	"45"	"0"	"25"	"0"	"404"	"10"	"5820"	"214"	"125"	"1884"	"5"	"9"	"31"	"6"	"128"	"18"	"11"	"229"	"212"	"14"	"409"	"1064"	"52"	"67"	"140"	"443"	"610"	"1946"	"0"	"0"	"94"	"16163"	"5878"	"82"	"28"	"128"	"123"	"28"	"133"	"351"	"7"	"116"	"90"	"22"	"0"	"2517"	"565"	"881"	"1068"	"424"	"26"	"600"	"27"	"123"	"218"	"54"	"11"	"111"	"301"	"20"	"2"	"160"	"38"	"3"	"329"	"1508"	"3"	"18"	"67"	"0"	"184"	"33"	"0"	"19"	"399"	"322"	"639"	"63"	"0"	"144"	"19"	"2"	"15"	"43"	"122"	"53"	"33"	"86"	"0"	"0"	"0"	"0"	"0"	"0"	"40"	"67"	"1034"	"56"	"80"	"77"	"148"	"263"	"1635"	"1"	"30"	"59"	"2519"	"418"	"68"	"116"	"3072"	"220"	"1759"	"7"	"3"	"570"	"2105"	"156"	"233"	"18"	"9"	"0"	"74"	"703"	"43"	"3"	"41"	"467"	"65"	"6"	"465"	"1"	"0"	"2"	"2"	"14"	"25"	"20"	"138"	"13"	"7"	"147"	"224"	"260"	"661"	"177"	"2"	"18"	"578"	"32"	"165"	"1"	"0"	"2"	"309"	"132"	"578"	"166"	"458"	"2481"	"764"	"357"	"1218"	"89"	"91"	"124"	"136"	"267"	"11"	"224"	"20"	"45"	"841"	"88"	"2369"	"1"	"23"	"132"	"35"	"44"	"188"	"7"	"44"	"5"	"55"	"35"	"880"	"55"	"19"	"5"	"94"	"1"	"0"	"35"	"326"	"98"	"388"	"24"	"950"	"27"	"5840"	"76"	"233"	"70"	"728"	"253"	"1458"	"138"	"193"	"4"	"1022"	"41"	"178"	"585"	"277"	"456"	"63"	"4"	"9"	"220"	"15"	"1"	"0"	"0"	"0"	"0"	"5"	"92"	"77"	"341"	"259"	"0"	"51"	"264"	"0"	"429"	"39"	"201"	"6"	"213"	"313"	"111"	"106"	"57"	"442"	"0"	"19"	"0"	"2"	"1"	"1"	"5"	"16"	"50"	"16"	"83"	"46"	"3818"	"1"	"6444"	"204"	"528"	"1"	"114"	"28"	"69"	"111"	"128"	"32"	"0"	"0"	"0"	"3"	"162"	"292"	"18"	"47"	"1797"	"124"	"822"	"193"	"71"	"374"	"93"	"30"	"22"	"36"	"44"	"27"	"335"	"327"	"256"	"1"	"654"	"11"	"3719"	"266"	"114"	"55"	"601"	"0"	"51"	"35"	"21"	"1212"	"5"	"72"	"310"	"1"	"256"	"1"	"5731"	"114"	"28"	"92"	"0"	"0"	"1183"	"42"	"13"	"242"	"5"	"79"	"462"	"103"	"0"	"215"	"0"	"3"	"267"	"73"	"90"	"54"	"88"	"482"	"2554"	"184"	"58"	"43"	"0"	"52"	"31"	"0"	"90"	"218"	"375"	"164"	"159"	"150"	"1240"	"18"	"26"	"0"	"0"	"2399"	"5549"	"307"	"0"	"57"	"440"	"143"	"431"	"436"	"644"	"421"	"0"	"89"	"183"	"43"	"174"	"220"	"249"	"199"	"154"	"1"	"212"	"193"	"229"	"136"	"57"	"136"	"462"	"122"	"284"	"232"	"145"	"0"	"296"	"7"	"276"	"2150"	"162"	"48"	"1093"	"62"	"72"	"916"	"92"	"105"	"131"	"100"	"158"	"82"	"109"	"155"	"476"	"25"	"87"	"3"	"180"	"728"	"113"	"3"	"349"	"14"	"24"	"170"	"101"	"1119"	"26"	"1230"	"7"	"301"	"249"	"4"	"4242"	"752"	"30"	"23"	"11"	"1007"	"147"	"314"	"85"	"168"	"147"	"39"	"224"	"12"	"151"	"62"	"420"	"29"	"844"	"17"	"0"	"144"	"158"	"189"	"21"	"707"	"318"	"3"	"97"	"41"	"41"	"77"	"113"	"40"	"134"	"27"	"260"	"42"	"65"	"191"	"122"	"84"	"73"	"102"	"0"	"212"	"94"	"92"	"69"	"299"	"0"	"8"	"1793"	"4"	"2481"	"41"	"1036"	"59"	"145"	"1"	"78"	"171"	"11"	"5"	"216"	"304"	"12"	"5"	"3559"	"111"	"16"	"64"	"833"	"3700"	"145"	"29"	"69"	"223"	"173"	"558"	"60"	"142"	"405"	"1199"	"16"	"317"	"16"	"2"	"124"	"0"	"5"	"13"	"10"	"10"	"13"	"61"	"419"	"53"	"442"	"40"	"13"	"1"	"148"	"33"	"32"	"10"	"7210"	"0"	"1"	"11"	"165"	"32"	"633"	"0"	"0"	"66"	"705"	"43"	"20"	"20"	"61"	"49"	"871"	"115"	"272"	"342"	"152"	"89"	"13"	"78"	"46"	"2"	"0"	"191"	"272"	"2"	"138"	"68"	"846"	"1386"	"176"	"108"	"76"	"1397"	"294"	"148"	"545"	"50"	"35"	"69"	"9"	"109"	"124"	"67"	"964"	"1366"	"0"	"122"	"2670"	"235"	"111"	"179"	"58"	"88"	"25"	"34"	"354"	"154"	"12"	"336"	"29"	"701"	"51"	"6"	"1"	"24"	"4"	"60"	"295"	"151"	"115"	"8"	"332"	"136"	"0"	"43"	"278"	"98"	"1023"	"56"	"55"	"46"	"374"	"27"	"908"	"27"	"86"	"1232"	"88"	"447"	"111"	"59"	"313"	"10"	"959"	"25"	"1038"	"658"	"81"	"109"	"180"	"85"	"0"	"355"	"132"	"243"	"6"	"0"	"292"	"6"	"322"	"29"	"127"	"433"	"7"	"1368"	"107"	"357"	"1613"	"37"	"577"	"41"	"256"	"1152"	"0"	"0"	"0"	"0"	"385"	"78"	"310"	"1239"	"0"	"167"	"377"	"264"	"1"	"0"	"0"	"257"	"0"	"428"	"96"	"0"	"191"	"184"	"974"	"23"	"280"	"726"	"13"	"1134"	"97"	"0"	"0"	"38"	"204"	"76"	"324"	"2"	"2"	"0"	"0"	"1"	"132"	"168"	"21"	"2"	"5"	"3"	"8"	"180"	"53"	"210"	"97"	"0"	"337"	"33"	"214"	"400"	"3"	"142"	"1"	"0"	"69"	"1"	"60"	"13"	"3310"	"360"	"218"	"1955"	"75"	"3310"	"2"	"166"	"49"	"118"	"42"	"14"	"1056"	"313"	"0"	"1"	"0"	"1"	"0"	"11"	"810"	"58"	"439"	"461"	"621"	"138"	"480"	"375"	"166"	"74"	"109"	"149"	"184"	"15"	"668"	"558"	"35"	"144"	"36"	"45"	"55"	"3"	"293"	"339"	"20"	"305"	"5"	"458"	"63"	"81"	"703"	"163"	"50"	"21"	"759"	"55"	"314"	"1268"	"21"	"3671"	"508"	"222"	"257"	"526"	"2"	"426"	"9"	"25"	"32"	"499"	"290"	"59"	"49"
"SAMN02982172"	"24"	"0"	"2"	"0"	"1"	"0"	"0"	"0"	"0"	"4"	"93"	"193"	"4390"	"3837"	"567"	"7"	"4"	"2"	"3"	"0"	"2"	"1"	"2"	"0"	"4"	"158"	"5"	"2"	"720"	"494"	"1"	"2758"	"1"	"64"	"26"	"164"	"297"	"195"	"547"	"541"	"1033"	"361"	"930"	"15"	"881"	"139"	"594"	"1"	"1"	"5"	"2518"	"18"	"3655"	"2"	"1"	"4403"	"4025"	"398"	"67"	"4163"	"0"	"2"	"6"	"258"	"14"	"527"	"378"	"0"	"0"	"193"	"290"	"0"	"878"	"1255"	"14"	"0"	"13"	"13"	"16"	"441"	"3"	"7"	"3"	"1"	"34"	"0"	"0"	"0"	"2"	"2"	"207"	"2"	"14"	"2"	"2218"	"1093"	"6"	"973"	"0"	"1538"	"1093"	"157"	"875"	"382"	"26"	"251"	"555"	"902"	"383"	"26"	"1532"	"0"	"211"	"510"	"140"	"0"	"6"	"29"	"11"	"2"	"487"	"1073"	"292"	"297"	"4"	"1"	"13"	"2"	"500"	"100"	"1394"	"13960"	"0"	"106"	"12"	"250"	"2"	"1"	"195"	"546"	"1114"	"520"	"248"	"286"	"564"	"893"	"996"	"794"	"187"	"8"	"171"	"144"	"839"	"1"	"1164"	"42"	"46"	"3"	"1519"	"1459"	"247"	"157"	"364"	"381"	"1393"	"80"	"179"	"465"	"255"	"5661"	"688"	"124"	"0"	"46"	"628"	"1676"	"146"	"1193"	"192"	"262"	"0"	"1"	"138"	"134"	"11"	"348"	"292"	"2"	"1585"	"643"	"0"	"479"	"2"	"4"	"732"	"1683"	"191"	"51"	"2"	"1578"	"1812"	"3582"	"388"	"11"	"6"	"372"	"484"	"1152"	"14"	"46"	"324"	"0"	"10"	"4226"	"269"	"69"	"543"	"695"	"3"	"952"	"1408"	"174"	"2"	"102"	"1323"	"311"	"1306"	"270"	"14"	"786"	"330"	"2"	"1"	"0"	"1890"	"93"	"374"	"251"	"18"	"1101"	"12"	"2794"	"328"	"259"	"1"	"49"	"493"	"15"	"1643"	"405"	"625"	"19"	"328"	"720"	"1"	"0"	"0"	"2413"	"348"	"1681"	"0"	"1"	"1"	"19"	"1"	"10"	"1"	"0"	"2"	"4"	"0"	"0"	"1"	"0"	"0"	"126"	"102"	"1"	"7"	"3"	"0"	"0"	"2"	"1"	"0"	"1"	"94"	"126"	"6"	"346"	"4"	"10"	"0"	"2"	"3"	"233"	"540"	"3"	"0"	"6"	"3118"	"1229"	"448"	"349"	"132"	"4"	"141"	"26"	"0"	"0"	"134"	"0"	"145"	"0"	"1"	"2783"	"0"	"228"	"2166"	"751"	"44"	"1"	"101"	"3894"	"100"	"6157"	"280"	"65"	"1"	"3"	"305"	"1"	"2"	"46"	"328"	"2"	"1"	"1"	"4"	"2"	"12"	"339"	"40"	"159"	"337"	"271"	"173"	"274"	"19"	"59"	"282"	"29"	"13"	"227"	"1"	"2195"	"782"	"149"	"542"	"992"	"21"	"3037"	"1959"	"10"	"0"	"0"	"2"	"1372"	"1093"	"423"	"1162"	"0"	"1"	"7"	"1"	"0"	"1"	"1"	"6"	"615"	"18058"	"33"	"385"	"606"	"7"	"21"	"4"	"17"	"6"	"2994"	"364"	"27"	"149"	"2755"	"18"	"142"	"13"	"1"	"14"	"339"	"694"	"284"	"0"	"38"	"35"	"374"	"1207"	"4544"	"0"	"91"	"18"	"0"	"540"	"7"	"1425"	"2"	"87"	"0"	"1"	"72"	"0"	"1"	"0"	"188"	"75"	"983"	"1261"	"501"	"509"	"462"	"77"	"0"	"24"	"784"	"286"	"1246"	"817"	"67"	"93"	"321"	"313"	"163"	"3"	"353"	"82"	"129"	"4"	"1"	"4"	"19"	"40"	"162"	"383"	"57"	"37"	"33"	"170"	"654"	"4"	"26"	"0"	"2"	"36"	"1626"	"9"	"24"	"5"	"181"	"7"	"5"	"1641"	"12"	"698"	"84"	"2485"	"186"	"177"	"880"	"14"	"26"	"192"	"933"	"0"	"793"	"70"	"1695"	"14091"	"139"	"617"	"2811"	"43"	"587"	"534"	"1486"	"789"	"44"	"2"	"1"	"9"	"296"	"165"	"136"	"1047"	"100"	"140"	"117"	"0"	"122"	"0"	"867"	"16"	"4"	"237"	"10733"	"0"	"1"	"128"	"249"	"9"	"621"	"330"	"75"	"90"	"767"	"277"	"12"	"2"	"0"	"392"	"82"	"32"	"2"	"616"	"1835"	"499"	"46"	"797"	"100"	"492"	"28"	"33"	"24"	"13"	"7"	"536"	"285"	"4"	"673"	"261"	"2230"	"190"	"283"	"402"	"311"	"526"	"6"	"13"	"340"	"128"	"2751"	"1200"	"734"	"2"	"41"	"43"	"366"	"49"	"4"	"132"	"21"	"1"	"273"	"10"	"88"	"0"	"2052"	"22"	"1588"	"26"	"172"	"21"	"2"	"0"	"1171"	"6"	"425"	"16"	"53"	"8"	"251"	"238"	"628"	"1278"	"2"	"3"	"3"	"78"	"83"	"0"	"17"	"15"	"932"	"50"	"137"	"76"	"696"	"0"	"690"	"23"	"355"	"170"	"175"	"167"	"3"	"11"	"407"	"313"	"428"	"1"	"107"	"4"	"99"	"49"	"2144"	"391"	"894"	"1045"	"1170"	"0"	"1"	"99"	"7"	"9"	"42"	"37"	"496"	"467"	"2"	"63"	"284"	"2129"	"163"	"141"	"71"	"0"	"2"	"12"	"3"	"0"	"0"	"136"	"250"	"842"	"15"	"7"	"24"	"27"	"415"	"22"	"117"	"2"	"118"	"29"	"12"	"26"	"1755"	"33"	"2"	"120"	"4860"	"6"	"8"	"15"	"0"	"0"	"2"	"0"	"0"	"195"	"820"	"61"	"1"	"3"	"7"	"3012"	"225"	"7"	"17"	"1838"	"811"	"1"	"1376"	"528"	"4"	"7"	"758"	"218"	"264"	"1"	"2327"	"974"	"337"	"449"	"13"	"2"	"2"	"151"	"458"	"0"	"1"	"88"	"1089"	"687"	"4"	"1"	"12"	"311"	"15"	"326"	"399"	"287"	"204"	"54"	"6"	"328"	"1"	"287"	"170"	"1"	"0"	"5"	"47"	"2"	"380"	"121"	"1501"	"0"	"831"	"124"	"11"	"264"	"1"	"0"	"5"	"0"	"0"	"2"	"362"	"2"	"486"	"0"	"1522"	"7"	"139"	"23"	"488"	"0"	"257"	"12"	"323"	"1072"	"10"	"325"	"9020"	"68"	"110"	"283"	"835"	"8"	"700"	"0"	"367"	"1439"	"62"	"1250"	"2"	"0"	"8"	"2"	"10"	"5"	"68"	"734"	"428"	"233"	"557"	"3"	"3"	"1"	"1"	"6"	"1"	"1"	"0"	"1"	"678"	"191"	"6"	"679"	"1486"	"4"	"526"	"152"	"196"	"1"	"701"	"0"	"0"	"0"	"5"	"7"	"0"	"36"	"0"	"125"	"1516"	"1"	"385"	"18"	"611"	"3"	"0"	"1667"	"2950"	"2"	"472"	"4"	"1"	"0"	"0"	"3"	"1"	"4"	"0"	"0"	"7"	"0"	"0"	"0"	"0"	"0"	"3"	"3"	"5"	"0"	"0"	"0"	"0"	"1"	"0"	"0"	"1"	"0"	"0"	"1"	"0"	"0"	"2"	"2"	"4"	"12"	"0"	"4"	"3"	"381"	"22"	"2823"	"466"	"1501"	"356"	"11"	"24"	"2"	"0"	"115"	"1"	"8213"	"12"	"54"	"3"	"70"	"617"	"212"	"301"	"420"	"856"	"331"	"483"	"850"	"320"	"505"	"776"	"469"	"287"	"496"	"42"	"112"	"8699"	"4"	"345"	"419"	"189"	"123"	"806"	"1868"	"262"	"359"	"686"	"681"	"270"	"6"	"3"	"914"	"626"	"1590"	"350"	"1809"	"286"	"3"	"462"	"49"	"898"	"442"	"3840"	"327"	"88"	"714"	"1040"	"17"	"47"	"724"	"254"	"3705"	"1945"	"2"	"0"	"263"	"162"	"405"	"9"	"4"	"356"	"0"	"2"	"9"	"4"	"6"	"1"	"600"	"330"	"55"	"4"	"214"	"963"	"9"	"842"	"651"	"2"	"1781"	"9"	"187"	"0"	"2640"	"24"	"0"	"54"	"878"	"19"	"1"	"496"	"29"	"402"	"116"	"518"	"207"	"0"	"0"	"12"	"546"	"48"	"11"	"20"	"47"	"1759"	"255"	"888"	"2"	"205"	"417"	"19"	"311"	"856"	"620"	"179"	"161"	"2"	"7"	"23"	"1262"	"2"	"675"	"0"	"1"	"1030"	"283"	"10"	"3663"	"3799"	"7"	"64"	"742"	"18"	"97"	"128"	"490"	"1391"	"187"	"178"	"2"	"1"	"0"	"0"	"2"	"9"	"6"	"634"	"5"	"7"	"16"	"604"	"1036"	"210"	"468"	"161"	"258"	"989"	"1666"	"86"	"588"	"1972"	"3"	"432"	"707"	"1969"	"0"	"91"	"4"	"6"	"8"	"1008"	"161"	"629"	"10"	"8"	"13"	"100"	"17"	"10"	"3765"	"20"	"1281"	"619"	"0"	"0"	"391"	"542"	"170"	"123"	"176"	"2334"	"7"	"0"	"1"	"6"	"3"	"44"	"0"	"1"	"2"	"7"	"2"	"2"	"0"	"2041"	"6"	"2"	"230"	"190"	"151"	"1"	"3"	"223"	"447"	"2"	"0"	"5"	"426"	"353"	"29"	"203"	"0"	"965"	"371"	"2"	"43"	"3"	"0"	"31"	"6"	"27"	"2"	"454"	"247"	"6"	"72"	"3"	"1"	"0"	"8284"	"4"	"10553"	"979"	"17"	"0"	"220"	"257"	"1881"	"23"	"159"	"97"	"302"	"1"	"1"	"18"	"1"	"3"	"0"	"217"	"294"	"31"	"0"	"229"	"835"	"11"	"932"	"28"	"365"	"139"	"0"	"8"	"4329"	"4359"	"84"	"11719"	"0"	"1"	"2"	"0"	"2222"	"0"	"17"	"1201"	"11"	"1"	"394"	"2488"	"214"	"217"	"231"	"135"	"7"	"572"	"87"	"28"	"230"	"113"	"0"	"26"	"28"	"1086"	"0"	"2"	"271"	"758"	"772"	"1191"	"599"	"413"	"1068"	"20"	"6"	"2"	"1"	"1116"	"15"	"29"	"9"	"643"	"179"	"506"	"270"	"2"	"0"	"83"	"2128"	"0"	"3"	"105"	"216"	"2"	"16"	"0"	"8"	"12"	"1029"	"26"	"748"	"10577"	"673"	"724"	"32"	"667"	"21"	"707"	"630"	"93"	"22"	"141"	"508"	"522"	"41"	"1327"	"1723"	"5"	"623"	"344"	"60"	"4"	"40"	"1563"	"153"	"0"	"1"	"118"	"930"	"0"	"406"	"3"	"3"	"715"	"1073"	"672"	"11"	"3"	"298"	"13"	"232"	"928"	"41"	"0"	"406"	"1"	"13"	"107"	"5"	"591"	"136"	"9"	"8"	"21"	"0"	"0"	"8"	"82"	"175"	"3"	"306"	"3"	"2"	"5"	"5"	"12"	"0"	"47"	"8"	"1256"	"267"	"561"	"477"	"37"	"171"	"150"	"15"	"5"	"5"	"13"	"1"	"0"	"89"	"1"	"1030"	"4576"	"0"	"0"	"52"	"29"	"364"	"1049"	"105"	"508"	"92"	"145"	"5245"	"2711"	"0"	"103"	"13"	"148"	"0"	"1233"	"1"	"2"	"63"	"2"	"36"	"0"	"10"	"11987"	"1"	"1041"	"1"	"307"	"113"	"6"	"399"	"17"	"2"	"23"	"0"	"3"	"1024"	"250"	"534"	"134"	"11"	"0"	"48"	"37"	"2877"	"51"	"101"	"275"	"1425"	"197"	"16"	"77"	"563"	"4"	"167"	"1542"	"93"	"357"	"1449"	"264"	"627"	"452"	"202"	"37"	"144"	"326"	"1"	"2"	"1"	"117"	"2254"	"4738"	"21"	"0"	"1"	"86"	"266"	"171"	"14"	"450"	"183"	"0"	"413"	"0"	"0"	"0"	"127"	"592"	"1001"	"15"	"136"	"0"	"265"	"460"	"130"	"370"	"337"	"95"	"20"	"17"	"5"	"156"	"91"	"300"	"0"	"0"	"22"	"2"	"22"	"0"	"0"	"2"	"0"	"0"	"796"	"555"	"134"	"1"	"0"	"2"	"4"	"114"	"4"	"4"	"29"	"3"	"5"	"75"	"6"	"31"	"8"	"0"	"0"	"0"	"0"	"52"	"4"	"311"	"3"	"2"	"558"	"352"	"7"	"6"	"0"	"233"	"449"	"742"	"0"	"778"	"65"	"0"	"0"	"2194"	"4"	"743"	"1"	"0"	"1367"	"0"	"0"	"1058"	"912"	"25"	"8"	"1"	"16"	"23"	"3"	"2"	"1125"	"314"	"451"	"1"	"604"	"2004"	"33"	"1846"	"3"	"0"	"0"	"8"	"2284"	"214"	"2157"	"4"	"32"	"1"	"333"	"230"	"23"	"190"	"409"	"379"	"184"	"198"	"39"	"1"	"1"	"0"	"2"	"92"	"118"	"12"	"230"	"20"	"3198"	"431"	"3"	"2"	"1"	"19"	"29"	"0"	"8379"	"449"	"139"	"1501"	"814"	"332"	"152"	"78"	"0"	"611"	"479"	"6"	"1"	"0"	"4"	"0"	"444"	"89"	"0"	"11658"	"78"	"5"	"214"	"93"	"669"	"654"	"5"	"403"	"875"	"128"	"221"	"240"	"6"	"248"	"753"	"7"	"194"	"10"	"88"	"9"	"558"	"2222"	"0"	"6541"	"971"	"194"	"276"	"472"	"53"	"304"	"189"	"444"	"165"	"2"	"104"	"138"	"207"	"1"	"234"	"30"	"2"	"132"	"178"	"424"	"914"	"784"	"698"	"854"	"18"	"12"	"2714"	"80"	"1192"	"25"	"40"	"441"	"1"	"115"	"1"	"4086"	"34"	"232"	"292"	"112"	"253"	"134"	"165"	"19"	"1"	"5"	"0"	"94"	"22"	"16"	"4"	"2"	"1"	"1"	"26"	"2"	"180"	"4"	"328"	"1086"	"29"	"1125"	"80"	"263"	"1"	"764"	"367"	"7"	"4"	"0"	"184"	"2"	"9"	"2"	"3"	"46"	"650"	"0"	"11"	"27"	"1"	"871"	"6"	"5"	"268"	"26"	"790"	"152"	"1016"	"3"	"13"	"1"	"1"	"271"	"1"	"3784"	"608"	"1282"	"704"	"192"	"1756"	"0"	"13"	"2"	"1"	"351"	"435"	"19"	"780"	"130"	"157"	"0"	"7"	"303"	"1"	"701"	"6"	"365"	"74"	"227"	"1126"	"325"	"1557"	"0"	"0"	"313"	"139"	"2"	"839"	"75"	"1035"	"0"	"18"	"12"	"1"	"4"	"517"	"1395"	"99"	"12"	"28"	"10"	"5"	"17"	"592"	"3"	"753"	"2079"	"4"	"1"	"3"	"0"	"17"	"1"	"0"	"10"	"169"	"0"	"0"	"0"	"11"	"0"	"2"	"245"	"44"	"17"	"0"	"338"	"2"	"918"	"1"	"11"	"0"	"1"	"222"	"30"	"8681"	"16"	"337"	"484"	"362"	"180"	"77"	"9"	"482"	"317"	"11"	"364"	"1461"	"10"	"0"	"19"	"1"	"1"	"3"	"139"	"8182"	"143"	"0"	"5"	"54"	"185"	"0"	"635"	"40"	"473"	"3"	"0"	"66"	"3391"	"15"	"0"	"0"	"5"	"1"	"0"	"11"	"5"	"334"	"4"	"182"	"12"	"260"	"1135"	"171"	"4"	"1486"	"7"	"351"	"52"	"5"	"48"	"2462"	"0"	"1"	"3"	"0"	"0"	"17"	"991"	"3"	"564"	"1397"	"357"	"21"	"0"	"0"	"1417"	"324"	"103"	"0"	"358"	"678"	"2"	"141"	"420"	"1"	"0"	"2"	"30"	"62"	"0"	"8"	"4"	"183"	"927"	"1"	"1432"	"472"	"399"	"243"	"559"	"817"	"553"	"321"	"404"	"1038"	"0"	"6"	"38"	"0"	"4"	"0"	"0"	"118"	"589"	"6"	"0"	"3"	"1151"	"1624"	"160"	"1436"	"310"	"7"	"64"	"243"	"583"	"7"	"0"	"1"	"0"	"385"	"26"	"1462"	"2"	"1"	"12"	"94"	"6"	"11245"	"12"	"7"	"5216"	"309"	"42"	"6"	"0"	"567"	"1"	"375"	"551"	"47"	"593"	"11"	"259"	"1111"	"395"	"158"	"513"	"5"	"9"	"1"	"36"	"0"	"4"	"12"	"1"	"451"	"16"	"2"	"25"	"736"	"417"	"11"	"72"	"10"	"8"	"1"	"6"	"4"	"0"	"1608"	"69"	"50"	"101"	"12"	"0"	"0"	"8"	"0"	"6"	"81"	"0"	"786"	"5"	"533"	"4"	"1"	"0"	"43"	"0"	"125"	"51"	"0"	"0"	"2"	"1"	"0"	"0"	"0"	"0"	"0"	"25"	"3"	"4"	"2"	"7"	"8"	"2"	"2"	"26"	"0"	"0"	"54"	"69"	"14"	"3"	"2"	"471"	"17"	"0"	"1951"	"127"	"613"	"19"	"0"	"523"	"919"	"939"	"299"	"0"	"0"	"3"	"0"	"4"	"9"	"0"	"0"	"4"	"0"	"6"	"3"	"15"	"0"	"0"	"2"	"0"	"555"	"135"	"3"	"139"	"269"	"70"	"0"	"337"	"24"	"0"	"1"	"8"	"0"	"9"	"8"	"4"	"13"	"0"	"3"	"4"	"0"	"3"	"1"	"3"	"8"	"0"	"3"	"21"	"7"	"1"	"1"	"0"	"1"	"0"	"0"	"0"	"0"	"1"	"287"	"93"	"328"	"0"	"5"	"170"	"77"	"745"	"1559"	"180"	"0"	"319"	"779"	"2378"	"11"	"320"	"3270"	"222"	"265"	"133"	"426"	"1"	"1307"	"893"	"126"	"15"	"72"	"86"	"0"	"1375"	"3"	"1"	"19"	"3"	"506"	"12"	"153"	"11"	"171"	"0"	"870"	"7"	"12"	"3"	"1"	"13"	"128"	"1139"	"66"	"1"	"0"	"0"	"12"	"1"	"1"	"2380"	"3"	"0"	"1997"	"1026"	"977"	"70"	"8"	"5"	"5"	"12"	"0"	"7"	"629"	"352"	"4"	"259"	"5"	"0"	"0"	"0"	"0"	"0"	"486"	"6"	"6"	"7"	"1007"	"466"	"0"	"4"	"798"	"78"	"156"	"114"	"0"	"2"	"39"	"3"	"0"	"2"	"4"	"693"	"10"	"927"	"685"	"350"	"1628"	"0"	"1"	"73"	"1"	"111"	"512"	"0"	"1"	"1"	"28"	"971"	"3"	"0"	"2"	"1"	"49"	"2"	"0"	"2"	"9"	"47"	"4"	"17"	"69"	"145"	"0"	"6"	"4"	"130"	"0"	"6"	"23"	"14"	"587"	"0"	"342"	"50"	"7"	"0"	"171"	"939"	"0"	"15"	"62"	"515"	"200"	"377"	"223"	"1002"	"2"	"1"	"27"	"388"	"223"	"15"	"4"	"21"	"1"	"2274"	"129"	"6"	"6"	"5"	"1130"	"601"	"344"	"2212"	"774"	"271"	"202"	"99"	"168"	"2"	"5"	"228"	"0"	"1"	"14"	"304"	"293"	"2757"	"2"	"174"	"22"	"106"	"5676"	"1536"	"25"	"2"	"0"	"0"	"1"	"393"	"175"	"21"	"96"	"330"	"21"	"0"	"404"	"125"	"1543"	"112"	"81"	"431"	"1004"	"487"	"22"	"4"	"9"	"2"	"5"	"2"	"15"	"9"	"46"	"416"	"107"	"1613"	"211"	"131"	"101"	"279"	"2"	"3"	"1083"	"924"	"9"	"163"	"349"	"52"	"2494"	"595"	"20"	"16"	"643"	"4"	"1"	"0"	"150"	"0"	"5"	"934"	"440"	"34"	"0"	"2"	"101"	"22"	"44"	"161"	"161"	"1423"	"30"	"113"	"63"	"269"	"88"	"92"	"48"	"2"	"0"	"0"	"1076"	"106"	"138"	"18"	"9"	"4"	"0"	"0"	"2"	"0"	"0"	"1"	"648"	"1352"	"189"	"173"	"1327"	"24"	"2795"	"39"	"506"	"55"	"180"	"10"	"235"	"182"	"27"	"2"	"234"	"846"	"2"	"4"	"1933"	"748"	"42"	"2"	"0"	"1339"	"5"	"7"	"12"	"2"	"300"	"2"	"37"	"289"	"108"	"627"	"5"	"1"	"17"	"1795"	"729"	"241"	"85"	"0"	"535"	"603"	"3016"	"801"	"607"	"163"	"162"	"24"	"16"	"4"	"5"	"197"	"26"	"11"	"4"	"6"	"786"	"36"	"44"	"34"	"0"	"9"	"271"	"100"	"6"	"12"	"49"	"0"	"65"	"630"	"58"	"311"	"897"	"3810"	"3"	"879"	"13"	"3402"	"244"	"558"	"0"	"135"	"492"	"7"	"27"	"4"	"4"	"1443"	"600"	"32"	"761"	"869"	"456"	"2"	"70"	"2"	"6"	"442"	"0"	"1264"	"0"	"0"	"5"	"0"	"0"	"1065"	"16"	"13"	"198"	"0"	"5"	"5"	"5"	"52"	"4"	"37"	"5"	"49"	"77"	"0"	"175"	"38"	"0"	"2"	"248"	"3"	"0"	"2"	"0"	"114"	"763"	"25"	"9"	"0"	"1"	"73"	"90"	"74"	"0"	"1"	"1"	"0"	"0"	"10"	"17"	"7"	"0"	"4"	"15"	"0"	"215"	"388"	"1"	"18"	"706"	"241"	"0"	"151"	"527"	"0"	"9"	"0"	"0"	"0"	"57"	"38"	"13"	"30"	"364"	"4067"	"82"	"12455"	"726"	"2756"	"94"	"160"	"13"	"0"	"0"	"0"	"894"	"9"	"0"	"7"	"1"	"7"	"2"	"4"	"1"	"1622"	"0"	"0"	"2"	"1"	"0"	"0"	"0"	"51"	"589"	"0"	"5"	"2"	"1"	"28"	"12"	"0"	"2"	"0"	"0"	"4"	"25"	"163"	"0"	"274"	"1255"	"628"	"318"	"40"	"781"	"910"	"159"	"5"	"2"	"18"	"4"	"43"	"282"	"6"	"142"	"232"	"153"	"1397"	"91"	"287"	"101"	"628"	"1078"	"271"	"57"	"6"	"12"	"1"	"0"	"5"	"3"	"1"	"1"	"14"	"21"	"41"	"574"	"232"	"257"	"6"	"227"	"8"	"73"	"25"	"299"	"81"	"46"	"503"	"3"	"805"	"5"	"0"	"0"	"0"	"0"	"0"	"0"	"72"	"1165"	"10"	"502"	"3"	"195"	"152"	"2790"	"1599"	"0"	"1"	"0"	"0"	"409"	"1"	"501"	"2"	"0"	"155"	"53"	"3"	"2365"	"24"	"339"	"0"	"0"	"610"	"317"	"992"	"1"	"306"	"0"	"0"	"105"	"75"	"3"	"205"	"1931"	"423"	"0"	"0"	"0"	"0"	"8"	"124"	"393"	"4118"	"0"	"0"	"0"	"297"	"737"	"0"	"0"	"0"	"0"	"231"	"369"	"1"	"0"	"278"	"169"	"68"	"1401"	"3"	"29"	"52"	"0"	"75"	"304"	"5"	"6"	"4"	"2762"	"217"	"33"	"348"	"0"	"184"	"93"	"5"	"1"	"2"	"0"	"144"	"268"	"99"	"73"	"2337"	"0"	"212"	"1080"	"123"	"929"	"191"	"0"	"548"	"586"	"7"	"119"	"656"	"448"	"813"	"40"	"2"	"269"	"1"	"0"	"41"	"64"	"965"	"434"	"2"	"181"	"1"	"2366"	"4703"	"339"	"79"	"176"	"148"	"2704"	"1156"	"16"	"195"	"400"	"0"	"206"	"4"	"11"	"2"	"97"	"107"	"7"	"81"	"12"	"46"	"351"	"3564"	"49"	"182"	"17"	"0"	"11"	"596"	"238"	"98"	"1579"	"706"	"201"	"344"	"6"	"395"	"641"	"787"	"286"	"23"	"22"	"2"	"3620"	"184"	"2"	"3892"	"589"	"34"	"0"	"0"	"172"	"4"	"22"	"20"	"1376"	"3290"	"17"	"3733"	"428"	"14"	"60"	"464"	"655"	"31"	"602"	"113"	"248"	"859"	"11"	"113"	"326"	"3"	"1110"	"127"	"4"	"4"	"14"	"909"	"839"	"44"	"0"	"56"	"1411"	"14"	"16"	"59"	"2377"	"776"	"378"	"594"	"7"	"332"	"365"	"13"	"229"	"276"	"21"	"0"	"196"	"157"	"276"	"0"	"0"	"3"	"214"	"0"	"19"	"673"	"157"	"488"	"2961"	"0"	"2717"	"2"	"1"	"125"	"153"	"130"	"1559"	"4"	"89"	"0"	"0"	"14"	"623"	"131"	"2881"	"1"	"6"	"1663"	"263"	"759"	"0"	"158"	"3"	"16"	"0"	"78"	"10"	"36"	"709"	"552"	"3"	"2"	"176"	"1"	"1531"	"60"	"110"	"0"	"1732"	"988"	"292"	"5"	"1387"	"52"	"0"	"147"	"0"	"1452"	"419"	"225"	"6"	"3"	"1"	"6"	"5"	"28"	"19"	"7"	"8"	"233"	"6"	"233"	"1"	"438"	"86"	"11"	"288"	"1"	"4"	"2"	"251"	"3"	"1"	"0"	"8380"	"111"	"12511"	"44"	"141"	"44"	"96"	"63"	"63"	"13"	"1325"	"724"	"2"	"421"	"119"	"426"	"520"	"235"	"546"	"389"	"1"	"116"	"18"	"0"	"0"	"0"	"24"	"1"	"176"	"573"	"1253"	"792"	"20"	"171"	"13"	"225"	"4"	"24"	"88"	"299"	"912"	"5"	"3"	"0"	"165"	"2"	"394"	"168"	"4"	"92"	"1911"	"421"	"397"	"180"	"30"	"1"	"0"	"9"	"148"	"385"	"1115"	"1009"	"1"	"2"	"12"	"9"	"19"	"621"	"205"	"25"	"35"	"4576"	"663"	"9"	"6"	"1656"	"5"	"384"	"2"	"525"	"0"	"451"	"10"	"79"	"16"	"71"	"3"	"0"	"1196"	"2"	"85"	"432"	"14"	"476"	"105"	"502"	"467"	"8997"	"471"	"147"	"20"	"28"	"0"	"8"	"3"	"11"	"2"	"41"	"6"	"5"	"0"	"272"	"93"	"0"	"3"	"0"	"4"	"48"	"0"	"24"	"0"	"3"	"2"	"98"	"2"	"1"	"0"	"2"	"1"	"2"	"9"	"260"	"321"	"2186"	"855"	"0"	"73"	"327"	"0"	"966"	"474"	"2493"	"7"	"194"	"42"	"12"	"4"	"55"	"5"	"0"	"1177"	"0"	"243"	"0"	"0"	"0"	"0"	"17"	"3"	"77"	"395"	"0"	"324"	"3"	"290"	"101"	"0"	"3"	"0"	"11"	"706"	"212"	"0"	"1"	"2"	"1"	"1"	"16"	"0"	"12"	"460"	"4"	"872"	"46"	"3"	"1"	"7"	"2306"	"358"	"0"	"2"	"339"	"250"	"3"	"365"	"1"	"5126"	"0"	"0"	"191"	"129"	"0"	"1"	"0"	"0"	"19"	"7"	"2"	"282"	"1493"	"2410"	"184"	"2505"	"3"	"77"	"21"	"2"	"4"	"20"	"2"	"57"	"677"	"134"	"62"	"244"	"15"	"3"	"4"	"10"	"1214"	"2"	"2"	"1"	"0"	"6"	"2450"	"8"	"0"	"9"	"101"	"1674"	"2"	"0"	"208"	"4"	"0"	"7512"	"1"	"7"	"0"	"0"	"1738"	"0"	"70"	"391"	"47"	"109"	"0"	"0"	"0"	"169"	"197"	"88"	"7"	"2"	"1"	"0"	"493"	"0"	"0"	"0"	"0"	"0"	"1297"	"0"	"7"	"9148"	"704"	"1824"	"1"	"10"	"1"	"23"	"0"	"2763"	"89"	"2104"	"0"	"0"	"12"	"170"	"687"	"219"	"23"	"3145"	"1"	"0"	"15"	"7"	"189"	"300"	"595"	"506"	"457"	"1077"	"372"	"0"	"1"	"5"	"0"	"109"	"15"	"767"	"25"	"0"	"258"	"0"	"201"	"3"	"3"	"10"	"9"	"33"	"43"	"21"	"39"	"6"	"3"	"2"	"41"	"4"	"87"	"954"	"0"	"1"	"1"	"22"	"2"	"0"	"2"	"3"	"291"	"3"	"10"	"2056"	"1134"	"86"	"10"	"41"	"60"	"841"	"1131"	"0"	"1"	"114"	"17"	"0"	"0"	"0"	"23"	"14"	"1474"	"11"	"14"	"335"	"2479"	"236"	"13"	"782"	"1754"	"0"	"39"	"50"	"0"	"1"	"76"	"102"	"229"	"1"	"0"	"2"	"8"	"135"	"133"	"234"	"2859"	"11"	"255"	"98"	"1346"	"4176"	"283"	"148"	"172"	"772"	"10"	"71"	"5527"	"734"	"2"	"0"	"12"	"433"	"1402"	"84"	"1561"	"0"	"402"	"57"	"366"	"287"	"1311"	"1144"	"117"	"41"	"641"	"0"	"874"	"329"	"405"	"644"	"236"	"663"	"73"	"236"	"103"	"231"	"3105"	"1"	"6"	"1"	"48"	"21"	"243"	"294"	"428"	"1267"	"72"	"2647"	"497"	"438"	"81"	"429"	"3123"	"4"	"2"	"502"	"414"	"130"	"206"	"274"	"233"	"8"	"285"	"28"	"1"	"6"	"682"	"2"	"3"	"553"	"4"	"1"	"13"	"13"	"1"	"57"	"7"	"7"	"1"	"0"	"15"	"238"	"2"	"70"	"1"	"805"	"11"	"189"	"1136"	"20"	"16"	"22"	"925"	"10"	"389"	"224"	"90"	"2"	"4"	"0"	"150"	"5"	"137"	"798"	"163"	"712"	"776"	"10"	"3"	"0"	"70"	"3841"	"5"	"945"	"8"	"7"	"327"	"115"	"3469"	"39"	"343"	"0"	"533"	"0"	"0"	"422"	"44"	"3"	"4"	"125"	"348"	"6"	"11"	"0"	"0"	"3"	"4"	"7"	"450"	"625"	"143"	"260"	"0"	"912"	"766"	"492"	"5"	"0"	"344"	"72"	"292"	"3"	"338"	"416"	"0"	"0"	"4"	"99"	"25"	"0"	"379"	"65"	"1258"	"354"	"82"	"0"	"6"	"11"	"29"	"36"	"34"	"54"	"5"	"5"	"4"	"29"	"0"	"621"	"568"	"3647"	"2"	"0"	"1"	"15"	"19"	"58"	"82"	"155"	"0"	"236"	"38"	"22"	"0"	"1"	"288"	"70"	"7"	"673"	"12"	"114"	"6"	"10"	"3"	"13"	"35"	"0"	"1"	"165"	"3172"	"1364"	"0"	"7"	"50"	"9"	"0"	"5"	"54"	"190"	"10"	"87"	"3"	"499"	"0"	"3"	"90"	"3"	"74"	"408"	"202"	"275"	"56"	"1"	"0"	"221"	"0"	"0"	"0"	"0"	"0"	"5"	"0"	"0"	"0"	"0"	"502"	"266"	"14"	"0"	"1465"	"0"	"0"	"443"	"0"	"0"	"0"	"0"	"0"	"2"	"0"	"0"	"0"	"0"	"0"	"0"	"674"	"0"	"550"	"95"	"48"	"335"	"88"	"122"	"0"	"0"	"0"	"0"	"0"	"0"	"0"	"0"	"0"	"0"	"0"	"1"	"673"	"523"	"851"	"15"	"1"	"4"	"222"	"0"	"408"	"438"	"9"	"263"	"144"	"690"	"12"	"10"	"35"	"170"	"9"	"0"	"14"	"0"	"0"	"0"	"15"	"242"	"1571"	"191"	"285"	"51"	"6"	"28"	"371"	"8"	"8345"	"5"	"2107"	"217"	"978"	"16"	"305"	"0"	"302"	"62"	"381"	"16"	"72"	"0"	"345"	"1712"	"40"	"2"	"2"	"299"	"50"	"352"	"131"	"193"	"247"	"3033"	"0"	"396"	"643"	"5"	"81"	"0"	"49"	"4"	"1529"	"7"	"100"	"763"	"2"	"381"	"1760"	"7"	"243"	"5"	"52"	"24"	"1"	"390"	"20"	"26"	"69"	"78"	"494"	"1598"	"0"	"0"	"3"	"4"	"3"	"26"	"5"	"3"	"8"	"589"	"1780"	"208"	"9"	"412"	"109"	"263"	"1"	"1722"	"146"	"118"	"159"	"0"	"505"	"1"	"473"	"1"	"1792"	"104"	"13"	"45"	"3325"	"473"	"4"	"12"	"61"	"297"	"0"	"1163"	"5"	"123"	"0"	"0"	"442"	"103"	"9"	"21"	"7"	"540"	"0"	"4"	"8"	"40"	"4"	"13"	"1"	"14"	"1"	"8"	"24"	"11"	"647"	"0"	"0"	"2"	"0"	"51"	"14"	"12"	"6"	"0"	"0"	"1"	"0"	"1"	"0"	"23"	"402"	"634"	"33"	"2"	"158"	"62"	"140"	"547"	"747"	"94"	"979"	"0"	"14"	"11"	"298"	"113"	"517"	"403"	"651"	"4"	"254"	"208"	"69"	"541"	"0"	"277"	"6"	"2"	"7"	"0"	"968"	"913"	"4371"	"144"	"72"	"776"	"2"	"0"	"211"	"0"	"1"	"223"	"203"	"0"	"6"	"1"	"0"	"12"	"3"	"8"	"12"	"1018"	"0"	"1"	"2"	"436"	"300"	"288"	"153"	"645"	"2118"	"338"	"2606"	"462"	"36"	"7"	"905"	"15"	"8"	"0"	"63"	"219"	"30"	"4"	"6"	"931"	"0"	"0"	"158"	"673"	"866"	"1071"	"812"	"34"	"15"	"479"	"4115"	"126"	"676"	"8"	"0"	"3992"	"10"	"10"	"0"	"0"	"0"	"0"	"0"	"13"	"71"	"9"	"1"	"37"	"10"	"1717"	"129"	"530"	"193"	"599"	"3"	"1103"	"1240"	"10"	"348"	"0"	"0"	"273"	"450"	"2325"	"424"	"115"	"271"	"588"	"2"	"12"	"50"	"0"	"165"	"351"	"937"	"1"	"494"	"655"	"0"	"3"	"7"	"1"	"27"	"30"	"24"	"167"	"245"	"0"	"8"	"184"	"0"	"415"	"6586"	"1"	"1"	"0"	"4"	"4"	"98"	"27"	"379"	"258"	"2"	"45"	"187"	"421"	"2"	"388"	"0"	"16"	"61"	"2959"	"5"	"3"	"6"	"288"	"37"	"344"	"0"	"0"	"0"	"5"	"5"	"30"	"0"	"65"	"2"	"11"	"6"	"1"	"66"	"8"	"11"	"1382"	"0"	"0"	"0"	"1223"	"18"	"53"	"57"	"8"	"272"	"701"	"91"	"3"	"74"	"0"	"82"	"18"	"979"	"163"	"936"	"1287"	"0"	"2041"	"17"	"153"	"1"	"0"	"9"	"1171"	"8"	"355"	"8"	"0"	"0"	"6"	"4"	"778"	"1513"	"412"	"0"	"0"	"0"	"2"	"64"	"887"	"0"	"0"	"1"	"0"	"0"	"282"	"42"	"156"	"354"	"8"	"6"	"21"	"460"	"882"	"1061"	"4"	"103"	"9"	"629"	"241"	"0"	"86"	"610"	"5"	"829"	"77"	"19"	"39"	"3263"	"3"	"131"	"1420"	"1293"	"1"	"28"	"0"	"550"	"11"	"8"	"187"	"190"	"173"	"1866"	"0"	"7"	"3"	"1"	"28"	"15"	"4"	"0"	"930"	"1"	"465"	"217"	"2924"	"2"	"1"	"0"	"242"	"956"	"45"	"9"	"12"	"39"	"0"	"0"	"0"	"2"	"0"	"2"	"555"	"0"	"0"	"5"	"27"	"0"	"120"	"22"	"557"	"112"	"14"	"9"	"4"	"896"	"1099"	"85"	"496"	"3"	"14"	"8"	"359"	"404"	"47"	"9"	"0"	"1"	"445"	"251"	"587"	"1123"	"976"	"6359"	"0"	"0"	"0"	"10"	"3"	"3"	"8"	"13"	"9"	"16"	"3"	"1"	"0"	"15"	"284"	"1006"	"15"	"92"	"143"	"1"	"1"	"34"	"4"	"4"	"14"	"0"	"0"	"168"	"1280"	"54"	"370"	"732"	"1220"	"1447"	"0"	"1"	"8"	"3"	"53"	"4863"	"140"	"80"	"0"	"0"	"0"	"0"	"0"	"22"	"6"	"6"	"421"	"26"	"160"	"341"	"429"	"128"	"266"	"510"	"777"	"8"	"180"	"941"	"173"	"285"	"1525"	"12"	"1"	"1762"	"351"	"578"	"10"	"594"	"558"	"7"	"146"	"599"	"274"	"909"	"5"	"1144"	"3"	"94"	"126"	"1317"	"1"	"17"	"686"	"89"	"908"	"8"	"218"	"107"	"252"	"151"	"9670"	"336"	"965"	"2556"	"33"	"451"	"265"	"42"	"207"	"76"	"162"	"82"	"459"	"1209"	"644"	"38"	"3907"	"453"	"0"	"18"	"15"	"2784"	"490"	"26"	"23"	"729"	"0"	"61"	"0"	"0"	"0"	"0"	"0"	"73"	"0"	"0"	"0"	"0"	"0"	"23"	"193"	"167"	"2640"	"900"	"1002"	"0"	"646"	"1"	"10"	"5"	"1080"	"10"	"98"	"1"	"0"	"0"	"0"	"978"	"337"	"157"	"236"	"3"	"2829"	"105"	"377"	"558"	"896"	"29"	"0"	"9"	"0"	"55"	"72"	"1"	"3349"	"112"	"2"	"3"	"62"	"36"	"180"	"993"	"13"	"54"	"605"	"62"	"9"	"10"	"0"	"82"	"340"	"638"	"0"	"3"	"31"	"1179"	"4378"	"7"	"0"	"0"	"4"	"9"	"366"	"33"	"3"	"151"	"479"	"2292"	"21"	"1"	"478"	"19"	"279"	"655"	"156"	"39"	"224"	"654"	"13"	"320"	"0"	"324"	"187"	"157"	"138"	"187"	"237"	"0"	"0"	"4366"	"22"	"7"	"540"	"6"	"145"	"476"	"203"	"76"	"185"	"1716"	"442"	"117"	"3036"	"983"	"704"	"1"	"0"	"12"	"13"	"11"	"457"	"2"	"2"	"1"	"278"	"8554"	"849"	"166"	"117"	"2"	"14"	"8"	"2"	"3"	"9"	"2"	"7"	"4"	"490"	"17"	"95"	"173"	"1683"	"139"	"201"	"11"	"95"	"12"	"48"	"16"	"5"	"3"	"1"	"76"	"34"	"1"	"9"	"156"	"71"	"125"	"893"	"165"	"3047"	"160"	"136"	"1"	"116"	"6"	"0"	"43"	"4"	"1689"	"4"	"12"	"1990"	"665"	"4"	"314"	"2"	"23"	"1079"	"4"	"0"	"475"	"12"	"618"	"234"	"479"	"60"	"92"	"20"	"2"	"14"	"0"	"1"	"745"	"1928"	"409"	"4962"	"62"	"127"	"624"	"372"	"1"	"0"	"0"	"0"	"18"	"21"	"0"	"0"	"0"	"3"	"7"	"3"	"0"	"2788"	"150"	"137"	"89"	"0"	"1"	"1319"	"155"	"583"	"0"	"2"	"13"	"0"	"2"	"1"	"7"	"88"	"4"	"2505"	"209"	"4"	"1"	"4"	"260"	"0"	"0"	"97"	"141"	"17"	"0"	"9"	"0"	"0"	"0"	"0"	"0"	"0"	"1"	"440"	"0"	"0"	"1253"	"396"	"50"	"0"	"1"	"0"	"0"	"0"	"0"	"288"	"4020"	"0"	"228"	"234"	"16"	"2"	"1139"	"0"	"0"	"18"	"145"	"0"	"5"	"204"	"0"	"487"	"198"	"0"	"0"	"340"	"1"	"180"	"1259"	"0"	"3"	"24"	"0"	"11"	"6"	"387"	"139"	"0"	"1281"	"7"	"5"	"1"	"69"	"6"	"847"	"2"	"87"	"283"	"1"	"1491"	"7"	"330"	"319"	"24"	"2"	"0"	"928"	"3"	"0"	"3"	"11"	"0"	"32"	"925"	"0"	"152"	"538"	"664"	"2538"	"32"	"14"	"5"	"55"	"112"	"481"	"1655"	"2"	"3108"	"376"	"17"	"4"	"8"	"49"	"4"	"5"	"0"	"0"	"1"	"762"	"1018"	"7"	"2905"	"22"	"934"	"0"	"8"	"37"	"0"	"0"	"0"	"308"	"15146"	"1128"	"992"	"2075"	"11"	"0"	"463"	"1"	"73"	"676"	"1086"	"3504"	"51"	"292"	"200"	"150"	"616"	"50"	"19"	"0"	"1"	"1201"	"11"	"0"	"33"	"81"	"176"	"9"	"236"	"3910"	"408"	"3"	"13"	"2"	"92"	"663"	"1"	"11"	"5"	"2"	"5"	"2"	"353"	"525"	"35"	"576"	"313"	"10"	"14"	"1"	"31"	"2"	"839"	"0"	"1"	"47"	"8"	"21"	"10"	"1569"	"589"	"432"	"1500"	"270"	"708"	"143"	"27"	"30"	"0"	"305"	"3410"	"1125"	"202"	"641"	"717"	"2456"	"3896"	"4278"	"0"	"367"	"71"	"14547"	"455"	"1466"	"4151"	"9"	"1"	"6"	"3"	"499"	"2"	"30"	"117"	"1169"	"251"	"88"	"30"	"49"	"423"	"2545"	"779"	"1049"	"272"	"83"	"0"	"45"	"881"	"239"	"186"	"2125"	"1"	"0"	"27"	"568"	"1"	"133"	"0"	"866"	"30"	"4"	"1"	"5"	"510"	"41"	"83"	"108"	"5"	"377"	"8"	"745"	"5"	"3"	"0"	"2"	"106"	"92"	"359"	"718"	"270"	"1054"	"0"	"1"	"170"	"141"	"2"	"6"	"244"	"3"	"477"	"4"	"175"	"165"	"8"	"2"	"251"	"471"	"8"	"0"	"508"	"5"	"548"	"404"	"18"	"162"	"968"	"962"	"473"	"6"	"1679"	"412"	"219"	"0"	"203"	"755"	"13"	"3087"	"1603"	"382"	"619"	"433"	"0"	"0"	"5"	"10"	"45"	"34"	"119"	"103"	"0"	"26"	"1"	"1"	"34"	"51"	"206"	"6"	"4477"	"233"	"1"	"24"	"329"	"1"	"1336"	"1636"	"115"	"418"	"574"	"0"	"0"	"15"	"21"	"1928"	"2977"	"112"	"1"	"1267"	"59"	"130"	"2934"	"0"	"0"	"1"	"0"	"3"	"7"	"51"	"2"	"183"	"0"	"0"	"0"	"738"	"11"	"3"	"6"	"2"	"25"	"13"	"12"	"827"	"19"	"6"	"90"	"0"	"4"	"0"	"0"	"0"	"1"	"162"	"276"	"1107"	"0"	"10"	"1"	"6"	"2"	"260"	"1207"	"4"	"17"	"5"	"3508"	"13"	"26"	"21"	"1"	"1819"	"31"	"115"	"0"	"4"	"14"	"9"	"2"	"13"	"74"	"0"	"3"	"5"	"1"	"7"	"4293"	"532"	"6"	"0"	"1"	"0"	"0"	"8"	"0"	"36"	"461"	"1767"	"136"	"0"	"0"	"1"	"0"	"12"	"7"	"275"	"0"	"2"	"15201"	"120"	"103"	"428"	"43"	"17"	"29"	"712"	"3"	"0"	"1"	"757"	"1049"	"11"	"2"	"150"	"7211"	"8696"	"2752"	"683"	"2"	"310"	"0"	"3"	"299"	"384"	"77"	"1573"	"1927"	"143"	"261"	"649"	"271"	"2015"	"553"	"3993"	"2510"	"0"	"64"	"351"	"612"	"134"	"0"	"32"	"303"	"32"	"6218"	"181"	"8"	"18"	"72"	"78"	"3"	"3799"	"1549"	"728"	"2196"	"0"	"0"	"832"	"34"	"779"	"41"	"31"	"0"	"28378"	"0"	"0"	"0"	"0"	"0"	"1"	"2"	"1051"	"1"	"10"	"1"	"4"	"8"	"0"	"1"	"1"	"246"	"750"	"6698"	"4246"	"1211"	"10"	"610"	"304"	"1"	"58"	"3"	"1"	"0"	"0"	"0"	"0"	"0"	"0"	"0"	"86"	"111"	"0"	"3"	"23"	"6"	"357"	"1"	"0"	"0"	"13"	"0"	"0"	"907"	"0"	"0"	"0"	"0"	"0"	"2010"	"2"	"8"	"29"	"825"	"81"	"1901"	"5"	"671"	"14"	"252"	"617"	"0"	"0"	"1"	"22"	"142"	"30"	"1549"	"42"	"565"	"1042"	"279"	"4"	"297"	"3303"	"1082"	"236"	"1258"	"70"	"106"	"142"	"278"	"4"	"37"	"508"	"578"	"357"	"1154"	"9"	"709"	"275"	"313"	"0"	"1"	"7"	"118"	"268"	"1275"	"42"	"589"	"1"	"690"	"26"	"1"	"21"	"3"	"6"	"155"	"3"	"5"	"613"	"1"	"0"	"0"	"14"	"441"	"21"	"792"	"10"	"381"	"11"	"0"	"0"	"0"	"0"	"8"	"1"	"1"	"2"	"1"	"75"	"34"	"0"	"127"	"0"	"0"	"368"	"394"	"5"	"249"	"116"	"570"	"10"	"0"	"0"	"154"	"0"	"5"	"1"	"3735"	"439"	"0"	"0"	"34"	"11"	"509"	"50"	"17"	"57"	"271"	"0"	"0"	"76"	"0"	"10"	"1248"	"4896"	"20"	"0"	"0"	"945"	"6"	"6"	"3"	"27"	"10"	"36"	"0"	"0"	"229"	"465"	"110"	"1"	"809"	"472"	"409"	"401"	"170"	"1859"	"102"	"0"	"0"	"3"	"0"	"25"	"0"	"550"	"51"	"1"	"1217"	"1"	"6"	"5"	"0"	"4"	"0"	"22"	"0"	"0"	"0"	"7"	"12"	"0"	"6"	"5"	"66"	"0"	"0"	"0"	"0"	"0"	"0"	"21"	"171"	"3"	"443"	"0"	"1"	"10"	"2"	"1"	"1"	"11"	"92"	"4"	"13"	"91"	"0"	"0"	"4"	"1"	"802"	"0"	"1"	"0"	"186"	"242"	"297"	"178"	"276"	"29"	"1"	"6"	"0"	"0"	"2873"	"894"	"50"	"32"	"1"	"6"	"0"	"0"	"80"	"0"	"0"	"1"	"140"	"1002"	"3505"	"6"	"1605"	"562"	"37"	"17"	"338"	"325"	"0"	"0"	"324"	"0"	"0"	"30"	"1"	"28"	"330"	"168"	"495"	"0"	"0"	"231"	"557"	"5"	"0"	"2"	"94"	"33"	"31"	"0"	"8"	"2453"	"4"	"216"	"76"	"5"	"8"	"89"	"133"	"1051"	"943"	"1306"	"1062"	"8"	"71"	"49"	"140"	"77"	"0"	"1"	"2"	"11"	"177"	"21"	"4"	"247"	"0"	"2272"	"424"	"15"	"18"	"56"	"328"	"45"	"30"	"6"	"263"	"1"	"41"	"9"	"11"	"330"	"59"	"54"	"28"	"3853"	"686"	"286"	"222"	"196"	"25"	"44"	"159"	"0"	"83"	"726"	"175"	"0"	"119"	"98"	"61"	"2"	"102"	"10"	"29"	"80"	"8"	"1605"	"26"	"77"	"2850"	"323"	"156"	"1050"	"27"	"4"	"0"	"11"	"12"	"4"	"3"	"4"	"2"	"4"	"1294"	"383"	"495"	"2436"	"162"	"322"	"1381"	"2477"	"0"	"400"	"1213"	"697"	"6"	"0"	"8"	"0"	"0"	"40"	"203"	"0"	"1"	"105"	"3"	"152"	"1"	"1"	"0"	"3673"	"285"	"932"	"300"	"268"	"2209"	"5"	"0"	"4265"	"26"	"194"	"403"	"78"	"0"	"1"	"0"	"0"	"0"	"0"	"5"	"9"	"0"	"0"	"0"	"0"	"0"	"0"	"0"	"1"	"9"	"1"	"4"	"1"	"619"	"3"	"639"	"120"	"641"	"268"	"3"	"232"	"5"	"1649"	"1044"	"5"	"94"	"36"	"204"	"0"	"77"	"795"	"0"	"12"	"694"	"263"	"472"	"0"	"314"	"1069"	"407"	"408"	"75"	"6"	"1"	"208"	"4215"	"672"	"55"	"1"	"74"	"294"	"143"	"5248"	"141"	"3349"	"8585"	"73"	"0"	"506"	"249"	"0"	"923"	"2428"	"3"	"302"	"977"	"135"	"1"	"1789"	"285"	"1496"	"283"	"17"	"281"	"1816"	"99"	"3"	"2"	"1368"	"17"	"0"	"6834"	"681"	"665"	"2695"	"61"	"677"	"262"	"886"	"525"	"370"	"0"	"0"	"18"	"766"	"970"	"345"	"0"	"0"	"28"	"184"	"0"	"798"	"259"	"439"	"22"	"37"	"241"	"26"	"192"	"180"	"249"	"204"	"85"	"807"	"141"	"2"	"223"	"1073"	"7"	"1521"	"4"	"7"	"67"	"12"	"1"	"1"	"2"	"203"	"1030"	"7"	"273"	"754"	"439"	"199"	"2066"	"0"	"547"	"276"	"0"	"1"	"1"	"6"	"1"	"13"	"0"	"63"	"1"	"257"	"425"	"738"	"690"	"1988"	"2007"	"0"	"1408"	"968"	"3"	"686"	"514"	"3448"	"0"	"128"	"595"	"5713"	"818"	"4"	"2122"	"3"	"668"	"152"	"3150"	"1"	"25"	"3"	"0"	"545"	"614"	"3"	"1"	"378"	"508"	"14"	"9"	"299"	"0"	"291"	"140"	"299"	"4"	"315"	"3267"	"11"	"465"	"7"	"1908"	"381"	"109"	"45"	"2"	"223"	"1299"	"142"	"53"	"2"	"0"	"36"	"577"	"73"	"1347"	"1"	"298"	"1476"	"365"	"853"	"541"	"1394"	"2899"	"1997"	"2617"	"231"	"266"	"2141"	"346"	"1231"	"103"	"0"	"118"	"3464"	"159"	"8"	"2"	"279"	"516"	"37"	"4895"	"13"	"79"	"261"	"36"	"0"	"9"	"97"	"745"	"1"	"87"	"549"	"257"	"55"	"723"	"71"	"6"	"0"	"1214"	"80"	"3348"	"23"	"420"	"492"	"413"	"303"	"126"	"0"	"1"	"5333"	"120"	"1721"	"327"	"3098"	"106"	"3277"	"16"	"48"	"78"	"2"	"2"	"1"	"0"	"0"	"808"	"380"	"328"	"388"	"8"	"339"	"416"	"982"	"471"	"77"	"9"	"0"	"145"	"0"	"833"	"46"	"124"	"0"	"228"	"133"	"727"	"73"	"746"	"969"	"1677"	"240"	"1"	"17"	"472"	"4738"	"1926"	"713"	"1677"	"844"	"65"	"85"	"1622"	"6"	"33"	"56"	"1999"	"2"	"2"	"62"	"398"	"22308"	"2"	"541"	"27163"	"0"	"4"	"447"	"0"	"6"	"1296"	"62"	"1100"	"6"	"634"	"0"	"129"	"1228"	"88"	"0"	"0"	"10"	"0"	"130"	"15"	"32"	"0"	"3921"	"11"	"364"	"7"	"13"	"0"	"365"	"114"	"1405"	"0"	"44"	"2"	"95"	"1227"	"1081"	"1212"	"560"	"6"	"3282"	"1"	"0"	"1"	"0"	"43"	"1069"	"2"	"1"	"1"	"195"	"2"	"4"	"3"	"96"	"1521"	"320"	"74"	"303"	"947"	"121"	"19"	"675"	"139"	"2"	"0"	"4"	"33"	"1479"	"399"	"282"	"216"	"111"	"0"	"4"	"5"	"1"	"6"	"732"	"3"	"2"	"148"	"1812"	"19"	"488"	"1"	"1540"	"136"	"0"	"135"	"47"	"1"	"2818"	"29"	"191"	"2705"	"9504"	"4"	"408"	"410"	"39"	"349"	"27"	"0"	"0"	"288"	"276"	"290"	"115"	"271"	"3"	"5"	"1"	"99"	"0"	"10"	"0"	"5"	"1781"	"0"	"0"	"1716"	"3"	"731"	"468"	"360"	"423"	"742"	"152"	"0"	"0"	"1626"	"1"	"1141"	"491"	"333"	"704"	"1"	"13"	"841"	"24"	"403"	"4"	"3"	"461"	"6"	"1269"	"149"	"449"	"15"	"96"	"6"	"2"	"2"	"2"	"5"	"0"	"0"	"184"	"273"	"189"	"1351"	"6017"	"6"	"1446"	"12"	"31"	"0"	"15"	"0"	"0"	"464"	"0"	"0"	"4"	"0"	"4"	"4"	"1"	"0"	"0"	"0"	"3"	"11"	"113"	"0"	"1"	"11"	"729"	"97"	"1"	"684"	"841"	"225"	"7"	"226"	"5"	"0"	"14"	"152"	"37"	"245"	"745"	"3"	"990"	"22"	"44"	"14"	"2"	"4"	"47"	"0"	"114"	"60"	"189"	"407"	"188"	"0"	"237"	"282"	"1"	"1"	"0"	"0"	"39"	"31"	"11"	"1568"	"482"	"127"	"8"	"385"	"0"	"181"	"2558"	"7"	"0"	"475"	"29"	"1046"	"108"	"24"	"38"	"74"	"1"	"5"	"18"	"57"	"1"	"0"	"1"	"89"	"1"	"0"	"0"	"0"	"0"	"0"	"2"	"264"	"651"	"97"	"296"	"2539"	"397"	"2"	"0"	"3"	"0"	"900"	"0"	"1"	"362"	"4672"	"21"	"5"	"4"	"7"	"61"	"59"	"0"	"153"	"0"	"48"	"49"	"222"	"407"	"6"	"4"	"17"	"851"	"320"	"0"	"1"	"815"	"33"	"98"	"84"	"0"	"0"	"46"	"1083"	"20"	"29"	"177"	"5548"	"57"	"167"	"45"	"972"	"702"	"298"	"1"	"2"	"84"	"119"	"48"	"376"	"83"	"6191"	"6"	"0"	"1"	"0"	"7"	"11"	"4"	"13"	"2"	"0"	"0"	"3"	"226"	"507"	"671"	"779"	"30"	"1"	"0"	"5"	"2"	"0"	"235"	"47"	"298"	"127"	"1"	"4"	"6"	"0"	"2495"	"223"	"1"	"904"	"0"	"119"	"0"	"1068"	"0"	"0"	"3"	"114"	"907"	"217"	"76"	"535"	"2"	"51"	"1513"	"173"	"7"	"2"	"0"	"909"	"59"	"516"	"255"	"1324"	"1803"	"819"	"281"	"9"	"274"	"13"	"871"	"1361"	"389"	"983"	"128"	"87"	"2161"	"209"	"246"	"0"	"1"	"73"	"738"	"0"	"108"	"4"	"1279"	"600"	"407"	"2281"	"322"	"8"	"1"	"2"	"0"	"0"	"0"	"0"	"0"	"304"	"0"	"236"	"580"	"217"	"20"	"26"	"223"	"1368"	"59"	"213"	"138"	"187"	"4"	"58"	"1033"	"2"	"4325"	"0"	"37"	"520"	"0"	"6"	"96"	"206"	"0"	"1641"	"730"	"0"	"20"	"31"	"2898"	"562"	"1"	"0"	"210"	"3"	"44"	"79"	"7"	"1125"	"128"	"2"	"16"	"765"	"1"	"109"	"1284"	"2635"	"178"	"125"	"347"	"212"	"0"	"15"	"54"	"231"	"0"	"26"	"3"	"6"	"64"	"162"	"609"	"23"	"18"	"93"	"85"	"411"	"59"	"8"	"1763"	"16"	"2"	"4"	"3"	"247"	"888"	"318"	"27"	"5"	"9"	"580"	"2"	"10"	"2021"	"45"	"26"	"0"	"55"	"88"	"3"	"0"	"4"	"0"	"357"	"1"	"42"	"1"	"59"	"1156"	"3"	"177"	"2461"	"1"	"0"	"55"	"673"	"310"	"3"	"6"	"15"	"570"	"184"	"299"	"137"	"13"	"0"	"397"	"3006"	"80"	"930"	"236"	"541"	"280"	"281"	"12"	"605"	"0"	"0"	"0"	"1"	"0"	"126"	"260"	"374"	"166"	"1795"	"1067"	"6182"	"7"	"197"	"1209"	"69"	"24"	"1379"	"3352"	"83"	"1121"	"4"	"2638"	"899"	"858"	"2187"	"6"	"15"	"1925"	"1"	"2377"	"138"	"384"	"6"	"18"	"11"	"5"	"0"	"2"	"1"	"122"	"128"	"0"	"65"	"0"	"4"	"0"	"1874"	"35"	"7"	"1201"	"66"	"2"	"12"	"4"	"10"	"0"	"0"	"0"	"0"	"6"	"2"	"1"	"416"	"1825"	"1124"	"1161"	"1"	"0"	"762"	"2"	"1"	"22"	"1266"	"418"	"0"	"671"	"1223"	"156"	"407"	"4"	"0"	"32"	"0"	"1"	"0"	"1"	"3"	"15"	"986"	"836"	"296"	"95"	"82"	"1920"	"90"	"107"	"10"	"245"	"6"	"0"	"44"	"6"	"5"	"430"	"459"	"651"	"419"	"130"	"72"	"73"	"3"	"3035"	"2"	"13"	"1"	"9133"	"181"	"10"	"78"	"12"	"69"	"12"	"0"	"35"	"825"	"101"	"0"	"550"	"597"	"570"	"0"	"1"	"3"	"387"	"3"	"117"	"265"	"21"	"669"	"94"	"39"	"0"	"147"	"1901"	"424"	"7"	"5"	"0"	"248"	"257"	"287"	"8"	"0"	"203"	"435"	"478"	"87"	"73"	"1"	"991"	"357"	"9"	"2576"	"4504"	"65"	"61"	"3"	"17"	"271"	"0"	"0"	"282"	"30"	"0"	"5"	"0"	"4"	"3"	"0"	"0"	"55"	"1"	"1"	"0"	"97"	"0"	"3"	"0"	"0"	"0"	"376"	"77"	"23"	"823"	"1497"	"0"	"13"	"6"	"35"	"305"	"279"	"63"	"4"	"657"	"333"	"12"	"741"	"732"	"0"	"15"	"0"	"4"	"486"	"0"	"0"	"0"	"755"	"0"	"249"	"470"	"1"	"1"	"81"	"880"	"46"	"4"	"510"	"3038"	"552"	"675"	"11"	"1"	"0"	"11"	"1"	"7096"	"12"	"0"	"4680"	"578"	"37"	"394"	"24"	"159"	"2976"	"3725"	"1540"	"3"	"6"	"10"	"6"	"6"	"0"	"210"	"12"	"4775"	"8"	"128"	"4"	"1252"	"444"	"112"	"3750"	"423"	"0"	"0"	"384"	"2"	"4021"	"1932"	"4"	"0"	"432"	"60"	"0"	"0"	"0"	"157"	"6"	"6"	"390"	"30"	"1"	"0"	"909"	"4"	"142"	"0"	"0"	"739"	"2561"	"2773"	"1165"	"334"	"296"	"1"	"0"	"0"	"0"	"0"	"0"	"0"	"15"	"32"	"422"	"3"	"162"	"456"	"0"	"2"	"749"	"0"	"0"	"2"	"831"	"0"	"61"	"0"	"1220"	"4613"	"0"	"68"	"99"	"1"	"627"	"165"	"599"	"0"	"0"	"0"	"0"	"175"	"600"	"24"	"8"	"37"	"3"	"0"	"522"	"15"	"128"	"22"	"453"	"880"	"36"	"25"	"14"	"0"	"0"	"2"	"17"	"0"	"0"	"0"	"2"	"47"	"6"	"3"	"0"	"1"	"0"	"0"	"1474"	"4"	"75"	"4"	"10"	"636"	"0"	"138"	"263"	"498"	"1945"	"86"	"319"	"1154"	"513"	"239"	"277"	"67"	"373"	"12"	"162"	"918"	"9"	"166"	"38"	"124"	"235"	"1238"	"402"	"261"	"62"	"89"	"54"	"3"	"41"	"973"	"72"	"395"	"201"	"1482"	"7"	"120"	"11"	"127"	"0"	"0"	"0"	"10"	"0"	"138"	"23"	"2"	"4"	"0"	"4"	"366"	"308"	"9"	"0"	"280"	"0"	"516"	"3"	"11"	"36"	"300"	"58"	"213"	"832"	"112"	"1"	"84"	"4"	"0"	"788"	"217"	"0"	"358"	"167"	"455"	"134"	"2"	"14"	"112"	"578"	"1126"	"846"	"88"	"255"	"972"	"109"	"111"	"10"	"1611"	"209"	"516"	"213"	"54"	"736"	"9"	"587"	"1716"	"1925"	"241"	"97"	"0"	"2"	"2"	"4"	"451"	"18"	"11"	"16"	"273"	"124"	"218"	"40"	"57"	"2"	"45"	"185"	"7"	"14"	"6206"	"37"	"6"	"104"	"840"	"465"	"1215"	"7"	"170"	"471"	"84"	"1806"	"250"	"25"	"6"	"4"	"9"	"132"	"88"	"2357"	"0"	"236"	"3407"	"0"	"9"	"27"	"2"	"7"	"134"	"120"	"649"	"304"	"2892"	"200"	"358"	"235"	"175"	"4"	"8"	"4"	"5"	"62"	"4"	"7"	"261"	"2539"	"916"	"434"	"216"	"1272"	"227"	"1"	"1493"	"0"	"14"	"1158"	"535"	"799"	"36"	"1208"	"159"	"29"	"33"	"2"	"386"	"531"	"770"	"74"	"1340"	"732"	"1072"	"1173"	"184"	"674"	"2"	"0"	"173"	"1270"	"9"	"1"	"26"	"35"	"33"	"1"	"0"	"0"	"24"	"222"	"576"	"208"	"400"	"110"	"9"	"2070"	"1"	"289"	"386"	"257"	"1"	"3"	"40"	"1"	"1798"	"152"	"674"	"0"	"0"	"33"	"5"	"2"	"1"	"0"	"6"	"1888"	"164"	"14"	"3"	"763"	"58"	"1"	"0"	"12"	"33"	"2"	"962"	"157"	"1"	"503"	"13"	"11"	"4"	"8"	"47"	"353"	"0"	"0"	"302"	"6"	"12"	"3"	"743"	"7"	"12"	"11"	"10"	"4"	"29"	"8"	"0"	"0"	"0"	"11"	"70"	"5"	"851"	"5"	"1"	"33"	"380"	"143"	"1409"	"267"	"758"	"0"	"456"	"382"	"302"	"1435"	"2099"	"0"	"3"	"2"	"29"	"1"	"24"	"5"	"10"	"1"	"3"	"34"	"106"	"405"	"9"	"193"	"55"	"609"	"231"	"95"	"172"	"50"	"106"	"29"	"3"	"570"	"711"	"489"	"224"	"190"	"9"	"1161"	"3877"	"51"	"680"	"0"	"3"	"5"	"66"	"1980"	"521"	"383"	"92"	"18"	"12"	"0"	"5"	"2182"	"652"	"4"	"150"	"785"	"1403"	"0"	"597"	"182"	"78"	"571"	"58"	"259"	"0"	"1693"	"225"	"1085"	"205"	"13"	"38"	"633"	"33"	"6"	"4"	"5"	"9"	"701"	"82"	"117"	"9"	"0"	"2"	"981"	"1"	"1224"	"712"	"985"	"318"	"185"	"0"	"402"	"0"	"136"	"1738"	"236"	"30"	"204"	"758"	"298"	"234"	"119"	"34"	"0"	"650"	"3"	"1"	"8"	"210"	"84"	"142"	"248"	"219"	"193"	"1981"	"1352"	"738"	"960"	"405"	"6"	"0"	"0"	"1171"	"1"	"877"	"87"	"224"	"19"	"7"	"6"	"0"	"61"	"6"	"19"	"6"	"2"	"3"	"0"	"0"	"39"	"0"	"2"	"0"	"1"	"15"	"272"	"1"	"100"	"4"	"19"	"1"	"1"	"0"	"5"	"401"	"1"	"516"	"488"	"23"	"590"	"332"	"318"	"6"	"35"	"581"	"1061"	"275"	"1441"	"1182"	"473"	"7"	"169"	"2226"	"42"	"1260"	"256"	"32"	"11"	"30"	"1505"	"528"	"258"	"31"	"6"	"1557"	"8177"	"43"	"254"	"0"	"1"	"0"	"22"	"29"	"5178"	"497"	"573"	"28"	"218"	"4"	"132"	"1001"	"0"	"66"	"1277"	"3949"	"3414"	"11"	"48"	"1445"	"8"	"669"	"0"	"182"	"23"	"2"	"0"	"7"	"6"	"0"	"0"	"0"	"0"	"0"	"0"	"0"	"10"	"1284"	"145"	"231"	"2"	"9"	"50"	"0"	"783"	"371"	"23"	"0"	"8"	"982"	"2"	"8"	"402"	"569"	"3383"	"0"	"16"	"66"	"9228"	"1"	"19"	"2949"	"864"	"1186"	"109"	"85"	"559"	"2975"	"453"	"932"	"7645"	"559"	"781"	"0"	"0"	"5"	"53"	"0"	"16"	"0"	"199"	"344"	"695"	"288"	"721"	"5"	"1"	"0"	"949"	"7"	"583"	"10"	"741"	"7"	"263"	"2"	"7"	"493"	"98"	"229"	"549"	"3"	"53"	"9"	"0"	"0"	"2321"	"207"	"482"	"347"	"20"	"832"	"1312"	"61"	"276"	"42"	"1346"	"652"	"364"	"36"	"1"	"1"	"66"	"202"	"4"	"1832"	"69"	"4"	"3"	"2"	"21"	"0"	"3"	"91"	"722"	"3979"	"2172"	"172"	"667"	"390"	"406"	"146"	"19"	"825"	"82"	"1386"	"2"	"821"	"0"	"421"	"1"	"245"	"74"	"51"	"2"	"2085"	"35"	"32"	"0"	"3"	"363"	"5"	"362"	"44"	"110"	"643"	"1330"	"23"	"4"	"0"	"2"	"0"	"0"	"466"	"1017"	"238"	"523"	"462"	"1787"	"263"	"161"	"386"	"1167"	"586"	"0"	"672"	"341"	"185"	"1038"	"43"	"4"	"194"	"1"	"143"	"168"	"1784"	"3142"	"526"	"9"	"1842"	"976"	"3808"	"117"	"1910"	"15"	"1398"	"158"	"2116"	"15"	"10"	"208"	"94"	"68"	"93"	"1350"	"3635"	"80"	"387"	"174"	"463"	"10"	"0"	"167"	"100"	"0"	"90"	"0"	"1"	"38"	"68"	"9"	"0"	"348"	"0"	"290"	"105"	"575"	"384"	"213"	"1"	"43"	"5"	"0"	"542"	"300"	"1657"	"344"	"364"	"261"	"298"	"1004"	"16"	"12"	"409"	"0"	"1"	"2"	"1"	"681"	"0"	"0"	"0"	"2"	"0"	"0"	"8"	"26"	"39"	"0"	"117"	"0"	"0"	"0"	"1"	"1027"	"11"	"14"	"33"	"44"	"17"	"2"	"177"	"0"	"0"	"46"	"13"	"689"	"1"	"0"	"1718"	"808"	"926"	"39"	"993"	"0"	"102"	"561"	"203"	"7"	"1988"	"424"	"15"	"310"	"515"	"48"	"30"	"324"	"1"	"2"	"1"	"0"	"405"	"1"	"0"	"11"	"1"	"2"	"2368"	"33"	"307"	"372"	"24"	"0"	"0"	"178"	"1"	"39"	"7"	"426"	"63"	"1"	"454"	"155"	"1"	"1"	"637"	"1077"	"11"	"10"	"5"	"1"	"29"	"11"	"959"	"260"	"5"	"1229"	"0"	"518"	"2599"	"804"	"0"	"0"	"0"	"1"	"0"	"3"	"0"	"0"	"0"	"0"	"0"	"0"	"2"	"0"	"0"	"0"	"0"	"0"	"752"	"288"	"1610"	"47"	"1827"	"0"	"221"	"1064"	"491"	"0"	"10"	"5"	"543"	"729"	"0"	"540"	"73"	"394"	"90"	"0"	"0"	"0"	"0"	"1196"	"20"	"199"	"1180"	"1254"	"334"	"140"	"79"	"181"	"6"	"205"	"0"	"0"	"714"	"340"	"2"	"13626"	"301"	"113"	"294"	"239"	"7"	"4"	"1587"	"108"	"373"	"390"	"0"	"8"	"3"	"197"	"345"	"735"	"1605"	"96"	"4390"	"1728"	"3"	"11"	"261"	"1150"	"1746"	"1307"	"106"	"0"	"0"	"68"	"3"	"1028"	"1"	"7"	"28"	"197"	"1009"	"2001"	"16"	"3"	"4"	"304"	"276"	"117"	"193"	"19"	"939"	"28"	"225"	"145"	"184"	"66"	"1147"	"239"	"98"	"406"	"369"	"320"	"295"	"2843"	"2"	"346"	"330"	"178"	"0"	"3"	"0"	"5"	"11"	"37"	"12"	"10"	"402"	"517"	"5"	"4"	"5"	"14"	"20"	"3"	"19"	"1804"	"179"	"0"	"324"	"0"	"0"	"0"	"0"	"0"	"0"	"1"	"2655"	"1830"	"316"	"601"	"1268"	"201"	"23"	"699"	"3"	"18"	"18"	"0"	"19"	"0"	"1417"	"0"	"143"	"1"	"426"	"3"	"358"	"2654"	"10"	"44"	"146"	"195"	"3414"	"3069"	"1435"	"23"	"7"	"72"	"372"	"2"	"0"	"793"	"348"	"36"	"405"	"2420"	"15"	"35"	"4160"	"30"	"0"	"1"	"979"	"411"	"1"	"59"	"1002"	"52"	"17"	"197"	"47"	"27"	"2326"	"83"	"14"	"0"	"9"	"903"	"2399"	"353"	"23"	"630"	"86"	"2379"	"0"	"596"	"1"	"1215"	"571"	"15"	"20"	"559"	"123"	"27"	"377"	"53"	"495"	"119"	"0"	"3451"	"0"	"1456"	"4790"	"86"	"17790"	"1041"	"361"	"398"	"650"	"4"	"768"	"469"	"2079"	"31"	"31"	"2"	"132"	"253"	"1462"	"341"	"377"	"439"	"628"	"14"	"0"	"214"	"785"	"1153"	"2082"	"710"	"4890"	"584"	"77"	"1"	"2"	"698"	"697"	"680"	"38"	"81"	"1925"	"3588"	"278"	"6381"	"55"	"1122"	"609"	"210"	"1550"	"1095"	"4"	"14"	"355"	"569"	"1227"	"3"	"0"	"3726"	"505"	"1122"	"17"	"872"	"6"	"892"	"1161"	"15"	"1"	"1653"	"4"	"74"	"28"	"619"	"1331"	"13"	"4673"	"1684"	"545"	"1580"	"2547"	"69"	"2686"	"2333"	"984"	"186"	"4"	"1541"	"0"	"715"	"0"	"377"	"16"	"1030"	"17"	"1"	"122"	"13"	"1143"	"56"	"1046"	"4"	"302"	"1"	"0"	"7321"	"97"	"0"	"0"	"11"	"13"	"11"	"2"	"3840"	"336"	"434"	"0"	"0"	"3"	"0"	"0"	"0"	"17"	"1"	"15"	"17"	"0"	"0"	"0"	"0"	"0"	"0"	"2265"	"0"	"0"	"42"	"0"	"2"	"0"	"0"	"870"	"1355"	"15"	"137"	"0"	"31"	"0"	"0"	"0"	"0"	"0"	"0"	"0"	"326"	"0"	"5"	"19"	"69"	"0"	"105"	"1135"	"28139"	"145"	"0"	"925"	"928"	"0"	"1"	"631"	"180"	"18"	"0"	"4"	"0"	"1"	"2064"	"0"	"5"	"136"	"199"	"888"	"3"	"0"	"0"	"0"	"0"	"2123"	"577"	"3"	"1491"	"413"	"5"	"36"	"8"	"3"	"1478"	"1"	"0"	"0"	"0"	"4"	"1"	"0"	"0"	"1"	"0"	"1"	"0"	"0"	"2293"	"0"	"0"	"0"	"3188"	"1"	"0"	"185"	"11"	"990"	"0"	"1"	"0"	"312"	"0"	"0"	"0"	"5"	"281"	"3"	"1134"	"352"	"327"	"9"	"1"	"1"	"0"	"0"	"0"	"0"	"0"	"0"	"0"	"54"	"0"	"44"	"399"	"2"	"0"	"1"	"0"	"0"	"0"	"0"	"0"	"32"	"9"	"12"	"2"	"5"	"0"	"0"	"0"	"0"	"337"	"76"	"20"	"0"	"22"	"256"	"9"	"0"	"0"	"18"	"0"	"1"	"0"	"0"	"0"	"0"	"0"	"0"	"0"	"0"	"0"	"2"	"0"	"0"	"0"	"0"	"0"	"0"	"1"	"3417"	"935"	"23"	"1"	"325"	"47"	"219"	"255"	"5"	"0"	"0"	"16"	"0"	"3000"	"5"	"1745"	"0"	"0"	"616"	"12"	"1"	"0"	"2"	"104"	"0"	"0"	"14"	"97"	"25"	"7"	"0"	"0"	"227"	"9"	"239"	"1"	"2"	"58"	"0"	"5595"	"0"	"0"	"0"	"111"	"8454"	"564"	"86"	"93"	"403"	"0"	"196"	"135"	"53"	"9"	"1"	"457"	"6106"	"1911"	"330"	"2"	"0"	"422"	"59"	"385"	"0"	"0"	"1"	"4588"	"30"	"639"	"17"	"55"	"2"	"822"	"12"	"990"	"184"	"212"	"0"	"116"	"1216"	"0"	"1"	"0"	"0"	"42"	"1"	"749"	"374"	"0"	"0"	"531"	"676"	"1"	"2"	"0"	"17753"	"5"	"0"	"157"	"0"	"31"	"1707"	"17"	"131"	"7209"	"236"	"271"	"194"	"3673"	"54"	"7"	"1"	"3"	"7"	"5467"	"61"	"362"	"8"	"764"	"2834"	"22"	"581"	"5988"	"38"	"2"	"1305"	"548"	"7"	"827"	"231"	"2"	"6496"	"10559"	"1"	"130"	"0"	"2047"	"10"	"815"	"927"	"4"	"2"	"95"	"2"	"34"	"15"	"16"	"0"	"265"	"1529"	"3"	"562"	"0"	"0"	"4"	"0"	"2"	"13"	"118"	"1518"	"344"	"920"	"173"	"224"	"0"	"6862"	"9"	"0"	"78"	"93"	"0"	"20"	"36"	"47"	"317"	"1277"	"47"	"7561"	"502"	"266"	"0"	"12470"	"266"	"206"	"15"	"79"	"186"	"209"	"2"	"0"	"2"	"0"	"0"	"175"	"0"	"876"	"2067"	"324"	"1558"	"2"	"0"	"0"	"16"	"1742"	"2"	"20"	"209"	"0"	"0"	"0"	"682"	"23"	"0"	"294"	"166"	"51"	"29"	"1"	"370"	"527"	"115"	"4"	"3841"	"0"	"27"	"1888"	"272"	"1"	"5"	"0"	"0"	"0"	"2214"	"1074"	"1"	"85"	"0"	"6"	"171"	"309"	"49"	"563"	"0"	"0"	"0"	"2"	"12"	"3"	"0"	"20"	"86"	"515"	"2"	"4"	"0"	"5208"	"56"	"0"	"0"	"1406"	"0"	"89"	"778"	"2"	"10"	"26"	"1341"	"128"	"538"	"14"	"0"	"103"	"8"	"2"	"2"	"86"	"763"	"3"	"1134"	"5"	"17"	"19"	"34"	"361"	"1917"	"28"	"732"	"183"	"4"	"1"	"622"	"2"	"119"	"1137"	"51"	"105"	"0"	"0"	"40"	"0"	"485"	"356"	"8"	"1"	"428"	"23"	"191"	"7"	"4"	"0"	"0"	"4"	"11"	"908"	"1"	"6"	"16"	"714"	"6"	"99"	"3"	"903"	"0"	"5"	"67"	"0"	"0"	"49"	"2"	"3"	"6"	"0"	"0"	"3"	"0"	"1"	"0"	"0"	"2"	"41"	"1"	"0"	"4"	"123"	"0"	"0"	"1"	"14"	"1"	"1"	"0"	"0"	"1"	"4"	"7"	"7"	"61"	"0"	"0"	"0"	"91"	"0"	"1"	"1"	"11"	"0"	"0"	"3"	"0"	"0"	"31"	"0"	"4"	"7"	"1"	"1252"	"0"	"0"	"0"	"36"	"0"	"1"	"9175"	"0"	"2232"	"0"	"0"	"2"	"2260"	"7317"	"1"	"88"	"4"	"1"	"0"	"0"	"0"	"0"	"501"	"0"	"8"	"0"	"0"	"9"	"3490"	"0"	"981"	"0"	"198633"	"0"	"1390"	"158"	"621"	"1277"	"0"	"531"	"5"	"276"	"404"	"0"	"152"	"17"	"1804"	"2"	"256"	"5"	"473"	"435"	"19"	"3"	"388"	"200"	"3548"	"25"	"661"	"604"	"236"	"214"	"1148"	"2"	"14"	"2048"	"2"	"3"	"1"	"583"	"41"	"94"	"5"	"5"	"1"	"24"	"36"	"1"	"125"	"199"	"2"	"205"	"973"	"25"	"3"	"3"	"196"	"1028"	"40"	"6"	"1"	"4"	"25"	"17"	"7"	"3"	"10"	"36"	"0"	"57"	"42"	"131"	"0"	"0"	"1"	"12"	"1651"	"278"	"321"	"538"	"0"	"11"	"103"	"476"	"6897"	"0"	"1047"	"406"	"971"	"72"	"0"	"365"	"0"	"1140"	"1"	"169"	"0"	"1"	"0"	"252"	"19"	"0"	"2"	"2"	"10"	"459"	"960"	"0"	"0"	"15"	"4"	"9"	"2"	"0"	"142"	"16"	"0"	"0"	"0"	"0"	"2"	"4"	"5"	"15"	"47"	"3"	"0"	"1"	"10"	"0"	"2"	"0"	"1"	"3"	"470"	"1"	"0"	"22"	"99"	"2"	"12"	"32"	"377"	"12"	"2"	"1"	"1"	"0"	"11"	"1"	"1"	"0"	"5"	"3"	"2"	"1"	"6"	"572"	"2"	"1"	"0"	"0"	"1"	"0"	"0"	"2"	"4"	"1"	"0"	"451"	"28"	"36"	"1"	"123"	"8"	"0"	"2"	"0"	"0"	"0"	"1"	"123"	"12"	"0"	"3"	"14"	"2"	"0"	"0"	"0"	"7"	"0"	"0"	"0"	"1"	"1"	"0"	"0"	"2"	"0"	"3"	"418"	"10"	"2"	"0"	"9"	"1"	"0"	"245"	"23"	"0"	"3"	"12"	"1"	"24"	"0"	"0"	"0"	"1"	"2"	"2"	"0"	"4"	"386"	"3"	"0"	"1"	"1"	"0"	"0"	"8"	"5"	"2"	"0"	"0"	"0"	"0"	"0"	"1"	"43"	"2"	"1"	"8"	"1"	"1"	"5"	"0"	"1"	"1"	"0"	"9"	"4"	"3"	"25"	"3"	"1"	"0"	"112"	"0"	"283"	"9"	"1"	"493"	"0"	"0"	"75"	"0"	"842"	"1"	"17"	"1"	"1"	"4"	"14"	"1"	"60"	"0"	"19"	"1"	"0"	"3"	"71"	"0"	"0"	"3"	"0"	"0"	"152"	"0"	"1"	"177"	"0"	"1"	"1"	"140"	"1"	"0"	"1"	"2"	"0"	"1"	"1"	"16"	"1"	"35"	"34"	"0"	"2"	"24"	"0"	"3"	"2390"	"10"	"0"	"0"	"0"	"6"	"80"	"1"	"3"	"8"	"1"	"1"	"73"	"0"	"0"	"0"	"0"	"18"	"1"	"1"	"0"	"37"	"4"	"3"	"1"	"0"	"65"	"0"	"1"	"0"	"0"	"0"	"3"	"0"	"1"	"1"	"0"	"1"	"1"	"0"	"0"	"31"	"0"	"13"	"1"	"0"	"1"	"1"	"1"	"2"	"5"	"3"	"80"	"0"	"0"	"0"	"3"	"2"	"1"	"8"	"2"	"0"	"1"	"1"	"2"	"12"	"0"	"0"	"1"	"0"	"4"	"0"	"2"	"681"	"39"	"12"	"1"	"20"	"38"	"16"	"1"	"998"	"0"	"0"	"9"	"1389"	"3"	"0"	"104"	"336"	"17"	"26"	"17"	"19"	"31"	"22"	"93"	"43"	"78"	"4"	"0"	"6"	"0"	"14"	"25"	"0"	"134"	"170"	"36"	"10"	"2"	"221"	"27"	"49"	"3"	"5"	"16"	"1"	"119"	"9"	"1266"	"10"	"51"	"42"	"88"	"128"	"3012"	"5"	"184"	"70"	"283"	"7507"	"688"	"8"	"8"	"1481"	"1861"	"1366"	"964"	"46"	"166"	"1106"	"6"	"74"	"2"	"7"	"0"	"0"	"0"	"1"	"5"	"1"	"3"	"1"	"1"	"0"	"23"	"0"	"0"	"0"	"3"	"6"	"0"	"0"	"1471"	"6"	"0"	"0"	"0"	"10"	"305"	"1"	"2"	"0"	"0"	"1"	"0"	"0"	"0"	"0"	"0"	"0"	"0"	"0"	"0"	"1"	"0"	"15"	"0"	"193"	"0"	"2"	"0"	"0"	"0"	"0"	"58"	"0"	"14"	"210"	"0"	"0"	"4"	"6"	"0"	"204"	"0"	"0"	"0"	"0"	"0"	"0"	"0"	"0"	"0"	"0"	"19"	"0"	"0"	"0"	"2"	"0"	"0"	"0"	"0"	"0"	"0"	"4"	"0"	"0"	"0"	"0"	"0"	"0"	"0"	"0"	"0"	"0"	"0"	"1"	"0"	"7"	"0"	"0"	"0"	"1"	"0"	"0"	"0"	"0"	"1"	"4"	"0"	"0"	"0"	"0"	"0"	"0"	"2"	"0"	"0"	"1"	"0"	"0"	"1052"	"215"	"1591"	"0"	"1675"	"147"	"1973"	"517"	"49"	"791"	"663"	"4"	"707"	"2980"	"1695"	"1793"	"1663"	"361"	"1491"	"585"	"11"	"31"	"4"	"591"	"232"	"1213"	"183"	"1041"	"54"	"1151"	"953"	"219"	"287"	"112"	"54"	"78"	"54"	"1186"	"4237"	"3"	"0"	"0"	"2976"	"2"	"6"	"3"	"25"	"322"	"0"	"0"	"0"	"683"	"1332"	"453"	"356"	"2"	"53"	"0"	"47"	"4"	"3"	"4"	"12"	"11"	"42"	"6"	"5"	"5"	"8"	"62"	"1"	"166"	"174"	"1089"	"131"	"438"	"100"	"11"	"466"	"22"	"2488"	"2209"	"1049"	"187"	"3"	"1524"	"713"	"411"	"50"	"1423"	"1888"	"105"	"2604"	"733"	"182"	"470"	"86"	"193"	"56"	"954"	"13"	"639"	"149"	"1166"	"289"	"710"	"54"	"4712"	"2514"	"9"	"612"	"46"	"641"	"25"	"20"	"4"	"0"	"1884"	"73"	"255"	"7474"	"13"	"25"	"3736"	"222"	"1317"	"206"	"3825"	"11"	"874"	"414"	"92"	"2"	"1125"	"1"	"836"	"1688"	"6360"	"3253"	"212"	"101"	"106"	"3716"	"973"	"1571"	"373"	"1731"	"1060"	"689"	"0"	"148"	"404"	"3"	"3"	"2088"	"4"	"1"	"6"	"7"	"467"	"6"	"25"	"4"	"4"	"2"	"129"	"984"	"3"	"5"	"10"	"1750"	"14"	"21"	"1"	"7"	"7250"	"2036"	"9"	"148"	"90"	"1808"	"36"	"709"	"3"	"1259"	"22"	"31"	"15"	"0"	"7"	"18"	"438"	"75"	"210"	"29"	"1338"	"1746"	"10"	"907"	"53"	"13"	"0"	"0"	"30"	"3"	"403"	"1"	"125"	"2"	"506"	"12"	"2271"	"918"	"203"	"19"	"2497"	"26"	"3773"	"231"	"0"	"3"	"8"	"1"	"0"	"1"	"0"	"0"	"0"	"3"	"0"	"0"	"1"	"0"	"1"	"0"	"242"	"19"	"48"	"3217"	"21"	"1444"	"6"	"23"	"57"	"449"	"34"	"0"	"83"	"7"	"602"	"927"	"5"	"0"	"1"	"5"	"693"	"10"	"1"	"270"	"6"	"11"	"25"	"1095"	"83"	"18"	"181"	"846"	"234"	"777"	"511"	"16"	"71"	"108"	"6418"	"3"	"1373"	"2"	"1"	"4"	"0"	"0"	"138"	"33"	"11"	"0"	"113"	"1"	"1"	"14"	"199"	"22"	"181"	"0"	"8"	"2226"	"1365"	"241"	"4"	"4"	"10"	"5"	"2"	"243"	"3042"	"29"	"661"	"2577"	"6177"	"913"	"20"	"92"	"0"	"26"	"19"	"114"	"30"	"865"	"0"	"41"	"99"	"0"	"0"	"0"	"0"	"0"	"0"	"0"	"0"	"0"	"0"	"0"	"0"	"0"	"0"	"0"	"0"	"0"	"0"	"0"	"0"	"0"	"0"	"1783"	"23"	"5"	"164"	"1"	"5"	"1"	"331"	"0"	"377"	"16"	"326"	"5790"	"776"	"3"	"0"	"0"	"16"	"0"	"0"	"1"	"5"	"0"	"3"	"0"	"0"	"1"	"1"	"0"	"6"	"1"	"3"	"1"	"44"	"2"	"2"	"18"	"4"	"0"	"3"	"75"	"7"	"1485"	"1251"	"123"	"1345"	"294"	"0"	"0"	"1"	"53"	"121"	"0"	"59"	"0"	"0"	"1532"	"13"	"68"	"38"	"0"	"158"	"0"	"1429"	"8"	"7"	"1529"	"0"	"0"	"0"	"962"	"6"	"31"	"0"	"1"	"0"	"734"	"3022"	"49"	"252"	"7"	"27"	"0"	"27"	"0"	"0"	"0"	"310"	"4"	"182"	"1340"	"3535"	"656"	"317"	"21"	"1"	"0"	"0"	"0"	"59"	"18"	"371"	"71"	"41"	"490"	"77"	"1"	"1"	"0"	"1"	"0"	"256"	"181"	"499"	"460"	"284"	"301"	"18"	"1951"	"1091"	"810"	"160"	"79"	"96"	"111"	"4"	"0"	"1"	"1"	"4"	"57"	"588"	"2"	"0"	"117"	"11018"	"2208"	"23"	"7531"	"2099"	"432"	"1086"	"21"	"353"	"757"	"107"	"194"	"628"	"80"	"101"	"132"	"179"	"129"	"0"	"1"	"0"	"0"	"0"	"0"	"1"	"34"	"15"	"3857"	"227"	"1726"	"2277"	"105"	"680"	"77"	"251"	"472"	"1095"	"0"	"2009"	"632"	"1225"	"88"	"411"	"1"	"0"	"0"	"2894"	"10"	"418"	"640"	"769"	"796"	"1155"	"2039"	"4"	"3"	"1"	"691"	"0"	"4"	"1829"	"161"	"62"	"15"	"229"	"36"	"1"	"6"	"0"	"3"	"4"	"1"	"0"	"349"	"466"	"127"	"170"	"4"	"10"	"12"	"15"	"661"	"169"	"52"	"281"	"505"	"583"	"2210"	"578"	"1170"	"972"	"3"	"189"	"587"	"385"	"37"	"114"	"4"	"1120"	"5"	"1305"	"571"	"919"	"7"	"2379"	"1457"	"1399"	"42"	"433"	"607"	"14"	"0"	"1"	"1"	"0"	"0"	"0"	"13"	"7"	"1"	"0"	"0"	"32"	"129"	"334"	"2488"	"1"	"759"	"148"	"1657"	"0"	"1900"	"1470"	"0"	"0"	"0"	"689"	"3"	"0"	"308"	"128"	"1350"	"1937"	"601"	"0"	"0"	"0"	"0"	"0"	"583"	"1737"	"526"	"778"	"463"	"0"	"1"	"1"	"1"	"0"	"0"	"0"	"2"	"27"	"1"	"1"	"2"	"987"	"1"	"6"	"508"	"9"	"717"	"0"	"257"	"87"	"321"	"532"	"1064"	"1184"	"905"	"721"	"38"	"872"	"546"	"20"	"226"	"41"	"673"	"248"	"0"	"0"	"0"	"2817"	"1"	"1833"	"1528"	"122"	"0"	"1"	"0"	"2"	"0"	"1"	"40"	"9762"	"5562"	"7610"	"4873"	"8717"	"3656"	"926"	"212"	"14"	"3"	"0"	"298"	"127"	"7890"	"6841"	"3"	"62"	"4"	"1"	"0"	"4"	"0"	"0"	"0"	"0"	"1"	"1"	"905"	"1009"	"10"	"37"	"1345"	"36"	"320"	"6"	"0"	"0"	"3"	"678"	"0"	"2"	"0"	"87"	"2"	"0"	"0"	"0"	"7865"	"89"	"495"	"2"	"1511"	"1096"	"285"	"530"	"596"	"527"	"270"	"2901"	"477"	"3162"	"8"	"121"	"12"	"609"	"2"	"16"	"3"	"1"	"0"	"275"	"2979"	"0"	"0"	"0"	"2"	"2579"	"1370"	"0"	"0"	"1"	"2"	"2"	"16"	"3084"	"0"	"0"	"19"	"0"	"374"	"2"	"936"	"0"	"0"	"1"	"687"	"11"	"1"	"1073"	"2"	"545"	"445"	"129"	"8908"	"0"	"1"	"0"	"106"	"3"	"6"	"1210"	"0"	"542"	"2325"	"484"	"0"	"2"	"5584"	"2524"	"54"	"24"	"95"	"304"	"752"	"1343"	"733"	"3374"	"934"	"49"	"43"	"0"	"1"	"0"	"0"	"269"	"0"	"0"	"5"	"18"	"2"	"0"	"10"	"2"	"1"	"0"	"0"	"6"	"0"	"2"	"0"	"0"	"17"	"2"	"0"	"3"	"0"	"0"	"1"	"0"	"2"	"6"	"3"	"0"	"0"	"5"	"1"	"17"	"1237"	"1"	"1"	"2"	"2"	"2"	"5"	"909"	"0"	"0"	"3"	"1"	"35"	"5573"	"5"	"17"	"2220"	"532"	"329"	"701"	"12"	"995"	"1185"	"1224"	"1097"	"14"	"0"	"0"	"0"	"0"	"0"	"3"	"0"	"2"	"0"	"665"	"0"	"214"	"1049"	"535"	"0"	"3"	"4"	"18"	"0"	"1"	"0"	"3"	"0"	"2"	"0"	"2"	"0"	"0"	"4"	"1"	"5"	"294"	"2524"	"76"	"161"	"14"	"0"	"0"	"0"	"3"	"2"	"94"	"30"	"0"	"0"	"1"	"607"	"75"	"0"	"1524"	"488"	"0"	"3"	"1581"	"0"	"729"	"1048"	"4305"	"27"	"2888"	"0"	"0"	"0"	"0"	"0"	"1"	"0"	"1"	"11"	"9"	"4"	"14"	"0"	"1"	"0"	"1"	"1"	"1"	"0"	"2472"	"278"	"102"	"6"	"0"	"0"	"1"	"1"	"0"	"1"	"2"	"0"	"3"	"7"	"0"	"0"	"2"	"1896"	"0"	"0"	"3996"	"3"	"0"	"0"	"0"	"162"	"0"	"0"	"2"	"3"	"454"	"2"	"0"	"1"	"0"	"590"	"3"	"0"	"0"	"1"	"0"	"3179"	"0"	"574"	"814"	"19"	"0"	"4"	"36"	"33"	"1"	"33"	"839"	"2000"	"1"	"0"	"1"	"3"	"0"	"1"	"12"	"2"	"0"	"0"	"0"	"897"	"564"	"745"	"12"	"6"	"2"	"0"	"55"	"1451"	"77"	"1269"	"2113"	"2887"	"9061"	"2543"	"1311"	"2710"	"962"	"4"	"5535"	"2676"	"0"	"2"	"0"	"1"	"0"	"0"	"134"	"0"	"1"	"1"	"0"	"0"	"0"	"1"	"1"	"0"	"1"	"0"	"0"	"1"	"3"	"0"	"27"	"0"	"0"	"2"	"1"	"0"	"2"	"0"	"0"	"0"	"0"	"0"	"5"	"2"	"2"	"378"	"10"	"41"	"50"	"402"	"3176"	"0"	"0"	"0"	"2"	"0"	"1"	"0"	"0"	"0"	"0"	"1"	"0"	"6"	"3"	"0"	"0"	"1"	"0"	"0"	"1"	"0"	"22"	"0"	"0"	"0"	"2"	"10"	"10"	"9"	"1"	"0"	"0"	"364"	"0"	"1"	"2"	"0"	"2"	"577"	"275"	"1480"	"0"	"5"	"26"	"0"	"1"	"1"	"0"	"0"	"0"	"0"	"0"	"0"	"1"	"1"	"2759"	"215"	"9"	"0"	"0"	"1"	"0"	"0"	"0"	"0"	"22"	"1"	"1"	"2"	"0"	"0"	"14"	"0"	"0"	"1"	"1"	"0"	"0"	"0"	"0"	"1"	"821"	"7192"	"19"	"29"	"0"	"0"	"0"	"0"	"0"	"51"	"1"	"66"	"4"	"0"	"0"	"0"	"3"	"0"	"15"	"0"	"0"	"2"	"49"	"242"	"2"	"61"	"2"	"931"	"1"	"0"	"4"	"44"	"1"	"30"	"0"	"0"	"0"	"0"	"1"	"0"	"0"	"0"	"0"	"0"	"1"	"2"	"3659"	"1622"	"3055"	"7"	"898"	"149"	"891"	"2"	"1"	"15"	"3"	"7"	"1639"	"0"	"21"	"85"	"312"	"317"	"3237"	"1281"	"1598"	"212"	"87"	"0"	"0"	"0"	"0"	"0"	"1"	"0"	"31"	"151"	"4218"	"384"	"1"	"1"	"7"	"596"	"379"	"7"	"81"	"213"	"0"	"0"	"0"	"6"	"0"	"0"	"57"	"110"	"237"	"343"	"0"	"408"	"2759"	"3"	"0"	"40"	"0"	"33"	"0"	"1"	"1"	"0"	"0"	"0"	"0"	"0"	"1"	"0"	"0"	"0"	"0"	"0"	"3"	"1"	"1"	"0"	"0"	"0"	"2"	"1"	"1890"	"713"	"5622"	"65"	"9"	"628"	"0"	"0"	"0"	"1"	"0"	"0"	"0"	"0"	"1"	"0"	"2"	"323"	"755"	"1"	"1225"	"3"	"83"	"15"	"1"	"247"	"1148"	"759"	"0"	"12"	"298"	"903"	"296"	"3"	"2"	"1756"	"119"	"435"	"486"	"287"	"67"	"118"	"11"	"130"	"3"	"4"	"4096"	"223"	"14"	"380"	"1"	"27"	"707"	"8"	"0"	"0"	"0"	"3"	"1"	"0"	"7"	"11952"	"4"	"2"	"0"	"0"	"0"	"0"	"0"	"1"	"5018"	"4"	"7"	"57"	"363"	"261"	"64"	"886"	"293"	"70"	"408"	"19125"	"180"	"0"	"0"	"40"	"44"	"2"	"1"	"4"	"2"	"3880"	"11"	"306"	"299"	"83"	"3"	"428"	"92"	"143"	"1006"	"0"	"89"	"0"	"0"	"1"	"10"	"2"	"0"	"1"	"1"	"17"	"0"	"0"	"0"	"3"	"0"	"263"	"1281"	"0"	"132"	"100"	"466"	"0"	"25"	"4"	"349"	"14761"	"67"	"1881"	"6"	"2"	"7"	"2"	"1"	"14"	"1"	"0"	"461"	"7"	"1126"	"27"	"13"	"854"	"5"	"1"	"0"	"2"	"2"	"1"	"9"	"91"	"282"	"427"	"9"	"1269"	"1016"	"535"	"83"	"0"	"0"	"1"	"5"	"4"	"0"	"89"	"8"	"0"	"3"	"0"	"0"	"1"	"0"	"0"	"226"	"1099"	"493"	"4"	"220"	"21"	"1931"	"0"	"3962"	"5"	"74"	"168"	"1770"	"1296"	"0"	"0"	"0"	"247"	"1554"	"6"	"275"	"533"	"1214"	"149"	"148"	"0"	"10"	"303"	"1163"	"889"	"1"	"1"	"396"	"148"	"5"	"9"	"272"	"25"	"1179"	"27"	"286"	"828"	"56"	"111"	"7"	"969"	"34"	"397"	"10"	"415"	"4"	"497"	"144"	"617"	"246"	"171"	"1"	"4"	"6"	"96"	"375"	"194"	"1459"	"1244"	"48"	"11"	"5198"	"315"	"660"	"1110"	"20"	"26"	"2536"	"132"	"1180"	"11"	"183"	"161"	"4"	"411"	"633"	"104"	"0"	"109"	"132"	"18"	"337"	"6"	"286"	"221"	"441"	"1"	"345"	"1744"	"699"	"4"	"484"	"971"	"574"	"321"	"408"	"0"	"2"	"337"	"1949"	"0"	"2"	"5"	"1268"	"1"	"91"	"41"	"633"	"44"	"47"	"156"	"1098"	"10"	"1"	"10"	"471"	"153"	"461"	"11"	"4"	"1"	"17"	"161"	"820"	"765"	"4"	"1847"	"4"	"6"	"8"	"0"	"7"	"12"	"5"	"500"	"184"	"0"	"54"	"1068"	"479"	"429"	"95"	"3"	"555"	"2"	"256"	"248"	"0"	"2"	"125"	"294"	"373"	"30"	"464"	"0"	"1"	"13"	"8"	"6"	"319"	"1515"	"15"	"719"	"1901"	"0"	"2077"	"3"	"1"	"0"	"0"	"0"	"0"	"2"	"7"	"37"	"774"	"0"	"0"	"360"	"148"	"166"	"1"	"16"	"0"	"1372"	"107"	"22"	"271"	"31"	"85"	"190"	"58"	"33"	"2"	"957"	"276"	"23"	"121"	"8"	"35"	"9"	"10"	"307"	"485"	"0"	"149"	"306"	"120"	"0"	"1490"	"387"	"165"	"2"	"25"	"0"	"0"	"0"	"10"	"2"	"6"	"10"	"30"	"199"	"58"	"45"	"1"	"0"	"7"	"2332"	"47"	"109"	"1"	"560"	"429"	"249"	"66"	"928"	"0"	"506"	"1"	"173"	"224"	"47"	"59"	"3"	"2229"	"0"	"4935"	"1267"	"6553"	"23"	"265"	"793"	"179"	"3425"	"25"	"0"	"2"	"4"	"1"	"496"	"63"	"1343"	"1"	"1273"	"245"	"286"	"162"	"356"	"15"	"6"	"19"	"121"	"2503"	"1"	"2"	"80"	"49"	"2"	"277"	"721"	"34"	"1"	"0"	"829"	"10"	"14"	"315"	"18"	"3857"	"11"	"1"	"1561"	"11"	"170"	"118"	"964"	"8"	"0"	"208"	"44"	"115"	"45"	"4"	"17"	"82"	"590"	"59"	"462"	"9"	"351"	"11"	"18"	"8"	"1"	"11"	"0"	"35"	"22"	"56"	"0"	"5"	"1"	"66"	"17"	"1283"	"2"	"9"	"6"	"358"	"0"	"17"	"1383"	"150"	"846"	"9540"	"271"	"342"	"0"	"1"	"0"	"5"	"2"	"5"	"0"	"1"	"0"	"0"	"2"	"0"	"1"	"99"	"36"	"2"	"0"	"0"	"0"	"1"	"2"	"0"	"0"	"1"	"0"	"1"	"0"	"0"	"91"	"5"	"6"	"0"	"6"	"6"	"3"	"0"	"0"	"1"	"1"	"23"	"0"	"87"	"0"	"13"	"0"	"0"	"0"	"2"	"2"	"0"	"0"	"0"	"0"	"1"	"0"	"2"	"8"	"0"	"2"	"3"	"0"	"3284"	"22"	"3"	"0"	"0"	"0"	"0"	"0"	"0"	"0"	"0"	"9"	"0"	"0"	"22"	"0"	"273"	"1"	"2"	"1"	"4"	"0"	"0"	"0"	"0"	"1"	"0"	"0"	"1"	"770"	"6409"	"0"	"0"	"8"	"4417"	"1334"	"917"	"556"	"473"	"853"	"445"	"54"	"52"	"1"	"0"	"0"	"0"	"0"	"0"	"14"	"0"	"0"	"6"	"4"	"0"	"1"	"2"	"0"	"0"	"0"	"8"	"1"	"2"	"1"	"0"	"0"	"0"	"0"	"2"	"0"	"0"	"0"	"121"	"46"	"1"	"1"	"5"	"0"	"0"	"416"	"441"	"204"	"1190"	"0"	"3"	"1"	"52"	"1455"	"0"	"0"	"2"	"0"	"110"	"3"	"52"	"22"	"1"	"227"	"1"	"0"	"45"	"19"	"0"	"0"	"2"	"2"	"101"	"0"	"0"	"0"	"111"	"1886"	"5"	"343"	"1"	"0"	"47"	"354"	"1"	"2"	"11"	"190"	"1110"	"0"	"1"	"0"	"0"	"0"	"0"	"0"	"39"	"1"	"2"	"0"	"1"	"0"	"240"	"1202"	"345"	"75"	"1"	"0"	"0"	"1"	"1"	"0"	"1"	"105"	"0"	"639"	"570"	"1885"	"147"	"1526"	"22"	"4"	"772"	"1"	"0"	"46"	"366"	"21"	"779"	"1726"	"336"	"2"	"1"	"3"	"3967"	"3"	"0"	"2688"	"46"	"476"	"21"	"1021"	"0"	"15"	"234"	"8"	"2"	"141"	"1000"	"1"	"285"	"1"	"1"	"0"	"1"	"31"	"140"	"103"	"763"	"2"	"0"	"0"	"0"	"0"	"0"	"1"	"1"	"0"	"0"	"1"	"1545"	"0"	"10"	"23"	"143"	"807"	"2"	"10"	"389"	"301"	"35"	"3"	"892"	"177"	"739"	"0"	"0"	"4"	"0"	"1"	"0"	"1"	"5"	"1"	"0"	"0"	"0"	"3"	"0"	"0"	"2"	"0"	"1"	"0"	"2"	"0"	"0"	"2512"	"0"	"0"	"0"	"0"	"0"	"0"	"0"	"0"	"1"	"0"	"0"	"2"	"0"	"0"	"0"	"0"	"0"	"0"	"0"	"0"	"0"	"0"	"0"	"2"	"0"	"175"	"73"	"162"	"430"	"0"	"0"	"1"	"1"	"0"	"0"	"2"	"4"	"0"	"0"	"0"	"0"	"3"	"0"	"0"	"1"	"0"	"0"	"1"	"28"	"0"	"0"	"40"	"8"	"0"	"0"	"0"	"1"	"4"	"1039"	"0"	"0"	"0"	"0"	"0"	"0"	"1"	"2"	"1"	"0"	"1"	"0"	"0"	"0"	"1"	"3"	"6"	"0"	"0"	"0"	"0"	"0"	"0"	"1"	"1328"	"553"	"823"	"1911"	"7452"	"123"	"3715"	"0"	"4"	"31"	"58"	"33"	"0"	"2"	"3"	"0"	"4"	"6"	"2"	"1"	"2"	"0"	"0"	"1"	"0"	"0"	"7"	"3"	"1"	"137"	"1"	"0"	"1"	"0"	"3"	"0"	"0"	"0"	"0"	"3"	"3"	"21"	"1030"	"1096"	"208"	"2"	"1"	"0"	"0"	"1"	"0"	"1"	"0"	"5"	"1"	"0"	"520"	"109"	"0"	"0"	"0"	"1"	"0"	"0"	"57"	"551"	"0"	"2"	"2"	"116"	"0"	"2"	"40"	"0"	"7"	"1"	"344"	"2675"	"801"	"2857"	"0"	"0"	"1"	"0"	"0"	"16"	"18"	"90"	"0"	"1"	"822"	"0"	"1"	"1"	"584"	"0"	"0"	"0"	"0"	"0"	"0"	"0"	"3"	"0"	"1"	"0"	"1"	"0"	"0"	"0"	"0"	"74"	"22"	"1"	"287"	"5"	"42"	"98"	"31"	"2"	"1"	"1289"	"0"	"3"	"3"	"1"	"8"	"0"	"0"	"7"	"0"	"69"	"765"	"0"	"0"	"3"	"0"	"55"	"1"	"1"	"0"	"0"	"6"	"13"	"3"	"0"	"0"	"0"	"1"	"0"	"3"	"1"	"0"	"1"	"2"	"0"	"0"	"0"	"0"	"0"	"3"	"1174"	"1815"	"2"	"0"	"1"	"1"	"0"	"2"	"0"	"0"	"0"	"0"	"2"	"0"	"0"	"0"	"0"	"0"	"0"	"1"	"0"	"0"	"2"	"0"	"0"	"0"	"1"	"0"	"0"	"0"	"0"	"0"	"0"	"434"	"926"	"0"	"2"	"0"	"0"	"0"	"6"	"1"	"0"	"3"	"0"	"22"	"65"	"0"	"4"	"0"	"0"	"0"	"3332"	"0"	"0"	"1"	"27"	"0"	"0"	"1"	"0"	"0"	"0"	"1"	"0"	"0"	"343"	"0"	"34"	"0"	"0"	"0"	"951"	"2"	"0"	"1106"	"571"	"304"	"290"	"1"	"0"	"10"	"3"	"0"	"1"	"0"	"0"	"35"	"0"	"0"	"0"	"0"	"0"	"0"	"0"	"0"	"1"	"11"	"1422"	"1"	"0"	"11"	"1"	"1"	"2"	"13"	"0"	"0"	"282"	"0"	"1"	"55"	"1"	"0"	"0"	"14"	"0"	"0"	"0"	"0"	"0"	"0"	"1"	"3"	"0"	"0"	"1"	"0"	"0"	"0"	"0"	"0"	"0"	"0"	"0"	"2"	"0"	"0"	"0"	"0"	"241"	"1"	"1"	"1"	"0"	"0"	"3"	"0"	"0"	"0"	"0"	"1"	"317"	"305"	"0"	"10"	"1"	"1"	"0"	"256"	"0"	"0"	"934"	"0"	"0"	"0"	"0"	"0"	"0"	"0"	"0"	"9"	"2"	"0"	"3"	"0"	"2"	"0"	"0"	"1"	"0"	"0"	"3"	"0"	"0"	"1"	"0"	"0"	"0"	"0"	"0"	"484"	"1"	"169"	"149"	"74"	"31"	"35"	"23"	"4"	"0"	"259"	"158"	"1174"	"819"	"254"	"902"	"0"	"0"	"0"	"1"	"0"	"0"	"0"	"9"	"1"	"2"	"0"	"0"	"2"	"0"	"0"	"0"	"112"	"23"	"172"	"0"	"1"	"4"	"6"	"5"	"0"	"2"	"2"	"61"	"115"	"0"	"85"	"14417"	"488"	"0"	"0"	"0"	"4"	"0"	"0"	"1"	"0"	"2"	"0"	"0"	"4"	"0"	"1"	"0"	"1"	"4"	"0"	"4"	"1"	"0"	"1"	"2"	"3"	"0"	"0"	"2"	"0"	"0"	"1"	"2"	"41"	"213"	"0"	"0"	"0"	"0"	"0"	"3"	"0"	"0"	"0"	"0"	"0"	"0"	"0"	"3"	"0"	"3"	"0"	"1"	"0"	"0"	"4"	"17"	"0"	"27"	"0"	"0"	"3"	"2"	"0"	"0"	"0"	"0"	"1"	"0"	"1"	"0"	"0"	"1948"	"0"	"0"	"0"	"0"	"0"	"0"	"0"	"1"	"0"	"0"	"0"	"0"	"5"	"0"	"280"	"0"	"0"	"0"	"1"	"384"	"1"	"1"	"0"	"2"	"0"	"11"	"1"	"0"	"1"	"542"	"7190"	"0"	"2"	"0"	"0"	"0"	"0"	"3"	"20"	"0"	"2"	"0"	"0"	"1"	"7"	"0"	"1"	"2"	"0"	"0"	"1"	"1"	"0"	"2"	"0"	"1"	"0"	"579"	"3276"	"2"	"0"	"0"	"0"	"0"	"1"	"0"	"0"	"1"	"0"	"0"	"0"	"0"	"88"	"1"	"2"	"0"	"0"	"34"	"0"	"47"	"445"	"574"	"0"	"0"	"0"	"0"	"0"	"0"	"0"	"0"	"235"	"8"	"6"	"1239"	"1"	"0"	"0"	"3"	"1"	"0"	"3"	"0"	"0"	"0"	"0"	"0"	"0"	"0"	"0"	"0"	"3"	"0"	"0"	"2"	"0"	"0"	"0"	"0"	"0"	"0"	"1"	"3"	"2"	"0"	"0"	"0"	"7"	"0"	"1"	"0"	"6"	"0"	"0"	"0"	"0"	"2"	"0"	"0"	"1"	"0"	"0"	"0"	"0"	"0"	"1"	"0"	"4"	"0"	"0"	"0"	"1"	"0"	"2"	"0"	"0"	"1"	"0"	"1"	"0"	"2"	"0"	"0"	"0"	"0"	"0"	"0"	"2"	"1"	"0"	"0"	"0"	"1"	"0"	"0"	"0"	"3"	"0"	"0"	"4"	"0"	"1"	"0"	"0"	"0"	"0"	"0"	"2"	"156"	"0"	"2"	"0"	"0"	"0"	"0"	"0"	"0"	"0"	"0"	"1"	"0"	"1"	"1"	"0"	"0"	"0"	"1"	"0"	"0"	"0"	"1"	"0"	"0"	"1"	"0"	"0"	"0"	"0"	"0"	"0"	"0"	"3"	"1"	"0"	"0"	"0"	"0"	"0"	"0"	"287"	"1792"	"811"	"0"	"0"	"1"	"0"	"0"	"0"	"0"	"0"	"5"	"0"	"0"	"0"	"0"	"0"	"0"	"0"	"0"	"0"	"0"	"0"	"0"	"0"	"0"	"0"	"0"	"4"	"0"	"0"	"1"	"0"	"0"	"0"	"0"	"0"	"1"	"1"	"0"	"0"	"3"	"0"	"1"	"1"	"0"	"0"	"0"	"5"	"2"	"0"	"1"	"1"	"0"	"0"	"0"	"0"	"0"	"0"	"0"	"1"	"0"	"0"	"0"	"0"	"0"	"0"	"0"	"1"	"0"	"1"	"1"	"2"	"2"	"0"	"0"	"0"	"0"	"0"	"0"	"0"	"0"	"0"	"0"	"0"	"0"	"1"	"0"	"2"	"0"	"0"	"2"	"4"	"2"	"0"	"0"	"0"	"2"	"0"	"0"	"0"	"0"	"0"	"0"	"0"	"0"	"0"	"0"	"0"	"0"	"0"	"0"	"0"	"0"	"0"	"0"	"3"	"4"	"0"	"0"	"0"	"0"	"0"	"0"	"0"	"0"	"0"	"0"	"1"	"0"	"1"	"0"	"0"	"0"	"0"	"0"	"0"	"0"	"0"	"0"	"0"	"0"	"0"	"7"	"0"	"0"	"1567"	"3"	"3"	"0"	"0"	"1"	"0"	"0"	"0"	"2"	"0"	"0"	"0"	"0"	"0"	"1"	"0"	"0"	"0"	"0"	"0"	"1"	"43"	"0"	"0"	"3"	"0"	"0"	"1"	"0"	"7"	"582"	"0"	"5"	"1"	"0"	"2"	"0"	"1"	"0"	"1"	"1"	"1"	"8"	"976"	"873"	"0"	"0"	"0"	"0"	"0"	"1"	"1802"	"0"	"2731"	"0"	"1"	"1"	"0"	"126"	"0"	"0"	"0"	"0"	"1"	"1731"	"1"	"2"	"0"	"2"	"0"	"0"	"0"	"0"	"0"	"0"	"1"	"0"	"1"	"0"	"0"	"0"	"0"	"0"	"0"	"0"	"0"	"0"	"3"	"0"	"2"	"1"	"9"	"0"	"1"	"0"	"0"	"1"	"0"	"1526"	"2306"	"0"	"0"	"0"	"0"	"0"	"0"	"0"	"0"	"0"	"0"	"890"	"697"	"0"	"0"	"3"	"1"	"5"	"63"	"0"	"20"	"1"	"10"	"2507"	"0"	"1053"	"5"	"1"	"0"	"241"	"12"	"0"	"7"	"0"	"0"	"0"	"0"	"1"	"0"	"0"	"1"	"0"	"0"	"0"	"0"	"0"	"0"	"0"	"0"	"0"	"0"	"0"	"0"	"0"	"1"	"0"	"0"	"0"	"3"	"0"	"10"	"1"	"0"	"0"	"0"	"0"	"9"	"0"	"1"	"331"	"2"	"0"	"8"	"2"	"0"	"0"	"0"	"1"	"0"	"1"	"0"	"2"	"0"	"14"	"0"	"2"	"0"	"8"	"1"	"0"	"7"	"0"	"0"	"0"	"0"	"0"	"0"	"0"	"37"	"1"	"1"	"0"	"1"	"0"	"0"	"0"	"0"	"0"	"0"	"0"	"0"	"0"	"0"	"0"	"1"	"0"	"0"	"0"	"0"	"1"	"0"	"0"	"0"	"0"	"0"	"0"	"1"	"0"	"0"	"0"	"3"	"0"	"0"	"0"	"0"	"0"	"541"	"2"	"1"	"0"	"0"	"1"	"0"	"11"	"839"	"711"	"0"	"0"	"0"	"0"	"3"	"7"	"0"	"0"	"8"	"1"	"0"	"0"	"2"	"0"	"4"	"0"	"5"	"0"	"0"	"0"	"0"	"5"	"0"	"10"	"248"	"0"	"0"	"3"	"2"	"31"	"0"	"2"	"0"	"0"	"0"	"1"	"0"	"5"	"0"	"1"	"0"	"317"	"0"	"25"	"131"	"0"	"0"	"0"	"0"	"0"	"0"	"0"	"1"	"1"	"3"	"0"	"0"	"0"	"0"	"13"	"0"	"0"	"0"	"0"	"1"	"0"	"0"	"0"	"0"	"4"	"514"	"5076"	"3710"	"2"	"0"	"31"	"0"	"1"	"20"	"121"	"0"	"1174"	"210"	"2"	"0"	"0"	"0"	"0"	"1"	"0"	"362"	"0"	"0"	"219"	"20"	"790"	"18"	"0"	"562"	"0"	"1823"	"0"	"4"	"366"	"489"	"0"	"369"	"2400"	"0"	"0"	"0"	"0"	"265"	"13124"	"0"	"0"	"7"	"1"	"56"	"1805"	"1123"	"1"	"0"	"0"	"68"	"1415"	"776"	"426"	"0"	"0"	"0"	"2"	"0"	"2"	"0"	"0"	"0"	"0"	"0"	"0"	"10"	"32361"	"0"	"0"	"1"	"0"	"7"	"2"	"2"	"0"	"0"	"0"	"0"	"0"	"5"	"5"	"0"	"2"	"0"	"0"	"0"	"0"	"0"	"0"	"0"	"2"	"0"	"0"	"1"	"1"	"2"	"0"	"0"	"13"	"1"	"0"	"0"	"0"	"0"	"1"	"791"	"121"	"203"	"320"	"338"	"289"	"488"	"219"	"484"	"0"	"2"	"0"	"0"	"2"	"4"	"9"	"1"	"0"	"3"	"0"	"0"	"1"	"1"	"1"	"1"	"0"	"0"	"0"	"0"	"4055"	"1"	"0"	"22"	"0"	"0"	"1"	"0"	"0"	"3"	"1"	"6"	"4"	"323"	"3464"	"80"	"504"	"0"	"17"	"77"	"57"	"0"	"1"	"0"	"0"	"0"	"0"	"0"	"0"	"1"	"0"	"0"	"8"	"1"	"6"	"0"	"0"	"0"	"6"	"4"	"0"	"0"	"0"	"6"	"0"	"2"	"367"	"1"	"66"	"2"	"0"	"1"	"6"	"24"	"0"	"0"	"0"	"0"	"0"	"0"	"0"	"0"	"1"	"0"	"0"	"1"	"0"	"1"	"3"	"2"	"0"	"0"	"0"	"1"	"1"	"0"	"0"	"0"	"0"	"0"	"1"	"122"	"0"	"0"	"0"	"2"	"0"	"0"	"1"	"0"	"2"	"0"	"0"	"0"	"0"	"2"	"0"	"0"	"1"	"1"	"0"	"0"	"0"	"1"	"0"	"1"	"0"	"0"	"0"	"1"	"0"	"0"	"0"	"0"	"0"	"0"	"1"	"0"	"0"	"0"	"0"	"1"	"0"	"0"	"0"	"0"	"1"	"1219"	"0"	"0"	"3"	"0"	"0"	"0"	"1"	"0"	"0"	"0"	"0"	"0"	"0"	"0"	"0"	"0"	"1"	"0"	"0"	"0"	"5"	"0"	"0"	"0"	"0"	"0"	"0"	"0"	"0"	"0"	"0"	"0"	"0"	"0"	"0"	"3"	"0"	"0"	"2"	"0"	"0"	"1"	"0"	"0"	"0"	"1"	"0"	"0"	"0"	"0"	"0"	"5"	"2"	"0"	"0"	"0"	"0"	"0"	"0"	"0"	"0"	"0"	"0"	"0"	"0"	"1491"	"706"	"256"	"0"	"0"	"1"	"0"	"0"	"0"	"0"	"0"	"0"	"0"	"0"	"0"	"1"	"0"	"0"	"0"	"0"	"0"	"0"	"1"	"3"	"0"	"0"	"0"	"0"	"0"	"1"	"1"	"1"	"0"	"0"	"2"	"0"	"45"	"0"	"1"	"0"	"0"	"0"	"0"	"0"	"0"	"1"	"0"	"0"	"2"	"0"	"0"	"0"	"1"	"0"	"0"	"3"	"0"	"0"	"0"	"0"	"16"	"0"	"0"	"0"	"0"	"0"	"0"	"0"	"1"	"0"	"3"	"0"	"0"	"211"	"540"	"0"	"0"	"1"	"0"	"0"	"0"	"0"	"2"	"0"	"0"	"0"	"0"	"0"	"0"	"2"	"0"	"1"	"0"	"0"	"1"	"0"	"0"	"0"	"0"	"0"	"0"	"4"	"0"	"0"	"0"	"987"	"0"	"1"	"4"	"0"	"5"	"0"	"0"	"1"	"0"	"0"	"0"	"0"	"1"	"0"	"0"	"0"	"0"	"0"	"0"	"0"	"4"	"0"	"0"	"6"	"0"	"0"	"0"	"0"	"0"	"9"	"0"	"2"	"0"	"0"	"0"	"0"	"2"	"0"	"0"	"1"	"0"	"3"	"7"	"0"	"0"	"0"	"0"	"0"	"0"	"0"	"0"	"1"	"0"	"0"	"2"	"0"	"1"	"0"	"0"	"3"	"0"	"4"	"0"	"0"	"0"	"1"	"0"	"0"	"0"	"0"	"0"	"0"	"0"	"0"	"10"	"0"	"0"	"0"	"0"	"5"	"0"	"1"	"0"	"1"	"0"	"2"	"0"	"0"	"0"	"0"	"0"	"1"	"0"	"2"	"0"	"0"	"0"	"0"	"1"	"0"	"0"	"0"	"0"	"0"	"4"	"1"	"0"	"26"	"1"	"0"	"0"	"0"	"0"	"0"	"0"	"0"	"0"	"1"	"0"	"0"	"1"	"2"	"4"	"5"	"0"	"0"	"11"	"0"	"0"	"0"	"0"	"0"	"0"	"0"	"0"	"0"	"0"	"31"	"0"	"0"	"0"	"0"	"0"	"0"	"0"	"0"	"0"	"0"	"0"	"0"	"0"	"0"	"0"	"0"	"0"	"0"	"0"	"0"	"0"	"0"	"1"	"0"	"0"	"1"	"0"	"1"	"1"	"0"	"0"	"0"	"0"	"0"	"0"	"2"	"4"	"0"	"1"	"0"	"0"	"0"	"1"	"0"	"0"	"0"	"0"	"0"	"0"	"0"	"1"	"0"	"0"	"1"	"0"	"0"	"0"	"771"	"35"	"0"	"0"	"0"	"0"	"0"	"0"	"0"	"0"	"0"	"0"	"0"	"0"	"0"	"0"	"0"	"0"	"0"	"0"	"0"	"1"	"0"	"1"	"0"	"0"	"1"	"0"	"0"	"0"	"0"	"1"	"0"	"0"	"0"	"0"	"0"	"0"	"0"	"0"	"0"	"0"	"1"	"0"	"0"	"0"	"0"	"0"	"0"	"0"	"0"	"0"	"0"	"0"	"0"	"0"	"0"	"0"	"0"	"0"	"0"	"0"	"0"	"0"	"1"	"0"	"0"	"0"	"26"	"0"	"0"	"1"	"2"	"5"	"540"	"507"	"16"	"6"	"565"	"102"	"1786"	"986"	"0"	"188"	"12"	"639"	"550"	"9"	"321"	"5214"	"1922"	"703"	"0"	"0"	"255"	"0"	"1"	"0"	"0"	"0"	"0"	"72"	"6"	"2"	"2"	"0"	"2"	"262"	"0"	"0"	"1"	"0"	"1"	"5"	"0"	"0"	"0"	"0"	"0"	"0"	"0"	"0"	"2"	"2"	"0"	"0"	"1"	"0"	"1"	"0"	"0"	"0"	"1"	"1"	"4"	"0"	"0"	"1"	"2"	"0"	"0"	"0"	"0"	"0"	"0"	"2"	"3"	"0"	"26"	"2632"	"1561"	"0"	"0"	"0"	"0"	"0"	"2"	"0"	"0"	"32"	"0"	"6"	"11"	"0"	"7"	"0"	"0"	"125"	"33"	"1"	"0"	"5"	"0"	"1"	"0"	"0"	"0"	"2"	"0"	"0"	"0"	"0"	"1"	"0"	"2"	"0"	"0"	"0"	"0"	"0"	"0"	"0"	"0"	"1"	"0"	"0"	"0"	"0"	"0"	"0"	"0"	"0"	"1"	"2"	"3"	"0"	"3"	"0"	"0"	"0"	"0"	"0"	"0"	"0"	"1"	"1"	"0"	"0"	"8"	"0"	"0"	"2"	"1"	"2"	"0"	"0"	"1"	"0"	"3"	"0"	"0"	"0"	"0"	"0"	"0"	"0"	"0"	"0"	"0"	"0"	"0"	"0"	"1"	"0"	"0"	"0"	"32"	"0"	"3"	"0"	"0"	"3"	"1"	"1"	"0"	"1"	"0"	"0"	"0"	"0"	"0"	"0"	"0"	"1"	"0"	"3"	"0"	"1"	"1"	"0"	"0"	"0"	"0"	"3"	"7"	"0"	"0"	"0"	"0"	"0"	"2"	"0"	"1"	"1"	"1"	"0"	"22"	"2"	"0"	"0"	"0"	"0"	"0"	"0"	"0"	"0"	"0"	"0"	"0"	"1"	"0"	"0"	"0"	"1"	"1"	"16"	"2"	"0"	"0"	"0"	"0"	"0"	"1"	"1"	"971"	"8"	"13"	"0"	"0"	"0"	"1"	"1"	"0"	"1"	"0"	"0"	"0"	"0"	"0"	"0"	"0"	"0"	"0"	"0"	"1"	"4"	"0"	"30"	"11424"	"34"	"3"	"3"	"0"	"1"	"6"	"0"	"0"	"0"	"0"	"0"	"0"	"0"	"0"	"0"	"3"	"0"	"0"	"0"	"0"	"0"	"2"	"2"	"1"	"0"	"0"	"0"	"4"	"1"	"2"	"0"	"3"	"1"	"6"	"0"	"1"	"0"	"0"	"0"	"4"	"0"	"0"	"1"	"0"	"0"	"0"	"0"	"4"	"0"	"2"	"3"	"0"	"1"	"0"	"1"	"0"	"0"	"1351"	"1006"	"376"	"2"	"1"	"760"	"5"	"0"	"0"	"1"	"0"	"0"	"3"	"2"	"0"	"0"	"1"	"0"	"0"	"2"	"2"	"3"	"0"	"1"	"0"	"0"	"0"	"0"	"0"	"1"	"2106"	"200"	"1335"	"8"	"0"	"109"	"535"	"291"	"0"	"0"	"0"	"0"	"0"	"0"	"0"	"0"	"0"	"0"	"0"	"0"	"0"	"0"	"0"	"0"	"0"	"0"	"0"	"0"	"3461"	"2629"	"63"	"0"	"0"	"0"	"0"	"0"	"0"	"0"	"0"	"2"	"0"	"0"	"0"	"0"	"0"	"0"	"0"	"0"	"0"	"0"	"0"	"0"	"0"	"1"	"2"	"0"	"1"	"0"	"0"	"0"	"0"	"0"	"0"	"0"	"0"	"0"	"0"	"0"	"0"	"1"	"0"	"0"	"0"	"0"	"0"	"0"	"0"	"0"	"0"	"28"	"5"	"1"	"308"	"632"	"1063"	"349"	"34"	"1"	"1"	"0"	"0"	"0"	"2"	"1"	"0"	"0"	"4"	"0"	"1"	"0"	"0"	"1"	"23"	"942"	"152"	"564"	"77"	"73"	"0"	"0"	"0"	"179"	"0"	"66"	"0"	"0"	"1310"	"920"	"3"	"2158"	"0"	"0"	"1"	"0"	"9"	"538"	"3"	"55"	"1432"	"181"	"349"	"424"	"483"	"1909"	"800"	"544"	"1629"	"460"	"6"	"1745"	"1549"	"0"	"31"	"10"	"764"	"818"	"5"	"274"	"1"	"213"	"729"	"12373"	"92"	"1660"	"3269"	"2417"	"4"	"7"	"1"	"0"	"311"	"4"	"48"	"5240"	"1031"	"78"	"322"	"0"	"97"	"122"	"1563"	"675"	"1611"	"0"	"165"	"0"	"0"	"3"	"1"	"4453"	"72"	"0"	"18614"	"1"	"64712"	"223"	"22"	"1887"	"578"	"3"	"673"	"1148"	"916"	"316"	"165"	"1093"	"2335"	"1062"	"0"	"0"	"0"	"0"	"0"	"0"	"0"	"0"	"0"	"0"	"0"	"0"	"400"	"45"	"2887"	"1705"	"1"	"37"	"541"	"4"	"1650"	"211"	"0"	"1109"	"4954"	"1830"	"2920"	"276"	"0"	"0"	"0"	"9"	"398"	"5999"	"5613"	"3963"	"6682"	"135"	"2733"	"1009"	"205"	"78"	"57"	"0"	"0"	"336"	"160"	"31"	"261"	"0"	"0"	"0"	"0"	"0"	"0"	"5"	"0"	"15"	"1"	"1"	"0"	"0"	"6"	"432"	"1204"	"138"	"141"	"13"	"4"	"200"	"1"	"4905"	"1174"	"99"	"51"	"1"	"1028"	"10155"	"837"	"1"	"0"	"0"	"0"	"0"	"0"	"0"	"1"	"0"	"0"	"1"	"0"	"0"	"12013"	"1035"	"6"	"488"	"6721"	"37"	"1105"	"2257"	"1078"	"3563"	"3467"	"68"	"313"	"2693"	"1"	"0"	"1"	"0"	"0"	"0"	"0"	"0"	"0"	"2"	"0"	"0"	"0"	"0"	"0"	"0"	"0"	"0"	"0"	"0"	"1138"	"690"	"149"	"748"	"1054"	"130"	"1"	"0"	"0"	"0"	"0"	"0"	"2"	"0"	"1"	"3"	"18"	"26"	"470"	"2182"	"1341"	"655"	"441"	"1"	"1"	"6"	"1058"	"117"	"141"	"2"	"311"	"280"	"1098"	"98"	"0"	"824"	"1"	"1519"	"757"	"20"	"151"	"5"	"935"	"2825"	"393"	"102"	"380"	"38"	"0"	"12"	"409"	"150"	"0"	"2"	"2"	"824"	"478"	"571"	"524"	"237"	"460"	"1"	"681"	"43"	"15"	"1"	"137"	"267"	"129"	"324"	"13"	"442"	"4"	"42"	"619"	"17"	"0"	"0"	"11999"	"513"	"131"	"955"	"158"	"285"	"11"	"75"	"1"	"9"	"245"	"201"	"722"	"2"	"1251"	"755"	"539"	"5"	"0"	"225"	"185"	"281"	"9"	"0"	"760"	"938"	"29"	"26"	"21"	"450"	"1758"	"12"	"4"	"1"	"0"	"5"	"13"	"2"	"1"	"654"	"69"	"1"	"0"	"1"	"0"	"13"	"0"	"255"	"457"	"0"	"238"	"101"	"499"	"17"	"303"	"794"	"306"	"287"	"2"	"75"	"191"	"1"	"73"	"11"	"47"	"97"	"1096"	"2"	"28"	"25"	"52"	"30"	"12"	"2"	"1"	"19"	"1424"	"48"	"13"	"89"	"45"	"2302"	"3131"	"2"	"74"	"6"	"34"	"1816"	"868"	"363"	"459"	"1"	"343"	"2"	"7"	"1352"	"248"	"58"	"29"	"190"	"3130"	"502"	"0"	"0"	"1"	"5"	"3"	"3"	"265"	"830"	"1"	"0"	"0"	"0"	"0"	"0"	"150"	"509"	"210"	"38"	"170"	"48"	"0"	"0"	"1"	"21304"	"420"	"849"	"4798"	"5"	"0"	"0"	"0"	"616"	"0"	"0"	"35"	"20"	"0"	"893"	"17"	"1693"	"142"	"128"	"1"	"968"	"0"	"0"	"258"	"783"	"111"	"4"	"1093"	"6632"	"690"	"3"	"4"	"1"	"4"	"726"	"58"	"254"	"36"	"0"	"155"	"1326"	"611"	"848"	"0"	"7"	"0"	"830"	"1"	"2"	"8"	"2"	"1"	"194"	"326"	"1719"	"167"	"1"	"203"	"994"	"1414"	"4741"	"5"	"1"	"51"	"94"	"880"	"176"	"39"	"1276"	"55"	"0"	"13"	"0"	"69"	"87"	"1337"	"1"	"16"	"6"	"3"	"0"	"193"	"3"	"797"	"657"	"433"	"4"	"0"	"29"	"1"	"11"	"3"	"125"	"942"	"78"	"328"	"9"	"0"	"372"	"526"	"160"	"166"	"307"	"302"	"602"	"175"	"327"	"3851"	"327"	"1"	"1"	"0"	"2"	"3"	"213"	"5"	"43"	"6"	"1"	"477"	"632"	"100"	"7"	"54"	"13"	"751"	"1309"	"389"	"122"	"16"	"230"	"549"	"0"	"104"	"56"	"0"	"0"	"1"	"0"	"1"	"1"	"9"	"807"	"0"	"1747"	"0"	"89"	"54"	"0"	"1"	"3"	"0"	"0"	"0"	"0"	"0"	"332"	"6"	"65"	"66"	"629"	"432"	"0"	"5"	"61"	"0"	"0"	"375"	"22"	"0"	"6"	"26"	"0"	"0"	"3"	"4"	"2"	"0"	"15"	"0"	"0"	"2"	"2"	"5"	"1"	"1"	"0"	"32"	"17"	"7"	"9"	"193"	"904"	"1351"	"7"	"1"	"7"	"36"	"18"	"12"	"3"	"0"	"6"	"0"	"0"	"0"	"886"	"1300"	"759"	"492"	"2056"	"842"	"19"	"9872"	"19"	"5632"	"1236"	"535"	"9"	"20"	"490"	"2168"	"3"	"2"	"11"	"1130"	"3"	"189"	"173"	"2205"	"954"	"256"	"1255"	"456"	"848"	"220"	"2"	"17"	"37"	"6"	"5915"	"0"	"0"	"3258"	"752"	"2302"	"369"	"4"	"622"	"14"	"1246"	"14"	"533"	"568"	"1517"	"4"	"1"	"543"	"170"	"1"	"872"	"472"	"1200"	"202"	"1086"	"6523"	"3"	"185"	"1222"	"8"	"84"	"102"	"79"	"3546"	"85"	"0"	"0"	"866"	"816"	"11"	"1"	"3"	"21"	"962"	"190"	"22"	"93"	"33"	"211"	"16"	"204"	"158"	"11"	"6"	"1"	"76"	"12"	"34"	"8"	"1182"	"296"	"0"	"369"	"802"	"238"	"470"	"3"	"0"	"9360"	"3"	"61"	"4471"	"472"	"865"	"632"	"1"	"1"	"14"	"11"	"10"	"3"	"0"	"0"	"129"	"0"	"3"	"3038"	"216"	"0"	"2"	"1"	"1"	"0"	"578"	"2"	"3321"	"27"	"1"	"155"	"385"	"1942"	"1"	"486"	"1"	"2"	"0"	"0"	"156"	"796"	"2539"	"17"	"82"	"225"	"36"	"197"	"235"	"632"	"545"	"237"	"301"	"3"	"4"	"69"	"458"	"583"	"161"	"476"	"92"	"65"	"3"	"0"	"200"	"24"	"6"	"13"	"531"	"42"	"0"	"23"	"957"	"53"	"3"	"0"	"130"	"2"	"1697"	"1"	"189"	"1"	"1751"	"0"	"0"	"19"	"2"	"102"	"246"	"917"	"1053"	"7615"	"2"	"201"	"0"	"261"	"76"	"357"	"136"	"86"	"2649"	"0"	"0"	"0"	"0"	"30"	"1"	"482"	"3517"	"57"	"0"	"9"	"421"	"641"	"221"	"1161"	"405"	"12"	"0"	"23"	"959"	"116"	"561"	"226"	"145"	"1325"	"317"	"888"	"598"	"1"	"1"	"918"	"3041"	"637"	"1283"	"882"	"880"	"127"	"163"	"1541"	"1181"	"343"	"3"	"1106"	"0"	"0"	"0"	"0"	"0"	"0"	"0"	"0"	"0"	"0"	"0"	"0"	"0"	"0"	"0"	"0"	"0"	"16"	"0"	"0"	"1"	"0"	"16263"	"39"	"0"	"0"	"1"	"0"	"0"	"1"	"0"	"113"	"75"	"16"	"0"	"0"	"87"	"7"	"8"	"50"	"88"	"171"	"1178"	"5"	"68"	"195"	"791"	"348"	"537"	"1"	"0"	"474"	"63"	"285"	"8601"	"141"	"2"	"556"	"5"	"66"	"2"	"81"	"1"	"17"	"98"	"11"	"2"	"2"	"2"	"2"	"1"	"58"	"272"	"354"	"68"	"0"	"298"	"974"	"1160"	"839"	"10"	"1"	"300"	"91"	"251"	"5"	"2"	"1"	"0"	"4"	"7923"	"26"	"2"	"2833"	"219"	"1"	"0"	"59"	"0"	"982"	"654"	"18"	"819"	"146"	"3"	"0"	"72"	"216"	"407"	"68"	"3725"	"365"	"121"	"1"	"2"	"107"	"334"	"355"	"104"	"1"	"1072"	"962"	"4557"	"37"	"107"	"323"	"2892"	"182"	"0"	"412"	"408"	"196"	"768"	"9"	"132"	"5"	"338"	"2"	"18"	"326"	"83"	"2566"	"7547"	"788"	"192"	"964"	"36"	"0"	"870"	"244"	"934"	"596"	"1043"	"1204"	"140"	"1116"	"955"	"862"	"416"	"2506"	"277"	"121"	"221"	"644"	"2"	"22"	"916"	"868"	"116"	"195"	"1"	"5"	"255"	"1454"	"380"	"666"	"1629"	"157"	"292"	"174"	"535"	"1007"	"206"	"13"	"727"	"7418"	"975"	"600"	"769"	"0"	"2"	"3899"	"183"	"439"	"8"	"5"	"1095"	"1572"	"385"	"296"	"0"	"494"	"295"	"6313"	"562"	"19"	"7"	"2"	"0"	"1"	"3"	"7"	"381"	"576"	"1060"	"315"	"388"	"19"	"43"	"98"	"628"	"0"	"261"	"2"	"112"	"228"	"36"	"1"	"145"	"835"	"288"	"647"	"82"	"273"	"25"	"63"	"33"	"93"	"4"	"26"	"3"	"282"	"868"	"312"	"3"	"51"	"1552"	"842"	"2"	"0"	"0"	"73"	"15"	"0"	"0"	"0"	"0"	"2"	"3022"	"3"	"1"	"3067"	"2163"	"1"	"253"	"429"	"805"	"4"	"9"	"74"	"2"	"1"	"6"	"540"	"1053"	"33"	"1"	"225"	"608"	"89"	"7"	"850"	"368"	"535"	"771"	"11"	"0"	"454"	"287"	"283"	"1"	"25"	"517"	"349"	"1384"	"0"	"830"	"4"	"601"	"2222"	"417"	"175"	"1015"	"2414"	"12"	"272"	"5"	"0"	"0"	"0"	"8"	"0"	"431"	"1698"	"50"	"383"	"0"	"0"	"694"	"752"	"3"	"225"	"408"	"68"	"0"	"0"	"4"	"192"	"933"	"1"	"8"	"0"	"16"	"728"	"1122"	"144"	"13"	"6"	"6"	"0"	"1"	"2"	"41"	"917"	"13"	"0"	"567"	"416"	"9"	"1"	"4"	"3"	"130"	"1"	"552"	"424"	"401"	"1671"	"45"	"7"	"0"	"5"	"11"	"2668"	"295"	"743"	"4"	"1"	"2"	"5"	"15"	"86"	"3"	"164"	"4"	"253"	"302"	"463"	"16"	"873"	"23"	"210"	"744"	"497"	"116"	"272"	"148"	"382"	"241"	"3"	"3"	"0"	"1"	"941"	"2"	"14"	"0"	"656"	"1913"	"0"	"2"	"331"	"2"	"783"	"25"	"498"	"14"	"23"	"189"	"518"	"1487"	"15"	"25"	"8"	"2884"	"29"	"46"	"673"	"1"	"9"	"1"	"0"	"4"	"3590"	"369"	"693"	"2285"	"348"	"2"	"1"	"570"	"112"	"409"	"3"	"1236"	"793"	"1710"	"349"	"129"	"3857"	"1644"	"241"	"2"	"2357"	"11"	"58"	"2012"	"145"	"535"	"517"	"3"	"224"	"2"	"1"	"4483"	"1762"	"8"	"0"	"1881"	"203"	"94"	"1330"	"117"	"151"	"530"	"41"	"1137"	"9"	"420"	"315"	"1197"	"0"	"0"	"2198"	"168"	"0"	"400"	"271"	"67"	"330"	"248"	"1623"	"0"	"731"	"43"	"0"	"0"	"3"	"72"	"867"	"0"	"961"	"52"	"3"	"19"	"248"	"86"	"12"	"5"	"2297"	"0"	"0"	"0"	"2"	"0"	"84"	"3"	"1"	"30"	"63"	"1"	"26"	"15"	"208"	"139"	"1059"	"82"	"839"	"250"	"907"	"413"	"3111"	"377"	"714"	"980"	"76"	"2"	"6"	"23"	"183"	"648"	"328"	"14"	"1178"	"0"	"0"	"12"	"82"	"0"	"201"	"1504"	"3527"	"800"	"634"	"21"	"41"	"308"	"37"	"1"	"17"	"17"	"338"	"743"	"701"	"11"	"8"	"303"	"1042"	"10"	"145"	"0"	"6"	"64"	"423"	"154"	"451"	"4"	"2043"	"270"	"421"	"34"	"32"	"626"	"1"	"1"	"451"	"1"	"50"	"9"	"68"	"1"	"0"	"27"	"126"	"463"	"216"	"9"	"0"	"365"	"251"	"2"	"132"	"6"	"2"	"302"	"116"	"158"	"752"	"718"	"46"	"37"	"2"	"296"	"746"	"2"	"9"	"2"	"1088"	"20"	"2"	"0"	"99"	"401"	"861"	"212"	"106"	"88"	"150"	"1033"	"0"	"5152"	"342"	"286"	"0"	"1"	"5"	"0"	"598"	"212"	"837"	"118"	"124"	"1050"	"2085"	"987"	"270"	"0"	"1"	"185"	"218"	"130"	"5"	"7039"	"1"	"0"	"8"	"5"	"7"	"12"	"662"	"1"	"0"	"3"	"0"	"7"	"1"	"2"	"270"	"348"	"78"	"26"	"8"	"0"	"3"	"0"	"11"	"3"	"79"	"0"	"6"	"486"	"202"	"0"	"1"	"1332"	"426"	"40"	"4"	"86"	"1"	"1245"	"137"	"659"	"220"	"2"	"76"	"365"	"1070"	"39"	"27"	"0"	"0"	"1"	"12"	"1"	"1"	"236"	"823"	"41"	"0"	"391"	"1"	"564"	"8"	"90"	"19"	"66"	"0"	"5"	"72"	"6"	"3"	"2"	"0"	"1375"	"163"	"3998"	"234"	"0"	"1508"	"783"	"452"	"5"	"1"	"0"	"356"	"0"	"773"	"9"	"445"	"18"	"1186"	"2"	"0"	"8"	"16"	"0"	"229"	"60"	"1569"	"684"	"4"	"2"	"83"	"0"	"0"	"0"	"695"	"0"	"6"	"3"	"4"	"825"	"17"	"0"	"1468"	"696"	"355"	"186"	"222"	"486"	"7"	"106"	"277"	"25"	"14"	"935"	"1"	"1"	"0"	"1168"	"4"	"432"	"372"	"9"	"178"	"4"	"5"	"1479"	"0"	"9"	"337"	"1855"	"217"	"501"	"550"	"1458"	"3"	"1461"	"7"	"442"	"141"	"155"	"4"	"1007"	"2026"	"665"	"323"	"16"	"2"	"266"	"18"	"2114"	"562"	"272"	"1541"	"107"	"2613"	"80"	"1"	"0"	"454"	"0"	"0"	"0"	"1"	"140"	"2"	"2"	"0"	"0"	"0"	"0"	"140"	"0"	"1114"	"9"	"284"	"237"	"14"	"0"	"430"	"98"	"0"	"20"	"763"	"48"	"406"	"402"	"1327"	"8"	"41"	"217"	"1"	"0"	"1"	"0"	"1"	"7"	"1742"	"3"	"811"	"0"	"136"	"3122"	"180"	"945"	"0"	"202"	"143"	"0"	"0"	"1"	"0"	"16"	"0"	"0"	"0"	"14"	"0"	"1"	"0"	"0"	"0"	"0"	"3"	"1"	"0"	"4"	"260"	"0"	"274"	"2"	"1043"	"208"	"3"	"390"	"0"	"0"	"76"	"994"	"145"	"58"	"19"	"91"	"3"	"32"	"4"	"16"	"361"	"221"	"576"	"2603"	"302"	"3"	"615"	"566"	"0"	"1"	"203"	"46"	"218"	"1"	"121"	"369"	"176"	"395"	"363"	"1367"	"1434"	"0"	"0"	"0"	"0"	"0"	"0"	"1"	"2"	"8"	"1"	"0"	"0"	"0"	"0"	"0"	"0"	"0"	"348"	"683"	"141"	"508"	"9"	"0"	"298"	"318"	"14"	"301"	"0"	"12"	"0"	"2"	"2"	"1"	"0"	"0"	"0"	"0"	"208"	"630"	"10"	"1468"	"1"	"2"	"909"	"7"	"240"	"3"	"549"	"12"	"241"	"140"	"5"	"174"	"1554"	"88"	"1463"	"6"	"4"	"335"	"1"	"0"	"0"	"0"	"0"	"0"	"0"	"3"	"10"	"366"	"0"	"0"	"5"	"43"	"776"	"0"	"10"	"6"	"1"	"5"	"438"	"812"	"2848"	"174"	"1895"	"353"	"719"	"1738"	"0"	"7"	"4"	"0"	"0"	"2"	"0"	"97"	"0"	"2728"	"1"	"0"	"1777"	"3"	"666"	"54"	"1"	"5"	"8"	"1"	"0"	"600"	"36"	"5"	"6"	"1"	"1"	"0"	"34"	"6"	"1349"	"63"	"76"	"0"	"0"	"198"	"5742"	"308"	"3670"	"205"	"247"	"0"	"118"	"309"	"170"	"18"	"0"	"350"	"392"	"573"	"45"	"2"	"0"	"37"	"689"	"775"	"10"	"930"	"36"	"7"	"240"	"0"	"0"	"0"	"0"	"1"	"78"	"0"	"5"	"5"	"0"	"710"	"1"	"0"	"0"	"1"	"0"	"30"	"865"	"0"	"6"	"3"	"5"	"2"	"4"	"0"	"13"	"144"	"3"	"439"	"140"	"0"	"18"	"3"	"2"	"5"	"5"	"26"	"110"	"1803"	"69"	"1437"	"9192"	"468"	"124"	"25"	"1"	"1"	"1"	"539"	"140"	"813"	"116"	"0"	"2"	"1"	"6"	"0"	"2"	"6"	"18"	"3"	"75"	"1152"	"123"	"57"	"538"	"370"	"15"	"1"	"264"	"13"	"4"	"0"	"273"	"1243"	"348"	"4"	"5"	"288"	"731"	"5"	"97"	"1"	"294"	"46"	"91"	"350"	"576"	"546"	"1484"	"583"	"1302"	"70"	"69"	"0"	"21"	"10"	"0"	"18"	"836"	"1465"	"0"	"192"	"92"	"11"	"0"	"264"	"304"	"177"	"42"	"888"	"421"	"22"	"138"	"120"	"57"	"0"	"203"	"186"	"4"	"2149"	"85"	"127"	"101"	"271"	"4"	"0"	"2140"	"800"	"421"	"0"	"3334"	"35"	"155"	"543"	"4112"	"10"	"6"	"0"	"1"	"5"	"5"	"0"	"0"	"0"	"5"	"1"	"2"	"286"	"6"	"46"	"1449"	"320"	"575"	"4"	"2"	"0"	"0"	"2"	"5"	"1"	"2"	"3"	"8024"	"242"	"567"	"12"	"0"	"2"	"1"	"1293"	"0"	"0"	"0"	"0"	"0"	"0"	"6"	"127"	"0"	"10"	"213"	"692"	"47"	"160"	"617"	"301"	"65"	"270"	"0"	"0"	"19"	"7"	"282"	"91"	"1"	"429"	"23"	"23"	"376"	"14"	"3"	"2"	"0"	"0"	"586"	"5"	"1"	"0"	"0"	"0"	"0"	"108"	"7"	"12"	"1"	"518"	"2847"	"1"	"0"	"14"	"3"	"0"	"16"	"1"	"2"	"188"	"1"	"786"	"2"	"880"	"311"	"0"	"0"	"0"	"1"	"146"	"0"	"10"	"23"	"58"	"1013"	"0"	"571"	"191"	"5"	"0"	"81"	"174"	"677"	"1"	"0"	"301"	"1510"	"1529"	"0"	"0"	"0"	"52"	"28"	"1641"	"670"	"59"	"170"	"41"	"123"	"40"	"3513"	"393"	"222"	"225"	"4"	"3"	"363"	"125"	"1687"	"865"	"0"	"296"	"59"	"158"	"607"	"411"	"627"	"335"	"726"	"520"	"0"	"0"	"0"	"57"	"51"	"651"	"4"	"595"	"0"	"0"	"0"	"3"	"0"	"0"	"1"	"0"	"6"	"9"	"2"	"2"	"0"	"0"	"2063"	"0"	"14"	"5"	"3800"	"559"	"875"	"502"	"375"	"138"	"155"	"856"	"600"	"1106"	"409"	"1560"	"204"	"402"	"8"	"0"	"5"	"3"	"0"	"3"	"2"	"389"	"276"	"84"	"6"	"236"	"206"	"8"	"1547"	"1225"	"3067"	"62"	"275"	"1177"	"31"	"523"	"580"	"6"	"1265"	"928"	"0"	"86"	"0"	"616"	"505"	"2688"	"486"	"0"	"27"	"1"	"0"	"134"	"161"	"124"	"29"	"6441"	"65"	"892"	"593"	"422"	"549"	"346"	"157"	"4814"	"6"	"1"	"186"	"948"	"83"	"31"	"1839"	"43"	"7664"	"367"	"44"	"668"	"6040"	"778"	"5"	"9413"	"6"	"69"	"1041"	"1"	"13"	"552"	"0"	"751"	"34"	"817"	"2"	"270"	"958"	"0"	"332"	"505"	"1"	"1"	"34"	"52"	"127"	"18"	"336"	"236"	"159"	"225"	"1386"	"5128"	"666"	"19166"	"0"	"6"	"2"	"155"	"1"	"2"	"266"	"4386"	"7622"	"2696"	"6"	"6"	"0"	"70"	"16"	"295"	"6"	"0"	"4"	"0"	"36"	"1"	"753"	"105"	"349"	"1215"	"2"	"1"	"122"	"226"	"217"	"1"	"25"	"139"	"46"	"2880"	"1802"	"5024"	"482"	"15"	"62"	"1281"	"643"	"2131"	"0"	"0"	"19"	"89"	"53"	"1106"	"234"	"360"	"191"	"344"	"174"	"634"	"103"	"166"	"246"	"5"	"3"	"1874"	"1225"	"8"	"580"	"5149"	"190"	"470"	"549"	"246"	"447"	"326"	"38"	"0"	"3"	"7"	"0"	"131"	"206"	"3"	"2952"	"448"	"4"	"7"	"584"	"0"	"384"	"0"	"0"	"1"	"1"	"673"	"5"	"65"	"0"	"1593"	"1263"	"1"	"39"	"946"	"1516"	"86"	"78"	"262"	"0"	"0"	"0"	"0"	"0"	"0"	"351"	"907"	"6"	"124"	"4"	"307"	"6"	"495"	"2078"	"0"	"145"	"227"	"347"	"566"	"196"	"1372"	"922"	"62"	"7"	"0"	"0"	"1352"	"1351"	"18"	"4"	"79"	"5"	"5"	"16"	"87"	"11"	"0"	"652"	"739"	"109"	"42"	"6"	"5"	"0"	"0"	"0"	"8"	"9"	"0"	"274"	"11"	"89"	"216"	"425"	"427"	"2532"	"1958"	"2"	"1"	"39"	"4"	"1"	"0"	"0"	"1"	"2"	"1"	"4"	"230"	"187"	"35"	"616"	"433"	"49"	"552"	"173"	"244"	"31"	"787"	"298"	"31"	"3"	"145"	"1409"	"310"	"5834"	"0"	"5"	"21"	"89"	"121"	"585"	"14"	"27"	"0"	"0"	"2"	"114"	"28"	"3"	"0"	"505"	"0"	"0"	"6"	"3"	"1413"	"11"	"104"	"4"	"62"	"3633"	"7"	"195"	"57"	"7"	"534"	"2251"	"33"	"44"	"0"	"8"	"144"	"237"	"7"	"530"	"9"	"4"	"1019"	"200"	"349"	"109"	"0"	"0"	"0"	"0"	"2"	"0"	"238"	"90"	"2738"	"4"	"0"	"20"	"20"	"3"	"74"	"10"	"20"	"149"	"310"	"788"	"665"	"297"	"328"	"1117"	"2"	"0"	"0"	"0"	"619"	"295"	"1"	"1"	"422"	"0"	"7"	"3"	"875"	"0"	"428"	"8"	"325"	"0"	"18"	"145"	"10"	"10"	"218"	"7"	"0"	"0"	"0"	"1"	"45"	"132"	"18"	"141"	"141"	"74"	"28"	"3"	"9"	"3204"	"10"	"0"	"0"	"708"	"261"	"96"	"694"	"1642"	"2"	"1"	"107"	"1"	"2166"	"767"	"445"	"492"	"4"	"0"	"439"	"197"	"46"	"4436"	"301"	"203"	"394"	"0"	"0"	"7"	"621"	"182"	"13"	"3"	"0"	"0"	"1278"	"2"	"1"	"2"	"0"	"341"	"1709"	"344"	"0"	"621"	"0"	"2"	"296"	"153"	"171"	"14"	"328"	"605"	"22"	"412"	"117"	"64"	"0"	"1"	"17"	"0"	"4"	"1207"	"470"	"1007"	"303"	"963"	"1461"	"169"	"111"	"1"	"1"	"1197"	"974"	"837"	"0"	"650"	"83"	"700"	"31"	"533"	"847"	"16"	"0"	"1"	"1351"	"59"	"1254"	"614"	"158"	"3"	"1"	"0"	"222"	"0"	"1021"	"1423"	"416"	"464"	"3"	"9"	"13"	"0"	"6"	"0"	"3"	"0"	"1"	"26"	"1"	"211"	"1762"	"17"	"25"	"344"	"382"	"394"	"13"	"27"	"159"	"0"	"581"	"685"	"1937"	"38"	"866"	"240"	"3"	"7"	"252"	"0"	"1"	"2"	"1"	"441"	"13"	"1012"	"145"	"924"	"2"	"919"	"536"	"59"	"20"	"5"	"1"	"34"	"6"	"215"	"23"	"269"	"334"	"31"	"407"	"202"	"411"	"2"	"338"	"93"	"55"	"12"	"4"	"0"	"0"	"55"	"60"	"1"	"9"	"518"	"1244"	"0"	"112"	"91"	"281"	"3"	"350"	"160"	"132"	"0"	"41"	"105"	"120"	"276"	"95"	"679"	"338"	"288"	"0"	"15"	"254"	"239"	"189"	"1646"	"0"	"2"	"14"	"3"	"5211"	"0"	"963"	"9"	"189"	"0"	"12"	"38"	"1"	"0"	"32"	"856"	"4"	"3"	"41"	"9"	"3"	"5"	"11"	"686"	"235"	"291"	"3"	"443"	"1050"	"632"	"0"	"3"	"744"	"13"	"0"	"32"	"16"	"0"	"599"	"0"	"6"	"363"	"13"	"8"	"7"	"34"	"193"	"26"	"13"	"0"	"11"	"0"	"9"	"1"	"342"	"1"	"44"	"1"	"4"	"612"	"51"	"41"	"799"	"1"	"0"	"0"	"46"	"5"	"5"	"3"	"6"	"10"	"5"	"240"	"1"	"3"	"279"	"13"	"119"	"150"	"19"	"0"	"0"	"1036"	"209"	"0"	"3"	"1"	"1826"	"12"	"626"	"67"	"105"	"1924"	"336"	"180"	"1157"	"31"	"6"	"708"	"20"	"201"	"133"	"102"	"10"	"269"	"4"	"0"	"2702"	"826"	"5"	"713"	"317"	"14"	"293"	"73"	"1289"	"802"	"382"	"586"	"123"	"1290"	"32"	"1"	"0"	"0"	"0"	"1106"	"452"	"2"	"2"	"0"	"3"	"1"	"1"	"8"	"954"	"551"	"1310"	"343"	"201"	"139"	"784"	"55"	"8"	"2"	"1"	"237"	"1"	"535"	"129"	"240"	"0"	"0"	"8"	"1"	"1411"	"385"	"660"	"5"	"5"	"0"	"0"	"2"	"1"	"3"	"1"	"5"	"525"	"37"	"57"	"41"	"28"	"1164"	"0"	"8"	"0"	"1"	"322"	"60"	"1265"	"216"	"3"	"8"	"10"	"67"	"11"	"10"	"4"	"0"	"3"	"1392"	"0"	"131"	"313"	"125"	"4"	"0"	"0"	"556"	"0"	"1742"	"150"	"1"	"0"	"520"	"1268"	"9"	"326"	"308"	"282"	"1853"	"13"	"1"	"0"	"143"	"1188"	"373"	"1067"	"7"	"0"	"0"	"0"	"0"	"1"	"1275"	"1"	"5"	"0"	"2"	"91"	"794"	"145"	"495"	"0"	"0"	"4"	"3"	"15"	"1"	"0"	"1"	"0"	"0"	"0"	"0"	"172"	"82"	"6736"	"355"	"431"	"1138"	"207"	"18"	"0"	"1"	"16"	"14"	"2"	"1"	"5"	"2"	"0"	"86"	"0"	"9"	"7"	"81"	"10"	"9"	"35"	"1"	"1"	"0"	"8"	"2"	"19"	"15"	"335"	"406"	"2"	"1"	"445"	"106"	"4"	"300"	"254"	"324"	"126"	"11"	"447"	"196"	"157"	"28"	"0"	"3"	"234"	"216"	"875"	"79"	"269"	"45"	"1069"	"13"	"1147"	"6"	"0"	"23"	"28"	"0"	"6"	"147"	"0"	"1"	"127"	"90"	"257"	"868"	"411"	"2"	"5"
"SAMN02982173"	"37"	"1"	"2"	"1"	"4"	"0"	"0"	"1"	"0"	"5"	"109"	"173"	"4367"	"5385"	"515"	"19"	"4"	"3"	"6"	"4"	"3"	"2"	"7"	"0"	"4"	"141"	"8"	"19"	"932"	"589"	"9"	"14336"	"22"	"173"	"161"	"136"	"438"	"231"	"561"	"650"	"1115"	"266"	"698"	"44"	"939"	"146"	"432"	"3"	"8"	"0"	"2368"	"45"	"4592"	"5"	"8"	"5034"	"3478"	"316"	"56"	"4224"	"0"	"4"	"1"	"184"	"34"	"746"	"384"	"0"	"0"	"199"	"434"	"0"	"963"	"1117"	"22"	"0"	"39"	"32"	"15"	"387"	"27"	"2"	"8"	"5"	"145"	"5"	"0"	"2"	"8"	"3"	"1980"	"16"	"201"	"2"	"3280"	"1023"	"37"	"1178"	"0"	"1723"	"1297"	"94"	"967"	"521"	"29"	"192"	"420"	"1044"	"349"	"46"	"1776"	"0"	"375"	"440"	"159"	"0"	"1"	"49"	"8"	"0"	"556"	"1314"	"302"	"306"	"0"	"0"	"22"	"0"	"315"	"102"	"5667"	"16106"	"0"	"61"	"8"	"194"	"1"	"1"	"161"	"586"	"1077"	"444"	"198"	"236"	"862"	"1109"	"1101"	"947"	"139"	"6"	"120"	"172"	"760"	"0"	"1246"	"61"	"81"	"13"	"1991"	"1530"	"178"	"126"	"385"	"431"	"1764"	"81"	"150"	"315"	"356"	"5460"	"697"	"82"	"3"	"62"	"648"	"2427"	"480"	"751"	"484"	"198"	"0"	"1"	"123"	"150"	"13"	"303"	"500"	"0"	"2255"	"775"	"1"	"487"	"4"	"1"	"753"	"2410"	"135"	"92"	"6"	"2110"	"1892"	"3846"	"360"	"32"	"19"	"367"	"551"	"1247"	"32"	"57"	"412"	"0"	"20"	"5094"	"242"	"122"	"504"	"672"	"1"	"836"	"1791"	"182"	"8"	"109"	"1153"	"283"	"1325"	"249"	"37"	"678"	"201"	"4"	"0"	"0"	"2124"	"114"	"273"	"247"	"37"	"1119"	"9"	"2567"	"271"	"215"	"2"	"35"	"581"	"23"	"1791"	"355"	"570"	"43"	"347"	"625"	"1"	"1"	"0"	"3183"	"262"	"1838"	"0"	"3"	"7"	"23"	"6"	"10"	"1"	"0"	"6"	"6"	"0"	"0"	"2"	"0"	"0"	"63"	"127"	"0"	"2"	"0"	"4"	"0"	"3"	"5"	"4"	"0"	"48"	"34"	"4"	"72"	"1"	"37"	"3"	"4"	"0"	"145"	"511"	"0"	"1"	"13"	"4448"	"1209"	"442"	"463"	"120"	"4"	"124"	"43"	"0"	"0"	"311"	"1"	"176"	"0"	"0"	"3395"	"0"	"263"	"2795"	"811"	"24"	"2"	"89"	"4265"	"85"	"8050"	"226"	"4460"	"0"	"0"	"348"	"0"	"5"	"53"	"322"	"0"	"1"	"0"	"2"	"1"	"1740"	"965"	"304"	"326"	"384"	"372"	"124"	"311"	"39"	"104"	"285"	"29"	"9"	"172"	"0"	"3205"	"560"	"175"	"553"	"1151"	"27"	"2365"	"2404"	"1"	"1"	"0"	"3"	"1172"	"1191"	"492"	"1610"	"3"	"1"	"26"	"0"	"4"	"1"	"0"	"3"	"430"	"16271"	"21"	"471"	"922"	"2"	"8"	"2"	"9"	"9"	"4310"	"330"	"27"	"230"	"2443"	"20"	"251"	"67"	"0"	"19"	"294"	"778"	"265"	"1"	"64"	"95"	"356"	"1218"	"4969"	"0"	"71"	"32"	"9"	"479"	"11"	"1643"	"0"	"39"	"0"	"0"	"135"	"0"	"1"	"1"	"153"	"136"	"1215"	"1141"	"458"	"515"	"439"	"19"	"2"	"62"	"867"	"218"	"1587"	"987"	"147"	"94"	"389"	"362"	"152"	"4"	"430"	"68"	"94"	"6"	"2"	"29"	"57"	"82"	"219"	"305"	"69"	"75"	"67"	"218"	"703"	"17"	"14"	"1"	"11"	"37"	"1836"	"36"	"196"	"10"	"187"	"10"	"9"	"2771"	"13"	"685"	"120"	"2595"	"160"	"161"	"884"	"57"	"40"	"148"	"751"	"0"	"770"	"125"	"2017"	"11056"	"109"	"571"	"2585"	"35"	"639"	"504"	"1116"	"889"	"15"	"19"	"2"	"2"	"309"	"283"	"92"	"1477"	"97"	"122"	"143"	"1"	"129"	"0"	"1140"	"83"	"2"	"382"	"11087"	"0"	"2"	"305"	"243"	"15"	"617"	"447"	"75"	"166"	"868"	"233"	"12"	"1"	"0"	"322"	"121"	"105"	"7"	"702"	"1689"	"520"	"191"	"821"	"88"	"359"	"73"	"37"	"12"	"349"	"68"	"902"	"231"	"6"	"786"	"295"	"2128"	"163"	"257"	"325"	"260"	"478"	"8"	"6"	"403"	"124"	"2767"	"1389"	"635"	"0"	"34"	"80"	"335"	"38"	"5"	"153"	"104"	"1"	"358"	"21"	"230"	"0"	"3037"	"5"	"1739"	"47"	"163"	"0"	"6"	"0"	"1335"	"69"	"402"	"38"	"400"	"10"	"223"	"221"	"708"	"1473"	"3"	"1"	"2"	"77"	"72"	"5"	"28"	"62"	"922"	"79"	"274"	"184"	"721"	"1"	"681"	"21"	"361"	"212"	"166"	"139"	"5"	"12"	"598"	"344"	"602"	"3"	"101"	"4"	"173"	"25"	"2338"	"400"	"736"	"954"	"1377"	"0"	"8"	"92"	"6"	"5"	"57"	"70"	"483"	"440"	"0"	"56"	"288"	"2537"	"188"	"87"	"68"	"4"	"17"	"16"	"3"	"0"	"3"	"170"	"268"	"1149"	"6"	"10"	"56"	"46"	"341"	"23"	"97"	"0"	"107"	"19"	"17"	"48"	"1690"	"68"	"0"	"94"	"6478"	"3"	"1"	"5"	"2"	"2"	"1"	"2"	"0"	"167"	"1077"	"15"	"0"	"2"	"10"	"2967"	"201"	"25"	"41"	"1850"	"1230"	"0"	"1153"	"548"	"0"	"3"	"650"	"172"	"238"	"0"	"3556"	"944"	"279"	"426"	"3"	"0"	"1"	"184"	"495"	"4"	"3"	"257"	"1267"	"653"	"9"	"0"	"52"	"311"	"12"	"238"	"335"	"261"	"174"	"97"	"4"	"274"	"0"	"318"	"162"	"0"	"0"	"0"	"0"	"4"	"286"	"129"	"2676"	"0"	"1078"	"145"	"16"	"31"	"0"	"0"	"13"	"1"	"0"	"3"	"390"	"2"	"631"	"4"	"1546"	"15"	"213"	"24"	"509"	"0"	"343"	"119"	"553"	"2384"	"2"	"293"	"11713"	"6"	"72"	"266"	"959"	"2"	"685"	"1"	"406"	"1612"	"142"	"1516"	"6"	"2"	"18"	"2"	"21"	"4"	"109"	"1060"	"501"	"174"	"729"	"0"	"2"	"1"	"9"	"35"	"3"	"0"	"0"	"0"	"660"	"164"	"5"	"646"	"1597"	"0"	"567"	"180"	"208"	"3"	"845"	"0"	"0"	"0"	"7"	"7"	"0"	"59"	"5"	"95"	"1681"	"4"	"420"	"15"	"722"	"0"	"0"	"1727"	"3092"	"1"	"277"	"1"	"1"	"0"	"0"	"1"	"3"	"723"	"0"	"6"	"10"	"3"	"4"	"0"	"0"	"1"	"1"	"2"	"1"	"3"	"0"	"1"	"0"	"0"	"0"	"0"	"0"	"5"	"0"	"0"	"1"	"0"	"6"	"2"	"6"	"92"	"1"	"0"	"0"	"387"	"10"	"2166"	"355"	"1707"	"384"	"14"	"122"	"0"	"0"	"124"	"0"	"8315"	"18"	"59"	"0"	"118"	"752"	"143"	"296"	"350"	"637"	"300"	"431"	"571"	"362"	"701"	"989"	"426"	"247"	"535"	"23"	"113"	"9169"	"1"	"247"	"270"	"176"	"99"	"684"	"2276"	"235"	"333"	"809"	"708"	"278"	"12"	"1"	"802"	"783"	"1465"	"360"	"2204"	"312"	"4"	"352"	"60"	"1188"	"434"	"4870"	"301"	"68"	"732"	"1296"	"15"	"85"	"871"	"235"	"3519"	"1949"	"4"	"2"	"250"	"134"	"449"	"0"	"18"	"214"	"0"	"3"	"11"	"1"	"15"	"2"	"492"	"291"	"49"	"6"	"129"	"1069"	"10"	"958"	"774"	"0"	"1675"	"66"	"176"	"0"	"3361"	"47"	"1"	"133"	"976"	"6"	"0"	"396"	"26"	"353"	"119"	"481"	"212"	"1"	"0"	"0"	"431"	"31"	"2"	"38"	"172"	"1544"	"138"	"759"	"1"	"192"	"345"	"43"	"380"	"1091"	"626"	"178"	"176"	"1"	"3"	"28"	"1339"	"2"	"634"	"0"	"3"	"1808"	"563"	"0"	"4160"	"4029"	"17"	"56"	"770"	"10"	"138"	"271"	"499"	"1485"	"210"	"340"	"0"	"1"	"0"	"0"	"5"	"4"	"5"	"479"	"1"	"1"	"3"	"470"	"1796"	"286"	"481"	"162"	"203"	"1136"	"1235"	"75"	"393"	"1728"	"7"	"392"	"1455"	"1841"	"0"	"315"	"23"	"17"	"15"	"1279"	"311"	"646"	"1"	"10"	"26"	"150"	"55"	"15"	"5107"	"14"	"1728"	"889"	"0"	"1"	"315"	"460"	"165"	"144"	"124"	"2247"	"42"	"0"	"0"	"29"	"5"	"0"	"0"	"7"	"6"	"1"	"0"	"0"	"0"	"1784"	"13"	"4"	"284"	"203"	"102"	"0"	"7"	"227"	"401"	"24"	"1"	"1"	"321"	"126"	"14"	"263"	"1"	"1271"	"497"	"1"	"20"	"6"	"1"	"19"	"7"	"53"	"0"	"427"	"285"	"25"	"161"	"10"	"8"	"0"	"11731"	"1"	"10801"	"1084"	"28"	"0"	"175"	"235"	"1598"	"38"	"142"	"67"	"217"	"16"	"3"	"8"	"0"	"0"	"1"	"243"	"352"	"49"	"2"	"223"	"887"	"19"	"1628"	"29"	"370"	"175"	"2"	"23"	"4886"	"4120"	"280"	"10024"	"2"	"4"	"21"	"0"	"2912"	"0"	"45"	"1478"	"16"	"4"	"430"	"2944"	"201"	"261"	"209"	"77"	"8"	"596"	"76"	"81"	"350"	"269"	"0"	"77"	"37"	"1263"	"1"	"1"	"293"	"786"	"857"	"1322"	"723"	"393"	"1133"	"8"	"14"	"0"	"2"	"1075"	"45"	"55"	"2"	"767"	"124"	"490"	"304"	"1"	"4"	"108"	"3116"	"0"	"7"	"136"	"236"	"2"	"19"	"0"	"29"	"35"	"745"	"64"	"1038"	"13291"	"675"	"651"	"59"	"582"	"60"	"584"	"431"	"82"	"23"	"83"	"540"	"467"	"131"	"1222"	"2248"	"4"	"520"	"282"	"178"	"1"	"12"	"1788"	"323"	"0"	"16"	"127"	"1095"	"3"	"350"	"4"	"14"	"956"	"1236"	"663"	"53"	"4"	"147"	"4"	"180"	"862"	"39"	"0"	"788"	"0"	"36"	"213"	"67"	"674"	"446"	"22"	"2"	"19"	"0"	"0"	"19"	"334"	"125"	"4"	"343"	"1"	"0"	"10"	"41"	"27"	"0"	"171"	"1"	"1174"	"245"	"846"	"594"	"106"	"1061"	"989"	"51"	"22"	"17"	"26"	"27"	"4"	"164"	"2"	"1018"	"4006"	"0"	"0"	"42"	"124"	"251"	"1032"	"67"	"527"	"81"	"137"	"5410"	"3066"	"1"	"103"	"57"	"93"	"0"	"1388"	"0"	"0"	"56"	"10"	"50"	"0"	"18"	"12342"	"1"	"909"	"7"	"207"	"112"	"19"	"175"	"29"	"0"	"26"	"1"	"8"	"927"	"207"	"708"	"103"	"30"	"0"	"164"	"133"	"3569"	"116"	"82"	"273"	"1601"	"354"	"15"	"182"	"582"	"3"	"184"	"1059"	"142"	"255"	"2227"	"288"	"675"	"476"	"167"	"41"	"74"	"347"	"0"	"1"	"0"	"108"	"2518"	"5263"	"41"	"0"	"0"	"89"	"213"	"170"	"9"	"1058"	"140"	"0"	"811"	"0"	"1"	"0"	"97"	"772"	"1113"	"14"	"436"	"0"	"258"	"476"	"163"	"436"	"381"	"109"	"120"	"6"	"1"	"141"	"93"	"780"	"0"	"0"	"4"	"1"	"50"	"0"	"12"	"4"	"2"	"0"	"847"	"870"	"98"	"0"	"0"	"1"	"25"	"289"	"2"	"8"	"70"	"4"	"2"	"58"	"11"	"139"	"16"	"0"	"0"	"0"	"0"	"75"	"6"	"266"	"12"	"2"	"381"	"377"	"52"	"6"	"0"	"267"	"563"	"944"	"3"	"591"	"132"	"3"	"0"	"2313"	"25"	"768"	"0"	"2"	"1008"	"0"	"0"	"1166"	"1067"	"10"	"8"	"0"	"156"	"3003"	"1"	"1"	"838"	"388"	"820"	"2"	"601"	"2328"	"50"	"2216"	"0"	"0"	"1"	"7"	"2247"	"477"	"1951"	"11"	"87"	"0"	"1849"	"144"	"15"	"211"	"507"	"427"	"111"	"207"	"58"	"0"	"1"	"0"	"1"	"62"	"113"	"23"	"489"	"37"	"3571"	"582"	"0"	"15"	"0"	"19"	"94"	"0"	"7786"	"571"	"129"	"1331"	"685"	"179"	"268"	"75"	"1"	"558"	"480"	"84"	"2"	"0"	"7"	"3"	"613"	"78"	"2"	"10806"	"58"	"2"	"191"	"96"	"438"	"789"	"5"	"410"	"861"	"135"	"162"	"209"	"10"	"265"	"490"	"6"	"215"	"15"	"98"	"40"	"460"	"2503"	"0"	"5721"	"1340"	"176"	"232"	"438"	"35"	"260"	"180"	"409"	"158"	"14"	"269"	"150"	"167"	"3"	"219"	"50"	"7"	"37"	"145"	"431"	"964"	"521"	"672"	"944"	"29"	"21"	"2243"	"166"	"884"	"35"	"105"	"386"	"13"	"123"	"1"	"6455"	"24"	"229"	"263"	"127"	"330"	"84"	"174"	"37"	"1"	"1"	"2"	"41"	"19"	"5"	"0"	"5"	"0"	"0"	"44"	"5"	"103"	"0"	"284"	"1078"	"43"	"839"	"174"	"308"	"1"	"735"	"332"	"2"	"2"	"0"	"219"	"8"	"17"	"6"	"5"	"20"	"768"	"1"	"2"	"48"	"1"	"942"	"24"	"5"	"260"	"77"	"858"	"148"	"1250"	"1"	"8"	"5"	"0"	"439"	"0"	"3969"	"773"	"1449"	"559"	"192"	"1757"	"0"	"5"	"2"	"2"	"281"	"499"	"7"	"1269"	"369"	"222"	"0"	"6"	"355"	"1"	"770"	"6"	"272"	"105"	"182"	"1222"	"231"	"1398"	"1"	"0"	"216"	"118"	"3"	"1021"	"120"	"1069"	"0"	"29"	"27"	"1"	"19"	"574"	"1791"	"114"	"3"	"39"	"3"	"3"	"40"	"531"	"1"	"744"	"2983"	"3"	"0"	"1"	"0"	"1"	"0"	"2"	"209"	"227"	"0"	"0"	"0"	"39"	"4"	"42"	"176"	"34"	"4"	"2"	"256"	"31"	"1200"	"1"	"24"	"0"	"0"	"277"	"53"	"9032"	"11"	"445"	"735"	"459"	"292"	"33"	"11"	"485"	"219"	"11"	"348"	"1495"	"14"	"0"	"38"	"1"	"3"	"0"	"155"	"10259"	"126"	"0"	"4"	"135"	"210"	"0"	"683"	"16"	"420"	"2"	"7"	"103"	"4153"	"43"	"0"	"0"	"4"	"1"	"0"	"60"	"2"	"243"	"2"	"139"	"9"	"213"	"826"	"276"	"0"	"1501"	"8"	"454"	"35"	"1"	"26"	"2256"	"0"	"1"	"0"	"0"	"1"	"4"	"1087"	"13"	"469"	"1299"	"305"	"6"	"0"	"3"	"1521"	"311"	"131"	"4"	"519"	"761"	"2"	"105"	"354"	"0"	"0"	"2"	"49"	"62"	"5"	"14"	"1"	"146"	"1099"	"11"	"5200"	"423"	"358"	"230"	"492"	"950"	"597"	"341"	"373"	"1262"	"2"	"15"	"16"	"6"	"0"	"0"	"1"	"115"	"749"	"8"	"40"	"2"	"1129"	"1974"	"167"	"1669"	"404"	"4"	"55"	"293"	"421"	"4"	"3"	"3"	"5"	"306"	"15"	"1852"	"0"	"0"	"2"	"150"	"57"	"6358"	"9"	"9"	"4918"	"223"	"111"	"2"	"0"	"568"	"5"	"322"	"633"	"42"	"842"	"35"	"207"	"1298"	"287"	"199"	"627"	"124"	"153"	"3"	"185"	"0"	"0"	"26"	"0"	"700"	"192"	"12"	"52"	"725"	"381"	"37"	"61"	"2"	"11"	"4"	"3"	"58"	"0"	"1548"	"138"	"108"	"143"	"16"	"2"	"0"	"25"	"0"	"13"	"110"	"1"	"678"	"0"	"629"	"6"	"0"	"0"	"92"	"1"	"104"	"136"	"0"	"0"	"3"	"2"	"0"	"0"	"0"	"0"	"0"	"8"	"1"	"1"	"3"	"1"	"0"	"0"	"1"	"108"	"0"	"0"	"55"	"63"	"49"	"4"	"3"	"402"	"50"	"0"	"1925"	"60"	"716"	"26"	"0"	"696"	"843"	"1229"	"221"	"1"	"1"	"2"	"0"	"7"	"1"	"1"	"2"	"2"	"0"	"0"	"0"	"29"	"0"	"1"	"21"	"0"	"642"	"133"	"6"	"206"	"211"	"83"	"0"	"349"	"32"	"1"	"3"	"19"	"1"	"145"	"0"	"2"	"2"	"0"	"2"	"0"	"0"	"2"	"0"	"1"	"21"	"0"	"13"	"8"	"26"	"3"	"3"	"0"	"1"	"1"	"2"	"0"	"0"	"0"	"245"	"63"	"334"	"2"	"13"	"182"	"123"	"818"	"1325"	"172"	"0"	"461"	"754"	"3020"	"13"	"217"	"3330"	"275"	"224"	"116"	"419"	"2"	"1680"	"760"	"144"	"84"	"154"	"133"	"0"	"1647"	"4"	"5"	"16"	"1"	"691"	"13"	"138"	"7"	"157"	"1"	"852"	"8"	"43"	"6"	"0"	"55"	"196"	"1349"	"210"	"0"	"4"	"8"	"101"	"13"	"10"	"2327"	"3"	"10"	"2274"	"768"	"1193"	"133"	"3"	"24"	"18"	"5"	"0"	"7"	"564"	"306"	"8"	"311"	"0"	"0"	"0"	"0"	"0"	"1"	"669"	"1"	"14"	"0"	"1368"	"414"	"2"	"3"	"617"	"78"	"103"	"158"	"5"	"0"	"76"	"0"	"2"	"2"	"7"	"613"	"16"	"1005"	"745"	"450"	"1829"	"0"	"1"	"200"	"2"	"107"	"585"	"0"	"0"	"1"	"8"	"976"	"4"	"1"	"6"	"11"	"112"	"1"	"0"	"2"	"23"	"36"	"3"	"3"	"187"	"73"	"1"	"2"	"0"	"130"	"0"	"18"	"84"	"49"	"713"	"0"	"336"	"168"	"12"	"4"	"192"	"977"	"0"	"51"	"143"	"375"	"159"	"448"	"152"	"948"	"0"	"3"	"69"	"366"	"255"	"30"	"18"	"26"	"1"	"2633"	"147"	"26"	"14"	"98"	"982"	"602"	"443"	"2676"	"811"	"274"	"229"	"103"	"120"	"0"	"3"	"226"	"2"	"0"	"12"	"325"	"245"	"3124"	"0"	"150"	"30"	"87"	"5583"	"1333"	"57"	"22"	"0"	"0"	"11"	"479"	"228"	"20"	"70"	"266"	"136"	"2"	"416"	"173"	"1760"	"296"	"90"	"292"	"971"	"599"	"34"	"0"	"20"	"3"	"4"	"3"	"46"	"4"	"35"	"475"	"131"	"1598"	"208"	"225"	"203"	"230"	"1"	"5"	"891"	"1001"	"18"	"646"	"2220"	"39"	"3060"	"669"	"44"	"19"	"604"	"1"	"11"	"0"	"273"	"1"	"22"	"747"	"342"	"56"	"0"	"1"	"68"	"18"	"46"	"135"	"278"	"1261"	"27"	"109"	"45"	"456"	"67"	"150"	"44"	"3"	"0"	"2"	"1365"	"154"	"201"	"34"	"28"	"4"	"0"	"0"	"5"	"0"	"0"	"3"	"493"	"1565"	"183"	"137"	"1788"	"28"	"2602"	"97"	"415"	"69"	"150"	"16"	"142"	"117"	"50"	"7"	"328"	"784"	"9"	"1"	"2508"	"819"	"39"	"9"	"1"	"1440"	"0"	"3"	"6"	"0"	"287"	"2"	"29"	"265"	"85"	"821"	"8"	"2"	"27"	"1734"	"723"	"442"	"48"	"3"	"421"	"730"	"3127"	"523"	"555"	"255"	"188"	"31"	"47"	"0"	"10"	"258"	"73"	"17"	"14"	"14"	"482"	"41"	"9"	"5"	"0"	"3"	"359"	"110"	"21"	"28"	"401"	"0"	"80"	"972"	"78"	"314"	"1008"	"4452"	"2"	"940"	"36"	"3975"	"267"	"913"	"0"	"99"	"504"	"13"	"10"	"0"	"2"	"1490"	"688"	"38"	"644"	"996"	"221"	"0"	"147"	"10"	"150"	"635"	"0"	"1634"	"2"	"1"	"2"	"0"	"0"	"1129"	"19"	"47"	"317"	"0"	"6"	"1"	"4"	"118"	"1"	"83"	"4"	"129"	"179"	"0"	"164"	"31"	"0"	"0"	"234"	"9"	"0"	"1"	"5"	"83"	"711"	"41"	"1"	"4"	"0"	"39"	"55"	"109"	"0"	"1"	"3"	"1"	"0"	"3"	"6"	"2"	"0"	"1"	"7"	"0"	"163"	"544"	"1"	"23"	"682"	"177"	"0"	"132"	"1011"	"0"	"12"	"0"	"1"	"1"	"146"	"62"	"1"	"8"	"407"	"3833"	"116"	"11102"	"713"	"2156"	"178"	"182"	"10"	"0"	"0"	"0"	"878"	"8"	"0"	"39"	"0"	"4"	"0"	"0"	"0"	"1694"	"1"	"0"	"0"	"0"	"0"	"0"	"0"	"43"	"391"	"12"	"2"	"1"	"1"	"24"	"3"	"1"	"0"	"1"	"0"	"5"	"41"	"98"	"0"	"343"	"1084"	"710"	"283"	"114"	"1288"	"1186"	"152"	"1"	"1"	"99"	"35"	"52"	"259"	"1"	"152"	"234"	"141"	"1243"	"152"	"291"	"107"	"656"	"1189"	"312"	"94"	"42"	"60"	"12"	"2"	"9"	"12"	"16"	"1"	"54"	"29"	"24"	"633"	"235"	"263"	"10"	"184"	"14"	"300"	"36"	"384"	"66"	"12"	"465"	"9"	"828"	"6"	"0"	"0"	"0"	"0"	"0"	"0"	"78"	"1381"	"11"	"448"	"3"	"198"	"326"	"2666"	"1447"	"1"	"9"	"0"	"2"	"338"	"1"	"465"	"12"	"3"	"284"	"41"	"1"	"2022"	"13"	"342"	"0"	"1"	"622"	"224"	"1093"	"16"	"378"	"0"	"0"	"72"	"187"	"13"	"217"	"1613"	"510"	"0"	"7"	"0"	"0"	"6"	"95"	"312"	"5376"	"0"	"0"	"0"	"343"	"818"	"4"	"0"	"0"	"0"	"140"	"377"	"0"	"0"	"242"	"105"	"34"	"1533"	"2"	"11"	"23"	"0"	"62"	"329"	"3"	"0"	"6"	"2606"	"149"	"49"	"441"	"0"	"221"	"122"	"1"	"4"	"53"	"0"	"119"	"243"	"82"	"69"	"2602"	"0"	"161"	"1238"	"105"	"951"	"187"	"0"	"500"	"525"	"8"	"34"	"621"	"356"	"1104"	"19"	"1"	"339"	"0"	"0"	"84"	"64"	"1211"	"458"	"3"	"111"	"0"	"2062"	"5552"	"282"	"169"	"252"	"82"	"2380"	"673"	"49"	"205"	"391"	"0"	"239"	"29"	"24"	"2"	"75"	"583"	"18"	"70"	"2"	"21"	"305"	"3450"	"147"	"206"	"91"	"0"	"12"	"480"	"265"	"75"	"1586"	"637"	"185"	"326"	"13"	"482"	"573"	"825"	"267"	"27"	"27"	"12"	"2678"	"130"	"32"	"5102"	"615"	"81"	"0"	"0"	"154"	"2"	"37"	"117"	"1610"	"4031"	"21"	"4289"	"431"	"42"	"45"	"482"	"615"	"46"	"1039"	"181"	"218"	"825"	"29"	"211"	"321"	"1"	"1067"	"191"	"7"	"10"	"48"	"926"	"875"	"24"	"2"	"183"	"1491"	"21"	"67"	"373"	"2848"	"873"	"438"	"1803"	"51"	"285"	"399"	"14"	"265"	"252"	"24"	"8"	"121"	"152"	"230"	"0"	"0"	"4"	"321"	"0"	"74"	"613"	"217"	"371"	"3221"	"1"	"2917"	"2"	"9"	"116"	"167"	"96"	"2279"	"3"	"188"	"0"	"0"	"13"	"579"	"127"	"3181"	"131"	"0"	"1735"	"363"	"869"	"1"	"92"	"1"	"59"	"1"	"72"	"7"	"49"	"795"	"565"	"2"	"2"	"254"	"8"	"1351"	"90"	"77"	"4"	"1697"	"608"	"377"	"5"	"1078"	"58"	"8"	"221"	"0"	"1122"	"453"	"155"	"17"	"0"	"1"	"3"	"3"	"67"	"36"	"20"	"3"	"268"	"29"	"294"	"0"	"580"	"104"	"13"	"264"	"0"	"1"	"10"	"251"	"0"	"24"	"0"	"7361"	"126"	"13801"	"19"	"146"	"35"	"50"	"56"	"76"	"10"	"1488"	"471"	"0"	"449"	"97"	"382"	"383"	"245"	"544"	"352"	"2"	"35"	"80"	"3"	"0"	"4"	"58"	"1"	"156"	"468"	"1166"	"898"	"24"	"141"	"13"	"190"	"16"	"72"	"183"	"267"	"758"	"0"	"9"	"2"	"192"	"5"	"477"	"169"	"7"	"67"	"2040"	"510"	"307"	"147"	"8"	"1"	"0"	"5"	"77"	"367"	"1315"	"1175"	"0"	"0"	"19"	"38"	"110"	"547"	"244"	"28"	"20"	"4350"	"765"	"1"	"9"	"1558"	"22"	"596"	"4"	"680"	"1"	"450"	"39"	"4"	"13"	"46"	"10"	"4"	"1272"	"1"	"108"	"404"	"54"	"456"	"208"	"533"	"596"	"12027"	"538"	"80"	"7"	"18"	"0"	"1"	"0"	"8"	"0"	"113"	"3"	"1"	"0"	"200"	"92"	"0"	"3"	"0"	"3"	"104"	"0"	"365"	"10"	"0"	"2"	"101"	"2"	"0"	"0"	"7"	"10"	"0"	"13"	"24"	"311"	"2479"	"718"	"1"	"45"	"310"	"2"	"684"	"385"	"2890"	"11"	"241"	"143"	"16"	"0"	"68"	"7"	"0"	"1153"	"1"	"204"	"0"	"10"	"0"	"0"	"3"	"0"	"131"	"322"	"5"	"359"	"4"	"230"	"99"	"0"	"0"	"3"	"5"	"738"	"240"	"1"	"3"	"0"	"0"	"5"	"42"	"0"	"15"	"362"	"9"	"1033"	"3"	"25"	"4"	"3"	"2092"	"497"	"2"	"6"	"300"	"714"	"8"	"373"	"2"	"6180"	"0"	"0"	"197"	"164"	"3"	"0"	"3"	"1"	"21"	"14"	"1"	"526"	"1620"	"2722"	"191"	"2502"	"5"	"67"	"78"	"3"	"4"	"12"	"2"	"334"	"714"	"129"	"74"	"183"	"23"	"11"	"12"	"61"	"839"	"1"	"1"	"0"	"0"	"29"	"2394"	"15"	"0"	"82"	"179"	"2605"	"2"	"0"	"424"	"4"	"2"	"6070"	"0"	"22"	"0"	"1"	"1520"	"0"	"31"	"567"	"32"	"185"	"1"	"0"	"0"	"220"	"178"	"154"	"2"	"14"	"3"	"0"	"1687"	"0"	"0"	"0"	"0"	"0"	"1512"	"0"	"5"	"10540"	"591"	"2330"	"5"	"13"	"7"	"36"	"3"	"5038"	"123"	"3195"	"0"	"0"	"44"	"174"	"678"	"233"	"32"	"3324"	"2"	"0"	"0"	"10"	"177"	"309"	"566"	"539"	"338"	"1142"	"243"	"0"	"0"	"12"	"3"	"81"	"4"	"929"	"72"	"0"	"225"	"0"	"181"	"1"	"0"	"16"	"10"	"84"	"67"	"75"	"57"	"1"	"6"	"1"	"7"	"10"	"66"	"1005"	"6"	"0"	"8"	"11"	"9"	"0"	"0"	"3"	"258"	"19"	"3"	"2541"	"1037"	"103"	"10"	"98"	"79"	"1098"	"1231"	"0"	"0"	"127"	"5"	"0"	"0"	"0"	"82"	"31"	"1102"	"32"	"11"	"444"	"1912"	"195"	"16"	"845"	"1927"	"0"	"65"	"66"	"0"	"0"	"135"	"91"	"183"	"4"	"0"	"8"	"11"	"133"	"85"	"186"	"3258"	"11"	"206"	"119"	"1526"	"4302"	"274"	"172"	"128"	"822"	"17"	"99"	"5967"	"839"	"1"	"2"	"65"	"368"	"3109"	"110"	"1447"	"1"	"384"	"53"	"373"	"217"	"1452"	"982"	"135"	"30"	"1543"	"1"	"1037"	"328"	"281"	"758"	"239"	"604"	"71"	"324"	"144"	"180"	"4035"	"5"	"44"	"3"	"42"	"13"	"187"	"222"	"575"	"1301"	"56"	"2456"	"440"	"366"	"71"	"405"	"3489"	"3"	"5"	"488"	"464"	"122"	"152"	"302"	"219"	"21"	"399"	"110"	"3"	"46"	"844"	"0"	"17"	"641"	"3"	"0"	"2"	"37"	"21"	"454"	"6"	"1"	"0"	"1"	"8"	"226"	"0"	"61"	"3"	"913"	"12"	"172"	"1317"	"13"	"5"	"48"	"976"	"14"	"395"	"194"	"128"	"0"	"2"	"0"	"145"	"8"	"118"	"1098"	"161"	"736"	"907"	"38"	"5"	"0"	"47"	"4872"	"9"	"1567"	"10"	"30"	"349"	"270"	"3209"	"29"	"308"	"0"	"481"	"1"	"0"	"470"	"109"	"7"	"5"	"280"	"277"	"1"	"44"	"0"	"0"	"16"	"13"	"23"	"580"	"771"	"257"	"184"	"0"	"896"	"945"	"414"	"11"	"0"	"347"	"60"	"245"	"1"	"354"	"357"	"0"	"0"	"2"	"73"	"61"	"3"	"477"	"65"	"1542"	"275"	"67"	"0"	"19"	"2"	"36"	"24"	"46"	"57"	"4"	"11"	"42"	"162"	"0"	"591"	"482"	"3426"	"2"	"0"	"0"	"73"	"37"	"43"	"87"	"146"	"0"	"217"	"29"	"48"	"0"	"0"	"229"	"134"	"57"	"631"	"96"	"65"	"24"	"21"	"1"	"54"	"123"	"2"	"0"	"180"	"3850"	"1686"	"0"	"43"	"32"	"28"	"0"	"2"	"54"	"214"	"18"	"211"	"1"	"595"	"0"	"37"	"62"	"6"	"125"	"571"	"161"	"275"	"2228"	"0"	"4"	"168"	"0"	"0"	"0"	"0"	"0"	"9"	"0"	"0"	"1"	"0"	"600"	"277"	"37"	"0"	"1527"	"0"	"0"	"320"	"0"	"0"	"0"	"0"	"0"	"0"	"0"	"1"	"0"	"1"	"0"	"0"	"826"	"0"	"483"	"82"	"23"	"296"	"99"	"122"	"0"	"0"	"0"	"0"	"0"	"0"	"0"	"0"	"0"	"0"	"0"	"0"	"656"	"728"	"887"	"27"	"0"	"8"	"183"	"1"	"358"	"427"	"8"	"360"	"87"	"688"	"63"	"1"	"38"	"152"	"5"	"0"	"56"	"0"	"0"	"0"	"42"	"99"	"1784"	"229"	"230"	"74"	"7"	"38"	"375"	"16"	"7467"	"9"	"1755"	"305"	"843"	"5"	"227"	"0"	"438"	"114"	"418"	"52"	"119"	"1"	"234"	"1937"	"13"	"2"	"13"	"265"	"54"	"315"	"99"	"194"	"193"	"3450"	"0"	"289"	"564"	"2"	"87"	"0"	"21"	"25"	"1795"	"264"	"255"	"843"	"4"	"393"	"2294"	"56"	"213"	"3"	"49"	"32"	"0"	"402"	"28"	"8"	"85"	"161"	"389"	"1933"	"0"	"0"	"4"	"6"	"2"	"74"	"11"	"3"	"3"	"751"	"1226"	"162"	"9"	"424"	"107"	"199"	"2"	"1947"	"141"	"121"	"143"	"5"	"744"	"4"	"582"	"0"	"1591"	"307"	"39"	"212"	"2896"	"505"	"0"	"3"	"109"	"233"	"1"	"1301"	"1"	"275"	"0"	"0"	"391"	"105"	"40"	"123"	"238"	"509"	"1"	"1"	"2"	"9"	"4"	"5"	"0"	"4"	"0"	"6"	"146"	"38"	"824"	"2"	"0"	"5"	"0"	"60"	"11"	"41"	"20"	"0"	"0"	"1"	"1"	"0"	"0"	"28"	"300"	"439"	"117"	"0"	"133"	"72"	"122"	"389"	"786"	"239"	"1980"	"0"	"111"	"26"	"539"	"129"	"894"	"807"	"1116"	"39"	"453"	"380"	"117"	"1001"	"16"	"598"	"19"	"4"	"58"	"0"	"1784"	"2056"	"5889"	"143"	"228"	"729"	"0"	"0"	"315"	"1"	"2"	"269"	"150"	"0"	"54"	"0"	"0"	"8"	"17"	"0"	"15"	"1191"	"0"	"0"	"8"	"383"	"371"	"213"	"143"	"582"	"2005"	"152"	"2545"	"524"	"189"	"6"	"842"	"29"	"20"	"0"	"149"	"326"	"39"	"2"	"5"	"1121"	"2"	"0"	"156"	"507"	"1034"	"918"	"703"	"91"	"20"	"899"	"4173"	"114"	"633"	"17"	"1"	"3873"	"113"	"78"	"0"	"0"	"0"	"0"	"0"	"19"	"97"	"22"	"2"	"71"	"11"	"1255"	"138"	"737"	"184"	"628"	"10"	"1280"	"1494"	"23"	"364"	"0"	"0"	"276"	"324"	"2439"	"427"	"64"	"274"	"649"	"6"	"34"	"47"	"1"	"108"	"389"	"1061"	"1"	"535"	"660"	"0"	"6"	"0"	"7"	"38"	"54"	"15"	"182"	"343"	"1"	"18"	"173"	"0"	"1854"	"6056"	"0"	"8"	"0"	"3"	"6"	"257"	"34"	"509"	"269"	"12"	"44"	"142"	"485"	"2"	"413"	"1"	"17"	"116"	"3271"	"4"	"5"	"31"	"684"	"382"	"1329"	"1"	"5"	"0"	"34"	"3"	"54"	"1"	"43"	"1"	"2"	"13"	"0"	"38"	"4"	"4"	"1674"	"0"	"0"	"0"	"1314"	"43"	"64"	"76"	"3"	"227"	"698"	"91"	"3"	"39"	"3"	"84"	"16"	"836"	"228"	"1007"	"1314"	"0"	"1964"	"13"	"391"	"1"	"2"	"5"	"1537"	"11"	"439"	"18"	"0"	"0"	"8"	"1"	"622"	"1779"	"331"	"0"	"0"	"0"	"9"	"77"	"543"	"1"	"0"	"2"	"0"	"1"	"226"	"343"	"269"	"255"	"4"	"0"	"34"	"452"	"736"	"1711"	"2"	"134"	"6"	"736"	"223"	"0"	"92"	"649"	"4"	"922"	"408"	"27"	"76"	"2704"	"6"	"59"	"1070"	"1778"	"1"	"114"	"0"	"607"	"32"	"8"	"162"	"107"	"211"	"2638"	"2"	"1"	"2"	"7"	"60"	"23"	"23"	"1"	"1042"	"14"	"322"	"309"	"3430"	"3"	"1"	"1"	"272"	"768"	"46"	"72"	"5"	"85"	"2"	"1"	"3"	"0"	"0"	"4"	"395"	"0"	"0"	"58"	"92"	"4"	"279"	"38"	"523"	"88"	"72"	"8"	"1"	"1103"	"1121"	"51"	"401"	"5"	"0"	"1"	"328"	"438"	"106"	"24"	"1"	"4"	"457"	"200"	"531"	"1233"	"802"	"6074"	"0"	"0"	"0"	"1"	"3"	"3"	"19"	"18"	"3"	"65"	"5"	"0"	"1"	"86"	"311"	"1026"	"13"	"30"	"75"	"8"	"3"	"68"	"13"	"2"	"26"	"1"	"11"	"274"	"1086"	"71"	"339"	"772"	"986"	"900"	"0"	"9"	"2"	"7"	"22"	"6483"	"245"	"97"	"0"	"0"	"0"	"0"	"11"	"25"	"3"	"1"	"451"	"32"	"121"	"326"	"370"	"185"	"237"	"489"	"935"	"9"	"104"	"1058"	"193"	"238"	"2118"	"48"	"0"	"1221"	"231"	"718"	"3"	"355"	"491"	"2"	"148"	"705"	"231"	"826"	"5"	"1141"	"3"	"75"	"72"	"1403"	"35"	"54"	"101"	"74"	"815"	"37"	"211"	"140"	"279"	"129"	"12828"	"297"	"1196"	"2641"	"81"	"345"	"220"	"52"	"183"	"97"	"162"	"119"	"425"	"1326"	"825"	"22"	"4471"	"510"	"1"	"62"	"28"	"3478"	"547"	"130"	"28"	"803"	"0"	"23"	"0"	"0"	"0"	"0"	"2"	"85"	"0"	"0"	"4"	"0"	"0"	"5"	"182"	"184"	"2831"	"1203"	"1007"	"0"	"636"	"0"	"10"	"3"	"1343"	"17"	"169"	"0"	"0"	"0"	"1"	"1406"	"293"	"126"	"210"	"3"	"3309"	"222"	"347"	"642"	"1211"	"31"	"6"	"9"	"0"	"44"	"176"	"13"	"3540"	"94"	"8"	"1"	"117"	"193"	"159"	"894"	"53"	"64"	"861"	"85"	"31"	"2"	"0"	"150"	"235"	"532"	"0"	"9"	"108"	"1352"	"3870"	"3"	"0"	"1"	"3"	"11"	"316"	"25"	"7"	"114"	"444"	"2351"	"15"	"0"	"583"	"28"	"289"	"731"	"146"	"82"	"183"	"707"	"12"	"418"	"1"	"247"	"265"	"114"	"139"	"102"	"207"	"1"	"0"	"3388"	"20"	"13"	"611"	"26"	"133"	"750"	"188"	"54"	"163"	"1501"	"555"	"114"	"3227"	"1169"	"763"	"2"	"0"	"19"	"62"	"14"	"385"	"9"	"31"	"1"	"209"	"10410"	"965"	"133"	"145"	"19"	"78"	"21"	"12"	"12"	"11"	"2"	"6"	"2"	"557"	"3"	"126"	"122"	"1847"	"125"	"174"	"22"	"122"	"34"	"19"	"88"	"7"	"8"	"0"	"125"	"57"	"5"	"21"	"199"	"335"	"222"	"902"	"170"	"3003"	"254"	"153"	"2"	"97"	"17"	"1"	"104"	"2"	"1967"	"9"	"29"	"1796"	"645"	"0"	"289"	"0"	"22"	"1351"	"3"	"0"	"477"	"31"	"454"	"372"	"349"	"17"	"13"	"14"	"0"	"7"	"1"	"0"	"510"	"2719"	"176"	"5529"	"37"	"0"	"820"	"401"	"0"	"0"	"0"	"1"	"5"	"50"	"0"	"0"	"1"	"23"	"18"	"2"	"0"	"2736"	"202"	"110"	"120"	"10"	"0"	"1064"	"128"	"820"	"0"	"1"	"18"	"0"	"3"	"0"	"29"	"143"	"19"	"2684"	"200"	"3"	"0"	"1"	"304"	"1"	"0"	"144"	"229"	"9"	"0"	"5"	"0"	"0"	"0"	"0"	"0"	"0"	"0"	"374"	"0"	"1"	"1043"	"371"	"66"	"2"	"1"	"1"	"0"	"0"	"0"	"251"	"3381"	"0"	"103"	"245"	"19"	"1"	"1425"	"2"	"0"	"27"	"305"	"18"	"3"	"355"	"0"	"500"	"235"	"0"	"0"	"359"	"1"	"303"	"932"	"0"	"9"	"50"	"3"	"17"	"9"	"385"	"94"	"2"	"1373"	"23"	"6"	"0"	"37"	"10"	"746"	"0"	"117"	"282"	"6"	"1825"	"2"	"298"	"350"	"27"	"26"	"2"	"919"	"2"	"3"	"70"	"185"	"3"	"114"	"756"	"1"	"138"	"596"	"639"	"2918"	"58"	"1"	"11"	"22"	"138"	"500"	"1557"	"0"	"3747"	"290"	"4"	"1"	"5"	"157"	"1"	"6"	"0"	"0"	"0"	"783"	"1275"	"11"	"3293"	"18"	"960"	"0"	"1"	"72"	"0"	"0"	"0"	"276"	"16746"	"1194"	"1167"	"2364"	"18"	"0"	"487"	"1"	"134"	"530"	"1161"	"3184"	"52"	"184"	"139"	"86"	"594"	"9"	"2"	"0"	"0"	"1098"	"27"	"3"	"463"	"104"	"383"	"5"	"410"	"4066"	"421"	"0"	"5"	"2"	"152"	"762"	"2"	"5"	"1"	"7"	"10"	"1"	"527"	"454"	"148"	"702"	"480"	"20"	"31"	"5"	"68"	"2"	"907"	"0"	"0"	"71"	"24"	"54"	"9"	"1830"	"637"	"398"	"1551"	"254"	"943"	"147"	"72"	"25"	"0"	"279"	"4993"	"1064"	"232"	"807"	"1074"	"1963"	"3181"	"5250"	"27"	"409"	"59"	"13557"	"408"	"1500"	"4267"	"26"	"0"	"5"	"3"	"494"	"4"	"31"	"147"	"1067"	"226"	"94"	"18"	"20"	"331"	"2762"	"1014"	"1017"	"301"	"87"	"0"	"98"	"1030"	"201"	"187"	"2182"	"0"	"0"	"16"	"494"	"1"	"44"	"0"	"674"	"57"	"6"	"0"	"2"	"231"	"41"	"172"	"149"	"14"	"783"	"17"	"613"	"0"	"147"	"1"	"1"	"114"	"78"	"329"	"581"	"246"	"1246"	"3"	"36"	"530"	"287"	"2"	"11"	"911"	"6"	"598"	"5"	"148"	"171"	"9"	"29"	"531"	"782"	"21"	"0"	"442"	"3"	"483"	"557"	"18"	"113"	"932"	"1109"	"471"	"6"	"1603"	"421"	"173"	"11"	"160"	"690"	"14"	"2900"	"1581"	"267"	"700"	"407"	"0"	"0"	"10"	"5"	"140"	"127"	"218"	"122"	"2"	"26"	"3"	"3"	"17"	"18"	"170"	"7"	"4047"	"260"	"4"	"6"	"292"	"0"	"1528"	"1292"	"97"	"341"	"505"	"0"	"0"	"161"	"182"	"2356"	"4061"	"108"	"9"	"1225"	"37"	"95"	"3479"	"0"	"0"	"0"	"0"	"38"	"12"	"86"	"6"	"83"	"0"	"1"	"1"	"1066"	"40"	"22"	"0"	"0"	"234"	"8"	"10"	"811"	"41"	"3"	"134"	"2"	"0"	"0"	"1"	"0"	"2"	"803"	"271"	"1157"	"0"	"17"	"2"	"14"	"3"	"180"	"1310"	"16"	"29"	"4"	"4719"	"15"	"35"	"34"	"1"	"2117"	"82"	"242"	"4"	"2"	"7"	"2"	"0"	"37"	"475"	"4"	"2"	"15"	"7"	"12"	"4466"	"571"	"28"	"1"	"0"	"0"	"0"	"28"	"2"	"81"	"418"	"1824"	"105"	"1"	"0"	"1"	"0"	"27"	"23"	"294"	"1"	"0"	"15115"	"171"	"150"	"316"	"267"	"3"	"60"	"708"	"3"	"0"	"2"	"855"	"1043"	"6"	"6"	"223"	"9198"	"9707"	"2702"	"593"	"4"	"280"	"2"	"0"	"215"	"505"	"185"	"1974"	"2565"	"104"	"420"	"370"	"212"	"2397"	"552"	"4911"	"2638"	"2"	"31"	"309"	"566"	"171"	"0"	"68"	"399"	"118"	"4122"	"172"	"12"	"47"	"172"	"73"	"2"	"3738"	"2627"	"738"	"2575"	"0"	"0"	"812"	"102"	"743"	"55"	"51"	"1"	"33826"	"1"	"1"	"1"	"0"	"1"	"2"	"4"	"1029"	"1"	"6"	"0"	"1"	"1"	"0"	"2"	"0"	"269"	"890"	"8694"	"4401"	"1185"	"62"	"587"	"277"	"0"	"70"	"7"	"0"	"0"	"0"	"0"	"0"	"0"	"0"	"0"	"131"	"210"	"0"	"0"	"21"	"5"	"420"	"3"	"0"	"0"	"10"	"0"	"0"	"1154"	"0"	"0"	"0"	"0"	"0"	"2419"	"3"	"1"	"84"	"1038"	"115"	"1735"	"11"	"679"	"21"	"207"	"665"	"12"	"6"	"26"	"72"	"135"	"60"	"1953"	"41"	"511"	"999"	"233"	"50"	"221"	"3810"	"916"	"276"	"1383"	"67"	"108"	"137"	"193"	"3"	"137"	"615"	"560"	"358"	"1272"	"33"	"445"	"178"	"598"	"12"	"3"	"13"	"74"	"267"	"958"	"81"	"677"	"5"	"870"	"42"	"10"	"27"	"0"	"20"	"133"	"4"	"9"	"482"	"7"	"0"	"0"	"76"	"691"	"90"	"719"	"11"	"351"	"11"	"0"	"0"	"0"	"0"	"14"	"4"	"0"	"12"	"0"	"31"	"15"	"5"	"197"	"1"	"4"	"384"	"528"	"3"	"237"	"92"	"530"	"19"	"0"	"0"	"172"	"0"	"6"	"1"	"3441"	"462"	"0"	"1"	"38"	"18"	"569"	"64"	"15"	"83"	"315"	"0"	"4"	"90"	"0"	"16"	"1123"	"3500"	"20"	"2"	"1"	"1029"	"1"	"1"	"0"	"32"	"24"	"68"	"0"	"0"	"144"	"1321"	"165"	"4"	"934"	"907"	"476"	"410"	"177"	"1806"	"320"	"0"	"0"	"13"	"0"	"42"	"9"	"465"	"270"	"1"	"1094"	"0"	"2"	"18"	"0"	"10"	"1"	"3"	"0"	"0"	"0"	"9"	"26"	"0"	"0"	"1"	"53"	"1"	"0"	"0"	"0"	"0"	"0"	"14"	"181"	"4"	"331"	"8"	"3"	"20"	"1"	"0"	"1"	"2"	"129"	"10"	"29"	"269"	"0"	"0"	"1"	"0"	"928"	"0"	"0"	"0"	"317"	"126"	"274"	"174"	"618"	"77"	"0"	"1"	"0"	"1"	"2172"	"1088"	"21"	"155"	"8"	"34"	"1"	"0"	"111"	"1"	"1"	"0"	"113"	"890"	"4081"	"3"	"1411"	"684"	"72"	"46"	"371"	"285"	"0"	"0"	"308"	"0"	"0"	"91"	"1"	"27"	"345"	"204"	"523"	"2"	"0"	"178"	"447"	"1"	"0"	"2"	"92"	"62"	"32"	"0"	"22"	"2785"	"1"	"165"	"50"	"4"	"1"	"208"	"168"	"822"	"1030"	"1892"	"1278"	"26"	"150"	"131"	"165"	"69"	"0"	"26"	"0"	"32"	"214"	"19"	"0"	"215"	"0"	"2584"	"523"	"37"	"11"	"145"	"198"	"49"	"5"	"32"	"320"	"6"	"81"	"8"	"8"	"434"	"59"	"78"	"75"	"6226"	"861"	"402"	"281"	"107"	"3"	"60"	"135"	"0"	"122"	"674"	"208"	"0"	"103"	"149"	"123"	"4"	"117"	"30"	"29"	"210"	"9"	"1748"	"65"	"126"	"3250"	"349"	"186"	"1166"	"25"	"104"	"0"	"12"	"39"	"7"	"2"	"8"	"2"	"5"	"1420"	"374"	"416"	"2134"	"222"	"344"	"1206"	"2879"	"1"	"348"	"1102"	"523"	"3"	"3"	"17"	"0"	"0"	"347"	"1029"	"0"	"9"	"241"	"38"	"92"	"0"	"0"	"0"	"3544"	"272"	"1023"	"356"	"224"	"2318"	"3"	"0"	"4486"	"30"	"157"	"389"	"105"	"1"	"6"	"0"	"2"	"0"	"0"	"0"	"2"	"0"	"1"	"0"	"1"	"1"	"0"	"0"	"1"	"5"	"4"	"0"	"7"	"646"	"1"	"475"	"88"	"670"	"238"	"5"	"294"	"23"	"1938"	"931"	"8"	"223"	"45"	"261"	"0"	"48"	"799"	"2"	"34"	"979"	"231"	"532"	"0"	"618"	"643"	"521"	"344"	"49"	"19"	"3"	"162"	"4708"	"639"	"114"	"2"	"91"	"382"	"129"	"4635"	"93"	"3792"	"8274"	"76"	"2"	"502"	"47"	"2"	"1030"	"3191"	"1"	"545"	"1022"	"323"	"4"	"1951"	"336"	"1310"	"450"	"41"	"208"	"2344"	"162"	"4"	"3"	"1403"	"19"	"0"	"5872"	"2532"	"656"	"2954"	"63"	"753"	"293"	"647"	"463"	"391"	"1"	"0"	"38"	"687"	"1426"	"263"	"2"	"0"	"32"	"164"	"1"	"1004"	"218"	"366"	"18"	"28"	"221"	"74"	"498"	"156"	"259"	"150"	"86"	"1090"	"258"	"2"	"189"	"1164"	"5"	"1270"	"3"	"7"	"70"	"12"	"0"	"2"	"0"	"188"	"1020"	"2"	"455"	"791"	"483"	"205"	"2034"	"0"	"570"	"299"	"3"	"0"	"1"	"5"	"0"	"16"	"0"	"64"	"0"	"309"	"429"	"853"	"964"	"1697"	"1733"	"0"	"1470"	"1291"	"4"	"944"	"603"	"3969"	"0"	"218"	"743"	"7394"	"1925"	"1"	"2761"	"1"	"853"	"152"	"3944"	"1"	"38"	"0"	"0"	"405"	"557"	"1"	"0"	"341"	"486"	"29"	"12"	"237"	"2"	"266"	"133"	"248"	"1"	"200"	"2989"	"25"	"481"	"1"	"2177"	"443"	"66"	"43"	"5"	"142"	"1501"	"123"	"57"	"0"	"0"	"45"	"498"	"56"	"1789"	"3"	"308"	"1914"	"376"	"3914"	"5308"	"24959"	"47850"	"2296"	"2861"	"302"	"266"	"2538"	"364"	"1378"	"120"	"5"	"80"	"3595"	"138"	"6"	"2"	"71"	"539"	"79"	"6238"	"15"	"158"	"210"	"113"	"0"	"14"	"116"	"891"	"0"	"153"	"495"	"254"	"295"	"749"	"31"	"4"	"1"	"1110"	"71"	"4505"	"30"	"595"	"362"	"334"	"290"	"65"	"1"	"1"	"4378"	"148"	"1893"	"434"	"2975"	"82"	"4635"	"5"	"41"	"71"	"0"	"4"	"0"	"0"	"0"	"816"	"514"	"359"	"361"	"7"	"350"	"346"	"1095"	"452"	"73"	"0"	"0"	"142"	"3"	"924"	"120"	"135"	"0"	"376"	"86"	"739"	"78"	"820"	"1016"	"2191"	"260"	"0"	"33"	"526"	"3959"	"2591"	"776"	"1425"	"1129"	"107"	"65"	"2298"	"12"	"55"	"67"	"2294"	"126"	"12"	"196"	"483"	"26293"	"1"	"523"	"42346"	"2"	"3"	"540"	"1"	"2"	"1261"	"66"	"1267"	"25"	"584"	"0"	"170"	"1025"	"206"	"0"	"0"	"16"	"0"	"153"	"41"	"38"	"0"	"4858"	"4"	"291"	"9"	"22"	"0"	"280"	"111"	"1725"	"0"	"57"	"0"	"117"	"1553"	"1156"	"1684"	"740"	"13"	"3843"	"2"	"0"	"0"	"0"	"64"	"927"	"3"	"1"	"2"	"170"	"8"	"0"	"0"	"45"	"2235"	"310"	"212"	"262"	"968"	"127"	"39"	"1319"	"108"	"1"	"15"	"1"	"45"	"2094"	"365"	"247"	"281"	"122"	"0"	"6"	"2"	"1"	"13"	"318"	"20"	"8"	"185"	"2053"	"78"	"379"	"0"	"2004"	"124"	"0"	"125"	"140"	"0"	"4038"	"79"	"290"	"2605"	"11395"	"10"	"440"	"394"	"38"	"306"	"52"	"0"	"1"	"363"	"235"	"273"	"79"	"199"	"11"	"2"	"0"	"212"	"18"	"92"	"0"	"1"	"1882"	"0"	"0"	"1915"	"2"	"714"	"476"	"524"	"424"	"818"	"311"	"0"	"0"	"1701"	"4"	"1212"	"580"	"264"	"553"	"0"	"7"	"777"	"38"	"482"	"8"	"102"	"335"	"10"	"1497"	"163"	"463"	"34"	"304"	"9"	"7"	"9"	"7"	"14"	"0"	"1"	"203"	"239"	"336"	"1739"	"5238"	"3"	"1646"	"3"	"8"	"2"	"5"	"0"	"0"	"359"	"0"	"0"	"5"	"0"	"0"	"1"	"0"	"0"	"0"	"0"	"18"	"39"	"524"	"0"	"0"	"12"	"706"	"40"	"0"	"799"	"1074"	"254"	"5"	"163"	"5"	"4"	"6"	"153"	"52"	"177"	"849"	"2"	"1113"	"62"	"158"	"68"	"22"	"1"	"0"	"1"	"410"	"81"	"226"	"421"	"266"	"2"	"223"	"205"	"11"	"0"	"0"	"0"	"131"	"28"	"19"	"1784"	"343"	"141"	"16"	"310"	"0"	"139"	"2888"	"19"	"0"	"463"	"88"	"1165"	"88"	"126"	"46"	"73"	"0"	"32"	"21"	"99"	"0"	"0"	"0"	"17"	"0"	"4"	"0"	"0"	"0"	"0"	"1"	"234"	"654"	"172"	"301"	"2447"	"510"	"2"	"1"	"1"	"1"	"735"	"0"	"17"	"413"	"4335"	"65"	"9"	"5"	"5"	"85"	"130"	"0"	"165"	"0"	"90"	"63"	"218"	"410"	"5"	"0"	"35"	"1166"	"226"	"0"	"0"	"812"	"8"	"29"	"32"	"2"	"0"	"9"	"1208"	"27"	"64"	"320"	"4936"	"12"	"275"	"58"	"1528"	"1038"	"468"	"9"	"5"	"143"	"390"	"97"	"340"	"260"	"5464"	"21"	"0"	"0"	"0"	"19"	"9"	"3"	"8"	"2"	"0"	"0"	"4"	"303"	"445"	"645"	"649"	"14"	"2"	"1"	"1"	"2"	"0"	"97"	"50"	"373"	"136"	"0"	"2"	"0"	"1"	"2156"	"225"	"1"	"763"	"0"	"146"	"0"	"1071"	"0"	"0"	"7"	"104"	"946"	"262"	"112"	"572"	"6"	"63"	"2143"	"255"	"26"	"3"	"0"	"867"	"73"	"487"	"405"	"1173"	"2625"	"800"	"226"	"37"	"240"	"18"	"1033"	"1282"	"280"	"764"	"144"	"132"	"2727"	"239"	"286"	"0"	"3"	"148"	"701"	"1"	"95"	"7"	"1254"	"636"	"521"	"2373"	"630"	"14"	"3"	"6"	"0"	"0"	"1"	"1"	"0"	"667"	"0"	"218"	"638"	"198"	"47"	"32"	"250"	"1647"	"39"	"188"	"176"	"226"	"8"	"56"	"1440"	"1"	"4015"	"0"	"60"	"488"	"0"	"23"	"98"	"180"	"5"	"1673"	"636"	"4"	"26"	"2"	"2880"	"522"	"3"	"4"	"139"	"0"	"184"	"66"	"64"	"1245"	"138"	"8"	"1"	"852"	"3"	"178"	"1525"	"2795"	"184"	"56"	"284"	"240"	"0"	"22"	"129"	"212"	"1"	"15"	"8"	"5"	"66"	"195"	"514"	"27"	"16"	"61"	"104"	"421"	"49"	"90"	"1640"	"77"	"9"	"9"	"66"	"215"	"1005"	"392"	"141"	"3"	"5"	"651"	"0"	"15"	"1690"	"98"	"52"	"1"	"21"	"15"	"0"	"0"	"3"	"0"	"307"	"11"	"84"	"8"	"44"	"1119"	"5"	"162"	"3134"	"0"	"0"	"27"	"1153"	"343"	"4"	"6"	"11"	"504"	"197"	"247"	"119"	"17"	"0"	"360"	"3708"	"169"	"923"	"239"	"557"	"279"	"270"	"18"	"623"	"0"	"2"	"0"	"0"	"0"	"848"	"243"	"394"	"392"	"2324"	"982"	"4622"	"13"	"181"	"1291"	"93"	"21"	"1382"	"3585"	"83"	"1722"	"2"	"3250"	"868"	"911"	"2504"	"8"	"34"	"1441"	"3"	"4362"	"196"	"385"	"3"	"38"	"4"	"0"	"2"	"1"	"3"	"86"	"167"	"3"	"155"	"2"	"1"	"0"	"1472"	"53"	"43"	"1323"	"30"	"0"	"4"	"0"	"5"	"0"	"0"	"0"	"0"	"0"	"11"	"0"	"388"	"1699"	"1000"	"1252"	"2"	"1"	"746"	"7"	"1"	"17"	"847"	"474"	"0"	"673"	"1302"	"121"	"519"	"6"	"0"	"7"	"60"	"3"	"0"	"1"	"2"	"13"	"952"	"813"	"363"	"111"	"63"	"2328"	"57"	"30"	"5"	"639"	"27"	"4"	"144"	"3"	"2"	"498"	"640"	"654"	"362"	"198"	"72"	"42"	"1"	"2617"	"2"	"9"	"0"	"7394"	"178"	"19"	"109"	"14"	"243"	"27"	"14"	"144"	"1318"	"86"	"2"	"453"	"575"	"468"	"0"	"1"	"7"	"567"	"4"	"123"	"274"	"266"	"921"	"89"	"31"	"3"	"154"	"1908"	"311"	"2"	"6"	"1"	"181"	"228"	"771"	"4"	"0"	"204"	"462"	"403"	"83"	"58"	"1"	"1122"	"211"	"13"	"2560"	"7056"	"107"	"87"	"4"	"31"	"194"	"0"	"0"	"246"	"49"	"3"	"28"	"2"	"1"	"2"	"1"	"0"	"155"	"1"	"1"	"0"	"853"	"2"	"11"	"0"	"4"	"1"	"235"	"109"	"23"	"938"	"2244"	"6"	"61"	"8"	"57"	"244"	"251"	"59"	"8"	"755"	"307"	"14"	"773"	"664"	"0"	"81"	"0"	"16"	"518"	"0"	"0"	"0"	"799"	"2"	"203"	"701"	"6"	"0"	"75"	"939"	"49"	"6"	"430"	"3094"	"453"	"2577"	"2"	"0"	"0"	"2"	"0"	"7339"	"18"	"0"	"4572"	"771"	"42"	"251"	"18"	"100"	"3394"	"4291"	"1632"	"3"	"8"	"45"	"1"	"6"	"1"	"164"	"23"	"5286"	"10"	"151"	"18"	"1426"	"381"	"108"	"3451"	"396"	"1"	"1"	"261"	"5"	"4002"	"3748"	"20"	"7"	"364"	"128"	"0"	"0"	"1"	"371"	"2"	"37"	"338"	"98"	"0"	"0"	"890"	"13"	"84"	"0"	"0"	"970"	"3312"	"3603"	"1903"	"343"	"257"	"0"	"2"	"0"	"0"	"3"	"0"	"0"	"32"	"55"	"282"	"9"	"167"	"468"	"1"	"46"	"1951"	"0"	"0"	"13"	"674"	"0"	"50"	"0"	"1373"	"5695"	"0"	"74"	"122"	"0"	"542"	"155"	"638"	"0"	"0"	"0"	"0"	"425"	"1420"	"161"	"13"	"34"	"39"	"2"	"448"	"11"	"115"	"9"	"419"	"878"	"48"	"61"	"50"	"0"	"0"	"16"	"17"	"0"	"0"	"0"	"0"	"83"	"8"	"1"	"0"	"0"	"1"	"1"	"1318"	"7"	"102"	"19"	"7"	"717"	"2"	"119"	"89"	"486"	"1393"	"78"	"376"	"1323"	"446"	"188"	"328"	"39"	"306"	"15"	"304"	"1057"	"8"	"127"	"29"	"98"	"108"	"1382"	"571"	"255"	"151"	"136"	"57"	"2"	"29"	"1113"	"82"	"381"	"128"	"1273"	"31"	"87"	"5"	"82"	"0"	"0"	"1"	"10"	"1"	"178"	"52"	"2"	"4"	"1"	"11"	"896"	"255"	"40"	"0"	"246"	"0"	"549"	"0"	"18"	"75"	"311"	"36"	"183"	"858"	"180"	"2"	"377"	"2"	"0"	"858"	"164"	"1"	"392"	"273"	"385"	"127"	"1"	"61"	"168"	"536"	"1243"	"701"	"94"	"307"	"1197"	"116"	"90"	"4"	"2085"	"162"	"823"	"202"	"32"	"959"	"19"	"721"	"1994"	"2816"	"262"	"85"	"0"	"16"	"3"	"0"	"505"	"58"	"24"	"26"	"217"	"89"	"189"	"35"	"189"	"3"	"36"	"423"	"9"	"6"	"7082"	"86"	"11"	"149"	"764"	"430"	"1527"	"16"	"159"	"496"	"49"	"1570"	"334"	"13"	"11"	"10"	"11"	"126"	"126"	"2992"	"0"	"256"	"4499"	"1"	"12"	"65"	"10"	"1"	"178"	"131"	"803"	"293"	"3062"	"192"	"381"	"182"	"201"	"30"	"7"	"9"	"12"	"66"	"31"	"4"	"259"	"2510"	"590"	"468"	"185"	"1332"	"272"	"0"	"1751"	"0"	"42"	"1281"	"568"	"821"	"57"	"1163"	"144"	"44"	"51"	"1"	"770"	"411"	"1231"	"58"	"1639"	"690"	"1213"	"1276"	"155"	"730"	"5"	"0"	"218"	"1371"	"2"	"0"	"48"	"17"	"57"	"4"	"0"	"0"	"16"	"228"	"655"	"293"	"375"	"87"	"10"	"2472"	"2"	"276"	"348"	"248"	"6"	"0"	"27"	"0"	"2500"	"118"	"654"	"3"	"0"	"232"	"9"	"2"	"69"	"23"	"409"	"2026"	"260"	"7"	"1"	"893"	"8"	"0"	"0"	"0"	"83"	"9"	"906"	"91"	"0"	"397"	"28"	"27"	"14"	"20"	"23"	"229"	"1"	"0"	"593"	"11"	"9"	"43"	"814"	"65"	"15"	"12"	"20"	"47"	"135"	"21"	"0"	"0"	"0"	"14"	"40"	"5"	"993"	"2"	"1"	"8"	"470"	"129"	"1337"	"278"	"776"	"0"	"557"	"238"	"312"	"1862"	"2071"	"2"	"0"	"0"	"108"	"0"	"4"	"1"	"0"	"0"	"0"	"40"	"81"	"401"	"13"	"191"	"132"	"670"	"202"	"70"	"144"	"46"	"133"	"48"	"11"	"645"	"667"	"510"	"219"	"149"	"11"	"1159"	"4133"	"49"	"710"	"1"	"2"	"3"	"79"	"1893"	"486"	"330"	"144"	"0"	"14"	"2"	"1"	"3400"	"637"	"9"	"134"	"611"	"1541"	"0"	"515"	"185"	"69"	"513"	"53"	"236"	"0"	"1411"	"300"	"1269"	"275"	"8"	"39"	"1101"	"54"	"13"	"9"	"13"	"45"	"584"	"117"	"125"	"22"	"3"	"3"	"895"	"1"	"1273"	"981"	"1034"	"297"	"139"	"2"	"345"	"0"	"138"	"1359"	"372"	"106"	"154"	"556"	"288"	"231"	"124"	"182"	"2"	"707"	"0"	"3"	"40"	"254"	"84"	"211"	"247"	"229"	"222"	"1733"	"1372"	"772"	"750"	"391"	"10"	"2"	"0"	"1275"	"4"	"864"	"146"	"235"	"39"	"16"	"18"	"2"	"89"	"2"	"21"	"17"	"7"	"8"	"0"	"0"	"46"	"1"	"1"	"2"	"1"	"44"	"214"	"0"	"172"	"13"	"196"	"3"	"3"	"0"	"22"	"314"	"2"	"755"	"523"	"51"	"221"	"303"	"409"	"9"	"63"	"702"	"1639"	"369"	"1781"	"1425"	"459"	"7"	"379"	"1758"	"51"	"1320"	"316"	"116"	"8"	"82"	"1944"	"545"	"352"	"48"	"2"	"1788"	"8339"	"84"	"287"	"0"	"0"	"0"	"39"	"26"	"5441"	"479"	"655"	"42"	"345"	"31"	"157"	"981"	"0"	"27"	"1600"	"5602"	"3894"	"5"	"73"	"1645"	"11"	"718"	"0"	"352"	"74"	"5"	"8"	"9"	"11"	"0"	"0"	"0"	"0"	"0"	"1"	"0"	"2"	"1015"	"129"	"202"	"1"	"173"	"29"	"0"	"950"	"603"	"39"	"0"	"10"	"1006"	"0"	"18"	"411"	"607"	"3297"	"0"	"11"	"121"	"8861"	"0"	"47"	"3722"	"1034"	"1781"	"371"	"89"	"515"	"3277"	"567"	"980"	"9796"	"821"	"941"	"1"	"0"	"0"	"98"	"2"	"65"	"1"	"261"	"325"	"914"	"334"	"743"	"5"	"7"	"0"	"1001"	"23"	"1394"	"18"	"758"	"23"	"294"	"1"	"0"	"352"	"386"	"188"	"746"	"12"	"36"	"24"	"0"	"0"	"2361"	"299"	"467"	"405"	"137"	"713"	"1346"	"137"	"283"	"420"	"1659"	"769"	"728"	"85"	"1"	"0"	"26"	"157"	"2"	"2039"	"79"	"2"	"12"	"1"	"0"	"0"	"0"	"69"	"901"	"4126"	"2164"	"335"	"997"	"317"	"259"	"157"	"5"	"1561"	"87"	"3833"	"3"	"880"	"0"	"416"	"2"	"231"	"280"	"63"	"5"	"5584"	"29"	"20"	"0"	"7"	"1376"	"12"	"100"	"79"	"81"	"941"	"1538"	"38"	"0"	"2"	"0"	"0"	"0"	"1226"	"1190"	"269"	"548"	"446"	"2119"	"208"	"159"	"541"	"1970"	"699"	"0"	"801"	"468"	"216"	"1138"	"80"	"23"	"333"	"0"	"102"	"242"	"2076"	"4442"	"792"	"7"	"2324"	"1193"	"3673"	"169"	"1076"	"24"	"1684"	"228"	"2459"	"6"	"27"	"141"	"244"	"130"	"56"	"1629"	"3909"	"35"	"419"	"147"	"613"	"28"	"1"	"266"	"84"	"0"	"73"	"0"	"0"	"101"	"157"	"11"	"0"	"454"	"2"	"228"	"112"	"640"	"355"	"163"	"2"	"75"	"11"	"9"	"529"	"286"	"850"	"481"	"713"	"74"	"270"	"973"	"25"	"7"	"337"	"0"	"0"	"2"	"1"	"746"	"1"	"0"	"0"	"0"	"0"	"0"	"6"	"52"	"44"	"0"	"126"	"0"	"0"	"1"	"8"	"1377"	"2"	"8"	"46"	"127"	"14"	"2"	"219"	"1"	"4"	"66"	"26"	"732"	"0"	"0"	"1912"	"611"	"1138"	"72"	"961"	"0"	"203"	"348"	"201"	"30"	"1941"	"423"	"1"	"333"	"1103"	"66"	"67"	"622"	"5"	"6"	"0"	"0"	"455"	"5"	"1"	"7"	"3"	"3"	"2264"	"49"	"285"	"503"	"30"	"33"	"2"	"137"	"2"	"85"	"4"	"400"	"158"	"1"	"382"	"173"	"0"	"2"	"630"	"1203"	"20"	"1"	"7"	"1"	"87"	"23"	"929"	"274"	"2"	"975"	"0"	"412"	"3478"	"1875"	"0"	"0"	"0"	"0"	"0"	"0"	"0"	"0"	"0"	"0"	"0"	"0"	"0"	"0"	"0"	"0"	"0"	"0"	"897"	"389"	"1579"	"113"	"2204"	"2"	"219"	"1146"	"757"	"2"	"20"	"9"	"286"	"803"	"0"	"578"	"57"	"466"	"90"	"0"	"0"	"0"	"0"	"978"	"24"	"189"	"1344"	"933"	"232"	"87"	"76"	"236"	"28"	"220"	"2"	"4"	"677"	"525"	"10"	"9959"	"240"	"187"	"336"	"208"	"33"	"6"	"1995"	"128"	"365"	"421"	"0"	"2"	"2"	"167"	"315"	"793"	"1753"	"87"	"5489"	"1676"	"14"	"14"	"289"	"1256"	"2205"	"1739"	"198"	"1"	"0"	"45"	"10"	"1121"	"0"	"10"	"47"	"301"	"1430"	"2242"	"18"	"1"	"6"	"400"	"234"	"120"	"175"	"22"	"1341"	"28"	"203"	"305"	"1419"	"76"	"1097"	"287"	"99"	"335"	"328"	"379"	"352"	"2563"	"2"	"337"	"337"	"137"	"0"	"16"	"0"	"30"	"21"	"46"	"23"	"11"	"1013"	"632"	"5"	"0"	"17"	"37"	"36"	"1"	"35"	"1783"	"282"	"0"	"2368"	"0"	"0"	"3"	"0"	"0"	"0"	"0"	"2599"	"2261"	"504"	"462"	"1693"	"148"	"66"	"701"	"29"	"84"	"49"	"8"	"37"	"1"	"1750"	"0"	"282"	"5"	"635"	"3"	"340"	"2611"	"16"	"66"	"225"	"428"	"3217"	"5659"	"1792"	"22"	"14"	"104"	"665"	"2"	"0"	"1005"	"304"	"41"	"547"	"3455"	"13"	"47"	"3954"	"55"	"1"	"2"	"916"	"216"	"0"	"124"	"1101"	"88"	"32"	"156"	"30"	"39"	"2852"	"76"	"4"	"2"	"11"	"907"	"2910"	"505"	"11"	"736"	"141"	"5479"	"0"	"317"	"1"	"1428"	"826"	"34"	"17"	"1218"	"299"	"53"	"724"	"38"	"2271"	"147"	"6"	"4218"	"0"	"2161"	"4735"	"153"	"19738"	"1331"	"400"	"603"	"553"	"10"	"984"	"513"	"2368"	"32"	"57"	"7"	"111"	"211"	"1265"	"298"	"733"	"400"	"520"	"21"	"0"	"255"	"1181"	"1085"	"2186"	"665"	"5612"	"648"	"183"	"0"	"1"	"604"	"2030"	"1911"	"47"	"149"	"2128"	"3895"	"258"	"8590"	"92"	"1252"	"428"	"244"	"2630"	"1199"	"3"	"21"	"452"	"1081"	"1338"	"5"	"0"	"3986"	"864"	"1234"	"30"	"1188"	"3"	"1024"	"1504"	"20"	"2"	"2191"	"13"	"153"	"25"	"664"	"1789"	"28"	"6003"	"1518"	"586"	"2165"	"3275"	"116"	"2619"	"3022"	"954"	"88"	"1"	"1440"	"0"	"594"	"2"	"390"	"47"	"1233"	"38"	"7"	"153"	"61"	"1862"	"170"	"1284"	"7"	"326"	"0"	"1"	"8213"	"184"	"2"	"0"	"13"	"23"	"29"	"2"	"4690"	"296"	"522"	"0"	"0"	"4"	"0"	"0"	"0"	"26"	"0"	"15"	"17"	"1"	"0"	"1"	"3"	"4"	"0"	"2275"	"0"	"2"	"130"	"0"	"1"	"0"	"0"	"1021"	"1298"	"37"	"221"	"0"	"74"	"6"	"0"	"0"	"0"	"0"	"0"	"0"	"296"	"0"	"2"	"30"	"112"	"0"	"95"	"1785"	"26385"	"908"	"0"	"850"	"810"	"0"	"9"	"439"	"249"	"27"	"3"	"6"	"0"	"7"	"1829"	"1"	"4"	"207"	"112"	"1262"	"5"	"0"	"0"	"3"	"0"	"3262"	"649"	"56"	"1930"	"341"	"10"	"79"	"7"	"12"	"1744"	"0"	"0"	"0"	"0"	"4"	"0"	"0"	"0"	"0"	"0"	"1"	"0"	"0"	"2220"	"0"	"0"	"0"	"3368"	"10"	"0"	"114"	"8"	"633"	"0"	"1"	"0"	"408"	"7"	"0"	"0"	"4"	"357"	"12"	"1241"	"305"	"442"	"17"	"0"	"1"	"0"	"0"	"0"	"0"	"0"	"0"	"0"	"59"	"0"	"21"	"397"	"0"	"0"	"2"	"0"	"1"	"0"	"0"	"0"	"60"	"92"	"39"	"1"	"5"	"0"	"0"	"0"	"0"	"528"	"103"	"58"	"0"	"66"	"388"	"22"	"2"	"0"	"0"	"0"	"0"	"1"	"0"	"0"	"0"	"0"	"1"	"0"	"0"	"0"	"29"	"0"	"0"	"0"	"0"	"0"	"0"	"2"	"4155"	"854"	"71"	"6"	"436"	"42"	"221"	"564"	"3"	"1"	"0"	"2"	"1"	"3658"	"1"	"1778"	"0"	"0"	"762"	"36"	"4"	"0"	"0"	"198"	"0"	"0"	"24"	"176"	"80"	"2"	"0"	"3"	"134"	"6"	"57"	"0"	"0"	"60"	"0"	"6382"	"0"	"0"	"0"	"277"	"9062"	"467"	"237"	"279"	"863"	"0"	"171"	"225"	"45"	"17"	"6"	"364"	"4507"	"2059"	"294"	"9"	"0"	"319"	"47"	"305"	"0"	"6"	"0"	"5359"	"52"	"718"	"14"	"41"	"4"	"787"	"33"	"986"	"165"	"123"	"8"	"129"	"1468"	"0"	"0"	"0"	"0"	"93"	"0"	"792"	"366"	"3"	"0"	"555"	"800"	"0"	"2"	"0"	"28763"	"0"	"0"	"3674"	"0"	"76"	"2078"	"39"	"148"	"7110"	"249"	"286"	"291"	"4227"	"123"	"10"	"0"	"13"	"3"	"5595"	"115"	"375"	"1"	"848"	"3421"	"85"	"649"	"10503"	"41"	"3"	"1111"	"442"	"1"	"826"	"597"	"0"	"5771"	"7554"	"2"	"156"	"1"	"2362"	"10"	"1507"	"903"	"11"	"4"	"80"	"1"	"65"	"34"	"34"	"2"	"234"	"1580"	"2"	"651"	"1"	"1"	"10"	"8"	"0"	"34"	"91"	"2331"	"795"	"911"	"175"	"523"	"0"	"5348"	"11"	"0"	"119"	"113"	"0"	"24"	"70"	"74"	"633"	"1616"	"47"	"11297"	"643"	"283"	"0"	"12029"	"155"	"212"	"25"	"119"	"101"	"252"	"6"	"0"	"0"	"0"	"0"	"610"	"0"	"989"	"2189"	"305"	"1870"	"0"	"1"	"0"	"13"	"2281"	"12"	"29"	"171"	"0"	"0"	"0"	"662"	"60"	"0"	"254"	"225"	"82"	"70"	"1"	"577"	"660"	"103"	"57"	"4530"	"1"	"7"	"1748"	"276"	"0"	"11"	"2"	"0"	"0"	"2866"	"5300"	"2"	"81"	"0"	"9"	"139"	"413"	"387"	"598"	"2"	"0"	"0"	"4"	"22"	"3"	"0"	"34"	"136"	"488"	"8"	"12"	"0"	"6479"	"41"	"0"	"0"	"1225"	"0"	"144"	"580"	"2"	"7"	"62"	"1450"	"139"	"575"	"34"	"0"	"94"	"18"	"3"	"9"	"148"	"1012"	"1"	"1358"	"8"	"17"	"20"	"100"	"544"	"2216"	"97"	"1222"	"212"	"1"	"0"	"688"	"4"	"120"	"989"	"366"	"144"	"2"	"0"	"81"	"0"	"414"	"309"	"5"	"1"	"251"	"4"	"311"	"96"	"9"	"0"	"0"	"3"	"19"	"937"	"0"	"11"	"55"	"828"	"1"	"184"	"2"	"803"	"0"	"0"	"108"	"0"	"0"	"32"	"0"	"4"	"21"	"0"	"0"	"7"	"0"	"0"	"0"	"0"	"0"	"18"	"2"	"0"	"1"	"75"	"0"	"0"	"1"	"49"	"2"	"0"	"0"	"0"	"2"	"2"	"1"	"11"	"41"	"2"	"0"	"2"	"96"	"1"	"0"	"2"	"70"	"0"	"2"	"5"	"1"	"1"	"4"	"0"	"10"	"5"	"0"	"1622"	"0"	"0"	"0"	"34"	"0"	"0"	"8319"	"0"	"1636"	"0"	"0"	"0"	"878"	"7114"	"0"	"78"	"1"	"0"	"0"	"0"	"0"	"0"	"368"	"0"	"3"	"0"	"0"	"3"	"2216"	"0"	"724"	"0"	"98743"	"0"	"1794"	"151"	"685"	"1274"	"0"	"702"	"1"	"240"	"379"	"0"	"157"	"7"	"1990"	"3"	"279"	"15"	"519"	"213"	"18"	"0"	"375"	"103"	"4345"	"16"	"885"	"893"	"263"	"384"	"1536"	"1"	"26"	"3173"	"9"	"2"	"0"	"362"	"16"	"46"	"0"	"14"	"1"	"63"	"43"	"0"	"102"	"323"	"0"	"146"	"1283"	"47"	"1"	"0"	"157"	"1272"	"17"	"7"	"3"	"0"	"40"	"66"	"18"	"0"	"9"	"37"	"0"	"31"	"41"	"126"	"1"	"0"	"2"	"27"	"2178"	"370"	"302"	"410"	"0"	"15"	"125"	"259"	"7242"	"0"	"845"	"608"	"1760"	"72"	"0"	"277"	"0"	"1013"	"0"	"236"	"0"	"13"	"0"	"335"	"32"	"1"	"1"	"2"	"25"	"432"	"894"	"0"	"2"	"66"	"1"	"19"	"1"	"0"	"152"	"19"	"0"	"0"	"0"	"1"	"3"	"3"	"2"	"19"	"79"	"7"	"0"	"1"	"13"	"1"	"7"	"0"	"8"	"2"	"389"	"0"	"0"	"33"	"87"	"0"	"29"	"30"	"390"	"21"	"1"	"2"	"0"	"3"	"10"	"0"	"1"	"2"	"6"	"4"	"6"	"0"	"2"	"661"	"3"	"0"	"0"	"1"	"3"	"0"	"0"	"1"	"5"	"15"	"0"	"472"	"41"	"116"	"8"	"96"	"11"	"0"	"3"	"1"	"4"	"0"	"2"	"131"	"19"	"0"	"7"	"20"	"0"	"0"	"0"	"6"	"5"	"5"	"3"	"2"	"2"	"1"	"0"	"0"	"8"	"0"	"0"	"322"	"16"	"1"	"1"	"10"	"0"	"3"	"348"	"44"	"0"	"0"	"19"	"1"	"31"	"0"	"0"	"0"	"1"	"1"	"1"	"0"	"4"	"441"	"2"	"0"	"8"	"0"	"0"	"0"	"11"	"12"	"3"	"0"	"0"	"0"	"0"	"3"	"2"	"87"	"2"	"3"	"11"	"0"	"2"	"2"	"0"	"4"	"0"	"1"	"19"	"23"	"11"	"18"	"16"	"1"	"0"	"124"	"0"	"970"	"2"	"1"	"457"	"0"	"0"	"53"	"1"	"222"	"3"	"12"	"0"	"0"	"1"	"35"	"0"	"46"	"0"	"42"	"0"	"1"	"0"	"53"	"0"	"0"	"11"	"4"	"0"	"143"	"0"	"2"	"106"	"0"	"23"	"0"	"112"	"0"	"0"	"1"	"1"	"1"	"1"	"2"	"20"	"0"	"361"	"28"	"0"	"2"	"76"	"0"	"6"	"12907"	"3"	"0"	"0"	"0"	"9"	"103"	"0"	"3"	"23"	"3"	"0"	"51"	"1"	"1"	"0"	"0"	"28"	"0"	"0"	"0"	"22"	"3"	"1"	"0"	"1"	"44"	"0"	"0"	"0"	"0"	"0"	"5"	"0"	"3"	"0"	"0"	"0"	"0"	"0"	"0"	"0"	"0"	"29"	"1"	"1"	"1"	"10"	"0"	"0"	"8"	"1"	"61"	"0"	"0"	"0"	"0"	"2"	"4"	"10"	"0"	"0"	"3"	"0"	"5"	"12"	"0"	"3"	"3"	"0"	"1"	"0"	"1"	"4311"	"61"	"23"	"7"	"38"	"74"	"39"	"0"	"1910"	"0"	"0"	"11"	"1921"	"1"	"1"	"242"	"515"	"15"	"55"	"37"	"44"	"32"	"37"	"122"	"50"	"182"	"16"	"2"	"9"	"0"	"40"	"100"	"2"	"222"	"362"	"64"	"42"	"3"	"467"	"71"	"73"	"0"	"6"	"25"	"10"	"216"	"7"	"1489"	"35"	"26"	"55"	"203"	"355"	"3886"	"5"	"433"	"84"	"524"	"9557"	"823"	"1"	"1"	"1568"	"2177"	"1572"	"2864"	"108"	"334"	"1308"	"0"	"38"	"0"	"30"	"0"	"0"	"0"	"6"	"3"	"3"	"4"	"0"	"0"	"0"	"19"	"0"	"0"	"0"	"6"	"6"	"4"	"0"	"1598"	"2"	"1"	"1"	"6"	"14"	"281"	"9"	"1"	"1"	"1"	"2"	"0"	"0"	"0"	"0"	"0"	"0"	"0"	"0"	"0"	"20"	"0"	"3"	"0"	"125"	"0"	"9"	"0"	"0"	"0"	"0"	"146"	"0"	"32"	"526"	"0"	"2"	"0"	"6"	"1"	"688"	"2"	"0"	"7"	"2"	"0"	"0"	"0"	"0"	"0"	"0"	"14"	"0"	"0"	"0"	"0"	"1"	"0"	"0"	"3"	"0"	"0"	"7"	"0"	"1"	"0"	"0"	"2"	"3"	"0"	"0"	"0"	"0"	"0"	"0"	"1"	"3"	"0"	"0"	"0"	"0"	"0"	"0"	"0"	"2"	"0"	"5"	"2"	"0"	"0"	"0"	"0"	"0"	"1"	"4"	"0"	"0"	"0"	"0"	"1088"	"247"	"1025"	"0"	"2117"	"222"	"1626"	"904"	"55"	"812"	"734"	"14"	"643"	"3050"	"1375"	"2160"	"1608"	"448"	"1491"	"364"	"40"	"78"	"4"	"645"	"182"	"1514"	"172"	"912"	"104"	"1015"	"871"	"267"	"243"	"77"	"70"	"67"	"127"	"1399"	"5085"	"0"	"0"	"0"	"2480"	"0"	"5"	"8"	"50"	"276"	"3"	"0"	"0"	"762"	"1727"	"461"	"351"	"4"	"87"	"0"	"43"	"7"	"0"	"6"	"19"	"18"	"37"	"12"	"1"	"2"	"24"	"51"	"1"	"223"	"410"	"1258"	"200"	"389"	"193"	"8"	"229"	"25"	"3042"	"3091"	"1264"	"75"	"7"	"1664"	"604"	"344"	"53"	"1625"	"1948"	"214"	"2436"	"498"	"229"	"367"	"109"	"189"	"101"	"925"	"28"	"749"	"121"	"1070"	"263"	"866"	"176"	"4092"	"6222"	"7"	"501"	"141"	"712"	"30"	"6"	"1"	"0"	"3658"	"103"	"577"	"9270"	"26"	"48"	"6698"	"156"	"1847"	"205"	"3177"	"13"	"1923"	"537"	"71"	"3"	"1454"	"0"	"845"	"1204"	"5730"	"4251"	"185"	"402"	"100"	"4013"	"1443"	"1804"	"397"	"1829"	"3332"	"627"	"0"	"327"	"318"	"1"	"0"	"2475"	"2"	"0"	"2"	"6"	"429"	"0"	"2"	"3"	"4"	"0"	"172"	"1002"	"22"	"3"	"3"	"1079"	"6"	"7"	"1"	"1"	"6415"	"1806"	"13"	"209"	"85"	"1819"	"84"	"714"	"3"	"1417"	"340"	"39"	"32"	"2"	"13"	"48"	"656"	"145"	"291"	"16"	"1606"	"1692"	"5"	"1040"	"51"	"33"	"0"	"0"	"60"	"0"	"443"	"0"	"318"	"22"	"532"	"27"	"2683"	"1056"	"216"	"55"	"2707"	"107"	"5127"	"291"	"2"	"6"	"10"	"0"	"0"	"0"	"0"	"0"	"2"	"2"	"1"	"0"	"0"	"0"	"0"	"0"	"395"	"54"	"77"	"4458"	"25"	"2096"	"12"	"34"	"134"	"550"	"77"	"1"	"166"	"11"	"852"	"1216"	"13"	"1"	"9"	"7"	"1069"	"15"	"11"	"275"	"18"	"16"	"25"	"1169"	"53"	"36"	"425"	"850"	"197"	"725"	"546"	"37"	"172"	"166"	"5509"	"19"	"1816"	"3"	"0"	"0"	"0"	"0"	"150"	"42"	"31"	"0"	"92"	"2"	"0"	"24"	"253"	"42"	"164"	"0"	"0"	"2351"	"1801"	"527"	"0"	"8"	"5"	"16"	"3"	"259"	"4121"	"30"	"783"	"2675"	"7769"	"737"	"4"	"26"	"0"	"38"	"20"	"223"	"53"	"830"	"0"	"29"	"531"	"0"	"0"	"0"	"0"	"0"	"0"	"0"	"0"	"0"	"0"	"0"	"0"	"0"	"0"	"0"	"0"	"0"	"0"	"0"	"0"	"0"	"0"	"1846"	"42"	"14"	"189"	"0"	"16"	"0"	"400"	"1"	"353"	"10"	"244"	"5155"	"1129"	"0"	"0"	"0"	"6"	"0"	"0"	"0"	"0"	"0"	"1"	"0"	"0"	"0"	"0"	"1"	"0"	"0"	"1"	"1"	"5"	"0"	"1"	"1"	"1"	"0"	"0"	"19"	"32"	"1473"	"1146"	"93"	"1629"	"252"	"0"	"0"	"2"	"51"	"232"	"0"	"387"	"6"	"0"	"2354"	"17"	"156"	"143"	"0"	"160"	"5"	"1553"	"4"	"8"	"1231"	"0"	"0"	"0"	"846"	"16"	"128"	"0"	"0"	"30"	"740"	"3436"	"103"	"193"	"3"	"32"	"0"	"18"	"0"	"0"	"1"	"428"	"10"	"307"	"1352"	"4242"	"860"	"290"	"26"	"0"	"0"	"0"	"0"	"74"	"70"	"442"	"117"	"53"	"606"	"124"	"0"	"0"	"1"	"2"	"0"	"307"	"192"	"450"	"424"	"313"	"555"	"130"	"1728"	"1462"	"822"	"145"	"143"	"102"	"71"	"6"	"0"	"0"	"1"	"0"	"71"	"569"	"6"	"0"	"78"	"12076"	"2530"	"59"	"9368"	"2558"	"401"	"1094"	"12"	"278"	"675"	"63"	"137"	"542"	"68"	"105"	"95"	"188"	"208"	"0"	"0"	"0"	"0"	"0"	"0"	"28"	"13"	"19"	"4415"	"250"	"1923"	"3423"	"65"	"841"	"179"	"558"	"396"	"1253"	"0"	"1745"	"1139"	"1442"	"153"	"463"	"1"	"0"	"8"	"3272"	"20"	"568"	"421"	"556"	"842"	"1160"	"1759"	"15"	"0"	"0"	"719"	"0"	"6"	"2838"	"152"	"106"	"39"	"237"	"88"	"0"	"3"	"0"	"0"	"2"	"0"	"0"	"387"	"369"	"103"	"103"	"5"	"12"	"13"	"12"	"790"	"155"	"87"	"239"	"1147"	"584"	"2716"	"695"	"1495"	"1179"	"2"	"444"	"2011"	"553"	"90"	"94"	"2"	"1213"	"8"	"1100"	"618"	"1050"	"2"	"2592"	"1525"	"1918"	"61"	"559"	"788"	"12"	"2"	"1"	"0"	"0"	"0"	"0"	"56"	"2"	"2"	"0"	"0"	"4"	"139"	"350"	"2145"	"1"	"754"	"202"	"977"	"0"	"1387"	"2072"	"0"	"2"	"2"	"899"	"2"	"0"	"347"	"111"	"1461"	"2480"	"578"	"8"	"0"	"1"	"0"	"0"	"653"	"1749"	"624"	"1006"	"389"	"0"	"2"	"2"	"1"	"0"	"0"	"0"	"2"	"50"	"3"	"3"	"0"	"912"	"0"	"2"	"577"	"0"	"830"	"0"	"249"	"123"	"566"	"930"	"1387"	"2050"	"1044"	"962"	"134"	"903"	"766"	"22"	"248"	"89"	"634"	"591"	"0"	"0"	"0"	"3302"	"2"	"1619"	"2321"	"104"	"0"	"2"	"0"	"43"	"0"	"0"	"59"	"8666"	"6055"	"6875"	"4055"	"8536"	"3166"	"1066"	"239"	"48"	"9"	"0"	"568"	"260"	"10529"	"10028"	"0"	"299"	"1"	"3"	"0"	"6"	"0"	"0"	"0"	"0"	"3"	"1"	"1072"	"1211"	"53"	"53"	"2114"	"164"	"361"	"18"	"1"	"0"	"1"	"760"	"0"	"0"	"0"	"179"	"5"	"0"	"0"	"8"	"8540"	"205"	"714"	"8"	"1373"	"1340"	"464"	"500"	"413"	"375"	"189"	"3821"	"435"	"4423"	"17"	"404"	"44"	"1028"	"0"	"43"	"7"	"0"	"0"	"282"	"3163"	"0"	"0"	"0"	"1"	"2751"	"1561"	"0"	"0"	"0"	"2"	"0"	"0"	"6787"	"0"	"0"	"58"	"0"	"442"	"1"	"1021"	"1"	"0"	"0"	"797"	"2"	"0"	"1383"	"4"	"628"	"947"	"82"	"10221"	"0"	"0"	"0"	"268"	"3"	"10"	"1190"	"0"	"389"	"3101"	"605"	"0"	"7"	"6682"	"3618"	"87"	"143"	"50"	"420"	"879"	"1480"	"686"	"4208"	"1007"	"98"	"44"	"0"	"0"	"0"	"0"	"271"	"1"	"0"	"1"	"31"	"1"	"1"	"3"	"6"	"5"	"1"	"0"	"80"	"0"	"0"	"3"	"0"	"16"	"0"	"0"	"6"	"0"	"0"	"0"	"0"	"9"	"4"	"0"	"0"	"1"	"9"	"2"	"56"	"1552"	"2"	"0"	"0"	"1"	"0"	"1"	"1181"	"0"	"0"	"0"	"11"	"50"	"8828"	"58"	"33"	"2209"	"543"	"231"	"907"	"9"	"1123"	"1456"	"1623"	"1361"	"22"	"2"	"0"	"0"	"0"	"4"	"8"	"0"	"0"	"0"	"1389"	"1"	"255"	"1069"	"690"	"2"	"1"	"6"	"15"	"0"	"0"	"0"	"6"	"1"	"2"	"0"	"0"	"0"	"0"	"2"	"0"	"6"	"245"	"3295"	"251"	"412"	"14"	"0"	"1"	"0"	"3"	"2"	"177"	"349"	"2"	"1"	"2"	"1545"	"153"	"0"	"1875"	"482"	"0"	"0"	"2206"	"0"	"935"	"1091"	"5192"	"27"	"3021"	"0"	"0"	"0"	"0"	"0"	"0"	"1"	"0"	"244"	"10"	"25"	"19"	"0"	"2"	"0"	"0"	"0"	"0"	"1"	"2473"	"289"	"206"	"9"	"0"	"2"	"0"	"1"	"0"	"0"	"8"	"2"	"35"	"7"	"0"	"0"	"1"	"3066"	"6"	"0"	"5338"	"4"	"0"	"0"	"0"	"347"	"0"	"1"	"0"	"11"	"286"	"5"	"0"	"0"	"2"	"884"	"2"	"0"	"0"	"0"	"0"	"3620"	"0"	"935"	"750"	"2"	"0"	"1"	"10"	"160"	"1"	"68"	"873"	"2278"	"14"	"0"	"0"	"1"	"0"	"1"	"0"	"0"	"0"	"0"	"0"	"957"	"535"	"757"	"37"	"25"	"2"	"0"	"75"	"1636"	"62"	"1502"	"2147"	"3202"	"13747"	"3048"	"1888"	"3454"	"1271"	"5"	"5827"	"2787"	"0"	"2"	"2"	"2"	"0"	"0"	"127"	"0"	"2"	"1"	"1"	"0"	"0"	"4"	"0"	"5"	"1"	"0"	"0"	"0"	"4"	"3"	"53"	"1"	"6"	"4"	"0"	"0"	"2"	"9"	"0"	"0"	"0"	"0"	"3"	"0"	"2"	"343"	"16"	"72"	"170"	"614"	"3656"	"0"	"0"	"0"	"2"	"0"	"0"	"1"	"0"	"0"	"0"	"1"	"0"	"8"	"29"	"0"	"0"	"0"	"0"	"0"	"1"	"0"	"30"	"0"	"3"	"4"	"2"	"18"	"16"	"3"	"0"	"0"	"0"	"308"	"0"	"1"	"9"	"0"	"6"	"447"	"168"	"1276"	"0"	"0"	"26"	"0"	"1"	"0"	"1"	"2"	"0"	"0"	"0"	"0"	"2"	"1"	"3308"	"213"	"2"	"0"	"0"	"0"	"0"	"0"	"0"	"0"	"8"	"0"	"0"	"2"	"2"	"0"	"15"	"0"	"0"	"0"	"3"	"0"	"0"	"0"	"0"	"1"	"889"	"13602"	"35"	"40"	"0"	"0"	"0"	"1"	"0"	"47"	"0"	"64"	"13"	"0"	"1"	"0"	"2"	"3"	"467"	"0"	"0"	"1"	"31"	"205"	"3"	"89"	"2"	"1457"	"1"	"0"	"22"	"132"	"0"	"20"	"0"	"0"	"0"	"0"	"0"	"0"	"0"	"8"	"0"	"0"	"0"	"1"	"4492"	"1831"	"4455"	"10"	"1359"	"314"	"1025"	"1"	"0"	"19"	"0"	"9"	"2227"	"2"	"38"	"114"	"375"	"249"	"3828"	"1559"	"1709"	"273"	"187"	"0"	"0"	"0"	"0"	"0"	"1"	"0"	"53"	"278"	"5350"	"525"	"0"	"17"	"27"	"698"	"358"	"19"	"86"	"186"	"2"	"0"	"0"	"0"	"0"	"0"	"371"	"233"	"579"	"249"	"1"	"377"	"3360"	"4"	"0"	"75"	"0"	"20"	"0"	"1"	"0"	"0"	"0"	"0"	"0"	"1"	"0"	"0"	"0"	"2"	"0"	"0"	"5"	"0"	"1"	"0"	"0"	"0"	"1"	"0"	"2977"	"678"	"5895"	"88"	"26"	"584"	"0"	"0"	"0"	"0"	"0"	"0"	"0"	"0"	"0"	"0"	"0"	"1261"	"665"	"0"	"1074"	"6"	"251"	"38"	"2"	"221"	"1267"	"851"	"0"	"30"	"325"	"1397"	"285"	"13"	"1"	"1896"	"117"	"401"	"436"	"331"	"129"	"201"	"16"	"399"	"3"	"3"	"3398"	"205"	"36"	"297"	"1"	"55"	"689"	"6"	"1"	"0"	"0"	"0"	"3"	"0"	"1"	"13760"	"11"	"0"	"0"	"0"	"0"	"0"	"0"	"2"	"4264"	"4"	"5"	"113"	"267"	"336"	"118"	"902"	"327"	"132"	"450"	"21427"	"470"	"0"	"0"	"75"	"97"	"4"	"8"	"8"	"0"	"2352"	"25"	"276"	"242"	"121"	"1"	"594"	"362"	"116"	"1116"	"0"	"19"	"0"	"0"	"1"	"5"	"0"	"1"	"1"	"0"	"7"	"0"	"0"	"0"	"0"	"0"	"317"	"1411"	"0"	"170"	"114"	"582"	"0"	"250"	"0"	"530"	"15736"	"79"	"2065"	"6"	"2"	"2"	"0"	"3"	"6"	"0"	"12"	"475"	"2"	"1240"	"195"	"34"	"839"	"20"	"0"	"1"	"1"	"0"	"0"	"45"	"256"	"231"	"437"	"13"	"893"	"1239"	"511"	"101"	"11"	"0"	"1"	"1"	"1"	"1"	"13"	"2"	"0"	"1"	"0"	"2"	"0"	"2"	"0"	"225"	"1040"	"581"	"6"	"219"	"9"	"2055"	"0"	"4485"	"11"	"85"	"86"	"1769"	"1594"	"0"	"0"	"0"	"203"	"1448"	"4"	"218"	"583"	"1649"	"216"	"309"	"0"	"23"	"262"	"1062"	"768"	"2"	"1"	"388"	"276"	"1"	"3"	"224"	"31"	"970"	"58"	"275"	"1082"	"120"	"73"	"0"	"856"	"94"	"356"	"5"	"277"	"11"	"747"	"123"	"577"	"247"	"423"	"2"	"18"	"6"	"131"	"508"	"209"	"1252"	"1389"	"99"	"14"	"5424"	"420"	"720"	"1418"	"39"	"19"	"1656"	"147"	"998"	"11"	"103"	"167"	"3"	"502"	"708"	"69"	"0"	"102"	"138"	"16"	"403"	"8"	"322"	"275"	"402"	"0"	"350"	"1552"	"770"	"12"	"410"	"1225"	"538"	"264"	"300"	"0"	"14"	"258"	"1831"	"0"	"1"	"16"	"1832"	"0"	"128"	"151"	"493"	"87"	"61"	"157"	"1190"	"24"	"0"	"18"	"501"	"407"	"416"	"41"	"3"	"1"	"26"	"147"	"917"	"782"	"6"	"1426"	"4"	"4"	"6"	"0"	"5"	"3"	"0"	"468"	"207"	"0"	"101"	"1138"	"460"	"437"	"224"	"0"	"486"	"1"	"165"	"248"	"0"	"1"	"125"	"290"	"378"	"97"	"274"	"0"	"3"	"57"	"13"	"18"	"247"	"1310"	"8"	"718"	"1576"	"0"	"2550"	"4"	"0"	"0"	"0"	"5"	"0"	"0"	"17"	"49"	"953"	"0"	"1"	"308"	"156"	"209"	"1"	"33"	"0"	"1226"	"86"	"42"	"242"	"92"	"132"	"495"	"104"	"28"	"8"	"1648"	"291"	"28"	"81"	"10"	"92"	"17"	"23"	"298"	"424"	"0"	"307"	"344"	"130"	"0"	"1630"	"436"	"119"	"5"	"55"	"0"	"0"	"0"	"0"	"2"	"3"	"28"	"292"	"47"	"8"	"57"	"2"	"2"	"12"	"2734"	"58"	"192"	"2"	"635"	"445"	"203"	"76"	"1077"	"0"	"565"	"22"	"116"	"154"	"75"	"106"	"1"	"3089"	"5"	"5366"	"1409"	"8738"	"25"	"200"	"735"	"171"	"4325"	"41"	"0"	"6"	"15"	"4"	"560"	"59"	"2029"	"1"	"1524"	"355"	"266"	"129"	"381"	"51"	"24"	"47"	"99"	"4321"	"4"	"1"	"97"	"99"	"8"	"231"	"772"	"50"	"0"	"0"	"901"	"14"	"5"	"201"	"29"	"5136"	"22"	"0"	"2140"	"22"	"198"	"101"	"914"	"1"	"0"	"106"	"50"	"148"	"67"	"4"	"46"	"237"	"622"	"77"	"372"	"5"	"289"	"25"	"37"	"124"	"1"	"298"	"1"	"313"	"496"	"123"	"6"	"5"	"3"	"171"	"26"	"1642"	"12"	"0"	"7"	"322"	"0"	"43"	"1726"	"390"	"918"	"11593"	"500"	"405"	"1"	"1"	"0"	"2"	"0"	"0"	"0"	"5"	"2"	"0"	"0"	"0"	"9"	"284"	"19"	"6"	"5"	"0"	"0"	"0"	"0"	"0"	"0"	"1"	"0"	"6"	"0"	"0"	"175"	"20"	"7"	"0"	"6"	"11"	"2"	"0"	"0"	"5"	"0"	"42"	"0"	"92"	"1"	"16"	"0"	"1"	"0"	"2"	"3"	"0"	"1"	"0"	"0"	"3"	"1"	"2"	"1"	"0"	"0"	"10"	"0"	"3242"	"20"	"0"	"0"	"0"	"2"	"1"	"0"	"0"	"0"	"3"	"12"	"0"	"3"	"51"	"0"	"302"	"3"	"4"	"0"	"5"	"0"	"0"	"0"	"2"	"2"	"0"	"0"	"0"	"1145"	"7483"	"0"	"0"	"1"	"5485"	"1678"	"881"	"555"	"325"	"842"	"453"	"54"	"71"	"11"	"0"	"0"	"0"	"0"	"0"	"9"	"1"	"0"	"24"	"11"	"0"	"0"	"2"	"0"	"1"	"0"	"11"	"0"	"0"	"2"	"1"	"1"	"1"	"0"	"0"	"1"	"0"	"0"	"123"	"25"	"0"	"8"	"10"	"0"	"3"	"495"	"361"	"354"	"1509"	"1"	"1"	"0"	"41"	"1682"	"0"	"0"	"0"	"3"	"122"	"7"	"136"	"59"	"3"	"175"	"0"	"0"	"74"	"3"	"2"	"0"	"3"	"1"	"172"	"2"	"0"	"0"	"112"	"2588"	"0"	"831"	"0"	"0"	"69"	"372"	"4"	"3"	"40"	"201"	"1134"	"1"	"0"	"0"	"0"	"0"	"1"	"0"	"91"	"1"	"1"	"0"	"0"	"0"	"286"	"1173"	"299"	"67"	"1"	"0"	"0"	"1"	"0"	"0"	"0"	"248"	"0"	"534"	"621"	"2387"	"209"	"1631"	"37"	"7"	"997"	"3"	"1"	"97"	"536"	"14"	"718"	"1444"	"838"	"2"	"3"	"2"	"4280"	"1"	"0"	"2896"	"86"	"762"	"15"	"920"	"1"	"14"	"328"	"21"	"3"	"271"	"1177"	"24"	"296"	"1"	"1"	"0"	"0"	"24"	"209"	"204"	"844"	"0"	"0"	"0"	"0"	"0"	"0"	"0"	"1"	"0"	"1"	"0"	"2183"	"1"	"47"	"59"	"93"	"781"	"0"	"37"	"475"	"343"	"78"	"2"	"1153"	"178"	"1041"	"0"	"0"	"4"	"4"	"0"	"0"	"0"	"24"	"0"	"0"	"1"	"0"	"2"	"0"	"0"	"2"	"0"	"0"	"0"	"3"	"0"	"0"	"3026"	"0"	"1"	"0"	"0"	"0"	"0"	"0"	"1"	"0"	"0"	"0"	"0"	"0"	"0"	"0"	"1"	"0"	"1"	"0"	"0"	"0"	"0"	"0"	"4"	"0"	"116"	"58"	"353"	"365"	"0"	"0"	"0"	"0"	"0"	"0"	"3"	"5"	"1"	"1"	"0"	"3"	"5"	"0"	"0"	"0"	"0"	"1"	"0"	"11"	"0"	"0"	"44"	"13"	"2"	"0"	"1"	"0"	"0"	"2992"	"0"	"3"	"0"	"1"	"0"	"0"	"6"	"0"	"0"	"0"	"2"	"0"	"0"	"1"	"1"	"0"	"0"	"1"	"0"	"0"	"0"	"1"	"0"	"1"	"2098"	"789"	"1236"	"1788"	"7953"	"373"	"5196"	"0"	"7"	"23"	"94"	"41"	"0"	"0"	"6"	"0"	"1"	"4"	"2"	"0"	"3"	"0"	"1"	"0"	"0"	"0"	"0"	"0"	"1"	"246"	"0"	"0"	"1"	"1"	"4"	"0"	"0"	"1"	"0"	"3"	"5"	"38"	"1306"	"1132"	"241"	"0"	"0"	"0"	"0"	"0"	"0"	"0"	"0"	"0"	"0"	"0"	"484"	"179"	"1"	"0"	"0"	"3"	"0"	"0"	"104"	"574"	"0"	"3"	"5"	"147"	"3"	"22"	"36"	"0"	"3"	"0"	"305"	"3061"	"602"	"8406"	"1"	"0"	"7"	"0"	"0"	"13"	"19"	"72"	"3"	"1"	"844"	"0"	"0"	"1"	"635"	"0"	"0"	"0"	"0"	"0"	"0"	"4"	"2"	"0"	"1"	"0"	"2"	"0"	"0"	"0"	"0"	"37"	"74"	"4"	"273"	"1"	"131"	"70"	"37"	"10"	"21"	"1632"	"0"	"13"	"4"	"6"	"2"	"0"	"2"	"16"	"0"	"89"	"607"	"4"	"0"	"0"	"0"	"66"	"0"	"0"	"0"	"0"	"6"	"36"	"0"	"0"	"0"	"4"	"0"	"1"	"2"	"3"	"0"	"4"	"1"	"0"	"0"	"2"	"1"	"0"	"1"	"1219"	"1841"	"0"	"0"	"0"	"0"	"0"	"0"	"3"	"0"	"0"	"0"	"8"	"0"	"0"	"0"	"0"	"0"	"0"	"0"	"2"	"0"	"1"	"0"	"0"	"0"	"0"	"0"	"0"	"0"	"1"	"4"	"0"	"929"	"1049"	"0"	"0"	"0"	"0"	"0"	"8"	"4"	"0"	"0"	"0"	"38"	"158"	"0"	"6"	"0"	"0"	"0"	"2594"	"0"	"0"	"0"	"12"	"0"	"0"	"2"	"0"	"0"	"0"	"0"	"2"	"0"	"467"	"1"	"8"	"2"	"0"	"0"	"1232"	"0"	"0"	"1250"	"809"	"250"	"227"	"0"	"0"	"0"	"0"	"2"	"0"	"0"	"0"	"0"	"0"	"0"	"0"	"1"	"1"	"0"	"1"	"4"	"1"	"17"	"1586"	"1"	"4"	"9"	"7"	"1"	"0"	"49"	"0"	"2"	"736"	"1"	"0"	"99"	"1"	"0"	"0"	"29"	"0"	"2"	"0"	"0"	"0"	"0"	"0"	"1"	"0"	"2"	"1"	"0"	"0"	"0"	"2"	"0"	"0"	"0"	"0"	"0"	"0"	"0"	"0"	"1"	"509"	"1"	"1"	"4"	"6"	"0"	"4"	"0"	"0"	"0"	"1"	"2"	"243"	"282"	"1"	"18"	"0"	"3"	"2"	"250"	"0"	"0"	"1143"	"2"	"0"	"0"	"0"	"0"	"0"	"0"	"0"	"16"	"4"	"1"	"9"	"3"	"0"	"0"	"0"	"0"	"0"	"0"	"4"	"1"	"0"	"0"	"0"	"0"	"0"	"0"	"0"	"427"	"3"	"133"	"409"	"150"	"25"	"91"	"32"	"1"	"0"	"247"	"138"	"1583"	"660"	"230"	"1277"	"0"	"4"	"1"	"0"	"0"	"0"	"0"	"9"	"0"	"1"	"0"	"0"	"5"	"0"	"0"	"0"	"196"	"5"	"65"	"0"	"0"	"15"	"24"	"4"	"0"	"1"	"1"	"234"	"217"	"0"	"167"	"16954"	"509"	"0"	"0"	"0"	"4"	"1"	"0"	"0"	"0"	"4"	"0"	"0"	"5"	"0"	"3"	"0"	"8"	"49"	"0"	"1"	"3"	"3"	"2"	"7"	"0"	"0"	"0"	"4"	"0"	"0"	"0"	"0"	"34"	"512"	"1"	"0"	"3"	"0"	"0"	"0"	"0"	"1"	"0"	"0"	"2"	"0"	"0"	"1"	"1"	"0"	"3"	"5"	"0"	"0"	"0"	"29"	"0"	"31"	"0"	"0"	"13"	"0"	"0"	"2"	"0"	"0"	"0"	"0"	"1"	"0"	"0"	"2900"	"0"	"2"	"1"	"0"	"0"	"5"	"2"	"0"	"0"	"1"	"5"	"0"	"5"	"0"	"308"	"1"	"3"	"0"	"0"	"684"	"2"	"4"	"0"	"1"	"0"	"13"	"0"	"0"	"1"	"588"	"9606"	"0"	"5"	"0"	"0"	"0"	"1"	"1"	"10"	"1"	"1"	"0"	"0"	"3"	"0"	"0"	"0"	"0"	"0"	"0"	"0"	"1"	"1"	"0"	"0"	"0"	"0"	"646"	"4133"	"6"	"0"	"4"	"0"	"1"	"0"	"0"	"0"	"0"	"0"	"0"	"0"	"0"	"69"	"0"	"1"	"0"	"0"	"57"	"0"	"69"	"445"	"649"	"0"	"0"	"0"	"0"	"2"	"1"	"0"	"0"	"272"	"3"	"8"	"1358"	"0"	"0"	"0"	"1"	"1"	"0"	"3"	"0"	"0"	"0"	"0"	"0"	"0"	"0"	"0"	"2"	"0"	"0"	"0"	"1"	"0"	"0"	"0"	"0"	"0"	"0"	"2"	"1"	"0"	"0"	"0"	"3"	"10"	"3"	"2"	"0"	"4"	"0"	"2"	"0"	"0"	"1"	"0"	"0"	"0"	"0"	"0"	"0"	"0"	"0"	"0"	"1"	"3"	"0"	"1"	"0"	"0"	"0"	"0"	"0"	"2"	"0"	"0"	"0"	"0"	"0"	"3"	"0"	"0"	"0"	"0"	"1"	"0"	"0"	"0"	"0"	"0"	"1"	"0"	"0"	"0"	"0"	"0"	"0"	"4"	"1"	"1"	"2"	"0"	"0"	"0"	"1"	"0"	"241"	"0"	"0"	"0"	"0"	"0"	"2"	"0"	"0"	"0"	"0"	"0"	"0"	"0"	"0"	"0"	"0"	"0"	"0"	"0"	"0"	"0"	"0"	"0"	"0"	"0"	"2"	"0"	"1"	"0"	"0"	"0"	"0"	"3"	"2"	"1"	"0"	"0"	"0"	"0"	"0"	"375"	"2200"	"886"	"0"	"1"	"0"	"0"	"0"	"0"	"0"	"0"	"7"	"0"	"0"	"0"	"0"	"7"	"0"	"0"	"0"	"0"	"0"	"0"	"0"	"0"	"1"	"0"	"0"	"5"	"0"	"0"	"3"	"5"	"0"	"0"	"1"	"0"	"1"	"0"	"0"	"0"	"5"	"1"	"0"	"0"	"0"	"2"	"0"	"3"	"0"	"0"	"1"	"0"	"0"	"1"	"0"	"0"	"0"	"0"	"1"	"1"	"0"	"0"	"0"	"0"	"0"	"0"	"1"	"6"	"0"	"0"	"1"	"2"	"3"	"0"	"0"	"0"	"0"	"0"	"2"	"0"	"0"	"1"	"1"	"0"	"0"	"0"	"0"	"11"	"0"	"0"	"1"	"2"	"1"	"0"	"0"	"0"	"0"	"0"	"0"	"0"	"3"	"0"	"0"	"1"	"0"	"0"	"0"	"0"	"0"	"0"	"0"	"0"	"1"	"0"	"0"	"2"	"2"	"1"	"0"	"0"	"1"	"0"	"0"	"1"	"0"	"0"	"0"	"0"	"0"	"0"	"1"	"0"	"1"	"1"	"0"	"0"	"0"	"0"	"0"	"0"	"0"	"0"	"0"	"0"	"0"	"1605"	"16"	"2"	"0"	"0"	"0"	"0"	"0"	"1"	"3"	"0"	"0"	"0"	"0"	"0"	"0"	"0"	"1"	"0"	"0"	"5"	"0"	"56"	"0"	"1"	"1"	"1"	"1"	"3"	"4"	"12"	"794"	"0"	"22"	"0"	"0"	"1"	"0"	"0"	"0"	"0"	"0"	"0"	"5"	"1044"	"2298"	"0"	"0"	"0"	"0"	"0"	"0"	"2395"	"0"	"1046"	"4"	"0"	"0"	"0"	"176"	"0"	"1"	"0"	"0"	"1"	"3645"	"2"	"0"	"0"	"0"	"0"	"0"	"0"	"0"	"0"	"1"	"0"	"0"	"0"	"0"	"0"	"0"	"0"	"1"	"0"	"0"	"0"	"0"	"6"	"0"	"4"	"0"	"8"	"2"	"0"	"0"	"0"	"0"	"1"	"1671"	"2337"	"0"	"0"	"0"	"0"	"0"	"0"	"0"	"0"	"0"	"0"	"917"	"848"	"0"	"0"	"3"	"0"	"7"	"24"	"2"	"34"	"2"	"13"	"3151"	"0"	"948"	"0"	"2"	"0"	"212"	"79"	"0"	"28"	"0"	"0"	"0"	"0"	"5"	"0"	"0"	"0"	"0"	"0"	"1"	"1"	"0"	"0"	"0"	"0"	"0"	"1"	"0"	"0"	"0"	"0"	"1"	"0"	"0"	"0"	"0"	"2"	"5"	"0"	"0"	"0"	"0"	"1"	"0"	"0"	"326"	"12"	"0"	"9"	"2"	"0"	"0"	"1"	"1"	"0"	"0"	"0"	"0"	"0"	"4"	"0"	"2"	"2"	"12"	"0"	"0"	"8"	"0"	"0"	"0"	"0"	"1"	"0"	"0"	"53"	"0"	"0"	"0"	"0"	"0"	"1"	"0"	"0"	"0"	"0"	"0"	"0"	"0"	"0"	"0"	"2"	"1"	"0"	"0"	"1"	"0"	"0"	"0"	"2"	"0"	"0"	"1"	"0"	"1"	"0"	"5"	"0"	"0"	"0"	"0"	"0"	"0"	"434"	"0"	"2"	"0"	"1"	"1"	"0"	"4"	"789"	"727"	"0"	"1"	"0"	"0"	"5"	"13"	"3"	"1"	"11"	"1"	"0"	"0"	"12"	"0"	"6"	"0"	"6"	"0"	"0"	"0"	"6"	"5"	"0"	"29"	"337"	"3"	"2"	"1"	"1"	"68"	"0"	"5"	"0"	"0"	"0"	"0"	"0"	"1"	"1"	"0"	"0"	"413"	"0"	"53"	"300"	"0"	"0"	"0"	"0"	"0"	"1"	"0"	"0"	"3"	"7"	"0"	"0"	"0"	"0"	"6"	"0"	"0"	"0"	"0"	"1"	"0"	"0"	"0"	"2"	"25"	"727"	"6223"	"4728"	"2"	"0"	"94"	"0"	"0"	"70"	"193"	"1"	"790"	"181"	"4"	"1"	"1"	"0"	"0"	"2"	"0"	"263"	"0"	"0"	"550"	"103"	"768"	"27"	"1"	"702"	"0"	"2563"	"5"	"8"	"341"	"568"	"0"	"352"	"2080"	"1"	"0"	"0"	"0"	"342"	"21210"	"0"	"0"	"18"	"0"	"62"	"1952"	"1259"	"0"	"0"	"0"	"139"	"1757"	"941"	"481"	"0"	"0"	"0"	"1"	"1"	"1"	"0"	"0"	"0"	"1"	"2"	"1"	"4"	"37638"	"1"	"1"	"2"	"0"	"7"	"1"	"4"	"1"	"0"	"4"	"3"	"0"	"8"	"5"	"0"	"2"	"0"	"0"	"0"	"1"	"0"	"0"	"0"	"0"	"0"	"0"	"1"	"1"	"0"	"0"	"0"	"37"	"0"	"2"	"0"	"0"	"0"	"0"	"532"	"161"	"186"	"302"	"294"	"198"	"523"	"264"	"503"	"0"	"3"	"0"	"0"	"0"	"7"	"6"	"0"	"0"	"2"	"0"	"0"	"3"	"0"	"0"	"1"	"0"	"1"	"0"	"0"	"5411"	"1"	"0"	"33"	"0"	"5"	"5"	"0"	"0"	"8"	"1"	"8"	"1"	"331"	"4176"	"119"	"534"	"3"	"9"	"73"	"48"	"0"	"1"	"4"	"0"	"0"	"1"	"0"	"0"	"0"	"0"	"0"	"5"	"0"	"5"	"0"	"0"	"0"	"11"	"14"	"1"	"0"	"0"	"8"	"1"	"2"	"668"	"2"	"119"	"0"	"0"	"0"	"1"	"10"	"0"	"0"	"0"	"0"	"0"	"0"	"3"	"2"	"1"	"0"	"0"	"0"	"0"	"0"	"0"	"1"	"0"	"0"	"0"	"0"	"0"	"0"	"0"	"0"	"0"	"0"	"1"	"322"	"1"	"0"	"0"	"2"	"0"	"0"	"3"	"0"	"0"	"0"	"0"	"0"	"0"	"0"	"0"	"0"	"0"	"1"	"0"	"0"	"0"	"0"	"1"	"0"	"0"	"0"	"1"	"1"	"0"	"0"	"0"	"0"	"0"	"0"	"1"	"0"	"0"	"0"	"0"	"1"	"0"	"0"	"0"	"0"	"0"	"1365"	"0"	"0"	"1"	"0"	"1"	"0"	"0"	"0"	"0"	"0"	"0"	"1"	"0"	"0"	"1"	"4"	"0"	"0"	"0"	"0"	"3"	"0"	"1"	"0"	"0"	"0"	"0"	"0"	"0"	"0"	"0"	"0"	"0"	"0"	"0"	"7"	"0"	"6"	"0"	"0"	"1"	"0"	"0"	"0"	"0"	"0"	"0"	"0"	"0"	"0"	"0"	"5"	"1"	"0"	"0"	"0"	"1"	"0"	"0"	"0"	"1"	"0"	"0"	"0"	"0"	"1782"	"713"	"419"	"7"	"0"	"2"	"0"	"1"	"1"	"0"	"0"	"0"	"0"	"0"	"0"	"0"	"0"	"1"	"0"	"1"	"0"	"0"	"0"	"1"	"0"	"0"	"0"	"2"	"0"	"3"	"0"	"0"	"0"	"0"	"2"	"0"	"29"	"0"	"0"	"0"	"2"	"0"	"1"	"1"	"3"	"0"	"0"	"0"	"0"	"0"	"0"	"0"	"1"	"3"	"1"	"0"	"0"	"1"	"2"	"2"	"3"	"1"	"0"	"1"	"0"	"0"	"0"	"0"	"1"	"0"	"2"	"0"	"0"	"647"	"857"	"0"	"0"	"0"	"0"	"0"	"0"	"3"	"17"	"0"	"2"	"0"	"0"	"0"	"0"	"3"	"0"	"0"	"2"	"0"	"2"	"0"	"0"	"0"	"1"	"0"	"3"	"6"	"0"	"0"	"0"	"1549"	"0"	"3"	"2"	"6"	"5"	"2"	"1"	"2"	"0"	"0"	"0"	"0"	"0"	"0"	"0"	"1"	"1"	"0"	"1"	"1"	"1"	"0"	"3"	"4"	"0"	"0"	"0"	"0"	"0"	"26"	"0"	"0"	"0"	"0"	"0"	"0"	"1"	"0"	"1"	"0"	"0"	"0"	"7"	"1"	"5"	"0"	"0"	"0"	"0"	"0"	"0"	"0"	"0"	"1"	"0"	"0"	"0"	"0"	"1"	"2"	"2"	"2"	"0"	"1"	"0"	"2"	"1"	"0"	"0"	"0"	"0"	"0"	"0"	"0"	"7"	"0"	"0"	"0"	"0"	"8"	"1"	"0"	"0"	"0"	"1"	"1"	"0"	"0"	"0"	"1"	"0"	"0"	"0"	"3"	"0"	"0"	"0"	"0"	"0"	"0"	"1"	"0"	"0"	"3"	"1"	"0"	"0"	"43"	"0"	"0"	"0"	"0"	"4"	"0"	"1"	"0"	"0"	"0"	"0"	"2"	"1"	"0"	"1"	"7"	"0"	"0"	"18"	"1"	"1"	"0"	"0"	"0"	"0"	"0"	"1"	"0"	"0"	"4"	"0"	"1"	"0"	"0"	"0"	"0"	"0"	"2"	"0"	"1"	"0"	"0"	"0"	"0"	"2"	"0"	"0"	"0"	"1"	"3"	"1"	"1"	"0"	"0"	"0"	"0"	"0"	"0"	"0"	"0"	"0"	"0"	"0"	"1"	"2"	"3"	"10"	"1"	"1"	"0"	"0"	"0"	"0"	"0"	"2"	"0"	"1"	"0"	"0"	"0"	"2"	"0"	"0"	"0"	"0"	"0"	"0"	"980"	"57"	"2"	"0"	"0"	"1"	"0"	"0"	"0"	"0"	"0"	"0"	"0"	"0"	"0"	"0"	"0"	"0"	"0"	"0"	"2"	"2"	"0"	"0"	"0"	"0"	"0"	"0"	"1"	"0"	"0"	"0"	"0"	"1"	"2"	"1"	"0"	"0"	"1"	"0"	"0"	"0"	"2"	"0"	"0"	"0"	"0"	"1"	"0"	"0"	"0"	"0"	"1"	"0"	"0"	"0"	"1"	"0"	"0"	"0"	"0"	"0"	"1"	"0"	"0"	"2"	"0"	"2"	"33"	"0"	"1"	"1"	"2"	"0"	"558"	"1390"	"40"	"2"	"443"	"389"	"2087"	"1009"	"3"	"189"	"1"	"518"	"685"	"4"	"378"	"5282"	"2467"	"622"	"1"	"0"	"1055"	"0"	"0"	"0"	"0"	"0"	"0"	"18"	"9"	"3"	"7"	"0"	"0"	"604"	"1"	"0"	"0"	"0"	"2"	"8"	"0"	"0"	"0"	"0"	"0"	"0"	"0"	"0"	"4"	"8"	"0"	"6"	"2"	"0"	"8"	"0"	"2"	"0"	"2"	"0"	"9"	"1"	"1"	"4"	"3"	"3"	"0"	"0"	"0"	"0"	"2"	"6"	"3"	"1"	"40"	"2205"	"1762"	"0"	"0"	"0"	"0"	"0"	"13"	"46"	"0"	"45"	"0"	"14"	"11"	"1"	"37"	"4"	"0"	"323"	"78"	"4"	"0"	"3"	"0"	"3"	"1"	"0"	"0"	"2"	"0"	"0"	"2"	"0"	"0"	"5"	"0"	"1"	"1"	"0"	"0"	"1"	"0"	"0"	"0"	"3"	"0"	"0"	"0"	"1"	"0"	"0"	"3"	"1"	"4"	"1"	"2"	"0"	"13"	"1"	"0"	"1"	"1"	"1"	"1"	"0"	"1"	"0"	"1"	"0"	"109"	"2"	"0"	"0"	"3"	"1"	"0"	"0"	"0"	"0"	"1"	"9"	"3"	"0"	"1"	"0"	"0"	"0"	"0"	"0"	"6"	"0"	"0"	"0"	"4"	"6"	"0"	"0"	"1"	"1"	"2"	"0"	"3"	"3"	"0"	"1"	"1"	"0"	"2"	"0"	"0"	"0"	"0"	"2"	"3"	"1"	"0"	"5"	"0"	"0"	"1"	"2"	"1"	"0"	"3"	"0"	"8"	"0"	"0"	"1"	"0"	"1"	"1"	"0"	"0"	"12"	"4"	"0"	"33"	"1"	"0"	"1"	"1"	"0"	"0"	"1"	"1"	"0"	"1"	"2"	"0"	"0"	"0"	"0"	"0"	"0"	"2"	"2"	"2"	"0"	"0"	"3"	"0"	"1"	"2"	"0"	"1200"	"18"	"5"	"5"	"0"	"0"	"0"	"2"	"0"	"0"	"0"	"0"	"0"	"0"	"0"	"0"	"0"	"0"	"0"	"1"	"0"	"1"	"0"	"32"	"9663"	"9"	"0"	"2"	"0"	"1"	"27"	"4"	"3"	"0"	"0"	"0"	"0"	"0"	"0"	"0"	"5"	"0"	"0"	"0"	"0"	"0"	"2"	"2"	"1"	"0"	"0"	"0"	"5"	"4"	"0"	"0"	"1"	"0"	"1"	"0"	"1"	"0"	"0"	"0"	"6"	"0"	"0"	"0"	"0"	"0"	"0"	"0"	"2"	"1"	"3"	"1"	"1"	"0"	"1"	"1"	"0"	"0"	"1337"	"950"	"414"	"16"	"4"	"857"	"19"	"3"	"11"	"0"	"3"	"1"	"2"	"0"	"0"	"0"	"2"	"0"	"0"	"1"	"1"	"7"	"0"	"2"	"0"	"0"	"0"	"0"	"0"	"0"	"2345"	"138"	"1409"	"13"	"0"	"255"	"656"	"294"	"0"	"0"	"0"	"0"	"0"	"0"	"0"	"0"	"0"	"0"	"0"	"0"	"0"	"0"	"0"	"0"	"0"	"0"	"0"	"0"	"1609"	"3074"	"80"	"0"	"0"	"0"	"0"	"0"	"0"	"0"	"2"	"0"	"1"	"0"	"0"	"1"	"0"	"0"	"0"	"0"	"0"	"0"	"0"	"0"	"0"	"0"	"8"	"1"	"0"	"0"	"0"	"0"	"0"	"0"	"0"	"0"	"0"	"0"	"0"	"0"	"0"	"3"	"0"	"0"	"0"	"5"	"0"	"0"	"0"	"1"	"0"	"16"	"3"	"4"	"282"	"608"	"939"	"274"	"66"	"2"	"2"	"2"	"0"	"2"	"5"	"1"	"1"	"0"	"18"	"6"	"1"	"0"	"0"	"1"	"66"	"973"	"58"	"681"	"123"	"142"	"0"	"1"	"0"	"168"	"0"	"37"	"0"	"0"	"1504"	"1147"	"2"	"4900"	"0"	"0"	"0"	"0"	"8"	"540"	"2"	"48"	"1942"	"100"	"535"	"409"	"380"	"1693"	"827"	"1065"	"1912"	"478"	"9"	"1567"	"1520"	"1"	"221"	"27"	"1169"	"852"	"10"	"362"	"0"	"245"	"858"	"13788"	"102"	"1860"	"4403"	"2165"	"10"	"12"	"0"	"2"	"281"	"11"	"75"	"6498"	"1403"	"68"	"323"	"0"	"168"	"125"	"1582"	"914"	"1952"	"0"	"333"	"0"	"1"	"0"	"2"	"5413"	"293"	"0"	"14894"	"0"	"79294"	"285"	"56"	"1782"	"507"	"2"	"916"	"1510"	"1180"	"326"	"196"	"1658"	"2048"	"2257"	"0"	"0"	"0"	"0"	"0"	"0"	"0"	"0"	"0"	"0"	"0"	"0"	"432"	"47"	"2446"	"1292"	"5"	"72"	"517"	"10"	"2057"	"236"	"0"	"1267"	"5712"	"2667"	"3693"	"307"	"1"	"0"	"0"	"6"	"671"	"5058"	"4879"	"3876"	"7346"	"108"	"3346"	"1114"	"328"	"65"	"197"	"0"	"0"	"343"	"229"	"11"	"271"	"3"	"2"	"0"	"0"	"0"	"0"	"1"	"3"	"20"	"1"	"0"	"2"	"3"	"15"	"390"	"1461"	"281"	"142"	"30"	"4"	"240"	"0"	"4038"	"1423"	"214"	"12"	"0"	"1275"	"12945"	"1050"	"5"	"0"	"0"	"0"	"1"	"0"	"0"	"2"	"0"	"0"	"5"	"0"	"0"	"13037"	"1070"	"2"	"592"	"5312"	"144"	"830"	"2015"	"1041"	"3779"	"3649"	"147"	"306"	"3201"	"0"	"0"	"7"	"0"	"0"	"0"	"0"	"0"	"0"	"4"	"0"	"0"	"2"	"0"	"0"	"0"	"0"	"0"	"0"	"0"	"1030"	"915"	"466"	"835"	"799"	"109"	"4"	"0"	"0"	"0"	"0"	"0"	"0"	"0"	"1"	"4"	"18"	"11"	"458"	"2464"	"1283"	"612"	"507"	"3"	"0"	"1"	"1165"	"114"	"117"	"4"	"277"	"248"	"1060"	"68"	"0"	"753"	"2"	"1655"	"1111"	"28"	"114"	"7"	"945"	"3450"	"507"	"124"	"381"	"52"	"0"	"32"	"376"	"98"	"1"	"17"	"4"	"903"	"728"	"492"	"401"	"204"	"468"	"0"	"727"	"67"	"28"	"0"	"67"	"320"	"105"	"378"	"11"	"163"	"25"	"32"	"1060"	"36"	"0"	"0"	"12524"	"522"	"139"	"1273"	"123"	"385"	"4"	"124"	"0"	"30"	"264"	"210"	"672"	"0"	"1200"	"782"	"672"	"7"	"1"	"202"	"316"	"201"	"21"	"2"	"650"	"1148"	"101"	"71"	"43"	"440"	"1931"	"8"	"29"	"0"	"1"	"4"	"21"	"2"	"2"	"462"	"72"	"2"	"0"	"5"	"0"	"1916"	"1"	"219"	"462"	"0"	"258"	"73"	"603"	"2573"	"314"	"894"	"328"	"269"	"2"	"134"	"10"	"4"	"73"	"11"	"77"	"530"	"1118"	"0"	"15"	"31"	"33"	"28"	"66"	"10"	"5"	"1"	"1732"	"112"	"19"	"202"	"57"	"2731"	"3881"	"4"	"111"	"69"	"8"	"1456"	"1201"	"292"	"597"	"1"	"302"	"4"	"5"	"1587"	"153"	"61"	"60"	"171"	"3348"	"552"	"1"	"1"	"0"	"18"	"3"	"3"	"212"	"1229"	"26"	"1"	"0"	"0"	"0"	"0"	"155"	"486"	"249"	"92"	"204"	"68"	"2"	"0"	"0"	"21586"	"423"	"917"	"6365"	"14"	"0"	"0"	"0"	"797"	"0"	"0"	"14"	"19"	"0"	"733"	"8"	"3115"	"159"	"144"	"5"	"920"	"0"	"0"	"229"	"779"	"96"	"20"	"845"	"6077"	"882"	"0"	"20"	"1"	"4"	"931"	"47"	"248"	"98"	"11"	"128"	"1125"	"795"	"828"	"0"	"27"	"0"	"885"	"3"	"0"	"2"	"1"	"0"	"176"	"319"	"2176"	"284"	"1"	"180"	"728"	"1399"	"5245"	"10"	"5"	"74"	"105"	"1062"	"226"	"103"	"1218"	"85"	"0"	"3"	"0"	"50"	"81"	"1395"	"4"	"54"	"10"	"7"	"1"	"177"	"13"	"1058"	"706"	"478"	"3"	"1"	"67"	"0"	"29"	"1"	"102"	"945"	"88"	"353"	"16"	"13"	"374"	"566"	"121"	"198"	"367"	"252"	"474"	"119"	"327"	"4039"	"911"	"3"	"3"	"1"	"7"	"1"	"170"	"17"	"87"	"8"	"0"	"436"	"1056"	"164"	"8"	"58"	"2"	"862"	"1658"	"277"	"131"	"89"	"230"	"1288"	"0"	"162"	"137"	"1"	"0"	"1"	"0"	"0"	"1"	"8"	"853"	"2"	"1434"	"1"	"47"	"83"	"0"	"0"	"19"	"0"	"0"	"2"	"0"	"9"	"363"	"2"	"167"	"38"	"852"	"358"	"0"	"0"	"168"	"1"	"1"	"456"	"1"	"1"	"61"	"76"	"0"	"0"	"3"	"7"	"2"	"0"	"15"	"0"	"1"	"1"	"0"	"1"	"1"	"1"	"0"	"58"	"45"	"25"	"35"	"204"	"818"	"1485"	"6"	"0"	"28"	"98"	"14"	"25"	"4"	"2"	"13"	"0"	"0"	"0"	"864"	"1802"	"818"	"478"	"1837"	"941"	"33"	"11973"	"14"	"5654"	"950"	"590"	"13"	"22"	"416"	"2265"	"2"	"0"	"1"	"1704"	"0"	"170"	"226"	"2429"	"828"	"249"	"1606"	"445"	"1089"	"162"	"3"	"2"	"48"	"14"	"5135"	"2"	"0"	"3350"	"763"	"2771"	"323"	"1"	"917"	"17"	"1311"	"15"	"464"	"508"	"1787"	"10"	"0"	"457"	"213"	"2"	"835"	"406"	"1548"	"308"	"1649"	"7485"	"2"	"120"	"1396"	"8"	"158"	"66"	"65"	"4184"	"177"	"1"	"0"	"1106"	"860"	"54"	"2"	"6"	"0"	"1073"	"183"	"6"	"99"	"24"	"146"	"20"	"315"	"98"	"12"	"7"	"0"	"96"	"21"	"67"	"3"	"1403"	"407"	"0"	"284"	"790"	"203"	"396"	"0"	"0"	"10912"	"7"	"206"	"5289"	"540"	"822"	"527"	"3"	"0"	"3"	"5"	"1"	"5"	"0"	"0"	"67"	"3"	"10"	"3465"	"154"	"0"	"0"	"2"	"4"	"2"	"656"	"2"	"4397"	"8"	"1"	"143"	"490"	"2281"	"0"	"549"	"1"	"0"	"0"	"0"	"85"	"1055"	"2992"	"16"	"109"	"253"	"66"	"178"	"321"	"652"	"331"	"288"	"219"	"10"	"4"	"174"	"484"	"730"	"121"	"1276"	"1072"	"468"	"0"	"1"	"189"	"33"	"6"	"171"	"561"	"221"	"0"	"15"	"965"	"162"	"0"	"3"	"113"	"0"	"1273"	"0"	"206"	"3"	"2073"	"0"	"1"	"318"	"5"	"114"	"254"	"988"	"1063"	"6222"	"7"	"180"	"1"	"1490"	"54"	"411"	"359"	"199"	"3332"	"1"	"0"	"1"	"0"	"53"	"0"	"534"	"2885"	"92"	"0"	"44"	"461"	"484"	"185"	"1700"	"304"	"17"	"1"	"20"	"941"	"149"	"578"	"185"	"135"	"1080"	"1026"	"907"	"791"	"1"	"1"	"1263"	"3610"	"643"	"1195"	"833"	"1094"	"271"	"138"	"1912"	"1439"	"284"	"2"	"974"	"0"	"0"	"0"	"0"	"0"	"0"	"0"	"0"	"0"	"0"	"1"	"1"	"0"	"0"	"0"	"0"	"0"	"55"	"0"	"0"	"1"	"0"	"18086"	"41"	"0"	"2"	"3"	"1"	"0"	"1"	"0"	"82"	"65"	"20"	"0"	"3"	"110"	"99"	"59"	"105"	"169"	"125"	"1310"	"14"	"118"	"301"	"773"	"324"	"474"	"13"	"0"	"455"	"86"	"246"	"9873"	"252"	"0"	"789"	"2"	"91"	"4"	"175"	"1"	"99"	"424"	"6"	"5"	"10"	"3"	"0"	"2"	"38"	"202"	"475"	"148"	"2"	"290"	"663"	"1379"	"852"	"11"	"8"	"335"	"70"	"195"	"3"	"0"	"0"	"0"	"18"	"7022"	"67"	"2"	"2440"	"140"	"1"	"2"	"65"	"1"	"913"	"890"	"31"	"731"	"125"	"3"	"0"	"96"	"197"	"323"	"71"	"4212"	"412"	"87"	"3"	"2"	"156"	"298"	"287"	"104"	"1"	"1138"	"1151"	"5188"	"39"	"104"	"362"	"2688"	"169"	"5"	"373"	"529"	"327"	"579"	"41"	"158"	"4"	"711"	"0"	"3"	"280"	"65"	"2663"	"7006"	"819"	"178"	"1153"	"91"	"4"	"923"	"207"	"893"	"578"	"930"	"1396"	"60"	"1161"	"938"	"734"	"444"	"3723"	"270"	"119"	"241"	"511"	"8"	"77"	"944"	"1026"	"153"	"156"	"5"	"5"	"351"	"1010"	"452"	"656"	"1600"	"212"	"268"	"148"	"621"	"765"	"185"	"15"	"699"	"5991"	"833"	"540"	"844"	"1"	"4"	"5112"	"258"	"639"	"82"	"6"	"1058"	"1907"	"427"	"355"	"23"	"543"	"410"	"5701"	"628"	"52"	"3"	"1"	"0"	"1"	"2"	"8"	"344"	"571"	"1113"	"231"	"446"	"33"	"30"	"111"	"479"	"0"	"775"	"2"	"95"	"255"	"45"	"0"	"182"	"815"	"259"	"491"	"295"	"391"	"133"	"118"	"78"	"93"	"0"	"14"	"19"	"245"	"1108"	"206"	"1"	"109"	"1894"	"1085"	"5"	"2"	"0"	"181"	"26"	"0"	"0"	"2"	"0"	"0"	"3697"	"6"	"1"	"3537"	"2521"	"4"	"208"	"373"	"861"	"8"	"4"	"86"	"3"	"0"	"8"	"694"	"1243"	"114"	"1"	"244"	"623"	"164"	"7"	"926"	"382"	"631"	"824"	"7"	"1"	"680"	"316"	"361"	"5"	"27"	"490"	"236"	"1900"	"0"	"708"	"4"	"597"	"2606"	"362"	"180"	"1096"	"2107"	"18"	"324"	"3"	"0"	"0"	"0"	"22"	"2"	"454"	"1401"	"51"	"312"	"3"	"0"	"759"	"833"	"17"	"214"	"337"	"194"	"1"	"2"	"9"	"187"	"289"	"0"	"7"	"0"	"3"	"948"	"1148"	"112"	"34"	"66"	"7"	"2"	"0"	"4"	"35"	"1013"	"127"	"0"	"537"	"501"	"15"	"0"	"1"	"0"	"288"	"0"	"642"	"359"	"276"	"2059"	"94"	"5"	"1"	"2"	"4"	"2641"	"169"	"718"	"30"	"13"	"13"	"27"	"20"	"192"	"1"	"238"	"11"	"134"	"446"	"388"	"22"	"845"	"3"	"287"	"775"	"479"	"149"	"283"	"407"	"333"	"222"	"4"	"0"	"0"	"2"	"1030"	"6"	"54"	"4"	"720"	"2733"	"0"	"21"	"212"	"5"	"1040"	"68"	"434"	"54"	"32"	"185"	"462"	"1685"	"36"	"48"	"26"	"2648"	"76"	"45"	"731"	"2"	"11"	"0"	"0"	"1"	"3447"	"360"	"1323"	"2953"	"303"	"15"	"20"	"669"	"146"	"432"	"4"	"1030"	"569"	"1708"	"319"	"262"	"3883"	"1706"	"172"	"2"	"2623"	"25"	"38"	"2343"	"127"	"429"	"483"	"8"	"163"	"17"	"22"	"5497"	"1736"	"9"	"0"	"2408"	"215"	"132"	"1368"	"117"	"179"	"500"	"82"	"1283"	"26"	"468"	"439"	"1307"	"0"	"4"	"2106"	"203"	"0"	"359"	"331"	"81"	"296"	"246"	"1731"	"1"	"733"	"72"	"0"	"0"	"2"	"59"	"703"	"0"	"809"	"2"	"0"	"22"	"289"	"103"	"8"	"3"	"2595"	"1"	"0"	"0"	"17"	"0"	"56"	"0"	"2"	"34"	"28"	"2"	"69"	"15"	"197"	"120"	"1104"	"97"	"996"	"389"	"1176"	"522"	"2338"	"278"	"621"	"961"	"149"	"4"	"1"	"15"	"187"	"511"	"380"	"15"	"1389"	"1"	"1"	"5"	"48"	"4"	"249"	"1674"	"4470"	"962"	"253"	"85"	"21"	"283"	"95"	"5"	"74"	"14"	"466"	"769"	"500"	"10"	"27"	"226"	"667"	"4"	"223"	"0"	"20"	"188"	"446"	"402"	"574"	"3"	"2380"	"198"	"278"	"55"	"56"	"525"	"0"	"0"	"389"	"1"	"19"	"22"	"120"	"0"	"1"	"66"	"107"	"478"	"124"	"33"	"9"	"296"	"232"	"0"	"193"	"4"	"15"	"295"	"170"	"142"	"882"	"788"	"10"	"64"	"15"	"280"	"1100"	"4"	"11"	"8"	"1225"	"11"	"0"	"0"	"81"	"412"	"615"	"140"	"138"	"62"	"167"	"1268"	"0"	"5494"	"387"	"317"	"9"	"1"	"0"	"0"	"529"	"141"	"1053"	"202"	"158"	"1272"	"2725"	"1384"	"292"	"1"	"0"	"34"	"207"	"134"	"16"	"7081"	"5"	"0"	"14"	"10"	"9"	"7"	"470"	"0"	"0"	"1"	"3"	"12"	"2"	"0"	"233"	"309"	"40"	"49"	"27"	"0"	"1"	"0"	"1"	"0"	"140"	"1"	"11"	"361"	"224"	"2"	"8"	"1403"	"419"	"14"	"10"	"51"	"4"	"1754"	"209"	"881"	"488"	"93"	"331"	"409"	"1016"	"32"	"38"	"0"	"0"	"0"	"31"	"9"	"1"	"228"	"1072"	"116"	"2"	"456"	"45"	"646"	"14"	"89"	"21"	"77"	"6"	"11"	"141"	"10"	"1"	"1"	"2"	"1638"	"128"	"3491"	"223"	"4"	"1717"	"374"	"638"	"1"	"0"	"0"	"434"	"0"	"686"	"14"	"335"	"30"	"1235"	"1"	"0"	"3"	"6"	"0"	"257"	"120"	"1670"	"994"	"38"	"22"	"675"	"0"	"0"	"0"	"655"	"0"	"1"	"1"	"1"	"836"	"70"	"0"	"2247"	"919"	"325"	"126"	"202"	"613"	"15"	"55"	"329"	"44"	"9"	"1051"	"0"	"0"	"1"	"596"	"3"	"285"	"643"	"12"	"93"	"4"	"10"	"1780"	"0"	"15"	"284"	"1634"	"203"	"467"	"483"	"2082"	"1"	"1404"	"1"	"318"	"206"	"136"	"19"	"1633"	"1829"	"600"	"314"	"21"	"10"	"211"	"34"	"3011"	"660"	"332"	"931"	"90"	"2457"	"89"	"0"	"0"	"1286"	"0"	"0"	"0"	"1"	"472"	"3"	"3"	"0"	"0"	"0"	"0"	"160"	"1"	"1301"	"11"	"361"	"266"	"39"	"0"	"277"	"178"	"0"	"56"	"722"	"61"	"582"	"466"	"1568"	"11"	"56"	"283"	"0"	"0"	"0"	"0"	"1"	"7"	"2301"	"2"	"866"	"2"	"166"	"2930"	"228"	"935"	"0"	"262"	"149"	"4"	"0"	"0"	"0"	"23"	"0"	"0"	"0"	"11"	"0"	"2"	"0"	"0"	"1"	"0"	"6"	"0"	"4"	"1"	"197"	"0"	"312"	"1"	"1345"	"220"	"0"	"392"	"0"	"0"	"49"	"1030"	"114"	"136"	"35"	"81"	"9"	"100"	"11"	"28"	"323"	"188"	"652"	"2905"	"460"	"4"	"502"	"474"	"0"	"0"	"270"	"59"	"144"	"0"	"314"	"312"	"228"	"540"	"383"	"1504"	"1568"	"0"	"0"	"0"	"0"	"0"	"0"	"0"	"17"	"21"	"0"	"2"	"0"	"0"	"1"	"0"	"0"	"0"	"326"	"544"	"198"	"413"	"30"	"0"	"221"	"298"	"18"	"785"	"1"	"19"	"0"	"3"	"0"	"1"	"0"	"0"	"0"	"0"	"309"	"681"	"26"	"932"	"0"	"0"	"1000"	"18"	"214"	"0"	"562"	"21"	"228"	"168"	"1"	"153"	"1463"	"60"	"1369"	"2"	"4"	"269"	"0"	"0"	"0"	"0"	"0"	"3"	"0"	"0"	"11"	"282"	"0"	"0"	"9"	"115"	"895"	"0"	"1"	"2"	"0"	"1"	"592"	"723"	"3307"	"411"	"1342"	"340"	"917"	"2035"	"0"	"16"	"0"	"7"	"0"	"6"	"0"	"105"	"0"	"4017"	"4"	"0"	"1874"	"0"	"639"	"845"	"0"	"9"	"7"	"1"	"1"	"814"	"197"	"17"	"14"	"1"	"1"	"1"	"71"	"99"	"1401"	"169"	"126"	"0"	"0"	"150"	"8032"	"346"	"3469"	"211"	"192"	"0"	"77"	"270"	"137"	"15"	"2"	"289"	"423"	"815"	"144"	"0"	"0"	"47"	"697"	"856"	"12"	"920"	"26"	"25"	"211"	"0"	"0"	"0"	"0"	"0"	"263"	"0"	"2"	"0"	"5"	"1630"	"1"	"0"	"1"	"1"	"0"	"47"	"897"	"0"	"1"	"7"	"5"	"6"	"3"	"0"	"31"	"112"	"4"	"254"	"129"	"1"	"9"	"47"	"3"	"0"	"3"	"33"	"61"	"1571"	"78"	"1463"	"9611"	"448"	"74"	"73"	"2"	"1"	"0"	"462"	"133"	"957"	"55"	"1"	"0"	"0"	"7"	"0"	"0"	"6"	"21"	"7"	"136"	"1226"	"109"	"39"	"568"	"515"	"7"	"2"	"334"	"27"	"7"	"2"	"370"	"1682"	"248"	"2"	"1"	"362"	"536"	"4"	"100"	"3"	"321"	"38"	"69"	"360"	"555"	"464"	"1732"	"589"	"1318"	"53"	"66"	"3"	"25"	"11"	"0"	"7"	"802"	"1597"	"3"	"190"	"360"	"45"	"0"	"258"	"276"	"78"	"37"	"856"	"562"	"28"	"304"	"446"	"86"	"1"	"196"	"212"	"1"	"1782"	"90"	"128"	"133"	"232"	"5"	"3"	"2193"	"733"	"547"	"0"	"3410"	"92"	"123"	"496"	"3823"	"8"	"4"	"1"	"1"	"13"	"3"	"0"	"0"	"2"	"22"	"1"	"0"	"262"	"7"	"105"	"1420"	"393"	"505"	"30"	"3"	"0"	"0"	"5"	"2"	"1"	"2"	"0"	"8415"	"215"	"459"	"15"	"0"	"6"	"1"	"1707"	"0"	"0"	"0"	"0"	"0"	"0"	"14"	"112"	"0"	"3"	"153"	"662"	"155"	"105"	"689"	"460"	"43"	"311"	"1"	"0"	"44"	"17"	"226"	"96"	"1"	"480"	"37"	"27"	"383"	"21"	"8"	"1"	"0"	"0"	"667"	"0"	"0"	"0"	"0"	"0"	"0"	"105"	"10"	"8"	"0"	"608"	"2998"	"15"	"1"	"9"	"3"	"0"	"6"	"5"	"0"	"131"	"5"	"1019"	"3"	"790"	"350"	"0"	"0"	"0"	"0"	"1573"	"0"	"7"	"140"	"56"	"1241"	"0"	"461"	"166"	"1"	"0"	"162"	"179"	"638"	"2"	"3"	"289"	"1544"	"1463"	"0"	"2"	"0"	"46"	"6"	"2216"	"466"	"27"	"209"	"36"	"99"	"106"	"4078"	"419"	"207"	"420"	"6"	"6"	"402"	"172"	"1753"	"641"	"0"	"459"	"42"	"159"	"569"	"584"	"578"	"275"	"830"	"607"	"0"	"2"	"2"	"8"	"12"	"800"	"10"	"668"	"1"	"1"	"0"	"2"	"1"	"1"	"0"	"2"	"18"	"10"	"3"	"31"	"8"	"5"	"2678"	"2"	"4"	"10"	"3558"	"543"	"951"	"458"	"69"	"93"	"111"	"910"	"605"	"1280"	"455"	"1591"	"226"	"519"	"2"	"1"	"2"	"10"	"1"	"3"	"1"	"545"	"281"	"92"	"9"	"975"	"212"	"19"	"1460"	"1445"	"3849"	"53"	"298"	"1051"	"3"	"536"	"557"	"2"	"1454"	"1356"	"1"	"156"	"0"	"830"	"407"	"2972"	"930"	"0"	"26"	"3"	"6"	"145"	"128"	"133"	"7"	"3557"	"94"	"929"	"597"	"354"	"643"	"364"	"29"	"6009"	"4"	"1"	"224"	"766"	"151"	"35"	"2022"	"60"	"6166"	"378"	"37"	"737"	"6637"	"870"	"2"	"5751"	"7"	"61"	"1109"	"0"	"66"	"499"	"0"	"645"	"73"	"654"	"4"	"255"	"1026"	"2"	"306"	"535"	"2"	"9"	"10"	"40"	"357"	"12"	"510"	"365"	"135"	"515"	"1595"	"5955"	"557"	"21241"	"3"	"14"	"7"	"137"	"15"	"0"	"307"	"6541"	"16202"	"6985"	"1"	"8"	"1"	"217"	"18"	"256"	"21"	"0"	"14"	"3"	"134"	"2"	"2302"	"88"	"292"	"1167"	"5"	"0"	"125"	"182"	"247"	"3"	"53"	"127"	"65"	"1685"	"2219"	"5692"	"430"	"19"	"65"	"1717"	"731"	"2914"	"0"	"3"	"45"	"31"	"19"	"914"	"187"	"333"	"220"	"306"	"173"	"447"	"100"	"151"	"261"	"13"	"6"	"3080"	"1146"	"0"	"682"	"6781"	"195"	"648"	"484"	"229"	"566"	"355"	"55"	"1"	"0"	"7"	"0"	"163"	"192"	"3"	"2552"	"559"	"1"	"20"	"640"	"5"	"375"	"0"	"3"	"11"	"1"	"446"	"0"	"91"	"0"	"1269"	"1226"	"1"	"24"	"1102"	"1223"	"65"	"88"	"430"	"0"	"0"	"0"	"0"	"0"	"0"	"470"	"1103"	"3"	"111"	"4"	"274"	"20"	"453"	"2280"	"0"	"158"	"233"	"313"	"670"	"157"	"1653"	"1605"	"150"	"2"	"0"	"0"	"1641"	"1491"	"60"	"3"	"23"	"3"	"2"	"20"	"84"	"51"	"9"	"693"	"863"	"156"	"40"	"2"	"2"	"0"	"0"	"0"	"52"	"6"	"0"	"151"	"9"	"73"	"241"	"492"	"463"	"2860"	"2004"	"3"	"12"	"281"	"7"	"5"	"2"	"0"	"2"	"1"	"3"	"2"	"346"	"464"	"13"	"712"	"672"	"231"	"559"	"153"	"1066"	"97"	"1040"	"255"	"25"	"16"	"105"	"1361"	"343"	"5891"	"0"	"36"	"25"	"120"	"137"	"1104"	"16"	"27"	"1"	"0"	"7"	"272"	"51"	"8"	"0"	"512"	"0"	"0"	"11"	"2"	"1410"	"14"	"80"	"3"	"77"	"4214"	"18"	"151"	"127"	"8"	"532"	"2380"	"50"	"202"	"0"	"3"	"164"	"379"	"2"	"511"	"19"	"16"	"1265"	"583"	"395"	"103"	"0"	"0"	"0"	"0"	"0"	"0"	"190"	"86"	"3046"	"8"	"0"	"32"	"50"	"125"	"501"	"20"	"52"	"740"	"1022"	"607"	"710"	"293"	"322"	"1431"	"1"	"49"	"0"	"0"	"496"	"271"	"0"	"0"	"429"	"0"	"29"	"8"	"3116"	"3"	"1915"	"494"	"344"	"0"	"16"	"108"	"24"	"33"	"224"	"13"	"0"	"0"	"0"	"4"	"102"	"126"	"79"	"109"	"1083"	"428"	"478"	"0"	"66"	"3290"	"14"	"0"	"0"	"712"	"235"	"135"	"704"	"1951"	"12"	"0"	"342"	"0"	"2565"	"516"	"380"	"362"	"5"	"0"	"390"	"182"	"35"	"4041"	"244"	"146"	"387"	"1"	"14"	"39"	"1930"	"203"	"44"	"3"	"0"	"0"	"1285"	"3"	"1"	"1"	"0"	"267"	"1605"	"367"	"0"	"1063"	"0"	"2"	"305"	"156"	"128"	"20"	"316"	"696"	"16"	"372"	"145"	"82"	"0"	"14"	"40"	"0"	"4"	"746"	"588"	"1194"	"201"	"1002"	"1794"	"184"	"186"	"3"	"1"	"994"	"1360"	"901"	"4"	"850"	"181"	"729"	"42"	"644"	"1052"	"17"	"0"	"0"	"1060"	"68"	"1190"	"674"	"215"	"1"	"2"	"0"	"65"	"0"	"1607"	"1450"	"408"	"318"	"0"	"32"	"97"	"5"	"3"	"0"	"3"	"0"	"6"	"7"	"0"	"258"	"2294"	"14"	"25"	"260"	"427"	"331"	"40"	"33"	"253"	"1"	"570"	"918"	"2639"	"26"	"793"	"738"	"3"	"3"	"175"	"0"	"1"	"5"	"0"	"458"	"17"	"1385"	"151"	"1462"	"5"	"999"	"488"	"46"	"10"	"0"	"0"	"41"	"16"	"317"	"40"	"299"	"258"	"54"	"428"	"169"	"544"	"2"	"273"	"82"	"152"	"14"	"1"	"3"	"0"	"83"	"218"	"2"	"21"	"1328"	"1626"	"0"	"84"	"74"	"266"	"3"	"277"	"124"	"136"	"0"	"130"	"133"	"77"	"272"	"85"	"742"	"311"	"277"	"0"	"44"	"200"	"295"	"201"	"2187"	"0"	"14"	"5"	"6"	"5278"	"1"	"1075"	"21"	"352"	"0"	"16"	"106"	"0"	"0"	"163"	"1053"	"4"	"0"	"58"	"29"	"51"	"21"	"8"	"925"	"128"	"278"	"12"	"481"	"633"	"564"	"10"	"13"	"771"	"2"	"1"	"78"	"30"	"1"	"362"	"20"	"4"	"459"	"24"	"31"	"15"	"27"	"221"	"18"	"2"	"0"	"20"	"0"	"11"	"5"	"323"	"5"	"9"	"0"	"16"	"440"	"112"	"61"	"856"	"0"	"0"	"0"	"121"	"15"	"11"	"5"	"20"	"22"	"5"	"241"	"0"	"3"	"248"	"33"	"86"	"230"	"54"	"0"	"0"	"1056"	"176"	"0"	"3"	"0"	"1684"	"11"	"727"	"37"	"102"	"2588"	"433"	"176"	"1193"	"83"	"8"	"614"	"17"	"195"	"138"	"93"	"1"	"1013"	"15"	"7"	"3825"	"771"	"2"	"803"	"299"	"49"	"295"	"80"	"1345"	"817"	"330"	"583"	"67"	"1468"	"31"	"0"	"0"	"0"	"0"	"818"	"301"	"0"	"2"	"0"	"1"	"1"	"0"	"9"	"1009"	"599"	"1699"	"265"	"185"	"149"	"619"	"66"	"6"	"3"	"0"	"498"	"5"	"537"	"105"	"240"	"1"	"2"	"7"	"0"	"1291"	"402"	"623"	"5"	"21"	"0"	"2"	"0"	"0"	"1"	"3"	"5"	"435"	"36"	"130"	"54"	"56"	"1409"	"0"	"6"	"2"	"0"	"193"	"107"	"1356"	"184"	"0"	"1"	"72"	"80"	"40"	"0"	"6"	"0"	"1"	"1757"	"0"	"95"	"377"	"374"	"8"	"0"	"0"	"726"	"0"	"1936"	"148"	"0"	"3"	"456"	"1319"	"6"	"345"	"381"	"289"	"1344"	"16"	"1"	"0"	"102"	"1708"	"319"	"1207"	"10"	"1"	"0"	"0"	"0"	"0"	"1737"	"11"	"1"	"0"	"0"	"100"	"809"	"104"	"478"	"0"	"0"	"4"	"39"	"136"	"1"	"1"	"1"	"0"	"0"	"1"	"0"	"187"	"74"	"6613"	"412"	"454"	"1221"	"269"	"10"	"2"	"0"	"33"	"34"	"6"	"0"	"2"	"6"	"3"	"524"	"2"	"199"	"124"	"54"	"11"	"25"	"91"	"0"	"0"	"0"	"2"	"0"	"52"	"141"	"244"	"242"	"1"	"1"	"467"	"154"	"7"	"250"	"180"	"244"	"93"	"8"	"582"	"188"	"251"	"109"	"0"	"1"	"210"	"194"	"631"	"209"	"277"	"93"	"1096"	"19"	"1639"	"3"	"1"	"4"	"28"	"0"	"1"	"49"	"3"	"1"	"92"	"98"	"225"	"948"	"384"	"0"	"4"
"SAMN02982174"	"69"	"0"	"1020"	"0"	"3"	"0"	"9"	"0"	"206"	"9"	"7"	"9"	"1844"	"209"	"19"	"27"	"1198"	"0"	"9"	"0"	"0"	"3"	"0"	"0"	"8"	"127"	"4"	"13"	"294"	"68"	"3"	"11991"	"0"	"13"	"9"	"4"	"289"	"140"	"55"	"72"	"284"	"79"	"291"	"82"	"435"	"93"	"155"	"39"	"0"	"160"	"338"	"139"	"1276"	"0"	"4"	"632"	"1901"	"67"	"16"	"190"	"19"	"58"	"1482"	"42"	"55"	"488"	"18"	"5"	"84"	"152"	"549"	"79"	"100"	"34"	"17"	"22"	"93"	"488"	"34"	"49"	"76"	"193"	"49"	"0"	"171"	"324"	"3"	"3"	"0"	"0"	"0"	"0"	"0"	"26"	"180"	"185"	"142"	"48"	"7"	"465"	"584"	"202"	"394"	"83"	"1225"	"164"	"6"	"186"	"139"	"33"	"255"	"57"	"469"	"30"	"11"	"7"	"364"	"88"	"72"	"13"	"266"	"200"	"73"	"182"	"0"	"14"	"19"	"110"	"68"	"21"	"506"	"4990"	"0"	"15"	"25"	"73"	"0"	"360"	"53"	"48"	"260"	"32"	"85"	"158"	"91"	"291"	"264"	"80"	"147"	"2"	"51"	"19"	"221"	"30"	"155"	"86"	"191"	"14"	"1416"	"103"	"110"	"33"	"47"	"141"	"242"	"82"	"96"	"70"	"177"	"203"	"288"	"88"	"50"	"40"	"233"	"769"	"859"	"616"	"489"	"243"	"0"	"0"	"35"	"100"	"97"	"0"	"203"	"0"	"435"	"122"	"0"	"19"	"234"	"396"	"57"	"1874"	"54"	"80"	"0"	"588"	"934"	"123"	"66"	"54"	"52"	"63"	"54"	"278"	"50"	"230"	"46"	"0"	"33"	"325"	"133"	"90"	"80"	"197"	"317"	"111"	"609"	"51"	"78"	"18"	"386"	"19"	"865"	"104"	"178"	"25"	"52"	"27"	"5"	"0"	"1370"	"115"	"42"	"80"	"93"	"137"	"24"	"16"	"30"	"40"	"111"	"130"	"149"	"41"	"72"	"165"	"84"	"88"	"90"	"411"	"2"	"268"	"0"	"172"	"438"	"2287"	"0"	"0"	"85"	"171"	"231"	"1080"	"294"	"0"	"198"	"88"	"0"	"1"	"1"	"0"	"0"	"5"	"159"	"78"	"3"	"13"	"2"	"13"	"6"	"7"	"0"	"0"	"59"	"171"	"2"	"32"	"0"	"4"	"0"	"1"	"0"	"41"	"125"	"60"	"0"	"4"	"487"	"111"	"49"	"14"	"14"	"195"	"198"	"33"	"0"	"0"	"595"	"19"	"10"	"21"	"28"	"855"	"0"	"64"	"1090"	"73"	"6036"	"69"	"37"	"320"	"19"	"629"	"28"	"67"	"124"	"853"	"44"	"15"	"424"	"21"	"23"	"125"	"491"	"315"	"594"	"482"	"4"	"2"	"3"	"299"	"73"	"89"	"100"	"114"	"56"	"190"	"173"	"93"	"8"	"45"	"0"	"1517"	"334"	"4"	"332"	"388"	"9"	"1024"	"747"	"885"	"22"	"152"	"323"	"6"	"157"	"461"	"215"	"90"	"273"	"1170"	"75"	"195"	"2"	"189"	"120"	"118"	"104"	"1438"	"20"	"94"	"32"	"3969"	"380"	"996"	"512"	"937"	"80"	"42"	"377"	"573"	"57"	"375"	"16"	"0"	"49"	"45"	"508"	"81"	"0"	"85"	"144"	"44"	"108"	"2105"	"2"	"32"	"89"	"9"	"9"	"34"	"396"	"119"	"136"	"0"	"131"	"110"	"0"	"245"	"486"	"314"	"26"	"57"	"498"	"526"	"44"	"125"	"4"	"0"	"192"	"152"	"87"	"278"	"103"	"215"	"75"	"129"	"24"	"59"	"0"	"50"	"69"	"60"	"45"	"60"	"54"	"49"	"61"	"24"	"86"	"65"	"55"	"37"	"85"	"298"	"0"	"43"	"3"	"7"	"3"	"89"	"20"	"116"	"38"	"407"	"4"	"11"	"4"	"12"	"183"	"123"	"366"	"40"	"26"	"198"	"15"	"18"	"13"	"68"	"0"	"84"	"169"	"82"	"3596"	"10"	"41"	"29"	"401"	"523"	"149"	"139"	"94"	"61"	"51"	"0"	"914"	"49"	"304"	"63"	"961"	"21"	"13"	"13"	"1"	"237"	"23"	"299"	"480"	"5"	"19"	"3580"	"3"	"1"	"233"	"141"	"57"	"183"	"140"	"138"	"325"	"143"	"44"	"0"	"0"	"33"	"27"	"20"	"1317"	"84"	"736"	"458"	"1065"	"401"	"126"	"138"	"7"	"193"	"19"	"1578"	"1099"	"29"	"213"	"66"	"28"	"89"	"51"	"154"	"47"	"299"	"26"	"50"	"107"	"160"	"1542"	"25"	"549"	"428"	"130"	"200"	"2"	"154"	"103"	"46"	"128"	"31"	"19"	"106"	"0"	"169"	"102"	"478"	"5"	"258"	"517"	"823"	"77"	"91"	"0"	"15"	"0"	"200"	"17"	"92"	"69"	"621"	"38"	"108"	"35"	"944"	"1116"	"41"	"86"	"27"	"32"	"58"	"3"	"46"	"39"	"306"	"64"	"192"	"76"	"97"	"188"	"29"	"44"	"140"	"261"	"12"	"57"	"9"	"1"	"198"	"95"	"226"	"7"	"101"	"16"	"141"	"16"	"688"	"136"	"459"	"88"	"131"	"0"	"107"	"24"	"6"	"516"	"73"	"117"	"190"	"109"	"225"	"5"	"142"	"109"	"23"	"39"	"10"	"15"	"15"	"70"	"260"	"1"	"23"	"24"	"51"	"547"	"1537"	"104"	"372"	"658"	"122"	"45"	"50"	"425"	"81"	"57"	"47"	"92"	"794"	"73"	"77"	"38"	"842"	"241"	"673"	"1400"	"70"	"585"	"280"	"0"	"48"	"21"	"74"	"6542"	"646"	"992"	"155"	"281"	"56"	"74"	"27"	"662"	"331"	"7"	"568"	"382"	"170"	"575"	"166"	"201"	"72"	"0"	"1612"	"297"	"308"	"139"	"819"	"6"	"4"	"84"	"116"	"125"	"8"	"13"	"332"	"47"	"10"	"0"	"150"	"639"	"3828"	"188"	"26"	"85"	"135"	"2237"	"1733"	"160"	"491"	"208"	"68"	"0"	"7"	"0"	"0"	"46"	"85"	"36"	"2766"	"0"	"385"	"142"	"29"	"24"	"0"	"0"	"23"	"0"	"0"	"0"	"139"	"25"	"145"	"5"	"328"	"18"	"41"	"76"	"81"	"3"	"17"	"179"	"1023"	"8932"	"17"	"118"	"3182"	"3685"	"10"	"72"	"247"	"1008"	"41"	"0"	"133"	"448"	"1146"	"138"	"419"	"0"	"232"	"7"	"106"	"13"	"130"	"403"	"46"	"48"	"288"	"459"	"424"	"352"	"16"	"160"	"9"	"12"	"1"	"6"	"25"	"48"	"487"	"77"	"657"	"449"	"85"	"74"	"40"	"25"	"452"	"0"	"0"	"0"	"36"	"695"	"49"	"59"	"0"	"26"	"315"	"152"	"34"	"23"	"52"	"137"	"126"	"278"	"863"	"1"	"170"	"380"	"105"	"0"	"0"	"3"	"250"	"36"	"0"	"15"	"136"	"3"	"10"	"0"	"12"	"87"	"0"	"0"	"19"	"0"	"33"	"7"	"6"	"7"	"3"	"0"	"0"	"4"	"0"	"36"	"4"	"0"	"17"	"12"	"0"	"67"	"2"	"350"	"5"	"75"	"2054"	"534"	"25"	"154"	"105"	"127"	"402"	"534"	"13"	"25"	"7"	"1974"	"75"	"199"	"474"	"224"	"125"	"67"	"123"	"197"	"173"	"32"	"2759"	"97"	"67"	"315"	"292"	"34"	"132"	"293"	"10"	"131"	"3050"	"67"	"104"	"189"	"140"	"263"	"203"	"346"	"16"	"69"	"170"	"131"	"191"	"2"	"168"	"21"	"373"	"157"	"170"	"339"	"99"	"647"	"133"	"22"	"171"	"117"	"814"	"177"	"30"	"713"	"230"	"29"	"379"	"279"	"56"	"1644"	"259"	"77"	"22"	"85"	"69"	"378"	"5"	"198"	"571"	"0"	"398"	"25"	"210"	"50"	"421"	"312"	"146"	"7767"	"240"	"66"	"795"	"1018"	"286"	"700"	"238"	"283"	"27"	"63"	"148"	"725"	"181"	"4"	"125"	"529"	"10"	"242"	"298"	"9"	"33"	"78"	"76"	"130"	"5"	"33"	"803"	"166"	"5"	"629"	"57"	"77"	"687"	"31"	"382"	"91"	"58"	"103"	"23"	"874"	"237"	"71"	"27"	"26"	"369"	"292"	"10"	"600"	"185"	"50"	"30"	"224"	"1604"	"390"	"0"	"897"	"111"	"161"	"22"	"54"	"16"	"281"	"371"	"186"	"663"	"178"	"252"	"0"	"3"	"12"	"0"	"37"	"88"	"19"	"162"	"64"	"7"	"5"	"563"	"403"	"188"	"102"	"387"	"582"	"341"	"405"	"20"	"89"	"945"	"36"	"287"	"276"	"1047"	"0"	"48"	"72"	"10"	"30"	"704"	"338"	"938"	"2"	"16"	"39"	"39"	"239"	"162"	"832"	"5"	"171"	"167"	"0"	"15"	"256"	"372"	"44"	"28"	"28"	"581"	"85"	"0"	"196"	"6"	"1798"	"3691"	"75"	"10"	"28"	"936"	"566"	"412"	"2"	"99"	"18"	"34"	"242"	"113"	"185"	"0"	"15"	"72"	"89"	"16"	"0"	"986"	"66"	"65"	"6596"	"271"	"59"	"897"	"219"	"120"	"8349"	"182"	"0"	"4248"	"726"	"38"	"575"	"33"	"44"	"15"	"110"	"321"	"94"	"15"	"11"	"452"	"5059"	"393"	"25"	"0"	"42"	"106"	"47"	"48"	"310"	"226"	"61"	"153"	"489"	"1305"	"18"	"473"	"2101"	"12"	"253"	"13"	"0"	"70"	"461"	"65"	"283"	"13"	"105"	"56"	"9"	"60"	"545"	"2517"	"1"	"24"	"0"	"10"	"6"	"90"	"811"	"0"	"25"	"14"	"29"	"0"	"119"	"704"	"173"	"55"	"41"	"41"	"37"	"264"	"199"	"8"	"213"	"210"	"35"	"313"	"60"	"101"	"0"	"611"	"80"	"620"	"214"	"616"	"292"	"48"	"349"	"2440"	"29"	"485"	"22"	"431"	"86"	"310"	"925"	"231"	"18"	"12"	"117"	"53"	"8"	"49"	"1714"	"0"	"1"	"27"	"17"	"27"	"551"	"3"	"37"	"77"	"142"	"41"	"44"	"2333"	"43"	"5"	"9"	"433"	"109"	"156"	"2135"	"24"	"5"	"46"	"23"	"983"	"256"	"63"	"110"	"15"	"531"	"84"	"112"	"363"	"11839"	"251"	"863"	"164"	"0"	"129"	"212"	"0"	"93"	"211"	"2"	"578"	"639"	"137"	"3"	"64"	"10"	"501"	"162"	"698"	"172"	"2"	"72"	"434"	"45"	"535"	"84"	"51"	"247"	"7"	"875"	"38"	"9"	"3"	"16"	"178"	"35"	"3"	"31"	"135"	"21"	"20"	"162"	"48"	"189"	"101"	"1595"	"89"	"50"	"2436"	"758"	"45"	"924"	"758"	"136"	"44"	"12"	"24"	"31"	"4"	"148"	"40"	"362"	"861"	"250"	"0"	"31"	"49"	"56"	"785"	"93"	"335"	"37"	"44"	"2688"	"760"	"4"	"31"	"44"	"19"	"0"	"132"	"43"	"60"	"1"	"17"	"117"	"0"	"63"	"3797"	"78"	"202"	"0"	"44"	"71"	"0"	"83"	"29"	"379"	"45"	"0"	"9"	"64"	"10"	"143"	"31"	"29"	"0"	"171"	"145"	"71"	"93"	"14"	"251"	"97"	"1409"	"2180"	"197"	"189"	"256"	"154"	"292"	"39"	"65"	"973"	"65"	"361"	"126"	"30"	"11"	"17"	"67"	"0"	"746"	"2"	"12"	"233"	"1382"	"35"	"5"	"0"	"549"	"79"	"107"	"188"	"745"	"61"	"0"	"284"	"0"	"0"	"2"	"83"	"31"	"140"	"38"	"887"	"0"	"207"	"25"	"26"	"55"	"53"	"14"	"61"	"549"	"398"	"36"	"30"	"512"	"0"	"0"	"1472"	"210"	"50"	"44"	"534"	"415"	"0"	"59"	"260"	"338"	"79"	"1"	"0"	"0"	"90"	"928"	"149"	"30"	"3"	"1161"	"8"	"33"	"24"	"551"	"89"	"30"	"4"	"60"	"0"	"246"	"5"	"118"	"3"	"208"	"102"	"31"	"13"	"22"	"28"	"35"	"74"	"613"	"316"	"108"	"121"	"384"	"262"	"2354"	"19"	"141"	"14"	"155"	"131"	"35"	"3"	"509"	"1195"	"1388"	"47"	"3"	"0"	"3"	"82"	"2"	"331"	"316"	"410"	"0"	"214"	"588"	"37"	"1034"	"544"	"0"	"18"	"2094"	"245"	"736"	"593"	"29"	"48"	"0"	"693"	"15"	"32"	"4"	"117"	"211"	"35"	"18"	"12"	"0"	"0"	"0"	"0"	"16"	"58"	"107"	"557"	"75"	"305"	"465"	"74"	"11"	"35"	"14"	"246"	"31"	"2982"	"60"	"2"	"376"	"30"	"129"	"261"	"93"	"58"	"76"	"58"	"26"	"421"	"2"	"10"	"173"	"22"	"58"	"4"	"467"	"81"	"0"	"26"	"22"	"883"	"231"	"735"	"257"	"185"	"67"	"131"	"100"	"0"	"1537"	"120"	"13"	"108"	"9"	"38"	"136"	"187"	"716"	"0"	"2467"	"277"	"29"	"26"	"196"	"27"	"233"	"42"	"105"	"49"	"66"	"433"	"28"	"37"	"0"	"90"	"94"	"46"	"32"	"614"	"67"	"321"	"68"	"366"	"931"	"19"	"18"	"30"	"269"	"316"	"23"	"136"	"133"	"0"	"594"	"9"	"2092"	"11"	"118"	"153"	"99"	"94"	"82"	"44"	"20"	"47"	"23"	"471"	"10424"	"3388"	"1652"	"13"	"183"	"0"	"1"	"46"	"4"	"127"	"557"	"126"	"68"	"59"	"1170"	"161"	"96"	"113"	"72"	"223"	"87"	"12"	"0"	"1282"	"4"	"16"	"13"	"331"	"9161"	"39"	"18"	"1411"	"4"	"3"	"601"	"2"	"193"	"90"	"19"	"180"	"33"	"2320"	"1"	"1672"	"13"	"64"	"359"	"0"	"1462"	"49"	"68"	"696"	"52"	"536"	"10"	"1322"	"139"	"177"	"64"	"322"	"1897"	"641"	"46"	"21"	"0"	"74"	"289"	"16"	"167"	"26"	"32"	"60"	"42"	"279"	"0"	"252"	"16"	"153"	"7"	"56"	"278"	"1830"	"2"	"151"	"12"	"50"	"304"	"6"	"10"	"637"	"320"	"64"	"1997"	"44"	"1374"	"454"	"55"	"250"	"86"	"229"	"868"	"22"	"251"	"911"	"21"	"1046"	"192"	"1"	"73"	"125"	"4"	"0"	"0"	"161"	"350"	"85"	"25"	"5"	"12"	"0"	"171"	"751"	"149"	"13"	"7"	"0"	"2"	"1611"	"12"	"3749"	"39"	"246"	"1214"	"111"	"227"	"85"	"26"	"42"	"161"	"9"	"47"	"192"	"15"	"5"	"134"	"323"	"124"	"70"	"55"	"4280"	"73"	"0"	"1244"	"180"	"19"	"98"	"200"	"13"	"40"	"483"	"98"	"10"	"777"	"86"	"3"	"23"	"297"	"0"	"92"	"155"	"109"	"226"	"4"	"190"	"128"	"74"	"295"	"134"	"209"	"519"	"15"	"22"	"39"	"379"	"27"	"294"	"0"	"48"	"370"	"73"	"10"	"1038"	"170"	"5"	"294"	"961"	"298"	"1116"	"99"	"112"	"189"	"83"	"65"	"22"	"177"	"1404"	"11"	"39"	"169"	"0"	"0"	"336"	"76"	"155"	"0"	"88"	"73"	"73"	"491"	"343"	"5723"	"272"	"130"	"80"	"453"	"263"	"91"	"224"	"392"	"142"	"33"	"29"	"7"	"70"	"232"	"0"	"0"	"121"	"217"	"0"	"5"	"481"	"8516"	"440"	"21"	"63"	"1566"	"11"	"112"	"169"	"31"	"140"	"8"	"72"	"265"	"135"	"2974"	"258"	"183"	"461"	"738"	"35"	"3"	"19"	"1162"	"376"	"2483"	"140"	"218"	"1231"	"0"	"216"	"55"	"44"	"256"	"13"	"959"	"19"	"35"	"347"	"23"	"55"	"199"	"847"	"2173"	"83"	"596"	"11"	"254"	"48"	"11"	"544"	"2811"	"156"	"101"	"763"	"72"	"23"	"36"	"1029"	"23"	"15"	"26"	"131"	"0"	"231"	"90"	"137"	"211"	"40"	"4"	"0"	"11"	"1"	"22"	"63"	"35"	"140"	"1323"	"669"	"5"	"230"	"2"	"129"	"6"	"25"	"91"	"0"	"3"	"6"	"166"	"0"	"0"	"0"	"0"	"0"	"5869"	"275"	"550"	"197"	"1086"	"777"	"339"	"432"	"100"	"2"	"0"	"39"	"43"	"54"	"73"	"0"	"137"	"84"	"0"	"718"	"90"	"504"	"28"	"0"	"1513"	"267"	"101"	"176"	"0"	"5"	"398"	"128"	"91"	"623"	"0"	"0"	"598"	"38"	"570"	"467"	"39"	"0"	"40"	"39"	"0"	"156"	"58"	"142"	"92"	"32"	"103"	"1"	"315"	"53"	"0"	"1"	"12"	"83"	"138"	"193"	"524"	"607"	"0"	"538"	"360"	"0"	"470"	"233"	"204"	"20"	"4"	"11"	"3991"	"21"	"17"	"0"	"5"	"417"	"0"	"105"	"116"	"119"	"296"	"124"	"68"	"66"	"159"	"15"	"50"	"3"	"406"	"172"	"28"	"13"	"6"	"472"	"255"	"641"	"38"	"455"	"144"	"84"	"62"	"82"	"10"	"256"	"363"	"7"	"40"	"109"	"612"	"4"	"970"	"276"	"171"	"1111"	"1062"	"134"	"3"	"27"	"1"	"69"	"10"	"423"	"15"	"40"	"2"	"2"	"54"	"24"	"349"	"450"	"58"	"8"	"0"	"127"	"10"	"10"	"143"	"544"	"0"	"82"	"182"	"875"	"123"	"53"	"73"	"14"	"369"	"265"	"716"	"170"	"18"	"167"	"248"	"411"	"1"	"0"	"0"	"0"	"204"	"237"	"1007"	"28"	"334"	"1525"	"122"	"534"	"591"	"918"	"25"	"35"	"1064"	"19"	"492"	"7"	"364"	"197"	"284"	"188"	"1600"	"34"	"783"	"172"	"114"	"221"	"10"	"4"	"228"	"367"	"34"	"236"	"74"	"170"	"419"	"4117"	"109"	"78"	"6"	"495"	"63"	"149"	"15"	"1"	"278"	"59"	"249"	"7"	"1552"	"257"	"10380"	"253"	"1126"	"657"	"58"	"167"	"28"	"65"	"28"	"125"	"0"	"69"	"163"	"83"	"11"	"22"	"493"	"2"	"108"	"28"	"10"	"50"	"39"	"173"	"107"	"83"	"30"	"80"	"49"	"142"	"30"	"32"	"12"	"276"	"2230"	"57"	"188"	"145"	"93"	"454"	"333"	"81"	"132"	"34"	"108"	"23"	"59"	"100"	"10"	"18"	"69"	"163"	"167"	"56"	"213"	"214"	"1597"	"12"	"29"	"25"	"875"	"236"	"617"	"139"	"153"	"20"	"0"	"15"	"88"	"128"	"70"	"319"	"204"	"319"	"8"	"57"	"246"	"386"	"217"	"137"	"116"	"644"	"265"	"31"	"286"	"69"	"1107"	"17"	"431"	"66"	"13"	"57"	"85"	"52"	"207"	"80"	"297"	"163"	"86"	"543"	"472"	"8"	"370"	"54"	"2"	"9"	"15"	"529"	"64"	"81"	"23"	"41"	"268"	"15"	"0"	"309"	"2"	"17"	"321"	"218"	"23"	"3"	"41"	"61"	"5"	"54"	"79"	"282"	"110"	"33"	"27"	"35"	"62"	"10"	"28"	"12"	"1"	"0"	"0"	"1134"	"392"	"224"	"68"	"20"	"291"	"0"	"0"	"24"	"0"	"0"	"0"	"188"	"877"	"165"	"69"	"673"	"25"	"38"	"236"	"158"	"17"	"126"	"93"	"101"	"109"	"18"	"177"	"37"	"180"	"189"	"430"	"3065"	"357"	"473"	"2"	"0"	"116"	"133"	"777"	"907"	"245"	"40"	"629"	"12"	"42"	"23"	"402"	"0"	"346"	"130"	"63"	"985"	"18"	"1278"	"224"	"152"	"129"	"651"	"352"	"73"	"577"	"97"	"23"	"19"	"494"	"16"	"500"	"156"	"46"	"29"	"39"	"45"	"69"	"2282"	"15"	"9"	"569"	"878"	"24"	"53"	"109"	"208"	"0"	"93"	"51"	"21"	"93"	"53"	"2086"	"298"	"47"	"83"	"866"	"90"	"150"	"0"	"77"	"33"	"1"	"5413"	"399"	"0"	"403"	"46"	"15"	"135"	"937"	"78"	"7"	"34"	"299"	"124"	"1084"	"5"	"497"	"3"	"9"	"273"	"0"	"0"	"2638"	"32"	"103"	"83"	"0"	"23"	"187"	"292"	"218"	"624"	"91"	"571"	"96"	"60"	"0"	"46"	"17"	"0"	"57"	"16"	"91"	"0"	"179"	"30"	"57"	"31"	"186"	"563"	"3"	"5"	"159"	"4"	"104"	"0"	"110"	"478"	"99"	"1"	"3282"	"3115"	"1854"	"558"	"170"	"85"	"3"	"41"	"56"	"571"	"60"	"656"	"52"	"0"	"30"	"2360"	"4"	"12"	"0"	"0"	"28"	"822"	"1931"	"1387"	"2226"	"101"	"301"	"36"	"8173"	"336"	"539"	"189"	"49"	"29"	"0"	"0"	"0"	"5"	"2"	"2"	"102"	"31"	"882"	"307"	"286"	"270"	"245"	"5"	"4"	"1"	"1"	"0"	"0"	"1"	"5"	"168"	"5"	"522"	"749"	"283"	"53"	"1185"	"0"	"4"	"0"	"51"	"412"	"124"	"8"	"3"	"13"	"399"	"353"	"169"	"88"	"324"	"286"	"94"	"579"	"529"	"19"	"247"	"28"	"112"	"540"	"10"	"130"	"13"	"165"	"785"	"13"	"54"	"16"	"600"	"101"	"108"	"33"	"70"	"51"	"8"	"32"	"44"	"27"	"43"	"32"	"39"	"23"	"378"	"270"	"22"	"9"	"64"	"21"	"555"	"48"	"88"	"31"	"31"	"107"	"185"	"220"	"35"	"0"	"0"	"0"	"0"	"0"	"0"	"115"	"220"	"9"	"155"	"98"	"121"	"450"	"307"	"27"	"0"	"67"	"0"	"27"	"24"	"64"	"71"	"51"	"0"	"28"	"70"	"342"	"1799"	"143"	"92"	"0"	"0"	"52"	"70"	"780"	"39"	"90"	"157"	"5"	"40"	"107"	"8"	"32"	"216"	"245"	"0"	"15"	"0"	"0"	"6"	"63"	"104"	"2629"	"0"	"0"	"0"	"380"	"152"	"11"	"3"	"0"	"8"	"84"	"49"	"2"	"0"	"64"	"687"	"4"	"103"	"1"	"3127"	"16"	"8"	"12"	"37"	"0"	"305"	"41"	"259"	"216"	"79"	"156"	"0"	"332"	"4"	"597"	"541"	"7"	"0"	"279"	"84"	"10"	"49"	"39"	"21"	"58"	"1885"	"43"	"207"	"68"	"111"	"62"	"775"	"214"	"54"	"165"	"34"	"187"	"43"	"1"	"709"	"0"	"0"	"9"	"13"	"653"	"311"	"69"	"96"	"95"	"634"	"667"	"119"	"65"	"60"	"53"	"1394"	"465"	"77"	"39"	"66"	"20"	"10"	"31"	"121"	"2"	"11"	"249"	"11"	"15"	"16"	"5803"	"158"	"1603"	"199"	"77"	"221"	"3"	"7"	"129"	"23"	"28"	"878"	"308"	"41"	"148"	"23"	"16"	"364"	"388"	"35"	"27"	"53"	"36"	"1225"	"491"	"124"	"1290"	"629"	"258"	"0"	"0"	"175"	"12"	"121"	"337"	"325"	"1915"	"111"	"1108"	"327"	"51"	"10"	"529"	"141"	"7"	"726"	"259"	"53"	"90"	"108"	"347"	"14"	"342"	"333"	"52"	"129"	"18"	"30"	"64"	"100"	"2156"	"0"	"7"	"78"	"27"	"52"	"248"	"554"	"287"	"36"	"3823"	"151"	"280"	"131"	"280"	"21"	"14"	"31"	"0"	"74"	"30"	"197"	"0"	"0"	"6"	"147"	"51"	"124"	"85"	"19"	"14"	"515"	"6"	"920"	"9"	"153"	"86"	"34"	"336"	"2381"	"851"	"21"	"0"	"0"	"62"	"377"	"89"	"779"	"11"	"295"	"85"	"179"	"50"	"0"	"2"	"90"	"74"	"7"	"18"	"25"	"18"	"181"	"228"	"57"	"381"	"53"	"7"	"34"	"99"	"25"	"0"	"1044"	"19"	"48"	"6"	"226"	"41"	"14"	"54"	"87"	"78"	"81"	"70"	"28"	"176"	"16"	"554"	"561"	"84"	"7"	"140"	"494"	"98"	"45"	"44"	"219"	"55"	"623"	"37"	"133"	"2"	"762"	"2"	"64"	"3"	"27"	"9"	"1763"	"47"	"5085"	"1373"	"67"	"15"	"21"	"32"	"40"	"1514"	"2181"	"175"	"235"	"127"	"14"	"101"	"188"	"44"	"181"	"518"	"4"	"89"	"331"	"3"	"0"	"5"	"131"	"333"	"73"	"12"	"337"	"251"	"0"	"645"	"85"	"1161"	"1"	"189"	"358"	"67"	"220"	"10"	"3"	"79"	"121"	"58"	"192"	"16"	"8"	"10"	"1374"	"78"	"27"	"153"	"4830"	"346"	"2"	"12"	"469"	"136"	"1493"	"207"	"13"	"4"	"45"	"1"	"100"	"101"	"40"	"8"	"22"	"5873"	"196"	"963"	"14"	"1715"	"13"	"123"	"66"	"562"	"1"	"180"	"24"	"28"	"64"	"235"	"19"	"0"	"162"	"158"	"41"	"73"	"43"	"163"	"338"	"319"	"211"	"4591"	"174"	"19"	"2769"	"2463"	"0"	"676"	"538"	"25"	"0"	"255"	"909"	"781"	"3"	"169"	"110"	"0"	"821"	"0"	"314"	"183"	"33"	"0"	"96"	"12"	"9"	"107"	"0"	"35"	"0"	"6"	"52"	"12"	"62"	"223"	"83"	"787"	"236"	"2"	"3"	"291"	"2"	"103"	"156"	"846"	"19"	"172"	"291"	"29"	"9"	"162"	"33"	"147"	"457"	"86"	"95"	"0"	"0"	"0"	"0"	"1821"	"2"	"11"	"161"	"5"	"37"	"98"	"53"	"14"	"3"	"0"	"2"	"0"	"619"	"63"	"2"	"34"	"15"	"273"	"14"	"72"	"25"	"237"	"187"	"22"	"1739"	"89"	"2"	"14"	"6"	"2570"	"89"	"129"	"277"	"70"	"110"	"5"	"177"	"0"	"2546"	"0"	"1"	"20"	"25"	"117"	"89"	"11"	"69"	"473"	"32"	"14"	"19"	"1432"	"259"	"69"	"686"	"326"	"62"	"94"	"8"	"2"	"1919"	"31"	"22"	"77"	"91"	"0"	"97"	"24"	"6"	"123"	"295"	"1171"	"129"	"286"	"88"	"105"	"69"	"117"	"178"	"2"	"144"	"609"	"1114"	"3"	"0"	"344"	"20"	"0"	"2995"	"0"	"37"	"21"	"0"	"71"	"0"	"312"	"122"	"13"	"134"	"18"	"12"	"0"	"40"	"92"	"158"	"490"	"10"	"261"	"15"	"4171"	"34"	"0"	"4"	"0"	"0"	"315"	"0"	"1364"	"3826"	"786"	"486"	"3"	"9"	"24"	"111"	"15"	"9761"	"52"	"653"	"0"	"0"	"34"	"1508"	"210"	"65"	"75"	"833"	"235"	"2"	"1"	"28"	"33"	"73"	"25"	"632"	"340"	"16"	"16"	"37"	"12"	"34"	"144"	"27"	"4531"	"250"	"132"	"0"	"110"	"426"	"43"	"0"	"487"	"11"	"32"	"47"	"140"	"67"	"63"	"793"	"1070"	"120"	"3571"	"8"	"30"	"320"	"35"	"0"	"59"	"4960"	"35"	"0"	"82"	"11"	"77"	"51"	"2"	"138"	"1289"	"8"	"1263"	"226"	"191"	"419"	"176"	"107"	"181"	"46"	"148"	"0"	"2"	"17"	"63"	"12"	"699"	"9"	"15"	"162"	"139"	"30"	"4444"	"79"	"344"	"0"	"61"	"124"	"0"	"1"	"133"	"35"	"298"	"6"	"0"	"26"	"352"	"17"	"24"	"24"	"3594"	"3"	"51"	"10"	"892"	"191"	"56"	"72"	"34"	"1270"	"318"	"1184"	"3505"	"229"	"416"	"336"	"79"	"1483"	"6985"	"2"	"339"	"4"	"24"	"12"	"296"	"67"	"117"	"715"	"11"	"8"	"2463"	"3"	"465"	"25"	"76"	"122"	"42"	"94"	"11"	"31"	"58"	"171"	"2156"	"16"	"118"	"424"	"85"	"160"	"70"	"83"	"57"	"391"	"571"	"140"	"33"	"70"	"91"	"47"	"345"	"243"	"10"	"129"	"96"	"17"	"26"	"77"	"25"	"82"	"41"	"152"	"112"	"23"	"186"	"290"	"18"	"333"	"19"	"85"	"6"	"18"	"0"	"816"	"20"	"624"	"62"	"0"	"1719"	"131"	"291"	"213"	"3"	"177"	"10"	"54"	"49"	"2693"	"977"	"83"	"381"	"10"	"498"	"11"	"20"	"312"	"325"	"0"	"7"	"95"	"112"	"783"	"77"	"21"	"407"	"41"	"16"	"6"	"40"	"673"	"26"	"402"	"10"	"30"	"83"	"289"	"286"	"7"	"205"	"105"	"194"	"17"	"8"	"32"	"82"	"35"	"397"	"166"	"38"	"553"	"45"	"0"	"0"	"12"	"13"	"25"	"199"	"1227"	"94"	"51"	"0"	"1074"	"93"	"390"	"74"	"0"	"245"	"13"	"32"	"2"	"31"	"134"	"0"	"0"	"431"	"58"	"168"	"35"	"322"	"13"	"258"	"279"	"50"	"0"	"65"	"676"	"132"	"60"	"103"	"90"	"5"	"8"	"38"	"157"	"62"	"177"	"318"	"378"	"413"	"2"	"166"	"60"	"58"	"14"	"30"	"10"	"3"	"155"	"87"	"80"	"215"	"0"	"152"	"87"	"144"	"76"	"20"	"19"	"42"	"42"	"413"	"102"	"136"	"0"	"6"	"48"	"412"	"153"	"8"	"62"	"139"	"63"	"0"	"314"	"1"	"20"	"6"	"0"	"100"	"1866"	"4"	"22"	"280"	"55"	"42"	"74"	"46"	"6"	"0"	"251"	"240"	"57"	"0"	"0"	"0"	"0"	"0"	"0"	"89"	"0"	"3"	"0"	"251"	"50"	"37"	"0"	"709"	"1"	"0"	"63"	"1"	"0"	"3"	"0"	"0"	"0"	"3"	"0"	"0"	"0"	"0"	"0"	"204"	"0"	"119"	"24"	"71"	"125"	"27"	"69"	"0"	"0"	"4"	"0"	"0"	"0"	"0"	"0"	"0"	"0"	"0"	"0"	"337"	"27"	"1184"	"100"	"3"	"25"	"45"	"117"	"97"	"118"	"0"	"34"	"30"	"147"	"116"	"788"	"50"	"18"	"910"	"0"	"79"	"0"	"0"	"239"	"48"	"93"	"566"	"221"	"29"	"26"	"594"	"33"	"109"	"31"	"2659"	"5"	"1464"	"45"	"470"	"1218"	"35"	"0"	"7"	"131"	"17"	"22"	"316"	"3"	"83"	"205"	"3847"	"2"	"40"	"64"	"12"	"65"	"53"	"48"	"139"	"377"	"0"	"190"	"444"	"84"	"57"	"42"	"60"	"868"	"438"	"13"	"411"	"210"	"7"	"174"	"356"	"0"	"77"	"560"	"31"	"40"	"171"	"86"	"26"	"167"	"105"	"163"	"231"	"271"	"1"	"15"	"15"	"29"	"0"	"134"	"0"	"999"	"5"	"565"	"71"	"46"	"0"	"566"	"49"	"230"	"10"	"1465"	"24"	"58"	"33"	"3"	"2132"	"14"	"1314"	"331"	"1516"	"237"	"49"	"322"	"18"	"24"	"204"	"51"	"102"	"43"	"47"	"51"	"1293"	"238"	"57"	"341"	"606"	"30"	"38"	"176"	"304"	"272"	"7"	"525"	"743"	"1801"	"391"	"685"	"312"	"2177"	"8"	"34"	"97"	"108"	"887"	"3"	"0"	"6"	"5"	"16"	"40"	"84"	"50"	"0"	"0"	"0"	"5"	"12"	"0"	"462"	"136"	"127"	"41"	"863"	"119"	"15"	"547"	"84"	"176"	"81"	"462"	"3"	"137"	"253"	"22"	"19"	"36"	"23"	"1035"	"2"	"21"	"82"	"26"	"159"	"6"	"53"	"28"	"25"	"41"	"0"	"29"	"2251"	"485"	"36"	"624"	"450"	"66"	"4"	"699"	"94"	"1052"	"6"	"331"	"11"	"445"	"202"	"0"	"41"	"13"	"742"	"16"	"177"	"11"	"46"	"75"	"130"	"105"	"105"	"112"	"173"	"332"	"86"	"428"	"120"	"420"	"33"	"38"	"35"	"42"	"3"	"56"	"339"	"590"	"5"	"7"	"201"	"0"	"0"	"11"	"80"	"357"	"580"	"173"	"20"	"25"	"9862"	"1161"	"6"	"513"	"192"	"7"	"2283"	"24"	"12"	"8"	"0"	"0"	"0"	"0"	"103"	"126"	"27"	"2"	"35"	"34"	"400"	"98"	"470"	"7"	"29"	"27"	"97"	"1098"	"78"	"64"	"0"	"4"	"50"	"42"	"845"	"51"	"376"	"42"	"506"	"10"	"55"	"27"	"4"	"40"	"52"	"150"	"0"	"39"	"253"	"7"	"8"	"23"	"10"	"67"	"268"	"200"	"286"	"14"	"1"	"10"	"158"	"4"	"779"	"302"	"0"	"10"	"163"	"33"	"18"	"418"	"134"	"587"	"43"	"27"	"54"	"88"	"239"	"7"	"165"	"0"	"18"	"14"	"397"	"337"	"11"	"30"	"1364"	"1014"	"3266"	"11"	"9"	"2"	"31"	"1048"	"42"	"0"	"15"	"246"	"896"	"41"	"157"	"6"	"124"	"657"	"124"	"0"	"0"	"0"	"293"	"34"	"16"	"70"	"1217"	"102"	"589"	"4"	"7"	"112"	"0"	"447"	"39"	"779"	"129"	"1287"	"1954"	"3"	"58"	"2492"	"715"	"0"	"0"	"0"	"1261"	"1116"	"207"	"431"	"0"	"0"	"7"	"209"	"168"	"109"	"77"	"0"	"0"	"6"	"11"	"16"	"167"	"1"	"9"	"21"	"0"	"4"	"197"	"1325"	"257"	"252"	"971"	"800"	"95"	"124"	"77"	"650"	"360"	"35"	"931"	"243"	"68"	"0"	"35"	"44"	"196"	"1206"	"445"	"42"	"93"	"333"	"13"	"13"	"435"	"65"	"104"	"46"	"55"	"103"	"48"	"61"	"85"	"37"	"151"	"1007"	"0"	"308"	"0"	"2"	"57"	"33"	"28"	"322"	"167"	"22"	"73"	"168"	"419"	"758"	"30"	"14"	"328"	"366"	"48"	"20"	"1605"	"72"	"2"	"1"	"56"	"179"	"6"	"1"	"193"	"0"	"4"	"9"	"143"	"5"	"146"	"62"	"146"	"22"	"45"	"20"	"57"	"160"	"214"	"20"	"31"	"18"	"1385"	"623"	"24"	"229"	"106"	"519"	"88"	"47"	"102"	"21"	"34"	"159"	"380"	"2405"	"0"	"0"	"0"	"891"	"14"	"21"	"114"	"71"	"581"	"235"	"10"	"90"	"64"	"124"	"14"	"868"	"4"	"72"	"83"	"10"	"6"	"151"	"244"	"161"	"21"	"1"	"7"	"1694"	"266"	"25"	"595"	"836"	"462"	"457"	"3"	"14"	"1135"	"15"	"6844"	"2623"	"350"	"32"	"0"	"3"	"10"	"35"	"111"	"10"	"5"	"365"	"163"	"13"	"14"	"142"	"134"	"274"	"658"	"120"	"528"	"1"	"39"	"1473"	"94"	"50"	"249"	"81"	"162"	"345"	"71"	"608"	"337"	"243"	"67"	"0"	"97"	"278"	"93"	"302"	"0"	"82"	"97"	"55"	"869"	"297"	"15"	"8"	"141"	"13"	"44"	"34"	"91"	"57"	"66"	"15"	"4214"	"595"	"190"	"7989"	"40"	"93"	"111"	"7"	"122"	"16"	"33"	"264"	"135"	"369"	"413"	"349"	"660"	"1005"	"0"	"86"	"70"	"375"	"41"	"70"	"86"	"229"	"3"	"11789"	"1"	"0"	"0"	"3"	"4"	"225"	"17"	"1"	"3"	"0"	"0"	"2375"	"15"	"181"	"182"	"48"	"175"	"0"	"110"	"361"	"39"	"71"	"648"	"41"	"38"	"0"	"0"	"0"	"0"	"825"	"130"	"41"	"400"	"45"	"1616"	"59"	"190"	"31"	"302"	"45"	"0"	"25"	"5"	"5"	"381"	"8"	"351"	"190"	"79"	"87"	"66"	"18"	"11"	"224"	"45"	"38"	"84"	"10"	"16"	"948"	"0"	"189"	"87"	"636"	"0"	"97"	"40"	"433"	"228"	"0"	"0"	"182"	"378"	"11"	"48"	"38"	"14"	"22"	"491"	"120"	"168"	"2"	"154"	"50"	"112"	"242"	"110"	"95"	"56"	"153"	"209"	"362"	"16"	"109"	"393"	"18"	"41"	"12"	"22"	"1"	"1"	"357"	"27"	"14"	"108"	"36"	"49"	"718"	"64"	"7"	"60"	"105"	"368"	"82"	"3036"	"681"	"531"	"10"	"0"	"19"	"64"	"12"	"34"	"14"	"62"	"3"	"34"	"1031"	"500"	"52"	"24"	"16"	"224"	"65"	"204"	"5"	"41"	"4"	"23"	"30"	"182"	"691"	"36"	"97"	"303"	"19"	"33"	"114"	"327"	"43"	"63"	"124"	"9"	"153"	"314"	"148"	"271"	"30"	"34"	"45"	"250"	"461"	"105"	"61"	"1139"	"8"	"17"	"26"	"24"	"17"	"7"	"1361"	"376"	"278"	"5"	"655"	"54"	"168"	"3"	"101"	"0"	"2"	"645"	"347"	"156"	"651"	"11"	"69"	"41"	"0"	"15155"	"16761"	"2316"	"130"	"61"	"168"	"92"	"774"	"317"	"480"	"2456"	"25"	"43"	"184"	"42"	"4"	"27"	"36"	"13"	"2135"	"21"	"0"	"6"	"7"	"63"	"2"	"1"	"2"	"550"	"103"	"23"	"18"	"14"	"44"	"514"	"45"	"125"	"0"	"0"	"2"	"408"	"162"	"3"	"24"	"170"	"6"	"5474"	"31"	"963"	"155"	"939"	"51"	"0"	"0"	"216"	"71"	"21"	"0"	"332"	"0"	"3"	"0"	"5"	"3"	"4"	"2"	"316"	"0"	"0"	"763"	"298"	"28"	"0"	"1"	"0"	"12"	"0"	"0"	"13"	"422"	"48"	"225"	"38"	"122"	"227"	"156"	"1"	"0"	"33"	"4249"	"12"	"11"	"36"	"6"	"154"	"103"	"0"	"0"	"57"	"15"	"177"	"242"	"9"	"22"	"5"	"0"	"14"	"17"	"91"	"19"	"0"	"1165"	"22"	"17"	"0"	"3"	"313"	"48"	"370"	"65"	"81"	"107"	"857"	"608"	"22"	"125"	"73"	"51"	"5"	"31"	"122"	"0"	"0"	"725"	"0"	"75"	"333"	"71"	"51"	"437"	"81"	"676"	"90"	"3360"	"38"	"143"	"39"	"267"	"385"	"377"	"248"	"29"	"2237"	"5"	"1094"	"243"	"6"	"3"	"0"	"0"	"0"	"89"	"258"	"61"	"683"	"34"	"318"	"12"	"181"	"136"	"0"	"5"	"59"	"92"	"4297"	"698"	"1602"	"1557"	"14"	"0"	"34"	"58"	"243"	"77"	"1367"	"291"	"14"	"41"	"54"	"5"	"81"	"12127"	"4838"	"122"	"231"	"373"	"31"	"27"	"1233"	"4"	"211"	"1"	"166"	"2611"	"49"	"0"	"524"	"12"	"182"	"400"	"248"	"872"	"750"	"56"	"39"	"154"	"166"	"187"	"176"	"354"	"61"	"7"	"35"	"7"	"72"	"148"	"169"	"0"	"13"	"96"	"26"	"79"	"20"	"392"	"646"	"106"	"129"	"56"	"561"	"21"	"102"	"46"	"8"	"98"	"1026"	"1976"	"110"	"474"	"276"	"22"	"1107"	"188"	"51"	"76"	"43"	"3108"	"132"	"545"	"38"	"366"	"0"	"27"	"16"	"222"	"365"	"2"	"238"	"288"	"89"	"44"	"8"	"9"	"14"	"287"	"165"	"343"	"53"	"47"	"8"	"278"	"1997"	"59"	"66"	"1962"	"105"	"108"	"94"	"176"	"0"	"194"	"25"	"32"	"68"	"14"	"7"	"141"	"47"	"131"	"114"	"24"	"163"	"614"	"9"	"44"	"17"	"0"	"0"	"4"	"87"	"63"	"52"	"65"	"25"	"501"	"12"	"319"	"84"	"422"	"8"	"7"	"749"	"9"	"2215"	"12"	"72"	"53"	"0"	"14"	"847"	"82"	"45"	"6"	"79"	"0"	"109"	"385"	"12"	"32"	"167"	"421"	"65"	"692"	"1103"	"54"	"98"	"7"	"50"	"198"	"78"	"334"	"201"	"55"	"64"	"190"	"17"	"2"	"0"	"1171"	"522"	"97"	"303"	"56"	"29"	"62"	"4"	"6"	"4102"	"10362"	"41"	"39"	"2488"	"279"	"1026"	"3388"	"122"	"59"	"2244"	"148"	"59"	"92"	"106"	"0"	"4"	"91"	"24"	"792"	"3342"	"52"	"178"	"412"	"72"	"15"	"2621"	"0"	"0"	"12"	"20"	"24"	"96"	"50"	"6"	"426"	"0"	"140"	"12"	"1218"	"341"	"7"	"18"	"388"	"3"	"171"	"1412"	"172"	"78"	"214"	"125"	"129"	"316"	"43"	"4"	"9"	"0"	"308"	"613"	"300"	"3"	"13"	"5"	"1340"	"239"	"124"	"600"	"7"	"90"	"7"	"1450"	"702"	"42"	"94"	"13"	"494"	"248"	"390"	"0"	"498"	"460"	"525"	"313"	"67"	"503"	"23"	"5"	"43"	"18"	"32"	"370"	"263"	"36"	"505"	"107"	"0"	"88"	"29"	"10"	"154"	"198"	"460"	"33"	"2"	"57"	"27"	"0"	"143"	"6"	"102"	"4"	"6"	"7329"	"32"	"17"	"51"	"846"	"1330"	"45"	"342"	"72"	"5"	"8"	"253"	"55"	"2"	"369"	"344"	"4517"	"3361"	"364"	"207"	"5"	"43"	"3"	"812"	"28"	"139"	"44"	"715"	"333"	"5"	"374"	"249"	"14"	"166"	"1117"	"796"	"159"	"12"	"490"	"251"	"171"	"31"	"0"	"175"	"81"	"114"	"1397"	"34"	"19"	"15"	"169"	"31"	"136"	"158"	"580"	"135"	"1296"	"0"	"0"	"578"	"140"	"234"	"104"	"5"	"105"	"8702"	"38"	"102"	"175"	"0"	"7"	"441"	"86"	"358"	"121"	"2761"	"31"	"405"	"755"	"69"	"4"	"1"	"165"	"214"	"78"	"1788"	"252"	"89"	"129"	"169"	"32"	"44"	"447"	"0"	"0"	"0"	"0"	"0"	"0"	"0"	"0"	"154"	"176"	"0"	"140"	"389"	"479"	"112"	"10"	"167"	"0"	"16"	"0"	"0"	"127"	"0"	"0"	"0"	"0"	"0"	"275"	"17"	"929"	"121"	"252"	"38"	"1607"	"26"	"116"	"319"	"81"	"68"	"138"	"3"	"0"	"152"	"48"	"57"	"273"	"1293"	"147"	"342"	"178"	"10"	"30"	"768"	"142"	"59"	"62"	"13"	"319"	"50"	"58"	"71"	"234"	"257"	"1718"	"42"	"1135"	"124"	"75"	"35"	"960"	"0"	"7"	"14"	"47"	"130"	"146"	"134"	"844"	"74"	"436"	"37"	"164"	"231"	"5"	"23"	"23"	"9"	"14"	"142"	"0"	"0"	"0"	"51"	"304"	"250"	"54"	"761"	"83"	"93"	"3"	"0"	"0"	"0"	"15"	"11"	"10"	"0"	"213"	"21"	"51"	"8"	"579"	"57"	"2"	"105"	"102"	"295"	"241"	"149"	"144"	"27"	"0"	"0"	"144"	"0"	"1006"	"0"	"9463"	"173"	"0"	"6"	"82"	"14"	"29"	"75"	"45"	"87"	"433"	"0"	"10"	"463"	"0"	"18"	"364"	"979"	"85"	"401"	"218"	"476"	"900"	"595"	"320"	"69"	"29"	"13"	"10"	"8"	"58"	"1791"	"70"	"197"	"181"	"3193"	"27"	"80"	"8"	"73"	"257"	"0"	"0"	"121"	"0"	"47"	"43"	"258"	"65"	"60"	"181"	"0"	"627"	"34"	"1"	"15"	"212"	"1573"	"0"	"0"	"0"	"0"	"232"	"71"	"146"	"554"	"2654"	"10"	"0"	"0"	"0"	"0"	"0"	"36"	"19"	"22"	"137"	"0"	"1"	"553"	"8"	"226"	"165"	"627"	"720"	"138"	"239"	"259"	"0"	"0"	"1026"	"8"	"405"	"0"	"0"	"0"	"556"	"38"	"168"	"82"	"759"	"96"	"204"	"255"	"0"	"0"	"770"	"187"	"12734"	"129"	"3"	"83"	"3"	"6"	"35"	"0"	"0"	"5"	"103"	"148"	"1550"	"3"	"46"	"94"	"56"	"60"	"127"	"134"	"0"	"0"	"49"	"0"	"0"	"175"	"76"	"33"	"47"	"447"	"242"	"2"	"0"	"35"	"63"	"353"	"0"	"2"	"60"	"139"	"61"	"6"	"18"	"1188"	"28"	"65"	"1"	"26"	"4"	"202"	"230"	"78"	"617"	"738"	"820"	"34"	"427"	"255"	"62"	"43"	"83"	"51"	"5"	"69"	"67"	"84"	"272"	"104"	"0"	"590"	"483"	"34"	"4"	"142"	"420"	"84"	"52"	"13"	"185"	"10"	"48"	"9"	"6"	"11"	"0"	"29"	"57"	"1572"	"497"	"67"	"111"	"68"	"76"	"11"	"87"	"176"	"49"	"247"	"45"	"0"	"33"	"390"	"184"	"182"	"81"	"50"	"208"	"520"	"30"	"1353"	"72"	"3"	"440"	"258"	"59"	"186"	"89"	"0"	"28"	"18"	"17"	"15"	"3"	"16"	"0"	"400"	"161"	"486"	"79"	"550"	"30"	"37"	"155"	"605"	"0"	"46"	"571"	"71"	"33"	"0"	"18"	"2"	"5"	"4289"	"6970"	"11"	"18"	"13"	"12"	"79"	"126"	"252"	"45"	"533"	"590"	"92"	"70"	"21"	"1528"	"203"	"0"	"1264"	"29"	"183"	"113"	"35"	"0"	"0"	"0"	"0"	"0"	"0"	"0"	"0"	"0"	"0"	"0"	"0"	"0"	"0"	"0"	"0"	"1147"	"5"	"1"	"24"	"30"	"0"	"191"	"32"	"176"	"34"	"12"	"43"	"42"	"443"	"54"	"18"	"103"	"2"	"0"	"0"	"15"	"81"	"0"	"394"	"191"	"346"	"147"	"0"	"184"	"331"	"58"	"119"	"59"	"16"	"45"	"161"	"453"	"65"	"203"	"148"	"1984"	"81"	"8"	"1791"	"24"	"394"	"2668"	"21"	"0"	"46"	"239"	"0"	"261"	"538"	"492"	"138"	"4"	"358"	"35"	"1138"	"46"	"28"	"532"	"66"	"103"	"195"	"65"	"11"	"6"	"110"	"52"	"0"	"2623"	"2229"	"104"	"286"	"13"	"329"	"89"	"194"	"258"	"18"	"0"	"1"	"54"	"10"	"114"	"48"	"1"	"0"	"175"	"57"	"0"	"69"	"19"	"90"	"33"	"2"	"68"	"67"	"186"	"120"	"31"	"14"	"25"	"363"	"37"	"653"	"125"	"74"	"266"	"14"	"838"	"1"	"161"	"0"	"0"	"291"	"703"	"32"	"299"	"846"	"495"	"142"	"55"	"68"	"401"	"0"	"202"	"15"	"2"	"252"	"130"	"200"	"72"	"16"	"109"	"28"	"1"	"107"	"42"	"345"	"295"	"1059"	"860"	"110"	"96"	"397"	"259"	"275"	"231"	"290"	"0"	"473"	"257"	"1235"	"744"	"114"	"2204"	"79"	"165"	"35"	"715"	"0"	"33"	"8"	"1"	"24"	"97"	"6"	"373"	"30"	"61"	"454"	"13"	"33"	"2"	"81"	"22"	"48"	"264"	"434"	"1202"	"10"	"228"	"876"	"127"	"132"	"8"	"114"	"8"	"17"	"1282"	"52"	"146"	"0"	"258"	"32"	"129"	"67"	"523"	"18"	"25"	"698"	"204"	"2"	"1"	"1"	"41"	"797"	"320"	"137"	"82"	"545"	"65"	"202"	"12"	"248"	"40"	"38"	"23"	"14"	"285"	"21"	"32"	"63"	"27"	"132"	"154"	"17"	"332"	"125"	"37"	"84"	"197"	"26"	"228"	"28"	"46"	"50"	"67"	"5"	"8"	"27"	"261"	"49"	"1049"	"85"	"20"	"113"	"54"	"48"	"29"	"43"	"14"	"305"	"82"	"371"	"88"	"1159"	"81"	"1671"	"636"	"31"	"6"	"29"	"136"	"25"	"0"	"3"	"47"	"397"	"63"	"28"	"3"	"103"	"105"	"136"	"63"	"108"	"1305"	"165"	"8"	"0"	"366"	"107"	"285"	"0"	"73"	"275"	"384"	"40"	"62"	"99"	"870"	"37"	"5"	"40"	"14"	"2214"	"1472"	"144"	"213"	"117"	"105"	"14"	"736"	"12"	"123"	"104"	"632"	"206"	"14"	"618"	"11"	"34"	"0"	"56"	"39"	"0"	"6"	"74"	"7"	"1166"	"721"	"63"	"694"	"191"	"385"	"25"	"95"	"145"	"313"	"100"	"3"	"10"	"0"	"33"	"374"	"927"	"0"	"501"	"534"	"123"	"45"	"0"	"0"	"143"	"49"	"485"	"0"	"9"	"80"	"158"	"117"	"975"	"2234"	"506"	"17"	"1082"	"279"	"3"	"75"	"0"	"323"	"107"	"175"	"2"	"113"	"87"	"14"	"268"	"42"	"32"	"501"	"55"	"487"	"433"	"208"	"27"	"47"	"1467"	"83"	"108"	"137"	"928"	"2"	"288"	"190"	"59"	"81"	"50"	"1"	"8"	"8"	"0"	"43"	"668"	"15"	"17"	"22"	"354"	"141"	"63"	"359"	"1349"	"33"	"0"	"81"	"49"	"0"	"1200"	"153"	"61"	"805"	"1399"	"7"	"104"	"46"	"3"	"35"	"37"	"9"	"0"	"124"	"20"	"5"	"21"	"212"	"27"	"234"	"145"	"140"	"8"	"63"	"0"	"1278"	"588"	"0"	"0"	"598"	"193"	"113"	"66"	"31"	"83"	"149"	"285"	"413"	"89"	"171"	"39"	"239"	"443"	"342"	"111"	"79"	"148"	"441"	"600"	"444"	"14"	"37"	"83"	"240"	"220"	"118"	"110"	"77"	"471"	"44"	"7"	"9"	"3"	"5"	"0"	"13"	"18"	"169"	"379"	"910"	"275"	"94"	"157"	"576"	"2719"	"312"	"2551"	"8"	"31"	"76"	"0"	"0"	"29"	"2"	"187"	"154"	"28"	"0"	"0"	"0"	"556"	"1408"	"668"	"0"	"0"	"26"	"702"	"0"	"110"	"74"	"458"	"59"	"15"	"246"	"3"	"39"	"343"	"105"	"114"	"13"	"253"	"350"	"275"	"142"	"200"	"52"	"25"	"930"	"2"	"12"	"125"	"16"	"19"	"113"	"703"	"1"	"669"	"234"	"174"	"234"	"1"	"92"	"159"	"34"	"39"	"171"	"75"	"10"	"17"	"161"	"0"	"50"	"462"	"32"	"7"	"173"	"91"	"69"	"11"	"108"	"99"	"2027"	"13"	"42"	"73"	"107"	"0"	"8"	"310"	"12383"	"46"	"5"	"2"	"0"	"91"	"0"	"175"	"8874"	"233"	"2401"	"89"	"811"	"650"	"104"	"70"	"420"	"5"	"131"	"0"	"67"	"51"	"1103"	"103"	"1"	"11"	"4"	"39"	"143"	"0"	"71"	"0"	"127"	"9"	"123"	"462"	"334"	"291"	"66"	"445"	"17"	"1"	"0"	"615"	"3112"	"5033"	"3930"	"26"	"0"	"6886"	"73"	"48"	"143"	"13"	"2039"	"8463"	"720"	"47"	"419"	"495"	"301"	"0"	"2"	"176"	"73"	"152"	"94"	"168"	"2901"	"0"	"0"	"0"	"3"	"40"	"9"	"510"	"2201"	"8"	"153"	"2"	"19"	"146"	"46"	"243"	"257"	"11"	"22"	"172"	"348"	"178"	"26"	"82"	"11"	"79"	"27"	"96"	"1127"	"531"	"4"	"226"	"46"	"443"	"80"	"0"	"116"	"0"	"1779"	"0"	"0"	"485"	"28"	"167"	"74"	"22"	"74"	"0"	"56"	"911"	"326"	"4"	"15"	"0"	"1296"	"195"	"82"	"260"	"182"	"660"	"63"	"29"	"83"	"69"	"1342"	"68"	"502"	"441"	"413"	"285"	"50"	"1276"	"27"	"68"	"0"	"10"	"164"	"223"	"3"	"111"	"15"	"1430"	"531"	"482"	"34"	"805"	"35"	"3"	"3"	"1"	"2"	"0"	"0"	"0"	"89"	"0"	"26"	"228"	"46"	"677"	"64"	"46"	"1590"	"121"	"36"	"100"	"58"	"62"	"18"	"1064"	"28"	"69"	"51"	"34"	"215"	"3"	"5"	"26"	"43"	"7"	"184"	"188"	"28"	"197"	"57"	"83"	"113"	"49"	"5"	"59"	"169"	"198"	"21"	"435"	"126"	"103"	"5"	"2055"	"200"	"8"	"199"	"120"	"135"	"14"	"10"	"153"	"224"	"0"	"137"	"666"	"99"	"157"	"20"	"7"	"43"	"58"	"198"	"38"	"26"	"100"	"11"	"69"	"31"	"112"	"40"	"16"	"101"	"63"	"12"	"32"	"73"	"44"	"107"	"141"	"470"	"5"	"194"	"194"	"77"	"990"	"91"	"91"	"0"	"11043"	"9189"	"518"	"0"	"0"	"88"	"77"	"25"	"208"	"16"	"12"	"818"	"11"	"20"	"538"	"0"	"3"	"37"	"53"	"155"	"0"	"64"	"35"	"248"	"26"	"14"	"97"	"0"	"0"	"298"	"571"	"413"	"781"	"40"	"846"	"105"	"136"	"16"	"147"	"13"	"24"	"0"	"5"	"0"	"3882"	"332"	"11"	"662"	"1278"	"248"	"3094"	"30"	"56"	"615"	"667"	"25"	"285"	"818"	"53"	"579"	"235"	"574"	"330"	"86"	"1070"	"1145"	"28"	"1083"	"66"	"5103"	"254"	"51"	"933"	"53"	"2198"	"376"	"3"	"29"	"9"	"38"	"133"	"0"	"150"	"40"	"358"	"0"	"407"	"72"	"281"	"251"	"10286"	"154"	"1833"	"405"	"59"	"0"	"0"	"0"	"0"	"292"	"106"	"0"	"13"	"581"	"50"	"273"	"2"	"7"	"975"	"9"	"284"	"54"	"64"	"192"	"0"	"268"	"580"	"99"	"214"	"6"	"0"	"1"	"2"	"722"	"0"	"141"	"149"	"13"	"156"	"154"	"72"	"22"	"40"	"177"	"70"	"52"	"8"	"867"	"27"	"12"	"1715"	"1154"	"726"	"93"	"426"	"236"	"165"	"140"	"17"	"58"	"1"	"396"	"477"	"154"	"0"	"3339"	"44"	"32"	"344"	"23"	"675"	"70"	"381"	"2763"	"50"	"386"	"262"	"700"	"75"	"326"	"23"	"222"	"14"	"267"	"0"	"85"	"49"	"50"	"266"	"133"	"5"	"8"	"34"	"829"	"121"	"16"	"92"	"53"	"38"	"279"	"971"	"14"	"79"	"321"	"480"	"1"	"28"	"83"	"0"	"79"	"36"	"35"	"96"	"738"	"11"	"34"	"4"	"15"	"24"	"0"	"0"	"302"	"90"	"20"	"29"	"6"	"39"	"3"	"3"	"0"	"48"	"8"	"22"	"0"	"428"	"2"	"0"	"0"	"0"	"0"	"249"	"534"	"60"	"146"	"102"	"30"	"40"	"69"	"43"	"96"	"268"	"113"	"83"	"315"	"45"	"291"	"1090"	"409"	"0"	"713"	"3"	"5"	"437"	"0"	"0"	"0"	"74"	"2"	"23"	"28"	"75"	"310"	"138"	"592"	"47"	"158"	"165"	"223"	"1652"	"3416"	"31"	"13"	"2"	"835"	"456"	"3896"	"20"	"23"	"1872"	"137"	"211"	"100"	"16"	"16"	"2880"	"402"	"347"	"3"	"173"	"63"	"674"	"21"	"2"	"27"	"52"	"418"	"0"	"54"	"8"	"211"	"358"	"138"	"91"	"37"	"58"	"15"	"965"	"8"	"1753"	"208"	"38"	"1"	"117"	"94"	"0"	"0"	"1"	"449"	"61"	"95"	"394"	"45"	"0"	"0"	"516"	"29"	"40"	"0"	"0"	"426"	"700"	"557"	"1893"	"332"	"40"	"5"	"0"	"5"	"0"	"16"	"4"	"5"	"134"	"11"	"255"	"0"	"2"	"66"	"7"	"368"	"2816"	"0"	"34"	"79"	"245"	"8"	"34"	"0"	"59"	"1018"	"0"	"126"	"71"	"9"	"389"	"22"	"352"	"0"	"72"	"0"	"0"	"2170"	"18371"	"32"	"70"	"121"	"258"	"0"	"243"	"633"	"10"	"913"	"101"	"175"	"42"	"116"	"129"	"4"	"17"	"17"	"96"	"0"	"0"	"2"	"0"	"59"	"29"	"62"	"0"	"0"	"5"	"41"	"59"	"22"	"98"	"473"	"653"	"1611"	"0"	"70"	"17"	"437"	"254"	"18"	"80"	"189"	"18"	"54"	"295"	"26"	"18"	"35"	"3289"	"425"	"3"	"92"	"4"	"71"	"32"	"140"	"867"	"59"	"145"	"129"	"485"	"3"	"35"	"259"	"24"	"259"	"51"	"273"	"108"	"28"	"27"	"10"	"0"	"0"	"0"	"15"	"284"	"26"	"33"	"109"	"12"	"1"	"40"	"1596"	"54"	"42"	"2"	"28"	"0"	"339"	"240"	"27"	"176"	"30"	"37"	"115"	"18"	"35"	"149"	"437"	"26"	"1"	"372"	"29"	"5"	"89"	"59"	"570"	"86"	"0"	"66"	"148"	"351"	"1971"	"320"	"56"	"34"	"270"	"35"	"101"	"5"	"1062"	"94"	"724"	"1224"	"23"	"536"	"32"	"437"	"2151"	"1533"	"135"	"24"	"0"	"62"	"3"	"91"	"109"	"139"	"1548"	"1299"	"172"	"32"	"1"	"9"	"376"	"140"	"7"	"896"	"28"	"3444"	"1355"	"63"	"28"	"18"	"39"	"220"	"486"	"25"	"146"	"86"	"143"	"56"	"770"	"33"	"48"	"14"	"12"	"23"	"48"	"226"	"0"	"118"	"1153"	"50"	"19"	"111"	"57"	"273"	"39"	"20"	"153"	"93"	"992"	"26"	"754"	"36"	"73"	"32"	"0"	"21"	"42"	"78"	"99"	"5"	"61"	"51"	"253"	"51"	"50"	"357"	"35"	"0"	"394"	"3"	"17"	"1242"	"53"	"3126"	"21"	"6"	"86"	"13"	"138"	"750"	"1522"	"175"	"415"	"55"	"932"	"84"	"185"	"262"	"488"	"171"	"5"	"9"	"499"	"257"	"862"	"80"	"71"	"40"	"37"	"36"	"7"	"19"	"3"	"204"	"409"	"39"	"87"	"1"	"6"	"1773"	"399"	"214"	"149"	"267"	"16"	"10"	"79"	"3"	"1248"	"116"	"141"	"61"	"0"	"295"	"12"	"359"	"80"	"114"	"523"	"70"	"391"	"1530"	"114"	"369"	"128"	"37"	"79"	"697"	"57"	"317"	"286"	"21"	"0"	"392"	"58"	"6"	"215"	"1231"	"11759"	"213"	"0"	"0"	"145"	"30"	"303"	"567"	"160"	"2375"	"535"	"35"	"1141"	"431"	"3885"	"64"	"3"	"0"	"195"	"12"	"14127"	"2984"	"41"	"21"	"284"	"76"	"44"	"29"	"134"	"75"	"273"	"0"	"176"	"72"	"34"	"350"	"84"	"2"	"418"	"214"	"166"	"0"	"3459"	"456"	"1487"	"0"	"0"	"470"	"77"	"115"	"151"	"1138"	"2055"	"89"	"515"	"186"	"455"	"41"	"87"	"267"	"22"	"125"	"153"	"1022"	"29"	"55"	"10"	"89"	"669"	"49"	"59"	"3"	"168"	"1398"	"18"	"145"	"136"	"231"	"106"	"30"	"39"	"38"	"414"	"3373"	"136"	"385"	"6"	"161"	"126"	"0"	"1230"	"110"	"21"	"69"	"26"	"356"	"0"	"643"	"54"	"829"	"86"	"724"	"90"	"761"	"145"	"6"	"21"	"36"	"36"	"151"	"109"	"147"	"25"	"1"	"3"	"275"	"0"	"524"	"11"	"614"	"31"	"53"	"0"	"30"	"0"	"39"	"466"	"223"	"226"	"19"	"343"	"196"	"273"	"19"	"24"	"0"	"211"	"205"	"51"	"103"	"44"	"1347"	"37"	"55"	"38"	"450"	"103"	"235"	"523"	"710"	"515"	"43"	"340"	"200"	"377"	"2"	"87"	"329"	"47"	"54"	"7"	"34"	"1"	"44"	"7"	"44"	"41"	"2"	"57"	"1"	"0"	"100"	"289"	"257"	"57"	"369"	"42"	"120"	"0"	"323"	"13"	"280"	"4"	"369"	"0"	"88"	"122"	"3"	"228"	"94"	"55"	"146"	"90"	"115"	"15"	"46"	"363"	"558"	"230"	"307"	"831"	"136"	"11"	"733"	"391"	"9"	"269"	"133"	"146"	"14"	"161"	"208"	"84"	"96"	"77"	"42"	"425"	"2508"	"49"	"27"	"1"	"0"	"3"	"16"	"32"	"1848"	"223"	"138"	"20"	"292"	"14"	"159"	"197"	"0"	"8"	"314"	"602"	"438"	"32"	"71"	"234"	"316"	"78"	"41"	"458"	"203"	"61"	"0"	"25"	"35"	"0"	"0"	"0"	"5"	"0"	"0"	"0"	"122"	"413"	"27"	"56"	"21"	"275"	"16"	"2"	"228"	"189"	"49"	"0"	"34"	"213"	"41"	"27"	"108"	"78"	"788"	"0"	"30"	"15"	"3235"	"0"	"125"	"476"	"260"	"3916"	"15"	"39"	"219"	"1593"	"829"	"483"	"6234"	"324"	"170"	"11"	"142"	"307"	"42"	"110"	"119"	"39"	"209"	"85"	"45"	"301"	"342"	"8"	"22"	"263"	"413"	"25"	"3080"	"28"	"241"	"46"	"221"	"18"	"13"	"94"	"167"	"53"	"188"	"27"	"21"	"36"	"0"	"0"	"437"	"120"	"638"	"133"	"708"	"196"	"580"	"127"	"71"	"393"	"709"	"71"	"1034"	"65"	"79"	"0"	"9303"	"27"	"1023"	"300"	"47"	"122"	"22"	"161"	"3"	"0"	"244"	"31"	"881"	"529"	"23"	"123"	"1486"	"347"	"41"	"32"	"1882"	"241"	"66"	"4886"	"366"	"325"	"0"	"180"	"260"	"205"	"515"	"51"	"19"	"8281"	"52"	"8"	"0"	"321"	"1474"	"7"	"187"	"317"	"43"	"215"	"181"	"24"	"7"	"162"	"305"	"0"	"0"	"2379"	"215"	"77"	"68"	"405"	"61"	"65"	"33"	"97"	"149"	"204"	"15"	"316"	"627"	"27"	"167"	"56"	"5"	"510"	"6"	"29"	"205"	"956"	"1965"	"166"	"2"	"65"	"312"	"441"	"85"	"650"	"17"	"1025"	"639"	"594"	"16"	"13"	"55"	"275"	"259"	"34"	"338"	"1101"	"57"	"47"	"32"	"63"	"39"	"2"	"343"	"17"	"2"	"266"	"19"	"4"	"139"	"1532"	"49"	"47"	"152"	"64"	"144"	"176"	"116"	"66"	"23"	"6"	"131"	"18"	"6"	"377"	"38"	"0"	"144"	"627"	"31"	"58"	"45"	"7"	"21"	"46"	"15"	"160"	"4"	"199"	"60"	"11"	"13"	"0"	"3"	"1"	"0"	"43"	"91"	"473"	"57"	"271"	"2"	"0"	"8"	"67"	"112"	"382"	"2367"	"107"	"168"	"31"	"42"	"522"	"6"	"0"	"114"	"31"	"660"	"193"	"0"	"1152"	"961"	"189"	"75"	"804"	"58"	"189"	"183"	"39"	"37"	"533"	"46"	"847"	"84"	"2823"	"22"	"393"	"220"	"2"	"111"	"48"	"279"	"93"	"6"	"6"	"531"	"9"	"2"	"209"	"20"	"185"	"76"	"3"	"16"	"7"	"40"	"75"	"82"	"2153"	"96"	"39"	"1"	"118"	"86"	"14"	"2"	"117"	"94"	"40"	"680"	"20"	"3"	"149"	"31"	"398"	"19"	"637"	"100"	"0"	"216"	"220"	"2741"	"0"	"0"	"0"	"0"	"0"	"0"	"0"	"0"	"0"	"0"	"0"	"0"	"0"	"0"	"0"	"0"	"0"	"9"	"173"	"73"	"32"	"371"	"826"	"0"	"69"	"121"	"74"	"237"	"21"	"105"	"1150"	"155"	"73"	"57"	"40"	"225"	"97"	"8"	"0"	"0"	"0"	"181"	"11"	"27"	"118"	"236"	"50"	"14"	"72"	"62"	"23"	"230"	"0"	"60"	"599"	"1582"	"395"	"3621"	"21"	"464"	"50"	"73"	"30"	"26"	"318"	"117"	"44"	"99"	"11"	"5"	"305"	"141"	"650"	"98"	"347"	"14"	"628"	"131"	"149"	"6"	"86"	"61"	"134"	"357"	"74"	"19"	"129"	"261"	"219"	"184"	"2"	"23"	"69"	"337"	"374"	"268"	"347"	"15"	"0"	"101"	"44"	"71"	"65"	"42"	"533"	"518"	"90"	"233"	"2366"	"40"	"300"	"93"	"26"	"187"	"378"	"60"	"190"	"2213"	"229"	"45"	"28"	"29"	"3"	"10"	"13"	"14"	"30"	"67"	"41"	"179"	"1539"	"1366"	"8"	"378"	"11"	"7"	"446"	"0"	"45"	"727"	"382"	"0"	"0"	"0"	"0"	"4"	"0"	"0"	"0"	"0"	"229"	"299"	"882"	"150"	"227"	"134"	"68"	"198"	"11"	"307"	"51"	"30"	"45"	"0"	"114"	"2"	"648"	"0"	"134"	"2"	"13"	"834"	"71"	"99"	"87"	"538"	"999"	"3191"	"7"	"16"	"32"	"103"	"1118"	"10"	"8"	"65"	"120"	"45"	"290"	"913"	"63"	"166"	"896"	"51"	"0"	"0"	"315"	"24"	"0"	"626"	"253"	"165"	"16"	"55"	"60"	"33"	"843"	"41"	"1185"	"2"	"1"	"181"	"1154"	"272"	"2885"	"258"	"194"	"28"	"67"	"188"	"46"	"658"	"132"	"85"	"61"	"280"	"197"	"45"	"336"	"114"	"13"	"98"	"7"	"840"	"12"	"800"	"231"	"147"	"4924"	"176"	"226"	"299"	"122"	"79"	"193"	"13"	"490"	"691"	"115"	"32"	"51"	"15"	"1413"	"205"	"904"	"51"	"46"	"182"	"15"	"90"	"1702"	"71"	"219"	"1095"	"660"	"616"	"440"	"188"	"348"	"136"	"2254"	"1980"	"539"	"170"	"554"	"663"	"69"	"2472"	"235"	"920"	"430"	"128"	"657"	"3069"	"69"	"244"	"326"	"747"	"572"	"5"	"0"	"426"	"1261"	"840"	"33"	"143"	"2300"	"171"	"227"	"70"	"0"	"474"	"39"	"1138"	"45"	"211"	"322"	"18"	"907"	"420"	"117"	"877"	"1468"	"214"	"193"	"515"	"175"	"161"	"14"	"437"	"4"	"195"	"5"	"69"	"41"	"284"	"20"	"4"	"293"	"497"	"2132"	"83"	"332"	"6"	"62"	"1"	"0"	"1527"	"2098"	"20"	"0"	"23"	"31"	"41"	"3"	"1415"	"7"	"107"	"0"	"0"	"18"	"0"	"0"	"0"	"54"	"0"	"40"	"35"	"0"	"2"	"3"	"0"	"2"	"0"	"827"	"0"	"0"	"58"	"0"	"295"	"46"	"0"	"396"	"115"	"124"	"240"	"29"	"1"	"0"	"8"	"0"	"51"	"68"	"0"	"3"	"68"	"19"	"5"	"105"	"503"	"9"	"75"	"380"	"1081"	"407"	"9"	"93"	"438"	"0"	"70"	"71"	"63"	"18"	"0"	"11"	"0"	"0"	"1006"	"9"	"5"	"136"	"71"	"671"	"121"	"0"	"0"	"0"	"0"	"1477"	"184"	"7"	"372"	"27"	"18"	"136"	"196"	"31"	"584"	"0"	"0"	"0"	"0"	"905"	"0"	"0"	"63"	"14"	"0"	"0"	"0"	"0"	"634"	"1"	"0"	"0"	"832"	"9"	"6"	"31"	"20"	"493"	"0"	"2"	"8"	"403"	"3"	"0"	"0"	"27"	"29"	"392"	"990"	"329"	"299"	"71"	"2"	"0"	"0"	"0"	"0"	"0"	"0"	"0"	"0"	"17"	"2"	"20"	"8169"	"313"	"0"	"0"	"2"	"2"	"0"	"23"	"16"	"22"	"116"	"26"	"5"	"0"	"3"	"0"	"16"	"2"	"282"	"53"	"196"	"0"	"97"	"607"	"2"	"0"	"0"	"0"	"0"	"0"	"0"	"0"	"0"	"0"	"0"	"0"	"0"	"5"	"0"	"7"	"0"	"0"	"0"	"0"	"0"	"0"	"6"	"2361"	"1767"	"49"	"43"	"139"	"104"	"16"	"6086"	"8"	"7"	"0"	"3620"	"0"	"903"	"0"	"381"	"0"	"0"	"167"	"51"	"0"	"0"	"19"	"267"	"16"	"0"	"6"	"90"	"86"	"0"	"0"	"11"	"199"	"39"	"3481"	"0"	"9"	"187"	"10"	"1732"	"0"	"0"	"0"	"980"	"3480"	"582"	"70"	"75"	"1253"	"14"	"14"	"585"	"70"	"17"	"0"	"61"	"1679"	"234"	"15"	"45"	"5"	"207"	"33"	"447"	"0"	"14"	"44"	"2018"	"83"	"879"	"418"	"5"	"471"	"856"	"60"	"240"	"427"	"45"	"20"	"44"	"130"	"0"	"142"	"0"	"0"	"146"	"4"	"70"	"725"	"10"	"0"	"179"	"561"	"0"	"4"	"27"	"42"	"323"	"21"	"8"	"33"	"32"	"365"	"10"	"51"	"2760"	"42"	"58"	"156"	"78"	"87"	"6"	"0"	"27"	"21"	"1466"	"98"	"137"	"710"	"318"	"174"	"54"	"163"	"46"	"51"	"114"	"610"	"35"	"549"	"99"	"783"	"281"	"2996"	"258"	"133"	"4"	"9"	"402"	"576"	"1416"	"228"	"38"	"4"	"32"	"3"	"200"	"55"	"13"	"6"	"51"	"3757"	"41"	"99"	"0"	"88"	"18"	"9"	"155"	"29"	"6"	"263"	"400"	"102"	"65"	"194"	"0"	"2405"	"26"	"83"	"29"	"42"	"0"	"4"	"81"	"199"	"837"	"1456"	"28"	"3722"	"202"	"103"	"1"	"2608"	"50"	"187"	"26"	"67"	"30"	"325"	"97"	"0"	"160"	"0"	"0"	"546"	"19"	"142"	"478"	"118"	"2143"	"63"	"0"	"0"	"25"	"167"	"33"	"5"	"74"	"0"	"0"	"0"	"255"	"74"	"7"	"43"	"311"	"58"	"48"	"9"	"92"	"166"	"71"	"5"	"2381"	"6"	"5317"	"851"	"88"	"19"	"5"	"9"	"0"	"0"	"359"	"3123"	"148"	"6"	"1"	"22"	"28"	"232"	"203"	"159"	"0"	"1"	"0"	"1"	"31"	"664"	"63"	"306"	"160"	"105"	"4"	"19"	"7"	"367"	"125"	"23"	"0"	"132"	"0"	"389"	"304"	"15"	"26"	"60"	"493"	"68"	"53"	"42"	"107"	"2"	"6"	"578"	"3"	"181"	"1077"	"4"	"183"	"30"	"15"	"51"	"127"	"300"	"301"	"39"	"104"	"63"	"654"	"31"	"155"	"9"	"26"	"32"	"177"	"198"	"3"	"0"	"1044"	"0"	"144"	"90"	"17"	"28"	"111"	"2294"	"57"	"81"	"50"	"0"	"0"	"19"	"41"	"266"	"0"	"18"	"98"	"909"	"0"	"221"	"10"	"53"	"1"	"2"	"533"	"0"	"0"	"18"	"128"	"2"	"80"	"1"	"0"	"13"	"23"	"3"	"0"	"0"	"9"	"2"	"0"	"17"	"243"	"31"	"278"	"0"	"4"	"208"	"55"	"1"	"150"	"10"	"0"	"286"	"161"	"12"	"17"	"2"	"0"	"2"	"85"	"235"	"136"	"21"	"62"	"0"	"3"	"0"	"0"	"96"	"820"	"0"	"2"	"31"	"74"	"548"	"3"	"0"	"0"	"71"	"0"	"1"	"6231"	"0"	"2473"	"0"	"0"	"1"	"419"	"4680"	"1"	"110"	"20"	"2"	"0"	"0"	"0"	"0"	"242"	"0"	"15"	"0"	"0"	"27"	"1242"	"3"	"652"	"0"	"488878"	"0"	"703"	"15"	"140"	"714"	"2"	"28"	"363"	"12"	"61"	"0"	"51"	"109"	"344"	"15"	"70"	"4"	"57"	"11"	"18"	"141"	"55"	"22"	"1525"	"163"	"277"	"142"	"88"	"48"	"148"	"0"	"52"	"253"	"5"	"868"	"0"	"129"	"6404"	"16"	"729"	"111"	"244"	"84"	"90"	"16"	"104"	"990"	"237"	"60"	"228"	"63"	"486"	"240"	"53"	"935"	"18"	"6"	"6"	"11"	"39"	"110"	"25"	"0"	"13"	"9"	"7"	"26"	"40"	"9"	"0"	"0"	"6"	"42"	"294"	"126"	"47"	"67"	"0"	"72"	"56"	"41"	"2511"	"0"	"421"	"127"	"3067"	"54"	"0"	"73"	"0"	"135"	"54"	"37"	"0"	"6"	"3"	"122"	"0"	"10"	"20"	"260"	"32"	"97"	"201"	"0"	"0"	"8"	"0"	"3"	"0"	"0"	"25"	"0"	"0"	"0"	"0"	"0"	"4"	"3"	"0"	"0"	"13"	"3"	"0"	"5"	"2"	"4"	"0"	"0"	"5"	"0"	"59"	"0"	"0"	"5"	"1"	"82"	"14"	"9"	"73"	"4"	"0"	"0"	"0"	"5"	"0"	"0"	"0"	"28"	"0"	"0"	"0"	"0"	"0"	"3461"	"0"	"0"	"0"	"0"	"0"	"0"	"0"	"0"	"0"	"2"	"0"	"167"	"0"	"209"	"5"	"90"	"5"	"0"	"0"	"60"	"0"	"0"	"0"	"87"	"1"	"0"	"3"	"18"	"0"	"0"	"0"	"0"	"0"	"0"	"0"	"0"	"0"	"0"	"0"	"0"	"0"	"0"	"0"	"32"	"14"	"0"	"0"	"0"	"0"	"0"	"101"	"2"	"0"	"0"	"4"	"0"	"0"	"78"	"0"	"5"	"84"	"0"	"0"	"0"	"0"	"172"	"2"	"33"	"0"	"0"	"0"	"0"	"7"	"0"	"2"	"1"	"8"	"0"	"0"	"0"	"0"	"12"	"0"	"0"	"0"	"59"	"0"	"0"	"0"	"0"	"0"	"0"	"17"	"0"	"0"	"4"	"0"	"3"	"0"	"63"	"0"	"200"	"0"	"0"	"105"	"258"	"0"	"7"	"4"	"734"	"172"	"2828"	"61"	"210"	"54"	"234"	"80"	"5"	"3"	"280"	"4"	"56"	"87"	"21"	"0"	"2"	"110"	"43"	"0"	"82"	"0"	"12"	"22"	"0"	"126"	"0"	"122"	"1"	"4"	"47"	"320"	"3"	"0"	"3"	"11"	"175"	"1050"	"20"	"0"	"18"	"124"	"3"	"0"	"7453"	"0"	"5"	"0"	"0"	"35"	"93"	"31"	"6"	"52"	"46"	"43"	"51"	"10"	"79"	"2"	"5"	"22"	"5"	"0"	"7"	"3"	"80"	"51"	"0"	"0"	"11"	"0"	"0"	"0"	"0"	"0"	"97"	"0"	"4"	"141"	"1"	"0"	"62"	"0"	"0"	"2"	"9"	"40"	"41"	"106"	"149"	"20"	"39"	"7"	"9"	"180"	"24"	"19"	"14"	"0"	"349"	"140"	"94"	"12"	"26"	"4"	"3"	"10"	"583"	"12"	"0"	"0"	"28"	"0"	"11"	"0"	"1"	"4024"	"214"	"69"	"32"	"238"	"259"	"48"	"13"	"3"	"0"	"0"	"31"	"316"	"2"	"28"	"178"	"37"	"19"	"46"	"40"	"79"	"51"	"69"	"213"	"1018"	"232"	"24"	"14"	"49"	"4"	"50"	"118"	"9"	"586"	"497"	"84"	"43"	"97"	"661"	"181"	"69"	"29"	"1"	"38"	"11"	"230"	"7"	"644"	"110"	"135"	"252"	"403"	"24"	"872"	"16"	"316"	"68"	"435"	"4849"	"300"	"26"	"13"	"663"	"369"	"222"	"3102"	"131"	"259"	"292"	"51"	"18"	"600"	"67"	"0"	"0"	"0"	"0"	"50"	"106"	"75"	"53"	"5"	"0"	"191"	"0"	"0"	"0"	"4"	"8"	"97"	"2"	"549"	"339"	"3"	"5"	"3"	"4"	"108"	"4"	"204"	"4"	"252"	"126"	"1"	"37"	"0"	"0"	"0"	"0"	"0"	"0"	"0"	"9"	"7"	"0"	"0"	"57"	"0"	"13"	"0"	"0"	"8"	"4"	"30"	"0"	"43"	"171"	"0"	"0"	"256"	"0"	"0"	"120"	"2"	"0"	"0"	"0"	"0"	"0"	"0"	"0"	"0"	"0"	"0"	"0"	"0"	"0"	"0"	"0"	"0"	"0"	"0"	"4"	"0"	"5"	"0"	"0"	"0"	"0"	"0"	"2"	"0"	"0"	"0"	"0"	"0"	"5"	"0"	"7"	"0"	"0"	"0"	"7"	"0"	"0"	"0"	"0"	"0"	"0"	"0"	"0"	"0"	"0"	"0"	"0"	"3"	"0"	"0"	"0"	"0"	"0"	"270"	"14"	"655"	"18"	"142"	"15"	"965"	"2"	"0"	"479"	"172"	"1"	"8"	"2168"	"67"	"707"	"359"	"176"	"527"	"300"	"40"	"51"	"11"	"636"	"337"	"510"	"89"	"171"	"12"	"2366"	"191"	"49"	"35"	"51"	"8"	"11"	"157"	"71"	"1598"	"2"	"0"	"0"	"801"	"0"	"3"	"0"	"67"	"194"	"0"	"3"	"0"	"99"	"288"	"281"	"64"	"0"	"3"	"0"	"16"	"0"	"7"	"0"	"1"	"0"	"7"	"2"	"2"	"0"	"2"	"4"	"8"	"113"	"504"	"656"	"250"	"154"	"466"	"256"	"145"	"45"	"661"	"1888"	"462"	"168"	"11"	"137"	"9"	"81"	"36"	"892"	"443"	"592"	"1183"	"42"	"59"	"149"	"991"	"420"	"174"	"305"	"23"	"393"	"70"	"245"	"18"	"35"	"18"	"810"	"10423"	"975"	"65"	"173"	"62"	"51"	"3843"	"35"	"0"	"1655"	"8"	"550"	"695"	"84"	"100"	"2179"	"4"	"431"	"36"	"10"	"30"	"806"	"233"	"4"	"2"	"2468"	"11"	"178"	"733"	"2614"	"1112"	"27"	"460"	"73"	"681"	"1182"	"905"	"187"	"1714"	"11223"	"48"	"5"	"507"	"262"	"258"	"409"	"3837"	"256"	"753"	"561"	"793"	"87"	"578"	"752"	"4"	"568"	"78"	"613"	"1089"	"10"	"278"	"1974"	"293"	"3017"	"4648"	"288"	"952"	"406"	"134"	"51"	"75"	"109"	"206"	"108"	"263"	"287"	"375"	"102"	"47"	"9"	"0"	"23"	"126"	"890"	"331"	"521"	"21"	"49"	"340"	"12"	"301"	"40"	"141"	"47"	"0"	"86"	"648"	"65"	"2"	"878"	"36"	"162"	"60"	"331"	"193"	"376"	"68"	"691"	"100"	"2538"	"21"	"2"	"53"	"414"	"1"	"0"	"0"	"0"	"0"	"1"	"4"	"3"	"1"	"42"	"17"	"89"	"0"	"995"	"34"	"156"	"396"	"74"	"474"	"6"	"66"	"366"	"837"	"113"	"11"	"238"	"105"	"155"	"649"	"21"	"0"	"5"	"17"	"702"	"29"	"73"	"382"	"25"	"17"	"34"	"528"	"96"	"22"	"707"	"574"	"46"	"570"	"14"	"120"	"415"	"404"	"519"	"13"	"257"	"16"	"0"	"506"	"4"	"0"	"17"	"22"	"10"	"5"	"25"	"33"	"0"	"21"	"212"	"49"	"76"	"0"	"905"	"155"	"988"	"786"	"20"	"0"	"1006"	"44"	"67"	"177"	"205"	"898"	"194"	"101"	"158"	"220"	"2292"	"14712"	"6"	"83"	"28"	"387"	"52"	"95"	"0"	"12"	"215"	"3"	"0"	"0"	"0"	"0"	"0"	"0"	"0"	"0"	"0"	"2"	"0"	"0"	"0"	"3"	"0"	"0"	"8"	"0"	"0"	"0"	"0"	"710"	"11"	"5"	"14"	"145"	"0"	"205"	"55"	"0"	"149"	"16"	"10"	"180"	"368"	"53"	"3"	"208"	"1155"	"63"	"39"	"21"	"125"	"10"	"210"	"99"	"27"	"186"	"91"	"35"	"401"	"253"	"421"	"193"	"3121"	"298"	"964"	"5719"	"365"	"319"	"152"	"5381"	"39"	"715"	"245"	"26"	"159"	"24"	"13"	"0"	"21"	"22"	"169"	"0"	"1669"	"5"	"0"	"851"	"51"	"87"	"89"	"67"	"183"	"2"	"173"	"157"	"2"	"119"	"0"	"0"	"0"	"37"	"37"	"40"	"0"	"16"	"76"	"90"	"120"	"81"	"74"	"858"	"107"	"0"	"8"	"0"	"0"	"0"	"228"	"22"	"304"	"269"	"9376"	"646"	"114"	"80"	"37"	"40"	"0"	"0"	"38"	"80"	"376"	"135"	"143"	"91"	"136"	"0"	"61"	"5"	"12"	"0"	"160"	"37"	"139"	"14"	"111"	"3556"	"36"	"821"	"171"	"199"	"65"	"189"	"233"	"110"	"905"	"0"	"5"	"14"	"415"	"42"	"25"	"297"	"44"	"40"	"71"	"73"	"45"	"6644"	"148"	"86"	"145"	"0"	"73"	"360"	"50"	"165"	"177"	"44"	"34"	"62"	"41"	"148"	"6"	"13"	"0"	"8"	"0"	"2"	"13"	"20"	"88"	"1633"	"104"	"1184"	"747"	"19"	"582"	"473"	"835"	"171"	"219"	"3"	"4002"	"516"	"185"	"138"	"343"	"45"	"37"	"62"	"1094"	"14"	"192"	"32"	"25"	"148"	"467"	"274"	"9"	"223"	"0"	"227"	"0"	"341"	"86"	"94"	"114"	"122"	"64"	"103"	"60"	"1661"	"26"	"145"	"195"	"14"	"1494"	"153"	"72"	"22"	"10"	"9"	"55"	"19"	"17"	"158"	"94"	"7"	"444"	"3185"	"27"	"580"	"166"	"3339"	"159"	"0"	"182"	"1186"	"291"	"122"	"0"	"173"	"3093"	"40"	"127"	"450"	"345"	"5"	"127"	"683"	"582"	"12"	"118"	"58"	"1388"	"9"	"10"	"0"	"3"	"2"	"0"	"226"	"700"	"2"	"0"	"0"	"23"	"28"	"51"	"207"	"14"	"199"	"143"	"544"	"93"	"364"	"1901"	"25"	"0"	"0"	"125"	"6"	"10"	"131"	"27"	"1652"	"766"	"170"	"0"	"0"	"0"	"0"	"0"	"62"	"372"	"232"	"1011"	"172"	"0"	"86"	"10"	"0"	"0"	"20"	"20"	"13"	"39"	"28"	"570"	"60"	"73"	"7"	"771"	"96"	"1080"	"60"	"0"	"13"	"131"	"513"	"888"	"1337"	"4280"	"922"	"336"	"224"	"361"	"700"	"1963"	"94"	"192"	"781"	"719"	"0"	"0"	"68"	"360"	"83"	"296"	"222"	"2593"	"103"	"156"	"104"	"26"	"15"	"80"	"433"	"3799"	"1892"	"2943"	"2275"	"3165"	"1567"	"306"	"143"	"84"	"28"	"84"	"17"	"0"	"1650"	"2846"	"181"	"685"	"222"	"4"	"0"	"37"	"0"	"0"	"0"	"0"	"3"	"0"	"529"	"225"	"357"	"364"	"745"	"595"	"146"	"241"	"0"	"2"	"283"	"235"	"5"	"8"	"0"	"142"	"7"	"0"	"14"	"3"	"1068"	"51"	"128"	"5"	"99"	"149"	"636"	"108"	"71"	"93"	"159"	"1266"	"276"	"666"	"13"	"73"	"7"	"497"	"5"	"41"	"0"	"133"	"191"	"247"	"320"	"0"	"80"	"542"	"0"	"2630"	"935"	"0"	"1"	"84"	"8"	"64"	"1309"	"17337"	"67"	"0"	"0"	"21"	"69"	"332"	"152"	"0"	"0"	"29"	"288"	"431"	"101"	"517"	"7"	"250"	"347"	"27"	"2032"	"0"	"5"	"4"	"757"	"20"	"139"	"284"	"40"	"135"	"2825"	"208"	"0"	"1"	"651"	"1967"	"47"	"85"	"23"	"57"	"156"	"663"	"120"	"8"	"236"	"490"	"102"	"0"	"85"	"0"	"0"	"293"	"77"	"0"	"341"	"68"	"43"	"6"	"968"	"35"	"21"	"0"	"19"	"198"	"4"	"103"	"64"	"166"	"50"	"263"	"0"	"1"	"0"	"6"	"172"	"0"	"18"	"26"	"431"	"0"	"15"	"79"	"209"	"85"	"431"	"706"	"160"	"2177"	"241"	"37"	"436"	"317"	"42"	"6"	"252"	"24"	"18"	"10701"	"19"	"12"	"567"	"102"	"170"	"69"	"109"	"102"	"832"	"639"	"358"	"40"	"35"	"0"	"4"	"62"	"56"	"183"	"0"	"14"	"1"	"1741"	"7"	"96"	"781"	"53"	"12"	"126"	"328"	"50"	"64"	"94"	"51"	"110"	"8"	"521"	"72"	"182"	"3"	"105"	"58"	"136"	"9"	"131"	"65"	"566"	"286"	"17"	"162"	"76"	"8"	"2"	"141"	"117"	"1"	"108"	"154"	"270"	"3383"	"223"	"0"	"1063"	"288"	"16"	"77"	"1548"	"0"	"246"	"431"	"489"	"18"	"568"	"0"	"0"	"0"	"7"	"8"	"4"	"10"	"99"	"3"	"10"	"25"	"13"	"2"	"1"	"0"	"9"	"70"	"20"	"167"	"1441"	"25"	"329"	"21"	"54"	"0"	"160"	"0"	"216"	"0"	"85"	"356"	"0"	"18"	"47"	"3"	"9"	"4738"	"72"	"278"	"1003"	"1017"	"0"	"0"	"83"	"586"	"0"	"7"	"141"	"13"	"34"	"5"	"1"	"15"	"0"	"19"	"0"	"41"	"34"	"40"	"5"	"1212"	"23"	"1376"	"23"	"4"	"75"	"250"	"8030"	"11"	"0"	"108"	"329"	"212"	"4"	"3"	"86"	"124"	"7"	"0"	"2"	"116"	"8"	"9"	"157"	"282"	"113"	"150"	"94"	"38"	"0"	"0"	"52"	"446"	"14"	"1148"	"102"	"644"	"7631"	"534"	"359"	"925"	"454"	"31"	"872"	"942"	"31"	"743"	"347"	"23"	"52"	"2"	"98"	"0"	"0"	"0"	"0"	"72"	"0"	"203"	"6"	"8"	"16"	"7"	"0"	"0"	"16"	"0"	"54"	"1"	"36"	"0"	"70"	"8"	"176"	"45"	"0"	"114"	"0"	"28"	"0"	"0"	"243"	"63"	"65"	"121"	"340"	"310"	"1347"	"0"	"5"	"24"	"94"	"29"	"113"	"3"	"1"	"0"	"101"	"7"	"0"	"5"	"3"	"0"	"0"	"10"	"56"	"59"	"0"	"69"	"1"	"122"	"23"	"22"	"267"	"0"	"1"	"0"	"2"	"1"	"4"	"199"	"1"	"143"	"385"	"108"	"18"	"265"	"138"	"134"	"43"	"289"	"10"	"1"	"0"	"0"	"84"	"212"	"49"	"13"	"6"	"15"	"245"	"10"	"1068"	"119"	"8"	"16"	"18"	"82"	"0"	"91"	"65"	"0"	"0"	"26"	"89"	"34"	"31"	"0"	"7"	"0"	"27"	"133"	"86"	"63"	"0"	"0"	"14"	"50"	"33"	"17053"	"5"	"89"	"6"	"0"	"150"	"42"	"177"	"18"	"179"	"49"	"5"	"24"	"224"	"7"	"721"	"6"	"1"	"0"	"1"	"0"	"11"	"5119"	"8"	"626"	"0"	"664"	"159"	"7"	"102"	"690"	"262"	"30"	"15"	"0"	"62"	"0"	"32"	"9"	"295"	"0"	"0"	"20"	"20"	"5"	"545"	"1182"	"1037"	"9"	"291"	"319"	"93"	"116"	"32"	"23"	"0"	"13"	"955"	"1"	"64"	"86"	"48"	"35"	"317"	"926"	"329"	"251"	"271"	"0"	"0"	"0"	"0"	"0"	"1"	"24"	"132"	"442"	"3774"	"5"	"0"	"148"	"777"	"26"	"55"	"33"	"134"	"77"	"0"	"0"	"0"	"1470"	"102"	"0"	"86"	"344"	"297"	"166"	"77"	"139"	"2022"	"28"	"4"	"85"	"11"	"77"	"5"	"46"	"119"	"13"	"17"	"35"	"22"	"71"	"10"	"43"	"0"	"66"	"37"	"21"	"55"	"57"	"21"	"5"	"54"	"92"	"48"	"20"	"1190"	"185"	"1269"	"87"	"43"	"140"	"8"	"3"	"0"	"4"	"29"	"12"	"18"	"54"	"112"	"2"	"26"	"548"	"6"	"370"	"581"	"8"	"322"	"77"	"5"	"23"	"242"	"69"	"9"	"43"	"154"	"112"	"82"	"60"	"135"	"907"	"79"	"109"	"220"	"140"	"30"	"466"	"15"	"759"	"307"	"6"	"1649"	"57"	"47"	"55"	"193"	"8"	"230"	"8"	"0"	"0"	"227"	"155"	"149"	"7"	"233"	"6797"	"1144"	"5"	"0"	"1"	"0"	"105"	"2"	"8"	"1869"	"0"	"7"	"48"	"176"	"47"	"11"	"1709"	"272"	"9"	"90"	"633"	"414"	"8"	"0"	"262"	"173"	"33"	"1"	"1"	"1"	"981"	"11"	"83"	"91"	"3"	"511"	"335"	"277"	"79"	"365"	"0"	"1379"	"0"	"0"	"187"	"873"	"74"	"7"	"362"	"155"	"1992"	"0"	"0"	"130"	"5"	"0"	"40"	"289"	"0"	"24"	"24"	"184"	"223"	"0"	"486"	"36"	"3250"	"708"	"386"	"17"	"249"	"1045"	"150"	"384"	"1731"	"126"	"53"	"407"	"528"	"102"	"135"	"41"	"279"	"59"	"78"	"128"	"166"	"227"	"8"	"32"	"99"	"53"	"190"	"13"	"477"	"409"	"135"	"101"	"0"	"0"	"24"	"829"	"841"	"518"	"10575"	"153"	"205"	"317"	"53"	"83"	"27"	"49"	"1"	"70"	"1327"	"64"	"0"	"35"	"107"	"158"	"390"	"283"	"42"	"56"	"69"	"40"	"475"	"0"	"0"	"17"	"156"	"191"	"189"	"87"	"101"	"431"	"456"	"394"	"0"	"164"	"85"	"323"	"641"	"5"	"2"	"270"	"764"	"400"	"1061"	"126"	"20"	"1111"	"120"	"278"	"263"	"123"	"12"	"0"	"487"	"95"	"422"	"483"	"38"	"16"	"1011"	"59"	"261"	"131"	"427"	"151"	"27"	"612"	"117"	"1275"	"100"	"576"	"281"	"24"	"0"	"2417"	"400"	"547"	"507"	"0"	"36"	"417"	"48"	"276"	"33"	"182"	"146"	"11"	"237"	"603"	"15"	"5"	"52"	"47"	"45"	"45"	"1"	"78"	"93"	"82"	"6"	"67"	"380"	"164"	"360"	"68"	"306"	"285"	"208"	"8"	"0"	"0"	"11"	"214"	"255"	"154"	"39"	"443"	"17"	"21"	"402"	"294"	"154"	"3"	"30"	"635"	"13"	"0"	"181"	"386"	"557"	"63"	"23"	"409"	"0"	"18"	"120"	"385"	"145"	"7"	"501"	"746"	"1775"	"969"	"191"	"13"	"1278"	"580"	"30"	"825"	"0"	"172"	"849"	"35"	"29"	"269"	"0"	"41"	"253"	"33"	"63"	"0"	"543"	"21"	"349"	"2803"	"208"	"33"	"111"	"1"	"121"	"32"	"32"	"344"	"1297"	"1168"	"54"	"312"	"0"	"289"	"327"	"306"	"0"	"0"	"27"	"80"	"255"	"64"	"57"	"194"	"1"	"1"	"322"	"9"	"47"	"366"	"83"	"0"	"386"	"17"	"120"	"115"	"210"	"43"	"1917"	"107"	"63"	"43"	"1139"	"113"	"12"	"37"	"210"	"65"	"528"	"40"	"78"	"68"	"0"	"143"	"135"	"22"	"0"	"1053"	"530"	"71"	"23"	"116"	"0"	"0"	"4"	"1999"	"16"	"515"	"66"	"344"	"6070"	"5731"	"66"	"33"	"0"	"24"	"1644"	"104"	"342"	"2"	"492"	"141"	"145"	"83"	"410"	"0"	"143"	"62"	"47"	"65"	"68"	"70"	"683"	"1007"	"68"	"807"	"313"	"1116"	"47"	"41"	"161"	"165"	"632"	"162"	"0"	"15"	"249"	"0"	"242"	"83"	"1213"	"601"	"199"	"364"	"50"	"91"	"84"	"106"	"24"	"129"	"31"	"649"	"411"	"157"	"16"	"133"	"25"	"29"	"81"	"6"	"0"	"0"	"445"	"83"	"568"	"56"	"13"	"1921"	"30"	"0"	"514"	"21"	"48"	"194"	"48"	"679"	"0"	"84"	"27"	"27"	"20"	"18"	"34"	"371"	"47"	"7"	"325"	"31"	"80"	"17"	"23"	"1589"	"1014"	"2797"	"13"	"1301"	"4775"	"471"	"8"	"13"	"12"	"237"	"33"	"561"	"14"	"1892"	"16"	"73"	"30"	"85"	"538"	"873"	"470"	"1984"	"905"	"155"	"4"	"0"	"2"	"2"	"147"	"116"	"0"	"6"	"4"	"3"	"115"	"10"	"30"	"485"	"10"	"5"	"18"	"6"	"0"	"0"	"0"	"2"	"0"	"0"	"1"	"71"	"10"	"0"	"161"	"7"	"0"	"0"	"6"	"0"	"2"	"0"	"0"	"4"	"0"	"0"	"0"	"10"	"0"	"10"	"0"	"0"	"0"	"0"	"1"	"2"	"0"	"0"	"1"	"0"	"0"	"3"	"2"	"0"	"0"	"2"	"4"	"447"	"22"	"27"	"52"	"0"	"28"	"2"	"49"	"9"	"9"	"1"	"31"	"3"	"6"	"7"	"10"	"57"	"7"	"5"	"0"	"38"	"59"	"0"	"39"	"12"	"138"	"0"	"6"	"18"	"1522"	"778"	"3"	"0"	"7367"	"1464"	"175"	"31"	"135"	"64"	"372"	"9"	"3"	"21"	"59"	"6"	"28"	"15"	"0"	"60"	"4"	"105"	"0"	"50"	"9"	"21"	"8"	"181"	"111"	"18"	"0"	"85"	"526"	"44"	"13"	"0"	"0"	"0"	"5"	"5"	"17"	"0"	"22"	"273"	"28"	"11"	"1"	"106"	"9"	"45"	"152"	"60"	"103"	"447"	"0"	"34"	"6"	"13"	"387"	"0"	"0"	"2"	"13"	"16"	"4"	"59"	"11"	"239"	"50"	"4"	"6"	"410"	"202"	"68"	"7"	"0"	"43"	"30"	"0"	"0"	"0"	"45"	"1185"	"212"	"356"	"25"	"12"	"30"	"436"	"152"	"145"	"41"	"10"	"369"	"3"	"3"	"48"	"0"	"2"	"0"	"6"	"202"	"5"	"0"	"0"	"4"	"0"	"149"	"55"	"85"	"27"	"16"	"12"	"68"	"0"	"11"	"21"	"104"	"511"	"2"	"654"	"82"	"741"	"205"	"172"	"42"	"20"	"548"	"0"	"3"	"101"	"31"	"6"	"237"	"177"	"1593"	"0"	"53"	"7"	"478"	"361"	"4"	"574"	"106"	"1803"	"15"	"196"	"5"	"70"	"471"	"58"	"15"	"220"	"202"	"231"	"56"	"209"	"130"	"42"	"177"	"4634"	"162"	"327"	"54"	"0"	"113"	"19"	"8"	"26"	"30"	"0"	"21"	"0"	"6"	"0"	"306"	"0"	"106"	"57"	"40"	"417"	"9"	"49"	"959"	"5994"	"52"	"36"	"166"	"57"	"62"	"0"	"7"	"1215"	"96"	"24"	"20"	"16"	"32"	"76"	"0"	"75"	"0"	"114"	"7"	"27"	"269"	"12"	"137"	"9"	"83"	"0"	"0"	"941"	"0"	"5"	"3"	"0"	"0"	"5"	"0"	"135"	"46"	"1"	"4"	"3"	"9"	"0"	"35"	"32"	"2"	"0"	"10"	"39"	"0"	"1"	"0"	"0"	"87"	"0"	"0"	"395"	"46"	"0"	"25"	"15"	"5"	"18"	"27"	"69"	"264"	"23"	"25"	"11"	"18"	"3"	"33"	"57"	"41"	"0"	"2"	"6"	"1"	"0"	"6"	"609"	"53"	"10"	"19"	"3"	"12"	"0"	"304"	"17"	"14"	"4"	"4"	"0"	"9"	"72"	"1"	"73"	"0"	"15"	"3"	"6"	"0"	"0"	"6"	"17"	"0"	"0"	"0"	"32"	"0"	"7"	"3"	"8122"	"1566"	"327"	"345"	"343"	"439"	"2230"	"0"	"2"	"24"	"124"	"63"	"0"	"29"	"180"	"0"	"7"	"197"	"22"	"18"	"125"	"122"	"14"	"96"	"0"	"23"	"9"	"0"	"1"	"70"	"129"	"0"	"0"	"18"	"0"	"2"	"2"	"4"	"142"	"41"	"14"	"18"	"1504"	"259"	"63"	"135"	"0"	"38"	"0"	"116"	"65"	"3"	"0"	"2"	"0"	"0"	"300"	"141"	"10"	"0"	"0"	"18"	"0"	"5"	"69"	"190"	"0"	"0"	"3"	"46"	"10"	"0"	"9"	"0"	"10"	"0"	"14"	"713"	"228"	"8976"	"0"	"0"	"11"	"6"	"4"	"2"	"58"	"0"	"17"	"138"	"1940"	"13"	"30"	"47"	"320"	"0"	"9"	"34"	"0"	"0"	"2"	"0"	"0"	"20"	"28"	"0"	"69"	"240"	"0"	"38"	"69"	"6"	"9"	"6"	"0"	"1"	"324"	"29"	"89"	"14"	"80"	"448"	"52"	"141"	"4"	"15"	"0"	"11"	"8"	"12"	"0"	"235"	"209"	"4"	"3"	"97"	"0"	"21"	"0"	"0"	"44"	"18"	"74"	"8"	"28"	"16"	"0"	"7"	"0"	"15"	"12"	"5"	"0"	"4"	"9"	"70"	"0"	"36"	"177"	"0"	"0"	"741"	"168"	"57"	"5"	"3"	"135"	"0"	"0"	"17"	"14"	"6"	"4"	"5"	"0"	"20"	"4"	"21"	"0"	"20"	"2"	"5"	"12"	"45"	"0"	"95"	"25"	"0"	"0"	"0"	"12"	"42"	"5"	"8"	"1479"	"202"	"0"	"174"	"0"	"0"	"49"	"14"	"0"	"0"	"0"	"0"	"56"	"192"	"3"	"182"	"0"	"2"	"0"	"1165"	"2"	"19"	"4"	"6"	"34"	"0"	"4"	"2"	"2"	"0"	"4"	"0"	"0"	"161"	"1"	"2"	"6"	"1"	"0"	"242"	"1"	"0"	"500"	"662"	"212"	"35"	"261"	"4"	"1"	"6"	"5"	"68"	"38"	"0"	"31"	"26"	"0"	"3"	"4"	"9"	"0"	"0"	"11"	"5"	"53"	"249"	"0"	"8"	"13"	"36"	"17"	"30"	"15"	"4"	"6"	"1927"	"56"	"19"	"126"	"0"	"3"	"8"	"49"	"0"	"60"	"14"	"0"	"49"	"13"	"30"	"25"	"0"	"75"	"6"	"3"	"0"	"21"	"0"	"2"	"0"	"0"	"4"	"0"	"3"	"0"	"7"	"10"	"628"	"0"	"25"	"13"	"222"	"0"	"284"	"43"	"8"	"2"	"3"	"0"	"213"	"129"	"53"	"53"	"25"	"95"	"3"	"205"	"0"	"0"	"306"	"0"	"0"	"1"	"2"	"40"	"0"	"0"	"33"	"4"	"0"	"41"	"24"	"0"	"5"	"49"	"4"	"73"	"0"	"14"	"1"	"0"	"16"	"9"	"5"	"0"	"17"	"3"	"0"	"606"	"20"	"107"	"423"	"77"	"11"	"547"	"132"	"223"	"44"	"116"	"118"	"1437"	"683"	"227"	"519"	"1"	"0"	"0"	"47"	"0"	"7"	"16"	"0"	"16"	"6"	"14"	"31"	"0"	"82"	"6"	"142"	"325"	"5070"	"19844"	"104"	"121"	"95"	"265"	"655"	"502"	"442"	"125"	"81"	"144"	"0"	"186"	"8477"	"161"	"0"	"1"	"2"	"0"	"9"	"17"	"50"	"9"	"8"	"0"	"0"	"3"	"4"	"23"	"7"	"0"	"2"	"5"	"0"	"9"	"7"	"5"	"19"	"158"	"0"	"6"	"5"	"3"	"0"	"36"	"59"	"4"	"997"	"0"	"21"	"0"	"0"	"5"	"6"	"0"	"31"	"0"	"0"	"176"	"3"	"0"	"0"	"1"	"30"	"5"	"6"	"7"	"2"	"26"	"73"	"4"	"55"	"24"	"13"	"34"	"9"	"0"	"2"	"14"	"18"	"23"	"2"	"0"	"0"	"8"	"939"	"8"	"6"	"49"	"4"	"11"	"6"	"27"	"1"	"8"	"3"	"3"	"46"	"0"	"18"	"40"	"11"	"0"	"0"	"0"	"1304"	"4"	"0"	"1"	"3"	"29"	"1217"	"6"	"0"	"20"	"1508"	"1199"	"0"	"0"	"30"	"13"	"33"	"8"	"0"	"8"	"2"	"81"	"0"	"88"	"1504"	"1408"	"7"	"40"	"3"	"2"	"3"	"10"	"93"	"24"	"12"	"0"	"16"	"28"	"56"	"131"	"319"	"8"	"54"	"29"	"1"	"6"	"3"	"0"	"151"	"6"	"0"	"7"	"1"	"21"	"30"	"5"	"102"	"0"	"65"	"1"	"91"	"87"	"164"	"59"	"0"	"0"	"3"	"6"	"7"	"5"	"21"	"142"	"820"	"157"	"858"	"2"	"1"	"6"	"13"	"6"	"0"	"0"	"1"	"0"	"1"	"0"	"0"	"0"	"0"	"3"	"14"	"731"	"1"	"0"	"0"	"24"	"21"	"0"	"0"	"15"	"0"	"1"	"0"	"3"	"0"	"0"	"0"	"15"	"15"	"14"	"0"	"0"	"44"	"2"	"47"	"207"	"40"	"0"	"6"	"11"	"19"	"2"	"9"	"0"	"0"	"6"	"1"	"21"	"31"	"6"	"30"	"75"	"33"	"3"	"0"	"0"	"26"	"1"	"6"	"8"	"34"	"17"	"0"	"0"	"0"	"3"	"2"	"0"	"2"	"0"	"19"	"3"	"0"	"14"	"0"	"56"	"58"	"8"	"0"	"0"	"0"	"10"	"0"	"121"	"0"	"0"	"0"	"0"	"3337"	"0"	"7"	"0"	"2"	"0"	"23"	"5"	"0"	"3"	"3"	"0"	"37"	"60"	"0"	"30"	"0"	"27"	"0"	"32"	"4"	"3"	"15"	"0"	"45"	"25"	"20"	"0"	"0"	"0"	"16"	"10"	"0"	"4"	"0"	"0"	"0"	"3"	"24"	"32"	"14"	"8"	"1131"	"209"	"66"	"0"	"8"	"46"	"0"	"0"	"7"	"18"	"67"	"2"	"0"	"4"	"0"	"0"	"1"	"0"	"49"	"0"	"16"	"28"	"8"	"0"	"0"	"34"	"0"	"0"	"8"	"53"	"0"	"4"	"3"	"0"	"9"	"4"	"0"	"8"	"1"	"33"	"3"	"0"	"18"	"0"	"0"	"10"	"0"	"9"	"0"	"7"	"14"	"25"	"0"	"2"	"4"	"0"	"0"	"0"	"1"	"9"	"0"	"0"	"0"	"0"	"0"	"0"	"16"	"29"	"10"	"3"	"89"	"3"	"0"	"0"	"0"	"0"	"0"	"5"	"0"	"12"	"0"	"0"	"0"	"0"	"0"	"0"	"13"	"14"	"0"	"2"	"32"	"8"	"60"	"0"	"5"	"42"	"20"	"16"	"0"	"11"	"3"	"0"	"4"	"38"	"0"	"0"	"0"	"0"	"2"	"7"	"2"	"25"	"2"	"18"	"23"	"1"	"0"	"7"	"10"	"9"	"10"	"41"	"0"	"3"	"0"	"1"	"9"	"0"	"0"	"0"	"1"	"0"	"0"	"1"	"3"	"8"	"6"	"0"	"0"	"7"	"0"	"0"	"2"	"23"	"40"	"452"	"6"	"3"	"10"	"5"	"0"	"0"	"0"	"18"	"47"	"0"	"0"	"0"	"5"	"0"	"0"	"0"	"3"	"6"	"0"	"132"	"20"	"25"	"0"	"0"	"0"	"40"	"15"	"12"	"0"	"34"	"99"	"0"	"5"	"28"	"0"	"30"	"0"	"130"	"2"	"2"	"0"	"13"	"7"	"326"	"6270"	"7"	"4"	"0"	"13"	"0"	"0"	"1191"	"0"	"4149"	"6"	"0"	"82"	"6"	"118"	"4"	"1"	"5"	"6"	"0"	"1128"	"0"	"46"	"0"	"1"	"7"	"0"	"0"	"2"	"0"	"8"	"1"	"32"	"4"	"2"	"0"	"0"	"2"	"0"	"11"	"0"	"44"	"2"	"0"	"0"	"2"	"2"	"24"	"0"	"3"	"6"	"0"	"0"	"27"	"226"	"559"	"0"	"0"	"0"	"24"	"4"	"3"	"9"	"0"	"12"	"0"	"125"	"1027"	"0"	"41"	"1"	"1"	"16"	"5"	"18"	"21"	"20"	"41"	"541"	"0"	"120"	"0"	"3"	"17"	"157"	"59"	"0"	"21"	"4"	"1"	"26"	"2"	"6"	"5"	"0"	"4"	"71"	"3"	"0"	"0"	"8"	"0"	"4"	"0"	"44"	"7"	"0"	"4"	"6"	"0"	"0"	"3"	"0"	"13"	"0"	"14"	"39"	"14"	"0"	"0"	"3"	"0"	"0"	"4"	"59"	"10"	"3"	"8"	"12"	"0"	"1"	"3"	"22"	"1"	"8"	"0"	"7"	"2"	"0"	"0"	"115"	"22"	"91"	"5"	"0"	"3"	"0"	"0"	"0"	"27"	"23"	"44"	"58"	"64"	"0"	"2"	"20"	"57"	"86"	"0"	"0"	"0"	"0"	"6"	"0"	"7"	"19"	"0"	"18"	"0"	"18"	"4"	"0"	"20"	"33"	"10"	"0"	"0"	"11"	"3"	"0"	"36"	"3"	"31"	"4"	"0"	"85"	"2"	"6"	"0"	"0"	"267"	"1"	"0"	"0"	"9"	"5"	"3"	"0"	"475"	"61"	"30"	"0"	"0"	"0"	"6"	"0"	"0"	"0"	"4"	"3"	"24"	"0"	"25"	"3"	"1"	"0"	"0"	"0"	"0"	"0"	"3"	"3"	"11"	"26"	"38"	"3"	"0"	"4"	"0"	"61"	"0"	"24"	"0"	"4"	"0"	"0"	"0"	"594"	"23"	"261"	"9"	"75"	"5"	"65"	"460"	"19"	"0"	"20"	"6"	"0"	"26"	"8"	"1"	"16"	"115"	"2"	"1"	"6"	"111"	"18"	"0"	"7"	"3"	"0"	"12"	"0"	"0"	"1"	"49"	"25"	"326"	"1569"	"1388"	"6"	"0"	"166"	"99"	"36"	"129"	"111"	"12"	"87"	"41"	"2"	"11"	"0"	"42"	"18"	"499"	"14"	"62"	"8"	"0"	"1011"	"80"	"654"	"5"	"5"	"27"	"0"	"4325"	"0"	"0"	"96"	"551"	"0"	"94"	"341"	"2"	"0"	"7"	"10"	"35"	"2918"	"35"	"6"	"34"	"7"	"77"	"105"	"152"	"0"	"0"	"0"	"488"	"169"	"63"	"599"	"0"	"0"	"0"	"409"	"30"	"5"	"0"	"12"	"10"	"1"	"36"	"0"	"0"	"7318"	"0"	"1"	"0"	"0"	"14"	"2"	"10"	"6"	"0"	"5"	"0"	"9"	"0"	"0"	"0"	"2"	"12"	"0"	"1"	"4"	"0"	"3"	"0"	"4"	"0"	"0"	"14"	"3"	"6"	"18"	"112"	"6"	"3"	"21"	"0"	"0"	"0"	"0"	"158"	"59"	"42"	"31"	"84"	"55"	"146"	"36"	"57"	"0"	"24"	"6"	"0"	"0"	"22"	"3"	"43"	"3"	"8"	"0"	"0"	"0"	"4"	"5"	"9"	"0"	"13"	"7"	"0"	"6652"	"0"	"18"	"3"	"0"	"62"	"12"	"7"	"0"	"6"	"78"	"159"	"64"	"307"	"2422"	"85"	"90"	"13"	"4"	"19"	"11"	"0"	"32"	"1"	"1"	"0"	"95"	"1"	"2"	"0"	"0"	"0"	"11"	"10"	"1"	"13"	"0"	"12"	"16"	"21"	"8"	"4"	"0"	"35"	"10"	"11"	"745"	"198"	"365"	"1"	"4"	"13"	"101"	"0"	"111"	"0"	"24"	"86"	"0"	"0"	"0"	"5"	"0"	"19"	"16"	"5"	"178"	"30"	"45"	"0"	"25"	"26"	"27"	"4"	"0"	"11"	"0"	"0"	"0"	"8"	"8"	"818"	"0"	"0"	"3"	"3"	"0"	"0"	"3"	"0"	"3"	"0"	"1"	"0"	"4"	"6"	"0"	"38"	"13"	"1"	"0"	"2"	"7"	"11"	"0"	"0"	"27"	"0"	"6"	"2"	"0"	"3"	"20"	"10"	"10"	"0"	"3"	"0"	"0"	"2"	"25"	"0"	"0"	"0"	"7"	"0"	"0"	"175"	"1"	"7"	"1"	"0"	"0"	"0"	"0"	"0"	"0"	"0"	"0"	"0"	"18"	"29"	"1"	"7"	"3"	"3"	"0"	"6"	"4"	"11"	"0"	"0"	"40"	"15"	"13"	"0"	"0"	"0"	"2"	"0"	"0"	"20"	"1"	"44"	"147"	"3"	"0"	"0"	"3"	"17"	"7"	"6"	"0"	"0"	"0"	"1"	"8"	"1"	"3"	"46"	"6"	"63"	"0"	"0"	"3"	"0"	"1"	"0"	"5"	"0"	"15"	"18"	"2"	"146"	"102"	"623"	"0"	"0"	"58"	"0"	"4"	"0"	"1"	"3"	"0"	"0"	"2"	"0"	"4"	"0"	"11"	"0"	"0"	"2"	"21"	"13"	"3"	"0"	"1"	"7"	"1"	"2"	"0"	"1"	"0"	"0"	"0"	"6"	"0"	"15"	"20"	"2"	"16"	"111"	"2"	"0"	"2"	"0"	"0"	"9"	"4"	"0"	"14"	"19"	"0"	"0"	"0"	"1"	"37"	"12"	"40"	"13"	"0"	"1"	"22"	"13"	"30"	"1"	"9"	"0"	"0"	"0"	"0"	"7"	"0"	"0"	"363"	"391"	"0"	"32"	"0"	"0"	"0"	"4"	"0"	"0"	"9"	"0"	"0"	"4"	"0"	"1"	"5"	"0"	"0"	"10"	"0"	"0"	"0"	"10"	"0"	"0"	"0"	"0"	"0"	"0"	"0"	"1"	"1701"	"0"	"3"	"3"	"13"	"9"	"4"	"24"	"2"	"0"	"0"	"0"	"0"	"0"	"21"	"0"	"2"	"17"	"0"	"56"	"0"	"4"	"0"	"0"	"0"	"1"	"9"	"0"	"6"	"0"	"32"	"0"	"0"	"10"	"0"	"4"	"0"	"0"	"0"	"4"	"0"	"14"	"0"	"0"	"0"	"3"	"4"	"0"	"0"	"25"	"0"	"1"	"0"	"2"	"0"	"3"	"11"	"23"	"14"	"0"	"17"	"0"	"3"	"9"	"0"	"2"	"4"	"1"	"0"	"88"	"11"	"5"	"19"	"3"	"4"	"2"	"23"	"5"	"0"	"0"	"61"	"0"	"3"	"10"	"4"	"18"	"7"	"4"	"6"	"30"	"4"	"0"	"33"	"0"	"25"	"1"	"1"	"0"	"77"	"4"	"0"	"6"	"5"	"4"	"0"	"0"	"27"	"18"	"0"	"0"	"170"	"1"	"0"	"0"	"0"	"2"	"6"	"0"	"0"	"0"	"11"	"6"	"0"	"5"	"3"	"2"	"0"	"23"	"0"	"79"	"0"	"0"	"0"	"0"	"0"	"0"	"4"	"47"	"0"	"0"	"2"	"8"	"3"	"0"	"3"	"2"	"55"	"0"	"0"	"0"	"0"	"0"	"0"	"0"	"0"	"0"	"7"	"0"	"4"	"22"	"63"	"20"	"6"	"4"	"0"	"0"	"0"	"3"	"0"	"7"	"0"	"5"	"0"	"3"	"0"	"0"	"0"	"0"	"0"	"0"	"0"	"10"	"0"	"0"	"0"	"0"	"2"	"0"	"2"	"1"	"5"	"0"	"63"	"0"	"8"	"0"	"529"	"366"	"0"	"15"	"4"	"0"	"0"	"0"	"0"	"0"	"0"	"0"	"0"	"0"	"1"	"4"	"1"	"0"	"0"	"4"	"0"	"0"	"0"	"0"	"0"	"0"	"0"	"0"	"18"	"6"	"0"	"0"	"5"	"0"	"0"	"0"	"0"	"4"	"13"	"0"	"0"	"0"	"0"	"0"	"0"	"0"	"0"	"8"	"0"	"0"	"6"	"0"	"0"	"0"	"0"	"15"	"12"	"7"	"0"	"0"	"0"	"0"	"0"	"10"	"16"	"12"	"9"	"7"	"0"	"0"	"19"	"0"	"331"	"1873"	"300"	"1143"	"290"	"9"	"146"	"84"	"621"	"371"	"205"	"154"	"1825"	"383"	"480"	"1211"	"210"	"1681"	"1339"	"186"	"12"	"4"	"1978"	"0"	"19"	"7"	"0"	"3"	"0"	"6"	"6"	"45"	"16"	"77"	"131"	"87"	"6"	"0"	"7"	"0"	"11"	"7"	"0"	"0"	"0"	"2"	"10"	"0"	"0"	"6"	"22"	"15"	"0"	"77"	"0"	"7"	"18"	"10"	"42"	"0"	"14"	"0"	"5"	"53"	"0"	"100"	"38"	"29"	"0"	"15"	"0"	"0"	"10"	"4"	"9"	"6"	"106"	"599"	"303"	"7"	"0"	"29"	"0"	"0"	"3"	"0"	"0"	"51"	"0"	"2"	"20"	"0"	"20"	"1"	"0"	"138"	"11"	"0"	"0"	"7"	"0"	"0"	"0"	"0"	"0"	"0"	"3"	"26"	"16"	"8"	"0"	"4"	"30"	"0"	"2"	"0"	"14"	"6"	"0"	"0"	"1"	"6"	"0"	"0"	"0"	"13"	"0"	"20"	"0"	"6"	"19"	"0"	"5"	"0"	"13"	"5"	"0"	"3"	"0"	"0"	"1"	"0"	"3"	"0"	"11"	"7"	"9"	"0"	"0"	"0"	"0"	"69"	"0"	"5"	"0"	"0"	"0"	"7"	"1"	"37"	"37"	"0"	"9"	"0"	"0"	"0"	"0"	"0"	"0"	"0"	"7"	"2"	"10"	"29"	"1"	"39"	"3"	"2"	"12"	"18"	"13"	"7"	"0"	"4"	"5"	"0"	"0"	"6"	"33"	"6"	"5"	"15"	"0"	"77"	"0"	"11"	"92"	"4"	"0"	"4"	"11"	"15"	"42"	"0"	"1"	"6"	"0"	"4"	"0"	"0"	"5"	"30"	"13"	"9"	"72"	"45"	"19"	"12"	"22"	"8"	"2"	"1"	"3"	"0"	"4"	"36"	"0"	"2"	"0"	"0"	"10"	"8"	"11"	"913"	"2"	"3"	"177"	"3"	"1"	"1"	"9"	"12"	"298"	"121"	"17"	"0"	"0"	"0"	"33"	"6"	"44"	"73"	"0"	"0"	"45"	"10"	"4"	"0"	"0"	"0"	"0"	"6"	"0"	"0"	"3"	"3910"	"25450"	"6"	"2"	"24"	"12"	"0"	"18"	"5"	"0"	"0"	"0"	"0"	"0"	"0"	"0"	"9"	"6"	"6"	"2"	"0"	"3"	"10"	"19"	"3"	"0"	"24"	"4"	"3"	"1"	"5"	"73"	"6"	"1"	"0"	"66"	"0"	"0"	"0"	"0"	"0"	"1"	"13"	"0"	"0"	"6"	"0"	"83"	"0"	"1"	"35"	"16"	"32"	"9"	"0"	"7"	"4"	"0"	"6"	"333"	"576"	"51"	"0"	"166"	"1387"	"65"	"8"	"0"	"32"	"17"	"0"	"15"	"1"	"0"	"1"	"30"	"2"	"3"	"6"	"0"	"20"	"0"	"6"	"2"	"5"	"1"	"10"	"0"	"8"	"582"	"46"	"119"	"0"	"18"	"273"	"340"	"162"	"5"	"0"	"0"	"7"	"7"	"0"	"0"	"0"	"0"	"0"	"0"	"0"	"0"	"0"	"0"	"15"	"0"	"3"	"0"	"0"	"1250"	"878"	"161"	"0"	"0"	"0"	"10"	"0"	"0"	"0"	"1"	"1"	"0"	"10"	"7"	"0"	"0"	"7"	"6"	"15"	"0"	"0"	"32"	"0"	"6"	"4"	"4"	"0"	"0"	"0"	"3"	"0"	"0"	"4"	"24"	"1"	"0"	"0"	"0"	"0"	"0"	"0"	"15"	"10"	"14"	"17"	"6"	"12"	"0"	"0"	"4"	"355"	"14"	"2"	"666"	"262"	"708"	"39"	"165"	"7"	"6"	"4"	"0"	"22"	"27"	"2"	"4"	"0"	"13"	"10"	"37"	"14"	"1"	"0"	"62"	"147"	"21170"	"54"	"57"	"130"	"6"	"10"	"0"	"139"	"0"	"20"	"5"	"0"	"123"	"85"	"1"	"5384"	"17"	"1"	"141"	"3"	"11"	"860"	"36"	"4"	"23"	"66"	"183"	"281"	"23"	"790"	"320"	"1749"	"573"	"86"	"912"	"422"	"1125"	"0"	"203"	"25"	"291"	"925"	"35"	"779"	"3"	"358"	"342"	"1545"	"2"	"62"	"2187"	"1217"	"9"	"1639"	"21"	"8"	"139"	"14"	"13"	"713"	"2439"	"17"	"223"	"0"	"233"	"8"	"93"	"767"	"200"	"53"	"1486"	"0"	"2"	"375"	"9"	"228"	"102"	"11"	"1683"	"30"	"15124"	"26"	"83"	"1070"	"110"	"0"	"255"	"1311"	"86"	"104"	"63"	"211"	"767"	"1064"	"2"	"2"	"0"	"2"	"21"	"3"	"0"	"11"	"15"	"2"	"0"	"12"	"217"	"36"	"371"	"13"	"182"	"168"	"241"	"4"	"420"	"58"	"0"	"1282"	"982"	"737"	"2423"	"154"	"17"	"0"	"0"	"1284"	"1105"	"2171"	"2541"	"1158"	"2604"	"53"	"775"	"143"	"512"	"42"	"155"	"7"	"0"	"24"	"675"	"24"	"44"	"0"	"0"	"0"	"0"	"5"	"4"	"0"	"3"	"9"	"0"	"0"	"8"	"0"	"5"	"1500"	"179"	"284"	"82"	"67"	"509"	"33"	"16"	"2110"	"422"	"410"	"2703"	"0"	"249"	"2679"	"166"	"3"	"0"	"1"	"0"	"0"	"0"	"0"	"0"	"6"	"0"	"0"	"0"	"0"	"7719"	"378"	"72"	"168"	"2070"	"188"	"47"	"15"	"1032"	"1281"	"4375"	"334"	"71"	"389"	"0"	"0"	"7"	"0"	"15"	"0"	"11"	"0"	"0"	"2"	"2"	"68"	"0"	"0"	"1"	"0"	"0"	"0"	"0"	"0"	"413"	"1093"	"763"	"491"	"266"	"51"	"5"	"0"	"0"	"0"	"0"	"0"	"25"	"0"	"34"	"1263"	"39"	"3571"	"334"	"323"	"513"	"221"	"14"	"125"	"39"	"741"	"27"	"79"	"42"	"36"	"214"	"1139"	"301"	"15"	"0"	"53"	"6"	"733"	"751"	"401"	"56"	"18"	"587"	"647"	"334"	"48"	"24"	"14"	"4"	"45"	"280"	"143"	"0"	"7"	"399"	"404"	"67"	"1014"	"81"	"45"	"158"	"345"	"290"	"83"	"35"	"0"	"53"	"74"	"22"	"53"	"399"	"32"	"121"	"17"	"342"	"684"	"0"	"0"	"3228"	"211"	"26"	"451"	"38"	"341"	"16"	"152"	"8"	"35"	"248"	"66"	"570"	"135"	"704"	"337"	"252"	"2"	"0"	"45"	"51"	"129"	"72"	"220"	"315"	"116"	"161"	"21"	"57"	"395"	"460"	"2"	"76"	"3"	"1"	"46"	"139"	"106"	"73"	"582"	"26"	"0"	"0"	"0"	"0"	"2"	"22"	"191"	"64"	"0"	"26"	"10"	"1545"	"0"	"52"	"179"	"74"	"158"	"475"	"69"	"0"	"0"	"19"	"14"	"154"	"1139"	"90"	"0"	"82"	"76"	"0"	"99"	"177"	"338"	"154"	"1560"	"723"	"24"	"64"	"118"	"13"	"557"	"610"	"449"	"1307"	"39"	"6"	"445"	"400"	"93"	"155"	"0"	"52"	"896"	"24"	"463"	"443"	"125"	"75"	"50"	"1438"	"95"	"64"	"131"	"197"	"328"	"523"	"42"	"81"	"320"	"3"	"0"	"0"	"0"	"0"	"0"	"75"	"83"	"24"	"141"	"47"	"27"	"51"	"9"	"19"	"3432"	"245"	"648"	"3307"	"15"	"0"	"11"	"43"	"241"	"8"	"43"	"0"	"27"	"0"	"487"	"25"	"1835"	"9"	"59"	"11"	"472"	"0"	"0"	"60"	"1209"	"26"	"243"	"432"	"3018"	"302"	"5"	"7"	"2"	"6"	"906"	"3"	"9"	"253"	"4"	"77"	"273"	"1004"	"1084"	"0"	"32"	"0"	"305"	"26"	"10"	"719"	"381"	"0"	"272"	"108"	"1638"	"380"	"15"	"49"	"138"	"623"	"1525"	"4"	"23"	"106"	"30"	"502"	"46"	"115"	"3119"	"50"	"0"	"1753"	"106"	"443"	"895"	"1197"	"2"	"76"	"674"	"3"	"111"	"248"	"95"	"349"	"874"	"194"	"7"	"9"	"91"	"172"	"49"	"14"	"174"	"41"	"116"	"327"	"22"	"8"	"50"	"630"	"147"	"119"	"136"	"154"	"39"	"63"	"90"	"464"	"729"	"40"	"9"	"8"	"7"	"21"	"50"	"10"	"86"	"17"	"16"	"214"	"602"	"125"	"108"	"52"	"1741"	"178"	"13"	"314"	"69"	"34"	"122"	"2789"	"14"	"331"	"445"	"0"	"0"	"0"	"0"	"2"	"0"	"11"	"203"	"8"	"93"	"1"	"48"	"82"	"0"	"0"	"30"	"0"	"0"	"30"	"0"	"0"	"78"	"719"	"84"	"0"	"210"	"86"	"3"	"365"	"138"	"0"	"2"	"53"	"2207"	"36"	"399"	"84"	"2"	"0"	"10"	"33"	"152"	"31"	"352"	"0"	"145"	"486"	"310"	"528"	"251"	"101"	"270"	"83"	"48"	"11"	"22"	"128"	"162"	"307"	"8"	"625"	"24"	"127"	"48"	"24"	"0"	"8"	"17"	"0"	"37"	"5"	"509"	"155"	"351"	"427"	"259"	"543"	"59"	"5958"	"1111"	"1444"	"167"	"42"	"21"	"22"	"200"	"361"	"643"	"747"	"1679"	"235"	"123"	"21"	"130"	"97"	"698"	"31"	"230"	"147"	"92"	"104"	"0"	"2858"	"61"	"10"	"1357"	"2"	"0"	"1373"	"310"	"1357"	"270"	"290"	"1560"	"33"	"47"	"31"	"58"	"426"	"236"	"17"	"292"	"64"	"62"	"22"	"10"	"140"	"268"	"113"	"481"	"641"	"9"	"38"	"247"	"688"	"14"	"22"	"13"	"352"	"173"	"48"	"0"	"852"	"106"	"0"	"1"	"9"	"98"	"1250"	"23"	"47"	"59"	"53"	"78"	"27"	"835"	"20"	"3"	"760"	"0"	"6"	"13"	"82"	"1979"	"471"	"180"	"20"	"64"	"287"	"216"	"406"	"0"	"0"	"4397"	"0"	"318"	"795"	"150"	"89"	"45"	"5"	"1039"	"3852"	"934"	"1144"	"85"	"0"	"96"	"0"	"171"	"90"	"2151"	"5"	"119"	"362"	"3"	"5"	"0"	"189"	"5"	"930"	"6"	"0"	"26"	"161"	"910"	"13"	"53"	"4"	"388"	"0"	"48"	"38"	"407"	"886"	"51"	"35"	"36"	"59"	"39"	"136"	"159"	"98"	"54"	"81"	"293"	"266"	"149"	"19"	"261"	"39"	"0"	"4"	"5"	"158"	"200"	"48"	"1"	"45"	"1"	"66"	"134"	"0"	"10"	"223"	"226"	"310"	"15"	"36"	"0"	"105"	"92"	"102"	"175"	"379"	"0"	"97"	"0"	"17"	"281"	"72"	"155"	"93"	"561"	"3"	"43"	"0"	"998"	"114"	"333"	"252"	"378"	"702"	"0"	"2"	"0"	"4"	"198"	"30"	"946"	"1344"	"19"	"0"	"101"	"59"	"35"	"157"	"621"	"8"	"24"	"7"	"36"	"84"	"214"	"566"	"30"	"24"	"111"	"702"	"110"	"360"	"111"	"18"	"1212"	"399"	"154"	"140"	"156"	"74"	"52"	"77"	"131"	"235"	"24"	"821"	"346"	"0"	"0"	"1"	"0"	"4"	"0"	"0"	"0"	"0"	"6"	"0"	"27"	"0"	"0"	"0"	"0"	"0"	"183"	"3"	"2"	"62"	"2"	"73"	"60"	"3"	"68"	"10"	"10"	"16"	"9"	"0"	"79"	"0"	"40"	"20"	"37"	"466"	"340"	"20"	"104"	"171"	"82"	"469"	"23"	"138"	"137"	"190"	"411"	"53"	"2"	"1"	"38"	"13"	"352"	"1210"	"908"	"240"	"176"	"552"	"11"	"10"	"4"	"1"	"143"	"678"	"42"	"13"	"145"	"1"	"0"	"0"	"7"	"240"	"352"	"145"	"97"	"150"	"5"	"871"	"71"	"27"	"514"	"66"	"88"	"12"	"307"	"173"	"259"	"112"	"57"	"3101"	"65"	"216"	"299"	"43"	"0"	"304"	"35"	"66"	"475"	"957"	"284"	"262"	"252"	"141"	"10"	"3"	"284"	"98"	"50"	"1332"	"207"	"214"	"137"	"7"	"435"	"63"	"20"	"5"	"11"	"146"	"317"	"1384"	"17"	"188"	"310"	"276"	"16"	"53"	"95"	"59"	"5"	"113"	"32"	"94"	"116"	"491"	"70"	"1424"	"31"	"16"	"1182"	"1115"	"129"	"43"	"1025"	"51"	"9"	"21"	"24"	"222"	"323"	"40"	"430"	"19"	"426"	"268"	"572"	"69"	"635"	"113"	"103"	"190"	"160"	"245"	"304"	"424"	"78"	"42"	"44"	"0"	"4"	"412"	"131"	"322"	"142"	"71"	"61"	"23"	"29"	"30"	"248"	"105"	"26"	"63"	"838"	"106"	"330"	"38"	"0"	"0"	"184"	"428"	"39"	"97"	"7"	"750"	"261"	"151"	"231"	"75"	"133"	"326"	"1979"	"83"	"160"	"669"	"775"	"5"	"5"	"1"	"440"	"58"	"75"	"60"	"99"	"10"	"61"	"10"	"14"	"250"	"0"	"934"	"62"	"12"	"27"	"130"	"0"	"13"	"105"	"31"	"65"	"542"	"140"	"198"	"524"	"260"	"26"	"303"	"29"	"55"	"228"	"141"	"1"	"667"	"89"	"49"	"284"	"0"	"17"	"0"	"684"	"13"	"0"	"0"	"0"	"2"	"177"	"2162"	"17"	"0"	"420"	"657"	"0"	"29"	"45"	"439"	"81"	"1"	"80"	"18"	"381"	"12"	"13"	"200"	"20"	"10"	"13"	"52"	"154"	"711"	"220"	"300"	"32"	"121"	"26"	"14"	"151"	"55"	"94"	"3"	"5"	"197"	"26"	"417"	"0"	"60"	"67"	"129"	"689"	"44"	"11"	"282"	"246"	"0"	"67"	"49"	"0"	"0"	"0"	"81"	"5"	"25"	"389"	"121"	"117"	"10"	"0"	"278"	"133"	"22"	"219"	"28"	"332"	"6"	"3"	"16"	"120"	"1912"	"44"	"21"	"24"	"3446"	"808"	"485"	"40"	"13"	"0"	"166"	"138"	"4"	"0"	"0"	"157"	"2"	"0"	"45"	"34"	"0"	"2"	"436"	"243"	"73"	"1"	"260"	"424"	"76"	"678"	"83"	"1110"	"3"	"410"	"947"	"546"	"72"	"256"	"1126"	"51"	"12"	"11"	"5"	"92"	"9"	"76"	"8"	"1"	"88"	"52"	"11"	"295"	"2851"	"898"	"148"	"12"	"118"	"60"	"343"	"223"	"158"	"5"	"335"	"3"	"11"	"658"	"0"	"336"	"6"	"404"	"9139"	"9"	"43"	"67"	"7"	"274"	"241"	"276"	"23"	"2"	"60"	"59"	"419"	"82"	"93"	"49"	"282"	"121"	"18"	"291"	"294"	"8"	"52"	"27"	"0"	"579"	"306"	"782"	"420"	"39"	"4"	"111"	"375"	"8"	"42"	"70"	"853"	"501"	"1139"	"69"	"312"	"1519"	"292"	"58"	"6"	"433"	"22"	"79"	"425"	"69"	"110"	"89"	"5"	"25"	"86"	"1"	"296"	"124"	"21"	"82"	"880"	"68"	"4"	"551"	"21"	"58"	"33"	"61"	"190"	"47"	"106"	"469"	"527"	"78"	"82"	"119"	"32"	"17"	"88"	"159"	"94"	"251"	"41"	"1893"	"0"	"155"	"253"	"13"	"0"	"0"	"10"	"316"	"57"	"546"	"656"	"22"	"15"	"40"	"51"	"31"	"426"	"313"	"0"	"2"	"0"	"16"	"0"	"12"	"373"	"24"	"39"	"2"	"15"	"32"	"36"	"78"	"8"	"726"	"97"	"508"	"69"	"381"	"106"	"499"	"230"	"498"	"215"	"260"	"11"	"1778"	"3"	"84"	"493"	"53"	"909"	"183"	"1"	"11"	"1219"	"10"	"72"	"84"	"207"	"2412"	"170"	"118"	"110"	"0"	"55"	"7"	"27"	"135"	"1282"	"93"	"168"	"237"	"0"	"33"	"53"	"50"	"1692"	"12"	"0"	"71"	"67"	"336"	"134"	"441"	"21"	"641"	"25"	"142"	"36"	"1030"	"425"	"1"	"3"	"272"	"47"	"40"	"16"	"256"	"0"	"0"	"137"	"80"	"170"	"60"	"33"	"6"	"39"	"47"	"18"	"258"	"603"	"23"	"136"	"35"	"73"	"96"	"61"	"981"	"146"	"39"	"12"	"1366"	"9"	"12"	"45"	"211"	"4"	"173"	"0"	"22"	"123"	"21"	"14"	"10"	"3"	"133"	"349"	"0"	"2129"	"84"	"68"	"4"	"131"	"452"	"0"	"182"	"19"	"701"	"177"	"21"	"225"	"1343"	"111"	"21"	"64"	"86"	"57"	"157"	"46"	"30"	"949"	"7"	"1"	"281"	"109"	"103"	"249"	"66"	"3"	"11"	"7493"	"104"	"0"	"6"	"1"	"95"	"81"	"8"	"28"	"113"	"27"	"3"	"0"	"761"	"757"	"188"	"0"	"756"	"107"	"48"	"1"	"6"	"1250"	"2533"	"17"	"7"	"164"	"631"	"563"	"10"	"157"	"19"	"219"	"563"	"53"	"138"	"11"	"49"	"0"	"0"	"13"	"80"	"14"	"0"	"21"	"738"	"26"	"5"	"262"	"222"	"98"	"24"	"80"	"15"	"15"	"9"	"982"	"111"	"758"	"372"	"10"	"21"	"293"	"91"	"617"	"293"	"14"	"222"	"54"	"369"	"292"	"124"	"3"	"182"	"1"	"832"	"11"	"456"	"108"	"4227"	"67"	"202"	"741"	"1012"	"0"	"38"	"10"	"172"	"2461"	"31"	"0"	"20"	"43"	"6"	"0"	"343"	"7"	"393"	"210"	"765"	"1335"	"153"	"0"	"2692"	"55"	"29"	"21"	"47"	"203"	"14"	"16"	"8"	"96"	"1267"	"339"	"13"	"69"	"21"	"97"	"36"	"471"	"72"	"30"	"18"	"586"	"424"	"276"	"0"	"37"	"6"	"199"	"268"	"259"	"1559"	"352"	"346"	"592"	"117"	"75"	"33"	"47"	"39"	"997"	"558"	"66"	"61"	"62"	"22"	"164"	"26"	"570"	"224"	"78"	"585"	"18"	"140"	"31"	"14"	"12"	"432"	"0"	"0"	"180"	"284"	"90"	"0"	"0"	"0"	"0"	"2"	"0"	"7"	"0"	"121"	"48"	"276"	"101"	"27"	"0"	"223"	"352"	"8"	"21"	"181"	"10"	"327"	"166"	"353"	"7"	"19"	"149"	"44"	"0"	"7"	"4"	"29"	"0"	"854"	"65"	"137"	"169"	"21"	"1303"	"23"	"543"	"0"	"34"	"55"	"0"	"0"	"1"	"0"	"17"	"0"	"0"	"0"	"36"	"7"	"0"	"2"	"0"	"53"	"0"	"3"	"6"	"0"	"5"	"110"	"10"	"75"	"6"	"616"	"17"	"6"	"11"	"10"	"0"	"39"	"505"	"14"	"117"	"35"	"148"	"16"	"156"	"16"	"26"	"128"	"47"	"281"	"319"	"788"	"15"	"324"	"248"	"274"	"118"	"73"	"82"	"146"	"2"	"565"	"249"	"728"	"29"	"116"	"504"	"201"	"1"	"0"	"0"	"0"	"0"	"79"	"29"	"40"	"66"	"33"	"0"	"0"	"0"	"3"	"0"	"0"	"273"	"132"	"840"	"64"	"543"	"162"	"0"	"408"	"116"	"319"	"108"	"35"	"21"	"30"	"545"	"316"	"78"	"0"	"0"	"0"	"0"	"92"	"91"	"38"	"198"	"732"	"45"	"139"	"25"	"148"	"259"	"504"	"71"	"27"	"315"	"146"	"21"	"146"	"19"	"222"	"479"	"18"	"171"	"0"	"0"	"24"	"0"	"11"	"0"	"0"	"391"	"13"	"34"	"0"	"0"	"35"	"145"	"102"	"0"	"388"	"786"	"363"	"180"	"101"	"124"	"1050"	"654"	"3"	"33"	"600"	"670"	"27"	"0"	"289"	"192"	"9"	"0"	"0"	"105"	"73"	"2418"	"170"	"0"	"570"	"0"	"153"	"1620"	"112"	"878"	"1113"	"3"	"0"	"37"	"1606"	"160"	"31"	"7"	"15"	"0"	"112"	"5"	"147"	"498"	"1228"	"0"	"0"	"10"	"2208"	"252"	"783"	"77"	"40"	"2"	"30"	"47"	"17"	"46"	"6"	"26"	"73"	"87"	"272"	"208"	"0"	"18"	"356"	"259"	"19"	"158"	"724"	"108"	"51"	"0"	"0"	"0"	"0"	"0"	"221"	"0"	"4255"	"207"	"153"	"1233"	"0"	"9"	"0"	"0"	"0"	"128"	"2206"	"1"	"5"	"42"	"3"	"0"	"143"	"1"	"285"	"19"	"22"	"556"	"427"	"21"	"2154"	"224"	"6"	"571"	"410"	"5"	"17"	"325"	"14"	"148"	"2800"	"127"	"57"	"32"	"330"	"345"	"1"	"114"	"42"	"198"	"40"	"125"	"0"	"191"	"14"	"266"	"7"	"6"	"104"	"8"	"135"	"182"	"334"	"16"	"329"	"143"	"3127"	"86"	"594"	"35"	"138"	"12"	"179"	"278"	"85"	"552"	"730"	"145"	"134"	"5"	"42"	"2"	"644"	"35"	"62"	"74"	"58"	"80"	"506"	"169"	"124"	"8"	"13"	"2"	"276"	"17"	"0"	"773"	"205"	"766"	"8"	"85"	"224"	"44"	"171"	"22"	"120"	"23"	"12"	"215"	"266"	"28"	"569"	"272"	"400"	"0"	"129"	"230"	"3"	"518"	"32"	"93"	"633"	"10"	"22"	"5"	"970"	"722"	"94"	"7"	"2440"	"93"	"157"	"56"	"1234"	"350"	"541"	"3"	"197"	"85"	"276"	"9"	"0"	"0"	"47"	"7"	"127"	"80"	"25"	"117"	"949"	"56"	"164"	"132"	"16"	"0"	"0"	"4"	"520"	"0"	"351"	"291"	"224"	"39"	"540"	"49"	"0"	"43"	"117"	"850"	"159"	"79"	"0"	"9"	"0"	"0"	"0"	"189"	"3"	"13"	"43"	"301"	"43"	"68"	"95"	"76"	"11"	"75"	"141"	"1"	"51"	"20"	"62"	"221"	"0"	"105"	"7"	"673"	"36"	"414"	"115"	"7"	"50"	"0"	"15"	"292"	"20"	"16"	"0"	"1"	"0"	"331"	"58"	"18"	"3"	"204"	"1068"	"102"	"130"	"22"	"524"	"283"	"753"	"385"	"211"	"138"	"314"	"121"	"4"	"998"	"99"	"0"	"0"	"5"	"0"	"3"	"3"	"1617"	"22"	"28"	"82"	"9"	"147"	"65"	"0"	"0"	"141"	"70"	"78"	"1"	"1"	"329"	"337"	"847"	"24"	"3"	"4"	"33"	"2653"	"1087"	"138"	"12"	"24"	"11"	"56"	"139"	"625"	"75"	"168"	"9584"	"509"	"26"	"91"	"135"	"364"	"83"	"7"	"3553"	"10"	"80"	"801"	"1444"	"90"	"224"	"133"	"24"	"83"	"650"	"252"	"6277"	"7322"	"1212"	"647"	"131"	"0"	"0"	"128"	"465"	"0"	"59"	"2"	"0"	"35"	"9"	"173"	"19"	"49"	"16"	"294"	"0"	"12"	"15"	"490"	"79"	"626"	"70"	"33"	"81"	"32"	"124"	"153"	"267"	"482"	"85"	"21"	"408"	"6"	"0"	"8"	"10"	"1"	"970"	"311"	"45"	"289"	"39"	"9"	"243"	"101"	"910"	"1019"	"1345"	"2377"	"99"	"22"	"1257"	"27"	"266"	"171"	"690"	"359"	"1041"	"0"	"75"	"0"	"488"	"530"	"301"	"5"	"149"	"96"	"4"	"17"	"65"	"21"	"682"	"123"	"518"	"22"	"155"	"242"	"160"	"165"	"150"	"440"	"456"	"9"	"0"	"62"	"763"	"38"	"0"	"158"	"17"	"2572"	"944"	"6990"	"247"	"1446"	"521"	"8"	"820"	"20"	"55"	"300"	"24"	"67"	"169"	"0"	"38"	"49"	"152"	"38"	"161"	"323"	"0"	"65"	"133"	"112"	"91"	"425"	"31"	"284"	"42"	"1596"	"803"	"24"	"6546"	"299"	"7082"	"256"	"487"	"415"	"12"	"134"	"212"	"11"	"3"	"142"	"21"	"4"	"3"	"364"	"10"	"18"	"350"	"1439"	"4"	"50"	"0"	"21"	"0"	"1235"	"4"	"4043"	"158"	"80"	"71"	"1"	"0"	"12"	"4"	"102"	"14"	"2"	"156"	"165"	"35"	"426"	"1041"	"60"	"46"	"129"	"476"	"433"	"1286"	"0"	"6"	"45"	"13894"	"4744"	"73"	"35"	"239"	"76"	"37"	"167"	"272"	"7"	"152"	"33"	"26"	"0"	"2177"	"560"	"767"	"915"	"384"	"41"	"380"	"14"	"52"	"177"	"27"	"20"	"200"	"296"	"23"	"2"	"108"	"34"	"0"	"268"	"1488"	"1"	"108"	"53"	"0"	"125"	"35"	"5"	"25"	"391"	"363"	"613"	"48"	"4"	"136"	"19"	"3"	"27"	"54"	"97"	"76"	"34"	"37"	"4"	"0"	"0"	"0"	"0"	"0"	"45"	"83"	"717"	"33"	"113"	"95"	"91"	"234"	"1950"	"2"	"27"	"80"	"2512"	"333"	"82"	"134"	"2036"	"207"	"1329"	"0"	"15"	"571"	"1818"	"57"	"306"	"8"	"13"	"0"	"16"	"325"	"63"	"12"	"62"	"380"	"28"	"14"	"373"	"0"	"0"	"0"	"3"	"1"	"38"	"31"	"64"	"22"	"5"	"110"	"146"	"293"	"740"	"162"	"0"	"0"	"196"	"18"	"216"	"4"	"0"	"4"	"128"	"51"	"616"	"135"	"453"	"1834"	"641"	"384"	"483"	"51"	"74"	"146"	"106"	"148"	"8"	"76"	"20"	"35"	"1146"	"113"	"1863"	"0"	"43"	"75"	"25"	"35"	"108"	"29"	"105"	"36"	"14"	"44"	"1505"	"33"	"25"	"0"	"65"	"0"	"0"	"17"	"254"	"84"	"327"	"21"	"769"	"30"	"5559"	"85"	"150"	"109"	"768"	"245"	"1621"	"151"	"123"	"0"	"1412"	"22"	"153"	"569"	"237"	"283"	"19"	"5"	"19"	"303"	"21"	"10"	"0"	"0"	"0"	"0"	"11"	"57"	"82"	"164"	"323"	"0"	"30"	"288"	"0"	"210"	"59"	"76"	"4"	"169"	"376"	"122"	"114"	"56"	"436"	"8"	"9"	"0"	"0"	"2"	"0"	"7"	"17"	"52"	"45"	"137"	"8"	"3581"	"0"	"8725"	"147"	"434"	"7"	"35"	"21"	"22"	"55"	"91"	"8"	"0"	"0"	"0"	"0"	"110"	"93"	"16"	"28"	"2218"	"156"	"729"	"295"	"82"	"305"	"37"	"43"	"19"	"13"	"51"	"24"	"318"	"390"	"54"	"0"	"790"	"8"	"2947"	"217"	"118"	"64"	"636"	"0"	"70"	"33"	"6"	"1089"	"5"	"92"	"223"	"3"	"60"	"4"	"4314"	"117"	"28"	"22"	"0"	"0"	"700"	"100"	"6"	"439"	"15"	"93"	"349"	"72"	"0"	"197"	"0"	"1"	"214"	"70"	"95"	"15"	"56"	"544"	"1839"	"145"	"34"	"18"	"1"	"135"	"8"	"0"	"125"	"134"	"282"	"151"	"176"	"144"	"1025"	"35"	"30"	"6"	"2"	"5744"	"5286"	"121"	"0"	"40"	"165"	"123"	"574"	"375"	"449"	"383"	"6"	"86"	"290"	"136"	"137"	"145"	"252"	"309"	"230"	"4"	"278"	"191"	"335"	"97"	"34"	"98"	"483"	"135"	"153"	"261"	"197"	"0"	"271"	"26"	"342"	"2394"	"144"	"76"	"1260"	"33"	"106"	"853"	"31"	"54"	"71"	"18"	"141"	"114"	"101"	"100"	"469"	"12"	"77"	"0"	"271"	"850"	"106"	"23"	"491"	"11"	"28"	"212"	"81"	"1119"	"24"	"1257"	"11"	"207"	"346"	"11"	"3584"	"515"	"46"	"42"	"9"	"874"	"150"	"348"	"49"	"56"	"130"	"27"	"171"	"18"	"140"	"70"	"242"	"36"	"935"	"26"	"0"	"98"	"128"	"149"	"24"	"1330"	"334"	"0"	"41"	"29"	"27"	"64"	"34"	"66"	"98"	"66"	"210"	"31"	"50"	"122"	"59"	"55"	"60"	"82"	"0"	"101"	"110"	"53"	"45"	"241"	"3"	"29"	"1729"	"1"	"2559"	"35"	"947"	"223"	"153"	"2"	"35"	"223"	"65"	"1"	"202"	"189"	"21"	"4"	"3937"	"83"	"32"	"28"	"928"	"5800"	"54"	"42"	"125"	"227"	"196"	"591"	"84"	"115"	"441"	"913"	"8"	"262"	"14"	"3"	"45"	"0"	"30"	"17"	"10"	"2"	"20"	"52"	"495"	"100"	"649"	"28"	"25"	"0"	"85"	"23"	"64"	"24"	"6436"	"0"	"1"	"6"	"110"	"70"	"661"	"0"	"2"	"99"	"439"	"226"	"33"	"21"	"51"	"81"	"897"	"70"	"270"	"1136"	"277"	"99"	"18"	"98"	"34"	"0"	"0"	"125"	"345"	"0"	"85"	"79"	"1294"	"1003"	"169"	"120"	"86"	"1753"	"116"	"200"	"560"	"55"	"54"	"79"	"18"	"98"	"208"	"90"	"838"	"1976"	"6"	"119"	"2972"	"208"	"146"	"136"	"43"	"118"	"31"	"45"	"277"	"164"	"25"	"157"	"40"	"692"	"36"	"0"	"0"	"20"	"5"	"30"	"365"	"205"	"95"	"8"	"370"	"124"	"0"	"56"	"243"	"106"	"703"	"55"	"93"	"27"	"360"	"81"	"828"	"35"	"64"	"427"	"128"	"414"	"207"	"73"	"290"	"0"	"624"	"33"	"1093"	"852"	"113"	"149"	"159"	"103"	"0"	"334"	"81"	"271"	"16"	"0"	"306"	"0"	"122"	"38"	"68"	"454"	"37"	"1591"	"68"	"463"	"1167"	"126"	"389"	"28"	"274"	"941"	"0"	"5"	"0"	"0"	"480"	"41"	"293"	"1166"	"0"	"180"	"348"	"228"	"19"	"0"	"0"	"426"	"0"	"295"	"212"	"0"	"120"	"175"	"908"	"43"	"285"	"614"	"18"	"1575"	"57"	"0"	"6"	"47"	"224"	"107"	"251"	"5"	"2"	"0"	"0"	"0"	"147"	"149"	"27"	"0"	"0"	"0"	"17"	"160"	"37"	"265"	"110"	"0"	"467"	"41"	"117"	"348"	"4"	"138"	"0"	"0"	"48"	"10"	"48"	"31"	"2510"	"297"	"219"	"1716"	"70"	"2234"	"7"	"113"	"33"	"48"	"12"	"128"	"1341"	"475"	"0"	"0"	"9"	"0"	"0"	"7"	"1109"	"25"	"148"	"324"	"693"	"205"	"620"	"381"	"65"	"81"	"164"	"107"	"172"	"5"	"578"	"107"	"12"	"184"	"19"	"22"	"26"	"0"	"146"	"278"	"34"	"541"	"1"	"413"	"70"	"57"	"615"	"137"	"100"	"38"	"775"	"48"	"304"	"1541"	"171"	"2971"	"124"	"307"	"22"	"1172"	"3"	"541"	"29"	"18"	"38"	"471"	"348"	"60"	"61"
"SAMN02982175"	"38"	"0"	"0"	"0"	"1"	"0"	"0"	"0"	"0"	"6"	"166"	"347"	"3772"	"3873"	"506"	"3"	"1"	"0"	"0"	"0"	"1"	"0"	"1"	"3"	"1"	"141"	"4"	"9"	"752"	"469"	"6"	"12646"	"26"	"122"	"46"	"154"	"238"	"178"	"580"	"485"	"852"	"244"	"533"	"29"	"756"	"122"	"381"	"0"	"1"	"0"	"2103"	"85"	"3828"	"1"	"0"	"3770"	"4810"	"200"	"28"	"3715"	"0"	"0"	"0"	"166"	"15"	"372"	"271"	"0"	"1"	"238"	"407"	"0"	"830"	"997"	"11"	"0"	"34"	"94"	"9"	"287"	"22"	"3"	"2"	"10"	"54"	"0"	"0"	"2"	"0"	"0"	"225"	"0"	"13"	"3"	"2026"	"943"	"58"	"861"	"0"	"1528"	"874"	"92"	"780"	"233"	"13"	"163"	"235"	"806"	"219"	"44"	"1176"	"1"	"225"	"387"	"154"	"1"	"0"	"29"	"5"	"0"	"455"	"962"	"196"	"388"	"1"	"1"	"8"	"1"	"365"	"91"	"574"	"7553"	"0"	"51"	"3"	"146"	"3"	"1"	"107"	"368"	"1029"	"405"	"188"	"192"	"558"	"589"	"856"	"742"	"127"	"3"	"110"	"104"	"662"	"1"	"1046"	"30"	"103"	"12"	"1066"	"1314"	"160"	"111"	"308"	"265"	"1218"	"43"	"132"	"301"	"233"	"5016"	"523"	"135"	"0"	"40"	"616"	"1664"	"584"	"618"	"428"	"232"	"0"	"1"	"156"	"116"	"6"	"273"	"359"	"1"	"1192"	"908"	"2"	"440"	"2"	"1"	"633"	"1403"	"154"	"107"	"8"	"1375"	"1545"	"3594"	"325"	"10"	"10"	"295"	"479"	"731"	"24"	"52"	"356"	"0"	"20"	"3595"	"232"	"76"	"450"	"503"	"1"	"880"	"1443"	"171"	"2"	"138"	"997"	"225"	"1061"	"224"	"23"	"691"	"171"	"6"	"0"	"0"	"1651"	"60"	"374"	"190"	"25"	"1018"	"10"	"1645"	"298"	"182"	"0"	"37"	"514"	"28"	"1531"	"273"	"504"	"53"	"291"	"469"	"5"	"1"	"0"	"1798"	"269"	"1417"	"0"	"0"	"1"	"14"	"1"	"3"	"0"	"0"	"6"	"1"	"0"	"0"	"0"	"0"	"1"	"0"	"127"	"0"	"0"	"1"	"3"	"1"	"1"	"1"	"2"	"1"	"58"	"88"	"3"	"273"	"1"	"9"	"1"	"1"	"3"	"147"	"478"	"0"	"1"	"6"	"3298"	"1183"	"389"	"358"	"70"	"1"	"125"	"16"	"0"	"0"	"198"	"0"	"136"	"1"	"0"	"2755"	"0"	"203"	"1684"	"747"	"16"	"0"	"59"	"3300"	"92"	"4643"	"223"	"601"	"1"	"2"	"258"	"0"	"2"	"60"	"299"	"0"	"1"	"1"	"0"	"1"	"46"	"99"	"68"	"214"	"360"	"284"	"165"	"356"	"17"	"37"	"242"	"18"	"17"	"180"	"0"	"1703"	"643"	"132"	"413"	"895"	"4"	"2781"	"1759"	"3"	"0"	"0"	"2"	"1066"	"925"	"290"	"1038"	"1"	"1"	"3"	"0"	"0"	"0"	"0"	"2"	"379"	"15178"	"28"	"381"	"560"	"3"	"5"	"2"	"5"	"1"	"3143"	"323"	"11"	"89"	"1830"	"67"	"205"	"37"	"0"	"15"	"240"	"760"	"236"	"0"	"65"	"50"	"282"	"1046"	"4002"	"1"	"100"	"6"	"4"	"427"	"46"	"1596"	"1"	"25"	"0"	"0"	"94"	"0"	"0"	"0"	"217"	"84"	"1190"	"789"	"365"	"439"	"363"	"44"	"0"	"42"	"850"	"425"	"1071"	"683"	"105"	"65"	"305"	"254"	"100"	"2"	"246"	"83"	"101"	"20"	"0"	"20"	"57"	"43"	"181"	"282"	"21"	"29"	"45"	"215"	"599"	"1"	"21"	"0"	"6"	"31"	"1185"	"7"	"95"	"2"	"136"	"2"	"7"	"1433"	"4"	"657"	"98"	"1977"	"162"	"113"	"726"	"17"	"22"	"203"	"710"	"0"	"643"	"117"	"1515"	"9130"	"103"	"547"	"2234"	"22"	"398"	"458"	"758"	"543"	"27"	"9"	"1"	"2"	"238"	"147"	"84"	"1144"	"72"	"125"	"132"	"0"	"86"	"0"	"755"	"103"	"3"	"357"	"6546"	"0"	"2"	"200"	"205"	"9"	"579"	"337"	"54"	"137"	"684"	"300"	"1"	"1"	"1"	"302"	"87"	"29"	"17"	"531"	"1462"	"1115"	"125"	"910"	"81"	"322"	"31"	"40"	"6"	"233"	"0"	"770"	"319"	"2"	"766"	"250"	"1714"	"117"	"236"	"367"	"220"	"462"	"0"	"3"	"324"	"104"	"2446"	"1476"	"865"	"0"	"35"	"70"	"300"	"24"	"3"	"95"	"70"	"1"	"363"	"10"	"79"	"1"	"2784"	"7"	"1660"	"29"	"159"	"9"	"3"	"0"	"1266"	"10"	"423"	"35"	"238"	"7"	"244"	"208"	"473"	"1200"	"2"	"1"	"3"	"63"	"63"	"2"	"13"	"33"	"804"	"56"	"490"	"97"	"739"	"2"	"588"	"25"	"275"	"190"	"208"	"142"	"3"	"6"	"489"	"268"	"449"	"1"	"94"	"1"	"111"	"27"	"1659"	"332"	"496"	"1015"	"1408"	"0"	"6"	"122"	"3"	"1"	"28"	"25"	"436"	"389"	"0"	"60"	"276"	"2066"	"173"	"120"	"97"	"1"	"7"	"5"	"2"	"0"	"1"	"112"	"251"	"767"	"2"	"3"	"37"	"28"	"381"	"15"	"107"	"0"	"60"	"3"	"15"	"18"	"1380"	"29"	"0"	"124"	"3924"	"0"	"2"	"5"	"0"	"0"	"0"	"0"	"0"	"157"	"735"	"6"	"1"	"2"	"4"	"2546"	"202"	"27"	"58"	"1512"	"1032"	"0"	"781"	"531"	"0"	"1"	"752"	"105"	"192"	"0"	"2409"	"925"	"402"	"410"	"0"	"0"	"2"	"167"	"453"	"0"	"0"	"131"	"1085"	"601"	"0"	"0"	"54"	"256"	"3"	"243"	"384"	"284"	"160"	"596"	"1"	"274"	"1"	"292"	"142"	"0"	"0"	"0"	"0"	"2"	"329"	"111"	"1342"	"0"	"913"	"141"	"12"	"19"	"0"	"1"	"13"	"0"	"0"	"4"	"417"	"2"	"400"	"1"	"1250"	"14"	"143"	"22"	"457"	"0"	"257"	"64"	"610"	"351"	"5"	"365"	"5632"	"0"	"69"	"259"	"779"	"0"	"586"	"0"	"218"	"1471"	"66"	"1278"	"0"	"0"	"13"	"1"	"31"	"5"	"112"	"558"	"421"	"193"	"453"	"0"	"1"	"1"	"9"	"3"	"0"	"0"	"0"	"0"	"620"	"157"	"4"	"669"	"1230"	"1"	"464"	"138"	"223"	"0"	"634"	"0"	"0"	"0"	"2"	"19"	"0"	"26"	"1"	"69"	"953"	"0"	"307"	"6"	"800"	"0"	"0"	"1619"	"2783"	"0"	"289"	"0"	"0"	"0"	"0"	"1"	"1"	"15"	"0"	"6"	"17"	"8"	"0"	"0"	"0"	"0"	"0"	"1"	"0"	"0"	"0"	"0"	"0"	"4"	"0"	"0"	"0"	"0"	"0"	"0"	"0"	"0"	"0"	"1"	"7"	"15"	"0"	"1"	"0"	"351"	"9"	"2247"	"356"	"1443"	"446"	"36"	"131"	"0"	"0"	"105"	"0"	"8682"	"15"	"23"	"0"	"59"	"693"	"123"	"299"	"163"	"677"	"295"	"291"	"605"	"334"	"473"	"660"	"470"	"200"	"586"	"33"	"115"	"7424"	"5"	"166"	"295"	"116"	"118"	"712"	"1657"	"200"	"326"	"572"	"611"	"220"	"7"	"1"	"787"	"618"	"1345"	"362"	"1735"	"168"	"1"	"454"	"52"	"865"	"382"	"3648"	"309"	"71"	"686"	"1143"	"7"	"63"	"570"	"196"	"2438"	"1609"	"4"	"0"	"227"	"127"	"343"	"4"	"2"	"196"	"0"	"3"	"5"	"0"	"0"	"1"	"406"	"229"	"14"	"3"	"114"	"1008"	"2"	"804"	"727"	"1"	"1493"	"27"	"175"	"0"	"2682"	"9"	"1"	"56"	"893"	"17"	"0"	"468"	"36"	"398"	"106"	"428"	"234"	"0"	"0"	"0"	"368"	"15"	"0"	"29"	"31"	"1322"	"216"	"886"	"0"	"151"	"317"	"12"	"332"	"988"	"685"	"184"	"164"	"2"	"5"	"33"	"1241"	"1"	"461"	"0"	"0"	"1420"	"286"	"14"	"2862"	"4313"	"14"	"66"	"753"	"6"	"85"	"170"	"551"	"1354"	"242"	"473"	"1"	"0"	"0"	"0"	"18"	"0"	"1"	"564"	"1"	"0"	"5"	"464"	"812"	"223"	"375"	"161"	"117"	"993"	"1099"	"156"	"438"	"1508"	"2"	"375"	"613"	"1457"	"0"	"118"	"29"	"11"	"18"	"1246"	"163"	"273"	"2"	"11"	"8"	"47"	"66"	"13"	"3643"	"4"	"1247"	"714"	"0"	"0"	"224"	"351"	"123"	"124"	"161"	"1973"	"17"	"0"	"0"	"9"	"0"	"2"	"0"	"3"	"6"	"1"	"2"	"1"	"0"	"1607"	"2"	"0"	"256"	"170"	"92"	"0"	"5"	"209"	"343"	"5"	"0"	"0"	"357"	"62"	"1"	"143"	"0"	"779"	"374"	"3"	"7"	"0"	"1"	"2"	"3"	"29"	"0"	"420"	"262"	"14"	"71"	"0"	"22"	"0"	"769"	"0"	"10458"	"1184"	"17"	"0"	"180"	"199"	"1521"	"19"	"125"	"41"	"207"	"3"	"0"	"4"	"0"	"0"	"1"	"126"	"286"	"38"	"1"	"145"	"699"	"9"	"886"	"16"	"293"	"105"	"0"	"18"	"3276"	"3746"	"61"	"378"	"0"	"0"	"1"	"0"	"2466"	"0"	"41"	"854"	"5"	"7"	"373"	"2366"	"131"	"196"	"112"	"81"	"7"	"494"	"66"	"35"	"362"	"101"	"0"	"54"	"49"	"1122"	"0"	"2"	"287"	"473"	"728"	"993"	"605"	"331"	"935"	"1"	"10"	"0"	"0"	"1074"	"26"	"48"	"2"	"726"	"134"	"402"	"311"	"6"	"0"	"83"	"1989"	"1"	"2"	"112"	"171"	"0"	"14"	"0"	"20"	"15"	"802"	"19"	"846"	"9678"	"686"	"651"	"39"	"485"	"23"	"552"	"595"	"69"	"32"	"77"	"478"	"472"	"44"	"1090"	"1651"	"5"	"466"	"293"	"107"	"0"	"2"	"1538"	"140"	"0"	"10"	"169"	"959"	"2"	"442"	"0"	"1"	"1044"	"1166"	"648"	"47"	"7"	"194"	"0"	"202"	"869"	"13"	"0"	"360"	"1"	"50"	"88"	"69"	"557"	"144"	"11"	"3"	"26"	"1"	"0"	"35"	"204"	"106"	"5"	"350"	"0"	"0"	"2"	"57"	"15"	"1"	"13"	"1"	"1266"	"259"	"606"	"563"	"44"	"31"	"4"	"2"	"13"	"22"	"31"	"35"	"7"	"254"	"16"	"1015"	"3719"	"0"	"0"	"41"	"56"	"259"	"842"	"116"	"364"	"67"	"113"	"3033"	"2549"	"1"	"97"	"23"	"63"	"0"	"1463"	"0"	"0"	"27"	"2"	"35"	"0"	"21"	"9969"	"1"	"1019"	"1"	"246"	"96"	"4"	"230"	"26"	"0"	"13"	"0"	"3"	"795"	"258"	"527"	"118"	"12"	"1"	"120"	"55"	"333"	"81"	"81"	"282"	"1569"	"182"	"1"	"133"	"637"	"0"	"151"	"1082"	"78"	"215"	"1646"	"260"	"578"	"391"	"224"	"32"	"147"	"292"	"0"	"0"	"0"	"105"	"2320"	"5105"	"8"	"0"	"0"	"87"	"267"	"171"	"99"	"422"	"291"	"0"	"563"	"0"	"0"	"1"	"58"	"677"	"1016"	"16"	"312"	"0"	"255"	"475"	"127"	"419"	"353"	"76"	"39"	"1"	"0"	"133"	"57"	"569"	"0"	"0"	"8"	"0"	"17"	"0"	"19"	"4"	"0"	"3"	"559"	"954"	"90"	"1"	"0"	"0"	"31"	"236"	"0"	"20"	"2"	"2"	"3"	"49"	"9"	"164"	"29"	"0"	"0"	"0"	"0"	"46"	"4"	"221"	"6"	"0"	"413"	"258"	"83"	"3"	"0"	"306"	"480"	"566"	"0"	"767"	"111"	"0"	"0"	"2221"	"22"	"632"	"0"	"0"	"847"	"0"	"1"	"855"	"890"	"2"	"34"	"3"	"33"	"157"	"10"	"0"	"535"	"267"	"387"	"0"	"582"	"2222"	"31"	"1715"	"3"	"0"	"1"	"0"	"1526"	"263"	"1696"	"19"	"36"	"0"	"706"	"122"	"27"	"160"	"483"	"339"	"78"	"187"	"39"	"0"	"1"	"0"	"1"	"41"	"100"	"3"	"174"	"13"	"2731"	"416"	"0"	"15"	"0"	"8"	"70"	"0"	"6919"	"555"	"105"	"1185"	"829"	"299"	"203"	"73"	"1"	"457"	"449"	"12"	"1"	"0"	"2"	"1"	"479"	"81"	"0"	"13230"	"68"	"2"	"198"	"92"	"569"	"739"	"10"	"349"	"1171"	"165"	"169"	"199"	"2"	"236"	"704"	"11"	"185"	"6"	"72"	"87"	"377"	"2023"	"1"	"5577"	"1333"	"232"	"170"	"366"	"34"	"303"	"191"	"562"	"149"	"12"	"536"	"136"	"159"	"0"	"228"	"29"	"15"	"35"	"207"	"379"	"726"	"526"	"554"	"750"	"13"	"17"	"2209"	"138"	"755"	"23"	"63"	"383"	"1"	"99"	"0"	"4075"	"32"	"247"	"250"	"119"	"348"	"83"	"138"	"51"	"1"	"6"	"0"	"18"	"3"	"3"	"3"	"2"	"0"	"0"	"30"	"3"	"104"	"0"	"253"	"866"	"109"	"968"	"75"	"210"	"1"	"450"	"283"	"1"	"1"	"0"	"539"	"3"	"6"	"2"	"1"	"12"	"584"	"1"	"0"	"21"	"1"	"802"	"8"	"2"	"203"	"35"	"794"	"127"	"1309"	"0"	"2"	"2"	"0"	"362"	"0"	"3702"	"569"	"1610"	"467"	"226"	"1910"	"0"	"10"	"1"	"2"	"273"	"512"	"5"	"795"	"57"	"120"	"0"	"4"	"297"	"0"	"561"	"9"	"278"	"80"	"179"	"1076"	"0"	"1006"	"4"	"0"	"163"	"119"	"0"	"873"	"74"	"988"	"0"	"13"	"5"	"1"	"8"	"549"	"1236"	"61"	"1"	"20"	"1"	"0"	"39"	"421"	"0"	"676"	"2080"	"2"	"0"	"0"	"0"	"3"	"1"	"1"	"236"	"143"	"0"	"0"	"0"	"107"	"0"	"58"	"201"	"38"	"21"	"0"	"235"	"273"	"757"	"0"	"19"	"0"	"0"	"173"	"25"	"6377"	"15"	"288"	"432"	"256"	"147"	"37"	"9"	"447"	"192"	"17"	"426"	"980"	"3"	"0"	"20"	"0"	"2"	"0"	"171"	"7694"	"144"	"0"	"1"	"58"	"194"	"6"	"623"	"32"	"359"	"1"	"2"	"120"	"3540"	"51"	"0"	"2"	"0"	"1"	"0"	"59"	"0"	"292"	"4"	"154"	"6"	"148"	"584"	"108"	"2"	"1181"	"7"	"352"	"35"	"0"	"48"	"2031"	"0"	"0"	"1"	"0"	"0"	"3"	"779"	"1"	"477"	"1652"	"366"	"0"	"0"	"1"	"1544"	"291"	"99"	"0"	"314"	"650"	"0"	"138"	"430"	"0"	"0"	"0"	"37"	"72"	"0"	"13"	"0"	"140"	"955"	"2"	"2070"	"392"	"307"	"196"	"414"	"570"	"591"	"365"	"246"	"948"	"4"	"18"	"32"	"0"	"0"	"0"	"0"	"86"	"694"	"2"	"0"	"1"	"1141"	"1857"	"136"	"1377"	"365"	"22"	"137"	"276"	"437"	"1"	"4"	"0"	"0"	"292"	"3"	"1487"	"0"	"1"	"1"	"104"	"3"	"228"	"1"	"3"	"4898"	"313"	"62"	"1"	"0"	"475"	"2"	"281"	"615"	"41"	"502"	"30"	"188"	"941"	"276"	"149"	"452"	"165"	"730"	"23"	"193"	"0"	"0"	"4"	"0"	"475"	"625"	"38"	"23"	"649"	"310"	"25"	"65"	"0"	"3"	"4"	"8"	"276"	"0"	"1080"	"61"	"137"	"313"	"16"	"0"	"0"	"14"	"0"	"3"	"103"	"0"	"575"	"4"	"409"	"7"	"1"	"0"	"61"	"3"	"113"	"72"	"0"	"0"	"0"	"0"	"0"	"0"	"0"	"0"	"0"	"3"	"1"	"0"	"0"	"1"	"0"	"1"	"1"	"57"	"0"	"0"	"46"	"35"	"16"	"0"	"1"	"513"	"28"	"0"	"1620"	"108"	"529"	"9"	"0"	"752"	"827"	"862"	"199"	"0"	"0"	"0"	"0"	"6"	"0"	"0"	"0"	"3"	"0"	"1"	"0"	"7"	"0"	"2"	"22"	"0"	"632"	"135"	"2"	"187"	"209"	"84"	"0"	"156"	"37"	"0"	"0"	"1"	"0"	"53"	"7"	"1"	"2"	"0"	"0"	"0"	"0"	"0"	"1"	"0"	"8"	"0"	"2"	"0"	"5"	"12"	"2"	"1"	"0"	"0"	"0"	"0"	"0"	"0"	"304"	"54"	"286"	"1"	"0"	"177"	"264"	"820"	"1089"	"167"	"1"	"476"	"646"	"2424"	"8"	"194"	"3181"	"237"	"169"	"157"	"361"	"1"	"1517"	"973"	"163"	"79"	"158"	"200"	"0"	"1294"	"0"	"1"	"9"	"0"	"378"	"44"	"177"	"11"	"80"	"2"	"868"	"6"	"30"	"10"	"1"	"40"	"107"	"1175"	"185"	"42"	"0"	"0"	"83"	"9"	"8"	"2312"	"0"	"1"	"1930"	"744"	"869"	"76"	"11"	"17"	"10"	"3"	"0"	"1"	"388"	"416"	"2"	"246"	"1"	"0"	"0"	"0"	"0"	"0"	"512"	"1"	"22"	"0"	"973"	"352"	"0"	"2"	"530"	"54"	"126"	"29"	"1"	"1"	"25"	"0"	"1"	"5"	"3"	"579"	"6"	"865"	"628"	"306"	"1752"	"3"	"5"	"160"	"0"	"143"	"489"	"0"	"0"	"0"	"4"	"511"	"14"	"2"	"0"	"14"	"71"	"3"	"1"	"0"	"8"	"30"	"2"	"5"	"126"	"4"	"1"	"1"	"2"	"135"	"0"	"3"	"87"	"14"	"746"	"0"	"273"	"99"	"2"	"0"	"175"	"877"	"0"	"38"	"69"	"361"	"176"	"377"	"169"	"814"	"0"	"3"	"22"	"413"	"162"	"28"	"6"	"39"	"1"	"2388"	"82"	"11"	"7"	"44"	"1138"	"515"	"464"	"2596"	"849"	"266"	"213"	"95"	"159"	"1"	"0"	"248"	"1"	"0"	"12"	"378"	"235"	"2624"	"1"	"158"	"1"	"98"	"4289"	"1430"	"49"	"7"	"0"	"0"	"5"	"333"	"218"	"23"	"246"	"374"	"101"	"2"	"373"	"103"	"1294"	"124"	"116"	"287"	"834"	"214"	"21"	"0"	"20"	"1"	"3"	"3"	"21"	"4"	"43"	"300"	"118"	"1199"	"153"	"177"	"129"	"266"	"1"	"0"	"715"	"718"	"30"	"240"	"326"	"38"	"2320"	"528"	"33"	"10"	"632"	"0"	"9"	"1"	"172"	"0"	"12"	"819"	"293"	"28"	"0"	"1"	"71"	"19"	"56"	"132"	"115"	"991"	"32"	"128"	"49"	"288"	"64"	"95"	"36"	"0"	"0"	"0"	"669"	"342"	"216"	"43"	"12"	"2"	"0"	"0"	"0"	"0"	"0"	"0"	"456"	"1206"	"115"	"102"	"1177"	"29"	"2471"	"39"	"236"	"37"	"146"	"22"	"146"	"125"	"41"	"5"	"267"	"596"	"16"	"1"	"1767"	"708"	"22"	"1"	"2"	"935"	"0"	"0"	"0"	"0"	"300"	"1"	"22"	"276"	"97"	"699"	"7"	"0"	"13"	"1771"	"601"	"356"	"0"	"1"	"393"	"651"	"2805"	"425"	"572"	"335"	"201"	"19"	"15"	"1"	"8"	"184"	"32"	"13"	"6"	"11"	"504"	"35"	"6"	"0"	"0"	"0"	"268"	"82"	"28"	"20"	"124"	"0"	"47"	"743"	"61"	"309"	"849"	"2852"	"2"	"812"	"17"	"3111"	"220"	"796"	"1"	"98"	"387"	"0"	"2"	"0"	"0"	"1407"	"622"	"28"	"755"	"764"	"442"	"1"	"138"	"7"	"70"	"266"	"0"	"1416"	"1"	"1"	"0"	"0"	"0"	"923"	"46"	"30"	"211"	"0"	"9"	"1"	"3"	"117"	"5"	"66"	"1"	"69"	"65"	"0"	"135"	"10"	"0"	"0"	"172"	"6"	"0"	"0"	"0"	"86"	"633"	"28"	"2"	"0"	"7"	"33"	"64"	"69"	"0"	"2"	"0"	"0"	"0"	"4"	"1"	"0"	"1"	"0"	"11"	"0"	"171"	"494"	"0"	"12"	"626"	"139"	"0"	"147"	"662"	"0"	"5"	"0"	"0"	"1"	"323"	"47"	"0"	"10"	"301"	"4085"	"106"	"11294"	"743"	"2424"	"102"	"144"	"14"	"0"	"0"	"0"	"770"	"6"	"1"	"26"	"0"	"0"	"0"	"1"	"1"	"1296"	"0"	"0"	"0"	"0"	"0"	"0"	"0"	"21"	"453"	"12"	"4"	"3"	"0"	"10"	"2"	"0"	"0"	"0"	"1"	"3"	"36"	"119"	"0"	"243"	"981"	"684"	"238"	"57"	"912"	"952"	"127"	"1"	"0"	"51"	"44"	"22"	"227"	"4"	"122"	"228"	"132"	"1314"	"89"	"292"	"98"	"637"	"1092"	"245"	"67"	"10"	"14"	"10"	"0"	"18"	"22"	"15"	"1"	"42"	"20"	"31"	"627"	"163"	"269"	"14"	"199"	"14"	"164"	"47"	"366"	"69"	"27"	"408"	"2"	"926"	"7"	"0"	"0"	"0"	"0"	"0"	"0"	"41"	"959"	"10"	"405"	"1"	"178"	"103"	"2334"	"1197"	"0"	"7"	"0"	"4"	"301"	"0"	"350"	"14"	"0"	"173"	"40"	"1"	"1640"	"11"	"234"	"0"	"0"	"534"	"238"	"962"	"5"	"324"	"0"	"0"	"58"	"164"	"10"	"188"	"1846"	"486"	"3"	"0"	"0"	"0"	"9"	"77"	"304"	"3803"	"0"	"0"	"0"	"242"	"805"	"2"	"0"	"0"	"0"	"155"	"293"	"0"	"0"	"154"	"153"	"49"	"1314"	"2"	"7"	"63"	"3"	"74"	"335"	"12"	"0"	"4"	"1929"	"225"	"23"	"422"	"0"	"158"	"101"	"1"	"1"	"21"	"0"	"154"	"245"	"61"	"61"	"1888"	"0"	"194"	"1228"	"124"	"732"	"176"	"0"	"550"	"459"	"19"	"119"	"613"	"300"	"714"	"22"	"0"	"263"	"0"	"0"	"49"	"64"	"915"	"392"	"1"	"116"	"0"	"1906"	"3038"	"335"	"88"	"248"	"85"	"1907"	"547"	"20"	"156"	"379"	"0"	"231"	"26"	"31"	"2"	"82"	"526"	"17"	"43"	"2"	"5"	"324"	"3795"	"56"	"200"	"62"	"0"	"10"	"505"	"258"	"78"	"1381"	"522"	"139"	"320"	"2"	"277"	"539"	"664"	"319"	"20"	"21"	"21"	"2335"	"152"	"0"	"4032"	"419"	"76"	"0"	"0"	"98"	"6"	"12"	"31"	"1501"	"2815"	"8"	"3999"	"343"	"26"	"36"	"510"	"472"	"34"	"763"	"130"	"181"	"880"	"47"	"74"	"339"	"2"	"1063"	"133"	"8"	"6"	"31"	"992"	"760"	"66"	"1"	"136"	"1186"	"14"	"42"	"218"	"2255"	"641"	"419"	"398"	"50"	"285"	"310"	"9"	"192"	"219"	"11"	"2"	"130"	"126"	"228"	"0"	"0"	"0"	"220"	"1"	"36"	"570"	"193"	"390"	"3515"	"2"	"2525"	"5"	"11"	"104"	"157"	"107"	"1485"	"2"	"86"	"0"	"0"	"14"	"519"	"112"	"2905"	"62"	"1"	"1499"	"235"	"810"	"0"	"115"	"0"	"51"	"0"	"51"	"11"	"24"	"581"	"597"	"1"	"1"	"206"	"1"	"1245"	"27"	"78"	"3"	"1704"	"802"	"253"	"4"	"773"	"40"	"11"	"151"	"1"	"1050"	"490"	"182"	"19"	"0"	"3"	"0"	"1"	"42"	"22"	"5"	"2"	"243"	"21"	"218"	"1"	"337"	"82"	"4"	"299"	"1"	"0"	"0"	"221"	"7"	"23"	"9"	"7425"	"67"	"8611"	"23"	"84"	"25"	"27"	"60"	"74"	"2"	"1132"	"470"	"0"	"333"	"79"	"324"	"418"	"178"	"475"	"259"	"5"	"96"	"50"	"1"	"1"	"0"	"197"	"0"	"112"	"347"	"908"	"618"	"17"	"140"	"8"	"129"	"3"	"56"	"126"	"190"	"665"	"0"	"5"	"0"	"153"	"1"	"439"	"185"	"4"	"69"	"1640"	"436"	"294"	"136"	"4"	"0"	"0"	"8"	"137"	"309"	"1144"	"850"	"1"	"2"	"17"	"1"	"91"	"583"	"179"	"19"	"48"	"3853"	"915"	"6"	"6"	"1022"	"4"	"447"	"0"	"457"	"0"	"301"	"26"	"31"	"12"	"105"	"4"	"1"	"985"	"0"	"111"	"447"	"34"	"320"	"104"	"417"	"499"	"10315"	"441"	"102"	"3"	"12"	"0"	"0"	"1"	"3"	"0"	"62"	"1"	"1"	"0"	"246"	"95"	"0"	"2"	"0"	"1"	"69"	"0"	"59"	"4"	"2"	"25"	"484"	"0"	"2"	"0"	"1"	"1"	"1"	"4"	"258"	"282"	"2106"	"598"	"1"	"75"	"240"	"3"	"628"	"323"	"2773"	"6"	"172"	"179"	"29"	"0"	"84"	"9"	"1"	"1108"	"0"	"147"	"0"	"0"	"0"	"0"	"1"	"0"	"57"	"294"	"2"	"236"	"0"	"234"	"59"	"0"	"2"	"0"	"9"	"787"	"194"	"0"	"0"	"0"	"0"	"4"	"24"	"0"	"13"	"360"	"6"	"461"	"24"	"79"	"4"	"2"	"1627"	"295"	"0"	"2"	"194"	"214"	"5"	"311"	"0"	"5430"	"1"	"1"	"194"	"124"	"3"	"0"	"2"	"1"	"18"	"4"	"0"	"293"	"1455"	"2427"	"124"	"1892"	"4"	"49"	"54"	"1"	"6"	"5"	"2"	"132"	"259"	"142"	"63"	"140"	"16"	"8"	"3"	"244"	"803"	"0"	"0"	"0"	"0"	"27"	"2112"	"8"	"0"	"64"	"64"	"2364"	"0"	"0"	"302"	"0"	"0"	"6474"	"0"	"15"	"0"	"0"	"1657"	"0"	"129"	"394"	"43"	"130"	"10"	"0"	"0"	"196"	"189"	"79"	"1"	"3"	"0"	"0"	"349"	"0"	"1"	"0"	"0"	"1"	"1292"	"0"	"1"	"7855"	"522"	"1915"	"0"	"5"	"1"	"29"	"4"	"1584"	"59"	"2315"	"0"	"0"	"35"	"192"	"552"	"138"	"19"	"3111"	"11"	"0"	"2"	"7"	"130"	"171"	"556"	"577"	"270"	"1785"	"204"	"0"	"0"	"5"	"0"	"102"	"0"	"765"	"46"	"0"	"204"	"0"	"133"	"3"	"1"	"11"	"12"	"77"	"132"	"34"	"44"	"0"	"0"	"0"	"4"	"3"	"78"	"973"	"1"	"0"	"7"	"3"	"5"	"0"	"0"	"5"	"287"	"7"	"6"	"2274"	"803"	"73"	"1"	"74"	"57"	"1025"	"1174"	"0"	"0"	"112"	"40"	"0"	"0"	"1"	"43"	"13"	"1109"	"2"	"12"	"418"	"1560"	"212"	"7"	"712"	"1666"	"0"	"62"	"33"	"0"	"1"	"74"	"113"	"198"	"2"	"2"	"4"	"1"	"98"	"90"	"242"	"2105"	"12"	"164"	"61"	"1194"	"2716"	"276"	"119"	"124"	"786"	"1"	"118"	"5411"	"682"	"1"	"0"	"36"	"118"	"1298"	"5"	"1289"	"1"	"320"	"47"	"300"	"179"	"1499"	"579"	"110"	"33"	"318"	"2"	"907"	"308"	"225"	"657"	"217"	"522"	"72"	"238"	"121"	"256"	"3300"	"0"	"38"	"1"	"23"	"16"	"276"	"206"	"394"	"1120"	"58"	"1963"	"413"	"317"	"39"	"343"	"3222"	"2"	"2"	"403"	"362"	"108"	"173"	"263"	"187"	"17"	"335"	"6"	"0"	"18"	"618"	"0"	"6"	"478"	"3"	"1"	"3"	"5"	"27"	"319"	"3"	"0"	"0"	"0"	"5"	"183"	"1"	"58"	"1"	"718"	"7"	"107"	"1250"	"8"	"1"	"53"	"745"	"13"	"283"	"131"	"291"	"0"	"0"	"0"	"84"	"3"	"123"	"714"	"96"	"678"	"478"	"42"	"4"	"0"	"54"	"3914"	"7"	"1483"	"2"	"5"	"373"	"14"	"2909"	"23"	"276"	"0"	"474"	"0"	"1"	"460"	"67"	"11"	"2"	"163"	"267"	"1"	"31"	"0"	"0"	"7"	"2"	"13"	"479"	"605"	"152"	"196"	"0"	"729"	"767"	"348"	"42"	"0"	"280"	"66"	"303"	"3"	"333"	"273"	"0"	"0"	"1"	"59"	"64"	"0"	"337"	"49"	"1543"	"238"	"32"	"0"	"10"	"0"	"30"	"52"	"31"	"48"	"2"	"2"	"21"	"195"	"1"	"578"	"554"	"2722"	"0"	"0"	"0"	"30"	"42"	"42"	"57"	"133"	"0"	"150"	"30"	"20"	"0"	"0"	"230"	"104"	"64"	"530"	"56"	"129"	"16"	"18"	"3"	"23"	"40"	"0"	"0"	"144"	"2867"	"1250"	"1"	"20"	"30"	"10"	"0"	"0"	"35"	"187"	"8"	"136"	"1"	"478"	"1"	"17"	"69"	"1"	"128"	"444"	"194"	"412"	"133"	"0"	"0"	"150"	"0"	"0"	"0"	"1"	"0"	"3"	"0"	"0"	"0"	"0"	"606"	"240"	"18"	"0"	"1117"	"0"	"0"	"261"	"0"	"0"	"0"	"0"	"0"	"0"	"0"	"0"	"0"	"0"	"0"	"0"	"723"	"0"	"482"	"56"	"14"	"228"	"100"	"155"	"0"	"0"	"0"	"0"	"0"	"0"	"0"	"0"	"0"	"0"	"0"	"0"	"555"	"574"	"933"	"17"	"0"	"3"	"194"	"1"	"356"	"422"	"12"	"271"	"106"	"561"	"16"	"2"	"63"	"158"	"3"	"0"	"17"	"0"	"0"	"0"	"27"	"136"	"1697"	"195"	"217"	"78"	"4"	"26"	"316"	"8"	"7289"	"0"	"1647"	"199"	"714"	"2"	"209"	"0"	"4"	"33"	"409"	"15"	"74"	"0"	"270"	"1626"	"7"	"0"	"1"	"321"	"47"	"322"	"95"	"158"	"189"	"2890"	"1"	"254"	"472"	"3"	"63"	"0"	"31"	"5"	"1507"	"5"	"89"	"685"	"1"	"281"	"1623"	"19"	"215"	"5"	"45"	"23"	"0"	"323"	"11"	"1"	"37"	"93"	"458"	"1353"	"0"	"2"	"0"	"1"	"0"	"50"	"4"	"2"	"2"	"571"	"1717"	"124"	"3"	"268"	"77"	"195"	"1"	"1293"	"122"	"123"	"126"	"4"	"644"	"4"	"343"	"0"	"1197"	"92"	"92"	"187"	"1901"	"383"	"0"	"12"	"94"	"226"	"0"	"1094"	"0"	"80"	"0"	"2"	"384"	"89"	"7"	"99"	"57"	"293"	"0"	"2"	"0"	"5"	"1"	"1"	"0"	"2"	"0"	"4"	"88"	"41"	"559"	"0"	"0"	"3"	"0"	"25"	"18"	"28"	"6"	"0"	"0"	"0"	"2"	"3"	"0"	"6"	"220"	"700"	"36"	"0"	"114"	"62"	"92"	"352"	"646"	"61"	"737"	"0"	"36"	"3"	"254"	"89"	"433"	"436"	"428"	"6"	"205"	"192"	"73"	"395"	"3"	"326"	"11"	"2"	"43"	"0"	"644"	"928"	"3554"	"134"	"153"	"810"	"0"	"0"	"128"	"0"	"2"	"113"	"218"	"0"	"18"	"0"	"0"	"2"	"0"	"0"	"26"	"1088"	"0"	"29"	"4"	"305"	"407"	"202"	"110"	"524"	"1758"	"239"	"2259"	"500"	"2"	"25"	"905"	"23"	"6"	"0"	"76"	"76"	"28"	"2"	"5"	"971"	"2"	"0"	"149"	"514"	"1098"	"937"	"644"	"29"	"20"	"626"	"3435"	"80"	"629"	"13"	"0"	"3302"	"5"	"7"	"0"	"0"	"0"	"0"	"0"	"10"	"62"	"19"	"0"	"40"	"5"	"1310"	"126"	"616"	"204"	"569"	"11"	"1144"	"887"	"39"	"311"	"0"	"0"	"217"	"361"	"2223"	"429"	"119"	"295"	"571"	"3"	"29"	"27"	"0"	"169"	"404"	"881"	"0"	"396"	"637"	"0"	"1"	"6"	"1"	"15"	"47"	"30"	"126"	"197"	"1"	"5"	"134"	"0"	"332"	"5057"	"0"	"3"	"1"	"0"	"1"	"126"	"34"	"602"	"186"	"2"	"63"	"127"	"389"	"1"	"395"	"0"	"9"	"63"	"2857"	"0"	"3"	"14"	"535"	"212"	"1265"	"4"	"3"	"0"	"15"	"2"	"41"	"0"	"40"	"0"	"4"	"5"	"1"	"31"	"4"	"3"	"1671"	"0"	"0"	"0"	"1007"	"38"	"53"	"36"	"3"	"195"	"431"	"116"	"0"	"28"	"0"	"108"	"18"	"856"	"161"	"734"	"1173"	"0"	"1660"	"6"	"185"	"0"	"0"	"12"	"1129"	"4"	"314"	"9"	"0"	"0"	"7"	"2"	"679"	"1381"	"416"	"0"	"0"	"0"	"5"	"30"	"469"	"0"	"0"	"1"	"0"	"0"	"210"	"209"	"133"	"235"	"0"	"1"	"15"	"348"	"604"	"1247"	"4"	"86"	"4"	"457"	"178"	"0"	"78"	"457"	"1"	"910"	"116"	"22"	"57"	"2414"	"2"	"57"	"897"	"1232"	"0"	"60"	"0"	"504"	"62"	"9"	"166"	"134"	"178"	"2009"	"0"	"1"	"1"	"1"	"48"	"16"	"11"	"1"	"771"	"10"	"360"	"172"	"2485"	"1"	"1"	"2"	"233"	"671"	"21"	"28"	"0"	"72"	"4"	"0"	"10"	"0"	"0"	"4"	"290"	"0"	"0"	"15"	"39"	"2"	"116"	"36"	"436"	"76"	"29"	"5"	"1"	"918"	"1067"	"58"	"437"	"2"	"4"	"2"	"245"	"416"	"55"	"10"	"0"	"3"	"578"	"215"	"425"	"1161"	"682"	"6497"	"0"	"0"	"0"	"3"	"3"	"5"	"49"	"5"	"0"	"51"	"3"	"1"	"1"	"28"	"346"	"666"	"11"	"149"	"114"	"4"	"2"	"125"	"66"	"0"	"19"	"0"	"4"	"270"	"930"	"32"	"305"	"706"	"869"	"841"	"0"	"3"	"0"	"2"	"5"	"4762"	"174"	"8"	"0"	"1"	"2"	"13"	"12"	"6"	"4"	"0"	"491"	"25"	"133"	"350"	"395"	"89"	"271"	"420"	"865"	"3"	"108"	"745"	"193"	"272"	"1660"	"23"	"2"	"1110"	"225"	"545"	"2"	"367"	"627"	"8"	"128"	"532"	"244"	"864"	"9"	"1158"	"1"	"77"	"15"	"1137"	"28"	"31"	"686"	"82"	"776"	"6"	"193"	"99"	"261"	"140"	"7606"	"199"	"976"	"2552"	"26"	"296"	"289"	"40"	"178"	"79"	"132"	"133"	"394"	"1263"	"572"	"17"	"4312"	"416"	"0"	"24"	"3"	"1999"	"523"	"54"	"20"	"660"	"1"	"9"	"0"	"0"	"0"	"0"	"0"	"19"	"0"	"0"	"2"	"0"	"0"	"4"	"159"	"153"	"2509"	"902"	"995"	"0"	"559"	"0"	"3"	"3"	"1212"	"15"	"64"	"0"	"0"	"1"	"0"	"979"	"246"	"97"	"167"	"6"	"1732"	"165"	"282"	"528"	"746"	"17"	"0"	"4"	"0"	"24"	"111"	"3"	"3005"	"89"	"2"	"2"	"78"	"123"	"151"	"985"	"39"	"32"	"426"	"62"	"4"	"3"	"0"	"89"	"279"	"564"	"0"	"1"	"19"	"1152"	"3787"	"1"	"0"	"0"	"1"	"10"	"283"	"31"	"4"	"112"	"408"	"1924"	"11"	"0"	"452"	"16"	"159"	"637"	"95"	"21"	"172"	"630"	"7"	"265"	"0"	"283"	"319"	"111"	"118"	"126"	"238"	"2"	"1"	"2924"	"11"	"1"	"493"	"17"	"156"	"482"	"169"	"67"	"188"	"1586"	"461"	"97"	"2317"	"746"	"901"	"3"	"0"	"9"	"43"	"11"	"478"	"3"	"21"	"3"	"194"	"7799"	"833"	"112"	"146"	"3"	"98"	"49"	"66"	"8"	"37"	"3"	"6"	"18"	"512"	"2"	"139"	"122"	"1265"	"117"	"139"	"13"	"50"	"95"	"18"	"79"	"6"	"20"	"0"	"65"	"33"	"7"	"31"	"131"	"96"	"69"	"607"	"134"	"2096"	"452"	"136"	"1"	"82"	"7"	"0"	"414"	"0"	"1502"	"0"	"7"	"1990"	"563"	"1"	"274"	"1"	"11"	"1027"	"0"	"0"	"397"	"10"	"518"	"184"	"413"	"5"	"1"	"0"	"0"	"11"	"2"	"0"	"612"	"2576"	"168"	"4383"	"31"	"109"	"578"	"290"	"0"	"1"	"22"	"0"	"3"	"21"	"0"	"0"	"6"	"16"	"26"	"12"	"0"	"2350"	"134"	"76"	"96"	"3"	"0"	"834"	"102"	"573"	"0"	"2"	"11"	"1"	"0"	"0"	"14"	"93"	"6"	"1976"	"177"	"2"	"0"	"0"	"303"	"0"	"0"	"92"	"177"	"12"	"0"	"1"	"0"	"0"	"0"	"0"	"0"	"0"	"0"	"331"	"0"	"4"	"972"	"376"	"50"	"0"	"0"	"0"	"0"	"0"	"0"	"228"	"3079"	"0"	"126"	"199"	"19"	"0"	"1079"	"4"	"1"	"29"	"401"	"3"	"1"	"26"	"0"	"421"	"158"	"0"	"0"	"309"	"1"	"116"	"869"	"4"	"6"	"60"	"0"	"34"	"24"	"353"	"98"	"0"	"1343"	"17"	"10"	"1"	"32"	"3"	"724"	"1"	"115"	"198"	"0"	"1277"	"2"	"235"	"261"	"11"	"1"	"0"	"1008"	"1"	"6"	"41"	"30"	"0"	"21"	"646"	"1"	"129"	"498"	"514"	"1988"	"23"	"3"	"6"	"24"	"116"	"564"	"1163"	"1"	"3058"	"303"	"6"	"5"	"0"	"115"	"0"	"5"	"0"	"0"	"0"	"719"	"943"	"9"	"2701"	"28"	"827"	"0"	"1"	"51"	"0"	"0"	"0"	"216"	"12579"	"1030"	"946"	"1553"	"13"	"0"	"369"	"0"	"82"	"535"	"1035"	"2900"	"36"	"158"	"141"	"126"	"587"	"2"	"2"	"0"	"0"	"1028"	"5"	"0"	"3"	"73"	"174"	"3"	"172"	"4526"	"297"	"0"	"36"	"7"	"68"	"445"	"0"	"0"	"0"	"3"	"12"	"2"	"325"	"403"	"74"	"573"	"347"	"18"	"62"	"1"	"84"	"1"	"732"	"0"	"0"	"79"	"7"	"31"	"4"	"1233"	"635"	"354"	"1322"	"241"	"561"	"166"	"70"	"43"	"0"	"259"	"3307"	"625"	"194"	"613"	"736"	"2122"	"3098"	"3715"	"14"	"275"	"81"	"10316"	"345"	"1259"	"4565"	"18"	"2"	"6"	"1"	"284"	"0"	"24"	"59"	"944"	"167"	"86"	"29"	"33"	"352"	"2026"	"950"	"929"	"253"	"51"	"3"	"28"	"657"	"178"	"171"	"2124"	"0"	"0"	"65"	"461"	"4"	"245"	"0"	"693"	"15"	"2"	"0"	"2"	"249"	"44"	"81"	"86"	"4"	"472"	"6"	"638"	"2"	"1"	"0"	"8"	"113"	"104"	"281"	"618"	"135"	"887"	"1"	"0"	"92"	"174"	"2"	"2"	"351"	"5"	"421"	"7"	"120"	"159"	"4"	"3"	"183"	"273"	"21"	"0"	"505"	"9"	"422"	"354"	"12"	"88"	"768"	"765"	"393"	"0"	"896"	"471"	"85"	"2"	"214"	"732"	"5"	"2512"	"1498"	"306"	"487"	"344"	"0"	"0"	"3"	"0"	"167"	"65"	"27"	"112"	"0"	"20"	"0"	"2"	"8"	"7"	"122"	"3"	"4467"	"268"	"2"	"6"	"284"	"2"	"907"	"1066"	"69"	"376"	"615"	"0"	"1"	"7"	"43"	"1915"	"3381"	"60"	"62"	"995"	"50"	"93"	"2787"	"0"	"0"	"0"	"0"	"13"	"19"	"30"	"3"	"143"	"0"	"0"	"0"	"957"	"18"	"4"	"0"	"0"	"27"	"2"	"0"	"597"	"21"	"3"	"53"	"0"	"0"	"0"	"0"	"0"	"4"	"39"	"264"	"839"	"0"	"9"	"0"	"5"	"0"	"140"	"835"	"8"	"10"	"1"	"4226"	"20"	"30"	"43"	"2"	"1597"	"60"	"220"	"1"	"0"	"12"	"1"	"0"	"18"	"165"	"9"	"1"	"11"	"5"	"7"	"3831"	"360"	"11"	"0"	"0"	"0"	"0"	"12"	"0"	"30"	"369"	"1777"	"55"	"0"	"0"	"0"	"0"	"15"	"11"	"265"	"0"	"0"	"9796"	"23"	"89"	"387"	"327"	"1"	"42"	"701"	"0"	"0"	"0"	"555"	"864"	"8"	"1"	"166"	"7005"	"8831"	"2159"	"573"	"1"	"225"	"0"	"1"	"181"	"409"	"48"	"1598"	"1764"	"195"	"213"	"470"	"197"	"1805"	"499"	"3582"	"2397"	"1"	"41"	"265"	"534"	"146"	"0"	"37"	"47"	"42"	"3284"	"113"	"4"	"13"	"109"	"59"	"3"	"3887"	"2434"	"698"	"1599"	"0"	"0"	"850"	"43"	"741"	"68"	"44"	"0"	"26246"	"0"	"1"	"0"	"0"	"1"	"0"	"7"	"979"	"0"	"2"	"1"	"1"	"0"	"0"	"4"	"0"	"266"	"949"	"6898"	"5113"	"1248"	"60"	"534"	"320"	"0"	"49"	"5"	"0"	"0"	"0"	"0"	"0"	"0"	"0"	"0"	"118"	"164"	"0"	"0"	"41"	"0"	"284"	"1"	"0"	"0"	"11"	"0"	"0"	"1200"	"0"	"0"	"0"	"0"	"0"	"1858"	"6"	"1"	"30"	"987"	"28"	"1431"	"8"	"804"	"10"	"271"	"563"	"0"	"0"	"0"	"59"	"89"	"17"	"1535"	"33"	"630"	"1096"	"202"	"1"	"322"	"2899"	"753"	"254"	"1362"	"43"	"66"	"130"	"202"	"2"	"92"	"530"	"428"	"363"	"1257"	"38"	"373"	"124"	"274"	"5"	"2"	"6"	"80"	"197"	"915"	"122"	"484"	"0"	"586"	"23"	"6"	"18"	"0"	"9"	"115"	"0"	"3"	"422"	"2"	"0"	"0"	"51"	"707"	"66"	"711"	"11"	"330"	"7"	"0"	"0"	"0"	"0"	"4"	"1"	"1"	"4"	"0"	"36"	"22"	"1"	"380"	"0"	"1"	"355"	"452"	"3"	"213"	"109"	"471"	"10"	"0"	"0"	"133"	"0"	"2"	"0"	"2390"	"450"	"0"	"1"	"31"	"8"	"544"	"62"	"7"	"47"	"327"	"0"	"4"	"52"	"0"	"23"	"1158"	"2309"	"12"	"0"	"0"	"850"	"1"	"2"	"0"	"45"	"14"	"78"	"0"	"1"	"142"	"842"	"118"	"1"	"746"	"164"	"372"	"363"	"155"	"1302"	"161"	"0"	"0"	"16"	"0"	"15"	"2"	"509"	"79"	"0"	"876"	"0"	"1"	"43"	"0"	"2"	"1"	"1"	"0"	"0"	"0"	"1"	"10"	"0"	"0"	"1"	"13"	"0"	"0"	"0"	"0"	"0"	"0"	"21"	"162"	"7"	"321"	"0"	"1"	"2"	"2"	"0"	"0"	"7"	"118"	"17"	"55"	"95"	"0"	"0"	"2"	"3"	"858"	"0"	"0"	"0"	"712"	"126"	"234"	"176"	"495"	"2"	"0"	"0"	"0"	"0"	"1812"	"716"	"6"	"113"	"2"	"9"	"1"	"0"	"84"	"0"	"0"	"0"	"118"	"854"	"2727"	"0"	"1592"	"689"	"68"	"33"	"321"	"233"	"0"	"0"	"279"	"0"	"0"	"34"	"0"	"7"	"379"	"171"	"394"	"0"	"0"	"241"	"453"	"1"	"0"	"0"	"72"	"43"	"43"	"0"	"4"	"1844"	"0"	"161"	"55"	"0"	"0"	"177"	"182"	"741"	"720"	"1277"	"1339"	"6"	"222"	"83"	"115"	"41"	"0"	"18"	"2"	"28"	"163"	"24"	"0"	"206"	"0"	"1940"	"479"	"30"	"6"	"225"	"488"	"31"	"12"	"4"	"291"	"1"	"6"	"1"	"0"	"1"	"0"	"17"	"67"	"3209"	"749"	"303"	"200"	"239"	"7"	"52"	"149"	"0"	"106"	"587"	"175"	"0"	"103"	"109"	"43"	"2"	"62"	"19"	"181"	"447"	"34"	"1583"	"25"	"110"	"2810"	"304"	"100"	"916"	"25"	"18"	"0"	"5"	"11"	"6"	"3"	"0"	"0"	"6"	"1311"	"265"	"335"	"2451"	"271"	"291"	"1358"	"2510"	"0"	"330"	"1079"	"714"	"0"	"0"	"5"	"0"	"0"	"213"	"553"	"4"	"7"	"88"	"5"	"54"	"0"	"0"	"0"	"3472"	"181"	"1065"	"296"	"184"	"2017"	"0"	"0"	"3236"	"30"	"105"	"378"	"115"	"0"	"0"	"0"	"0"	"0"	"0"	"0"	"0"	"0"	"0"	"0"	"0"	"0"	"2"	"0"	"0"	"0"	"2"	"2"	"10"	"717"	"0"	"562"	"108"	"585"	"195"	"3"	"229"	"14"	"1856"	"769"	"2"	"40"	"29"	"92"	"0"	"50"	"682"	"1"	"77"	"869"	"141"	"425"	"0"	"496"	"455"	"626"	"313"	"77"	"6"	"1"	"96"	"3982"	"699"	"79"	"0"	"94"	"274"	"119"	"5226"	"147"	"3121"	"8271"	"63"	"0"	"462"	"10"	"1"	"873"	"1542"	"0"	"320"	"866"	"231"	"1"	"1756"	"241"	"1399"	"342"	"21"	"187"	"1883"	"93"	"3"	"1"	"981"	"42"	"0"	"5014"	"1232"	"613"	"2494"	"40"	"616"	"201"	"484"	"363"	"332"	"0"	"0"	"17"	"354"	"979"	"309"	"0"	"0"	"48"	"164"	"0"	"727"	"245"	"382"	"4"	"52"	"176"	"35"	"211"	"156"	"257"	"115"	"80"	"822"	"13"	"0"	"175"	"1013"	"3"	"1355"	"3"	"1"	"40"	"4"	"0"	"0"	"1"	"248"	"1048"	"1"	"178"	"592"	"495"	"236"	"1945"	"0"	"455"	"280"	"3"	"1"	"0"	"1"	"1"	"9"	"3"	"2"	"0"	"171"	"352"	"595"	"791"	"1212"	"2316"	"0"	"1304"	"1158"	"0"	"727"	"564"	"3637"	"1"	"153"	"422"	"4744"	"1594"	"2"	"1912"	"0"	"738"	"133"	"3140"	"0"	"8"	"1"	"0"	"479"	"458"	"0"	"0"	"332"	"359"	"23"	"4"	"207"	"0"	"231"	"109"	"248"	"0"	"214"	"2199"	"4"	"362"	"0"	"1321"	"311"	"97"	"24"	"1"	"206"	"874"	"161"	"25"	"1"	"1"	"19"	"381"	"55"	"1205"	"0"	"244"	"1448"	"354"	"78"	"56"	"2549"	"5525"	"1782"	"2482"	"271"	"241"	"1744"	"218"	"1492"	"80"	"2"	"108"	"2925"	"153"	"6"	"0"	"85"	"383"	"62"	"4594"	"3"	"149"	"168"	"119"	"0"	"10"	"91"	"817"	"2"	"79"	"480"	"259"	"74"	"677"	"64"	"1"	"0"	"1010"	"69"	"2859"	"21"	"407"	"358"	"405"	"210"	"68"	"0"	"0"	"4134"	"136"	"1262"	"516"	"2457"	"74"	"3304"	"139"	"37"	"84"	"1"	"1"	"3"	"0"	"0"	"623"	"401"	"263"	"293"	"5"	"250"	"395"	"829"	"392"	"65"	"1"	"0"	"156"	"0"	"778"	"56"	"150"	"0"	"251"	"82"	"506"	"52"	"718"	"771"	"1501"	"219"	"0"	"32"	"453"	"3734"	"1718"	"659"	"1298"	"988"	"64"	"72"	"1662"	"10"	"34"	"81"	"2013"	"31"	"14"	"101"	"336"	"14002"	"0"	"283"	"10550"	"0"	"3"	"509"	"0"	"1"	"958"	"56"	"1140"	"4"	"557"	"0"	"120"	"1029"	"170"	"2"	"0"	"6"	"0"	"114"	"21"	"10"	"1"	"3899"	"2"	"239"	"12"	"6"	"0"	"283"	"142"	"1264"	"0"	"44"	"1"	"47"	"1084"	"1004"	"2269"	"666"	"5"	"2530"	"1"	"0"	"0"	"0"	"30"	"901"	"1"	"0"	"2"	"116"	"1"	"0"	"0"	"78"	"1572"	"260"	"122"	"207"	"939"	"119"	"16"	"831"	"86"	"5"	"15"	"0"	"33"	"1603"	"344"	"227"	"227"	"150"	"0"	"1"	"3"	"0"	"6"	"646"	"17"	"8"	"150"	"1813"	"63"	"517"	"2"	"2006"	"134"	"0"	"81"	"66"	"0"	"2886"	"68"	"237"	"2202"	"8260"	"1"	"345"	"349"	"38"	"274"	"28"	"1"	"0"	"292"	"300"	"237"	"91"	"255"	"0"	"2"	"1"	"88"	"7"	"50"	"0"	"0"	"1627"	"0"	"0"	"1576"	"3"	"647"	"540"	"294"	"304"	"633"	"201"	"0"	"0"	"1437"	"9"	"1062"	"427"	"128"	"571"	"2"	"2"	"634"	"18"	"281"	"14"	"26"	"372"	"3"	"1205"	"118"	"478"	"36"	"370"	"7"	"3"	"5"	"2"	"4"	"1"	"0"	"169"	"195"	"213"	"1434"	"6779"	"5"	"1533"	"0"	"2"	"1"	"2"	"0"	"3"	"448"	"0"	"0"	"10"	"0"	"1"	"1"	"0"	"0"	"0"	"0"	"131"	"198"	"219"	"1"	"0"	"4"	"594"	"86"	"1"	"680"	"796"	"246"	"3"	"173"	"14"	"0"	"1"	"95"	"21"	"211"	"758"	"0"	"915"	"36"	"83"	"37"	"23"	"0"	"0"	"0"	"115"	"55"	"198"	"355"	"184"	"1"	"226"	"237"	"5"	"1"	"0"	"0"	"109"	"18"	"12"	"1593"	"403"	"115"	"3"	"374"	"0"	"238"	"2281"	"10"	"0"	"454"	"69"	"1079"	"97"	"62"	"43"	"159"	"8"	"67"	"17"	"169"	"0"	"0"	"0"	"9"	"0"	"0"	"0"	"0"	"0"	"0"	"0"	"948"	"470"	"101"	"232"	"2182"	"446"	"2"	"0"	"0"	"0"	"849"	"0"	"5"	"340"	"3908"	"52"	"1"	"9"	"1"	"53"	"58"	"1"	"154"	"0"	"55"	"34"	"249"	"395"	"4"	"2"	"10"	"815"	"218"	"0"	"0"	"703"	"3"	"13"	"12"	"0"	"0"	"13"	"1355"	"11"	"27"	"342"	"4556"	"11"	"221"	"19"	"1598"	"624"	"272"	"1"	"6"	"58"	"82"	"74"	"212"	"303"	"5545"	"6"	"0"	"0"	"0"	"10"	"5"	"0"	"1"	"0"	"0"	"0"	"8"	"229"	"438"	"587"	"594"	"4"	"1"	"0"	"2"	"8"	"0"	"238"	"32"	"258"	"117"	"0"	"1"	"0"	"0"	"1978"	"197"	"0"	"1011"	"0"	"102"	"0"	"1233"	"0"	"0"	"2"	"68"	"893"	"225"	"74"	"470"	"0"	"28"	"1878"	"166"	"9"	"2"	"0"	"872"	"46"	"359"	"316"	"1272"	"1827"	"705"	"167"	"23"	"354"	"2"	"1079"	"1103"	"286"	"440"	"122"	"80"	"1752"	"187"	"200"	"0"	"6"	"60"	"614"	"3"	"56"	"47"	"1249"	"552"	"339"	"1783"	"334"	"25"	"1"	"2"	"1"	"0"	"0"	"0"	"1"	"519"	"0"	"228"	"521"	"184"	"46"	"29"	"180"	"1440"	"50"	"153"	"172"	"176"	"2"	"53"	"957"	"2"	"3324"	"0"	"35"	"441"	"0"	"10"	"100"	"186"	"0"	"1290"	"668"	"0"	"11"	"3"	"2294"	"573"	"2"	"2"	"185"	"2"	"166"	"57"	"165"	"1118"	"141"	"11"	"2"	"743"	"4"	"160"	"1353"	"2352"	"231"	"122"	"338"	"224"	"0"	"15"	"80"	"229"	"0"	"7"	"1"	"3"	"68"	"94"	"463"	"10"	"19"	"44"	"87"	"516"	"80"	"42"	"1529"	"142"	"36"	"9"	"77"	"132"	"793"	"279"	"71"	"0"	"2"	"541"	"0"	"5"	"1353"	"37"	"29"	"0"	"7"	"16"	"1"	"0"	"6"	"0"	"316"	"9"	"66"	"0"	"42"	"811"	"4"	"109"	"2876"	"0"	"1"	"36"	"864"	"190"	"2"	"12"	"4"	"484"	"187"	"278"	"86"	"7"	"1"	"245"	"2667"	"229"	"838"	"184"	"458"	"234"	"260"	"8"	"434"	"0"	"0"	"0"	"0"	"0"	"392"	"214"	"369"	"276"	"1654"	"1016"	"4362"	"10"	"117"	"912"	"63"	"10"	"1241"	"2832"	"71"	"897"	"0"	"2039"	"928"	"618"	"2100"	"2"	"5"	"1454"	"0"	"2162"	"130"	"318"	"6"	"15"	"2"	"1"	"0"	"0"	"0"	"79"	"70"	"1"	"124"	"0"	"1"	"0"	"1069"	"34"	"31"	"1232"	"10"	"2"	"5"	"0"	"11"	"0"	"0"	"0"	"0"	"0"	"11"	"0"	"389"	"1541"	"1048"	"846"	"2"	"0"	"672"	"3"	"2"	"13"	"1005"	"423"	"0"	"707"	"1004"	"110"	"332"	"0"	"0"	"22"	"35"	"2"	"0"	"0"	"7"	"15"	"576"	"688"	"329"	"90"	"54"	"1998"	"67"	"120"	"9"	"1008"	"16"	"1"	"374"	"1"	"1"	"473"	"412"	"533"	"336"	"117"	"104"	"50"	"9"	"1940"	"0"	"2"	"1"	"7836"	"123"	"8"	"124"	"7"	"85"	"16"	"14"	"144"	"776"	"81"	"0"	"531"	"598"	"528"	"0"	"0"	"5"	"477"	"5"	"127"	"249"	"289"	"716"	"91"	"13"	"2"	"105"	"829"	"367"	"3"	"3"	"0"	"167"	"212"	"256"	"6"	"0"	"136"	"443"	"435"	"52"	"21"	"0"	"948"	"241"	"8"	"2291"	"5440"	"65"	"39"	"0"	"39"	"188"	"0"	"0"	"181"	"11"	"9"	"10"	"1"	"0"	"0"	"0"	"0"	"39"	"1"	"0"	"0"	"105"	"0"	"1"	"0"	"5"	"0"	"253"	"98"	"16"	"699"	"1679"	"16"	"18"	"1"	"34"	"278"	"191"	"76"	"16"	"732"	"330"	"4"	"618"	"591"	"0"	"165"	"0"	"6"	"448"	"0"	"0"	"0"	"610"	"0"	"204"	"558"	"0"	"1"	"36"	"891"	"58"	"1"	"430"	"1951"	"375"	"1828"	"6"	"0"	"0"	"4"	"0"	"5745"	"7"	"0"	"4327"	"421"	"49"	"204"	"15"	"119"	"3030"	"3123"	"1337"	"5"	"2"	"31"	"0"	"12"	"1"	"197"	"10"	"3838"	"15"	"137"	"2"	"1201"	"364"	"88"	"2553"	"449"	"1"	"0"	"263"	"2"	"3185"	"1882"	"23"	"1"	"296"	"38"	"0"	"0"	"1"	"288"	"6"	"23"	"315"	"36"	"0"	"1"	"820"	"4"	"77"	"0"	"0"	"860"	"2394"	"2499"	"1293"	"387"	"185"	"0"	"1"	"1"	"0"	"0"	"0"	"0"	"7"	"46"	"282"	"8"	"173"	"356"	"2"	"35"	"304"	"0"	"1"	"20"	"694"	"0"	"67"	"0"	"1162"	"4030"	"0"	"32"	"117"	"0"	"467"	"167"	"517"	"0"	"2"	"0"	"0"	"221"	"2362"	"80"	"15"	"37"	"34"	"0"	"419"	"4"	"134"	"7"	"499"	"804"	"40"	"27"	"17"	"0"	"0"	"2"	"12"	"0"	"0"	"0"	"1"	"68"	"9"	"0"	"0"	"1"	"2"	"0"	"1231"	"0"	"46"	"10"	"2"	"639"	"1"	"92"	"147"	"609"	"1050"	"63"	"284"	"999"	"456"	"186"	"146"	"76"	"270"	"1"	"214"	"977"	"9"	"129"	"30"	"134"	"109"	"1170"	"402"	"240"	"117"	"76"	"31"	"10"	"22"	"922"	"76"	"333"	"123"	"1301"	"11"	"87"	"2"	"96"	"0"	"0"	"0"	"6"	"0"	"149"	"10"	"0"	"1"	"0"	"22"	"411"	"290"	"34"	"0"	"259"	"1"	"506"	"1"	"6"	"55"	"245"	"57"	"167"	"1365"	"107"	"0"	"228"	"6"	"0"	"807"	"180"	"1"	"408"	"314"	"209"	"110"	"0"	"56"	"104"	"548"	"643"	"733"	"84"	"213"	"854"	"100"	"77"	"5"	"1784"	"195"	"670"	"200"	"43"	"827"	"7"	"548"	"1552"	"2261"	"242"	"95"	"1"	"31"	"0"	"1"	"393"	"20"	"5"	"5"	"211"	"102"	"160"	"40"	"125"	"1"	"43"	"504"	"4"	"3"	"5728"	"41"	"6"	"75"	"659"	"389"	"1478"	"7"	"141"	"229"	"53"	"1591"	"286"	"16"	"13"	"2"	"5"	"92"	"112"	"2529"	"0"	"189"	"4073"	"1"	"5"	"15"	"8"	"3"	"131"	"100"	"674"	"227"	"2961"	"169"	"344"	"162"	"151"	"28"	"7"	"3"	"32"	"32"	"15"	"5"	"151"	"2010"	"658"	"461"	"174"	"1107"	"269"	"0"	"1360"	"0"	"33"	"1090"	"554"	"640"	"36"	"1119"	"130"	"65"	"31"	"0"	"284"	"320"	"745"	"40"	"1447"	"680"	"1007"	"1193"	"113"	"536"	"5"	"0"	"215"	"1172"	"1"	"1"	"20"	"22"	"94"	"15"	"0"	"0"	"6"	"295"	"554"	"425"	"274"	"87"	"12"	"1971"	"1"	"238"	"380"	"268"	"2"	"0"	"18"	"0"	"1434"	"102"	"496"	"3"	"0"	"90"	"16"	"0"	"31"	"15"	"131"	"1877"	"133"	"3"	"1"	"963"	"4"	"0"	"0"	"0"	"63"	"6"	"719"	"127"	"0"	"373"	"1"	"2"	"11"	"2"	"4"	"250"	"1"	"0"	"443"	"10"	"78"	"97"	"745"	"326"	"164"	"5"	"288"	"45"	"824"	"25"	"0"	"0"	"50"	"3"	"4"	"2"	"681"	"2"	"1"	"7"	"355"	"130"	"934"	"246"	"605"	"0"	"670"	"488"	"191"	"1267"	"1934"	"1"	"2"	"0"	"91"	"0"	"0"	"1"	"0"	"2"	"1"	"21"	"69"	"362"	"6"	"181"	"52"	"602"	"219"	"65"	"144"	"61"	"73"	"53"	"2"	"430"	"697"	"401"	"147"	"166"	"12"	"593"	"3406"	"45"	"610"	"0"	"1"	"2"	"70"	"1616"	"416"	"243"	"77"	"8"	"7"	"0"	"0"	"2282"	"625"	"6"	"115"	"484"	"1362"	"0"	"459"	"128"	"75"	"531"	"41"	"252"	"0"	"1223"	"197"	"1032"	"217"	"3"	"29"	"592"	"38"	"9"	"2"	"3"	"7"	"513"	"82"	"98"	"18"	"4"	"5"	"867"	"0"	"1175"	"783"	"834"	"254"	"172"	"0"	"302"	"0"	"111"	"1127"	"319"	"42"	"126"	"426"	"199"	"229"	"106"	"12"	"1"	"580"	"0"	"1"	"23"	"190"	"69"	"122"	"212"	"277"	"166"	"1652"	"1086"	"693"	"621"	"293"	"24"	"0"	"0"	"1120"	"2"	"790"	"102"	"233"	"38"	"3"	"13"	"1"	"23"	"2"	"15"	"5"	"1"	"7"	"1"	"0"	"15"	"2"	"0"	"0"	"2"	"39"	"196"	"0"	"240"	"5"	"217"	"2"	"1"	"0"	"23"	"371"	"0"	"613"	"618"	"17"	"760"	"371"	"545"	"10"	"32"	"531"	"1252"	"288"	"1651"	"1423"	"511"	"4"	"145"	"2392"	"45"	"1324"	"393"	"68"	"12"	"85"	"1745"	"784"	"350"	"41"	"1"	"1889"	"5851"	"93"	"428"	"2"	"0"	"0"	"27"	"14"	"4159"	"305"	"924"	"38"	"408"	"10"	"270"	"1050"	"0"	"19"	"1445"	"4613"	"3655"	"0"	"73"	"1838"	"4"	"614"	"0"	"151"	"44"	"1"	"1"	"4"	"5"	"0"	"0"	"0"	"0"	"0"	"0"	"0"	"16"	"1017"	"97"	"239"	"7"	"19"	"38"	"0"	"722"	"424"	"23"	"0"	"2"	"1018"	"1"	"35"	"397"	"553"	"2925"	"0"	"15"	"39"	"7617"	"0"	"25"	"3665"	"1248"	"1555"	"377"	"55"	"444"	"2524"	"420"	"772"	"6991"	"558"	"777"	"0"	"0"	"1"	"46"	"0"	"36"	"1"	"142"	"252"	"724"	"377"	"716"	"2"	"9"	"1"	"903"	"33"	"672"	"21"	"630"	"33"	"264"	"1"	"3"	"427"	"103"	"218"	"582"	"4"	"46"	"53"	"0"	"0"	"1961"	"193"	"437"	"356"	"45"	"739"	"905"	"52"	"208"	"124"	"1377"	"655"	"269"	"45"	"2"	"0"	"4"	"123"	"1"	"1437"	"58"	"3"	"1"	"2"	"4"	"0"	"0"	"63"	"601"	"3222"	"1843"	"171"	"418"	"349"	"248"	"144"	"3"	"763"	"93"	"647"	"0"	"798"	"0"	"304"	"1"	"188"	"333"	"40"	"6"	"2250"	"15"	"41"	"0"	"2"	"870"	"12"	"129"	"48"	"96"	"467"	"1471"	"16"	"0"	"2"	"0"	"0"	"0"	"480"	"898"	"240"	"446"	"475"	"1640"	"158"	"67"	"362"	"1462"	"568"	"0"	"581"	"358"	"258"	"885"	"30"	"16"	"233"	"0"	"135"	"199"	"1901"	"3339"	"727"	"3"	"1883"	"956"	"3199"	"186"	"811"	"15"	"1219"	"96"	"1743"	"9"	"17"	"163"	"140"	"146"	"80"	"1226"	"3249"	"47"	"337"	"126"	"424"	"9"	"0"	"116"	"62"	"0"	"52"	"0"	"0"	"72"	"68"	"15"	"0"	"327"	"14"	"243"	"134"	"452"	"233"	"149"	"3"	"40"	"5"	"1"	"418"	"282"	"531"	"389"	"294"	"377"	"232"	"893"	"7"	"3"	"299"	"1"	"0"	"0"	"1"	"697"	"0"	"2"	"0"	"2"	"0"	"0"	"2"	"27"	"29"	"1"	"200"	"0"	"0"	"0"	"15"	"1018"	"1"	"1"	"59"	"202"	"20"	"1"	"206"	"0"	"0"	"40"	"18"	"613"	"0"	"0"	"1938"	"664"	"1056"	"35"	"1198"	"14"	"55"	"500"	"179"	"8"	"1724"	"301"	"0"	"307"	"203"	"67"	"96"	"595"	"8"	"1"	"2"	"0"	"279"	"1"	"0"	"5"	"0"	"4"	"2160"	"16"	"226"	"460"	"30"	"18"	"0"	"92"	"0"	"14"	"11"	"156"	"82"	"0"	"403"	"137"	"0"	"1"	"561"	"1329"	"13"	"0"	"2"	"1"	"55"	"77"	"1182"	"241"	"1"	"1277"	"1"	"555"	"2642"	"362"	"0"	"0"	"0"	"1"	"0"	"0"	"1"	"0"	"0"	"0"	"0"	"0"	"0"	"0"	"0"	"0"	"0"	"0"	"1070"	"395"	"1588"	"30"	"2209"	"1"	"242"	"1079"	"630"	"1"	"12"	"2"	"489"	"688"	"2"	"533"	"62"	"287"	"35"	"0"	"0"	"0"	"0"	"939"	"9"	"153"	"982"	"799"	"227"	"88"	"59"	"199"	"15"	"156"	"0"	"0"	"453"	"391"	"1"	"5108"	"274"	"79"	"238"	"207"	"7"	"2"	"1743"	"58"	"220"	"366"	"0"	"0"	"0"	"24"	"283"	"589"	"1570"	"88"	"4035"	"1404"	"2"	"10"	"190"	"1040"	"1694"	"1232"	"150"	"2"	"0"	"44"	"0"	"910"	"0"	"0"	"18"	"257"	"1027"	"1640"	"10"	"0"	"2"	"285"	"288"	"98"	"181"	"8"	"1141"	"67"	"148"	"14"	"611"	"32"	"872"	"209"	"59"	"286"	"286"	"129"	"196"	"2770"	"2"	"377"	"326"	"169"	"0"	"2"	"3"	"10"	"9"	"20"	"45"	"6"	"261"	"524"	"0"	"0"	"5"	"4"	"90"	"3"	"11"	"1574"	"117"	"0"	"282"	"1"	"0"	"0"	"0"	"0"	"0"	"0"	"1932"	"1563"	"276"	"363"	"1348"	"140"	"34"	"613"	"11"	"309"	"18"	"5"	"13"	"0"	"1748"	"0"	"112"	"3"	"485"	"3"	"384"	"1874"	"6"	"28"	"271"	"236"	"3357"	"3755"	"1446"	"8"	"16"	"102"	"369"	"0"	"0"	"1254"	"296"	"29"	"374"	"2460"	"10"	"16"	"3251"	"18"	"0"	"0"	"762"	"259"	"0"	"64"	"777"	"39"	"10"	"207"	"24"	"16"	"2045"	"71"	"3"	"1"	"3"	"844"	"2369"	"606"	"1"	"445"	"75"	"69"	"0"	"570"	"1"	"851"	"572"	"20"	"5"	"546"	"62"	"20"	"485"	"71"	"278"	"87"	"5"	"3127"	"0"	"1338"	"3908"	"83"	"14846"	"1091"	"398"	"304"	"590"	"9"	"788"	"464"	"2306"	"53"	"32"	"6"	"136"	"168"	"1100"	"296"	"328"	"359"	"627"	"8"	"0"	"171"	"809"	"1029"	"1835"	"585"	"4146"	"636"	"265"	"0"	"2"	"517"	"1038"	"439"	"41"	"208"	"1478"	"3585"	"250"	"5300"	"56"	"822"	"519"	"170"	"1816"	"727"	"7"	"12"	"218"	"809"	"1167"	"5"	"0"	"3352"	"435"	"939"	"15"	"853"	"1"	"1157"	"1438"	"12"	"1"	"1596"	"3"	"69"	"15"	"680"	"1766"	"9"	"5154"	"1143"	"597"	"1611"	"2302"	"110"	"2277"	"2792"	"1038"	"173"	"3"	"1492"	"0"	"700"	"1"	"260"	"25"	"766"	"23"	"6"	"172"	"32"	"841"	"63"	"925"	"1"	"234"	"0"	"3"	"4932"	"84"	"0"	"0"	"6"	"11"	"6"	"1"	"3238"	"220"	"405"	"0"	"0"	"3"	"0"	"0"	"0"	"5"	"0"	"10"	"14"	"0"	"0"	"2"	"0"	"0"	"0"	"1879"	"0"	"0"	"62"	"0"	"1"	"0"	"0"	"645"	"1349"	"14"	"168"	"0"	"4"	"0"	"0"	"2"	"1"	"1"	"0"	"0"	"309"	"0"	"0"	"1"	"81"	"0"	"92"	"1369"	"21894"	"334"	"0"	"741"	"782"	"1"	"3"	"65"	"206"	"11"	"1"	"4"	"0"	"4"	"1619"	"0"	"3"	"116"	"194"	"775"	"0"	"0"	"0"	"0"	"0"	"2168"	"507"	"6"	"1567"	"307"	"1"	"33"	"3"	"6"	"1225"	"0"	"0"	"0"	"0"	"1"	"0"	"0"	"2"	"0"	"0"	"0"	"0"	"0"	"1922"	"0"	"0"	"0"	"2435"	"0"	"0"	"96"	"7"	"606"	"0"	"1"	"0"	"312"	"1"	"0"	"0"	"0"	"19"	"3"	"957"	"153"	"325"	"10"	"1"	"0"	"0"	"0"	"0"	"0"	"0"	"0"	"0"	"28"	"0"	"18"	"239"	"1"	"0"	"0"	"0"	"0"	"0"	"0"	"1"	"31"	"64"	"54"	"1"	"2"	"0"	"0"	"0"	"0"	"524"	"76"	"86"	"1"	"36"	"266"	"10"	"0"	"0"	"53"	"0"	"0"	"2"	"0"	"0"	"0"	"0"	"3"	"0"	"1"	"0"	"6"	"0"	"0"	"0"	"0"	"0"	"0"	"1"	"3181"	"849"	"49"	"0"	"267"	"64"	"260"	"278"	"4"	"0"	"0"	"3"	"0"	"2767"	"0"	"1363"	"0"	"0"	"71"	"31"	"2"	"1"	"0"	"243"	"0"	"0"	"9"	"101"	"115"	"6"	"0"	"2"	"134"	"2"	"68"	"0"	"1"	"71"	"0"	"4032"	"0"	"0"	"0"	"304"	"5742"	"362"	"65"	"56"	"570"	"0"	"144"	"106"	"31"	"9"	"0"	"340"	"5941"	"1751"	"310"	"10"	"0"	"351"	"49"	"318"	"0"	"7"	"1"	"5020"	"42"	"732"	"17"	"48"	"3"	"747"	"6"	"853"	"110"	"130"	"3"	"100"	"1218"	"0"	"0"	"0"	"0"	"41"	"0"	"623"	"341"	"3"	"0"	"549"	"650"	"0"	"2"	"0"	"14036"	"0"	"0"	"712"	"0"	"30"	"1866"	"15"	"115"	"5388"	"245"	"281"	"213"	"3335"	"27"	"8"	"0"	"20"	"5"	"4265"	"43"	"324"	"0"	"639"	"2821"	"53"	"577"	"2122"	"18"	"1"	"1241"	"477"	"0"	"711"	"442"	"0"	"4751"	"10316"	"0"	"96"	"2"	"1870"	"1"	"1059"	"723"	"2"	"1"	"73"	"1"	"58"	"17"	"9"	"1"	"241"	"1444"	"0"	"583"	"0"	"0"	"5"	"2"	"0"	"19"	"54"	"1571"	"737"	"713"	"145"	"319"	"0"	"4364"	"4"	"0"	"120"	"91"	"0"	"42"	"32"	"42"	"455"	"1068"	"37"	"7017"	"633"	"265"	"0"	"8995"	"156"	"305"	"11"	"129"	"109"	"205"	"6"	"0"	"0"	"0"	"0"	"540"	"0"	"754"	"1403"	"257"	"1184"	"0"	"0"	"0"	"10"	"1572"	"11"	"12"	"146"	"0"	"0"	"1"	"660"	"72"	"0"	"227"	"119"	"41"	"24"	"0"	"479"	"499"	"41"	"6"	"2569"	"0"	"0"	"1446"	"244"	"0"	"7"	"3"	"0"	"0"	"2849"	"1441"	"0"	"49"	"0"	"9"	"135"	"351"	"348"	"473"	"0"	"0"	"0"	"0"	"10"	"2"	"0"	"18"	"35"	"486"	"4"	"3"	"4"	"5414"	"52"	"0"	"0"	"1049"	"0"	"54"	"477"	"1"	"8"	"28"	"1184"	"89"	"670"	"2"	"1"	"92"	"7"	"0"	"2"	"171"	"735"	"1"	"1039"	"6"	"12"	"25"	"34"	"20"	"1656"	"37"	"981"	"167"	"0"	"0"	"638"	"5"	"91"	"801"	"375"	"69"	"1"	"0"	"51"	"0"	"625"	"399"	"4"	"0"	"370"	"1"	"209"	"27"	"11"	"0"	"0"	"4"	"8"	"928"	"0"	"4"	"62"	"915"	"0"	"59"	"5"	"719"	"0"	"0"	"113"	"3"	"0"	"35"	"1"	"1"	"13"	"1"	"0"	"3"	"0"	"1"	"0"	"0"	"1"	"24"	"3"	"0"	"3"	"97"	"1"	"0"	"0"	"17"	"0"	"0"	"1"	"0"	"6"	"1"	"0"	"1"	"49"	"0"	"0"	"0"	"77"	"97"	"0"	"2"	"32"	"0"	"0"	"0"	"0"	"0"	"9"	"0"	"5"	"6"	"2"	"966"	"0"	"0"	"0"	"24"	"0"	"1"	"15152"	"0"	"2895"	"1"	"0"	"8"	"4575"	"16248"	"0"	"74"	"2"	"1"	"0"	"0"	"0"	"0"	"1168"	"0"	"29"	"0"	"0"	"6"	"7504"	"0"	"2335"	"0"	"142252"	"0"	"576"	"213"	"752"	"1276"	"0"	"524"	"1"	"291"	"513"	"1"	"214"	"26"	"1625"	"3"	"168"	"0"	"551"	"406"	"34"	"32"	"408"	"142"	"4707"	"12"	"700"	"814"	"340"	"461"	"1574"	"0"	"4"	"2189"	"1"	"0"	"1"	"544"	"8"	"32"	"0"	"10"	"1"	"21"	"20"	"0"	"64"	"207"	"1"	"94"	"891"	"20"	"0"	"0"	"133"	"994"	"11"	"8"	"1"	"2"	"14"	"38"	"6"	"1"	"2"	"24"	"1"	"42"	"21"	"71"	"0"	"0"	"2"	"7"	"2573"	"398"	"375"	"543"	"0"	"27"	"91"	"393"	"6135"	"0"	"1021"	"647"	"439"	"62"	"0"	"373"	"0"	"1142"	"0"	"243"	"0"	"5"	"0"	"527"	"8"	"0"	"0"	"0"	"7"	"665"	"992"	"0"	"0"	"4"	"0"	"0"	"0"	"0"	"123"	"4"	"1"	"0"	"0"	"0"	"2"	"1"	"0"	"0"	"56"	"2"	"0"	"0"	"2"	"0"	"0"	"1"	"4"	"1"	"529"	"0"	"0"	"40"	"68"	"4"	"3"	"4"	"428"	"0"	"0"	"2"	"1"	"4"	"2"	"0"	"0"	"0"	"1"	"4"	"2"	"0"	"0"	"268"	"0"	"0"	"0"	"0"	"0"	"0"	"1"	"0"	"0"	"16"	"1"	"360"	"1"	"36"	"11"	"129"	"1"	"0"	"1"	"0"	"0"	"0"	"0"	"154"	"6"	"0"	"2"	"3"	"1"	"0"	"0"	"0"	"6"	"0"	"0"	"1"	"0"	"1"	"0"	"0"	"3"	"0"	"1"	"301"	"5"	"6"	"0"	"1"	"0"	"3"	"333"	"23"	"0"	"0"	"1"	"0"	"1"	"0"	"0"	"0"	"1"	"3"	"0"	"0"	"4"	"447"	"0"	"0"	"1"	"0"	"0"	"0"	"2"	"3"	"1"	"0"	"0"	"2"	"0"	"4"	"4"	"22"	"0"	"0"	"0"	"0"	"0"	"1"	"1"	"0"	"0"	"0"	"18"	"1"	"1"	"0"	"1"	"0"	"0"	"83"	"0"	"499"	"0"	"1"	"503"	"0"	"0"	"64"	"0"	"445"	"0"	"4"	"0"	"0"	"0"	"6"	"0"	"56"	"0"	"72"	"1"	"0"	"0"	"77"	"0"	"0"	"0"	"6"	"0"	"94"	"2"	"4"	"136"	"0"	"11"	"0"	"84"	"0"	"0"	"19"	"0"	"0"	"0"	"2"	"7"	"0"	"268"	"27"	"3"	"8"	"30"	"0"	"4"	"9183"	"0"	"0"	"0"	"0"	"17"	"86"	"0"	"6"	"21"	"2"	"0"	"44"	"0"	"0"	"0"	"0"	"13"	"0"	"0"	"1"	"21"	"2"	"0"	"0"	"0"	"73"	"0"	"0"	"0"	"0"	"0"	"4"	"0"	"0"	"0"	"0"	"1"	"0"	"0"	"0"	"0"	"2"	"13"	"0"	"0"	"1"	"9"	"1"	"2"	"0"	"3"	"70"	"0"	"0"	"0"	"0"	"0"	"0"	"1"	"0"	"1"	"0"	"0"	"21"	"6"	"0"	"2"	"4"	"0"	"0"	"0"	"4"	"3092"	"29"	"8"	"0"	"73"	"101"	"59"	"1"	"24"	"0"	"0"	"4"	"1282"	"2"	"0"	"157"	"345"	"11"	"26"	"9"	"26"	"13"	"18"	"64"	"32"	"62"	"5"	"0"	"6"	"0"	"6"	"52"	"0"	"160"	"209"	"31"	"16"	"35"	"168"	"45"	"33"	"5"	"4"	"14"	"11"	"47"	"3"	"1149"	"35"	"15"	"37"	"101"	"153"	"2308"	"4"	"266"	"53"	"191"	"6407"	"629"	"1"	"2"	"1501"	"1381"	"1254"	"1269"	"38"	"200"	"872"	"15"	"34"	"1"	"16"	"0"	"0"	"0"	"3"	"4"	"1"	"0"	"0"	"0"	"0"	"33"	"0"	"0"	"0"	"1"	"0"	"0"	"0"	"1292"	"5"	"0"	"1"	"0"	"23"	"313"	"2"	"0"	"0"	"0"	"0"	"4"	"0"	"0"	"0"	"0"	"0"	"0"	"0"	"0"	"9"	"0"	"5"	"0"	"82"	"0"	"11"	"0"	"0"	"0"	"0"	"4"	"0"	"2"	"17"	"0"	"0"	"0"	"1"	"0"	"24"	"0"	"0"	"1"	"0"	"0"	"0"	"0"	"0"	"0"	"0"	"14"	"2"	"0"	"0"	"0"	"0"	"0"	"0"	"0"	"0"	"0"	"3"	"0"	"0"	"0"	"0"	"2"	"1"	"0"	"0"	"1"	"0"	"0"	"0"	"0"	"6"	"0"	"0"	"0"	"0"	"0"	"0"	"0"	"0"	"0"	"1"	"0"	"0"	"0"	"0"	"0"	"0"	"0"	"0"	"0"	"0"	"0"	"0"	"1015"	"158"	"1006"	"1"	"2246"	"215"	"1522"	"25"	"0"	"625"	"698"	"2"	"826"	"1964"	"1382"	"1443"	"1295"	"258"	"1301"	"409"	"8"	"26"	"3"	"497"	"182"	"1325"	"147"	"743"	"48"	"918"	"742"	"196"	"220"	"55"	"28"	"92"	"82"	"911"	"3083"	"0"	"0"	"0"	"2474"	"0"	"2"	"3"	"24"	"316"	"1"	"2"	"0"	"651"	"1340"	"469"	"328"	"1"	"3"	"0"	"5"	"3"	"0"	"1"	"11"	"5"	"4"	"3"	"2"	"3"	"4"	"6"	"1"	"194"	"102"	"1050"	"88"	"368"	"126"	"6"	"507"	"17"	"2548"	"4751"	"796"	"157"	"1"	"1424"	"525"	"380"	"30"	"1469"	"1698"	"184"	"3115"	"717"	"172"	"344"	"62"	"168"	"54"	"977"	"13"	"481"	"143"	"1092"	"199"	"745"	"373"	"3944"	"2595"	"0"	"449"	"177"	"723"	"11"	"2"	"0"	"0"	"5378"	"50"	"293"	"5466"	"11"	"11"	"4069"	"200"	"1114"	"240"	"2557"	"7"	"742"	"530"	"90"	"4"	"1191"	"0"	"838"	"875"	"4003"	"2853"	"175"	"141"	"103"	"3255"	"943"	"1042"	"372"	"1063"	"1687"	"837"	"0"	"158"	"273"	"0"	"0"	"2536"	"2"	"1"	"0"	"0"	"468"	"0"	"1"	"0"	"2"	"2"	"71"	"706"	"5"	"4"	"0"	"1065"	"0"	"8"	"0"	"1"	"7335"	"1384"	"1"	"156"	"76"	"1644"	"66"	"576"	"0"	"766"	"23"	"16"	"13"	"3"	"5"	"45"	"294"	"74"	"268"	"35"	"1198"	"1681"	"4"	"991"	"18"	"13"	"1"	"0"	"27"	"3"	"407"	"0"	"173"	"12"	"409"	"14"	"2182"	"851"	"116"	"28"	"2407"	"58"	"3852"	"282"	"1"	"5"	"5"	"0"	"0"	"2"	"0"	"0"	"0"	"0"	"0"	"0"	"0"	"0"	"0"	"0"	"140"	"22"	"57"	"3579"	"7"	"2136"	"0"	"24"	"66"	"434"	"36"	"0"	"122"	"2"	"413"	"848"	"11"	"0"	"6"	"5"	"713"	"10"	"16"	"232"	"7"	"4"	"23"	"1118"	"44"	"7"	"157"	"823"	"175"	"728"	"393"	"23"	"101"	"84"	"5131"	"1"	"1237"	"6"	"1"	"0"	"0"	"0"	"92"	"21"	"9"	"0"	"75"	"1"	"0"	"20"	"347"	"30"	"111"	"0"	"0"	"1877"	"1018"	"264"	"1"	"5"	"1"	"21"	"0"	"258"	"3721"	"80"	"552"	"2553"	"5063"	"708"	"1"	"14"	"0"	"29"	"12"	"144"	"17"	"754"	"0"	"18"	"515"	"0"	"0"	"0"	"0"	"0"	"0"	"0"	"0"	"0"	"0"	"0"	"0"	"0"	"0"	"0"	"0"	"0"	"0"	"0"	"0"	"0"	"0"	"1661"	"43"	"13"	"160"	"0"	"4"	"0"	"346"	"0"	"79"	"7"	"403"	"3646"	"768"	"0"	"0"	"1"	"1"	"0"	"0"	"0"	"1"	"0"	"1"	"0"	"0"	"0"	"0"	"0"	"1"	"0"	"0"	"0"	"1"	"1"	"1"	"2"	"0"	"0"	"4"	"4"	"9"	"1627"	"1153"	"86"	"1253"	"245"	"0"	"0"	"2"	"16"	"115"	"0"	"371"	"5"	"0"	"1534"	"15"	"58"	"33"	"0"	"80"	"1"	"1271"	"4"	"4"	"1211"	"0"	"0"	"0"	"1124"	"22"	"51"	"0"	"0"	"27"	"793"	"3199"	"56"	"182"	"3"	"14"	"1"	"23"	"0"	"0"	"0"	"342"	"5"	"187"	"1093"	"3208"	"749"	"325"	"21"	"0"	"0"	"2"	"0"	"50"	"20"	"478"	"58"	"27"	"373"	"113"	"0"	"0"	"0"	"2"	"0"	"329"	"211"	"493"	"377"	"261"	"262"	"39"	"1342"	"1097"	"854"	"126"	"87"	"90"	"97"	"2"	"0"	"2"	"1"	"0"	"69"	"535"	"2"	"0"	"95"	"8418"	"1772"	"41"	"6446"	"1883"	"655"	"1310"	"35"	"202"	"683"	"57"	"157"	"503"	"100"	"93"	"82"	"152"	"102"	"0"	"0"	"0"	"0"	"0"	"0"	"55"	"35"	"5"	"3705"	"160"	"1675"	"1947"	"55"	"766"	"44"	"240"	"328"	"1049"	"0"	"1544"	"890"	"1192"	"85"	"496"	"0"	"1"	"0"	"2287"	"8"	"340"	"427"	"477"	"1112"	"996"	"1427"	"2"	"0"	"2"	"591"	"0"	"13"	"1621"	"116"	"46"	"31"	"234"	"48"	"0"	"0"	"0"	"0"	"2"	"0"	"0"	"296"	"339"	"123"	"67"	"7"	"6"	"6"	"8"	"784"	"110"	"42"	"239"	"1068"	"534"	"2042"	"656"	"1006"	"925"	"1"	"271"	"510"	"387"	"65"	"75"	"0"	"986"	"3"	"986"	"477"	"815"	"1"	"2048"	"1392"	"1515"	"18"	"422"	"896"	"5"	"0"	"1"	"0"	"0"	"0"	"0"	"17"	"3"	"1"	"0"	"0"	"5"	"122"	"312"	"2138"	"2"	"710"	"134"	"863"	"0"	"1274"	"1333"	"0"	"0"	"0"	"987"	"2"	"0"	"242"	"79"	"1125"	"1805"	"454"	"1"	"0"	"0"	"0"	"0"	"617"	"1222"	"464"	"788"	"323"	"0"	"0"	"0"	"0"	"0"	"0"	"0"	"5"	"13"	"0"	"1"	"0"	"886"	"0"	"2"	"466"	"2"	"626"	"0"	"283"	"59"	"236"	"351"	"908"	"1102"	"884"	"681"	"89"	"748"	"543"	"10"	"207"	"41"	"591"	"272"	"0"	"0"	"0"	"2043"	"0"	"1594"	"1781"	"887"	"1"	"0"	"0"	"26"	"0"	"0"	"33"	"8342"	"4865"	"5467"	"4098"	"7217"	"2891"	"718"	"220"	"21"	"3"	"0"	"274"	"135"	"5931"	"6697"	"0"	"118"	"2"	"3"	"0"	"5"	"0"	"0"	"0"	"0"	"0"	"0"	"932"	"1189"	"9"	"29"	"1155"	"53"	"411"	"136"	"0"	"0"	"0"	"507"	"0"	"0"	"0"	"113"	"6"	"0"	"0"	"0"	"5163"	"62"	"593"	"1"	"1091"	"1031"	"150"	"433"	"441"	"282"	"222"	"2827"	"336"	"1685"	"4"	"239"	"6"	"761"	"0"	"19"	"1"	"0"	"0"	"312"	"2361"	"0"	"0"	"0"	"1"	"2496"	"1403"	"0"	"0"	"0"	"0"	"0"	"0"	"2566"	"0"	"0"	"18"	"0"	"394"	"0"	"976"	"0"	"0"	"0"	"594"	"5"	"0"	"882"	"5"	"593"	"351"	"98"	"6807"	"0"	"0"	"0"	"91"	"4"	"37"	"989"	"0"	"396"	"2274"	"502"	"0"	"1"	"4841"	"1783"	"44"	"83"	"65"	"339"	"865"	"1288"	"928"	"4061"	"1019"	"108"	"52"	"0"	"0"	"0"	"1"	"176"	"0"	"0"	"0"	"21"	"2"	"0"	"1"	"18"	"17"	"2"	"0"	"65"	"0"	"0"	"0"	"0"	"9"	"0"	"0"	"7"	"0"	"0"	"0"	"0"	"8"	"2"	"2"	"0"	"0"	"17"	"1"	"28"	"1238"	"0"	"0"	"0"	"1"	"1"	"0"	"747"	"0"	"0"	"0"	"5"	"33"	"5213"	"3"	"5"	"1463"	"568"	"337"	"984"	"16"	"1270"	"955"	"1003"	"990"	"10"	"0"	"1"	"1"	"0"	"0"	"17"	"0"	"1"	"1"	"590"	"0"	"197"	"991"	"583"	"0"	"1"	"0"	"22"	"2"	"0"	"0"	"70"	"0"	"0"	"0"	"0"	"0"	"0"	"2"	"0"	"4"	"232"	"3326"	"182"	"199"	"22"	"0"	"0"	"0"	"0"	"1"	"80"	"95"	"0"	"0"	"1"	"612"	"88"	"0"	"1492"	"354"	"0"	"1"	"1670"	"0"	"724"	"1041"	"3474"	"20"	"2543"	"0"	"0"	"0"	"1"	"0"	"0"	"0"	"0"	"73"	"3"	"22"	"16"	"1"	"0"	"0"	"0"	"0"	"0"	"0"	"1623"	"276"	"96"	"3"	"0"	"1"	"0"	"2"	"0"	"0"	"11"	"1"	"13"	"3"	"0"	"0"	"0"	"1791"	"12"	"0"	"3516"	"2"	"0"	"0"	"0"	"171"	"0"	"0"	"2"	"3"	"267"	"3"	"0"	"0"	"1"	"203"	"1"	"0"	"0"	"0"	"0"	"3045"	"0"	"554"	"700"	"3"	"0"	"1"	"1"	"58"	"3"	"29"	"750"	"2477"	"2"	"0"	"1"	"1"	"0"	"0"	"15"	"0"	"0"	"0"	"1"	"666"	"419"	"613"	"23"	"7"	"1"	"0"	"43"	"1533"	"102"	"1164"	"2069"	"2763"	"9722"	"2763"	"1203"	"3086"	"902"	"5"	"4707"	"1771"	"0"	"0"	"0"	"0"	"0"	"0"	"84"	"1"	"3"	"0"	"0"	"1"	"0"	"0"	"0"	"4"	"0"	"0"	"1"	"0"	"2"	"0"	"31"	"0"	"1"	"7"	"0"	"0"	"2"	"0"	"0"	"0"	"0"	"1"	"0"	"0"	"3"	"335"	"11"	"19"	"119"	"462"	"2878"	"0"	"0"	"0"	"0"	"1"	"0"	"0"	"0"	"0"	"0"	"0"	"0"	"20"	"1"	"0"	"0"	"1"	"0"	"0"	"0"	"0"	"28"	"0"	"0"	"0"	"0"	"12"	"14"	"11"	"0"	"0"	"0"	"278"	"0"	"0"	"1"	"1"	"5"	"987"	"151"	"1255"	"0"	"0"	"27"	"0"	"0"	"0"	"0"	"0"	"0"	"0"	"0"	"0"	"2"	"1"	"1570"	"238"	"6"	"0"	"0"	"0"	"1"	"1"	"0"	"0"	"25"	"0"	"0"	"0"	"0"	"0"	"16"	"0"	"0"	"0"	"0"	"0"	"0"	"2"	"0"	"0"	"661"	"6575"	"3"	"9"	"0"	"0"	"1"	"0"	"0"	"83"	"0"	"65"	"7"	"25"	"0"	"0"	"0"	"0"	"3"	"0"	"0"	"0"	"41"	"196"	"0"	"50"	"0"	"1048"	"1"	"0"	"11"	"208"	"0"	"14"	"0"	"0"	"0"	"0"	"1"	"0"	"0"	"0"	"0"	"0"	"0"	"0"	"3727"	"1701"	"2706"	"1"	"757"	"151"	"1400"	"1"	"1"	"14"	"2"	"8"	"1870"	"0"	"12"	"32"	"347"	"291"	"2951"	"1201"	"1465"	"408"	"167"	"0"	"0"	"0"	"0"	"0"	"2"	"0"	"28"	"96"	"3762"	"255"	"0"	"13"	"54"	"339"	"428"	"5"	"120"	"136"	"0"	"0"	"0"	"0"	"0"	"0"	"76"	"104"	"171"	"191"	"0"	"349"	"2349"	"0"	"0"	"66"	"0"	"8"	"1"	"0"	"0"	"1"	"0"	"0"	"0"	"0"	"2"	"0"	"0"	"0"	"0"	"0"	"12"	"1"	"0"	"0"	"0"	"0"	"1"	"1"	"1935"	"654"	"4334"	"34"	"18"	"350"	"2"	"0"	"1"	"0"	"0"	"0"	"0"	"0"	"0"	"0"	"0"	"1114"	"373"	"0"	"1285"	"5"	"154"	"21"	"2"	"230"	"1140"	"734"	"1"	"7"	"119"	"756"	"288"	"10"	"1"	"1384"	"108"	"378"	"390"	"338"	"86"	"128"	"7"	"221"	"1"	"0"	"2789"	"166"	"23"	"321"	"1"	"11"	"689"	"3"	"1"	"0"	"1"	"1"	"0"	"0"	"3"	"6477"	"3"	"0"	"0"	"0"	"0"	"0"	"0"	"3"	"4413"	"1"	"3"	"54"	"134"	"320"	"77"	"749"	"289"	"74"	"344"	"18079"	"157"	"0"	"0"	"42"	"64"	"26"	"21"	"0"	"0"	"1716"	"25"	"226"	"201"	"125"	"1"	"469"	"163"	"146"	"935"	"0"	"27"	"0"	"0"	"0"	"2"	"0"	"0"	"0"	"0"	"3"	"0"	"0"	"0"	"1"	"0"	"169"	"890"	"0"	"151"	"113"	"439"	"0"	"54"	"1"	"425"	"12345"	"115"	"1767"	"7"	"0"	"2"	"0"	"0"	"0"	"0"	"2"	"378"	"1"	"1076"	"111"	"4"	"637"	"19"	"0"	"0"	"1"	"0"	"0"	"16"	"150"	"188"	"365"	"10"	"535"	"750"	"369"	"58"	"1"	"0"	"0"	"1"	"1"	"0"	"16"	"0"	"0"	"0"	"0"	"0"	"0"	"0"	"0"	"172"	"759"	"449"	"0"	"154"	"5"	"1580"	"1"	"3050"	"10"	"33"	"120"	"1427"	"1380"	"0"	"0"	"0"	"162"	"1243"	"3"	"176"	"620"	"1131"	"103"	"132"	"0"	"24"	"197"	"829"	"742"	"0"	"0"	"299"	"282"	"4"	"2"	"245"	"11"	"971"	"40"	"226"	"793"	"61"	"93"	"3"	"566"	"53"	"282"	"2"	"389"	"5"	"483"	"75"	"589"	"226"	"221"	"0"	"8"	"0"	"76"	"303"	"211"	"1410"	"944"	"113"	"5"	"3920"	"381"	"693"	"1161"	"16"	"21"	"2267"	"139"	"1003"	"8"	"158"	"121"	"2"	"548"	"586"	"93"	"1"	"80"	"102"	"11"	"382"	"6"	"213"	"192"	"300"	"0"	"230"	"1022"	"616"	"8"	"395"	"1246"	"381"	"188"	"383"	"0"	"6"	"235"	"1510"	"0"	"1"	"6"	"1585"	"2"	"87"	"142"	"546"	"28"	"2"	"116"	"844"	"23"	"0"	"19"	"494"	"275"	"412"	"2"	"1"	"1"	"7"	"123"	"795"	"759"	"2"	"1120"	"1"	"1"	"1"	"0"	"4"	"3"	"0"	"545"	"179"	"0"	"71"	"1045"	"466"	"347"	"89"	"2"	"494"	"0"	"179"	"176"	"0"	"1"	"69"	"234"	"304"	"60"	"546"	"2"	"2"	"41"	"2"	"9"	"246"	"894"	"2"	"639"	"1513"	"0"	"2320"	"0"	"1"	"0"	"0"	"7"	"1"	"0"	"9"	"19"	"806"	"1"	"3"	"346"	"144"	"146"	"0"	"14"	"0"	"944"	"73"	"11"	"187"	"107"	"121"	"271"	"109"	"17"	"5"	"905"	"261"	"18"	"88"	"6"	"85"	"3"	"26"	"282"	"321"	"0"	"181"	"401"	"123"	"0"	"1147"	"454"	"115"	"3"	"54"	"0"	"0"	"1"	"1"	"4"	"0"	"8"	"253"	"19"	"6"	"35"	"2"	"0"	"2"	"2297"	"40"	"142"	"1"	"524"	"377"	"255"	"88"	"1071"	"0"	"491"	"16"	"157"	"118"	"46"	"84"	"1"	"2192"	"0"	"4057"	"1513"	"7643"	"24"	"194"	"622"	"208"	"2995"	"22"	"0"	"1"	"1"	"0"	"485"	"36"	"1360"	"0"	"1166"	"207"	"277"	"100"	"321"	"52"	"14"	"15"	"91"	"2428"	"1"	"0"	"145"	"78"	"2"	"228"	"718"	"33"	"0"	"0"	"821"	"1"	"2"	"195"	"8"	"3449"	"13"	"0"	"1576"	"10"	"117"	"77"	"826"	"0"	"0"	"145"	"38"	"78"	"55"	"2"	"9"	"65"	"556"	"56"	"272"	"4"	"205"	"20"	"14"	"185"	"144"	"197"	"0"	"397"	"893"	"127"	"9"	"0"	"3"	"76"	"16"	"1185"	"4"	"2"	"2"	"194"	"0"	"47"	"1606"	"240"	"722"	"8890"	"204"	"271"	"0"	"2"	"0"	"1"	"0"	"0"	"0"	"3"	"0"	"0"	"1"	"0"	"4"	"60"	"87"	"15"	"2"	"0"	"0"	"0"	"2"	"1"	"0"	"1"	"0"	"0"	"0"	"0"	"93"	"4"	"1"	"0"	"1"	"5"	"3"	"0"	"0"	"1"	"0"	"2"	"0"	"3"	"0"	"2"	"0"	"2"	"0"	"0"	"0"	"0"	"0"	"0"	"0"	"0"	"0"	"0"	"0"	"0"	"0"	"1"	"0"	"2393"	"17"	"0"	"1"	"0"	"0"	"0"	"0"	"0"	"0"	"0"	"9"	"0"	"0"	"85"	"0"	"164"	"2"	"2"	"0"	"5"	"0"	"0"	"0"	"0"	"1"	"0"	"0"	"0"	"797"	"6783"	"0"	"0"	"0"	"3944"	"1022"	"795"	"474"	"401"	"666"	"412"	"37"	"77"	"6"	"0"	"1"	"0"	"0"	"0"	"26"	"1"	"0"	"6"	"3"	"0"	"0"	"0"	"0"	"1"	"0"	"3"	"1"	"0"	"1"	"0"	"0"	"0"	"0"	"3"	"2"	"0"	"0"	"47"	"92"	"0"	"5"	"2"	"0"	"3"	"398"	"345"	"122"	"932"	"0"	"1"	"1"	"22"	"1177"	"0"	"0"	"0"	"0"	"121"	"9"	"20"	"23"	"2"	"196"	"0"	"0"	"85"	"31"	"0"	"0"	"1"	"1"	"181"	"0"	"0"	"0"	"26"	"2541"	"0"	"422"	"0"	"0"	"17"	"296"	"1"	"1"	"8"	"126"	"778"	"0"	"2"	"0"	"0"	"0"	"0"	"0"	"26"	"1"	"1"	"0"	"1"	"0"	"151"	"983"	"221"	"70"	"0"	"0"	"0"	"1"	"0"	"0"	"0"	"134"	"0"	"350"	"529"	"1981"	"151"	"1403"	"12"	"4"	"600"	"0"	"0"	"31"	"782"	"71"	"783"	"1239"	"363"	"2"	"0"	"1"	"3994"	"7"	"0"	"2437"	"39"	"433"	"11"	"922"	"0"	"20"	"182"	"4"	"3"	"138"	"936"	"25"	"249"	"0"	"1"	"0"	"1"	"7"	"115"	"128"	"600"	"10"	"0"	"0"	"0"	"0"	"0"	"0"	"0"	"0"	"1"	"2"	"1834"	"0"	"16"	"12"	"95"	"690"	"1"	"16"	"321"	"198"	"31"	"3"	"736"	"106"	"665"	"0"	"0"	"0"	"0"	"0"	"0"	"0"	"7"	"0"	"1"	"0"	"0"	"5"	"0"	"1"	"1"	"0"	"0"	"0"	"3"	"0"	"0"	"2466"	"0"	"0"	"0"	"0"	"0"	"0"	"0"	"0"	"0"	"0"	"1"	"0"	"0"	"0"	"0"	"0"	"0"	"0"	"0"	"0"	"0"	"0"	"0"	"2"	"0"	"233"	"29"	"131"	"319"	"0"	"0"	"0"	"6"	"0"	"1"	"7"	"1"	"0"	"0"	"0"	"0"	"1"	"0"	"0"	"0"	"0"	"0"	"0"	"45"	"0"	"0"	"22"	"7"	"0"	"0"	"1"	"0"	"0"	"864"	"0"	"2"	"0"	"0"	"0"	"0"	"1"	"0"	"0"	"0"	"0"	"0"	"0"	"0"	"1"	"0"	"5"	"0"	"0"	"0"	"0"	"0"	"0"	"1"	"2109"	"501"	"955"	"2029"	"6824"	"291"	"3401"	"1"	"4"	"27"	"42"	"20"	"0"	"3"	"0"	"0"	"5"	"2"	"4"	"0"	"0"	"0"	"0"	"0"	"0"	"0"	"2"	"0"	"0"	"204"	"0"	"0"	"1"	"0"	"0"	"0"	"0"	"0"	"0"	"1"	"2"	"15"	"814"	"1106"	"127"	"1"	"0"	"0"	"0"	"0"	"0"	"0"	"0"	"2"	"0"	"0"	"336"	"75"	"0"	"0"	"0"	"4"	"0"	"0"	"54"	"569"	"2"	"10"	"5"	"105"	"0"	"1"	"44"	"2"	"9"	"0"	"216"	"2480"	"414"	"1773"	"0"	"0"	"10"	"1"	"1"	"21"	"17"	"48"	"0"	"0"	"666"	"0"	"1"	"0"	"532"	"0"	"0"	"0"	"0"	"0"	"0"	"0"	"17"	"0"	"1"	"0"	"0"	"0"	"1"	"0"	"0"	"48"	"151"	"7"	"258"	"4"	"144"	"60"	"26"	"2"	"16"	"1461"	"0"	"1"	"1"	"5"	"7"	"0"	"0"	"7"	"0"	"63"	"587"	"4"	"1"	"1"	"2"	"72"	"1"	"0"	"0"	"0"	"1"	"14"	"0"	"0"	"0"	"0"	"0"	"0"	"4"	"3"	"0"	"0"	"1"	"0"	"0"	"0"	"0"	"0"	"0"	"1223"	"1738"	"4"	"0"	"0"	"0"	"1"	"0"	"0"	"0"	"0"	"0"	"0"	"0"	"0"	"0"	"0"	"0"	"0"	"0"	"0"	"0"	"1"	"0"	"0"	"0"	"0"	"0"	"0"	"0"	"0"	"1"	"1"	"555"	"877"	"0"	"0"	"0"	"0"	"0"	"10"	"5"	"0"	"0"	"0"	"28"	"66"	"1"	"1"	"1"	"0"	"0"	"2247"	"0"	"0"	"0"	"7"	"0"	"0"	"0"	"0"	"0"	"0"	"0"	"0"	"0"	"378"	"0"	"4"	"0"	"0"	"2"	"1102"	"0"	"0"	"946"	"628"	"222"	"110"	"0"	"0"	"3"	"0"	"1"	"8"	"0"	"0"	"2"	"0"	"0"	"0"	"0"	"3"	"1"	"0"	"0"	"1"	"11"	"1362"	"0"	"0"	"9"	"2"	"2"	"1"	"44"	"0"	"3"	"315"	"1"	"1"	"83"	"0"	"2"	"0"	"14"	"0"	"0"	"2"	"1"	"0"	"0"	"1"	"0"	"0"	"1"	"0"	"0"	"0"	"0"	"0"	"0"	"1"	"0"	"0"	"1"	"0"	"0"	"0"	"3"	"234"	"1"	"0"	"3"	"0"	"0"	"0"	"0"	"0"	"0"	"0"	"0"	"276"	"324"	"0"	"7"	"0"	"0"	"0"	"190"	"0"	"0"	"1040"	"0"	"0"	"0"	"0"	"1"	"0"	"0"	"0"	"8"	"0"	"0"	"2"	"0"	"0"	"0"	"0"	"0"	"0"	"0"	"0"	"0"	"0"	"0"	"0"	"0"	"0"	"0"	"0"	"441"	"0"	"67"	"140"	"63"	"19"	"111"	"35"	"2"	"0"	"199"	"151"	"1080"	"806"	"219"	"789"	"0"	"0"	"0"	"0"	"0"	"0"	"0"	"1"	"0"	"3"	"0"	"0"	"5"	"0"	"0"	"1"	"98"	"4"	"34"	"0"	"0"	"0"	"5"	"0"	"0"	"2"	"2"	"122"	"129"	"0"	"85"	"12992"	"321"	"0"	"0"	"0"	"1"	"0"	"0"	"0"	"0"	"4"	"0"	"0"	"2"	"0"	"5"	"0"	"1"	"5"	"0"	"4"	"0"	"0"	"5"	"1"	"0"	"0"	"0"	"1"	"0"	"0"	"0"	"0"	"23"	"186"	"1"	"0"	"2"	"0"	"0"	"0"	"0"	"0"	"0"	"0"	"0"	"0"	"0"	"3"	"1"	"0"	"1"	"3"	"0"	"0"	"0"	"20"	"0"	"11"	"1"	"0"	"16"	"0"	"0"	"0"	"0"	"0"	"0"	"0"	"0"	"2"	"0"	"1760"	"0"	"2"	"0"	"0"	"0"	"1"	"0"	"0"	"0"	"0"	"0"	"0"	"10"	"0"	"300"	"1"	"0"	"0"	"0"	"298"	"0"	"3"	"0"	"2"	"0"	"4"	"0"	"0"	"0"	"617"	"5211"	"0"	"8"	"0"	"0"	"1"	"1"	"1"	"18"	"0"	"1"	"0"	"0"	"0"	"0"	"0"	"1"	"1"	"0"	"0"	"0"	"0"	"0"	"0"	"0"	"0"	"0"	"616"	"2889"	"1"	"2"	"1"	"0"	"0"	"0"	"0"	"0"	"0"	"0"	"0"	"0"	"0"	"62"	"0"	"0"	"0"	"0"	"28"	"0"	"28"	"349"	"679"	"0"	"0"	"0"	"0"	"1"	"0"	"0"	"0"	"188"	"1"	"5"	"1100"	"0"	"0"	"0"	"4"	"2"	"0"	"1"	"0"	"0"	"0"	"0"	"0"	"0"	"0"	"0"	"1"	"0"	"0"	"0"	"2"	"0"	"0"	"0"	"0"	"0"	"0"	"0"	"0"	"1"	"0"	"0"	"0"	"1"	"1"	"1"	"0"	"4"	"0"	"0"	"0"	"0"	"0"	"0"	"0"	"0"	"0"	"0"	"1"	"0"	"0"	"0"	"0"	"3"	"2"	"0"	"0"	"0"	"0"	"0"	"0"	"0"	"0"	"1"	"0"	"0"	"0"	"1"	"0"	"0"	"0"	"0"	"0"	"2"	"1"	"0"	"0"	"0"	"0"	"0"	"0"	"0"	"0"	"0"	"0"	"7"	"0"	"2"	"1"	"0"	"0"	"0"	"0"	"0"	"102"	"0"	"0"	"0"	"1"	"0"	"0"	"0"	"0"	"0"	"0"	"0"	"0"	"0"	"0"	"0"	"0"	"0"	"0"	"1"	"0"	"0"	"0"	"1"	"0"	"0"	"0"	"0"	"0"	"0"	"0"	"1"	"0"	"0"	"1"	"6"	"0"	"0"	"0"	"0"	"0"	"442"	"1824"	"679"	"0"	"0"	"1"	"0"	"0"	"0"	"0"	"1"	"2"	"0"	"0"	"0"	"0"	"1"	"0"	"2"	"0"	"0"	"0"	"0"	"0"	"0"	"0"	"0"	"0"	"2"	"0"	"1"	"0"	"0"	"0"	"0"	"0"	"0"	"0"	"0"	"0"	"0"	"1"	"1"	"0"	"0"	"0"	"0"	"0"	"2"	"2"	"0"	"0"	"0"	"0"	"1"	"0"	"0"	"1"	"0"	"0"	"0"	"1"	"0"	"0"	"0"	"0"	"0"	"0"	"11"	"1"	"0"	"0"	"0"	"1"	"1"	"0"	"1"	"0"	"0"	"0"	"0"	"0"	"1"	"0"	"0"	"0"	"0"	"1"	"3"	"1"	"0"	"0"	"1"	"0"	"0"	"0"	"0"	"0"	"0"	"0"	"0"	"0"	"0"	"0"	"0"	"0"	"0"	"0"	"0"	"0"	"0"	"0"	"0"	"0"	"2"	"0"	"3"	"2"	"1"	"0"	"0"	"0"	"0"	"0"	"0"	"0"	"0"	"0"	"1"	"0"	"0"	"0"	"0"	"0"	"1"	"0"	"0"	"0"	"0"	"1"	"0"	"0"	"0"	"1"	"0"	"0"	"1468"	"1"	"2"	"0"	"0"	"0"	"0"	"0"	"1"	"0"	"0"	"0"	"0"	"0"	"0"	"0"	"0"	"0"	"1"	"0"	"1"	"0"	"20"	"0"	"0"	"2"	"0"	"0"	"0"	"0"	"9"	"600"	"0"	"9"	"0"	"0"	"0"	"0"	"2"	"0"	"0"	"0"	"0"	"6"	"590"	"1077"	"0"	"0"	"0"	"0"	"0"	"0"	"1849"	"0"	"2026"	"1"	"0"	"0"	"0"	"125"	"0"	"0"	"0"	"0"	"1"	"1602"	"0"	"0"	"0"	"0"	"0"	"0"	"0"	"0"	"1"	"0"	"1"	"0"	"0"	"0"	"0"	"0"	"0"	"0"	"0"	"0"	"1"	"0"	"2"	"0"	"0"	"0"	"2"	"1"	"0"	"1"	"0"	"0"	"0"	"1575"	"1434"	"0"	"0"	"0"	"0"	"0"	"0"	"0"	"0"	"1"	"0"	"853"	"682"	"0"	"0"	"1"	"1"	"7"	"23"	"1"	"12"	"3"	"3"	"2940"	"0"	"785"	"1"	"0"	"2"	"179"	"7"	"0"	"0"	"0"	"0"	"0"	"0"	"0"	"0"	"0"	"2"	"0"	"0"	"0"	"0"	"0"	"0"	"0"	"0"	"0"	"0"	"0"	"0"	"0"	"0"	"0"	"0"	"0"	"0"	"0"	"8"	"2"	"0"	"0"	"0"	"0"	"2"	"1"	"0"	"277"	"13"	"0"	"6"	"0"	"0"	"0"	"0"	"0"	"0"	"0"	"0"	"0"	"0"	"5"	"0"	"0"	"0"	"10"	"0"	"0"	"1"	"0"	"0"	"0"	"0"	"0"	"0"	"0"	"28"	"1"	"0"	"0"	"0"	"0"	"0"	"0"	"0"	"0"	"0"	"0"	"0"	"0"	"0"	"0"	"0"	"0"	"0"	"0"	"0"	"0"	"0"	"0"	"0"	"0"	"0"	"0"	"0"	"0"	"0"	"6"	"0"	"1"	"0"	"1"	"0"	"0"	"329"	"0"	"0"	"0"	"0"	"1"	"0"	"34"	"880"	"577"	"0"	"0"	"0"	"0"	"0"	"5"	"0"	"0"	"3"	"2"	"0"	"2"	"15"	"0"	"8"	"0"	"8"	"0"	"0"	"2"	"4"	"1"	"0"	"14"	"208"	"1"	"0"	"1"	"3"	"25"	"0"	"0"	"0"	"0"	"0"	"0"	"3"	"0"	"0"	"0"	"0"	"344"	"0"	"27"	"139"	"1"	"0"	"0"	"0"	"0"	"1"	"0"	"0"	"0"	"1"	"0"	"0"	"0"	"0"	"7"	"0"	"0"	"0"	"0"	"1"	"0"	"0"	"0"	"0"	"3"	"640"	"5891"	"3099"	"0"	"1"	"18"	"0"	"0"	"58"	"493"	"0"	"922"	"213"	"2"	"3"	"0"	"0"	"1"	"0"	"0"	"511"	"0"	"0"	"221"	"46"	"724"	"21"	"0"	"606"	"0"	"806"	"2"	"11"	"341"	"349"	"0"	"260"	"1919"	"0"	"0"	"0"	"0"	"346"	"12475"	"0"	"1"	"2"	"0"	"31"	"1587"	"865"	"0"	"0"	"0"	"80"	"1949"	"907"	"352"	"0"	"0"	"0"	"0"	"0"	"5"	"0"	"0"	"1"	"0"	"1"	"0"	"11"	"22877"	"0"	"0"	"1"	"0"	"8"	"3"	"1"	"0"	"0"	"2"	"3"	"1"	"14"	"0"	"0"	"1"	"0"	"0"	"0"	"0"	"0"	"2"	"0"	"0"	"0"	"0"	"1"	"0"	"1"	"0"	"0"	"13"	"1"	"1"	"0"	"0"	"0"	"1"	"420"	"116"	"152"	"272"	"183"	"208"	"460"	"181"	"431"	"0"	"1"	"0"	"1"	"0"	"3"	"25"	"0"	"0"	"1"	"0"	"0"	"0"	"0"	"2"	"3"	"0"	"0"	"0"	"0"	"3341"	"3"	"0"	"19"	"0"	"1"	"2"	"0"	"0"	"1"	"2"	"6"	"0"	"300"	"2513"	"133"	"572"	"1"	"20"	"65"	"67"	"2"	"0"	"0"	"0"	"0"	"0"	"0"	"0"	"0"	"0"	"0"	"14"	"1"	"2"	"0"	"2"	"0"	"8"	"12"	"0"	"0"	"0"	"5"	"0"	"0"	"302"	"0"	"92"	"0"	"0"	"0"	"0"	"15"	"0"	"0"	"0"	"0"	"0"	"0"	"0"	"0"	"0"	"0"	"0"	"0"	"1"	"0"	"0"	"0"	"0"	"0"	"0"	"0"	"1"	"0"	"0"	"0"	"0"	"0"	"0"	"67"	"0"	"0"	"0"	"0"	"0"	"0"	"0"	"0"	"1"	"0"	"0"	"0"	"0"	"0"	"0"	"0"	"0"	"0"	"0"	"0"	"0"	"0"	"0"	"0"	"0"	"0"	"3"	"1"	"0"	"0"	"0"	"0"	"0"	"0"	"0"	"0"	"0"	"0"	"0"	"0"	"0"	"0"	"0"	"0"	"0"	"1307"	"0"	"0"	"1"	"0"	"1"	"0"	"0"	"0"	"0"	"0"	"0"	"0"	"0"	"0"	"0"	"3"	"0"	"0"	"0"	"0"	"2"	"0"	"0"	"0"	"1"	"0"	"0"	"0"	"0"	"1"	"0"	"0"	"0"	"0"	"0"	"5"	"0"	"1"	"0"	"0"	"0"	"0"	"0"	"0"	"0"	"0"	"0"	"0"	"0"	"0"	"1"	"4"	"0"	"0"	"0"	"0"	"1"	"0"	"0"	"0"	"0"	"0"	"0"	"0"	"0"	"1566"	"635"	"298"	"0"	"1"	"0"	"0"	"2"	"0"	"0"	"0"	"0"	"0"	"0"	"0"	"0"	"1"	"0"	"1"	"0"	"0"	"0"	"0"	"1"	"0"	"0"	"0"	"0"	"0"	"0"	"0"	"0"	"0"	"3"	"0"	"0"	"67"	"0"	"0"	"0"	"0"	"1"	"0"	"0"	"2"	"0"	"0"	"0"	"0"	"0"	"0"	"0"	"1"	"0"	"0"	"0"	"0"	"1"	"0"	"1"	"9"	"0"	"0"	"0"	"0"	"0"	"0"	"0"	"0"	"0"	"1"	"1"	"0"	"157"	"559"	"0"	"0"	"0"	"0"	"0"	"0"	"0"	"0"	"0"	"0"	"0"	"23"	"0"	"0"	"2"	"0"	"0"	"0"	"0"	"0"	"0"	"0"	"0"	"0"	"0"	"2"	"6"	"1"	"0"	"0"	"649"	"0"	"3"	"2"	"7"	"0"	"0"	"0"	"0"	"0"	"0"	"0"	"0"	"0"	"0"	"0"	"0"	"1"	"0"	"0"	"0"	"1"	"0"	"0"	"0"	"0"	"0"	"0"	"0"	"1"	"34"	"0"	"0"	"0"	"0"	"0"	"0"	"3"	"0"	"0"	"27"	"0"	"0"	"3"	"0"	"2"	"0"	"0"	"0"	"0"	"0"	"0"	"1"	"0"	"0"	"4"	"0"	"1"	"0"	"1"	"3"	"0"	"0"	"0"	"0"	"0"	"0"	"0"	"1"	"0"	"0"	"0"	"0"	"2"	"1"	"3"	"0"	"0"	"0"	"0"	"0"	"0"	"0"	"0"	"0"	"0"	"1"	"0"	"0"	"0"	"0"	"0"	"0"	"0"	"7"	"0"	"0"	"1"	"0"	"0"	"0"	"0"	"0"	"1"	"1"	"0"	"0"	"0"	"2"	"1"	"0"	"1"	"0"	"0"	"0"	"0"	"0"	"0"	"1"	"0"	"0"	"0"	"0"	"9"	"3"	"2"	"0"	"20"	"0"	"0"	"0"	"0"	"0"	"0"	"0"	"0"	"0"	"0"	"16"	"0"	"1"	"0"	"1"	"0"	"0"	"0"	"0"	"0"	"0"	"0"	"0"	"1"	"0"	"0"	"1"	"0"	"0"	"0"	"0"	"0"	"0"	"0"	"0"	"0"	"0"	"0"	"1"	"0"	"0"	"0"	"0"	"0"	"0"	"0"	"0"	"12"	"0"	"0"	"0"	"0"	"0"	"0"	"0"	"0"	"0"	"1"	"0"	"0"	"0"	"4"	"0"	"0"	"0"	"0"	"0"	"0"	"550"	"20"	"0"	"0"	"0"	"0"	"0"	"0"	"0"	"0"	"0"	"0"	"0"	"0"	"0"	"0"	"0"	"0"	"1"	"0"	"0"	"0"	"0"	"0"	"0"	"0"	"0"	"1"	"0"	"0"	"0"	"0"	"0"	"0"	"0"	"0"	"0"	"0"	"0"	"0"	"0"	"0"	"0"	"0"	"7"	"0"	"0"	"0"	"0"	"0"	"0"	"0"	"0"	"0"	"0"	"0"	"0"	"0"	"0"	"0"	"0"	"0"	"0"	"0"	"0"	"0"	"0"	"0"	"34"	"0"	"0"	"0"	"1"	"1"	"486"	"438"	"14"	"9"	"575"	"195"	"1190"	"874"	"0"	"211"	"0"	"468"	"588"	"4"	"262"	"4026"	"1575"	"641"	"0"	"0"	"590"	"0"	"0"	"0"	"0"	"0"	"0"	"54"	"12"	"1"	"0"	"0"	"1"	"233"	"0"	"0"	"1"	"0"	"0"	"6"	"0"	"0"	"0"	"0"	"0"	"0"	"0"	"0"	"1"	"5"	"0"	"3"	"0"	"0"	"5"	"0"	"1"	"0"	"0"	"0"	"5"	"1"	"1"	"1"	"2"	"3"	"0"	"0"	"0"	"0"	"1"	"2"	"3"	"0"	"34"	"2025"	"1747"	"0"	"0"	"0"	"0"	"0"	"6"	"3"	"0"	"3"	"0"	"0"	"0"	"0"	"0"	"0"	"0"	"10"	"0"	"0"	"0"	"1"	"0"	"1"	"3"	"0"	"0"	"1"	"0"	"0"	"1"	"0"	"0"	"1"	"0"	"0"	"0"	"0"	"0"	"1"	"0"	"1"	"0"	"0"	"0"	"0"	"0"	"0"	"0"	"0"	"0"	"0"	"2"	"7"	"0"	"0"	"1"	"3"	"0"	"0"	"0"	"0"	"1"	"0"	"0"	"0"	"2"	"0"	"67"	"0"	"0"	"0"	"2"	"0"	"0"	"0"	"0"	"1"	"0"	"2"	"1"	"0"	"0"	"0"	"0"	"0"	"0"	"0"	"2"	"0"	"1"	"0"	"3"	"0"	"2"	"0"	"1"	"0"	"1"	"0"	"0"	"4"	"0"	"0"	"1"	"0"	"0"	"0"	"0"	"0"	"0"	"0"	"0"	"0"	"0"	"1"	"0"	"0"	"0"	"0"	"0"	"0"	"0"	"1"	"4"	"0"	"0"	"0"	"0"	"2"	"0"	"0"	"1"	"2"	"3"	"0"	"7"	"0"	"0"	"0"	"1"	"0"	"0"	"0"	"1"	"4"	"0"	"0"	"0"	"1"	"0"	"0"	"0"	"1"	"0"	"1"	"0"	"0"	"0"	"0"	"1"	"1"	"3"	"2"	"972"	"16"	"3"	"14"	"0"	"0"	"0"	"3"	"0"	"0"	"0"	"0"	"1"	"0"	"1"	"0"	"1"	"0"	"0"	"0"	"1"	"0"	"0"	"24"	"7592"	"41"	"0"	"0"	"0"	"1"	"11"	"0"	"0"	"0"	"0"	"0"	"0"	"0"	"0"	"2"	"2"	"0"	"0"	"0"	"0"	"0"	"1"	"2"	"4"	"0"	"0"	"0"	"3"	"0"	"0"	"0"	"6"	"1"	"0"	"0"	"0"	"0"	"1"	"0"	"9"	"0"	"0"	"0"	"0"	"0"	"1"	"1"	"2"	"0"	"2"	"2"	"0"	"0"	"0"	"0"	"1"	"1"	"1070"	"676"	"401"	"4"	"2"	"658"	"6"	"0"	"3"	"0"	"1"	"0"	"1"	"1"	"0"	"0"	"0"	"0"	"0"	"0"	"1"	"3"	"0"	"3"	"0"	"0"	"0"	"0"	"0"	"0"	"1887"	"134"	"1303"	"7"	"1"	"140"	"577"	"331"	"0"	"0"	"0"	"0"	"0"	"0"	"0"	"0"	"0"	"0"	"0"	"0"	"0"	"0"	"0"	"0"	"0"	"0"	"0"	"0"	"1036"	"2464"	"46"	"0"	"0"	"0"	"0"	"0"	"0"	"0"	"0"	"0"	"0"	"1"	"0"	"0"	"0"	"0"	"0"	"0"	"0"	"0"	"0"	"1"	"0"	"0"	"0"	"0"	"0"	"0"	"0"	"0"	"0"	"0"	"0"	"0"	"0"	"0"	"1"	"1"	"1"	"1"	"0"	"0"	"0"	"0"	"0"	"0"	"0"	"1"	"0"	"116"	"1"	"2"	"229"	"596"	"1067"	"278"	"79"	"0"	"0"	"1"	"0"	"0"	"2"	"0"	"0"	"0"	"6"	"3"	"0"	"0"	"0"	"0"	"61"	"884"	"15"	"530"	"91"	"66"	"0"	"0"	"0"	"109"	"0"	"52"	"0"	"0"	"1466"	"848"	"4"	"3265"	"0"	"0"	"0"	"0"	"8"	"525"	"2"	"57"	"1493"	"110"	"220"	"239"	"342"	"1628"	"645"	"344"	"1447"	"498"	"2"	"1908"	"1485"	"0"	"40"	"14"	"672"	"654"	"1"	"167"	"1"	"227"	"605"	"10150"	"93"	"1413"	"3370"	"1582"	"0"	"3"	"0"	"0"	"313"	"9"	"51"	"4769"	"1033"	"131"	"341"	"2"	"101"	"106"	"1282"	"743"	"1542"	"0"	"189"	"0"	"2"	"2"	"2"	"4144"	"102"	"0"	"12332"	"0"	"68762"	"268"	"14"	"1272"	"566"	"0"	"862"	"1104"	"857"	"178"	"126"	"913"	"1659"	"1279"	"0"	"0"	"0"	"0"	"0"	"0"	"0"	"0"	"0"	"0"	"0"	"0"	"402"	"24"	"1936"	"867"	"2"	"54"	"480"	"5"	"1570"	"196"	"0"	"961"	"3296"	"1892"	"2591"	"291"	"0"	"0"	"0"	"0"	"249"	"4178"	"3549"	"3114"	"6677"	"91"	"3366"	"840"	"297"	"71"	"44"	"0"	"0"	"247"	"1987"	"7"	"266"	"0"	"0"	"0"	"0"	"0"	"0"	"0"	"1"	"15"	"0"	"0"	"4"	"0"	"10"	"404"	"1149"	"87"	"303"	"63"	"0"	"285"	"1"	"4163"	"1046"	"136"	"21"	"0"	"962"	"10974"	"742"	"6"	"0"	"0"	"0"	"0"	"0"	"0"	"0"	"1"	"0"	"4"	"0"	"0"	"9950"	"1012"	"0"	"506"	"4425"	"116"	"623"	"1803"	"753"	"2824"	"3126"	"42"	"270"	"2377"	"0"	"0"	"0"	"0"	"0"	"0"	"0"	"3"	"0"	"6"	"0"	"1"	"0"	"0"	"0"	"0"	"0"	"0"	"0"	"0"	"986"	"816"	"415"	"593"	"809"	"73"	"1"	"0"	"0"	"0"	"0"	"0"	"0"	"0"	"0"	"0"	"12"	"2"	"440"	"2006"	"1050"	"540"	"500"	"0"	"1"	"0"	"1055"	"147"	"102"	"2"	"453"	"232"	"1119"	"61"	"0"	"667"	"2"	"1206"	"676"	"10"	"89"	"4"	"904"	"2258"	"305"	"115"	"293"	"15"	"0"	"15"	"373"	"150"	"0"	"1"	"2"	"674"	"459"	"493"	"377"	"132"	"412"	"0"	"579"	"36"	"1"	"2"	"50"	"300"	"86"	"294"	"6"	"186"	"25"	"7"	"685"	"14"	"0"	"0"	"9929"	"372"	"118"	"803"	"169"	"282"	"8"	"90"	"2"	"15"	"270"	"173"	"480"	"1"	"1071"	"787"	"659"	"4"	"0"	"165"	"246"	"156"	"16"	"0"	"473"	"1033"	"43"	"17"	"15"	"314"	"1582"	"4"	"1"	"1"	"0"	"9"	"26"	"0"	"1"	"448"	"46"	"0"	"0"	"0"	"0"	"32"	"0"	"197"	"347"	"0"	"196"	"70"	"468"	"67"	"247"	"706"	"290"	"240"	"0"	"88"	"199"	"1"	"145"	"9"	"68"	"431"	"1145"	"0"	"22"	"27"	"39"	"26"	"58"	"4"	"1"	"2"	"1141"	"52"	"13"	"41"	"50"	"2293"	"2895"	"4"	"82"	"42"	"6"	"1516"	"781"	"244"	"384"	"0"	"306"	"1"	"4"	"1210"	"152"	"50"	"42"	"144"	"3158"	"475"	"0"	"2"	"0"	"1"	"1"	"7"	"192"	"1170"	"2"	"2"	"0"	"0"	"0"	"0"	"158"	"460"	"161"	"60"	"119"	"73"	"0"	"1"	"1"	"13772"	"304"	"892"	"4367"	"8"	"0"	"0"	"1"	"531"	"0"	"1"	"23"	"18"	"0"	"678"	"13"	"1732"	"169"	"118"	"3"	"690"	"0"	"0"	"353"	"665"	"116"	"13"	"996"	"5598"	"798"	"0"	"1"	"1"	"1"	"761"	"41"	"256"	"55"	"11"	"166"	"822"	"617"	"1010"	"0"	"2"	"0"	"820"	"3"	"0"	"3"	"0"	"1"	"136"	"347"	"1624"	"155"	"0"	"198"	"567"	"1376"	"3934"	"4"	"3"	"41"	"65"	"869"	"130"	"75"	"1268"	"41"	"1"	"1"	"0"	"42"	"95"	"911"	"0"	"41"	"6"	"1"	"12"	"88"	"8"	"822"	"528"	"432"	"3"	"1"	"34"	"0"	"12"	"2"	"94"	"828"	"51"	"325"	"4"	"0"	"425"	"514"	"110"	"165"	"373"	"193"	"472"	"122"	"229"	"2904"	"328"	"1"	"1"	"0"	"1"	"2"	"171"	"2"	"46"	"5"	"1"	"355"	"952"	"72"	"22"	"84"	"0"	"769"	"1219"	"255"	"92"	"49"	"193"	"570"	"0"	"69"	"52"	"0"	"0"	"0"	"0"	"0"	"0"	"3"	"819"	"2"	"1402"	"0"	"247"	"45"	"0"	"0"	"0"	"0"	"0"	"0"	"0"	"0"	"351"	"0"	"79"	"37"	"688"	"365"	"0"	"0"	"83"	"0"	"0"	"318"	"2"	"0"	"83"	"26"	"0"	"0"	"3"	"7"	"0"	"1"	"14"	"0"	"0"	"0"	"0"	"0"	"0"	"0"	"0"	"41"	"37"	"16"	"17"	"141"	"620"	"1186"	"4"	"3"	"19"	"163"	"17"	"5"	"2"	"2"	"8"	"0"	"0"	"0"	"713"	"1160"	"698"	"391"	"1439"	"892"	"13"	"8102"	"8"	"3410"	"732"	"498"	"16"	"33"	"309"	"2107"	"1"	"0"	"1"	"918"	"1"	"194"	"110"	"1817"	"806"	"268"	"1301"	"354"	"865"	"203"	"0"	"3"	"35"	"12"	"4697"	"0"	"0"	"2655"	"572"	"1539"	"319"	"2"	"477"	"22"	"1415"	"14"	"367"	"380"	"1420"	"7"	"1"	"430"	"145"	"0"	"643"	"502"	"1073"	"247"	"1046"	"5485"	"2"	"156"	"1244"	"1"	"62"	"61"	"62"	"3498"	"135"	"2"	"0"	"884"	"751"	"7"	"0"	"2"	"1"	"768"	"160"	"24"	"95"	"24"	"181"	"8"	"166"	"96"	"2"	"2"	"0"	"91"	"5"	"26"	"1"	"1112"	"344"	"3"	"230"	"788"	"159"	"355"	"1"	"0"	"8497"	"5"	"122"	"3893"	"487"	"776"	"452"	"2"	"1"	"2"	"6"	"0"	"0"	"0"	"0"	"139"	"0"	"15"	"2754"	"168"	"1"	"0"	"0"	"0"	"0"	"612"	"1"	"2965"	"4"	"0"	"131"	"321"	"1452"	"0"	"497"	"0"	"0"	"0"	"0"	"110"	"716"	"2222"	"15"	"96"	"260"	"67"	"114"	"228"	"511"	"788"	"231"	"243"	"4"	"1"	"203"	"520"	"744"	"102"	"320"	"35"	"153"	"0"	"0"	"119"	"27"	"18"	"4"	"560"	"194"	"0"	"21"	"1026"	"130"	"0"	"1"	"98"	"0"	"1123"	"0"	"281"	"0"	"1571"	"0"	"0"	"91"	"1"	"56"	"222"	"685"	"870"	"5144"	"3"	"155"	"0"	"1203"	"56"	"405"	"295"	"209"	"2211"	"0"	"0"	"0"	"1"	"19"	"0"	"330"	"2872"	"78"	"0"	"20"	"369"	"453"	"205"	"986"	"234"	"12"	"5"	"21"	"710"	"242"	"476"	"146"	"130"	"1040"	"762"	"605"	"555"	"0"	"0"	"1070"	"2502"	"337"	"1186"	"855"	"825"	"143"	"123"	"1418"	"1301"	"247"	"2"	"904"	"0"	"0"	"0"	"0"	"0"	"0"	"0"	"0"	"0"	"0"	"0"	"0"	"0"	"0"	"0"	"0"	"0"	"3"	"0"	"0"	"1"	"0"	"11032"	"32"	"0"	"0"	"2"	"0"	"0"	"0"	"0"	"77"	"63"	"18"	"1"	"1"	"199"	"14"	"6"	"57"	"125"	"137"	"1110"	"4"	"52"	"236"	"671"	"205"	"477"	"5"	"0"	"324"	"45"	"256"	"8110"	"131"	"0"	"625"	"2"	"39"	"8"	"7"	"4"	"129"	"394"	"2"	"1"	"6"	"3"	"2"	"1"	"49"	"206"	"214"	"41"	"0"	"337"	"717"	"1109"	"672"	"3"	"1"	"269"	"63"	"214"	"2"	"0"	"0"	"0"	"4"	"5352"	"9"	"0"	"1693"	"187"	"0"	"6"	"42"	"0"	"767"	"528"	"25"	"602"	"190"	"0"	"0"	"3"	"185"	"308"	"80"	"3219"	"458"	"113"	"2"	"0"	"144"	"264"	"276"	"78"	"3"	"876"	"893"	"2075"	"37"	"73"	"339"	"2108"	"194"	"0"	"347"	"468"	"317"	"475"	"19"	"151"	"0"	"452"	"1"	"3"	"293"	"66"	"1911"	"6190"	"737"	"155"	"852"	"23"	"2"	"1020"	"200"	"938"	"497"	"1136"	"1549"	"115"	"1161"	"882"	"605"	"401"	"2013"	"265"	"131"	"173"	"511"	"5"	"46"	"1019"	"909"	"104"	"204"	"2"	"11"	"284"	"846"	"446"	"617"	"1641"	"144"	"302"	"183"	"578"	"851"	"189"	"11"	"770"	"4850"	"822"	"528"	"799"	"0"	"5"	"3167"	"140"	"364"	"44"	"8"	"869"	"1448"	"400"	"206"	"31"	"561"	"395"	"4837"	"455"	"41"	"2"	"2"	"0"	"0"	"2"	"0"	"321"	"552"	"991"	"211"	"246"	"22"	"21"	"105"	"513"	"0"	"333"	"0"	"60"	"188"	"25"	"2"	"113"	"733"	"292"	"468"	"160"	"272"	"84"	"120"	"59"	"189"	"0"	"6"	"11"	"196"	"831"	"273"	"2"	"130"	"1846"	"753"	"0"	"5"	"0"	"114"	"1"	"0"	"0"	"0"	"0"	"0"	"2448"	"7"	"2"	"2800"	"1717"	"1"	"233"	"320"	"911"	"4"	"1"	"52"	"0"	"0"	"1"	"575"	"1077"	"310"	"6"	"191"	"550"	"78"	"4"	"823"	"210"	"540"	"782"	"11"	"0"	"628"	"239"	"301"	"2"	"22"	"415"	"241"	"1266"	"0"	"734"	"3"	"400"	"1813"	"415"	"164"	"1125"	"1517"	"12"	"287"	"4"	"0"	"0"	"0"	"8"	"1"	"337"	"946"	"59"	"336"	"3"	"0"	"721"	"683"	"1"	"198"	"265"	"86"	"0"	"0"	"1"	"152"	"1416"	"0"	"2"	"2"	"3"	"677"	"768"	"98"	"19"	"9"	"2"	"0"	"0"	"5"	"31"	"757"	"96"	"0"	"501"	"371"	"2"	"1"	"0"	"0"	"117"	"1"	"504"	"260"	"256"	"1513"	"74"	"3"	"1"	"0"	"2"	"1864"	"292"	"659"	"71"	"4"	"3"	"17"	"15"	"153"	"6"	"209"	"6"	"137"	"369"	"358"	"16"	"732"	"2"	"196"	"616"	"444"	"104"	"220"	"96"	"247"	"265"	"2"	"0"	"0"	"2"	"963"	"0"	"59"	"0"	"604"	"2188"	"0"	"3"	"272"	"3"	"737"	"55"	"379"	"38"	"13"	"148"	"326"	"1201"	"32"	"36"	"11"	"2224"	"41"	"44"	"537"	"1"	"28"	"0"	"0"	"3"	"2920"	"293"	"845"	"1978"	"253"	"0"	"23"	"450"	"175"	"408"	"4"	"883"	"472"	"1278"	"291"	"98"	"3752"	"1490"	"167"	"4"	"2023"	"12"	"64"	"1611"	"115"	"415"	"463"	"6"	"202"	"13"	"3"	"4607"	"1538"	"2"	"0"	"1786"	"132"	"153"	"1104"	"57"	"131"	"437"	"57"	"839"	"14"	"417"	"286"	"992"	"0"	"1"	"1457"	"130"	"0"	"270"	"273"	"40"	"283"	"253"	"1132"	"1"	"611"	"60"	"0"	"0"	"8"	"92"	"683"	"0"	"830"	"1"	"0"	"24"	"207"	"76"	"3"	"0"	"2291"	"0"	"0"	"0"	"2"	"0"	"66"	"1"	"0"	"8"	"0"	"0"	"18"	"8"	"172"	"105"	"983"	"77"	"584"	"185"	"726"	"447"	"2101"	"280"	"448"	"956"	"80"	"6"	"1"	"26"	"293"	"378"	"363"	"5"	"1084"	"0"	"3"	"1"	"61"	"3"	"178"	"1386"	"3755"	"893"	"617"	"24"	"16"	"271"	"138"	"1"	"6"	"2"	"349"	"601"	"600"	"5"	"23"	"244"	"686"	"2"	"55"	"0"	"12"	"98"	"416"	"319"	"512"	"1"	"1886"	"142"	"358"	"18"	"17"	"581"	"0"	"0"	"353"	"2"	"20"	"5"	"102"	"0"	"0"	"51"	"130"	"481"	"132"	"8"	"2"	"221"	"243"	"1"	"186"	"1"	"4"	"293"	"153"	"165"	"740"	"755"	"10"	"36"	"3"	"275"	"1109"	"1"	"3"	"20"	"1101"	"32"	"0"	"0"	"51"	"318"	"759"	"27"	"181"	"64"	"84"	"1127"	"1"	"5020"	"411"	"199"	"9"	"0"	"2"	"0"	"434"	"160"	"852"	"165"	"126"	"1050"	"1918"	"933"	"278"	"0"	"0"	"44"	"226"	"118"	"32"	"6246"	"0"	"0"	"6"	"5"	"1"	"7"	"446"	"0"	"0"	"1"	"18"	"2"	"2"	"1"	"203"	"328"	"50"	"40"	"5"	"0"	"1"	"0"	"0"	"0"	"115"	"1"	"1"	"414"	"191"	"0"	"4"	"987"	"367"	"92"	"7"	"60"	"1"	"885"	"105"	"660"	"328"	"108"	"315"	"413"	"911"	"31"	"40"	"0"	"0"	"2"	"27"	"13"	"2"	"212"	"868"	"66"	"0"	"365"	"99"	"544"	"15"	"65"	"12"	"56"	"2"	"5"	"113"	"5"	"2"	"3"	"1"	"1377"	"134"	"2974"	"195"	"0"	"1564"	"404"	"629"	"1"	"0"	"0"	"426"	"0"	"516"	"7"	"306"	"29"	"963"	"4"	"2"	"2"	"5"	"0"	"280"	"51"	"1400"	"381"	"2"	"0"	"101"	"0"	"0"	"0"	"665"	"0"	"0"	"1"	"0"	"616"	"26"	"0"	"1792"	"727"	"267"	"123"	"173"	"514"	"8"	"72"	"651"	"17"	"3"	"598"	"0"	"1"	"0"	"543"	"1"	"245"	"607"	"11"	"77"	"2"	"2"	"1323"	"0"	"17"	"248"	"1664"	"188"	"350"	"493"	"1527"	"0"	"1202"	"0"	"366"	"79"	"106"	"3"	"849"	"1945"	"649"	"244"	"29"	"2"	"165"	"41"	"1909"	"481"	"247"	"927"	"83"	"1941"	"57"	"0"	"0"	"14"	"0"	"0"	"2"	"0"	"38"	"1"	"2"	"0"	"0"	"0"	"0"	"91"	"4"	"1223"	"16"	"244"	"179"	"25"	"0"	"281"	"161"	"0"	"28"	"505"	"95"	"544"	"343"	"1258"	"6"	"12"	"212"	"0"	"0"	"0"	"0"	"1"	"4"	"1758"	"3"	"786"	"0"	"140"	"2702"	"111"	"582"	"0"	"224"	"104"	"0"	"0"	"0"	"0"	"7"	"0"	"0"	"0"	"11"	"0"	"0"	"0"	"0"	"0"	"0"	"14"	"0"	"0"	"3"	"248"	"3"	"235"	"0"	"956"	"162"	"0"	"451"	"0"	"0"	"72"	"929"	"118"	"71"	"11"	"81"	"7"	"51"	"8"	"10"	"289"	"161"	"558"	"2549"	"137"	"2"	"573"	"595"	"1"	"1"	"173"	"52"	"152"	"0"	"97"	"312"	"168"	"375"	"333"	"1221"	"1503"	"0"	"0"	"0"	"0"	"0"	"0"	"1"	"8"	"15"	"1"	"0"	"0"	"0"	"0"	"0"	"0"	"0"	"233"	"483"	"168"	"462"	"30"	"0"	"215"	"292"	"16"	"312"	"0"	"11"	"0"	"0"	"1"	"0"	"0"	"0"	"0"	"0"	"176"	"604"	"28"	"977"	"0"	"0"	"834"	"2"	"225"	"2"	"470"	"15"	"180"	"138"	"0"	"115"	"1312"	"87"	"1405"	"0"	"2"	"302"	"1"	"0"	"0"	"0"	"0"	"0"	"0"	"1"	"13"	"337"	"0"	"0"	"3"	"73"	"832"	"0"	"2"	"0"	"0"	"0"	"607"	"682"	"1782"	"216"	"1499"	"209"	"855"	"1478"	"0"	"15"	"0"	"0"	"0"	"0"	"0"	"62"	"0"	"2642"	"1"	"0"	"2320"	"0"	"624"	"566"	"0"	"2"	"3"	"3"	"0"	"292"	"273"	"9"	"5"	"6"	"0"	"0"	"60"	"15"	"1102"	"78"	"62"	"0"	"0"	"165"	"5118"	"316"	"2886"	"215"	"172"	"0"	"93"	"212"	"178"	"19"	"0"	"316"	"402"	"757"	"93"	"0"	"0"	"57"	"691"	"838"	"8"	"784"	"23"	"22"	"153"	"0"	"0"	"0"	"0"	"0"	"170"	"0"	"1"	"1"	"0"	"1496"	"0"	"0"	"1"	"0"	"0"	"17"	"739"	"1"	"0"	"1"	"1"	"6"	"3"	"0"	"15"	"135"	"0"	"299"	"150"	"0"	"2"	"98"	"0"	"1"	"1"	"52"	"137"	"1387"	"64"	"1312"	"7911"	"412"	"69"	"29"	"0"	"0"	"0"	"638"	"78"	"1044"	"108"	"0"	"0"	"0"	"7"	"0"	"1"	"3"	"9"	"3"	"42"	"1815"	"103"	"62"	"502"	"451"	"3"	"1"	"317"	"15"	"42"	"5"	"311"	"1649"	"231"	"0"	"0"	"317"	"563"	"5"	"39"	"1"	"277"	"40"	"59"	"301"	"605"	"318"	"1091"	"480"	"1062"	"80"	"68"	"1"	"17"	"9"	"0"	"7"	"636"	"1540"	"0"	"183"	"174"	"18"	"0"	"241"	"299"	"107"	"33"	"836"	"447"	"15"	"256"	"650"	"89"	"0"	"212"	"154"	"1"	"1521"	"75"	"172"	"72"	"237"	"7"	"3"	"2286"	"579"	"448"	"0"	"3086"	"41"	"92"	"516"	"2253"	"2"	"1"	"2"	"0"	"14"	"2"	"0"	"0"	"0"	"21"	"0"	"0"	"256"	"2"	"48"	"1653"	"265"	"459"	"28"	"1"	"0"	"0"	"2"	"1"	"2"	"0"	"0"	"6896"	"225"	"601"	"10"	"0"	"17"	"0"	"1353"	"0"	"0"	"0"	"0"	"0"	"0"	"4"	"125"	"0"	"4"	"150"	"525"	"74"	"101"	"608"	"330"	"46"	"268"	"1"	"0"	"39"	"6"	"227"	"76"	"0"	"428"	"56"	"24"	"412"	"12"	"1"	"3"	"0"	"0"	"609"	"0"	"0"	"0"	"0"	"0"	"0"	"70"	"5"	"24"	"2"	"447"	"2898"	"0"	"0"	"21"	"0"	"0"	"5"	"1"	"0"	"187"	"0"	"864"	"2"	"764"	"378"	"0"	"0"	"0"	"7"	"756"	"0"	"1"	"31"	"27"	"934"	"0"	"539"	"104"	"1"	"0"	"76"	"159"	"642"	"0"	"0"	"229"	"1701"	"1018"	"0"	"2"	"0"	"31"	"6"	"1602"	"508"	"28"	"212"	"14"	"117"	"51"	"4168"	"407"	"194"	"160"	"0"	"6"	"400"	"170"	"1310"	"777"	"0"	"194"	"23"	"202"	"469"	"1232"	"575"	"149"	"691"	"530"	"0"	"0"	"0"	"7"	"10"	"513"	"1"	"671"	"1"	"0"	"2"	"2"	"0"	"0"	"0"	"0"	"15"	"3"	"0"	"21"	"0"	"3"	"2358"	"0"	"2"	"5"	"3479"	"589"	"904"	"411"	"860"	"91"	"159"	"875"	"540"	"1162"	"418"	"1346"	"185"	"450"	"1"	"1"	"3"	"1"	"0"	"2"	"0"	"433"	"284"	"117"	"0"	"64"	"212"	"1"	"1411"	"977"	"3743"	"32"	"235"	"615"	"3"	"581"	"539"	"1"	"1375"	"777"	"0"	"109"	"0"	"462"	"545"	"3206"	"633"	"0"	"24"	"5"	"8"	"190"	"127"	"71"	"63"	"4148"	"30"	"929"	"479"	"325"	"603"	"283"	"148"	"4324"	"0"	"0"	"174"	"548"	"88"	"21"	"1669"	"60"	"5056"	"480"	"8"	"700"	"6334"	"776"	"6"	"7992"	"2"	"64"	"784"	"0"	"35"	"596"	"0"	"627"	"42"	"663"	"12"	"246"	"828"	"0"	"219"	"467"	"3"	"1"	"12"	"46"	"319"	"26"	"855"	"141"	"110"	"234"	"1637"	"3741"	"575"	"17939"	"1"	"5"	"0"	"114"	"1"	"0"	"279"	"131"	"572"	"77"	"0"	"9"	"4"	"277"	"3"	"270"	"7"	"0"	"3"	"0"	"211"	"1"	"656"	"68"	"261"	"844"	"1"	"0"	"95"	"257"	"192"	"0"	"0"	"124"	"48"	"1872"	"2107"	"4043"	"265"	"8"	"32"	"1464"	"565"	"1623"	"0"	"0"	"24"	"14"	"9"	"863"	"298"	"292"	"170"	"208"	"229"	"429"	"90"	"150"	"208"	"13"	"0"	"2195"	"945"	"0"	"578"	"4800"	"198"	"654"	"412"	"204"	"441"	"326"	"66"	"0"	"0"	"25"	"0"	"141"	"213"	"2"	"2437"	"367"	"2"	"23"	"478"	"5"	"306"	"0"	"0"	"0"	"2"	"517"	"0"	"66"	"0"	"1187"	"1186"	"0"	"21"	"950"	"1173"	"52"	"80"	"225"	"0"	"0"	"0"	"0"	"0"	"0"	"432"	"845"	"1"	"110"	"29"	"420"	"21"	"343"	"1982"	"0"	"133"	"360"	"303"	"413"	"113"	"1083"	"922"	"78"	"1"	"0"	"1"	"1413"	"1052"	"54"	"0"	"60"	"6"	"2"	"13"	"51"	"15"	"3"	"593"	"666"	"87"	"43"	"2"	"2"	"0"	"0"	"0"	"17"	"21"	"0"	"225"	"13"	"62"	"228"	"469"	"412"	"2875"	"1817"	"0"	"0"	"102"	"13"	"0"	"2"	"0"	"0"	"2"	"0"	"1"	"91"	"118"	"4"	"528"	"537"	"678"	"597"	"126"	"4"	"43"	"976"	"271"	"18"	"9"	"103"	"1156"	"221"	"5825"	"0"	"15"	"11"	"90"	"70"	"1006"	"17"	"39"	"0"	"0"	"2"	"218"	"27"	"2"	"0"	"538"	"0"	"1"	"3"	"0"	"1271"	"3"	"80"	"1"	"57"	"3729"	"9"	"140"	"112"	"7"	"491"	"1873"	"41"	"115"	"0"	"1"	"164"	"248"	"2"	"537"	"18"	"4"	"1367"	"81"	"239"	"109"	"0"	"0"	"0"	"0"	"0"	"0"	"190"	"97"	"2574"	"0"	"0"	"15"	"43"	"3"	"163"	"5"	"50"	"114"	"422"	"659"	"636"	"239"	"279"	"1124"	"0"	"0"	"0"	"0"	"625"	"213"	"0"	"0"	"422"	"0"	"26"	"5"	"1324"	"0"	"1226"	"60"	"332"	"0"	"29"	"113"	"11"	"16"	"200"	"4"	"0"	"0"	"0"	"5"	"43"	"124"	"35"	"76"	"562"	"54"	"305"	"0"	"31"	"2662"	"2"	"0"	"0"	"524"	"205"	"124"	"795"	"1658"	"9"	"2"	"176"	"0"	"1731"	"511"	"298"	"415"	"3"	"1"	"342"	"223"	"33"	"3465"	"260"	"183"	"336"	"0"	"14"	"9"	"1158"	"132"	"41"	"5"	"0"	"0"	"1079"	"1"	"1"	"9"	"0"	"186"	"1662"	"294"	"0"	"931"	"1"	"0"	"228"	"93"	"125"	"5"	"299"	"590"	"9"	"318"	"88"	"73"	"0"	"3"	"33"	"0"	"7"	"776"	"397"	"899"	"194"	"975"	"1158"	"161"	"112"	"3"	"0"	"962"	"816"	"802"	"0"	"609"	"123"	"764"	"5"	"558"	"1002"	"2"	"0"	"0"	"969"	"47"	"920"	"641"	"250"	"0"	"0"	"0"	"11"	"0"	"1119"	"1195"	"393"	"283"	"2"	"36"	"61"	"2"	"2"	"0"	"3"	"0"	"1"	"8"	"0"	"155"	"1161"	"7"	"9"	"278"	"335"	"316"	"16"	"15"	"130"	"4"	"441"	"658"	"1732"	"11"	"768"	"21"	"1"	"0"	"115"	"1"	"1"	"1"	"0"	"459"	"17"	"1095"	"129"	"1128"	"0"	"911"	"624"	"73"	"1"	"0"	"0"	"30"	"7"	"369"	"32"	"314"	"259"	"29"	"425"	"137"	"416"	"2"	"220"	"42"	"70"	"5"	"1"	"0"	"0"	"26"	"83"	"0"	"13"	"1042"	"1384"	"0"	"98"	"71"	"286"	"0"	"278"	"199"	"82"	"1"	"69"	"121"	"71"	"211"	"103"	"697"	"307"	"223"	"0"	"45"	"166"	"256"	"245"	"1771"	"0"	"20"	"1"	"2"	"4837"	"0"	"780"	"11"	"244"	"0"	"3"	"62"	"0"	"0"	"114"	"915"	"0"	"1"	"62"	"33"	"15"	"10"	"3"	"604"	"137"	"280"	"12"	"421"	"732"	"307"	"0"	"8"	"710"	"0"	"0"	"56"	"7"	"0"	"257"	"19"	"15"	"346"	"9"	"25"	"8"	"7"	"150"	"21"	"2"	"0"	"10"	"0"	"16"	"4"	"334"	"1"	"5"	"0"	"0"	"637"	"65"	"71"	"962"	"0"	"0"	"0"	"129"	"4"	"6"	"13"	"21"	"16"	"3"	"178"	"0"	"1"	"289"	"15"	"75"	"174"	"36"	"0"	"0"	"1017"	"114"	"0"	"0"	"0"	"1251"	"1"	"676"	"39"	"53"	"1977"	"316"	"181"	"937"	"38"	"4"	"539"	"28"	"120"	"95"	"73"	"4"	"303"	"4"	"0"	"2259"	"551"	"1"	"595"	"252"	"43"	"260"	"77"	"1197"	"826"	"286"	"470"	"64"	"1011"	"106"	"0"	"0"	"0"	"0"	"891"	"279"	"0"	"0"	"1"	"0"	"0"	"0"	"9"	"1035"	"629"	"1491"	"258"	"155"	"103"	"559"	"78"	"1"	"1"	"1"	"192"	"7"	"390"	"83"	"199"	"1"	"0"	"0"	"0"	"1149"	"299"	"729"	"15"	"44"	"0"	"7"	"0"	"0"	"1"	"0"	"5"	"340"	"43"	"58"	"41"	"34"	"1244"	"0"	"2"	"0"	"0"	"335"	"59"	"1269"	"158"	"1"	"2"	"17"	"17"	"31"	"16"	"1"	"0"	"0"	"1149"	"0"	"92"	"409"	"252"	"1"	"0"	"0"	"633"	"0"	"1538"	"208"	"0"	"1"	"374"	"1201"	"5"	"282"	"286"	"223"	"1179"	"17"	"1"	"0"	"108"	"1201"	"316"	"835"	"10"	"1"	"0"	"0"	"1"	"0"	"1160"	"0"	"0"	"1"	"0"	"82"	"733"	"108"	"326"	"0"	"0"	"1"	"16"	"43"	"0"	"4"	"0"	"0"	"0"	"0"	"0"	"146"	"91"	"4267"	"380"	"473"	"776"	"202"	"4"	"0"	"0"	"25"	"19"	"1"	"0"	"1"	"1"	"0"	"116"	"1"	"56"	"14"	"51"	"8"	"9"	"48"	"0"	"0"	"0"	"1"	"0"	"23"	"0"	"383"	"305"	"1"	"0"	"399"	"123"	"10"	"204"	"174"	"191"	"59"	"3"	"447"	"140"	"132"	"139"	"0"	"0"	"223"	"231"	"470"	"111"	"277"	"122"	"1961"	"10"	"1218"	"0"	"0"	"5"	"16"	"0"	"0"	"62"	"0"	"0"	"70"	"39"	"243"	"771"	"287"	"1"	"3"
"SAMN02982176"	"25"	"0"	"11"	"0"	"5"	"0"	"0"	"0"	"4"	"5"	"48"	"120"	"2941"	"2005"	"267"	"18"	"35"	"2"	"0"	"2"	"1"	"0"	"2"	"2"	"6"	"78"	"4"	"12"	"452"	"264"	"4"	"3249"	"2"	"30"	"14"	"84"	"231"	"119"	"283"	"390"	"452"	"144"	"410"	"26"	"445"	"64"	"233"	"1"	"0"	"4"	"1188"	"11"	"2003"	"2"	"5"	"2401"	"1748"	"216"	"21"	"1921"	"1"	"2"	"18"	"109"	"24"	"294"	"136"	"1"	"0"	"128"	"261"	"2"	"161"	"605"	"9"	"0"	"21"	"91"	"8"	"178"	"10"	"7"	"8"	"3"	"62"	"3"	"1"	"0"	"7"	"2"	"433"	"0"	"25"	"0"	"1238"	"579"	"36"	"645"	"0"	"822"	"641"	"59"	"482"	"215"	"46"	"118"	"219"	"528"	"184"	"42"	"754"	"0"	"223"	"233"	"76"	"0"	"14"	"35"	"18"	"3"	"273"	"612"	"147"	"159"	"3"	"5"	"7"	"3"	"262"	"59"	"842"	"10580"	"0"	"35"	"11"	"123"	"4"	"4"	"92"	"300"	"545"	"281"	"111"	"136"	"385"	"474"	"488"	"539"	"91"	"9"	"115"	"105"	"291"	"0"	"604"	"26"	"60"	"3"	"1105"	"743"	"121"	"76"	"176"	"179"	"833"	"63"	"120"	"190"	"150"	"2637"	"322"	"79"	"0"	"18"	"277"	"1093"	"365"	"661"	"287"	"153"	"0"	"1"	"72"	"70"	"10"	"172"	"265"	"1"	"1047"	"308"	"2"	"302"	"16"	"6"	"342"	"852"	"113"	"74"	"3"	"1015"	"850"	"1663"	"192"	"16"	"12"	"165"	"271"	"545"	"20"	"29"	"231"	"0"	"38"	"2164"	"155"	"73"	"319"	"423"	"8"	"543"	"812"	"101"	"4"	"64"	"657"	"119"	"528"	"165"	"35"	"310"	"148"	"13"	"0"	"1"	"1048"	"89"	"188"	"120"	"22"	"496"	"9"	"1071"	"171"	"95"	"1"	"24"	"292"	"28"	"828"	"192"	"326"	"14"	"164"	"355"	"2"	"2"	"0"	"1239"	"207"	"1264"	"0"	"2"	"8"	"28"	"12"	"36"	"2"	"0"	"21"	"3"	"0"	"0"	"0"	"0"	"0"	"309"	"74"	"1"	"5"	"0"	"0"	"2"	"2"	"0"	"0"	"0"	"56"	"38"	"3"	"64"	"3"	"5"	"1"	"0"	"3"	"110"	"247"	"3"	"3"	"1"	"1907"	"519"	"185"	"175"	"548"	"13"	"89"	"35"	"0"	"0"	"121"	"0"	"68"	"0"	"1"	"1714"	"0"	"109"	"1444"	"390"	"183"	"3"	"29"	"1644"	"41"	"3536"	"110"	"781"	"2"	"16"	"139"	"0"	"5"	"39"	"146"	"0"	"9"	"0"	"11"	"11"	"494"	"62"	"35"	"216"	"160"	"185"	"94"	"182"	"29"	"65"	"111"	"18"	"4"	"130"	"3"	"1262"	"371"	"85"	"304"	"585"	"10"	"1408"	"1371"	"18"	"1"	"3"	"14"	"677"	"619"	"260"	"700"	"0"	"12"	"21"	"1"	"0"	"0"	"3"	"6"	"267"	"10920"	"65"	"269"	"387"	"3"	"50"	"7"	"33"	"7"	"1956"	"157"	"17"	"181"	"1422"	"27"	"400"	"23"	"0"	"19"	"217"	"386"	"205"	"0"	"39"	"61"	"176"	"548"	"2552"	"0"	"75"	"18"	"5"	"241"	"9"	"897"	"6"	"22"	"0"	"6"	"43"	"0"	"0"	"5"	"109"	"29"	"549"	"805"	"201"	"282"	"190"	"23"	"2"	"37"	"438"	"133"	"762"	"528"	"70"	"61"	"197"	"142"	"89"	"3"	"159"	"66"	"61"	"17"	"2"	"5"	"42"	"34"	"82"	"183"	"27"	"31"	"34"	"123"	"346"	"5"	"21"	"7"	"4"	"17"	"903"	"10"	"37"	"3"	"136"	"6"	"5"	"1124"	"5"	"341"	"52"	"1350"	"109"	"71"	"445"	"17"	"34"	"124"	"434"	"0"	"477"	"94"	"866"	"7819"	"70"	"298"	"1524"	"22"	"347"	"260"	"592"	"429"	"164"	"3"	"1"	"19"	"171"	"106"	"55"	"776"	"48"	"49"	"69"	"1"	"100"	"2"	"472"	"76"	"0"	"191"	"6136"	"0"	"0"	"171"	"121"	"15"	"295"	"201"	"75"	"72"	"354"	"114"	"2"	"2"	"3"	"171"	"53"	"58"	"5"	"318"	"930"	"431"	"76"	"368"	"54"	"192"	"66"	"18"	"44"	"72"	"18"	"342"	"167"	"6"	"332"	"116"	"937"	"103"	"151"	"174"	"118"	"240"	"14"	"40"	"151"	"52"	"1242"	"667"	"355"	"0"	"12"	"32"	"154"	"28"	"9"	"90"	"32"	"1"	"125"	"23"	"145"	"0"	"906"	"54"	"693"	"42"	"103"	"4"	"3"	"0"	"558"	"22"	"193"	"29"	"168"	"8"	"144"	"114"	"374"	"754"	"6"	"8"	"3"	"42"	"51"	"2"	"22"	"22"	"332"	"38"	"106"	"59"	"444"	"6"	"279"	"29"	"178"	"124"	"98"	"74"	"9"	"6"	"248"	"126"	"275"	"6"	"59"	"0"	"148"	"26"	"1210"	"176"	"428"	"408"	"609"	"1"	"12"	"72"	"8"	"8"	"68"	"43"	"248"	"232"	"6"	"88"	"114"	"988"	"82"	"78"	"30"	"4"	"5"	"19"	"6"	"1"	"3"	"99"	"146"	"541"	"27"	"9"	"17"	"30"	"189"	"22"	"70"	"8"	"98"	"15"	"14"	"20"	"682"	"76"	"3"	"67"	"2820"	"6"	"11"	"31"	"1"	"12"	"5"	"1"	"0"	"80"	"497"	"94"	"8"	"10"	"13"	"1235"	"117"	"28"	"9"	"906"	"593"	"1"	"528"	"384"	"10"	"19"	"308"	"117"	"136"	"0"	"1373"	"426"	"139"	"292"	"23"	"0"	"3"	"73"	"201"	"9"	"0"	"62"	"572"	"271"	"4"	"0"	"40"	"188"	"75"	"208"	"196"	"172"	"125"	"243"	"40"	"163"	"14"	"124"	"103"	"1"	"0"	"2"	"0"	"1"	"201"	"53"	"1271"	"0"	"432"	"89"	"6"	"38"	"0"	"0"	"14"	"0"	"0"	"2"	"198"	"2"	"260"	"1"	"782"	"5"	"95"	"22"	"223"	"0"	"130"	"67"	"247"	"2080"	"5"	"123"	"6169"	"44"	"45"	"132"	"380"	"10"	"286"	"0"	"134"	"635"	"124"	"593"	"21"	"0"	"4"	"3"	"23"	"5"	"60"	"551"	"206"	"117"	"325"	"2"	"9"	"11"	"6"	"21"	"1"	"0"	"0"	"0"	"341"	"65"	"17"	"378"	"647"	"7"	"264"	"72"	"120"	"1"	"370"	"1"	"0"	"0"	"3"	"4"	"0"	"33"	"0"	"68"	"754"	"0"	"148"	"2"	"358"	"3"	"5"	"848"	"1563"	"0"	"192"	"21"	"4"	"0"	"0"	"3"	"3"	"143"	"2"	"2"	"17"	"7"	"1"	"0"	"0"	"0"	"1"	"3"	"2"	"0"	"0"	"0"	"0"	"0"	"0"	"0"	"1"	"3"	"0"	"0"	"0"	"1"	"0"	"2"	"4"	"17"	"0"	"10"	"4"	"166"	"37"	"956"	"218"	"666"	"228"	"28"	"90"	"15"	"3"	"69"	"0"	"4101"	"38"	"79"	"6"	"61"	"327"	"89"	"147"	"144"	"303"	"138"	"281"	"405"	"131"	"372"	"508"	"161"	"120"	"280"	"14"	"66"	"5046"	"5"	"151"	"165"	"86"	"73"	"382"	"1001"	"113"	"171"	"410"	"281"	"107"	"9"	"7"	"425"	"416"	"750"	"152"	"865"	"172"	"15"	"225"	"33"	"506"	"246"	"2214"	"169"	"42"	"381"	"629"	"17"	"51"	"385"	"141"	"2999"	"943"	"5"	"0"	"118"	"88"	"180"	"178"	"4"	"174"	"1"	"9"	"13"	"6"	"5"	"11"	"289"	"143"	"165"	"7"	"105"	"462"	"19"	"454"	"330"	"10"	"628"	"26"	"102"	"3"	"1476"	"49"	"1"	"64"	"478"	"5"	"5"	"232"	"21"	"207"	"51"	"222"	"113"	"2"	"5"	"14"	"241"	"13"	"11"	"29"	"73"	"1036"	"80"	"475"	"1"	"106"	"166"	"20"	"162"	"442"	"267"	"96"	"85"	"14"	"6"	"17"	"680"	"3"	"318"	"0"	"6"	"659"	"276"	"5"	"2020"	"1960"	"14"	"25"	"314"	"8"	"151"	"166"	"281"	"698"	"125"	"223"	"0"	"0"	"2"	"0"	"9"	"6"	"5"	"290"	"1"	"15"	"6"	"356"	"1025"	"126"	"239"	"75"	"147"	"713"	"662"	"25"	"204"	"985"	"4"	"188"	"715"	"1034"	"0"	"41"	"13"	"10"	"18"	"539"	"128"	"497"	"1"	"4"	"13"	"66"	"42"	"25"	"2319"	"7"	"777"	"372"	"0"	"2"	"190"	"248"	"99"	"75"	"101"	"1048"	"11"	"0"	"3"	"8"	"14"	"86"	"1"	"5"	"2"	"19"	"6"	"7"	"0"	"801"	"9"	"0"	"162"	"95"	"80"	"0"	"3"	"100"	"226"	"9"	"1"	"14"	"226"	"69"	"54"	"116"	"1"	"644"	"270"	"3"	"81"	"2"	"1"	"40"	"19"	"21"	"12"	"216"	"145"	"12"	"97"	"6"	"4"	"0"	"3909"	"13"	"6967"	"433"	"14"	"0"	"105"	"124"	"786"	"32"	"93"	"41"	"141"	"15"	"16"	"16"	"2"	"5"	"30"	"130"	"136"	"35"	"0"	"106"	"506"	"14"	"646"	"9"	"152"	"105"	"1"	"7"	"2126"	"2349"	"63"	"7137"	"8"	"1"	"5"	"5"	"1230"	"0"	"11"	"690"	"8"	"2"	"172"	"1210"	"139"	"131"	"80"	"71"	"5"	"296"	"62"	"14"	"148"	"95"	"1"	"26"	"32"	"513"	"2"	"13"	"131"	"473"	"369"	"596"	"299"	"223"	"567"	"37"	"14"	"7"	"3"	"440"	"32"	"43"	"16"	"278"	"72"	"219"	"239"	"1"	"1"	"26"	"1382"	"0"	"4"	"61"	"114"	"5"	"23"	"0"	"15"	"19"	"408"	"24"	"431"	"6338"	"283"	"253"	"29"	"318"	"29"	"394"	"330"	"53"	"15"	"42"	"275"	"289"	"109"	"697"	"1392"	"6"	"223"	"179"	"47"	"6"	"114"	"632"	"207"	"2"	"9"	"81"	"584"	"0"	"201"	"7"	"2"	"515"	"607"	"310"	"16"	"6"	"112"	"16"	"83"	"448"	"35"	"1"	"214"	"4"	"32"	"171"	"24"	"288"	"187"	"5"	"21"	"23"	"1"	"0"	"7"	"199"	"80"	"10"	"121"	"9"	"3"	"19"	"23"	"33"	"0"	"16"	"21"	"609"	"111"	"500"	"282"	"36"	"221"	"56"	"6"	"18"	"15"	"13"	"11"	"2"	"125"	"9"	"517"	"2344"	"5"	"0"	"45"	"45"	"172"	"653"	"29"	"245"	"40"	"52"	"2520"	"1392"	"0"	"55"	"18"	"61"	"5"	"617"	"0"	"2"	"33"	"7"	"48"	"0"	"14"	"7294"	"0"	"452"	"2"	"102"	"52"	"5"	"140"	"24"	"7"	"29"	"0"	"6"	"422"	"103"	"282"	"83"	"15"	"0"	"92"	"55"	"1404"	"57"	"33"	"156"	"637"	"386"	"26"	"92"	"264"	"11"	"112"	"705"	"64"	"193"	"883"	"148"	"361"	"215"	"112"	"28"	"64"	"208"	"0"	"9"	"1"	"62"	"1047"	"1871"	"14"	"0"	"0"	"71"	"87"	"114"	"33"	"215"	"98"	"0"	"345"	"0"	"0"	"0"	"67"	"394"	"724"	"11"	"49"	"0"	"130"	"216"	"100"	"149"	"161"	"72"	"117"	"19"	"3"	"86"	"67"	"216"	"0"	"0"	"36"	"3"	"17"	"0"	"63"	"32"	"0"	"5"	"414"	"462"	"64"	"0"	"0"	"0"	"9"	"187"	"2"	"11"	"3"	"12"	"5"	"36"	"5"	"116"	"15"	"0"	"0"	"3"	"0"	"46"	"0"	"165"	"3"	"1"	"202"	"177"	"11"	"0"	"0"	"99"	"213"	"448"	"3"	"287"	"58"	"10"	"7"	"831"	"10"	"359"	"1"	"5"	"590"	"0"	"1"	"639"	"495"	"25"	"9"	"1"	"38"	"665"	"12"	"0"	"577"	"164"	"176"	"0"	"273"	"1348"	"37"	"1119"	"13"	"0"	"0"	"28"	"878"	"384"	"1006"	"13"	"43"	"1"	"524"	"46"	"17"	"107"	"190"	"237"	"86"	"106"	"42"	"1"	"0"	"0"	"0"	"39"	"62"	"7"	"242"	"8"	"1431"	"327"	"0"	"18"	"2"	"19"	"52"	"0"	"5042"	"267"	"84"	"857"	"342"	"128"	"108"	"47"	"4"	"267"	"215"	"26"	"12"	"0"	"17"	"6"	"187"	"48"	"1"	"4720"	"39"	"4"	"88"	"59"	"253"	"307"	"13"	"210"	"451"	"63"	"126"	"141"	"5"	"198"	"353"	"6"	"133"	"7"	"18"	"36"	"278"	"1113"	"1"	"4092"	"489"	"89"	"101"	"225"	"23"	"123"	"94"	"192"	"71"	"8"	"184"	"68"	"40"	"0"	"115"	"39"	"7"	"24"	"114"	"192"	"454"	"324"	"332"	"386"	"13"	"14"	"956"	"88"	"457"	"26"	"66"	"214"	"0"	"71"	"1"	"2198"	"16"	"128"	"128"	"81"	"145"	"60"	"57"	"24"	"2"	"6"	"11"	"173"	"55"	"41"	"1"	"4"	"0"	"2"	"25"	"0"	"84"	"5"	"152"	"547"	"10"	"481"	"149"	"108"	"1"	"354"	"196"	"5"	"0"	"0"	"225"	"2"	"3"	"11"	"3"	"137"	"360"	"4"	"19"	"6"	"0"	"418"	"1"	"8"	"134"	"24"	"368"	"66"	"603"	"0"	"23"	"6"	"1"	"286"	"0"	"1964"	"326"	"681"	"419"	"85"	"795"	"0"	"28"	"4"	"2"	"182"	"227"	"45"	"606"	"37"	"108"	"0"	"6"	"169"	"4"	"427"	"19"	"174"	"33"	"113"	"424"	"545"	"842"	"1"	"7"	"115"	"87"	"9"	"462"	"34"	"489"	"3"	"25"	"19"	"0"	"7"	"304"	"860"	"70"	"41"	"19"	"21"	"16"	"16"	"251"	"2"	"405"	"1327"	"2"	"6"	"21"	"0"	"32"	"2"	"1"	"72"	"157"	"0"	"0"	"0"	"12"	"7"	"20"	"103"	"21"	"18"	"0"	"111"	"6"	"475"	"0"	"8"	"0"	"1"	"145"	"16"	"4836"	"92"	"172"	"304"	"201"	"139"	"33"	"12"	"236"	"139"	"15"	"196"	"757"	"9"	"0"	"9"	"6"	"2"	"3"	"107"	"5205"	"55"	"0"	"26"	"53"	"78"	"2"	"355"	"36"	"299"	"14"	"7"	"60"	"1660"	"25"	"0"	"1"	"7"	"1"	"1"	"29"	"13"	"179"	"7"	"84"	"14"	"152"	"502"	"149"	"3"	"645"	"4"	"199"	"18"	"6"	"22"	"1305"	"0"	"3"	"13"	"7"	"0"	"27"	"567"	"2"	"244"	"618"	"195"	"31"	"0"	"1"	"637"	"155"	"57"	"0"	"208"	"341"	"1"	"87"	"188"	"0"	"0"	"6"	"47"	"53"	"0"	"15"	"0"	"86"	"482"	"7"	"1506"	"285"	"216"	"103"	"223"	"389"	"276"	"190"	"230"	"579"	"1"	"18"	"11"	"1"	"3"	"2"	"0"	"83"	"336"	"12"	"16"	"13"	"596"	"809"	"88"	"755"	"206"	"9"	"58"	"132"	"207"	"10"	"0"	"3"	"4"	"173"	"44"	"805"	"2"	"5"	"19"	"95"	"17"	"11562"	"24"	"10"	"2631"	"140"	"49"	"30"	"0"	"240"	"1"	"160"	"306"	"35"	"400"	"10"	"119"	"646"	"148"	"58"	"326"	"161"	"193"	"14"	"77"	"0"	"0"	"8"	"1"	"309"	"324"	"23"	"19"	"416"	"209"	"15"	"29"	"15"	"3"	"2"	"2"	"18"	"0"	"623"	"68"	"49"	"128"	"8"	"0"	"0"	"7"	"2"	"2"	"46"	"5"	"259"	"39"	"342"	"8"	"1"	"0"	"64"	"2"	"69"	"79"	"0"	"0"	"3"	"1"	"0"	"0"	"0"	"0"	"0"	"88"	"8"	"13"	"1"	"39"	"10"	"8"	"14"	"44"	"0"	"0"	"40"	"45"	"19"	"4"	"2"	"239"	"17"	"0"	"1089"	"38"	"396"	"10"	"0"	"446"	"382"	"509"	"136"	"0"	"0"	"7"	"0"	"14"	"35"	"3"	"1"	"24"	"0"	"10"	"6"	"14"	"0"	"0"	"9"	"0"	"292"	"69"	"4"	"106"	"127"	"81"	"0"	"184"	"21"	"0"	"1"	"17"	"2"	"26"	"26"	"12"	"25"	"0"	"13"	"3"	"0"	"5"	"2"	"9"	"12"	"0"	"6"	"42"	"10"	"1"	"0"	"1"	"6"	"0"	"2"	"7"	"3"	"9"	"138"	"32"	"200"	"5"	"6"	"68"	"115"	"408"	"628"	"101"	"0"	"200"	"328"	"1247"	"28"	"107"	"1518"	"142"	"139"	"68"	"149"	"1"	"792"	"363"	"47"	"23"	"90"	"116"	"3"	"590"	"7"	"10"	"41"	"20"	"345"	"8"	"71"	"4"	"87"	"3"	"511"	"9"	"17"	"3"	"1"	"35"	"74"	"559"	"153"	"7"	"6"	"4"	"18"	"2"	"6"	"993"	"10"	"0"	"780"	"433"	"570"	"78"	"11"	"10"	"6"	"16"	"3"	"24"	"282"	"222"	"8"	"204"	"7"	"1"	"0"	"0"	"0"	"12"	"228"	"17"	"11"	"13"	"583"	"183"	"11"	"23"	"380"	"40"	"80"	"112"	"4"	"5"	"12"	"6"	"9"	"9"	"8"	"386"	"12"	"317"	"267"	"219"	"717"	"0"	"2"	"145"	"8"	"89"	"286"	"1"	"2"	"9"	"76"	"235"	"6"	"0"	"10"	"13"	"60"	"0"	"0"	"7"	"27"	"22"	"2"	"32"	"116"	"162"	"6"	"16"	"31"	"52"	"0"	"5"	"39"	"12"	"356"	"0"	"137"	"113"	"4"	"3"	"83"	"402"	"0"	"22"	"53"	"225"	"92"	"217"	"146"	"384"	"1"	"1"	"37"	"220"	"151"	"18"	"4"	"14"	"3"	"1268"	"84"	"23"	"18"	"17"	"528"	"321"	"148"	"1103"	"390"	"139"	"94"	"38"	"89"	"0"	"6"	"127"	"2"	"5"	"8"	"121"	"147"	"1310"	"0"	"98"	"37"	"84"	"2110"	"870"	"42"	"5"	"1"	"0"	"2"	"241"	"65"	"23"	"71"	"187"	"57"	"2"	"147"	"77"	"749"	"99"	"125"	"212"	"457"	"231"	"23"	"0"	"14"	"20"	"4"	"5"	"7"	"2"	"21"	"223"	"65"	"647"	"143"	"114"	"68"	"109"	"9"	"4"	"461"	"467"	"8"	"176"	"123"	"17"	"1424"	"305"	"24"	"17"	"325"	"2"	"5"	"0"	"140"	"0"	"5"	"390"	"205"	"26"	"0"	"3"	"46"	"5"	"30"	"103"	"156"	"639"	"32"	"67"	"33"	"127"	"52"	"98"	"25"	"0"	"0"	"0"	"749"	"118"	"125"	"27"	"17"	"3"	"0"	"1"	"1"	"0"	"0"	"0"	"315"	"807"	"134"	"99"	"870"	"12"	"1245"	"43"	"186"	"34"	"86"	"9"	"98"	"77"	"27"	"9"	"47"	"395"	"4"	"12"	"1176"	"363"	"45"	"7"	"1"	"756"	"5"	"18"	"25"	"3"	"163"	"6"	"15"	"124"	"49"	"364"	"5"	"8"	"23"	"740"	"280"	"208"	"35"	"1"	"215"	"338"	"1533"	"342"	"272"	"256"	"88"	"17"	"27"	"5"	"7"	"130"	"60"	"10"	"10"	"9"	"291"	"44"	"55"	"4"	"0"	"9"	"184"	"55"	"20"	"10"	"67"	"0"	"37"	"551"	"43"	"132"	"573"	"2250"	"6"	"372"	"25"	"1864"	"91"	"284"	"0"	"57"	"193"	"12"	"73"	"11"	"2"	"661"	"228"	"11"	"354"	"521"	"191"	"2"	"74"	"19"	"167"	"403"	"1"	"827"	"1"	"0"	"13"	"0"	"0"	"602"	"11"	"40"	"139"	"0"	"4"	"4"	"7"	"83"	"13"	"45"	"18"	"48"	"57"	"0"	"98"	"22"	"0"	"4"	"131"	"6"	"0"	"4"	"0"	"65"	"291"	"31"	"16"	"0"	"2"	"47"	"42"	"74"	"0"	"4"	"13"	"5"	"0"	"30"	"35"	"13"	"13"	"5"	"20"	"0"	"125"	"210"	"5"	"11"	"317"	"76"	"0"	"61"	"948"	"0"	"6"	"0"	"0"	"2"	"202"	"61"	"12"	"61"	"181"	"2041"	"61"	"5486"	"372"	"1332"	"71"	"70"	"14"	"0"	"0"	"0"	"448"	"8"	"0"	"22"	"0"	"9"	"9"	"10"	"8"	"754"	"1"	"0"	"1"	"1"	"0"	"0"	"0"	"23"	"322"	"2"	"7"	"16"	"13"	"17"	"20"	"0"	"0"	"0"	"0"	"6"	"35"	"85"	"0"	"159"	"575"	"340"	"161"	"41"	"609"	"504"	"98"	"8"	"17"	"30"	"18"	"29"	"140"	"1"	"75"	"115"	"79"	"535"	"148"	"113"	"71"	"313"	"468"	"153"	"57"	"9"	"10"	"5"	"1"	"5"	"7"	"1"	"1"	"23"	"37"	"19"	"385"	"106"	"107"	"7"	"121"	"11"	"112"	"25"	"179"	"38"	"6"	"218"	"5"	"343"	"5"	"0"	"0"	"0"	"0"	"0"	"0"	"39"	"579"	"6"	"225"	"6"	"116"	"262"	"1421"	"661"	"0"	"6"	"0"	"3"	"201"	"3"	"188"	"8"	"0"	"239"	"35"	"7"	"866"	"27"	"219"	"0"	"1"	"231"	"91"	"577"	"9"	"195"	"2"	"1"	"39"	"72"	"17"	"142"	"777"	"228"	"0"	"0"	"0"	"3"	"4"	"69"	"152"	"2263"	"0"	"0"	"0"	"164"	"363"	"5"	"0"	"0"	"0"	"122"	"161"	"0"	"0"	"136"	"94"	"34"	"719"	"3"	"37"	"14"	"1"	"30"	"142"	"3"	"5"	"4"	"1352"	"95"	"35"	"183"	"2"	"146"	"49"	"11"	"7"	"7"	"0"	"55"	"144"	"41"	"43"	"1034"	"0"	"110"	"658"	"62"	"543"	"85"	"1"	"299"	"262"	"11"	"74"	"322"	"185"	"783"	"15"	"6"	"148"	"0"	"1"	"36"	"38"	"557"	"241"	"6"	"105"	"0"	"1293"	"2407"	"146"	"78"	"101"	"85"	"1390"	"377"	"14"	"118"	"207"	"0"	"102"	"6"	"81"	"2"	"41"	"284"	"14"	"54"	"1"	"150"	"155"	"1890"	"88"	"89"	"51"	"1"	"6"	"273"	"130"	"48"	"806"	"318"	"97"	"219"	"2"	"177"	"288"	"395"	"181"	"12"	"11"	"8"	"1824"	"96"	"1"	"2180"	"266"	"53"	"0"	"0"	"88"	"8"	"23"	"28"	"739"	"1588"	"15"	"1683"	"229"	"17"	"32"	"275"	"287"	"13"	"574"	"103"	"96"	"409"	"27"	"136"	"154"	"6"	"462"	"103"	"10"	"15"	"21"	"495"	"373"	"67"	"0"	"31"	"688"	"16"	"16"	"91"	"1254"	"383"	"166"	"1929"	"34"	"145"	"193"	"22"	"86"	"118"	"11"	"0"	"86"	"72"	"133"	"0"	"0"	"0"	"138"	"1"	"53"	"276"	"108"	"177"	"1404"	"1"	"1362"	"0"	"21"	"56"	"107"	"70"	"1387"	"5"	"39"	"0"	"1"	"10"	"330"	"91"	"1149"	"55"	"12"	"736"	"179"	"275"	"0"	"61"	"5"	"34"	"1"	"57"	"9"	"22"	"310"	"282"	"1"	"5"	"117"	"1"	"601"	"50"	"46"	"4"	"894"	"400"	"138"	"7"	"744"	"34"	"9"	"100"	"1"	"710"	"175"	"110"	"21"	"5"	"2"	"19"	"3"	"54"	"23"	"5"	"14"	"108"	"12"	"126"	"12"	"260"	"82"	"99"	"154"	"0"	"13"	"2"	"100"	"7"	"24"	"2"	"4348"	"63"	"10194"	"65"	"83"	"20"	"38"	"29"	"32"	"33"	"714"	"375"	"6"	"245"	"53"	"214"	"262"	"112"	"229"	"328"	"3"	"23"	"33"	"11"	"2"	"1"	"48"	"3"	"91"	"192"	"565"	"367"	"19"	"105"	"8"	"89"	"2"	"44"	"106"	"120"	"594"	"5"	"0"	"2"	"78"	"3"	"180"	"74"	"4"	"39"	"931"	"283"	"188"	"92"	"54"	"11"	"0"	"9"	"112"	"206"	"649"	"386"	"0"	"1"	"14"	"13"	"52"	"324"	"105"	"6"	"20"	"1986"	"465"	"32"	"1"	"1026"	"10"	"246"	"4"	"434"	"0"	"232"	"13"	"0"	"1"	"34"	"1"	"0"	"608"	"7"	"48"	"190"	"33"	"263"	"170"	"221"	"287"	"5748"	"226"	"55"	"37"	"60"	"0"	"21"	"6"	"8"	"0"	"105"	"20"	"13"	"0"	"112"	"53"	"0"	"7"	"0"	"2"	"63"	"0"	"14"	"0"	"8"	"28"	"22"	"5"	"10"	"0"	"12"	"8"	"2"	"8"	"182"	"170"	"1161"	"472"	"0"	"35"	"170"	"1"	"318"	"182"	"1401"	"6"	"29"	"86"	"12"	"1"	"41"	"26"	"0"	"469"	"1"	"84"	"0"	"0"	"0"	"0"	"18"	"1"	"67"	"138"	"0"	"199"	"2"	"141"	"55"	"0"	"2"	"2"	"10"	"363"	"119"	"0"	"8"	"1"	"2"	"2"	"23"	"1"	"45"	"196"	"6"	"491"	"26"	"5"	"3"	"10"	"1735"	"259"	"4"	"7"	"169"	"255"	"3"	"160"	"1"	"2996"	"0"	"0"	"78"	"69"	"6"	"0"	"2"	"1"	"32"	"5"	"1"	"217"	"659"	"1192"	"65"	"1312"	"13"	"33"	"26"	"1"	"4"	"33"	"3"	"123"	"371"	"68"	"40"	"127"	"11"	"5"	"6"	"104"	"507"	"8"	"4"	"2"	"1"	"30"	"1016"	"15"	"0"	"48"	"177"	"1200"	"2"	"1"	"247"	"4"	"0"	"3148"	"1"	"22"	"0"	"1"	"699"	"0"	"108"	"339"	"32"	"51"	"13"	"2"	"3"	"89"	"113"	"83"	"8"	"9"	"13"	"1"	"871"	"1"	"0"	"2"	"0"	"0"	"725"	"0"	"26"	"4644"	"328"	"960"	"5"	"7"	"7"	"33"	"12"	"5175"	"61"	"1050"	"0"	"0"	"29"	"125"	"339"	"137"	"26"	"1577"	"4"	"1"	"1"	"3"	"56"	"175"	"233"	"289"	"244"	"599"	"160"	"2"	"0"	"4"	"5"	"40"	"60"	"498"	"47"	"0"	"126"	"5"	"79"	"4"	"4"	"6"	"12"	"50"	"40"	"37"	"18"	"11"	"22"	"4"	"63"	"8"	"35"	"450"	"4"	"0"	"7"	"68"	"8"	"0"	"5"	"5"	"185"	"9"	"4"	"963"	"826"	"44"	"20"	"93"	"75"	"495"	"590"	"1"	"5"	"60"	"38"	"0"	"0"	"4"	"20"	"10"	"945"	"27"	"8"	"289"	"973"	"102"	"54"	"396"	"890"	"0"	"43"	"73"	"0"	"1"	"192"	"73"	"115"	"3"	"1"	"4"	"6"	"53"	"49"	"83"	"1974"	"9"	"167"	"57"	"904"	"2652"	"98"	"106"	"80"	"431"	"9"	"59"	"2662"	"448"	"15"	"8"	"31"	"184"	"2615"	"7"	"760"	"2"	"174"	"33"	"170"	"159"	"661"	"660"	"47"	"22"	"1075"	"0"	"489"	"192"	"157"	"284"	"118"	"322"	"27"	"117"	"68"	"119"	"1888"	"1"	"11"	"10"	"23"	"7"	"138"	"129"	"230"	"548"	"53"	"1338"	"233"	"173"	"50"	"211"	"1567"	"3"	"2"	"233"	"232"	"50"	"88"	"127"	"123"	"7"	"210"	"50"	"4"	"6"	"353"	"0"	"1"	"322"	"1"	"6"	"13"	"12"	"2"	"160"	"6"	"15"	"2"	"0"	"37"	"116"	"3"	"61"	"1"	"322"	"4"	"89"	"611"	"71"	"18"	"28"	"423"	"15"	"303"	"63"	"86"	"7"	"10"	"0"	"104"	"6"	"80"	"532"	"64"	"347"	"432"	"32"	"3"	"1"	"38"	"1641"	"13"	"660"	"9"	"19"	"178"	"282"	"1751"	"22"	"181"	"2"	"324"	"1"	"2"	"166"	"42"	"10"	"12"	"151"	"85"	"14"	"32"	"0"	"0"	"9"	"8"	"10"	"341"	"300"	"141"	"137"	"0"	"561"	"437"	"237"	"10"	"0"	"188"	"36"	"80"	"2"	"184"	"203"	"0"	"0"	"13"	"60"	"56"	"2"	"198"	"40"	"627"	"156"	"46"	"0"	"25"	"25"	"43"	"22"	"59"	"49"	"3"	"3"	"13"	"23"	"1"	"335"	"284"	"1792"	"9"	"0"	"3"	"35"	"25"	"19"	"37"	"74"	"1"	"129"	"31"	"24"	"7"	"0"	"146"	"51"	"29"	"325"	"33"	"26"	"6"	"10"	"7"	"35"	"44"	"0"	"2"	"75"	"1595"	"650"	"1"	"30"	"73"	"13"	"0"	"22"	"31"	"102"	"10"	"168"	"3"	"267"	"2"	"8"	"118"	"13"	"75"	"237"	"110"	"96"	"240"	"2"	"4"	"115"	"0"	"1"	"0"	"0"	"0"	"0"	"0"	"0"	"1"	"0"	"277"	"137"	"13"	"0"	"786"	"0"	"0"	"221"	"0"	"1"	"0"	"0"	"0"	"0"	"1"	"0"	"0"	"0"	"0"	"0"	"296"	"0"	"214"	"41"	"32"	"166"	"34"	"58"	"0"	"0"	"0"	"0"	"0"	"0"	"0"	"1"	"0"	"0"	"0"	"1"	"313"	"478"	"532"	"35"	"2"	"2"	"108"	"1"	"204"	"242"	"3"	"113"	"69"	"302"	"16"	"20"	"19"	"76"	"10"	"0"	"43"	"0"	"0"	"1"	"20"	"96"	"933"	"87"	"117"	"48"	"11"	"27"	"227"	"11"	"3668"	"1"	"1113"	"149"	"469"	"30"	"107"	"0"	"671"	"36"	"181"	"20"	"103"	"0"	"164"	"731"	"88"	"0"	"5"	"159"	"53"	"156"	"83"	"106"	"123"	"1650"	"0"	"191"	"255"	"9"	"50"	"0"	"26"	"28"	"693"	"5"	"168"	"416"	"6"	"140"	"948"	"2"	"147"	"19"	"16"	"31"	"2"	"214"	"20"	"80"	"63"	"68"	"173"	"801"	"0"	"0"	"3"	"5"	"0"	"63"	"2"	"16"	"2"	"254"	"776"	"119"	"3"	"231"	"60"	"143"	"1"	"851"	"81"	"90"	"88"	"1"	"304"	"2"	"313"	"6"	"1227"	"116"	"21"	"84"	"1052"	"318"	"9"	"8"	"50"	"114"	"3"	"737"	"27"	"134"	"0"	"2"	"240"	"62"	"14"	"94"	"43"	"151"	"0"	"13"	"15"	"60"	"11"	"27"	"7"	"24"	"0"	"3"	"39"	"28"	"352"	"0"	"0"	"4"	"2"	"27"	"10"	"12"	"8"	"1"	"0"	"0"	"0"	"1"	"0"	"16"	"171"	"241"	"52"	"13"	"86"	"28"	"65"	"241"	"330"	"90"	"442"	"0"	"107"	"13"	"155"	"53"	"269"	"182"	"305"	"5"	"107"	"119"	"30"	"263"	"4"	"130"	"5"	"5"	"24"	"1"	"502"	"566"	"1672"	"66"	"83"	"286"	"0"	"0"	"304"	"1"	"21"	"45"	"72"	"1"	"51"	"8"	"0"	"8"	"1"	"19"	"4"	"565"	"1"	"0"	"7"	"300"	"205"	"127"	"102"	"337"	"879"	"156"	"1274"	"249"	"6"	"8"	"504"	"22"	"12"	"0"	"25"	"97"	"21"	"1"	"4"	"528"	"2"	"0"	"96"	"309"	"408"	"416"	"433"	"30"	"12"	"870"	"2623"	"46"	"324"	"15"	"0"	"2802"	"9"	"6"	"0"	"0"	"0"	"0"	"0"	"20"	"86"	"43"	"8"	"15"	"13"	"994"	"58"	"344"	"99"	"297"	"15"	"597"	"563"	"12"	"164"	"0"	"0"	"137"	"202"	"1184"	"253"	"101"	"141"	"268"	"5"	"21"	"29"	"0"	"85"	"162"	"519"	"0"	"259"	"305"	"2"	"5"	"12"	"0"	"20"	"39"	"63"	"122"	"143"	"1"	"8"	"99"	"3"	"1003"	"2898"	"0"	"1"	"5"	"4"	"7"	"168"	"38"	"235"	"124"	"7"	"20"	"110"	"193"	"1"	"191"	"2"	"16"	"89"	"1490"	"4"	"4"	"16"	"367"	"99"	"588"	"2"	"3"	"0"	"25"	"30"	"32"	"0"	"25"	"3"	"14"	"11"	"0"	"32"	"4"	"25"	"841"	"0"	"0"	"0"	"650"	"20"	"50"	"68"	"32"	"148"	"402"	"38"	"3"	"71"	"0"	"86"	"9"	"528"	"115"	"550"	"717"	"0"	"842"	"49"	"124"	"1"	"0"	"3"	"693"	"31"	"183"	"14"	"0"	"0"	"12"	"2"	"327"	"1067"	"199"	"0"	"0"	"1"	"0"	"32"	"406"	"0"	"1"	"0"	"0"	"0"	"140"	"272"	"155"	"201"	"20"	"22"	"24"	"220"	"472"	"798"	"8"	"51"	"16"	"424"	"76"	"0"	"47"	"376"	"10"	"397"	"61"	"1"	"42"	"1629"	"3"	"26"	"531"	"754"	"2"	"31"	"2"	"191"	"18"	"16"	"61"	"65"	"130"	"1267"	"0"	"3"	"2"	"3"	"14"	"11"	"13"	"4"	"481"	"6"	"234"	"146"	"1594"	"10"	"0"	"3"	"123"	"610"	"55"	"12"	"30"	"62"	"1"	"1"	"3"	"2"	"0"	"0"	"229"	"0"	"1"	"2"	"29"	"0"	"75"	"40"	"281"	"61"	"19"	"12"	"2"	"393"	"451"	"42"	"186"	"2"	"35"	"12"	"133"	"223"	"67"	"27"	"1"	"1"	"258"	"86"	"267"	"469"	"510"	"3269"	"0"	"0"	"0"	"21"	"2"	"5"	"14"	"30"	"15"	"48"	"7"	"2"	"0"	"23"	"172"	"729"	"6"	"55"	"52"	"5"	"0"	"30"	"1"	"2"	"15"	"3"	"3"	"169"	"522"	"40"	"207"	"349"	"450"	"545"	"0"	"6"	"52"	"1"	"137"	"2762"	"166"	"61"	"0"	"1"	"0"	"0"	"2"	"0"	"0"	"5"	"176"	"40"	"79"	"163"	"198"	"123"	"353"	"283"	"454"	"2"	"70"	"787"	"120"	"174"	"891"	"19"	"9"	"606"	"146"	"347"	"10"	"254"	"269"	"0"	"80"	"330"	"156"	"477"	"4"	"500"	"2"	"51"	"63"	"712"	"24"	"23"	"344"	"35"	"468"	"7"	"85"	"49"	"109"	"45"	"6338"	"190"	"565"	"1389"	"50"	"179"	"101"	"23"	"116"	"37"	"75"	"115"	"215"	"747"	"401"	"44"	"1986"	"244"	"0"	"23"	"24"	"1482"	"306"	"32"	"19"	"380"	"0"	"162"	"0"	"0"	"0"	"0"	"0"	"89"	"0"	"0"	"0"	"0"	"0"	"45"	"79"	"100"	"1261"	"556"	"468"	"2"	"290"	"6"	"3"	"4"	"603"	"19"	"94"	"0"	"0"	"0"	"0"	"610"	"121"	"66"	"119"	"10"	"1529"	"100"	"160"	"294"	"573"	"18"	"3"	"11"	"0"	"21"	"42"	"3"	"1508"	"107"	"7"	"10"	"103"	"65"	"110"	"397"	"20"	"23"	"395"	"57"	"13"	"19"	"0"	"74"	"134"	"230"	"0"	"5"	"21"	"635"	"1849"	"0"	"0"	"4"	"2"	"11"	"191"	"14"	"3"	"86"	"193"	"1033"	"20"	"1"	"227"	"17"	"181"	"282"	"96"	"38"	"74"	"329"	"13"	"202"	"0"	"129"	"178"	"69"	"57"	"84"	"139"	"1"	"0"	"2272"	"14"	"7"	"257"	"7"	"76"	"317"	"109"	"42"	"105"	"836"	"212"	"84"	"1772"	"545"	"316"	"1"	"0"	"9"	"21"	"11"	"196"	"5"	"7"	"1"	"85"	"4390"	"460"	"133"	"61"	"9"	"21"	"9"	"10"	"6"	"5"	"6"	"4"	"1"	"241"	"37"	"47"	"93"	"834"	"73"	"94"	"8"	"154"	"18"	"38"	"16"	"12"	"4"	"10"	"66"	"39"	"4"	"19"	"90"	"113"	"68"	"470"	"77"	"1848"	"75"	"61"	"2"	"36"	"14"	"1"	"19"	"12"	"792"	"4"	"33"	"981"	"359"	"1"	"109"	"3"	"5"	"600"	"9"	"1"	"240"	"16"	"290"	"153"	"205"	"116"	"222"	"21"	"8"	"13"	"4"	"4"	"330"	"1032"	"110"	"3666"	"29"	"57"	"389"	"160"	"1"	"1"	"0"	"2"	"34"	"29"	"0"	"0"	"0"	"40"	"21"	"2"	"0"	"1403"	"92"	"91"	"63"	"8"	"0"	"933"	"72"	"304"	"0"	"1"	"20"	"2"	"13"	"3"	"12"	"124"	"4"	"1902"	"147"	"21"	"9"	"12"	"126"	"0"	"0"	"42"	"173"	"3"	"1"	"13"	"0"	"0"	"0"	"0"	"0"	"0"	"0"	"222"	"0"	"8"	"633"	"211"	"34"	"0"	"0"	"0"	"0"	"1"	"1"	"145"	"2203"	"0"	"120"	"129"	"13"	"8"	"524"	"6"	"3"	"57"	"66"	"3"	"2"	"193"	"0"	"306"	"39"	"0"	"0"	"155"	"2"	"107"	"405"	"2"	"5"	"33"	"0"	"10"	"2"	"172"	"50"	"3"	"717"	"16"	"6"	"0"	"32"	"14"	"381"	"17"	"66"	"117"	"6"	"754"	"9"	"167"	"151"	"17"	"5"	"0"	"462"	"3"	"0"	"0"	"6"	"0"	"8"	"460"	"2"	"71"	"237"	"326"	"1235"	"36"	"57"	"10"	"87"	"60"	"317"	"765"	"3"	"1793"	"198"	"59"	"9"	"9"	"44"	"4"	"1"	"0"	"0"	"0"	"364"	"587"	"7"	"1700"	"11"	"436"	"0"	"13"	"46"	"0"	"0"	"3"	"130"	"7397"	"574"	"592"	"1062"	"7"	"0"	"256"	"0"	"102"	"320"	"566"	"1624"	"17"	"117"	"96"	"94"	"283"	"113"	"74"	"3"	"2"	"648"	"15"	"1"	"31"	"46"	"160"	"5"	"155"	"2478"	"167"	"2"	"4"	"2"	"139"	"465"	"3"	"15"	"10"	"10"	"12"	"1"	"265"	"203"	"51"	"416"	"174"	"9"	"10"	"0"	"46"	"3"	"423"	"0"	"0"	"49"	"13"	"30"	"6"	"869"	"329"	"206"	"772"	"137"	"565"	"134"	"38"	"11"	"0"	"160"	"2023"	"650"	"118"	"415"	"359"	"866"	"1263"	"2368"	"14"	"273"	"75"	"8661"	"243"	"656"	"2299"	"13"	"1"	"0"	"2"	"209"	"6"	"23"	"120"	"535"	"138"	"40"	"19"	"24"	"179"	"1169"	"466"	"534"	"138"	"62"	"1"	"67"	"444"	"132"	"49"	"1116"	"2"	"2"	"20"	"275"	"2"	"136"	"0"	"295"	"25"	"4"	"0"	"2"	"243"	"29"	"100"	"60"	"5"	"386"	"9"	"337"	"1"	"15"	"0"	"20"	"82"	"65"	"174"	"314"	"101"	"556"	"2"	"7"	"134"	"115"	"5"	"3"	"144"	"1"	"329"	"105"	"89"	"74"	"4"	"30"	"303"	"139"	"25"	"0"	"255"	"6"	"249"	"208"	"0"	"68"	"460"	"572"	"231"	"28"	"1026"	"184"	"97"	"2"	"95"	"385"	"16"	"1593"	"762"	"144"	"277"	"228"	"1"	"0"	"4"	"34"	"68"	"48"	"282"	"78"	"4"	"15"	"1"	"4"	"73"	"152"	"87"	"21"	"2605"	"105"	"23"	"56"	"141"	"1"	"790"	"850"	"38"	"193"	"208"	"0"	"0"	"13"	"86"	"1189"	"1650"	"67"	"13"	"602"	"22"	"81"	"1755"	"0"	"0"	"1"	"0"	"23"	"9"	"43"	"6"	"111"	"0"	"5"	"0"	"611"	"24"	"11"	"1"	"1"	"61"	"8"	"48"	"372"	"25"	"5"	"79"	"2"	"6"	"3"	"0"	"0"	"3"	"166"	"147"	"577"	"0"	"11"	"0"	"31"	"12"	"113"	"712"	"4"	"11"	"2"	"1743"	"38"	"24"	"28"	"10"	"953"	"39"	"116"	"2"	"11"	"26"	"18"	"4"	"34"	"160"	"3"	"8"	"9"	"3"	"8"	"2395"	"281"	"9"	"10"	"2"	"0"	"1"	"17"	"0"	"32"	"300"	"1145"	"67"	"0"	"1"	"5"	"0"	"8"	"7"	"188"	"1"	"0"	"9516"	"59"	"72"	"157"	"160"	"22"	"28"	"374"	"2"	"1"	"1"	"381"	"415"	"2"	"3"	"106"	"5367"	"4375"	"1090"	"277"	"4"	"141"	"0"	"7"	"155"	"213"	"37"	"910"	"1195"	"123"	"169"	"274"	"126"	"1031"	"309"	"2119"	"1040"	"4"	"38"	"237"	"330"	"72"	"0"	"31"	"92"	"24"	"3394"	"80"	"18"	"7"	"160"	"31"	"11"	"1984"	"1122"	"368"	"1049"	"0"	"0"	"406"	"39"	"389"	"49"	"33"	"3"	"13933"	"1"	"0"	"3"	"0"	"0"	"2"	"5"	"623"	"1"	"56"	"0"	"12"	"16"	"7"	"9"	"1"	"218"	"369"	"3454"	"2624"	"544"	"35"	"269"	"139"	"1"	"30"	"20"	"0"	"0"	"0"	"0"	"0"	"0"	"0"	"0"	"72"	"15"	"0"	"3"	"21"	"13"	"191"	"0"	"0"	"0"	"0"	"0"	"0"	"534"	"0"	"0"	"0"	"0"	"0"	"1013"	"2"	"11"	"20"	"529"	"52"	"892"	"4"	"342"	"16"	"140"	"375"	"1"	"1"	"1"	"75"	"81"	"49"	"753"	"44"	"307"	"454"	"171"	"2"	"126"	"1612"	"478"	"121"	"643"	"38"	"77"	"75"	"172"	"5"	"39"	"280"	"324"	"208"	"544"	"6"	"238"	"116"	"680"	"0"	"0"	"9"	"51"	"189"	"606"	"62"	"329"	"9"	"413"	"26"	"10"	"28"	"0"	"7"	"73"	"2"	"3"	"321"	"1"	"0"	"0"	"22"	"265"	"45"	"82"	"19"	"203"	"3"	"0"	"0"	"0"	"0"	"8"	"2"	"4"	"9"	"1"	"40"	"28"	"3"	"218"	"3"	"1"	"169"	"234"	"6"	"151"	"55"	"327"	"15"	"0"	"1"	"91"	"2"	"15"	"0"	"1728"	"261"	"0"	"0"	"17"	"5"	"402"	"176"	"16"	"40"	"132"	"0"	"1"	"50"	"0"	"5"	"577"	"1868"	"67"	"4"	"9"	"533"	"16"	"8"	"5"	"26"	"5"	"46"	"3"	"0"	"60"	"613"	"72"	"5"	"467"	"866"	"233"	"203"	"128"	"968"	"175"	"1"	"0"	"9"	"0"	"11"	"6"	"300"	"48"	"0"	"538"	"0"	"13"	"17"	"0"	"4"	"2"	"33"	"0"	"0"	"0"	"2"	"27"	"0"	"3"	"12"	"74"	"0"	"0"	"0"	"0"	"1"	"0"	"9"	"83"	"2"	"167"	"0"	"0"	"24"	"1"	"4"	"7"	"22"	"74"	"16"	"33"	"140"	"0"	"0"	"25"	"0"	"441"	"0"	"0"	"0"	"336"	"83"	"96"	"111"	"334"	"11"	"4"	"4"	"0"	"0"	"1741"	"497"	"115"	"51"	"3"	"37"	"3"	"2"	"48"	"1"	"0"	"1"	"65"	"422"	"2084"	"2"	"616"	"316"	"46"	"28"	"169"	"119"	"0"	"0"	"119"	"0"	"0"	"55"	"3"	"9"	"161"	"93"	"278"	"0"	"0"	"95"	"279"	"4"	"0"	"4"	"48"	"32"	"43"	"0"	"86"	"1529"	"1"	"165"	"38"	"21"	"10"	"97"	"51"	"489"	"508"	"891"	"727"	"15"	"91"	"120"	"61"	"91"	"0"	"5"	"0"	"16"	"104"	"11"	"11"	"126"	"0"	"1190"	"267"	"52"	"10"	"169"	"173"	"26"	"26"	"8"	"65"	"0"	"55"	"5"	"13"	"247"	"40"	"35"	"46"	"2307"	"409"	"150"	"112"	"92"	"4"	"41"	"88"	"2"	"78"	"470"	"60"	"0"	"67"	"127"	"77"	"7"	"48"	"4"	"46"	"148"	"44"	"889"	"25"	"41"	"1326"	"165"	"99"	"538"	"54"	"4"	"0"	"7"	"16"	"0"	"5"	"1"	"3"	"4"	"555"	"201"	"197"	"1199"	"126"	"184"	"628"	"1267"	"0"	"183"	"494"	"479"	"1"	"1"	"13"	"0"	"1"	"102"	"751"	"0"	"7"	"23"	"3"	"29"	"2"	"7"	"1"	"1827"	"150"	"456"	"171"	"118"	"1155"	"7"	"0"	"2351"	"6"	"106"	"138"	"103"	"7"	"4"	"0"	"1"	"0"	"0"	"2"	"0"	"0"	"0"	"0"	"1"	"0"	"1"	"1"	"3"	"22"	"0"	"2"	"3"	"311"	"0"	"229"	"54"	"312"	"100"	"2"	"144"	"5"	"859"	"525"	"2"	"119"	"28"	"81"	"0"	"30"	"318"	"3"	"11"	"334"	"162"	"281"	"0"	"176"	"380"	"235"	"210"	"39"	"8"	"5"	"141"	"2120"	"325"	"43"	"6"	"63"	"170"	"67"	"2417"	"79"	"1791"	"5008"	"46"	"0"	"249"	"112"	"0"	"495"	"1429"	"4"	"221"	"477"	"202"	"15"	"962"	"160"	"587"	"243"	"22"	"132"	"1064"	"94"	"2"	"6"	"715"	"12"	"0"	"3949"	"572"	"305"	"1410"	"29"	"426"	"174"	"356"	"256"	"199"	"0"	"1"	"22"	"293"	"511"	"175"	"0"	"0"	"35"	"104"	"1"	"442"	"109"	"203"	"16"	"33"	"117"	"39"	"199"	"74"	"176"	"99"	"44"	"504"	"110"	"2"	"88"	"517"	"14"	"607"	"16"	"5"	"47"	"3"	"0"	"6"	"28"	"90"	"481"	"20"	"327"	"364"	"211"	"153"	"1201"	"0"	"342"	"117"	"3"	"16"	"4"	"16"	"5"	"6"	"2"	"87"	"0"	"128"	"279"	"329"	"451"	"1540"	"1046"	"0"	"613"	"667"	"4"	"452"	"316"	"1776"	"3"	"165"	"332"	"3663"	"701"	"6"	"1263"	"1"	"236"	"106"	"1837"	"1"	"52"	"1"	"0"	"238"	"329"	"3"	"9"	"176"	"220"	"30"	"21"	"130"	"0"	"152"	"70"	"117"	"4"	"175"	"1656"	"9"	"281"	"16"	"1057"	"183"	"35"	"51"	"4"	"124"	"913"	"66"	"43"	"3"	"7"	"17"	"316"	"52"	"835"	"1"	"181"	"696"	"187"	"1226"	"1091"	"5262"	"9308"	"1034"	"1397"	"129"	"130"	"1323"	"138"	"689"	"63"	"1"	"65"	"1593"	"84"	"6"	"5"	"145"	"256"	"27"	"2823"	"4"	"121"	"106"	"133"	"3"	"9"	"53"	"451"	"0"	"182"	"319"	"153"	"42"	"404"	"16"	"4"	"2"	"493"	"49"	"1786"	"27"	"334"	"183"	"211"	"121"	"62"	"0"	"1"	"2155"	"56"	"967"	"190"	"1569"	"39"	"2467"	"20"	"19"	"42"	"0"	"1"	"0"	"2"	"1"	"384"	"244"	"145"	"175"	"5"	"220"	"179"	"529"	"254"	"33"	"20"	"4"	"89"	"0"	"455"	"86"	"69"	"1"	"141"	"87"	"353"	"35"	"409"	"534"	"1087"	"170"	"0"	"31"	"227"	"2505"	"1346"	"389"	"921"	"455"	"109"	"36"	"670"	"5"	"56"	"80"	"1079"	"54"	"7"	"123"	"169"	"9255"	"0"	"236"	"10152"	"0"	"2"	"323"	"1"	"28"	"786"	"49"	"661"	"12"	"394"	"0"	"90"	"537"	"180"	"3"	"0"	"11"	"0"	"61"	"28"	"53"	"0"	"1894"	"32"	"105"	"26"	"5"	"0"	"195"	"55"	"788"	"0"	"11"	"1"	"150"	"738"	"694"	"892"	"432"	"8"	"1760"	"15"	"0"	"1"	"0"	"31"	"430"	"3"	"0"	"1"	"35"	"0"	"2"	"1"	"61"	"1042"	"186"	"165"	"206"	"471"	"90"	"60"	"718"	"78"	"4"	"7"	"16"	"43"	"809"	"256"	"138"	"90"	"66"	"0"	"0"	"1"	"1"	"4"	"517"	"11"	"13"	"113"	"900"	"50"	"171"	"7"	"959"	"41"	"0"	"88"	"54"	"0"	"1711"	"37"	"143"	"1642"	"5556"	"1"	"207"	"163"	"28"	"179"	"55"	"0"	"1"	"189"	"119"	"159"	"64"	"125"	"2"	"11"	"3"	"134"	"11"	"22"	"0"	"19"	"942"	"0"	"0"	"881"	"1"	"358"	"352"	"278"	"220"	"346"	"232"	"3"	"2"	"916"	"2"	"564"	"380"	"260"	"305"	"0"	"17"	"457"	"49"	"405"	"4"	"21"	"218"	"14"	"641"	"74"	"215"	"30"	"107"	"3"	"13"	"3"	"7"	"4"	"2"	"0"	"87"	"111"	"198"	"1070"	"2505"	"8"	"769"	"22"	"37"	"17"	"61"	"0"	"1"	"199"	"0"	"0"	"5"	"0"	"0"	"0"	"1"	"0"	"0"	"0"	"23"	"26"	"308"	"1"	"0"	"13"	"354"	"46"	"7"	"355"	"588"	"31"	"4"	"86"	"7"	"1"	"4"	"90"	"31"	"98"	"406"	"6"	"639"	"30"	"35"	"17"	"13"	"19"	"0"	"0"	"124"	"35"	"98"	"163"	"246"	"3"	"105"	"130"	"1"	"4"	"0"	"5"	"38"	"20"	"18"	"765"	"194"	"78"	"3"	"191"	"0"	"70"	"1482"	"20"	"1"	"235"	"40"	"402"	"40"	"37"	"52"	"223"	"0"	"40"	"17"	"72"	"1"	"0"	"4"	"221"	"0"	"0"	"0"	"2"	"0"	"0"	"5"	"711"	"388"	"137"	"128"	"1031"	"285"	"2"	"6"	"14"	"0"	"407"	"0"	"12"	"188"	"2450"	"45"	"11"	"4"	"5"	"19"	"73"	"0"	"88"	"0"	"66"	"30"	"149"	"207"	"8"	"17"	"15"	"516"	"130"	"1"	"0"	"425"	"48"	"149"	"96"	"0"	"1"	"133"	"566"	"18"	"35"	"147"	"2734"	"167"	"195"	"25"	"582"	"357"	"223"	"3"	"25"	"76"	"202"	"56"	"145"	"30"	"3871"	"2"	"0"	"0"	"1"	"12"	"2"	"18"	"35"	"2"	"2"	"2"	"2"	"155"	"213"	"362"	"377"	"7"	"1"	"6"	"19"	"3"	"0"	"154"	"30"	"177"	"57"	"2"	"8"	"13"	"0"	"952"	"112"	"8"	"479"	"0"	"66"	"0"	"485"	"0"	"1"	"16"	"60"	"447"	"86"	"60"	"182"	"4"	"36"	"1083"	"199"	"10"	"2"	"0"	"449"	"49"	"209"	"177"	"625"	"1015"	"449"	"118"	"29"	"148"	"24"	"457"	"651"	"180"	"425"	"82"	"49"	"1513"	"127"	"150"	"0"	"6"	"87"	"398"	"0"	"59"	"1"	"664"	"256"	"246"	"1230"	"352"	"9"	"2"	"3"	"1"	"0"	"0"	"0"	"0"	"348"	"2"	"106"	"333"	"113"	"42"	"21"	"133"	"977"	"32"	"96"	"115"	"88"	"9"	"36"	"669"	"4"	"1693"	"4"	"43"	"213"	"0"	"5"	"46"	"101"	"0"	"709"	"375"	"0"	"19"	"24"	"1452"	"277"	"1"	"1"	"67"	"7"	"75"	"48"	"100"	"550"	"98"	"5"	"17"	"376"	"4"	"94"	"582"	"1189"	"127"	"60"	"155"	"111"	"2"	"17"	"74"	"98"	"2"	"70"	"13"	"13"	"34"	"113"	"283"	"16"	"14"	"30"	"37"	"136"	"7"	"27"	"649"	"18"	"7"	"7"	"18"	"101"	"452"	"225"	"28"	"12"	"1"	"325"	"4"	"12"	"831"	"45"	"37"	"0"	"160"	"184"	"10"	"0"	"4"	"3"	"170"	"11"	"89"	"0"	"30"	"537"	"5"	"88"	"1290"	"0"	"0"	"24"	"511"	"217"	"0"	"9"	"14"	"332"	"105"	"125"	"45"	"6"	"0"	"228"	"1449"	"120"	"472"	"182"	"276"	"100"	"126"	"15"	"365"	"3"	"0"	"0"	"0"	"1"	"1441"	"120"	"162"	"287"	"1176"	"577"	"3704"	"9"	"98"	"664"	"35"	"9"	"645"	"1399"	"62"	"898"	"8"	"1334"	"414"	"338"	"910"	"19"	"33"	"669"	"3"	"2881"	"100"	"201"	"13"	"33"	"29"	"7"	"1"	"0"	"1"	"53"	"117"	"0"	"117"	"2"	"7"	"0"	"996"	"24"	"51"	"642"	"239"	"5"	"21"	"7"	"51"	"0"	"0"	"0"	"0"	"4"	"48"	"1"	"187"	"799"	"489"	"689"	"0"	"3"	"499"	"2"	"10"	"13"	"438"	"245"	"0"	"374"	"678"	"68"	"253"	"3"	"0"	"10"	"21"	"27"	"0"	"3"	"5"	"18"	"513"	"390"	"142"	"47"	"47"	"980"	"51"	"16"	"20"	"415"	"9"	"9"	"102"	"17"	"18"	"186"	"260"	"400"	"228"	"80"	"43"	"20"	"10"	"1115"	"21"	"12"	"0"	"4938"	"79"	"13"	"101"	"3"	"100"	"25"	"0"	"25"	"492"	"74"	"2"	"218"	"301"	"240"	"0"	"1"	"16"	"242"	"2"	"80"	"190"	"168"	"362"	"77"	"9"	"0"	"108"	"986"	"179"	"1"	"6"	"0"	"127"	"128"	"52"	"7"	"1"	"175"	"245"	"267"	"56"	"28"	"0"	"473"	"126"	"12"	"1119"	"3240"	"46"	"20"	"1"	"25"	"109"	"0"	"0"	"107"	"51"	"6"	"18"	"1"	"2"	"2"	"0"	"0"	"56"	"0"	"3"	"0"	"125"	"0"	"0"	"0"	"0"	"0"	"173"	"57"	"24"	"356"	"1240"	"7"	"9"	"7"	"30"	"131"	"168"	"54"	"18"	"312"	"164"	"6"	"413"	"308"	"0"	"67"	"0"	"2"	"244"	"0"	"0"	"0"	"314"	"0"	"112"	"282"	"4"	"11"	"47"	"436"	"22"	"1"	"276"	"1159"	"229"	"1397"	"22"	"0"	"0"	"26"	"9"	"3746"	"17"	"0"	"2670"	"282"	"80"	"201"	"8"	"82"	"2049"	"1899"	"787"	"0"	"10"	"22"	"23"	"10"	"0"	"109"	"10"	"2212"	"3"	"47"	"47"	"559"	"216"	"69"	"1725"	"198"	"0"	"2"	"145"	"3"	"1265"	"1713"	"19"	"1"	"150"	"101"	"1"	"0"	"0"	"243"	"15"	"20"	"170"	"58"	"0"	"0"	"413"	"4"	"55"	"0"	"0"	"476"	"1305"	"1675"	"927"	"157"	"146"	"1"	"0"	"2"	"0"	"1"	"2"	"0"	"5"	"20"	"174"	"0"	"77"	"214"	"0"	"31"	"261"	"0"	"0"	"4"	"549"	"2"	"34"	"0"	"693"	"2521"	"0"	"83"	"64"	"0"	"308"	"112"	"411"	"0"	"2"	"0"	"0"	"20"	"313"	"28"	"13"	"71"	"27"	"0"	"245"	"13"	"73"	"42"	"238"	"358"	"38"	"27"	"31"	"1"	"0"	"2"	"13"	"0"	"0"	"0"	"3"	"53"	"6"	"1"	"0"	"1"	"1"	"3"	"613"	"5"	"67"	"25"	"23"	"300"	"0"	"66"	"108"	"233"	"651"	"54"	"198"	"513"	"304"	"131"	"174"	"44"	"166"	"11"	"239"	"622"	"7"	"70"	"34"	"95"	"136"	"553"	"303"	"114"	"52"	"75"	"62"	"3"	"37"	"598"	"45"	"184"	"77"	"701"	"9"	"50"	"2"	"74"	"1"	"0"	"0"	"17"	"0"	"75"	"23"	"5"	"0"	"2"	"7"	"535"	"213"	"21"	"0"	"131"	"1"	"255"	"2"	"13"	"27"	"159"	"34"	"87"	"44"	"162"	"5"	"95"	"10"	"0"	"423"	"96"	"1"	"230"	"136"	"331"	"85"	"1"	"37"	"77"	"259"	"641"	"410"	"50"	"180"	"473"	"53"	"49"	"23"	"816"	"79"	"423"	"126"	"47"	"535"	"6"	"401"	"900"	"1118"	"175"	"47"	"0"	"9"	"2"	"3"	"103"	"9"	"14"	"19"	"142"	"50"	"79"	"33"	"65"	"3"	"26"	"363"	"4"	"35"	"2701"	"24"	"13"	"68"	"349"	"195"	"791"	"7"	"101"	"174"	"23"	"776"	"122"	"16"	"18"	"4"	"8"	"40"	"74"	"1184"	"0"	"166"	"2274"	"3"	"16"	"16"	"7"	"9"	"83"	"54"	"326"	"117"	"1399"	"135"	"164"	"91"	"86"	"12"	"4"	"14"	"10"	"39"	"6"	"9"	"90"	"1195"	"390"	"243"	"101"	"605"	"126"	"0"	"770"	"0"	"26"	"696"	"324"	"479"	"30"	"465"	"82"	"10"	"22"	"11"	"661"	"205"	"473"	"27"	"792"	"455"	"544"	"540"	"103"	"324"	"2"	"0"	"147"	"762"	"15"	"0"	"12"	"18"	"16"	"4"	"0"	"0"	"4"	"139"	"336"	"145"	"208"	"46"	"3"	"913"	"5"	"173"	"208"	"176"	"1"	"3"	"16"	"0"	"1431"	"87"	"298"	"5"	"0"	"183"	"10"	"9"	"11"	"4"	"71"	"775"	"150"	"32"	"3"	"389"	"13"	"2"	"0"	"14"	"39"	"8"	"460"	"54"	"0"	"202"	"4"	"3"	"25"	"15"	"136"	"174"	"0"	"0"	"188"	"7"	"62"	"98"	"349"	"23"	"15"	"14"	"22"	"91"	"136"	"15"	"0"	"0"	"4"	"6"	"197"	"42"	"523"	"3"	"4"	"13"	"182"	"85"	"629"	"140"	"414"	"0"	"259"	"145"	"146"	"779"	"1013"	"1"	"6"	"0"	"39"	"1"	"65"	"8"	"18"	"1"	"2"	"31"	"79"	"192"	"11"	"127"	"100"	"261"	"110"	"47"	"85"	"24"	"68"	"47"	"4"	"259"	"309"	"293"	"68"	"120"	"6"	"537"	"1776"	"22"	"316"	"1"	"3"	"16"	"48"	"996"	"284"	"155"	"47"	"0"	"8"	"3"	"12"	"2111"	"284"	"10"	"81"	"316"	"557"	"0"	"255"	"112"	"29"	"221"	"24"	"108"	"0"	"683"	"120"	"589"	"120"	"17"	"50"	"447"	"28"	"7"	"3"	"11"	"27"	"352"	"65"	"59"	"14"	"1"	"6"	"537"	"0"	"581"	"372"	"491"	"175"	"106"	"0"	"144"	"0"	"81"	"665"	"197"	"44"	"106"	"322"	"187"	"559"	"66"	"20"	"0"	"342"	"4"	"0"	"13"	"155"	"45"	"76"	"124"	"120"	"97"	"718"	"652"	"416"	"414"	"210"	"4"	"8"	"1"	"735"	"1"	"460"	"77"	"106"	"25"	"3"	"8"	"0"	"27"	"4"	"15"	"13"	"3"	"16"	"0"	"2"	"38"	"8"	"4"	"2"	"3"	"50"	"92"	"0"	"117"	"4"	"39"	"5"	"6"	"0"	"9"	"165"	"3"	"377"	"218"	"17"	"244"	"175"	"189"	"7"	"32"	"330"	"775"	"187"	"798"	"580"	"258"	"8"	"274"	"851"	"25"	"553"	"140"	"71"	"8"	"79"	"659"	"325"	"159"	"57"	"3"	"903"	"5168"	"45"	"120"	"1"	"0"	"0"	"28"	"13"	"2686"	"242"	"247"	"18"	"170"	"10"	"174"	"551"	"0"	"38"	"674"	"1834"	"1696"	"1"	"59"	"652"	"7"	"319"	"0"	"221"	"32"	"3"	"0"	"9"	"7"	"0"	"0"	"0"	"1"	"2"	"0"	"0"	"8"	"563"	"85"	"121"	"26"	"58"	"19"	"0"	"497"	"261"	"15"	"0"	"6"	"470"	"1"	"13"	"259"	"266"	"1395"	"8"	"20"	"38"	"4990"	"0"	"19"	"1393"	"440"	"839"	"182"	"46"	"315"	"1808"	"263"	"494"	"5091"	"406"	"336"	"0"	"11"	"4"	"46"	"1"	"18"	"0"	"90"	"129"	"437"	"400"	"446"	"12"	"5"	"11"	"475"	"18"	"1024"	"3"	"496"	"21"	"160"	"1"	"6"	"175"	"114"	"118"	"240"	"4"	"47"	"10"	"0"	"0"	"1107"	"137"	"248"	"184"	"156"	"349"	"877"	"62"	"115"	"121"	"833"	"364"	"540"	"30"	"4"	"0"	"122"	"75"	"9"	"861"	"48"	"2"	"8"	"1"	"11"	"1"	"11"	"41"	"560"	"1973"	"922"	"134"	"796"	"176"	"155"	"37"	"54"	"771"	"48"	"2865"	"4"	"455"	"0"	"222"	"9"	"134"	"129"	"55"	"13"	"3904"	"30"	"11"	"0"	"8"	"634"	"3"	"140"	"44"	"49"	"323"	"545"	"17"	"0"	"9"	"1"	"0"	"1"	"820"	"616"	"133"	"223"	"251"	"855"	"123"	"106"	"236"	"970"	"336"	"0"	"372"	"205"	"117"	"479"	"41"	"11"	"151"	"6"	"63"	"134"	"1059"	"2278"	"374"	"5"	"914"	"653"	"1824"	"102"	"609"	"17"	"1013"	"182"	"1130"	"3"	"8"	"84"	"170"	"264"	"32"	"712"	"1656"	"14"	"161"	"79"	"267"	"9"	"1"	"197"	"42"	"0"	"54"	"0"	"0"	"57"	"137"	"22"	"0"	"224"	"5"	"110"	"73"	"273"	"150"	"73"	"5"	"50"	"5"	"2"	"246"	"172"	"738"	"139"	"307"	"76"	"132"	"470"	"14"	"13"	"151"	"1"	"5"	"0"	"1"	"355"	"0"	"2"	"0"	"0"	"0"	"1"	"7"	"64"	"52"	"6"	"132"	"1"	"0"	"2"	"4"	"538"	"7"	"45"	"30"	"77"	"25"	"2"	"140"	"0"	"2"	"57"	"23"	"499"	"4"	"0"	"712"	"650"	"442"	"25"	"484"	"0"	"109"	"244"	"108"	"10"	"1010"	"190"	"15"	"196"	"899"	"39"	"42"	"233"	"6"	"8"	"2"	"3"	"240"	"1"	"3"	"18"	"5"	"3"	"994"	"19"	"180"	"198"	"17"	"20"	"0"	"69"	"5"	"57"	"26"	"222"	"64"	"0"	"232"	"113"	"0"	"1"	"357"	"570"	"14"	"21"	"13"	"0"	"43"	"23"	"439"	"131"	"13"	"515"	"0"	"242"	"1304"	"1355"	"0"	"0"	"0"	"0"	"0"	"0"	"1"	"0"	"0"	"0"	"0"	"0"	"0"	"0"	"1"	"0"	"0"	"1"	"362"	"172"	"681"	"110"	"796"	"1"	"100"	"462"	"332"	"12"	"3"	"8"	"346"	"390"	"4"	"259"	"51"	"255"	"47"	"0"	"0"	"0"	"0"	"534"	"18"	"117"	"575"	"547"	"172"	"72"	"45"	"126"	"16"	"168"	"0"	"7"	"386"	"478"	"4"	"9727"	"163"	"178"	"140"	"95"	"11"	"4"	"947"	"78"	"160"	"153"	"0"	"0"	"1"	"91"	"213"	"354"	"1067"	"56"	"2173"	"813"	"6"	"14"	"133"	"491"	"917"	"784"	"79"	"5"	"2"	"37"	"9"	"521"	"0"	"9"	"28"	"169"	"560"	"921"	"10"	"5"	"1"	"150"	"113"	"66"	"80"	"15"	"658"	"36"	"92"	"14"	"1518"	"31"	"544"	"117"	"67"	"170"	"154"	"139"	"172"	"1212"	"7"	"156"	"248"	"75"	"0"	"2"	"0"	"6"	"8"	"42"	"7"	"9"	"914"	"401"	"2"	"2"	"7"	"15"	"40"	"4"	"20"	"1065"	"181"	"0"	"81"	"0"	"0"	"0"	"0"	"0"	"0"	"0"	"1042"	"1053"	"267"	"240"	"645"	"171"	"22"	"325"	"8"	"51"	"14"	"3"	"34"	"0"	"660"	"0"	"259"	"1"	"277"	"3"	"183"	"1266"	"23"	"33"	"102"	"311"	"1959"	"2279"	"612"	"14"	"15"	"84"	"498"	"3"	"0"	"433"	"181"	"29"	"290"	"1509"	"10"	"36"	"1910"	"15"	"0"	"3"	"457"	"113"	"0"	"101"	"479"	"63"	"21"	"116"	"3"	"19"	"1309"	"59"	"30"	"2"	"4"	"518"	"1571"	"296"	"52"	"366"	"49"	"4181"	"0"	"290"	"8"	"649"	"290"	"48"	"16"	"521"	"165"	"19"	"303"	"44"	"64"	"85"	"2"	"1907"	"0"	"927"	"2111"	"83"	"9519"	"589"	"191"	"434"	"488"	"12"	"529"	"216"	"1067"	"29"	"28"	"13"	"72"	"153"	"826"	"177"	"457"	"197"	"302"	"39"	"2"	"138"	"536"	"440"	"959"	"369"	"2672"	"330"	"139"	"3"	"9"	"368"	"559"	"1042"	"55"	"99"	"1320"	"1832"	"133"	"3573"	"65"	"594"	"235"	"142"	"1203"	"643"	"6"	"13"	"238"	"725"	"660"	"4"	"0"	"1646"	"443"	"621"	"19"	"506"	"54"	"412"	"684"	"5"	"3"	"1648"	"5"	"121"	"19"	"275"	"414"	"18"	"2479"	"767"	"289"	"989"	"1635"	"63"	"1212"	"1165"	"464"	"79"	"1"	"725"	"0"	"301"	"0"	"212"	"42"	"594"	"10"	"4"	"109"	"29"	"1163"	"72"	"594"	"2"	"135"	"2"	"1"	"3390"	"114"	"1"	"1"	"3"	"5"	"6"	"4"	"2302"	"167"	"191"	"0"	"0"	"4"	"1"	"0"	"0"	"8"	"0"	"10"	"7"	"2"	"0"	"3"	"0"	"1"	"0"	"1256"	"0"	"0"	"50"	"1"	"6"	"4"	"0"	"449"	"645"	"38"	"200"	"0"	"19"	"0"	"0"	"0"	"1"	"4"	"0"	"0"	"172"	"0"	"10"	"27"	"168"	"0"	"72"	"816"	"11870"	"299"	"0"	"342"	"443"	"0"	"3"	"291"	"95"	"10"	"0"	"1"	"0"	"4"	"1452"	"0"	"0"	"140"	"96"	"628"	"3"	"0"	"0"	"0"	"1"	"1501"	"267"	"6"	"732"	"176"	"6"	"36"	"7"	"8"	"968"	"0"	"0"	"0"	"0"	"13"	"0"	"0"	"3"	"2"	"0"	"0"	"0"	"0"	"956"	"2"	"0"	"0"	"1575"	"1"	"0"	"60"	"9"	"392"	"0"	"0"	"1"	"216"	"2"	"0"	"0"	"1"	"173"	"13"	"634"	"223"	"207"	"6"	"0"	"0"	"0"	"0"	"0"	"0"	"0"	"0"	"0"	"42"	"0"	"14"	"355"	"7"	"0"	"2"	"0"	"0"	"0"	"0"	"0"	"37"	"31"	"21"	"2"	"3"	"0"	"0"	"0"	"0"	"171"	"43"	"33"	"0"	"30"	"386"	"8"	"0"	"2"	"0"	"0"	"0"	"2"	"0"	"0"	"0"	"0"	"0"	"0"	"0"	"0"	"0"	"0"	"0"	"0"	"0"	"0"	"0"	"0"	"1931"	"355"	"28"	"5"	"222"	"16"	"99"	"307"	"2"	"0"	"1"	"72"	"0"	"1628"	"2"	"1047"	"0"	"0"	"322"	"20"	"1"	"1"	"2"	"112"	"0"	"0"	"2"	"76"	"19"	"4"	"0"	"6"	"145"	"3"	"349"	"1"	"0"	"33"	"0"	"2925"	"0"	"0"	"0"	"201"	"5150"	"384"	"65"	"246"	"724"	"0"	"99"	"166"	"28"	"12"	"1"	"255"	"50"	"916"	"124"	"4"	"0"	"192"	"26"	"157"	"1"	"2"	"0"	"2727"	"30"	"293"	"5"	"28"	"4"	"379"	"14"	"466"	"88"	"85"	"6"	"71"	"659"	"0"	"2"	"0"	"0"	"60"	"0"	"376"	"153"	"2"	"1"	"277"	"364"	"2"	"1"	"0"	"5673"	"3"	"8"	"285"	"0"	"9"	"1063"	"24"	"79"	"3766"	"234"	"102"	"171"	"2048"	"40"	"4"	"2"	"16"	"5"	"3029"	"54"	"161"	"29"	"578"	"1844"	"22"	"328"	"1895"	"26"	"4"	"633"	"288"	"17"	"321"	"297"	"3"	"4457"	"4158"	"1"	"51"	"2"	"1226"	"30"	"660"	"450"	"7"	"0"	"50"	"3"	"45"	"27"	"17"	"1"	"116"	"1081"	"6"	"206"	"1"	"6"	"14"	"2"	"4"	"26"	"51"	"1011"	"221"	"397"	"75"	"182"	"0"	"3065"	"18"	"5"	"63"	"50"	"0"	"21"	"49"	"74"	"495"	"726"	"12"	"5237"	"249"	"152"	"0"	"5826"	"131"	"93"	"17"	"74"	"88"	"226"	"2"	"1"	"17"	"0"	"0"	"268"	"0"	"441"	"810"	"182"	"1179"	"7"	"0"	"2"	"14"	"1030"	"25"	"15"	"133"	"0"	"0"	"0"	"353"	"49"	"3"	"115"	"153"	"33"	"42"	"1"	"219"	"300"	"33"	"9"	"2412"	"0"	"89"	"892"	"139"	"1"	"3"	"0"	"0"	"0"	"998"	"1786"	"7"	"51"	"3"	"5"	"126"	"203"	"367"	"324"	"0"	"0"	"0"	"2"	"8"	"13"	"4"	"26"	"90"	"230"	"9"	"2"	"4"	"3206"	"37"	"0"	"0"	"653"	"1"	"170"	"259"	"11"	"10"	"16"	"895"	"62"	"325"	"17"	"3"	"38"	"4"	"11"	"4"	"91"	"664"	"2"	"648"	"3"	"13"	"23"	"43"	"30"	"985"	"55"	"416"	"115"	"13"	"1"	"354"	"1"	"64"	"439"	"219"	"74"	"5"	"0"	"53"	"1"	"233"	"164"	"7"	"6"	"202"	"59"	"151"	"23"	"8"	"1"	"1"	"8"	"10"	"475"	"1"	"4"	"25"	"456"	"2"	"134"	"8"	"444"	"1"	"1"	"86"	"1"	"0"	"43"	"5"	"2"	"8"	"5"	"0"	"1"	"0"	"1"	"1"	"0"	"4"	"9"	"3"	"0"	"8"	"55"	"8"	"0"	"4"	"6"	"0"	"0"	"0"	"0"	"1"	"6"	"12"	"12"	"38"	"1"	"0"	"0"	"54"	"3"	"1"	"0"	"6"	"0"	"1"	"5"	"0"	"2"	"43"	"1"	"0"	"8"	"1"	"848"	"0"	"0"	"0"	"39"	"0"	"0"	"5949"	"0"	"1421"	"0"	"0"	"5"	"687"	"4796"	"0"	"61"	"2"	"2"	"0"	"0"	"0"	"0"	"214"	"0"	"1"	"0"	"0"	"6"	"1909"	"0"	"447"	"0"	"177213"	"0"	"2437"	"85"	"278"	"568"	"0"	"283"	"3"	"125"	"183"	"0"	"97"	"2"	"935"	"6"	"115"	"3"	"317"	"233"	"32"	"5"	"200"	"95"	"1899"	"3"	"354"	"349"	"168"	"220"	"585"	"0"	"12"	"991"	"8"	"49"	"0"	"236"	"54"	"21"	"21"	"3"	"9"	"28"	"22"	"6"	"104"	"294"	"8"	"87"	"505"	"26"	"8"	"2"	"105"	"626"	"16"	"15"	"2"	"1"	"21"	"21"	"4"	"1"	"7"	"18"	"0"	"21"	"25"	"51"	"1"	"0"	"2"	"14"	"780"	"180"	"159"	"161"	"0"	"17"	"67"	"215"	"4114"	"0"	"557"	"197"	"2355"	"35"	"0"	"181"	"0"	"501"	"0"	"133"	"1"	"3"	"0"	"190"	"2"	"2"	"2"	"2"	"7"	"237"	"491"	"0"	"0"	"40"	"7"	"13"	"0"	"0"	"92"	"15"	"0"	"1"	"0"	"0"	"0"	"15"	"0"	"17"	"65"	"1"	"0"	"0"	"10"	"0"	"6"	"0"	"6"	"0"	"152"	"0"	"1"	"15"	"96"	"3"	"18"	"14"	"233"	"14"	"3"	"0"	"0"	"0"	"9"	"0"	"0"	"0"	"3"	"1"	"2"	"0"	"0"	"398"	"3"	"0"	"0"	"6"	"1"	"0"	"0"	"2"	"2"	"4"	"0"	"160"	"35"	"69"	"5"	"61"	"5"	"0"	"3"	"1"	"1"	"0"	"3"	"66"	"11"	"0"	"1"	"12"	"3"	"0"	"0"	"0"	"4"	"1"	"1"	"0"	"4"	"0"	"2"	"0"	"1"	"0"	"3"	"184"	"15"	"0"	"0"	"2"	"0"	"0"	"166"	"16"	"0"	"2"	"19"	"0"	"16"	"4"	"0"	"0"	"3"	"8"	"3"	"1"	"7"	"226"	"1"	"1"	"6"	"0"	"0"	"0"	"6"	"4"	"5"	"1"	"0"	"0"	"1"	"1"	"4"	"25"	"0"	"2"	"5"	"0"	"0"	"1"	"0"	"1"	"0"	"0"	"26"	"10"	"5"	"24"	"4"	"0"	"0"	"63"	"0"	"248"	"2"	"2"	"253"	"3"	"0"	"34"	"0"	"220"	"4"	"56"	"1"	"1"	"3"	"28"	"0"	"15"	"0"	"37"	"3"	"0"	"0"	"53"	"0"	"0"	"3"	"2"	"0"	"112"	"0"	"5"	"57"	"0"	"7"	"1"	"124"	"0"	"0"	"7"	"4"	"0"	"0"	"0"	"8"	"2"	"123"	"13"	"2"	"6"	"14"	"0"	"0"	"9437"	"1"	"0"	"0"	"0"	"4"	"43"	"1"	"3"	"7"	"2"	"1"	"23"	"0"	"0"	"0"	"0"	"12"	"0"	"0"	"0"	"14"	"6"	"4"	"0"	"0"	"41"	"0"	"0"	"1"	"1"	"0"	"5"	"0"	"1"	"3"	"0"	"0"	"0"	"0"	"0"	"2"	"0"	"8"	"2"	"3"	"8"	"2"	"0"	"2"	"3"	"9"	"39"	"1"	"1"	"0"	"2"	"2"	"4"	"2"	"0"	"2"	"0"	"0"	"4"	"12"	"0"	"0"	"2"	"0"	"0"	"1"	"1"	"4239"	"41"	"36"	"2"	"6"	"65"	"27"	"0"	"911"	"0"	"0"	"5"	"743"	"1"	"3"	"123"	"145"	"12"	"20"	"33"	"19"	"25"	"21"	"116"	"57"	"132"	"10"	"0"	"10"	"0"	"18"	"26"	"3"	"92"	"213"	"38"	"23"	"1"	"306"	"38"	"36"	"2"	"7"	"17"	"12"	"90"	"9"	"664"	"18"	"28"	"77"	"211"	"40"	"1694"	"6"	"246"	"60"	"296"	"4182"	"401"	"9"	"2"	"908"	"927"	"675"	"1797"	"65"	"187"	"636"	"5"	"43"	"9"	"15"	"0"	"0"	"0"	"0"	"5"	"0"	"7"	"1"	"0"	"1"	"16"	"1"	"1"	"1"	"3"	"5"	"5"	"0"	"917"	"3"	"0"	"1"	"0"	"24"	"247"	"1"	"6"	"0"	"2"	"2"	"1"	"0"	"0"	"1"	"0"	"0"	"0"	"0"	"0"	"12"	"0"	"0"	"0"	"72"	"2"	"18"	"0"	"0"	"0"	"0"	"82"	"0"	"27"	"515"	"0"	"0"	"6"	"1"	"0"	"359"	"1"	"0"	"0"	"0"	"0"	"0"	"0"	"0"	"0"	"0"	"4"	"1"	"0"	"0"	"0"	"1"	"0"	"0"	"0"	"0"	"0"	"5"	"0"	"1"	"0"	"0"	"0"	"0"	"0"	"0"	"1"	"0"	"0"	"0"	"0"	"3"	"0"	"0"	"0"	"0"	"0"	"0"	"0"	"0"	"3"	"4"	"2"	"0"	"0"	"0"	"0"	"0"	"0"	"1"	"0"	"0"	"0"	"0"	"524"	"126"	"687"	"0"	"966"	"80"	"1035"	"251"	"100"	"359"	"401"	"1"	"272"	"1667"	"668"	"820"	"857"	"155"	"622"	"232"	"14"	"20"	"5"	"263"	"106"	"650"	"106"	"574"	"65"	"537"	"570"	"95"	"165"	"53"	"37"	"37"	"54"	"736"	"2209"	"1"	"0"	"0"	"1271"	"0"	"6"	"5"	"22"	"126"	"2"	"0"	"2"	"362"	"832"	"239"	"139"	"1"	"43"	"0"	"22"	"4"	"1"	"1"	"17"	"3"	"69"	"1"	"1"	"7"	"11"	"77"	"4"	"125"	"237"	"697"	"84"	"237"	"126"	"8"	"225"	"15"	"1297"	"1684"	"581"	"182"	"3"	"797"	"291"	"226"	"11"	"734"	"975"	"161"	"1756"	"326"	"150"	"221"	"99"	"103"	"94"	"452"	"15"	"360"	"77"	"507"	"153"	"399"	"157"	"2614"	"4412"	"22"	"213"	"52"	"448"	"15"	"53"	"1"	"2"	"2320"	"16"	"288"	"4323"	"3"	"22"	"2552"	"109"	"824"	"124"	"1459"	"12"	"428"	"302"	"57"	"2"	"620"	"1"	"381"	"702"	"3068"	"1731"	"100"	"103"	"33"	"1987"	"715"	"876"	"191"	"1057"	"801"	"320"	"0"	"256"	"181"	"6"	"7"	"1087"	"8"	"10"	"6"	"11"	"186"	"15"	"6"	"1"	"14"	"2"	"249"	"625"	"7"	"28"	"21"	"751"	"45"	"86"	"9"	"24"	"2594"	"667"	"11"	"109"	"41"	"366"	"51"	"427"	"14"	"657"	"120"	"31"	"16"	"1"	"4"	"27"	"376"	"137"	"232"	"4"	"599"	"1023"	"4"	"607"	"31"	"11"	"3"	"0"	"40"	"11"	"158"	"1"	"181"	"6"	"272"	"20"	"1220"	"411"	"175"	"39"	"1118"	"38"	"2765"	"145"	"0"	"7"	"10"	"1"	"0"	"0"	"0"	"0"	"0"	"0"	"0"	"0"	"1"	"0"	"0"	"0"	"421"	"15"	"58"	"1967"	"23"	"763"	"6"	"15"	"103"	"287"	"57"	"2"	"89"	"7"	"262"	"680"	"2"	"0"	"3"	"10"	"658"	"10"	"5"	"147"	"10"	"5"	"15"	"617"	"40"	"10"	"248"	"539"	"102"	"378"	"251"	"40"	"120"	"159"	"2745"	"0"	"794"	"3"	"0"	"9"	"0"	"0"	"86"	"30"	"7"	"1"	"51"	"3"	"0"	"12"	"172"	"17"	"103"	"0"	"11"	"1043"	"821"	"250"	"0"	"3"	"34"	"8"	"2"	"105"	"2213"	"76"	"306"	"1384"	"3247"	"316"	"54"	"268"	"0"	"39"	"8"	"242"	"28"	"445"	"1"	"16"	"225"	"0"	"0"	"0"	"0"	"0"	"0"	"0"	"0"	"0"	"0"	"0"	"0"	"0"	"0"	"0"	"0"	"0"	"2"	"0"	"0"	"0"	"0"	"850"	"22"	"2"	"102"	"0"	"1"	"4"	"173"	"1"	"139"	"8"	"152"	"3215"	"571"	"1"	"1"	"8"	"25"	"1"	"0"	"0"	"2"	"2"	"6"	"1"	"0"	"5"	"1"	"1"	"8"	"1"	"14"	"2"	"70"	"10"	"5"	"29"	"9"	"0"	"16"	"177"	"9"	"725"	"602"	"48"	"712"	"104"	"0"	"0"	"2"	"46"	"142"	"0"	"213"	"3"	"1"	"908"	"12"	"48"	"76"	"1"	"116"	"0"	"634"	"4"	"8"	"694"	"0"	"0"	"0"	"418"	"5"	"37"	"0"	"11"	"17"	"393"	"1406"	"61"	"115"	"12"	"49"	"1"	"21"	"0"	"0"	"0"	"232"	"8"	"174"	"670"	"1963"	"517"	"195"	"27"	"7"	"0"	"0"	"0"	"45"	"24"	"210"	"68"	"57"	"273"	"139"	"0"	"0"	"0"	"0"	"0"	"141"	"119"	"185"	"191"	"96"	"252"	"22"	"802"	"853"	"364"	"99"	"70"	"48"	"50"	"20"	"0"	"1"	"0"	"9"	"70"	"197"	"19"	"0"	"77"	"5164"	"1250"	"45"	"3772"	"777"	"229"	"429"	"2"	"85"	"410"	"68"	"92"	"346"	"44"	"56"	"59"	"77"	"156"	"0"	"0"	"0"	"0"	"0"	"0"	"20"	"8"	"10"	"2272"	"126"	"966"	"1613"	"40"	"378"	"27"	"355"	"252"	"558"	"2"	"853"	"449"	"590"	"66"	"205"	"4"	"0"	"1"	"1584"	"124"	"228"	"284"	"262"	"366"	"622"	"876"	"3"	"2"	"0"	"354"	"0"	"4"	"1076"	"75"	"70"	"30"	"103"	"83"	"1"	"12"	"0"	"1"	"5"	"2"	"2"	"191"	"186"	"73"	"71"	"8"	"3"	"6"	"5"	"320"	"78"	"23"	"135"	"811"	"271"	"1326"	"271"	"682"	"493"	"0"	"237"	"918"	"247"	"53"	"47"	"0"	"638"	"4"	"578"	"307"	"557"	"2"	"1177"	"770"	"952"	"32"	"151"	"445"	"51"	"0"	"0"	"0"	"0"	"0"	"0"	"42"	"14"	"1"	"0"	"0"	"4"	"88"	"158"	"1056"	"2"	"371"	"100"	"545"	"1"	"610"	"834"	"0"	"1"	"0"	"347"	"1"	"2"	"169"	"89"	"803"	"1196"	"291"	"2"	"0"	"0"	"0"	"0"	"269"	"716"	"352"	"536"	"224"	"0"	"5"	"0"	"1"	"0"	"1"	"0"	"0"	"43"	"0"	"20"	"1"	"430"	"1"	"9"	"276"	"13"	"368"	"0"	"159"	"68"	"280"	"571"	"661"	"1525"	"600"	"543"	"67"	"522"	"502"	"47"	"125"	"47"	"378"	"379"	"0"	"0"	"2"	"1548"	"4"	"787"	"897"	"163"	"2"	"2"	"3"	"26"	"0"	"5"	"56"	"6061"	"3133"	"5356"	"2992"	"4719"	"2530"	"536"	"119"	"19"	"6"	"10"	"487"	"250"	"5284"	"4568"	"1"	"198"	"5"	"1"	"1"	"5"	"2"	"0"	"0"	"0"	"1"	"2"	"630"	"618"	"41"	"33"	"960"	"39"	"136"	"38"	"0"	"1"	"6"	"380"	"0"	"0"	"0"	"170"	"6"	"0"	"1"	"2"	"3999"	"45"	"313"	"9"	"526"	"553"	"277"	"309"	"224"	"223"	"136"	"1771"	"166"	"1279"	"6"	"154"	"14"	"467"	"4"	"21"	"2"	"2"	"3"	"154"	"1636"	"0"	"0"	"9"	"1"	"1940"	"783"	"1"	"1"	"0"	"1"	"1"	"31"	"5405"	"3"	"0"	"19"	"0"	"188"	"21"	"495"	"0"	"0"	"0"	"442"	"10"	"0"	"510"	"1"	"297"	"484"	"36"	"4736"	"0"	"1"	"1"	"167"	"8"	"14"	"658"	"0"	"265"	"1705"	"341"	"0"	"5"	"2794"	"1767"	"78"	"53"	"37"	"167"	"367"	"659"	"331"	"1447"	"520"	"127"	"73"	"1"	"3"	"0"	"0"	"192"	"0"	"0"	"4"	"28"	"1"	"1"	"25"	"6"	"2"	"0"	"0"	"50"	"0"	"1"	"2"	"2"	"14"	"10"	"0"	"4"	"0"	"0"	"2"	"1"	"5"	"4"	"11"	"0"	"3"	"22"	"1"	"21"	"699"	"14"	"4"	"12"	"12"	"0"	"13"	"767"	"0"	"1"	"1"	"7"	"13"	"6742"	"12"	"15"	"1039"	"287"	"178"	"297"	"16"	"498"	"696"	"621"	"746"	"9"	"0"	"0"	"1"	"0"	"0"	"14"	"1"	"5"	"1"	"735"	"0"	"124"	"423"	"238"	"1"	"4"	"4"	"37"	"2"	"1"	"0"	"8"	"0"	"5"	"4"	"0"	"1"	"0"	"4"	"2"	"1"	"149"	"1453"	"117"	"133"	"21"	"1"	"3"	"0"	"1"	"4"	"95"	"6"	"1"	"4"	"7"	"1271"	"135"	"0"	"1043"	"339"	"0"	"2"	"1157"	"0"	"361"	"597"	"2417"	"20"	"1612"	"0"	"0"	"0"	"1"	"0"	"0"	"2"	"0"	"61"	"7"	"11"	"10"	"0"	"1"	"0"	"6"	"4"	"0"	"10"	"1276"	"168"	"130"	"3"	"2"	"2"	"1"	"0"	"5"	"1"	"3"	"4"	"25"	"16"	"0"	"2"	"2"	"1857"	"2"	"5"	"2474"	"11"	"0"	"0"	"2"	"258"	"0"	"0"	"6"	"10"	"202"	"4"	"0"	"3"	"1"	"444"	"0"	"3"	"0"	"2"	"0"	"1919"	"0"	"507"	"308"	"9"	"0"	"6"	"75"	"60"	"3"	"57"	"341"	"1388"	"6"	"0"	"5"	"2"	"0"	"1"	"6"	"7"	"1"	"1"	"5"	"438"	"335"	"334"	"30"	"21"	"3"	"0"	"17"	"922"	"27"	"683"	"1002"	"1823"	"7085"	"1467"	"644"	"1823"	"492"	"4"	"2742"	"1260"	"0"	"11"	"13"	"1"	"0"	"0"	"55"	"0"	"1"	"0"	"2"	"2"	"0"	"6"	"0"	"4"	"0"	"1"	"0"	"2"	"3"	"2"	"25"	"0"	"2"	"5"	"1"	"1"	"3"	"0"	"2"	"0"	"1"	"4"	"1"	"0"	"12"	"167"	"11"	"37"	"87"	"147"	"1738"	"0"	"0"	"0"	"1"	"0"	"1"	"0"	"1"	"10"	"2"	"1"	"0"	"10"	"21"	"0"	"0"	"2"	"1"	"0"	"0"	"6"	"3"	"3"	"2"	"0"	"8"	"28"	"0"	"1"	"0"	"0"	"0"	"182"	"0"	"0"	"34"	"3"	"3"	"218"	"167"	"731"	"1"	"14"	"21"	"0"	"1"	"1"	"0"	"7"	"3"	"0"	"0"	"0"	"3"	"1"	"1506"	"151"	"2"	"0"	"0"	"1"	"0"	"8"	"1"	"0"	"16"	"0"	"0"	"2"	"0"	"0"	"6"	"0"	"0"	"0"	"0"	"2"	"3"	"1"	"0"	"0"	"386"	"6104"	"9"	"51"	"1"	"0"	"8"	"1"	"12"	"24"	"0"	"44"	"7"	"0"	"5"	"0"	"2"	"1"	"91"	"0"	"0"	"3"	"20"	"185"	"5"	"63"	"1"	"631"	"3"	"0"	"16"	"174"	"0"	"23"	"1"	"0"	"0"	"0"	"0"	"0"	"1"	"7"	"0"	"0"	"0"	"0"	"1935"	"891"	"1694"	"4"	"560"	"199"	"448"	"3"	"1"	"16"	"2"	"7"	"918"	"1"	"14"	"100"	"151"	"128"	"1552"	"847"	"848"	"208"	"117"	"0"	"0"	"0"	"0"	"0"	"3"	"0"	"44"	"221"	"2522"	"129"	"0"	"7"	"10"	"213"	"184"	"15"	"87"	"67"	"0"	"0"	"0"	"18"	"2"	"0"	"62"	"148"	"438"	"127"	"1"	"203"	"1807"	"2"	"0"	"27"	"0"	"23"	"0"	"1"	"2"	"0"	"0"	"0"	"0"	"0"	"3"	"0"	"0"	"3"	"2"	"0"	"13"	"3"	"3"	"3"	"0"	"0"	"5"	"1"	"1200"	"264"	"3656"	"35"	"19"	"368"	"0"	"0"	"0"	"0"	"0"	"0"	"3"	"0"	"6"	"0"	"1"	"482"	"418"	"6"	"522"	"6"	"143"	"21"	"2"	"103"	"631"	"374"	"0"	"15"	"148"	"551"	"149"	"8"	"3"	"993"	"67"	"203"	"270"	"187"	"57"	"145"	"11"	"194"	"7"	"1"	"2427"	"140"	"21"	"170"	"1"	"42"	"393"	"1"	"0"	"0"	"9"	"7"	"5"	"0"	"9"	"8100"	"21"	"1"	"0"	"1"	"0"	"0"	"6"	"2"	"2638"	"5"	"10"	"48"	"178"	"107"	"49"	"530"	"149"	"36"	"193"	"8732"	"288"	"1"	"1"	"46"	"56"	"7"	"3"	"4"	"0"	"1836"	"23"	"162"	"148"	"52"	"24"	"284"	"101"	"79"	"519"	"0"	"31"	"1"	"0"	"1"	"16"	"2"	"0"	"11"	"1"	"48"	"0"	"0"	"0"	"0"	"0"	"183"	"856"	"0"	"72"	"62"	"201"	"8"	"40"	"18"	"360"	"8778"	"59"	"774"	"6"	"13"	"15"	"6"	"7"	"38"	"1"	"1"	"226"	"10"	"526"	"52"	"16"	"452"	"9"	"1"	"0"	"2"	"5"	"0"	"10"	"143"	"119"	"219"	"8"	"514"	"559"	"296"	"43"	"2"	"0"	"0"	"5"	"11"	"6"	"184"	"7"	"1"	"3"	"1"	"0"	"0"	"0"	"1"	"98"	"673"	"332"	"3"	"112"	"12"	"832"	"9"	"1959"	"20"	"48"	"69"	"814"	"806"	"2"	"0"	"0"	"70"	"740"	"12"	"138"	"253"	"697"	"178"	"135"	"0"	"14"	"199"	"512"	"410"	"2"	"2"	"192"	"603"	"6"	"16"	"125"	"19"	"527"	"34"	"137"	"620"	"86"	"63"	"2"	"507"	"56"	"207"	"7"	"149"	"8"	"398"	"66"	"304"	"113"	"170"	"5"	"10"	"14"	"137"	"501"	"74"	"676"	"585"	"52"	"8"	"3035"	"182"	"521"	"819"	"24"	"19"	"1296"	"71"	"545"	"8"	"99"	"59"	"0"	"178"	"362"	"48"	"0"	"69"	"69"	"18"	"167"	"3"	"133"	"103"	"179"	"0"	"178"	"806"	"383"	"11"	"285"	"532"	"366"	"144"	"205"	"0"	"5"	"207"	"1004"	"4"	"1"	"6"	"865"	"2"	"104"	"84"	"263"	"42"	"46"	"106"	"577"	"12"	"2"	"11"	"196"	"152"	"189"	"6"	"8"	"2"	"7"	"100"	"407"	"347"	"1"	"709"	"7"	"28"	"26"	"3"	"11"	"12"	"10"	"226"	"174"	"0"	"52"	"552"	"226"	"202"	"124"	"2"	"229"	"7"	"108"	"114"	"0"	"5"	"72"	"168"	"224"	"51"	"282"	"1"	"2"	"19"	"10"	"0"	"129"	"857"	"28"	"343"	"927"	"0"	"1097"	"2"	"6"	"0"	"0"	"2"	"0"	"5"	"11"	"29"	"438"	"0"	"3"	"203"	"114"	"108"	"8"	"40"	"0"	"620"	"48"	"24"	"108"	"37"	"49"	"296"	"63"	"14"	"12"	"601"	"165"	"12"	"82"	"14"	"53"	"22"	"8"	"147"	"192"	"0"	"85"	"179"	"42"	"0"	"749"	"345"	"72"	"2"	"35"	"0"	"0"	"0"	"34"	"1"	"9"	"5"	"90"	"343"	"155"	"50"	"2"	"22"	"6"	"1106"	"85"	"167"	"5"	"298"	"194"	"141"	"40"	"423"	"0"	"362"	"8"	"86"	"103"	"38"	"46"	"24"	"1172"	"3"	"2196"	"668"	"3371"	"12"	"134"	"271"	"105"	"1901"	"36"	"0"	"0"	"15"	"2"	"279"	"27"	"977"	"14"	"631"	"178"	"116"	"91"	"203"	"26"	"14"	"27"	"70"	"2035"	"16"	"1"	"29"	"43"	"9"	"136"	"415"	"31"	"0"	"0"	"476"	"4"	"14"	"128"	"24"	"2054"	"15"	"0"	"985"	"15"	"69"	"41"	"417"	"7"	"0"	"93"	"21"	"60"	"23"	"6"	"6"	"26"	"270"	"56"	"227"	"15"	"168"	"27"	"10"	"5"	"0"	"6"	"0"	"50"	"4"	"122"	"4"	"24"	"3"	"86"	"18"	"761"	"3"	"33"	"3"	"127"	"0"	"40"	"838"	"288"	"413"	"5924"	"433"	"191"	"0"	"1"	"0"	"3"	"3"	"0"	"8"	"3"	"0"	"0"	"0"	"0"	"3"	"218"	"13"	"8"	"5"	"0"	"0"	"0"	"3"	"0"	"0"	"1"	"0"	"5"	"1"	"0"	"105"	"3"	"8"	"0"	"0"	"9"	"0"	"2"	"0"	"5"	"2"	"11"	"2"	"55"	"1"	"22"	"2"	"0"	"0"	"2"	"2"	"0"	"0"	"0"	"1"	"0"	"0"	"1"	"1"	"1"	"0"	"0"	"4"	"1605"	"5"	"1"	"1"	"1"	"1"	"0"	"1"	"1"	"0"	"1"	"12"	"0"	"0"	"36"	"0"	"182"	"5"	"1"	"3"	"7"	"8"	"0"	"0"	"3"	"3"	"0"	"0"	"1"	"790"	"3295"	"2"	"0"	"69"	"2772"	"580"	"369"	"334"	"179"	"538"	"239"	"23"	"23"	"2"	"1"	"3"	"1"	"0"	"0"	"7"	"1"	"2"	"10"	"1"	"1"	"0"	"1"	"1"	"0"	"0"	"10"	"20"	"4"	"1"	"0"	"0"	"7"	"2"	"0"	"0"	"0"	"0"	"222"	"26"	"0"	"2"	"3"	"0"	"1"	"244"	"212"	"139"	"680"	"0"	"0"	"1"	"16"	"761"	"2"	"0"	"0"	"1"	"61"	"7"	"40"	"30"	"0"	"95"	"2"	"0"	"75"	"60"	"2"	"0"	"1"	"8"	"92"	"2"	"0"	"0"	"90"	"1673"	"4"	"379"	"1"	"0"	"28"	"199"	"3"	"2"	"33"	"76"	"631"	"0"	"0"	"3"	"0"	"0"	"1"	"0"	"53"	"0"	"1"	"1"	"2"	"0"	"126"	"421"	"137"	"29"	"0"	"0"	"0"	"1"	"0"	"0"	"0"	"117"	"0"	"401"	"348"	"1031"	"139"	"828"	"14"	"13"	"459"	"0"	"1"	"51"	"270"	"8"	"396"	"626"	"698"	"1"	"0"	"1"	"2401"	"5"	"0"	"1587"	"39"	"674"	"9"	"434"	"0"	"29"	"250"	"9"	"0"	"152"	"498"	"6"	"86"	"1"	"3"	"0"	"3"	"73"	"101"	"115"	"340"	"0"	"0"	"0"	"0"	"1"	"0"	"1"	"5"	"0"	"0"	"1"	"1116"	"2"	"17"	"48"	"49"	"483"	"2"	"4"	"200"	"294"	"31"	"6"	"494"	"93"	"398"	"0"	"0"	"32"	"1"	"1"	"0"	"1"	"3"	"2"	"0"	"1"	"0"	"5"	"2"	"0"	"6"	"1"	"1"	"0"	"1"	"1"	"0"	"1547"	"0"	"0"	"0"	"1"	"1"	"0"	"0"	"2"	"1"	"1"	"0"	"0"	"1"	"0"	"0"	"0"	"1"	"2"	"1"	"0"	"0"	"0"	"0"	"11"	"3"	"46"	"6"	"244"	"227"	"1"	"3"	"0"	"1"	"2"	"0"	"2"	"4"	"0"	"0"	"0"	"1"	"1"	"1"	"1"	"0"	"0"	"2"	"0"	"12"	"0"	"0"	"40"	"13"	"0"	"1"	"0"	"0"	"0"	"591"	"0"	"3"	"0"	"0"	"2"	"1"	"2"	"0"	"0"	"0"	"2"	"0"	"0"	"3"	"0"	"1"	"2"	"3"	"0"	"0"	"1"	"1"	"0"	"2"	"2044"	"752"	"548"	"881"	"3376"	"245"	"2385"	"1"	"5"	"16"	"95"	"29"	"0"	"5"	"3"	"0"	"0"	"6"	"5"	"0"	"8"	"2"	"0"	"3"	"0"	"1"	"2"	"0"	"1"	"57"	"5"	"0"	"0"	"0"	"3"	"0"	"0"	"1"	"0"	"3"	"1"	"26"	"652"	"463"	"82"	"3"	"0"	"3"	"1"	"2"	"1"	"0"	"0"	"4"	"0"	"0"	"341"	"109"	"1"	"0"	"0"	"3"	"0"	"0"	"51"	"322"	"1"	"5"	"0"	"87"	"1"	"6"	"16"	"0"	"1"	"0"	"168"	"1290"	"386"	"5081"	"0"	"1"	"0"	"0"	"1"	"8"	"14"	"48"	"0"	"2"	"415"	"0"	"0"	"8"	"320"	"0"	"1"	"1"	"0"	"0"	"0"	"2"	"1"	"0"	"2"	"0"	"1"	"2"	"0"	"1"	"0"	"27"	"61"	"1"	"108"	"8"	"131"	"44"	"34"	"1"	"4"	"623"	"0"	"6"	"3"	"4"	"4"	"1"	"2"	"7"	"0"	"68"	"340"	"5"	"0"	"2"	"0"	"22"	"4"	"2"	"0"	"0"	"6"	"7"	"0"	"0"	"0"	"2"	"1"	"1"	"6"	"0"	"3"	"1"	"2"	"2"	"0"	"4"	"0"	"0"	"1"	"507"	"751"	"3"	"0"	"0"	"0"	"0"	"0"	"1"	"3"	"0"	"0"	"3"	"0"	"0"	"0"	"1"	"0"	"0"	"1"	"0"	"0"	"5"	"0"	"0"	"0"	"0"	"0"	"0"	"2"	"0"	"0"	"0"	"847"	"474"	"0"	"0"	"0"	"0"	"0"	"6"	"1"	"0"	"1"	"3"	"27"	"115"	"0"	"4"	"0"	"2"	"0"	"1960"	"0"	"1"	"0"	"10"	"1"	"0"	"1"	"0"	"0"	"0"	"3"	"0"	"0"	"346"	"0"	"7"	"0"	"1"	"0"	"538"	"0"	"0"	"708"	"338"	"159"	"111"	"7"	"1"	"0"	"0"	"2"	"3"	"0"	"0"	"21"	"3"	"0"	"0"	"0"	"3"	"0"	"0"	"1"	"1"	"28"	"678"	"0"	"1"	"7"	"0"	"1"	"2"	"19"	"0"	"2"	"578"	"0"	"1"	"44"	"0"	"3"	"1"	"9"	"0"	"0"	"3"	"1"	"2"	"0"	"0"	"0"	"3"	"6"	"0"	"1"	"0"	"0"	"1"	"0"	"0"	"1"	"0"	"0"	"0"	"0"	"0"	"1"	"244"	"2"	"0"	"2"	"0"	"0"	"9"	"0"	"0"	"0"	"0"	"1"	"144"	"174"	"3"	"20"	"0"	"4"	"0"	"121"	"0"	"1"	"522"	"0"	"0"	"0"	"0"	"0"	"0"	"0"	"1"	"11"	"3"	"2"	"6"	"0"	"2"	"0"	"0"	"1"	"0"	"0"	"2"	"0"	"1"	"0"	"0"	"0"	"0"	"0"	"0"	"213"	"2"	"96"	"189"	"45"	"15"	"91"	"9"	"10"	"0"	"104"	"79"	"730"	"454"	"142"	"683"	"0"	"0"	"0"	"0"	"0"	"1"	"0"	"1"	"3"	"4"	"0"	"1"	"2"	"0"	"1"	"1"	"74"	"57"	"351"	"3"	"1"	"16"	"2"	"10"	"4"	"2"	"3"	"87"	"97"	"0"	"121"	"10243"	"326"	"0"	"0"	"1"	"6"	"1"	"0"	"1"	"0"	"2"	"0"	"2"	"2"	"1"	"3"	"0"	"0"	"9"	"0"	"2"	"0"	"0"	"1"	"5"	"12"	"0"	"1"	"5"	"1"	"0"	"0"	"0"	"16"	"325"	"2"	"1"	"2"	"0"	"0"	"0"	"0"	"0"	"0"	"0"	"2"	"0"	"0"	"3"	"0"	"1"	"1"	"1"	"0"	"0"	"1"	"22"	"0"	"29"	"0"	"1"	"10"	"0"	"0"	"0"	"0"	"0"	"0"	"0"	"0"	"0"	"0"	"1272"	"4"	"4"	"0"	"0"	"1"	"2"	"0"	"1"	"0"	"0"	"1"	"0"	"3"	"0"	"136"	"1"	"0"	"0"	"0"	"417"	"2"	"2"	"1"	"0"	"0"	"20"	"1"	"0"	"0"	"361"	"5003"	"0"	"3"	"0"	"2"	"2"	"3"	"4"	"2"	"0"	"2"	"0"	"0"	"23"	"22"	"0"	"4"	"2"	"4"	"0"	"1"	"1"	"1"	"1"	"0"	"0"	"0"	"298"	"1732"	"15"	"1"	"3"	"0"	"1"	"0"	"0"	"0"	"4"	"3"	"0"	"0"	"0"	"43"	"1"	"2"	"0"	"0"	"47"	"4"	"69"	"189"	"293"	"3"	"0"	"0"	"0"	"1"	"2"	"0"	"1"	"132"	"13"	"7"	"741"	"1"	"0"	"0"	"6"	"0"	"0"	"1"	"1"	"0"	"0"	"0"	"0"	"0"	"0"	"0"	"0"	"12"	"0"	"0"	"0"	"0"	"0"	"1"	"0"	"0"	"0"	"0"	"0"	"1"	"0"	"0"	"1"	"0"	"0"	"2"	"0"	"9"	"0"	"1"	"1"	"0"	"0"	"0"	"0"	"0"	"0"	"0"	"1"	"0"	"0"	"0"	"2"	"0"	"2"	"0"	"0"	"2"	"0"	"0"	"0"	"0"	"0"	"0"	"1"	"1"	"0"	"2"	"1"	"0"	"0"	"2"	"1"	"1"	"3"	"0"	"1"	"0"	"3"	"0"	"0"	"0"	"7"	"0"	"1"	"2"	"0"	"0"	"1"	"2"	"0"	"0"	"0"	"0"	"312"	"0"	"2"	"0"	"0"	"0"	"0"	"1"	"1"	"0"	"0"	"0"	"0"	"0"	"0"	"0"	"0"	"0"	"0"	"0"	"1"	"0"	"0"	"0"	"1"	"0"	"0"	"0"	"0"	"0"	"0"	"1"	"0"	"0"	"0"	"0"	"0"	"0"	"1"	"1"	"0"	"212"	"987"	"424"	"2"	"0"	"4"	"6"	"0"	"0"	"0"	"1"	"4"	"0"	"0"	"0"	"0"	"0"	"2"	"1"	"1"	"3"	"0"	"1"	"0"	"0"	"0"	"0"	"1"	"5"	"0"	"1"	"1"	"1"	"0"	"0"	"2"	"0"	"0"	"0"	"0"	"0"	"2"	"0"	"0"	"0"	"0"	"0"	"0"	"4"	"0"	"0"	"0"	"5"	"0"	"0"	"0"	"0"	"0"	"0"	"0"	"0"	"1"	"0"	"0"	"0"	"0"	"0"	"0"	"1"	"0"	"4"	"1"	"1"	"7"	"3"	"0"	"0"	"0"	"0"	"4"	"0"	"0"	"0"	"0"	"0"	"0"	"1"	"1"	"0"	"0"	"0"	"0"	"0"	"0"	"0"	"2"	"1"	"0"	"0"	"0"	"0"	"0"	"0"	"0"	"0"	"9"	"0"	"1"	"0"	"0"	"2"	"0"	"0"	"2"	"0"	"0"	"3"	"4"	"0"	"0"	"0"	"1"	"0"	"0"	"0"	"0"	"0"	"0"	"0"	"0"	"1"	"3"	"0"	"1"	"1"	"0"	"0"	"0"	"1"	"0"	"2"	"1"	"0"	"6"	"0"	"0"	"813"	"8"	"3"	"0"	"1"	"0"	"1"	"0"	"0"	"1"	"0"	"0"	"0"	"0"	"0"	"0"	"0"	"0"	"0"	"1"	"3"	"1"	"33"	"0"	"0"	"1"	"1"	"0"	"0"	"2"	"18"	"353"	"0"	"14"	"1"	"0"	"4"	"0"	"1"	"0"	"0"	"0"	"2"	"5"	"467"	"1872"	"1"	"0"	"0"	"0"	"0"	"1"	"1141"	"0"	"1128"	"2"	"0"	"0"	"1"	"67"	"0"	"0"	"0"	"0"	"1"	"1524"	"3"	"1"	"0"	"0"	"0"	"0"	"0"	"0"	"0"	"1"	"0"	"0"	"0"	"0"	"1"	"0"	"0"	"0"	"0"	"1"	"1"	"0"	"2"	"0"	"2"	"1"	"11"	"3"	"1"	"0"	"0"	"0"	"3"	"648"	"1071"	"0"	"0"	"0"	"1"	"0"	"0"	"2"	"0"	"0"	"4"	"422"	"661"	"0"	"1"	"2"	"4"	"3"	"28"	"3"	"21"	"0"	"14"	"1478"	"0"	"428"	"0"	"0"	"3"	"144"	"14"	"0"	"5"	"0"	"1"	"0"	"0"	"0"	"0"	"0"	"1"	"0"	"1"	"0"	"0"	"0"	"0"	"1"	"0"	"0"	"0"	"0"	"0"	"0"	"0"	"0"	"0"	"0"	"1"	"0"	"5"	"2"	"0"	"0"	"0"	"0"	"1"	"0"	"2"	"168"	"3"	"0"	"7"	"1"	"0"	"0"	"2"	"0"	"0"	"0"	"1"	"1"	"0"	"2"	"0"	"2"	"1"	"7"	"0"	"0"	"6"	"0"	"0"	"0"	"0"	"0"	"0"	"0"	"21"	"1"	"2"	"0"	"0"	"3"	"0"	"0"	"0"	"0"	"1"	"0"	"0"	"0"	"0"	"0"	"0"	"0"	"0"	"0"	"0"	"4"	"0"	"1"	"0"	"0"	"0"	"0"	"0"	"0"	"0"	"0"	"0"	"0"	"0"	"4"	"0"	"0"	"270"	"0"	"0"	"0"	"0"	"6"	"0"	"4"	"355"	"460"	"0"	"0"	"0"	"1"	"4"	"6"	"0"	"0"	"3"	"2"	"0"	"0"	"5"	"0"	"1"	"0"	"0"	"0"	"0"	"0"	"0"	"2"	"2"	"13"	"172"	"1"	"2"	"2"	"0"	"26"	"0"	"2"	"0"	"0"	"0"	"0"	"0"	"5"	"0"	"0"	"0"	"189"	"0"	"24"	"140"	"1"	"0"	"0"	"0"	"0"	"0"	"0"	"1"	"1"	"5"	"0"	"2"	"0"	"4"	"5"	"2"	"0"	"0"	"0"	"0"	"1"	"0"	"0"	"1"	"5"	"350"	"3152"	"2151"	"3"	"0"	"65"	"0"	"7"	"31"	"136"	"0"	"477"	"125"	"4"	"2"	"1"	"0"	"0"	"3"	"1"	"190"	"1"	"0"	"322"	"41"	"305"	"18"	"1"	"303"	"0"	"1638"	"1"	"4"	"166"	"250"	"0"	"206"	"966"	"0"	"0"	"0"	"0"	"138"	"8835"	"1"	"0"	"7"	"0"	"62"	"878"	"527"	"0"	"1"	"0"	"108"	"690"	"605"	"306"	"0"	"0"	"0"	"4"	"2"	"1"	"0"	"0"	"2"	"0"	"1"	"1"	"3"	"18617"	"0"	"0"	"0"	"1"	"4"	"3"	"5"	"3"	"0"	"0"	"3"	"2"	"1"	"0"	"0"	"3"	"1"	"1"	"0"	"0"	"1"	"2"	"1"	"1"	"1"	"0"	"4"	"0"	"0"	"0"	"0"	"6"	"0"	"0"	"0"	"0"	"0"	"0"	"417"	"69"	"98"	"122"	"108"	"115"	"267"	"81"	"228"	"0"	"0"	"1"	"0"	"1"	"7"	"10"	"0"	"0"	"2"	"0"	"0"	"0"	"0"	"2"	"2"	"0"	"0"	"0"	"0"	"2773"	"0"	"1"	"8"	"0"	"2"	"1"	"0"	"0"	"0"	"7"	"8"	"0"	"207"	"1914"	"85"	"248"	"0"	"15"	"35"	"45"	"0"	"1"	"0"	"0"	"0"	"2"	"1"	"0"	"0"	"0"	"1"	"2"	"0"	"1"	"1"	"1"	"0"	"4"	"9"	"1"	"0"	"0"	"3"	"0"	"3"	"471"	"3"	"100"	"0"	"0"	"0"	"0"	"14"	"0"	"0"	"1"	"1"	"0"	"0"	"0"	"1"	"0"	"0"	"0"	"1"	"1"	"0"	"0"	"1"	"0"	"0"	"0"	"0"	"1"	"0"	"0"	"1"	"0"	"0"	"1"	"120"	"0"	"0"	"0"	"0"	"0"	"0"	"1"	"0"	"0"	"2"	"1"	"0"	"0"	"2"	"3"	"0"	"1"	"2"	"0"	"0"	"1"	"0"	"1"	"0"	"0"	"0"	"1"	"2"	"0"	"0"	"0"	"2"	"0"	"0"	"2"	"0"	"0"	"0"	"0"	"0"	"0"	"0"	"1"	"0"	"0"	"613"	"1"	"2"	"2"	"0"	"0"	"0"	"0"	"0"	"0"	"0"	"2"	"0"	"0"	"1"	"0"	"2"	"0"	"0"	"0"	"0"	"2"	"0"	"0"	"0"	"0"	"0"	"0"	"1"	"0"	"0"	"0"	"0"	"0"	"0"	"0"	"4"	"0"	"3"	"0"	"0"	"1"	"0"	"0"	"0"	"0"	"0"	"1"	"0"	"0"	"1"	"5"	"4"	"1"	"0"	"1"	"0"	"0"	"0"	"0"	"0"	"1"	"0"	"0"	"0"	"0"	"673"	"322"	"197"	"0"	"0"	"0"	"1"	"1"	"0"	"0"	"0"	"0"	"0"	"0"	"0"	"0"	"0"	"0"	"0"	"0"	"2"	"0"	"1"	"2"	"0"	"0"	"0"	"3"	"0"	"1"	"0"	"0"	"0"	"0"	"0"	"0"	"25"	"0"	"0"	"1"	"0"	"0"	"0"	"3"	"0"	"0"	"2"	"0"	"0"	"1"	"1"	"0"	"2"	"0"	"0"	"6"	"1"	"0"	"0"	"1"	"4"	"0"	"1"	"1"	"0"	"0"	"0"	"0"	"0"	"0"	"0"	"0"	"0"	"317"	"319"	"0"	"0"	"0"	"0"	"0"	"0"	"0"	"1"	"0"	"0"	"0"	"8"	"0"	"0"	"0"	"0"	"1"	"0"	"0"	"0"	"0"	"0"	"1"	"0"	"0"	"1"	"3"	"1"	"0"	"1"	"1154"	"0"	"0"	"3"	"2"	"2"	"0"	"0"	"1"	"0"	"0"	"0"	"0"	"0"	"0"	"1"	"0"	"2"	"0"	"0"	"0"	"1"	"0"	"2"	"0"	"1"	"0"	"0"	"0"	"0"	"10"	"0"	"0"	"1"	"0"	"2"	"0"	"0"	"0"	"1"	"0"	"1"	"1"	"4"	"0"	"1"	"1"	"1"	"0"	"0"	"0"	"0"	"0"	"0"	"1"	"5"	"0"	"2"	"1"	"0"	"1"	"1"	"0"	"0"	"0"	"0"	"3"	"0"	"1"	"0"	"0"	"2"	"1"	"1"	"0"	"4"	"2"	"0"	"0"	"0"	"5"	"0"	"0"	"0"	"0"	"0"	"0"	"0"	"0"	"0"	"0"	"0"	"1"	"0"	"2"	"1"	"3"	"0"	"0"	"0"	"0"	"0"	"0"	"0"	"1"	"0"	"0"	"0"	"1"	"0"	"1"	"0"	"1"	"0"	"0"	"0"	"0"	"0"	"0"	"0"	"0"	"0"	"0"	"6"	"1"	"0"	"0"	"8"	"0"	"0"	"0"	"0"	"0"	"0"	"0"	"0"	"0"	"0"	"5"	"0"	"0"	"0"	"0"	"0"	"0"	"0"	"0"	"0"	"0"	"2"	"0"	"0"	"1"	"0"	"0"	"0"	"1"	"0"	"1"	"2"	"0"	"1"	"0"	"0"	"3"	"0"	"2"	"0"	"0"	"1"	"0"	"0"	"0"	"0"	"0"	"4"	"0"	"0"	"0"	"1"	"0"	"0"	"0"	"1"	"0"	"2"	"0"	"0"	"0"	"5"	"0"	"1"	"1"	"0"	"0"	"0"	"432"	"32"	"0"	"0"	"0"	"1"	"0"	"0"	"0"	"0"	"0"	"0"	"2"	"0"	"3"	"2"	"0"	"1"	"0"	"0"	"0"	"0"	"0"	"0"	"1"	"0"	"0"	"0"	"0"	"0"	"0"	"0"	"0"	"0"	"0"	"0"	"1"	"0"	"1"	"0"	"0"	"0"	"0"	"0"	"2"	"0"	"0"	"0"	"0"	"1"	"0"	"0"	"0"	"0"	"0"	"0"	"1"	"0"	"0"	"0"	"1"	"0"	"0"	"0"	"0"	"0"	"1"	"1"	"1"	"0"	"1"	"0"	"11"	"8"	"291"	"625"	"22"	"9"	"291"	"147"	"1065"	"451"	"8"	"105"	"25"	"355"	"328"	"24"	"192"	"2483"	"1084"	"414"	"1"	"1"	"490"	"0"	"1"	"0"	"0"	"0"	"0"	"4"	"5"	"4"	"2"	"1"	"2"	"113"	"0"	"1"	"1"	"2"	"4"	"6"	"0"	"0"	"0"	"0"	"0"	"0"	"0"	"1"	"4"	"4"	"0"	"6"	"0"	"0"	"6"	"0"	"5"	"0"	"4"	"1"	"5"	"1"	"1"	"1"	"0"	"3"	"0"	"0"	"0"	"0"	"3"	"0"	"2"	"0"	"40"	"1073"	"788"	"0"	"0"	"0"	"0"	"0"	"7"	"45"	"0"	"39"	"0"	"4"	"19"	"0"	"18"	"0"	"0"	"265"	"30"	"6"	"0"	"2"	"0"	"0"	"2"	"0"	"0"	"2"	"0"	"0"	"0"	"2"	"0"	"2"	"6"	"0"	"2"	"0"	"2"	"1"	"0"	"0"	"0"	"1"	"3"	"0"	"0"	"0"	"1"	"0"	"0"	"0"	"3"	"0"	"1"	"0"	"11"	"3"	"0"	"1"	"0"	"0"	"2"	"0"	"3"	"2"	"0"	"0"	"4"	"2"	"0"	"0"	"2"	"5"	"0"	"0"	"2"	"0"	"4"	"6"	"2"	"1"	"1"	"1"	"0"	"0"	"0"	"0"	"2"	"0"	"1"	"0"	"3"	"1"	"0"	"1"	"5"	"0"	"2"	"0"	"1"	"12"	"3"	"0"	"0"	"0"	"0"	"0"	"0"	"1"	"1"	"4"	"0"	"0"	"0"	"8"	"0"	"0"	"0"	"0"	"0"	"1"	"0"	"2"	"6"	"0"	"0"	"0"	"0"	"2"	"0"	"0"	"0"	"16"	"4"	"0"	"36"	"0"	"0"	"3"	"2"	"0"	"0"	"0"	"1"	"1"	"0"	"0"	"0"	"0"	"0"	"0"	"0"	"0"	"0"	"28"	"0"	"0"	"0"	"2"	"2"	"0"	"2"	"0"	"496"	"10"	"10"	"11"	"0"	"0"	"2"	"0"	"2"	"0"	"0"	"0"	"0"	"1"	"1"	"0"	"1"	"0"	"2"	"0"	"1"	"1"	"0"	"85"	"5573"	"23"	"1"	"0"	"0"	"2"	"14"	"0"	"0"	"0"	"0"	"0"	"0"	"0"	"0"	"0"	"2"	"1"	"2"	"0"	"0"	"0"	"2"	"4"	"0"	"0"	"0"	"1"	"1"	"0"	"2"	"0"	"1"	"0"	"11"	"0"	"0"	"0"	"0"	"0"	"2"	"0"	"0"	"0"	"0"	"0"	"2"	"0"	"4"	"3"	"2"	"0"	"0"	"0"	"0"	"1"	"0"	"0"	"668"	"572"	"213"	"0"	"0"	"432"	"11"	"4"	"1"	"0"	"1"	"2"	"0"	"1"	"0"	"0"	"1"	"0"	"0"	"1"	"4"	"7"	"0"	"0"	"0"	"1"	"0"	"0"	"0"	"1"	"1187"	"69"	"641"	"3"	"0"	"127"	"280"	"132"	"0"	"0"	"0"	"0"	"1"	"0"	"0"	"0"	"0"	"0"	"0"	"0"	"0"	"0"	"0"	"0"	"0"	"0"	"0"	"0"	"3357"	"1499"	"69"	"0"	"0"	"1"	"0"	"0"	"0"	"0"	"0"	"2"	"0"	"1"	"0"	"0"	"0"	"0"	"0"	"0"	"0"	"0"	"2"	"0"	"4"	"0"	"2"	"0"	"0"	"0"	"0"	"0"	"0"	"0"	"0"	"0"	"1"	"0"	"0"	"0"	"1"	"3"	"0"	"0"	"0"	"0"	"0"	"0"	"0"	"0"	"1"	"44"	"5"	"2"	"191"	"402"	"461"	"145"	"46"	"1"	"1"	"0"	"0"	"1"	"2"	"0"	"0"	"0"	"5"	"3"	"0"	"0"	"0"	"2"	"18"	"468"	"443"	"313"	"51"	"74"	"0"	"0"	"0"	"72"	"0"	"40"	"0"	"0"	"549"	"555"	"1"	"5486"	"5"	"0"	"0"	"0"	"3"	"284"	"2"	"21"	"747"	"136"	"354"	"786"	"188"	"805"	"381"	"779"	"1175"	"236"	"12"	"895"	"772"	"0"	"57"	"14"	"417"	"472"	"10"	"205"	"2"	"135"	"383"	"6028"	"53"	"900"	"2486"	"1599"	"3"	"49"	"0"	"0"	"187"	"11"	"48"	"3362"	"631"	"57"	"214"	"0"	"90"	"43"	"708"	"457"	"750"	"0"	"195"	"0"	"1"	"5"	"2"	"1745"	"80"	"0"	"7530"	"6"	"33268"	"125"	"28"	"1135"	"272"	"3"	"382"	"750"	"501"	"155"	"95"	"705"	"1419"	"1215"	"0"	"0"	"0"	"1"	"0"	"0"	"0"	"0"	"0"	"0"	"0"	"0"	"226"	"26"	"1286"	"644"	"4"	"66"	"199"	"7"	"945"	"92"	"0"	"685"	"2721"	"1039"	"1822"	"127"	"1"	"0"	"0"	"34"	"469"	"3594"	"3801"	"2759"	"3918"	"70"	"1212"	"527"	"272"	"39"	"98"	"0"	"0"	"174"	"229"	"24"	"127"	"4"	"1"	"4"	"0"	"0"	"0"	"2"	"0"	"11"	"2"	"0"	"2"	"0"	"6"	"257"	"568"	"142"	"81"	"22"	"7"	"109"	"3"	"3476"	"770"	"90"	"72"	"0"	"597"	"6010"	"414"	"0"	"0"	"1"	"0"	"0"	"0"	"0"	"0"	"1"	"0"	"3"	"0"	"0"	"6127"	"797"	"3"	"275"	"2273"	"44"	"771"	"950"	"500"	"2039"	"1522"	"90"	"146"	"1592"	"0"	"0"	"0"	"0"	"1"	"0"	"0"	"0"	"0"	"1"	"0"	"4"	"0"	"0"	"0"	"0"	"0"	"0"	"0"	"0"	"460"	"404"	"202"	"491"	"566"	"70"	"2"	"0"	"0"	"0"	"0"	"0"	"0"	"0"	"0"	"22"	"20"	"56"	"300"	"1118"	"775"	"334"	"260"	"3"	"1"	"21"	"640"	"72"	"98"	"2"	"147"	"142"	"480"	"49"	"14"	"371"	"3"	"744"	"597"	"33"	"69"	"6"	"487"	"1466"	"248"	"65"	"173"	"15"	"0"	"24"	"268"	"62"	"0"	"6"	"15"	"604"	"277"	"247"	"225"	"108"	"195"	"3"	"348"	"52"	"14"	"4"	"58"	"156"	"77"	"174"	"35"	"187"	"21"	"6"	"390"	"56"	"1"	"0"	"6855"	"241"	"55"	"451"	"69"	"160"	"5"	"57"	"1"	"20"	"175"	"144"	"378"	"1"	"763"	"373"	"297"	"3"	"0"	"120"	"150"	"142"	"6"	"8"	"391"	"433"	"36"	"36"	"18"	"239"	"1088"	"10"	"5"	"2"	"2"	"15"	"21"	"1"	"4"	"295"	"42"	"5"	"0"	"4"	"0"	"505"	"0"	"168"	"178"	"0"	"147"	"57"	"325"	"593"	"155"	"354"	"233"	"171"	"7"	"71"	"97"	"1"	"26"	"5"	"82"	"288"	"529"	"0"	"16"	"10"	"15"	"29"	"27"	"8"	"9"	"35"	"780"	"20"	"4"	"58"	"24"	"1312"	"1913"	"16"	"203"	"12"	"12"	"827"	"489"	"197"	"262"	"0"	"141"	"16"	"8"	"669"	"120"	"41"	"37"	"133"	"1804"	"257"	"2"	"4"	"4"	"10"	"13"	"1"	"107"	"449"	"1"	"0"	"0"	"0"	"0"	"0"	"32"	"221"	"81"	"62"	"118"	"44"	"17"	"3"	"0"	"9217"	"242"	"456"	"2871"	"2"	"0"	"2"	"2"	"340"	"0"	"0"	"69"	"25"	"0"	"458"	"9"	"1619"	"70"	"76"	"2"	"605"	"0"	"0"	"135"	"395"	"64"	"12"	"481"	"4422"	"406"	"6"	"2"	"7"	"2"	"474"	"26"	"123"	"85"	"7"	"77"	"532"	"356"	"481"	"0"	"7"	"0"	"418"	"1"	"1"	"14"	"3"	"1"	"135"	"158"	"1086"	"157"	"0"	"94"	"365"	"858"	"2410"	"8"	"3"	"44"	"44"	"405"	"97"	"62"	"662"	"40"	"0"	"15"	"0"	"32"	"57"	"864"	"0"	"24"	"25"	"1"	"2"	"131"	"13"	"413"	"386"	"250"	"1"	"0"	"23"	"3"	"20"	"3"	"110"	"406"	"50"	"152"	"5"	"4"	"197"	"361"	"73"	"106"	"169"	"142"	"357"	"98"	"151"	"1630"	"603"	"0"	"0"	"1"	"3"	"3"	"93"	"8"	"38"	"8"	"0"	"177"	"451"	"75"	"16"	"48"	"41"	"380"	"669"	"188"	"78"	"21"	"93"	"813"	"0"	"140"	"78"	"0"	"0"	"0"	"0"	"2"	"0"	"20"	"402"	"4"	"633"	"0"	"59"	"58"	"0"	"0"	"5"	"1"	"0"	"1"	"0"	"0"	"260"	"19"	"95"	"29"	"385"	"190"	"0"	"8"	"65"	"0"	"1"	"174"	"24"	"0"	"43"	"42"	"0"	"0"	"9"	"7"	"3"	"1"	"18"	"0"	"1"	"9"	"5"	"11"	"6"	"9"	"3"	"40"	"25"	"19"	"11"	"107"	"428"	"742"	"20"	"16"	"12"	"53"	"34"	"16"	"1"	"2"	"17"	"0"	"3"	"0"	"455"	"724"	"356"	"233"	"999"	"463"	"22"	"6596"	"22"	"3580"	"516"	"290"	"16"	"19"	"260"	"966"	"10"	"14"	"25"	"686"	"7"	"113"	"140"	"1100"	"461"	"186"	"664"	"229"	"483"	"92"	"1"	"50"	"30"	"10"	"2602"	"0"	"0"	"1594"	"363"	"1497"	"208"	"5"	"550"	"18"	"699"	"15"	"205"	"255"	"893"	"14"	"2"	"249"	"113"	"2"	"437"	"255"	"700"	"196"	"662"	"3308"	"10"	"72"	"585"	"25"	"21"	"35"	"44"	"1918"	"76"	"2"	"0"	"433"	"419"	"11"	"1"	"5"	"1"	"503"	"90"	"8"	"79"	"18"	"84"	"9"	"164"	"47"	"5"	"9"	"0"	"44"	"12"	"48"	"48"	"573"	"259"	"0"	"169"	"336"	"115"	"243"	"4"	"0"	"4074"	"7"	"64"	"2352"	"229"	"521"	"294"	"2"	"11"	"72"	"17"	"24"	"5"	"2"	"5"	"69"	"0"	"14"	"1673"	"91"	"5"	"2"	"0"	"0"	"9"	"274"	"2"	"1799"	"12"	"0"	"84"	"255"	"1349"	"0"	"276"	"0"	"16"	"0"	"6"	"73"	"450"	"1538"	"23"	"80"	"130"	"28"	"103"	"122"	"314"	"299"	"153"	"121"	"7"	"7"	"64"	"250"	"382"	"86"	"76"	"4"	"28"	"1"	"3"	"127"	"18"	"16"	"66"	"226"	"93"	"0"	"7"	"555"	"85"	"16"	"3"	"48"	"0"	"787"	"2"	"137"	"1"	"1139"	"1"	"0"	"51"	"4"	"101"	"232"	"778"	"491"	"3562"	"0"	"105"	"0"	"730"	"45"	"268"	"216"	"91"	"1462"	"0"	"0"	"0"	"2"	"28"	"2"	"463"	"1771"	"17"	"0"	"59"	"224"	"314"	"106"	"764"	"157"	"7"	"4"	"6"	"436"	"62"	"407"	"129"	"79"	"532"	"654"	"489"	"419"	"4"	"0"	"626"	"1961"	"218"	"588"	"389"	"459"	"53"	"88"	"868"	"634"	"145"	"19"	"618"	"0"	"0"	"0"	"0"	"0"	"0"	"0"	"0"	"0"	"0"	"0"	"0"	"1"	"0"	"0"	"0"	"0"	"13"	"0"	"2"	"0"	"0"	"8605"	"23"	"0"	"0"	"13"	"0"	"1"	"1"	"0"	"67"	"36"	"12"	"0"	"2"	"94"	"49"	"37"	"37"	"94"	"108"	"693"	"13"	"65"	"152"	"411"	"208"	"252"	"7"	"0"	"255"	"53"	"191"	"3893"	"164"	"4"	"315"	"13"	"28"	"5"	"6"	"2"	"23"	"145"	"8"	"6"	"2"	"6"	"3"	"4"	"21"	"124"	"193"	"71"	"3"	"130"	"413"	"802"	"394"	"7"	"5"	"207"	"45"	"79"	"17"	"0"	"2"	"6"	"16"	"4591"	"15"	"8"	"1674"	"162"	"1"	"15"	"45"	"2"	"552"	"750"	"17"	"457"	"138"	"6"	"0"	"11"	"130"	"207"	"38"	"2127"	"177"	"78"	"7"	"1"	"115"	"201"	"141"	"44"	"1"	"461"	"540"	"2713"	"13"	"68"	"233"	"1476"	"87"	"7"	"238"	"249"	"115"	"269"	"21"	"81"	"8"	"369"	"1"	"40"	"159"	"31"	"1763"	"3420"	"442"	"118"	"483"	"27"	"1"	"467"	"117"	"444"	"271"	"447"	"547"	"58"	"461"	"491"	"648"	"224"	"1549"	"116"	"91"	"151"	"392"	"5"	"20"	"405"	"511"	"53"	"99"	"2"	"0"	"205"	"531"	"202"	"343"	"768"	"98"	"180"	"104"	"240"	"447"	"131"	"11"	"274"	"3760"	"458"	"292"	"334"	"2"	"1"	"1925"	"169"	"246"	"33"	"4"	"515"	"745"	"251"	"43"	"6"	"252"	"144"	"3349"	"363"	"58"	"15"	"5"	"2"	"2"	"2"	"11"	"165"	"316"	"566"	"169"	"136"	"26"	"10"	"44"	"207"	"1"	"379"	"2"	"44"	"87"	"44"	"0"	"54"	"405"	"182"	"267"	"198"	"191"	"36"	"129"	"81"	"11"	"7"	"4"	"22"	"134"	"513"	"120"	"7"	"35"	"753"	"548"	"0"	"1"	"0"	"174"	"26"	"0"	"2"	"0"	"0"	"2"	"1771"	"5"	"1"	"1682"	"1308"	"0"	"138"	"188"	"461"	"4"	"5"	"47"	"0"	"6"	"2"	"372"	"492"	"1"	"0"	"145"	"213"	"82"	"34"	"506"	"200"	"322"	"367"	"6"	"0"	"284"	"132"	"191"	"7"	"7"	"276"	"151"	"890"	"0"	"378"	"3"	"339"	"1367"	"219"	"110"	"526"	"976"	"8"	"212"	"3"	"0"	"0"	"0"	"17"	"0"	"214"	"888"	"52"	"201"	"7"	"0"	"364"	"380"	"7"	"128"	"177"	"112"	"0"	"0"	"4"	"113"	"736"	"1"	"4"	"1"	"57"	"473"	"465"	"109"	"15"	"14"	"7"	"2"	"0"	"3"	"22"	"499"	"105"	"0"	"210"	"198"	"7"	"0"	"10"	"1"	"197"	"0"	"298"	"241"	"148"	"765"	"34"	"16"	"0"	"5"	"10"	"1268"	"81"	"277"	"23"	"9"	"10"	"21"	"16"	"92"	"7"	"83"	"5"	"96"	"213"	"208"	"10"	"405"	"41"	"279"	"412"	"172"	"102"	"144"	"127"	"186"	"112"	"4"	"6"	"0"	"2"	"500"	"4"	"38"	"1"	"400"	"1476"	"0"	"6"	"169"	"4"	"514"	"42"	"299"	"8"	"13"	"129"	"244"	"863"	"26"	"57"	"8"	"1047"	"27"	"19"	"369"	"7"	"14"	"0"	"3"	"0"	"1959"	"258"	"624"	"1575"	"189"	"0"	"9"	"359"	"92"	"238"	"5"	"541"	"287"	"907"	"158"	"114"	"1929"	"839"	"111"	"3"	"1153"	"22"	"65"	"1105"	"70"	"275"	"291"	"4"	"112"	"1"	"14"	"2268"	"705"	"2"	"0"	"1115"	"131"	"52"	"835"	"76"	"102"	"321"	"35"	"549"	"17"	"277"	"201"	"631"	"1"	"2"	"1073"	"197"	"1"	"137"	"207"	"63"	"136"	"137"	"1146"	"6"	"408"	"59"	"1"	"7"	"2"	"66"	"480"	"2"	"463"	"42"	"0"	"15"	"155"	"39"	"11"	"10"	"1374"	"2"	"1"	"0"	"7"	"1"	"50"	"6"	"0"	"40"	"139"	"13"	"42"	"8"	"126"	"59"	"620"	"56"	"457"	"225"	"526"	"252"	"1045"	"167"	"305"	"526"	"120"	"5"	"29"	"19"	"115"	"395"	"176"	"34"	"543"	"0"	"1"	"17"	"44"	"1"	"122"	"910"	"2513"	"435"	"362"	"25"	"9"	"113"	"30"	"0"	"37"	"32"	"235"	"347"	"302"	"6"	"20"	"131"	"400"	"29"	"18"	"0"	"14"	"62"	"184"	"193"	"248"	"6"	"1055"	"125"	"156"	"35"	"49"	"349"	"1"	"0"	"153"	"1"	"12"	"3"	"174"	"1"	"0"	"38"	"109"	"206"	"71"	"19"	"0"	"129"	"102"	"3"	"140"	"22"	"7"	"149"	"86"	"76"	"424"	"301"	"63"	"45"	"8"	"145"	"676"	"6"	"10"	"14"	"524"	"29"	"7"	"0"	"59"	"189"	"350"	"88"	"71"	"29"	"118"	"389"	"0"	"3791"	"218"	"122"	"5"	"1"	"12"	"0"	"271"	"86"	"487"	"182"	"68"	"601"	"1160"	"682"	"135"	"6"	"3"	"29"	"104"	"57"	"11"	"3144"	"15"	"0"	"4"	"4"	"7"	"1"	"264"	"0"	"0"	"3"	"3"	"11"	"3"	"2"	"136"	"152"	"34"	"33"	"24"	"3"	"0"	"0"	"11"	"9"	"82"	"1"	"30"	"282"	"154"	"3"	"8"	"779"	"254"	"25"	"13"	"35"	"20"	"596"	"87"	"303"	"191"	"40"	"238"	"239"	"542"	"25"	"25"	"0"	"1"	"6"	"15"	"15"	"7"	"176"	"441"	"35"	"2"	"224"	"6"	"292"	"9"	"64"	"8"	"32"	"2"	"35"	"80"	"26"	"2"	"0"	"1"	"779"	"97"	"2153"	"151"	"0"	"775"	"235"	"292"	"6"	"2"	"0"	"217"	"0"	"534"	"5"	"258"	"14"	"921"	"2"	"14"	"20"	"34"	"0"	"125"	"40"	"662"	"1080"	"7"	"0"	"165"	"2"	"0"	"0"	"271"	"1"	"6"	"6"	"6"	"421"	"27"	"0"	"1099"	"421"	"146"	"89"	"89"	"316"	"12"	"45"	"41"	"43"	"25"	"475"	"1"	"0"	"3"	"450"	"1"	"30"	"416"	"13"	"54"	"18"	"10"	"853"	"0"	"11"	"153"	"845"	"79"	"259"	"271"	"902"	"9"	"608"	"13"	"218"	"56"	"94"	"9"	"893"	"979"	"284"	"192"	"34"	"8"	"114"	"13"	"1329"	"321"	"130"	"630"	"13"	"1149"	"49"	"4"	"0"	"306"	"0"	"0"	"5"	"4"	"38"	"0"	"2"	"0"	"0"	"0"	"0"	"53"	"0"	"541"	"11"	"172"	"120"	"16"	"0"	"189"	"118"	"1"	"16"	"454"	"16"	"279"	"240"	"615"	"0"	"18"	"105"	"1"	"0"	"0"	"0"	"7"	"6"	"957"	"10"	"367"	"5"	"57"	"1768"	"81"	"488"	"0"	"92"	"101"	"0"	"0"	"0"	"2"	"14"	"0"	"0"	"0"	"0"	"2"	"2"	"1"	"0"	"0"	"0"	"0"	"0"	"0"	"1"	"149"	"2"	"243"	"0"	"606"	"87"	"2"	"174"	"0"	"1"	"51"	"475"	"53"	"64"	"10"	"54"	"11"	"46"	"5"	"16"	"196"	"107"	"292"	"1447"	"382"	"4"	"359"	"301"	"7"	"2"	"140"	"22"	"155"	"1"	"211"	"202"	"115"	"226"	"178"	"672"	"733"	"0"	"0"	"0"	"0"	"0"	"0"	"1"	"13"	"29"	"2"	"0"	"0"	"0"	"1"	"0"	"0"	"5"	"150"	"348"	"60"	"248"	"20"	"0"	"162"	"156"	"21"	"395"	"3"	"12"	"1"	"17"	"12"	"3"	"0"	"0"	"0"	"0"	"167"	"301"	"17"	"548"	"16"	"2"	"354"	"16"	"15"	"3"	"242"	"9"	"82"	"117"	"2"	"79"	"591"	"61"	"626"	"7"	"7"	"152"	"6"	"1"	"0"	"0"	"1"	"0"	"0"	"4"	"11"	"146"	"0"	"0"	"2"	"70"	"405"	"0"	"15"	"9"	"6"	"0"	"212"	"396"	"1752"	"234"	"1003"	"254"	"342"	"973"	"1"	"3"	"6"	"3"	"1"	"0"	"0"	"43"	"2"	"2180"	"2"	"0"	"1058"	"2"	"330"	"204"	"0"	"12"	"23"	"2"	"0"	"279"	"44"	"4"	"10"	"3"	"1"	"0"	"31"	"47"	"664"	"102"	"140"	"0"	"0"	"95"	"3325"	"169"	"2033"	"131"	"99"	"1"	"50"	"100"	"81"	"15"	"1"	"207"	"166"	"261"	"176"	"2"	"0"	"46"	"358"	"444"	"15"	"464"	"29"	"17"	"134"	"0"	"0"	"0"	"0"	"0"	"90"	"0"	"34"	"14"	"3"	"739"	"0"	"0"	"0"	"0"	"0"	"65"	"526"	"0"	"3"	"11"	"1"	"2"	"1"	"0"	"27"	"65"	"8"	"166"	"84"	"1"	"28"	"24"	"2"	"8"	"20"	"35"	"37"	"1054"	"40"	"720"	"5654"	"295"	"48"	"19"	"10"	"9"	"0"	"287"	"76"	"328"	"30"	"1"	"0"	"8"	"2"	"5"	"1"	"6"	"22"	"5"	"99"	"560"	"67"	"36"	"228"	"205"	"32"	"5"	"187"	"11"	"8"	"6"	"157"	"656"	"164"	"12"	"19"	"141"	"307"	"2"	"56"	"1"	"159"	"22"	"47"	"225"	"232"	"243"	"904"	"324"	"628"	"49"	"30"	"3"	"20"	"6"	"0"	"21"	"442"	"854"	"3"	"93"	"112"	"13"	"9"	"106"	"123"	"75"	"21"	"374"	"221"	"17"	"258"	"122"	"59"	"3"	"83"	"110"	"1"	"1079"	"32"	"62"	"142"	"98"	"4"	"3"	"1127"	"484"	"224"	"0"	"1820"	"46"	"55"	"206"	"2793"	"17"	"11"	"1"	"6"	"8"	"3"	"3"	"0"	"0"	"23"	"0"	"6"	"82"	"4"	"75"	"758"	"158"	"274"	"11"	"4"	"1"	"32"	"7"	"12"	"0"	"7"	"4"	"3707"	"82"	"375"	"9"	"0"	"9"	"2"	"797"	"8"	"1"	"0"	"0"	"0"	"0"	"1"	"86"	"0"	"5"	"71"	"326"	"55"	"72"	"383"	"193"	"47"	"125"	"2"	"0"	"14"	"8"	"172"	"44"	"2"	"142"	"20"	"30"	"161"	"19"	"12"	"2"	"0"	"0"	"354"	"2"	"0"	"0"	"0"	"0"	"0"	"35"	"7"	"11"	"7"	"279"	"732"	"0"	"3"	"11"	"14"	"9"	"21"	"3"	"3"	"100"	"5"	"562"	"5"	"436"	"193"	"0"	"0"	"0"	"0"	"82"	"3"	"24"	"31"	"24"	"690"	"0"	"238"	"97"	"24"	"0"	"87"	"75"	"278"	"2"	"0"	"185"	"847"	"964"	"1"	"0"	"0"	"31"	"50"	"969"	"387"	"26"	"97"	"17"	"46"	"55"	"1739"	"165"	"148"	"666"	"11"	"4"	"182"	"112"	"890"	"409"	"0"	"391"	"20"	"112"	"363"	"619"	"207"	"149"	"335"	"288"	"2"	"25"	"3"	"157"	"132"	"678"	"14"	"265"	"0"	"0"	"4"	"11"	"0"	"2"	"0"	"1"	"12"	"6"	"16"	"9"	"2"	"2"	"1170"	"0"	"8"	"5"	"1999"	"262"	"510"	"157"	"76"	"73"	"76"	"349"	"323"	"464"	"222"	"759"	"124"	"216"	"7"	"2"	"3"	"2"	"0"	"15"	"6"	"227"	"166"	"10"	"5"	"94"	"108"	"20"	"694"	"705"	"1778"	"32"	"117"	"759"	"14"	"421"	"251"	"30"	"886"	"634"	"0"	"9"	"1"	"344"	"206"	"1240"	"353"	"1"	"21"	"0"	"13"	"78"	"95"	"175"	"29"	"2069"	"61"	"579"	"656"	"211"	"324"	"197"	"70"	"2443"	"5"	"2"	"97"	"374"	"70"	"13"	"843"	"24"	"4174"	"226"	"129"	"391"	"2865"	"414"	"4"	"2155"	"5"	"29"	"462"	"1"	"35"	"221"	"0"	"351"	"27"	"443"	"4"	"128"	"497"	"0"	"112"	"237"	"1"	"0"	"19"	"23"	"212"	"14"	"286"	"279"	"87"	"439"	"651"	"3726"	"256"	"9436"	"14"	"7"	"0"	"79"	"5"	"1"	"141"	"41"	"302"	"39"	"7"	"3"	"1"	"58"	"40"	"189"	"5"	"0"	"3"	"0"	"249"	"1"	"1453"	"62"	"195"	"234"	"4"	"1"	"86"	"107"	"103"	"6"	"39"	"92"	"9"	"1033"	"970"	"2833"	"247"	"23"	"16"	"728"	"359"	"1255"	"0"	"0"	"35"	"252"	"112"	"472"	"107"	"173"	"132"	"146"	"119"	"226"	"32"	"108"	"108"	"20"	"6"	"1659"	"666"	"22"	"340"	"2753"	"93"	"302"	"201"	"130"	"363"	"130"	"39"	"2"	"3"	"8"	"0"	"68"	"102"	"0"	"1210"	"269"	"5"	"9"	"247"	"1"	"178"	"3"	"1"	"1"	"9"	"304"	"16"	"50"	"0"	"674"	"616"	"1"	"11"	"430"	"571"	"53"	"44"	"129"	"0"	"0"	"0"	"0"	"0"	"0"	"160"	"435"	"11"	"61"	"5"	"118"	"19"	"265"	"1195"	"0"	"83"	"137"	"228"	"299"	"76"	"614"	"1257"	"93"	"38"	"1"	"0"	"773"	"817"	"27"	"7"	"14"	"10"	"1"	"11"	"160"	"13"	"2"	"297"	"429"	"61"	"21"	"12"	"4"	"0"	"0"	"0"	"18"	"6"	"0"	"121"	"3"	"32"	"134"	"242"	"220"	"1621"	"873"	"2"	"17"	"144"	"5"	"7"	"1"	"0"	"1"	"19"	"1"	"15"	"180"	"237"	"60"	"317"	"353"	"357"	"305"	"118"	"527"	"51"	"508"	"154"	"31"	"10"	"69"	"648"	"145"	"3617"	"1"	"14"	"25"	"54"	"58"	"446"	"13"	"38"	"0"	"0"	"2"	"204"	"26"	"10"	"0"	"230"	"0"	"0"	"3"	"6"	"721"	"17"	"56"	"14"	"42"	"2102"	"17"	"92"	"219"	"25"	"330"	"1355"	"31"	"46"	"0"	"11"	"68"	"186"	"6"	"212"	"21"	"6"	"590"	"120"	"193"	"26"	"0"	"1"	"0"	"0"	"1"	"3"	"83"	"60"	"1140"	"5"	"0"	"19"	"24"	"56"	"75"	"11"	"24"	"171"	"306"	"337"	"382"	"159"	"150"	"649"	"1"	"6"	"0"	"0"	"227"	"84"	"2"	"0"	"274"	"3"	"27"	"2"	"714"	"0"	"376"	"264"	"172"	"0"	"17"	"69"	"10"	"13"	"123"	"11"	"0"	"1"	"0"	"7"	"53"	"99"	"31"	"66"	"506"	"145"	"121"	"4"	"13"	"1613"	"10"	"0"	"3"	"231"	"141"	"51"	"345"	"817"	"2"	"0"	"173"	"0"	"1221"	"301"	"243"	"169"	"22"	"0"	"192"	"121"	"20"	"2457"	"95"	"110"	"191"	"2"	"3"	"1"	"867"	"110"	"22"	"26"	"0"	"0"	"737"	"5"	"1"	"1"	"4"	"190"	"850"	"138"	"0"	"478"	"0"	"0"	"139"	"61"	"73"	"3"	"200"	"325"	"60"	"198"	"75"	"41"	"0"	"1"	"6"	"1"	"8"	"394"	"269"	"571"	"157"	"502"	"792"	"112"	"81"	"4"	"2"	"775"	"383"	"489"	"2"	"375"	"124"	"331"	"43"	"362"	"517"	"23"	"1"	"3"	"756"	"77"	"635"	"307"	"108"	"9"	"3"	"0"	"20"	"1"	"650"	"551"	"239"	"240"	"8"	"25"	"72"	"9"	"3"	"0"	"8"	"2"	"9"	"54"	"5"	"173"	"1205"	"32"	"15"	"320"	"196"	"169"	"31"	"13"	"92"	"3"	"285"	"491"	"1239"	"16"	"353"	"439"	"5"	"13"	"153"	"1"	"7"	"3"	"1"	"207"	"4"	"734"	"98"	"883"	"7"	"419"	"297"	"34"	"36"	"21"	"1"	"34"	"3"	"337"	"31"	"116"	"169"	"28"	"176"	"89"	"257"	"2"	"160"	"45"	"92"	"5"	"23"	"1"	"0"	"26"	"71"	"1"	"22"	"496"	"687"	"2"	"64"	"63"	"165"	"0"	"153"	"66"	"63"	"3"	"68"	"69"	"62"	"157"	"54"	"383"	"172"	"148"	"0"	"17"	"124"	"133"	"85"	"987"	"0"	"12"	"32"	"6"	"3246"	"1"	"471"	"25"	"148"	"0"	"16"	"50"	"1"	"0"	"79"	"573"	"1"	"4"	"88"	"7"	"7"	"19"	"21"	"447"	"94"	"129"	"13"	"234"	"419"	"367"	"4"	"12"	"447"	"19"	"4"	"68"	"16"	"2"	"145"	"0"	"6"	"171"	"8"	"7"	"12"	"20"	"227"	"43"	"17"	"1"	"11"	"0"	"15"	"12"	"170"	"0"	"119"	"0"	"3"	"231"	"61"	"29"	"347"	"0"	"0"	"1"	"38"	"10"	"5"	"5"	"4"	"6"	"29"	"134"	"13"	"23"	"114"	"30"	"51"	"62"	"25"	"1"	"0"	"591"	"166"	"0"	"1"	"2"	"1493"	"19"	"385"	"29"	"77"	"1171"	"276"	"101"	"521"	"43"	"8"	"291"	"15"	"96"	"65"	"57"	"14"	"472"	"2"	"4"	"1466"	"417"	"9"	"392"	"129"	"39"	"100"	"33"	"502"	"393"	"198"	"297"	"53"	"600"	"21"	"0"	"0"	"0"	"0"	"552"	"206"	"4"	"3"	"0"	"3"	"5"	"0"	"4"	"444"	"279"	"1115"	"137"	"123"	"81"	"358"	"38"	"18"	"5"	"6"	"250"	"5"	"284"	"59"	"120"	"6"	"0"	"14"	"1"	"695"	"217"	"349"	"18"	"9"	"1"	"0"	"4"	"2"	"7"	"2"	"0"	"285"	"17"	"49"	"20"	"23"	"590"	"0"	"45"	"6"	"3"	"306"	"51"	"660"	"97"	"4"	"18"	"30"	"17"	"3"	"0"	"9"	"0"	"4"	"933"	"0"	"64"	"165"	"303"	"3"	"0"	"0"	"336"	"0"	"982"	"69"	"1"	"2"	"198"	"626"	"1"	"213"	"245"	"143"	"737"	"14"	"0"	"0"	"68"	"654"	"167"	"524"	"10"	"1"	"0"	"0"	"1"	"0"	"717"	"5"	"3"	"1"	"2"	"41"	"404"	"73"	"240"	"0"	"0"	"17"	"9"	"20"	"6"	"2"	"1"	"0"	"0"	"2"	"0"	"118"	"55"	"2750"	"200"	"255"	"810"	"91"	"62"	"0"	"2"	"23"	"22"	"3"	"1"	"19"	"11"	"0"	"9"	"0"	"20"	"2"	"29"	"16"	"18"	"64"	"12"	"12"	"2"	"9"	"2"	"23"	"3"	"184"	"195"	"8"	"3"	"212"	"49"	"11"	"146"	"134"	"104"	"41"	"4"	"260"	"111"	"112"	"67"	"1"	"10"	"107"	"88"	"346"	"74"	"131"	"47"	"669"	"11"	"720"	"28"	"4"	"83"	"25"	"3"	"3"	"34"	"1"	"14"	"59"	"39"	"132"	"442"	"213"	"1"	"7"
```
