## Supplementary material for "Viruses in laboratory *Drosophila* and their impact on host gene expression": Zip File S1: Count_Matrix_PRJNA258012_Yanzhu.txt (part 25 of 62)

```
"SAMN02982177"	"60"	"0"	"887"	"5"	"3"	"0"	"19"	"0"	"160"	"10"	"7"	"18"	"1401"	"216"	"53"	"15"	"1061"	"1"	"3"	"0"	"1"	"0"	"0"	"1"	"4"	"110"	"16"	"6"	"381"	"94"	"2"	"15468"	"5"	"15"	"27"	"10"	"554"	"105"	"46"	"67"	"287"	"47"	"224"	"77"	"442"	"76"	"122"	"32"	"4"	"153"	"220"	"65"	"1118"	"1"	"6"	"567"	"1209"	"126"	"24"	"215"	"16"	"105"	"684"	"30"	"49"	"461"	"22"	"15"	"51"	"130"	"152"	"35"	"119"	"31"	"20"	"11"	"58"	"231"	"20"	"29"	"25"	"155"	"31"	"5"	"109"	"242"	"11"	"0"	"4"	"5"	"6"	"0"	"0"	"44"	"159"	"197"	"79"	"64"	"3"	"376"	"450"	"201"	"273"	"118"	"648"	"118"	"19"	"171"	"104"	"22"	"182"	"36"	"443"	"14"	"16"	"2"	"344"	"86"	"42"	"1"	"210"	"199"	"64"	"146"	"7"	"11"	"18"	"136"	"72"	"41"	"396"	"4022"	"0"	"20"	"25"	"44"	"2"	"219"	"67"	"42"	"215"	"39"	"57"	"113"	"93"	"333"	"170"	"52"	"125"	"4"	"45"	"31"	"171"	"22"	"101"	"85"	"125"	"12"	"1438"	"130"	"76"	"19"	"60"	"168"	"208"	"73"	"72"	"48"	"177"	"185"	"329"	"59"	"9"	"26"	"184"	"811"	"382"	"435"	"401"	"217"	"0"	"1"	"40"	"61"	"70"	"3"	"78"	"0"	"446"	"92"	"0"	"34"	"213"	"287"	"82"	"1193"	"19"	"51"	"7"	"433"	"915"	"166"	"47"	"52"	"38"	"41"	"34"	"206"	"50"	"189"	"39"	"0"	"15"	"298"	"81"	"131"	"84"	"122"	"299"	"106"	"467"	"22"	"59"	"31"	"305"	"24"	"753"	"79"	"139"	"54"	"49"	"12"	"7"	"1"	"1142"	"160"	"52"	"97"	"43"	"98"	"10"	"41"	"48"	"35"	"94"	"69"	"238"	"55"	"86"	"210"	"70"	"95"	"103"	"289"	"4"	"149"	"1"	"190"	"261"	"1567"	"0"	"2"	"76"	"126"	"178"	"906"	"182"	"0"	"149"	"63"	"2"	"0"	"0"	"0"	"0"	"10"	"134"	"43"	"0"	"6"	"2"	"7"	"0"	"2"	"1"	"1"	"47"	"99"	"0"	"33"	"2"	"27"	"0"	"0"	"1"	"31"	"78"	"46"	"0"	"3"	"479"	"168"	"47"	"22"	"17"	"142"	"148"	"64"	"0"	"0"	"363"	"7"	"39"	"3"	"47"	"958"	"1"	"47"	"1132"	"79"	"5523"	"18"	"23"	"429"	"18"	"618"	"26"	"38"	"68"	"579"	"77"	"3"	"293"	"20"	"42"	"43"	"395"	"201"	"297"	"324"	"140"	"10"	"2"	"321"	"45"	"50"	"70"	"81"	"83"	"225"	"154"	"44"	"15"	"22"	"0"	"1112"	"254"	"12"	"188"	"256"	"5"	"862"	"742"	"616"	"20"	"68"	"258"	"21"	"171"	"364"	"236"	"84"	"162"	"349"	"69"	"195"	"1"	"101"	"111"	"88"	"287"	"1035"	"25"	"89"	"9"	"2171"	"193"	"727"	"398"	"734"	"60"	"40"	"390"	"404"	"22"	"418"	"17"	"1"	"35"	"48"	"390"	"51"	"1"	"23"	"165"	"30"	"108"	"1598"	"4"	"30"	"88"	"9"	"28"	"20"	"279"	"85"	"202"	"0"	"129"	"155"	"0"	"130"	"304"	"290"	"45"	"76"	"241"	"462"	"44"	"140"	"2"	"1"	"194"	"129"	"16"	"206"	"125"	"142"	"71"	"50"	"35"	"71"	"1"	"47"	"38"	"35"	"37"	"39"	"22"	"32"	"49"	"33"	"48"	"95"	"52"	"92"	"79"	"297"	"1"	"19"	"0"	"15"	"4"	"129"	"60"	"227"	"45"	"302"	"22"	"13"	"38"	"18"	"84"	"67"	"442"	"40"	"12"	"142"	"21"	"69"	"86"	"71"	"0"	"64"	"104"	"94"	"3448"	"24"	"72"	"38"	"309"	"440"	"111"	"199"	"142"	"62"	"111"	"0"	"583"	"42"	"356"	"49"	"681"	"33"	"25"	"18"	"7"	"350"	"28"	"323"	"170"	"2"	"22"	"2526"	"2"	"0"	"201"	"111"	"39"	"112"	"97"	"82"	"242"	"114"	"43"	"6"	"5"	"19"	"18"	"15"	"244"	"43"	"580"	"288"	"200"	"506"	"101"	"75"	"5"	"469"	"2"	"1328"	"100"	"36"	"193"	"95"	"20"	"172"	"27"	"187"	"38"	"273"	"40"	"47"	"103"	"177"	"1190"	"23"	"456"	"282"	"125"	"146"	"1"	"135"	"114"	"80"	"94"	"13"	"44"	"71"	"7"	"163"	"57"	"257"	"3"	"287"	"601"	"711"	"42"	"68"	"1"	"12"	"0"	"208"	"11"	"57"	"41"	"241"	"25"	"69"	"29"	"826"	"742"	"41"	"68"	"20"	"37"	"39"	"4"	"63"	"36"	"171"	"37"	"198"	"66"	"152"	"95"	"27"	"154"	"108"	"246"	"25"	"46"	"9"	"8"	"159"	"93"	"260"	"4"	"98"	"6"	"184"	"23"	"692"	"106"	"342"	"74"	"123"	"0"	"71"	"21"	"1"	"433"	"24"	"161"	"139"	"100"	"146"	"4"	"80"	"127"	"50"	"44"	"12"	"7"	"12"	"40"	"249"	"1"	"10"	"39"	"57"	"451"	"1020"	"106"	"218"	"280"	"125"	"46"	"18"	"337"	"177"	"59"	"30"	"51"	"795"	"102"	"77"	"43"	"842"	"286"	"729"	"1711"	"104"	"752"	"246"	"0"	"11"	"24"	"77"	"5281"	"478"	"611"	"118"	"251"	"44"	"52"	"21"	"550"	"267"	"2"	"438"	"217"	"94"	"560"	"149"	"154"	"88"	"2"	"1025"	"237"	"190"	"159"	"636"	"2"	"6"	"58"	"116"	"67"	"3"	"22"	"386"	"48"	"8"	"0"	"86"	"400"	"2331"	"279"	"19"	"105"	"73"	"1272"	"1296"	"137"	"334"	"211"	"69"	"1"	"0"	"0"	"4"	"22"	"42"	"37"	"2365"	"0"	"406"	"121"	"30"	"39"	"0"	"0"	"14"	"1"	"1"	"0"	"153"	"21"	"142"	"7"	"318"	"42"	"32"	"47"	"101"	"2"	"28"	"189"	"673"	"5746"	"6"	"58"	"2483"	"3465"	"13"	"46"	"216"	"649"	"26"	"0"	"82"	"428"	"1201"	"191"	"368"	"5"	"136"	"6"	"79"	"15"	"83"	"433"	"61"	"43"	"300"	"223"	"316"	"241"	"11"	"114"	"1"	"3"	"0"	"0"	"47"	"52"	"566"	"70"	"662"	"321"	"76"	"134"	"42"	"6"	"378"	"0"	"0"	"2"	"23"	"341"	"24"	"40"	"0"	"34"	"109"	"55"	"15"	"11"	"35"	"295"	"103"	"238"	"836"	"1"	"208"	"281"	"17"	"0"	"0"	"0"	"180"	"24"	"1"	"40"	"157"	"6"	"3"	"1"	"25"	"37"	"2"	"3"	"11"	"0"	"11"	"1"	"12"	"1"	"0"	"0"	"0"	"9"	"1"	"8"	"1"	"2"	"8"	"8"	"0"	"14"	"1"	"305"	"3"	"78"	"1296"	"443"	"23"	"157"	"66"	"79"	"258"	"329"	"12"	"17"	"0"	"1886"	"124"	"281"	"353"	"195"	"78"	"79"	"95"	"159"	"190"	"19"	"1837"	"70"	"86"	"318"	"409"	"26"	"148"	"236"	"16"	"114"	"2296"	"44"	"119"	"124"	"110"	"132"	"97"	"358"	"10"	"62"	"189"	"111"	"215"	"2"	"138"	"23"	"402"	"175"	"166"	"252"	"82"	"562"	"83"	"12"	"163"	"87"	"714"	"98"	"18"	"570"	"306"	"55"	"391"	"221"	"36"	"1053"	"248"	"52"	"3"	"158"	"56"	"259"	"3"	"126"	"344"	"0"	"366"	"53"	"126"	"36"	"375"	"264"	"148"	"5780"	"176"	"39"	"710"	"852"	"188"	"427"	"144"	"266"	"38"	"46"	"124"	"491"	"144"	"12"	"127"	"431"	"1"	"161"	"226"	"4"	"41"	"68"	"109"	"124"	"5"	"19"	"597"	"186"	"13"	"569"	"85"	"87"	"518"	"22"	"311"	"139"	"35"	"74"	"58"	"577"	"313"	"68"	"33"	"35"	"267"	"236"	"1"	"452"	"176"	"77"	"40"	"195"	"1628"	"534"	"0"	"1155"	"91"	"149"	"53"	"39"	"20"	"206"	"343"	"204"	"440"	"105"	"297"	"2"	"0"	"3"	"0"	"17"	"74"	"13"	"173"	"73"	"9"	"10"	"366"	"326"	"151"	"147"	"268"	"514"	"236"	"298"	"3"	"53"	"715"	"49"	"236"	"158"	"892"	"0"	"19"	"90"	"16"	"36"	"303"	"471"	"592"	"4"	"22"	"10"	"89"	"222"	"140"	"753"	"4"	"197"	"180"	"0"	"12"	"304"	"324"	"54"	"34"	"22"	"341"	"49"	"2"	"145"	"30"	"1322"	"3730"	"75"	"11"	"10"	"727"	"378"	"291"	"3"	"137"	"10"	"19"	"222"	"192"	"147"	"0"	"16"	"71"	"69"	"8"	"5"	"598"	"49"	"82"	"6707"	"230"	"43"	"885"	"180"	"7"	"4500"	"120"	"6"	"5529"	"905"	"32"	"270"	"41"	"75"	"15"	"229"	"293"	"16"	"0"	"33"	"371"	"4071"	"263"	"50"	"3"	"28"	"94"	"57"	"83"	"157"	"260"	"110"	"120"	"504"	"1218"	"3"	"324"	"1671"	"28"	"192"	"29"	"7"	"72"	"613"	"16"	"170"	"7"	"79"	"37"	"3"	"49"	"544"	"1580"	"8"	"44"	"1"	"20"	"12"	"74"	"1093"	"1"	"23"	"13"	"16"	"6"	"89"	"527"	"191"	"70"	"61"	"24"	"39"	"250"	"199"	"30"	"258"	"137"	"25"	"108"	"82"	"106"	"0"	"480"	"86"	"496"	"182"	"600"	"256"	"43"	"350"	"1764"	"37"	"307"	"4"	"369"	"29"	"278"	"909"	"191"	"15"	"13"	"96"	"46"	"7"	"36"	"1102"	"1"	"3"	"9"	"22"	"17"	"460"	"0"	"19"	"32"	"102"	"176"	"70"	"2399"	"44"	"18"	"12"	"387"	"197"	"142"	"1260"	"17"	"5"	"28"	"26"	"705"	"422"	"68"	"83"	"2"	"391"	"13"	"78"	"313"	"5882"	"429"	"858"	"117"	"1"	"93"	"291"	"0"	"88"	"145"	"0"	"353"	"535"	"144"	"5"	"32"	"31"	"500"	"196"	"494"	"96"	"3"	"421"	"325"	"34"	"480"	"17"	"69"	"245"	"38"	"630"	"48"	"4"	"4"	"28"	"74"	"38"	"7"	"32"	"169"	"81"	"6"	"52"	"58"	"152"	"184"	"1034"	"89"	"68"	"1867"	"497"	"39"	"153"	"52"	"4"	"35"	"31"	"15"	"19"	"8"	"173"	"12"	"424"	"870"	"171"	"0"	"23"	"63"	"47"	"819"	"57"	"311"	"47"	"35"	"2676"	"797"	"3"	"22"	"46"	"25"	"1"	"94"	"69"	"72"	"8"	"12"	"108"	"0"	"35"	"2703"	"49"	"133"	"3"	"94"	"78"	"6"	"50"	"10"	"303"	"99"	"0"	"19"	"44"	"15"	"189"	"17"	"42"	"0"	"434"	"80"	"132"	"127"	"32"	"238"	"133"	"1295"	"2083"	"229"	"258"	"262"	"104"	"187"	"80"	"86"	"764"	"75"	"297"	"216"	"47"	"15"	"10"	"95"	"1"	"502"	"0"	"6"	"223"	"933"	"19"	"0"	"0"	"474"	"81"	"91"	"304"	"631"	"76"	"0"	"217"	"0"	"1"	"0"	"80"	"47"	"86"	"49"	"497"	"0"	"172"	"43"	"66"	"60"	"24"	"24"	"66"	"683"	"388"	"24"	"26"	"259"	"0"	"0"	"1412"	"178"	"86"	"7"	"80"	"68"	"3"	"27"	"300"	"313"	"65"	"0"	"0"	"1"	"29"	"647"	"182"	"14"	"7"	"869"	"9"	"19"	"26"	"393"	"49"	"11"	"1"	"62"	"0"	"201"	"11"	"70"	"10"	"140"	"90"	"49"	"36"	"20"	"48"	"48"	"73"	"546"	"277"	"53"	"200"	"426"	"163"	"2430"	"40"	"106"	"0"	"111"	"110"	"27"	"2"	"367"	"970"	"1713"	"18"	"0"	"0"	"15"	"80"	"6"	"381"	"304"	"343"	"0"	"175"	"568"	"50"	"1195"	"428"	"1"	"12"	"1469"	"264"	"1168"	"541"	"29"	"60"	"0"	"686"	"46"	"15"	"30"	"119"	"235"	"27"	"17"	"3"	"0"	"0"	"0"	"0"	"27"	"27"	"49"	"695"	"22"	"279"	"494"	"63"	"12"	"33"	"70"	"124"	"23"	"2061"	"34"	"17"	"325"	"50"	"128"	"218"	"75"	"62"	"60"	"67"	"93"	"394"	"0"	"33"	"111"	"10"	"29"	"1"	"437"	"47"	"5"	"21"	"34"	"427"	"156"	"516"	"257"	"150"	"69"	"94"	"98"	"2"	"974"	"84"	"20"	"120"	"35"	"31"	"79"	"150"	"775"	"2"	"1986"	"326"	"35"	"19"	"197"	"11"	"131"	"57"	"103"	"19"	"76"	"183"	"39"	"49"	"3"	"98"	"146"	"14"	"33"	"439"	"40"	"287"	"36"	"347"	"670"	"0"	"19"	"49"	"272"	"234"	"38"	"111"	"110"	"0"	"510"	"2"	"2064"	"3"	"102"	"108"	"116"	"93"	"58"	"33"	"34"	"53"	"33"	"325"	"13270"	"3155"	"1196"	"4"	"116"	"0"	"3"	"18"	"0"	"69"	"334"	"79"	"92"	"34"	"696"	"125"	"71"	"38"	"64"	"221"	"14"	"4"	"0"	"678"	"4"	"41"	"1"	"64"	"7121"	"69"	"12"	"948"	"0"	"2"	"392"	"0"	"511"	"75"	"18"	"148"	"25"	"1525"	"3"	"2358"	"22"	"47"	"214"	"0"	"1142"	"30"	"23"	"572"	"39"	"478"	"14"	"941"	"128"	"132"	"32"	"177"	"1470"	"526"	"35"	"31"	"0"	"82"	"275"	"20"	"181"	"48"	"45"	"25"	"28"	"313"	"3"	"315"	"5"	"95"	"9"	"33"	"159"	"1511"	"8"	"154"	"5"	"39"	"45"	"3"	"20"	"543"	"332"	"41"	"1884"	"48"	"1034"	"426"	"74"	"179"	"71"	"168"	"796"	"9"	"177"	"574"	"15"	"1093"	"19"	"3"	"123"	"100"	"0"	"0"	"0"	"19"	"190"	"46"	"30"	"7"	"1"	"2"	"112"	"19"	"91"	"4"	"10"	"0"	"0"	"1780"	"15"	"4622"	"58"	"234"	"1026"	"100"	"257"	"77"	"30"	"53"	"166"	"13"	"35"	"173"	"15"	"2"	"67"	"204"	"123"	"85"	"38"	"3230"	"44"	"2"	"945"	"240"	"40"	"45"	"142"	"14"	"20"	"266"	"79"	"18"	"733"	"44"	"0"	"46"	"217"	"0"	"50"	"89"	"225"	"186"	"6"	"159"	"67"	"42"	"209"	"155"	"131"	"498"	"7"	"14"	"80"	"282"	"5"	"199"	"1"	"45"	"357"	"29"	"3"	"886"	"181"	"14"	"181"	"938"	"193"	"991"	"47"	"66"	"174"	"48"	"48"	"9"	"195"	"1164"	"0"	"24"	"141"	"0"	"0"	"275"	"82"	"245"	"1"	"92"	"48"	"30"	"571"	"206"	"8254"	"155"	"109"	"86"	"430"	"320"	"62"	"371"	"375"	"98"	"18"	"32"	"7"	"21"	"165"	"1"	"2"	"76"	"189"	"22"	"14"	"588"	"5437"	"370"	"28"	"128"	"1214"	"33"	"31"	"84"	"20"	"149"	"6"	"78"	"187"	"57"	"2044"	"310"	"107"	"256"	"518"	"37"	"1"	"82"	"1129"	"271"	"1941"	"125"	"215"	"1026"	"0"	"203"	"32"	"39"	"228"	"17"	"807"	"22"	"86"	"260"	"35"	"36"	"219"	"319"	"637"	"36"	"456"	"1"	"165"	"29"	"10"	"557"	"904"	"38"	"18"	"440"	"58"	"8"	"34"	"659"	"23"	"7"	"14"	"57"	"3"	"163"	"221"	"105"	"100"	"43"	"0"	"0"	"20"	"0"	"8"	"64"	"37"	"109"	"848"	"418"	"0"	"158"	"1"	"189"	"1"	"27"	"138"	"1"	"0"	"7"	"144"	"0"	"0"	"0"	"0"	"0"	"4573"	"218"	"399"	"156"	"812"	"518"	"273"	"412"	"91"	"0"	"0"	"26"	"47"	"78"	"47"	"5"	"107"	"74"	"0"	"571"	"77"	"269"	"39"	"0"	"1291"	"202"	"138"	"123"	"2"	"85"	"341"	"162"	"36"	"499"	"2"	"0"	"406"	"22"	"368"	"372"	"44"	"2"	"4"	"31"	"0"	"116"	"32"	"118"	"70"	"45"	"93"	"0"	"295"	"85"	"2"	"5"	"40"	"113"	"40"	"215"	"512"	"659"	"0"	"492"	"214"	"5"	"419"	"183"	"98"	"17"	"0"	"22"	"2099"	"13"	"19"	"8"	"0"	"279"	"0"	"54"	"86"	"90"	"298"	"97"	"65"	"89"	"146"	"38"	"27"	"5"	"467"	"154"	"32"	"5"	"27"	"428"	"207"	"693"	"60"	"424"	"91"	"87"	"43"	"96"	"7"	"335"	"299"	"19"	"18"	"107"	"558"	"0"	"671"	"274"	"72"	"1023"	"673"	"145"	"15"	"39"	"2"	"57"	"5"	"313"	"33"	"76"	"7"	"3"	"121"	"36"	"198"	"694"	"5"	"1"	"2"	"137"	"11"	"28"	"93"	"424"	"0"	"60"	"166"	"761"	"145"	"39"	"27"	"19"	"262"	"183"	"770"	"117"	"22"	"203"	"280"	"309"	"0"	"0"	"0"	"0"	"200"	"220"	"811"	"30"	"262"	"1548"	"92"	"402"	"655"	"644"	"42"	"30"	"891"	"21"	"331"	"15"	"332"	"173"	"209"	"148"	"1170"	"9"	"437"	"118"	"91"	"182"	"2"	"2"	"294"	"244"	"19"	"194"	"62"	"72"	"558"	"5889"	"568"	"149"	"0"	"416"	"34"	"116"	"3"	"0"	"169"	"79"	"98"	"22"	"1245"	"206"	"14580"	"215"	"743"	"544"	"84"	"92"	"27"	"3"	"43"	"106"	"0"	"48"	"127"	"89"	"3"	"18"	"212"	"0"	"105"	"33"	"27"	"50"	"36"	"130"	"87"	"55"	"13"	"95"	"33"	"89"	"42"	"21"	"10"	"224"	"1701"	"67"	"115"	"119"	"90"	"343"	"173"	"92"	"119"	"35"	"54"	"23"	"40"	"60"	"2"	"6"	"63"	"164"	"134"	"87"	"238"	"118"	"832"	"20"	"31"	"9"	"650"	"271"	"508"	"212"	"97"	"16"	"0"	"19"	"85"	"97"	"77"	"87"	"95"	"194"	"9"	"53"	"305"	"403"	"173"	"104"	"129"	"515"	"162"	"58"	"183"	"37"	"688"	"46"	"272"	"74"	"3"	"36"	"79"	"56"	"240"	"105"	"355"	"120"	"61"	"619"	"320"	"15"	"215"	"54"	"9"	"18"	"21"	"428"	"68"	"97"	"43"	"43"	"204"	"11"	"0"	"368"	"0"	"6"	"161"	"120"	"27"	"8"	"14"	"36"	"4"	"50"	"102"	"507"	"116"	"30"	"18"	"41"	"56"	"11"	"22"	"16"	"2"	"1"	"0"	"940"	"225"	"129"	"28"	"58"	"325"	"0"	"0"	"16"	"1"	"5"	"0"	"92"	"914"	"153"	"90"	"523"	"52"	"49"	"260"	"187"	"32"	"105"	"64"	"51"	"46"	"37"	"231"	"32"	"192"	"23"	"383"	"1681"	"331"	"401"	"3"	"0"	"112"	"129"	"599"	"415"	"345"	"33"	"409"	"18"	"51"	"62"	"373"	"22"	"269"	"101"	"89"	"678"	"22"	"1116"	"89"	"201"	"114"	"336"	"324"	"99"	"361"	"65"	"34"	"67"	"348"	"29"	"587"	"106"	"39"	"36"	"20"	"65"	"56"	"2969"	"7"	"0"	"432"	"855"	"44"	"31"	"110"	"513"	"0"	"143"	"95"	"34"	"123"	"40"	"2782"	"250"	"60"	"88"	"636"	"54"	"157"	"0"	"67"	"65"	"10"	"3727"	"287"	"5"	"379"	"54"	"26"	"128"	"790"	"128"	"8"	"31"	"219"	"142"	"1483"	"2"	"449"	"7"	"2"	"241"	"2"	"0"	"1702"	"13"	"156"	"106"	"0"	"18"	"208"	"203"	"160"	"478"	"108"	"501"	"162"	"103"	"0"	"38"	"16"	"0"	"73"	"51"	"98"	"3"	"149"	"8"	"34"	"36"	"134"	"380"	"8"	"3"	"145"	"13"	"179"	"0"	"48"	"268"	"89"	"6"	"1956"	"1965"	"1194"	"361"	"194"	"55"	"1"	"18"	"61"	"354"	"28"	"513"	"29"	"0"	"28"	"2278"	"4"	"19"	"0"	"0"	"10"	"701"	"1702"	"1125"	"1875"	"99"	"295"	"51"	"5915"	"310"	"401"	"198"	"68"	"35"	"0"	"0"	"0"	"12"	"0"	"1"	"75"	"9"	"738"	"237"	"208"	"141"	"311"	"13"	"0"	"0"	"0"	"0"	"1"	"0"	"10"	"125"	"6"	"446"	"819"	"182"	"58"	"1094"	"0"	"0"	"3"	"57"	"316"	"134"	"10"	"0"	"40"	"269"	"347"	"177"	"152"	"352"	"244"	"122"	"453"	"421"	"42"	"61"	"22"	"107"	"453"	"22"	"78"	"4"	"106"	"621"	"16"	"34"	"20"	"588"	"77"	"142"	"69"	"70"	"11"	"4"	"29"	"8"	"21"	"93"	"47"	"91"	"10"	"445"	"99"	"12"	"5"	"97"	"21"	"761"	"32"	"70"	"18"	"21"	"95"	"199"	"167"	"14"	"1"	"0"	"1"	"0"	"0"	"0"	"109"	"254"	"6"	"138"	"86"	"124"	"408"	"321"	"31"	"0"	"11"	"0"	"4"	"46"	"49"	"74"	"29"	"0"	"34"	"46"	"336"	"1413"	"97"	"147"	"2"	"2"	"41"	"37"	"464"	"21"	"52"	"123"	"9"	"21"	"166"	"14"	"19"	"135"	"209"	"2"	"6"	"0"	"2"	"7"	"63"	"83"	"2575"	"0"	"0"	"0"	"445"	"138"	"4"	"0"	"0"	"0"	"48"	"22"	"1"	"0"	"35"	"540"	"12"	"100"	"8"	"2223"	"62"	"6"	"8"	"36"	"0"	"195"	"14"	"203"	"25"	"156"	"166"	"2"	"359"	"17"	"354"	"314"	"4"	"0"	"166"	"48"	"6"	"46"	"59"	"37"	"50"	"1613"	"17"	"222"	"52"	"126"	"79"	"706"	"334"	"84"	"109"	"34"	"183"	"30"	"1"	"517"	"0"	"1"	"6"	"23"	"499"	"244"	"48"	"59"	"57"	"480"	"787"	"76"	"70"	"33"	"66"	"1344"	"362"	"91"	"45"	"78"	"13"	"29"	"25"	"41"	"1"	"19"	"195"	"31"	"5"	"15"	"5259"	"182"	"1022"	"240"	"49"	"108"	"0"	"22"	"75"	"19"	"24"	"634"	"159"	"38"	"102"	"17"	"45"	"287"	"447"	"15"	"5"	"33"	"19"	"878"	"399"	"128"	"1084"	"579"	"222"	"0"	"0"	"147"	"10"	"89"	"42"	"208"	"1980"	"174"	"860"	"296"	"47"	"8"	"457"	"148"	"12"	"750"	"295"	"32"	"111"	"88"	"395"	"24"	"250"	"259"	"62"	"96"	"2"	"36"	"75"	"92"	"1638"	"0"	"5"	"95"	"44"	"56"	"476"	"375"	"310"	"48"	"3739"	"90"	"176"	"80"	"128"	"43"	"18"	"59"	"7"	"62"	"19"	"203"	"0"	"0"	"2"	"110"	"25"	"133"	"112"	"23"	"44"	"515"	"7"	"882"	"15"	"27"	"44"	"28"	"217"	"1911"	"541"	"18"	"2"	"1"	"15"	"231"	"38"	"623"	"21"	"278"	"78"	"104"	"41"	"0"	"3"	"44"	"80"	"0"	"9"	"38"	"18"	"168"	"118"	"41"	"263"	"65"	"9"	"31"	"120"	"8"	"3"	"742"	"19"	"47"	"9"	"282"	"35"	"27"	"65"	"44"	"136"	"71"	"49"	"22"	"139"	"11"	"513"	"446"	"121"	"10"	"125"	"322"	"57"	"64"	"46"	"233"	"103"	"555"	"26"	"89"	"2"	"638"	"3"	"40"	"27"	"53"	"3"	"1712"	"47"	"3724"	"1737"	"56"	"9"	"31"	"5"	"24"	"781"	"1284"	"178"	"338"	"177"	"15"	"187"	"287"	"85"	"158"	"519"	"4"	"121"	"530"	"17"	"2"	"3"	"143"	"248"	"51"	"15"	"272"	"291"	"8"	"561"	"68"	"939"	"13"	"202"	"403"	"77"	"258"	"8"	"18"	"49"	"60"	"33"	"207"	"21"	"0"	"18"	"1018"	"97"	"41"	"149"	"3656"	"302"	"0"	"20"	"386"	"134"	"838"	"235"	"9"	"1"	"63"	"0"	"107"	"84"	"61"	"7"	"23"	"4660"	"212"	"671"	"23"	"1419"	"6"	"64"	"49"	"567"	"0"	"199"	"44"	"7"	"7"	"80"	"5"	"0"	"139"	"243"	"32"	"34"	"56"	"157"	"471"	"297"	"359"	"6434"	"206"	"27"	"1586"	"1740"	"0"	"598"	"490"	"25"	"0"	"264"	"779"	"676"	"1"	"99"	"47"	"0"	"628"	"1"	"322"	"161"	"13"	"1"	"36"	"5"	"7"	"114"	"1"	"7"	"0"	"8"	"11"	"21"	"28"	"154"	"106"	"610"	"193"	"0"	"1"	"206"	"2"	"56"	"113"	"560"	"21"	"136"	"266"	"24"	"6"	"143"	"9"	"193"	"314"	"61"	"66"	"0"	"0"	"0"	"0"	"1366"	"1"	"23"	"181"	"15"	"78"	"86"	"37"	"5"	"0"	"0"	"3"	"11"	"440"	"53"	"3"	"801"	"37"	"249"	"6"	"86"	"82"	"76"	"139"	"21"	"1155"	"57"	"21"	"12"	"1"	"1769"	"67"	"164"	"235"	"51"	"147"	"4"	"85"	"1"	"1852"	"0"	"0"	"36"	"43"	"107"	"78"	"22"	"49"	"453"	"25"	"11"	"57"	"1247"	"286"	"55"	"576"	"306"	"32"	"62"	"2"	"0"	"1664"	"64"	"16"	"53"	"46"	"7"	"72"	"19"	"9"	"125"	"71"	"869"	"141"	"176"	"68"	"92"	"44"	"106"	"260"	"1"	"55"	"542"	"752"	"3"	"0"	"294"	"27"	"3"	"2666"	"0"	"37"	"13"	"1"	"123"	"0"	"85"	"74"	"27"	"169"	"6"	"2"	"0"	"40"	"46"	"294"	"463"	"12"	"278"	"0"	"3356"	"35"	"0"	"2"	"0"	"0"	"273"	"0"	"1008"	"2785"	"578"	"517"	"6"	"22"	"19"	"63"	"11"	"10713"	"32"	"386"	"0"	"0"	"26"	"1212"	"220"	"59"	"134"	"599"	"92"	"2"	"4"	"10"	"12"	"85"	"11"	"544"	"285"	"14"	"6"	"9"	"10"	"19"	"89"	"15"	"3231"	"318"	"234"	"0"	"54"	"359"	"44"	"3"	"316"	"20"	"41"	"148"	"87"	"39"	"95"	"584"	"714"	"58"	"2977"	"5"	"29"	"193"	"10"	"0"	"49"	"3500"	"8"	"0"	"144"	"7"	"70"	"10"	"14"	"141"	"986"	"6"	"1164"	"163"	"191"	"434"	"157"	"93"	"127"	"26"	"119"	"0"	"1"	"0"	"108"	"44"	"622"	"5"	"27"	"138"	"132"	"23"	"3172"	"105"	"321"	"1"	"41"	"125"	"0"	"14"	"267"	"27"	"300"	"9"	"1"	"8"	"361"	"13"	"15"	"15"	"2584"	"3"	"30"	"19"	"645"	"144"	"25"	"43"	"39"	"957"	"235"	"574"	"2741"	"161"	"364"	"274"	"61"	"1236"	"6122"	"6"	"334"	"14"	"22"	"19"	"256"	"104"	"125"	"757"	"13"	"21"	"2830"	"0"	"337"	"34"	"80"	"104"	"47"	"122"	"26"	"47"	"47"	"170"	"1441"	"11"	"54"	"311"	"72"	"116"	"67"	"78"	"67"	"355"	"352"	"112"	"50"	"88"	"49"	"59"	"342"	"185"	"17"	"162"	"83"	"26"	"43"	"53"	"27"	"40"	"50"	"370"	"151"	"26"	"172"	"119"	"18"	"309"	"19"	"58"	"23"	"32"	"1"	"366"	"22"	"522"	"110"	"5"	"1436"	"140"	"306"	"155"	"10"	"166"	"5"	"55"	"45"	"2551"	"657"	"91"	"255"	"3"	"431"	"11"	"18"	"224"	"331"	"0"	"25"	"72"	"104"	"1045"	"70"	"8"	"398"	"54"	"4"	"2"	"36"	"719"	"84"	"296"	"18"	"53"	"42"	"1179"	"230"	"9"	"201"	"83"	"121"	"4"	"8"	"27"	"108"	"35"	"379"	"150"	"39"	"476"	"25"	"0"	"0"	"11"	"5"	"34"	"190"	"782"	"124"	"33"	"1"	"800"	"78"	"335"	"42"	"0"	"136"	"10"	"24"	"2"	"25"	"106"	"0"	"0"	"180"	"27"	"126"	"8"	"206"	"26"	"271"	"211"	"26"	"0"	"55"	"589"	"113"	"40"	"114"	"94"	"4"	"22"	"53"	"101"	"52"	"149"	"289"	"277"	"235"	"0"	"222"	"93"	"113"	"17"	"16"	"36"	"5"	"112"	"76"	"58"	"173"	"0"	"106"	"95"	"63"	"63"	"20"	"38"	"40"	"43"	"367"	"103"	"77"	"1"	"0"	"30"	"215"	"178"	"6"	"35"	"88"	"21"	"0"	"415"	"1"	"32"	"13"	"3"	"34"	"1209"	"1"	"17"	"190"	"7"	"57"	"69"	"28"	"18"	"8"	"358"	"246"	"75"	"8"	"10"	"8"	"0"	"0"	"8"	"43"	"0"	"3"	"0"	"223"	"42"	"52"	"2"	"455"	"1"	"0"	"76"	"2"	"2"	"0"	"0"	"0"	"0"	"9"	"0"	"0"	"0"	"0"	"1"	"168"	"0"	"86"	"16"	"59"	"78"	"19"	"58"	"0"	"0"	"0"	"0"	"0"	"0"	"0"	"0"	"0"	"0"	"0"	"0"	"136"	"37"	"917"	"76"	"5"	"10"	"41"	"110"	"82"	"50"	"0"	"19"	"19"	"152"	"93"	"577"	"67"	"17"	"608"	"0"	"52"	"0"	"0"	"201"	"37"	"82"	"527"	"198"	"37"	"31"	"160"	"28"	"73"	"56"	"1953"	"4"	"1505"	"40"	"495"	"825"	"31"	"0"	"16"	"104"	"18"	"101"	"193"	"0"	"25"	"272"	"3180"	"2"	"11"	"46"	"23"	"85"	"44"	"33"	"155"	"363"	"0"	"184"	"527"	"62"	"51"	"16"	"158"	"825"	"408"	"18"	"348"	"167"	"10"	"147"	"437"	"18"	"67"	"480"	"28"	"57"	"93"	"59"	"38"	"2252"	"138"	"282"	"171"	"219"	"1"	"4"	"6"	"17"	"0"	"147"	"4"	"649"	"17"	"586"	"61"	"36"	"15"	"375"	"37"	"161"	"1"	"1306"	"37"	"35"	"26"	"7"	"1274"	"2"	"1332"	"211"	"1073"	"184"	"80"	"280"	"33"	"23"	"193"	"73"	"237"	"23"	"32"	"68"	"894"	"433"	"36"	"246"	"560"	"39"	"89"	"175"	"517"	"224"	"13"	"434"	"610"	"1827"	"354"	"501"	"140"	"1214"	"83"	"165"	"281"	"175"	"536"	"9"	"1"	"9"	"0"	"18"	"39"	"79"	"31"	"0"	"0"	"0"	"9"	"7"	"1"	"354"	"67"	"111"	"117"	"497"	"234"	"21"	"378"	"56"	"136"	"96"	"368"	"2"	"56"	"283"	"37"	"10"	"36"	"26"	"823"	"14"	"14"	"65"	"5"	"128"	"8"	"49"	"13"	"4"	"51"	"3"	"45"	"2330"	"3672"	"24"	"416"	"432"	"46"	"1"	"578"	"118"	"769"	"37"	"235"	"2"	"17"	"114"	"0"	"149"	"14"	"876"	"6"	"167"	"0"	"0"	"33"	"92"	"181"	"97"	"57"	"121"	"135"	"83"	"287"	"77"	"6"	"49"	"32"	"60"	"61"	"6"	"67"	"225"	"397"	"5"	"5"	"161"	"3"	"2"	"29"	"99"	"293"	"425"	"122"	"14"	"29"	"7414"	"1075"	"10"	"368"	"91"	"1"	"1484"	"0"	"1"	"3"	"0"	"0"	"0"	"0"	"113"	"127"	"25"	"1"	"52"	"25"	"445"	"70"	"437"	"5"	"27"	"30"	"135"	"1062"	"118"	"69"	"1"	"23"	"24"	"15"	"502"	"37"	"138"	"44"	"470"	"9"	"55"	"20"	"0"	"43"	"52"	"154"	"3"	"29"	"159"	"5"	"6"	"19"	"6"	"68"	"184"	"93"	"265"	"33"	"0"	"15"	"72"	"2"	"1011"	"347"	"0"	"11"	"108"	"26"	"38"	"437"	"38"	"548"	"67"	"33"	"29"	"40"	"270"	"9"	"251"	"4"	"42"	"14"	"376"	"222"	"14"	"26"	"699"	"170"	"1248"	"0"	"7"	"0"	"56"	"947"	"103"	"0"	"15"	"385"	"772"	"32"	"140"	"2"	"168"	"550"	"136"	"0"	"0"	"0"	"366"	"46"	"12"	"160"	"899"	"53"	"544"	"50"	"0"	"99"	"0"	"116"	"25"	"708"	"92"	"1258"	"1581"	"0"	"112"	"1904"	"492"	"0"	"0"	"8"	"845"	"993"	"128"	"410"	"0"	"0"	"11"	"162"	"107"	"95"	"41"	"0"	"0"	"3"	"7"	"18"	"111"	"2"	"15"	"24"	"0"	"1"	"137"	"450"	"419"	"224"	"750"	"854"	"102"	"125"	"48"	"674"	"307"	"55"	"728"	"179"	"44"	"0"	"37"	"59"	"157"	"916"	"364"	"23"	"97"	"190"	"13"	"20"	"353"	"68"	"19"	"25"	"33"	"77"	"25"	"61"	"86"	"37"	"145"	"946"	"0"	"195"	"1"	"7"	"46"	"20"	"19"	"221"	"151"	"13"	"37"	"147"	"369"	"572"	"17"	"108"	"190"	"362"	"137"	"45"	"1162"	"28"	"1"	"6"	"53"	"167"	"3"	"2"	"146"	"0"	"0"	"15"	"107"	"7"	"207"	"106"	"94"	"18"	"82"	"50"	"26"	"132"	"173"	"31"	"42"	"11"	"1073"	"625"	"30"	"162"	"158"	"413"	"54"	"41"	"128"	"21"	"44"	"135"	"342"	"1719"	"0"	"0"	"0"	"782"	"12"	"13"	"29"	"94"	"455"	"106"	"13"	"65"	"77"	"119"	"13"	"643"	"31"	"51"	"40"	"0"	"5"	"102"	"68"	"126"	"32"	"1"	"2"	"1589"	"257"	"37"	"475"	"580"	"411"	"339"	"3"	"6"	"1489"	"18"	"5542"	"2068"	"354"	"89"	"0"	"0"	"1"	"1"	"1"	"2"	"4"	"340"	"107"	"10"	"28"	"114"	"121"	"387"	"652"	"116"	"439"	"20"	"17"	"1088"	"61"	"88"	"245"	"124"	"113"	"380"	"80"	"446"	"164"	"131"	"87"	"0"	"71"	"157"	"39"	"231"	"2"	"141"	"71"	"52"	"815"	"261"	"95"	"12"	"84"	"10"	"156"	"24"	"59"	"62"	"72"	"48"	"3555"	"421"	"135"	"5250"	"40"	"65"	"79"	"9"	"103"	"14"	"30"	"84"	"139"	"444"	"445"	"150"	"499"	"902"	"0"	"78"	"57"	"349"	"51"	"84"	"94"	"249"	"7"	"8211"	"0"	"1"	"0"	"15"	"4"	"234"	"3"	"0"	"0"	"0"	"0"	"2341"	"21"	"246"	"147"	"70"	"163"	"0"	"80"	"311"	"27"	"69"	"496"	"105"	"64"	"0"	"0"	"0"	"0"	"781"	"73"	"84"	"306"	"32"	"1346"	"60"	"248"	"50"	"299"	"92"	"9"	"31"	"0"	"19"	"196"	"3"	"318"	"165"	"44"	"174"	"52"	"20"	"26"	"203"	"41"	"25"	"115"	"4"	"12"	"661"	"0"	"195"	"57"	"385"	"0"	"21"	"54"	"300"	"235"	"2"	"3"	"187"	"194"	"15"	"77"	"41"	"2"	"20"	"359"	"176"	"86"	"0"	"110"	"50"	"99"	"218"	"85"	"170"	"43"	"128"	"204"	"363"	"10"	"132"	"344"	"35"	"24"	"19"	"21"	"0"	"1"	"330"	"46"	"25"	"103"	"39"	"17"	"578"	"51"	"9"	"49"	"141"	"314"	"67"	"2050"	"596"	"458"	"10"	"0"	"28"	"65"	"30"	"30"	"7"	"38"	"1"	"14"	"961"	"368"	"58"	"13"	"22"	"140"	"55"	"81"	"12"	"17"	"16"	"19"	"7"	"78"	"635"	"40"	"56"	"323"	"22"	"28"	"151"	"265"	"44"	"133"	"130"	"20"	"18"	"251"	"155"	"172"	"5"	"30"	"33"	"160"	"245"	"127"	"39"	"817"	"5"	"14"	"11"	"35"	"38"	"1"	"853"	"255"	"277"	"8"	"503"	"104"	"170"	"4"	"70"	"4"	"4"	"607"	"370"	"117"	"582"	"37"	"70"	"50"	"9"	"12610"	"17928"	"2280"	"117"	"32"	"104"	"145"	"992"	"248"	"271"	"1755"	"12"	"30"	"167"	"65"	"3"	"11"	"25"	"0"	"1608"	"37"	"5"	"1"	"0"	"28"	"6"	"0"	"0"	"402"	"74"	"41"	"4"	"16"	"36"	"353"	"37"	"173"	"0"	"3"	"7"	"299"	"151"	"4"	"7"	"166"	"14"	"5201"	"29"	"798"	"120"	"735"	"43"	"1"	"4"	"306"	"77"	"26"	"0"	"277"	"1"	"0"	"0"	"0"	"1"	"0"	"1"	"203"	"1"	"3"	"482"	"114"	"68"	"0"	"1"	"3"	"3"	"23"	"17"	"13"	"307"	"32"	"150"	"38"	"63"	"183"	"238"	"8"	"0"	"27"	"385"	"6"	"2"	"190"	"20"	"242"	"146"	"0"	"0"	"47"	"3"	"148"	"161"	"7"	"28"	"7"	"1"	"35"	"19"	"59"	"11"	"17"	"877"	"43"	"11"	"2"	"2"	"192"	"40"	"329"	"61"	"77"	"53"	"844"	"603"	"20"	"77"	"46"	"31"	"2"	"62"	"93"	"20"	"61"	"167"	"0"	"13"	"295"	"69"	"58"	"339"	"93"	"524"	"101"	"2393"	"30"	"18"	"44"	"216"	"334"	"285"	"240"	"54"	"1657"	"9"	"851"	"114"	"4"	"8"	"0"	"0"	"0"	"98"	"272"	"61"	"921"	"55"	"318"	"2"	"227"	"113"	"2"	"0"	"45"	"98"	"3372"	"516"	"767"	"1419"	"6"	"0"	"56"	"84"	"191"	"66"	"1047"	"233"	"12"	"28"	"38"	"13"	"83"	"7447"	"2076"	"115"	"163"	"289"	"52"	"30"	"920"	"27"	"211"	"5"	"153"	"2287"	"46"	"0"	"101"	"7"	"289"	"492"	"244"	"1229"	"742"	"11"	"27"	"194"	"237"	"187"	"175"	"365"	"94"	"18"	"8"	"13"	"42"	"208"	"113"	"0"	"4"	"241"	"30"	"91"	"17"	"418"	"297"	"77"	"204"	"49"	"681"	"13"	"80"	"71"	"0"	"72"	"909"	"1613"	"96"	"456"	"344"	"50"	"864"	"275"	"44"	"44"	"30"	"2501"	"51"	"334"	"51"	"244"	"1"	"24"	"66"	"234"	"215"	"12"	"287"	"190"	"113"	"55"	"6"	"5"	"24"	"247"	"119"	"276"	"60"	"37"	"2"	"334"	"1353"	"25"	"44"	"1651"	"60"	"93"	"83"	"213"	"7"	"145"	"0"	"22"	"71"	"29"	"2"	"30"	"107"	"85"	"212"	"28"	"34"	"210"	"25"	"41"	"9"	"0"	"0"	"19"	"94"	"47"	"34"	"42"	"45"	"455"	"34"	"300"	"49"	"423"	"5"	"5"	"624"	"10"	"2697"	"24"	"57"	"60"	"15"	"119"	"553"	"495"	"94"	"1"	"79"	"7"	"87"	"298"	"7"	"27"	"93"	"453"	"37"	"534"	"981"	"32"	"104"	"8"	"40"	"126"	"40"	"255"	"241"	"60"	"65"	"183"	"37"	"0"	"5"	"947"	"127"	"204"	"361"	"32"	"3"	"61"	"6"	"13"	"3335"	"6585"	"18"	"80"	"1483"	"318"	"754"	"2873"	"61"	"16"	"2412"	"122"	"47"	"104"	"117"	"0"	"0"	"110"	"450"	"605"	"2521"	"47"	"45"	"326"	"45"	"30"	"2482"	"0"	"0"	"12"	"4"	"171"	"40"	"51"	"7"	"13"	"0"	"155"	"11"	"1076"	"490"	"12"	"201"	"415"	"3"	"111"	"1630"	"143"	"65"	"191"	"199"	"166"	"336"	"37"	"9"	"3"	"1"	"10"	"426"	"255"	"0"	"16"	"3"	"1057"	"191"	"84"	"497"	"12"	"33"	"7"	"1775"	"411"	"68"	"47"	"0"	"375"	"117"	"89"	"1"	"360"	"378"	"456"	"185"	"77"	"775"	"13"	"0"	"39"	"8"	"46"	"471"	"281"	"42"	"333"	"86"	"0"	"116"	"50"	"2"	"113"	"65"	"383"	"41"	"7"	"67"	"35"	"1"	"53"	"4"	"142"	"2"	"3"	"8179"	"87"	"14"	"44"	"339"	"943"	"88"	"301"	"60"	"1"	"4"	"263"	"71"	"1"	"293"	"248"	"3488"	"2440"	"388"	"173"	"5"	"61"	"2"	"590"	"33"	"87"	"45"	"550"	"368"	"13"	"629"	"175"	"18"	"211"	"538"	"888"	"171"	"3"	"430"	"173"	"55"	"32"	"3"	"163"	"108"	"103"	"827"	"20"	"40"	"19"	"271"	"30"	"101"	"226"	"581"	"138"	"973"	"0"	"0"	"384"	"147"	"150"	"88"	"8"	"47"	"7887"	"36"	"60"	"147"	"0"	"12"	"244"	"59"	"278"	"84"	"2180"	"35"	"280"	"646"	"110"	"4"	"0"	"177"	"173"	"199"	"1545"	"243"	"143"	"107"	"162"	"23"	"39"	"423"	"0"	"0"	"0"	"0"	"0"	"1"	"0"	"0"	"391"	"108"	"0"	"66"	"218"	"486"	"118"	"1"	"101"	"0"	"4"	"0"	"0"	"156"	"0"	"0"	"0"	"0"	"1"	"289"	"33"	"600"	"129"	"244"	"21"	"1129"	"34"	"111"	"268"	"91"	"64"	"64"	"1"	"0"	"101"	"56"	"55"	"243"	"1420"	"225"	"284"	"124"	"6"	"25"	"427"	"76"	"39"	"40"	"15"	"313"	"46"	"47"	"63"	"265"	"245"	"1205"	"59"	"1018"	"58"	"91"	"50"	"1096"	"2"	"1"	"11"	"40"	"68"	"130"	"193"	"556"	"36"	"650"	"63"	"140"	"246"	"3"	"25"	"22"	"20"	"15"	"118"	"2"	"0"	"0"	"55"	"339"	"137"	"50"	"518"	"87"	"49"	"1"	"1"	"0"	"3"	"23"	"4"	"31"	"9"	"147"	"15"	"20"	"13"	"692"	"36"	"4"	"74"	"78"	"276"	"182"	"128"	"80"	"26"	"0"	"2"	"97"	"0"	"781"	"1"	"5805"	"190"	"0"	"1"	"54"	"28"	"48"	"66"	"36"	"78"	"356"	"0"	"1"	"290"	"0"	"19"	"281"	"1089"	"66"	"246"	"191"	"348"	"586"	"398"	"170"	"103"	"47"	"57"	"11"	"8"	"51"	"1944"	"35"	"110"	"126"	"2558"	"28"	"76"	"8"	"47"	"167"	"1"	"0"	"52"	"0"	"63"	"63"	"187"	"101"	"39"	"115"	"2"	"543"	"38"	"1"	"3"	"160"	"1166"	"0"	"0"	"0"	"36"	"164"	"86"	"89"	"475"	"1679"	"5"	"0"	"0"	"0"	"0"	"0"	"11"	"29"	"2"	"114"	"0"	"0"	"515"	"1"	"195"	"174"	"532"	"567"	"52"	"68"	"360"	"2"	"0"	"786"	"5"	"315"	"0"	"0"	"0"	"104"	"16"	"76"	"42"	"675"	"148"	"127"	"155"	"2"	"2"	"624"	"240"	"5438"	"117"	"11"	"48"	"4"	"0"	"7"	"0"	"0"	"1"	"82"	"125"	"1179"	"6"	"38"	"121"	"40"	"82"	"106"	"144"	"0"	"2"	"68"	"0"	"0"	"130"	"49"	"37"	"45"	"455"	"288"	"3"	"0"	"26"	"83"	"352"	"0"	"19"	"35"	"158"	"74"	"1"	"7"	"900"	"25"	"78"	"14"	"92"	"17"	"118"	"167"	"49"	"321"	"609"	"772"	"17"	"232"	"126"	"91"	"26"	"42"	"43"	"0"	"74"	"77"	"58"	"385"	"114"	"0"	"617"	"426"	"55"	"9"	"83"	"148"	"8"	"47"	"5"	"81"	"6"	"227"	"15"	"58"	"138"	"38"	"30"	"57"	"1623"	"341"	"98"	"66"	"13"	"31"	"12"	"66"	"139"	"63"	"146"	"36"	"0"	"19"	"234"	"257"	"148"	"73"	"14"	"25"	"80"	"26"	"763"	"49"	"24"	"248"	"217"	"29"	"184"	"35"	"40"	"1"	"15"	"44"	"7"	"9"	"9"	"1"	"201"	"118"	"347"	"81"	"324"	"29"	"64"	"137"	"572"	"3"	"37"	"418"	"85"	"27"	"0"	"27"	"0"	"1"	"394"	"1344"	"1"	"10"	"93"	"4"	"36"	"124"	"171"	"59"	"414"	"520"	"68"	"105"	"20"	"1104"	"266"	"0"	"1315"	"40"	"164"	"103"	"8"	"0"	"0"	"0"	"0"	"0"	"0"	"0"	"0"	"0"	"0"	"0"	"0"	"0"	"3"	"0"	"0"	"940"	"2"	"0"	"28"	"60"	"1"	"143"	"22"	"476"	"38"	"12"	"54"	"28"	"308"	"79"	"18"	"131"	"0"	"4"	"0"	"20"	"70"	"2"	"144"	"146"	"204"	"151"	"0"	"207"	"241"	"78"	"104"	"50"	"14"	"57"	"120"	"383"	"90"	"193"	"105"	"2833"	"83"	"21"	"1248"	"16"	"397"	"2101"	"30"	"0"	"46"	"69"	"7"	"125"	"608"	"313"	"138"	"14"	"403"	"10"	"750"	"92"	"60"	"385"	"86"	"79"	"258"	"49"	"6"	"2"	"101"	"45"	"0"	"1803"	"2125"	"100"	"301"	"19"	"326"	"53"	"122"	"181"	"53"	"2"	"0"	"61"	"17"	"145"	"34"	"1"	"1"	"149"	"51"	"0"	"53"	"20"	"85"	"47"	"6"	"72"	"33"	"202"	"70"	"20"	"16"	"18"	"258"	"22"	"409"	"99"	"66"	"282"	"29"	"742"	"12"	"145"	"19"	"0"	"243"	"2"	"30"	"218"	"551"	"447"	"95"	"77"	"48"	"298"	"1"	"207"	"26"	"1"	"216"	"134"	"176"	"73"	"11"	"80"	"2"	"1"	"68"	"54"	"263"	"208"	"699"	"607"	"76"	"95"	"396"	"193"	"337"	"194"	"401"	"2"	"379"	"139"	"1134"	"445"	"56"	"1536"	"28"	"116"	"22"	"658"	"0"	"47"	"0"	"15"	"26"	"84"	"3"	"291"	"31"	"49"	"381"	"12"	"29"	"5"	"37"	"25"	"48"	"216"	"262"	"858"	"18"	"238"	"713"	"162"	"134"	"13"	"121"	"8"	"14"	"1283"	"49"	"76"	"0"	"213"	"25"	"61"	"44"	"539"	"2"	"37"	"603"	"139"	"26"	"29"	"76"	"143"	"542"	"266"	"117"	"67"	"444"	"64"	"207"	"15"	"153"	"29"	"46"	"14"	"24"	"175"	"5"	"55"	"50"	"77"	"91"	"74"	"17"	"150"	"93"	"29"	"94"	"200"	"17"	"321"	"31"	"55"	"61"	"92"	"8"	"3"	"6"	"172"	"49"	"1015"	"113"	"11"	"76"	"44"	"55"	"31"	"12"	"15"	"237"	"71"	"370"	"91"	"630"	"71"	"1839"	"76"	"25"	"9"	"74"	"111"	"0"	"0"	"3"	"66"	"303"	"52"	"34"	"4"	"91"	"66"	"122"	"65"	"75"	"1105"	"118"	"18"	"0"	"310"	"110"	"206"	"0"	"68"	"115"	"337"	"38"	"73"	"99"	"895"	"20"	"1"	"37"	"24"	"1546"	"1520"	"116"	"182"	"128"	"91"	"19"	"497"	"9"	"100"	"52"	"779"	"34"	"29"	"506"	"13"	"242"	"0"	"97"	"276"	"0"	"22"	"74"	"7"	"954"	"625"	"35"	"603"	"169"	"376"	"32"	"70"	"139"	"154"	"72"	"1"	"33"	"1"	"27"	"284"	"702"	"0"	"475"	"605"	"141"	"27"	"2"	"0"	"169"	"24"	"421"	"0"	"2"	"118"	"229"	"138"	"619"	"1166"	"381"	"22"	"919"	"140"	"1"	"85"	"5"	"176"	"66"	"116"	"0"	"61"	"30"	"2"	"252"	"13"	"27"	"490"	"70"	"504"	"260"	"165"	"22"	"62"	"936"	"81"	"4"	"14"	"722"	"29"	"253"	"110"	"59"	"92"	"25"	"5"	"7"	"2"	"2"	"59"	"160"	"31"	"15"	"34"	"261"	"76"	"52"	"257"	"1360"	"28"	"0"	"84"	"43"	"0"	"1492"	"74"	"117"	"917"	"1245"	"7"	"107"	"38"	"33"	"52"	"90"	"5"	"0"	"82"	"43"	"4"	"14"	"133"	"22"	"243"	"160"	"254"	"18"	"78"	"0"	"731"	"316"	"0"	"0"	"505"	"211"	"100"	"56"	"43"	"123"	"163"	"271"	"324"	"44"	"138"	"9"	"189"	"431"	"485"	"128"	"70"	"35"	"428"	"485"	"488"	"33"	"74"	"77"	"225"	"182"	"78"	"46"	"54"	"437"	"30"	"7"	"9"	"9"	"2"	"2"	"5"	"15"	"149"	"524"	"711"	"207"	"96"	"79"	"458"	"3366"	"245"	"3016"	"1"	"15"	"84"	"0"	"0"	"19"	"0"	"95"	"140"	"8"	"1"	"0"	"1"	"214"	"376"	"650"	"5"	"1"	"20"	"666"	"1"	"69"	"82"	"357"	"89"	"11"	"204"	"21"	"21"	"386"	"89"	"102"	"18"	"229"	"369"	"216"	"135"	"167"	"53"	"23"	"776"	"6"	"17"	"221"	"20"	"10"	"192"	"517"	"1"	"463"	"313"	"252"	"159"	"0"	"41"	"117"	"30"	"54"	"263"	"32"	"23"	"9"	"80"	"0"	"35"	"539"	"23"	"2"	"203"	"62"	"23"	"8"	"93"	"154"	"913"	"1"	"0"	"49"	"86"	"0"	"6"	"252"	"8437"	"29"	"0"	"2"	"0"	"45"	"0"	"184"	"1063"	"131"	"1888"	"21"	"592"	"621"	"63"	"114"	"357"	"32"	"113"	"0"	"4"	"39"	"676"	"66"	"27"	"15"	"12"	"53"	"199"	"0"	"46"	"0"	"162"	"9"	"86"	"359"	"285"	"324"	"63"	"308"	"36"	"2"	"1"	"563"	"4277"	"6070"	"4265"	"22"	"2"	"5895"	"115"	"60"	"159"	"23"	"1933"	"6826"	"641"	"69"	"376"	"544"	"299"	"0"	"4"	"256"	"98"	"157"	"54"	"112"	"2227"	"12"	"0"	"0"	"1"	"25"	"22"	"313"	"1545"	"13"	"135"	"2"	"27"	"104"	"20"	"225"	"174"	"30"	"7"	"155"	"273"	"155"	"14"	"66"	"4"	"71"	"25"	"58"	"701"	"566"	"1"	"320"	"55"	"310"	"42"	"0"	"69"	"0"	"1286"	"0"	"0"	"238"	"31"	"120"	"89"	"15"	"106"	"4"	"104"	"922"	"478"	"18"	"6"	"0"	"1148"	"79"	"75"	"252"	"240"	"491"	"57"	"50"	"45"	"66"	"1271"	"51"	"505"	"322"	"473"	"167"	"27"	"1077"	"35"	"68"	"1"	"7"	"121"	"260"	"2"	"120"	"38"	"1098"	"459"	"479"	"52"	"857"	"42"	"2"	"10"	"2"	"0"	"0"	"1"	"2"	"99"	"0"	"16"	"218"	"28"	"398"	"80"	"58"	"1045"	"141"	"38"	"116"	"48"	"22"	"15"	"860"	"13"	"123"	"42"	"101"	"232"	"1"	"5"	"33"	"70"	"6"	"178"	"217"	"25"	"113"	"21"	"77"	"97"	"40"	"10"	"48"	"111"	"202"	"24"	"306"	"119"	"95"	"13"	"1325"	"232"	"10"	"180"	"155"	"241"	"3"	"6"	"95"	"167"	"0"	"62"	"643"	"51"	"110"	"60"	"8"	"14"	"49"	"165"	"59"	"45"	"66"	"9"	"31"	"20"	"130"	"47"	"28"	"69"	"21"	"35"	"54"	"83"	"31"	"61"	"140"	"376"	"9"	"231"	"176"	"39"	"974"	"105"	"75"	"0"	"7248"	"6365"	"406"	"0"	"15"	"41"	"60"	"15"	"182"	"15"	"22"	"551"	"7"	"18"	"360"	"0"	"0"	"33"	"51"	"217"	"1"	"73"	"36"	"193"	"15"	"11"	"88"	"9"	"0"	"299"	"552"	"157"	"729"	"43"	"774"	"41"	"150"	"16"	"177"	"9"	"11"	"3"	"1"	"0"	"2297"	"197"	"16"	"793"	"1209"	"299"	"1849"	"23"	"72"	"513"	"638"	"31"	"258"	"862"	"51"	"519"	"189"	"677"	"296"	"57"	"900"	"962"	"21"	"784"	"44"	"5124"	"202"	"95"	"680"	"101"	"2087"	"549"	"20"	"19"	"1"	"23"	"256"	"5"	"154"	"27"	"292"	"0"	"279"	"67"	"123"	"247"	"8184"	"69"	"1503"	"282"	"32"	"0"	"0"	"0"	"0"	"261"	"75"	"0"	"14"	"392"	"59"	"294"	"4"	"7"	"522"	"7"	"211"	"17"	"56"	"150"	"0"	"202"	"638"	"69"	"167"	"9"	"1"	"1"	"0"	"670"	"0"	"145"	"18"	"13"	"244"	"89"	"75"	"38"	"35"	"152"	"44"	"41"	"12"	"306"	"19"	"5"	"509"	"821"	"716"	"43"	"410"	"176"	"139"	"79"	"30"	"60"	"2"	"322"	"456"	"86"	"0"	"2295"	"31"	"32"	"84"	"9"	"272"	"47"	"10"	"374"	"54"	"596"	"242"	"559"	"71"	"196"	"1"	"194"	"22"	"217"	"7"	"32"	"84"	"44"	"443"	"183"	"6"	"1"	"20"	"582"	"143"	"25"	"76"	"29"	"34"	"143"	"449"	"16"	"39"	"318"	"348"	"11"	"59"	"94"	"1"	"53"	"56"	"17"	"74"	"871"	"10"	"62"	"4"	"24"	"22"	"0"	"0"	"240"	"100"	"12"	"29"	"3"	"15"	"7"	"2"	"1"	"53"	"0"	"0"	"0"	"116"	"1"	"3"	"0"	"2"	"0"	"319"	"406"	"38"	"210"	"88"	"12"	"47"	"70"	"28"	"77"	"247"	"66"	"85"	"209"	"21"	"236"	"733"	"296"	"1"	"230"	"0"	"4"	"380"	"0"	"0"	"0"	"97"	"0"	"46"	"35"	"38"	"281"	"128"	"420"	"43"	"147"	"182"	"194"	"1079"	"1924"	"15"	"11"	"0"	"850"	"339"	"4067"	"19"	"8"	"1341"	"112"	"157"	"39"	"4"	"14"	"3460"	"352"	"350"	"5"	"140"	"68"	"705"	"37"	"0"	"39"	"57"	"2328"	"3"	"67"	"6"	"163"	"323"	"114"	"103"	"31"	"45"	"16"	"682"	"1"	"1366"	"333"	"17"	"1"	"104"	"90"	"3"	"0"	"1"	"459"	"72"	"110"	"257"	"89"	"3"	"0"	"347"	"30"	"27"	"0"	"0"	"392"	"645"	"593"	"796"	"167"	"40"	"0"	"1"	"0"	"0"	"0"	"1"	"14"	"68"	"16"	"225"	"5"	"8"	"72"	"5"	"63"	"639"	"0"	"16"	"37"	"199"	"3"	"20"	"0"	"148"	"707"	"0"	"231"	"68"	"2"	"169"	"11"	"311"	"0"	"44"	"0"	"0"	"415"	"3663"	"191"	"19"	"152"	"88"	"1"	"189"	"528"	"16"	"779"	"89"	"170"	"25"	"84"	"98"	"0"	"3"	"9"	"43"	"0"	"0"	"0"	"2"	"74"	"16"	"49"	"0"	"9"	"7"	"3"	"78"	"51"	"95"	"324"	"653"	"1339"	"0"	"28"	"11"	"338"	"216"	"44"	"30"	"106"	"21"	"39"	"265"	"18"	"37"	"25"	"2441"	"496"	"18"	"93"	"6"	"36"	"24"	"202"	"642"	"31"	"82"	"169"	"359"	"2"	"75"	"357"	"26"	"186"	"30"	"270"	"99"	"39"	"29"	"0"	"0"	"0"	"0"	"6"	"91"	"29"	"30"	"99"	"19"	"27"	"41"	"1708"	"21"	"18"	"8"	"17"	"1"	"393"	"267"	"21"	"92"	"23"	"15"	"152"	"15"	"22"	"124"	"453"	"36"	"1"	"339"	"2"	"0"	"120"	"41"	"403"	"60"	"5"	"58"	"198"	"276"	"1818"	"232"	"39"	"28"	"240"	"13"	"101"	"5"	"845"	"76"	"677"	"915"	"14"	"429"	"40"	"361"	"1196"	"1149"	"89"	"34"	"0"	"12"	"3"	"95"	"298"	"58"	"1508"	"1428"	"111"	"19"	"8"	"7"	"254"	"122"	"9"	"1068"	"28"	"1722"	"1196"	"80"	"37"	"43"	"49"	"252"	"722"	"27"	"118"	"118"	"158"	"49"	"655"	"28"	"29"	"5"	"19"	"42"	"52"	"277"	"2"	"91"	"1133"	"12"	"33"	"106"	"8"	"259"	"39"	"35"	"131"	"55"	"526"	"16"	"594"	"51"	"124"	"59"	"1"	"32"	"40"	"167"	"57"	"0"	"57"	"91"	"277"	"59"	"44"	"401"	"40"	"0"	"388"	"0"	"77"	"661"	"64"	"2495"	"22"	"37"	"91"	"0"	"95"	"594"	"1872"	"130"	"326"	"45"	"861"	"60"	"126"	"218"	"266"	"181"	"9"	"0"	"283"	"249"	"603"	"133"	"90"	"69"	"28"	"22"	"2"	"7"	"16"	"148"	"348"	"30"	"56"	"4"	"13"	"1730"	"241"	"128"	"116"	"172"	"6"	"19"	"70"	"23"	"1122"	"80"	"128"	"62"	"0"	"185"	"18"	"334"	"55"	"25"	"470"	"58"	"575"	"930"	"109"	"377"	"98"	"25"	"30"	"418"	"72"	"226"	"300"	"17"	"0"	"287"	"9"	"14"	"81"	"699"	"8843"	"178"	"0"	"0"	"169"	"96"	"131"	"299"	"160"	"1055"	"68"	"87"	"484"	"260"	"1612"	"32"	"1"	"2"	"7"	"22"	"9015"	"1303"	"82"	"4"	"216"	"27"	"63"	"41"	"111"	"43"	"185"	"0"	"71"	"39"	"18"	"394"	"118"	"12"	"279"	"116"	"188"	"7"	"2627"	"351"	"832"	"0"	"0"	"402"	"83"	"79"	"315"	"867"	"2830"	"101"	"476"	"160"	"384"	"61"	"71"	"73"	"13"	"91"	"144"	"700"	"21"	"86"	"9"	"28"	"638"	"45"	"81"	"0"	"164"	"1218"	"22"	"115"	"110"	"125"	"14"	"2"	"31"	"1"	"239"	"3249"	"125"	"308"	"14"	"169"	"145"	"1"	"959"	"170"	"8"	"137"	"28"	"185"	"0"	"504"	"61"	"687"	"87"	"557"	"101"	"602"	"134"	"9"	"14"	"36"	"38"	"122"	"52"	"104"	"42"	"2"	"5"	"296"	"1"	"520"	"19"	"469"	"24"	"40"	"2"	"31"	"0"	"43"	"398"	"131"	"179"	"43"	"373"	"155"	"353"	"22"	"10"	"3"	"177"	"277"	"101"	"91"	"46"	"996"	"33"	"63"	"30"	"413"	"87"	"201"	"517"	"452"	"367"	"22"	"260"	"150"	"284"	"1"	"78"	"316"	"58"	"73"	"28"	"35"	"4"	"123"	"6"	"41"	"39"	"12"	"15"	"0"	"5"	"86"	"237"	"181"	"44"	"368"	"16"	"130"	"1"	"246"	"16"	"128"	"14"	"283"	"0"	"41"	"85"	"5"	"314"	"95"	"63"	"149"	"108"	"126"	"6"	"93"	"441"	"575"	"286"	"305"	"761"	"129"	"18"	"702"	"271"	"22"	"300"	"101"	"186"	"29"	"137"	"231"	"154"	"80"	"114"	"86"	"506"	"1841"	"62"	"49"	"0"	"0"	"0"	"30"	"48"	"2273"	"165"	"124"	"64"	"338"	"24"	"114"	"132"	"0"	"89"	"307"	"717"	"565"	"7"	"75"	"264"	"190"	"52"	"10"	"549"	"170"	"23"	"0"	"40"	"4"	"0"	"0"	"0"	"0"	"0"	"0"	"0"	"88"	"243"	"30"	"33"	"1"	"9"	"22"	"2"	"570"	"271"	"88"	"0"	"20"	"221"	"7"	"27"	"118"	"72"	"688"	"0"	"19"	"16"	"2456"	"0"	"83"	"416"	"313"	"3024"	"11"	"36"	"223"	"1393"	"714"	"274"	"5920"	"379"	"142"	"2"	"182"	"278"	"105"	"40"	"24"	"4"	"124"	"69"	"51"	"300"	"254"	"8"	"19"	"367"	"382"	"4"	"2387"	"21"	"322"	"31"	"188"	"2"	"4"	"73"	"184"	"40"	"184"	"30"	"23"	"13"	"0"	"0"	"418"	"129"	"544"	"101"	"421"	"100"	"599"	"237"	"71"	"615"	"624"	"83"	"1587"	"84"	"89"	"0"	"6281"	"32"	"887"	"312"	"120"	"65"	"22"	"155"	"4"	"0"	"358"	"24"	"880"	"517"	"51"	"101"	"1914"	"231"	"35"	"22"	"1803"	"270"	"96"	"5998"	"310"	"228"	"0"	"159"	"292"	"129"	"487"	"154"	"17"	"11197"	"87"	"15"	"0"	"222"	"988"	"10"	"218"	"352"	"24"	"324"	"236"	"42"	"1"	"46"	"234"	"0"	"0"	"3288"	"311"	"99"	"31"	"266"	"94"	"46"	"79"	"114"	"161"	"152"	"0"	"184"	"549"	"27"	"189"	"81"	"17"	"349"	"2"	"14"	"124"	"1085"	"1897"	"292"	"27"	"86"	"388"	"499"	"129"	"523"	"29"	"809"	"723"	"800"	"16"	"47"	"48"	"380"	"127"	"21"	"353"	"678"	"49"	"49"	"36"	"68"	"23"	"0"	"459"	"20"	"2"	"242"	"10"	"7"	"158"	"1274"	"51"	"24"	"107"	"24"	"65"	"96"	"128"	"45"	"27"	"9"	"197"	"14"	"4"	"332"	"68"	"13"	"158"	"499"	"16"	"58"	"71"	"22"	"21"	"48"	"0"	"121"	"7"	"138"	"48"	"1"	"3"	"1"	"5"	"0"	"0"	"22"	"108"	"311"	"44"	"126"	"0"	"0"	"3"	"8"	"94"	"357"	"1450"	"91"	"57"	"56"	"40"	"241"	"0"	"0"	"118"	"13"	"716"	"120"	"0"	"812"	"689"	"169"	"68"	"481"	"64"	"399"	"130"	"38"	"18"	"215"	"53"	"623"	"58"	"2425"	"27"	"482"	"217"	"1"	"94"	"46"	"227"	"115"	"10"	"3"	"277"	"10"	"7"	"176"	"41"	"137"	"67"	"8"	"14"	"2"	"40"	"63"	"123"	"1388"	"127"	"41"	"3"	"56"	"60"	"5"	"4"	"95"	"79"	"36"	"254"	"26"	"0"	"311"	"33"	"282"	"14"	"723"	"104"	"0"	"124"	"208"	"3013"	"0"	"0"	"0"	"0"	"0"	"0"	"0"	"0"	"0"	"0"	"0"	"0"	"0"	"0"	"0"	"0"	"0"	"16"	"180"	"103"	"89"	"321"	"829"	"4"	"48"	"138"	"48"	"207"	"33"	"111"	"1025"	"199"	"82"	"88"	"39"	"241"	"153"	"3"	"0"	"0"	"0"	"191"	"5"	"32"	"101"	"180"	"35"	"12"	"56"	"42"	"9"	"259"	"0"	"23"	"530"	"1658"	"59"	"2399"	"17"	"453"	"79"	"65"	"95"	"19"	"316"	"120"	"38"	"86"	"0"	"9"	"229"	"161"	"394"	"41"	"370"	"13"	"499"	"154"	"122"	"26"	"88"	"54"	"209"	"240"	"50"	"4"	"133"	"160"	"113"	"273"	"1"	"14"	"108"	"379"	"350"	"260"	"321"	"1"	"7"	"98"	"54"	"49"	"44"	"58"	"410"	"353"	"86"	"11"	"585"	"48"	"336"	"60"	"27"	"144"	"335"	"124"	"132"	"1311"	"184"	"48"	"33"	"36"	"2"	"21"	"1"	"3"	"27"	"84"	"38"	"271"	"2507"	"1199"	"14"	"141"	"19"	"137"	"74"	"1"	"45"	"598"	"588"	"0"	"8"	"1"	"0"	"0"	"0"	"0"	"0"	"0"	"285"	"267"	"1104"	"99"	"327"	"152"	"77"	"261"	"32"	"182"	"62"	"20"	"80"	"0"	"124"	"0"	"626"	"3"	"143"	"11"	"6"	"830"	"56"	"99"	"72"	"709"	"802"	"2231"	"27"	"33"	"19"	"179"	"1090"	"4"	"1"	"83"	"201"	"63"	"244"	"800"	"69"	"173"	"669"	"76"	"1"	"3"	"203"	"31"	"0"	"623"	"242"	"185"	"25"	"35"	"42"	"48"	"546"	"41"	"1009"	"1"	"17"	"156"	"1338"	"237"	"2763"	"287"	"207"	"26"	"116"	"109"	"48"	"660"	"154"	"40"	"15"	"170"	"201"	"60"	"707"	"44"	"13"	"98"	"1"	"735"	"12"	"775"	"173"	"247"	"3199"	"145"	"267"	"199"	"109"	"27"	"217"	"36"	"438"	"617"	"73"	"24"	"27"	"39"	"1502"	"176"	"900"	"53"	"83"	"77"	"2"	"101"	"1491"	"77"	"240"	"998"	"576"	"374"	"290"	"191"	"312"	"132"	"1774"	"2891"	"1426"	"73"	"650"	"612"	"63"	"2361"	"229"	"732"	"224"	"201"	"694"	"2919"	"59"	"87"	"297"	"515"	"521"	"40"	"0"	"499"	"1369"	"882"	"77"	"200"	"1634"	"240"	"144"	"57"	"4"	"431"	"67"	"838"	"64"	"225"	"831"	"38"	"1006"	"369"	"112"	"922"	"1355"	"192"	"257"	"544"	"185"	"141"	"7"	"502"	"0"	"210"	"3"	"62"	"94"	"346"	"38"	"7"	"407"	"615"	"3174"	"83"	"317"	"2"	"56"	"3"	"3"	"1188"	"1341"	"2"	"0"	"17"	"23"	"35"	"5"	"1617"	"6"	"36"	"1"	"0"	"6"	"2"	"0"	"0"	"23"	"0"	"41"	"34"	"2"	"1"	"0"	"0"	"2"	"3"	"1053"	"0"	"0"	"157"	"19"	"230"	"83"	"2"	"344"	"99"	"119"	"448"	"21"	"8"	"0"	"0"	"28"	"0"	"79"	"10"	"0"	"50"	"15"	"3"	"70"	"592"	"31"	"82"	"514"	"1405"	"139"	"0"	"98"	"182"	"0"	"13"	"203"	"89"	"39"	"3"	"32"	"0"	"0"	"542"	"2"	"6"	"257"	"42"	"509"	"77"	"2"	"0"	"0"	"1"	"1705"	"110"	"3"	"369"	"34"	"37"	"86"	"233"	"36"	"860"	"0"	"0"	"0"	"1"	"568"	"0"	"0"	"100"	"16"	"0"	"3"	"0"	"0"	"557"	"2"	"2"	"0"	"849"	"7"	"8"	"19"	"22"	"383"	"0"	"1"	"3"	"124"	"1"	"0"	"0"	"58"	"105"	"309"	"1089"	"289"	"268"	"70"	"0"	"0"	"0"	"0"	"0"	"0"	"0"	"1"	"0"	"67"	"0"	"22"	"8058"	"196"	"0"	"0"	"0"	"1"	"0"	"1"	"30"	"24"	"122"	"30"	"3"	"1"	"0"	"0"	"3"	"0"	"235"	"42"	"113"	"0"	"74"	"817"	"1"	"0"	"0"	"0"	"0"	"0"	"0"	"0"	"0"	"0"	"0"	"0"	"0"	"0"	"0"	"1"	"0"	"0"	"0"	"0"	"2"	"0"	"2"	"1509"	"1101"	"49"	"89"	"131"	"103"	"27"	"4650"	"6"	"0"	"1"	"2647"	"4"	"627"	"1"	"289"	"0"	"0"	"350"	"56"	"4"	"0"	"30"	"173"	"7"	"0"	"2"	"114"	"55"	"0"	"0"	"16"	"52"	"8"	"11717"	"2"	"3"	"148"	"14"	"2298"	"0"	"0"	"0"	"181"	"2321"	"443"	"195"	"78"	"1378"	"1"	"18"	"640"	"38"	"26"	"1"	"58"	"1541"	"240"	"24"	"33"	"4"	"212"	"18"	"342"	"2"	"8"	"17"	"1385"	"51"	"576"	"310"	"18"	"184"	"658"	"45"	"241"	"392"	"19"	"8"	"20"	"151"	"0"	"95"	"0"	"1"	"143"	"0"	"61"	"598"	"11"	"1"	"128"	"507"	"0"	"2"	"40"	"259"	"288"	"16"	"9"	"47"	"32"	"275"	"8"	"59"	"1946"	"28"	"84"	"128"	"89"	"121"	"12"	"1"	"17"	"14"	"1452"	"156"	"91"	"212"	"172"	"148"	"65"	"116"	"78"	"11"	"46"	"428"	"33"	"486"	"84"	"547"	"127"	"1663"	"251"	"118"	"6"	"15"	"265"	"890"	"1588"	"191"	"27"	"8"	"8"	"0"	"282"	"47"	"55"	"2"	"26"	"2587"	"127"	"124"	"1"	"79"	"30"	"7"	"113"	"69"	"10"	"247"	"363"	"97"	"62"	"221"	"0"	"2258"	"72"	"66"	"43"	"42"	"0"	"12"	"140"	"278"	"1195"	"1127"	"8"	"3631"	"209"	"181"	"3"	"2331"	"26"	"95"	"39"	"72"	"25"	"374"	"52"	"4"	"150"	"0"	"0"	"217"	"3"	"105"	"587"	"89"	"2149"	"51"	"2"	"0"	"25"	"217"	"25"	"20"	"71"	"0"	"0"	"1"	"215"	"120"	"5"	"31"	"290"	"52"	"107"	"5"	"99"	"196"	"70"	"71"	"2668"	"0"	"4405"	"628"	"76"	"5"	"16"	"9"	"0"	"0"	"442"	"2501"	"157"	"3"	"0"	"15"	"39"	"197"	"445"	"163"	"0"	"0"	"0"	"10"	"11"	"492"	"11"	"291"	"276"	"82"	"6"	"12"	"5"	"440"	"27"	"14"	"0"	"149"	"0"	"340"	"261"	"5"	"18"	"96"	"437"	"40"	"84"	"33"	"92"	"6"	"27"	"356"	"9"	"408"	"1020"	"9"	"342"	"6"	"7"	"17"	"84"	"20"	"303"	"21"	"108"	"84"	"372"	"21"	"172"	"6"	"35"	"60"	"170"	"120"	"5"	"0"	"958"	"2"	"148"	"101"	"8"	"14"	"109"	"2095"	"52"	"62"	"59"	"0"	"0"	"17"	"28"	"240"	"2"	"17"	"73"	"605"	"1"	"376"	"17"	"50"	"0"	"2"	"429"	"6"	"3"	"8"	"204"	"7"	"55"	"8"	"0"	"8"	"77"	"0"	"0"	"0"	"4"	"3"	"1"	"3"	"182"	"35"	"111"	"4"	"19"	"161"	"9"	"3"	"55"	"25"	"0"	"187"	"260"	"20"	"31"	"2"	"0"	"23"	"48"	"23"	"126"	"12"	"28"	"0"	"3"	"1"	"0"	"63"	"937"	"0"	"1"	"22"	"26"	"526"	"0"	"2"	"0"	"44"	"0"	"0"	"8658"	"0"	"2435"	"0"	"0"	"1"	"1103"	"6728"	"1"	"90"	"2"	"0"	"0"	"0"	"0"	"0"	"382"	"0"	"7"	"0"	"0"	"14"	"2756"	"0"	"1108"	"0"	"321187"	"0"	"1925"	"11"	"121"	"692"	"0"	"53"	"241"	"48"	"46"	"1"	"44"	"51"	"288"	"13"	"70"	"5"	"44"	"19"	"27"	"101"	"47"	"36"	"1258"	"34"	"210"	"134"	"58"	"93"	"179"	"1"	"20"	"325"	"3"	"864"	"0"	"116"	"5183"	"15"	"615"	"75"	"302"	"115"	"102"	"11"	"87"	"1135"	"269"	"47"	"318"	"98"	"413"	"253"	"26"	"711"	"18"	"15"	"6"	"4"	"112"	"54"	"13"	"0"	"4"	"20"	"0"	"10"	"38"	"34"	"1"	"0"	"13"	"33"	"270"	"124"	"57"	"84"	"1"	"37"	"51"	"28"	"2138"	"0"	"331"	"66"	"3565"	"106"	"5"	"49"	"0"	"112"	"44"	"42"	"0"	"1"	"8"	"112"	"20"	"19"	"31"	"170"	"25"	"84"	"158"	"0"	"0"	"9"	"1"	"1"	"0"	"0"	"55"	"0"	"0"	"2"	"0"	"0"	"0"	"1"	"4"	"4"	"17"	"0"	"2"	"0"	"8"	"1"	"2"	"0"	"3"	"0"	"43"	"0"	"0"	"1"	"28"	"40"	"16"	"5"	"72"	"7"	"0"	"2"	"0"	"36"	"10"	"0"	"0"	"27"	"4"	"2"	"0"	"0"	"0"	"26"	"0"	"0"	"0"	"2"	"1"	"1"	"1"	"2"	"4"	"9"	"0"	"165"	"10"	"173"	"8"	"52"	"3"	"0"	"0"	"40"	"3"	"2"	"0"	"61"	"6"	"0"	"4"	"3"	"0"	"0"	"0"	"0"	"0"	"0"	"1"	"0"	"0"	"0"	"0"	"0"	"5"	"0"	"0"	"31"	"6"	"2"	"0"	"1"	"0"	"0"	"93"	"2"	"0"	"0"	"6"	"0"	"5"	"56"	"1"	"4"	"79"	"5"	"0"	"0"	"3"	"197"	"4"	"63"	"0"	"0"	"0"	"0"	"2"	"2"	"0"	"1"	"10"	"0"	"0"	"0"	"0"	"16"	"1"	"0"	"3"	"37"	"0"	"3"	"4"	"1"	"0"	"0"	"38"	"6"	"3"	"4"	"6"	"1"	"0"	"63"	"0"	"619"	"1"	"1"	"33"	"242"	"1"	"13"	"0"	"169"	"132"	"1832"	"25"	"103"	"23"	"83"	"93"	"4"	"13"	"142"	"0"	"71"	"42"	"19"	"1"	"0"	"76"	"21"	"2"	"66"	"3"	"5"	"20"	"0"	"130"	"2"	"162"	"0"	"0"	"9"	"162"	"1"	"3"	"0"	"31"	"168"	"498"	"4"	"6"	"6"	"71"	"5"	"3"	"7326"	"1"	"0"	"0"	"0"	"14"	"48"	"34"	"3"	"53"	"9"	"37"	"46"	"5"	"47"	"0"	"0"	"14"	"0"	"0"	"2"	"4"	"67"	"62"	"0"	"1"	"1"	"0"	"0"	"1"	"0"	"0"	"62"	"0"	"4"	"132"	"1"	"3"	"21"	"0"	"0"	"2"	"11"	"36"	"56"	"108"	"131"	"4"	"17"	"16"	"6"	"182"	"33"	"30"	"0"	"1"	"231"	"179"	"84"	"1"	"10"	"1"	"2"	"22"	"313"	"3"	"0"	"1"	"7"	"0"	"1"	"0"	"2"	"5130"	"207"	"29"	"18"	"46"	"191"	"24"	"1"	"8"	"0"	"0"	"30"	"351"	"5"	"45"	"144"	"27"	"30"	"47"	"87"	"58"	"38"	"69"	"334"	"895"	"384"	"19"	"1"	"21"	"0"	"56"	"99"	"13"	"323"	"346"	"85"	"57"	"23"	"517"	"142"	"105"	"31"	"12"	"55"	"13"	"224"	"20"	"538"	"50"	"77"	"223"	"315"	"11"	"793"	"13"	"362"	"70"	"715"	"3976"	"258"	"7"	"9"	"543"	"352"	"112"	"3214"	"204"	"242"	"255"	"12"	"27"	"469"	"33"	"0"	"0"	"0"	"2"	"56"	"123"	"94"	"58"	"1"	"0"	"82"	"0"	"1"	"0"	"6"	"11"	"128"	"2"	"377"	"276"	"6"	"6"	"1"	"21"	"130"	"12"	"298"	"0"	"168"	"50"	"2"	"31"	"0"	"0"	"1"	"0"	"1"	"0"	"0"	"0"	"6"	"0"	"0"	"31"	"0"	"6"	"0"	"0"	"10"	"10"	"23"	"1"	"19"	"174"	"0"	"0"	"203"	"15"	"0"	"182"	"4"	"0"	"0"	"0"	"0"	"0"	"0"	"0"	"0"	"0"	"0"	"0"	"0"	"0"	"0"	"0"	"0"	"0"	"2"	"0"	"0"	"1"	"1"	"0"	"0"	"0"	"1"	"0"	"0"	"0"	"1"	"0"	"0"	"0"	"0"	"0"	"4"	"0"	"0"	"13"	"0"	"0"	"0"	"0"	"0"	"0"	"1"	"0"	"0"	"0"	"0"	"0"	"1"	"0"	"0"	"0"	"2"	"0"	"240"	"16"	"484"	"11"	"119"	"15"	"640"	"4"	"2"	"392"	"177"	"1"	"10"	"2077"	"67"	"657"	"265"	"187"	"524"	"267"	"21"	"34"	"22"	"487"	"249"	"402"	"50"	"142"	"17"	"1856"	"210"	"45"	"31"	"57"	"7"	"16"	"160"	"78"	"1298"	"2"	"0"	"0"	"734"	"3"	"0"	"2"	"71"	"184"	"2"	"1"	"0"	"165"	"240"	"264"	"53"	"5"	"27"	"1"	"17"	"7"	"7"	"0"	"12"	"3"	"21"	"1"	"4"	"0"	"8"	"19"	"13"	"117"	"688"	"475"	"277"	"116"	"700"	"240"	"73"	"47"	"614"	"1806"	"618"	"62"	"17"	"148"	"22"	"72"	"65"	"850"	"396"	"503"	"706"	"23"	"91"	"154"	"654"	"300"	"249"	"259"	"33"	"345"	"62"	"135"	"25"	"63"	"21"	"881"	"14492"	"883"	"41"	"142"	"41"	"46"	"2657"	"46"	"0"	"1173"	"40"	"364"	"580"	"106"	"96"	"2113"	"5"	"541"	"25"	"75"	"26"	"578"	"189"	"9"	"6"	"1463"	"0"	"169"	"591"	"1886"	"837"	"42"	"365"	"108"	"640"	"1317"	"1004"	"267"	"1765"	"3127"	"39"	"3"	"575"	"255"	"210"	"231"	"2834"	"188"	"317"	"342"	"582"	"90"	"419"	"214"	"3"	"473"	"78"	"458"	"811"	"20"	"202"	"1903"	"237"	"2003"	"3507"	"204"	"950"	"440"	"106"	"41"	"67"	"43"	"301"	"131"	"134"	"200"	"539"	"53"	"53"	"48"	"4"	"29"	"116"	"1314"	"420"	"374"	"2"	"39"	"331"	"18"	"400"	"114"	"118"	"37"	"1"	"83"	"393"	"107"	"1"	"644"	"8"	"177"	"79"	"353"	"203"	"308"	"85"	"689"	"116"	"2661"	"47"	"1"	"55"	"309"	"164"	"68"	"26"	"1"	"0"	"0"	"1"	"1"	"2"	"15"	"19"	"36"	"0"	"513"	"54"	"152"	"465"	"83"	"522"	"5"	"87"	"296"	"826"	"125"	"2"	"184"	"42"	"191"	"501"	"11"	"0"	"11"	"7"	"548"	"43"	"2"	"319"	"21"	"25"	"28"	"485"	"94"	"27"	"823"	"598"	"35"	"318"	"20"	"105"	"375"	"429"	"160"	"3"	"271"	"2"	"1"	"464"	"0"	"0"	"50"	"8"	"34"	"9"	"32"	"3"	"2"	"19"	"173"	"24"	"59"	"0"	"642"	"207"	"787"	"1018"	"20"	"7"	"1031"	"26"	"52"	"248"	"281"	"67"	"200"	"154"	"168"	"171"	"1448"	"12395"	"0"	"84"	"56"	"343"	"55"	"113"	"5"	"24"	"136"	"0"	"0"	"0"	"0"	"0"	"0"	"0"	"0"	"0"	"0"	"0"	"0"	"0"	"0"	"0"	"0"	"0"	"1"	"1"	"0"	"0"	"0"	"495"	"8"	"9"	"23"	"125"	"1"	"205"	"106"	"2"	"298"	"51"	"17"	"141"	"267"	"62"	"0"	"278"	"861"	"33"	"32"	"21"	"119"	"23"	"305"	"79"	"19"	"273"	"89"	"25"	"1118"	"220"	"417"	"206"	"1951"	"342"	"399"	"3111"	"323"	"16"	"192"	"4856"	"33"	"605"	"182"	"40"	"209"	"62"	"0"	"0"	"11"	"20"	"395"	"1"	"991"	"1"	"0"	"976"	"53"	"117"	"98"	"47"	"100"	"0"	"183"	"53"	"1"	"130"	"3"	"0"	"0"	"31"	"40"	"20"	"0"	"19"	"104"	"70"	"159"	"156"	"37"	"848"	"66"	"1"	"7"	"0"	"0"	"1"	"341"	"24"	"395"	"366"	"6468"	"580"	"67"	"61"	"49"	"38"	"0"	"0"	"12"	"43"	"345"	"189"	"165"	"111"	"140"	"0"	"27"	"0"	"8"	"0"	"120"	"46"	"87"	"41"	"112"	"4910"	"15"	"632"	"153"	"172"	"72"	"155"	"197"	"88"	"718"	"0"	"2"	"12"	"764"	"8"	"32"	"274"	"27"	"52"	"143"	"93"	"63"	"4382"	"192"	"145"	"115"	"1"	"25"	"324"	"70"	"121"	"142"	"25"	"30"	"43"	"16"	"239"	"0"	"12"	"1"	"1"	"1"	"2"	"15"	"9"	"76"	"1689"	"95"	"839"	"557"	"46"	"526"	"418"	"902"	"173"	"141"	"6"	"2715"	"410"	"150"	"249"	"230"	"33"	"5"	"56"	"734"	"31"	"191"	"43"	"29"	"116"	"354"	"221"	"17"	"182"	"0"	"220"	"7"	"277"	"70"	"108"	"225"	"141"	"41"	"96"	"19"	"1495"	"24"	"119"	"266"	"22"	"207"	"130"	"49"	"21"	"17"	"23"	"22"	"16"	"28"	"160"	"50"	"28"	"428"	"1806"	"33"	"488"	"121"	"2487"	"237"	"1"	"216"	"1767"	"379"	"258"	"6"	"72"	"2467"	"31"	"93"	"456"	"318"	"7"	"138"	"549"	"643"	"43"	"166"	"69"	"1120"	"9"	"5"	"14"	"1"	"0"	"1"	"74"	"583"	"0"	"0"	"0"	"2"	"21"	"34"	"188"	"1"	"145"	"91"	"404"	"67"	"338"	"1652"	"13"	"1"	"3"	"140"	"44"	"6"	"74"	"19"	"1470"	"730"	"150"	"0"	"0"	"3"	"0"	"0"	"75"	"360"	"173"	"770"	"130"	"0"	"338"	"8"	"0"	"0"	"12"	"9"	"8"	"81"	"24"	"425"	"36"	"69"	"0"	"655"	"112"	"804"	"102"	"0"	"30"	"86"	"413"	"1038"	"979"	"3378"	"496"	"312"	"180"	"330"	"876"	"1295"	"44"	"160"	"693"	"901"	"0"	"0"	"89"	"426"	"71"	"248"	"271"	"507"	"80"	"122"	"35"	"26"	"9"	"44"	"381"	"2622"	"1581"	"2186"	"1910"	"2557"	"1220"	"353"	"112"	"40"	"16"	"36"	"8"	"3"	"1500"	"2517"	"136"	"592"	"174"	"1"	"0"	"23"	"0"	"0"	"0"	"0"	"2"	"2"	"392"	"201"	"176"	"138"	"633"	"481"	"106"	"43"	"0"	"0"	"251"	"214"	"0"	"8"	"1"	"166"	"9"	"5"	"24"	"4"	"1007"	"120"	"145"	"9"	"83"	"137"	"991"	"99"	"70"	"54"	"78"	"858"	"296"	"801"	"3"	"77"	"10"	"521"	"9"	"85"	"6"	"103"	"144"	"152"	"282"	"1"	"58"	"333"	"0"	"1884"	"627"	"1"	"1"	"146"	"7"	"41"	"1070"	"18742"	"29"	"5"	"5"	"12"	"47"	"159"	"224"	"0"	"0"	"42"	"307"	"390"	"64"	"417"	"4"	"216"	"439"	"43"	"1559"	"0"	"4"	"4"	"852"	"17"	"32"	"305"	"29"	"87"	"2320"	"145"	"1"	"7"	"626"	"2831"	"19"	"88"	"13"	"82"	"187"	"529"	"105"	"52"	"192"	"100"	"190"	"2"	"124"	"0"	"0"	"263"	"48"	"0"	"266"	"96"	"74"	"7"	"841"	"7"	"17"	"6"	"22"	"207"	"0"	"86"	"181"	"112"	"56"	"78"	"1"	"11"	"0"	"0"	"90"	"0"	"6"	"24"	"393"	"0"	"2"	"51"	"197"	"66"	"400"	"416"	"139"	"1012"	"303"	"17"	"403"	"244"	"20"	"18"	"128"	"7"	"5"	"10365"	"14"	"2"	"499"	"105"	"92"	"93"	"131"	"123"	"587"	"432"	"340"	"18"	"23"	"0"	"0"	"59"	"31"	"12"	"1"	"10"	"8"	"1645"	"1"	"64"	"731"	"67"	"9"	"99"	"193"	"27"	"61"	"52"	"25"	"25"	"41"	"553"	"54"	"128"	"0"	"1"	"51"	"131"	"2"	"109"	"121"	"408"	"332"	"29"	"58"	"66"	"8"	"2"	"69"	"251"	"4"	"95"	"69"	"247"	"3795"	"225"	"0"	"827"	"197"	"19"	"55"	"1175"	"0"	"260"	"389"	"444"	"42"	"510"	"0"	"0"	"0"	"3"	"28"	"16"	"2"	"104"	"0"	"15"	"89"	"32"	"3"	"4"	"0"	"8"	"44"	"58"	"186"	"1243"	"17"	"342"	"29"	"38"	"0"	"70"	"1"	"152"	"2"	"85"	"237"	"1"	"11"	"54"	"0"	"4"	"5459"	"112"	"175"	"952"	"709"	"0"	"0"	"57"	"684"	"3"	"1"	"116"	"23"	"47"	"41"	"0"	"6"	"0"	"14"	"0"	"35"	"22"	"37"	"2"	"1365"	"24"	"1057"	"27"	"4"	"111"	"195"	"5877"	"14"	"4"	"102"	"244"	"323"	"6"	"12"	"60"	"90"	"0"	"8"	"0"	"194"	"0"	"5"	"67"	"197"	"109"	"136"	"39"	"40"	"8"	"0"	"50"	"510"	"8"	"709"	"128"	"641"	"6138"	"798"	"736"	"1074"	"408"	"18"	"778"	"813"	"17"	"250"	"228"	"2"	"12"	"0"	"128"	"0"	"1"	"0"	"0"	"74"	"0"	"146"	"0"	"8"	"24"	"11"	"3"	"1"	"25"	"0"	"82"	"5"	"23"	"9"	"89"	"1"	"82"	"25"	"8"	"99"	"0"	"3"	"8"	"1"	"287"	"72"	"142"	"134"	"262"	"255"	"1130"	"0"	"1"	"14"	"49"	"17"	"86"	"10"	"13"	"2"	"70"	"0"	"0"	"13"	"7"	"1"	"0"	"0"	"54"	"32"	"2"	"46"	"16"	"60"	"23"	"23"	"498"	"1"	"3"	"0"	"14"	"0"	"11"	"234"	"6"	"0"	"111"	"78"	"6"	"426"	"109"	"116"	"21"	"574"	"3"	"1"	"0"	"0"	"108"	"191"	"52"	"15"	"9"	"30"	"128"	"19"	"1177"	"95"	"2"	"25"	"15"	"59"	"0"	"57"	"77"	"1"	"1"	"12"	"42"	"12"	"28"	"2"	"10"	"0"	"15"	"82"	"87"	"76"	"2"	"12"	"0"	"37"	"53"	"17314"	"13"	"75"	"0"	"0"	"63"	"39"	"226"	"16"	"146"	"77"	"19"	"0"	"183"	"6"	"395"	"0"	"5"	"0"	"1"	"2"	"7"	"4572"	"8"	"383"	"3"	"670"	"106"	"4"	"76"	"431"	"180"	"15"	"7"	"6"	"26"	"0"	"20"	"60"	"293"	"6"	"0"	"15"	"7"	"3"	"497"	"828"	"767"	"2"	"363"	"444"	"158"	"87"	"43"	"29"	"3"	"30"	"919"	"5"	"47"	"40"	"43"	"27"	"248"	"704"	"387"	"335"	"173"	"0"	"11"	"0"	"0"	"0"	"2"	"21"	"100"	"631"	"2975"	"18"	"1"	"50"	"124"	"51"	"28"	"44"	"109"	"40"	"0"	"1"	"0"	"1307"	"69"	"0"	"93"	"521"	"299"	"190"	"74"	"93"	"1925"	"13"	"2"	"133"	"12"	"104"	"9"	"0"	"92"	"4"	"23"	"1"	"15"	"39"	"5"	"7"	"0"	"44"	"24"	"33"	"39"	"66"	"26"	"13"	"0"	"0"	"47"	"19"	"1173"	"141"	"1373"	"163"	"82"	"158"	"4"	"0"	"0"	"9"	"15"	"0"	"1"	"22"	"65"	"7"	"55"	"851"	"12"	"262"	"427"	"11"	"404"	"57"	"6"	"17"	"231"	"79"	"2"	"52"	"170"	"112"	"71"	"18"	"133"	"628"	"72"	"70"	"217"	"134"	"37"	"429"	"8"	"455"	"216"	"6"	"1162"	"82"	"96"	"39"	"189"	"25"	"167"	"10"	"4"	"0"	"208"	"156"	"109"	"3"	"289"	"7350"	"711"	"4"	"2"	"0"	"1"	"59"	"4"	"0"	"1618"	"7"	"13"	"137"	"165"	"42"	"23"	"1376"	"198"	"50"	"132"	"589"	"530"	"0"	"1"	"210"	"154"	"7"	"3"	"6"	"1"	"880"	"6"	"82"	"83"	"19"	"572"	"254"	"265"	"53"	"300"	"0"	"1270"	"0"	"0"	"167"	"793"	"88"	"4"	"369"	"144"	"1387"	"0"	"0"	"43"	"2"	"0"	"53"	"197"	"0"	"24"	"22"	"189"	"202"	"5"	"512"	"40"	"2189"	"639"	"256"	"12"	"213"	"693"	"49"	"303"	"1367"	"81"	"10"	"291"	"445"	"95"	"157"	"30"	"212"	"41"	"55"	"102"	"73"	"268"	"2"	"23"	"186"	"28"	"187"	"8"	"404"	"399"	"147"	"96"	"3"	"0"	"28"	"475"	"695"	"330"	"7143"	"113"	"69"	"120"	"50"	"35"	"20"	"25"	"2"	"51"	"973"	"40"	"4"	"93"	"60"	"131"	"284"	"324"	"19"	"37"	"67"	"41"	"384"	"0"	"0"	"21"	"62"	"272"	"199"	"88"	"88"	"386"	"288"	"251"	"4"	"74"	"106"	"201"	"259"	"5"	"7"	"137"	"668"	"332"	"824"	"35"	"49"	"911"	"108"	"197"	"191"	"202"	"2"	"3"	"392"	"115"	"264"	"422"	"33"	"21"	"1011"	"51"	"190"	"84"	"239"	"115"	"16"	"463"	"102"	"1764"	"60"	"456"	"380"	"34"	"4"	"1675"	"346"	"322"	"577"	"0"	"18"	"371"	"29"	"267"	"30"	"62"	"138"	"2"	"152"	"367"	"18"	"6"	"55"	"37"	"53"	"93"	"0"	"61"	"109"	"74"	"3"	"73"	"305"	"115"	"152"	"65"	"171"	"178"	"165"	"4"	"4"	"11"	"20"	"143"	"177"	"147"	"56"	"413"	"27"	"31"	"380"	"159"	"143"	"18"	"36"	"519"	"20"	"1"	"179"	"257"	"393"	"117"	"64"	"176"	"3"	"27"	"118"	"278"	"146"	"13"	"406"	"528"	"1297"	"748"	"113"	"15"	"829"	"237"	"32"	"696"	"0"	"95"	"493"	"25"	"62"	"282"	"2"	"51"	"221"	"34"	"114"	"0"	"718"	"24"	"237"	"2660"	"175"	"57"	"70"	"3"	"62"	"26"	"40"	"248"	"1052"	"701"	"46"	"373"	"1"	"382"	"308"	"177"	"2"	"0"	"42"	"77"	"249"	"60"	"79"	"183"	"1"	"9"	"178"	"16"	"34"	"257"	"64"	"0"	"241"	"25"	"145"	"120"	"124"	"92"	"1420"	"71"	"37"	"40"	"1286"	"184"	"6"	"27"	"208"	"66"	"286"	"21"	"65"	"79"	"0"	"174"	"151"	"13"	"0"	"783"	"405"	"50"	"16"	"107"	"2"	"0"	"0"	"1468"	"10"	"324"	"39"	"191"	"7009"	"3734"	"105"	"39"	"68"	"14"	"1176"	"56"	"172"	"6"	"402"	"106"	"99"	"33"	"373"	"0"	"132"	"31"	"57"	"40"	"101"	"69"	"518"	"815"	"82"	"603"	"266"	"1009"	"51"	"39"	"120"	"122"	"556"	"122"	"2"	"7"	"252"	"2"	"186"	"65"	"1095"	"485"	"185"	"277"	"68"	"87"	"60"	"62"	"41"	"112"	"25"	"712"	"362"	"80"	"35"	"88"	"11"	"35"	"80"	"11"	"0"	"0"	"365"	"26"	"491"	"41"	"29"	"1403"	"5"	"1"	"451"	"38"	"22"	"201"	"55"	"452"	"0"	"45"	"27"	"34"	"20"	"9"	"16"	"53"	"44"	"25"	"163"	"21"	"102"	"3"	"38"	"215"	"130"	"290"	"0"	"180"	"1852"	"292"	"4"	"11"	"12"	"329"	"36"	"599"	"16"	"1240"	"43"	"63"	"39"	"69"	"461"	"702"	"310"	"1705"	"1104"	"117"	"2"	"1"	"0"	"2"	"123"	"68"	"0"	"4"	"0"	"5"	"64"	"8"	"1"	"445"	"2"	"4"	"19"	"10"	"0"	"0"	"0"	"0"	"0"	"3"	"0"	"65"	"1"	"0"	"279"	"23"	"1"	"0"	"3"	"1"	"0"	"0"	"0"	"2"	"0"	"7"	"0"	"32"	"2"	"9"	"1"	"0"	"0"	"0"	"0"	"1"	"0"	"0"	"0"	"1"	"0"	"1"	"7"	"1"	"0"	"4"	"1"	"337"	"28"	"5"	"27"	"3"	"4"	"2"	"61"	"5"	"89"	"0"	"6"	"14"	"7"	"14"	"13"	"42"	"5"	"13"	"3"	"15"	"37"	"0"	"23"	"8"	"78"	"0"	"2"	"17"	"1377"	"804"	"2"	"0"	"1906"	"1147"	"168"	"55"	"199"	"76"	"341"	"29"	"18"	"21"	"57"	"11"	"28"	"20"	"0"	"29"	"2"	"102"	"1"	"43"	"13"	"9"	"14"	"141"	"106"	"1"	"0"	"80"	"615"	"62"	"13"	"3"	"0"	"0"	"0"	"0"	"10"	"0"	"2"	"338"	"15"	"16"	"13"	"114"	"3"	"12"	"162"	"70"	"131"	"436"	"2"	"13"	"2"	"19"	"304"	"0"	"0"	"9"	"3"	"21"	"3"	"43"	"36"	"148"	"43"	"0"	"3"	"142"	"163"	"14"	"0"	"2"	"126"	"37"	"0"	"0"	"0"	"46"	"1606"	"230"	"394"	"22"	"6"	"48"	"364"	"0"	"70"	"32"	"6"	"274"	"0"	"1"	"80"	"4"	"8"	"0"	"0"	"261"	"3"	"0"	"0"	"0"	"0"	"141"	"37"	"55"	"19"	"18"	"11"	"52"	"0"	"6"	"0"	"1"	"364"	"2"	"481"	"49"	"746"	"222"	"157"	"45"	"6"	"495"	"2"	"0"	"162"	"34"	"2"	"193"	"108"	"1299"	"5"	"35"	"9"	"398"	"235"	"1"	"502"	"116"	"1604"	"60"	"143"	"3"	"79"	"553"	"58"	"14"	"441"	"164"	"114"	"113"	"141"	"61"	"18"	"175"	"3350"	"340"	"241"	"79"	"1"	"78"	"14"	"2"	"25"	"11"	"0"	"19"	"0"	"15"	"0"	"443"	"9"	"64"	"43"	"13"	"649"	"3"	"25"	"760"	"5633"	"93"	"17"	"305"	"43"	"30"	"0"	"4"	"1819"	"86"	"36"	"18"	"39"	"53"	"98"	"2"	"34"	"3"	"43"	"2"	"35"	"202"	"17"	"160"	"4"	"49"	"2"	"0"	"934"	"1"	"2"	"0"	"0"	"3"	"2"	"0"	"71"	"23"	"7"	"30"	"3"	"10"	"0"	"1"	"8"	"0"	"2"	"49"	"24"	"3"	"0"	"2"	"0"	"67"	"9"	"7"	"697"	"51"	"3"	"58"	"0"	"6"	"7"	"7"	"46"	"167"	"12"	"23"	"27"	"74"	"13"	"38"	"25"	"34"	"7"	"0"	"0"	"6"	"0"	"0"	"396"	"71"	"1"	"29"	"4"	"16"	"1"	"210"	"8"	"21"	"4"	"19"	"0"	"11"	"29"	"58"	"48"	"21"	"23"	"0"	"1"	"0"	"0"	"13"	"3"	"7"	"0"	"0"	"41"	"1"	"4"	"5"	"6206"	"1594"	"358"	"261"	"393"	"283"	"1699"	"0"	"1"	"17"	"138"	"62"	"0"	"25"	"267"	"0"	"7"	"30"	"3"	"8"	"45"	"69"	"45"	"61"	"0"	"3"	"9"	"4"	"3"	"170"	"104"	"0"	"0"	"21"	"1"	"0"	"1"	"1"	"102"	"18"	"5"	"20"	"1142"	"273"	"40"	"150"	"13"	"14"	"3"	"213"	"46"	"15"	"0"	"0"	"1"	"2"	"430"	"299"	"1"	"0"	"0"	"15"	"6"	"0"	"132"	"230"	"0"	"2"	"3"	"78"	"11"	"2"	"2"	"0"	"5"	"0"	"26"	"813"	"163"	"14680"	"1"	"0"	"1"	"3"	"2"	"5"	"52"	"10"	"25"	"123"	"1418"	"19"	"52"	"36"	"216"	"0"	"8"	"18"	"1"	"1"	"0"	"17"	"3"	"12"	"15"	"5"	"85"	"528"	"0"	"22"	"52"	"5"	"1"	"18"	"1"	"5"	"226"	"48"	"77"	"12"	"23"	"335"	"23"	"8"	"6"	"5"	"15"	"1"	"1"	"25"	"0"	"261"	"114"	"6"	"1"	"44"	"0"	"50"	"1"	"0"	"34"	"6"	"56"	"0"	"27"	"20"	"2"	"25"	"0"	"32"	"10"	"5"	"0"	"2"	"10"	"48"	"0"	"10"	"132"	"0"	"3"	"651"	"189"	"73"	"0"	"2"	"116"	"5"	"0"	"14"	"11"	"2"	"15"	"5"	"0"	"11"	"0"	"11"	"0"	"16"	"5"	"2"	"0"	"17"	"9"	"22"	"10"	"6"	"3"	"0"	"0"	"2"	"4"	"2"	"2058"	"266"	"2"	"173"	"0"	"2"	"12"	"0"	"0"	"0"	"2"	"0"	"77"	"192"	"0"	"145"	"0"	"0"	"0"	"651"	"0"	"14"	"2"	"2"	"49"	"0"	"6"	"0"	"0"	"0"	"3"	"0"	"0"	"194"	"1"	"4"	"4"	"4"	"0"	"260"	"3"	"8"	"591"	"520"	"203"	"101"	"124"	"0"	"5"	"0"	"7"	"4"	"8"	"0"	"76"	"14"	"0"	"0"	"0"	"2"	"0"	"1"	"59"	"1"	"53"	"213"	"0"	"4"	"2"	"26"	"11"	"13"	"34"	"3"	"16"	"1995"	"65"	"6"	"140"	"6"	"1"	"16"	"55"	"0"	"17"	"7"	"0"	"76"	"10"	"87"	"8"	"1"	"61"	"2"	"4"	"0"	"13"	"0"	"0"	"0"	"0"	"6"	"5"	"2"	"0"	"10"	"2"	"641"	"2"	"27"	"21"	"59"	"5"	"320"	"31"	"8"	"0"	"1"	"57"	"218"	"93"	"26"	"6"	"27"	"64"	"0"	"151"	"24"	"0"	"261"	"3"	"0"	"3"	"2"	"11"	"0"	"3"	"42"	"18"	"5"	"14"	"7"	"2"	"8"	"27"	"5"	"67"	"0"	"10"	"1"	"0"	"12"	"8"	"10"	"0"	"17"	"1"	"0"	"383"	"20"	"141"	"390"	"98"	"13"	"178"	"41"	"210"	"20"	"47"	"80"	"1128"	"740"	"167"	"620"	"4"	"0"	"0"	"22"	"0"	"5"	"9"	"2"	"14"	"6"	"24"	"17"	"1"	"43"	"1"	"81"	"339"	"2698"	"22202"	"68"	"165"	"120"	"335"	"480"	"300"	"307"	"83"	"110"	"158"	"4"	"341"	"8332"	"129"	"0"	"3"	"1"	"0"	"5"	"5"	"59"	"2"	"0"	"0"	"2"	"25"	"0"	"7"	"3"	"0"	"0"	"0"	"0"	"1"	"5"	"1"	"24"	"208"	"0"	"2"	"3"	"2"	"4"	"41"	"50"	"20"	"1047"	"1"	"12"	"4"	"0"	"4"	"16"	"0"	"37"	"0"	"0"	"91"	"9"	"5"	"7"	"0"	"14"	"9"	"7"	"5"	"2"	"31"	"53"	"27"	"66"	"7"	"0"	"18"	"14"	"0"	"0"	"41"	"21"	"33"	"9"	"0"	"2"	"11"	"842"	"16"	"132"	"5"	"0"	"3"	"3"	"0"	"4"	"2"	"4"	"1"	"24"	"2"	"16"	"42"	"19"	"0"	"0"	"0"	"1698"	"14"	"15"	"2"	"1"	"26"	"895"	"1"	"3"	"7"	"1349"	"1229"	"1"	"2"	"22"	"4"	"17"	"27"	"0"	"16"	"5"	"64"	"0"	"14"	"469"	"1619"	"2"	"72"	"0"	"3"	"0"	"5"	"52"	"12"	"42"	"3"	"10"	"45"	"54"	"124"	"347"	"1"	"67"	"46"	"1"	"13"	"1"	"22"	"68"	"39"	"0"	"1"	"0"	"28"	"21"	"12"	"63"	"6"	"99"	"4"	"148"	"113"	"191"	"53"	"0"	"0"	"2"	"7"	"5"	"0"	"21"	"160"	"674"	"89"	"711"	"0"	"0"	"0"	"4"	"6"	"0"	"0"	"5"	"1"	"7"	"5"	"1"	"0"	"0"	"0"	"4"	"523"	"2"	"0"	"0"	"3"	"11"	"0"	"0"	"14"	"0"	"5"	"0"	"1"	"0"	"0"	"0"	"14"	"12"	"7"	"1"	"0"	"23"	"1"	"27"	"116"	"3"	"1"	"6"	"2"	"1"	"1"	"10"	"0"	"0"	"19"	"14"	"6"	"13"	"0"	"8"	"51"	"11"	"1"	"0"	"1"	"67"	"0"	"13"	"3"	"1"	"9"	"0"	"0"	"5"	"2"	"5"	"2"	"0"	"0"	"7"	"6"	"1"	"7"	"29"	"31"	"81"	"0"	"2"	"0"	"0"	"3"	"0"	"53"	"0"	"1"	"0"	"0"	"2704"	"0"	"36"	"0"	"1"	"0"	"46"	"10"	"0"	"0"	"0"	"1"	"1"	"27"	"0"	"13"	"2"	"0"	"0"	"12"	"2"	"21"	"15"	"0"	"18"	"12"	"11"	"2"	"4"	"2"	"1"	"5"	"1"	"8"	"0"	"0"	"1"	"1"	"4"	"0"	"4"	"25"	"937"	"250"	"85"	"2"	"15"	"55"	"6"	"1"	"4"	"4"	"28"	"0"	"1"	"4"	"0"	"4"	"0"	"1"	"17"	"9"	"7"	"29"	"9"	"0"	"5"	"6"	"1"	"1"	"3"	"56"	"8"	"4"	"0"	"0"	"42"	"0"	"2"	"6"	"0"	"13"	"10"	"0"	"7"	"2"	"0"	"2"	"0"	"7"	"1"	"0"	"4"	"10"	"0"	"0"	"0"	"0"	"0"	"0"	"2"	"4"	"1"	"2"	"1"	"0"	"0"	"1"	"0"	"17"	"14"	"3"	"8"	"9"	"9"	"2"	"1"	"1"	"2"	"0"	"11"	"1"	"0"	"1"	"3"	"0"	"0"	"0"	"7"	"6"	"0"	"0"	"37"	"2"	"37"	"5"	"5"	"17"	"8"	"14"	"1"	"3"	"3"	"0"	"0"	"19"	"0"	"0"	"8"	"9"	"0"	"4"	"5"	"4"	"7"	"7"	"22"	"0"	"0"	"2"	"1"	"8"	"3"	"26"	"0"	"8"	"2"	"6"	"1"	"2"	"7"	"2"	"0"	"2"	"0"	"2"	"1"	"8"	"4"	"0"	"0"	"0"	"1"	"2"	"5"	"2"	"6"	"503"	"7"	"4"	"5"	"3"	"0"	"2"	"0"	"6"	"3"	"0"	"0"	"0"	"1"	"0"	"1"	"0"	"0"	"0"	"0"	"86"	"9"	"78"	"0"	"0"	"2"	"67"	"7"	"1"	"0"	"25"	"151"	"1"	"34"	"5"	"1"	"1"	"0"	"68"	"0"	"2"	"0"	"8"	"2"	"354"	"4319"	"3"	"0"	"0"	"0"	"0"	"1"	"1239"	"0"	"1950"	"14"	"0"	"72"	"39"	"63"	"5"	"0"	"1"	"1"	"0"	"1151"	"0"	"43"	"3"	"1"	"0"	"0"	"0"	"3"	"2"	"16"	"6"	"4"	"1"	"1"	"1"	"1"	"11"	"14"	"11"	"1"	"46"	"1"	"2"	"29"	"0"	"1"	"13"	"2"	"2"	"0"	"1"	"0"	"10"	"167"	"648"	"0"	"0"	"0"	"20"	"11"	"0"	"1"	"1"	"3"	"10"	"130"	"736"	"0"	"19"	"4"	"5"	"11"	"2"	"30"	"32"	"12"	"65"	"444"	"0"	"124"	"2"	"7"	"2"	"93"	"56"	"0"	"20"	"0"	"1"	"8"	"0"	"3"	"2"	"0"	"6"	"60"	"15"	"0"	"0"	"13"	"0"	"6"	"1"	"0"	"17"	"8"	"0"	"33"	"0"	"0"	"0"	"0"	"4"	"5"	"5"	"1"	"8"	"0"	"0"	"0"	"2"	"2"	"1"	"96"	"8"	"0"	"1"	"2"	"0"	"0"	"10"	"20"	"5"	"0"	"14"	"10"	"3"	"1"	"0"	"109"	"6"	"53"	"6"	"3"	"1"	"0"	"0"	"1"	"16"	"13"	"6"	"37"	"56"	"0"	"15"	"13"	"17"	"7"	"2"	"0"	"0"	"0"	"1"	"3"	"7"	"13"	"1"	"13"	"1"	"24"	"5"	"1"	"2"	"28"	"6"	"0"	"0"	"1"	"0"	"0"	"33"	"27"	"1"	"3"	"0"	"29"	"0"	"1"	"0"	"0"	"195"	"1"	"0"	"0"	"4"	"0"	"1"	"3"	"503"	"61"	"34"	"0"	"0"	"29"	"27"	"0"	"0"	"0"	"5"	"4"	"8"	"3"	"21"	"9"	"1"	"0"	"4"	"0"	"0"	"0"	"3"	"2"	"0"	"26"	"86"	"2"	"1"	"0"	"0"	"70"	"0"	"13"	"1"	"1"	"0"	"0"	"3"	"354"	"43"	"297"	"14"	"46"	"4"	"39"	"477"	"0"	"0"	"17"	"23"	"1"	"12"	"3"	"0"	"5"	"94"	"0"	"1"	"18"	"8"	"9"	"0"	"13"	"0"	"0"	"0"	"1"	"5"	"0"	"15"	"29"	"173"	"1647"	"1105"	"3"	"0"	"183"	"13"	"16"	"70"	"139"	"0"	"53"	"24"	"6"	"5"	"4"	"65"	"6"	"225"	"17"	"38"	"0"	"0"	"1019"	"151"	"445"	"43"	"2"	"78"	"2"	"2747"	"1"	"0"	"121"	"325"	"0"	"67"	"482"	"0"	"0"	"11"	"1"	"50"	"3019"	"32"	"7"	"29"	"1"	"46"	"77"	"172"	"0"	"0"	"1"	"571"	"155"	"65"	"365"	"0"	"0"	"1"	"352"	"24"	"8"	"2"	"4"	"2"	"0"	"14"	"3"	"2"	"7035"	"0"	"0"	"0"	"0"	"13"	"5"	"7"	"3"	"0"	"12"	"1"	"0"	"2"	"5"	"7"	"9"	"2"	"1"	"0"	"1"	"0"	"1"	"0"	"0"	"0"	"0"	"33"	"95"	"8"	"44"	"3"	"7"	"2"	"15"	"1"	"0"	"0"	"0"	"158"	"46"	"45"	"50"	"126"	"47"	"146"	"59"	"35"	"0"	"13"	"7"	"1"	"1"	"14"	"5"	"8"	"9"	"9"	"0"	"0"	"1"	"4"	"3"	"11"	"0"	"4"	"7"	"0"	"5228"	"1"	"19"	"2"	"1"	"47"	"9"	"3"	"0"	"8"	"64"	"139"	"19"	"235"	"2484"	"120"	"109"	"7"	"10"	"29"	"22"	"0"	"16"	"2"	"1"	"0"	"28"	"8"	"0"	"0"	"0"	"0"	"4"	"2"	"2"	"5"	"4"	"2"	"2"	"28"	"3"	"0"	"0"	"12"	"6"	"11"	"550"	"83"	"442"	"2"	"0"	"1"	"85"	"6"	"10"	"1"	"27"	"78"	"1"	"1"	"2"	"1"	"1"	"16"	"5"	"6"	"4"	"35"	"77"	"6"	"14"	"50"	"10"	"4"	"9"	"0"	"0"	"0"	"0"	"3"	"10"	"585"	"0"	"0"	"1"	"6"	"0"	"2"	"0"	"8"	"1"	"0"	"6"	"0"	"2"	"0"	"0"	"27"	"12"	"16"	"0"	"7"	"1"	"10"	"7"	"0"	"27"	"2"	"4"	"1"	"2"	"0"	"11"	"3"	"10"	"0"	"2"	"0"	"3"	"1"	"40"	"0"	"0"	"1"	"3"	"0"	"0"	"169"	"0"	"5"	"21"	"0"	"0"	"0"	"0"	"0"	"0"	"0"	"0"	"0"	"11"	"11"	"2"	"3"	"12"	"0"	"0"	"3"	"0"	"11"	"4"	"0"	"15"	"10"	"6"	"1"	"2"	"0"	"0"	"1"	"0"	"12"	"2"	"40"	"0"	"4"	"0"	"13"	"1"	"7"	"0"	"0"	"0"	"0"	"1"	"13"	"8"	"10"	"4"	"8"	"17"	"56"	"0"	"8"	"0"	"0"	"0"	"0"	"0"	"1"	"0"	"0"	"0"	"134"	"119"	"621"	"1"	"2"	"1"	"11"	"5"	"0"	"1"	"17"	"0"	"0"	"0"	"0"	"0"	"0"	"2"	"7"	"0"	"0"	"4"	"4"	"1"	"1"	"3"	"1"	"0"	"0"	"0"	"0"	"2"	"0"	"6"	"0"	"0"	"8"	"3"	"2"	"8"	"41"	"2"	"0"	"1"	"3"	"3"	"22"	"14"	"0"	"13"	"42"	"0"	"0"	"0"	"1"	"61"	"23"	"39"	"11"	"2"	"1"	"32"	"24"	"19"	"3"	"0"	"0"	"0"	"0"	"0"	"2"	"0"	"0"	"537"	"588"	"1"	"0"	"2"	"0"	"0"	"8"	"0"	"2"	"0"	"4"	"1"	"1"	"0"	"0"	"4"	"4"	"0"	"14"	"0"	"1"	"3"	"2"	"0"	"0"	"0"	"1"	"6"	"0"	"0"	"0"	"1359"	"1"	"4"	"5"	"1"	"6"	"4"	"8"	"1"	"0"	"0"	"0"	"0"	"0"	"0"	"1"	"0"	"8"	"0"	"33"	"0"	"0"	"0"	"0"	"0"	"1"	"4"	"0"	"0"	"0"	"14"	"1"	"0"	"13"	"0"	"1"	"1"	"0"	"0"	"1"	"0"	"0"	"0"	"5"	"0"	"6"	"4"	"3"	"0"	"12"	"0"	"1"	"1"	"5"	"0"	"1"	"4"	"7"	"9"	"0"	"9"	"1"	"4"	"1"	"0"	"3"	"6"	"5"	"2"	"62"	"4"	"10"	"11"	"0"	"1"	"1"	"13"	"0"	"0"	"0"	"51"	"0"	"2"	"2"	"10"	"1"	"7"	"1"	"0"	"27"	"4"	"2"	"3"	"0"	"10"	"0"	"2"	"2"	"19"	"0"	"0"	"1"	"9"	"0"	"0"	"4"	"23"	"16"	"0"	"2"	"94"	"0"	"0"	"0"	"0"	"1"	"3"	"1"	"1"	"0"	"3"	"2"	"0"	"0"	"0"	"0"	"0"	"19"	"1"	"46"	"1"	"0"	"0"	"1"	"0"	"1"	"0"	"20"	"2"	"0"	"115"	"9"	"1"	"1"	"0"	"0"	"0"	"0"	"4"	"0"	"1"	"0"	"3"	"5"	"0"	"1"	"2"	"1"	"30"	"0"	"36"	"6"	"0"	"0"	"0"	"0"	"2"	"2"	"0"	"0"	"0"	"5"	"0"	"0"	"1"	"0"	"4"	"3"	"0"	"2"	"0"	"26"	"0"	"1"	"0"	"2"	"0"	"1"	"1"	"2"	"4"	"1"	"19"	"0"	"11"	"3"	"973"	"254"	"3"	"2"	"0"	"1"	"2"	"0"	"4"	"2"	"0"	"5"	"1"	"0"	"4"	"0"	"1"	"9"	"7"	"20"	"0"	"0"	"0"	"2"	"2"	"1"	"0"	"0"	"2"	"0"	"0"	"0"	"4"	"1"	"0"	"2"	"3"	"1"	"6"	"1"	"0"	"5"	"0"	"1"	"0"	"0"	"0"	"0"	"0"	"1"	"0"	"0"	"1"	"2"	"0"	"24"	"4"	"0"	"1"	"0"	"0"	"2"	"0"	"2"	"10"	"7"	"2"	"1"	"0"	"6"	"15"	"0"	"317"	"1279"	"388"	"1037"	"140"	"2"	"110"	"65"	"619"	"344"	"181"	"87"	"1461"	"329"	"415"	"1123"	"183"	"1878"	"1070"	"156"	"4"	"12"	"1360"	"0"	"6"	"17"	"0"	"3"	"0"	"6"	"5"	"39"	"9"	"39"	"104"	"308"	"3"	"0"	"3"	"0"	"11"	"8"	"0"	"0"	"0"	"2"	"14"	"0"	"0"	"2"	"18"	"7"	"0"	"57"	"9"	"12"	"6"	"2"	"38"	"1"	"4"	"1"	"6"	"28"	"1"	"81"	"33"	"2"	"0"	"1"	"0"	"0"	"3"	"1"	"4"	"0"	"214"	"517"	"239"	"9"	"0"	"33"	"0"	"0"	"2"	"0"	"0"	"17"	"0"	"2"	"3"	"2"	"6"	"0"	"0"	"110"	"17"	"4"	"1"	"17"	"1"	"0"	"4"	"0"	"0"	"2"	"20"	"21"	"10"	"6"	"0"	"5"	"14"	"0"	"0"	"10"	"4"	"0"	"1"	"0"	"0"	"9"	"0"	"0"	"1"	"4"	"38"	"28"	"3"	"6"	"5"	"2"	"1"	"0"	"12"	"4"	"1"	"0"	"0"	"3"	"13"	"0"	"3"	"8"	"7"	"7"	"2"	"0"	"0"	"0"	"1"	"102"	"0"	"0"	"1"	"0"	"1"	"1"	"3"	"5"	"22"	"0"	"3"	"0"	"0"	"0"	"0"	"0"	"0"	"0"	"7"	"0"	"1"	"7"	"5"	"12"	"7"	"3"	"7"	"15"	"29"	"5"	"15"	"1"	"9"	"0"	"0"	"10"	"13"	"0"	"13"	"14"	"3"	"13"	"10"	"133"	"106"	"16"	"14"	"1"	"1"	"3"	"13"	"0"	"0"	"0"	"0"	"3"	"0"	"0"	"2"	"34"	"2"	"3"	"68"	"27"	"19"	"14"	"22"	"12"	"1"	"0"	"2"	"0"	"21"	"28"	"0"	"2"	"0"	"2"	"5"	"29"	"8"	"651"	"0"	"4"	"93"	"3"	"9"	"2"	"8"	"2"	"268"	"50"	"18"	"4"	"0"	"51"	"29"	"7"	"48"	"23"	"0"	"0"	"29"	"8"	"0"	"0"	"0"	"6"	"7"	"0"	"1"	"5"	"0"	"2503"	"16957"	"8"	"2"	"12"	"3"	"0"	"9"	"3"	"2"	"0"	"0"	"0"	"0"	"1"	"0"	"9"	"4"	"5"	"1"	"0"	"11"	"3"	"16"	"10"	"2"	"4"	"3"	"44"	"5"	"4"	"36"	"0"	"1"	"3"	"41"	"0"	"4"	"0"	"0"	"1"	"2"	"7"	"0"	"0"	"8"	"0"	"60"	"0"	"18"	"5"	"18"	"17"	"1"	"15"	"3"	"11"	"6"	"4"	"243"	"452"	"101"	"2"	"79"	"1012"	"28"	"12"	"0"	"6"	"12"	"3"	"22"	"1"	"0"	"12"	"14"	"2"	"0"	"3"	"4"	"6"	"0"	"0"	"0"	"15"	"9"	"3"	"0"	"3"	"393"	"39"	"123"	"0"	"1"	"356"	"358"	"113"	"5"	"0"	"1"	"4"	"4"	"0"	"0"	"0"	"2"	"0"	"2"	"0"	"0"	"0"	"0"	"7"	"0"	"0"	"0"	"0"	"3377"	"946"	"149"	"0"	"2"	"3"	"0"	"0"	"0"	"0"	"9"	"4"	"0"	"30"	"0"	"1"	"0"	"1"	"18"	"54"	"2"	"0"	"34"	"0"	"5"	"0"	"6"	"0"	"0"	"1"	"3"	"1"	"0"	"2"	"1"	"1"	"1"	"0"	"0"	"1"	"3"	"0"	"9"	"14"	"1"	"3"	"0"	"2"	"0"	"3"	"0"	"239"	"12"	"1"	"177"	"297"	"557"	"17"	"164"	"5"	"7"	"0"	"0"	"7"	"32"	"5"	"0"	"4"	"2"	"3"	"7"	"6"	"0"	"0"	"53"	"122"	"19160"	"45"	"48"	"198"	"1"	"9"	"0"	"126"	"3"	"10"	"0"	"0"	"93"	"158"	"2"	"3542"	"16"	"0"	"32"	"0"	"16"	"758"	"50"	"1"	"33"	"60"	"216"	"57"	"28"	"586"	"309"	"2049"	"307"	"100"	"641"	"263"	"932"	"1"	"159"	"4"	"266"	"751"	"12"	"635"	"3"	"401"	"328"	"1788"	"13"	"71"	"2211"	"1036"	"6"	"1323"	"20"	"3"	"132"	"17"	"13"	"646"	"1990"	"5"	"190"	"6"	"187"	"12"	"136"	"560"	"178"	"24"	"1055"	"0"	"0"	"306"	"8"	"233"	"104"	"9"	"1454"	"12"	"15106"	"24"	"126"	"1232"	"100"	"1"	"244"	"1201"	"98"	"98"	"81"	"227"	"646"	"1043"	"1"	"0"	"0"	"0"	"21"	"2"	"3"	"0"	"1"	"6"	"0"	"3"	"229"	"21"	"271"	"17"	"166"	"102"	"168"	"7"	"448"	"48"	"4"	"897"	"952"	"1053"	"1687"	"143"	"6"	"0"	"0"	"1083"	"1459"	"1491"	"1803"	"1225"	"2028"	"33"	"886"	"116"	"482"	"56"	"259"	"0"	"0"	"27"	"609"	"3"	"40"	"2"	"0"	"0"	"0"	"0"	"10"	"33"	"5"	"7"	"0"	"0"	"1"	"0"	"5"	"1288"	"154"	"172"	"84"	"40"	"290"	"63"	"2"	"1360"	"421"	"391"	"2353"	"1"	"141"	"2422"	"172"	"2"	"0"	"0"	"0"	"0"	"0"	"0"	"3"	"3"	"0"	"3"	"0"	"0"	"6065"	"429"	"34"	"190"	"2443"	"114"	"38"	"35"	"780"	"833"	"2699"	"206"	"83"	"388"	"4"	"1"	"6"	"0"	"2"	"0"	"3"	"0"	"0"	"7"	"4"	"46"	"1"	"0"	"2"	"1"	"0"	"0"	"0"	"2"	"406"	"902"	"414"	"384"	"281"	"43"	"6"	"0"	"0"	"0"	"0"	"0"	"17"	"0"	"177"	"865"	"40"	"2593"	"312"	"279"	"672"	"260"	"5"	"102"	"16"	"477"	"40"	"66"	"24"	"20"	"201"	"845"	"250"	"14"	"0"	"53"	"13"	"743"	"621"	"388"	"60"	"12"	"377"	"836"	"332"	"34"	"40"	"15"	"1"	"79"	"166"	"78"	"1"	"19"	"354"	"216"	"48"	"801"	"38"	"43"	"188"	"184"	"162"	"70"	"34"	"3"	"27"	"73"	"30"	"97"	"315"	"19"	"78"	"19"	"262"	"552"	"0"	"0"	"2907"	"127"	"23"	"377"	"33"	"578"	"19"	"230"	"2"	"43"	"171"	"55"	"572"	"177"	"632"	"199"	"255"	"4"	"0"	"76"	"58"	"138"	"6"	"152"	"325"	"86"	"169"	"56"	"127"	"424"	"354"	"0"	"5"	"1"	"2"	"40"	"95"	"120"	"56"	"387"	"26"	"7"	"0"	"0"	"1"	"3"	"30"	"167"	"38"	"0"	"29"	"37"	"1159"	"9"	"72"	"142"	"155"	"110"	"342"	"46"	"3"	"0"	"29"	"8"	"119"	"1258"	"94"	"1"	"58"	"73"	"2"	"77"	"85"	"276"	"94"	"1656"	"399"	"11"	"71"	"167"	"7"	"489"	"580"	"319"	"1464"	"27"	"7"	"258"	"396"	"95"	"124"	"6"	"57"	"611"	"15"	"353"	"411"	"86"	"60"	"35"	"1148"	"103"	"41"	"109"	"122"	"308"	"326"	"7"	"67"	"362"	"5"	"0"	"0"	"0"	"0"	"0"	"75"	"55"	"15"	"142"	"62"	"34"	"4"	"1"	"4"	"2683"	"294"	"396"	"2393"	"4"	"0"	"3"	"57"	"204"	"10"	"1"	"40"	"71"	"1"	"473"	"6"	"1670"	"14"	"50"	"3"	"432"	"0"	"0"	"57"	"970"	"18"	"207"	"223"	"1873"	"374"	"3"	"1"	"8"	"12"	"608"	"22"	"16"	"254"	"6"	"49"	"184"	"612"	"949"	"0"	"10"	"0"	"239"	"14"	"6"	"504"	"245"	"0"	"175"	"99"	"1413"	"285"	"6"	"19"	"107"	"533"	"1206"	"17"	"72"	"88"	"52"	"356"	"28"	"192"	"1714"	"49"	"1"	"1376"	"88"	"325"	"629"	"1004"	"2"	"57"	"440"	"1"	"52"	"375"	"41"	"362"	"787"	"234"	"5"	"7"	"127"	"97"	"77"	"22"	"86"	"44"	"107"	"257"	"35"	"1"	"63"	"443"	"82"	"96"	"106"	"177"	"34"	"70"	"61"	"395"	"464"	"50"	"3"	"2"	"3"	"14"	"35"	"20"	"132"	"23"	"1"	"207"	"531"	"247"	"34"	"57"	"1412"	"120"	"30"	"222"	"32"	"21"	"105"	"1716"	"2"	"445"	"282"	"0"	"0"	"2"	"0"	"0"	"0"	"5"	"161"	"13"	"79"	"5"	"42"	"128"	"0"	"0"	"20"	"0"	"3"	"6"	"0"	"0"	"69"	"535"	"179"	"10"	"221"	"86"	"6"	"304"	"113"	"1"	"1"	"43"	"1636"	"5"	"92"	"173"	"2"	"0"	"21"	"11"	"124"	"12"	"178"	"0"	"78"	"364"	"225"	"285"	"199"	"89"	"170"	"84"	"65"	"17"	"43"	"122"	"146"	"361"	"22"	"580"	"18"	"89"	"78"	"17"	"0"	"1"	"28"	"1"	"26"	"3"	"330"	"84"	"403"	"311"	"217"	"411"	"51"	"7995"	"700"	"1273"	"139"	"49"	"39"	"54"	"152"	"370"	"472"	"548"	"950"	"291"	"116"	"29"	"138"	"127"	"610"	"31"	"182"	"155"	"101"	"121"	"1"	"2443"	"70"	"16"	"949"	"2"	"0"	"1131"	"339"	"955"	"208"	"278"	"1327"	"37"	"57"	"49"	"78"	"387"	"241"	"13"	"188"	"57"	"38"	"34"	"24"	"79"	"269"	"128"	"545"	"580"	"4"	"28"	"127"	"432"	"38"	"23"	"2"	"303"	"85"	"39"	"1"	"615"	"94"	"4"	"5"	"2"	"176"	"821"	"42"	"17"	"99"	"27"	"54"	"21"	"706"	"19"	"16"	"562"	"0"	"0"	"20"	"98"	"1166"	"367"	"241"	"7"	"72"	"116"	"143"	"246"	"2"	"0"	"3581"	"1"	"416"	"624"	"208"	"140"	"28"	"4"	"818"	"2616"	"644"	"843"	"54"	"0"	"94"	"2"	"111"	"59"	"1688"	"20"	"153"	"255"	"4"	"0"	"12"	"124"	"5"	"857"	"6"	"0"	"32"	"158"	"722"	"27"	"48"	"1"	"235"	"0"	"49"	"16"	"564"	"885"	"54"	"17"	"36"	"38"	"46"	"94"	"154"	"115"	"50"	"78"	"212"	"186"	"236"	"50"	"127"	"25"	"3"	"3"	"5"	"120"	"117"	"63"	"6"	"18"	"5"	"32"	"95"	"0"	"6"	"245"	"163"	"223"	"17"	"60"	"1"	"119"	"21"	"70"	"138"	"315"	"5"	"77"	"3"	"5"	"255"	"79"	"127"	"85"	"594"	"4"	"31"	"5"	"902"	"62"	"318"	"270"	"375"	"610"	"0"	"0"	"0"	"25"	"128"	"9"	"746"	"994"	"42"	"1"	"61"	"50"	"18"	"142"	"492"	"13"	"28"	"5"	"36"	"76"	"44"	"461"	"25"	"29"	"98"	"662"	"74"	"184"	"107"	"10"	"896"	"557"	"64"	"166"	"160"	"92"	"43"	"73"	"155"	"210"	"19"	"529"	"300"	"0"	"0"	"0"	"0"	"1"	"0"	"0"	"0"	"0"	"0"	"0"	"46"	"0"	"0"	"0"	"0"	"0"	"56"	"2"	"4"	"32"	"0"	"145"	"42"	"2"	"16"	"7"	"7"	"10"	"3"	"0"	"79"	"2"	"26"	"14"	"57"	"617"	"62"	"35"	"99"	"271"	"58"	"271"	"20"	"237"	"192"	"169"	"232"	"28"	"1"	"1"	"54"	"16"	"214"	"888"	"645"	"163"	"271"	"559"	"13"	"22"	"11"	"13"	"145"	"622"	"13"	"26"	"110"	"5"	"9"	"7"	"9"	"170"	"409"	"222"	"108"	"160"	"19"	"650"	"75"	"26"	"307"	"68"	"67"	"17"	"234"	"121"	"158"	"49"	"25"	"1917"	"53"	"188"	"233"	"37"	"0"	"251"	"32"	"41"	"274"	"816"	"175"	"168"	"141"	"104"	"6"	"4"	"215"	"78"	"30"	"1002"	"141"	"159"	"66"	"9"	"328"	"57"	"20"	"10"	"11"	"157"	"225"	"1344"	"13"	"162"	"284"	"204"	"11"	"41"	"54"	"33"	"13"	"109"	"28"	"52"	"91"	"463"	"67"	"1486"	"65"	"15"	"1150"	"1148"	"106"	"40"	"854"	"80"	"4"	"33"	"40"	"264"	"334"	"43"	"458"	"11"	"385"	"229"	"533"	"44"	"621"	"82"	"96"	"228"	"85"	"245"	"91"	"235"	"67"	"29"	"52"	"1"	"0"	"299"	"165"	"283"	"99"	"71"	"30"	"24"	"37"	"57"	"276"	"113"	"26"	"87"	"961"	"89"	"289"	"51"	"0"	"0"	"227"	"531"	"36"	"75"	"11"	"614"	"316"	"119"	"246"	"11"	"69"	"216"	"1362"	"95"	"114"	"560"	"495"	"1"	"2"	"3"	"228"	"60"	"39"	"100"	"87"	"22"	"65"	"23"	"3"	"167"	"0"	"986"	"64"	"19"	"38"	"107"	"0"	"11"	"141"	"15"	"72"	"442"	"92"	"81"	"195"	"127"	"4"	"252"	"41"	"16"	"164"	"127"	"6"	"443"	"45"	"72"	"324"	"0"	"19"	"0"	"704"	"1"	"1"	"0"	"0"	"4"	"140"	"1710"	"13"	"2"	"332"	"560"	"1"	"26"	"32"	"444"	"54"	"11"	"44"	"5"	"231"	"17"	"31"	"298"	"48"	"15"	"16"	"37"	"115"	"487"	"216"	"303"	"43"	"123"	"42"	"11"	"146"	"28"	"95"	"15"	"15"	"148"	"19"	"380"	"0"	"57"	"185"	"108"	"626"	"33"	"8"	"202"	"235"	"13"	"69"	"36"	"0"	"0"	"0"	"47"	"7"	"52"	"236"	"40"	"72"	"10"	"0"	"194"	"89"	"10"	"183"	"21"	"224"	"13"	"0"	"2"	"40"	"1105"	"18"	"19"	"9"	"2156"	"569"	"462"	"27"	"32"	"19"	"126"	"121"	"0"	"0"	"0"	"208"	"4"	"0"	"43"	"25"	"3"	"7"	"241"	"174"	"61"	"0"	"170"	"306"	"47"	"544"	"99"	"425"	"8"	"352"	"766"	"681"	"31"	"149"	"75"	"22"	"4"	"28"	"5"	"145"	"6"	"78"	"15"	"24"	"144"	"40"	"9"	"250"	"1884"	"685"	"154"	"17"	"120"	"48"	"451"	"142"	"130"	"16"	"129"	"2"	"8"	"379"	"3"	"80"	"2"	"244"	"6529"	"0"	"9"	"52"	"11"	"203"	"142"	"281"	"46"	"5"	"31"	"51"	"267"	"51"	"77"	"43"	"237"	"86"	"12"	"246"	"167"	"13"	"33"	"46"	"3"	"428"	"342"	"587"	"498"	"56"	"1"	"6"	"380"	"25"	"47"	"63"	"529"	"302"	"721"	"70"	"347"	"1362"	"331"	"54"	"7"	"393"	"20"	"47"	"354"	"45"	"84"	"57"	"8"	"34"	"6"	"1"	"427"	"119"	"9"	"69"	"1057"	"50"	"10"	"440"	"38"	"35"	"27"	"89"	"209"	"100"	"98"	"292"	"654"	"57"	"26"	"115"	"46"	"4"	"68"	"157"	"125"	"242"	"41"	"1244"	"8"	"193"	"114"	"2"	"0"	"1"	"11"	"309"	"72"	"387"	"529"	"7"	"22"	"87"	"33"	"24"	"426"	"257"	"1"	"0"	"0"	"12"	"0"	"12"	"265"	"29"	"42"	"4"	"10"	"59"	"55"	"61"	"13"	"559"	"92"	"447"	"70"	"384"	"119"	"416"	"222"	"329"	"183"	"327"	"2"	"1204"	"36"	"81"	"386"	"45"	"805"	"167"	"0"	"2"	"612"	"15"	"58"	"82"	"201"	"2058"	"205"	"99"	"131"	"7"	"66"	"8"	"13"	"81"	"1121"	"92"	"228"	"138"	"12"	"42"	"54"	"37"	"1279"	"68"	"0"	"32"	"39"	"203"	"133"	"448"	"20"	"660"	"10"	"130"	"63"	"839"	"239"	"1"	"0"	"176"	"46"	"25"	"34"	"263"	"0"	"0"	"100"	"63"	"208"	"38"	"36"	"1"	"52"	"45"	"6"	"204"	"557"	"30"	"85"	"51"	"32"	"100"	"73"	"1007"	"140"	"22"	"20"	"876"	"40"	"17"	"33"	"234"	"11"	"138"	"3"	"17"	"128"	"22"	"9"	"13"	"8"	"91"	"367"	"1"	"1906"	"49"	"67"	"6"	"73"	"387"	"0"	"174"	"21"	"350"	"337"	"6"	"249"	"961"	"128"	"15"	"24"	"71"	"54"	"149"	"27"	"40"	"718"	"0"	"0"	"345"	"252"	"109"	"335"	"68"	"0"	"0"	"135"	"105"	"4"	"3"	"11"	"57"	"57"	"7"	"53"	"162"	"24"	"0"	"0"	"703"	"516"	"57"	"2"	"865"	"71"	"58"	"1"	"16"	"1243"	"1950"	"47"	"30"	"141"	"697"	"756"	"15"	"111"	"53"	"95"	"380"	"47"	"147"	"13"	"64"	"0"	"0"	"5"	"36"	"5"	"7"	"16"	"727"	"33"	"2"	"204"	"73"	"138"	"24"	"68"	"33"	"13"	"3"	"697"	"27"	"689"	"265"	"0"	"11"	"275"	"67"	"612"	"300"	"3"	"221"	"56"	"273"	"240"	"22"	"2"	"344"	"0"	"606"	"19"	"250"	"75"	"2447"	"74"	"147"	"548"	"804"	"0"	"31"	"13"	"207"	"3216"	"3"	"0"	"90"	"24"	"0"	"0"	"174"	"5"	"258"	"256"	"635"	"1059"	"104"	"0"	"2971"	"79"	"27"	"33"	"63"	"218"	"27"	"15"	"23"	"78"	"1065"	"500"	"43"	"15"	"5"	"123"	"7"	"297"	"286"	"9"	"12"	"617"	"277"	"388"	"0"	"43"	"32"	"183"	"215"	"173"	"1099"	"276"	"249"	"534"	"67"	"77"	"110"	"72"	"33"	"1537"	"488"	"32"	"25"	"20"	"18"	"118"	"11"	"419"	"229"	"82"	"487"	"11"	"193"	"55"	"1"	"0"	"556"	"0"	"0"	"80"	"254"	"176"	"5"	"1"	"0"	"0"	"0"	"0"	"7"	"3"	"73"	"33"	"254"	"127"	"37"	"0"	"140"	"234"	"0"	"27"	"193"	"2"	"277"	"109"	"225"	"2"	"40"	"96"	"32"	"1"	"0"	"2"	"21"	"30"	"914"	"7"	"198"	"93"	"13"	"916"	"47"	"348"	"0"	"41"	"52"	"2"	"0"	"5"	"0"	"21"	"0"	"1"	"0"	"3"	"1"	"0"	"0"	"0"	"14"	"0"	"5"	"18"	"0"	"1"	"67"	"2"	"79"	"2"	"610"	"16"	"6"	"13"	"3"	"8"	"32"	"441"	"19"	"120"	"58"	"95"	"35"	"126"	"14"	"55"	"110"	"37"	"275"	"235"	"818"	"6"	"271"	"188"	"245"	"64"	"54"	"87"	"96"	"5"	"394"	"203"	"546"	"32"	"92"	"339"	"146"	"8"	"0"	"0"	"0"	"0"	"36"	"21"	"48"	"50"	"41"	"0"	"0"	"0"	"0"	"0"	"0"	"189"	"93"	"631"	"49"	"445"	"96"	"0"	"365"	"80"	"160"	"92"	"33"	"32"	"91"	"528"	"200"	"49"	"2"	"0"	"0"	"10"	"53"	"52"	"23"	"191"	"417"	"25"	"98"	"31"	"146"	"152"	"444"	"82"	"39"	"278"	"148"	"46"	"93"	"14"	"153"	"363"	"11"	"142"	"13"	"2"	"7"	"1"	"13"	"0"	"1"	"263"	"14"	"43"	"0"	"0"	"29"	"227"	"76"	"0"	"765"	"540"	"344"	"148"	"111"	"118"	"919"	"676"	"28"	"35"	"263"	"372"	"17"	"4"	"193"	"177"	"11"	"2"	"0"	"56"	"63"	"1876"	"64"	"0"	"435"	"2"	"118"	"450"	"99"	"510"	"818"	"5"	"1"	"42"	"336"	"48"	"21"	"13"	"0"	"1"	"67"	"8"	"211"	"531"	"1149"	"0"	"1"	"16"	"1917"	"218"	"680"	"71"	"37"	"2"	"28"	"34"	"10"	"51"	"6"	"32"	"47"	"123"	"185"	"177"	"0"	"14"	"131"	"239"	"48"	"63"	"581"	"50"	"44"	"0"	"0"	"0"	"0"	"1"	"300"	"0"	"1647"	"209"	"103"	"459"	"2"	"32"	"1"	"0"	"0"	"140"	"1778"	"2"	"1"	"19"	"2"	"7"	"129"	"1"	"182"	"12"	"21"	"599"	"350"	"7"	"986"	"268"	"2"	"374"	"355"	"0"	"26"	"149"	"9"	"182"	"2183"	"73"	"35"	"41"	"236"	"277"	"2"	"101"	"22"	"152"	"13"	"54"	"0"	"133"	"4"	"227"	"4"	"24"	"43"	"7"	"143"	"134"	"360"	"15"	"295"	"213"	"1990"	"49"	"590"	"46"	"17"	"4"	"154"	"230"	"53"	"345"	"535"	"149"	"140"	"8"	"29"	"12"	"651"	"38"	"41"	"58"	"94"	"62"	"413"	"88"	"58"	"15"	"7"	"6"	"247"	"27"	"0"	"559"	"179"	"500"	"9"	"43"	"241"	"75"	"189"	"47"	"100"	"36"	"5"	"219"	"187"	"11"	"304"	"262"	"678"	"29"	"64"	"156"	"10"	"420"	"28"	"64"	"539"	"13"	"23"	"19"	"684"	"515"	"119"	"4"	"2204"	"89"	"142"	"57"	"1556"	"344"	"419"	"3"	"159"	"34"	"113"	"3"	"0"	"1"	"266"	"9"	"136"	"56"	"18"	"106"	"695"	"55"	"94"	"16"	"10"	"0"	"1"	"1"	"433"	"1"	"285"	"202"	"317"	"21"	"389"	"61"	"0"	"8"	"42"	"613"	"98"	"26"	"0"	"2"	"1"	"3"	"44"	"164"	"0"	"39"	"32"	"226"	"45"	"34"	"115"	"62"	"18"	"45"	"142"	"3"	"48"	"26"	"70"	"142"	"1"	"87"	"7"	"286"	"19"	"550"	"191"	"0"	"0"	"0"	"14"	"289"	"19"	"6"	"1"	"0"	"4"	"277"	"21"	"10"	"5"	"183"	"1051"	"84"	"89"	"8"	"402"	"224"	"827"	"298"	"254"	"86"	"388"	"156"	"3"	"821"	"60"	"1"	"0"	"0"	"0"	"17"	"15"	"1084"	"44"	"16"	"56"	"1"	"100"	"58"	"2"	"0"	"260"	"57"	"71"	"3"	"0"	"275"	"297"	"849"	"15"	"0"	"0"	"31"	"2089"	"914"	"88"	"4"	"19"	"10"	"50"	"112"	"565"	"102"	"88"	"11019"	"461"	"26"	"100"	"153"	"314"	"145"	"1"	"2479"	"14"	"27"	"565"	"1615"	"82"	"274"	"175"	"116"	"71"	"536"	"270"	"5382"	"6309"	"976"	"458"	"208"	"0"	"0"	"94"	"461"	"1"	"22"	"0"	"4"	"17"	"21"	"413"	"46"	"13"	"6"	"450"	"0"	"14"	"32"	"622"	"142"	"525"	"43"	"53"	"67"	"15"	"173"	"70"	"223"	"241"	"157"	"16"	"319"	"6"	"1"	"7"	"13"	"2"	"749"	"297"	"60"	"321"	"5"	"427"	"337"	"36"	"848"	"839"	"1020"	"1508"	"56"	"25"	"1319"	"49"	"186"	"96"	"593"	"296"	"816"	"1"	"37"	"0"	"267"	"360"	"364"	"18"	"58"	"161"	"2"	"22"	"63"	"21"	"502"	"142"	"366"	"60"	"138"	"207"	"126"	"122"	"117"	"383"	"516"	"0"	"0"	"52"	"626"	"37"	"1"	"166"	"19"	"2004"	"905"	"5323"	"225"	"1102"	"348"	"9"	"403"	"7"	"34"	"273"	"21"	"92"	"139"	"0"	"43"	"34"	"123"	"7"	"123"	"227"	"0"	"72"	"158"	"4"	"35"	"465"	"15"	"215"	"32"	"1030"	"932"	"44"	"4727"	"198"	"6595"	"137"	"590"	"563"	"11"	"95"	"167"	"3"	"6"	"149"	"36"	"35"	"13"	"266"	"17"	"3"	"280"	"1058"	"4"	"35"	"0"	"12"	"1"	"383"	"5"	"4621"	"185"	"81"	"233"	"2"	"10"	"25"	"14"	"107"	"13"	"7"	"144"	"164"	"31"	"338"	"842"	"35"	"58"	"54"	"391"	"484"	"1235"	"0"	"0"	"58"	"11349"	"3933"	"59"	"42"	"126"	"89"	"38"	"107"	"218"	"8"	"120"	"75"	"29"	"0"	"1631"	"369"	"576"	"676"	"433"	"26"	"345"	"25"	"73"	"179"	"45"	"7"	"101"	"295"	"6"	"5"	"144"	"27"	"6"	"272"	"1217"	"4"	"11"	"69"	"0"	"131"	"56"	"13"	"22"	"222"	"267"	"452"	"44"	"1"	"120"	"34"	"4"	"11"	"46"	"91"	"45"	"23"	"75"	"0"	"0"	"0"	"0"	"0"	"0"	"24"	"50"	"701"	"40"	"23"	"51"	"43"	"185"	"1118"	"0"	"36"	"60"	"1856"	"317"	"77"	"126"	"2134"	"156"	"914"	"1"	"1"	"438"	"1391"	"50"	"154"	"6"	"14"	"0"	"56"	"519"	"44"	"3"	"42"	"328"	"38"	"9"	"264"	"4"	"0"	"1"	"0"	"4"	"33"	"6"	"104"	"13"	"6"	"69"	"118"	"281"	"541"	"129"	"5"	"14"	"367"	"11"	"143"	"1"	"1"	"3"	"323"	"41"	"478"	"147"	"433"	"1656"	"618"	"270"	"257"	"87"	"115"	"105"	"157"	"162"	"12"	"120"	"29"	"33"	"677"	"62"	"1710"	"2"	"14"	"91"	"19"	"44"	"117"	"15"	"89"	"0"	"55"	"21"	"734"	"56"	"7"	"1"	"54"	"0"	"1"	"19"	"247"	"88"	"272"	"11"	"608"	"22"	"4443"	"83"	"216"	"82"	"598"	"174"	"1184"	"140"	"195"	"0"	"813"	"22"	"107"	"396"	"186"	"284"	"42"	"21"	"8"	"183"	"11"	"1"	"0"	"0"	"0"	"0"	"4"	"63"	"89"	"242"	"196"	"0"	"41"	"162"	"1"	"357"	"43"	"105"	"18"	"141"	"236"	"99"	"108"	"43"	"381"	"0"	"0"	"0"	"0"	"11"	"5"	"1"	"11"	"56"	"11"	"50"	"16"	"3157"	"5"	"1482"	"4"	"297"	"0"	"141"	"21"	"35"	"56"	"86"	"27"	"1"	"2"	"0"	"1"	"126"	"102"	"20"	"30"	"1449"	"256"	"711"	"231"	"100"	"264"	"68"	"22"	"36"	"32"	"36"	"20"	"218"	"311"	"3"	"1"	"572"	"11"	"2898"	"166"	"136"	"60"	"558"	"1"	"37"	"29"	"12"	"981"	"9"	"67"	"200"	"1"	"8"	"0"	"4723"	"110"	"16"	"54"	"0"	"0"	"811"	"13"	"5"	"268"	"0"	"46"	"264"	"84"	"0"	"190"	"0"	"1"	"243"	"71"	"120"	"26"	"81"	"399"	"1458"	"137"	"42"	"27"	"0"	"13"	"1"	"2"	"72"	"148"	"292"	"149"	"69"	"117"	"866"	"17"	"33"	"0"	"0"	"3318"	"4436"	"178"	"2"	"43"	"187"	"114"	"369"	"386"	"434"	"244"	"1"	"89"	"166"	"29"	"97"	"156"	"145"	"219"	"144"	"3"	"154"	"162"	"189"	"130"	"49"	"133"	"400"	"3"	"30"	"208"	"122"	"0"	"215"	"6"	"244"	"1979"	"138"	"55"	"1004"	"27"	"72"	"705"	"57"	"41"	"93"	"370"	"131"	"67"	"85"	"115"	"466"	"18"	"59"	"10"	"173"	"596"	"70"	"4"	"335"	"4"	"22"	"163"	"77"	"1038"	"18"	"917"	"6"	"233"	"213"	"15"	"2257"	"531"	"20"	"22"	"8"	"1172"	"126"	"235"	"99"	"93"	"124"	"36"	"207"	"12"	"190"	"32"	"184"	"21"	"819"	"13"	"0"	"80"	"164"	"138"	"8"	"948"	"184"	"0"	"49"	"48"	"30"	"42"	"77"	"43"	"68"	"37"	"210"	"35"	"62"	"91"	"86"	"68"	"78"	"98"	"0"	"85"	"94"	"72"	"36"	"283"	"0"	"18"	"1505"	"5"	"1912"	"45"	"633"	"117"	"127"	"0"	"49"	"167"	"109"	"7"	"137"	"215"	"2"	"3"	"2840"	"33"	"34"	"34"	"852"	"3133"	"87"	"19"	"51"	"232"	"161"	"597"	"34"	"132"	"277"	"728"	"4"	"150"	"14"	"4"	"79"	"0"	"12"	"132"	"13"	"15"	"7"	"44"	"538"	"63"	"345"	"21"	"7"	"2"	"62"	"23"	"39"	"10"	"4840"	"0"	"7"	"5"	"111"	"25"	"509"	"0"	"2"	"50"	"355"	"33"	"10"	"27"	"28"	"44"	"840"	"59"	"302"	"774"	"211"	"83"	"19"	"56"	"61"	"1"	"0"	"127"	"249"	"0"	"117"	"33"	"685"	"873"	"166"	"159"	"89"	"1155"	"145"	"118"	"453"	"21"	"26"	"79"	"16"	"85"	"172"	"70"	"670"	"2148"	"5"	"57"	"2567"	"174"	"124"	"122"	"59"	"83"	"32"	"17"	"235"	"122"	"19"	"193"	"27"	"599"	"38"	"2"	"2"	"14"	"6"	"38"	"288"	"145"	"87"	"3"	"249"	"81"	"0"	"37"	"240"	"78"	"800"	"43"	"67"	"47"	"263"	"41"	"696"	"16"	"63"	"681"	"63"	"390"	"89"	"29"	"239"	"2"	"547"	"22"	"830"	"472"	"46"	"112"	"49"	"46"	"0"	"298"	"87"	"244"	"2"	"2"	"221"	"11"	"155"	"44"	"90"	"213"	"10"	"1623"	"15"	"319"	"563"	"62"	"464"	"46"	"121"	"840"	"3"	"1"	"0"	"0"	"165"	"31"	"248"	"1106"	"0"	"156"	"242"	"158"	"13"	"1"	"0"	"263"	"0"	"312"	"117"	"1"	"115"	"144"	"759"	"23"	"199"	"512"	"18"	"930"	"59"	"1"	"0"	"26"	"207"	"76"	"244"	"2"	"0"	"0"	"0"	"0"	"140"	"114"	"7"	"0"	"0"	"6"	"11"	"156"	"37"	"165"	"92"	"2"	"259"	"44"	"162"	"260"	"3"	"87"	"0"	"0"	"39"	"27"	"43"	"14"	"2313"	"428"	"179"	"1260"	"160"	"2158"	"3"	"150"	"60"	"42"	"36"	"66"	"872"	"179"	"2"	"2"	"0"	"1"	"2"	"14"	"759"	"41"	"31"	"388"	"477"	"98"	"325"	"226"	"76"	"58"	"75"	"121"	"118"	"2"	"506"	"153"	"20"	"93"	"21"	"19"	"26"	"2"	"215"	"285"	"15"	"280"	"0"	"334"	"84"	"47"	"543"	"114"	"40"	"41"	"561"	"39"	"232"	"1103"	"84"	"3048"	"76"	"262"	"151"	"899"	"1"	"352"	"7"	"15"	"33"	"397"	"240"	"13"	"49"
"SAMN02982178"	"38"	"0"	"104"	"0"	"0"	"0"	"6"	"0"	"26"	"2"	"4"	"12"	"229"	"71"	"7"	"12"	"79"	"1"	"0"	"0"	"0"	"0"	"0"	"0"	"4"	"12"	"6"	"0"	"162"	"33"	"0"	"20628"	"0"	"12"	"8"	"0"	"395"	"45"	"6"	"16"	"84"	"14"	"71"	"19"	"362"	"25"	"38"	"12"	"0"	"22"	"58"	"21"	"472"	"1"	"0"	"187"	"314"	"14"	"0"	"74"	"2"	"2"	"78"	"6"	"41"	"61"	"2"	"0"	"1"	"27"	"219"	"6"	"69"	"25"	"26"	"1"	"28"	"155"	"17"	"14"	"1"	"11"	"6"	"1"	"55"	"18"	"5"	"0"	"0"	"0"	"8"	"0"	"0"	"5"	"17"	"74"	"8"	"25"	"1"	"183"	"148"	"87"	"118"	"32"	"88"	"39"	"0"	"63"	"17"	"9"	"126"	"0"	"187"	"7"	"1"	"0"	"38"	"13"	"30"	"0"	"73"	"57"	"10"	"77"	"1"	"5"	"16"	"15"	"20"	"4"	"206"	"1060"	"0"	"6"	"4"	"7"	"0"	"17"	"10"	"22"	"83"	"20"	"2"	"11"	"16"	"180"	"75"	"25"	"7"	"0"	"12"	"6"	"64"	"1"	"64"	"36"	"54"	"2"	"645"	"65"	"8"	"4"	"18"	"47"	"76"	"9"	"5"	"7"	"33"	"58"	"57"	"14"	"1"	"19"	"75"	"382"	"299"	"228"	"259"	"27"	"0"	"0"	"11"	"17"	"7"	"1"	"109"	"5"	"157"	"28"	"0"	"21"	"22"	"11"	"30"	"267"	"2"	"44"	"0"	"87"	"209"	"117"	"22"	"11"	"2"	"14"	"27"	"174"	"71"	"27"	"14"	"0"	"1"	"146"	"11"	"53"	"37"	"25"	"33"	"30"	"210"	"0"	"15"	"5"	"118"	"8"	"123"	"23"	"25"	"22"	"1"	"7"	"1"	"1"	"529"	"62"	"10"	"20"	"19"	"13"	"1"	"11"	"9"	"1"	"3"	"19"	"60"	"9"	"45"	"34"	"34"	"51"	"20"	"47"	"0"	"8"	"0"	"52"	"33"	"432"	"0"	"1"	"12"	"11"	"19"	"79"	"17"	"0"	"6"	"7"	"0"	"0"	"0"	"0"	"0"	"1"	"13"	"2"	"1"	"0"	"1"	"1"	"0"	"0"	"0"	"0"	"8"	"25"	"0"	"13"	"0"	"10"	"1"	"0"	"0"	"12"	"56"	"3"	"0"	"5"	"234"	"73"	"19"	"10"	"22"	"18"	"12"	"18"	"0"	"0"	"173"	"0"	"2"	"0"	"0"	"327"	"0"	"33"	"318"	"38"	"1927"	"3"	"6"	"178"	"6"	"273"	"12"	"11"	"2"	"83"	"51"	"0"	"41"	"3"	"1"	"2"	"58"	"24"	"25"	"49"	"5"	"1"	"1"	"170"	"18"	"19"	"14"	"18"	"17"	"78"	"25"	"6"	"3"	"7"	"6"	"198"	"41"	"6"	"73"	"61"	"1"	"313"	"375"	"50"	"3"	"12"	"40"	"5"	"36"	"49"	"124"	"3"	"21"	"108"	"1"	"20"	"0"	"4"	"10"	"31"	"59"	"96"	"14"	"29"	"3"	"260"	"14"	"83"	"61"	"242"	"32"	"30"	"195"	"112"	"23"	"149"	"16"	"1"	"12"	"6"	"109"	"10"	"0"	"50"	"80"	"6"	"41"	"431"	"0"	"16"	"17"	"3"	"10"	"11"	"107"	"11"	"49"	"0"	"16"	"117"	"0"	"8"	"43"	"74"	"16"	"35"	"159"	"67"	"16"	"14"	"0"	"0"	"54"	"49"	"3"	"79"	"74"	"86"	"14"	"20"	"7"	"33"	"0"	"22"	"5"	"7"	"9"	"0"	"12"	"49"	"18"	"33"	"25"	"72"	"21"	"25"	"17"	"134"	"2"	"12"	"0"	"2"	"3"	"70"	"13"	"130"	"6"	"21"	"3"	"11"	"13"	"3"	"17"	"23"	"157"	"27"	"6"	"22"	"7"	"40"	"23"	"34"	"0"	"30"	"85"	"39"	"1118"	"9"	"34"	"12"	"27"	"137"	"20"	"70"	"16"	"138"	"19"	"0"	"115"	"26"	"74"	"5"	"257"	"15"	"2"	"9"	"1"	"204"	"3"	"141"	"27"	"4"	"21"	"986"	"0"	"2"	"142"	"32"	"13"	"48"	"36"	"0"	"49"	"67"	"8"	"10"	"2"	"1"	"18"	"9"	"64"	"10"	"116"	"56"	"222"	"188"	"67"	"16"	"1"	"136"	"1"	"223"	"32"	"0"	"59"	"44"	"9"	"80"	"11"	"265"	"11"	"41"	"13"	"12"	"35"	"49"	"119"	"10"	"63"	"82"	"52"	"44"	"1"	"28"	"8"	"15"	"35"	"5"	"5"	"54"	"0"	"60"	"16"	"144"	"0"	"123"	"240"	"140"	"8"	"19"	"1"	"1"	"1"	"54"	"14"	"31"	"19"	"47"	"18"	"9"	"19"	"169"	"255"	"3"	"31"	"3"	"17"	"21"	"1"	"36"	"16"	"75"	"4"	"142"	"21"	"40"	"47"	"13"	"159"	"25"	"31"	"12"	"6"	"0"	"3"	"71"	"15"	"75"	"2"	"15"	"6"	"92"	"0"	"194"	"40"	"44"	"14"	"58"	"0"	"10"	"5"	"2"	"55"	"18"	"70"	"25"	"20"	"16"	"2"	"25"	"61"	"8"	"8"	"0"	"13"	"11"	"33"	"27"	"0"	"1"	"18"	"8"	"248"	"175"	"16"	"49"	"53"	"34"	"34"	"4"	"44"	"37"	"11"	"7"	"35"	"107"	"25"	"34"	"19"	"272"	"15"	"90"	"154"	"13"	"71"	"9"	"0"	"1"	"20"	"37"	"696"	"132"	"35"	"13"	"104"	"12"	"27"	"16"	"131"	"108"	"3"	"89"	"46"	"6"	"61"	"30"	"11"	"26"	"1"	"405"	"90"	"28"	"17"	"37"	"2"	"2"	"4"	"40"	"14"	"0"	"2"	"156"	"34"	"2"	"0"	"26"	"90"	"354"	"54"	"1"	"36"	"19"	"209"	"98"	"45"	"35"	"41"	"12"	"0"	"0"	"0"	"1"	"4"	"6"	"5"	"440"	"0"	"228"	"24"	"1"	"20"	"0"	"0"	"2"	"0"	"0"	"0"	"61"	"1"	"37"	"0"	"77"	"19"	"4"	"10"	"41"	"0"	"4"	"42"	"478"	"2594"	"17"	"20"	"920"	"221"	"0"	"7"	"74"	"68"	"21"	"0"	"27"	"163"	"177"	"79"	"26"	"0"	"41"	"2"	"17"	"8"	"38"	"245"	"34"	"2"	"110"	"22"	"37"	"41"	"6"	"18"	"0"	"0"	"0"	"1"	"11"	"8"	"54"	"24"	"355"	"32"	"20"	"43"	"12"	"0"	"87"	"0"	"1"	"0"	"15"	"40"	"2"	"1"	"0"	"6"	"72"	"0"	"1"	"4"	"18"	"41"	"12"	"74"	"259"	"0"	"21"	"40"	"3"	"0"	"1"	"0"	"15"	"0"	"0"	"1"	"10"	"4"	"2"	"0"	"3"	"2"	"0"	"0"	"0"	"0"	"2"	"0"	"0"	"0"	"0"	"0"	"0"	"0"	"0"	"2"	"0"	"1"	"2"	"1"	"0"	"21"	"0"	"23"	"3"	"33"	"137"	"170"	"0"	"78"	"23"	"41"	"147"	"40"	"0"	"5"	"1"	"678"	"14"	"35"	"20"	"81"	"38"	"7"	"21"	"26"	"51"	"7"	"228"	"13"	"30"	"95"	"200"	"7"	"47"	"75"	"1"	"13"	"777"	"4"	"33"	"48"	"10"	"13"	"29"	"213"	"4"	"7"	"97"	"34"	"27"	"0"	"8"	"4"	"89"	"41"	"41"	"122"	"29"	"20"	"24"	"5"	"69"	"41"	"257"	"32"	"9"	"58"	"102"	"27"	"163"	"70"	"12"	"274"	"89"	"7"	"0"	"29"	"8"	"34"	"3"	"10"	"42"	"0"	"45"	"19"	"46"	"11"	"46"	"64"	"12"	"607"	"21"	"8"	"369"	"54"	"57"	"159"	"6"	"45"	"16"	"15"	"10"	"258"	"49"	"1"	"84"	"168"	"0"	"32"	"54"	"1"	"5"	"25"	"28"	"21"	"1"	"0"	"66"	"31"	"7"	"83"	"41"	"26"	"138"	"8"	"69"	"5"	"20"	"4"	"38"	"122"	"145"	"19"	"8"	"3"	"44"	"24"	"0"	"115"	"33"	"12"	"7"	"36"	"831"	"244"	"0"	"274"	"49"	"16"	"6"	"14"	"4"	"197"	"95"	"67"	"129"	"23"	"275"	"0"	"0"	"0"	"0"	"2"	"7"	"2"	"27"	"21"	"1"	"2"	"35"	"222"	"27"	"39"	"53"	"44"	"105"	"86"	"4"	"2"	"209"	"14"	"56"	"108"	"400"	"0"	"3"	"17"	"12"	"19"	"106"	"170"	"165"	"1"	"9"	"14"	"37"	"103"	"33"	"292"	"2"	"99"	"101"	"0"	"2"	"49"	"56"	"10"	"3"	"4"	"114"	"10"	"0"	"8"	"4"	"147"	"260"	"3"	"15"	"4"	"45"	"40"	"27"	"0"	"44"	"24"	"1"	"52"	"36"	"26"	"0"	"5"	"14"	"25"	"5"	"8"	"50"	"10"	"6"	"612"	"135"	"9"	"469"	"87"	"1"	"756"	"18"	"1"	"535"	"75"	"26"	"51"	"14"	"54"	"4"	"175"	"35"	"5"	"1"	"43"	"32"	"1464"	"123"	"8"	"0"	"15"	"11"	"16"	"22"	"18"	"26"	"12"	"24"	"58"	"186"	"1"	"38"	"65"	"2"	"44"	"10"	"6"	"27"	"289"	"2"	"106"	"0"	"12"	"19"	"0"	"2"	"257"	"334"	"1"	"28"	"1"	"1"	"8"	"8"	"1134"	"0"	"1"	"9"	"9"	"6"	"56"	"153"	"28"	"26"	"33"	"2"	"6"	"59"	"31"	"16"	"102"	"90"	"0"	"125"	"29"	"54"	"0"	"66"	"88"	"129"	"89"	"197"	"61"	"16"	"86"	"264"	"22"	"53"	"0"	"64"	"27"	"100"	"92"	"94"	"5"	"6"	"88"	"2"	"5"	"10"	"413"	"0"	"0"	"10"	"4"	"3"	"50"	"0"	"9"	"11"	"13"	"51"	"21"	"815"	"48"	"1"	"0"	"49"	"78"	"30"	"205"	"8"	"2"	"21"	"15"	"90"	"67"	"33"	"37"	"0"	"53"	"10"	"80"	"23"	"505"	"308"	"353"	"15"	"1"	"14"	"173"	"0"	"44"	"11"	"3"	"185"	"99"	"27"	"11"	"6"	"8"	"50"	"18"	"125"	"34"	"0"	"493"	"68"	"41"	"93"	"6"	"39"	"226"	"21"	"83"	"30"	"0"	"1"	"21"	"69"	"6"	"2"	"7"	"12"	"74"	"9"	"26"	"22"	"5"	"56"	"136"	"26"	"24"	"220"	"140"	"25"	"224"	"94"	"5"	"10"	"30"	"8"	"7"	"0"	"246"	"8"	"122"	"274"	"1"	"0"	"7"	"56"	"9"	"218"	"17"	"114"	"10"	"9"	"1218"	"292"	"0"	"7"	"7"	"1"	"5"	"58"	"3"	"0"	"1"	"2"	"30"	"0"	"1"	"1012"	"17"	"77"	"3"	"5"	"11"	"9"	"12"	"4"	"20"	"27"	"0"	"8"	"18"	"3"	"55"	"2"	"25"	"0"	"108"	"56"	"72"	"94"	"14"	"47"	"92"	"447"	"234"	"116"	"70"	"16"	"23"	"42"	"22"	"14"	"395"	"32"	"120"	"79"	"14"	"1"	"6"	"19"	"1"	"44"	"0"	"5"	"118"	"477"	"5"	"1"	"0"	"51"	"15"	"40"	"435"	"119"	"21"	"0"	"88"	"0"	"0"	"0"	"21"	"29"	"31"	"3"	"71"	"0"	"24"	"21"	"23"	"31"	"16"	"3"	"74"	"57"	"27"	"9"	"5"	"613"	"0"	"0"	"166"	"24"	"55"	"0"	"20"	"9"	"6"	"0"	"115"	"211"	"5"	"0"	"0"	"0"	"6"	"217"	"15"	"3"	"1"	"38"	"4"	"2"	"7"	"16"	"0"	"7"	"0"	"2"	"0"	"62"	"4"	"12"	"11"	"9"	"58"	"6"	"9"	"1"	"4"	"44"	"50"	"283"	"52"	"18"	"133"	"21"	"11"	"616"	"37"	"42"	"0"	"11"	"21"	"2"	"0"	"88"	"261"	"255"	"4"	"2"	"1"	"6"	"19"	"0"	"83"	"67"	"403"	"0"	"49"	"228"	"27"	"460"	"30"	"0"	"0"	"161"	"155"	"546"	"175"	"21"	"18"	"0"	"319"	"16"	"2"	"8"	"97"	"38"	"1"	"6"	"1"	"0"	"0"	"0"	"0"	"2"	"3"	"17"	"396"	"4"	"116"	"120"	"16"	"8"	"1"	"18"	"26"	"5"	"605"	"8"	"2"	"77"	"11"	"4"	"115"	"3"	"8"	"29"	"22"	"17"	"56"	"1"	"1"	"33"	"4"	"2"	"0"	"108"	"10"	"2"	"7"	"4"	"64"	"78"	"55"	"45"	"68"	"22"	"20"	"27"	"7"	"99"	"17"	"2"	"18"	"1"	"12"	"24"	"30"	"202"	"0"	"396"	"98"	"19"	"8"	"49"	"2"	"34"	"11"	"52"	"3"	"6"	"322"	"4"	"7"	"0"	"42"	"43"	"34"	"23"	"26"	"15"	"121"	"9"	"56"	"173"	"4"	"13"	"15"	"154"	"65"	"34"	"122"	"27"	"1"	"75"	"1"	"614"	"0"	"24"	"31"	"39"	"43"	"10"	"3"	"13"	"18"	"14"	"24"	"2764"	"368"	"169"	"0"	"52"	"0"	"2"	"29"	"0"	"7"	"23"	"14"	"21"	"20"	"130"	"62"	"31"	"6"	"13"	"36"	"11"	"0"	"0"	"336"	"2"	"9"	"2"	"18"	"934"	"5"	"0"	"54"	"0"	"1"	"168"	"1"	"31"	"8"	"48"	"62"	"1"	"338"	"1"	"186"	"8"	"4"	"107"	"0"	"288"	"15"	"8"	"146"	"12"	"107"	"1"	"135"	"1"	"12"	"10"	"36"	"153"	"156"	"20"	"6"	"0"	"25"	"53"	"4"	"61"	"39"	"1"	"31"	"5"	"81"	"2"	"202"	"3"	"11"	"5"	"8"	"20"	"273"	"8"	"49"	"0"	"5"	"37"	"1"	"22"	"336"	"151"	"7"	"191"	"22"	"113"	"26"	"17"	"14"	"1"	"66"	"311"	"7"	"18"	"49"	"1"	"80"	"6"	"0"	"294"	"92"	"0"	"0"	"0"	"63"	"21"	"43"	"13"	"5"	"0"	"0"	"49"	"10"	"65"	"1"	"25"	"0"	"0"	"127"	"11"	"1296"	"5"	"46"	"127"	"43"	"161"	"14"	"1"	"26"	"23"	"6"	"24"	"50"	"17"	"1"	"23"	"25"	"42"	"7"	"3"	"523"	"21"	"0"	"75"	"64"	"8"	"2"	"52"	"10"	"16"	"45"	"14"	"9"	"243"	"24"	"0"	"0"	"14"	"1"	"9"	"27"	"26"	"30"	"2"	"23"	"9"	"22"	"51"	"60"	"16"	"81"	"0"	"3"	"5"	"21"	"4"	"55"	"2"	"5"	"69"	"1"	"0"	"94"	"73"	"2"	"56"	"192"	"29"	"275"	"9"	"30"	"75"	"16"	"34"	"0"	"119"	"231"	"0"	"11"	"28"	"0"	"0"	"27"	"55"	"146"	"0"	"63"	"0"	"14"	"229"	"28"	"1928"	"19"	"19"	"12"	"68"	"95"	"26"	"72"	"83"	"19"	"16"	"24"	"0"	"5"	"3"	"0"	"0"	"4"	"47"	"5"	"0"	"34"	"756"	"205"	"33"	"46"	"93"	"9"	"49"	"23"	"9"	"11"	"1"	"16"	"4"	"34"	"239"	"180"	"9"	"13"	"65"	"21"	"0"	"34"	"102"	"49"	"382"	"11"	"81"	"175"	"0"	"69"	"9"	"13"	"74"	"0"	"199"	"39"	"9"	"97"	"1"	"11"	"73"	"101"	"187"	"3"	"138"	"1"	"11"	"1"	"0"	"250"	"229"	"6"	"15"	"131"	"12"	"2"	"2"	"74"	"23"	"3"	"16"	"96"	"1"	"167"	"69"	"107"	"157"	"12"	"0"	"0"	"2"	"0"	"6"	"81"	"6"	"54"	"58"	"75"	"1"	"18"	"0"	"72"	"1"	"13"	"86"	"0"	"0"	"1"	"8"	"0"	"0"	"0"	"0"	"0"	"421"	"3"	"31"	"72"	"88"	"33"	"30"	"34"	"33"	"0"	"0"	"2"	"2"	"27"	"23"	"1"	"30"	"52"	"0"	"131"	"11"	"56"	"20"	"0"	"271"	"38"	"65"	"30"	"4"	"12"	"37"	"8"	"9"	"49"	"1"	"0"	"35"	"5"	"26"	"10"	"14"	"0"	"0"	"12"	"0"	"27"	"9"	"24"	"7"	"9"	"37"	"0"	"63"	"39"	"0"	"0"	"1"	"3"	"8"	"93"	"38"	"127"	"0"	"58"	"30"	"0"	"28"	"9"	"12"	"10"	"0"	"3"	"159"	"18"	"3"	"0"	"4"	"60"	"0"	"23"	"6"	"7"	"35"	"30"	"4"	"25"	"15"	"2"	"14"	"1"	"62"	"36"	"15"	"2"	"10"	"98"	"101"	"188"	"15"	"176"	"19"	"7"	"5"	"26"	"0"	"124"	"42"	"12"	"41"	"98"	"272"	"0"	"209"	"17"	"9"	"191"	"34"	"37"	"14"	"21"	"3"	"11"	"4"	"139"	"23"	"28"	"1"	"0"	"13"	"6"	"82"	"126"	"5"	"0"	"0"	"67"	"6"	"19"	"34"	"40"	"0"	"15"	"60"	"258"	"67"	"7"	"6"	"8"	"56"	"34"	"87"	"35"	"6"	"51"	"38"	"46"	"0"	"0"	"0"	"0"	"23"	"60"	"64"	"19"	"57"	"569"	"16"	"84"	"49"	"113"	"4"	"2"	"136"	"2"	"24"	"0"	"36"	"34"	"31"	"27"	"116"	"0"	"89"	"50"	"17"	"70"	"1"	"9"	"180"	"19"	"4"	"30"	"23"	"2"	"35"	"294"	"638"	"17"	"0"	"30"	"12"	"77"	"1"	"0"	"33"	"32"	"10"	"1"	"207"	"90"	"3470"	"11"	"33"	"56"	"7"	"19"	"9"	"57"	"25"	"27"	"0"	"32"	"55"	"9"	"0"	"22"	"51"	"1"	"46"	"12"	"17"	"13"	"36"	"18"	"21"	"1"	"2"	"77"	"10"	"54"	"23"	"16"	"3"	"37"	"308"	"13"	"26"	"31"	"25"	"97"	"52"	"20"	"50"	"3"	"21"	"15"	"7"	"9"	"10"	"7"	"32"	"7"	"0"	"18"	"36"	"21"	"203"	"0"	"6"	"18"	"53"	"112"	"80"	"38"	"25"	"0"	"0"	"17"	"21"	"10"	"20"	"14"	"30"	"73"	"0"	"54"	"82"	"226"	"52"	"24"	"29"	"146"	"30"	"17"	"23"	"11"	"86"	"10"	"29"	"35"	"0"	"10"	"33"	"37"	"138"	"39"	"176"	"127"	"7"	"36"	"57"	"3"	"36"	"18"	"3"	"5"	"8"	"181"	"11"	"46"	"6"	"12"	"22"	"3"	"0"	"397"	"0"	"4"	"27"	"34"	"9"	"0"	"3"	"17"	"8"	"19"	"24"	"196"	"31"	"6"	"8"	"6"	"31"	"2"	"6"	"0"	"0"	"0"	"0"	"304"	"370"	"191"	"14"	"21"	"29"	"0"	"0"	"2"	"0"	"1"	"0"	"14"	"138"	"89"	"18"	"166"	"23"	"16"	"45"	"32"	"5"	"15"	"23"	"12"	"7"	"17"	"27"	"6"	"47"	"8"	"31"	"371"	"97"	"107"	"2"	"0"	"33"	"14"	"96"	"25"	"11"	"26"	"26"	"5"	"8"	"0"	"114"	"3"	"45"	"42"	"19"	"138"	"4"	"67"	"4"	"38"	"74"	"162"	"66"	"47"	"167"	"33"	"8"	"20"	"26"	"11"	"156"	"36"	"0"	"16"	"14"	"18"	"25"	"344"	"1"	"0"	"48"	"115"	"13"	"8"	"17"	"75"	"0"	"54"	"30"	"11"	"25"	"19"	"1726"	"14"	"22"	"24"	"199"	"36"	"71"	"0"	"39"	"15"	"9"	"309"	"30"	"1"	"121"	"19"	"0"	"25"	"140"	"40"	"1"	"5"	"111"	"85"	"481"	"0"	"191"	"0"	"0"	"39"	"0"	"0"	"254"	"11"	"43"	"42"	"0"	"5"	"10"	"26"	"93"	"40"	"54"	"56"	"67"	"74"	"0"	"3"	"21"	"0"	"16"	"20"	"14"	"0"	"8"	"9"	"0"	"31"	"90"	"68"	"1"	"2"	"12"	"0"	"109"	"0"	"19"	"49"	"19"	"0"	"69"	"86"	"43"	"28"	"34"	"52"	"0"	"15"	"32"	"42"	"6"	"57"	"0"	"0"	"3"	"723"	"0"	"1"	"0"	"1"	"6"	"241"	"371"	"91"	"173"	"29"	"131"	"9"	"1460"	"59"	"70"	"29"	"27"	"10"	"0"	"0"	"0"	"3"	"0"	"0"	"38"	"0"	"48"	"4"	"19"	"11"	"100"	"6"	"11"	"0"	"0"	"0"	"0"	"0"	"1"	"17"	"8"	"27"	"84"	"37"	"41"	"76"	"1"	"1"	"0"	"17"	"39"	"47"	"2"	"0"	"36"	"57"	"120"	"10"	"101"	"125"	"123"	"34"	"52"	"41"	"38"	"16"	"2"	"33"	"34"	"5"	"20"	"0"	"42"	"271"	"6"	"10"	"10"	"158"	"24"	"70"	"25"	"33"	"6"	"0"	"5"	"4"	"2"	"18"	"17"	"26"	"3"	"82"	"37"	"2"	"1"	"49"	"20"	"332"	"8"	"37"	"0"	"13"	"27"	"17"	"50"	"4"	"0"	"0"	"0"	"0"	"0"	"0"	"13"	"175"	"10"	"35"	"8"	"41"	"158"	"161"	"4"	"0"	"1"	"0"	"2"	"13"	"2"	"13"	"1"	"0"	"3"	"2"	"10"	"248"	"12"	"45"	"0"	"3"	"8"	"8"	"196"	"26"	"14"	"6"	"0"	"3"	"77"	"7"	"7"	"61"	"88"	"0"	"8"	"0"	"0"	"0"	"9"	"44"	"1257"	"0"	"0"	"2"	"72"	"55"	"4"	"0"	"0"	"0"	"11"	"11"	"0"	"0"	"13"	"89"	"2"	"47"	"20"	"187"	"1"	"4"	"0"	"17"	"0"	"33"	"4"	"73"	"10"	"36"	"55"	"0"	"63"	"4"	"38"	"17"	"2"	"0"	"53"	"11"	"0"	"10"	"30"	"2"	"18"	"510"	"8"	"64"	"17"	"22"	"27"	"123"	"17"	"7"	"31"	"20"	"96"	"2"	"1"	"103"	"0"	"0"	"1"	"2"	"178"	"43"	"9"	"10"	"6"	"96"	"267"	"24"	"30"	"13"	"3"	"232"	"66"	"38"	"12"	"26"	"0"	"5"	"41"	"23"	"2"	"14"	"39"	"17"	"0"	"0"	"652"	"24"	"277"	"81"	"24"	"23"	"0"	"7"	"17"	"15"	"16"	"183"	"23"	"8"	"15"	"2"	"12"	"74"	"189"	"14"	"1"	"17"	"10"	"152"	"32"	"24"	"434"	"132"	"82"	"0"	"0"	"11"	"1"	"38"	"24"	"75"	"464"	"32"	"343"	"93"	"25"	"1"	"60"	"36"	"2"	"358"	"132"	"24"	"31"	"23"	"250"	"5"	"29"	"62"	"36"	"21"	"15"	"43"	"42"	"43"	"145"	"1"	"1"	"25"	"44"	"87"	"345"	"134"	"90"	"23"	"1322"	"6"	"59"	"19"	"38"	"2"	"5"	"25"	"0"	"18"	"5"	"45"	"0"	"0"	"1"	"48"	"0"	"51"	"40"	"13"	"14"	"173"	"1"	"211"	"1"	"3"	"6"	"7"	"14"	"610"	"50"	"6"	"0"	"0"	"6"	"36"	"9"	"123"	"17"	"15"	"17"	"33"	"24"	"3"	"2"	"2"	"84"	"0"	"0"	"9"	"6"	"167"	"24"	"1"	"25"	"18"	"2"	"5"	"60"	"8"	"0"	"80"	"9"	"11"	"2"	"58"	"19"	"17"	"11"	"8"	"13"	"23"	"8"	"20"	"17"	"4"	"44"	"48"	"36"	"0"	"15"	"77"	"12"	"42"	"14"	"32"	"34"	"61"	"51"	"12"	"1"	"112"	"1"	"44"	"35"	"8"	"0"	"638"	"3"	"1201"	"203"	"18"	"10"	"1"	"1"	"5"	"177"	"365"	"30"	"28"	"23"	"3"	"36"	"35"	"12"	"75"	"132"	"0"	"8"	"89"	"8"	"0"	"0"	"80"	"14"	"4"	"7"	"50"	"76"	"1"	"92"	"11"	"103"	"5"	"91"	"179"	"26"	"44"	"4"	"18"	"10"	"34"	"0"	"36"	"4"	"0"	"9"	"166"	"28"	"9"	"23"	"291"	"55"	"0"	"16"	"40"	"53"	"221"	"19"	"0"	"1"	"22"	"17"	"57"	"22"	"15"	"2"	"1"	"660"	"51"	"115"	"3"	"445"	"1"	"15"	"10"	"110"	"0"	"19"	"15"	"0"	"0"	"57"	"0"	"0"	"58"	"30"	"10"	"5"	"61"	"71"	"157"	"82"	"72"	"2264"	"45"	"11"	"237"	"210"	"0"	"48"	"87"	"10"	"7"	"113"	"98"	"83"	"0"	"17"	"21"	"0"	"63"	"0"	"44"	"104"	"4"	"1"	"6"	"2"	"1"	"15"	"0"	"29"	"0"	"0"	"2"	"11"	"10"	"70"	"20"	"156"	"26"	"0"	"7"	"24"	"0"	"12"	"26"	"336"	"16"	"16"	"123"	"3"	"0"	"22"	"2"	"21"	"85"	"5"	"9"	"0"	"0"	"0"	"0"	"77"	"0"	"0"	"44"	"4"	"60"	"4"	"6"	"11"	"0"	"0"	"0"	"11"	"102"	"4"	"0"	"76"	"5"	"32"	"2"	"23"	"12"	"155"	"33"	"3"	"235"	"8"	"9"	"0"	"49"	"1261"	"22"	"19"	"18"	"13"	"57"	"2"	"31"	"1"	"789"	"1"	"0"	"6"	"6"	"18"	"4"	"3"	"3"	"47"	"2"	"8"	"7"	"199"	"66"	"25"	"156"	"20"	"3"	"56"	"2"	"0"	"193"	"10"	"15"	"20"	"35"	"1"	"10"	"29"	"1"	"10"	"42"	"132"	"10"	"9"	"7"	"24"	"6"	"51"	"133"	"0"	"40"	"89"	"172"	"7"	"0"	"176"	"2"	"0"	"621"	"0"	"8"	"0"	"0"	"59"	"0"	"81"	"16"	"9"	"165"	"0"	"3"	"0"	"77"	"6"	"197"	"32"	"7"	"26"	"1"	"970"	"3"	"0"	"1"	"0"	"1"	"65"	"0"	"165"	"614"	"82"	"184"	"2"	"10"	"4"	"31"	"0"	"3961"	"4"	"180"	"0"	"0"	"64"	"156"	"48"	"3"	"29"	"132"	"21"	"0"	"2"	"13"	"1"	"27"	"8"	"153"	"21"	"5"	"1"	"1"	"0"	"0"	"18"	"2"	"203"	"186"	"63"	"0"	"14"	"35"	"10"	"14"	"34"	"3"	"9"	"34"	"77"	"44"	"45"	"95"	"99"	"19"	"456"	"5"	"1"	"106"	"1"	"1"	"22"	"326"	"3"	"0"	"4"	"0"	"10"	"11"	"1"	"48"	"246"	"0"	"88"	"60"	"44"	"151"	"62"	"14"	"16"	"1"	"82"	"0"	"0"	"0"	"52"	"19"	"123"	"5"	"10"	"44"	"30"	"3"	"403"	"49"	"136"	"0"	"13"	"64"	"0"	"1"	"111"	"4"	"45"	"3"	"0"	"7"	"36"	"5"	"1"	"2"	"855"	"0"	"0"	"3"	"199"	"37"	"6"	"16"	"6"	"135"	"38"	"252"	"719"	"83"	"47"	"7"	"37"	"146"	"2133"	"36"	"142"	"1"	"18"	"0"	"33"	"18"	"28"	"289"	"6"	"2"	"865"	"0"	"91"	"4"	"12"	"55"	"15"	"34"	"4"	"23"	"2"	"41"	"527"	"1"	"49"	"27"	"4"	"10"	"8"	"11"	"22"	"128"	"61"	"49"	"10"	"25"	"5"	"16"	"119"	"27"	"5"	"27"	"19"	"2"	"8"	"41"	"8"	"20"	"27"	"85"	"1"	"44"	"54"	"4"	"1"	"124"	"2"	"10"	"0"	"15"	"1"	"102"	"8"	"58"	"4"	"0"	"138"	"34"	"12"	"24"	"1"	"35"	"2"	"20"	"6"	"298"	"80"	"56"	"89"	"3"	"102"	"4"	"26"	"15"	"19"	"0"	"15"	"4"	"7"	"372"	"9"	"7"	"123"	"25"	"3"	"0"	"3"	"246"	"57"	"129"	"1"	"16"	"18"	"263"	"67"	"3"	"27"	"19"	"128"	"0"	"1"	"12"	"33"	"18"	"37"	"114"	"22"	"72"	"19"	"0"	"0"	"16"	"0"	"4"	"89"	"123"	"47"	"4"	"0"	"166"	"23"	"59"	"3"	"0"	"34"	"9"	"2"	"12"	"22"	"21"	"0"	"0"	"43"	"2"	"45"	"4"	"42"	"1"	"95"	"36"	"19"	"0"	"17"	"51"	"44"	"9"	"22"	"20"	"2"	"5"	"64"	"296"	"2"	"59"	"48"	"110"	"13"	"0"	"23"	"21"	"36"	"2"	"9"	"9"	"0"	"30"	"92"	"38"	"12"	"0"	"41"	"66"	"38"	"24"	"16"	"12"	"13"	"10"	"27"	"65"	"50"	"3"	"0"	"12"	"104"	"49"	"0"	"1"	"9"	"7"	"0"	"102"	"1"	"5"	"6"	"5"	"24"	"216"	"3"	"2"	"11"	"1"	"21"	"25"	"9"	"1"	"1"	"49"	"30"	"11"	"0"	"1"	"0"	"1"	"0"	"1"	"0"	"0"	"2"	"0"	"97"	"12"	"37"	"0"	"92"	"0"	"0"	"21"	"0"	"1"	"0"	"0"	"0"	"0"	"3"	"0"	"0"	"0"	"0"	"0"	"42"	"0"	"13"	"5"	"11"	"15"	"1"	"7"	"0"	"6"	"0"	"0"	"0"	"0"	"0"	"0"	"0"	"0"	"0"	"0"	"73"	"20"	"102"	"59"	"1"	"0"	"1"	"17"	"34"	"10"	"0"	"3"	"4"	"31"	"31"	"52"	"30"	"6"	"66"	"0"	"42"	"0"	"0"	"9"	"22"	"6"	"210"	"35"	"12"	"7"	"13"	"3"	"28"	"23"	"576"	"7"	"283"	"11"	"97"	"104"	"0"	"0"	"6"	"26"	"12"	"36"	"98"	"0"	"24"	"121"	"368"	"0"	"3"	"6"	"3"	"12"	"3"	"3"	"25"	"125"	"0"	"75"	"60"	"7"	"6"	"0"	"8"	"54"	"163"	"5"	"131"	"52"	"5"	"24"	"295"	"5"	"15"	"58"	"0"	"29"	"2"	"15"	"29"	"162"	"56"	"64"	"15"	"79"	"1"	"6"	"3"	"3"	"0"	"83"	"1"	"58"	"2"	"142"	"7"	"9"	"0"	"87"	"12"	"48"	"0"	"313"	"3"	"12"	"12"	"3"	"282"	"8"	"427"	"19"	"354"	"93"	"25"	"407"	"26"	"24"	"19"	"6"	"133"	"4"	"3"	"17"	"95"	"220"	"0"	"48"	"106"	"10"	"14"	"33"	"176"	"33"	"2"	"77"	"61"	"139"	"46"	"36"	"22"	"201"	"1"	"5"	"58"	"87"	"54"	"0"	"0"	"10"	"0"	"4"	"29"	"39"	"0"	"0"	"0"	"0"	"1"	"1"	"0"	"51"	"7"	"51"	"52"	"60"	"36"	"3"	"46"	"33"	"53"	"57"	"73"	"0"	"42"	"55"	"9"	"6"	"8"	"9"	"102"	"4"	"1"	"13"	"7"	"31"	"14"	"19"	"6"	"1"	"36"	"0"	"15"	"364"	"3496"	"8"	"126"	"231"	"20"	"1"	"156"	"9"	"76"	"101"	"31"	"4"	"56"	"16"	"1"	"29"	"1"	"93"	"4"	"41"	"0"	"0"	"28"	"20"	"74"	"19"	"14"	"40"	"117"	"16"	"60"	"75"	"16"	"1"	"4"	"33"	"46"	"1"	"14"	"128"	"117"	"1"	"6"	"87"	"4"	"0"	"4"	"27"	"138"	"138"	"27"	"30"	"0"	"1422"	"365"	"2"	"123"	"39"	"3"	"302"	"9"	"1"	"0"	"0"	"0"	"0"	"0"	"19"	"67"	"15"	"1"	"36"	"13"	"166"	"4"	"99"	"6"	"6"	"5"	"107"	"243"	"7"	"16"	"0"	"0"	"4"	"12"	"233"	"10"	"50"	"8"	"76"	"2"	"67"	"14"	"0"	"8"	"29"	"79"	"0"	"20"	"59"	"1"	"2"	"12"	"0"	"45"	"51"	"42"	"22"	"12"	"0"	"7"	"25"	"0"	"1735"	"155"	"0"	"2"	"22"	"3"	"20"	"176"	"35"	"194"	"27"	"35"	"2"	"1"	"55"	"0"	"60"	"0"	"21"	"6"	"151"	"19"	"6"	"8"	"172"	"191"	"684"	"0"	"0"	"0"	"3"	"73"	"28"	"0"	"8"	"13"	"93"	"4"	"11"	"2"	"11"	"62"	"52"	"0"	"0"	"0"	"169"	"15"	"0"	"40"	"41"	"22"	"166"	"6"	"3"	"77"	"0"	"82"	"17"	"122"	"59"	"219"	"381"	"0"	"66"	"342"	"121"	"0"	"0"	"16"	"365"	"122"	"19"	"66"	"0"	"0"	"3"	"28"	"31"	"25"	"37"	"0"	"0"	"4"	"0"	"1"	"33"	"0"	"1"	"1"	"0"	"0"	"54"	"64"	"237"	"18"	"80"	"33"	"111"	"24"	"19"	"430"	"30"	"11"	"100"	"66"	"24"	"0"	"5"	"19"	"42"	"370"	"236"	"6"	"77"	"47"	"0"	"3"	"65"	"61"	"3"	"4"	"2"	"9"	"16"	"19"	"6"	"4"	"25"	"310"	"0"	"9"	"2"	"2"	"47"	"14"	"22"	"31"	"69"	"0"	"9"	"46"	"167"	"44"	"5"	"16"	"54"	"89"	"56"	"21"	"158"	"50"	"0"	"0"	"17"	"32"	"0"	"1"	"18"	"0"	"0"	"14"	"32"	"9"	"270"	"26"	"30"	"2"	"18"	"22"	"13"	"26"	"55"	"13"	"11"	"0"	"186"	"91"	"9"	"14"	"112"	"103"	"7"	"6"	"66"	"3"	"9"	"77"	"60"	"494"	"0"	"0"	"0"	"158"	"5"	"3"	"33"	"23"	"43"	"42"	"13"	"8"	"1"	"66"	"16"	"210"	"13"	"11"	"22"	"0"	"0"	"64"	"19"	"34"	"8"	"0"	"0"	"210"	"77"	"3"	"139"	"87"	"48"	"98"	"0"	"4"	"72"	"2"	"239"	"362"	"129"	"38"	"0"	"0"	"0"	"0"	"1"	"1"	"0"	"50"	"25"	"16"	"13"	"30"	"36"	"167"	"359"	"54"	"141"	"0"	"9"	"379"	"16"	"20"	"94"	"69"	"14"	"135"	"11"	"102"	"51"	"32"	"53"	"0"	"26"	"36"	"19"	"78"	"0"	"56"	"9"	"8"	"94"	"48"	"15"	"2"	"81"	"3"	"18"	"6"	"9"	"33"	"8"	"4"	"1160"	"74"	"64"	"823"	"9"	"26"	"10"	"4"	"20"	"13"	"15"	"134"	"30"	"121"	"160"	"65"	"176"	"128"	"0"	"45"	"14"	"157"	"17"	"46"	"16"	"83"	"1"	"673"	"0"	"0"	"1"	"1"	"2"	"81"	"6"	"0"	"0"	"1"	"0"	"142"	"0"	"38"	"68"	"44"	"50"	"0"	"27"	"23"	"6"	"2"	"265"	"26"	"4"	"0"	"0"	"0"	"2"	"343"	"16"	"8"	"39"	"3"	"345"	"31"	"44"	"22"	"241"	"7"	"0"	"11"	"0"	"0"	"138"	"2"	"65"	"79"	"3"	"17"	"24"	"8"	"2"	"41"	"18"	"4"	"218"	"3"	"7"	"77"	"0"	"38"	"7"	"29"	"0"	"1"	"6"	"72"	"33"	"0"	"0"	"10"	"16"	"1"	"56"	"20"	"3"	"5"	"56"	"43"	"17"	"1"	"30"	"22"	"21"	"71"	"21"	"114"	"5"	"63"	"9"	"36"	"0"	"21"	"154"	"20"	"3"	"2"	"10"	"2"	"0"	"63"	"32"	"4"	"57"	"19"	"6"	"114"	"17"	"1"	"21"	"74"	"65"	"16"	"343"	"170"	"86"	"1"	"2"	"7"	"18"	"8"	"7"	"4"	"22"	"3"	"1"	"306"	"142"	"10"	"18"	"4"	"118"	"11"	"18"	"7"	"42"	"3"	"3"	"7"	"77"	"122"	"4"	"10"	"134"	"3"	"5"	"14"	"40"	"31"	"69"	"78"	"7"	"2"	"44"	"52"	"94"	"9"	"32"	"24"	"223"	"143"	"34"	"17"	"358"	"0"	"13"	"2"	"5"	"41"	"0"	"68"	"45"	"135"	"2"	"82"	"27"	"77"	"4"	"32"	"0"	"0"	"276"	"62"	"10"	"95"	"11"	"45"	"68"	"0"	"474"	"1542"	"72"	"11"	"9"	"4"	"9"	"324"	"290"	"49"	"429"	"15"	"2"	"50"	"15"	"4"	"2"	"0"	"6"	"248"	"43"	"0"	"0"	"2"	"2"	"0"	"0"	"0"	"125"	"12"	"8"	"2"	"6"	"4"	"64"	"1"	"70"	"0"	"4"	"1"	"38"	"10"	"1"	"10"	"101"	"20"	"1983"	"15"	"101"	"6"	"97"	"6"	"0"	"0"	"111"	"27"	"5"	"0"	"27"	"0"	"0"	"0"	"1"	"0"	"0"	"12"	"57"	"0"	"0"	"108"	"30"	"87"	"0"	"0"	"0"	"0"	"1"	"0"	"3"	"31"	"1"	"44"	"19"	"4"	"21"	"113"	"5"	"1"	"34"	"86"	"8"	"1"	"69"	"0"	"64"	"96"	"0"	"0"	"29"	"0"	"71"	"30"	"6"	"15"	"0"	"0"	"5"	"7"	"22"	"3"	"0"	"262"	"22"	"12"	"0"	"0"	"36"	"6"	"25"	"23"	"53"	"9"	"128"	"30"	"8"	"21"	"28"	"11"	"0"	"37"	"47"	"1"	"40"	"132"	"0"	"5"	"89"	"6"	"13"	"67"	"33"	"251"	"44"	"264"	"20"	"26"	"15"	"95"	"93"	"10"	"95"	"18"	"164"	"5"	"124"	"124"	"1"	"1"	"2"	"0"	"0"	"46"	"121"	"34"	"382"	"14"	"114"	"0"	"41"	"62"	"0"	"1"	"8"	"14"	"1423"	"256"	"205"	"385"	"3"	"0"	"14"	"8"	"104"	"9"	"228"	"56"	"1"	"3"	"21"	"1"	"32"	"853"	"185"	"7"	"16"	"60"	"8"	"4"	"187"	"3"	"157"	"2"	"92"	"429"	"12"	"0"	"20"	"2"	"174"	"206"	"18"	"151"	"116"	"3"	"14"	"31"	"134"	"33"	"158"	"106"	"47"	"8"	"26"	"1"	"83"	"35"	"34"	"0"	"0"	"154"	"13"	"54"	"7"	"165"	"75"	"33"	"71"	"18"	"192"	"1"	"43"	"16"	"0"	"17"	"390"	"360"	"24"	"100"	"135"	"35"	"231"	"84"	"16"	"52"	"5"	"986"	"14"	"99"	"15"	"86"	"2"	"9"	"18"	"73"	"38"	"1"	"115"	"29"	"22"	"3"	"3"	"1"	"7"	"52"	"45"	"52"	"36"	"4"	"0"	"58"	"298"	"3"	"4"	"411"	"18"	"12"	"27"	"87"	"1"	"91"	"0"	"8"	"48"	"1"	"6"	"13"	"47"	"13"	"148"	"6"	"28"	"346"	"14"	"29"	"2"	"0"	"0"	"5"	"3"	"17"	"4"	"29"	"10"	"159"	"0"	"31"	"37"	"116"	"0"	"5"	"216"	"1"	"373"	"17"	"22"	"26"	"13"	"7"	"36"	"432"	"6"	"0"	"10"	"0"	"15"	"47"	"39"	"10"	"7"	"168"	"16"	"63"	"326"	"10"	"23"	"6"	"3"	"23"	"7"	"61"	"60"	"7"	"53"	"33"	"6"	"0"	"0"	"127"	"55"	"53"	"81"	"15"	"2"	"36"	"1"	"3"	"388"	"836"	"8"	"4"	"366"	"32"	"95"	"201"	"25"	"0"	"773"	"9"	"2"	"41"	"22"	"0"	"79"	"7"	"14"	"143"	"885"	"4"	"32"	"37"	"6"	"4"	"850"	"0"	"0"	"7"	"6"	"31"	"27"	"23"	"1"	"5"	"2"	"8"	"0"	"619"	"92"	"11"	"31"	"50"	"2"	"17"	"244"	"43"	"25"	"36"	"72"	"20"	"37"	"0"	"0"	"0"	"0"	"21"	"46"	"203"	"0"	"8"	"1"	"126"	"18"	"37"	"170"	"6"	"19"	"1"	"1301"	"48"	"28"	"0"	"0"	"163"	"101"	"44"	"0"	"42"	"25"	"43"	"26"	"26"	"176"	"2"	"1"	"36"	"1"	"19"	"102"	"56"	"17"	"16"	"10"	"0"	"8"	"35"	"1"	"54"	"16"	"141"	"6"	"0"	"7"	"5"	"0"	"15"	"4"	"31"	"0"	"0"	"2983"	"84"	"18"	"20"	"177"	"89"	"81"	"53"	"3"	"0"	"8"	"73"	"8"	"0"	"35"	"74"	"1328"	"871"	"132"	"54"	"5"	"13"	"0"	"48"	"16"	"44"	"43"	"206"	"148"	"2"	"424"	"36"	"15"	"88"	"96"	"344"	"49"	"0"	"29"	"39"	"28"	"4"	"0"	"87"	"31"	"68"	"173"	"2"	"5"	"5"	"103"	"2"	"13"	"102"	"280"	"71"	"338"	"0"	"0"	"94"	"87"	"29"	"47"	"1"	"10"	"3507"	"1"	"4"	"18"	"0"	"0"	"24"	"11"	"43"	"5"	"92"	"1"	"54"	"110"	"4"	"1"	"0"	"48"	"37"	"63"	"294"	"44"	"71"	"20"	"45"	"9"	"7"	"27"	"0"	"0"	"0"	"0"	"0"	"0"	"0"	"0"	"433"	"223"	"0"	"3"	"52"	"24"	"50"	"0"	"5"	"0"	"22"	"0"	"0"	"83"	"0"	"0"	"0"	"0"	"0"	"108"	"1"	"98"	"19"	"118"	"6"	"170"	"15"	"25"	"47"	"41"	"21"	"3"	"0"	"0"	"21"	"8"	"61"	"133"	"208"	"89"	"68"	"19"	"34"	"17"	"123"	"65"	"7"	"22"	"2"	"28"	"8"	"4"	"22"	"51"	"88"	"194"	"9"	"127"	"83"	"81"	"14"	"678"	"0"	"1"	"7"	"0"	"48"	"15"	"79"	"87"	"3"	"337"	"40"	"22"	"34"	"0"	"4"	"7"	"2"	"4"	"43"	"0"	"0"	"0"	"12"	"130"	"31"	"17"	"32"	"34"	"1"	"0"	"0"	"0"	"0"	"10"	"7"	"7"	"2"	"9"	"1"	"6"	"6"	"406"	"11"	"2"	"24"	"57"	"30"	"24"	"4"	"17"	"19"	"0"	"2"	"38"	"0"	"111"	"0"	"816"	"49"	"0"	"0"	"28"	"8"	"28"	"39"	"2"	"20"	"52"	"0"	"0"	"126"	"1"	"34"	"79"	"269"	"3"	"23"	"4"	"140"	"42"	"52"	"3"	"11"	"23"	"15"	"0"	"0"	"9"	"712"	"22"	"10"	"34"	"741"	"9"	"24"	"1"	"24"	"162"	"0"	"0"	"3"	"0"	"21"	"11"	"68"	"51"	"2"	"53"	"0"	"39"	"24"	"0"	"0"	"5"	"66"	"0"	"0"	"0"	"5"	"103"	"12"	"9"	"40"	"332"	"0"	"0"	"0"	"0"	"0"	"0"	"1"	"5"	"7"	"13"	"0"	"0"	"93"	"1"	"20"	"22"	"37"	"66"	"5"	"31"	"156"	"0"	"0"	"91"	"0"	"120"	"9"	"0"	"0"	"154"	"1"	"25"	"12"	"242"	"32"	"26"	"28"	"0"	"0"	"136"	"164"	"1079"	"21"	"4"	"7"	"0"	"0"	"14"	"0"	"0"	"0"	"42"	"41"	"287"	"0"	"18"	"52"	"13"	"32"	"23"	"17"	"0"	"0"	"9"	"0"	"0"	"76"	"10"	"29"	"25"	"74"	"81"	"0"	"0"	"7"	"14"	"47"	"0"	"2"	"9"	"83"	"23"	"0"	"1"	"189"	"0"	"14"	"1"	"464"	"112"	"31"	"157"	"8"	"87"	"215"	"246"	"33"	"260"	"144"	"27"	"7"	"6"	"58"	"18"	"5"	"16"	"16"	"11"	"57"	"0"	"158"	"88"	"29"	"8"	"101"	"254"	"37"	"5"	"26"	"38"	"2"	"71"	"1"	"14"	"41"	"15"	"11"	"61"	"695"	"83"	"36"	"14"	"1"	"11"	"2"	"7"	"20"	"7"	"63"	"8"	"0"	"0"	"100"	"80"	"23"	"40"	"6"	"13"	"145"	"3"	"169"	"7"	"4"	"99"	"57"	"2"	"103"	"6"	"9"	"0"	"3"	"6"	"3"	"1"	"2"	"0"	"11"	"69"	"40"	"17"	"144"	"13"	"41"	"51"	"215"	"0"	"13"	"86"	"26"	"5"	"1"	"15"	"0"	"1"	"80"	"453"	"0"	"2"	"29"	"0"	"25"	"6"	"16"	"2"	"166"	"49"	"33"	"32"	"3"	"361"	"43"	"0"	"365"	"7"	"22"	"48"	"3"	"1"	"1"	"0"	"0"	"0"	"0"	"0"	"0"	"0"	"0"	"0"	"0"	"0"	"0"	"0"	"0"	"92"	"0"	"0"	"3"	"19"	"0"	"22"	"0"	"31"	"1"	"5"	"21"	"10"	"120"	"14"	"3"	"27"	"0"	"3"	"0"	"0"	"10"	"0"	"42"	"52"	"50"	"52"	"0"	"64"	"43"	"19"	"28"	"10"	"4"	"2"	"16"	"161"	"52"	"91"	"12"	"170"	"40"	"2"	"456"	"1"	"148"	"854"	"6"	"0"	"11"	"12"	"0"	"64"	"316"	"22"	"38"	"3"	"163"	"2"	"234"	"39"	"20"	"131"	"113"	"32"	"85"	"17"	"2"	"3"	"21"	"45"	"0"	"556"	"1485"	"51"	"99"	"0"	"124"	"5"	"41"	"39"	"23"	"0"	"0"	"13"	"3"	"91"	"8"	"0"	"0"	"43"	"3"	"1"	"41"	"2"	"25"	"10"	"3"	"12"	"14"	"104"	"13"	"11"	"6"	"6"	"76"	"11"	"28"	"23"	"20"	"25"	"8"	"65"	"6"	"25"	"0"	"4"	"38"	"42"	"17"	"73"	"103"	"192"	"25"	"23"	"26"	"73"	"0"	"47"	"3"	"2"	"8"	"11"	"46"	"1"	"2"	"3"	"1"	"0"	"37"	"19"	"196"	"88"	"117"	"140"	"8"	"35"	"190"	"20"	"244"	"53"	"212"	"0"	"188"	"73"	"378"	"1226"	"11"	"335"	"3"	"79"	"10"	"287"	"0"	"28"	"0"	"0"	"0"	"26"	"0"	"35"	"8"	"19"	"49"	"3"	"6"	"1"	"9"	"10"	"8"	"18"	"31"	"336"	"21"	"66"	"79"	"78"	"44"	"0"	"27"	"0"	"5"	"350"	"12"	"14"	"0"	"41"	"24"	"18"	"18"	"217"	"9"	"11"	"148"	"37"	"10"	"9"	"52"	"106"	"158"	"116"	"62"	"2"	"179"	"36"	"34"	"3"	"9"	"9"	"46"	"0"	"8"	"35"	"3"	"6"	"141"	"34"	"4"	"53"	"10"	"19"	"3"	"14"	"25"	"85"	"2"	"26"	"10"	"13"	"16"	"24"	"0"	"0"	"3"	"57"	"3"	"331"	"34"	"5"	"26"	"3"	"10"	"2"	"1"	"2"	"67"	"4"	"106"	"40"	"119"	"5"	"452"	"21"	"8"	"10"	"0"	"10"	"0"	"0"	"4"	"17"	"61"	"9"	"2"	"2"	"39"	"13"	"116"	"14"	"8"	"131"	"22"	"7"	"1"	"116"	"68"	"37"	"0"	"24"	"13"	"85"	"8"	"35"	"51"	"395"	"15"	"0"	"4"	"5"	"369"	"529"	"22"	"29"	"89"	"37"	"0"	"166"	"3"	"40"	"45"	"608"	"21"	"6"	"207"	"2"	"114"	"0"	"41"	"202"	"0"	"19"	"25"	"0"	"56"	"202"	"8"	"307"	"43"	"113"	"3"	"7"	"43"	"148"	"2"	"1"	"16"	"0"	"5"	"59"	"118"	"0"	"328"	"60"	"83"	"6"	"1"	"0"	"46"	"3"	"164"	"0"	"2"	"10"	"73"	"43"	"88"	"445"	"96"	"11"	"209"	"25"	"0"	"10"	"0"	"31"	"12"	"19"	"1"	"4"	"13"	"0"	"14"	"0"	"1"	"158"	"25"	"324"	"73"	"61"	"10"	"31"	"344"	"11"	"0"	"1"	"72"	"1"	"127"	"52"	"5"	"18"	"5"	"0"	"5"	"1"	"6"	"7"	"549"	"5"	"1"	"19"	"118"	"38"	"7"	"28"	"540"	"14"	"0"	"10"	"62"	"0"	"491"	"22"	"14"	"213"	"441"	"2"	"73"	"22"	"0"	"16"	"59"	"3"	"0"	"20"	"9"	"0"	"4"	"19"	"41"	"38"	"17"	"132"	"15"	"62"	"0"	"57"	"77"	"0"	"0"	"178"	"16"	"44"	"33"	"20"	"32"	"81"	"161"	"28"	"4"	"76"	"12"	"65"	"192"	"75"	"24"	"6"	"19"	"90"	"44"	"164"	"0"	"60"	"26"	"30"	"110"	"23"	"6"	"15"	"400"	"12"	"7"	"4"	"11"	"5"	"0"	"0"	"5"	"24"	"86"	"315"	"66"	"10"	"26"	"21"	"598"	"21"	"216"	"0"	"5"	"46"	"0"	"0"	"4"	"0"	"6"	"24"	"6"	"0"	"0"	"0"	"33"	"100"	"264"	"0"	"0"	"6"	"100"	"2"	"7"	"38"	"153"	"19"	"7"	"36"	"2"	"0"	"45"	"8"	"27"	"5"	"84"	"46"	"50"	"59"	"115"	"29"	"4"	"48"	"1"	"1"	"63"	"0"	"6"	"37"	"343"	"1"	"84"	"73"	"10"	"16"	"0"	"6"	"61"	"2"	"4"	"86"	"23"	"18"	"9"	"24"	"0"	"20"	"221"	"9"	"0"	"51"	"111"	"4"	"6"	"39"	"29"	"130"	"0"	"39"	"10"	"162"	"0"	"0"	"25"	"772"	"2"	"0"	"0"	"0"	"0"	"0"	"14"	"785"	"73"	"369"	"15"	"144"	"217"	"18"	"25"	"27"	"1"	"46"	"0"	"2"	"19"	"257"	"47"	"15"	"1"	"15"	"47"	"68"	"0"	"21"	"0"	"58"	"7"	"22"	"72"	"14"	"42"	"27"	"103"	"5"	"0"	"0"	"109"	"343"	"532"	"291"	"4"	"0"	"501"	"30"	"16"	"85"	"4"	"338"	"628"	"515"	"44"	"312"	"145"	"239"	"0"	"19"	"120"	"19"	"104"	"17"	"105"	"504"	"2"	"0"	"0"	"0"	"5"	"0"	"32"	"286"	"0"	"3"	"0"	"3"	"30"	"34"	"99"	"17"	"14"	"4"	"30"	"38"	"15"	"0"	"33"	"1"	"18"	"12"	"7"	"46"	"25"	"0"	"122"	"8"	"32"	"18"	"0"	"33"	"0"	"270"	"0"	"0"	"22"	"19"	"34"	"41"	"2"	"60"	"0"	"95"	"427"	"152"	"22"	"8"	"0"	"379"	"12"	"18"	"103"	"105"	"203"	"31"	"7"	"44"	"16"	"102"	"17"	"128"	"90"	"64"	"31"	"11"	"1220"	"4"	"19"	"0"	"0"	"79"	"57"	"1"	"19"	"28"	"226"	"126"	"89"	"14"	"324"	"15"	"0"	"1"	"0"	"1"	"0"	"1"	"0"	"36"	"3"	"7"	"111"	"11"	"50"	"10"	"14"	"496"	"8"	"18"	"44"	"7"	"5"	"3"	"337"	"3"	"57"	"0"	"37"	"49"	"2"	"0"	"9"	"23"	"0"	"95"	"35"	"1"	"19"	"282"	"26"	"9"	"4"	"5"	"21"	"21"	"115"	"0"	"72"	"71"	"18"	"9"	"62"	"87"	"2"	"112"	"74"	"113"	"1"	"6"	"40"	"36"	"0"	"9"	"163"	"12"	"10"	"831"	"146"	"107"	"4"	"46"	"16"	"5"	"7"	"0"	"36"	"18"	"17"	"243"	"3"	"114"	"188"	"6"	"22"	"13"	"9"	"40"	"82"	"39"	"8"	"107"	"7"	"22"	"202"	"63"	"54"	"0"	"672"	"713"	"46"	"0"	"7"	"5"	"12"	"9"	"54"	"6"	"4"	"97"	"2"	"0"	"167"	"2"	"0"	"14"	"25"	"88"	"0"	"11"	"14"	"46"	"4"	"1"	"15"	"4"	"0"	"68"	"203"	"119"	"144"	"6"	"115"	"19"	"35"	"2"	"41"	"0"	"1"	"0"	"0"	"0"	"859"	"37"	"5"	"367"	"390"	"110"	"347"	"9"	"14"	"103"	"102"	"0"	"75"	"464"	"4"	"155"	"11"	"288"	"96"	"3"	"232"	"90"	"1"	"134"	"4"	"2595"	"51"	"21"	"56"	"25"	"166"	"88"	"1"	"1"	"14"	"6"	"138"	"5"	"116"	"11"	"30"	"0"	"181"	"49"	"33"	"74"	"788"	"23"	"227"	"13"	"232"	"0"	"0"	"0"	"0"	"16"	"17"	"0"	"3"	"79"	"31"	"77"	"7"	"2"	"85"	"0"	"32"	"2"	"24"	"173"	"0"	"72"	"159"	"28"	"62"	"0"	"0"	"0"	"0"	"89"	"0"	"4"	"1"	"13"	"117"	"66"	"9"	"5"	"4"	"74"	"2"	"6"	"3"	"476"	"9"	"1"	"66"	"103"	"74"	"15"	"194"	"56"	"25"	"27"	"7"	"22"	"10"	"83"	"54"	"5"	"0"	"457"	"19"	"18"	"93"	"6"	"65"	"24"	"7"	"102"	"33"	"137"	"43"	"102"	"18"	"44"	"0"	"23"	"14"	"56"	"9"	"8"	"29"	"13"	"225"	"48"	"0"	"0"	"3"	"161"	"28"	"7"	"6"	"5"	"7"	"30"	"43"	"3"	"1"	"28"	"82"	"2"	"10"	"54"	"0"	"19"	"8"	"21"	"31"	"327"	"1"	"62"	"6"	"9"	"5"	"0"	"0"	"23"	"22"	"0"	"5"	"0"	"2"	"6"	"0"	"0"	"23"	"0"	"2"	"0"	"113"	"5"	"6"	"0"	"0"	"0"	"57"	"69"	"12"	"107"	"74"	"7"	"18"	"19"	"4"	"22"	"50"	"30"	"9"	"73"	"15"	"3"	"134"	"38"	"0"	"189"	"0"	"1"	"85"	"0"	"0"	"0"	"49"	"1"	"19"	"29"	"3"	"21"	"15"	"60"	"6"	"17"	"54"	"91"	"109"	"1429"	"9"	"0"	"0"	"82"	"30"	"1463"	"5"	"1"	"330"	"50"	"44"	"12"	"0"	"4"	"1067"	"196"	"81"	"0"	"19"	"25"	"50"	"8"	"1"	"16"	"22"	"182"	"0"	"49"	"7"	"85"	"53"	"20"	"17"	"24"	"3"	"2"	"99"	"1"	"576"	"104"	"16"	"0"	"36"	"17"	"0"	"0"	"0"	"293"	"8"	"5"	"31"	"27"	"2"	"0"	"131"	"3"	"14"	"0"	"0"	"150"	"298"	"221"	"391"	"36"	"6"	"0"	"0"	"0"	"0"	"0"	"0"	"1"	"27"	"7"	"35"	"7"	"12"	"18"	"4"	"21"	"783"	"0"	"0"	"8"	"31"	"1"	"6"	"0"	"42"	"268"	"0"	"42"	"53"	"5"	"44"	"1"	"75"	"0"	"0"	"0"	"0"	"40"	"904"	"15"	"11"	"5"	"14"	"1"	"53"	"23"	"1"	"61"	"55"	"32"	"1"	"26"	"15"	"0"	"0"	"6"	"16"	"0"	"0"	"0"	"1"	"47"	"4"	"3"	"0"	"3"	"0"	"1"	"38"	"0"	"48"	"44"	"127"	"229"	"0"	"0"	"6"	"58"	"119"	"0"	"5"	"75"	"10"	"5"	"55"	"1"	"21"	"6"	"519"	"112"	"11"	"2"	"0"	"11"	"1"	"80"	"230"	"14"	"59"	"119"	"77"	"2"	"10"	"132"	"1"	"56"	"3"	"21"	"47"	"11"	"5"	"0"	"0"	"0"	"1"	"1"	"11"	"16"	"12"	"6"	"6"	"0"	"3"	"616"	"5"	"6"	"0"	"6"	"0"	"89"	"21"	"7"	"52"	"6"	"2"	"33"	"15"	"1"	"15"	"424"	"7"	"0"	"119"	"11"	"4"	"12"	"4"	"82"	"18"	"0"	"38"	"95"	"76"	"498"	"59"	"10"	"10"	"99"	"1"	"7"	"6"	"329"	"24"	"192"	"92"	"0"	"274"	"21"	"105"	"338"	"823"	"11"	"1"	"1"	"4"	"0"	"28"	"288"	"32"	"133"	"129"	"12"	"9"	"1"	"8"	"71"	"25"	"0"	"292"	"12"	"139"	"349"	"50"	"28"	"13"	"12"	"65"	"359"	"7"	"42"	"52"	"38"	"18"	"58"	"2"	"2"	"1"	"1"	"13"	"7"	"125"	"0"	"14"	"443"	"0"	"7"	"84"	"11"	"51"	"14"	"22"	"44"	"30"	"70"	"19"	"93"	"3"	"57"	"12"	"2"	"1"	"15"	"93"	"21"	"0"	"13"	"65"	"114"	"21"	"11"	"221"	"9"	"0"	"114"	"1"	"30"	"237"	"43"	"311"	"13"	"11"	"13"	"0"	"38"	"77"	"647"	"35"	"124"	"1"	"389"	"36"	"32"	"90"	"24"	"74"	"0"	"0"	"64"	"122"	"54"	"13"	"36"	"53"	"12"	"10"	"2"	"1"	"4"	"57"	"96"	"10"	"11"	"6"	"11"	"702"	"20"	"17"	"10"	"48"	"1"	"4"	"20"	"0"	"365"	"11"	"25"	"1"	"0"	"27"	"11"	"36"	"1"	"0"	"64"	"52"	"247"	"158"	"3"	"169"	"16"	"0"	"9"	"57"	"26"	"13"	"76"	"11"	"0"	"43"	"3"	"1"	"36"	"71"	"685"	"52"	"0"	"0"	"208"	"26"	"61"	"97"	"62"	"294"	"38"	"17"	"73"	"126"	"727"	"11"	"0"	"1"	"2"	"4"	"1107"	"144"	"35"	"5"	"19"	"5"	"68"	"1"	"27"	"7"	"36"	"0"	"21"	"4"	"10"	"228"	"85"	"0"	"12"	"1"	"123"	"1"	"192"	"24"	"107"	"0"	"0"	"49"	"15"	"46"	"22"	"117"	"504"	"48"	"30"	"28"	"50"	"9"	"47"	"16"	"4"	"36"	"39"	"175"	"17"	"11"	"4"	"9"	"207"	"25"	"20"	"0"	"29"	"64"	"5"	"69"	"34"	"22"	"13"	"1"	"6"	"2"	"23"	"2189"	"34"	"43"	"4"	"51"	"54"	"0"	"127"	"26"	"5"	"15"	"1"	"49"	"0"	"369"	"24"	"166"	"27"	"70"	"65"	"238"	"11"	"13"	"2"	"52"	"10"	"27"	"10"	"12"	"2"	"0"	"0"	"84"	"0"	"300"	"11"	"161"	"11"	"5"	"0"	"9"	"0"	"13"	"107"	"65"	"42"	"9"	"38"	"36"	"427"	"7"	"16"	"5"	"58"	"14"	"5"	"35"	"30"	"93"	"25"	"16"	"0"	"53"	"22"	"37"	"278"	"64"	"82"	"8"	"22"	"14"	"131"	"9"	"34"	"178"	"14"	"26"	"12"	"12"	"0"	"30"	"11"	"6"	"12"	"0"	"8"	"2"	"0"	"24"	"30"	"39"	"6"	"32"	"23"	"46"	"0"	"233"	"2"	"33"	"5"	"18"	"0"	"6"	"28"	"0"	"179"	"60"	"40"	"64"	"40"	"65"	"11"	"72"	"182"	"348"	"153"	"94"	"235"	"38"	"6"	"318"	"121"	"2"	"101"	"35"	"117"	"19"	"60"	"166"	"53"	"18"	"52"	"13"	"260"	"484"	"58"	"33"	"0"	"0"	"0"	"15"	"22"	"885"	"36"	"33"	"28"	"167"	"20"	"64"	"30"	"0"	"0"	"116"	"496"	"248"	"3"	"80"	"123"	"39"	"30"	"4"	"215"	"77"	"9"	"0"	"1"	"1"	"0"	"0"	"0"	"0"	"0"	"0"	"0"	"10"	"105"	"2"	"5"	"11"	"200"	"4"	"0"	"249"	"197"	"21"	"0"	"2"	"63"	"0"	"18"	"31"	"25"	"189"	"8"	"23"	"7"	"836"	"0"	"50"	"231"	"186"	"442"	"7"	"14"	"48"	"568"	"163"	"174"	"3483"	"178"	"47"	"1"	"6"	"36"	"57"	"8"	"23"	"1"	"62"	"22"	"27"	"91"	"69"	"0"	"0"	"50"	"131"	"16"	"1063"	"1"	"47"	"16"	"29"	"1"	"3"	"23"	"60"	"6"	"101"	"11"	"9"	"14"	"0"	"4"	"166"	"34"	"146"	"40"	"17"	"16"	"126"	"98"	"11"	"139"	"172"	"15"	"487"	"62"	"5"	"0"	"788"	"10"	"73"	"119"	"42"	"6"	"7"	"16"	"6"	"1"	"34"	"4"	"250"	"144"	"19"	"46"	"870"	"43"	"1"	"5"	"171"	"52"	"3"	"2385"	"40"	"92"	"0"	"48"	"12"	"18"	"342"	"59"	"7"	"4744"	"46"	"0"	"0"	"32"	"766"	"5"	"93"	"25"	"0"	"165"	"96"	"21"	"2"	"5"	"12"	"0"	"0"	"999"	"149"	"26"	"22"	"136"	"32"	"12"	"63"	"36"	"60"	"50"	"0"	"54"	"87"	"8"	"96"	"25"	"19"	"67"	"0"	"5"	"71"	"237"	"783"	"205"	"24"	"38"	"189"	"185"	"42"	"70"	"37"	"295"	"257"	"398"	"11"	"11"	"9"	"198"	"374"	"2"	"112"	"163"	"8"	"16"	"2"	"39"	"7"	"0"	"207"	"3"	"9"	"29"	"1"	"0"	"88"	"176"	"23"	"3"	"128"	"7"	"16"	"20"	"34"	"15"	"3"	"0"	"62"	"3"	"0"	"89"	"18"	"0"	"60"	"245"	"0"	"10"	"41"	"26"	"0"	"11"	"0"	"3"	"0"	"9"	"17"	"0"	"0"	"3"	"0"	"0"	"0"	"1"	"106"	"51"	"8"	"4"	"0"	"0"	"0"	"0"	"48"	"22"	"134"	"27"	"87"	"15"	"1"	"304"	"0"	"9"	"43"	"11"	"218"	"14"	"0"	"270"	"142"	"97"	"28"	"95"	"0"	"169"	"75"	"1"	"10"	"113"	"22"	"97"	"5"	"637"	"2"	"122"	"46"	"1"	"15"	"5"	"17"	"68"	"5"	"1"	"44"	"5"	"5"	"41"	"3"	"34"	"94"	"9"	"10"	"0"	"6"	"2"	"14"	"82"	"42"	"9"	"0"	"30"	"26"	"0"	"1"	"52"	"23"	"13"	"1"	"3"	"0"	"52"	"52"	"69"	"9"	"61"	"41"	"0"	"22"	"104"	"1034"	"0"	"0"	"0"	"0"	"0"	"0"	"0"	"0"	"0"	"0"	"0"	"0"	"0"	"0"	"0"	"0"	"0"	"0"	"104"	"63"	"28"	"80"	"371"	"0"	"10"	"71"	"27"	"24"	"24"	"13"	"217"	"77"	"10"	"37"	"6"	"74"	"35"	"0"	"0"	"0"	"0"	"24"	"1"	"11"	"54"	"109"	"9"	"1"	"5"	"13"	"8"	"85"	"0"	"2"	"104"	"507"	"9"	"497"	"12"	"183"	"21"	"19"	"7"	"8"	"102"	"31"	"9"	"50"	"0"	"0"	"42"	"42"	"57"	"15"	"102"	"2"	"230"	"39"	"11"	"10"	"34"	"29"	"111"	"91"	"6"	"1"	"8"	"34"	"27"	"150"	"0"	"2"	"22"	"385"	"135"	"66"	"40"	"4"	"7"	"42"	"6"	"6"	"22"	"24"	"176"	"44"	"10"	"20"	"170"	"1"	"99"	"18"	"8"	"12"	"34"	"38"	"34"	"253"	"60"	"13"	"12"	"4"	"0"	"8"	"0"	"16"	"8"	"29"	"28"	"40"	"823"	"163"	"2"	"20"	"10"	"9"	"11"	"10"	"17"	"223"	"214"	"0"	"3"	"0"	"0"	"1"	"0"	"0"	"0"	"0"	"58"	"102"	"618"	"20"	"197"	"81"	"13"	"108"	"8"	"169"	"27"	"7"	"17"	"0"	"89"	"0"	"346"	"1"	"136"	"2"	"10"	"362"	"29"	"29"	"33"	"272"	"205"	"420"	"7"	"22"	"25"	"69"	"417"	"1"	"0"	"30"	"43"	"30"	"53"	"139"	"22"	"34"	"114"	"23"	"0"	"4"	"83"	"6"	"0"	"76"	"153"	"136"	"6"	"7"	"3"	"22"	"165"	"8"	"99"	"0"	"17"	"54"	"605"	"58"	"174"	"146"	"116"	"30"	"0"	"28"	"7"	"239"	"65"	"3"	"17"	"334"	"73"	"33"	"585"	"16"	"12"	"12"	"0"	"291"	"12"	"269"	"52"	"142"	"1099"	"39"	"31"	"258"	"49"	"5"	"65"	"22"	"332"	"58"	"51"	"13"	"9"	"42"	"561"	"58"	"270"	"14"	"37"	"30"	"0"	"14"	"332"	"17"	"90"	"247"	"217"	"104"	"96"	"23"	"117"	"60"	"1436"	"1289"	"198"	"175"	"336"	"220"	"11"	"672"	"57"	"204"	"48"	"28"	"531"	"668"	"17"	"25"	"206"	"860"	"109"	"7"	"0"	"267"	"428"	"170"	"55"	"67"	"169"	"101"	"76"	"31"	"0"	"199"	"15"	"225"	"25"	"306"	"423"	"9"	"459"	"148"	"32"	"327"	"535"	"76"	"89"	"194"	"79"	"31"	"1"	"158"	"0"	"24"	"2"	"26"	"29"	"323"	"33"	"1"	"74"	"93"	"1277"	"35"	"120"	"0"	"17"	"0"	"0"	"414"	"226"	"2"	"0"	"10"	"2"	"17"	"2"	"688"	"6"	"43"	"0"	"0"	"4"	"0"	"0"	"0"	"1"	"0"	"10"	"6"	"1"	"0"	"0"	"0"	"0"	"0"	"314"	"0"	"0"	"144"	"0"	"38"	"17"	"0"	"225"	"21"	"63"	"165"	"7"	"14"	"0"	"2"	"1"	"9"	"11"	"0"	"0"	"13"	"0"	"0"	"15"	"320"	"2"	"6"	"211"	"406"	"127"	"1"	"44"	"50"	"0"	"3"	"124"	"29"	"14"	"0"	"4"	"0"	"0"	"187"	"1"	"8"	"135"	"4"	"153"	"13"	"0"	"0"	"0"	"0"	"502"	"28"	"0"	"133"	"8"	"8"	"76"	"21"	"8"	"364"	"0"	"0"	"0"	"0"	"76"	"0"	"0"	"16"	"1"	"0"	"0"	"0"	"0"	"193"	"0"	"0"	"0"	"267"	"0"	"0"	"3"	"3"	"85"	"1"	"0"	"0"	"70"	"1"	"0"	"0"	"3"	"75"	"44"	"302"	"88"	"63"	"7"	"5"	"0"	"0"	"0"	"0"	"0"	"0"	"0"	"0"	"66"	"0"	"0"	"1112"	"16"	"0"	"0"	"0"	"0"	"0"	"0"	"5"	"11"	"64"	"22"	"0"	"2"	"0"	"0"	"3"	"0"	"125"	"10"	"69"	"0"	"53"	"316"	"1"	"0"	"0"	"0"	"0"	"0"	"0"	"0"	"0"	"0"	"0"	"0"	"0"	"0"	"0"	"0"	"0"	"0"	"0"	"0"	"0"	"0"	"1"	"442"	"149"	"9"	"15"	"79"	"23"	"26"	"918"	"0"	"0"	"0"	"252"	"0"	"219"	"0"	"68"	"0"	"0"	"673"	"13"	"4"	"0"	"2"	"142"	"0"	"0"	"11"	"26"	"46"	"0"	"0"	"2"	"12"	"0"	"910"	"1"	"0"	"7"	"0"	"1094"	"0"	"1"	"0"	"114"	"466"	"78"	"163"	"30"	"642"	"0"	"18"	"199"	"3"	"15"	"0"	"10"	"573"	"49"	"3"	"1"	"0"	"20"	"5"	"37"	"1"	"0"	"0"	"339"	"36"	"107"	"41"	"2"	"44"	"83"	"14"	"74"	"48"	"7"	"0"	"13"	"50"	"0"	"5"	"0"	"0"	"69"	"26"	"34"	"76"	"0"	"0"	"55"	"188"	"0"	"0"	"2"	"156"	"6"	"0"	"3"	"4"	"12"	"147"	"11"	"6"	"479"	"15"	"51"	"29"	"59"	"78"	"9"	"0"	"6"	"2"	"539"	"104"	"36"	"38"	"50"	"46"	"20"	"19"	"31"	"3"	"8"	"110"	"5"	"42"	"22"	"253"	"10"	"568"	"75"	"9"	"2"	"1"	"89"	"152"	"646"	"70"	"6"	"0"	"6"	"0"	"66"	"33"	"24"	"0"	"7"	"703"	"13"	"78"	"0"	"3"	"20"	"3"	"10"	"23"	"2"	"52"	"194"	"22"	"17"	"229"	"0"	"634"	"17"	"14"	"20"	"12"	"0"	"16"	"50"	"139"	"349"	"179"	"0"	"2321"	"187"	"50"	"0"	"718"	"14"	"102"	"12"	"22"	"0"	"159"	"4"	"0"	"36"	"0"	"0"	"361"	"0"	"31"	"229"	"39"	"343"	"59"	"10"	"0"	"0"	"82"	"32"	"13"	"27"	"14"	"0"	"0"	"59"	"54"	"0"	"3"	"75"	"1"	"110"	"0"	"48"	"101"	"38"	"9"	"1080"	"0"	"244"	"334"	"26"	"0"	"17"	"0"	"2"	"0"	"235"	"1923"	"7"	"7"	"0"	"20"	"21"	"101"	"863"	"30"	"0"	"0"	"0"	"1"	"19"	"88"	"0"	"84"	"116"	"22"	"0"	"11"	"2"	"179"	"22"	"6"	"0"	"51"	"0"	"99"	"20"	"26"	"1"	"32"	"80"	"1"	"21"	"30"	"9"	"1"	"6"	"42"	"0"	"164"	"239"	"4"	"144"	"1"	"0"	"2"	"36"	"44"	"124"	"4"	"66"	"22"	"70"	"15"	"75"	"0"	"6"	"15"	"73"	"56"	"3"	"0"	"115"	"0"	"74"	"24"	"5"	"0"	"41"	"261"	"17"	"11"	"43"	"0"	"0"	"0"	"10"	"87"	"0"	"14"	"43"	"242"	"1"	"107"	"0"	"32"	"0"	"1"	"103"	"0"	"0"	"0"	"26"	"0"	"23"	"0"	"0"	"1"	"8"	"0"	"0"	"0"	"0"	"0"	"0"	"8"	"8"	"2"	"10"	"0"	"4"	"37"	"6"	"0"	"10"	"3"	"0"	"41"	"29"	"17"	"1"	"3"	"0"	"0"	"13"	"64"	"24"	"1"	"36"	"1"	"0"	"0"	"0"	"6"	"102"	"0"	"13"	"11"	"11"	"256"	"1"	"0"	"0"	"9"	"0"	"0"	"2355"	"0"	"409"	"0"	"0"	"4"	"189"	"1961"	"0"	"20"	"2"	"0"	"0"	"0"	"0"	"0"	"117"	"0"	"3"	"0"	"0"	"2"	"477"	"0"	"140"	"0"	"13582"	"0"	"1174"	"7"	"44"	"231"	"0"	"25"	"55"	"37"	"21"	"0"	"17"	"8"	"127"	"3"	"10"	"0"	"28"	"4"	"16"	"6"	"26"	"9"	"380"	"0"	"60"	"102"	"55"	"26"	"47"	"1"	"17"	"137"	"1"	"5"	"0"	"61"	"1095"	"4"	"58"	"16"	"39"	"38"	"43"	"0"	"14"	"423"	"31"	"22"	"148"	"30"	"36"	"9"	"1"	"119"	"2"	"10"	"3"	"1"	"47"	"14"	"1"	"0"	"12"	"1"	"0"	"3"	"2"	"19"	"0"	"0"	"0"	"41"	"94"	"40"	"23"	"22"	"0"	"37"	"31"	"5"	"466"	"0"	"40"	"45"	"910"	"69"	"0"	"2"	"0"	"48"	"12"	"11"	"0"	"1"	"0"	"50"	"2"	"3"	"0"	"26"	"7"	"40"	"35"	"0"	"0"	"5"	"0"	"3"	"0"	"0"	"20"	"2"	"0"	"0"	"0"	"0"	"0"	"0"	"1"	"4"	"0"	"0"	"0"	"0"	"12"	"0"	"1"	"0"	"2"	"1"	"11"	"0"	"0"	"0"	"5"	"15"	"13"	"4"	"24"	"7"	"0"	"0"	"0"	"0"	"14"	"0"	"0"	"3"	"2"	"4"	"0"	"0"	"0"	"136"	"0"	"0"	"0"	"0"	"1"	"0"	"0"	"0"	"0"	"2"	"0"	"36"	"6"	"79"	"9"	"2"	"1"	"0"	"0"	"12"	"0"	"0"	"1"	"37"	"2"	"0"	"0"	"6"	"0"	"0"	"0"	"0"	"0"	"0"	"0"	"0"	"0"	"0"	"0"	"0"	"2"	"0"	"0"	"4"	"0"	"0"	"0"	"11"	"0"	"0"	"40"	"7"	"0"	"0"	"0"	"0"	"1"	"3"	"0"	"0"	"0"	"1"	"0"	"0"	"0"	"44"	"0"	"0"	"1"	"0"	"0"	"0"	"2"	"0"	"0"	"1"	"0"	"0"	"0"	"0"	"0"	"43"	"0"	"0"	"0"	"0"	"0"	"0"	"0"	"0"	"0"	"0"	"13"	"4"	"3"	"0"	"1"	"1"	"0"	"7"	"0"	"369"	"0"	"1"	"22"	"8"	"0"	"2"	"0"	"22"	"3"	"116"	"7"	"17"	"7"	"17"	"3"	"4"	"4"	"20"	"0"	"4"	"1"	"2"	"0"	"0"	"14"	"2"	"0"	"17"	"0"	"0"	"2"	"0"	"13"	"0"	"18"	"0"	"0"	"14"	"6"	"0"	"0"	"1"	"15"	"7"	"85"	"0"	"0"	"6"	"6"	"0"	"0"	"25632"	"0"	"0"	"0"	"0"	"1"	"26"	"13"	"1"	"16"	"0"	"1"	"7"	"0"	"8"	"0"	"0"	"0"	"0"	"0"	"0"	"0"	"7"	"7"	"0"	"1"	"1"	"0"	"0"	"0"	"0"	"0"	"9"	"0"	"1"	"7"	"0"	"0"	"0"	"0"	"0"	"2"	"0"	"12"	"4"	"5"	"11"	"2"	"0"	"12"	"17"	"29"	"2"	"0"	"0"	"0"	"10"	"25"	"7"	"0"	"4"	"2"	"0"	"1"	"47"	"1"	"0"	"0"	"3"	"0"	"1"	"0"	"0"	"6058"	"78"	"4"	"2"	"1"	"47"	"13"	"0"	"8"	"0"	"0"	"5"	"191"	"1"	"0"	"51"	"12"	"23"	"48"	"31"	"51"	"16"	"19"	"95"	"120"	"130"	"25"	"1"	"10"	"0"	"25"	"62"	"8"	"82"	"173"	"56"	"8"	"2"	"193"	"63"	"81"	"4"	"5"	"8"	"6"	"98"	"15"	"155"	"21"	"37"	"56"	"156"	"2"	"286"	"5"	"206"	"23"	"314"	"1244"	"132"	"3"	"0"	"194"	"88"	"38"	"1528"	"108"	"189"	"75"	"0"	"15"	"56"	"11"	"5"	"1"	"0"	"0"	"12"	"10"	"3"	"5"	"1"	"0"	"10"	"1"	"0"	"0"	"0"	"0"	"26"	"1"	"190"	"13"	"1"	"1"	"1"	"13"	"46"	"1"	"33"	"0"	"15"	"11"	"1"	"0"	"0"	"0"	"0"	"0"	"0"	"0"	"0"	"0"	"0"	"1"	"0"	"6"	"0"	"0"	"0"	"0"	"0"	"0"	"55"	"0"	"50"	"489"	"0"	"0"	"16"	"10"	"1"	"760"	"1"	"0"	"0"	"0"	"0"	"0"	"0"	"0"	"0"	"0"	"0"	"0"	"0"	"0"	"2"	"0"	"0"	"0"	"0"	"0"	"0"	"1"	"0"	"0"	"0"	"0"	"0"	"0"	"0"	"0"	"0"	"0"	"0"	"0"	"1"	"0"	"0"	"1"	"0"	"2"	"0"	"0"	"0"	"0"	"0"	"1"	"0"	"0"	"0"	"0"	"0"	"0"	"3"	"0"	"0"	"0"	"0"	"0"	"89"	"0"	"118"	"1"	"48"	"1"	"253"	"3"	"0"	"189"	"54"	"0"	"11"	"441"	"15"	"165"	"104"	"54"	"138"	"38"	"11"	"89"	"10"	"84"	"20"	"146"	"11"	"48"	"12"	"214"	"54"	"7"	"5"	"5"	"7"	"2"	"94"	"43"	"409"	"0"	"0"	"0"	"255"	"1"	"0"	"5"	"31"	"22"	"0"	"0"	"0"	"29"	"122"	"90"	"6"	"3"	"18"	"0"	"7"	"4"	"1"	"1"	"6"	"0"	"2"	"2"	"1"	"1"	"3"	"15"	"1"	"4"	"192"	"297"	"124"	"41"	"312"	"17"	"29"	"28"	"271"	"2243"	"238"	"53"	"1"	"36"	"10"	"44"	"30"	"223"	"113"	"274"	"137"	"26"	"22"	"37"	"226"	"38"	"90"	"103"	"4"	"118"	"5"	"29"	"6"	"22"	"10"	"214"	"5842"	"84"	"19"	"72"	"20"	"13"	"219"	"5"	"0"	"3171"	"54"	"176"	"258"	"14"	"30"	"550"	"3"	"303"	"18"	"11"	"12"	"86"	"86"	"4"	"1"	"315"	"0"	"59"	"116"	"446"	"252"	"13"	"117"	"37"	"179"	"647"	"460"	"73"	"468"	"667"	"12"	"6"	"259"	"42"	"25"	"22"	"427"	"14"	"31"	"8"	"58"	"21"	"21"	"72"	"0"	"34"	"18"	"59"	"209"	"4"	"39"	"129"	"95"	"187"	"72"	"11"	"84"	"211"	"29"	"8"	"32"	"6"	"96"	"87"	"39"	"44"	"228"	"20"	"51"	"21"	"0"	"8"	"37"	"752"	"99"	"306"	"7"	"8"	"103"	"3"	"173"	"45"	"35"	"1"	"1"	"50"	"88"	"43"	"3"	"182"	"20"	"52"	"17"	"125"	"92"	"102"	"50"	"150"	"47"	"844"	"32"	"9"	"11"	"15"	"0"	"0"	"11"	"0"	"0"	"0"	"10"	"3"	"0"	"2"	"5"	"2"	"0"	"180"	"29"	"127"	"169"	"20"	"450"	"6"	"37"	"138"	"224"	"41"	"0"	"66"	"13"	"86"	"192"	"15"	"0"	"6"	"2"	"219"	"32"	"5"	"39"	"19"	"9"	"17"	"206"	"53"	"10"	"322"	"242"	"6"	"56"	"3"	"25"	"170"	"205"	"115"	"0"	"141"	"0"	"0"	"35"	"0"	"0"	"5"	"11"	"2"	"7"	"1"	"2"	"3"	"20"	"118"	"13"	"10"	"0"	"63"	"84"	"264"	"300"	"6"	"11"	"124"	"8"	"10"	"35"	"55"	"12"	"77"	"83"	"89"	"23"	"124"	"1184"	"0"	"41"	"16"	"205"	"45"	"33"	"0"	"2"	"35"	"0"	"0"	"0"	"0"	"0"	"0"	"0"	"0"	"0"	"0"	"0"	"0"	"0"	"0"	"0"	"0"	"0"	"1"	"0"	"0"	"0"	"0"	"70"	"10"	"5"	"2"	"11"	"3"	"19"	"26"	"1"	"120"	"17"	"3"	"41"	"225"	"0"	"0"	"0"	"184"	"12"	"0"	"0"	"2"	"1"	"12"	"0"	"0"	"6"	"6"	"0"	"65"	"4"	"33"	"10"	"247"	"42"	"8"	"116"	"36"	"7"	"13"	"803"	"27"	"142"	"105"	"0"	"60"	"45"	"2"	"0"	"6"	"7"	"150"	"0"	"20"	"1"	"0"	"360"	"26"	"72"	"71"	"0"	"7"	"1"	"70"	"6"	"0"	"64"	"0"	"0"	"0"	"18"	"13"	"16"	"0"	"0"	"5"	"18"	"27"	"69"	"2"	"52"	"12"	"0"	"2"	"0"	"0"	"0"	"120"	"14"	"221"	"175"	"1151"	"209"	"12"	"28"	"0"	"0"	"0"	"0"	"6"	"46"	"92"	"106"	"42"	"55"	"62"	"0"	"1"	"0"	"3"	"0"	"43"	"10"	"61"	"8"	"52"	"1159"	"21"	"265"	"58"	"53"	"9"	"43"	"33"	"13"	"82"	"0"	"10"	"4"	"58"	"1"	"11"	"32"	"5"	"18"	"43"	"35"	"54"	"1295"	"125"	"33"	"73"	"1"	"15"	"63"	"2"	"20"	"33"	"4"	"15"	"2"	"8"	"83"	"0"	"0"	"0"	"0"	"0"	"0"	"3"	"0"	"2"	"609"	"15"	"202"	"251"	"2"	"167"	"72"	"377"	"43"	"89"	"0"	"425"	"271"	"63"	"126"	"82"	"1"	"0"	"4"	"196"	"11"	"65"	"5"	"3"	"57"	"151"	"35"	"3"	"21"	"0"	"34"	"0"	"48"	"31"	"31"	"103"	"31"	"20"	"40"	"0"	"51"	"0"	"12"	"14"	"14"	"1"	"18"	"13"	"2"	"1"	"14"	"7"	"8"	"15"	"74"	"5"	"6"	"32"	"889"	"14"	"188"	"55"	"471"	"73"	"0"	"153"	"847"	"261"	"95"	"0"	"11"	"487"	"7"	"18"	"72"	"105"	"8"	"21"	"136"	"482"	"2"	"61"	"27"	"98"	"2"	"0"	"0"	"0"	"0"	"0"	"40"	"37"	"0"	"0"	"0"	"3"	"5"	"12"	"42"	"0"	"56"	"33"	"73"	"12"	"74"	"318"	"2"	"0"	"0"	"74"	"0"	"1"	"35"	"7"	"612"	"340"	"38"	"1"	"0"	"0"	"0"	"0"	"20"	"142"	"80"	"150"	"38"	"0"	"6"	"8"	"1"	"0"	"1"	"0"	"1"	"33"	"5"	"29"	"2"	"21"	"1"	"120"	"25"	"74"	"45"	"0"	"6"	"36"	"155"	"508"	"256"	"1493"	"258"	"184"	"59"	"165"	"246"	"156"	"12"	"18"	"136"	"393"	"0"	"0"	"4"	"159"	"22"	"64"	"111"	"380"	"0"	"12"	"0"	"2"	"0"	"7"	"112"	"795"	"488"	"514"	"337"	"576"	"293"	"66"	"33"	"43"	"2"	"4"	"8"	"0"	"555"	"991"	"21"	"131"	"9"	"1"	"0"	"3"	"0"	"0"	"0"	"0"	"1"	"0"	"128"	"96"	"84"	"70"	"318"	"141"	"47"	"25"	"0"	"0"	"9"	"89"	"0"	"0"	"0"	"80"	"1"	"1"	"1"	"0"	"451"	"115"	"65"	"1"	"31"	"58"	"536"	"12"	"10"	"12"	"20"	"269"	"171"	"418"	"1"	"75"	"2"	"234"	"0"	"30"	"1"	"10"	"27"	"48"	"91"	"0"	"7"	"20"	"0"	"766"	"139"	"0"	"0"	"9"	"1"	"2"	"73"	"5023"	"7"	"0"	"0"	"0"	"21"	"4"	"96"	"0"	"0"	"10"	"277"	"23"	"5"	"132"	"2"	"57"	"164"	"4"	"595"	"1"	"0"	"0"	"289"	"5"	"9"	"73"	"4"	"13"	"490"	"39"	"0"	"15"	"224"	"1289"	"25"	"23"	"6"	"35"	"71"	"119"	"71"	"17"	"122"	"98"	"141"	"0"	"2"	"0"	"0"	"43"	"1"	"0"	"50"	"41"	"6"	"6"	"155"	"3"	"1"	"0"	"2"	"20"	"0"	"18"	"8"	"3"	"20"	"21"	"0"	"5"	"0"	"0"	"7"	"0"	"9"	"6"	"30"	"0"	"0"	"21"	"9"	"31"	"162"	"67"	"8"	"39"	"51"	"2"	"51"	"149"	"6"	"0"	"2"	"11"	"0"	"2524"	"1"	"0"	"222"	"40"	"18"	"21"	"31"	"32"	"140"	"210"	"99"	"25"	"14"	"0"	"0"	"0"	"1"	"35"	"8"	"0"	"14"	"810"	"0"	"13"	"158"	"36"	"0"	"4"	"21"	"6"	"1"	"8"	"12"	"1"	"0"	"28"	"16"	"9"	"0"	"0"	"0"	"6"	"2"	"10"	"85"	"173"	"211"	"19"	"8"	"18"	"0"	"3"	"3"	"132"	"0"	"3"	"2"	"13"	"1308"	"141"	"0"	"301"	"72"	"1"	"7"	"420"	"0"	"98"	"91"	"134"	"1"	"189"	"0"	"0"	"0"	"0"	"0"	"0"	"6"	"1"	"0"	"17"	"40"	"5"	"15"	"2"	"0"	"2"	"2"	"0"	"43"	"507"	"9"	"139"	"8"	"2"	"0"	"4"	"0"	"6"	"0"	"26"	"10"	"0"	"1"	"0"	"0"	"0"	"1707"	"0"	"13"	"422"	"112"	"0"	"0"	"0"	"185"	"0"	"0"	"15"	"4"	"7"	"0"	"0"	"1"	"0"	"8"	"0"	"3"	"1"	"1"	"0"	"460"	"1"	"380"	"10"	"0"	"16"	"18"	"429"	"2"	"0"	"48"	"48"	"100"	"1"	"7"	"1"	"2"	"0"	"6"	"1"	"16"	"0"	"0"	"5"	"64"	"25"	"62"	"27"	"12"	"0"	"0"	"50"	"206"	"8"	"168"	"46"	"129"	"3097"	"487"	"618"	"411"	"78"	"7"	"216"	"449"	"0"	"70"	"25"	"4"	"6"	"0"	"16"	"0"	"0"	"0"	"0"	"2"	"0"	"8"	"0"	"2"	"0"	"0"	"0"	"0"	"4"	"2"	"38"	"3"	"0"	"4"	"7"	"0"	"37"	"2"	"0"	"13"	"0"	"0"	"1"	"0"	"4"	"26"	"25"	"94"	"112"	"91"	"310"	"0"	"0"	"0"	"21"	"0"	"2"	"0"	"12"	"2"	"5"	"2"	"0"	"3"	"0"	"0"	"0"	"1"	"3"	"0"	"1"	"19"	"2"	"2"	"3"	"0"	"34"	"8"	"1"	"1"	"0"	"1"	"6"	"46"	"1"	"0"	"9"	"10"	"10"	"73"	"41"	"50"	"1"	"22"	"0"	"0"	"0"	"0"	"8"	"10"	"32"	"1"	"0"	"0"	"37"	"0"	"507"	"16"	"1"	"4"	"0"	"6"	"0"	"1"	"0"	"0"	"0"	"0"	"2"	"0"	"4"	"0"	"0"	"0"	"0"	"11"	"2"	"1"	"0"	"0"	"0"	"3"	"19"	"11497"	"23"	"35"	"0"	"0"	"16"	"4"	"7"	"0"	"3"	"10"	"3"	"0"	"18"	"0"	"40"	"2"	"1"	"0"	"0"	"0"	"3"	"689"	"2"	"98"	"0"	"386"	"1"	"2"	"4"	"49"	"11"	"21"	"0"	"0"	"0"	"0"	"1"	"1"	"39"	"1"	"1"	"0"	"2"	"0"	"244"	"184"	"254"	"0"	"96"	"150"	"43"	"8"	"23"	"4"	"4"	"13"	"498"	"6"	"20"	"17"	"15"	"14"	"147"	"310"	"113"	"192"	"96"	"0"	"0"	"0"	"0"	"0"	"0"	"0"	"45"	"184"	"674"	"13"	"0"	"7"	"35"	"24"	"4"	"17"	"26"	"23"	"0"	"0"	"0"	"57"	"2"	"0"	"79"	"220"	"116"	"36"	"4"	"19"	"696"	"6"	"0"	"46"	"4"	"15"	"8"	"8"	"1"	"0"	"1"	"0"	"0"	"10"	"0"	"0"	"0"	"11"	"0"	"0"	"46"	"4"	"1"	"0"	"0"	"0"	"13"	"2"	"402"	"51"	"350"	"75"	"40"	"61"	"8"	"0"	"0"	"1"	"1"	"1"	"0"	"0"	"15"	"2"	"1"	"898"	"0"	"24"	"90"	"1"	"199"	"30"	"0"	"1"	"66"	"36"	"0"	"24"	"34"	"32"	"20"	"14"	"14"	"249"	"11"	"25"	"40"	"33"	"22"	"138"	"13"	"292"	"15"	"2"	"229"	"7"	"43"	"16"	"47"	"2"	"44"	"19"	"0"	"0"	"21"	"21"	"3"	"3"	"15"	"2853"	"98"	"1"	"0"	"0"	"0"	"1"	"1"	"0"	"286"	"3"	"5"	"45"	"49"	"20"	"1"	"160"	"28"	"99"	"70"	"221"	"216"	"0"	"0"	"84"	"88"	"0"	"2"	"2"	"0"	"164"	"1"	"14"	"5"	"3"	"69"	"115"	"212"	"5"	"144"	"0"	"130"	"0"	"2"	"12"	"108"	"28"	"5"	"34"	"7"	"159"	"0"	"0"	"4"	"1"	"0"	"10"	"35"	"0"	"11"	"6"	"68"	"21"	"0"	"31"	"9"	"729"	"71"	"94"	"14"	"20"	"58"	"4"	"24"	"128"	"10"	"0"	"100"	"52"	"19"	"78"	"2"	"51"	"17"	"5"	"11"	"7"	"23"	"0"	"1"	"95"	"5"	"64"	"0"	"85"	"126"	"29"	"5"	"0"	"0"	"1"	"90"	"25"	"27"	"629"	"13"	"34"	"22"	"12"	"7"	"2"	"26"	"2"	"11"	"235"	"1"	"0"	"46"	"4"	"69"	"39"	"135"	"4"	"6"	"6"	"18"	"185"	"0"	"0"	"0"	"18"	"149"	"27"	"8"	"39"	"36"	"94"	"188"	"0"	"12"	"11"	"43"	"77"	"1"	"0"	"44"	"466"	"50"	"58"	"26"	"21"	"170"	"32"	"23"	"84"	"59"	"3"	"4"	"217"	"55"	"42"	"25"	"10"	"1"	"449"	"23"	"52"	"16"	"95"	"8"	"13"	"58"	"40"	"858"	"18"	"69"	"105"	"11"	"0"	"466"	"84"	"86"	"118"	"1"	"0"	"65"	"5"	"64"	"9"	"10"	"45"	"1"	"47"	"80"	"8"	"1"	"15"	"3"	"26"	"22"	"1"	"9"	"14"	"12"	"0"	"28"	"167"	"47"	"38"	"14"	"79"	"18"	"29"	"6"	"3"	"13"	"1"	"39"	"16"	"11"	"40"	"147"	"9"	"3"	"160"	"23"	"139"	"18"	"6"	"112"	"10"	"0"	"47"	"46"	"197"	"24"	"18"	"22"	"0"	"9"	"20"	"117"	"54"	"0"	"114"	"67"	"104"	"30"	"2"	"6"	"108"	"30"	"7"	"117"	"0"	"58"	"140"	"8"	"12"	"133"	"1"	"5"	"6"	"2"	"27"	"0"	"56"	"9"	"67"	"244"	"129"	"20"	"3"	"5"	"36"	"11"	"11"	"44"	"278"	"95"	"29"	"185"	"0"	"161"	"37"	"23"	"0"	"0"	"34"	"0"	"17"	"18"	"37"	"107"	"0"	"0"	"29"	"6"	"4"	"16"	"30"	"0"	"60"	"5"	"41"	"31"	"55"	"66"	"607"	"94"	"17"	"5"	"799"	"52"	"11"	"2"	"82"	"44"	"43"	"16"	"17"	"17"	"0"	"99"	"15"	"11"	"0"	"223"	"282"	"1"	"2"	"54"	"0"	"0"	"0"	"84"	"11"	"50"	"8"	"90"	"2163"	"465"	"90"	"16"	"21"	"0"	"360"	"16"	"90"	"0"	"106"	"40"	"60"	"6"	"78"	"0"	"50"	"5"	"2"	"2"	"37"	"12"	"99"	"287"	"31"	"195"	"109"	"328"	"10"	"19"	"56"	"89"	"220"	"48"	"0"	"2"	"23"	"0"	"77"	"14"	"506"	"45"	"70"	"156"	"17"	"4"	"4"	"33"	"26"	"42"	"3"	"211"	"22"	"3"	"3"	"69"	"10"	"15"	"15"	"0"	"0"	"0"	"65"	"1"	"57"	"10"	"8"	"315"	"93"	"0"	"206"	"14"	"10"	"15"	"38"	"60"	"0"	"21"	"4"	"11"	"2"	"2"	"0"	"12"	"36"	"11"	"25"	"13"	"18"	"5"	"31"	"5"	"0"	"13"	"0"	"48"	"42"	"141"	"1"	"4"	"0"	"150"	"16"	"240"	"0"	"137"	"32"	"14"	"0"	"50"	"208"	"314"	"100"	"662"	"341"	"48"	"0"	"1"	"0"	"0"	"12"	"2"	"0"	"0"	"0"	"1"	"7"	"0"	"0"	"313"	"2"	"2"	"2"	"0"	"0"	"0"	"0"	"0"	"0"	"0"	"0"	"3"	"0"	"0"	"75"	"3"	"0"	"0"	"0"	"0"	"0"	"1"	"0"	"3"	"0"	"8"	"0"	"47"	"0"	"0"	"0"	"0"	"0"	"18"	"1"	"1"	"0"	"0"	"0"	"0"	"0"	"1"	"15"	"0"	"0"	"3"	"3"	"130"	"2"	"0"	"3"	"0"	"17"	"0"	"6"	"0"	"2"	"0"	"9"	"0"	"1"	"4"	"3"	"14"	"7"	"5"	"1"	"2"	"2"	"0"	"0"	"2"	"13"	"0"	"0"	"0"	"531"	"286"	"0"	"0"	"186"	"820"	"69"	"8"	"43"	"11"	"65"	"17"	"8"	"21"	"4"	"4"	"1"	"0"	"0"	"1"	"5"	"4"	"7"	"14"	"2"	"2"	"0"	"2"	"5"	"0"	"0"	"4"	"53"	"3"	"0"	"1"	"0"	"0"	"0"	"0"	"1"	"0"	"0"	"103"	"20"	"0"	"3"	"17"	"0"	"9"	"10"	"40"	"51"	"204"	"0"	"3"	"1"	"2"	"107"	"0"	"0"	"1"	"1"	"10"	"9"	"4"	"42"	"13"	"3"	"0"	"7"	"69"	"0"	"2"	"0"	"1"	"4"	"9"	"0"	"0"	"0"	"19"	"463"	"20"	"141"	"0"	"0"	"13"	"68"	"2"	"24"	"24"	"0"	"54"	"0"	"0"	"9"	"0"	"1"	"0"	"0"	"71"	"0"	"0"	"0"	"1"	"0"	"22"	"22"	"19"	"22"	"0"	"0"	"0"	"0"	"0"	"0"	"1"	"216"	"5"	"126"	"52"	"210"	"141"	"37"	"14"	"0"	"107"	"0"	"0"	"71"	"25"	"0"	"64"	"29"	"783"	"1"	"1"	"5"	"155"	"44"	"0"	"201"	"61"	"567"	"13"	"69"	"2"	"29"	"132"	"20"	"5"	"152"	"49"	"35"	"49"	"15"	"26"	"1"	"11"	"427"	"191"	"178"	"43"	"0"	"2"	"3"	"4"	"0"	"1"	"0"	"1"	"0"	"1"	"0"	"211"	"0"	"29"	"13"	"4"	"293"	"0"	"0"	"135"	"607"	"73"	"2"	"101"	"15"	"11"	"0"	"0"	"184"	"5"	"1"	"0"	"2"	"18"	"0"	"0"	"0"	"0"	"4"	"0"	"0"	"59"	"0"	"1"	"16"	"13"	"28"	"0"	"358"	"2"	"0"	"0"	"0"	"1"	"0"	"0"	"4"	"2"	"1"	"0"	"1"	"2"	"0"	"1"	"0"	"0"	"1"	"0"	"1"	"0"	"0"	"0"	"0"	"13"	"0"	"0"	"291"	"13"	"0"	"3"	"1"	"2"	"0"	"5"	"2"	"23"	"3"	"0"	"2"	"2"	"3"	"3"	"0"	"1"	"0"	"3"	"0"	"3"	"0"	"0"	"94"	"14"	"0"	"2"	"2"	"0"	"1"	"89"	"0"	"9"	"0"	"0"	"0"	"1"	"1"	"2"	"1"	"0"	"1"	"1"	"0"	"0"	"0"	"1"	"0"	"0"	"0"	"0"	"5"	"1"	"0"	"0"	"1831"	"493"	"272"	"86"	"157"	"198"	"459"	"0"	"2"	"5"	"82"	"46"	"0"	"1"	"9"	"0"	"0"	"24"	"1"	"0"	"12"	"2"	"0"	"0"	"0"	"2"	"1"	"4"	"7"	"86"	"5"	"0"	"0"	"1"	"2"	"0"	"0"	"0"	"29"	"1"	"4"	"31"	"249"	"84"	"13"	"3"	"0"	"0"	"0"	"4"	"8"	"0"	"0"	"0"	"0"	"0"	"192"	"144"	"7"	"0"	"3"	"2"	"0"	"2"	"81"	"108"	"1"	"0"	"3"	"12"	"0"	"0"	"0"	"0"	"1"	"0"	"9"	"333"	"13"	"5823"	"0"	"0"	"3"	"0"	"0"	"0"	"12"	"1"	"5"	"4"	"247"	"0"	"2"	"6"	"36"	"0"	"4"	"0"	"0"	"0"	"0"	"0"	"0"	"5"	"2"	"1"	"1"	"55"	"0"	"2"	"14"	"0"	"1"	"3"	"0"	"3"	"49"	"10"	"51"	"18"	"19"	"93"	"2"	"18"	"3"	"3"	"0"	"0"	"3"	"0"	"0"	"154"	"27"	"0"	"0"	"2"	"0"	"15"	"0"	"0"	"1"	"0"	"14"	"0"	"0"	"6"	"0"	"1"	"0"	"1"	"0"	"0"	"0"	"1"	"0"	"5"	"0"	"3"	"1"	"0"	"1"	"105"	"110"	"12"	"0"	"0"	"5"	"0"	"0"	"0"	"0"	"0"	"0"	"0"	"0"	"0"	"0"	"0"	"0"	"0"	"0"	"6"	"0"	"3"	"0"	"6"	"1"	"0"	"0"	"0"	"2"	"0"	"0"	"1"	"745"	"139"	"0"	"11"	"1"	"0"	"0"	"0"	"0"	"0"	"0"	"0"	"74"	"83"	"0"	"8"	"1"	"0"	"0"	"125"	"0"	"0"	"0"	"5"	"0"	"0"	"0"	"0"	"0"	"0"	"0"	"0"	"0"	"105"	"0"	"0"	"0"	"0"	"0"	"166"	"0"	"1"	"219"	"257"	"32"	"32"	"31"	"0"	"0"	"8"	"0"	"9"	"0"	"0"	"0"	"0"	"0"	"0"	"0"	"1"	"0"	"0"	"2"	"0"	"10"	"103"	"0"	"2"	"0"	"2"	"2"	"5"	"23"	"0"	"1"	"877"	"0"	"1"	"83"	"2"	"1"	"0"	"15"	"0"	"2"	"0"	"0"	"0"	"0"	"3"	"0"	"0"	"16"	"6"	"0"	"1"	"3"	"0"	"0"	"0"	"0"	"4"	"0"	"0"	"1"	"0"	"0"	"333"	"3"	"1"	"0"	"6"	"0"	"21"	"0"	"0"	"0"	"0"	"0"	"27"	"23"	"1"	"3"	"7"	"5"	"0"	"36"	"0"	"0"	"121"	"0"	"0"	"0"	"0"	"4"	"0"	"0"	"1"	"5"	"0"	"2"	"3"	"0"	"2"	"0"	"0"	"14"	"0"	"0"	"0"	"0"	"0"	"0"	"1"	"0"	"0"	"0"	"0"	"39"	"1"	"17"	"224"	"67"	"2"	"44"	"23"	"51"	"3"	"7"	"38"	"513"	"82"	"27"	"186"	"2"	"2"	"0"	"0"	"0"	"7"	"0"	"0"	"0"	"1"	"5"	"0"	"0"	"15"	"0"	"6"	"145"	"264"	"5947"	"0"	"6"	"50"	"41"	"45"	"11"	"25"	"15"	"55"	"91"	"0"	"152"	"2085"	"42"	"0"	"0"	"0"	"0"	"3"	"0"	"7"	"2"	"0"	"0"	"0"	"0"	"0"	"0"	"0"	"0"	"1"	"0"	"0"	"0"	"1"	"0"	"4"	"7"	"0"	"0"	"1"	"1"	"0"	"4"	"3"	"15"	"324"	"0"	"7"	"0"	"11"	"0"	"0"	"1"	"1"	"0"	"0"	"36"	"0"	"0"	"0"	"0"	"0"	"6"	"2"	"0"	"0"	"3"	"24"	"3"	"21"	"1"	"0"	"7"	"13"	"0"	"0"	"4"	"1"	"4"	"2"	"1"	"0"	"1"	"324"	"0"	"0"	"1"	"0"	"0"	"0"	"2"	"9"	"0"	"0"	"3"	"2"	"0"	"0"	"27"	"8"	"0"	"0"	"0"	"539"	"1"	"0"	"0"	"0"	"0"	"122"	"0"	"0"	"2"	"329"	"479"	"0"	"1"	"0"	"1"	"1"	"3"	"0"	"0"	"0"	"2"	"0"	"0"	"45"	"30"	"0"	"19"	"1"	"1"	"1"	"2"	"3"	"0"	"1"	"0"	"0"	"1"	"51"	"41"	"23"	"3"	"12"	"0"	"0"	"12"	"0"	"0"	"2"	"1"	"0"	"0"	"0"	"15"	"4"	"4"	"7"	"0"	"53"	"0"	"63"	"43"	"61"	"1"	"1"	"0"	"1"	"1"	"0"	"2"	"1"	"77"	"113"	"9"	"190"	"0"	"0"	"1"	"6"	"0"	"0"	"0"	"0"	"0"	"0"	"1"	"0"	"0"	"0"	"1"	"0"	"48"	"0"	"0"	"0"	"0"	"1"	"0"	"0"	"0"	"0"	"0"	"0"	"0"	"0"	"0"	"0"	"0"	"1"	"0"	"0"	"0"	"1"	"0"	"0"	"5"	"0"	"0"	"0"	"1"	"0"	"2"	"0"	"0"	"0"	"0"	"8"	"2"	"5"	"0"	"0"	"1"	"1"	"1"	"0"	"0"	"10"	"0"	"0"	"1"	"0"	"0"	"0"	"0"	"1"	"0"	"0"	"0"	"0"	"1"	"2"	"0"	"0"	"0"	"0"	"1"	"12"	"0"	"0"	"0"	"0"	"0"	"0"	"4"	"0"	"0"	"0"	"1"	"497"	"0"	"1"	"0"	"0"	"0"	"0"	"1"	"0"	"0"	"0"	"0"	"1"	"0"	"0"	"0"	"0"	"0"	"0"	"0"	"0"	"0"	"0"	"0"	"0"	"0"	"0"	"0"	"0"	"0"	"0"	"0"	"0"	"5"	"0"	"0"	"0"	"0"	"1"	"1"	"0"	"13"	"149"	"72"	"6"	"0"	"2"	"0"	"2"	"0"	"0"	"0"	"5"	"0"	"0"	"1"	"0"	"1"	"0"	"0"	"0"	"0"	"1"	"7"	"2"	"0"	"2"	"2"	"0"	"2"	"1"	"2"	"0"	"3"	"0"	"0"	"7"	"0"	"1"	"0"	"0"	"13"	"1"	"0"	"4"	"0"	"0"	"0"	"0"	"0"	"0"	"0"	"0"	"0"	"0"	"0"	"0"	"0"	"0"	"0"	"0"	"1"	"0"	"0"	"0"	"0"	"0"	"0"	"2"	"2"	"0"	"0"	"2"	"1"	"0"	"0"	"0"	"1"	"1"	"0"	"0"	"5"	"0"	"0"	"0"	"0"	"1"	"1"	"0"	"1"	"0"	"0"	"1"	"0"	"5"	"0"	"0"	"0"	"8"	"0"	"0"	"0"	"0"	"0"	"0"	"0"	"0"	"0"	"1"	"0"	"0"	"6"	"0"	"6"	"0"	"0"	"1"	"0"	"0"	"0"	"0"	"0"	"0"	"2"	"1"	"0"	"0"	"0"	"0"	"0"	"0"	"1"	"0"	"0"	"0"	"0"	"0"	"0"	"0"	"0"	"0"	"0"	"0"	"5"	"2"	"0"	"0"	"200"	"0"	"1"	"0"	"0"	"1"	"0"	"0"	"1"	"5"	"0"	"0"	"0"	"0"	"0"	"0"	"0"	"0"	"0"	"0"	"4"	"0"	"26"	"0"	"2"	"0"	"1"	"0"	"0"	"0"	"7"	"80"	"0"	"8"	"1"	"0"	"4"	"0"	"3"	"0"	"0"	"0"	"0"	"0"	"128"	"1945"	"0"	"4"	"1"	"1"	"0"	"4"	"611"	"0"	"261"	"3"	"0"	"8"	"3"	"12"	"0"	"0"	"0"	"0"	"0"	"509"	"3"	"10"	"0"	"0"	"0"	"0"	"0"	"0"	"0"	"1"	"2"	"6"	"0"	"0"	"0"	"1"	"0"	"1"	"0"	"0"	"1"	"0"	"0"	"0"	"0"	"0"	"11"	"0"	"0"	"0"	"2"	"0"	"0"	"54"	"267"	"0"	"0"	"0"	"2"	"0"	"0"	"0"	"0"	"0"	"0"	"56"	"412"	"0"	"0"	"2"	"2"	"8"	"0"	"6"	"16"	"2"	"13"	"229"	"0"	"48"	"1"	"4"	"2"	"38"	"12"	"0"	"11"	"0"	"0"	"0"	"0"	"1"	"0"	"1"	"0"	"0"	"1"	"0"	"1"	"0"	"0"	"0"	"0"	"0"	"8"	"2"	"1"	"2"	"0"	"0"	"0"	"0"	"0"	"1"	"1"	"6"	"0"	"0"	"0"	"0"	"1"	"4"	"0"	"42"	"0"	"0"	"0"	"1"	"0"	"1"	"2"	"2"	"0"	"0"	"1"	"4"	"1"	"0"	"0"	"0"	"1"	"16"	"0"	"1"	"1"	"0"	"3"	"0"	"0"	"1"	"0"	"0"	"20"	"0"	"1"	"0"	"1"	"3"	"0"	"0"	"0"	"0"	"0"	"0"	"0"	"1"	"0"	"0"	"0"	"1"	"6"	"0"	"0"	"2"	"1"	"0"	"0"	"3"	"0"	"0"	"0"	"0"	"0"	"0"	"0"	"5"	"0"	"1"	"0"	"0"	"45"	"0"	"0"	"0"	"0"	"0"	"0"	"0"	"75"	"20"	"2"	"0"	"0"	"0"	"8"	"1"	"0"	"0"	"2"	"2"	"2"	"0"	"12"	"0"	"1"	"0"	"2"	"0"	"0"	"0"	"0"	"0"	"0"	"21"	"44"	"6"	"0"	"5"	"0"	"47"	"0"	"6"	"0"	"0"	"0"	"0"	"0"	"20"	"0"	"8"	"1"	"55"	"0"	"20"	"194"	"1"	"0"	"7"	"6"	"0"	"2"	"0"	"0"	"1"	"6"	"0"	"0"	"0"	"0"	"0"	"0"	"0"	"2"	"0"	"0"	"0"	"2"	"0"	"2"	"2"	"95"	"626"	"525"	"0"	"0"	"102"	"0"	"0"	"15"	"47"	"0"	"10"	"3"	"1"	"0"	"0"	"1"	"0"	"8"	"1"	"10"	"1"	"0"	"481"	"105"	"124"	"11"	"0"	"28"	"1"	"789"	"1"	"0"	"33"	"66"	"0"	"11"	"139"	"0"	"0"	"0"	"0"	"35"	"1253"	"0"	"0"	"15"	"0"	"3"	"30"	"76"	"0"	"0"	"0"	"158"	"58"	"13"	"107"	"0"	"0"	"0"	"45"	"1"	"9"	"0"	"4"	"0"	"0"	"1"	"0"	"0"	"2966"	"0"	"0"	"0"	"0"	"0"	"2"	"1"	"0"	"0"	"2"	"1"	"9"	"0"	"14"	"0"	"1"	"0"	"0"	"0"	"0"	"5"	"0"	"0"	"1"	"0"	"0"	"3"	"1"	"0"	"11"	"0"	"3"	"0"	"0"	"1"	"0"	"0"	"0"	"30"	"31"	"22"	"11"	"24"	"13"	"34"	"8"	"19"	"0"	"1"	"0"	"0"	"0"	"1"	"0"	"0"	"3"	"0"	"0"	"0"	"2"	"1"	"6"	"2"	"0"	"0"	"2"	"0"	"1277"	"0"	"0"	"0"	"0"	"0"	"0"	"0"	"0"	"0"	"16"	"23"	"1"	"30"	"781"	"57"	"46"	"2"	"6"	"8"	"3"	"0"	"0"	"0"	"0"	"0"	"4"	"0"	"0"	"0"	"0"	"0"	"0"	"0"	"0"	"0"	"1"	"0"	"8"	"1"	"0"	"0"	"1"	"5"	"2"	"3"	"355"	"34"	"118"	"1"	"1"	"1"	"20"	"0"	"1"	"1"	"0"	"2"	"0"	"0"	"2"	"0"	"0"	"3"	"0"	"0"	"6"	"0"	"4"	"0"	"0"	"0"	"0"	"0"	"1"	"0"	"0"	"0"	"0"	"0"	"1"	"155"	"0"	"0"	"0"	"2"	"0"	"0"	"0"	"0"	"11"	"0"	"0"	"0"	"0"	"0"	"0"	"1"	"0"	"0"	"0"	"1"	"0"	"0"	"0"	"0"	"5"	"0"	"1"	"2"	"0"	"0"	"0"	"1"	"0"	"0"	"0"	"0"	"1"	"0"	"0"	"0"	"0"	"1"	"0"	"0"	"0"	"38"	"0"	"0"	"0"	"0"	"0"	"0"	"1"	"0"	"0"	"0"	"0"	"0"	"1"	"0"	"0"	"1"	"0"	"0"	"0"	"0"	"1"	"0"	"0"	"0"	"7"	"0"	"0"	"0"	"0"	"0"	"0"	"0"	"0"	"0"	"0"	"4"	"6"	"5"	"0"	"0"	"0"	"3"	"0"	"0"	"0"	"1"	"0"	"0"	"0"	"0"	"3"	"3"	"1"	"4"	"1"	"0"	"0"	"0"	"0"	"0"	"0"	"0"	"0"	"0"	"0"	"35"	"23"	"159"	"0"	"0"	"1"	"2"	"0"	"0"	"0"	"0"	"0"	"0"	"0"	"0"	"0"	"0"	"0"	"0"	"0"	"0"	"2"	"0"	"2"	"0"	"0"	"0"	"0"	"0"	"2"	"0"	"0"	"0"	"1"	"0"	"0"	"0"	"0"	"0"	"0"	"10"	"8"	"0"	"0"	"0"	"1"	"0"	"0"	"2"	"0"	"1"	"0"	"2"	"1"	"0"	"16"	"1"	"5"	"0"	"1"	"0"	"0"	"2"	"2"	"0"	"0"	"0"	"0"	"0"	"0"	"0"	"0"	"0"	"162"	"416"	"0"	"0"	"0"	"0"	"0"	"0"	"0"	"0"	"0"	"0"	"0"	"0"	"0"	"0"	"0"	"0"	"0"	"0"	"1"	"0"	"0"	"1"	"0"	"0"	"0"	"0"	"1"	"0"	"0"	"0"	"571"	"0"	"9"	"0"	"1"	"0"	"0"	"0"	"0"	"0"	"0"	"0"	"0"	"0"	"0"	"0"	"0"	"0"	"0"	"2"	"0"	"0"	"0"	"0"	"0"	"0"	"2"	"0"	"0"	"0"	"9"	"0"	"0"	"0"	"0"	"1"	"0"	"0"	"0"	"0"	"0"	"0"	"0"	"9"	"0"	"9"	"1"	"0"	"0"	"4"	"0"	"0"	"0"	"0"	"1"	"1"	"0"	"2"	"0"	"0"	"0"	"0"	"0"	"0"	"0"	"3"	"0"	"0"	"0"	"0"	"1"	"1"	"5"	"0"	"0"	"1"	"0"	"8"	"0"	"0"	"10"	"0"	"0"	"0"	"1"	"0"	"0"	"0"	"0"	"1"	"0"	"0"	"0"	"0"	"1"	"0"	"0"	"0"	"0"	"2"	"0"	"1"	"0"	"0"	"9"	"0"	"2"	"1"	"9"	"0"	"5"	"1"	"0"	"0"	"0"	"1"	"0"	"0"	"0"	"0"	"1"	"0"	"0"	"0"	"2"	"0"	"0"	"7"	"0"	"9"	"0"	"0"	"0"	"0"	"0"	"0"	"0"	"1"	"0"	"0"	"0"	"0"	"0"	"0"	"1"	"0"	"0"	"0"	"0"	"0"	"0"	"0"	"6"	"0"	"0"	"0"	"0"	"0"	"0"	"0"	"1"	"0"	"0"	"0"	"0"	"3"	"1"	"0"	"0"	"0"	"0"	"0"	"1"	"0"	"0"	"0"	"0"	"0"	"0"	"1"	"0"	"0"	"0"	"0"	"0"	"1"	"0"	"1"	"2"	"4"	"0"	"0"	"1"	"0"	"0"	"0"	"639"	"32"	"1"	"0"	"0"	"0"	"0"	"0"	"0"	"1"	"0"	"0"	"0"	"0"	"0"	"0"	"0"	"0"	"1"	"0"	"0"	"0"	"0"	"1"	"0"	"0"	"0"	"0"	"0"	"2"	"0"	"1"	"0"	"2"	"0"	"0"	"0"	"0"	"0"	"0"	"0"	"0"	"0"	"0"	"0"	"0"	"0"	"0"	"0"	"0"	"0"	"0"	"0"	"0"	"1"	"0"	"0"	"0"	"0"	"0"	"0"	"1"	"0"	"0"	"1"	"1"	"1"	"0"	"1"	"0"	"7"	"0"	"21"	"42"	"80"	"640"	"33"	"6"	"31"	"46"	"218"	"111"	"27"	"11"	"141"	"121"	"100"	"66"	"71"	"1021"	"324"	"46"	"1"	"0"	"513"	"0"	"1"	"1"	"0"	"0"	"0"	"6"	"11"	"3"	"7"	"14"	"15"	"434"	"0"	"0"	"1"	"0"	"0"	"7"	"0"	"0"	"0"	"0"	"0"	"0"	"0"	"0"	"0"	"3"	"0"	"4"	"0"	"1"	"0"	"0"	"1"	"0"	"0"	"0"	"2"	"0"	"1"	"16"	"1"	"0"	"0"	"0"	"0"	"1"	"0"	"1"	"2"	"0"	"23"	"115"	"93"	"3"	"0"	"2"	"0"	"0"	"0"	"12"	"0"	"33"	"0"	"17"	"15"	"0"	"31"	"1"	"0"	"235"	"54"	"0"	"0"	"0"	"0"	"0"	"0"	"0"	"0"	"0"	"0"	"0"	"1"	"3"	"0"	"10"	"0"	"0"	"0"	"0"	"0"	"0"	"0"	"0"	"0"	"4"	"4"	"0"	"0"	"2"	"10"	"1"	"0"	"0"	"4"	"0"	"0"	"0"	"5"	"3"	"0"	"0"	"0"	"2"	"6"	"0"	"8"	"1"	"0"	"0"	"0"	"1"	"0"	"0"	"2"	"17"	"0"	"0"	"0"	"0"	"0"	"1"	"1"	"2"	"1"	"0"	"0"	"0"	"0"	"0"	"0"	"0"	"0"	"0"	"1"	"0"	"1"	"0"	"1"	"0"	"8"	"0"	"0"	"2"	"7"	"0"	"0"	"0"	"0"	"0"	"0"	"0"	"2"	"0"	"0"	"1"	"3"	"9"	"0"	"6"	"4"	"1"	"0"	"0"	"0"	"2"	"1"	"0"	"0"	"0"	"0"	"0"	"1"	"0"	"2"	"4"	"0"	"0"	"19"	"1"	"2"	"1"	"0"	"0"	"0"	"0"	"0"	"1"	"1"	"0"	"0"	"1"	"0"	"6"	"1"	"1"	"0"	"64"	"2"	"2"	"2"	"0"	"0"	"1"	"2"	"3"	"134"	"6"	"3"	"0"	"0"	"1"	"0"	"3"	"11"	"0"	"1"	"0"	"8"	"0"	"0"	"0"	"0"	"0"	"0"	"0"	"0"	"0"	"0"	"206"	"1527"	"3"	"0"	"3"	"0"	"0"	"3"	"0"	"0"	"0"	"0"	"0"	"0"	"0"	"0"	"7"	"6"	"0"	"0"	"0"	"0"	"0"	"0"	"3"	"0"	"1"	"0"	"0"	"1"	"1"	"4"	"0"	"0"	"0"	"1"	"0"	"0"	"0"	"0"	"0"	"0"	"0"	"0"	"0"	"0"	"0"	"5"	"0"	"1"	"1"	"1"	"6"	"0"	"1"	"0"	"2"	"0"	"0"	"48"	"100"	"20"	"1"	"9"	"305"	"7"	"2"	"1"	"1"	"1"	"2"	"9"	"3"	"0"	"0"	"2"	"0"	"0"	"1"	"1"	"0"	"0"	"0"	"0"	"1"	"0"	"0"	"0"	"1"	"138"	"6"	"64"	"0"	"0"	"177"	"59"	"29"	"3"	"0"	"0"	"0"	"1"	"0"	"0"	"0"	"1"	"0"	"0"	"0"	"0"	"0"	"0"	"0"	"0"	"0"	"0"	"0"	"137"	"377"	"39"	"0"	"0"	"0"	"0"	"0"	"0"	"0"	"0"	"0"	"0"	"0"	"0"	"0"	"0"	"0"	"0"	"0"	"0"	"0"	"1"	"1"	"0"	"0"	"6"	"0"	"0"	"0"	"0"	"0"	"0"	"0"	"0"	"0"	"0"	"0"	"1"	"0"	"1"	"9"	"2"	"0"	"0"	"0"	"0"	"0"	"0"	"1"	"0"	"16"	"0"	"1"	"89"	"73"	"91"	"10"	"80"	"0"	"2"	"2"	"0"	"3"	"1"	"0"	"0"	"0"	"0"	"0"	"4"	"0"	"0"	"0"	"77"	"43"	"2745"	"27"	"24"	"138"	"0"	"1"	"0"	"19"	"4"	"15"	"0"	"0"	"48"	"83"	"2"	"4718"	"4"	"0"	"0"	"0"	"9"	"94"	"5"	"4"	"18"	"17"	"56"	"72"	"7"	"127"	"84"	"603"	"243"	"49"	"109"	"65"	"153"	"0"	"83"	"0"	"114"	"105"	"1"	"102"	"0"	"161"	"73"	"761"	"6"	"71"	"886"	"208"	"0"	"127"	"0"	"0"	"17"	"8"	"6"	"225"	"501"	"7"	"28"	"0"	"65"	"12"	"58"	"81"	"58"	"0"	"156"	"0"	"0"	"9"	"1"	"68"	"50"	"7"	"624"	"3"	"8607"	"3"	"50"	"472"	"31"	"8"	"45"	"358"	"32"	"12"	"5"	"86"	"338"	"465"	"0"	"0"	"0"	"0"	"2"	"0"	"1"	"0"	"0"	"0"	"1"	"1"	"34"	"16"	"67"	"7"	"19"	"48"	"48"	"2"	"227"	"17"	"2"	"205"	"393"	"797"	"377"	"50"	"0"	"3"	"0"	"152"	"432"	"340"	"371"	"328"	"653"	"11"	"263"	"65"	"242"	"18"	"154"	"0"	"0"	"4"	"143"	"0"	"7"	"2"	"1"	"3"	"0"	"0"	"0"	"0"	"3"	"1"	"0"	"0"	"0"	"2"	"0"	"189"	"85"	"89"	"10"	"85"	"15"	"39"	"0"	"283"	"151"	"94"	"183"	"0"	"92"	"1241"	"43"	"0"	"0"	"0"	"0"	"0"	"0"	"0"	"0"	"0"	"0"	"0"	"0"	"0"	"1311"	"105"	"12"	"88"	"517"	"82"	"3"	"14"	"125"	"347"	"727"	"75"	"27"	"192"	"1"	"0"	"9"	"0"	"0"	"0"	"0"	"0"	"0"	"1"	"0"	"5"	"0"	"3"	"0"	"0"	"0"	"0"	"1"	"0"	"93"	"224"	"137"	"111"	"77"	"3"	"1"	"0"	"0"	"0"	"0"	"0"	"0"	"0"	"26"	"65"	"14"	"211"	"130"	"182"	"148"	"73"	"4"	"4"	"1"	"62"	"7"	"16"	"2"	"0"	"47"	"97"	"92"	"2"	"0"	"18"	"5"	"198"	"329"	"64"	"18"	"2"	"72"	"357"	"95"	"12"	"13"	"5"	"0"	"21"	"38"	"14"	"0"	"5"	"46"	"75"	"17"	"141"	"9"	"9"	"47"	"28"	"73"	"19"	"13"	"9"	"9"	"27"	"20"	"14"	"79"	"18"	"21"	"15"	"125"	"48"	"0"	"0"	"911"	"60"	"9"	"134"	"6"	"363"	"8"	"94"	"1"	"41"	"27"	"19"	"155"	"5"	"282"	"79"	"80"	"1"	"0"	"18"	"12"	"49"	"14"	"31"	"118"	"25"	"33"	"41"	"28"	"83"	"164"	"0"	"1"	"1"	"0"	"10"	"8"	"5"	"7"	"28"	"5"	"0"	"0"	"0"	"0"	"6"	"0"	"29"	"17"	"0"	"7"	"1"	"205"	"4"	"15"	"32"	"47"	"26"	"45"	"21"	"5"	"0"	"1"	"1"	"36"	"282"	"41"	"0"	"18"	"16"	"3"	"51"	"36"	"21"	"12"	"82"	"177"	"4"	"55"	"73"	"3"	"204"	"284"	"27"	"281"	"61"	"5"	"59"	"176"	"20"	"38"	"0"	"34"	"45"	"6"	"124"	"35"	"17"	"9"	"10"	"356"	"33"	"8"	"18"	"4"	"44"	"59"	"4"	"25"	"152"	"19"	"0"	"0"	"0"	"0"	"0"	"15"	"8"	"21"	"61"	"19"	"6"	"0"	"0"	"0"	"1194"	"39"	"48"	"754"	"8"	"0"	"5"	"3"	"94"	"0"	"0"	"19"	"41"	"0"	"179"	"10"	"659"	"6"	"8"	"0"	"113"	"0"	"0"	"20"	"136"	"6"	"29"	"63"	"463"	"68"	"0"	"0"	"4"	"1"	"115"	"3"	"8"	"111"	"4"	"0"	"82"	"135"	"196"	"0"	"7"	"0"	"82"	"3"	"0"	"53"	"11"	"0"	"19"	"14"	"274"	"114"	"0"	"3"	"32"	"230"	"427"	"4"	"1"	"36"	"6"	"245"	"5"	"52"	"205"	"11"	"1"	"61"	"4"	"39"	"79"	"379"	"0"	"53"	"45"	"0"	"2"	"136"	"8"	"145"	"118"	"53"	"1"	"3"	"82"	"22"	"25"	"4"	"24"	"7"	"22"	"36"	"7"	"0"	"51"	"106"	"15"	"86"	"29"	"38"	"10"	"12"	"14"	"137"	"259"	"10"	"0"	"2"	"0"	"4"	"20"	"3"	"85"	"14"	"9"	"77"	"218"	"146"	"26"	"37"	"110"	"28"	"4"	"52"	"7"	"7"	"24"	"716"	"0"	"83"	"178"	"0"	"1"	"1"	"0"	"0"	"1"	"4"	"41"	"1"	"30"	"0"	"7"	"63"	"0"	"0"	"22"	"0"	"0"	"1"	"0"	"0"	"20"	"34"	"136"	"0"	"109"	"19"	"3"	"50"	"32"	"0"	"0"	"6"	"286"	"4"	"32"	"54"	"0"	"0"	"2"	"2"	"3"	"0"	"37"	"0"	"12"	"23"	"15"	"67"	"18"	"34"	"19"	"43"	"18"	"15"	"24"	"17"	"26"	"156"	"6"	"43"	"4"	"120"	"6"	"8"	"0"	"5"	"6"	"0"	"1"	"0"	"64"	"55"	"213"	"56"	"35"	"121"	"23"	"2781"	"68"	"296"	"70"	"14"	"11"	"14"	"45"	"156"	"19"	"39"	"87"	"101"	"10"	"1"	"19"	"74"	"46"	"23"	"59"	"27"	"60"	"17"	"0"	"209"	"38"	"8"	"179"	"0"	"0"	"199"	"87"	"275"	"15"	"29"	"746"	"14"	"23"	"44"	"13"	"62"	"158"	"4"	"18"	"5"	"12"	"42"	"2"	"43"	"107"	"46"	"120"	"222"	"2"	"10"	"34"	"28"	"52"	"0"	"3"	"150"	"57"	"25"	"0"	"98"	"31"	"8"	"2"	"0"	"21"	"201"	"7"	"15"	"10"	"1"	"3"	"9"	"166"	"1"	"15"	"38"	"0"	"1"	"11"	"32"	"65"	"99"	"89"	"0"	"7"	"56"	"64"	"43"	"0"	"0"	"1140"	"0"	"19"	"290"	"55"	"25"	"13"	"2"	"31"	"201"	"157"	"116"	"10"	"0"	"1"	"0"	"17"	"14"	"363"	"12"	"14"	"13"	"0"	"0"	"1"	"38"	"1"	"377"	"2"	"0"	"8"	"33"	"171"	"1"	"21"	"1"	"47"	"0"	"2"	"8"	"173"	"237"	"9"	"4"	"11"	"31"	"14"	"17"	"45"	"35"	"37"	"44"	"10"	"35"	"128"	"30"	"227"	"4"	"0"	"1"	"2"	"2"	"9"	"14"	"0"	"0"	"7"	"19"	"10"	"0"	"1"	"70"	"120"	"8"	"4"	"2"	"1"	"39"	"6"	"33"	"4"	"134"	"0"	"9"	"0"	"0"	"74"	"28"	"38"	"17"	"228"	"1"	"10"	"0"	"377"	"12"	"51"	"211"	"145"	"149"	"0"	"2"	"0"	"7"	"46"	"8"	"203"	"176"	"7"	"0"	"15"	"19"	"8"	"18"	"198"	"1"	"9"	"1"	"5"	"17"	"27"	"128"	"2"	"7"	"30"	"315"	"31"	"85"	"18"	"0"	"344"	"157"	"18"	"44"	"57"	"61"	"27"	"8"	"67"	"110"	"5"	"47"	"62"	"0"	"0"	"0"	"0"	"0"	"0"	"0"	"0"	"0"	"0"	"0"	"2"	"0"	"0"	"0"	"0"	"0"	"10"	"0"	"0"	"2"	"0"	"61"	"35"	"0"	"3"	"6"	"0"	"0"	"0"	"0"	"4"	"2"	"18"	"8"	"3"	"102"	"13"	"19"	"54"	"84"	"6"	"69"	"0"	"61"	"62"	"55"	"99"	"46"	"1"	"0"	"31"	"6"	"33"	"438"	"198"	"19"	"130"	"108"	"0"	"4"	"2"	"4"	"133"	"899"	"3"	"11"	"23"	"5"	"1"	"0"	"0"	"15"	"203"	"106"	"11"	"35"	"5"	"227"	"26"	"8"	"47"	"9"	"7"	"0"	"27"	"6"	"12"	"3"	"4"	"616"	"32"	"33"	"87"	"45"	"0"	"12"	"8"	"8"	"76"	"181"	"34"	"51"	"8"	"16"	"0"	"0"	"63"	"13"	"14"	"231"	"130"	"20"	"19"	"3"	"141"	"12"	"12"	"1"	"5"	"55"	"78"	"511"	"3"	"33"	"114"	"96"	"4"	"3"	"9"	"18"	"7"	"32"	"12"	"15"	"15"	"154"	"6"	"168"	"10"	"1"	"298"	"479"	"53"	"4"	"270"	"64"	"11"	"23"	"8"	"108"	"70"	"25"	"234"	"1"	"128"	"110"	"75"	"26"	"298"	"27"	"16"	"26"	"9"	"23"	"21"	"96"	"59"	"5"	"24"	"0"	"0"	"162"	"40"	"87"	"51"	"23"	"38"	"4"	"14"	"35"	"41"	"25"	"8"	"70"	"330"	"41"	"61"	"20"	"0"	"0"	"163"	"122"	"23"	"45"	"4"	"112"	"110"	"44"	"41"	"1"	"17"	"41"	"479"	"38"	"12"	"76"	"50"	"2"	"0"	"1"	"29"	"27"	"40"	"24"	"6"	"3"	"32"	"3"	"1"	"9"	"0"	"1021"	"16"	"4"	"8"	"44"	"0"	"2"	"52"	"4"	"7"	"219"	"49"	"35"	"53"	"21"	"82"	"15"	"12"	"8"	"18"	"52"	"1"	"53"	"35"	"19"	"166"	"0"	"7"	"0"	"226"	"0"	"0"	"1"	"0"	"0"	"25"	"476"	"2"	"1"	"125"	"379"	"0"	"6"	"9"	"117"	"26"	"2"	"13"	"2"	"26"	"15"	"23"	"96"	"20"	"2"	"4"	"25"	"65"	"55"	"94"	"87"	"19"	"77"	"10"	"1"	"39"	"15"	"43"	"10"	"0"	"33"	"0"	"136"	"0"	"12"	"40"	"23"	"155"	"29"	"4"	"118"	"49"	"1"	"25"	"2"	"0"	"0"	"0"	"9"	"1"	"12"	"99"	"18"	"11"	"5"	"0"	"39"	"65"	"7"	"32"	"8"	"138"	"0"	"0"	"11"	"5"	"2734"	"7"	"1"	"7"	"195"	"241"	"130"	"6"	"13"	"5"	"32"	"7"	"0"	"0"	"2"	"53"	"3"	"0"	"5"	"16"	"0"	"7"	"40"	"15"	"21"	"0"	"68"	"41"	"15"	"132"	"32"	"93"	"8"	"30"	"100"	"110"	"18"	"51"	"9"	"1"	"1"	"6"	"21"	"31"	"0"	"48"	"6"	"1"	"38"	"23"	"9"	"84"	"229"	"341"	"85"	"5"	"61"	"16"	"201"	"27"	"38"	"2"	"61"	"0"	"14"	"73"	"1"	"8"	"2"	"62"	"3494"	"0"	"3"	"4"	"4"	"96"	"51"	"191"	"38"	"1"	"6"	"24"	"104"	"11"	"46"	"6"	"142"	"47"	"5"	"42"	"45"	"12"	"9"	"0"	"0"	"91"	"92"	"441"	"235"	"30"	"0"	"5"	"254"	"0"	"27"	"2"	"119"	"41"	"144"	"30"	"139"	"406"	"133"	"15"	"8"	"174"	"9"	"11"	"85"	"6"	"24"	"44"	"1"	"4"	"5"	"0"	"197"	"27"	"0"	"9"	"467"	"10"	"3"	"76"	"8"	"11"	"25"	"73"	"87"	"17"	"37"	"94"	"349"	"5"	"6"	"27"	"2"	"1"	"27"	"63"	"24"	"43"	"11"	"431"	"0"	"79"	"11"	"0"	"0"	"0"	"4"	"65"	"23"	"82"	"90"	"1"	"25"	"26"	"3"	"9"	"41"	"134"	"1"	"6"	"0"	"8"	"0"	"2"	"30"	"2"	"10"	"0"	"3"	"31"	"12"	"16"	"1"	"103"	"34"	"123"	"11"	"115"	"24"	"185"	"31"	"63"	"72"	"126"	"1"	"156"	"2"	"9"	"26"	"11"	"104"	"117"	"0"	"3"	"62"	"3"	"2"	"13"	"53"	"531"	"101"	"19"	"45"	"0"	"7"	"2"	"1"	"4"	"183"	"17"	"47"	"64"	"17"	"15"	"13"	"13"	"144"	"82"	"0"	"23"	"6"	"86"	"101"	"148"	"1"	"95"	"2"	"16"	"35"	"158"	"28"	"0"	"0"	"39"	"8"	"2"	"5"	"205"	"0"	"0"	"54"	"19"	"64"	"8"	"6"	"4"	"17"	"21"	"0"	"115"	"61"	"8"	"24"	"14"	"20"	"72"	"32"	"116"	"66"	"5"	"12"	"686"	"4"	"18"	"31"	"63"	"13"	"5"	"0"	"1"	"62"	"10"	"0"	"6"	"6"	"19"	"104"	"0"	"454"	"12"	"12"	"15"	"5"	"63"	"0"	"54"	"4"	"208"	"176"	"8"	"216"	"200"	"40"	"14"	"4"	"6"	"29"	"27"	"5"	"38"	"271"	"14"	"0"	"46"	"19"	"12"	"44"	"26"	"0"	"0"	"20"	"18"	"0"	"0"	"0"	"7"	"4"	"0"	"53"	"32"	"10"	"0"	"0"	"91"	"46"	"38"	"0"	"165"	"15"	"17"	"0"	"2"	"353"	"268"	"42"	"2"	"8"	"42"	"426"	"18"	"84"	"9"	"5"	"43"	"11"	"31"	"3"	"14"	"0"	"0"	"0"	"24"	"1"	"3"	"4"	"325"	"43"	"32"	"50"	"18"	"89"	"22"	"6"	"7"	"4"	"0"	"78"	"45"	"84"	"44"	"3"	"11"	"159"	"19"	"167"	"33"	"1"	"72"	"32"	"95"	"10"	"6"	"0"	"40"	"0"	"163"	"8"	"93"	"29"	"639"	"1"	"16"	"49"	"90"	"0"	"15"	"0"	"68"	"1203"	"12"	"1"	"18"	"3"	"0"	"0"	"58"	"0"	"22"	"16"	"89"	"222"	"43"	"0"	"1350"	"22"	"10"	"9"	"13"	"73"	"10"	"0"	"2"	"30"	"170"	"135"	"1"	"3"	"0"	"19"	"1"	"91"	"44"	"1"	"10"	"87"	"41"	"192"	"0"	"39"	"24"	"61"	"39"	"45"	"252"	"141"	"10"	"75"	"11"	"18"	"95"	"12"	"14"	"645"	"130"	"5"	"5"	"119"	"9"	"26"	"12"	"187"	"80"	"35"	"86"	"2"	"61"	"6"	"0"	"0"	"139"	"0"	"0"	"3"	"45"	"41"	"6"	"0"	"0"	"0"	"0"	"0"	"2"	"0"	"29"	"15"	"91"	"21"	"17"	"0"	"8"	"146"	"0"	"7"	"35"	"5"	"115"	"29"	"121"	"1"	"16"	"17"	"2"	"0"	"0"	"0"	"5"	"9"	"372"	"1"	"74"	"26"	"3"	"198"	"15"	"46"	"0"	"20"	"21"	"0"	"0"	"0"	"0"	"9"	"0"	"0"	"0"	"2"	"0"	"0"	"0"	"0"	"2"	"0"	"4"	"1"	"1"	"2"	"11"	"3"	"26"	"0"	"272"	"3"	"0"	"4"	"0"	"1"	"6"	"84"	"4"	"15"	"8"	"34"	"2"	"39"	"0"	"11"	"21"	"15"	"149"	"127"	"300"	"4"	"59"	"29"	"9"	"7"	"31"	"30"	"21"	"0"	"186"	"42"	"88"	"16"	"17"	"110"	"41"	"0"	"0"	"0"	"0"	"0"	"1"	"0"	"12"	"16"	"6"	"1"	"0"	"0"	"0"	"0"	"0"	"10"	"14"	"124"	"56"	"86"	"15"	"0"	"45"	"10"	"11"	"38"	"5"	"29"	"1"	"47"	"53"	"9"	"0"	"0"	"0"	"0"	"26"	"47"	"55"	"89"	"12"	"2"	"49"	"35"	"41"	"10"	"66"	"14"	"22"	"9"	"13"	"7"	"36"	"1"	"50"	"61"	"18"	"42"	"3"	"0"	"0"	"0"	"2"	"0"	"0"	"26"	"6"	"10"	"0"	"0"	"0"	"72"	"48"	"0"	"89"	"60"	"53"	"3"	"57"	"44"	"332"	"507"	"7"	"2"	"143"	"155"	"0"	"0"	"22"	"4"	"0"	"4"	"0"	"15"	"9"	"892"	"17"	"0"	"466"	"0"	"40"	"143"	"3"	"77"	"95"	"1"	"0"	"15"	"36"	"14"	"16"	"0"	"0"	"0"	"55"	"4"	"142"	"94"	"223"	"1"	"0"	"0"	"576"	"34"	"272"	"14"	"10"	"0"	"3"	"9"	"10"	"37"	"0"	"6"	"11"	"36"	"341"	"15"	"0"	"5"	"45"	"72"	"5"	"43"	"126"	"7"	"7"	"0"	"0"	"0"	"0"	"0"	"171"	"0"	"82"	"43"	"21"	"926"	"0"	"3"	"1"	"7"	"0"	"34"	"417"	"0"	"0"	"3"	"0"	"3"	"35"	"1"	"103"	"2"	"19"	"67"	"46"	"0"	"136"	"131"	"1"	"59"	"39"	"1"	"5"	"67"	"0"	"59"	"778"	"23"	"10"	"19"	"32"	"15"	"0"	"55"	"2"	"82"	"3"	"7"	"0"	"26"	"3"	"36"	"1"	"15"	"16"	"1"	"73"	"92"	"46"	"0"	"49"	"94"	"257"	"4"	"196"	"5"	"1"	"6"	"62"	"196"	"12"	"50"	"116"	"59"	"37"	"3"	"0"	"6"	"80"	"7"	"6"	"16"	"36"	"19"	"93"	"35"	"33"	"1"	"4"	"10"	"32"	"17"	"0"	"108"	"37"	"152"	"1"	"10"	"77"	"39"	"9"	"11"	"7"	"6"	"12"	"93"	"104"	"0"	"168"	"319"	"324"	"7"	"12"	"39"	"2"	"102"	"12"	"5"	"104"	"5"	"10"	"4"	"215"	"146"	"24"	"4"	"440"	"21"	"8"	"22"	"283"	"53"	"56"	"0"	"11"	"10"	"19"	"1"	"0"	"0"	"156"	"1"	"9"	"11"	"2"	"38"	"96"	"15"	"19"	"8"	"3"	"0"	"0"	"0"	"22"	"1"	"10"	"25"	"65"	"7"	"257"	"0"	"0"	"3"	"15"	"187"	"1"	"7"	"0"	"0"	"0"	"0"	"0"	"19"	"0"	"13"	"10"	"78"	"21"	"5"	"34"	"15"	"2"	"28"	"14"	"0"	"31"	"8"	"28"	"47"	"0"	"14"	"0"	"102"	"3"	"90"	"9"	"4"	"0"	"0"	"10"	"44"	"2"	"0"	"0"	"0"	"0"	"37"	"4"	"19"	"3"	"54"	"522"	"2"	"4"	"3"	"44"	"12"	"60"	"19"	"47"	"17"	"19"	"86"	"6"	"187"	"14"	"0"	"0"	"0"	"0"	"16"	"0"	"138"	"17"	"11"	"28"	"1"	"23"	"13"	"0"	"0"	"91"	"8"	"27"	"1"	"0"	"39"	"134"	"290"	"0"	"0"	"0"	"6"	"372"	"172"	"16"	"0"	"8"	"3"	"3"	"46"	"309"	"10"	"35"	"1756"	"31"	"2"	"14"	"41"	"113"	"31"	"1"	"511"	"7"	"2"	"71"	"1632"	"42"	"50"	"37"	"35"	"5"	"86"	"9"	"479"	"636"	"248"	"64"	"17"	"0"	"0"	"10"	"42"	"0"	"1"	"0"	"0"	"6"	"15"	"63"	"38"	"7"	"2"	"172"	"0"	"9"	"5"	"189"	"62"	"94"	"31"	"15"	"1"	"5"	"47"	"12"	"85"	"44"	"93"	"5"	"81"	"1"	"0"	"4"	"3"	"0"	"80"	"18"	"14"	"72"	"202"	"3"	"87"	"14"	"59"	"142"	"282"	"862"	"15"	"7"	"232"	"0"	"23"	"16"	"50"	"242"	"306"	"0"	"87"	"0"	"26"	"31"	"179"	"3"	"10"	"35"	"16"	"3"	"17"	"4"	"159"	"29"	"67"	"60"	"36"	"165"	"18"	"64"	"51"	"70"	"207"	"0"	"0"	"11"	"85"	"12"	"0"	"48"	"3"	"520"	"116"	"482"	"86"	"244"	"115"	"0"	"134"	"1"	"2"	"42"	"0"	"37"	"35"	"0"	"20"	"43"	"40"	"25"	"21"	"53"	"0"	"17"	"45"	"4"	"20"	"44"	"3"	"518"	"20"	"410"	"301"	"1"	"965"	"145"	"3000"	"26"	"199"	"33"	"4"	"15"	"38"	"2"	"1"	"41"	"16"	"32"	"25"	"43"	"3"	"0"	"178"	"211"	"2"	"18"	"0"	"9"	"0"	"104"	"1"	"1807"	"24"	"12"	"946"	"0"	"3"	"9"	"4"	"47"	"3"	"0"	"38"	"21"	"10"	"82"	"290"	"13"	"7"	"15"	"80"	"71"	"611"	"0"	"0"	"28"	"1002"	"335"	"22"	"12"	"19"	"11"	"9"	"8"	"53"	"0"	"20"	"18"	"8"	"0"	"585"	"74"	"63"	"117"	"210"	"8"	"135"	"4"	"23"	"45"	"17"	"9"	"5"	"24"	"7"	"3"	"11"	"10"	"2"	"68"	"163"	"3"	"2"	"22"	"0"	"58"	"0"	"0"	"0"	"24"	"44"	"33"	"17"	"0"	"26"	"4"	"0"	"4"	"24"	"38"	"3"	"5"	"21"	"0"	"0"	"0"	"0"	"0"	"0"	"6"	"17"	"64"	"4"	"1"	"11"	"24"	"44"	"240"	"0"	"1"	"20"	"227"	"139"	"26"	"29"	"840"	"72"	"168"	"0"	"1"	"155"	"393"	"33"	"12"	"6"	"12"	"0"	"11"	"234"	"42"	"11"	"24"	"75"	"11"	"1"	"77"	"1"	"0"	"1"	"0"	"6"	"14"	"0"	"32"	"1"	"3"	"26"	"75"	"44"	"123"	"34"	"0"	"2"	"76"	"5"	"13"	"0"	"0"	"3"	"31"	"3"	"25"	"37"	"69"	"216"	"76"	"95"	"268"	"21"	"21"	"13"	"53"	"113"	"0"	"64"	"1"	"4"	"150"	"13"	"482"	"0"	"4"	"20"	"1"	"4"	"60"	"1"	"28"	"2"	"0"	"0"	"230"	"10"	"5"	"0"	"20"	"0"	"0"	"7"	"12"	"39"	"16"	"1"	"87"	"11"	"1092"	"13"	"14"	"150"	"50"	"52"	"235"	"278"	"83"	"0"	"89"	"2"	"57"	"64"	"36"	"61"	"10"	"6"	"0"	"43"	"15"	"1"	"0"	"0"	"0"	"0"	"5"	"16"	"5"	"102"	"38"	"0"	"15"	"72"	"0"	"95"	"17"	"114"	"0"	"131"	"52"	"33"	"25"	"8"	"143"	"0"	"0"	"0"	"0"	"1"	"3"	"0"	"1"	"14"	"7"	"18"	"13"	"975"	"0"	"471"	"3"	"50"	"0"	"24"	"0"	"11"	"9"	"16"	"16"	"0"	"0"	"0"	"2"	"43"	"31"	"4"	"18"	"264"	"14"	"223"	"22"	"87"	"48"	"13"	"3"	"3"	"20"	"3"	"4"	"91"	"107"	"23"	"0"	"226"	"1"	"537"	"40"	"10"	"20"	"62"	"0"	"6"	"24"	"1"	"161"	"5"	"9"	"55"	"0"	"9"	"2"	"2025"	"25"	"7"	"18"	"0"	"0"	"315"	"11"	"0"	"42"	"0"	"15"	"94"	"30"	"0"	"117"	"0"	"0"	"43"	"5"	"18"	"8"	"39"	"70"	"160"	"73"	"23"	"5"	"0"	"11"	"36"	"0"	"11"	"52"	"60"	"31"	"7"	"49"	"286"	"11"	"11"	"0"	"0"	"228"	"943"	"67"	"0"	"11"	"174"	"27"	"53"	"147"	"207"	"46"	"0"	"1"	"41"	"42"	"50"	"77"	"32"	"23"	"6"	"0"	"15"	"19"	"170"	"39"	"8"	"30"	"23"	"12"	"49"	"18"	"12"	"0"	"17"	"3"	"9"	"149"	"7"	"6"	"412"	"17"	"37"	"222"	"6"	"13"	"40"	"13"	"8"	"3"	"29"	"73"	"186"	"1"	"24"	"5"	"15"	"36"	"12"	"0"	"18"	"10"	"0"	"28"	"17"	"253"	"0"	"288"	"5"	"113"	"45"	"19"	"597"	"117"	"4"	"5"	"3"	"443"	"34"	"39"	"20"	"42"	"60"	"6"	"40"	"2"	"30"	"16"	"103"	"9"	"161"	"2"	"0"	"59"	"61"	"9"	"13"	"773"	"119"	"17"	"0"	"8"	"7"	"6"	"7"	"13"	"21"	"1"	"82"	"9"	"7"	"26"	"5"	"28"	"18"	"16"	"0"	"22"	"23"	"27"	"0"	"166"	"0"	"20"	"184"	"2"	"474"	"9"	"154"	"42"	"137"	"0"	"29"	"85"	"11"	"0"	"74"	"80"	"4"	"6"	"384"	"5"	"1"	"15"	"147"	"521"	"4"	"4"	"1"	"49"	"46"	"105"	"5"	"24"	"65"	"64"	"2"	"62"	"9"	"2"	"18"	"0"	"1"	"4"	"9"	"33"	"9"	"24"	"147"	"22"	"41"	"3"	"7"	"0"	"16"	"3"	"29"	"0"	"723"	"0"	"1"	"1"	"46"	"42"	"96"	"0"	"1"	"5"	"137"	"7"	"18"	"36"	"19"	"49"	"43"	"9"	"17"	"75"	"37"	"19"	"0"	"18"	"23"	"0"	"0"	"61"	"30"	"10"	"65"	"13"	"235"	"159"	"168"	"28"	"49"	"368"	"23"	"21"	"126"	"15"	"3"	"15"	"0"	"32"	"37"	"22"	"41"	"1252"	"1"	"12"	"556"	"56"	"29"	"54"	"19"	"22"	"10"	"4"	"64"	"14"	"4"	"115"	"5"	"351"	"26"	"0"	"4"	"4"	"0"	"7"	"21"	"17"	"4"	"7"	"26"	"14"	"6"	"10"	"153"	"27"	"324"	"12"	"9"	"31"	"73"	"26"	"69"	"3"	"4"	"333"	"14"	"81"	"8"	"21"	"23"	"2"	"86"	"2"	"119"	"132"	"10"	"20"	"21"	"1"	"0"	"20"	"3"	"14"	"0"	"0"	"95"	"2"	"128"	"23"	"72"	"58"	"0"	"109"	"7"	"25"	"142"	"29"	"178"	"14"	"11"	"72"	"0"	"0"	"0"	"0"	"30"	"6"	"15"	"410"	"0"	"6"	"82"	"46"	"9"	"0"	"0"	"70"	"0"	"201"	"11"	"0"	"8"	"29"	"124"	"12"	"54"	"104"	"1"	"107"	"19"	"0"	"0"	"11"	"115"	"22"	"83"	"2"	"0"	"0"	"0"	"0"	"12"	"66"	"5"	"7"	"0"	"0"	"1"	"56"	"14"	"63"	"1"	"0"	"29"	"18"	"75"	"14"	"4"	"22"	"0"	"0"	"1"	"0"	"4"	"8"	"995"	"143"	"64"	"351"	"34"	"266"	"0"	"13"	"11"	"29"	"6"	"3"	"111"	"24"	"0"	"1"	"0"	"1"	"0"	"3"	"92"	"4"	"55"	"61"	"48"	"6"	"41"	"18"	"28"	"6"	"21"	"43"	"32"	"1"	"111"	"101"	"9"	"25"	"8"	"8"	"14"	"0"	"77"	"65"	"3"	"70"	"0"	"15"	"34"	"17"	"82"	"72"	"10"	"70"	"312"	"9"	"91"	"102"	"12"	"324"	"31"	"67"	"39"	"76"	"1"	"51"	"0"	"7"	"2"	"89"	"48"	"1"	"6"
"SAMN02982179"	"112"	"1"	"576"	"0"	"1"	"0"	"37"	"1"	"149"	"15"	"22"	"16"	"1676"	"259"	"65"	"23"	"804"	"0"	"2"	"0"	"4"	"0"	"0"	"2"	"7"	"95"	"24"	"19"	"416"	"101"	"11"	"23241"	"7"	"43"	"62"	"6"	"1307"	"121"	"47"	"101"	"294"	"71"	"282"	"43"	"805"	"67"	"150"	"30"	"0"	"122"	"262"	"53"	"1279"	"2"	"9"	"656"	"1548"	"124"	"37"	"272"	"3"	"79"	"481"	"45"	"111"	"456"	"21"	"19"	"66"	"116"	"383"	"58"	"125"	"26"	"24"	"25"	"99"	"231"	"57"	"31"	"8"	"106"	"46"	"1"	"62"	"160"	"15"	"4"	"10"	"4"	"1"	"0"	"0"	"61"	"90"	"188"	"35"	"90"	"0"	"584"	"612"	"176"	"567"	"109"	"483"	"151"	"5"	"220"	"119"	"24"	"277"	"27"	"455"	"8"	"12"	"3"	"311"	"79"	"52"	"4"	"282"	"264"	"80"	"164"	"6"	"13"	"22"	"87"	"80"	"43"	"470"	"4500"	"0"	"20"	"38"	"50"	"1"	"163"	"57"	"45"	"267"	"36"	"111"	"114"	"64"	"429"	"236"	"98"	"81"	"5"	"88"	"29"	"194"	"11"	"163"	"134"	"140"	"16"	"1594"	"174"	"81"	"38"	"73"	"207"	"319"	"88"	"68"	"73"	"188"	"151"	"363"	"51"	"73"	"27"	"351"	"984"	"946"	"575"	"437"	"295"	"0"	"3"	"55"	"56"	"30"	"0"	"130"	"2"	"602"	"198"	"0"	"32"	"175"	"205"	"120"	"1081"	"38"	"74"	"3"	"510"	"1139"	"154"	"105"	"99"	"69"	"54"	"29"	"338"	"91"	"187"	"67"	"0"	"0"	"373"	"91"	"158"	"115"	"213"	"263"	"101"	"590"	"29"	"143"	"27"	"413"	"36"	"760"	"95"	"126"	"57"	"62"	"17"	"13"	"1"	"1486"	"179"	"67"	"112"	"63"	"171"	"28"	"4"	"27"	"47"	"98"	"87"	"211"	"45"	"78"	"224"	"86"	"133"	"116"	"408"	"3"	"142"	"2"	"142"	"204"	"1866"	"0"	"3"	"62"	"76"	"166"	"679"	"146"	"0"	"121"	"90"	"0"	"0"	"1"	"0"	"2"	"10"	"127"	"83"	"3"	"5"	"7"	"7"	"5"	"1"	"0"	"2"	"45"	"150"	"0"	"45"	"0"	"17"	"4"	"1"	"1"	"57"	"226"	"63"	"2"	"2"	"595"	"178"	"103"	"10"	"47"	"181"	"122"	"102"	"0"	"0"	"340"	"4"	"21"	"0"	"30"	"1031"	"0"	"44"	"1209"	"79"	"7108"	"38"	"28"	"525"	"29"	"803"	"26"	"19"	"77"	"567"	"78"	"5"	"284"	"16"	"36"	"32"	"373"	"140"	"195"	"302"	"142"	"4"	"0"	"346"	"73"	"93"	"85"	"117"	"92"	"325"	"202"	"102"	"25"	"35"	"1"	"1110"	"289"	"9"	"266"	"242"	"1"	"1661"	"986"	"503"	"21"	"54"	"246"	"3"	"177"	"351"	"274"	"50"	"142"	"1210"	"35"	"239"	"1"	"124"	"100"	"169"	"46"	"787"	"31"	"126"	"39"	"2084"	"151"	"756"	"365"	"885"	"124"	"121"	"594"	"495"	"40"	"207"	"36"	"0"	"51"	"41"	"477"	"39"	"0"	"70"	"238"	"50"	"176"	"1683"	"0"	"36"	"62"	"10"	"30"	"32"	"309"	"70"	"453"	"0"	"132"	"410"	"0"	"104"	"263"	"333"	"70"	"106"	"307"	"425"	"92"	"147"	"3"	"2"	"192"	"192"	"34"	"315"	"232"	"200"	"69"	"103"	"20"	"79"	"5"	"99"	"73"	"111"	"23"	"41"	"11"	"67"	"47"	"42"	"62"	"176"	"37"	"79"	"113"	"382"	"0"	"26"	"0"	"3"	"8"	"135"	"42"	"212"	"45"	"272"	"26"	"25"	"8"	"37"	"149"	"44"	"419"	"36"	"19"	"219"	"22"	"116"	"34"	"78"	"0"	"121"	"134"	"104"	"3745"	"24"	"74"	"12"	"266"	"504"	"145"	"296"	"148"	"832"	"37"	"0"	"617"	"47"	"223"	"77"	"695"	"32"	"29"	"38"	"4"	"471"	"68"	"535"	"26"	"3"	"19"	"3559"	"2"	"7"	"233"	"99"	"70"	"176"	"111"	"53"	"293"	"183"	"37"	"16"	"4"	"32"	"15"	"33"	"170"	"38"	"667"	"558"	"195"	"511"	"163"	"83"	"2"	"543"	"10"	"1174"	"12"	"8"	"253"	"137"	"31"	"263"	"66"	"224"	"52"	"281"	"68"	"77"	"145"	"219"	"1097"	"34"	"382"	"545"	"150"	"238"	"1"	"127"	"92"	"79"	"181"	"23"	"41"	"93"	"4"	"262"	"82"	"409"	"1"	"272"	"965"	"966"	"71"	"108"	"0"	"6"	"2"	"255"	"21"	"119"	"73"	"44"	"26"	"129"	"49"	"956"	"969"	"66"	"83"	"12"	"50"	"60"	"1"	"84"	"32"	"325"	"32"	"259"	"59"	"158"	"213"	"48"	"152"	"125"	"319"	"34"	"60"	"43"	"49"	"143"	"97"	"408"	"7"	"93"	"13"	"168"	"55"	"682"	"150"	"300"	"102"	"175"	"0"	"35"	"49"	"8"	"362"	"62"	"225"	"206"	"102"	"247"	"7"	"62"	"160"	"36"	"47"	"23"	"5"	"38"	"55"	"150"	"2"	"14"	"52"	"96"	"660"	"993"	"159"	"222"	"181"	"133"	"81"	"27"	"344"	"152"	"52"	"26"	"43"	"718"	"120"	"75"	"34"	"924"	"322"	"510"	"1079"	"108"	"816"	"264"	"2"	"17"	"39"	"128"	"4457"	"536"	"289"	"157"	"338"	"46"	"47"	"27"	"634"	"286"	"0"	"552"	"238"	"11"	"420"	"325"	"145"	"116"	"4"	"1703"	"353"	"238"	"141"	"533"	"9"	"16"	"131"	"188"	"123"	"5"	"12"	"492"	"64"	"2"	"0"	"66"	"458"	"1964"	"217"	"28"	"129"	"75"	"1757"	"868"	"203"	"271"	"165"	"84"	"0"	"0"	"3"	"0"	"32"	"58"	"59"	"2120"	"0"	"701"	"100"	"19"	"72"	"0"	"3"	"6"	"1"	"1"	"4"	"275"	"28"	"175"	"0"	"425"	"49"	"27"	"46"	"144"	"0"	"15"	"232"	"511"	"5065"	"28"	"144"	"3143"	"1286"	"10"	"60"	"196"	"594"	"23"	"2"	"249"	"641"	"1366"	"250"	"267"	"1"	"194"	"11"	"111"	"11"	"90"	"819"	"82"	"41"	"315"	"313"	"229"	"185"	"6"	"135"	"0"	"2"	"1"	"0"	"33"	"54"	"279"	"88"	"1024"	"280"	"85"	"57"	"74"	"10"	"411"	"0"	"0"	"0"	"40"	"260"	"28"	"46"	"0"	"35"	"159"	"64"	"22"	"22"	"33"	"324"	"156"	"241"	"1182"	"0"	"200"	"349"	"16"	"0"	"1"	"0"	"230"	"36"	"0"	"6"	"26"	"14"	"6"	"2"	"21"	"41"	"5"	"13"	"18"	"0"	"20"	"0"	"9"	"2"	"2"	"0"	"0"	"5"	"0"	"5"	"2"	"0"	"26"	"5"	"5"	"38"	"0"	"260"	"5"	"127"	"1007"	"630"	"43"	"229"	"128"	"40"	"206"	"315"	"15"	"23"	"1"	"2481"	"174"	"378"	"252"	"209"	"136"	"120"	"155"	"234"	"226"	"28"	"1535"	"89"	"100"	"358"	"438"	"33"	"198"	"365"	"24"	"177"	"2797"	"93"	"37"	"73"	"101"	"193"	"170"	"417"	"18"	"87"	"232"	"143"	"249"	"1"	"123"	"12"	"528"	"212"	"197"	"378"	"70"	"356"	"89"	"16"	"188"	"121"	"1059"	"169"	"30"	"498"	"391"	"103"	"289"	"227"	"66"	"1252"	"341"	"86"	"4"	"148"	"76"	"328"	"6"	"181"	"248"	"0"	"297"	"41"	"434"	"59"	"152"	"300"	"162"	"4266"	"134"	"72"	"885"	"642"	"258"	"730"	"319"	"345"	"68"	"101"	"103"	"539"	"87"	"3"	"127"	"625"	"0"	"156"	"327"	"1"	"28"	"85"	"118"	"92"	"5"	"24"	"496"	"236"	"14"	"610"	"102"	"94"	"508"	"34"	"398"	"99"	"55"	"145"	"134"	"524"	"425"	"110"	"42"	"44"	"341"	"268"	"10"	"584"	"220"	"103"	"13"	"178"	"1916"	"594"	"2"	"1247"	"118"	"160"	"62"	"70"	"21"	"300"	"262"	"273"	"448"	"188"	"476"	"0"	"1"	"21"	"0"	"39"	"54"	"12"	"214"	"62"	"14"	"39"	"416"	"499"	"155"	"134"	"412"	"394"	"283"	"366"	"13"	"64"	"946"	"85"	"302"	"270"	"1002"	"0"	"28"	"113"	"29"	"54"	"427"	"375"	"689"	"11"	"14"	"19"	"113"	"189"	"148"	"949"	"34"	"219"	"213"	"0"	"54"	"265"	"245"	"55"	"46"	"32"	"656"	"81"	"1"	"73"	"30"	"1222"	"2873"	"53"	"24"	"13"	"689"	"319"	"229"	"2"	"201"	"31"	"68"	"209"	"88"	"149"	"1"	"12"	"86"	"172"	"8"	"8"	"472"	"86"	"68"	"5215"	"410"	"68"	"976"	"345"	"66"	"3313"	"87"	"8"	"4007"	"1040"	"21"	"271"	"33"	"105"	"45"	"413"	"218"	"23"	"4"	"2"	"269"	"4820"	"357"	"64"	"0"	"24"	"134"	"64"	"110"	"267"	"207"	"154"	"322"	"389"	"1244"	"1"	"278"	"1080"	"42"	"234"	"39"	"8"	"129"	"822"	"13"	"210"	"9"	"90"	"61"	"2"	"35"	"608"	"2201"	"7"	"10"	"0"	"12"	"3"	"51"	"1388"	"0"	"20"	"3"	"44"	"13"	"164"	"1037"	"174"	"123"	"46"	"61"	"43"	"277"	"223"	"35"	"420"	"307"	"1"	"249"	"148"	"101"	"2"	"395"	"115"	"595"	"277"	"724"	"401"	"71"	"368"	"1502"	"65"	"223"	"17"	"400"	"76"	"432"	"864"	"356"	"11"	"4"	"88"	"41"	"5"	"67"	"1320"	"5"	"5"	"34"	"21"	"15"	"505"	"0"	"28"	"34"	"168"	"190"	"79"	"2482"	"40"	"22"	"16"	"356"	"111"	"220"	"1191"	"29"	"6"	"28"	"30"	"659"	"406"	"100"	"119"	"1"	"462"	"35"	"47"	"232"	"3711"	"584"	"1007"	"200"	"4"	"76"	"430"	"0"	"151"	"178"	"14"	"441"	"777"	"178"	"10"	"16"	"43"	"560"	"183"	"496"	"221"	"3"	"1043"	"315"	"75"	"699"	"52"	"102"	"208"	"64"	"632"	"97"	"1"	"2"	"30"	"92"	"64"	"11"	"85"	"190"	"24"	"9"	"36"	"73"	"161"	"44"	"810"	"132"	"95"	"1460"	"505"	"76"	"167"	"80"	"11"	"32"	"18"	"45"	"23"	"6"	"261"	"3"	"518"	"1055"	"135"	"0"	"24"	"84"	"116"	"897"	"92"	"409"	"71"	"54"	"3134"	"1046"	"1"	"14"	"37"	"23"	"3"	"82"	"24"	"11"	"1"	"5"	"227"	"0"	"37"	"2924"	"102"	"231"	"3"	"94"	"91"	"11"	"104"	"47"	"236"	"141"	"0"	"24"	"60"	"41"	"278"	"56"	"29"	"0"	"322"	"139"	"85"	"281"	"68"	"296"	"156"	"1588"	"2477"	"281"	"311"	"254"	"124"	"324"	"66"	"102"	"786"	"130"	"485"	"223"	"73"	"24"	"34"	"172"	"2"	"408"	"1"	"4"	"369"	"1184"	"27"	"0"	"0"	"371"	"117"	"121"	"368"	"444"	"96"	"0"	"424"	"0"	"0"	"0"	"69"	"45"	"194"	"131"	"12"	"0"	"204"	"42"	"55"	"75"	"81"	"12"	"14"	"568"	"423"	"31"	"26"	"597"	"0"	"0"	"1064"	"133"	"128"	"7"	"16"	"2"	"3"	"13"	"322"	"248"	"53"	"0"	"0"	"1"	"9"	"480"	"132"	"8"	"10"	"616"	"6"	"30"	"16"	"56"	"16"	"29"	"10"	"91"	"1"	"201"	"13"	"153"	"42"	"111"	"174"	"72"	"17"	"16"	"40"	"80"	"71"	"628"	"224"	"73"	"299"	"264"	"115"	"1658"	"48"	"134"	"0"	"157"	"106"	"66"	"1"	"536"	"900"	"1925"	"8"	"0"	"0"	"3"	"74"	"1"	"364"	"457"	"489"	"0"	"315"	"834"	"39"	"1490"	"303"	"0"	"17"	"1235"	"267"	"1058"	"697"	"39"	"72"	"1"	"233"	"40"	"28"	"32"	"149"	"254"	"35"	"23"	"11"	"0"	"0"	"0"	"0"	"16"	"25"	"84"	"1258"	"31"	"415"	"636"	"75"	"20"	"20"	"25"	"119"	"36"	"2245"	"73"	"31"	"414"	"53"	"126"	"463"	"67"	"59"	"112"	"61"	"24"	"281"	"0"	"18"	"248"	"29"	"33"	"0"	"440"	"91"	"16"	"31"	"20"	"462"	"276"	"365"	"277"	"270"	"78"	"149"	"85"	"10"	"841"	"147"	"28"	"120"	"86"	"35"	"41"	"201"	"869"	"1"	"2053"	"461"	"88"	"19"	"264"	"35"	"257"	"121"	"156"	"69"	"52"	"281"	"31"	"72"	"1"	"115"	"121"	"20"	"115"	"424"	"88"	"449"	"75"	"381"	"671"	"1"	"77"	"15"	"340"	"333"	"152"	"128"	"163"	"5"	"464"	"2"	"2089"	"0"	"155"	"186"	"189"	"143"	"75"	"63"	"54"	"49"	"27"	"253"	"13886"	"3905"	"1153"	"4"	"89"	"0"	"4"	"29"	"5"	"149"	"290"	"99"	"130"	"117"	"673"	"186"	"103"	"98"	"122"	"220"	"25"	"30"	"0"	"630"	"4"	"9"	"0"	"78"	"5939"	"27"	"0"	"642"	"0"	"5"	"521"	"0"	"338"	"111"	"79"	"268"	"19"	"1819"	"1"	"1489"	"13"	"85"	"252"	"0"	"1176"	"86"	"19"	"665"	"50"	"580"	"17"	"946"	"134"	"112"	"54"	"254"	"1067"	"777"	"96"	"28"	"0"	"182"	"241"	"24"	"237"	"46"	"42"	"61"	"76"	"393"	"0"	"389"	"11"	"77"	"16"	"30"	"238"	"1398"	"8"	"170"	"0"	"101"	"254"	"0"	"37"	"408"	"371"	"82"	"1197"	"123"	"821"	"349"	"56"	"80"	"77"	"248"	"897"	"13"	"206"	"487"	"30"	"956"	"56"	"5"	"30"	"118"	"0"	"1"	"2"	"10"	"171"	"12"	"21"	"8"	"3"	"1"	"174"	"17"	"119"	"65"	"31"	"0"	"0"	"1219"	"19"	"3411"	"70"	"277"	"1030"	"123"	"328"	"56"	"26"	"47"	"164"	"4"	"39"	"350"	"25"	"2"	"145"	"260"	"171"	"52"	"33"	"2749"	"77"	"0"	"606"	"153"	"24"	"49"	"157"	"28"	"50"	"699"	"198"	"20"	"802"	"34"	"0"	"43"	"163"	"1"	"101"	"65"	"84"	"203"	"13"	"142"	"122"	"46"	"330"	"230"	"150"	"815"	"5"	"22"	"95"	"247"	"4"	"348"	"3"	"51"	"305"	"80"	"7"	"773"	"248"	"40"	"248"	"752"	"330"	"866"	"77"	"152"	"219"	"68"	"80"	"23"	"213"	"1176"	"0"	"29"	"177"	"0"	"0"	"271"	"103"	"463"	"2"	"330"	"26"	"61"	"632"	"203"	"4647"	"234"	"116"	"117"	"498"	"350"	"72"	"206"	"394"	"175"	"20"	"80"	"9"	"49"	"96"	"0"	"0"	"89"	"307"	"36"	"0"	"245"	"4385"	"742"	"26"	"160"	"1108"	"33"	"258"	"97"	"36"	"144"	"10"	"91"	"139"	"96"	"1353"	"388"	"141"	"184"	"430"	"46"	"1"	"10"	"1066"	"294"	"2125"	"109"	"195"	"1005"	"0"	"284"	"41"	"49"	"466"	"68"	"969"	"37"	"40"	"360"	"24"	"53"	"276"	"44"	"61"	"8"	"345"	"2"	"128"	"4"	"32"	"816"	"141"	"8"	"39"	"625"	"65"	"11"	"40"	"695"	"37"	"8"	"13"	"98"	"3"	"136"	"596"	"57"	"182"	"23"	"0"	"0"	"11"	"1"	"10"	"120"	"130"	"186"	"777"	"459"	"0"	"146"	"0"	"173"	"10"	"32"	"145"	"0"	"0"	"1"	"102"	"0"	"0"	"0"	"0"	"0"	"2660"	"153"	"318"	"404"	"667"	"360"	"160"	"324"	"173"	"0"	"0"	"51"	"69"	"152"	"125"	"1"	"134"	"100"	"1"	"820"	"102"	"478"	"79"	"0"	"1233"	"277"	"179"	"209"	"10"	"0"	"263"	"208"	"40"	"418"	"0"	"0"	"337"	"63"	"317"	"294"	"47"	"1"	"0"	"28"	"0"	"234"	"64"	"122"	"36"	"36"	"100"	"1"	"300"	"144"	"2"	"2"	"27"	"98"	"22"	"354"	"427"	"496"	"0"	"345"	"191"	"5"	"282"	"228"	"108"	"60"	"0"	"31"	"1185"	"45"	"17"	"2"	"4"	"185"	"0"	"160"	"147"	"88"	"257"	"189"	"46"	"130"	"125"	"23"	"49"	"28"	"474"	"229"	"49"	"3"	"34"	"513"	"336"	"604"	"80"	"510"	"192"	"79"	"76"	"138"	"1"	"374"	"375"	"22"	"138"	"207"	"822"	"5"	"934"	"190"	"108"	"1067"	"491"	"153"	"20"	"64"	"2"	"66"	"15"	"477"	"40"	"41"	"4"	"0"	"63"	"24"	"404"	"776"	"10"	"0"	"3"	"140"	"15"	"28"	"208"	"324"	"2"	"99"	"178"	"1006"	"347"	"57"	"9"	"73"	"234"	"213"	"893"	"192"	"15"	"309"	"410"	"175"	"2"	"0"	"0"	"0"	"204"	"152"	"545"	"47"	"306"	"2093"	"129"	"719"	"595"	"665"	"43"	"28"	"1084"	"31"	"215"	"41"	"297"	"210"	"243"	"206"	"1108"	"29"	"552"	"188"	"128"	"281"	"6"	"4"	"304"	"238"	"45"	"254"	"216"	"82"	"128"	"3562"	"2078"	"30"	"0"	"374"	"7"	"138"	"5"	"3"	"256"	"57"	"111"	"12"	"1118"	"245"	"15906"	"173"	"457"	"445"	"98"	"142"	"54"	"77"	"78"	"154"	"1"	"102"	"117"	"29"	"4"	"55"	"346"	"0"	"84"	"74"	"28"	"72"	"53"	"153"	"209"	"53"	"14"	"116"	"35"	"198"	"84"	"41"	"29"	"271"	"1840"	"62"	"161"	"187"	"67"	"483"	"281"	"87"	"148"	"12"	"98"	"40"	"47"	"76"	"4"	"11"	"74"	"89"	"143"	"105"	"294"	"236"	"914"	"13"	"35"	"11"	"434"	"331"	"490"	"101"	"157"	"27"	"0"	"15"	"84"	"102"	"87"	"93"	"154"	"121"	"0"	"94"	"338"	"602"	"180"	"86"	"155"	"817"	"177"	"75"	"184"	"33"	"626"	"91"	"249"	"81"	"5"	"54"	"148"	"46"	"251"	"115"	"276"	"217"	"63"	"422"	"124"	"3"	"290"	"84"	"16"	"8"	"40"	"568"	"101"	"150"	"82"	"68"	"158"	"8"	"0"	"402"	"0"	"17"	"251"	"153"	"80"	"0"	"41"	"121"	"9"	"42"	"143"	"1025"	"153"	"39"	"27"	"48"	"71"	"22"	"20"	"23"	"0"	"0"	"0"	"1146"	"326"	"218"	"64"	"87"	"102"	"0"	"0"	"16"	"0"	"0"	"1"	"173"	"751"	"150"	"73"	"728"	"147"	"39"	"194"	"287"	"72"	"119"	"108"	"80"	"84"	"49"	"265"	"66"	"264"	"4"	"282"	"1805"	"434"	"358"	"3"	"0"	"242"	"91"	"451"	"983"	"228"	"34"	"375"	"20"	"50"	"0"	"420"	"37"	"212"	"108"	"100"	"888"	"13"	"870"	"30"	"299"	"174"	"690"	"355"	"161"	"281"	"57"	"19"	"51"	"179"	"34"	"844"	"161"	"35"	"35"	"51"	"52"	"79"	"2271"	"10"	"0"	"416"	"614"	"55"	"31"	"113"	"230"	"0"	"221"	"96"	"49"	"199"	"53"	"3388"	"156"	"37"	"88"	"925"	"100"	"222"	"0"	"101"	"52"	"10"	"2442"	"287"	"8"	"375"	"59"	"42"	"202"	"769"	"103"	"10"	"70"	"338"	"106"	"1731"	"2"	"636"	"5"	"2"	"292"	"1"	"0"	"1420"	"18"	"158"	"48"	"0"	"20"	"207"	"228"	"214"	"308"	"113"	"413"	"172"	"136"	"0"	"54"	"21"	"0"	"100"	"70"	"106"	"2"	"119"	"29"	"49"	"60"	"299"	"432"	"4"	"0"	"88"	"7"	"364"	"0"	"81"	"351"	"136"	"2"	"1180"	"1144"	"730"	"289"	"241"	"116"	"0"	"17"	"92"	"315"	"62"	"657"	"35"	"0"	"63"	"2765"	"0"	"8"	"0"	"1"	"26"	"732"	"1636"	"801"	"1554"	"154"	"356"	"102"	"6545"	"340"	"543"	"250"	"129"	"38"	"0"	"0"	"0"	"3"	"1"	"0"	"92"	"44"	"478"	"151"	"125"	"155"	"474"	"0"	"1"	"0"	"2"	"7"	"0"	"0"	"14"	"159"	"7"	"466"	"531"	"186"	"143"	"890"	"0"	"0"	"2"	"49"	"241"	"132"	"24"	"0"	"46"	"369"	"459"	"223"	"201"	"458"	"324"	"100"	"347"	"340"	"61"	"130"	"36"	"106"	"318"	"21"	"93"	"14"	"236"	"644"	"11"	"57"	"18"	"803"	"136"	"256"	"70"	"109"	"1"	"6"	"9"	"14"	"5"	"56"	"60"	"149"	"12"	"463"	"161"	"12"	"12"	"121"	"61"	"906"	"73"	"125"	"31"	"36"	"137"	"166"	"297"	"28"	"0"	"0"	"0"	"0"	"0"	"0"	"141"	"442"	"15"	"146"	"92"	"151"	"402"	"351"	"18"	"1"	"6"	"0"	"1"	"48"	"58"	"147"	"16"	"2"	"25"	"52"	"254"	"1574"	"196"	"149"	"1"	"4"	"92"	"70"	"690"	"17"	"64"	"118"	"5"	"36"	"137"	"31"	"43"	"220"	"298"	"1"	"5"	"0"	"1"	"5"	"56"	"101"	"2153"	"0"	"0"	"1"	"370"	"218"	"6"	"0"	"0"	"1"	"89"	"37"	"0"	"3"	"78"	"600"	"9"	"139"	"11"	"1565"	"16"	"12"	"10"	"56"	"2"	"217"	"13"	"385"	"119"	"179"	"253"	"0"	"410"	"28"	"276"	"203"	"25"	"0"	"217"	"111"	"10"	"93"	"48"	"36"	"69"	"1683"	"33"	"234"	"67"	"114"	"89"	"662"	"248"	"110"	"113"	"31"	"316"	"17"	"4"	"682"	"0"	"0"	"17"	"19"	"713"	"270"	"35"	"74"	"46"	"826"	"823"	"133"	"77"	"37"	"76"	"1352"	"480"	"90"	"56"	"77"	"22"	"55"	"53"	"43"	"0"	"21"	"273"	"32"	"15"	"22"	"3783"	"178"	"1367"	"276"	"61"	"21"	"3"	"54"	"146"	"39"	"32"	"586"	"187"	"55"	"115"	"14"	"58"	"382"	"402"	"52"	"3"	"119"	"10"	"1189"	"365"	"78"	"1662"	"592"	"240"	"0"	"0"	"191"	"10"	"84"	"61"	"356"	"2192"	"76"	"1300"	"371"	"55"	"14"	"518"	"190"	"13"	"940"	"269"	"78"	"177"	"76"	"682"	"55"	"200"	"366"	"123"	"228"	"10"	"132"	"117"	"146"	"1179"	"0"	"1"	"102"	"61"	"92"	"573"	"523"	"298"	"57"	"2170"	"78"	"245"	"105"	"274"	"52"	"36"	"121"	"6"	"115"	"24"	"245"	"0"	"0"	"8"	"180"	"49"	"190"	"151"	"39"	"35"	"654"	"6"	"1407"	"1"	"9"	"30"	"34"	"185"	"1887"	"356"	"27"	"0"	"0"	"15"	"405"	"44"	"990"	"158"	"412"	"55"	"181"	"22"	"2"	"5"	"79"	"122"	"2"	"13"	"37"	"33"	"361"	"192"	"35"	"183"	"101"	"24"	"20"	"132"	"24"	"2"	"711"	"11"	"58"	"31"	"228"	"38"	"31"	"68"	"69"	"100"	"81"	"107"	"39"	"157"	"16"	"333"	"322"	"79"	"13"	"136"	"376"	"93"	"121"	"43"	"156"	"123"	"459"	"26"	"93"	"6"	"627"	"8"	"65"	"17"	"25"	"0"	"2118"	"93"	"4016"	"1136"	"69"	"6"	"37"	"18"	"30"	"1147"	"1503"	"164"	"355"	"242"	"8"	"127"	"245"	"104"	"185"	"572"	"3"	"68"	"431"	"8"	"0"	"15"	"111"	"199"	"63"	"31"	"467"	"266"	"6"	"462"	"127"	"715"	"20"	"74"	"401"	"125"	"283"	"11"	"22"	"133"	"134"	"96"	"200"	"39"	"2"	"14"	"1153"	"100"	"34"	"235"	"2455"	"297"	"0"	"63"	"361"	"214"	"877"	"256"	"2"	"0"	"58"	"91"	"165"	"82"	"73"	"20"	"23"	"4149"	"247"	"847"	"34"	"1646"	"4"	"93"	"61"	"761"	"0"	"232"	"67"	"27"	"19"	"34"	"4"	"0"	"138"	"223"	"20"	"57"	"62"	"198"	"491"	"360"	"677"	"6738"	"279"	"43"	"1421"	"1391"	"0"	"449"	"505"	"41"	"6"	"371"	"708"	"552"	"0"	"196"	"82"	"0"	"536"	"0"	"270"	"336"	"6"	"1"	"129"	"9"	"3"	"59"	"2"	"0"	"0"	"1"	"3"	"7"	"38"	"173"	"96"	"907"	"208"	"5"	"5"	"199"	"6"	"128"	"201"	"957"	"41"	"147"	"183"	"14"	"0"	"146"	"20"	"140"	"565"	"71"	"95"	"0"	"1"	"0"	"0"	"840"	"1"	"7"	"260"	"0"	"109"	"66"	"64"	"12"	"0"	"0"	"1"	"45"	"582"	"74"	"96"	"821"	"43"	"227"	"6"	"106"	"12"	"163"	"157"	"19"	"993"	"41"	"18"	"23"	"3"	"2618"	"158"	"129"	"206"	"91"	"122"	"8"	"158"	"4"	"2219"	"0"	"0"	"35"	"55"	"127"	"35"	"32"	"111"	"396"	"38"	"8"	"85"	"1206"	"326"	"75"	"848"	"236"	"22"	"117"	"4"	"2"	"1593"	"95"	"21"	"101"	"41"	"8"	"52"	"27"	"16"	"99"	"31"	"806"	"103"	"142"	"59"	"107"	"43"	"214"	"371"	"0"	"46"	"590"	"821"	"8"	"2"	"427"	"10"	"3"	"3112"	"0"	"31"	"6"	"3"	"284"	"0"	"258"	"78"	"19"	"468"	"3"	"2"	"1"	"82"	"76"	"577"	"327"	"24"	"205"	"0"	"3201"	"55"	"0"	"1"	"0"	"2"	"272"	"0"	"850"	"3090"	"630"	"616"	"4"	"19"	"34"	"92"	"4"	"12140"	"43"	"563"	"0"	"0"	"55"	"969"	"288"	"107"	"145"	"924"	"341"	"0"	"3"	"14"	"23"	"160"	"12"	"613"	"260"	"25"	"23"	"46"	"12"	"13"	"112"	"6"	"2023"	"366"	"106"	"0"	"80"	"233"	"55"	"10"	"208"	"12"	"53"	"84"	"133"	"61"	"218"	"682"	"669"	"96"	"2453"	"11"	"58"	"277"	"15"	"8"	"86"	"2413"	"28"	"0"	"132"	"14"	"77"	"5"	"26"	"178"	"1009"	"2"	"807"	"254"	"353"	"451"	"193"	"96"	"210"	"37"	"145"	"0"	"0"	"9"	"118"	"72"	"686"	"16"	"19"	"180"	"191"	"40"	"2893"	"133"	"543"	"0"	"62"	"254"	"0"	"8"	"304"	"29"	"235"	"23"	"7"	"16"	"379"	"20"	"7"	"19"	"3194"	"0"	"36"	"28"	"766"	"243"	"74"	"52"	"44"	"1035"	"288"	"483"	"2971"	"184"	"371"	"202"	"38"	"1154"	"7761"	"17"	"389"	"16"	"15"	"10"	"239"	"118"	"131"	"1025"	"28"	"18"	"3187"	"0"	"493"	"27"	"68"	"150"	"58"	"186"	"15"	"57"	"95"	"206"	"1651"	"7"	"73"	"483"	"73"	"166"	"70"	"119"	"78"	"462"	"233"	"165"	"54"	"112"	"46"	"68"	"427"	"198"	"12"	"180"	"111"	"52"	"35"	"86"	"38"	"50"	"121"	"123"	"178"	"20"	"155"	"210"	"13"	"189"	"12"	"5"	"27"	"45"	"0"	"239"	"28"	"448"	"40"	"2"	"1064"	"171"	"191"	"134"	"3"	"223"	"7"	"61"	"80"	"2140"	"605"	"104"	"413"	"11"	"520"	"4"	"21"	"159"	"303"	"0"	"8"	"46"	"93"	"1837"	"84"	"8"	"585"	"68"	"3"	"0"	"41"	"960"	"64"	"409"	"11"	"59"	"92"	"969"	"334"	"12"	"243"	"62"	"212"	"5"	"3"	"51"	"119"	"68"	"327"	"193"	"29"	"405"	"25"	"0"	"0"	"2"	"8"	"25"	"220"	"899"	"88"	"40"	"5"	"808"	"123"	"433"	"107"	"0"	"181"	"14"	"41"	"5"	"43"	"285"	"0"	"1"	"316"	"49"	"65"	"6"	"297"	"34"	"352"	"222"	"80"	"0"	"56"	"487"	"130"	"38"	"115"	"111"	"13"	"21"	"69"	"412"	"62"	"437"	"374"	"472"	"158"	"5"	"137"	"72"	"98"	"16"	"23"	"24"	"2"	"249"	"130"	"122"	"104"	"0"	"156"	"110"	"34"	"63"	"65"	"72"	"30"	"29"	"349"	"175"	"99"	"0"	"1"	"45"	"349"	"263"	"3"	"11"	"92"	"2"	"0"	"313"	"7"	"43"	"26"	"1"	"49"	"1191"	"10"	"5"	"172"	"24"	"62"	"59"	"34"	"44"	"4"	"397"	"235"	"128"	"9"	"17"	"20"	"1"	"0"	"25"	"20"	"1"	"8"	"0"	"422"	"71"	"107"	"0"	"444"	"2"	"0"	"92"	"0"	"0"	"0"	"0"	"0"	"0"	"1"	"0"	"0"	"0"	"0"	"1"	"297"	"0"	"112"	"25"	"58"	"189"	"25"	"77"	"0"	"0"	"0"	"0"	"0"	"0"	"0"	"1"	"0"	"0"	"0"	"0"	"264"	"57"	"912"	"64"	"8"	"12"	"45"	"89"	"132"	"97"	"4"	"19"	"31"	"182"	"64"	"397"	"61"	"24"	"463"	"0"	"70"	"0"	"0"	"180"	"60"	"150"	"834"	"217"	"41"	"51"	"452"	"18"	"190"	"52"	"2877"	"6"	"1719"	"42"	"466"	"1184"	"63"	"0"	"4"	"178"	"3"	"106"	"483"	"3"	"126"	"331"	"1868"	"10"	"5"	"118"	"32"	"119"	"69"	"45"	"169"	"481"	"0"	"243"	"448"	"162"	"48"	"49"	"133"	"706"	"530"	"11"	"411"	"141"	"11"	"161"	"470"	"1"	"92"	"559"	"35"	"39"	"61"	"104"	"77"	"1824"	"208"	"395"	"295"	"197"	"4"	"5"	"8"	"13"	"0"	"93"	"10"	"564"	"22"	"761"	"61"	"33"	"22"	"483"	"37"	"191"	"0"	"1223"	"43"	"96"	"55"	"22"	"1305"	"11"	"1166"	"168"	"1348"	"338"	"68"	"353"	"6"	"29"	"159"	"74"	"250"	"25"	"34"	"81"	"841"	"831"	"65"	"295"	"613"	"22"	"72"	"18"	"219"	"254"	"22"	"351"	"536"	"1194"	"317"	"410"	"78"	"1081"	"30"	"75"	"129"	"105"	"453"	"5"	"2"	"18"	"3"	"28"	"56"	"75"	"21"	"0"	"0"	"1"	"17"	"8"	"0"	"458"	"114"	"288"	"91"	"392"	"216"	"21"	"359"	"83"	"289"	"95"	"436"	"0"	"156"	"376"	"54"	"15"	"43"	"32"	"667"	"27"	"22"	"127"	"16"	"175"	"22"	"58"	"13"	"2"	"36"	"2"	"46"	"1811"	"9434"	"17"	"610"	"523"	"146"	"2"	"685"	"96"	"636"	"492"	"296"	"2"	"156"	"238"	"0"	"156"	"2"	"577"	"12"	"205"	"1"	"1"	"9"	"104"	"169"	"85"	"140"	"152"	"367"	"89"	"404"	"243"	"24"	"60"	"27"	"52"	"23"	"10"	"101"	"158"	"562"	"15"	"9"	"290"	"6"	"0"	"41"	"122"	"427"	"609"	"159"	"25"	"31"	"6612"	"1218"	"14"	"445"	"172"	"8"	"1456"	"26"	"12"	"2"	"0"	"0"	"0"	"0"	"105"	"190"	"50"	"19"	"182"	"55"	"369"	"74"	"401"	"17"	"37"	"21"	"159"	"1145"	"25"	"101"	"0"	"0"	"53"	"16"	"807"	"25"	"211"	"47"	"458"	"7"	"59"	"25"	"0"	"29"	"69"	"273"	"2"	"31"	"258"	"3"	"16"	"31"	"3"	"84"	"140"	"96"	"263"	"40"	"1"	"24"	"165"	"17"	"1333"	"453"	"4"	"9"	"297"	"23"	"68"	"485"	"100"	"611"	"84"	"30"	"29"	"53"	"312"	"14"	"301"	"7"	"44"	"25"	"425"	"265"	"17"	"5"	"596"	"102"	"891"	"6"	"3"	"1"	"21"	"743"	"84"	"2"	"18"	"140"	"804"	"21"	"103"	"19"	"88"	"592"	"137"	"0"	"2"	"0"	"581"	"50"	"9"	"238"	"737"	"104"	"759"	"47"	"10"	"479"	"1"	"158"	"38"	"762"	"77"	"1242"	"1596"	"0"	"158"	"2033"	"555"	"0"	"0"	"21"	"1227"	"741"	"174"	"363"	"0"	"0"	"15"	"174"	"201"	"160"	"101"	"0"	"0"	"0"	"3"	"24"	"208"	"0"	"12"	"5"	"0"	"0"	"94"	"170"	"784"	"251"	"686"	"580"	"179"	"183"	"44"	"844"	"296"	"44"	"601"	"246"	"79"	"0"	"36"	"65"	"202"	"1191"	"223"	"28"	"125"	"356"	"15"	"28"	"425"	"54"	"6"	"38"	"55"	"138"	"20"	"74"	"59"	"71"	"171"	"902"	"0"	"112"	"1"	"18"	"64"	"24"	"17"	"151"	"213"	"11"	"53"	"214"	"404"	"672"	"9"	"22"	"239"	"421"	"190"	"68"	"1034"	"81"	"4"	"0"	"32"	"98"	"0"	"7"	"137"	"0"	"4"	"15"	"150"	"8"	"659"	"144"	"125"	"34"	"77"	"47"	"17"	"152"	"386"	"29"	"66"	"11"	"1114"	"594"	"41"	"209"	"335"	"671"	"98"	"67"	"154"	"36"	"52"	"141"	"392"	"1895"	"0"	"0"	"0"	"844"	"15"	"25"	"30"	"173"	"457"	"104"	"11"	"55"	"70"	"181"	"15"	"824"	"62"	"23"	"71"	"11"	"3"	"156"	"13"	"167"	"40"	"1"	"2"	"1018"	"373"	"46"	"573"	"820"	"550"	"517"	"3"	"31"	"955"	"32"	"3609"	"1807"	"509"	"52"	"0"	"0"	"0"	"3"	"0"	"5"	"0"	"267"	"105"	"24"	"28"	"146"	"148"	"679"	"1007"	"191"	"618"	"5"	"13"	"1516"	"93"	"81"	"294"	"164"	"167"	"443"	"101"	"477"	"454"	"248"	"135"	"0"	"75"	"194"	"65"	"239"	"1"	"270"	"102"	"72"	"738"	"353"	"9"	"23"	"185"	"13"	"49"	"27"	"60"	"91"	"76"	"20"	"4330"	"331"	"171"	"4281"	"37"	"118"	"145"	"22"	"97"	"30"	"45"	"190"	"164"	"618"	"578"	"508"	"691"	"821"	"0"	"98"	"110"	"498"	"47"	"135"	"176"	"279"	"1"	"5764"	"0"	"0"	"0"	"2"	"1"	"297"	"6"	"1"	"0"	"0"	"0"	"1480"	"21"	"274"	"194"	"66"	"300"	"3"	"106"	"184"	"56"	"118"	"722"	"635"	"90"	"0"	"2"	"0"	"0"	"1057"	"96"	"69"	"359"	"68"	"1447"	"54"	"215"	"64"	"387"	"74"	"6"	"56"	"0"	"20"	"253"	"10"	"421"	"372"	"79"	"165"	"36"	"30"	"33"	"230"	"48"	"50"	"127"	"8"	"22"	"494"	"0"	"197"	"103"	"436"	"0"	"6"	"55"	"427"	"307"	"2"	"1"	"208"	"112"	"20"	"94"	"77"	"7"	"28"	"424"	"160"	"243"	"1"	"149"	"103"	"157"	"326"	"148"	"194"	"62"	"169"	"64"	"366"	"6"	"174"	"413"	"44"	"48"	"10"	"42"	"5"	"2"	"596"	"135"	"15"	"293"	"86"	"40"	"784"	"89"	"10"	"88"	"172"	"458"	"58"	"1824"	"596"	"582"	"9"	"0"	"57"	"65"	"30"	"68"	"13"	"48"	"33"	"23"	"1220"	"565"	"40"	"39"	"38"	"183"	"22"	"22"	"4"	"14"	"11"	"5"	"10"	"110"	"752"	"57"	"65"	"498"	"25"	"55"	"91"	"3"	"36"	"29"	"144"	"10"	"9"	"221"	"332"	"167"	"15"	"32"	"54"	"482"	"400"	"168"	"53"	"985"	"13"	"39"	"13"	"34"	"45"	"1"	"137"	"479"	"433"	"7"	"471"	"115"	"252"	"9"	"95"	"7"	"11"	"738"	"317"	"167"	"648"	"77"	"83"	"134"	"1"	"9598"	"11287"	"1987"	"151"	"49"	"68"	"107"	"791"	"630"	"331"	"2081"	"30"	"42"	"217"	"121"	"9"	"11"	"0"	"0"	"1518"	"98"	"1"	"1"	"4"	"18"	"4"	"1"	"0"	"634"	"96"	"51"	"8"	"34"	"11"	"416"	"50"	"204"	"0"	"2"	"8"	"271"	"160"	"2"	"47"	"244"	"49"	"5264"	"61"	"667"	"127"	"590"	"51"	"0"	"1"	"312"	"130"	"51"	"0"	"207"	"14"	"0"	"2"	"0"	"0"	"1"	"33"	"269"	"2"	"8"	"654"	"291"	"284"	"0"	"0"	"1"	"1"	"0"	"14"	"8"	"406"	"44"	"145"	"39"	"95"	"315"	"247"	"2"	"0"	"169"	"277"	"2"	"6"	"149"	"1"	"275"	"224"	"0"	"0"	"75"	"12"	"163"	"261"	"7"	"22"	"25"	"0"	"24"	"31"	"105"	"7"	"0"	"941"	"39"	"7"	"4"	"4"	"328"	"10"	"275"	"124"	"134"	"56"	"823"	"400"	"34"	"120"	"39"	"23"	"1"	"52"	"160"	"1"	"3"	"15"	"3"	"18"	"349"	"48"	"84"	"431"	"103"	"625"	"247"	"1791"	"43"	"54"	"61"	"244"	"385"	"240"	"309"	"95"	"1395"	"11"	"834"	"142"	"1"	"11"	"1"	"0"	"1"	"128"	"344"	"154"	"1104"	"35"	"1107"	"0"	"110"	"143"	"0"	"2"	"43"	"151"	"4048"	"631"	"1028"	"1680"	"29"	"0"	"72"	"40"	"133"	"95"	"935"	"429"	"11"	"50"	"64"	"29"	"105"	"4931"	"2275"	"109"	"119"	"385"	"79"	"15"	"1160"	"25"	"342"	"8"	"155"	"2384"	"61"	"2"	"4"	"13"	"346"	"484"	"238"	"1225"	"635"	"9"	"15"	"133"	"383"	"187"	"184"	"522"	"56"	"38"	"23"	"6"	"116"	"261"	"192"	"0"	"16"	"263"	"63"	"176"	"9"	"601"	"408"	"88"	"227"	"52"	"883"	"9"	"87"	"23"	"0"	"78"	"1261"	"1528"	"160"	"331"	"549"	"30"	"1082"	"210"	"200"	"41"	"31"	"2894"	"132"	"534"	"9"	"331"	"3"	"16"	"27"	"340"	"327"	"8"	"431"	"171"	"153"	"17"	"9"	"5"	"38"	"316"	"253"	"419"	"121"	"59"	"1"	"196"	"1014"	"33"	"52"	"2231"	"112"	"126"	"93"	"185"	"2"	"226"	"18"	"23"	"156"	"10"	"8"	"58"	"40"	"48"	"359"	"2"	"143"	"765"	"34"	"73"	"2"	"13"	"1"	"1"	"147"	"51"	"30"	"43"	"40"	"531"	"12"	"284"	"71"	"475"	"4"	"24"	"228"	"8"	"1831"	"33"	"69"	"64"	"12"	"65"	"267"	"1711"	"74"	"1"	"97"	"18"	"148"	"304"	"8"	"31"	"180"	"444"	"73"	"446"	"1271"	"63"	"89"	"7"	"84"	"158"	"80"	"339"	"364"	"83"	"90"	"212"	"15"	"1"	"7"	"791"	"92"	"190"	"582"	"60"	"19"	"175"	"5"	"5"	"2615"	"5668"	"35"	"89"	"1723"	"238"	"578"	"2233"	"91"	"8"	"2583"	"192"	"22"	"134"	"152"	"1"	"6"	"80"	"8"	"720"	"2484"	"75"	"1"	"415"	"59"	"42"	"2245"	"0"	"0"	"1"	"7"	"12"	"43"	"66"	"10"	"87"	"1"	"147"	"18"	"1277"	"379"	"23"	"257"	"396"	"2"	"180"	"1020"	"175"	"47"	"371"	"417"	"159"	"257"	"50"	"12"	"23"	"6"	"228"	"468"	"247"	"7"	"61"	"1"	"990"	"156"	"116"	"882"	"7"	"48"	"10"	"2123"	"515"	"107"	"61"	"7"	"469"	"157"	"251"	"0"	"347"	"362"	"359"	"185"	"84"	"587"	"5"	"1"	"24"	"13"	"74"	"583"	"359"	"60"	"190"	"77"	"0"	"74"	"130"	"2"	"126"	"105"	"468"	"56"	"4"	"56"	"63"	"0"	"16"	"6"	"175"	"2"	"1"	"8973"	"85"	"35"	"60"	"198"	"806"	"187"	"282"	"47"	"2"	"9"	"372"	"119"	"0"	"185"	"357"	"3804"	"3037"	"470"	"176"	"4"	"60"	"0"	"512"	"45"	"111"	"140"	"722"	"434"	"11"	"930"	"262"	"24"	"254"	"835"	"1279"	"230"	"16"	"335"	"186"	"190"	"52"	"1"	"117"	"95"	"270"	"1011"	"24"	"63"	"23"	"480"	"54"	"130"	"226"	"724"	"170"	"1914"	"0"	"0"	"439"	"260"	"238"	"81"	"9"	"80"	"9240"	"42"	"158"	"118"	"0"	"26"	"230"	"110"	"350"	"56"	"1418"	"40"	"483"	"534"	"101"	"3"	"0"	"220"	"273"	"75"	"1654"	"342"	"126"	"181"	"253"	"15"	"57"	"344"	"1"	"0"	"0"	"0"	"0"	"0"	"0"	"0"	"126"	"106"	"0"	"155"	"268"	"330"	"142"	"6"	"114"	"1"	"15"	"0"	"0"	"231"	"0"	"0"	"0"	"0"	"0"	"351"	"41"	"661"	"229"	"244"	"23"	"1363"	"18"	"130"	"272"	"120"	"138"	"113"	"3"	"2"	"75"	"69"	"113"	"469"	"1215"	"279"	"342"	"228"	"15"	"20"	"1220"	"150"	"86"	"122"	"33"	"509"	"110"	"82"	"163"	"449"	"605"	"1158"	"46"	"949"	"95"	"181"	"54"	"1429"	"0"	"6"	"36"	"61"	"375"	"198"	"292"	"1472"	"34"	"736"	"171"	"100"	"246"	"11"	"64"	"36"	"6"	"9"	"129"	"3"	"0"	"0"	"12"	"523"	"151"	"82"	"473"	"101"	"50"	"0"	"1"	"1"	"0"	"15"	"9"	"23"	"11"	"104"	"29"	"41"	"12"	"1675"	"74"	"2"	"195"	"159"	"312"	"235"	"137"	"105"	"33"	"0"	"1"	"175"	"1"	"559"	"0"	"6071"	"256"	"0"	"1"	"99"	"17"	"52"	"65"	"40"	"90"	"365"	"1"	"6"	"148"	"5"	"41"	"369"	"1429"	"39"	"251"	"281"	"488"	"495"	"275"	"109"	"107"	"32"	"26"	"18"	"5"	"58"	"2073"	"52"	"108"	"195"	"2447"	"32"	"117"	"2"	"34"	"264"	"2"	"0"	"100"	"0"	"126"	"65"	"289"	"145"	"22"	"84"	"1"	"406"	"19"	"0"	"5"	"173"	"699"	"0"	"0"	"0"	"46"	"301"	"68"	"174"	"399"	"6148"	"1"	"0"	"0"	"0"	"0"	"0"	"27"	"32"	"9"	"180"	"0"	"0"	"490"	"7"	"145"	"93"	"386"	"468"	"9"	"112"	"507"	"1"	"0"	"786"	"1"	"556"	"0"	"2"	"0"	"400"	"30"	"145"	"85"	"789"	"149"	"317"	"217"	"0"	"3"	"806"	"260"	"5760"	"86"	"3"	"51"	"6"	"3"	"27"	"0"	"0"	"0"	"162"	"220"	"1275"	"11"	"55"	"194"	"39"	"115"	"127"	"183"	"0"	"1"	"76"	"2"	"0"	"119"	"113"	"99"	"41"	"456"	"419"	"4"	"2"	"55"	"85"	"363"	"0"	"29"	"78"	"327"	"114"	"0"	"8"	"885"	"14"	"62"	"36"	"8"	"7"	"56"	"107"	"107"	"639"	"829"	"1004"	"33"	"260"	"194"	"110"	"35"	"29"	"35"	"19"	"71"	"85"	"40"	"314"	"198"	"0"	"739"	"596"	"93"	"21"	"413"	"291"	"32"	"50"	"9"	"85"	"15"	"169"	"12"	"40"	"77"	"41"	"38"	"96"	"1742"	"435"	"130"	"88"	"7"	"27"	"7"	"77"	"94"	"61"	"184"	"59"	"0"	"37"	"263"	"380"	"225"	"56"	"18"	"92"	"371"	"41"	"863"	"49"	"19"	"399"	"352"	"44"	"194"	"49"	"18"	"4"	"12"	"23"	"10"	"9"	"11"	"3"	"104"	"152"	"418"	"95"	"636"	"53"	"80"	"227"	"777"	"0"	"55"	"429"	"62"	"43"	"3"	"55"	"0"	"1"	"231"	"694"	"2"	"10"	"6"	"5"	"90"	"84"	"143"	"73"	"675"	"354"	"86"	"173"	"33"	"1097"	"334"	"0"	"1632"	"23"	"165"	"161"	"27"	"2"	"0"	"0"	"1"	"0"	"0"	"0"	"0"	"0"	"0"	"0"	"0"	"0"	"0"	"0"	"1"	"644"	"34"	"2"	"14"	"106"	"1"	"267"	"14"	"236"	"27"	"15"	"75"	"32"	"482"	"85"	"20"	"38"	"1"	"6"	"0"	"11"	"77"	"2"	"72"	"209"	"250"	"141"	"0"	"204"	"304"	"80"	"117"	"46"	"46"	"1"	"131"	"516"	"166"	"299"	"132"	"1850"	"137"	"26"	"1799"	"57"	"466"	"2227"	"20"	"0"	"47"	"195"	"8"	"216"	"843"	"263"	"149"	"5"	"465"	"67"	"760"	"85"	"29"	"394"	"77"	"82"	"288"	"44"	"6"	"3"	"117"	"28"	"0"	"2145"	"1854"	"135"	"296"	"16"	"391"	"80"	"165"	"207"	"51"	"1"	"1"	"71"	"9"	"173"	"42"	"0"	"0"	"112"	"58"	"0"	"84"	"46"	"100"	"49"	"7"	"65"	"32"	"165"	"100"	"17"	"17"	"21"	"261"	"64"	"328"	"94"	"57"	"245"	"11"	"638"	"14"	"161"	"7"	"2"	"209"	"416"	"36"	"353"	"522"	"586"	"142"	"75"	"90"	"386"	"3"	"220"	"28"	"1"	"172"	"135"	"199"	"82"	"30"	"65"	"35"	"0"	"90"	"50"	"391"	"381"	"672"	"725"	"49"	"110"	"446"	"232"	"429"	"212"	"396"	"1"	"412"	"253"	"1402"	"1302"	"109"	"1639"	"92"	"177"	"38"	"973"	"2"	"89"	"0"	"10"	"17"	"111"	"3"	"300"	"16"	"76"	"336"	"4"	"49"	"2"	"91"	"39"	"43"	"191"	"237"	"924"	"26"	"348"	"654"	"150"	"167"	"13"	"146"	"7"	"12"	"1491"	"58"	"83"	"4"	"174"	"59"	"102"	"55"	"527"	"17"	"44"	"617"	"166"	"4"	"0"	"3"	"6"	"472"	"338"	"141"	"79"	"509"	"98"	"176"	"12"	"188"	"37"	"37"	"12"	"22"	"191"	"36"	"28"	"237"	"22"	"53"	"106"	"33"	"93"	"49"	"23"	"73"	"197"	"35"	"285"	"64"	"69"	"85"	"120"	"8"	"10"	"17"	"328"	"54"	"1212"	"183"	"19"	"131"	"55"	"81"	"42"	"50"	"49"	"387"	"73"	"394"	"171"	"562"	"46"	"1950"	"9"	"40"	"9"	"57"	"123"	"3"	"2"	"1"	"61"	"316"	"81"	"51"	"18"	"99"	"98"	"192"	"98"	"118"	"1009"	"186"	"18"	"2"	"420"	"223"	"221"	"0"	"67"	"116"	"400"	"37"	"106"	"130"	"979"	"17"	"0"	"21"	"33"	"1688"	"1681"	"192"	"208"	"185"	"76"	"8"	"538"	"8"	"99"	"107"	"1432"	"5"	"21"	"1948"	"9"	"21"	"0"	"143"	"32"	"1"	"16"	"78"	"5"	"794"	"721"	"78"	"689"	"132"	"412"	"41"	"75"	"165"	"214"	"68"	"0"	"45"	"1"	"25"	"237"	"598"	"2"	"513"	"623"	"127"	"16"	"1"	"0"	"187"	"63"	"644"	"0"	"12"	"95"	"349"	"183"	"658"	"1580"	"427"	"61"	"816"	"119"	"21"	"87"	"14"	"183"	"78"	"97"	"0"	"163"	"31"	"6"	"231"	"17"	"33"	"653"	"94"	"694"	"320"	"247"	"34"	"67"	"1336"	"96"	"23"	"17"	"590"	"28"	"294"	"172"	"84"	"102"	"60"	"9"	"32"	"2"	"16"	"30"	"495"	"28"	"18"	"38"	"349"	"26"	"74"	"128"	"1639"	"22"	"0"	"86"	"105"	"0"	"2158"	"68"	"134"	"991"	"1536"	"7"	"65"	"25"	"14"	"63"	"116"	"6"	"0"	"179"	"65"	"5"	"19"	"124"	"21"	"236"	"119"	"312"	"16"	"35"	"0"	"535"	"400"	"0"	"0"	"595"	"176"	"114"	"76"	"44"	"174"	"195"	"337"	"355"	"78"	"182"	"5"	"255"	"567"	"422"	"133"	"64"	"67"	"571"	"409"	"463"	"16"	"27"	"83"	"202"	"306"	"72"	"71"	"71"	"640"	"44"	"13"	"21"	"16"	"10"	"5"	"0"	"17"	"158"	"427"	"1109"	"230"	"92"	"125"	"343"	"3390"	"594"	"1920"	"1"	"28"	"118"	"3"	"0"	"61"	"0"	"63"	"92"	"45"	"0"	"0"	"3"	"33"	"65"	"363"	"2"	"4"	"23"	"549"	"5"	"84"	"72"	"431"	"81"	"9"	"209"	"30"	"35"	"347"	"71"	"128"	"39"	"254"	"286"	"239"	"79"	"184"	"71"	"35"	"586"	"4"	"0"	"192"	"19"	"18"	"178"	"587"	"2"	"655"	"320"	"130"	"185"	"0"	"97"	"79"	"18"	"39"	"250"	"59"	"24"	"6"	"175"	"0"	"84"	"491"	"27"	"4"	"299"	"126"	"6"	"14"	"101"	"97"	"252"	"2"	"52"	"87"	"115"	"0"	"7"	"288"	"6443"	"32"	"1"	"0"	"0"	"38"	"0"	"135"	"594"	"112"	"1682"	"31"	"849"	"705"	"89"	"80"	"432"	"14"	"137"	"1"	"6"	"85"	"1166"	"119"	"18"	"11"	"6"	"189"	"395"	"1"	"80"	"0"	"541"	"14"	"168"	"342"	"244"	"284"	"100"	"603"	"25"	"0"	"3"	"632"	"2681"	"5717"	"3265"	"25"	"1"	"4187"	"80"	"79"	"152"	"27"	"2037"	"5239"	"1010"	"180"	"692"	"539"	"456"	"0"	"4"	"306"	"109"	"143"	"110"	"211"	"2364"	"41"	"1"	"1"	"2"	"41"	"9"	"271"	"1228"	"5"	"102"	"1"	"13"	"98"	"44"	"266"	"223"	"38"	"6"	"93"	"416"	"98"	"11"	"109"	"8"	"117"	"35"	"50"	"507"	"320"	"0"	"372"	"135"	"264"	"75"	"1"	"53"	"0"	"1421"	"0"	"0"	"196"	"45"	"140"	"102"	"7"	"98"	"4"	"198"	"1103"	"552"	"57"	"18"	"0"	"1014"	"156"	"82"	"255"	"373"	"707"	"46"	"62"	"15"	"51"	"1079"	"83"	"587"	"461"	"433"	"194"	"60"	"1363"	"35"	"79"	"1"	"11"	"241"	"288"	"3"	"142"	"10"	"1350"	"542"	"632"	"21"	"822"	"42"	"6"	"6"	"4"	"0"	"2"	"0"	"0"	"129"	"3"	"57"	"200"	"46"	"266"	"94"	"66"	"1416"	"118"	"79"	"146"	"76"	"30"	"25"	"1392"	"9"	"72"	"52"	"257"	"217"	"3"	"11"	"43"	"86"	"5"	"180"	"227"	"31"	"137"	"18"	"82"	"193"	"2"	"7"	"61"	"99"	"265"	"33"	"36"	"171"	"91"	"12"	"812"	"326"	"19"	"267"	"206"	"407"	"16"	"6"	"178"	"259"	"2"	"208"	"614"	"114"	"141"	"21"	"8"	"13"	"55"	"165"	"71"	"47"	"64"	"14"	"51"	"38"	"104"	"33"	"3"	"26"	"5"	"18"	"58"	"141"	"153"	"89"	"129"	"396"	"16"	"445"	"269"	"141"	"932"	"298"	"120"	"0"	"4806"	"4856"	"352"	"0"	"20"	"56"	"97"	"21"	"216"	"14"	"21"	"749"	"10"	"19"	"706"	"6"	"2"	"41"	"88"	"244"	"9"	"43"	"53"	"266"	"25"	"26"	"100"	"14"	"0"	"258"	"677"	"140"	"785"	"32"	"678"	"73"	"261"	"10"	"334"	"0"	"43"	"4"	"3"	"0"	"7351"	"238"	"12"	"944"	"1417"	"413"	"2063"	"22"	"69"	"640"	"571"	"44"	"403"	"1218"	"55"	"611"	"143"	"693"	"351"	"59"	"683"	"752"	"25"	"726"	"74"	"5646"	"245"	"78"	"588"	"119"	"1228"	"426"	"10"	"10"	"2"	"30"	"502"	"2"	"29"	"25"	"209"	"0"	"311"	"197"	"321"	"648"	"5785"	"235"	"1243"	"152"	"19"	"0"	"0"	"0"	"0"	"267"	"6"	"1"	"20"	"684"	"62"	"360"	"5"	"2"	"575"	"4"	"150"	"5"	"108"	"242"	"0"	"293"	"645"	"92"	"258"	"1"	"0"	"1"	"0"	"959"	"0"	"39"	"13"	"24"	"250"	"169"	"162"	"51"	"45"	"211"	"73"	"36"	"24"	"747"	"50"	"8"	"16"	"555"	"674"	"89"	"445"	"262"	"206"	"123"	"25"	"135"	"13"	"462"	"331"	"171"	"0"	"2647"	"32"	"33"	"185"	"25"	"145"	"95"	"5"	"78"	"71"	"391"	"337"	"554"	"106"	"167"	"5"	"197"	"30"	"270"	"30"	"87"	"74"	"65"	"459"	"243"	"8"	"7"	"27"	"845"	"170"	"26"	"47"	"77"	"64"	"205"	"37"	"42"	"66"	"295"	"395"	"2"	"74"	"77"	"1"	"82"	"45"	"35"	"100"	"1031"	"11"	"179"	"15"	"70"	"29"	"0"	"0"	"281"	"64"	"3"	"13"	"5"	"12"	"11"	"1"	"2"	"36"	"4"	"13"	"2"	"340"	"0"	"28"	"1"	"2"	"0"	"339"	"292"	"36"	"319"	"121"	"21"	"47"	"51"	"38"	"123"	"291"	"232"	"176"	"201"	"26"	"141"	"1077"	"253"	"4"	"66"	"0"	"5"	"294"	"0"	"0"	"0"	"109"	"6"	"43"	"66"	"52"	"131"	"88"	"407"	"39"	"154"	"190"	"318"	"852"	"2297"	"26"	"9"	"1"	"854"	"283"	"6159"	"27"	"14"	"1475"	"181"	"146"	"71"	"5"	"13"	"2805"	"507"	"474"	"1"	"172"	"52"	"511"	"38"	"3"	"69"	"58"	"604"	"9"	"61"	"9"	"375"	"369"	"120"	"36"	"34"	"63"	"18"	"611"	"4"	"2275"	"240"	"12"	"0"	"143"	"81"	"3"	"0"	"0"	"688"	"44"	"58"	"296"	"85"	"2"	"0"	"361"	"27"	"31"	"1"	"0"	"561"	"896"	"881"	"1314"	"316"	"32"	"6"	"0"	"0"	"1"	"1"	"3"	"33"	"34"	"12"	"207"	"6"	"20"	"73"	"6"	"9"	"882"	"0"	"0"	"12"	"225"	"6"	"66"	"0"	"119"	"1033"	"0"	"259"	"94"	"4"	"386"	"20"	"378"	"1"	"61"	"0"	"0"	"104"	"821"	"42"	"9"	"72"	"28"	"8"	"246"	"403"	"23"	"689"	"84"	"195"	"29"	"95"	"45"	"0"	"0"	"9"	"26"	"3"	"0"	"0"	"3"	"130"	"15"	"84"	"0"	"8"	"1"	"8"	"128"	"48"	"121"	"358"	"903"	"1185"	"10"	"34"	"27"	"391"	"377"	"48"	"29"	"268"	"31"	"53"	"239"	"38"	"32"	"22"	"2261"	"651"	"57"	"111"	"7"	"66"	"13"	"309"	"829"	"58"	"77"	"490"	"245"	"3"	"44"	"768"	"35"	"206"	"57"	"182"	"143"	"65"	"1"	"8"	"0"	"0"	"0"	"4"	"143"	"52"	"108"	"93"	"25"	"7"	"9"	"1731"	"37"	"28"	"0"	"29"	"6"	"440"	"149"	"78"	"115"	"31"	"16"	"150"	"9"	"39"	"127"	"872"	"20"	"2"	"542"	"14"	"3"	"55"	"134"	"370"	"105"	"1"	"66"	"526"	"241"	"1421"	"421"	"33"	"33"	"370"	"31"	"122"	"9"	"934"	"140"	"921"	"767"	"14"	"537"	"27"	"475"	"1355"	"1470"	"134"	"38"	"0"	"73"	"5"	"135"	"1387"	"63"	"933"	"891"	"168"	"28"	"3"	"4"	"196"	"224"	"10"	"643"	"48"	"1485"	"1797"	"100"	"59"	"61"	"33"	"341"	"586"	"28"	"139"	"166"	"154"	"71"	"612"	"32"	"28"	"2"	"8"	"86"	"90"	"308"	"1"	"101"	"1663"	"2"	"53"	"175"	"25"	"266"	"65"	"58"	"135"	"85"	"689"	"22"	"553"	"46"	"135"	"47"	"4"	"20"	"26"	"135"	"68"	"1"	"85"	"134"	"266"	"73"	"50"	"474"	"54"	"2"	"415"	"6"	"94"	"738"	"98"	"2032"	"30"	"16"	"120"	"4"	"173"	"423"	"1985"	"192"	"409"	"63"	"1523"	"91"	"177"	"322"	"275"	"258"	"2"	"0"	"313"	"303"	"454"	"135"	"177"	"77"	"22"	"6"	"4"	"3"	"51"	"179"	"482"	"59"	"84"	"4"	"24"	"1652"	"156"	"159"	"129"	"189"	"7"	"19"	"65"	"4"	"1295"	"82"	"135"	"54"	"0"	"47"	"23"	"320"	"17"	"1"	"9"	"64"	"620"	"758"	"80"	"499"	"88"	"37"	"65"	"344"	"102"	"184"	"282"	"21"	"0"	"374"	"18"	"13"	"47"	"598"	"5936"	"225"	"0"	"0"	"197"	"41"	"63"	"59"	"173"	"149"	"31"	"56"	"26"	"39"	"149"	"35"	"0"	"1"	"0"	"8"	"6890"	"897"	"68"	"16"	"175"	"17"	"122"	"31"	"180"	"64"	"365"	"0"	"98"	"57"	"16"	"539"	"214"	"5"	"172"	"75"	"73"	"14"	"1805"	"234"	"557"	"0"	"1"	"398"	"83"	"114"	"108"	"670"	"1954"	"192"	"437"	"121"	"336"	"80"	"125"	"68"	"11"	"106"	"188"	"705"	"23"	"115"	"7"	"16"	"708"	"69"	"94"	"1"	"157"	"804"	"21"	"133"	"128"	"130"	"69"	"2"	"57"	"2"	"150"	"2847"	"186"	"205"	"10"	"178"	"176"	"0"	"787"	"150"	"18"	"133"	"11"	"255"	"0"	"702"	"42"	"825"	"182"	"503"	"259"	"891"	"106"	"16"	"25"	"74"	"40"	"198"	"97"	"147"	"47"	"0"	"4"	"322"	"2"	"713"	"21"	"638"	"36"	"66"	"1"	"37"	"3"	"40"	"463"	"235"	"245"	"41"	"227"	"203"	"349"	"28"	"18"	"5"	"243"	"318"	"57"	"112"	"48"	"961"	"45"	"128"	"24"	"355"	"108"	"276"	"832"	"471"	"597"	"14"	"194"	"168"	"451"	"4"	"126"	"467"	"74"	"69"	"23"	"37"	"4"	"169"	"14"	"85"	"48"	"12"	"11"	"1"	"6"	"69"	"264"	"182"	"43"	"270"	"32"	"130"	"2"	"263"	"22"	"94"	"9"	"219"	"0"	"36"	"102"	"3"	"472"	"199"	"169"	"319"	"229"	"169"	"30"	"223"	"633"	"761"	"553"	"404"	"1062"	"175"	"20"	"924"	"468"	"33"	"457"	"228"	"302"	"55"	"181"	"331"	"177"	"162"	"126"	"77"	"691"	"2412"	"91"	"69"	"0"	"0"	"0"	"98"	"108"	"2894"	"285"	"257"	"150"	"572"	"64"	"298"	"217"	"0"	"17"	"396"	"926"	"712"	"18"	"84"	"426"	"222"	"98"	"25"	"971"	"232"	"39"	"0"	"25"	"40"	"0"	"0"	"0"	"3"	"0"	"0"	"0"	"104"	"385"	"40"	"85"	"0"	"11"	"24"	"0"	"476"	"222"	"173"	"0"	"15"	"269"	"22"	"31"	"118"	"71"	"711"	"0"	"21"	"14"	"2887"	"0"	"80"	"629"	"641"	"2682"	"28"	"53"	"203"	"1432"	"774"	"498"	"8729"	"593"	"232"	"5"	"177"	"395"	"230"	"107"	"130"	"8"	"143"	"136"	"61"	"283"	"300"	"13"	"5"	"278"	"477"	"32"	"3430"	"31"	"448"	"76"	"240"	"1"	"12"	"158"	"88"	"87"	"257"	"75"	"39"	"36"	"0"	"0"	"466"	"216"	"484"	"130"	"90"	"242"	"630"	"413"	"123"	"356"	"4434"	"83"	"1726"	"216"	"45"	"1"	"4759"	"33"	"647"	"400"	"126"	"252"	"24"	"130"	"9"	"0"	"302"	"43"	"1009"	"653"	"35"	"88"	"3723"	"248"	"72"	"48"	"1343"	"249"	"105"	"7179"	"216"	"415"	"1"	"182"	"165"	"126"	"224"	"311"	"11"	"11186"	"135"	"12"	"0"	"301"	"1872"	"15"	"366"	"240"	"52"	"322"	"282"	"80"	"2"	"220"	"0"	"0"	"0"	"2807"	"345"	"108"	"47"	"652"	"89"	"61"	"101"	"132"	"126"	"301"	"12"	"273"	"514"	"24"	"294"	"91"	"27"	"593"	"3"	"39"	"85"	"1529"	"2051"	"286"	"44"	"52"	"474"	"684"	"219"	"567"	"74"	"988"	"926"	"772"	"71"	"26"	"50"	"475"	"294"	"43"	"364"	"993"	"26"	"61"	"43"	"95"	"94"	"0"	"715"	"11"	"1"	"264"	"1"	"5"	"230"	"1315"	"47"	"58"	"133"	"13"	"141"	"114"	"129"	"71"	"30"	"2"	"235"	"8"	"15"	"325"	"156"	"0"	"171"	"452"	"20"	"89"	"90"	"59"	"8"	"64"	"0"	"71"	"7"	"147"	"124"	"2"	"1"	"0"	"7"	"3"	"0"	"36"	"116"	"334"	"69"	"65"	"0"	"0"	"4"	"12"	"105"	"268"	"1441"	"86"	"182"	"101"	"23"	"588"	"2"	"1"	"103"	"33"	"873"	"71"	"0"	"1035"	"777"	"320"	"129"	"569"	"89"	"617"	"146"	"37"	"31"	"299"	"56"	"538"	"63"	"2357"	"25"	"506"	"244"	"8"	"113"	"18"	"164"	"219"	"9"	"2"	"426"	"11"	"4"	"305"	"28"	"220"	"132"	"23"	"0"	"5"	"43"	"40"	"186"	"914"	"155"	"57"	"2"	"94"	"70"	"13"	"3"	"148"	"80"	"66"	"189"	"44"	"1"	"287"	"50"	"378"	"41"	"518"	"212"	"0"	"206"	"262"	"3643"	"0"	"0"	"0"	"0"	"0"	"0"	"0"	"0"	"0"	"0"	"0"	"0"	"0"	"0"	"0"	"0"	"0"	"15"	"248"	"132"	"101"	"440"	"993"	"2"	"87"	"237"	"82"	"220"	"76"	"84"	"968"	"172"	"88"	"117"	"45"	"373"	"257"	"5"	"0"	"0"	"0"	"334"	"22"	"25"	"121"	"210"	"53"	"13"	"57"	"68"	"8"	"310"	"6"	"36"	"539"	"1650"	"306"	"3096"	"10"	"448"	"65"	"94"	"13"	"20"	"328"	"139"	"32"	"151"	"15"	"5"	"170"	"138"	"410"	"164"	"431"	"17"	"642"	"208"	"236"	"23"	"88"	"112"	"295"	"290"	"121"	"2"	"109"	"127"	"111"	"291"	"1"	"26"	"149"	"640"	"379"	"334"	"258"	"6"	"2"	"109"	"54"	"54"	"114"	"99"	"565"	"424"	"112"	"1"	"242"	"51"	"457"	"83"	"40"	"153"	"363"	"228"	"284"	"1440"	"185"	"70"	"14"	"64"	"8"	"3"	"0"	"31"	"89"	"163"	"29"	"414"	"2246"	"1067"	"28"	"202"	"43"	"17"	"23"	"5"	"95"	"790"	"937"	"0"	"0"	"0"	"0"	"1"	"0"	"0"	"0"	"0"	"434"	"295"	"1391"	"141"	"498"	"153"	"69"	"268"	"21"	"108"	"132"	"48"	"101"	"2"	"232"	"2"	"759"	"2"	"282"	"24"	"29"	"907"	"70"	"92"	"85"	"1049"	"1225"	"1985"	"0"	"54"	"34"	"311"	"1385"	"5"	"3"	"144"	"196"	"205"	"427"	"1495"	"121"	"192"	"961"	"137"	"0"	"9"	"312"	"32"	"0"	"627"	"541"	"297"	"38"	"79"	"82"	"785"	"768"	"43"	"1184"	"7"	"21"	"199"	"2056"	"282"	"1686"	"418"	"497"	"11"	"91"	"186"	"128"	"750"	"229"	"56"	"24"	"164"	"217"	"104"	"2104"	"64"	"8"	"89"	"11"	"826"	"25"	"856"	"163"	"487"	"3549"	"235"	"294"	"357"	"157"	"43"	"434"	"64"	"607"	"514"	"151"	"34"	"50"	"39"	"1553"	"215"	"988"	"96"	"96"	"284"	"3"	"144"	"1444"	"147"	"323"	"1093"	"651"	"960"	"457"	"98"	"258"	"97"	"1828"	"2868"	"303"	"149"	"908"	"671"	"59"	"2670"	"378"	"1098"	"613"	"172"	"788"	"2293"	"61"	"134"	"383"	"964"	"645"	"15"	"0"	"351"	"1543"	"839"	"124"	"204"	"2119"	"394"	"311"	"86"	"6"	"571"	"64"	"1083"	"97"	"317"	"1356"	"57"	"1413"	"552"	"136"	"1057"	"1511"	"276"	"351"	"802"	"280"	"199"	"7"	"518"	"1"	"221"	"3"	"91"	"76"	"453"	"93"	"13"	"375"	"409"	"7435"	"75"	"353"	"5"	"108"	"3"	"3"	"1545"	"1283"	"6"	"0"	"62"	"37"	"85"	"2"	"2128"	"10"	"177"	"0"	"0"	"4"	"0"	"3"	"0"	"21"	"1"	"44"	"31"	"0"	"8"	"2"	"0"	"0"	"0"	"1281"	"0"	"0"	"342"	"1"	"289"	"46"	"2"	"350"	"102"	"193"	"545"	"22"	"5"	"0"	"0"	"36"	"62"	"20"	"15"	"0"	"76"	"15"	"1"	"76"	"526"	"34"	"80"	"460"	"1133"	"289"	"1"	"87"	"404"	"0"	"19"	"138"	"135"	"56"	"4"	"21"	"0"	"0"	"631"	"6"	"6"	"677"	"65"	"612"	"83"	"0"	"0"	"0"	"0"	"2192"	"227"	"0"	"617"	"57"	"22"	"126"	"165"	"12"	"1033"	"1"	"0"	"0"	"2"	"416"	"1"	"0"	"88"	"12"	"0"	"0"	"0"	"0"	"915"	"3"	"1"	"0"	"846"	"15"	"4"	"35"	"92"	"460"	"1"	"8"	"2"	"421"	"22"	"0"	"0"	"14"	"44"	"297"	"1005"	"355"	"263"	"63"	"3"	"0"	"0"	"0"	"0"	"0"	"0"	"0"	"0"	"150"	"0"	"27"	"6310"	"153"	"0"	"3"	"0"	"1"	"3"	"7"	"19"	"42"	"93"	"64"	"2"	"1"	"0"	"0"	"5"	"1"	"194"	"58"	"166"	"2"	"193"	"881"	"2"	"1"	"0"	"0"	"0"	"0"	"0"	"0"	"0"	"0"	"0"	"0"	"0"	"2"	"0"	"5"	"0"	"0"	"0"	"0"	"0"	"0"	"6"	"1838"	"969"	"35"	"44"	"186"	"100"	"76"	"5123"	"4"	"0"	"0"	"2054"	"2"	"800"	"0"	"405"	"0"	"2"	"342"	"137"	"2"	"0"	"5"	"335"	"1"	"0"	"2"	"117"	"106"	"0"	"1"	"13"	"53"	"2"	"6899"	"4"	"25"	"163"	"6"	"2261"	"0"	"0"	"0"	"274"	"2821"	"432"	"402"	"92"	"1505"	"0"	"31"	"868"	"35"	"175"	"4"	"69"	"1439"	"209"	"59"	"7"	"6"	"240"	"38"	"385"	"0"	"1"	"41"	"1518"	"118"	"797"	"328"	"19"	"134"	"676"	"66"	"323"	"437"	"27"	"9"	"51"	"235"	"1"	"99"	"0"	"1"	"169"	"3"	"120"	"544"	"3"	"0"	"239"	"589"	"0"	"8"	"13"	"41"	"290"	"22"	"1"	"30"	"40"	"357"	"24"	"61"	"2406"	"16"	"98"	"114"	"64"	"326"	"14"	"1"	"13"	"18"	"1794"	"388"	"183"	"234"	"225"	"172"	"50"	"141"	"32"	"26"	"91"	"490"	"59"	"392"	"133"	"1273"	"127"	"1956"	"239"	"116"	"12"	"11"	"372"	"932"	"1610"	"308"	"21"	"15"	"27"	"1"	"212"	"65"	"88"	"10"	"46"	"2921"	"114"	"136"	"4"	"47"	"33"	"8"	"109"	"112"	"25"	"160"	"532"	"90"	"66"	"218"	"0"	"2796"	"44"	"85"	"53"	"69"	"0"	"21"	"210"	"224"	"1201"	"1308"	"6"	"4474"	"250"	"133"	"1"	"2358"	"55"	"159"	"48"	"113"	"41"	"580"	"90"	"2"	"285"	"0"	"0"	"351"	"5"	"162"	"714"	"107"	"2276"	"34"	"1"	"1"	"10"	"214"	"34"	"71"	"85"	"1"	"0"	"0"	"279"	"117"	"3"	"61"	"283"	"40"	"99"	"7"	"169"	"314"	"149"	"30"	"3050"	"0"	"2659"	"538"	"99"	"9"	"26"	"4"	"1"	"0"	"777"	"3240"	"91"	"5"	"1"	"33"	"67"	"374"	"588"	"214"	"0"	"0"	"0"	"9"	"37"	"573"	"10"	"329"	"476"	"109"	"4"	"46"	"12"	"471"	"71"	"47"	"0"	"233"	"0"	"362"	"241"	"2"	"47"	"154"	"608"	"102"	"100"	"50"	"66"	"6"	"33"	"264"	"18"	"346"	"1137"	"4"	"293"	"15"	"4"	"18"	"93"	"11"	"332"	"27"	"116"	"51"	"509"	"56"	"281"	"5"	"44"	"76"	"116"	"183"	"4"	"0"	"874"	"0"	"241"	"162"	"10"	"102"	"236"	"1726"	"87"	"49"	"25"	"0"	"0"	"15"	"61"	"309"	"1"	"43"	"54"	"798"	"3"	"376"	"54"	"70"	"0"	"0"	"606"	"2"	"0"	"8"	"220"	"6"	"75"	"3"	"0"	"30"	"33"	"0"	"2"	"2"	"8"	"1"	"3"	"11"	"154"	"48"	"157"	"3"	"2"	"50"	"43"	"0"	"92"	"22"	"1"	"279"	"215"	"40"	"27"	"12"	"1"	"37"	"54"	"4"	"227"	"44"	"56"	"4"	"3"	"4"	"0"	"73"	"1009"	"0"	"7"	"39"	"37"	"640"	"0"	"2"	"0"	"43"	"0"	"1"	"11430"	"0"	"2919"	"0"	"0"	"3"	"1246"	"7485"	"1"	"176"	"7"	"2"	"0"	"0"	"0"	"0"	"337"	"0"	"6"	"0"	"0"	"13"	"3285"	"0"	"817"	"0"	"283251"	"0"	"1187"	"21"	"217"	"912"	"0"	"83"	"304"	"30"	"74"	"0"	"54"	"44"	"443"	"13"	"154"	"2"	"86"	"31"	"28"	"118"	"88"	"59"	"1649"	"11"	"255"	"229"	"62"	"148"	"288"	"1"	"13"	"519"	"7"	"946"	"1"	"155"	"6065"	"25"	"491"	"121"	"175"	"190"	"241"	"44"	"82"	"791"	"214"	"65"	"386"	"115"	"415"	"223"	"26"	"738"	"19"	"10"	"4"	"2"	"100"	"51"	"25"	"1"	"21"	"18"	"0"	"9"	"54"	"25"	"0"	"0"	"3"	"65"	"405"	"348"	"77"	"98"	"0"	"27"	"65"	"51"	"2749"	"0"	"396"	"176"	"5184"	"273"	"6"	"58"	"0"	"158"	"69"	"43"	"0"	"4"	"10"	"181"	"24"	"17"	"21"	"159"	"11"	"159"	"193"	"0"	"0"	"7"	"2"	"1"	"0"	"0"	"38"	"3"	"0"	"1"	"0"	"0"	"0"	"2"	"0"	"3"	"14"	"0"	"1"	"0"	"1"	"1"	"0"	"0"	"4"	"2"	"77"	"0"	"0"	"7"	"21"	"63"	"9"	"6"	"145"	"8"	"3"	"0"	"0"	"6"	"8"	"0"	"1"	"13"	"4"	"7"	"2"	"0"	"2"	"514"	"3"	"2"	"0"	"2"	"0"	"0"	"0"	"0"	"0"	"31"	"1"	"259"	"9"	"183"	"12"	"46"	"2"	"0"	"0"	"42"	"7"	"3"	"1"	"118"	"3"	"0"	"2"	"8"	"2"	"0"	"0"	"2"	"0"	"0"	"0"	"0"	"1"	"0"	"0"	"0"	"1"	"0"	"0"	"30"	"4"	"3"	"0"	"6"	"0"	"0"	"146"	"2"	"0"	"0"	"4"	"0"	"2"	"38"	"0"	"4"	"82"	"2"	"0"	"0"	"1"	"224"	"1"	"50"	"0"	"0"	"0"	"0"	"1"	"1"	"0"	"1"	"9"	"0"	"0"	"0"	"0"	"26"	"1"	"0"	"0"	"35"	"1"	"3"	"1"	"0"	"0"	"0"	"72"	"5"	"1"	"0"	"0"	"2"	"1"	"58"	"0"	"1001"	"2"	"0"	"82"	"185"	"0"	"4"	"3"	"639"	"89"	"1199"	"23"	"104"	"65"	"71"	"40"	"10"	"7"	"52"	"6"	"52"	"21"	"13"	"0"	"4"	"123"	"28"	"0"	"55"	"1"	"5"	"23"	"0"	"27"	"2"	"118"	"2"	"0"	"5"	"74"	"7"	"0"	"0"	"5"	"146"	"511"	"9"	"2"	"31"	"83"	"2"	"5"	"18449"	"1"	"0"	"0"	"0"	"10"	"68"	"30"	"7"	"10"	"5"	"34"	"46"	"2"	"40"	"0"	"0"	"22"	"1"	"0"	"7"	"4"	"116"	"56"	"0"	"1"	"9"	"0"	"2"	"2"	"0"	"0"	"75"	"1"	"10"	"107"	"1"	"4"	"23"	"0"	"0"	"0"	"15"	"44"	"57"	"67"	"136"	"0"	"30"	"11"	"6"	"116"	"34"	"30"	"1"	"0"	"132"	"149"	"89"	"9"	"16"	"0"	"0"	"16"	"264"	"19"	"0"	"0"	"9"	"1"	"4"	"0"	"11"	"7465"	"193"	"15"	"43"	"3"	"96"	"71"	"7"	"4"	"0"	"0"	"34"	"499"	"6"	"32"	"151"	"26"	"46"	"112"	"131"	"135"	"120"	"154"	"359"	"742"	"474"	"58"	"15"	"31"	"0"	"101"	"186"	"7"	"298"	"343"	"168"	"56"	"18"	"628"	"306"	"282"	"1"	"11"	"94"	"22"	"344"	"59"	"689"	"24"	"100"	"193"	"424"	"3"	"1011"	"24"	"534"	"81"	"1262"	"3749"	"310"	"12"	"10"	"580"	"329"	"275"	"3350"	"354"	"266"	"318"	"21"	"61"	"465"	"28"	"0"	"0"	"0"	"6"	"76"	"32"	"20"	"40"	"0"	"0"	"92"	"1"	"1"	"0"	"6"	"13"	"165"	"2"	"528"	"245"	"3"	"8"	"1"	"26"	"131"	"5"	"232"	"0"	"121"	"35"	"3"	"19"	"0"	"1"	"0"	"0"	"0"	"6"	"0"	"0"	"1"	"4"	"0"	"70"	"0"	"3"	"1"	"1"	"11"	"1"	"22"	"6"	"12"	"141"	"1"	"0"	"168"	"7"	"0"	"144"	"4"	"1"	"0"	"0"	"0"	"0"	"0"	"0"	"0"	"0"	"0"	"2"	"0"	"0"	"1"	"1"	"0"	"0"	"1"	"0"	"0"	"1"	"0"	"0"	"0"	"0"	"3"	"1"	"0"	"0"	"0"	"0"	"0"	"0"	"0"	"4"	"1"	"2"	"0"	"3"	"0"	"0"	"0"	"0"	"0"	"0"	"0"	"0"	"0"	"0"	"0"	"0"	"2"	"0"	"0"	"0"	"5"	"0"	"456"	"19"	"564"	"11"	"120"	"22"	"586"	"1"	"0"	"493"	"157"	"14"	"28"	"1963"	"99"	"734"	"233"	"178"	"586"	"279"	"69"	"96"	"13"	"561"	"210"	"640"	"73"	"190"	"17"	"1780"	"253"	"67"	"47"	"79"	"15"	"18"	"123"	"53"	"1726"	"2"	"0"	"0"	"1070"	"3"	"1"	"0"	"128"	"230"	"2"	"6"	"0"	"141"	"451"	"314"	"92"	"4"	"16"	"0"	"12"	"4"	"1"	"2"	"9"	"3"	"21"	"0"	"3"	"3"	"2"	"14"	"3"	"127"	"799"	"594"	"587"	"257"	"357"	"150"	"129"	"123"	"812"	"2750"	"834"	"148"	"13"	"214"	"17"	"73"	"66"	"1003"	"568"	"639"	"950"	"36"	"107"	"184"	"1236"	"285"	"343"	"287"	"22"	"549"	"83"	"240"	"30"	"72"	"29"	"975"	"17578"	"701"	"102"	"176"	"44"	"130"	"1788"	"105"	"1"	"2878"	"209"	"556"	"765"	"90"	"121"	"2014"	"15"	"669"	"39"	"6"	"50"	"630"	"244"	"17"	"3"	"1517"	"1"	"165"	"725"	"1938"	"1528"	"103"	"302"	"146"	"831"	"1672"	"1310"	"421"	"2073"	"1386"	"45"	"47"	"695"	"222"	"206"	"158"	"2431"	"168"	"319"	"189"	"428"	"168"	"257"	"436"	"15"	"331"	"86"	"156"	"923"	"33"	"290"	"1247"	"307"	"1593"	"2707"	"222"	"901"	"380"	"85"	"117"	"130"	"30"	"358"	"154"	"242"	"731"	"574"	"62"	"142"	"114"	"5"	"46"	"61"	"2516"	"575"	"715"	"24"	"31"	"457"	"20"	"551"	"166"	"102"	"90"	"3"	"167"	"404"	"123"	"5"	"888"	"8"	"178"	"46"	"476"	"295"	"397"	"85"	"830"	"104"	"2885"	"78"	"2"	"36"	"211"	"0"	"0"	"0"	"2"	"0"	"0"	"6"	"1"	"1"	"41"	"29"	"35"	"0"	"835"	"107"	"198"	"641"	"94"	"957"	"21"	"127"	"461"	"778"	"187"	"4"	"292"	"80"	"231"	"676"	"13"	"0"	"21"	"12"	"807"	"35"	"10"	"311"	"63"	"45"	"67"	"706"	"179"	"47"	"1328"	"806"	"93"	"735"	"22"	"92"	"387"	"563"	"185"	"4"	"270"	"6"	"1"	"350"	"0"	"0"	"33"	"16"	"41"	"42"	"40"	"4"	"1"	"64"	"250"	"56"	"74"	"0"	"417"	"209"	"938"	"1112"	"27"	"15"	"842"	"38"	"53"	"339"	"259"	"105"	"338"	"172"	"176"	"179"	"1153"	"8917"	"5"	"120"	"223"	"503"	"106"	"155"	"1"	"35"	"193"	"2"	"0"	"0"	"0"	"0"	"0"	"0"	"0"	"0"	"0"	"1"	"0"	"0"	"0"	"0"	"0"	"0"	"7"	"1"	"0"	"1"	"0"	"425"	"21"	"14"	"21"	"78"	"20"	"171"	"91"	"1"	"507"	"67"	"18"	"91"	"435"	"73"	"0"	"140"	"1465"	"134"	"11"	"20"	"107"	"21"	"236"	"90"	"5"	"155"	"67"	"30"	"825"	"408"	"390"	"296"	"1651"	"378"	"224"	"1924"	"322"	"1"	"120"	"7112"	"89"	"654"	"297"	"42"	"410"	"103"	"4"	"0"	"0"	"22"	"647"	"14"	"199"	"5"	"0"	"1029"	"98"	"145"	"91"	"35"	"104"	"1"	"268"	"132"	"11"	"146"	"0"	"0"	"0"	"60"	"34"	"38"	"0"	"1"	"102"	"105"	"216"	"224"	"68"	"558"	"86"	"6"	"17"	"0"	"0"	"0"	"417"	"30"	"755"	"346"	"6089"	"682"	"74"	"80"	"61"	"62"	"0"	"0"	"34"	"77"	"424"	"419"	"227"	"125"	"278"	"0"	"12"	"1"	"2"	"0"	"115"	"53"	"214"	"30"	"106"	"3441"	"35"	"768"	"238"	"271"	"77"	"221"	"228"	"84"	"576"	"0"	"20"	"42"	"715"	"8"	"44"	"225"	"33"	"54"	"25"	"109"	"203"	"4663"	"460"	"147"	"232"	"0"	"40"	"323"	"39"	"146"	"144"	"39"	"45"	"35"	"44"	"178"	"3"	"23"	"6"	"7"	"0"	"2"	"26"	"9"	"82"	"1809"	"103"	"689"	"813"	"47"	"699"	"605"	"1364"	"192"	"200"	"5"	"2110"	"603"	"286"	"541"	"406"	"33"	"46"	"28"	"955"	"63"	"264"	"31"	"27"	"211"	"455"	"220"	"44"	"147"	"0"	"262"	"0"	"232"	"66"	"104"	"401"	"212"	"65"	"89"	"46"	"1431"	"18"	"166"	"242"	"23"	"101"	"189"	"77"	"20"	"31"	"65"	"89"	"42"	"84"	"140"	"86"	"24"	"482"	"1752"	"54"	"459"	"192"	"2123"	"286"	"0"	"511"	"1551"	"440"	"376"	"7"	"117"	"2420"	"41"	"212"	"396"	"455"	"7"	"194"	"625"	"797"	"48"	"230"	"69"	"1045"	"0"	"4"	"10"	"1"	"0"	"0"	"74"	"354"	"0"	"0"	"0"	"13"	"26"	"56"	"255"	"5"	"244"	"71"	"488"	"60"	"525"	"1628"	"40"	"7"	"12"	"191"	"1"	"6"	"75"	"31"	"1744"	"931"	"120"	"1"	"0"	"1"	"0"	"0"	"131"	"415"	"181"	"1020"	"154"	"0"	"268"	"5"	"4"	"0"	"24"	"17"	"9"	"68"	"20"	"324"	"19"	"119"	"1"	"563"	"99"	"515"	"137"	"0"	"28"	"147"	"417"	"1440"	"968"	"4246"	"864"	"362"	"293"	"407"	"582"	"1093"	"67"	"198"	"706"	"964"	"0"	"0"	"73"	"381"	"166"	"380"	"534"	"174"	"54"	"89"	"21"	"19"	"9"	"44"	"336"	"2724"	"1711"	"2365"	"1812"	"2991"	"1311"	"409"	"162"	"93"	"13"	"74"	"4"	"1"	"1916"	"2594"	"99"	"588"	"97"	"7"	"5"	"21"	"4"	"0"	"1"	"0"	"5"	"5"	"607"	"237"	"248"	"254"	"919"	"418"	"178"	"2"	"0"	"0"	"176"	"332"	"0"	"1"	"3"	"177"	"10"	"2"	"11"	"12"	"1252"	"204"	"291"	"9"	"126"	"162"	"1983"	"100"	"104"	"108"	"150"	"1572"	"546"	"953"	"8"	"83"	"8"	"535"	"7"	"123"	"5"	"69"	"85"	"112"	"376"	"0"	"30"	"237"	"1"	"2207"	"783"	"1"	"4"	"91"	"6"	"41"	"954"	"18405"	"34"	"2"	"0"	"2"	"117"	"194"	"312"	"0"	"0"	"28"	"403"	"633"	"153"	"289"	"19"	"326"	"535"	"69"	"1896"	"0"	"4"	"5"	"1204"	"39"	"17"	"414"	"30"	"124"	"2295"	"247"	"0"	"23"	"858"	"3191"	"37"	"42"	"31"	"79"	"189"	"703"	"144"	"10"	"255"	"733"	"192"	"4"	"91"	"0"	"2"	"272"	"27"	"0"	"311"	"119"	"81"	"14"	"870"	"4"	"6"	"4"	"32"	"40"	"1"	"94"	"91"	"159"	"125"	"186"	"0"	"20"	"1"	"1"	"80"	"1"	"15"	"24"	"313"	"0"	"52"	"75"	"173"	"72"	"509"	"790"	"93"	"466"	"273"	"61"	"393"	"299"	"58"	"16"	"103"	"15"	"9"	"9771"	"6"	"3"	"627"	"125"	"135"	"112"	"185"	"204"	"720"	"524"	"287"	"22"	"28"	"1"	"0"	"32"	"36"	"13"	"0"	"16"	"21"	"1702"	"4"	"108"	"975"	"97"	"20"	"84"	"299"	"16"	"79"	"12"	"23"	"3"	"24"	"407"	"61"	"112"	"1"	"26"	"33"	"93"	"5"	"101"	"113"	"427"	"414"	"104"	"61"	"59"	"6"	"11"	"49"	"505"	"1"	"85"	"89"	"396"	"3941"	"390"	"0"	"1098"	"258"	"15"	"80"	"1214"	"0"	"321"	"571"	"583"	"24"	"664"	"1"	"1"	"0"	"3"	"164"	"35"	"10"	"97"	"0"	"15"	"28"	"28"	"5"	"4"	"0"	"53"	"102"	"64"	"281"	"1379"	"18"	"502"	"11"	"35"	"0"	"63"	"0"	"140"	"1"	"123"	"206"	"0"	"18"	"32"	"1"	"1"	"4298"	"87"	"144"	"1208"	"770"	"2"	"0"	"54"	"1060"	"0"	"4"	"203"	"30"	"52"	"9"	"0"	"39"	"13"	"28"	"0"	"37"	"22"	"42"	"2"	"1254"	"0"	"1345"	"26"	"6"	"63"	"156"	"5307"	"6"	"8"	"211"	"363"	"358"	"11"	"7"	"35"	"94"	"0"	"2"	"0"	"143"	"2"	"13"	"82"	"236"	"167"	"162"	"85"	"35"	"2"	"0"	"265"	"803"	"20"	"966"	"129"	"737"	"10657"	"1348"	"1806"	"1173"	"502"	"15"	"983"	"966"	"27"	"553"	"157"	"5"	"27"	"2"	"158"	"0"	"13"	"0"	"0"	"58"	"0"	"152"	"0"	"9"	"27"	"13"	"1"	"3"	"7"	"0"	"119"	"1"	"36"	"7"	"30"	"3"	"76"	"21"	"2"	"83"	"2"	"9"	"16"	"0"	"180"	"124"	"212"	"272"	"275"	"398"	"1531"	"0"	"2"	"28"	"44"	"6"	"85"	"14"	"6"	"1"	"48"	"0"	"0"	"9"	"18"	"1"	"0"	"2"	"35"	"14"	"1"	"28"	"2"	"64"	"31"	"38"	"532"	"2"	"1"	"0"	"6"	"1"	"31"	"127"	"2"	"125"	"276"	"66"	"7"	"495"	"62"	"148"	"53"	"303"	"10"	"2"	"0"	"0"	"118"	"231"	"54"	"11"	"2"	"41"	"86"	"14"	"1259"	"91"	"14"	"14"	"9"	"69"	"1"	"39"	"98"	"0"	"0"	"24"	"83"	"8"	"35"	"3"	"9"	"0"	"11"	"44"	"64"	"45"	"3"	"1"	"0"	"8"	"52"	"23063"	"13"	"115"	"4"	"0"	"81"	"90"	"281"	"22"	"96"	"107"	"32"	"0"	"108"	"2"	"383"	"0"	"1"	"4"	"2"	"6"	"4"	"3825"	"14"	"801"	"13"	"935"	"129"	"14"	"5"	"63"	"157"	"29"	"18"	"0"	"16"	"0"	"44"	"36"	"60"	"3"	"0"	"4"	"21"	"0"	"724"	"1161"	"857"	"29"	"408"	"693"	"145"	"155"	"44"	"54"	"14"	"40"	"1036"	"27"	"139"	"58"	"61"	"85"	"268"	"936"	"492"	"355"	"236"	"0"	"2"	"0"	"0"	"0"	"10"	"5"	"209"	"713"	"2668"	"18"	"3"	"47"	"40"	"70"	"53"	"30"	"91"	"54"	"1"	"0"	"0"	"897"	"39"	"0"	"122"	"617"	"348"	"210"	"43"	"102"	"1718"	"18"	"3"	"98"	"33"	"33"	"0"	"143"	"50"	"2"	"29"	"3"	"3"	"32"	"5"	"13"	"2"	"109"	"37"	"7"	"58"	"54"	"13"	"17"	"30"	"1"	"58"	"26"	"1267"	"263"	"1465"	"249"	"155"	"151"	"4"	"0"	"2"	"4"	"23"	"0"	"1"	"15"	"41"	"8"	"7"	"867"	"1"	"154"	"550"	"36"	"476"	"97"	"11"	"34"	"324"	"108"	"1"	"75"	"139"	"100"	"81"	"23"	"121"	"762"	"73"	"123"	"264"	"301"	"54"	"480"	"2"	"539"	"501"	"259"	"1413"	"80"	"112"	"83"	"342"	"46"	"236"	"11"	"3"	"3"	"206"	"192"	"27"	"14"	"97"	"7455"	"852"	"3"	"0"	"0"	"0"	"28"	"3"	"2"	"2022"	"7"	"26"	"214"	"186"	"46"	"34"	"1354"	"196"	"232"	"117"	"585"	"571"	"43"	"3"	"266"	"169"	"9"	"9"	"8"	"0"	"1011"	"6"	"82"	"117"	"14"	"556"	"434"	"274"	"80"	"406"	"0"	"1039"	"0"	"0"	"96"	"899"	"166"	"11"	"306"	"147"	"1147"	"0"	"0"	"103"	"1"	"1"	"71"	"243"	"0"	"45"	"55"	"158"	"210"	"3"	"446"	"14"	"2993"	"572"	"448"	"8"	"111"	"493"	"90"	"200"	"1141"	"88"	"37"	"308"	"318"	"118"	"209"	"21"	"215"	"28"	"58"	"74"	"71"	"168"	"4"	"22"	"192"	"42"	"280"	"7"	"395"	"475"	"211"	"102"	"1"	"0"	"120"	"456"	"517"	"337"	"4683"	"167"	"110"	"374"	"94"	"108"	"28"	"21"	"6"	"53"	"1234"	"44"	"10"	"85"	"79"	"182"	"221"	"383"	"14"	"41"	"77"	"39"	"381"	"0"	"0"	"14"	"116"	"338"	"103"	"108"	"118"	"413"	"301"	"405"	"0"	"70"	"83"	"321"	"290"	"4"	"4"	"169"	"1225"	"222"	"686"	"63"	"110"	"946"	"98"	"246"	"266"	"190"	"12"	"2"	"514"	"163"	"286"	"334"	"76"	"22"	"940"	"58"	"247"	"169"	"157"	"71"	"37"	"558"	"141"	"2462"	"118"	"474"	"448"	"83"	"7"	"1885"	"429"	"353"	"654"	"6"	"34"	"579"	"45"	"331"	"41"	"120"	"233"	"1"	"233"	"416"	"18"	"1"	"52"	"61"	"145"	"73"	"4"	"83"	"149"	"82"	"3"	"105"	"281"	"156"	"282"	"62"	"317"	"250"	"177"	"9"	"4"	"3"	"25"	"315"	"141"	"71"	"41"	"535"	"23"	"36"	"278"	"286"	"176"	"20"	"27"	"681"	"33"	"1"	"125"	"276"	"414"	"84"	"26"	"314"	"2"	"62"	"102"	"330"	"209"	"7"	"640"	"397"	"897"	"469"	"111"	"37"	"1008"	"224"	"40"	"545"	"0"	"229"	"661"	"34"	"75"	"327"	"2"	"56"	"211"	"31"	"154"	"0"	"98"	"9"	"296"	"2121"	"243"	"128"	"56"	"5"	"35"	"54"	"31"	"308"	"1164"	"580"	"77"	"492"	"1"	"490"	"307"	"319"	"0"	"0"	"9"	"77"	"193"	"65"	"173"	"222"	"2"	"6"	"311"	"14"	"57"	"148"	"67"	"2"	"407"	"14"	"245"	"125"	"253"	"156"	"1731"	"172"	"110"	"26"	"1464"	"182"	"12"	"24"	"324"	"122"	"284"	"77"	"185"	"62"	"0"	"178"	"166"	"36"	"0"	"967"	"488"	"77"	"23"	"291"	"1"	"1"	"0"	"908"	"21"	"287"	"110"	"141"	"10222"	"4129"	"205"	"74"	"0"	"24"	"1272"	"105"	"210"	"5"	"575"	"159"	"116"	"47"	"385"	"0"	"120"	"47"	"46"	"57"	"278"	"45"	"449"	"1030"	"93"	"790"	"436"	"1513"	"72"	"63"	"191"	"140"	"709"	"119"	"1"	"9"	"266"	"11"	"274"	"94"	"1301"	"585"	"254"	"297"	"106"	"110"	"71"	"66"	"21"	"60"	"37"	"761"	"191"	"20"	"29"	"91"	"10"	"56"	"107"	"15"	"1"	"0"	"443"	"17"	"647"	"56"	"75"	"1197"	"19"	"0"	"545"	"55"	"37"	"190"	"74"	"363"	"0"	"65"	"33"	"58"	"28"	"14"	"10"	"36"	"51"	"42"	"350"	"84"	"72"	"17"	"154"	"48"	"3"	"78"	"0"	"186"	"407"	"191"	"2"	"2"	"27"	"288"	"59"	"988"	"7"	"1038"	"26"	"71"	"0"	"69"	"796"	"749"	"384"	"2241"	"1264"	"161"	"1"	"3"	"3"	"3"	"10"	"56"	"67"	"1"	"0"	"0"	"117"	"9"	"13"	"471"	"8"	"15"	"15"	"5"	"0"	"0"	"2"	"0"	"0"	"3"	"1"	"41"	"5"	"0"	"462"	"12"	"0"	"0"	"0"	"1"	"1"	"0"	"1"	"1"	"0"	"6"	"0"	"16"	"0"	"3"	"0"	"1"	"0"	"12"	"1"	"0"	"0"	"0"	"0"	"0"	"1"	"1"	"1"	"0"	"2"	"2"	"3"	"428"	"27"	"67"	"0"	"9"	"69"	"1"	"49"	"1"	"26"	"0"	"15"	"13"	"4"	"10"	"7"	"59"	"7"	"14"	"3"	"24"	"31"	"1"	"6"	"3"	"61"	"4"	"2"	"8"	"1387"	"1385"	"1"	"0"	"1273"	"1093"	"226"	"85"	"205"	"103"	"442"	"34"	"15"	"20"	"54"	"11"	"45"	"9"	"0"	"19"	"3"	"85"	"2"	"50"	"17"	"9"	"15"	"56"	"75"	"0"	"0"	"93"	"384"	"32"	"34"	"1"	"0"	"0"	"0"	"2"	"7"	"7"	"3"	"235"	"14"	"2"	"10"	"126"	"6"	"43"	"190"	"115"	"121"	"450"	"0"	"18"	"26"	"16"	"355"	"1"	"0"	"1"	"16"	"10"	"2"	"38"	"90"	"61"	"42"	"2"	"5"	"64"	"162"	"19"	"4"	"2"	"140"	"54"	"0"	"1"	"0"	"92"	"1324"	"177"	"388"	"11"	"1"	"86"	"326"	"41"	"148"	"22"	"53"	"424"	"0"	"2"	"55"	"6"	"3"	"14"	"3"	"304"	"4"	"1"	"1"	"2"	"0"	"172"	"106"	"86"	"50"	"25"	"10"	"62"	"2"	"3"	"14"	"2"	"443"	"0"	"535"	"75"	"924"	"295"	"162"	"65"	"3"	"538"	"0"	"2"	"211"	"60"	"5"	"300"	"147"	"1635"	"3"	"35"	"9"	"556"	"303"	"1"	"561"	"204"	"1772"	"53"	"240"	"13"	"116"	"668"	"30"	"18"	"640"	"202"	"267"	"115"	"148"	"63"	"48"	"171"	"2535"	"545"	"416"	"93"	"0"	"68"	"7"	"7"	"16"	"33"	"1"	"15"	"0"	"8"	"0"	"457"	"1"	"103"	"116"	"40"	"660"	"12"	"15"	"757"	"4870"	"231"	"54"	"266"	"80"	"29"	"0"	"3"	"1060"	"46"	"24"	"20"	"19"	"89"	"59"	"1"	"47"	"0"	"77"	"4"	"22"	"363"	"7"	"118"	"8"	"20"	"33"	"1"	"881"	"1"	"2"	"0"	"2"	"10"	"5"	"1"	"3"	"20"	"13"	"17"	"0"	"5"	"0"	"25"	"21"	"0"	"2"	"24"	"5"	"1"	"4"	"3"	"0"	"82"	"14"	"5"	"950"	"39"	"0"	"68"	"18"	"3"	"9"	"28"	"45"	"136"	"0"	"30"	"21"	"45"	"22"	"38"	"19"	"23"	"4"	"1"	"2"	"15"	"0"	"5"	"619"	"62"	"2"	"14"	"3"	"12"	"5"	"328"	"10"	"24"	"2"	"20"	"1"	"6"	"52"	"33"	"29"	"3"	"8"	"0"	"6"	"1"	"0"	"22"	"6"	"4"	"0"	"0"	"20"	"0"	"2"	"0"	"6326"	"1648"	"511"	"384"	"391"	"320"	"2194"	"7"	"2"	"26"	"254"	"176"	"0"	"17"	"150"	"0"	"4"	"108"	"13"	"10"	"50"	"45"	"20"	"23"	"0"	"6"	"20"	"5"	"5"	"260"	"73"	"0"	"2"	"6"	"0"	"2"	"1"	"2"	"144"	"70"	"3"	"39"	"1404"	"269"	"54"	"88"	"16"	"20"	"15"	"110"	"9"	"0"	"73"	"2"	"0"	"3"	"663"	"420"	"0"	"0"	"0"	"7"	"0"	"3"	"374"	"475"	"0"	"2"	"2"	"81"	"9"	"3"	"1"	"0"	"6"	"0"	"42"	"960"	"185"	"15882"	"2"	"0"	"9"	"1"	"10"	"10"	"37"	"3"	"14"	"77"	"1381"	"9"	"59"	"24"	"314"	"0"	"3"	"24"	"5"	"8"	"1"	"2"	"2"	"2"	"2"	"2"	"26"	"66"	"3"	"40"	"56"	"7"	"8"	"16"	"1"	"4"	"124"	"44"	"155"	"34"	"29"	"247"	"30"	"10"	"7"	"6"	"3"	"6"	"8"	"49"	"0"	"388"	"163"	"2"	"6"	"33"	"0"	"64"	"0"	"1"	"21"	"3"	"39"	"2"	"16"	"2"	"0"	"8"	"0"	"8"	"3"	"2"	"0"	"5"	"5"	"45"	"0"	"38"	"122"	"0"	"8"	"636"	"275"	"39"	"2"	"0"	"37"	"7"	"0"	"11"	"27"	"0"	"13"	"6"	"0"	"17"	"1"	"34"	"0"	"13"	"7"	"30"	"0"	"10"	"5"	"8"	"0"	"5"	"0"	"0"	"0"	"43"	"2"	"1"	"2298"	"345"	"0"	"109"	"0"	"0"	"3"	"8"	"0"	"0"	"1"	"2"	"109"	"318"	"0"	"83"	"2"	"1"	"0"	"1100"	"0"	"5"	"2"	"13"	"18"	"0"	"2"	"4"	"0"	"0"	"4"	"0"	"0"	"277"	"0"	"5"	"10"	"3"	"1"	"358"	"2"	"6"	"720"	"724"	"197"	"12"	"85"	"2"	"1"	"3"	"3"	"5"	"24"	"0"	"22"	"23"	"0"	"1"	"0"	"0"	"0"	"3"	"17"	"2"	"60"	"358"	"0"	"2"	"7"	"29"	"18"	"65"	"60"	"3"	"13"	"2322"	"55"	"40"	"232"	"17"	"16"	"4"	"50"	"0"	"25"	"6"	"0"	"30"	"8"	"35"	"32"	"0"	"12"	"6"	"0"	"0"	"10"	"0"	"3"	"3"	"1"	"5"	"3"	"3"	"0"	"8"	"0"	"1017"	"2"	"14"	"20"	"83"	"1"	"360"	"15"	"20"	"1"	"17"	"8"	"261"	"95"	"5"	"19"	"23"	"65"	"1"	"103"	"8"	"0"	"315"	"1"	"1"	"3"	"2"	"23"	"0"	"1"	"40"	"24"	"4"	"9"	"17"	"0"	"3"	"14"	"14"	"23"	"0"	"0"	"6"	"3"	"6"	"3"	"4"	"0"	"10"	"0"	"2"	"382"	"4"	"129"	"451"	"355"	"10"	"76"	"14"	"215"	"18"	"71"	"80"	"1486"	"636"	"160"	"594"	"2"	"0"	"0"	"2"	"0"	"9"	"3"	"2"	"10"	"9"	"8"	"17"	"1"	"62"	"3"	"98"	"763"	"2122"	"23601"	"51"	"60"	"249"	"368"	"433"	"303"	"182"	"87"	"134"	"268"	"0"	"570"	"9651"	"245"	"0"	"1"	"0"	"0"	"2"	"3"	"18"	"7"	"1"	"0"	"2"	"10"	"0"	"7"	"4"	"0"	"1"	"2"	"3"	"3"	"6"	"4"	"24"	"146"	"0"	"2"	"2"	"3"	"0"	"9"	"35"	"13"	"986"	"2"	"32"	"1"	"1"	"1"	"32"	"0"	"36"	"0"	"0"	"135"	"5"	"3"	"2"	"1"	"12"	"8"	"6"	"7"	"20"	"41"	"98"	"8"	"106"	"5"	"14"	"16"	"2"	"0"	"1"	"48"	"24"	"19"	"8"	"0"	"2"	"25"	"1058"	"18"	"119"	"29"	"1"	"4"	"4"	"28"	"2"	"1"	"3"	"0"	"6"	"0"	"21"	"33"	"5"	"0"	"0"	"0"	"1621"	"1"	"5"	"0"	"1"	"12"	"1120"	"6"	"0"	"5"	"1067"	"1122"	"0"	"2"	"26"	"18"	"0"	"6"	"1"	"9"	"5"	"49"	"1"	"17"	"282"	"1069"	"0"	"64"	"1"	"6"	"2"	"7"	"49"	"13"	"47"	"2"	"1"	"64"	"118"	"91"	"299"	"1"	"52"	"21"	"0"	"21"	"14"	"0"	"63"	"62"	"0"	"7"	"0"	"36"	"55"	"9"	"69"	"3"	"173"	"3"	"309"	"164"	"382"	"81"	"0"	"0"	"0"	"2"	"4"	"0"	"8"	"209"	"577"	"76"	"921"	"0"	"0"	"0"	"2"	"3"	"1"	"3"	"0"	"1"	"1"	"0"	"0"	"0"	"0"	"5"	"4"	"464"	"2"	"0"	"0"	"12"	"9"	"0"	"0"	"10"	"1"	"3"	"0"	"1"	"0"	"1"	"1"	"4"	"16"	"5"	"2"	"0"	"30"	"0"	"21"	"101"	"21"	"0"	"5"	"20"	"0"	"14"	"5"	"0"	"0"	"0"	"1"	"6"	"20"	"7"	"4"	"57"	"7"	"2"	"0"	"0"	"40"	"6"	"6"	"0"	"7"	"6"	"0"	"0"	"4"	"2"	"8"	"4"	"0"	"0"	"25"	"5"	"1"	"8"	"13"	"35"	"56"	"1"	"2"	"0"	"3"	"0"	"9"	"46"	"0"	"3"	"1"	"0"	"2394"	"0"	"51"	"0"	"0"	"1"	"13"	"9"	"2"	"1"	"0"	"3"	"2"	"39"	"0"	"0"	"0"	"22"	"8"	"1"	"2"	"0"	"23"	"0"	"20"	"32"	"4"	"7"	"3"	"2"	"2"	"7"	"0"	"14"	"0"	"1"	"0"	"4"	"2"	"26"	"11"	"53"	"790"	"261"	"54"	"0"	"3"	"28"	"1"	"0"	"7"	"13"	"31"	"0"	"8"	"2"	"0"	"1"	"0"	"0"	"35"	"1"	"18"	"39"	"1"	"0"	"1"	"31"	"4"	"0"	"2"	"47"	"24"	"4"	"1"	"0"	"23"	"1"	"0"	"14"	"1"	"18"	"4"	"1"	"6"	"0"	"0"	"0"	"0"	"2"	"4"	"0"	"3"	"8"	"0"	"0"	"0"	"1"	"0"	"0"	"0"	"49"	"1"	"1"	"0"	"0"	"0"	"1"	"1"	"1"	"2"	"13"	"6"	"7"	"2"	"2"	"0"	"0"	"6"	"0"	"2"	"8"	"1"	"3"	"0"	"1"	"0"	"0"	"2"	"3"	"2"	"0"	"0"	"4"	"11"	"1"	"11"	"15"	"13"	"6"	"9"	"0"	"19"	"0"	"0"	"14"	"0"	"0"	"12"	"3"	"0"	"6"	"8"	"9"	"0"	"4"	"10"	"4"	"1"	"2"	"4"	"8"	"7"	"18"	"3"	"1"	"0"	"2"	"0"	"4"	"4"	"0"	"0"	"0"	"1"	"0"	"0"	"20"	"0"	"0"	"0"	"1"	"1"	"3"	"5"	"3"	"5"	"755"	"5"	"7"	"0"	"0"	"1"	"0"	"0"	"8"	"2"	"0"	"1"	"0"	"3"	"0"	"0"	"0"	"0"	"2"	"0"	"97"	"22"	"162"	"0"	"0"	"2"	"52"	"5"	"6"	"2"	"27"	"209"	"0"	"19"	"2"	"1"	"5"	"0"	"71"	"0"	"0"	"0"	"4"	"3"	"443"	"4793"	"2"	"0"	"0"	"0"	"0"	"2"	"1726"	"0"	"2862"	"7"	"0"	"0"	"8"	"60"	"0"	"1"	"0"	"0"	"1"	"1382"	"1"	"50"	"0"	"0"	"0"	"1"	"1"	"1"	"0"	"12"	"2"	"2"	"0"	"4"	"2"	"0"	"3"	"2"	"8"	"1"	"38"	"1"	"2"	"0"	"1"	"3"	"17"	"4"	"0"	"0"	"4"	"0"	"19"	"268"	"603"	"0"	"0"	"0"	"29"	"2"	"0"	"1"	"2"	"3"	"3"	"240"	"1167"	"2"	"19"	"2"	"2"	"24"	"2"	"35"	"35"	"20"	"68"	"798"	"0"	"218"	"1"	"6"	"8"	"98"	"85"	"0"	"63"	"4"	"4"	"4"	"0"	"2"	"0"	"0"	"3"	"28"	"32"	"2"	"0"	"1"	"0"	"1"	"0"	"0"	"6"	"3"	"11"	"3"	"0"	"0"	"2"	"1"	"6"	"8"	"2"	"4"	"6"	"0"	"0"	"0"	"2"	"3"	"2"	"98"	"9"	"2"	"0"	"8"	"0"	"0"	"4"	"27"	"17"	"2"	"4"	"3"	"0"	"1"	"1"	"94"	"32"	"52"	"0"	"3"	"7"	"0"	"4"	"2"	"13"	"8"	"30"	"22"	"116"	"0"	"8"	"4"	"6"	"14"	"0"	"0"	"2"	"0"	"2"	"0"	"4"	"0"	"1"	"7"	"5"	"15"	"12"	"2"	"0"	"31"	"1"	"0"	"0"	"6"	"0"	"0"	"46"	"8"	"0"	"8"	"11"	"2"	"0"	"1"	"0"	"0"	"274"	"2"	"0"	"0"	"11"	"3"	"3"	"0"	"470"	"84"	"3"	"0"	"0"	"0"	"9"	"2"	"2"	"1"	"6"	"8"	"1"	"15"	"41"	"6"	"3"	"0"	"7"	"11"	"0"	"5"	"5"	"7"	"21"	"61"	"124"	"5"	"1"	"2"	"1"	"167"	"0"	"9"	"0"	"0"	"0"	"0"	"0"	"298"	"22"	"342"	"8"	"114"	"12"	"74"	"482"	"3"	"2"	"0"	"34"	"2"	"20"	"7"	"0"	"9"	"134"	"1"	"4"	"3"	"16"	"3"	"0"	"1"	"2"	"0"	"4"	"1"	"0"	"0"	"11"	"32"	"338"	"1788"	"1125"	"1"	"0"	"184"	"7"	"31"	"119"	"198"	"0"	"128"	"15"	"12"	"2"	"5"	"74"	"8"	"242"	"24"	"59"	"2"	"7"	"1395"	"128"	"633"	"53"	"3"	"95"	"2"	"1715"	"1"	"0"	"140"	"460"	"0"	"249"	"657"	"0"	"3"	"11"	"5"	"59"	"3902"	"28"	"1"	"30"	"2"	"56"	"189"	"159"	"0"	"0"	"0"	"564"	"249"	"61"	"520"	"0"	"0"	"1"	"352"	"22"	"5"	"0"	"6"	"5"	"23"	"3"	"1"	"3"	"8219"	"1"	"0"	"1"	"3"	"12"	"4"	"32"	"9"	"0"	"17"	"4"	"2"	"4"	"3"	"0"	"5"	"0"	"0"	"3"	"1"	"1"	"1"	"1"	"10"	"0"	"1"	"14"	"34"	"4"	"40"	"46"	"3"	"1"	"21"	"1"	"0"	"2"	"0"	"169"	"78"	"58"	"57"	"127"	"79"	"226"	"60"	"52"	"0"	"13"	"10"	"0"	"7"	"13"	"4"	"9"	"11"	"24"	"0"	"0"	"18"	"0"	"4"	"6"	"0"	"12"	"9"	"0"	"4948"	"0"	"24"	"5"	"2"	"22"	"6"	"5"	"0"	"2"	"80"	"243"	"70"	"247"	"2483"	"139"	"161"	"16"	"17"	"32"	"19"	"5"	"6"	"3"	"1"	"0"	"52"	"10"	"0"	"0"	"0"	"2"	"5"	"1"	"0"	"1"	"1"	"2"	"8"	"20"	"8"	"0"	"0"	"37"	"12"	"18"	"722"	"254"	"523"	"2"	"0"	"40"	"42"	"1"	"70"	"2"	"13"	"32"	"1"	"0"	"1"	"1"	"4"	"23"	"4"	"13"	"12"	"7"	"42"	"7"	"10"	"41"	"20"	"12"	"2"	"0"	"0"	"12"	"1"	"0"	"60"	"798"	"1"	"1"	"0"	"5"	"0"	"0"	"1"	"1"	"1"	"0"	"7"	"0"	"1"	"1"	"0"	"34"	"25"	"7"	"0"	"10"	"0"	"11"	"11"	"0"	"20"	"3"	"14"	"5"	"0"	"0"	"8"	"3"	"9"	"0"	"3"	"1"	"0"	"0"	"13"	"1"	"0"	"0"	"0"	"1"	"0"	"236"	"0"	"2"	"4"	"0"	"0"	"0"	"0"	"0"	"0"	"0"	"1"	"0"	"12"	"11"	"7"	"1"	"10"	"1"	"1"	"0"	"4"	"1"	"2"	"0"	"20"	"13"	"8"	"0"	"2"	"0"	"1"	"0"	"3"	"6"	"2"	"32"	"10"	"27"	"1"	"0"	"2"	"16"	"0"	"5"	"0"	"0"	"4"	"2"	"6"	"18"	"14"	"38"	"3"	"37"	"0"	"0"	"3"	"2"	"1"	"4"	"2"	"0"	"0"	"0"	"1"	"191"	"187"	"746"	"0"	"0"	"0"	"7"	"4"	"0"	"2"	"12"	"2"	"1"	"0"	"0"	"1"	"0"	"3"	"10"	"1"	"2"	"1"	"5"	"3"	"0"	"0"	"4"	"0"	"0"	"3"	"0"	"3"	"2"	"4"	"5"	"0"	"11"	"0"	"0"	"6"	"36"	"3"	"0"	"0"	"12"	"2"	"12"	"42"	"0"	"10"	"14"	"1"	"0"	"0"	"0"	"48"	"19"	"24"	"7"	"7"	"1"	"10"	"14"	"24"	"5"	"0"	"0"	"0"	"0"	"0"	"2"	"0"	"0"	"694"	"1356"	"5"	"0"	"1"	"0"	"0"	"7"	"0"	"2"	"1"	"1"	"0"	"0"	"0"	"0"	"12"	"1"	"0"	"15"	"6"	"0"	"3"	"6"	"1"	"0"	"0"	"1"	"21"	"0"	"0"	"1"	"1766"	"0"	"6"	"2"	"0"	"11"	"3"	"10"	"2"	"0"	"0"	"0"	"2"	"0"	"1"	"0"	"0"	"3"	"1"	"22"	"0"	"0"	"0"	"0"	"0"	"4"	"3"	"0"	"1"	"0"	"13"	"1"	"1"	"11"	"2"	"4"	"8"	"0"	"0"	"0"	"0"	"0"	"0"	"3"	"0"	"18"	"7"	"6"	"0"	"15"	"1"	"0"	"0"	"5"	"1"	"0"	"0"	"22"	"11"	"2"	"7"	"0"	"7"	"0"	"2"	"1"	"18"	"5"	"1"	"75"	"5"	"15"	"1"	"2"	"2"	"3"	"6"	"19"	"1"	"0"	"26"	"0"	"1"	"1"	"16"	"14"	"11"	"6"	"3"	"21"	"7"	"2"	"11"	"3"	"7"	"5"	"3"	"0"	"22"	"2"	"1"	"7"	"0"	"0"	"0"	"5"	"15"	"17"	"0"	"0"	"81"	"0"	"1"	"0"	"0"	"6"	"9"	"0"	"0"	"0"	"1"	"10"	"0"	"1"	"1"	"0"	"1"	"43"	"0"	"71"	"0"	"0"	"0"	"0"	"0"	"0"	"0"	"12"	"0"	"1"	"0"	"7"	"0"	"1"	"0"	"0"	"1"	"0"	"1"	"0"	"0"	"0"	"2"	"1"	"3"	"0"	"15"	"1"	"5"	"0"	"55"	"19"	"1"	"0"	"2"	"0"	"1"	"4"	"0"	"2"	"0"	"0"	"0"	"0"	"0"	"0"	"2"	"0"	"0"	"0"	"0"	"2"	"0"	"1"	"0"	"0"	"0"	"2"	"1"	"14"	"3"	"4"	"11"	"0"	"0"	"0"	"3073"	"389"	"1"	"0"	"7"	"0"	"0"	"0"	"0"	"3"	"2"	"0"	"1"	"0"	"12"	"1"	"1"	"6"	"6"	"10"	"1"	"0"	"0"	"5"	"0"	"1"	"0"	"0"	"2"	"0"	"0"	"0"	"0"	"0"	"0"	"0"	"0"	"1"	"0"	"0"	"0"	"6"	"3"	"3"	"3"	"0"	"0"	"4"	"0"	"0"	"3"	"0"	"1"	"0"	"0"	"5"	"2"	"2"	"0"	"0"	"2"	"4"	"0"	"2"	"9"	"9"	"2"	"2"	"0"	"2"	"13"	"1"	"306"	"880"	"477"	"1474"	"90"	"7"	"205"	"104"	"856"	"566"	"204"	"99"	"1195"	"460"	"458"	"795"	"230"	"2131"	"1510"	"217"	"2"	"7"	"592"	"0"	"11"	"2"	"0"	"1"	"0"	"24"	"19"	"60"	"33"	"62"	"106"	"805"	"3"	"2"	"3"	"0"	"8"	"4"	"0"	"0"	"0"	"0"	"4"	"0"	"0"	"2"	"15"	"14"	"0"	"40"	"4"	"7"	"8"	"0"	"9"	"0"	"17"	"7"	"16"	"27"	"1"	"41"	"21"	"6"	"0"	"3"	"0"	"0"	"0"	"3"	"11"	"3"	"180"	"579"	"313"	"8"	"0"	"31"	"0"	"0"	"12"	"2"	"0"	"7"	"0"	"3"	"4"	"1"	"3"	"0"	"0"	"103"	"11"	"2"	"0"	"5"	"0"	"1"	"0"	"0"	"0"	"0"	"20"	"1"	"5"	"10"	"0"	"7"	"28"	"0"	"0"	"1"	"0"	"2"	"6"	"1"	"0"	"4"	"2"	"0"	"0"	"15"	"88"	"10"	"6"	"7"	"4"	"0"	"3"	"0"	"41"	"0"	"1"	"0"	"0"	"3"	"13"	"3"	"8"	"3"	"9"	"14"	"3"	"1"	"0"	"0"	"1"	"75"	"1"	"0"	"1"	"1"	"2"	"2"	"7"	"12"	"11"	"2"	"14"	"0"	"1"	"0"	"1"	"0"	"0"	"2"	"11"	"2"	"8"	"0"	"2"	"25"	"9"	"3"	"5"	"18"	"9"	"7"	"17"	"0"	"6"	"3"	"0"	"2"	"6"	"1"	"12"	"10"	"6"	"37"	"7"	"105"	"17"	"0"	"11"	"4"	"10"	"6"	"12"	"0"	"1"	"9"	"0"	"1"	"5"	"0"	"0"	"21"	"8"	"0"	"65"	"33"	"21"	"9"	"24"	"2"	"1"	"2"	"3"	"0"	"36"	"12"	"0"	"9"	"0"	"3"	"3"	"1"	"1"	"654"	"0"	"24"	"9"	"1"	"7"	"6"	"6"	"19"	"398"	"61"	"14"	"1"	"0"	"10"	"33"	"7"	"46"	"38"	"0"	"0"	"42"	"8"	"3"	"0"	"3"	"0"	"2"	"0"	"0"	"1"	"2"	"1766"	"10518"	"16"	"8"	"26"	"5"	"0"	"18"	"0"	"8"	"0"	"0"	"0"	"0"	"0"	"1"	"8"	"6"	"8"	"0"	"16"	"0"	"0"	"12"	"2"	"0"	"20"	"5"	"15"	"6"	"3"	"54"	"0"	"2"	"2"	"9"	"0"	"3"	"0"	"0"	"0"	"2"	"5"	"0"	"0"	"3"	"0"	"65"	"0"	"10"	"16"	"15"	"12"	"0"	"3"	"13"	"11"	"5"	"7"	"519"	"654"	"60"	"4"	"81"	"965"	"63"	"11"	"1"	"6"	"8"	"2"	"25"	"6"	"0"	"3"	"28"	"4"	"3"	"1"	"3"	"15"	"0"	"7"	"4"	"12"	"8"	"4"	"1"	"10"	"595"	"46"	"164"	"0"	"2"	"353"	"350"	"210"	"2"	"0"	"1"	"5"	"4"	"0"	"0"	"0"	"0"	"0"	"1"	"0"	"0"	"1"	"0"	"1"	"0"	"1"	"0"	"0"	"1309"	"1050"	"163"	"0"	"0"	"1"	"0"	"0"	"1"	"0"	"1"	"1"	"0"	"9"	"0"	"1"	"0"	"4"	"11"	"2"	"5"	"1"	"0"	"3"	"5"	"4"	"1"	"0"	"0"	"0"	"0"	"5"	"1"	"2"	"10"	"6"	"1"	"0"	"0"	"0"	"4"	"4"	"1"	"17"	"9"	"2"	"7"	"1"	"0"	"0"	"2"	"236"	"18"	"3"	"237"	"412"	"619"	"45"	"260"	"11"	"4"	"0"	"0"	"12"	"31"	"8"	"3"	"1"	"10"	"17"	"4"	"8"	"1"	"1"	"56"	"160"	"16164"	"41"	"68"	"366"	"0"	"3"	"0"	"156"	"4"	"13"	"1"	"0"	"122"	"187"	"2"	"4658"	"8"	"0"	"77"	"1"	"26"	"900"	"70"	"5"	"28"	"36"	"228"	"242"	"43"	"735"	"331"	"1943"	"494"	"116"	"681"	"500"	"902"	"1"	"125"	"6"	"391"	"668"	"28"	"700"	"9"	"473"	"353"	"1792"	"15"	"38"	"2404"	"1348"	"7"	"1268"	"14"	"4"	"184"	"80"	"20"	"814"	"1809"	"5"	"209"	"0"	"192"	"10"	"130"	"639"	"371"	"53"	"1030"	"0"	"0"	"296"	"7"	"443"	"130"	"1"	"1872"	"9"	"18197"	"19"	"93"	"1140"	"250"	"12"	"267"	"1020"	"153"	"133"	"60"	"338"	"907"	"1054"	"7"	"0"	"2"	"0"	"3"	"0"	"0"	"4"	"1"	"0"	"0"	"3"	"245"	"83"	"422"	"15"	"133"	"100"	"304"	"7"	"595"	"94"	"1"	"812"	"1167"	"1843"	"1718"	"257"	"11"	"0"	"0"	"1265"	"1726"	"1824"	"2335"	"1335"	"2308"	"41"	"1063"	"188"	"583"	"59"	"357"	"0"	"0"	"18"	"700"	"10"	"70"	"14"	"0"	"0"	"3"	"1"	"4"	"8"	"4"	"12"	"0"	"0"	"0"	"2"	"11"	"1307"	"230"	"212"	"63"	"99"	"209"	"60"	"1"	"1541"	"524"	"369"	"1875"	"0"	"95"	"3191"	"237"	"1"	"0"	"0"	"0"	"1"	"0"	"1"	"0"	"1"	"0"	"4"	"0"	"1"	"4641"	"772"	"63"	"221"	"2394"	"133"	"47"	"9"	"733"	"1591"	"3135"	"145"	"85"	"514"	"1"	"0"	"6"	"0"	"4"	"0"	"4"	"3"	"0"	"1"	"2"	"40"	"0"	"0"	"6"	"0"	"0"	"1"	"1"	"2"	"237"	"769"	"233"	"480"	"337"	"48"	"11"	"0"	"0"	"0"	"0"	"0"	"36"	"0"	"130"	"520"	"60"	"2057"	"454"	"414"	"703"	"250"	"10"	"95"	"53"	"399"	"60"	"133"	"39"	"20"	"116"	"637"	"325"	"4"	"0"	"94"	"7"	"753"	"808"	"414"	"76"	"14"	"641"	"1067"	"416"	"86"	"69"	"20"	"2"	"80"	"206"	"154"	"3"	"21"	"296"	"244"	"82"	"1078"	"90"	"51"	"290"	"151"	"256"	"60"	"47"	"6"	"47"	"103"	"40"	"103"	"379"	"24"	"70"	"20"	"337"	"467"	"0"	"1"	"2841"	"235"	"43"	"450"	"41"	"1226"	"54"	"470"	"3"	"78"	"248"	"102"	"622"	"152"	"718"	"283"	"363"	"4"	"0"	"100"	"75"	"120"	"29"	"184"	"344"	"134"	"181"	"33"	"171"	"512"	"436"	"10"	"10"	"7"	"41"	"118"	"114"	"112"	"85"	"426"	"37"	"5"	"0"	"1"	"3"	"0"	"54"	"238"	"45"	"0"	"35"	"23"	"1238"	"3"	"100"	"189"	"216"	"181"	"284"	"68"	"20"	"0"	"23"	"3"	"119"	"1325"	"95"	"1"	"14"	"57"	"14"	"45"	"21"	"153"	"122"	"1556"	"420"	"23"	"28"	"218"	"18"	"545"	"866"	"319"	"1253"	"47"	"68"	"523"	"503"	"131"	"186"	"2"	"59"	"432"	"39"	"557"	"391"	"148"	"71"	"42"	"1274"	"127"	"92"	"88"	"88"	"431"	"332"	"27"	"80"	"401"	"2"	"0"	"0"	"0"	"0"	"0"	"120"	"97"	"27"	"172"	"79"	"50"	"35"	"0"	"14"	"4600"	"256"	"451"	"2708"	"0"	"2"	"44"	"8"	"259"	"1"	"10"	"29"	"71"	"0"	"510"	"6"	"1249"	"10"	"61"	"2"	"561"	"0"	"0"	"91"	"917"	"33"	"142"	"293"	"2017"	"416"	"6"	"1"	"4"	"16"	"577"	"35"	"33"	"331"	"27"	"43"	"342"	"682"	"1015"	"0"	"15"	"0"	"333"	"4"	"14"	"497"	"201"	"5"	"158"	"152"	"1410"	"284"	"16"	"72"	"144"	"599"	"1673"	"14"	"21"	"289"	"29"	"714"	"54"	"199"	"1438"	"53"	"1"	"858"	"65"	"252"	"414"	"1504"	"3"	"52"	"408"	"1"	"105"	"641"	"43"	"465"	"679"	"231"	"4"	"10"	"113"	"117"	"126"	"10"	"179"	"48"	"86"	"359"	"60"	"15"	"90"	"819"	"134"	"128"	"101"	"225"	"44"	"130"	"107"	"709"	"459"	"36"	"6"	"6"	"27"	"12"	"72"	"35"	"233"	"38"	"62"	"437"	"537"	"495"	"38"	"127"	"1063"	"190"	"12"	"308"	"55"	"37"	"87"	"2409"	"1"	"488"	"146"	"1"	"0"	"0"	"1"	"0"	"1"	"11"	"254"	"24"	"76"	"2"	"88"	"121"	"1"	"0"	"33"	"1"	"0"	"0"	"0"	"6"	"98"	"345"	"429"	"6"	"249"	"208"	"3"	"329"	"165"	"1"	"1"	"58"	"1482"	"43"	"69"	"147"	"0"	"2"	"17"	"12"	"59"	"8"	"519"	"1"	"85"	"304"	"177"	"306"	"214"	"95"	"229"	"180"	"98"	"20"	"68"	"148"	"194"	"472"	"23"	"441"	"34"	"131"	"49"	"34"	"6"	"5"	"32"	"3"	"39"	"5"	"283"	"115"	"495"	"347"	"310"	"568"	"56"	"8053"	"651"	"1390"	"110"	"69"	"13"	"69"	"215"	"460"	"365"	"379"	"725"	"331"	"116"	"20"	"170"	"139"	"512"	"53"	"278"	"150"	"128"	"102"	"1"	"1479"	"88"	"18"	"958"	"0"	"0"	"1183"	"480"	"1068"	"155"	"233"	"1603"	"44"	"65"	"46"	"120"	"480"	"245"	"13"	"174"	"80"	"71"	"67"	"15"	"96"	"378"	"157"	"468"	"694"	"9"	"31"	"312"	"358"	"95"	"22"	"8"	"348"	"205"	"98"	"0"	"618"	"121"	"19"	"3"	"2"	"157"	"823"	"54"	"29"	"89"	"26"	"93"	"31"	"734"	"32"	"23"	"474"	"0"	"5"	"57"	"83"	"699"	"515"	"248"	"14"	"112"	"274"	"180"	"260"	"0"	"0"	"3859"	"7"	"103"	"802"	"214"	"149"	"42"	"4"	"551"	"1832"	"713"	"688"	"163"	"2"	"86"	"0"	"123"	"25"	"1806"	"21"	"112"	"171"	"7"	"3"	"10"	"63"	"4"	"878"	"10"	"3"	"58"	"173"	"1112"	"46"	"78"	"2"	"296"	"0"	"76"	"25"	"748"	"1094"	"30"	"38"	"39"	"40"	"52"	"136"	"125"	"131"	"74"	"94"	"176"	"270"	"313"	"40"	"164"	"36"	"0"	"1"	"2"	"93"	"70"	"79"	"7"	"14"	"3"	"61"	"156"	"0"	"13"	"283"	"163"	"109"	"13"	"39"	"0"	"138"	"91"	"108"	"91"	"358"	"0"	"57"	"0"	"13"	"475"	"57"	"136"	"96"	"614"	"2"	"46"	"3"	"834"	"70"	"251"	"371"	"179"	"621"	"0"	"0"	"0"	"12"	"245"	"26"	"823"	"918"	"39"	"0"	"30"	"57"	"21"	"196"	"645"	"6"	"56"	"0"	"2"	"92"	"52"	"485"	"22"	"25"	"127"	"677"	"81"	"240"	"92"	"41"	"847"	"585"	"81"	"277"	"238"	"88"	"31"	"94"	"162"	"256"	"32"	"486"	"359"	"0"	"0"	"0"	"0"	"0"	"0"	"0"	"0"	"0"	"0"	"0"	"26"	"0"	"0"	"0"	"0"	"0"	"41"	"1"	"0"	"17"	"0"	"24"	"98"	"7"	"49"	"1"	"19"	"31"	"5"	"0"	"92"	"4"	"23"	"23"	"44"	"339"	"18"	"28"	"185"	"282"	"50"	"391"	"2"	"444"	"97"	"183"	"337"	"69"	"10"	"1"	"43"	"18"	"302"	"934"	"976"	"151"	"257"	"571"	"6"	"13"	"10"	"6"	"263"	"556"	"61"	"29"	"88"	"3"	"7"	"11"	"12"	"191"	"648"	"345"	"112"	"215"	"5"	"852"	"77"	"45"	"341"	"104"	"142"	"21"	"258"	"185"	"141"	"84"	"22"	"2149"	"27"	"117"	"260"	"46"	"1"	"300"	"34"	"89"	"498"	"861"	"147"	"211"	"198"	"141"	"22"	"0"	"283"	"105"	"55"	"1054"	"293"	"122"	"288"	"2"	"411"	"93"	"24"	"18"	"15"	"187"	"239"	"1461"	"15"	"136"	"259"	"290"	"16"	"53"	"65"	"49"	"12"	"155"	"29"	"91"	"113"	"493"	"43"	"1401"	"85"	"11"	"1240"	"1375"	"194"	"33"	"1095"	"262"	"12"	"45"	"32"	"383"	"453"	"25"	"578"	"10"	"437"	"317"	"526"	"61"	"816"	"111"	"100"	"228"	"159"	"252"	"38"	"460"	"95"	"39"	"33"	"11"	"1"	"321"	"191"	"320"	"157"	"116"	"40"	"23"	"45"	"56"	"238"	"132"	"53"	"120"	"1182"	"100"	"344"	"45"	"1"	"0"	"308"	"410"	"70"	"68"	"10"	"519"	"316"	"117"	"204"	"11"	"132"	"295"	"1617"	"111"	"37"	"518"	"478"	"3"	"1"	"1"	"362"	"68"	"34"	"142"	"129"	"11"	"77"	"17"	"15"	"155"	"0"	"1034"	"109"	"40"	"35"	"111"	"0"	"15"	"200"	"34"	"83"	"498"	"112"	"51"	"101"	"50"	"83"	"185"	"40"	"17"	"218"	"155"	"21"	"360"	"71"	"88"	"295"	"0"	"1"	"0"	"1088"	"0"	"0"	"0"	"0"	"3"	"101"	"1706"	"6"	"1"	"476"	"888"	"2"	"47"	"18"	"381"	"94"	"6"	"61"	"9"	"162"	"15"	"26"	"234"	"18"	"6"	"37"	"77"	"166"	"468"	"346"	"399"	"56"	"192"	"53"	"22"	"112"	"77"	"119"	"11"	"12"	"189"	"39"	"482"	"1"	"83"	"215"	"105"	"823"	"64"	"27"	"305"	"237"	"6"	"62"	"37"	"0"	"0"	"0"	"80"	"4"	"59"	"281"	"49"	"90"	"1"	"2"	"244"	"141"	"19"	"200"	"42"	"321"	"11"	"0"	"102"	"82"	"3600"	"52"	"19"	"13"	"1449"	"573"	"526"	"52"	"88"	"21"	"109"	"93"	"3"	"1"	"0"	"203"	"5"	"1"	"51"	"55"	"1"	"16"	"257"	"133"	"36"	"0"	"260"	"224"	"89"	"536"	"99"	"1108"	"22"	"355"	"694"	"558"	"89"	"198"	"17"	"6"	"12"	"40"	"19"	"126"	"7"	"99"	"53"	"21"	"88"	"80"	"23"	"309"	"1708"	"1079"	"219"	"15"	"154"	"70"	"443"	"128"	"152"	"20"	"349"	"0"	"11"	"429"	"3"	"111"	"4"	"326"	"3562"	"1"	"16"	"84"	"31"	"313"	"170"	"270"	"30"	"5"	"38"	"76"	"248"	"40"	"62"	"61"	"436"	"185"	"12"	"354"	"164"	"38"	"21"	"46"	"3"	"542"	"315"	"696"	"648"	"68"	"0"	"0"	"547"	"29"	"50"	"41"	"556"	"327"	"954"	"117"	"354"	"1321"	"302"	"83"	"5"	"408"	"41"	"61"	"447"	"70"	"86"	"109"	"10"	"40"	"2"	"1"	"463"	"185"	"18"	"42"	"1216"	"42"	"11"	"500"	"56"	"37"	"43"	"307"	"298"	"114"	"135"	"268"	"766"	"84"	"74"	"105"	"63"	"18"	"96"	"185"	"117"	"262"	"92"	"1394"	"3"	"376"	"82"	"5"	"0"	"1"	"13"	"370"	"75"	"567"	"229"	"5"	"77"	"99"	"42"	"33"	"396"	"272"	"0"	"0"	"0"	"10"	"1"	"3"	"253"	"25"	"38"	"3"	"10"	"126"	"50"	"82"	"12"	"887"	"148"	"400"	"51"	"454"	"158"	"591"	"281"	"407"	"266"	"284"	"12"	"830"	"62"	"124"	"400"	"54"	"658"	"315"	"0"	"7"	"513"	"38"	"99"	"105"	"296"	"2289"	"239"	"81"	"131"	"5"	"81"	"22"	"7"	"58"	"1030"	"83"	"325"	"227"	"37"	"49"	"87"	"30"	"1175"	"357"	"0"	"62"	"87"	"355"	"188"	"626"	"45"	"815"	"27"	"159"	"169"	"1019"	"495"	"4"	"3"	"235"	"142"	"2"	"13"	"347"	"0"	"2"	"204"	"90"	"247"	"48"	"32"	"10"	"82"	"42"	"2"	"248"	"603"	"43"	"129"	"45"	"28"	"169"	"93"	"1051"	"156"	"19"	"22"	"842"	"45"	"52"	"14"	"185"	"16"	"152"	"0"	"34"	"187"	"23"	"14"	"22"	"18"	"108"	"474"	"1"	"2107"	"73"	"69"	"4"	"111"	"310"	"0"	"238"	"25"	"458"	"429"	"21"	"447"	"948"	"148"	"18"	"107"	"77"	"46"	"171"	"52"	"39"	"1205"	"14"	"0"	"358"	"173"	"266"	"331"	"119"	"0"	"0"	"151"	"83"	"17"	"4"	"5"	"94"	"92"	"4"	"22"	"299"	"30"	"1"	"0"	"421"	"420"	"115"	"3"	"881"	"133"	"56"	"1"	"18"	"1383"	"1825"	"27"	"45"	"200"	"571"	"879"	"45"	"139"	"45"	"10"	"190"	"33"	"260"	"14"	"65"	"0"	"0"	"22"	"51"	"11"	"9"	"23"	"961"	"71"	"1"	"388"	"17"	"208"	"38"	"87"	"73"	"12"	"6"	"649"	"42"	"663"	"309"	"0"	"39"	"400"	"74"	"1013"	"283"	"1"	"214"	"116"	"371"	"214"	"54"	"1"	"468"	"0"	"668"	"40"	"348"	"53"	"1951"	"70"	"115"	"489"	"628"	"0"	"50"	"25"	"209"	"3520"	"7"	"5"	"54"	"63"	"0"	"0"	"257"	"2"	"197"	"202"	"424"	"883"	"149"	"0"	"2602"	"85"	"51"	"44"	"42"	"249"	"12"	"15"	"13"	"134"	"1099"	"449"	"5"	"15"	"7"	"125"	"5"	"398"	"115"	"7"	"20"	"611"	"340"	"542"	"0"	"44"	"37"	"260"	"251"	"331"	"1042"	"502"	"153"	"540"	"71"	"118"	"434"	"58"	"32"	"1493"	"694"	"85"	"61"	"57"	"12"	"163"	"11"	"664"	"304"	"104"	"515"	"16"	"166"	"62"	"2"	"2"	"375"	"0"	"0"	"96"	"121"	"102"	"10"	"0"	"0"	"0"	"0"	"4"	"21"	"2"	"151"	"42"	"397"	"155"	"45"	"0"	"125"	"200"	"2"	"25"	"167"	"11"	"377"	"59"	"371"	"78"	"85"	"110"	"16"	"0"	"0"	"0"	"15"	"19"	"956"	"18"	"206"	"327"	"15"	"1098"	"73"	"429"	"0"	"109"	"88"	"1"	"0"	"1"	"1"	"16"	"0"	"3"	"0"	"14"	"1"	"0"	"2"	"0"	"3"	"0"	"15"	"0"	"4"	"4"	"90"	"5"	"130"	"7"	"644"	"34"	"8"	"9"	"18"	"0"	"52"	"484"	"48"	"117"	"58"	"86"	"26"	"111"	"16"	"43"	"147"	"52"	"389"	"340"	"1044"	"9"	"251"	"189"	"325"	"63"	"73"	"59"	"107"	"6"	"417"	"251"	"545"	"56"	"171"	"613"	"273"	"1"	"0"	"0"	"0"	"0"	"91"	"9"	"72"	"47"	"74"	"1"	"0"	"0"	"0"	"1"	"0"	"166"	"91"	"580"	"158"	"602"	"42"	"0"	"374"	"201"	"229"	"83"	"54"	"76"	"40"	"389"	"574"	"119"	"0"	"0"	"0"	"6"	"80"	"78"	"60"	"320"	"265"	"12"	"218"	"67"	"239"	"120"	"464"	"95"	"102"	"301"	"121"	"41"	"215"	"15"	"151"	"456"	"15"	"195"	"3"	"2"	"8"	"4"	"8"	"0"	"3"	"320"	"33"	"56"	"0"	"0"	"39"	"189"	"87"	"0"	"643"	"453"	"308"	"72"	"140"	"192"	"949"	"866"	"8"	"43"	"287"	"429"	"24"	"6"	"194"	"133"	"11"	"4"	"0"	"120"	"46"	"2206"	"91"	"0"	"535"	"0"	"148"	"117"	"111"	"612"	"1052"	"3"	"3"	"49"	"91"	"83"	"30"	"16"	"2"	"0"	"124"	"6"	"294"	"563"	"1237"	"2"	"0"	"10"	"2414"	"255"	"1113"	"90"	"53"	"13"	"29"	"67"	"10"	"90"	"2"	"51"	"101"	"125"	"226"	"140"	"0"	"23"	"246"	"276"	"18"	"120"	"640"	"24"	"42"	"0"	"0"	"1"	"0"	"0"	"352"	"0"	"933"	"178"	"226"	"1540"	"2"	"13"	"2"	"6"	"0"	"147"	"1984"	"0"	"2"	"35"	"2"	"2"	"71"	"0"	"164"	"19"	"39"	"351"	"389"	"19"	"1185"	"125"	"3"	"318"	"266"	"3"	"20"	"258"	"15"	"256"	"2579"	"119"	"40"	"48"	"188"	"139"	"1"	"121"	"30"	"240"	"28"	"164"	"0"	"191"	"7"	"180"	"7"	"26"	"51"	"7"	"119"	"203"	"324"	"21"	"364"	"259"	"1819"	"109"	"578"	"78"	"11"	"8"	"200"	"548"	"63"	"369"	"523"	"168"	"226"	"12"	"32"	"31"	"681"	"51"	"38"	"65"	"90"	"58"	"463"	"89"	"137"	"17"	"14"	"23"	"220"	"29"	"0"	"524"	"237"	"978"	"10"	"48"	"350"	"93"	"128"	"35"	"121"	"33"	"14"	"265"	"384"	"29"	"395"	"443"	"897"	"27"	"147"	"235"	"12"	"370"	"45"	"36"	"533"	"10"	"30"	"16"	"1016"	"689"	"123"	"0"	"2064"	"59"	"155"	"74"	"1557"	"285"	"479"	"4"	"270"	"23"	"327"	"2"	"0"	"0"	"57"	"2"	"82"	"102"	"30"	"112"	"559"	"98"	"180"	"15"	"14"	"1"	"0"	"2"	"326"	"1"	"187"	"170"	"285"	"52"	"632"	"79"	"0"	"25"	"163"	"651"	"73"	"64"	"1"	"2"	"0"	"1"	"4"	"139"	"0"	"44"	"40"	"492"	"55"	"70"	"145"	"65"	"8"	"72"	"113"	"2"	"139"	"44"	"97"	"271"	"1"	"110"	"15"	"675"	"28"	"639"	"184"	"5"	"2"	"1"	"16"	"83"	"5"	"2"	"0"	"0"	"0"	"303"	"10"	"30"	"11"	"280"	"1279"	"49"	"130"	"12"	"476"	"106"	"631"	"230"	"384"	"118"	"233"	"160"	"3"	"951"	"109"	"2"	"1"	"6"	"0"	"0"	"6"	"883"	"67"	"25"	"110"	"1"	"142"	"80"	"4"	"1"	"218"	"73"	"104"	"4"	"2"	"279"	"477"	"982"	"11"	"5"	"4"	"35"	"2025"	"931"	"168"	"11"	"27"	"20"	"69"	"112"	"779"	"80"	"118"	"7018"	"341"	"24"	"172"	"115"	"413"	"87"	"3"	"2783"	"15"	"72"	"520"	"1847"	"155"	"281"	"213"	"103"	"55"	"483"	"190"	"4410"	"5171"	"1011"	"325"	"158"	"0"	"1"	"141"	"343"	"0"	"101"	"0"	"2"	"25"	"90"	"406"	"15"	"23"	"9"	"592"	"2"	"58"	"62"	"790"	"137"	"524"	"75"	"91"	"124"	"52"	"209"	"176"	"277"	"403"	"175"	"17"	"403"	"13"	"0"	"28"	"14"	"5"	"633"	"201"	"51"	"354"	"80"	"5"	"29"	"62"	"810"	"837"	"1400"	"1856"	"118"	"29"	"1312"	"14"	"200"	"155"	"520"	"425"	"1211"	"4"	"91"	"0"	"231"	"272"	"474"	"4"	"63"	"61"	"4"	"26"	"66"	"27"	"674"	"179"	"883"	"93"	"233"	"221"	"122"	"135"	"119"	"347"	"511"	"6"	"55"	"109"	"522"	"51"	"5"	"173"	"26"	"2148"	"791"	"3454"	"271"	"1470"	"665"	"13"	"963"	"26"	"47"	"344"	"40"	"69"	"175"	"0"	"60"	"53"	"204"	"4"	"186"	"258"	"0"	"91"	"149"	"7"	"1"	"292"	"27"	"437"	"36"	"684"	"1101"	"91"	"4584"	"320"	"10456"	"259"	"503"	"430"	"23"	"128"	"267"	"13"	"3"	"238"	"9"	"5"	"0"	"248"	"8"	"3"	"225"	"1076"	"5"	"38"	"0"	"15"	"0"	"92"	"13"	"4369"	"151"	"96"	"2325"	"0"	"26"	"30"	"2"	"133"	"10"	"0"	"198"	"175"	"28"	"491"	"1101"	"45"	"80"	"96"	"336"	"568"	"1833"	"0"	"0"	"117"	"8708"	"3229"	"93"	"34"	"149"	"125"	"31"	"202"	"190"	"18"	"153"	"84"	"12"	"0"	"1601"	"439"	"609"	"823"	"384"	"19"	"613"	"39"	"160"	"192"	"68"	"23"	"84"	"214"	"26"	"1"	"201"	"53"	"1"	"336"	"1096"	"1"	"26"	"84"	"1"	"148"	"59"	"2"	"29"	"272"	"358"	"475"	"42"	"3"	"200"	"20"	"0"	"16"	"87"	"189"	"72"	"48"	"95"	"0"	"0"	"0"	"0"	"0"	"0"	"24"	"47"	"682"	"68"	"26"	"90"	"22"	"298"	"1506"	"0"	"28"	"100"	"1525"	"362"	"85"	"133"	"2810"	"227"	"1071"	"9"	"3"	"603"	"1437"	"103"	"231"	"7"	"29"	"0"	"68"	"585"	"28"	"8"	"50"	"435"	"50"	"4"	"322"	"3"	"0"	"0"	"0"	"6"	"25"	"15"	"142"	"5"	"8"	"140"	"210"	"233"	"827"	"178"	"1"	"2"	"101"	"12"	"217"	"1"	"0"	"5"	"208"	"99"	"292"	"139"	"378"	"1464"	"517"	"387"	"848"	"84"	"61"	"131"	"92"	"158"	"14"	"153"	"25"	"57"	"788"	"106"	"1746"	"0"	"2"	"88"	"25"	"34"	"150"	"16"	"96"	"7"	"68"	"17"	"803"	"42"	"12"	"1"	"144"	"0"	"0"	"47"	"277"	"94"	"365"	"32"	"654"	"35"	"4995"	"65"	"199"	"116"	"616"	"232"	"1113"	"149"	"171"	"0"	"756"	"40"	"155"	"307"	"171"	"332"	"56"	"11"	"14"	"208"	"24"	"0"	"0"	"0"	"0"	"0"	"8"	"65"	"118"	"336"	"387"	"0"	"37"	"173"	"1"	"270"	"33"	"115"	"8"	"169"	"355"	"117"	"131"	"42"	"432"	"0"	"0"	"0"	"0"	"1"	"2"	"11"	"22"	"52"	"36"	"76"	"49"	"1279"	"0"	"608"	"57"	"345"	"0"	"84"	"27"	"65"	"91"	"121"	"28"	"0"	"4"	"0"	"2"	"103"	"165"	"10"	"40"	"235"	"56"	"222"	"130"	"98"	"401"	"72"	"44"	"24"	"46"	"40"	"40"	"277"	"371"	"1"	"6"	"585"	"7"	"2619"	"249"	"116"	"74"	"433"	"1"	"56"	"24"	"12"	"979"	"23"	"77"	"367"	"1"	"3"	"0"	"5144"	"119"	"19"	"57"	"0"	"0"	"1066"	"55"	"7"	"616"	"3"	"80"	"495"	"111"	"0"	"243"	"0"	"0"	"265"	"73"	"86"	"23"	"103"	"488"	"1445"	"193"	"33"	"39"	"0"	"29"	"18"	"1"	"170"	"260"	"374"	"186"	"112"	"140"	"1125"	"14"	"9"	"0"	"1"	"1279"	"3539"	"247"	"1"	"52"	"417"	"114"	"427"	"349"	"727"	"232"	"2"	"65"	"241"	"49"	"99"	"214"	"246"	"225"	"90"	"2"	"203"	"166"	"255"	"135"	"66"	"130"	"273"	"20"	"38"	"133"	"154"	"0"	"225"	"13"	"205"	"1376"	"121"	"43"	"1106"	"67"	"43"	"1151"	"79"	"56"	"170"	"85"	"97"	"51"	"126"	"143"	"490"	"15"	"109"	"1"	"110"	"388"	"131"	"26"	"242"	"20"	"43"	"175"	"121"	"1061"	"29"	"1043"	"25"	"244"	"280"	"5"	"3423"	"549"	"22"	"67"	"7"	"972"	"172"	"394"	"102"	"209"	"165"	"46"	"175"	"10"	"176"	"100"	"488"	"41"	"701"	"35"	"0"	"121"	"172"	"112"	"19"	"937"	"349"	"0"	"74"	"36"	"40"	"40"	"117"	"85"	"116"	"56"	"162"	"41"	"60"	"136"	"73"	"86"	"91"	"132"	"0"	"125"	"99"	"117"	"70"	"309"	"1"	"46"	"1268"	"11"	"2058"	"70"	"656"	"96"	"166"	"1"	"69"	"136"	"112"	"35"	"123"	"360"	"12"	"6"	"2266"	"16"	"7"	"70"	"724"	"2533"	"88"	"39"	"89"	"296"	"206"	"586"	"99"	"79"	"333"	"721"	"4"	"255"	"13"	"2"	"135"	"1"	"17"	"8"	"13"	"29"	"13"	"106"	"628"	"147"	"717"	"28"	"22"	"1"	"67"	"31"	"89"	"5"	"4239"	"1"	"3"	"3"	"159"	"68"	"510"	"0"	"0"	"99"	"324"	"33"	"28"	"32"	"43"	"63"	"551"	"133"	"205"	"396"	"174"	"86"	"15"	"48"	"24"	"0"	"0"	"198"	"240"	"0"	"68"	"117"	"789"	"538"	"183"	"62"	"50"	"1374"	"179"	"121"	"619"	"39"	"25"	"67"	"8"	"90"	"202"	"97"	"398"	"2238"	"4"	"59"	"2688"	"253"	"276"	"186"	"95"	"129"	"58"	"18"	"713"	"123"	"3"	"273"	"56"	"743"	"66"	"46"	"2"	"47"	"0"	"19"	"272"	"231"	"102"	"4"	"109"	"107"	"2"	"60"	"308"	"86"	"1100"	"55"	"60"	"44"	"427"	"59"	"571"	"51"	"134"	"1306"	"121"	"355"	"108"	"49"	"251"	"2"	"535"	"41"	"1041"	"505"	"121"	"121"	"48"	"95"	"0"	"219"	"76"	"236"	"7"	"4"	"288"	"9"	"386"	"59"	"90"	"540"	"1"	"1196"	"92"	"229"	"400"	"84"	"681"	"39"	"86"	"618"	"0"	"1"	"0"	"0"	"274"	"28"	"175"	"1025"	"0"	"102"	"406"	"249"	"5"	"0"	"0"	"507"	"0"	"389"	"106"	"0"	"238"	"290"	"700"	"40"	"264"	"639"	"18"	"855"	"61"	"0"	"0"	"59"	"220"	"111"	"321"	"9"	"2"	"1"	"0"	"1"	"146"	"193"	"24"	"3"	"3"	"6"	"18"	"205"	"58"	"222"	"36"	"0"	"351"	"39"	"147"	"260"	"13"	"270"	"0"	"0"	"85"	"4"	"65"	"29"	"2469"	"333"	"216"	"1559"	"57"	"1993"	"1"	"66"	"51"	"127"	"18"	"108"	"673"	"176"	"3"	"1"	"0"	"3"	"0"	"11"	"689"	"55"	"138"	"367"	"321"	"77"	"352"	"170"	"126"	"204"	"154"	"131"	"115"	"8"	"579"	"535"	"11"	"124"	"32"	"35"	"49"	"6"	"245"	"446"	"20"	"71"	"2"	"183"	"62"	"48"	"542"	"155"	"99"	"52"	"887"	"67"	"355"	"778"	"68"	"2164"	"165"	"445"	"75"	"1029"	"2"	"311"	"20"	"13"	"44"	"471"	"368"	"33"	"29"
"SAMN02982180"	"36"	"0"	"1"	"2"	"1"	"0"	"0"	"1"	"3"	"11"	"76"	"101"	"4885"	"2235"	"269"	"15"	"5"	"0"	"5"	"0"	"4"	"1"	"1"	"0"	"0"	"120"	"16"	"13"	"745"	"390"	"4"	"8236"	"46"	"19"	"11"	"78"	"260"	"170"	"350"	"362"	"780"	"248"	"615"	"72"	"612"	"75"	"505"	"2"	"0"	"3"	"1428"	"57"	"4196"	"2"	"1"	"2935"	"3111"	"399"	"41"	"2676"	"1"	"8"	"1"	"165"	"44"	"661"	"223"	"0"	"2"	"154"	"390"	"1"	"449"	"716"	"48"	"0"	"19"	"48"	"21"	"272"	"17"	"4"	"1"	"7"	"117"	"2"	"2"	"3"	"3"	"8"	"603"	"8"	"25"	"6"	"1723"	"629"	"47"	"785"	"0"	"826"	"732"	"145"	"655"	"316"	"30"	"204"	"277"	"798"	"247"	"58"	"915"	"0"	"402"	"269"	"67"	"3"	"1"	"54"	"13"	"4"	"294"	"751"	"158"	"185"	"1"	"4"	"11"	"1"	"258"	"77"	"1356"	"17044"	"0"	"43"	"13"	"147"	"3"	"1"	"129"	"292"	"733"	"265"	"135"	"220"	"591"	"772"	"684"	"697"	"114"	"3"	"86"	"125"	"473"	"1"	"724"	"55"	"74"	"12"	"1534"	"989"	"127"	"62"	"208"	"273"	"994"	"108"	"162"	"257"	"200"	"3040"	"484"	"109"	"1"	"37"	"378"	"1441"	"361"	"962"	"464"	"195"	"0"	"1"	"97"	"150"	"24"	"183"	"595"	"0"	"1417"	"404"	"0"	"336"	"8"	"3"	"422"	"1187"	"120"	"75"	"4"	"1251"	"1307"	"1903"	"221"	"26"	"11"	"249"	"328"	"713"	"38"	"35"	"236"	"0"	"10"	"2770"	"181"	"92"	"351"	"595"	"4"	"539"	"1121"	"111"	"0"	"56"	"1060"	"150"	"733"	"169"	"38"	"401"	"220"	"15"	"2"	"1"	"1259"	"139"	"223"	"164"	"33"	"571"	"19"	"1629"	"211"	"157"	"1"	"40"	"416"	"28"	"1077"	"277"	"352"	"24"	"202"	"448"	"5"	"0"	"0"	"2015"	"257"	"1742"	"0"	"1"	"3"	"40"	"6"	"3"	"3"	"1"	"7"	"8"	"0"	"0"	"0"	"0"	"2"	"257"	"109"	"2"	"6"	"0"	"3"	"0"	"2"	"1"	"0"	"0"	"96"	"143"	"2"	"237"	"1"	"25"	"0"	"0"	"0"	"127"	"290"	"1"	"3"	"3"	"2285"	"683"	"230"	"221"	"147"	"3"	"97"	"40"	"0"	"0"	"180"	"1"	"86"	"0"	"0"	"2062"	"0"	"161"	"2014"	"449"	"13"	"2"	"69"	"2253"	"85"	"4356"	"128"	"1179"	"0"	"2"	"168"	"1"	"1"	"67"	"161"	"2"	"1"	"2"	"2"	"0"	"64"	"322"	"140"	"312"	"180"	"260"	"130"	"195"	"49"	"99"	"251"	"27"	"18"	"128"	"0"	"1711"	"503"	"135"	"361"	"856"	"1"	"1546"	"1607"	"5"	"2"	"1"	"4"	"831"	"724"	"396"	"921"	"2"	"3"	"20"	"0"	"0"	"0"	"1"	"8"	"394"	"14507"	"25"	"321"	"500"	"6"	"13"	"3"	"9"	"16"	"2440"	"183"	"22"	"212"	"1501"	"28"	"549"	"28"	"0"	"27"	"232"	"651"	"183"	"0"	"81"	"144"	"222"	"767"	"3717"	"0"	"82"	"28"	"7"	"285"	"27"	"1071"	"1"	"17"	"0"	"0"	"95"	"0"	"1"	"1"	"192"	"113"	"596"	"1029"	"295"	"281"	"253"	"24"	"2"	"67"	"567"	"164"	"870"	"673"	"100"	"55"	"242"	"809"	"124"	"3"	"254"	"51"	"72"	"31"	"5"	"27"	"42"	"58"	"104"	"235"	"54"	"118"	"102"	"122"	"493"	"9"	"6"	"35"	"5"	"13"	"1150"	"55"	"140"	"17"	"145"	"12"	"14"	"1497"	"12"	"431"	"56"	"1812"	"116"	"106"	"556"	"60"	"26"	"186"	"488"	"0"	"508"	"146"	"866"	"12254"	"74"	"333"	"1718"	"6"	"490"	"293"	"801"	"544"	"20"	"10"	"3"	"4"	"192"	"144"	"91"	"1558"	"79"	"58"	"72"	"2"	"158"	"0"	"724"	"103"	"9"	"195"	"10240"	"1"	"4"	"263"	"153"	"25"	"395"	"285"	"80"	"78"	"439"	"155"	"2"	"4"	"0"	"206"	"77"	"113"	"10"	"602"	"1276"	"446"	"167"	"426"	"45"	"220"	"66"	"11"	"18"	"23"	"15"	"405"	"209"	"5"	"359"	"146"	"946"	"70"	"195"	"237"	"156"	"274"	"14"	"11"	"188"	"44"	"1724"	"691"	"391"	"3"	"59"	"57"	"235"	"45"	"11"	"51"	"80"	"2"	"183"	"18"	"145"	"0"	"1404"	"3"	"916"	"69"	"99"	"1"	"0"	"1"	"862"	"45"	"209"	"47"	"302"	"12"	"160"	"136"	"599"	"1020"	"6"	"4"	"4"	"62"	"81"	"2"	"35"	"52"	"379"	"63"	"227"	"56"	"516"	"5"	"411"	"24"	"248"	"148"	"82"	"105"	"2"	"4"	"285"	"204"	"355"	"4"	"77"	"6"	"183"	"34"	"1638"	"210"	"612"	"502"	"665"	"0"	"28"	"78"	"11"	"5"	"78"	"70"	"374"	"282"	"1"	"105"	"196"	"1408"	"111"	"68"	"41"	"6"	"6"	"29"	"1"	"0"	"0"	"114"	"173"	"648"	"4"	"10"	"68"	"44"	"253"	"29"	"73"	"4"	"124"	"33"	"7"	"30"	"1336"	"47"	"3"	"52"	"3711"	"1"	"2"	"9"	"0"	"0"	"1"	"0"	"1"	"80"	"484"	"30"	"4"	"1"	"18"	"1473"	"158"	"45"	"21"	"1097"	"742"	"0"	"744"	"539"	"0"	"1"	"290"	"170"	"204"	"0"	"1612"	"542"	"143"	"357"	"2"	"1"	"3"	"81"	"298"	"0"	"1"	"56"	"790"	"349"	"7"	"0"	"152"	"188"	"9"	"239"	"186"	"176"	"178"	"331"	"3"	"231"	"1"	"184"	"116"	"0"	"1"	"6"	"0"	"2"	"201"	"71"	"1644"	"0"	"561"	"107"	"15"	"39"	"1"	"0"	"24"	"0"	"0"	"4"	"228"	"2"	"366"	"0"	"948"	"5"	"94"	"27"	"286"	"0"	"196"	"165"	"541"	"2369"	"2"	"215"	"10965"	"6"	"64"	"179"	"527"	"3"	"278"	"0"	"188"	"856"	"179"	"907"	"4"	"2"	"19"	"2"	"27"	"7"	"164"	"574"	"246"	"157"	"517"	"0"	"1"	"2"	"12"	"5"	"1"	"0"	"0"	"4"	"384"	"88"	"10"	"409"	"1011"	"2"	"332"	"20"	"146"	"3"	"515"	"0"	"0"	"0"	"6"	"4"	"0"	"46"	"2"	"48"	"969"	"1"	"171"	"16"	"417"	"1"	"0"	"1172"	"2230"	"0"	"271"	"10"	"0"	"0"	"0"	"0"	"0"	"177"	"0"	"0"	"3"	"5"	"0"	"0"	"0"	"0"	"4"	"3"	"1"	"0"	"0"	"0"	"0"	"0"	"1"	"0"	"0"	"5"	"0"	"0"	"0"	"1"	"0"	"1"	"3"	"35"	"0"	"3"	"16"	"200"	"11"	"1286"	"270"	"816"	"248"	"50"	"123"	"0"	"0"	"72"	"0"	"5893"	"38"	"160"	"0"	"99"	"433"	"99"	"185"	"223"	"362"	"168"	"308"	"520"	"213"	"474"	"732"	"185"	"175"	"400"	"19"	"113"	"8238"	"3"	"222"	"344"	"155"	"90"	"417"	"1408"	"158"	"223"	"534"	"343"	"169"	"11"	"6"	"422"	"544"	"919"	"221"	"1282"	"15"	"4"	"268"	"49"	"528"	"255"	"2631"	"212"	"41"	"446"	"713"	"13"	"150"	"473"	"204"	"4095"	"1204"	"6"	"2"	"156"	"138"	"264"	"3"	"9"	"323"	"0"	"1"	"35"	"3"	"55"	"1"	"462"	"221"	"44"	"8"	"151"	"727"	"12"	"646"	"551"	"3"	"904"	"29"	"126"	"2"	"1736"	"95"	"0"	"164"	"630"	"25"	"1"	"127"	"3"	"206"	"103"	"284"	"163"	"5"	"2"	"5"	"362"	"22"	"6"	"50"	"113"	"1381"	"112"	"561"	"3"	"99"	"226"	"16"	"247"	"540"	"346"	"96"	"93"	"2"	"2"	"9"	"794"	"1"	"474"	"0"	"0"	"923"	"332"	"2"	"2517"	"2096"	"19"	"30"	"468"	"7"	"194"	"294"	"365"	"856"	"140"	"380"	"1"	"0"	"0"	"0"	"5"	"6"	"6"	"331"	"4"	"0"	"3"	"417"	"1980"	"131"	"283"	"93"	"246"	"790"	"827"	"57"	"328"	"1394"	"4"	"262"	"1370"	"1428"	"0"	"51"	"16"	"11"	"26"	"613"	"345"	"764"	"2"	"15"	"11"	"128"	"35"	"36"	"2983"	"3"	"940"	"545"	"0"	"2"	"344"	"310"	"103"	"92"	"97"	"1338"	"29"	"0"	"0"	"8"	"0"	"10"	"1"	"13"	"3"	"3"	"2"	"2"	"2"	"1180"	"7"	"0"	"202"	"104"	"106"	"0"	"12"	"170"	"336"	"10"	"0"	"3"	"236"	"1"	"6"	"212"	"2"	"1091"	"306"	"2"	"12"	"1"	"2"	"3"	"2"	"65"	"1"	"243"	"148"	"31"	"84"	"6"	"22"	"0"	"11519"	"1"	"9628"	"548"	"23"	"1"	"111"	"136"	"1163"	"41"	"85"	"49"	"198"	"8"	"0"	"11"	"0"	"0"	"2"	"148"	"162"	"48"	"4"	"80"	"700"	"19"	"819"	"14"	"208"	"140"	"2"	"11"	"2703"	"3156"	"159"	"14801"	"10"	"6"	"48"	"0"	"1483"	"1"	"35"	"665"	"14"	"2"	"275"	"1594"	"206"	"134"	"138"	"139"	"3"	"401"	"49"	"31"	"281"	"181"	"0"	"108"	"67"	"740"	"0"	"1"	"151"	"600"	"492"	"830"	"383"	"289"	"824"	"12"	"24"	"3"	"3"	"581"	"25"	"37"	"1"	"398"	"94"	"275"	"278"	"2"	"3"	"43"	"1668"	"0"	"2"	"78"	"131"	"1"	"7"	"0"	"46"	"29"	"548"	"32"	"472"	"8113"	"431"	"317"	"40"	"411"	"87"	"544"	"300"	"45"	"18"	"66"	"268"	"307"	"153"	"820"	"1592"	"10"	"300"	"188"	"72"	"0"	"9"	"803"	"526"	"1"	"29"	"83"	"648"	"2"	"267"	"4"	"0"	"616"	"777"	"390"	"17"	"0"	"110"	"3"	"85"	"522"	"84"	"2"	"173"	"2"	"26"	"282"	"39"	"367"	"214"	"12"	"6"	"46"	"0"	"0"	"15"	"204"	"118"	"1"	"175"	"1"	"0"	"6"	"52"	"60"	"0"	"76"	"3"	"886"	"158"	"446"	"321"	"55"	"926"	"842"	"43"	"31"	"17"	"21"	"20"	"6"	"233"	"0"	"625"	"2988"	"0"	"0"	"56"	"71"	"287"	"971"	"37"	"335"	"64"	"68"	"2767"	"2155"	"1"	"59"	"68"	"74"	"0"	"707"	"0"	"0"	"42"	"6"	"69"	"0"	"9"	"11541"	"0"	"575"	"1"	"137"	"69"	"8"	"251"	"26"	"0"	"64"	"0"	"8"	"520"	"116"	"350"	"60"	"38"	"0"	"187"	"112"	"1870"	"84"	"54"	"237"	"777"	"388"	"13"	"232"	"341"	"2"	"129"	"921"	"87"	"260"	"1184"	"251"	"442"	"281"	"174"	"28"	"60"	"254"	"0"	"2"	"1"	"63"	"1351"	"3096"	"4"	"0"	"0"	"71"	"143"	"93"	"15"	"377"	"102"	"0"	"252"	"0"	"0"	"0"	"108"	"521"	"756"	"27"	"3300"	"0"	"169"	"270"	"151"	"246"	"226"	"62"	"437"	"9"	"3"	"94"	"65"	"572"	"0"	"0"	"11"	"0"	"32"	"0"	"31"	"12"	"0"	"7"	"634"	"619"	"71"	"0"	"0"	"0"	"34"	"528"	"1"	"14"	"4"	"2"	"2"	"39"	"2"	"51"	"12"	"0"	"1"	"0"	"0"	"101"	"1"	"192"	"0"	"0"	"301"	"274"	"10"	"4"	"3"	"88"	"177"	"764"	"1"	"397"	"109"	"1"	"3"	"1634"	"23"	"479"	"2"	"0"	"645"	"0"	"1"	"667"	"521"	"9"	"20"	"3"	"76"	"381"	"5"	"2"	"953"	"173"	"536"	"1"	"422"	"1530"	"30"	"1190"	"0"	"1"	"0"	"5"	"1389"	"635"	"1205"	"26"	"79"	"1"	"779"	"113"	"33"	"148"	"344"	"232"	"104"	"119"	"92"	"0"	"1"	"0"	"4"	"49"	"81"	"8"	"315"	"68"	"1753"	"380"	"0"	"6"	"1"	"22"	"86"	"2"	"8286"	"323"	"92"	"1373"	"418"	"146"	"176"	"55"	"1"	"336"	"288"	"45"	"5"	"2"	"9"	"1"	"253"	"59"	"0"	"6203"	"67"	"7"	"109"	"74"	"280"	"385"	"3"	"259"	"443"	"88"	"174"	"117"	"3"	"239"	"382"	"16"	"124"	"2"	"28"	"57"	"362"	"1328"	"0"	"6814"	"597"	"88"	"172"	"258"	"41"	"186"	"100"	"297"	"68"	"20"	"398"	"61"	"72"	"6"	"103"	"45"	"11"	"27"	"122"	"208"	"564"	"445"	"478"	"507"	"28"	"10"	"1460"	"175"	"652"	"22"	"55"	"244"	"1"	"96"	"0"	"2719"	"17"	"166"	"257"	"80"	"165"	"56"	"92"	"20"	"0"	"5"	"0"	"34"	"11"	"3"	"1"	"8"	"0"	"1"	"35"	"5"	"117"	"2"	"174"	"633"	"47"	"604"	"152"	"187"	"0"	"431"	"253"	"4"	"1"	"0"	"268"	"3"	"27"	"11"	"0"	"24"	"479"	"2"	"1"	"59"	"2"	"574"	"6"	"5"	"181"	"56"	"422"	"72"	"654"	"1"	"5"	"7"	"8"	"439"	"0"	"3393"	"327"	"776"	"648"	"115"	"988"	"1"	"2"	"0"	"1"	"201"	"333"	"13"	"870"	"265"	"127"	"0"	"3"	"202"	"3"	"471"	"10"	"184"	"60"	"130"	"582"	"329"	"1050"	"1"	"0"	"139"	"115"	"10"	"487"	"44"	"541"	"0"	"19"	"17"	"1"	"15"	"487"	"1042"	"75"	"2"	"27"	"0"	"4"	"38"	"347"	"3"	"467"	"1853"	"2"	"0"	"4"	"5"	"3"	"3"	"0"	"19"	"223"	"0"	"0"	"0"	"13"	"0"	"32"	"150"	"18"	"16"	"3"	"258"	"4"	"812"	"2"	"11"	"0"	"0"	"154"	"16"	"7061"	"14"	"226"	"512"	"221"	"189"	"25"	"21"	"298"	"237"	"12"	"206"	"989"	"9"	"0"	"14"	"0"	"1"	"0"	"125"	"6096"	"98"	"4"	"10"	"140"	"104"	"1"	"438"	"17"	"325"	"2"	"4"	"79"	"1996"	"58"	"0"	"0"	"3"	"0"	"1"	"100"	"2"	"248"	"16"	"98"	"2"	"141"	"718"	"314"	"3"	"838"	"6"	"232"	"37"	"1"	"37"	"1823"	"0"	"2"	"1"	"1"	"1"	"5"	"646"	"7"	"270"	"635"	"248"	"14"	"2"	"1"	"873"	"173"	"59"	"2"	"304"	"482"	"0"	"103"	"220"	"0"	"0"	"0"	"69"	"50"	"1"	"13"	"0"	"116"	"633"	"5"	"3878"	"280"	"208"	"157"	"285"	"578"	"380"	"263"	"400"	"659"	"15"	"11"	"6"	"2"	"0"	"0"	"0"	"80"	"377"	"9"	"0"	"4"	"683"	"1102"	"93"	"850"	"278"	"13"	"257"	"195"	"214"	"1"	"4"	"0"	"2"	"248"	"21"	"928"	"0"	"6"	"9"	"128"	"18"	"10140"	"3"	"15"	"4998"	"175"	"64"	"9"	"0"	"354"	"3"	"232"	"324"	"24"	"484"	"25"	"144"	"758"	"180"	"130"	"435"	"20"	"63"	"3"	"188"	"0"	"0"	"6"	"7"	"460"	"121"	"17"	"56"	"575"	"278"	"24"	"43"	"2"	"5"	"9"	"6"	"81"	"0"	"971"	"85"	"83"	"329"	"12"	"0"	"0"	"31"	"1"	"7"	"146"	"0"	"339"	"3"	"442"	"3"	"1"	"0"	"86"	"1"	"101"	"124"	"0"	"0"	"1"	"0"	"0"	"0"	"0"	"0"	"0"	"20"	"1"	"0"	"5"	"0"	"2"	"1"	"3"	"30"	"0"	"0"	"50"	"47"	"33"	"7"	"3"	"250"	"26"	"0"	"1261"	"48"	"414"	"19"	"0"	"450"	"529"	"591"	"178"	"0"	"12"	"2"	"0"	"10"	"1"	"0"	"0"	"1"	"0"	"0"	"0"	"9"	"0"	"0"	"33"	"0"	"373"	"107"	"8"	"111"	"115"	"65"	"0"	"277"	"41"	"0"	"1"	"5"	"0"	"67"	"2"	"1"	"1"	"0"	"0"	"2"	"2"	"1"	"2"	"1"	"8"	"3"	"6"	"6"	"9"	"7"	"4"	"1"	"0"	"0"	"0"	"0"	"0"	"0"	"164"	"31"	"211"	"5"	"21"	"82"	"102"	"467"	"768"	"121"	"0"	"205"	"558"	"1492"	"18"	"151"	"1987"	"132"	"154"	"63"	"205"	"1"	"1110"	"419"	"51"	"57"	"143"	"315"	"0"	"861"	"2"	"2"	"17"	"3"	"544"	"5"	"99"	"3"	"142"	"1"	"565"	"9"	"12"	"3"	"0"	"45"	"110"	"724"	"364"	"1"	"0"	"3"	"56"	"6"	"10"	"1241"	"2"	"0"	"1155"	"618"	"843"	"102"	"2"	"13"	"10"	"12"	"1"	"1"	"314"	"263"	"3"	"368"	"1"	"0"	"0"	"0"	"0"	"0"	"355"	"1"	"10"	"1"	"773"	"231"	"2"	"5"	"569"	"64"	"115"	"150"	"2"	"0"	"9"	"0"	"2"	"3"	"4"	"417"	"5"	"489"	"407"	"311"	"1025"	"3"	"0"	"186"	"4"	"135"	"375"	"0"	"1"	"0"	"12"	"163"	"6"	"0"	"0"	"21"	"97"	"3"	"2"	"0"	"22"	"23"	"4"	"6"	"171"	"29"	"3"	"2"	"10"	"83"	"0"	"15"	"41"	"32"	"355"	"0"	"196"	"109"	"2"	"4"	"73"	"467"	"0"	"38"	"95"	"220"	"97"	"356"	"130"	"528"	"0"	"1"	"45"	"225"	"181"	"21"	"9"	"25"	"2"	"1450"	"148"	"25"	"3"	"35"	"592"	"389"	"234"	"1273"	"483"	"147"	"77"	"48"	"120"	"2"	"5"	"182"	"0"	"2"	"9"	"189"	"172"	"1677"	"0"	"99"	"58"	"68"	"2260"	"1233"	"88"	"32"	"0"	"0"	"1"	"238"	"119"	"19"	"78"	"221"	"122"	"9"	"269"	"96"	"957"	"191"	"198"	"315"	"480"	"324"	"29"	"1"	"33"	"1"	"4"	"7"	"27"	"6"	"53"	"293"	"78"	"885"	"245"	"249"	"290"	"173"	"1"	"3"	"581"	"548"	"13"	"412"	"708"	"35"	"1802"	"388"	"41"	"21"	"377"	"1"	"5"	"1"	"252"	"14"	"27"	"429"	"249"	"26"	"0"	"5"	"66"	"7"	"62"	"130"	"199"	"723"	"29"	"69"	"62"	"175"	"73"	"92"	"38"	"1"	"0"	"0"	"1206"	"864"	"339"	"52"	"24"	"11"	"1"	"0"	"1"	"0"	"0"	"0"	"379"	"973"	"198"	"150"	"1271"	"20"	"1621"	"92"	"281"	"35"	"121"	"38"	"137"	"107"	"32"	"4"	"192"	"386"	"26"	"1"	"1284"	"576"	"55"	"1"	"0"	"922"	"0"	"1"	"3"	"0"	"171"	"1"	"27"	"132"	"57"	"436"	"7"	"4"	"14"	"876"	"504"	"249"	"1"	"0"	"281"	"449"	"1780"	"388"	"343"	"298"	"164"	"19"	"62"	"0"	"17"	"459"	"64"	"14"	"18"	"3"	"421"	"58"	"17"	"3"	"0"	"6"	"208"	"67"	"24"	"26"	"80"	"0"	"93"	"574"	"28"	"149"	"606"	"3042"	"8"	"414"	"46"	"2319"	"163"	"441"	"1"	"98"	"247"	"11"	"12"	"1"	"6"	"794"	"312"	"22"	"411"	"694"	"229"	"1"	"86"	"7"	"74"	"724"	"0"	"977"	"1"	"0"	"0"	"0"	"0"	"798"	"14"	"64"	"233"	"0"	"5"	"2"	"1"	"91"	"2"	"59"	"4"	"92"	"27"	"0"	"119"	"55"	"0"	"0"	"137"	"9"	"0"	"0"	"14"	"78"	"404"	"67"	"0"	"1"	"1"	"39"	"57"	"85"	"0"	"0"	"1"	"0"	"0"	"9"	"6"	"6"	"0"	"0"	"10"	"0"	"127"	"251"	"1"	"16"	"423"	"97"	"0"	"55"	"1631"	"0"	"27"	"0"	"0"	"0"	"246"	"29"	"3"	"24"	"269"	"2311"	"65"	"7008"	"397"	"2052"	"93"	"126"	"28"	"0"	"0"	"0"	"466"	"12"	"0"	"48"	"0"	"2"	"0"	"2"	"0"	"997"	"0"	"0"	"0"	"1"	"0"	"0"	"0"	"23"	"395"	"2"	"1"	"1"	"2"	"34"	"8"	"0"	"0"	"0"	"0"	"4"	"59"	"85"	"0"	"214"	"784"	"400"	"202"	"86"	"765"	"707"	"134"	"3"	"2"	"49"	"52"	"45"	"123"	"3"	"86"	"184"	"92"	"724"	"182"	"153"	"90"	"432"	"527"	"247"	"69"	"12"	"27"	"18"	"3"	"10"	"34"	"26"	"0"	"45"	"69"	"19"	"419"	"151"	"147"	"2"	"191"	"18"	"238"	"34"	"260"	"64"	"10"	"207"	"8"	"431"	"17"	"0"	"0"	"0"	"0"	"0"	"0"	"56"	"698"	"19"	"284"	"4"	"127"	"293"	"2064"	"816"	"0"	"1"	"0"	"0"	"181"	"2"	"267"	"25"	"0"	"561"	"37"	"0"	"1037"	"20"	"331"	"0"	"1"	"233"	"111"	"885"	"17"	"169"	"1"	"2"	"65"	"170"	"52"	"120"	"906"	"262"	"1"	"2"	"0"	"1"	"8"	"75"	"229"	"3470"	"0"	"0"	"0"	"224"	"445"	"2"	"0"	"0"	"0"	"151"	"264"	"1"	"2"	"185"	"80"	"22"	"662"	"6"	"22"	"69"	"1"	"56"	"153"	"3"	"0"	"4"	"2088"	"84"	"85"	"232"	"1"	"229"	"76"	"5"	"2"	"20"	"0"	"134"	"200"	"55"	"72"	"1188"	"0"	"110"	"863"	"96"	"633"	"104"	"1"	"341"	"306"	"11"	"91"	"426"	"226"	"641"	"8"	"6"	"92"	"1"	"0"	"47"	"37"	"824"	"327"	"7"	"114"	"1"	"1684"	"2951"	"171"	"247"	"134"	"121"	"1766"	"561"	"48"	"146"	"284"	"0"	"131"	"32"	"83"	"2"	"69"	"427"	"10"	"55"	"2"	"12"	"211"	"3380"	"172"	"136"	"101"	"0"	"7"	"359"	"150"	"74"	"1202"	"461"	"111"	"231"	"12"	"266"	"449"	"547"	"175"	"25"	"3"	"11"	"1979"	"103"	"2"	"2600"	"340"	"101"	"0"	"0"	"140"	"9"	"42"	"41"	"805"	"2103"	"27"	"2297"	"320"	"46"	"23"	"275"	"349"	"28"	"619"	"169"	"170"	"498"	"42"	"249"	"192"	"0"	"533"	"76"	"15"	"4"	"33"	"655"	"538"	"13"	"0"	"181"	"896"	"17"	"60"	"164"	"1515"	"476"	"208"	"1929"	"94"	"229"	"230"	"4"	"92"	"142"	"10"	"3"	"117"	"73"	"154"	"0"	"0"	"6"	"212"	"1"	"69"	"365"	"113"	"206"	"1601"	"3"	"1741"	"7"	"8"	"44"	"114"	"68"	"1874"	"1"	"57"	"0"	"0"	"14"	"413"	"92"	"1457"	"83"	"5"	"888"	"194"	"302"	"0"	"66"	"8"	"46"	"0"	"82"	"17"	"40"	"472"	"297"	"4"	"2"	"151"	"9"	"864"	"121"	"52"	"5"	"980"	"684"	"184"	"5"	"973"	"63"	"9"	"120"	"1"	"741"	"226"	"153"	"9"	"0"	"0"	"0"	"0"	"96"	"27"	"16"	"6"	"146"	"16"	"163"	"0"	"283"	"81"	"11"	"196"	"2"	"6"	"3"	"161"	"5"	"14"	"0"	"6412"	"65"	"16783"	"21"	"90"	"21"	"36"	"30"	"48"	"8"	"1035"	"461"	"1"	"230"	"78"	"300"	"275"	"105"	"361"	"534"	"2"	"76"	"44"	"1"	"3"	"2"	"111"	"1"	"120"	"271"	"792"	"508"	"10"	"101"	"14"	"100"	"3"	"90"	"197"	"187"	"752"	"1"	"7"	"0"	"114"	"2"	"311"	"73"	"0"	"45"	"907"	"344"	"283"	"111"	"8"	"1"	"0"	"5"	"77"	"358"	"782"	"539"	"0"	"0"	"14"	"32"	"89"	"369"	"108"	"17"	"36"	"2342"	"536"	"1"	"4"	"1464"	"33"	"272"	"3"	"623"	"0"	"327"	"22"	"1"	"11"	"74"	"2"	"0"	"555"	"2"	"49"	"208"	"49"	"438"	"215"	"308"	"270"	"7640"	"347"	"64"	"6"	"21"	"0"	"2"	"1"	"7"	"0"	"119"	"1"	"1"	"0"	"148"	"101"	"0"	"0"	"0"	"0"	"88"	"0"	"65"	"3"	"1"	"9"	"140"	"0"	"2"	"4"	"2"	"6"	"5"	"9"	"266"	"220"	"1555"	"559"	"0"	"39"	"223"	"2"	"572"	"315"	"1621"	"9"	"185"	"182"	"13"	"1"	"55"	"7"	"0"	"735"	"0"	"152"	"0"	"2"	"0"	"1"	"2"	"0"	"90"	"287"	"7"	"227"	"0"	"166"	"90"	"0"	"0"	"0"	"16"	"505"	"149"	"1"	"0"	"0"	"0"	"3"	"48"	"1"	"34"	"297"	"9"	"638"	"32"	"6"	"2"	"10"	"1884"	"506"	"0"	"1"	"224"	"521"	"2"	"232"	"3"	"3911"	"0"	"0"	"100"	"123"	"0"	"0"	"4"	"0"	"39"	"8"	"0"	"296"	"995"	"1318"	"94"	"1811"	"11"	"50"	"49"	"2"	"4"	"175"	"26"	"153"	"422"	"206"	"45"	"175"	"17"	"1"	"1"	"39"	"692"	"0"	"0"	"1"	"0"	"31"	"1289"	"14"	"0"	"62"	"328"	"1668"	"0"	"0"	"401"	"11"	"0"	"4110"	"1"	"9"	"0"	"0"	"721"	"0"	"117"	"316"	"39"	"54"	"0"	"0"	"4"	"124"	"97"	"139"	"3"	"10"	"0"	"0"	"1188"	"0"	"1"	"0"	"0"	"0"	"853"	"0"	"0"	"6104"	"439"	"1282"	"12"	"11"	"9"	"52"	"8"	"6852"	"129"	"1478"	"0"	"0"	"73"	"121"	"425"	"145"	"23"	"2324"	"5"	"0"	"17"	"14"	"128"	"229"	"330"	"347"	"240"	"1012"	"183"	"0"	"0"	"12"	"0"	"23"	"9"	"692"	"53"	"0"	"150"	"0"	"129"	"6"	"2"	"19"	"42"	"33"	"79"	"84"	"19"	"2"	"1"	"0"	"12"	"14"	"59"	"482"	"9"	"2"	"4"	"8"	"5"	"0"	"0"	"8"	"254"	"9"	"2"	"1387"	"1036"	"52"	"4"	"146"	"45"	"541"	"624"	"0"	"1"	"78"	"50"	"0"	"1"	"0"	"76"	"15"	"1272"	"48"	"31"	"451"	"1275"	"125"	"15"	"557"	"1017"	"1"	"69"	"112"	"0"	"2"	"130"	"76"	"121"	"3"	"5"	"4"	"5"	"84"	"78"	"136"	"2911"	"12"	"163"	"38"	"1320"	"3500"	"171"	"103"	"104"	"423"	"9"	"375"	"3415"	"502"	"0"	"2"	"85"	"166"	"3678"	"151"	"987"	"0"	"231"	"49"	"182"	"241"	"879"	"1128"	"93"	"37"	"1394"	"1"	"639"	"228"	"201"	"333"	"144"	"431"	"28"	"131"	"102"	"176"	"2089"	"1"	"30"	"1"	"28"	"11"	"170"	"140"	"294"	"697"	"99"	"1866"	"298"	"253"	"55"	"249"	"1936"	"4"	"12"	"301"	"235"	"94"	"108"	"163"	"117"	"37"	"324"	"27"	"1"	"7"	"448"	"0"	"15"	"355"	"6"	"4"	"7"	"13"	"11"	"632"	"10"	"3"	"2"	"0"	"5"	"165"	"2"	"63"	"6"	"448"	"6"	"136"	"571"	"13"	"12"	"41"	"564"	"5"	"350"	"70"	"176"	"0"	"2"	"0"	"143"	"12"	"82"	"831"	"96"	"349"	"625"	"61"	"2"	"0"	"50"	"2191"	"10"	"804"	"4"	"29"	"198"	"227"	"2183"	"25"	"194"	"0"	"476"	"0"	"1"	"210"	"113"	"14"	"6"	"216"	"107"	"2"	"32"	"0"	"0"	"31"	"20"	"56"	"317"	"396"	"195"	"181"	"0"	"775"	"471"	"384"	"3"	"0"	"241"	"34"	"168"	"7"	"191"	"290"	"0"	"0"	"2"	"66"	"101"	"0"	"280"	"69"	"800"	"235"	"70"	"0"	"18"	"7"	"33"	"17"	"69"	"82"	"16"	"19"	"11"	"74"	"0"	"356"	"339"	"2775"	"0"	"0"	"0"	"92"	"32"	"16"	"67"	"67"	"1"	"167"	"42"	"49"	"1"	"2"	"159"	"171"	"62"	"413"	"66"	"65"	"20"	"9"	"1"	"38"	"81"	"0"	"0"	"90"	"1890"	"766"	"4"	"54"	"100"	"40"	"0"	"2"	"26"	"124"	"6"	"140"	"3"	"280"	"1"	"15"	"192"	"5"	"72"	"289"	"107"	"103"	"391"	"2"	"1"	"126"	"0"	"0"	"0"	"0"	"0"	"5"	"0"	"0"	"0"	"0"	"357"	"185"	"26"	"2"	"1016"	"0"	"0"	"236"	"1"	"0"	"0"	"0"	"0"	"0"	"0"	"0"	"0"	"0"	"0"	"0"	"358"	"0"	"247"	"41"	"39"	"237"	"43"	"91"	"0"	"1"	"0"	"0"	"0"	"0"	"0"	"0"	"0"	"1"	"0"	"2"	"463"	"415"	"593"	"27"	"2"	"10"	"155"	"0"	"288"	"279"	"7"	"165"	"120"	"475"	"34"	"0"	"46"	"62"	"4"	"0"	"41"	"0"	"0"	"0"	"35"	"128"	"1098"	"150"	"122"	"38"	"3"	"29"	"310"	"12"	"4927"	"0"	"1632"	"187"	"657"	"8"	"179"	"0"	"288"	"138"	"261"	"20"	"128"	"0"	"185"	"1016"	"24"	"0"	"23"	"188"	"46"	"130"	"106"	"138"	"115"	"2201"	"1"	"197"	"326"	"6"	"71"	"0"	"25"	"2"	"897"	"12"	"290"	"496"	"2"	"174"	"1625"	"73"	"171"	"7"	"28"	"34"	"0"	"249"	"21"	"4"	"72"	"265"	"261"	"1214"	"1"	"5"	"1"	"8"	"2"	"53"	"4"	"1"	"2"	"407"	"939"	"137"	"10"	"368"	"97"	"188"	"0"	"1127"	"97"	"67"	"92"	"5"	"431"	"7"	"507"	"0"	"1561"	"209"	"40"	"145"	"1251"	"261"	"0"	"17"	"105"	"196"	"0"	"837"	"2"	"170"	"2"	"19"	"218"	"92"	"30"	"108"	"24"	"238"	"1"	"1"	"5"	"13"	"3"	"10"	"1"	"5"	"1"	"8"	"28"	"53"	"365"	"0"	"0"	"3"	"0"	"35"	"32"	"18"	"30"	"0"	"0"	"0"	"0"	"0"	"2"	"13"	"264"	"408"	"53"	"1"	"102"	"73"	"86"	"313"	"474"	"226"	"545"	"1"	"126"	"18"	"152"	"49"	"291"	"257"	"529"	"3"	"111"	"130"	"36"	"295"	"8"	"182"	"10"	"2"	"15"	"2"	"648"	"634"	"1921"	"101"	"100"	"411"	"1"	"0"	"451"	"1"	"1"	"18"	"86"	"0"	"197"	"0"	"1"	"9"	"1"	"4"	"8"	"626"	"0"	"2"	"41"	"307"	"207"	"166"	"120"	"363"	"1052"	"162"	"1524"	"307"	"135"	"9"	"676"	"44"	"36"	"0"	"58"	"322"	"47"	"5"	"8"	"605"	"1"	"1"	"106"	"372"	"574"	"526"	"576"	"62"	"16"	"1068"	"5038"	"49"	"398"	"13"	"0"	"4672"	"46"	"12"	"0"	"0"	"0"	"0"	"0"	"51"	"148"	"6"	"4"	"26"	"12"	"1413"	"117"	"536"	"88"	"278"	"6"	"745"	"891"	"25"	"201"	"0"	"0"	"164"	"230"	"1661"	"278"	"106"	"179"	"372"	"11"	"42"	"35"	"1"	"124"	"260"	"599"	"0"	"350"	"379"	"0"	"3"	"9"	"6"	"58"	"65"	"40"	"186"	"130"	"1"	"10"	"122"	"2"	"1428"	"3435"	"1"	"4"	"0"	"7"	"11"	"197"	"55"	"407"	"162"	"21"	"39"	"122"	"227"	"2"	"276"	"2"	"21"	"52"	"1710"	"1"	"4"	"16"	"794"	"152"	"531"	"2"	"6"	"0"	"25"	"4"	"35"	"1"	"23"	"0"	"8"	"4"	"0"	"18"	"2"	"6"	"1291"	"0"	"0"	"0"	"895"	"52"	"61"	"79"	"3"	"214"	"576"	"67"	"1"	"368"	"0"	"338"	"15"	"578"	"146"	"727"	"973"	"0"	"1201"	"10"	"197"	"0"	"0"	"6"	"1028"	"18"	"162"	"9"	"0"	"0"	"7"	"1"	"385"	"1263"	"266"	"0"	"0"	"0"	"7"	"44"	"506"	"0"	"0"	"1"	"0"	"0"	"264"	"236"	"192"	"198"	"1"	"2"	"60"	"234"	"598"	"1057"	"2"	"73"	"14"	"499"	"132"	"0"	"51"	"516"	"7"	"540"	"255"	"35"	"64"	"2314"	"8"	"42"	"740"	"797"	"2"	"24"	"0"	"300"	"12"	"27"	"99"	"108"	"140"	"1609"	"0"	"0"	"1"	"4"	"58"	"18"	"17"	"0"	"586"	"8"	"230"	"160"	"2010"	"3"	"0"	"2"	"155"	"704"	"60"	"9"	"5"	"193"	"1"	"0"	"8"	"0"	"2"	"5"	"296"	"0"	"0"	"59"	"23"	"0"	"107"	"80"	"326"	"75"	"39"	"21"	"2"	"565"	"489"	"48"	"212"	"4"	"3"	"2"	"172"	"232"	"49"	"31"	"0"	"0"	"360"	"107"	"333"	"516"	"709"	"5395"	"0"	"0"	"0"	"4"	"6"	"4"	"42"	"39"	"4"	"59"	"11"	"1"	"1"	"59"	"186"	"1111"	"8"	"107"	"130"	"6"	"4"	"111"	"0"	"4"	"10"	"1"	"0"	"303"	"637"	"53"	"286"	"448"	"600"	"733"	"0"	"6"	"9"	"5"	"19"	"3557"	"229"	"61"	"0"	"0"	"1"	"0"	"0"	"5"	"3"	"1"	"243"	"13"	"95"	"206"	"250"	"131"	"428"	"329"	"652"	"13"	"144"	"957"	"134"	"264"	"1191"	"14"	"7"	"820"	"143"	"465"	"1"	"337"	"315"	"3"	"111"	"404"	"282"	"441"	"3"	"721"	"1"	"76"	"106"	"883"	"47"	"53"	"448"	"37"	"475"	"17"	"105"	"70"	"169"	"89"	"7375"	"284"	"611"	"1398"	"55"	"288"	"98"	"16"	"136"	"47"	"117"	"182"	"284"	"808"	"488"	"28"	"2521"	"279"	"0"	"41"	"29"	"1896"	"318"	"58"	"13"	"537"	"1"	"25"	"0"	"0"	"0"	"0"	"1"	"92"	"0"	"0"	"0"	"0"	"0"	"7"	"83"	"121"	"1774"	"663"	"569"	"0"	"357"	"1"	"19"	"6"	"834"	"20"	"118"	"0"	"0"	"1"	"0"	"842"	"229"	"87"	"140"	"6"	"1862"	"140"	"237"	"310"	"688"	"34"	"3"	"19"	"0"	"40"	"108"	"10"	"1851"	"195"	"7"	"2"	"208"	"74"	"135"	"465"	"25"	"47"	"476"	"51"	"16"	"6"	"0"	"107"	"162"	"246"	"0"	"2"	"61"	"842"	"2162"	"10"	"0"	"3"	"3"	"15"	"219"	"30"	"8"	"80"	"327"	"1394"	"16"	"0"	"304"	"47"	"240"	"369"	"111"	"36"	"132"	"494"	"13"	"293"	"0"	"157"	"268"	"87"	"92"	"91"	"110"	"0"	"1"	"2997"	"17"	"10"	"286"	"13"	"99"	"398"	"154"	"48"	"84"	"922"	"331"	"90"	"2125"	"718"	"402"	"5"	"0"	"23"	"31"	"10"	"208"	"7"	"6"	"0"	"151"	"5350"	"517"	"188"	"68"	"11"	"28"	"14"	"39"	"10"	"16"	"6"	"4"	"17"	"286"	"6"	"52"	"113"	"1118"	"81"	"93"	"13"	"181"	"31"	"25"	"11"	"4"	"21"	"0"	"97"	"45"	"0"	"19"	"68"	"53"	"38"	"589"	"140"	"3345"	"224"	"103"	"2"	"47"	"17"	"2"	"776"	"3"	"866"	"6"	"24"	"1125"	"478"	"1"	"126"	"2"	"3"	"727"	"1"	"1"	"272"	"13"	"350"	"244"	"272"	"21"	"30"	"8"	"0"	"12"	"0"	"1"	"545"	"1357"	"121"	"5789"	"55"	"38"	"526"	"237"	"4"	"0"	"1"	"2"	"6"	"7"	"0"	"2"	"2"	"74"	"28"	"5"	"0"	"1731"	"141"	"94"	"70"	"5"	"0"	"1290"	"87"	"423"	"0"	"9"	"27"	"0"	"5"	"4"	"28"	"195"	"8"	"2896"	"131"	"1"	"0"	"1"	"164"	"0"	"0"	"114"	"224"	"8"	"1"	"4"	"0"	"0"	"0"	"0"	"0"	"0"	"0"	"247"	"1"	"1"	"736"	"222"	"40"	"0"	"0"	"0"	"0"	"0"	"0"	"158"	"2700"	"0"	"132"	"150"	"18"	"0"	"784"	"4"	"0"	"19"	"2809"	"22"	"5"	"376"	"0"	"334"	"117"	"0"	"0"	"191"	"0"	"315"	"556"	"4"	"3"	"30"	"2"	"19"	"13"	"273"	"47"	"3"	"851"	"42"	"14"	"1"	"18"	"5"	"369"	"2"	"96"	"181"	"11"	"1141"	"7"	"172"	"165"	"50"	"15"	"2"	"451"	"4"	"16"	"105"	"190"	"0"	"15"	"554"	"1"	"42"	"274"	"396"	"1495"	"48"	"7"	"23"	"57"	"115"	"452"	"828"	"3"	"2271"	"231"	"61"	"4"	"1"	"64"	"0"	"7"	"0"	"0"	"0"	"447"	"772"	"14"	"2139"	"37"	"569"	"1"	"2"	"91"	"0"	"0"	"1"	"188"	"12491"	"745"	"730"	"1550"	"22"	"0"	"328"	"0"	"243"	"313"	"725"	"1853"	"40"	"155"	"110"	"84"	"270"	"27"	"8"	"0"	"0"	"838"	"11"	"1"	"19"	"50"	"343"	"7"	"199"	"2970"	"215"	"1"	"167"	"0"	"144"	"685"	"0"	"7"	"2"	"14"	"14"	"1"	"399"	"118"	"110"	"591"	"197"	"23"	"20"	"3"	"45"	"0"	"403"	"0"	"0"	"51"	"10"	"46"	"7"	"939"	"402"	"236"	"859"	"152"	"827"	"149"	"88"	"67"	"2"	"165"	"2672"	"978"	"164"	"571"	"469"	"1064"	"1775"	"2579"	"40"	"392"	"124"	"12493"	"308"	"850"	"2581"	"10"	"0"	"4"	"5"	"343"	"3"	"19"	"141"	"557"	"216"	"57"	"21"	"21"	"195"	"1599"	"574"	"687"	"147"	"61"	"0"	"80"	"565"	"161"	"80"	"1356"	"2"	"1"	"58"	"290"	"1"	"182"	"3"	"417"	"30"	"4"	"0"	"0"	"286"	"41"	"147"	"51"	"9"	"572"	"11"	"466"	"5"	"15"	"0"	"17"	"99"	"94"	"220"	"356"	"145"	"773"	"4"	"0"	"301"	"188"	"4"	"11"	"2997"	"9"	"366"	"4"	"141"	"130"	"5"	"168"	"3465"	"165"	"38"	"1"	"297"	"2"	"334"	"242"	"20"	"88"	"640"	"810"	"265"	"6"	"1531"	"256"	"123"	"7"	"128"	"466"	"14"	"2827"	"929"	"192"	"422"	"274"	"0"	"0"	"16"	"8"	"100"	"57"	"140"	"83"	"0"	"31"	"2"	"6"	"9"	"21"	"110"	"15"	"4270"	"196"	"1"	"8"	"143"	"0"	"1710"	"1130"	"67"	"262"	"249"	"0"	"0"	"70"	"438"	"1494"	"4723"	"72"	"3"	"744"	"29"	"106"	"4222"	"0"	"0"	"4"	"0"	"37"	"21"	"57"	"10"	"25"	"2"	"0"	"0"	"729"	"10"	"10"	"2"	"5"	"100"	"12"	"9"	"513"	"62"	"0"	"96"	"1"	"0"	"0"	"0"	"0"	"4"	"377"	"167"	"632"	"0"	"8"	"5"	"7"	"3"	"191"	"892"	"8"	"26"	"0"	"2435"	"109"	"59"	"29"	"4"	"1224"	"60"	"202"	"7"	"1"	"5"	"7"	"2"	"42"	"255"	"1"	"1"	"5"	"9"	"17"	"2852"	"451"	"15"	"3"	"0"	"0"	"0"	"13"	"1"	"107"	"394"	"1120"	"90"	"0"	"0"	"2"	"0"	"71"	"10"	"187"	"4"	"0"	"13074"	"184"	"105"	"187"	"328"	"1"	"77"	"452"	"0"	"2"	"1"	"493"	"476"	"5"	"7"	"128"	"6800"	"7218"	"1409"	"376"	"24"	"185"	"0"	"3"	"167"	"231"	"75"	"1016"	"1458"	"130"	"220"	"450"	"147"	"1243"	"357"	"2879"	"1357"	"0"	"26"	"224"	"395"	"108"	"4"	"52"	"169"	"45"	"5391"	"87"	"16"	"27"	"141"	"70"	"2"	"2199"	"1403"	"472"	"1083"	"0"	"0"	"505"	"51"	"549"	"51"	"37"	"7"	"20338"	"0"	"0"	"2"	"0"	"0"	"0"	"7"	"649"	"1"	"7"	"0"	"2"	"3"	"0"	"11"	"3"	"196"	"435"	"3095"	"4724"	"603"	"33"	"317"	"163"	"1"	"48"	"2"	"0"	"0"	"0"	"0"	"0"	"0"	"0"	"0"	"93"	"213"	"0"	"2"	"33"	"8"	"229"	"1"	"0"	"0"	"26"	"0"	"0"	"514"	"0"	"0"	"0"	"3"	"2"	"1418"	"6"	"2"	"39"	"691"	"22"	"1199"	"12"	"354"	"21"	"146"	"376"	"0"	"2"	"0"	"85"	"107"	"49"	"841"	"24"	"393"	"547"	"160"	"7"	"227"	"2247"	"565"	"130"	"718"	"44"	"54"	"85"	"151"	"3"	"85"	"355"	"332"	"242"	"707"	"5"	"328"	"212"	"956"	"25"	"7"	"8"	"85"	"149"	"787"	"100"	"472"	"4"	"526"	"21"	"12"	"30"	"0"	"17"	"108"	"8"	"10"	"381"	"2"	"0"	"0"	"224"	"396"	"77"	"381"	"8"	"231"	"23"	"1"	"0"	"0"	"1"	"16"	"5"	"0"	"5"	"0"	"45"	"326"	"1"	"1051"	"0"	"1"	"255"	"263"	"5"	"241"	"84"	"364"	"19"	"0"	"0"	"133"	"0"	"3"	"0"	"2308"	"335"	"0"	"0"	"98"	"20"	"459"	"77"	"19"	"92"	"172"	"0"	"9"	"85"	"0"	"24"	"632"	"2881"	"21"	"0"	"1"	"758"	"9"	"1"	"0"	"44"	"19"	"88"	"0"	"3"	"108"	"1155"	"130"	"2"	"510"	"824"	"286"	"219"	"152"	"1271"	"224"	"0"	"0"	"15"	"0"	"25"	"8"	"356"	"102"	"2"	"742"	"0"	"3"	"27"	"0"	"7"	"1"	"3"	"0"	"0"	"0"	"6"	"25"	"1"	"0"	"2"	"67"	"1"	"0"	"0"	"0"	"0"	"0"	"11"	"111"	"0"	"242"	"2"	"1"	"11"	"0"	"0"	"0"	"12"	"79"	"17"	"20"	"180"	"0"	"0"	"5"	"8"	"562"	"0"	"1"	"0"	"596"	"135"	"161"	"105"	"566"	"48"	"1"	"1"	"0"	"3"	"2622"	"726"	"14"	"146"	"5"	"23"	"0"	"0"	"69"	"1"	"2"	"2"	"73"	"544"	"3400"	"4"	"662"	"294"	"60"	"39"	"200"	"147"	"0"	"3"	"183"	"0"	"0"	"84"	"2"	"19"	"212"	"152"	"340"	"0"	"0"	"138"	"305"	"6"	"0"	"2"	"50"	"62"	"40"	"2"	"42"	"1928"	"0"	"129"	"37"	"8"	"12"	"165"	"126"	"544"	"612"	"1158"	"917"	"23"	"129"	"113"	"81"	"87"	"3"	"12"	"4"	"43"	"132"	"73"	"4"	"185"	"0"	"1660"	"282"	"548"	"17"	"574"	"2334"	"138"	"123"	"0"	"91"	"1"	"71"	"17"	"15"	"335"	"46"	"64"	"72"	"3756"	"548"	"223"	"133"	"126"	"5"	"37"	"140"	"0"	"77"	"483"	"116"	"0"	"108"	"245"	"86"	"0"	"80"	"8"	"62"	"729"	"424"	"928"	"54"	"48"	"1592"	"180"	"132"	"699"	"12"	"526"	"1"	"7"	"58"	"14"	"8"	"2"	"6"	"11"	"691"	"341"	"275"	"1434"	"167"	"285"	"670"	"1500"	"1"	"243"	"734"	"743"	"6"	"1"	"8"	"0"	"1"	"244"	"813"	"1"	"11"	"479"	"0"	"53"	"0"	"0"	"0"	"1955"	"179"	"434"	"271"	"168"	"1328"	"11"	"0"	"2934"	"13"	"147"	"148"	"160"	"1"	"1"	"0"	"0"	"1"	"0"	"0"	"0"	"0"	"0"	"0"	"0"	"0"	"0"	"0"	"0"	"1"	"2"	"1"	"14"	"293"	"1"	"317"	"65"	"394"	"160"	"5"	"152"	"9"	"1158"	"607"	"4"	"137"	"27"	"257"	"0"	"49"	"451"	"1"	"207"	"550"	"284"	"373"	"0"	"268"	"482"	"373"	"273"	"55"	"11"	"0"	"161"	"2496"	"373"	"70"	"1"	"99"	"191"	"91"	"3711"	"121"	"2149"	"7416"	"54"	"0"	"284"	"82"	"3"	"573"	"2161"	"2"	"399"	"590"	"238"	"6"	"1035"	"211"	"777"	"406"	"30"	"194"	"1240"	"135"	"6"	"4"	"832"	"72"	"0"	"6782"	"1287"	"432"	"1817"	"23"	"600"	"189"	"442"	"329"	"315"	"0"	"0"	"28"	"392"	"743"	"283"	"0"	"1"	"113"	"162"	"2"	"473"	"149"	"249"	"37"	"22"	"141"	"84"	"383"	"136"	"161"	"146"	"48"	"634"	"119"	"3"	"124"	"694"	"3"	"800"	"1"	"3"	"149"	"18"	"1"	"2"	"1"	"139"	"579"	"3"	"481"	"445"	"283"	"148"	"1193"	"0"	"366"	"138"	"2"	"2"	"0"	"1"	"1"	"15"	"0"	"69"	"0"	"183"	"351"	"555"	"610"	"2365"	"1812"	"1"	"672"	"809"	"1"	"562"	"328"	"1953"	"3"	"178"	"415"	"5220"	"1096"	"1"	"1689"	"5"	"550"	"123"	"2020"	"3"	"37"	"0"	"0"	"312"	"458"	"0"	"1"	"204"	"235"	"30"	"21"	"150"	"0"	"186"	"73"	"144"	"4"	"227"	"2291"	"6"	"325"	"2"	"1608"	"277"	"38"	"118"	"5"	"77"	"1195"	"114"	"90"	"3"	"0"	"19"	"435"	"64"	"1152"	"2"	"286"	"1018"	"235"	"1864"	"1139"	"9053"	"15362"	"1540"	"1645"	"214"	"193"	"1844"	"168"	"838"	"57"	"1"	"92"	"1932"	"99"	"15"	"0"	"41"	"275"	"20"	"3100"	"8"	"194"	"136"	"155"	"0"	"12"	"66"	"526"	"0"	"78"	"382"	"169"	"145"	"518"	"15"	"6"	"1"	"717"	"52"	"3140"	"34"	"304"	"319"	"257"	"160"	"83"	"1"	"3"	"3068"	"111"	"1188"	"246"	"1907"	"74"	"3164"	"7"	"37"	"48"	"0"	"0"	"0"	"0"	"0"	"528"	"344"	"183"	"224"	"3"	"289"	"308"	"757"	"306"	"36"	"1"	"0"	"89"	"0"	"489"	"134"	"67"	"0"	"213"	"132"	"537"	"46"	"366"	"669"	"1450"	"224"	"0"	"37"	"302"	"4220"	"2334"	"463"	"1212"	"741"	"246"	"44"	"1358"	"9"	"92"	"66"	"1552"	"25"	"1"	"192"	"227"	"28535"	"0"	"235"	"36052"	"2"	"6"	"389"	"2"	"9"	"1069"	"34"	"857"	"26"	"471"	"0"	"109"	"716"	"265"	"1"	"1"	"8"	"1"	"59"	"61"	"49"	"0"	"2215"	"3"	"246"	"15"	"16"	"0"	"190"	"81"	"1083"	"0"	"23"	"2"	"136"	"885"	"677"	"1303"	"495"	"14"	"2177"	"3"	"0"	"0"	"0"	"39"	"521"	"1"	"1"	"1"	"134"	"3"	"2"	"4"	"76"	"1268"	"210"	"251"	"284"	"520"	"87"	"22"	"449"	"167"	"0"	"0"	"0"	"26"	"881"	"300"	"178"	"165"	"72"	"1"	"4"	"1"	"1"	"11"	"3217"	"10"	"5"	"162"	"1118"	"151"	"259"	"0"	"1290"	"80"	"0"	"60"	"76"	"0"	"2033"	"74"	"182"	"2434"	"7544"	"6"	"264"	"258"	"27"	"179"	"78"	"2"	"0"	"177"	"186"	"136"	"92"	"167"	"27"	"6"	"5"	"193"	"11"	"31"	"0"	"4"	"1262"	"0"	"0"	"1088"	"6"	"441"	"360"	"366"	"243"	"455"	"328"	"1"	"0"	"1134"	"1"	"774"	"548"	"349"	"401"	"0"	"26"	"759"	"79"	"658"	"34"	"52"	"295"	"10"	"833"	"82"	"301"	"76"	"243"	"4"	"16"	"13"	"9"	"8"	"1"	"0"	"121"	"114"	"366"	"1494"	"3868"	"3"	"983"	"4"	"10"	"4"	"8"	"1"	"0"	"225"	"0"	"0"	"2"	"0"	"0"	"1"	"0"	"0"	"0"	"0"	"83"	"204"	"418"	"0"	"0"	"4"	"424"	"53"	"0"	"539"	"684"	"186"	"11"	"127"	"12"	"1"	"14"	"107"	"53"	"156"	"530"	"0"	"603"	"107"	"42"	"43"	"9"	"1"	"2"	"1"	"198"	"52"	"85"	"241"	"271"	"6"	"122"	"170"	"5"	"0"	"0"	"1"	"106"	"37"	"17"	"1105"	"246"	"90"	"6"	"188"	"0"	"139"	"1843"	"35"	"4"	"330"	"69"	"501"	"92"	"84"	"92"	"2350"	"0"	"51"	"24"	"89"	"0"	"0"	"0"	"22"	"0"	"0"	"0"	"1"	"0"	"0"	"0"	"4584"	"409"	"157"	"140"	"1273"	"411"	"2"	"2"	"1"	"6"	"550"	"0"	"9"	"210"	"4109"	"137"	"12"	"5"	"1"	"11"	"75"	"1"	"97"	"0"	"45"	"26"	"98"	"252"	"5"	"0"	"18"	"615"	"201"	"0"	"0"	"545"	"4"	"88"	"64"	"2"	"0"	"24"	"636"	"28"	"66"	"238"	"4560"	"27"	"250"	"20"	"1008"	"524"	"339"	"1"	"4"	"110"	"218"	"65"	"229"	"364"	"6611"	"1"	"0"	"2"	"0"	"12"	"6"	"0"	"18"	"2"	"1"	"0"	"2"	"196"	"224"	"473"	"432"	"10"	"0"	"0"	"5"	"0"	"0"	"103"	"17"	"257"	"82"	"1"	"0"	"0"	"0"	"1217"	"183"	"0"	"479"	"1"	"89"	"0"	"712"	"0"	"0"	"5"	"111"	"591"	"159"	"88"	"400"	"0"	"60"	"1362"	"280"	"28"	"2"	"0"	"729"	"47"	"330"	"247"	"824"	"1285"	"524"	"198"	"28"	"186"	"2"	"479"	"705"	"250"	"592"	"81"	"115"	"1358"	"149"	"183"	"3"	"1"	"90"	"476"	"0"	"61"	"14"	"839"	"435"	"316"	"1311"	"421"	"6"	"3"	"0"	"2"	"0"	"0"	"0"	"0"	"475"	"0"	"100"	"509"	"127"	"72"	"10"	"158"	"1201"	"32"	"134"	"131"	"121"	"6"	"18"	"949"	"0"	"2179"	"0"	"46"	"304"	"0"	"14"	"76"	"130"	"0"	"779"	"497"	"1"	"17"	"69"	"1519"	"202"	"2"	"24"	"123"	"4"	"129"	"73"	"20"	"711"	"57"	"15"	"3"	"411"	"6"	"144"	"847"	"1573"	"100"	"70"	"175"	"159"	"0"	"17"	"119"	"119"	"1"	"14"	"36"	"12"	"42"	"186"	"369"	"68"	"24"	"57"	"54"	"228"	"146"	"20"	"939"	"19"	"5"	"18"	"28"	"136"	"441"	"218"	"44"	"1"	"6"	"548"	"1"	"6"	"1053"	"54"	"54"	"0"	"14"	"41"	"0"	"0"	"7"	"0"	"226"	"8"	"95"	"2"	"44"	"1093"	"3"	"102"	"1581"	"1"	"0"	"37"	"493"	"319"	"2"	"14"	"12"	"418"	"107"	"181"	"109"	"9"	"0"	"348"	"2033"	"195"	"407"	"199"	"360"	"197"	"192"	"26"	"518"	"0"	"0"	"0"	"0"	"1"	"1742"	"141"	"213"	"469"	"1211"	"620"	"5848"	"13"	"156"	"900"	"56"	"12"	"843"	"2037"	"70"	"1000"	"1"	"1711"	"586"	"456"	"1284"	"7"	"35"	"924"	"0"	"4478"	"174"	"201"	"4"	"29"	"10"	"1"	"0"	"0"	"4"	"65"	"108"	"0"	"121"	"0"	"0"	"0"	"1479"	"39"	"36"	"747"	"27"	"3"	"3"	"0"	"42"	"0"	"0"	"0"	"0"	"3"	"12"	"2"	"218"	"1044"	"599"	"989"	"5"	"3"	"550"	"5"	"4"	"29"	"608"	"262"	"0"	"442"	"847"	"78"	"285"	"5"	"0"	"4"	"26"	"5"	"4"	"0"	"10"	"13"	"556"	"581"	"150"	"78"	"61"	"1400"	"43"	"49"	"3"	"596"	"7"	"4"	"212"	"3"	"6"	"240"	"390"	"462"	"304"	"86"	"42"	"91"	"3"	"1480"	"2"	"17"	"0"	"6620"	"128"	"21"	"166"	"22"	"300"	"16"	"34"	"554"	"618"	"132"	"0"	"314"	"396"	"337"	"0"	"1"	"15"	"391"	"1"	"61"	"190"	"196"	"548"	"84"	"1"	"1"	"109"	"1044"	"224"	"2"	"12"	"0"	"129"	"153"	"2336"	"7"	"0"	"201"	"261"	"317"	"55"	"82"	"0"	"509"	"192"	"13"	"1352"	"4368"	"62"	"92"	"28"	"56"	"161"	"0"	"0"	"177"	"84"	"4"	"32"	"1"	"5"	"1"	"0"	"0"	"69"	"1"	"0"	"0"	"148"	"0"	"1"	"0"	"3"	"0"	"184"	"50"	"18"	"517"	"1201"	"8"	"44"	"9"	"30"	"169"	"240"	"43"	"6"	"400"	"172"	"16"	"406"	"388"	"1"	"91"	"0"	"2"	"396"	"0"	"0"	"0"	"422"	"7"	"148"	"314"	"2"	"1"	"93"	"518"	"51"	"9"	"403"	"1645"	"284"	"3046"	"16"	"2"	"0"	"2"	"5"	"4366"	"30"	"0"	"4315"	"307"	"98"	"258"	"7"	"81"	"3535"	"2316"	"965"	"12"	"8"	"39"	"2"	"19"	"0"	"164"	"10"	"2857"	"8"	"96"	"35"	"677"	"237"	"91"	"1909"	"184"	"0"	"0"	"197"	"3"	"1853"	"1882"	"7"	"3"	"191"	"135"	"0"	"0"	"0"	"335"	"29"	"65"	"200"	"106"	"0"	"0"	"750"	"7"	"78"	"0"	"0"	"617"	"1939"	"2287"	"1384"	"207"	"142"	"0"	"1"	"0"	"0"	"1"	"0"	"0"	"21"	"28"	"223"	"2"	"107"	"249"	"1"	"6"	"63"	"0"	"25"	"25"	"483"	"2"	"33"	"0"	"952"	"2989"	"0"	"61"	"96"	"4"	"533"	"122"	"786"	"0"	"0"	"0"	"1"	"1"	"2633"	"310"	"26"	"129"	"56"	"0"	"285"	"6"	"90"	"24"	"297"	"397"	"54"	"41"	"50"	"0"	"0"	"11"	"35"	"1"	"0"	"2"	"2"	"160"	"15"	"0"	"0"	"1"	"2"	"0"	"950"	"3"	"93"	"13"	"6"	"749"	"4"	"43"	"118"	"272"	"860"	"70"	"219"	"587"	"266"	"143"	"334"	"41"	"215"	"24"	"303"	"597"	"16"	"112"	"31"	"113"	"151"	"613"	"516"	"145"	"103"	"61"	"58"	"3"	"28"	"537"	"46"	"314"	"125"	"807"	"19"	"49"	"21"	"66"	"0"	"1"	"0"	"11"	"1"	"89"	"22"	"1"	"3"	"2"	"11"	"841"	"230"	"32"	"1"	"191"	"1"	"487"	"2"	"25"	"86"	"218"	"35"	"111"	"599"	"159"	"1"	"177"	"13"	"2"	"606"	"139"	"0"	"247"	"221"	"547"	"125"	"1"	"83"	"90"	"297"	"892"	"509"	"93"	"220"	"564"	"97"	"45"	"29"	"1046"	"83"	"606"	"154"	"45"	"633"	"15"	"505"	"1146"	"1498"	"230"	"73"	"2"	"47"	"11"	"3"	"183"	"47"	"5"	"12"	"117"	"110"	"132"	"41"	"199"	"11"	"26"	"733"	"6"	"11"	"3550"	"87"	"18"	"88"	"394"	"294"	"926"	"6"	"158"	"301"	"42"	"997"	"145"	"24"	"15"	"6"	"10"	"57"	"112"	"1889"	"2"	"193"	"2728"	"0"	"19"	"84"	"12"	"2"	"110"	"73"	"419"	"189"	"1555"	"171"	"242"	"158"	"92"	"45"	"10"	"9"	"9"	"92"	"7"	"5"	"153"	"1619"	"415"	"294"	"128"	"833"	"141"	"0"	"992"	"3"	"50"	"771"	"321"	"618"	"46"	"563"	"111"	"16"	"32"	"2"	"1118"	"325"	"596"	"55"	"1016"	"469"	"600"	"567"	"111"	"463"	"8"	"0"	"243"	"914"	"3"	"0"	"20"	"31"	"63"	"4"	"1"	"0"	"9"	"156"	"330"	"209"	"298"	"67"	"16"	"1499"	"7"	"233"	"218"	"170"	"3"	"0"	"32"	"0"	"1809"	"148"	"390"	"2"	"0"	"138"	"17"	"2"	"4"	"1"	"181"	"898"	"329"	"8"	"1"	"388"	"44"	"3"	"0"	"0"	"86"	"3"	"607"	"53"	"0"	"240"	"14"	"0"	"24"	"4"	"17"	"229"	"0"	"5"	"159"	"2"	"57"	"51"	"551"	"999"	"49"	"33"	"261"	"25"	"1182"	"20"	"1"	"0"	"1"	"9"	"18"	"10"	"713"	"19"	"2"	"13"	"191"	"105"	"740"	"179"	"639"	"0"	"339"	"199"	"155"	"1273"	"1352"	"0"	"2"	"0"	"35"	"0"	"14"	"1"	"0"	"1"	"3"	"46"	"101"	"252"	"7"	"148"	"68"	"312"	"133"	"64"	"110"	"32"	"104"	"71"	"7"	"327"	"390"	"364"	"99"	"152"	"13"	"633"	"2204"	"38"	"416"	"0"	"1"	"7"	"34"	"1106"	"299"	"303"	"146"	"11"	"13"	"1"	"3"	"2362"	"394"	"10"	"61"	"421"	"812"	"4"	"411"	"134"	"41"	"280"	"48"	"159"	"0"	"1018"	"140"	"742"	"139"	"8"	"63"	"632"	"35"	"14"	"1"	"30"	"30"	"349"	"76"	"81"	"27"	"1"	"5"	"662"	"0"	"757"	"558"	"649"	"211"	"122"	"1"	"192"	"0"	"127"	"831"	"252"	"41"	"181"	"459"	"171"	"414"	"62"	"44"	"2"	"449"	"5"	"1"	"25"	"209"	"95"	"123"	"142"	"165"	"142"	"920"	"896"	"534"	"562"	"256"	"19"	"1"	"1"	"756"	"3"	"573"	"161"	"158"	"52"	"15"	"13"	"1"	"42"	"11"	"30"	"16"	"7"	"17"	"0"	"0"	"190"	"4"	"3"	"0"	"7"	"33"	"137"	"0"	"406"	"12"	"129"	"11"	"3"	"0"	"33"	"171"	"3"	"434"	"292"	"38"	"367"	"195"	"208"	"5"	"40"	"526"	"972"	"197"	"804"	"721"	"314"	"1"	"418"	"944"	"30"	"677"	"198"	"79"	"13"	"112"	"852"	"345"	"221"	"78"	"7"	"995"	"7857"	"111"	"109"	"0"	"2"	"1"	"42"	"15"	"3674"	"327"	"267"	"20"	"208"	"13"	"298"	"539"	"0"	"49"	"662"	"2234"	"2023"	"12"	"135"	"633"	"4"	"412"	"0"	"343"	"49"	"2"	"0"	"17"	"167"	"0"	"0"	"0"	"0"	"0"	"0"	"0"	"10"	"658"	"131"	"140"	"199"	"15"	"23"	"0"	"524"	"464"	"34"	"0"	"9"	"730"	"3"	"20"	"303"	"328"	"2039"	"0"	"11"	"69"	"8850"	"0"	"72"	"1969"	"598"	"1041"	"230"	"52"	"379"	"2221"	"381"	"633"	"6469"	"557"	"529"	"2"	"0"	"0"	"80"	"1"	"50"	"2"	"94"	"157"	"539"	"332"	"460"	"6"	"5"	"1"	"663"	"55"	"1235"	"25"	"589"	"18"	"235"	"3"	"1"	"189"	"197"	"151"	"348"	"5"	"77"	"16"	"0"	"0"	"1631"	"187"	"279"	"286"	"77"	"457"	"1125"	"63"	"174"	"122"	"905"	"516"	"717"	"55"	"0"	"0"	"29"	"82"	"1"	"1340"	"130"	"5"	"21"	"2"	"11"	"0"	"0"	"71"	"589"	"2520"	"1138"	"188"	"779"	"198"	"216"	"78"	"6"	"1067"	"96"	"3243"	"3"	"453"	"0"	"291"	"1"	"198"	"127"	"34"	"4"	"6421"	"27"	"23"	"0"	"11"	"802"	"16"	"235"	"98"	"36"	"475"	"1001"	"32"	"0"	"4"	"0"	"0"	"0"	"1382"	"786"	"151"	"268"	"278"	"1002"	"140"	"108"	"238"	"1361"	"324"	"5"	"507"	"213"	"141"	"735"	"40"	"12"	"256"	"0"	"78"	"164"	"1068"	"2629"	"371"	"15"	"1149"	"866"	"2200"	"155"	"961"	"13"	"1442"	"266"	"1799"	"0"	"13"	"68"	"279"	"254"	"52"	"1015"	"2215"	"41"	"192"	"65"	"328"	"17"	"0"	"265"	"79"	"0"	"38"	"2"	"1"	"103"	"100"	"33"	"0"	"327"	"38"	"126"	"101"	"512"	"226"	"127"	"2"	"74"	"6"	"5"	"365"	"204"	"861"	"390"	"615"	"76"	"213"	"603"	"14"	"28"	"203"	"1"	"1"	"2"	"2"	"450"	"0"	"2"	"0"	"4"	"2"	"0"	"10"	"105"	"57"	"0"	"235"	"0"	"0"	"0"	"3"	"825"	"0"	"2"	"81"	"130"	"15"	"1"	"440"	"0"	"1"	"74"	"29"	"609"	"1"	"0"	"1003"	"818"	"654"	"47"	"513"	"3"	"170"	"308"	"126"	"12"	"1236"	"223"	"3"	"204"	"1139"	"40"	"73"	"203"	"11"	"5"	"5"	"1"	"297"	"5"	"0"	"9"	"2"	"5"	"1343"	"50"	"190"	"274"	"22"	"16"	"0"	"92"	"5"	"64"	"12"	"270"	"68"	"7"	"239"	"136"	"0"	"8"	"367"	"650"	"11"	"2"	"9"	"2"	"59"	"92"	"548"	"160"	"2"	"683"	"1"	"301"	"1490"	"2226"	"0"	"0"	"0"	"0"	"0"	"0"	"0"	"0"	"0"	"0"	"0"	"0"	"0"	"0"	"0"	"0"	"0"	"0"	"372"	"218"	"965"	"175"	"1137"	"0"	"143"	"557"	"416"	"0"	"7"	"6"	"338"	"480"	"2"	"336"	"56"	"351"	"70"	"0"	"0"	"0"	"0"	"791"	"25"	"125"	"670"	"879"	"211"	"96"	"71"	"122"	"13"	"257"	"0"	"0"	"740"	"919"	"3"	"15491"	"184"	"264"	"297"	"93"	"9"	"12"	"1205"	"100"	"218"	"205"	"0"	"0"	"3"	"180"	"193"	"394"	"1221"	"73"	"2813"	"1033"	"5"	"20"	"191"	"640"	"1198"	"1013"	"111"	"13"	"0"	"144"	"2"	"681"	"0"	"13"	"48"	"499"	"825"	"1261"	"9"	"3"	"4"	"204"	"143"	"79"	"130"	"12"	"739"	"35"	"133"	"224"	"1485"	"32"	"813"	"181"	"176"	"226"	"255"	"127"	"268"	"1617"	"0"	"162"	"190"	"104"	"2"	"6"	"0"	"2"	"21"	"34"	"20"	"11"	"1449"	"548"	"1"	"2"	"14"	"10"	"127"	"2"	"18"	"1499"	"284"	"0"	"529"	"0"	"0"	"0"	"0"	"0"	"0"	"0"	"1711"	"1227"	"392"	"304"	"886"	"162"	"67"	"334"	"11"	"115"	"20"	"1"	"29"	"3"	"643"	"0"	"595"	"2"	"412"	"2"	"223"	"1553"	"14"	"42"	"116"	"449"	"2961"	"3406"	"843"	"14"	"40"	"115"	"769"	"2"	"0"	"615"	"218"	"62"	"314"	"1965"	"20"	"47"	"2188"	"21"	"0"	"2"	"656"	"178"	"0"	"111"	"594"	"92"	"16"	"130"	"31"	"26"	"1581"	"103"	"10"	"0"	"4"	"618"	"2149"	"327"	"3"	"475"	"72"	"3749"	"2"	"420"	"0"	"909"	"666"	"101"	"28"	"852"	"226"	"36"	"280"	"55"	"626"	"102"	"0"	"2431"	"0"	"1379"	"2401"	"121"	"12873"	"638"	"258"	"437"	"490"	"5"	"625"	"220"	"1286"	"37"	"64"	"8"	"83"	"170"	"814"	"268"	"797"	"212"	"291"	"33"	"1"	"155"	"767"	"516"	"1162"	"324"	"3281"	"377"	"304"	"1"	"2"	"391"	"860"	"1517"	"121"	"150"	"1255"	"2441"	"177"	"6294"	"86"	"715"	"280"	"174"	"1650"	"596"	"12"	"14"	"335"	"525"	"815"	"6"	"0"	"2266"	"707"	"648"	"40"	"560"	"4"	"520"	"870"	"4"	"0"	"1282"	"11"	"169"	"22"	"386"	"1157"	"21"	"2969"	"1049"	"317"	"1263"	"2124"	"81"	"1604"	"1398"	"566"	"101"	"8"	"979"	"0"	"394"	"0"	"342"	"56"	"734"	"110"	"6"	"152"	"22"	"1735"	"109"	"854"	"5"	"162"	"0"	"0"	"4804"	"109"	"3"	"0"	"16"	"16"	"9"	"1"	"3216"	"198"	"255"	"0"	"0"	"10"	"1"	"0"	"0"	"16"	"2"	"18"	"19"	"0"	"0"	"0"	"0"	"0"	"1"	"1774"	"0"	"0"	"136"	"0"	"0"	"0"	"0"	"516"	"697"	"65"	"168"	"1"	"42"	"0"	"0"	"0"	"1"	"0"	"0"	"0"	"223"	"0"	"6"	"10"	"5"	"0"	"90"	"1129"	"15573"	"437"	"0"	"408"	"557"	"0"	"17"	"661"	"135"	"21"	"0"	"7"	"0"	"2"	"1950"	"1"	"2"	"157"	"93"	"946"	"4"	"0"	"1"	"0"	"1"	"2265"	"382"	"8"	"865"	"221"	"6"	"76"	"8"	"11"	"1326"	"0"	"0"	"0"	"0"	"3"	"2"	"1"	"0"	"0"	"0"	"1"	"0"	"0"	"1386"	"0"	"4"	"1"	"2241"	"1"	"0"	"93"	"6"	"770"	"0"	"3"	"0"	"204"	"0"	"0"	"0"	"5"	"402"	"11"	"1017"	"339"	"441"	"12"	"0"	"1"	"0"	"0"	"0"	"0"	"0"	"0"	"0"	"119"	"0"	"19"	"256"	"0"	"1"	"5"	"0"	"0"	"0"	"0"	"0"	"85"	"102"	"25"	"4"	"5"	"0"	"0"	"0"	"1"	"273"	"79"	"71"	"4"	"36"	"602"	"7"	"0"	"0"	"2"	"0"	"0"	"0"	"0"	"0"	"0"	"0"	"0"	"0"	"0"	"0"	"45"	"0"	"0"	"0"	"0"	"0"	"0"	"2"	"2353"	"474"	"67"	"4"	"291"	"21"	"81"	"329"	"5"	"1"	"0"	"4"	"0"	"1954"	"2"	"1242"	"0"	"0"	"690"	"66"	"7"	"0"	"2"	"264"	"0"	"0"	"18"	"89"	"27"	"2"	"0"	"4"	"194"	"9"	"202"	"0"	"4"	"32"	"0"	"3154"	"0"	"0"	"0"	"256"	"8698"	"636"	"98"	"157"	"788"	"0"	"126"	"271"	"29"	"12"	"4"	"299"	"3979"	"1209"	"153"	"6"	"1"	"251"	"29"	"152"	"1"	"3"	"0"	"4324"	"60"	"350"	"5"	"25"	"3"	"511"	"15"	"631"	"102"	"106"	"9"	"84"	"956"	"1"	"1"	"0"	"0"	"95"	"0"	"442"	"158"	"2"	"0"	"304"	"563"	"1"	"1"	"0"	"20528"	"2"	"0"	"1291"	"0"	"60"	"1089"	"34"	"102"	"6722"	"223"	"159"	"178"	"2528"	"76"	"15"	"2"	"10"	"4"	"4230"	"72"	"223"	"0"	"666"	"2137"	"46"	"330"	"13228"	"34"	"1"	"673"	"324"	"0"	"411"	"462"	"0"	"7091"	"6233"	"0"	"61"	"10"	"1282"	"5"	"1053"	"545"	"17"	"7"	"68"	"1"	"72"	"31"	"12"	"0"	"140"	"810"	"3"	"341"	"0"	"1"	"13"	"5"	"0"	"31"	"70"	"1014"	"326"	"433"	"5"	"202"	"0"	"4417"	"7"	"0"	"70"	"50"	"0"	"32"	"47"	"69"	"692"	"774"	"28"	"6527"	"307"	"276"	"0"	"6761"	"138"	"150"	"29"	"106"	"82"	"165"	"0"	"1"	"0"	"0"	"0"	"360"	"0"	"529"	"1477"	"217"	"1657"	"0"	"0"	"0"	"11"	"1258"	"14"	"10"	"157"	"0"	"0"	"1"	"413"	"64"	"7"	"138"	"230"	"54"	"56"	"0"	"307"	"379"	"56"	"4"	"3492"	"1"	"17"	"1239"	"204"	"0"	"7"	"0"	"0"	"0"	"1180"	"2353"	"6"	"67"	"0"	"4"	"120"	"293"	"989"	"395"	"2"	"0"	"0"	"6"	"22"	"2"	"0"	"40"	"124"	"233"	"11"	"9"	"2"	"3734"	"577"	"5"	"0"	"910"	"0"	"195"	"413"	"5"	"4"	"31"	"1028"	"96"	"380"	"4"	"1"	"97"	"12"	"1"	"6"	"165"	"927"	"2"	"726"	"9"	"20"	"24"	"74"	"342"	"1274"	"41"	"532"	"149"	"1"	"0"	"403"	"0"	"70"	"603"	"250"	"167"	"1"	"0"	"70"	"0"	"310"	"199"	"3"	"0"	"286"	"20"	"128"	"8"	"15"	"0"	"0"	"10"	"7"	"534"	"0"	"11"	"53"	"675"	"2"	"186"	"12"	"464"	"0"	"0"	"80"	"0"	"1"	"27"	"1"	"16"	"22"	"1"	"0"	"4"	"1"	"0"	"0"	"3"	"2"	"21"	"1"	"0"	"4"	"34"	"0"	"0"	"3"	"136"	"0"	"0"	"0"	"1"	"1"	"0"	"2"	"16"	"44"	"5"	"0"	"0"	"64"	"10"	"0"	"1"	"11"	"1"	"1"	"0"	"0"	"0"	"27"	"0"	"24"	"10"	"8"	"1061"	"0"	"1"	"0"	"34"	"0"	"1"	"7012"	"0"	"1687"	"0"	"0"	"1"	"819"	"4694"	"0"	"42"	"1"	"0"	"0"	"0"	"0"	"0"	"166"	"0"	"2"	"0"	"0"	"4"	"1758"	"0"	"543"	"0"	"234897"	"0"	"1517"	"75"	"357"	"548"	"0"	"314"	"3"	"118"	"201"	"0"	"90"	"24"	"1208"	"4"	"223"	"9"	"325"	"211"	"37"	"0"	"235"	"124"	"3215"	"8"	"454"	"403"	"162"	"258"	"299"	"1"	"13"	"995"	"4"	"5"	"0"	"264"	"14"	"34"	"2"	"32"	"1"	"57"	"21"	"1"	"90"	"274"	"3"	"116"	"686"	"34"	"2"	"0"	"155"	"765"	"35"	"14"	"9"	"1"	"16"	"41"	"7"	"2"	"7"	"40"	"0"	"38"	"34"	"126"	"0"	"2"	"0"	"33"	"868"	"204"	"193"	"301"	"0"	"18"	"84"	"214"	"6535"	"0"	"886"	"257"	"2526"	"61"	"0"	"201"	"0"	"611"	"0"	"143"	"2"	"0"	"0"	"214"	"7"	"0"	"4"	"0"	"13"	"366"	"606"	"2"	"0"	"48"	"4"	"30"	"0"	"2"	"72"	"16"	"1"	"0"	"0"	"0"	"3"	"16"	"5"	"29"	"92"	"1"	"1"	"0"	"18"	"3"	"12"	"1"	"5"	"0"	"208"	"2"	"1"	"11"	"118"	"5"	"50"	"30"	"229"	"38"	"0"	"1"	"3"	"1"	"48"	"2"	"0"	"0"	"4"	"2"	"5"	"2"	"6"	"664"	"3"	"0"	"0"	"2"	"0"	"0"	"2"	"5"	"5"	"3"	"0"	"186"	"65"	"112"	"5"	"84"	"13"	"0"	"5"	"0"	"1"	"11"	"1"	"92"	"12"	"0"	"2"	"17"	"1"	"0"	"6"	"0"	"3"	"2"	"7"	"3"	"1"	"0"	"0"	"0"	"4"	"0"	"3"	"212"	"16"	"8"	"0"	"2"	"0"	"0"	"204"	"33"	"0"	"1"	"37"	"0"	"26"	"0"	"0"	"0"	"3"	"11"	"2"	"0"	"5"	"363"	"5"	"0"	"7"	"0"	"0"	"0"	"5"	"17"	"3"	"1"	"0"	"0"	"1"	"2"	"4"	"59"	"3"	"0"	"8"	"2"	"0"	"11"	"2"	"3"	"0"	"0"	"21"	"9"	"5"	"17"	"6"	"0"	"0"	"82"	"0"	"215"	"7"	"3"	"285"	"1"	"0"	"66"	"7"	"345"	"0"	"6"	"0"	"0"	"6"	"43"	"0"	"16"	"0"	"106"	"2"	"0"	"0"	"55"	"0"	"0"	"6"	"3"	"0"	"167"	"0"	"13"	"86"	"4"	"32"	"0"	"155"	"0"	"0"	"14"	"0"	"3"	"0"	"5"	"7"	"1"	"519"	"17"	"2"	"4"	"91"	"9"	"1"	"15983"	"0"	"0"	"0"	"0"	"2"	"70"	"0"	"3"	"65"	"4"	"0"	"59"	"4"	"5"	"0"	"0"	"30"	"0"	"0"	"0"	"12"	"2"	"1"	"0"	"0"	"47"	"0"	"0"	"0"	"0"	"2"	"4"	"0"	"0"	"0"	"3"	"0"	"0"	"0"	"0"	"0"	"0"	"20"	"0"	"0"	"2"	"8"	"0"	"0"	"10"	"5"	"50"	"0"	"0"	"0"	"0"	"1"	"3"	"6"	"0"	"0"	"3"	"0"	"3"	"11"	"0"	"0"	"2"	"0"	"0"	"1"	"0"	"8138"	"47"	"36"	"19"	"104"	"164"	"37"	"2"	"1155"	"0"	"0"	"13"	"884"	"3"	"1"	"348"	"257"	"6"	"23"	"26"	"42"	"26"	"31"	"200"	"39"	"150"	"9"	"3"	"16"	"0"	"21"	"103"	"1"	"195"	"427"	"40"	"23"	"2"	"401"	"56"	"45"	"1"	"5"	"24"	"6"	"93"	"3"	"895"	"38"	"37"	"100"	"251"	"154"	"2358"	"16"	"285"	"66"	"446"	"5551"	"633"	"4"	"2"	"1246"	"1202"	"680"	"2154"	"100"	"273"	"924"	"1"	"28"	"3"	"8"	"0"	"0"	"0"	"6"	"3"	"2"	"3"	"0"	"0"	"0"	"22"	"0"	"1"	"0"	"7"	"15"	"2"	"0"	"1199"	"9"	"3"	"3"	"0"	"27"	"157"	"0"	"1"	"0"	"4"	"0"	"1"	"0"	"0"	"0"	"0"	"0"	"0"	"0"	"0"	"12"	"0"	"3"	"0"	"46"	"0"	"3"	"0"	"0"	"0"	"0"	"65"	"0"	"18"	"455"	"0"	"0"	"1"	"29"	"0"	"366"	"1"	"1"	"3"	"0"	"0"	"0"	"0"	"2"	"0"	"0"	"15"	"3"	"0"	"0"	"0"	"1"	"0"	"0"	"1"	"0"	"0"	"6"	"2"	"0"	"0"	"0"	"0"	"0"	"0"	"0"	"0"	"3"	"0"	"0"	"0"	"7"	"0"	"0"	"0"	"1"	"0"	"0"	"0"	"0"	"0"	"5"	"0"	"0"	"0"	"0"	"0"	"0"	"1"	"0"	"1"	"0"	"0"	"1"	"638"	"163"	"865"	"0"	"869"	"130"	"1493"	"630"	"65"	"496"	"485"	"1"	"271"	"2220"	"888"	"1515"	"1006"	"248"	"762"	"230"	"34"	"34"	"6"	"337"	"162"	"881"	"154"	"717"	"75"	"677"	"846"	"144"	"110"	"106"	"68"	"33"	"112"	"747"	"4333"	"0"	"0"	"0"	"2175"	"2"	"7"	"16"	"49"	"185"	"0"	"0"	"2"	"437"	"1223"	"328"	"190"	"6"	"58"	"0"	"69"	"9"	"1"	"1"	"19"	"18"	"86"	"15"	"11"	"4"	"21"	"125"	"0"	"188"	"316"	"766"	"140"	"249"	"127"	"6"	"317"	"27"	"1756"	"2291"	"890"	"210"	"9"	"1012"	"324"	"260"	"26"	"1172"	"1229"	"255"	"2828"	"373"	"176"	"279"	"86"	"145"	"92"	"545"	"16"	"456"	"122"	"653"	"170"	"437"	"101"	"3822"	"7107"	"5"	"322"	"75"	"449"	"27"	"12"	"0"	"0"	"2071"	"12"	"637"	"5351"	"12"	"36"	"3629"	"167"	"928"	"119"	"1912"	"14"	"547"	"369"	"54"	"0"	"846"	"2"	"417"	"840"	"4059"	"2019"	"92"	"212"	"89"	"2571"	"1010"	"1423"	"282"	"1677"	"7479"	"318"	"0"	"309"	"314"	"0"	"4"	"1401"	"3"	"2"	"2"	"1"	"248"	"1"	"0"	"2"	"1"	"4"	"514"	"1011"	"6"	"0"	"4"	"1009"	"4"	"16"	"0"	"2"	"3390"	"1031"	"5"	"182"	"72"	"1146"	"73"	"543"	"2"	"1064"	"22"	"22"	"18"	"3"	"22"	"108"	"502"	"187"	"256"	"32"	"566"	"1115"	"12"	"687"	"47"	"21"	"0"	"2"	"42"	"3"	"267"	"1"	"277"	"4"	"430"	"20"	"1460"	"506"	"288"	"68"	"1435"	"81"	"3988"	"226"	"2"	"9"	"11"	"1"	"0"	"0"	"1"	"0"	"0"	"2"	"0"	"0"	"1"	"1"	"1"	"0"	"578"	"27"	"100"	"2367"	"32"	"998"	"6"	"38"	"178"	"368"	"61"	"1"	"120"	"10"	"428"	"883"	"2"	"1"	"4"	"1"	"567"	"43"	"5"	"265"	"11"	"9"	"41"	"684"	"152"	"20"	"311"	"628"	"120"	"418"	"237"	"28"	"261"	"330"	"3532"	"4"	"1012"	"11"	"0"	"2"	"0"	"0"	"95"	"30"	"13"	"0"	"50"	"5"	"0"	"15"	"213"	"16"	"116"	"0"	"6"	"1267"	"1220"	"502"	"2"	"7"	"0"	"6"	"2"	"150"	"2431"	"261"	"359"	"1546"	"3997"	"524"	"10"	"29"	"0"	"42"	"21"	"218"	"21"	"551"	"2"	"31"	"349"	"0"	"0"	"0"	"0"	"0"	"0"	"0"	"0"	"0"	"0"	"0"	"0"	"0"	"0"	"0"	"0"	"0"	"0"	"0"	"0"	"0"	"0"	"1117"	"46"	"3"	"99"	"1"	"0"	"2"	"223"	"0"	"316"	"20"	"141"	"3335"	"648"	"1"	"0"	"0"	"2"	"0"	"1"	"0"	"2"	"0"	"0"	"0"	"1"	"1"	"0"	"1"	"4"	"0"	"4"	"0"	"4"	"0"	"0"	"3"	"0"	"0"	"4"	"19"	"22"	"899"	"708"	"43"	"737"	"111"	"0"	"0"	"3"	"87"	"242"	"0"	"210"	"1"	"1"	"1529"	"43"	"83"	"45"	"0"	"111"	"1"	"801"	"16"	"2"	"729"	"0"	"0"	"0"	"487"	"12"	"47"	"0"	"0"	"12"	"426"	"1836"	"87"	"124"	"3"	"69"	"0"	"10"	"0"	"0"	"0"	"360"	"11"	"208"	"849"	"2049"	"682"	"196"	"28"	"0"	"0"	"0"	"0"	"41"	"51"	"230"	"93"	"48"	"415"	"133"	"0"	"1"	"0"	"3"	"0"	"271"	"97"	"232"	"277"	"172"	"403"	"64"	"1271"	"931"	"472"	"114"	"197"	"53"	"58"	"2"	"0"	"1"	"3"	"4"	"152"	"293"	"0"	"0"	"86"	"6351"	"1372"	"48"	"4475"	"1046"	"285"	"422"	"24"	"135"	"569"	"83"	"122"	"363"	"70"	"81"	"103"	"82"	"176"	"0"	"0"	"0"	"0"	"0"	"0"	"31"	"9"	"15"	"3058"	"185"	"1124"	"1749"	"65"	"454"	"163"	"486"	"385"	"684"	"0"	"875"	"663"	"823"	"148"	"277"	"3"	"0"	"0"	"2075"	"12"	"379"	"380"	"336"	"452"	"862"	"1000"	"10"	"0"	"0"	"402"	"0"	"9"	"1394"	"97"	"82"	"35"	"122"	"77"	"0"	"2"	"0"	"1"	"4"	"0"	"0"	"204"	"274"	"85"	"93"	"7"	"3"	"8"	"12"	"348"	"108"	"36"	"168"	"1294"	"389"	"1565"	"377"	"749"	"719"	"1"	"461"	"1065"	"362"	"82"	"78"	"5"	"701"	"3"	"720"	"395"	"726"	"6"	"1606"	"847"	"1118"	"85"	"283"	"441"	"10"	"0"	"1"	"0"	"0"	"1"	"0"	"36"	"3"	"2"	"0"	"0"	"4"	"103"	"175"	"1434"	"2"	"403"	"186"	"770"	"1"	"784"	"1183"	"0"	"0"	"1"	"393"	"31"	"0"	"248"	"90"	"1146"	"1582"	"421"	"1"	"0"	"0"	"2"	"0"	"338"	"979"	"426"	"638"	"286"	"0"	"0"	"6"	"0"	"0"	"0"	"0"	"15"	"47"	"1"	"2"	"0"	"657"	"0"	"9"	"305"	"2"	"427"	"0"	"178"	"99"	"587"	"972"	"749"	"2256"	"764"	"585"	"81"	"785"	"1297"	"34"	"134"	"92"	"466"	"621"	"0"	"0"	"0"	"1902"	"4"	"1085"	"1026"	"958"	"0"	"1"	"0"	"26"	"0"	"0"	"77"	"9522"	"5505"	"8678"	"5398"	"8452"	"4480"	"785"	"138"	"69"	"8"	"0"	"398"	"204"	"6687"	"5481"	"0"	"203"	"1"	"0"	"1"	"4"	"1"	"0"	"0"	"0"	"3"	"2"	"850"	"608"	"33"	"69"	"1481"	"99"	"207"	"18"	"0"	"0"	"4"	"598"	"0"	"0"	"0"	"225"	"5"	"0"	"0"	"2"	"5045"	"48"	"406"	"4"	"698"	"741"	"319"	"351"	"374"	"386"	"160"	"2468"	"325"	"2773"	"11"	"330"	"29"	"596"	"0"	"26"	"12"	"1"	"0"	"244"	"2071"	"0"	"1"	"1"	"6"	"2572"	"839"	"0"	"3"	"0"	"0"	"3"	"4"	"7841"	"0"	"0"	"17"	"0"	"207"	"0"	"585"	"0"	"0"	"1"	"375"	"8"	"0"	"873"	"5"	"470"	"785"	"65"	"6076"	"0"	"0"	"1"	"224"	"7"	"63"	"725"	"0"	"351"	"2153"	"327"	"0"	"3"	"3556"	"2646"	"107"	"102"	"50"	"189"	"480"	"949"	"392"	"1794"	"706"	"73"	"98"	"0"	"1"	"0"	"0"	"247"	"0"	"0"	"5"	"53"	"0"	"2"	"5"	"3"	"5"	"0"	"1"	"19"	"1"	"2"	"0"	"0"	"19"	"1"	"1"	"3"	"1"	"0"	"0"	"0"	"8"	"1"	"2"	"0"	"1"	"27"	"2"	"64"	"987"	"4"	"0"	"1"	"3"	"0"	"1"	"759"	"0"	"0"	"2"	"10"	"36"	"10190"	"6"	"35"	"1458"	"323"	"247"	"381"	"21"	"507"	"954"	"888"	"901"	"24"	"2"	"2"	"0"	"1"	"0"	"29"	"0"	"0"	"0"	"1079"	"0"	"130"	"661"	"507"	"6"	"1"	"1"	"42"	"1"	"0"	"0"	"39"	"4"	"0"	"0"	"1"	"0"	"0"	"3"	"0"	"2"	"178"	"1604"	"195"	"266"	"16"	"1"	"2"	"0"	"5"	"1"	"113"	"71"	"0"	"0"	"7"	"1939"	"145"	"0"	"1468"	"510"	"2"	"0"	"1642"	"0"	"351"	"675"	"3263"	"19"	"1869"	"1"	"0"	"0"	"6"	"0"	"2"	"2"	"0"	"209"	"4"	"18"	"9"	"0"	"0"	"0"	"3"	"0"	"1"	"2"	"2320"	"209"	"284"	"22"	"0"	"0"	"1"	"1"	"0"	"2"	"7"	"2"	"17"	"14"	"0"	"2"	"1"	"3330"	"1"	"4"	"3354"	"2"	"0"	"0"	"0"	"308"	"0"	"0"	"5"	"8"	"283"	"4"	"0"	"1"	"0"	"871"	"1"	"0"	"2"	"1"	"0"	"2769"	"0"	"772"	"385"	"14"	"1"	"1"	"13"	"60"	"4"	"50"	"459"	"1996"	"6"	"2"	"0"	"0"	"0"	"3"	"18"	"1"	"0"	"0"	"1"	"651"	"381"	"492"	"13"	"15"	"8"	"0"	"23"	"1013"	"38"	"838"	"1207"	"2302"	"11729"	"1661"	"1060"	"2200"	"680"	"7"	"3363"	"2006"	"0"	"1"	"0"	"2"	"3"	"0"	"94"	"0"	"4"	"0"	"0"	"0"	"0"	"2"	"0"	"2"	"2"	"0"	"0"	"0"	"3"	"1"	"37"	"0"	"0"	"44"	"0"	"1"	"3"	"6"	"0"	"1"	"0"	"3"	"1"	"0"	"2"	"101"	"8"	"40"	"164"	"288"	"2129"	"0"	"0"	"1"	"2"	"2"	"0"	"0"	"0"	"7"	"0"	"0"	"0"	"12"	"7"	"0"	"0"	"0"	"0"	"0"	"2"	"1"	"17"	"0"	"1"	"1"	"0"	"15"	"6"	"4"	"0"	"0"	"0"	"191"	"0"	"0"	"9"	"2"	"7"	"276"	"193"	"814"	"0"	"1"	"19"	"0"	"2"	"0"	"3"	"1"	"0"	"1"	"2"	"2"	"3"	"0"	"2101"	"229"	"6"	"0"	"0"	"0"	"2"	"0"	"0"	"0"	"16"	"0"	"0"	"0"	"1"	"1"	"14"	"0"	"0"	"0"	"0"	"0"	"0"	"1"	"0"	"1"	"493"	"8814"	"17"	"54"	"0"	"0"	"0"	"0"	"1"	"25"	"0"	"50"	"9"	"0"	"0"	"0"	"4"	"0"	"20"	"0"	"0"	"5"	"22"	"133"	"5"	"90"	"5"	"717"	"1"	"1"	"23"	"207"	"0"	"64"	"0"	"0"	"0"	"0"	"1"	"1"	"0"	"6"	"0"	"0"	"0"	"4"	"2362"	"1255"	"2095"	"4"	"751"	"329"	"441"	"7"	"0"	"16"	"3"	"13"	"1180"	"0"	"24"	"118"	"172"	"150"	"2089"	"963"	"1094"	"248"	"150"	"0"	"0"	"0"	"0"	"0"	"1"	"0"	"27"	"397"	"3058"	"209"	"4"	"83"	"169"	"203"	"230"	"17"	"110"	"100"	"0"	"0"	"0"	"3"	"0"	"0"	"159"	"178"	"426"	"173"	"0"	"282"	"2483"	"1"	"0"	"77"	"0"	"49"	"1"	"0"	"1"	"0"	"0"	"0"	"0"	"0"	"1"	"0"	"0"	"0"	"0"	"0"	"11"	"0"	"1"	"0"	"0"	"0"	"3"	"0"	"1539"	"370"	"3916"	"56"	"24"	"421"	"0"	"0"	"4"	"2"	"0"	"0"	"2"	"0"	"1"	"0"	"1"	"792"	"579"	"2"	"644"	"5"	"194"	"16"	"1"	"108"	"790"	"403"	"1"	"19"	"204"	"593"	"178"	"26"	"2"	"1326"	"74"	"298"	"305"	"222"	"89"	"198"	"17"	"450"	"2"	"6"	"4080"	"167"	"33"	"192"	"1"	"29"	"467"	"18"	"1"	"0"	"1"	"1"	"2"	"0"	"2"	"11153"	"9"	"3"	"0"	"0"	"0"	"0"	"0"	"1"	"4522"	"1"	"3"	"55"	"323"	"104"	"106"	"525"	"191"	"16"	"261"	"11977"	"469"	"0"	"0"	"61"	"100"	"0"	"8"	"6"	"4"	"2380"	"25"	"222"	"155"	"88"	"6"	"370"	"186"	"98"	"760"	"0"	"18"	"0"	"0"	"1"	"1"	"0"	"1"	"1"	"0"	"6"	"0"	"0"	"1"	"2"	"0"	"260"	"1238"	"0"	"131"	"83"	"365"	"1"	"36"	"1"	"432"	"11354"	"94"	"1067"	"4"	"0"	"0"	"1"	"1"	"3"	"0"	"7"	"448"	"12"	"615"	"93"	"45"	"497"	"17"	"1"	"0"	"7"	"0"	"0"	"23"	"327"	"170"	"268"	"10"	"939"	"845"	"409"	"71"	"5"	"0"	"0"	"2"	"0"	"1"	"48"	"2"	"2"	"0"	"1"	"0"	"1"	"4"	"1"	"134"	"1052"	"374"	"2"	"178"	"8"	"984"	"3"	"2267"	"26"	"52"	"111"	"1050"	"1378"	"1"	"0"	"1"	"191"	"882"	"19"	"217"	"481"	"834"	"417"	"194"	"0"	"21"	"269"	"684"	"509"	"5"	"1"	"241"	"907"	"2"	"3"	"140"	"23"	"774"	"57"	"180"	"674"	"75"	"49"	"8"	"874"	"65"	"323"	"5"	"185"	"2"	"502"	"117"	"398"	"157"	"284"	"1"	"13"	"6"	"136"	"885"	"114"	"759"	"757"	"45"	"4"	"4897"	"310"	"513"	"1505"	"3"	"21"	"1662"	"96"	"734"	"16"	"119"	"112"	"0"	"200"	"430"	"74"	"2"	"72"	"74"	"29"	"134"	"11"	"171"	"158"	"209"	"1"	"238"	"1232"	"475"	"4"	"286"	"668"	"458"	"205"	"189"	"0"	"7"	"225"	"1406"	"2"	"1"	"21"	"1161"	"3"	"87"	"145"	"310"	"53"	"84"	"114"	"625"	"36"	"1"	"19"	"370"	"258"	"232"	"37"	"0"	"3"	"10"	"108"	"585"	"470"	"12"	"853"	"3"	"2"	"5"	"0"	"7"	"4"	"2"	"230"	"250"	"0"	"59"	"744"	"291"	"222"	"229"	"2"	"323"	"0"	"75"	"152"	"0"	"1"	"106"	"259"	"210"	"92"	"361"	"1"	"1"	"77"	"18"	"52"	"212"	"1214"	"3"	"466"	"1442"	"0"	"1197"	"1"	"1"	"0"	"0"	"2"	"1"	"0"	"12"	"24"	"599"	"3"	"0"	"241"	"106"	"99"	"3"	"25"	"1"	"1001"	"47"	"21"	"189"	"90"	"65"	"221"	"106"	"24"	"13"	"1090"	"203"	"27"	"112"	"19"	"85"	"9"	"23"	"190"	"227"	"0"	"227"	"227"	"76"	"0"	"1007"	"669"	"142"	"9"	"37"	"0"	"0"	"0"	"4"	"1"	"4"	"20"	"136"	"20"	"11"	"64"	"1"	"34"	"8"	"1753"	"75"	"260"	"4"	"355"	"265"	"168"	"25"	"536"	"0"	"479"	"12"	"109"	"136"	"52"	"83"	"2"	"776"	"3"	"3142"	"680"	"3973"	"23"	"177"	"406"	"180"	"2366"	"84"	"0"	"1"	"3"	"2"	"357"	"28"	"1447"	"2"	"803"	"237"	"134"	"85"	"160"	"27"	"22"	"66"	"98"	"2517"	"5"	"2"	"58"	"80"	"11"	"149"	"495"	"25"	"0"	"1"	"547"	"4"	"5"	"152"	"16"	"2655"	"21"	"2"	"1101"	"16"	"109"	"105"	"586"	"0"	"0"	"95"	"24"	"46"	"54"	"6"	"93"	"451"	"420"	"64"	"20"	"10"	"257"	"25"	"28"	"496"	"370"	"523"	"2"	"16"	"2716"	"175"	"3"	"0"	"8"	"195"	"40"	"1003"	"8"	"4"	"9"	"236"	"0"	"56"	"974"	"440"	"626"	"7240"	"491"	"281"	"0"	"4"	"0"	"1"	"0"	"0"	"0"	"0"	"0"	"2"	"1"	"0"	"6"	"217"	"25"	"6"	"1"	"0"	"0"	"1"	"0"	"0"	"0"	"0"	"0"	"4"	"0"	"0"	"132"	"10"	"3"	"0"	"3"	"17"	"2"	"0"	"0"	"6"	"0"	"51"	"0"	"119"	"0"	"27"	"3"	"3"	"0"	"13"	"0"	"1"	"0"	"0"	"2"	"1"	"0"	"1"	"4"	"2"	"0"	"16"	"1"	"1855"	"25"	"1"	"0"	"0"	"0"	"1"	"0"	"0"	"0"	"0"	"21"	"2"	"0"	"17"	"2"	"231"	"6"	"2"	"1"	"7"	"0"	"0"	"0"	"8"	"2"	"0"	"1"	"0"	"907"	"4098"	"0"	"1"	"3"	"3433"	"1042"	"455"	"369"	"268"	"608"	"285"	"50"	"28"	"16"	"0"	"0"	"1"	"0"	"0"	"30"	"2"	"0"	"16"	"15"	"0"	"0"	"0"	"0"	"2"	"0"	"12"	"1"	"1"	"3"	"1"	"0"	"0"	"0"	"4"	"1"	"2"	"0"	"185"	"35"	"0"	"4"	"13"	"0"	"0"	"321"	"213"	"214"	"898"	"0"	"0"	"0"	"47"	"1069"	"7"	"0"	"1"	"4"	"66"	"6"	"92"	"77"	"10"	"130"	"4"	"1"	"149"	"151"	"0"	"0"	"0"	"3"	"60"	"2"	"0"	"0"	"74"	"1984"	"0"	"716"	"0"	"0"	"44"	"228"	"0"	"2"	"46"	"73"	"784"	"2"	"2"	"0"	"0"	"0"	"0"	"0"	"68"	"1"	"0"	"1"	"3"	"0"	"191"	"522"	"234"	"35"	"0"	"0"	"0"	"1"	"0"	"0"	"0"	"259"	"0"	"606"	"313"	"1238"	"235"	"908"	"18"	"12"	"574"	"0"	"0"	"53"	"288"	"17"	"601"	"996"	"1176"	"0"	"0"	"4"	"2207"	"10"	"0"	"1630"	"53"	"794"	"27"	"593"	"1"	"23"	"315"	"19"	"3"	"164"	"608"	"3"	"168"	"2"	"0"	"1"	"1"	"15"	"151"	"205"	"453"	"7"	"0"	"0"	"0"	"0"	"0"	"0"	"1"	"0"	"0"	"0"	"1175"	"0"	"18"	"42"	"85"	"789"	"3"	"182"	"231"	"206"	"52"	"1"	"571"	"96"	"510"	"0"	"0"	"6"	"0"	"0"	"0"	"0"	"18"	"0"	"0"	"1"	"1"	"5"	"0"	"0"	"0"	"0"	"0"	"0"	"0"	"0"	"0"	"2015"	"0"	"0"	"0"	"3"	"0"	"0"	"0"	"0"	"0"	"0"	"0"	"0"	"0"	"0"	"0"	"1"	"0"	"0"	"0"	"0"	"0"	"3"	"0"	"2"	"0"	"53"	"17"	"352"	"322"	"0"	"6"	"4"	"4"	"0"	"1"	"0"	"4"	"0"	"0"	"0"	"1"	"2"	"0"	"0"	"1"	"0"	"0"	"0"	"24"	"0"	"0"	"88"	"19"	"1"	"0"	"3"	"0"	"1"	"897"	"1"	"0"	"0"	"1"	"2"	"0"	"5"	"0"	"0"	"0"	"2"	"0"	"0"	"3"	"3"	"0"	"6"	"0"	"0"	"0"	"3"	"3"	"0"	"0"	"3022"	"1106"	"594"	"1153"	"4113"	"327"	"2916"	"0"	"1"	"25"	"68"	"52"	"0"	"0"	"5"	"0"	"0"	"14"	"1"	"0"	"2"	"0"	"0"	"0"	"0"	"0"	"1"	"0"	"0"	"107"	"0"	"0"	"0"	"0"	"0"	"1"	"0"	"0"	"0"	"1"	"4"	"33"	"894"	"615"	"337"	"1"	"0"	"0"	"1"	"4"	"0"	"0"	"1"	"5"	"0"	"0"	"403"	"146"	"0"	"0"	"0"	"8"	"0"	"0"	"75"	"412"	"1"	"5"	"7"	"94"	"2"	"13"	"21"	"4"	"5"	"0"	"224"	"1818"	"567"	"7342"	"0"	"0"	"1"	"1"	"0"	"13"	"17"	"50"	"2"	"3"	"536"	"0"	"1"	"1"	"339"	"0"	"0"	"0"	"0"	"0"	"0"	"1"	"9"	"0"	"7"	"0"	"2"	"0"	"1"	"0"	"0"	"34"	"44"	"1"	"183"	"1"	"255"	"63"	"37"	"5"	"22"	"736"	"0"	"1"	"2"	"2"	"9"	"4"	"3"	"7"	"0"	"97"	"364"	"6"	"2"	"5"	"0"	"37"	"0"	"0"	"0"	"0"	"8"	"4"	"0"	"0"	"0"	"0"	"7"	"1"	"7"	"5"	"0"	"4"	"3"	"0"	"0"	"4"	"3"	"0"	"3"	"592"	"993"	"4"	"0"	"0"	"0"	"0"	"0"	"0"	"0"	"0"	"3"	"6"	"0"	"0"	"2"	"0"	"0"	"0"	"2"	"4"	"0"	"2"	"0"	"1"	"0"	"0"	"0"	"1"	"0"	"0"	"1"	"1"	"930"	"578"	"0"	"0"	"0"	"0"	"0"	"8"	"2"	"0"	"2"	"1"	"49"	"183"	"0"	"0"	"0"	"0"	"0"	"2294"	"0"	"0"	"0"	"13"	"0"	"0"	"4"	"0"	"0"	"0"	"2"	"0"	"2"	"368"	"3"	"7"	"0"	"0"	"3"	"653"	"1"	"0"	"1322"	"544"	"228"	"211"	"1"	"0"	"2"	"0"	"3"	"10"	"0"	"0"	"0"	"0"	"0"	"0"	"0"	"0"	"1"	"0"	"1"	"1"	"11"	"821"	"0"	"0"	"11"	"0"	"6"	"1"	"28"	"0"	"1"	"888"	"3"	"1"	"121"	"2"	"2"	"0"	"25"	"0"	"1"	"1"	"0"	"1"	"0"	"0"	"1"	"1"	"0"	"0"	"0"	"0"	"0"	"0"	"0"	"5"	"2"	"0"	"2"	"0"	"0"	"0"	"1"	"515"	"0"	"1"	"2"	"2"	"0"	"2"	"0"	"1"	"0"	"9"	"3"	"206"	"229"	"0"	"5"	"0"	"0"	"0"	"159"	"0"	"1"	"647"	"0"	"0"	"0"	"0"	"0"	"0"	"0"	"0"	"25"	"1"	"0"	"13"	"0"	"0"	"0"	"0"	"1"	"0"	"0"	"0"	"0"	"0"	"0"	"0"	"0"	"0"	"0"	"0"	"286"	"2"	"101"	"296"	"42"	"21"	"136"	"31"	"6"	"1"	"144"	"98"	"1198"	"462"	"131"	"960"	"0"	"0"	"0"	"0"	"0"	"0"	"0"	"9"	"0"	"3"	"0"	"0"	"10"	"0"	"0"	"1"	"90"	"4"	"48"	"0"	"0"	"6"	"7"	"2"	"0"	"0"	"4"	"165"	"179"	"0"	"159"	"13186"	"375"	"0"	"0"	"0"	"6"	"0"	"0"	"2"	"0"	"3"	"2"	"1"	"9"	"0"	"1"	"0"	"3"	"30"	"0"	"2"	"1"	"0"	"5"	"3"	"2"	"0"	"1"	"7"	"2"	"1"	"0"	"1"	"31"	"512"	"8"	"0"	"2"	"1"	"1"	"1"	"0"	"0"	"0"	"0"	"2"	"0"	"0"	"1"	"0"	"0"	"0"	"8"	"0"	"0"	"0"	"81"	"2"	"50"	"0"	"4"	"18"	"0"	"0"	"0"	"0"	"0"	"1"	"0"	"1"	"0"	"1"	"1692"	"0"	"0"	"0"	"0"	"1"	"1"	"1"	"4"	"0"	"2"	"0"	"0"	"3"	"1"	"201"	"0"	"0"	"0"	"2"	"812"	"2"	"16"	"0"	"2"	"0"	"12"	"1"	"0"	"3"	"600"	"6171"	"0"	"1"	"0"	"0"	"0"	"5"	"7"	"8"	"2"	"5"	"1"	"0"	"0"	"2"	"2"	"2"	"1"	"0"	"0"	"1"	"0"	"0"	"0"	"0"	"0"	"0"	"321"	"2413"	"1"	"11"	"2"	"0"	"1"	"0"	"0"	"0"	"0"	"0"	"0"	"0"	"0"	"75"	"1"	"1"	"3"	"0"	"176"	"0"	"66"	"188"	"382"	"0"	"0"	"0"	"0"	"2"	"0"	"0"	"0"	"265"	"4"	"3"	"826"	"0"	"0"	"0"	"0"	"1"	"0"	"1"	"0"	"0"	"0"	"0"	"0"	"0"	"0"	"0"	"0"	"3"	"0"	"0"	"0"	"0"	"0"	"0"	"0"	"1"	"0"	"0"	"0"	"3"	"0"	"0"	"0"	"6"	"1"	"2"	"0"	"11"	"1"	"0"	"0"	"0"	"0"	"0"	"0"	"0"	"0"	"0"	"0"	"0"	"0"	"0"	"1"	"4"	"0"	"0"	"0"	"0"	"0"	"2"	"0"	"0"	"0"	"0"	"1"	"0"	"2"	"1"	"0"	"0"	"0"	"1"	"0"	"2"	"3"	"0"	"0"	"0"	"4"	"0"	"0"	"0"	"3"	"2"	"0"	"5"	"0"	"1"	"0"	"0"	"0"	"0"	"0"	"1"	"302"	"0"	"1"	"1"	"1"	"0"	"0"	"0"	"0"	"0"	"0"	"2"	"0"	"0"	"0"	"0"	"0"	"0"	"0"	"0"	"0"	"0"	"0"	"0"	"0"	"1"	"0"	"0"	"0"	"0"	"0"	"1"	"0"	"10"	"0"	"3"	"1"	"0"	"0"	"0"	"0"	"199"	"1216"	"531"	"0"	"0"	"1"	"0"	"0"	"0"	"0"	"0"	"6"	"0"	"1"	"0"	"0"	"1"	"0"	"0"	"0"	"0"	"0"	"0"	"0"	"0"	"0"	"0"	"1"	"3"	"0"	"0"	"0"	"2"	"0"	"0"	"0"	"0"	"2"	"0"	"0"	"0"	"3"	"0"	"0"	"1"	"0"	"0"	"0"	"13"	"0"	"1"	"0"	"0"	"1"	"0"	"0"	"0"	"0"	"0"	"0"	"0"	"0"	"0"	"0"	"1"	"0"	"1"	"0"	"3"	"0"	"0"	"0"	"0"	"5"	"3"	"0"	"1"	"0"	"0"	"5"	"0"	"0"	"1"	"4"	"1"	"0"	"0"	"0"	"5"	"0"	"0"	"2"	"4"	"0"	"0"	"1"	"0"	"0"	"0"	"0"	"1"	"0"	"1"	"3"	"0"	"0"	"0"	"0"	"0"	"0"	"0"	"0"	"1"	"0"	"3"	"0"	"0"	"1"	"0"	"0"	"0"	"0"	"0"	"0"	"0"	"0"	"0"	"0"	"0"	"0"	"3"	"0"	"0"	"2"	"1"	"0"	"0"	"1"	"0"	"0"	"0"	"2"	"0"	"6"	"0"	"2"	"918"	"5"	"3"	"0"	"0"	"0"	"0"	"0"	"0"	"1"	"0"	"0"	"1"	"0"	"1"	"0"	"0"	"2"	"1"	"1"	"4"	"0"	"43"	"0"	"1"	"5"	"0"	"2"	"3"	"1"	"39"	"432"	"0"	"22"	"1"	"0"	"2"	"0"	"4"	"0"	"0"	"0"	"0"	"1"	"615"	"2064"	"0"	"2"	"1"	"0"	"0"	"0"	"1915"	"1"	"874"	"4"	"0"	"1"	"0"	"213"	"0"	"0"	"0"	"0"	"4"	"1745"	"1"	"0"	"0"	"0"	"0"	"1"	"0"	"0"	"0"	"0"	"0"	"0"	"0"	"0"	"0"	"0"	"0"	"0"	"1"	"0"	"0"	"0"	"2"	"0"	"1"	"0"	"7"	"0"	"0"	"0"	"0"	"0"	"9"	"778"	"1335"	"0"	"0"	"0"	"0"	"0"	"0"	"0"	"0"	"2"	"0"	"646"	"566"	"0"	"0"	"4"	"1"	"0"	"30"	"1"	"21"	"2"	"7"	"1667"	"0"	"484"	"0"	"0"	"4"	"166"	"23"	"0"	"12"	"0"	"0"	"0"	"0"	"0"	"0"	"0"	"1"	"0"	"0"	"1"	"0"	"0"	"0"	"0"	"0"	"0"	"0"	"0"	"0"	"0"	"0"	"0"	"0"	"0"	"0"	"0"	"9"	"1"	"0"	"0"	"0"	"0"	"6"	"2"	"6"	"210"	"13"	"0"	"8"	"3"	"0"	"0"	"3"	"0"	"0"	"0"	"1"	"0"	"0"	"3"	"0"	"0"	"0"	"9"	"0"	"0"	"4"	"1"	"0"	"0"	"0"	"0"	"0"	"0"	"26"	"2"	"0"	"0"	"0"	"0"	"0"	"2"	"0"	"0"	"0"	"1"	"0"	"0"	"1"	"0"	"1"	"0"	"0"	"0"	"1"	"2"	"0"	"0"	"1"	"0"	"0"	"1"	"0"	"0"	"0"	"3"	"0"	"1"	"0"	"6"	"0"	"0"	"359"	"0"	"0"	"0"	"0"	"2"	"0"	"10"	"350"	"482"	"0"	"0"	"0"	"0"	"1"	"8"	"1"	"0"	"4"	"2"	"3"	"0"	"17"	"1"	"2"	"0"	"4"	"0"	"0"	"0"	"1"	"3"	"0"	"13"	"125"	"2"	"0"	"4"	"0"	"38"	"0"	"3"	"0"	"0"	"0"	"0"	"0"	"0"	"1"	"1"	"1"	"257"	"0"	"34"	"249"	"1"	"0"	"1"	"0"	"0"	"1"	"0"	"1"	"4"	"5"	"0"	"1"	"0"	"0"	"18"	"1"	"0"	"0"	"0"	"1"	"0"	"0"	"0"	"3"	"13"	"329"	"4316"	"2641"	"0"	"0"	"94"	"0"	"0"	"63"	"335"	"0"	"728"	"160"	"9"	"13"	"4"	"0"	"0"	"1"	"1"	"241"	"1"	"0"	"486"	"40"	"382"	"31"	"2"	"366"	"4"	"1141"	"0"	"3"	"230"	"343"	"0"	"266"	"1124"	"0"	"0"	"0"	"1"	"189"	"11925"	"0"	"3"	"30"	"1"	"125"	"955"	"643"	"0"	"0"	"0"	"133"	"566"	"628"	"398"	"0"	"0"	"0"	"0"	"0"	"2"	"0"	"1"	"0"	"1"	"0"	"1"	"4"	"23737"	"0"	"0"	"0"	"0"	"8"	"4"	"3"	"0"	"0"	"2"	"7"	"0"	"0"	"4"	"1"	"3"	"0"	"0"	"0"	"0"	"3"	"3"	"2"	"0"	"0"	"0"	"2"	"0"	"0"	"0"	"0"	"24"	"3"	"0"	"6"	"0"	"0"	"0"	"384"	"63"	"102"	"145"	"201"	"151"	"277"	"113"	"223"	"0"	"1"	"0"	"0"	"1"	"4"	"4"	"1"	"0"	"5"	"0"	"0"	"2"	"1"	"4"	"2"	"2"	"0"	"4"	"0"	"3410"	"0"	"0"	"30"	"1"	"2"	"8"	"0"	"0"	"3"	"0"	"6"	"0"	"241"	"2516"	"98"	"389"	"1"	"8"	"55"	"33"	"0"	"0"	"1"	"0"	"0"	"3"	"1"	"0"	"0"	"1"	"0"	"9"	"2"	"0"	"0"	"3"	"0"	"8"	"13"	"1"	"0"	"0"	"19"	"4"	"4"	"698"	"1"	"166"	"0"	"0"	"1"	"1"	"13"	"0"	"0"	"0"	"0"	"0"	"0"	"3"	"1"	"1"	"3"	"1"	"0"	"1"	"0"	"0"	"0"	"0"	"0"	"1"	"0"	"1"	"0"	"0"	"0"	"0"	"1"	"0"	"112"	"0"	"0"	"1"	"1"	"0"	"0"	"1"	"0"	"3"	"1"	"0"	"0"	"0"	"1"	"0"	"0"	"2"	"3"	"0"	"0"	"0"	"0"	"0"	"0"	"0"	"0"	"1"	"0"	"0"	"0"	"0"	"0"	"0"	"1"	"8"	"0"	"0"	"0"	"0"	"0"	"0"	"0"	"0"	"0"	"0"	"664"	"1"	"0"	"1"	"0"	"0"	"0"	"0"	"0"	"0"	"0"	"0"	"0"	"0"	"0"	"0"	"5"	"0"	"0"	"0"	"0"	"3"	"0"	"0"	"0"	"0"	"0"	"0"	"1"	"0"	"0"	"0"	"0"	"0"	"0"	"0"	"3"	"1"	"4"	"1"	"1"	"3"	"0"	"0"	"0"	"0"	"0"	"0"	"0"	"0"	"1"	"3"	"2"	"0"	"0"	"0"	"0"	"0"	"1"	"0"	"0"	"2"	"0"	"0"	"0"	"0"	"884"	"427"	"390"	"4"	"1"	"0"	"0"	"0"	"2"	"0"	"1"	"0"	"0"	"0"	"0"	"0"	"0"	"0"	"0"	"1"	"0"	"0"	"1"	"2"	"0"	"0"	"0"	"1"	"0"	"4"	"0"	"0"	"0"	"0"	"0"	"0"	"32"	"1"	"0"	"0"	"0"	"0"	"0"	"0"	"5"	"0"	"0"	"0"	"0"	"0"	"0"	"0"	"1"	"1"	"0"	"0"	"0"	"1"	"0"	"0"	"6"	"0"	"0"	"0"	"0"	"0"	"0"	"0"	"0"	"0"	"1"	"1"	"0"	"464"	"444"	"0"	"0"	"0"	"0"	"0"	"0"	"3"	"0"	"0"	"2"	"0"	"15"	"0"	"0"	"6"	"0"	"0"	"2"	"0"	"0"	"4"	"0"	"0"	"0"	"0"	"0"	"8"	"0"	"0"	"0"	"1564"	"2"	"2"	"2"	"1"	"4"	"0"	"1"	"1"	"0"	"0"	"0"	"0"	"0"	"0"	"0"	"3"	"3"	"0"	"0"	"0"	"0"	"0"	"0"	"0"	"0"	"0"	"1"	"0"	"3"	"15"	"0"	"0"	"0"	"0"	"0"	"0"	"2"	"0"	"0"	"0"	"0"	"1"	"3"	"0"	"2"	"0"	"0"	"1"	"2"	"0"	"0"	"3"	"0"	"1"	"3"	"0"	"3"	"0"	"0"	"0"	"3"	"2"	"0"	"0"	"0"	"2"	"0"	"1"	"0"	"0"	"0"	"0"	"3"	"0"	"7"	"0"	"1"	"0"	"0"	"4"	"0"	"0"	"0"	"0"	"1"	"6"	"4"	"0"	"1"	"0"	"0"	"2"	"1"	"0"	"0"	"0"	"1"	"1"	"0"	"0"	"0"	"0"	"0"	"1"	"1"	"0"	"0"	"49"	"1"	"1"	"1"	"0"	"0"	"0"	"0"	"0"	"0"	"0"	"0"	"0"	"0"	"0"	"9"	"0"	"4"	"0"	"21"	"0"	"0"	"0"	"0"	"0"	"1"	"2"	"0"	"0"	"0"	"45"	"0"	"0"	"0"	"3"	"0"	"1"	"0"	"4"	"0"	"1"	"0"	"0"	"2"	"0"	"0"	"1"	"0"	"0"	"0"	"0"	"0"	"0"	"0"	"0"	"0"	"1"	"0"	"3"	"0"	"0"	"0"	"0"	"0"	"0"	"1"	"0"	"14"	"0"	"0"	"0"	"1"	"0"	"0"	"0"	"0"	"0"	"0"	"0"	"1"	"3"	"1"	"0"	"0"	"0"	"1"	"0"	"0"	"483"	"53"	"0"	"0"	"0"	"0"	"0"	"0"	"0"	"0"	"0"	"0"	"1"	"0"	"0"	"0"	"0"	"0"	"1"	"0"	"0"	"0"	"0"	"1"	"0"	"0"	"0"	"0"	"0"	"0"	"0"	"0"	"0"	"0"	"5"	"3"	"1"	"0"	"1"	"0"	"0"	"0"	"1"	"0"	"0"	"0"	"0"	"0"	"0"	"0"	"0"	"0"	"0"	"0"	"0"	"2"	"0"	"0"	"0"	"0"	"0"	"0"	"0"	"0"	"0"	"2"	"0"	"2"	"21"	"0"	"0"	"1"	"2"	"2"	"383"	"1131"	"23"	"7"	"223"	"257"	"1503"	"638"	"1"	"134"	"4"	"423"	"377"	"3"	"202"	"3496"	"1519"	"494"	"2"	"1"	"1247"	"0"	"0"	"0"	"0"	"0"	"0"	"28"	"4"	"1"	"1"	"2"	"0"	"119"	"0"	"0"	"0"	"0"	"2"	"7"	"0"	"0"	"0"	"0"	"0"	"0"	"0"	"0"	"8"	"10"	"0"	"4"	"2"	"0"	"5"	"1"	"1"	"0"	"2"	"0"	"5"	"0"	"0"	"2"	"0"	"0"	"0"	"0"	"0"	"1"	"0"	"2"	"1"	"0"	"51"	"1247"	"791"	"0"	"0"	"0"	"0"	"0"	"18"	"43"	"0"	"44"	"0"	"15"	"13"	"2"	"18"	"3"	"0"	"235"	"44"	"4"	"0"	"0"	"0"	"0"	"0"	"0"	"0"	"3"	"0"	"0"	"0"	"2"	"0"	"0"	"0"	"0"	"1"	"0"	"1"	"4"	"0"	"0"	"0"	"2"	"1"	"0"	"0"	"2"	"0"	"0"	"0"	"0"	"7"	"4"	"1"	"0"	"7"	"3"	"1"	"0"	"1"	"0"	"7"	"0"	"4"	"1"	"0"	"0"	"7"	"0"	"0"	"0"	"2"	"0"	"0"	"0"	"0"	"0"	"3"	"7"	"0"	"1"	"4"	"0"	"0"	"0"	"0"	"0"	"2"	"0"	"0"	"0"	"2"	"7"	"3"	"0"	"1"	"0"	"1"	"0"	"0"	"8"	"5"	"0"	"0"	"0"	"0"	"0"	"0"	"0"	"0"	"2"	"0"	"0"	"0"	"3"	"0"	"1"	"1"	"0"	"2"	"1"	"0"	"0"	"9"	"0"	"2"	"0"	"0"	"2"	"0"	"0"	"0"	"11"	"3"	"0"	"52"	"0"	"1"	"0"	"1"	"0"	"0"	"1"	"0"	"0"	"0"	"0"	"0"	"3"	"0"	"1"	"1"	"0"	"2"	"8"	"1"	"0"	"0"	"2"	"1"	"1"	"5"	"0"	"684"	"13"	"9"	"11"	"0"	"0"	"0"	"2"	"0"	"1"	"1"	"0"	"0"	"0"	"1"	"0"	"0"	"0"	"0"	"0"	"0"	"0"	"0"	"18"	"5715"	"32"	"1"	"1"	"0"	"0"	"23"	"0"	"2"	"0"	"0"	"0"	"0"	"1"	"0"	"1"	"13"	"0"	"0"	"0"	"0"	"0"	"1"	"5"	"7"	"0"	"0"	"0"	"2"	"1"	"2"	"0"	"1"	"1"	"3"	"0"	"2"	"0"	"0"	"1"	"10"	"0"	"0"	"0"	"1"	"0"	"0"	"0"	"4"	"0"	"3"	"4"	"2"	"0"	"0"	"1"	"0"	"3"	"923"	"756"	"159"	"9"	"1"	"454"	"7"	"0"	"4"	"0"	"4"	"0"	"1"	"5"	"0"	"0"	"0"	"0"	"2"	"3"	"1"	"10"	"0"	"0"	"0"	"0"	"0"	"1"	"0"	"0"	"1426"	"87"	"911"	"4"	"5"	"145"	"352"	"169"	"0"	"0"	"0"	"0"	"0"	"0"	"0"	"0"	"0"	"0"	"0"	"0"	"0"	"0"	"0"	"0"	"0"	"0"	"0"	"0"	"5525"	"1691"	"127"	"0"	"0"	"0"	"0"	"0"	"0"	"0"	"0"	"3"	"2"	"0"	"0"	"0"	"0"	"0"	"0"	"0"	"0"	"0"	"0"	"0"	"0"	"0"	"2"	"1"	"0"	"0"	"0"	"0"	"0"	"0"	"0"	"0"	"0"	"0"	"0"	"0"	"0"	"1"	"0"	"0"	"0"	"0"	"0"	"0"	"0"	"2"	"1"	"21"	"4"	"0"	"241"	"504"	"587"	"115"	"52"	"1"	"5"	"0"	"0"	"4"	"3"	"0"	"0"	"0"	"14"	"9"	"3"	"0"	"0"	"0"	"47"	"651"	"47"	"478"	"60"	"82"	"0"	"0"	"0"	"118"	"0"	"23"	"0"	"0"	"825"	"638"	"4"	"3690"	"0"	"0"	"0"	"0"	"4"	"339"	"1"	"35"	"1144"	"149"	"621"	"1127"	"243"	"1063"	"548"	"1221"	"1175"	"286"	"4"	"1120"	"975"	"0"	"31"	"10"	"865"	"642"	"3"	"271"	"2"	"198"	"479"	"8034"	"57"	"915"	"3341"	"2129"	"6"	"10"	"0"	"0"	"198"	"6"	"75"	"3741"	"809"	"49"	"235"	"2"	"184"	"57"	"846"	"1321"	"1049"	"0"	"195"	"0"	"0"	"1"	"4"	"2463"	"131"	"2"	"10415"	"2"	"52455"	"154"	"20"	"1445"	"293"	"1"	"577"	"757"	"594"	"184"	"172"	"860"	"1564"	"2294"	"0"	"0"	"0"	"0"	"0"	"0"	"0"	"0"	"0"	"0"	"0"	"0"	"294"	"33"	"1892"	"829"	"5"	"109"	"227"	"8"	"1211"	"131"	"0"	"970"	"3650"	"1227"	"2221"	"253"	"0"	"1"	"0"	"9"	"756"	"5917"	"6393"	"4780"	"6740"	"71"	"2181"	"752"	"360"	"63"	"165"	"0"	"0"	"230"	"233"	"14"	"164"	"2"	"0"	"3"	"0"	"0"	"0"	"2"	"4"	"18"	"1"	"0"	"0"	"0"	"14"	"303"	"827"	"215"	"99"	"33"	"1"	"109"	"1"	"4821"	"1062"	"112"	"35"	"0"	"827"	"7945"	"570"	"6"	"0"	"0"	"0"	"0"	"0"	"0"	"0"	"1"	"0"	"1"	"0"	"0"	"7854"	"848"	"0"	"370"	"2795"	"87"	"849"	"1092"	"567"	"2208"	"2594"	"179"	"212"	"2047"	"4"	"0"	"0"	"0"	"1"	"0"	"0"	"0"	"0"	"3"	"2"	"0"	"0"	"0"	"0"	"0"	"0"	"0"	"0"	"0"	"709"	"560"	"420"	"703"	"795"	"58"	"3"	"0"	"0"	"0"	"0"	"0"	"0"	"0"	"1"	"2"	"32"	"8"	"389"	"1352"	"945"	"411"	"412"	"1"	"0"	"1"	"577"	"83"	"55"	"3"	"218"	"203"	"696"	"60"	"0"	"398"	"0"	"991"	"822"	"21"	"98"	"9"	"522"	"1934"	"363"	"92"	"193"	"31"	"0"	"35"	"323"	"100"	"0"	"2"	"10"	"581"	"362"	"315"	"263"	"164"	"303"	"0"	"440"	"73"	"32"	"0"	"83"	"223"	"65"	"221"	"15"	"293"	"10"	"16"	"795"	"117"	"0"	"0"	"11864"	"323"	"86"	"623"	"167"	"266"	"14"	"88"	"3"	"43"	"199"	"160"	"452"	"3"	"876"	"498"	"363"	"7"	"0"	"134"	"152"	"156"	"13"	"0"	"459"	"480"	"62"	"76"	"54"	"262"	"1145"	"8"	"7"	"4"	"1"	"22"	"47"	"0"	"1"	"402"	"50"	"9"	"0"	"1"	"0"	"113"	"0"	"228"	"234"	"0"	"139"	"79"	"361"	"285"	"211"	"561"	"252"	"201"	"2"	"100"	"74"	"10"	"150"	"5"	"124"	"351"	"719"	"0"	"26"	"39"	"21"	"75"	"119"	"3"	"8"	"5"	"914"	"33"	"60"	"121"	"37"	"1645"	"2185"	"5"	"158"	"20"	"13"	"1009"	"803"	"213"	"391"	"0"	"173"	"2"	"15"	"845"	"142"	"60"	"52"	"144"	"2298"	"315"	"2"	"0"	"2"	"10"	"0"	"2"	"157"	"525"	"5"	"0"	"0"	"0"	"0"	"0"	"81"	"299"	"128"	"86"	"190"	"58"	"13"	"0"	"0"	"14593"	"309"	"695"	"3121"	"11"	"0"	"3"	"0"	"489"	"12"	"0"	"66"	"34"	"0"	"589"	"11"	"2403"	"86"	"91"	"3"	"734"	"0"	"0"	"111"	"461"	"60"	"33"	"703"	"7254"	"461"	"4"	"14"	"6"	"13"	"687"	"41"	"159"	"96"	"3"	"104"	"724"	"394"	"508"	"0"	"9"	"0"	"511"	"4"	"0"	"10"	"0"	"1"	"181"	"187"	"1410"	"359"	"0"	"98"	"446"	"1081"	"3010"	"16"	"4"	"62"	"64"	"582"	"95"	"108"	"885"	"47"	"1"	"1"	"2"	"39"	"71"	"1134"	"2"	"43"	"27"	"2"	"3"	"175"	"22"	"586"	"456"	"320"	"13"	"1"	"59"	"0"	"25"	"5"	"94"	"467"	"91"	"162"	"5"	"1"	"201"	"369"	"121"	"206"	"220"	"232"	"359"	"95"	"174"	"2295"	"504"	"1"	"5"	"3"	"3"	"9"	"100"	"15"	"77"	"8"	"2"	"273"	"805"	"85"	"9"	"64"	"5"	"441"	"952"	"214"	"105"	"26"	"156"	"1182"	"2"	"195"	"115"	"0"	"1"	"0"	"2"	"1"	"4"	"8"	"472"	"4"	"921"	"1"	"70"	"78"	"0"	"0"	"6"	"0"	"0"	"1"	"0"	"3"	"320"	"1"	"82"	"26"	"477"	"262"	"1"	"2"	"81"	"0"	"3"	"216"	"17"	"1"	"82"	"82"	"0"	"0"	"11"	"9"	"0"	"1"	"8"	"0"	"0"	"1"	"0"	"2"	"0"	"2"	"0"	"39"	"46"	"29"	"38"	"148"	"538"	"1030"	"12"	"1"	"21"	"72"	"35"	"20"	"1"	"0"	"14"	"2"	"2"	"0"	"580"	"1174"	"520"	"312"	"1178"	"639"	"54"	"9165"	"19"	"4634"	"729"	"319"	"17"	"32"	"235"	"1260"	"1"	"0"	"2"	"1091"	"2"	"105"	"213"	"1273"	"573"	"242"	"860"	"297"	"600"	"136"	"1"	"3"	"59"	"24"	"3681"	"0"	"0"	"1895"	"611"	"2098"	"241"	"0"	"952"	"32"	"764"	"30"	"302"	"460"	"1049"	"11"	"0"	"333"	"101"	"0"	"479"	"347"	"1032"	"265"	"914"	"4340"	"2"	"124"	"755"	"3"	"26"	"87"	"65"	"2321"	"131"	"0"	"0"	"647"	"552"	"8"	"0"	"6"	"4"	"572"	"125"	"42"	"70"	"26"	"137"	"11"	"162"	"56"	"12"	"4"	"0"	"45"	"12"	"85"	"7"	"721"	"293"	"1"	"207"	"449"	"164"	"362"	"0"	"0"	"5865"	"5"	"30"	"2840"	"356"	"623"	"374"	"8"	"3"	"4"	"9"	"4"	"1"	"0"	"3"	"47"	"0"	"8"	"2061"	"122"	"0"	"0"	"0"	"5"	"4"	"379"	"5"	"2417"	"20"	"1"	"125"	"242"	"1530"	"1"	"316"	"2"	"0"	"0"	"0"	"81"	"638"	"1989"	"42"	"76"	"137"	"31"	"156"	"194"	"396"	"484"	"164"	"154"	"3"	"3"	"89"	"202"	"508"	"62"	"565"	"55"	"88"	"0"	"1"	"204"	"39"	"14"	"38"	"222"	"170"	"0"	"9"	"700"	"158"	"2"	"0"	"84"	"2"	"968"	"1"	"162"	"3"	"1376"	"0"	"1"	"147"	"3"	"94"	"220"	"574"	"597"	"4620"	"6"	"120"	"5"	"1000"	"65"	"264"	"283"	"373"	"1869"	"0"	"0"	"1"	"0"	"39"	"1"	"605"	"3239"	"59"	"0"	"77"	"332"	"309"	"106"	"975"	"202"	"13"	"0"	"13"	"525"	"70"	"537"	"143"	"101"	"766"	"883"	"587"	"454"	"0"	"3"	"932"	"2179"	"325"	"801"	"481"	"598"	"112"	"105"	"1108"	"770"	"171"	"2"	"820"	"0"	"0"	"0"	"0"	"0"	"0"	"0"	"0"	"0"	"0"	"0"	"0"	"0"	"0"	"0"	"0"	"0"	"28"	"2"	"2"	"1"	"0"	"11920"	"30"	"0"	"0"	"4"	"0"	"1"	"9"	"0"	"92"	"34"	"26"	"0"	"1"	"452"	"25"	"40"	"69"	"163"	"143"	"720"	"3"	"136"	"199"	"562"	"352"	"342"	"15"	"0"	"345"	"81"	"231"	"5976"	"302"	"0"	"513"	"3"	"32"	"10"	"223"	"10"	"58"	"166"	"6"	"7"	"11"	"1"	"8"	"3"	"33"	"221"	"358"	"65"	"0"	"136"	"538"	"1160"	"553"	"20"	"0"	"227"	"50"	"89"	"1"	"0"	"0"	"2"	"21"	"7755"	"20"	"1"	"2223"	"137"	"2"	"1"	"47"	"1"	"720"	"745"	"23"	"590"	"49"	"6"	"0"	"8"	"165"	"285"	"48"	"2681"	"237"	"112"	"2"	"0"	"195"	"191"	"162"	"48"	"4"	"570"	"684"	"3039"	"41"	"87"	"279"	"1862"	"161"	"4"	"227"	"259"	"145"	"376"	"35"	"104"	"4"	"490"	"5"	"12"	"202"	"41"	"2120"	"4714"	"530"	"136"	"672"	"29"	"1"	"503"	"141"	"404"	"293"	"511"	"755"	"95"	"636"	"470"	"822"	"276"	"1909"	"173"	"117"	"229"	"378"	"6"	"115"	"546"	"595"	"100"	"166"	"0"	"5"	"288"	"692"	"264"	"432"	"974"	"94"	"221"	"108"	"321"	"515"	"141"	"17"	"386"	"5402"	"533"	"397"	"473"	"2"	"1"	"2351"	"341"	"287"	"71"	"12"	"612"	"1140"	"288"	"222"	"2"	"317"	"271"	"5977"	"406"	"67"	"2"	"3"	"0"	"0"	"1"	"3"	"213"	"381"	"653"	"231"	"152"	"31"	"33"	"66"	"285"	"0"	"564"	"0"	"67"	"159"	"83"	"1"	"115"	"452"	"209"	"361"	"244"	"225"	"1120"	"173"	"120"	"185"	"3"	"14"	"18"	"166"	"770"	"159"	"4"	"99"	"1108"	"671"	"0"	"1"	"0"	"157"	"3"	"1"	"0"	"0"	"1"	"2"	"3394"	"12"	"2"	"1996"	"1548"	"2"	"156"	"270"	"507"	"7"	"6"	"50"	"1"	"0"	"5"	"393"	"727"	"669"	"1"	"165"	"329"	"107"	"9"	"701"	"304"	"337"	"433"	"13"	"0"	"393"	"231"	"221"	"24"	"12"	"307"	"207"	"1270"	"0"	"476"	"3"	"414"	"1917"	"296"	"163"	"580"	"1166"	"20"	"284"	"14"	"0"	"0"	"0"	"31"	"2"	"276"	"1312"	"94"	"214"	"3"	"0"	"399"	"421"	"7"	"169"	"202"	"180"	"1"	"0"	"12"	"148"	"3692"	"0"	"22"	"5"	"5"	"757"	"782"	"134"	"30"	"42"	"7"	"1"	"0"	"7"	"14"	"757"	"114"	"0"	"346"	"233"	"20"	"9"	"2"	"0"	"359"	"0"	"482"	"265"	"242"	"1158"	"96"	"1"	"0"	"6"	"7"	"1678"	"150"	"502"	"81"	"24"	"13"	"30"	"20"	"190"	"2"	"127"	"11"	"145"	"295"	"230"	"12"	"581"	"6"	"406"	"644"	"234"	"134"	"187"	"244"	"245"	"127"	"0"	"1"	"0"	"1"	"592"	"4"	"97"	"2"	"444"	"3256"	"1"	"2"	"210"	"5"	"641"	"83"	"324"	"16"	"19"	"170"	"363"	"1132"	"56"	"66"	"10"	"1169"	"43"	"30"	"545"	"7"	"17"	"0"	"0"	"9"	"2153"	"389"	"949"	"2086"	"210"	"2"	"2"	"575"	"96"	"288"	"1"	"681"	"524"	"1114"	"287"	"181"	"2256"	"1118"	"118"	"6"	"1612"	"13"	"50"	"1455"	"114"	"336"	"314"	"7"	"108"	"0"	"23"	"2768"	"894"	"8"	"0"	"1250"	"150"	"145"	"1053"	"80"	"140"	"326"	"31"	"721"	"17"	"332"	"242"	"777"	"0"	"0"	"1344"	"185"	"0"	"196"	"212"	"96"	"215"	"158"	"1791"	"0"	"530"	"100"	"0"	"0"	"5"	"49"	"628"	"1"	"540"	"1"	"0"	"22"	"175"	"82"	"10"	"3"	"1588"	"1"	"12"	"0"	"23"	"0"	"36"	"1"	"3"	"55"	"155"	"3"	"16"	"9"	"158"	"91"	"660"	"66"	"679"	"318"	"642"	"316"	"1294"	"275"	"418"	"690"	"153"	"10"	"3"	"24"	"160"	"460"	"202"	"10"	"353"	"1"	"1"	"3"	"39"	"3"	"124"	"973"	"3279"	"582"	"504"	"27"	"13"	"149"	"39"	"2"	"29"	"8"	"263"	"479"	"372"	"6"	"15"	"170"	"492"	"3"	"22"	"0"	"18"	"141"	"266"	"249"	"240"	"4"	"1279"	"134"	"220"	"41"	"63"	"383"	"5"	"0"	"472"	"2"	"13"	"29"	"156"	"0"	"0"	"35"	"146"	"285"	"83"	"22"	"12"	"126"	"182"	"0"	"216"	"1"	"7"	"189"	"149"	"121"	"534"	"427"	"26"	"94"	"9"	"151"	"810"	"10"	"9"	"5"	"724"	"43"	"1"	"0"	"74"	"307"	"520"	"82"	"90"	"55"	"158"	"501"	"1"	"6423"	"261"	"162"	"73"	"0"	"2"	"0"	"347"	"95"	"791"	"229"	"75"	"624"	"1366"	"753"	"137"	"0"	"0"	"29"	"172"	"78"	"26"	"3744"	"0"	"0"	"14"	"4"	"6"	"13"	"304"	"0"	"0"	"1"	"8"	"5"	"2"	"3"	"211"	"231"	"31"	"21"	"18"	"1"	"0"	"0"	"5"	"7"	"120"	"1"	"5"	"370"	"157"	"0"	"2"	"1177"	"223"	"16"	"12"	"46"	"0"	"1927"	"91"	"371"	"339"	"2"	"572"	"291"	"654"	"29"	"39"	"0"	"0"	"5"	"24"	"12"	"4"	"168"	"662"	"85"	"0"	"336"	"121"	"320"	"28"	"89"	"16"	"13"	"5"	"4"	"169"	"4"	"2"	"2"	"1"	"895"	"117"	"2786"	"171"	"0"	"891"	"224"	"439"	"1"	"0"	"0"	"221"	"0"	"760"	"11"	"336"	"40"	"1516"	"4"	"0"	"1"	"11"	"0"	"161"	"66"	"862"	"1754"	"9"	"0"	"197"	"0"	"0"	"0"	"357"	"1"	"1"	"0"	"2"	"601"	"52"	"0"	"1787"	"457"	"186"	"116"	"136"	"371"	"10"	"67"	"176"	"105"	"3"	"687"	"0"	"1"	"1"	"555"	"1"	"186"	"332"	"21"	"52"	"4"	"9"	"1031"	"0"	"18"	"157"	"1025"	"114"	"359"	"363"	"1109"	"2"	"802"	"1"	"195"	"31"	"141"	"9"	"1286"	"1324"	"403"	"199"	"52"	"12"	"204"	"19"	"1802"	"343"	"236"	"932"	"47"	"1481"	"69"	"0"	"0"	"526"	"0"	"0"	"0"	"0"	"118"	"5"	"3"	"0"	"0"	"0"	"0"	"95"	"3"	"628"	"31"	"196"	"159"	"14"	"0"	"188"	"229"	"0"	"50"	"663"	"27"	"307"	"383"	"782"	"10"	"9"	"146"	"1"	"0"	"0"	"1"	"5"	"7"	"1280"	"4"	"467"	"3"	"58"	"2020"	"88"	"825"	"0"	"106"	"93"	"2"	"0"	"0"	"0"	"24"	"0"	"0"	"0"	"7"	"0"	"2"	"0"	"1"	"0"	"1"	"2"	"0"	"0"	"4"	"198"	"1"	"276"	"7"	"925"	"113"	"2"	"191"	"0"	"1"	"48"	"614"	"81"	"125"	"57"	"64"	"4"	"89"	"9"	"22"	"234"	"125"	"438"	"1680"	"476"	"10"	"427"	"436"	"0"	"0"	"164"	"48"	"116"	"0"	"214"	"264"	"137"	"283"	"241"	"807"	"747"	"0"	"0"	"0"	"0"	"0"	"1"	"1"	"20"	"10"	"0"	"0"	"0"	"0"	"0"	"0"	"0"	"0"	"205"	"440"	"71"	"296"	"44"	"0"	"129"	"193"	"24"	"115"	"1"	"21"	"0"	"0"	"0"	"0"	"0"	"0"	"0"	"0"	"206"	"509"	"16"	"791"	"0"	"6"	"563"	"9"	"143"	"2"	"302"	"10"	"157"	"161"	"6"	"99"	"692"	"49"	"760"	"11"	"8"	"186"	"3"	"1"	"2"	"3"	"2"	"0"	"1"	"0"	"14"	"193"	"0"	"0"	"12"	"74"	"504"	"0"	"3"	"1"	"0"	"0"	"288"	"482"	"2493"	"281"	"1294"	"380"	"521"	"1091"	"1"	"5"	"0"	"1"	"0"	"4"	"0"	"50"	"0"	"3296"	"4"	"0"	"1231"	"0"	"406"	"390"	"0"	"4"	"8"	"5"	"0"	"477"	"320"	"8"	"6"	"0"	"9"	"0"	"75"	"60"	"849"	"184"	"256"	"0"	"0"	"118"	"4324"	"211"	"2468"	"165"	"141"	"2"	"65"	"170"	"99"	"40"	"3"	"169"	"226"	"470"	"181"	"0"	"1"	"67"	"504"	"484"	"12"	"553"	"15"	"52"	"162"	"0"	"0"	"0"	"0"	"0"	"210"	"0"	"7"	"2"	"3"	"1446"	"0"	"0"	"3"	"0"	"0"	"60"	"600"	"4"	"1"	"7"	"2"	"3"	"4"	"3"	"31"	"94"	"3"	"197"	"95"	"0"	"17"	"45"	"1"	"2"	"8"	"25"	"77"	"1305"	"51"	"1095"	"8433"	"299"	"81"	"44"	"0"	"0"	"0"	"378"	"107"	"440"	"26"	"1"	"0"	"1"	"9"	"1"	"4"	"10"	"28"	"2"	"129"	"645"	"82"	"32"	"321"	"281"	"1"	"6"	"260"	"12"	"4"	"1"	"181"	"811"	"217"	"2"	"2"	"177"	"410"	"1"	"107"	"6"	"209"	"36"	"83"	"255"	"326"	"378"	"1315"	"395"	"635"	"13"	"48"	"1"	"38"	"6"	"0"	"6"	"614"	"902"	"0"	"118"	"122"	"38"	"0"	"120"	"201"	"84"	"16"	"509"	"305"	"15"	"297"	"347"	"89"	"3"	"95"	"112"	"6"	"1161"	"73"	"79"	"157"	"144"	"3"	"1"	"1535"	"700"	"322"	"1"	"2193"	"104"	"64"	"313"	"4687"	"6"	"0"	"1"	"0"	"24"	"2"	"3"	"1"	"0"	"307"	"4"	"0"	"147"	"23"	"96"	"804"	"190"	"321"	"49"	"4"	"1"	"0"	"5"	"4"	"4"	"1"	"0"	"4979"	"157"	"481"	"7"	"0"	"8"	"2"	"938"	"0"	"0"	"0"	"0"	"1"	"2"	"12"	"125"	"0"	"7"	"102"	"459"	"79"	"100"	"435"	"239"	"34"	"176"	"1"	"0"	"32"	"5"	"206"	"96"	"0"	"279"	"17"	"27"	"253"	"9"	"6"	"2"	"0"	"0"	"348"	"0"	"2"	"0"	"0"	"0"	"0"	"70"	"6"	"14"	"14"	"324"	"1922"	"0"	"0"	"17"	"4"	"0"	"8"	"2"	"0"	"154"	"0"	"602"	"3"	"482"	"325"	"0"	"0"	"0"	"0"	"291"	"0"	"2"	"36"	"35"	"775"	"0"	"280"	"134"	"1"	"0"	"129"	"107"	"307"	"1"	"0"	"212"	"997"	"1496"	"0"	"0"	"2"	"50"	"9"	"1212"	"539"	"30"	"135"	"29"	"85"	"132"	"1733"	"234"	"142"	"397"	"1"	"13"	"284"	"159"	"1092"	"510"	"5"	"588"	"43"	"97"	"363"	"536"	"272"	"176"	"491"	"303"	"0"	"10"	"0"	"14"	"13"	"833"	"10"	"290"	"0"	"1"	"0"	"1"	"0"	"2"	"1"	"1"	"3"	"9"	"0"	"13"	"21"	"5"	"1581"	"1"	"7"	"5"	"2533"	"319"	"618"	"332"	"434"	"54"	"178"	"509"	"325"	"566"	"273"	"951"	"116"	"269"	"1"	"0"	"2"	"5"	"0"	"1"	"1"	"263"	"183"	"163"	"7"	"2007"	"154"	"17"	"1003"	"852"	"2163"	"32"	"155"	"1092"	"13"	"352"	"444"	"10"	"1318"	"942"	"0"	"97"	"0"	"590"	"279"	"1981"	"452"	"1"	"36"	"2"	"8"	"113"	"67"	"358"	"71"	"3385"	"239"	"556"	"499"	"235"	"354"	"255"	"84"	"3560"	"4"	"0"	"118"	"528"	"76"	"21"	"1024"	"31"	"7311"	"212"	"14"	"396"	"3664"	"485"	"0"	"4658"	"3"	"65"	"667"	"0"	"35"	"346"	"0"	"433"	"25"	"497"	"9"	"161"	"630"	"0"	"192"	"289"	"2"	"5"	"6"	"19"	"299"	"31"	"1036"	"468"	"108"	"298"	"865"	"5397"	"339"	"10849"	"1"	"11"	"3"	"96"	"8"	"2"	"161"	"167"	"2854"	"274"	"1"	"9"	"0"	"88"	"19"	"177"	"4"	"1"	"0"	"0"	"171"	"5"	"1728"	"74"	"221"	"142"	"4"	"0"	"82"	"112"	"178"	"2"	"9"	"99"	"39"	"1245"	"1190"	"3424"	"386"	"16"	"47"	"915"	"472"	"1703"	"0"	"1"	"32"	"39"	"25"	"585"	"134"	"202"	"143"	"173"	"147"	"477"	"57"	"90"	"125"	"23"	"0"	"2523"	"757"	"1"	"449"	"3289"	"91"	"317"	"204"	"165"	"433"	"187"	"62"	"4"	"0"	"14"	"0"	"108"	"132"	"0"	"1650"	"382"	"1"	"24"	"257"	"0"	"255"	"0"	"0"	"3"	"2"	"337"	"2"	"80"	"0"	"887"	"645"	"0"	"19"	"436"	"825"	"59"	"72"	"249"	"0"	"0"	"0"	"0"	"0"	"0"	"248"	"550"	"2"	"105"	"28"	"201"	"49"	"356"	"1331"	"0"	"94"	"170"	"264"	"436"	"117"	"748"	"1521"	"125"	"2"	"0"	"0"	"720"	"946"	"44"	"0"	"16"	"16"	"7"	"9"	"165"	"21"	"3"	"362"	"582"	"64"	"32"	"4"	"4"	"1"	"0"	"0"	"23"	"4"	"0"	"124"	"8"	"51"	"192"	"251"	"280"	"1775"	"1085"	"4"	"10"	"244"	"17"	"0"	"2"	"3"	"3"	"0"	"0"	"2"	"134"	"447"	"20"	"395"	"485"	"322"	"358"	"156"	"402"	"80"	"499"	"150"	"47"	"12"	"107"	"780"	"202"	"5978"	"0"	"19"	"46"	"77"	"83"	"566"	"15"	"31"	"0"	"1"	"2"	"330"	"90"	"16"	"0"	"259"	"0"	"1"	"1"	"4"	"926"	"9"	"54"	"4"	"36"	"3056"	"23"	"164"	"161"	"12"	"433"	"1474"	"43"	"113"	"0"	"2"	"76"	"220"	"9"	"295"	"12"	"5"	"693"	"427"	"252"	"52"	"0"	"0"	"0"	"0"	"0"	"0"	"104"	"53"	"2173"	"13"	"0"	"18"	"75"	"13"	"98"	"13"	"17"	"189"	"763"	"455"	"439"	"227"	"194"	"1063"	"0"	"25"	"0"	"0"	"284"	"122"	"0"	"0"	"305"	"0"	"25"	"6"	"3737"	"0"	"3579"	"331"	"209"	"0"	"14"	"95"	"10"	"38"	"194"	"6"	"0"	"0"	"0"	"16"	"92"	"103"	"29"	"55"	"13"	"211"	"353"	"0"	"47"	"1888"	"11"	"2"	"0"	"368"	"125"	"72"	"422"	"1002"	"22"	"0"	"328"	"8"	"1800"	"394"	"292"	"256"	"12"	"0"	"186"	"132"	"36"	"3112"	"139"	"93"	"247"	"2"	"33"	"27"	"1464"	"145"	"34"	"21"	"0"	"0"	"923"	"4"	"0"	"4"	"0"	"222"	"1012"	"192"	"0"	"581"	"0"	"0"	"175"	"79"	"114"	"10"	"232"	"408"	"18"	"225"	"97"	"60"	"0"	"9"	"47"	"2"	"5"	"567"	"414"	"817"	"224"	"566"	"1038"	"106"	"71"	"0"	"0"	"4608"	"2259"	"594"	"1"	"450"	"211"	"433"	"82"	"468"	"941"	"39"	"1"	"0"	"1038"	"110"	"890"	"324"	"129"	"1"	"3"	"0"	"32"	"1"	"659"	"869"	"281"	"280"	"3"	"33"	"60"	"2"	"6"	"1"	"4"	"0"	"5"	"10"	"3"	"267"	"1727"	"43"	"21"	"595"	"247"	"245"	"33"	"34"	"133"	"2"	"299"	"553"	"1461"	"14"	"473"	"411"	"2"	"0"	"165"	"0"	"1"	"3"	"0"	"258"	"16"	"970"	"107"	"1122"	"6"	"661"	"344"	"28"	"7"	"3"	"0"	"31"	"6"	"513"	"78"	"181"	"163"	"53"	"180"	"191"	"348"	"1"	"231"	"41"	"166"	"11"	"4"	"1"	"0"	"67"	"182"	"1"	"26"	"916"	"797"	"0"	"84"	"59"	"184"	"2"	"177"	"63"	"72"	"1"	"136"	"75"	"102"	"231"	"55"	"362"	"239"	"152"	"0"	"45"	"174"	"167"	"123"	"1116"	"0"	"16"	"2"	"4"	"5641"	"1"	"637"	"46"	"189"	"2"	"17"	"87"	"0"	"0"	"131"	"386"	"1"	"4"	"65"	"62"	"124"	"17"	"3"	"585"	"111"	"150"	"5"	"282"	"403"	"618"	"1"	"39"	"598"	"4"	"1"	"84"	"18"	"1"	"189"	"9"	"7"	"253"	"17"	"7"	"26"	"18"	"659"	"189"	"2"	"2"	"27"	"0"	"16"	"5"	"225"	"1"	"13"	"0"	"2"	"269"	"77"	"52"	"424"	"0"	"1"	"0"	"52"	"10"	"5"	"2"	"4"	"12"	"4"	"171"	"0"	"2"	"151"	"25"	"62"	"111"	"68"	"0"	"0"	"589"	"203"	"0"	"5"	"0"	"2595"	"2"	"495"	"42"	"89"	"1512"	"205"	"103"	"801"	"72"	"8"	"396"	"19"	"123"	"101"	"57"	"5"	"743"	"7"	"0"	"2038"	"633"	"5"	"510"	"166"	"92"	"144"	"69"	"522"	"508"	"244"	"360"	"113"	"771"	"44"	"0"	"0"	"3"	"2"	"580"	"299"	"1"	"0"	"0"	"3"	"1"	"1"	"10"	"670"	"427"	"1746"	"189"	"148"	"137"	"603"	"24"	"4"	"5"	"0"	"375"	"1"	"518"	"86"	"147"	"1"	"0"	"2"	"0"	"834"	"422"	"385"	"13"	"25"	"0"	"6"	"1"	"1"	"2"	"4"	"7"	"291"	"14"	"82"	"38"	"45"	"551"	"0"	"2"	"0"	"2"	"377"	"64"	"986"	"138"	"1"	"2"	"7"	"74"	"50"	"0"	"3"	"0"	"0"	"1390"	"0"	"66"	"194"	"282"	"10"	"0"	"0"	"448"	"0"	"1251"	"64"	"0"	"3"	"294"	"734"	"6"	"259"	"327"	"180"	"1024"	"31"	"0"	"0"	"79"	"721"	"187"	"623"	"12"	"2"	"2"	"1"	"0"	"0"	"925"	"3"	"5"	"1"	"2"	"57"	"565"	"105"	"347"	"0"	"0"	"5"	"24"	"51"	"1"	"2"	"2"	"0"	"0"	"2"	"0"	"126"	"47"	"4295"	"344"	"362"	"1115"	"123"	"11"	"1"	"1"	"5"	"13"	"14"	"0"	"1"	"2"	"0"	"50"	"2"	"135"	"35"	"27"	"2"	"33"	"71"	"0"	"3"	"0"	"1"	"1"	"32"	"3"	"150"	"264"	"1"	"0"	"320"	"62"	"8"	"198"	"160"	"138"	"60"	"4"	"351"	"179"	"104"	"257"	"0"	"0"	"126"	"119"	"467"	"123"	"168"	"114"	"1272"	"22"	"898"	"7"	"5"	"10"	"34"	"0"	"2"	"7"	"2"	"3"	"86"	"59"	"171"	"452"	"378"	"0"	"11"
"SAMN02982181"	"126"	"0"	"557"	"0"	"5"	"0"	"13"	"0"	"139"	"7"	"29"	"46"	"1513"	"208"	"69"	"21"	"835"	"1"	"1"	"0"	"0"	"0"	"2"	"1"	"10"	"66"	"20"	"27"	"965"	"90"	"12"	"48317"	"51"	"60"	"75"	"6"	"1273"	"108"	"49"	"61"	"292"	"54"	"253"	"85"	"953"	"62"	"122"	"14"	"1"	"129"	"189"	"119"	"1534"	"1"	"1"	"561"	"2008"	"83"	"27"	"250"	"11"	"44"	"437"	"33"	"79"	"453"	"10"	"6"	"35"	"102"	"627"	"23"	"182"	"32"	"37"	"5"	"276"	"529"	"43"	"29"	"45"	"112"	"40"	"4"	"217"	"126"	"8"	"4"	"7"	"3"	"0"	"0"	"0"	"50"	"83"	"224"	"135"	"57"	"1"	"491"	"628"	"204"	"529"	"126"	"364"	"142"	"4"	"200"	"77"	"26"	"310"	"29"	"505"	"9"	"11"	"2"	"330"	"89"	"54"	"7"	"216"	"222"	"83"	"196"	"4"	"6"	"39"	"75"	"61"	"51"	"417"	"4173"	"0"	"15"	"21"	"49"	"3"	"156"	"43"	"31"	"280"	"46"	"97"	"96"	"68"	"455"	"237"	"71"	"70"	"6"	"61"	"31"	"185"	"13"	"117"	"93"	"203"	"17"	"2027"	"172"	"62"	"17"	"55"	"187"	"160"	"72"	"48"	"43"	"206"	"89"	"284"	"66"	"14"	"50"	"337"	"891"	"1865"	"890"	"546"	"292"	"0"	"1"	"72"	"63"	"18"	"1"	"198"	"1"	"356"	"108"	"9"	"56"	"146"	"199"	"113"	"1106"	"24"	"97"	"5"	"378"	"1081"	"237"	"61"	"94"	"58"	"52"	"30"	"477"	"230"	"113"	"78"	"0"	"8"	"274"	"65"	"120"	"87"	"172"	"175"	"75"	"559"	"49"	"68"	"19"	"441"	"44"	"670"	"65"	"116"	"56"	"46"	"9"	"6"	"0"	"1741"	"196"	"40"	"81"	"119"	"91"	"13"	"10"	"29"	"28"	"81"	"109"	"278"	"85"	"105"	"183"	"56"	"159"	"159"	"311"	"5"	"126"	"0"	"124"	"196"	"1575"	"0"	"1"	"70"	"110"	"161"	"670"	"134"	"0"	"72"	"47"	"0"	"0"	"0"	"0"	"0"	"2"	"136"	"31"	"0"	"7"	"2"	"3"	"5"	"0"	"1"	"0"	"86"	"108"	"0"	"37"	"0"	"13"	"2"	"6"	"1"	"38"	"162"	"50"	"1"	"1"	"475"	"311"	"65"	"15"	"28"	"158"	"94"	"101"	"0"	"0"	"847"	"3"	"16"	"0"	"43"	"1011"	"0"	"62"	"931"	"76"	"6403"	"18"	"20"	"553"	"17"	"740"	"46"	"11"	"66"	"640"	"121"	"2"	"295"	"16"	"35"	"32"	"272"	"110"	"208"	"317"	"92"	"2"	"1"	"460"	"53"	"78"	"63"	"86"	"68"	"279"	"175"	"47"	"12"	"19"	"0"	"788"	"264"	"14"	"199"	"232"	"1"	"1333"	"1308"	"464"	"15"	"64"	"226"	"10"	"166"	"299"	"264"	"42"	"152"	"486"	"40"	"127"	"0"	"84"	"92"	"101"	"70"	"728"	"22"	"116"	"14"	"1758"	"160"	"682"	"287"	"662"	"85"	"100"	"513"	"365"	"98"	"261"	"36"	"1"	"57"	"38"	"517"	"49"	"1"	"137"	"267"	"43"	"141"	"2034"	"0"	"53"	"37"	"35"	"25"	"20"	"319"	"60"	"340"	"0"	"111"	"341"	"0"	"113"	"192"	"446"	"137"	"83"	"698"	"476"	"70"	"123"	"1"	"3"	"191"	"276"	"31"	"190"	"216"	"314"	"90"	"77"	"33"	"77"	"4"	"75"	"42"	"55"	"32"	"20"	"53"	"230"	"49"	"108"	"68"	"132"	"79"	"87"	"141"	"458"	"2"	"39"	"3"	"7"	"6"	"129"	"56"	"302"	"34"	"195"	"14"	"23"	"10"	"29"	"81"	"64"	"436"	"36"	"16"	"110"	"27"	"109"	"51"	"91"	"0"	"85"	"282"	"71"	"3793"	"24"	"98"	"4"	"192"	"594"	"74"	"238"	"98"	"161"	"66"	"0"	"576"	"32"	"187"	"52"	"600"	"30"	"34"	"42"	"8"	"545"	"38"	"549"	"281"	"1"	"17"	"3561"	"2"	"1"	"268"	"113"	"50"	"180"	"70"	"61"	"262"	"147"	"73"	"29"	"2"	"13"	"27"	"26"	"172"	"24"	"561"	"291"	"184"	"385"	"246"	"62"	"2"	"506"	"12"	"1294"	"404"	"52"	"212"	"144"	"22"	"270"	"58"	"487"	"49"	"291"	"64"	"66"	"119"	"268"	"1225"	"27"	"462"	"387"	"197"	"139"	"1"	"181"	"101"	"74"	"109"	"17"	"26"	"290"	"2"	"257"	"63"	"392"	"1"	"385"	"1342"	"994"	"118"	"98"	"1"	"7"	"1"	"270"	"29"	"67"	"113"	"189"	"29"	"78"	"74"	"992"	"1037"	"58"	"94"	"14"	"36"	"55"	"0"	"71"	"63"	"276"	"38"	"360"	"82"	"161"	"175"	"49"	"288"	"98"	"250"	"43"	"58"	"36"	"39"	"141"	"90"	"403"	"7"	"76"	"16"	"212"	"43"	"613"	"192"	"245"	"58"	"159"	"0"	"27"	"39"	"4"	"404"	"67"	"182"	"118"	"73"	"94"	"7"	"70"	"141"	"76"	"49"	"19"	"3"	"29"	"40"	"234"	"4"	"4"	"49"	"60"	"641"	"1356"	"87"	"312"	"176"	"190"	"66"	"23"	"317"	"170"	"45"	"25"	"70"	"644"	"119"	"78"	"41"	"588"	"328"	"609"	"1088"	"59"	"663"	"214"	"1"	"8"	"46"	"134"	"4734"	"696"	"408"	"82"	"272"	"51"	"143"	"54"	"470"	"366"	"3"	"402"	"385"	"24"	"652"	"229"	"112"	"72"	"0"	"1209"	"373"	"191"	"169"	"520"	"1"	"12"	"83"	"120"	"47"	"1"	"11"	"456"	"74"	"5"	"1"	"221"	"492"	"2464"	"342"	"26"	"128"	"67"	"3143"	"983"	"181"	"317"	"147"	"32"	"0"	"0"	"4"	"1"	"19"	"37"	"49"	"2453"	"0"	"851"	"108"	"16"	"61"	"0"	"0"	"5"	"1"	"0"	"0"	"194"	"23"	"160"	"1"	"246"	"88"	"32"	"77"	"99"	"1"	"32"	"269"	"1002"	"7145"	"25"	"44"	"3283"	"1264"	"14"	"58"	"167"	"665"	"12"	"1"	"92"	"659"	"1100"	"195"	"438"	"0"	"161"	"11"	"184"	"14"	"119"	"592"	"88"	"45"	"272"	"179"	"237"	"248"	"5"	"70"	"1"	"0"	"0"	"0"	"30"	"46"	"360"	"76"	"1262"	"253"	"60"	"86"	"43"	"8"	"377"	"0"	"0"	"2"	"21"	"215"	"18"	"34"	"0"	"15"	"202"	"41"	"8"	"21"	"65"	"241"	"89"	"222"	"1339"	"1"	"144"	"409"	"10"	"0"	"0"	"1"	"143"	"23"	"1"	"7"	"25"	"4"	"7"	"2"	"16"	"11"	"6"	"9"	"6"	"0"	"12"	"1"	"10"	"7"	"0"	"0"	"0"	"5"	"0"	"2"	"1"	"1"	"15"	"5"	"8"	"58"	"6"	"273"	"19"	"152"	"1072"	"508"	"31"	"165"	"83"	"159"	"586"	"342"	"17"	"31"	"1"	"2425"	"94"	"219"	"191"	"200"	"113"	"58"	"84"	"178"	"190"	"18"	"1385"	"67"	"96"	"353"	"424"	"20"	"224"	"278"	"31"	"154"	"3147"	"30"	"50"	"251"	"106"	"107"	"89"	"358"	"9"	"82"	"198"	"112"	"208"	"0"	"152"	"16"	"414"	"168"	"288"	"373"	"137"	"364"	"79"	"23"	"150"	"90"	"691"	"110"	"21"	"478"	"398"	"74"	"331"	"201"	"39"	"1152"	"282"	"45"	"2"	"152"	"56"	"263"	"9"	"87"	"253"	"0"	"255"	"40"	"568"	"45"	"190"	"279"	"108"	"5246"	"113"	"51"	"880"	"638"	"186"	"943"	"147"	"229"	"100"	"104"	"85"	"476"	"100"	"7"	"116"	"624"	"1"	"167"	"175"	"5"	"26"	"108"	"97"	"148"	"4"	"11"	"381"	"160"	"12"	"445"	"103"	"110"	"561"	"39"	"374"	"90"	"50"	"69"	"132"	"661"	"459"	"90"	"48"	"53"	"201"	"172"	"6"	"404"	"199"	"79"	"15"	"124"	"2831"	"906"	"3"	"1044"	"91"	"121"	"51"	"55"	"8"	"490"	"290"	"549"	"394"	"134"	"712"	"1"	"1"	"6"	"1"	"32"	"66"	"13"	"197"	"64"	"13"	"34"	"293"	"453"	"107"	"106"	"355"	"350"	"289"	"304"	"17"	"39"	"817"	"45"	"248"	"290"	"1380"	"0"	"21"	"107"	"43"	"58"	"340"	"455"	"511"	"4"	"17"	"10"	"143"	"330"	"114"	"609"	"26"	"182"	"286"	"0"	"20"	"234"	"260"	"43"	"38"	"31"	"393"	"107"	"1"	"107"	"69"	"1022"	"3115"	"36"	"24"	"28"	"745"	"256"	"250"	"1"	"180"	"41"	"18"	"213"	"91"	"140"	"0"	"26"	"78"	"124"	"7"	"6"	"460"	"56"	"108"	"3875"	"364"	"19"	"1664"	"279"	"99"	"4228"	"105"	"9"	"2910"	"486"	"43"	"304"	"42"	"150"	"55"	"649"	"214"	"55"	"3"	"19"	"304"	"5956"	"442"	"49"	"0"	"33"	"122"	"46"	"93"	"200"	"164"	"104"	"133"	"364"	"1107"	"4"	"184"	"988"	"21"	"167"	"29"	"8"	"63"	"1022"	"13"	"342"	"4"	"105"	"34"	"2"	"62"	"535"	"2176"	"4"	"26"	"0"	"23"	"27"	"63"	"2769"	"0"	"35"	"5"	"17"	"12"	"211"	"508"	"165"	"95"	"96"	"20"	"26"	"276"	"155"	"36"	"429"	"278"	"5"	"290"	"131"	"116"	"0"	"439"	"173"	"618"	"449"	"613"	"283"	"40"	"341"	"1366"	"42"	"279"	"13"	"394"	"102"	"338"	"905"	"341"	"6"	"4"	"134"	"43"	"15"	"65"	"1060"	"3"	"4"	"18"	"22"	"8"	"449"	"0"	"80"	"42"	"91"	"134"	"61"	"2326"	"120"	"12"	"22"	"212"	"128"	"153"	"1425"	"16"	"11"	"24"	"23"	"570"	"310"	"91"	"120"	"1"	"345"	"24"	"91"	"235"	"4187"	"1181"	"1090"	"122"	"7"	"60"	"354"	"0"	"144"	"185"	"21"	"582"	"516"	"118"	"5"	"15"	"28"	"535"	"175"	"480"	"157"	"2"	"2071"	"282"	"125"	"750"	"138"	"91"	"377"	"57"	"763"	"42"	"2"	"1"	"66"	"256"	"53"	"5"	"90"	"99"	"92"	"8"	"136"	"110"	"73"	"279"	"763"	"101"	"83"	"1299"	"582"	"95"	"236"	"146"	"13"	"45"	"48"	"51"	"21"	"4"	"372"	"33"	"432"	"1074"	"89"	"0"	"46"	"84"	"51"	"782"	"34"	"253"	"39"	"35"	"2940"	"1051"	"0"	"24"	"54"	"27"	"0"	"185"	"15"	"49"	"6"	"9"	"146"	"0"	"28"	"3159"	"80"	"220"	"4"	"97"	"45"	"14"	"36"	"111"	"248"	"105"	"0"	"25"	"50"	"26"	"206"	"32"	"53"	"0"	"445"	"654"	"86"	"322"	"28"	"272"	"169"	"1523"	"2893"	"323"	"290"	"325"	"92"	"215"	"94"	"91"	"853"	"125"	"403"	"328"	"50"	"11"	"16"	"153"	"3"	"335"	"1"	"6"	"322"	"1285"	"53"	"1"	"0"	"502"	"79"	"101"	"795"	"753"	"101"	"0"	"314"	"0"	"0"	"0"	"57"	"55"	"101"	"104"	"2039"	"0"	"222"	"32"	"105"	"85"	"40"	"9"	"90"	"484"	"323"	"46"	"18"	"1082"	"0"	"0"	"1339"	"161"	"108"	"4"	"140"	"88"	"1"	"12"	"393"	"410"	"67"	"0"	"0"	"0"	"50"	"949"	"148"	"2"	"20"	"702"	"32"	"22"	"11"	"224"	"34"	"7"	"4"	"28"	"0"	"160"	"14"	"102"	"44"	"129"	"152"	"58"	"39"	"12"	"38"	"145"	"120"	"624"	"178"	"40"	"524"	"388"	"131"	"2540"	"76"	"147"	"2"	"96"	"38"	"26"	"1"	"484"	"1200"	"1299"	"35"	"1"	"0"	"5"	"162"	"3"	"287"	"379"	"525"	"0"	"173"	"820"	"68"	"1582"	"370"	"0"	"19"	"1517"	"341"	"1379"	"710"	"30"	"104"	"1"	"807"	"70"	"22"	"25"	"178"	"239"	"39"	"18"	"3"	"0"	"0"	"0"	"0"	"20"	"29"	"51"	"1046"	"13"	"338"	"644"	"71"	"19"	"19"	"35"	"222"	"16"	"2426"	"70"	"22"	"312"	"50"	"110"	"553"	"62"	"32"	"106"	"69"	"52"	"382"	"2"	"26"	"203"	"21"	"10"	"2"	"378"	"66"	"17"	"41"	"37"	"540"	"247"	"491"	"280"	"203"	"152"	"94"	"95"	"27"	"901"	"79"	"50"	"86"	"49"	"44"	"207"	"123"	"964"	"2"	"2249"	"562"	"89"	"14"	"215"	"21"	"131"	"63"	"160"	"26"	"46"	"550"	"35"	"56"	"2"	"131"	"151"	"38"	"82"	"434"	"45"	"549"	"43"	"356"	"772"	"0"	"71"	"17"	"467"	"253"	"150"	"226"	"111"	"0"	"531"	"7"	"2438"	"4"	"126"	"191"	"198"	"144"	"81"	"31"	"95"	"136"	"98"	"275"	"10990"	"2260"	"1143"	"14"	"161"	"0"	"6"	"104"	"2"	"80"	"288"	"70"	"90"	"119"	"655"	"293"	"96"	"40"	"62"	"172"	"32"	"13"	"0"	"844"	"1"	"21"	"0"	"59"	"6334"	"26"	"3"	"675"	"2"	"0"	"514"	"0"	"202"	"74"	"179"	"226"	"9"	"2229"	"2"	"1057"	"16"	"26"	"211"	"0"	"1448"	"34"	"35"	"727"	"40"	"616"	"3"	"1009"	"116"	"106"	"18"	"202"	"1190"	"660"	"101"	"35"	"0"	"53"	"243"	"23"	"157"	"105"	"18"	"98"	"32"	"257"	"2"	"793"	"5"	"117"	"10"	"21"	"198"	"1563"	"18"	"158"	"0"	"150"	"267"	"0"	"20"	"668"	"308"	"70"	"1478"	"101"	"1074"	"355"	"107"	"51"	"52"	"240"	"848"	"7"	"98"	"495"	"14"	"1028"	"55"	"4"	"30"	"638"	"0"	"0"	"1"	"91"	"195"	"160"	"30"	"6"	"9"	"0"	"165"	"121"	"292"	"23"	"63"	"0"	"2"	"1328"	"12"	"3274"	"44"	"235"	"1107"	"85"	"415"	"36"	"11"	"37"	"175"	"4"	"46"	"295"	"11"	"0"	"131"	"213"	"215"	"76"	"17"	"3449"	"70"	"2"	"724"	"220"	"45"	"30"	"254"	"30"	"30"	"321"	"71"	"28"	"845"	"113"	"0"	"25"	"318"	"3"	"45"	"176"	"132"	"156"	"19"	"122"	"67"	"55"	"291"	"150"	"163"	"435"	"4"	"24"	"37"	"279"	"6"	"212"	"4"	"55"	"403"	"41"	"2"	"986"	"197"	"27"	"228"	"696"	"184"	"1163"	"31"	"45"	"270"	"53"	"85"	"15"	"270"	"1258"	"0"	"7"	"175"	"0"	"0"	"194"	"94"	"550"	"3"	"556"	"34"	"61"	"719"	"165"	"4557"	"159"	"92"	"55"	"476"	"347"	"76"	"154"	"362"	"98"	"11"	"56"	"10"	"22"	"102"	"1"	"0"	"51"	"191"	"46"	"4"	"286"	"4995"	"829"	"38"	"149"	"966"	"29"	"236"	"68"	"30"	"89"	"3"	"64"	"120"	"87"	"2260"	"391"	"105"	"205"	"513"	"46"	"0"	"11"	"1071"	"228"	"2492"	"93"	"226"	"960"	"0"	"221"	"23"	"69"	"327"	"29"	"643"	"80"	"39"	"276"	"10"	"24"	"331"	"650"	"1406"	"80"	"662"	"4"	"117"	"3"	"15"	"625"	"2039"	"114"	"67"	"524"	"45"	"14"	"31"	"720"	"47"	"13"	"18"	"251"	"1"	"581"	"345"	"159"	"369"	"138"	"0"	"0"	"16"	"1"	"15"	"202"	"37"	"185"	"762"	"483"	"0"	"123"	"0"	"173"	"4"	"34"	"206"	"0"	"0"	"4"	"189"	"0"	"0"	"0"	"0"	"0"	"3381"	"160"	"337"	"135"	"571"	"389"	"203"	"377"	"209"	"0"	"0"	"41"	"40"	"128"	"77"	"7"	"88"	"109"	"2"	"570"	"69"	"293"	"52"	"0"	"1560"	"186"	"187"	"104"	"5"	"8"	"282"	"121"	"46"	"515"	"0"	"2"	"300"	"29"	"352"	"314"	"72"	"0"	"4"	"85"	"0"	"122"	"51"	"100"	"27"	"38"	"129"	"0"	"270"	"172"	"7"	"8"	"47"	"75"	"146"	"640"	"446"	"569"	"0"	"370"	"235"	"3"	"366"	"196"	"109"	"53"	"8"	"21"	"1453"	"46"	"47"	"7"	"4"	"351"	"1"	"62"	"41"	"64"	"294"	"145"	"71"	"89"	"55"	"18"	"22"	"14"	"440"	"94"	"35"	"2"	"39"	"399"	"287"	"952"	"51"	"489"	"153"	"94"	"77"	"115"	"1"	"393"	"264"	"26"	"200"	"328"	"1055"	"0"	"962"	"228"	"85"	"1430"	"485"	"87"	"25"	"42"	"3"	"35"	"20"	"449"	"60"	"113"	"2"	"0"	"107"	"54"	"258"	"781"	"14"	"3"	"0"	"242"	"31"	"52"	"119"	"405"	"3"	"64"	"188"	"1169"	"418"	"22"	"16"	"58"	"238"	"126"	"818"	"163"	"13"	"272"	"314"	"273"	"1"	"0"	"1"	"1"	"169"	"184"	"605"	"49"	"455"	"2149"	"68"	"419"	"628"	"576"	"31"	"18"	"946"	"24"	"200"	"55"	"342"	"160"	"259"	"179"	"1178"	"10"	"649"	"225"	"116"	"349"	"1"	"0"	"350"	"231"	"26"	"191"	"135"	"41"	"184"	"3978"	"3589"	"34"	"2"	"333"	"44"	"148"	"5"	"0"	"135"	"50"	"167"	"11"	"1610"	"245"	"12473"	"167"	"620"	"476"	"42"	"73"	"52"	"120"	"63"	"124"	"0"	"89"	"195"	"22"	"0"	"34"	"365"	"0"	"95"	"50"	"14"	"54"	"50"	"122"	"87"	"38"	"14"	"154"	"54"	"164"	"71"	"35"	"43"	"224"	"1224"	"132"	"91"	"85"	"142"	"408"	"403"	"107"	"139"	"14"	"81"	"39"	"44"	"64"	"12"	"19"	"143"	"107"	"102"	"92"	"280"	"147"	"632"	"17"	"35"	"5"	"501"	"233"	"509"	"102"	"94"	"18"	"0"	"17"	"84"	"109"	"75"	"107"	"134"	"449"	"1"	"142"	"330"	"490"	"222"	"239"	"99"	"549"	"107"	"61"	"175"	"82"	"570"	"37"	"345"	"161"	"24"	"129"	"69"	"89"	"317"	"187"	"422"	"371"	"44"	"422"	"165"	"7"	"156"	"90"	"13"	"4"	"20"	"442"	"67"	"128"	"54"	"61"	"167"	"5"	"0"	"605"	"16"	"34"	"127"	"126"	"54"	"0"	"23"	"53"	"14"	"71"	"152"	"835"	"142"	"33"	"39"	"51"	"62"	"20"	"17"	"13"	"0"	"0"	"0"	"1368"	"317"	"532"	"72"	"61"	"115"	"0"	"3"	"9"	"0"	"1"	"0"	"135"	"635"	"316"	"48"	"441"	"163"	"34"	"185"	"130"	"32"	"73"	"66"	"48"	"54"	"48"	"166"	"27"	"221"	"132"	"231"	"1806"	"397"	"390"	"10"	"0"	"118"	"63"	"511"	"664"	"132"	"67"	"340"	"13"	"42"	"14"	"465"	"38"	"264"	"108"	"94"	"528"	"18"	"954"	"37"	"194"	"258"	"516"	"285"	"203"	"878"	"130"	"81"	"64"	"222"	"33"	"739"	"165"	"67"	"42"	"74"	"43"	"89"	"1814"	"11"	"0"	"400"	"685"	"70"	"67"	"165"	"826"	"0"	"321"	"87"	"21"	"165"	"51"	"4766"	"225"	"29"	"108"	"607"	"101"	"251"	"2"	"98"	"47"	"2"	"2479"	"173"	"6"	"438"	"60"	"19"	"177"	"619"	"198"	"2"	"67"	"504"	"262"	"1838"	"3"	"780"	"4"	"0"	"417"	"0"	"0"	"1763"	"31"	"140"	"75"	"0"	"36"	"131"	"196"	"368"	"392"	"207"	"481"	"180"	"153"	"0"	"48"	"6"	"0"	"76"	"49"	"72"	"0"	"139"	"22"	"36"	"35"	"220"	"545"	"2"	"2"	"65"	"4"	"394"	"0"	"34"	"221"	"65"	"2"	"1315"	"1018"	"712"	"256"	"207"	"200"	"1"	"51"	"84"	"443"	"85"	"507"	"29"	"0"	"54"	"3522"	"3"	"14"	"0"	"0"	"11"	"1626"	"2383"	"691"	"1488"	"159"	"436"	"44"	"7500"	"328"	"363"	"217"	"85"	"44"	"0"	"0"	"0"	"2"	"0"	"0"	"104"	"26"	"457"	"276"	"178"	"198"	"329"	"2"	"0"	"0"	"1"	"3"	"2"	"1"	"10"	"103"	"32"	"426"	"507"	"193"	"107"	"788"	"0"	"0"	"3"	"51"	"251"	"125"	"14"	"1"	"41"	"200"	"479"	"148"	"290"	"331"	"350"	"152"	"302"	"311"	"46"	"203"	"34"	"216"	"290"	"21"	"72"	"4"	"115"	"684"	"13"	"62"	"39"	"775"	"101"	"189"	"108"	"147"	"5"	"10"	"27"	"32"	"31"	"96"	"76"	"112"	"9"	"400"	"91"	"8"	"6"	"97"	"43"	"1195"	"149"	"143"	"19"	"47"	"74"	"108"	"195"	"21"	"0"	"0"	"0"	"0"	"0"	"0"	"97"	"420"	"8"	"110"	"65"	"174"	"421"	"474"	"24"	"1"	"41"	"0"	"26"	"43"	"35"	"85"	"105"	"1"	"20"	"41"	"225"	"1650"	"156"	"154"	"0"	"4"	"53"	"49"	"887"	"43"	"51"	"72"	"3"	"17"	"112"	"91"	"33"	"278"	"297"	"2"	"19"	"0"	"0"	"12"	"38"	"94"	"3588"	"0"	"0"	"0"	"414"	"226"	"9"	"0"	"0"	"2"	"33"	"29"	"1"	"1"	"58"	"807"	"16"	"87"	"7"	"1508"	"19"	"12"	"14"	"48"	"3"	"243"	"3"	"225"	"123"	"152"	"191"	"0"	"405"	"16"	"290"	"290"	"26"	"0"	"204"	"73"	"14"	"47"	"63"	"28"	"53"	"2002"	"66"	"156"	"82"	"34"	"86"	"664"	"213"	"78"	"110"	"38"	"210"	"26"	"5"	"584"	"0"	"0"	"12"	"19"	"913"	"217"	"32"	"54"	"34"	"494"	"701"	"101"	"182"	"37"	"26"	"1087"	"384"	"89"	"57"	"76"	"6"	"55"	"143"	"157"	"0"	"48"	"224"	"123"	"34"	"27"	"4961"	"135"	"1517"	"272"	"68"	"257"	"0"	"91"	"78"	"42"	"26"	"501"	"122"	"84"	"95"	"15"	"60"	"376"	"401"	"42"	"7"	"102"	"5"	"780"	"362"	"129"	"1229"	"464"	"238"	"0"	"0"	"117"	"10"	"95"	"103"	"239"	"2174"	"91"	"1169"	"411"	"220"	"32"	"472"	"148"	"10"	"883"	"415"	"48"	"192"	"134"	"527"	"35"	"191"	"250"	"123"	"137"	"6"	"97"	"103"	"122"	"1220"	"0"	"6"	"69"	"61"	"110"	"983"	"358"	"311"	"70"	"1002"	"110"	"199"	"77"	"149"	"42"	"31"	"84"	"6"	"81"	"30"	"196"	"0"	"0"	"8"	"335"	"17"	"219"	"172"	"37"	"28"	"599"	"5"	"800"	"3"	"30"	"38"	"47"	"143"	"1716"	"393"	"17"	"2"	"2"	"43"	"237"	"27"	"657"	"83"	"190"	"44"	"146"	"36"	"0"	"6"	"49"	"186"	"3"	"4"	"61"	"26"	"662"	"132"	"49"	"237"	"110"	"17"	"10"	"205"	"13"	"4"	"443"	"9"	"79"	"25"	"236"	"78"	"67"	"63"	"60"	"97"	"69"	"48"	"76"	"92"	"11"	"346"	"315"	"207"	"9"	"111"	"325"	"131"	"232"	"52"	"181"	"91"	"547"	"33"	"84"	"7"	"698"	"25"	"112"	"23"	"79"	"16"	"2536"	"42"	"3473"	"1237"	"46"	"10"	"18"	"15"	"31"	"1277"	"1733"	"187"	"315"	"150"	"17"	"102"	"221"	"89"	"187"	"518"	"31"	"117"	"585"	"3"	"4"	"25"	"320"	"326"	"39"	"17"	"271"	"215"	"13"	"453"	"75"	"524"	"22"	"134"	"489"	"139"	"255"	"25"	"22"	"55"	"98"	"31"	"228"	"26"	"1"	"15"	"897"	"60"	"39"	"194"	"2718"	"256"	"0"	"54"	"396"	"134"	"689"	"215"	"2"	"3"	"123"	"88"	"319"	"84"	"71"	"10"	"35"	"3619"	"174"	"745"	"29"	"1728"	"1"	"44"	"46"	"523"	"0"	"83"	"91"	"43"	"126"	"230"	"8"	"0"	"159"	"194"	"23"	"54"	"62"	"189"	"552"	"284"	"427"	"6570"	"195"	"25"	"1909"	"1686"	"0"	"565"	"491"	"27"	"0"	"401"	"863"	"468"	"0"	"113"	"68"	"0"	"535"	"0"	"309"	"411"	"3"	"0"	"43"	"23"	"10"	"100"	"4"	"14"	"0"	"8"	"41"	"10"	"26"	"223"	"91"	"587"	"142"	"2"	"4"	"177"	"0"	"56"	"120"	"950"	"30"	"148"	"486"	"36"	"0"	"136"	"24"	"147"	"358"	"49"	"61"	"0"	"1"	"0"	"1"	"928"	"0"	"29"	"198"	"1"	"132"	"77"	"37"	"20"	"0"	"0"	"1"	"24"	"523"	"59"	"71"	"668"	"51"	"179"	"13"	"111"	"8"	"447"	"167"	"17"	"1178"	"60"	"36"	"13"	"37"	"4240"	"58"	"116"	"200"	"60"	"119"	"9"	"99"	"1"	"3405"	"0"	"0"	"46"	"42"	"72"	"37"	"21"	"45"	"393"	"27"	"8"	"55"	"958"	"231"	"63"	"543"	"195"	"30"	"169"	"8"	"3"	"1531"	"106"	"19"	"65"	"93"	"3"	"81"	"63"	"16"	"108"	"209"	"822"	"89"	"186"	"39"	"56"	"40"	"160"	"451"	"0"	"528"	"807"	"1081"	"3"	"0"	"604"	"26"	"5"	"2886"	"1"	"43"	"8"	"1"	"303"	"0"	"619"	"71"	"11"	"701"	"37"	"5"	"0"	"101"	"41"	"467"	"388"	"36"	"235"	"0"	"4354"	"29"	"0"	"0"	"0"	"0"	"236"	"0"	"1016"	"2159"	"573"	"617"	"7"	"69"	"32"	"203"	"9"	"13894"	"38"	"641"	"0"	"0"	"108"	"1206"	"183"	"68"	"95"	"556"	"123"	"1"	"12"	"10"	"13"	"164"	"11"	"596"	"172"	"19"	"14"	"16"	"8"	"18"	"92"	"12"	"1560"	"464"	"112"	"0"	"78"	"258"	"36"	"12"	"256"	"27"	"54"	"76"	"271"	"96"	"168"	"819"	"820"	"83"	"2869"	"14"	"29"	"244"	"15"	"0"	"43"	"2528"	"28"	"0"	"54"	"18"	"53"	"10"	"33"	"139"	"1053"	"6"	"839"	"187"	"254"	"412"	"175"	"46"	"103"	"28"	"199"	"0"	"1"	"7"	"100"	"66"	"663"	"17"	"23"	"139"	"73"	"14"	"2568"	"180"	"426"	"0"	"77"	"423"	"0"	"1"	"343"	"20"	"291"	"12"	"3"	"41"	"346"	"26"	"11"	"20"	"3306"	"0"	"33"	"29"	"919"	"83"	"48"	"49"	"26"	"1037"	"438"	"1429"	"3240"	"296"	"421"	"229"	"146"	"1281"	"9071"	"21"	"344"	"2"	"20"	"23"	"200"	"88"	"113"	"1148"	"24"	"5"	"3511"	"1"	"276"	"41"	"80"	"158"	"44"	"115"	"10"	"110"	"52"	"299"	"1224"	"7"	"227"	"378"	"49"	"146"	"67"	"106"	"92"	"507"	"259"	"99"	"62"	"81"	"32"	"65"	"340"	"251"	"16"	"141"	"87"	"41"	"21"	"91"	"27"	"69"	"130"	"168"	"94"	"178"	"100"	"106"	"14"	"279"	"8"	"7"	"23"	"45"	"4"	"629"	"38"	"446"	"44"	"4"	"1407"	"125"	"295"	"117"	"2"	"236"	"7"	"75"	"44"	"2720"	"732"	"160"	"353"	"9"	"398"	"5"	"18"	"193"	"250"	"0"	"21"	"54"	"87"	"1721"	"35"	"3"	"402"	"142"	"3"	"0"	"32"	"921"	"142"	"437"	"10"	"106"	"101"	"1066"	"247"	"5"	"159"	"78"	"458"	"1"	"4"	"47"	"92"	"63"	"359"	"191"	"47"	"452"	"36"	"1"	"1"	"16"	"12"	"42"	"303"	"868"	"187"	"35"	"4"	"895"	"83"	"274"	"37"	"0"	"107"	"9"	"27"	"3"	"45"	"145"	"0"	"1"	"307"	"25"	"232"	"5"	"195"	"20"	"379"	"183"	"47"	"0"	"37"	"557"	"84"	"40"	"171"	"87"	"13"	"15"	"132"	"989"	"78"	"195"	"323"	"289"	"177"	"0"	"109"	"84"	"147"	"37"	"15"	"23"	"2"	"117"	"146"	"223"	"89"	"0"	"257"	"122"	"121"	"89"	"46"	"61"	"36"	"44"	"438"	"201"	"96"	"0"	"0"	"45"	"195"	"156"	"4"	"17"	"104"	"4"	"0"	"369"	"8"	"33"	"29"	"4"	"40"	"1329"	"17"	"9"	"294"	"22"	"89"	"70"	"22"	"25"	"5"	"183"	"167"	"72"	"8"	"20"	"16"	"1"	"0"	"17"	"18"	"0"	"0"	"2"	"309"	"51"	"87"	"4"	"385"	"0"	"0"	"99"	"4"	"0"	"0"	"0"	"0"	"0"	"1"	"0"	"0"	"0"	"0"	"0"	"190"	"0"	"57"	"31"	"43"	"61"	"11"	"75"	"0"	"0"	"0"	"0"	"0"	"0"	"0"	"1"	"0"	"0"	"0"	"1"	"226"	"36"	"966"	"114"	"7"	"6"	"32"	"94"	"111"	"68"	"0"	"9"	"13"	"166"	"115"	"354"	"74"	"23"	"545"	"0"	"51"	"0"	"0"	"180"	"76"	"57"	"760"	"228"	"26"	"32"	"427"	"15"	"93"	"35"	"2615"	"4"	"1681"	"25"	"568"	"1116"	"28"	"1"	"8"	"168"	"6"	"85"	"433"	"0"	"74"	"327"	"2253"	"3"	"6"	"102"	"15"	"57"	"44"	"40"	"126"	"481"	"2"	"222"	"349"	"72"	"36"	"24"	"106"	"844"	"552"	"7"	"351"	"120"	"6"	"119"	"964"	"1"	"61"	"500"	"40"	"90"	"51"	"69"	"62"	"1879"	"145"	"354"	"160"	"175"	"2"	"2"	"2"	"11"	"0"	"109"	"9"	"564"	"7"	"641"	"59"	"9"	"19"	"450"	"36"	"133"	"3"	"1159"	"24"	"78"	"29"	"17"	"1553"	"17"	"3144"	"161"	"1108"	"240"	"106"	"1050"	"14"	"31"	"143"	"64"	"422"	"16"	"25"	"65"	"775"	"624"	"31"	"268"	"499"	"27"	"239"	"105"	"778"	"142"	"14"	"382"	"489"	"1286"	"455"	"463"	"97"	"1278"	"26"	"113"	"298"	"217"	"339"	"4"	"0"	"8"	"1"	"34"	"57"	"121"	"22"	"0"	"0"	"0"	"60"	"19"	"1"	"294"	"95"	"381"	"108"	"479"	"236"	"18"	"296"	"97"	"209"	"125"	"255"	"0"	"113"	"322"	"56"	"6"	"40"	"38"	"654"	"36"	"23"	"76"	"14"	"191"	"11"	"59"	"24"	"9"	"85"	"0"	"30"	"2042"	"19056"	"6"	"763"	"736"	"64"	"0"	"752"	"82"	"794"	"801"	"218"	"4"	"189"	"219"	"2"	"152"	"2"	"711"	"11"	"175"	"1"	"0"	"35"	"105"	"177"	"61"	"72"	"153"	"328"	"60"	"229"	"146"	"45"	"109"	"28"	"41"	"22"	"6"	"92"	"269"	"361"	"20"	"16"	"217"	"10"	"0"	"43"	"118"	"531"	"543"	"106"	"75"	"23"	"7190"	"1264"	"18"	"432"	"169"	"3"	"1583"	"42"	"5"	"0"	"0"	"0"	"0"	"0"	"91"	"180"	"39"	"38"	"168"	"33"	"522"	"96"	"416"	"28"	"22"	"28"	"171"	"1289"	"34"	"94"	"0"	"0"	"38"	"40"	"797"	"40"	"327"	"40"	"334"	"8"	"205"	"34"	"0"	"31"	"100"	"224"	"0"	"31"	"249"	"2"	"14"	"22"	"4"	"118"	"148"	"225"	"186"	"32"	"0"	"18"	"142"	"6"	"822"	"376"	"0"	"6"	"119"	"18"	"39"	"439"	"154"	"773"	"79"	"31"	"29"	"27"	"220"	"4"	"224"	"2"	"68"	"25"	"489"	"240"	"17"	"65"	"1273"	"1088"	"3474"	"16"	"5"	"0"	"57"	"1130"	"115"	"2"	"14"	"126"	"649"	"35"	"62"	"41"	"101"	"531"	"184"	"0"	"0"	"0"	"529"	"109"	"9"	"182"	"675"	"88"	"650"	"35"	"8"	"305"	"0"	"201"	"44"	"882"	"240"	"1351"	"1728"	"0"	"108"	"1435"	"874"	"0"	"0"	"42"	"1362"	"844"	"202"	"412"	"0"	"0"	"17"	"195"	"159"	"85"	"80"	"0"	"0"	"0"	"2"	"9"	"116"	"0"	"6"	"8"	"0"	"0"	"259"	"1443"	"703"	"181"	"525"	"568"	"210"	"88"	"33"	"683"	"362"	"52"	"608"	"165"	"59"	"0"	"22"	"51"	"265"	"1464"	"520"	"74"	"185"	"238"	"9"	"28"	"370"	"50"	"3"	"38"	"28"	"83"	"27"	"76"	"43"	"30"	"164"	"925"	"1"	"163"	"5"	"8"	"123"	"39"	"19"	"176"	"98"	"35"	"33"	"185"	"406"	"639"	"12"	"10"	"172"	"319"	"196"	"121"	"1285"	"218"	"2"	"2"	"35"	"92"	"0"	"5"	"93"	"0"	"7"	"30"	"243"	"2"	"686"	"146"	"83"	"23"	"80"	"48"	"25"	"159"	"194"	"31"	"45"	"5"	"1530"	"606"	"29"	"170"	"299"	"456"	"27"	"15"	"141"	"25"	"43"	"146"	"262"	"2063"	"0"	"0"	"0"	"1009"	"19"	"51"	"61"	"193"	"402"	"211"	"12"	"60"	"55"	"159"	"28"	"765"	"31"	"23"	"79"	"19"	"1"	"202"	"515"	"160"	"84"	"0"	"11"	"1121"	"300"	"44"	"670"	"779"	"352"	"331"	"2"	"13"	"907"	"29"	"3316"	"1794"	"570"	"88"	"0"	"1"	"8"	"25"	"3"	"1"	"0"	"270"	"104"	"11"	"23"	"150"	"174"	"518"	"1034"	"193"	"721"	"11"	"8"	"1170"	"90"	"99"	"291"	"269"	"87"	"427"	"60"	"309"	"197"	"135"	"195"	"0"	"36"	"138"	"61"	"249"	"5"	"170"	"68"	"64"	"606"	"284"	"243"	"20"	"247"	"12"	"34"	"25"	"66"	"70"	"67"	"10"	"2776"	"256"	"120"	"3920"	"27"	"98"	"104"	"10"	"111"	"16"	"28"	"236"	"122"	"517"	"424"	"278"	"620"	"822"	"0"	"119"	"84"	"380"	"45"	"156"	"131"	"268"	"6"	"7358"	"2"	"0"	"0"	"8"	"2"	"154"	"6"	"2"	"1"	"0"	"0"	"1641"	"21"	"256"	"205"	"69"	"216"	"1"	"105"	"198"	"45"	"45"	"638"	"723"	"62"	"0"	"1"	"0"	"0"	"1058"	"84"	"66"	"254"	"36"	"966"	"48"	"195"	"52"	"412"	"74"	"3"	"60"	"2"	"4"	"321"	"14"	"287"	"313"	"53"	"182"	"69"	"32"	"13"	"187"	"56"	"79"	"380"	"10"	"21"	"615"	"0"	"186"	"60"	"320"	"0"	"2"	"50"	"312"	"171"	"1"	"1"	"141"	"106"	"14"	"88"	"53"	"5"	"12"	"319"	"129"	"153"	"1"	"157"	"116"	"67"	"315"	"86"	"156"	"44"	"177"	"78"	"312"	"5"	"173"	"513"	"19"	"22"	"11"	"16"	"2"	"0"	"349"	"93"	"29"	"181"	"110"	"37"	"704"	"71"	"10"	"65"	"182"	"339"	"27"	"1464"	"562"	"560"	"7"	"0"	"42"	"174"	"29"	"56"	"16"	"64"	"41"	"10"	"888"	"538"	"38"	"32"	"103"	"503"	"95"	"244"	"28"	"27"	"25"	"16"	"12"	"81"	"871"	"62"	"37"	"351"	"20"	"37"	"76"	"7"	"98"	"58"	"386"	"37"	"53"	"261"	"373"	"346"	"35"	"63"	"88"	"1034"	"622"	"143"	"80"	"852"	"2"	"26"	"5"	"27"	"35"	"2"	"1197"	"286"	"364"	"14"	"417"	"114"	"187"	"4"	"78"	"2"	"6"	"970"	"331"	"105"	"577"	"60"	"119"	"216"	"5"	"6696"	"5558"	"1386"	"79"	"109"	"64"	"128"	"983"	"751"	"278"	"2079"	"17"	"15"	"187"	"55"	"11"	"1"	"5"	"24"	"1822"	"182"	"0"	"0"	"2"	"50"	"9"	"0"	"0"	"576"	"86"	"42"	"6"	"22"	"6"	"348"	"22"	"276"	"0"	"1"	"5"	"311"	"146"	"3"	"63"	"208"	"35"	"7253"	"18"	"786"	"108"	"719"	"78"	"0"	"1"	"401"	"89"	"38"	"3"	"246"	"0"	"0"	"0"	"0"	"0"	"0"	"17"	"195"	"1"	"8"	"472"	"109"	"276"	"0"	"0"	"0"	"2"	"0"	"11"	"14"	"271"	"17"	"151"	"39"	"65"	"211"	"241"	"13"	"0"	"238"	"2576"	"39"	"21"	"204"	"1"	"250"	"302"	"1"	"0"	"40"	"5"	"174"	"133"	"8"	"11"	"23"	"1"	"64"	"37"	"64"	"17"	"0"	"1426"	"40"	"6"	"1"	"0"	"175"	"10"	"310"	"120"	"137"	"40"	"649"	"419"	"12"	"65"	"51"	"24"	"0"	"65"	"122"	"23"	"137"	"176"	"0"	"160"	"285"	"61"	"61"	"314"	"85"	"678"	"185"	"2002"	"55"	"50"	"67"	"242"	"237"	"234"	"243"	"50"	"1242"	"11"	"1076"	"300"	"0"	"13"	"0"	"0"	"0"	"97"	"386"	"192"	"1178"	"50"	"1082"	"0"	"121"	"142"	"0"	"0"	"39"	"108"	"4563"	"688"	"784"	"1357"	"25"	"0"	"47"	"25"	"285"	"49"	"890"	"193"	"9"	"31"	"34"	"17"	"113"	"5465"	"2611"	"100"	"193"	"313"	"59"	"8"	"897"	"20"	"337"	"7"	"194"	"2185"	"49"	"16"	"68"	"19"	"458"	"467"	"171"	"945"	"407"	"1"	"26"	"120"	"299"	"120"	"277"	"370"	"51"	"27"	"32"	"11"	"203"	"149"	"123"	"0"	"6"	"363"	"27"	"188"	"25"	"447"	"321"	"74"	"126"	"79"	"723"	"12"	"136"	"51"	"0"	"49"	"747"	"1648"	"150"	"384"	"587"	"34"	"818"	"268"	"192"	"67"	"15"	"2918"	"59"	"348"	"17"	"309"	"3"	"28"	"37"	"271"	"183"	"14"	"393"	"168"	"81"	"15"	"16"	"5"	"24"	"209"	"169"	"213"	"58"	"25"	"4"	"192"	"1128"	"25"	"33"	"1917"	"53"	"47"	"94"	"342"	"6"	"227"	"10"	"16"	"125"	"25"	"13"	"30"	"63"	"42"	"312"	"6"	"126"	"1262"	"47"	"47"	"1"	"69"	"3"	"1"	"123"	"97"	"44"	"72"	"55"	"408"	"2"	"215"	"68"	"449"	"7"	"18"	"2061"	"12"	"2165"	"30"	"53"	"78"	"11"	"1626"	"1538"	"2280"	"45"	"0"	"86"	"3"	"89"	"350"	"11"	"32"	"77"	"860"	"55"	"362"	"1166"	"51"	"86"	"10"	"26"	"136"	"73"	"236"	"246"	"66"	"107"	"190"	"23"	"1"	"6"	"876"	"275"	"301"	"643"	"81"	"18"	"181"	"7"	"4"	"2769"	"5793"	"12"	"75"	"2102"	"228"	"986"	"2389"	"72"	"3"	"2863"	"101"	"27"	"116"	"119"	"0"	"1"	"74"	"60"	"597"	"4143"	"26"	"46"	"237"	"21"	"27"	"3648"	"0"	"0"	"1"	"19"	"79"	"50"	"84"	"3"	"786"	"3"	"83"	"9"	"1415"	"297"	"13"	"178"	"317"	"5"	"114"	"1469"	"209"	"96"	"261"	"309"	"113"	"242"	"28"	"17"	"9"	"4"	"2614"	"369"	"347"	"4"	"43"	"1"	"979"	"134"	"130"	"695"	"19"	"51"	"8"	"3671"	"404"	"105"	"79"	"10"	"474"	"184"	"269"	"0"	"414"	"359"	"460"	"201"	"79"	"605"	"12"	"5"	"54"	"26"	"58"	"496"	"377"	"39"	"216"	"65"	"0"	"76"	"90"	"2"	"231"	"79"	"511"	"26"	"1"	"34"	"50"	"0"	"87"	"4"	"153"	"1"	"2"	"9330"	"41"	"27"	"27"	"732"	"897"	"221"	"198"	"44"	"1"	"2"	"320"	"63"	"4"	"209"	"294"	"4027"	"3454"	"345"	"223"	"7"	"41"	"1"	"613"	"38"	"75"	"127"	"489"	"407"	"19"	"1024"	"123"	"22"	"300"	"660"	"1071"	"202"	"8"	"329"	"217"	"206"	"23"	"1"	"306"	"222"	"768"	"1041"	"9"	"42"	"17"	"321"	"57"	"131"	"271"	"577"	"251"	"1111"	"0"	"0"	"481"	"243"	"204"	"85"	"9"	"74"	"10607"	"15"	"63"	"159"	"0"	"12"	"261"	"54"	"227"	"92"	"1583"	"27"	"450"	"779"	"121"	"14"	"0"	"284"	"226"	"119"	"2093"	"283"	"235"	"221"	"183"	"16"	"33"	"235"	"0"	"0"	"0"	"0"	"0"	"0"	"0"	"0"	"292"	"366"	"0"	"68"	"208"	"335"	"142"	"1"	"70"	"0"	"24"	"0"	"0"	"200"	"0"	"0"	"0"	"0"	"0"	"336"	"19"	"627"	"254"	"329"	"27"	"1264"	"48"	"121"	"358"	"104"	"117"	"41"	"2"	"0"	"157"	"66"	"124"	"401"	"962"	"315"	"331"	"179"	"10"	"17"	"495"	"154"	"51"	"62"	"19"	"321"	"56"	"54"	"89"	"605"	"532"	"986"	"96"	"1050"	"105"	"230"	"56"	"1585"	"13"	"4"	"22"	"37"	"208"	"139"	"582"	"858"	"20"	"949"	"148"	"137"	"223"	"5"	"51"	"23"	"15"	"12"	"79"	"1"	"0"	"0"	"77"	"674"	"237"	"53"	"413"	"88"	"42"	"0"	"0"	"0"	"0"	"17"	"13"	"12"	"11"	"135"	"19"	"43"	"24"	"1811"	"22"	"2"	"116"	"107"	"329"	"158"	"132"	"83"	"41"	"0"	"0"	"171"	"1"	"703"	"1"	"5905"	"176"	"0"	"5"	"127"	"22"	"38"	"78"	"9"	"92"	"354"	"0"	"14"	"310"	"5"	"60"	"295"	"1358"	"36"	"172"	"125"	"431"	"554"	"295"	"208"	"96"	"80"	"27"	"10"	"2"	"42"	"3557"	"77"	"55"	"113"	"2489"	"39"	"103"	"3"	"22"	"256"	"2"	"0"	"90"	"0"	"119"	"65"	"203"	"250"	"21"	"172"	"1"	"427"	"43"	"0"	"0"	"117"	"668"	"0"	"0"	"0"	"34"	"218"	"54"	"93"	"426"	"4436"	"3"	"0"	"0"	"0"	"0"	"0"	"13"	"33"	"13"	"133"	"0"	"0"	"797"	"6"	"117"	"108"	"426"	"601"	"32"	"70"	"516"	"0"	"0"	"852"	"10"	"388"	"0"	"0"	"0"	"632"	"34"	"101"	"50"	"941"	"134"	"121"	"116"	"0"	"3"	"616"	"384"	"5446"	"171"	"6"	"66"	"5"	"6"	"26"	"0"	"1"	"0"	"153"	"177"	"1239"	"8"	"39"	"205"	"58"	"184"	"104"	"109"	"0"	"0"	"49"	"0"	"0"	"130"	"48"	"63"	"77"	"383"	"408"	"3"	"1"	"30"	"67"	"323"	"0"	"14"	"36"	"256"	"168"	"1"	"7"	"849"	"4"	"63"	"10"	"20"	"5"	"198"	"223"	"37"	"329"	"681"	"1561"	"38"	"567"	"225"	"109"	"100"	"34"	"74"	"3"	"51"	"65"	"37"	"301"	"178"	"0"	"583"	"539"	"55"	"42"	"427"	"404"	"26"	"50"	"34"	"103"	"20"	"261"	"16"	"62"	"159"	"70"	"59"	"243"	"1907"	"456"	"100"	"61"	"6"	"23"	"5"	"45"	"103"	"100"	"380"	"40"	"0"	"19"	"270"	"295"	"131"	"78"	"44"	"146"	"414"	"24"	"608"	"76"	"15"	"250"	"327"	"52"	"189"	"33"	"249"	"6"	"15"	"34"	"8"	"16"	"12"	"0"	"128"	"113"	"295"	"51"	"508"	"58"	"79"	"191"	"683"	"1"	"29"	"386"	"75"	"28"	"1"	"46"	"0"	"3"	"1403"	"3024"	"13"	"71"	"36"	"80"	"97"	"118"	"231"	"91"	"505"	"326"	"46"	"183"	"10"	"913"	"259"	"0"	"1348"	"22"	"103"	"182"	"27"	"1"	"0"	"0"	"0"	"0"	"0"	"0"	"0"	"0"	"0"	"0"	"0"	"0"	"0"	"0"	"0"	"668"	"15"	"1"	"23"	"89"	"0"	"196"	"15"	"173"	"35"	"8"	"59"	"87"	"403"	"74"	"21"	"29"	"0"	"6"	"0"	"11"	"44"	"2"	"546"	"261"	"222"	"150"	"0"	"246"	"241"	"78"	"110"	"32"	"22"	"1"	"82"	"461"	"171"	"422"	"115"	"1337"	"108"	"12"	"1737"	"29"	"350"	"2610"	"19"	"0"	"41"	"57"	"6"	"234"	"750"	"262"	"155"	"25"	"507"	"37"	"759"	"123"	"28"	"392"	"113"	"90"	"294"	"26"	"7"	"3"	"95"	"51"	"0"	"2119"	"5209"	"115"	"295"	"17"	"295"	"51"	"109"	"162"	"79"	"0"	"0"	"68"	"15"	"329"	"50"	"0"	"0"	"327"	"50"	"0"	"98"	"46"	"103"	"47"	"7"	"59"	"79"	"206"	"79"	"32"	"8"	"21"	"294"	"63"	"325"	"117"	"68"	"271"	"16"	"786"	"18"	"198"	"6"	"1"	"234"	"388"	"51"	"250"	"505"	"558"	"87"	"59"	"114"	"304"	"0"	"210"	"23"	"8"	"146"	"116"	"239"	"54"	"35"	"52"	"18"	"1"	"93"	"42"	"636"	"261"	"603"	"947"	"41"	"144"	"589"	"202"	"637"	"169"	"496"	"1"	"767"	"143"	"1024"	"4425"	"128"	"1354"	"30"	"263"	"23"	"829"	"3"	"83"	"0"	"2"	"17"	"191"	"0"	"284"	"12"	"68"	"269"	"11"	"14"	"1"	"38"	"25"	"70"	"153"	"217"	"837"	"26"	"373"	"561"	"165"	"130"	"7"	"101"	"4"	"10"	"1467"	"52"	"82"	"1"	"160"	"77"	"83"	"37"	"579"	"6"	"24"	"540"	"89"	"5"	"11"	"26"	"45"	"842"	"302"	"189"	"61"	"483"	"98"	"248"	"13"	"120"	"27"	"33"	"14"	"36"	"219"	"30"	"51"	"300"	"22"	"51"	"217"	"39"	"283"	"53"	"34"	"63"	"172"	"14"	"299"	"41"	"47"	"83"	"64"	"13"	"4"	"9"	"206"	"37"	"1300"	"145"	"39"	"176"	"40"	"46"	"34"	"25"	"13"	"269"	"58"	"375"	"119"	"434"	"25"	"1480"	"16"	"30"	"1"	"35"	"59"	"2"	"0"	"0"	"101"	"246"	"73"	"29"	"7"	"102"	"87"	"167"	"61"	"50"	"708"	"122"	"17"	"1"	"389"	"232"	"266"	"0"	"66"	"102"	"340"	"43"	"89"	"122"	"1151"	"16"	"1"	"32"	"32"	"1839"	"1792"	"167"	"196"	"256"	"84"	"6"	"739"	"5"	"81"	"172"	"1935"	"320"	"26"	"1646"	"0"	"63"	"0"	"139"	"139"	"1"	"20"	"58"	"13"	"555"	"748"	"48"	"946"	"110"	"408"	"9"	"64"	"167"	"541"	"60"	"0"	"29"	"5"	"10"	"233"	"679"	"0"	"683"	"443"	"325"	"53"	"2"	"0"	"190"	"28"	"432"	"0"	"13"	"54"	"242"	"198"	"494"	"2159"	"408"	"40"	"701"	"104"	"6"	"57"	"0"	"162"	"56"	"104"	"0"	"65"	"34"	"5"	"180"	"17"	"17"	"485"	"79"	"970"	"338"	"246"	"27"	"60"	"2051"	"98"	"15"	"46"	"566"	"8"	"298"	"156"	"60"	"101"	"25"	"2"	"36"	"0"	"7"	"38"	"428"	"30"	"12"	"49"	"407"	"195"	"47"	"162"	"2160"	"28"	"0"	"40"	"121"	"0"	"2011"	"120"	"127"	"916"	"1035"	"10"	"90"	"40"	"7"	"44"	"86"	"2"	"2"	"102"	"26"	"10"	"17"	"135"	"31"	"245"	"132"	"272"	"20"	"76"	"0"	"501"	"311"	"0"	"0"	"515"	"111"	"74"	"71"	"41"	"126"	"196"	"398"	"315"	"55"	"143"	"17"	"193"	"560"	"415"	"100"	"48"	"39"	"444"	"508"	"397"	"24"	"51"	"55"	"191"	"235"	"50"	"61"	"77"	"914"	"33"	"4"	"6"	"11"	"10"	"4"	"0"	"15"	"158"	"553"	"1212"	"206"	"105"	"60"	"331"	"2934"	"269"	"2947"	"0"	"15"	"109"	"0"	"0"	"33"	"1"	"42"	"110"	"23"	"0"	"0"	"1"	"381"	"809"	"1002"	"0"	"0"	"19"	"507"	"11"	"49"	"87"	"396"	"100"	"11"	"202"	"37"	"11"	"269"	"43"	"144"	"23"	"273"	"343"	"175"	"131"	"493"	"160"	"79"	"624"	"3"	"0"	"235"	"12"	"12"	"164"	"578"	"9"	"772"	"311"	"147"	"175"	"0"	"54"	"215"	"35"	"43"	"262"	"44"	"34"	"21"	"121"	"0"	"122"	"546"	"28"	"1"	"304"	"151"	"31"	"24"	"100"	"135"	"2301"	"7"	"90"	"98"	"235"	"0"	"6"	"351"	"6948"	"15"	"0"	"0"	"0"	"43"	"0"	"137"	"6332"	"232"	"1615"	"44"	"549"	"721"	"71"	"55"	"283"	"2"	"138"	"2"	"17"	"79"	"1379"	"104"	"10"	"15"	"5"	"441"	"314"	"1"	"98"	"0"	"560"	"17"	"80"	"358"	"292"	"376"	"75"	"386"	"18"	"3"	"1"	"566"	"1606"	"3377"	"2212"	"7"	"1"	"4504"	"93"	"107"	"195"	"21"	"2029"	"6559"	"991"	"137"	"943"	"696"	"768"	"1"	"50"	"305"	"91"	"224"	"124"	"371"	"2733"	"26"	"0"	"1"	"1"	"16"	"5"	"200"	"1422"	"1"	"69"	"0"	"21"	"155"	"37"	"380"	"140"	"19"	"8"	"102"	"362"	"109"	"13"	"169"	"1"	"79"	"16"	"53"	"435"	"307"	"2"	"337"	"94"	"219"	"74"	"1"	"86"	"0"	"1718"	"0"	"0"	"181"	"43"	"118"	"81"	"15"	"109"	"8"	"218"	"1448"	"532"	"33"	"23"	"0"	"1310"	"74"	"76"	"265"	"423"	"660"	"56"	"50"	"96"	"32"	"1292"	"77"	"490"	"434"	"419"	"145"	"73"	"2785"	"36"	"98"	"1"	"12"	"185"	"234"	"4"	"69"	"101"	"1276"	"502"	"518"	"15"	"846"	"91"	"1"	"1"	"3"	"0"	"0"	"0"	"0"	"129"	"4"	"44"	"366"	"55"	"426"	"126"	"66"	"1200"	"100"	"63"	"180"	"49"	"37"	"27"	"826"	"22"	"131"	"25"	"262"	"254"	"2"	"7"	"20"	"98"	"3"	"154"	"278"	"14"	"88"	"30"	"58"	"128"	"0"	"11"	"61"	"112"	"493"	"24"	"647"	"137"	"58"	"23"	"913"	"206"	"21"	"271"	"199"	"348"	"18"	"8"	"110"	"198"	"0"	"112"	"683"	"69"	"96"	"88"	"4"	"15"	"48"	"146"	"57"	"36"	"53"	"7"	"49"	"41"	"179"	"121"	"2"	"63"	"26"	"33"	"135"	"133"	"88"	"64"	"496"	"486"	"22"	"387"	"158"	"48"	"849"	"319"	"122"	"0"	"5935"	"5351"	"316"	"0"	"17"	"29"	"46"	"20"	"262"	"10"	"16"	"680"	"8"	"17"	"439"	"2"	"3"	"49"	"82"	"184"	"4"	"34"	"38"	"199"	"20"	"24"	"119"	"21"	"0"	"247"	"541"	"334"	"742"	"32"	"716"	"113"	"223"	"12"	"181"	"6"	"6"	"1"	"1"	"0"	"4516"	"170"	"9"	"1192"	"1448"	"359"	"2137"	"15"	"49"	"525"	"680"	"15"	"307"	"1081"	"35"	"460"	"137"	"490"	"256"	"58"	"735"	"888"	"28"	"696"	"27"	"4489"	"181"	"63"	"618"	"104"	"1046"	"424"	"6"	"9"	"0"	"35"	"578"	"0"	"34"	"47"	"261"	"0"	"537"	"218"	"264"	"628"	"8082"	"65"	"1366"	"232"	"19"	"0"	"0"	"0"	"0"	"161"	"161"	"1"	"13"	"313"	"56"	"303"	"3"	"2"	"452"	"4"	"187"	"14"	"68"	"265"	"0"	"264"	"607"	"61"	"188"	"8"	"0"	"0"	"0"	"598"	"0"	"31"	"92"	"27"	"357"	"109"	"89"	"17"	"40"	"223"	"47"	"19"	"37"	"1196"	"86"	"2"	"6"	"614"	"746"	"90"	"536"	"209"	"124"	"72"	"48"	"125"	"12"	"478"	"397"	"107"	"0"	"2202"	"29"	"30"	"140"	"18"	"421"	"60"	"129"	"1292"	"68"	"512"	"273"	"514"	"106"	"220"	"0"	"122"	"50"	"230"	"23"	"55"	"77"	"59"	"564"	"279"	"17"	"5"	"26"	"530"	"167"	"36"	"23"	"23"	"39"	"197"	"1363"	"29"	"27"	"271"	"371"	"9"	"80"	"107"	"1"	"63"	"48"	"102"	"89"	"849"	"9"	"313"	"22"	"101"	"12"	"0"	"0"	"205"	"91"	"21"	"41"	"8"	"33"	"24"	"0"	"0"	"58"	"3"	"1"	"0"	"564"	"0"	"38"	"3"	"1"	"0"	"248"	"379"	"25"	"355"	"75"	"17"	"49"	"49"	"19"	"89"	"217"	"91"	"75"	"231"	"16"	"116"	"766"	"188"	"1"	"1328"	"0"	"8"	"356"	"0"	"0"	"0"	"73"	"4"	"31"	"76"	"69"	"170"	"81"	"376"	"45"	"135"	"130"	"219"	"850"	"7214"	"34"	"10"	"1"	"800"	"359"	"6409"	"29"	"10"	"1745"	"147"	"230"	"22"	"15"	"19"	"4769"	"393"	"316"	"6"	"91"	"76"	"557"	"39"	"0"	"51"	"45"	"386"	"6"	"126"	"14"	"154"	"312"	"132"	"33"	"40"	"43"	"11"	"575"	"8"	"2101"	"201"	"146"	"0"	"105"	"73"	"0"	"0"	"0"	"1065"	"56"	"55"	"246"	"73"	"0"	"0"	"563"	"16"	"18"	"0"	"0"	"443"	"774"	"647"	"941"	"269"	"36"	"1"	"0"	"0"	"0"	"0"	"0"	"7"	"72"	"23"	"237"	"8"	"22"	"64"	"5"	"147"	"9079"	"0"	"0"	"41"	"153"	"5"	"41"	"0"	"137"	"650"	"0"	"264"	"125"	"6"	"342"	"25"	"292"	"0"	"28"	"4"	"0"	"961"	"8274"	"223"	"44"	"79"	"165"	"1"	"204"	"435"	"30"	"715"	"119"	"135"	"30"	"112"	"66"	"1"	"0"	"5"	"10"	"3"	"0"	"0"	"0"	"141"	"46"	"56"	"0"	"6"	"0"	"3"	"77"	"48"	"87"	"476"	"626"	"1110"	"5"	"31"	"5"	"417"	"363"	"48"	"20"	"171"	"21"	"39"	"202"	"27"	"35"	"47"	"2573"	"593"	"37"	"81"	"6"	"55"	"10"	"201"	"744"	"43"	"141"	"430"	"322"	"9"	"53"	"631"	"34"	"183"	"30"	"158"	"164"	"59"	"0"	"20"	"0"	"0"	"0"	"2"	"148"	"38"	"114"	"115"	"21"	"4"	"30"	"1905"	"13"	"35"	"1"	"32"	"3"	"437"	"155"	"75"	"230"	"23"	"25"	"113"	"34"	"11"	"153"	"1307"	"41"	"4"	"437"	"16"	"0"	"44"	"61"	"311"	"58"	"2"	"121"	"510"	"278"	"1528"	"215"	"59"	"34"	"292"	"33"	"73"	"22"	"1010"	"111"	"1004"	"775"	"8"	"552"	"39"	"452"	"1250"	"2042"	"92"	"19"	"0"	"90"	"2"	"45"	"2312"	"121"	"669"	"673"	"87"	"50"	"2"	"18"	"221"	"106"	"6"	"693"	"28"	"1162"	"1375"	"121"	"59"	"29"	"44"	"348"	"929"	"32"	"121"	"147"	"152"	"52"	"647"	"19"	"67"	"5"	"4"	"45"	"94"	"353"	"0"	"135"	"1705"	"1"	"19"	"243"	"159"	"402"	"43"	"46"	"95"	"65"	"613"	"25"	"568"	"47"	"153"	"78"	"2"	"13"	"32"	"176"	"92"	"0"	"65"	"134"	"290"	"54"	"41"	"495"	"41"	"0"	"361"	"4"	"98"	"830"	"87"	"2036"	"16"	"17"	"167"	"2"	"142"	"497"	"1869"	"144"	"362"	"40"	"1802"	"65"	"120"	"233"	"189"	"270"	"5"	"2"	"292"	"345"	"423"	"105"	"126"	"67"	"74"	"19"	"3"	"4"	"70"	"208"	"430"	"30"	"47"	"4"	"33"	"2207"	"202"	"103"	"71"	"152"	"7"	"14"	"66"	"7"	"1229"	"74"	"130"	"32"	"0"	"164"	"32"	"289"	"5"	"3"	"12"	"55"	"638"	"761"	"75"	"701"	"95"	"37"	"44"	"305"	"131"	"183"	"220"	"22"	"0"	"292"	"13"	"18"	"158"	"655"	"7584"	"185"	"1"	"0"	"463"	"58"	"305"	"674"	"173"	"2000"	"778"	"73"	"1335"	"244"	"3778"	"43"	"1"	"0"	"3"	"21"	"7816"	"1019"	"110"	"29"	"141"	"33"	"129"	"24"	"104"	"67"	"193"	"0"	"84"	"45"	"19"	"571"	"168"	"5"	"160"	"79"	"232"	"5"	"2011"	"264"	"646"	"0"	"2"	"354"	"61"	"137"	"183"	"907"	"1992"	"156"	"383"	"115"	"277"	"39"	"112"	"173"	"33"	"59"	"134"	"607"	"6"	"79"	"7"	"15"	"660"	"59"	"91"	"0"	"144"	"768"	"18"	"115"	"148"	"144"	"84"	"5"	"46"	"1"	"194"	"3725"	"189"	"189"	"12"	"278"	"188"	"1"	"759"	"152"	"8"	"92"	"12"	"151"	"0"	"1081"	"88"	"584"	"109"	"588"	"201"	"610"	"120"	"22"	"39"	"31"	"61"	"152"	"77"	"121"	"45"	"2"	"43"	"455"	"0"	"1064"	"21"	"484"	"17"	"56"	"0"	"71"	"0"	"43"	"481"	"241"	"212"	"38"	"259"	"139"	"523"	"13"	"32"	"1"	"197"	"233"	"63"	"112"	"29"	"719"	"43"	"54"	"19"	"441"	"87"	"207"	"1045"	"380"	"318"	"33"	"164"	"117"	"355"	"3"	"86"	"359"	"107"	"121"	"53"	"48"	"2"	"249"	"24"	"66"	"55"	"6"	"43"	"3"	"4"	"62"	"197"	"225"	"28"	"237"	"23"	"172"	"1"	"404"	"24"	"335"	"15"	"217"	"0"	"87"	"84"	"4"	"853"	"238"	"176"	"308"	"295"	"330"	"58"	"236"	"752"	"796"	"560"	"304"	"946"	"237"	"30"	"1171"	"486"	"52"	"388"	"272"	"383"	"60"	"229"	"348"	"359"	"147"	"171"	"51"	"815"	"2094"	"138"	"109"	"0"	"0"	"0"	"77"	"87"	"4181"	"220"	"222"	"194"	"787"	"89"	"302"	"167"	"0"	"13"	"501"	"1169"	"676"	"12"	"153"	"446"	"73"	"61"	"7"	"828"	"236"	"23"	"0"	"44"	"24"	"0"	"0"	"0"	"0"	"0"	"0"	"0"	"89"	"393"	"38"	"60"	"0"	"148"	"17"	"0"	"626"	"388"	"120"	"0"	"22"	"272"	"11"	"107"	"162"	"116"	"819"	"0"	"38"	"21"	"3264"	"0"	"87"	"1121"	"880"	"2671"	"14"	"60"	"140"	"2051"	"674"	"464"	"10246"	"607"	"326"	"3"	"204"	"351"	"207"	"41"	"158"	"13"	"198"	"91"	"59"	"231"	"258"	"8"	"14"	"346"	"409"	"90"	"4305"	"40"	"312"	"66"	"164"	"11"	"11"	"100"	"165"	"77"	"197"	"45"	"77"	"54"	"0"	"1"	"414"	"169"	"618"	"140"	"231"	"138"	"568"	"423"	"60"	"814"	"4873"	"118"	"1426"	"173"	"65"	"2"	"5310"	"36"	"787"	"283"	"126"	"190"	"23"	"172"	"2"	"1"	"247"	"29"	"1069"	"447"	"46"	"107"	"2134"	"220"	"51"	"34"	"1585"	"138"	"72"	"8515"	"275"	"283"	"0"	"187"	"186"	"150"	"470"	"303"	"32"	"10654"	"97"	"10"	"0"	"214"	"4314"	"30"	"287"	"210"	"29"	"305"	"327"	"67"	"2"	"106"	"0"	"0"	"0"	"2746"	"351"	"119"	"46"	"650"	"108"	"43"	"168"	"159"	"214"	"219"	"3"	"175"	"733"	"22"	"330"	"109"	"67"	"357"	"0"	"43"	"391"	"1385"	"2602"	"438"	"49"	"77"	"606"	"800"	"341"	"436"	"64"	"967"	"730"	"866"	"103"	"29"	"39"	"396"	"563"	"30"	"378"	"565"	"57"	"93"	"32"	"96"	"78"	"0"	"557"	"20"	"3"	"179"	"1"	"12"	"467"	"991"	"53"	"21"	"251"	"61"	"88"	"92"	"105"	"52"	"35"	"3"	"160"	"7"	"7"	"320"	"159"	"5"	"145"	"353"	"11"	"97"	"83"	"53"	"6"	"67"	"0"	"70"	"7"	"142"	"61"	"1"	"0"	"0"	"2"	"1"	"0"	"37"	"121"	"389"	"31"	"51"	"0"	"0"	"1"	"12"	"128"	"206"	"1347"	"81"	"391"	"85"	"29"	"814"	"3"	"1"	"116"	"40"	"705"	"65"	"0"	"1151"	"1025"	"324"	"118"	"498"	"37"	"493"	"232"	"31"	"16"	"204"	"53"	"430"	"47"	"2348"	"19"	"425"	"229"	"23"	"73"	"11"	"196"	"510"	"6"	"2"	"361"	"5"	"5"	"227"	"25"	"113"	"247"	"7"	"22"	"2"	"30"	"41"	"133"	"862"	"153"	"40"	"1"	"68"	"61"	"3"	"3"	"127"	"67"	"56"	"262"	"31"	"0"	"400"	"97"	"293"	"22"	"450"	"184"	"1"	"183"	"178"	"2036"	"0"	"0"	"0"	"0"	"0"	"0"	"0"	"0"	"0"	"0"	"0"	"0"	"0"	"0"	"0"	"0"	"1"	"10"	"349"	"222"	"139"	"665"	"1549"	"0"	"64"	"357"	"88"	"209"	"67"	"113"	"1006"	"267"	"68"	"130"	"46"	"392"	"203"	"3"	"0"	"0"	"0"	"217"	"4"	"20"	"173"	"435"	"68"	"24"	"81"	"52"	"22"	"288"	"3"	"28"	"395"	"2042"	"133"	"2380"	"14"	"468"	"83"	"65"	"32"	"16"	"386"	"113"	"28"	"155"	"7"	"2"	"156"	"161"	"353"	"38"	"362"	"17"	"493"	"155"	"95"	"34"	"108"	"103"	"285"	"270"	"76"	"4"	"59"	"131"	"69"	"339"	"0"	"13"	"120"	"705"	"394"	"169"	"184"	"6"	"2"	"155"	"47"	"68"	"59"	"76"	"522"	"520"	"108"	"2186"	"1249"	"38"	"372"	"89"	"21"	"105"	"285"	"207"	"196"	"1489"	"171"	"71"	"21"	"38"	"11"	"21"	"14"	"47"	"57"	"116"	"55"	"233"	"2047"	"1089"	"26"	"151"	"24"	"74"	"279"	"0"	"83"	"595"	"629"	"0"	"7"	"0"	"0"	"1"	"0"	"0"	"0"	"0"	"244"	"204"	"1761"	"117"	"592"	"197"	"82"	"215"	"19"	"285"	"171"	"19"	"68"	"0"	"224"	"0"	"794"	"1"	"330"	"33"	"9"	"1150"	"38"	"73"	"111"	"1050"	"1036"	"2231"	"5"	"53"	"31"	"432"	"1121"	"6"	"4"	"113"	"219"	"164"	"296"	"1076"	"91"	"221"	"494"	"111"	"1"	"6"	"160"	"36"	"0"	"559"	"483"	"196"	"52"	"54"	"31"	"513"	"571"	"24"	"932"	"4"	"37"	"201"	"2570"	"269"	"1694"	"346"	"464"	"22"	"52"	"145"	"64"	"719"	"196"	"83"	"14"	"652"	"202"	"81"	"2591"	"70"	"5"	"89"	"5"	"754"	"16"	"794"	"105"	"522"	"4712"	"162"	"205"	"895"	"119"	"29"	"328"	"42"	"1027"	"397"	"108"	"53"	"38"	"59"	"1474"	"332"	"1439"	"77"	"96"	"166"	"6"	"150"	"1954"	"72"	"225"	"1164"	"649"	"437"	"680"	"150"	"192"	"113"	"3315"	"3906"	"304"	"397"	"860"	"708"	"44"	"2472"	"284"	"722"	"285"	"200"	"540"	"2780"	"59"	"103"	"412"	"1771"	"547"	"28"	"0"	"575"	"1624"	"841"	"123"	"182"	"1179"	"431"	"261"	"101"	"13"	"528"	"62"	"1157"	"152"	"393"	"1148"	"60"	"1313"	"489"	"114"	"1018"	"1383"	"323"	"336"	"854"	"274"	"134"	"8"	"513"	"0"	"233"	"3"	"78"	"94"	"851"	"131"	"17"	"391"	"487"	"5176"	"67"	"325"	"9"	"107"	"1"	"0"	"1149"	"1377"	"2"	"0"	"30"	"41"	"62"	"5"	"2146"	"6"	"112"	"0"	"0"	"3"	"0"	"2"	"0"	"27"	"0"	"33"	"53"	"1"	"3"	"0"	"0"	"1"	"0"	"1073"	"0"	"0"	"389"	"0"	"313"	"71"	"0"	"548"	"112"	"157"	"397"	"40"	"1"	"0"	"0"	"39"	"65"	"33"	"13"	"0"	"67"	"9"	"3"	"63"	"2463"	"39"	"42"	"519"	"1305"	"386"	"1"	"157"	"326"	"4"	"21"	"49"	"173"	"50"	"1"	"21"	"0"	"0"	"800"	"4"	"5"	"634"	"36"	"394"	"47"	"0"	"0"	"0"	"1"	"1759"	"133"	"0"	"457"	"48"	"19"	"216"	"97"	"32"	"957"	"0"	"0"	"0"	"0"	"493"	"0"	"1"	"72"	"22"	"0"	"0"	"0"	"0"	"847"	"6"	"0"	"0"	"895"	"21"	"2"	"22"	"51"	"373"	"0"	"2"	"1"	"306"	"8"	"0"	"0"	"15"	"11"	"269"	"1037"	"277"	"227"	"59"	"1"	"1"	"0"	"0"	"0"	"0"	"0"	"0"	"0"	"167"	"0"	"18"	"7430"	"204"	"0"	"1"	"0"	"0"	"0"	"2"	"25"	"23"	"188"	"123"	"1"	"1"	"1"	"0"	"3"	"0"	"261"	"31"	"272"	"0"	"161"	"809"	"8"	"0"	"0"	"0"	"0"	"0"	"0"	"0"	"0"	"0"	"0"	"0"	"0"	"0"	"0"	"2"	"0"	"0"	"0"	"1"	"2"	"0"	"4"	"1239"	"1160"	"82"	"28"	"236"	"110"	"74"	"4345"	"5"	"0"	"0"	"2044"	"1"	"629"	"0"	"299"	"1"	"2"	"96"	"293"	"0"	"0"	"17"	"477"	"8"	"0"	"0"	"101"	"211"	"2"	"0"	"13"	"47"	"7"	"4672"	"0"	"8"	"101"	"7"	"3157"	"0"	"1"	"0"	"399"	"2014"	"509"	"411"	"72"	"1626"	"2"	"30"	"859"	"28"	"221"	"1"	"56"	"1645"	"160"	"35"	"131"	"1"	"179"	"28"	"297"	"0"	"0"	"20"	"1960"	"150"	"565"	"229"	"11"	"152"	"595"	"64"	"216"	"434"	"22"	"7"	"30"	"235"	"0"	"53"	"0"	"0"	"273"	"3"	"79"	"561"	"8"	"0"	"171"	"638"	"1"	"6"	"19"	"122"	"183"	"15"	"6"	"34"	"26"	"294"	"10"	"46"	"2385"	"46"	"138"	"120"	"75"	"286"	"39"	"2"	"15"	"22"	"1909"	"153"	"119"	"311"	"326"	"195"	"68"	"93"	"42"	"12"	"48"	"429"	"28"	"398"	"89"	"1272"	"148"	"2004"	"385"	"128"	"23"	"16"	"258"	"921"	"1796"	"188"	"28"	"9"	"21"	"2"	"324"	"49"	"74"	"5"	"33"	"3525"	"219"	"199"	"2"	"47"	"53"	"4"	"127"	"101"	"19"	"213"	"686"	"66"	"50"	"389"	"0"	"2755"	"37"	"31"	"73"	"57"	"0"	"12"	"175"	"316"	"1381"	"1124"	"13"	"2866"	"293"	"103"	"0"	"2422"	"38"	"300"	"30"	"96"	"17"	"565"	"20"	"5"	"198"	"0"	"0"	"992"	"3"	"92"	"855"	"105"	"1523"	"36"	"2"	"0"	"16"	"134"	"93"	"63"	"88"	"1"	"0"	"0"	"251"	"173"	"0"	"31"	"211"	"37"	"116"	"0"	"99"	"214"	"241"	"135"	"3370"	"2"	"2736"	"839"	"78"	"7"	"46"	"0"	"0"	"0"	"741"	"5438"	"105"	"5"	"1"	"60"	"34"	"371"	"2006"	"133"	"1"	"1"	"1"	"5"	"83"	"565"	"12"	"273"	"331"	"92"	"5"	"41"	"1"	"358"	"49"	"16"	"0"	"241"	"0"	"262"	"233"	"12"	"47"	"139"	"505"	"50"	"96"	"158"	"65"	"1"	"35"	"388"	"15"	"359"	"1279"	"6"	"391"	"24"	"7"	"32"	"79"	"4861"	"326"	"17"	"104"	"84"	"490"	"15"	"221"	"1"	"16"	"72"	"250"	"109"	"14"	"0"	"929"	"0"	"273"	"206"	"14"	"92"	"189"	"1773"	"54"	"68"	"78"	"0"	"1"	"11"	"62"	"428"	"7"	"30"	"115"	"816"	"3"	"342"	"24"	"69"	"1"	"1"	"1161"	"1"	"2"	"11"	"203"	"5"	"56"	"12"	"0"	"41"	"30"	"0"	"0"	"0"	"8"	"5"	"1"	"2"	"274"	"40"	"135"	"2"	"4"	"486"	"22"	"0"	"44"	"11"	"1"	"167"	"233"	"25"	"19"	"0"	"0"	"23"	"31"	"157"	"142"	"17"	"265"	"3"	"3"	"1"	"0"	"83"	"691"	"0"	"4"	"50"	"27"	"549"	"0"	"2"	"0"	"72"	"0"	"3"	"28477"	"0"	"5858"	"0"	"0"	"14"	"6076"	"21407"	"4"	"584"	"9"	"3"	"0"	"0"	"1"	"0"	"2142"	"0"	"63"	"0"	"0"	"18"	"13082"	"1"	"3429"	"0"	"321225"	"0"	"622"	"44"	"255"	"1079"	"0"	"131"	"442"	"49"	"55"	"0"	"49"	"40"	"604"	"10"	"123"	"1"	"78"	"20"	"76"	"115"	"85"	"68"	"2250"	"20"	"233"	"263"	"116"	"194"	"295"	"0"	"61"	"628"	"11"	"646"	"0"	"175"	"4608"	"29"	"525"	"80"	"235"	"167"	"137"	"28"	"41"	"919"	"257"	"45"	"355"	"84"	"266"	"109"	"33"	"454"	"18"	"14"	"2"	"7"	"75"	"38"	"10"	"1"	"11"	"6"	"1"	"6"	"16"	"5"	"0"	"0"	"0"	"59"	"487"	"312"	"103"	"121"	"0"	"93"	"51"	"43"	"3007"	"0"	"472"	"179"	"5420"	"346"	"6"	"94"	"0"	"192"	"63"	"94"	"0"	"3"	"2"	"174"	"89"	"13"	"25"	"172"	"15"	"173"	"224"	"0"	"0"	"1"	"0"	"1"	"0"	"1"	"38"	"0"	"0"	"0"	"0"	"0"	"1"	"1"	"3"	"2"	"13"	"2"	"4"	"0"	"1"	"0"	"1"	"0"	"2"	"1"	"105"	"0"	"0"	"1"	"20"	"103"	"1"	"4"	"116"	"0"	"0"	"0"	"0"	"3"	"0"	"0"	"0"	"39"	"0"	"2"	"0"	"0"	"1"	"320"	"0"	"0"	"0"	"5"	"0"	"0"	"0"	"0"	"2"	"35"	"1"	"208"	"2"	"275"	"14"	"74"	"0"	"0"	"2"	"79"	"7"	"0"	"2"	"142"	"0"	"1"	"2"	"6"	"1"	"0"	"0"	"0"	"0"	"2"	"0"	"0"	"1"	"0"	"0"	"0"	"2"	"0"	"0"	"30"	"3"	"6"	"0"	"0"	"0"	"0"	"182"	"1"	"0"	"0"	"1"	"0"	"0"	"44"	"0"	"1"	"33"	"3"	"1"	"0"	"3"	"292"	"0"	"30"	"0"	"0"	"0"	"0"	"4"	"0"	"0"	"1"	"11"	"1"	"0"	"2"	"0"	"12"	"0"	"1"	"1"	"54"	"0"	"0"	"0"	"0"	"0"	"0"	"96"	"0"	"2"	"0"	"1"	"0"	"1"	"48"	"0"	"2057"	"0"	"0"	"108"	"149"	"1"	"9"	"3"	"714"	"91"	"1135"	"18"	"122"	"42"	"82"	"49"	"3"	"11"	"98"	"4"	"41"	"36"	"14"	"1"	"2"	"56"	"32"	"0"	"51"	"0"	"5"	"13"	"0"	"78"	"0"	"95"	"0"	"0"	"11"	"103"	"0"	"3"	"0"	"23"	"164"	"589"	"10"	"0"	"46"	"67"	"1"	"0"	"49987"	"1"	"0"	"0"	"0"	"12"	"52"	"18"	"5"	"26"	"29"	"22"	"49"	"5"	"26"	"1"	"0"	"8"	"6"	"2"	"6"	"6"	"49"	"52"	"0"	"1"	"5"	"0"	"0"	"1"	"0"	"0"	"53"	"0"	"1"	"103"	"4"	"1"	"16"	"1"	"0"	"0"	"9"	"96"	"37"	"70"	"136"	"20"	"11"	"5"	"6"	"107"	"48"	"24"	"1"	"0"	"213"	"84"	"58"	"13"	"13"	"1"	"4"	"28"	"237"	"8"	"0"	"1"	"11"	"0"	"8"	"0"	"3"	"9269"	"185"	"26"	"13"	"247"	"190"	"117"	"0"	"6"	"0"	"0"	"30"	"447"	"16"	"18"	"116"	"37"	"71"	"91"	"91"	"129"	"82"	"93"	"280"	"837"	"357"	"102"	"11"	"26"	"1"	"123"	"157"	"12"	"341"	"377"	"136"	"71"	"11"	"486"	"288"	"199"	"19"	"5"	"85"	"38"	"331"	"52"	"658"	"84"	"88"	"160"	"442"	"6"	"596"	"17"	"546"	"76"	"979"	"3792"	"332"	"7"	"9"	"534"	"255"	"134"	"3314"	"236"	"245"	"227"	"6"	"115"	"450"	"89"	"4"	"0"	"0"	"5"	"102"	"45"	"22"	"46"	"0"	"2"	"72"	"0"	"0"	"0"	"7"	"16"	"134"	"4"	"508"	"251"	"3"	"12"	"0"	"19"	"290"	"8"	"265"	"0"	"99"	"54"	"7"	"19"	"0"	"0"	"3"	"0"	"0"	"2"	"0"	"11"	"4"	"0"	"0"	"50"	"0"	"6"	"0"	"0"	"8"	"1"	"7"	"0"	"2"	"26"	"0"	"0"	"155"	"0"	"0"	"59"	"1"	"1"	"0"	"0"	"0"	"0"	"0"	"0"	"0"	"0"	"0"	"1"	"0"	"0"	"2"	"1"	"0"	"0"	"1"	"0"	"0"	"1"	"1"	"0"	"0"	"3"	"5"	"0"	"0"	"0"	"1"	"0"	"0"	"1"	"1"	"5"	"1"	"1"	"0"	"1"	"0"	"0"	"0"	"0"	"1"	"0"	"0"	"0"	"0"	"1"	"0"	"1"	"1"	"2"	"0"	"0"	"0"	"0"	"255"	"23"	"440"	"5"	"93"	"22"	"1089"	"2"	"1"	"531"	"326"	"10"	"23"	"2067"	"49"	"806"	"285"	"144"	"575"	"188"	"83"	"183"	"13"	"475"	"155"	"517"	"67"	"170"	"35"	"1701"	"182"	"48"	"25"	"25"	"4"	"13"	"216"	"87"	"1637"	"0"	"0"	"0"	"1061"	"1"	"3"	"2"	"106"	"241"	"4"	"1"	"1"	"96"	"295"	"360"	"75"	"0"	"3"	"0"	"13"	"2"	"2"	"0"	"1"	"6"	"4"	"1"	"0"	"1"	"0"	"1"	"0"	"128"	"588"	"712"	"475"	"198"	"470"	"212"	"143"	"124"	"622"	"5660"	"762"	"280"	"23"	"163"	"14"	"63"	"85"	"948"	"365"	"705"	"1015"	"21"	"56"	"127"	"537"	"267"	"284"	"297"	"19"	"536"	"62"	"167"	"34"	"63"	"31"	"1083"	"14323"	"702"	"75"	"301"	"37"	"83"	"2555"	"43"	"0"	"5527"	"369"	"717"	"534"	"102"	"131"	"2187"	"5"	"813"	"37"	"6"	"58"	"487"	"272"	"7"	"4"	"1260"	"0"	"129"	"610"	"2334"	"859"	"50"	"697"	"148"	"539"	"1765"	"1261"	"432"	"1779"	"13119"	"47"	"51"	"879"	"254"	"179"	"188"	"2746"	"237"	"325"	"176"	"429"	"138"	"167"	"580"	"12"	"369"	"84"	"468"	"978"	"36"	"367"	"865"	"292"	"1425"	"3099"	"155"	"909"	"489"	"70"	"125"	"98"	"41"	"391"	"155"	"167"	"219"	"509"	"54"	"121"	"75"	"9"	"36"	"207"	"2003"	"405"	"764"	"22"	"23"	"401"	"7"	"509"	"131"	"72"	"79"	"4"	"141"	"490"	"113"	"0"	"806"	"7"	"172"	"37"	"327"	"315"	"296"	"109"	"863"	"203"	"2561"	"60"	"3"	"42"	"229"	"0"	"0"	"0"	"0"	"0"	"0"	"6"	"0"	"2"	"14"	"19"	"30"	"0"	"705"	"148"	"218"	"540"	"76"	"1421"	"10"	"158"	"509"	"924"	"190"	"3"	"363"	"49"	"245"	"685"	"15"	"0"	"11"	"6"	"620"	"60"	"22"	"265"	"52"	"42"	"41"	"655"	"166"	"35"	"965"	"937"	"65"	"480"	"7"	"98"	"467"	"709"	"287"	"6"	"294"	"6"	"1"	"439"	"0"	"1"	"22"	"13"	"36"	"12"	"22"	"4"	"4"	"74"	"394"	"74"	"79"	"0"	"426"	"229"	"736"	"1263"	"29"	"14"	"1156"	"45"	"27"	"259"	"171"	"1190"	"414"	"208"	"102"	"103"	"1377"	"10296"	"3"	"87"	"204"	"533"	"65"	"151"	"6"	"12"	"194"	"0"	"0"	"0"	"0"	"0"	"0"	"0"	"0"	"0"	"0"	"0"	"0"	"0"	"0"	"0"	"0"	"0"	"0"	"0"	"1"	"0"	"0"	"391"	"24"	"8"	"19"	"110"	"31"	"194"	"107"	"0"	"401"	"60"	"31"	"65"	"540"	"40"	"0"	"166"	"1863"	"97"	"11"	"12"	"89"	"17"	"181"	"33"	"13"	"136"	"55"	"16"	"566"	"285"	"254"	"211"	"1736"	"284"	"137"	"1268"	"186"	"10"	"111"	"7324"	"60"	"640"	"325"	"15"	"369"	"153"	"3"	"0"	"23"	"32"	"677"	"1"	"1149"	"12"	"0"	"987"	"80"	"170"	"141"	"37"	"86"	"1"	"183"	"47"	"8"	"191"	"1"	"0"	"0"	"45"	"38"	"69"	"0"	"5"	"70"	"66"	"115"	"210"	"29"	"605"	"42"	"0"	"16"	"0"	"0"	"0"	"420"	"34"	"952"	"404"	"5030"	"646"	"66"	"78"	"35"	"40"	"0"	"0"	"33"	"67"	"327"	"264"	"137"	"150"	"218"	"1"	"23"	"0"	"9"	"0"	"137"	"34"	"174"	"55"	"156"	"2809"	"60"	"723"	"227"	"208"	"85"	"258"	"161"	"69"	"677"	"0"	"25"	"33"	"448"	"9"	"23"	"316"	"38"	"45"	"39"	"84"	"152"	"3896"	"447"	"205"	"280"	"0"	"43"	"310"	"41"	"118"	"139"	"46"	"45"	"29"	"26"	"245"	"1"	"5"	"2"	"1"	"0"	"0"	"11"	"6"	"43"	"1901"	"68"	"664"	"670"	"35"	"697"	"565"	"1187"	"158"	"257"	"0"	"2341"	"1164"	"194"	"466"	"185"	"9"	"21"	"24"	"791"	"48"	"336"	"25"	"12"	"242"	"470"	"153"	"33"	"89"	"0"	"172"	"0"	"269"	"41"	"90"	"331"	"117"	"48"	"98"	"19"	"1026"	"21"	"108"	"182"	"24"	"84"	"114"	"66"	"19"	"15"	"45"	"45"	"50"	"50"	"246"	"35"	"23"	"434"	"2514"	"55"	"345"	"148"	"1985"	"273"	"2"	"482"	"1079"	"351"	"341"	"2"	"60"	"2832"	"27"	"93"	"400"	"433"	"14"	"153"	"595"	"1006"	"29"	"187"	"67"	"1491"	"6"	"2"	"6"	"2"	"1"	"4"	"101"	"316"	"4"	"0"	"0"	"7"	"20"	"49"	"118"	"4"	"213"	"137"	"394"	"46"	"487"	"1691"	"14"	"8"	"9"	"305"	"4"	"2"	"121"	"36"	"2119"	"950"	"160"	"0"	"0"	"0"	"1"	"0"	"92"	"454"	"213"	"901"	"119"	"1"	"381"	"5"	"0"	"0"	"14"	"18"	"16"	"82"	"40"	"256"	"15"	"105"	"1"	"839"	"88"	"752"	"173"	"1"	"18"	"158"	"480"	"1585"	"831"	"4417"	"840"	"432"	"263"	"411"	"473"	"1025"	"49"	"162"	"670"	"1285"	"0"	"0"	"52"	"319"	"96"	"234"	"478"	"1902"	"67"	"65"	"29"	"16"	"12"	"51"	"265"	"3146"	"1772"	"2403"	"1932"	"3123"	"1416"	"267"	"122"	"120"	"19"	"33"	"2"	"1"	"1144"	"2269"	"109"	"794"	"121"	"6"	"1"	"27"	"1"	"0"	"0"	"0"	"2"	"4"	"445"	"186"	"158"	"208"	"909"	"521"	"163"	"224"	"1"	"0"	"200"	"254"	"0"	"0"	"3"	"151"	"9"	"1"	"6"	"2"	"985"	"438"	"298"	"8"	"94"	"186"	"1470"	"85"	"47"	"59"	"74"	"904"	"632"	"720"	"4"	"257"	"6"	"622"	"3"	"101"	"14"	"103"	"130"	"138"	"300"	"0"	"46"	"246"	"1"	"2619"	"628"	"0"	"3"	"76"	"2"	"24"	"686"	"13251"	"31"	"1"	"0"	"8"	"50"	"118"	"334"	"0"	"3"	"14"	"622"	"508"	"107"	"548"	"23"	"258"	"509"	"35"	"1267"	"0"	"0"	"2"	"820"	"25"	"118"	"288"	"28"	"73"	"1538"	"167"	"0"	"8"	"636"	"4207"	"32"	"49"	"32"	"94"	"189"	"516"	"112"	"15"	"283"	"2074"	"218"	"1"	"56"	"0"	"0"	"287"	"35"	"0"	"278"	"118"	"43"	"24"	"903"	"2"	"8"	"1"	"16"	"212"	"0"	"91"	"86"	"83"	"89"	"149"	"0"	"22"	"0"	"0"	"70"	"0"	"18"	"18"	"263"	"0"	"35"	"94"	"207"	"105"	"494"	"771"	"124"	"246"	"218"	"29"	"411"	"298"	"11"	"9"	"102"	"40"	"10"	"9462"	"5"	"7"	"579"	"164"	"218"	"141"	"217"	"206"	"622"	"610"	"274"	"27"	"14"	"0"	"0"	"22"	"27"	"58"	"1"	"9"	"23"	"1590"	"3"	"102"	"600"	"119"	"9"	"143"	"222"	"48"	"29"	"25"	"23"	"177"	"27"	"299"	"24"	"80"	"2"	"31"	"44"	"56"	"18"	"93"	"161"	"554"	"410"	"106"	"51"	"44"	"3"	"7"	"57"	"421"	"4"	"56"	"70"	"146"	"3983"	"406"	"0"	"1431"	"321"	"6"	"27"	"1473"	"0"	"336"	"455"	"463"	"22"	"550"	"0"	"0"	"0"	"5"	"286"	"53"	"7"	"110"	"1"	"17"	"33"	"26"	"2"	"10"	"2"	"21"	"58"	"31"	"438"	"1824"	"19"	"461"	"6"	"20"	"0"	"61"	"2"	"100"	"0"	"145"	"156"	"0"	"23"	"38"	"0"	"0"	"4415"	"89"	"115"	"1000"	"464"	"0"	"1"	"49"	"793"	"1"	"1"	"111"	"32"	"28"	"4"	"0"	"16"	"10"	"25"	"0"	"30"	"22"	"25"	"4"	"1304"	"5"	"985"	"24"	"3"	"34"	"88"	"1961"	"10"	"8"	"159"	"237"	"283"	"16"	"1"	"24"	"53"	"0"	"5"	"0"	"107"	"0"	"5"	"78"	"207"	"130"	"168"	"66"	"30"	"12"	"0"	"239"	"640"	"27"	"607"	"127"	"770"	"13172"	"1449"	"2076"	"1124"	"401"	"17"	"835"	"1480"	"27"	"424"	"121"	"2"	"31"	"1"	"116"	"0"	"5"	"0"	"0"	"36"	"1"	"103"	"0"	"11"	"9"	"6"	"0"	"2"	"10"	"0"	"144"	"2"	"26"	"12"	"23"	"1"	"59"	"32"	"2"	"53"	"2"	"6"	"5"	"0"	"223"	"75"	"230"	"211"	"340"	"427"	"1199"	"0"	"1"	"11"	"43"	"1"	"56"	"10"	"8"	"0"	"57"	"2"	"0"	"9"	"16"	"0"	"0"	"1"	"30"	"20"	"0"	"42"	"5"	"78"	"22"	"18"	"316"	"4"	"2"	"3"	"9"	"3"	"5"	"95"	"8"	"53"	"89"	"62"	"2"	"2214"	"36"	"174"	"59"	"167"	"5"	"0"	"1"	"1"	"106"	"159"	"23"	"5"	"4"	"22"	"60"	"5"	"1373"	"94"	"2"	"18"	"5"	"89"	"2"	"27"	"77"	"0"	"1"	"5"	"31"	"12"	"41"	"4"	"9"	"0"	"3"	"26"	"41"	"27"	"0"	"3"	"2"	"15"	"66"	"32908"	"0"	"66"	"1"	"0"	"73"	"32"	"150"	"18"	"126"	"47"	"50"	"0"	"127"	"2"	"287"	"0"	"2"	"0"	"0"	"2"	"5"	"4762"	"12"	"473"	"9"	"1101"	"109"	"5"	"50"	"288"	"105"	"38"	"12"	"2"	"15"	"0"	"17"	"15"	"52"	"0"	"0"	"4"	"12"	"1"	"684"	"1007"	"709"	"12"	"382"	"559"	"240"	"55"	"88"	"48"	"5"	"47"	"1555"	"10"	"108"	"33"	"66"	"42"	"326"	"706"	"481"	"820"	"416"	"0"	"7"	"0"	"0"	"0"	"1"	"4"	"128"	"675"	"2536"	"12"	"4"	"172"	"337"	"96"	"31"	"36"	"47"	"84"	"0"	"0"	"0"	"592"	"27"	"0"	"162"	"461"	"261"	"196"	"36"	"136"	"1572"	"18"	"5"	"151"	"19"	"75"	"0"	"69"	"47"	"3"	"10"	"10"	"2"	"24"	"4"	"2"	"0"	"51"	"21"	"9"	"184"	"18"	"9"	"6"	"7"	"1"	"47"	"34"	"1400"	"262"	"1167"	"207"	"92"	"155"	"0"	"0"	"1"	"6"	"30"	"1"	"0"	"15"	"51"	"4"	"11"	"1669"	"1"	"200"	"396"	"27"	"645"	"125"	"7"	"35"	"258"	"82"	"3"	"58"	"163"	"63"	"80"	"50"	"78"	"799"	"63"	"95"	"222"	"192"	"72"	"412"	"13"	"802"	"152"	"142"	"1269"	"70"	"110"	"61"	"145"	"52"	"150"	"11"	"3"	"1"	"218"	"152"	"18"	"8"	"107"	"6898"	"579"	"4"	"22"	"0"	"1"	"32"	"34"	"0"	"2152"	"10"	"30"	"212"	"100"	"50"	"48"	"1258"	"170"	"474"	"130"	"370"	"571"	"49"	"1"	"237"	"212"	"10"	"11"	"10"	"3"	"783"	"12"	"66"	"51"	"21"	"510"	"302"	"346"	"66"	"514"	"0"	"947"	"0"	"0"	"131"	"705"	"79"	"2"	"384"	"145"	"1196"	"0"	"0"	"28"	"4"	"0"	"60"	"129"	"0"	"29"	"43"	"428"	"150"	"0"	"277"	"18"	"2106"	"645"	"279"	"15"	"163"	"592"	"33"	"258"	"1203"	"82"	"26"	"321"	"353"	"58"	"106"	"16"	"180"	"28"	"44"	"69"	"64"	"164"	"9"	"19"	"289"	"30"	"214"	"3"	"312"	"417"	"164"	"88"	"0"	"0"	"23"	"446"	"463"	"288"	"5461"	"71"	"54"	"201"	"34"	"34"	"13"	"16"	"1"	"43"	"1282"	"33"	"1"	"84"	"30"	"97"	"227"	"340"	"46"	"35"	"53"	"29"	"542"	"0"	"0"	"18"	"123"	"400"	"122"	"57"	"100"	"266"	"534"	"762"	"0"	"170"	"60"	"186"	"253"	"5"	"4"	"123"	"1905"	"310"	"579"	"35"	"79"	"792"	"97"	"165"	"156"	"277"	"2"	"6"	"853"	"191"	"293"	"345"	"49"	"25"	"1202"	"49"	"173"	"126"	"185"	"52"	"39"	"497"	"141"	"2407"	"86"	"392"	"280"	"60"	"2"	"2054"	"460"	"280"	"594"	"5"	"24"	"544"	"37"	"188"	"34"	"62"	"294"	"5"	"262"	"436"	"23"	"2"	"45"	"42"	"82"	"62"	"5"	"59"	"103"	"70"	"0"	"63"	"353"	"141"	"229"	"42"	"285"	"209"	"110"	"13"	"1"	"20"	"18"	"152"	"102"	"84"	"52"	"381"	"7"	"31"	"457"	"144"	"163"	"3"	"58"	"504"	"20"	"1"	"114"	"262"	"606"	"57"	"35"	"237"	"1"	"60"	"64"	"403"	"205"	"5"	"417"	"336"	"943"	"462"	"71"	"28"	"831"	"295"	"43"	"551"	"0"	"241"	"618"	"40"	"65"	"356"	"0"	"51"	"206"	"46"	"147"	"0"	"38"	"21"	"245"	"1939"	"265"	"96"	"36"	"5"	"115"	"34"	"29"	"239"	"1325"	"651"	"61"	"662"	"0"	"466"	"285"	"155"	"0"	"0"	"24"	"47"	"137"	"42"	"145"	"232"	"1"	"1"	"200"	"9"	"52"	"98"	"70"	"0"	"297"	"26"	"148"	"80"	"325"	"184"	"2575"	"232"	"81"	"36"	"1760"	"133"	"4"	"40"	"387"	"129"	"283"	"96"	"68"	"54"	"0"	"172"	"133"	"32"	"0"	"847"	"958"	"64"	"28"	"239"	"1"	"1"	"0"	"884"	"14"	"393"	"67"	"343"	"17068"	"4294"	"276"	"78"	"0"	"16"	"1269"	"60"	"293"	"9"	"439"	"143"	"142"	"56"	"447"	"0"	"117"	"81"	"37"	"53"	"258"	"60"	"599"	"1000"	"97"	"724"	"391"	"1117"	"64"	"56"	"159"	"231"	"458"	"116"	"0"	"3"	"244"	"3"	"201"	"55"	"1081"	"455"	"192"	"489"	"58"	"76"	"25"	"99"	"43"	"59"	"20"	"717"	"201"	"9"	"42"	"130"	"4"	"32"	"73"	"13"	"0"	"0"	"467"	"8"	"383"	"47"	"73"	"1008"	"170"	"0"	"569"	"54"	"37"	"108"	"75"	"338"	"0"	"54"	"11"	"29"	"26"	"15"	"37"	"294"	"69"	"32"	"171"	"22"	"105"	"19"	"111"	"61"	"62"	"97"	"0"	"77"	"305"	"448"	"12"	"3"	"14"	"263"	"28"	"713"	"8"	"1143"	"33"	"84"	"1"	"123"	"828"	"695"	"378"	"2019"	"1014"	"175"	"2"	"2"	"6"	"2"	"2"	"46"	"32"	"6"	"1"	"4"	"59"	"5"	"6"	"253"	"6"	"14"	"13"	"7"	"0"	"0"	"3"	"1"	"0"	"1"	"1"	"30"	"5"	"0"	"468"	"17"	"1"	"0"	"0"	"2"	"1"	"0"	"2"	"4"	"0"	"2"	"0"	"4"	"1"	"1"	"0"	"0"	"0"	"0"	"3"	"0"	"0"	"0"	"0"	"0"	"2"	"0"	"1"	"0"	"0"	"1"	"0"	"306"	"9"	"35"	"0"	"7"	"41"	"1"	"40"	"4"	"20"	"1"	"16"	"13"	"0"	"10"	"18"	"60"	"13"	"8"	"7"	"20"	"35"	"0"	"8"	"9"	"37"	"3"	"0"	"7"	"1584"	"1293"	"0"	"0"	"582"	"2223"	"220"	"34"	"137"	"73"	"367"	"11"	"19"	"66"	"30"	"6"	"23"	"7"	"0"	"20"	"0"	"100"	"0"	"33"	"14"	"4"	"10"	"54"	"36"	"2"	"0"	"68"	"502"	"49"	"13"	"0"	"0"	"0"	"0"	"0"	"7"	"5"	"1"	"195"	"5"	"0"	"6"	"72"	"12"	"24"	"120"	"77"	"84"	"411"	"0"	"7"	"15"	"20"	"265"	"1"	"1"	"1"	"6"	"29"	"2"	"26"	"174"	"46"	"23"	"3"	"3"	"36"	"195"	"11"	"5"	"2"	"96"	"35"	"0"	"1"	"0"	"60"	"1671"	"238"	"399"	"11"	"1"	"60"	"399"	"50"	"45"	"38"	"60"	"288"	"1"	"0"	"35"	"1"	"2"	"9"	"3"	"236"	"8"	"0"	"1"	"2"	"0"	"104"	"46"	"81"	"46"	"18"	"9"	"34"	"1"	"6"	"8"	"10"	"432"	"2"	"539"	"132"	"692"	"353"	"146"	"57"	"1"	"379"	"0"	"0"	"187"	"29"	"3"	"298"	"87"	"1485"	"6"	"21"	"9"	"451"	"230"	"0"	"442"	"183"	"1530"	"52"	"170"	"17"	"84"	"577"	"24"	"14"	"483"	"175"	"105"	"123"	"125"	"66"	"44"	"45"	"3425"	"668"	"430"	"76"	"0"	"65"	"2"	"0"	"17"	"5"	"1"	"9"	"0"	"8"	"0"	"489"	"2"	"95"	"70"	"18"	"928"	"23"	"81"	"703"	"4323"	"233"	"17"	"252"	"51"	"34"	"0"	"1"	"562"	"23"	"8"	"13"	"13"	"85"	"67"	"2"	"39"	"1"	"27"	"4"	"7"	"163"	"9"	"28"	"18"	"39"	"32"	"0"	"970"	"0"	"1"	"0"	"1"	"1"	"0"	"1"	"14"	"26"	"9"	"15"	"0"	"1"	"0"	"19"	"9"	"0"	"0"	"13"	"8"	"0"	"1"	"1"	"0"	"33"	"6"	"5"	"684"	"52"	"0"	"16"	"3"	"17"	"5"	"10"	"48"	"143"	"0"	"29"	"21"	"61"	"12"	"29"	"2"	"10"	"4"	"0"	"1"	"5"	"0"	"2"	"330"	"79"	"2"	"10"	"0"	"7"	"1"	"281"	"8"	"17"	"0"	"10"	"0"	"10"	"41"	"17"	"35"	"0"	"6"	"0"	"5"	"0"	"1"	"33"	"1"	"2"	"0"	"0"	"8"	"2"	"2"	"1"	"8687"	"1563"	"575"	"376"	"420"	"463"	"1594"	"6"	"2"	"31"	"215"	"140"	"0"	"26"	"133"	"0"	"1"	"57"	"11"	"3"	"73"	"28"	"9"	"17"	"0"	"4"	"4"	"8"	"1"	"206"	"52"	"0"	"0"	"2"	"1"	"1"	"1"	"1"	"80"	"45"	"5"	"35"	"1091"	"239"	"42"	"73"	"15"	"13"	"15"	"185"	"16"	"0"	"47"	"5"	"0"	"1"	"563"	"396"	"0"	"0"	"0"	"9"	"5"	"0"	"274"	"566"	"4"	"8"	"1"	"75"	"7"	"0"	"0"	"0"	"2"	"0"	"36"	"1047"	"129"	"18389"	"1"	"1"	"15"	"0"	"4"	"7"	"27"	"6"	"22"	"96"	"1445"	"5"	"28"	"8"	"258"	"0"	"7"	"9"	"1"	"0"	"0"	"4"	"4"	"2"	"2"	"3"	"10"	"59"	"0"	"24"	"31"	"7"	"8"	"12"	"0"	"3"	"381"	"34"	"110"	"38"	"180"	"240"	"16"	"6"	"6"	"9"	"2"	"2"	"4"	"59"	"0"	"327"	"95"	"5"	"1"	"15"	"0"	"104"	"0"	"0"	"14"	"0"	"33"	"1"	"27"	"3"	"1"	"8"	"3"	"4"	"3"	"0"	"0"	"7"	"3"	"47"	"0"	"31"	"49"	"0"	"5"	"609"	"326"	"36"	"0"	"0"	"69"	"7"	"0"	"8"	"7"	"1"	"1"	"2"	"0"	"3"	"0"	"21"	"0"	"4"	"12"	"10"	"0"	"16"	"4"	"19"	"0"	"3"	"1"	"1"	"0"	"24"	"3"	"1"	"2600"	"306"	"0"	"81"	"0"	"0"	"0"	"3"	"0"	"0"	"4"	"2"	"142"	"307"	"1"	"86"	"3"	"1"	"0"	"472"	"1"	"11"	"4"	"2"	"28"	"0"	"2"	"1"	"0"	"0"	"3"	"0"	"0"	"237"	"5"	"3"	"6"	"4"	"1"	"303"	"1"	"2"	"635"	"636"	"208"	"91"	"138"	"0"	"5"	"1"	"3"	"43"	"12"	"0"	"23"	"11"	"0"	"0"	"0"	"4"	"0"	"0"	"13"	"5"	"47"	"351"	"0"	"0"	"5"	"24"	"6"	"55"	"46"	"0"	"13"	"2010"	"43"	"12"	"232"	"5"	"7"	"2"	"59"	"0"	"18"	"3"	"2"	"26"	"6"	"19"	"10"	"1"	"10"	"1"	"1"	"1"	"13"	"0"	"0"	"1"	"0"	"3"	"3"	"2"	"10"	"12"	"5"	"777"	"1"	"17"	"15"	"47"	"1"	"265"	"8"	"24"	"0"	"22"	"5"	"211"	"70"	"13"	"11"	"15"	"78"	"0"	"138"	"9"	"0"	"263"	"1"	"0"	"4"	"0"	"31"	"0"	"2"	"20"	"9"	"0"	"7"	"17"	"0"	"1"	"21"	"4"	"10"	"0"	"0"	"1"	"4"	"3"	"0"	"4"	"0"	"16"	"0"	"2"	"384"	"5"	"110"	"607"	"353"	"13"	"315"	"71"	"331"	"13"	"55"	"75"	"1511"	"493"	"144"	"559"	"0"	"0"	"0"	"2"	"0"	"6"	"3"	"1"	"16"	"3"	"5"	"20"	"2"	"41"	"1"	"38"	"656"	"2710"	"19044"	"31"	"36"	"324"	"255"	"337"	"185"	"254"	"92"	"145"	"272"	"0"	"458"	"8410"	"135"	"1"	"5"	"2"	"0"	"3"	"2"	"23"	"3"	"3"	"0"	"3"	"19"	"0"	"1"	"0"	"0"	"0"	"1"	"0"	"2"	"2"	"0"	"19"	"145"	"1"	"3"	"4"	"0"	"0"	"10"	"61"	"22"	"1185"	"3"	"23"	"4"	"1"	"0"	"33"	"2"	"35"	"1"	"0"	"110"	"5"	"1"	"3"	"3"	"16"	"8"	"6"	"3"	"7"	"23"	"105"	"8"	"72"	"3"	"3"	"13"	"2"	"0"	"0"	"37"	"13"	"3"	"7"	"0"	"0"	"8"	"1038"	"10"	"139"	"12"	"0"	"2"	"2"	"9"	"2"	"0"	"2"	"0"	"3"	"1"	"9"	"39"	"5"	"0"	"0"	"0"	"1256"	"0"	"10"	"0"	"3"	"12"	"824"	"1"	"0"	"11"	"1230"	"921"	"0"	"1"	"20"	"9"	"0"	"17"	"0"	"7"	"2"	"44"	"1"	"15"	"129"	"676"	"0"	"107"	"2"	"1"	"4"	"10"	"46"	"2"	"41"	"3"	"1"	"31"	"97"	"84"	"323"	"0"	"85"	"14"	"1"	"4"	"1"	"0"	"40"	"57"	"0"	"0"	"0"	"35"	"35"	"8"	"44"	"3"	"136"	"3"	"205"	"142"	"337"	"54"	"0"	"0"	"0"	"2"	"2"	"1"	"17"	"179"	"573"	"79"	"703"	"1"	"0"	"0"	"0"	"8"	"0"	"0"	"2"	"0"	"1"	"0"	"0"	"0"	"0"	"8"	"4"	"385"	"2"	"0"	"1"	"7"	"1"	"0"	"1"	"16"	"0"	"0"	"0"	"0"	"1"	"0"	"0"	"4"	"15"	"2"	"0"	"0"	"12"	"0"	"8"	"64"	"35"	"0"	"0"	"6"	"0"	"8"	"3"	"0"	"0"	"6"	"0"	"5"	"24"	"1"	"6"	"42"	"7"	"1"	"0"	"0"	"14"	"2"	"0"	"2"	"2"	"5"	"1"	"0"	"3"	"0"	"1"	"6"	"1"	"0"	"11"	"1"	"1"	"2"	"9"	"39"	"55"	"1"	"3"	"0"	"1"	"7"	"8"	"28"	"0"	"1"	"0"	"0"	"2070"	"0"	"54"	"0"	"0"	"0"	"5"	"3"	"2"	"0"	"0"	"3"	"2"	"20"	"0"	"2"	"0"	"10"	"0"	"1"	"2"	"2"	"10"	"0"	"6"	"23"	"5"	"3"	"2"	"1"	"1"	"6"	"1"	"12"	"0"	"0"	"0"	"1"	"0"	"13"	"13"	"41"	"550"	"209"	"27"	"0"	"0"	"9"	"1"	"0"	"3"	"6"	"33"	"0"	"3"	"4"	"0"	"3"	"0"	"1"	"19"	"1"	"7"	"28"	"7"	"1"	"2"	"15"	"6"	"0"	"1"	"20"	"8"	"3"	"0"	"0"	"15"	"1"	"2"	"1"	"0"	"10"	"0"	"0"	"12"	"0"	"0"	"0"	"1"	"2"	"1"	"2"	"2"	"9"	"0"	"2"	"2"	"0"	"0"	"0"	"0"	"29"	"0"	"0"	"0"	"0"	"0"	"0"	"1"	"7"	"1"	"6"	"5"	"3"	"3"	"0"	"1"	"0"	"2"	"0"	"2"	"7"	"0"	"1"	"0"	"1"	"0"	"0"	"6"	"7"	"1"	"0"	"0"	"0"	"10"	"0"	"9"	"12"	"8"	"13"	"5"	"0"	"18"	"2"	"0"	"19"	"1"	"0"	"4"	"3"	"0"	"4"	"1"	"5"	"2"	"6"	"8"	"6"	"0"	"0"	"1"	"3"	"3"	"7"	"3"	"0"	"2"	"2"	"0"	"0"	"0"	"3"	"0"	"0"	"0"	"1"	"0"	"3"	"4"	"0"	"0"	"1"	"0"	"0"	"0"	"3"	"1"	"892"	"6"	"5"	"0"	"2"	"1"	"1"	"0"	"4"	"4"	"0"	"2"	"1"	"0"	"0"	"9"	"0"	"0"	"0"	"0"	"48"	"11"	"200"	"0"	"0"	"0"	"44"	"9"	"4"	"0"	"26"	"176"	"0"	"10"	"4"	"0"	"10"	"0"	"40"	"0"	"0"	"0"	"8"	"0"	"396"	"5557"	"2"	"1"	"0"	"0"	"2"	"1"	"1592"	"0"	"1652"	"3"	"0"	"10"	"20"	"52"	"0"	"0"	"0"	"0"	"1"	"1210"	"1"	"52"	"1"	"0"	"0"	"0"	"0"	"5"	"0"	"10"	"2"	"8"	"0"	"1"	"0"	"0"	"2"	"3"	"5"	"3"	"20"	"1"	"4"	"0"	"2"	"0"	"12"	"2"	"0"	"0"	"2"	"0"	"7"	"205"	"904"	"0"	"0"	"0"	"13"	"8"	"2"	"3"	"1"	"1"	"0"	"130"	"1252"	"0"	"26"	"3"	"3"	"27"	"0"	"23"	"23"	"13"	"54"	"801"	"0"	"89"	"2"	"6"	"3"	"109"	"42"	"0"	"53"	"4"	"5"	"8"	"0"	"1"	"0"	"0"	"2"	"32"	"15"	"0"	"5"	"0"	"0"	"3"	"0"	"0"	"5"	"0"	"0"	"1"	"0"	"0"	"3"	"1"	"5"	"16"	"5"	"14"	"2"	"0"	"0"	"0"	"0"	"1"	"5"	"111"	"10"	"0"	"3"	"7"	"0"	"0"	"4"	"20"	"9"	"2"	"12"	"3"	"0"	"0"	"0"	"49"	"18"	"75"	"2"	"1"	"4"	"0"	"1"	"1"	"12"	"13"	"8"	"27"	"150"	"2"	"7"	"5"	"3"	"23"	"2"	"0"	"0"	"0"	"3"	"0"	"6"	"2"	"1"	"3"	"1"	"7"	"2"	"2"	"0"	"34"	"8"	"0"	"0"	"4"	"0"	"0"	"23"	"4"	"1"	"9"	"2"	"2"	"0"	"2"	"0"	"0"	"189"	"1"	"0"	"0"	"4"	"3"	"0"	"0"	"425"	"58"	"2"	"0"	"0"	"1"	"15"	"0"	"0"	"0"	"0"	"4"	"4"	"13"	"38"	"3"	"0"	"0"	"10"	"3"	"0"	"1"	"6"	"2"	"8"	"60"	"146"	"3"	"0"	"0"	"1"	"167"	"0"	"11"	"0"	"0"	"0"	"0"	"2"	"169"	"16"	"155"	"6"	"205"	"9"	"81"	"539"	"1"	"0"	"0"	"16"	"0"	"15"	"3"	"0"	"3"	"127"	"1"	"3"	"8"	"19"	"6"	"0"	"1"	"0"	"0"	"1"	"1"	"1"	"1"	"4"	"23"	"344"	"1811"	"1026"	"2"	"1"	"78"	"11"	"36"	"124"	"184"	"0"	"56"	"20"	"11"	"7"	"15"	"44"	"2"	"202"	"11"	"43"	"1"	"1"	"1601"	"179"	"649"	"65"	"4"	"108"	"1"	"1476"	"6"	"0"	"159"	"294"	"0"	"105"	"493"	"1"	"1"	"2"	"1"	"128"	"2546"	"31"	"2"	"31"	"2"	"45"	"106"	"188"	"0"	"0"	"1"	"587"	"178"	"48"	"465"	"0"	"1"	"0"	"211"	"9"	"1"	"2"	"13"	"6"	"52"	"2"	"1"	"3"	"9310"	"1"	"0"	"2"	"0"	"7"	"3"	"13"	"4"	"0"	"15"	"0"	"6"	"2"	"3"	"0"	"4"	"0"	"1"	"1"	"0"	"0"	"1"	"0"	"9"	"0"	"0"	"7"	"21"	"0"	"44"	"42"	"2"	"0"	"15"	"0"	"0"	"0"	"0"	"126"	"47"	"61"	"63"	"92"	"67"	"211"	"64"	"66"	"0"	"17"	"7"	"0"	"3"	"15"	"2"	"10"	"9"	"18"	"0"	"0"	"11"	"2"	"3"	"5"	"0"	"2"	"5"	"0"	"4829"	"1"	"30"	"2"	"0"	"23"	"4"	"6"	"0"	"1"	"52"	"115"	"18"	"225"	"2060"	"181"	"174"	"13"	"18"	"43"	"32"	"2"	"11"	"1"	"2"	"0"	"17"	"9"	"0"	"0"	"0"	"0"	"6"	"2"	"1"	"5"	"9"	"0"	"5"	"14"	"4"	"2"	"0"	"23"	"4"	"10"	"724"	"110"	"444"	"0"	"0"	"10"	"76"	"2"	"58"	"1"	"9"	"28"	"0"	"0"	"0"	"1"	"1"	"7"	"6"	"14"	"19"	"6"	"27"	"5"	"10"	"34"	"10"	"7"	"3"	"0"	"0"	"5"	"0"	"0"	"22"	"626"	"0"	"0"	"0"	"6"	"0"	"1"	"2"	"0"	"2"	"0"	"3"	"0"	"0"	"0"	"0"	"14"	"13"	"5"	"1"	"3"	"0"	"0"	"13"	"0"	"5"	"1"	"8"	"7"	"1"	"1"	"4"	"3"	"9"	"0"	"4"	"0"	"1"	"2"	"12"	"0"	"0"	"0"	"0"	"0"	"0"	"264"	"0"	"0"	"3"	"0"	"1"	"0"	"0"	"0"	"0"	"0"	"0"	"0"	"7"	"4"	"1"	"3"	"4"	"1"	"0"	"2"	"4"	"0"	"1"	"0"	"25"	"4"	"11"	"0"	"0"	"1"	"1"	"0"	"4"	"11"	"1"	"36"	"3"	"12"	"0"	"0"	"2"	"28"	"0"	"8"	"0"	"1"	"2"	"2"	"3"	"5"	"8"	"20"	"7"	"20"	"0"	"2"	"0"	"0"	"0"	"1"	"0"	"1"	"0"	"0"	"2"	"101"	"123"	"660"	"0"	"1"	"0"	"0"	"1"	"0"	"1"	"7"	"0"	"0"	"1"	"0"	"0"	"0"	"6"	"3"	"0"	"0"	"1"	"3"	"0"	"0"	"0"	"5"	"0"	"0"	"0"	"0"	"0"	"1"	"2"	"0"	"0"	"13"	"0"	"0"	"1"	"39"	"0"	"0"	"1"	"7"	"3"	"8"	"20"	"0"	"5"	"12"	"1"	"1"	"2"	"0"	"54"	"17"	"18"	"6"	"11"	"3"	"3"	"8"	"7"	"5"	"1"	"0"	"0"	"0"	"0"	"1"	"0"	"0"	"497"	"1370"	"1"	"0"	"3"	"0"	"0"	"4"	"1"	"2"	"0"	"1"	"1"	"1"	"0"	"0"	"6"	"2"	"0"	"9"	"12"	"2"	"2"	"0"	"1"	"0"	"0"	"1"	"18"	"1"	"0"	"3"	"1465"	"1"	"4"	"3"	"0"	"7"	"1"	"12"	"5"	"0"	"0"	"0"	"0"	"0"	"0"	"0"	"0"	"6"	"0"	"16"	"0"	"0"	"0"	"0"	"0"	"1"	"2"	"0"	"3"	"0"	"47"	"1"	"3"	"6"	"3"	"2"	"2"	"1"	"1"	"2"	"0"	"1"	"0"	"4"	"0"	"28"	"6"	"5"	"2"	"14"	"0"	"0"	"0"	"1"	"0"	"0"	"0"	"9"	"15"	"3"	"5"	"1"	"2"	"1"	"1"	"0"	"4"	"10"	"1"	"88"	"6"	"4"	"0"	"0"	"1"	"5"	"5"	"19"	"0"	"0"	"9"	"0"	"2"	"0"	"1"	"11"	"3"	"4"	"3"	"31"	"0"	"0"	"2"	"0"	"1"	"6"	"0"	"0"	"11"	"0"	"0"	"1"	"1"	"0"	"0"	"4"	"7"	"12"	"1"	"0"	"53"	"6"	"1"	"1"	"0"	"1"	"0"	"0"	"0"	"0"	"5"	"1"	"0"	"1"	"1"	"0"	"0"	"28"	"1"	"25"	"0"	"0"	"0"	"1"	"0"	"0"	"0"	"3"	"0"	"0"	"0"	"6"	"0"	"2"	"0"	"0"	"1"	"0"	"0"	"0"	"0"	"0"	"0"	"0"	"2"	"0"	"5"	"1"	"1"	"0"	"45"	"9"	"0"	"3"	"1"	"0"	"0"	"3"	"1"	"3"	"0"	"0"	"0"	"0"	"0"	"0"	"0"	"1"	"0"	"1"	"0"	"2"	"1"	"0"	"0"	"1"	"1"	"1"	"1"	"10"	"1"	"3"	"5"	"1"	"0"	"0"	"3503"	"197"	"2"	"3"	"2"	"1"	"0"	"0"	"0"	"3"	"0"	"0"	"0"	"0"	"7"	"0"	"4"	"10"	"3"	"6"	"0"	"0"	"1"	"0"	"1"	"1"	"0"	"0"	"1"	"0"	"0"	"0"	"3"	"0"	"0"	"4"	"0"	"1"	"5"	"0"	"0"	"1"	"0"	"1"	"1"	"0"	"1"	"0"	"0"	"0"	"3"	"0"	"0"	"1"	"1"	"3"	"2"	"2"	"0"	"0"	"3"	"1"	"0"	"2"	"8"	"10"	"0"	"0"	"3"	"5"	"8"	"1"	"430"	"668"	"420"	"1171"	"86"	"21"	"119"	"135"	"758"	"284"	"244"	"97"	"1121"	"537"	"509"	"836"	"201"	"3036"	"1096"	"199"	"5"	"10"	"1093"	"0"	"8"	"8"	"0"	"1"	"0"	"9"	"50"	"59"	"11"	"159"	"215"	"1766"	"2"	"0"	"1"	"0"	"5"	"5"	"0"	"0"	"0"	"0"	"18"	"0"	"0"	"1"	"14"	"6"	"0"	"45"	"5"	"2"	"8"	"3"	"9"	"0"	"12"	"0"	"3"	"15"	"0"	"44"	"12"	"2"	"0"	"2"	"0"	"0"	"1"	"1"	"4"	"0"	"184"	"427"	"319"	"23"	"0"	"24"	"0"	"0"	"7"	"0"	"0"	"6"	"0"	"3"	"4"	"0"	"2"	"0"	"0"	"32"	"8"	"0"	"0"	"1"	"0"	"0"	"6"	"0"	"0"	"1"	"8"	"1"	"4"	"2"	"0"	"0"	"30"	"2"	"1"	"3"	"0"	"2"	"6"	"0"	"0"	"6"	"0"	"0"	"0"	"7"	"44"	"8"	"1"	"4"	"5"	"1"	"3"	"0"	"5"	"0"	"1"	"0"	"0"	"3"	"2"	"0"	"2"	"0"	"10"	"1"	"5"	"1"	"2"	"0"	"0"	"92"	"0"	"0"	"0"	"0"	"2"	"0"	"9"	"3"	"6"	"0"	"17"	"0"	"0"	"0"	"2"	"0"	"0"	"0"	"5"	"2"	"2"	"1"	"8"	"28"	"3"	"1"	"5"	"8"	"12"	"11"	"18"	"1"	"6"	"0"	"0"	"4"	"5"	"0"	"10"	"13"	"0"	"17"	"1"	"106"	"10"	"0"	"10"	"10"	"2"	"1"	"5"	"0"	"0"	"8"	"0"	"3"	"2"	"0"	"1"	"15"	"11"	"0"	"51"	"25"	"19"	"7"	"10"	"3"	"0"	"2"	"0"	"0"	"13"	"14"	"2"	"9"	"0"	"2"	"0"	"1"	"0"	"555"	"0"	"36"	"13"	"1"	"5"	"4"	"1"	"23"	"330"	"37"	"10"	"0"	"0"	"8"	"15"	"3"	"31"	"28"	"1"	"0"	"12"	"1"	"1"	"0"	"6"	"4"	"5"	"1"	"0"	"1"	"1"	"1413"	"9784"	"14"	"5"	"16"	"5"	"1"	"9"	"3"	"8"	"0"	"0"	"1"	"0"	"0"	"1"	"4"	"1"	"2"	"1"	"4"	"9"	"0"	"17"	"0"	"2"	"19"	"4"	"11"	"11"	"2"	"47"	"0"	"1"	"1"	"12"	"0"	"2"	"0"	"0"	"0"	"0"	"7"	"0"	"0"	"5"	"0"	"20"	"0"	"5"	"19"	"14"	"8"	"0"	"4"	"17"	"10"	"1"	"3"	"273"	"437"	"60"	"1"	"102"	"725"	"33"	"7"	"0"	"2"	"2"	"2"	"18"	"6"	"0"	"3"	"16"	"1"	"0"	"1"	"4"	"13"	"0"	"1"	"1"	"11"	"5"	"5"	"0"	"2"	"346"	"49"	"193"	"0"	"2"	"498"	"401"	"206"	"2"	"0"	"0"	"5"	"4"	"0"	"0"	"0"	"0"	"0"	"0"	"0"	"0"	"0"	"0"	"4"	"0"	"0"	"0"	"0"	"964"	"869"	"133"	"0"	"0"	"0"	"0"	"0"	"0"	"0"	"3"	"1"	"0"	"4"	"3"	"1"	"0"	"0"	"11"	"3"	"1"	"0"	"0"	"0"	"5"	"11"	"0"	"0"	"0"	"1"	"1"	"3"	"0"	"1"	"8"	"4"	"0"	"1"	"0"	"1"	"3"	"3"	"10"	"5"	"3"	"4"	"4"	"4"	"0"	"0"	"2"	"243"	"9"	"2"	"182"	"430"	"682"	"17"	"251"	"4"	"1"	"0"	"0"	"7"	"16"	"5"	"0"	"4"	"3"	"3"	"5"	"2"	"0"	"5"	"161"	"112"	"18814"	"47"	"83"	"357"	"0"	"2"	"0"	"130"	"2"	"22"	"0"	"0"	"94"	"243"	"2"	"6646"	"13"	"0"	"38"	"0"	"36"	"694"	"58"	"2"	"18"	"54"	"153"	"178"	"27"	"645"	"320"	"2484"	"661"	"111"	"457"	"393"	"1038"	"3"	"203"	"11"	"235"	"632"	"14"	"510"	"7"	"562"	"322"	"1716"	"16"	"61"	"3025"	"1399"	"6"	"1499"	"3"	"2"	"140"	"35"	"15"	"595"	"2336"	"7"	"169"	"0"	"174"	"15"	"172"	"515"	"179"	"21"	"809"	"0"	"0"	"274"	"10"	"236"	"142"	"1"	"1740"	"12"	"24895"	"27"	"66"	"1574"	"149"	"1"	"145"	"1185"	"174"	"74"	"62"	"258"	"1139"	"1067"	"3"	"0"	"0"	"1"	"4"	"1"	"1"	"4"	"2"	"2"	"0"	"8"	"216"	"77"	"237"	"13"	"73"	"113"	"329"	"9"	"787"	"100"	"0"	"758"	"792"	"2189"	"1588"	"288"	"9"	"0"	"0"	"898"	"1312"	"1887"	"1929"	"1400"	"2600"	"22"	"1366"	"163"	"498"	"59"	"491"	"1"	"0"	"23"	"1078"	"5"	"48"	"3"	"0"	"0"	"0"	"0"	"6"	"6"	"6"	"6"	"0"	"0"	"1"	"2"	"4"	"1600"	"168"	"274"	"67"	"131"	"214"	"62"	"2"	"1630"	"724"	"375"	"2086"	"0"	"198"	"2846"	"209"	"1"	"0"	"0"	"0"	"0"	"0"	"2"	"0"	"2"	"0"	"3"	"0"	"0"	"4070"	"573"	"30"	"321"	"2660"	"240"	"24"	"12"	"746"	"890"	"3095"	"96"	"86"	"360"	"1"	"0"	"6"	"0"	"2"	"0"	"6"	"0"	"0"	"6"	"1"	"50"	"0"	"0"	"1"	"0"	"0"	"5"	"0"	"1"	"235"	"652"	"775"	"520"	"282"	"42"	"14"	"0"	"0"	"0"	"0"	"0"	"32"	"0"	"96"	"630"	"66"	"1955"	"563"	"304"	"670"	"259"	"5"	"62"	"17"	"541"	"56"	"47"	"12"	"11"	"148"	"613"	"299"	"5"	"0"	"40"	"5"	"595"	"781"	"333"	"54"	"18"	"437"	"845"	"359"	"63"	"47"	"18"	"0"	"112"	"257"	"128"	"1"	"21"	"271"	"378"	"69"	"850"	"29"	"34"	"212"	"201"	"226"	"88"	"39"	"5"	"27"	"74"	"21"	"88"	"274"	"54"	"95"	"21"	"416"	"534"	"0"	"1"	"3067"	"191"	"32"	"507"	"31"	"1272"	"39"	"387"	"0"	"77"	"244"	"76"	"627"	"160"	"851"	"241"	"372"	"5"	"0"	"58"	"52"	"367"	"83"	"67"	"446"	"71"	"217"	"80"	"154"	"286"	"492"	"5"	"7"	"5"	"25"	"59"	"124"	"105"	"56"	"316"	"35"	"1"	"0"	"6"	"0"	"3"	"28"	"209"	"23"	"0"	"23"	"22"	"1183"	"9"	"68"	"122"	"245"	"102"	"293"	"131"	"16"	"0"	"26"	"7"	"138"	"1193"	"117"	"0"	"199"	"192"	"4"	"151"	"128"	"215"	"109"	"1426"	"309"	"12"	"116"	"221"	"17"	"552"	"722"	"319"	"2031"	"57"	"59"	"319"	"385"	"97"	"204"	"3"	"149"	"486"	"37"	"367"	"361"	"122"	"68"	"30"	"1277"	"141"	"36"	"86"	"89"	"209"	"428"	"25"	"115"	"483"	"2"	"0"	"0"	"0"	"0"	"0"	"113"	"66"	"28"	"208"	"77"	"36"	"212"	"1"	"2"	"3363"	"231"	"564"	"2002"	"4"	"0"	"42"	"3"	"271"	"2"	"3"	"53"	"50"	"0"	"462"	"8"	"1909"	"14"	"72"	"3"	"447"	"0"	"0"	"83"	"695"	"21"	"140"	"228"	"2333"	"367"	"4"	"4"	"4"	"21"	"671"	"18"	"9"	"357"	"49"	"27"	"176"	"710"	"1218"	"0"	"14"	"0"	"292"	"10"	"14"	"558"	"189"	"0"	"146"	"121"	"1403"	"346"	"21"	"49"	"97"	"914"	"1080"	"9"	"8"	"264"	"45"	"785"	"27"	"354"	"1471"	"54"	"2"	"372"	"74"	"221"	"487"	"1196"	"1"	"70"	"481"	"0"	"49"	"617"	"52"	"458"	"550"	"277"	"10"	"8"	"151"	"149"	"100"	"1"	"155"	"23"	"112"	"321"	"63"	"3"	"110"	"432"	"65"	"213"	"169"	"136"	"31"	"57"	"86"	"453"	"426"	"40"	"0"	"3"	"13"	"5"	"59"	"27"	"246"	"34"	"44"	"422"	"1026"	"506"	"89"	"126"	"737"	"120"	"8"	"243"	"44"	"26"	"89"	"2445"	"2"	"450"	"122"	"0"	"0"	"0"	"0"	"0"	"0"	"9"	"173"	"14"	"79"	"6"	"86"	"143"	"0"	"0"	"31"	"0"	"0"	"0"	"0"	"7"	"44"	"347"	"475"	"6"	"275"	"80"	"6"	"321"	"118"	"0"	"1"	"59"	"1180"	"29"	"224"	"143"	"2"	"0"	"21"	"9"	"62"	"2"	"185"	"0"	"47"	"366"	"204"	"396"	"110"	"111"	"190"	"159"	"139"	"25"	"111"	"148"	"145"	"392"	"15"	"404"	"71"	"231"	"43"	"42"	"0"	"7"	"31"	"2"	"22"	"1"	"285"	"193"	"565"	"243"	"109"	"398"	"67"	"9494"	"586"	"1166"	"179"	"79"	"31"	"69"	"176"	"611"	"323"	"258"	"681"	"352"	"99"	"15"	"132"	"133"	"399"	"36"	"220"	"132"	"136"	"88"	"2"	"1562"	"55"	"17"	"781"	"0"	"0"	"878"	"369"	"578"	"140"	"280"	"2160"	"58"	"74"	"32"	"74"	"387"	"313"	"19"	"136"	"40"	"36"	"42"	"19"	"147"	"251"	"125"	"433"	"604"	"13"	"24"	"162"	"257"	"212"	"17"	"5"	"288"	"263"	"52"	"0"	"583"	"111"	"15"	"5"	"4"	"95"	"749"	"53"	"38"	"119"	"17"	"65"	"26"	"665"	"27"	"24"	"383"	"0"	"3"	"41"	"92"	"665"	"355"	"318"	"14"	"87"	"176"	"172"	"290"	"0"	"0"	"4187"	"5"	"291"	"683"	"184"	"97"	"38"	"4"	"553"	"1925"	"761"	"759"	"74"	"0"	"49"	"0"	"103"	"27"	"1459"	"17"	"96"	"169"	"3"	"2"	"4"	"196"	"4"	"872"	"10"	"3"	"51"	"196"	"573"	"18"	"78"	"0"	"284"	"0"	"74"	"23"	"593"	"915"	"17"	"32"	"46"	"97"	"21"	"111"	"88"	"180"	"54"	"119"	"147"	"238"	"485"	"48"	"471"	"22"	"7"	"2"	"0"	"85"	"67"	"40"	"8"	"17"	"10"	"75"	"127"	"0"	"13"	"303"	"229"	"118"	"9"	"50"	"1"	"99"	"29"	"119"	"91"	"324"	"6"	"68"	"2"	"3"	"380"	"70"	"112"	"60"	"782"	"1"	"37"	"2"	"1308"	"41"	"291"	"805"	"203"	"498"	"0"	"0"	"0"	"9"	"198"	"13"	"644"	"1100"	"42"	"0"	"79"	"45"	"15"	"200"	"588"	"3"	"55"	"2"	"1"	"42"	"80"	"659"	"17"	"25"	"92"	"778"	"87"	"287"	"111"	"8"	"1370"	"529"	"55"	"219"	"179"	"138"	"43"	"56"	"135"	"287"	"14"	"538"	"344"	"0"	"0"	"0"	"0"	"0"	"0"	"0"	"0"	"0"	"0"	"0"	"23"	"0"	"0"	"0"	"0"	"0"	"33"	"0"	"1"	"7"	"0"	"52"	"91"	"2"	"15"	"7"	"3"	"8"	"3"	"0"	"58"	"6"	"40"	"7"	"32"	"304"	"280"	"14"	"198"	"422"	"35"	"320"	"3"	"367"	"112"	"237"	"236"	"73"	"11"	"0"	"102"	"17"	"241"	"1480"	"632"	"197"	"343"	"543"	"6"	"31"	"2"	"13"	"998"	"1688"	"92"	"19"	"100"	"3"	"0"	"4"	"9"	"152"	"589"	"314"	"67"	"194"	"8"	"1038"	"73"	"49"	"304"	"48"	"46"	"30"	"252"	"70"	"122"	"42"	"23"	"2398"	"80"	"98"	"408"	"82"	"0"	"216"	"24"	"35"	"321"	"635"	"192"	"190"	"126"	"90"	"9"	"0"	"311"	"93"	"34"	"895"	"545"	"153"	"112"	"1"	"441"	"54"	"24"	"10"	"15"	"149"	"305"	"1175"	"16"	"110"	"334"	"209"	"16"	"24"	"64"	"62"	"8"	"116"	"43"	"64"	"64"	"491"	"44"	"1231"	"76"	"17"	"1046"	"1988"	"164"	"39"	"1165"	"211"	"10"	"37"	"38"	"361"	"434"	"63"	"1002"	"18"	"431"	"357"	"588"	"74"	"937"	"114"	"114"	"261"	"99"	"253"	"240"	"458"	"83"	"35"	"45"	"3"	"0"	"507"	"181"	"444"	"198"	"50"	"36"	"42"	"39"	"59"	"212"	"99"	"49"	"184"	"1639"	"90"	"407"	"61"	"0"	"0"	"285"	"463"	"30"	"140"	"26"	"470"	"359"	"213"	"215"	"15"	"106"	"203"	"1859"	"97"	"149"	"526"	"418"	"2"	"3"	"2"	"146"	"58"	"44"	"145"	"100"	"13"	"86"	"23"	"11"	"88"	"6"	"2012"	"65"	"19"	"37"	"105"	"0"	"7"	"249"	"18"	"66"	"572"	"142"	"730"	"380"	"137"	"193"	"125"	"33"	"52"	"103"	"167"	"10"	"471"	"59"	"101"	"285"	"1"	"3"	"0"	"1504"	"0"	"0"	"0"	"0"	"2"	"99"	"2070"	"28"	"0"	"308"	"739"	"4"	"26"	"22"	"394"	"49"	"14"	"48"	"10"	"202"	"10"	"24"	"422"	"126"	"3"	"32"	"52"	"180"	"413"	"270"	"409"	"32"	"157"	"55"	"27"	"165"	"42"	"141"	"34"	"6"	"178"	"15"	"419"	"0"	"50"	"436"	"109"	"571"	"65"	"30"	"290"	"177"	"13"	"74"	"38"	"0"	"0"	"0"	"51"	"2"	"33"	"317"	"65"	"57"	"15"	"3"	"154"	"180"	"21"	"133"	"13"	"402"	"5"	"0"	"70"	"32"	"4996"	"15"	"23"	"7"	"1482"	"793"	"468"	"20"	"65"	"19"	"63"	"64"	"2"	"0"	"0"	"159"	"2"	"0"	"32"	"34"	"0"	"16"	"180"	"83"	"57"	"2"	"244"	"154"	"55"	"556"	"124"	"305"	"8"	"344"	"469"	"447"	"59"	"197"	"485"	"12"	"6"	"33"	"30"	"237"	"8"	"143"	"44"	"10"	"94"	"32"	"27"	"298"	"1237"	"1426"	"210"	"21"	"353"	"80"	"447"	"74"	"101"	"25"	"151"	"0"	"7"	"395"	"12"	"125"	"8"	"187"	"8754"	"0"	"5"	"39"	"16"	"271"	"187"	"290"	"111"	"7"	"36"	"45"	"229"	"117"	"102"	"67"	"349"	"217"	"13"	"244"	"111"	"32"	"17"	"27"	"6"	"342"	"373"	"749"	"469"	"76"	"0"	"3"	"650"	"18"	"44"	"38"	"445"	"244"	"513"	"102"	"396"	"1488"	"479"	"68"	"3"	"402"	"59"	"41"	"271"	"73"	"107"	"99"	"8"	"38"	"6"	"0"	"471"	"118"	"10"	"41"	"1638"	"45"	"11"	"363"	"29"	"33"	"26"	"223"	"287"	"77"	"142"	"210"	"1359"	"26"	"23"	"71"	"36"	"5"	"57"	"193"	"128"	"249"	"49"	"1672"	"2"	"292"	"143"	"4"	"4"	"3"	"9"	"381"	"106"	"410"	"169"	"3"	"74"	"56"	"33"	"19"	"381"	"257"	"3"	"1"	"0"	"15"	"0"	"3"	"309"	"25"	"45"	"2"	"12"	"119"	"38"	"79"	"14"	"559"	"59"	"352"	"58"	"375"	"171"	"610"	"200"	"406"	"400"	"314"	"7"	"963"	"49"	"181"	"312"	"102"	"827"	"523"	"0"	"11"	"609"	"9"	"62"	"76"	"167"	"1515"	"267"	"86"	"133"	"5"	"82"	"11"	"15"	"59"	"1210"	"77"	"247"	"141"	"42"	"71"	"44"	"26"	"1235"	"638"	"0"	"34"	"100"	"184"	"194"	"649"	"28"	"450"	"26"	"164"	"148"	"882"	"259"	"3"	"3"	"212"	"58"	"3"	"5"	"461"	"0"	"2"	"327"	"98"	"278"	"19"	"29"	"6"	"71"	"46"	"5"	"261"	"503"	"30"	"99"	"49"	"40"	"181"	"107"	"866"	"113"	"40"	"22"	"1703"	"45"	"47"	"27"	"260"	"41"	"152"	"0"	"24"	"166"	"21"	"5"	"22"	"25"	"122"	"450"	"1"	"2058"	"51"	"46"	"1"	"98"	"359"	"0"	"179"	"13"	"1135"	"584"	"17"	"748"	"637"	"175"	"13"	"38"	"61"	"103"	"165"	"31"	"69"	"795"	"55"	"1"	"273"	"125"	"180"	"207"	"53"	"0"	"0"	"251"	"74"	"17"	"2"	"10"	"58"	"41"	"2"	"62"	"168"	"43"	"0"	"0"	"493"	"432"	"112"	"2"	"1193"	"86"	"64"	"3"	"22"	"1503"	"2153"	"57"	"39"	"124"	"812"	"733"	"33"	"234"	"78"	"22"	"352"	"57"	"153"	"23"	"114"	"1"	"0"	"12"	"105"	"27"	"6"	"13"	"883"	"113"	"0"	"253"	"663"	"287"	"54"	"66"	"55"	"16"	"12"	"886"	"286"	"825"	"389"	"3"	"26"	"411"	"71"	"686"	"263"	"1"	"173"	"58"	"412"	"224"	"70"	"2"	"333"	"1"	"645"	"26"	"308"	"62"	"2142"	"26"	"151"	"514"	"671"	"1"	"38"	"20"	"237"	"2096"	"3"	"5"	"52"	"21"	"0"	"0"	"222"	"0"	"228"	"134"	"478"	"1001"	"147"	"0"	"3874"	"73"	"29"	"30"	"62"	"255"	"22"	"13"	"17"	"108"	"982"	"385"	"7"	"21"	"6"	"137"	"3"	"559"	"160"	"1"	"8"	"533"	"202"	"515"	"0"	"39"	"41"	"249"	"235"	"246"	"1212"	"322"	"207"	"458"	"68"	"84"	"608"	"37"	"27"	"1370"	"693"	"39"	"32"	"79"	"12"	"168"	"34"	"469"	"299"	"92"	"445"	"6"	"78"	"34"	"0"	"0"	"454"	"0"	"0"	"76"	"126"	"129"	"10"	"3"	"0"	"0"	"0"	"1"	"57"	"9"	"95"	"47"	"456"	"166"	"99"	"3"	"84"	"584"	"0"	"40"	"188"	"7"	"648"	"237"	"356"	"126"	"179"	"114"	"18"	"0"	"0"	"0"	"14"	"25"	"1011"	"20"	"256"	"114"	"19"	"827"	"69"	"285"	"0"	"120"	"64"	"2"	"0"	"0"	"0"	"9"	"0"	"2"	"0"	"9"	"0"	"0"	"0"	"0"	"0"	"0"	"18"	"0"	"0"	"2"	"68"	"2"	"69"	"7"	"1129"	"21"	"4"	"8"	"4"	"0"	"26"	"367"	"32"	"93"	"39"	"245"	"30"	"192"	"46"	"77"	"154"	"58"	"554"	"346"	"1102"	"17"	"184"	"181"	"180"	"48"	"64"	"130"	"86"	"6"	"394"	"230"	"498"	"49"	"113"	"386"	"168"	"0"	"0"	"0"	"0"	"0"	"62"	"20"	"81"	"73"	"42"	"0"	"0"	"0"	"0"	"1"	"0"	"180"	"58"	"506"	"153"	"390"	"127"	"0"	"317"	"133"	"263"	"77"	"27"	"59"	"4"	"561"	"216"	"44"	"0"	"0"	"0"	"14"	"67"	"107"	"154"	"273"	"296"	"11"	"177"	"56"	"123"	"144"	"317"	"96"	"64"	"158"	"97"	"55"	"105"	"22"	"118"	"373"	"5"	"110"	"11"	"2"	"4"	"1"	"3"	"2"	"0"	"296"	"22"	"38"	"0"	"0"	"12"	"204"	"133"	"0"	"592"	"421"	"238"	"106"	"186"	"100"	"726"	"865"	"2"	"30"	"549"	"428"	"11"	"9"	"187"	"195"	"2"	"3"	"0"	"46"	"50"	"3122"	"58"	"0"	"1463"	"0"	"98"	"825"	"45"	"562"	"786"	"3"	"1"	"60"	"247"	"56"	"21"	"16"	"1"	"0"	"97"	"9"	"276"	"401"	"1247"	"0"	"1"	"10"	"1523"	"220"	"826"	"52"	"53"	"4"	"23"	"41"	"13"	"85"	"3"	"51"	"75"	"151"	"439"	"151"	"0"	"19"	"226"	"203"	"31"	"115"	"673"	"75"	"36"	"0"	"0"	"0"	"0"	"0"	"414"	"0"	"495"	"76"	"164"	"2851"	"0"	"17"	"4"	"2"	"0"	"139"	"1658"	"2"	"1"	"23"	"0"	"7"	"105"	"0"	"128"	"12"	"9"	"244"	"277"	"10"	"1150"	"1033"	"4"	"377"	"316"	"0"	"13"	"196"	"7"	"173"	"2930"	"113"	"38"	"58"	"297"	"149"	"0"	"220"	"18"	"231"	"30"	"58"	"2"	"168"	"21"	"216"	"6"	"30"	"58"	"15"	"83"	"175"	"296"	"20"	"262"	"203"	"1829"	"39"	"581"	"68"	"91"	"23"	"138"	"975"	"49"	"413"	"756"	"160"	"218"	"16"	"24"	"22"	"583"	"27"	"71"	"61"	"106"	"112"	"331"	"120"	"56"	"12"	"16"	"19"	"267"	"31"	"0"	"280"	"241"	"800"	"15"	"49"	"374"	"150"	"105"	"31"	"82"	"27"	"18"	"250"	"292"	"14"	"709"	"1078"	"1604"	"17"	"75"	"142"	"6"	"431"	"56"	"41"	"599"	"13"	"34"	"16"	"1014"	"727"	"99"	"0"	"2034"	"103"	"100"	"90"	"1502"	"307"	"530"	"3"	"202"	"31"	"177"	"1"	"0"	"1"	"19"	"4"	"101"	"70"	"8"	"123"	"561"	"68"	"91"	"102"	"10"	"1"	"0"	"11"	"310"	"0"	"202"	"198"	"182"	"26"	"1090"	"53"	"0"	"51"	"70"	"624"	"56"	"18"	"2"	"2"	"0"	"0"	"7"	"84"	"0"	"35"	"22"	"418"	"42"	"37"	"113"	"66"	"12"	"83"	"104"	"3"	"151"	"46"	"40"	"234"	"2"	"89"	"13"	"365"	"23"	"474"	"167"	"3"	"1"	"0"	"14"	"147"	"7"	"2"	"1"	"0"	"0"	"293"	"23"	"16"	"10"	"215"	"1283"	"59"	"103"	"28"	"462"	"128"	"529"	"283"	"235"	"117"	"209"	"154"	"3"	"666"	"102"	"1"	"2"	"7"	"0"	"7"	"5"	"1153"	"80"	"23"	"77"	"3"	"117"	"62"	"2"	"1"	"253"	"42"	"80"	"0"	"1"	"254"	"402"	"1108"	"21"	"3"	"3"	"21"	"2521"	"796"	"89"	"18"	"27"	"19"	"55"	"118"	"852"	"67"	"74"	"3021"	"255"	"27"	"121"	"189"	"261"	"96"	"0"	"2754"	"6"	"47"	"613"	"2843"	"95"	"288"	"169"	"95"	"31"	"587"	"223"	"4861"	"6985"	"778"	"389"	"109"	"0"	"0"	"88"	"314"	"1"	"51"	"1"	"1"	"31"	"88"	"442"	"61"	"22"	"36"	"666"	"0"	"30"	"41"	"672"	"178"	"484"	"55"	"52"	"47"	"19"	"253"	"102"	"249"	"230"	"160"	"15"	"304"	"13"	"2"	"13"	"10"	"3"	"623"	"211"	"44"	"228"	"258"	"100"	"1674"	"53"	"642"	"705"	"883"	"2429"	"90"	"24"	"1157"	"18"	"179"	"156"	"577"	"933"	"1122"	"0"	"244"	"2"	"198"	"210"	"996"	"14"	"61"	"90"	"14"	"27"	"85"	"26"	"689"	"126"	"287"	"86"	"180"	"457"	"84"	"193"	"196"	"472"	"451"	"4"	"20"	"41"	"419"	"37"	"5"	"129"	"7"	"2137"	"635"	"4145"	"163"	"1270"	"388"	"5"	"374"	"37"	"37"	"203"	"28"	"260"	"124"	"0"	"73"	"103"	"96"	"8"	"177"	"233"	"0"	"78"	"137"	"3"	"9"	"285"	"19"	"577"	"40"	"1641"	"810"	"55"	"4501"	"354"	"11867"	"150"	"400"	"448"	"37"	"117"	"209"	"13"	"1"	"115"	"13"	"11"	"8"	"293"	"30"	"29"	"804"	"1320"	"2"	"28"	"0"	"65"	"1"	"297"	"11"	"4918"	"132"	"107"	"3915"	"4"	"28"	"37"	"5"	"125"	"4"	"29"	"176"	"178"	"13"	"351"	"837"	"47"	"68"	"110"	"344"	"518"	"1728"	"0"	"1"	"109"	"9678"	"4202"	"58"	"39"	"113"	"67"	"66"	"80"	"270"	"11"	"118"	"171"	"10"	"2"	"2481"	"389"	"618"	"817"	"433"	"21"	"727"	"13"	"136"	"203"	"48"	"7"	"53"	"204"	"62"	"1"	"139"	"35"	"8"	"255"	"1031"	"0"	"21"	"74"	"0"	"157"	"14"	"0"	"9"	"253"	"262"	"470"	"36"	"0"	"128"	"7"	"0"	"16"	"56"	"102"	"30"	"28"	"96"	"0"	"0"	"0"	"0"	"0"	"0"	"34"	"42"	"702"	"44"	"34"	"76"	"101"	"224"	"1210"	"0"	"15"	"46"	"1523"	"296"	"60"	"127"	"2825"	"194"	"1460"	"4"	"3"	"476"	"1840"	"119"	"168"	"11"	"60"	"0"	"56"	"608"	"63"	"5"	"50"	"325"	"52"	"11"	"463"	"3"	"0"	"0"	"1"	"42"	"38"	"5"	"71"	"5"	"7"	"93"	"235"	"222"	"584"	"183"	"3"	"3"	"593"	"35"	"135"	"3"	"0"	"0"	"195"	"70"	"339"	"230"	"291"	"1624"	"558"	"337"	"1424"	"76"	"62"	"79"	"168"	"305"	"14"	"127"	"22"	"27"	"568"	"64"	"2155"	"0"	"32"	"83"	"22"	"20"	"246"	"9"	"145"	"7"	"32"	"48"	"1565"	"57"	"19"	"2"	"75"	"1"	"1"	"27"	"233"	"102"	"219"	"19"	"640"	"42"	"4938"	"59"	"197"	"542"	"400"	"244"	"960"	"220"	"256"	"0"	"761"	"36"	"135"	"452"	"207"	"310"	"27"	"10"	"6"	"187"	"20"	"0"	"0"	"0"	"0"	"0"	"4"	"45"	"49"	"374"	"247"	"1"	"29"	"242"	"0"	"242"	"49"	"207"	"4"	"174"	"259"	"91"	"95"	"47"	"414"	"1"	"0"	"0"	"0"	"3"	"0"	"10"	"8"	"31"	"8"	"66"	"21"	"6063"	"8"	"8125"	"208"	"322"	"2"	"231"	"22"	"51"	"88"	"118"	"34"	"0"	"0"	"0"	"4"	"132"	"328"	"20"	"44"	"2195"	"367"	"1546"	"141"	"114"	"246"	"45"	"22"	"27"	"51"	"29"	"32"	"370"	"207"	"401"	"3"	"497"	"2"	"2420"	"219"	"88"	"41"	"390"	"0"	"35"	"24"	"13"	"825"	"7"	"63"	"233"	"0"	"307"	"0"	"4853"	"116"	"13"	"96"	"0"	"0"	"1457"	"64"	"11"	"171"	"1"	"66"	"467"	"107"	"0"	"297"	"0"	"2"	"212"	"43"	"59"	"29"	"108"	"378"	"1872"	"201"	"48"	"37"	"0"	"23"	"28"	"0"	"57"	"204"	"325"	"162"	"81"	"150"	"1311"	"15"	"35"	"0"	"0"	"529"	"2092"	"221"	"2"	"64"	"371"	"138"	"320"	"400"	"892"	"247"	"1"	"42"	"199"	"51"	"109"	"250"	"199"	"155"	"82"	"1"	"121"	"128"	"309"	"128"	"60"	"197"	"234"	"95"	"224"	"188"	"70"	"0"	"211"	"9"	"182"	"1329"	"110"	"37"	"633"	"37"	"71"	"891"	"51"	"61"	"106"	"53"	"182"	"32"	"123"	"136"	"468"	"9"	"76"	"5"	"117"	"381"	"56"	"8"	"201"	"3"	"9"	"145"	"51"	"942"	"21"	"1028"	"39"	"396"	"199"	"6"	"2739"	"624"	"18"	"39"	"12"	"1139"	"167"	"311"	"102"	"131"	"152"	"36"	"171"	"12"	"119"	"52"	"644"	"45"	"743"	"10"	"0"	"133"	"179"	"98"	"29"	"1638"	"278"	"0"	"53"	"32"	"39"	"38"	"68"	"37"	"94"	"15"	"249"	"29"	"46"	"176"	"65"	"44"	"83"	"75"	"0"	"160"	"74"	"78"	"48"	"281"	"3"	"36"	"1610"	"6"	"2292"	"14"	"839"	"61"	"231"	"0"	"70"	"176"	"54"	"7"	"145"	"314"	"20"	"8"	"2505"	"83"	"56"	"49"	"861"	"2675"	"67"	"33"	"76"	"195"	"142"	"458"	"71"	"126"	"341"	"722"	"13"	"306"	"33"	"2"	"122"	"0"	"6"	"8"	"9"	"34"	"23"	"105"	"784"	"119"	"704"	"42"	"74"	"0"	"110"	"30"	"38"	"9"	"5023"	"1"	"4"	"8"	"169"	"118"	"575"	"0"	"0"	"52"	"740"	"59"	"63"	"60"	"122"	"135"	"560"	"68"	"171"	"308"	"118"	"87"	"6"	"98"	"62"	"0"	"0"	"188"	"205"	"0"	"62"	"61"	"594"	"762"	"301"	"45"	"73"	"956"	"171"	"124"	"416"	"31"	"37"	"59"	"13"	"79"	"118"	"78"	"282"	"1887"	"0"	"86"	"1992"	"188"	"100"	"114"	"54"	"196"	"36"	"16"	"214"	"92"	"8"	"339"	"28"	"662"	"75"	"16"	"0"	"13"	"3"	"24"	"179"	"124"	"60"	"2"	"169"	"81"	"2"	"34"	"457"	"78"	"1244"	"47"	"56"	"49"	"299"	"34"	"597"	"22"	"71"	"1311"	"54"	"389"	"56"	"44"	"254"	"0"	"884"	"16"	"787"	"599"	"39"	"164"	"154"	"36"	"0"	"217"	"40"	"197"	"13"	"1"	"224"	"5"	"342"	"79"	"124"	"262"	"4"	"1250"	"77"	"179"	"862"	"127"	"769"	"19"	"113"	"678"	"1"	"0"	"0"	"0"	"316"	"42"	"222"	"880"	"0"	"118"	"342"	"249"	"1"	"0"	"0"	"305"	"0"	"493"	"89"	"0"	"95"	"154"	"707"	"15"	"189"	"707"	"21"	"885"	"70"	"0"	"2"	"29"	"222"	"89"	"276"	"19"	"1"	"0"	"0"	"1"	"87"	"147"	"25"	"4"	"0"	"1"	"7"	"151"	"40"	"352"	"52"	"0"	"263"	"140"	"276"	"218"	"13"	"112"	"0"	"0"	"23"	"2"	"43"	"21"	"3293"	"367"	"213"	"1622"	"79"	"1982"	"2"	"75"	"51"	"77"	"27"	"35"	"645"	"145"	"0"	"0"	"0"	"2"	"0"	"12"	"572"	"37"	"312"	"217"	"369"	"78"	"324"	"228"	"105"	"59"	"77"	"175"	"123"	"4"	"528"	"540"	"37"	"103"	"30"	"17"	"35"	"4"	"254"	"252"	"11"	"233"	"2"	"280"	"90"	"56"	"410"	"195"	"39"	"133"	"1037"	"72"	"236"	"952"	"27"	"2315"	"210"	"246"	"115"	"680"	"0"	"294"	"4"	"24"	"19"	"376"	"220"	"33"	"43"
"SAMN02982183"	"169"	"1"	"567"	"0"	"3"	"0"	"0"	"0"	"57"	"17"	"5"	"22"	"2567"	"260"	"71"	"14"	"673"	"3"	"0"	"0"	"0"	"0"	"0"	"1"	"1"	"42"	"21"	"39"	"752"	"81"	"9"	"21496"	"40"	"58"	"66"	"8"	"1575"	"183"	"43"	"64"	"383"	"66"	"366"	"104"	"1045"	"53"	"164"	"41"	"1"	"59"	"184"	"103"	"2307"	"2"	"11"	"733"	"2672"	"162"	"26"	"313"	"3"	"111"	"511"	"20"	"158"	"970"	"10"	"0"	"8"	"84"	"1450"	"4"	"181"	"47"	"82"	"0"	"173"	"373"	"41"	"42"	"39"	"75"	"77"	"1"	"179"	"145"	"3"	"3"	"3"	"1"	"1"	"0"	"2"	"42"	"60"	"230"	"151"	"64"	"4"	"710"	"744"	"237"	"739"	"150"	"209"	"235"	"5"	"354"	"41"	"41"	"317"	"6"	"672"	"9"	"13"	"3"	"105"	"146"	"60"	"3"	"188"	"293"	"120"	"224"	"14"	"3"	"40"	"67"	"105"	"47"	"685"	"7403"	"0"	"33"	"33"	"48"	"7"	"55"	"32"	"35"	"303"	"43"	"93"	"83"	"106"	"576"	"245"	"79"	"113"	"5"	"44"	"33"	"188"	"3"	"152"	"173"	"246"	"28"	"2434"	"220"	"70"	"9"	"80"	"257"	"220"	"87"	"71"	"60"	"114"	"63"	"451"	"97"	"0"	"37"	"402"	"1090"	"1657"	"772"	"664"	"284"	"0"	"1"	"88"	"55"	"30"	"1"	"191"	"2"	"526"	"109"	"3"	"44"	"106"	"97"	"136"	"864"	"37"	"78"	"5"	"286"	"1556"	"277"	"57"	"107"	"42"	"62"	"41"	"609"	"114"	"20"	"104"	"0"	"34"	"415"	"83"	"180"	"148"	"142"	"348"	"77"	"855"	"41"	"2"	"24"	"577"	"36"	"315"	"94"	"108"	"27"	"58"	"7"	"0"	"0"	"1872"	"369"	"19"	"106"	"153"	"27"	"3"	"16"	"56"	"14"	"37"	"126"	"232"	"60"	"131"	"231"	"70"	"180"	"179"	"241"	"8"	"106"	"2"	"174"	"235"	"2372"	"0"	"0"	"10"	"43"	"70"	"480"	"163"	"0"	"15"	"10"	"1"	"0"	"2"	"0"	"2"	"1"	"63"	"7"	"0"	"1"	"2"	"2"	"3"	"0"	"0"	"2"	"74"	"150"	"0"	"56"	"0"	"1"	"4"	"1"	"0"	"59"	"145"	"0"	"1"	"6"	"709"	"213"	"55"	"17"	"29"	"27"	"77"	"112"	"0"	"0"	"752"	"4"	"11"	"0"	"8"	"1228"	"0"	"53"	"1472"	"87"	"9795"	"4"	"23"	"829"	"7"	"1038"	"35"	"2"	"46"	"277"	"113"	"1"	"96"	"23"	"34"	"42"	"14"	"40"	"279"	"158"	"32"	"5"	"0"	"580"	"63"	"64"	"27"	"77"	"101"	"356"	"311"	"26"	"7"	"28"	"3"	"885"	"280"	"22"	"306"	"258"	"1"	"1364"	"1469"	"386"	"5"	"17"	"44"	"9"	"167"	"236"	"360"	"7"	"77"	"11"	"3"	"12"	"0"	"16"	"31"	"100"	"123"	"507"	"38"	"127"	"1"	"1316"	"126"	"114"	"74"	"743"	"40"	"140"	"660"	"241"	"145"	"620"	"43"	"0"	"68"	"15"	"462"	"51"	"0"	"256"	"336"	"21"	"152"	"2939"	"0"	"59"	"86"	"25"	"20"	"44"	"387"	"51"	"677"	"0"	"25"	"580"	"0"	"151"	"59"	"299"	"63"	"104"	"728"	"333"	"42"	"125"	"5"	"5"	"292"	"222"	"25"	"211"	"297"	"435"	"92"	"72"	"45"	"112"	"1"	"99"	"28"	"38"	"50"	"10"	"46"	"224"	"77"	"98"	"52"	"204"	"132"	"130"	"123"	"518"	"8"	"41"	"8"	"4"	"3"	"211"	"62"	"215"	"37"	"52"	"27"	"25"	"15"	"38"	"42"	"56"	"596"	"50"	"32"	"94"	"20"	"146"	"45"	"109"	"0"	"130"	"320"	"85"	"6467"	"25"	"93"	"22"	"53"	"699"	"71"	"264"	"113"	"186"	"59"	"0"	"107"	"54"	"184"	"31"	"794"	"37"	"24"	"29"	"4"	"616"	"46"	"850"	"476"	"2"	"36"	"5794"	"1"	"5"	"247"	"112"	"78"	"112"	"140"	"83"	"150"	"141"	"38"	"33"	"2"	"7"	"52"	"32"	"295"	"24"	"980"	"382"	"233"	"691"	"200"	"29"	"14"	"358"	"8"	"964"	"887"	"132"	"223"	"237"	"32"	"279"	"68"	"407"	"52"	"251"	"59"	"67"	"138"	"51"	"542"	"40"	"462"	"223"	"137"	"67"	"5"	"201"	"55"	"78"	"157"	"24"	"9"	"203"	"3"	"174"	"38"	"605"	"6"	"340"	"647"	"723"	"114"	"46"	"0"	"7"	"3"	"326"	"14"	"39"	"118"	"429"	"50"	"37"	"70"	"852"	"1490"	"48"	"69"	"24"	"38"	"75"	"4"	"61"	"47"	"188"	"28"	"435"	"60"	"132"	"34"	"36"	"152"	"53"	"161"	"57"	"53"	"43"	"56"	"163"	"90"	"304"	"14"	"32"	"12"	"232"	"10"	"817"	"132"	"269"	"13"	"165"	"0"	"21"	"37"	"1"	"82"	"71"	"323"	"113"	"101"	"0"	"3"	"60"	"177"	"80"	"24"	"7"	"2"	"46"	"56"	"80"	"0"	"1"	"37"	"80"	"672"	"1176"	"42"	"333"	"209"	"149"	"111"	"25"	"32"	"208"	"21"	"11"	"64"	"643"	"140"	"89"	"50"	"821"	"5"	"49"	"328"	"111"	"1344"	"470"	"0"	"10"	"44"	"89"	"2342"	"292"	"286"	"181"	"285"	"18"	"97"	"76"	"355"	"455"	"0"	"312"	"387"	"23"	"365"	"83"	"145"	"64"	"2"	"1158"	"242"	"20"	"178"	"194"	"3"	"6"	"21"	"107"	"12"	"4"	"19"	"716"	"61"	"9"	"0"	"223"	"283"	"2285"	"318"	"33"	"183"	"106"	"2653"	"959"	"265"	"125"	"107"	"29"	"0"	"0"	"3"	"0"	"5"	"16"	"38"	"2198"	"3"	"633"	"103"	"18"	"81"	"1"	"2"	"10"	"0"	"0"	"2"	"153"	"15"	"171"	"5"	"193"	"44"	"29"	"107"	"96"	"1"	"50"	"437"	"1138"	"7684"	"30"	"15"	"4822"	"5671"	"17"	"58"	"194"	"494"	"15"	"1"	"59"	"541"	"614"	"254"	"125"	"5"	"86"	"9"	"272"	"28"	"169"	"950"	"105"	"36"	"267"	"2"	"111"	"93"	"14"	"13"	"0"	"0"	"0"	"2"	"46"	"59"	"132"	"93"	"1234"	"156"	"92"	"104"	"53"	"1"	"441"	"0"	"0"	"0"	"44"	"111"	"2"	"51"	"0"	"14"	"194"	"128"	"4"	"19"	"54"	"520"	"1"	"251"	"1579"	"0"	"124"	"174"	"14"	"0"	"0"	"5"	"17"	"10"	"0"	"17"	"109"	"7"	"0"	"2"	"6"	"0"	"11"	"15"	"3"	"0"	"0"	"1"	"18"	"1"	"0"	"0"	"0"	"5"	"2"	"1"	"0"	"1"	"21"	"4"	"10"	"44"	"3"	"19"	"74"	"149"	"758"	"347"	"21"	"119"	"40"	"178"	"593"	"23"	"0"	"22"	"4"	"2611"	"232"	"440"	"283"	"240"	"154"	"56"	"42"	"81"	"73"	"31"	"1579"	"47"	"121"	"457"	"740"	"9"	"283"	"259"	"11"	"128"	"4649"	"0"	"75"	"141"	"99"	"39"	"77"	"477"	"17"	"97"	"218"	"68"	"73"	"0"	"51"	"9"	"641"	"226"	"222"	"456"	"223"	"398"	"109"	"28"	"179"	"60"	"786"	"64"	"50"	"384"	"386"	"92"	"439"	"213"	"58"	"2341"	"242"	"36"	"0"	"158"	"52"	"201"	"13"	"26"	"320"	"0"	"6"	"60"	"414"	"27"	"107"	"265"	"222"	"3596"	"24"	"54"	"1224"	"116"	"182"	"945"	"3"	"130"	"117"	"56"	"29"	"716"	"98"	"5"	"154"	"591"	"1"	"5"	"153"	"6"	"24"	"79"	"116"	"163"	"6"	"0"	"82"	"172"	"17"	"118"	"108"	"79"	"754"	"35"	"406"	"40"	"44"	"21"	"151"	"486"	"480"	"94"	"68"	"37"	"15"	"55"	"1"	"408"	"22"	"120"	"4"	"199"	"1711"	"842"	"2"	"1130"	"75"	"111"	"23"	"26"	"18"	"741"	"318"	"521"	"367"	"76"	"1208"	"0"	"4"	"4"	"0"	"55"	"72"	"21"	"122"	"91"	"11"	"57"	"267"	"956"	"107"	"92"	"211"	"475"	"428"	"244"	"5"	"10"	"1089"	"21"	"162"	"565"	"1359"	"0"	"16"	"132"	"67"	"76"	"131"	"614"	"991"	"17"	"44"	"27"	"212"	"381"	"149"	"769"	"38"	"313"	"349"	"0"	"2"	"220"	"99"	"40"	"8"	"31"	"180"	"67"	"0"	"8"	"46"	"118"	"783"	"35"	"45"	"17"	"327"	"80"	"76"	"2"	"171"	"44"	"0"	"212"	"54"	"137"	"0"	"21"	"56"	"113"	"5"	"0"	"592"	"58"	"84"	"9474"	"442"	"10"	"2233"	"382"	"49"	"5609"	"12"	"7"	"4396"	"1089"	"57"	"109"	"54"	"107"	"74"	"308"	"30"	"49"	"2"	"114"	"58"	"6714"	"348"	"52"	"0"	"32"	"130"	"44"	"169"	"54"	"152"	"78"	"12"	"272"	"482"	"10"	"78"	"1307"	"27"	"124"	"26"	"13"	"44"	"952"	"20"	"293"	"11"	"118"	"20"	"5"	"12"	"679"	"2642"	"4"	"99"	"0"	"22"	"28"	"31"	"1902"	"3"	"19"	"19"	"43"	"7"	"230"	"348"	"187"	"113"	"58"	"8"	"21"	"235"	"133"	"25"	"234"	"748"	"1"	"167"	"153"	"132"	"0"	"375"	"203"	"955"	"369"	"689"	"103"	"41"	"315"	"1224"	"48"	"102"	"32"	"234"	"243"	"268"	"304"	"343"	"0"	"4"	"167"	"10"	"9"	"18"	"1191"	"6"	"1"	"16"	"22"	"0"	"149"	"0"	"111"	"62"	"16"	"239"	"73"	"3049"	"105"	"12"	"23"	"143"	"190"	"159"	"246"	"21"	"14"	"31"	"24"	"414"	"394"	"108"	"109"	"4"	"140"	"19"	"102"	"106"	"4828"	"725"	"1432"	"0"	"5"	"58"	"445"	"0"	"161"	"12"	"10"	"773"	"242"	"63"	"7"	"37"	"16"	"40"	"81"	"528"	"175"	"6"	"1909"	"23"	"163"	"801"	"153"	"48"	"264"	"45"	"210"	"67"	"0"	"2"	"85"	"283"	"20"	"20"	"88"	"202"	"81"	"5"	"106"	"113"	"1"	"78"	"791"	"120"	"56"	"1141"	"497"	"76"	"209"	"143"	"18"	"72"	"59"	"51"	"13"	"2"	"914"	"57"	"319"	"1372"	"80"	"0"	"39"	"117"	"55"	"716"	"35"	"213"	"10"	"23"	"2300"	"1574"	"4"	"37"	"62"	"25"	"3"	"216"	"20"	"182"	"3"	"20"	"260"	"4"	"60"	"4719"	"23"	"282"	"5"	"95"	"15"	"8"	"39"	"101"	"181"	"204"	"0"	"50"	"31"	"29"	"166"	"24"	"53"	"1"	"461"	"684"	"166"	"300"	"22"	"314"	"174"	"1717"	"5716"	"371"	"195"	"98"	"94"	"187"	"119"	"107"	"983"	"127"	"473"	"248"	"65"	"23"	"23"	"173"	"0"	"180"	"0"	"4"	"300"	"1436"	"16"	"1"	"0"	"226"	"48"	"54"	"373"	"949"	"90"	"0"	"435"	"0"	"0"	"0"	"53"	"47"	"45"	"119"	"113"	"0"	"75"	"19"	"112"	"94"	"30"	"14"	"69"	"887"	"607"	"21"	"24"	"2786"	"0"	"0"	"625"	"53"	"192"	"2"	"30"	"11"	"0"	"4"	"505"	"500"	"58"	"0"	"0"	"0"	"57"	"1287"	"351"	"0"	"29"	"469"	"16"	"16"	"5"	"289"	"45"	"0"	"0"	"0"	"1"	"229"	"26"	"88"	"74"	"76"	"131"	"58"	"26"	"14"	"64"	"150"	"129"	"864"	"8"	"4"	"402"	"223"	"29"	"2274"	"41"	"166"	"0"	"9"	"9"	"0"	"0"	"346"	"1076"	"2731"	"36"	"0"	"0"	"1"	"47"	"3"	"456"	"281"	"1470"	"2"	"103"	"1188"	"60"	"2002"	"135"	"2"	"9"	"391"	"411"	"1902"	"794"	"43"	"155"	"5"	"1260"	"101"	"18"	"32"	"198"	"210"	"45"	"20"	"20"	"0"	"0"	"0"	"0"	"15"	"33"	"196"	"1390"	"20"	"322"	"980"	"33"	"32"	"3"	"38"	"198"	"2"	"3534"	"55"	"20"	"324"	"75"	"38"	"377"	"50"	"61"	"121"	"34"	"32"	"147"	"2"	"21"	"3"	"8"	"2"	"5"	"295"	"48"	"24"	"36"	"42"	"145"	"134"	"320"	"204"	"176"	"74"	"114"	"95"	"30"	"893"	"4"	"27"	"50"	"66"	"24"	"134"	"125"	"759"	"3"	"3204"	"569"	"51"	"18"	"219"	"20"	"52"	"26"	"128"	"16"	"25"	"739"	"34"	"22"	"5"	"105"	"138"	"44"	"87"	"397"	"8"	"439"	"5"	"476"	"307"	"2"	"85"	"34"	"428"	"171"	"152"	"319"	"136"	"0"	"236"	"3"	"2119"	"7"	"146"	"161"	"212"	"178"	"91"	"12"	"137"	"121"	"53"	"221"	"21127"	"4230"	"333"	"5"	"241"	"0"	"11"	"136"	"3"	"55"	"54"	"70"	"128"	"268"	"290"	"527"	"80"	"1"	"76"	"113"	"11"	"8"	"0"	"2006"	"3"	"12"	"2"	"78"	"5966"	"35"	"0"	"409"	"0"	"9"	"469"	"0"	"441"	"66"	"262"	"238"	"18"	"881"	"0"	"2957"	"28"	"11"	"250"	"0"	"1965"	"8"	"19"	"749"	"27"	"406"	"8"	"261"	"1"	"22"	"9"	"188"	"741"	"817"	"127"	"28"	"2"	"26"	"97"	"5"	"197"	"69"	"13"	"67"	"25"	"18"	"8"	"919"	"9"	"86"	"7"	"37"	"32"	"720"	"18"	"164"	"0"	"199"	"203"	"4"	"69"	"941"	"421"	"75"	"1421"	"146"	"692"	"337"	"82"	"0"	"26"	"246"	"1004"	"5"	"9"	"343"	"3"	"130"	"13"	"0"	"56"	"2025"	"3"	"0"	"0"	"140"	"31"	"163"	"13"	"8"	"1"	"0"	"139"	"20"	"165"	"3"	"96"	"0"	"4"	"643"	"13"	"5423"	"25"	"239"	"403"	"133"	"347"	"25"	"6"	"45"	"230"	"13"	"41"	"312"	"32"	"0"	"151"	"29"	"65"	"22"	"25"	"2248"	"29"	"0"	"799"	"430"	"31"	"11"	"355"	"23"	"32"	"10"	"96"	"32"	"564"	"127"	"0"	"0"	"131"	"0"	"0"	"137"	"54"	"193"	"35"	"47"	"39"	"107"	"286"	"283"	"49"	"198"	"0"	"14"	"20"	"184"	"4"	"222"	"3"	"1"	"104"	"0"	"0"	"410"	"244"	"13"	"123"	"558"	"131"	"935"	"1"	"11"	"304"	"57"	"97"	"5"	"267"	"459"	"0"	"27"	"69"	"1"	"0"	"50"	"96"	"467"	"2"	"362"	"2"	"67"	"698"	"61"	"15938"	"167"	"79"	"49"	"401"	"512"	"77"	"71"	"365"	"67"	"8"	"93"	"2"	"4"	"103"	"0"	"4"	"17"	"117"	"40"	"30"	"365"	"2725"	"776"	"28"	"184"	"767"	"27"	"1497"	"65"	"42"	"1"	"7"	"4"	"61"	"175"	"1114"	"553"	"101"	"146"	"434"	"61"	"0"	"64"	"102"	"58"	"3125"	"64"	"257"	"932"	"0"	"272"	"19"	"107"	"321"	"15"	"433"	"91"	"62"	"322"	"5"	"30"	"325"	"783"	"841"	"63"	"716"	"1"	"131"	"20"	"26"	"599"	"1395"	"85"	"228"	"430"	"38"	"13"	"41"	"359"	"76"	"52"	"43"	"233"	"0"	"642"	"415"	"410"	"1307"	"96"	"0"	"0"	"13"	"0"	"66"	"884"	"0"	"198"	"316"	"562"	"0"	"29"	"4"	"224"	"5"	"31"	"286"	"0"	"0"	"0"	"35"	"0"	"0"	"0"	"0"	"0"	"3431"	"82"	"138"	"18"	"338"	"229"	"157"	"139"	"290"	"0"	"4"	"28"	"28"	"112"	"4"	"7"	"57"	"125"	"0"	"396"	"103"	"229"	"74"	"0"	"1520"	"105"	"215"	"79"	"3"	"20"	"167"	"19"	"23"	"361"	"2"	"1"	"153"	"0"	"175"	"67"	"77"	"0"	"5"	"72"	"0"	"71"	"61"	"51"	"23"	"31"	"134"	"0"	"371"	"135"	"0"	"7"	"84"	"103"	"228"	"51"	"214"	"213"	"0"	"132"	"164"	"4"	"54"	"1"	"35"	"29"	"0"	"33"	"1851"	"35"	"26"	"8"	"1"	"192"	"0"	"2"	"0"	"33"	"48"	"116"	"40"	"93"	"0"	"14"	"22"	"5"	"457"	"9"	"22"	"0"	"18"	"438"	"381"	"550"	"69"	"760"	"82"	"55"	"47"	"80"	"1"	"545"	"25"	"19"	"251"	"460"	"1202"	"0"	"545"	"182"	"84"	"827"	"137"	"229"	"24"	"58"	"5"	"81"	"1"	"490"	"37"	"67"	"6"	"0"	"121"	"65"	"168"	"901"	"17"	"5"	"3"	"296"	"68"	"57"	"86"	"149"	"2"	"56"	"190"	"921"	"374"	"1"	"20"	"166"	"167"	"17"	"104"	"114"	"12"	"17"	"298"	"284"	"0"	"0"	"2"	"0"	"39"	"173"	"184"	"55"	"99"	"1385"	"42"	"6"	"155"	"315"	"66"	"35"	"183"	"21"	"188"	"58"	"157"	"0"	"18"	"43"	"880"	"1"	"266"	"241"	"163"	"341"	"231"	"2456"	"851"	"29"	"32"	"208"	"0"	"4"	"186"	"3614"	"3900"	"21"	"2"	"33"	"62"	"161"	"4"	"0"	"17"	"53"	"184"	"19"	"869"	"266"	"19414"	"23"	"179"	"34"	"11"	"9"	"54"	"79"	"44"	"93"	"0"	"101"	"225"	"21"	"2"	"21"	"288"	"0"	"125"	"70"	"8"	"47"	"71"	"85"	"22"	"16"	"5"	"123"	"107"	"149"	"126"	"34"	"57"	"8"	"564"	"134"	"113"	"29"	"158"	"357"	"447"	"82"	"158"	"24"	"53"	"32"	"17"	"39"	"5"	"19"	"149"	"72"	"29"	"111"	"213"	"96"	"370"	"8"	"24"	"7"	"457"	"349"	"337"	"115"	"42"	"3"	"0"	"30"	"136"	"88"	"52"	"61"	"154"	"433"	"8"	"186"	"197"	"724"	"79"	"121"	"114"	"236"	"67"	"103"	"17"	"125"	"226"	"55"	"85"	"71"	"25"	"161"	"87"	"78"	"333"	"138"	"680"	"1180"	"42"	"172"	"141"	"6"	"66"	"134"	"9"	"5"	"8"	"521"	"70"	"185"	"51"	"77"	"82"	"2"	"0"	"1133"	"1"	"265"	"8"	"81"	"85"	"3"	"14"	"29"	"15"	"58"	"108"	"1208"	"234"	"41"	"54"	"41"	"67"	"20"	"11"	"4"	"0"	"0"	"0"	"1681"	"3698"	"1971"	"157"	"140"	"502"	"0"	"1"	"6"	"0"	"2"	"0"	"111"	"444"	"499"	"41"	"655"	"177"	"28"	"328"	"21"	"34"	"5"	"57"	"56"	"35"	"55"	"263"	"32"	"20"	"70"	"71"	"1012"	"452"	"194"	"15"	"7"	"111"	"145"	"209"	"1239"	"430"	"55"	"83"	"11"	"41"	"2"	"422"	"30"	"181"	"215"	"147"	"320"	"3"	"557"	"31"	"102"	"243"	"341"	"185"	"204"	"1202"	"127"	"58"	"65"	"222"	"58"	"1665"	"226"	"51"	"46"	"35"	"12"	"101"	"3268"	"13"	"0"	"49"	"388"	"93"	"78"	"164"	"804"	"0"	"220"	"151"	"5"	"117"	"46"	"4322"	"114"	"16"	"100"	"711"	"78"	"211"	"1"	"110"	"73"	"17"	"2222"	"8"	"8"	"355"	"62"	"13"	"47"	"539"	"111"	"3"	"15"	"32"	"368"	"1985"	"4"	"763"	"3"	"1"	"193"	"1"	"0"	"1040"	"44"	"214"	"50"	"0"	"29"	"3"	"27"	"499"	"310"	"222"	"373"	"278"	"55"	"0"	"52"	"22"	"0"	"10"	"91"	"79"	"0"	"219"	"46"	"26"	"35"	"202"	"67"	"4"	"1"	"53"	"2"	"432"	"0"	"16"	"591"	"7"	"1"	"1594"	"1349"	"940"	"299"	"358"	"60"	"0"	"39"	"63"	"138"	"106"	"166"	"17"	"0"	"34"	"3728"	"0"	"23"	"0"	"0"	"0"	"1537"	"1468"	"798"	"1503"	"199"	"495"	"51"	"5167"	"222"	"328"	"186"	"110"	"35"	"0"	"0"	"3"	"7"	"1"	"0"	"140"	"4"	"489"	"67"	"53"	"105"	"406"	"0"	"0"	"0"	"0"	"1"	"0"	"0"	"13"	"100"	"18"	"51"	"159"	"12"	"122"	"233"	"0"	"2"	"4"	"72"	"127"	"115"	"17"	"1"	"42"	"147"	"379"	"70"	"264"	"307"	"533"	"199"	"279"	"115"	"86"	"132"	"46"	"191"	"194"	"32"	"85"	"9"	"16"	"870"	"5"	"97"	"27"	"356"	"145"	"295"	"112"	"210"	"10"	"7"	"25"	"33"	"27"	"54"	"87"	"240"	"9"	"419"	"60"	"12"	"8"	"77"	"58"	"929"	"104"	"136"	"15"	"45"	"70"	"223"	"163"	"28"	"0"	"0"	"0"	"0"	"1"	"0"	"46"	"622"	"6"	"129"	"13"	"152"	"352"	"623"	"13"	"2"	"83"	"1"	"32"	"63"	"2"	"75"	"79"	"1"	"49"	"20"	"148"	"1253"	"60"	"229"	"0"	"3"	"40"	"26"	"969"	"39"	"25"	"2"	"1"	"19"	"175"	"130"	"27"	"146"	"198"	"0"	"21"	"0"	"1"	"6"	"70"	"79"	"3054"	"0"	"0"	"0"	"248"	"200"	"3"	"0"	"0"	"0"	"33"	"27"	"0"	"1"	"64"	"315"	"4"	"75"	"6"	"1859"	"22"	"1"	"21"	"33"	"1"	"60"	"12"	"241"	"102"	"236"	"60"	"0"	"456"	"24"	"206"	"257"	"26"	"0"	"142"	"47"	"9"	"45"	"74"	"41"	"47"	"2148"	"102"	"167"	"73"	"123"	"96"	"547"	"109"	"31"	"125"	"48"	"295"	"4"	"9"	"541"	"0"	"0"	"5"	"33"	"810"	"117"	"69"	"34"	"8"	"317"	"961"	"62"	"123"	"25"	"42"	"1281"	"244"	"89"	"85"	"49"	"0"	"52"	"101"	"154"	"3"	"46"	"244"	"68"	"55"	"27"	"955"	"106"	"2249"	"403"	"68"	"219"	"0"	"75"	"84"	"38"	"29"	"436"	"54"	"64"	"92"	"34"	"55"	"475"	"420"	"35"	"11"	"126"	"21"	"614"	"87"	"74"	"915"	"443"	"232"	"0"	"0"	"178"	"23"	"94"	"356"	"209"	"3451"	"151"	"731"	"512"	"137"	"35"	"205"	"182"	"19"	"1101"	"460"	"66"	"150"	"135"	"839"	"31"	"222"	"136"	"128"	"38"	"7"	"145"	"120"	"128"	"1388"	"3"	"0"	"120"	"77"	"120"	"549"	"379"	"443"	"59"	"2987"	"179"	"130"	"99"	"23"	"56"	"13"	"133"	"3"	"45"	"25"	"118"	"0"	"0"	"5"	"593"	"0"	"270"	"187"	"40"	"30"	"456"	"0"	"441"	"3"	"39"	"35"	"72"	"59"	"2104"	"217"	"6"	"0"	"0"	"67"	"66"	"26"	"77"	"7"	"5"	"19"	"191"	"41"	"0"	"12"	"15"	"232"	"6"	"13"	"65"	"20"	"427"	"70"	"13"	"215"	"85"	"34"	"20"	"215"	"10"	"7"	"135"	"10"	"92"	"47"	"254"	"68"	"43"	"60"	"31"	"71"	"21"	"65"	"62"	"20"	"8"	"187"	"158"	"310"	"15"	"3"	"9"	"141"	"133"	"53"	"74"	"114"	"355"	"21"	"58"	"7"	"62"	"36"	"115"	"712"	"110"	"10"	"2818"	"24"	"7067"	"2127"	"48"	"13"	"22"	"27"	"54"	"2250"	"1392"	"157"	"761"	"81"	"11"	"115"	"112"	"133"	"231"	"670"	"31"	"186"	"837"	"9"	"19"	"14"	"317"	"109"	"54"	"26"	"126"	"227"	"8"	"442"	"54"	"325"	"36"	"146"	"510"	"90"	"366"	"18"	"38"	"2"	"161"	"0"	"237"	"26"	"2"	"12"	"183"	"89"	"43"	"59"	"1267"	"7"	"0"	"75"	"310"	"83"	"473"	"31"	"3"	"1"	"92"	"172"	"625"	"114"	"54"	"7"	"18"	"856"	"218"	"93"	"29"	"2060"	"3"	"67"	"10"	"797"	"0"	"13"	"123"	"68"	"132"	"153"	"9"	"2"	"157"	"33"	"36"	"15"	"76"	"301"	"709"	"199"	"247"	"9063"	"146"	"25"	"904"	"917"	"0"	"489"	"168"	"53"	"0"	"452"	"631"	"410"	"0"	"19"	"68"	"0"	"195"	"0"	"111"	"357"	"5"	"0"	"0"	"15"	"13"	"90"	"0"	"16"	"0"	"8"	"16"	"8"	"40"	"333"	"90"	"510"	"149"	"1"	"6"	"122"	"1"	"75"	"116"	"1014"	"37"	"213"	"464"	"17"	"5"	"116"	"23"	"19"	"233"	"23"	"79"	"0"	"2"	"0"	"0"	"1137"	"0"	"18"	"212"	"0"	"128"	"6"	"66"	"19"	"0"	"3"	"1"	"28"	"412"	"121"	"51"	"1470"	"99"	"337"	"2"	"113"	"4"	"1014"	"176"	"13"	"581"	"27"	"95"	"35"	"7"	"3626"	"32"	"41"	"104"	"49"	"158"	"17"	"48"	"2"	"2755"	"0"	"0"	"40"	"73"	"4"	"14"	"29"	"0"	"447"	"46"	"4"	"27"	"867"	"231"	"57"	"735"	"59"	"31"	"123"	"6"	"1"	"666"	"69"	"16"	"27"	"96"	"5"	"83"	"104"	"70"	"12"	"136"	"459"	"26"	"35"	"0"	"1"	"131"	"140"	"343"	"0"	"247"	"1112"	"1219"	"12"	"0"	"496"	"25"	"0"	"1926"	"0"	"52"	"3"	"0"	"343"	"0"	"706"	"70"	"14"	"730"	"13"	"2"	"0"	"234"	"37"	"550"	"243"	"37"	"74"	"2"	"4544"	"2"	"2"	"0"	"0"	"1"	"192"	"0"	"409"	"1588"	"393"	"547"	"14"	"59"	"27"	"201"	"9"	"12516"	"57"	"623"	"1"	"0"	"177"	"907"	"174"	"90"	"145"	"378"	"5"	"2"	"9"	"17"	"0"	"219"	"3"	"497"	"123"	"12"	"1"	"1"	"0"	"10"	"36"	"11"	"2713"	"601"	"170"	"0"	"43"	"260"	"29"	"56"	"112"	"55"	"151"	"100"	"648"	"215"	"272"	"115"	"244"	"9"	"1382"	"14"	"27"	"215"	"7"	"0"	"43"	"974"	"39"	"0"	"0"	"14"	"73"	"11"	"33"	"166"	"1253"	"3"	"71"	"238"	"22"	"238"	"103"	"0"	"2"	"22"	"183"	"0"	"0"	"2"	"160"	"112"	"1024"	"14"	"70"	"73"	"22"	"11"	"557"	"181"	"434"	"0"	"111"	"555"	"0"	"3"	"378"	"24"	"157"	"6"	"1"	"38"	"55"	"29"	"13"	"19"	"3628"	"1"	"33"	"25"	"947"	"41"	"19"	"81"	"32"	"352"	"282"	"835"	"2905"	"229"	"99"	"88"	"123"	"564"	"9317"	"60"	"362"	"3"	"41"	"28"	"190"	"37"	"120"	"1430"	"39"	"4"	"4164"	"0"	"207"	"33"	"101"	"202"	"46"	"145"	"13"	"93"	"47"	"185"	"1375"	"3"	"119"	"225"	"33"	"75"	"52"	"63"	"105"	"709"	"326"	"95"	"79"	"66"	"47"	"56"	"403"	"219"	"17"	"102"	"57"	"55"	"27"	"91"	"25"	"703"	"132"	"97"	"36"	"85"	"112"	"20"	"27"	"258"	"1"	"20"	"51"	"67"	"9"	"1196"	"32"	"111"	"13"	"4"	"540"	"102"	"104"	"66"	"4"	"372"	"5"	"65"	"22"	"1104"	"649"	"179"	"244"	"13"	"553"	"5"	"15"	"83"	"14"	"0"	"23"	"48"	"61"	"2030"	"29"	"7"	"387"	"159"	"15"	"0"	"19"	"688"	"107"	"456"	"10"	"80"	"92"	"2006"	"340"	"5"	"170"	"43"	"422"	"2"	"5"	"28"	"151"	"32"	"139"	"300"	"38"	"170"	"30"	"0"	"0"	"27"	"13"	"28"	"282"	"351"	"177"	"47"	"5"	"1032"	"63"	"483"	"0"	"0"	"84"	"19"	"39"	"7"	"51"	"110"	"0"	"0"	"87"	"42"	"272"	"2"	"144"	"15"	"280"	"134"	"27"	"0"	"56"	"161"	"80"	"29"	"163"	"153"	"29"	"32"	"55"	"299"	"129"	"79"	"168"	"281"	"122"	"0"	"32"	"149"	"166"	"34"	"19"	"33"	"2"	"115"	"135"	"134"	"59"	"0"	"201"	"534"	"151"	"100"	"37"	"33"	"43"	"57"	"62"	"197"	"123"	"0"	"2"	"29"	"113"	"114"	"10"	"78"	"119"	"14"	"2"	"269"	"5"	"23"	"49"	"4"	"237"	"619"	"12"	"25"	"221"	"48"	"62"	"54"	"22"	"2"	"0"	"569"	"387"	"55"	"0"	"15"	"13"	"1"	"0"	"5"	"9"	"2"	"3"	"0"	"298"	"58"	"145"	"0"	"574"	"0"	"0"	"91"	"0"	"2"	"0"	"2"	"0"	"0"	"14"	"0"	"0"	"0"	"0"	"6"	"138"	"3"	"10"	"15"	"6"	"58"	"9"	"91"	"0"	"0"	"0"	"0"	"0"	"0"	"0"	"3"	"0"	"0"	"0"	"0"	"228"	"68"	"482"	"127"	"7"	"19"	"50"	"40"	"130"	"47"	"0"	"28"	"25"	"130"	"94"	"150"	"176"	"15"	"427"	"0"	"106"	"0"	"0"	"1"	"52"	"41"	"846"	"182"	"48"	"44"	"290"	"29"	"71"	"60"	"2608"	"9"	"1695"	"35"	"310"	"182"	"31"	"5"	"3"	"163"	"2"	"127"	"575"	"0"	"24"	"288"	"1162"	"2"	"12"	"102"	"22"	"26"	"46"	"31"	"71"	"492"	"1"	"94"	"193"	"5"	"29"	"11"	"79"	"384"	"413"	"15"	"401"	"198"	"12"	"87"	"757"	"36"	"70"	"40"	"29"	"92"	"27"	"65"	"70"	"2455"	"206"	"567"	"27"	"324"	"2"	"6"	"4"	"16"	"0"	"96"	"4"	"301"	"38"	"589"	"41"	"11"	"20"	"546"	"51"	"95"	"3"	"809"	"13"	"29"	"48"	"43"	"1420"	"16"	"2258"	"178"	"1648"	"404"	"152"	"895"	"10"	"35"	"14"	"43"	"474"	"29"	"52"	"56"	"184"	"1117"	"1"	"28"	"272"	"23"	"247"	"156"	"1368"	"99"	"7"	"135"	"406"	"1122"	"224"	"434"	"62"	"561"	"44"	"101"	"192"	"149"	"228"	"8"	"0"	"14"	"0"	"51"	"79"	"95"	"43"	"3"	"0"	"0"	"37"	"12"	"0"	"109"	"70"	"524"	"136"	"393"	"143"	"33"	"246"	"134"	"228"	"139"	"168"	"3"	"262"	"52"	"49"	"3"	"37"	"19"	"468"	"33"	"29"	"32"	"16"	"166"	"10"	"68"	"26"	"3"	"68"	"4"	"45"	"2091"	"19790"	"12"	"301"	"357"	"0"	"0"	"1087"	"9"	"527"	"1034"	"88"	"1"	"355"	"37"	"0"	"195"	"48"	"138"	"25"	"206"	"1"	"0"	"105"	"55"	"170"	"50"	"69"	"195"	"231"	"96"	"260"	"206"	"37"	"81"	"19"	"32"	"36"	"3"	"152"	"229"	"355"	"19"	"5"	"253"	"13"	"2"	"20"	"176"	"527"	"418"	"123"	"54"	"30"	"4568"	"2110"	"26"	"375"	"95"	"7"	"2197"	"88"	"24"	"0"	"0"	"0"	"0"	"0"	"147"	"262"	"59"	"111"	"188"	"39"	"613"	"134"	"623"	"29"	"12"	"50"	"231"	"999"	"36"	"110"	"0"	"0"	"39"	"54"	"911"	"34"	"296"	"16"	"237"	"9"	"162"	"24"	"1"	"29"	"79"	"334"	"0"	"39"	"202"	"8"	"23"	"28"	"4"	"169"	"238"	"336"	"170"	"27"	"0"	"31"	"152"	"57"	"1424"	"560"	"3"	"14"	"2"	"6"	"45"	"811"	"127"	"850"	"76"	"46"	"30"	"20"	"107"	"8"	"285"	"7"	"44"	"26"	"650"	"28"	"22"	"51"	"2448"	"1097"	"4233"	"12"	"0"	"0"	"60"	"558"	"80"	"0"	"19"	"277"	"1333"	"22"	"1"	"80"	"25"	"221"	"189"	"0"	"0"	"0"	"857"	"118"	"7"	"291"	"479"	"88"	"614"	"27"	"14"	"7237"	"1"	"1105"	"66"	"722"	"184"	"1065"	"1658"	"0"	"179"	"395"	"1302"	"0"	"0"	"24"	"1402"	"778"	"163"	"209"	"0"	"0"	"8"	"32"	"107"	"146"	"41"	"0"	"0"	"0"	"2"	"18"	"122"	"0"	"7"	"7"	"2"	"0"	"261"	"798"	"904"	"92"	"8"	"93"	"127"	"86"	"37"	"727"	"175"	"33"	"376"	"242"	"55"	"0"	"20"	"51"	"174"	"1264"	"375"	"40"	"119"	"203"	"12"	"30"	"196"	"77"	"9"	"50"	"0"	"37"	"50"	"78"	"24"	"21"	"175"	"1231"	"2"	"69"	"0"	"13"	"255"	"88"	"75"	"116"	"101"	"23"	"39"	"157"	"558"	"52"	"4"	"18"	"46"	"281"	"252"	"76"	"402"	"355"	"1"	"3"	"37"	"99"	"0"	"1"	"55"	"2"	"7"	"54"	"367"	"16"	"808"	"218"	"81"	"17"	"116"	"45"	"12"	"159"	"161"	"39"	"21"	"10"	"889"	"147"	"37"	"23"	"440"	"46"	"1"	"3"	"168"	"20"	"44"	"137"	"454"	"2973"	"1"	"0"	"0"	"384"	"3"	"31"	"79"	"168"	"83"	"214"	"21"	"9"	"136"	"191"	"119"	"1018"	"72"	"39"	"179"	"12"	"1"	"704"	"187"	"291"	"95"	"4"	"14"	"1366"	"246"	"21"	"468"	"261"	"160"	"230"	"5"	"25"	"1064"	"55"	"3974"	"962"	"812"	"77"	"0"	"0"	"3"	"46"	"8"	"4"	"0"	"122"	"91"	"26"	"10"	"84"	"176"	"769"	"1004"	"245"	"675"	"13"	"13"	"1375"	"75"	"131"	"339"	"183"	"37"	"296"	"53"	"328"	"0"	"163"	"177"	"0"	"21"	"87"	"58"	"329"	"3"	"183"	"6"	"67"	"411"	"277"	"168"	"37"	"141"	"16"	"38"	"23"	"21"	"90"	"20"	"7"	"3557"	"470"	"119"	"1959"	"44"	"51"	"48"	"13"	"64"	"26"	"47"	"528"	"133"	"620"	"590"	"54"	"675"	"588"	"2"	"130"	"115"	"429"	"43"	"173"	"252"	"382"	"4"	"6926"	"2"	"0"	"0"	"4"	"0"	"316"	"3"	"0"	"1"	"0"	"0"	"882"	"8"	"177"	"264"	"80"	"134"	"0"	"135"	"110"	"80"	"5"	"1034"	"613"	"69"	"0"	"0"	"0"	"0"	"791"	"64"	"63"	"72"	"22"	"923"	"88"	"173"	"70"	"505"	"55"	"12"	"52"	"0"	"13"	"531"	"27"	"104"	"410"	"21"	"27"	"42"	"33"	"15"	"139"	"144"	"203"	"268"	"13"	"20"	"393"	"0"	"222"	"6"	"8"	"0"	"1"	"67"	"213"	"36"	"12"	"4"	"266"	"45"	"18"	"126"	"60"	"7"	"21"	"103"	"211"	"47"	"2"	"178"	"163"	"69"	"288"	"83"	"266"	"25"	"132"	"51"	"457"	"0"	"202"	"559"	"24"	"15"	"11"	"25"	"3"	"4"	"375"	"98"	"45"	"128"	"108"	"7"	"941"	"78"	"8"	"28"	"233"	"245"	"31"	"1025"	"647"	"348"	"16"	"0"	"115"	"93"	"28"	"57"	"16"	"90"	"59"	"16"	"789"	"417"	"36"	"25"	"41"	"680"	"49"	"85"	"24"	"31"	"25"	"19"	"15"	"79"	"110"	"29"	"24"	"370"	"27"	"37"	"79"	"4"	"159"	"36"	"223"	"18"	"73"	"99"	"460"	"276"	"39"	"70"	"95"	"777"	"715"	"167"	"64"	"1569"	"1"	"37"	"10"	"24"	"51"	"3"	"345"	"171"	"307"	"16"	"155"	"99"	"256"	"7"	"68"	"6"	"6"	"980"	"333"	"3"	"178"	"82"	"123"	"150"	"5"	"14997"	"19421"	"3089"	"2"	"82"	"32"	"26"	"1171"	"1462"	"121"	"3264"	"9"	"7"	"238"	"51"	"61"	"1"	"5"	"1"	"333"	"126"	"0"	"2"	"1"	"60"	"4"	"0"	"1"	"521"	"131"	"33"	"9"	"18"	"3"	"644"	"2"	"325"	"0"	"0"	"9"	"246"	"33"	"5"	"72"	"310"	"27"	"5858"	"32"	"699"	"10"	"578"	"79"	"1"	"4"	"292"	"159"	"56"	"4"	"89"	"2"	"0"	"0"	"0"	"0"	"0"	"0"	"189"	"1"	"9"	"375"	"7"	"355"	"0"	"0"	"0"	"0"	"0"	"6"	"14"	"211"	"1"	"178"	"66"	"29"	"17"	"318"	"17"	"0"	"358"	"516"	"61"	"20"	"160"	"1"	"268"	"472"	"0"	"0"	"38"	"0"	"320"	"30"	"3"	"19"	"20"	"0"	"37"	"20"	"51"	"21"	"1"	"723"	"27"	"8"	"2"	"3"	"18"	"11"	"83"	"135"	"202"	"27"	"705"	"164"	"19"	"33"	"67"	"20"	"4"	"85"	"126"	"2"	"7"	"36"	"1"	"10"	"357"	"64"	"43"	"233"	"101"	"858"	"295"	"1345"	"45"	"81"	"100"	"343"	"249"	"255"	"305"	"143"	"538"	"21"	"184"	"229"	"2"	"8"	"0"	"0"	"2"	"125"	"430"	"166"	"1425"	"88"	"1552"	"0"	"94"	"231"	"2"	"2"	"8"	"86"	"6938"	"526"	"660"	"2085"	"83"	"0"	"45"	"51"	"334"	"27"	"458"	"105"	"25"	"32"	"44"	"5"	"100"	"4790"	"1814"	"60"	"50"	"420"	"63"	"0"	"78"	"24"	"757"	"21"	"248"	"1141"	"32"	"0"	"19"	"169"	"304"	"722"	"338"	"1914"	"866"	"12"	"37"	"58"	"418"	"136"	"284"	"387"	"83"	"46"	"87"	"26"	"390"	"354"	"97"	"0"	"2"	"409"	"78"	"154"	"15"	"523"	"239"	"124"	"123"	"42"	"1027"	"22"	"411"	"209"	"0"	"35"	"1216"	"1908"	"104"	"281"	"610"	"28"	"553"	"312"	"109"	"92"	"47"	"4486"	"44"	"260"	"33"	"201"	"2"	"27"	"37"	"360"	"28"	"12"	"572"	"153"	"105"	"6"	"17"	"9"	"6"	"89"	"170"	"162"	"50"	"31"	"5"	"229"	"959"	"38"	"20"	"1433"	"9"	"12"	"221"	"414"	"1"	"364"	"0"	"40"	"235"	"14"	"4"	"10"	"84"	"29"	"419"	"0"	"346"	"2972"	"35"	"41"	"4"	"179"	"2"	"8"	"83"	"126"	"72"	"72"	"49"	"430"	"2"	"93"	"83"	"441"	"4"	"16"	"871"	"24"	"1723"	"37"	"68"	"74"	"13"	"199"	"802"	"3011"	"107"	"3"	"64"	"5"	"56"	"243"	"20"	"20"	"32"	"805"	"56"	"204"	"1478"	"72"	"82"	"4"	"8"	"123"	"85"	"293"	"221"	"66"	"93"	"95"	"5"	"0"	"10"	"833"	"281"	"279"	"674"	"96"	"31"	"191"	"10"	"0"	"1082"	"5283"	"8"	"159"	"3017"	"172"	"553"	"2442"	"57"	"5"	"3816"	"103"	"11"	"114"	"80"	"0"	"16"	"69"	"253"	"845"	"4930"	"28"	"35"	"169"	"10"	"25"	"4368"	"0"	"0"	"0"	"17"	"282"	"88"	"116"	"8"	"817"	"2"	"221"	"27"	"1469"	"583"	"43"	"322"	"541"	"3"	"5"	"584"	"204"	"88"	"72"	"467"	"205"	"451"	"68"	"35"	"39"	"1"	"1937"	"165"	"459"	"0"	"69"	"0"	"329"	"52"	"102"	"818"	"15"	"58"	"1"	"3260"	"175"	"161"	"129"	"8"	"600"	"617"	"1166"	"0"	"321"	"195"	"339"	"93"	"93"	"861"	"13"	"4"	"46"	"26"	"124"	"514"	"422"	"55"	"147"	"2"	"0"	"44"	"147"	"4"	"194"	"47"	"527"	"46"	"0"	"88"	"87"	"0"	"96"	"4"	"109"	"1"	"0"	"10674"	"85"	"4"	"3"	"903"	"291"	"346"	"200"	"11"	"0"	"1"	"393"	"26"	"4"	"128"	"167"	"4698"	"4954"	"185"	"293"	"7"	"54"	"0"	"438"	"50"	"92"	"162"	"483"	"477"	"21"	"1326"	"71"	"37"	"271"	"317"	"1540"	"113"	"2"	"197"	"230"	"175"	"35"	"5"	"269"	"224"	"470"	"1705"	"18"	"58"	"8"	"518"	"64"	"4"	"307"	"447"	"175"	"792"	"0"	"0"	"271"	"338"	"117"	"124"	"16"	"0"	"13568"	"2"	"5"	"26"	"0"	"0"	"118"	"4"	"263"	"15"	"1170"	"0"	"81"	"375"	"68"	"9"	"1"	"226"	"83"	"69"	"2832"	"208"	"247"	"144"	"85"	"12"	"30"	"42"	"2"	"0"	"0"	"0"	"0"	"0"	"0"	"0"	"382"	"572"	"0"	"3"	"96"	"153"	"139"	"7"	"0"	"0"	"44"	"0"	"0"	"261"	"0"	"0"	"0"	"0"	"2"	"432"	"17"	"254"	"232"	"435"	"29"	"810"	"61"	"123"	"119"	"113"	"59"	"2"	"1"	"0"	"217"	"90"	"133"	"381"	"1499"	"270"	"232"	"199"	"3"	"23"	"223"	"125"	"59"	"52"	"15"	"103"	"43"	"71"	"11"	"462"	"335"	"878"	"64"	"598"	"114"	"327"	"62"	"1657"	"2"	"9"	"12"	"4"	"117"	"74"	"268"	"236"	"14"	"1132"	"210"	"64"	"547"	"14"	"80"	"29"	"24"	"11"	"86"	"3"	"0"	"0"	"188"	"631"	"359"	"76"	"193"	"44"	"19"	"0"	"0"	"0"	"0"	"19"	"5"	"4"	"12"	"90"	"17"	"1474"	"60"	"19709"	"8"	"4"	"60"	"93"	"72"	"232"	"74"	"100"	"56"	"0"	"8"	"136"	"3"	"468"	"0"	"3859"	"204"	"0"	"1"	"252"	"19"	"36"	"110"	"18"	"103"	"613"	"0"	"17"	"483"	"0"	"99"	"238"	"2149"	"39"	"85"	"0"	"534"	"432"	"29"	"101"	"90"	"57"	"16"	"0"	"14"	"31"	"3645"	"67"	"1"	"67"	"2885"	"51"	"83"	"2"	"39"	"458"	"2"	"0"	"118"	"0"	"154"	"44"	"253"	"177"	"17"	"185"	"0"	"345"	"43"	"0"	"9"	"247"	"581"	"0"	"0"	"0"	"41"	"237"	"93"	"1"	"201"	"6358"	"0"	"0"	"0"	"0"	"0"	"0"	"11"	"34"	"17"	"46"	"2"	"0"	"379"	"6"	"55"	"42"	"134"	"326"	"69"	"55"	"570"	"0"	"0"	"190"	"9"	"374"	"0"	"0"	"0"	"1408"	"23"	"31"	"14"	"1322"	"260"	"5"	"25"	"0"	"1"	"914"	"428"	"3583"	"243"	"10"	"51"	"31"	"10"	"11"	"0"	"5"	"0"	"145"	"191"	"2004"	"5"	"32"	"197"	"64"	"147"	"114"	"44"	"0"	"0"	"34"	"0"	"0"	"163"	"5"	"145"	"84"	"332"	"421"	"2"	"0"	"20"	"69"	"30"	"0"	"1"	"10"	"300"	"209"	"0"	"5"	"641"	"18"	"86"	"12"	"2428"	"1110"	"131"	"203"	"8"	"94"	"849"	"2179"	"42"	"576"	"356"	"147"	"79"	"3"	"23"	"9"	"96"	"46"	"57"	"80"	"208"	"0"	"519"	"292"	"2253"	"88"	"7080"	"4604"	"310"	"1736"	"54"	"134"	"20"	"312"	"27"	"76"	"142"	"73"	"48"	"310"	"2878"	"397"	"77"	"58"	"17"	"20"	"3"	"33"	"88"	"94"	"389"	"50"	"0"	"21"	"379"	"462"	"8"	"108"	"55"	"387"	"3440"	"2079"	"501"	"93"	"28"	"143"	"146"	"34"	"333"	"39"	"179"	"0"	"13"	"53"	"18"	"3"	"11"	"0"	"113"	"122"	"375"	"18"	"399"	"90"	"116"	"175"	"720"	"1"	"33"	"385"	"116"	"28"	"7"	"70"	"0"	"7"	"1733"	"2963"	"5"	"43"	"869"	"31"	"179"	"40"	"121"	"25"	"433"	"267"	"70"	"240"	"16"	"1022"	"33"	"0"	"1880"	"19"	"127"	"229"	"45"	"1"	"3"	"0"	"0"	"0"	"0"	"0"	"0"	"0"	"0"	"0"	"0"	"0"	"0"	"0"	"0"	"108"	"3"	"1"	"8"	"106"	"0"	"32"	"22"	"137"	"42"	"16"	"99"	"37"	"384"	"95"	"19"	"25"	"2"	"3"	"0"	"10"	"26"	"5"	"233"	"248"	"246"	"105"	"0"	"291"	"216"	"111"	"132"	"5"	"58"	"3"	"115"	"631"	"200"	"501"	"0"	"3311"	"127"	"10"	"1982"	"34"	"460"	"3854"	"24"	"0"	"36"	"3"	"10"	"240"	"1066"	"273"	"214"	"41"	"575"	"15"	"515"	"118"	"38"	"355"	"93"	"119"	"417"	"47"	"6"	"3"	"140"	"166"	"0"	"3477"	"4016"	"186"	"478"	"10"	"465"	"83"	"86"	"171"	"103"	"1"	"0"	"59"	"19"	"266"	"37"	"2"	"1"	"199"	"56"	"0"	"73"	"49"	"129"	"40"	"11"	"72"	"106"	"309"	"78"	"28"	"13"	"19"	"328"	"77"	"179"	"90"	"64"	"112"	"11"	"440"	"18"	"289"	"7"	"2"	"54"	"137"	"60"	"195"	"275"	"743"	"78"	"73"	"117"	"243"	"0"	"220"	"34"	"3"	"32"	"14"	"8"	"3"	"48"	"49"	"13"	"0"	"139"	"62"	"448"	"220"	"1068"	"1176"	"47"	"125"	"625"	"37"	"518"	"176"	"468"	"1"	"879"	"148"	"1881"	"5629"	"16"	"1365"	"7"	"299"	"40"	"717"	"0"	"148"	"0"	"0"	"24"	"203"	"0"	"86"	"39"	"79"	"60"	"26"	"13"	"3"	"14"	"63"	"123"	"69"	"236"	"997"	"35"	"340"	"302"	"210"	"126"	"6"	"187"	"4"	"0"	"1846"	"68"	"109"	"1"	"182"	"89"	"111"	"56"	"715"	"7"	"24"	"549"	"38"	"2"	"2"	"6"	"9"	"661"	"422"	"290"	"70"	"717"	"100"	"275"	"15"	"9"	"27"	"46"	"22"	"81"	"460"	"14"	"43"	"407"	"29"	"43"	"573"	"29"	"472"	"35"	"35"	"57"	"99"	"47"	"413"	"51"	"38"	"125"	"91"	"11"	"3"	"1"	"284"	"23"	"1750"	"186"	"24"	"245"	"60"	"30"	"25"	"10"	"12"	"229"	"38"	"528"	"99"	"498"	"21"	"1819"	"38"	"47"	"11"	"71"	"84"	"1"	"6"	"0"	"143"	"233"	"50"	"36"	"12"	"176"	"54"	"258"	"47"	"8"	"153"	"6"	"25"	"3"	"392"	"239"	"107"	"1"	"42"	"164"	"531"	"14"	"162"	"167"	"1411"	"21"	"1"	"51"	"40"	"2685"	"2019"	"205"	"255"	"279"	"109"	"15"	"1055"	"13"	"131"	"221"	"3502"	"145"	"22"	"1635"	"2"	"95"	"3"	"167"	"178"	"2"	"28"	"57"	"9"	"86"	"1020"	"33"	"1131"	"129"	"507"	"0"	"76"	"217"	"467"	"9"	"0"	"37"	"1"	"9"	"203"	"378"	"0"	"663"	"30"	"273"	"26"	"10"	"0"	"218"	"19"	"499"	"0"	"11"	"146"	"465"	"247"	"161"	"2013"	"427"	"82"	"731"	"42"	"0"	"105"	"0"	"131"	"74"	"27"	"0"	"0"	"80"	"7"	"45"	"22"	"12"	"635"	"90"	"1057"	"383"	"287"	"37"	"113"	"1892"	"136"	"25"	"147"	"169"	"3"	"267"	"223"	"90"	"155"	"13"	"0"	"41"	"2"	"13"	"26"	"9376"	"41"	"34"	"66"	"402"	"117"	"35"	"108"	"2400"	"19"	"0"	"34"	"173"	"0"	"2403"	"154"	"164"	"1564"	"1262"	"11"	"89"	"60"	"8"	"49"	"200"	"1"	"0"	"121"	"25"	"11"	"41"	"127"	"9"	"2"	"41"	"458"	"22"	"62"	"0"	"680"	"391"	"0"	"0"	"627"	"20"	"124"	"78"	"45"	"100"	"237"	"728"	"5"	"12"	"206"	"9"	"249"	"827"	"437"	"55"	"30"	"35"	"584"	"415"	"664"	"27"	"62"	"47"	"112"	"298"	"65"	"29"	"123"	"1436"	"32"	"20"	"23"	"29"	"19"	"4"	"1"	"13"	"75"	"804"	"2109"	"201"	"87"	"54"	"400"	"5353"	"8"	"1831"	"1"	"5"	"135"	"0"	"0"	"0"	"0"	"25"	"7"	"0"	"0"	"0"	"0"	"183"	"355"	"1315"	"1"	"0"	"35"	"547"	"25"	"7"	"101"	"444"	"92"	"18"	"49"	"35"	"0"	"85"	"48"	"180"	"43"	"244"	"215"	"203"	"193"	"451"	"168"	"46"	"693"	"0"	"2"	"318"	"7"	"9"	"290"	"709"	"11"	"452"	"211"	"115"	"44"	"1"	"0"	"311"	"22"	"41"	"348"	"33"	"26"	"20"	"45"	"0"	"150"	"636"	"49"	"2"	"267"	"308"	"13"	"33"	"119"	"212"	"1299"	"2"	"188"	"155"	"503"	"0"	"2"	"55"	"3182"	"3"	"1"	"0"	"0"	"4"	"0"	"126"	"2596"	"318"	"646"	"20"	"507"	"676"	"125"	"10"	"5"	"2"	"183"	"2"	"44"	"91"	"1874"	"486"	"25"	"17"	"20"	"425"	"433"	"0"	"65"	"0"	"421"	"5"	"31"	"174"	"232"	"121"	"112"	"300"	"13"	"1"	"3"	"624"	"3808"	"8389"	"4547"	"14"	"0"	"1761"	"114"	"96"	"209"	"51"	"2749"	"5076"	"625"	"213"	"2577"	"831"	"575"	"0"	"18"	"362"	"132"	"231"	"242"	"548"	"4079"	"42"	"0"	"0"	"0"	"30"	"12"	"63"	"1270"	"2"	"65"	"2"	"16"	"186"	"42"	"483"	"76"	"10"	"15"	"38"	"25"	"90"	"0"	"342"	"9"	"80"	"33"	"61"	"556"	"283"	"0"	"449"	"101"	"57"	"13"	"0"	"83"	"0"	"1253"	"0"	"0"	"158"	"53"	"139"	"135"	"14"	"104"	"13"	"269"	"1798"	"541"	"70"	"22"	"0"	"1005"	"58"	"83"	"217"	"397"	"349"	"72"	"35"	"60"	"26"	"113"	"65"	"389"	"295"	"314"	"39"	"73"	"2252"	"44"	"145"	"16"	"21"	"319"	"315"	"4"	"62"	"391"	"765"	"379"	"220"	"44"	"1080"	"76"	"3"	"23"	"7"	"1"	"0"	"3"	"2"	"135"	"0"	"26"	"427"	"58"	"328"	"44"	"74"	"1693"	"56"	"39"	"141"	"61"	"29"	"31"	"727"	"7"	"130"	"1"	"307"	"151"	"0"	"3"	"22"	"109"	"5"	"196"	"197"	"13"	"146"	"2934"	"36"	"17"	"4"	"13"	"31"	"7"	"559"	"19"	"549"	"197"	"26"	"25"	"1012"	"130"	"20"	"283"	"227"	"471"	"20"	"8"	"22"	"115"	"0"	"96"	"361"	"68"	"7"	"2535"	"982"	"502"	"17"	"245"	"44"	"22"	"72"	"4"	"43"	"63"	"166"	"66"	"13"	"40"	"22"	"27"	"92"	"187"	"141"	"49"	"293"	"308"	"35"	"356"	"3"	"22"	"619"	"407"	"132"	"0"	"6608"	"5445"	"329"	"0"	"31"	"1"	"57"	"33"	"307"	"8"	"25"	"796"	"11"	"28"	"384"	"6"	"4"	"47"	"82"	"247"	"9"	"59"	"76"	"191"	"23"	"20"	"139"	"17"	"0"	"367"	"658"	"267"	"516"	"24"	"527"	"71"	"218"	"32"	"142"	"4"	"1"	"1"	"1"	"0"	"11188"	"76"	"11"	"1368"	"779"	"309"	"3278"	"13"	"28"	"726"	"398"	"12"	"296"	"1931"	"40"	"840"	"50"	"934"	"266"	"39"	"509"	"375"	"27"	"546"	"1"	"7085"	"200"	"84"	"148"	"157"	"1131"	"352"	"1"	"5"	"2"	"34"	"593"	"0"	"49"	"20"	"104"	"1"	"643"	"245"	"374"	"999"	"4728"	"5"	"1275"	"85"	"3015"	"0"	"0"	"0"	"0"	"1"	"29"	"0"	"6"	"40"	"58"	"355"	"3"	"1"	"306"	"2"	"138"	"15"	"81"	"219"	"0"	"226"	"601"	"22"	"176"	"9"	"0"	"0"	"0"	"54"	"0"	"12"	"25"	"46"	"334"	"183"	"28"	"11"	"51"	"241"	"29"	"5"	"48"	"3426"	"190"	"3"	"9"	"197"	"116"	"71"	"747"	"195"	"78"	"30"	"36"	"144"	"20"	"482"	"88"	"91"	"0"	"2798"	"40"	"45"	"284"	"4"	"972"	"101"	"74"	"858"	"85"	"453"	"90"	"360"	"132"	"311"	"4"	"216"	"82"	"254"	"4"	"14"	"139"	"64"	"433"	"279"	"10"	"5"	"23"	"135"	"129"	"24"	"17"	"0"	"45"	"159"	"88"	"47"	"1"	"320"	"201"	"3"	"92"	"106"	"1"	"85"	"66"	"49"	"81"	"1399"	"17"	"358"	"18"	"170"	"18"	"0"	"0"	"76"	"52"	"7"	"85"	"1"	"20"	"11"	"1"	"0"	"46"	"4"	"3"	"0"	"474"	"0"	"21"	"1"	"6"	"0"	"254"	"196"	"18"	"368"	"109"	"12"	"81"	"31"	"10"	"44"	"237"	"30"	"6"	"208"	"6"	"118"	"383"	"109"	"0"	"773"	"0"	"1"	"518"	"0"	"0"	"0"	"76"	"0"	"62"	"102"	"63"	"98"	"131"	"208"	"25"	"28"	"117"	"216"	"1128"	"8208"	"44"	"0"	"0"	"66"	"331"	"6981"	"31"	"1"	"2280"	"164"	"351"	"23"	"7"	"20"	"4328"	"496"	"227"	"5"	"62"	"108"	"184"	"44"	"1"	"61"	"59"	"445"	"5"	"107"	"10"	"173"	"80"	"110"	"59"	"26"	"5"	"0"	"527"	"6"	"2293"	"298"	"50"	"0"	"90"	"131"	"3"	"0"	"2"	"905"	"11"	"114"	"166"	"117"	"1"	"0"	"704"	"38"	"24"	"1"	"0"	"390"	"1056"	"1170"	"1155"	"201"	"41"	"0"	"0"	"0"	"0"	"2"	"0"	"0"	"44"	"23"	"153"	"7"	"22"	"29"	"4"	"233"	"2646"	"0"	"0"	"61"	"112"	"1"	"68"	"0"	"167"	"806"	"0"	"283"	"169"	"4"	"418"	"34"	"500"	"0"	"12"	"0"	"0"	"232"	"3130"	"49"	"82"	"129"	"227"	"5"	"134"	"276"	"38"	"370"	"111"	"89"	"47"	"120"	"73"	"0"	"0"	"8"	"35"	"3"	"0"	"0"	"0"	"148"	"41"	"26"	"0"	"7"	"2"	"1"	"105"	"25"	"146"	"380"	"53"	"767"	"11"	"20"	"2"	"203"	"392"	"58"	"52"	"152"	"25"	"22"	"330"	"15"	"45"	"41"	"2360"	"793"	"31"	"47"	"3"	"58"	"22"	"204"	"651"	"40"	"196"	"526"	"456"	"3"	"64"	"849"	"25"	"170"	"29"	"116"	"168"	"68"	"0"	"7"	"1"	"1"	"0"	"3"	"126"	"27"	"116"	"82"	"32"	"2"	"12"	"2350"	"9"	"60"	"7"	"41"	"2"	"430"	"86"	"83"	"211"	"37"	"14"	"99"	"26"	"11"	"49"	"948"	"46"	"0"	"303"	"16"	"2"	"26"	"48"	"585"	"46"	"1"	"108"	"693"	"217"	"1481"	"132"	"63"	"55"	"175"	"18"	"19"	"24"	"816"	"46"	"676"	"806"	"11"	"695"	"32"	"619"	"1186"	"2234"	"92"	"31"	"0"	"322"	"4"	"0"	"2251"	"228"	"2044"	"2041"	"38"	"53"	"3"	"16"	"423"	"13"	"4"	"1451"	"67"	"804"	"835"	"141"	"63"	"18"	"66"	"262"	"887"	"40"	"189"	"187"	"247"	"46"	"448"	"5"	"31"	"4"	"12"	"33"	"188"	"552"	"0"	"138"	"2172"	"3"	"44"	"129"	"38"	"39"	"53"	"62"	"139"	"50"	"597"	"37"	"466"	"58"	"148"	"62"	"4"	"28"	"29"	"264"	"166"	"1"	"70"	"185"	"373"	"68"	"36"	"666"	"14"	"0"	"347"	"8"	"103"	"777"	"64"	"2271"	"17"	"10"	"147"	"2"	"194"	"193"	"2591"	"192"	"466"	"65"	"1921"	"76"	"103"	"211"	"166"	"293"	"2"	"3"	"209"	"414"	"57"	"27"	"168"	"102"	"109"	"15"	"3"	"1"	"72"	"176"	"435"	"27"	"90"	"8"	"22"	"1917"	"54"	"139"	"6"	"104"	"12"	"1"	"80"	"14"	"1813"	"68"	"61"	"17"	"0"	"345"	"48"	"24"	"23"	"14"	"33"	"102"	"800"	"648"	"39"	"776"	"23"	"1"	"11"	"363"	"274"	"141"	"177"	"19"	"0"	"156"	"45"	"11"	"195"	"665"	"6987"	"158"	"1"	"0"	"402"	"83"	"309"	"574"	"322"	"801"	"326"	"77"	"557"	"441"	"1743"	"46"	"0"	"1"	"0"	"28"	"6874"	"972"	"100"	"39"	"58"	"21"	"151"	"30"	"82"	"56"	"183"	"0"	"67"	"35"	"17"	"700"	"213"	"0"	"79"	"41"	"181"	"0"	"1712"	"280"	"428"	"0"	"0"	"244"	"73"	"149"	"240"	"531"	"3047"	"121"	"131"	"172"	"154"	"17"	"123"	"196"	"46"	"47"	"135"	"647"	"5"	"104"	"3"	"17"	"677"	"79"	"107"	"2"	"40"	"359"	"45"	"134"	"109"	"160"	"206"	"2"	"55"	"0"	"172"	"3898"	"207"	"82"	"5"	"291"	"217"	"0"	"568"	"129"	"19"	"64"	"19"	"101"	"0"	"1372"	"78"	"463"	"75"	"494"	"256"	"641"	"36"	"12"	"14"	"25"	"91"	"100"	"78"	"61"	"41"	"3"	"13"	"390"	"0"	"1038"	"34"	"505"	"18"	"39"	"2"	"70"	"0"	"48"	"354"	"398"	"222"	"45"	"343"	"129"	"587"	"13"	"30"	"4"	"177"	"414"	"80"	"85"	"32"	"107"	"46"	"34"	"18"	"264"	"67"	"154"	"1074"	"335"	"103"	"50"	"156"	"141"	"296"	"1"	"117"	"481"	"100"	"103"	"54"	"39"	"4"	"250"	"15"	"75"	"56"	"20"	"34"	"2"	"6"	"111"	"11"	"33"	"7"	"98"	"83"	"248"	"0"	"1851"	"54"	"429"	"28"	"57"	"0"	"64"	"88"	"2"	"823"	"171"	"198"	"204"	"280"	"292"	"30"	"281"	"728"	"1088"	"625"	"414"	"612"	"164"	"17"	"1056"	"312"	"46"	"351"	"221"	"286"	"75"	"245"	"236"	"308"	"113"	"129"	"4"	"738"	"3452"	"124"	"78"	"1"	"0"	"0"	"113"	"127"	"3830"	"218"	"102"	"134"	"578"	"70"	"250"	"151"	"0"	"17"	"427"	"1268"	"733"	"13"	"219"	"304"	"10"	"44"	"1"	"1179"	"235"	"25"	"2"	"36"	"12"	"0"	"0"	"0"	"0"	"0"	"0"	"0"	"17"	"276"	"50"	"72"	"0"	"4"	"16"	"0"	"734"	"612"	"150"	"0"	"27"	"318"	"2"	"125"	"189"	"130"	"1045"	"0"	"30"	"21"	"5089"	"0"	"71"	"977"	"806"	"841"	"6"	"46"	"150"	"1942"	"467"	"429"	"11402"	"779"	"315"	"1"	"19"	"4"	"229"	"3"	"225"	"1"	"200"	"45"	"52"	"283"	"309"	"42"	"25"	"89"	"507"	"118"	"4937"	"58"	"223"	"99"	"145"	"29"	"18"	"29"	"328"	"84"	"145"	"35"	"187"	"96"	"0"	"4"	"714"	"162"	"365"	"245"	"249"	"18"	"944"	"487"	"64"	"811"	"5554"	"155"	"1814"	"258"	"7"	"1"	"983"	"36"	"77"	"381"	"225"	"51"	"31"	"36"	"3"	"0"	"81"	"18"	"831"	"569"	"38"	"141"	"4257"	"121"	"48"	"20"	"1216"	"123"	"163"	"9416"	"144"	"371"	"3"	"175"	"76"	"201"	"415"	"477"	"33"	"13809"	"153"	"8"	"0"	"9"	"4325"	"34"	"459"	"197"	"28"	"455"	"301"	"79"	"7"	"8"	"0"	"0"	"0"	"3511"	"665"	"85"	"35"	"647"	"120"	"45"	"292"	"108"	"264"	"138"	"0"	"190"	"487"	"41"	"281"	"151"	"34"	"341"	"7"	"29"	"290"	"1345"	"2855"	"406"	"93"	"100"	"684"	"941"	"247"	"418"	"87"	"1151"	"1035"	"827"	"82"	"29"	"45"	"564"	"986"	"24"	"625"	"312"	"55"	"74"	"33"	"126"	"80"	"0"	"855"	"21"	"0"	"82"	"5"	"5"	"491"	"662"	"60"	"0"	"271"	"52"	"59"	"77"	"203"	"67"	"27"	"15"	"347"	"17"	"14"	"306"	"199"	"2"	"201"	"579"	"23"	"67"	"123"	"69"	"13"	"103"	"2"	"58"	"4"	"25"	"11"	"0"	"1"	"0"	"0"	"4"	"3"	"55"	"106"	"474"	"22"	"51"	"0"	"2"	"5"	"1"	"161"	"116"	"403"	"372"	"913"	"152"	"27"	"2107"	"2"	"0"	"114"	"55"	"876"	"32"	"0"	"961"	"970"	"294"	"122"	"410"	"8"	"867"	"240"	"41"	"21"	"284"	"110"	"99"	"60"	"2918"	"33"	"738"	"109"	"27"	"6"	"1"	"63"	"544"	"6"	"3"	"30"	"7"	"0"	"211"	"30"	"62"	"340"	"6"	"26"	"17"	"38"	"24"	"174"	"475"	"217"	"37"	"3"	"78"	"47"	"0"	"3"	"168"	"52"	"34"	"132"	"43"	"2"	"408"	"437"	"122"	"16"	"116"	"147"	"0"	"105"	"275"	"4265"	"0"	"0"	"0"	"0"	"1"	"0"	"0"	"0"	"0"	"0"	"0"	"0"	"1"	"0"	"0"	"0"	"0"	"3"	"183"	"246"	"133"	"575"	"1176"	"4"	"68"	"274"	"66"	"23"	"71"	"48"	"552"	"356"	"15"	"155"	"33"	"456"	"271"	"5"	"0"	"0"	"0"	"165"	"4"	"19"	"215"	"536"	"105"	"28"	"92"	"45"	"54"	"354"	"0"	"35"	"456"	"2386"	"10"	"3991"	"28"	"671"	"136"	"25"	"20"	"33"	"466"	"107"	"61"	"137"	"0"	"1"	"73"	"173"	"339"	"11"	"385"	"29"	"622"	"201"	"17"	"22"	"164"	"104"	"460"	"243"	"56"	"0"	"8"	"220"	"18"	"311"	"2"	"38"	"197"	"2952"	"417"	"181"	"120"	"10"	"3"	"169"	"17"	"44"	"62"	"103"	"638"	"431"	"70"	"26"	"2249"	"44"	"487"	"122"	"17"	"94"	"86"	"121"	"184"	"552"	"231"	"76"	"13"	"45"	"2"	"19"	"5"	"1"	"75"	"206"	"135"	"122"	"2994"	"972"	"27"	"287"	"57"	"64"	"159"	"8"	"123"	"947"	"1142"	"0"	"0"	"4"	"0"	"1"	"0"	"0"	"0"	"0"	"180"	"337"	"1826"	"111"	"758"	"218"	"78"	"262"	"22"	"296"	"190"	"2"	"76"	"0"	"240"	"2"	"1062"	"4"	"389"	"24"	"10"	"1186"	"42"	"117"	"123"	"1310"	"1458"	"1538"	"14"	"51"	"64"	"369"	"1666"	"6"	"0"	"31"	"308"	"314"	"340"	"220"	"114"	"176"	"48"	"124"	"0"	"6"	"241"	"20"	"4"	"427"	"523"	"325"	"79"	"37"	"3"	"194"	"580"	"53"	"1668"	"2"	"57"	"257"	"2731"	"556"	"1583"	"596"	"639"	"37"	"119"	"91"	"2"	"820"	"267"	"97"	"43"	"664"	"299"	"103"	"2415"	"61"	"1"	"129"	"10"	"1156"	"19"	"1031"	"53"	"591"	"6847"	"171"	"151"	"673"	"165"	"49"	"376"	"26"	"1022"	"74"	"124"	"44"	"28"	"75"	"1590"	"305"	"1580"	"76"	"71"	"119"	"5"	"185"	"1763"	"9"	"348"	"587"	"685"	"208"	"541"	"15"	"421"	"157"	"2270"	"3808"	"222"	"644"	"988"	"903"	"35"	"4361"	"328"	"665"	"5"	"227"	"770"	"2287"	"65"	"54"	"669"	"1589"	"466"	"12"	"0"	"756"	"2042"	"924"	"140"	"323"	"11"	"322"	"377"	"104"	"11"	"634"	"67"	"1224"	"157"	"345"	"1699"	"79"	"1525"	"583"	"125"	"1066"	"1624"	"378"	"360"	"714"	"405"	"32"	"6"	"592"	"1"	"252"	"13"	"135"	"121"	"905"	"130"	"13"	"302"	"721"	"8988"	"72"	"381"	"2"	"112"	"1"	"1"	"1324"	"733"	"2"	"0"	"40"	"57"	"87"	"7"	"2749"	"12"	"48"	"0"	"0"	"9"	"3"	"0"	"0"	"24"	"1"	"52"	"22"	"3"	"1"	"1"	"0"	"2"	"3"	"1496"	"0"	"0"	"414"	"0"	"75"	"56"	"0"	"625"	"86"	"216"	"561"	"16"	"9"	"0"	"0"	"10"	"10"	"4"	"9"	"0"	"52"	"3"	"2"	"89"	"731"	"8"	"77"	"664"	"1188"	"461"	"0"	"160"	"221"	"0"	"25"	"192"	"194"	"71"	"17"	"13"	"0"	"0"	"1039"	"3"	"7"	"707"	"21"	"405"	"111"	"0"	"0"	"0"	"6"	"2719"	"70"	"1"	"230"	"53"	"26"	"242"	"218"	"28"	"1268"	"1"	"0"	"0"	"0"	"500"	"0"	"0"	"126"	"2"	"0"	"0"	"0"	"0"	"587"	"1"	"0"	"0"	"1079"	"15"	"1"	"25"	"88"	"360"	"0"	"0"	"1"	"70"	"24"	"0"	"0"	"11"	"64"	"136"	"1283"	"390"	"287"	"33"	"2"	"1"	"0"	"0"	"0"	"0"	"0"	"0"	"0"	"132"	"0"	"25"	"3538"	"121"	"0"	"1"	"0"	"0"	"0"	"4"	"17"	"34"	"169"	"203"	"0"	"0"	"0"	"0"	"8"	"0"	"322"	"22"	"137"	"2"	"200"	"1223"	"4"	"1"	"1"	"0"	"0"	"0"	"0"	"0"	"0"	"0"	"0"	"0"	"0"	"1"	"0"	"0"	"0"	"0"	"0"	"0"	"0"	"0"	"0"	"1095"	"457"	"87"	"11"	"293"	"59"	"57"	"1498"	"8"	"3"	"0"	"1795"	"2"	"667"	"0"	"386"	"1"	"0"	"312"	"680"	"3"	"0"	"19"	"1261"	"13"	"0"	"1"	"91"	"195"	"0"	"0"	"8"	"40"	"46"	"8905"	"0"	"11"	"44"	"8"	"3332"	"0"	"0"	"0"	"983"	"4066"	"551"	"580"	"64"	"2151"	"0"	"27"	"1112"	"30"	"118"	"7"	"79"	"2308"	"165"	"10"	"742"	"5"	"118"	"16"	"342"	"0"	"5"	"43"	"2575"	"268"	"110"	"32"	"20"	"110"	"183"	"104"	"261"	"280"	"37"	"23"	"27"	"215"	"2"	"2"	"0"	"0"	"308"	"63"	"72"	"337"	"9"	"0"	"152"	"816"	"1"	"26"	"1"	"101"	"455"	"0"	"5"	"3"	"46"	"298"	"19"	"28"	"4124"	"40"	"109"	"161"	"111"	"409"	"61"	"7"	"17"	"16"	"2064"	"376"	"113"	"114"	"314"	"128"	"105"	"66"	"42"	"20"	"11"	"361"	"34"	"430"	"76"	"1434"	"110"	"3001"	"391"	"72"	"5"	"10"	"345"	"241"	"2066"	"198"	"42"	"8"	"20"	"4"	"272"	"79"	"112"	"5"	"20"	"2142"	"101"	"157"	"0"	"12"	"41"	"17"	"49"	"143"	"33"	"287"	"619"	"65"	"44"	"333"	"0"	"3054"	"73"	"0"	"73"	"23"	"0"	"18"	"288"	"240"	"1998"	"432"	"4"	"5421"	"342"	"175"	"0"	"2394"	"43"	"209"	"42"	"179"	"2"	"612"	"0"	"4"	"2"	"0"	"0"	"1202"	"1"	"79"	"1030"	"160"	"3482"	"190"	"0"	"7"	"4"	"229"	"76"	"67"	"143"	"5"	"0"	"0"	"195"	"212"	"8"	"34"	"301"	"38"	"105"	"5"	"169"	"241"	"295"	"102"	"3950"	"2"	"2665"	"611"	"138"	"0"	"22"	"0"	"0"	"4"	"544"	"5868"	"37"	"6"	"0"	"66"	"46"	"342"	"2149"	"93"	"2"	"0"	"0"	"18"	"81"	"30"	"9"	"180"	"514"	"99"	"11"	"66"	"0"	"586"	"1266"	"0"	"0"	"283"	"0"	"557"	"67"	"34"	"20"	"215"	"608"	"30"	"129"	"147"	"40"	"1"	"48"	"186"	"16"	"392"	"1556"	"6"	"406"	"20"	"6"	"71"	"121"	"32"	"458"	"32"	"161"	"100"	"33"	"5"	"339"	"0"	"58"	"82"	"256"	"66"	"4"	"0"	"606"	"1"	"276"	"147"	"19"	"144"	"231"	"1747"	"76"	"88"	"90"	"0"	"0"	"17"	"73"	"404"	"44"	"27"	"123"	"668"	"7"	"545"	"25"	"104"	"0"	"3"	"1293"	"2"	"4"	"4"	"501"	"19"	"64"	"15"	"1"	"30"	"0"	"0"	"0"	"0"	"1"	"5"	"5"	"1"	"108"	"17"	"52"	"0"	"1"	"153"	"4"	"0"	"7"	"0"	"0"	"409"	"164"	"42"	"29"	"0"	"0"	"23"	"25"	"43"	"238"	"3"	"163"	"5"	"5"	"5"	"0"	"43"	"1680"	"0"	"89"	"32"	"30"	"896"	"1"	"0"	"0"	"55"	"0"	"0"	"8565"	"0"	"2773"	"0"	"0"	"2"	"822"	"7083"	"0"	"94"	"3"	"0"	"0"	"0"	"0"	"0"	"269"	"0"	"7"	"0"	"0"	"5"	"2021"	"0"	"747"	"0"	"187173"	"0"	"495"	"27"	"239"	"341"	"0"	"98"	"176"	"29"	"30"	"0"	"46"	"40"	"771"	"11"	"131"	"0"	"106"	"46"	"41"	"32"	"62"	"56"	"2281"	"22"	"169"	"275"	"85"	"196"	"242"	"1"	"44"	"412"	"5"	"437"	"0"	"206"	"7894"	"18"	"172"	"40"	"33"	"271"	"208"	"31"	"48"	"1088"	"13"	"56"	"436"	"126"	"680"	"309"	"25"	"265"	"42"	"9"	"2"	"7"	"117"	"52"	"3"	"0"	"13"	"7"	"0"	"15"	"31"	"33"	"0"	"0"	"5"	"83"	"370"	"178"	"117"	"83"	"0"	"66"	"46"	"41"	"4348"	"0"	"612"	"74"	"4668"	"242"	"2"	"64"	"0"	"178"	"34"	"80"	"0"	"2"	"1"	"115"	"34"	"2"	"4"	"130"	"2"	"115"	"222"	"0"	"0"	"9"	"1"	"0"	"0"	"0"	"21"	"0"	"0"	"1"	"0"	"0"	"0"	"0"	"4"	"2"	"6"	"3"	"1"	"1"	"0"	"1"	"4"	"0"	"10"	"3"	"41"	"0"	"0"	"3"	"26"	"9"	"11"	"1"	"106"	"7"	"0"	"0"	"0"	"2"	"19"	"0"	"0"	"0"	"2"	"0"	"0"	"0"	"0"	"585"	"0"	"1"	"0"	"3"	"0"	"0"	"2"	"0"	"1"	"29"	"0"	"166"	"16"	"386"	"8"	"67"	"4"	"0"	"0"	"8"	"3"	"4"	"0"	"88"	"1"	"0"	"4"	"7"	"1"	"1"	"0"	"1"	"0"	"0"	"3"	"4"	"0"	"3"	"0"	"0"	"2"	"0"	"1"	"36"	"3"	"11"	"0"	"0"	"0"	"0"	"250"	"5"	"0"	"0"	"3"	"0"	"0"	"23"	"0"	"0"	"13"	"0"	"0"	"0"	"2"	"269"	"0"	"70"	"1"	"0"	"0"	"0"	"3"	"2"	"0"	"0"	"5"	"0"	"0"	"0"	"3"	"48"	"0"	"0"	"0"	"38"	"0"	"4"	"0"	"0"	"0"	"0"	"123"	"3"	"1"	"0"	"1"	"0"	"0"	"67"	"0"	"1125"	"3"	"0"	"121"	"69"	"0"	"9"	"0"	"71"	"98"	"1408"	"2"	"120"	"2"	"98"	"11"	"23"	"8"	"182"	"4"	"4"	"16"	"13"	"0"	"3"	"6"	"61"	"4"	"84"	"6"	"8"	"17"	"0"	"109"	"0"	"79"	"1"	"1"	"32"	"68"	"3"	"1"	"0"	"44"	"81"	"2265"	"7"	"2"	"83"	"55"	"3"	"5"	"40955"	"3"	"0"	"0"	"0"	"9"	"77"	"0"	"1"	"30"	"30"	"0"	"64"	"2"	"4"	"0"	"2"	"14"	"0"	"0"	"3"	"6"	"124"	"4"	"0"	"3"	"4"	"0"	"0"	"5"	"0"	"0"	"39"	"0"	"4"	"50"	"0"	"3"	"9"	"0"	"0"	"0"	"0"	"100"	"32"	"29"	"96"	"10"	"0"	"8"	"14"	"58"	"38"	"51"	"0"	"0"	"108"	"191"	"5"	"17"	"0"	"0"	"10"	"13"	"33"	"4"	"0"	"0"	"8"	"0"	"6"	"0"	"0"	"16568"	"146"	"4"	"11"	"30"	"236"	"172"	"0"	"12"	"0"	"0"	"43"	"571"	"4"	"23"	"173"	"55"	"64"	"133"	"136"	"107"	"108"	"200"	"370"	"491"	"630"	"152"	"5"	"45"	"0"	"136"	"215"	"14"	"340"	"532"	"191"	"124"	"1"	"787"	"297"	"262"	"21"	"18"	"92"	"41"	"371"	"61"	"805"	"115"	"108"	"256"	"695"	"31"	"791"	"46"	"612"	"111"	"1597"	"3448"	"511"	"9"	"6"	"741"	"285"	"86"	"4887"	"371"	"374"	"397"	"11"	"159"	"120"	"77"	"1"	"0"	"0"	"1"	"27"	"27"	"1"	"36"	"0"	"0"	"42"	"0"	"0"	"2"	"8"	"12"	"132"	"5"	"675"	"131"	"2"	"17"	"2"	"17"	"380"	"24"	"52"	"0"	"19"	"58"	"1"	"2"	"0"	"0"	"0"	"0"	"0"	"0"	"0"	"25"	"2"	"1"	"0"	"66"	"0"	"7"	"0"	"0"	"1"	"0"	"14"	"0"	"9"	"138"	"0"	"0"	"94"	"10"	"0"	"237"	"0"	"0"	"0"	"0"	"0"	"0"	"0"	"3"	"0"	"2"	"0"	"3"	"0"	"0"	"0"	"0"	"0"	"0"	"4"	"0"	"0"	"3"	"0"	"0"	"0"	"0"	"8"	"4"	"0"	"0"	"0"	"0"	"0"	"0"	"2"	"3"	"2"	"1"	"2"	"2"	"0"	"0"	"0"	"1"	"0"	"1"	"0"	"0"	"0"	"0"	"0"	"0"	"2"	"0"	"0"	"0"	"0"	"0"	"157"	"40"	"391"	"3"	"61"	"19"	"992"	"8"	"2"	"606"	"411"	"22"	"15"	"2224"	"9"	"937"	"400"	"186"	"428"	"88"	"80"	"180"	"28"	"448"	"156"	"526"	"63"	"211"	"19"	"1228"	"241"	"38"	"20"	"36"	"13"	"8"	"243"	"60"	"2735"	"4"	"0"	"0"	"1399"	"0"	"3"	"4"	"159"	"91"	"6"	"2"	"0"	"82"	"354"	"374"	"32"	"5"	"5"	"0"	"26"	"1"	"2"	"2"	"3"	"3"	"9"	"6"	"1"	"2"	"4"	"16"	"6"	"130"	"814"	"842"	"685"	"148"	"478"	"50"	"111"	"107"	"918"	"8473"	"1038"	"293"	"13"	"201"	"21"	"69"	"135"	"904"	"352"	"704"	"1670"	"27"	"109"	"99"	"387"	"267"	"353"	"251"	"44"	"601"	"51"	"72"	"28"	"86"	"47"	"1100"	"21563"	"560"	"77"	"274"	"35"	"162"	"634"	"15"	"2"	"6375"	"383"	"929"	"793"	"22"	"158"	"1628"	"1"	"834"	"43"	"24"	"64"	"218"	"332"	"10"	"13"	"762"	"3"	"78"	"499"	"2075"	"248"	"36"	"576"	"172"	"724"	"2005"	"1760"	"420"	"2302"	"4773"	"18"	"27"	"902"	"276"	"61"	"156"	"2293"	"191"	"202"	"163"	"381"	"98"	"348"	"359"	"20"	"255"	"65"	"433"	"1087"	"56"	"134"	"2521"	"326"	"1851"	"2357"	"42"	"1532"	"621"	"90"	"84"	"166"	"43"	"449"	"174"	"178"	"1"	"872"	"32"	"172"	"118"	"4"	"49"	"147"	"3030"	"626"	"1000"	"17"	"29"	"436"	"2"	"677"	"210"	"92"	"5"	"3"	"196"	"519"	"112"	"4"	"1006"	"24"	"211"	"23"	"433"	"365"	"473"	"148"	"677"	"172"	"3314"	"109"	"2"	"21"	"155"	"0"	"0"	"0"	"1"	"0"	"0"	"12"	"0"	"0"	"0"	"0"	"29"	"0"	"1161"	"131"	"191"	"618"	"125"	"1210"	"8"	"136"	"658"	"871"	"255"	"11"	"403"	"52"	"246"	"775"	"0"	"2"	"20"	"19"	"693"	"82"	"31"	"276"	"63"	"61"	"81"	"827"	"195"	"45"	"1566"	"1006"	"56"	"238"	"12"	"141"	"582"	"771"	"897"	"7"	"339"	"0"	"0"	"213"	"0"	"0"	"23"	"21"	"64"	"2"	"18"	"5"	"2"	"45"	"661"	"116"	"90"	"0"	"523"	"319"	"1140"	"1769"	"13"	"28"	"303"	"62"	"14"	"51"	"289"	"645"	"309"	"230"	"247"	"6"	"1031"	"7018"	"2"	"72"	"358"	"679"	"128"	"156"	"2"	"16"	"85"	"0"	"0"	"0"	"0"	"0"	"0"	"0"	"0"	"0"	"0"	"0"	"0"	"0"	"0"	"0"	"0"	"0"	"0"	"0"	"0"	"0"	"0"	"133"	"22"	"14"	"22"	"84"	"23"	"19"	"138"	"2"	"505"	"96"	"29"	"158"	"502"	"101"	"1"	"162"	"1942"	"104"	"8"	"36"	"197"	"16"	"402"	"92"	"37"	"206"	"114"	"34"	"877"	"455"	"450"	"439"	"1779"	"566"	"483"	"2875"	"435"	"62"	"157"	"7404"	"52"	"344"	"265"	"1"	"367"	"123"	"2"	"0"	"25"	"30"	"847"	"0"	"1548"	"25"	"0"	"1304"	"115"	"218"	"123"	"10"	"113"	"1"	"183"	"28"	"21"	"224"	"0"	"0"	"0"	"58"	"46"	"77"	"0"	"3"	"60"	"62"	"30"	"256"	"36"	"201"	"83"	"0"	"8"	"0"	"0"	"0"	"527"	"24"	"961"	"521"	"3060"	"589"	"52"	"66"	"0"	"0"	"0"	"0"	"16"	"62"	"416"	"444"	"294"	"222"	"275"	"1"	"32"	"0"	"9"	"0"	"175"	"23"	"114"	"68"	"221"	"6222"	"144"	"949"	"235"	"197"	"36"	"308"	"61"	"27"	"267"	"0"	"26"	"40"	"896"	"7"	"31"	"101"	"6"	"36"	"60"	"107"	"230"	"2169"	"469"	"95"	"197"	"9"	"15"	"480"	"32"	"162"	"156"	"40"	"49"	"45"	"26"	"285"	"0"	"0"	"0"	"0"	"0"	"0"	"8"	"1"	"41"	"2715"	"128"	"537"	"1084"	"42"	"625"	"248"	"1517"	"167"	"286"	"0"	"1638"	"878"	"115"	"577"	"97"	"4"	"7"	"0"	"855"	"60"	"408"	"22"	"5"	"151"	"565"	"62"	"48"	"8"	"0"	"82"	"3"	"94"	"77"	"101"	"394"	"213"	"44"	"102"	"14"	"1928"	"17"	"217"	"376"	"20"	"121"	"75"	"51"	"24"	"25"	"61"	"45"	"78"	"56"	"169"	"16"	"18"	"146"	"3550"	"50"	"573"	"164"	"1578"	"369"	"0"	"592"	"1930"	"503"	"329"	"5"	"3"	"1946"	"14"	"82"	"403"	"447"	"20"	"125"	"404"	"1429"	"47"	"271"	"49"	"894"	"5"	"0"	"11"	"2"	"0"	"0"	"48"	"168"	"3"	"0"	"0"	"2"	"22"	"49"	"34"	"7"	"156"	"129"	"327"	"0"	"289"	"1390"	"0"	"2"	"4"	"346"	"3"	"3"	"143"	"20"	"1787"	"1565"	"213"	"2"	"2"	"0"	"0"	"0"	"110"	"594"	"344"	"712"	"69"	"0"	"109"	"5"	"0"	"0"	"0"	"5"	"17"	"141"	"38"	"111"	"2"	"137"	"1"	"105"	"61"	"645"	"183"	"0"	"26"	"198"	"658"	"2054"	"883"	"5510"	"1128"	"505"	"261"	"700"	"1355"	"648"	"69"	"146"	"548"	"1175"	"0"	"0"	"59"	"527"	"2"	"207"	"763"	"635"	"12"	"11"	"23"	"39"	"1"	"48"	"382"	"4901"	"2719"	"4135"	"2705"	"4806"	"2139"	"412"	"69"	"83"	"28"	"0"	"9"	"1"	"1827"	"3615"	"62"	"414"	"23"	"7"	"0"	"21"	"7"	"0"	"0"	"0"	"4"	"4"	"596"	"222"	"95"	"229"	"1557"	"358"	"120"	"159"	"0"	"0"	"171"	"479"	"3"	"1"	"1"	"209"	"8"	"4"	"0"	"13"	"1750"	"530"	"368"	"20"	"103"	"214"	"1802"	"92"	"42"	"63"	"57"	"719"	"727"	"1146"	"9"	"380"	"8"	"879"	"6"	"209"	"27"	"18"	"94"	"133"	"374"	"0"	"44"	"208"	"0"	"3013"	"577"	"1"	"1"	"23"	"5"	"2"	"159"	"20371"	"0"	"0"	"0"	"3"	"25"	"89"	"411"	"0"	"0"	"12"	"764"	"872"	"219"	"646"	"31"	"304"	"736"	"26"	"1787"	"0"	"0"	"2"	"955"	"55"	"83"	"205"	"35"	"53"	"1022"	"144"	"0"	"20"	"995"	"3225"	"46"	"54"	"33"	"100"	"198"	"531"	"90"	"22"	"315"	"3133"	"250"	"3"	"32"	"0"	"0"	"235"	"8"	"0"	"44"	"114"	"33"	"22"	"151"	"16"	"25"	"5"	"47"	"361"	"1"	"154"	"128"	"1"	"129"	"18"	"0"	"22"	"0"	"0"	"74"	"0"	"15"	"23"	"231"	"0"	"0"	"156"	"53"	"134"	"643"	"130"	"76"	"693"	"15"	"2"	"188"	"398"	"0"	"0"	"35"	"18"	"6"	"14116"	"14"	"2"	"872"	"177"	"137"	"147"	"20"	"200"	"835"	"751"	"440"	"26"	"33"	"2"	"0"	"73"	"60"	"52"	"0"	"3"	"22"	"2722"	"0"	"36"	"140"	"174"	"21"	"26"	"331"	"72"	"0"	"0"	"7"	"67"	"65"	"1018"	"0"	"24"	"0"	"20"	"11"	"92"	"29"	"58"	"189"	"565"	"506"	"82"	"8"	"0"	"2"	"32"	"62"	"559"	"1"	"2"	"3"	"3"	"5428"	"427"	"0"	"1386"	"352"	"1"	"0"	"1811"	"0"	"312"	"375"	"566"	"6"	"698"	"0"	"2"	"0"	"0"	"1284"	"174"	"0"	"29"	"0"	"14"	"33"	"38"	"0"	"0"	"0"	"9"	"2"	"6"	"143"	"2169"	"25"	"707"	"49"	"34"	"0"	"8"	"4"	"22"	"2"	"79"	"272"	"0"	"52"	"4"	"1"	"1"	"6732"	"145"	"40"	"1374"	"989"	"0"	"0"	"26"	"1257"	"0"	"1"	"5"	"51"	"35"	"14"	"0"	"1"	"8"	"46"	"1"	"2"	"4"	"21"	"1"	"1805"	"1"	"873"	"23"	"4"	"107"	"192"	"8172"	"9"	"16"	"281"	"76"	"404"	"31"	"1"	"36"	"3"	"0"	"0"	"0"	"72"	"0"	"1"	"3"	"154"	"158"	"203"	"45"	"27"	"17"	"0"	"357"	"998"	"1"	"372"	"140"	"928"	"10967"	"1537"	"2279"	"1323"	"331"	"23"	"569"	"1920"	"2"	"140"	"67"	"8"	"21"	"0"	"194"	"0"	"27"	"0"	"1"	"5"	"0"	"194"	"0"	"4"	"11"	"0"	"0"	"3"	"13"	"0"	"102"	"0"	"10"	"99"	"18"	"1"	"43"	"79"	"1"	"18"	"1"	"13"	"20"	"0"	"146"	"130"	"150"	"361"	"423"	"391"	"959"	"0"	"1"	"1"	"55"	"1"	"11"	"27"	"11"	"72"	"19"	"0"	"0"	"15"	"28"	"6"	"0"	"0"	"4"	"7"	"0"	"53"	"8"	"88"	"13"	"2"	"704"	"2"	"6"	"5"	"0"	"1"	"5"	"54"	"8"	"0"	"9"	"87"	"9"	"272"	"50"	"202"	"23"	"451"	"4"	"0"	"0"	"0"	"49"	"8"	"1"	"0"	"4"	"30"	"15"	"17"	"1379"	"141"	"3"	"1"	"4"	"30"	"5"	"0"	"6"	"0"	"0"	"0"	"1"	"4"	"3"	"2"	"22"	"0"	"0"	"2"	"24"	"50"	"3"	"0"	"0"	"8"	"77"	"26608"	"12"	"103"	"0"	"0"	"23"	"1"	"432"	"14"	"67"	"10"	"36"	"0"	"105"	"3"	"354"	"1"	"0"	"0"	"0"	"1"	"6"	"4558"	"7"	"564"	"8"	"1555"	"50"	"4"	"109"	"561"	"242"	"189"	"2"	"0"	"2"	"0"	"1"	"29"	"226"	"2"	"0"	"0"	"6"	"4"	"746"	"559"	"775"	"6"	"652"	"798"	"194"	"11"	"52"	"87"	"9"	"58"	"1644"	"0"	"164"	"42"	"66"	"5"	"448"	"764"	"600"	"838"	"321"	"0"	"8"	"0"	"0"	"0"	"0"	"1"	"221"	"932"	"2396"	"14"	"0"	"42"	"307"	"93"	"20"	"29"	"115"	"94"	"1"	"0"	"1"	"1555"	"5"	"0"	"182"	"782"	"391"	"246"	"77"	"153"	"2333"	"12"	"1"	"187"	"7"	"42"	"0"	"93"	"20"	"8"	"28"	"7"	"2"	"2"	"17"	"9"	"1"	"2"	"1"	"6"	"72"	"27"	"1"	"0"	"0"	"0"	"13"	"8"	"1602"	"212"	"1692"	"274"	"137"	"237"	"2"	"0"	"2"	"5"	"17"	"2"	"0"	"7"	"39"	"6"	"0"	"1413"	"2"	"203"	"174"	"30"	"680"	"157"	"22"	"29"	"314"	"84"	"7"	"110"	"255"	"68"	"49"	"48"	"14"	"1098"	"21"	"73"	"349"	"141"	"116"	"616"	"21"	"857"	"2"	"157"	"2164"	"83"	"109"	"74"	"1"	"463"	"168"	"24"	"12"	"3"	"88"	"17"	"10"	"9"	"82"	"9618"	"37"	"4"	"0"	"0"	"0"	"32"	"2"	"0"	"3094"	"7"	"42"	"246"	"158"	"59"	"74"	"775"	"52"	"495"	"133"	"169"	"725"	"29"	"6"	"282"	"218"	"2"	"13"	"17"	"9"	"1473"	"13"	"89"	"62"	"24"	"135"	"481"	"348"	"98"	"588"	"0"	"493"	"0"	"0"	"72"	"71"	"1"	"2"	"88"	"8"	"825"	"0"	"0"	"0"	"1"	"0"	"55"	"139"	"0"	"38"	"61"	"301"	"283"	"0"	"1"	"45"	"2838"	"429"	"169"	"4"	"88"	"480"	"0"	"137"	"469"	"46"	"10"	"299"	"152"	"54"	"184"	"26"	"241"	"37"	"101"	"147"	"121"	"162"	"18"	"28"	"190"	"40"	"326"	"1"	"542"	"549"	"242"	"99"	"1"	"0"	"0"	"420"	"431"	"76"	"3341"	"2"	"4"	"38"	"5"	"3"	"1"	"38"	"1"	"63"	"1629"	"30"	"2"	"94"	"6"	"97"	"80"	"420"	"82"	"18"	"21"	"40"	"563"	"0"	"0"	"18"	"141"	"454"	"145"	"73"	"110"	"116"	"637"	"1245"	"0"	"148"	"57"	"104"	"234"	"4"	"3"	"127"	"3004"	"61"	"238"	"45"	"101"	"571"	"179"	"68"	"147"	"287"	"1"	"1"	"864"	"254"	"316"	"135"	"31"	"40"	"1082"	"46"	"184"	"44"	"295"	"61"	"63"	"55"	"187"	"3080"	"64"	"112"	"213"	"49"	"3"	"3116"	"327"	"287"	"1056"	"4"	"49"	"601"	"34"	"213"	"48"	"42"	"305"	"3"	"272"	"429"	"20"	"4"	"39"	"49"	"151"	"38"	"4"	"46"	"49"	"94"	"3"	"59"	"527"	"142"	"31"	"28"	"334"	"191"	"60"	"3"	"6"	"9"	"30"	"121"	"143"	"54"	"46"	"462"	"6"	"29"	"404"	"62"	"267"	"12"	"49"	"324"	"45"	"0"	"104"	"180"	"612"	"85"	"57"	"34"	"1"	"71"	"40"	"322"	"227"	"11"	"413"	"353"	"448"	"184"	"10"	"62"	"146"	"195"	"49"	"813"	"0"	"254"	"526"	"20"	"68"	"301"	"4"	"55"	"102"	"35"	"158"	"1"	"36"	"68"	"304"	"433"	"269"	"81"	"0"	"7"	"130"	"66"	"34"	"139"	"1446"	"260"	"94"	"642"	"0"	"564"	"66"	"13"	"0"	"0"	"6"	"20"	"36"	"51"	"179"	"292"	"0"	"0"	"101"	"22"	"47"	"78"	"92"	"0"	"325"	"11"	"151"	"90"	"309"	"157"	"1502"	"627"	"89"	"45"	"1912"	"94"	"9"	"43"	"380"	"122"	"140"	"168"	"32"	"24"	"0"	"170"	"107"	"19"	"0"	"866"	"1137"	"66"	"23"	"304"	"0"	"0"	"1"	"1173"	"19"	"99"	"55"	"403"	"9613"	"4471"	"259"	"45"	"0"	"15"	"1144"	"46"	"329"	"3"	"362"	"144"	"125"	"26"	"234"	"0"	"234"	"27"	"22"	"42"	"332"	"83"	"239"	"741"	"14"	"781"	"346"	"987"	"48"	"73"	"163"	"266"	"732"	"131"	"1"	"7"	"160"	"8"	"235"	"36"	"1395"	"73"	"197"	"580"	"51"	"28"	"29"	"78"	"38"	"96"	"16"	"833"	"275"	"0"	"50"	"131"	"17"	"41"	"53"	"11"	"0"	"1"	"527"	"8"	"125"	"30"	"116"	"1067"	"73"	"0"	"519"	"87"	"49"	"31"	"108"	"22"	"0"	"58"	"7"	"26"	"55"	"17"	"31"	"167"	"99"	"47"	"24"	"36"	"125"	"44"	"165"	"30"	"16"	"133"	"2"	"264"	"537"	"400"	"19"	"4"	"34"	"430"	"60"	"925"	"21"	"563"	"36"	"101"	"0"	"182"	"716"	"1073"	"433"	"2467"	"1691"	"215"	"0"	"6"	"0"	"3"	"0"	"7"	"3"	"13"	"0"	"4"	"143"	"2"	"4"	"608"	"7"	"5"	"7"	"0"	"0"	"0"	"0"	"0"	"0"	"0"	"0"	"8"	"0"	"0"	"575"	"20"	"0"	"0"	"0"	"1"	"2"	"0"	"1"	"11"	"2"	"14"	"0"	"24"	"3"	"0"	"0"	"1"	"0"	"9"	"0"	"4"	"2"	"0"	"1"	"0"	"0"	"0"	"4"	"0"	"0"	"6"	"5"	"433"	"3"	"12"	"0"	"7"	"69"	"3"	"76"	"3"	"33"	"2"	"14"	"20"	"0"	"8"	"8"	"64"	"12"	"18"	"3"	"7"	"8"	"0"	"1"	"8"	"93"	"1"	"0"	"0"	"1474"	"843"	"3"	"0"	"2250"	"2093"	"257"	"44"	"211"	"37"	"485"	"42"	"18"	"26"	"8"	"2"	"0"	"3"	"1"	"6"	"4"	"15"	"3"	"35"	"28"	"4"	"4"	"102"	"108"	"4"	"0"	"16"	"226"	"32"	"2"	"0"	"2"	"0"	"0"	"3"	"0"	"2"	"0"	"276"	"21"	"0"	"11"	"164"	"7"	"11"	"187"	"45"	"157"	"536"	"0"	"29"	"17"	"12"	"257"	"0"	"0"	"0"	"0"	"24"	"5"	"10"	"170"	"70"	"8"	"1"	"4"	"144"	"757"	"3"	"2"	"5"	"149"	"31"	"1"	"0"	"1"	"111"	"2060"	"75"	"464"	"5"	"1"	"76"	"238"	"17"	"2"	"49"	"35"	"241"	"1"	"1"	"1"	"6"	"11"	"4"	"0"	"388"	"10"	"0"	"1"	"3"	"0"	"164"	"13"	"91"	"40"	"9"	"22"	"58"	"2"	"5"	"2"	"15"	"581"	"0"	"685"	"125"	"726"	"415"	"166"	"61"	"11"	"349"	"0"	"0"	"203"	"19"	"5"	"335"	"77"	"2692"	"5"	"0"	"6"	"447"	"14"	"0"	"624"	"268"	"2198"	"72"	"227"	"6"	"119"	"769"	"36"	"11"	"717"	"174"	"9"	"144"	"76"	"293"	"22"	"44"	"2843"	"806"	"570"	"106"	"0"	"21"	"2"	"0"	"14"	"0"	"0"	"3"	"0"	"7"	"0"	"659"	"0"	"149"	"108"	"3"	"1053"	"18"	"153"	"193"	"1250"	"236"	"0"	"381"	"45"	"33"	"0"	"0"	"1213"	"58"	"31"	"27"	"19"	"110"	"41"	"0"	"69"	"3"	"7"	"1"	"0"	"3"	"3"	"50"	"7"	"40"	"101"	"0"	"1280"	"0"	"0"	"0"	"2"	"0"	"2"	"0"	"23"	"9"	"0"	"9"	"1"	"0"	"0"	"12"	"10"	"0"	"1"	"30"	"3"	"0"	"5"	"0"	"0"	"3"	"4"	"18"	"1275"	"63"	"2"	"0"	"0"	"14"	"0"	"1"	"22"	"53"	"0"	"22"	"3"	"40"	"14"	"0"	"11"	"1"	"0"	"0"	"1"	"5"	"0"	"2"	"259"	"85"	"0"	"7"	"3"	"0"	"0"	"407"	"7"	"19"	"0"	"5"	"3"	"0"	"14"	"40"	"0"	"2"	"4"	"0"	"0"	"0"	"0"	"14"	"1"	"1"	"0"	"0"	"8"	"3"	"0"	"4"	"9575"	"2472"	"620"	"253"	"449"	"564"	"918"	"0"	"4"	"40"	"326"	"191"	"0"	"5"	"86"	"0"	"1"	"10"	"14"	"6"	"28"	"64"	"21"	"6"	"0"	"7"	"4"	"3"	"11"	"331"	"13"	"0"	"1"	"0"	"1"	"1"	"0"	"0"	"148"	"116"	"1"	"62"	"861"	"224"	"60"	"24"	"15"	"22"	"46"	"116"	"10"	"0"	"9"	"2"	"0"	"0"	"812"	"548"	"0"	"0"	"0"	"28"	"2"	"0"	"414"	"480"	"0"	"9"	"4"	"89"	"16"	"0"	"5"	"0"	"2"	"0"	"37"	"1251"	"149"	"22485"	"0"	"1"	"9"	"0"	"6"	"2"	"13"	"9"	"13"	"19"	"1421"	"3"	"59"	"12"	"163"	"0"	"4"	"15"	"0"	"0"	"0"	"7"	"3"	"4"	"11"	"0"	"65"	"150"	"1"	"2"	"1"	"6"	"10"	"0"	"3"	"22"	"408"	"53"	"230"	"44"	"175"	"305"	"10"	"15"	"16"	"12"	"0"	"3"	"5"	"83"	"0"	"371"	"44"	"5"	"3"	"18"	"0"	"66"	"0"	"2"	"5"	"0"	"42"	"2"	"5"	"3"	"0"	"13"	"0"	"1"	"2"	"0"	"1"	"8"	"3"	"20"	"0"	"54"	"135"	"0"	"2"	"297"	"331"	"95"	"0"	"0"	"48"	"0"	"0"	"1"	"1"	"0"	"0"	"4"	"0"	"1"	"0"	"0"	"0"	"0"	"8"	"9"	"0"	"22"	"0"	"31"	"0"	"0"	"0"	"6"	"0"	"2"	"0"	"0"	"2795"	"330"	"0"	"139"	"0"	"1"	"1"	"7"	"0"	"0"	"7"	"0"	"200"	"396"	"1"	"183"	"0"	"3"	"0"	"410"	"3"	"6"	"0"	"6"	"5"	"0"	"4"	"0"	"2"	"0"	"2"	"0"	"1"	"342"	"0"	"3"	"0"	"0"	"2"	"393"	"7"	"5"	"873"	"721"	"230"	"164"	"156"	"1"	"0"	"0"	"7"	"31"	"41"	"0"	"99"	"0"	"0"	"0"	"2"	"4"	"1"	"5"	"27"	"28"	"122"	"198"	"0"	"2"	"4"	"5"	"5"	"13"	"97"	"0"	"8"	"2900"	"3"	"0"	"478"	"3"	"6"	"1"	"94"	"0"	"1"	"6"	"3"	"63"	"0"	"0"	"19"	"4"	"6"	"2"	"0"	"2"	"1"	"0"	"0"	"0"	"1"	"2"	"4"	"0"	"11"	"21"	"4"	"1343"	"1"	"7"	"21"	"74"	"4"	"36"	"6"	"16"	"0"	"7"	"0"	"96"	"41"	"3"	"26"	"8"	"43"	"0"	"267"	"1"	"3"	"325"	"0"	"0"	"0"	"0"	"7"	"0"	"0"	"0"	"8"	"0"	"1"	"25"	"1"	"0"	"19"	"0"	"7"	"0"	"1"	"0"	"0"	"5"	"5"	"14"	"0"	"4"	"0"	"1"	"192"	"12"	"161"	"587"	"412"	"14"	"473"	"120"	"104"	"1"	"41"	"67"	"2110"	"174"	"77"	"834"	"4"	"1"	"0"	"3"	"0"	"0"	"28"	"0"	"8"	"7"	"1"	"13"	"7"	"0"	"2"	"0"	"743"	"2569"	"32322"	"25"	"124"	"120"	"489"	"228"	"205"	"188"	"78"	"150"	"341"	"0"	"698"	"9891"	"159"	"0"	"2"	"0"	"0"	"6"	"0"	"15"	"0"	"4"	"0"	"3"	"8"	"0"	"11"	"0"	"3"	"0"	"0"	"0"	"0"	"0"	"5"	"13"	"43"	"2"	"2"	"4"	"7"	"0"	"7"	"163"	"16"	"1469"	"2"	"5"	"8"	"0"	"0"	"0"	"1"	"73"	"0"	"0"	"101"	"3"	"7"	"3"	"1"	"5"	"19"	"10"	"5"	"2"	"28"	"175"	"7"	"116"	"0"	"0"	"18"	"2"	"0"	"0"	"28"	"24"	"3"	"1"	"0"	"2"	"0"	"1200"	"5"	"90"	"13"	"4"	"9"	"4"	"0"	"0"	"1"	"2"	"5"	"1"	"0"	"0"	"63"	"0"	"0"	"1"	"0"	"1734"	"1"	"2"	"0"	"5"	"4"	"90"	"1"	"0"	"1"	"1145"	"1698"	"0"	"3"	"2"	"0"	"1"	"20"	"1"	"9"	"5"	"18"	"0"	"15"	"438"	"1653"	"0"	"70"	"0"	"0"	"0"	"0"	"36"	"1"	"18"	"1"	"1"	"2"	"123"	"106"	"176"	"198"	"50"	"17"	"2"	"3"	"1"	"2"	"2"	"24"	"0"	"0"	"0"	"40"	"6"	"10"	"29"	"0"	"222"	"4"	"368"	"134"	"418"	"5"	"0"	"0"	"0"	"3"	"0"	"0"	"9"	"272"	"470"	"19"	"339"	"0"	"0"	"0"	"7"	"7"	"0"	"1"	"1"	"0"	"0"	"0"	"0"	"0"	"0"	"0"	"0"	"7"	"1"	"0"	"2"	"4"	"0"	"0"	"0"	"24"	"0"	"5"	"2"	"2"	"1"	"0"	"0"	"12"	"21"	"11"	"0"	"0"	"60"	"0"	"96"	"96"	"92"	"0"	"0"	"1"	"0"	"8"	"1"	"0"	"0"	"8"	"7"	"20"	"97"	"0"	"0"	"80"	"1"	"4"	"0"	"2"	"1"	"0"	"1"	"0"	"1"	"2"	"2"	"0"	"3"	"3"	"1"	"4"	"4"	"0"	"1"	"0"	"0"	"7"	"11"	"23"	"42"	"0"	"2"	"0"	"0"	"13"	"1"	"1"	"0"	"0"	"0"	"0"	"1218"	"0"	"20"	"0"	"0"	"1"	"1"	"0"	"2"	"0"	"0"	"6"	"0"	"48"	"0"	"5"	"2"	"0"	"0"	"0"	"6"	"1"	"20"	"0"	"31"	"10"	"0"	"0"	"3"	"2"	"0"	"1"	"0"	"20"	"0"	"0"	"0"	"0"	"0"	"4"	"2"	"41"	"420"	"344"	"49"	"0"	"6"	"47"	"0"	"0"	"0"	"1"	"6"	"0"	"0"	"0"	"0"	"5"	"1"	"0"	"4"	"9"	"6"	"33"	"1"	"0"	"0"	"3"	"1"	"0"	"0"	"0"	"7"	"2"	"0"	"0"	"1"	"0"	"2"	"0"	"1"	"19"	"14"	"0"	"9"	"0"	"0"	"0"	"0"	"1"	"2"	"0"	"2"	"4"	"0"	"1"	"0"	"0"	"4"	"0"	"0"	"57"	"1"	"0"	"0"	"0"	"0"	"0"	"0"	"6"	"0"	"2"	"1"	"4"	"4"	"0"	"0"	"0"	"0"	"0"	"18"	"6"	"2"	"1"	"1"	"1"	"2"	"0"	"1"	"10"	"0"	"0"	"3"	"2"	"11"	"0"	"1"	"9"	"2"	"3"	"3"	"1"	"17"	"0"	"0"	"0"	"0"	"0"	"0"	"0"	"0"	"0"	"0"	"3"	"3"	"27"	"38"	"11"	"0"	"4"	"0"	"0"	"0"	"13"	"0"	"3"	"1"	"0"	"0"	"5"	"0"	"2"	"0"	"0"	"0"	"1"	"0"	"0"	"59"	"0"	"0"	"1"	"2"	"0"	"5"	"1"	"2"	"692"	"7"	"9"	"3"	"0"	"0"	"0"	"0"	"4"	"4"	"0"	"0"	"1"	"0"	"2"	"17"	"0"	"1"	"0"	"0"	"50"	"6"	"191"	"0"	"5"	"4"	"25"	"0"	"0"	"0"	"34"	"165"	"0"	"33"	"0"	"0"	"2"	"1"	"93"	"0"	"3"	"0"	"3"	"0"	"576"	"6355"	"0"	"0"	"0"	"0"	"0"	"2"	"2266"	"0"	"981"	"3"	"0"	"3"	"4"	"76"	"0"	"0"	"1"	"0"	"0"	"1542"	"0"	"23"	"1"	"0"	"0"	"0"	"0"	"5"	"0"	"0"	"1"	"0"	"0"	"0"	"0"	"0"	"9"	"4"	"0"	"0"	"37"	"1"	"1"	"0"	"0"	"3"	"19"	"2"	"1"	"0"	"0"	"0"	"16"	"120"	"838"	"0"	"0"	"0"	"14"	"2"	"2"	"7"	"0"	"2"	"0"	"149"	"1526"	"1"	"10"	"2"	"1"	"32"	"2"	"0"	"45"	"3"	"101"	"919"	"0"	"16"	"1"	"0"	"4"	"137"	"60"	"0"	"54"	"3"	"1"	"18"	"0"	"0"	"0"	"0"	"11"	"9"	"4"	"0"	"15"	"0"	"0"	"1"	"0"	"0"	"3"	"1"	"0"	"0"	"0"	"1"	"0"	"0"	"4"	"7"	"10"	"8"	"0"	"0"	"0"	"0"	"3"	"0"	"2"	"128"	"8"	"0"	"3"	"0"	"0"	"1"	"6"	"10"	"8"	"0"	"11"	"14"	"0"	"0"	"0"	"132"	"71"	"51"	"10"	"0"	"0"	"0"	"0"	"0"	"2"	"0"	"0"	"8"	"129"	"2"	"2"	"1"	"1"	"16"	"2"	"0"	"0"	"0"	"0"	"0"	"0"	"0"	"4"	"7"	"1"	"0"	"0"	"0"	"0"	"5"	"3"	"0"	"0"	"0"	"2"	"0"	"10"	"0"	"0"	"31"	"1"	"0"	"0"	"4"	"0"	"0"	"185"	"0"	"0"	"0"	"0"	"0"	"1"	"0"	"61"	"97"	"0"	"0"	"0"	"0"	"18"	"5"	"0"	"0"	"8"	"6"	"3"	"14"	"44"	"0"	"3"	"1"	"9"	"1"	"0"	"0"	"6"	"10"	"0"	"98"	"129"	"6"	"2"	"0"	"0"	"196"	"0"	"20"	"0"	"0"	"0"	"0"	"0"	"524"	"27"	"368"	"3"	"359"	"0"	"77"	"753"	"4"	"0"	"0"	"16"	"0"	"3"	"0"	"2"	"4"	"24"	"0"	"2"	"6"	"15"	"6"	"0"	"7"	"0"	"0"	"0"	"0"	"107"	"0"	"19"	"14"	"315"	"2167"	"1607"	"4"	"0"	"209"	"0"	"41"	"166"	"333"	"1"	"22"	"14"	"11"	"11"	"8"	"1"	"2"	"18"	"4"	"51"	"0"	"1"	"2134"	"197"	"293"	"71"	"4"	"106"	"0"	"4631"	"1"	"0"	"110"	"231"	"0"	"83"	"255"	"1"	"0"	"3"	"0"	"80"	"3998"	"7"	"0"	"47"	"1"	"91"	"72"	"187"	"0"	"0"	"3"	"584"	"200"	"65"	"454"	"0"	"0"	"0"	"517"	"31"	"0"	"0"	"5"	"4"	"32"	"5"	"2"	"0"	"8528"	"0"	"2"	"0"	"0"	"8"	"6"	"6"	"2"	"0"	"16"	"5"	"0"	"7"	"2"	"1"	"7"	"0"	"0"	"0"	"2"	"2"	"0"	"0"	"32"	"0"	"0"	"28"	"35"	"8"	"16"	"49"	"5"	"0"	"31"	"4"	"0"	"0"	"0"	"150"	"41"	"58"	"63"	"113"	"69"	"245"	"53"	"44"	"1"	"6"	"1"	"0"	"6"	"42"	"1"	"0"	"0"	"1"	"0"	"0"	"18"	"1"	"1"	"8"	"4"	"1"	"6"	"0"	"4594"	"0"	"3"	"1"	"0"	"4"	"5"	"1"	"0"	"6"	"42"	"17"	"4"	"186"	"2219"	"202"	"155"	"14"	"23"	"53"	"27"	"0"	"1"	"0"	"0"	"0"	"7"	"8"	"0"	"0"	"0"	"1"	"5"	"1"	"2"	"4"	"2"	"0"	"4"	"27"	"0"	"0"	"4"	"46"	"1"	"1"	"1039"	"1"	"436"	"0"	"1"	"6"	"62"	"2"	"23"	"1"	"0"	"36"	"2"	"0"	"6"	"3"	"0"	"2"	"2"	"3"	"6"	"2"	"36"	"12"	"6"	"67"	"20"	"12"	"5"	"2"	"0"	"0"	"1"	"11"	"6"	"618"	"0"	"0"	"0"	"20"	"0"	"0"	"3"	"0"	"0"	"0"	"5"	"0"	"0"	"0"	"0"	"0"	"29"	"1"	"0"	"3"	"5"	"1"	"13"	"0"	"12"	"2"	"8"	"3"	"0"	"0"	"1"	"1"	"0"	"0"	"0"	"0"	"0"	"0"	"7"	"0"	"0"	"0"	"0"	"1"	"0"	"174"	"0"	"0"	"11"	"0"	"1"	"0"	"0"	"0"	"0"	"0"	"0"	"1"	"1"	"8"	"0"	"4"	"0"	"0"	"0"	"0"	"0"	"0"	"1"	"0"	"6"	"0"	"4"	"0"	"0"	"1"	"0"	"0"	"2"	"12"	"0"	"47"	"0"	"19"	"0"	"1"	"0"	"55"	"0"	"10"	"0"	"0"	"2"	"7"	"3"	"28"	"16"	"54"	"2"	"0"	"0"	"4"	"1"	"0"	"0"	"0"	"0"	"0"	"0"	"0"	"0"	"32"	"123"	"804"	"1"	"0"	"0"	"0"	"1"	"0"	"3"	"2"	"0"	"0"	"0"	"0"	"0"	"0"	"0"	"2"	"1"	"0"	"0"	"2"	"6"	"0"	"0"	"2"	"3"	"0"	"1"	"0"	"0"	"1"	"0"	"5"	"0"	"18"	"0"	"0"	"0"	"0"	"1"	"0"	"1"	"1"	"1"	"3"	"85"	"0"	"0"	"5"	"1"	"6"	"0"	"0"	"13"	"5"	"5"	"0"	"2"	"4"	"10"	"8"	"1"	"5"	"0"	"0"	"0"	"0"	"0"	"1"	"0"	"0"	"785"	"1675"	"0"	"0"	"0"	"0"	"0"	"0"	"0"	"0"	"0"	"0"	"0"	"0"	"0"	"0"	"1"	"0"	"1"	"0"	"1"	"0"	"8"	"2"	"0"	"0"	"0"	"0"	"17"	"3"	"2"	"1"	"2056"	"0"	"2"	"8"	"0"	"0"	"0"	"10"	"2"	"0"	"0"	"0"	"0"	"0"	"0"	"0"	"1"	"6"	"0"	"19"	"0"	"0"	"0"	"1"	"0"	"1"	"0"	"0"	"0"	"0"	"32"	"1"	"2"	"0"	"10"	"0"	"0"	"2"	"0"	"5"	"0"	"0"	"2"	"7"	"0"	"20"	"1"	"6"	"0"	"2"	"1"	"0"	"0"	"0"	"0"	"0"	"0"	"12"	"7"	"6"	"3"	"0"	"4"	"0"	"0"	"0"	"5"	"2"	"0"	"60"	"0"	"2"	"0"	"2"	"0"	"5"	"9"	"0"	"0"	"0"	"9"	"0"	"0"	"1"	"3"	"0"	"3"	"2"	"1"	"16"	"2"	"0"	"4"	"0"	"6"	"0"	"4"	"0"	"6"	"0"	"1"	"0"	"0"	"1"	"0"	"9"	"8"	"6"	"0"	"0"	"22"	"2"	"0"	"0"	"0"	"0"	"0"	"0"	"0"	"0"	"13"	"0"	"0"	"1"	"1"	"0"	"0"	"31"	"0"	"0"	"3"	"0"	"0"	"0"	"0"	"0"	"0"	"0"	"0"	"0"	"0"	"4"	"1"	"0"	"0"	"0"	"4"	"0"	"1"	"0"	"1"	"0"	"3"	"0"	"0"	"0"	"0"	"2"	"3"	"0"	"14"	"3"	"0"	"1"	"2"	"0"	"2"	"0"	"0"	"0"	"0"	"0"	"0"	"0"	"0"	"0"	"3"	"0"	"0"	"1"	"0"	"0"	"3"	"1"	"0"	"1"	"0"	"1"	"0"	"19"	"0"	"0"	"4"	"2"	"0"	"1"	"3776"	"204"	"0"	"2"	"1"	"0"	"0"	"0"	"0"	"0"	"1"	"0"	"2"	"0"	"12"	"11"	"28"	"5"	"6"	"2"	"0"	"0"	"0"	"1"	"0"	"0"	"0"	"0"	"4"	"0"	"0"	"0"	"3"	"0"	"0"	"0"	"0"	"0"	"0"	"0"	"0"	"0"	"1"	"0"	"1"	"0"	"0"	"0"	"0"	"0"	"8"	"0"	"4"	"0"	"0"	"4"	"1"	"3"	"0"	"0"	"0"	"1"	"2"	"0"	"16"	"12"	"6"	"0"	"0"	"0"	"5"	"0"	"88"	"1555"	"616"	"1748"	"99"	"11"	"27"	"181"	"974"	"97"	"36"	"63"	"83"	"534"	"449"	"962"	"199"	"3116"	"1333"	"196"	"11"	"6"	"1370"	"0"	"3"	"1"	"0"	"0"	"0"	"18"	"14"	"3"	"19"	"2"	"22"	"1436"	"0"	"0"	"0"	"0"	"2"	"2"	"0"	"0"	"0"	"3"	"0"	"0"	"0"	"1"	"9"	"25"	"0"	"45"	"4"	"1"	"8"	"0"	"28"	"0"	"8"	"6"	"12"	"5"	"0"	"19"	"9"	"6"	"1"	"0"	"0"	"0"	"1"	"12"	"14"	"0"	"168"	"339"	"201"	"0"	"0"	"6"	"0"	"0"	"4"	"0"	"0"	"11"	"0"	"1"	"1"	"0"	"3"	"0"	"0"	"77"	"8"	"2"	"0"	"1"	"0"	"0"	"0"	"0"	"0"	"0"	"4"	"1"	"0"	"0"	"0"	"3"	"42"	"5"	"0"	"0"	"0"	"3"	"0"	"0"	"1"	"6"	"0"	"0"	"0"	"0"	"36"	"11"	"2"	"8"	"8"	"1"	"0"	"0"	"23"	"4"	"1"	"0"	"0"	"4"	"8"	"3"	"6"	"5"	"8"	"0"	"1"	"0"	"0"	"0"	"0"	"13"	"0"	"0"	"0"	"0"	"2"	"8"	"2"	"7"	"0"	"1"	"33"	"0"	"0"	"0"	"1"	"0"	"0"	"1"	"4"	"4"	"0"	"0"	"0"	"20"	"8"	"0"	"2"	"16"	"7"	"0"	"8"	"2"	"4"	"0"	"0"	"4"	"4"	"0"	"14"	"11"	"1"	"13"	"0"	"84"	"6"	"0"	"11"	"11"	"7"	"12"	"15"	"0"	"0"	"6"	"0"	"3"	"0"	"0"	"5"	"25"	"15"	"0"	"69"	"9"	"9"	"10"	"3"	"2"	"0"	"0"	"2"	"1"	"11"	"6"	"0"	"4"	"0"	"0"	"0"	"2"	"0"	"202"	"0"	"27"	"5"	"4"	"1"	"4"	"12"	"12"	"388"	"78"	"21"	"0"	"0"	"9"	"9"	"6"	"69"	"1"	"0"	"0"	"3"	"0"	"0"	"0"	"2"	"5"	"3"	"0"	"0"	"0"	"1"	"1536"	"7340"	"20"	"3"	"12"	"4"	"2"	"14"	"0"	"4"	"0"	"0"	"0"	"0"	"0"	"3"	"4"	"1"	"0"	"0"	"0"	"1"	"0"	"38"	"9"	"4"	"30"	"1"	"12"	"7"	"10"	"3"	"1"	"4"	"4"	"12"	"0"	"3"	"0"	"2"	"0"	"7"	"1"	"0"	"0"	"1"	"0"	"7"	"0"	"16"	"14"	"12"	"6"	"4"	"0"	"8"	"1"	"0"	"0"	"166"	"455"	"67"	"1"	"52"	"493"	"37"	"3"	"0"	"3"	"1"	"3"	"17"	"2"	"0"	"8"	"2"	"0"	"0"	"3"	"6"	"4"	"0"	"4"	"0"	"4"	"0"	"6"	"0"	"2"	"361"	"31"	"228"	"3"	"0"	"453"	"274"	"139"	"0"	"0"	"0"	"0"	"2"	"0"	"0"	"0"	"0"	"0"	"0"	"0"	"0"	"0"	"0"	"0"	"0"	"0"	"0"	"0"	"1255"	"1417"	"183"	"0"	"0"	"0"	"0"	"0"	"0"	"1"	"1"	"2"	"0"	"0"	"2"	"2"	"0"	"1"	"0"	"0"	"0"	"2"	"0"	"0"	"2"	"7"	"0"	"0"	"0"	"0"	"2"	"2"	"0"	"2"	"3"	"0"	"0"	"0"	"0"	"0"	"2"	"2"	"2"	"0"	"3"	"0"	"1"	"0"	"0"	"0"	"0"	"34"	"15"	"6"	"135"	"555"	"430"	"6"	"262"	"4"	"10"	"0"	"0"	"1"	"51"	"9"	"0"	"0"	"4"	"2"	"5"	"3"	"1"	"4"	"148"	"175"	"15679"	"89"	"43"	"427"	"0"	"3"	"0"	"108"	"3"	"18"	"0"	"0"	"69"	"234"	"1"	"8298"	"6"	"0"	"2"	"0"	"27"	"287"	"5"	"0"	"9"	"84"	"310"	"5362"	"36"	"507"	"356"	"2433"	"805"	"126"	"96"	"332"	"700"	"0"	"367"	"5"	"462"	"693"	"1"	"365"	"26"	"559"	"330"	"2331"	"20"	"70"	"2980"	"1935"	"0"	"1169"	"7"	"1"	"43"	"58"	"17"	"700"	"1660"	"7"	"84"	"3"	"288"	"25"	"193"	"220"	"186"	"0"	"547"	"0"	"3"	"179"	"18"	"119"	"147"	"1"	"2550"	"12"	"28118"	"49"	"94"	"1640"	"132"	"3"	"81"	"926"	"168"	"62"	"127"	"203"	"1400"	"1397"	"14"	"0"	"0"	"1"	"0"	"0"	"0"	"0"	"1"	"1"	"0"	"0"	"132"	"94"	"212"	"13"	"11"	"215"	"108"	"9"	"864"	"76"	"3"	"576"	"1341"	"2475"	"1481"	"298"	"12"	"0"	"0"	"13"	"2054"	"2998"	"3490"	"2355"	"3911"	"27"	"1337"	"176"	"658"	"47"	"517"	"0"	"0"	"26"	"864"	"10"	"25"	"25"	"0"	"0"	"0"	"1"	"26"	"17"	"3"	"19"	"0"	"1"	"0"	"0"	"2"	"589"	"176"	"469"	"51"	"89"	"272"	"59"	"0"	"2396"	"900"	"316"	"343"	"0"	"238"	"3996"	"217"	"0"	"0"	"0"	"0"	"2"	"0"	"0"	"0"	"0"	"0"	"8"	"0"	"0"	"3063"	"482"	"8"	"349"	"1468"	"300"	"40"	"23"	"366"	"753"	"5164"	"217"	"69"	"558"	"0"	"0"	"3"	"0"	"7"	"3"	"6"	"0"	"0"	"1"	"5"	"47"	"0"	"0"	"1"	"0"	"0"	"3"	"0"	"0"	"276"	"593"	"982"	"536"	"286"	"19"	"11"	"0"	"0"	"0"	"0"	"0"	"1"	"0"	"163"	"210"	"78"	"969"	"890"	"894"	"985"	"171"	"9"	"12"	"0"	"330"	"68"	"26"	"2"	"5"	"190"	"723"	"327"	"5"	"0"	"14"	"8"	"532"	"1229"	"115"	"24"	"33"	"318"	"1339"	"360"	"79"	"39"	"23"	"3"	"111"	"266"	"60"	"5"	"24"	"29"	"336"	"103"	"143"	"21"	"51"	"131"	"55"	"208"	"67"	"45"	"4"	"26"	"46"	"26"	"111"	"55"	"56"	"60"	"29"	"606"	"378"	"0"	"4"	"5086"	"240"	"47"	"647"	"49"	"1651"	"44"	"502"	"0"	"99"	"116"	"98"	"578"	"71"	"900"	"199"	"261"	"6"	"0"	"56"	"18"	"266"	"50"	"4"	"612"	"34"	"188"	"211"	"210"	"159"	"688"	"2"	"47"	"5"	"2"	"89"	"142"	"4"	"4"	"139"	"28"	"9"	"0"	"32"	"0"	"1"	"3"	"224"	"31"	"0"	"20"	"24"	"626"	"17"	"92"	"114"	"263"	"73"	"95"	"184"	"25"	"0"	"29"	"4"	"146"	"912"	"131"	"1"	"55"	"93"	"13"	"137"	"185"	"92"	"45"	"2556"	"491"	"9"	"101"	"296"	"7"	"768"	"990"	"127"	"1871"	"78"	"18"	"230"	"490"	"74"	"140"	"6"	"145"	"474"	"37"	"289"	"279"	"80"	"58"	"17"	"1391"	"138"	"1"	"4"	"29"	"21"	"40"	"37"	"146"	"525"	"5"	"0"	"0"	"0"	"0"	"0"	"142"	"39"	"32"	"237"	"145"	"23"	"348"	"3"	"0"	"1706"	"168"	"469"	"1796"	"0"	"0"	"36"	"2"	"248"	"1"	"4"	"49"	"91"	"0"	"640"	"20"	"2399"	"18"	"77"	"7"	"765"	"0"	"0"	"70"	"499"	"14"	"97"	"165"	"3496"	"212"	"3"	"7"	"3"	"35"	"949"	"23"	"6"	"476"	"11"	"23"	"169"	"701"	"600"	"0"	"15"	"0"	"302"	"4"	"17"	"119"	"153"	"0"	"127"	"97"	"1129"	"367"	"59"	"54"	"42"	"952"	"1234"	"19"	"13"	"253"	"40"	"597"	"11"	"304"	"847"	"46"	"2"	"1224"	"45"	"191"	"319"	"1254"	"1"	"70"	"68"	"0"	"3"	"756"	"75"	"490"	"522"	"256"	"1"	"2"	"129"	"17"	"101"	"18"	"227"	"5"	"78"	"167"	"79"	"1"	"115"	"607"	"51"	"231"	"103"	"183"	"54"	"31"	"117"	"270"	"1166"	"4"	"13"	"3"	"21"	"15"	"72"	"32"	"276"	"42"	"37"	"415"	"1125"	"582"	"86"	"138"	"324"	"144"	"16"	"218"	"45"	"29"	"90"	"2833"	"4"	"635"	"158"	"0"	"1"	"0"	"0"	"0"	"0"	"10"	"153"	"4"	"115"	"3"	"70"	"209"	"0"	"0"	"23"	"1"	"0"	"2"	"0"	"4"	"89"	"330"	"636"	"8"	"336"	"34"	"4"	"85"	"142"	"0"	"2"	"64"	"473"	"9"	"338"	"157"	"0"	"0"	"32"	"15"	"8"	"1"	"39"	"0"	"1"	"34"	"153"	"126"	"3"	"4"	"90"	"270"	"130"	"50"	"94"	"151"	"126"	"464"	"28"	"31"	"89"	"446"	"53"	"51"	"5"	"12"	"41"	"4"	"6"	"0"	"289"	"249"	"729"	"51"	"26"	"307"	"86"	"10662"	"431"	"1047"	"224"	"85"	"31"	"54"	"119"	"667"	"221"	"163"	"903"	"489"	"45"	"20"	"251"	"220"	"399"	"50"	"158"	"137"	"173"	"38"	"0"	"1150"	"87"	"33"	"771"	"0"	"0"	"440"	"574"	"820"	"148"	"182"	"2544"	"74"	"70"	"65"	"104"	"765"	"360"	"40"	"49"	"67"	"56"	"44"	"28"	"175"	"225"	"170"	"306"	"874"	"38"	"22"	"121"	"291"	"126"	"26"	"5"	"518"	"301"	"4"	"0"	"697"	"158"	"19"	"3"	"10"	"268"	"588"	"37"	"28"	"136"	"15"	"22"	"32"	"1129"	"27"	"21"	"319"	"0"	"4"	"52"	"107"	"701"	"274"	"419"	"19"	"76"	"149"	"115"	"369"	"3"	"0"	"5991"	"6"	"249"	"817"	"313"	"184"	"56"	"0"	"308"	"1536"	"239"	"670"	"2"	"0"	"9"	"1"	"26"	"44"	"1052"	"15"	"61"	"194"	"0"	"0"	"4"	"204"	"12"	"1278"	"7"	"2"	"41"	"182"	"745"	"0"	"96"	"0"	"18"	"0"	"25"	"32"	"952"	"1098"	"39"	"53"	"49"	"115"	"53"	"129"	"101"	"204"	"64"	"125"	"41"	"28"	"505"	"46"	"421"	"12"	"1"	"0"	"1"	"119"	"61"	"75"	"9"	"17"	"11"	"63"	"54"	"0"	"7"	"240"	"250"	"18"	"2"	"35"	"0"	"135"	"0"	"139"	"77"	"581"	"1"	"31"	"8"	"19"	"392"	"116"	"102"	"73"	"1034"	"5"	"42"	"3"	"1055"	"35"	"251"	"453"	"328"	"557"	"0"	"0"	"1"	"1"	"248"	"0"	"1208"	"1635"	"40"	"0"	"94"	"94"	"14"	"166"	"1077"	"3"	"48"	"9"	"1"	"33"	"94"	"760"	"15"	"39"	"57"	"830"	"115"	"337"	"72"	"0"	"1571"	"593"	"73"	"331"	"173"	"171"	"55"	"18"	"144"	"269"	"3"	"203"	"443"	"0"	"0"	"0"	"0"	"0"	"0"	"0"	"0"	"0"	"0"	"0"	"10"	"0"	"0"	"0"	"0"	"0"	"19"	"0"	"0"	"7"	"0"	"145"	"119"	"0"	"1"	"2"	"0"	"0"	"12"	"0"	"80"	"11"	"68"	"0"	"4"	"1089"	"430"	"48"	"236"	"348"	"40"	"194"	"0"	"504"	"137"	"316"	"398"	"96"	"11"	"2"	"107"	"27"	"199"	"1817"	"669"	"54"	"342"	"92"	"15"	"37"	"11"	"11"	"596"	"841"	"47"	"21"	"157"	"5"	"2"	"13"	"16"	"168"	"915"	"483"	"55"	"14"	"7"	"1288"	"114"	"52"	"178"	"48"	"11"	"10"	"64"	"0"	"55"	"0"	"23"	"4169"	"78"	"85"	"405"	"79"	"0"	"617"	"35"	"0"	"347"	"1176"	"177"	"170"	"36"	"40"	"0"	"4"	"290"	"102"	"13"	"895"	"413"	"153"	"2"	"3"	"461"	"38"	"28"	"19"	"8"	"123"	"461"	"1505"	"19"	"124"	"433"	"280"	"7"	"11"	"79"	"50"	"19"	"106"	"62"	"48"	"18"	"621"	"7"	"165"	"96"	"13"	"1559"	"2019"	"223"	"43"	"960"	"264"	"6"	"43"	"49"	"283"	"142"	"54"	"745"	"11"	"368"	"352"	"654"	"63"	"905"	"75"	"97"	"209"	"69"	"29"	"215"	"293"	"109"	"31"	"72"	"0"	"0"	"504"	"164"	"429"	"210"	"13"	"44"	"31"	"53"	"60"	"139"	"142"	"72"	"158"	"1694"	"123"	"451"	"62"	"2"	"0"	"403"	"625"	"37"	"155"	"14"	"553"	"448"	"243"	"302"	"12"	"85"	"64"	"2889"	"114"	"135"	"266"	"186"	"1"	"1"	"2"	"9"	"103"	"63"	"130"	"112"	"10"	"109"	"26"	"22"	"14"	"1"	"1467"	"0"	"24"	"53"	"204"	"0"	"12"	"277"	"28"	"96"	"634"	"183"	"151"	"434"	"220"	"310"	"137"	"70"	"49"	"43"	"192"	"5"	"395"	"57"	"98"	"331"	"0"	"3"	"0"	"1053"	"3"	"0"	"0"	"0"	"0"	"35"	"3037"	"25"	"6"	"425"	"949"	"1"	"36"	"32"	"321"	"15"	"12"	"50"	"5"	"106"	"36"	"29"	"388"	"434"	"10"	"40"	"27"	"177"	"120"	"263"	"416"	"56"	"176"	"68"	"16"	"155"	"49"	"180"	"33"	"9"	"166"	"6"	"544"	"1"	"11"	"308"	"81"	"835"	"86"	"37"	"293"	"233"	"19"	"65"	"14"	"0"	"0"	"0"	"23"	"5"	"64"	"593"	"116"	"41"	"9"	"12"	"145"	"212"	"28"	"104"	"38"	"380"	"4"	"0"	"182"	"29"	"25866"	"0"	"39"	"11"	"848"	"882"	"754"	"34"	"110"	"30"	"17"	"75"	"0"	"0"	"0"	"255"	"3"	"0"	"14"	"51"	"0"	"15"	"41"	"104"	"107"	"1"	"291"	"201"	"113"	"567"	"133"	"8"	"6"	"168"	"195"	"839"	"41"	"209"	"379"	"37"	"12"	"81"	"123"	"295"	"5"	"140"	"66"	"7"	"135"	"30"	"34"	"268"	"326"	"1425"	"279"	"24"	"399"	"107"	"485"	"48"	"37"	"29"	"3"	"1"	"8"	"233"	"12"	"274"	"2"	"207"	"8579"	"1"	"1"	"31"	"25"	"291"	"143"	"372"	"91"	"13"	"53"	"67"	"324"	"132"	"119"	"79"	"250"	"200"	"10"	"364"	"60"	"41"	"3"	"5"	"0"	"259"	"383"	"911"	"540"	"72"	"7"	"39"	"742"	"21"	"53"	"22"	"400"	"297"	"170"	"91"	"312"	"1247"	"491"	"38"	"0"	"459"	"103"	"27"	"179"	"71"	"87"	"131"	"17"	"38"	"45"	"3"	"642"	"94"	"35"	"21"	"1469"	"57"	"16"	"369"	"54"	"44"	"35"	"414"	"348"	"164"	"147"	"186"	"1223"	"1"	"0"	"134"	"53"	"3"	"9"	"244"	"88"	"156"	"49"	"1898"	"3"	"280"	"250"	"0"	"3"	"4"	"24"	"435"	"44"	"258"	"135"	"0"	"81"	"57"	"41"	"38"	"64"	"406"	"2"	"4"	"0"	"37"	"0"	"4"	"211"	"23"	"52"	"0"	"13"	"212"	"47"	"147"	"10"	"181"	"49"	"425"	"72"	"530"	"112"	"434"	"112"	"570"	"371"	"405"	"2"	"1048"	"75"	"95"	"266"	"80"	"251"	"384"	"0"	"16"	"620"	"16"	"15"	"61"	"167"	"1495"	"281"	"143"	"111"	"3"	"60"	"5"	"13"	"74"	"608"	"57"	"337"	"158"	"42"	"85"	"47"	"49"	"824"	"712"	"0"	"75"	"102"	"107"	"288"	"226"	"61"	"270"	"33"	"111"	"144"	"294"	"46"	"1"	"3"	"69"	"15"	"2"	"7"	"457"	"0"	"0"	"320"	"102"	"167"	"27"	"32"	"0"	"82"	"45"	"1"	"412"	"885"	"41"	"27"	"59"	"47"	"215"	"84"	"1629"	"190"	"18"	"24"	"1364"	"47"	"57"	"29"	"278"	"25"	"12"	"0"	"26"	"221"	"28"	"0"	"14"	"23"	"190"	"431"	"0"	"3156"	"75"	"34"	"1"	"67"	"270"	"2"	"166"	"5"	"1144"	"614"	"12"	"676"	"679"	"193"	"21"	"1"	"32"	"96"	"197"	"21"	"88"	"678"	"2"	"0"	"553"	"187"	"342"	"458"	"61"	"0"	"0"	"34"	"28"	"10"	"5"	"17"	"62"	"18"	"5"	"62"	"49"	"24"	"0"	"0"	"325"	"254"	"106"	"1"	"740"	"55"	"57"	"9"	"39"	"1349"	"1253"	"31"	"53"	"17"	"170"	"1174"	"18"	"246"	"55"	"59"	"660"	"86"	"94"	"19"	"152"	"2"	"0"	"15"	"69"	"26"	"3"	"17"	"1313"	"170"	"117"	"309"	"79"	"261"	"78"	"81"	"75"	"14"	"2"	"259"	"108"	"470"	"395"	"1"	"3"	"445"	"126"	"781"	"217"	"3"	"305"	"50"	"358"	"17"	"38"	"1"	"107"	"0"	"926"	"55"	"459"	"95"	"2534"	"1"	"86"	"306"	"304"	"0"	"50"	"26"	"237"	"4001"	"13"	"6"	"98"	"0"	"0"	"0"	"74"	"1"	"150"	"15"	"587"	"881"	"217"	"0"	"3384"	"59"	"25"	"22"	"106"	"220"	"31"	"16"	"8"	"189"	"157"	"636"	"11"	"8"	"9"	"161"	"1"	"56"	"106"	"10"	"14"	"129"	"77"	"776"	"0"	"18"	"48"	"233"	"275"	"73"	"703"	"384"	"151"	"418"	"0"	"80"	"654"	"87"	"17"	"2103"	"746"	"20"	"21"	"1474"	"5"	"165"	"26"	"679"	"238"	"106"	"336"	"10"	"38"	"49"	"0"	"0"	"614"	"0"	"1"	"21"	"53"	"114"	"5"	"1"	"0"	"0"	"1"	"0"	"48"	"8"	"129"	"89"	"467"	"93"	"94"	"0"	"81"	"355"	"0"	"33"	"286"	"8"	"519"	"178"	"317"	"126"	"137"	"80"	"5"	"0"	"1"	"2"	"18"	"39"	"967"	"30"	"256"	"0"	"28"	"834"	"69"	"353"	"0"	"102"	"58"	"3"	"0"	"1"	"0"	"23"	"0"	"3"	"1"	"34"	"4"	"0"	"1"	"0"	"4"	"0"	"18"	"0"	"7"	"16"	"57"	"5"	"159"	"4"	"1348"	"20"	"2"	"7"	"1"	"0"	"19"	"200"	"13"	"141"	"84"	"141"	"42"	"200"	"29"	"103"	"127"	"46"	"514"	"391"	"981"	"23"	"117"	"178"	"2"	"8"	"56"	"89"	"113"	"0"	"615"	"179"	"241"	"49"	"111"	"293"	"33"	"1"	"0"	"0"	"0"	"0"	"127"	"10"	"86"	"92"	"63"	"0"	"0"	"0"	"0"	"0"	"0"	"35"	"48"	"297"	"135"	"214"	"62"	"0"	"134"	"40"	"219"	"102"	"0"	"102"	"2"	"81"	"7"	"1"	"0"	"0"	"0"	"11"	"45"	"122"	"89"	"242"	"328"	"0"	"157"	"59"	"45"	"64"	"228"	"167"	"38"	"74"	"11"	"66"	"10"	"18"	"114"	"45"	"12"	"76"	"14"	"6"	"25"	"14"	"10"	"0"	"2"	"98"	"59"	"30"	"0"	"0"	"4"	"216"	"63"	"0"	"102"	"109"	"14"	"96"	"161"	"101"	"1261"	"893"	"7"	"35"	"465"	"515"	"4"	"4"	"29"	"147"	"0"	"10"	"0"	"11"	"13"	"3405"	"26"	"0"	"1401"	"0"	"48"	"1020"	"1"	"78"	"111"	"5"	"1"	"59"	"510"	"32"	"55"	"12"	"0"	"0"	"196"	"16"	"342"	"217"	"1615"	"0"	"0"	"17"	"1825"	"82"	"555"	"31"	"31"	"0"	"19"	"46"	"19"	"71"	"2"	"37"	"38"	"188"	"508"	"84"	"0"	"21"	"151"	"205"	"29"	"168"	"611"	"120"	"24"	"0"	"0"	"0"	"0"	"0"	"481"	"0"	"1265"	"4"	"14"	"6046"	"4"	"10"	"3"	"1"	"0"	"181"	"983"	"0"	"0"	"44"	"4"	"9"	"50"	"1"	"104"	"14"	"4"	"42"	"50"	"2"	"758"	"1159"	"6"	"220"	"123"	"0"	"11"	"177"	"6"	"210"	"4144"	"126"	"22"	"75"	"84"	"72"	"0"	"371"	"35"	"199"	"24"	"0"	"0"	"2"	"25"	"137"	"2"	"29"	"90"	"18"	"147"	"123"	"285"	"14"	"165"	"194"	"1488"	"11"	"576"	"69"	"82"	"15"	"132"	"901"	"64"	"377"	"422"	"70"	"238"	"23"	"17"	"21"	"219"	"14"	"90"	"43"	"137"	"105"	"501"	"173"	"9"	"10"	"19"	"3"	"215"	"33"	"0"	"700"	"243"	"592"	"4"	"42"	"370"	"72"	"78"	"31"	"73"	"26"	"20"	"334"	"238"	"17"	"533"	"710"	"874"	"11"	"20"	"82"	"31"	"473"	"37"	"32"	"578"	"16"	"38"	"23"	"1215"	"823"	"56"	"0"	"2122"	"153"	"149"	"102"	"2251"	"40"	"119"	"2"	"3"	"62"	"38"	"1"	"0"	"0"	"175"	"15"	"51"	"90"	"13"	"211"	"501"	"54"	"56"	"82"	"10"	"0"	"0"	"4"	"54"	"3"	"256"	"183"	"68"	"22"	"1176"	"10"	"0"	"74"	"5"	"528"	"60"	"0"	"0"	"3"	"1"	"0"	"4"	"81"	"0"	"39"	"16"	"367"	"54"	"56"	"90"	"60"	"19"	"86"	"17"	"4"	"145"	"52"	"62"	"292"	"5"	"72"	"12"	"148"	"42"	"811"	"48"	"9"	"3"	"0"	"24"	"33"	"3"	"3"	"0"	"4"	"0"	"103"	"5"	"23"	"6"	"256"	"1380"	"18"	"9"	"57"	"178"	"86"	"381"	"202"	"377"	"91"	"310"	"215"	"9"	"400"	"82"	"0"	"0"	"4"	"0"	"5"	"1"	"376"	"76"	"30"	"94"	"0"	"82"	"70"	"5"	"1"	"291"	"30"	"37"	"2"	"1"	"173"	"456"	"1286"	"9"	"0"	"2"	"49"	"1741"	"503"	"122"	"7"	"56"	"20"	"33"	"121"	"672"	"65"	"70"	"13022"	"92"	"17"	"79"	"198"	"349"	"90"	"1"	"2303"	"17"	"68"	"261"	"2744"	"94"	"186"	"169"	"92"	"0"	"424"	"160"	"1762"	"3376"	"1052"	"276"	"23"	"0"	"3"	"100"	"114"	"3"	"3"	"0"	"8"	"40"	"64"	"664"	"46"	"18"	"10"	"644"	"0"	"60"	"67"	"814"	"145"	"322"	"50"	"89"	"25"	"15"	"214"	"49"	"245"	"68"	"173"	"16"	"192"	"18"	"0"	"46"	"11"	"8"	"191"	"99"	"40"	"76"	"489"	"3"	"342"	"49"	"178"	"459"	"673"	"3126"	"45"	"38"	"1364"	"13"	"45"	"172"	"329"	"655"	"1170"	"0"	"353"	"0"	"430"	"35"	"881"	"9"	"2"	"101"	"30"	"35"	"59"	"24"	"977"	"63"	"103"	"93"	"204"	"362"	"106"	"206"	"196"	"399"	"710"	"0"	"7"	"41"	"201"	"26"	"2"	"140"	"16"	"3501"	"347"	"1545"	"61"	"870"	"301"	"11"	"152"	"37"	"34"	"31"	"0"	"123"	"76"	"0"	"73"	"173"	"105"	"6"	"201"	"262"	"1"	"81"	"129"	"6"	"3"	"136"	"10"	"1521"	"53"	"1393"	"1391"	"41"	"1519"	"365"	"12851"	"12"	"391"	"82"	"23"	"19"	"40"	"8"	"3"	"47"	"8"	"4"	"4"	"132"	"33"	"10"	"667"	"828"	"3"	"24"	"0"	"35"	"0"	"617"	"24"	"6003"	"82"	"182"	"3841"	"2"	"10"	"38"	"8"	"181"	"8"	"17"	"154"	"95"	"20"	"398"	"1299"	"32"	"78"	"176"	"310"	"809"	"2300"	"0"	"0"	"114"	"6371"	"1347"	"119"	"64"	"112"	"37"	"61"	"28"	"280"	"10"	"105"	"96"	"25"	"6"	"1675"	"164"	"155"	"575"	"479"	"12"	"424"	"16"	"109"	"278"	"61"	"12"	"8"	"148"	"16"	"0"	"82"	"32"	"4"	"224"	"845"	"2"	"16"	"51"	"0"	"178"	"0"	"0"	"0"	"147"	"149"	"101"	"40"	"1"	"109"	"17"	"6"	"13"	"27"	"97"	"24"	"28"	"125"	"0"	"0"	"0"	"0"	"0"	"0"	"31"	"81"	"428"	"43"	"231"	"95"	"63"	"133"	"812"	"0"	"20"	"31"	"1554"	"484"	"42"	"95"	"3606"	"254"	"687"	"2"	"0"	"584"	"1638"	"154"	"10"	"22"	"338"	"2"	"103"	"629"	"60"	"7"	"60"	"268"	"59"	"10"	"44"	"3"	"0"	"0"	"1"	"35"	"55"	"3"	"23"	"3"	"4"	"87"	"223"	"314"	"505"	"154"	"1"	"1"	"1089"	"16"	"3"	"0"	"0"	"0"	"293"	"125"	"219"	"201"	"457"	"769"	"383"	"389"	"1918"	"99"	"86"	"9"	"130"	"291"	"1"	"271"	"26"	"12"	"498"	"42"	"3261"	"1"	"38"	"143"	"15"	"31"	"247"	"12"	"134"	"1"	"5"	"35"	"1455"	"74"	"49"	"0"	"50"	"2"	"0"	"27"	"18"	"83"	"102"	"11"	"98"	"11"	"4720"	"43"	"87"	"408"	"116"	"334"	"867"	"187"	"256"	"0"	"299"	"27"	"194"	"317"	"149"	"150"	"83"	"10"	"5"	"108"	"28"	"0"	"0"	"0"	"0"	"0"	"1"	"23"	"9"	"304"	"3"	"0"	"49"	"301"	"2"	"390"	"46"	"150"	"4"	"241"	"188"	"109"	"113"	"62"	"568"	"0"	"8"	"0"	"3"	"3"	"1"	"5"	"0"	"36"	"2"	"76"	"44"	"6534"	"1"	"2729"	"769"	"301"	"0"	"221"	"29"	"107"	"123"	"189"	"54"	"0"	"0"	"0"	"0"	"79"	"268"	"16"	"47"	"3312"	"158"	"2770"	"12"	"98"	"114"	"61"	"0"	"16"	"36"	"24"	"19"	"307"	"192"	"26"	"5"	"858"	"9"	"2726"	"138"	"120"	"10"	"118"	"0"	"18"	"46"	"20"	"866"	"15"	"31"	"285"	"0"	"23"	"0"	"7247"	"109"	"21"	"74"	"0"	"0"	"1483"	"22"	"18"	"4"	"3"	"70"	"424"	"151"	"0"	"376"	"0"	"0"	"159"	"46"	"81"	"41"	"112"	"361"	"794"	"215"	"63"	"34"	"0"	"30"	"52"	"0"	"0"	"182"	"372"	"193"	"83"	"135"	"1064"	"34"	"27"	"0"	"5"	"3172"	"9232"	"359"	"0"	"61"	"524"	"116"	"53"	"490"	"1538"	"149"	"4"	"52"	"254"	"79"	"154"	"321"	"130"	"3"	"60"	"0"	"21"	"21"	"336"	"186"	"89"	"174"	"140"	"96"	"185"	"126"	"5"	"2"	"86"	"5"	"100"	"1307"	"29"	"54"	"983"	"84"	"137"	"1249"	"85"	"59"	"173"	"96"	"257"	"29"	"114"	"231"	"666"	"10"	"96"	"5"	"43"	"422"	"58"	"0"	"172"	"19"	"0"	"99"	"6"	"896"	"31"	"1248"	"24"	"327"	"92"	"6"	"4944"	"111"	"2"	"18"	"13"	"1114"	"90"	"84"	"70"	"172"	"153"	"46"	"240"	"17"	"106"	"20"	"560"	"53"	"367"	"0"	"0"	"123"	"288"	"31"	"24"	"2286"	"278"	"0"	"26"	"37"	"41"	"54"	"24"	"16"	"150"	"2"	"271"	"36"	"67"	"271"	"47"	"74"	"64"	"76"	"1"	"148"	"100"	"66"	"18"	"349"	"0"	"43"	"82"	"5"	"3357"	"1"	"530"	"100"	"257"	"0"	"71"	"200"	"0"	"0"	"224"	"368"	"23"	"8"	"1536"	"111"	"139"	"83"	"173"	"2090"	"51"	"18"	"65"	"207"	"73"	"607"	"0"	"137"	"293"	"403"	"3"	"366"	"24"	"9"	"141"	"2"	"4"	"10"	"53"	"47"	"61"	"86"	"1968"	"302"	"639"	"47"	"149"	"1"	"93"	"24"	"9"	"12"	"2712"	"0"	"6"	"16"	"215"	"253"	"319"	"0"	"0"	"2"	"803"	"67"	"55"	"31"	"67"	"55"	"161"	"67"	"11"	"233"	"89"	"157"	"4"	"114"	"99"	"0"	"0"	"163"	"236"	"1"	"106"	"79"	"1127"	"572"	"266"	"45"	"95"	"755"	"205"	"64"	"347"	"29"	"96"	"74"	"3"	"76"	"24"	"73"	"212"	"3661"	"0"	"28"	"1301"	"255"	"3"	"133"	"47"	"304"	"23"	"30"	"121"	"55"	"7"	"357"	"21"	"506"	"95"	"7"	"2"	"0"	"5"	"26"	"141"	"0"	"1"	"5"	"55"	"28"	"0"	"41"	"626"	"55"	"1609"	"54"	"36"	"48"	"389"	"190"	"394"	"0"	"5"	"1557"	"5"	"516"	"65"	"70"	"60"	"1"	"663"	"0"	"745"	"740"	"11"	"110"	"127"	"7"	"0"	"235"	"143"	"27"	"31"	"0"	"166"	"4"	"362"	"82"	"160"	"176"	"1"	"223"	"10"	"70"	"859"	"203"	"766"	"27"	"78"	"662"	"0"	"1"	"0"	"0"	"66"	"56"	"80"	"1206"	"0"	"57"	"195"	"460"	"4"	"0"	"0"	"290"	"0"	"547"	"15"	"0"	"43"	"61"	"225"	"7"	"197"	"564"	"17"	"585"	"163"	"0"	"1"	"35"	"267"	"27"	"227"	"7"	"0"	"0"	"3"	"1"	"162"	"203"	"31"	"7"	"0"	"1"	"3"	"178"	"33"	"442"	"57"	"0"	"65"	"101"	"285"	"85"	"3"	"0"	"0"	"0"	"9"	"2"	"41"	"23"	"3723"	"449"	"220"	"1919"	"96"	"690"	"0"	"89"	"34"	"152"	"41"	"6"	"603"	"114"	"0"	"0"	"0"	"0"	"0"	"9"	"282"	"67"	"391"	"587"	"420"	"60"	"177"	"132"	"159"	"7"	"28"	"173"	"34"	"12"	"515"	"709"	"44"	"90"	"45"	"26"	"61"	"6"	"377"	"248"	"31"	"245"	"3"	"114"	"71"	"87"	"347"	"317"	"24"	"158"	"1209"	"84"	"218"	"291"	"50"	"934"	"271"	"458"	"454"	"3725"	"2"	"242"	"5"	"21"	"22"	"194"	"208"	"14"	"50"
"SAMN02982184"	"74"	"0"	"1036"	"0"	"0"	"0"	"16"	"1"	"226"	"18"	"18"	"20"	"1884"	"234"	"60"	"16"	"1517"	"0"	"0"	"0"	"0"	"0"	"2"	"1"	"4"	"110"	"8"	"12"	"523"	"115"	"3"	"36251"	"21"	"17"	"26"	"12"	"699"	"151"	"42"	"79"	"235"	"52"	"253"	"80"	"591"	"83"	"118"	"35"	"1"	"186"	"274"	"136"	"1465"	"0"	"1"	"521"	"1718"	"149"	"27"	"184"	"16"	"62"	"812"	"52"	"80"	"430"	"12"	"17"	"86"	"150"	"933"	"54"	"155"	"63"	"25"	"9"	"161"	"511"	"49"	"41"	"82"	"168"	"57"	"2"	"213"	"249"	"4"	"2"	"0"	"2"	"8"	"0"	"1"	"33"	"151"	"202"	"109"	"66"	"1"	"387"	"551"	"157"	"344"	"120"	"733"	"148"	"10"	"206"	"96"	"27"	"244"	"47"	"464"	"37"	"6"	"1"	"413"	"113"	"47"	"2"	"317"	"255"	"68"	"168"	"8"	"6"	"32"	"136"	"66"	"44"	"400"	"4717"	"0"	"26"	"25"	"51"	"5"	"297"	"90"	"44"	"322"	"55"	"95"	"128"	"67"	"374"	"234"	"80"	"127"	"3"	"48"	"33"	"275"	"28"	"100"	"133"	"140"	"20"	"1610"	"157"	"96"	"25"	"77"	"186"	"191"	"108"	"69"	"73"	"277"	"161"	"361"	"69"	"18"	"30"	"257"	"809"	"1310"	"1001"	"577"	"244"	"0"	"2"	"55"	"67"	"38"	"0"	"224"	"0"	"407"	"113"	"1"	"39"	"277"	"315"	"89"	"1331"	"57"	"118"	"2"	"482"	"1089"	"217"	"51"	"63"	"50"	"80"	"37"	"326"	"96"	"196"	"56"	"0"	"22"	"285"	"128"	"96"	"63"	"192"	"262"	"152"	"599"	"53"	"75"	"25"	"471"	"37"	"887"	"73"	"134"	"30"	"51"	"7"	"21"	"1"	"1663"	"95"	"42"	"119"	"71"	"113"	"16"	"17"	"28"	"28"	"109"	"100"	"292"	"81"	"72"	"200"	"53"	"149"	"91"	"385"	"9"	"224"	"1"	"133"	"280"	"1431"	"0"	"2"	"91"	"152"	"218"	"1234"	"233"	"0"	"155"	"90"	"0"	"2"	"0"	"0"	"0"	"4"	"137"	"43"	"1"	"18"	"11"	"16"	"8"	"1"	"0"	"0"	"90"	"162"	"0"	"25"	"0"	"11"	"0"	"1"	"2"	"35"	"128"	"84"	"1"	"1"	"504"	"261"	"80"	"13"	"21"	"251"	"134"	"52"	"0"	"0"	"947"	"13"	"20"	"14"	"25"	"1005"	"0"	"72"	"1147"	"59"	"7823"	"37"	"36"	"470"	"39"	"642"	"35"	"34"	"120"	"926"	"65"	"4"	"434"	"33"	"27"	"61"	"424"	"223"	"388"	"359"	"6"	"4"	"1"	"373"	"61"	"87"	"86"	"77"	"40"	"204"	"187"	"52"	"17"	"33"	"1"	"1363"	"383"	"9"	"252"	"266"	"4"	"1206"	"1055"	"788"	"16"	"96"	"401"	"21"	"167"	"422"	"248"	"88"	"245"	"1046"	"74"	"243"	"0"	"143"	"143"	"149"	"108"	"1359"	"27"	"81"	"16"	"3192"	"284"	"1220"	"515"	"732"	"108"	"66"	"333"	"526"	"97"	"282"	"28"	"0"	"44"	"45"	"514"	"61"	"0"	"122"	"302"	"38"	"120"	"2042"	"2"	"43"	"59"	"5"	"17"	"34"	"236"	"113"	"147"	"0"	"154"	"187"	"0"	"195"	"414"	"429"	"45"	"76"	"740"	"593"	"74"	"153"	"3"	"1"	"186"	"204"	"61"	"205"	"175"	"325"	"88"	"73"	"24"	"79"	"3"	"68"	"53"	"79"	"60"	"54"	"86"	"202"	"52"	"133"	"88"	"103"	"90"	"76"	"105"	"403"	"2"	"86"	"2"	"9"	"6"	"118"	"16"	"376"	"34"	"376"	"23"	"30"	"16"	"9"	"87"	"79"	"418"	"50"	"25"	"152"	"33"	"62"	"22"	"92"	"0"	"76"	"235"	"85"	"4264"	"14"	"62"	"18"	"333"	"549"	"110"	"237"	"114"	"183"	"45"	"0"	"923"	"43"	"318"	"73"	"809"	"29"	"14"	"28"	"6"	"262"	"9"	"367"	"331"	"5"	"24"	"3698"	"3"	"1"	"221"	"130"	"42"	"155"	"66"	"94"	"411"	"149"	"56"	"4"	"3"	"21"	"21"	"16"	"784"	"45"	"648"	"410"	"834"	"390"	"190"	"95"	"0"	"182"	"10"	"1694"	"1084"	"17"	"179"	"105"	"27"	"186"	"77"	"534"	"79"	"303"	"57"	"83"	"118"	"342"	"1754"	"41"	"666"	"467"	"189"	"207"	"0"	"152"	"144"	"53"	"93"	"19"	"28"	"190"	"5"	"258"	"85"	"271"	"0"	"408"	"2781"	"1112"	"83"	"117"	"0"	"10"	"1"	"222"	"31"	"80"	"154"	"666"	"56"	"119"	"68"	"922"	"1727"	"78"	"141"	"19"	"47"	"65"	"5"	"51"	"53"	"291"	"27"	"304"	"90"	"127"	"192"	"31"	"204"	"130"	"239"	"21"	"46"	"8"	"15"	"243"	"128"	"322"	"28"	"92"	"6"	"187"	"44"	"585"	"170"	"343"	"98"	"118"	"0"	"63"	"25"	"5"	"598"	"57"	"197"	"162"	"84"	"176"	"7"	"125"	"105"	"34"	"69"	"22"	"10"	"18"	"47"	"301"	"3"	"14"	"40"	"81"	"569"	"1734"	"129"	"500"	"376"	"133"	"53"	"28"	"540"	"144"	"66"	"58"	"95"	"938"	"103"	"141"	"33"	"699"	"325"	"813"	"1513"	"76"	"654"	"185"	"0"	"19"	"32"	"123"	"6621"	"965"	"573"	"100"	"285"	"38"	"107"	"24"	"569"	"342"	"1"	"578"	"413"	"362"	"747"	"250"	"180"	"79"	"0"	"1195"	"374"	"295"	"162"	"763"	"10"	"11"	"109"	"123"	"94"	"3"	"9"	"392"	"49"	"12"	"0"	"151"	"736"	"3130"	"260"	"33"	"149"	"90"	"2098"	"1326"	"183"	"586"	"297"	"82"	"0"	"0"	"2"	"0"	"34"	"30"	"41"	"3217"	"0"	"574"	"118"	"19"	"40"	"0"	"3"	"21"	"0"	"0"	"0"	"225"	"24"	"172"	"2"	"296"	"37"	"45"	"89"	"100"	"1"	"21"	"169"	"1803"	"5113"	"17"	"92"	"3142"	"1419"	"23"	"66"	"149"	"866"	"17"	"0"	"142"	"478"	"1215"	"197"	"559"	"0"	"247"	"4"	"103"	"20"	"94"	"566"	"82"	"40"	"246"	"324"	"330"	"301"	"28"	"144"	"0"	"2"	"0"	"0"	"30"	"45"	"450"	"76"	"809"	"419"	"92"	"71"	"50"	"8"	"366"	"0"	"0"	"5"	"34"	"529"	"31"	"33"	"0"	"19"	"168"	"106"	"19"	"17"	"40"	"342"	"99"	"242"	"1266"	"1"	"244"	"449"	"9"	"0"	"0"	"3"	"219"	"13"	"2"	"74"	"102"	"8"	"11"	"9"	"22"	"88"	"2"	"5"	"39"	"0"	"18"	"0"	"10"	"13"	"1"	"0"	"0"	"16"	"0"	"7"	"4"	"0"	"9"	"3"	"7"	"43"	"3"	"397"	"7"	"112"	"1373"	"528"	"49"	"171"	"88"	"131"	"563"	"481"	"22"	"36"	"0"	"2057"	"25"	"97"	"382"	"196"	"122"	"71"	"104"	"232"	"279"	"21"	"2077"	"65"	"70"	"340"	"376"	"18"	"242"	"304"	"29"	"121"	"3090"	"49"	"128"	"190"	"90"	"195"	"107"	"417"	"7"	"88"	"241"	"122"	"287"	"2"	"199"	"16"	"343"	"156"	"235"	"320"	"139"	"613"	"70"	"18"	"149"	"94"	"709"	"128"	"42"	"562"	"270"	"32"	"554"	"213"	"46"	"1103"	"261"	"44"	"8"	"166"	"62"	"344"	"2"	"149"	"409"	"0"	"465"	"20"	"205"	"44"	"479"	"294"	"165"	"6874"	"215"	"62"	"967"	"977"	"201"	"1020"	"213"	"250"	"35"	"79"	"135"	"703"	"146"	"7"	"166"	"530"	"1"	"251"	"243"	"6"	"44"	"78"	"116"	"150"	"3"	"27"	"644"	"145"	"3"	"692"	"55"	"102"	"683"	"37"	"363"	"137"	"40"	"101"	"59"	"927"	"366"	"78"	"68"	"39"	"382"	"268"	"7"	"430"	"224"	"72"	"41"	"187"	"2139"	"715"	"3"	"1123"	"108"	"143"	"78"	"17"	"11"	"450"	"339"	"247"	"511"	"166"	"767"	"0"	"2"	"6"	"2"	"46"	"57"	"12"	"190"	"79"	"6"	"26"	"419"	"584"	"152"	"144"	"382"	"497"	"296"	"395"	"20"	"56"	"911"	"64"	"330"	"375"	"1194"	"0"	"38"	"116"	"13"	"38"	"594"	"415"	"779"	"13"	"28"	"21"	"40"	"255"	"100"	"711"	"26"	"165"	"216"	"0"	"39"	"442"	"411"	"30"	"56"	"38"	"490"	"106"	"0"	"206"	"20"	"1724"	"4391"	"87"	"15"	"19"	"1065"	"460"	"328"	"1"	"124"	"15"	"45"	"208"	"160"	"201"	"0"	"8"	"55"	"121"	"15"	"3"	"701"	"66"	"41"	"3767"	"253"	"49"	"1112"	"311"	"96"	"5568"	"169"	"0"	"3444"	"680"	"24"	"489"	"43"	"106"	"48"	"292"	"338"	"53"	"4"	"13"	"435"	"5436"	"403"	"34"	"1"	"35"	"116"	"37"	"78"	"277"	"175"	"120"	"175"	"558"	"1279"	"12"	"438"	"2117"	"21"	"185"	"33"	"1"	"93"	"732"	"9"	"446"	"12"	"138"	"44"	"2"	"29"	"486"	"2297"	"9"	"20"	"1"	"15"	"25"	"89"	"1620"	"0"	"26"	"6"	"34"	"4"	"216"	"624"	"205"	"78"	"64"	"17"	"49"	"273"	"167"	"21"	"351"	"320"	"27"	"467"	"57"	"109"	"6"	"704"	"100"	"717"	"210"	"667"	"362"	"47"	"360"	"2286"	"25"	"416"	"4"	"438"	"96"	"313"	"1340"	"266"	"9"	"13"	"171"	"54"	"23"	"58"	"1245"	"1"	"3"	"23"	"22"	"24"	"625"	"0"	"65"	"42"	"140"	"88"	"66"	"2730"	"58"	"11"	"27"	"335"	"109"	"157"	"2177"	"22"	"6"	"43"	"20"	"844"	"251"	"97"	"99"	"3"	"575"	"53"	"241"	"357"	"6566"	"607"	"709"	"170"	"4"	"84"	"264"	"0"	"172"	"234"	"1"	"832"	"662"	"143"	"10"	"63"	"32"	"726"	"167"	"584"	"180"	"1"	"396"	"484"	"169"	"605"	"155"	"79"	"336"	"30"	"954"	"46"	"3"	"8"	"32"	"299"	"64"	"14"	"51"	"101"	"59"	"15"	"114"	"79"	"147"	"1060"	"1196"	"99"	"55"	"2093"	"735"	"76"	"341"	"226"	"17"	"36"	"27"	"38"	"43"	"5"	"355"	"36"	"396"	"1090"	"124"	"0"	"35"	"56"	"68"	"831"	"78"	"295"	"83"	"36"	"3041"	"1113"	"2"	"33"	"56"	"26"	"1"	"169"	"41"	"56"	"7"	"11"	"100"	"2"	"77"	"3644"	"87"	"220"	"5"	"74"	"82"	"5"	"65"	"45"	"456"	"104"	"0"	"15"	"60"	"30"	"188"	"40"	"67"	"0"	"405"	"231"	"103"	"170"	"38"	"292"	"185"	"1334"	"2137"	"229"	"288"	"437"	"109"	"240"	"81"	"118"	"953"	"118"	"336"	"179"	"81"	"21"	"23"	"90"	"3"	"555"	"2"	"9"	"269"	"1707"	"33"	"0"	"0"	"611"	"100"	"154"	"642"	"1014"	"85"	"0"	"291"	"0"	"1"	"0"	"92"	"46"	"117"	"50"	"13"	"0"	"284"	"37"	"55"	"60"	"60"	"16"	"54"	"471"	"247"	"40"	"29"	"1158"	"0"	"0"	"1870"	"217"	"131"	"5"	"199"	"95"	"2"	"19"	"292"	"447"	"81"	"0"	"0"	"0"	"57"	"806"	"187"	"36"	"2"	"1045"	"6"	"29"	"21"	"462"	"93"	"33"	"6"	"72"	"0"	"238"	"7"	"127"	"16"	"208"	"157"	"67"	"58"	"20"	"20"	"116"	"105"	"738"	"275"	"80"	"355"	"399"	"149"	"2855"	"54"	"125"	"0"	"156"	"100"	"55"	"1"	"582"	"1243"	"1434"	"39"	"0"	"1"	"8"	"94"	"2"	"417"	"362"	"642"	"1"	"177"	"805"	"38"	"1076"	"430"	"0"	"7"	"2004"	"483"	"953"	"758"	"31"	"81"	"0"	"1226"	"52"	"17"	"32"	"171"	"277"	"43"	"32"	"10"	"0"	"0"	"0"	"4"	"20"	"32"	"36"	"857"	"24"	"334"	"690"	"111"	"14"	"21"	"43"	"217"	"30"	"2740"	"50"	"33"	"404"	"49"	"130"	"337"	"85"	"44"	"57"	"53"	"43"	"528"	"0"	"14"	"229"	"13"	"54"	"4"	"476"	"95"	"17"	"15"	"36"	"631"	"230"	"716"	"244"	"199"	"99"	"101"	"101"	"7"	"1290"	"136"	"28"	"150"	"29"	"28"	"159"	"157"	"951"	"1"	"2390"	"389"	"66"	"35"	"244"	"21"	"240"	"61"	"163"	"58"	"84"	"618"	"34"	"41"	"3"	"83"	"123"	"47"	"32"	"659"	"67"	"399"	"39"	"392"	"840"	"0"	"53"	"22"	"321"	"324"	"60"	"168"	"172"	"1"	"747"	"2"	"2401"	"1"	"153"	"208"	"172"	"121"	"96"	"42"	"130"	"70"	"43"	"455"	"11726"	"2642"	"1900"	"9"	"186"	"0"	"12"	"85"	"3"	"133"	"379"	"95"	"94"	"105"	"828"	"274"	"99"	"63"	"70"	"213"	"61"	"23"	"0"	"2523"	"2"	"84"	"15"	"321"	"8099"	"26"	"3"	"1348"	"1"	"3"	"523"	"5"	"120"	"82"	"68"	"210"	"25"	"2702"	"2"	"1273"	"22"	"53"	"290"	"0"	"1296"	"20"	"48"	"741"	"89"	"689"	"14"	"1335"	"100"	"164"	"23"	"260"	"1794"	"433"	"65"	"31"	"0"	"121"	"293"	"42"	"153"	"95"	"32"	"62"	"37"	"315"	"1"	"493"	"9"	"192"	"3"	"24"	"256"	"2002"	"16"	"143"	"18"	"105"	"198"	"1"	"27"	"957"	"293"	"60"	"2235"	"79"	"1480"	"567"	"79"	"199"	"106"	"200"	"749"	"9"	"180"	"726"	"13"	"1503"	"31"	"3"	"164"	"290"	"1"	"0"	"1"	"181"	"233"	"192"	"44"	"14"	"2"	"0"	"162"	"550"	"220"	"37"	"41"	"0"	"0"	"1701"	"16"	"3925"	"43"	"315"	"1360"	"120"	"433"	"94"	"5"	"41"	"206"	"12"	"56"	"321"	"16"	"5"	"137"	"330"	"206"	"93"	"44"	"4472"	"59"	"0"	"1588"	"221"	"44"	"68"	"267"	"21"	"35"	"516"	"117"	"24"	"915"	"92"	"1"	"28"	"372"	"3"	"72"	"111"	"198"	"204"	"24"	"150"	"124"	"76"	"432"	"160"	"231"	"509"	"10"	"28"	"22"	"357"	"15"	"279"	"4"	"76"	"587"	"24"	"2"	"1372"	"204"	"8"	"300"	"1112"	"292"	"1445"	"86"	"81"	"263"	"48"	"78"	"23"	"200"	"1635"	"0"	"36"	"188"	"0"	"0"	"348"	"196"	"368"	"0"	"185"	"39"	"45"	"657"	"250"	"10281"	"241"	"155"	"100"	"541"	"390"	"89"	"192"	"516"	"134"	"32"	"38"	"5"	"25"	"182"	"0"	"0"	"84"	"222"	"9"	"2"	"361"	"6931"	"511"	"22"	"131"	"1392"	"66"	"317"	"99"	"19"	"167"	"5"	"151"	"172"	"84"	"2734"	"392"	"158"	"368"	"774"	"40"	"4"	"14"	"1398"	"400"	"2512"	"155"	"218"	"1494"	"0"	"265"	"23"	"66"	"332"	"12"	"776"	"65"	"49"	"234"	"16"	"29"	"178"	"699"	"1826"	"97"	"599"	"5"	"209"	"13"	"4"	"610"	"2071"	"75"	"142"	"661"	"54"	"27"	"30"	"1054"	"21"	"27"	"15"	"252"	"1"	"352"	"170"	"314"	"494"	"47"	"1"	"0"	"11"	"0"	"14"	"201"	"69"	"130"	"1045"	"632"	"3"	"192"	"0"	"185"	"3"	"43"	"190"	"0"	"0"	"7"	"156"	"0"	"0"	"0"	"0"	"0"	"4466"	"246"	"505"	"219"	"892"	"582"	"306"	"447"	"130"	"0"	"0"	"48"	"45"	"87"	"82"	"5"	"96"	"82"	"1"	"676"	"77"	"489"	"48"	"0"	"1784"	"246"	"129"	"176"	"3"	"1"	"342"	"165"	"60"	"688"	"0"	"0"	"460"	"53"	"464"	"381"	"39"	"0"	"4"	"71"	"0"	"199"	"40"	"178"	"116"	"27"	"119"	"0"	"316"	"57"	"4"	"0"	"19"	"56"	"222"	"556"	"613"	"777"	"2"	"534"	"294"	"10"	"467"	"252"	"150"	"34"	"1"	"19"	"2960"	"28"	"25"	"3"	"7"	"511"	"0"	"103"	"129"	"76"	"371"	"156"	"82"	"94"	"132"	"14"	"35"	"7"	"452"	"161"	"43"	"2"	"21"	"691"	"215"	"1134"	"68"	"582"	"158"	"96"	"95"	"149"	"1"	"298"	"350"	"15"	"93"	"197"	"828"	"0"	"1106"	"311"	"250"	"1740"	"722"	"86"	"12"	"36"	"3"	"73"	"18"	"349"	"27"	"84"	"2"	"1"	"70"	"61"	"285"	"651"	"101"	"0"	"1"	"233"	"27"	"27"	"121"	"624"	"2"	"87"	"237"	"961"	"207"	"27"	"91"	"40"	"385"	"250"	"1081"	"221"	"9"	"356"	"308"	"464"	"1"	"0"	"0"	"0"	"258"	"293"	"895"	"34"	"562"	"2107"	"81"	"642"	"904"	"915"	"41"	"33"	"1062"	"27"	"361"	"23"	"420"	"233"	"379"	"224"	"1539"	"16"	"987"	"219"	"126"	"241"	"2"	"5"	"333"	"381"	"26"	"201"	"134"	"187"	"274"	"6237"	"989"	"53"	"0"	"456"	"52"	"148"	"9"	"3"	"223"	"64"	"520"	"14"	"1930"	"230"	"11964"	"245"	"888"	"685"	"65"	"119"	"36"	"161"	"23"	"112"	"0"	"80"	"267"	"102"	"4"	"48"	"487"	"0"	"117"	"43"	"26"	"73"	"53"	"190"	"130"	"81"	"24"	"135"	"79"	"155"	"68"	"31"	"41"	"279"	"1504"	"85"	"158"	"120"	"172"	"480"	"378"	"88"	"124"	"13"	"66"	"28"	"62"	"80"	"4"	"13"	"84"	"161"	"200"	"40"	"287"	"210"	"976"	"11"	"34"	"12"	"842"	"211"	"622"	"169"	"134"	"12"	"0"	"4"	"88"	"170"	"90"	"208"	"152"	"293"	"5"	"110"	"292"	"400"	"232"	"184"	"128"	"683"	"185"	"47"	"286"	"55"	"794"	"40"	"448"	"80"	"11"	"89"	"83"	"63"	"331"	"109"	"479"	"304"	"74"	"701"	"298"	"0"	"330"	"86"	"7"	"7"	"36"	"464"	"66"	"73"	"32"	"45"	"228"	"15"	"0"	"507"	"1"	"28"	"219"	"158"	"31"	"1"	"24"	"65"	"27"	"81"	"89"	"586"	"134"	"24"	"40"	"31"	"108"	"17"	"21"	"19"	"0"	"0"	"0"	"1099"	"334"	"329"	"121"	"44"	"180"	"0"	"0"	"19"	"0"	"0"	"0"	"208"	"793"	"298"	"55"	"423"	"77"	"47"	"211"	"215"	"27"	"144"	"94"	"80"	"123"	"56"	"116"	"38"	"246"	"63"	"373"	"2267"	"258"	"539"	"3"	"1"	"164"	"73"	"850"	"846"	"185"	"32"	"548"	"26"	"37"	"34"	"446"	"9"	"405"	"106"	"100"	"771"	"18"	"1267"	"135"	"167"	"165"	"504"	"361"	"128"	"583"	"100"	"29"	"38"	"370"	"46"	"762"	"159"	"43"	"33"	"63"	"65"	"59"	"2132"	"6"	"0"	"678"	"901"	"52"	"64"	"152"	"794"	"0"	"130"	"101"	"35"	"171"	"65"	"2545"	"249"	"39"	"81"	"599"	"89"	"129"	"0"	"115"	"58"	"8"	"4107"	"286"	"6"	"415"	"51"	"25"	"210"	"815"	"105"	"4"	"68"	"516"	"206"	"1470"	"3"	"638"	"2"	"1"	"564"	"2"	"0"	"1958"	"39"	"111"	"101"	"0"	"12"	"253"	"275"	"328"	"575"	"162"	"690"	"187"	"157"	"0"	"42"	"35"	"0"	"112"	"56"	"76"	"0"	"93"	"33"	"58"	"44"	"185"	"733"	"12"	"9"	"182"	"4"	"155"	"0"	"85"	"270"	"149"	"2"	"1760"	"1978"	"1058"	"398"	"174"	"323"	"0"	"40"	"101"	"522"	"93"	"641"	"44"	"0"	"50"	"3034"	"5"	"12"	"0"	"0"	"24"	"1064"	"3022"	"1277"	"2227"	"96"	"300"	"55"	"8641"	"406"	"447"	"235"	"78"	"29"	"0"	"0"	"0"	"2"	"0"	"0"	"73"	"47"	"849"	"252"	"252"	"254"	"314"	"6"	"2"	"1"	"1"	"1"	"0"	"3"	"15"	"131"	"10"	"512"	"848"	"291"	"79"	"1302"	"0"	"0"	"0"	"77"	"314"	"207"	"15"	"2"	"49"	"263"	"426"	"240"	"202"	"334"	"343"	"133"	"476"	"491"	"39"	"160"	"35"	"134"	"491"	"18"	"134"	"8"	"204"	"632"	"19"	"58"	"24"	"719"	"118"	"122"	"94"	"65"	"12"	"10"	"48"	"57"	"28"	"143"	"76"	"43"	"5"	"442"	"200"	"15"	"7"	"76"	"56"	"1022"	"96"	"117"	"33"	"57"	"87"	"149"	"249"	"21"	"0"	"0"	"0"	"0"	"0"	"0"	"127"	"281"	"9"	"130"	"57"	"170"	"661"	"445"	"23"	"2"	"29"	"0"	"21"	"60"	"62"	"112"	"32"	"0"	"49"	"67"	"307"	"2074"	"189"	"183"	"1"	"4"	"67"	"78"	"846"	"44"	"81"	"101"	"4"	"29"	"113"	"62"	"34"	"280"	"276"	"0"	"10"	"0"	"3"	"15"	"45"	"83"	"2888"	"1"	"1"	"1"	"644"	"171"	"11"	"0"	"0"	"0"	"47"	"33"	"0"	"0"	"43"	"920"	"13"	"105"	"8"	"2472"	"29"	"5"	"6"	"46"	"0"	"360"	"34"	"285"	"136"	"194"	"234"	"2"	"395"	"19"	"417"	"331"	"10"	"0"	"231"	"74"	"6"	"68"	"43"	"30"	"50"	"2201"	"30"	"156"	"56"	"89"	"61"	"883"	"260"	"56"	"175"	"27"	"193"	"22"	"3"	"814"	"2"	"0"	"30"	"14"	"778"	"323"	"62"	"78"	"88"	"559"	"634"	"104"	"316"	"41"	"41"	"1403"	"509"	"103"	"75"	"70"	"15"	"55"	"69"	"125"	"1"	"31"	"203"	"58"	"21"	"9"	"6827"	"194"	"1402"	"226"	"43"	"204"	"0"	"32"	"111"	"40"	"40"	"839"	"372"	"47"	"129"	"22"	"29"	"478"	"520"	"36"	"6"	"69"	"24"	"1106"	"486"	"193"	"1315"	"610"	"246"	"0"	"0"	"131"	"17"	"102"	"976"	"246"	"2531"	"123"	"1292"	"465"	"95"	"10"	"702"	"188"	"14"	"753"	"294"	"73"	"143"	"103"	"339"	"35"	"290"	"406"	"100"	"180"	"10"	"64"	"98"	"106"	"2039"	"0"	"2"	"67"	"60"	"130"	"892"	"395"	"279"	"59"	"6662"	"118"	"225"	"94"	"239"	"16"	"18"	"49"	"3"	"93"	"19"	"245"	"0"	"0"	"1"	"207"	"25"	"139"	"147"	"30"	"28"	"568"	"8"	"1107"	"15"	"162"	"56"	"43"	"275"	"1765"	"659"	"36"	"0"	"0"	"65"	"269"	"45"	"855"	"46"	"304"	"56"	"205"	"48"	"0"	"9"	"46"	"144"	"2"	"17"	"20"	"28"	"269"	"159"	"39"	"319"	"84"	"15"	"12"	"199"	"15"	"1"	"739"	"6"	"51"	"15"	"315"	"54"	"23"	"68"	"111"	"98"	"85"	"47"	"38"	"181"	"11"	"563"	"517"	"180"	"6"	"170"	"513"	"156"	"105"	"40"	"239"	"60"	"741"	"39"	"141"	"4"	"972"	"4"	"106"	"20"	"72"	"10"	"2498"	"51"	"4484"	"1846"	"29"	"16"	"26"	"23"	"39"	"2013"	"1621"	"204"	"247"	"168"	"33"	"105"	"192"	"55"	"199"	"532"	"14"	"137"	"429"	"25"	"11"	"1"	"216"	"292"	"79"	"20"	"327"	"270"	"11"	"687"	"62"	"1082"	"19"	"268"	"389"	"120"	"324"	"7"	"13"	"85"	"109"	"67"	"201"	"25"	"0"	"12"	"1106"	"71"	"52"	"203"	"4207"	"351"	"0"	"34"	"497"	"125"	"926"	"325"	"8"	"2"	"52"	"1"	"87"	"73"	"62"	"6"	"32"	"5633"	"160"	"1038"	"12"	"1947"	"5"	"107"	"57"	"623"	"0"	"233"	"37"	"68"	"64"	"209"	"2"	"0"	"190"	"260"	"53"	"62"	"72"	"164"	"317"	"263"	"175"	"5048"	"189"	"22"	"2564"	"2167"	"0"	"855"	"533"	"12"	"9"	"210"	"1176"	"791"	"1"	"163"	"93"	"0"	"710"	"2"	"307"	"200"	"15"	"0"	"61"	"20"	"8"	"127"	"0"	"70"	"0"	"2"	"23"	"11"	"58"	"298"	"90"	"538"	"219"	"3"	"1"	"250"	"0"	"75"	"156"	"894"	"33"	"216"	"426"	"27"	"2"	"176"	"14"	"179"	"525"	"75"	"87"	"0"	"2"	"2"	"0"	"1483"	"0"	"15"	"214"	"11"	"48"	"83"	"55"	"19"	"5"	"0"	"3"	"26"	"597"	"64"	"1"	"21"	"17"	"185"	"10"	"110"	"24"	"876"	"182"	"16"	"1319"	"76"	"4"	"16"	"0"	"2829"	"48"	"179"	"256"	"56"	"122"	"9"	"151"	"5"	"2883"	"0"	"0"	"38"	"31"	"100"	"75"	"12"	"95"	"544"	"43"	"4"	"26"	"1376"	"245"	"80"	"509"	"323"	"63"	"139"	"3"	"1"	"1994"	"57"	"26"	"85"	"105"	"10"	"106"	"55"	"12"	"128"	"215"	"1018"	"136"	"283"	"94"	"96"	"60"	"135"	"283"	"0"	"196"	"451"	"1190"	"2"	"0"	"480"	"4"	"0"	"3351"	"5"	"77"	"12"	"0"	"242"	"0"	"834"	"111"	"25"	"210"	"11"	"1"	"0"	"76"	"49"	"242"	"615"	"12"	"322"	"0"	"4060"	"52"	"0"	"0"	"0"	"0"	"294"	"1"	"1540"	"2885"	"828"	"505"	"8"	"27"	"18"	"138"	"5"	"10495"	"42"	"777"	"0"	"0"	"81"	"1702"	"209"	"70"	"80"	"743"	"182"	"1"	"8"	"8"	"20"	"111"	"8"	"651"	"377"	"18"	"18"	"24"	"12"	"33"	"106"	"11"	"3163"	"368"	"230"	"0"	"128"	"461"	"27"	"5"	"495"	"35"	"30"	"139"	"360"	"115"	"123"	"996"	"919"	"168"	"3835"	"10"	"44"	"271"	"11"	"2"	"71"	"3850"	"16"	"0"	"96"	"10"	"70"	"27"	"17"	"189"	"1202"	"4"	"1243"	"154"	"278"	"428"	"201"	"102"	"154"	"28"	"274"	"1"	"0"	"12"	"79"	"38"	"973"	"11"	"44"	"174"	"125"	"35"	"3437"	"139"	"355"	"0"	"73"	"244"	"0"	"2"	"257"	"28"	"303"	"14"	"3"	"25"	"475"	"28"	"12"	"23"	"3509"	"2"	"25"	"24"	"884"	"139"	"42"	"72"	"49"	"1165"	"481"	"895"	"4330"	"252"	"487"	"275"	"113"	"1406"	"6079"	"12"	"299"	"2"	"21"	"21"	"201"	"87"	"161"	"1035"	"29"	"17"	"2865"	"2"	"387"	"27"	"84"	"129"	"39"	"92"	"18"	"74"	"105"	"251"	"1431"	"18"	"126"	"634"	"88"	"157"	"87"	"113"	"122"	"430"	"454"	"161"	"68"	"111"	"73"	"70"	"309"	"282"	"8"	"172"	"109"	"28"	"47"	"68"	"31"	"97"	"147"	"114"	"96"	"56"	"111"	"194"	"9"	"379"	"11"	"90"	"18"	"50"	"18"	"1257"	"50"	"636"	"74"	"1"	"1830"	"197"	"447"	"154"	"3"	"206"	"10"	"74"	"52"	"3643"	"900"	"152"	"365"	"7"	"448"	"8"	"16"	"276"	"354"	"0"	"30"	"44"	"126"	"1316"	"84"	"4"	"524"	"68"	"7"	"0"	"40"	"865"	"97"	"417"	"5"	"31"	"64"	"1541"	"222"	"4"	"253"	"110"	"369"	"8"	"4"	"36"	"64"	"36"	"496"	"197"	"52"	"573"	"80"	"0"	"0"	"19"	"12"	"22"	"226"	"1136"	"198"	"47"	"3"	"934"	"46"	"348"	"59"	"0"	"178"	"16"	"22"	"4"	"41"	"136"	"0"	"0"	"405"	"40"	"163"	"20"	"261"	"41"	"345"	"352"	"57"	"0"	"33"	"724"	"68"	"32"	"152"	"100"	"11"	"18"	"74"	"319"	"35"	"249"	"434"	"348"	"420"	"1"	"300"	"76"	"118"	"41"	"26"	"38"	"5"	"164"	"147"	"139"	"198"	"1"	"202"	"216"	"129"	"129"	"25"	"42"	"43"	"54"	"498"	"139"	"84"	"0"	"4"	"65"	"451"	"222"	"2"	"42"	"126"	"54"	"0"	"597"	"2"	"24"	"21"	"0"	"45"	"1746"	"5"	"15"	"251"	"57"	"63"	"97"	"35"	"16"	"3"	"174"	"206"	"84"	"1"	"3"	"2"	"1"	"0"	"2"	"51"	"0"	"0"	"0"	"315"	"44"	"65"	"0"	"492"	"6"	"0"	"96"	"1"	"3"	"0"	"0"	"0"	"0"	"48"	"0"	"0"	"0"	"0"	"0"	"214"	"0"	"72"	"34"	"65"	"82"	"16"	"77"	"0"	"0"	"0"	"0"	"0"	"0"	"0"	"0"	"0"	"0"	"0"	"0"	"272"	"41"	"967"	"65"	"5"	"13"	"47"	"132"	"118"	"79"	"0"	"26"	"19"	"151"	"105"	"609"	"99"	"23"	"734"	"0"	"70"	"0"	"0"	"325"	"39"	"107"	"646"	"235"	"42"	"27"	"602"	"22"	"131"	"36"	"2949"	"5"	"1992"	"37"	"343"	"1308"	"32"	"1"	"2"	"192"	"14"	"70"	"328"	"0"	"113"	"298"	"3417"	"9"	"28"	"69"	"25"	"96"	"37"	"39"	"210"	"307"	"0"	"368"	"479"	"97"	"50"	"51"	"37"	"1195"	"524"	"14"	"327"	"160"	"1"	"151"	"591"	"17"	"89"	"590"	"78"	"78"	"73"	"57"	"44"	"9"	"127"	"545"	"225"	"193"	"3"	"6"	"5"	"13"	"1"	"191"	"7"	"896"	"4"	"626"	"66"	"19"	"13"	"429"	"47"	"173"	"1"	"1338"	"28"	"80"	"45"	"25"	"1958"	"10"	"1754"	"237"	"1364"	"280"	"55"	"424"	"18"	"23"	"232"	"49"	"301"	"21"	"48"	"48"	"1059"	"480"	"53"	"326"	"619"	"45"	"25"	"287"	"373"	"251"	"22"	"589"	"862"	"2154"	"535"	"664"	"242"	"1343"	"19"	"49"	"361"	"199"	"543"	"4"	"0"	"13"	"1"	"15"	"23"	"69"	"28"	"0"	"0"	"0"	"13"	"15"	"0"	"380"	"92"	"203"	"97"	"730"	"114"	"19"	"456"	"141"	"195"	"117"	"469"	"2"	"85"	"456"	"39"	"15"	"56"	"29"	"876"	"23"	"18"	"72"	"7"	"226"	"20"	"67"	"22"	"31"	"102"	"1"	"35"	"2611"	"5472"	"19"	"806"	"796"	"101"	"1"	"669"	"125"	"891"	"62"	"340"	"6"	"424"	"162"	"0"	"49"	"128"	"851"	"47"	"161"	"1"	"40"	"266"	"119"	"172"	"93"	"96"	"156"	"334"	"95"	"229"	"131"	"31"	"59"	"21"	"90"	"67"	"2"	"68"	"375"	"501"	"13"	"9"	"205"	"5"	"0"	"33"	"110"	"378"	"601"	"128"	"30"	"19"	"8374"	"1496"	"16"	"489"	"245"	"5"	"2001"	"37"	"12"	"8"	"0"	"0"	"0"	"0"	"88"	"162"	"40"	"4"	"119"	"45"	"477"	"75"	"431"	"11"	"31"	"42"	"162"	"1235"	"95"	"93"	"0"	"10"	"46"	"27"	"817"	"37"	"478"	"58"	"447"	"8"	"154"	"31"	"1"	"30"	"63"	"166"	"4"	"44"	"349"	"0"	"13"	"52"	"6"	"35"	"147"	"208"	"288"	"23"	"0"	"24"	"88"	"0"	"850"	"302"	"0"	"5"	"186"	"15"	"28"	"388"	"147"	"658"	"76"	"35"	"50"	"53"	"260"	"11"	"209"	"2"	"67"	"16"	"513"	"288"	"9"	"40"	"1629"	"1457"	"4485"	"11"	"0"	"0"	"33"	"1605"	"70"	"3"	"18"	"324"	"751"	"45"	"119"	"34"	"113"	"830"	"155"	"0"	"0"	"0"	"399"	"74"	"18"	"111"	"1077"	"57"	"632"	"23"	"8"	"170"	"1"	"396"	"20"	"922"	"172"	"1565"	"1620"	"0"	"66"	"2146"	"795"	"0"	"1"	"16"	"1292"	"1333"	"195"	"529"	"0"	"0"	"8"	"286"	"205"	"116"	"91"	"0"	"0"	"2"	"4"	"33"	"125"	"0"	"2"	"7"	"2"	"0"	"240"	"1089"	"386"	"307"	"886"	"700"	"171"	"159"	"45"	"566"	"465"	"48"	"909"	"164"	"58"	"0"	"34"	"88"	"195"	"1403"	"424"	"41"	"138"	"267"	"6"	"21"	"521"	"47"	"64"	"44"	"37"	"68"	"67"	"90"	"70"	"65"	"142"	"1097"	"3"	"216"	"3"	"12"	"156"	"67"	"29"	"291"	"138"	"15"	"44"	"185"	"356"	"791"	"15"	"20"	"253"	"501"	"91"	"44"	"1604"	"165"	"3"	"2"	"43"	"190"	"0"	"2"	"158"	"0"	"4"	"23"	"155"	"8"	"265"	"106"	"125"	"17"	"92"	"75"	"52"	"181"	"174"	"23"	"59"	"14"	"1805"	"835"	"27"	"255"	"162"	"724"	"72"	"51"	"91"	"24"	"54"	"150"	"341"	"2561"	"0"	"0"	"0"	"1316"	"29"	"24"	"98"	"115"	"589"	"204"	"8"	"75"	"56"	"115"	"32"	"689"	"16"	"61"	"139"	"0"	"5"	"291"	"182"	"101"	"73"	"0"	"10"	"1551"	"338"	"28"	"718"	"864"	"471"	"450"	"0"	"5"	"1845"	"18"	"5605"	"2266"	"424"	"48"	"0"	"2"	"2"	"10"	"17"	"6"	"0"	"386"	"152"	"27"	"27"	"133"	"147"	"408"	"1245"	"233"	"640"	"6"	"14"	"1038"	"55"	"103"	"227"	"156"	"155"	"412"	"95"	"433"	"301"	"175"	"113"	"0"	"104"	"269"	"85"	"388"	"0"	"116"	"113"	"40"	"915"	"296"	"24"	"19"	"205"	"12"	"45"	"19"	"85"	"74"	"88"	"22"	"3200"	"457"	"97"	"5329"	"28"	"86"	"165"	"21"	"113"	"17"	"33"	"645"	"125"	"506"	"386"	"524"	"591"	"1052"	"0"	"164"	"51"	"349"	"49"	"139"	"141"	"216"	"7"	"9874"	"3"	"0"	"0"	"6"	"2"	"219"	"7"	"5"	"13"	"0"	"0"	"2649"	"20"	"352"	"180"	"52"	"193"	"1"	"89"	"378"	"49"	"90"	"798"	"103"	"64"	"0"	"0"	"0"	"0"	"987"	"121"	"77"	"371"	"52"	"1295"	"74"	"276"	"47"	"324"	"88"	"0"	"22"	"0"	"20"	"470"	"5"	"360"	"260"	"57"	"287"	"47"	"23"	"29"	"231"	"68"	"65"	"189"	"9"	"25"	"935"	"0"	"179"	"110"	"410"	"0"	"62"	"48"	"313"	"205"	"4"	"2"	"172"	"341"	"13"	"56"	"74"	"2"	"21"	"495"	"130"	"222"	"2"	"121"	"74"	"124"	"301"	"102"	"189"	"70"	"179"	"226"	"415"	"10"	"109"	"352"	"28"	"31"	"11"	"26"	"2"	"1"	"422"	"41"	"13"	"124"	"51"	"15"	"800"	"71"	"12"	"41"	"162"	"411"	"94"	"2120"	"683"	"783"	"5"	"1"	"41"	"52"	"31"	"39"	"23"	"32"	"5"	"16"	"873"	"555"	"58"	"31"	"17"	"392"	"72"	"103"	"16"	"57"	"5"	"20"	"36"	"166"	"1024"	"72"	"58"	"382"	"25"	"35"	"116"	"298"	"54"	"80"	"267"	"23"	"71"	"335"	"232"	"204"	"25"	"82"	"84"	"797"	"1015"	"139"	"67"	"992"	"19"	"26"	"4"	"29"	"38"	"6"	"521"	"351"	"282"	"3"	"591"	"91"	"172"	"0"	"101"	"0"	"11"	"842"	"463"	"122"	"877"	"31"	"71"	"84"	"3"	"7520"	"10035"	"1644"	"138"	"61"	"150"	"111"	"851"	"519"	"381"	"2115"	"24"	"41"	"152"	"84"	"11"	"24"	"7"	"6"	"2508"	"51"	"0"	"1"	"3"	"71"	"4"	"1"	"0"	"479"	"117"	"49"	"10"	"16"	"28"	"393"	"46"	"236"	"2"	"3"	"6"	"384"	"218"	"3"	"42"	"280"	"20"	"5431"	"30"	"1022"	"188"	"1098"	"69"	"0"	"2"	"357"	"93"	"38"	"1"	"346"	"0"	"0"	"0"	"1"	"0"	"0"	"4"	"336"	"0"	"5"	"596"	"213"	"105"	"0"	"0"	"0"	"11"	"2"	"0"	"20"	"316"	"53"	"175"	"61"	"87"	"331"	"193"	"5"	"0"	"48"	"2160"	"15"	"18"	"39"	"5"	"222"	"185"	"0"	"0"	"63"	"10"	"282"	"165"	"12"	"30"	"8"	"8"	"59"	"43"	"89"	"1"	"3"	"887"	"63"	"22"	"0"	"4"	"263"	"31"	"389"	"78"	"103"	"112"	"875"	"620"	"23"	"113"	"40"	"17"	"4"	"97"	"214"	"2"	"35"	"552"	"3"	"81"	"344"	"82"	"70"	"439"	"90"	"593"	"112"	"3029"	"54"	"389"	"58"	"253"	"295"	"338"	"258"	"54"	"1687"	"7"	"1274"	"287"	"10"	"15"	"0"	"0"	"0"	"111"	"307"	"93"	"824"	"40"	"328"	"0"	"355"	"192"	"0"	"0"	"50"	"135"	"4549"	"863"	"876"	"1752"	"17"	"0"	"43"	"45"	"277"	"48"	"1143"	"299"	"16"	"35"	"42"	"17"	"80"	"7233"	"3751"	"172"	"256"	"345"	"49"	"6"	"1065"	"25"	"339"	"13"	"203"	"2490"	"72"	"2"	"280"	"17"	"279"	"359"	"140"	"871"	"515"	"39"	"30"	"146"	"211"	"242"	"219"	"371"	"69"	"28"	"123"	"8"	"195"	"148"	"125"	"0"	"19"	"167"	"37"	"78"	"13"	"496"	"374"	"107"	"156"	"50"	"603"	"23"	"223"	"93"	"0"	"100"	"891"	"1850"	"128"	"451"	"443"	"24"	"1013"	"289"	"53"	"124"	"29"	"3534"	"62"	"433"	"28"	"347"	"3"	"14"	"60"	"287"	"268"	"10"	"287"	"220"	"101"	"22"	"4"	"7"	"21"	"206"	"160"	"286"	"80"	"38"	"1"	"239"	"1685"	"34"	"54"	"1881"	"47"	"86"	"110"	"307"	"2"	"167"	"20"	"32"	"133"	"12"	"5"	"64"	"78"	"77"	"170"	"52"	"349"	"2089"	"29"	"58"	"11"	"0"	"0"	"36"	"68"	"62"	"36"	"63"	"49"	"351"	"5"	"362"	"60"	"395"	"14"	"8"	"625"	"7"	"2584"	"29"	"42"	"75"	"12"	"22"	"378"	"215"	"52"	"2"	"84"	"5"	"90"	"350"	"65"	"12"	"100"	"636"	"79"	"702"	"1214"	"33"	"95"	"9"	"55"	"157"	"37"	"310"	"202"	"87"	"80"	"221"	"27"	"0"	"6"	"1146"	"364"	"218"	"318"	"54"	"8"	"94"	"2"	"7"	"3861"	"8490"	"39"	"34"	"2322"	"350"	"1083"	"3226"	"74"	"13"	"2477"	"167"	"56"	"125"	"143"	"0"	"6"	"73"	"66"	"520"	"4213"	"62"	"107"	"435"	"52"	"24"	"3867"	"0"	"0"	"11"	"13"	"14"	"90"	"60"	"5"	"474"	"0"	"164"	"17"	"1056"	"293"	"15"	"11"	"344"	"2"	"171"	"1962"	"158"	"101"	"268"	"247"	"199"	"278"	"39"	"11"	"3"	"2"	"201"	"437"	"570"	"1"	"27"	"3"	"1329"	"214"	"117"	"640"	"20"	"36"	"5"	"2706"	"578"	"72"	"112"	"2"	"426"	"376"	"739"	"1"	"431"	"378"	"562"	"412"	"65"	"759"	"18"	"14"	"71"	"14"	"51"	"428"	"338"	"49"	"391"	"100"	"2"	"134"	"63"	"2"	"118"	"139"	"413"	"34"	"2"	"67"	"78"	"0"	"71"	"6"	"140"	"0"	"19"	"8358"	"123"	"30"	"40"	"656"	"1209"	"145"	"231"	"49"	"9"	"13"	"346"	"36"	"3"	"271"	"398"	"3846"	"3162"	"385"	"297"	"9"	"52"	"0"	"966"	"27"	"111"	"84"	"563"	"384"	"19"	"657"	"259"	"38"	"287"	"925"	"865"	"179"	"7"	"411"	"202"	"221"	"37"	"1"	"278"	"117"	"313"	"1401"	"32"	"25"	"19"	"245"	"35"	"178"	"219"	"812"	"207"	"1220"	"0"	"0"	"555"	"150"	"203"	"103"	"5"	"120"	"9728"	"39"	"133"	"194"	"0"	"14"	"349"	"105"	"282"	"107"	"2631"	"29"	"464"	"1026"	"112"	"10"	"2"	"198"	"261"	"83"	"2048"	"332"	"162"	"166"	"211"	"33"	"43"	"423"	"0"	"2"	"0"	"0"	"0"	"0"	"0"	"0"	"225"	"1039"	"0"	"114"	"359"	"643"	"150"	"5"	"87"	"0"	"70"	"0"	"1"	"128"	"0"	"0"	"0"	"0"	"2"	"271"	"25"	"753"	"142"	"259"	"52"	"1495"	"34"	"90"	"399"	"123"	"62"	"102"	"1"	"0"	"166"	"69"	"92"	"372"	"1289"	"283"	"416"	"214"	"6"	"22"	"412"	"118"	"36"	"32"	"20"	"300"	"51"	"40"	"63"	"352"	"338"	"1372"	"78"	"1310"	"216"	"199"	"58"	"1017"	"5"	"3"	"9"	"30"	"112"	"164"	"246"	"645"	"41"	"638"	"43"	"171"	"236"	"3"	"35"	"26"	"5"	"3"	"108"	"5"	"0"	"0"	"81"	"489"	"233"	"38"	"710"	"76"	"62"	"0"	"0"	"0"	"0"	"16"	"6"	"26"	"0"	"203"	"32"	"114"	"18"	"1323"	"45"	"4"	"142"	"128"	"430"	"264"	"185"	"120"	"25"	"0"	"2"	"197"	"0"	"955"	"0"	"9174"	"200"	"0"	"0"	"111"	"24"	"61"	"63"	"36"	"69"	"324"	"0"	"3"	"179"	"1"	"56"	"310"	"1320"	"88"	"277"	"196"	"343"	"617"	"459"	"211"	"231"	"50"	"51"	"7"	"1"	"57"	"2934"	"76"	"123"	"133"	"2123"	"29"	"132"	"5"	"45"	"322"	"3"	"0"	"95"	"0"	"77"	"54"	"316"	"144"	"38"	"198"	"0"	"657"	"98"	"0"	"4"	"100"	"1645"	"0"	"0"	"0"	"5"	"256"	"90"	"141"	"503"	"2220"	"1"	"0"	"0"	"0"	"0"	"0"	"21"	"43"	"21"	"174"	"0"	"3"	"1008"	"6"	"237"	"128"	"600"	"845"	"81"	"106"	"378"	"0"	"0"	"1096"	"8"	"381"	"0"	"0"	"0"	"1482"	"20"	"165"	"80"	"736"	"111"	"230"	"200"	"0"	"2"	"798"	"369"	"8584"	"154"	"4"	"58"	"7"	"8"	"33"	"0"	"0"	"0"	"95"	"142"	"1526"	"6"	"42"	"154"	"61"	"138"	"119"	"186"	"0"	"0"	"71"	"1"	"0"	"145"	"77"	"39"	"70"	"495"	"341"	"2"	"0"	"22"	"103"	"484"	"0"	"13"	"46"	"176"	"118"	"0"	"10"	"1087"	"16"	"98"	"12"	"77"	"30"	"187"	"231"	"59"	"637"	"684"	"1138"	"38"	"705"	"336"	"120"	"53"	"84"	"83"	"17"	"76"	"75"	"61"	"338"	"154"	"0"	"576"	"673"	"100"	"29"	"467"	"782"	"71"	"35"	"7"	"173"	"6"	"44"	"0"	"1"	"0"	"0"	"16"	"187"	"1755"	"494"	"106"	"139"	"106"	"36"	"5"	"76"	"161"	"74"	"209"	"43"	"0"	"30"	"245"	"227"	"289"	"77"	"55"	"369"	"1022"	"69"	"848"	"70"	"27"	"292"	"300"	"28"	"203"	"37"	"25"	"19"	"16"	"11"	"8"	"6"	"10"	"0"	"247"	"120"	"401"	"106"	"467"	"72"	"117"	"169"	"552"	"3"	"29"	"466"	"138"	"42"	"0"	"29"	"0"	"2"	"1942"	"3780"	"10"	"28"	"194"	"10"	"211"	"157"	"262"	"56"	"566"	"674"	"52"	"124"	"22"	"1402"	"230"	"0"	"1589"	"47"	"140"	"130"	"27"	"0"	"0"	"0"	"0"	"0"	"0"	"0"	"0"	"0"	"0"	"0"	"0"	"0"	"0"	"0"	"0"	"1083"	"5"	"0"	"20"	"81"	"0"	"225"	"11"	"159"	"40"	"16"	"41"	"63"	"446"	"105"	"11"	"60"	"1"	"4"	"0"	"13"	"55"	"1"	"265"	"240"	"224"	"191"	"0"	"269"	"380"	"83"	"120"	"25"	"22"	"66"	"160"	"444"	"93"	"378"	"209"	"1868"	"97"	"27"	"1982"	"38"	"386"	"2559"	"29"	"1"	"26"	"162"	"5"	"240"	"659"	"452"	"126"	"6"	"414"	"31"	"1166"	"105"	"48"	"444"	"173"	"93"	"254"	"48"	"16"	"1"	"120"	"108"	"0"	"2261"	"3197"	"127"	"317"	"15"	"243"	"50"	"168"	"183"	"56"	"1"	"0"	"57"	"10"	"236"	"44"	"2"	"0"	"206"	"69"	"0"	"89"	"37"	"71"	"32"	"18"	"41"	"65"	"194"	"128"	"28"	"14"	"26"	"278"	"56"	"653"	"114"	"45"	"351"	"12"	"1168"	"9"	"171"	"15"	"1"	"377"	"615"	"56"	"246"	"788"	"507"	"108"	"48"	"105"	"401"	"3"	"182"	"22"	"10"	"290"	"143"	"326"	"84"	"22"	"102"	"26"	"0"	"103"	"64"	"585"	"295"	"783"	"1058"	"78"	"126"	"510"	"300"	"408"	"201"	"425"	"0"	"540"	"203"	"1067"	"2199"	"161"	"1783"	"45"	"264"	"28"	"745"	"0"	"45"	"2"	"14"	"10"	"151"	"1"	"407"	"41"	"69"	"432"	"14"	"34"	"2"	"57"	"21"	"69"	"223"	"317"	"1159"	"14"	"270"	"841"	"136"	"155"	"3"	"112"	"14"	"4"	"1401"	"68"	"72"	"1"	"278"	"33"	"94"	"31"	"539"	"7"	"42"	"750"	"180"	"7"	"8"	"35"	"81"	"638"	"370"	"206"	"70"	"475"	"83"	"215"	"13"	"195"	"55"	"36"	"20"	"25"	"290"	"16"	"33"	"65"	"35"	"138"	"309"	"23"	"367"	"82"	"47"	"121"	"235"	"21"	"215"	"70"	"45"	"61"	"56"	"13"	"2"	"14"	"274"	"56"	"1163"	"78"	"38"	"171"	"53"	"60"	"35"	"17"	"17"	"337"	"90"	"362"	"143"	"762"	"66"	"1717"	"593"	"49"	"14"	"22"	"115"	"33"	"1"	"3"	"83"	"362"	"61"	"43"	"10"	"129"	"60"	"178"	"77"	"76"	"1186"	"201"	"28"	"0"	"350"	"145"	"352"	"0"	"57"	"144"	"480"	"53"	"111"	"146"	"835"	"23"	"0"	"28"	"33"	"1974"	"1479"	"167"	"179"	"142"	"94"	"20"	"752"	"8"	"50"	"135"	"1381"	"383"	"31"	"520"	"10"	"82"	"2"	"64"	"81"	"0"	"14"	"76"	"12"	"1076"	"819"	"50"	"863"	"184"	"332"	"21"	"67"	"145"	"427"	"101"	"0"	"14"	"0"	"22"	"404"	"964"	"0"	"526"	"764"	"290"	"39"	"3"	"0"	"167"	"38"	"452"	"1"	"14"	"63"	"206"	"154"	"725"	"2188"	"556"	"23"	"965"	"245"	"3"	"90"	"7"	"250"	"83"	"165"	"0"	"95"	"28"	"1"	"270"	"11"	"31"	"562"	"58"	"715"	"387"	"207"	"22"	"35"	"1560"	"75"	"12"	"67"	"890"	"27"	"307"	"158"	"79"	"117"	"35"	"6"	"19"	"1"	"7"	"58"	"1446"	"58"	"24"	"27"	"394"	"144"	"83"	"230"	"1943"	"18"	"0"	"88"	"82"	"0"	"1337"	"126"	"85"	"1065"	"1216"	"7"	"125"	"60"	"10"	"53"	"58"	"2"	"1"	"97"	"59"	"4"	"20"	"185"	"21"	"408"	"164"	"176"	"12"	"182"	"0"	"965"	"411"	"0"	"0"	"583"	"202"	"99"	"64"	"36"	"179"	"162"	"552"	"389"	"83"	"150"	"24"	"197"	"527"	"504"	"104"	"78"	"91"	"541"	"802"	"602"	"27"	"321"	"72"	"233"	"232"	"111"	"64"	"79"	"892"	"41"	"4"	"4"	"10"	"6"	"2"	"7"	"13"	"181"	"436"	"1044"	"168"	"136"	"92"	"452"	"2384"	"453"	"2202"	"0"	"30"	"129"	"0"	"3"	"32"	"0"	"99"	"137"	"28"	"0"	"0"	"5"	"320"	"452"	"836"	"0"	"0"	"10"	"639"	"3"	"113"	"66"	"475"	"79"	"24"	"296"	"31"	"22"	"403"	"73"	"111"	"20"	"302"	"436"	"203"	"115"	"402"	"76"	"50"	"864"	"0"	"9"	"202"	"13"	"17"	"144"	"544"	"4"	"846"	"262"	"158"	"218"	"0"	"77"	"150"	"51"	"58"	"274"	"55"	"34"	"25"	"172"	"0"	"93"	"398"	"22"	"1"	"287"	"199"	"56"	"18"	"117"	"83"	"1045"	"14"	"146"	"76"	"339"	"0"	"5"	"441"	"11336"	"50"	"0"	"2"	"0"	"93"	"0"	"257"	"4085"	"187"	"2241"	"63"	"691"	"611"	"89"	"90"	"448"	"2"	"160"	"0"	"30"	"62"	"1517"	"173"	"3"	"29"	"3"	"79"	"174"	"0"	"82"	"2"	"245"	"9"	"155"	"405"	"386"	"498"	"104"	"432"	"15"	"4"	"0"	"654"	"2355"	"4151"	"2873"	"20"	"1"	"7061"	"105"	"98"	"137"	"25"	"2706"	"8808"	"1211"	"73"	"1039"	"550"	"745"	"4"	"10"	"256"	"51"	"201"	"143"	"420"	"2704"	"18"	"1"	"0"	"0"	"34"	"11"	"302"	"1980"	"1"	"161"	"2"	"9"	"118"	"36"	"371"	"208"	"30"	"17"	"245"	"427"	"147"	"16"	"175"	"2"	"92"	"24"	"78"	"747"	"636"	"0"	"405"	"48"	"364"	"62"	"0"	"88"	"0"	"1754"	"0"	"0"	"401"	"33"	"175"	"84"	"17"	"99"	"3"	"118"	"1295"	"387"	"10"	"7"	"1"	"1702"	"124"	"75"	"263"	"300"	"760"	"64"	"44"	"64"	"51"	"1632"	"53"	"652"	"530"	"468"	"199"	"60"	"1829"	"50"	"92"	"0"	"30"	"179"	"259"	"0"	"92"	"18"	"1371"	"637"	"472"	"23"	"1012"	"69"	"1"	"4"	"4"	"0"	"0"	"0"	"1"	"143"	"0"	"31"	"338"	"51"	"519"	"157"	"54"	"1242"	"120"	"66"	"126"	"57"	"7"	"33"	"1029"	"20"	"91"	"76"	"158"	"198"	"0"	"8"	"25"	"63"	"7"	"208"	"251"	"22"	"178"	"164"	"89"	"156"	"13"	"11"	"94"	"153"	"425"	"34"	"667"	"125"	"101"	"23"	"1363"	"210"	"4"	"255"	"160"	"215"	"7"	"2"	"125"	"208"	"0"	"123"	"833"	"65"	"129"	"178"	"46"	"89"	"35"	"261"	"72"	"28"	"62"	"17"	"60"	"64"	"111"	"78"	"8"	"186"	"183"	"42"	"56"	"101"	"36"	"64"	"172"	"710"	"16"	"290"	"200"	"64"	"1047"	"170"	"122"	"0"	"8479"	"7023"	"535"	"0"	"11"	"53"	"72"	"12"	"349"	"10"	"15"	"767"	"8"	"7"	"447"	"2"	"1"	"79"	"61"	"205"	"2"	"96"	"46"	"191"	"36"	"9"	"143"	"34"	"0"	"280"	"570"	"644"	"848"	"41"	"988"	"67"	"191"	"20"	"153"	"1"	"22"	"5"	"0"	"0"	"2557"	"272"	"4"	"793"	"1641"	"432"	"2228"	"15"	"72"	"709"	"814"	"32"	"321"	"1504"	"42"	"535"	"189"	"556"	"282"	"67"	"1076"	"1126"	"22"	"1060"	"82"	"5310"	"308"	"74"	"866"	"45"	"1945"	"505"	"4"	"17"	"4"	"29"	"261"	"4"	"344"	"46"	"395"	"0"	"633"	"138"	"204"	"204"	"11035"	"109"	"2032"	"321"	"197"	"0"	"0"	"0"	"0"	"256"	"178"	"0"	"3"	"515"	"39"	"281"	"2"	"13"	"707"	"4"	"282"	"14"	"96"	"253"	"0"	"286"	"667"	"69"	"176"	"1"	"0"	"3"	"5"	"772"	"0"	"112"	"32"	"27"	"280"	"143"	"86"	"22"	"43"	"182"	"58"	"40"	"11"	"1818"	"42"	"12"	"782"	"1369"	"851"	"97"	"547"	"225"	"182"	"119"	"26"	"47"	"24"	"428"	"527"	"109"	"0"	"2980"	"31"	"29"	"455"	"17"	"402"	"35"	"104"	"933"	"62"	"441"	"286"	"909"	"82"	"252"	"1"	"229"	"11"	"231"	"27"	"67"	"107"	"72"	"486"	"188"	"4"	"5"	"29"	"630"	"164"	"22"	"125"	"48"	"80"	"244"	"389"	"19"	"60"	"401"	"509"	"2"	"49"	"123"	"2"	"69"	"55"	"79"	"93"	"757"	"19"	"109"	"3"	"39"	"27"	"0"	"0"	"314"	"93"	"18"	"34"	"3"	"10"	"1"	"0"	"0"	"164"	"13"	"9"	"1"	"385"	"0"	"4"	"0"	"2"	"1"	"349"	"674"	"32"	"321"	"90"	"40"	"44"	"74"	"33"	"87"	"281"	"93"	"164"	"252"	"18"	"166"	"1060"	"388"	"0"	"933"	"1"	"14"	"407"	"0"	"0"	"0"	"87"	"1"	"45"	"42"	"65"	"341"	"107"	"508"	"61"	"147"	"148"	"275"	"1297"	"6925"	"24"	"4"	"0"	"1154"	"420"	"5438"	"44"	"19"	"1681"	"158"	"188"	"69"	"7"	"24"	"3249"	"369"	"337"	"0"	"197"	"59"	"715"	"26"	"1"	"68"	"63"	"439"	"7"	"118"	"6"	"229"	"442"	"164"	"33"	"77"	"68"	"23"	"808"	"3"	"2254"	"184"	"65"	"0"	"133"	"64"	"0"	"0"	"0"	"1039"	"80"	"101"	"440"	"87"	"0"	"0"	"589"	"16"	"31"	"0"	"0"	"383"	"590"	"548"	"1265"	"279"	"42"	"6"	"0"	"8"	"0"	"33"	"0"	"8"	"110"	"12"	"272"	"27"	"16"	"77"	"16"	"345"	"1448"	"0"	"8"	"72"	"251"	"3"	"36"	"0"	"140"	"707"	"0"	"111"	"73"	"0"	"413"	"25"	"435"	"0"	"59"	"0"	"0"	"1015"	"6160"	"76"	"61"	"117"	"140"	"0"	"241"	"543"	"32"	"1026"	"91"	"160"	"33"	"164"	"97"	"4"	"2"	"21"	"69"	"4"	"0"	"0"	"0"	"64"	"13"	"50"	"0"	"2"	"0"	"24"	"53"	"13"	"90"	"560"	"978"	"1347"	"4"	"43"	"6"	"522"	"328"	"25"	"46"	"191"	"21"	"35"	"339"	"23"	"25"	"20"	"2615"	"512"	"25"	"123"	"1"	"34"	"14"	"155"	"859"	"42"	"183"	"259"	"345"	"4"	"60"	"411"	"34"	"235"	"45"	"228"	"155"	"29"	"11"	"21"	"0"	"0"	"0"	"7"	"220"	"43"	"31"	"135"	"10"	"9"	"49"	"1244"	"23"	"39"	"1"	"33"	"1"	"542"	"250"	"54"	"119"	"55"	"25"	"215"	"10"	"49"	"172"	"1148"	"29"	"3"	"441"	"13"	"0"	"157"	"58"	"377"	"71"	"0"	"131"	"342"	"333"	"1859"	"237"	"66"	"40"	"367"	"29"	"101"	"7"	"1011"	"113"	"967"	"1100"	"18"	"457"	"33"	"376"	"1425"	"1794"	"99"	"31"	"0"	"90"	"2"	"91"	"313"	"90"	"776"	"649"	"155"	"44"	"3"	"10"	"330"	"174"	"2"	"2337"	"19"	"1913"	"1572"	"114"	"42"	"16"	"41"	"306"	"702"	"24"	"140"	"165"	"274"	"51"	"775"	"12"	"47"	"6"	"10"	"35"	"60"	"472"	"0"	"133"	"1584"	"28"	"23"	"230"	"42"	"454"	"55"	"28"	"104"	"74"	"651"	"37"	"690"	"35"	"107"	"64"	"4"	"12"	"33"	"67"	"144"	"1"	"64"	"60"	"275"	"60"	"49"	"402"	"32"	"0"	"409"	"5"	"122"	"1039"	"78"	"2813"	"23"	"28"	"153"	"3"	"112"	"679"	"1438"	"178"	"388"	"58"	"1176"	"107"	"124"	"251"	"316"	"197"	"6"	"6"	"315"	"270"	"680"	"136"	"72"	"89"	"74"	"23"	"4"	"6"	"32"	"290"	"408"	"42"	"63"	"4"	"19"	"2290"	"289"	"157"	"92"	"185"	"14"	"24"	"70"	"11"	"1019"	"107"	"148"	"105"	"0"	"300"	"38"	"469"	"75"	"20"	"821"	"59"	"468"	"1221"	"105"	"481"	"98"	"36"	"41"	"457"	"144"	"294"	"368"	"22"	"2"	"437"	"3"	"5"	"100"	"853"	"9028"	"193"	"0"	"0"	"271"	"54"	"286"	"372"	"206"	"1475"	"388"	"68"	"313"	"299"	"2274"	"105"	"0"	"0"	"197"	"7"	"11658"	"1522"	"71"	"7"	"285"	"43"	"101"	"36"	"164"	"63"	"287"	"0"	"135"	"100"	"31"	"483"	"186"	"22"	"288"	"103"	"273"	"1"	"3056"	"467"	"1027"	"0"	"1"	"479"	"75"	"115"	"240"	"1140"	"3485"	"130"	"526"	"152"	"431"	"72"	"90"	"237"	"14"	"75"	"204"	"882"	"15"	"83"	"1"	"47"	"731"	"178"	"82"	"0"	"194"	"1102"	"20"	"107"	"191"	"142"	"133"	"30"	"37"	"20"	"360"	"4487"	"154"	"316"	"11"	"394"	"179"	"4"	"1050"	"124"	"13"	"84"	"7"	"360"	"0"	"1192"	"84"	"1014"	"127"	"831"	"122"	"729"	"140"	"15"	"19"	"24"	"13"	"220"	"64"	"133"	"59"	"4"	"9"	"371"	"0"	"749"	"16"	"551"	"24"	"39"	"0"	"49"	"0"	"35"	"478"	"265"	"257"	"54"	"412"	"246"	"532"	"16"	"31"	"3"	"210"	"195"	"44"	"100"	"35"	"1073"	"61"	"76"	"28"	"621"	"75"	"215"	"834"	"549"	"496"	"17"	"303"	"143"	"343"	"0"	"70"	"322"	"77"	"105"	"40"	"45"	"2"	"134"	"21"	"47"	"16"	"5"	"35"	"1"	"8"	"78"	"333"	"266"	"51"	"350"	"56"	"113"	"1"	"628"	"18"	"257"	"1"	"348"	"0"	"74"	"124"	"2"	"542"	"155"	"95"	"256"	"113"	"126"	"12"	"86"	"524"	"595"	"272"	"348"	"959"	"167"	"26"	"648"	"455"	"45"	"403"	"179"	"136"	"33"	"141"	"199"	"194"	"115"	"106"	"93"	"650"	"2015"	"110"	"68"	"1"	"0"	"0"	"27"	"48"	"2922"	"252"	"238"	"60"	"480"	"39"	"198"	"248"	"0"	"23"	"413"	"898"	"582"	"21"	"120"	"434"	"305"	"53"	"33"	"498"	"141"	"28"	"0"	"21"	"29"	"0"	"0"	"0"	"0"	"0"	"0"	"0"	"106"	"337"	"50"	"105"	"23"	"819"	"26"	"4"	"380"	"378"	"75"	"0"	"17"	"292"	"19"	"64"	"112"	"76"	"871"	"0"	"22"	"14"	"2717"	"0"	"95"	"738"	"393"	"3282"	"30"	"50"	"174"	"1751"	"775"	"380"	"7331"	"648"	"186"	"14"	"232"	"485"	"94"	"67"	"128"	"11"	"245"	"85"	"64"	"310"	"335"	"14"	"20"	"430"	"463"	"21"	"2846"	"48"	"350"	"63"	"190"	"24"	"12"	"126"	"268"	"50"	"220"	"33"	"151"	"69"	"0"	"0"	"401"	"160"	"605"	"164"	"480"	"173"	"591"	"238"	"83"	"928"	"535"	"75"	"1079"	"94"	"83"	"0"	"8336"	"24"	"936"	"276"	"92"	"91"	"31"	"205"	"5"	"2"	"383"	"26"	"909"	"457"	"25"	"82"	"1960"	"335"	"40"	"34"	"2460"	"234"	"112"	"5504"	"354"	"279"	"0"	"145"	"306"	"170"	"682"	"99"	"7"	"9026"	"70"	"6"	"0"	"303"	"2225"	"18"	"203"	"404"	"37"	"281"	"219"	"42"	"0"	"121"	"333"	"0"	"0"	"1938"	"277"	"66"	"51"	"404"	"84"	"55"	"118"	"143"	"198"	"218"	"11"	"225"	"805"	"20"	"258"	"144"	"47"	"507"	"4"	"56"	"271"	"902"	"2286"	"324"	"35"	"58"	"522"	"621"	"168"	"636"	"34"	"1057"	"530"	"720"	"34"	"28"	"65"	"377"	"812"	"28"	"327"	"855"	"61"	"84"	"46"	"92"	"36"	"0"	"480"	"20"	"1"	"304"	"10"	"4"	"180"	"1360"	"46"	"50"	"281"	"62"	"150"	"168"	"130"	"63"	"25"	"4"	"168"	"14"	"12"	"346"	"58"	"5"	"117"	"405"	"21"	"70"	"97"	"45"	"7"	"73"	"0"	"125"	"1"	"156"	"88"	"0"	"3"	"0"	"7"	"1"	"0"	"32"	"121"	"468"	"41"	"170"	"1"	"0"	"1"	"31"	"92"	"388"	"2231"	"109"	"368"	"119"	"54"	"1078"	"3"	"4"	"102"	"69"	"624"	"104"	"0"	"1210"	"1007"	"257"	"82"	"725"	"79"	"316"	"197"	"51"	"34"	"491"	"97"	"730"	"58"	"2453"	"32"	"618"	"236"	"15"	"81"	"49"	"245"	"255"	"8"	"1"	"524"	"11"	"10"	"286"	"44"	"173"	"143"	"14"	"7"	"0"	"44"	"46"	"165"	"2211"	"101"	"55"	"1"	"68"	"58"	"9"	"0"	"147"	"84"	"36"	"933"	"27"	"1"	"331"	"129"	"385"	"10"	"671"	"193"	"0"	"194"	"176"	"1938"	"0"	"0"	"0"	"0"	"0"	"0"	"0"	"0"	"0"	"0"	"0"	"0"	"0"	"0"	"0"	"0"	"0"	"9"	"285"	"130"	"61"	"507"	"1252"	"2"	"88"	"246"	"76"	"321"	"27"	"129"	"1172"	"320"	"127"	"83"	"38"	"408"	"108"	"6"	"0"	"0"	"0"	"294"	"5"	"24"	"163"	"489"	"71"	"27"	"117"	"83"	"39"	"249"	"0"	"55"	"656"	"1669"	"145"	"2830"	"8"	"432"	"102"	"80"	"47"	"19"	"464"	"122"	"41"	"124"	"12"	"5"	"298"	"192"	"532"	"80"	"386"	"23"	"513"	"152"	"203"	"22"	"78"	"78"	"272"	"323"	"63"	"13"	"110"	"217"	"188"	"360"	"0"	"31"	"56"	"599"	"386"	"242"	"238"	"0"	"1"	"119"	"61"	"88"	"85"	"65"	"408"	"671"	"112"	"50"	"1353"	"22"	"437"	"74"	"34"	"135"	"466"	"94"	"161"	"1685"	"159"	"58"	"19"	"52"	"1"	"29"	"14"	"102"	"32"	"96"	"77"	"122"	"1326"	"1329"	"5"	"303"	"20"	"6"	"245"	"1"	"33"	"528"	"493"	"0"	"2"	"0"	"0"	"0"	"0"	"0"	"0"	"1"	"291"	"249"	"1195"	"161"	"390"	"148"	"61"	"293"	"22"	"500"	"48"	"36"	"68"	"0"	"122"	"1"	"723"	"5"	"272"	"10"	"7"	"956"	"51"	"45"	"86"	"592"	"779"	"3408"	"5"	"58"	"65"	"178"	"955"	"2"	"1"	"107"	"242"	"154"	"285"	"1015"	"99"	"121"	"728"	"75"	"0"	"4"	"228"	"22"	"0"	"680"	"245"	"135"	"21"	"55"	"61"	"55"	"670"	"43"	"1007"	"8"	"10"	"140"	"1838"	"214"	"2780"	"267"	"237"	"31"	"82"	"177"	"61"	"640"	"164"	"74"	"24"	"448"	"170"	"42"	"890"	"68"	"7"	"72"	"2"	"650"	"9"	"758"	"180"	"254"	"5118"	"160"	"299"	"422"	"122"	"101"	"200"	"38"	"731"	"568"	"125"	"20"	"46"	"82"	"1389"	"216"	"1700"	"92"	"84"	"121"	"0"	"141"	"2208"	"62"	"215"	"1613"	"651"	"505"	"553"	"208"	"230"	"153"	"2848"	"2772"	"418"	"474"	"656"	"752"	"39"	"2920"	"308"	"767"	"437"	"136"	"637"	"3487"	"72"	"164"	"389"	"1479"	"618"	"29"	"1"	"506"	"1167"	"910"	"86"	"204"	"2031"	"272"	"201"	"100"	"9"	"430"	"34"	"1034"	"60"	"289"	"726"	"47"	"1209"	"453"	"96"	"985"	"1410"	"207"	"267"	"602"	"184"	"206"	"7"	"458"	"0"	"244"	"1"	"66"	"50"	"811"	"52"	"11"	"281"	"510"	"3931"	"71"	"275"	"3"	"87"	"0"	"1"	"1260"	"1856"	"1"	"0"	"13"	"55"	"40"	"1"	"1658"	"10"	"104"	"0"	"0"	"6"	"0"	"1"	"0"	"18"	"3"	"32"	"16"	"1"	"0"	"0"	"0"	"0"	"2"	"960"	"0"	"1"	"209"	"0"	"324"	"81"	"1"	"814"	"98"	"123"	"325"	"43"	"7"	"2"	"0"	"0"	"56"	"140"	"0"	"9"	"70"	"12"	"6"	"68"	"929"	"50"	"103"	"325"	"1132"	"408"	"0"	"85"	"310"	"0"	"29"	"308"	"98"	"23"	"4"	"18"	"2"	"2"	"857"	"11"	"2"	"365"	"55"	"451"	"54"	"0"	"1"	"0"	"0"	"1550"	"174"	"17"	"531"	"30"	"22"	"203"	"144"	"10"	"569"	"0"	"0"	"2"	"0"	"670"	"0"	"0"	"84"	"12"	"0"	"0"	"1"	"0"	"770"	"2"	"0"	"0"	"1011"	"1"	"11"	"33"	"36"	"576"	"2"	"9"	"1"	"405"	"13"	"0"	"0"	"36"	"75"	"397"	"1110"	"435"	"329"	"66"	"0"	"0"	"0"	"0"	"0"	"0"	"0"	"0"	"0"	"68"	"0"	"21"	"9469"	"229"	"1"	"0"	"1"	"4"	"0"	"3"	"34"	"18"	"184"	"82"	"1"	"3"	"0"	"0"	"6"	"0"	"341"	"44"	"299"	"0"	"103"	"765"	"0"	"0"	"4"	"0"	"0"	"0"	"0"	"0"	"0"	"0"	"0"	"0"	"0"	"0"	"0"	"4"	"0"	"0"	"0"	"0"	"0"	"0"	"6"	"1703"	"1176"	"105"	"81"	"168"	"107"	"60"	"6648"	"4"	"0"	"1"	"3094"	"4"	"754"	"1"	"365"	"0"	"3"	"494"	"66"	"1"	"0"	"1"	"617"	"3"	"0"	"3"	"100"	"167"	"3"	"1"	"20"	"89"	"20"	"2164"	"0"	"4"	"203"	"11"	"2704"	"0"	"0"	"0"	"1473"	"2861"	"526"	"124"	"107"	"1390"	"0"	"16"	"469"	"41"	"28"	"1"	"64"	"2572"	"201"	"31"	"176"	"12"	"223"	"28"	"361"	"0"	"9"	"41"	"1968"	"75"	"842"	"473"	"16"	"309"	"732"	"67"	"248"	"527"	"17"	"11"	"47"	"200"	"1"	"123"	"0"	"0"	"217"	"19"	"86"	"711"	"27"	"0"	"180"	"481"	"2"	"1"	"24"	"110"	"213"	"33"	"15"	"53"	"16"	"350"	"23"	"56"	"2227"	"47"	"77"	"131"	"77"	"206"	"50"	"12"	"51"	"16"	"2126"	"210"	"110"	"849"	"313"	"165"	"88"	"154"	"54"	"62"	"96"	"494"	"30"	"624"	"89"	"948"	"193"	"2163"	"324"	"192"	"6"	"5"	"230"	"587"	"1888"	"262"	"40"	"10"	"16"	"0"	"277"	"62"	"52"	"1"	"39"	"4316"	"82"	"148"	"0"	"61"	"16"	"7"	"128"	"89"	"24"	"376"	"458"	"88"	"67"	"407"	"0"	"2577"	"20"	"102"	"57"	"54"	"0"	"15"	"120"	"321"	"836"	"1657"	"21"	"3048"	"257"	"156"	"1"	"2808"	"44"	"240"	"26"	"84"	"29"	"381"	"93"	"3"	"313"	"0"	"0"	"1200"	"5"	"112"	"669"	"84"	"1549"	"38"	"0"	"2"	"18"	"154"	"87"	"15"	"97"	"1"	"0"	"0"	"214"	"200"	"4"	"26"	"389"	"32"	"55"	"4"	"98"	"207"	"60"	"22"	"3299"	"0"	"4509"	"1448"	"106"	"1"	"29"	"21"	"0"	"0"	"571"	"4780"	"172"	"1"	"1"	"34"	"48"	"230"	"803"	"179"	"2"	"0"	"1"	"2"	"43"	"602"	"5"	"274"	"301"	"88"	"1"	"30"	"13"	"412"	"166"	"40"	"0"	"234"	"0"	"260"	"337"	"96"	"17"	"100"	"443"	"54"	"74"	"115"	"95"	"0"	"19"	"467"	"2"	"286"	"1193"	"3"	"261"	"29"	"2"	"45"	"105"	"99"	"260"	"61"	"127"	"68"	"612"	"36"	"193"	"5"	"21"	"66"	"251"	"115"	"6"	"0"	"1182"	"0"	"134"	"161"	"31"	"20"	"165"	"2347"	"36"	"110"	"86"	"0"	"0"	"25"	"37"	"378"	"3"	"20"	"129"	"884"	"3"	"258"	"10"	"93"	"0"	"4"	"612"	"0"	"1"	"7"	"169"	"2"	"84"	"3"	"0"	"16"	"27"	"3"	"0"	"0"	"2"	"5"	"3"	"19"	"199"	"39"	"238"	"5"	"4"	"161"	"58"	"0"	"167"	"25"	"6"	"238"	"296"	"19"	"19"	"4"	"0"	"10"	"55"	"75"	"171"	"9"	"209"	"1"	"8"	"1"	"0"	"142"	"871"	"0"	"14"	"47"	"39"	"523"	"2"	"0"	"0"	"61"	"0"	"2"	"18093"	"0"	"3926"	"0"	"0"	"4"	"2044"	"15346"	"1"	"153"	"0"	"0"	"0"	"0"	"0"	"0"	"925"	"1"	"8"	"0"	"0"	"6"	"6785"	"0"	"1042"	"0"	"187950"	"0"	"1976"	"18"	"212"	"1260"	"0"	"77"	"456"	"38"	"36"	"1"	"49"	"82"	"381"	"11"	"66"	"2"	"79"	"17"	"53"	"173"	"83"	"40"	"2026"	"2"	"248"	"233"	"91"	"124"	"229"	"3"	"39"	"422"	"13"	"836"	"0"	"144"	"4013"	"14"	"704"	"111"	"380"	"104"	"87"	"15"	"119"	"998"	"266"	"55"	"279"	"76"	"327"	"195"	"34"	"709"	"22"	"33"	"6"	"3"	"52"	"85"	"27"	"7"	"7"	"14"	"0"	"12"	"36"	"19"	"1"	"0"	"6"	"22"	"344"	"196"	"59"	"103"	"0"	"211"	"65"	"65"	"3103"	"0"	"530"	"130"	"4281"	"173"	"0"	"50"	"0"	"111"	"88"	"62"	"1"	"16"	"13"	"151"	"9"	"37"	"36"	"216"	"24"	"137"	"239"	"1"	"0"	"6"	"0"	"7"	"0"	"0"	"46"	"3"	"0"	"0"	"0"	"0"	"0"	"0"	"4"	"12"	"9"	"0"	"0"	"0"	"1"	"0"	"2"	"0"	"1"	"0"	"76"	"0"	"0"	"2"	"17"	"81"	"9"	"7"	"132"	"10"	"0"	"1"	"0"	"6"	"5"	"2"	"0"	"23"	"4"	"3"	"0"	"0"	"0"	"658"	"0"	"0"	"0"	"1"	"1"	"0"	"0"	"0"	"1"	"19"	"0"	"192"	"12"	"197"	"21"	"51"	"6"	"0"	"0"	"66"	"2"	"0"	"0"	"85"	"6"	"0"	"1"	"12"	"0"	"0"	"0"	"0"	"0"	"0"	"2"	"0"	"0"	"0"	"0"	"0"	"0"	"0"	"0"	"23"	"7"	"20"	"1"	"5"	"0"	"0"	"154"	"4"	"0"	"0"	"6"	"0"	"12"	"78"	"0"	"6"	"127"	"2"	"0"	"0"	"0"	"262"	"1"	"37"	"0"	"0"	"0"	"1"	"2"	"3"	"2"	"1"	"11"	"0"	"0"	"0"	"0"	"38"	"0"	"0"	"0"	"44"	"2"	"2"	"0"	"0"	"0"	"0"	"45"	"0"	"0"	"17"	"9"	"1"	"0"	"72"	"1"	"483"	"1"	"1"	"78"	"177"	"0"	"5"	"6"	"1859"	"120"	"1943"	"52"	"116"	"51"	"85"	"51"	"7"	"5"	"133"	"1"	"75"	"50"	"15"	"0"	"2"	"85"	"44"	"0"	"77"	"2"	"13"	"20"	"0"	"89"	"0"	"117"	"2"	"0"	"37"	"147"	"1"	"2"	"6"	"37"	"160"	"795"	"12"	"2"	"36"	"102"	"1"	"2"	"14332"	"0"	"0"	"1"	"0"	"33"	"57"	"49"	"0"	"68"	"31"	"35"	"44"	"4"	"57"	"2"	"1"	"19"	"0"	"5"	"6"	"9"	"45"	"62"	"0"	"2"	"7"	"0"	"0"	"0"	"0"	"0"	"90"	"0"	"5"	"158"	"2"	"1"	"31"	"3"	"0"	"1"	"14"	"52"	"55"	"98"	"141"	"20"	"43"	"23"	"18"	"144"	"39"	"23"	"4"	"0"	"228"	"85"	"70"	"5"	"16"	"5"	"5"	"20"	"385"	"11"	"0"	"0"	"18"	"0"	"2"	"0"	"2"	"6696"	"242"	"24"	"27"	"41"	"200"	"137"	"2"	"4"	"0"	"0"	"28"	"351"	"3"	"38"	"145"	"51"	"32"	"56"	"68"	"61"	"56"	"70"	"220"	"984"	"307"	"23"	"10"	"57"	"1"	"59"	"118"	"7"	"591"	"365"	"120"	"33"	"72"	"609"	"202"	"125"	"49"	"5"	"76"	"12"	"274"	"25"	"573"	"81"	"156"	"187"	"378"	"6"	"788"	"17"	"396"	"63"	"695"	"3920"	"300"	"8"	"7"	"576"	"312"	"138"	"2815"	"215"	"323"	"279"	"28"	"58"	"618"	"121"	"0"	"1"	"0"	"4"	"88"	"104"	"115"	"71"	"10"	"0"	"157"	"4"	"1"	"0"	"5"	"11"	"85"	"0"	"503"	"357"	"1"	"4"	"2"	"28"	"244"	"8"	"415"	"0"	"281"	"129"	"3"	"33"	"0"	"0"	"0"	"0"	"0"	"5"	"0"	"3"	"1"	"2"	"0"	"66"	"0"	"7"	"0"	"0"	"11"	"3"	"42"	"7"	"21"	"305"	"0"	"1"	"242"	"3"	"0"	"199"	"0"	"3"	"0"	"0"	"0"	"0"	"0"	"0"	"0"	"0"	"0"	"1"	"0"	"0"	"0"	"0"	"0"	"0"	"0"	"0"	"0"	"0"	"0"	"0"	"0"	"0"	"1"	"1"	"0"	"0"	"0"	"0"	"0"	"0"	"1"	"2"	"1"	"0"	"1"	"16"	"0"	"0"	"0"	"0"	"0"	"0"	"0"	"0"	"0"	"0"	"0"	"0"	"4"	"0"	"0"	"0"	"0"	"0"	"325"	"13"	"576"	"17"	"226"	"16"	"1140"	"1"	"0"	"649"	"213"	"1"	"16"	"2235"	"76"	"762"	"313"	"235"	"631"	"245"	"64"	"138"	"20"	"602"	"288"	"387"	"66"	"122"	"19"	"1946"	"219"	"51"	"26"	"46"	"15"	"20"	"265"	"66"	"1691"	"2"	"0"	"1"	"1197"	"3"	"1"	"1"	"54"	"305"	"5"	"3"	"1"	"112"	"233"	"346"	"56"	"4"	"43"	"1"	"23"	"3"	"1"	"0"	"22"	"9"	"29"	"4"	"1"	"5"	"11"	"44"	"10"	"111"	"638"	"808"	"358"	"200"	"511"	"301"	"89"	"83"	"605"	"5093"	"504"	"191"	"3"	"156"	"8"	"82"	"37"	"983"	"371"	"466"	"1207"	"60"	"102"	"151"	"738"	"265"	"198"	"284"	"27"	"503"	"103"	"230"	"26"	"54"	"15"	"1238"	"11223"	"899"	"76"	"206"	"67"	"50"	"3466"	"83"	"0"	"5082"	"22"	"595"	"612"	"125"	"80"	"2518"	"8"	"619"	"34"	"11"	"64"	"789"	"264"	"9"	"4"	"1444"	"5"	"209"	"722"	"2491"	"1018"	"66"	"482"	"105"	"632"	"1627"	"1125"	"334"	"1880"	"5139"	"48"	"0"	"596"	"253"	"318"	"351"	"3330"	"294"	"410"	"291"	"696"	"126"	"352"	"510"	"2"	"548"	"150"	"254"	"1074"	"25"	"751"	"1059"	"346"	"2149"	"3924"	"268"	"751"	"649"	"92"	"52"	"56"	"64"	"417"	"179"	"218"	"387"	"600"	"70"	"81"	"44"	"1"	"49"	"100"	"1402"	"331"	"741"	"18"	"21"	"368"	"21"	"482"	"102"	"128"	"23"	"6"	"86"	"581"	"75"	"0"	"864"	"53"	"251"	"61"	"317"	"242"	"373"	"102"	"771"	"199"	"2720"	"57"	"0"	"77"	"319"	"2"	"1"	"2"	"3"	"2"	"0"	"6"	"0"	"2"	"19"	"24"	"53"	"0"	"924"	"43"	"173"	"447"	"130"	"772"	"4"	"54"	"352"	"1065"	"124"	"7"	"248"	"80"	"205"	"573"	"32"	"0"	"8"	"12"	"650"	"88"	"81"	"395"	"40"	"22"	"37"	"546"	"121"	"57"	"877"	"626"	"47"	"460"	"6"	"107"	"352"	"364"	"652"	"1"	"244"	"7"	"0"	"597"	"0"	"1"	"41"	"23"	"26"	"13"	"28"	"46"	"3"	"33"	"523"	"72"	"68"	"0"	"689"	"170"	"766"	"852"	"48"	"9"	"1127"	"56"	"68"	"239"	"175"	"530"	"256"	"198"	"117"	"146"	"1788"	"14657"	"0"	"77"	"51"	"286"	"51"	"90"	"1"	"39"	"219"	"0"	"0"	"0"	"0"	"0"	"0"	"0"	"0"	"0"	"0"	"0"	"0"	"1"	"0"	"0"	"0"	"0"	"2"	"0"	"0"	"0"	"0"	"560"	"11"	"7"	"19"	"137"	"4"	"249"	"84"	"1"	"242"	"35"	"6"	"129"	"439"	"56"	"0"	"113"	"1253"	"47"	"16"	"19"	"82"	"14"	"209"	"50"	"21"	"134"	"78"	"16"	"406"	"178"	"333"	"237"	"3262"	"313"	"181"	"1328"	"214"	"22"	"120"	"4277"	"32"	"879"	"326"	"23"	"171"	"67"	"2"	"1"	"16"	"18"	"388"	"0"	"1641"	"8"	"2"	"753"	"42"	"126"	"158"	"51"	"90"	"1"	"192"	"49"	"5"	"148"	"0"	"0"	"0"	"64"	"34"	"55"	"0"	"14"	"133"	"87"	"163"	"151"	"70"	"731"	"62"	"2"	"4"	"0"	"0"	"6"	"255"	"12"	"349"	"321"	"7448"	"674"	"65"	"85"	"42"	"39"	"0"	"0"	"31"	"62"	"307"	"195"	"173"	"135"	"152"	"0"	"40"	"1"	"14"	"0"	"97"	"48"	"184"	"32"	"187"	"3318"	"76"	"959"	"199"	"188"	"92"	"239"	"300"	"123"	"774"	"0"	"16"	"5"	"509"	"16"	"34"	"413"	"33"	"54"	"54"	"69"	"107"	"5393"	"225"	"120"	"212"	"0"	"105"	"359"	"93"	"134"	"171"	"40"	"57"	"49"	"44"	"182"	"6"	"14"	"0"	"3"	"0"	"0"	"30"	"7"	"47"	"1603"	"77"	"1128"	"594"	"41"	"575"	"482"	"817"	"181"	"259"	"4"	"3307"	"707"	"173"	"256"	"260"	"48"	"12"	"38"	"923"	"28"	"296"	"19"	"20"	"168"	"397"	"255"	"29"	"195"	"0"	"258"	"3"	"394"	"88"	"112"	"178"	"77"	"43"	"151"	"39"	"1372"	"19"	"103"	"246"	"40"	"60"	"181"	"65"	"26"	"24"	"18"	"40"	"19"	"34"	"222"	"58"	"28"	"617"	"2896"	"54"	"448"	"129"	"3351"	"227"	"2"	"299"	"1492"	"268"	"256"	"0"	"109"	"3552"	"27"	"139"	"441"	"382"	"14"	"177"	"644"	"740"	"53"	"144"	"64"	"1678"	"3"	"2"	"4"	"1"	"0"	"0"	"158"	"712"	"1"	"0"	"0"	"10"	"31"	"51"	"158"	"5"	"251"	"139"	"509"	"94"	"389"	"1946"	"29"	"0"	"0"	"185"	"3"	"6"	"160"	"34"	"2000"	"1010"	"171"	"2"	"0"	"0"	"1"	"0"	"113"	"386"	"224"	"1113"	"191"	"0"	"287"	"7"	"3"	"0"	"11"	"17"	"53"	"63"	"21"	"496"	"55"	"98"	"1"	"879"	"93"	"812"	"95"	"0"	"22"	"149"	"462"	"807"	"1302"	"4116"	"851"	"409"	"198"	"332"	"567"	"1443"	"54"	"125"	"840"	"997"	"0"	"0"	"57"	"387"	"126"	"300"	"249"	"2091"	"92"	"101"	"39"	"27"	"27"	"52"	"347"	"3274"	"1925"	"2875"	"2403"	"3115"	"1291"	"370"	"124"	"55"	"25"	"73"	"12"	"1"	"1403"	"2228"	"152"	"709"	"235"	"4"	"2"	"14"	"1"	"0"	"0"	"0"	"1"	"3"	"380"	"171"	"173"	"245"	"747"	"621"	"214"	"220"	"0"	"0"	"347"	"203"	"0"	"1"	"2"	"145"	"17"	"2"	"14"	"5"	"1059"	"88"	"269"	"16"	"74"	"196"	"912"	"128"	"98"	"99"	"127"	"1235"	"411"	"765"	"4"	"110"	"9"	"506"	"5"	"67"	"8"	"151"	"175"	"243"	"287"	"3"	"79"	"308"	"0"	"2554"	"620"	"2"	"0"	"74"	"6"	"34"	"1136"	"15151"	"44"	"1"	"1"	"13"	"52"	"222"	"232"	"0"	"1"	"31"	"393"	"489"	"61"	"584"	"16"	"176"	"373"	"34"	"1225"	"0"	"10"	"4"	"779"	"27"	"50"	"347"	"26"	"135"	"2134"	"199"	"0"	"9"	"647"	"2313"	"24"	"82"	"30"	"73"	"187"	"591"	"118"	"25"	"270"	"2016"	"198"	"1"	"109"	"0"	"0"	"302"	"42"	"0"	"371"	"64"	"58"	"3"	"1284"	"65"	"12"	"6"	"21"	"205"	"1"	"171"	"74"	"194"	"34"	"299"	"0"	"19"	"0"	"0"	"144"	"0"	"17"	"22"	"363"	"0"	"11"	"97"	"253"	"123"	"479"	"686"	"164"	"333"	"412"	"26"	"562"	"303"	"21"	"17"	"160"	"18"	"8"	"7128"	"9"	"3"	"500"	"113"	"166"	"96"	"266"	"186"	"702"	"556"	"260"	"37"	"34"	"1"	"0"	"38"	"50"	"248"	"0"	"14"	"1"	"1836"	"3"	"54"	"660"	"98"	"12"	"137"	"316"	"53"	"81"	"56"	"32"	"16"	"27"	"388"	"57"	"143"	"0"	"46"	"42"	"60"	"10"	"118"	"133"	"520"	"351"	"33"	"138"	"66"	"1"	"8"	"79"	"289"	"0"	"76"	"123"	"317"	"3274"	"266"	"1"	"1087"	"351"	"18"	"56"	"1385"	"0"	"305"	"453"	"452"	"28"	"545"	"0"	"0"	"0"	"5"	"8"	"0"	"6"	"149"	"1"	"24"	"58"	"94"	"4"	"5"	"1"	"2"	"60"	"48"	"477"	"1623"	"24"	"267"	"30"	"35"	"0"	"99"	"2"	"126"	"3"	"170"	"270"	"5"	"54"	"40"	"2"	"2"	"4167"	"147"	"215"	"1001"	"415"	"0"	"0"	"88"	"472"	"0"	"0"	"148"	"23"	"59"	"25"	"1"	"15"	"2"	"17"	"0"	"44"	"23"	"42"	"1"	"1224"	"18"	"1119"	"22"	"3"	"48"	"177"	"4414"	"16"	"2"	"94"	"379"	"267"	"4"	"1"	"65"	"94"	"0"	"3"	"2"	"253"	"4"	"4"	"117"	"237"	"110"	"193"	"71"	"48"	"7"	"0"	"110"	"472"	"15"	"1002"	"111"	"691"	"8198"	"895"	"753"	"1033"	"415"	"18"	"894"	"1419"	"41"	"534"	"224"	"10"	"48"	"0"	"136"	"0"	"0"	"0"	"0"	"80"	"0"	"134"	"0"	"7"	"16"	"3"	"0"	"6"	"24"	"0"	"84"	"3"	"34"	"3"	"58"	"4"	"107"	"32"	"2"	"76"	"0"	"7"	"16"	"0"	"207"	"86"	"82"	"105"	"400"	"359"	"1440"	"0"	"4"	"5"	"92"	"10"	"104"	"3"	"29"	"3"	"82"	"1"	"0"	"15"	"6"	"0"	"0"	"1"	"72"	"38"	"0"	"74"	"5"	"61"	"34"	"23"	"301"	"3"	"5"	"0"	"14"	"3"	"11"	"211"	"5"	"180"	"207"	"46"	"5"	"776"	"109"	"129"	"35"	"223"	"8"	"9"	"1"	"0"	"111"	"273"	"60"	"9"	"6"	"32"	"152"	"17"	"1223"	"64"	"5"	"13"	"12"	"57"	"0"	"36"	"121"	"0"	"1"	"14"	"72"	"18"	"45"	"2"	"4"	"0"	"10"	"81"	"108"	"37"	"3"	"3"	"0"	"50"	"44"	"17749"	"21"	"60"	"0"	"2"	"109"	"64"	"81"	"15"	"145"	"71"	"31"	"7"	"171"	"0"	"444"	"0"	"0"	"0"	"0"	"1"	"5"	"5970"	"12"	"477"	"10"	"692"	"137"	"4"	"171"	"441"	"187"	"54"	"15"	"6"	"23"	"0"	"32"	"10"	"46"	"0"	"0"	"7"	"7"	"0"	"458"	"1281"	"844"	"6"	"328"	"347"	"142"	"110"	"72"	"57"	"0"	"43"	"1637"	"0"	"43"	"35"	"49"	"36"	"283"	"712"	"347"	"545"	"375"	"0"	"2"	"0"	"1"	"0"	"3"	"7"	"128"	"503"	"3026"	"16"	"2"	"70"	"490"	"43"	"55"	"17"	"94"	"59"	"0"	"1"	"0"	"893"	"64"	"0"	"162"	"357"	"265"	"244"	"60"	"120"	"1688"	"14"	"14"	"107"	"4"	"115"	"0"	"65"	"70"	"20"	"14"	"28"	"11"	"43"	"11"	"6"	"3"	"56"	"25"	"8"	"123"	"36"	"16"	"20"	"36"	"52"	"54"	"25"	"1138"	"261"	"1267"	"138"	"60"	"173"	"6"	"1"	"2"	"7"	"25"	"9"	"11"	"24"	"65"	"5"	"23"	"1340"	"1"	"227"	"621"	"17"	"490"	"86"	"7"	"48"	"228"	"83"	"9"	"34"	"182"	"119"	"90"	"108"	"122"	"894"	"117"	"100"	"130"	"216"	"99"	"433"	"13"	"746"	"333"	"1"	"1443"	"96"	"72"	"55"	"218"	"14"	"192"	"13"	"0"	"0"	"326"	"191"	"165"	"6"	"199"	"6868"	"846"	"3"	"0"	"4"	"0"	"109"	"27"	"0"	"1978"	"9"	"14"	"108"	"163"	"25"	"39"	"1670"	"251"	"73"	"170"	"570"	"453"	"4"	"2"	"230"	"177"	"15"	"13"	"5"	"4"	"1100"	"26"	"75"	"79"	"29"	"598"	"228"	"263"	"69"	"416"	"0"	"1730"	"0"	"2"	"199"	"1102"	"92"	"12"	"513"	"184"	"1748"	"0"	"0"	"58"	"3"	"2"	"57"	"200"	"0"	"16"	"47"	"285"	"171"	"1"	"421"	"39"	"2516"	"854"	"347"	"20"	"241"	"844"	"92"	"306"	"1838"	"116"	"42"	"385"	"449"	"94"	"257"	"23"	"197"	"34"	"44"	"84"	"77"	"293"	"0"	"34"	"276"	"29"	"270"	"6"	"483"	"537"	"98"	"84"	"0"	"0"	"27"	"623"	"748"	"482"	"8094"	"119"	"217"	"315"	"61"	"84"	"21"	"21"	"7"	"60"	"1248"	"35"	"2"	"66"	"69"	"164"	"367"	"325"	"74"	"26"	"54"	"41"	"495"	"0"	"0"	"15"	"147"	"226"	"192"	"107"	"122"	"328"	"704"	"633"	"0"	"171"	"65"	"247"	"540"	"5"	"1"	"208"	"1202"	"352"	"836"	"113"	"66"	"987"	"109"	"195"	"191"	"193"	"9"	"3"	"840"	"172"	"514"	"492"	"61"	"21"	"1000"	"46"	"190"	"173"	"273"	"119"	"16"	"695"	"114"	"2533"	"72"	"544"	"360"	"29"	"8"	"1944"	"448"	"363"	"652"	"0"	"22"	"631"	"52"	"270"	"39"	"102"	"192"	"3"	"270"	"507"	"20"	"0"	"60"	"45"	"55"	"40"	"1"	"63"	"111"	"81"	"3"	"69"	"516"	"155"	"296"	"77"	"275"	"273"	"173"	"17"	"13"	"7"	"23"	"196"	"224"	"132"	"37"	"415"	"13"	"24"	"486"	"232"	"204"	"30"	"49"	"592"	"14"	"5"	"171"	"386"	"529"	"88"	"25"	"316"	"1"	"23"	"125"	"372"	"164"	"14"	"568"	"639"	"1497"	"785"	"181"	"20"	"1265"	"454"	"44"	"779"	"0"	"191"	"731"	"28"	"33"	"241"	"1"	"35"	"331"	"26"	"70"	"0"	"531"	"35"	"339"	"3305"	"187"	"66"	"119"	"1"	"88"	"33"	"22"	"310"	"1467"	"967"	"53"	"657"	"2"	"368"	"382"	"172"	"1"	"0"	"42"	"63"	"192"	"33"	"68"	"190"	"4"	"8"	"263"	"20"	"47"	"261"	"45"	"0"	"415"	"31"	"104"	"151"	"266"	"77"	"2053"	"201"	"196"	"40"	"1885"	"143"	"8"	"44"	"264"	"110"	"348"	"79"	"83"	"83"	"0"	"159"	"188"	"29"	"0"	"889"	"875"	"74"	"19"	"131"	"0"	"0"	"2"	"1422"	"13"	"369"	"80"	"283"	"7323"	"4554"	"100"	"35"	"9"	"20"	"1569"	"81"	"265"	"1"	"487"	"162"	"137"	"94"	"468"	"0"	"122"	"78"	"49"	"60"	"198"	"89"	"665"	"1073"	"63"	"853"	"312"	"1092"	"59"	"48"	"144"	"209"	"501"	"106"	"0"	"0"	"338"	"11"	"187"	"58"	"1065"	"575"	"167"	"488"	"79"	"66"	"31"	"117"	"31"	"92"	"33"	"664"	"397"	"128"	"23"	"120"	"27"	"39"	"78"	"5"	"0"	"0"	"582"	"84"	"501"	"53"	"34"	"1469"	"176"	"3"	"630"	"38"	"45"	"283"	"74"	"596"	"0"	"97"	"35"	"38"	"33"	"3"	"26"	"179"	"64"	"36"	"198"	"28"	"100"	"48"	"56"	"662"	"693"	"796"	"3"	"1101"	"3489"	"481"	"8"	"22"	"18"	"233"	"39"	"613"	"8"	"1485"	"27"	"86"	"38"	"87"	"696"	"866"	"398"	"1921"	"969"	"160"	"5"	"2"	"1"	"3"	"137"	"57"	"0"	"9"	"0"	"0"	"102"	"5"	"12"	"292"	"6"	"9"	"14"	"7"	"0"	"0"	"1"	"0"	"0"	"1"	"1"	"33"	"3"	"0"	"272"	"7"	"1"	"0"	"2"	"1"	"0"	"0"	"1"	"0"	"0"	"12"	"0"	"53"	"0"	"6"	"1"	"4"	"1"	"2"	"6"	"0"	"0"	"0"	"1"	"0"	"1"	"0"	"1"	"0"	"2"	"5"	"0"	"328"	"28"	"20"	"54"	"3"	"16"	"2"	"42"	"5"	"8"	"1"	"9"	"3"	"19"	"10"	"30"	"57"	"9"	"6"	"7"	"18"	"52"	"0"	"15"	"2"	"95"	"0"	"0"	"7"	"1390"	"1193"	"0"	"0"	"875"	"1864"	"216"	"31"	"154"	"73"	"393"	"18"	"20"	"54"	"33"	"5"	"34"	"10"	"0"	"28"	"1"	"90"	"0"	"38"	"28"	"14"	"4"	"87"	"36"	"6"	"0"	"102"	"662"	"40"	"28"	"6"	"0"	"2"	"0"	"4"	"6"	"0"	"12"	"231"	"14"	"23"	"10"	"86"	"9"	"58"	"116"	"96"	"126"	"475"	"0"	"12"	"6"	"12"	"350"	"1"	"0"	"0"	"8"	"27"	"5"	"35"	"61"	"79"	"59"	"1"	"4"	"420"	"156"	"46"	"0"	"2"	"42"	"36"	"2"	"0"	"0"	"36"	"1219"	"278"	"394"	"20"	"5"	"36"	"531"	"99"	"111"	"43"	"14"	"238"	"0"	"0"	"72"	"1"	"6"	"3"	"0"	"197"	"10"	"0"	"1"	"2"	"0"	"147"	"83"	"91"	"42"	"18"	"5"	"42"	"0"	"3"	"14"	"58"	"487"	"4"	"609"	"151"	"683"	"321"	"147"	"53"	"1"	"481"	"2"	"0"	"139"	"37"	"4"	"349"	"137"	"1414"	"1"	"35"	"12"	"551"	"312"	"6"	"542"	"111"	"1243"	"29"	"201"	"0"	"70"	"593"	"48"	"4"	"346"	"149"	"218"	"125"	"223"	"97"	"59"	"148"	"4652"	"296"	"325"	"94"	"3"	"100"	"11"	"10"	"25"	"25"	"2"	"20"	"0"	"26"	"0"	"337"	"4"	"106"	"56"	"23"	"952"	"9"	"27"	"1031"	"5420"	"118"	"34"	"180"	"54"	"18"	"0"	"12"	"838"	"41"	"8"	"4"	"10"	"49"	"75"	"0"	"31"	"4"	"104"	"0"	"14"	"291"	"23"	"82"	"4"	"78"	"0"	"0"	"807"	"3"	"6"	"0"	"2"	"0"	"9"	"1"	"70"	"31"	"5"	"3"	"11"	"27"	"0"	"19"	"25"	"1"	"0"	"9"	"43"	"0"	"0"	"3"	"0"	"74"	"3"	"3"	"632"	"55"	"1"	"67"	"19"	"1"	"5"	"8"	"25"	"228"	"17"	"19"	"1"	"7"	"15"	"50"	"41"	"39"	"0"	"1"	"0"	"12"	"0"	"6"	"423"	"49"	"8"	"12"	"4"	"9"	"0"	"246"	"7"	"11"	"2"	"0"	"0"	"13"	"41"	"7"	"64"	"0"	"13"	"0"	"8"	"0"	"0"	"44"	"3"	"3"	"0"	"0"	"21"	"3"	"6"	"1"	"8028"	"1758"	"399"	"370"	"398"	"881"	"1846"	"0"	"0"	"17"	"131"	"60"	"0"	"29"	"190"	"0"	"10"	"134"	"6"	"2"	"99"	"63"	"30"	"52"	"0"	"8"	"13"	"12"	"3"	"154"	"108"	"0"	"0"	"5"	"1"	"1"	"3"	"4"	"114"	"19"	"4"	"32"	"1325"	"313"	"37"	"156"	"0"	"31"	"1"	"135"	"79"	"13"	"0"	"2"	"0"	"0"	"431"	"205"	"12"	"0"	"0"	"11"	"0"	"0"	"150"	"281"	"0"	"9"	"4"	"79"	"6"	"2"	"3"	"0"	"7"	"0"	"16"	"952"	"162"	"11367"	"1"	"0"	"7"	"0"	"4"	"4"	"78"	"1"	"28"	"142"	"1915"	"13"	"39"	"39"	"323"	"0"	"2"	"18"	"0"	"4"	"2"	"2"	"9"	"29"	"11"	"3"	"34"	"205"	"0"	"36"	"62"	"4"	"4"	"8"	"0"	"12"	"371"	"35"	"99"	"24"	"88"	"414"	"25"	"173"	"6"	"10"	"4"	"15"	"3"	"20"	"0"	"256"	"124"	"1"	"1"	"51"	"2"	"60"	"0"	"0"	"40"	"6"	"47"	"1"	"21"	"44"	"2"	"16"	"0"	"19"	"7"	"5"	"0"	"4"	"2"	"80"	"0"	"17"	"126"	"0"	"1"	"868"	"266"	"38"	"0"	"1"	"175"	"4"	"0"	"10"	"22"	"0"	"3"	"1"	"0"	"4"	"2"	"6"	"0"	"12"	"7"	"27"	"0"	"29"	"4"	"52"	"16"	"0"	"0"	"0"	"5"	"20"	"3"	"1"	"1598"	"191"	"0"	"88"	"0"	"0"	"20"	"1"	"0"	"0"	"1"	"0"	"106"	"230"	"1"	"117"	"3"	"3"	"0"	"784"	"2"	"22"	"8"	"2"	"49"	"0"	"4"	"4"	"0"	"0"	"3"	"0"	"0"	"193"	"0"	"2"	"12"	"4"	"2"	"277"	"0"	"1"	"641"	"582"	"244"	"35"	"176"	"0"	"2"	"9"	"3"	"42"	"14"	"0"	"47"	"12"	"0"	"1"	"0"	"1"	"0"	"0"	"12"	"7"	"69"	"287"	"0"	"1"	"5"	"27"	"10"	"27"	"30"	"1"	"5"	"1896"	"44"	"34"	"175"	"2"	"1"	"2"	"58"	"0"	"35"	"18"	"0"	"42"	"3"	"11"	"19"	"1"	"61"	"2"	"2"	"0"	"28"	"0"	"1"	"4"	"0"	"4"	"2"	"0"	"0"	"16"	"7"	"750"	"5"	"47"	"14"	"50"	"0"	"358"	"11"	"10"	"0"	"0"	"6"	"347"	"158"	"37"	"40"	"25"	"104"	"0"	"277"	"7"	"0"	"296"	"0"	"0"	"4"	"0"	"29"	"0"	"0"	"38"	"12"	"10"	"27"	"21"	"0"	"3"	"18"	"11"	"52"	"0"	"10"	"1"	"0"	"6"	"5"	"5"	"0"	"10"	"2"	"6"	"494"	"12"	"159"	"310"	"139"	"12"	"413"	"107"	"199"	"7"	"87"	"110"	"1080"	"718"	"195"	"527"	"0"	"0"	"0"	"39"	"0"	"9"	"5"	"0"	"23"	"13"	"13"	"37"	"1"	"68"	"6"	"88"	"446"	"3769"	"19560"	"92"	"94"	"449"	"260"	"685"	"234"	"375"	"120"	"141"	"219"	"0"	"286"	"9896"	"141"	"0"	"4"	"0"	"0"	"3"	"10"	"60"	"2"	"1"	"0"	"4"	"8"	"0"	"13"	"4"	"0"	"0"	"1"	"3"	"4"	"4"	"0"	"25"	"218"	"0"	"0"	"7"	"8"	"5"	"42"	"28"	"14"	"913"	"2"	"23"	"5"	"2"	"11"	"5"	"0"	"9"	"0"	"0"	"122"	"13"	"6"	"2"	"1"	"15"	"3"	"3"	"5"	"0"	"22"	"88"	"4"	"55"	"5"	"7"	"22"	"11"	"0"	"0"	"23"	"12"	"16"	"1"	"1"	"0"	"15"	"1220"	"0"	"0"	"39"	"0"	"3"	"3"	"32"	"0"	"9"	"2"	"1"	"34"	"2"	"25"	"29"	"17"	"0"	"0"	"0"	"1189"	"5"	"5"	"2"	"1"	"14"	"1201"	"13"	"2"	"6"	"1508"	"1108"	"0"	"4"	"21"	"25"	"18"	"5"	"0"	"19"	"8"	"103"	"0"	"27"	"184"	"691"	"0"	"204"	"0"	"13"	"7"	"13"	"76"	"25"	"17"	"0"	"7"	"28"	"101"	"107"	"357"	"42"	"102"	"24"	"0"	"16"	"0"	"0"	"127"	"0"	"0"	"5"	"0"	"39"	"45"	"15"	"86"	"7"	"78"	"5"	"157"	"122"	"273"	"112"	"0"	"0"	"2"	"5"	"10"	"1"	"20"	"155"	"957"	"113"	"857"	"0"	"0"	"0"	"6"	"10"	"0"	"0"	"3"	"0"	"2"	"0"	"0"	"0"	"0"	"11"	"13"	"569"	"2"	"0"	"0"	"25"	"10"	"0"	"0"	"15"	"0"	"3"	"0"	"3"	"0"	"0"	"2"	"14"	"5"	"2"	"0"	"1"	"23"	"0"	"30"	"121"	"26"	"1"	"10"	"4"	"15"	"7"	"7"	"0"	"0"	"1"	"2"	"38"	"33"	"3"	"24"	"51"	"12"	"1"	"0"	"0"	"12"	"1"	"10"	"1"	"44"	"13"	"0"	"2"	"0"	"1"	"1"	"1"	"0"	"1"	"8"	"2"	"0"	"4"	"7"	"60"	"90"	"0"	"0"	"1"	"0"	"0"	"0"	"69"	"0"	"3"	"1"	"0"	"2932"	"0"	"10"	"0"	"5"	"0"	"20"	"2"	"1"	"0"	"0"	"0"	"33"	"21"	"0"	"29"	"0"	"29"	"2"	"29"	"7"	"2"	"7"	"0"	"10"	"17"	"18"	"15"	"10"	"9"	"1"	"0"	"0"	"5"	"0"	"1"	"0"	"2"	"17"	"24"	"8"	"29"	"814"	"231"	"58"	"1"	"4"	"21"	"1"	"0"	"4"	"9"	"61"	"0"	"0"	"2"	"0"	"2"	"0"	"0"	"40"	"2"	"10"	"18"	"8"	"0"	"1"	"51"	"12"	"5"	"1"	"58"	"0"	"6"	"2"	"0"	"15"	"5"	"3"	"1"	"0"	"21"	"3"	"0"	"12"	"0"	"0"	"15"	"0"	"3"	"0"	"0"	"2"	"15"	"4"	"4"	"1"	"0"	"0"	"0"	"1"	"1"	"1"	"2"	"0"	"1"	"0"	"0"	"8"	"42"	"11"	"7"	"55"	"1"	"3"	"2"	"0"	"0"	"2"	"1"	"4"	"21"	"0"	"0"	"0"	"0"	"0"	"0"	"10"	"6"	"0"	"0"	"12"	"1"	"34"	"5"	"4"	"15"	"13"	"22"	"2"	"3"	"9"	"0"	"1"	"21"	"0"	"0"	"7"	"2"	"0"	"10"	"3"	"55"	"4"	"5"	"24"	"9"	"0"	"1"	"3"	"4"	"1"	"9"	"0"	"0"	"0"	"3"	"2"	"0"	"0"	"0"	"2"	"0"	"0"	"0"	"0"	"2"	"2"	"0"	"0"	"0"	"0"	"1"	"4"	"0"	"11"	"688"	"1"	"6"	"0"	"3"	"1"	"1"	"0"	"4"	"25"	"0"	"2"	"0"	"3"	"1"	"0"	"1"	"2"	"4"	"0"	"83"	"12"	"56"	"0"	"0"	"1"	"42"	"16"	"2"	"0"	"18"	"192"	"0"	"13"	"22"	"0"	"28"	"0"	"50"	"0"	"0"	"0"	"2"	"0"	"296"	"4033"	"0"	"2"	"0"	"6"	"0"	"0"	"1050"	"0"	"2808"	"6"	"0"	"82"	"8"	"81"	"6"	"6"	"4"	"1"	"3"	"1199"	"3"	"58"	"0"	"0"	"5"	"0"	"0"	"9"	"0"	"15"	"9"	"16"	"5"	"8"	"0"	"0"	"7"	"0"	"3"	"5"	"32"	"3"	"5"	"0"	"0"	"0"	"14"	"0"	"0"	"0"	"6"	"0"	"8"	"215"	"716"	"0"	"0"	"0"	"16"	"12"	"0"	"9"	"0"	"4"	"6"	"102"	"962"	"0"	"33"	"2"	"9"	"23"	"7"	"62"	"21"	"25"	"42"	"439"	"0"	"132"	"1"	"2"	"7"	"119"	"44"	"0"	"19"	"1"	"2"	"20"	"0"	"5"	"1"	"0"	"0"	"36"	"0"	"0"	"0"	"7"	"0"	"15"	"1"	"5"	"2"	"1"	"0"	"19"	"0"	"2"	"2"	"4"	"7"	"5"	"13"	"27"	"11"	"0"	"0"	"0"	"3"	"1"	"0"	"132"	"18"	"2"	"5"	"8"	"0"	"0"	"1"	"28"	"7"	"9"	"2"	"5"	"0"	"0"	"0"	"58"	"12"	"79"	"3"	"0"	"3"	"0"	"0"	"1"	"9"	"13"	"33"	"39"	"73"	"2"	"9"	"8"	"47"	"24"	"0"	"0"	"0"	"0"	"1"	"1"	"19"	"0"	"0"	"18"	"0"	"14"	"6"	"1"	"21"	"34"	"11"	"0"	"0"	"3"	"0"	"0"	"34"	"4"	"15"	"3"	"0"	"58"	"0"	"0"	"0"	"0"	"265"	"1"	"0"	"0"	"8"	"1"	"0"	"0"	"605"	"65"	"26"	"0"	"0"	"0"	"7"	"2"	"0"	"0"	"2"	"0"	"13"	"1"	"36"	"10"	"1"	"0"	"1"	"2"	"0"	"3"	"2"	"2"	"18"	"28"	"92"	"4"	"1"	"0"	"3"	"105"	"0"	"9"	"0"	"9"	"0"	"0"	"0"	"302"	"6"	"162"	"6"	"134"	"6"	"69"	"429"	"10"	"0"	"3"	"6"	"0"	"21"	"5"	"0"	"9"	"82"	"0"	"8"	"11"	"21"	"5"	"2"	"3"	"0"	"0"	"5"	"2"	"4"	"0"	"49"	"16"	"264"	"1553"	"1346"	"0"	"0"	"133"	"33"	"17"	"158"	"105"	"29"	"101"	"20"	"8"	"7"	"7"	"63"	"5"	"298"	"10"	"23"	"0"	"2"	"1032"	"152"	"578"	"40"	"2"	"69"	"0"	"4239"	"2"	"1"	"125"	"450"	"1"	"81"	"562"	"2"	"6"	"5"	"17"	"83"	"2617"	"56"	"3"	"29"	"0"	"40"	"138"	"123"	"0"	"0"	"1"	"464"	"158"	"92"	"535"	"1"	"0"	"4"	"243"	"11"	"18"	"3"	"9"	"14"	"1"	"14"	"1"	"1"	"9543"	"0"	"1"	"0"	"0"	"2"	"2"	"19"	"6"	"0"	"8"	"1"	"1"	"0"	"0"	"0"	"5"	"4"	"3"	"1"	"2"	"0"	"2"	"0"	"0"	"0"	"0"	"13"	"1"	"1"	"2"	"58"	"6"	"4"	"16"	"4"	"0"	"1"	"0"	"219"	"48"	"52"	"50"	"106"	"41"	"187"	"71"	"64"	"0"	"26"	"2"	"0"	"0"	"7"	"3"	"12"	"5"	"10"	"0"	"0"	"18"	"5"	"2"	"3"	"0"	"10"	"6"	"0"	"4957"	"0"	"19"	"1"	"0"	"40"	"5"	"4"	"0"	"5"	"94"	"220"	"42"	"294"	"2181"	"118"	"100"	"14"	"16"	"30"	"26"	"2"	"5"	"1"	"1"	"0"	"49"	"1"	"0"	"0"	"0"	"0"	"7"	"6"	"2"	"1"	"1"	"8"	"10"	"17"	"6"	"0"	"0"	"14"	"14"	"1"	"651"	"168"	"407"	"4"	"0"	"6"	"47"	"2"	"104"	"7"	"18"	"59"	"0"	"0"	"2"	"1"	"0"	"17"	"14"	"0"	"150"	"18"	"24"	"0"	"11"	"29"	"11"	"4"	"6"	"0"	"0"	"0"	"0"	"14"	"4"	"657"	"0"	"0"	"0"	"4"	"0"	"2"	"4"	"0"	"2"	"1"	"4"	"0"	"1"	"0"	"0"	"31"	"6"	"5"	"0"	"12"	"1"	"9"	"22"	"0"	"14"	"0"	"7"	"0"	"0"	"1"	"12"	"5"	"16"	"0"	"5"	"0"	"2"	"0"	"20"	"0"	"0"	"3"	"2"	"1"	"0"	"184"	"1"	"0"	"2"	"0"	"1"	"0"	"1"	"0"	"0"	"0"	"1"	"1"	"10"	"21"	"4"	"6"	"11"	"1"	"1"	"1"	"1"	"15"	"0"	"0"	"21"	"10"	"6"	"0"	"1"	"0"	"1"	"0"	"0"	"11"	"0"	"28"	"134"	"6"	"0"	"2"	"6"	"12"	"0"	"0"	"0"	"0"	"5"	"8"	"13"	"3"	"1"	"11"	"2"	"44"	"0"	"0"	"6"	"0"	"0"	"1"	"0"	"0"	"1"	"8"	"10"	"162"	"138"	"683"	"0"	"0"	"69"	"0"	"0"	"1"	"1"	"3"	"0"	"1"	"0"	"0"	"2"	"0"	"0"	"0"	"1"	"0"	"13"	"6"	"1"	"0"	"0"	"2"	"1"	"0"	"2"	"0"	"0"	"0"	"2"	"0"	"0"	"17"	"45"	"0"	"5"	"44"	"2"	"3"	"0"	"5"	"4"	"13"	"2"	"0"	"6"	"25"	"1"	"7"	"0"	"0"	"28"	"24"	"25"	"22"	"10"	"1"	"26"	"18"	"20"	"1"	"1"	"0"	"0"	"0"	"0"	"1"	"0"	"0"	"475"	"629"	"1"	"12"	"1"	"0"	"0"	"5"	"0"	"1"	"0"	"0"	"0"	"5"	"0"	"0"	"3"	"1"	"1"	"22"	"8"	"0"	"8"	"4"	"0"	"2"	"0"	"0"	"15"	"2"	"0"	"0"	"1363"	"0"	"1"	"6"	"5"	"5"	"10"	"10"	"3"	"0"	"0"	"9"	"0"	"0"	"46"	"0"	"0"	"17"	"0"	"31"	"0"	"2"	"0"	"1"	"0"	"6"	"6"	"0"	"1"	"0"	"33"	"1"	"2"	"10"	"1"	"0"	"3"	"0"	"0"	"0"	"8"	"0"	"1"	"6"	"1"	"19"	"9"	"7"	"0"	"16"	"0"	"0"	"0"	"1"	"1"	"0"	"3"	"23"	"15"	"2"	"5"	"3"	"0"	"9"	"0"	"0"	"5"	"4"	"5"	"52"	"6"	"13"	"5"	"1"	"1"	"0"	"20"	"18"	"2"	"0"	"33"	"0"	"0"	"3"	"2"	"18"	"2"	"6"	"5"	"26"	"5"	"0"	"9"	"0"	"4"	"6"	"6"	"1"	"19"	"1"	"0"	"8"	"5"	"0"	"0"	"5"	"23"	"22"	"1"	"0"	"114"	"2"	"0"	"0"	"0"	"1"	"0"	"0"	"0"	"0"	"23"	"10"	"0"	"0"	"0"	"0"	"0"	"14"	"2"	"54"	"0"	"0"	"0"	"0"	"0"	"3"	"1"	"21"	"1"	"4"	"0"	"8"	"2"	"1"	"3"	"1"	"20"	"0"	"0"	"0"	"0"	"0"	"3"	"0"	"0"	"0"	"4"	"0"	"5"	"14"	"58"	"25"	"0"	"0"	"0"	"1"	"0"	"21"	"0"	"0"	"0"	"4"	"1"	"0"	"0"	"0"	"2"	"0"	"0"	"1"	"1"	"2"	"2"	"0"	"0"	"1"	"0"	"4"	"0"	"8"	"1"	"3"	"19"	"2"	"4"	"0"	"1082"	"266"	"0"	"4"	"0"	"0"	"1"	"0"	"0"	"5"	"3"	"0"	"0"	"0"	"4"	"0"	"1"	"11"	"0"	"5"	"0"	"0"	"0"	"2"	"0"	"0"	"0"	"0"	"0"	"1"	"0"	"0"	"4"	"0"	"1"	"0"	"0"	"1"	"9"	"1"	"0"	"0"	"2"	"1"	"0"	"0"	"1"	"0"	"0"	"0"	"0"	"0"	"0"	"0"	"2"	"6"	"4"	"2"	"0"	"0"	"1"	"0"	"0"	"5"	"9"	"14"	"0"	"1"	"2"	"1"	"20"	"2"	"418"	"730"	"519"	"999"	"160"	"20"	"179"	"126"	"651"	"418"	"301"	"105"	"1726"	"443"	"501"	"1175"	"268"	"2512"	"1089"	"242"	"7"	"35"	"1291"	"0"	"10"	"8"	"0"	"0"	"0"	"5"	"7"	"54"	"11"	"101"	"177"	"219"	"3"	"1"	"8"	"0"	"13"	"7"	"0"	"0"	"0"	"0"	"24"	"0"	"0"	"0"	"23"	"0"	"0"	"85"	"2"	"6"	"12"	"5"	"12"	"0"	"13"	"1"	"14"	"58"	"0"	"50"	"32"	"7"	"1"	"2"	"1"	"0"	"19"	"8"	"6"	"0"	"144"	"511"	"401"	"15"	"0"	"48"	"0"	"0"	"1"	"0"	"0"	"19"	"0"	"7"	"11"	"0"	"12"	"0"	"0"	"79"	"27"	"1"	"0"	"3"	"0"	"0"	"0"	"0"	"0"	"1"	"3"	"38"	"6"	"13"	"0"	"3"	"29"	"2"	"1"	"0"	"3"	"4"	"2"	"0"	"1"	"13"	"1"	"2"	"0"	"1"	"3"	"9"	"4"	"6"	"5"	"1"	"0"	"0"	"15"	"4"	"0"	"0"	"1"	"0"	"3"	"0"	"5"	"1"	"10"	"13"	"7"	"1"	"0"	"0"	"0"	"136"	"0"	"1"	"0"	"0"	"0"	"1"	"0"	"26"	"30"	"0"	"3"	"0"	"0"	"0"	"0"	"3"	"0"	"2"	"6"	"2"	"8"	"18"	"7"	"36"	"10"	"3"	"12"	"4"	"15"	"3"	"2"	"0"	"1"	"0"	"0"	"19"	"21"	"0"	"13"	"23"	"0"	"49"	"6"	"15"	"134"	"1"	"1"	"0"	"5"	"11"	"20"	"0"	"1"	"3"	"0"	"3"	"0"	"0"	"0"	"23"	"7"	"0"	"39"	"55"	"23"	"13"	"24"	"9"	"2"	"1"	"1"	"1"	"9"	"21"	"0"	"2"	"0"	"1"	"2"	"28"	"6"	"831"	"1"	"2"	"90"	"0"	"9"	"2"	"2"	"5"	"300"	"52"	"10"	"0"	"0"	"1"	"32"	"12"	"36"	"86"	"0"	"0"	"22"	"2"	"1"	"0"	"3"	"0"	"2"	"0"	"0"	"3"	"1"	"2475"	"16225"	"11"	"1"	"25"	"2"	"0"	"11"	"2"	"3"	"0"	"1"	"1"	"1"	"0"	"0"	"19"	"1"	"7"	"1"	"0"	"2"	"5"	"25"	"4"	"1"	"19"	"3"	"3"	"2"	"2"	"49"	"0"	"7"	"0"	"47"	"0"	"0"	"0"	"0"	"0"	"3"	"3"	"0"	"0"	"11"	"0"	"79"	"0"	"0"	"8"	"35"	"21"	"5"	"6"	"17"	"10"	"3"	"0"	"370"	"499"	"58"	"2"	"145"	"1158"	"51"	"17"	"3"	"15"	"15"	"1"	"23"	"3"	"0"	"8"	"35"	"9"	"0"	"1"	"3"	"3"	"0"	"3"	"0"	"11"	"9"	"1"	"0"	"2"	"445"	"34"	"134"	"0"	"10"	"388"	"396"	"162"	"2"	"0"	"0"	"2"	"2"	"0"	"0"	"0"	"0"	"0"	"0"	"0"	"0"	"0"	"0"	"5"	"0"	"1"	"1"	"0"	"3510"	"996"	"119"	"0"	"2"	"1"	"0"	"0"	"0"	"0"	"5"	"1"	"0"	"1"	"1"	"0"	"1"	"4"	"6"	"9"	"2"	"0"	"27"	"1"	"13"	"0"	"1"	"0"	"0"	"0"	"4"	"6"	"0"	"6"	"11"	"8"	"0"	"1"	"0"	"0"	"1"	"0"	"34"	"9"	"11"	"5"	"1"	"8"	"0"	"0"	"2"	"391"	"7"	"0"	"697"	"379"	"908"	"34"	"195"	"5"	"7"	"3"	"0"	"9"	"10"	"6"	"4"	"2"	"2"	"18"	"23"	"2"	"0"	"5"	"201"	"94"	"25475"	"111"	"60"	"229"	"3"	"4"	"0"	"143"	"4"	"26"	"1"	"0"	"125"	"180"	"0"	"8121"	"26"	"0"	"82"	"0"	"28"	"921"	"66"	"3"	"27"	"65"	"172"	"312"	"30"	"851"	"330"	"1984"	"537"	"74"	"675"	"418"	"1098"	"3"	"715"	"4"	"284"	"905"	"17"	"656"	"6"	"430"	"399"	"1511"	"14"	"84"	"3145"	"1440"	"4"	"1787"	"14"	"1"	"165"	"27"	"17"	"706"	"2317"	"22"	"200"	"0"	"281"	"10"	"125"	"664"	"221"	"30"	"1240"	"0"	"3"	"430"	"10"	"213"	"111"	"6"	"1716"	"21"	"24641"	"19"	"74"	"1597"	"113"	"5"	"221"	"1240"	"89"	"79"	"79"	"222"	"862"	"1103"	"2"	"2"	"1"	"1"	"19"	"1"	"0"	"0"	"3"	"4"	"0"	"13"	"265"	"26"	"310"	"12"	"135"	"113"	"352"	"7"	"593"	"62"	"2"	"1154"	"942"	"1125"	"2373"	"230"	"10"	"0"	"0"	"1328"	"1040"	"2249"	"1953"	"1458"	"2699"	"49"	"1292"	"141"	"475"	"77"	"258"	"1"	"0"	"12"	"825"	"7"	"72"	"11"	"2"	"0"	"0"	"0"	"2"	"5"	"2"	"5"	"0"	"0"	"4"	"0"	"6"	"1976"	"164"	"321"	"78"	"117"	"436"	"49"	"2"	"1928"	"565"	"487"	"2729"	"0"	"156"	"2783"	"181"	"1"	"0"	"0"	"0"	"0"	"0"	"0"	"2"	"0"	"0"	"4"	"0"	"0"	"6154"	"493"	"40"	"343"	"2634"	"220"	"37"	"12"	"1024"	"1250"	"3284"	"169"	"72"	"322"	"0"	"0"	"1"	"0"	"10"	"0"	"0"	"0"	"0"	"1"	"1"	"47"	"0"	"0"	"0"	"0"	"0"	"0"	"1"	"0"	"411"	"1008"	"778"	"541"	"274"	"41"	"10"	"0"	"0"	"0"	"0"	"0"	"42"	"0"	"46"	"823"	"53"	"2395"	"348"	"402"	"476"	"276"	"14"	"107"	"28"	"863"	"44"	"95"	"27"	"13"	"235"	"970"	"265"	"7"	"0"	"55"	"4"	"622"	"750"	"517"	"52"	"16"	"546"	"701"	"236"	"53"	"33"	"19"	"0"	"66"	"259"	"79"	"0"	"12"	"434"	"499"	"88"	"1115"	"60"	"39"	"282"	"383"	"216"	"86"	"33"	"7"	"33"	"91"	"24"	"83"	"366"	"52"	"133"	"28"	"354"	"709"	"2"	"0"	"3862"	"189"	"36"	"527"	"59"	"693"	"37"	"280"	"1"	"37"	"214"	"85"	"650"	"192"	"733"	"398"	"312"	"3"	"0"	"55"	"58"	"148"	"34"	"146"	"405"	"101"	"140"	"44"	"128"	"384"	"569"	"11"	"2"	"1"	"0"	"32"	"89"	"178"	"82"	"475"	"41"	"4"	"0"	"1"	"1"	"2"	"23"	"263"	"64"	"0"	"20"	"30"	"1466"	"14"	"64"	"199"	"244"	"137"	"442"	"119"	"0"	"0"	"30"	"8"	"147"	"817"	"115"	"0"	"49"	"83"	"1"	"296"	"207"	"309"	"152"	"974"	"591"	"22"	"295"	"134"	"11"	"520"	"556"	"418"	"1613"	"67"	"12"	"343"	"418"	"146"	"176"	"1"	"89"	"771"	"24"	"528"	"422"	"127"	"45"	"27"	"1179"	"124"	"73"	"166"	"189"	"325"	"562"	"29"	"93"	"366"	"2"	"0"	"0"	"0"	"0"	"0"	"89"	"73"	"28"	"230"	"74"	"37"	"11"	"4"	"8"	"4225"	"261"	"651"	"2520"	"5"	"0"	"6"	"25"	"294"	"8"	"16"	"61"	"112"	"0"	"596"	"11"	"2065"	"9"	"68"	"2"	"361"	"0"	"0"	"72"	"1191"	"47"	"269"	"298"	"2192"	"432"	"0"	"5"	"0"	"9"	"782"	"25"	"18"	"193"	"13"	"44"	"231"	"889"	"1464"	"0"	"9"	"0"	"355"	"24"	"1"	"697"	"274"	"1"	"169"	"99"	"1681"	"365"	"8"	"40"	"116"	"823"	"1254"	"10"	"18"	"124"	"49"	"560"	"32"	"185"	"2252"	"40"	"0"	"753"	"81"	"379"	"854"	"1117"	"3"	"62"	"583"	"3"	"75"	"449"	"71"	"429"	"807"	"228"	"18"	"2"	"150"	"180"	"50"	"3"	"209"	"31"	"131"	"395"	"26"	"0"	"91"	"409"	"134"	"170"	"188"	"248"	"52"	"125"	"69"	"530"	"819"	"60"	"0"	"0"	"6"	"14"	"71"	"20"	"143"	"19"	"4"	"356"	"734"	"308"	"138"	"94"	"1319"	"152"	"15"	"354"	"44"	"49"	"107"	"2409"	"2"	"365"	"328"	"2"	"0"	"0"	"0"	"0"	"0"	"9"	"184"	"16"	"81"	"2"	"42"	"115"	"0"	"0"	"5"	"0"	"0"	"9"	"0"	"2"	"94"	"594"	"171"	"8"	"206"	"103"	"10"	"430"	"143"	"0"	"0"	"44"	"1881"	"19"	"232"	"165"	"2"	"1"	"12"	"16"	"167"	"4"	"235"	"0"	"76"	"539"	"299"	"493"	"220"	"160"	"305"	"120"	"102"	"33"	"53"	"161"	"192"	"290"	"20"	"754"	"53"	"243"	"63"	"39"	"2"	"4"	"42"	"2"	"35"	"0"	"422"	"180"	"538"	"435"	"253"	"536"	"47"	"7761"	"1000"	"1487"	"158"	"73"	"35"	"79"	"194"	"473"	"642"	"638"	"1254"	"288"	"178"	"27"	"167"	"131"	"510"	"26"	"249"	"161"	"108"	"114"	"5"	"2642"	"73"	"9"	"1138"	"0"	"0"	"1257"	"379"	"787"	"248"	"431"	"2199"	"46"	"70"	"50"	"103"	"459"	"277"	"27"	"228"	"95"	"51"	"62"	"9"	"197"	"315"	"121"	"518"	"559"	"33"	"31"	"204"	"595"	"56"	"27"	"5"	"282"	"205"	"90"	"0"	"776"	"104"	"3"	"3"	"12"	"110"	"1087"	"37"	"75"	"131"	"30"	"61"	"20"	"826"	"26"	"15"	"635"	"0"	"3"	"32"	"115"	"1496"	"472"	"224"	"32"	"79"	"200"	"210"	"263"	"3"	"0"	"4815"	"2"	"590"	"689"	"204"	"148"	"36"	"3"	"936"	"3562"	"1133"	"1185"	"120"	"1"	"90"	"0"	"181"	"57"	"1779"	"21"	"153"	"350"	"4"	"0"	"2"	"182"	"10"	"803"	"5"	"5"	"70"	"176"	"836"	"12"	"60"	"0"	"474"	"0"	"100"	"36"	"441"	"983"	"20"	"45"	"56"	"151"	"59"	"152"	"128"	"128"	"78"	"100"	"283"	"411"	"254"	"44"	"478"	"40"	"7"	"1"	"4"	"146"	"126"	"63"	"3"	"46"	"7"	"67"	"148"	"0"	"19"	"345"	"202"	"318"	"21"	"64"	"1"	"156"	"72"	"155"	"153"	"329"	"5"	"71"	"3"	"8"	"379"	"81"	"135"	"63"	"905"	"4"	"35"	"0"	"1205"	"111"	"310"	"420"	"488"	"553"	"0"	"2"	"0"	"5"	"168"	"24"	"604"	"1165"	"40"	"0"	"69"	"76"	"19"	"183"	"532"	"5"	"31"	"2"	"31"	"77"	"279"	"671"	"23"	"17"	"84"	"739"	"96"	"346"	"136"	"25"	"1441"	"423"	"157"	"206"	"173"	"151"	"110"	"69"	"159"	"286"	"17"	"815"	"369"	"0"	"0"	"0"	"0"	"0"	"0"	"0"	"0"	"0"	"0"	"0"	"37"	"0"	"0"	"1"	"0"	"0"	"47"	"0"	"0"	"41"	"0"	"65"	"47"	"4"	"41"	"10"	"6"	"10"	"0"	"0"	"109"	"2"	"69"	"20"	"67"	"774"	"150"	"29"	"137"	"202"	"55"	"381"	"24"	"135"	"146"	"255"	"311"	"85"	"3"	"1"	"83"	"25"	"309"	"1926"	"745"	"222"	"265"	"760"	"4"	"22"	"8"	"7"	"274"	"1316"	"24"	"25"	"84"	"3"	"3"	"0"	"20"	"210"	"369"	"175"	"117"	"227"	"8"	"907"	"52"	"19"	"556"	"42"	"84"	"16"	"385"	"146"	"272"	"75"	"46"	"2711"	"78"	"189"	"387"	"80"	"0"	"198"	"39"	"36"	"373"	"1014"	"230"	"278"	"171"	"175"	"13"	"6"	"327"	"121"	"50"	"1194"	"271"	"232"	"128"	"4"	"475"	"79"	"22"	"11"	"19"	"142"	"296"	"1216"	"17"	"202"	"335"	"284"	"13"	"52"	"70"	"35"	"6"	"127"	"32"	"97"	"108"	"502"	"76"	"1868"	"94"	"18"	"1213"	"1902"	"185"	"29"	"976"	"127"	"6"	"32"	"47"	"363"	"523"	"42"	"716"	"16"	"513"	"288"	"717"	"58"	"933"	"112"	"124"	"182"	"97"	"388"	"298"	"486"	"80"	"32"	"43"	"2"	"0"	"481"	"214"	"442"	"152"	"96"	"34"	"21"	"37"	"48"	"286"	"124"	"46"	"102"	"1279"	"95"	"340"	"51"	"1"	"0"	"244"	"420"	"51"	"119"	"23"	"586"	"376"	"174"	"159"	"42"	"138"	"252"	"2160"	"102"	"143"	"874"	"639"	"3"	"3"	"3"	"247"	"72"	"58"	"111"	"103"	"26"	"77"	"21"	"12"	"250"	"1"	"1304"	"109"	"42"	"35"	"86"	"3"	"21"	"183"	"36"	"70"	"552"	"131"	"189"	"367"	"169"	"485"	"280"	"36"	"103"	"213"	"109"	"10"	"727"	"84"	"76"	"299"	"3"	"18"	"0"	"2425"	"3"	"0"	"0"	"0"	"0"	"134"	"1962"	"15"	"0"	"373"	"668"	"0"	"23"	"32"	"415"	"88"	"9"	"73"	"15"	"414"	"10"	"13"	"335"	"242"	"11"	"32"	"65"	"154"	"652"	"293"	"373"	"64"	"177"	"47"	"13"	"181"	"49"	"110"	"8"	"8"	"158"	"38"	"356"	"0"	"78"	"144"	"94"	"554"	"47"	"18"	"310"	"177"	"14"	"70"	"26"	"0"	"0"	"0"	"54"	"21"	"41"	"517"	"68"	"75"	"15"	"0"	"288"	"139"	"17"	"222"	"33"	"241"	"6"	"0"	"1"	"79"	"6099"	"33"	"17"	"2"	"2905"	"775"	"563"	"32"	"32"	"2"	"98"	"123"	"0"	"1"	"1"	"201"	"5"	"0"	"30"	"44"	"2"	"1"	"369"	"206"	"85"	"0"	"219"	"254"	"82"	"623"	"115"	"673"	"20"	"548"	"717"	"553"	"43"	"242"	"461"	"18"	"7"	"53"	"29"	"222"	"6"	"104"	"30"	"2"	"132"	"28"	"8"	"305"	"2062"	"924"	"158"	"30"	"193"	"69"	"301"	"198"	"103"	"13"	"251"	"0"	"9"	"490"	"5"	"186"	"7"	"263"	"8549"	"5"	"12"	"61"	"13"	"214"	"211"	"409"	"75"	"8"	"34"	"60"	"283"	"81"	"114"	"52"	"351"	"116"	"13"	"306"	"169"	"34"	"42"	"51"	"6"	"508"	"415"	"844"	"504"	"73"	"2"	"26"	"601"	"15"	"49"	"66"	"737"	"449"	"816"	"81"	"528"	"1537"	"428"	"80"	"9"	"359"	"43"	"54"	"405"	"80"	"90"	"99"	"10"	"52"	"28"	"2"	"323"	"126"	"12"	"84"	"1133"	"35"	"12"	"527"	"40"	"54"	"19"	"162"	"209"	"101"	"167"	"387"	"873"	"71"	"37"	"104"	"30"	"8"	"84"	"157"	"108"	"188"	"44"	"1885"	"1"	"142"	"231"	"2"	"2"	"4"	"17"	"416"	"75"	"483"	"229"	"3"	"44"	"55"	"34"	"29"	"488"	"244"	"0"	"0"	"0"	"15"	"0"	"11"	"388"	"38"	"40"	"5"	"6"	"75"	"51"	"77"	"19"	"751"	"88"	"492"	"44"	"349"	"142"	"614"	"294"	"407"	"306"	"294"	"8"	"1386"	"35"	"106"	"479"	"65"	"1010"	"270"	"0"	"8"	"850"	"13"	"44"	"78"	"167"	"2041"	"210"	"152"	"138"	"6"	"58"	"5"	"15"	"90"	"1614"	"83"	"272"	"220"	"31"	"49"	"76"	"36"	"1562"	"80"	"0"	"73"	"81"	"274"	"160"	"686"	"18"	"574"	"21"	"198"	"90"	"1213"	"338"	"0"	"0"	"312"	"53"	"19"	"14"	"664"	"1"	"0"	"169"	"67"	"227"	"66"	"37"	"6"	"47"	"58"	"21"	"292"	"737"	"29"	"132"	"60"	"50"	"122"	"93"	"1105"	"129"	"23"	"19"	"2134"	"13"	"22"	"152"	"206"	"19"	"179"	"1"	"36"	"174"	"25"	"7"	"7"	"22"	"147"	"496"	"0"	"2718"	"69"	"58"	"40"	"125"	"639"	"1"	"233"	"18"	"1025"	"374"	"12"	"470"	"1006"	"109"	"19"	"57"	"117"	"77"	"185"	"45"	"35"	"833"	"0"	"1"	"245"	"170"	"115"	"215"	"52"	"0"	"0"	"288"	"148"	"0"	"0"	"10"	"109"	"103"	"13"	"91"	"194"	"36"	"0"	"1"	"1025"	"682"	"143"	"2"	"820"	"90"	"61"	"1"	"12"	"1281"	"2763"	"42"	"16"	"164"	"880"	"670"	"37"	"207"	"32"	"244"	"701"	"73"	"203"	"27"	"88"	"0"	"0"	"10"	"108"	"16"	"7"	"19"	"877"	"99"	"4"	"244"	"5"	"215"	"57"	"74"	"44"	"7"	"3"	"1218"	"130"	"971"	"354"	"3"	"42"	"362"	"108"	"681"	"352"	"2"	"198"	"79"	"349"	"336"	"122"	"2"	"201"	"0"	"788"	"21"	"417"	"150"	"3105"	"44"	"247"	"953"	"1221"	"0"	"31"	"25"	"218"	"3614"	"8"	"1"	"18"	"25"	"0"	"0"	"303"	"2"	"380"	"211"	"701"	"1162"	"123"	"0"	"3182"	"49"	"37"	"34"	"74"	"287"	"21"	"12"	"14"	"55"	"1413"	"282"	"10"	"59"	"19"	"183"	"6"	"608"	"69"	"5"	"16"	"875"	"340"	"369"	"2"	"64"	"28"	"212"	"286"	"302"	"1581"	"341"	"315"	"583"	"88"	"81"	"91"	"84"	"33"	"1107"	"708"	"61"	"31"	"233"	"62"	"172"	"36"	"498"	"282"	"94"	"475"	"16"	"136"	"47"	"8"	"0"	"113"	"0"	"0"	"181"	"263"	"80"	"5"	"0"	"0"	"0"	"0"	"3"	"24"	"3"	"108"	"30"	"323"	"116"	"79"	"0"	"143"	"366"	"1"	"32"	"241"	"26"	"455"	"275"	"327"	"6"	"63"	"192"	"23"	"0"	"0"	"0"	"35"	"17"	"995"	"40"	"197"	"206"	"20"	"834"	"51"	"480"	"0"	"59"	"80"	"0"	"0"	"0"	"1"	"39"	"0"	"2"	"0"	"5"	"8"	"1"	"0"	"0"	"26"	"0"	"24"	"7"	"1"	"4"	"73"	"6"	"119"	"1"	"1067"	"28"	"11"	"12"	"3"	"0"	"25"	"386"	"22"	"95"	"48"	"290"	"34"	"208"	"14"	"66"	"139"	"55"	"391"	"326"	"965"	"10"	"317"	"213"	"302"	"106"	"57"	"131"	"155"	"0"	"436"	"327"	"816"	"55"	"139"	"455"	"164"	"3"	"0"	"0"	"0"	"1"	"89"	"24"	"66"	"79"	"31"	"0"	"0"	"0"	"0"	"0"	"0"	"233"	"88"	"690"	"101"	"609"	"143"	"0"	"420"	"146"	"275"	"97"	"36"	"33"	"27"	"601"	"424"	"92"	"1"	"0"	"0"	"6"	"92"	"96"	"159"	"284"	"457"	"42"	"131"	"31"	"212"	"213"	"352"	"105"	"48"	"283"	"187"	"38"	"148"	"28"	"151"	"551"	"9"	"176"	"11"	"0"	"6"	"0"	"32"	"0"	"3"	"408"	"17"	"47"	"0"	"0"	"33"	"205"	"111"	"0"	"551"	"730"	"410"	"193"	"123"	"138"	"859"	"979"	"9"	"56"	"583"	"458"	"33"	"3"	"273"	"216"	"9"	"5"	"0"	"81"	"69"	"3012"	"123"	"2"	"1347"	"0"	"167"	"1075"	"121"	"668"	"1139"	"1"	"0"	"47"	"571"	"168"	"29"	"4"	"0"	"2"	"177"	"7"	"205"	"520"	"1193"	"0"	"0"	"8"	"1686"	"241"	"894"	"88"	"63"	"1"	"27"	"38"	"16"	"78"	"3"	"42"	"56"	"130"	"792"	"187"	"0"	"19"	"268"	"246"	"30"	"118"	"943"	"98"	"41"	"0"	"0"	"0"	"1"	"0"	"400"	"0"	"1919"	"255"	"201"	"3582"	"1"	"7"	"0"	"1"	"0"	"152"	"1979"	"3"	"1"	"35"	"6"	"18"	"160"	"0"	"168"	"25"	"16"	"539"	"367"	"24"	"1769"	"611"	"9"	"533"	"476"	"4"	"25"	"280"	"10"	"169"	"2654"	"108"	"49"	"63"	"371"	"347"	"0"	"251"	"38"	"212"	"34"	"113"	"0"	"199"	"11"	"308"	"6"	"15"	"64"	"5"	"110"	"203"	"368"	"22"	"351"	"156"	"2499"	"120"	"692"	"62"	"106"	"13"	"211"	"591"	"78"	"518"	"752"	"250"	"256"	"8"	"43"	"14"	"616"	"26"	"67"	"48"	"96"	"105"	"585"	"139"	"55"	"22"	"18"	"6"	"243"	"30"	"0"	"419"	"239"	"939"	"4"	"75"	"233"	"78"	"199"	"31"	"173"	"25"	"12"	"174"	"271"	"18"	"503"	"1104"	"1685"	"14"	"149"	"191"	"9"	"407"	"29"	"91"	"585"	"18"	"29"	"13"	"1116"	"830"	"139"	"3"	"2417"	"72"	"105"	"62"	"1669"	"334"	"645"	"2"	"212"	"62"	"282"	"1"	"0"	"1"	"219"	"5"	"153"	"57"	"15"	"123"	"732"	"70"	"150"	"76"	"6"	"4"	"0"	"31"	"501"	"2"	"337"	"252"	"338"	"29"	"910"	"12"	"0"	"35"	"107"	"808"	"102"	"73"	"0"	"3"	"0"	"0"	"9"	"145"	"0"	"17"	"22"	"433"	"55"	"44"	"100"	"110"	"7"	"96"	"165"	"1"	"71"	"34"	"76"	"182"	"2"	"129"	"14"	"430"	"27"	"451"	"194"	"18"	"41"	"1"	"17"	"367"	"4"	"0"	"0"	"4"	"0"	"399"	"31"	"20"	"11"	"241"	"1481"	"81"	"131"	"52"	"637"	"266"	"819"	"417"	"217"	"119"	"305"	"145"	"4"	"964"	"87"	"0"	"3"	"0"	"0"	"31"	"2"	"1377"	"58"	"24"	"87"	"3"	"141"	"107"	"2"	"0"	"146"	"78"	"98"	"2"	"0"	"366"	"339"	"1365"	"14"	"0"	"3"	"34"	"3045"	"1036"	"128"	"11"	"17"	"22"	"65"	"115"	"764"	"57"	"113"	"8643"	"531"	"63"	"122"	"139"	"269"	"121"	"4"	"2930"	"10"	"75"	"809"	"3885"	"119"	"317"	"171"	"75"	"67"	"783"	"307"	"6499"	"7698"	"866"	"551"	"165"	"0"	"0"	"129"	"490"	"0"	"71"	"0"	"2"	"31"	"32"	"545"	"40"	"31"	"33"	"439"	"0"	"33"	"37"	"523"	"118"	"533"	"85"	"55"	"76"	"43"	"244"	"139"	"312"	"359"	"137"	"13"	"421"	"24"	"2"	"2"	"9"	"3"	"876"	"330"	"71"	"305"	"490"	"6"	"378"	"59"	"952"	"997"	"1078"	"2056"	"96"	"36"	"1411"	"16"	"267"	"179"	"929"	"789"	"862"	"0"	"661"	"2"	"184"	"450"	"689"	"9"	"123"	"80"	"8"	"14"	"82"	"34"	"615"	"216"	"471"	"95"	"149"	"658"	"155"	"202"	"181"	"534"	"479"	"5"	"0"	"53"	"812"	"47"	"7"	"140"	"19"	"2743"	"1127"	"5773"	"242"	"1582"	"485"	"9"	"627"	"24"	"31"	"365"	"27"	"193"	"182"	"0"	"64"	"99"	"126"	"20"	"163"	"304"	"0"	"72"	"177"	"73"	"75"	"488"	"46"	"501"	"134"	"2946"	"639"	"46"	"5730"	"264"	"7916"	"142"	"451"	"681"	"16"	"120"	"284"	"13"	"0"	"155"	"25"	"24"	"8"	"387"	"43"	"39"	"1002"	"1647"	"1"	"47"	"0"	"51"	"2"	"575"	"14"	"4677"	"165"	"108"	"430"	"2"	"11"	"27"	"10"	"116"	"11"	"5"	"145"	"196"	"28"	"427"	"851"	"38"	"39"	"154"	"469"	"547"	"1272"	"0"	"0"	"62"	"14346"	"5507"	"34"	"32"	"159"	"91"	"51"	"138"	"239"	"14"	"114"	"57"	"37"	"8"	"2223"	"441"	"796"	"852"	"464"	"23"	"508"	"27"	"86"	"165"	"55"	"14"	"70"	"404"	"32"	"2"	"134"	"64"	"0"	"313"	"1482"	"3"	"102"	"60"	"0"	"127"	"38"	"0"	"28"	"434"	"314"	"660"	"25"	"0"	"156"	"15"	"3"	"11"	"44"	"120"	"53"	"34"	"77"	"0"	"0"	"0"	"0"	"0"	"0"	"54"	"39"	"1070"	"51"	"87"	"82"	"50"	"232"	"1527"	"1"	"37"	"68"	"2473"	"316"	"84"	"126"	"2279"	"195"	"1721"	"0"	"12"	"530"	"1940"	"56"	"295"	"10"	"28"	"1"	"41"	"716"	"46"	"12"	"64"	"366"	"52"	"5"	"340"	"5"	"0"	"0"	"0"	"2"	"58"	"19"	"90"	"11"	"7"	"145"	"176"	"274"	"658"	"148"	"5"	"1"	"483"	"28"	"211"	"1"	"0"	"4"	"111"	"45"	"545"	"127"	"571"	"2118"	"632"	"364"	"821"	"77"	"78"	"125"	"141"	"245"	"6"	"148"	"42"	"53"	"1024"	"75"	"2169"	"0"	"33"	"62"	"15"	"47"	"273"	"9"	"128"	"19"	"9"	"31"	"1121"	"60"	"19"	"0"	"121"	"0"	"0"	"24"	"359"	"99"	"330"	"56"	"869"	"33"	"4495"	"64"	"243"	"416"	"800"	"279"	"1318"	"212"	"192"	"0"	"1073"	"22"	"158"	"537"	"227"	"311"	"37"	"9"	"6"	"259"	"15"	"2"	"2"	"0"	"0"	"1"	"8"	"50"	"73"	"306"	"370"	"0"	"24"	"264"	"1"	"292"	"42"	"127"	"2"	"175"	"304"	"92"	"109"	"41"	"400"	"0"	"4"	"0"	"2"	"2"	"2"	"5"	"17"	"74"	"18"	"102"	"22"	"3755"	"0"	"4177"	"116"	"421"	"0"	"91"	"36"	"26"	"77"	"91"	"16"	"1"	"0"	"0"	"0"	"149"	"79"	"15"	"30"	"3164"	"185"	"1180"	"250"	"91"	"244"	"48"	"58"	"12"	"13"	"38"	"37"	"299"	"306"	"3"	"3"	"584"	"2"	"2756"	"261"	"128"	"45"	"554"	"0"	"37"	"29"	"17"	"1142"	"6"	"74"	"233"	"0"	"4"	"2"	"5510"	"139"	"25"	"56"	"0"	"0"	"919"	"63"	"10"	"277"	"1"	"100"	"424"	"109"	"0"	"300"	"0"	"3"	"300"	"56"	"132"	"37"	"122"	"537"	"2338"	"158"	"98"	"32"	"1"	"90"	"108"	"2"	"112"	"238"	"344"	"166"	"126"	"132"	"1049"	"17"	"85"	"5"	"0"	"3997"	"6178"	"132"	"0"	"55"	"195"	"127"	"569"	"403"	"815"	"395"	"2"	"81"	"239"	"56"	"154"	"175"	"206"	"274"	"176"	"2"	"236"	"195"	"410"	"145"	"38"	"155"	"491"	"107"	"246"	"255"	"181"	"0"	"266"	"9"	"259"	"2517"	"189"	"33"	"1009"	"8"	"40"	"690"	"71"	"47"	"65"	"23"	"156"	"62"	"120"	"151"	"459"	"6"	"100"	"1"	"204"	"708"	"90"	"14"	"383"	"1"	"24"	"168"	"99"	"1234"	"35"	"1186"	"5"	"256"	"288"	"53"	"2158"	"762"	"57"	"47"	"13"	"911"	"207"	"345"	"99"	"85"	"143"	"31"	"176"	"9"	"186"	"66"	"270"	"55"	"1079"	"22"	"0"	"142"	"118"	"136"	"23"	"2635"	"309"	"1"	"37"	"54"	"44"	"53"	"44"	"44"	"114"	"65"	"174"	"35"	"36"	"189"	"68"	"69"	"48"	"70"	"0"	"89"	"90"	"99"	"55"	"284"	"1"	"38"	"2251"	"3"	"2157"	"43"	"1151"	"197"	"202"	"0"	"54"	"190"	"85"	"6"	"195"	"243"	"8"	"3"	"3478"	"97"	"70"	"37"	"1338"	"3682"	"90"	"29"	"79"	"241"	"206"	"610"	"108"	"95"	"446"	"1140"	"14"	"266"	"17"	"0"	"93"	"3"	"30"	"5"	"26"	"30"	"27"	"243"	"724"	"159"	"515"	"25"	"41"	"0"	"73"	"20"	"53"	"13"	"7506"	"0"	"4"	"12"	"121"	"115"	"589"	"0"	"2"	"60"	"484"	"233"	"73"	"69"	"109"	"115"	"875"	"93"	"188"	"767"	"209"	"64"	"13"	"112"	"55"	"0"	"0"	"160"	"255"	"1"	"101"	"32"	"796"	"1057"	"228"	"140"	"97"	"1424"	"166"	"152"	"483"	"33"	"40"	"69"	"12"	"92"	"174"	"68"	"661"	"1873"	"0"	"104"	"3014"	"172"	"196"	"79"	"60"	"142"	"46"	"66"	"323"	"130"	"15"	"285"	"57"	"771"	"45"	"0"	"0"	"20"	"3"	"9"	"281"	"168"	"75"	"3"	"268"	"122"	"1"	"37"	"378"	"54"	"1077"	"42"	"62"	"48"	"368"	"116"	"873"	"28"	"74"	"706"	"70"	"529"	"155"	"39"	"318"	"0"	"912"	"35"	"1051"	"786"	"97"	"214"	"146"	"78"	"2"	"321"	"62"	"343"	"13"	"3"	"284"	"6"	"174"	"79"	"123"	"375"	"2"	"1757"	"69"	"395"	"1149"	"158"	"629"	"35"	"234"	"1003"	"0"	"0"	"1"	"1"	"384"	"72"	"290"	"1042"	"0"	"125"	"377"	"255"	"7"	"0"	"0"	"400"	"0"	"433"	"138"	"0"	"136"	"227"	"905"	"34"	"197"	"793"	"13"	"1192"	"91"	"1"	"2"	"26"	"239"	"70"	"263"	"11"	"0"	"0"	"1"	"1"	"62"	"108"	"26"	"2"	"2"	"0"	"9"	"178"	"48"	"335"	"87"	"0"	"530"	"69"	"197"	"387"	"5"	"151"	"1"	"4"	"36"	"2"	"33"	"25"	"3442"	"281"	"226"	"1651"	"85"	"2813"	"3"	"101"	"32"	"71"	"11"	"75"	"1245"	"336"	"1"	"1"	"0"	"0"	"0"	"10"	"907"	"64"	"223"	"257"	"561"	"110"	"450"	"373"	"94"	"98"	"104"	"147"	"156"	"5"	"597"	"208"	"43"	"165"	"42"	"36"	"45"	"4"	"161"	"258"	"32"	"282"	"5"	"447"	"123"	"55"	"601"	"275"	"66"	"120"	"1207"	"64"	"270"	"1390"	"84"	"3391"	"122"	"311"	"8"	"955"	"1"	"448"	"49"	"18"	"42"	"475"	"381"	"30"	"43"
"SAMN02982185"	"80"	"3"	"666"	"0"	"5"	"0"	"41"	"0"	"133"	"17"	"35"	"32"	"1769"	"211"	"45"	"29"	"851"	"0"	"0"	"0"	"0"	"0"	"0"	"0"	"20"	"93"	"33"	"27"	"559"	"84"	"5"	"32871"	"11"	"77"	"60"	"2"	"1065"	"108"	"33"	"88"	"261"	"62"	"243"	"71"	"875"	"50"	"133"	"28"	"0"	"109"	"231"	"92"	"1361"	"2"	"3"	"497"	"1295"	"88"	"36"	"186"	"12"	"80"	"514"	"50"	"118"	"555"	"10"	"6"	"50"	"121"	"486"	"54"	"167"	"38"	"20"	"9"	"152"	"393"	"42"	"24"	"20"	"113"	"66"	"4"	"122"	"129"	"15"	"1"	"1"	"8"	"10"	"0"	"1"	"82"	"76"	"195"	"62"	"47"	"4"	"489"	"562"	"184"	"532"	"156"	"441"	"145"	"2"	"146"	"78"	"27"	"259"	"21"	"475"	"16"	"11"	"0"	"288"	"109"	"53"	"6"	"227"	"244"	"78"	"144"	"7"	"11"	"25"	"95"	"58"	"30"	"426"	"4367"	"0"	"18"	"27"	"55"	"4"	"188"	"43"	"34"	"324"	"32"	"101"	"85"	"63"	"426"	"254"	"65"	"95"	"4"	"82"	"32"	"209"	"11"	"91"	"99"	"170"	"25"	"2243"	"166"	"72"	"13"	"71"	"197"	"196"	"93"	"80"	"56"	"213"	"133"	"315"	"46"	"22"	"39"	"340"	"817"	"1171"	"837"	"505"	"293"	"0"	"7"	"59"	"52"	"24"	"1"	"138"	"1"	"448"	"124"	"3"	"47"	"162"	"220"	"114"	"1087"	"39"	"76"	"3"	"359"	"1058"	"228"	"73"	"101"	"68"	"63"	"27"	"391"	"163"	"184"	"63"	"0"	"4"	"237"	"61"	"111"	"82"	"178"	"214"	"100"	"634"	"38"	"96"	"29"	"354"	"35"	"647"	"68"	"130"	"60"	"76"	"11"	"7"	"0"	"1636"	"161"	"35"	"110"	"101"	"137"	"21"	"10"	"16"	"25"	"70"	"91"	"227"	"84"	"69"	"192"	"74"	"164"	"131"	"366"	"7"	"132"	"0"	"142"	"184"	"1670"	"0"	"3"	"63"	"73"	"145"	"812"	"135"	"0"	"88"	"72"	"0"	"0"	"2"	"0"	"0"	"3"	"126"	"32"	"0"	"3"	"4"	"17"	"2"	"0"	"0"	"0"	"51"	"102"	"0"	"38"	"0"	"8"	"3"	"9"	"5"	"50"	"186"	"57"	"1"	"6"	"498"	"228"	"65"	"17"	"33"	"187"	"90"	"93"	"0"	"0"	"522"	"2"	"19"	"0"	"33"	"1142"	"0"	"53"	"1125"	"71"	"6995"	"37"	"30"	"636"	"24"	"796"	"44"	"16"	"77"	"686"	"97"	"3"	"336"	"23"	"21"	"37"	"306"	"114"	"225"	"271"	"119"	"4"	"0"	"444"	"62"	"62"	"70"	"75"	"69"	"303"	"253"	"47"	"17"	"21"	"4"	"887"	"271"	"13"	"228"	"267"	"0"	"1402"	"1226"	"503"	"27"	"63"	"244"	"10"	"147"	"315"	"224"	"38"	"129"	"786"	"47"	"188"	"0"	"99"	"106"	"96"	"91"	"873"	"40"	"113"	"16"	"2129"	"197"	"766"	"372"	"785"	"92"	"109"	"423"	"468"	"46"	"280"	"29"	"0"	"59"	"36"	"534"	"47"	"0"	"91"	"221"	"45"	"113"	"1905"	"0"	"45"	"35"	"11"	"18"	"25"	"274"	"80"	"406"	"0"	"114"	"336"	"0"	"120"	"262"	"370"	"86"	"87"	"415"	"435"	"56"	"154"	"2"	"2"	"193"	"197"	"26"	"237"	"182"	"281"	"74"	"76"	"52"	"102"	"3"	"60"	"47"	"83"	"36"	"31"	"20"	"79"	"38"	"49"	"54"	"148"	"45"	"85"	"122"	"389"	"4"	"35"	"4"	"2"	"5"	"164"	"40"	"292"	"49"	"259"	"25"	"13"	"20"	"30"	"117"	"67"	"484"	"30"	"42"	"134"	"14"	"111"	"47"	"92"	"0"	"91"	"138"	"77"	"3716"	"16"	"77"	"18"	"233"	"583"	"111"	"220"	"82"	"1267"	"65"	"0"	"612"	"54"	"222"	"77"	"621"	"27"	"23"	"33"	"5"	"302"	"53"	"451"	"88"	"6"	"36"	"3286"	"2"	"4"	"224"	"140"	"56"	"146"	"89"	"68"	"294"	"146"	"70"	"14"	"7"	"29"	"20"	"25"	"180"	"34"	"655"	"396"	"172"	"471"	"147"	"98"	"0"	"453"	"8"	"1230"	"90"	"32"	"226"	"129"	"19"	"209"	"77"	"257"	"48"	"325"	"43"	"49"	"126"	"227"	"1339"	"38"	"429"	"417"	"168"	"148"	"3"	"138"	"79"	"49"	"136"	"31"	"40"	"186"	"4"	"252"	"64"	"286"	"2"	"239"	"1519"	"848"	"67"	"89"	"0"	"7"	"6"	"214"	"11"	"89"	"66"	"307"	"29"	"97"	"73"	"1049"	"851"	"60"	"87"	"10"	"32"	"55"	"1"	"87"	"55"	"256"	"15"	"201"	"88"	"138"	"142"	"27"	"293"	"110"	"237"	"43"	"54"	"33"	"23"	"161"	"73"	"366"	"12"	"95"	"8"	"149"	"44"	"506"	"141"	"298"	"73"	"168"	"0"	"31"	"29"	"5"	"432"	"62"	"188"	"154"	"80"	"209"	"6"	"80"	"125"	"41"	"52"	"13"	"1"	"17"	"51"	"174"	"2"	"8"	"65"	"84"	"635"	"1196"	"101"	"272"	"193"	"145"	"85"	"28"	"361"	"155"	"34"	"25"	"36"	"658"	"107"	"109"	"64"	"668"	"338"	"620"	"1215"	"110"	"728"	"267"	"1"	"15"	"33"	"121"	"4874"	"601"	"407"	"110"	"288"	"41"	"84"	"47"	"507"	"319"	"4"	"536"	"352"	"13"	"634"	"256"	"117"	"82"	"0"	"1425"	"364"	"236"	"120"	"615"	"11"	"16"	"84"	"132"	"71"	"2"	"12"	"423"	"67"	"4"	"1"	"66"	"470"	"2354"	"305"	"29"	"141"	"75"	"2038"	"972"	"232"	"326"	"170"	"67"	"0"	"0"	"3"	"0"	"14"	"50"	"37"	"2570"	"0"	"791"	"69"	"27"	"51"	"0"	"3"	"13"	"4"	"6"	"0"	"245"	"25"	"133"	"1"	"294"	"43"	"38"	"81"	"114"	"0"	"21"	"273"	"708"	"9870"	"20"	"64"	"3091"	"1631"	"13"	"41"	"143"	"691"	"12"	"0"	"136"	"607"	"1166"	"204"	"360"	"0"	"191"	"9"	"102"	"2"	"60"	"655"	"72"	"45"	"271"	"245"	"243"	"240"	"5"	"106"	"0"	"5"	"0"	"1"	"29"	"34"	"319"	"55"	"1009"	"361"	"62"	"72"	"64"	"5"	"372"	"0"	"0"	"0"	"19"	"240"	"22"	"29"	"0"	"19"	"137"	"22"	"8"	"23"	"61"	"270"	"95"	"216"	"1413"	"0"	"187"	"369"	"11"	"0"	"0"	"1"	"236"	"25"	"0"	"11"	"30"	"6"	"6"	"3"	"10"	"13"	"4"	"2"	"11"	"0"	"10"	"0"	"14"	"2"	"0"	"0"	"0"	"4"	"2"	"3"	"0"	"0"	"24"	"2"	"5"	"46"	"3"	"278"	"9"	"144"	"1058"	"528"	"62"	"170"	"98"	"73"	"392"	"375"	"22"	"22"	"3"	"1806"	"93"	"160"	"244"	"243"	"163"	"60"	"99"	"209"	"237"	"24"	"1542"	"73"	"79"	"301"	"412"	"16"	"223"	"274"	"19"	"135"	"2711"	"77"	"60"	"122"	"104"	"102"	"111"	"387"	"22"	"59"	"212"	"143"	"223"	"0"	"119"	"17"	"425"	"157"	"200"	"359"	"111"	"408"	"79"	"13"	"164"	"98"	"783"	"152"	"24"	"469"	"318"	"86"	"312"	"149"	"47"	"1128"	"252"	"53"	"5"	"175"	"46"	"263"	"13"	"129"	"324"	"0"	"275"	"20"	"382"	"53"	"186"	"257"	"153"	"5100"	"146"	"58"	"842"	"698"	"202"	"966"	"187"	"233"	"159"	"60"	"95"	"527"	"104"	"15"	"136"	"607"	"2"	"180"	"213"	"4"	"25"	"81"	"94"	"131"	"2"	"16"	"512"	"165"	"16"	"574"	"105"	"81"	"516"	"39"	"425"	"111"	"57"	"84"	"119"	"523"	"432"	"79"	"41"	"45"	"299"	"212"	"11"	"415"	"211"	"93"	"21"	"164"	"2334"	"704"	"2"	"1097"	"82"	"123"	"42"	"44"	"11"	"386"	"260"	"260"	"433"	"156"	"556"	"1"	"0"	"13"	"2"	"49"	"51"	"14"	"192"	"68"	"18"	"24"	"372"	"647"	"136"	"111"	"423"	"379"	"269"	"352"	"17"	"52"	"922"	"65"	"275"	"393"	"1202"	"0"	"28"	"134"	"30"	"49"	"316"	"394"	"586"	"9"	"22"	"17"	"102"	"188"	"126"	"691"	"32"	"178"	"183"	"0"	"25"	"275"	"257"	"65"	"21"	"26"	"502"	"94"	"1"	"90"	"56"	"1223"	"3373"	"56"	"31"	"15"	"848"	"312"	"215"	"4"	"167"	"28"	"61"	"227"	"55"	"154"	"1"	"13"	"65"	"117"	"16"	"4"	"554"	"94"	"81"	"5079"	"351"	"37"	"1406"	"262"	"60"	"3908"	"123"	"6"	"4752"	"814"	"29"	"302"	"32"	"117"	"35"	"679"	"291"	"26"	"5"	"17"	"245"	"4758"	"327"	"67"	"2"	"26"	"84"	"50"	"102"	"235"	"186"	"98"	"190"	"451"	"1182"	"3"	"272"	"1379"	"23"	"195"	"29"	"8"	"83"	"975"	"7"	"205"	"11"	"106"	"32"	"0"	"55"	"537"	"2197"	"12"	"27"	"0"	"15"	"29"	"81"	"1770"	"1"	"42"	"13"	"22"	"3"	"177"	"634"	"177"	"78"	"74"	"33"	"38"	"275"	"201"	"34"	"407"	"358"	"0"	"328"	"94"	"104"	"1"	"469"	"147"	"794"	"315"	"671"	"323"	"55"	"335"	"1605"	"33"	"289"	"10"	"357"	"75"	"426"	"923"	"294"	"7"	"4"	"115"	"48"	"8"	"71"	"1123"	"1"	"3"	"21"	"19"	"18"	"485"	"0"	"54"	"50"	"144"	"135"	"63"	"2474"	"53"	"18"	"24"	"254"	"102"	"196"	"1466"	"19"	"6"	"37"	"22"	"571"	"342"	"90"	"90"	"3"	"304"	"15"	"89"	"234"	"3867"	"916"	"1039"	"163"	"1"	"70"	"324"	"0"	"140"	"218"	"1"	"469"	"608"	"136"	"11"	"22"	"38"	"616"	"190"	"498"	"147"	"0"	"686"	"317"	"80"	"770"	"63"	"85"	"279"	"63"	"710"	"49"	"3"	"0"	"30"	"200"	"47"	"3"	"85"	"201"	"79"	"11"	"49"	"72"	"142"	"139"	"945"	"90"	"83"	"1562"	"552"	"68"	"543"	"488"	"13"	"32"	"42"	"51"	"17"	"9"	"296"	"0"	"458"	"1080"	"116"	"0"	"43"	"86"	"68"	"744"	"57"	"278"	"42"	"32"	"3106"	"1033"	"0"	"21"	"52"	"31"	"0"	"108"	"16"	"6"	"8"	"10"	"164"	"3"	"36"	"2966"	"89"	"207"	"1"	"77"	"85"	"7"	"61"	"29"	"264"	"136"	"0"	"20"	"41"	"31"	"184"	"31"	"34"	"0"	"391"	"131"	"98"	"259"	"42"	"280"	"196"	"1562"	"3166"	"274"	"269"	"324"	"77"	"262"	"103"	"92"	"791"	"98"	"371"	"321"	"65"	"38"	"21"	"148"	"4"	"479"	"2"	"2"	"309"	"1211"	"23"	"0"	"0"	"477"	"78"	"108"	"468"	"610"	"85"	"0"	"359"	"0"	"0"	"0"	"76"	"43"	"118"	"109"	"137"	"0"	"258"	"38"	"71"	"72"	"82"	"11"	"19"	"609"	"328"	"24"	"36"	"766"	"0"	"0"	"1309"	"157"	"105"	"18"	"18"	"13"	"0"	"7"	"298"	"279"	"47"	"0"	"0"	"0"	"22"	"636"	"121"	"5"	"7"	"615"	"15"	"16"	"11"	"81"	"27"	"16"	"2"	"60"	"0"	"200"	"24"	"112"	"43"	"138"	"152"	"65"	"31"	"10"	"39"	"94"	"90"	"553"	"273"	"53"	"472"	"326"	"86"	"2149"	"88"	"125"	"6"	"127"	"107"	"25"	"0"	"435"	"990"	"1816"	"16"	"1"	"0"	"5"	"97"	"5"	"422"	"458"	"466"	"0"	"228"	"600"	"33"	"1541"	"304"	"0"	"7"	"1456"	"327"	"1137"	"692"	"40"	"86"	"1"	"2065"	"30"	"18"	"23"	"158"	"238"	"47"	"13"	"2"	"0"	"0"	"0"	"1"	"19"	"28"	"105"	"1229"	"22"	"327"	"635"	"88"	"19"	"14"	"58"	"188"	"27"	"2323"	"64"	"15"	"371"	"62"	"101"	"440"	"41"	"40"	"105"	"62"	"53"	"354"	"1"	"16"	"201"	"37"	"19"	"0"	"436"	"60"	"15"	"44"	"23"	"465"	"259"	"514"	"261"	"201"	"109"	"85"	"74"	"15"	"891"	"107"	"47"	"116"	"56"	"21"	"89"	"168"	"875"	"4"	"2272"	"349"	"73"	"16"	"228"	"25"	"164"	"67"	"144"	"60"	"70"	"414"	"31"	"58"	"4"	"85"	"183"	"25"	"111"	"451"	"45"	"440"	"55"	"405"	"683"	"0"	"50"	"25"	"360"	"252"	"147"	"147"	"136"	"0"	"482"	"11"	"2326"	"2"	"140"	"159"	"187"	"113"	"86"	"41"	"83"	"73"	"45"	"308"	"14497"	"3378"	"1154"	"1"	"115"	"0"	"5"	"48"	"5"	"132"	"288"	"73"	"115"	"125"	"783"	"268"	"113"	"49"	"76"	"168"	"27"	"23"	"0"	"600"	"0"	"18"	"2"	"45"	"6729"	"17"	"0"	"709"	"1"	"1"	"473"	"7"	"219"	"97"	"92"	"182"	"29"	"1995"	"4"	"1389"	"11"	"55"	"218"	"0"	"1381"	"41"	"20"	"500"	"62"	"638"	"8"	"1079"	"103"	"121"	"32"	"190"	"1251"	"565"	"138"	"32"	"0"	"130"	"244"	"29"	"201"	"105"	"20"	"68"	"52"	"360"	"2"	"485"	"12"	"98"	"9"	"19"	"230"	"1433"	"11"	"194"	"1"	"84"	"263"	"1"	"39"	"622"	"355"	"82"	"1527"	"94"	"1226"	"393"	"78"	"69"	"66"	"207"	"778"	"5"	"181"	"522"	"14"	"1111"	"51"	"0"	"62"	"108"	"0"	"0"	"1"	"109"	"158"	"55"	"29"	"5"	"1"	"0"	"169"	"26"	"153"	"27"	"43"	"0"	"4"	"1567"	"14"	"3497"	"59"	"321"	"961"	"96"	"448"	"45"	"16"	"35"	"181"	"10"	"65"	"279"	"19"	"0"	"143"	"200"	"207"	"64"	"32"	"3254"	"64"	"0"	"673"	"152"	"28"	"33"	"205"	"10"	"41"	"455"	"108"	"22"	"749"	"65"	"0"	"34"	"204"	"0"	"54"	"113"	"119"	"142"	"21"	"149"	"104"	"48"	"378"	"199"	"156"	"514"	"1"	"17"	"92"	"286"	"9"	"258"	"1"	"109"	"313"	"71"	"5"	"898"	"220"	"51"	"160"	"756"	"287"	"1119"	"48"	"77"	"232"	"63"	"60"	"16"	"230"	"1289"	"0"	"26"	"127"	"0"	"0"	"310"	"184"	"628"	"0"	"451"	"37"	"46"	"699"	"191"	"12715"	"156"	"78"	"76"	"518"	"354"	"83"	"175"	"431"	"143"	"28"	"63"	"6"	"23"	"97"	"0"	"0"	"57"	"209"	"42"	"0"	"253"	"4899"	"672"	"28"	"135"	"1004"	"43"	"312"	"88"	"27"	"176"	"9"	"101"	"131"	"110"	"1786"	"314"	"163"	"183"	"519"	"54"	"0"	"13"	"1248"	"284"	"2296"	"87"	"185"	"1180"	"0"	"275"	"45"	"85"	"337"	"70"	"808"	"34"	"28"	"258"	"18"	"36"	"229"	"505"	"524"	"29"	"438"	"3"	"121"	"11"	"10"	"653"	"781"	"17"	"34"	"524"	"64"	"13"	"36"	"678"	"24"	"14"	"26"	"155"	"1"	"206"	"449"	"115"	"217"	"93"	"0"	"0"	"13"	"0"	"11"	"114"	"75"	"144"	"827"	"526"	"1"	"129"	"0"	"196"	"8"	"31"	"220"	"0"	"0"	"1"	"126"	"0"	"0"	"0"	"0"	"0"	"3248"	"159"	"379"	"208"	"690"	"358"	"192"	"391"	"194"	"0"	"0"	"44"	"39"	"139"	"101"	"5"	"87"	"88"	"0"	"708"	"94"	"264"	"58"	"0"	"1325"	"211"	"166"	"133"	"5"	"4"	"279"	"139"	"29"	"560"	"0"	"0"	"359"	"31"	"338"	"316"	"54"	"0"	"0"	"43"	"0"	"124"	"83"	"138"	"25"	"25"	"113"	"0"	"329"	"122"	"5"	"6"	"31"	"95"	"69"	"428"	"493"	"615"	"0"	"377"	"180"	"3"	"384"	"245"	"101"	"56"	"0"	"29"	"1406"	"41"	"27"	"3"	"1"	"260"	"0"	"101"	"92"	"72"	"298"	"141"	"36"	"76"	"106"	"19"	"27"	"18"	"420"	"161"	"39"	"0"	"27"	"561"	"290"	"905"	"63"	"439"	"205"	"77"	"52"	"112"	"12"	"369"	"348"	"23"	"201"	"266"	"1039"	"0"	"887"	"209"	"131"	"1387"	"554"	"93"	"17"	"62"	"4"	"65"	"24"	"369"	"56"	"63"	"2"	"0"	"102"	"43"	"335"	"818"	"25"	"0"	"0"	"158"	"23"	"38"	"150"	"412"	"1"	"82"	"228"	"1101"	"379"	"35"	"18"	"53"	"252"	"169"	"964"	"199"	"11"	"277"	"386"	"186"	"1"	"0"	"0"	"2"	"269"	"102"	"670"	"63"	"441"	"1970"	"110"	"599"	"712"	"719"	"57"	"37"	"1076"	"16"	"230"	"38"	"416"	"215"	"249"	"177"	"1135"	"17"	"683"	"220"	"110"	"276"	"3"	"5"	"304"	"251"	"28"	"186"	"186"	"56"	"213"	"4010"	"1515"	"80"	"3"	"404"	"43"	"118"	"3"	"1"	"157"	"45"	"263"	"14"	"1348"	"272"	"19211"	"200"	"505"	"523"	"61"	"103"	"35"	"98"	"90"	"96"	"0"	"93"	"186"	"41"	"2"	"43"	"251"	"0"	"88"	"28"	"20"	"39"	"70"	"128"	"133"	"47"	"16"	"151"	"69"	"219"	"51"	"32"	"28"	"254"	"1564"	"112"	"114"	"118"	"188"	"432"	"373"	"84"	"137"	"25"	"66"	"28"	"37"	"57"	"7"	"21"	"99"	"107"	"136"	"82"	"215"	"139"	"788"	"2"	"28"	"5"	"546"	"283"	"449"	"97"	"140"	"18"	"0"	"24"	"74"	"69"	"88"	"89"	"166"	"255"	"0"	"110"	"286"	"510"	"236"	"109"	"105"	"571"	"106"	"61"	"187"	"58"	"617"	"48"	"340"	"168"	"6"	"80"	"113"	"62"	"294"	"101"	"310"	"244"	"57"	"449"	"144"	"9"	"284"	"63"	"17"	"7"	"29"	"489"	"58"	"133"	"36"	"57"	"170"	"32"	"2"	"570"	"13"	"15"	"186"	"107"	"54"	"3"	"31"	"87"	"17"	"46"	"110"	"914"	"114"	"23"	"18"	"46"	"70"	"23"	"23"	"22"	"0"	"0"	"0"	"1259"	"392"	"294"	"67"	"43"	"92"	"0"	"3"	"18"	"0"	"0"	"0"	"145"	"683"	"175"	"69"	"561"	"122"	"39"	"180"	"242"	"42"	"95"	"95"	"43"	"75"	"52"	"263"	"38"	"203"	"17"	"319"	"1880"	"355"	"398"	"0"	"0"	"161"	"61"	"564"	"1067"	"208"	"28"	"279"	"15"	"40"	"2"	"352"	"7"	"274"	"74"	"102"	"696"	"13"	"1059"	"47"	"197"	"199"	"454"	"363"	"188"	"376"	"79"	"41"	"75"	"219"	"40"	"859"	"182"	"43"	"29"	"36"	"45"	"87"	"2585"	"4"	"2"	"425"	"619"	"64"	"35"	"119"	"535"	"0"	"172"	"101"	"47"	"186"	"41"	"4241"	"202"	"30"	"72"	"634"	"75"	"199"	"3"	"119"	"49"	"0"	"3056"	"287"	"7"	"345"	"45"	"51"	"190"	"689"	"131"	"6"	"70"	"438"	"179"	"1783"	"0"	"580"	"2"	"2"	"376"	"1"	"0"	"1535"	"17"	"160"	"92"	"0"	"20"	"180"	"192"	"360"	"401"	"132"	"526"	"157"	"130"	"0"	"31"	"24"	"0"	"76"	"51"	"61"	"0"	"147"	"28"	"42"	"60"	"296"	"610"	"3"	"3"	"63"	"11"	"343"	"4"	"44"	"341"	"122"	"1"	"1223"	"1180"	"854"	"294"	"249"	"184"	"0"	"34"	"67"	"350"	"56"	"501"	"36"	"0"	"31"	"3181"	"1"	"10"	"0"	"0"	"17"	"914"	"2252"	"842"	"1522"	"141"	"342"	"47"	"7562"	"383"	"434"	"210"	"98"	"30"	"0"	"0"	"0"	"4"	"0"	"0"	"93"	"28"	"526"	"217"	"189"	"200"	"390"	"0"	"0"	"0"	"4"	"1"	"0"	"0"	"8"	"126"	"8"	"399"	"653"	"222"	"99"	"904"	"0"	"0"	"10"	"57"	"294"	"135"	"15"	"0"	"42"	"270"	"410"	"175"	"295"	"359"	"361"	"129"	"359"	"320"	"59"	"135"	"24"	"133"	"420"	"21"	"78"	"5"	"158"	"517"	"15"	"58"	"35"	"735"	"98"	"215"	"74"	"76"	"7"	"4"	"18"	"21"	"22"	"75"	"95"	"65"	"3"	"390"	"109"	"17"	"4"	"163"	"41"	"1122"	"99"	"133"	"23"	"23"	"109"	"139"	"285"	"26"	"0"	"0"	"0"	"0"	"0"	"0"	"148"	"356"	"11"	"117"	"77"	"132"	"411"	"417"	"12"	"0"	"7"	"0"	"2"	"56"	"60"	"93"	"44"	"0"	"23"	"43"	"262"	"1652"	"149"	"150"	"3"	"3"	"64"	"53"	"725"	"30"	"61"	"93"	"5"	"31"	"111"	"103"	"32"	"246"	"288"	"4"	"6"	"0"	"4"	"2"	"56"	"96"	"2959"	"0"	"0"	"0"	"426"	"247"	"3"	"0"	"0"	"1"	"57"	"24"	"0"	"0"	"46"	"616"	"17"	"113"	"8"	"1903"	"21"	"2"	"13"	"54"	"0"	"244"	"21"	"272"	"115"	"204"	"222"	"0"	"451"	"18"	"313"	"251"	"14"	"0"	"186"	"59"	"3"	"57"	"49"	"38"	"61"	"1713"	"42"	"177"	"48"	"78"	"82"	"699"	"220"	"83"	"112"	"29"	"227"	"39"	"1"	"737"	"1"	"0"	"10"	"17"	"775"	"207"	"48"	"56"	"48"	"593"	"684"	"129"	"89"	"44"	"43"	"1274"	"446"	"98"	"58"	"57"	"13"	"34"	"77"	"109"	"2"	"35"	"182"	"30"	"34"	"22"	"5350"	"171"	"1253"	"256"	"73"	"195"	"0"	"69"	"80"	"25"	"23"	"533"	"143"	"65"	"100"	"16"	"41"	"439"	"422"	"22"	"3"	"100"	"12"	"1043"	"382"	"120"	"1329"	"483"	"228"	"0"	"0"	"122"	"17"	"58"	"59"	"227"	"2314"	"79"	"1266"	"405"	"113"	"20"	"511"	"140"	"10"	"651"	"356"	"89"	"154"	"84"	"497"	"34"	"221"	"288"	"117"	"184"	"8"	"90"	"87"	"120"	"1377"	"0"	"1"	"105"	"51"	"99"	"687"	"398"	"307"	"48"	"1401"	"57"	"213"	"87"	"185"	"40"	"36"	"111"	"9"	"75"	"23"	"222"	"0"	"0"	"4"	"324"	"30"	"225"	"126"	"31"	"31"	"644"	"5"	"1134"	"1"	"28"	"24"	"40"	"176"	"1697"	"419"	"19"	"0"	"0"	"30"	"326"	"32"	"778"	"89"	"273"	"65"	"145"	"52"	"0"	"8"	"53"	"182"	"0"	"5"	"34"	"21"	"443"	"151"	"44"	"266"	"84"	"24"	"19"	"186"	"13"	"6"	"537"	"5"	"80"	"20"	"212"	"50"	"32"	"67"	"90"	"103"	"48"	"60"	"75"	"134"	"17"	"455"	"325"	"162"	"12"	"125"	"366"	"125"	"136"	"47"	"162"	"100"	"566"	"33"	"92"	"5"	"765"	"23"	"85"	"19"	"49"	"1"	"2185"	"63"	"4126"	"938"	"65"	"7"	"37"	"13"	"33"	"1129"	"1683"	"190"	"340"	"154"	"15"	"114"	"245"	"98"	"178"	"661"	"12"	"85"	"568"	"2"	"9"	"34"	"228"	"268"	"47"	"29"	"400"	"202"	"6"	"510"	"83"	"750"	"16"	"106"	"449"	"122"	"275"	"10"	"25"	"84"	"106"	"77"	"168"	"16"	"0"	"10"	"1036"	"79"	"22"	"192"	"2965"	"288"	"0"	"55"	"393"	"167"	"776"	"227"	"1"	"0"	"77"	"130"	"285"	"99"	"58"	"19"	"38"	"4069"	"148"	"819"	"27"	"1885"	"8"	"56"	"43"	"529"	"0"	"138"	"66"	"44"	"87"	"100"	"11"	"0"	"133"	"238"	"30"	"39"	"79"	"175"	"462"	"316"	"521"	"5601"	"199"	"40"	"1776"	"1552"	"0"	"528"	"476"	"29"	"2"	"368"	"863"	"509"	"0"	"150"	"83"	"0"	"536"	"0"	"344"	"293"	"5"	"1"	"49"	"20"	"2"	"109"	"0"	"11"	"1"	"3"	"18"	"7"	"19"	"230"	"81"	"678"	"194"	"3"	"5"	"210"	"2"	"90"	"153"	"931"	"36"	"143"	"302"	"21"	"0"	"117"	"32"	"168"	"381"	"77"	"70"	"0"	"1"	"0"	"0"	"1068"	"0"	"13"	"229"	"4"	"101"	"92"	"35"	"10"	"0"	"0"	"0"	"48"	"475"	"79"	"93"	"790"	"39"	"199"	"2"	"103"	"8"	"303"	"158"	"18"	"1078"	"44"	"11"	"20"	"14"	"3328"	"49"	"176"	"192"	"47"	"126"	"16"	"98"	"1"	"2601"	"0"	"0"	"28"	"29"	"88"	"42"	"17"	"80"	"542"	"46"	"12"	"57"	"1221"	"243"	"66"	"655"	"253"	"36"	"129"	"8"	"2"	"1637"	"85"	"17"	"72"	"79"	"2"	"95"	"37"	"14"	"119"	"57"	"855"	"100"	"187"	"51"	"66"	"47"	"142"	"615"	"0"	"89"	"501"	"685"	"2"	"2"	"442"	"30"	"6"	"2855"	"2"	"59"	"3"	"0"	"307"	"0"	"277"	"70"	"12"	"348"	"12"	"1"	"1"	"78"	"36"	"402"	"458"	"55"	"256"	"0"	"4655"	"32"	"0"	"5"	"0"	"1"	"213"	"0"	"996"	"2648"	"598"	"463"	"4"	"32"	"40"	"151"	"23"	"15015"	"45"	"589"	"0"	"0"	"59"	"1090"	"200"	"72"	"127"	"585"	"155"	"2"	"0"	"13"	"19"	"124"	"11"	"574"	"278"	"9"	"12"	"31"	"15"	"21"	"130"	"7"	"1849"	"432"	"109"	"0"	"71"	"264"	"21"	"19"	"266"	"20"	"48"	"268"	"152"	"56"	"165"	"852"	"731"	"84"	"2970"	"6"	"19"	"221"	"7"	"0"	"75"	"2899"	"10"	"0"	"111"	"21"	"62"	"11"	"36"	"125"	"1193"	"13"	"1030"	"247"	"273"	"356"	"191"	"100"	"162"	"22"	"196"	"0"	"0"	"9"	"126"	"105"	"793"	"16"	"31"	"136"	"139"	"21"	"2607"	"128"	"461"	"0"	"53"	"367"	"0"	"0"	"313"	"25"	"277"	"19"	"3"	"27"	"448"	"29"	"18"	"22"	"3733"	"2"	"22"	"44"	"825"	"149"	"47"	"72"	"31"	"991"	"370"	"1002"	"3539"	"181"	"331"	"221"	"65"	"1130"	"9746"	"24"	"304"	"4"	"21"	"23"	"251"	"115"	"124"	"1232"	"21"	"11"	"4372"	"1"	"319"	"33"	"79"	"149"	"46"	"133"	"15"	"77"	"79"	"217"	"1231"	"12"	"120"	"389"	"71"	"149"	"64"	"138"	"79"	"448"	"324"	"126"	"67"	"95"	"35"	"40"	"339"	"212"	"10"	"119"	"83"	"37"	"34"	"73"	"34"	"84"	"167"	"238"	"97"	"43"	"135"	"159"	"10"	"221"	"12"	"7"	"30"	"65"	"0"	"469"	"45"	"549"	"36"	"5"	"1274"	"160"	"306"	"142"	"9"	"233"	"9"	"85"	"52"	"2535"	"753"	"78"	"318"	"1"	"465"	"5"	"29"	"190"	"328"	"0"	"13"	"50"	"98"	"1755"	"43"	"5"	"519"	"53"	"5"	"0"	"28"	"810"	"101"	"389"	"10"	"31"	"99"	"1391"	"269"	"13"	"233"	"70"	"286"	"3"	"7"	"39"	"111"	"45"	"326"	"175"	"39"	"464"	"51"	"0"	"0"	"17"	"10"	"27"	"235"	"766"	"172"	"25"	"4"	"876"	"99"	"380"	"65"	"0"	"140"	"11"	"19"	"8"	"21"	"211"	"0"	"2"	"292"	"28"	"95"	"2"	"266"	"32"	"340"	"196"	"55"	"0"	"26"	"528"	"87"	"33"	"140"	"102"	"18"	"26"	"87"	"465"	"39"	"258"	"363"	"371"	"151"	"2"	"141"	"76"	"109"	"31"	"16"	"34"	"0"	"172"	"172"	"182"	"142"	"0"	"176"	"135"	"44"	"88"	"61"	"77"	"38"	"46"	"412"	"164"	"95"	"0"	"2"	"68"	"248"	"198"	"1"	"11"	"72"	"4"	"0"	"388"	"11"	"32"	"35"	"5"	"53"	"1323"	"24"	"7"	"192"	"27"	"51"	"62"	"27"	"23"	"3"	"205"	"210"	"115"	"13"	"18"	"11"	"0"	"0"	"14"	"17"	"1"	"10"	"0"	"285"	"51"	"100"	"2"	"365"	"2"	"0"	"94"	"0"	"0"	"0"	"0"	"0"	"0"	"0"	"0"	"0"	"0"	"0"	"2"	"231"	"0"	"60"	"38"	"53"	"95"	"13"	"59"	"0"	"0"	"0"	"0"	"0"	"0"	"0"	"0"	"0"	"4"	"0"	"1"	"219"	"43"	"909"	"75"	"8"	"8"	"51"	"85"	"91"	"69"	"0"	"8"	"26"	"149"	"75"	"348"	"79"	"23"	"593"	"0"	"64"	"0"	"0"	"218"	"57"	"91"	"708"	"205"	"40"	"47"	"436"	"15"	"132"	"49"	"2879"	"8"	"1769"	"36"	"568"	"1209"	"47"	"0"	"4"	"199"	"3"	"82"	"545"	"1"	"92"	"317"	"2330"	"4"	"5"	"76"	"23"	"97"	"36"	"50"	"149"	"427"	"3"	"232"	"435"	"84"	"39"	"23"	"131"	"821"	"525"	"14"	"305"	"117"	"4"	"136"	"725"	"5"	"52"	"653"	"36"	"46"	"58"	"77"	"72"	"2055"	"212"	"438"	"179"	"166"	"2"	"3"	"2"	"17"	"2"	"128"	"6"	"601"	"23"	"652"	"51"	"10"	"14"	"499"	"46"	"134"	"0"	"1238"	"22"	"77"	"51"	"11"	"1319"	"6"	"2030"	"179"	"1322"	"297"	"79"	"574"	"22"	"29"	"166"	"70"	"245"	"21"	"30"	"99"	"851"	"642"	"49"	"293"	"535"	"27"	"155"	"101"	"931"	"166"	"19"	"360"	"565"	"1450"	"432"	"470"	"82"	"1094"	"26"	"66"	"303"	"133"	"390"	"0"	"0"	"9"	"4"	"31"	"21"	"103"	"23"	"0"	"0"	"0"	"43"	"10"	"0"	"331"	"95"	"295"	"96"	"433"	"226"	"8"	"355"	"73"	"204"	"77"	"327"	"0"	"197"	"345"	"43"	"11"	"34"	"21"	"628"	"21"	"11"	"101"	"10"	"212"	"15"	"75"	"16"	"3"	"47"	"0"	"24"	"1981"	"8178"	"10"	"525"	"593"	"139"	"1"	"749"	"115"	"831"	"336"	"266"	"6"	"195"	"197"	"0"	"152"	"3"	"700"	"12"	"122"	"2"	"1"	"17"	"108"	"155"	"96"	"90"	"151"	"280"	"84"	"254"	"152"	"83"	"162"	"21"	"49"	"13"	"3"	"77"	"292"	"451"	"8"	"16"	"211"	"9"	"0"	"35"	"127"	"348"	"484"	"133"	"26"	"14"	"7078"	"1227"	"24"	"387"	"184"	"3"	"1590"	"144"	"33"	"2"	"0"	"0"	"0"	"0"	"81"	"187"	"38"	"24"	"181"	"60"	"416"	"82"	"366"	"17"	"19"	"14"	"184"	"1052"	"22"	"95"	"0"	"0"	"45"	"23"	"807"	"46"	"235"	"49"	"365"	"8"	"66"	"18"	"0"	"32"	"68"	"230"	"2"	"36"	"223"	"0"	"18"	"39"	"5"	"54"	"120"	"183"	"259"	"30"	"0"	"20"	"138"	"29"	"1086"	"349"	"2"	"21"	"160"	"23"	"39"	"441"	"140"	"606"	"100"	"64"	"33"	"68"	"224"	"9"	"274"	"5"	"54"	"16"	"500"	"233"	"13"	"41"	"763"	"683"	"1802"	"6"	"4"	"0"	"31"	"1061"	"76"	"2"	"14"	"149"	"660"	"32"	"106"	"15"	"102"	"684"	"207"	"1"	"0"	"1"	"496"	"58"	"4"	"139"	"782"	"76"	"746"	"42"	"13"	"233"	"0"	"101"	"43"	"780"	"145"	"1322"	"1811"	"0"	"105"	"1701"	"809"	"4"	"0"	"24"	"1184"	"839"	"154"	"399"	"0"	"0"	"5"	"210"	"152"	"111"	"60"	"0"	"0"	"2"	"5"	"29"	"96"	"0"	"3"	"9"	"0"	"0"	"178"	"669"	"579"	"188"	"639"	"561"	"212"	"102"	"40"	"658"	"339"	"41"	"561"	"208"	"66"	"0"	"35"	"81"	"147"	"1235"	"255"	"45"	"122"	"275"	"23"	"29"	"421"	"63"	"5"	"25"	"26"	"80"	"20"	"79"	"71"	"31"	"172"	"892"	"0"	"129"	"4"	"11"	"138"	"46"	"19"	"133"	"153"	"23"	"42"	"166"	"386"	"683"	"11"	"24"	"179"	"350"	"170"	"119"	"1380"	"114"	"1"	"1"	"38"	"93"	"0"	"5"	"86"	"0"	"14"	"15"	"183"	"6"	"529"	"135"	"85"	"24"	"70"	"72"	"23"	"137"	"285"	"31"	"82"	"20"	"1233"	"664"	"31"	"239"	"275"	"545"	"59"	"32"	"103"	"39"	"34"	"127"	"306"	"1942"	"0"	"0"	"0"	"1047"	"18"	"22"	"45"	"140"	"457"	"202"	"24"	"63"	"75"	"155"	"24"	"768"	"54"	"38"	"55"	"19"	"6"	"159"	"45"	"179"	"63"	"0"	"3"	"1105"	"330"	"38"	"645"	"669"	"503"	"424"	"6"	"12"	"1064"	"46"	"3823"	"1746"	"525"	"72"	"0"	"0"	"2"	"21"	"0"	"9"	"2"	"329"	"90"	"28"	"18"	"151"	"166"	"555"	"955"	"193"	"632"	"10"	"10"	"1331"	"57"	"106"	"300"	"259"	"119"	"370"	"71"	"358"	"302"	"194"	"99"	"0"	"47"	"172"	"44"	"211"	"4"	"204"	"101"	"58"	"685"	"279"	"69"	"15"	"242"	"27"	"22"	"40"	"67"	"74"	"78"	"22"	"3400"	"386"	"106"	"4406"	"27"	"80"	"120"	"10"	"110"	"11"	"37"	"180"	"135"	"597"	"502"	"419"	"650"	"822"	"0"	"93"	"79"	"397"	"39"	"165"	"166"	"189"	"4"	"6340"	"1"	"0"	"0"	"20"	"1"	"227"	"4"	"0"	"1"	"0"	"0"	"1702"	"34"	"302"	"192"	"65"	"220"	"2"	"96"	"206"	"61"	"57"	"623"	"633"	"82"	"0"	"0"	"0"	"0"	"966"	"89"	"68"	"309"	"42"	"1127"	"55"	"187"	"66"	"417"	"76"	"5"	"58"	"0"	"16"	"270"	"13"	"349"	"383"	"60"	"198"	"79"	"15"	"23"	"195"	"39"	"49"	"167"	"12"	"23"	"627"	"0"	"188"	"88"	"350"	"0"	"2"	"56"	"315"	"207"	"4"	"3"	"193"	"129"	"11"	"89"	"58"	"6"	"34"	"349"	"145"	"154"	"0"	"153"	"82"	"141"	"325"	"120"	"231"	"55"	"157"	"71"	"336"	"4"	"153"	"411"	"30"	"39"	"7"	"25"	"0"	"3"	"444"	"94"	"16"	"242"	"95"	"34"	"802"	"102"	"15"	"63"	"171"	"379"	"58"	"1682"	"608"	"559"	"10"	"0"	"48"	"99"	"54"	"51"	"10"	"41"	"37"	"29"	"974"	"562"	"41"	"23"	"45"	"242"	"55"	"126"	"23"	"38"	"16"	"9"	"19"	"82"	"974"	"53"	"54"	"410"	"19"	"35"	"129"	"5"	"78"	"57"	"222"	"14"	"17"	"206"	"493"	"231"	"26"	"55"	"73"	"807"	"793"	"142"	"50"	"896"	"8"	"37"	"11"	"24"	"37"	"1"	"423"	"335"	"357"	"11"	"441"	"86"	"176"	"0"	"99"	"6"	"7"	"1010"	"366"	"149"	"644"	"61"	"84"	"192"	"0"	"8357"	"7184"	"1794"	"112"	"62"	"80"	"115"	"768"	"549"	"312"	"1983"	"27"	"28"	"198"	"70"	"5"	"11"	"0"	"5"	"1671"	"66"	"0"	"1"	"1"	"48"	"5"	"0"	"0"	"459"	"84"	"49"	"9"	"20"	"6"	"410"	"38"	"249"	"0"	"11"	"14"	"375"	"165"	"8"	"63"	"225"	"43"	"6487"	"39"	"684"	"125"	"609"	"53"	"0"	"0"	"348"	"97"	"55"	"0"	"226"	"2"	"0"	"0"	"2"	"0"	"0"	"29"	"250"	"2"	"2"	"520"	"150"	"247"	"0"	"0"	"0"	"3"	"1"	"9"	"20"	"359"	"19"	"166"	"59"	"78"	"254"	"226"	"9"	"0"	"444"	"1402"	"7"	"20"	"172"	"1"	"256"	"249"	"0"	"0"	"59"	"7"	"223"	"150"	"3"	"9"	"68"	"3"	"58"	"44"	"76"	"19"	"0"	"1082"	"24"	"18"	"1"	"0"	"272"	"12"	"270"	"100"	"139"	"59"	"676"	"474"	"39"	"83"	"91"	"17"	"1"	"76"	"147"	"0"	"5"	"22"	"0"	"117"	"265"	"59"	"74"	"290"	"99"	"626"	"204"	"2102"	"34"	"66"	"45"	"163"	"296"	"230"	"233"	"47"	"1306"	"9"	"1063"	"182"	"2"	"3"	"0"	"0"	"0"	"83"	"362"	"235"	"1048"	"43"	"891"	"0"	"144"	"153"	"0"	"0"	"46"	"131"	"4113"	"623"	"788"	"1573"	"27"	"0"	"48"	"41"	"253"	"45"	"939"	"321"	"5"	"50"	"22"	"15"	"67"	"5752"	"2467"	"134"	"184"	"299"	"61"	"9"	"929"	"21"	"479"	"6"	"174"	"2085"	"59"	"6"	"9"	"14"	"420"	"475"	"228"	"1026"	"586"	"5"	"21"	"131"	"370"	"158"	"275"	"381"	"63"	"23"	"25"	"6"	"147"	"204"	"159"	"0"	"15"	"334"	"48"	"118"	"29"	"471"	"327"	"110"	"149"	"44"	"786"	"6"	"107"	"27"	"1"	"68"	"854"	"1567"	"145"	"339"	"496"	"28"	"908"	"198"	"211"	"66"	"17"	"2895"	"75"	"358"	"35"	"288"	"0"	"33"	"39"	"353"	"225"	"11"	"372"	"156"	"118"	"13"	"18"	"10"	"24"	"194"	"195"	"260"	"80"	"52"	"2"	"236"	"1076"	"44"	"37"	"1835"	"62"	"83"	"114"	"292"	"8"	"266"	"3"	"15"	"143"	"16"	"10"	"44"	"64"	"43"	"268"	"2"	"196"	"977"	"33"	"63"	"1"	"90"	"1"	"0"	"104"	"71"	"32"	"61"	"34"	"456"	"9"	"225"	"73"	"410"	"9"	"17"	"2274"	"20"	"2072"	"30"	"52"	"62"	"22"	"483"	"1822"	"922"	"45"	"2"	"71"	"7"	"111"	"343"	"15"	"24"	"93"	"597"	"70"	"464"	"1510"	"35"	"97"	"19"	"38"	"140"	"83"	"247"	"232"	"69"	"90"	"180"	"9"	"0"	"5"	"882"	"118"	"276"	"651"	"82"	"16"	"170"	"4"	"11"	"3137"	"5647"	"25"	"135"	"1816"	"232"	"644"	"2345"	"73"	"5"	"2676"	"135"	"39"	"113"	"115"	"0"	"1"	"65"	"27"	"730"	"3273"	"44"	"0"	"289"	"53"	"35"	"3182"	"0"	"0"	"2"	"9"	"0"	"44"	"71"	"3"	"1016"	"0"	"134"	"9"	"1320"	"318"	"15"	"260"	"368"	"1"	"131"	"1411"	"149"	"64"	"326"	"420"	"162"	"275"	"53"	"9"	"17"	"4"	"2515"	"403"	"300"	"5"	"54"	"1"	"962"	"159"	"116"	"726"	"9"	"49"	"11"	"2566"	"454"	"88"	"103"	"6"	"448"	"194"	"262"	"0"	"395"	"323"	"408"	"218"	"86"	"615"	"5"	"0"	"51"	"7"	"54"	"453"	"425"	"50"	"215"	"45"	"1"	"116"	"97"	"0"	"138"	"105"	"368"	"35"	"0"	"66"	"61"	"0"	"103"	"8"	"123"	"0"	"7"	"11116"	"67"	"26"	"39"	"246"	"960"	"215"	"213"	"57"	"0"	"1"	"349"	"90"	"0"	"194"	"288"	"3813"	"3037"	"398"	"228"	"8"	"55"	"0"	"641"	"34"	"96"	"102"	"551"	"403"	"10"	"934"	"159"	"39"	"284"	"653"	"956"	"201"	"7"	"363"	"154"	"200"	"37"	"5"	"190"	"151"	"459"	"995"	"37"	"66"	"11"	"312"	"42"	"154"	"207"	"656"	"162"	"1497"	"0"	"0"	"511"	"313"	"224"	"117"	"17"	"91"	"9213"	"34"	"99"	"129"	"0"	"8"	"252"	"91"	"246"	"81"	"1699"	"50"	"369"	"753"	"98"	"4"	"0"	"186"	"258"	"130"	"1513"	"320"	"199"	"137"	"229"	"13"	"59"	"417"	"0"	"0"	"0"	"0"	"0"	"0"	"0"	"0"	"91"	"358"	"0"	"101"	"284"	"371"	"97"	"4"	"101"	"0"	"16"	"0"	"0"	"208"	"0"	"0"	"0"	"0"	"0"	"317"	"27"	"598"	"258"	"227"	"7"	"1358"	"26"	"99"	"316"	"99"	"130"	"75"	"0"	"2"	"106"	"71"	"124"	"409"	"1324"	"249"	"379"	"188"	"36"	"46"	"766"	"203"	"76"	"114"	"40"	"455"	"113"	"112"	"165"	"583"	"637"	"1023"	"64"	"1182"	"151"	"210"	"51"	"1823"	"0"	"3"	"26"	"33"	"287"	"214"	"361"	"1251"	"30"	"891"	"119"	"94"	"217"	"8"	"30"	"30"	"20"	"9"	"92"	"0"	"0"	"0"	"26"	"700"	"156"	"56"	"470"	"87"	"39"	"1"	"0"	"0"	"0"	"24"	"16"	"10"	"7"	"139"	"19"	"22"	"31"	"1740"	"27"	"9"	"125"	"120"	"311"	"202"	"153"	"97"	"46"	"0"	"2"	"153"	"0"	"664"	"1"	"6183"	"232"	"0"	"2"	"114"	"14"	"42"	"79"	"24"	"119"	"340"	"0"	"6"	"335"	"2"	"41"	"324"	"1379"	"51"	"206"	"186"	"378"	"482"	"311"	"137"	"166"	"57"	"21"	"14"	"5"	"64"	"2373"	"81"	"70"	"137"	"3022"	"33"	"94"	"1"	"41"	"300"	"0"	"0"	"95"	"0"	"112"	"89"	"232"	"97"	"34"	"124"	"0"	"454"	"21"	"0"	"0"	"199"	"747"	"0"	"0"	"0"	"38"	"256"	"93"	"160"	"483"	"6180"	"3"	"0"	"0"	"0"	"0"	"0"	"9"	"28"	"12"	"158"	"1"	"0"	"737"	"14"	"167"	"121"	"393"	"560"	"27"	"132"	"681"	"0"	"0"	"954"	"0"	"437"	"1"	"0"	"0"	"627"	"19"	"75"	"68"	"949"	"176"	"257"	"161"	"1"	"12"	"776"	"335"	"5878"	"108"	"0"	"38"	"2"	"2"	"29"	"0"	"1"	"0"	"116"	"161"	"1381"	"9"	"41"	"171"	"54"	"142"	"117"	"148"	"0"	"2"	"47"	"0"	"0"	"122"	"80"	"88"	"64"	"449"	"406"	"1"	"0"	"27"	"65"	"320"	"0"	"18"	"42"	"261"	"125"	"0"	"11"	"953"	"10"	"45"	"27"	"11"	"0"	"130"	"178"	"60"	"474"	"626"	"1216"	"51"	"290"	"209"	"129"	"79"	"32"	"43"	"9"	"68"	"68"	"39"	"341"	"194"	"0"	"605"	"606"	"82"	"19"	"253"	"211"	"28"	"27"	"26"	"131"	"13"	"264"	"14"	"65"	"146"	"93"	"45"	"171"	"1779"	"443"	"132"	"64"	"7"	"18"	"7"	"74"	"112"	"78"	"227"	"34"	"0"	"38"	"250"	"358"	"183"	"39"	"50"	"86"	"242"	"20"	"653"	"51"	"14"	"256"	"329"	"63"	"159"	"39"	"58"	"6"	"14"	"27"	"6"	"4"	"3"	"1"	"115"	"156"	"297"	"83"	"450"	"63"	"87"	"169"	"649"	"0"	"44"	"401"	"92"	"43"	"1"	"36"	"0"	"1"	"262"	"1031"	"1"	"14"	"3"	"0"	"110"	"81"	"236"	"85"	"533"	"334"	"70"	"170"	"14"	"1020"	"344"	"0"	"1346"	"23"	"144"	"165"	"19"	"1"	"0"	"0"	"0"	"0"	"0"	"0"	"0"	"0"	"0"	"0"	"0"	"0"	"0"	"0"	"0"	"647"	"24"	"0"	"14"	"131"	"3"	"181"	"7"	"150"	"33"	"14"	"60"	"44"	"508"	"71"	"17"	"34"	"0"	"7"	"0"	"9"	"59"	"0"	"165"	"245"	"263"	"172"	"0"	"235"	"291"	"68"	"122"	"50"	"41"	"1"	"106"	"408"	"148"	"418"	"145"	"1560"	"126"	"16"	"1705"	"39"	"368"	"2284"	"23"	"1"	"51"	"125"	"10"	"203"	"722"	"301"	"155"	"6"	"478"	"49"	"727"	"99"	"36"	"338"	"165"	"106"	"242"	"39"	"10"	"2"	"71"	"49"	"0"	"1977"	"3626"	"132"	"311"	"8"	"284"	"56"	"125"	"187"	"78"	"2"	"1"	"73"	"6"	"289"	"35"	"0"	"2"	"165"	"25"	"0"	"89"	"26"	"96"	"31"	"6"	"71"	"54"	"160"	"108"	"27"	"10"	"20"	"287"	"68"	"353"	"110"	"78"	"258"	"14"	"790"	"30"	"328"	"17"	"0"	"246"	"466"	"43"	"267"	"600"	"584"	"95"	"58"	"83"	"338"	"2"	"217"	"19"	"11"	"218"	"124"	"250"	"66"	"47"	"71"	"23"	"0"	"103"	"56"	"587"	"260"	"705"	"722"	"65"	"122"	"518"	"203"	"452"	"196"	"448"	"5"	"655"	"193"	"1191"	"1978"	"92"	"1534"	"50"	"230"	"17"	"882"	"3"	"72"	"0"	"5"	"29"	"131"	"0"	"381"	"22"	"72"	"378"	"9"	"53"	"4"	"56"	"30"	"51"	"165"	"263"	"1046"	"12"	"384"	"638"	"117"	"147"	"8"	"108"	"8"	"9"	"1659"	"61"	"60"	"1"	"153"	"61"	"82"	"42"	"529"	"4"	"22"	"500"	"136"	"22"	"13"	"60"	"112"	"497"	"326"	"174"	"67"	"466"	"87"	"210"	"10"	"161"	"26"	"29"	"13"	"43"	"164"	"22"	"33"	"154"	"39"	"66"	"89"	"34"	"201"	"67"	"31"	"91"	"136"	"27"	"294"	"30"	"67"	"104"	"59"	"12"	"3"	"12"	"270"	"60"	"1207"	"163"	"10"	"128"	"64"	"58"	"39"	"25"	"17"	"309"	"41"	"358"	"104"	"448"	"56"	"1739"	"3"	"33"	"11"	"42"	"107"	"1"	"1"	"2"	"85"	"256"	"51"	"34"	"17"	"146"	"73"	"186"	"47"	"76"	"774"	"143"	"36"	"0"	"342"	"229"	"251"	"0"	"76"	"108"	"445"	"45"	"130"	"128"	"1097"	"15"	"0"	"32"	"26"	"1623"	"1645"	"182"	"154"	"161"	"62"	"8"	"632"	"10"	"73"	"120"	"1976"	"103"	"28"	"1733"	"2"	"109"	"2"	"124"	"125"	"1"	"18"	"56"	"9"	"767"	"884"	"53"	"664"	"162"	"410"	"28"	"77"	"152"	"323"	"68"	"0"	"35"	"1"	"9"	"216"	"714"	"1"	"545"	"679"	"248"	"18"	"1"	"0"	"205"	"41"	"439"	"0"	"13"	"69"	"288"	"152"	"516"	"2055"	"482"	"53"	"770"	"127"	"8"	"95"	"7"	"167"	"81"	"119"	"1"	"94"	"21"	"9"	"242"	"13"	"21"	"573"	"68"	"799"	"342"	"207"	"24"	"117"	"1487"	"144"	"11"	"27"	"632"	"16"	"294"	"175"	"66"	"103"	"35"	"1"	"28"	"0"	"6"	"27"	"251"	"45"	"13"	"25"	"340"	"82"	"48"	"223"	"1884"	"17"	"0"	"58"	"121"	"0"	"1891"	"113"	"78"	"1033"	"1214"	"2"	"89"	"52"	"10"	"48"	"122"	"5"	"0"	"110"	"51"	"8"	"18"	"112"	"25"	"322"	"117"	"280"	"22"	"68"	"0"	"547"	"323"	"0"	"0"	"569"	"131"	"115"	"67"	"25"	"132"	"195"	"327"	"316"	"95"	"157"	"6"	"227"	"527"	"449"	"122"	"66"	"43"	"470"	"502"	"559"	"24"	"36"	"71"	"201"	"235"	"74"	"48"	"68"	"698"	"52"	"6"	"14"	"18"	"16"	"3"	"0"	"15"	"153"	"536"	"1080"	"173"	"126"	"80"	"379"	"3845"	"446"	"2429"	"0"	"17"	"80"	"0"	"2"	"20"	"0"	"50"	"120"	"16"	"0"	"0"	"1"	"113"	"217"	"359"	"0"	"0"	"31"	"533"	"3"	"82"	"87"	"364"	"68"	"19"	"241"	"24"	"25"	"336"	"41"	"139"	"38"	"246"	"289"	"200"	"108"	"324"	"100"	"65"	"671"	"7"	"2"	"237"	"7"	"18"	"153"	"589"	"5"	"741"	"324"	"176"	"156"	"0"	"77"	"120"	"11"	"25"	"263"	"35"	"26"	"7"	"158"	"0"	"76"	"448"	"33"	"0"	"270"	"139"	"10"	"19"	"109"	"132"	"1111"	"6"	"78"	"110"	"173"	"0"	"10"	"349"	"7040"	"16"	"1"	"0"	"0"	"49"	"0"	"136"	"2471"	"148"	"1666"	"27"	"667"	"659"	"109"	"66"	"430"	"7"	"105"	"0"	"5"	"63"	"1178"	"135"	"29"	"18"	"2"	"157"	"321"	"3"	"66"	"0"	"622"	"17"	"116"	"394"	"313"	"369"	"84"	"440"	"24"	"3"	"0"	"622"	"2956"	"5029"	"3072"	"19"	"0"	"4899"	"99"	"92"	"205"	"17"	"2078"	"6066"	"960"	"148"	"820"	"542"	"526"	"0"	"73"	"305"	"104"	"275"	"128"	"230"	"2456"	"22"	"0"	"0"	"0"	"25"	"11"	"267"	"1392"	"3"	"87"	"1"	"7"	"119"	"29"	"377"	"211"	"27"	"2"	"103"	"360"	"121"	"14"	"114"	"2"	"109"	"40"	"50"	"610"	"395"	"0"	"375"	"75"	"284"	"48"	"0"	"71"	"0"	"1622"	"0"	"0"	"246"	"39"	"114"	"127"	"8"	"106"	"5"	"151"	"1264"	"504"	"19"	"26"	"1"	"1216"	"80"	"88"	"240"	"401"	"700"	"31"	"45"	"35"	"37"	"1263"	"62"	"578"	"442"	"504"	"129"	"66"	"1974"	"29"	"94"	"4"	"13"	"204"	"252"	"1"	"88"	"21"	"1254"	"554"	"603"	"28"	"1111"	"60"	"4"	"0"	"1"	"2"	"1"	"4"	"0"	"123"	"2"	"35"	"331"	"54"	"349"	"87"	"70"	"1205"	"106"	"68"	"205"	"54"	"44"	"26"	"1003"	"18"	"94"	"40"	"245"	"271"	"3"	"7"	"42"	"80"	"7"	"165"	"281"	"35"	"101"	"2"	"71"	"191"	"1"	"20"	"59"	"127"	"322"	"33"	"315"	"125"	"54"	"27"	"718"	"237"	"15"	"315"	"163"	"300"	"12"	"9"	"109"	"255"	"2"	"142"	"707"	"79"	"105"	"10"	"4"	"18"	"41"	"217"	"72"	"41"	"90"	"11"	"36"	"31"	"124"	"46"	"4"	"31"	"16"	"21"	"79"	"133"	"94"	"46"	"259"	"465"	"26"	"389"	"225"	"65"	"878"	"240"	"130"	"0"	"5813"	"5413"	"361"	"0"	"8"	"37"	"56"	"13"	"310"	"5"	"27"	"729"	"14"	"20"	"465"	"1"	"0"	"50"	"63"	"237"	"3"	"43"	"48"	"209"	"18"	"23"	"134"	"23"	"0"	"308"	"499"	"166"	"770"	"54"	"712"	"82"	"194"	"23"	"178"	"2"	"9"	"4"	"0"	"0"	"8514"	"217"	"16"	"962"	"1374"	"362"	"1992"	"10"	"44"	"643"	"624"	"19"	"284"	"1272"	"44"	"515"	"116"	"601"	"243"	"72"	"789"	"808"	"27"	"735"	"43"	"5668"	"192"	"82"	"684"	"128"	"1257"	"450"	"2"	"4"	"0"	"26"	"485"	"4"	"26"	"26"	"244"	"0"	"485"	"177"	"256"	"558"	"7274"	"106"	"1390"	"188"	"6"	"0"	"0"	"0"	"0"	"183"	"69"	"0"	"19"	"457"	"48"	"390"	"1"	"5"	"472"	"5"	"215"	"9"	"79"	"216"	"0"	"265"	"650"	"69"	"202"	"6"	"0"	"0"	"0"	"858"	"1"	"28"	"14"	"39"	"333"	"147"	"94"	"24"	"36"	"164"	"44"	"12"	"18"	"865"	"81"	"2"	"40"	"642"	"684"	"101"	"559"	"222"	"181"	"104"	"34"	"177"	"11"	"412"	"437"	"119"	"0"	"2166"	"35"	"34"	"129"	"23"	"244"	"94"	"12"	"189"	"66"	"412"	"339"	"577"	"112"	"195"	"0"	"167"	"52"	"206"	"26"	"90"	"63"	"63"	"545"	"254"	"11"	"4"	"29"	"645"	"147"	"33"	"45"	"24"	"43"	"185"	"390"	"36"	"52"	"335"	"358"	"0"	"90"	"137"	"3"	"91"	"63"	"31"	"73"	"822"	"5"	"147"	"9"	"44"	"29"	"0"	"0"	"273"	"120"	"11"	"13"	"3"	"12"	"14"	"1"	"1"	"30"	"1"	"2"	"0"	"601"	"0"	"21"	"2"	"5"	"1"	"306"	"364"	"30"	"384"	"111"	"27"	"48"	"38"	"17"	"95"	"296"	"118"	"109"	"216"	"15"	"123"	"936"	"213"	"0"	"366"	"0"	"5"	"405"	"0"	"0"	"0"	"84"	"4"	"23"	"58"	"73"	"156"	"113"	"394"	"43"	"134"	"110"	"246"	"965"	"4384"	"35"	"14"	"0"	"846"	"305"	"5809"	"47"	"12"	"1485"	"184"	"176"	"46"	"5"	"20"	"3424"	"376"	"338"	"5"	"156"	"77"	"582"	"19"	"0"	"48"	"53"	"455"	"4"	"122"	"9"	"261"	"366"	"120"	"49"	"66"	"62"	"17"	"638"	"3"	"2045"	"228"	"25"	"3"	"119"	"85"	"2"	"0"	"0"	"708"	"41"	"90"	"291"	"97"	"0"	"1"	"399"	"19"	"27"	"0"	"0"	"467"	"738"	"706"	"913"	"249"	"29"	"0"	"0"	"0"	"0"	"0"	"2"	"27"	"65"	"18"	"288"	"3"	"8"	"66"	"9"	"64"	"3460"	"0"	"0"	"13"	"223"	"6"	"34"	"0"	"131"	"734"	"0"	"244"	"76"	"7"	"358"	"24"	"356"	"0"	"54"	"0"	"0"	"550"	"3184"	"141"	"19"	"91"	"109"	"1"	"202"	"499"	"22"	"730"	"83"	"139"	"23"	"170"	"76"	"1"	"0"	"5"	"9"	"3"	"0"	"0"	"0"	"147"	"6"	"67"	"0"	"1"	"5"	"2"	"101"	"52"	"102"	"447"	"813"	"1095"	"6"	"34"	"16"	"415"	"343"	"43"	"30"	"182"	"18"	"45"	"245"	"20"	"46"	"33"	"2584"	"463"	"38"	"124"	"6"	"72"	"9"	"209"	"789"	"35"	"84"	"440"	"342"	"13"	"54"	"710"	"35"	"203"	"46"	"163"	"116"	"45"	"1"	"11"	"0"	"0"	"0"	"4"	"132"	"42"	"91"	"105"	"21"	"4"	"19"	"1505"	"15"	"52"	"0"	"19"	"4"	"401"	"200"	"88"	"116"	"27"	"19"	"140"	"7"	"19"	"162"	"1125"	"31"	"2"	"433"	"17"	"0"	"43"	"77"	"471"	"74"	"0"	"91"	"514"	"276"	"1677"	"281"	"39"	"28"	"271"	"22"	"98"	"3"	"872"	"114"	"865"	"825"	"7"	"429"	"43"	"391"	"1262"	"1532"	"115"	"24"	"2"	"59"	"5"	"81"	"698"	"65"	"775"	"870"	"153"	"26"	"4"	"15"	"230"	"112"	"3"	"726"	"22"	"1438"	"1439"	"116"	"55"	"37"	"35"	"283"	"695"	"37"	"163"	"179"	"140"	"34"	"661"	"18"	"50"	"10"	"5"	"63"	"149"	"345"	"0"	"106"	"1487"	"2"	"36"	"143"	"29"	"327"	"50"	"41"	"111"	"78"	"559"	"50"	"558"	"44"	"93"	"65"	"3"	"14"	"34"	"198"	"82"	"0"	"63"	"130"	"236"	"68"	"33"	"420"	"34"	"2"	"337"	"9"	"106"	"748"	"71"	"1995"	"31"	"33"	"127"	"0"	"134"	"497"	"2156"	"163"	"424"	"35"	"1428"	"69"	"116"	"239"	"256"	"249"	"8"	"1"	"258"	"282"	"391"	"124"	"125"	"86"	"51"	"22"	"2"	"3"	"58"	"200"	"394"	"39"	"68"	"4"	"24"	"2038"	"165"	"113"	"83"	"163"	"4"	"18"	"76"	"7"	"886"	"93"	"125"	"67"	"0"	"478"	"18"	"319"	"285"	"72"	"21"	"63"	"599"	"825"	"67"	"591"	"92"	"49"	"61"	"382"	"97"	"154"	"241"	"17"	"0"	"329"	"24"	"14"	"43"	"570"	"7197"	"205"	"0"	"0"	"205"	"79"	"96"	"228"	"185"	"608"	"134"	"71"	"83"	"222"	"694"	"32"	"0"	"0"	"0"	"11"	"8673"	"974"	"93"	"29"	"192"	"37"	"106"	"25"	"143"	"73"	"284"	"0"	"80"	"39"	"17"	"530"	"176"	"5"	"147"	"80"	"188"	"8"	"2396"	"225"	"720"	"0"	"6"	"372"	"65"	"137"	"239"	"767"	"2427"	"138"	"395"	"124"	"334"	"47"	"99"	"124"	"14"	"73"	"160"	"686"	"2"	"92"	"4"	"31"	"665"	"34"	"76"	"0"	"111"	"842"	"32"	"133"	"132"	"98"	"49"	"0"	"46"	"2"	"220"	"2799"	"176"	"222"	"2"	"286"	"155"	"1"	"727"	"170"	"13"	"85"	"8"	"181"	"0"	"826"	"50"	"665"	"129"	"552"	"233"	"652"	"98"	"20"	"22"	"34"	"61"	"183"	"86"	"125"	"58"	"0"	"7"	"347"	"0"	"858"	"22"	"470"	"36"	"48"	"6"	"54"	"0"	"31"	"569"	"213"	"154"	"55"	"309"	"188"	"435"	"15"	"31"	"3"	"219"	"280"	"72"	"87"	"44"	"970"	"37"	"79"	"15"	"377"	"84"	"203"	"1055"	"454"	"432"	"13"	"235"	"124"	"359"	"4"	"92"	"383"	"86"	"122"	"61"	"49"	"6"	"197"	"11"	"128"	"32"	"12"	"32"	"3"	"9"	"67"	"271"	"255"	"39"	"298"	"36"	"155"	"0"	"352"	"21"	"175"	"31"	"269"	"0"	"52"	"76"	"7"	"530"	"181"	"116"	"240"	"189"	"221"	"25"	"166"	"611"	"725"	"450"	"340"	"948"	"188"	"25"	"1114"	"448"	"32"	"424"	"227"	"285"	"81"	"208"	"347"	"215"	"131"	"166"	"94"	"664"	"2060"	"99"	"70"	"0"	"0"	"4"	"76"	"98"	"4165"	"250"	"257"	"145"	"680"	"66"	"249"	"184"	"0"	"13"	"396"	"1034"	"652"	"13"	"106"	"419"	"177"	"58"	"14"	"748"	"190"	"37"	"0"	"22"	"17"	"0"	"0"	"0"	"0"	"0"	"0"	"0"	"92"	"397"	"23"	"83"	"0"	"104"	"13"	"0"	"555"	"261"	"149"	"0"	"16"	"270"	"20"	"40"	"142"	"107"	"699"	"0"	"10"	"11"	"2950"	"0"	"62"	"746"	"587"	"2671"	"31"	"55"	"159"	"1949"	"738"	"483"	"8888"	"678"	"265"	"3"	"189"	"358"	"174"	"94"	"169"	"9"	"154"	"105"	"55"	"249"	"280"	"8"	"7"	"385"	"452"	"39"	"4108"	"55"	"342"	"80"	"168"	"0"	"11"	"101"	"159"	"58"	"205"	"41"	"79"	"53"	"0"	"0"	"404"	"192"	"476"	"129"	"88"	"183"	"511"	"338"	"92"	"766"	"5082"	"88"	"1429"	"183"	"60"	"0"	"5296"	"34"	"696"	"269"	"96"	"237"	"19"	"158"	"0"	"3"	"318"	"28"	"943"	"470"	"35"	"77"	"3023"	"211"	"65"	"20"	"1864"	"222"	"88"	"11057"	"239"	"312"	"0"	"149"	"230"	"133"	"274"	"260"	"9"	"11900"	"118"	"14"	"0"	"326"	"4074"	"31"	"279"	"254"	"47"	"290"	"289"	"88"	"1"	"121"	"0"	"0"	"0"	"2833"	"324"	"138"	"48"	"600"	"68"	"74"	"167"	"127"	"160"	"261"	"8"	"207"	"640"	"16"	"267"	"122"	"35"	"449"	"0"	"30"	"176"	"1417"	"2974"	"373"	"37"	"85"	"503"	"667"	"231"	"522"	"67"	"930"	"823"	"806"	"50"	"30"	"58"	"452"	"410"	"33"	"336"	"768"	"33"	"53"	"27"	"89"	"58"	"0"	"612"	"17"	"0"	"214"	"5"	"6"	"263"	"1187"	"64"	"40"	"165"	"57"	"89"	"106"	"130"	"60"	"16"	"4"	"186"	"16"	"7"	"262"	"78"	"2"	"131"	"535"	"17"	"83"	"77"	"39"	"12"	"79"	"0"	"94"	"4"	"139"	"74"	"0"	"1"	"0"	"0"	"4"	"5"	"48"	"110"	"329"	"50"	"60"	"1"	"0"	"2"	"13"	"94"	"313"	"1455"	"117"	"190"	"103"	"18"	"671"	"3"	"3"	"102"	"21"	"612"	"57"	"0"	"1070"	"972"	"300"	"98"	"522"	"61"	"475"	"162"	"26"	"15"	"192"	"77"	"517"	"67"	"3469"	"19"	"625"	"209"	"17"	"73"	"11"	"205"	"219"	"10"	"3"	"350"	"4"	"14"	"238"	"32"	"120"	"157"	"18"	"0"	"2"	"47"	"36"	"121"	"905"	"165"	"49"	"5"	"58"	"63"	"5"	"2"	"119"	"69"	"36"	"247"	"31"	"6"	"355"	"62"	"282"	"28"	"604"	"141"	"0"	"172"	"170"	"2720"	"0"	"0"	"0"	"0"	"0"	"0"	"0"	"0"	"0"	"0"	"0"	"0"	"2"	"0"	"0"	"0"	"0"	"22"	"277"	"148"	"87"	"712"	"1219"	"1"	"80"	"255"	"84"	"229"	"61"	"93"	"1033"	"285"	"102"	"111"	"26"	"412"	"202"	"3"	"0"	"0"	"0"	"228"	"10"	"10"	"173"	"308"	"48"	"21"	"78"	"61"	"17"	"244"	"7"	"36"	"521"	"1751"	"203"	"2634"	"13"	"566"	"88"	"74"	"35"	"24"	"316"	"79"	"32"	"140"	"14"	"6"	"198"	"209"	"383"	"64"	"322"	"11"	"512"	"170"	"168"	"39"	"91"	"95"	"292"	"286"	"68"	"9"	"99"	"154"	"99"	"283"	"1"	"29"	"138"	"465"	"383"	"225"	"178"	"8"	"4"	"119"	"42"	"54"	"73"	"80"	"452"	"465"	"106"	"48"	"2915"	"21"	"363"	"78"	"25"	"101"	"341"	"199"	"237"	"1388"	"173"	"62"	"21"	"43"	"12"	"5"	"2"	"58"	"39"	"108"	"55"	"366"	"2566"	"1165"	"32"	"228"	"34"	"48"	"97"	"4"	"62"	"578"	"663"	"0"	"7"	"0"	"0"	"0"	"0"	"0"	"0"	"0"	"259"	"259"	"1411"	"124"	"486"	"208"	"67"	"190"	"35"	"177"	"98"	"25"	"78"	"0"	"245"	"1"	"783"	"3"	"307"	"30"	"4"	"945"	"48"	"84"	"111"	"849"	"1036"	"2334"	"5"	"32"	"15"	"293"	"1291"	"3"	"3"	"112"	"262"	"174"	"265"	"1251"	"90"	"181"	"704"	"100"	"4"	"8"	"210"	"22"	"0"	"620"	"483"	"211"	"44"	"71"	"46"	"746"	"608"	"46"	"1239"	"10"	"16"	"185"	"2288"	"252"	"1853"	"395"	"448"	"37"	"79"	"163"	"96"	"694"	"181"	"51"	"26"	"198"	"171"	"67"	"1987"	"78"	"5"	"83"	"7"	"777"	"11"	"878"	"163"	"434"	"4279"	"133"	"191"	"428"	"138"	"29"	"330"	"42"	"680"	"480"	"136"	"34"	"29"	"64"	"1399"	"279"	"1558"	"88"	"78"	"184"	"4"	"128"	"1723"	"93"	"219"	"1156"	"587"	"614"	"410"	"62"	"212"	"80"	"2412"	"4152"	"251"	"206"	"875"	"738"	"54"	"2740"	"343"	"718"	"407"	"154"	"618"	"2700"	"35"	"107"	"402"	"1120"	"546"	"19"	"3"	"410"	"1573"	"712"	"89"	"234"	"1709"	"330"	"262"	"74"	"12"	"500"	"55"	"1238"	"71"	"325"	"1036"	"46"	"1218"	"498"	"92"	"950"	"1302"	"266"	"320"	"848"	"241"	"143"	"17"	"479"	"0"	"237"	"11"	"98"	"63"	"615"	"89"	"11"	"357"	"461"	"6283"	"63"	"337"	"8"	"80"	"0"	"3"	"1253"	"1350"	"5"	"0"	"28"	"33"	"49"	"8"	"1975"	"4"	"160"	"0"	"0"	"3"	"1"	"0"	"0"	"27"	"0"	"41"	"34"	"0"	"9"	"1"	"0"	"1"	"2"	"881"	"0"	"1"	"342"	"4"	"317"	"69"	"1"	"427"	"106"	"207"	"412"	"28"	"1"	"3"	"0"	"37"	"76"	"28"	"25"	"0"	"65"	"7"	"0"	"104"	"1279"	"27"	"81"	"435"	"1185"	"211"	"0"	"81"	"429"	"0"	"15"	"163"	"100"	"33"	"8"	"30"	"0"	"0"	"1006"	"9"	"4"	"688"	"38"	"430"	"85"	"0"	"0"	"3"	"0"	"2090"	"173"	"0"	"470"	"36"	"25"	"211"	"177"	"19"	"885"	"0"	"0"	"0"	"0"	"448"	"0"	"0"	"64"	"10"	"0"	"0"	"0"	"0"	"803"	"3"	"0"	"0"	"1055"	"16"	"0"	"12"	"73"	"419"	"0"	"2"	"10"	"425"	"12"	"0"	"0"	"15"	"47"	"276"	"1042"	"397"	"201"	"56"	"2"	"0"	"0"	"0"	"0"	"0"	"0"	"0"	"0"	"113"	"0"	"15"	"7617"	"164"	"0"	"0"	"0"	"2"	"0"	"2"	"24"	"21"	"164"	"71"	"4"	"1"	"0"	"1"	"6"	"0"	"146"	"54"	"218"	"0"	"126"	"937"	"3"	"0"	"0"	"0"	"0"	"0"	"0"	"1"	"0"	"0"	"0"	"0"	"0"	"1"	"0"	"4"	"0"	"0"	"0"	"0"	"1"	"0"	"1"	"1430"	"1000"	"102"	"51"	"193"	"107"	"67"	"5283"	"7"	"0"	"0"	"2154"	"3"	"634"	"0"	"272"	"0"	"3"	"350"	"202"	"5"	"0"	"9"	"342"	"23"	"0"	"1"	"119"	"107"	"0"	"0"	"12"	"53"	"4"	"7690"	"0"	"30"	"147"	"1"	"2837"	"0"	"0"	"1"	"352"	"2218"	"511"	"305"	"98"	"1656"	"2"	"30"	"759"	"29"	"249"	"6"	"54"	"2192"	"197"	"23"	"30"	"6"	"163"	"24"	"347"	"0"	"0"	"27"	"1703"	"114"	"665"	"301"	"20"	"120"	"671"	"65"	"273"	"355"	"26"	"8"	"56"	"209"	"1"	"86"	"0"	"0"	"233"	"0"	"88"	"561"	"6"	"1"	"185"	"570"	"0"	"3"	"13"	"91"	"236"	"13"	"7"	"27"	"13"	"274"	"16"	"54"	"2247"	"22"	"151"	"88"	"87"	"333"	"6"	"9"	"11"	"19"	"1742"	"313"	"128"	"317"	"222"	"127"	"74"	"114"	"31"	"15"	"67"	"471"	"34"	"515"	"96"	"1642"	"144"	"1918"	"302"	"147"	"14"	"10"	"271"	"806"	"1802"	"256"	"23"	"15"	"22"	"2"	"253"	"58"	"80"	"9"	"38"	"3495"	"164"	"166"	"2"	"57"	"40"	"9"	"133"	"102"	"22"	"229"	"555"	"93"	"57"	"285"	"0"	"3062"	"30"	"77"	"52"	"43"	"1"	"9"	"208"	"298"	"1049"	"1239"	"6"	"3391"	"222"	"145"	"1"	"2287"	"48"	"183"	"25"	"100"	"13"	"490"	"57"	"1"	"273"	"0"	"0"	"409"	"1"	"93"	"968"	"106"	"1691"	"66"	"0"	"1"	"9"	"187"	"44"	"24"	"122"	"0"	"0"	"0"	"240"	"86"	"1"	"47"	"262"	"22"	"91"	"5"	"110"	"248"	"113"	"120"	"4070"	"2"	"3055"	"765"	"102"	"4"	"36"	"7"	"0"	"0"	"638"	"4975"	"129"	"3"	"1"	"13"	"56"	"325"	"2283"	"160"	"2"	"0"	"0"	"10"	"38"	"569"	"18"	"287"	"374"	"76"	"5"	"38"	"2"	"455"	"29"	"44"	"0"	"256"	"0"	"263"	"299"	"7"	"48"	"146"	"474"	"66"	"75"	"114"	"53"	"0"	"30"	"312"	"23"	"330"	"1249"	"7"	"370"	"20"	"3"	"35"	"107"	"130"	"294"	"17"	"115"	"68"	"480"	"38"	"200"	"3"	"26"	"70"	"168"	"157"	"22"	"0"	"891"	"0"	"190"	"167"	"6"	"87"	"205"	"1908"	"56"	"44"	"44"	"1"	"0"	"22"	"60"	"320"	"5"	"43"	"88"	"798"	"2"	"431"	"31"	"90"	"3"	"3"	"685"	"2"	"5"	"3"	"138"	"3"	"91"	"2"	"0"	"25"	"33"	"3"	"0"	"0"	"5"	"3"	"7"	"10"	"176"	"39"	"178"	"10"	"2"	"158"	"20"	"1"	"81"	"14"	"1"	"232"	"251"	"35"	"26"	"4"	"0"	"17"	"59"	"18"	"198"	"31"	"150"	"3"	"7"	"4"	"0"	"98"	"874"	"1"	"4"	"35"	"27"	"606"	"0"	"0"	"0"	"74"	"0"	"0"	"20042"	"0"	"4043"	"0"	"0"	"0"	"2160"	"13414"	"0"	"281"	"3"	"0"	"0"	"0"	"0"	"0"	"1024"	"0"	"19"	"0"	"0"	"17"	"7737"	"2"	"1213"	"0"	"272844"	"0"	"1426"	"38"	"214"	"1000"	"0"	"91"	"356"	"32"	"52"	"0"	"46"	"36"	"481"	"15"	"141"	"0"	"73"	"38"	"32"	"132"	"67"	"43"	"1504"	"16"	"187"	"223"	"53"	"125"	"279"	"1"	"28"	"436"	"13"	"785"	"0"	"158"	"5708"	"20"	"517"	"98"	"215"	"147"	"180"	"46"	"65"	"950"	"239"	"62"	"309"	"104"	"383"	"191"	"37"	"471"	"20"	"10"	"1"	"0"	"109"	"26"	"15"	"3"	"17"	"7"	"0"	"7"	"51"	"6"	"0"	"0"	"2"	"55"	"392"	"351"	"59"	"100"	"0"	"70"	"76"	"38"	"2769"	"0"	"453"	"196"	"6633"	"251"	"3"	"84"	"0"	"127"	"61"	"64"	"0"	"6"	"5"	"146"	"20"	"19"	"30"	"178"	"25"	"160"	"174"	"0"	"0"	"0"	"0"	"2"	"0"	"0"	"27"	"0"	"0"	"1"	"0"	"0"	"1"	"0"	"0"	"3"	"19"	"0"	"0"	"0"	"0"	"0"	"2"	"0"	"6"	"0"	"86"	"0"	"0"	"2"	"20"	"84"	"6"	"8"	"129"	"2"	"0"	"0"	"0"	"9"	"3"	"0"	"0"	"24"	"1"	"1"	"0"	"2"	"0"	"469"	"0"	"0"	"0"	"0"	"0"	"0"	"0"	"0"	"3"	"28"	"0"	"196"	"3"	"217"	"10"	"74"	"0"	"0"	"0"	"61"	"8"	"4"	"3"	"117"	"3"	"0"	"0"	"2"	"1"	"0"	"1"	"0"	"0"	"0"	"6"	"0"	"1"	"0"	"0"	"0"	"0"	"0"	"1"	"38"	"1"	"6"	"1"	"1"	"0"	"0"	"107"	"5"	"0"	"0"	"5"	"0"	"8"	"31"	"2"	"1"	"44"	"1"	"0"	"0"	"3"	"243"	"0"	"38"	"0"	"0"	"0"	"0"	"2"	"0"	"0"	"1"	"10"	"0"	"0"	"0"	"1"	"27"	"1"	"2"	"0"	"29"	"0"	"5"	"2"	"0"	"0"	"0"	"87"	"2"	"0"	"0"	"3"	"0"	"0"	"41"	"0"	"1142"	"2"	"0"	"82"	"172"	"3"	"11"	"2"	"981"	"93"	"1325"	"21"	"77"	"51"	"65"	"40"	"6"	"15"	"64"	"8"	"39"	"24"	"16"	"0"	"6"	"88"	"43"	"0"	"72"	"5"	"9"	"24"	"0"	"28"	"1"	"82"	"5"	"0"	"14"	"81"	"3"	"1"	"0"	"16"	"175"	"692"	"11"	"5"	"30"	"55"	"2"	"2"	"37691"	"0"	"0"	"2"	"0"	"20"	"58"	"19"	"6"	"22"	"12"	"25"	"56"	"5"	"37"	"0"	"0"	"18"	"2"	"0"	"1"	"15"	"92"	"73"	"0"	"4"	"3"	"0"	"1"	"1"	"0"	"0"	"64"	"1"	"3"	"127"	"0"	"0"	"24"	"0"	"0"	"1"	"16"	"81"	"76"	"86"	"159"	"8"	"20"	"43"	"9"	"147"	"43"	"18"	"5"	"0"	"182"	"98"	"72"	"9"	"16"	"4"	"2"	"30"	"267"	"5"	"0"	"0"	"2"	"1"	"0"	"0"	"6"	"9992"	"236"	"18"	"25"	"48"	"155"	"98"	"2"	"3"	"0"	"0"	"31"	"418"	"3"	"49"	"121"	"31"	"50"	"107"	"110"	"90"	"107"	"114"	"276"	"847"	"416"	"36"	"3"	"39"	"2"	"92"	"149"	"9"	"303"	"322"	"122"	"60"	"13"	"512"	"254"	"225"	"7"	"17"	"77"	"33"	"315"	"42"	"686"	"30"	"110"	"181"	"499"	"11"	"705"	"25"	"464"	"89"	"1000"	"3651"	"320"	"12"	"3"	"523"	"259"	"175"	"3473"	"261"	"304"	"268"	"14"	"69"	"518"	"89"	"0"	"0"	"0"	"1"	"64"	"59"	"25"	"39"	"0"	"1"	"78"	"2"	"0"	"0"	"3"	"31"	"233"	"1"	"470"	"287"	"4"	"1"	"4"	"21"	"254"	"16"	"250"	"0"	"138"	"55"	"8"	"21"	"0"	"0"	"0"	"0"	"0"	"2"	"0"	"0"	"3"	"1"	"0"	"65"	"0"	"2"	"0"	"0"	"5"	"2"	"34"	"0"	"9"	"123"	"0"	"0"	"164"	"2"	"0"	"179"	"7"	"2"	"0"	"1"	"0"	"0"	"0"	"0"	"0"	"0"	"0"	"1"	"0"	"0"	"1"	"0"	"0"	"0"	"0"	"0"	"0"	"0"	"0"	"0"	"0"	"0"	"2"	"2"	"0"	"0"	"0"	"0"	"0"	"0"	"1"	"2"	"1"	"0"	"3"	"4"	"0"	"0"	"0"	"0"	"0"	"0"	"1"	"0"	"0"	"0"	"0"	"0"	"5"	"0"	"0"	"0"	"0"	"0"	"279"	"40"	"461"	"10"	"87"	"19"	"1016"	"1"	"0"	"584"	"227"	"13"	"27"	"2195"	"70"	"662"	"257"	"138"	"634"	"241"	"120"	"108"	"20"	"530"	"187"	"492"	"73"	"144"	"11"	"1782"	"193"	"47"	"30"	"77"	"14"	"26"	"199"	"60"	"1589"	"0"	"0"	"0"	"1156"	"3"	"0"	"5"	"116"	"210"	"3"	"1"	"0"	"124"	"331"	"304"	"73"	"7"	"11"	"0"	"9"	"3"	"0"	"2"	"4"	"3"	"8"	"0"	"1"	"0"	"1"	"6"	"1"	"118"	"779"	"640"	"469"	"175"	"448"	"168"	"71"	"97"	"665"	"3036"	"823"	"190"	"10"	"184"	"9"	"58"	"46"	"908"	"494"	"656"	"981"	"51"	"68"	"145"	"884"	"270"	"285"	"302"	"13"	"532"	"69"	"145"	"29"	"69"	"24"	"988"	"15681"	"697"	"85"	"224"	"35"	"80"	"2279"	"79"	"0"	"3580"	"79"	"571"	"544"	"111"	"121"	"1993"	"12"	"629"	"28"	"14"	"52"	"543"	"219"	"11"	"12"	"1220"	"0"	"175"	"685"	"2182"	"1248"	"64"	"435"	"170"	"616"	"1827"	"1323"	"394"	"2111"	"4477"	"53"	"90"	"865"	"236"	"242"	"135"	"2727"	"183"	"229"	"176"	"447"	"148"	"242"	"488"	"8"	"399"	"95"	"267"	"943"	"33"	"313"	"1158"	"289"	"1749"	"2895"	"170"	"985"	"421"	"62"	"183"	"140"	"24"	"387"	"156"	"209"	"440"	"693"	"52"	"110"	"93"	"6"	"42"	"116"	"2002"	"439"	"687"	"25"	"27"	"358"	"15"	"603"	"155"	"104"	"86"	"4"	"135"	"505"	"117"	"2"	"791"	"20"	"165"	"37"	"432"	"318"	"339"	"113"	"848"	"92"	"2507"	"76"	"0"	"59"	"223"	"0"	"2"	"2"	"0"	"0"	"0"	"2"	"2"	"2"	"27"	"14"	"14"	"0"	"878"	"79"	"219"	"467"	"79"	"1081"	"9"	"134"	"477"	"819"	"144"	"3"	"302"	"56"	"197"	"630"	"20"	"0"	"15"	"10"	"590"	"52"	"7"	"294"	"33"	"29"	"63"	"657"	"139"	"47"	"992"	"702"	"58"	"638"	"8"	"111"	"438"	"638"	"234"	"6"	"229"	"9"	"0"	"388"	"0"	"0"	"24"	"25"	"37"	"28"	"28"	"4"	"2"	"58"	"340"	"90"	"81"	"0"	"426"	"170"	"788"	"1180"	"23"	"9"	"983"	"49"	"52"	"304"	"227"	"354"	"360"	"146"	"144"	"118"	"1292"	"10501"	"2"	"94"	"178"	"481"	"109"	"133"	"0"	"17"	"142"	"0"	"0"	"0"	"0"	"0"	"0"	"0"	"0"	"0"	"0"	"0"	"0"	"0"	"0"	"1"	"0"	"0"	"4"	"0"	"0"	"2"	"0"	"498"	"31"	"21"	"10"	"111"	"2"	"233"	"109"	"0"	"388"	"46"	"15"	"99"	"346"	"57"	"3"	"178"	"1609"	"101"	"9"	"26"	"78"	"27"	"216"	"44"	"9"	"136"	"48"	"12"	"796"	"300"	"313"	"263"	"1773"	"400"	"141"	"1215"	"329"	"10"	"127"	"6007"	"91"	"671"	"259"	"22"	"228"	"99"	"6"	"1"	"14"	"37"	"544"	"16"	"1176"	"3"	"1"	"1031"	"67"	"153"	"96"	"50"	"123"	"2"	"253"	"53"	"11"	"162"	"1"	"0"	"0"	"37"	"37"	"25"	"0"	"5"	"79"	"78"	"163"	"225"	"45"	"661"	"58"	"1"	"9"	"0"	"0"	"2"	"353"	"16"	"585"	"382"	"5475"	"642"	"82"	"116"	"61"	"38"	"0"	"0"	"15"	"115"	"379"	"259"	"179"	"179"	"195"	"1"	"9"	"4"	"7"	"0"	"134"	"54"	"162"	"39"	"149"	"3117"	"53"	"822"	"224"	"222"	"94"	"167"	"190"	"59"	"690"	"0"	"37"	"43"	"559"	"11"	"30"	"224"	"25"	"47"	"56"	"78"	"132"	"4364"	"388"	"116"	"201"	"1"	"37"	"347"	"54"	"120"	"144"	"37"	"32"	"31"	"34"	"179"	"7"	"10"	"0"	"0"	"0"	"1"	"10"	"9"	"53"	"1664"	"93"	"635"	"649"	"28"	"587"	"633"	"1151"	"154"	"208"	"1"	"2506"	"783"	"186"	"483"	"279"	"16"	"26"	"27"	"821"	"41"	"289"	"15"	"19"	"220"	"402"	"191"	"28"	"139"	"0"	"207"	"0"	"341"	"87"	"91"	"279"	"143"	"58"	"80"	"21"	"1654"	"42"	"116"	"274"	"14"	"56"	"154"	"74"	"29"	"25"	"36"	"51"	"52"	"52"	"168"	"55"	"30"	"487"	"1976"	"41"	"341"	"149"	"2166"	"239"	"0"	"532"	"1465"	"364"	"370"	"2"	"94"	"2779"	"31"	"106"	"389"	"348"	"10"	"161"	"690"	"879"	"44"	"176"	"40"	"1274"	"2"	"1"	"16"	"5"	"3"	"5"	"114"	"435"	"0"	"0"	"0"	"14"	"23"	"42"	"167"	"3"	"195"	"66"	"467"	"53"	"464"	"1565"	"27"	"8"	"2"	"271"	"0"	"8"	"96"	"24"	"1973"	"1003"	"149"	"3"	"0"	"0"	"0"	"0"	"112"	"447"	"211"	"879"	"132"	"0"	"325"	"10"	"1"	"0"	"19"	"15"	"14"	"73"	"26"	"402"	"23"	"110"	"0"	"661"	"111"	"594"	"125"	"0"	"19"	"130"	"372"	"1107"	"915"	"4408"	"872"	"435"	"285"	"387"	"528"	"1027"	"46"	"162"	"723"	"1244"	"0"	"0"	"89"	"336"	"151"	"261"	"495"	"328"	"60"	"80"	"28"	"15"	"5"	"45"	"297"	"2759"	"1665"	"2437"	"1887"	"3040"	"1049"	"312"	"129"	"95"	"12"	"71"	"8"	"2"	"1508"	"2396"	"144"	"608"	"148"	"9"	"8"	"28"	"0"	"0"	"0"	"0"	"7"	"4"	"379"	"199"	"201"	"163"	"877"	"546"	"160"	"28"	"0"	"0"	"191"	"275"	"0"	"1"	"1"	"175"	"15"	"1"	"5"	"5"	"1039"	"183"	"273"	"8"	"74"	"188"	"1425"	"81"	"78"	"66"	"96"	"1286"	"574"	"929"	"4"	"98"	"20"	"483"	"11"	"120"	"2"	"102"	"111"	"139"	"363"	"1"	"57"	"265"	"2"	"2580"	"641"	"6"	"2"	"83"	"6"	"37"	"927"	"15862"	"21"	"2"	"2"	"4"	"49"	"202"	"251"	"0"	"2"	"22"	"601"	"539"	"116"	"364"	"27"	"220"	"469"	"30"	"1336"	"0"	"4"	"2"	"985"	"27"	"41"	"307"	"24"	"88"	"1782"	"209"	"0"	"19"	"695"	"4057"	"30"	"40"	"22"	"82"	"153"	"603"	"152"	"25"	"258"	"1455"	"215"	"2"	"61"	"0"	"0"	"274"	"32"	"2"	"286"	"100"	"75"	"10"	"932"	"16"	"14"	"1"	"22"	"71"	"0"	"107"	"121"	"113"	"86"	"178"	"0"	"34"	"0"	"0"	"84"	"0"	"10"	"21"	"328"	"0"	"45"	"66"	"205"	"103"	"499"	"924"	"129"	"288"	"281"	"21"	"354"	"264"	"35"	"5"	"82"	"20"	"5"	"7225"	"6"	"3"	"541"	"145"	"135"	"112"	"233"	"225"	"694"	"587"	"245"	"38"	"48"	"1"	"0"	"23"	"20"	"17"	"1"	"10"	"10"	"1783"	"2"	"117"	"764"	"109"	"9"	"120"	"280"	"24"	"48"	"12"	"50"	"0"	"23"	"216"	"45"	"122"	"3"	"51"	"38"	"75"	"3"	"80"	"143"	"465"	"440"	"78"	"85"	"48"	"5"	"3"	"62"	"421"	"2"	"70"	"80"	"255"	"3952"	"380"	"0"	"1242"	"345"	"11"	"60"	"1417"	"0"	"276"	"422"	"527"	"31"	"529"	"0"	"1"	"0"	"9"	"94"	"27"	"11"	"75"	"0"	"16"	"40"	"30"	"3"	"1"	"0"	"53"	"70"	"50"	"361"	"1871"	"15"	"465"	"11"	"34"	"0"	"73"	"3"	"150"	"2"	"108"	"157"	"0"	"15"	"27"	"0"	"0"	"4290"	"74"	"166"	"1058"	"625"	"0"	"0"	"31"	"749"	"0"	"0"	"131"	"30"	"47"	"7"	"0"	"15"	"2"	"55"	"0"	"24"	"29"	"17"	"0"	"1090"	"0"	"1102"	"23"	"4"	"36"	"103"	"3808"	"13"	"9"	"160"	"339"	"299"	"20"	"7"	"55"	"107"	"0"	"1"	"0"	"179"	"2"	"10"	"76"	"269"	"118"	"174"	"80"	"32"	"2"	"2"	"213"	"601"	"21"	"808"	"120"	"714"	"14506"	"1210"	"1131"	"1087"	"411"	"17"	"737"	"1170"	"21"	"509"	"130"	"5"	"22"	"0"	"112"	"0"	"10"	"0"	"0"	"59"	"2"	"132"	"0"	"12"	"26"	"11"	"2"	"0"	"7"	"0"	"123"	"2"	"39"	"0"	"17"	"2"	"97"	"24"	"0"	"83"	"3"	"4"	"7"	"3"	"187"	"83"	"217"	"224"	"307"	"401"	"1322"	"0"	"0"	"17"	"48"	"3"	"84"	"20"	"3"	"0"	"49"	"1"	"0"	"18"	"10"	"0"	"0"	"0"	"30"	"12"	"0"	"33"	"1"	"65"	"11"	"34"	"425"	"4"	"4"	"2"	"6"	"2"	"15"	"95"	"13"	"133"	"158"	"71"	"2"	"994"	"61"	"148"	"66"	"219"	"13"	"1"	"0"	"0"	"90"	"176"	"35"	"7"	"5"	"37"	"73"	"16"	"1306"	"88"	"1"	"13"	"2"	"69"	"0"	"41"	"78"	"0"	"2"	"17"	"37"	"3"	"43"	"0"	"7"	"0"	"8"	"36"	"56"	"31"	"2"	"0"	"0"	"20"	"49"	"30315"	"3"	"80"	"5"	"0"	"86"	"40"	"141"	"11"	"118"	"61"	"30"	"0"	"137"	"1"	"353"	"1"	"4"	"0"	"0"	"0"	"1"	"4248"	"5"	"523"	"4"	"808"	"131"	"10"	"5"	"89"	"188"	"34"	"11"	"0"	"10"	"0"	"33"	"41"	"27"	"0"	"1"	"6"	"10"	"2"	"539"	"1035"	"656"	"29"	"369"	"524"	"203"	"102"	"72"	"45"	"9"	"49"	"1210"	"8"	"100"	"32"	"44"	"43"	"299"	"775"	"368"	"462"	"303"	"0"	"2"	"0"	"0"	"0"	"5"	"5"	"205"	"638"	"2810"	"9"	"3"	"93"	"128"	"70"	"49"	"42"	"65"	"60"	"1"	"0"	"0"	"773"	"41"	"0"	"196"	"496"	"322"	"241"	"37"	"104"	"1457"	"7"	"2"	"145"	"28"	"33"	"0"	"123"	"52"	"1"	"22"	"7"	"5"	"27"	"0"	"8"	"0"	"103"	"28"	"7"	"76"	"38"	"17"	"13"	"23"	"0"	"55"	"13"	"1096"	"206"	"1364"	"214"	"96"	"138"	"3"	"0"	"0"	"2"	"30"	"0"	"0"	"34"	"51"	"3"	"11"	"1253"	"1"	"227"	"428"	"32"	"608"	"122"	"15"	"20"	"271"	"70"	"3"	"71"	"155"	"77"	"106"	"34"	"121"	"689"	"92"	"85"	"224"	"224"	"79"	"437"	"18"	"646"	"386"	"277"	"1352"	"82"	"78"	"81"	"232"	"67"	"202"	"17"	"5"	"1"	"233"	"205"	"30"	"11"	"126"	"8954"	"680"	"1"	"2"	"0"	"0"	"28"	"1"	"1"	"1737"	"9"	"20"	"210"	"135"	"27"	"35"	"1332"	"164"	"162"	"106"	"488"	"572"	"46"	"0"	"218"	"137"	"9"	"9"	"3"	"1"	"956"	"13"	"61"	"88"	"21"	"493"	"327"	"379"	"45"	"454"	"0"	"1157"	"0"	"0"	"134"	"921"	"96"	"4"	"340"	"181"	"1282"	"0"	"0"	"53"	"0"	"0"	"46"	"147"	"0"	"32"	"54"	"273"	"193"	"0"	"378"	"30"	"2269"	"675"	"370"	"14"	"177"	"611"	"42"	"219"	"1232"	"97"	"33"	"331"	"311"	"95"	"152"	"20"	"217"	"39"	"50"	"75"	"78"	"164"	"3"	"13"	"395"	"23"	"253"	"1"	"393"	"435"	"163"	"81"	"3"	"0"	"37"	"471"	"517"	"308"	"5311"	"85"	"87"	"306"	"36"	"57"	"20"	"13"	"4"	"63"	"1400"	"21"	"8"	"59"	"47"	"147"	"262"	"339"	"30"	"33"	"42"	"23"	"402"	"0"	"0"	"20"	"103"	"322"	"110"	"76"	"80"	"344"	"439"	"455"	"1"	"102"	"70"	"237"	"283"	"4"	"2"	"121"	"1831"	"239"	"751"	"37"	"79"	"829"	"96"	"212"	"207"	"263"	"12"	"3"	"760"	"198"	"296"	"444"	"51"	"10"	"901"	"49"	"192"	"115"	"183"	"57"	"29"	"578"	"135"	"3321"	"71"	"402"	"346"	"43"	"4"	"1774"	"402"	"319"	"490"	"2"	"27"	"464"	"36"	"201"	"18"	"79"	"258"	"10"	"259"	"410"	"30"	"0"	"72"	"59"	"82"	"78"	"3"	"68"	"118"	"69"	"6"	"87"	"414"	"135"	"238"	"43"	"271"	"236"	"150"	"20"	"3"	"8"	"15"	"176"	"136"	"89"	"61"	"409"	"20"	"50"	"420"	"179"	"220"	"3"	"37"	"565"	"16"	"1"	"167"	"247"	"431"	"89"	"38"	"281"	"0"	"59"	"92"	"365"	"212"	"7"	"517"	"415"	"1066"	"484"	"131"	"24"	"1090"	"365"	"33"	"568"	"0"	"224"	"636"	"33"	"57"	"407"	"0"	"48"	"192"	"37"	"207"	"0"	"58"	"33"	"306"	"2261"	"235"	"116"	"60"	"6"	"70"	"46"	"51"	"241"	"1403"	"657"	"81"	"515"	"0"	"504"	"305"	"247"	"0"	"0"	"30"	"65"	"151"	"65"	"126"	"210"	"0"	"4"	"277"	"21"	"38"	"130"	"93"	"0"	"344"	"19"	"161"	"113"	"239"	"177"	"2232"	"121"	"135"	"31"	"1720"	"158"	"4"	"26"	"285"	"120"	"284"	"52"	"88"	"46"	"0"	"138"	"184"	"35"	"0"	"865"	"604"	"50"	"23"	"254"	"0"	"0"	"2"	"991"	"10"	"334"	"61"	"182"	"12631"	"3333"	"134"	"80"	"0"	"21"	"1209"	"50"	"211"	"6"	"416"	"132"	"107"	"46"	"434"	"0"	"122"	"64"	"52"	"57"	"279"	"61"	"539"	"1041"	"97"	"720"	"334"	"1231"	"42"	"39"	"149"	"150"	"552"	"111"	"0"	"3"	"301"	"7"	"206"	"95"	"1069"	"582"	"208"	"423"	"96"	"78"	"50"	"51"	"18"	"57"	"31"	"649"	"210"	"17"	"39"	"107"	"10"	"41"	"77"	"21"	"0"	"4"	"517"	"12"	"442"	"50"	"71"	"1121"	"107"	"0"	"571"	"63"	"37"	"136"	"79"	"410"	"0"	"66"	"30"	"43"	"26"	"18"	"66"	"216"	"67"	"29"	"168"	"33"	"96"	"25"	"105"	"93"	"31"	"111"	"1"	"322"	"723"	"358"	"9"	"0"	"22"	"298"	"47"	"753"	"4"	"1226"	"32"	"74"	"0"	"115"	"773"	"711"	"349"	"2251"	"1098"	"175"	"2"	"7"	"11"	"6"	"6"	"61"	"63"	"14"	"0"	"2"	"63"	"6"	"10"	"442"	"7"	"21"	"18"	"2"	"0"	"0"	"0"	"0"	"0"	"0"	"1"	"45"	"3"	"0"	"491"	"8"	"4"	"0"	"0"	"1"	"1"	"0"	"0"	"6"	"0"	"1"	"0"	"16"	"1"	"1"	"0"	"0"	"0"	"3"	"4"	"0"	"0"	"0"	"0"	"0"	"2"	"0"	"0"	"0"	"0"	"0"	"0"	"325"	"14"	"61"	"0"	"4"	"51"	"0"	"50"	"6"	"17"	"0"	"7"	"16"	"0"	"19"	"10"	"36"	"13"	"6"	"7"	"14"	"32"	"0"	"17"	"5"	"58"	"4"	"0"	"5"	"1345"	"1289"	"1"	"0"	"449"	"1794"	"187"	"48"	"155"	"67"	"394"	"14"	"21"	"37"	"35"	"11"	"29"	"6"	"0"	"17"	"1"	"91"	"1"	"29"	"14"	"8"	"4"	"58"	"67"	"0"	"0"	"84"	"601"	"63"	"10"	"0"	"0"	"4"	"0"	"5"	"4"	"3"	"4"	"245"	"12"	"0"	"2"	"98"	"11"	"35"	"143"	"71"	"133"	"399"	"0"	"14"	"21"	"12"	"240"	"2"	"1"	"0"	"10"	"12"	"3"	"21"	"261"	"68"	"27"	"3"	"0"	"103"	"332"	"12"	"5"	"1"	"201"	"55"	"0"	"0"	"0"	"51"	"1227"	"196"	"390"	"19"	"6"	"61"	"414"	"52"	"76"	"24"	"77"	"309"	"0"	"0"	"41"	"1"	"1"	"15"	"0"	"267"	"5"	"2"	"1"	"3"	"0"	"160"	"68"	"69"	"34"	"23"	"1"	"51"	"0"	"6"	"24"	"0"	"434"	"0"	"617"	"94"	"626"	"329"	"168"	"67"	"4"	"413"	"0"	"0"	"230"	"29"	"4"	"318"	"107"	"1542"	"4"	"32"	"6"	"472"	"284"	"0"	"536"	"201"	"1643"	"54"	"205"	"7"	"117"	"780"	"34"	"12"	"469"	"140"	"198"	"94"	"159"	"39"	"40"	"155"	"2985"	"352"	"333"	"107"	"0"	"58"	"6"	"1"	"15"	"20"	"0"	"31"	"0"	"14"	"2"	"402"	"3"	"84"	"74"	"24"	"888"	"2"	"34"	"794"	"4582"	"197"	"14"	"231"	"59"	"35"	"0"	"4"	"652"	"26"	"21"	"16"	"12"	"112"	"65"	"1"	"38"	"0"	"103"	"3"	"20"	"235"	"12"	"76"	"4"	"15"	"16"	"0"	"784"	"0"	"7"	"0"	"0"	"1"	"0"	"0"	"1"	"34"	"13"	"30"	"0"	"10"	"0"	"37"	"12"	"0"	"2"	"21"	"5"	"0"	"1"	"0"	"0"	"81"	"7"	"19"	"763"	"66"	"0"	"61"	"4"	"6"	"6"	"21"	"34"	"155"	"1"	"23"	"12"	"46"	"21"	"36"	"12"	"14"	"11"	"0"	"0"	"7"	"0"	"0"	"437"	"71"	"0"	"5"	"1"	"16"	"0"	"288"	"5"	"20"	"1"	"14"	"1"	"18"	"32"	"14"	"48"	"0"	"5"	"0"	"2"	"0"	"0"	"25"	"6"	"4"	"0"	"0"	"17"	"1"	"2"	"0"	"7711"	"1930"	"564"	"321"	"375"	"386"	"1879"	"23"	"2"	"39"	"219"	"112"	"0"	"27"	"159"	"3"	"1"	"91"	"11"	"1"	"47"	"22"	"14"	"22"	"1"	"5"	"19"	"3"	"0"	"180"	"60"	"0"	"0"	"2"	"1"	"0"	"1"	"3"	"100"	"63"	"5"	"26"	"1199"	"230"	"54"	"120"	"27"	"4"	"21"	"118"	"6"	"3"	"57"	"7"	"0"	"0"	"518"	"302"	"0"	"0"	"0"	"10"	"2"	"3"	"265"	"423"	"0"	"5"	"9"	"77"	"5"	"2"	"4"	"0"	"4"	"0"	"28"	"971"	"136"	"21098"	"2"	"1"	"9"	"4"	"12"	"13"	"55"	"4"	"16"	"89"	"1390"	"12"	"55"	"22"	"221"	"0"	"12"	"20"	"3"	"0"	"2"	"6"	"4"	"2"	"8"	"3"	"23"	"59"	"1"	"30"	"52"	"6"	"18"	"13"	"2"	"7"	"245"	"26"	"118"	"25"	"30"	"217"	"13"	"5"	"10"	"10"	"1"	"14"	"3"	"46"	"0"	"298"	"110"	"0"	"2"	"17"	"0"	"50"	"0"	"0"	"24"	"1"	"29"	"0"	"24"	"8"	"0"	"14"	"0"	"10"	"0"	"0"	"0"	"3"	"10"	"48"	"0"	"42"	"74"	"0"	"16"	"700"	"301"	"47"	"0"	"3"	"49"	"8"	"0"	"4"	"19"	"0"	"6"	"3"	"0"	"7"	"2"	"14"	"0"	"8"	"14"	"20"	"0"	"11"	"14"	"12"	"0"	"7"	"0"	"0"	"4"	"46"	"2"	"5"	"2407"	"378"	"0"	"150"	"0"	"0"	"2"	"6"	"1"	"0"	"1"	"0"	"179"	"319"	"0"	"79"	"0"	"0"	"0"	"868"	"0"	"9"	"3"	"6"	"18"	"0"	"1"	"0"	"0"	"0"	"5"	"0"	"0"	"220"	"0"	"2"	"23"	"3"	"0"	"264"	"1"	"7"	"580"	"671"	"214"	"39"	"105"	"0"	"1"	"8"	"1"	"6"	"12"	"0"	"40"	"14"	"0"	"0"	"0"	"2"	"0"	"0"	"10"	"2"	"53"	"350"	"2"	"4"	"11"	"21"	"8"	"47"	"47"	"0"	"21"	"2332"	"64"	"28"	"222"	"11"	"13"	"1"	"65"	"0"	"18"	"6"	"0"	"20"	"3"	"23"	"10"	"0"	"11"	"5"	"0"	"0"	"20"	"0"	"1"	"0"	"0"	"10"	"2"	"3"	"0"	"14"	"4"	"744"	"5"	"28"	"35"	"57"	"0"	"313"	"10"	"17"	"0"	"26"	"4"	"239"	"80"	"15"	"9"	"25"	"74"	"0"	"105"	"9"	"0"	"236"	"1"	"1"	"0"	"3"	"34"	"0"	"0"	"44"	"22"	"4"	"14"	"9"	"0"	"0"	"21"	"6"	"16"	"0"	"0"	"1"	"6"	"5"	"6"	"2"	"0"	"9"	"0"	"1"	"328"	"7"	"174"	"428"	"262"	"11"	"133"	"50"	"222"	"20"	"64"	"93"	"1448"	"592"	"144"	"526"	"0"	"0"	"0"	"6"	"0"	"13"	"2"	"0"	"12"	"2"	"10"	"15"	"2"	"38"	"4"	"72"	"680"	"2598"	"25865"	"52"	"70"	"356"	"406"	"475"	"236"	"221"	"79"	"115"	"247"	"2"	"447"	"10370"	"151"	"0"	"7"	"0"	"0"	"9"	"7"	"25"	"3"	"0"	"0"	"10"	"14"	"0"	"3"	"0"	"3"	"2"	"3"	"0"	"3"	"1"	"3"	"25"	"175"	"0"	"0"	"5"	"6"	"0"	"9"	"29"	"11"	"1121"	"10"	"20"	"1"	"0"	"0"	"52"	"0"	"13"	"1"	"0"	"138"	"3"	"0"	"0"	"1"	"15"	"4"	"0"	"8"	"7"	"34"	"117"	"1"	"76"	"8"	"7"	"14"	"2"	"0"	"0"	"38"	"9"	"15"	"4"	"2"	"2"	"17"	"1020"	"24"	"175"	"30"	"1"	"0"	"0"	"16"	"1"	"3"	"5"	"0"	"2"	"1"	"20"	"45"	"3"	"1"	"0"	"0"	"1301"	"5"	"6"	"0"	"2"	"9"	"870"	"2"	"0"	"9"	"1225"	"1081"	"0"	"3"	"26"	"8"	"0"	"13"	"2"	"10"	"6"	"54"	"2"	"9"	"153"	"788"	"0"	"121"	"4"	"8"	"1"	"16"	"60"	"8"	"18"	"0"	"0"	"31"	"84"	"66"	"300"	"0"	"74"	"13"	"1"	"13"	"7"	"1"	"62"	"35"	"0"	"5"	"0"	"26"	"60"	"1"	"65"	"4"	"155"	"8"	"224"	"114"	"343"	"49"	"0"	"0"	"1"	"4"	"4"	"1"	"9"	"153"	"607"	"86"	"768"	"0"	"0"	"0"	"7"	"12"	"0"	"0"	"0"	"3"	"2"	"0"	"0"	"1"	"0"	"13"	"0"	"551"	"0"	"0"	"0"	"8"	"3"	"0"	"0"	"8"	"0"	"4"	"3"	"0"	"0"	"0"	"0"	"3"	"22"	"0"	"1"	"0"	"19"	"0"	"20"	"142"	"22"	"0"	"0"	"21"	"0"	"10"	"5"	"0"	"1"	"1"	"5"	"9"	"25"	"3"	"2"	"40"	"11"	"0"	"0"	"0"	"24"	"0"	"2"	"1"	"7"	"3"	"0"	"0"	"4"	"0"	"5"	"1"	"3"	"4"	"16"	"3"	"1"	"1"	"10"	"44"	"59"	"0"	"2"	"0"	"0"	"1"	"4"	"62"	"0"	"2"	"0"	"0"	"2237"	"0"	"56"	"0"	"0"	"1"	"6"	"1"	"0"	"0"	"0"	"0"	"0"	"30"	"0"	"0"	"6"	"10"	"3"	"2"	"0"	"1"	"15"	"0"	"8"	"23"	"10"	"4"	"4"	"8"	"2"	"5"	"1"	"12"	"0"	"0"	"0"	"0"	"3"	"17"	"9"	"35"	"558"	"268"	"90"	"4"	"2"	"17"	"1"	"0"	"5"	"15"	"27"	"0"	"2"	"4"	"2"	"2"	"0"	"0"	"32"	"0"	"7"	"18"	"2"	"0"	"0"	"18"	"4"	"0"	"5"	"59"	"6"	"2"	"1"	"0"	"26"	"5"	"0"	"10"	"0"	"30"	"4"	"0"	"3"	"0"	"0"	"4"	"0"	"1"	"1"	"0"	"4"	"17"	"0"	"0"	"4"	"0"	"0"	"0"	"0"	"30"	"0"	"0"	"1"	"0"	"0"	"0"	"1"	"3"	"4"	"15"	"7"	"9"	"3"	"0"	"0"	"0"	"1"	"0"	"1"	"8"	"0"	"0"	"0"	"0"	"1"	"0"	"3"	"12"	"1"	"0"	"0"	"1"	"15"	"3"	"7"	"9"	"7"	"5"	"5"	"4"	"17"	"0"	"0"	"26"	"0"	"0"	"3"	"2"	"3"	"4"	"5"	"7"	"1"	"0"	"6"	"6"	"0"	"6"	"1"	"3"	"9"	"10"	"0"	"0"	"0"	"1"	"0"	"1"	"1"	"3"	"2"	"0"	"0"	"2"	"1"	"7"	"0"	"0"	"0"	"0"	"0"	"0"	"5"	"1"	"1"	"775"	"17"	"3"	"2"	"0"	"0"	"1"	"0"	"1"	"1"	"0"	"0"	"0"	"3"	"0"	"0"	"0"	"0"	"0"	"1"	"58"	"9"	"98"	"0"	"2"	"0"	"50"	"5"	"7"	"0"	"28"	"155"	"0"	"26"	"9"	"0"	"10"	"0"	"46"	"0"	"0"	"0"	"1"	"0"	"354"	"5615"	"1"	"2"	"0"	"0"	"0"	"0"	"1397"	"0"	"1941"	"6"	"1"	"0"	"12"	"60"	"0"	"2"	"0"	"0"	"0"	"1256"	"1"	"41"	"0"	"0"	"0"	"0"	"0"	"1"	"0"	"20"	"3"	"2"	"1"	"3"	"0"	"0"	"9"	"4"	"6"	"2"	"24"	"0"	"1"	"0"	"3"	"0"	"15"	"0"	"4"	"6"	"0"	"1"	"4"	"191"	"794"	"0"	"0"	"0"	"16"	"0"	"0"	"0"	"2"	"1"	"0"	"157"	"1305"	"0"	"29"	"1"	"1"	"31"	"0"	"46"	"32"	"10"	"72"	"736"	"0"	"140"	"5"	"5"	"5"	"109"	"41"	"0"	"42"	"3"	"11"	"9"	"0"	"0"	"4"	"0"	"0"	"26"	"28"	"0"	"1"	"0"	"2"	"6"	"0"	"0"	"5"	"3"	"15"	"2"	"0"	"0"	"0"	"2"	"5"	"3"	"5"	"26"	"11"	"0"	"0"	"0"	"2"	"1"	"0"	"133"	"5"	"1"	"0"	"14"	"4"	"0"	"10"	"37"	"17"	"9"	"2"	"6"	"0"	"0"	"0"	"57"	"15"	"58"	"3"	"0"	"2"	"0"	"2"	"3"	"16"	"6"	"33"	"23"	"131"	"0"	"7"	"3"	"6"	"11"	"3"	"0"	"0"	"0"	"0"	"0"	"4"	"1"	"0"	"11"	"0"	"6"	"6"	"3"	"0"	"21"	"1"	"0"	"1"	"3"	"0"	"0"	"40"	"10"	"0"	"8"	"4"	"4"	"0"	"2"	"0"	"0"	"248"	"0"	"0"	"0"	"7"	"0"	"1"	"1"	"501"	"54"	"2"	"0"	"0"	"0"	"6"	"3"	"0"	"1"	"7"	"2"	"4"	"7"	"23"	"1"	"2"	"0"	"0"	"4"	"0"	"0"	"1"	"1"	"19"	"47"	"130"	"7"	"0"	"0"	"0"	"179"	"0"	"9"	"0"	"0"	"0"	"0"	"2"	"287"	"5"	"283"	"3"	"123"	"6"	"108"	"446"	"3"	"0"	"0"	"26"	"0"	"12"	"6"	"0"	"7"	"160"	"4"	"7"	"2"	"12"	"3"	"0"	"1"	"4"	"0"	"1"	"0"	"0"	"0"	"17"	"19"	"299"	"1812"	"1126"	"0"	"1"	"129"	"17"	"25"	"126"	"158"	"0"	"90"	"15"	"15"	"5"	"11"	"49"	"3"	"235"	"20"	"51"	"2"	"13"	"1665"	"168"	"602"	"30"	"0"	"91"	"2"	"2678"	"0"	"0"	"164"	"353"	"0"	"204"	"602"	"0"	"1"	"10"	"3"	"109"	"2931"	"29"	"0"	"15"	"1"	"52"	"113"	"165"	"0"	"0"	"0"	"489"	"173"	"69"	"535"	"0"	"0"	"0"	"185"	"23"	"2"	"2"	"3"	"0"	"59"	"4"	"1"	"0"	"8847"	"0"	"0"	"1"	"7"	"6"	"9"	"25"	"1"	"0"	"11"	"0"	"7"	"0"	"2"	"0"	"3"	"0"	"1"	"0"	"0"	"0"	"6"	"0"	"14"	"0"	"0"	"20"	"27"	"2"	"29"	"43"	"12"	"8"	"15"	"0"	"0"	"0"	"0"	"157"	"60"	"36"	"67"	"122"	"77"	"187"	"43"	"69"	"0"	"26"	"4"	"0"	"9"	"8"	"8"	"4"	"7"	"27"	"0"	"0"	"9"	"0"	"3"	"0"	"0"	"8"	"6"	"0"	"4659"	"3"	"42"	"0"	"0"	"17"	"10"	"5"	"0"	"1"	"64"	"205"	"26"	"168"	"2115"	"142"	"142"	"12"	"25"	"28"	"28"	"0"	"7"	"1"	"2"	"0"	"40"	"11"	"0"	"0"	"0"	"1"	"6"	"1"	"0"	"2"	"8"	"3"	"16"	"21"	"0"	"1"	"0"	"25"	"10"	"17"	"693"	"158"	"422"	"0"	"1"	"16"	"31"	"0"	"58"	"2"	"19"	"33"	"0"	"4"	"2"	"0"	"0"	"12"	"4"	"17"	"24"	"13"	"26"	"5"	"15"	"28"	"16"	"6"	"0"	"0"	"1"	"19"	"0"	"0"	"42"	"641"	"1"	"0"	"0"	"4"	"0"	"0"	"1"	"1"	"3"	"0"	"14"	"0"	"1"	"0"	"0"	"14"	"11"	"5"	"0"	"5"	"2"	"2"	"20"	"0"	"10"	"5"	"9"	"10"	"1"	"1"	"4"	"2"	"11"	"0"	"4"	"2"	"3"	"0"	"24"	"0"	"0"	"4"	"0"	"1"	"0"	"167"	"0"	"0"	"4"	"1"	"0"	"0"	"0"	"0"	"0"	"0"	"0"	"0"	"5"	"8"	"5"	"0"	"12"	"1"	"0"	"0"	"2"	"1"	"2"	"1"	"26"	"13"	"4"	"0"	"0"	"0"	"0"	"0"	"0"	"17"	"4"	"42"	"18"	"15"	"0"	"1"	"0"	"17"	"0"	"5"	"0"	"0"	"4"	"2"	"3"	"6"	"11"	"15"	"2"	"38"	"0"	"0"	"6"	"0"	"1"	"0"	"0"	"2"	"0"	"0"	"1"	"139"	"162"	"577"	"2"	"0"	"1"	"0"	"2"	"0"	"4"	"21"	"0"	"3"	"0"	"3"	"2"	"0"	"4"	"1"	"0"	"0"	"0"	"11"	"2"	"0"	"2"	"0"	"1"	"0"	"3"	"0"	"1"	"0"	"2"	"4"	"0"	"21"	"1"	"0"	"6"	"52"	"0"	"1"	"3"	"13"	"7"	"19"	"33"	"0"	"13"	"22"	"2"	"1"	"0"	"2"	"58"	"25"	"22"	"2"	"8"	"0"	"3"	"21"	"13"	"5"	"3"	"0"	"0"	"0"	"0"	"2"	"0"	"0"	"515"	"1091"	"5"	"0"	"1"	"0"	"0"	"0"	"0"	"0"	"0"	"0"	"0"	"0"	"0"	"0"	"15"	"2"	"0"	"18"	"12"	"0"	"1"	"2"	"0"	"0"	"0"	"0"	"21"	"1"	"0"	"8"	"1679"	"0"	"4"	"0"	"1"	"9"	"0"	"10"	"4"	"0"	"0"	"0"	"0"	"0"	"0"	"0"	"1"	"11"	"0"	"23"	"1"	"0"	"0"	"1"	"0"	"8"	"1"	"0"	"0"	"0"	"19"	"6"	"0"	"11"	"7"	"0"	"6"	"0"	"1"	"1"	"0"	"3"	"5"	"6"	"1"	"22"	"7"	"0"	"0"	"8"	"0"	"2"	"0"	"1"	"1"	"0"	"0"	"11"	"10"	"0"	"5"	"1"	"4"	"3"	"1"	"2"	"4"	"9"	"2"	"98"	"8"	"8"	"0"	"0"	"0"	"0"	"7"	"21"	"2"	"0"	"27"	"0"	"5"	"1"	"9"	"6"	"7"	"2"	"3"	"24"	"9"	"0"	"4"	"0"	"4"	"5"	"1"	"0"	"21"	"3"	"1"	"2"	"1"	"0"	"0"	"3"	"10"	"7"	"2"	"0"	"50"	"2"	"2"	"1"	"0"	"2"	"1"	"0"	"0"	"0"	"2"	"2"	"0"	"1"	"0"	"0"	"1"	"22"	"3"	"38"	"0"	"0"	"0"	"0"	"0"	"0"	"0"	"9"	"1"	"2"	"2"	"2"	"0"	"0"	"0"	"0"	"0"	"0"	"0"	"0"	"0"	"2"	"0"	"0"	"0"	"0"	"8"	"2"	"0"	"0"	"37"	"7"	"0"	"1"	"0"	"0"	"1"	"0"	"0"	"1"	"0"	"0"	"2"	"0"	"0"	"2"	"2"	"1"	"0"	"0"	"0"	"0"	"0"	"0"	"0"	"0"	"0"	"0"	"2"	"5"	"7"	"9"	"18"	"0"	"5"	"0"	"2311"	"289"	"3"	"0"	"4"	"0"	"0"	"0"	"0"	"1"	"3"	"1"	"2"	"0"	"13"	"5"	"5"	"3"	"1"	"11"	"0"	"0"	"0"	"0"	"1"	"1"	"0"	"0"	"8"	"0"	"0"	"0"	"1"	"0"	"0"	"0"	"2"	"2"	"0"	"0"	"0"	"4"	"0"	"1"	"0"	"0"	"3"	"6"	"0"	"0"	"4"	"0"	"1"	"0"	"0"	"2"	"2"	"0"	"0"	"0"	"2"	"0"	"0"	"2"	"13"	"17"	"1"	"0"	"1"	"1"	"6"	"6"	"377"	"1012"	"475"	"1386"	"67"	"5"	"145"	"142"	"757"	"439"	"198"	"96"	"1460"	"560"	"463"	"872"	"208"	"2758"	"1166"	"201"	"7"	"17"	"985"	"0"	"11"	"15"	"0"	"0"	"0"	"13"	"15"	"51"	"15"	"105"	"140"	"605"	"7"	"1"	"3"	"0"	"6"	"4"	"1"	"0"	"0"	"0"	"5"	"0"	"0"	"0"	"9"	"7"	"0"	"60"	"3"	"4"	"5"	"4"	"11"	"0"	"29"	"2"	"6"	"18"	"0"	"47"	"20"	"10"	"0"	"0"	"0"	"0"	"1"	"1"	"10"	"0"	"153"	"455"	"282"	"17"	"0"	"39"	"0"	"0"	"5"	"1"	"0"	"17"	"0"	"4"	"4"	"0"	"6"	"1"	"0"	"81"	"16"	"0"	"0"	"0"	"0"	"4"	"2"	"0"	"0"	"0"	"15"	"3"	"10"	"8"	"0"	"1"	"36"	"0"	"1"	"4"	"0"	"1"	"4"	"0"	"0"	"1"	"0"	"0"	"0"	"8"	"87"	"20"	"2"	"6"	"4"	"0"	"0"	"0"	"19"	"4"	"1"	"0"	"0"	"0"	"5"	"0"	"9"	"7"	"13"	"9"	"1"	"6"	"0"	"0"	"1"	"100"	"0"	"0"	"0"	"0"	"0"	"2"	"10"	"5"	"5"	"3"	"16"	"0"	"0"	"0"	"2"	"0"	"0"	"2"	"8"	"0"	"4"	"0"	"9"	"30"	"17"	"0"	"7"	"15"	"9"	"13"	"17"	"4"	"4"	"0"	"0"	"4"	"4"	"0"	"15"	"14"	"1"	"37"	"1"	"123"	"15"	"2"	"6"	"2"	"15"	"12"	"12"	"0"	"1"	"3"	"0"	"2"	"1"	"0"	"8"	"24"	"12"	"3"	"78"	"31"	"20"	"8"	"22"	"5"	"4"	"0"	"2"	"0"	"24"	"13"	"5"	"1"	"0"	"0"	"3"	"0"	"3"	"719"	"0"	"32"	"15"	"3"	"6"	"2"	"2"	"27"	"314"	"40"	"10"	"0"	"0"	"16"	"9"	"5"	"43"	"38"	"2"	"0"	"22"	"3"	"2"	"0"	"1"	"0"	"5"	"0"	"2"	"1"	"0"	"1673"	"11709"	"18"	"1"	"9"	"3"	"0"	"18"	"3"	"10"	"0"	"0"	"0"	"0"	"0"	"0"	"13"	"1"	"4"	"1"	"13"	"4"	"0"	"11"	"6"	"2"	"17"	"4"	"25"	"11"	"8"	"46"	"1"	"10"	"2"	"9"	"2"	"0"	"0"	"1"	"0"	"5"	"2"	"1"	"0"	"4"	"0"	"24"	"0"	"4"	"13"	"22"	"13"	"2"	"2"	"15"	"9"	"0"	"1"	"350"	"521"	"66"	"3"	"78"	"876"	"37"	"3"	"0"	"6"	"2"	"3"	"40"	"7"	"0"	"10"	"25"	"3"	"0"	"1"	"0"	"5"	"0"	"1"	"1"	"5"	"2"	"5"	"1"	"1"	"437"	"31"	"148"	"0"	"0"	"389"	"359"	"212"	"3"	"0"	"1"	"2"	"4"	"0"	"0"	"0"	"0"	"0"	"0"	"0"	"0"	"0"	"0"	"0"	"0"	"1"	"2"	"0"	"1574"	"1057"	"136"	"0"	"0"	"1"	"0"	"0"	"0"	"0"	"0"	"0"	"0"	"1"	"1"	"0"	"0"	"1"	"1"	"3"	"4"	"0"	"0"	"1"	"4"	"10"	"0"	"0"	"0"	"2"	"0"	"3"	"0"	"1"	"5"	"5"	"5"	"0"	"0"	"0"	"0"	"0"	"2"	"8"	"4"	"1"	"1"	"1"	"0"	"0"	"3"	"264"	"12"	"0"	"210"	"404"	"745"	"32"	"239"	"3"	"1"	"0"	"0"	"7"	"36"	"4"	"0"	"1"	"3"	"20"	"1"	"6"	"0"	"0"	"179"	"126"	"18414"	"46"	"62"	"305"	"0"	"5"	"0"	"114"	"1"	"6"	"0"	"0"	"143"	"199"	"4"	"5623"	"12"	"0"	"66"	"2"	"56"	"722"	"75"	"2"	"19"	"54"	"200"	"246"	"19"	"697"	"311"	"2871"	"553"	"88"	"536"	"374"	"969"	"0"	"186"	"0"	"300"	"672"	"15"	"606"	"11"	"488"	"317"	"1618"	"13"	"66"	"3054"	"1748"	"3"	"1137"	"4"	"1"	"189"	"51"	"6"	"592"	"2257"	"13"	"190"	"1"	"177"	"13"	"181"	"514"	"231"	"28"	"897"	"0"	"0"	"337"	"8"	"258"	"101"	"0"	"2019"	"11"	"20390"	"30"	"101"	"1866"	"154"	"10"	"177"	"1045"	"146"	"104"	"77"	"267"	"829"	"1317"	"6"	"0"	"2"	"0"	"10"	"0"	"1"	"2"	"5"	"0"	"1"	"13"	"189"	"66"	"324"	"26"	"119"	"99"	"281"	"15"	"774"	"80"	"4"	"809"	"978"	"1544"	"1775"	"302"	"20"	"0"	"0"	"1190"	"1346"	"2008"	"2213"	"1224"	"2466"	"45"	"1082"	"141"	"561"	"45"	"474"	"0"	"0"	"18"	"762"	"2"	"57"	"5"	"1"	"0"	"0"	"1"	"6"	"3"	"1"	"6"	"0"	"0"	"0"	"0"	"16"	"1532"	"179"	"296"	"32"	"113"	"253"	"52"	"1"	"1639"	"656"	"372"	"2032"	"0"	"127"	"2972"	"219"	"1"	"0"	"2"	"0"	"0"	"0"	"1"	"0"	"0"	"0"	"3"	"0"	"0"	"4194"	"489"	"47"	"278"	"2595"	"185"	"34"	"17"	"642"	"1232"	"3136"	"154"	"68"	"412"	"0"	"0"	"7"	"0"	"3"	"0"	"4"	"0"	"0"	"4"	"1"	"48"	"0"	"0"	"8"	"0"	"0"	"0"	"3"	"0"	"240"	"642"	"324"	"565"	"340"	"39"	"9"	"0"	"0"	"0"	"0"	"0"	"40"	"0"	"135"	"694"	"79"	"2279"	"386"	"385"	"518"	"308"	"14"	"80"	"27"	"583"	"37"	"73"	"32"	"11"	"94"	"735"	"314"	"6"	"0"	"52"	"5"	"632"	"734"	"471"	"81"	"13"	"399"	"875"	"369"	"68"	"50"	"18"	"1"	"80"	"204"	"153"	"11"	"35"	"295"	"251"	"71"	"1003"	"56"	"40"	"232"	"214"	"226"	"82"	"50"	"5"	"26"	"78"	"23"	"75"	"299"	"69"	"89"	"22"	"319"	"547"	"1"	"2"	"2881"	"245"	"31"	"479"	"41"	"1149"	"33"	"306"	"2"	"73"	"266"	"84"	"547"	"148"	"605"	"241"	"396"	"5"	"0"	"67"	"53"	"298"	"41"	"147"	"404"	"84"	"172"	"67"	"161"	"377"	"492"	"7"	"19"	"1"	"38"	"119"	"170"	"87"	"66"	"360"	"24"	"7"	"0"	"5"	"0"	"4"	"35"	"227"	"28"	"0"	"31"	"38"	"1120"	"5"	"93"	"140"	"225"	"124"	"333"	"107"	"18"	"0"	"27"	"10"	"111"	"1289"	"114"	"0"	"25"	"81"	"8"	"116"	"53"	"205"	"108"	"1573"	"356"	"16"	"104"	"265"	"23"	"579"	"634"	"425"	"1629"	"50"	"68"	"325"	"423"	"122"	"152"	"3"	"127"	"466"	"37"	"472"	"406"	"91"	"49"	"28"	"1222"	"144"	"72"	"85"	"98"	"304"	"342"	"28"	"97"	"387"	"2"	"0"	"0"	"0"	"0"	"0"	"106"	"67"	"25"	"240"	"89"	"33"	"16"	"0"	"6"	"4548"	"254"	"560"	"2292"	"1"	"0"	"33"	"2"	"266"	"0"	"5"	"36"	"54"	"0"	"450"	"13"	"1491"	"20"	"70"	"3"	"428"	"0"	"0"	"90"	"758"	"19"	"172"	"234"	"2195"	"382"	"4"	"2"	"2"	"16"	"614"	"35"	"28"	"309"	"28"	"43"	"231"	"674"	"1081"	"0"	"12"	"0"	"323"	"17"	"3"	"412"	"163"	"2"	"179"	"109"	"1403"	"301"	"40"	"61"	"88"	"820"	"1301"	"5"	"17"	"247"	"44"	"675"	"60"	"230"	"1537"	"69"	"1"	"736"	"67"	"275"	"523"	"1348"	"4"	"93"	"393"	"0"	"62"	"609"	"24"	"429"	"616"	"240"	"0"	"5"	"175"	"142"	"86"	"5"	"200"	"28"	"128"	"321"	"44"	"6"	"96"	"572"	"94"	"172"	"154"	"167"	"39"	"72"	"69"	"584"	"509"	"65"	"10"	"0"	"18"	"8"	"75"	"21"	"168"	"30"	"49"	"416"	"778"	"533"	"62"	"124"	"945"	"128"	"13"	"230"	"57"	"25"	"60"	"2691"	"0"	"434"	"154"	"0"	"0"	"0"	"1"	"0"	"0"	"7"	"212"	"17"	"81"	"4"	"56"	"155"	"0"	"0"	"39"	"3"	"0"	"0"	"0"	"8"	"88"	"405"	"314"	"6"	"245"	"102"	"2"	"375"	"113"	"0"	"0"	"65"	"1361"	"24"	"83"	"245"	"0"	"3"	"10"	"14"	"75"	"4"	"348"	"4"	"51"	"355"	"206"	"365"	"197"	"147"	"211"	"181"	"125"	"29"	"66"	"142"	"174"	"313"	"19"	"498"	"62"	"194"	"54"	"35"	"0"	"6"	"27"	"3"	"40"	"4"	"280"	"140"	"471"	"298"	"199"	"477"	"55"	"10754"	"640"	"1322"	"149"	"55"	"53"	"76"	"167"	"478"	"428"	"376"	"743"	"350"	"113"	"23"	"156"	"146"	"482"	"31"	"233"	"137"	"149"	"70"	"7"	"1837"	"37"	"11"	"968"	"0"	"0"	"906"	"373"	"732"	"151"	"247"	"2159"	"61"	"67"	"60"	"92"	"462"	"316"	"30"	"166"	"77"	"52"	"61"	"9"	"97"	"289"	"107"	"422"	"518"	"20"	"35"	"186"	"388"	"46"	"22"	"4"	"330"	"260"	"79"	"0"	"632"	"88"	"21"	"1"	"7"	"117"	"751"	"56"	"44"	"75"	"22"	"75"	"45"	"906"	"23"	"12"	"453"	"0"	"8"	"50"	"82"	"895"	"392"	"275"	"12"	"96"	"157"	"189"	"287"	"0"	"0"	"4014"	"4"	"218"	"629"	"232"	"120"	"33"	"8"	"559"	"2130"	"765"	"773"	"116"	"1"	"68"	"0"	"116"	"24"	"1468"	"19"	"142"	"219"	"7"	"2"	"5"	"140"	"8"	"873"	"11"	"5"	"49"	"155"	"818"	"58"	"62"	"0"	"278"	"0"	"51"	"19"	"575"	"977"	"13"	"32"	"25"	"55"	"37"	"129"	"105"	"112"	"60"	"90"	"192"	"248"	"399"	"49"	"209"	"21"	"6"	"0"	"0"	"81"	"94"	"49"	"6"	"11"	"7"	"60"	"142"	"0"	"14"	"289"	"192"	"93"	"15"	"45"	"2"	"128"	"52"	"100"	"107"	"299"	"2"	"62"	"3"	"5"	"411"	"98"	"101"	"81"	"853"	"8"	"40"	"0"	"947"	"77"	"258"	"400"	"118"	"532"	"1"	"0"	"0"	"5"	"193"	"11"	"592"	"1118"	"30"	"1"	"53"	"64"	"26"	"186"	"592"	"7"	"44"	"0"	"1"	"68"	"72"	"680"	"31"	"23"	"121"	"776"	"83"	"307"	"123"	"9"	"908"	"553"	"56"	"208"	"190"	"115"	"35"	"92"	"168"	"229"	"17"	"517"	"357"	"0"	"0"	"0"	"0"	"0"	"0"	"0"	"0"	"0"	"0"	"0"	"27"	"0"	"0"	"0"	"0"	"0"	"37"	"0"	"0"	"7"	"0"	"97"	"80"	"4"	"37"	"12"	"22"	"26"	"3"	"0"	"55"	"4"	"24"	"20"	"47"	"779"	"165"	"25"	"213"	"373"	"50"	"332"	"0"	"324"	"113"	"236"	"372"	"59"	"3"	"0"	"58"	"15"	"198"	"1294"	"759"	"157"	"305"	"656"	"5"	"37"	"9"	"9"	"528"	"1414"	"75"	"25"	"114"	"3"	"2"	"1"	"8"	"177"	"518"	"298"	"104"	"172"	"6"	"880"	"60"	"28"	"400"	"59"	"78"	"30"	"245"	"145"	"153"	"45"	"40"	"2462"	"53"	"144"	"274"	"69"	"0"	"222"	"27"	"51"	"366"	"751"	"153"	"187"	"181"	"129"	"11"	"0"	"284"	"87"	"80"	"1024"	"275"	"144"	"149"	"6"	"447"	"62"	"24"	"14"	"14"	"162"	"296"	"1190"	"11"	"134"	"277"	"229"	"10"	"34"	"76"	"42"	"18"	"144"	"32"	"92"	"88"	"464"	"48"	"1224"	"56"	"5"	"1106"	"2094"	"169"	"27"	"1074"	"193"	"10"	"38"	"50"	"312"	"488"	"38"	"834"	"10"	"440"	"336"	"713"	"49"	"874"	"103"	"103"	"225"	"124"	"247"	"105"	"434"	"94"	"32"	"57"	"3"	"0"	"429"	"194"	"290"	"149"	"56"	"50"	"22"	"37"	"52"	"212"	"146"	"47"	"154"	"1369"	"112"	"377"	"60"	"0"	"0"	"290"	"485"	"36"	"73"	"4"	"419"	"315"	"130"	"214"	"17"	"91"	"249"	"1875"	"108"	"77"	"617"	"476"	"2"	"7"	"3"	"195"	"61"	"45"	"123"	"115"	"6"	"55"	"26"	"9"	"126"	"1"	"1599"	"84"	"46"	"33"	"138"	"0"	"19"	"195"	"17"	"61"	"597"	"109"	"140"	"150"	"51"	"234"	"225"	"38"	"22"	"173"	"128"	"12"	"445"	"76"	"92"	"263"	"1"	"12"	"0"	"1360"	"2"	"0"	"0"	"1"	"3"	"92"	"1732"	"15"	"0"	"338"	"747"	"0"	"29"	"25"	"349"	"90"	"13"	"75"	"18"	"180"	"14"	"31"	"290"	"7"	"6"	"23"	"67"	"183"	"502"	"306"	"465"	"50"	"191"	"40"	"11"	"169"	"54"	"154"	"45"	"8"	"166"	"15"	"429"	"0"	"47"	"274"	"98"	"712"	"62"	"44"	"291"	"193"	"15"	"82"	"33"	"4"	"0"	"0"	"76"	"3"	"42"	"320"	"33"	"48"	"6"	"5"	"262"	"206"	"13"	"196"	"24"	"327"	"8"	"0"	"108"	"71"	"3763"	"28"	"30"	"19"	"1649"	"681"	"531"	"27"	"72"	"20"	"76"	"81"	"3"	"4"	"0"	"184"	"3"	"0"	"36"	"49"	"0"	"7"	"241"	"119"	"84"	"4"	"240"	"197"	"63"	"512"	"100"	"584"	"10"	"392"	"572"	"499"	"56"	"241"	"40"	"3"	"14"	"40"	"20"	"168"	"5"	"95"	"23"	"10"	"110"	"21"	"21"	"274"	"1482"	"1268"	"196"	"12"	"222"	"89"	"396"	"165"	"124"	"28"	"240"	"0"	"4"	"430"	"6"	"92"	"3"	"200"	"6636"	"2"	"13"	"40"	"18"	"274"	"165"	"272"	"101"	"11"	"29"	"62"	"261"	"69"	"88"	"62"	"347"	"184"	"9"	"285"	"119"	"23"	"28"	"34"	"3"	"407"	"411"	"632"	"450"	"85"	"3"	"2"	"725"	"23"	"36"	"40"	"505"	"323"	"666"	"84"	"468"	"1419"	"349"	"80"	"1"	"420"	"35"	"36"	"332"	"56"	"82"	"88"	"8"	"52"	"3"	"2"	"409"	"173"	"8"	"51"	"1510"	"46"	"10"	"393"	"46"	"37"	"27"	"247"	"279"	"86"	"136"	"222"	"946"	"55"	"29"	"104"	"39"	"6"	"62"	"175"	"103"	"220"	"77"	"1670"	"2"	"294"	"74"	"1"	"0"	"1"	"19"	"371"	"68"	"381"	"265"	"4"	"86"	"68"	"54"	"15"	"428"	"267"	"3"	"0"	"0"	"4"	"0"	"4"	"356"	"19"	"37"	"5"	"10"	"123"	"67"	"66"	"16"	"704"	"106"	"421"	"84"	"320"	"142"	"601"	"229"	"407"	"335"	"302"	"5"	"960"	"69"	"142"	"400"	"64"	"762"	"376"	"2"	"6"	"590"	"11"	"70"	"95"	"206"	"1857"	"232"	"75"	"170"	"4"	"79"	"17"	"16"	"71"	"1079"	"81"	"251"	"132"	"39"	"70"	"62"	"52"	"1239"	"264"	"0"	"60"	"82"	"225"	"186"	"576"	"16"	"568"	"16"	"149"	"135"	"1006"	"345"	"2"	"0"	"229"	"85"	"1"	"12"	"357"	"0"	"4"	"305"	"80"	"244"	"44"	"36"	"1"	"53"	"32"	"2"	"288"	"714"	"39"	"121"	"33"	"29"	"159"	"97"	"1088"	"146"	"26"	"27"	"1122"	"56"	"35"	"57"	"221"	"21"	"132"	"0"	"30"	"124"	"17"	"9"	"7"	"15"	"129"	"393"	"0"	"1863"	"57"	"42"	"15"	"134"	"391"	"2"	"230"	"21"	"608"	"494"	"8"	"507"	"687"	"145"	"13"	"24"	"92"	"59"	"179"	"67"	"37"	"909"	"101"	"0"	"304"	"180"	"248"	"319"	"68"	"0"	"0"	"95"	"65"	"11"	"4"	"8"	"77"	"57"	"5"	"30"	"244"	"33"	"2"	"0"	"629"	"482"	"87"	"4"	"931"	"101"	"75"	"5"	"19"	"1501"	"1973"	"34"	"62"	"169"	"789"	"694"	"38"	"208"	"94"	"20"	"329"	"50"	"169"	"16"	"76"	"0"	"0"	"5"	"69"	"17"	"10"	"21"	"951"	"99"	"4"	"254"	"79"	"215"	"69"	"66"	"54"	"16"	"8"	"798"	"96"	"735"	"362"	"3"	"35"	"370"	"55"	"745"	"287"	"3"	"229"	"75"	"369"	"213"	"46"	"1"	"341"	"0"	"807"	"58"	"300"	"96"	"2590"	"29"	"138"	"550"	"648"	"0"	"33"	"7"	"186"	"3168"	"5"	"1"	"53"	"22"	"0"	"0"	"214"	"6"	"240"	"193"	"481"	"936"	"138"	"0"	"2801"	"68"	"38"	"39"	"70"	"206"	"22"	"5"	"3"	"73"	"1128"	"391"	"13"	"26"	"8"	"152"	"9"	"406"	"136"	"3"	"5"	"591"	"265"	"436"	"0"	"78"	"35"	"218"	"252"	"270"	"1234"	"400"	"204"	"537"	"69"	"84"	"281"	"39"	"43"	"1360"	"547"	"46"	"30"	"26"	"8"	"192"	"13"	"512"	"267"	"86"	"452"	"10"	"118"	"40"	"1"	"0"	"603"	"0"	"2"	"72"	"176"	"69"	"11"	"1"	"0"	"0"	"1"	"0"	"19"	"3"	"123"	"34"	"306"	"174"	"69"	"0"	"100"	"396"	"6"	"34"	"161"	"10"	"462"	"93"	"297"	"20"	"81"	"125"	"13"	"0"	"1"	"0"	"15"	"19"	"937"	"12"	"214"	"175"	"15"	"839"	"63"	"358"	"0"	"83"	"67"	"2"	"0"	"0"	"0"	"14"	"0"	"1"	"0"	"23"	"0"	"0"	"0"	"0"	"2"	"0"	"38"	"0"	"0"	"4"	"72"	"4"	"85"	"2"	"797"	"37"	"5"	"8"	"4"	"0"	"23"	"445"	"36"	"99"	"81"	"122"	"30"	"206"	"24"	"69"	"127"	"46"	"479"	"311"	"1095"	"6"	"204"	"165"	"280"	"61"	"61"	"133"	"92"	"6"	"446"	"180"	"581"	"53"	"145"	"418"	"183"	"0"	"1"	"0"	"0"	"0"	"96"	"16"	"80"	"45"	"79"	"1"	"0"	"2"	"0"	"0"	"0"	"165"	"41"	"570"	"136"	"545"	"58"	"1"	"382"	"189"	"216"	"103"	"36"	"74"	"33"	"454"	"435"	"57"	"0"	"0"	"0"	"8"	"83"	"60"	"75"	"273"	"292"	"6"	"204"	"75"	"195"	"118"	"364"	"116"	"71"	"256"	"125"	"38"	"115"	"29"	"126"	"375"	"6"	"119"	"15"	"1"	"11"	"9"	"6"	"1"	"0"	"292"	"41"	"52"	"0"	"0"	"24"	"207"	"101"	"0"	"708"	"578"	"274"	"95"	"140"	"119"	"895"	"970"	"8"	"41"	"337"	"387"	"23"	"7"	"191"	"202"	"19"	"2"	"0"	"79"	"46"	"2596"	"80"	"0"	"709"	"3"	"120"	"697"	"120"	"605"	"996"	"0"	"2"	"43"	"123"	"73"	"26"	"15"	"7"	"0"	"159"	"11"	"276"	"546"	"1424"	"0"	"0"	"3"	"1760"	"234"	"903"	"59"	"34"	"5"	"21"	"62"	"11"	"118"	"2"	"27"	"77"	"116"	"372"	"169"	"3"	"17"	"218"	"267"	"16"	"104"	"703"	"50"	"42"	"0"	"0"	"0"	"0"	"0"	"511"	"0"	"437"	"173"	"226"	"2157"	"0"	"17"	"2"	"4"	"0"	"213"	"1743"	"3"	"1"	"12"	"1"	"8"	"122"	"3"	"127"	"13"	"34"	"312"	"371"	"11"	"1232"	"423"	"3"	"348"	"280"	"0"	"27"	"209"	"18"	"198"	"2704"	"89"	"24"	"64"	"251"	"160"	"0"	"142"	"27"	"246"	"10"	"69"	"1"	"209"	"10"	"245"	"7"	"29"	"43"	"10"	"111"	"162"	"341"	"17"	"262"	"217"	"1682"	"70"	"613"	"66"	"18"	"18"	"154"	"611"	"66"	"403"	"715"	"159"	"193"	"15"	"20"	"12"	"668"	"42"	"41"	"51"	"120"	"69"	"449"	"126"	"63"	"18"	"19"	"7"	"208"	"29"	"0"	"289"	"236"	"718"	"17"	"66"	"343"	"72"	"119"	"32"	"120"	"31"	"8"	"243"	"319"	"29"	"377"	"376"	"1816"	"25"	"103"	"180"	"7"	"462"	"48"	"40"	"619"	"17"	"28"	"13"	"895"	"754"	"115"	"4"	"2089"	"87"	"131"	"118"	"1480"	"306"	"540"	"2"	"232"	"44"	"216"	"0"	"0"	"4"	"172"	"2"	"113"	"77"	"34"	"128"	"583"	"80"	"111"	"26"	"10"	"0"	"0"	"0"	"388"	"11"	"216"	"155"	"244"	"41"	"661"	"55"	"0"	"36"	"78"	"615"	"103"	"35"	"0"	"6"	"2"	"0"	"4"	"103"	"0"	"32"	"27"	"393"	"41"	"41"	"100"	"77"	"13"	"80"	"112"	"1"	"107"	"51"	"54"	"293"	"1"	"114"	"5"	"524"	"39"	"526"	"212"	"4"	"0"	"0"	"17"	"159"	"10"	"1"	"0"	"0"	"0"	"279"	"2"	"24"	"16"	"213"	"1418"	"74"	"133"	"13"	"498"	"169"	"697"	"292"	"249"	"128"	"217"	"162"	"4"	"787"	"101"	"3"	"2"	"9"	"0"	"15"	"2"	"1009"	"55"	"10"	"57"	"2"	"142"	"62"	"0"	"0"	"213"	"64"	"99"	"1"	"2"	"236"	"402"	"1199"	"24"	"2"	"3"	"30"	"2362"	"846"	"121"	"10"	"31"	"16"	"57"	"143"	"695"	"59"	"104"	"5695"	"287"	"25"	"140"	"142"	"310"	"109"	"3"	"2737"	"6"	"50"	"580"	"2725"	"112"	"275"	"192"	"87"	"49"	"525"	"272"	"4850"	"5714"	"849"	"420"	"79"	"0"	"2"	"110"	"416"	"1"	"44"	"1"	"1"	"31"	"80"	"378"	"13"	"12"	"8"	"490"	"0"	"64"	"46"	"625"	"179"	"512"	"58"	"74"	"67"	"22"	"245"	"94"	"230"	"295"	"129"	"34"	"381"	"25"	"1"	"32"	"26"	"4"	"698"	"237"	"57"	"238"	"268"	"10"	"543"	"42"	"820"	"697"	"1128"	"1850"	"101"	"30"	"1613"	"25"	"246"	"152"	"673"	"544"	"1013"	"2"	"307"	"0"	"250"	"241"	"606"	"9"	"83"	"53"	"10"	"22"	"76"	"36"	"562"	"201"	"513"	"107"	"164"	"303"	"119"	"161"	"144"	"442"	"436"	"5"	"37"	"74"	"460"	"25"	"6"	"125"	"14"	"2141"	"731"	"3906"	"163"	"1259"	"441"	"15"	"603"	"19"	"41"	"277"	"19"	"152"	"135"	"0"	"101"	"55"	"134"	"4"	"160"	"230"	"0"	"95"	"169"	"10"	"4"	"293"	"20"	"429"	"33"	"799"	"956"	"68"	"4842"	"304"	"12091"	"226"	"446"	"450"	"27"	"99"	"243"	"12"	"1"	"175"	"18"	"44"	"12"	"313"	"26"	"27"	"483"	"1213"	"6"	"43"	"0"	"37"	"2"	"344"	"9"	"5675"	"135"	"101"	"1070"	"1"	"30"	"20"	"6"	"95"	"9"	"9"	"217"	"174"	"22"	"376"	"788"	"23"	"67"	"119"	"366"	"625"	"1674"	"0"	"0"	"107"	"10363"	"3841"	"55"	"34"	"108"	"122"	"50"	"167"	"252"	"10"	"137"	"98"	"31"	"1"	"1919"	"390"	"735"	"767"	"394"	"17"	"573"	"33"	"112"	"158"	"64"	"22"	"105"	"216"	"60"	"1"	"158"	"45"	"4"	"266"	"1162"	"2"	"16"	"64"	"1"	"139"	"27"	"1"	"12"	"330"	"297"	"486"	"32"	"5"	"138"	"22"	"2"	"17"	"82"	"119"	"31"	"32"	"91"	"0"	"0"	"0"	"0"	"0"	"0"	"32"	"52"	"741"	"47"	"19"	"68"	"36"	"234"	"1362"	"0"	"28"	"60"	"1585"	"309"	"58"	"132"	"2820"	"210"	"1316"	"0"	"0"	"466"	"1625"	"106"	"213"	"15"	"11"	"0"	"51"	"682"	"63"	"5"	"53"	"353"	"45"	"13"	"376"	"1"	"0"	"0"	"0"	"13"	"33"	"12"	"123"	"4"	"3"	"117"	"195"	"255"	"656"	"159"	"1"	"0"	"1050"	"33"	"158"	"10"	"3"	"4"	"165"	"66"	"382"	"160"	"785"	"1585"	"591"	"372"	"897"	"84"	"56"	"81"	"149"	"241"	"3"	"182"	"21"	"31"	"633"	"83"	"1957"	"0"	"6"	"95"	"17"	"43"	"186"	"4"	"63"	"4"	"22"	"23"	"1224"	"54"	"8"	"0"	"98"	"0"	"0"	"17"	"244"	"81"	"285"	"19"	"754"	"40"	"4226"	"77"	"222"	"283"	"573"	"176"	"1034"	"378"	"200"	"0"	"836"	"19"	"134"	"384"	"188"	"293"	"30"	"9"	"3"	"194"	"16"	"0"	"0"	"0"	"0"	"1"	"2"	"60"	"80"	"324"	"273"	"3"	"32"	"233"	"1"	"290"	"46"	"150"	"5"	"199"	"335"	"93"	"105"	"49"	"392"	"0"	"5"	"0"	"0"	"2"	"1"	"8"	"16"	"54"	"14"	"86"	"34"	"4133"	"1"	"1884"	"513"	"362"	"0"	"164"	"21"	"40"	"93"	"137"	"23"	"0"	"0"	"0"	"4"	"153"	"185"	"35"	"66"	"1766"	"552"	"1282"	"167"	"84"	"313"	"53"	"29"	"23"	"63"	"36"	"30"	"281"	"310"	"14"	"12"	"535"	"1"	"2482"	"223"	"126"	"50"	"500"	"0"	"30"	"36"	"12"	"912"	"10"	"56"	"272"	"1"	"8"	"0"	"5456"	"130"	"24"	"121"	"0"	"0"	"1506"	"37"	"14"	"326"	"1"	"82"	"381"	"94"	"0"	"323"	"0"	"0"	"221"	"69"	"80"	"37"	"94"	"389"	"1691"	"235"	"55"	"23"	"0"	"29"	"59"	"0"	"132"	"181"	"319"	"148"	"119"	"168"	"1202"	"16"	"31"	"0"	"1"	"1858"	"5675"	"194"	"0"	"50"	"317"	"138"	"365"	"326"	"759"	"289"	"0"	"63"	"171"	"47"	"112"	"212"	"171"	"183"	"110"	"2"	"197"	"153"	"201"	"128"	"45"	"161"	"302"	"56"	"146"	"162"	"112"	"0"	"228"	"15"	"172"	"1333"	"121"	"28"	"886"	"26"	"97"	"695"	"67"	"76"	"115"	"51"	"137"	"46"	"112"	"145"	"389"	"12"	"88"	"7"	"148"	"508"	"89"	"11"	"258"	"6"	"24"	"148"	"118"	"998"	"19"	"925"	"24"	"235"	"225"	"3"	"2741"	"599"	"8"	"64"	"9"	"1203"	"163"	"328"	"79"	"131"	"160"	"53"	"182"	"8"	"148"	"68"	"740"	"40"	"776"	"17"	"2"	"105"	"170"	"99"	"19"	"1172"	"250"	"2"	"40"	"33"	"38"	"47"	"86"	"36"	"115"	"26"	"249"	"40"	"40"	"114"	"56"	"85"	"76"	"83"	"0"	"90"	"88"	"109"	"78"	"333"	"0"	"40"	"1484"	"3"	"2039"	"42"	"809"	"109"	"200"	"3"	"75"	"122"	"109"	"30"	"174"	"330"	"16"	"3"	"2482"	"32"	"6"	"53"	"951"	"2808"	"59"	"19"	"64"	"270"	"186"	"603"	"76"	"132"	"316"	"745"	"4"	"274"	"16"	"0"	"94"	"0"	"29"	"15"	"7"	"22"	"25"	"122"	"781"	"123"	"562"	"13"	"41"	"1"	"42"	"23"	"68"	"1"	"4886"	"1"	"10"	"7"	"151"	"66"	"493"	"0"	"0"	"62"	"611"	"68"	"43"	"59"	"125"	"145"	"712"	"102"	"187"	"478"	"130"	"66"	"8"	"52"	"46"	"0"	"0"	"145"	"261"	"0"	"59"	"115"	"616"	"762"	"255"	"59"	"57"	"948"	"125"	"125"	"489"	"25"	"24"	"82"	"12"	"88"	"149"	"50"	"498"	"2199"	"0"	"76"	"2524"	"270"	"182"	"108"	"55"	"174"	"41"	"22"	"435"	"100"	"5"	"268"	"34"	"727"	"75"	"56"	"5"	"38"	"1"	"17"	"232"	"147"	"102"	"3"	"145"	"87"	"3"	"34"	"243"	"81"	"1205"	"48"	"66"	"53"	"357"	"62"	"676"	"25"	"76"	"1105"	"72"	"381"	"88"	"54"	"238"	"1"	"743"	"34"	"902"	"610"	"89"	"131"	"114"	"58"	"0"	"256"	"73"	"229"	"5"	"0"	"219"	"1"	"325"	"45"	"107"	"258"	"0"	"1461"	"80"	"264"	"698"	"93"	"652"	"44"	"99"	"747"	"0"	"1"	"0"	"0"	"316"	"38"	"181"	"889"	"2"	"116"	"365"	"218"	"16"	"0"	"0"	"394"	"0"	"401"	"117"	"0"	"141"	"189"	"664"	"29"	"245"	"708"	"7"	"934"	"74"	"0"	"0"	"27"	"194"	"56"	"290"	"13"	"0"	"0"	"0"	"3"	"92"	"126"	"21"	"1"	"0"	"2"	"8"	"188"	"40"	"250"	"55"	"0"	"282"	"106"	"181"	"257"	"17"	"186"	"0"	"1"	"26"	"2"	"47"	"20"	"3358"	"377"	"215"	"1639"	"70"	"2114"	"0"	"69"	"71"	"98"	"21"	"59"	"839"	"137"	"1"	"3"	"3"	"3"	"0"	"14"	"633"	"42"	"338"	"342"	"362"	"79"	"355"	"225"	"145"	"87"	"114"	"127"	"118"	"3"	"561"	"439"	"21"	"134"	"28"	"18"	"56"	"4"	"197"	"359"	"17"	"120"	"3"	"254"	"48"	"72"	"455"	"210"	"48"	"97"	"704"	"41"	"259"	"895"	"64"	"2192"	"120"	"330"	"59"	"963"	"3"	"401"	"17"	"28"	"19"	"381"	"258"	"34"	"29"
"SAMN02982186"	"139"	"0"	"550"	"0"	"3"	"0"	"9"	"0"	"146"	"11"	"29"	"31"	"1591"	"219"	"84"	"28"	"861"	"0"	"0"	"0"	"0"	"0"	"2"	"0"	"2"	"76"	"16"	"33"	"634"	"70"	"10"	"53182"	"16"	"7"	"54"	"10"	"1322"	"119"	"41"	"47"	"208"	"62"	"223"	"80"	"855"	"55"	"125"	"15"	"5"	"122"	"209"	"100"	"1580"	"5"	"0"	"556"	"1597"	"63"	"18"	"233"	"6"	"42"	"454"	"30"	"85"	"316"	"13"	"12"	"40"	"100"	"695"	"27"	"150"	"44"	"38"	"4"	"178"	"349"	"60"	"54"	"25"	"105"	"30"	"2"	"108"	"127"	"4"	"2"	"2"	"1"	"1"	"0"	"2"	"42"	"120"	"191"	"86"	"77"	"1"	"508"	"605"	"233"	"492"	"144"	"352"	"127"	"4"	"196"	"68"	"25"	"267"	"19"	"499"	"9"	"10"	"4"	"307"	"79"	"31"	"4"	"245"	"175"	"86"	"191"	"5"	"1"	"37"	"67"	"60"	"38"	"461"	"3813"	"1"	"7"	"17"	"56"	"2"	"144"	"38"	"30"	"281"	"58"	"61"	"59"	"108"	"488"	"209"	"90"	"52"	"4"	"52"	"32"	"240"	"9"	"100"	"132"	"294"	"20"	"1662"	"222"	"81"	"17"	"68"	"156"	"166"	"69"	"39"	"57"	"206"	"81"	"261"	"83"	"17"	"45"	"360"	"983"	"977"	"502"	"451"	"236"	"0"	"3"	"87"	"54"	"26"	"0"	"241"	"1"	"329"	"123"	"2"	"27"	"163"	"222"	"140"	"1013"	"28"	"71"	"4"	"326"	"740"	"248"	"77"	"80"	"30"	"62"	"30"	"399"	"221"	"133"	"63"	"0"	"44"	"239"	"69"	"139"	"76"	"132"	"140"	"86"	"590"	"48"	"69"	"37"	"299"	"38"	"589"	"66"	"148"	"42"	"44"	"28"	"5"	"0"	"1656"	"239"	"32"	"83"	"100"	"69"	"8"	"9"	"27"	"34"	"60"	"61"	"283"	"90"	"121"	"138"	"73"	"164"	"78"	"281"	"5"	"86"	"1"	"126"	"161"	"1641"	"0"	"2"	"63"	"123"	"163"	"727"	"118"	"0"	"78"	"57"	"0"	"0"	"0"	"0"	"0"	"5"	"115"	"23"	"0"	"6"	"3"	"5"	"6"	"1"	"0"	"0"	"54"	"90"	"0"	"30"	"0"	"1"	"1"	"2"	"0"	"31"	"155"	"39"	"1"	"2"	"473"	"216"	"51"	"27"	"23"	"174"	"77"	"99"	"0"	"0"	"781"	"4"	"36"	"0"	"56"	"1167"	"1"	"77"	"861"	"89"	"7053"	"14"	"29"	"517"	"20"	"629"	"56"	"10"	"44"	"593"	"113"	"11"	"305"	"26"	"27"	"28"	"269"	"107"	"196"	"247"	"81"	"1"	"0"	"412"	"57"	"57"	"47"	"97"	"51"	"262"	"153"	"58"	"8"	"30"	"2"	"728"	"239"	"19"	"175"	"281"	"5"	"1313"	"1017"	"450"	"7"	"48"	"238"	"7"	"173"	"310"	"222"	"43"	"136"	"382"	"39"	"146"	"0"	"100"	"100"	"96"	"53"	"647"	"22"	"111"	"8"	"1834"	"140"	"654"	"283"	"773"	"77"	"87"	"513"	"330"	"102"	"773"	"63"	"0"	"65"	"27"	"502"	"40"	"0"	"94"	"273"	"27"	"130"	"1866"	"0"	"64"	"30"	"20"	"57"	"17"	"314"	"43"	"342"	"2"	"96"	"426"	"0"	"46"	"192"	"435"	"68"	"77"	"410"	"372"	"71"	"126"	"6"	"3"	"196"	"260"	"31"	"221"	"222"	"346"	"77"	"87"	"24"	"73"	"4"	"90"	"47"	"55"	"38"	"34"	"21"	"136"	"64"	"132"	"63"	"119"	"76"	"113"	"157"	"403"	"11"	"34"	"2"	"8"	"11"	"156"	"77"	"376"	"43"	"199"	"15"	"19"	"6"	"24"	"72"	"84"	"419"	"33"	"21"	"107"	"39"	"82"	"77"	"94"	"0"	"58"	"352"	"55"	"4118"	"13"	"84"	"16"	"210"	"564"	"60"	"242"	"123"	"3543"	"35"	"0"	"436"	"30"	"241"	"33"	"766"	"14"	"39"	"21"	"7"	"664"	"17"	"541"	"205"	"1"	"28"	"3022"	"11"	"12"	"195"	"103"	"48"	"160"	"63"	"103"	"221"	"186"	"58"	"19"	"1"	"12"	"30"	"14"	"256"	"48"	"549"	"260"	"360"	"435"	"337"	"48"	"1"	"356"	"26"	"1244"	"81"	"11"	"320"	"183"	"19"	"277"	"57"	"477"	"53"	"283"	"80"	"69"	"140"	"217"	"1092"	"27"	"323"	"333"	"228"	"149"	"5"	"182"	"88"	"76"	"185"	"31"	"21"	"249"	"12"	"224"	"75"	"386"	"2"	"392"	"602"	"859"	"64"	"75"	"2"	"9"	"1"	"344"	"16"	"54"	"89"	"406"	"37"	"53"	"54"	"886"	"647"	"40"	"106"	"22"	"36"	"62"	"1"	"61"	"70"	"323"	"22"	"548"	"53"	"160"	"141"	"30"	"249"	"99"	"209"	"57"	"30"	"29"	"27"	"198"	"119"	"370"	"20"	"82"	"7"	"219"	"31"	"601"	"199"	"230"	"48"	"158"	"0"	"70"	"33"	"0"	"389"	"73"	"147"	"111"	"63"	"100"	"4"	"80"	"153"	"68"	"43"	"25"	"2"	"20"	"40"	"207"	"1"	"13"	"29"	"70"	"512"	"1189"	"110"	"297"	"307"	"190"	"61"	"23"	"222"	"163"	"38"	"42"	"58"	"582"	"110"	"69"	"34"	"641"	"247"	"517"	"1110"	"50"	"373"	"122"	"0"	"4"	"56"	"99"	"4069"	"589"	"395"	"57"	"315"	"35"	"149"	"37"	"395"	"442"	"6"	"385"	"367"	"89"	"517"	"184"	"139"	"57"	"0"	"1036"	"324"	"172"	"144"	"435"	"3"	"11"	"80"	"136"	"58"	"1"	"11"	"481"	"71"	"13"	"0"	"124"	"412"	"1783"	"263"	"25"	"122"	"94"	"2485"	"711"	"178"	"343"	"193"	"40"	"0"	"0"	"1"	"0"	"16"	"29"	"60"	"2198"	"1"	"762"	"89"	"24"	"53"	"1"	"4"	"60"	"1"	"2"	"3"	"203"	"25"	"153"	"3"	"204"	"77"	"36"	"73"	"118"	"1"	"18"	"269"	"1576"	"4091"	"23"	"40"	"2631"	"189"	"19"	"47"	"238"	"574"	"27"	"0"	"100"	"662"	"951"	"244"	"456"	"2"	"48"	"7"	"216"	"16"	"146"	"642"	"81"	"23"	"290"	"193"	"143"	"210"	"8"	"48"	"2"	"5"	"0"	"0"	"31"	"26"	"329"	"83"	"1109"	"170"	"83"	"105"	"53"	"5"	"333"	"0"	"0"	"0"	"24"	"252"	"16"	"24"	"1"	"18"	"141"	"40"	"15"	"25"	"56"	"121"	"71"	"232"	"1124"	"0"	"142"	"312"	"5"	"0"	"0"	"7"	"94"	"15"	"0"	"9"	"23"	"15"	"8"	"0"	"20"	"15"	"3"	"11"	"6"	"0"	"14"	"1"	"6"	"10"	"1"	"0"	"1"	"5"	"0"	"4"	"1"	"0"	"4"	"6"	"14"	"70"	"4"	"197"	"13"	"152"	"880"	"488"	"29"	"174"	"72"	"207"	"516"	"278"	"19"	"12"	"2"	"2280"	"130"	"208"	"173"	"291"	"123"	"35"	"84"	"188"	"202"	"37"	"1080"	"62"	"94"	"309"	"526"	"21"	"202"	"332"	"24"	"179"	"2824"	"21"	"81"	"156"	"70"	"67"	"95"	"423"	"14"	"64"	"191"	"100"	"151"	"1"	"120"	"13"	"469"	"166"	"281"	"345"	"110"	"284"	"64"	"21"	"157"	"65"	"637"	"95"	"22"	"429"	"458"	"88"	"581"	"172"	"46"	"930"	"277"	"41"	"6"	"103"	"83"	"225"	"10"	"75"	"183"	"0"	"210"	"17"	"153"	"22"	"311"	"239"	"74"	"4375"	"112"	"33"	"1124"	"599"	"194"	"1024"	"101"	"231"	"132"	"88"	"92"	"557"	"111"	"7"	"203"	"728"	"0"	"134"	"164"	"5"	"20"	"109"	"128"	"131"	"2"	"13"	"346"	"158"	"8"	"413"	"110"	"73"	"591"	"35"	"430"	"72"	"57"	"48"	"125"	"635"	"420"	"108"	"45"	"51"	"148"	"175"	"5"	"386"	"166"	"72"	"34"	"33"	"2604"	"908"	"1"	"869"	"73"	"107"	"45"	"18"	"10"	"724"	"329"	"339"	"416"	"138"	"1255"	"0"	"0"	"6"	"1"	"41"	"42"	"21"	"156"	"50"	"3"	"27"	"295"	"473"	"117"	"113"	"290"	"369"	"282"	"249"	"10"	"18"	"668"	"52"	"242"	"275"	"1360"	"0"	"21"	"147"	"61"	"56"	"387"	"676"	"415"	"2"	"25"	"16"	"132"	"254"	"125"	"604"	"33"	"198"	"286"	"0"	"20"	"178"	"223"	"36"	"41"	"33"	"364"	"109"	"0"	"114"	"55"	"782"	"2740"	"24"	"21"	"26"	"613"	"217"	"187"	"4"	"207"	"22"	"9"	"229"	"72"	"152"	"1"	"11"	"49"	"104"	"11"	"4"	"412"	"42"	"48"	"2066"	"323"	"21"	"1357"	"299"	"45"	"3011"	"100"	"0"	"1476"	"740"	"21"	"262"	"48"	"113"	"38"	"584"	"173"	"101"	"2"	"10"	"222"	"5759"	"460"	"62"	"0"	"51"	"97"	"58"	"73"	"122"	"138"	"75"	"116"	"363"	"925"	"0"	"203"	"659"	"24"	"126"	"22"	"26"	"63"	"1022"	"7"	"372"	"9"	"112"	"27"	"8"	"26"	"545"	"2072"	"3"	"1"	"1"	"35"	"7"	"58"	"2822"	"0"	"54"	"12"	"36"	"12"	"189"	"399"	"110"	"95"	"76"	"15"	"39"	"204"	"98"	"45"	"472"	"170"	"0"	"233"	"111"	"82"	"0"	"444"	"151"	"477"	"461"	"593"	"270"	"50"	"358"	"1278"	"52"	"302"	"15"	"394"	"54"	"309"	"728"	"421"	"12"	"5"	"152"	"39"	"34"	"31"	"1094"	"3"	"0"	"37"	"26"	"10"	"479"	"0"	"84"	"44"	"68"	"178"	"60"	"2788"	"65"	"16"	"20"	"258"	"130"	"208"	"1050"	"22"	"10"	"27"	"18"	"468"	"334"	"75"	"91"	"0"	"307"	"14"	"198"	"207"	"3038"	"1236"	"960"	"117"	"12"	"83"	"341"	"0"	"163"	"174"	"9"	"581"	"454"	"127"	"10"	"14"	"15"	"494"	"133"	"431"	"95"	"0"	"2214"	"311"	"174"	"576"	"72"	"87"	"670"	"34"	"629"	"55"	"1"	"2"	"70"	"203"	"40"	"27"	"81"	"103"	"166"	"10"	"117"	"94"	"110"	"197"	"676"	"97"	"76"	"1477"	"485"	"92"	"186"	"10"	"1"	"74"	"72"	"62"	"13"	"12"	"557"	"124"	"515"	"1015"	"70"	"0"	"77"	"70"	"52"	"798"	"35"	"231"	"53"	"27"	"3012"	"1020"	"3"	"48"	"40"	"30"	"2"	"156"	"17"	"37"	"2"	"21"	"151"	"1"	"31"	"2880"	"47"	"193"	"6"	"79"	"80"	"8"	"44"	"37"	"174"	"81"	"0"	"32"	"45"	"18"	"215"	"29"	"53"	"3"	"521"	"112"	"124"	"307"	"45"	"288"	"126"	"1190"	"150"	"292"	"334"	"267"	"113"	"197"	"132"	"70"	"1038"	"155"	"405"	"277"	"61"	"22"	"18"	"157"	"0"	"333"	"8"	"6"	"365"	"1176"	"46"	"2"	"0"	"423"	"70"	"92"	"631"	"726"	"97"	"0"	"389"	"0"	"0"	"0"	"64"	"46"	"101"	"89"	"356"	"0"	"228"	"30"	"99"	"81"	"102"	"11"	"29"	"353"	"172"	"34"	"27"	"961"	"0"	"0"	"1112"	"101"	"104"	"7"	"462"	"396"	"7"	"72"	"382"	"606"	"62"	"0"	"0"	"0"	"57"	"960"	"148"	"17"	"14"	"494"	"14"	"26"	"125"	"308"	"39"	"13"	"15"	"24"	"0"	"205"	"16"	"118"	"20"	"103"	"138"	"48"	"53"	"18"	"9"	"159"	"142"	"673"	"125"	"49"	"602"	"317"	"81"	"2148"	"92"	"111"	"0"	"140"	"40"	"24"	"2"	"465"	"1082"	"709"	"44"	"6"	"0"	"5"	"99"	"1"	"278"	"286"	"957"	"2"	"164"	"595"	"50"	"1435"	"325"	"0"	"7"	"1421"	"401"	"1345"	"674"	"146"	"85"	"0"	"1338"	"62"	"17"	"27"	"222"	"206"	"47"	"35"	"6"	"0"	"0"	"0"	"0"	"33"	"27"	"74"	"3002"	"20"	"303"	"695"	"60"	"13"	"14"	"27"	"87"	"14"	"2274"	"61"	"20"	"282"	"61"	"99"	"484"	"67"	"39"	"118"	"45"	"38"	"384"	"0"	"22"	"166"	"27"	"21"	"5"	"395"	"61"	"11"	"32"	"75"	"403"	"269"	"439"	"277"	"224"	"140"	"70"	"100"	"15"	"664"	"87"	"31"	"94"	"64"	"13"	"235"	"118"	"919"	"3"	"2095"	"461"	"82"	"34"	"173"	"21"	"163"	"49"	"134"	"31"	"67"	"859"	"35"	"63"	"1"	"88"	"231"	"108"	"85"	"382"	"22"	"372"	"26"	"277"	"590"	"1"	"84"	"15"	"458"	"224"	"141"	"195"	"130"	"1"	"546"	"6"	"2335"	"4"	"128"	"176"	"207"	"165"	"77"	"30"	"113"	"106"	"87"	"271"	"7690"	"1295"	"1053"	"7"	"92"	"0"	"7"	"78"	"1"	"55"	"240"	"83"	"66"	"115"	"574"	"323"	"94"	"44"	"65"	"201"	"13"	"7"	"0"	"1641"	"5"	"46"	"3"	"80"	"5358"	"32"	"0"	"593"	"1"	"1"	"455"	"1"	"133"	"65"	"115"	"256"	"23"	"1858"	"1"	"621"	"13"	"34"	"188"	"0"	"1500"	"13"	"27"	"602"	"69"	"568"	"8"	"1020"	"73"	"89"	"17"	"200"	"1005"	"706"	"69"	"37"	"0"	"89"	"233"	"9"	"162"	"114"	"45"	"102"	"57"	"197"	"0"	"435"	"20"	"107"	"14"	"17"	"86"	"1516"	"21"	"173"	"22"	"93"	"79"	"6"	"31"	"1094"	"394"	"57"	"1058"	"111"	"899"	"356"	"126"	"127"	"56"	"206"	"2028"	"12"	"76"	"393"	"12"	"1146"	"79"	"4"	"37"	"1167"	"0"	"1"	"0"	"78"	"160"	"114"	"22"	"4"	"4"	"0"	"157"	"388"	"157"	"18"	"88"	"0"	"3"	"1291"	"18"	"4643"	"20"	"259"	"954"	"105"	"420"	"39"	"10"	"45"	"148"	"11"	"54"	"250"	"35"	"8"	"128"	"210"	"166"	"55"	"20"	"2714"	"43"	"0"	"506"	"151"	"43"	"12"	"201"	"14"	"31"	"255"	"58"	"44"	"771"	"111"	"2"	"46"	"255"	"0"	"33"	"255"	"143"	"128"	"17"	"100"	"71"	"82"	"245"	"142"	"161"	"389"	"5"	"16"	"29"	"203"	"5"	"230"	"3"	"61"	"414"	"23"	"2"	"894"	"219"	"14"	"175"	"728"	"211"	"978"	"36"	"54"	"296"	"54"	"83"	"11"	"268"	"1127"	"0"	"16"	"142"	"0"	"0"	"188"	"135"	"485"	"0"	"193"	"23"	"64"	"728"	"151"	"10497"	"170"	"120"	"55"	"375"	"282"	"67"	"256"	"261"	"88"	"15"	"76"	"6"	"26"	"88"	"1"	"0"	"48"	"209"	"38"	"17"	"332"	"3973"	"596"	"24"	"137"	"870"	"40"	"205"	"69"	"35"	"78"	"5"	"75"	"131"	"92"	"2119"	"409"	"88"	"162"	"438"	"46"	"3"	"4"	"926"	"203"	"2502"	"86"	"280"	"949"	"0"	"252"	"19"	"79"	"373"	"12"	"697"	"67"	"46"	"241"	"4"	"21"	"302"	"887"	"1794"	"104"	"890"	"3"	"79"	"12"	"9"	"599"	"1882"	"218"	"82"	"463"	"38"	"16"	"20"	"597"	"30"	"4"	"29"	"278"	"3"	"328"	"293"	"431"	"1015"	"136"	"0"	"0"	"10"	"0"	"17"	"240"	"48"	"110"	"648"	"427"	"3"	"107"	"0"	"206"	"10"	"38"	"189"	"0"	"0"	"3"	"126"	"0"	"0"	"0"	"0"	"0"	"2758"	"198"	"295"	"137"	"499"	"354"	"174"	"335"	"179"	"1"	"0"	"32"	"44"	"134"	"74"	"8"	"81"	"125"	"0"	"349"	"71"	"278"	"62"	"0"	"1271"	"159"	"181"	"102"	"17"	"41"	"211"	"83"	"21"	"433"	"1"	"1"	"211"	"18"	"275"	"267"	"62"	"0"	"7"	"73"	"0"	"112"	"55"	"90"	"70"	"42"	"158"	"0"	"290"	"154"	"0"	"1"	"3"	"38"	"123"	"591"	"418"	"499"	"0"	"378"	"145"	"2"	"347"	"224"	"62"	"31"	"11"	"27"	"1615"	"44"	"9"	"6"	"0"	"398"	"0"	"45"	"52"	"69"	"287"	"99"	"38"	"92"	"69"	"13"	"13"	"5"	"353"	"88"	"47"	"0"	"47"	"315"	"314"	"883"	"57"	"561"	"182"	"100"	"59"	"80"	"3"	"418"	"243"	"28"	"116"	"280"	"761"	"1"	"893"	"170"	"75"	"1556"	"411"	"153"	"24"	"71"	"1"	"60"	"14"	"494"	"70"	"163"	"13"	"0"	"180"	"104"	"267"	"1035"	"118"	"2"	"4"	"153"	"75"	"35"	"102"	"396"	"13"	"47"	"186"	"1102"	"464"	"26"	"46"	"53"	"190"	"120"	"747"	"151"	"11"	"221"	"360"	"266"	"0"	"0"	"0"	"0"	"199"	"196"	"566"	"61"	"368"	"2293"	"75"	"352"	"532"	"499"	"47"	"21"	"804"	"12"	"162"	"47"	"413"	"198"	"247"	"153"	"861"	"12"	"400"	"163"	"103"	"353"	"3"	"3"	"450"	"198"	"28"	"174"	"129"	"35"	"127"	"3572"	"4127"	"435"	"4"	"315"	"37"	"111"	"8"	"0"	"129"	"37"	"88"	"9"	"1419"	"255"	"6767"	"150"	"784"	"385"	"74"	"70"	"65"	"170"	"81"	"133"	"0"	"86"	"176"	"5"	"2"	"20"	"326"	"0"	"63"	"51"	"12"	"57"	"37"	"103"	"77"	"25"	"7"	"190"	"91"	"176"	"83"	"46"	"60"	"237"	"1147"	"111"	"87"	"68"	"144"	"427"	"294"	"94"	"130"	"28"	"88"	"61"	"34"	"67"	"4"	"9"	"121"	"81"	"113"	"83"	"222"	"119"	"519"	"8"	"13"	"9"	"466"	"263"	"517"	"120"	"100"	"4"	"0"	"10"	"73"	"108"	"88"	"64"	"141"	"483"	"8"	"102"	"279"	"576"	"30"	"178"	"86"	"492"	"106"	"84"	"116"	"103"	"534"	"32"	"277"	"181"	"15"	"95"	"66"	"86"	"352"	"122"	"545"	"511"	"70"	"319"	"229"	"4"	"85"	"72"	"13"	"6"	"28"	"447"	"64"	"131"	"59"	"54"	"122"	"14"	"0"	"676"	"5"	"37"	"128"	"106"	"35"	"0"	"24"	"25"	"10"	"72"	"90"	"877"	"130"	"34"	"38"	"49"	"75"	"24"	"14"	"14"	"0"	"0"	"0"	"1265"	"415"	"1001"	"110"	"38"	"88"	"3"	"0"	"14"	"0"	"0"	"0"	"135"	"538"	"253"	"51"	"349"	"178"	"36"	"176"	"112"	"42"	"82"	"112"	"44"	"45"	"50"	"81"	"31"	"171"	"92"	"189"	"1480"	"399"	"428"	"0"	"0"	"141"	"46"	"416"	"272"	"91"	"79"	"293"	"9"	"29"	"23"	"476"	"30"	"264"	"65"	"136"	"440"	"27"	"699"	"42"	"142"	"235"	"385"	"222"	"178"	"464"	"115"	"20"	"68"	"212"	"33"	"628"	"96"	"66"	"41"	"88"	"18"	"86"	"842"	"17"	"0"	"382"	"479"	"77"	"109"	"173"	"89"	"0"	"261"	"79"	"25"	"152"	"52"	"4421"	"165"	"36"	"165"	"554"	"90"	"217"	"31"	"102"	"39"	"3"	"2199"	"191"	"12"	"407"	"72"	"38"	"102"	"630"	"174"	"8"	"64"	"407"	"488"	"2094"	"3"	"706"	"4"	"0"	"387"	"2"	"0"	"1278"	"51"	"152"	"207"	"0"	"23"	"157"	"132"	"517"	"368"	"282"	"430"	"196"	"186"	"0"	"34"	"3"	"0"	"47"	"50"	"55"	"0"	"78"	"11"	"30"	"29"	"175"	"394"	"7"	"86"	"90"	"4"	"379"	"1"	"44"	"200"	"75"	"1"	"1077"	"954"	"657"	"246"	"118"	"115"	"0"	"34"	"84"	"367"	"89"	"391"	"18"	"0"	"70"	"2965"	"1"	"18"	"0"	"0"	"17"	"1079"	"2484"	"618"	"1416"	"133"	"250"	"73"	"6264"	"332"	"307"	"204"	"93"	"35"	"0"	"0"	"0"	"5"	"0"	"0"	"93"	"20"	"394"	"198"	"138"	"177"	"336"	"1"	"0"	"0"	"0"	"3"	"0"	"0"	"6"	"76"	"32"	"445"	"463"	"290"	"106"	"690"	"0"	"0"	"0"	"28"	"202"	"149"	"14"	"0"	"41"	"188"	"502"	"129"	"241"	"348"	"314"	"159"	"270"	"246"	"56"	"71"	"16"	"138"	"225"	"19"	"48"	"6"	"84"	"668"	"10"	"87"	"30"	"655"	"135"	"287"	"107"	"59"	"30"	"7"	"20"	"42"	"40"	"31"	"81"	"77"	"4"	"481"	"100"	"17"	"8"	"93"	"49"	"976"	"108"	"140"	"47"	"63"	"73"	"85"	"226"	"15"	"0"	"0"	"0"	"0"	"0"	"0"	"55"	"469"	"5"	"123"	"65"	"159"	"450"	"473"	"37"	"0"	"7"	"1"	"33"	"31"	"31"	"90"	"36"	"0"	"15"	"25"	"207"	"1275"	"66"	"182"	"0"	"4"	"58"	"30"	"760"	"44"	"43"	"65"	"2"	"15"	"216"	"66"	"28"	"221"	"311"	"0"	"10"	"0"	"3"	"14"	"48"	"98"	"2806"	"0"	"0"	"0"	"415"	"279"	"9"	"0"	"0"	"0"	"43"	"27"	"0"	"0"	"36"	"655"	"10"	"75"	"9"	"1172"	"44"	"11"	"14"	"49"	"1"	"208"	"12"	"151"	"31"	"100"	"168"	"0"	"503"	"9"	"220"	"152"	"6"	"0"	"345"	"64"	"12"	"45"	"59"	"12"	"48"	"1764"	"43"	"146"	"67"	"55"	"95"	"551"	"169"	"49"	"155"	"31"	"233"	"14"	"4"	"384"	"0"	"0"	"7"	"22"	"748"	"196"	"41"	"45"	"27"	"482"	"602"	"90"	"56"	"54"	"28"	"1002"	"316"	"72"	"82"	"71"	"19"	"45"	"96"	"40"	"1"	"56"	"179"	"69"	"11"	"28"	"4565"	"149"	"1560"	"452"	"69"	"191"	"2"	"66"	"60"	"46"	"33"	"625"	"104"	"70"	"63"	"13"	"53"	"284"	"462"	"41"	"5"	"99"	"30"	"650"	"338"	"54"	"1208"	"563"	"231"	"0"	"0"	"93"	"15"	"83"	"41"	"227"	"1661"	"99"	"1147"	"316"	"156"	"19"	"370"	"157"	"18"	"887"	"431"	"69"	"209"	"156"	"553"	"40"	"136"	"261"	"106"	"134"	"5"	"100"	"97"	"110"	"1085"	"0"	"3"	"72"	"62"	"94"	"1097"	"332"	"288"	"62"	"777"	"106"	"153"	"86"	"120"	"38"	"27"	"94"	"3"	"70"	"22"	"195"	"0"	"0"	"9"	"154"	"12"	"168"	"128"	"27"	"20"	"658"	"8"	"745"	"35"	"59"	"38"	"66"	"132"	"1845"	"299"	"13"	"0"	"3"	"49"	"205"	"44"	"502"	"69"	"184"	"56"	"159"	"59"	"0"	"5"	"74"	"172"	"2"	"10"	"75"	"22"	"418"	"101"	"28"	"201"	"89"	"10"	"12"	"163"	"34"	"0"	"460"	"5"	"55"	"10"	"281"	"44"	"78"	"58"	"14"	"62"	"67"	"45"	"96"	"131"	"9"	"302"	"290"	"138"	"9"	"110"	"290"	"82"	"80"	"65"	"240"	"92"	"456"	"52"	"97"	"4"	"633"	"22"	"221"	"106"	"109"	"21"	"2522"	"24"	"3269"	"1061"	"36"	"14"	"29"	"12"	"28"	"868"	"1441"	"195"	"84"	"92"	"33"	"102"	"197"	"77"	"205"	"422"	"25"	"160"	"403"	"16"	"12"	"6"	"1002"	"262"	"47"	"19"	"213"	"211"	"15"	"374"	"47"	"477"	"10"	"96"	"660"	"98"	"225"	"47"	"16"	"59"	"77"	"49"	"309"	"13"	"1"	"20"	"706"	"90"	"33"	"129"	"2383"	"214"	"0"	"26"	"295"	"90"	"603"	"223"	"1"	"16"	"65"	"125"	"703"	"82"	"53"	"11"	"32"	"3386"	"178"	"671"	"18"	"1339"	"3"	"82"	"51"	"551"	"0"	"85"	"73"	"68"	"74"	"133"	"1"	"0"	"125"	"174"	"25"	"47"	"104"	"231"	"530"	"318"	"349"	"9992"	"156"	"20"	"1494"	"1337"	"0"	"448"	"266"	"31"	"0"	"362"	"716"	"378"	"0"	"98"	"61"	"0"	"383"	"0"	"274"	"263"	"6"	"0"	"47"	"22"	"32"	"93"	"1"	"16"	"0"	"5"	"5"	"11"	"58"	"269"	"94"	"473"	"105"	"3"	"4"	"156"	"3"	"64"	"104"	"986"	"32"	"179"	"465"	"20"	"0"	"146"	"20"	"132"	"311"	"40"	"38"	"0"	"5"	"1"	"0"	"706"	"0"	"26"	"193"	"1"	"139"	"58"	"55"	"17"	"0"	"1"	"0"	"43"	"458"	"71"	"4"	"100"	"4"	"169"	"6"	"130"	"14"	"330"	"177"	"20"	"1111"	"38"	"147"	"21"	"17"	"2712"	"50"	"86"	"181"	"51"	"94"	"3"	"96"	"0"	"3044"	"0"	"1"	"52"	"39"	"67"	"29"	"23"	"24"	"350"	"35"	"8"	"24"	"1080"	"250"	"39"	"503"	"196"	"42"	"196"	"7"	"2"	"1200"	"196"	"15"	"23"	"313"	"7"	"80"	"88"	"18"	"98"	"113"	"827"	"49"	"153"	"46"	"58"	"40"	"121"	"191"	"0"	"174"	"351"	"1010"	"11"	"0"	"489"	"17"	"3"	"2430"	"3"	"26"	"2"	"0"	"144"	"1"	"576"	"70"	"26"	"716"	"41"	"1"	"1"	"105"	"43"	"454"	"336"	"17"	"197"	"1"	"2877"	"27"	"0"	"2"	"0"	"0"	"247"	"0"	"816"	"2118"	"382"	"586"	"10"	"68"	"44"	"79"	"20"	"12766"	"21"	"619"	"0"	"0"	"115"	"956"	"159"	"78"	"80"	"507"	"67"	"1"	"3"	"17"	"5"	"183"	"3"	"510"	"274"	"18"	"20"	"15"	"3"	"13"	"104"	"16"	"1414"	"501"	"221"	"0"	"73"	"237"	"39"	"19"	"256"	"41"	"47"	"111"	"398"	"139"	"182"	"620"	"679"	"99"	"2415"	"17"	"36"	"222"	"5"	"0"	"74"	"2219"	"28"	"0"	"52"	"7"	"60"	"32"	"7"	"124"	"977"	"15"	"881"	"210"	"290"	"437"	"196"	"33"	"100"	"30"	"256"	"2"	"0"	"4"	"107"	"85"	"563"	"12"	"22"	"141"	"58"	"10"	"2276"	"206"	"368"	"0"	"74"	"317"	"0"	"11"	"434"	"20"	"273"	"4"	"6"	"49"	"234"	"26"	"12"	"12"	"2931"	"0"	"28"	"45"	"753"	"77"	"43"	"52"	"18"	"726"	"428"	"944"	"2673"	"351"	"346"	"193"	"116"	"1051"	"7328"	"49"	"375"	"0"	"25"	"33"	"180"	"27"	"117"	"814"	"31"	"10"	"3027"	"1"	"252"	"21"	"56"	"182"	"50"	"103"	"26"	"144"	"38"	"276"	"1272"	"2"	"113"	"344"	"47"	"115"	"56"	"79"	"118"	"395"	"264"	"85"	"70"	"72"	"36"	"52"	"370"	"182"	"14"	"121"	"208"	"22"	"21"	"90"	"27"	"84"	"90"	"201"	"49"	"288"	"117"	"123"	"11"	"748"	"28"	"18"	"16"	"29"	"6"	"487"	"44"	"374"	"53"	"4"	"1231"	"114"	"230"	"65"	"5"	"169"	"3"	"66"	"43"	"2380"	"661"	"150"	"408"	"8"	"395"	"4"	"56"	"155"	"208"	"0"	"24"	"36"	"102"	"1686"	"41"	"12"	"586"	"110"	"7"	"2"	"24"	"988"	"164"	"411"	"6"	"33"	"70"	"1603"	"234"	"12"	"214"	"66"	"330"	"3"	"4"	"56"	"101"	"56"	"349"	"194"	"35"	"320"	"33"	"0"	"0"	"9"	"6"	"7"	"270"	"736"	"157"	"18"	"3"	"739"	"58"	"237"	"26"	"0"	"111"	"16"	"15"	"10"	"35"	"77"	"0"	"1"	"206"	"36"	"215"	"13"	"199"	"20"	"366"	"187"	"30"	"0"	"52"	"490"	"97"	"29"	"177"	"107"	"17"	"30"	"86"	"486"	"53"	"160"	"298"	"218"	"202"	"0"	"98"	"108"	"172"	"33"	"19"	"19"	"2"	"103"	"210"	"95"	"92"	"0"	"195"	"254"	"138"	"86"	"42"	"29"	"46"	"64"	"351"	"144"	"109"	"0"	"0"	"43"	"193"	"167"	"2"	"25"	"84"	"31"	"0"	"426"	"10"	"33"	"29"	"1"	"13"	"1156"	"0"	"6"	"137"	"14"	"90"	"87"	"23"	"18"	"1"	"133"	"133"	"61"	"7"	"17"	"9"	"0"	"0"	"18"	"19"	"3"	"1"	"0"	"269"	"69"	"108"	"2"	"358"	"0"	"0"	"112"	"4"	"1"	"0"	"0"	"0"	"0"	"0"	"0"	"0"	"1"	"0"	"4"	"174"	"0"	"53"	"32"	"49"	"64"	"23"	"134"	"2"	"0"	"0"	"0"	"0"	"0"	"0"	"0"	"0"	"0"	"0"	"2"	"212"	"30"	"870"	"134"	"7"	"8"	"25"	"68"	"99"	"73"	"9"	"19"	"24"	"152"	"101"	"327"	"97"	"24"	"478"	"0"	"74"	"0"	"0"	"184"	"70"	"52"	"775"	"120"	"42"	"45"	"158"	"18"	"73"	"29"	"2298"	"3"	"1470"	"26"	"380"	"755"	"34"	"0"	"1"	"149"	"12"	"74"	"364"	"1"	"49"	"301"	"2119"	"5"	"9"	"90"	"14"	"60"	"30"	"26"	"115"	"402"	"1"	"187"	"325"	"97"	"32"	"25"	"24"	"770"	"436"	"12"	"347"	"155"	"12"	"101"	"766"	"2"	"61"	"448"	"32"	"75"	"44"	"70"	"82"	"1681"	"134"	"196"	"119"	"196"	"0"	"3"	"2"	"20"	"0"	"235"	"11"	"564"	"38"	"662"	"37"	"24"	"16"	"385"	"41"	"85"	"4"	"1059"	"28"	"87"	"21"	"12"	"1503"	"4"	"2075"	"88"	"1021"	"170"	"253"	"1293"	"15"	"37"	"122"	"44"	"489"	"14"	"15"	"57"	"765"	"434"	"33"	"235"	"429"	"30"	"148"	"382"	"2195"	"151"	"10"	"316"	"487"	"1049"	"296"	"286"	"106"	"841"	"32"	"66"	"72"	"180"	"306"	"1"	"1"	"10"	"3"	"32"	"35"	"193"	"33"	"0"	"0"	"0"	"41"	"42"	"0"	"257"	"72"	"304"	"127"	"489"	"255"	"20"	"247"	"113"	"236"	"128"	"298"	"4"	"125"	"282"	"46"	"6"	"42"	"31"	"536"	"32"	"13"	"31"	"10"	"193"	"9"	"67"	"5"	"8"	"88"	"2"	"28"	"2083"	"23101"	"25"	"438"	"773"	"54"	"0"	"555"	"71"	"600"	"727"	"228"	"1"	"64"	"95"	"0"	"96"	"0"	"636"	"28"	"128"	"3"	"0"	"4"	"91"	"224"	"56"	"42"	"122"	"305"	"74"	"210"	"163"	"17"	"21"	"18"	"89"	"91"	"3"	"78"	"717"	"422"	"19"	"12"	"228"	"7"	"0"	"31"	"98"	"588"	"414"	"94"	"52"	"14"	"6789"	"1379"	"16"	"558"	"137"	"3"	"1608"	"22"	"10"	"0"	"0"	"0"	"0"	"0"	"99"	"182"	"50"	"12"	"202"	"38"	"524"	"73"	"329"	"36"	"19"	"25"	"205"	"1341"	"136"	"124"	"1"	"1"	"48"	"35"	"605"	"26"	"227"	"36"	"368"	"5"	"272"	"20"	"2"	"43"	"87"	"209"	"0"	"43"	"296"	"2"	"13"	"43"	"16"	"137"	"77"	"141"	"190"	"26"	"1"	"23"	"71"	"0"	"819"	"369"	"2"	"7"	"117"	"12"	"34"	"482"	"162"	"952"	"75"	"25"	"22"	"30"	"250"	"17"	"252"	"14"	"27"	"48"	"595"	"191"	"25"	"47"	"1024"	"543"	"2450"	"4"	"4"	"1"	"42"	"1141"	"180"	"1"	"13"	"210"	"551"	"34"	"104"	"41"	"148"	"438"	"199"	"0"	"0"	"0"	"498"	"124"	"10"	"158"	"575"	"68"	"572"	"39"	"6"	"67"	"0"	"285"	"58"	"725"	"145"	"1132"	"1666"	"0"	"118"	"1354"	"584"	"0"	"0"	"2"	"1427"	"717"	"208"	"381"	"0"	"0"	"19"	"191"	"181"	"79"	"82"	"0"	"0"	"2"	"10"	"7"	"124"	"0"	"9"	"12"	"0"	"3"	"232"	"281"	"700"	"146"	"520"	"398"	"151"	"113"	"40"	"681"	"223"	"43"	"562"	"156"	"55"	"0"	"18"	"45"	"199"	"1484"	"477"	"43"	"137"	"194"	"12"	"22"	"367"	"68"	"10"	"58"	"19"	"93"	"75"	"98"	"58"	"28"	"90"	"773"	"0"	"132"	"0"	"7"	"236"	"72"	"35"	"202"	"117"	"16"	"38"	"166"	"375"	"535"	"7"	"15"	"151"	"328"	"131"	"75"	"1180"	"192"	"5"	"3"	"34"	"97"	"3"	"6"	"109"	"0"	"7"	"16"	"180"	"3"	"752"	"127"	"81"	"38"	"85"	"41"	"9"	"155"	"182"	"30"	"49"	"5"	"1158"	"472"	"35"	"169"	"342"	"401"	"21"	"23"	"159"	"20"	"42"	"137"	"206"	"2132"	"0"	"0"	"0"	"826"	"28"	"17"	"62"	"172"	"366"	"201"	"8"	"49"	"26"	"194"	"22"	"771"	"41"	"29"	"84"	"4"	"2"	"210"	"132"	"132"	"44"	"2"	"10"	"1061"	"261"	"33"	"570"	"655"	"268"	"393"	"3"	"21"	"822"	"23"	"2698"	"1591"	"542"	"68"	"0"	"0"	"4"	"1"	"0"	"1"	"0"	"244"	"109"	"23"	"9"	"114"	"262"	"462"	"1340"	"190"	"775"	"11"	"20"	"1210"	"97"	"99"	"275"	"174"	"78"	"373"	"73"	"370"	"163"	"135"	"200"	"0"	"66"	"128"	"51"	"270"	"4"	"161"	"77"	"52"	"563"	"251"	"151"	"19"	"287"	"11"	"38"	"26"	"53"	"93"	"60"	"21"	"2802"	"243"	"95"	"3437"	"18"	"68"	"94"	"11"	"89"	"12"	"49"	"155"	"105"	"498"	"374"	"225"	"590"	"694"	"1"	"79"	"68"	"281"	"51"	"146"	"121"	"323"	"4"	"5757"	"0"	"0"	"0"	"9"	"4"	"210"	"2"	"0"	"5"	"0"	"0"	"1524"	"18"	"187"	"223"	"62"	"192"	"0"	"80"	"176"	"34"	"39"	"755"	"226"	"49"	"0"	"0"	"0"	"1"	"942"	"95"	"52"	"181"	"32"	"889"	"85"	"198"	"58"	"473"	"51"	"11"	"72"	"0"	"17"	"416"	"29"	"209"	"263"	"53"	"149"	"44"	"26"	"10"	"211"	"79"	"84"	"356"	"15"	"23"	"566"	"0"	"166"	"50"	"359"	"0"	"40"	"38"	"272"	"152"	"3"	"0"	"72"	"151"	"26"	"135"	"47"	"10"	"19"	"305"	"137"	"74"	"1"	"144"	"76"	"96"	"257"	"78"	"251"	"39"	"140"	"128"	"232"	"1"	"125"	"635"	"23"	"17"	"10"	"25"	"2"	"1"	"315"	"74"	"22"	"163"	"87"	"29"	"597"	"67"	"10"	"45"	"185"	"329"	"49"	"1331"	"514"	"573"	"15"	"0"	"51"	"201"	"49"	"47"	"12"	"174"	"12"	"10"	"699"	"383"	"46"	"26"	"85"	"512"	"138"	"205"	"11"	"78"	"44"	"41"	"51"	"69"	"790"	"43"	"30"	"370"	"15"	"42"	"101"	"268"	"150"	"609"	"384"	"65"	"31"	"197"	"229"	"215"	"8"	"110"	"59"	"157"	"251"	"130"	"99"	"803"	"6"	"32"	"7"	"46"	"37"	"2"	"823"	"187"	"463"	"8"	"371"	"100"	"188"	"5"	"102"	"4"	"1"	"1174"	"272"	"75"	"472"	"73"	"101"	"203"	"2"	"4092"	"2392"	"767"	"72"	"61"	"71"	"94"	"692"	"862"	"238"	"2106"	"15"	"22"	"190"	"44"	"5"	"2"	"4"	"25"	"1480"	"153"	"0"	"0"	"3"	"58"	"1"	"0"	"0"	"428"	"107"	"31"	"9"	"18"	"7"	"265"	"22"	"302"	"0"	"3"	"12"	"257"	"113"	"3"	"25"	"175"	"59"	"6895"	"22"	"687"	"101"	"620"	"58"	"1"	"2"	"554"	"82"	"44"	"3"	"238"	"1"	"0"	"1"	"0"	"0"	"0"	"0"	"206"	"0"	"3"	"386"	"58"	"351"	"0"	"0"	"0"	"0"	"0"	"3"	"10"	"243"	"11"	"151"	"70"	"52"	"170"	"269"	"10"	"1"	"269"	"247"	"3"	"19"	"212"	"4"	"324"	"364"	"0"	"0"	"50"	"2"	"222"	"99"	"12"	"13"	"5"	"0"	"101"	"50"	"60"	"10"	"3"	"886"	"41"	"15"	"4"	"3"	"131"	"18"	"311"	"105"	"116"	"54"	"629"	"365"	"18"	"7"	"53"	"55"	"1"	"71"	"107"	"2"	"28"	"69"	"1"	"6"	"228"	"43"	"60"	"289"	"95"	"672"	"175"	"1884"	"46"	"23"	"60"	"274"	"283"	"186"	"239"	"57"	"993"	"20"	"952"	"396"	"12"	"7"	"0"	"1"	"0"	"116"	"390"	"54"	"1162"	"109"	"302"	"0"	"240"	"185"	"0"	"1"	"31"	"95"	"4394"	"902"	"508"	"1095"	"24"	"0"	"46"	"61"	"260"	"56"	"854"	"140"	"15"	"33"	"45"	"12"	"81"	"4034"	"2513"	"73"	"160"	"298"	"44"	"45"	"655"	"23"	"308"	"17"	"128"	"1838"	"39"	"0"	"102"	"12"	"418"	"446"	"128"	"539"	"270"	"10"	"23"	"100"	"351"	"113"	"333"	"382"	"69"	"50"	"90"	"10"	"325"	"160"	"117"	"0"	"6"	"294"	"52"	"141"	"22"	"467"	"320"	"94"	"99"	"42"	"699"	"5"	"112"	"79"	"0"	"59"	"789"	"1231"	"131"	"434"	"537"	"32"	"741"	"176"	"44"	"65"	"27"	"2740"	"62"	"291"	"17"	"363"	"5"	"54"	"36"	"191"	"151"	"9"	"433"	"125"	"77"	"42"	"18"	"13"	"29"	"163"	"177"	"199"	"70"	"26"	"2"	"236"	"908"	"27"	"21"	"1657"	"66"	"50"	"123"	"272"	"1"	"115"	"1"	"12"	"142"	"8"	"1"	"22"	"55"	"93"	"301"	"33"	"53"	"1591"	"45"	"50"	"7"	"2"	"0"	"34"	"90"	"83"	"48"	"74"	"50"	"469"	"3"	"242"	"84"	"400"	"11"	"13"	"922"	"9"	"1772"	"21"	"68"	"96"	"11"	"222"	"869"	"2206"	"53"	"2"	"78"	"5"	"99"	"258"	"30"	"24"	"85"	"691"	"54"	"248"	"894"	"37"	"92"	"6"	"35"	"86"	"60"	"281"	"259"	"63"	"103"	"155"	"13"	"0"	"6"	"775"	"262"	"264"	"384"	"92"	"5"	"154"	"2"	"6"	"2231"	"4351"	"24"	"59"	"1972"	"216"	"951"	"1666"	"58"	"1"	"2353"	"85"	"16"	"122"	"141"	"0"	"7"	"52"	"15"	"497"	"4854"	"30"	"130"	"253"	"24"	"18"	"3854"	"0"	"0"	"3"	"4"	"266"	"109"	"85"	"3"	"13"	"1"	"61"	"4"	"1491"	"303"	"22"	"40"	"230"	"4"	"70"	"1326"	"185"	"66"	"170"	"349"	"112"	"227"	"16"	"2"	"5"	"4"	"609"	"380"	"605"	"0"	"45"	"2"	"800"	"117"	"72"	"599"	"17"	"28"	"3"	"3968"	"368"	"110"	"81"	"10"	"455"	"461"	"612"	"4"	"311"	"242"	"348"	"200"	"125"	"401"	"8"	"6"	"68"	"29"	"42"	"455"	"276"	"56"	"215"	"49"	"2"	"86"	"116"	"1"	"102"	"62"	"418"	"15"	"1"	"39"	"23"	"0"	"40"	"16"	"171"	"1"	"1"	"6632"	"39"	"19"	"28"	"407"	"802"	"234"	"211"	"1"	"0"	"2"	"271"	"51"	"2"	"181"	"236"	"4521"	"3303"	"315"	"192"	"4"	"58"	"0"	"603"	"33"	"95"	"207"	"459"	"396"	"15"	"1519"	"112"	"25"	"305"	"552"	"978"	"167"	"3"	"271"	"268"	"164"	"33"	"0"	"536"	"166"	"363"	"848"	"23"	"32"	"17"	"357"	"34"	"150"	"195"	"705"	"221"	"1043"	"0"	"0"	"483"	"272"	"175"	"100"	"24"	"82"	"11564"	"28"	"50"	"86"	"2"	"7"	"214"	"65"	"193"	"81"	"1405"	"20"	"336"	"719"	"70"	"38"	"1"	"300"	"253"	"46"	"1963"	"260"	"138"	"183"	"229"	"26"	"38"	"232"	"0"	"0"	"0"	"0"	"0"	"2"	"0"	"0"	"1232"	"108"	"0"	"67"	"238"	"296"	"121"	"5"	"75"	"0"	"14"	"1"	"0"	"221"	"0"	"0"	"0"	"0"	"0"	"312"	"25"	"466"	"220"	"342"	"23"	"1023"	"84"	"99"	"276"	"121"	"70"	"47"	"1"	"1"	"178"	"48"	"105"	"340"	"757"	"508"	"432"	"175"	"3"	"29"	"295"	"92"	"38"	"53"	"15"	"190"	"31"	"35"	"29"	"310"	"431"	"888"	"81"	"892"	"680"	"146"	"43"	"1971"	"2"	"3"	"14"	"24"	"105"	"79"	"302"	"560"	"24"	"930"	"135"	"128"	"151"	"1"	"47"	"16"	"18"	"8"	"86"	"2"	"0"	"0"	"29"	"686"	"259"	"58"	"372"	"88"	"34"	"0"	"0"	"0"	"0"	"31"	"9"	"24"	"9"	"80"	"7"	"56"	"12"	"1429"	"17"	"1"	"94"	"101"	"272"	"156"	"82"	"61"	"32"	"1"	"5"	"177"	"1"	"593"	"0"	"4712"	"223"	"0"	"0"	"83"	"17"	"29"	"80"	"10"	"77"	"246"	"1"	"7"	"413"	"0"	"61"	"328"	"1101"	"40"	"132"	"112"	"377"	"368"	"330"	"127"	"124"	"106"	"50"	"4"	"4"	"22"	"3211"	"112"	"83"	"89"	"1759"	"25"	"148"	"2"	"30"	"286"	"2"	"0"	"44"	"0"	"107"	"74"	"221"	"154"	"35"	"209"	"0"	"376"	"80"	"0"	"2"	"142"	"814"	"0"	"0"	"0"	"3"	"171"	"49"	"31"	"306"	"1073"	"7"	"0"	"0"	"0"	"0"	"0"	"6"	"38"	"26"	"98"	"1"	"1"	"720"	"1"	"121"	"100"	"382"	"543"	"34"	"41"	"591"	"0"	"0"	"660"	"1"	"394"	"0"	"2"	"0"	"2600"	"19"	"85"	"35"	"1058"	"52"	"139"	"149"	"0"	"1"	"464"	"457"	"4085"	"204"	"14"	"68"	"6"	"0"	"35"	"0"	"0"	"0"	"213"	"181"	"1304"	"3"	"42"	"208"	"60"	"202"	"101"	"73"	"0"	"0"	"53"	"0"	"0"	"141"	"38"	"87"	"99"	"308"	"410"	"5"	"0"	"31"	"66"	"327"	"0"	"9"	"39"	"216"	"143"	"1"	"6"	"768"	"11"	"96"	"28"	"11"	"14"	"166"	"696"	"41"	"281"	"614"	"1743"	"35"	"539"	"241"	"92"	"15"	"38"	"142"	"9"	"91"	"67"	"35"	"265"	"140"	"0"	"618"	"520"	"56"	"55"	"229"	"750"	"52"	"33"	"80"	"69"	"17"	"243"	"10"	"38"	"160"	"43"	"25"	"250"	"1686"	"378"	"100"	"71"	"53"	"84"	"9"	"57"	"87"	"76"	"163"	"44"	"0"	"36"	"240"	"306"	"128"	"91"	"43"	"469"	"494"	"28"	"548"	"52"	"10"	"215"	"252"	"30"	"220"	"43"	"33"	"6"	"11"	"30"	"5"	"7"	"14"	"0"	"98"	"163"	"306"	"63"	"433"	"48"	"116"	"216"	"725"	"1"	"26"	"341"	"118"	"24"	"2"	"38"	"0"	"1"	"248"	"1524"	"5"	"41"	"3"	"1"	"124"	"81"	"168"	"51"	"536"	"240"	"59"	"171"	"19"	"959"	"154"	"0"	"1124"	"15"	"103"	"196"	"38"	"0"	"0"	"0"	"0"	"0"	"0"	"0"	"0"	"0"	"0"	"0"	"0"	"0"	"0"	"0"	"0"	"601"	"2"	"2"	"30"	"81"	"0"	"99"	"15"	"131"	"36"	"24"	"39"	"49"	"430"	"82"	"27"	"70"	"0"	"1"	"0"	"10"	"51"	"8"	"459"	"224"	"211"	"152"	"0"	"173"	"232"	"120"	"144"	"38"	"30"	"30"	"98"	"523"	"194"	"376"	"102"	"365"	"85"	"12"	"1443"	"18"	"331"	"2782"	"14"	"0"	"44"	"82"	"3"	"213"	"792"	"224"	"160"	"26"	"486"	"6"	"731"	"137"	"39"	"420"	"195"	"92"	"312"	"30"	"8"	"3"	"63"	"105"	"0"	"1936"	"4813"	"125"	"299"	"14"	"308"	"49"	"84"	"179"	"60"	"0"	"0"	"52"	"7"	"357"	"39"	"1"	"0"	"158"	"58"	"0"	"67"	"44"	"110"	"41"	"10"	"54"	"71"	"282"	"59"	"33"	"14"	"29"	"268"	"59"	"347"	"110"	"54"	"270"	"30"	"740"	"10"	"144"	"3"	"1"	"223"	"402"	"50"	"177"	"501"	"453"	"83"	"78"	"140"	"394"	"1"	"146"	"23"	"10"	"164"	"111"	"276"	"67"	"33"	"40"	"12"	"1"	"61"	"46"	"739"	"294"	"658"	"930"	"40"	"112"	"640"	"218"	"637"	"179"	"592"	"3"	"927"	"188"	"1089"	"5137"	"80"	"1534"	"46"	"252"	"31"	"814"	"1"	"73"	"4"	"0"	"6"	"127"	"1"	"291"	"24"	"53"	"257"	"24"	"24"	"1"	"23"	"23"	"83"	"113"	"163"	"802"	"19"	"531"	"624"	"155"	"119"	"5"	"87"	"4"	"5"	"1324"	"39"	"82"	"0"	"161"	"59"	"59"	"38"	"702"	"15"	"29"	"636"	"108"	"4"	"6"	"13"	"33"	"558"	"327"	"204"	"72"	"504"	"88"	"219"	"13"	"110"	"39"	"38"	"13"	"73"	"116"	"24"	"48"	"336"	"23"	"66"	"180"	"50"	"259"	"84"	"50"	"61"	"159"	"15"	"329"	"42"	"41"	"92"	"56"	"13"	"2"	"8"	"149"	"35"	"1306"	"108"	"22"	"121"	"46"	"32"	"26"	"13"	"26"	"259"	"56"	"411"	"119"	"442"	"42"	"1687"	"150"	"23"	"6"	"19"	"53"	"13"	"0"	"3"	"85"	"271"	"50"	"29"	"7"	"216"	"79"	"193"	"56"	"42"	"753"	"86"	"32"	"3"	"374"	"162"	"215"	"1"	"50"	"109"	"260"	"27"	"104"	"116"	"1212"	"29"	"0"	"37"	"25"	"1538"	"1373"	"134"	"176"	"226"	"81"	"7"	"619"	"15"	"89"	"148"	"1602"	"82"	"42"	"413"	"8"	"40"	"0"	"110"	"49"	"1"	"14"	"59"	"4"	"743"	"582"	"45"	"928"	"109"	"445"	"14"	"47"	"158"	"426"	"55"	"1"	"39"	"0"	"12"	"176"	"602"	"0"	"898"	"509"	"195"	"62"	"4"	"0"	"160"	"27"	"445"	"1"	"7"	"54"	"263"	"189"	"440"	"2335"	"410"	"40"	"742"	"110"	"5"	"63"	"0"	"178"	"58"	"102"	"0"	"55"	"110"	"12"	"126"	"15"	"21"	"510"	"67"	"1124"	"264"	"217"	"34"	"71"	"1609"	"81"	"3"	"14"	"289"	"7"	"258"	"189"	"68"	"104"	"15"	"1"	"22"	"1"	"9"	"29"	"864"	"68"	"40"	"34"	"380"	"130"	"58"	"176"	"1778"	"19"	"0"	"44"	"163"	"0"	"2102"	"83"	"137"	"830"	"964"	"9"	"270"	"76"	"16"	"43"	"93"	"3"	"0"	"115"	"43"	"4"	"18"	"131"	"12"	"224"	"97"	"212"	"21"	"292"	"0"	"377"	"325"	"0"	"0"	"456"	"120"	"76"	"78"	"32"	"121"	"294"	"374"	"271"	"37"	"136"	"6"	"213"	"545"	"366"	"99"	"67"	"53"	"355"	"439"	"614"	"47"	"67"	"53"	"116"	"252"	"66"	"54"	"78"	"1057"	"37"	"3"	"5"	"6"	"4"	"3"	"2"	"14"	"79"	"432"	"1444"	"243"	"73"	"61"	"235"	"1707"	"182"	"2876"	"4"	"16"	"92"	"0"	"0"	"24"	"0"	"47"	"126"	"9"	"0"	"0"	"1"	"505"	"316"	"631"	"2"	"0"	"9"	"471"	"7"	"68"	"93"	"427"	"94"	"27"	"201"	"21"	"18"	"253"	"49"	"128"	"21"	"331"	"320"	"154"	"91"	"552"	"146"	"54"	"505"	"4"	"0"	"219"	"17"	"18"	"175"	"567"	"0"	"580"	"234"	"175"	"126"	"0"	"47"	"315"	"55"	"52"	"324"	"45"	"32"	"15"	"86"	"0"	"174"	"612"	"38"	"1"	"290"	"263"	"8"	"23"	"192"	"132"	"825"	"1"	"150"	"31"	"425"	"0"	"4"	"329"	"6173"	"25"	"0"	"0"	"0"	"54"	"0"	"119"	"2427"	"169"	"1331"	"17"	"573"	"671"	"46"	"109"	"292"	"4"	"185"	"0"	"4"	"62"	"1357"	"144"	"38"	"20"	"10"	"603"	"217"	"0"	"62"	"0"	"380"	"11"	"101"	"343"	"306"	"390"	"85"	"389"	"21"	"0"	"0"	"485"	"1179"	"2169"	"1854"	"7"	"2"	"4046"	"112"	"90"	"181"	"36"	"1808"	"5400"	"1345"	"111"	"1136"	"433"	"621"	"0"	"32"	"299"	"60"	"293"	"109"	"661"	"2270"	"26"	"0"	"0"	"0"	"28"	"19"	"217"	"1244"	"5"	"82"	"1"	"30"	"179"	"25"	"282"	"153"	"50"	"7"	"101"	"257"	"109"	"7"	"181"	"9"	"79"	"31"	"38"	"290"	"230"	"2"	"310"	"65"	"192"	"50"	"0"	"75"	"1"	"1441"	"0"	"0"	"146"	"44"	"109"	"93"	"11"	"153"	"5"	"216"	"1383"	"601"	"23"	"18"	"1"	"1290"	"74"	"79"	"262"	"443"	"592"	"72"	"36"	"71"	"30"	"1327"	"62"	"396"	"408"	"289"	"132"	"49"	"2392"	"83"	"114"	"2"	"9"	"191"	"206"	"1"	"63"	"1"	"928"	"485"	"371"	"17"	"870"	"77"	"3"	"1"	"3"	"0"	"1"	"3"	"0"	"102"	"4"	"25"	"379"	"62"	"497"	"155"	"54"	"1226"	"101"	"67"	"152"	"64"	"16"	"35"	"829"	"8"	"95"	"44"	"294"	"195"	"2"	"8"	"29"	"104"	"5"	"218"	"318"	"11"	"112"	"31"	"57"	"98"	"0"	"16"	"33"	"128"	"689"	"25"	"531"	"160"	"64"	"21"	"629"	"234"	"11"	"249"	"181"	"336"	"16"	"10"	"67"	"180"	"0"	"95"	"635"	"51"	"100"	"16"	"12"	"18"	"44"	"136"	"52"	"21"	"31"	"6"	"43"	"127"	"274"	"235"	"5"	"326"	"97"	"29"	"207"	"89"	"42"	"57"	"301"	"421"	"21"	"376"	"162"	"35"	"791"	"342"	"104"	"0"	"5067"	"4081"	"274"	"0"	"24"	"44"	"50"	"24"	"241"	"7"	"25"	"491"	"10"	"20"	"398"	"3"	"1"	"63"	"54"	"196"	"3"	"42"	"92"	"159"	"24"	"23"	"104"	"36"	"0"	"262"	"560"	"330"	"590"	"28"	"697"	"87"	"267"	"31"	"156"	"3"	"9"	"3"	"2"	"0"	"2620"	"161"	"12"	"1244"	"1282"	"219"	"1792"	"31"	"35"	"525"	"613"	"16"	"288"	"1588"	"53"	"473"	"114"	"522"	"298"	"44"	"843"	"611"	"10"	"617"	"27"	"4903"	"121"	"87"	"604"	"97"	"1072"	"323"	"5"	"11"	"0"	"27"	"559"	"0"	"496"	"27"	"272"	"0"	"356"	"213"	"297"	"268"	"7269"	"55"	"1004"	"147"	"51"	"0"	"0"	"0"	"0"	"158"	"33"	"0"	"8"	"259"	"49"	"269"	"5"	"8"	"421"	"4"	"178"	"12"	"75"	"328"	"0"	"315"	"590"	"45"	"193"	"2"	"1"	"0"	"4"	"625"	"1"	"54"	"30"	"21"	"248"	"178"	"51"	"40"	"45"	"239"	"49"	"17"	"13"	"2170"	"83"	"5"	"160"	"446"	"652"	"79"	"562"	"203"	"112"	"73"	"35"	"106"	"30"	"320"	"277"	"59"	"1"	"1917"	"28"	"48"	"112"	"25"	"244"	"69"	"43"	"227"	"43"	"596"	"325"	"495"	"135"	"437"	"1"	"126"	"63"	"213"	"13"	"54"	"97"	"50"	"652"	"310"	"17"	"2"	"58"	"543"	"193"	"29"	"47"	"26"	"35"	"128"	"59"	"27"	"23"	"324"	"400"	"2"	"84"	"139"	"3"	"59"	"46"	"27"	"78"	"806"	"7"	"302"	"8"	"59"	"15"	"0"	"0"	"201"	"98"	"25"	"47"	"19"	"54"	"24"	"0"	"1"	"64"	"13"	"4"	"6"	"54"	"0"	"4"	"0"	"0"	"0"	"256"	"447"	"21"	"337"	"98"	"82"	"98"	"43"	"29"	"56"	"216"	"118"	"45"	"248"	"29"	"92"	"669"	"284"	"1"	"475"	"0"	"9"	"430"	"0"	"0"	"0"	"64"	"2"	"73"	"49"	"55"	"156"	"102"	"375"	"52"	"103"	"124"	"225"	"620"	"6817"	"40"	"6"	"0"	"779"	"301"	"6178"	"21"	"6"	"1709"	"138"	"344"	"38"	"3"	"17"	"4682"	"367"	"284"	"8"	"83"	"43"	"448"	"27"	"0"	"50"	"33"	"322"	"5"	"104"	"7"	"181"	"254"	"78"	"54"	"36"	"40"	"4"	"516"	"4"	"1765"	"295"	"43"	"5"	"111"	"66"	"1"	"0"	"1"	"1015"	"97"	"62"	"294"	"99"	"1"	"0"	"615"	"26"	"23"	"0"	"0"	"461"	"742"	"613"	"775"	"268"	"36"	"0"	"0"	"2"	"0"	"0"	"0"	"7"	"65"	"20"	"195"	"11"	"25"	"55"	"7"	"131"	"1619"	"0"	"0"	"56"	"149"	"0"	"40"	"0"	"93"	"614"	"0"	"228"	"91"	"9"	"263"	"27"	"333"	"0"	"48"	"0"	"0"	"47"	"1350"	"35"	"29"	"113"	"157"	"0"	"219"	"278"	"29"	"608"	"117"	"112"	"23"	"42"	"42"	"1"	"3"	"10"	"7"	"3"	"0"	"1"	"0"	"147"	"37"	"46"	"0"	"2"	"5"	"1"	"81"	"32"	"126"	"365"	"642"	"1028"	"1"	"29"	"14"	"363"	"284"	"51"	"33"	"130"	"25"	"38"	"245"	"26"	"45"	"47"	"2149"	"657"	"32"	"155"	"7"	"52"	"11"	"190"	"669"	"48"	"178"	"402"	"163"	"4"	"54"	"647"	"14"	"162"	"22"	"52"	"99"	"36"	"33"	"4"	"0"	"0"	"0"	"6"	"58"	"39"	"112"	"58"	"16"	"6"	"39"	"2060"	"21"	"55"	"4"	"40"	"1"	"441"	"197"	"45"	"142"	"29"	"24"	"121"	"29"	"25"	"98"	"1064"	"28"	"2"	"377"	"18"	"2"	"117"	"51"	"289"	"57"	"2"	"116"	"650"	"246"	"1425"	"206"	"56"	"47"	"262"	"23"	"85"	"1"	"945"	"81"	"688"	"686"	"6"	"578"	"53"	"387"	"1098"	"1940"	"114"	"35"	"0"	"61"	"8"	"46"	"1405"	"47"	"462"	"429"	"77"	"36"	"4"	"20"	"342"	"109"	"7"	"2235"	"36"	"1026"	"1244"	"136"	"74"	"24"	"29"	"295"	"1154"	"23"	"205"	"180"	"133"	"58"	"616"	"24"	"81"	"6"	"5"	"42"	"53"	"517"	"2"	"147"	"1635"	"5"	"29"	"143"	"25"	"323"	"41"	"49"	"77"	"55"	"546"	"30"	"526"	"55"	"225"	"81"	"1"	"10"	"61"	"85"	"81"	"0"	"52"	"99"	"349"	"54"	"32"	"589"	"44"	"0"	"361"	"7"	"152"	"665"	"77"	"1688"	"25"	"8"	"121"	"3"	"111"	"471"	"3154"	"133"	"297"	"33"	"1950"	"56"	"108"	"213"	"215"	"255"	"10"	"0"	"285"	"386"	"345"	"97"	"96"	"33"	"73"	"35"	"6"	"5"	"47"	"291"	"358"	"29"	"43"	"3"	"19"	"1700"	"176"	"93"	"62"	"154"	"9"	"15"	"127"	"0"	"1335"	"59"	"100"	"33"	"0"	"107"	"39"	"316"	"4"	"8"	"530"	"52"	"612"	"672"	"51"	"790"	"72"	"28"	"39"	"248"	"217"	"155"	"265"	"11"	"1"	"271"	"2"	"47"	"68"	"502"	"6079"	"207"	"0"	"0"	"950"	"53"	"441"	"320"	"328"	"1507"	"849"	"60"	"1456"	"314"	"3784"	"90"	"0"	"1"	"23"	"32"	"6181"	"829"	"126"	"19"	"115"	"45"	"127"	"32"	"103"	"64"	"150"	"0"	"55"	"54"	"22"	"506"	"150"	"0"	"168"	"43"	"220"	"9"	"1663"	"252"	"603"	"0"	"0"	"325"	"68"	"159"	"56"	"753"	"1727"	"131"	"304"	"97"	"211"	"40"	"109"	"161"	"28"	"79"	"148"	"629"	"7"	"93"	"8"	"9"	"729"	"54"	"90"	"0"	"100"	"651"	"63"	"133"	"137"	"96"	"54"	"0"	"34"	"3"	"139"	"4783"	"210"	"164"	"4"	"210"	"218"	"1"	"650"	"101"	"19"	"75"	"13"	"140"	"0"	"1226"	"71"	"643"	"84"	"545"	"170"	"579"	"92"	"27"	"7"	"35"	"62"	"120"	"63"	"100"	"72"	"7"	"23"	"482"	"0"	"1028"	"31"	"474"	"27"	"45"	"1"	"51"	"1"	"47"	"412"	"286"	"146"	"32"	"291"	"130"	"644"	"16"	"15"	"0"	"161"	"108"	"35"	"66"	"28"	"677"	"57"	"58"	"8"	"392"	"47"	"173"	"1089"	"408"	"272"	"28"	"160"	"80"	"375"	"0"	"75"	"394"	"129"	"121"	"43"	"82"	"1"	"262"	"17"	"63"	"28"	"6"	"50"	"12"	"6"	"67"	"193"	"206"	"28"	"179"	"42"	"144"	"2"	"630"	"15"	"519"	"35"	"182"	"1"	"49"	"91"	"5"	"1033"	"255"	"170"	"305"	"286"	"381"	"60"	"294"	"674"	"871"	"634"	"388"	"884"	"262"	"33"	"1279"	"488"	"61"	"448"	"261"	"464"	"83"	"275"	"408"	"393"	"145"	"198"	"95"	"1021"	"2279"	"152"	"112"	"0"	"0"	"0"	"65"	"86"	"3984"	"176"	"291"	"234"	"890"	"95"	"260"	"149"	"0"	"12"	"468"	"1356"	"713"	"16"	"158"	"402"	"73"	"65"	"10"	"701"	"234"	"25"	"2"	"30"	"14"	"0"	"0"	"0"	"0"	"0"	"0"	"0"	"66"	"425"	"31"	"67"	"12"	"28"	"14"	"2"	"790"	"350"	"129"	"0"	"7"	"186"	"10"	"97"	"114"	"80"	"687"	"0"	"177"	"21"	"2862"	"0"	"91"	"1077"	"1012"	"2129"	"9"	"66"	"186"	"2526"	"563"	"502"	"9849"	"533"	"254"	"3"	"192"	"241"	"266"	"37"	"107"	"11"	"318"	"59"	"55"	"398"	"252"	"7"	"17"	"244"	"377"	"53"	"4005"	"47"	"266"	"108"	"161"	"0"	"10"	"95"	"88"	"55"	"226"	"53"	"108"	"61"	"0"	"0"	"389"	"180"	"577"	"161"	"39"	"105"	"553"	"352"	"83"	"689"	"608"	"110"	"1390"	"159"	"73"	"0"	"5888"	"30"	"640"	"281"	"155"	"41"	"17"	"177"	"5"	"0"	"225"	"29"	"966"	"443"	"34"	"87"	"2184"	"206"	"35"	"21"	"1463"	"150"	"110"	"5125"	"261"	"285"	"0"	"122"	"149"	"160"	"1941"	"300"	"22"	"10707"	"108"	"13"	"0"	"243"	"1916"	"50"	"306"	"244"	"43"	"362"	"283"	"72"	"0"	"38"	"133"	"0"	"0"	"2664"	"353"	"83"	"72"	"574"	"122"	"55"	"146"	"187"	"240"	"231"	"4"	"160"	"479"	"46"	"251"	"87"	"81"	"259"	"2"	"26"	"251"	"1368"	"2207"	"705"	"50"	"76"	"571"	"797"	"403"	"385"	"67"	"814"	"993"	"1248"	"11"	"69"	"48"	"451"	"239"	"32"	"474"	"551"	"41"	"74"	"20"	"106"	"75"	"0"	"569"	"22"	"1"	"156"	"12"	"7"	"323"	"960"	"36"	"28"	"349"	"46"	"85"	"53"	"125"	"56"	"30"	"4"	"281"	"13"	"12"	"245"	"151"	"1"	"191"	"377"	"12"	"84"	"105"	"58"	"6"	"89"	"1"	"72"	"1"	"167"	"50"	"0"	"0"	"0"	"1"	"0"	"0"	"38"	"181"	"292"	"33"	"86"	"0"	"0"	"1"	"12"	"115"	"256"	"1443"	"143"	"426"	"95"	"31"	"719"	"3"	"2"	"123"	"47"	"842"	"94"	"0"	"1109"	"1107"	"326"	"124"	"432"	"54"	"503"	"275"	"27"	"33"	"378"	"95"	"413"	"56"	"1674"	"25"	"478"	"229"	"12"	"75"	"45"	"152"	"302"	"1"	"3"	"275"	"5"	"14"	"202"	"18"	"99"	"184"	"12"	"30"	"2"	"20"	"35"	"101"	"593"	"138"	"41"	"16"	"91"	"53"	"8"	"2"	"133"	"71"	"51"	"22"	"57"	"5"	"388"	"103"	"349"	"29"	"407"	"199"	"0"	"151"	"191"	"1844"	"0"	"0"	"0"	"0"	"0"	"0"	"0"	"0"	"0"	"0"	"0"	"0"	"0"	"0"	"0"	"0"	"0"	"17"	"362"	"235"	"164"	"421"	"1885"	"6"	"84"	"370"	"82"	"202"	"77"	"105"	"995"	"371"	"75"	"119"	"61"	"409"	"216"	"2"	"0"	"0"	"0"	"278"	"7"	"21"	"136"	"326"	"86"	"42"	"69"	"65"	"29"	"343"	"1"	"46"	"396"	"1368"	"25"	"2035"	"4"	"461"	"112"	"71"	"37"	"20"	"411"	"66"	"43"	"138"	"8"	"3"	"158"	"141"	"269"	"43"	"312"	"17"	"457"	"179"	"145"	"28"	"98"	"84"	"366"	"346"	"69"	"37"	"47"	"99"	"86"	"385"	"0"	"16"	"86"	"898"	"392"	"175"	"256"	"2"	"11"	"151"	"32"	"28"	"65"	"93"	"571"	"354"	"81"	"52"	"1712"	"37"	"341"	"68"	"17"	"96"	"289"	"160"	"151"	"1278"	"134"	"74"	"24"	"28"	"0"	"25"	"6"	"15"	"47"	"124"	"111"	"116"	"2323"	"936"	"10"	"28"	"55"	"96"	"113"	"1"	"78"	"637"	"664"	"0"	"2"	"1"	"0"	"0"	"0"	"0"	"0"	"0"	"233"	"211"	"2099"	"141"	"643"	"272"	"68"	"322"	"48"	"388"	"119"	"18"	"85"	"1"	"283"	"1"	"594"	"3"	"391"	"14"	"13"	"1180"	"33"	"94"	"115"	"1103"	"1030"	"1923"	"3"	"54"	"87"	"636"	"1219"	"5"	"10"	"107"	"227"	"178"	"257"	"715"	"103"	"232"	"394"	"118"	"7"	"4"	"171"	"24"	"0"	"429"	"352"	"206"	"61"	"54"	"21"	"148"	"583"	"54"	"499"	"5"	"16"	"162"	"2471"	"243"	"1933"	"348"	"517"	"11"	"23"	"83"	"50"	"629"	"248"	"39"	"12"	"422"	"185"	"116"	"2539"	"46"	"0"	"98"	"12"	"731"	"11"	"749"	"107"	"613"	"3803"	"141"	"204"	"735"	"135"	"38"	"337"	"43"	"1070"	"399"	"151"	"42"	"35"	"60"	"2794"	"283"	"994"	"80"	"125"	"74"	"3"	"118"	"1932"	"43"	"225"	"931"	"615"	"397"	"583"	"212"	"132"	"207"	"4488"	"3175"	"254"	"595"	"914"	"810"	"28"	"2548"	"263"	"794"	"208"	"209"	"732"	"2574"	"66"	"94"	"453"	"1540"	"509"	"20"	"1"	"599"	"1799"	"1003"	"88"	"171"	"1287"	"492"	"202"	"137"	"14"	"536"	"49"	"1019"	"119"	"430"	"1227"	"69"	"1384"	"498"	"117"	"1233"	"1259"	"467"	"340"	"903"	"224"	"143"	"5"	"579"	"1"	"209"	"8"	"88"	"108"	"956"	"107"	"27"	"404"	"464"	"4337"	"72"	"329"	"6"	"71"	"6"	"1"	"1080"	"1216"	"4"	"0"	"26"	"88"	"88"	"3"	"2163"	"18"	"90"	"0"	"0"	"14"	"0"	"0"	"0"	"22"	"0"	"24"	"63"	"0"	"0"	"2"	"1"	"1"	"0"	"1077"	"0"	"2"	"519"	"0"	"272"	"32"	"2"	"377"	"93"	"156"	"562"	"32"	"0"	"0"	"19"	"13"	"28"	"72"	"33"	"0"	"59"	"6"	"0"	"56"	"1208"	"34"	"57"	"518"	"1084"	"254"	"0"	"122"	"236"	"0"	"5"	"61"	"142"	"41"	"0"	"12"	"0"	"0"	"735"	"3"	"13"	"686"	"53"	"360"	"55"	"0"	"0"	"1"	"0"	"1667"	"110"	"0"	"440"	"32"	"29"	"155"	"108"	"35"	"1032"	"0"	"0"	"0"	"1"	"333"	"0"	"0"	"82"	"12"	"0"	"0"	"0"	"0"	"791"	"4"	"0"	"0"	"790"	"3"	"2"	"29"	"29"	"364"	"0"	"4"	"7"	"173"	"16"	"0"	"0"	"14"	"11"	"264"	"1117"	"247"	"263"	"58"	"1"	"0"	"0"	"0"	"0"	"0"	"0"	"0"	"0"	"75"	"0"	"11"	"6564"	"141"	"0"	"3"	"1"	"0"	"2"	"0"	"28"	"42"	"162"	"98"	"27"	"1"	"0"	"1"	"0"	"0"	"477"	"19"	"319"	"0"	"158"	"716"	"1"	"1"	"0"	"0"	"0"	"0"	"0"	"0"	"0"	"0"	"0"	"0"	"0"	"1"	"0"	"6"	"0"	"0"	"0"	"0"	"0"	"0"	"3"	"1145"	"869"	"63"	"50"	"241"	"89"	"56"	"3981"	"4"	"2"	"0"	"2220"	"3"	"517"	"0"	"327"	"1"	"2"	"79"	"122"	"3"	"1"	"9"	"710"	"6"	"0"	"4"	"111"	"262"	"4"	"0"	"10"	"85"	"11"	"2488"	"1"	"2"	"105"	"4"	"3392"	"0"	"1"	"0"	"532"	"1968"	"530"	"522"	"87"	"1868"	"0"	"27"	"658"	"36"	"60"	"1"	"45"	"2353"	"147"	"19"	"3"	"2"	"200"	"18"	"229"	"0"	"31"	"15"	"2064"	"223"	"503"	"256"	"20"	"172"	"520"	"57"	"188"	"434"	"23"	"7"	"20"	"193"	"0"	"83"	"1"	"2"	"214"	"7"	"85"	"492"	"21"	"0"	"164"	"719"	"1"	"11"	"13"	"83"	"84"	"24"	"6"	"24"	"33"	"447"	"12"	"34"	"2219"	"62"	"152"	"142"	"69"	"263"	"63"	"12"	"33"	"79"	"2117"	"164"	"90"	"250"	"421"	"156"	"173"	"98"	"23"	"16"	"28"	"407"	"41"	"316"	"101"	"1468"	"145"	"2006"	"291"	"96"	"15"	"7"	"250"	"754"	"2005"	"198"	"18"	"14"	"22"	"1"	"218"	"42"	"77"	"5"	"44"	"1945"	"101"	"217"	"0"	"36"	"67"	"13"	"118"	"99"	"7"	"197"	"829"	"76"	"63"	"524"	"0"	"2352"	"28"	"40"	"100"	"33"	"0"	"16"	"195"	"299"	"1756"	"973"	"3"	"2887"	"339"	"265"	"1"	"2135"	"32"	"238"	"58"	"90"	"11"	"520"	"27"	"2"	"228"	"0"	"0"	"1215"	"2"	"104"	"706"	"91"	"1341"	"6"	"0"	"1"	"13"	"194"	"148"	"60"	"68"	"0"	"0"	"1"	"217"	"219"	"5"	"28"	"301"	"46"	"140"	"7"	"106"	"254"	"251"	"39"	"2505"	"16"	"2597"	"1495"	"71"	"1"	"54"	"11"	"0"	"0"	"806"	"4585"	"113"	"5"	"0"	"80"	"33"	"430"	"2418"	"116"	"3"	"0"	"0"	"2"	"28"	"626"	"11"	"241"	"319"	"85"	"1"	"44"	"2"	"416"	"38"	"21"	"0"	"312"	"0"	"305"	"301"	"1"	"33"	"142"	"516"	"48"	"116"	"94"	"83"	"1"	"44"	"299"	"16"	"823"	"923"	"3"	"530"	"16"	"5"	"21"	"70"	"145"	"300"	"31"	"119"	"97"	"337"	"20"	"234"	"2"	"21"	"53"	"263"	"115"	"8"	"0"	"851"	"1"	"333"	"210"	"19"	"8"	"183"	"1534"	"37"	"104"	"55"	"0"	"0"	"13"	"38"	"458"	"1"	"27"	"185"	"821"	"291"	"324"	"14"	"83"	"1"	"3"	"342"	"2"	"2"	"1"	"161"	"1"	"66"	"8"	"1"	"7"	"66"	"0"	"0"	"0"	"1"	"9"	"2"	"4"	"170"	"20"	"108"	"0"	"20"	"110"	"24"	"2"	"63"	"11"	"2"	"84"	"216"	"27"	"28"	"3"	"4"	"2"	"34"	"275"	"131"	"15"	"265"	"3"	"5"	"0"	"0"	"58"	"410"	"0"	"24"	"19"	"18"	"589"	"0"	"2"	"0"	"54"	"0"	"3"	"35537"	"0"	"6490"	"0"	"0"	"19"	"5938"	"26944"	"4"	"215"	"6"	"3"	"0"	"0"	"0"	"1"	"3092"	"1"	"68"	"0"	"0"	"29"	"14959"	"3"	"3207"	"0"	"246145"	"0"	"498"	"44"	"238"	"1106"	"0"	"106"	"381"	"61"	"83"	"2"	"48"	"48"	"472"	"9"	"80"	"0"	"100"	"24"	"58"	"106"	"105"	"63"	"2342"	"24"	"241"	"277"	"245"	"232"	"272"	"2"	"64"	"645"	"5"	"114"	"0"	"137"	"3117"	"15"	"497"	"59"	"364"	"161"	"134"	"5"	"50"	"1046"	"189"	"36"	"439"	"135"	"258"	"106"	"28"	"565"	"27"	"22"	"1"	"1"	"95"	"49"	"4"	"2"	"12"	"6"	"2"	"7"	"22"	"4"	"0"	"0"	"0"	"46"	"544"	"343"	"116"	"148"	"0"	"119"	"64"	"84"	"3105"	"0"	"560"	"184"	"4292"	"377"	"8"	"121"	"0"	"227"	"35"	"105"	"0"	"8"	"9"	"244"	"88"	"8"	"17"	"158"	"20"	"186"	"287"	"0"	"0"	"4"	"1"	"0"	"0"	"0"	"22"	"1"	"0"	"0"	"0"	"0"	"2"	"0"	"2"	"2"	"11"	"1"	"2"	"0"	"0"	"1"	"0"	"1"	"6"	"0"	"90"	"0"	"0"	"4"	"17"	"99"	"1"	"2"	"146"	"0"	"0"	"0"	"0"	"3"	"1"	"0"	"3"	"33"	"0"	"4"	"1"	"0"	"0"	"599"	"0"	"0"	"0"	"3"	"2"	"0"	"2"	"0"	"1"	"35"	"0"	"256"	"0"	"213"	"12"	"89"	"0"	"0"	"1"	"64"	"0"	"0"	"0"	"242"	"2"	"0"	"1"	"5"	"1"	"1"	"0"	"0"	"0"	"0"	"1"	"0"	"0"	"0"	"1"	"0"	"2"	"0"	"0"	"30"	"1"	"4"	"0"	"2"	"0"	"0"	"207"	"1"	"0"	"0"	"0"	"0"	"0"	"47"	"0"	"1"	"38"	"3"	"0"	"0"	"2"	"301"	"0"	"26"	"0"	"0"	"0"	"0"	"7"	"0"	"0"	"0"	"11"	"0"	"0"	"0"	"2"	"11"	"1"	"0"	"0"	"6"	"0"	"2"	"2"	"0"	"0"	"0"	"90"	"1"	"2"	"0"	"4"	"7"	"0"	"65"	"0"	"1029"	"1"	"1"	"107"	"143"	"0"	"11"	"1"	"1197"	"65"	"1226"	"22"	"97"	"30"	"94"	"40"	"12"	"6"	"165"	"6"	"62"	"41"	"23"	"0"	"1"	"74"	"26"	"0"	"52"	"2"	"12"	"15"	"0"	"69"	"0"	"90"	"0"	"0"	"38"	"87"	"6"	"2"	"0"	"43"	"82"	"2230"	"5"	"1"	"46"	"61"	"1"	"2"	"27148"	"4"	"0"	"0"	"0"	"2"	"72"	"28"	"4"	"14"	"9"	"22"	"38"	"0"	"35"	"0"	"0"	"8"	"3"	"4"	"3"	"8"	"25"	"63"	"0"	"2"	"5"	"0"	"0"	"2"	"0"	"1"	"32"	"0"	"11"	"79"	"1"	"0"	"15"	"0"	"1"	"0"	"33"	"159"	"41"	"60"	"151"	"21"	"16"	"0"	"9"	"110"	"18"	"26"	"0"	"1"	"134"	"59"	"63"	"5"	"10"	"0"	"2"	"15"	"237"	"5"	"0"	"1"	"14"	"0"	"4"	"0"	"3"	"10559"	"198"	"15"	"17"	"81"	"160"	"145"	"1"	"2"	"0"	"0"	"43"	"461"	"5"	"32"	"116"	"69"	"82"	"88"	"103"	"126"	"76"	"119"	"271"	"555"	"342"	"39"	"46"	"72"	"0"	"106"	"152"	"7"	"383"	"408"	"169"	"46"	"6"	"459"	"302"	"218"	"32"	"4"	"79"	"87"	"342"	"37"	"587"	"53"	"115"	"279"	"414"	"13"	"657"	"21"	"675"	"74"	"966"	"3668"	"305"	"6"	"5"	"625"	"236"	"103"	"3499"	"224"	"249"	"249"	"13"	"35"	"358"	"51"	"1"	"0"	"0"	"2"	"83"	"21"	"60"	"48"	"10"	"0"	"78"	"0"	"0"	"0"	"9"	"11"	"44"	"5"	"446"	"204"	"4"	"10"	"1"	"26"	"349"	"15"	"320"	"0"	"117"	"30"	"5"	"15"	"0"	"0"	"0"	"0"	"0"	"0"	"0"	"15"	"1"	"2"	"0"	"73"	"0"	"14"	"0"	"1"	"7"	"2"	"0"	"1"	"1"	"23"	"0"	"0"	"171"	"5"	"0"	"39"	"2"	"5"	"2"	"0"	"0"	"0"	"0"	"0"	"0"	"0"	"0"	"0"	"0"	"0"	"0"	"0"	"0"	"0"	"1"	"1"	"0"	"4"	"0"	"0"	"0"	"0"	"3"	"0"	"0"	"0"	"0"	"0"	"0"	"0"	"1"	"5"	"1"	"0"	"0"	"7"	"0"	"0"	"0"	"0"	"0"	"0"	"0"	"0"	"0"	"0"	"0"	"0"	"2"	"0"	"1"	"0"	"0"	"1"	"253"	"18"	"369"	"7"	"109"	"21"	"823"	"0"	"0"	"542"	"304"	"13"	"27"	"1438"	"28"	"759"	"319"	"208"	"523"	"200"	"39"	"188"	"13"	"340"	"227"	"592"	"74"	"152"	"31"	"1398"	"143"	"58"	"28"	"27"	"6"	"26"	"178"	"49"	"1726"	"0"	"0"	"0"	"1322"	"0"	"0"	"0"	"85"	"228"	"7"	"1"	"1"	"126"	"246"	"412"	"67"	"1"	"1"	"0"	"4"	"3"	"7"	"1"	"3"	"5"	"3"	"2"	"0"	"2"	"2"	"0"	"12"	"94"	"617"	"506"	"415"	"147"	"474"	"165"	"130"	"115"	"736"	"8448"	"812"	"196"	"12"	"109"	"9"	"86"	"128"	"1009"	"282"	"684"	"963"	"64"	"90"	"129"	"523"	"231"	"274"	"284"	"27"	"594"	"55"	"116"	"37"	"64"	"35"	"901"	"12776"	"626"	"55"	"277"	"32"	"92"	"2980"	"56"	"0"	"8133"	"336"	"596"	"482"	"117"	"106"	"2066"	"11"	"837"	"57"	"13"	"63"	"397"	"252"	"9"	"7"	"1104"	"0"	"124"	"507"	"1698"	"722"	"52"	"847"	"115"	"516"	"1681"	"1270"	"429"	"1589"	"762"	"13"	"31"	"885"	"231"	"155"	"131"	"2595"	"171"	"268"	"121"	"329"	"287"	"139"	"599"	"3"	"301"	"84"	"212"	"786"	"42"	"211"	"555"	"207"	"1074"	"2121"	"161"	"414"	"402"	"87"	"47"	"98"	"44"	"469"	"121"	"163"	"216"	"543"	"53"	"118"	"88"	"2"	"28"	"197"	"1860"	"419"	"697"	"11"	"19"	"422"	"10"	"595"	"138"	"110"	"51"	"2"	"138"	"336"	"115"	"3"	"799"	"30"	"191"	"48"	"347"	"277"	"308"	"94"	"757"	"295"	"2809"	"104"	"5"	"42"	"243"	"0"	"0"	"0"	"3"	"0"	"0"	"7"	"5"	"4"	"18"	"18"	"31"	"0"	"446"	"118"	"186"	"543"	"96"	"1445"	"5"	"185"	"676"	"873"	"179"	"1"	"307"	"15"	"224"	"545"	"20"	"0"	"13"	"14"	"568"	"76"	"59"	"221"	"44"	"42"	"38"	"697"	"179"	"31"	"1044"	"868"	"84"	"265"	"7"	"119"	"484"	"766"	"323"	"2"	"337"	"10"	"0"	"378"	"0"	"0"	"30"	"20"	"46"	"9"	"32"	"5"	"1"	"75"	"657"	"116"	"76"	"0"	"319"	"255"	"492"	"1425"	"24"	"16"	"1489"	"57"	"30"	"227"	"228"	"97"	"471"	"188"	"97"	"95"	"1166"	"8901"	"0"	"97"	"80"	"457"	"87"	"149"	"2"	"22"	"202"	"0"	"0"	"0"	"0"	"0"	"0"	"0"	"0"	"0"	"0"	"1"	"0"	"0"	"0"	"1"	"0"	"0"	"0"	"0"	"0"	"1"	"0"	"396"	"16"	"24"	"24"	"95"	"25"	"155"	"115"	"0"	"391"	"71"	"18"	"75"	"390"	"26"	"2"	"341"	"887"	"31"	"0"	"5"	"47"	"6"	"159"	"24"	"9"	"63"	"38"	"16"	"352"	"67"	"188"	"152"	"2000"	"179"	"45"	"590"	"129"	"1"	"98"	"3844"	"49"	"650"	"271"	"15"	"180"	"223"	"5"	"0"	"16"	"11"	"711"	"0"	"460"	"2"	"0"	"820"	"52"	"194"	"153"	"39"	"72"	"1"	"230"	"36"	"14"	"171"	"0"	"0"	"0"	"65"	"31"	"65"	"0"	"1"	"86"	"67"	"85"	"205"	"26"	"501"	"61"	"1"	"14"	"0"	"0"	"0"	"352"	"22"	"1089"	"439"	"4478"	"691"	"76"	"75"	"37"	"53"	"0"	"0"	"24"	"40"	"310"	"298"	"164"	"163"	"214"	"0"	"20"	"0"	"16"	"0"	"129"	"27"	"220"	"45"	"277"	"2348"	"44"	"678"	"189"	"196"	"62"	"224"	"151"	"57"	"626"	"1"	"3"	"9"	"256"	"8"	"37"	"308"	"14"	"51"	"26"	"60"	"155"	"3985"	"435"	"200"	"296"	"2"	"24"	"291"	"39"	"80"	"156"	"40"	"45"	"36"	"32"	"331"	"0"	"2"	"0"	"1"	"0"	"1"	"34"	"10"	"43"	"1935"	"98"	"616"	"630"	"30"	"678"	"412"	"1164"	"146"	"253"	"1"	"1997"	"1269"	"181"	"384"	"213"	"29"	"6"	"25"	"785"	"54"	"328"	"16"	"15"	"248"	"395"	"124"	"44"	"100"	"0"	"137"	"1"	"239"	"39"	"108"	"269"	"127"	"40"	"85"	"16"	"685"	"7"	"80"	"162"	"14"	"45"	"126"	"46"	"25"	"14"	"50"	"35"	"75"	"63"	"267"	"25"	"35"	"387"	"3038"	"59"	"366"	"164"	"2072"	"288"	"7"	"337"	"1223"	"459"	"357"	"5"	"76"	"2305"	"18"	"96"	"326"	"386"	"3"	"101"	"519"	"1034"	"33"	"248"	"51"	"1078"	"2"	"1"	"3"	"1"	"1"	"2"	"57"	"363"	"1"	"0"	"0"	"4"	"19"	"58"	"104"	"5"	"199"	"147"	"342"	"49"	"312"	"1271"	"18"	"0"	"7"	"348"	"2"	"6"	"129"	"20"	"2198"	"938"	"129"	"2"	"0"	"0"	"1"	"0"	"110"	"427"	"198"	"725"	"105"	"0"	"109"	"3"	"0"	"0"	"19"	"13"	"14"	"82"	"42"	"300"	"32"	"119"	"0"	"668"	"64"	"587"	"118"	"0"	"20"	"94"	"460"	"1230"	"776"	"4437"	"1099"	"498"	"254"	"366"	"886"	"835"	"54"	"93"	"776"	"1315"	"0"	"2"	"32"	"301"	"99"	"254"	"330"	"1458"	"93"	"41"	"21"	"56"	"3"	"47"	"215"	"3045"	"1702"	"2013"	"2157"	"3108"	"1218"	"247"	"150"	"87"	"11"	"75"	"2"	"5"	"1117"	"2311"	"110"	"453"	"164"	"11"	"0"	"24"	"0"	"0"	"0"	"0"	"3"	"5"	"446"	"199"	"165"	"162"	"770"	"513"	"113"	"57"	"0"	"0"	"207"	"217"	"0"	"4"	"0"	"186"	"13"	"2"	"13"	"2"	"972"	"619"	"331"	"13"	"78"	"186"	"1486"	"72"	"65"	"45"	"70"	"795"	"511"	"794"	"1"	"101"	"9"	"719"	"1"	"112"	"20"	"69"	"40"	"226"	"258"	"1"	"21"	"125"	"3"	"2776"	"548"	"1"	"2"	"76"	"2"	"25"	"831"	"13219"	"48"	"0"	"0"	"3"	"43"	"1"	"349"	"0"	"2"	"32"	"552"	"343"	"31"	"442"	"22"	"188"	"565"	"46"	"1171"	"1"	"2"	"1"	"786"	"43"	"51"	"262"	"13"	"66"	"1555"	"182"	"0"	"13"	"593"	"3083"	"32"	"48"	"37"	"98"	"289"	"536"	"145"	"9"	"313"	"967"	"371"	"0"	"35"	"0"	"0"	"208"	"34"	"0"	"226"	"199"	"56"	"2"	"816"	"6"	"3"	"0"	"13"	"276"	"2"	"33"	"159"	"108"	"109"	"57"	"0"	"22"	"1"	"0"	"54"	"0"	"13"	"8"	"234"	"0"	"40"	"64"	"215"	"138"	"536"	"488"	"92"	"113"	"197"	"13"	"332"	"286"	"15"	"11"	"69"	"28"	"36"	"10320"	"2"	"2"	"679"	"168"	"252"	"180"	"264"	"244"	"555"	"426"	"318"	"40"	"8"	"1"	"0"	"15"	"19"	"9"	"1"	"17"	"24"	"1600"	"4"	"57"	"547"	"139"	"7"	"105"	"231"	"53"	"29"	"10"	"34"	"75"	"16"	"269"	"33"	"78"	"0"	"0"	"22"	"44"	"45"	"75"	"152"	"515"	"552"	"82"	"52"	"67"	"4"	"6"	"47"	"416"	"4"	"59"	"94"	"188"	"4565"	"421"	"0"	"1344"	"237"	"17"	"66"	"1470"	"2"	"347"	"466"	"448"	"23"	"491"	"0"	"0"	"0"	"5"	"157"	"54"	"5"	"86"	"0"	"47"	"62"	"53"	"2"	"2"	"1"	"4"	"29"	"19"	"297"	"1367"	"26"	"404"	"17"	"20"	"1"	"56"	"2"	"79"	"1"	"108"	"116"	"0"	"6"	"23"	"0"	"2"	"5338"	"122"	"155"	"911"	"237"	"0"	"1"	"53"	"888"	"4"	"1"	"122"	"6"	"33"	"55"	"0"	"14"	"0"	"23"	"0"	"30"	"10"	"24"	"4"	"1495"	"65"	"1012"	"25"	"3"	"23"	"230"	"1300"	"10"	"21"	"120"	"247"	"328"	"16"	"1"	"22"	"68"	"0"	"0"	"0"	"306"	"3"	"9"	"101"	"249"	"109"	"178"	"58"	"31"	"27"	"0"	"256"	"655"	"22"	"612"	"140"	"746"	"7880"	"1694"	"2219"	"1286"	"419"	"33"	"778"	"1143"	"26"	"280"	"102"	"10"	"16"	"0"	"76"	"2"	"8"	"0"	"0"	"46"	"0"	"36"	"0"	"6"	"15"	"5"	"1"	"4"	"19"	"1"	"67"	"3"	"34"	"9"	"47"	"4"	"54"	"21"	"2"	"58"	"1"	"5"	"8"	"0"	"158"	"84"	"149"	"188"	"327"	"463"	"1241"	"0"	"3"	"10"	"19"	"13"	"73"	"3"	"7"	"2"	"56"	"20"	"0"	"20"	"14"	"0"	"0"	"0"	"58"	"15"	"0"	"29"	"2"	"51"	"11"	"14"	"147"	"1"	"1"	"2"	"3"	"1"	"6"	"80"	"0"	"0"	"80"	"11"	"14"	"2773"	"81"	"155"	"15"	"138"	"6"	"0"	"2"	"0"	"88"	"174"	"70"	"16"	"1"	"2"	"91"	"5"	"1793"	"85"	"3"	"8"	"14"	"55"	"2"	"42"	"80"	"0"	"1"	"11"	"74"	"16"	"34"	"0"	"13"	"0"	"5"	"9"	"45"	"15"	"0"	"2"	"0"	"12"	"36"	"29026"	"0"	"59"	"2"	"1"	"91"	"33"	"10"	"21"	"83"	"53"	"47"	"0"	"115"	"2"	"221"	"0"	"0"	"0"	"1"	"5"	"7"	"3522"	"12"	"330"	"0"	"1312"	"68"	"1"	"29"	"233"	"11"	"26"	"4"	"3"	"13"	"0"	"16"	"1"	"13"	"0"	"0"	"0"	"7"	"6"	"701"	"793"	"641"	"4"	"324"	"579"	"290"	"67"	"54"	"59"	"4"	"54"	"2207"	"15"	"69"	"33"	"49"	"19"	"376"	"685"	"442"	"685"	"329"	"0"	"3"	"0"	"0"	"0"	"3"	"4"	"137"	"717"	"2025"	"12"	"2"	"33"	"18"	"69"	"29"	"30"	"99"	"76"	"0"	"0"	"0"	"428"	"40"	"0"	"159"	"487"	"289"	"128"	"38"	"115"	"1547"	"15"	"3"	"159"	"3"	"95"	"1"	"25"	"44"	"0"	"11"	"10"	"3"	"23"	"8"	"0"	"1"	"51"	"12"	"14"	"132"	"19"	"14"	"8"	"1"	"24"	"41"	"20"	"1206"	"234"	"1301"	"223"	"81"	"190"	"1"	"0"	"4"	"9"	"9"	"0"	"4"	"24"	"32"	"3"	"17"	"2300"	"2"	"93"	"390"	"28"	"716"	"131"	"11"	"42"	"268"	"124"	"0"	"60"	"189"	"94"	"88"	"22"	"85"	"729"	"62"	"87"	"229"	"218"	"62"	"370"	"25"	"704"	"177"	"9"	"1140"	"68"	"125"	"54"	"117"	"46"	"159"	"9"	"1"	"0"	"209"	"129"	"114"	"1"	"222"	"5524"	"468"	"3"	"0"	"0"	"0"	"2"	"1"	"0"	"1960"	"4"	"32"	"223"	"83"	"50"	"37"	"1059"	"167"	"359"	"118"	"373"	"613"	"5"	"2"	"197"	"177"	"3"	"13"	"10"	"3"	"677"	"5"	"42"	"67"	"27"	"327"	"366"	"424"	"46"	"547"	"0"	"899"	"0"	"0"	"122"	"650"	"62"	"9"	"291"	"135"	"930"	"0"	"0"	"22"	"6"	"0"	"39"	"107"	"0"	"30"	"50"	"249"	"53"	"0"	"389"	"20"	"1461"	"479"	"200"	"5"	"148"	"509"	"31"	"187"	"857"	"74"	"16"	"210"	"291"	"60"	"117"	"20"	"211"	"77"	"25"	"61"	"51"	"140"	"9"	"21"	"307"	"27"	"222"	"5"	"319"	"421"	"161"	"56"	"2"	"0"	"19"	"351"	"415"	"251"	"4945"	"90"	"66"	"119"	"27"	"38"	"11"	"18"	"6"	"46"	"936"	"42"	"2"	"112"	"22"	"118"	"181"	"224"	"45"	"26"	"53"	"27"	"508"	"0"	"0"	"5"	"129"	"474"	"107"	"41"	"130"	"225"	"387"	"1038"	"0"	"185"	"36"	"160"	"236"	"3"	"9"	"153"	"1349"	"210"	"484"	"33"	"81"	"693"	"95"	"143"	"136"	"256"	"7"	"8"	"587"	"202"	"266"	"252"	"57"	"29"	"1019"	"44"	"128"	"105"	"249"	"50"	"48"	"374"	"146"	"2499"	"49"	"335"	"264"	"49"	"1"	"1922"	"448"	"316"	"621"	"3"	"17"	"484"	"56"	"189"	"30"	"53"	"269"	"6"	"241"	"377"	"23"	"4"	"41"	"33"	"66"	"79"	"2"	"61"	"70"	"72"	"0"	"56"	"426"	"160"	"154"	"32"	"287"	"98"	"107"	"10"	"2"	"16"	"16"	"168"	"86"	"72"	"23"	"310"	"18"	"29"	"344"	"139"	"197"	"1"	"48"	"430"	"27"	"2"	"106"	"211"	"486"	"80"	"50"	"216"	"1"	"27"	"54"	"275"	"209"	"12"	"463"	"311"	"704"	"382"	"81"	"40"	"719"	"237"	"60"	"516"	"4"	"287"	"530"	"14"	"37"	"311"	"3"	"40"	"225"	"16"	"72"	"0"	"333"	"38"	"257"	"1833"	"238"	"77"	"36"	"8"	"104"	"31"	"18"	"168"	"1005"	"484"	"67"	"532"	"3"	"498"	"223"	"154"	"0"	"0"	"17"	"47"	"103"	"48"	"104"	"238"	"3"	"2"	"188"	"14"	"55"	"98"	"78"	"0"	"228"	"5"	"112"	"115"	"247"	"205"	"2134"	"193"	"22"	"41"	"1438"	"127"	"4"	"29"	"280"	"77"	"227"	"162"	"65"	"45"	"0"	"161"	"161"	"30"	"0"	"714"	"1140"	"40"	"18"	"300"	"0"	"0"	"0"	"590"	"15"	"38"	"0"	"411"	"10252"	"3193"	"260"	"43"	"0"	"13"	"1211"	"76"	"221"	"10"	"420"	"167"	"139"	"50"	"425"	"0"	"138"	"80"	"53"	"38"	"248"	"73"	"541"	"914"	"51"	"589"	"337"	"909"	"54"	"46"	"144"	"237"	"492"	"134"	"0"	"19"	"263"	"5"	"232"	"62"	"1178"	"396"	"182"	"469"	"73"	"30"	"32"	"118"	"56"	"90"	"20"	"654"	"192"	"91"	"58"	"158"	"5"	"31"	"62"	"10"	"0"	"0"	"462"	"21"	"231"	"63"	"68"	"819"	"122"	"1"	"650"	"53"	"33"	"106"	"90"	"353"	"0"	"34"	"14"	"65"	"29"	"9"	"17"	"83"	"66"	"31"	"135"	"19"	"81"	"15"	"160"	"226"	"156"	"220"	"3"	"526"	"1025"	"459"	"15"	"19"	"14"	"249"	"43"	"633"	"18"	"904"	"33"	"58"	"16"	"169"	"802"	"770"	"367"	"1993"	"896"	"174"	"5"	"6"	"13"	"5"	"10"	"34"	"38"	"7"	"0"	"4"	"39"	"7"	"0"	"304"	"3"	"6"	"22"	"5"	"0"	"1"	"0"	"0"	"0"	"2"	"0"	"32"	"2"	"0"	"542"	"20"	"0"	"0"	"1"	"0"	"0"	"2"	"2"	"1"	"0"	"1"	"0"	"3"	"0"	"0"	"0"	"0"	"0"	"1"	"0"	"0"	"0"	"0"	"2"	"0"	"0"	"1"	"0"	"0"	"0"	"1"	"1"	"332"	"16"	"2"	"26"	"4"	"43"	"0"	"33"	"9"	"18"	"1"	"13"	"0"	"7"	"14"	"23"	"49"	"10"	"5"	"3"	"23"	"29"	"0"	"13"	"8"	"50"	"0"	"3"	"2"	"1419"	"1162"	"1"	"0"	"316"	"2009"	"226"	"39"	"173"	"46"	"330"	"17"	"22"	"48"	"25"	"5"	"11"	"6"	"1"	"17"	"1"	"61"	"3"	"36"	"18"	"5"	"8"	"68"	"14"	"1"	"1"	"62"	"512"	"25"	"14"	"3"	"0"	"2"	"0"	"1"	"9"	"1"	"3"	"163"	"6"	"16"	"7"	"132"	"6"	"17"	"104"	"53"	"114"	"471"	"0"	"9"	"2"	"23"	"243"	"0"	"0"	"0"	"2"	"15"	"3"	"20"	"141"	"39"	"21"	"0"	"3"	"162"	"16"	"34"	"0"	"2"	"42"	"23"	"1"	"1"	"0"	"48"	"1860"	"167"	"361"	"26"	"0"	"65"	"300"	"16"	"42"	"43"	"6"	"233"	"1"	"1"	"36"	"1"	"1"	"0"	"0"	"219"	"7"	"0"	"0"	"0"	"0"	"104"	"53"	"97"	"41"	"12"	"10"	"40"	"0"	"1"	"15"	"0"	"354"	"1"	"487"	"132"	"712"	"386"	"154"	"54"	"6"	"335"	"0"	"0"	"150"	"20"	"1"	"388"	"91"	"2163"	"6"	"8"	"8"	"450"	"166"	"0"	"479"	"187"	"1359"	"61"	"189"	"2"	"71"	"566"	"61"	"9"	"658"	"157"	"90"	"125"	"100"	"40"	"29"	"56"	"2669"	"706"	"368"	"57"	"1"	"89"	"3"	"7"	"13"	"4"	"2"	"13"	"0"	"5"	"0"	"618"	"1"	"65"	"69"	"19"	"1264"	"0"	"14"	"798"	"4007"	"203"	"20"	"278"	"47"	"30"	"0"	"0"	"339"	"20"	"10"	"7"	"23"	"79"	"54"	"0"	"36"	"2"	"140"	"0"	"27"	"183"	"7"	"46"	"7"	"34"	"0"	"0"	"1157"	"51"	"0"	"1"	"2"	"0"	"4"	"0"	"27"	"2"	"6"	"21"	"0"	"7"	"0"	"8"	"2"	"0"	"5"	"47"	"7"	"3"	"1"	"19"	"1"	"30"	"3"	"5"	"713"	"44"	"0"	"40"	"9"	"7"	"6"	"17"	"24"	"135"	"0"	"11"	"8"	"32"	"11"	"25"	"10"	"14"	"11"	"1"	"1"	"3"	"0"	"2"	"277"	"47"	"5"	"14"	"0"	"1"	"3"	"241"	"6"	"7"	"2"	"5"	"0"	"10"	"39"	"4"	"34"	"14"	"35"	"2"	"2"	"0"	"0"	"14"	"4"	"4"	"0"	"0"	"25"	"0"	"3"	"0"	"10226"	"1526"	"587"	"374"	"394"	"815"	"1386"	"5"	"1"	"19"	"228"	"134"	"0"	"4"	"79"	"0"	"7"	"97"	"11"	"0"	"33"	"25"	"13"	"15"	"1"	"1"	"8"	"8"	"2"	"211"	"49"	"0"	"0"	"1"	"1"	"0"	"2"	"1"	"50"	"8"	"7"	"54"	"1024"	"264"	"25"	"79"	"5"	"5"	"2"	"103"	"23"	"3"	"36"	"2"	"1"	"0"	"634"	"446"	"13"	"0"	"0"	"9"	"0"	"0"	"266"	"637"	"2"	"9"	"4"	"73"	"6"	"2"	"1"	"0"	"3"	"0"	"42"	"1125"	"78"	"13517"	"2"	"1"	"30"	"0"	"0"	"4"	"28"	"4"	"19"	"125"	"1189"	"21"	"38"	"17"	"201"	"1"	"1"	"2"	"4"	"0"	"1"	"6"	"14"	"3"	"5"	"3"	"19"	"88"	"0"	"24"	"23"	"8"	"13"	"13"	"0"	"13"	"350"	"25"	"95"	"8"	"72"	"447"	"23"	"12"	"7"	"11"	"0"	"1"	"4"	"24"	"0"	"370"	"96"	"4"	"1"	"26"	"1"	"85"	"0"	"0"	"11"	"1"	"37"	"0"	"11"	"2"	"3"	"12"	"0"	"21"	"2"	"3"	"0"	"5"	"2"	"31"	"0"	"1"	"3"	"0"	"3"	"527"	"331"	"23"	"0"	"4"	"61"	"4"	"0"	"2"	"5"	"3"	"5"	"2"	"0"	"3"	"2"	"5"	"0"	"0"	"6"	"17"	"0"	"14"	"2"	"15"	"0"	"0"	"0"	"1"	"1"	"0"	"0"	"2"	"2099"	"287"	"0"	"58"	"0"	"0"	"9"	"2"	"2"	"0"	"0"	"1"	"221"	"405"	"0"	"69"	"0"	"0"	"0"	"442"	"0"	"18"	"1"	"4"	"26"	"2"	"4"	"0"	"1"	"0"	"2"	"1"	"0"	"300"	"3"	"1"	"3"	"2"	"4"	"331"	"0"	"1"	"652"	"606"	"164"	"28"	"122"	"3"	"59"	"5"	"4"	"28"	"4"	"0"	"0"	"8"	"0"	"1"	"0"	"4"	"0"	"0"	"10"	"5"	"58"	"290"	"1"	"2"	"4"	"19"	"11"	"42"	"27"	"0"	"7"	"1751"	"41"	"10"	"246"	"2"	"2"	"12"	"74"	"0"	"24"	"9"	"0"	"29"	"2"	"16"	"10"	"1"	"111"	"2"	"1"	"0"	"6"	"0"	"1"	"0"	"2"	"0"	"2"	"0"	"0"	"7"	"3"	"855"	"4"	"20"	"8"	"28"	"0"	"347"	"3"	"12"	"1"	"1"	"2"	"202"	"113"	"18"	"7"	"13"	"48"	"0"	"215"	"2"	"1"	"502"	"0"	"0"	"0"	"0"	"20"	"0"	"0"	"24"	"17"	"4"	"6"	"11"	"1"	"4"	"21"	"7"	"17"	"0"	"0"	"2"	"1"	"4"	"2"	"6"	"0"	"4"	"1"	"0"	"312"	"2"	"80"	"549"	"389"	"10"	"218"	"68"	"225"	"12"	"32"	"76"	"1205"	"497"	"128"	"642"	"0"	"0"	"0"	"2"	"0"	"9"	"3"	"0"	"21"	"2"	"14"	"24"	"1"	"29"	"1"	"56"	"651"	"2483"	"13950"	"45"	"15"	"159"	"270"	"308"	"118"	"193"	"49"	"201"	"342"	"0"	"461"	"8036"	"112"	"0"	"0"	"1"	"1"	"3"	"0"	"34"	"1"	"2"	"0"	"4"	"8"	"2"	"12"	"1"	"0"	"0"	"2"	"3"	"6"	"6"	"4"	"16"	"127"	"0"	"1"	"9"	"4"	"1"	"49"	"8"	"5"	"1065"	"2"	"23"	"0"	"3"	"23"	"13"	"1"	"10"	"0"	"1"	"47"	"1"	"4"	"5"	"1"	"0"	"8"	"6"	"1"	"1"	"26"	"55"	"6"	"101"	"3"	"4"	"15"	"15"	"0"	"0"	"24"	"4"	"15"	"2"	"0"	"0"	"7"	"984"	"11"	"1"	"2"	"0"	"6"	"4"	"11"	"0"	"3"	"1"	"1"	"7"	"2"	"13"	"60"	"15"	"0"	"0"	"0"	"1403"	"2"	"2"	"0"	"3"	"8"	"983"	"0"	"2"	"9"	"1274"	"900"	"0"	"0"	"7"	"0"	"6"	"23"	"1"	"11"	"2"	"49"	"0"	"6"	"61"	"274"	"0"	"28"	"0"	"0"	"0"	"2"	"32"	"6"	"17"	"4"	"0"	"5"	"82"	"93"	"245"	"1"	"81"	"47"	"0"	"11"	"4"	"1"	"83"	"23"	"0"	"1"	"0"	"37"	"12"	"4"	"41"	"4"	"146"	"2"	"161"	"176"	"379"	"47"	"0"	"0"	"4"	"3"	"1"	"1"	"6"	"174"	"445"	"80"	"708"	"0"	"5"	"2"	"9"	"5"	"0"	"0"	"1"	"0"	"2"	"4"	"0"	"0"	"0"	"1"	"9"	"345"	"0"	"1"	"1"	"4"	"1"	"0"	"0"	"6"	"0"	"0"	"0"	"0"	"0"	"0"	"2"	"8"	"6"	"2"	"0"	"0"	"6"	"0"	"6"	"61"	"4"	"2"	"6"	"4"	"0"	"3"	"6"	"0"	"0"	"0"	"39"	"2"	"30"	"4"	"4"	"31"	"6"	"2"	"1"	"0"	"30"	"2"	"7"	"1"	"28"	"9"	"0"	"0"	"1"	"1"	"0"	"2"	"0"	"3"	"3"	"3"	"2"	"4"	"14"	"7"	"39"	"0"	"0"	"1"	"0"	"8"	"0"	"33"	"0"	"0"	"0"	"0"	"2131"	"26"	"0"	"0"	"2"	"0"	"0"	"3"	"0"	"2"	"0"	"1"	"10"	"25"	"0"	"0"	"15"	"6"	"1"	"5"	"1"	"1"	"5"	"0"	"7"	"10"	"46"	"13"	"2"	"3"	"0"	"4"	"0"	"16"	"2"	"0"	"1"	"2"	"3"	"0"	"2"	"40"	"643"	"224"	"17"	"7"	"5"	"5"	"2"	"0"	"2"	"1"	"25"	"0"	"0"	"0"	"0"	"0"	"0"	"1"	"22"	"0"	"7"	"10"	"0"	"1"	"1"	"9"	"12"	"2"	"0"	"7"	"12"	"2"	"0"	"0"	"21"	"0"	"2"	"3"	"3"	"27"	"3"	"1"	"8"	"0"	"0"	"1"	"1"	"3"	"2"	"0"	"2"	"17"	"0"	"0"	"2"	"0"	"4"	"0"	"1"	"71"	"1"	"0"	"0"	"1"	"0"	"0"	"0"	"78"	"12"	"0"	"65"	"1"	"4"	"0"	"0"	"0"	"0"	"1"	"3"	"2"	"0"	"2"	"1"	"0"	"0"	"0"	"2"	"72"	"0"	"0"	"4"	"0"	"13"	"0"	"0"	"4"	"6"	"3"	"1"	"2"	"1"	"0"	"0"	"15"	"0"	"0"	"5"	"1"	"0"	"2"	"1"	"40"	"2"	"6"	"7"	"5"	"1"	"4"	"1"	"0"	"2"	"5"	"1"	"2"	"1"	"0"	"0"	"4"	"2"	"4"	"1"	"3"	"0"	"2"	"0"	"7"	"0"	"0"	"0"	"0"	"0"	"4"	"1"	"1"	"16"	"681"	"3"	"1"	"0"	"0"	"0"	"1"	"0"	"1"	"0"	"0"	"4"	"6"	"3"	"0"	"16"	"0"	"0"	"1"	"0"	"74"	"20"	"198"	"0"	"1"	"2"	"12"	"1"	"0"	"0"	"14"	"185"	"0"	"14"	"0"	"1"	"1"	"0"	"17"	"0"	"0"	"1"	"3"	"2"	"394"	"6316"	"1"	"1"	"0"	"0"	"0"	"1"	"1621"	"1"	"1601"	"8"	"1"	"0"	"10"	"66"	"0"	"3"	"1"	"1"	"1"	"1247"	"1"	"36"	"3"	"0"	"7"	"0"	"0"	"1"	"0"	"7"	"3"	"16"	"1"	"0"	"0"	"0"	"0"	"0"	"7"	"4"	"20"	"2"	"3"	"0"	"2"	"0"	"8"	"1"	"0"	"0"	"0"	"1"	"1"	"167"	"763"	"0"	"0"	"0"	"10"	"6"	"5"	"1"	"1"	"1"	"7"	"155"	"1792"	"2"	"15"	"4"	"2"	"26"	"3"	"31"	"24"	"16"	"66"	"702"	"0"	"86"	"1"	"5"	"2"	"112"	"42"	"0"	"44"	"0"	"4"	"8"	"0"	"3"	"0"	"0"	"2"	"23"	"2"	"3"	"1"	"0"	"0"	"3"	"0"	"0"	"4"	"0"	"0"	"4"	"3"	"2"	"2"	"0"	"2"	"7"	"1"	"12"	"2"	"0"	"1"	"0"	"0"	"0"	"6"	"115"	"9"	"0"	"2"	"1"	"0"	"0"	"4"	"14"	"1"	"1"	"0"	"6"	"1"	"0"	"0"	"46"	"2"	"58"	"3"	"0"	"2"	"1"	"3"	"0"	"3"	"9"	"4"	"18"	"204"	"4"	"3"	"4"	"3"	"10"	"0"	"0"	"0"	"0"	"1"	"1"	"2"	"5"	"2"	"2"	"0"	"4"	"3"	"0"	"0"	"16"	"2"	"0"	"2"	"1"	"53"	"0"	"19"	"6"	"6"	"7"	"0"	"25"	"0"	"0"	"0"	"0"	"184"	"1"	"0"	"0"	"4"	"4"	"1"	"2"	"450"	"55"	"3"	"0"	"1"	"37"	"3"	"0"	"1"	"0"	"3"	"9"	"3"	"3"	"36"	"0"	"4"	"0"	"6"	"2"	"0"	"0"	"4"	"3"	"1"	"36"	"160"	"4"	"0"	"0"	"2"	"161"	"0"	"7"	"0"	"1"	"0"	"2"	"2"	"92"	"3"	"84"	"6"	"181"	"3"	"74"	"503"	"5"	"0"	"27"	"37"	"0"	"14"	"0"	"0"	"1"	"56"	"0"	"0"	"3"	"16"	"2"	"0"	"1"	"1"	"0"	"3"	"0"	"2"	"0"	"16"	"27"	"272"	"2025"	"1095"	"1"	"2"	"118"	"14"	"20"	"170"	"172"	"6"	"45"	"17"	"4"	"5"	"3"	"15"	"1"	"202"	"18"	"26"	"1"	"16"	"1092"	"176"	"552"	"55"	"0"	"117"	"0"	"33"	"3"	"1"	"152"	"159"	"1"	"49"	"459"	"0"	"1"	"1"	"17"	"123"	"2805"	"0"	"3"	"41"	"3"	"38"	"87"	"178"	"0"	"0"	"0"	"507"	"173"	"50"	"421"	"0"	"0"	"0"	"88"	"8"	"4"	"2"	"4"	"4"	"0"	"3"	"1"	"1"	"8968"	"0"	"0"	"2"	"0"	"13"	"2"	"14"	"4"	"0"	"5"	"1"	"2"	"1"	"2"	"0"	"0"	"0"	"0"	"0"	"0"	"0"	"1"	"1"	"1"	"0"	"1"	"10"	"15"	"1"	"38"	"1"	"4"	"1"	"11"	"1"	"0"	"4"	"0"	"89"	"57"	"53"	"49"	"80"	"59"	"157"	"78"	"67"	"0"	"9"	"3"	"2"	"0"	"3"	"1"	"6"	"7"	"13"	"1"	"0"	"14"	"3"	"5"	"6"	"0"	"9"	"4"	"0"	"4415"	"0"	"47"	"2"	"0"	"6"	"9"	"1"	"0"	"9"	"45"	"94"	"9"	"250"	"2060"	"179"	"155"	"7"	"10"	"33"	"49"	"0"	"7"	"1"	"1"	"0"	"30"	"2"	"0"	"0"	"0"	"0"	"6"	"6"	"0"	"1"	"5"	"0"	"14"	"18"	"3"	"0"	"1"	"26"	"17"	"4"	"631"	"92"	"423"	"1"	"13"	"8"	"83"	"4"	"53"	"7"	"17"	"19"	"0"	"0"	"3"	"0"	"0"	"2"	"3"	"0"	"6"	"14"	"20"	"3"	"12"	"9"	"6"	"1"	"2"	"1"	"0"	"0"	"1"	"4"	"12"	"554"	"0"	"0"	"0"	"3"	"0"	"0"	"2"	"1"	"8"	"2"	"2"	"0"	"0"	"40"	"1"	"28"	"2"	"13"	"1"	"2"	"0"	"4"	"8"	"0"	"3"	"1"	"1"	"2"	"0"	"0"	"6"	"3"	"3"	"0"	"1"	"0"	"5"	"1"	"20"	"0"	"0"	"1"	"0"	"0"	"0"	"212"	"0"	"1"	"3"	"0"	"5"	"1"	"0"	"0"	"0"	"0"	"2"	"0"	"3"	"12"	"4"	"2"	"3"	"0"	"0"	"0"	"2"	"2"	"1"	"1"	"12"	"9"	"3"	"0"	"1"	"1"	"1"	"0"	"0"	"3"	"0"	"19"	"0"	"6"	"0"	"0"	"3"	"6"	"0"	"0"	"0"	"0"	"5"	"1"	"27"	"1"	"0"	"14"	"3"	"36"	"0"	"0"	"4"	"0"	"0"	"0"	"1"	"1"	"1"	"0"	"10"	"85"	"103"	"619"	"2"	"0"	"0"	"1"	"2"	"0"	"7"	"4"	"0"	"0"	"0"	"0"	"0"	"0"	"3"	"9"	"0"	"0"	"4"	"5"	"3"	"0"	"1"	"13"	"0"	"0"	"1"	"0"	"2"	"0"	"1"	"6"	"0"	"24"	"18"	"2"	"0"	"28"	"1"	"2"	"1"	"6"	"2"	"18"	"6"	"0"	"3"	"5"	"3"	"0"	"3"	"0"	"34"	"10"	"30"	"2"	"9"	"0"	"12"	"11"	"10"	"0"	"0"	"0"	"0"	"0"	"0"	"3"	"0"	"0"	"488"	"1288"	"0"	"8"	"16"	"0"	"0"	"2"	"0"	"0"	"2"	"0"	"1"	"5"	"0"	"0"	"7"	"0"	"1"	"8"	"5"	"0"	"0"	"5"	"0"	"0"	"0"	"1"	"17"	"2"	"0"	"2"	"1380"	"0"	"16"	"0"	"3"	"2"	"2"	"21"	"9"	"0"	"0"	"2"	"1"	"0"	"2"	"0"	"1"	"8"	"1"	"13"	"0"	"0"	"0"	"0"	"1"	"4"	"1"	"1"	"3"	"1"	"24"	"0"	"1"	"4"	"0"	"0"	"5"	"0"	"8"	"1"	"0"	"0"	"4"	"12"	"0"	"34"	"7"	"5"	"0"	"0"	"0"	"2"	"0"	"1"	"0"	"0"	"0"	"11"	"4"	"1"	"4"	"0"	"0"	"0"	"2"	"2"	"7"	"5"	"1"	"16"	"12"	"8"	"12"	"0"	"0"	"3"	"12"	"19"	"0"	"0"	"38"	"0"	"0"	"0"	"6"	"6"	"11"	"2"	"10"	"23"	"1"	"3"	"9"	"1"	"30"	"1"	"2"	"1"	"8"	"1"	"0"	"5"	"0"	"0"	"0"	"6"	"18"	"2"	"1"	"0"	"65"	"1"	"0"	"0"	"0"	"1"	"1"	"0"	"0"	"0"	"0"	"5"	"0"	"3"	"3"	"0"	"0"	"41"	"0"	"30"	"0"	"0"	"0"	"0"	"0"	"0"	"2"	"16"	"0"	"0"	"2"	"3"	"0"	"2"	"0"	"0"	"0"	"0"	"1"	"0"	"0"	"0"	"1"	"0"	"0"	"0"	"4"	"0"	"17"	"8"	"8"	"1"	"2"	"0"	"0"	"0"	"2"	"1"	"0"	"0"	"0"	"0"	"0"	"1"	"0"	"1"	"2"	"0"	"0"	"1"	"2"	"1"	"0"	"1"	"0"	"0"	"0"	"3"	"1"	"7"	"3"	"0"	"22"	"0"	"1"	"0"	"3202"	"149"	"2"	"0"	"0"	"1"	"0"	"0"	"0"	"5"	"1"	"1"	"0"	"0"	"2"	"0"	"0"	"4"	"4"	"6"	"0"	"0"	"1"	"0"	"1"	"0"	"1"	"0"	"2"	"0"	"0"	"1"	"4"	"1"	"0"	"0"	"0"	"1"	"4"	"0"	"1"	"0"	"0"	"0"	"0"	"0"	"0"	"1"	"0"	"0"	"0"	"0"	"0"	"4"	"0"	"5"	"3"	"1"	"0"	"1"	"0"	"0"	"0"	"3"	"6"	"6"	"0"	"0"	"0"	"5"	"6"	"5"	"363"	"525"	"356"	"1177"	"52"	"13"	"98"	"133"	"738"	"292"	"298"	"106"	"1138"	"506"	"428"	"714"	"210"	"2181"	"1127"	"204"	"1"	"5"	"1693"	"0"	"15"	"5"	"0"	"2"	"0"	"11"	"72"	"44"	"11"	"99"	"168"	"1459"	"3"	"2"	"1"	"0"	"2"	"11"	"0"	"0"	"0"	"2"	"24"	"0"	"0"	"3"	"24"	"8"	"0"	"59"	"9"	"5"	"17"	"3"	"16"	"0"	"10"	"0"	"5"	"14"	"0"	"39"	"10"	"7"	"0"	"1"	"0"	"0"	"0"	"1"	"8"	"0"	"266"	"371"	"343"	"23"	"0"	"17"	"0"	"0"	"4"	"0"	"0"	"2"	"0"	"0"	"0"	"0"	"1"	"0"	"0"	"15"	"3"	"0"	"0"	"6"	"0"	"0"	"6"	"0"	"0"	"0"	"2"	"4"	"1"	"6"	"0"	"11"	"6"	"0"	"0"	"6"	"3"	"2"	"4"	"0"	"0"	"0"	"0"	"1"	"0"	"1"	"6"	"4"	"1"	"4"	"6"	"1"	"4"	"0"	"14"	"6"	"1"	"0"	"0"	"0"	"4"	"1"	"3"	"5"	"2"	"5"	"2"	"1"	"3"	"0"	"1"	"120"	"0"	"0"	"0"	"1"	"0"	"0"	"4"	"1"	"13"	"0"	"3"	"0"	"0"	"0"	"4"	"0"	"0"	"2"	"11"	"3"	"3"	"14"	"3"	"8"	"34"	"4"	"3"	"9"	"12"	"5"	"8"	"1"	"3"	"0"	"0"	"5"	"11"	"5"	"1"	"1"	"0"	"11"	"2"	"8"	"2"	"12"	"5"	"1"	"4"	"7"	"4"	"0"	"1"	"0"	"0"	"4"	"2"	"8"	"2"	"11"	"8"	"0"	"151"	"75"	"2"	"2"	"19"	"5"	"0"	"1"	"0"	"0"	"9"	"18"	"0"	"4"	"0"	"0"	"0"	"9"	"4"	"497"	"0"	"2"	"57"	"2"	"8"	"1"	"12"	"5"	"358"	"60"	"16"	"1"	"0"	"11"	"21"	"6"	"35"	"43"	"0"	"0"	"11"	"8"	"0"	"0"	"4"	"1"	"11"	"0"	"0"	"1"	"0"	"1448"	"8809"	"10"	"3"	"5"	"1"	"19"	"29"	"6"	"1"	"0"	"0"	"2"	"0"	"0"	"0"	"6"	"5"	"11"	"1"	"0"	"4"	"4"	"8"	"5"	"4"	"1"	"3"	"12"	"4"	"2"	"14"	"0"	"4"	"3"	"14"	"0"	"1"	"0"	"0"	"0"	"0"	"5"	"0"	"0"	"2"	"0"	"18"	"0"	"42"	"16"	"17"	"3"	"1"	"7"	"2"	"4"	"2"	"8"	"322"	"368"	"76"	"0"	"56"	"861"	"9"	"5"	"3"	"10"	"1"	"0"	"8"	"8"	"0"	"1"	"10"	"3"	"0"	"0"	"9"	"3"	"0"	"4"	"0"	"5"	"4"	"1"	"0"	"4"	"298"	"32"	"187"	"0"	"12"	"670"	"398"	"295"	"1"	"0"	"0"	"1"	"1"	"0"	"0"	"0"	"0"	"0"	"0"	"0"	"0"	"0"	"0"	"1"	"0"	"0"	"0"	"0"	"2162"	"937"	"156"	"0"	"0"	"1"	"0"	"0"	"0"	"0"	"2"	"1"	"0"	"0"	"0"	"0"	"0"	"2"	"6"	"3"	"3"	"1"	"29"	"5"	"6"	"1"	"0"	"0"	"0"	"0"	"2"	"1"	"0"	"1"	"2"	"0"	"2"	"0"	"0"	"0"	"0"	"1"	"9"	"0"	"2"	"1"	"1"	"0"	"0"	"1"	"0"	"220"	"0"	"0"	"221"	"403"	"689"	"27"	"250"	"3"	"4"	"0"	"0"	"2"	"9"	"6"	"2"	"6"	"4"	"2"	"8"	"2"	"3"	"1"	"216"	"157"	"16791"	"71"	"78"	"319"	"0"	"6"	"0"	"92"	"0"	"15"	"1"	"0"	"85"	"238"	"2"	"4853"	"32"	"0"	"51"	"0"	"13"	"575"	"36"	"0"	"21"	"58"	"202"	"63"	"27"	"547"	"318"	"2155"	"644"	"120"	"440"	"381"	"861"	"3"	"35"	"4"	"335"	"630"	"5"	"452"	"3"	"594"	"360"	"1787"	"14"	"62"	"2854"	"1014"	"3"	"1147"	"14"	"2"	"109"	"34"	"20"	"479"	"2053"	"11"	"186"	"0"	"285"	"27"	"197"	"487"	"162"	"21"	"782"	"0"	"0"	"262"	"7"	"245"	"161"	"0"	"1540"	"11"	"20649"	"43"	"76"	"1282"	"147"	"0"	"179"	"1149"	"168"	"92"	"63"	"253"	"901"	"1066"	"0"	"0"	"1"	"0"	"4"	"11"	"0"	"0"	"1"	"2"	"0"	"1"	"148"	"75"	"278"	"13"	"83"	"118"	"215"	"13"	"774"	"73"	"8"	"608"	"790"	"2277"	"1448"	"384"	"11"	"0"	"0"	"920"	"1450"	"2000"	"1667"	"1231"	"2454"	"27"	"1389"	"124"	"442"	"61"	"354"	"1"	"0"	"23"	"1062"	"3"	"32"	"5"	"0"	"0"	"0"	"2"	"3"	"3"	"1"	"4"	"0"	"0"	"2"	"1"	"10"	"1341"	"176"	"180"	"56"	"58"	"192"	"43"	"2"	"1424"	"598"	"317"	"2180"	"1"	"172"	"3492"	"178"	"7"	"0"	"0"	"0"	"0"	"0"	"0"	"0"	"0"	"0"	"0"	"0"	"0"	"4143"	"557"	"27"	"225"	"2172"	"245"	"16"	"9"	"576"	"862"	"2664"	"131"	"84"	"361"	"0"	"0"	"6"	"0"	"0"	"1"	"5"	"1"	"0"	"5"	"3"	"33"	"2"	"0"	"1"	"0"	"0"	"6"	"0"	"0"	"252"	"622"	"571"	"412"	"301"	"25"	"20"	"0"	"0"	"0"	"0"	"0"	"25"	"0"	"118"	"401"	"61"	"1500"	"782"	"353"	"725"	"240"	"4"	"70"	"25"	"442"	"41"	"41"	"17"	"7"	"135"	"479"	"281"	"8"	"0"	"44"	"9"	"593"	"592"	"364"	"59"	"6"	"513"	"831"	"290"	"41"	"40"	"29"	"6"	"112"	"254"	"56"	"1"	"23"	"185"	"292"	"44"	"665"	"55"	"44"	"223"	"163"	"187"	"104"	"51"	"29"	"34"	"58"	"22"	"111"	"232"	"14"	"77"	"24"	"406"	"379"	"0"	"1"	"3906"	"191"	"41"	"474"	"48"	"1365"	"28"	"421"	"0"	"90"	"135"	"59"	"657"	"103"	"999"	"279"	"397"	"1"	"0"	"60"	"54"	"179"	"109"	"96"	"503"	"54"	"135"	"100"	"133"	"243"	"501"	"2"	"9"	"6"	"1"	"12"	"71"	"59"	"39"	"233"	"23"	"13"	"0"	"2"	"0"	"2"	"28"	"196"	"46"	"0"	"36"	"26"	"1112"	"0"	"69"	"136"	"269"	"76"	"217"	"56"	"2"	"0"	"33"	"14"	"125"	"1220"	"96"	"1"	"41"	"99"	"7"	"98"	"114"	"196"	"104"	"456"	"315"	"12"	"111"	"214"	"8"	"594"	"633"	"291"	"1721"	"58"	"3"	"263"	"482"	"56"	"158"	"6"	"127"	"456"	"39"	"342"	"257"	"139"	"64"	"8"	"1224"	"119"	"35"	"76"	"73"	"193"	"293"	"30"	"90"	"496"	"0"	"0"	"0"	"0"	"0"	"0"	"82"	"55"	"32"	"268"	"81"	"32"	"0"	"0"	"2"	"3068"	"190"	"523"	"1836"	"3"	"0"	"9"	"27"	"328"	"1"	"0"	"105"	"116"	"1"	"651"	"25"	"1553"	"21"	"90"	"11"	"431"	"1"	"0"	"97"	"709"	"9"	"173"	"249"	"2081"	"292"	"3"	"1"	"1"	"9"	"578"	"15"	"15"	"523"	"7"	"34"	"163"	"801"	"1066"	"0"	"9"	"0"	"346"	"31"	"5"	"409"	"139"	"0"	"136"	"118"	"1068"	"257"	"3"	"29"	"133"	"843"	"1013"	"14"	"22"	"213"	"40"	"615"	"45"	"294"	"1243"	"54"	"1"	"183"	"34"	"201"	"511"	"1304"	"0"	"68"	"360"	"0"	"40"	"602"	"53"	"471"	"543"	"214"	"11"	"1"	"172"	"112"	"79"	"6"	"136"	"20"	"187"	"286"	"50"	"5"	"102"	"357"	"76"	"256"	"200"	"157"	"30"	"44"	"56"	"403"	"538"	"22"	"4"	"1"	"2"	"10"	"67"	"26"	"256"	"19"	"1"	"395"	"705"	"528"	"45"	"105"	"735"	"134"	"21"	"262"	"40"	"16"	"109"	"2196"	"1"	"448"	"144"	"0"	"0"	"0"	"0"	"0"	"0"	"19"	"184"	"9"	"77"	"1"	"29"	"139"	"0"	"0"	"26"	"0"	"0"	"9"	"0"	"1"	"89"	"292"	"530"	"13"	"293"	"52"	"12"	"362"	"65"	"1"	"1"	"74"	"1400"	"4"	"105"	"185"	"0"	"0"	"23"	"5"	"102"	"2"	"163"	"0"	"52"	"342"	"172"	"343"	"95"	"112"	"107"	"138"	"100"	"28"	"99"	"125"	"128"	"388"	"20"	"494"	"62"	"323"	"41"	"39"	"4"	"8"	"30"	"1"	"12"	"4"	"257"	"140"	"612"	"256"	"131"	"523"	"39"	"8379"	"598"	"1047"	"155"	"79"	"6"	"46"	"148"	"562"	"347"	"361"	"590"	"341"	"101"	"13"	"83"	"129"	"384"	"42"	"180"	"143"	"148"	"78"	"1"	"1588"	"123"	"7"	"683"	"0"	"0"	"803"	"262"	"609"	"158"	"225"	"2078"	"62"	"113"	"58"	"58"	"277"	"263"	"21"	"144"	"56"	"39"	"39"	"27"	"91"	"228"	"158"	"479"	"651"	"5"	"32"	"128"	"271"	"317"	"12"	"5"	"351"	"109"	"42"	"0"	"580"	"104"	"43"	"3"	"3"	"56"	"632"	"49"	"29"	"156"	"26"	"47"	"26"	"716"	"34"	"29"	"339"	"0"	"6"	"63"	"121"	"778"	"326"	"254"	"9"	"51"	"150"	"161"	"223"	"1"	"0"	"3444"	"2"	"643"	"585"	"165"	"106"	"38"	"2"	"575"	"1980"	"747"	"713"	"46"	"0"	"73"	"3"	"128"	"54"	"1507"	"10"	"99"	"168"	"2"	"0"	"39"	"230"	"0"	"780"	"8"	"3"	"57"	"149"	"539"	"15"	"95"	"0"	"344"	"1"	"61"	"26"	"607"	"880"	"15"	"38"	"40"	"206"	"29"	"94"	"138"	"159"	"77"	"121"	"132"	"285"	"670"	"52"	"491"	"21"	"2"	"1"	"1"	"59"	"86"	"76"	"8"	"18"	"5"	"38"	"107"	"0"	"8"	"281"	"205"	"214"	"13"	"60"	"2"	"79"	"18"	"137"	"69"	"339"	"3"	"40"	"5"	"9"	"419"	"52"	"118"	"71"	"640"	"0"	"49"	"0"	"1310"	"52"	"270"	"425"	"793"	"429"	"0"	"1"	"0"	"16"	"149"	"11"	"618"	"1173"	"41"	"0"	"72"	"78"	"17"	"142"	"569"	"2"	"46"	"14"	"34"	"54"	"60"	"646"	"13"	"31"	"71"	"818"	"77"	"258"	"113"	"13"	"1276"	"531"	"85"	"204"	"227"	"152"	"65"	"58"	"147"	"297"	"15"	"469"	"441"	"0"	"0"	"0"	"0"	"0"	"0"	"0"	"0"	"0"	"0"	"0"	"32"	"0"	"0"	"0"	"0"	"0"	"32"	"0"	"2"	"13"	"0"	"47"	"115"	"2"	"26"	"10"	"7"	"8"	"2"	"1"	"49"	"8"	"52"	"11"	"52"	"579"	"49"	"23"	"194"	"407"	"36"	"322"	"1"	"263"	"138"	"297"	"180"	"100"	"24"	"1"	"57"	"17"	"203"	"1482"	"699"	"159"	"456"	"697"	"4"	"33"	"2"	"7"	"472"	"1875"	"28"	"29"	"108"	"4"	"5"	"0"	"14"	"123"	"517"	"352"	"73"	"227"	"4"	"1008"	"63"	"35"	"343"	"47"	"72"	"29"	"311"	"73"	"116"	"51"	"24"	"2239"	"116"	"107"	"220"	"57"	"0"	"133"	"28"	"32"	"319"	"531"	"160"	"160"	"127"	"95"	"4"	"2"	"235"	"118"	"26"	"963"	"594"	"150"	"72"	"0"	"424"	"53"	"29"	"18"	"2"	"131"	"311"	"1091"	"14"	"118"	"307"	"211"	"20"	"22"	"72"	"61"	"13"	"144"	"53"	"81"	"69"	"452"	"52"	"1478"	"88"	"11"	"1069"	"1899"	"160"	"41"	"1039"	"239"	"2"	"39"	"30"	"379"	"487"	"52"	"1209"	"21"	"424"	"324"	"504"	"46"	"992"	"112"	"132"	"261"	"99"	"243"	"88"	"410"	"70"	"44"	"59"	"3"	"0"	"657"	"163"	"426"	"190"	"33"	"39"	"32"	"38"	"82"	"181"	"120"	"58"	"191"	"1418"	"87"	"305"	"75"	"0"	"0"	"265"	"512"	"35"	"133"	"22"	"454"	"396"	"217"	"223"	"22"	"73"	"163"	"1844"	"138"	"112"	"462"	"402"	"1"	"2"	"1"	"165"	"71"	"56"	"151"	"83"	"15"	"72"	"23"	"18"	"126"	"1"	"1977"	"75"	"20"	"38"	"156"	"1"	"20"	"286"	"13"	"30"	"630"	"177"	"119"	"356"	"136"	"61"	"120"	"45"	"63"	"99"	"180"	"2"	"428"	"85"	"59"	"324"	"3"	"1"	"0"	"974"	"1"	"0"	"0"	"0"	"0"	"102"	"2163"	"22"	"1"	"340"	"1009"	"2"	"29"	"36"	"432"	"58"	"4"	"69"	"6"	"195"	"5"	"26"	"407"	"1"	"2"	"14"	"63"	"220"	"347"	"267"	"347"	"38"	"260"	"50"	"5"	"177"	"32"	"146"	"47"	"11"	"165"	"19"	"443"	"0"	"33"	"282"	"88"	"593"	"93"	"16"	"331"	"178"	"11"	"63"	"44"	"0"	"0"	"0"	"47"	"8"	"44"	"362"	"59"	"49"	"21"	"5"	"188"	"203"	"5"	"110"	"35"	"311"	"6"	"0"	"40"	"38"	"6958"	"19"	"20"	"8"	"1417"	"815"	"438"	"33"	"69"	"27"	"47"	"69"	"1"	"0"	"1"	"165"	"1"	"0"	"20"	"25"	"6"	"2"	"180"	"93"	"73"	"0"	"227"	"170"	"67"	"493"	"123"	"238"	"7"	"347"	"408"	"606"	"68"	"146"	"89"	"9"	"9"	"76"	"63"	"265"	"7"	"181"	"22"	"8"	"123"	"40"	"38"	"327"	"1387"	"1556"	"235"	"19"	"223"	"78"	"585"	"98"	"89"	"7"	"140"	"1"	"3"	"385"	"7"	"73"	"2"	"138"	"9881"	"1"	"3"	"44"	"15"	"256"	"161"	"289"	"96"	"4"	"23"	"63"	"200"	"81"	"83"	"49"	"296"	"191"	"17"	"235"	"82"	"37"	"24"	"28"	"3"	"311"	"297"	"904"	"484"	"83"	"3"	"11"	"591"	"27"	"50"	"42"	"480"	"194"	"514"	"63"	"326"	"1421"	"532"	"62"	"2"	"331"	"32"	"45"	"282"	"57"	"118"	"98"	"7"	"29"	"7"	"1"	"524"	"117"	"13"	"56"	"1286"	"47"	"13"	"295"	"46"	"39"	"26"	"218"	"248"	"81"	"139"	"213"	"1050"	"32"	"21"	"95"	"24"	"4"	"44"	"205"	"111"	"167"	"57"	"1515"	"0"	"254"	"157"	"2"	"0"	"1"	"15"	"356"	"89"	"412"	"400"	"1"	"69"	"59"	"31"	"31"	"306"	"251"	"5"	"0"	"0"	"22"	"0"	"18"	"203"	"13"	"46"	"0"	"5"	"181"	"59"	"80"	"19"	"566"	"55"	"387"	"48"	"407"	"103"	"467"	"144"	"287"	"441"	"331"	"6"	"767"	"82"	"163"	"290"	"105"	"830"	"404"	"2"	"5"	"439"	"21"	"62"	"62"	"172"	"1439"	"302"	"68"	"87"	"5"	"63"	"11"	"4"	"48"	"986"	"62"	"237"	"132"	"42"	"62"	"51"	"38"	"990"	"560"	"0"	"55"	"77"	"162"	"212"	"601"	"31"	"451"	"24"	"171"	"145"	"734"	"205"	"3"	"2"	"179"	"51"	"12"	"17"	"565"	"2"	"0"	"195"	"112"	"321"	"21"	"47"	"7"	"74"	"31"	"11"	"345"	"467"	"22"	"97"	"53"	"42"	"168"	"122"	"775"	"168"	"39"	"20"	"1441"	"10"	"28"	"99"	"237"	"41"	"109"	"0"	"29"	"145"	"18"	"46"	"14"	"19"	"82"	"358"	"0"	"2055"	"38"	"53"	"18"	"58"	"263"	"0"	"183"	"25"	"748"	"610"	"13"	"636"	"656"	"223"	"21"	"20"	"59"	"119"	"181"	"22"	"51"	"701"	"0"	"0"	"157"	"89"	"48"	"197"	"39"	"0"	"0"	"255"	"12"	"14"	"4"	"4"	"48"	"55"	"9"	"125"	"150"	"13"	"0"	"0"	"612"	"428"	"139"	"2"	"819"	"62"	"55"	"2"	"28"	"1210"	"1741"	"69"	"35"	"91"	"883"	"864"	"21"	"223"	"90"	"54"	"361"	"56"	"125"	"25"	"128"	"0"	"0"	"12"	"132"	"45"	"10"	"14"	"714"	"145"	"1"	"285"	"162"	"358"	"33"	"52"	"66"	"23"	"7"	"929"	"148"	"633"	"259"	"4"	"24"	"366"	"66"	"654"	"225"	"11"	"235"	"58"	"400"	"237"	"32"	"1"	"250"	"0"	"662"	"28"	"221"	"115"	"2351"	"19"	"168"	"506"	"745"	"0"	"54"	"20"	"175"	"2147"	"0"	"3"	"20"	"14"	"0"	"0"	"125"	"0"	"185"	"131"	"407"	"866"	"143"	"0"	"4627"	"81"	"24"	"32"	"48"	"206"	"48"	"5"	"10"	"107"	"918"	"325"	"10"	"19"	"6"	"124"	"3"	"448"	"139"	"3"	"0"	"479"	"214"	"571"	"0"	"39"	"36"	"250"	"230"	"214"	"1027"	"278"	"190"	"413"	"63"	"72"	"1180"	"45"	"22"	"2516"	"566"	"28"	"21"	"114"	"68"	"137"	"30"	"435"	"332"	"56"	"417"	"27"	"105"	"46"	"4"	"0"	"319"	"0"	"0"	"60"	"118"	"4"	"2"	"0"	"0"	"1"	"0"	"2"	"21"	"10"	"104"	"55"	"540"	"80"	"88"	"0"	"90"	"481"	"0"	"44"	"137"	"8"	"673"	"147"	"321"	"1"	"69"	"87"	"12"	"0"	"0"	"0"	"22"	"25"	"1203"	"18"	"271"	"95"	"19"	"769"	"57"	"313"	"0"	"123"	"43"	"2"	"1"	"0"	"0"	"26"	"0"	"0"	"0"	"2"	"2"	"0"	"0"	"0"	"7"	"0"	"24"	"6"	"1"	"8"	"53"	"2"	"62"	"2"	"1134"	"26"	"3"	"10"	"5"	"0"	"28"	"405"	"25"	"85"	"55"	"144"	"40"	"202"	"34"	"59"	"111"	"53"	"494"	"338"	"993"	"13"	"240"	"178"	"188"	"41"	"53"	"149"	"77"	"2"	"298"	"180"	"463"	"42"	"105"	"351"	"100"	"1"	"0"	"0"	"0"	"0"	"17"	"13"	"53"	"67"	"31"	"0"	"0"	"1"	"0"	"1"	"2"	"139"	"66"	"444"	"131"	"445"	"86"	"0"	"284"	"104"	"262"	"60"	"23"	"51"	"7"	"433"	"137"	"41"	"0"	"0"	"0"	"1"	"68"	"114"	"154"	"279"	"292"	"23"	"140"	"81"	"123"	"114"	"332"	"100"	"66"	"153"	"85"	"41"	"72"	"30"	"127"	"277"	"14"	"113"	"1"	"0"	"3"	"0"	"10"	"2"	"1"	"275"	"21"	"34"	"0"	"0"	"33"	"312"	"82"	"0"	"677"	"401"	"231"	"81"	"231"	"93"	"830"	"1024"	"2"	"31"	"731"	"451"	"17"	"2"	"121"	"6"	"4"	"5"	"0"	"22"	"19"	"2889"	"41"	"0"	"1288"	"0"	"140"	"1051"	"79"	"494"	"492"	"1"	"2"	"42"	"339"	"56"	"82"	"3"	"1"	"0"	"145"	"6"	"285"	"319"	"909"	"0"	"1"	"6"	"1234"	"185"	"686"	"60"	"49"	"0"	"24"	"46"	"14"	"80"	"1"	"30"	"61"	"155"	"225"	"143"	"3"	"11"	"130"	"252"	"21"	"100"	"573"	"74"	"29"	"0"	"0"	"0"	"1"	"0"	"389"	"0"	"513"	"124"	"127"	"2972"	"2"	"12"	"2"	"1"	"0"	"170"	"1504"	"3"	"1"	"19"	"0"	"12"	"108"	"0"	"185"	"9"	"14"	"222"	"267"	"5"	"939"	"222"	"6"	"340"	"315"	"5"	"25"	"159"	"10"	"209"	"2874"	"83"	"37"	"66"	"285"	"145"	"0"	"245"	"26"	"229"	"33"	"54"	"2"	"133"	"23"	"149"	"5"	"19"	"72"	"11"	"79"	"229"	"286"	"24"	"252"	"192"	"1550"	"33"	"581"	"85"	"49"	"6"	"183"	"1301"	"62"	"303"	"669"	"158"	"215"	"18"	"22"	"11"	"535"	"19"	"57"	"43"	"111"	"85"	"300"	"137"	"50"	"13"	"10"	"4"	"223"	"25"	"0"	"269"	"156"	"722"	"9"	"35"	"253"	"161"	"105"	"41"	"114"	"24"	"24"	"325"	"334"	"20"	"586"	"2479"	"1196"	"15"	"84"	"138"	"14"	"436"	"84"	"45"	"493"	"8"	"15"	"12"	"888"	"691"	"85"	"1"	"1998"	"118"	"105"	"88"	"1475"	"235"	"460"	"2"	"168"	"52"	"85"	"1"	"0"	"1"	"595"	"3"	"87"	"67"	"4"	"100"	"532"	"73"	"93"	"50"	"4"	"2"	"0"	"5"	"298"	"12"	"186"	"139"	"156"	"34"	"666"	"53"	"0"	"38"	"45"	"656"	"56"	"29"	"1"	"4"	"0"	"0"	"6"	"125"	"0"	"40"	"17"	"421"	"88"	"57"	"104"	"88"	"20"	"59"	"110"	"1"	"139"	"32"	"55"	"243"	"2"	"105"	"32"	"267"	"23"	"364"	"145"	"11"	"2"	"0"	"19"	"143"	"3"	"0"	"0"	"2"	"1"	"241"	"30"	"41"	"15"	"231"	"1372"	"59"	"72"	"54"	"206"	"119"	"473"	"227"	"263"	"79"	"237"	"188"	"12"	"137"	"102"	"0"	"0"	"0"	"1"	"18"	"15"	"1012"	"56"	"20"	"78"	"0"	"148"	"67"	"1"	"0"	"309"	"61"	"87"	"4"	"0"	"245"	"341"	"1215"	"6"	"0"	"0"	"33"	"2063"	"805"	"104"	"25"	"27"	"10"	"57"	"78"	"876"	"102"	"112"	"3953"	"252"	"17"	"99"	"200"	"366"	"120"	"0"	"2039"	"9"	"45"	"472"	"3312"	"109"	"208"	"159"	"84"	"34"	"520"	"230"	"4986"	"5812"	"872"	"373"	"66"	"0"	"0"	"113"	"273"	"0"	"30"	"0"	"7"	"95"	"49"	"263"	"73"	"17"	"36"	"650"	"0"	"52"	"46"	"587"	"143"	"541"	"51"	"52"	"34"	"34"	"264"	"122"	"313"	"206"	"169"	"23"	"341"	"17"	"2"	"19"	"13"	"0"	"487"	"200"	"60"	"196"	"116"	"48"	"87"	"73"	"487"	"599"	"774"	"2575"	"52"	"36"	"906"	"29"	"160"	"121"	"489"	"920"	"906"	"0"	"93"	"0"	"228"	"187"	"1214"	"7"	"117"	"110"	"18"	"24"	"68"	"23"	"641"	"150"	"279"	"31"	"168"	"236"	"80"	"169"	"172"	"380"	"383"	"15"	"0"	"55"	"429"	"32"	"8"	"146"	"17"	"1862"	"673"	"3442"	"122"	"1154"	"309"	"6"	"397"	"21"	"25"	"186"	"20"	"195"	"123"	"0"	"93"	"121"	"83"	"26"	"162"	"214"	"0"	"85"	"165"	"18"	"33"	"326"	"18"	"776"	"60"	"2772"	"883"	"43"	"4110"	"401"	"8349"	"103"	"474"	"397"	"34"	"70"	"194"	"4"	"0"	"117"	"5"	"7"	"2"	"232"	"44"	"11"	"470"	"1123"	"2"	"25"	"0"	"12"	"1"	"404"	"14"	"3039"	"102"	"80"	"6429"	"13"	"35"	"43"	"3"	"165"	"4"	"0"	"151"	"137"	"6"	"381"	"796"	"37"	"56"	"149"	"327"	"467"	"1698"	"0"	"0"	"138"	"8407"	"3633"	"50"	"23"	"120"	"95"	"56"	"89"	"338"	"20"	"87"	"151"	"31"	"0"	"2859"	"290"	"486"	"701"	"453"	"16"	"643"	"27"	"106"	"248"	"71"	"11"	"31"	"258"	"66"	"2"	"150"	"41"	"10"	"243"	"1044"	"4"	"12"	"95"	"1"	"149"	"11"	"1"	"17"	"229"	"219"	"409"	"43"	"5"	"134"	"16"	"0"	"21"	"39"	"124"	"26"	"32"	"93"	"0"	"0"	"0"	"0"	"0"	"0"	"39"	"33"	"662"	"43"	"0"	"69"	"66"	"157"	"846"	"0"	"19"	"46"	"1325"	"394"	"47"	"124"	"2963"	"219"	"1293"	"0"	"10"	"429"	"1670"	"68"	"161"	"26"	"14"	"0"	"67"	"945"	"109"	"6"	"41"	"301"	"50"	"11"	"426"	"5"	"0"	"0"	"0"	"29"	"68"	"17"	"63"	"7"	"5"	"89"	"210"	"165"	"531"	"183"	"0"	"7"	"187"	"9"	"134"	"5"	"1"	"4"	"77"	"21"	"317"	"165"	"352"	"1313"	"469"	"320"	"651"	"51"	"57"	"52"	"118"	"364"	"10"	"134"	"33"	"27"	"537"	"44"	"2135"	"0"	"57"	"109"	"12"	"34"	"218"	"19"	"150"	"1"	"3"	"1"	"864"	"50"	"11"	"0"	"57"	"0"	"0"	"26"	"207"	"94"	"109"	"24"	"518"	"36"	"4983"	"50"	"154"	"336"	"410"	"217"	"1203"	"207"	"220"	"0"	"666"	"35"	"172"	"338"	"196"	"209"	"37"	"3"	"2"	"205"	"19"	"0"	"2"	"0"	"0"	"2"	"2"	"52"	"45"	"408"	"189"	"1"	"25"	"158"	"0"	"272"	"46"	"266"	"1"	"113"	"234"	"82"	"92"	"58"	"459"	"0"	"1"	"0"	"1"	"3"	"7"	"1"	"11"	"31"	"4"	"66"	"32"	"2480"	"1"	"669"	"1"	"256"	"1"	"482"	"23"	"43"	"87"	"88"	"35"	"0"	"1"	"0"	"2"	"124"	"310"	"27"	"32"	"1573"	"33"	"692"	"219"	"140"	"263"	"55"	"17"	"19"	"52"	"17"	"34"	"395"	"255"	"14"	"8"	"675"	"8"	"2305"	"156"	"82"	"41"	"369"	"1"	"44"	"22"	"21"	"698"	"12"	"38"	"217"	"0"	"10"	"2"	"5751"	"116"	"10"	"59"	"0"	"0"	"1427"	"69"	"13"	"195"	"2"	"36"	"502"	"140"	"0"	"283"	"1"	"1"	"206"	"59"	"43"	"24"	"87"	"441"	"1503"	"195"	"70"	"30"	"0"	"22"	"17"	"0"	"75"	"215"	"299"	"141"	"49"	"130"	"1144"	"18"	"79"	"1"	"0"	"1607"	"3751"	"293"	"1"	"56"	"281"	"170"	"403"	"481"	"834"	"253"	"0"	"34"	"156"	"30"	"135"	"247"	"222"	"177"	"103"	"2"	"124"	"125"	"248"	"153"	"46"	"130"	"245"	"25"	"95"	"160"	"90"	"0"	"137"	"8"	"209"	"1357"	"91"	"39"	"719"	"33"	"81"	"859"	"79"	"77"	"126"	"48"	"144"	"36"	"133"	"176"	"470"	"8"	"87"	"4"	"106"	"357"	"64"	"10"	"219"	"9"	"9"	"144"	"62"	"1163"	"23"	"1406"	"23"	"432"	"184"	"3"	"1236"	"564"	"8"	"24"	"13"	"1219"	"165"	"141"	"86"	"141"	"149"	"45"	"168"	"13"	"161"	"37"	"221"	"79"	"833"	"20"	"1"	"160"	"200"	"85"	"32"	"2523"	"246"	"3"	"35"	"34"	"34"	"33"	"61"	"26"	"56"	"22"	"219"	"46"	"66"	"101"	"47"	"41"	"42"	"97"	"0"	"112"	"78"	"78"	"51"	"306"	"0"	"31"	"1782"	"9"	"2123"	"25"	"702"	"79"	"387"	"0"	"44"	"200"	"53"	"5"	"158"	"345"	"9"	"5"	"2025"	"77"	"10"	"56"	"836"	"2426"	"42"	"30"	"68"	"201"	"106"	"384"	"36"	"163"	"249"	"664"	"5"	"264"	"32"	"7"	"153"	"1"	"20"	"96"	"21"	"61"	"31"	"59"	"673"	"70"	"367"	"20"	"48"	"1"	"45"	"25"	"34"	"22"	"3909"	"1"	"7"	"7"	"161"	"122"	"512"	"0"	"0"	"41"	"989"	"39"	"37"	"102"	"85"	"57"	"430"	"66"	"148"	"228"	"126"	"109"	"5"	"120"	"48"	"0"	"0"	"205"	"171"	"7"	"62"	"31"	"432"	"638"	"398"	"104"	"83"	"864"	"95"	"87"	"442"	"33"	"16"	"73"	"21"	"82"	"113"	"74"	"269"	"1937"	"1"	"82"	"1720"	"170"	"112"	"93"	"66"	"149"	"31"	"29"	"197"	"85"	"18"	"427"	"27"	"743"	"93"	"1"	"1"	"16"	"5"	"15"	"189"	"129"	"63"	"8"	"179"	"69"	"0"	"44"	"665"	"59"	"1446"	"62"	"46"	"46"	"249"	"86"	"456"	"21"	"45"	"1345"	"62"	"418"	"98"	"68"	"219"	"1"	"667"	"22"	"799"	"530"	"40"	"158"	"204"	"36"	"0"	"185"	"35"	"194"	"1"	"0"	"161"	"7"	"286"	"48"	"161"	"192"	"1"	"1471"	"34"	"190"	"725"	"142"	"821"	"36"	"106"	"547"	"0"	"0"	"0"	"0"	"213"	"48"	"171"	"1032"	"0"	"79"	"308"	"150"	"5"	"0"	"0"	"377"	"0"	"443"	"25"	"2"	"80"	"155"	"724"	"23"	"163"	"517"	"16"	"718"	"71"	"2"	"4"	"25"	"209"	"77"	"272"	"23"	"0"	"0"	"0"	"0"	"42"	"131"	"23"	"2"	"0"	"1"	"14"	"205"	"23"	"335"	"32"	"0"	"249"	"54"	"230"	"201"	"20"	"108"	"0"	"0"	"30"	"10"	"36"	"20"	"2853"	"517"	"209"	"1616"	"192"	"1850"	"0"	"112"	"69"	"109"	"16"	"53"	"597"	"100"	"0"	"0"	"2"	"2"	"1"	"18"	"451"	"32"	"556"	"176"	"323"	"67"	"196"	"268"	"107"	"52"	"61"	"153"	"102"	"4"	"448"	"568"	"56"	"80"	"30"	"24"	"21"	"2"	"305"	"250"	"15"	"211"	"0"	"268"	"61"	"98"	"312"	"163"	"31"	"167"	"1060"	"71"	"171"	"689"	"73"	"1897"	"100"	"87"	"105"	"1596"	"0"	"264"	"4"	"16"	"17"	"320"	"301"	"16"	"24"
"SAMN02982187"	"85"	"0"	"992"	"0"	"0"	"0"	"38"	"0"	"157"	"21"	"2"	"10"	"1343"	"219"	"48"	"0"	"1162"	"0"	"8"	"0"	"0"	"0"	"0"	"0"	"9"	"72"	"26"	"14"	"424"	"97"	"18"	"26843"	"3"	"15"	"33"	"9"	"566"	"118"	"27"	"55"	"253"	"77"	"208"	"74"	"746"	"87"	"222"	"21"	"4"	"228"	"293"	"75"	"1438"	"2"	"1"	"466"	"1286"	"105"	"16"	"224"	"5"	"61"	"915"	"39"	"67"	"305"	"21"	"16"	"72"	"149"	"260"	"62"	"135"	"57"	"15"	"10"	"108"	"104"	"52"	"33"	"59"	"124"	"33"	"19"	"129"	"242"	"6"	"0"	"3"	"0"	"9"	"0"	"7"	"38"	"225"	"174"	"67"	"45"	"3"	"453"	"496"	"173"	"370"	"122"	"900"	"83"	"0"	"142"	"113"	"32"	"247"	"46"	"554"	"8"	"2"	"7"	"408"	"78"	"26"	"5"	"277"	"189"	"46"	"181"	"5"	"7"	"33"	"142"	"47"	"26"	"545"	"4031"	"0"	"14"	"16"	"32"	"8"	"255"	"54"	"18"	"251"	"25"	"90"	"131"	"49"	"342"	"188"	"65"	"105"	"0"	"92"	"22"	"169"	"37"	"133"	"87"	"148"	"3"	"1518"	"159"	"77"	"27"	"56"	"213"	"242"	"69"	"53"	"84"	"241"	"123"	"326"	"26"	"23"	"34"	"202"	"764"	"456"	"386"	"381"	"219"	"0"	"0"	"46"	"39"	"43"	"6"	"177"	"0"	"466"	"107"	"3"	"30"	"291"	"323"	"76"	"1574"	"41"	"53"	"0"	"417"	"977"	"144"	"62"	"58"	"45"	"61"	"26"	"345"	"110"	"217"	"51"	"0"	"19"	"319"	"69"	"165"	"44"	"178"	"202"	"106"	"540"	"24"	"59"	"13"	"303"	"25"	"990"	"81"	"83"	"23"	"61"	"3"	"16"	"4"	"1318"	"207"	"30"	"60"	"49"	"136"	"1"	"23"	"49"	"33"	"115"	"108"	"272"	"82"	"39"	"208"	"67"	"97"	"63"	"281"	"12"	"118"	"1"	"188"	"260"	"1611"	"0"	"3"	"79"	"133"	"293"	"945"	"165"	"0"	"124"	"93"	"3"	"0"	"0"	"0"	"0"	"0"	"146"	"58"	"1"	"3"	"16"	"6"	"11"	"0"	"0"	"0"	"43"	"177"	"0"	"32"	"0"	"0"	"0"	"0"	"1"	"16"	"148"	"63"	"0"	"1"	"546"	"104"	"118"	"32"	"23"	"205"	"104"	"52"	"0"	"0"	"627"	"0"	"9"	"10"	"14"	"873"	"0"	"57"	"1044"	"61"	"5406"	"28"	"33"	"531"	"26"	"559"	"52"	"33"	"83"	"766"	"53"	"12"	"446"	"20"	"18"	"63"	"407"	"153"	"276"	"398"	"143"	"12"	"6"	"429"	"62"	"54"	"104"	"69"	"82"	"192"	"149"	"57"	"13"	"18"	"0"	"1245"	"284"	"15"	"195"	"248"	"0"	"946"	"675"	"751"	"20"	"132"	"391"	"4"	"165"	"355"	"226"	"67"	"153"	"637"	"83"	"187"	"5"	"107"	"106"	"106"	"160"	"1188"	"17"	"107"	"2"	"2880"	"159"	"959"	"445"	"975"	"67"	"53"	"461"	"721"	"25"	"1078"	"35"	"0"	"32"	"54"	"427"	"35"	"3"	"51"	"246"	"32"	"107"	"1309"	"0"	"30"	"73"	"14"	"15"	"27"	"219"	"116"	"89"	"0"	"145"	"144"	"0"	"84"	"379"	"363"	"86"	"77"	"336"	"636"	"81"	"106"	"3"	"8"	"198"	"148"	"17"	"257"	"144"	"211"	"105"	"106"	"15"	"63"	"0"	"80"	"55"	"52"	"22"	"43"	"2"	"52"	"60"	"54"	"51"	"64"	"46"	"57"	"80"	"251"	"0"	"43"	"0"	"0"	"0"	"116"	"33"	"163"	"31"	"491"	"6"	"12"	"25"	"15"	"139"	"79"	"298"	"55"	"21"	"229"	"22"	"103"	"32"	"61"	"0"	"84"	"131"	"122"	"3463"	"22"	"62"	"28"	"347"	"453"	"108"	"163"	"114"	"139"	"27"	"4"	"1096"	"28"	"279"	"42"	"677"	"34"	"12"	"23"	"15"	"269"	"17"	"411"	"165"	"0"	"21"	"3061"	"10"	"0"	"276"	"92"	"47"	"154"	"79"	"92"	"364"	"139"	"56"	"0"	"15"	"36"	"22"	"24"	"144"	"41"	"607"	"427"	"250"	"394"	"129"	"106"	"6"	"395"	"15"	"1347"	"281"	"44"	"393"	"70"	"32"	"156"	"44"	"254"	"41"	"217"	"44"	"59"	"138"	"230"	"1458"	"36"	"435"	"431"	"118"	"184"	"9"	"144"	"95"	"50"	"137"	"32"	"42"	"186"	"8"	"164"	"95"	"407"	"0"	"237"	"1181"	"920"	"93"	"95"	"0"	"8"	"0"	"183"	"21"	"126"	"48"	"1008"	"30"	"74"	"43"	"910"	"928"	"44"	"39"	"7"	"25"	"60"	"0"	"51"	"39"	"302"	"32"	"213"	"76"	"100"	"157"	"35"	"213"	"115"	"297"	"29"	"51"	"6"	"20"	"139"	"105"	"292"	"8"	"65"	"21"	"167"	"30"	"725"	"140"	"375"	"88"	"178"	"0"	"107"	"32"	"4"	"533"	"39"	"221"	"178"	"52"	"183"	"31"	"63"	"92"	"12"	"33"	"11"	"0"	"14"	"46"	"208"	"0"	"3"	"25"	"70"	"540"	"1442"	"146"	"266"	"553"	"126"	"92"	"38"	"442"	"173"	"77"	"53"	"51"	"736"	"122"	"81"	"16"	"745"	"102"	"846"	"1863"	"76"	"425"	"169"	"6"	"28"	"31"	"136"	"6399"	"789"	"541"	"106"	"782"	"39"	"59"	"34"	"689"	"288"	"0"	"588"	"296"	"291"	"909"	"188"	"178"	"60"	"0"	"1320"	"365"	"349"	"120"	"643"	"0"	"14"	"115"	"102"	"84"	"0"	"20"	"271"	"38"	"2"	"0"	"70"	"476"	"3278"	"213"	"37"	"113"	"101"	"536"	"1500"	"143"	"469"	"208"	"73"	"0"	"4"	"5"	"150"	"9"	"76"	"50"	"2744"	"0"	"515"	"91"	"22"	"516"	"0"	"5"	"13"	"6"	"0"	"2"	"159"	"12"	"169"	"0"	"404"	"18"	"38"	"76"	"99"	"0"	"21"	"144"	"699"	"5380"	"11"	"107"	"2811"	"791"	"36"	"65"	"225"	"955"	"28"	"0"	"388"	"356"	"1413"	"200"	"468"	"11"	"231"	"13"	"167"	"25"	"86"	"641"	"71"	"36"	"329"	"299"	"318"	"322"	"14"	"153"	"0"	"9"	"0"	"0"	"37"	"65"	"369"	"81"	"729"	"280"	"76"	"60"	"47"	"2"	"445"	"0"	"0"	"5"	"26"	"288"	"26"	"30"	"0"	"41"	"115"	"29"	"23"	"21"	"38"	"320"	"110"	"184"	"864"	"3"	"170"	"406"	"39"	"0"	"0"	"2"	"109"	"51"	"0"	"15"	"23"	"16"	"4"	"0"	"23"	"14"	"1"	"3"	"31"	"0"	"16"	"10"	"6"	"10"	"0"	"5"	"0"	"33"	"0"	"0"	"0"	"5"	"11"	"9"	"9"	"40"	"3"	"407"	"0"	"78"	"1299"	"500"	"8"	"197"	"53"	"102"	"239"	"422"	"18"	"25"	"1"	"1827"	"86"	"251"	"266"	"206"	"126"	"62"	"93"	"199"	"270"	"17"	"2307"	"49"	"85"	"349"	"352"	"14"	"125"	"260"	"26"	"159"	"2717"	"61"	"84"	"113"	"87"	"149"	"87"	"396"	"43"	"84"	"208"	"145"	"258"	"14"	"142"	"22"	"423"	"187"	"174"	"322"	"83"	"519"	"87"	"24"	"190"	"99"	"868"	"98"	"28"	"593"	"256"	"39"	"374"	"253"	"30"	"1084"	"311"	"49"	"1"	"174"	"66"	"336"	"3"	"175"	"290"	"0"	"396"	"14"	"122"	"28"	"350"	"342"	"190"	"6768"	"180"	"86"	"835"	"905"	"228"	"583"	"248"	"350"	"57"	"60"	"117"	"623"	"187"	"17"	"89"	"495"	"1"	"205"	"277"	"0"	"48"	"67"	"124"	"83"	"0"	"8"	"549"	"117"	"10"	"721"	"52"	"77"	"632"	"30"	"296"	"109"	"44"	"69"	"73"	"705"	"378"	"48"	"72"	"54"	"301"	"266"	"14"	"492"	"312"	"90"	"35"	"211"	"2160"	"383"	"0"	"1055"	"79"	"139"	"78"	"22"	"9"	"255"	"318"	"279"	"540"	"165"	"366"	"1"	"2"	"16"	"0"	"26"	"35"	"8"	"114"	"42"	"21"	"11"	"423"	"376"	"155"	"164"	"351"	"423"	"249"	"320"	"34"	"46"	"831"	"47"	"273"	"319"	"1149"	"0"	"25"	"53"	"21"	"44"	"293"	"521"	"508"	"11"	"22"	"6"	"59"	"137"	"68"	"836"	"76"	"204"	"221"	"0"	"44"	"251"	"352"	"31"	"28"	"18"	"458"	"62"	"0"	"141"	"32"	"1169"	"3568"	"106"	"13"	"22"	"1011"	"383"	"246"	"0"	"198"	"4"	"44"	"238"	"46"	"219"	"0"	"10"	"164"	"92"	"14"	"0"	"733"	"87"	"45"	"3205"	"371"	"28"	"824"	"265"	"66"	"5474"	"81"	"0"	"1449"	"492"	"14"	"412"	"25"	"78"	"52"	"278"	"431"	"37"	"8"	"286"	"363"	"4609"	"323"	"44"	"5"	"50"	"89"	"62"	"102"	"224"	"317"	"64"	"196"	"566"	"1423"	"2"	"324"	"1022"	"98"	"183"	"32"	"6"	"124"	"609"	"9"	"290"	"19"	"94"	"100"	"7"	"14"	"464"	"1886"	"3"	"275"	"0"	"12"	"6"	"51"	"1487"	"0"	"19"	"11"	"32"	"9"	"205"	"628"	"205"	"82"	"50"	"27"	"47"	"236"	"229"	"33"	"328"	"164"	"15"	"226"	"76"	"95"	"0"	"602"	"68"	"474"	"228"	"595"	"289"	"61"	"313"	"2023"	"45"	"370"	"7"	"394"	"85"	"239"	"1238"	"284"	"26"	"11"	"91"	"63"	"3"	"32"	"1275"	"2"	"1"	"17"	"12"	"7"	"461"	"0"	"25"	"46"	"132"	"77"	"51"	"2222"	"183"	"13"	"2"	"463"	"188"	"211"	"1640"	"16"	"0"	"24"	"113"	"764"	"239"	"68"	"105"	"2"	"527"	"36"	"260"	"314"	"5925"	"599"	"787"	"224"	"4"	"114"	"205"	"0"	"108"	"89"	"1"	"568"	"479"	"195"	"9"	"5"	"30"	"687"	"200"	"494"	"137"	"0"	"493"	"415"	"34"	"478"	"36"	"84"	"301"	"36"	"798"	"78"	"0"	"1"	"42"	"123"	"67"	"8"	"40"	"83"	"50"	"9"	"104"	"84"	"127"	"423"	"1219"	"72"	"78"	"1920"	"670"	"54"	"134"	"334"	"9"	"23"	"14"	"25"	"16"	"7"	"335"	"10"	"500"	"701"	"153"	"0"	"56"	"28"	"71"	"986"	"37"	"388"	"46"	"55"	"3573"	"710"	"5"	"32"	"35"	"46"	"6"	"128"	"23"	"51"	"1"	"7"	"89"	"0"	"54"	"3111"	"127"	"231"	"5"	"66"	"80"	"0"	"76"	"36"	"284"	"30"	"0"	"12"	"45"	"7"	"195"	"25"	"35"	"0"	"393"	"106"	"121"	"83"	"25"	"320"	"124"	"1202"	"835"	"247"	"256"	"377"	"136"	"179"	"58"	"71"	"941"	"86"	"383"	"221"	"35"	"26"	"4"	"67"	"0"	"367"	"0"	"14"	"232"	"1118"	"29"	"0"	"0"	"627"	"85"	"133"	"390"	"942"	"72"	"0"	"306"	"0"	"0"	"0"	"76"	"72"	"102"	"20"	"47"	"0"	"207"	"36"	"38"	"70"	"46"	"12"	"30"	"242"	"185"	"36"	"24"	"378"	"0"	"0"	"1769"	"122"	"109"	"10"	"359"	"81"	"8"	"34"	"334"	"254"	"82"	"4"	"0"	"2"	"44"	"883"	"133"	"31"	"21"	"735"	"1"	"57"	"24"	"343"	"30"	"19"	"2"	"43"	"0"	"200"	"12"	"78"	"47"	"161"	"188"	"28"	"22"	"0"	"49"	"100"	"52"	"727"	"322"	"58"	"179"	"414"	"127"	"2746"	"50"	"63"	"0"	"233"	"112"	"31"	"0"	"320"	"1171"	"912"	"23"	"3"	"0"	"5"	"117"	"25"	"380"	"505"	"382"	"1"	"199"	"501"	"40"	"1141"	"541"	"0"	"5"	"1735"	"288"	"1021"	"478"	"33"	"26"	"2"	"4197"	"47"	"44"	"27"	"122"	"220"	"37"	"24"	"6"	"0"	"0"	"0"	"0"	"30"	"27"	"72"	"623"	"29"	"329"	"497"	"152"	"4"	"40"	"69"	"111"	"22"	"2294"	"55"	"26"	"294"	"48"	"108"	"381"	"236"	"37"	"60"	"85"	"56"	"452"	"4"	"25"	"199"	"15"	"32"	"6"	"538"	"88"	"9"	"10"	"38"	"599"	"302"	"599"	"237"	"185"	"109"	"87"	"150"	"3"	"1111"	"73"	"19"	"140"	"28"	"17"	"121"	"155"	"865"	"1"	"1653"	"249"	"39"	"22"	"242"	"25"	"192"	"74"	"169"	"8"	"62"	"230"	"22"	"66"	"0"	"76"	"107"	"20"	"46"	"547"	"59"	"498"	"58"	"438"	"957"	"0"	"46"	"34"	"394"	"256"	"43"	"99"	"102"	"0"	"595"	"1"	"2385"	"9"	"132"	"133"	"124"	"90"	"74"	"44"	"37"	"72"	"22"	"330"	"7371"	"2068"	"1813"	"13"	"157"	"0"	"9"	"36"	"4"	"64"	"329"	"118"	"99"	"50"	"1122"	"200"	"84"	"67"	"62"	"238"	"12"	"7"	"0"	"630"	"0"	"13"	"0"	"228"	"8018"	"9"	"0"	"931"	"1"	"8"	"564"	"0"	"237"	"75"	"67"	"233"	"9"	"2730"	"5"	"902"	"13"	"71"	"234"	"0"	"1312"	"34"	"66"	"504"	"65"	"504"	"6"	"1142"	"113"	"130"	"45"	"251"	"1745"	"662"	"44"	"18"	"0"	"122"	"283"	"42"	"149"	"45"	"17"	"50"	"13"	"410"	"0"	"423"	"2"	"81"	"22"	"36"	"266"	"2129"	"6"	"188"	"7"	"44"	"218"	"7"	"24"	"558"	"351"	"61"	"1598"	"63"	"1087"	"406"	"28"	"238"	"44"	"221"	"868"	"15"	"227"	"683"	"15"	"1244"	"4"	"2"	"230"	"133"	"1"	"0"	"0"	"88"	"218"	"58"	"49"	"10"	"1"	"0"	"207"	"24"	"177"	"52"	"17"	"0"	"0"	"1698"	"13"	"3628"	"69"	"290"	"1189"	"74"	"250"	"61"	"1"	"33"	"208"	"29"	"52"	"231"	"8"	"8"	"119"	"228"	"239"	"82"	"19"	"4670"	"54"	"0"	"844"	"207"	"64"	"4"	"157"	"9"	"41"	"534"	"92"	"47"	"864"	"81"	"0"	"42"	"266"	"0"	"36"	"164"	"109"	"212"	"33"	"94"	"92"	"31"	"357"	"189"	"204"	"516"	"3"	"35"	"78"	"228"	"26"	"231"	"2"	"58"	"521"	"43"	"0"	"1306"	"242"	"0"	"213"	"1199"	"238"	"1326"	"56"	"102"	"198"	"88"	"64"	"0"	"171"	"1538"	"0"	"39"	"187"	"0"	"0"	"253"	"93"	"323"	"0"	"183"	"17"	"52"	"561"	"266"	"7377"	"162"	"117"	"96"	"550"	"289"	"69"	"200"	"348"	"98"	"3"	"26"	"0"	"24"	"167"	"6"	"2"	"70"	"213"	"38"	"1"	"517"	"7158"	"374"	"37"	"99"	"1110"	"17"	"91"	"94"	"22"	"106"	"0"	"52"	"215"	"58"	"2241"	"270"	"135"	"290"	"807"	"24"	"4"	"215"	"1165"	"306"	"2102"	"84"	"210"	"1326"	"0"	"223"	"29"	"52"	"429"	"15"	"841"	"54"	"34"	"249"	"24"	"37"	"167"	"1129"	"641"	"54"	"510"	"0"	"142"	"13"	"10"	"614"	"1899"	"83"	"18"	"559"	"81"	"13"	"21"	"815"	"13"	"9"	"2"	"18"	"0"	"234"	"244"	"134"	"195"	"84"	"0"	"0"	"10"	"0"	"5"	"121"	"37"	"121"	"1148"	"480"	"9"	"130"	"0"	"209"	"3"	"37"	"163"	"0"	"0"	"12"	"133"	"0"	"0"	"0"	"0"	"0"	"4173"	"267"	"523"	"214"	"953"	"409"	"209"	"669"	"77"	"0"	"0"	"67"	"49"	"82"	"58"	"3"	"84"	"100"	"0"	"650"	"114"	"370"	"17"	"0"	"1509"	"287"	"135"	"206"	"8"	"0"	"398"	"109"	"35"	"677"	"0"	"0"	"588"	"40"	"383"	"372"	"44"	"0"	"0"	"28"	"0"	"116"	"35"	"129"	"11"	"40"	"99"	"0"	"314"	"49"	"0"	"14"	"29"	"65"	"104"	"470"	"689"	"756"	"0"	"475"	"249"	"4"	"539"	"259"	"94"	"17"	"0"	"15"	"1778"	"25"	"50"	"1"	"6"	"392"	"0"	"75"	"107"	"77"	"292"	"126"	"100"	"152"	"131"	"21"	"51"	"2"	"468"	"252"	"26"	"0"	"35"	"536"	"228"	"1041"	"80"	"442"	"178"	"79"	"40"	"95"	"0"	"340"	"438"	"14"	"63"	"145"	"785"	"0"	"907"	"243"	"205"	"1503"	"829"	"103"	"1"	"40"	"2"	"78"	"7"	"382"	"42"	"78"	"15"	"5"	"107"	"19"	"260"	"493"	"13"	"10"	"0"	"115"	"7"	"69"	"87"	"635"	"5"	"59"	"232"	"971"	"221"	"43"	"22"	"26"	"202"	"272"	"974"	"222"	"18"	"285"	"253"	"332"	"0"	"0"	"0"	"0"	"268"	"223"	"841"	"48"	"466"	"2461"	"99"	"488"	"670"	"859"	"68"	"15"	"1301"	"20"	"396"	"52"	"467"	"286"	"266"	"240"	"1486"	"14"	"697"	"149"	"109"	"210"	"7"	"2"	"256"	"377"	"27"	"178"	"67"	"52"	"674"	"3694"	"1032"	"29"	"0"	"421"	"33"	"79"	"10"	"0"	"219"	"27"	"152"	"7"	"1819"	"224"	"7047"	"210"	"561"	"460"	"85"	"55"	"37"	"124"	"53"	"142"	"0"	"48"	"176"	"101"	"5"	"35"	"475"	"0"	"52"	"56"	"28"	"47"	"65"	"178"	"131"	"50"	"17"	"162"	"54"	"113"	"54"	"27"	"32"	"280"	"1928"	"89"	"155"	"164"	"124"	"423"	"248"	"117"	"119"	"13"	"46"	"13"	"67"	"61"	"8"	"6"	"66"	"96"	"222"	"107"	"266"	"135"	"1105"	"13"	"42"	"8"	"727"	"350"	"590"	"126"	"142"	"22"	"0"	"20"	"57"	"134"	"73"	"70"	"92"	"271"	"0"	"85"	"348"	"532"	"194"	"127"	"154"	"574"	"164"	"73"	"175"	"39"	"1053"	"68"	"407"	"88"	"4"	"40"	"67"	"76"	"196"	"113"	"296"	"232"	"98"	"624"	"253"	"18"	"320"	"18"	"9"	"19"	"16"	"486"	"73"	"100"	"15"	"47"	"152"	"2"	"0"	"338"	"0"	"14"	"241"	"243"	"39"	"4"	"35"	"60"	"9"	"55"	"111"	"541"	"191"	"37"	"37"	"22"	"58"	"15"	"8"	"16"	"0"	"0"	"0"	"908"	"326"	"536"	"28"	"49"	"146"	"0"	"0"	"23"	"0"	"0"	"0"	"129"	"915"	"194"	"52"	"631"	"35"	"43"	"167"	"247"	"60"	"152"	"105"	"35"	"86"	"39"	"149"	"50"	"207"	"6"	"339"	"2432"	"350"	"349"	"5"	"0"	"167"	"29"	"619"	"430"	"162"	"46"	"416"	"16"	"46"	"60"	"433"	"20"	"383"	"76"	"75"	"627"	"18"	"1118"	"78"	"265"	"134"	"435"	"414"	"173"	"309"	"79"	"13"	"50"	"343"	"41"	"609"	"113"	"18"	"16"	"77"	"63"	"61"	"1386"	"47"	"0"	"582"	"871"	"46"	"33"	"81"	"408"	"0"	"180"	"102"	"20"	"195"	"41"	"2836"	"217"	"42"	"84"	"678"	"77"	"199"	"11"	"123"	"43"	"6"	"3275"	"273"	"20"	"408"	"59"	"10"	"238"	"749"	"135"	"1"	"36"	"385"	"189"	"927"	"0"	"457"	"0"	"1"	"466"	"0"	"0"	"2048"	"18"	"119"	"58"	"0"	"26"	"225"	"333"	"94"	"525"	"173"	"677"	"133"	"134"	"0"	"64"	"10"	"0"	"83"	"53"	"52"	"0"	"108"	"9"	"27"	"35"	"161"	"535"	"10"	"0"	"129"	"0"	"112"	"0"	"38"	"282"	"146"	"0"	"1702"	"1669"	"1118"	"471"	"170"	"212"	"3"	"27"	"66"	"439"	"37"	"561"	"17"	"0"	"36"	"2370"	"0"	"1"	"0"	"1"	"12"	"559"	"2625"	"893"	"2230"	"122"	"184"	"71"	"8051"	"486"	"289"	"214"	"85"	"28"	"0"	"0"	"0"	"5"	"0"	"0"	"119"	"17"	"745"	"203"	"193"	"186"	"381"	"2"	"0"	"1"	"0"	"0"	"0"	"0"	"0"	"112"	"20"	"574"	"726"	"181"	"107"	"1065"	"0"	"0"	"0"	"47"	"268"	"83"	"16"	"0"	"24"	"221"	"459"	"175"	"113"	"292"	"333"	"112"	"464"	"482"	"29"	"148"	"14"	"125"	"541"	"6"	"86"	"9"	"217"	"655"	"6"	"30"	"27"	"791"	"106"	"160"	"114"	"60"	"23"	"0"	"25"	"15"	"16"	"99"	"53"	"52"	"12"	"495"	"161"	"21"	"17"	"73"	"38"	"795"	"46"	"53"	"28"	"74"	"129"	"208"	"178"	"21"	"0"	"0"	"0"	"0"	"0"	"0"	"110"	"391"	"13"	"162"	"80"	"86"	"386"	"273"	"30"	"0"	"1"	"0"	"21"	"59"	"33"	"89"	"9"	"0"	"26"	"50"	"287"	"1800"	"172"	"125"	"0"	"15"	"30"	"64"	"659"	"28"	"77"	"147"	"3"	"16"	"154"	"4"	"31"	"173"	"229"	"5"	"16"	"0"	"10"	"15"	"44"	"69"	"2045"	"7"	"3"	"0"	"423"	"88"	"9"	"0"	"0"	"0"	"49"	"8"	"0"	"0"	"49"	"921"	"16"	"99"	"3"	"2299"	"33"	"8"	"4"	"44"	"0"	"281"	"29"	"280"	"39"	"87"	"291"	"0"	"251"	"17"	"345"	"346"	"5"	"0"	"336"	"67"	"4"	"57"	"29"	"16"	"74"	"1671"	"34"	"169"	"32"	"113"	"48"	"683"	"343"	"76"	"122"	"15"	"200"	"36"	"8"	"443"	"0"	"0"	"3"	"12"	"835"	"346"	"34"	"58"	"94"	"602"	"613"	"126"	"41"	"23"	"56"	"1136"	"545"	"90"	"34"	"47"	"16"	"21"	"78"	"43"	"0"	"30"	"123"	"41"	"35"	"17"	"6144"	"166"	"1112"	"195"	"64"	"218"	"0"	"23"	"110"	"16"	"50"	"935"	"226"	"49"	"118"	"24"	"22"	"322"	"560"	"30"	"0"	"51"	"4"	"927"	"514"	"128"	"1445"	"564"	"210"	"0"	"0"	"141"	"4"	"93"	"68"	"229"	"1875"	"92"	"1326"	"280"	"43"	"19"	"598"	"122"	"24"	"797"	"299"	"61"	"94"	"102"	"424"	"1"	"240"	"386"	"93"	"193"	"7"	"59"	"84"	"145"	"1809"	"0"	"3"	"92"	"69"	"72"	"851"	"388"	"329"	"74"	"4923"	"126"	"187"	"113"	"236"	"22"	"8"	"68"	"10"	"54"	"37"	"220"	"0"	"0"	"8"	"129"	"37"	"169"	"142"	"17"	"49"	"569"	"3"	"945"	"16"	"66"	"61"	"38"	"178"	"1721"	"544"	"10"	"0"	"0"	"19"	"308"	"30"	"923"	"11"	"302"	"105"	"188"	"29"	"0"	"0"	"73"	"113"	"0"	"21"	"27"	"29"	"273"	"113"	"40"	"275"	"86"	"13"	"22"	"125"	"62"	"0"	"811"	"9"	"48"	"20"	"375"	"37"	"20"	"87"	"51"	"88"	"64"	"38"	"40"	"214"	"5"	"414"	"431"	"114"	"7"	"101"	"415"	"59"	"127"	"45"	"248"	"51"	"598"	"46"	"90"	"3"	"703"	"16"	"174"	"5"	"23"	"3"	"1689"	"53"	"3760"	"1479"	"52"	"20"	"39"	"27"	"23"	"1343"	"1673"	"90"	"298"	"124"	"22"	"83"	"326"	"26"	"227"	"466"	"4"	"128"	"248"	"0"	"8"	"0"	"365"	"243"	"31"	"49"	"330"	"231"	"0"	"637"	"103"	"894"	"25"	"84"	"297"	"127"	"235"	"6"	"12"	"64"	"62"	"48"	"106"	"19"	"0"	"19"	"1404"	"60"	"28"	"204"	"3884"	"216"	"0"	"27"	"370"	"174"	"988"	"88"	"3"	"11"	"86"	"41"	"368"	"72"	"53"	"19"	"10"	"4893"	"250"	"1292"	"27"	"1372"	"8"	"73"	"90"	"640"	"0"	"197"	"34"	"0"	"51"	"87"	"19"	"1"	"104"	"249"	"21"	"53"	"84"	"198"	"413"	"295"	"233"	"4235"	"240"	"13"	"2395"	"2089"	"0"	"731"	"702"	"16"	"0"	"231"	"1008"	"727"	"0"	"115"	"90"	"0"	"760"	"0"	"395"	"283"	"39"	"7"	"46"	"4"	"8"	"102"	"0"	"9"	"0"	"7"	"4"	"3"	"30"	"230"	"96"	"608"	"165"	"5"	"0"	"225"	"0"	"105"	"141"	"829"	"28"	"131"	"210"	"15"	"0"	"137"	"4"	"205"	"423"	"58"	"98"	"0"	"0"	"0"	"0"	"972"	"0"	"18"	"202"	"0"	"60"	"69"	"37"	"12"	"0"	"4"	"0"	"20"	"541"	"54"	"0"	"408"	"17"	"138"	"5"	"85"	"24"	"374"	"155"	"15"	"1634"	"56"	"25"	"10"	"4"	"2442"	"96"	"195"	"174"	"48"	"131"	"15"	"145"	"0"	"2591"	"0"	"0"	"18"	"23"	"112"	"66"	"12"	"59"	"443"	"9"	"9"	"91"	"1365"	"331"	"53"	"580"	"285"	"46"	"70"	"0"	"2"	"1802"	"51"	"24"	"89"	"60"	"5"	"59"	"52"	"11"	"167"	"68"	"997"	"94"	"256"	"67"	"123"	"19"	"152"	"290"	"2"	"182"	"366"	"797"	"0"	"0"	"450"	"19"	"0"	"3436"	"0"	"35"	"18"	"6"	"144"	"0"	"92"	"78"	"37"	"147"	"11"	"0"	"0"	"73"	"46"	"233"	"398"	"5"	"206"	"3"	"3489"	"27"	"0"	"4"	"0"	"0"	"312"	"0"	"1282"	"3155"	"765"	"462"	"3"	"37"	"7"	"110"	"3"	"9068"	"35"	"650"	"0"	"0"	"36"	"1330"	"193"	"95"	"115"	"540"	"158"	"3"	"0"	"7"	"17"	"101"	"23"	"568"	"260"	"33"	"21"	"16"	"14"	"22"	"81"	"4"	"2283"	"323"	"132"	"0"	"130"	"346"	"113"	"14"	"390"	"14"	"41"	"124"	"89"	"45"	"125"	"814"	"868"	"124"	"3583"	"9"	"25"	"230"	"24"	"0"	"49"	"3504"	"20"	"0"	"72"	"26"	"88"	"10"	"23"	"184"	"1022"	"5"	"1123"	"141"	"368"	"602"	"184"	"73"	"169"	"17"	"121"	"0"	"0"	"9"	"71"	"27"	"546"	"8"	"29"	"145"	"95"	"28"	"3928"	"85"	"355"	"0"	"29"	"169"	"0"	"0"	"275"	"30"	"305"	"19"	"4"	"39"	"104"	"16"	"22"	"6"	"2593"	"0"	"29"	"10"	"911"	"180"	"45"	"69"	"9"	"1213"	"341"	"641"	"3419"	"204"	"400"	"259"	"136"	"1440"	"5459"	"172"	"324"	"1"	"23"	"12"	"252"	"81"	"105"	"767"	"18"	"2"	"2066"	"2"	"403"	"13"	"66"	"154"	"63"	"74"	"17"	"75"	"17"	"178"	"1556"	"27"	"91"	"407"	"55"	"184"	"16"	"84"	"84"	"382"	"411"	"117"	"70"	"119"	"23"	"31"	"303"	"305"	"5"	"143"	"106"	"19"	"26"	"42"	"18"	"26"	"99"	"159"	"121"	"36"	"127"	"191"	"22"	"399"	"28"	"60"	"31"	"27"	"0"	"976"	"43"	"595"	"79"	"0"	"1702"	"148"	"258"	"124"	"4"	"174"	"3"	"43"	"72"	"3118"	"834"	"103"	"378"	"0"	"463"	"4"	"19"	"251"	"286"	"0"	"38"	"27"	"98"	"862"	"61"	"4"	"510"	"101"	"8"	"3"	"54"	"932"	"54"	"1294"	"20"	"18"	"92"	"1372"	"223"	"32"	"258"	"57"	"338"	"9"	"3"	"32"	"70"	"26"	"344"	"142"	"22"	"597"	"45"	"0"	"0"	"16"	"26"	"33"	"168"	"1409"	"110"	"49"	"0"	"861"	"109"	"324"	"44"	"0"	"215"	"11"	"31"	"6"	"28"	"160"	"4"	"0"	"179"	"10"	"108"	"8"	"246"	"38"	"318"	"259"	"54"	"0"	"71"	"599"	"208"	"20"	"139"	"124"	"8"	"12"	"96"	"232"	"60"	"177"	"335"	"364"	"266"	"11"	"129"	"79"	"92"	"17"	"17"	"37"	"5"	"125"	"110"	"78"	"143"	"0"	"121"	"117"	"63"	"49"	"3"	"24"	"34"	"85"	"525"	"132"	"109"	"0"	"0"	"60"	"187"	"281"	"1"	"26"	"88"	"14"	"0"	"481"	"7"	"6"	"29"	"0"	"50"	"1896"	"2"	"28"	"113"	"38"	"85"	"77"	"25"	"23"	"2"	"159"	"168"	"91"	"0"	"1"	"0"	"0"	"0"	"7"	"18"	"0"	"0"	"0"	"209"	"35"	"49"	"2"	"433"	"0"	"0"	"141"	"0"	"0"	"0"	"0"	"0"	"0"	"3"	"0"	"0"	"0"	"0"	"14"	"233"	"0"	"159"	"27"	"76"	"101"	"18"	"56"	"0"	"0"	"0"	"0"	"0"	"0"	"0"	"1"	"0"	"0"	"0"	"0"	"199"	"32"	"1236"	"75"	"0"	"5"	"39"	"138"	"130"	"79"	"0"	"10"	"20"	"125"	"60"	"556"	"15"	"8"	"680"	"0"	"87"	"0"	"0"	"274"	"54"	"65"	"728"	"181"	"68"	"52"	"165"	"22"	"85"	"19"	"2347"	"5"	"1642"	"26"	"460"	"1280"	"26"	"1"	"0"	"118"	"5"	"111"	"598"	"0"	"47"	"439"	"4425"	"8"	"9"	"62"	"43"	"64"	"63"	"27"	"145"	"266"	"0"	"276"	"520"	"74"	"76"	"32"	"176"	"1043"	"809"	"19"	"318"	"152"	"0"	"152"	"694"	"41"	"74"	"640"	"29"	"76"	"58"	"97"	"37"	"2355"	"88"	"150"	"237"	"194"	"0"	"0"	"2"	"13"	"0"	"127"	"3"	"869"	"1"	"535"	"43"	"77"	"11"	"386"	"42"	"120"	"0"	"1499"	"25"	"112"	"27"	"10"	"1896"	"0"	"2492"	"211"	"972"	"337"	"85"	"411"	"41"	"34"	"172"	"18"	"179"	"13"	"13"	"73"	"1003"	"468"	"54"	"361"	"692"	"60"	"74"	"298"	"701"	"262"	"1"	"420"	"689"	"1796"	"392"	"586"	"167"	"1617"	"21"	"30"	"100"	"164"	"579"	"19"	"0"	"15"	"7"	"32"	"34"	"63"	"29"	"0"	"0"	"0"	"6"	"0"	"0"	"333"	"76"	"224"	"122"	"644"	"122"	"17"	"428"	"98"	"192"	"100"	"499"	"0"	"55"	"214"	"13"	"0"	"31"	"29"	"887"	"4"	"27"	"66"	"10"	"168"	"3"	"79"	"23"	"12"	"41"	"3"	"30"	"2442"	"6204"	"29"	"341"	"669"	"79"	"0"	"738"	"124"	"998"	"164"	"250"	"0"	"172"	"145"	"0"	"85"	"14"	"732"	"20"	"146"	"3"	"0"	"41"	"88"	"110"	"102"	"85"	"170"	"175"	"105"	"349"	"136"	"27"	"20"	"45"	"53"	"31"	"0"	"81"	"287"	"631"	"4"	"6"	"134"	"0"	"0"	"7"	"84"	"346"	"459"	"107"	"33"	"20"	"8763"	"1171"	"27"	"387"	"126"	"0"	"1340"	"34"	"11"	"8"	"9"	"0"	"0"	"0"	"31"	"112"	"27"	"29"	"56"	"50"	"473"	"46"	"424"	"0"	"23"	"20"	"209"	"1439"	"141"	"60"	"0"	"0"	"44"	"50"	"737"	"19"	"170"	"25"	"453"	"3"	"88"	"16"	"0"	"51"	"51"	"172"	"2"	"62"	"238"	"0"	"4"	"14"	"12"	"97"	"62"	"145"	"240"	"49"	"0"	"23"	"114"	"5"	"736"	"482"	"0"	"9"	"186"	"19"	"1"	"361"	"75"	"576"	"70"	"70"	"6"	"55"	"221"	"2"	"191"	"0"	"50"	"18"	"459"	"266"	"19"	"22"	"584"	"911"	"2918"	"2"	"8"	"0"	"16"	"1410"	"69"	"0"	"15"	"250"	"680"	"29"	"167"	"31"	"144"	"623"	"165"	"0"	"2"	"14"	"403"	"32"	"6"	"104"	"1164"	"56"	"630"	"42"	"17"	"123"	"0"	"133"	"9"	"888"	"83"	"1301"	"1700"	"8"	"196"	"2357"	"714"	"0"	"0"	"0"	"1186"	"952"	"277"	"455"	"0"	"0"	"18"	"268"	"273"	"132"	"102"	"0"	"0"	"3"	"6"	"39"	"175"	"0"	"5"	"20"	"10"	"7"	"95"	"291"	"399"	"191"	"738"	"757"	"142"	"127"	"41"	"861"	"221"	"52"	"591"	"197"	"108"	"0"	"12"	"75"	"222"	"1119"	"489"	"28"	"95"	"256"	"26"	"11"	"411"	"78"	"15"	"34"	"44"	"97"	"93"	"61"	"74"	"37"	"140"	"824"	"1"	"211"	"0"	"13"	"43"	"53"	"8"	"294"	"155"	"9"	"59"	"174"	"392"	"742"	"12"	"30"	"165"	"412"	"97"	"56"	"1253"	"34"	"0"	"0"	"45"	"170"	"0"	"2"	"184"	"0"	"18"	"65"	"249"	"7"	"191"	"106"	"116"	"27"	"109"	"30"	"26"	"158"	"132"	"33"	"89"	"10"	"1697"	"666"	"67"	"239"	"224"	"809"	"52"	"36"	"105"	"34"	"40"	"159"	"264"	"1951"	"0"	"0"	"0"	"1155"	"36"	"28"	"61"	"91"	"465"	"317"	"39"	"67"	"19"	"138"	"11"	"577"	"32"	"15"	"65"	"1"	"12"	"153"	"77"	"124"	"40"	"0"	"10"	"1473"	"266"	"54"	"599"	"685"	"554"	"479"	"3"	"7"	"1026"	"11"	"4571"	"2572"	"305"	"49"	"0"	"0"	"0"	"2"	"55"	"16"	"0"	"301"	"113"	"19"	"32"	"128"	"127"	"406"	"873"	"104"	"594"	"12"	"16"	"1008"	"81"	"85"	"277"	"107"	"131"	"449"	"90"	"506"	"268"	"145"	"94"	"0"	"138"	"194"	"56"	"286"	"1"	"120"	"133"	"69"	"962"	"260"	"23"	"17"	"209"	"4"	"58"	"55"	"165"	"63"	"140"	"32"	"4162"	"351"	"157"	"6188"	"28"	"81"	"113"	"6"	"141"	"23"	"36"	"191"	"91"	"462"	"398"	"328"	"548"	"786"	"0"	"73"	"69"	"371"	"50"	"174"	"67"	"177"	"5"	"9790"	"0"	"0"	"0"	"9"	"4"	"213"	"6"	"6"	"3"	"4"	"0"	"2282"	"34"	"272"	"178"	"63"	"224"	"0"	"106"	"309"	"31"	"40"	"494"	"105"	"56"	"0"	"4"	"0"	"0"	"1011"	"103"	"56"	"359"	"34"	"1446"	"26"	"243"	"43"	"449"	"53"	"5"	"25"	"0"	"22"	"196"	"10"	"348"	"222"	"118"	"167"	"32"	"19"	"20"	"287"	"41"	"26"	"140"	"19"	"21"	"698"	"0"	"186"	"89"	"549"	"0"	"32"	"81"	"392"	"329"	"0"	"0"	"99"	"216"	"23"	"104"	"90"	"7"	"16"	"554"	"185"	"179"	"0"	"111"	"62"	"136"	"283"	"74"	"266"	"78"	"206"	"205"	"294"	"9"	"91"	"265"	"38"	"22"	"13"	"23"	"3"	"5"	"355"	"60"	"13"	"178"	"21"	"27"	"687"	"56"	"3"	"31"	"206"	"369"	"75"	"2626"	"534"	"615"	"11"	"6"	"27"	"176"	"15"	"52"	"6"	"15"	"5"	"19"	"1216"	"383"	"21"	"18"	"13"	"280"	"42"	"82"	"13"	"32"	"16"	"8"	"16"	"90"	"1125"	"81"	"42"	"402"	"34"	"33"	"118"	"207"	"107"	"250"	"129"	"32"	"8"	"312"	"136"	"404"	"12"	"70"	"64"	"456"	"808"	"113"	"20"	"858"	"8"	"25"	"2"	"17"	"43"	"0"	"285"	"310"	"315"	"15"	"599"	"134"	"159"	"10"	"97"	"4"	"7"	"570"	"338"	"136"	"677"	"40"	"98"	"83"	"13"	"4235"	"5872"	"470"	"150"	"120"	"80"	"161"	"631"	"372"	"387"	"1609"	"27"	"40"	"134"	"64"	"6"	"13"	"8"	"2"	"1981"	"55"	"0"	"2"	"0"	"19"	"0"	"0"	"0"	"420"	"99"	"37"	"10"	"25"	"37"	"345"	"67"	"178"	"0"	"0"	"0"	"413"	"252"	"4"	"22"	"262"	"66"	"5027"	"25"	"933"	"121"	"1013"	"35"	"4"	"0"	"307"	"86"	"18"	"0"	"319"	"0"	"0"	"0"	"0"	"0"	"0"	"0"	"256"	"4"	"0"	"656"	"263"	"89"	"0"	"0"	"2"	"8"	"0"	"11"	"3"	"263"	"16"	"248"	"66"	"68"	"257"	"212"	"0"	"0"	"55"	"491"	"19"	"7"	"256"	"6"	"224"	"125"	"0"	"0"	"93"	"22"	"154"	"179"	"6"	"28"	"16"	"0"	"66"	"7"	"93"	"10"	"0"	"980"	"49"	"13"	"5"	"1"	"276"	"12"	"361"	"65"	"59"	"97"	"921"	"538"	"31"	"125"	"45"	"21"	"0"	"58"	"86"	"23"	"202"	"752"	"0"	"28"	"328"	"64"	"75"	"332"	"71"	"787"	"126"	"2343"	"35"	"54"	"33"	"218"	"341"	"320"	"254"	"83"	"1786"	"4"	"1146"	"616"	"32"	"0"	"0"	"7"	"1"	"76"	"270"	"67"	"689"	"50"	"261"	"0"	"348"	"136"	"0"	"0"	"18"	"98"	"4079"	"598"	"1209"	"1704"	"16"	"0"	"28"	"18"	"213"	"58"	"1173"	"305"	"3"	"35"	"43"	"23"	"107"	"8707"	"3511"	"179"	"232"	"275"	"44"	"5"	"1070"	"5"	"269"	"8"	"168"	"2455"	"40"	"0"	"67"	"0"	"246"	"482"	"127"	"786"	"333"	"5"	"56"	"139"	"323"	"158"	"252"	"339"	"104"	"28"	"25"	"4"	"87"	"128"	"111"	"0"	"11"	"145"	"39"	"86"	"12"	"474"	"371"	"112"	"174"	"52"	"646"	"19"	"79"	"36"	"4"	"75"	"1009"	"1648"	"98"	"513"	"369"	"30"	"1032"	"287"	"58"	"47"	"22"	"2616"	"78"	"383"	"25"	"178"	"4"	"16"	"3"	"255"	"280"	"27"	"281"	"256"	"92"	"36"	"20"	"7"	"73"	"256"	"198"	"348"	"54"	"61"	"7"	"115"	"1600"	"35"	"71"	"2015"	"86"	"51"	"218"	"184"	"7"	"371"	"0"	"12"	"85"	"19"	"0"	"62"	"60"	"78"	"292"	"19"	"43"	"571"	"55"	"41"	"0"	"5"	"0"	"3"	"89"	"32"	"49"	"43"	"38"	"456"	"89"	"323"	"36"	"440"	"0"	"15"	"1497"	"13"	"3617"	"19"	"56"	"61"	"5"	"3"	"1088"	"482"	"6"	"3"	"68"	"5"	"98"	"251"	"16"	"25"	"136"	"496"	"49"	"727"	"938"	"38"	"77"	"10"	"78"	"189"	"46"	"299"	"251"	"87"	"40"	"253"	"38"	"0"	"0"	"1153"	"208"	"247"	"391"	"62"	"3"	"26"	"6"	"1"	"3748"	"8787"	"23"	"44"	"1759"	"351"	"696"	"2544"	"70"	"5"	"2223"	"161"	"36"	"54"	"90"	"0"	"1"	"123"	"112"	"657"	"3340"	"47"	"70"	"330"	"43"	"40"	"2601"	"0"	"0"	"22"	"5"	"113"	"66"	"96"	"15"	"902"	"0"	"130"	"16"	"1188"	"401"	"4"	"206"	"232"	"1"	"115"	"1694"	"96"	"35"	"263"	"149"	"129"	"190"	"35"	"4"	"4"	"3"	"1322"	"574"	"268"	"0"	"14"	"8"	"1393"	"282"	"119"	"647"	"14"	"22"	"3"	"1847"	"457"	"96"	"45"	"0"	"427"	"248"	"174"	"0"	"335"	"515"	"484"	"335"	"59"	"601"	"7"	"21"	"53"	"21"	"32"	"336"	"246"	"66"	"357"	"131"	"0"	"65"	"52"	"0"	"76"	"108"	"397"	"28"	"0"	"39"	"96"	"2"	"101"	"8"	"116"	"2"	"2"	"6466"	"18"	"16"	"66"	"516"	"1232"	"128"	"164"	"51"	"6"	"0"	"332"	"93"	"0"	"307"	"276"	"3804"	"2908"	"460"	"254"	"2"	"103"	"0"	"727"	"51"	"135"	"82"	"732"	"377"	"35"	"694"	"162"	"3"	"169"	"1074"	"950"	"173"	"11"	"530"	"252"	"167"	"23"	"1"	"324"	"147"	"168"	"1045"	"45"	"27"	"32"	"308"	"27"	"115"	"239"	"579"	"153"	"1317"	"0"	"0"	"518"	"82"	"199"	"95"	"5"	"94"	"8015"	"35"	"111"	"145"	"0"	"22"	"259"	"97"	"238"	"77"	"1611"	"22"	"460"	"770"	"130"	"33"	"2"	"229"	"304"	"169"	"1221"	"235"	"157"	"168"	"237"	"40"	"53"	"396"	"0"	"0"	"4"	"0"	"0"	"0"	"0"	"0"	"341"	"88"	"0"	"80"	"276"	"561"	"123"	"5"	"110"	"0"	"6"	"0"	"0"	"222"	"0"	"0"	"2"	"0"	"0"	"227"	"6"	"984"	"151"	"272"	"12"	"1476"	"42"	"91"	"335"	"99"	"101"	"97"	"4"	"0"	"66"	"29"	"71"	"324"	"670"	"183"	"418"	"109"	"2"	"22"	"564"	"64"	"28"	"47"	"5"	"326"	"31"	"28"	"48"	"236"	"272"	"1418"	"82"	"1143"	"108"	"97"	"41"	"1101"	"0"	"1"	"17"	"47"	"74"	"110"	"135"	"647"	"35"	"567"	"115"	"176"	"246"	"10"	"0"	"37"	"11"	"32"	"132"	"5"	"0"	"0"	"130"	"376"	"215"	"27"	"675"	"102"	"72"	"0"	"1"	"0"	"0"	"34"	"0"	"23"	"3"	"101"	"20"	"61"	"24"	"419"	"49"	"4"	"116"	"117"	"384"	"125"	"152"	"75"	"35"	"0"	"6"	"174"	"0"	"969"	"1"	"7079"	"192"	"0"	"10"	"92"	"10"	"59"	"65"	"70"	"99"	"325"	"0"	"3"	"296"	"0"	"5"	"369"	"1251"	"81"	"174"	"202"	"407"	"466"	"437"	"201"	"78"	"15"	"79"	"38"	"1"	"64"	"1922"	"59"	"128"	"117"	"2430"	"31"	"133"	"6"	"84"	"235"	"0"	"0"	"29"	"0"	"82"	"192"	"477"	"200"	"0"	"198"	"0"	"574"	"36"	"0"	"14"	"4"	"1202"	"0"	"0"	"4"	"11"	"265"	"121"	"156"	"436"	"1232"	"0"	"0"	"0"	"0"	"0"	"0"	"15"	"9"	"4"	"130"	"4"	"0"	"836"	"1"	"182"	"239"	"625"	"696"	"25"	"19"	"102"	"0"	"0"	"984"	"3"	"392"	"0"	"11"	"0"	"343"	"17"	"121"	"55"	"832"	"127"	"190"	"245"	"0"	"0"	"635"	"249"	"8353"	"119"	"9"	"69"	"4"	"0"	"38"	"0"	"6"	"0"	"80"	"121"	"1069"	"0"	"29"	"98"	"29"	"116"	"104"	"166"	"0"	"0"	"40"	"0"	"0"	"136"	"70"	"67"	"71"	"387"	"439"	"0"	"0"	"37"	"83"	"404"	"0"	"10"	"36"	"162"	"76"	"6"	"32"	"1002"	"4"	"82"	"17"	"17"	"5"	"140"	"211"	"104"	"405"	"828"	"707"	"27"	"276"	"270"	"96"	"18"	"51"	"71"	"3"	"40"	"74"	"39"	"266"	"148"	"0"	"601"	"695"	"51"	"8"	"160"	"282"	"5"	"74"	"41"	"133"	"5"	"198"	"20"	"32"	"99"	"35"	"22"	"155"	"1915"	"369"	"127"	"94"	"32"	"16"	"15"	"78"	"111"	"57"	"156"	"50"	"0"	"18"	"240"	"271"	"203"	"20"	"46"	"57"	"163"	"33"	"912"	"55"	"17"	"349"	"329"	"34"	"188"	"38"	"10"	"6"	"19"	"24"	"7"	"21"	"18"	"6"	"90"	"139"	"370"	"79"	"484"	"37"	"77"	"144"	"611"	"2"	"13"	"610"	"92"	"32"	"2"	"22"	"0"	"0"	"307"	"1235"	"12"	"7"	"530"	"23"	"78"	"114"	"81"	"111"	"526"	"204"	"55"	"79"	"21"	"1477"	"349"	"0"	"1098"	"15"	"132"	"148"	"35"	"0"	"0"	"0"	"0"	"0"	"0"	"0"	"0"	"0"	"0"	"0"	"0"	"0"	"0"	"0"	"0"	"1088"	"6"	"0"	"28"	"49"	"2"	"175"	"9"	"117"	"24"	"6"	"48"	"56"	"411"	"65"	"4"	"18"	"2"	"4"	"0"	"11"	"74"	"5"	"147"	"206"	"166"	"167"	"0"	"154"	"327"	"72"	"56"	"15"	"32"	"0"	"118"	"433"	"85"	"414"	"156"	"1831"	"104"	"17"	"1560"	"30"	"397"	"2460"	"26"	"0"	"30"	"145"	"1"	"171"	"582"	"422"	"134"	"31"	"352"	"15"	"948"	"67"	"44"	"481"	"115"	"94"	"238"	"27"	"16"	"3"	"83"	"48"	"0"	"2060"	"3556"	"112"	"258"	"20"	"284"	"73"	"131"	"225"	"52"	"0"	"0"	"39"	"10"	"166"	"49"	"0"	"0"	"120"	"72"	"0"	"75"	"34"	"63"	"18"	"6"	"65"	"70"	"205"	"66"	"19"	"3"	"17"	"267"	"52"	"620"	"90"	"35"	"349"	"22"	"857"	"24"	"184"	"3"	"0"	"342"	"542"	"46"	"181"	"739"	"496"	"144"	"61"	"76"	"389"	"0"	"189"	"20"	"5"	"289"	"121"	"358"	"77"	"3"	"81"	"6"	"0"	"69"	"37"	"351"	"213"	"685"	"745"	"82"	"111"	"405"	"309"	"442"	"171"	"255"	"7"	"416"	"182"	"1202"	"1363"	"117"	"1958"	"93"	"249"	"40"	"752"	"2"	"56"	"7"	"14"	"49"	"51"	"5"	"440"	"35"	"70"	"494"	"7"	"9"	"10"	"45"	"28"	"30"	"161"	"255"	"1139"	"6"	"219"	"1028"	"128"	"111"	"4"	"103"	"7"	"15"	"1261"	"63"	"62"	"1"	"245"	"22"	"81"	"52"	"501"	"0"	"24"	"622"	"182"	"10"	"1"	"97"	"202"	"522"	"305"	"106"	"80"	"429"	"57"	"165"	"17"	"160"	"19"	"32"	"27"	"20"	"217"	"27"	"52"	"39"	"71"	"92"	"64"	"46"	"214"	"90"	"39"	"86"	"209"	"15"	"258"	"47"	"21"	"48"	"89"	"15"	"3"	"19"	"196"	"39"	"1025"	"120"	"15"	"99"	"31"	"32"	"54"	"28"	"19"	"338"	"50"	"362"	"107"	"898"	"44"	"1640"	"270"	"41"	"1"	"26"	"95"	"3"	"8"	"0"	"92"	"314"	"55"	"54"	"11"	"138"	"67"	"134"	"109"	"79"	"1323"	"173"	"32"	"0"	"328"	"74"	"328"	"0"	"69"	"162"	"373"	"41"	"55"	"116"	"1015"	"25"	"0"	"14"	"26"	"1245"	"1044"	"147"	"172"	"130"	"104"	"0"	"694"	"16"	"77"	"77"	"841"	"186"	"6"	"548"	"0"	"594"	"0"	"119"	"1202"	"0"	"10"	"67"	"10"	"994"	"675"	"11"	"440"	"180"	"286"	"27"	"63"	"118"	"302"	"77"	"0"	"46"	"3"	"15"	"279"	"991"	"4"	"459"	"600"	"111"	"10"	"0"	"0"	"76"	"37"	"509"	"0"	"0"	"59"	"240"	"169"	"686"	"1232"	"476"	"9"	"991"	"275"	"3"	"71"	"5"	"229"	"72"	"142"	"2"	"82"	"142"	"19"	"289"	"5"	"17"	"525"	"79"	"291"	"224"	"177"	"40"	"31"	"1213"	"97"	"6"	"6"	"716"	"11"	"363"	"150"	"21"	"76"	"29"	"6"	"5"	"0"	"9"	"55"	"321"	"63"	"26"	"42"	"324"	"90"	"49"	"271"	"1420"	"10"	"0"	"99"	"66"	"0"	"1470"	"91"	"130"	"661"	"1428"	"4"	"139"	"79"	"9"	"50"	"87"	"0"	"0"	"127"	"37"	"25"	"24"	"133"	"40"	"336"	"121"	"207"	"8"	"19"	"0"	"675"	"383"	"0"	"0"	"547"	"161"	"81"	"78"	"60"	"105"	"158"	"339"	"405"	"73"	"119"	"6"	"261"	"421"	"330"	"154"	"65"	"163"	"364"	"513"	"550"	"7"	"105"	"100"	"262"	"204"	"81"	"64"	"88"	"589"	"55"	"8"	"5"	"15"	"11"	"1"	"0"	"35"	"101"	"392"	"863"	"199"	"109"	"108"	"521"	"2181"	"365"	"3087"	"5"	"8"	"106"	"3"	"0"	"38"	"0"	"105"	"138"	"15"	"0"	"0"	"0"	"83"	"211"	"668"	"8"	"0"	"19"	"725"	"2"	"88"	"118"	"404"	"34"	"12"	"229"	"5"	"21"	"312"	"99"	"126"	"22"	"239"	"425"	"277"	"91"	"433"	"116"	"27"	"760"	"0"	"4"	"181"	"27"	"13"	"171"	"767"	"0"	"735"	"279"	"189"	"249"	"2"	"102"	"163"	"29"	"16"	"231"	"55"	"20"	"10"	"109"	"0"	"55"	"477"	"17"	"2"	"248"	"77"	"10"	"21"	"107"	"93"	"1456"	"3"	"64"	"25"	"93"	"0"	"6"	"434"	"7681"	"27"	"2"	"3"	"1"	"58"	"0"	"192"	"5647"	"145"	"2368"	"35"	"747"	"533"	"66"	"147"	"466"	"3"	"115"	"3"	"14"	"73"	"998"	"97"	"8"	"0"	"11"	"39"	"145"	"0"	"67"	"0"	"79"	"5"	"61"	"451"	"292"	"472"	"31"	"465"	"32"	"7"	"0"	"508"	"1538"	"3346"	"1420"	"3"	"0"	"6340"	"76"	"80"	"164"	"28"	"1550"	"7359"	"578"	"86"	"528"	"481"	"788"	"0"	"91"	"243"	"56"	"171"	"79"	"158"	"1971"	"7"	"4"	"0"	"0"	"56"	"26"	"345"	"1924"	"0"	"107"	"0"	"7"	"91"	"32"	"413"	"259"	"50"	"28"	"146"	"387"	"121"	"23"	"67"	"8"	"109"	"37"	"102"	"508"	"603"	"0"	"304"	"63"	"395"	"52"	"0"	"53"	"0"	"1968"	"0"	"0"	"392"	"45"	"126"	"148"	"16"	"92"	"1"	"144"	"919"	"394"	"34"	"22"	"0"	"1270"	"144"	"84"	"232"	"197"	"650"	"40"	"78"	"47"	"50"	"1487"	"65"	"649"	"650"	"564"	"279"	"29"	"1104"	"38"	"46"	"0"	"7"	"176"	"236"	"0"	"92"	"98"	"1407"	"565"	"622"	"30"	"784"	"16"	"2"	"0"	"2"	"3"	"0"	"3"	"4"	"42"	"0"	"16"	"370"	"25"	"354"	"85"	"56"	"1429"	"95"	"24"	"78"	"47"	"29"	"16"	"873"	"1"	"132"	"52"	"97"	"258"	"0"	"13"	"30"	"103"	"5"	"238"	"202"	"21"	"129"	"5"	"68"	"117"	"0"	"4"	"131"	"234"	"288"	"31"	"484"	"158"	"91"	"22"	"1135"	"208"	"4"	"245"	"210"	"194"	"6"	"0"	"152"	"231"	"0"	"125"	"852"	"74"	"117"	"8"	"1"	"22"	"65"	"192"	"42"	"28"	"11"	"6"	"54"	"21"	"159"	"60"	"17"	"71"	"71"	"65"	"38"	"122"	"41"	"74"	"348"	"538"	"13"	"233"	"288"	"50"	"1100"	"95"	"38"	"0"	"7566"	"6849"	"468"	"0"	"11"	"44"	"67"	"3"	"93"	"7"	"19"	"720"	"2"	"9"	"422"	"0"	"0"	"28"	"75"	"199"	"8"	"81"	"81"	"219"	"23"	"11"	"103"	"33"	"0"	"212"	"613"	"359"	"987"	"12"	"1003"	"44"	"196"	"0"	"201"	"0"	"8"	"5"	"8"	"0"	"1536"	"254"	"3"	"661"	"1446"	"380"	"1560"	"26"	"103"	"419"	"775"	"17"	"356"	"1006"	"56"	"586"	"210"	"605"	"312"	"64"	"1026"	"1004"	"39"	"913"	"44"	"5703"	"232"	"67"	"874"	"103"	"1520"	"342"	"0"	"9"	"7"	"34"	"273"	"0"	"235"	"38"	"458"	"0"	"287"	"71"	"58"	"155"	"9641"	"79"	"1528"	"325"	"14"	"0"	"0"	"0"	"0"	"257"	"124"	"0"	"25"	"511"	"51"	"301"	"11"	"0"	"603"	"4"	"189"	"7"	"80"	"251"	"0"	"239"	"626"	"103"	"262"	"4"	"0"	"0"	"0"	"816"	"0"	"104"	"20"	"15"	"235"	"139"	"94"	"38"	"26"	"127"	"52"	"46"	"17"	"489"	"13"	"0"	"443"	"778"	"844"	"104"	"570"	"234"	"179"	"149"	"65"	"69"	"19"	"338"	"541"	"103"	"0"	"2404"	"10"	"31"	"187"	"22"	"298"	"36"	"4"	"194"	"57"	"511"	"280"	"627"	"97"	"317"	"0"	"131"	"12"	"238"	"2"	"81"	"81"	"38"	"340"	"161"	"18"	"5"	"28"	"793"	"201"	"32"	"105"	"26"	"49"	"224"	"211"	"10"	"58"	"275"	"475"	"1"	"44"	"117"	"0"	"83"	"46"	"28"	"72"	"790"	"4"	"96"	"33"	"33"	"27"	"0"	"0"	"263"	"61"	"31"	"18"	"5"	"0"	"0"	"0"	"0"	"56"	"5"	"23"	"0"	"231"	"0"	"0"	"0"	"8"	"0"	"308"	"504"	"46"	"365"	"102"	"5"	"74"	"18"	"31"	"103"	"263"	"131"	"101"	"285"	"23"	"183"	"992"	"404"	"0"	"348"	"0"	"2"	"278"	"0"	"0"	"0"	"80"	"0"	"47"	"38"	"45"	"196"	"109"	"550"	"29"	"163"	"135"	"259"	"1396"	"4854"	"16"	"8"	"0"	"932"	"431"	"4340"	"34"	"21"	"1511"	"144"	"197"	"73"	"3"	"8"	"2277"	"417"	"347"	"6"	"157"	"69"	"662"	"36"	"0"	"61"	"41"	"385"	"3"	"73"	"16"	"213"	"420"	"172"	"64"	"40"	"24"	"10"	"818"	"0"	"1790"	"327"	"40"	"0"	"174"	"75"	"0"	"0"	"0"	"526"	"68"	"56"	"305"	"106"	"0"	"0"	"338"	"31"	"27"	"0"	"0"	"421"	"589"	"572"	"1173"	"276"	"48"	"2"	"0"	"0"	"0"	"4"	"0"	"26"	"78"	"13"	"298"	"12"	"16"	"62"	"18"	"173"	"2524"	"0"	"0"	"61"	"269"	"0"	"37"	"0"	"69"	"912"	"0"	"129"	"61"	"0"	"362"	"27"	"352"	"0"	"57"	"1"	"0"	"280"	"3212"	"123"	"32"	"78"	"84"	"0"	"260"	"509"	"32"	"972"	"73"	"155"	"19"	"93"	"67"	"0"	"0"	"5"	"51"	"10"	"0"	"0"	"2"	"85"	"36"	"73"	"0"	"3"	"3"	"27"	"123"	"34"	"143"	"316"	"869"	"1045"	"2"	"46"	"34"	"448"	"332"	"49"	"30"	"130"	"16"	"38"	"298"	"19"	"35"	"45"	"3039"	"354"	"17"	"132"	"4"	"57"	"13"	"188"	"811"	"26"	"50"	"254"	"342"	"16"	"81"	"327"	"29"	"173"	"22"	"261"	"158"	"51"	"8"	"38"	"0"	"0"	"0"	"21"	"308"	"39"	"44"	"159"	"21"	"2"	"19"	"1704"	"40"	"40"	"3"	"14"	"6"	"334"	"249"	"39"	"78"	"50"	"9"	"147"	"29"	"38"	"128"	"734"	"22"	"0"	"362"	"28"	"1"	"31"	"68"	"327"	"52"	"0"	"74"	"244"	"241"	"2096"	"292"	"61"	"22"	"327"	"27"	"100"	"7"	"872"	"84"	"742"	"1064"	"27"	"388"	"26"	"401"	"1675"	"1587"	"83"	"25"	"0"	"24"	"6"	"138"	"366"	"92"	"686"	"641"	"107"	"28"	"4"	"17"	"214"	"136"	"16"	"954"	"47"	"2156"	"1469"	"82"	"52"	"0"	"23"	"301"	"511"	"26"	"129"	"185"	"231"	"40"	"486"	"21"	"57"	"0"	"11"	"64"	"25"	"250"	"0"	"93"	"996"	"4"	"18"	"256"	"25"	"546"	"54"	"37"	"78"	"62"	"766"	"22"	"710"	"28"	"118"	"27"	"5"	"18"	"58"	"249"	"138"	"0"	"58"	"95"	"309"	"52"	"42"	"441"	"32"	"0"	"403"	"2"	"62"	"1085"	"60"	"2679"	"18"	"34"	"99"	"29"	"111"	"595"	"2059"	"83"	"282"	"40"	"866"	"83"	"158"	"343"	"270"	"193"	"0"	"2"	"298"	"288"	"574"	"85"	"110"	"38"	"28"	"27"	"8"	"14"	"44"	"240"	"440"	"40"	"73"	"5"	"7"	"1829"	"214"	"113"	"145"	"248"	"16"	"26"	"82"	"20"	"1041"	"90"	"88"	"73"	"0"	"323"	"25"	"412"	"0"	"0"	"5"	"110"	"609"	"1020"	"89"	"478"	"142"	"23"	"46"	"488"	"90"	"249"	"265"	"18"	"0"	"396"	"16"	"46"	"88"	"1024"	"9304"	"299"	"0"	"0"	"271"	"18"	"97"	"363"	"168"	"12"	"120"	"33"	"136"	"391"	"770"	"79"	"3"	"0"	"0"	"20"	"11486"	"1761"	"86"	"2"	"261"	"17"	"81"	"18"	"118"	"62"	"280"	"0"	"90"	"34"	"35"	"503"	"158"	"0"	"234"	"124"	"137"	"6"	"2867"	"355"	"1300"	"0"	"17"	"346"	"60"	"72"	"271"	"965"	"2688"	"131"	"490"	"113"	"297"	"81"	"69"	"86"	"22"	"72"	"155"	"882"	"34"	"46"	"5"	"32"	"720"	"14"	"106"	"0"	"161"	"1043"	"17"	"160"	"199"	"214"	"11"	"6"	"54"	"8"	"300"	"3721"	"123"	"313"	"4"	"259"	"139"	"0"	"1278"	"136"	"5"	"184"	"8"	"222"	"0"	"808"	"79"	"807"	"110"	"746"	"174"	"745"	"160"	"8"	"6"	"93"	"18"	"225"	"81"	"182"	"105"	"3"	"3"	"254"	"0"	"541"	"25"	"636"	"31"	"28"	"2"	"53"	"0"	"42"	"525"	"279"	"230"	"25"	"364"	"194"	"386"	"14"	"48"	"2"	"292"	"91"	"58"	"78"	"55"	"1024"	"25"	"75"	"31"	"385"	"126"	"245"	"647"	"484"	"446"	"34"	"330"	"87"	"294"	"0"	"67"	"589"	"76"	"110"	"12"	"51"	"2"	"158"	"23"	"40"	"52"	"5"	"14"	"0"	"1"	"102"	"226"	"249"	"58"	"471"	"65"	"115"	"0"	"399"	"16"	"127"	"10"	"254"	"0"	"40"	"90"	"0"	"310"	"126"	"51"	"181"	"156"	"126"	"6"	"123"	"463"	"589"	"263"	"281"	"665"	"105"	"14"	"736"	"448"	"32"	"219"	"191"	"172"	"21"	"88"	"280"	"161"	"73"	"53"	"114"	"525"	"1882"	"66"	"55"	"1"	"0"	"0"	"21"	"57"	"2208"	"155"	"212"	"49"	"342"	"16"	"161"	"163"	"0"	"20"	"344"	"710"	"529"	"16"	"118"	"281"	"290"	"72"	"17"	"785"	"143"	"24"	"0"	"36"	"21"	"0"	"0"	"0"	"0"	"0"	"0"	"0"	"41"	"422"	"26"	"46"	"0"	"18"	"37"	"0"	"557"	"192"	"57"	"0"	"0"	"133"	"26"	"32"	"107"	"85"	"588"	"0"	"13"	"20"	"2613"	"0"	"127"	"590"	"385"	"3671"	"17"	"55"	"254"	"1921"	"651"	"312"	"6111"	"362"	"207"	"0"	"223"	"371"	"87"	"87"	"79"	"9"	"216"	"179"	"37"	"355"	"341"	"6"	"25"	"348"	"538"	"9"	"2082"	"54"	"199"	"41"	"180"	"0"	"0"	"157"	"146"	"46"	"197"	"56"	"42"	"5"	"0"	"0"	"385"	"139"	"612"	"108"	"110"	"197"	"492"	"188"	"80"	"101"	"513"	"56"	"1285"	"108"	"84"	"0"	"7742"	"80"	"937"	"278"	"69"	"81"	"4"	"195"	"8"	"0"	"364"	"27"	"1015"	"512"	"41"	"90"	"2328"	"306"	"67"	"29"	"1847"	"270"	"64"	"4682"	"368"	"327"	"0"	"171"	"223"	"154"	"542"	"109"	"12"	"9163"	"112"	"6"	"0"	"360"	"2505"	"47"	"325"	"273"	"6"	"346"	"206"	"53"	"7"	"148"	"154"	"0"	"0"	"2054"	"308"	"64"	"25"	"388"	"158"	"68"	"37"	"90"	"225"	"182"	"1"	"198"	"709"	"18"	"213"	"73"	"37"	"339"	"3"	"45"	"262"	"570"	"1722"	"475"	"22"	"49"	"471"	"544"	"125"	"577"	"29"	"902"	"646"	"959"	"92"	"18"	"81"	"361"	"129"	"50"	"367"	"712"	"48"	"42"	"38"	"102"	"28"	"0"	"580"	"34"	"0"	"197"	"1"	"0"	"121"	"1247"	"50"	"34"	"236"	"48"	"122"	"96"	"131"	"41"	"21"	"0"	"169"	"11"	"9"	"470"	"47"	"23"	"146"	"610"	"8"	"41"	"59"	"36"	"4"	"52"	"0"	"60"	"0"	"276"	"43"	"0"	"0"	"0"	"0"	"3"	"0"	"53"	"181"	"220"	"51"	"46"	"0"	"0"	"0"	"1"	"56"	"295"	"1376"	"64"	"127"	"68"	"41"	"389"	"4"	"0"	"87"	"32"	"644"	"207"	"0"	"1050"	"668"	"212"	"154"	"724"	"36"	"453"	"248"	"11"	"19"	"264"	"76"	"925"	"49"	"2083"	"21"	"347"	"155"	"28"	"110"	"75"	"287"	"142"	"3"	"4"	"387"	"0"	"3"	"153"	"23"	"186"	"117"	"16"	"1"	"0"	"33"	"63"	"77"	"925"	"163"	"52"	"0"	"57"	"56"	"2"	"0"	"96"	"64"	"70"	"420"	"39"	"4"	"273"	"63"	"320"	"21"	"554"	"138"	"0"	"156"	"256"	"4081"	"0"	"0"	"0"	"0"	"0"	"0"	"0"	"1"	"0"	"0"	"0"	"0"	"0"	"0"	"0"	"0"	"0"	"13"	"205"	"82"	"92"	"263"	"988"	"4"	"33"	"107"	"51"	"355"	"65"	"148"	"1246"	"128"	"109"	"82"	"30"	"260"	"134"	"0"	"0"	"0"	"0"	"227"	"12"	"11"	"111"	"246"	"22"	"25"	"99"	"35"	"22"	"297"	"0"	"60"	"505"	"1465"	"3"	"3006"	"12"	"550"	"93"	"83"	"104"	"11"	"273"	"141"	"17"	"101"	"4"	"2"	"257"	"115"	"509"	"85"	"352"	"43"	"571"	"145"	"180"	"7"	"93"	"82"	"217"	"359"	"50"	"6"	"135"	"197"	"142"	"225"	"1"	"39"	"127"	"413"	"424"	"293"	"353"	"3"	"15"	"108"	"72"	"52"	"71"	"38"	"371"	"467"	"107"	"52"	"917"	"25"	"356"	"114"	"15"	"198"	"315"	"133"	"139"	"1920"	"185"	"34"	"9"	"53"	"4"	"4"	"0"	"54"	"13"	"119"	"80"	"28"	"1685"	"1124"	"6"	"175"	"13"	"42"	"122"	"0"	"44"	"564"	"763"	"0"	"3"	"0"	"0"	"4"	"0"	"0"	"0"	"0"	"267"	"264"	"927"	"130"	"290"	"178"	"56"	"276"	"23"	"65"	"47"	"18"	"73"	"0"	"187"	"0"	"667"	"3"	"266"	"1"	"12"	"1362"	"51"	"110"	"65"	"672"	"1025"	"3159"	"19"	"46"	"21"	"185"	"1045"	"6"	"5"	"134"	"175"	"73"	"270"	"1197"	"103"	"135"	"692"	"62"	"2"	"0"	"206"	"30"	"3"	"493"	"245"	"217"	"21"	"48"	"38"	"64"	"542"	"38"	"648"	"5"	"13"	"156"	"1136"	"129"	"1819"	"345"	"215"	"42"	"61"	"305"	"65"	"553"	"145"	"80"	"24"	"175"	"206"	"92"	"536"	"52"	"4"	"69"	"2"	"1026"	"8"	"708"	"257"	"195"	"3784"	"158"	"342"	"377"	"132"	"14"	"168"	"28"	"406"	"493"	"144"	"10"	"32"	"58"	"1332"	"156"	"1257"	"78"	"79"	"104"	"0"	"81"	"2221"	"79"	"240"	"1547"	"593"	"488"	"394"	"283"	"193"	"147"	"3058"	"1928"	"406"	"112"	"431"	"549"	"53"	"2012"	"333"	"867"	"434"	"149"	"589"	"3976"	"90"	"98"	"329"	"591"	"580"	"26"	"0"	"455"	"1170"	"836"	"91"	"164"	"1892"	"253"	"237"	"72"	"0"	"361"	"38"	"870"	"45"	"222"	"899"	"48"	"1113"	"382"	"138"	"829"	"1177"	"147"	"181"	"711"	"184"	"184"	"10"	"513"	"0"	"145"	"0"	"48"	"65"	"393"	"30"	"14"	"468"	"426"	"2629"	"78"	"342"	"15"	"82"	"8"	"4"	"1475"	"1567"	"3"	"0"	"64"	"52"	"51"	"0"	"1733"	"5"	"164"	"0"	"0"	"24"	"0"	"0"	"0"	"16"	"7"	"17"	"17"	"0"	"5"	"0"	"0"	"0"	"0"	"1016"	"0"	"0"	"194"	"26"	"318"	"88"	"0"	"435"	"114"	"50"	"473"	"17"	"0"	"0"	"2"	"16"	"1"	"44"	"43"	"7"	"63"	"13"	"1"	"55"	"522"	"15"	"67"	"423"	"1089"	"246"	"0"	"113"	"233"	"0"	"26"	"88"	"84"	"40"	"0"	"36"	"0"	"4"	"539"	"3"	"2"	"277"	"52"	"441"	"63"	"0"	"2"	"0"	"0"	"1375"	"135"	"0"	"539"	"35"	"23"	"109"	"152"	"9"	"706"	"2"	"0"	"0"	"0"	"523"	"0"	"0"	"110"	"12"	"0"	"3"	"0"	"0"	"833"	"4"	"0"	"0"	"736"	"4"	"5"	"30"	"1"	"465"	"0"	"0"	"0"	"162"	"14"	"0"	"0"	"15"	"28"	"394"	"1185"	"205"	"292"	"85"	"0"	"0"	"0"	"0"	"2"	"0"	"0"	"0"	"0"	"55"	"0"	"9"	"9056"	"165"	"0"	"0"	"6"	"0"	"0"	"0"	"17"	"26"	"187"	"44"	"0"	"0"	"0"	"0"	"1"	"0"	"248"	"25"	"112"	"0"	"73"	"604"	"0"	"0"	"0"	"0"	"0"	"0"	"0"	"0"	"0"	"0"	"0"	"0"	"0"	"1"	"0"	"6"	"0"	"0"	"0"	"0"	"0"	"0"	"0"	"1759"	"1555"	"61"	"28"	"210"	"146"	"56"	"5161"	"1"	"0"	"0"	"3141"	"0"	"746"	"0"	"336"	"0"	"0"	"274"	"43"	"5"	"0"	"17"	"317"	"3"	"0"	"13"	"86"	"58"	"0"	"0"	"4"	"81"	"6"	"4591"	"0"	"9"	"110"	"13"	"1809"	"0"	"0"	"1"	"133"	"2087"	"379"	"238"	"121"	"1324"	"5"	"8"	"533"	"36"	"36"	"0"	"60"	"1983"	"187"	"37"	"0"	"18"	"165"	"37"	"412"	"0"	"9"	"13"	"1561"	"79"	"869"	"422"	"14"	"492"	"696"	"69"	"242"	"420"	"26"	"2"	"33"	"177"	"0"	"160"	"0"	"0"	"107"	"0"	"85"	"784"	"13"	"0"	"208"	"523"	"7"	"0"	"41"	"759"	"157"	"20"	"20"	"19"	"7"	"316"	"21"	"83"	"2441"	"11"	"80"	"108"	"113"	"147"	"34"	"3"	"41"	"71"	"1474"	"219"	"122"	"520"	"187"	"217"	"123"	"131"	"28"	"12"	"89"	"470"	"27"	"555"	"105"	"918"	"177"	"1827"	"181"	"128"	"30"	"9"	"323"	"1138"	"1644"	"264"	"13"	"0"	"9"	"0"	"331"	"71"	"28"	"0"	"64"	"4269"	"82"	"141"	"0"	"95"	"22"	"17"	"191"	"101"	"21"	"114"	"274"	"58"	"66"	"276"	"0"	"1888"	"34"	"56"	"14"	"68"	"0"	"32"	"147"	"287"	"1684"	"1262"	"0"	"3838"	"228"	"154"	"0"	"2778"	"49"	"162"	"14"	"90"	"26"	"386"	"32"	"4"	"240"	"0"	"0"	"289"	"4"	"119"	"496"	"91"	"1404"	"83"	"1"	"0"	"15"	"236"	"14"	"41"	"97"	"0"	"0"	"0"	"233"	"133"	"3"	"35"	"289"	"63"	"68"	"0"	"105"	"205"	"109"	"9"	"1953"	"0"	"3806"	"335"	"130"	"3"	"39"	"0"	"0"	"0"	"469"	"3860"	"182"	"4"	"0"	"15"	"44"	"178"	"63"	"163"	"0"	"0"	"0"	"1"	"6"	"501"	"7"	"301"	"274"	"88"	"4"	"1"	"24"	"439"	"30"	"24"	"0"	"172"	"0"	"307"	"344"	"51"	"21"	"65"	"435"	"61"	"83"	"97"	"139"	"0"	"29"	"459"	"7"	"342"	"932"	"0"	"328"	"26"	"7"	"26"	"103"	"255"	"262"	"27"	"135"	"72"	"665"	"31"	"177"	"9"	"10"	"82"	"140"	"161"	"5"	"0"	"1110"	"5"	"157"	"91"	"35"	"33"	"94"	"2348"	"39"	"34"	"80"	"0"	"0"	"20"	"18"	"249"	"7"	"33"	"74"	"706"	"16"	"301"	"25"	"59"	"0"	"12"	"533"	"0"	"1"	"4"	"92"	"10"	"80"	"4"	"0"	"7"	"16"	"1"	"0"	"0"	"0"	"0"	"3"	"9"	"164"	"29"	"209"	"3"	"2"	"88"	"14"	"7"	"78"	"4"	"0"	"228"	"304"	"47"	"17"	"3"	"0"	"4"	"75"	"12"	"88"	"10"	"69"	"0"	"5"	"0"	"3"	"49"	"568"	"0"	"1"	"37"	"25"	"706"	"0"	"2"	"0"	"58"	"0"	"0"	"7380"	"0"	"2508"	"0"	"0"	"9"	"941"	"6133"	"0"	"113"	"10"	"2"	"0"	"0"	"0"	"0"	"454"	"0"	"14"	"0"	"0"	"33"	"1824"	"0"	"1165"	"0"	"232558"	"0"	"312"	"21"	"129"	"1135"	"0"	"39"	"508"	"27"	"27"	"0"	"28"	"104"	"370"	"16"	"201"	"0"	"56"	"9"	"41"	"124"	"43"	"58"	"1314"	"20"	"282"	"177"	"65"	"80"	"175"	"2"	"20"	"326"	"2"	"1684"	"0"	"115"	"4241"	"21"	"639"	"47"	"343"	"148"	"89"	"35"	"55"	"870"	"336"	"67"	"338"	"76"	"346"	"157"	"16"	"793"	"21"	"8"	"8"	"1"	"89"	"51"	"26"	"7"	"5"	"0"	"0"	"8"	"44"	"31"	"0"	"0"	"6"	"70"	"273"	"161"	"57"	"89"	"0"	"59"	"52"	"52"	"2283"	"0"	"311"	"101"	"2551"	"77"	"8"	"27"	"0"	"106"	"56"	"60"	"0"	"7"	"13"	"112"	"19"	"19"	"14"	"248"	"23"	"80"	"129"	"0"	"0"	"3"	"0"	"10"	"0"	"0"	"35"	"3"	"0"	"0"	"0"	"0"	"0"	"0"	"0"	"1"	"1"	"0"	"0"	"0"	"0"	"0"	"0"	"0"	"11"	"3"	"104"	"0"	"0"	"8"	"24"	"92"	"6"	"0"	"83"	"6"	"0"	"0"	"4"	"7"	"0"	"0"	"0"	"27"	"3"	"1"	"0"	"1"	"0"	"598"	"0"	"0"	"0"	"0"	"0"	"0"	"1"	"0"	"0"	"25"	"0"	"215"	"0"	"149"	"0"	"60"	"0"	"0"	"0"	"71"	"4"	"0"	"0"	"29"	"1"	"0"	"0"	"9"	"0"	"0"	"0"	"0"	"0"	"0"	"0"	"0"	"0"	"0"	"0"	"0"	"0"	"0"	"0"	"24"	"3"	"5"	"0"	"0"	"0"	"0"	"91"	"0"	"0"	"0"	"0"	"0"	"5"	"99"	"0"	"0"	"46"	"5"	"0"	"0"	"1"	"185"	"0"	"27"	"0"	"0"	"0"	"0"	"0"	"4"	"1"	"10"	"3"	"0"	"0"	"0"	"3"	"13"	"0"	"0"	"0"	"36"	"0"	"0"	"0"	"0"	"0"	"0"	"37"	"0"	"2"	"3"	"1"	"0"	"0"	"51"	"0"	"576"	"0"	"0"	"77"	"165"	"0"	"6"	"0"	"968"	"111"	"1977"	"28"	"76"	"61"	"87"	"30"	"2"	"1"	"170"	"6"	"90"	"30"	"9"	"0"	"7"	"117"	"59"	"0"	"78"	"0"	"8"	"5"	"0"	"49"	"0"	"82"	"4"	"0"	"28"	"112"	"19"	"0"	"1"	"10"	"150"	"215"	"3"	"0"	"60"	"100"	"1"	"12"	"2710"	"0"	"0"	"0"	"0"	"3"	"35"	"41"	"5"	"5"	"4"	"20"	"48"	"0"	"38"	"0"	"0"	"3"	"0"	"0"	"5"	"9"	"31"	"58"	"0"	"0"	"4"	"0"	"0"	"14"	"3"	"0"	"74"	"0"	"1"	"120"	"0"	"0"	"48"	"0"	"0"	"36"	"4"	"82"	"68"	"119"	"183"	"24"	"32"	"0"	"5"	"137"	"28"	"35"	"0"	"0"	"185"	"107"	"78"	"0"	"8"	"7"	"0"	"22"	"359"	"12"	"0"	"0"	"24"	"0"	"3"	"0"	"0"	"1821"	"244"	"9"	"17"	"50"	"111"	"30"	"0"	"92"	"0"	"0"	"36"	"400"	"3"	"26"	"115"	"31"	"35"	"70"	"89"	"51"	"84"	"79"	"207"	"868"	"333"	"34"	"0"	"67"	"4"	"44"	"150"	"8"	"389"	"349"	"88"	"33"	"21"	"515"	"275"	"136"	"7"	"9"	"56"	"51"	"227"	"48"	"603"	"68"	"60"	"161"	"486"	"0"	"891"	"8"	"387"	"57"	"823"	"4567"	"364"	"9"	"29"	"494"	"295"	"116"	"2460"	"220"	"285"	"269"	"15"	"37"	"579"	"37"	"3"	"0"	"0"	"3"	"74"	"110"	"68"	"63"	"0"	"0"	"52"	"0"	"0"	"0"	"8"	"4"	"36"	"6"	"454"	"402"	"4"	"0"	"0"	"11"	"204"	"3"	"334"	"0"	"241"	"65"	"5"	"28"	"0"	"2"	"0"	"0"	"0"	"0"	"0"	"0"	"6"	"0"	"0"	"38"	"0"	"2"	"0"	"0"	"4"	"0"	"56"	"2"	"81"	"229"	"0"	"0"	"148"	"3"	"0"	"463"	"5"	"0"	"0"	"0"	"0"	"0"	"0"	"0"	"0"	"8"	"0"	"0"	"0"	"0"	"0"	"10"	"0"	"0"	"0"	"0"	"0"	"0"	"0"	"0"	"0"	"3"	"6"	"0"	"0"	"0"	"0"	"0"	"0"	"5"	"0"	"7"	"0"	"5"	"0"	"5"	"0"	"0"	"0"	"0"	"0"	"0"	"0"	"0"	"0"	"0"	"0"	"5"	"1"	"0"	"0"	"0"	"1"	"0"	"265"	"15"	"541"	"4"	"281"	"5"	"651"	"21"	"11"	"456"	"192"	"2"	"16"	"1742"	"72"	"606"	"315"	"118"	"637"	"202"	"42"	"52"	"19"	"664"	"199"	"372"	"85"	"130"	"13"	"2355"	"197"	"33"	"11"	"27"	"0"	"18"	"136"	"109"	"1221"	"0"	"0"	"0"	"717"	"0"	"0"	"6"	"80"	"192"	"0"	"0"	"1"	"151"	"304"	"250"	"81"	"0"	"5"	"0"	"5"	"4"	"0"	"0"	"0"	"3"	"11"	"0"	"2"	"0"	"0"	"0"	"14"	"118"	"519"	"602"	"311"	"130"	"496"	"271"	"104"	"31"	"641"	"2247"	"522"	"162"	"15"	"139"	"4"	"43"	"65"	"912"	"415"	"616"	"944"	"53"	"76"	"224"	"890"	"309"	"219"	"301"	"50"	"474"	"60"	"105"	"25"	"77"	"19"	"945"	"13760"	"819"	"54"	"134"	"20"	"68"	"3077"	"49"	"2"	"1856"	"48"	"572"	"636"	"100"	"93"	"2428"	"14"	"579"	"29"	"16"	"45"	"609"	"256"	"6"	"0"	"1842"	"0"	"166"	"791"	"2130"	"1118"	"49"	"436"	"78"	"695"	"1686"	"1287"	"246"	"1728"	"3326"	"52"	"91"	"456"	"285"	"275"	"326"	"3212"	"277"	"316"	"315"	"616"	"96"	"210"	"268"	"17"	"268"	"47"	"259"	"721"	"2"	"606"	"772"	"361"	"1669"	"3730"	"250"	"659"	"366"	"151"	"44"	"101"	"72"	"240"	"131"	"222"	"298"	"442"	"48"	"60"	"83"	"1"	"28"	"96"	"1388"	"320"	"484"	"24"	"46"	"356"	"30"	"418"	"212"	"104"	"129"	"0"	"70"	"594"	"70"	"4"	"726"	"27"	"134"	"39"	"280"	"216"	"363"	"97"	"584"	"130"	"3020"	"31"	"3"	"41"	"292"	"0"	"0"	"0"	"0"	"0"	"0"	"9"	"2"	"0"	"10"	"10"	"61"	"0"	"723"	"87"	"211"	"556"	"89"	"650"	"38"	"113"	"255"	"879"	"157"	"0"	"248"	"70"	"208"	"596"	"7"	"2"	"16"	"10"	"536"	"56"	"17"	"447"	"34"	"24"	"29"	"508"	"182"	"54"	"1165"	"542"	"41"	"339"	"13"	"83"	"311"	"423"	"239"	"4"	"292"	"18"	"0"	"596"	"0"	"0"	"32"	"45"	"10"	"7"	"8"	"49"	"6"	"26"	"222"	"37"	"66"	"0"	"564"	"245"	"759"	"880"	"26"	"0"	"1058"	"56"	"72"	"226"	"159"	"204"	"307"	"151"	"280"	"188"	"2035"	"14018"	"0"	"75"	"39"	"329"	"66"	"92"	"0"	"14"	"182"	"0"	"0"	"0"	"0"	"0"	"0"	"0"	"0"	"0"	"0"	"0"	"0"	"0"	"0"	"0"	"0"	"0"	"7"	"0"	"0"	"0"	"0"	"614"	"9"	"4"	"27"	"78"	"0"	"168"	"58"	"0"	"272"	"50"	"22"	"109"	"454"	"9"	"0"	"77"	"855"	"8"	"5"	"10"	"32"	"12"	"181"	"31"	"20"	"94"	"64"	"14"	"458"	"98"	"187"	"133"	"1924"	"186"	"143"	"714"	"142"	"9"	"134"	"5500"	"30"	"786"	"273"	"25"	"285"	"42"	"15"	"0"	"0"	"32"	"408"	"0"	"1177"	"4"	"0"	"908"	"32"	"117"	"124"	"58"	"70"	"3"	"177"	"91"	"0"	"185"	"0"	"0"	"0"	"53"	"66"	"36"	"0"	"0"	"43"	"85"	"136"	"134"	"86"	"781"	"97"	"4"	"8"	"0"	"0"	"0"	"308"	"14"	"492"	"260"	"8802"	"520"	"67"	"71"	"87"	"37"	"0"	"0"	"18"	"71"	"344"	"176"	"187"	"126"	"164"	"0"	"7"	"5"	"0"	"0"	"122"	"37"	"234"	"35"	"96"	"2158"	"19"	"741"	"181"	"152"	"81"	"102"	"195"	"76"	"797"	"0"	"3"	"1"	"503"	"23"	"49"	"343"	"27"	"85"	"94"	"73"	"113"	"5893"	"166"	"104"	"121"	"3"	"50"	"324"	"32"	"131"	"112"	"23"	"49"	"41"	"25"	"308"	"1"	"0"	"0"	"13"	"0"	"0"	"11"	"7"	"64"	"1717"	"86"	"877"	"711"	"35"	"557"	"562"	"820"	"163"	"123"	"0"	"3494"	"355"	"195"	"185"	"285"	"40"	"28"	"28"	"966"	"23"	"153"	"26"	"20"	"207"	"389"	"199"	"14"	"201"	"0"	"213"	"0"	"309"	"83"	"135"	"253"	"83"	"25"	"90"	"25"	"627"	"7"	"117"	"153"	"60"	"168"	"140"	"90"	"30"	"23"	"27"	"28"	"24"	"49"	"229"	"40"	"30"	"560"	"2280"	"11"	"529"	"145"	"3114"	"244"	"5"	"349"	"1697"	"386"	"175"	"3"	"122"	"3211"	"38"	"105"	"340"	"264"	"12"	"174"	"658"	"721"	"32"	"155"	"37"	"1219"	"0"	"0"	"10"	"5"	"0"	"1"	"112"	"533"	"0"	"0"	"0"	"17"	"49"	"47"	"183"	"5"	"148"	"88"	"480"	"49"	"367"	"2037"	"45"	"1"	"5"	"149"	"3"	"2"	"121"	"30"	"1890"	"841"	"171"	"0"	"0"	"0"	"0"	"0"	"64"	"485"	"191"	"940"	"156"	"0"	"351"	"8"	"1"	"0"	"4"	"3"	"61"	"82"	"37"	"464"	"37"	"76"	"25"	"881"	"76"	"812"	"122"	"0"	"41"	"83"	"373"	"896"	"1180"	"4077"	"720"	"441"	"233"	"393"	"949"	"1647"	"60"	"85"	"688"	"864"	"0"	"0"	"42"	"396"	"103"	"261"	"295"	"455"	"103"	"86"	"37"	"21"	"11"	"41"	"418"	"3038"	"1709"	"2221"	"1998"	"2614"	"1189"	"296"	"150"	"105"	"11"	"70"	"8"	"4"	"1516"	"2278"	"162"	"688"	"115"	"0"	"0"	"41"	"0"	"0"	"6"	"0"	"4"	"0"	"549"	"227"	"187"	"140"	"741"	"602"	"133"	"98"	"1"	"0"	"242"	"159"	"0"	"2"	"0"	"163"	"29"	"0"	"6"	"0"	"1174"	"130"	"142"	"19"	"99"	"151"	"1073"	"101"	"65"	"83"	"105"	"920"	"298"	"912"	"8"	"73"	"22"	"387"	"6"	"114"	"10"	"84"	"130"	"177"	"408"	"3"	"69"	"311"	"18"	"2016"	"964"	"0"	"0"	"79"	"2"	"21"	"1197"	"20606"	"47"	"0"	"0"	"10"	"47"	"451"	"209"	"0"	"0"	"26"	"493"	"296"	"38"	"394"	"8"	"216"	"426"	"32"	"1687"	"0"	"3"	"2"	"963"	"25"	"37"	"366"	"30"	"139"	"2392"	"169"	"0"	"20"	"700"	"2342"	"50"	"5"	"10"	"103"	"191"	"603"	"120"	"52"	"191"	"193"	"210"	"0"	"55"	"0"	"0"	"247"	"29"	"0"	"161"	"77"	"80"	"0"	"1089"	"8"	"4"	"0"	"25"	"73"	"0"	"81"	"63"	"106"	"38"	"243"	"0"	"39"	"0"	"0"	"95"	"0"	"27"	"33"	"223"	"0"	"53"	"61"	"152"	"101"	"516"	"461"	"91"	"229"	"269"	"18"	"501"	"302"	"25"	"16"	"152"	"11"	"2"	"10307"	"6"	"0"	"573"	"125"	"189"	"115"	"145"	"176"	"566"	"423"	"292"	"36"	"18"	"0"	"0"	"34"	"65"	"27"	"8"	"0"	"13"	"1657"	"0"	"104"	"865"	"82"	"7"	"108"	"143"	"31"	"57"	"34"	"11"	"10"	"17"	"222"	"42"	"106"	"0"	"0"	"56"	"39"	"4"	"103"	"76"	"578"	"299"	"52"	"80"	"69"	"10"	"19"	"76"	"349"	"7"	"102"	"84"	"6"	"2867"	"226"	"0"	"1017"	"313"	"29"	"23"	"1368"	"0"	"346"	"376"	"505"	"27"	"546"	"0"	"0"	"0"	"8"	"0"	"1"	"7"	"56"	"0"	"2"	"24"	"12"	"0"	"0"	"0"	"0"	"54"	"50"	"368"	"1229"	"26"	"394"	"10"	"22"	"0"	"97"	"0"	"194"	"8"	"10"	"110"	"2"	"9"	"31"	"0"	"0"	"4765"	"8"	"165"	"979"	"587"	"0"	"0"	"74"	"775"	"0"	"3"	"180"	"11"	"42"	"7"	"0"	"10"	"0"	"24"	"0"	"30"	"10"	"54"	"4"	"1408"	"79"	"1237"	"52"	"0"	"11"	"141"	"1805"	"13"	"0"	"176"	"324"	"353"	"10"	"7"	"40"	"82"	"0"	"5"	"0"	"285"	"19"	"6"	"112"	"231"	"96"	"148"	"40"	"73"	"11"	"0"	"64"	"511"	"22"	"851"	"81"	"479"	"8549"	"737"	"714"	"921"	"443"	"43"	"680"	"801"	"32"	"575"	"164"	"0"	"18"	"0"	"120"	"0"	"7"	"0"	"0"	"46"	"0"	"106"	"13"	"5"	"32"	"5"	"5"	"3"	"17"	"0"	"45"	"0"	"34"	"0"	"100"	"4"	"111"	"12"	"4"	"124"	"0"	"13"	"14"	"0"	"328"	"51"	"126"	"111"	"341"	"330"	"1251"	"0"	"0"	"6"	"43"	"16"	"97"	"8"	"16"	"0"	"98"	"7"	"0"	"11"	"2"	"0"	"0"	"3"	"42"	"33"	"2"	"31"	"5"	"53"	"31"	"4"	"184"	"5"	"5"	"5"	"43"	"0"	"13"	"135"	"0"	"0"	"172"	"42"	"19"	"400"	"114"	"155"	"71"	"247"	"9"	"6"	"0"	"0"	"141"	"203"	"83"	"20"	"0"	"15"	"155"	"12"	"1151"	"106"	"19"	"48"	"18"	"58"	"0"	"78"	"131"	"0"	"1"	"29"	"78"	"1"	"16"	"0"	"5"	"0"	"0"	"12"	"17"	"24"	"0"	"5"	"0"	"29"	"56"	"16477"	"5"	"105"	"0"	"0"	"135"	"56"	"136"	"9"	"91"	"65"	"18"	"0"	"95"	"4"	"419"	"0"	"11"	"0"	"0"	"0"	"16"	"5810"	"6"	"526"	"5"	"685"	"81"	"13"	"8"	"291"	"122"	"27"	"10"	"0"	"47"	"0"	"39"	"9"	"9"	"2"	"0"	"0"	"25"	"0"	"553"	"1028"	"819"	"3"	"445"	"378"	"119"	"33"	"38"	"48"	"5"	"49"	"1014"	"7"	"104"	"49"	"61"	"34"	"215"	"699"	"422"	"211"	"203"	"0"	"3"	"0"	"0"	"0"	"8"	"13"	"128"	"611"	"3400"	"3"	"5"	"33"	"82"	"47"	"55"	"49"	"151"	"59"	"0"	"0"	"0"	"394"	"85"	"0"	"123"	"438"	"356"	"203"	"30"	"131"	"2263"	"29"	"0"	"131"	"21"	"72"	"2"	"69"	"80"	"0"	"3"	"0"	"0"	"57"	"3"	"0"	"6"	"139"	"24"	"23"	"69"	"64"	"27"	"24"	"2"	"15"	"50"	"21"	"1163"	"281"	"1017"	"184"	"51"	"160"	"1"	"0"	"0"	"2"	"20"	"0"	"2"	"18"	"105"	"5"	"22"	"914"	"3"	"184"	"491"	"4"	"356"	"16"	"0"	"30"	"201"	"73"	"0"	"66"	"240"	"92"	"93"	"19"	"134"	"745"	"86"	"104"	"164"	"185"	"51"	"354"	"14"	"674"	"290"	"0"	"1112"	"56"	"58"	"49"	"138"	"20"	"245"	"4"	"4"	"0"	"324"	"160"	"62"	"1"	"282"	"5858"	"778"	"0"	"0"	"0"	"0"	"0"	"7"	"3"	"1422"	"10"	"1"	"155"	"150"	"38"	"32"	"1681"	"171"	"86"	"82"	"609"	"621"	"0"	"0"	"224"	"123"	"14"	"6"	"9"	"3"	"888"	"3"	"61"	"79"	"30"	"703"	"235"	"254"	"74"	"438"	"0"	"1323"	"0"	"0"	"144"	"1037"	"51"	"8"	"530"	"207"	"1683"	"0"	"0"	"55"	"0"	"0"	"45"	"227"	"0"	"36"	"22"	"294"	"136"	"7"	"498"	"19"	"2019"	"815"	"389"	"10"	"180"	"919"	"47"	"373"	"1520"	"131"	"46"	"352"	"481"	"109"	"128"	"6"	"213"	"44"	"39"	"59"	"75"	"230"	"6"	"10"	"202"	"31"	"249"	"4"	"344"	"391"	"150"	"100"	"7"	"0"	"41"	"497"	"753"	"410"	"7877"	"138"	"65"	"276"	"48"	"41"	"33"	"14"	"10"	"40"	"981"	"67"	"0"	"64"	"70"	"83"	"286"	"292"	"22"	"23"	"34"	"54"	"387"	"1"	"0"	"31"	"147"	"280"	"198"	"82"	"90"	"593"	"470"	"451"	"3"	"128"	"121"	"193"	"607"	"0"	"6"	"194"	"403"	"411"	"1011"	"53"	"51"	"1072"	"129"	"169"	"281"	"176"	"12"	"0"	"336"	"158"	"155"	"477"	"74"	"9"	"1202"	"63"	"205"	"121"	"222"	"142"	"22"	"606"	"139"	"1362"	"55"	"464"	"391"	"33"	"9"	"1703"	"449"	"413"	"518"	"1"	"21"	"416"	"40"	"292"	"17"	"59"	"158"	"0"	"217"	"374"	"35"	"11"	"55"	"72"	"99"	"29"	"1"	"74"	"98"	"71"	"7"	"50"	"272"	"116"	"328"	"38"	"300"	"187"	"123"	"0"	"5"	"15"	"19"	"158"	"152"	"126"	"40"	"462"	"16"	"35"	"239"	"221"	"168"	"11"	"38"	"570"	"6"	"0"	"105"	"303"	"630"	"84"	"15"	"328"	"0"	"35"	"95"	"338"	"259"	"15"	"557"	"634"	"1517"	"742"	"122"	"41"	"1217"	"339"	"21"	"674"	"0"	"103"	"599"	"34"	"22"	"266"	"0"	"12"	"248"	"46"	"125"	"0"	"538"	"27"	"227"	"2937"	"192"	"66"	"60"	"12"	"96"	"43"	"42"	"353"	"1234"	"954"	"72"	"453"	"0"	"244"	"427"	"192"	"0"	"0"	"11"	"47"	"207"	"38"	"132"	"223"	"5"	"1"	"203"	"10"	"29"	"207"	"71"	"0"	"347"	"24"	"116"	"91"	"63"	"88"	"2187"	"356"	"69"	"45"	"1202"	"104"	"11"	"41"	"265"	"41"	"460"	"11"	"86"	"94"	"0"	"181"	"186"	"18"	"0"	"1002"	"509"	"55"	"33"	"42"	"0"	"0"	"0"	"1130"	"18"	"499"	"52"	"264"	"8917"	"3717"	"132"	"16"	"0"	"11"	"1498"	"101"	"235"	"6"	"480"	"110"	"185"	"109"	"434"	"0"	"141"	"43"	"47"	"39"	"83"	"42"	"691"	"1034"	"97"	"674"	"292"	"1104"	"56"	"65"	"179"	"172"	"561"	"120"	"0"	"5"	"341"	"2"	"209"	"47"	"1178"	"703"	"239"	"260"	"94"	"79"	"38"	"60"	"19"	"72"	"28"	"594"	"416"	"107"	"16"	"120"	"22"	"48"	"67"	"2"	"0"	"2"	"589"	"19"	"471"	"98"	"36"	"1310"	"60"	"0"	"551"	"39"	"29"	"119"	"95"	"473"	"0"	"30"	"17"	"36"	"16"	"3"	"34"	"127"	"72"	"49"	"204"	"36"	"93"	"14"	"52"	"27"	"0"	"283"	"0"	"87"	"24"	"383"	"2"	"9"	"15"	"307"	"58"	"605"	"12"	"1914"	"21"	"69"	"50"	"99"	"652"	"739"	"409"	"1794"	"898"	"89"	"0"	"5"	"1"	"0"	"65"	"99"	"87"	"14"	"0"	"0"	"43"	"6"	"0"	"679"	"4"	"8"	"23"	"16"	"0"	"0"	"0"	"0"	"0"	"8"	"0"	"40"	"2"	"0"	"298"	"7"	"0"	"0"	"0"	"0"	"6"	"3"	"0"	"3"	"0"	"0"	"0"	"6"	"0"	"0"	"2"	"0"	"0"	"0"	"4"	"0"	"0"	"0"	"0"	"0"	"3"	"0"	"0"	"0"	"0"	"0"	"0"	"406"	"11"	"9"	"10"	"7"	"61"	"0"	"55"	"4"	"10"	"0"	"19"	"4"	"1"	"3"	"28"	"28"	"8"	"5"	"3"	"21"	"52"	"0"	"19"	"15"	"99"	"0"	"0"	"24"	"1424"	"1109"	"4"	"0"	"1146"	"1731"	"242"	"25"	"208"	"72"	"388"	"2"	"10"	"28"	"38"	"5"	"12"	"22"	"0"	"12"	"11"	"56"	"2"	"38"	"21"	"25"	"4"	"48"	"11"	"2"	"0"	"81"	"383"	"11"	"14"	"0"	"0"	"0"	"0"	"0"	"6"	"0"	"3"	"305"	"32"	"12"	"8"	"37"	"0"	"40"	"136"	"63"	"93"	"341"	"0"	"0"	"0"	"5"	"290"	"0"	"0"	"0"	"5"	"15"	"0"	"56"	"21"	"112"	"18"	"0"	"0"	"408"	"16"	"61"	"10"	"2"	"76"	"34"	"1"	"0"	"0"	"53"	"971"	"374"	"326"	"37"	"0"	"46"	"441"	"33"	"75"	"8"	"2"	"261"	"2"	"0"	"66"	"0"	"5"	"17"	"2"	"234"	"1"	"0"	"0"	"0"	"0"	"178"	"74"	"99"	"30"	"17"	"11"	"35"	"0"	"2"	"9"	"5"	"495"	"3"	"569"	"124"	"798"	"355"	"224"	"59"	"21"	"606"	"0"	"0"	"189"	"36"	"0"	"201"	"109"	"1382"	"4"	"26"	"6"	"379"	"306"	"0"	"599"	"77"	"1483"	"46"	"210"	"2"	"72"	"383"	"32"	"6"	"413"	"207"	"252"	"88"	"158"	"76"	"46"	"91"	"3602"	"355"	"265"	"107"	"0"	"60"	"4"	"13"	"31"	"12"	"0"	"28"	"0"	"2"	"0"	"317"	"0"	"67"	"46"	"21"	"704"	"14"	"80"	"999"	"5653"	"67"	"37"	"198"	"52"	"29"	"0"	"0"	"629"	"33"	"14"	"2"	"0"	"90"	"102"	"0"	"42"	"0"	"103"	"0"	"34"	"202"	"1"	"163"	"5"	"58"	"38"	"0"	"856"	"6"	"0"	"0"	"0"	"0"	"3"	"0"	"26"	"65"	"9"	"4"	"4"	"4"	"0"	"16"	"1"	"0"	"2"	"33"	"15"	"0"	"2"	"0"	"0"	"72"	"10"	"11"	"800"	"24"	"0"	"17"	"0"	"12"	"11"	"19"	"32"	"210"	"7"	"6"	"0"	"9"	"6"	"44"	"24"	"5"	"4"	"0"	"3"	"25"	"0"	"2"	"564"	"73"	"0"	"11"	"0"	"8"	"6"	"359"	"18"	"16"	"3"	"11"	"0"	"1"	"31"	"12"	"51"	"0"	"5"	"0"	"2"	"0"	"0"	"19"	"0"	"3"	"0"	"0"	"38"	"0"	"0"	"0"	"6458"	"1248"	"374"	"291"	"361"	"402"	"2632"	"0"	"0"	"19"	"101"	"48"	"0"	"20"	"121"	"0"	"12"	"32"	"29"	"0"	"38"	"3"	"35"	"56"	"0"	"7"	"15"	"12"	"11"	"158"	"90"	"0"	"0"	"0"	"5"	"0"	"3"	"5"	"15"	"7"	"8"	"30"	"1460"	"315"	"58"	"78"	"5"	"3"	"6"	"127"	"112"	"0"	"0"	"0"	"0"	"0"	"528"	"308"	"11"	"0"	"0"	"20"	"4"	"0"	"195"	"195"	"0"	"9"	"10"	"98"	"4"	"0"	"0"	"0"	"5"	"0"	"32"	"888"	"162"	"12444"	"8"	"0"	"8"	"0"	"2"	"6"	"13"	"5"	"60"	"66"	"1908"	"10"	"38"	"36"	"280"	"0"	"8"	"8"	"0"	"0"	"0"	"0"	"0"	"27"	"0"	"2"	"19"	"268"	"0"	"10"	"54"	"4"	"6"	"11"	"6"	"26"	"129"	"33"	"112"	"6"	"5"	"426"	"59"	"22"	"9"	"10"	"4"	"4"	"0"	"27"	"0"	"192"	"153"	"0"	"0"	"54"	"0"	"40"	"0"	"0"	"34"	"0"	"91"	"5"	"13"	"13"	"1"	"19"	"0"	"6"	"0"	"6"	"0"	"0"	"6"	"99"	"0"	"11"	"70"	"0"	"4"	"725"	"195"	"40"	"3"	"0"	"30"	"11"	"0"	"15"	"24"	"0"	"23"	"2"	"0"	"3"	"0"	"0"	"0"	"0"	"11"	"24"	"0"	"34"	"7"	"2"	"5"	"7"	"0"	"5"	"26"	"12"	"2"	"2"	"2030"	"254"	"0"	"75"	"1"	"0"	"2"	"0"	"0"	"0"	"0"	"0"	"143"	"260"	"0"	"66"	"0"	"25"	"0"	"646"	"0"	"0"	"2"	"2"	"18"	"0"	"6"	"0"	"5"	"0"	"6"	"0"	"0"	"226"	"6"	"13"	"4"	"0"	"4"	"358"	"0"	"20"	"577"	"508"	"240"	"32"	"178"	"0"	"16"	"10"	"0"	"24"	"28"	"0"	"36"	"15"	"0"	"7"	"0"	"3"	"0"	"3"	"17"	"1"	"57"	"332"	"0"	"0"	"3"	"14"	"30"	"25"	"70"	"7"	"7"	"1333"	"50"	"36"	"60"	"8"	"2"	"9"	"45"	"0"	"14"	"10"	"0"	"45"	"0"	"11"	"7"	"0"	"104"	"0"	"9"	"0"	"4"	"2"	"0"	"5"	"7"	"0"	"13"	"5"	"0"	"32"	"0"	"743"	"6"	"34"	"7"	"35"	"0"	"405"	"7"	"8"	"0"	"5"	"0"	"177"	"135"	"11"	"8"	"14"	"49"	"0"	"183"	"6"	"7"	"223"	"0"	"0"	"5"	"0"	"34"	"0"	"0"	"3"	"13"	"2"	"12"	"22"	"0"	"11"	"22"	"16"	"31"	"0"	"0"	"6"	"4"	"4"	"3"	"7"	"0"	"2"	"0"	"0"	"513"	"0"	"106"	"435"	"157"	"18"	"188"	"123"	"167"	"13"	"55"	"105"	"1460"	"678"	"224"	"572"	"0"	"0"	"0"	"2"	"0"	"7"	"10"	"0"	"11"	"0"	"5"	"25"	"0"	"51"	"4"	"78"	"377"	"3606"	"15317"	"71"	"47"	"270"	"199"	"590"	"172"	"327"	"144"	"156"	"188"	"0"	"443"	"7187"	"143"	"0"	"4"	"4"	"0"	"7"	"5"	"15"	"0"	"6"	"0"	"1"	"9"	"0"	"5"	"0"	"0"	"0"	"0"	"5"	"4"	"3"	"2"	"6"	"151"	"0"	"0"	"18"	"10"	"0"	"43"	"12"	"14"	"720"	"1"	"5"	"5"	"0"	"18"	"24"	"0"	"16"	"0"	"0"	"119"	"0"	"0"	"0"	"0"	"8"	"5"	"4"	"2"	"1"	"20"	"34"	"4"	"40"	"3"	"2"	"32"	"0"	"0"	"0"	"5"	"16"	"12"	"13"	"3"	"0"	"44"	"739"	"24"	"201"	"3"	"0"	"18"	"0"	"18"	"15"	"0"	"0"	"4"	"4"	"3"	"23"	"62"	"3"	"1"	"0"	"0"	"966"	"3"	"3"	"0"	"4"	"5"	"1026"	"12"	"1"	"5"	"1270"	"1107"	"0"	"0"	"14"	"0"	"28"	"11"	"0"	"2"	"4"	"73"	"0"	"9"	"213"	"740"	"0"	"129"	"0"	"6"	"0"	"15"	"35"	"0"	"34"	"0"	"0"	"22"	"95"	"95"	"229"	"0"	"55"	"19"	"0"	"7"	"0"	"5"	"88"	"24"	"0"	"3"	"0"	"17"	"45"	"2"	"40"	"0"	"102"	"0"	"162"	"117"	"148"	"88"	"3"	"0"	"5"	"3"	"2"	"0"	"6"	"175"	"778"	"95"	"786"	"0"	"0"	"0"	"7"	"10"	"0"	"0"	"0"	"0"	"0"	"4"	"2"	"0"	"0"	"0"	"6"	"550"	"2"	"0"	"0"	"0"	"0"	"0"	"0"	"15"	"4"	"3"	"0"	"0"	"0"	"0"	"4"	"28"	"5"	"7"	"0"	"0"	"5"	"0"	"6"	"86"	"66"	"0"	"6"	"25"	"0"	"33"	"4"	"0"	"0"	"5"	"17"	"10"	"56"	"1"	"4"	"37"	"9"	"0"	"0"	"0"	"1"	"5"	"0"	"3"	"15"	"2"	"0"	"0"	"0"	"0"	"1"	"3"	"0"	"3"	"15"	"0"	"6"	"5"	"10"	"40"	"77"	"4"	"2"	"0"	"0"	"0"	"2"	"53"	"0"	"7"	"4"	"0"	"3260"	"0"	"58"	"5"	"0"	"5"	"15"	"0"	"5"	"0"	"9"	"0"	"18"	"2"	"0"	"0"	"0"	"20"	"9"	"16"	"16"	"15"	"3"	"0"	"5"	"20"	"29"	"4"	"10"	"0"	"0"	"9"	"0"	"1"	"0"	"6"	"0"	"0"	"12"	"6"	"6"	"21"	"907"	"117"	"30"	"0"	"15"	"15"	"3"	"2"	"8"	"22"	"72"	"0"	"11"	"7"	"0"	"0"	"0"	"5"	"40"	"9"	"15"	"12"	"2"	"0"	"9"	"5"	"3"	"5"	"8"	"46"	"22"	"3"	"0"	"0"	"5"	"5"	"0"	"18"	"2"	"28"	"14"	"0"	"8"	"4"	"0"	"21"	"0"	"0"	"0"	"0"	"0"	"5"	"0"	"0"	"0"	"0"	"0"	"0"	"4"	"8"	"0"	"0"	"0"	"5"	"0"	"3"	"0"	"12"	"2"	"5"	"39"	"12"	"10"	"3"	"0"	"0"	"0"	"0"	"4"	"0"	"0"	"5"	"0"	"0"	"5"	"0"	"5"	"5"	"0"	"3"	"4"	"0"	"38"	"0"	"40"	"16"	"0"	"7"	"0"	"2"	"0"	"1"	"5"	"8"	"0"	"0"	"1"	"0"	"0"	"4"	"0"	"32"	"9"	"0"	"7"	"5"	"0"	"1"	"13"	"0"	"17"	"9"	"3"	"0"	"3"	"0"	"0"	"0"	"5"	"0"	"0"	"0"	"0"	"0"	"0"	"14"	"0"	"0"	"0"	"0"	"0"	"0"	"5"	"0"	"8"	"560"	"4"	"4"	"7"	"0"	"0"	"0"	"0"	"3"	"6"	"0"	"0"	"9"	"4"	"10"	"0"	"3"	"0"	"1"	"0"	"121"	"11"	"94"	"0"	"0"	"0"	"13"	"12"	"5"	"0"	"8"	"119"	"0"	"22"	"10"	"0"	"18"	"0"	"104"	"0"	"7"	"0"	"6"	"8"	"373"	"3525"	"1"	"0"	"4"	"0"	"0"	"0"	"1555"	"7"	"3217"	"7"	"0"	"79"	"56"	"64"	"0"	"14"	"0"	"6"	"0"	"916"	"0"	"45"	"0"	"0"	"0"	"0"	"0"	"5"	"0"	"38"	"0"	"14"	"2"	"6"	"0"	"6"	"0"	"8"	"12"	"5"	"15"	"0"	"3"	"0"	"0"	"2"	"7"	"5"	"0"	"0"	"5"	"0"	"0"	"181"	"536"	"0"	"0"	"0"	"23"	"22"	"7"	"12"	"0"	"9"	"14"	"119"	"532"	"0"	"21"	"4"	"7"	"15"	"1"	"33"	"48"	"7"	"40"	"563"	"0"	"146"	"0"	"4"	"3"	"102"	"30"	"0"	"47"	"7"	"2"	"3"	"0"	"4"	"0"	"0"	"1"	"19"	"4"	"0"	"0"	"9"	"0"	"2"	"0"	"0"	"9"	"1"	"2"	"0"	"0"	"3"	"0"	"0"	"9"	"0"	"1"	"12"	"4"	"0"	"0"	"1"	"2"	"0"	"0"	"50"	"3"	"0"	"0"	"4"	"0"	"0"	"4"	"24"	"1"	"0"	"4"	"3"	"0"	"0"	"3"	"0"	"11"	"112"	"0"	"0"	"0"	"0"	"2"	"0"	"12"	"10"	"34"	"17"	"49"	"0"	"23"	"12"	"9"	"20"	"6"	"0"	"0"	"0"	"0"	"3"	"3"	"0"	"0"	"3"	"3"	"10"	"4"	"0"	"20"	"22"	"13"	"0"	"1"	"1"	"0"	"0"	"14"	"62"	"10"	"8"	"2"	"9"	"0"	"0"	"0"	"0"	"245"	"0"	"0"	"0"	"6"	"0"	"5"	"0"	"651"	"54"	"16"	"0"	"0"	"0"	"8"	"4"	"0"	"0"	"5"	"5"	"0"	"0"	"33"	"5"	"5"	"0"	"7"	"0"	"0"	"0"	"0"	"0"	"0"	"38"	"57"	"3"	"0"	"1"	"0"	"113"	"0"	"27"	"0"	"0"	"0"	"0"	"0"	"179"	"1"	"160"	"0"	"91"	"7"	"49"	"569"	"0"	"0"	"0"	"23"	"0"	"10"	"6"	"0"	"0"	"90"	"0"	"7"	"2"	"30"	"0"	"0"	"12"	"0"	"0"	"2"	"0"	"0"	"0"	"3"	"23"	"333"	"1477"	"1041"	"0"	"0"	"225"	"11"	"52"	"68"	"144"	"0"	"69"	"8"	"3"	"5"	"7"	"37"	"6"	"276"	"5"	"33"	"0"	"2"	"1151"	"88"	"547"	"66"	"0"	"65"	"0"	"3554"	"0"	"0"	"128"	"342"	"0"	"57"	"471"	"0"	"8"	"5"	"16"	"51"	"3230"	"0"	"0"	"27"	"0"	"37"	"137"	"209"	"0"	"0"	"0"	"424"	"221"	"56"	"409"	"0"	"0"	"0"	"367"	"32"	"8"	"0"	"1"	"2"	"0"	"53"	"4"	"1"	"8281"	"0"	"0"	"0"	"0"	"0"	"0"	"14"	"0"	"0"	"2"	"0"	"0"	"4"	"3"	"0"	"2"	"0"	"0"	"3"	"2"	"0"	"0"	"0"	"7"	"7"	"0"	"29"	"26"	"2"	"53"	"0"	"27"	"0"	"11"	"0"	"0"	"0"	"0"	"210"	"73"	"46"	"53"	"145"	"70"	"105"	"44"	"56"	"1"	"9"	"9"	"1"	"5"	"11"	"4"	"10"	"11"	"3"	"0"	"0"	"0"	"8"	"9"	"7"	"7"	"8"	"7"	"0"	"6750"	"0"	"0"	"0"	"0"	"0"	"8"	"3"	"0"	"0"	"58"	"241"	"35"	"241"	"2680"	"125"	"86"	"24"	"6"	"3"	"41"	"0"	"15"	"0"	"0"	"0"	"42"	"0"	"0"	"0"	"0"	"0"	"3"	"0"	"2"	"0"	"3"	"0"	"9"	"7"	"9"	"0"	"1"	"30"	"11"	"3"	"912"	"165"	"480"	"0"	"0"	"31"	"18"	"2"	"40"	"4"	"7"	"36"	"4"	"0"	"5"	"0"	"0"	"9"	"35"	"12"	"13"	"20"	"67"	"5"	"2"	"11"	"10"	"12"	"1"	"3"	"0"	"0"	"0"	"6"	"6"	"858"	"0"	"0"	"2"	"0"	"0"	"0"	"7"	"3"	"12"	"0"	"4"	"0"	"0"	"78"	"0"	"39"	"0"	"16"	"0"	"0"	"0"	"1"	"23"	"5"	"5"	"0"	"0"	"0"	"1"	"0"	"1"	"10"	"18"	"0"	"4"	"3"	"0"	"0"	"4"	"0"	"0"	"0"	"25"	"0"	"0"	"174"	"0"	"0"	"12"	"0"	"0"	"0"	"0"	"0"	"0"	"0"	"3"	"3"	"5"	"0"	"0"	"0"	"17"	"0"	"0"	"8"	"8"	"0"	"0"	"0"	"10"	"22"	"0"	"0"	"0"	"0"	"0"	"0"	"0"	"0"	"0"	"51"	"0"	"10"	"0"	"0"	"1"	"30"	"0"	"13"	"0"	"0"	"3"	"11"	"8"	"2"	"0"	"16"	"3"	"28"	"0"	"13"	"6"	"0"	"0"	"0"	"0"	"0"	"0"	"2"	"15"	"143"	"85"	"655"	"0"	"0"	"2"	"3"	"16"	"4"	"0"	"6"	"0"	"11"	"0"	"0"	"0"	"0"	"0"	"0"	"0"	"4"	"4"	"2"	"0"	"0"	"0"	"3"	"0"	"0"	"0"	"0"	"0"	"0"	"0"	"0"	"0"	"8"	"0"	"0"	"0"	"53"	"7"	"7"	"4"	"9"	"0"	"31"	"23"	"0"	"1"	"17"	"3"	"5"	"7"	"0"	"69"	"33"	"43"	"5"	"6"	"0"	"19"	"0"	"18"	"0"	"0"	"0"	"0"	"0"	"0"	"0"	"0"	"0"	"445"	"517"	"0"	"0"	"30"	"0"	"0"	"0"	"0"	"0"	"0"	"0"	"0"	"0"	"2"	"0"	"2"	"0"	"0"	"20"	"0"	"0"	"8"	"0"	"0"	"0"	"0"	"0"	"25"	"8"	"0"	"0"	"1322"	"0"	"0"	"4"	"0"	"5"	"2"	"16"	"4"	"0"	"1"	"4"	"0"	"0"	"0"	"0"	"0"	"9"	"0"	"13"	"0"	"0"	"0"	"0"	"3"	"0"	"4"	"0"	"0"	"0"	"9"	"1"	"0"	"5"	"0"	"0"	"22"	"0"	"6"	"0"	"0"	"0"	"0"	"16"	"0"	"10"	"15"	"0"	"3"	"2"	"0"	"0"	"0"	"3"	"5"	"0"	"0"	"10"	"11"	"0"	"9"	"4"	"0"	"0"	"0"	"9"	"11"	"3"	"0"	"118"	"5"	"9"	"15"	"6"	"6"	"0"	"0"	"20"	"0"	"0"	"20"	"0"	"0"	"0"	"0"	"0"	"3"	"0"	"5"	"11"	"2"	"0"	"3"	"0"	"9"	"3"	"5"	"6"	"14"	"3"	"0"	"6"	"0"	"0"	"2"	"5"	"0"	"0"	"41"	"0"	"106"	"0"	"2"	"0"	"2"	"2"	"2"	"2"	"0"	"0"	"10"	"13"	"0"	"2"	"0"	"0"	"0"	"35"	"0"	"56"	"0"	"0"	"0"	"0"	"0"	"2"	"0"	"23"	"0"	"5"	"1"	"0"	"0"	"4"	"0"	"0"	"0"	"0"	"0"	"0"	"0"	"0"	"0"	"0"	"0"	"0"	"15"	"2"	"19"	"15"	"36"	"20"	"0"	"0"	"0"	"2"	"0"	"0"	"0"	"0"	"0"	"2"	"0"	"0"	"0"	"3"	"3"	"4"	"0"	"0"	"0"	"0"	"0"	"0"	"0"	"1"	"0"	"4"	"0"	"0"	"0"	"0"	"26"	"0"	"0"	"0"	"981"	"296"	"0"	"2"	"0"	"2"	"0"	"0"	"0"	"0"	"0"	"0"	"7"	"0"	"2"	"0"	"4"	"13"	"3"	"0"	"0"	"7"	"0"	"11"	"0"	"0"	"0"	"0"	"2"	"0"	"0"	"0"	"5"	"0"	"0"	"4"	"0"	"1"	"0"	"0"	"0"	"1"	"4"	"0"	"0"	"0"	"0"	"0"	"0"	"0"	"0"	"0"	"0"	"0"	"0"	"20"	"0"	"0"	"0"	"0"	"3"	"5"	"0"	"0"	"8"	"26"	"0"	"0"	"0"	"5"	"25"	"10"	"482"	"558"	"389"	"964"	"142"	"12"	"168"	"153"	"782"	"399"	"298"	"95"	"1456"	"496"	"507"	"1124"	"230"	"1579"	"1622"	"170"	"7"	"0"	"1165"	"0"	"9"	"15"	"0"	"0"	"1"	"8"	"5"	"40"	"42"	"135"	"184"	"408"	"0"	"0"	"10"	"0"	"2"	"7"	"0"	"0"	"0"	"4"	"7"	"0"	"0"	"0"	"13"	"12"	"0"	"38"	"6"	"1"	"14"	"0"	"8"	"3"	"2"	"6"	"13"	"53"	"8"	"50"	"20"	"3"	"0"	"4"	"0"	"0"	"4"	"8"	"5"	"0"	"143"	"735"	"319"	"25"	"0"	"44"	"0"	"0"	"1"	"0"	"0"	"143"	"0"	"9"	"38"	"0"	"51"	"4"	"0"	"215"	"26"	"0"	"0"	"3"	"0"	"0"	"0"	"0"	"0"	"0"	"0"	"20"	"4"	"22"	"0"	"10"	"9"	"0"	"1"	"0"	"4"	"3"	"0"	"4"	"0"	"4"	"0"	"0"	"0"	"8"	"28"	"2"	"3"	"27"	"14"	"1"	"0"	"0"	"29"	"1"	"0"	"0"	"0"	"0"	"13"	"0"	"1"	"0"	"5"	"16"	"5"	"7"	"0"	"1"	"0"	"120"	"0"	"0"	"0"	"0"	"0"	"4"	"4"	"1"	"31"	"0"	"0"	"0"	"0"	"0"	"3"	"0"	"0"	"3"	"4"	"0"	"3"	"11"	"140"	"29"	"19"	"0"	"5"	"16"	"37"	"9"	"23"	"3"	"1"	"0"	"0"	"4"	"21"	"15"	"10"	"0"	"0"	"12"	"8"	"103"	"4"	"0"	"0"	"1"	"0"	"4"	"9"	"0"	"0"	"1"	"6"	"0"	"12"	"0"	"0"	"52"	"2"	"0"	"103"	"68"	"10"	"11"	"29"	"9"	"0"	"2"	"0"	"0"	"18"	"35"	"0"	"5"	"0"	"0"	"0"	"17"	"0"	"749"	"0"	"39"	"2"	"0"	"22"	"14"	"10"	"0"	"320"	"34"	"7"	"1"	"0"	"0"	"17"	"7"	"40"	"71"	"2"	"0"	"10"	"4"	"0"	"0"	"0"	"0"	"1"	"4"	"0"	"0"	"6"	"2197"	"16418"	"6"	"6"	"26"	"4"	"4"	"12"	"0"	"5"	"0"	"5"	"0"	"0"	"0"	"0"	"7"	"1"	"0"	"0"	"2"	"11"	"0"	"13"	"14"	"7"	"2"	"4"	"15"	"13"	"0"	"15"	"0"	"0"	"0"	"36"	"0"	"2"	"0"	"0"	"0"	"8"	"8"	"0"	"0"	"17"	"0"	"28"	"0"	"4"	"34"	"23"	"44"	"7"	"7"	"6"	"0"	"0"	"4"	"364"	"520"	"101"	"0"	"89"	"1131"	"32"	"18"	"0"	"17"	"1"	"1"	"18"	"5"	"0"	"5"	"8"	"0"	"0"	"0"	"5"	"12"	"0"	"0"	"0"	"2"	"3"	"9"	"0"	"13"	"441"	"49"	"159"	"0"	"10"	"430"	"384"	"126"	"4"	"0"	"0"	"7"	"2"	"0"	"0"	"0"	"0"	"0"	"0"	"0"	"0"	"0"	"0"	"0"	"0"	"0"	"0"	"0"	"908"	"763"	"141"	"0"	"0"	"0"	"4"	"0"	"0"	"5"	"6"	"13"	"6"	"0"	"0"	"0"	"0"	"0"	"5"	"4"	"0"	"0"	"42"	"0"	"2"	"2"	"0"	"0"	"0"	"0"	"6"	"4"	"0"	"0"	"0"	"2"	"0"	"0"	"0"	"0"	"0"	"0"	"4"	"0"	"7"	"25"	"0"	"0"	"0"	"0"	"2"	"288"	"10"	"8"	"552"	"273"	"705"	"10"	"188"	"21"	"5"	"0"	"0"	"7"	"11"	"7"	"3"	"3"	"9"	"37"	"5"	"12"	"0"	"2"	"94"	"101"	"22455"	"56"	"59"	"195"	"0"	"4"	"0"	"127"	"2"	"14"	"3"	"0"	"84"	"113"	"5"	"5126"	"0"	"0"	"6"	"0"	"25"	"768"	"56"	"0"	"42"	"67"	"290"	"111"	"43"	"747"	"330"	"1777"	"396"	"63"	"830"	"313"	"1117"	"7"	"843"	"0"	"330"	"976"	"33"	"762"	"0"	"391"	"396"	"1610"	"32"	"93"	"2554"	"1114"	"13"	"1680"	"10"	"8"	"154"	"31"	"3"	"659"	"2248"	"0"	"234"	"0"	"226"	"10"	"149"	"749"	"254"	"38"	"1271"	"0"	"1"	"243"	"16"	"213"	"149"	"0"	"1619"	"18"	"14504"	"40"	"95"	"1318"	"68"	"4"	"251"	"1123"	"92"	"126"	"65"	"292"	"971"	"1100"	"1"	"0"	"3"	"0"	"10"	"4"	"0"	"0"	"12"	"0"	"0"	"5"	"282"	"67"	"312"	"24"	"139"	"104"	"455"	"10"	"548"	"73"	"0"	"985"	"871"	"1390"	"2428"	"151"	"22"	"1"	"0"	"1262"	"1055"	"1753"	"1566"	"1253"	"2041"	"37"	"890"	"103"	"635"	"78"	"213"	"7"	"0"	"15"	"801"	"6"	"49"	"9"	"0"	"0"	"0"	"0"	"6"	"25"	"3"	"9"	"0"	"0"	"0"	"0"	"3"	"1800"	"188"	"223"	"47"	"111"	"346"	"45"	"0"	"1527"	"479"	"343"	"2701"	"0"	"146"	"2154"	"248"	"7"	"1"	"0"	"9"	"0"	"0"	"0"	"0"	"0"	"0"	"11"	"0"	"0"	"6470"	"447"	"26"	"202"	"2386"	"166"	"38"	"4"	"990"	"1133"	"3569"	"196"	"123"	"430"	"0"	"0"	"4"	"0"	"15"	"0"	"4"	"0"	"0"	"7"	"0"	"39"	"0"	"0"	"0"	"0"	"0"	"0"	"0"	"0"	"299"	"915"	"352"	"374"	"323"	"34"	"3"	"0"	"0"	"0"	"0"	"0"	"37"	"0"	"195"	"828"	"44"	"2969"	"428"	"335"	"648"	"221"	"11"	"88"	"53"	"573"	"30"	"84"	"37"	"4"	"123"	"1277"	"278"	"12"	"0"	"45"	"6"	"798"	"709"	"479"	"42"	"6"	"431"	"663"	"353"	"90"	"31"	"31"	"1"	"57"	"279"	"78"	"0"	"24"	"376"	"167"	"38"	"957"	"57"	"33"	"232"	"235"	"176"	"110"	"67"	"14"	"62"	"74"	"29"	"83"	"454"	"19"	"114"	"32"	"398"	"631"	"0"	"0"	"3213"	"172"	"25"	"510"	"56"	"683"	"12"	"220"	"0"	"32"	"155"	"119"	"645"	"159"	"682"	"380"	"267"	"3"	"0"	"51"	"70"	"150"	"28"	"111"	"326"	"79"	"113"	"42"	"84"	"510"	"407"	"31"	"8"	"0"	"43"	"20"	"88"	"112"	"77"	"452"	"22"	"0"	"0"	"4"	"0"	"0"	"37"	"207"	"48"	"0"	"23"	"28"	"1488"	"0"	"83"	"191"	"231"	"80"	"380"	"51"	"0"	"0"	"25"	"11"	"166"	"1446"	"95"	"0"	"29"	"25"	"0"	"215"	"114"	"318"	"123"	"905"	"435"	"43"	"183"	"169"	"16"	"445"	"772"	"353"	"1606"	"63"	"63"	"403"	"438"	"97"	"143"	"10"	"43"	"515"	"30"	"389"	"338"	"104"	"34"	"21"	"1025"	"99"	"36"	"109"	"119"	"386"	"445"	"24"	"105"	"312"	"6"	"0"	"0"	"0"	"0"	"0"	"57"	"79"	"25"	"175"	"58"	"10"	"0"	"0"	"9"	"4047"	"279"	"361"	"2428"	"0"	"2"	"2"	"11"	"298"	"0"	"0"	"88"	"69"	"0"	"575"	"31"	"1649"	"15"	"69"	"0"	"548"	"0"	"0"	"117"	"961"	"15"	"170"	"298"	"1888"	"382"	"0"	"2"	"0"	"6"	"584"	"33"	"16"	"214"	"21"	"50"	"216"	"789"	"1593"	"0"	"0"	"0"	"334"	"1"	"16"	"688"	"255"	"5"	"143"	"124"	"1454"	"272"	"10"	"65"	"180"	"484"	"1499"	"13"	"4"	"167"	"37"	"658"	"31"	"117"	"2116"	"39"	"6"	"470"	"79"	"411"	"596"	"1529"	"3"	"59"	"645"	"0"	"35"	"626"	"30"	"362"	"834"	"211"	"0"	"6"	"120"	"194"	"60"	"10"	"152"	"84"	"87"	"386"	"31"	"12"	"72"	"458"	"84"	"85"	"119"	"155"	"67"	"83"	"97"	"474"	"576"	"42"	"7"	"2"	"13"	"8"	"42"	"21"	"128"	"20"	"59"	"210"	"319"	"174"	"60"	"64"	"1278"	"109"	"12"	"323"	"52"	"39"	"73"	"1637"	"4"	"399"	"192"	"0"	"0"	"1"	"0"	"0"	"0"	"12"	"179"	"19"	"113"	"0"	"33"	"98"	"0"	"12"	"11"	"1"	"6"	"22"	"0"	"0"	"45"	"526"	"242"	"5"	"157"	"76"	"7"	"366"	"125"	"0"	"6"	"28"	"1854"	"26"	"118"	"174"	"0"	"0"	"11"	"20"	"64"	"19"	"284"	"0"	"110"	"462"	"230"	"427"	"209"	"130"	"224"	"66"	"62"	"16"	"41"	"79"	"137"	"362"	"23"	"719"	"14"	"134"	"48"	"27"	"3"	"9"	"32"	"3"	"29"	"0"	"374"	"117"	"331"	"415"	"277"	"577"	"48"	"4228"	"971"	"1549"	"169"	"76"	"22"	"74"	"228"	"336"	"495"	"567"	"1052"	"257"	"149"	"57"	"107"	"91"	"572"	"6"	"196"	"138"	"92"	"67"	"3"	"2254"	"133"	"17"	"1029"	"0"	"0"	"1224"	"318"	"1183"	"191"	"278"	"1429"	"39"	"56"	"18"	"53"	"343"	"256"	"6"	"204"	"79"	"49"	"31"	"24"	"99"	"249"	"87"	"624"	"608"	"2"	"38"	"135"	"401"	"54"	"24"	"0"	"319"	"190"	"62"	"0"	"791"	"108"	"28"	"13"	"2"	"84"	"1116"	"33"	"36"	"102"	"49"	"40"	"24"	"576"	"17"	"11"	"610"	"0"	"0"	"35"	"119"	"1320"	"415"	"188"	"12"	"76"	"177"	"221"	"276"	"6"	"0"	"3602"	"4"	"352"	"562"	"152"	"128"	"12"	"0"	"789"	"2683"	"1019"	"935"	"190"	"0"	"73"	"2"	"140"	"10"	"2169"	"13"	"127"	"292"	"3"	"0"	"1"	"162"	"0"	"898"	"7"	"0"	"37"	"134"	"721"	"16"	"80"	"0"	"462"	"0"	"84"	"4"	"567"	"675"	"55"	"20"	"27"	"74"	"35"	"142"	"101"	"101"	"73"	"78"	"210"	"309"	"173"	"26"	"197"	"38"	"0"	"4"	"0"	"111"	"72"	"85"	"8"	"12"	"5"	"58"	"25"	"0"	"4"	"322"	"143"	"241"	"38"	"71"	"6"	"78"	"50"	"56"	"101"	"382"	"7"	"88"	"11"	"11"	"241"	"28"	"112"	"73"	"498"	"0"	"31"	"13"	"986"	"57"	"273"	"235"	"301"	"727"	"0"	"1"	"0"	"41"	"181"	"3"	"714"	"1010"	"25"	"0"	"43"	"28"	"160"	"235"	"663"	"7"	"47"	"3"	"3"	"100"	"52"	"580"	"24"	"18"	"95"	"678"	"75"	"197"	"167"	"25"	"1137"	"499"	"91"	"210"	"123"	"115"	"43"	"65"	"176"	"125"	"15"	"678"	"282"	"0"	"0"	"0"	"0"	"0"	"0"	"0"	"0"	"0"	"0"	"0"	"33"	"0"	"0"	"4"	"0"	"0"	"67"	"0"	"0"	"21"	"0"	"242"	"60"	"6"	"40"	"11"	"2"	"13"	"0"	"2"	"68"	"0"	"34"	"28"	"66"	"374"	"159"	"27"	"97"	"205"	"51"	"433"	"16"	"232"	"132"	"181"	"260"	"35"	"12"	"0"	"42"	"22"	"289"	"973"	"452"	"230"	"360"	"712"	"14"	"21"	"5"	"5"	"212"	"696"	"21"	"26"	"78"	"5"	"7"	"20"	"0"	"145"	"516"	"314"	"160"	"267"	"1"	"945"	"93"	"25"	"432"	"50"	"92"	"8"	"373"	"145"	"213"	"49"	"24"	"2194"	"67"	"188"	"321"	"54"	"3"	"106"	"38"	"62"	"354"	"688"	"232"	"206"	"249"	"131"	"5"	"4"	"276"	"102"	"62"	"967"	"332"	"148"	"147"	"11"	"477"	"46"	"11"	"2"	"24"	"184"	"250"	"1540"	"23"	"188"	"245"	"236"	"0"	"54"	"62"	"65"	"5"	"118"	"26"	"107"	"125"	"444"	"57"	"1902"	"57"	"20"	"937"	"1166"	"193"	"38"	"821"	"72"	"1"	"30"	"8"	"316"	"492"	"51"	"582"	"15"	"436"	"264"	"415"	"47"	"669"	"54"	"114"	"270"	"134"	"283"	"39"	"423"	"61"	"21"	"25"	"3"	"0"	"384"	"168"	"294"	"131"	"98"	"31"	"6"	"20"	"47"	"325"	"65"	"28"	"87"	"913"	"146"	"304"	"30"	"1"	"0"	"264"	"445"	"39"	"101"	"10"	"627"	"292"	"130"	"256"	"26"	"137"	"302"	"1960"	"94"	"145"	"736"	"678"	"8"	"1"	"0"	"396"	"67"	"50"	"69"	"84"	"13"	"66"	"16"	"11"	"161"	"0"	"1032"	"82"	"30"	"32"	"228"	"3"	"27"	"173"	"25"	"34"	"481"	"59"	"198"	"347"	"122"	"17"	"248"	"41"	"52"	"179"	"207"	"14"	"649"	"57"	"30"	"297"	"0"	"0"	"0"	"1227"	"0"	"0"	"0"	"0"	"0"	"160"	"1691"	"6"	"0"	"378"	"684"	"3"	"27"	"23"	"438"	"12"	"7"	"65"	"9"	"326"	"11"	"26"	"240"	"67"	"3"	"18"	"49"	"154"	"568"	"249"	"217"	"65"	"123"	"33"	"17"	"158"	"64"	"115"	"13"	"6"	"176"	"21"	"370"	"0"	"50"	"163"	"62"	"549"	"44"	"5"	"260"	"182"	"14"	"75"	"44"	"0"	"0"	"0"	"57"	"0"	"66"	"267"	"44"	"115"	"10"	"0"	"263"	"95"	"18"	"186"	"24"	"300"	"7"	"1"	"17"	"65"	"1437"	"11"	"12"	"18"	"2594"	"792"	"403"	"49"	"36"	"19"	"121"	"96"	"0"	"0"	"0"	"145"	"0"	"0"	"33"	"3"	"0"	"0"	"380"	"145"	"42"	"0"	"256"	"303"	"66"	"633"	"83"	"653"	"3"	"432"	"733"	"417"	"44"	"171"	"40"	"14"	"17"	"21"	"38"	"236"	"4"	"83"	"9"	"22"	"105"	"72"	"3"	"263"	"2660"	"804"	"201"	"55"	"135"	"66"	"417"	"189"	"121"	"8"	"259"	"0"	"3"	"529"	"13"	"57"	"7"	"179"	"11959"	"0"	"8"	"54"	"8"	"282"	"160"	"250"	"76"	"0"	"25"	"50"	"268"	"71"	"66"	"45"	"344"	"110"	"12"	"216"	"278"	"1"	"48"	"27"	"5"	"440"	"352"	"886"	"513"	"60"	"5"	"16"	"388"	"24"	"41"	"87"	"733"	"326"	"1039"	"65"	"407"	"1457"	"302"	"72"	"0"	"527"	"33"	"61"	"411"	"30"	"72"	"73"	"0"	"17"	"8"	"4"	"456"	"149"	"20"	"70"	"846"	"53"	"12"	"502"	"55"	"59"	"24"	"128"	"212"	"117"	"108"	"415"	"831"	"78"	"71"	"108"	"37"	"8"	"94"	"142"	"104"	"330"	"65"	"1408"	"3"	"220"	"136"	"10"	"0"	"0"	"0"	"274"	"114"	"445"	"998"	"30"	"45"	"56"	"32"	"18"	"441"	"254"	"0"	"3"	"0"	"5"	"0"	"35"	"329"	"15"	"27"	"0"	"12"	"67"	"15"	"76"	"18"	"693"	"121"	"501"	"53"	"404"	"121"	"594"	"214"	"385"	"247"	"278"	"3"	"1324"	"18"	"32"	"425"	"56"	"916"	"233"	"0"	"10"	"972"	"14"	"74"	"86"	"228"	"1661"	"159"	"98"	"164"	"1"	"55"	"5"	"18"	"93"	"1450"	"92"	"206"	"161"	"36"	"30"	"66"	"16"	"1682"	"127"	"0"	"30"	"54"	"207"	"136"	"616"	"48"	"684"	"35"	"166"	"86"	"919"	"291"	"0"	"0"	"364"	"78"	"109"	"5"	"340"	"0"	"0"	"139"	"59"	"214"	"28"	"34"	"1"	"65"	"36"	"3"	"257"	"405"	"14"	"151"	"47"	"35"	"90"	"62"	"383"	"228"	"14"	"8"	"1401"	"11"	"14"	"35"	"255"	"23"	"191"	"0"	"20"	"86"	"22"	"12"	"15"	"9"	"72"	"485"	"10"	"1551"	"30"	"59"	"16"	"105"	"426"	"0"	"253"	"13"	"261"	"309"	"5"	"360"	"1107"	"137"	"10"	"28"	"91"	"43"	"162"	"41"	"22"	"903"	"5"	"0"	"179"	"241"	"88"	"212"	"77"	"0"	"1"	"275"	"39"	"11"	"3"	"3"	"77"	"72"	"18"	"59"	"223"	"34"	"7"	"0"	"771"	"776"	"150"	"3"	"1022"	"60"	"35"	"4"	"10"	"1406"	"2777"	"35"	"7"	"157"	"697"	"818"	"23"	"145"	"19"	"17"	"259"	"107"	"169"	"5"	"102"	"0"	"3"	"13"	"68"	"7"	"11"	"32"	"858"	"97"	"0"	"312"	"33"	"176"	"23"	"55"	"19"	"34"	"11"	"1564"	"66"	"905"	"398"	"10"	"20"	"323"	"38"	"597"	"236"	"4"	"253"	"80"	"432"	"327"	"98"	"2"	"405"	"0"	"623"	"34"	"323"	"113"	"3014"	"56"	"259"	"618"	"909"	"0"	"29"	"29"	"253"	"2018"	"0"	"4"	"50"	"30"	"0"	"0"	"290"	"0"	"283"	"253"	"647"	"1152"	"123"	"0"	"2283"	"57"	"31"	"34"	"50"	"170"	"70"	"5"	"21"	"73"	"1532"	"367"	"3"	"14"	"2"	"100"	"7"	"599"	"69"	"2"	"6"	"695"	"283"	"406"	"0"	"22"	"29"	"358"	"314"	"309"	"1586"	"244"	"164"	"597"	"52"	"63"	"127"	"85"	"23"	"1132"	"658"	"52"	"47"	"11"	"16"	"164"	"15"	"560"	"233"	"91"	"512"	"32"	"125"	"40"	"5"	"0"	"252"	"0"	"0"	"138"	"110"	"124"	"0"	"0"	"0"	"0"	"3"	"10"	"9"	"0"	"95"	"30"	"241"	"150"	"81"	"0"	"118"	"220"	"0"	"20"	"239"	"4"	"327"	"143"	"293"	"0"	"50"	"94"	"7"	"0"	"3"	"1"	"35"	"8"	"1039"	"22"	"245"	"190"	"0"	"1176"	"92"	"429"	"0"	"52"	"62"	"0"	"0"	"0"	"0"	"12"	"1"	"9"	"2"	"17"	"0"	"0"	"0"	"0"	"16"	"0"	"1"	"0"	"0"	"6"	"52"	"1"	"101"	"0"	"644"	"30"	"15"	"4"	"9"	"0"	"19"	"501"	"42"	"89"	"40"	"105"	"48"	"125"	"24"	"68"	"112"	"79"	"249"	"320"	"1158"	"20"	"307"	"219"	"297"	"41"	"48"	"154"	"93"	"10"	"458"	"298"	"672"	"44"	"93"	"539"	"222"	"0"	"0"	"0"	"0"	"0"	"52"	"25"	"41"	"55"	"37"	"0"	"0"	"0"	"0"	"0"	"0"	"224"	"109"	"684"	"89"	"463"	"99"	"0"	"372"	"123"	"144"	"136"	"49"	"32"	"20"	"544"	"268"	"62"	"0"	"0"	"0"	"0"	"94"	"26"	"85"	"294"	"499"	"31"	"173"	"40"	"169"	"232"	"465"	"45"	"71"	"311"	"165"	"45"	"128"	"19"	"92"	"388"	"6"	"152"	"8"	"0"	"2"	"0"	"15"	"5"	"1"	"403"	"7"	"68"	"0"	"0"	"0"	"181"	"96"	"0"	"957"	"489"	"329"	"104"	"74"	"128"	"951"	"745"	"16"	"21"	"342"	"514"	"25"	"0"	"281"	"147"	"6"	"2"	"0"	"77"	"37"	"1715"	"59"	"0"	"513"	"1"	"56"	"727"	"55"	"827"	"908"	"6"	"0"	"27"	"471"	"43"	"52"	"7"	"0"	"0"	"83"	"3"	"391"	"451"	"1119"	"0"	"0"	"7"	"1936"	"271"	"721"	"23"	"40"	"0"	"20"	"51"	"8"	"72"	"1"	"12"	"93"	"91"	"243"	"152"	"0"	"15"	"183"	"276"	"32"	"74"	"691"	"98"	"51"	"0"	"0"	"0"	"0"	"0"	"326"	"0"	"750"	"233"	"216"	"556"	"0"	"10"	"0"	"7"	"0"	"78"	"2158"	"11"	"1"	"23"	"3"	"8"	"141"	"3"	"124"	"10"	"23"	"494"	"259"	"5"	"1676"	"121"	"18"	"558"	"402"	"8"	"10"	"212"	"28"	"235"	"2674"	"83"	"49"	"82"	"368"	"234"	"0"	"112"	"26"	"230"	"31"	"109"	"0"	"204"	"1"	"276"	"0"	"3"	"56"	"11"	"121"	"167"	"319"	"7"	"341"	"218"	"2640"	"46"	"580"	"21"	"17"	"5"	"217"	"392"	"56"	"555"	"770"	"200"	"133"	"0"	"38"	"15"	"496"	"14"	"14"	"55"	"78"	"45"	"421"	"141"	"120"	"17"	"8"	"0"	"334"	"11"	"0"	"568"	"208"	"566"	"17"	"47"	"209"	"91"	"140"	"26"	"100"	"27"	"10"	"220"	"322"	"10"	"327"	"218"	"1057"	"6"	"121"	"143"	"10"	"417"	"34"	"38"	"428"	"35"	"22"	"9"	"790"	"684"	"227"	"6"	"2250"	"82"	"92"	"51"	"1260"	"406"	"577"	"0"	"163"	"38"	"232"	"0"	"0"	"0"	"0"	"0"	"137"	"37"	"12"	"110"	"768"	"63"	"130"	"31"	"9"	"5"	"0"	"3"	"459"	"0"	"272"	"150"	"312"	"13"	"358"	"108"	"0"	"0"	"71"	"806"	"53"	"51"	"0"	"0"	"4"	"0"	"9"	"110"	"0"	"20"	"53"	"365"	"39"	"50"	"76"	"58"	"31"	"69"	"151"	"0"	"89"	"16"	"48"	"172"	"6"	"106"	"6"	"533"	"37"	"438"	"199"	"0"	"0"	"0"	"18"	"24"	"0"	"0"	"0"	"0"	"0"	"477"	"10"	"13"	"1"	"203"	"1257"	"55"	"84"	"2"	"625"	"272"	"669"	"321"	"213"	"149"	"190"	"149"	"2"	"1095"	"47"	"3"	"0"	"0"	"3"	"39"	"4"	"1304"	"73"	"11"	"89"	"1"	"181"	"67"	"0"	"0"	"236"	"99"	"83"	"1"	"0"	"286"	"337"	"1021"	"14"	"0"	"5"	"19"	"2481"	"1180"	"89"	"16"	"33"	"1"	"55"	"129"	"780"	"95"	"119"	"8098"	"401"	"21"	"96"	"111"	"453"	"88"	"0"	"3034"	"8"	"23"	"664"	"2686"	"102"	"238"	"134"	"61"	"50"	"668"	"253"	"6854"	"7225"	"870"	"535"	"339"	"0"	"0"	"139"	"478"	"1"	"68"	"3"	"0"	"21"	"49"	"507"	"33"	"12"	"6"	"384"	"0"	"24"	"29"	"548"	"125"	"556"	"92"	"79"	"84"	"40"	"238"	"145"	"193"	"354"	"127"	"20"	"362"	"6"	"6"	"5"	"18"	"0"	"1006"	"261"	"67"	"258"	"36"	"10"	"365"	"54"	"683"	"831"	"1124"	"2050"	"69"	"67"	"1317"	"24"	"246"	"119"	"802"	"429"	"1361"	"0"	"66"	"0"	"169"	"391"	"418"	"17"	"122"	"92"	"6"	"9"	"53"	"30"	"321"	"146"	"502"	"145"	"142"	"227"	"82"	"126"	"156"	"580"	"453"	"11"	"42"	"27"	"762"	"43"	"8"	"157"	"10"	"2187"	"899"	"5376"	"208"	"1360"	"380"	"4"	"541"	"9"	"19"	"281"	"12"	"115"	"115"	"0"	"46"	"15"	"154"	"27"	"142"	"286"	"0"	"75"	"168"	"24"	"51"	"455"	"15"	"408"	"16"	"936"	"713"	"49"	"5738"	"337"	"7816"	"172"	"635"	"479"	"15"	"17"	"241"	"8"	"8"	"218"	"11"	"113"	"27"	"331"	"46"	"8"	"749"	"1767"	"7"	"14"	"0"	"10"	"1"	"305"	"16"	"3355"	"184"	"98"	"623"	"9"	"1"	"40"	"3"	"60"	"10"	"13"	"180"	"216"	"25"	"305"	"1105"	"60"	"52"	"10"	"569"	"440"	"1734"	"0"	"0"	"132"	"12563"	"5051"	"52"	"43"	"131"	"64"	"26"	"169"	"200"	"11"	"102"	"73"	"13"	"0"	"1873"	"438"	"688"	"930"	"369"	"34"	"359"	"39"	"87"	"148"	"55"	"25"	"189"	"294"	"10"	"0"	"136"	"23"	"2"	"245"	"1535"	"0"	"31"	"34"	"2"	"85"	"39"	"0"	"9"	"352"	"290"	"527"	"12"	"0"	"141"	"35"	"6"	"24"	"27"	"124"	"56"	"37"	"59"	"0"	"0"	"0"	"0"	"0"	"0"	"24"	"64"	"695"	"41"	"18"	"39"	"32"	"237"	"1556"	"0"	"23"	"37"	"2232"	"252"	"80"	"118"	"2149"	"139"	"1227"	"0"	"0"	"522"	"1787"	"66"	"223"	"21"	"4"	"0"	"49"	"461"	"60"	"13"	"51"	"323"	"43"	"10"	"412"	"0"	"0"	"0"	"0"	"12"	"88"	"8"	"122"	"18"	"3"	"121"	"134"	"231"	"391"	"142"	"2"	"32"	"378"	"10"	"257"	"0"	"0"	"0"	"310"	"37"	"466"	"86"	"941"	"2011"	"756"	"323"	"299"	"52"	"56"	"91"	"124"	"193"	"13"	"123"	"47"	"27"	"827"	"78"	"1977"	"0"	"26"	"56"	"17"	"43"	"195"	"28"	"98"	"27"	"23"	"10"	"834"	"69"	"9"	"0"	"76"	"0"	"11"	"42"	"361"	"109"	"293"	"27"	"717"	"32"	"5517"	"22"	"214"	"132"	"681"	"244"	"1208"	"152"	"181"	"0"	"850"	"19"	"182"	"483"	"188"	"370"	"36"	"21"	"22"	"269"	"16"	"0"	"0"	"0"	"0"	"0"	"5"	"67"	"31"	"249"	"337"	"0"	"44"	"219"	"1"	"340"	"36"	"135"	"0"	"155"	"321"	"73"	"104"	"56"	"452"	"0"	"0"	"3"	"0"	"0"	"0"	"0"	"22"	"73"	"3"	"130"	"21"	"5129"	"0"	"1215"	"3"	"397"	"0"	"157"	"26"	"34"	"43"	"110"	"39"	"0"	"6"	"0"	"4"	"94"	"171"	"15"	"51"	"2814"	"219"	"825"	"272"	"93"	"424"	"31"	"35"	"17"	"43"	"52"	"45"	"240"	"321"	"9"	"3"	"588"	"13"	"3041"	"176"	"120"	"72"	"606"	"0"	"50"	"31"	"13"	"1013"	"21"	"45"	"245"	"0"	"11"	"6"	"4928"	"38"	"21"	"46"	"0"	"0"	"816"	"12"	"8"	"233"	"4"	"73"	"347"	"105"	"0"	"134"	"0"	"0"	"207"	"131"	"51"	"41"	"50"	"427"	"2401"	"147"	"60"	"12"	"0"	"57"	"4"	"0"	"118"	"250"	"323"	"109"	"86"	"120"	"914"	"32"	"38"	"0"	"2"	"3097"	"5110"	"157"	"0"	"31"	"270"	"86"	"569"	"381"	"416"	"323"	"0"	"67"	"254"	"54"	"118"	"186"	"195"	"211"	"130"	"0"	"178"	"168"	"256"	"114"	"37"	"123"	"415"	"33"	"99"	"229"	"162"	"0"	"268"	"11"	"289"	"2022"	"161"	"46"	"1188"	"28"	"39"	"603"	"39"	"50"	"87"	"37"	"50"	"85"	"81"	"94"	"462"	"26"	"56"	"0"	"233"	"614"	"103"	"0"	"417"	"0"	"65"	"161"	"95"	"1238"	"22"	"1383"	"4"	"201"	"358"	"22"	"2567"	"723"	"17"	"25"	"5"	"1013"	"128"	"385"	"99"	"149"	"101"	"24"	"159"	"16"	"116"	"33"	"171"	"31"	"918"	"26"	"0"	"81"	"94"	"109"	"11"	"1236"	"239"	"0"	"73"	"49"	"40"	"29"	"125"	"36"	"39"	"38"	"184"	"78"	"44"	"71"	"105"	"78"	"63"	"93"	"0"	"71"	"107"	"85"	"21"	"306"	"2"	"8"	"1830"	"0"	"1840"	"19"	"856"	"318"	"115"	"0"	"46"	"203"	"116"	"17"	"206"	"271"	"18"	"0"	"3538"	"31"	"71"	"61"	"1283"	"4479"	"56"	"45"	"136"	"286"	"207"	"441"	"105"	"85"	"285"	"1099"	"30"	"191"	"47"	"9"	"121"	"8"	"13"	"9"	"15"	"2"	"11"	"145"	"215"	"62"	"358"	"16"	"6"	"0"	"48"	"49"	"33"	"14"	"6167"	"0"	"5"	"7"	"136"	"14"	"591"	"0"	"0"	"55"	"585"	"42"	"27"	"42"	"36"	"62"	"787"	"89"	"345"	"774"	"119"	"28"	"16"	"72"	"45"	"0"	"0"	"139"	"244"	"0"	"70"	"29"	"603"	"784"	"214"	"70"	"58"	"1240"	"125"	"129"	"603"	"52"	"22"	"52"	"11"	"129"	"148"	"64"	"438"	"2395"	"4"	"128"	"2767"	"194"	"167"	"123"	"72"	"110"	"48"	"34"	"387"	"124"	"17"	"290"	"6"	"848"	"79"	"0"	"0"	"20"	"0"	"28"	"260"	"188"	"101"	"9"	"188"	"99"	"0"	"29"	"210"	"61"	"914"	"72"	"76"	"20"	"259"	"73"	"819"	"36"	"70"	"563"	"103"	"407"	"68"	"94"	"245"	"0"	"820"	"31"	"1148"	"463"	"83"	"129"	"37"	"84"	"0"	"360"	"24"	"236"	"2"	"2"	"259"	"11"	"161"	"74"	"89"	"318"	"9"	"1882"	"167"	"396"	"449"	"55"	"601"	"59"	"106"	"790"	"2"	"0"	"0"	"0"	"379"	"48"	"287"	"1036"	"0"	"228"	"412"	"111"	"2"	"0"	"0"	"258"	"0"	"322"	"144"	"0"	"117"	"195"	"983"	"19"	"252"	"599"	"3"	"1091"	"34"	"5"	"0"	"24"	"129"	"82"	"152"	"5"	"0"	"0"	"0"	"0"	"62"	"153"	"28"	"0"	"0"	"0"	"8"	"213"	"48"	"241"	"61"	"7"	"387"	"54"	"183"	"239"	"3"	"132"	"0"	"0"	"31"	"3"	"47"	"9"	"2489"	"340"	"191"	"1360"	"66"	"2654"	"0"	"109"	"12"	"64"	"15"	"47"	"877"	"274"	"0"	"5"	"0"	"5"	"0"	"13"	"806"	"24"	"228"	"219"	"444"	"128"	"519"	"255"	"98"	"83"	"99"	"140"	"178"	"0"	"676"	"108"	"33"	"128"	"33"	"21"	"29"	"1"	"187"	"225"	"16"	"312"	"0"	"326"	"41"	"45"	"612"	"170"	"56"	"42"	"866"	"62"	"271"	"1084"	"52"	"2962"	"159"	"137"	"200"	"3487"	"1"	"415"	"3"	"22"	"15"	"370"	"318"	"33"	"27"
"SAMN02982188"	"63"	"1"	"4"	"0"	"1"	"0"	"0"	"0"	"0"	"7"	"107"	"167"	"4279"	"4760"	"466"	"37"	"1"	"2"	"11"	"4"	"2"	"5"	"3"	"0"	"0"	"183"	"13"	"20"	"1027"	"659"	"3"	"26803"	"59"	"180"	"180"	"137"	"553"	"244"	"466"	"594"	"995"	"278"	"687"	"63"	"1145"	"163"	"478"	"0"	"5"	"0"	"2309"	"60"	"4921"	"2"	"5"	"4612"	"3737"	"307"	"46"	"4106"	"2"	"6"	"0"	"166"	"52"	"783"	"416"	"0"	"1"	"197"	"659"	"0"	"894"	"956"	"24"	"0"	"52"	"35"	"22"	"411"	"44"	"4"	"13"	"1"	"208"	"1"	"0"	"0"	"15"	"4"	"525"	"11"	"184"	"1"	"2936"	"1013"	"44"	"1049"	"0"	"1710"	"1288"	"136"	"954"	"431"	"22"	"216"	"394"	"978"	"309"	"41"	"1667"	"0"	"450"	"408"	"136"	"2"	"1"	"51"	"17"	"1"	"618"	"1282"	"345"	"327"	"2"	"2"	"21"	"2"	"316"	"86"	"3596"	"16132"	"0"	"82"	"7"	"193"	"10"	"0"	"150"	"568"	"1149"	"478"	"177"	"265"	"755"	"1120"	"961"	"877"	"136"	"10"	"134"	"154"	"733"	"0"	"1261"	"74"	"177"	"13"	"2340"	"1525"	"182"	"95"	"325"	"420"	"1677"	"89"	"154"	"400"	"352"	"5600"	"733"	"106"	"2"	"58"	"810"	"2395"	"570"	"805"	"488"	"248"	"0"	"2"	"160"	"122"	"16"	"270"	"552"	"0"	"2021"	"663"	"1"	"480"	"6"	"0"	"719"	"1922"	"127"	"162"	"3"	"1736"	"1810"	"3746"	"300"	"46"	"22"	"346"	"532"	"1284"	"45"	"80"	"418"	"0"	"21"	"4538"	"244"	"153"	"460"	"621"	"7"	"850"	"1865"	"183"	"6"	"131"	"1205"	"285"	"1203"	"256"	"56"	"706"	"228"	"5"	"0"	"0"	"2358"	"147"	"300"	"244"	"47"	"1038"	"25"	"2389"	"306"	"216"	"2"	"85"	"566"	"32"	"1635"	"432"	"601"	"96"	"364"	"634"	"2"	"0"	"0"	"2720"	"235"	"1650"	"0"	"3"	"21"	"33"	"6"	"7"	"0"	"1"	"4"	"7"	"5"	"0"	"0"	"0"	"0"	"111"	"125"	"2"	"6"	"1"	"2"	"0"	"1"	"1"	"2"	"0"	"46"	"99"	"0"	"68"	"0"	"17"	"1"	"0"	"3"	"141"	"507"	"2"	"2"	"23"	"3634"	"1192"	"403"	"488"	"109"	"5"	"97"	"51"	"0"	"0"	"394"	"1"	"173"	"0"	"0"	"3190"	"0"	"247"	"2416"	"769"	"26"	"0"	"77"	"4171"	"80"	"7424"	"269"	"1036"	"0"	"4"	"342"	"0"	"1"	"64"	"292"	"0"	"0"	"2"	"0"	"0"	"870"	"800"	"149"	"432"	"378"	"413"	"107"	"291"	"36"	"123"	"253"	"19"	"10"	"155"	"4"	"2869"	"594"	"143"	"524"	"1091"	"24"	"2433"	"2487"	"10"	"3"	"0"	"5"	"998"	"1135"	"488"	"1375"	"4"	"2"	"11"	"4"	"2"	"0"	"0"	"2"	"470"	"13657"	"28"	"446"	"849"	"2"	"1"	"4"	"5"	"11"	"3783"	"429"	"32"	"259"	"2379"	"35"	"886"	"72"	"2"	"48"	"301"	"876"	"259"	"1"	"85"	"122"	"342"	"1260"	"4963"	"0"	"85"	"66"	"18"	"472"	"17"	"1497"	"0"	"83"	"0"	"0"	"197"	"0"	"0"	"0"	"241"	"229"	"1071"	"1025"	"447"	"470"	"426"	"22"	"2"	"76"	"876"	"230"	"1492"	"935"	"227"	"117"	"333"	"350"	"179"	"5"	"380"	"111"	"110"	"13"	"2"	"16"	"85"	"94"	"238"	"274"	"82"	"101"	"75"	"258"	"868"	"22"	"21"	"0"	"8"	"35"	"1751"	"31"	"260"	"16"	"175"	"10"	"16"	"2213"	"11"	"667"	"104"	"2631"	"212"	"171"	"805"	"63"	"64"	"129"	"751"	"0"	"673"	"209"	"1815"	"10762"	"106"	"579"	"2469"	"14"	"739"	"460"	"1079"	"786"	"12"	"24"	"0"	"2"	"322"	"311"	"131"	"1646"	"116"	"119"	"189"	"9"	"259"	"0"	"1146"	"157"	"3"	"397"	"11098"	"4"	"2"	"327"	"249"	"12"	"590"	"440"	"96"	"218"	"818"	"199"	"10"	"0"	"0"	"332"	"108"	"116"	"15"	"735"	"1592"	"620"	"205"	"873"	"55"	"332"	"114"	"51"	"9"	"459"	"86"	"859"	"204"	"11"	"893"	"236"	"2333"	"182"	"275"	"341"	"244"	"528"	"6"	"4"	"385"	"105"	"2748"	"1303"	"598"	"4"	"68"	"96"	"312"	"53"	"20"	"141"	"183"	"1"	"325"	"24"	"240"	"0"	"3020"	"10"	"1880"	"68"	"187"	"9"	"3"	"0"	"1278"	"109"	"424"	"52"	"587"	"17"	"229"	"210"	"987"	"1579"	"2"	"0"	"2"	"90"	"71"	"4"	"39"	"79"	"928"	"90"	"537"	"182"	"724"	"0"	"644"	"21"	"402"	"291"	"191"	"173"	"7"	"36"	"653"	"409"	"638"	"10"	"125"	"4"	"218"	"19"	"2269"	"435"	"845"	"900"	"1482"	"0"	"5"	"143"	"12"	"4"	"58"	"82"	"463"	"451"	"1"	"73"	"227"	"2301"	"177"	"112"	"48"	"5"	"6"	"23"	"1"	"0"	"1"	"190"	"304"	"1042"	"4"	"10"	"98"	"70"	"360"	"28"	"94"	"1"	"106"	"26"	"35"	"51"	"1567"	"118"	"3"	"104"	"5680"	"2"	"1"	"0"	"1"	"0"	"1"	"0"	"2"	"184"	"1131"	"31"	"0"	"2"	"13"	"2554"	"205"	"45"	"58"	"1833"	"1261"	"0"	"1215"	"567"	"0"	"0"	"652"	"175"	"282"	"0"	"3326"	"907"	"256"	"407"	"0"	"2"	"5"	"155"	"526"	"4"	"4"	"232"	"1316"	"627"	"3"	"2"	"117"	"305"	"10"	"254"	"320"	"312"	"177"	"73"	"2"	"314"	"0"	"291"	"177"	"0"	"0"	"0"	"0"	"7"	"277"	"101"	"2631"	"0"	"1186"	"146"	"16"	"49"	"1"	"1"	"6"	"0"	"0"	"1"	"438"	"0"	"606"	"0"	"1625"	"24"	"202"	"24"	"535"	"0"	"307"	"154"	"922"	"5225"	"15"	"246"	"11811"	"0"	"62"	"312"	"966"	"3"	"566"	"0"	"444"	"1445"	"193"	"1509"	"2"	"2"	"9"	"6"	"56"	"7"	"141"	"1359"	"488"	"213"	"683"	"0"	"3"	"0"	"18"	"18"	"5"	"0"	"0"	"0"	"592"	"172"	"7"	"680"	"1719"	"1"	"536"	"195"	"197"	"0"	"821"	"0"	"0"	"0"	"20"	"3"	"0"	"42"	"3"	"116"	"1579"	"2"	"333"	"32"	"807"	"0"	"0"	"1812"	"3050"	"0"	"266"	"6"	"0"	"0"	"0"	"1"	"0"	"86"	"0"	"2"	"7"	"2"	"1"	"0"	"0"	"0"	"1"	"1"	"0"	"1"	"1"	"0"	"0"	"0"	"0"	"0"	"0"	"2"	"0"	"0"	"0"	"0"	"2"	"2"	"4"	"146"	"0"	"2"	"5"	"443"	"26"	"2054"	"323"	"1469"	"362"	"23"	"181"	"0"	"0"	"114"	"0"	"9050"	"13"	"55"	"0"	"176"	"782"	"155"	"308"	"349"	"604"	"273"	"425"	"548"	"311"	"682"	"976"	"408"	"296"	"529"	"29"	"131"	"9223"	"1"	"236"	"286"	"186"	"112"	"606"	"2216"	"202"	"292"	"773"	"620"	"227"	"10"	"0"	"710"	"721"	"1551"	"381"	"2084"	"346"	"0"	"354"	"41"	"1186"	"391"	"4409"	"350"	"69"	"880"	"1204"	"37"	"164"	"807"	"266"	"3247"	"1782"	"4"	"0"	"257"	"156"	"453"	"6"	"16"	"210"	"0"	"2"	"34"	"3"	"14"	"1"	"531"	"274"	"61"	"8"	"130"	"1265"	"13"	"949"	"765"	"0"	"1611"	"53"	"217"	"1"	"3031"	"55"	"2"	"242"	"1064"	"7"	"0"	"465"	"35"	"312"	"168"	"486"	"248"	"1"	"0"	"0"	"479"	"19"	"4"	"38"	"171"	"1582"	"182"	"917"	"0"	"149"	"349"	"83"	"445"	"1094"	"650"	"224"	"151"	"3"	"8"	"34"	"1367"	"0"	"613"	"1"	"0"	"2236"	"814"	"2"	"4151"	"3580"	"5"	"61"	"696"	"11"	"173"	"329"	"558"	"1530"	"190"	"787"	"3"	"1"	"0"	"2"	"242"	"8"	"3"	"579"	"3"	"1"	"1"	"487"	"2270"	"254"	"446"	"176"	"199"	"1003"	"1246"	"84"	"401"	"1926"	"9"	"406"	"1523"	"2072"	"0"	"234"	"30"	"20"	"25"	"1123"	"519"	"771"	"1"	"12"	"36"	"140"	"78"	"60"	"4637"	"7"	"1582"	"808"	"0"	"0"	"297"	"499"	"183"	"114"	"201"	"2232"	"31"	"0"	"0"	"30"	"6"	"5"	"0"	"12"	"11"	"0"	"0"	"0"	"0"	"1751"	"18"	"0"	"327"	"247"	"130"	"0"	"17"	"233"	"411"	"16"	"0"	"3"	"338"	"175"	"0"	"333"	"0"	"1816"	"605"	"6"	"2"	"1"	"0"	"3"	"0"	"48"	"0"	"435"	"272"	"30"	"283"	"7"	"17"	"0"	"13359"	"1"	"11075"	"1080"	"24"	"0"	"176"	"217"	"1473"	"37"	"127"	"72"	"227"	"11"	"1"	"2"	"0"	"0"	"1"	"223"	"348"	"43"	"2"	"228"	"1190"	"13"	"1487"	"27"	"444"	"175"	"1"	"15"	"4427"	"4362"	"295"	"13405"	"6"	"6"	"15"	"0"	"4160"	"0"	"36"	"1353"	"6"	"16"	"476"	"2705"	"247"	"274"	"165"	"92"	"16"	"649"	"69"	"81"	"374"	"320"	"0"	"110"	"45"	"1170"	"0"	"6"	"353"	"857"	"1072"	"1350"	"735"	"367"	"1152"	"5"	"20"	"3"	"0"	"1083"	"66"	"99"	"0"	"817"	"112"	"494"	"351"	"2"	"10"	"118"	"2914"	"0"	"6"	"120"	"246"	"1"	"52"	"0"	"44"	"95"	"648"	"58"	"936"	"12378"	"689"	"682"	"46"	"584"	"101"	"555"	"551"	"56"	"24"	"86"	"559"	"423"	"188"	"1157"	"1865"	"4"	"467"	"205"	"324"	"1"	"10"	"2062"	"447"	"0"	"24"	"114"	"1108"	"2"	"312"	"0"	"16"	"1109"	"1152"	"642"	"52"	"12"	"186"	"2"	"209"	"867"	"32"	"0"	"1368"	"2"	"83"	"291"	"103"	"645"	"304"	"13"	"9"	"25"	"2"	"0"	"35"	"447"	"125"	"5"	"350"	"2"	"0"	"10"	"101"	"46"	"0"	"215"	"3"	"1208"	"251"	"897"	"559"	"109"	"2671"	"1916"	"121"	"51"	"33"	"36"	"30"	"6"	"235"	"18"	"971"	"3891"	"2"	"0"	"65"	"202"	"253"	"1101"	"51"	"447"	"93"	"116"	"5301"	"3451"	"2"	"67"	"66"	"120"	"0"	"1226"	"0"	"0"	"38"	"13"	"78"	"1"	"21"	"12153"	"0"	"992"	"1"	"218"	"91"	"24"	"167"	"42"	"0"	"19"	"2"	"17"	"894"	"212"	"706"	"118"	"64"	"20"	"161"	"217"	"3039"	"188"	"94"	"326"	"1549"	"453"	"5"	"679"	"650"	"2"	"194"	"1001"	"120"	"241"	"2074"	"299"	"695"	"562"	"168"	"45"	"68"	"413"	"0"	"0"	"0"	"104"	"2273"	"5282"	"33"	"0"	"0"	"86"	"241"	"241"	"39"	"1118"	"167"	"0"	"634"	"0"	"1"	"0"	"112"	"674"	"1103"	"20"	"1769"	"0"	"229"	"435"	"164"	"423"	"362"	"108"	"196"	"1"	"1"	"113"	"72"	"1743"	"0"	"0"	"6"	"0"	"53"	"0"	"52"	"24"	"3"	"1"	"777"	"958"	"102"	"2"	"0"	"0"	"31"	"483"	"1"	"4"	"117"	"1"	"9"	"53"	"4"	"90"	"8"	"0"	"1"	"0"	"0"	"57"	"5"	"252"	"10"	"0"	"437"	"293"	"51"	"8"	"0"	"243"	"388"	"1132"	"1"	"502"	"220"	"0"	"0"	"2811"	"72"	"687"	"1"	"2"	"1041"	"0"	"4"	"1114"	"968"	"7"	"28"	"0"	"42"	"1223"	"15"	"2"	"925"	"393"	"955"	"0"	"609"	"2662"	"32"	"2295"	"1"	"0"	"0"	"2"	"2534"	"734"	"1981"	"17"	"109"	"0"	"2367"	"139"	"37"	"204"	"536"	"483"	"101"	"171"	"51"	"0"	"0"	"0"	"0"	"66"	"80"	"17"	"502"	"23"	"3438"	"726"	"0"	"14"	"0"	"27"	"119"	"1"	"8121"	"572"	"102"	"1286"	"660"	"172"	"395"	"75"	"0"	"536"	"432"	"54"	"3"	"1"	"8"	"1"	"579"	"68"	"1"	"10112"	"53"	"2"	"180"	"110"	"405"	"772"	"5"	"429"	"877"	"100"	"155"	"225"	"4"	"279"	"523"	"11"	"226"	"11"	"101"	"71"	"360"	"2563"	"0"	"5701"	"1296"	"231"	"201"	"495"	"62"	"306"	"182"	"401"	"130"	"7"	"417"	"148"	"173"	"6"	"269"	"91"	"20"	"38"	"139"	"392"	"1047"	"494"	"783"	"934"	"25"	"20"	"2221"	"249"	"965"	"60"	"153"	"416"	"54"	"122"	"7"	"5911"	"19"	"283"	"219"	"178"	"378"	"107"	"163"	"72"	"0"	"8"	"1"	"31"	"1"	"4"	"2"	"5"	"0"	"1"	"47"	"0"	"143"	"1"	"241"	"1001"	"67"	"848"	"212"	"232"	"1"	"723"	"350"	"1"	"0"	"0"	"253"	"0"	"19"	"6"	"0"	"6"	"748"	"0"	"1"	"54"	"0"	"975"	"43"	"1"	"300"	"82"	"822"	"146"	"1185"	"2"	"3"	"7"	"0"	"418"	"0"	"4040"	"792"	"1348"	"684"	"205"	"1711"	"0"	"2"	"0"	"1"	"273"	"459"	"9"	"1220"	"203"	"255"	"0"	"7"	"309"	"2"	"760"	"11"	"249"	"90"	"217"	"1153"	"824"	"1258"	"2"	"0"	"274"	"132"	"2"	"1060"	"108"	"1061"	"0"	"42"	"29"	"2"	"12"	"897"	"1616"	"131"	"2"	"30"	"0"	"0"	"55"	"406"	"1"	"810"	"2775"	"4"	"0"	"1"	"1"	"0"	"0"	"1"	"433"	"285"	"0"	"0"	"1"	"35"	"0"	"42"	"146"	"33"	"11"	"0"	"280"	"57"	"1111"	"2"	"35"	"1"	"0"	"289"	"59"	"8910"	"20"	"497"	"755"	"420"	"363"	"43"	"10"	"488"	"259"	"9"	"418"	"1571"	"35"	"1"	"56"	"1"	"0"	"0"	"162"	"9062"	"128"	"0"	"5"	"175"	"168"	"1"	"800"	"17"	"407"	"5"	"4"	"99"	"3974"	"69"	"8"	"0"	"1"	"34"	"2"	"112"	"2"	"235"	"11"	"128"	"7"	"208"	"790"	"275"	"0"	"1526"	"10"	"452"	"21"	"2"	"29"	"2185"	"0"	"3"	"1"	"0"	"0"	"4"	"1103"	"3"	"521"	"1375"	"309"	"3"	"0"	"0"	"1613"	"309"	"114"	"7"	"548"	"775"	"1"	"151"	"372"	"0"	"0"	"0"	"72"	"119"	"14"	"4"	"0"	"153"	"1239"	"4"	"6476"	"397"	"332"	"197"	"403"	"865"	"539"	"332"	"445"	"1074"	"4"	"24"	"15"	"4"	"0"	"0"	"0"	"115"	"734"	"30"	"24"	"6"	"1138"	"2087"	"167"	"1747"	"352"	"7"	"79"	"245"	"425"	"11"	"1"	"0"	"2"	"375"	"17"	"1832"	"1"	"0"	"6"	"151"	"25"	"12284"	"1"	"5"	"5081"	"280"	"129"	"7"	"0"	"610"	"3"	"321"	"726"	"47"	"882"	"64"	"179"	"1179"	"256"	"194"	"691"	"183"	"269"	"9"	"368"	"1"	"0"	"30"	"0"	"892"	"318"	"35"	"39"	"821"	"376"	"24"	"70"	"2"	"14"	"26"	"10"	"92"	"3"	"1498"	"87"	"102"	"239"	"22"	"1"	"0"	"31"	"0"	"10"	"180"	"0"	"606"	"1"	"754"	"5"	"0"	"0"	"101"	"8"	"106"	"169"	"0"	"0"	"4"	"0"	"0"	"0"	"0"	"0"	"0"	"8"	"0"	"1"	"4"	"2"	"0"	"1"	"0"	"120"	"0"	"0"	"57"	"78"	"51"	"3"	"1"	"423"	"61"	"0"	"1914"	"60"	"591"	"42"	"0"	"883"	"829"	"1016"	"255"	"3"	"0"	"0"	"0"	"6"	"0"	"0"	"0"	"0"	"2"	"0"	"4"	"32"	"0"	"7"	"63"	"0"	"630"	"158"	"7"	"213"	"213"	"100"	"0"	"401"	"61"	"0"	"0"	"13"	"0"	"199"	"2"	"0"	"2"	"0"	"0"	"3"	"1"	"0"	"0"	"2"	"15"	"0"	"3"	"3"	"34"	"9"	"3"	"6"	"0"	"0"	"0"	"0"	"0"	"0"	"266"	"31"	"336"	"2"	"10"	"164"	"98"	"749"	"1246"	"138"	"0"	"385"	"831"	"2676"	"12"	"261"	"3102"	"240"	"250"	"97"	"428"	"3"	"1664"	"606"	"136"	"162"	"182"	"327"	"0"	"1660"	"0"	"13"	"11"	"1"	"653"	"65"	"161"	"4"	"132"	"2"	"797"	"21"	"58"	"9"	"11"	"192"	"167"	"1229"	"358"	"2"	"4"	"9"	"181"	"19"	"11"	"2076"	"2"	"8"	"2182"	"686"	"1385"	"224"	"4"	"14"	"22"	"0"	"0"	"0"	"556"	"290"	"3"	"336"	"0"	"0"	"0"	"0"	"0"	"1"	"576"	"0"	"21"	"0"	"1434"	"486"	"0"	"7"	"619"	"79"	"101"	"116"	"6"	"0"	"68"	"0"	"0"	"4"	"4"	"569"	"15"	"1038"	"953"	"388"	"1806"	"1"	"4"	"258"	"3"	"112"	"580"	"0"	"0"	"0"	"7"	"1348"	"30"	"1"	"0"	"19"	"122"	"4"	"1"	"0"	"29"	"73"	"10"	"1"	"222"	"25"	"0"	"0"	"0"	"128"	"1"	"15"	"144"	"63"	"599"	"0"	"311"	"212"	"60"	"0"	"226"	"839"	"0"	"60"	"151"	"410"	"174"	"386"	"155"	"892"	"0"	"5"	"79"	"321"	"322"	"29"	"17"	"39"	"0"	"2477"	"158"	"34"	"19"	"161"	"968"	"689"	"449"	"2511"	"774"	"261"	"238"	"77"	"110"	"6"	"6"	"248"	"0"	"1"	"13"	"445"	"251"	"2882"	"0"	"142"	"12"	"94"	"4980"	"1408"	"88"	"30"	"0"	"0"	"5"	"465"	"219"	"51"	"91"	"351"	"158"	"13"	"458"	"206"	"1771"	"264"	"98"	"289"	"867"	"523"	"35"	"2"	"21"	"0"	"4"	"4"	"59"	"4"	"49"	"399"	"144"	"1445"	"255"	"344"	"271"	"269"	"0"	"2"	"796"	"981"	"24"	"535"	"1519"	"28"	"2917"	"558"	"82"	"26"	"521"	"0"	"9"	"1"	"427"	"1"	"17"	"718"	"356"	"33"	"0"	"1"	"84"	"19"	"49"	"122"	"348"	"1137"	"56"	"108"	"34"	"458"	"69"	"140"	"42"	"4"	"0"	"5"	"1642"	"226"	"303"	"43"	"32"	"0"	"0"	"0"	"3"	"0"	"0"	"3"	"490"	"1564"	"204"	"175"	"1678"	"56"	"2482"	"136"	"392"	"52"	"183"	"27"	"153"	"133"	"52"	"10"	"320"	"766"	"15"	"1"	"2319"	"812"	"81"	"7"	"4"	"1384"	"0"	"0"	"1"	"0"	"280"	"0"	"35"	"272"	"82"	"871"	"13"	"1"	"46"	"1583"	"762"	"423"	"40"	"2"	"482"	"730"	"2961"	"451"	"633"	"384"	"183"	"42"	"55"	"1"	"5"	"316"	"68"	"11"	"16"	"71"	"515"	"53"	"0"	"3"	"2"	"0"	"378"	"122"	"45"	"29"	"599"	"0"	"110"	"910"	"52"	"352"	"907"	"5286"	"1"	"882"	"42"	"3789"	"253"	"932"	"0"	"132"	"437"	"11"	"1"	"0"	"7"	"1418"	"676"	"29"	"619"	"986"	"187"	"2"	"132"	"13"	"120"	"867"	"0"	"1565"	"1"	"0"	"0"	"0"	"0"	"1132"	"57"	"68"	"346"	"0"	"2"	"0"	"7"	"197"	"3"	"69"	"5"	"161"	"202"	"0"	"190"	"34"	"0"	"3"	"268"	"15"	"0"	"0"	"6"	"106"	"737"	"56"	"0"	"2"	"9"	"64"	"73"	"146"	"0"	"2"	"0"	"1"	"0"	"0"	"0"	"1"	"0"	"0"	"3"	"0"	"179"	"546"	"1"	"26"	"704"	"185"	"0"	"168"	"1455"	"1"	"10"	"0"	"3"	"0"	"125"	"24"	"0"	"1"	"420"	"3460"	"121"	"11461"	"775"	"2000"	"220"	"136"	"19"	"0"	"0"	"0"	"688"	"10"	"0"	"32"	"0"	"0"	"0"	"0"	"0"	"1525"	"6"	"0"	"0"	"0"	"0"	"0"	"0"	"18"	"354"	"6"	"2"	"1"	"0"	"40"	"6"	"0"	"1"	"0"	"0"	"2"	"67"	"109"	"1"	"342"	"1153"	"734"	"361"	"168"	"1088"	"1226"	"196"	"0"	"0"	"97"	"60"	"51"	"276"	"0"	"105"	"238"	"149"	"1335"	"155"	"314"	"117"	"584"	"1163"	"291"	"86"	"30"	"35"	"5"	"8"	"2"	"22"	"50"	"0"	"99"	"50"	"39"	"627"	"218"	"214"	"12"	"246"	"24"	"526"	"82"	"390"	"130"	"19"	"448"	"5"	"746"	"12"	"0"	"0"	"0"	"0"	"0"	"0"	"73"	"1357"	"11"	"430"	"1"	"210"	"301"	"2618"	"1532"	"0"	"8"	"0"	"7"	"295"	"0"	"424"	"16"	"0"	"270"	"44"	"0"	"2174"	"17"	"391"	"1"	"0"	"598"	"247"	"1177"	"12"	"319"	"0"	"0"	"89"	"273"	"57"	"231"	"1793"	"482"	"1"	"2"	"0"	"2"	"11"	"110"	"333"	"5287"	"0"	"0"	"0"	"282"	"814"	"10"	"0"	"0"	"0"	"141"	"338"	"0"	"0"	"287"	"130"	"33"	"1379"	"3"	"8"	"39"	"0"	"73"	"302"	"6"	"0"	"6"	"2639"	"147"	"45"	"426"	"1"	"253"	"144"	"2"	"0"	"65"	"3"	"157"	"237"	"72"	"55"	"2334"	"0"	"177"	"1415"	"116"	"920"	"186"	"0"	"501"	"513"	"5"	"22"	"611"	"325"	"1096"	"24"	"7"	"286"	"0"	"0"	"87"	"89"	"1437"	"485"	"10"	"119"	"2"	"2105"	"4917"	"303"	"226"	"190"	"82"	"2314"	"672"	"43"	"239"	"351"	"0"	"199"	"63"	"39"	"1"	"80"	"589"	"23"	"75"	"8"	"13"	"252"	"3808"	"169"	"174"	"127"	"0"	"26"	"455"	"271"	"98"	"1742"	"639"	"159"	"324"	"10"	"375"	"746"	"865"	"268"	"13"	"32"	"26"	"2750"	"158"	"30"	"4826"	"636"	"104"	"0"	"0"	"197"	"11"	"42"	"19"	"1478"	"4479"	"18"	"4020"	"429"	"67"	"34"	"473"	"549"	"43"	"1146"	"334"	"186"	"840"	"124"	"236"	"309"	"0"	"1152"	"201"	"10"	"11"	"110"	"866"	"855"	"44"	"0"	"332"	"1387"	"22"	"131"	"670"	"2703"	"757"	"424"	"1949"	"80"	"315"	"353"	"16"	"245"	"204"	"30"	"3"	"152"	"139"	"281"	"0"	"0"	"3"	"321"	"15"	"88"	"605"	"198"	"369"	"3110"	"4"	"2951"	"3"	"6"	"110"	"201"	"76"	"2168"	"1"	"165"	"0"	"0"	"45"	"554"	"129"	"3048"	"127"	"1"	"1706"	"336"	"886"	"0"	"92"	"2"	"107"	"0"	"83"	"24"	"70"	"762"	"590"	"2"	"1"	"261"	"3"	"1432"	"121"	"101"	"1"	"1557"	"668"	"332"	"8"	"979"	"66"	"11"	"164"	"0"	"1056"	"397"	"186"	"35"	"0"	"3"	"0"	"0"	"112"	"34"	"12"	"1"	"341"	"22"	"274"	"3"	"528"	"114"	"31"	"275"	"7"	"0"	"15"	"237"	"0"	"29"	"0"	"7638"	"90"	"13530"	"20"	"140"	"34"	"42"	"53"	"79"	"17"	"1557"	"518"	"0"	"464"	"96"	"421"	"400"	"223"	"553"	"459"	"5"	"58"	"131"	"2"	"6"	"8"	"86"	"0"	"120"	"460"	"1137"	"843"	"14"	"164"	"13"	"151"	"16"	"105"	"271"	"285"	"727"	"4"	"17"	"0"	"179"	"4"	"491"	"199"	"4"	"81"	"1945"	"492"	"321"	"178"	"0"	"0"	"1"	"23"	"97"	"374"	"1231"	"1114"	"2"	"12"	"39"	"75"	"169"	"581"	"210"	"29"	"31"	"4099"	"705"	"3"	"3"	"1862"	"19"	"539"	"7"	"624"	"0"	"475"	"33"	"6"	"38"	"57"	"4"	"2"	"1254"	"1"	"74"	"396"	"71"	"449"	"283"	"539"	"609"	"12211"	"533"	"114"	"2"	"14"	"0"	"0"	"1"	"14"	"0"	"161"	"0"	"2"	"0"	"243"	"109"	"0"	"0"	"0"	"0"	"159"	"2"	"199"	"4"	"1"	"11"	"112"	"0"	"15"	"2"	"4"	"2"	"3"	"10"	"48"	"307"	"2446"	"625"	"0"	"44"	"275"	"1"	"620"	"452"	"3007"	"6"	"288"	"204"	"24"	"0"	"91"	"11"	"0"	"1081"	"0"	"182"	"0"	"8"	"0"	"0"	"2"	"0"	"103"	"322"	"11"	"391"	"1"	"229"	"100"	"0"	"3"	"0"	"10"	"736"	"215"	"0"	"0"	"0"	"0"	"1"	"31"	"0"	"30"	"420"	"6"	"1153"	"1"	"51"	"5"	"6"	"2809"	"494"	"0"	"8"	"275"	"561"	"11"	"360"	"2"	"6740"	"0"	"0"	"150"	"185"	"1"	"0"	"10"	"0"	"27"	"15"	"1"	"437"	"1732"	"2655"	"148"	"2527"	"6"	"64"	"85"	"0"	"4"	"16"	"4"	"218"	"663"	"123"	"43"	"204"	"34"	"4"	"4"	"80"	"861"	"0"	"0"	"0"	"0"	"20"	"2224"	"30"	"0"	"126"	"199"	"2567"	"3"	"0"	"506"	"8"	"1"	"6000"	"3"	"19"	"0"	"0"	"1546"	"0"	"67"	"559"	"36"	"321"	"0"	"0"	"0"	"268"	"167"	"336"	"1"	"17"	"1"	"0"	"2346"	"0"	"0"	"64"	"0"	"0"	"1311"	"0"	"5"	"9387"	"602"	"2256"	"1"	"33"	"15"	"42"	"9"	"8375"	"99"	"3852"	"0"	"0"	"85"	"199"	"641"	"250"	"51"	"3016"	"2"	"0"	"6"	"4"	"136"	"234"	"545"	"625"	"353"	"1053"	"206"	"0"	"0"	"5"	"4"	"87"	"6"	"963"	"96"	"0"	"229"	"0"	"189"	"4"	"0"	"32"	"29"	"110"	"80"	"81"	"57"	"0"	"1"	"0"	"8"	"2"	"65"	"997"	"5"	"0"	"18"	"5"	"8"	"0"	"0"	"7"	"303"	"18"	"6"	"2228"	"1212"	"61"	"0"	"126"	"92"	"953"	"1210"	"0"	"0"	"124"	"9"	"0"	"0"	"0"	"71"	"31"	"1062"	"14"	"14"	"385"	"1674"	"193"	"8"	"835"	"1889"	"0"	"52"	"101"	"2"	"2"	"148"	"107"	"196"	"6"	"0"	"28"	"3"	"149"	"115"	"225"	"3683"	"14"	"159"	"112"	"1688"	"3748"	"287"	"189"	"158"	"837"	"12"	"132"	"6205"	"718"	"0"	"0"	"101"	"384"	"4620"	"139"	"1397"	"0"	"266"	"81"	"310"	"240"	"1329"	"1269"	"139"	"34"	"2460"	"0"	"1063"	"376"	"267"	"871"	"253"	"556"	"66"	"351"	"131"	"251"	"4052"	"0"	"87"	"1"	"25"	"11"	"248"	"285"	"471"	"1307"	"93"	"2443"	"479"	"462"	"58"	"386"	"3331"	"6"	"4"	"604"	"452"	"112"	"161"	"270"	"190"	"23"	"443"	"335"	"1"	"109"	"751"	"0"	"20"	"686"	"7"	"0"	"9"	"45"	"42"	"988"	"24"	"0"	"0"	"0"	"3"	"238"	"2"	"50"	"42"	"869"	"9"	"126"	"1171"	"6"	"3"	"63"	"1060"	"37"	"492"	"180"	"106"	"0"	"0"	"0"	"125"	"5"	"119"	"1213"	"183"	"675"	"1016"	"57"	"7"	"0"	"53"	"4307"	"17"	"1594"	"5"	"39"	"427"	"105"	"3121"	"18"	"307"	"0"	"496"	"2"	"7"	"395"	"133"	"15"	"0"	"313"	"276"	"0"	"70"	"0"	"0"	"28"	"10"	"43"	"577"	"813"	"260"	"193"	"0"	"960"	"830"	"427"	"4"	"0"	"344"	"60"	"236"	"5"	"346"	"297"	"0"	"0"	"0"	"55"	"116"	"2"	"465"	"52"	"1642"	"317"	"37"	"0"	"21"	"2"	"55"	"55"	"75"	"64"	"0"	"7"	"141"	"302"	"0"	"595"	"477"	"3057"	"0"	"0"	"0"	"70"	"87"	"39"	"109"	"161"	"1"	"235"	"64"	"63"	"0"	"0"	"251"	"230"	"90"	"602"	"114"	"90"	"26"	"30"	"0"	"164"	"153"	"1"	"0"	"164"	"3419"	"1440"	"4"	"40"	"29"	"40"	"0"	"0"	"40"	"165"	"14"	"201"	"0"	"542"	"0"	"20"	"66"	"1"	"169"	"571"	"158"	"268"	"685"	"1"	"0"	"140"	"0"	"0"	"0"	"1"	"0"	"6"	"0"	"1"	"0"	"0"	"570"	"295"	"34"	"1"	"1606"	"0"	"0"	"340"	"1"	"0"	"0"	"0"	"0"	"0"	"2"	"0"	"0"	"0"	"0"	"0"	"730"	"0"	"414"	"51"	"38"	"244"	"62"	"124"	"0"	"0"	"0"	"0"	"0"	"0"	"2"	"0"	"0"	"1"	"0"	"0"	"669"	"660"	"840"	"44"	"2"	"5"	"125"	"0"	"455"	"409"	"25"	"280"	"104"	"716"	"45"	"2"	"114"	"134"	"0"	"0"	"84"	"0"	"2"	"0"	"129"	"163"	"1751"	"215"	"195"	"70"	"7"	"43"	"338"	"26"	"7485"	"4"	"1785"	"275"	"868"	"5"	"226"	"2"	"1725"	"91"	"360"	"37"	"152"	"0"	"253"	"1831"	"9"	"1"	"16"	"311"	"72"	"324"	"114"	"243"	"198"	"3253"	"2"	"348"	"548"	"4"	"66"	"0"	"36"	"14"	"1674"	"270"	"370"	"819"	"8"	"384"	"2452"	"101"	"186"	"0"	"56"	"80"	"0"	"418"	"23"	"2"	"83"	"289"	"391"	"1704"	"0"	"0"	"9"	"5"	"0"	"94"	"8"	"0"	"13"	"733"	"1103"	"158"	"7"	"502"	"106"	"191"	"4"	"1802"	"146"	"116"	"161"	"5"	"797"	"4"	"788"	"0"	"1919"	"290"	"57"	"419"	"2564"	"491"	"0"	"26"	"118"	"216"	"2"	"1245"	"0"	"254"	"0"	"0"	"389"	"124"	"51"	"155"	"178"	"502"	"1"	"2"	"1"	"8"	"2"	"4"	"0"	"1"	"0"	"15"	"262"	"49"	"810"	"0"	"0"	"2"	"0"	"56"	"17"	"45"	"17"	"0"	"0"	"0"	"7"	"0"	"0"	"45"	"271"	"439"	"123"	"0"	"148"	"59"	"89"	"455"	"830"	"267"	"2112"	"0"	"218"	"25"	"561"	"176"	"927"	"786"	"1142"	"24"	"463"	"364"	"103"	"936"	"24"	"558"	"18"	"26"	"95"	"1"	"1604"	"2168"	"7444"	"122"	"353"	"829"	"1"	"0"	"382"	"2"	"1"	"349"	"203"	"0"	"84"	"2"	"0"	"17"	"10"	"0"	"12"	"1133"	"0"	"1"	"22"	"366"	"304"	"204"	"160"	"687"	"1820"	"167"	"2287"	"546"	"597"	"5"	"741"	"33"	"26"	"0"	"218"	"707"	"44"	"19"	"8"	"1026"	"4"	"0"	"161"	"564"	"1141"	"1040"	"625"	"112"	"18"	"1218"	"4122"	"122"	"817"	"87"	"1"	"4049"	"101"	"80"	"2"	"0"	"0"	"0"	"0"	"42"	"161"	"14"	"2"	"78"	"20"	"1414"	"134"	"745"	"139"	"673"	"12"	"1375"	"1600"	"35"	"354"	"0"	"0"	"308"	"312"	"2420"	"348"	"61"	"310"	"645"	"2"	"42"	"39"	"0"	"123"	"411"	"1014"	"0"	"514"	"745"	"0"	"8"	"5"	"13"	"56"	"64"	"15"	"178"	"328"	"0"	"11"	"161"	"0"	"2071"	"5832"	"0"	"5"	"0"	"3"	"17"	"298"	"40"	"557"	"272"	"22"	"44"	"124"	"488"	"3"	"480"	"0"	"24"	"151"	"3181"	"0"	"3"	"69"	"1034"	"555"	"1681"	"0"	"3"	"0"	"25"	"2"	"72"	"0"	"48"	"1"	"10"	"6"	"2"	"14"	"2"	"3"	"1433"	"0"	"0"	"0"	"1411"	"58"	"82"	"70"	"3"	"202"	"835"	"90"	"4"	"42"	"0"	"105"	"29"	"848"	"264"	"1181"	"1503"	"0"	"1910"	"15"	"500"	"0"	"0"	"23"	"1641"	"11"	"411"	"18"	"0"	"0"	"19"	"1"	"648"	"1789"	"363"	"0"	"0"	"1"	"6"	"63"	"471"	"0"	"0"	"3"	"1"	"0"	"276"	"419"	"388"	"278"	"0"	"0"	"63"	"449"	"722"	"1848"	"5"	"140"	"5"	"739"	"270"	"49"	"76"	"588"	"6"	"1060"	"307"	"33"	"138"	"2662"	"18"	"54"	"1155"	"1659"	"0"	"97"	"0"	"623"	"45"	"19"	"171"	"139"	"248"	"2640"	"0"	"2"	"2"	"7"	"115"	"21"	"15"	"0"	"899"	"18"	"331"	"343"	"3047"	"2"	"0"	"0"	"287"	"745"	"85"	"87"	"3"	"93"	"2"	"0"	"9"	"0"	"0"	"2"	"352"	"2"	"0"	"69"	"128"	"1"	"462"	"32"	"585"	"97"	"79"	"6"	"0"	"1065"	"1096"	"87"	"411"	"6"	"3"	"2"	"314"	"355"	"130"	"15"	"1"	"0"	"527"	"187"	"446"	"1076"	"814"	"6202"	"0"	"0"	"0"	"0"	"4"	"11"	"24"	"19"	"0"	"148"	"7"	"0"	"0"	"67"	"346"	"1186"	"14"	"53"	"65"	"7"	"2"	"101"	"22"	"3"	"29"	"1"	"8"	"278"	"1038"	"52"	"422"	"775"	"979"	"960"	"0"	"8"	"0"	"10"	"4"	"5719"	"374"	"106"	"0"	"0"	"1"	"0"	"17"	"23"	"1"	"0"	"461"	"26"	"124"	"349"	"394"	"270"	"307"	"478"	"1017"	"6"	"98"	"1227"	"241"	"251"	"2034"	"32"	"2"	"1195"	"278"	"632"	"6"	"424"	"502"	"0"	"156"	"606"	"179"	"841"	"6"	"1168"	"4"	"76"	"117"	"1391"	"46"	"59"	"177"	"62"	"816"	"54"	"221"	"129"	"223"	"127"	"11418"	"282"	"1116"	"2278"	"38"	"325"	"219"	"48"	"208"	"95"	"139"	"171"	"443"	"1197"	"828"	"30"	"4221"	"642"	"0"	"75"	"38"	"3144"	"563"	"224"	"46"	"798"	"0"	"12"	"0"	"0"	"0"	"0"	"0"	"83"	"0"	"0"	"2"	"0"	"0"	"1"	"223"	"207"	"2709"	"1220"	"1093"	"0"	"662"	"2"	"18"	"4"	"1403"	"42"	"141"	"0"	"0"	"3"	"0"	"1592"	"321"	"108"	"251"	"6"	"2874"	"260"	"352"	"661"	"1203"	"19"	"11"	"12"	"0"	"41"	"182"	"10"	"3226"	"167"	"9"	"0"	"151"	"152"	"150"	"813"	"54"	"84"	"815"	"101"	"33"	"2"	"0"	"136"	"255"	"508"	"0"	"10"	"76"	"1411"	"3462"	"10"	"0"	"5"	"0"	"24"	"404"	"29"	"5"	"124"	"482"	"2183"	"33"	"0"	"572"	"33"	"288"	"762"	"115"	"86"	"155"	"685"	"12"	"449"	"2"	"280"	"360"	"102"	"157"	"97"	"185"	"3"	"0"	"3268"	"31"	"8"	"557"	"44"	"100"	"876"	"172"	"46"	"185"	"1474"	"525"	"111"	"3043"	"1195"	"721"	"4"	"0"	"49"	"66"	"24"	"394"	"13"	"51"	"2"	"201"	"9745"	"945"	"161"	"109"	"23"	"104"	"32"	"50"	"25"	"18"	"11"	"22"	"5"	"555"	"2"	"135"	"118"	"1850"	"138"	"190"	"29"	"165"	"34"	"42"	"133"	"10"	"39"	"0"	"153"	"89"	"3"	"44"	"247"	"448"	"352"	"826"	"156"	"2934"	"280"	"126"	"0"	"73"	"37"	"0"	"277"	"0"	"1995"	"6"	"42"	"1569"	"660"	"0"	"251"	"0"	"16"	"1388"	"1"	"0"	"461"	"31"	"454"	"367"	"323"	"2"	"19"	"1"	"1"	"19"	"0"	"0"	"559"	"2516"	"184"	"5869"	"52"	"6"	"773"	"347"	"2"	"0"	"0"	"1"	"3"	"105"	"0"	"4"	"1"	"40"	"24"	"1"	"0"	"2612"	"194"	"120"	"109"	"9"	"0"	"1105"	"130"	"741"	"0"	"1"	"19"	"0"	"1"	"1"	"24"	"171"	"18"	"3858"	"203"	"1"	"0"	"0"	"310"	"0"	"2"	"208"	"270"	"12"	"1"	"2"	"0"	"0"	"0"	"0"	"0"	"0"	"0"	"408"	"1"	"0"	"1137"	"322"	"121"	"0"	"0"	"0"	"0"	"0"	"1"	"252"	"3116"	"0"	"113"	"208"	"25"	"0"	"1372"	"7"	"0"	"155"	"713"	"36"	"4"	"424"	"0"	"446"	"248"	"0"	"0"	"358"	"3"	"1970"	"855"	"4"	"20"	"58"	"0"	"39"	"26"	"361"	"83"	"2"	"1525"	"54"	"5"	"0"	"24"	"11"	"790"	"1"	"144"	"284"	"14"	"1784"	"0"	"268"	"420"	"64"	"54"	"4"	"1001"	"6"	"7"	"79"	"196"	"0"	"269"	"815"	"0"	"143"	"618"	"641"	"2953"	"80"	"9"	"9"	"40"	"159"	"578"	"1416"	"0"	"3468"	"317"	"15"	"11"	"2"	"173"	"3"	"15"	"0"	"0"	"0"	"807"	"1266"	"24"	"3430"	"19"	"946"	"0"	"2"	"94"	"0"	"0"	"0"	"365"	"17056"	"1215"	"1087"	"2493"	"30"	"0"	"509"	"0"	"187"	"577"	"1208"	"3127"	"63"	"180"	"170"	"98"	"511"	"11"	"1"	"0"	"0"	"1223"	"32"	"0"	"343"	"100"	"1604"	"12"	"369"	"3771"	"374"	"4"	"6"	"4"	"161"	"864"	"0"	"0"	"2"	"2"	"9"	"2"	"508"	"402"	"152"	"702"	"445"	"15"	"41"	"72"	"99"	"1"	"833"	"0"	"0"	"172"	"16"	"74"	"75"	"1733"	"600"	"409"	"1535"	"301"	"893"	"168"	"62"	"34"	"0"	"262"	"4308"	"1284"	"223"	"817"	"999"	"1863"	"3251"	"4901"	"47"	"383"	"52"	"12890"	"373"	"1374"	"3949"	"71"	"9"	"13"	"2"	"453"	"2"	"30"	"170"	"1002"	"254"	"97"	"30"	"31"	"350"	"2531"	"994"	"1013"	"318"	"89"	"0"	"129"	"1018"	"182"	"171"	"2340"	"0"	"0"	"45"	"519"	"1"	"44"	"0"	"609"	"70"	"6"	"0"	"7"	"214"	"24"	"212"	"121"	"14"	"881"	"15"	"624"	"2"	"93"	"4"	"10"	"111"	"74"	"315"	"623"	"257"	"1239"	"2"	"25"	"355"	"342"	"10"	"3"	"1276"	"7"	"532"	"18"	"138"	"160"	"14"	"74"	"709"	"1159"	"10"	"1"	"435"	"10"	"454"	"552"	"24"	"106"	"930"	"1230"	"492"	"7"	"1957"	"401"	"219"	"18"	"171"	"624"	"21"	"2756"	"1438"	"345"	"653"	"468"	"0"	"0"	"14"	"2"	"196"	"201"	"409"	"114"	"5"	"49"	"1"	"6"	"9"	"12"	"134"	"20"	"4285"	"283"	"2"	"4"	"319"	"1"	"1721"	"1288"	"86"	"373"	"600"	"0"	"1"	"240"	"226"	"2245"	"4701"	"92"	"17"	"1142"	"48"	"71"	"3717"	"0"	"0"	"0"	"0"	"105"	"71"	"240"	"7"	"123"	"0"	"2"	"1"	"1553"	"35"	"20"	"0"	"1"	"120"	"14"	"5"	"721"	"90"	"0"	"128"	"0"	"0"	"0"	"2"	"0"	"4"	"949"	"294"	"1068"	"0"	"6"	"0"	"7"	"2"	"242"	"1371"	"10"	"85"	"5"	"6244"	"13"	"49"	"41"	"0"	"2079"	"87"	"218"	"3"	"1"	"7"	"4"	"1"	"44"	"612"	"5"	"8"	"18"	"14"	"18"	"4161"	"555"	"19"	"0"	"0"	"0"	"0"	"54"	"6"	"86"	"464"	"1821"	"94"	"0"	"0"	"0"	"1"	"68"	"22"	"256"	"2"	"0"	"16055"	"207"	"110"	"305"	"475"	"2"	"90"	"684"	"2"	"5"	"0"	"826"	"1031"	"11"	"18"	"237"	"8739"	"10264"	"2461"	"707"	"3"	"291"	"0"	"0"	"209"	"508"	"171"	"1922"	"2469"	"129"	"617"	"358"	"212"	"2451"	"615"	"4625"	"2656"	"0"	"44"	"399"	"584"	"150"	"0"	"95"	"337"	"104"	"4240"	"188"	"8"	"33"	"177"	"89"	"0"	"3583"	"2771"	"687"	"2445"	"0"	"0"	"840"	"182"	"736"	"93"	"87"	"3"	"34395"	"0"	"0"	"10"	"0"	"0"	"0"	"10"	"1046"	"0"	"2"	"0"	"12"	"0"	"0"	"15"	"1"	"278"	"817"	"7797"	"4510"	"1255"	"60"	"592"	"298"	"7"	"68"	"1"	"2"	"0"	"0"	"0"	"0"	"0"	"0"	"0"	"220"	"263"	"0"	"0"	"20"	"4"	"448"	"3"	"0"	"0"	"7"	"0"	"0"	"1221"	"0"	"0"	"0"	"0"	"0"	"2274"	"8"	"0"	"84"	"971"	"115"	"2064"	"29"	"628"	"18"	"234"	"672"	"28"	"14"	"45"	"120"	"152"	"74"	"2011"	"31"	"522"	"947"	"214"	"83"	"200"	"3589"	"948"	"268"	"1273"	"44"	"99"	"118"	"208"	"4"	"145"	"693"	"644"	"386"	"1306"	"70"	"521"	"157"	"1053"	"8"	"0"	"13"	"93"	"215"	"1027"	"162"	"668"	"0"	"1090"	"33"	"35"	"29"	"1"	"28"	"140"	"6"	"6"	"457"	"5"	"0"	"0"	"134"	"953"	"187"	"720"	"12"	"384"	"9"	"0"	"1"	"0"	"0"	"24"	"3"	"0"	"4"	"0"	"36"	"18"	"9"	"218"	"0"	"2"	"374"	"486"	"8"	"245"	"93"	"523"	"21"	"0"	"2"	"153"	"0"	"0"	"0"	"3060"	"495"	"0"	"0"	"61"	"24"	"576"	"67"	"16"	"113"	"407"	"1"	"7"	"146"	"0"	"14"	"1298"	"3405"	"16"	"0"	"1"	"1035"	"2"	"4"	"0"	"64"	"15"	"95"	"0"	"3"	"165"	"2247"	"195"	"3"	"845"	"1468"	"513"	"509"	"111"	"1741"	"318"	"2"	"0"	"39"	"0"	"58"	"2"	"484"	"284"	"0"	"1117"	"0"	"0"	"14"	"0"	"2"	"1"	"0"	"0"	"0"	"0"	"1"	"41"	"0"	"0"	"0"	"20"	"0"	"0"	"0"	"0"	"0"	"0"	"24"	"178"	"6"	"286"	"3"	"0"	"8"	"3"	"0"	"0"	"2"	"135"	"10"	"24"	"260"	"0"	"0"	"4"	"8"	"1067"	"0"	"1"	"0"	"442"	"118"	"298"	"182"	"941"	"50"	"0"	"7"	"0"	"0"	"2077"	"1242"	"6"	"234"	"10"	"35"	"2"	"0"	"117"	"0"	"3"	"1"	"161"	"897"	"4029"	"0"	"1377"	"685"	"56"	"96"	"365"	"259"	"0"	"0"	"343"	"0"	"0"	"112"	"2"	"41"	"404"	"216"	"558"	"0"	"0"	"142"	"458"	"1"	"0"	"3"	"74"	"89"	"63"	"0"	"24"	"2533"	"15"	"156"	"45"	"8"	"16"	"170"	"273"	"808"	"901"	"1733"	"1467"	"38"	"211"	"187"	"188"	"62"	"2"	"56"	"8"	"46"	"248"	"57"	"1"	"256"	"0"	"2492"	"653"	"30"	"11"	"276"	"337"	"67"	"9"	"102"	"302"	"8"	"95"	"6"	"11"	"418"	"55"	"87"	"106"	"6053"	"797"	"364"	"275"	"117"	"39"	"70"	"132"	"0"	"143"	"776"	"191"	"0"	"103"	"201"	"117"	"1"	"135"	"46"	"28"	"467"	"6"	"1594"	"87"	"111"	"2852"	"386"	"181"	"1019"	"66"	"125"	"0"	"14"	"35"	"8"	"5"	"5"	"3"	"7"	"1466"	"398"	"443"	"2211"	"229"	"344"	"1167"	"2787"	"0"	"274"	"996"	"440"	"2"	"0"	"32"	"0"	"0"	"392"	"1225"	"0"	"10"	"490"	"138"	"130"	"0"	"1"	"3"	"3290"	"234"	"940"	"346"	"237"	"2393"	"8"	"0"	"4775"	"27"	"145"	"404"	"80"	"0"	"1"	"0"	"0"	"0"	"0"	"0"	"1"	"0"	"0"	"0"	"0"	"0"	"0"	"1"	"1"	"2"	"1"	"2"	"4"	"598"	"0"	"522"	"59"	"691"	"269"	"7"	"243"	"36"	"1889"	"927"	"6"	"196"	"21"	"229"	"0"	"36"	"747"	"4"	"78"	"969"	"300"	"569"	"0"	"702"	"610"	"530"	"331"	"48"	"18"	"11"	"169"	"4106"	"653"	"161"	"0"	"126"	"441"	"106"	"4873"	"111"	"3481"	"8902"	"92"	"0"	"563"	"38"	"0"	"938"	"2976"	"2"	"537"	"921"	"481"	"8"	"1803"	"365"	"1435"	"456"	"48"	"261"	"2201"	"134"	"2"	"1"	"1293"	"48"	"0"	"6033"	"2839"	"745"	"2718"	"66"	"715"	"287"	"622"	"530"	"375"	"0"	"0"	"54"	"572"	"1470"	"242"	"0"	"0"	"52"	"182"	"1"	"856"	"232"	"384"	"31"	"57"	"233"	"81"	"484"	"166"	"269"	"173"	"105"	"970"	"295"	"0"	"177"	"1027"	"6"	"1152"	"1"	"11"	"49"	"7"	"0"	"4"	"0"	"185"	"865"	"0"	"601"	"655"	"465"	"196"	"1781"	"0"	"658"	"255"	"4"	"2"	"0"	"5"	"2"	"18"	"0"	"109"	"2"	"274"	"418"	"1050"	"891"	"1776"	"1810"	"0"	"1315"	"1504"	"4"	"1029"	"557"	"3696"	"0"	"255"	"753"	"6539"	"2395"	"0"	"2715"	"0"	"825"	"153"	"3552"	"1"	"29"	"0"	"0"	"416"	"556"	"7"	"4"	"303"	"428"	"32"	"18"	"256"	"0"	"233"	"132"	"245"	"3"	"236"	"2970"	"46"	"415"	"2"	"1956"	"457"	"61"	"47"	"7"	"124"	"1619"	"148"	"85"	"0"	"0"	"40"	"559"	"57"	"1732"	"6"	"330"	"1898"	"373"	"701"	"1246"	"7512"	"16169"	"1967"	"2509"	"411"	"282"	"2501"	"371"	"1461"	"100"	"3"	"97"	"3387"	"153"	"5"	"1"	"71"	"512"	"147"	"5103"	"10"	"163"	"180"	"169"	"2"	"26"	"106"	"908"	"0"	"187"	"644"	"226"	"221"	"710"	"170"	"3"	"9"	"1050"	"77"	"4402"	"39"	"501"	"396"	"358"	"316"	"85"	"6"	"1"	"4170"	"116"	"1790"	"413"	"2752"	"73"	"3981"	"96"	"56"	"69"	"2"	"2"	"2"	"0"	"0"	"736"	"538"	"273"	"364"	"13"	"407"	"325"	"1156"	"463"	"89"	"2"	"0"	"108"	"1"	"912"	"165"	"135"	"0"	"368"	"108"	"750"	"62"	"780"	"966"	"2169"	"257"	"0"	"32"	"401"	"3638"	"2565"	"779"	"1454"	"1068"	"156"	"70"	"2217"	"12"	"60"	"96"	"2488"	"103"	"21"	"236"	"545"	"24831"	"0"	"510"	"37804"	"0"	"9"	"580"	"1"	"1"	"1373"	"75"	"1355"	"14"	"637"	"0"	"168"	"1154"	"249"	"0"	"1"	"12"	"0"	"147"	"32"	"36"	"0"	"4733"	"2"	"387"	"34"	"13"	"0"	"319"	"105"	"1831"	"0"	"56"	"5"	"137"	"1538"	"1155"	"2179"	"735"	"8"	"3494"	"1"	"0"	"0"	"0"	"56"	"912"	"1"	"2"	"1"	"185"	"1"	"0"	"3"	"43"	"2091"	"302"	"324"	"332"	"926"	"98"	"62"	"1490"	"144"	"1"	"16"	"3"	"33"	"2179"	"392"	"279"	"287"	"109"	"0"	"14"	"1"	"74"	"18"	"366"	"69"	"30"	"243"	"1914"	"84"	"421"	"1"	"2446"	"138"	"0"	"122"	"195"	"0"	"3050"	"69"	"450"	"2595"	"10137"	"4"	"515"	"474"	"41"	"327"	"71"	"0"	"0"	"377"	"253"	"283"	"73"	"210"	"29"	"4"	"0"	"224"	"11"	"120"	"0"	"4"	"1613"	"0"	"0"	"1708"	"3"	"694"	"451"	"430"	"463"	"897"	"388"	"0"	"0"	"1560"	"12"	"1184"	"579"	"323"	"516"	"0"	"8"	"788"	"71"	"597"	"10"	"63"	"399"	"9"	"1291"	"181"	"460"	"44"	"366"	"17"	"9"	"2"	"5"	"9"	"0"	"0"	"170"	"238"	"454"	"1859"	"5028"	"2"	"1565"	"3"	"8"	"3"	"0"	"0"	"0"	"374"	"0"	"0"	"0"	"0"	"0"	"0"	"0"	"0"	"0"	"1"	"46"	"122"	"632"	"0"	"0"	"10"	"643"	"47"	"3"	"769"	"1162"	"258"	"13"	"185"	"38"	"5"	"7"	"123"	"37"	"204"	"860"	"0"	"1021"	"107"	"282"	"67"	"34"	"1"	"0"	"0"	"535"	"58"	"188"	"490"	"343"	"0"	"208"	"285"	"13"	"0"	"0"	"0"	"162"	"66"	"29"	"1732"	"351"	"140"	"6"	"358"	"0"	"171"	"2903"	"26"	"3"	"471"	"347"	"935"	"112"	"213"	"275"	"89"	"2"	"80"	"19"	"208"	"0"	"0"	"0"	"10"	"1"	"1"	"0"	"1"	"0"	"0"	"0"	"385"	"708"	"209"	"313"	"2369"	"685"	"2"	"2"	"0"	"3"	"699"	"0"	"21"	"341"	"4419"	"75"	"9"	"5"	"2"	"170"	"143"	"0"	"162"	"0"	"159"	"49"	"213"	"457"	"1"	"1"	"49"	"981"	"249"	"4"	"0"	"901"	"0"	"6"	"6"	"4"	"0"	"5"	"1108"	"27"	"68"	"294"	"4369"	"20"	"544"	"44"	"1926"	"929"	"503"	"6"	"5"	"209"	"472"	"193"	"314"	"223"	"5471"	"21"	"0"	"0"	"0"	"14"	"6"	"0"	"3"	"5"	"0"	"0"	"8"	"338"	"424"	"645"	"623"	"23"	"3"	"0"	"8"	"5"	"0"	"121"	"38"	"382"	"115"	"0"	"2"	"2"	"0"	"2292"	"233"	"0"	"817"	"0"	"143"	"0"	"931"	"0"	"0"	"3"	"100"	"883"	"248"	"80"	"575"	"4"	"80"	"2184"	"400"	"21"	"0"	"0"	"955"	"77"	"580"	"399"	"1153"	"2427"	"830"	"181"	"57"	"211"	"26"	"1042"	"1325"	"331"	"760"	"163"	"153"	"3117"	"187"	"270"	"0"	"6"	"371"	"608"	"1"	"80"	"83"	"1295"	"622"	"542"	"2379"	"1025"	"17"	"0"	"8"	"0"	"0"	"0"	"0"	"1"	"620"	"0"	"210"	"832"	"248"	"71"	"44"	"245"	"1602"	"66"	"179"	"189"	"198"	"14"	"75"	"1402"	"3"	"3848"	"0"	"92"	"487"	"2"	"4"	"110"	"201"	"4"	"1678"	"732"	"9"	"65"	"8"	"2695"	"525"	"1"	"2"	"135"	"2"	"264"	"73"	"58"	"1255"	"123"	"27"	"0"	"792"	"6"	"257"	"1431"	"2603"	"159"	"51"	"281"	"219"	"1"	"13"	"150"	"209"	"0"	"37"	"3"	"10"	"45"	"205"	"484"	"19"	"21"	"64"	"116"	"467"	"94"	"117"	"1571"	"161"	"40"	"21"	"80"	"257"	"908"	"380"	"169"	"1"	"3"	"725"	"1"	"22"	"1639"	"153"	"66"	"0"	"7"	"15"	"0"	"0"	"4"	"0"	"278"	"26"	"112"	"5"	"57"	"1050"	"6"	"162"	"2637"	"1"	"0"	"38"	"1005"	"402"	"3"	"5"	"12"	"518"	"192"	"289"	"130"	"27"	"0"	"374"	"3573"	"389"	"983"	"226"	"557"	"235"	"382"	"32"	"583"	"0"	"0"	"0"	"0"	"0"	"1242"	"228"	"386"	"515"	"2541"	"1021"	"4652"	"11"	"173"	"1255"	"91"	"8"	"1360"	"4070"	"107"	"1456"	"2"	"2946"	"897"	"804"	"2280"	"12"	"32"	"1407"	"0"	"4791"	"254"	"388"	"3"	"66"	"5"	"2"	"0"	"0"	"6"	"84"	"248"	"0"	"183"	"0"	"2"	"0"	"1574"	"136"	"45"	"1259"	"8"	"1"	"2"	"0"	"18"	"0"	"0"	"0"	"0"	"5"	"13"	"0"	"349"	"1639"	"982"	"1166"	"9"	"0"	"753"	"5"	"2"	"12"	"747"	"568"	"0"	"751"	"1288"	"117"	"488"	"1"	"0"	"16"	"48"	"1"	"1"	"1"	"11"	"22"	"1101"	"867"	"304"	"87"	"54"	"2254"	"80"	"31"	"13"	"924"	"34"	"2"	"175"	"5"	"0"	"480"	"527"	"661"	"410"	"200"	"73"	"53"	"11"	"2840"	"1"	"11"	"0"	"7583"	"221"	"33"	"222"	"14"	"359"	"32"	"28"	"233"	"1175"	"128"	"0"	"439"	"614"	"449"	"0"	"0"	"9"	"538"	"7"	"85"	"278"	"239"	"1063"	"98"	"25"	"0"	"104"	"1728"	"371"	"21"	"18"	"0"	"182"	"235"	"3267"	"10"	"0"	"252"	"448"	"352"	"78"	"56"	"0"	"1036"	"188"	"35"	"2497"	"6701"	"86"	"144"	"6"	"77"	"154"	"0"	"1"	"266"	"60"	"6"	"56"	"18"	"15"	"0"	"0"	"1"	"277"	"43"	"20"	"0"	"1652"	"2"	"21"	"1"	"6"	"0"	"248"	"140"	"19"	"1106"	"2039"	"6"	"67"	"31"	"67"	"297"	"312"	"61"	"15"	"777"	"325"	"13"	"859"	"622"	"0"	"177"	"0"	"23"	"592"	"0"	"0"	"0"	"731"	"0"	"214"	"727"	"7"	"0"	"89"	"930"	"38"	"1"	"506"	"3226"	"476"	"3750"	"4"	"0"	"0"	"0"	"1"	"7591"	"28"	"0"	"4741"	"716"	"42"	"268"	"9"	"127"	"3863"	"3891"	"1570"	"2"	"33"	"43"	"7"	"48"	"0"	"178"	"24"	"4875"	"16"	"196"	"12"	"1408"	"355"	"97"	"3384"	"398"	"0"	"0"	"308"	"4"	"4593"	"3063"	"15"	"3"	"310"	"117"	"0"	"0"	"6"	"637"	"16"	"27"	"345"	"106"	"0"	"0"	"1195"	"9"	"89"	"1"	"0"	"915"	"3152"	"3224"	"1754"	"308"	"229"	"0"	"0"	"1"	"0"	"2"	"1"	"1"	"39"	"48"	"357"	"0"	"176"	"463"	"1"	"78"	"5182"	"0"	"0"	"32"	"690"	"0"	"63"	"0"	"1205"	"4931"	"0"	"102"	"123"	"3"	"546"	"153"	"645"	"0"	"1"	"1"	"0"	"1346"	"3376"	"290"	"24"	"59"	"65"	"1"	"544"	"6"	"159"	"1"	"487"	"895"	"48"	"72"	"46"	"0"	"0"	"24"	"22"	"0"	"0"	"0"	"1"	"128"	"14"	"1"	"0"	"4"	"1"	"0"	"1272"	"10"	"96"	"23"	"6"	"735"	"1"	"97"	"64"	"448"	"1483"	"89"	"374"	"1242"	"471"	"203"	"332"	"31"	"351"	"12"	"467"	"1165"	"15"	"103"	"44"	"130"	"110"	"1313"	"675"	"250"	"212"	"190"	"44"	"6"	"18"	"1022"	"69"	"388"	"151"	"1163"	"35"	"90"	"5"	"92"	"0"	"0"	"0"	"6"	"2"	"185"	"80"	"3"	"6"	"1"	"18"	"1166"	"260"	"39"	"2"	"280"	"0"	"687"	"0"	"8"	"107"	"251"	"41"	"186"	"779"	"135"	"2"	"632"	"5"	"0"	"823"	"162"	"0"	"470"	"266"	"532"	"119"	"0"	"151"	"238"	"575"	"1356"	"774"	"103"	"328"	"1125"	"102"	"100"	"4"	"2185"	"181"	"841"	"201"	"42"	"1057"	"10"	"723"	"1846"	"2990"	"237"	"96"	"0"	"13"	"1"	"0"	"823"	"109"	"27"	"36"	"239"	"92"	"194"	"33"	"319"	"0"	"39"	"985"	"9"	"10"	"7004"	"185"	"17"	"108"	"661"	"435"	"1568"	"25"	"190"	"489"	"86"	"1562"	"341"	"25"	"30"	"6"	"18"	"132"	"117"	"3029"	"5"	"267"	"5013"	"0"	"23"	"67"	"22"	"0"	"202"	"162"	"675"	"308"	"2725"	"163"	"434"	"197"	"231"	"52"	"4"	"21"	"23"	"73"	"27"	"0"	"268"	"2213"	"700"	"507"	"236"	"1386"	"250"	"0"	"1634"	"23"	"34"	"1280"	"588"	"849"	"46"	"1106"	"147"	"29"	"73"	"3"	"1154"	"403"	"1262"	"73"	"1934"	"694"	"1173"	"1262"	"151"	"721"	"8"	"1"	"234"	"1401"	"1"	"1"	"60"	"17"	"99"	"14"	"0"	"0"	"17"	"324"	"795"	"270"	"350"	"107"	"15"	"2769"	"4"	"295"	"366"	"310"	"4"	"0"	"45"	"0"	"2383"	"131"	"622"	"3"	"0"	"254"	"21"	"0"	"53"	"37"	"483"	"1762"	"365"	"2"	"0"	"1102"	"13"	"0"	"0"	"0"	"78"	"10"	"889"	"135"	"0"	"497"	"79"	"23"	"26"	"7"	"16"	"263"	"1"	"0"	"624"	"33"	"37"	"53"	"967"	"389"	"73"	"19"	"129"	"27"	"708"	"26"	"0"	"0"	"0"	"27"	"20"	"5"	"908"	"8"	"0"	"12"	"500"	"126"	"1302"	"299"	"597"	"0"	"586"	"369"	"260"	"1533"	"2018"	"1"	"0"	"0"	"187"	"1"	"1"	"0"	"0"	"1"	"2"	"74"	"82"	"370"	"17"	"197"	"153"	"718"	"178"	"75"	"183"	"54"	"153"	"56"	"12"	"569"	"657"	"583"	"182"	"148"	"15"	"1105"	"3880"	"45"	"752"	"0"	"0"	"2"	"58"	"1909"	"433"	"364"	"142"	"2"	"16"	"0"	"1"	"4102"	"616"	"11"	"178"	"682"	"1430"	"2"	"519"	"158"	"66"	"529"	"40"	"239"	"0"	"1544"	"352"	"1309"	"301"	"8"	"67"	"1118"	"50"	"11"	"11"	"33"	"38"	"468"	"113"	"128"	"37"	"5"	"20"	"920"	"0"	"1342"	"884"	"1114"	"266"	"149"	"3"	"334"	"0"	"139"	"1463"	"419"	"119"	"128"	"513"	"330"	"545"	"104"	"79"	"0"	"714"	"0"	"0"	"20"	"232"	"93"	"166"	"272"	"219"	"179"	"1680"	"1231"	"957"	"685"	"357"	"25"	"0"	"0"	"1363"	"0"	"858"	"270"	"268"	"39"	"13"	"33"	"2"	"140"	"7"	"15"	"23"	"5"	"20"	"0"	"1"	"61"	"1"	"3"	"0"	"0"	"47"	"240"	"0"	"304"	"11"	"239"	"7"	"0"	"0"	"33"	"310"	"4"	"709"	"578"	"46"	"239"	"280"	"499"	"17"	"75"	"828"	"1553"	"413"	"1475"	"1322"	"429"	"10"	"563"	"1736"	"41"	"1303"	"293"	"123"	"15"	"157"	"1864"	"610"	"319"	"72"	"3"	"1861"	"7941"	"140"	"338"	"0"	"0"	"0"	"40"	"59"	"6451"	"428"	"572"	"50"	"428"	"23"	"187"	"912"	"0"	"45"	"1539"	"5585"	"3648"	"0"	"98"	"1430"	"7"	"793"	"0"	"375"	"72"	"8"	"8"	"7"	"0"	"0"	"0"	"0"	"1"	"0"	"0"	"0"	"3"	"940"	"97"	"166"	"6"	"114"	"27"	"0"	"1115"	"732"	"49"	"0"	"4"	"1143"	"2"	"28"	"401"	"533"	"3192"	"7"	"12"	"90"	"8713"	"0"	"89"	"3583"	"979"	"1764"	"289"	"107"	"477"	"3417"	"627"	"1062"	"10773"	"1009"	"833"	"0"	"3"	"0"	"97"	"0"	"148"	"0"	"319"	"338"	"848"	"303"	"750"	"6"	"15"	"0"	"981"	"13"	"2254"	"38"	"859"	"34"	"309"	"1"	"2"	"290"	"408"	"204"	"624"	"8"	"69"	"36"	"0"	"0"	"2458"	"355"	"491"	"380"	"225"	"744"	"1230"	"155"	"272"	"650"	"1577"	"700"	"693"	"94"	"3"	"1"	"16"	"134"	"2"	"2051"	"127"	"13"	"6"	"1"	"3"	"0"	"0"	"78"	"958"	"3849"	"1992"	"488"	"1067"	"328"	"279"	"159"	"3"	"1535"	"77"	"6498"	"3"	"908"	"1"	"434"	"1"	"240"	"465"	"119"	"3"	"7979"	"69"	"24"	"0"	"9"	"1562"	"15"	"117"	"72"	"71"	"954"	"1454"	"38"	"0"	"1"	"0"	"4"	"0"	"1704"	"1179"	"289"	"504"	"580"	"1970"	"155"	"141"	"434"	"1794"	"645"	"0"	"768"	"400"	"226"	"1123"	"59"	"42"	"545"	"0"	"79"	"284"	"2229"	"4645"	"897"	"28"	"2058"	"1191"	"3890"	"215"	"1100"	"19"	"1709"	"278"	"2370"	"1"	"57"	"141"	"368"	"193"	"65"	"1819"	"3862"	"28"	"390"	"111"	"493"	"27"	"0"	"305"	"80"	"0"	"82"	"0"	"3"	"117"	"170"	"13"	"0"	"507"	"2"	"204"	"106"	"624"	"351"	"149"	"6"	"101"	"19"	"12"	"510"	"339"	"747"	"501"	"768"	"78"	"250"	"981"	"27"	"16"	"324"	"2"	"0"	"0"	"0"	"698"	"0"	"0"	"0"	"1"	"0"	"0"	"14"	"82"	"51"	"0"	"123"	"0"	"0"	"0"	"8"	"1244"	"1"	"1"	"61"	"186"	"26"	"3"	"254"	"0"	"2"	"89"	"26"	"710"	"0"	"0"	"2004"	"754"	"1194"	"84"	"950"	"0"	"184"	"383"	"193"	"42"	"1884"	"420"	"1"	"312"	"1656"	"64"	"67"	"584"	"8"	"3"	"3"	"0"	"461"	"2"	"0"	"1"	"10"	"7"	"2097"	"13"	"271"	"591"	"36"	"19"	"0"	"116"	"1"	"90"	"3"	"452"	"170"	"0"	"376"	"127"	"0"	"0"	"641"	"1213"	"13"	"0"	"11"	"14"	"146"	"56"	"764"	"228"	"4"	"1086"	"1"	"372"	"2919"	"1966"	"0"	"0"	"0"	"0"	"1"	"0"	"0"	"0"	"0"	"0"	"0"	"0"	"1"	"0"	"0"	"0"	"0"	"0"	"908"	"388"	"1464"	"239"	"2614"	"0"	"187"	"1168"	"675"	"1"	"17"	"10"	"328"	"740"	"0"	"509"	"41"	"525"	"93"	"0"	"0"	"0"	"0"	"981"	"29"	"195"	"1397"	"1029"	"223"	"95"	"117"	"226"	"53"	"239"	"1"	"5"	"576"	"765"	"5"	"9496"	"255"	"366"	"399"	"206"	"40"	"18"	"1978"	"130"	"318"	"480"	"0"	"1"	"1"	"251"	"322"	"697"	"1741"	"104"	"4838"	"1588"	"7"	"38"	"284"	"1209"	"1953"	"1605"	"178"	"5"	"0"	"33"	"5"	"1166"	"0"	"11"	"60"	"350"	"1494"	"2040"	"9"	"1"	"5"	"378"	"203"	"112"	"181"	"51"	"1188"	"60"	"169"	"558"	"1571"	"90"	"1091"	"241"	"148"	"332"	"297"	"290"	"332"	"2344"	"4"	"296"	"235"	"137"	"0"	"14"	"3"	"19"	"10"	"74"	"32"	"19"	"1521"	"595"	"1"	"0"	"15"	"25"	"40"	"1"	"29"	"1775"	"304"	"0"	"1744"	"0"	"0"	"0"	"0"	"0"	"0"	"1"	"2724"	"1883"	"728"	"465"	"1748"	"172"	"66"	"644"	"12"	"104"	"75"	"0"	"32"	"1"	"1412"	"0"	"426"	"3"	"681"	"6"	"331"	"3083"	"19"	"90"	"228"	"427"	"3131"	"4612"	"1584"	"34"	"25"	"179"	"846"	"1"	"0"	"971"	"337"	"70"	"474"	"2993"	"26"	"122"	"3635"	"34"	"0"	"2"	"1136"	"201"	"0"	"164"	"1125"	"105"	"34"	"193"	"23"	"72"	"2359"	"65"	"3"	"0"	"15"	"870"	"3382"	"416"	"4"	"773"	"206"	"9931"	"0"	"283"	"0"	"1378"	"765"	"41"	"21"	"1114"	"232"	"73"	"1089"	"48"	"3381"	"177"	"5"	"3659"	"0"	"2513"	"4471"	"226"	"20085"	"1123"	"433"	"576"	"608"	"7"	"918"	"535"	"2415"	"36"	"103"	"20"	"101"	"197"	"1582"	"366"	"854"	"391"	"624"	"28"	"0"	"308"	"1094"	"1084"	"2033"	"723"	"5426"	"580"	"338"	"0"	"3"	"673"	"3257"	"3295"	"58"	"248"	"2045"	"3674"	"245"	"9323"	"131"	"1126"	"432"	"262"	"2285"	"1195"	"9"	"15"	"554"	"1354"	"1448"	"8"	"0"	"3001"	"1082"	"1195"	"25"	"1146"	"0"	"914"	"1448"	"20"	"4"	"1904"	"13"	"255"	"34"	"755"	"1781"	"37"	"5569"	"1563"	"614"	"2296"	"3171"	"177"	"2352"	"2806"	"954"	"108"	"1"	"1549"	"0"	"527"	"0"	"383"	"67"	"1267"	"56"	"8"	"172"	"50"	"2199"	"149"	"1194"	"14"	"309"	"0"	"0"	"7897"	"312"	"3"	"0"	"13"	"15"	"17"	"5"	"4642"	"288"	"440"	"0"	"0"	"1"	"0"	"0"	"0"	"36"	"7"	"22"	"8"	"0"	"2"	"0"	"2"	"0"	"0"	"2342"	"2"	"0"	"162"	"0"	"0"	"0"	"0"	"1162"	"1148"	"71"	"227"	"0"	"52"	"0"	"0"	"0"	"0"	"0"	"0"	"0"	"337"	"0"	"11"	"43"	"209"	"0"	"96"	"1633"	"24815"	"768"	"2"	"986"	"826"	"0"	"19"	"415"	"202"	"34"	"7"	"3"	"0"	"3"	"1775"	"0"	"8"	"245"	"113"	"1221"	"2"	"0"	"0"	"0"	"0"	"2912"	"539"	"37"	"1777"	"298"	"7"	"96"	"1"	"17"	"1903"	"0"	"0"	"0"	"0"	"0"	"3"	"0"	"3"	"0"	"0"	"0"	"0"	"0"	"2206"	"1"	"0"	"2"	"3195"	"0"	"0"	"144"	"9"	"686"	"0"	"4"	"0"	"348"	"7"	"0"	"0"	"2"	"282"	"5"	"1373"	"352"	"363"	"13"	"1"	"0"	"0"	"0"	"0"	"0"	"0"	"0"	"0"	"89"	"0"	"19"	"344"	"0"	"0"	"1"	"0"	"0"	"0"	"0"	"0"	"88"	"172"	"71"	"1"	"2"	"0"	"0"	"0"	"1"	"613"	"76"	"59"	"0"	"75"	"479"	"10"	"0"	"1"	"0"	"0"	"0"	"2"	"0"	"0"	"0"	"0"	"0"	"0"	"1"	"0"	"15"	"0"	"0"	"0"	"0"	"0"	"0"	"0"	"3806"	"954"	"67"	"2"	"443"	"45"	"197"	"549"	"3"	"0"	"0"	"1"	"2"	"3265"	"2"	"1624"	"0"	"1"	"1045"	"58"	"6"	"0"	"0"	"293"	"0"	"0"	"20"	"172"	"92"	"4"	"0"	"3"	"100"	"10"	"48"	"1"	"0"	"68"	"0"	"6811"	"0"	"0"	"0"	"370"	"9088"	"546"	"419"	"223"	"1167"	"0"	"157"	"239"	"33"	"27"	"0"	"425"	"4777"	"1908"	"244"	"3"	"0"	"335"	"33"	"317"	"0"	"13"	"1"	"5421"	"135"	"710"	"14"	"53"	"92"	"760"	"26"	"926"	"225"	"113"	"6"	"145"	"1377"	"2"	"0"	"0"	"0"	"146"	"2"	"744"	"371"	"3"	"0"	"518"	"828"	"2"	"3"	"0"	"28509"	"0"	"0"	"1018"	"0"	"83"	"2014"	"34"	"140"	"7129"	"286"	"286"	"237"	"3884"	"134"	"22"	"1"	"18"	"6"	"5530"	"121"	"317"	"0"	"898"	"3322"	"129"	"553"	"15343"	"58"	"1"	"1137"	"463"	"1"	"813"	"772"	"0"	"5888"	"7425"	"0"	"144"	"4"	"2187"	"4"	"1620"	"921"	"6"	"1"	"70"	"1"	"87"	"45"	"38"	"7"	"240"	"1599"	"1"	"657"	"1"	"0"	"22"	"6"	"0"	"42"	"74"	"2334"	"909"	"853"	"181"	"859"	"0"	"5291"	"15"	"0"	"124"	"93"	"0"	"27"	"66"	"184"	"755"	"1487"	"45"	"9693"	"602"	"264"	"0"	"11333"	"152"	"347"	"41"	"134"	"101"	"299"	"0"	"6"	"1"	"0"	"0"	"740"	"1"	"971"	"2267"	"316"	"1779"	"0"	"0"	"0"	"29"	"1991"	"69"	"36"	"164"	"0"	"0"	"0"	"759"	"96"	"3"	"249"	"274"	"68"	"92"	"0"	"496"	"629"	"152"	"122"	"5424"	"0"	"9"	"1662"	"329"	"0"	"25"	"3"	"0"	"0"	"2641"	"7011"	"0"	"87"	"0"	"9"	"123"	"397"	"1535"	"530"	"2"	"0"	"0"	"6"	"20"	"0"	"0"	"36"	"170"	"423"	"8"	"23"	"5"	"6011"	"37"	"0"	"0"	"1151"	"0"	"111"	"609"	"6"	"2"	"40"	"1385"	"105"	"615"	"38"	"1"	"100"	"15"	"0"	"4"	"202"	"1155"	"1"	"1308"	"19"	"20"	"26"	"97"	"1030"	"2046"	"118"	"1262"	"225"	"0"	"0"	"691"	"4"	"124"	"931"	"555"	"131"	"0"	"0"	"100"	"1"	"386"	"349"	"2"	"3"	"256"	"3"	"282"	"120"	"22"	"0"	"1"	"6"	"22"	"912"	"0"	"29"	"82"	"918"	"16"	"146"	"11"	"801"	"0"	"0"	"115"	"0"	"0"	"37"	"1"	"3"	"29"	"0"	"0"	"4"	"0"	"0"	"0"	"1"	"1"	"21"	"3"	"0"	"0"	"77"	"0"	"0"	"1"	"66"	"1"	"0"	"0"	"0"	"1"	"0"	"2"	"10"	"72"	"2"	"0"	"0"	"88"	"0"	"1"	"0"	"52"	"2"	"1"	"1"	"0"	"0"	"4"	"1"	"7"	"7"	"0"	"1649"	"0"	"3"	"0"	"30"	"0"	"2"	"9620"	"0"	"1966"	"0"	"0"	"4"	"1352"	"8813"	"1"	"76"	"2"	"0"	"0"	"0"	"0"	"0"	"513"	"0"	"23"	"0"	"0"	"2"	"3031"	"1"	"726"	"0"	"106068"	"0"	"1532"	"144"	"546"	"1323"	"0"	"590"	"0"	"257"	"382"	"0"	"188"	"13"	"2119"	"3"	"290"	"3"	"548"	"76"	"39"	"0"	"432"	"87"	"4811"	"8"	"864"	"778"	"264"	"367"	"1425"	"3"	"48"	"2698"	"13"	"0"	"0"	"356"	"19"	"34"	"0"	"27"	"2"	"88"	"49"	"0"	"115"	"427"	"0"	"129"	"1230"	"57"	"0"	"0"	"145"	"1107"	"30"	"8"	"10"	"0"	"40"	"78"	"5"	"0"	"1"	"41"	"0"	"51"	"44"	"93"	"0"	"0"	"1"	"19"	"2154"	"381"	"291"	"407"	"0"	"26"	"101"	"209"	"6779"	"0"	"943"	"625"	"2987"	"88"	"0"	"264"	"0"	"996"	"0"	"250"	"0"	"13"	"0"	"315"	"43"	"0"	"0"	"0"	"22"	"416"	"699"	"1"	"0"	"35"	"3"	"28"	"0"	"0"	"126"	"18"	"0"	"0"	"1"	"0"	"2"	"6"	"4"	"18"	"56"	"3"	"0"	"0"	"10"	"0"	"7"	"1"	"2"	"2"	"342"	"0"	"0"	"42"	"68"	"0"	"39"	"30"	"342"	"11"	"0"	"1"	"1"	"0"	"13"	"0"	"0"	"0"	"13"	"4"	"3"	"0"	"2"	"868"	"1"	"0"	"2"	"2"	"0"	"0"	"0"	"3"	"0"	"12"	"1"	"374"	"22"	"168"	"10"	"80"	"9"	"0"	"7"	"0"	"3"	"0"	"0"	"150"	"28"	"0"	"6"	"41"	"0"	"0"	"0"	"0"	"8"	"2"	"3"	"2"	"1"	"0"	"0"	"0"	"0"	"0"	"1"	"265"	"21"	"4"	"1"	"4"	"1"	"0"	"260"	"28"	"0"	"2"	"20"	"0"	"26"	"0"	"0"	"0"	"1"	"3"	"2"	"1"	"1"	"359"	"3"	"2"	"2"	"1"	"1"	"1"	"5"	"3"	"1"	"0"	"0"	"0"	"0"	"2"	"3"	"99"	"2"	"1"	"2"	"1"	"0"	"5"	"1"	"0"	"0"	"0"	"13"	"16"	"5"	"21"	"1"	"0"	"0"	"90"	"0"	"1391"	"3"	"3"	"430"	"0"	"0"	"50"	"2"	"167"	"0"	"0"	"0"	"0"	"2"	"65"	"0"	"44"	"0"	"70"	"2"	"0"	"0"	"54"	"0"	"0"	"6"	"5"	"0"	"131"	"0"	"3"	"90"	"3"	"24"	"0"	"122"	"1"	"0"	"3"	"0"	"10"	"0"	"2"	"32"	"0"	"342"	"28"	"1"	"8"	"53"	"0"	"2"	"44068"	"2"	"0"	"0"	"3"	"11"	"91"	"0"	"5"	"70"	"1"	"0"	"74"	"0"	"0"	"0"	"0"	"24"	"0"	"0"	"0"	"24"	"3"	"0"	"0"	"2"	"44"	"0"	"0"	"1"	"1"	"0"	"7"	"0"	"2"	"0"	"0"	"0"	"0"	"0"	"0"	"0"	"0"	"28"	"1"	"0"	"0"	"14"	"0"	"4"	"17"	"0"	"66"	"0"	"0"	"0"	"0"	"0"	"1"	"17"	"0"	"0"	"8"	"0"	"4"	"24"	"0"	"2"	"6"	"0"	"2"	"0"	"12"	"10656"	"79"	"65"	"9"	"178"	"172"	"46"	"0"	"4481"	"0"	"0"	"15"	"1846"	"1"	"0"	"286"	"364"	"20"	"29"	"50"	"70"	"37"	"76"	"147"	"60"	"172"	"16"	"2"	"20"	"0"	"37"	"111"	"1"	"297"	"398"	"99"	"51"	"2"	"489"	"75"	"99"	"4"	"11"	"23"	"14"	"237"	"24"	"1407"	"30"	"46"	"97"	"256"	"358"	"3553"	"9"	"522"	"110"	"610"	"8906"	"806"	"3"	"3"	"1550"	"2171"	"1424"	"3450"	"163"	"412"	"1380"	"5"	"71"	"2"	"12"	"0"	"0"	"0"	"3"	"6"	"1"	"1"	"0"	"0"	"0"	"19"	"0"	"0"	"0"	"8"	"6"	"0"	"0"	"1645"	"7"	"2"	"7"	"2"	"23"	"254"	"3"	"0"	"0"	"3"	"1"	"5"	"0"	"0"	"0"	"0"	"0"	"0"	"0"	"0"	"18"	"1"	"19"	"0"	"152"	"0"	"9"	"0"	"0"	"0"	"0"	"121"	"0"	"58"	"616"	"0"	"0"	"0"	"3"	"0"	"770"	"0"	"0"	"6"	"2"	"0"	"0"	"0"	"0"	"0"	"0"	"11"	"0"	"0"	"0"	"0"	"1"	"0"	"0"	"1"	"0"	"0"	"2"	"0"	"0"	"0"	"0"	"2"	"2"	"0"	"0"	"0"	"0"	"0"	"5"	"0"	"2"	"1"	"0"	"0"	"0"	"0"	"0"	"0"	"0"	"0"	"1"	"1"	"0"	"0"	"0"	"0"	"1"	"0"	"0"	"0"	"0"	"1"	"0"	"1147"	"214"	"937"	"0"	"1932"	"192"	"1560"	"1289"	"164"	"956"	"789"	"15"	"608"	"3098"	"1364"	"2245"	"1700"	"492"	"1477"	"398"	"96"	"88"	"5"	"617"	"186"	"1444"	"142"	"872"	"124"	"1022"	"921"	"230"	"221"	"92"	"66"	"61"	"219"	"1243"	"5038"	"0"	"0"	"3"	"2731"	"0"	"1"	"7"	"69"	"253"	"0"	"1"	"0"	"681"	"1566"	"561"	"396"	"2"	"109"	"0"	"33"	"6"	"0"	"7"	"27"	"14"	"63"	"9"	"8"	"11"	"22"	"57"	"7"	"152"	"333"	"1384"	"216"	"489"	"348"	"2"	"248"	"46"	"2728"	"4138"	"1446"	"81"	"11"	"1500"	"593"	"357"	"66"	"1744"	"1788"	"315"	"2581"	"516"	"281"	"396"	"173"	"196"	"85"	"939"	"32"	"771"	"135"	"976"	"234"	"785"	"187"	"3990"	"7036"	"0"	"591"	"176"	"653"	"37"	"13"	"8"	"1"	"4795"	"192"	"623"	"8398"	"24"	"52"	"6799"	"135"	"1966"	"216"	"3015"	"39"	"1869"	"621"	"75"	"31"	"1404"	"0"	"849"	"1198"	"4943"	"3664"	"182"	"556"	"101"	"3792"	"1855"	"2149"	"440"	"2274"	"5501"	"666"	"0"	"467"	"352"	"0"	"0"	"2484"	"0"	"0"	"1"	"2"	"430"	"0"	"0"	"5"	"1"	"5"	"182"	"1088"	"23"	"1"	"0"	"1214"	"0"	"2"	"0"	"1"	"6579"	"1818"	"4"	"218"	"60"	"1808"	"106"	"776"	"0"	"1492"	"202"	"36"	"43"	"2"	"10"	"93"	"923"	"160"	"372"	"29"	"1564"	"1792"	"11"	"947"	"60"	"37"	"1"	"2"	"88"	"15"	"452"	"2"	"354"	"37"	"535"	"22"	"2543"	"1016"	"217"	"105"	"2598"	"137"	"4855"	"284"	"0"	"4"	"6"	"0"	"3"	"1"	"2"	"0"	"0"	"1"	"0"	"0"	"0"	"0"	"0"	"0"	"503"	"77"	"119"	"4173"	"29"	"2325"	"10"	"55"	"223"	"498"	"89"	"1"	"292"	"20"	"904"	"1135"	"10"	"0"	"5"	"8"	"988"	"39"	"6"	"300"	"32"	"20"	"38"	"1187"	"81"	"22"	"505"	"1030"	"191"	"696"	"438"	"45"	"262"	"317"	"5252"	"23"	"1674"	"4"	"0"	"0"	"1"	"0"	"123"	"31"	"22"	"0"	"91"	"8"	"0"	"30"	"215"	"61"	"127"	"0"	"0"	"2039"	"1718"	"667"	"1"	"10"	"0"	"22"	"1"	"227"	"3508"	"25"	"762"	"2524"	"6649"	"683"	"1"	"11"	"0"	"41"	"22"	"309"	"48"	"774"	"0"	"39"	"470"	"0"	"0"	"0"	"0"	"0"	"0"	"0"	"0"	"0"	"0"	"0"	"0"	"0"	"0"	"0"	"0"	"0"	"0"	"0"	"0"	"0"	"0"	"1778"	"50"	"13"	"178"	"1"	"31"	"0"	"399"	"0"	"429"	"27"	"201"	"4564"	"1158"	"0"	"0"	"2"	"2"	"0"	"0"	"0"	"0"	"0"	"0"	"0"	"0"	"0"	"0"	"0"	"0"	"1"	"1"	"1"	"2"	"0"	"1"	"0"	"0"	"0"	"1"	"7"	"28"	"1446"	"1078"	"59"	"1652"	"238"	"0"	"0"	"6"	"59"	"314"	"1"	"481"	"2"	"0"	"2185"	"27"	"102"	"198"	"0"	"182"	"11"	"1459"	"8"	"6"	"1290"	"0"	"0"	"0"	"799"	"12"	"125"	"0"	"0"	"33"	"737"	"3094"	"137"	"189"	"7"	"31"	"2"	"28"	"0"	"0"	"1"	"401"	"8"	"370"	"1307"	"3811"	"1041"	"337"	"34"	"0"	"0"	"0"	"0"	"73"	"146"	"530"	"141"	"48"	"621"	"163"	"0"	"0"	"0"	"2"	"0"	"351"	"187"	"501"	"451"	"326"	"744"	"135"	"1742"	"1511"	"778"	"187"	"174"	"103"	"85"	"1"	"0"	"4"	"2"	"4"	"61"	"547"	"1"	"0"	"117"	"10326"	"2222"	"79"	"8504"	"2348"	"442"	"1030"	"16"	"269"	"769"	"80"	"147"	"566"	"60"	"123"	"106"	"158"	"304"	"0"	"0"	"0"	"0"	"0"	"0"	"32"	"12"	"20"	"4565"	"259"	"1924"	"3067"	"88"	"791"	"143"	"592"	"421"	"1195"	"2"	"1763"	"1186"	"1419"	"189"	"483"	"0"	"0"	"14"	"2933"	"29"	"577"	"432"	"614"	"939"	"1346"	"1760"	"4"	"0"	"0"	"704"	"0"	"7"	"2523"	"150"	"117"	"44"	"237"	"81"	"0"	"0"	"0"	"0"	"0"	"0"	"0"	"317"	"358"	"69"	"95"	"14"	"12"	"25"	"22"	"784"	"141"	"78"	"249"	"1649"	"572"	"2500"	"623"	"1471"	"989"	"1"	"662"	"1701"	"668"	"107"	"89"	"4"	"1188"	"23"	"1178"	"581"	"1050"	"7"	"2369"	"1547"	"2108"	"56"	"532"	"719"	"10"	"0"	"1"	"0"	"3"	"0"	"1"	"101"	"11"	"1"	"0"	"0"	"12"	"139"	"343"	"2226"	"0"	"708"	"179"	"1017"	"0"	"1423"	"1895"	"0"	"0"	"2"	"919"	"2"	"0"	"380"	"81"	"1759"	"2338"	"737"	"0"	"1"	"1"	"1"	"0"	"642"	"1790"	"600"	"958"	"407"	"0"	"0"	"2"	"1"	"0"	"0"	"1"	"9"	"56"	"2"	"0"	"1"	"879"	"0"	"2"	"508"	"0"	"768"	"0"	"222"	"152"	"476"	"1137"	"1294"	"2682"	"1114"	"923"	"190"	"891"	"1090"	"19"	"263"	"101"	"707"	"843"	"0"	"1"	"0"	"2849"	"1"	"1644"	"1994"	"223"	"0"	"0"	"0"	"60"	"0"	"0"	"94"	"8979"	"6405"	"7059"	"3991"	"8345"	"3154"	"1074"	"211"	"48"	"4"	"0"	"600"	"244"	"8957"	"9629"	"0"	"447"	"0"	"7"	"0"	"10"	"0"	"0"	"0"	"0"	"1"	"1"	"1011"	"1174"	"87"	"74"	"1887"	"189"	"408"	"62"	"0"	"0"	"2"	"724"	"0"	"0"	"0"	"208"	"5"	"0"	"0"	"4"	"7951"	"438"	"631"	"5"	"1300"	"1184"	"637"	"521"	"404"	"302"	"178"	"3681"	"594"	"3870"	"16"	"708"	"26"	"1123"	"0"	"89"	"2"	"0"	"0"	"313"	"2941"	"0"	"0"	"0"	"0"	"2938"	"1429"	"0"	"0"	"0"	"2"	"0"	"3"	"7143"	"0"	"0"	"42"	"2"	"393"	"0"	"937"	"0"	"0"	"2"	"920"	"2"	"2"	"1523"	"4"	"573"	"877"	"94"	"9174"	"0"	"0"	"4"	"381"	"14"	"41"	"1187"	"0"	"402"	"2959"	"547"	"0"	"3"	"5907"	"4943"	"112"	"127"	"40"	"453"	"997"	"1453"	"662"	"4178"	"1077"	"80"	"76"	"1"	"0"	"0"	"0"	"265"	"0"	"0"	"1"	"78"	"0"	"0"	"0"	"4"	"11"	"0"	"0"	"56"	"1"	"1"	"0"	"0"	"31"	"0"	"0"	"18"	"0"	"0"	"1"	"0"	"24"	"12"	"4"	"0"	"0"	"36"	"0"	"58"	"1595"	"0"	"1"	"0"	"0"	"1"	"0"	"1222"	"3"	"0"	"0"	"15"	"47"	"9505"	"44"	"33"	"2529"	"527"	"184"	"766"	"21"	"1063"	"1349"	"1572"	"1264"	"21"	"0"	"0"	"0"	"0"	"0"	"18"	"0"	"0"	"0"	"1706"	"0"	"308"	"1047"	"700"	"1"	"0"	"3"	"16"	"0"	"0"	"0"	"4"	"1"	"0"	"0"	"0"	"0"	"0"	"1"	"0"	"5"	"333"	"2936"	"312"	"455"	"24"	"0"	"0"	"1"	"5"	"1"	"187"	"448"	"0"	"0"	"1"	"2342"	"217"	"0"	"2113"	"552"	"0"	"0"	"2576"	"0"	"941"	"1163"	"4567"	"20"	"3027"	"0"	"0"	"0"	"1"	"1"	"0"	"4"	"0"	"247"	"20"	"40"	"36"	"0"	"0"	"0"	"3"	"1"	"0"	"1"	"2837"	"309"	"228"	"13"	"0"	"2"	"0"	"2"	"0"	"0"	"11"	"1"	"28"	"9"	"0"	"0"	"2"	"3411"	"1"	"0"	"4745"	"3"	"0"	"0"	"0"	"397"	"0"	"0"	"4"	"19"	"273"	"6"	"0"	"0"	"0"	"773"	"9"	"0"	"0"	"1"	"4"	"3628"	"0"	"989"	"825"	"3"	"0"	"2"	"4"	"72"	"7"	"141"	"872"	"2093"	"10"	"0"	"0"	"0"	"0"	"1"	"6"	"1"	"0"	"0"	"0"	"998"	"521"	"830"	"30"	"34"	"4"	"0"	"123"	"1593"	"45"	"1488"	"2078"	"2872"	"15828"	"3036"	"2289"	"3241"	"1139"	"5"	"5155"	"3057"	"0"	"0"	"1"	"0"	"2"	"0"	"137"	"0"	"1"	"0"	"0"	"0"	"0"	"0"	"3"	"2"	"2"	"1"	"0"	"0"	"1"	"2"	"53"	"0"	"7"	"4"	"0"	"0"	"1"	"5"	"1"	"0"	"5"	"3"	"2"	"0"	"2"	"380"	"16"	"87"	"328"	"643"	"3624"	"0"	"0"	"0"	"1"	"1"	"0"	"0"	"2"	"0"	"0"	"4"	"0"	"4"	"37"	"0"	"0"	"1"	"0"	"0"	"0"	"0"	"34"	"0"	"0"	"0"	"0"	"30"	"14"	"7"	"0"	"2"	"0"	"295"	"0"	"0"	"5"	"0"	"10"	"513"	"135"	"1224"	"0"	"0"	"14"	"0"	"0"	"0"	"0"	"0"	"0"	"0"	"0"	"0"	"5"	"2"	"3508"	"168"	"0"	"0"	"0"	"0"	"2"	"0"	"2"	"1"	"23"	"0"	"0"	"5"	"0"	"0"	"11"	"0"	"0"	"0"	"0"	"0"	"0"	"1"	"0"	"1"	"775"	"23395"	"29"	"43"	"0"	"0"	"0"	"0"	"1"	"42"	"0"	"61"	"9"	"0"	"2"	"0"	"0"	"1"	"284"	"0"	"0"	"0"	"42"	"204"	"8"	"104"	"1"	"1493"	"0"	"0"	"28"	"148"	"0"	"28"	"0"	"0"	"0"	"0"	"0"	"0"	"0"	"7"	"1"	"0"	"0"	"2"	"4175"	"1601"	"4247"	"6"	"1166"	"285"	"970"	"2"	"4"	"15"	"2"	"28"	"2672"	"0"	"51"	"122"	"422"	"286"	"3640"	"1656"	"1635"	"361"	"284"	"0"	"0"	"0"	"0"	"0"	"0"	"0"	"54"	"296"	"4968"	"505"	"0"	"31"	"51"	"613"	"381"	"13"	"103"	"206"	"0"	"0"	"0"	"3"	"0"	"0"	"226"	"266"	"532"	"256"	"2"	"431"	"3561"	"1"	"0"	"130"	"0"	"36"	"0"	"1"	"0"	"0"	"0"	"0"	"0"	"0"	"1"	"0"	"0"	"1"	"0"	"0"	"10"	"0"	"0"	"0"	"0"	"0"	"0"	"0"	"3151"	"658"	"4696"	"101"	"34"	"639"	"4"	"0"	"2"	"0"	"0"	"0"	"0"	"0"	"4"	"0"	"0"	"2215"	"543"	"0"	"1146"	"6"	"359"	"29"	"3"	"194"	"1080"	"800"	"0"	"45"	"362"	"1195"	"304"	"18"	"2"	"1812"	"108"	"442"	"390"	"321"	"204"	"226"	"21"	"523"	"7"	"1"	"3374"	"224"	"44"	"297"	"1"	"44"	"632"	"11"	"0"	"0"	"0"	"0"	"0"	"0"	"1"	"15422"	"8"	"2"	"8"	"0"	"0"	"0"	"1"	"2"	"4613"	"4"	"5"	"106"	"264"	"280"	"112"	"913"	"252"	"205"	"407"	"19373"	"384"	"0"	"0"	"147"	"150"	"4"	"5"	"5"	"3"	"2438"	"120"	"270"	"227"	"97"	"3"	"531"	"582"	"160"	"1261"	"0"	"21"	"0"	"0"	"0"	"0"	"0"	"2"	"1"	"0"	"0"	"0"	"0"	"0"	"0"	"0"	"375"	"1296"	"0"	"166"	"136"	"541"	"0"	"256"	"3"	"518"	"14174"	"98"	"1891"	"23"	"2"	"4"	"0"	"0"	"2"	"0"	"10"	"467"	"2"	"1053"	"234"	"30"	"908"	"24"	"1"	"0"	"2"	"1"	"0"	"11"	"411"	"267"	"484"	"10"	"861"	"1236"	"527"	"110"	"2"	"0"	"0"	"0"	"0"	"0"	"12"	"2"	"0"	"0"	"0"	"0"	"1"	"4"	"0"	"249"	"1226"	"495"	"0"	"237"	"6"	"2020"	"0"	"4302"	"16"	"73"	"85"	"1701"	"1705"	"0"	"0"	"0"	"218"	"1437"	"3"	"220"	"538"	"1445"	"254"	"293"	"0"	"39"	"296"	"981"	"759"	"0"	"0"	"400"	"582"	"0"	"2"	"254"	"49"	"993"	"103"	"197"	"969"	"139"	"66"	"1"	"966"	"150"	"348"	"5"	"279"	"19"	"872"	"117"	"608"	"237"	"489"	"1"	"19"	"0"	"149"	"791"	"181"	"1200"	"1253"	"92"	"7"	"5395"	"511"	"733"	"1317"	"38"	"27"	"1867"	"132"	"974"	"13"	"83"	"231"	"3"	"430"	"664"	"90"	"0"	"118"	"128"	"21"	"368"	"12"	"276"	"285"	"349"	"0"	"320"	"1567"	"709"	"0"	"357"	"1136"	"510"	"243"	"315"	"1"	"15"	"276"	"1776"	"3"	"1"	"16"	"1775"	"2"	"126"	"204"	"558"	"112"	"53"	"154"	"1159"	"26"	"12"	"231"	"487"	"1089"	"447"	"28"	"1"	"2"	"18"	"164"	"873"	"858"	"6"	"1444"	"1"	"0"	"1"	"0"	"12"	"1"	"0"	"519"	"240"	"0"	"241"	"1136"	"442"	"408"	"312"	"0"	"531"	"0"	"150"	"221"	"0"	"3"	"103"	"300"	"342"	"153"	"309"	"0"	"1"	"81"	"25"	"42"	"282"	"1647"	"5"	"762"	"1645"	"0"	"2441"	"0"	"0"	"0"	"0"	"4"	"1"	"0"	"122"	"54"	"971"	"0"	"0"	"297"	"145"	"199"	"0"	"36"	"0"	"1109"	"76"	"50"	"237"	"110"	"192"	"615"	"124"	"12"	"17"	"1943"	"301"	"33"	"103"	"14"	"100"	"17"	"59"	"290"	"401"	"0"	"316"	"357"	"144"	"0"	"1505"	"637"	"125"	"11"	"119"	"0"	"0"	"0"	"0"	"4"	"0"	"31"	"308"	"29"	"3"	"107"	"1"	"5"	"20"	"2508"	"67"	"236"	"0"	"679"	"412"	"254"	"92"	"1203"	"0"	"518"	"23"	"124"	"199"	"70"	"275"	"1"	"2726"	"3"	"5160"	"1413"	"7659"	"32"	"220"	"785"	"239"	"3777"	"43"	"0"	"2"	"6"	"2"	"618"	"72"	"1962"	"3"	"1378"	"483"	"256"	"135"	"323"	"42"	"28"	"41"	"118"	"3908"	"2"	"2"	"91"	"120"	"10"	"198"	"729"	"31"	"0"	"0"	"964"	"19"	"2"	"222"	"34"	"4805"	"45"	"0"	"2174"	"29"	"178"	"100"	"874"	"2"	"0"	"132"	"58"	"131"	"61"	"6"	"36"	"262"	"646"	"70"	"306"	"18"	"307"	"31"	"36"	"168"	"1"	"409"	"0"	"384"	"665"	"176"	"3"	"6"	"3"	"270"	"24"	"1686"	"14"	"0"	"16"	"318"	"0"	"95"	"1817"	"571"	"971"	"10476"	"540"	"398"	"1"	"0"	"0"	"2"	"0"	"0"	"0"	"16"	"0"	"0"	"0"	"0"	"3"	"366"	"22"	"0"	"6"	"0"	"0"	"0"	"0"	"0"	"0"	"0"	"0"	"0"	"0"	"0"	"189"	"11"	"3"	"0"	"3"	"37"	"2"	"0"	"0"	"5"	"0"	"18"	"0"	"104"	"0"	"25"	"0"	"1"	"0"	"0"	"2"	"0"	"0"	"0"	"0"	"0"	"0"	"5"	"3"	"0"	"0"	"1"	"2"	"3012"	"15"	"0"	"0"	"0"	"0"	"0"	"0"	"0"	"0"	"0"	"19"	"1"	"1"	"49"	"0"	"324"	"3"	"6"	"0"	"8"	"0"	"0"	"0"	"1"	"2"	"0"	"0"	"0"	"1342"	"6955"	"1"	"0"	"1"	"6324"	"1633"	"893"	"615"	"409"	"990"	"436"	"57"	"61"	"7"	"1"	"0"	"0"	"0"	"0"	"1"	"0"	"0"	"30"	"15"	"0"	"0"	"1"	"0"	"4"	"0"	"9"	"2"	"2"	"0"	"0"	"0"	"1"	"0"	"11"	"2"	"0"	"0"	"185"	"35"	"0"	"9"	"8"	"0"	"1"	"456"	"372"	"393"	"1506"	"0"	"0"	"0"	"46"	"1586"	"0"	"0"	"0"	"3"	"112"	"7"	"107"	"168"	"3"	"209"	"0"	"0"	"83"	"1"	"0"	"0"	"1"	"0"	"145"	"2"	"0"	"0"	"107"	"2358"	"0"	"896"	"0"	"0"	"49"	"342"	"5"	"12"	"82"	"248"	"1084"	"0"	"0"	"2"	"0"	"0"	"0"	"0"	"89"	"1"	"0"	"0"	"0"	"0"	"232"	"1079"	"333"	"83"	"0"	"1"	"0"	"2"	"1"	"1"	"0"	"246"	"0"	"675"	"633"	"2193"	"374"	"1425"	"38"	"14"	"1071"	"2"	"0"	"81"	"416"	"4"	"695"	"1325"	"1188"	"0"	"3"	"8"	"4149"	"5"	"0"	"2891"	"95"	"857"	"20"	"911"	"1"	"29"	"258"	"26"	"4"	"299"	"1230"	"27"	"360"	"0"	"1"	"0"	"1"	"16"	"291"	"257"	"811"	"0"	"0"	"0"	"0"	"0"	"0"	"0"	"0"	"0"	"0"	"0"	"2142"	"1"	"46"	"63"	"106"	"1068"	"1"	"66"	"429"	"298"	"84"	"1"	"1108"	"172"	"934"	"0"	"0"	"3"	"6"	"0"	"0"	"0"	"18"	"0"	"0"	"0"	"1"	"3"	"0"	"0"	"1"	"0"	"0"	"0"	"0"	"0"	"0"	"2899"	"0"	"0"	"0"	"0"	"0"	"0"	"0"	"0"	"0"	"0"	"0"	"0"	"0"	"0"	"1"	"0"	"2"	"2"	"0"	"0"	"0"	"4"	"0"	"4"	"0"	"106"	"37"	"395"	"365"	"0"	"1"	"0"	"6"	"0"	"0"	"0"	"4"	"0"	"0"	"1"	"0"	"3"	"0"	"0"	"0"	"0"	"1"	"0"	"20"	"0"	"0"	"48"	"28"	"1"	"1"	"0"	"0"	"1"	"2591"	"0"	"8"	"0"	"0"	"2"	"0"	"9"	"0"	"0"	"0"	"0"	"43"	"0"	"0"	"0"	"0"	"1"	"0"	"0"	"0"	"0"	"0"	"0"	"0"	"3165"	"821"	"1418"	"1682"	"7107"	"477"	"4483"	"0"	"7"	"33"	"137"	"70"	"0"	"2"	"5"	"0"	"1"	"3"	"6"	"0"	"0"	"0"	"0"	"1"	"0"	"0"	"1"	"0"	"3"	"266"	"0"	"0"	"0"	"0"	"7"	"0"	"0"	"0"	"0"	"1"	"7"	"51"	"1288"	"1217"	"186"	"0"	"0"	"0"	"4"	"0"	"1"	"0"	"2"	"7"	"0"	"0"	"460"	"191"	"0"	"0"	"0"	"13"	"0"	"0"	"131"	"547"	"4"	"11"	"6"	"146"	"7"	"15"	"27"	"0"	"3"	"0"	"303"	"2847"	"531"	"13276"	"0"	"0"	"14"	"2"	"2"	"8"	"26"	"36"	"5"	"1"	"868"	"3"	"0"	"3"	"561"	"0"	"0"	"0"	"0"	"1"	"0"	"3"	"28"	"0"	"3"	"0"	"0"	"1"	"0"	"0"	"0"	"54"	"75"	"0"	"240"	"2"	"174"	"73"	"62"	"11"	"44"	"1602"	"0"	"4"	"7"	"1"	"1"	"1"	"1"	"5"	"0"	"135"	"570"	"3"	"0"	"0"	"0"	"68"	"0"	"0"	"0"	"0"	"6"	"51"	"0"	"1"	"0"	"0"	"0"	"2"	"4"	"3"	"0"	"2"	"2"	"0"	"0"	"0"	"0"	"0"	"1"	"1172"	"1874"	"3"	"0"	"0"	"0"	"1"	"0"	"0"	"0"	"0"	"0"	"3"	"0"	"1"	"0"	"0"	"0"	"0"	"2"	"3"	"0"	"0"	"0"	"2"	"0"	"0"	"0"	"0"	"0"	"0"	"1"	"0"	"1279"	"1030"	"0"	"0"	"0"	"0"	"0"	"3"	"0"	"0"	"0"	"0"	"87"	"240"	"0"	"2"	"0"	"3"	"0"	"2324"	"0"	"0"	"0"	"6"	"0"	"0"	"2"	"0"	"0"	"0"	"1"	"0"	"0"	"512"	"0"	"5"	"0"	"0"	"0"	"1314"	"3"	"4"	"1273"	"956"	"299"	"239"	"0"	"0"	"1"	"0"	"3"	"12"	"0"	"0"	"0"	"0"	"0"	"1"	"2"	"0"	"1"	"0"	"2"	"1"	"21"	"1579"	"0"	"1"	"5"	"0"	"4"	"0"	"82"	"0"	"3"	"1215"	"0"	"0"	"284"	"1"	"2"	"0"	"28"	"0"	"0"	"3"	"0"	"0"	"0"	"0"	"2"	"0"	"2"	"0"	"0"	"0"	"0"	"0"	"0"	"0"	"1"	"2"	"3"	"0"	"2"	"1"	"0"	"686"	"2"	"0"	"3"	"0"	"1"	"0"	"0"	"4"	"0"	"0"	"3"	"287"	"244"	"0"	"16"	"0"	"0"	"0"	"291"	"0"	"0"	"1160"	"0"	"0"	"0"	"0"	"0"	"0"	"0"	"0"	"10"	"0"	"1"	"18"	"0"	"0"	"0"	"0"	"0"	"0"	"0"	"4"	"0"	"0"	"0"	"0"	"0"	"0"	"0"	"0"	"423"	"0"	"125"	"492"	"204"	"28"	"155"	"35"	"5"	"0"	"199"	"180"	"1484"	"634"	"231"	"1303"	"0"	"0"	"0"	"0"	"0"	"3"	"0"	"5"	"0"	"0"	"0"	"0"	"2"	"0"	"0"	"0"	"299"	"1"	"39"	"0"	"1"	"9"	"5"	"1"	"3"	"0"	"2"	"230"	"254"	"0"	"157"	"16586"	"506"	"0"	"1"	"1"	"3"	"0"	"0"	"0"	"0"	"3"	"0"	"2"	"2"	"0"	"0"	"0"	"7"	"70"	"0"	"3"	"0"	"0"	"5"	"3"	"1"	"0"	"1"	"0"	"0"	"0"	"0"	"0"	"56"	"796"	"0"	"0"	"4"	"0"	"0"	"0"	"2"	"0"	"0"	"0"	"2"	"0"	"0"	"1"	"0"	"0"	"1"	"7"	"0"	"0"	"0"	"42"	"0"	"27"	"0"	"0"	"12"	"2"	"0"	"0"	"0"	"0"	"0"	"0"	"1"	"0"	"0"	"3061"	"0"	"0"	"0"	"0"	"3"	"3"	"1"	"0"	"0"	"4"	"2"	"0"	"8"	"0"	"243"	"1"	"2"	"0"	"0"	"774"	"2"	"6"	"0"	"0"	"0"	"4"	"0"	"1"	"2"	"769"	"8029"	"0"	"1"	"0"	"0"	"0"	"0"	"0"	"5"	"0"	"2"	"2"	"1"	"1"	"1"	"0"	"0"	"1"	"0"	"0"	"1"	"0"	"0"	"0"	"0"	"0"	"0"	"717"	"3794"	"2"	"1"	"1"	"0"	"0"	"0"	"0"	"0"	"0"	"0"	"0"	"0"	"0"	"73"	"0"	"0"	"0"	"0"	"88"	"0"	"83"	"431"	"614"	"0"	"0"	"0"	"0"	"1"	"2"	"0"	"0"	"384"	"0"	"1"	"1162"	"0"	"0"	"2"	"4"	"1"	"0"	"3"	"2"	"0"	"0"	"0"	"0"	"0"	"0"	"0"	"0"	"0"	"0"	"0"	"0"	"0"	"0"	"0"	"0"	"0"	"0"	"0"	"0"	"1"	"0"	"0"	"1"	"8"	"2"	"0"	"6"	"5"	"0"	"0"	"0"	"0"	"0"	"0"	"0"	"0"	"0"	"0"	"0"	"0"	"0"	"0"	"0"	"3"	"0"	"0"	"0"	"0"	"0"	"2"	"0"	"1"	"0"	"1"	"0"	"0"	"0"	"3"	"0"	"0"	"1"	"2"	"0"	"4"	"0"	"1"	"0"	"0"	"5"	"0"	"1"	"0"	"3"	"0"	"0"	"12"	"1"	"48"	"0"	"0"	"0"	"0"	"0"	"8"	"293"	"0"	"0"	"0"	"0"	"0"	"0"	"0"	"2"	"0"	"0"	"0"	"0"	"0"	"0"	"0"	"0"	"1"	"0"	"0"	"0"	"0"	"0"	"1"	"0"	"0"	"0"	"0"	"0"	"0"	"0"	"1"	"0"	"6"	"2"	"4"	"0"	"0"	"0"	"0"	"0"	"431"	"2034"	"989"	"0"	"0"	"0"	"0"	"0"	"0"	"0"	"0"	"0"	"0"	"1"	"0"	"0"	"1"	"0"	"0"	"0"	"0"	"0"	"0"	"0"	"2"	"0"	"0"	"0"	"1"	"0"	"0"	"1"	"0"	"0"	"0"	"0"	"0"	"0"	"0"	"0"	"0"	"1"	"0"	"0"	"1"	"0"	"0"	"0"	"3"	"0"	"0"	"0"	"0"	"0"	"0"	"0"	"0"	"0"	"0"	"0"	"0"	"0"	"0"	"0"	"0"	"0"	"0"	"0"	"3"	"0"	"0"	"4"	"0"	"3"	"0"	"0"	"0"	"0"	"0"	"1"	"0"	"0"	"1"	"0"	"0"	"0"	"0"	"0"	"7"	"1"	"0"	"0"	"0"	"3"	"0"	"0"	"0"	"1"	"0"	"0"	"0"	"0"	"0"	"0"	"0"	"0"	"0"	"0"	"0"	"0"	"0"	"1"	"0"	"1"	"0"	"0"	"5"	"9"	"0"	"0"	"0"	"0"	"0"	"0"	"0"	"1"	"0"	"0"	"0"	"0"	"0"	"0"	"0"	"11"	"0"	"0"	"1"	"1"	"0"	"0"	"0"	"0"	"1"	"0"	"0"	"0"	"1489"	"7"	"1"	"0"	"0"	"0"	"0"	"3"	"1"	"1"	"0"	"0"	"0"	"0"	"0"	"0"	"0"	"0"	"0"	"0"	"6"	"0"	"78"	"0"	"0"	"3"	"0"	"1"	"1"	"7"	"18"	"783"	"0"	"34"	"1"	"0"	"1"	"0"	"1"	"0"	"0"	"0"	"0"	"4"	"1030"	"3629"	"0"	"0"	"0"	"0"	"0"	"0"	"2656"	"1"	"735"	"4"	"0"	"0"	"0"	"123"	"0"	"0"	"0"	"0"	"0"	"3574"	"0"	"0"	"0"	"0"	"0"	"0"	"0"	"0"	"0"	"0"	"1"	"0"	"0"	"0"	"0"	"0"	"0"	"0"	"0"	"0"	"0"	"0"	"8"	"0"	"2"	"0"	"6"	"0"	"0"	"0"	"1"	"3"	"3"	"1541"	"2386"	"0"	"0"	"0"	"0"	"0"	"0"	"0"	"0"	"0"	"0"	"832"	"1165"	"0"	"0"	"8"	"4"	"11"	"35"	"0"	"37"	"2"	"15"	"2810"	"0"	"966"	"0"	"4"	"1"	"218"	"87"	"0"	"26"	"0"	"0"	"0"	"0"	"1"	"0"	"0"	"4"	"0"	"0"	"0"	"0"	"0"	"0"	"0"	"0"	"0"	"0"	"2"	"0"	"0"	"1"	"0"	"0"	"0"	"0"	"0"	"2"	"3"	"0"	"0"	"0"	"0"	"7"	"0"	"0"	"367"	"9"	"0"	"14"	"0"	"0"	"0"	"0"	"0"	"3"	"0"	"1"	"0"	"0"	"2"	"0"	"0"	"0"	"6"	"0"	"0"	"5"	"0"	"0"	"1"	"0"	"0"	"0"	"0"	"64"	"3"	"0"	"0"	"0"	"0"	"0"	"0"	"0"	"0"	"2"	"0"	"0"	"0"	"0"	"0"	"3"	"0"	"0"	"0"	"0"	"0"	"0"	"0"	"0"	"0"	"0"	"0"	"0"	"0"	"0"	"11"	"1"	"0"	"1"	"6"	"0"	"0"	"444"	"0"	"0"	"0"	"0"	"4"	"0"	"5"	"729"	"724"	"0"	"1"	"0"	"0"	"7"	"15"	"0"	"1"	"3"	"3"	"0"	"0"	"28"	"0"	"9"	"0"	"6"	"0"	"0"	"0"	"3"	"9"	"0"	"25"	"286"	"1"	"0"	"3"	"1"	"93"	"0"	"5"	"0"	"0"	"1"	"3"	"0"	"0"	"0"	"0"	"0"	"421"	"0"	"58"	"409"	"0"	"0"	"0"	"0"	"0"	"0"	"0"	"0"	"5"	"2"	"0"	"1"	"1"	"0"	"8"	"0"	"0"	"0"	"0"	"1"	"0"	"3"	"0"	"9"	"16"	"718"	"5922"	"4738"	"3"	"0"	"89"	"0"	"0"	"58"	"193"	"0"	"726"	"157"	"5"	"5"	"1"	"0"	"0"	"0"	"0"	"314"	"0"	"0"	"692"	"149"	"841"	"41"	"0"	"608"	"3"	"2851"	"0"	"3"	"329"	"600"	"0"	"360"	"1922"	"3"	"1"	"0"	"0"	"224"	"17840"	"0"	"0"	"18"	"1"	"74"	"1916"	"1176"	"0"	"0"	"0"	"232"	"1837"	"924"	"522"	"0"	"0"	"0"	"0"	"1"	"3"	"0"	"0"	"3"	"0"	"0"	"0"	"6"	"37967"	"0"	"0"	"1"	"1"	"9"	"3"	"3"	"1"	"0"	"3"	"3"	"2"	"8"	"0"	"0"	"2"	"0"	"0"	"0"	"0"	"1"	"1"	"0"	"0"	"2"	"0"	"4"	"2"	"0"	"0"	"0"	"16"	"0"	"4"	"1"	"0"	"0"	"0"	"433"	"139"	"203"	"259"	"267"	"209"	"589"	"249"	"510"	"0"	"2"	"2"	"3"	"1"	"11"	"2"	"0"	"0"	"0"	"0"	"0"	"1"	"0"	"5"	"1"	"0"	"1"	"4"	"0"	"5142"	"4"	"0"	"30"	"0"	"1"	"1"	"0"	"0"	"6"	"0"	"1"	"10"	"324"	"3810"	"152"	"433"	"1"	"36"	"68"	"71"	"0"	"0"	"1"	"0"	"0"	"2"	"0"	"0"	"0"	"0"	"0"	"10"	"0"	"2"	"1"	"7"	"0"	"14"	"10"	"0"	"0"	"0"	"15"	"0"	"2"	"612"	"2"	"178"	"0"	"0"	"0"	"0"	"23"	"0"	"0"	"0"	"0"	"0"	"0"	"0"	"0"	"1"	"0"	"0"	"0"	"0"	"0"	"0"	"0"	"0"	"0"	"0"	"0"	"0"	"0"	"0"	"0"	"0"	"0"	"2"	"286"	"3"	"0"	"0"	"1"	"0"	"1"	"0"	"0"	"4"	"0"	"0"	"0"	"0"	"0"	"1"	"0"	"0"	"0"	"0"	"0"	"0"	"0"	"0"	"0"	"0"	"0"	"6"	"0"	"3"	"0"	"0"	"0"	"0"	"0"	"0"	"0"	"0"	"0"	"1"	"0"	"0"	"0"	"0"	"0"	"0"	"1303"	"1"	"0"	"7"	"0"	"1"	"0"	"0"	"0"	"0"	"0"	"0"	"0"	"0"	"0"	"0"	"5"	"0"	"0"	"0"	"0"	"6"	"0"	"0"	"2"	"28"	"0"	"0"	"0"	"0"	"0"	"0"	"0"	"0"	"0"	"0"	"2"	"0"	"9"	"0"	"0"	"2"	"0"	"0"	"0"	"1"	"0"	"0"	"0"	"0"	"0"	"1"	"2"	"0"	"3"	"0"	"0"	"3"	"0"	"0"	"0"	"0"	"0"	"0"	"0"	"4"	"1802"	"643"	"549"	"1"	"0"	"0"	"0"	"12"	"0"	"0"	"0"	"0"	"0"	"0"	"0"	"0"	"0"	"0"	"0"	"0"	"0"	"0"	"0"	"0"	"0"	"0"	"0"	"0"	"0"	"1"	"0"	"3"	"0"	"1"	"0"	"0"	"33"	"0"	"2"	"0"	"0"	"0"	"0"	"0"	"1"	"0"	"0"	"1"	"0"	"2"	"0"	"0"	"0"	"0"	"0"	"3"	"0"	"0"	"0"	"0"	"2"	"0"	"0"	"0"	"0"	"0"	"0"	"3"	"0"	"0"	"1"	"0"	"0"	"602"	"1006"	"3"	"0"	"0"	"0"	"0"	"0"	"2"	"20"	"1"	"2"	"0"	"0"	"0"	"0"	"0"	"0"	"0"	"0"	"0"	"0"	"2"	"0"	"2"	"0"	"3"	"2"	"16"	"2"	"0"	"0"	"1735"	"1"	"0"	"7"	"1"	"6"	"2"	"1"	"3"	"0"	"0"	"0"	"0"	"0"	"0"	"2"	"0"	"0"	"1"	"0"	"1"	"4"	"3"	"0"	"10"	"0"	"0"	"0"	"0"	"1"	"25"	"2"	"1"	"0"	"0"	"0"	"0"	"0"	"0"	"0"	"1"	"0"	"3"	"8"	"0"	"8"	"0"	"0"	"0"	"1"	"0"	"2"	"1"	"1"	"1"	"0"	"0"	"0"	"0"	"0"	"0"	"0"	"1"	"0"	"0"	"0"	"3"	"0"	"0"	"3"	"0"	"0"	"0"	"0"	"0"	"6"	"0"	"0"	"0"	"0"	"3"	"1"	"1"	"0"	"0"	"1"	"0"	"0"	"0"	"0"	"0"	"0"	"0"	"0"	"2"	"0"	"0"	"0"	"0"	"2"	"0"	"0"	"1"	"0"	"2"	"6"	"0"	"0"	"36"	"0"	"0"	"1"	"0"	"1"	"0"	"0"	"0"	"0"	"0"	"0"	"0"	"0"	"2"	"2"	"4"	"1"	"0"	"34"	"0"	"0"	"0"	"0"	"0"	"2"	"1"	"0"	"0"	"0"	"6"	"1"	"0"	"0"	"0"	"0"	"1"	"0"	"0"	"0"	"0"	"0"	"0"	"1"	"1"	"0"	"0"	"0"	"0"	"1"	"0"	"0"	"0"	"2"	"0"	"0"	"0"	"0"	"1"	"1"	"0"	"1"	"0"	"1"	"1"	"1"	"0"	"6"	"0"	"2"	"0"	"1"	"0"	"0"	"0"	"0"	"0"	"0"	"0"	"1"	"0"	"13"	"3"	"0"	"0"	"0"	"0"	"0"	"1534"	"42"	"0"	"0"	"0"	"2"	"0"	"0"	"0"	"0"	"0"	"2"	"1"	"0"	"0"	"0"	"0"	"0"	"0"	"0"	"0"	"0"	"0"	"3"	"0"	"0"	"0"	"3"	"0"	"0"	"0"	"0"	"0"	"0"	"1"	"0"	"0"	"0"	"0"	"0"	"0"	"0"	"2"	"0"	"0"	"0"	"0"	"0"	"0"	"0"	"0"	"0"	"0"	"0"	"0"	"0"	"0"	"0"	"0"	"0"	"0"	"0"	"0"	"0"	"0"	"0"	"0"	"0"	"34"	"0"	"3"	"1"	"0"	"0"	"601"	"1425"	"36"	"31"	"374"	"1126"	"1879"	"995"	"0"	"151"	"8"	"603"	"689"	"0"	"367"	"5488"	"2211"	"555"	"1"	"0"	"1199"	"0"	"0"	"0"	"0"	"0"	"0"	"4"	"30"	"0"	"5"	"0"	"4"	"1070"	"0"	"1"	"0"	"0"	"0"	"8"	"0"	"0"	"0"	"2"	"0"	"0"	"0"	"0"	"4"	"7"	"0"	"1"	"0"	"0"	"6"	"0"	"1"	"0"	"0"	"1"	"14"	"0"	"3"	"1"	"2"	"1"	"0"	"0"	"0"	"0"	"0"	"3"	"3"	"1"	"61"	"2246"	"1667"	"0"	"0"	"0"	"0"	"0"	"4"	"44"	"0"	"49"	"0"	"20"	"18"	"2"	"53"	"3"	"0"	"417"	"89"	"0"	"0"	"1"	"0"	"1"	"1"	"0"	"0"	"1"	"1"	"0"	"0"	"0"	"0"	"3"	"0"	"0"	"0"	"0"	"1"	"2"	"0"	"0"	"0"	"2"	"1"	"0"	"0"	"0"	"0"	"0"	"1"	"0"	"3"	"5"	"0"	"0"	"8"	"2"	"5"	"0"	"0"	"0"	"2"	"0"	"0"	"0"	"1"	"1"	"87"	"1"	"0"	"0"	"3"	"0"	"0"	"0"	"0"	"2"	"3"	"11"	"0"	"1"	"0"	"0"	"0"	"0"	"0"	"0"	"0"	"0"	"0"	"0"	"5"	"0"	"0"	"0"	"0"	"0"	"2"	"0"	"0"	"23"	"2"	"1"	"1"	"0"	"0"	"0"	"0"	"1"	"1"	"11"	"1"	"1"	"0"	"3"	"0"	"0"	"3"	"0"	"0"	"2"	"0"	"0"	"10"	"0"	"0"	"0"	"0"	"1"	"0"	"0"	"3"	"18"	"7"	"1"	"36"	"0"	"2"	"0"	"2"	"0"	"0"	"0"	"0"	"0"	"0"	"0"	"0"	"0"	"0"	"0"	"0"	"1"	"0"	"6"	"0"	"0"	"1"	"0"	"0"	"1"	"5"	"2"	"1168"	"18"	"10"	"4"	"0"	"0"	"0"	"3"	"2"	"0"	"0"	"0"	"0"	"0"	"1"	"0"	"0"	"0"	"0"	"0"	"0"	"0"	"0"	"16"	"8391"	"14"	"2"	"0"	"0"	"0"	"16"	"0"	"4"	"0"	"0"	"0"	"0"	"0"	"0"	"0"	"3"	"0"	"0"	"0"	"0"	"0"	"3"	"3"	"0"	"0"	"0"	"0"	"5"	"1"	"2"	"0"	"7"	"0"	"2"	"0"	"0"	"0"	"0"	"0"	"1"	"0"	"0"	"0"	"0"	"0"	"1"	"0"	"4"	"1"	"1"	"1"	"0"	"0"	"6"	"10"	"1"	"1"	"1339"	"923"	"407"	"11"	"4"	"1025"	"23"	"0"	"3"	"0"	"3"	"1"	"3"	"1"	"0"	"0"	"4"	"0"	"0"	"0"	"7"	"6"	"0"	"5"	"0"	"0"	"0"	"0"	"0"	"0"	"2023"	"121"	"1262"	"1"	"0"	"392"	"623"	"250"	"0"	"0"	"0"	"1"	"0"	"0"	"0"	"0"	"0"	"0"	"0"	"0"	"0"	"0"	"0"	"0"	"0"	"0"	"0"	"0"	"1395"	"2866"	"84"	"0"	"0"	"0"	"0"	"0"	"0"	"0"	"0"	"3"	"0"	"0"	"0"	"1"	"0"	"0"	"0"	"0"	"0"	"1"	"0"	"0"	"0"	"0"	"1"	"0"	"0"	"0"	"0"	"0"	"0"	"0"	"0"	"0"	"0"	"0"	"0"	"0"	"0"	"1"	"0"	"0"	"0"	"4"	"0"	"0"	"0"	"0"	"1"	"14"	"5"	"6"	"320"	"726"	"860"	"227"	"104"	"4"	"6"	"0"	"0"	"0"	"3"	"1"	"0"	"0"	"13"	"3"	"3"	"0"	"0"	"0"	"144"	"894"	"27"	"580"	"129"	"182"	"0"	"0"	"0"	"193"	"17"	"34"	"0"	"0"	"1315"	"1018"	"5"	"7158"	"0"	"0"	"0"	"0"	"3"	"559"	"1"	"46"	"1702"	"95"	"608"	"418"	"406"	"1627"	"919"	"1455"	"1877"	"491"	"7"	"1473"	"1662"	"0"	"210"	"13"	"993"	"801"	"8"	"428"	"2"	"286"	"812"	"13440"	"89"	"1635"	"4615"	"2420"	"4"	"6"	"0"	"0"	"284"	"11"	"70"	"5690"	"1802"	"64"	"289"	"0"	"173"	"105"	"1509"	"900"	"1647"	"0"	"341"	"0"	"0"	"1"	"2"	"5113"	"303"	"0"	"14393"	"0"	"81261"	"272"	"61"	"2311"	"455"	"4"	"879"	"1641"	"1172"	"246"	"195"	"1524"	"2219"	"2739"	"0"	"0"	"0"	"0"	"0"	"0"	"0"	"0"	"0"	"0"	"0"	"0"	"496"	"66"	"2283"	"1305"	"3"	"70"	"579"	"13"	"2122"	"244"	"0"	"1240"	"5065"	"2785"	"3377"	"276"	"0"	"0"	"0"	"0"	"653"	"4690"	"4674"	"3835"	"7701"	"85"	"3078"	"1021"	"460"	"78"	"299"	"0"	"0"	"285"	"345"	"6"	"285"	"1"	"2"	"0"	"0"	"0"	"0"	"2"	"3"	"8"	"0"	"0"	"0"	"0"	"10"	"460"	"1350"	"362"	"169"	"102"	"0"	"265"	"2"	"3836"	"1377"	"234"	"13"	"0"	"1163"	"12413"	"1074"	"6"	"0"	"0"	"0"	"3"	"0"	"1"	"3"	"2"	"0"	"1"	"0"	"0"	"12103"	"971"	"3"	"678"	"5394"	"309"	"772"	"1913"	"979"	"3384"	"4342"	"187"	"348"	"2799"	"1"	"0"	"1"	"0"	"0"	"0"	"0"	"0"	"0"	"6"	"0"	"0"	"0"	"0"	"0"	"0"	"0"	"0"	"0"	"0"	"1067"	"894"	"597"	"921"	"772"	"137"	"2"	"0"	"0"	"0"	"0"	"0"	"0"	"0"	"0"	"4"	"60"	"9"	"572"	"2328"	"1359"	"667"	"505"	"1"	"2"	"0"	"1270"	"92"	"111"	"5"	"294"	"276"	"1161"	"67"	"0"	"724"	"3"	"1659"	"1225"	"32"	"103"	"7"	"829"	"3106"	"499"	"146"	"319"	"33"	"0"	"29"	"422"	"150"	"0"	"13"	"8"	"820"	"671"	"536"	"438"	"198"	"451"	"0"	"804"	"94"	"36"	"2"	"69"	"380"	"68"	"334"	"15"	"207"	"17"	"21"	"1250"	"47"	"0"	"0"	"13530"	"574"	"124"	"1294"	"178"	"581"	"16"	"141"	"2"	"60"	"241"	"243"	"825"	"1"	"1282"	"718"	"605"	"3"	"0"	"211"	"277"	"223"	"26"	"0"	"589"	"997"	"82"	"47"	"64"	"568"	"1892"	"6"	"54"	"5"	"0"	"2"	"45"	"0"	"0"	"483"	"63"	"20"	"0"	"4"	"0"	"633"	"0"	"269"	"397"	"0"	"237"	"55"	"719"	"716"	"332"	"865"	"361"	"281"	"1"	"213"	"6"	"3"	"78"	"14"	"117"	"537"	"1058"	"0"	"13"	"39"	"43"	"100"	"105"	"6"	"2"	"0"	"1567"	"121"	"69"	"1560"	"45"	"2850"	"3751"	"4"	"180"	"167"	"10"	"1484"	"1228"	"275"	"634"	"0"	"305"	"0"	"16"	"1617"	"157"	"68"	"67"	"155"	"3079"	"590"	"3"	"0"	"0"	"2"	"2"	"8"	"219"	"1071"	"18"	"0"	"0"	"1"	"0"	"0"	"184"	"552"	"226"	"141"	"181"	"100"	"0"	"0"	"0"	"20732"	"418"	"764"	"5745"	"17"	"0"	"0"	"0"	"927"	"0"	"1"	"10"	"19"	"0"	"1044"	"17"	"3404"	"157"	"150"	"3"	"945"	"0"	"1"	"270"	"767"	"101"	"31"	"817"	"6146"	"902"	"6"	"30"	"7"	"5"	"893"	"38"	"266"	"139"	"25"	"119"	"1162"	"798"	"1010"	"0"	"46"	"0"	"882"	"8"	"5"	"2"	"0"	"0"	"154"	"321"	"2257"	"912"	"0"	"203"	"677"	"1520"	"5058"	"10"	"6"	"108"	"77"	"1245"	"229"	"146"	"1053"	"57"	"2"	"1"	"0"	"48"	"103"	"1377"	"5"	"90"	"11"	"3"	"1"	"261"	"34"	"1103"	"766"	"487"	"9"	"1"	"74"	"0"	"46"	"3"	"124"	"947"	"102"	"399"	"14"	"30"	"354"	"565"	"147"	"233"	"317"	"234"	"417"	"168"	"300"	"3749"	"801"	"0"	"4"	"0"	"4"	"1"	"149"	"27"	"111"	"14"	"1"	"519"	"1178"	"292"	"20"	"103"	"5"	"767"	"1661"	"261"	"168"	"158"	"214"	"2201"	"0"	"163"	"186"	"0"	"0"	"0"	"0"	"0"	"0"	"19"	"753"	"4"	"1313"	"1"	"37"	"89"	"0"	"0"	"10"	"0"	"0"	"1"	"0"	"2"	"377"	"2"	"233"	"53"	"831"	"338"	"0"	"1"	"135"	"1"	"1"	"461"	"6"	"0"	"109"	"79"	"0"	"0"	"4"	"15"	"0"	"0"	"34"	"0"	"4"	"0"	"0"	"1"	"2"	"0"	"1"	"58"	"90"	"41"	"61"	"228"	"795"	"1473"	"6"	"0"	"27"	"156"	"19"	"20"	"0"	"1"	"12"	"0"	"1"	"0"	"732"	"1608"	"878"	"494"	"1827"	"1000"	"52"	"13038"	"3"	"5452"	"1009"	"594"	"12"	"39"	"477"	"2173"	"0"	"0"	"0"	"1533"	"1"	"115"	"279"	"2321"	"865"	"295"	"1431"	"470"	"995"	"161"	"0"	"10"	"67"	"6"	"4718"	"0"	"0"	"3391"	"802"	"2537"	"281"	"0"	"1231"	"36"	"1336"	"25"	"430"	"486"	"1807"	"15"	"0"	"413"	"157"	"0"	"889"	"408"	"1443"	"285"	"1627"	"7159"	"2"	"109"	"1349"	"5"	"260"	"70"	"75"	"3890"	"232"	"4"	"0"	"995"	"881"	"39"	"4"	"98"	"2"	"987"	"176"	"15"	"133"	"14"	"152"	"22"	"769"	"128"	"12"	"3"	"0"	"84"	"20"	"70"	"0"	"1266"	"389"	"3"	"283"	"851"	"217"	"417"	"4"	"0"	"10485"	"7"	"280"	"4702"	"551"	"737"	"520"	"6"	"0"	"0"	"5"	"3"	"2"	"0"	"0"	"75"	"0"	"16"	"3190"	"176"	"0"	"0"	"1"	"11"	"4"	"608"	"1"	"4035"	"4"	"2"	"142"	"540"	"2098"	"2"	"475"	"1"	"0"	"0"	"1"	"116"	"1036"	"2745"	"20"	"150"	"251"	"96"	"182"	"306"	"621"	"307"	"223"	"234"	"7"	"6"	"224"	"445"	"821"	"131"	"1358"	"1049"	"998"	"4"	"0"	"170"	"24"	"16"	"76"	"552"	"217"	"0"	"20"	"992"	"220"	"0"	"2"	"91"	"0"	"1357"	"0"	"265"	"0"	"1879"	"0"	"2"	"64"	"17"	"113"	"261"	"930"	"923"	"5866"	"0"	"211"	"0"	"1469"	"57"	"399"	"489"	"347"	"3085"	"0"	"0"	"0"	"0"	"40"	"1"	"517"	"2854"	"59"	"0"	"59"	"386"	"466"	"204"	"1499"	"245"	"20"	"8"	"33"	"970"	"129"	"699"	"120"	"191"	"1034"	"1095"	"813"	"841"	"0"	"1"	"1515"	"3549"	"587"	"1151"	"814"	"916"	"223"	"154"	"1688"	"1452"	"292"	"6"	"1006"	"0"	"0"	"0"	"0"	"0"	"0"	"0"	"0"	"0"	"0"	"0"	"0"	"0"	"0"	"0"	"0"	"0"	"161"	"0"	"0"	"2"	"0"	"16881"	"57"	"0"	"1"	"12"	"0"	"0"	"3"	"0"	"90"	"81"	"38"	"0"	"0"	"129"	"102"	"16"	"109"	"240"	"126"	"1257"	"2"	"144"	"287"	"787"	"354"	"416"	"9"	"0"	"442"	"62"	"243"	"9484"	"270"	"2"	"837"	"4"	"97"	"3"	"97"	"7"	"171"	"803"	"11"	"6"	"11"	"3"	"1"	"1"	"50"	"222"	"543"	"182"	"0"	"345"	"709"	"1429"	"828"	"15"	"1"	"359"	"66"	"203"	"0"	"0"	"0"	"0"	"15"	"6690"	"154"	"0"	"2261"	"175"	"0"	"0"	"53"	"0"	"900"	"893"	"46"	"658"	"111"	"2"	"0"	"89"	"232"	"310"	"47"	"3761"	"455"	"128"	"3"	"7"	"219"	"300"	"308"	"73"	"10"	"1058"	"1087"	"4468"	"43"	"87"	"390"	"2575"	"177"	"2"	"269"	"569"	"269"	"635"	"44"	"143"	"7"	"766"	"1"	"3"	"316"	"55"	"2400"	"6882"	"734"	"177"	"1240"	"109"	"1"	"897"	"168"	"930"	"572"	"899"	"1574"	"87"	"1202"	"944"	"767"	"442"	"3877"	"259"	"139"	"263"	"477"	"2"	"106"	"1000"	"908"	"162"	"184"	"6"	"3"	"463"	"1043"	"440"	"748"	"1546"	"211"	"274"	"163"	"546"	"808"	"194"	"18"	"688"	"5356"	"791"	"584"	"750"	"1"	"4"	"4719"	"331"	"573"	"96"	"37"	"1190"	"1922"	"452"	"383"	"15"	"488"	"413"	"5876"	"659"	"70"	"0"	"6"	"5"	"1"	"2"	"4"	"296"	"652"	"1163"	"208"	"363"	"210"	"47"	"123"	"516"	"1"	"1026"	"3"	"87"	"254"	"78"	"3"	"136"	"743"	"332"	"511"	"440"	"370"	"169"	"157"	"109"	"150"	"0"	"28"	"29"	"232"	"1046"	"206"	"1"	"144"	"1872"	"1153"	"0"	"12"	"0"	"198"	"26"	"2"	"1"	"4"	"3"	"1"	"4285"	"40"	"2"	"3260"	"2381"	"0"	"221"	"368"	"843"	"7"	"9"	"111"	"5"	"0"	"5"	"752"	"1359"	"283"	"7"	"200"	"637"	"201"	"6"	"969"	"434"	"637"	"745"	"15"	"0"	"640"	"304"	"395"	"25"	"22"	"508"	"234"	"1741"	"0"	"644"	"1"	"601"	"2401"	"418"	"173"	"1093"	"2126"	"15"	"333"	"9"	"0"	"0"	"0"	"47"	"1"	"415"	"1493"	"96"	"322"	"10"	"0"	"635"	"829"	"6"	"215"	"347"	"288"	"1"	"0"	"7"	"223"	"444"	"1"	"9"	"4"	"0"	"1069"	"1206"	"141"	"60"	"80"	"4"	"0"	"0"	"1"	"20"	"915"	"163"	"0"	"526"	"543"	"10"	"2"	"0"	"0"	"327"	"2"	"690"	"335"	"348"	"1966"	"131"	"6"	"1"	"1"	"2"	"2478"	"217"	"742"	"48"	"9"	"3"	"41"	"18"	"231"	"4"	"250"	"14"	"171"	"420"	"348"	"24"	"771"	"1"	"393"	"827"	"517"	"129"	"294"	"375"	"281"	"212"	"3"	"0"	"2"	"6"	"944"	"4"	"145"	"4"	"708"	"3724"	"0"	"10"	"210"	"15"	"970"	"112"	"546"	"62"	"38"	"151"	"478"	"1457"	"62"	"81"	"46"	"2501"	"82"	"52"	"706"	"0"	"19"	"0"	"0"	"1"	"3214"	"390"	"1476"	"2923"	"300"	"17"	"34"	"726"	"113"	"410"	"2"	"950"	"533"	"1477"	"316"	"301"	"3785"	"1642"	"146"	"4"	"2469"	"73"	"31"	"2075"	"175"	"416"	"450"	"6"	"208"	"24"	"23"	"5142"	"1588"	"6"	"0"	"2884"	"190"	"150"	"1325"	"116"	"161"	"454"	"112"	"1298"	"22"	"417"	"378"	"1361"	"0"	"11"	"1956"	"192"	"0"	"343"	"370"	"109"	"325"	"213"	"1936"	"0"	"785"	"97"	"1"	"0"	"9"	"58"	"877"	"0"	"696"	"4"	"0"	"41"	"275"	"124"	"6"	"1"	"2568"	"1"	"0"	"0"	"16"	"0"	"48"	"3"	"2"	"18"	"21"	"6"	"87"	"24"	"209"	"75"	"1126"	"90"	"1000"	"359"	"1121"	"533"	"2428"	"293"	"694"	"1012"	"167"	"12"	"1"	"26"	"172"	"503"	"330"	"3"	"1307"	"0"	"1"	"1"	"42"	"4"	"234"	"1509"	"4174"	"1000"	"216"	"71"	"6"	"244"	"97"	"3"	"111"	"12"	"376"	"802"	"574"	"7"	"72"	"205"	"673"	"2"	"361"	"0"	"18"	"166"	"387"	"431"	"622"	"2"	"2209"	"182"	"255"	"57"	"59"	"620"	"0"	"1"	"336"	"0"	"9"	"14"	"263"	"0"	"0"	"127"	"119"	"584"	"98"	"26"	"14"	"297"	"274"	"9"	"291"	"0"	"8"	"357"	"191"	"158"	"861"	"762"	"10"	"104"	"19"	"275"	"1482"	"9"	"12"	"71"	"1248"	"22"	"0"	"0"	"73"	"449"	"645"	"130"	"136"	"74"	"180"	"1205"	"0"	"5959"	"361"	"305"	"38"	"0"	"0"	"0"	"551"	"139"	"984"	"506"	"136"	"1404"	"2299"	"1469"	"295"	"0"	"0"	"64"	"271"	"106"	"44"	"7114"	"35"	"0"	"7"	"8"	"0"	"8"	"509"	"0"	"0"	"0"	"16"	"7"	"0"	"5"	"218"	"273"	"53"	"79"	"19"	"1"	"0"	"0"	"0"	"0"	"135"	"0"	"7"	"389"	"212"	"1"	"5"	"1531"	"368"	"66"	"7"	"61"	"0"	"1531"	"196"	"813"	"427"	"84"	"286"	"407"	"991"	"32"	"62"	"0"	"0"	"1"	"30"	"18"	"10"	"203"	"1189"	"224"	"0"	"476"	"201"	"591"	"35"	"76"	"28"	"77"	"6"	"5"	"168"	"3"	"0"	"0"	"2"	"1529"	"161"	"3717"	"253"	"3"	"1521"	"418"	"549"	"0"	"0"	"0"	"400"	"1"	"876"	"28"	"388"	"65"	"1543"	"3"	"4"	"2"	"6"	"0"	"228"	"79"	"1571"	"1227"	"73"	"13"	"228"	"0"	"1"	"0"	"645"	"0"	"0"	"0"	"5"	"907"	"62"	"0"	"3055"	"883"	"255"	"143"	"163"	"556"	"14"	"57"	"370"	"56"	"3"	"1019"	"0"	"0"	"0"	"590"	"0"	"277"	"600"	"7"	"60"	"9"	"7"	"1766"	"0"	"31"	"262"	"1620"	"216"	"482"	"531"	"1873"	"1"	"1221"	"0"	"318"	"288"	"144"	"9"	"1992"	"1770"	"577"	"340"	"36"	"25"	"174"	"56"	"2850"	"681"	"344"	"932"	"96"	"2302"	"71"	"0"	"0"	"2447"	"0"	"0"	"0"	"0"	"502"	"1"	"4"	"0"	"0"	"0"	"0"	"120"	"4"	"1239"	"23"	"507"	"241"	"62"	"0"	"278"	"316"	"0"	"61"	"700"	"44"	"772"	"492"	"1469"	"21"	"107"	"278"	"0"	"0"	"0"	"2"	"2"	"1"	"2313"	"6"	"750"	"3"	"142"	"2789"	"228"	"906"	"0"	"219"	"130"	"1"	"0"	"0"	"0"	"53"	"0"	"0"	"0"	"19"	"0"	"4"	"0"	"0"	"0"	"2"	"9"	"0"	"2"	"3"	"176"	"2"	"351"	"4"	"1523"	"182"	"0"	"330"	"0"	"0"	"68"	"972"	"137"	"132"	"77"	"91"	"38"	"147"	"21"	"48"	"417"	"170"	"670"	"2678"	"607"	"3"	"497"	"491"	"4"	"0"	"245"	"129"	"255"	"2"	"340"	"301"	"228"	"497"	"368"	"1462"	"1525"	"0"	"0"	"0"	"0"	"0"	"0"	"4"	"24"	"72"	"0"	"0"	"0"	"0"	"0"	"0"	"0"	"0"	"297"	"573"	"226"	"370"	"42"	"0"	"227"	"247"	"25"	"589"	"0"	"25"	"0"	"0"	"0"	"0"	"0"	"0"	"0"	"0"	"316"	"670"	"59"	"1044"	"0"	"0"	"961"	"16"	"273"	"1"	"580"	"9"	"218"	"133"	"0"	"182"	"1440"	"77"	"1280"	"0"	"10"	"272"	"1"	"0"	"0"	"0"	"0"	"0"	"0"	"0"	"22"	"318"	"0"	"0"	"8"	"165"	"952"	"0"	"0"	"0"	"1"	"0"	"612"	"858"	"3078"	"610"	"1167"	"276"	"930"	"2034"	"0"	"8"	"1"	"1"	"0"	"5"	"0"	"106"	"1"	"4730"	"3"	"0"	"2125"	"0"	"683"	"962"	"0"	"4"	"3"	"2"	"4"	"719"	"200"	"17"	"16"	"0"	"3"	"0"	"172"	"23"	"1508"	"173"	"224"	"0"	"0"	"152"	"7047"	"385"	"3270"	"180"	"212"	"1"	"100"	"236"	"127"	"25"	"0"	"235"	"376"	"796"	"279"	"0"	"0"	"53"	"752"	"881"	"14"	"909"	"44"	"37"	"175"	"0"	"0"	"0"	"0"	"0"	"426"	"0"	"0"	"1"	"2"	"1756"	"0"	"0"	"2"	"3"	"0"	"87"	"1047"	"0"	"0"	"14"	"0"	"6"	"1"	"1"	"37"	"106"	"7"	"283"	"171"	"3"	"5"	"86"	"1"	"1"	"0"	"29"	"72"	"1348"	"85"	"1449"	"9795"	"417"	"70"	"112"	"0"	"0"	"0"	"508"	"95"	"905"	"73"	"1"	"0"	"2"	"10"	"0"	"1"	"17"	"35"	"0"	"187"	"1280"	"111"	"50"	"563"	"496"	"5"	"2"	"447"	"21"	"22"	"4"	"329"	"1509"	"240"	"1"	"0"	"294"	"625"	"4"	"79"	"6"	"311"	"26"	"102"	"361"	"545"	"476"	"1662"	"645"	"1262"	"60"	"72"	"1"	"43"	"15"	"0"	"13"	"776"	"1694"	"5"	"209"	"411"	"77"	"0"	"248"	"251"	"111"	"38"	"859"	"545"	"27"	"360"	"347"	"132"	"6"	"232"	"201"	"2"	"1627"	"109"	"129"	"208"	"221"	"8"	"8"	"2467"	"868"	"557"	"0"	"3357"	"103"	"157"	"540"	"3958"	"1"	"0"	"0"	"0"	"22"	"4"	"0"	"0"	"0"	"69"	"8"	"0"	"262"	"14"	"122"	"1345"	"441"	"442"	"52"	"4"	"3"	"0"	"18"	"1"	"1"	"0"	"0"	"8042"	"210"	"531"	"6"	"0"	"9"	"0"	"1628"	"0"	"0"	"0"	"0"	"0"	"3"	"9"	"109"	"0"	"7"	"181"	"689"	"186"	"91"	"691"	"436"	"39"	"336"	"0"	"1"	"57"	"13"	"203"	"146"	"1"	"510"	"27"	"44"	"408"	"25"	"5"	"10"	"0"	"0"	"671"	"0"	"0"	"0"	"0"	"0"	"0"	"117"	"6"	"21"	"12"	"618"	"3232"	"5"	"0"	"13"	"0"	"0"	"2"	"1"	"0"	"146"	"4"	"1071"	"4"	"811"	"630"	"0"	"0"	"0"	"0"	"2812"	"0"	"1"	"141"	"61"	"1192"	"0"	"443"	"161"	"0"	"0"	"264"	"189"	"573"	"6"	"1"	"312"	"1521"	"1546"	"0"	"0"	"0"	"45"	"6"	"1976"	"427"	"107"	"202"	"38"	"101"	"82"	"3932"	"401"	"201"	"405"	"7"	"16"	"395"	"198"	"1739"	"624"	"2"	"562"	"48"	"162"	"525"	"1370"	"635"	"336"	"798"	"635"	"0"	"2"	"1"	"16"	"10"	"782"	"15"	"596"	"1"	"1"	"0"	"0"	"0"	"0"	"0"	"0"	"10"	"16"	"0"	"33"	"5"	"5"	"2421"	"0"	"13"	"6"	"3587"	"598"	"902"	"440"	"73"	"91"	"103"	"908"	"561"	"1307"	"447"	"1508"	"208"	"580"	"0"	"0"	"1"	"27"	"2"	"1"	"0"	"554"	"300"	"158"	"6"	"1237"	"239"	"12"	"1506"	"1314"	"4442"	"42"	"285"	"1287"	"6"	"462"	"646"	"3"	"1418"	"1475"	"0"	"174"	"0"	"804"	"417"	"2817"	"767"	"0"	"59"	"7"	"4"	"113"	"117"	"271"	"147"	"3383"	"136"	"901"	"645"	"326"	"635"	"403"	"20"	"5410"	"0"	"0"	"205"	"723"	"128"	"26"	"1952"	"71"	"5901"	"423"	"10"	"752"	"6279"	"764"	"1"	"5221"	"1"	"70"	"1120"	"0"	"61"	"515"	"0"	"660"	"88"	"659"	"12"	"281"	"1028"	"0"	"321"	"491"	"4"	"5"	"15"	"54"	"680"	"19"	"799"	"306"	"132"	"550"	"1602"	"7479"	"562"	"19346"	"7"	"51"	"13"	"199"	"5"	"1"	"304"	"7058"	"14108"	"7193"	"2"	"18"	"2"	"262"	"13"	"219"	"23"	"0"	"8"	"0"	"192"	"0"	"3525"	"75"	"265"	"1941"	"3"	"0"	"141"	"212"	"281"	"3"	"40"	"186"	"62"	"1518"	"1977"	"5185"	"509"	"34"	"172"	"1540"	"671"	"2965"	"0"	"2"	"47"	"6"	"12"	"961"	"191"	"361"	"181"	"309"	"156"	"480"	"72"	"119"	"303"	"8"	"3"	"3251"	"1031"	"3"	"721"	"6065"	"132"	"627"	"459"	"226"	"588"	"420"	"58"	"1"	"1"	"13"	"0"	"120"	"240"	"4"	"2650"	"547"	"0"	"35"	"501"	"17"	"347"	"0"	"0"	"19"	"2"	"480"	"1"	"121"	"0"	"1149"	"1254"	"0"	"44"	"1053"	"1319"	"69"	"73"	"415"	"0"	"0"	"0"	"0"	"0"	"0"	"367"	"1077"	"1"	"131"	"13"	"308"	"54"	"368"	"2069"	"0"	"138"	"233"	"362"	"717"	"147"	"1711"	"1801"	"192"	"7"	"0"	"1"	"1606"	"1651"	"56"	"2"	"21"	"6"	"5"	"23"	"145"	"48"	"7"	"667"	"814"	"137"	"20"	"0"	"4"	"0"	"0"	"1"	"60"	"15"	"0"	"194"	"5"	"64"	"274"	"509"	"408"	"2713"	"1951"	"1"	"11"	"276"	"4"	"0"	"0"	"0"	"0"	"3"	"0"	"1"	"376"	"528"	"2"	"672"	"741"	"463"	"605"	"149"	"484"	"76"	"1126"	"227"	"42"	"15"	"91"	"1302"	"305"	"6316"	"2"	"86"	"21"	"111"	"117"	"1290"	"12"	"40"	"0"	"2"	"19"	"403"	"33"	"22"	"0"	"468"	"0"	"0"	"8"	"0"	"1497"	"5"	"76"	"7"	"72"	"4501"	"26"	"156"	"340"	"14"	"599"	"2310"	"95"	"373"	"0"	"2"	"159"	"319"	"1"	"445"	"23"	"13"	"1200"	"532"	"371"	"112"	"0"	"0"	"0"	"0"	"0"	"1"	"173"	"100"	"2821"	"0"	"0"	"14"	"63"	"43"	"499"	"44"	"91"	"400"	"1356"	"578"	"773"	"300"	"349"	"1387"	"2"	"177"	"0"	"2"	"458"	"242"	"1"	"0"	"317"	"0"	"33"	"8"	"4429"	"2"	"3604"	"485"	"259"	"1"	"51"	"90"	"23"	"33"	"216"	"13"	"0"	"0"	"0"	"6"	"90"	"157"	"85"	"120"	"1095"	"545"	"508"	"1"	"105"	"3117"	"6"	"1"	"0"	"691"	"259"	"107"	"724"	"1783"	"69"	"6"	"365"	"2"	"2535"	"535"	"370"	"348"	"3"	"0"	"376"	"195"	"40"	"3912"	"248"	"142"	"470"	"0"	"59"	"21"	"2672"	"210"	"58"	"8"	"0"	"0"	"1631"	"12"	"1"	"0"	"1"	"183"	"1461"	"386"	"0"	"966"	"0"	"1"	"347"	"167"	"144"	"33"	"309"	"596"	"17"	"477"	"175"	"80"	"0"	"20"	"60"	"2"	"16"	"806"	"611"	"1120"	"201"	"921"	"1780"	"203"	"143"	"2"	"2"	"840"	"1186"	"930"	"0"	"866"	"200"	"643"	"40"	"580"	"1151"	"5"	"0"	"0"	"981"	"98"	"1215"	"662"	"345"	"0"	"0"	"0"	"86"	"0"	"1370"	"1328"	"414"	"331"	"17"	"16"	"120"	"0"	"2"	"0"	"3"	"3"	"0"	"7"	"0"	"228"	"1993"	"20"	"32"	"314"	"407"	"338"	"61"	"28"	"214"	"1"	"493"	"874"	"2487"	"39"	"811"	"178"	"1"	"0"	"192"	"0"	"3"	"3"	"0"	"465"	"17"	"1358"	"148"	"1536"	"21"	"1108"	"466"	"52"	"5"	"2"	"0"	"30"	"15"	"427"	"63"	"332"	"286"	"70"	"487"	"131"	"557"	"3"	"286"	"58"	"190"	"22"	"0"	"2"	"0"	"157"	"252"	"0"	"91"	"1961"	"1492"	"0"	"80"	"74"	"274"	"8"	"281"	"120"	"120"	"0"	"151"	"118"	"78"	"282"	"92"	"735"	"287"	"322"	"3"	"74"	"220"	"243"	"184"	"2099"	"1"	"21"	"3"	"13"	"5503"	"0"	"1030"	"22"	"354"	"1"	"11"	"135"	"0"	"0"	"195"	"912"	"7"	"2"	"70"	"29"	"86"	"17"	"6"	"1050"	"139"	"269"	"27"	"494"	"664"	"584"	"14"	"65"	"750"	"0"	"3"	"98"	"44"	"3"	"343"	"30"	"4"	"444"	"26"	"35"	"21"	"8"	"215"	"22"	"0"	"2"	"22"	"3"	"26"	"10"	"372"	"5"	"17"	"4"	"9"	"480"	"124"	"201"	"856"	"0"	"0"	"0"	"144"	"12"	"25"	"4"	"40"	"62"	"3"	"201"	"1"	"1"	"258"	"46"	"87"	"258"	"116"	"1"	"0"	"932"	"208"	"0"	"8"	"0"	"1633"	"4"	"778"	"37"	"92"	"2666"	"485"	"174"	"1095"	"78"	"13"	"626"	"33"	"196"	"117"	"102"	"1"	"1408"	"9"	"3"	"3197"	"822"	"13"	"706"	"284"	"66"	"284"	"80"	"1233"	"897"	"383"	"760"	"91"	"1547"	"56"	"0"	"1"	"3"	"0"	"814"	"308"	"0"	"0"	"0"	"0"	"0"	"0"	"16"	"929"	"562"	"1586"	"313"	"136"	"157"	"591"	"105"	"1"	"0"	"1"	"581"	"3"	"639"	"124"	"250"	"8"	"0"	"1"	"0"	"1339"	"489"	"525"	"7"	"23"	"0"	"0"	"0"	"0"	"0"	"2"	"8"	"417"	"35"	"127"	"47"	"61"	"1394"	"0"	"3"	"1"	"0"	"213"	"123"	"1393"	"206"	"0"	"0"	"66"	"74"	"53"	"1"	"0"	"0"	"0"	"1677"	"0"	"81"	"380"	"399"	"19"	"0"	"0"	"709"	"0"	"1887"	"144"	"0"	"0"	"451"	"1283"	"9"	"376"	"427"	"231"	"1254"	"31"	"1"	"1"	"133"	"1603"	"297"	"1152"	"25"	"0"	"0"	"0"	"0"	"0"	"1581"	"10"	"0"	"0"	"6"	"76"	"743"	"120"	"450"	"0"	"0"	"2"	"57"	"235"	"0"	"0"	"0"	"0"	"0"	"0"	"0"	"183"	"91"	"6595"	"450"	"503"	"1798"	"272"	"2"	"1"	"0"	"75"	"32"	"1"	"0"	"2"	"2"	"0"	"634"	"2"	"163"	"225"	"63"	"5"	"27"	"139"	"1"	"0"	"0"	"0"	"0"	"59"	"83"	"231"	"283"	"0"	"2"	"444"	"192"	"38"	"276"	"181"	"228"	"92"	"10"	"557"	"175"	"198"	"186"	"0"	"2"	"222"	"249"	"628"	"258"	"264"	"135"	"1320"	"26"	"1389"	"1"	"1"	"2"	"33"	"0"	"2"	"24"	"3"	"0"	"73"	"92"	"224"	"933"	"416"	"2"	"10"
```
