## Supplementary material for "Viruses in laboratory *Drosophila* and their impact on host gene expression": Zip File S1: Count_Matrix_PRJNA258012_Yanzhu.txt (part 26 of 62)

```
"SAMN02982189"	"73"	"0"	"659"	"0"	"1"	"0"	"22"	"0"	"92"	"23"	"22"	"43"	"1771"	"285"	"47"	"28"	"1100"	"1"	"0"	"0"	"0"	"2"	"0"	"0"	"6"	"111"	"5"	"26"	"592"	"92"	"3"	"61566"	"11"	"28"	"35"	"11"	"723"	"125"	"59"	"110"	"240"	"48"	"271"	"75"	"855"	"45"	"120"	"32"	"0"	"134"	"245"	"71"	"1498"	"1"	"2"	"608"	"2158"	"103"	"30"	"257"	"16"	"42"	"607"	"26"	"90"	"311"	"45"	"15"	"61"	"130"	"687"	"39"	"164"	"78"	"53"	"10"	"144"	"442"	"40"	"46"	"23"	"140"	"58"	"2"	"92"	"142"	"4"	"3"	"6"	"0"	"23"	"0"	"2"	"58"	"129"	"246"	"51"	"93"	"4"	"496"	"557"	"177"	"484"	"139"	"515"	"116"	"14"	"211"	"91"	"38"	"218"	"28"	"518"	"16"	"15"	"0"	"314"	"45"	"37"	"8"	"234"	"335"	"69"	"144"	"4"	"14"	"26"	"94"	"54"	"51"	"490"	"5054"	"0"	"8"	"16"	"51"	"4"	"241"	"50"	"29"	"310"	"53"	"96"	"146"	"67"	"471"	"218"	"115"	"95"	"5"	"46"	"28"	"235"	"20"	"156"	"76"	"183"	"16"	"1838"	"185"	"87"	"20"	"66"	"146"	"226"	"53"	"90"	"64"	"239"	"204"	"303"	"93"	"12"	"25"	"299"	"1028"	"769"	"889"	"758"	"261"	"0"	"2"	"58"	"63"	"39"	"11"	"256"	"7"	"497"	"123"	"6"	"57"	"172"	"254"	"111"	"1236"	"25"	"178"	"10"	"463"	"986"	"266"	"107"	"78"	"47"	"45"	"51"	"373"	"198"	"148"	"98"	"0"	"3"	"345"	"82"	"117"	"89"	"146"	"252"	"129"	"632"	"26"	"74"	"33"	"404"	"21"	"649"	"74"	"110"	"42"	"43"	"6"	"3"	"1"	"1641"	"120"	"41"	"106"	"49"	"110"	"17"	"39"	"34"	"35"	"81"	"105"	"289"	"88"	"101"	"213"	"75"	"177"	"113"	"281"	"0"	"162"	"0"	"214"	"237"	"2039"	"0"	"3"	"62"	"188"	"139"	"932"	"151"	"0"	"141"	"59"	"0"	"1"	"0"	"0"	"0"	"4"	"165"	"62"	"2"	"7"	"9"	"1"	"0"	"1"	"0"	"1"	"76"	"90"	"0"	"58"	"1"	"20"	"0"	"2"	"5"	"39"	"158"	"50"	"2"	"1"	"614"	"203"	"64"	"45"	"33"	"138"	"117"	"62"	"0"	"0"	"425"	"4"	"20"	"11"	"48"	"1313"	"0"	"71"	"972"	"72"	"6857"	"38"	"23"	"613"	"28"	"861"	"30"	"17"	"78"	"658"	"73"	"8"	"359"	"21"	"36"	"42"	"386"	"190"	"295"	"334"	"14"	"19"	"5"	"356"	"52"	"98"	"81"	"73"	"74"	"214"	"188"	"53"	"13"	"28"	"0"	"1008"	"351"	"23"	"270"	"226"	"3"	"1313"	"1189"	"635"	"14"	"92"	"310"	"34"	"186"	"299"	"264"	"66"	"171"	"589"	"46"	"166"	"1"	"130"	"147"	"137"	"435"	"924"	"35"	"113"	"8"	"2656"	"172"	"733"	"393"	"839"	"79"	"67"	"387"	"387"	"139"	"456"	"18"	"0"	"61"	"62"	"472"	"54"	"0"	"107"	"241"	"47"	"135"	"2278"	"0"	"66"	"37"	"8"	"29"	"19"	"391"	"59"	"189"	"0"	"88"	"199"	"0"	"161"	"261"	"351"	"77"	"94"	"527"	"397"	"82"	"131"	"5"	"4"	"209"	"231"	"35"	"247"	"244"	"247"	"63"	"78"	"33"	"96"	"5"	"53"	"44"	"65"	"25"	"29"	"17"	"184"	"40"	"60"	"66"	"102"	"34"	"80"	"101"	"450"	"5"	"34"	"0"	"7"	"8"	"187"	"41"	"551"	"38"	"226"	"28"	"19"	"62"	"34"	"130"	"60"	"484"	"38"	"20"	"179"	"37"	"66"	"83"	"110"	"0"	"85"	"253"	"118"	"4445"	"16"	"111"	"58"	"249"	"579"	"96"	"270"	"139"	"459"	"39"	"0"	"583"	"64"	"331"	"58"	"881"	"36"	"16"	"29"	"1"	"468"	"40"	"386"	"109"	"0"	"38"	"3357"	"11"	"12"	"268"	"129"	"48"	"198"	"85"	"112"	"286"	"175"	"93"	"9"	"8"	"20"	"44"	"37"	"206"	"29"	"656"	"392"	"467"	"569"	"172"	"94"	"9"	"428"	"24"	"1648"	"123"	"13"	"229"	"146"	"22"	"167"	"73"	"570"	"54"	"301"	"60"	"71"	"156"	"248"	"1209"	"28"	"410"	"560"	"174"	"184"	"3"	"181"	"85"	"67"	"87"	"32"	"81"	"154"	"8"	"261"	"104"	"463"	"1"	"382"	"805"	"944"	"49"	"78"	"0"	"5"	"1"	"289"	"51"	"94"	"67"	"213"	"11"	"96"	"41"	"933"	"1059"	"19"	"57"	"7"	"29"	"48"	"3"	"82"	"30"	"260"	"16"	"416"	"51"	"157"	"174"	"31"	"419"	"130"	"277"	"32"	"53"	"17"	"16"	"186"	"65"	"242"	"11"	"105"	"14"	"230"	"21"	"552"	"185"	"271"	"143"	"137"	"0"	"55"	"26"	"20"	"443"	"62"	"119"	"162"	"98"	"127"	"18"	"108"	"174"	"38"	"59"	"11"	"10"	"20"	"69"	"228"	"0"	"9"	"52"	"79"	"716"	"1316"	"87"	"84"	"337"	"144"	"61"	"29"	"300"	"174"	"51"	"44"	"66"	"716"	"97"	"91"	"42"	"838"	"201"	"618"	"1177"	"68"	"567"	"173"	"0"	"23"	"48"	"164"	"4538"	"697"	"460"	"69"	"388"	"61"	"117"	"42"	"550"	"286"	"5"	"502"	"375"	"49"	"576"	"205"	"150"	"107"	"1"	"1262"	"305"	"235"	"147"	"525"	"11"	"12"	"65"	"140"	"92"	"0"	"7"	"506"	"76"	"11"	"0"	"116"	"571"	"2522"	"287"	"35"	"168"	"137"	"880"	"1035"	"178"	"358"	"197"	"63"	"0"	"0"	"1"	"0"	"16"	"46"	"58"	"2173"	"0"	"734"	"165"	"20"	"30"	"2"	"1"	"18"	"2"	"0"	"0"	"168"	"6"	"152"	"4"	"299"	"69"	"58"	"35"	"127"	"5"	"25"	"190"	"1236"	"6907"	"10"	"92"	"3509"	"513"	"23"	"59"	"237"	"731"	"27"	"1"	"110"	"598"	"1023"	"229"	"451"	"3"	"241"	"21"	"50"	"20"	"104"	"569"	"83"	"29"	"248"	"218"	"224"	"215"	"22"	"166"	"4"	"9"	"0"	"2"	"37"	"57"	"389"	"84"	"923"	"309"	"68"	"104"	"42"	"7"	"370"	"0"	"0"	"0"	"30"	"261"	"26"	"43"	"0"	"22"	"202"	"77"	"25"	"25"	"61"	"374"	"113"	"220"	"1342"	"1"	"207"	"377"	"14"	"0"	"0"	"2"	"145"	"20"	"0"	"22"	"27"	"6"	"11"	"4"	"20"	"27"	"0"	"3"	"12"	"0"	"31"	"0"	"11"	"1"	"1"	"0"	"0"	"7"	"0"	"2"	"0"	"1"	"5"	"22"	"7"	"91"	"1"	"255"	"6"	"124"	"987"	"690"	"59"	"168"	"75"	"71"	"355"	"335"	"13"	"16"	"0"	"2072"	"73"	"194"	"295"	"268"	"134"	"77"	"108"	"240"	"234"	"26"	"1468"	"92"	"82"	"280"	"413"	"17"	"156"	"341"	"29"	"103"	"3341"	"55"	"136"	"164"	"90"	"88"	"118"	"517"	"33"	"73"	"229"	"122"	"191"	"4"	"92"	"32"	"365"	"154"	"192"	"408"	"103"	"389"	"98"	"16"	"144"	"100"	"818"	"132"	"34"	"531"	"373"	"42"	"466"	"199"	"43"	"1315"	"317"	"42"	"1"	"149"	"62"	"295"	"5"	"92"	"376"	"0"	"345"	"47"	"135"	"64"	"318"	"285"	"164"	"4824"	"180"	"75"	"969"	"778"	"223"	"632"	"146"	"308"	"73"	"80"	"93"	"601"	"131"	"20"	"322"	"712"	"3"	"150"	"223"	"11"	"45"	"91"	"142"	"95"	"1"	"31"	"464"	"220"	"9"	"487"	"75"	"84"	"724"	"28"	"392"	"123"	"39"	"65"	"60"	"711"	"460"	"101"	"41"	"59"	"224"	"218"	"10"	"470"	"159"	"108"	"54"	"140"	"3048"	"700"	"2"	"1122"	"196"	"113"	"55"	"42"	"11"	"371"	"418"	"281"	"525"	"133"	"617"	"3"	"0"	"7"	"0"	"33"	"36"	"12"	"177"	"100"	"12"	"20"	"393"	"593"	"123"	"155"	"311"	"444"	"244"	"383"	"22"	"73"	"997"	"44"	"247"	"353"	"1439"	"0"	"36"	"43"	"43"	"54"	"327"	"531"	"571"	"7"	"20"	"30"	"84"	"316"	"138"	"787"	"13"	"236"	"219"	"0"	"36"	"266"	"296"	"34"	"33"	"32"	"608"	"141"	"2"	"130"	"39"	"1217"	"2699"	"53"	"11"	"11"	"715"	"285"	"240"	"1"	"199"	"21"	"26"	"256"	"183"	"130"	"0"	"12"	"134"	"72"	"4"	"4"	"515"	"69"	"39"	"4296"	"267"	"54"	"1640"	"293"	"8"	"5994"	"67"	"11"	"4623"	"589"	"35"	"442"	"50"	"127"	"37"	"610"	"218"	"46"	"0"	"712"	"296"	"5827"	"371"	"34"	"1"	"38"	"76"	"76"	"66"	"260"	"285"	"113"	"123"	"423"	"1213"	"0"	"273"	"1254"	"39"	"161"	"22"	"3"	"106"	"823"	"17"	"214"	"18"	"100"	"48"	"8"	"37"	"574"	"2394"	"21"	"517"	"0"	"7"	"4"	"78"	"2501"	"0"	"13"	"26"	"23"	"6"	"161"	"673"	"132"	"65"	"94"	"28"	"33"	"299"	"171"	"46"	"349"	"203"	"14"	"281"	"88"	"147"	"0"	"536"	"137"	"757"	"316"	"530"	"287"	"54"	"395"	"1621"	"60"	"358"	"0"	"342"	"126"	"319"	"1072"	"281"	"20"	"10"	"177"	"35"	"6"	"64"	"1268"	"0"	"1"	"22"	"39"	"30"	"470"	"0"	"34"	"34"	"141"	"115"	"105"	"3131"	"143"	"27"	"22"	"295"	"190"	"141"	"1486"	"26"	"6"	"39"	"26"	"698"	"233"	"95"	"147"	"2"	"303"	"43"	"224"	"234"	"4746"	"817"	"1053"	"158"	"3"	"80"	"337"	"4"	"185"	"258"	"24"	"549"	"682"	"143"	"8"	"24"	"29"	"562"	"183"	"547"	"118"	"5"	"639"	"456"	"129"	"447"	"111"	"68"	"663"	"69"	"626"	"71"	"1"	"3"	"70"	"215"	"50"	"7"	"58"	"159"	"181"	"11"	"35"	"77"	"116"	"76"	"981"	"141"	"84"	"1691"	"607"	"65"	"1078"	"782"	"12"	"71"	"57"	"19"	"13"	"4"	"414"	"20"	"509"	"1231"	"118"	"0"	"40"	"75"	"75"	"936"	"84"	"321"	"50"	"41"	"2996"	"1154"	"4"	"45"	"51"	"37"	"0"	"158"	"14"	"32"	"4"	"15"	"142"	"0"	"23"	"3751"	"86"	"179"	"1"	"110"	"67"	"11"	"56"	"36"	"286"	"117"	"0"	"21"	"101"	"43"	"164"	"38"	"54"	"2"	"520"	"212"	"157"	"250"	"42"	"206"	"177"	"1373"	"2208"	"270"	"322"	"333"	"136"	"285"	"81"	"129"	"1032"	"110"	"354"	"307"	"58"	"29"	"25"	"119"	"1"	"265"	"0"	"40"	"327"	"1745"	"56"	"4"	"0"	"576"	"70"	"134"	"1371"	"718"	"82"	"0"	"273"	"0"	"0"	"0"	"94"	"76"	"183"	"72"	"28"	"0"	"174"	"43"	"84"	"73"	"41"	"18"	"282"	"634"	"330"	"32"	"33"	"1160"	"0"	"0"	"1417"	"119"	"105"	"11"	"14"	"9"	"0"	"6"	"402"	"512"	"58"	"0"	"0"	"0"	"25"	"770"	"149"	"31"	"21"	"626"	"7"	"19"	"85"	"170"	"27"	"43"	"4"	"58"	"2"	"207"	"5"	"118"	"40"	"146"	"145"	"67"	"41"	"7"	"59"	"174"	"93"	"622"	"207"	"87"	"438"	"355"	"150"	"2958"	"59"	"111"	"0"	"150"	"85"	"29"	"0"	"333"	"1001"	"1612"	"17"	"1"	"2"	"9"	"78"	"1"	"407"	"348"	"613"	"0"	"241"	"926"	"66"	"1239"	"406"	"0"	"5"	"1461"	"366"	"1522"	"732"	"55"	"57"	"0"	"1013"	"56"	"13"	"15"	"173"	"246"	"58"	"27"	"4"	"0"	"0"	"0"	"0"	"20"	"22"	"86"	"960"	"15"	"395"	"633"	"83"	"19"	"10"	"40"	"149"	"17"	"2850"	"84"	"21"	"382"	"58"	"135"	"422"	"59"	"29"	"96"	"76"	"50"	"352"	"3"	"22"	"236"	"24"	"45"	"2"	"671"	"82"	"9"	"40"	"72"	"561"	"252"	"511"	"223"	"256"	"122"	"139"	"113"	"19"	"965"	"82"	"28"	"127"	"31"	"29"	"90"	"167"	"1032"	"3"	"2917"	"466"	"82"	"12"	"211"	"18"	"144"	"65"	"147"	"38"	"52"	"676"	"26"	"40"	"2"	"117"	"162"	"22"	"49"	"541"	"48"	"403"	"55"	"354"	"772"	"7"	"56"	"57"	"419"	"287"	"67"	"245"	"145"	"0"	"729"	"7"	"2180"	"2"	"122"	"196"	"135"	"157"	"66"	"32"	"61"	"61"	"82"	"366"	"11203"	"2634"	"1247"	"9"	"189"	"0"	"16"	"65"	"9"	"57"	"275"	"122"	"87"	"70"	"764"	"300"	"104"	"73"	"73"	"220"	"26"	"11"	"0"	"1290"	"8"	"40"	"7"	"175"	"9138"	"46"	"4"	"884"	"1"	"1"	"512"	"3"	"171"	"70"	"88"	"199"	"12"	"1997"	"1"	"1418"	"23"	"16"	"313"	"2"	"1473"	"56"	"52"	"697"	"65"	"680"	"13"	"1067"	"86"	"106"	"46"	"231"	"1232"	"560"	"94"	"33"	"0"	"143"	"294"	"24"	"164"	"109"	"21"	"136"	"19"	"338"	"23"	"794"	"13"	"130"	"13"	"44"	"163"	"1378"	"17"	"155"	"13"	"75"	"207"	"5"	"32"	"694"	"322"	"57"	"1498"	"79"	"1061"	"381"	"14"	"173"	"36"	"235"	"924"	"11"	"131"	"498"	"13"	"1264"	"36"	"0"	"1403"	"291"	"0"	"0"	"0"	"76"	"191"	"57"	"30"	"10"	"5"	"0"	"163"	"22"	"153"	"30"	"51"	"1"	"0"	"1627"	"12"	"6862"	"49"	"246"	"1210"	"97"	"592"	"68"	"8"	"31"	"155"	"11"	"53"	"283"	"36"	"9"	"89"	"256"	"208"	"47"	"33"	"3637"	"68"	"0"	"682"	"308"	"58"	"53"	"209"	"19"	"58"	"351"	"80"	"22"	"934"	"33"	"1"	"40"	"254"	"0"	"37"	"56"	"158"	"214"	"14"	"183"	"81"	"82"	"308"	"298"	"238"	"483"	"11"	"40"	"10"	"294"	"13"	"301"	"0"	"28"	"415"	"22"	"6"	"865"	"230"	"22"	"217"	"751"	"343"	"1262"	"73"	"109"	"275"	"76"	"88"	"15"	"213"	"1225"	"0"	"40"	"189"	"0"	"1"	"325"	"215"	"585"	"0"	"178"	"13"	"34"	"637"	"163"	"10672"	"221"	"123"	"72"	"481"	"336"	"86"	"364"	"378"	"123"	"20"	"24"	"17"	"27"	"123"	"2"	"4"	"69"	"191"	"16"	"0"	"363"	"4660"	"519"	"17"	"161"	"949"	"62"	"218"	"86"	"36"	"131"	"4"	"91"	"152"	"98"	"2086"	"464"	"105"	"261"	"514"	"50"	"3"	"407"	"1139"	"274"	"2623"	"104"	"245"	"1026"	"1"	"261"	"39"	"70"	"250"	"19"	"671"	"78"	"23"	"276"	"35"	"29"	"200"	"449"	"763"	"12"	"390"	"5"	"111"	"21"	"7"	"718"	"949"	"58"	"21"	"574"	"69"	"1"	"31"	"671"	"10"	"15"	"29"	"253"	"0"	"324"	"213"	"261"	"616"	"37"	"0"	"0"	"7"	"1"	"14"	"246"	"58"	"158"	"839"	"455"	"5"	"124"	"3"	"203"	"2"	"54"	"231"	"0"	"0"	"5"	"144"	"0"	"0"	"0"	"0"	"0"	"4017"	"125"	"401"	"239"	"801"	"424"	"201"	"329"	"100"	"0"	"0"	"44"	"71"	"127"	"114"	"15"	"112"	"62"	"0"	"599"	"53"	"349"	"48"	"0"	"1361"	"263"	"157"	"179"	"8"	"1"	"241"	"123"	"34"	"405"	"0"	"0"	"407"	"32"	"411"	"349"	"30"	"0"	"1"	"40"	"0"	"149"	"52"	"87"	"29"	"39"	"98"	"0"	"329"	"73"	"0"	"0"	"0"	"34"	"40"	"469"	"464"	"863"	"0"	"446"	"159"	"0"	"364"	"211"	"123"	"30"	"5"	"17"	"2016"	"22"	"12"	"1"	"5"	"303"	"4"	"96"	"81"	"85"	"275"	"105"	"52"	"109"	"96"	"13"	"35"	"15"	"461"	"120"	"25"	"2"	"50"	"467"	"347"	"1001"	"72"	"650"	"170"	"84"	"85"	"117"	"0"	"417"	"330"	"16"	"125"	"277"	"841"	"0"	"990"	"264"	"113"	"1554"	"661"	"173"	"21"	"51"	"4"	"62"	"8"	"417"	"56"	"113"	"8"	"0"	"87"	"41"	"311"	"629"	"72"	"0"	"0"	"263"	"34"	"65"	"184"	"450"	"1"	"109"	"233"	"966"	"369"	"24"	"47"	"26"	"347"	"210"	"898"	"150"	"19"	"257"	"304"	"313"	"1"	"0"	"0"	"0"	"228"	"231"	"777"	"64"	"357"	"2174"	"87"	"418"	"618"	"706"	"43"	"73"	"956"	"22"	"189"	"7"	"383"	"184"	"274"	"162"	"1115"	"11"	"761"	"221"	"131"	"278"	"8"	"16"	"415"	"269"	"53"	"152"	"156"	"67"	"508"	"5124"	"1301"	"45"	"3"	"331"	"25"	"95"	"2"	"1"	"193"	"53"	"96"	"9"	"1333"	"235"	"15384"	"190"	"835"	"573"	"51"	"161"	"76"	"165"	"46"	"62"	"0"	"87"	"182"	"44"	"5"	"37"	"209"	"0"	"138"	"58"	"17"	"71"	"134"	"137"	"155"	"29"	"40"	"169"	"76"	"169"	"58"	"58"	"35"	"251"	"1613"	"58"	"153"	"134"	"78"	"443"	"303"	"102"	"178"	"52"	"51"	"28"	"63"	"77"	"5"	"10"	"77"	"128"	"175"	"60"	"288"	"157"	"952"	"7"	"17"	"69"	"476"	"369"	"608"	"181"	"119"	"8"	"0"	"15"	"70"	"134"	"61"	"116"	"125"	"282"	"0"	"138"	"288"	"526"	"211"	"94"	"114"	"757"	"145"	"44"	"217"	"46"	"567"	"25"	"298"	"252"	"6"	"48"	"137"	"80"	"394"	"106"	"629"	"255"	"78"	"473"	"330"	"28"	"125"	"57"	"35"	"55"	"21"	"377"	"71"	"69"	"36"	"69"	"176"	"27"	"0"	"625"	"1"	"23"	"189"	"180"	"19"	"4"	"24"	"44"	"7"	"47"	"123"	"549"	"153"	"41"	"38"	"59"	"58"	"28"	"28"	"12"	"0"	"0"	"0"	"1132"	"529"	"584"	"83"	"78"	"223"	"0"	"0"	"12"	"0"	"2"	"0"	"132"	"733"	"307"	"70"	"453"	"93"	"100"	"246"	"260"	"40"	"108"	"121"	"55"	"80"	"44"	"130"	"27"	"221"	"6"	"259"	"1832"	"326"	"462"	"3"	"0"	"205"	"84"	"528"	"527"	"167"	"53"	"381"	"22"	"30"	"14"	"383"	"14"	"272"	"135"	"147"	"555"	"40"	"881"	"80"	"202"	"225"	"587"	"384"	"156"	"604"	"111"	"22"	"106"	"222"	"18"	"705"	"139"	"53"	"30"	"37"	"58"	"86"	"2599"	"11"	"1"	"454"	"725"	"65"	"41"	"103"	"289"	"0"	"167"	"127"	"55"	"188"	"76"	"3381"	"263"	"47"	"87"	"758"	"92"	"193"	"0"	"104"	"59"	"2"	"2793"	"320"	"16"	"480"	"67"	"17"	"153"	"695"	"102"	"14"	"32"	"444"	"307"	"1973"	"0"	"557"	"3"	"0"	"305"	"1"	"0"	"1672"	"37"	"99"	"132"	"0"	"7"	"148"	"238"	"252"	"537"	"194"	"451"	"178"	"165"	"0"	"37"	"13"	"0"	"90"	"40"	"67"	"0"	"99"	"18"	"55"	"50"	"215"	"448"	"21"	"40"	"139"	"10"	"292"	"0"	"57"	"222"	"71"	"3"	"1417"	"1423"	"679"	"279"	"159"	"109"	"0"	"46"	"90"	"390"	"29"	"489"	"25"	"0"	"57"	"2352"	"2"	"12"	"0"	"1"	"19"	"803"	"2447"	"1200"	"1942"	"110"	"422"	"59"	"7753"	"394"	"521"	"195"	"84"	"32"	"0"	"0"	"0"	"12"	"1"	"3"	"123"	"62"	"603"	"221"	"171"	"188"	"353"	"7"	"38"	"0"	"1"	"8"	"0"	"0"	"17"	"153"	"11"	"450"	"623"	"325"	"76"	"861"	"0"	"0"	"7"	"47"	"246"	"194"	"22"	"0"	"54"	"352"	"463"	"165"	"253"	"379"	"444"	"137"	"382"	"367"	"79"	"77"	"30"	"116"	"366"	"17"	"114"	"8"	"212"	"595"	"26"	"63"	"51"	"583"	"126"	"171"	"77"	"103"	"4"	"14"	"17"	"11"	"12"	"129"	"85"	"117"	"11"	"304"	"166"	"24"	"6"	"84"	"75"	"1436"	"77"	"148"	"17"	"38"	"92"	"150"	"297"	"15"	"0"	"0"	"0"	"0"	"0"	"0"	"93"	"320"	"11"	"148"	"80"	"134"	"639"	"498"	"60"	"0"	"12"	"0"	"2"	"61"	"49"	"94"	"64"	"2"	"59"	"36"	"260"	"1621"	"140"	"146"	"0"	"2"	"80"	"74"	"889"	"23"	"49"	"109"	"15"	"35"	"177"	"126"	"20"	"255"	"278"	"1"	"22"	"0"	"4"	"5"	"59"	"104"	"2952"	"0"	"3"	"0"	"460"	"182"	"17"	"0"	"0"	"0"	"63"	"39"	"1"	"0"	"61"	"676"	"17"	"143"	"9"	"1661"	"16"	"8"	"20"	"41"	"0"	"185"	"10"	"359"	"151"	"165"	"242"	"0"	"393"	"18"	"330"	"222"	"19"	"0"	"215"	"80"	"4"	"70"	"88"	"34"	"66"	"1852"	"32"	"179"	"60"	"105"	"84"	"719"	"309"	"93"	"127"	"36"	"301"	"24"	"2"	"557"	"0"	"0"	"13"	"20"	"709"	"266"	"57"	"71"	"53"	"751"	"644"	"104"	"163"	"30"	"62"	"1241"	"429"	"99"	"64"	"101"	"14"	"63"	"89"	"93"	"5"	"28"	"185"	"118"	"26"	"8"	"4937"	"158"	"1693"	"202"	"56"	"131"	"0"	"46"	"131"	"46"	"43"	"731"	"185"	"60"	"107"	"11"	"46"	"377"	"537"	"56"	"4"	"54"	"31"	"1092"	"429"	"168"	"1271"	"543"	"260"	"0"	"0"	"113"	"11"	"79"	"24"	"275"	"1987"	"144"	"1462"	"406"	"70"	"10"	"467"	"137"	"10"	"801"	"362"	"76"	"168"	"132"	"389"	"36"	"231"	"367"	"114"	"197"	"14"	"101"	"148"	"159"	"1376"	"0"	"23"	"99"	"55"	"298"	"1520"	"503"	"258"	"57"	"11426"	"68"	"203"	"112"	"209"	"26"	"17"	"31"	"5"	"79"	"31"	"194"	"1"	"0"	"0"	"165"	"26"	"248"	"178"	"23"	"32"	"696"	"9"	"1012"	"22"	"31"	"20"	"62"	"267"	"1727"	"437"	"24"	"0"	"3"	"27"	"233"	"67"	"621"	"38"	"203"	"124"	"108"	"61"	"0"	"7"	"49"	"127"	"2"	"14"	"39"	"17"	"404"	"187"	"43"	"260"	"77"	"12"	"25"	"228"	"9"	"0"	"688"	"16"	"74"	"13"	"317"	"70"	"41"	"45"	"93"	"120"	"89"	"53"	"101"	"92"	"3"	"460"	"458"	"151"	"7"	"129"	"391"	"120"	"130"	"68"	"196"	"87"	"606"	"212"	"92"	"0"	"616"	"6"	"163"	"21"	"31"	"8"	"2448"	"48"	"4432"	"1618"	"44"	"21"	"29"	"18"	"33"	"1325"	"1488"	"206"	"417"	"130"	"27"	"99"	"252"	"74"	"185"	"460"	"0"	"67"	"445"	"21"	"7"	"5"	"260"	"242"	"57"	"21"	"298"	"243"	"4"	"556"	"79"	"672"	"16"	"142"	"428"	"92"	"298"	"6"	"47"	"80"	"106"	"66"	"169"	"27"	"0"	"17"	"916"	"97"	"73"	"231"	"3365"	"262"	"0"	"13"	"331"	"151"	"870"	"115"	"0"	"0"	"120"	"60"	"121"	"85"	"38"	"12"	"13"	"4428"	"186"	"884"	"10"	"2048"	"12"	"73"	"59"	"526"	"0"	"131"	"37"	"2"	"4"	"105"	"5"	"0"	"134"	"256"	"46"	"67"	"94"	"242"	"385"	"286"	"229"	"6610"	"200"	"22"	"2100"	"1768"	"0"	"524"	"502"	"36"	"1"	"232"	"813"	"549"	"6"	"122"	"72"	"0"	"468"	"0"	"277"	"386"	"27"	"7"	"67"	"13"	"24"	"159"	"3"	"155"	"2"	"4"	"7"	"7"	"70"	"288"	"94"	"616"	"231"	"6"	"10"	"204"	"5"	"90"	"136"	"1047"	"41"	"156"	"301"	"17"	"3"	"211"	"21"	"202"	"375"	"74"	"62"	"0"	"5"	"0"	"0"	"998"	"0"	"31"	"191"	"1"	"109"	"90"	"33"	"23"	"0"	"2"	"1"	"16"	"557"	"72"	"5"	"626"	"21"	"220"	"2"	"119"	"65"	"379"	"145"	"24"	"1211"	"64"	"18"	"14"	"36"	"4362"	"75"	"145"	"214"	"40"	"175"	"6"	"111"	"3"	"2725"	"0"	"0"	"25"	"22"	"117"	"47"	"10"	"43"	"455"	"32"	"17"	"34"	"1555"	"254"	"63"	"615"	"230"	"44"	"133"	"1"	"2"	"1384"	"75"	"22"	"60"	"94"	"8"	"106"	"67"	"13"	"118"	"53"	"819"	"80"	"155"	"54"	"97"	"69"	"160"	"322"	"0"	"62"	"281"	"497"	"4"	"0"	"589"	"34"	"2"	"3319"	"0"	"41"	"2"	"0"	"239"	"3"	"691"	"103"	"19"	"292"	"6"	"0"	"2"	"89"	"59"	"318"	"351"	"40"	"242"	"0"	"4239"	"32"	"0"	"9"	"2"	"0"	"268"	"0"	"1118"	"2992"	"678"	"641"	"25"	"24"	"19"	"135"	"10"	"16149"	"27"	"738"	"0"	"0"	"102"	"1006"	"240"	"81"	"59"	"737"	"94"	"3"	"0"	"17"	"13"	"89"	"15"	"662"	"292"	"28"	"17"	"20"	"4"	"12"	"144"	"19"	"1889"	"476"	"201"	"0"	"82"	"265"	"32"	"24"	"305"	"43"	"35"	"54"	"250"	"133"	"143"	"803"	"634"	"133"	"3066"	"20"	"18"	"344"	"4"	"2"	"62"	"2508"	"29"	"0"	"81"	"8"	"72"	"48"	"21"	"172"	"1129"	"1"	"1156"	"235"	"316"	"532"	"186"	"78"	"116"	"19"	"192"	"0"	"4"	"0"	"150"	"43"	"871"	"26"	"32"	"179"	"128"	"18"	"2723"	"152"	"377"	"0"	"85"	"516"	"1"	"2"	"289"	"27"	"237"	"2"	"0"	"35"	"316"	"19"	"15"	"19"	"3532"	"3"	"49"	"27"	"966"	"234"	"63"	"57"	"30"	"1098"	"353"	"1064"	"3765"	"321"	"414"	"285"	"86"	"1137"	"7462"	"159"	"365"	"2"	"31"	"7"	"244"	"100"	"189"	"840"	"24"	"21"	"2909"	"1"	"325"	"38"	"83"	"168"	"26"	"157"	"18"	"90"	"77"	"207"	"1547"	"9"	"116"	"311"	"75"	"124"	"62"	"87"	"121"	"448"	"306"	"207"	"54"	"103"	"50"	"53"	"338"	"223"	"16"	"204"	"114"	"38"	"37"	"77"	"39"	"65"	"149"	"194"	"84"	"74"	"143"	"123"	"11"	"390"	"12"	"60"	"12"	"47"	"0"	"615"	"21"	"463"	"52"	"5"	"1523"	"123"	"242"	"178"	"0"	"120"	"19"	"71"	"71"	"2881"	"786"	"123"	"318"	"2"	"402"	"9"	"67"	"168"	"237"	"0"	"19"	"59"	"88"	"1273"	"79"	"14"	"463"	"96"	"7"	"0"	"45"	"921"	"176"	"435"	"10"	"11"	"80"	"1627"	"265"	"11"	"251"	"110"	"487"	"3"	"6"	"52"	"96"	"23"	"389"	"311"	"69"	"531"	"25"	"0"	"0"	"16"	"3"	"21"	"251"	"900"	"171"	"44"	"3"	"814"	"76"	"390"	"58"	"0"	"131"	"17"	"32"	"5"	"34"	"99"	"0"	"1"	"345"	"40"	"104"	"8"	"226"	"22"	"402"	"239"	"20"	"0"	"55"	"579"	"111"	"66"	"185"	"104"	"18"	"34"	"209"	"711"	"12"	"265"	"423"	"400"	"210"	"0"	"262"	"139"	"127"	"26"	"19"	"21"	"5"	"139"	"222"	"90"	"196"	"0"	"152"	"191"	"56"	"125"	"41"	"55"	"27"	"66"	"460"	"143"	"184"	"0"	"0"	"66"	"312"	"193"	"2"	"18"	"67"	"2"	"1"	"507"	"8"	"36"	"24"	"9"	"34"	"1378"	"4"	"18"	"72"	"43"	"79"	"102"	"22"	"21"	"14"	"249"	"243"	"97"	"0"	"17"	"13"	"0"	"0"	"15"	"18"	"0"	"5"	"0"	"266"	"57"	"58"	"0"	"452"	"0"	"0"	"94"	"0"	"7"	"0"	"0"	"0"	"0"	"0"	"0"	"1"	"0"	"0"	"0"	"163"	"0"	"78"	"29"	"52"	"84"	"21"	"88"	"0"	"0"	"0"	"0"	"0"	"0"	"0"	"1"	"0"	"0"	"0"	"0"	"282"	"56"	"957"	"131"	"10"	"9"	"47"	"111"	"93"	"75"	"0"	"11"	"30"	"164"	"116"	"516"	"142"	"16"	"603"	"0"	"65"	"0"	"0"	"182"	"47"	"99"	"733"	"187"	"46"	"14"	"90"	"29"	"108"	"36"	"3171"	"4"	"1751"	"58"	"565"	"1075"	"59"	"0"	"3"	"172"	"24"	"76"	"376"	"3"	"95"	"257"	"3101"	"7"	"9"	"64"	"21"	"85"	"24"	"43"	"167"	"483"	"4"	"296"	"415"	"90"	"55"	"19"	"179"	"869"	"610"	"19"	"340"	"231"	"9"	"174"	"691"	"8"	"54"	"527"	"45"	"49"	"90"	"79"	"55"	"1908"	"157"	"229"	"136"	"200"	"0"	"9"	"4"	"20"	"0"	"343"	"19"	"695"	"18"	"674"	"64"	"30"	"19"	"368"	"41"	"165"	"0"	"1151"	"26"	"56"	"35"	"14"	"1726"	"11"	"1963"	"207"	"1364"	"286"	"74"	"1051"	"53"	"29"	"159"	"38"	"400"	"37"	"29"	"47"	"795"	"314"	"39"	"292"	"507"	"45"	"81"	"190"	"456"	"173"	"3"	"337"	"611"	"1462"	"348"	"413"	"357"	"1279"	"25"	"52"	"181"	"288"	"468"	"12"	"0"	"16"	"0"	"20"	"34"	"159"	"23"	"0"	"0"	"0"	"15"	"4"	"0"	"276"	"95"	"190"	"143"	"685"	"230"	"28"	"382"	"115"	"184"	"134"	"311"	"0"	"133"	"292"	"58"	"15"	"53"	"30"	"688"	"18"	"28"	"88"	"4"	"217"	"20"	"76"	"8"	"8"	"76"	"3"	"59"	"2109"	"7451"	"28"	"410"	"909"	"104"	"0"	"658"	"84"	"754"	"153"	"190"	"19"	"295"	"167"	"0"	"182"	"21"	"801"	"34"	"163"	"1"	"1"	"99"	"141"	"219"	"92"	"74"	"182"	"180"	"149"	"306"	"204"	"142"	"13"	"32"	"110"	"79"	"4"	"65"	"791"	"456"	"16"	"20"	"283"	"3"	"0"	"39"	"124"	"505"	"608"	"143"	"44"	"27"	"8023"	"1550"	"20"	"464"	"142"	"6"	"2085"	"124"	"49"	"0"	"0"	"0"	"0"	"0"	"53"	"192"	"31"	"33"	"126"	"34"	"711"	"48"	"495"	"23"	"43"	"19"	"183"	"1012"	"98"	"72"	"2"	"0"	"45"	"15"	"892"	"50"	"166"	"72"	"428"	"10"	"208"	"25"	"0"	"23"	"71"	"199"	"0"	"75"	"255"	"1"	"38"	"46"	"9"	"46"	"103"	"160"	"252"	"31"	"0"	"11"	"139"	"1"	"1058"	"447"	"0"	"26"	"136"	"27"	"27"	"413"	"178"	"769"	"92"	"58"	"29"	"64"	"162"	"7"	"252"	"9"	"24"	"29"	"596"	"219"	"11"	"18"	"278"	"345"	"1452"	"1"	"6"	"0"	"31"	"1135"	"96"	"3"	"7"	"250"	"717"	"27"	"106"	"31"	"84"	"602"	"260"	"0"	"0"	"0"	"432"	"113"	"15"	"88"	"555"	"89"	"520"	"32"	"11"	"267"	"0"	"255"	"28"	"771"	"143"	"1114"	"1752"	"0"	"144"	"1996"	"589"	"0"	"0"	"12"	"1580"	"1163"	"159"	"402"	"0"	"0"	"25"	"214"	"180"	"191"	"91"	"0"	"0"	"10"	"8"	"17"	"150"	"0"	"3"	"2"	"0"	"4"	"119"	"195"	"467"	"168"	"735"	"582"	"292"	"140"	"60"	"953"	"256"	"26"	"741"	"226"	"63"	"0"	"24"	"92"	"132"	"1382"	"515"	"25"	"169"	"302"	"18"	"32"	"474"	"98"	"34"	"54"	"20"	"63"	"25"	"57"	"93"	"35"	"120"	"831"	"0"	"139"	"9"	"8"	"104"	"35"	"31"	"208"	"176"	"15"	"56"	"134"	"422"	"585"	"13"	"13"	"209"	"457"	"110"	"138"	"1857"	"174"	"4"	"3"	"52"	"202"	"7"	"2"	"146"	"0"	"6"	"32"	"89"	"3"	"371"	"95"	"108"	"38"	"100"	"107"	"44"	"148"	"318"	"51"	"59"	"15"	"1524"	"625"	"38"	"179"	"144"	"560"	"67"	"38"	"138"	"23"	"38"	"150"	"305"	"2753"	"0"	"0"	"0"	"1300"	"10"	"4"	"43"	"108"	"533"	"248"	"23"	"78"	"40"	"146"	"76"	"837"	"37"	"41"	"78"	"0"	"0"	"304"	"33"	"122"	"75"	"2"	"3"	"1326"	"383"	"58"	"607"	"740"	"411"	"453"	"1"	"15"	"979"	"35"	"3373"	"1943"	"407"	"141"	"0"	"0"	"0"	"1"	"0"	"6"	"0"	"291"	"100"	"26"	"46"	"160"	"221"	"355"	"921"	"174"	"786"	"15"	"28"	"1205"	"54"	"135"	"279"	"211"	"123"	"445"	"63"	"361"	"211"	"203"	"114"	"0"	"109"	"176"	"73"	"325"	"4"	"175"	"105"	"50"	"803"	"281"	"13"	"19"	"277"	"12"	"87"	"40"	"75"	"76"	"88"	"30"	"3295"	"437"	"145"	"5461"	"41"	"106"	"147"	"11"	"117"	"24"	"37"	"392"	"125"	"576"	"409"	"395"	"667"	"930"	"4"	"115"	"68"	"396"	"69"	"205"	"124"	"226"	"4"	"6706"	"1"	"0"	"1"	"6"	"3"	"201"	"1"	"2"	"0"	"0"	"0"	"1861"	"20"	"285"	"243"	"107"	"207"	"0"	"103"	"269"	"29"	"40"	"744"	"148"	"55"	"0"	"0"	"1"	"0"	"1024"	"103"	"81"	"307"	"39"	"1276"	"54"	"185"	"56"	"442"	"51"	"6"	"31"	"0"	"11"	"265"	"6"	"282"	"366"	"68"	"225"	"75"	"29"	"42"	"196"	"89"	"44"	"377"	"12"	"14"	"691"	"0"	"210"	"82"	"399"	"0"	"3"	"43"	"336"	"237"	"1"	"1"	"124"	"257"	"9"	"115"	"66"	"2"	"30"	"338"	"141"	"90"	"1"	"164"	"96"	"131"	"280"	"122"	"228"	"51"	"160"	"150"	"375"	"10"	"103"	"443"	"20"	"19"	"16"	"45"	"3"	"6"	"522"	"64"	"24"	"192"	"57"	"38"	"629"	"90"	"20"	"60"	"211"	"339"	"70"	"2081"	"647"	"591"	"6"	"0"	"28"	"137"	"48"	"46"	"12"	"57"	"4"	"15"	"1146"	"529"	"51"	"29"	"17"	"323"	"82"	"37"	"17"	"58"	"20"	"18"	"14"	"182"	"727"	"39"	"50"	"406"	"28"	"42"	"135"	"191"	"53"	"287"	"248"	"13"	"11"	"248"	"251"	"248"	"18"	"75"	"67"	"1027"	"603"	"120"	"75"	"1161"	"4"	"30"	"10"	"25"	"49"	"0"	"172"	"261"	"372"	"6"	"392"	"160"	"192"	"0"	"78"	"3"	"10"	"747"	"426"	"118"	"666"	"40"	"93"	"135"	"22"	"4378"	"9313"	"1104"	"110"	"75"	"68"	"97"	"1192"	"536"	"295"	"2351"	"9"	"36"	"157"	"60"	"15"	"17"	"7"	"2"	"1779"	"61"	"0"	"0"	"7"	"23"	"4"	"0"	"0"	"422"	"112"	"46"	"12"	"22"	"20"	"329"	"50"	"285"	"1"	"0"	"15"	"343"	"153"	"3"	"29"	"338"	"51"	"5764"	"34"	"929"	"95"	"766"	"98"	"0"	"5"	"459"	"85"	"34"	"2"	"276"	"1"	"0"	"1"	"0"	"0"	"0"	"187"	"289"	"0"	"8"	"502"	"132"	"101"	"0"	"0"	"2"	"2"	"0"	"8"	"24"	"426"	"38"	"149"	"56"	"65"	"264"	"258"	"1"	"1"	"52"	"127"	"19"	"13"	"212"	"4"	"261"	"246"	"0"	"0"	"68"	"9"	"200"	"169"	"9"	"35"	"13"	"4"	"117"	"60"	"95"	"21"	"0"	"915"	"52"	"12"	"0"	"6"	"198"	"31"	"314"	"91"	"86"	"73"	"732"	"356"	"37"	"111"	"82"	"55"	"5"	"119"	"176"	"0"	"60"	"277"	"1"	"4"	"340"	"66"	"57"	"382"	"145"	"750"	"137"	"2559"	"50"	"165"	"83"	"376"	"350"	"293"	"313"	"85"	"1353"	"11"	"903"	"285"	"7"	"10"	"0"	"0"	"5"	"124"	"243"	"75"	"1017"	"51"	"298"	"1"	"211"	"178"	"0"	"0"	"34"	"127"	"5140"	"716"	"795"	"1438"	"20"	"0"	"67"	"49"	"306"	"60"	"893"	"281"	"14"	"36"	"39"	"20"	"108"	"5457"	"1342"	"109"	"125"	"297"	"42"	"33"	"885"	"32"	"309"	"15"	"179"	"2905"	"63"	"5"	"6"	"8"	"323"	"596"	"252"	"1118"	"646"	"29"	"31"	"102"	"348"	"187"	"333"	"370"	"127"	"22"	"59"	"1"	"247"	"180"	"169"	"0"	"11"	"357"	"33"	"91"	"19"	"516"	"403"	"157"	"166"	"50"	"804"	"27"	"135"	"28"	"0"	"92"	"1102"	"1611"	"152"	"520"	"455"	"56"	"901"	"328"	"34"	"131"	"21"	"3883"	"72"	"310"	"82"	"413"	"5"	"31"	"52"	"318"	"190"	"5"	"360"	"214"	"108"	"20"	"18"	"13"	"33"	"264"	"200"	"303"	"90"	"45"	"0"	"232"	"1268"	"26"	"41"	"1944"	"81"	"58"	"80"	"303"	"4"	"478"	"3"	"19"	"140"	"3"	"2"	"59"	"178"	"72"	"283"	"39"	"166"	"1469"	"33"	"106"	"3"	"22"	"0"	"11"	"67"	"80"	"84"	"70"	"42"	"416"	"18"	"249"	"108"	"391"	"12"	"29"	"1462"	"19"	"2310"	"17"	"75"	"75"	"18"	"102"	"243"	"473"	"35"	"3"	"80"	"3"	"142"	"262"	"133"	"18"	"124"	"751"	"66"	"523"	"1079"	"33"	"108"	"23"	"85"	"220"	"52"	"439"	"283"	"70"	"92"	"200"	"35"	"0"	"1"	"829"	"149"	"225"	"263"	"76"	"7"	"96"	"3"	"12"	"2708"	"6198"	"22"	"75"	"2386"	"264"	"936"	"2439"	"106"	"6"	"2327"	"186"	"33"	"155"	"111"	"0"	"2"	"116"	"74"	"529"	"3303"	"54"	"37"	"299"	"58"	"22"	"3630"	"0"	"0"	"10"	"4"	"45"	"49"	"96"	"6"	"18"	"0"	"116"	"9"	"1781"	"411"	"16"	"190"	"368"	"6"	"88"	"2073"	"188"	"119"	"219"	"329"	"152"	"195"	"20"	"2"	"4"	"9"	"114"	"373"	"457"	"2"	"20"	"7"	"1060"	"140"	"114"	"600"	"22"	"145"	"12"	"2672"	"349"	"73"	"2"	"0"	"515"	"343"	"257"	"0"	"440"	"270"	"426"	"137"	"83"	"599"	"6"	"7"	"89"	"11"	"55"	"632"	"317"	"48"	"363"	"86"	"0"	"75"	"57"	"1"	"203"	"106"	"472"	"32"	"0"	"55"	"77"	"1"	"17"	"10"	"136"	"0"	"3"	"9354"	"54"	"36"	"37"	"346"	"817"	"150"	"174"	"40"	"3"	"5"	"265"	"99"	"0"	"273"	"250"	"4693"	"3583"	"449"	"255"	"6"	"67"	"3"	"589"	"39"	"99"	"82"	"648"	"447"	"46"	"974"	"222"	"38"	"311"	"782"	"868"	"267"	"5"	"328"	"205"	"156"	"34"	"0"	"202"	"86"	"175"	"1350"	"21"	"59"	"6"	"218"	"32"	"127"	"356"	"722"	"182"	"1480"	"0"	"0"	"503"	"147"	"212"	"84"	"5"	"71"	"9949"	"31"	"84"	"148"	"3"	"4"	"248"	"73"	"290"	"91"	"1794"	"24"	"460"	"898"	"85"	"8"	"3"	"226"	"232"	"259"	"2500"	"302"	"325"	"183"	"207"	"17"	"45"	"304"	"2"	"0"	"0"	"0"	"0"	"0"	"0"	"0"	"688"	"1033"	"0"	"82"	"224"	"375"	"112"	"2"	"93"	"0"	"121"	"0"	"0"	"188"	"0"	"0"	"0"	"0"	"0"	"319"	"5"	"669"	"106"	"321"	"18"	"1345"	"32"	"123"	"300"	"190"	"157"	"58"	"3"	"3"	"138"	"51"	"120"	"385"	"1244"	"328"	"312"	"112"	"6"	"39"	"422"	"145"	"34"	"69"	"22"	"224"	"32"	"55"	"61"	"223"	"381"	"1196"	"79"	"1145"	"149"	"122"	"75"	"1733"	"0"	"5"	"11"	"25"	"110"	"126"	"181"	"665"	"31"	"631"	"111"	"128"	"262"	"3"	"31"	"25"	"52"	"11"	"109"	"2"	"0"	"0"	"49"	"613"	"192"	"89"	"440"	"81"	"44"	"0"	"0"	"0"	"0"	"42"	"27"	"23"	"5"	"110"	"12"	"15"	"31"	"1462"	"32"	"0"	"119"	"134"	"289"	"205"	"100"	"94"	"45"	"0"	"2"	"128"	"1"	"673"	"3"	"6437"	"217"	"0"	"1"	"146"	"26"	"74"	"102"	"27"	"104"	"249"	"0"	"5"	"764"	"0"	"53"	"322"	"1197"	"60"	"229"	"196"	"342"	"524"	"404"	"166"	"209"	"107"	"64"	"11"	"2"	"38"	"2918"	"116"	"105"	"137"	"2850"	"34"	"107"	"2"	"81"	"337"	"0"	"0"	"38"	"0"	"75"	"93"	"182"	"149"	"29"	"154"	"0"	"480"	"147"	"0"	"16"	"96"	"1021"	"0"	"0"	"0"	"33"	"187"	"77"	"145"	"385"	"1611"	"2"	"0"	"0"	"0"	"0"	"0"	"13"	"41"	"12"	"114"	"0"	"1"	"685"	"2"	"242"	"132"	"459"	"594"	"29"	"80"	"473"	"0"	"0"	"847"	"0"	"462"	"0"	"5"	"0"	"761"	"19"	"116"	"78"	"860"	"144"	"182"	"205"	"0"	"3"	"771"	"523"	"6720"	"48"	"6"	"35"	"0"	"1"	"23"	"5"	"0"	"0"	"120"	"156"	"1452"	"9"	"66"	"136"	"104"	"100"	"107"	"112"	"0"	"0"	"56"	"1"	"0"	"174"	"50"	"57"	"90"	"371"	"437"	"5"	"0"	"50"	"67"	"299"	"0"	"17"	"45"	"212"	"66"	"1"	"3"	"836"	"14"	"81"	"26"	"9"	"0"	"144"	"487"	"82"	"492"	"677"	"1248"	"66"	"422"	"425"	"114"	"39"	"34"	"213"	"44"	"30"	"76"	"63"	"422"	"158"	"0"	"644"	"541"	"95"	"26"	"286"	"776"	"132"	"41"	"49"	"185"	"18"	"315"	"24"	"29"	"217"	"72"	"32"	"281"	"1875"	"457"	"120"	"126"	"19"	"13"	"9"	"74"	"180"	"96"	"255"	"34"	"3"	"32"	"295"	"254"	"243"	"73"	"33"	"334"	"429"	"6"	"847"	"47"	"20"	"306"	"318"	"31"	"252"	"36"	"18"	"5"	"20"	"57"	"12"	"8"	"14"	"3"	"88"	"195"	"287"	"85"	"546"	"84"	"107"	"208"	"641"	"1"	"29"	"285"	"143"	"63"	"0"	"43"	"0"	"4"	"199"	"797"	"0"	"17"	"53"	"3"	"93"	"85"	"181"	"52"	"729"	"635"	"65"	"184"	"13"	"1454"	"267"	"0"	"1381"	"24"	"128"	"121"	"33"	"0"	"0"	"0"	"1"	"1"	"2"	"0"	"0"	"0"	"0"	"0"	"0"	"0"	"0"	"0"	"0"	"829"	"19"	"3"	"20"	"75"	"3"	"128"	"10"	"165"	"34"	"15"	"62"	"34"	"507"	"99"	"21"	"70"	"1"	"14"	"0"	"7"	"44"	"0"	"90"	"186"	"224"	"187"	"0"	"274"	"292"	"130"	"120"	"48"	"30"	"25"	"120"	"580"	"176"	"352"	"99"	"979"	"98"	"31"	"1724"	"30"	"386"	"3499"	"28"	"0"	"68"	"108"	"7"	"249"	"599"	"272"	"180"	"23"	"424"	"14"	"1160"	"116"	"52"	"417"	"267"	"104"	"331"	"36"	"10"	"0"	"94"	"114"	"0"	"2365"	"3121"	"176"	"334"	"22"	"330"	"72"	"141"	"198"	"72"	"0"	"0"	"50"	"29"	"265"	"35"	"0"	"0"	"85"	"54"	"1"	"158"	"28"	"66"	"48"	"5"	"69"	"29"	"259"	"94"	"39"	"9"	"21"	"313"	"51"	"443"	"133"	"93"	"247"	"58"	"829"	"9"	"238"	"16"	"1"	"305"	"393"	"57"	"277"	"656"	"528"	"105"	"58"	"148"	"419"	"3"	"227"	"13"	"2"	"220"	"181"	"224"	"59"	"40"	"60"	"17"	"0"	"86"	"85"	"749"	"317"	"747"	"1073"	"83"	"143"	"543"	"195"	"456"	"198"	"545"	"7"	"914"	"213"	"1288"	"4181"	"113"	"1576"	"40"	"265"	"46"	"939"	"2"	"51"	"0"	"0"	"20"	"125"	"0"	"299"	"31"	"70"	"311"	"4"	"26"	"7"	"35"	"20"	"41"	"154"	"246"	"1012"	"25"	"305"	"754"	"136"	"142"	"17"	"91"	"1"	"6"	"1426"	"54"	"92"	"0"	"187"	"43"	"83"	"51"	"654"	"4"	"34"	"697"	"141"	"13"	"5"	"244"	"530"	"550"	"410"	"179"	"60"	"537"	"68"	"445"	"9"	"142"	"49"	"85"	"24"	"36"	"243"	"28"	"73"	"89"	"107"	"77"	"195"	"48"	"155"	"86"	"30"	"73"	"195"	"33"	"249"	"75"	"48"	"98"	"87"	"7"	"1"	"7"	"289"	"47"	"1313"	"131"	"40"	"120"	"83"	"40"	"26"	"27"	"13"	"419"	"67"	"364"	"109"	"645"	"50"	"1712"	"100"	"34"	"10"	"10"	"76"	"1"	"0"	"2"	"91"	"341"	"58"	"32"	"10"	"109"	"74"	"210"	"65"	"62"	"897"	"139"	"20"	"0"	"405"	"212"	"263"	"0"	"53"	"148"	"316"	"30"	"87"	"145"	"1026"	"34"	"1"	"22"	"40"	"2125"	"1980"	"139"	"167"	"254"	"98"	"5"	"689"	"12"	"84"	"176"	"1847"	"50"	"30"	"509"	"13"	"1525"	"3"	"90"	"2665"	"0"	"25"	"98"	"6"	"727"	"867"	"56"	"917"	"115"	"364"	"11"	"70"	"155"	"391"	"69"	"1"	"11"	"0"	"15"	"239"	"697"	"0"	"833"	"547"	"222"	"22"	"1"	"0"	"186"	"48"	"466"	"2"	"9"	"75"	"242"	"193"	"566"	"2659"	"422"	"30"	"863"	"148"	"10"	"69"	"0"	"180"	"89"	"125"	"0"	"62"	"25"	"10"	"218"	"7"	"26"	"647"	"101"	"777"	"306"	"238"	"33"	"55"	"932"	"125"	"1"	"11"	"625"	"19"	"301"	"219"	"67"	"89"	"28"	"2"	"15"	"0"	"22"	"42"	"1381"	"37"	"31"	"53"	"324"	"69"	"61"	"217"	"2223"	"20"	"0"	"86"	"131"	"0"	"1401"	"71"	"106"	"1156"	"1374"	"8"	"147"	"71"	"20"	"63"	"118"	"5"	"0"	"95"	"37"	"13"	"49"	"131"	"22"	"267"	"156"	"261"	"43"	"212"	"0"	"692"	"356"	"0"	"0"	"747"	"143"	"132"	"73"	"64"	"156"	"207"	"475"	"278"	"57"	"174"	"3"	"276"	"596"	"384"	"200"	"69"	"50"	"428"	"470"	"812"	"11"	"50"	"84"	"190"	"223"	"123"	"71"	"77"	"1529"	"74"	"5"	"16"	"11"	"5"	"2"	"3"	"35"	"96"	"455"	"1292"	"326"	"64"	"129"	"289"	"2682"	"219"	"2917"	"3"	"27"	"143"	"1"	"2"	"24"	"0"	"59"	"108"	"18"	"0"	"0"	"0"	"97"	"146"	"245"	"7"	"1"	"28"	"532"	"0"	"68"	"95"	"571"	"68"	"14"	"175"	"28"	"14"	"408"	"60"	"89"	"31"	"328"	"365"	"252"	"82"	"297"	"63"	"26"	"619"	"4"	"6"	"213"	"11"	"29"	"191"	"704"	"11"	"632"	"257"	"123"	"108"	"0"	"112"	"147"	"42"	"34"	"360"	"53"	"28"	"20"	"92"	"0"	"68"	"568"	"29"	"2"	"221"	"174"	"21"	"15"	"96"	"128"	"355"	"2"	"137"	"99"	"372"	"0"	"4"	"299"	"8000"	"46"	"0"	"4"	"0"	"43"	"0"	"220"	"2132"	"202"	"1815"	"23"	"777"	"635"	"36"	"97"	"367"	"19"	"136"	"0"	"10"	"67"	"1307"	"189"	"31"	"24"	"10"	"82"	"194"	"0"	"64"	"0"	"248"	"8"	"128"	"329"	"198"	"301"	"51"	"300"	"31"	"2"	"0"	"567"	"2981"	"4299"	"2850"	"10"	"0"	"4386"	"124"	"99"	"180"	"26"	"2732"	"6837"	"1192"	"100"	"891"	"505"	"613"	"1"	"59"	"309"	"86"	"280"	"64"	"353"	"3185"	"8"	"0"	"0"	"0"	"24"	"8"	"353"	"1885"	"12"	"96"	"2"	"16"	"175"	"32"	"289"	"172"	"40"	"10"	"157"	"287"	"70"	"9"	"143"	"14"	"79"	"36"	"43"	"572"	"364"	"0"	"363"	"77"	"257"	"63"	"2"	"53"	"0"	"1796"	"0"	"0"	"212"	"61"	"169"	"142"	"9"	"138"	"5"	"154"	"1646"	"564"	"9"	"5"	"1"	"1609"	"115"	"79"	"278"	"362"	"638"	"81"	"66"	"65"	"53"	"1606"	"58"	"625"	"444"	"484"	"147"	"63"	"2604"	"29"	"89"	"0"	"25"	"176"	"242"	"2"	"102"	"25"	"1405"	"595"	"382"	"81"	"845"	"39"	"0"	"3"	"13"	"4"	"1"	"1"	"0"	"100"	"0"	"40"	"319"	"57"	"423"	"96"	"65"	"1627"	"130"	"52"	"144"	"60"	"26"	"35"	"900"	"7"	"156"	"19"	"151"	"214"	"3"	"16"	"50"	"73"	"10"	"239"	"307"	"22"	"120"	"12"	"107"	"113"	"11"	"11"	"38"	"124"	"381"	"24"	"278"	"154"	"57"	"27"	"805"	"316"	"16"	"242"	"184"	"269"	"14"	"12"	"83"	"199"	"0"	"86"	"597"	"78"	"79"	"29"	"21"	"79"	"48"	"152"	"65"	"34"	"62"	"15"	"53"	"44"	"19"	"301"	"30"	"283"	"531"	"27"	"98"	"85"	"57"	"72"	"284"	"432"	"10"	"319"	"176"	"57"	"1019"	"145"	"129"	"0"	"6915"	"5996"	"293"	"0"	"10"	"42"	"52"	"6"	"406"	"8"	"28"	"674"	"18"	"23"	"534"	"0"	"1"	"58"	"98"	"208"	"4"	"61"	"40"	"246"	"27"	"22"	"112"	"13"	"0"	"307"	"593"	"386"	"887"	"50"	"722"	"60"	"195"	"15"	"215"	"5"	"16"	"3"	"4"	"0"	"1768"	"191"	"19"	"940"	"1518"	"529"	"2271"	"22"	"81"	"593"	"603"	"32"	"320"	"1632"	"42"	"560"	"148"	"647"	"331"	"56"	"1063"	"827"	"10"	"809"	"49"	"6002"	"184"	"74"	"689"	"85"	"1585"	"516"	"2"	"5"	"5"	"34"	"395"	"2"	"385"	"46"	"300"	"0"	"608"	"163"	"162"	"231"	"7329"	"116"	"1732"	"279"	"17"	"0"	"0"	"0"	"0"	"261"	"153"	"0"	"29"	"450"	"86"	"315"	"5"	"4"	"634"	"7"	"146"	"6"	"90"	"413"	"0"	"288"	"533"	"62"	"161"	"6"	"0"	"6"	"4"	"699"	"0"	"135"	"14"	"22"	"473"	"121"	"66"	"32"	"34"	"195"	"62"	"39"	"9"	"1723"	"31"	"1"	"177"	"938"	"678"	"100"	"663"	"217"	"128"	"76"	"18"	"108"	"17"	"414"	"342"	"65"	"0"	"2714"	"24"	"51"	"202"	"26"	"151"	"42"	"11"	"228"	"76"	"590"	"487"	"623"	"92"	"213"	"2"	"160"	"44"	"254"	"14"	"71"	"68"	"71"	"598"	"236"	"0"	"2"	"31"	"766"	"189"	"22"	"109"	"70"	"52"	"148"	"18"	"18"	"64"	"325"	"391"	"16"	"48"	"166"	"0"	"78"	"57"	"54"	"141"	"895"	"12"	"136"	"6"	"45"	"25"	"0"	"0"	"326"	"84"	"5"	"14"	"1"	"13"	"14"	"0"	"1"	"281"	"2"	"1"	"0"	"736"	"4"	"8"	"1"	"0"	"0"	"299"	"390"	"52"	"449"	"158"	"35"	"62"	"36"	"18"	"75"	"248"	"118"	"132"	"192"	"17"	"154"	"732"	"280"	"2"	"511"	"0"	"55"	"458"	"0"	"0"	"0"	"108"	"0"	"39"	"90"	"32"	"222"	"102"	"503"	"46"	"124"	"146"	"319"	"1014"	"2968"	"30"	"1"	"0"	"663"	"288"	"6229"	"31"	"17"	"1830"	"123"	"94"	"61"	"5"	"22"	"4425"	"378"	"352"	"2"	"129"	"72"	"681"	"60"	"4"	"72"	"57"	"417"	"5"	"103"	"14"	"218"	"305"	"138"	"124"	"52"	"61"	"14"	"698"	"13"	"2252"	"329"	"36"	"1"	"69"	"86"	"1"	"0"	"0"	"812"	"52"	"72"	"312"	"115"	"0"	"0"	"483"	"25"	"24"	"0"	"0"	"508"	"818"	"658"	"1172"	"201"	"26"	"1"	"0"	"0"	"0"	"0"	"0"	"22"	"122"	"12"	"308"	"9"	"31"	"129"	"7"	"78"	"1062"	"0"	"0"	"21"	"265"	"3"	"26"	"0"	"122"	"913"	"0"	"261"	"120"	"4"	"306"	"35"	"371"	"0"	"16"	"0"	"2"	"93"	"1127"	"63"	"13"	"23"	"49"	"0"	"284"	"457"	"31"	"635"	"87"	"142"	"36"	"136"	"43"	"0"	"1"	"3"	"38"	"12"	"0"	"0"	"5"	"117"	"18"	"43"	"0"	"1"	"0"	"1"	"100"	"7"	"150"	"382"	"824"	"1411"	"1"	"34"	"10"	"444"	"401"	"31"	"54"	"194"	"29"	"46"	"304"	"14"	"35"	"24"	"2263"	"501"	"47"	"103"	"5"	"65"	"33"	"225"	"765"	"57"	"144"	"243"	"279"	"4"	"55"	"570"	"20"	"211"	"60"	"126"	"118"	"76"	"60"	"29"	"0"	"0"	"0"	"2"	"149"	"46"	"39"	"80"	"8"	"1"	"17"	"1461"	"68"	"15"	"1"	"39"	"0"	"516"	"163"	"48"	"124"	"42"	"16"	"150"	"50"	"34"	"120"	"1565"	"19"	"6"	"459"	"22"	"16"	"126"	"62"	"386"	"77"	"0"	"105"	"419"	"286"	"1596"	"230"	"84"	"49"	"291"	"29"	"58"	"31"	"978"	"76"	"793"	"846"	"12"	"523"	"82"	"433"	"1293"	"1407"	"98"	"10"	"0"	"54"	"10"	"74"	"599"	"73"	"859"	"746"	"115"	"44"	"13"	"11"	"186"	"139"	"12"	"1374"	"36"	"1696"	"1529"	"73"	"35"	"33"	"41"	"248"	"1127"	"34"	"113"	"217"	"245"	"59"	"575"	"11"	"52"	"5"	"9"	"70"	"39"	"549"	"5"	"134"	"1583"	"10"	"32"	"270"	"26"	"307"	"59"	"50"	"155"	"61"	"578"	"57"	"527"	"34"	"112"	"53"	"0"	"18"	"33"	"322"	"101"	"3"	"71"	"142"	"407"	"62"	"51"	"424"	"40"	"0"	"308"	"0"	"119"	"875"	"89"	"2386"	"23"	"52"	"109"	"6"	"100"	"581"	"1535"	"193"	"392"	"66"	"1432"	"101"	"133"	"268"	"232"	"191"	"7"	"1"	"209"	"332"	"512"	"127"	"69"	"140"	"31"	"39"	"3"	"2"	"24"	"219"	"475"	"54"	"46"	"1"	"18"	"2141"	"218"	"183"	"112"	"166"	"8"	"29"	"52"	"5"	"990"	"100"	"175"	"46"	"0"	"197"	"57"	"297"	"0"	"11"	"230"	"114"	"765"	"1011"	"81"	"589"	"91"	"20"	"62"	"440"	"176"	"238"	"237"	"12"	"0"	"264"	"11"	"12"	"66"	"650"	"7051"	"200"	"0"	"0"	"435"	"47"	"149"	"213"	"179"	"352"	"147"	"31"	"161"	"207"	"914"	"27"	"0"	"0"	"9"	"27"	"8403"	"1243"	"135"	"19"	"163"	"33"	"121"	"39"	"160"	"50"	"220"	"0"	"89"	"52"	"9"	"624"	"244"	"0"	"244"	"86"	"269"	"4"	"2267"	"396"	"1082"	"0"	"3"	"372"	"72"	"140"	"50"	"767"	"4104"	"124"	"323"	"127"	"270"	"41"	"94"	"100"	"18"	"95"	"175"	"769"	"91"	"100"	"0"	"48"	"786"	"45"	"70"	"2"	"185"	"891"	"60"	"165"	"136"	"143"	"66"	"6"	"32"	"6"	"212"	"4458"	"156"	"266"	"14"	"293"	"162"	"2"	"835"	"205"	"17"	"74"	"13"	"201"	"0"	"1160"	"99"	"745"	"99"	"525"	"122"	"678"	"147"	"25"	"84"	"99"	"23"	"148"	"49"	"97"	"23"	"3"	"0"	"457"	"3"	"904"	"23"	"464"	"54"	"84"	"12"	"48"	"0"	"62"	"492"	"219"	"177"	"48"	"442"	"145"	"2087"	"7"	"39"	"7"	"240"	"275"	"93"	"90"	"25"	"909"	"64"	"56"	"10"	"422"	"137"	"210"	"1071"	"562"	"359"	"9"	"201"	"150"	"388"	"15"	"88"	"425"	"92"	"128"	"33"	"69"	"0"	"142"	"10"	"82"	"57"	"17"	"19"	"3"	"9"	"79"	"236"	"196"	"51"	"328"	"54"	"148"	"0"	"562"	"21"	"84"	"5"	"237"	"0"	"36"	"98"	"1"	"648"	"180"	"94"	"234"	"134"	"160"	"19"	"88"	"632"	"814"	"248"	"379"	"1026"	"194"	"20"	"845"	"534"	"51"	"392"	"175"	"263"	"30"	"179"	"353"	"224"	"132"	"243"	"124"	"709"	"2160"	"161"	"68"	"0"	"1"	"0"	"30"	"54"	"3209"	"232"	"222"	"86"	"485"	"54"	"214"	"244"	"0"	"7"	"408"	"1060"	"639"	"12"	"102"	"405"	"177"	"75"	"9"	"588"	"160"	"27"	"0"	"30"	"15"	"0"	"0"	"1"	"0"	"0"	"0"	"0"	"57"	"400"	"18"	"63"	"12"	"1790"	"35"	"2"	"864"	"308"	"57"	"0"	"15"	"253"	"7"	"68"	"150"	"102"	"826"	"26"	"68"	"17"	"3628"	"0"	"112"	"835"	"499"	"2561"	"19"	"63"	"197"	"1615"	"1220"	"519"	"8071"	"614"	"204"	"3"	"157"	"239"	"124"	"66"	"67"	"10"	"252"	"88"	"79"	"261"	"393"	"8"	"13"	"324"	"415"	"39"	"3458"	"46"	"308"	"98"	"219"	"2"	"11"	"122"	"209"	"53"	"228"	"49"	"76"	"68"	"0"	"0"	"611"	"142"	"696"	"154"	"47"	"168"	"545"	"251"	"66"	"1132"	"590"	"95"	"1104"	"148"	"84"	"1"	"5948"	"18"	"548"	"246"	"89"	"82"	"34"	"150"	"4"	"0"	"268"	"25"	"981"	"545"	"74"	"88"	"2157"	"296"	"53"	"11"	"2051"	"231"	"134"	"8836"	"343"	"272"	"0"	"177"	"186"	"141"	"925"	"166"	"8"	"11405"	"95"	"9"	"0"	"294"	"1362"	"22"	"178"	"274"	"30"	"470"	"342"	"37"	"1"	"177"	"106"	"0"	"0"	"2477"	"401"	"71"	"42"	"442"	"151"	"69"	"292"	"174"	"225"	"192"	"2"	"201"	"640"	"38"	"327"	"154"	"55"	"421"	"0"	"81"	"217"	"945"	"2482"	"640"	"32"	"123"	"565"	"545"	"185"	"568"	"78"	"1096"	"772"	"941"	"80"	"131"	"36"	"427"	"702"	"44"	"378"	"724"	"71"	"63"	"34"	"115"	"28"	"2"	"475"	"24"	"1"	"212"	"6"	"7"	"168"	"1123"	"85"	"29"	"368"	"26"	"102"	"93"	"112"	"80"	"20"	"4"	"175"	"10"	"10"	"375"	"67"	"31"	"170"	"509"	"10"	"92"	"95"	"60"	"6"	"74"	"1"	"76"	"0"	"179"	"49"	"0"	"0"	"13"	"1"	"0"	"1"	"38"	"305"	"295"	"66"	"61"	"0"	"0"	"0"	"4"	"101"	"228"	"1414"	"91"	"293"	"113"	"29"	"1125"	"1"	"10"	"139"	"67"	"721"	"73"	"0"	"1082"	"1034"	"271"	"107"	"598"	"41"	"252"	"238"	"32"	"13"	"539"	"54"	"720"	"68"	"2459"	"23"	"678"	"206"	"17"	"79"	"49"	"165"	"176"	"5"	"2"	"448"	"5"	"13"	"270"	"12"	"177"	"225"	"11"	"17"	"2"	"42"	"38"	"162"	"686"	"129"	"51"	"7"	"98"	"80"	"5"	"3"	"134"	"94"	"30"	"19"	"43"	"4"	"429"	"161"	"358"	"22"	"523"	"197"	"0"	"221"	"277"	"2914"	"0"	"0"	"0"	"0"	"0"	"0"	"0"	"0"	"0"	"0"	"0"	"0"	"0"	"0"	"0"	"0"	"1"	"13"	"256"	"113"	"103"	"535"	"1383"	"0"	"66"	"283"	"113"	"174"	"41"	"82"	"1123"	"337"	"99"	"65"	"37"	"384"	"128"	"2"	"0"	"0"	"0"	"260"	"19"	"36"	"158"	"442"	"80"	"17"	"99"	"65"	"21"	"276"	"0"	"32"	"524"	"1863"	"3"	"3103"	"15"	"531"	"101"	"59"	"32"	"17"	"483"	"92"	"34"	"118"	"0"	"6"	"219"	"106"	"400"	"75"	"405"	"32"	"562"	"165"	"187"	"38"	"111"	"102"	"361"	"314"	"44"	"2"	"141"	"274"	"166"	"357"	"3"	"19"	"72"	"874"	"406"	"256"	"223"	"1"	"23"	"144"	"76"	"69"	"91"	"73"	"452"	"333"	"139"	"11"	"1379"	"36"	"406"	"61"	"21"	"140"	"327"	"156"	"152"	"1578"	"159"	"116"	"30"	"28"	"0"	"23"	"2"	"66"	"32"	"73"	"34"	"182"	"1650"	"1106"	"25"	"217"	"10"	"48"	"107"	"6"	"44"	"578"	"502"	"0"	"28"	"0"	"0"	"0"	"0"	"0"	"0"	"0"	"291"	"351"	"1393"	"110"	"483"	"212"	"54"	"383"	"29"	"511"	"67"	"35"	"80"	"0"	"196"	"3"	"943"	"12"	"447"	"10"	"19"	"1344"	"56"	"73"	"131"	"677"	"870"	"2620"	"60"	"45"	"136"	"261"	"1141"	"6"	"1"	"140"	"249"	"124"	"284"	"854"	"76"	"168"	"659"	"55"	"0"	"10"	"238"	"19"	"1"	"419"	"326"	"157"	"35"	"44"	"27"	"69"	"868"	"34"	"904"	"2"	"34"	"186"	"2062"	"235"	"2593"	"313"	"217"	"128"	"44"	"408"	"57"	"654"	"228"	"10"	"18"	"628"	"258"	"59"	"1117"	"68"	"15"	"114"	"2"	"781"	"19"	"759"	"192"	"295"	"4011"	"197"	"286"	"685"	"163"	"12"	"286"	"50"	"907"	"380"	"284"	"52"	"33"	"129"	"1985"	"231"	"1340"	"142"	"97"	"95"	"0"	"107"	"1648"	"83"	"300"	"1021"	"731"	"503"	"453"	"122"	"404"	"175"	"4646"	"4016"	"918"	"512"	"1033"	"728"	"41"	"2556"	"248"	"760"	"312"	"164"	"1281"	"3378"	"59"	"107"	"454"	"1719"	"505"	"33"	"0"	"714"	"1184"	"845"	"64"	"258"	"1446"	"311"	"248"	"66"	"7"	"454"	"47"	"964"	"85"	"876"	"897"	"29"	"1415"	"532"	"114"	"929"	"1477"	"292"	"250"	"652"	"298"	"224"	"3"	"449"	"0"	"214"	"4"	"84"	"74"	"805"	"66"	"13"	"309"	"482"	"3888"	"99"	"290"	"1"	"85"	"0"	"2"	"1433"	"1540"	"4"	"0"	"10"	"57"	"36"	"4"	"1835"	"20"	"112"	"1"	"0"	"15"	"0"	"1"	"1"	"10"	"0"	"34"	"100"	"6"	"3"	"1"	"2"	"0"	"0"	"843"	"0"	"4"	"217"	"0"	"273"	"90"	"1"	"549"	"128"	"170"	"337"	"25"	"1"	"0"	"30"	"12"	"34"	"73"	"2"	"7"	"56"	"6"	"4"	"125"	"1515"	"38"	"76"	"598"	"1914"	"328"	"1"	"109"	"278"	"0"	"12"	"108"	"88"	"33"	"3"	"16"	"0"	"0"	"1060"	"10"	"9"	"504"	"88"	"435"	"61"	"0"	"0"	"1"	"0"	"1743"	"123"	"6"	"507"	"53"	"36"	"218"	"100"	"56"	"918"	"0"	"0"	"0"	"0"	"529"	"0"	"0"	"82"	"13"	"0"	"3"	"0"	"0"	"839"	"3"	"6"	"0"	"1267"	"1"	"22"	"23"	"30"	"452"	"0"	"2"	"13"	"439"	"10"	"0"	"0"	"5"	"30"	"333"	"1108"	"273"	"313"	"96"	"8"	"0"	"0"	"0"	"0"	"0"	"0"	"0"	"0"	"90"	"0"	"16"	"8137"	"251"	"1"	"2"	"19"	"5"	"0"	"1"	"15"	"24"	"144"	"111"	"4"	"1"	"0"	"1"	"4"	"0"	"287"	"32"	"181"	"0"	"133"	"857"	"1"	"0"	"0"	"0"	"0"	"0"	"0"	"0"	"0"	"0"	"0"	"0"	"0"	"0"	"0"	"8"	"0"	"0"	"0"	"1"	"0"	"0"	"8"	"1631"	"1058"	"67"	"38"	"182"	"125"	"50"	"5237"	"3"	"0"	"0"	"2404"	"7"	"755"	"0"	"345"	"0"	"2"	"333"	"38"	"2"	"4"	"5"	"417"	"12"	"0"	"4"	"94"	"167"	"9"	"0"	"25"	"90"	"7"	"8336"	"0"	"1"	"138"	"18"	"2750"	"0"	"0"	"0"	"762"	"2711"	"541"	"161"	"145"	"1765"	"2"	"23"	"492"	"61"	"31"	"0"	"71"	"3321"	"301"	"34"	"7"	"1"	"74"	"31"	"306"	"1"	"5"	"11"	"2179"	"200"	"619"	"410"	"14"	"149"	"676"	"45"	"261"	"314"	"21"	"4"	"55"	"257"	"4"	"95"	"1"	"2"	"177"	"0"	"125"	"499"	"21"	"0"	"189"	"632"	"1"	"0"	"25"	"1740"	"195"	"24"	"68"	"38"	"9"	"485"	"14"	"48"	"2572"	"55"	"101"	"84"	"175"	"157"	"21"	"0"	"8"	"18"	"2169"	"142"	"126"	"117"	"240"	"208"	"58"	"121"	"76"	"17"	"64"	"515"	"43"	"507"	"130"	"1159"	"104"	"2522"	"482"	"129"	"12"	"12"	"295"	"873"	"2450"	"291"	"19"	"6"	"26"	"2"	"257"	"63"	"38"	"0"	"47"	"3502"	"48"	"178"	"0"	"83"	"26"	"14"	"124"	"89"	"40"	"409"	"507"	"82"	"107"	"427"	"0"	"2759"	"39"	"63"	"89"	"48"	"0"	"26"	"184"	"301"	"1102"	"1149"	"8"	"6428"	"256"	"370"	"4"	"2576"	"36"	"246"	"28"	"105"	"12"	"470"	"49"	"0"	"267"	"0"	"0"	"1208"	"6"	"132"	"893"	"88"	"1766"	"43"	"0"	"0"	"24"	"194"	"81"	"41"	"117"	"0"	"0"	"0"	"259"	"208"	"0"	"40"	"278"	"15"	"161"	"9"	"122"	"214"	"61"	"60"	"3114"	"3"	"2989"	"1204"	"107"	"0"	"92"	"9"	"0"	"2"	"555"	"4333"	"117"	"7"	"2"	"34"	"39"	"257"	"2197"	"127"	"0"	"0"	"1"	"6"	"34"	"541"	"16"	"276"	"279"	"131"	"1"	"27"	"9"	"490"	"97"	"25"	"0"	"301"	"0"	"234"	"281"	"400"	"15"	"87"	"433"	"52"	"113"	"76"	"66"	"3"	"41"	"356"	"15"	"373"	"1222"	"4"	"509"	"16"	"2"	"11"	"112"	"36"	"349"	"21"	"219"	"72"	"575"	"12"	"184"	"6"	"31"	"69"	"296"	"156"	"8"	"0"	"988"	"6"	"229"	"149"	"16"	"10"	"150"	"1862"	"50"	"79"	"180"	"0"	"0"	"20"	"31"	"291"	"6"	"29"	"120"	"848"	"3"	"352"	"6"	"59"	"0"	"1"	"472"	"0"	"2"	"7"	"155"	"2"	"60"	"4"	"0"	"10"	"30"	"0"	"0"	"1"	"2"	"6"	"0"	"16"	"203"	"15"	"218"	"3"	"22"	"54"	"35"	"1"	"56"	"8"	"5"	"208"	"241"	"17"	"14"	"4"	"0"	"2"	"57"	"44"	"179"	"9"	"126"	"7"	"0"	"0"	"0"	"47"	"819"	"0"	"19"	"29"	"37"	"597"	"0"	"1"	"4"	"88"	"0"	"4"	"19112"	"0"	"5173"	"0"	"0"	"5"	"3243"	"19317"	"0"	"131"	"1"	"0"	"0"	"0"	"0"	"0"	"1561"	"0"	"22"	"0"	"0"	"7"	"8436"	"0"	"1788"	"0"	"251024"	"0"	"1086"	"25"	"242"	"1249"	"0"	"87"	"427"	"83"	"46"	"0"	"46"	"74"	"354"	"8"	"72"	"0"	"103"	"28"	"32"	"91"	"97"	"64"	"1791"	"2"	"247"	"184"	"139"	"113"	"221"	"5"	"36"	"404"	"9"	"81"	"0"	"173"	"5337"	"13"	"578"	"73"	"290"	"120"	"98"	"20"	"98"	"1027"	"181"	"48"	"271"	"85"	"307"	"175"	"23"	"664"	"26"	"57"	"4"	"1"	"75"	"43"	"11"	"0"	"16"	"5"	"3"	"18"	"60"	"11"	"0"	"0"	"0"	"53"	"359"	"225"	"53"	"128"	"0"	"159"	"71"	"53"	"3060"	"0"	"471"	"141"	"6723"	"224"	"7"	"88"	"0"	"201"	"39"	"90"	"2"	"2"	"9"	"142"	"12"	"13"	"38"	"187"	"16"	"133"	"270"	"0"	"0"	"2"	"1"	"0"	"0"	"0"	"26"	"3"	"0"	"0"	"0"	"0"	"1"	"0"	"0"	"6"	"23"	"0"	"0"	"0"	"0"	"0"	"2"	"1"	"9"	"0"	"88"	"0"	"0"	"4"	"15"	"63"	"1"	"3"	"118"	"5"	"0"	"0"	"0"	"0"	"1"	"0"	"0"	"34"	"1"	"4"	"3"	"0"	"0"	"633"	"0"	"0"	"0"	"0"	"0"	"0"	"0"	"0"	"0"	"15"	"0"	"184"	"7"	"246"	"12"	"60"	"3"	"0"	"0"	"50"	"5"	"1"	"0"	"115"	"3"	"0"	"1"	"12"	"0"	"0"	"0"	"0"	"0"	"0"	"3"	"0"	"0"	"2"	"0"	"0"	"0"	"0"	"0"	"39"	"4"	"0"	"0"	"2"	"0"	"0"	"132"	"9"	"0"	"1"	"5"	"0"	"2"	"52"	"0"	"5"	"110"	"2"	"0"	"0"	"0"	"257"	"4"	"35"	"0"	"0"	"0"	"0"	"7"	"2"	"0"	"0"	"12"	"0"	"3"	"2"	"5"	"20"	"0"	"0"	"0"	"49"	"0"	"0"	"1"	"1"	"0"	"0"	"32"	"0"	"4"	"0"	"1"	"1"	"0"	"45"	"0"	"904"	"2"	"0"	"107"	"150"	"3"	"18"	"6"	"153"	"81"	"1285"	"58"	"65"	"55"	"107"	"41"	"11"	"19"	"106"	"3"	"59"	"29"	"11"	"0"	"5"	"86"	"22"	"0"	"69"	"0"	"2"	"28"	"0"	"58"	"1"	"111"	"1"	"2"	"39"	"86"	"4"	"3"	"0"	"35"	"123"	"926"	"4"	"1"	"52"	"111"	"3"	"1"	"48842"	"1"	"0"	"0"	"0"	"78"	"76"	"26"	"4"	"51"	"13"	"22"	"39"	"0"	"36"	"0"	"0"	"18"	"1"	"0"	"4"	"10"	"33"	"21"	"0"	"1"	"12"	"0"	"0"	"2"	"1"	"0"	"62"	"0"	"8"	"97"	"0"	"3"	"10"	"0"	"0"	"1"	"8"	"74"	"69"	"64"	"121"	"1"	"29"	"28"	"26"	"144"	"37"	"18"	"1"	"0"	"163"	"174"	"76"	"8"	"16"	"1"	"9"	"23"	"441"	"23"	"0"	"0"	"16"	"0"	"12"	"0"	"2"	"13913"	"256"	"28"	"16"	"6"	"106"	"117"	"6"	"135"	"1"	"0"	"28"	"463"	"2"	"32"	"142"	"61"	"34"	"68"	"53"	"66"	"44"	"63"	"256"	"565"	"273"	"36"	"5"	"31"	"0"	"61"	"155"	"8"	"331"	"375"	"81"	"46"	"15"	"466"	"146"	"113"	"41"	"8"	"16"	"11"	"267"	"40"	"425"	"28"	"68"	"208"	"462"	"13"	"856"	"17"	"420"	"58"	"561"	"4073"	"279"	"11"	"9"	"579"	"315"	"197"	"3519"	"175"	"366"	"288"	"48"	"73"	"458"	"60"	"1"	"0"	"0"	"2"	"85"	"100"	"61"	"68"	"11"	"0"	"87"	"0"	"0"	"0"	"16"	"20"	"90"	"5"	"531"	"226"	"0"	"4"	"6"	"68"	"195"	"12"	"322"	"0"	"162"	"112"	"12"	"34"	"0"	"0"	"0"	"0"	"0"	"0"	"0"	"2"	"8"	"0"	"0"	"43"	"2"	"8"	"0"	"0"	"9"	"0"	"29"	"3"	"7"	"96"	"0"	"0"	"205"	"5"	"2"	"95"	"0"	"0"	"0"	"0"	"0"	"0"	"1"	"0"	"0"	"0"	"0"	"0"	"0"	"2"	"0"	"1"	"0"	"0"	"0"	"0"	"1"	"3"	"0"	"0"	"0"	"0"	"5"	"0"	"3"	"0"	"0"	"0"	"0"	"0"	"0"	"12"	"4"	"0"	"0"	"13"	"0"	"0"	"0"	"0"	"0"	"0"	"0"	"0"	"0"	"0"	"0"	"0"	"0"	"0"	"0"	"0"	"1"	"0"	"265"	"23"	"558"	"9"	"287"	"21"	"1069"	"57"	"2"	"708"	"202"	"4"	"29"	"2188"	"66"	"796"	"327"	"250"	"618"	"229"	"71"	"131"	"15"	"557"	"224"	"432"	"43"	"217"	"29"	"1663"	"179"	"57"	"41"	"27"	"13"	"12"	"199"	"93"	"1706"	"0"	"0"	"0"	"1147"	"0"	"1"	"3"	"69"	"189"	"1"	"0"	"0"	"184"	"238"	"338"	"67"	"2"	"8"	"1"	"6"	"6"	"1"	"6"	"2"	"3"	"17"	"0"	"3"	"3"	"3"	"18"	"0"	"100"	"745"	"914"	"307"	"157"	"795"	"243"	"119"	"91"	"749"	"6722"	"644"	"234"	"10"	"162"	"13"	"116"	"23"	"873"	"460"	"610"	"861"	"43"	"91"	"174"	"939"	"308"	"186"	"238"	"36"	"390"	"57"	"146"	"40"	"73"	"47"	"1347"	"13250"	"823"	"61"	"238"	"48"	"56"	"2340"	"61"	"0"	"5149"	"60"	"474"	"629"	"113"	"127"	"2161"	"14"	"649"	"28"	"66"	"51"	"479"	"245"	"13"	"4"	"1445"	"1"	"234"	"721"	"2430"	"1012"	"52"	"364"	"106"	"635"	"1503"	"1000"	"298"	"1645"	"1602"	"47"	"37"	"897"	"210"	"197"	"239"	"3223"	"297"	"402"	"223"	"467"	"131"	"295"	"551"	"3"	"456"	"106"	"191"	"811"	"33"	"153"	"996"	"383"	"1694"	"662"	"203"	"709"	"787"	"154"	"23"	"92"	"41"	"525"	"204"	"246"	"287"	"666"	"71"	"79"	"53"	"3"	"44"	"88"	"1408"	"323"	"688"	"24"	"65"	"371"	"20"	"552"	"92"	"92"	"38"	"7"	"93"	"582"	"91"	"2"	"586"	"64"	"145"	"56"	"458"	"260"	"353"	"97"	"670"	"129"	"3722"	"49"	"3"	"62"	"229"	"1"	"0"	"0"	"0"	"0"	"0"	"16"	"1"	"6"	"21"	"18"	"27"	"0"	"708"	"57"	"210"	"627"	"58"	"873"	"2"	"103"	"609"	"749"	"111"	"3"	"270"	"49"	"210"	"559"	"14"	"0"	"7"	"10"	"579"	"97"	"15"	"339"	"39"	"38"	"25"	"686"	"127"	"38"	"645"	"700"	"90"	"287"	"14"	"78"	"359"	"499"	"513"	"0"	"325"	"4"	"1"	"410"	"0"	"0"	"32"	"26"	"31"	"27"	"59"	"4"	"4"	"66"	"433"	"50"	"94"	"0"	"464"	"273"	"762"	"973"	"43"	"5"	"1078"	"53"	"59"	"248"	"288"	"119"	"224"	"206"	"231"	"168"	"1308"	"9556"	"0"	"94"	"71"	"401"	"74"	"178"	"1"	"14"	"155"	"0"	"0"	"0"	"0"	"0"	"0"	"0"	"0"	"0"	"0"	"0"	"0"	"0"	"0"	"0"	"0"	"0"	"0"	"2"	"0"	"0"	"0"	"487"	"16"	"9"	"16"	"102"	"10"	"162"	"89"	"0"	"300"	"69"	"48"	"263"	"577"	"19"	"0"	"6"	"1387"	"32"	"3"	"5"	"63"	"5"	"266"	"39"	"11"	"166"	"91"	"31"	"924"	"160"	"365"	"154"	"2999"	"347"	"241"	"1671"	"249"	"9"	"227"	"5361"	"67"	"616"	"414"	"43"	"232"	"85"	"5"	"0"	"16"	"18"	"340"	"0"	"297"	"3"	"0"	"778"	"57"	"167"	"154"	"35"	"72"	"0"	"262"	"79"	"9"	"189"	"0"	"0"	"0"	"47"	"38"	"35"	"2"	"2"	"199"	"112"	"183"	"172"	"64"	"810"	"71"	"5"	"9"	"0"	"0"	"1"	"345"	"18"	"496"	"308"	"6216"	"785"	"72"	"79"	"41"	"25"	"0"	"0"	"19"	"146"	"328"	"136"	"139"	"212"	"170"	"0"	"24"	"1"	"8"	"0"	"156"	"49"	"186"	"44"	"255"	"3824"	"27"	"923"	"172"	"201"	"84"	"223"	"169"	"77"	"665"	"0"	"7"	"14"	"490"	"6"	"55"	"285"	"37"	"83"	"178"	"94"	"103"	"4187"	"321"	"132"	"173"	"0"	"30"	"303"	"47"	"118"	"129"	"23"	"34"	"23"	"31"	"286"	"1"	"14"	"0"	"1"	"1"	"0"	"25"	"4"	"58"	"1864"	"94"	"735"	"738"	"24"	"555"	"479"	"1064"	"145"	"243"	"0"	"2374"	"633"	"182"	"347"	"344"	"40"	"16"	"19"	"902"	"34"	"236"	"47"	"37"	"203"	"478"	"205"	"31"	"212"	"3"	"284"	"1"	"229"	"162"	"101"	"371"	"77"	"32"	"135"	"22"	"1348"	"21"	"111"	"198"	"27"	"123"	"142"	"64"	"17"	"25"	"22"	"43"	"24"	"36"	"283"	"42"	"16"	"403"	"2297"	"58"	"504"	"175"	"2150"	"268"	"4"	"339"	"1764"	"430"	"291"	"5"	"87"	"2898"	"20"	"143"	"417"	"350"	"25"	"135"	"623"	"855"	"45"	"165"	"92"	"1257"	"4"	"10"	"9"	"7"	"5"	"1"	"97"	"380"	"2"	"0"	"0"	"9"	"28"	"56"	"128"	"10"	"197"	"106"	"434"	"69"	"406"	"1523"	"25"	"1"	"2"	"205"	"3"	"11"	"129"	"30"	"1710"	"861"	"146"	"0"	"0"	"0"	"1"	"0"	"68"	"395"	"248"	"883"	"128"	"0"	"154"	"19"	"0"	"0"	"14"	"4"	"25"	"76"	"34"	"445"	"27"	"112"	"4"	"619"	"101"	"839"	"97"	"0"	"24"	"135"	"432"	"975"	"1064"	"4670"	"793"	"410"	"212"	"368"	"1027"	"1030"	"67"	"129"	"716"	"1247"	"0"	"0"	"67"	"438"	"82"	"275"	"270"	"809"	"80"	"89"	"18"	"22"	"7"	"37"	"310"	"3412"	"1940"	"2953"	"2478"	"3126"	"1806"	"337"	"99"	"75"	"15"	"32"	"22"	"14"	"1568"	"2631"	"146"	"629"	"123"	"7"	"1"	"29"	"1"	"0"	"0"	"0"	"2"	"0"	"428"	"236"	"249"	"183"	"762"	"574"	"192"	"51"	"0"	"0"	"296"	"292"	"0"	"0"	"0"	"177"	"11"	"0"	"12"	"6"	"1214"	"71"	"228"	"4"	"134"	"230"	"970"	"81"	"107"	"67"	"124"	"1213"	"411"	"808"	"1"	"143"	"8"	"507"	"9"	"81"	"12"	"155"	"132"	"180"	"341"	"0"	"31"	"235"	"2"	"2695"	"565"	"0"	"3"	"101"	"2"	"40"	"867"	"14055"	"17"	"1"	"2"	"3"	"61"	"6"	"258"	"0"	"1"	"30"	"544"	"376"	"42"	"420"	"23"	"244"	"552"	"39"	"1515"	"5"	"0"	"1"	"724"	"18"	"18"	"272"	"18"	"109"	"2323"	"173"	"0"	"11"	"711"	"3471"	"52"	"65"	"56"	"77"	"217"	"573"	"166"	"77"	"264"	"329"	"501"	"0"	"58"	"0"	"0"	"307"	"31"	"0"	"197"	"99"	"95"	"13"	"873"	"13"	"13"	"0"	"32"	"53"	"4"	"162"	"55"	"141"	"54"	"255"	"0"	"29"	"3"	"0"	"102"	"1"	"17"	"11"	"402"	"0"	"48"	"26"	"201"	"156"	"539"	"496"	"96"	"531"	"354"	"33"	"393"	"369"	"19"	"2"	"107"	"14"	"6"	"7903"	"21"	"1"	"593"	"144"	"187"	"100"	"216"	"143"	"588"	"525"	"341"	"58"	"14"	"0"	"0"	"34"	"28"	"143"	"1"	"30"	"21"	"2114"	"3"	"48"	"569"	"97"	"10"	"118"	"316"	"34"	"55"	"25"	"38"	"8"	"16"	"334"	"64"	"81"	"2"	"0"	"25"	"22"	"1"	"105"	"157"	"476"	"517"	"35"	"89"	"43"	"8"	"20"	"59"	"320"	"17"	"78"	"76"	"196"	"3232"	"308"	"0"	"1242"	"293"	"9"	"39"	"1373"	"0"	"315"	"410"	"615"	"35"	"560"	"1"	"0"	"0"	"14"	"23"	"10"	"12"	"87"	"20"	"65"	"88"	"49"	"10"	"7"	"0"	"6"	"90"	"59"	"349"	"1599"	"37"	"340"	"41"	"27"	"0"	"61"	"0"	"87"	"2"	"127"	"215"	"0"	"15"	"34"	"0"	"0"	"5278"	"1"	"162"	"1125"	"550"	"0"	"0"	"64"	"449"	"11"	"7"	"142"	"16"	"55"	"9"	"0"	"15"	"0"	"57"	"0"	"31"	"24"	"37"	"6"	"1203"	"12"	"1176"	"35"	"2"	"38"	"174"	"3419"	"16"	"20"	"101"	"335"	"370"	"10"	"2"	"54"	"82"	"0"	"4"	"4"	"209"	"2"	"16"	"80"	"200"	"136"	"179"	"55"	"50"	"15"	"0"	"133"	"555"	"16"	"933"	"132"	"887"	"9466"	"1228"	"839"	"1184"	"435"	"20"	"906"	"1284"	"26"	"538"	"141"	"19"	"39"	"0"	"104"	"0"	"6"	"0"	"0"	"53"	"0"	"109"	"0"	"11"	"11"	"9"	"0"	"0"	"14"	"1"	"306"	"0"	"20"	"2"	"54"	"3"	"87"	"31"	"2"	"66"	"0"	"12"	"4"	"0"	"292"	"82"	"160"	"111"	"328"	"344"	"1214"	"0"	"8"	"10"	"66"	"19"	"92"	"5"	"19"	"2"	"56"	"38"	"0"	"17"	"12"	"0"	"0"	"0"	"30"	"20"	"0"	"66"	"2"	"65"	"9"	"21"	"358"	"0"	"9"	"2"	"2"	"4"	"10"	"170"	"7"	"0"	"123"	"94"	"25"	"1146"	"193"	"190"	"9"	"253"	"8"	"0"	"0"	"0"	"75"	"179"	"84"	"4"	"3"	"13"	"424"	"16"	"1442"	"100"	"9"	"5"	"9"	"72"	"1"	"28"	"74"	"0"	"2"	"26"	"56"	"3"	"36"	"2"	"9"	"0"	"3"	"104"	"66"	"35"	"0"	"6"	"0"	"9"	"45"	"27198"	"6"	"63"	"0"	"0"	"83"	"52"	"136"	"11"	"101"	"74"	"28"	"0"	"114"	"3"	"346"	"0"	"5"	"0"	"0"	"3"	"6"	"4538"	"19"	"332"	"0"	"751"	"70"	"2"	"8"	"156"	"159"	"64"	"15"	"8"	"28"	"0"	"25"	"5"	"144"	"2"	"0"	"0"	"7"	"2"	"634"	"1172"	"788"	"14"	"349"	"375"	"155"	"70"	"73"	"36"	"11"	"27"	"1393"	"17"	"46"	"59"	"74"	"42"	"295"	"690"	"383"	"626"	"371"	"0"	"9"	"0"	"1"	"0"	"3"	"14"	"82"	"546"	"2878"	"14"	"3"	"21"	"54"	"52"	"54"	"31"	"110"	"74"	"0"	"0"	"0"	"867"	"53"	"0"	"163"	"447"	"357"	"225"	"46"	"72"	"1841"	"6"	"11"	"151"	"27"	"86"	"30"	"121"	"37"	"24"	"11"	"16"	"3"	"49"	"8"	"19"	"1"	"91"	"12"	"7"	"166"	"44"	"50"	"27"	"3"	"19"	"70"	"18"	"1043"	"197"	"1517"	"205"	"68"	"138"	"1"	"0"	"0"	"0"	"3"	"0"	"2"	"18"	"53"	"3"	"33"	"1707"	"15"	"200"	"491"	"32"	"601"	"88"	"10"	"31"	"261"	"81"	"4"	"43"	"173"	"142"	"99"	"20"	"118"	"632"	"67"	"138"	"140"	"245"	"82"	"431"	"12"	"698"	"262"	"10"	"1380"	"97"	"116"	"77"	"210"	"59"	"226"	"12"	"4"	"0"	"171"	"129"	"71"	"5"	"115"	"7306"	"616"	"4"	"0"	"0"	"0"	"0"	"0"	"0"	"2160"	"9"	"19"	"129"	"155"	"44"	"48"	"1252"	"200"	"57"	"173"	"785"	"582"	"0"	"0"	"248"	"166"	"19"	"3"	"6"	"5"	"1082"	"24"	"58"	"83"	"15"	"462"	"242"	"424"	"77"	"467"	"0"	"984"	"0"	"0"	"164"	"788"	"84"	"6"	"360"	"181"	"1144"	"0"	"0"	"53"	"2"	"0"	"56"	"235"	"0"	"25"	"40"	"343"	"205"	"8"	"526"	"58"	"3199"	"606"	"339"	"47"	"174"	"683"	"60"	"255"	"1030"	"100"	"15"	"396"	"401"	"75"	"328"	"29"	"146"	"24"	"25"	"28"	"48"	"258"	"2"	"21"	"463"	"42"	"239"	"10"	"501"	"437"	"90"	"71"	"3"	"0"	"22"	"515"	"432"	"278"	"6431"	"126"	"84"	"197"	"64"	"52"	"25"	"30"	"4"	"48"	"1244"	"48"	"1"	"73"	"31"	"166"	"300"	"352"	"41"	"12"	"80"	"63"	"613"	"0"	"0"	"27"	"108"	"361"	"195"	"72"	"106"	"384"	"484"	"671"	"0"	"42"	"67"	"197"	"244"	"6"	"4"	"229"	"1318"	"336"	"619"	"140"	"60"	"897"	"135"	"212"	"287"	"252"	"15"	"9"	"769"	"151"	"299"	"357"	"55"	"8"	"1583"	"60"	"200"	"85"	"321"	"85"	"19"	"482"	"163"	"2940"	"84"	"551"	"452"	"43"	"1"	"2078"	"391"	"361"	"515"	"3"	"26"	"510"	"44"	"247"	"31"	"110"	"221"	"2"	"240"	"415"	"31"	"2"	"48"	"58"	"92"	"63"	"0"	"45"	"112"	"49"	"3"	"111"	"471"	"171"	"222"	"58"	"310"	"172"	"160"	"18"	"7"	"16"	"31"	"190"	"112"	"93"	"70"	"356"	"17"	"21"	"457"	"214"	"285"	"9"	"31"	"611"	"23"	"5"	"103"	"281"	"596"	"127"	"30"	"292"	"2"	"38"	"96"	"316"	"205"	"11"	"551"	"389"	"907"	"569"	"74"	"28"	"830"	"294"	"46"	"795"	"0"	"220"	"686"	"37"	"56"	"380"	"2"	"47"	"186"	"15"	"111"	"0"	"458"	"41"	"314"	"1992"	"208"	"120"	"62"	"12"	"49"	"23"	"33"	"278"	"1409"	"656"	"63"	"628"	"0"	"515"	"291"	"243"	"2"	"0"	"45"	"59"	"137"	"41"	"97"	"228"	"1"	"8"	"267"	"49"	"56"	"157"	"96"	"0"	"355"	"26"	"221"	"123"	"188"	"111"	"2084"	"194"	"62"	"36"	"2345"	"203"	"8"	"28"	"196"	"103"	"254"	"48"	"97"	"51"	"0"	"202"	"185"	"25"	"0"	"894"	"1067"	"66"	"13"	"135"	"0"	"0"	"2"	"1072"	"22"	"504"	"63"	"135"	"6327"	"5071"	"111"	"34"	"53"	"12"	"1460"	"62"	"231"	"2"	"405"	"152"	"199"	"16"	"545"	"0"	"140"	"72"	"58"	"64"	"205"	"84"	"549"	"1064"	"117"	"841"	"342"	"1279"	"52"	"58"	"148"	"192"	"615"	"112"	"0"	"11"	"308"	"8"	"232"	"62"	"1267"	"469"	"191"	"457"	"75"	"93"	"65"	"108"	"43"	"96"	"50"	"685"	"274"	"124"	"38"	"186"	"29"	"40"	"105"	"12"	"1"	"0"	"529"	"40"	"359"	"69"	"30"	"1293"	"236"	"0"	"555"	"38"	"88"	"188"	"98"	"523"	"0"	"55"	"20"	"48"	"21"	"4"	"0"	"84"	"57"	"30"	"234"	"11"	"114"	"25"	"61"	"16"	"6"	"52"	"0"	"344"	"259"	"627"	"16"	"8"	"5"	"384"	"52"	"769"	"2"	"1146"	"70"	"98"	"10"	"123"	"782"	"655"	"303"	"2361"	"934"	"163"	"5"	"4"	"1"	"0"	"151"	"47"	"0"	"9"	"0"	"4"	"33"	"15"	"0"	"403"	"3"	"0"	"12"	"13"	"0"	"0"	"0"	"2"	"0"	"0"	"1"	"49"	"4"	"0"	"233"	"20"	"1"	"0"	"7"	"5"	"1"	"0"	"0"	"2"	"0"	"6"	"0"	"26"	"0"	"2"	"0"	"0"	"0"	"0"	"1"	"0"	"0"	"0"	"0"	"0"	"0"	"0"	"0"	"0"	"2"	"1"	"1"	"386"	"14"	"20"	"11"	"6"	"106"	"0"	"46"	"15"	"20"	"1"	"20"	"5"	"0"	"12"	"13"	"67"	"12"	"4"	"5"	"17"	"35"	"0"	"16"	"6"	"81"	"0"	"0"	"1"	"1628"	"1270"	"0"	"0"	"965"	"2057"	"226"	"45"	"225"	"70"	"401"	"18"	"24"	"45"	"49"	"3"	"14"	"7"	"0"	"11"	"0"	"100"	"3"	"36"	"25"	"3"	"9"	"47"	"56"	"1"	"0"	"61"	"665"	"67"	"7"	"3"	"0"	"1"	"0"	"3"	"8"	"7"	"5"	"341"	"22"	"0"	"4"	"69"	"5"	"53"	"118"	"76"	"103"	"438"	"0"	"16"	"0"	"18"	"323"	"1"	"0"	"1"	"3"	"12"	"5"	"38"	"77"	"85"	"40"	"4"	"0"	"502"	"29"	"12"	"2"	"2"	"78"	"29"	"1"	"0"	"1"	"59"	"1828"	"171"	"591"	"21"	"0"	"40"	"306"	"24"	"69"	"52"	"16"	"254"	"0"	"0"	"21"	"6"	"9"	"3"	"0"	"260"	"1"	"1"	"0"	"3"	"0"	"99"	"75"	"114"	"33"	"2"	"8"	"44"	"3"	"3"	"19"	"6"	"376"	"1"	"620"	"121"	"685"	"287"	"180"	"54"	"13"	"507"	"0"	"0"	"155"	"28"	"5"	"301"	"107"	"1702"	"4"	"26"	"6"	"584"	"232"	"0"	"544"	"95"	"1399"	"50"	"200"	"3"	"62"	"629"	"63"	"9"	"372"	"192"	"160"	"141"	"180"	"137"	"28"	"105"	"3716"	"373"	"356"	"102"	"3"	"96"	"22"	"7"	"20"	"16"	"2"	"12"	"0"	"5"	"0"	"462"	"2"	"102"	"31"	"15"	"1322"	"0"	"19"	"777"	"4579"	"155"	"27"	"313"	"75"	"43"	"0"	"4"	"1320"	"35"	"10"	"4"	"13"	"38"	"31"	"0"	"26"	"2"	"14"	"2"	"19"	"220"	"12"	"40"	"4"	"76"	"171"	"1"	"880"	"49"	"0"	"0"	"2"	"0"	"0"	"1"	"53"	"36"	"17"	"4"	"0"	"9"	"0"	"11"	"17"	"1"	"0"	"19"	"2"	"0"	"0"	"0"	"0"	"56"	"8"	"7"	"491"	"56"	"1"	"23"	"27"	"25"	"2"	"23"	"22"	"238"	"37"	"8"	"21"	"72"	"14"	"16"	"9"	"7"	"2"	"1"	"0"	"11"	"0"	"4"	"477"	"68"	"4"	"21"	"7"	"1"	"1"	"268"	"4"	"33"	"1"	"7"	"1"	"10"	"30"	"24"	"48"	"2"	"22"	"1"	"10"	"0"	"2"	"20"	"6"	"0"	"0"	"0"	"31"	"1"	"0"	"0"	"7673"	"1903"	"623"	"352"	"538"	"489"	"2125"	"1"	"0"	"11"	"150"	"78"	"0"	"11"	"117"	"0"	"0"	"115"	"11"	"0"	"22"	"28"	"6"	"17"	"0"	"5"	"7"	"8"	"2"	"173"	"101"	"0"	"1"	"27"	"3"	"0"	"0"	"2"	"127"	"11"	"2"	"65"	"1123"	"244"	"59"	"110"	"16"	"23"	"7"	"175"	"54"	"10"	"0"	"7"	"0"	"0"	"383"	"235"	"6"	"0"	"16"	"6"	"0"	"3"	"190"	"382"	"3"	"9"	"9"	"59"	"7"	"0"	"0"	"0"	"4"	"0"	"48"	"869"	"174"	"13446"	"8"	"1"	"10"	"0"	"1"	"4"	"24"	"1"	"37"	"152"	"1612"	"17"	"20"	"28"	"213"	"0"	"10"	"2"	"0"	"6"	"3"	"14"	"0"	"29"	"27"	"3"	"36"	"667"	"1"	"36"	"52"	"7"	"18"	"16"	"7"	"12"	"177"	"55"	"99"	"17"	"44"	"342"	"9"	"155"	"8"	"8"	"6"	"0"	"3"	"15"	"0"	"228"	"174"	"1"	"2"	"31"	"0"	"71"	"0"	"0"	"11"	"1"	"75"	"8"	"1"	"17"	"3"	"6"	"1"	"32"	"9"	"2"	"2"	"0"	"18"	"44"	"0"	"0"	"1"	"0"	"1"	"759"	"261"	"24"	"0"	"0"	"51"	"3"	"0"	"6"	"13"	"2"	"2"	"4"	"0"	"0"	"0"	"14"	"0"	"3"	"2"	"6"	"0"	"28"	"3"	"40"	"0"	"5"	"1"	"0"	"0"	"0"	"6"	"1"	"2189"	"373"	"0"	"131"	"2"	"0"	"5"	"5"	"0"	"0"	"0"	"0"	"173"	"274"	"0"	"95"	"2"	"5"	"0"	"852"	"1"	"4"	"0"	"7"	"37"	"0"	"1"	"1"	"2"	"0"	"4"	"0"	"0"	"246"	"3"	"5"	"5"	"13"	"6"	"357"	"4"	"7"	"621"	"751"	"237"	"50"	"160"	"2"	"1"	"24"	"2"	"62"	"5"	"0"	"1"	"11"	"0"	"0"	"0"	"7"	"2"	"5"	"2"	"11"	"40"	"344"	"1"	"2"	"11"	"6"	"21"	"62"	"48"	"0"	"6"	"1974"	"25"	"19"	"162"	"1"	"9"	"6"	"31"	"0"	"29"	"5"	"1"	"39"	"5"	"32"	"30"	"0"	"127"	"1"	"0"	"1"	"10"	"0"	"5"	"1"	"0"	"3"	"4"	"2"	"0"	"22"	"1"	"779"	"3"	"25"	"14"	"68"	"6"	"340"	"6"	"8"	"2"	"5"	"1"	"289"	"123"	"23"	"26"	"19"	"55"	"0"	"133"	"5"	"0"	"247"	"0"	"0"	"5"	"0"	"53"	"0"	"1"	"11"	"29"	"3"	"18"	"5"	"0"	"6"	"17"	"8"	"31"	"0"	"2"	"0"	"0"	"23"	"3"	"2"	"0"	"4"	"0"	"4"	"359"	"5"	"154"	"694"	"181"	"14"	"148"	"34"	"198"	"8"	"47"	"94"	"1413"	"687"	"160"	"596"	"27"	"1"	"0"	"39"	"0"	"7"	"5"	"0"	"4"	"1"	"5"	"17"	"1"	"50"	"1"	"73"	"376"	"2906"	"24409"	"74"	"63"	"124"	"278"	"513"	"220"	"256"	"78"	"194"	"278"	"0"	"364"	"9664"	"104"	"0"	"3"	"0"	"0"	"8"	"0"	"24"	"0"	"0"	"0"	"2"	"13"	"0"	"7"	"0"	"0"	"0"	"0"	"0"	"7"	"0"	"3"	"13"	"164"	"0"	"5"	"5"	"1"	"0"	"26"	"68"	"4"	"811"	"7"	"29"	"5"	"5"	"13"	"9"	"5"	"6"	"0"	"0"	"211"	"9"	"0"	"8"	"0"	"17"	"4"	"8"	"10"	"7"	"29"	"78"	"16"	"57"	"17"	"10"	"12"	"2"	"0"	"0"	"69"	"18"	"18"	"2"	"5"	"3"	"8"	"913"	"0"	"2"	"18"	"0"	"5"	"3"	"0"	"6"	"0"	"1"	"2"	"34"	"1"	"18"	"74"	"9"	"0"	"0"	"0"	"1302"	"1"	"4"	"0"	"0"	"16"	"695"	"1"	"3"	"4"	"1452"	"1194"	"0"	"0"	"10"	"8"	"0"	"22"	"1"	"8"	"4"	"60"	"3"	"5"	"321"	"556"	"1"	"56"	"4"	"3"	"0"	"5"	"89"	"15"	"30"	"0"	"4"	"36"	"115"	"148"	"313"	"0"	"90"	"26"	"1"	"8"	"0"	"12"	"9"	"2"	"0"	"4"	"3"	"34"	"22"	"3"	"55"	"0"	"135"	"10"	"134"	"162"	"302"	"77"	"0"	"0"	"5"	"6"	"2"	"0"	"17"	"159"	"698"	"95"	"722"	"0"	"0"	"0"	"9"	"4"	"0"	"0"	"4"	"0"	"5"	"12"	"0"	"0"	"0"	"0"	"2"	"601"	"0"	"0"	"0"	"32"	"3"	"0"	"0"	"17"	"0"	"1"	"0"	"3"	"0"	"0"	"0"	"14"	"4"	"8"	"0"	"0"	"25"	"1"	"18"	"157"	"5"	"1"	"4"	"3"	"0"	"16"	"9"	"0"	"0"	"22"	"64"	"16"	"30"	"0"	"5"	"59"	"4"	"7"	"0"	"0"	"34"	"0"	"0"	"0"	"0"	"3"	"2"	"0"	"5"	"0"	"4"	"1"	"0"	"2"	"15"	"10"	"5"	"4"	"1"	"15"	"15"	"2"	"4"	"0"	"2"	"0"	"0"	"40"	"0"	"9"	"0"	"0"	"2414"	"0"	"0"	"0"	"1"	"0"	"11"	"4"	"0"	"0"	"0"	"1"	"0"	"29"	"25"	"2"	"0"	"0"	"2"	"16"	"17"	"3"	"0"	"0"	"0"	"28"	"8"	"12"	"1"	"2"	"0"	"2"	"0"	"8"	"1"	"0"	"0"	"3"	"1"	"20"	"5"	"32"	"796"	"204"	"43"	"2"	"6"	"9"	"7"	"0"	"1"	"4"	"64"	"0"	"0"	"3"	"0"	"28"	"0"	"1"	"22"	"4"	"7"	"30"	"3"	"0"	"5"	"16"	"8"	"5"	"2"	"9"	"3"	"14"	"0"	"0"	"53"	"0"	"0"	"0"	"3"	"15"	"6"	"0"	"2"	"0"	"0"	"0"	"2"	"1"	"1"	"0"	"0"	"13"	"0"	"0"	"0"	"0"	"0"	"0"	"0"	"40"	"0"	"0"	"0"	"0"	"0"	"0"	"1"	"4"	"0"	"9"	"28"	"8"	"8"	"3"	"0"	"1"	"2"	"1"	"7"	"3"	"0"	"5"	"0"	"0"	"1"	"1"	"5"	"3"	"0"	"0"	"57"	"1"	"35"	"0"	"3"	"16"	"6"	"4"	"0"	"0"	"15"	"0"	"0"	"16"	"0"	"0"	"6"	"2"	"0"	"1"	"5"	"27"	"2"	"19"	"25"	"5"	"1"	"5"	"4"	"3"	"4"	"27"	"1"	"3"	"0"	"0"	"2"	"0"	"1"	"1"	"0"	"0"	"0"	"0"	"1"	"3"	"10"	"0"	"0"	"0"	"0"	"2"	"2"	"0"	"9"	"820"	"3"	"7"	"2"	"0"	"0"	"5"	"2"	"6"	"11"	"0"	"0"	"0"	"11"	"0"	"0"	"0"	"0"	"1"	"1"	"82"	"14"	"75"	"0"	"1"	"0"	"11"	"8"	"5"	"0"	"14"	"179"	"0"	"25"	"13"	"3"	"22"	"0"	"31"	"0"	"1"	"0"	"5"	"0"	"328"	"4738"	"1"	"1"	"1"	"1"	"0"	"2"	"1412"	"0"	"1507"	"8"	"0"	"29"	"22"	"57"	"1"	"2"	"4"	"0"	"0"	"1447"	"5"	"87"	"0"	"0"	"0"	"1"	"0"	"4"	"2"	"17"	"4"	"47"	"2"	"1"	"0"	"1"	"2"	"0"	"7"	"2"	"25"	"0"	"4"	"1"	"0"	"0"	"20"	"0"	"2"	"0"	"2"	"6"	"0"	"238"	"768"	"0"	"4"	"0"	"11"	"6"	"9"	"23"	"1"	"0"	"3"	"157"	"1080"	"1"	"48"	"8"	"4"	"17"	"1"	"41"	"25"	"9"	"36"	"779"	"0"	"104"	"4"	"0"	"6"	"154"	"42"	"0"	"45"	"0"	"1"	"8"	"0"	"1"	"3"	"0"	"1"	"25"	"6"	"0"	"0"	"0"	"0"	"2"	"0"	"0"	"3"	"9"	"0"	"23"	"0"	"0"	"1"	"2"	"7"	"11"	"2"	"21"	"0"	"0"	"0"	"0"	"4"	"0"	"1"	"108"	"3"	"0"	"2"	"2"	"0"	"1"	"1"	"36"	"1"	"8"	"1"	"10"	"17"	"0"	"2"	"3"	"0"	"75"	"4"	"1"	"3"	"0"	"6"	"0"	"17"	"14"	"16"	"1"	"60"	"0"	"6"	"4"	"17"	"12"	"0"	"0"	"0"	"0"	"0"	"0"	"8"	"2"	"0"	"8"	"0"	"19"	"7"	"1"	"3"	"19"	"4"	"0"	"0"	"6"	"0"	"1"	"38"	"0"	"24"	"6"	"2"	"12"	"0"	"1"	"0"	"0"	"324"	"0"	"2"	"0"	"7"	"6"	"3"	"0"	"433"	"106"	"8"	"2"	"0"	"0"	"9"	"3"	"2"	"1"	"9"	"2"	"2"	"1"	"31"	"5"	"4"	"0"	"7"	"1"	"0"	"1"	"4"	"0"	"0"	"33"	"92"	"10"	"0"	"0"	"0"	"96"	"0"	"8"	"0"	"5"	"0"	"0"	"1"	"225"	"11"	"266"	"7"	"122"	"4"	"122"	"512"	"3"	"4"	"26"	"4"	"2"	"7"	"4"	"1"	"7"	"150"	"0"	"3"	"12"	"3"	"3"	"0"	"0"	"0"	"0"	"1"	"0"	"0"	"0"	"19"	"32"	"320"	"2428"	"1239"	"1"	"1"	"155"	"18"	"32"	"114"	"139"	"0"	"84"	"24"	"5"	"2"	"7"	"24"	"2"	"184"	"23"	"32"	"13"	"14"	"1163"	"151"	"488"	"39"	"0"	"108"	"1"	"3169"	"2"	"0"	"116"	"418"	"0"	"69"	"620"	"0"	"3"	"4"	"3"	"83"	"3247"	"38"	"3"	"29"	"0"	"66"	"183"	"194"	"0"	"0"	"0"	"491"	"222"	"88"	"509"	"0"	"0"	"0"	"419"	"11"	"19"	"0"	"2"	"2"	"0"	"3"	"0"	"0"	"9750"	"0"	"0"	"0"	"1"	"7"	"7"	"8"	"8"	"0"	"11"	"6"	"2"	"3"	"2"	"0"	"3"	"2"	"0"	"0"	"0"	"1"	"0"	"0"	"2"	"0"	"0"	"18"	"0"	"4"	"59"	"0"	"10"	"6"	"5"	"0"	"0"	"0"	"0"	"134"	"48"	"75"	"52"	"82"	"71"	"158"	"68"	"61"	"0"	"10"	"15"	"0"	"0"	"7"	"1"	"6"	"10"	"11"	"0"	"0"	"16"	"4"	"4"	"5"	"3"	"9"	"1"	"0"	"4565"	"1"	"0"	"1"	"0"	"21"	"2"	"7"	"0"	"11"	"78"	"192"	"30"	"210"	"2318"	"137"	"134"	"11"	"16"	"42"	"27"	"1"	"4"	"0"	"0"	"0"	"22"	"1"	"1"	"0"	"0"	"0"	"4"	"0"	"0"	"0"	"3"	"0"	"3"	"8"	"2"	"0"	"0"	"9"	"8"	"10"	"715"	"129"	"418"	"0"	"18"	"5"	"50"	"7"	"31"	"11"	"20"	"7"	"0"	"2"	"0"	"0"	"0"	"4"	"0"	"0"	"25"	"15"	"77"	"3"	"5"	"14"	"3"	"0"	"9"	"2"	"0"	"13"	"1"	"2"	"5"	"557"	"2"	"0"	"2"	"2"	"0"	"0"	"0"	"4"	"3"	"0"	"3"	"0"	"0"	"0"	"0"	"37"	"0"	"15"	"5"	"8"	"2"	"6"	"17"	"0"	"3"	"3"	"1"	"1"	"0"	"1"	"7"	"5"	"4"	"0"	"0"	"0"	"6"	"1"	"19"	"0"	"0"	"7"	"3"	"2"	"0"	"239"	"0"	"1"	"9"	"0"	"1"	"0"	"9"	"0"	"1"	"0"	"0"	"0"	"4"	"25"	"3"	"4"	"12"	"0"	"1"	"0"	"9"	"0"	"5"	"0"	"12"	"14"	"1"	"0"	"0"	"0"	"0"	"0"	"7"	"13"	"1"	"49"	"1"	"8"	"0"	"0"	"4"	"17"	"0"	"0"	"0"	"0"	"0"	"4"	"0"	"3"	"5"	"10"	"18"	"29"	"0"	"1"	"2"	"2"	"0"	"0"	"0"	"0"	"0"	"0"	"0"	"127"	"131"	"643"	"0"	"0"	"14"	"6"	"2"	"0"	"0"	"3"	"0"	"0"	"0"	"0"	"4"	"0"	"0"	"1"	"0"	"0"	"7"	"9"	"1"	"0"	"0"	"5"	"0"	"0"	"0"	"3"	"1"	"2"	"6"	"0"	"30"	"14"	"7"	"1"	"10"	"32"	"2"	"2"	"1"	"6"	"1"	"11"	"5"	"0"	"1"	"12"	"0"	"2"	"0"	"0"	"60"	"17"	"47"	"13"	"9"	"0"	"4"	"10"	"31"	"0"	"2"	"0"	"0"	"0"	"0"	"0"	"0"	"0"	"456"	"610"	"0"	"8"	"0"	"0"	"0"	"1"	"0"	"2"	"0"	"0"	"0"	"1"	"0"	"0"	"0"	"0"	"0"	"0"	"8"	"1"	"3"	"11"	"0"	"0"	"0"	"0"	"14"	"0"	"1"	"0"	"1642"	"0"	"9"	"2"	"1"	"15"	"1"	"19"	"6"	"0"	"0"	"1"	"0"	"0"	"3"	"2"	"0"	"12"	"0"	"20"	"0"	"0"	"0"	"1"	"2"	"0"	"7"	"0"	"0"	"1"	"31"	"0"	"0"	"7"	"1"	"0"	"3"	"0"	"0"	"0"	"1"	"1"	"0"	"3"	"0"	"9"	"4"	"2"	"0"	"4"	"1"	"0"	"0"	"4"	"2"	"0"	"0"	"13"	"12"	"4"	"12"	"3"	"3"	"4"	"0"	"4"	"8"	"9"	"3"	"24"	"10"	"12"	"36"	"1"	"2"	"2"	"10"	"13"	"0"	"0"	"44"	"1"	"0"	"0"	"12"	"20"	"3"	"0"	"3"	"21"	"0"	"7"	"3"	"0"	"5"	"6"	"1"	"0"	"17"	"1"	"0"	"4"	"3"	"2"	"14"	"0"	"13"	"10"	"30"	"0"	"93"	"1"	"0"	"0"	"0"	"2"	"2"	"0"	"0"	"0"	"11"	"3"	"0"	"1"	"3"	"0"	"0"	"31"	"4"	"43"	"0"	"0"	"0"	"0"	"0"	"0"	"0"	"3"	"0"	"0"	"0"	"14"	"0"	"2"	"0"	"0"	"0"	"0"	"3"	"0"	"0"	"0"	"1"	"0"	"2"	"0"	"7"	"0"	"2"	"11"	"6"	"0"	"0"	"0"	"3"	"2"	"1"	"1"	"3"	"4"	"0"	"0"	"0"	"0"	"2"	"2"	"6"	"0"	"1"	"0"	"2"	"6"	"3"	"0"	"0"	"0"	"0"	"1"	"2"	"6"	"2"	"4"	"17"	"0"	"0"	"0"	"1365"	"230"	"1"	"4"	"5"	"5"	"1"	"0"	"0"	"1"	"0"	"3"	"0"	"0"	"0"	"0"	"0"	"1"	"4"	"7"	"0"	"0"	"0"	"0"	"3"	"0"	"0"	"0"	"2"	"0"	"0"	"0"	"5"	"0"	"3"	"1"	"1"	"0"	"19"	"0"	"0"	"0"	"2"	"0"	"0"	"0"	"2"	"0"	"0"	"0"	"0"	"0"	"4"	"7"	"0"	"9"	"4"	"0"	"0"	"0"	"2"	"3"	"0"	"0"	"2"	"6"	"0"	"1"	"0"	"2"	"12"	"0"	"330"	"885"	"453"	"1427"	"62"	"10"	"164"	"147"	"585"	"413"	"248"	"98"	"1356"	"557"	"531"	"1019"	"218"	"2719"	"1197"	"277"	"3"	"0"	"1151"	"0"	"17"	"14"	"0"	"0"	"0"	"10"	"14"	"42"	"10"	"98"	"146"	"474"	"0"	"0"	"7"	"0"	"8"	"11"	"0"	"0"	"0"	"0"	"16"	"0"	"0"	"4"	"24"	"5"	"0"	"41"	"0"	"1"	"6"	"7"	"24"	"0"	"9"	"0"	"8"	"23"	"8"	"7"	"22"	"6"	"0"	"0"	"1"	"0"	"11"	"2"	"2"	"2"	"147"	"584"	"262"	"20"	"0"	"26"	"0"	"0"	"11"	"2"	"0"	"16"	"0"	"10"	"4"	"0"	"4"	"0"	"0"	"51"	"5"	"0"	"0"	"1"	"0"	"1"	"2"	"0"	"0"	"5"	"6"	"23"	"5"	"4"	"2"	"4"	"21"	"1"	"0"	"3"	"6"	"0"	"13"	"1"	"0"	"13"	"1"	"0"	"0"	"6"	"37"	"12"	"0"	"15"	"5"	"1"	"1"	"0"	"12"	"1"	"0"	"0"	"0"	"2"	"5"	"0"	"3"	"4"	"5"	"24"	"9"	"4"	"2"	"0"	"1"	"91"	"0"	"1"	"0"	"0"	"0"	"9"	"8"	"5"	"7"	"1"	"6"	"0"	"0"	"0"	"4"	"0"	"0"	"2"	"17"	"0"	"8"	"6"	"12"	"2"	"19"	"0"	"15"	"17"	"24"	"4"	"31"	"0"	"0"	"0"	"0"	"5"	"5"	"2"	"6"	"5"	"0"	"19"	"4"	"13"	"13"	"23"	"11"	"2"	"7"	"11"	"8"	"0"	"0"	"7"	"2"	"0"	"5"	"0"	"4"	"22"	"11"	"0"	"82"	"22"	"12"	"7"	"23"	"4"	"8"	"0"	"6"	"2"	"11"	"3"	"0"	"7"	"0"	"0"	"0"	"22"	"2"	"618"	"0"	"0"	"46"	"0"	"8"	"0"	"7"	"7"	"347"	"72"	"18"	"0"	"0"	"0"	"32"	"4"	"32"	"18"	"0"	"0"	"4"	"12"	"1"	"0"	"2"	"1"	"2"	"3"	"1"	"4"	"0"	"1508"	"12506"	"26"	"0"	"20"	"3"	"0"	"16"	"4"	"7"	"0"	"0"	"1"	"0"	"0"	"0"	"12"	"3"	"11"	"5"	"0"	"12"	"4"	"2"	"10"	"0"	"9"	"0"	"0"	"8"	"2"	"38"	"2"	"1"	"2"	"9"	"0"	"4"	"5"	"0"	"0"	"0"	"3"	"1"	"0"	"0"	"0"	"40"	"0"	"11"	"18"	"10"	"6"	"7"	"4"	"4"	"2"	"0"	"11"	"379"	"526"	"47"	"1"	"56"	"1001"	"44"	"11"	"7"	"10"	"8"	"2"	"41"	"1"	"0"	"3"	"13"	"1"	"1"	"1"	"4"	"4"	"0"	"0"	"0"	"9"	"1"	"3"	"1"	"4"	"530"	"30"	"170"	"0"	"2"	"457"	"414"	"185"	"0"	"0"	"0"	"0"	"4"	"0"	"0"	"0"	"0"	"0"	"0"	"0"	"0"	"0"	"0"	"5"	"0"	"0"	"0"	"0"	"3721"	"1333"	"165"	"0"	"0"	"0"	"0"	"4"	"0"	"0"	"4"	"0"	"0"	"2"	"0"	"0"	"1"	"1"	"7"	"9"	"5"	"0"	"35"	"6"	"0"	"4"	"1"	"0"	"1"	"0"	"7"	"0"	"1"	"3"	"1"	"6"	"0"	"0"	"1"	"0"	"1"	"12"	"40"	"8"	"0"	"20"	"0"	"0"	"0"	"0"	"5"	"272"	"6"	"4"	"702"	"475"	"656"	"29"	"242"	"0"	"1"	"0"	"0"	"9"	"25"	"2"	"0"	"2"	"3"	"2"	"16"	"5"	"0"	"3"	"230"	"152"	"16132"	"95"	"64"	"244"	"3"	"3"	"0"	"103"	"2"	"58"	"0"	"0"	"180"	"218"	"4"	"8629"	"28"	"0"	"0"	"0"	"70"	"718"	"76"	"5"	"58"	"57"	"206"	"107"	"36"	"603"	"301"	"2591"	"716"	"127"	"521"	"363"	"1009"	"1"	"223"	"7"	"344"	"626"	"6"	"554"	"4"	"532"	"352"	"1778"	"23"	"147"	"2908"	"1322"	"6"	"1617"	"10"	"0"	"141"	"27"	"17"	"762"	"2118"	"8"	"206"	"0"	"256"	"14"	"188"	"527"	"185"	"38"	"960"	"0"	"0"	"334"	"2"	"293"	"135"	"0"	"2168"	"17"	"27727"	"38"	"118"	"2036"	"99"	"2"	"201"	"1030"	"136"	"108"	"66"	"228"	"1108"	"1247"	"0"	"0"	"0"	"1"	"2"	"0"	"2"	"3"	"1"	"0"	"0"	"5"	"198"	"31"	"346"	"32"	"122"	"149"	"309"	"13"	"586"	"83"	"0"	"898"	"961"	"1441"	"2101"	"346"	"7"	"0"	"0"	"1040"	"1148"	"2506"	"2166"	"1262"	"3041"	"43"	"1600"	"197"	"486"	"69"	"303"	"0"	"0"	"23"	"856"	"3"	"61"	"13"	"0"	"4"	"0"	"0"	"1"	"7"	"7"	"14"	"0"	"2"	"1"	"1"	"5"	"1667"	"213"	"192"	"62"	"133"	"237"	"105"	"6"	"1801"	"566"	"411"	"1990"	"0"	"157"	"3518"	"178"	"4"	"0"	"1"	"0"	"0"	"0"	"0"	"3"	"1"	"0"	"3"	"0"	"0"	"5856"	"474"	"116"	"228"	"2689"	"172"	"52"	"30"	"739"	"1173"	"3470"	"176"	"105"	"424"	"0"	"0"	"1"	"0"	"0"	"0"	"5"	"2"	"0"	"9"	"0"	"54"	"2"	"0"	"3"	"0"	"0"	"0"	"0"	"0"	"418"	"915"	"251"	"556"	"273"	"31"	"10"	"0"	"0"	"0"	"0"	"0"	"28"	"0"	"189"	"532"	"43"	"2476"	"475"	"411"	"482"	"224"	"32"	"80"	"25"	"491"	"68"	"78"	"17"	"4"	"235"	"808"	"366"	"14"	"0"	"70"	"2"	"655"	"1001"	"405"	"81"	"4"	"393"	"1016"	"380"	"53"	"34"	"19"	"5"	"108"	"238"	"101"	"7"	"9"	"357"	"271"	"61"	"808"	"52"	"48"	"251"	"222"	"168"	"116"	"64"	"26"	"39"	"69"	"43"	"121"	"289"	"25"	"49"	"21"	"310"	"350"	"1"	"2"	"3504"	"190"	"30"	"435"	"44"	"795"	"17"	"285"	"2"	"58"	"252"	"66"	"695"	"168"	"837"	"350"	"361"	"3"	"0"	"75"	"72"	"163"	"21"	"193"	"462"	"117"	"114"	"106"	"83"	"361"	"595"	"3"	"17"	"8"	"1"	"17"	"40"	"83"	"83"	"288"	"46"	"6"	"0"	"0"	"0"	"0"	"11"	"199"	"84"	"0"	"44"	"37"	"1094"	"6"	"80"	"167"	"255"	"134"	"375"	"46"	"2"	"0"	"18"	"19"	"89"	"1679"	"125"	"0"	"46"	"84"	"9"	"217"	"75"	"238"	"110"	"1486"	"416"	"17"	"104"	"165"	"12"	"595"	"702"	"383"	"1783"	"194"	"1"	"352"	"470"	"75"	"184"	"1"	"129"	"610"	"20"	"440"	"378"	"110"	"43"	"35"	"1182"	"123"	"30"	"103"	"148"	"254"	"376"	"48"	"158"	"426"	"6"	"0"	"0"	"0"	"0"	"0"	"100"	"64"	"37"	"218"	"78"	"30"	"7"	"3"	"15"	"4084"	"262"	"590"	"2702"	"1"	"3"	"4"	"47"	"267"	"0"	"0"	"199"	"77"	"0"	"724"	"17"	"1520"	"19"	"66"	"9"	"374"	"1"	"0"	"61"	"834"	"30"	"193"	"339"	"2887"	"401"	"1"	"3"	"2"	"9"	"611"	"30"	"25"	"264"	"4"	"32"	"213"	"631"	"1023"	"0"	"63"	"0"	"298"	"14"	"10"	"400"	"185"	"3"	"115"	"83"	"1346"	"350"	"5"	"43"	"141"	"913"	"1294"	"14"	"23"	"181"	"61"	"939"	"37"	"201"	"2126"	"40"	"1"	"624"	"53"	"302"	"535"	"1265"	"0"	"79"	"345"	"0"	"80"	"615"	"42"	"445"	"615"	"287"	"29"	"3"	"199"	"137"	"84"	"10"	"158"	"40"	"77"	"261"	"31"	"7"	"95"	"457"	"88"	"215"	"279"	"211"	"46"	"96"	"52"	"492"	"940"	"59"	"2"	"0"	"3"	"4"	"89"	"13"	"136"	"18"	"21"	"300"	"740"	"328"	"81"	"71"	"803"	"147"	"35"	"300"	"58"	"36"	"122"	"2774"	"0"	"332"	"421"	"0"	"0"	"2"	"0"	"0"	"0"	"13"	"144"	"7"	"113"	"1"	"49"	"231"	"0"	"0"	"34"	"0"	"0"	"5"	"0"	"2"	"87"	"486"	"258"	"11"	"244"	"102"	"9"	"473"	"125"	"2"	"2"	"61"	"1216"	"14"	"164"	"215"	"0"	"0"	"15"	"18"	"70"	"4"	"312"	"0"	"89"	"403"	"225"	"386"	"202"	"98"	"147"	"129"	"82"	"44"	"99"	"146"	"209"	"334"	"56"	"549"	"48"	"205"	"64"	"44"	"0"	"6"	"28"	"1"	"26"	"2"	"356"	"150"	"683"	"320"	"233"	"491"	"20"	"10355"	"618"	"1425"	"217"	"77"	"26"	"58"	"200"	"531"	"396"	"486"	"881"	"350"	"116"	"25"	"138"	"148"	"575"	"37"	"178"	"152"	"150"	"132"	"0"	"1969"	"59"	"19"	"1160"	"2"	"0"	"936"	"304"	"853"	"226"	"252"	"2377"	"29"	"67"	"69"	"93"	"371"	"414"	"24"	"167"	"71"	"41"	"29"	"29"	"105"	"311"	"146"	"512"	"630"	"10"	"27"	"197"	"397"	"54"	"22"	"2"	"433"	"233"	"70"	"0"	"721"	"123"	"25"	"10"	"11"	"92"	"773"	"34"	"35"	"122"	"24"	"47"	"32"	"870"	"22"	"22"	"489"	"0"	"8"	"25"	"123"	"916"	"382"	"291"	"8"	"69"	"215"	"165"	"332"	"1"	"0"	"4489"	"7"	"130"	"839"	"202"	"153"	"47"	"4"	"743"	"2275"	"769"	"793"	"87"	"0"	"58"	"3"	"139"	"40"	"1822"	"21"	"90"	"255"	"0"	"0"	"13"	"145"	"12"	"898"	"6"	"1"	"35"	"145"	"1018"	"7"	"108"	"0"	"330"	"0"	"68"	"21"	"429"	"1214"	"20"	"47"	"52"	"103"	"45"	"131"	"154"	"177"	"90"	"103"	"210"	"237"	"397"	"37"	"512"	"38"	"17"	"4"	"3"	"102"	"124"	"77"	"4"	"21"	"10"	"56"	"104"	"0"	"14"	"365"	"209"	"241"	"8"	"38"	"0"	"180"	"44"	"129"	"124"	"406"	"0"	"55"	"2"	"4"	"322"	"64"	"84"	"85"	"964"	"4"	"40"	"0"	"1356"	"61"	"342"	"673"	"544"	"556"	"0"	"0"	"0"	"34"	"190"	"18"	"544"	"1428"	"34"	"0"	"38"	"76"	"22"	"282"	"511"	"13"	"36"	"0"	"54"	"79"	"59"	"756"	"12"	"24"	"100"	"959"	"72"	"316"	"121"	"26"	"1278"	"804"	"52"	"214"	"158"	"110"	"104"	"52"	"176"	"267"	"20"	"605"	"346"	"0"	"0"	"0"	"0"	"0"	"0"	"0"	"0"	"0"	"0"	"0"	"26"	"0"	"0"	"0"	"0"	"0"	"48"	"0"	"1"	"13"	"0"	"549"	"52"	"2"	"36"	"11"	"5"	"14"	"3"	"0"	"83"	"5"	"36"	"14"	"63"	"524"	"90"	"47"	"145"	"304"	"51"	"407"	"0"	"175"	"159"	"275"	"329"	"143"	"7"	"0"	"76"	"13"	"285"	"1961"	"630"	"171"	"420"	"670"	"6"	"19"	"13"	"11"	"277"	"2677"	"18"	"36"	"49"	"5"	"7"	"0"	"18"	"176"	"383"	"205"	"82"	"173"	"26"	"890"	"81"	"31"	"415"	"123"	"68"	"25"	"244"	"120"	"157"	"43"	"45"	"2931"	"48"	"157"	"374"	"83"	"2"	"171"	"29"	"41"	"360"	"774"	"194"	"248"	"131"	"113"	"2"	"0"	"287"	"103"	"36"	"1213"	"384"	"130"	"99"	"4"	"434"	"54"	"28"	"6"	"3"	"217"	"318"	"1275"	"11"	"129"	"396"	"313"	"16"	"44"	"81"	"51"	"23"	"115"	"41"	"88"	"91"	"488"	"56"	"1112"	"103"	"13"	"1208"	"1971"	"171"	"41"	"903"	"104"	"4"	"39"	"62"	"312"	"378"	"51"	"1122"	"16"	"547"	"309"	"653"	"82"	"752"	"138"	"97"	"244"	"87"	"217"	"69"	"401"	"99"	"32"	"71"	"6"	"0"	"495"	"219"	"306"	"151"	"76"	"31"	"43"	"39"	"77"	"220"	"131"	"50"	"212"	"1707"	"117"	"315"	"57"	"0"	"0"	"341"	"527"	"34"	"72"	"10"	"570"	"409"	"179"	"65"	"17"	"139"	"236"	"2156"	"136"	"49"	"615"	"490"	"3"	"7"	"5"	"216"	"109"	"63"	"148"	"79"	"27"	"92"	"20"	"12"	"121"	"5"	"2095"	"60"	"31"	"36"	"201"	"0"	"10"	"236"	"40"	"72"	"602"	"141"	"205"	"194"	"69"	"494"	"196"	"36"	"56"	"104"	"143"	"23"	"449"	"52"	"102"	"368"	"2"	"13"	"0"	"798"	"0"	"0"	"0"	"0"	"3"	"108"	"2163"	"12"	"0"	"390"	"756"	"0"	"53"	"52"	"482"	"78"	"5"	"62"	"9"	"184"	"20"	"56"	"291"	"48"	"34"	"34"	"56"	"202"	"392"	"316"	"362"	"85"	"160"	"53"	"5"	"165"	"40"	"122"	"14"	"26"	"166"	"37"	"499"	"0"	"77"	"110"	"115"	"603"	"58"	"46"	"384"	"237"	"23"	"87"	"39"	"0"	"1"	"0"	"43"	"11"	"36"	"421"	"52"	"102"	"7"	"0"	"204"	"121"	"22"	"173"	"30"	"301"	"6"	"0"	"78"	"83"	"5105"	"20"	"51"	"16"	"1807"	"766"	"543"	"38"	"27"	"33"	"92"	"104"	"3"	"0"	"1"	"158"	"1"	"0"	"37"	"35"	"2"	"14"	"262"	"87"	"108"	"0"	"235"	"193"	"51"	"595"	"126"	"616"	"13"	"380"	"534"	"479"	"75"	"192"	"7"	"6"	"6"	"31"	"21"	"174"	"5"	"162"	"21"	"11"	"150"	"57"	"13"	"251"	"1521"	"1274"	"184"	"29"	"216"	"93"	"524"	"163"	"111"	"13"	"224"	"0"	"14"	"508"	"21"	"90"	"12"	"252"	"11779"	"0"	"4"	"45"	"15"	"251"	"142"	"601"	"112"	"3"	"37"	"63"	"282"	"67"	"128"	"21"	"356"	"145"	"7"	"290"	"199"	"36"	"22"	"32"	"0"	"456"	"348"	"1082"	"656"	"91"	"3"	"7"	"751"	"28"	"36"	"39"	"508"	"265"	"690"	"74"	"422"	"1461"	"524"	"62"	"3"	"378"	"22"	"47"	"351"	"64"	"96"	"115"	"4"	"32"	"6"	"0"	"479"	"142"	"17"	"54"	"1449"	"47"	"21"	"382"	"56"	"42"	"48"	"149"	"254"	"89"	"147"	"260"	"900"	"59"	"41"	"132"	"24"	"18"	"66"	"171"	"97"	"195"	"54"	"1827"	"2"	"196"	"120"	"1"	"3"	"3"	"25"	"398"	"117"	"476"	"293"	"5"	"89"	"75"	"33"	"14"	"393"	"309"	"6"	"19"	"0"	"17"	"1"	"10"	"267"	"23"	"38"	"0"	"5"	"91"	"28"	"102"	"22"	"621"	"85"	"390"	"62"	"381"	"174"	"638"	"219"	"328"	"330"	"343"	"8"	"1149"	"43"	"115"	"430"	"112"	"847"	"428"	"1"	"11"	"600"	"18"	"55"	"111"	"241"	"2118"	"261"	"87"	"174"	"17"	"82"	"13"	"23"	"27"	"1374"	"114"	"279"	"198"	"25"	"96"	"78"	"43"	"1157"	"148"	"0"	"47"	"49"	"266"	"156"	"566"	"22"	"591"	"20"	"189"	"98"	"1018"	"324"	"1"	"1"	"264"	"72"	"70"	"5"	"495"	"0"	"1"	"151"	"125"	"299"	"30"	"32"	"25"	"56"	"32"	"8"	"324"	"567"	"31"	"88"	"70"	"35"	"166"	"109"	"562"	"142"	"28"	"12"	"2248"	"13"	"15"	"63"	"212"	"30"	"137"	"5"	"28"	"138"	"31"	"15"	"20"	"14"	"101"	"455"	"2"	"2626"	"68"	"58"	"6"	"64"	"433"	"0"	"120"	"75"	"648"	"554"	"22"	"572"	"959"	"188"	"14"	"49"	"77"	"68"	"174"	"47"	"69"	"1132"	"15"	"0"	"262"	"149"	"104"	"239"	"68"	"0"	"0"	"196"	"98"	"10"	"1"	"4"	"80"	"71"	"9"	"153"	"174"	"9"	"0"	"0"	"734"	"465"	"126"	"3"	"791"	"80"	"55"	"1"	"23"	"1370"	"2126"	"71"	"40"	"120"	"683"	"998"	"33"	"141"	"95"	"27"	"242"	"70"	"187"	"23"	"78"	"0"	"0"	"1"	"70"	"23"	"7"	"26"	"921"	"101"	"2"	"218"	"1"	"254"	"59"	"59"	"28"	"10"	"3"	"733"	"99"	"620"	"325"	"2"	"32"	"479"	"80"	"772"	"350"	"7"	"265"	"67"	"457"	"225"	"77"	"7"	"219"	"0"	"791"	"19"	"350"	"113"	"3229"	"37"	"230"	"685"	"720"	"0"	"41"	"18"	"247"	"3950"	"21"	"3"	"20"	"15"	"0"	"0"	"251"	"1"	"194"	"173"	"553"	"1046"	"133"	"0"	"3325"	"68"	"27"	"38"	"62"	"194"	"57"	"9"	"14"	"106"	"1099"	"420"	"7"	"15"	"12"	"214"	"5"	"485"	"169"	"7"	"10"	"613"	"265"	"384"	"0"	"54"	"33"	"233"	"237"	"310"	"1294"	"395"	"203"	"503"	"77"	"102"	"225"	"71"	"35"	"1282"	"656"	"51"	"63"	"103"	"70"	"216"	"34"	"425"	"275"	"148"	"630"	"20"	"177"	"55"	"4"	"0"	"734"	"0"	"1"	"112"	"221"	"120"	"1"	"0"	"0"	"0"	"0"	"0"	"14"	"2"	"122"	"85"	"443"	"133"	"49"	"0"	"120"	"390"	"0"	"39"	"196"	"13"	"450"	"79"	"349"	"2"	"43"	"139"	"29"	"0"	"0"	"13"	"25"	"24"	"1048"	"23"	"210"	"155"	"15"	"910"	"69"	"524"	"0"	"65"	"62"	"1"	"0"	"2"	"2"	"55"	"0"	"1"	"0"	"6"	"9"	"0"	"0"	"0"	"4"	"0"	"12"	"6"	"0"	"2"	"118"	"4"	"111"	"0"	"684"	"24"	"17"	"21"	"11"	"0"	"27"	"441"	"39"	"98"	"52"	"184"	"49"	"207"	"32"	"86"	"125"	"51"	"510"	"294"	"1208"	"10"	"254"	"271"	"192"	"41"	"86"	"139"	"122"	"9"	"528"	"266"	"499"	"54"	"115"	"436"	"202"	"3"	"0"	"0"	"0"	"0"	"50"	"14"	"38"	"56"	"41"	"0"	"0"	"0"	"0"	"0"	"0"	"152"	"130"	"654"	"93"	"513"	"86"	"0"	"409"	"126"	"185"	"120"	"32"	"46"	"23"	"609"	"362"	"48"	"0"	"0"	"0"	"7"	"77"	"108"	"81"	"323"	"327"	"16"	"210"	"111"	"180"	"117"	"454"	"72"	"63"	"84"	"137"	"32"	"135"	"38"	"200"	"400"	"23"	"201"	"7"	"2"	"4"	"1"	"8"	"3"	"0"	"279"	"31"	"54"	"0"	"0"	"19"	"309"	"131"	"0"	"803"	"824"	"407"	"116"	"140"	"167"	"897"	"1156"	"56"	"72"	"375"	"426"	"20"	"0"	"172"	"5"	"8"	"5"	"0"	"75"	"38"	"2632"	"54"	"0"	"1665"	"2"	"121"	"376"	"117"	"843"	"1005"	"3"	"3"	"45"	"52"	"82"	"26"	"8"	"0"	"0"	"127"	"17"	"305"	"363"	"1011"	"0"	"0"	"8"	"1835"	"258"	"854"	"75"	"69"	"0"	"31"	"52"	"15"	"88"	"6"	"57"	"84"	"101"	"1135"	"176"	"0"	"29"	"164"	"270"	"22"	"103"	"568"	"29"	"33"	"0"	"0"	"0"	"0"	"0"	"384"	"0"	"832"	"202"	"141"	"3607"	"1"	"13"	"2"	"0"	"1"	"211"	"1702"	"0"	"0"	"25"	"7"	"44"	"176"	"0"	"466"	"21"	"35"	"346"	"325"	"11"	"1020"	"213"	"7"	"344"	"274"	"8"	"18"	"357"	"16"	"214"	"3020"	"101"	"32"	"52"	"243"	"156"	"0"	"267"	"36"	"278"	"24"	"75"	"0"	"157"	"8"	"155"	"4"	"36"	"109"	"10"	"197"	"190"	"309"	"29"	"365"	"157"	"2030"	"45"	"677"	"45"	"6"	"5"	"179"	"280"	"116"	"323"	"864"	"188"	"186"	"14"	"17"	"3"	"522"	"33"	"50"	"98"	"130"	"53"	"471"	"91"	"85"	"13"	"14"	"3"	"321"	"29"	"0"	"418"	"178"	"631"	"5"	"41"	"258"	"134"	"135"	"35"	"99"	"23"	"19"	"296"	"274"	"10"	"403"	"780"	"896"	"35"	"164"	"161"	"14"	"460"	"64"	"78"	"552"	"19"	"22"	"41"	"1027"	"682"	"118"	"63"	"2307"	"75"	"97"	"84"	"1646"	"365"	"554"	"3"	"225"	"49"	"157"	"7"	"5"	"1"	"207"	"4"	"113"	"73"	"26"	"139"	"624"	"80"	"99"	"20"	"13"	"2"	"0"	"1"	"272"	"2"	"163"	"194"	"351"	"38"	"912"	"12"	"0"	"46"	"87"	"684"	"78"	"31"	"0"	"4"	"1"	"0"	"8"	"162"	"0"	"16"	"32"	"430"	"86"	"50"	"115"	"71"	"29"	"68"	"118"	"0"	"73"	"27"	"92"	"183"	"0"	"81"	"12"	"327"	"40"	"382"	"156"	"13"	"2"	"0"	"24"	"312"	"8"	"0"	"0"	"1"	"1"	"305"	"9"	"17"	"14"	"247"	"1854"	"35"	"89"	"13"	"448"	"180"	"597"	"249"	"286"	"112"	"209"	"222"	"0"	"792"	"73"	"1"	"8"	"1"	"0"	"152"	"16"	"1008"	"49"	"20"	"117"	"4"	"133"	"74"	"1"	"5"	"177"	"77"	"105"	"5"	"0"	"286"	"408"	"1710"	"1"	"0"	"3"	"31"	"2004"	"887"	"149"	"10"	"39"	"19"	"29"	"119"	"955"	"51"	"142"	"8122"	"385"	"31"	"120"	"254"	"415"	"155"	"2"	"2472"	"30"	"73"	"467"	"5460"	"137"	"270"	"200"	"81"	"23"	"690"	"321"	"4532"	"5329"	"881"	"569"	"135"	"0"	"0"	"90"	"363"	"3"	"37"	"0"	"2"	"83"	"32"	"550"	"26"	"11"	"8"	"462"	"0"	"19"	"36"	"529"	"165"	"585"	"87"	"69"	"70"	"33"	"186"	"124"	"325"	"383"	"152"	"19"	"460"	"10"	"1"	"21"	"5"	"5"	"725"	"213"	"94"	"251"	"795"	"11"	"244"	"46"	"687"	"1003"	"1072"	"2597"	"49"	"30"	"1190"	"16"	"242"	"143"	"636"	"922"	"967"	"4"	"534"	"0"	"195"	"385"	"810"	"13"	"72"	"76"	"6"	"37"	"77"	"33"	"694"	"156"	"510"	"85"	"156"	"457"	"123"	"179"	"174"	"420"	"474"	"1"	"0"	"54"	"504"	"46"	"8"	"152"	"20"	"2658"	"784"	"4112"	"187"	"1596"	"406"	"7"	"772"	"29"	"60"	"224"	"20"	"129"	"222"	"0"	"89"	"93"	"124"	"20"	"153"	"235"	"0"	"91"	"157"	"35"	"74"	"363"	"14"	"568"	"93"	"1884"	"635"	"47"	"5150"	"372"	"10472"	"256"	"743"	"516"	"17"	"72"	"202"	"10"	"2"	"184"	"24"	"334"	"61"	"358"	"36"	"0"	"638"	"1405"	"8"	"39"	"0"	"21"	"0"	"625"	"9"	"4679"	"145"	"84"	"895"	"0"	"53"	"36"	"8"	"121"	"9"	"0"	"145"	"181"	"59"	"420"	"929"	"38"	"54"	"147"	"408"	"539"	"1676"	"0"	"0"	"38"	"8696"	"3801"	"39"	"44"	"151"	"123"	"62"	"170"	"287"	"10"	"103"	"74"	"51"	"0"	"1969"	"425"	"564"	"755"	"657"	"35"	"477"	"28"	"122"	"217"	"67"	"23"	"50"	"248"	"124"	"3"	"167"	"52"	"3"	"346"	"1525"	"4"	"23"	"95"	"0"	"124"	"16"	"0"	"29"	"295"	"281"	"474"	"45"	"0"	"158"	"47"	"1"	"22"	"50"	"133"	"44"	"32"	"67"	"0"	"0"	"0"	"0"	"0"	"0"	"36"	"56"	"681"	"53"	"64"	"90"	"49"	"264"	"1541"	"0"	"30"	"37"	"1761"	"385"	"91"	"109"	"2990"	"230"	"1219"	"3"	"3"	"578"	"1707"	"65"	"163"	"12"	"20"	"3"	"49"	"1093"	"71"	"8"	"64"	"348"	"52"	"4"	"372"	"5"	"0"	"1"	"0"	"25"	"51"	"0"	"161"	"20"	"6"	"95"	"180"	"274"	"827"	"240"	"1"	"0"	"322"	"4"	"191"	"6"	"0"	"11"	"140"	"59"	"409"	"192"	"404"	"1290"	"511"	"406"	"709"	"83"	"83"	"63"	"133"	"320"	"15"	"167"	"23"	"32"	"734"	"74"	"2363"	"0"	"14"	"76"	"26"	"37"	"222"	"14"	"121"	"22"	"13"	"5"	"1405"	"37"	"24"	"1"	"123"	"0"	"0"	"17"	"302"	"88"	"205"	"34"	"541"	"33"	"4445"	"59"	"73"	"427"	"548"	"270"	"1022"	"584"	"258"	"2"	"796"	"36"	"172"	"389"	"216"	"282"	"20"	"51"	"27"	"249"	"18"	"6"	"0"	"0"	"0"	"2"	"2"	"52"	"69"	"382"	"261"	"0"	"26"	"170"	"0"	"358"	"45"	"153"	"7"	"183"	"285"	"81"	"95"	"57"	"501"	"0"	"11"	"0"	"5"	"17"	"0"	"2"	"21"	"83"	"6"	"81"	"11"	"2858"	"3"	"784"	"11"	"385"	"0"	"100"	"46"	"31"	"51"	"114"	"28"	"1"	"2"	"0"	"7"	"263"	"142"	"23"	"58"	"1363"	"105"	"939"	"221"	"185"	"307"	"74"	"30"	"33"	"60"	"43"	"26"	"341"	"346"	"2"	"10"	"665"	"10"	"2607"	"231"	"132"	"95"	"473"	"1"	"21"	"38"	"22"	"1092"	"10"	"73"	"230"	"0"	"0"	"1"	"5516"	"134"	"19"	"53"	"0"	"0"	"1186"	"20"	"4"	"361"	"6"	"83"	"479"	"100"	"0"	"285"	"0"	"1"	"225"	"85"	"156"	"34"	"83"	"455"	"1648"	"178"	"61"	"34"	"0"	"31"	"162"	"1"	"89"	"236"	"278"	"163"	"98"	"143"	"1066"	"29"	"51"	"1"	"0"	"2415"	"7246"	"268"	"1"	"90"	"296"	"159"	"378"	"364"	"614"	"339"	"0"	"71"	"306"	"165"	"159"	"251"	"197"	"216"	"121"	"2"	"148"	"150"	"482"	"152"	"80"	"131"	"332"	"39"	"72"	"187"	"86"	"0"	"195"	"6"	"185"	"1627"	"119"	"43"	"792"	"30"	"180"	"876"	"74"	"69"	"84"	"18"	"81"	"38"	"115"	"186"	"464"	"7"	"91"	"4"	"181"	"492"	"68"	"2"	"297"	"25"	"18"	"156"	"77"	"879"	"31"	"968"	"56"	"334"	"269"	"62"	"2303"	"634"	"26"	"44"	"13"	"1651"	"162"	"287"	"59"	"100"	"172"	"58"	"204"	"18"	"177"	"65"	"356"	"23"	"940"	"21"	"0"	"132"	"144"	"94"	"67"	"1918"	"311"	"0"	"30"	"50"	"40"	"29"	"62"	"38"	"83"	"25"	"226"	"43"	"58"	"137"	"68"	"63"	"65"	"75"	"0"	"97"	"101"	"79"	"52"	"421"	"2"	"20"	"1808"	"24"	"2453"	"52"	"836"	"125"	"246"	"0"	"42"	"261"	"183"	"42"	"213"	"384"	"4"	"2"	"2560"	"46"	"14"	"15"	"791"	"2664"	"72"	"27"	"39"	"244"	"207"	"464"	"77"	"112"	"352"	"750"	"15"	"262"	"4"	"5"	"135"	"0"	"6"	"25"	"25"	"50"	"33"	"122"	"1025"	"252"	"493"	"21"	"84"	"0"	"58"	"22"	"96"	"7"	"5259"	"0"	"20"	"15"	"147"	"77"	"539"	"0"	"0"	"60"	"416"	"50"	"96"	"54"	"47"	"117"	"450"	"80"	"241"	"654"	"222"	"109"	"20"	"49"	"67"	"0"	"0"	"199"	"220"	"38"	"439"	"151"	"1551"	"1522"	"560"	"136"	"107"	"1406"	"182"	"92"	"492"	"54"	"12"	"66"	"12"	"108"	"171"	"54"	"449"	"2556"	"0"	"82"	"2396"	"172"	"112"	"139"	"55"	"111"	"38"	"31"	"348"	"143"	"4"	"569"	"82"	"1419"	"159"	"15"	"8"	"44"	"2"	"33"	"251"	"132"	"79"	"6"	"175"	"93"	"0"	"39"	"480"	"128"	"1459"	"49"	"70"	"71"	"333"	"85"	"543"	"20"	"61"	"759"	"99"	"476"	"112"	"46"	"301"	"4"	"669"	"26"	"985"	"651"	"64"	"160"	"91"	"35"	"0"	"294"	"62"	"306"	"15"	"0"	"330"	"9"	"196"	"76"	"208"	"304"	"7"	"1181"	"65"	"254"	"647"	"98"	"833"	"44"	"128"	"888"	"4"	"0"	"4"	"1"	"269"	"44"	"208"	"899"	"0"	"107"	"313"	"277"	"21"	"0"	"0"	"351"	"0"	"443"	"104"	"0"	"79"	"151"	"789"	"49"	"202"	"488"	"16"	"833"	"69"	"1"	"2"	"18"	"211"	"83"	"271"	"12"	"0"	"0"	"0"	"6"	"72"	"103"	"16"	"0"	"3"	"6"	"3"	"185"	"50"	"317"	"56"	"1"	"299"	"69"	"186"	"276"	"18"	"124"	"0"	"2"	"46"	"0"	"57"	"12"	"3050"	"446"	"260"	"1463"	"128"	"1867"	"0"	"107"	"90"	"46"	"17"	"63"	"860"	"296"	"1"	"6"	"0"	"2"	"5"	"13"	"665"	"30"	"275"	"329"	"470"	"92"	"256"	"263"	"71"	"85"	"108"	"134"	"111"	"5"	"569"	"268"	"19"	"148"	"35"	"52"	"36"	"1"	"233"	"253"	"34"	"142"	"0"	"346"	"75"	"60"	"486"	"202"	"51"	"154"	"1183"	"55"	"306"	"1571"	"107"	"2174"	"99"	"469"	"344"	"786"	"1"	"300"	"8"	"23"	"23"	"365"	"269"	"25"	"64"
"SAMN02982190"	"70"	"2"	"1"	"0"	"0"	"0"	"0"	"0"	"0"	"10"	"45"	"39"	"3017"	"702"	"169"	"131"	"0"	"3"	"75"	"0"	"1"	"0"	"0"	"0"	"5"	"49"	"9"	"23"	"874"	"296"	"5"	"15870"	"36"	"23"	"22"	"38"	"524"	"157"	"100"	"177"	"287"	"73"	"315"	"73"	"576"	"31"	"199"	"0"	"2"	"1"	"356"	"72"	"2765"	"4"	"1"	"674"	"2798"	"215"	"29"	"403"	"0"	"0"	"0"	"41"	"42"	"293"	"26"	"0"	"0"	"84"	"451"	"0"	"251"	"146"	"49"	"1"	"194"	"154"	"13"	"99"	"102"	"2"	"4"	"3"	"468"	"1"	"0"	"2"	"5"	"3"	"2"	"2"	"50"	"2"	"794"	"316"	"185"	"327"	"1"	"397"	"472"	"132"	"304"	"196"	"17"	"131"	"28"	"344"	"80"	"47"	"304"	"2"	"418"	"27"	"25"	"2"	"2"	"52"	"27"	"3"	"188"	"373"	"86"	"145"	"1"	"8"	"30"	"0"	"80"	"45"	"287"	"9056"	"0"	"19"	"6"	"75"	"5"	"4"	"54"	"65"	"340"	"117"	"78"	"74"	"172"	"491"	"234"	"305"	"45"	"7"	"47"	"74"	"197"	"2"	"181"	"33"	"91"	"9"	"2379"	"267"	"69"	"39"	"133"	"116"	"252"	"87"	"89"	"120"	"125"	"298"	"266"	"61"	"1"	"35"	"231"	"740"	"957"	"578"	"407"	"251"	"0"	"2"	"53"	"74"	"39"	"50"	"346"	"2"	"405"	"260"	"1"	"173"	"7"	"1"	"119"	"445"	"105"	"61"	"4"	"424"	"660"	"391"	"115"	"19"	"37"	"110"	"136"	"464"	"98"	"28"	"217"	"0"	"451"	"527"	"101"	"111"	"97"	"229"	"3"	"248"	"517"	"46"	"1"	"33"	"593"	"76"	"90"	"70"	"76"	"90"	"88"	"1"	"0"	"0"	"907"	"111"	"58"	"92"	"98"	"67"	"23"	"363"	"53"	"36"	"1"	"70"	"242"	"34"	"223"	"148"	"76"	"128"	"86"	"224"	"51"	"0"	"0"	"558"	"133"	"1047"	"0"	"1"	"1"	"14"	"2"	"1"	"0"	"1"	"5"	"8"	"0"	"0"	"0"	"0"	"0"	"2"	"69"	"0"	"0"	"0"	"0"	"0"	"1"	"0"	"1"	"0"	"37"	"72"	"1"	"71"	"0"	"57"	"1"	"0"	"0"	"60"	"168"	"0"	"3"	"1"	"862"	"295"	"65"	"130"	"66"	"3"	"58"	"37"	"0"	"0"	"793"	"2"	"22"	"0"	"0"	"1197"	"0"	"79"	"841"	"125"	"8"	"0"	"18"	"545"	"12"	"1184"	"58"	"3"	"0"	"2"	"83"	"0"	"2"	"27"	"68"	"6"	"2"	"1"	"0"	"0"	"0"	"0"	"0"	"450"	"43"	"183"	"19"	"65"	"27"	"116"	"165"	"11"	"7"	"69"	"3"	"413"	"279"	"23"	"152"	"268"	"13"	"1267"	"1335"	"3"	"5"	"0"	"2"	"131"	"173"	"143"	"359"	"1"	"6"	"8"	"1"	"1"	"0"	"0"	"2"	"131"	"2181"	"8"	"169"	"230"	"1"	"8"	"2"	"5"	"9"	"689"	"49"	"69"	"349"	"438"	"71"	"789"	"86"	"1"	"30"	"96"	"648"	"44"	"0"	"71"	"174"	"65"	"233"	"2919"	"0"	"105"	"48"	"13"	"53"	"7"	"402"	"0"	"74"	"0"	"1"	"155"	"0"	"0"	"0"	"186"	"340"	"158"	"515"	"96"	"54"	"103"	"20"	"0"	"129"	"317"	"60"	"220"	"322"	"179"	"58"	"74"	"45"	"87"	"5"	"152"	"28"	"18"	"70"	"1"	"30"	"109"	"39"	"47"	"130"	"62"	"102"	"110"	"140"	"384"	"60"	"27"	"7"	"33"	"10"	"277"	"46"	"210"	"31"	"42"	"15"	"7"	"866"	"19"	"111"	"37"	"597"	"55"	"41"	"122"	"77"	"36"	"61"	"154"	"0"	"151"	"165"	"163"	"7050"	"20"	"174"	"404"	"4"	"534"	"70"	"318"	"214"	"103"	"15"	"0"	"1"	"85"	"187"	"16"	"598"	"27"	"28"	"34"	"8"	"198"	"0"	"393"	"422"	"3"	"248"	"5718"	"0"	"1"	"295"	"68"	"20"	"96"	"99"	"74"	"101"	"213"	"43"	"15"	"1"	"1"	"85"	"92"	"175"	"13"	"337"	"439"	"704"	"174"	"212"	"31"	"50"	"90"	"20"	"8"	"1120"	"84"	"242"	"100"	"8"	"210"	"75"	"610"	"45"	"252"	"97"	"105"	"94"	"6"	"6"	"64"	"33"	"524"	"317"	"113"	"1"	"90"	"45"	"93"	"38"	"15"	"42"	"201"	"2"	"97"	"9"	"1590"	"1"	"504"	"3"	"636"	"91"	"51"	"3"	"4"	"3"	"243"	"554"	"31"	"55"	"140"	"9"	"58"	"55"	"690"	"434"	"0"	"3"	"1"	"42"	"70"	"1"	"38"	"74"	"194"	"38"	"238"	"62"	"243"	"2"	"49"	"72"	"111"	"103"	"46"	"29"	"9"	"12"	"196"	"82"	"238"	"10"	"50"	"2"	"200"	"8"	"479"	"165"	"249"	"41"	"186"	"0"	"19"	"22"	"118"	"1"	"72"	"50"	"132"	"89"	"0"	"96"	"66"	"512"	"72"	"46"	"27"	"13"	"24"	"39"	"0"	"0"	"3"	"56"	"97"	"334"	"2"	"9"	"67"	"67"	"165"	"28"	"47"	"0"	"110"	"11"	"9"	"48"	"678"	"83"	"1"	"28"	"1238"	"2"	"1"	"1"	"0"	"0"	"1"	"0"	"0"	"36"	"432"	"11"	"1"	"0"	"11"	"500"	"84"	"120"	"46"	"310"	"520"	"0"	"276"	"476"	"0"	"3"	"71"	"80"	"120"	"1"	"703"	"183"	"37"	"151"	"1"	"3"	"3"	"24"	"125"	"6"	"1"	"28"	"425"	"95"	"7"	"1"	"185"	"156"	"2"	"144"	"36"	"135"	"73"	"638"	"1"	"149"	"0"	"100"	"81"	"1"	"0"	"0"	"0"	"0"	"71"	"33"	"1337"	"0"	"638"	"58"	"13"	"54"	"1"	"3"	"43"	"0"	"0"	"4"	"97"	"3"	"140"	"4"	"234"	"13"	"43"	"32"	"94"	"0"	"88"	"97"	"420"	"16677"	"22"	"34"	"6203"	"4"	"4"	"70"	"212"	"0"	"84"	"2"	"80"	"524"	"148"	"519"	"3"	"0"	"7"	"3"	"128"	"16"	"167"	"488"	"122"	"40"	"268"	"0"	"2"	"0"	"16"	"1"	"1"	"0"	"0"	"3"	"64"	"15"	"3"	"111"	"558"	"0"	"88"	"61"	"31"	"3"	"238"	"0"	"0"	"0"	"7"	"8"	"0"	"16"	"2"	"29"	"278"	"1"	"56"	"10"	"97"	"0"	"2"	"346"	"1329"	"0"	"105"	"1"	"0"	"0"	"0"	"26"	"1"	"1"	"0"	"6"	"12"	"6"	"9"	"0"	"0"	"0"	"2"	"2"	"5"	"0"	"2"	"0"	"0"	"0"	"0"	"0"	"0"	"2"	"0"	"0"	"0"	"0"	"1"	"23"	"16"	"439"	"0"	"1"	"30"	"146"	"17"	"487"	"90"	"254"	"58"	"73"	"430"	"0"	"0"	"49"	"0"	"3556"	"31"	"90"	"0"	"101"	"154"	"17"	"94"	"74"	"71"	"46"	"161"	"130"	"75"	"216"	"425"	"43"	"170"	"271"	"12"	"57"	"5593"	"0"	"100"	"171"	"73"	"25"	"107"	"447"	"32"	"139"	"237"	"117"	"87"	"19"	"0"	"71"	"306"	"321"	"251"	"397"	"172"	"2"	"49"	"18"	"233"	"77"	"606"	"63"	"39"	"188"	"345"	"34"	"231"	"173"	"104"	"2267"	"284"	"9"	"0"	"45"	"86"	"104"	"6"	"5"	"130"	"0"	"0"	"45"	"1"	"145"	"1"	"172"	"65"	"39"	"8"	"100"	"528"	"3"	"199"	"341"	"1"	"200"	"62"	"87"	"0"	"673"	"99"	"1"	"474"	"459"	"1"	"0"	"89"	"8"	"68"	"37"	"110"	"120"	"4"	"0"	"1"	"185"	"8"	"1"	"78"	"97"	"702"	"18"	"296"	"1"	"72"	"73"	"53"	"153"	"217"	"104"	"38"	"46"	"1"	"7"	"6"	"207"	"0"	"135"	"0"	"2"	"1309"	"608"	"2"	"1666"	"815"	"20"	"12"	"113"	"4"	"152"	"320"	"354"	"381"	"59"	"551"	"0"	"0"	"0"	"0"	"28"	"8"	"4"	"150"	"4"	"4"	"10"	"171"	"3879"	"41"	"83"	"84"	"179"	"541"	"293"	"30"	"77"	"976"	"8"	"135"	"2491"	"1133"	"0"	"21"	"69"	"18"	"17"	"167"	"270"	"671"	"0"	"19"	"16"	"116"	"107"	"30"	"765"	"19"	"292"	"320"	"0"	"4"	"179"	"127"	"44"	"49"	"61"	"406"	"46"	"0"	"0"	"45"	"0"	"3"	"0"	"11"	"6"	"1"	"1"	"0"	"0"	"395"	"21"	"1"	"133"	"57"	"63"	"0"	"10"	"57"	"142"	"23"	"0"	"1"	"74"	"381"	"7"	"164"	"0"	"1273"	"170"	"4"	"6"	"1"	"14"	"5"	"2"	"54"	"1"	"61"	"106"	"69"	"167"	"3"	"52"	"0"	"3733"	"1"	"5689"	"431"	"21"	"0"	"45"	"96"	"133"	"59"	"39"	"14"	"98"	"3"	"0"	"4"	"3"	"2"	"5"	"50"	"93"	"34"	"5"	"52"	"741"	"10"	"656"	"6"	"122"	"68"	"3"	"91"	"662"	"1915"	"166"	"2121"	"0"	"9"	"37"	"0"	"1659"	"0"	"26"	"105"	"19"	"7"	"188"	"356"	"118"	"70"	"66"	"22"	"26"	"161"	"25"	"16"	"146"	"381"	"1"	"247"	"77"	"164"	"0"	"1"	"94"	"683"	"447"	"331"	"148"	"129"	"206"	"3"	"28"	"0"	"1"	"203"	"47"	"174"	"2"	"212"	"13"	"48"	"177"	"0"	"10"	"18"	"975"	"1"	"13"	"18"	"95"	"2"	"21"	"0"	"57"	"51"	"59"	"67"	"219"	"4276"	"122"	"59"	"35"	"202"	"270"	"182"	"61"	"13"	"11"	"24"	"46"	"101"	"326"	"204"	"943"	"3"	"79"	"88"	"165"	"3"	"8"	"875"	"446"	"1"	"16"	"45"	"292"	"4"	"156"	"0"	"0"	"447"	"336"	"82"	"4"	"12"	"18"	"5"	"46"	"272"	"51"	"1"	"1350"	"1"	"95"	"535"	"152"	"86"	"352"	"34"	"2"	"44"	"2"	"0"	"34"	"368"	"41"	"5"	"131"	"13"	"1"	"31"	"114"	"125"	"0"	"817"	"1"	"161"	"55"	"348"	"196"	"73"	"6945"	"4878"	"899"	"51"	"9"	"39"	"72"	"6"	"241"	"247"	"250"	"1217"	"0"	"0"	"44"	"142"	"82"	"476"	"19"	"147"	"17"	"12"	"1641"	"2043"	"1"	"63"	"70"	"35"	"0"	"327"	"0"	"0"	"14"	"20"	"65"	"0"	"8"	"6345"	"2"	"144"	"5"	"88"	"19"	"7"	"54"	"50"	"0"	"42"	"0"	"16"	"98"	"38"	"175"	"45"	"88"	"0"	"193"	"511"	"662"	"184"	"18"	"162"	"288"	"319"	"3"	"272"	"226"	"0"	"73"	"279"	"46"	"80"	"625"	"89"	"230"	"236"	"57"	"21"	"22"	"143"	"1"	"0"	"0"	"3"	"571"	"1159"	"4"	"0"	"0"	"12"	"73"	"54"	"26"	"199"	"79"	"0"	"190"	"0"	"0"	"0"	"73"	"203"	"429"	"40"	"269"	"0"	"135"	"47"	"109"	"94"	"60"	"10"	"202"	"3"	"1"	"31"	"48"	"1121"	"0"	"0"	"3"	"0"	"41"	"0"	"1937"	"1432"	"0"	"164"	"254"	"431"	"37"	"0"	"0"	"2"	"37"	"723"	"2"	"19"	"16"	"2"	"14"	"25"	"3"	"331"	"108"	"0"	"0"	"0"	"0"	"76"	"3"	"125"	"12"	"0"	"136"	"110"	"25"	"10"	"0"	"111"	"142"	"596"	"3"	"40"	"183"	"1"	"0"	"962"	"44"	"134"	"2"	"1"	"61"	"1"	"1"	"316"	"327"	"5"	"42"	"0"	"0"	"5"	"38"	"1"	"410"	"108"	"581"	"0"	"146"	"1383"	"29"	"1178"	"3"	"0"	"1"	"2"	"601"	"790"	"845"	"31"	"86"	"0"	"490"	"55"	"33"	"36"	"189"	"95"	"33"	"64"	"32"	"0"	"1"	"1"	"2"	"22"	"36"	"26"	"511"	"12"	"618"	"431"	"0"	"86"	"0"	"35"	"98"	"0"	"4814"	"173"	"46"	"702"	"114"	"59"	"227"	"29"	"4"	"121"	"45"	"44"	"3"	"0"	"17"	"0"	"80"	"10"	"2"	"2024"	"48"	"6"	"41"	"71"	"104"	"213"	"11"	"208"	"156"	"64"	"71"	"105"	"13"	"142"	"10"	"33"	"34"	"24"	"10"	"310"	"161"	"537"	"1"	"3985"	"687"	"48"	"30"	"171"	"22"	"87"	"39"	"116"	"20"	"12"	"1204"	"40"	"36"	"3"	"93"	"126"	"23"	"27"	"38"	"32"	"348"	"52"	"280"	"262"	"27"	"23"	"167"	"303"	"238"	"42"	"278"	"133"	"0"	"83"	"2"	"1672"	"7"	"79"	"101"	"135"	"173"	"47"	"27"	"54"	"0"	"6"	"1"	"10"	"1"	"2"	"3"	"21"	"1"	"12"	"57"	"0"	"46"	"1"	"49"	"133"	"40"	"183"	"191"	"88"	"0"	"143"	"131"	"1"	"0"	"0"	"464"	"0"	"65"	"13"	"2"	"4"	"88"	"11"	"1"	"0"	"0"	"250"	"2"	"1"	"60"	"142"	"226"	"14"	"276"	"1"	"5"	"1"	"0"	"350"	"0"	"2845"	"351"	"386"	"731"	"42"	"515"	"0"	"2"	"1"	"0"	"11"	"95"	"3"	"454"	"121"	"105"	"0"	"12"	"82"	"2"	"135"	"46"	"30"	"61"	"85"	"77"	"7"	"749"	"0"	"0"	"32"	"52"	"8"	"244"	"27"	"228"	"0"	"55"	"20"	"0"	"21"	"520"	"562"	"31"	"2"	"43"	"0"	"0"	"201"	"56"	"0"	"216"	"950"	"2"	"0"	"0"	"0"	"2"	"2"	"0"	"192"	"177"	"0"	"0"	"0"	"86"	"0"	"173"	"43"	"7"	"8"	"0"	"141"	"23"	"440"	"1"	"37"	"0"	"2"	"94"	"13"	"3872"	"13"	"162"	"150"	"71"	"247"	"12"	"1"	"78"	"157"	"12"	"63"	"503"	"22"	"0"	"42"	"0"	"1"	"0"	"39"	"2355"	"56"	"3"	"5"	"140"	"31"	"0"	"319"	"15"	"178"	"1"	"1"	"72"	"1087"	"144"	"0"	"1"	"2"	"0"	"1"	"180"	"3"	"97"	"13"	"24"	"9"	"62"	"407"	"217"	"0"	"299"	"4"	"75"	"8"	"1"	"7"	"938"	"0"	"0"	"1"	"0"	"0"	"1"	"238"	"5"	"102"	"252"	"95"	"3"	"0"	"1"	"232"	"59"	"52"	"0"	"179"	"214"	"0"	"25"	"72"	"0"	"0"	"0"	"122"	"181"	"4"	"21"	"0"	"46"	"428"	"1"	"4950"	"185"	"79"	"82"	"143"	"377"	"102"	"107"	"376"	"356"	"11"	"22"	"6"	"2"	"0"	"0"	"0"	"44"	"120"	"17"	"31"	"5"	"151"	"601"	"23"	"231"	"87"	"17"	"167"	"68"	"45"	"2"	"1"	"0"	"0"	"170"	"8"	"483"	"0"	"2"	"3"	"52"	"0"	"1251"	"2"	"2"	"3319"	"26"	"105"	"0"	"0"	"147"	"5"	"139"	"170"	"8"	"308"	"56"	"48"	"257"	"15"	"50"	"193"	"213"	"227"	"82"	"629"	"2"	"0"	"586"	"2"	"332"	"330"	"203"	"84"	"426"	"72"	"8"	"22"	"0"	"10"	"7"	"18"	"381"	"12"	"458"	"104"	"196"	"385"	"61"	"0"	"0"	"10"	"0"	"24"	"162"	"0"	"89"	"2"	"206"	"1"	"0"	"0"	"138"	"3"	"33"	"145"	"0"	"0"	"6"	"0"	"0"	"0"	"0"	"0"	"0"	"3"	"0"	"2"	"1"	"1"	"1"	"0"	"0"	"131"	"1"	"0"	"24"	"24"	"49"	"1"	"7"	"69"	"33"	"0"	"477"	"144"	"328"	"28"	"0"	"648"	"196"	"211"	"64"	"1"	"0"	"0"	"0"	"18"	"0"	"1"	"0"	"1"	"0"	"0"	"0"	"16"	"0"	"37"	"72"	"0"	"172"	"74"	"15"	"33"	"61"	"130"	"0"	"308"	"36"	"1"	"7"	"80"	"0"	"787"	"1"	"1"	"1"	"0"	"1"	"1"	"1"	"1"	"1"	"0"	"19"	"0"	"16"	"4"	"14"	"13"	"1"	"5"	"0"	"0"	"0"	"0"	"0"	"0"	"126"	"6"	"100"	"0"	"8"	"25"	"50"	"204"	"62"	"83"	"0"	"106"	"238"	"405"	"3"	"105"	"545"	"144"	"84"	"59"	"60"	"1"	"711"	"28"	"30"	"94"	"243"	"165"	"0"	"558"	"0"	"5"	"9"	"1"	"240"	"6"	"53"	"6"	"68"	"5"	"333"	"37"	"39"	"22"	"2"	"334"	"80"	"294"	"322"	"7"	"5"	"4"	"302"	"19"	"20"	"274"	"2"	"0"	"125"	"280"	"920"	"323"	"0"	"18"	"24"	"6"	"0"	"1"	"248"	"143"	"2"	"297"	"0"	"1"	"0"	"0"	"0"	"2"	"174"	"0"	"27"	"1"	"622"	"43"	"1"	"0"	"275"	"56"	"41"	"65"	"4"	"0"	"35"	"1"	"0"	"1"	"0"	"238"	"3"	"62"	"249"	"118"	"403"	"9"	"86"	"255"	"0"	"39"	"123"	"0"	"1"	"0"	"6"	"1229"	"198"	"1"	"2"	"45"	"133"	"2"	"0"	"2"	"17"	"41"	"8"	"2"	"244"	"11"	"0"	"0"	"6"	"34"	"0"	"28"	"74"	"37"	"99"	"0"	"109"	"207"	"8"	"2"	"37"	"240"	"0"	"58"	"140"	"16"	"51"	"177"	"70"	"88"	"0"	"3"	"109"	"101"	"132"	"25"	"17"	"47"	"1"	"407"	"198"	"42"	"30"	"99"	"263"	"395"	"106"	"302"	"109"	"65"	"48"	"14"	"31"	"12"	"4"	"139"	"1"	"1"	"12"	"151"	"110"	"379"	"2"	"36"	"16"	"47"	"641"	"584"	"118"	"22"	"2"	"0"	"3"	"77"	"78"	"30"	"50"	"118"	"603"	"13"	"133"	"103"	"426"	"215"	"104"	"126"	"138"	"124"	"39"	"2"	"57"	"0"	"6"	"4"	"256"	"10"	"104"	"124"	"67"	"344"	"91"	"409"	"393"	"19"	"0"	"0"	"78"	"196"	"40"	"485"	"0"	"5"	"497"	"103"	"71"	"15"	"123"	"2"	"11"	"1"	"732"	"16"	"36"	"51"	"77"	"17"	"1"	"16"	"23"	"25"	"67"	"71"	"388"	"155"	"37"	"38"	"50"	"42"	"23"	"68"	"10"	"3"	"0"	"0"	"1143"	"275"	"317"	"79"	"42"	"8"	"0"	"0"	"2"	"0"	"9"	"1"	"91"	"208"	"264"	"76"	"389"	"56"	"479"	"141"	"49"	"41"	"34"	"33"	"87"	"44"	"46"	"4"	"110"	"57"	"103"	"0"	"525"	"266"	"80"	"5"	"32"	"492"	"1"	"2"	"0"	"1"	"69"	"1"	"13"	"80"	"15"	"264"	"10"	"2"	"35"	"191"	"152"	"62"	"8"	"0"	"70"	"206"	"504"	"185"	"186"	"506"	"147"	"21"	"51"	"0"	"19"	"424"	"125"	"20"	"17"	"25"	"80"	"49"	"3"	"20"	"0"	"1"	"57"	"70"	"53"	"43"	"190"	"0"	"65"	"428"	"18"	"155"	"318"	"3046"	"0"	"95"	"63"	"462"	"102"	"188"	"0"	"66"	"46"	"10"	"2"	"1"	"6"	"436"	"158"	"18"	"79"	"285"	"60"	"0"	"29"	"4"	"359"	"1210"	"0"	"700"	"1"	"1"	"1"	"2"	"0"	"559"	"30"	"59"	"250"	"0"	"8"	"1"	"8"	"201"	"3"	"115"	"4"	"150"	"38"	"0"	"74"	"21"	"0"	"0"	"48"	"19"	"0"	"0"	"10"	"35"	"51"	"93"	"2"	"4"	"5"	"30"	"18"	"127"	"1"	"3"	"0"	"0"	"0"	"1"	"2"	"0"	"1"	"0"	"21"	"0"	"65"	"268"	"1"	"76"	"131"	"26"	"0"	"53"	"2355"	"6"	"7"	"0"	"1"	"1"	"641"	"46"	"3"	"14"	"115"	"525"	"49"	"3922"	"170"	"494"	"107"	"75"	"19"	"0"	"0"	"0"	"48"	"5"	"0"	"52"	"0"	"0"	"0"	"0"	"1"	"356"	"2"	"3"	"9"	"11"	"0"	"0"	"0"	"10"	"134"	"29"	"0"	"1"	"0"	"45"	"6"	"0"	"2"	"0"	"2"	"0"	"129"	"35"	"0"	"175"	"243"	"329"	"57"	"200"	"395"	"319"	"136"	"0"	"0"	"60"	"114"	"27"	"148"	"12"	"36"	"30"	"74"	"152"	"213"	"29"	"75"	"202"	"320"	"171"	"75"	"20"	"27"	"21"	"2"	"25"	"39"	"54"	"0"	"165"	"86"	"8"	"227"	"50"	"21"	"10"	"97"	"27"	"534"	"102"	"139"	"54"	"20"	"46"	"1"	"139"	"15"	"0"	"0"	"0"	"0"	"0"	"0"	"34"	"337"	"4"	"85"	"11"	"126"	"318"	"605"	"151"	"0"	"51"	"1"	"50"	"135"	"0"	"153"	"18"	"0"	"416"	"19"	"0"	"501"	"6"	"239"	"0"	"0"	"97"	"57"	"804"	"10"	"46"	"0"	"2"	"32"	"166"	"89"	"96"	"206"	"148"	"4"	"15"	"0"	"0"	"5"	"43"	"95"	"1898"	"0"	"0"	"1"	"120"	"242"	"11"	"1"	"0"	"0"	"67"	"54"	"0"	"0"	"105"	"37"	"5"	"212"	"12"	"9"	"25"	"0"	"12"	"41"	"3"	"0"	"2"	"803"	"33"	"84"	"95"	"1"	"203"	"59"	"4"	"3"	"17"	"0"	"77"	"61"	"12"	"44"	"128"	"0"	"27"	"849"	"40"	"161"	"57"	"0"	"179"	"121"	"1"	"35"	"143"	"61"	"324"	"18"	"1"	"36"	"0"	"1"	"10"	"17"	"954"	"133"	"11"	"22"	"0"	"592"	"986"	"67"	"70"	"59"	"40"	"625"	"250"	"58"	"67"	"121"	"0"	"51"	"44"	"16"	"0"	"49"	"113"	"34"	"30"	"10"	"4"	"91"	"2462"	"188"	"46"	"228"	"0"	"22"	"135"	"102"	"30"	"377"	"136"	"83"	"71"	"5"	"103"	"199"	"196"	"37"	"6"	"20"	"27"	"1120"	"17"	"5"	"1001"	"187"	"140"	"0"	"0"	"85"	"11"	"29"	"335"	"198"	"1822"	"39"	"1225"	"275"	"120"	"10"	"143"	"168"	"26"	"417"	"258"	"93"	"249"	"128"	"215"	"46"	"2"	"216"	"95"	"1"	"3"	"51"	"330"	"145"	"4"	"3"	"241"	"297"	"44"	"80"	"518"	"400"	"186"	"82"	"680"	"76"	"112"	"101"	"1"	"68"	"41"	"22"	"0"	"61"	"35"	"93"	"0"	"0"	"1"	"228"	"2"	"159"	"172"	"40"	"59"	"730"	"4"	"652"	"11"	"54"	"35"	"80"	"53"	"1130"	"1"	"25"	"0"	"0"	"32"	"193"	"23"	"418"	"16"	"0"	"153"	"74"	"125"	"0"	"12"	"4"	"110"	"0"	"56"	"48"	"45"	"359"	"74"	"2"	"0"	"125"	"1"	"189"	"126"	"17"	"4"	"238"	"36"	"78"	"14"	"416"	"80"	"23"	"47"	"2"	"285"	"72"	"40"	"54"	"1"	"4"	"1"	"1"	"154"	"16"	"8"	"0"	"105"	"52"	"78"	"0"	"115"	"104"	"24"	"69"	"2"	"3"	"0"	"227"	"4"	"92"	"11"	"3674"	"22"	"6981"	"3"	"48"	"13"	"15"	"14"	"19"	"3"	"821"	"199"	"0"	"62"	"21"	"111"	"69"	"79"	"145"	"440"	"15"	"138"	"158"	"11"	"12"	"2"	"329"	"0"	"59"	"54"	"340"	"231"	"11"	"40"	"20"	"33"	"8"	"83"	"254"	"78"	"428"	"7"	"13"	"0"	"55"	"0"	"145"	"25"	"2"	"16"	"159"	"210"	"117"	"82"	"1"	"0"	"0"	"12"	"75"	"170"	"296"	"82"	"0"	"3"	"84"	"69"	"1034"	"146"	"36"	"24"	"7"	"746"	"135"	"0"	"7"	"1571"	"16"	"126"	"1"	"375"	"0"	"41"	"62"	"18"	"15"	"80"	"0"	"0"	"296"	"1"	"40"	"49"	"93"	"199"	"240"	"114"	"132"	"3870"	"119"	"32"	"4"	"17"	"0"	"0"	"0"	"11"	"7"	"120"	"2"	"1"	"0"	"26"	"42"	"0"	"1"	"0"	"3"	"93"	"0"	"0"	"4"	"24"	"30"	"49"	"2"	"13"	"1"	"20"	"18"	"5"	"36"	"229"	"100"	"482"	"160"	"0"	"4"	"118"	"1"	"131"	"118"	"1271"	"10"	"143"	"351"	"25"	"0"	"148"	"23"	"0"	"235"	"1"	"52"	"0"	"1"	"0"	"0"	"3"	"0"	"35"	"93"	"2"	"119"	"2"	"67"	"44"	"0"	"0"	"3"	"7"	"282"	"78"	"2"	"0"	"0"	"1"	"7"	"68"	"0"	"16"	"207"	"18"	"555"	"16"	"293"	"9"	"26"	"878"	"126"	"0"	"4"	"80"	"370"	"6"	"74"	"1"	"3330"	"0"	"1"	"38"	"72"	"0"	"0"	"4"	"0"	"27"	"21"	"6"	"103"	"329"	"310"	"56"	"650"	"5"	"14"	"104"	"5"	"4"	"7"	"157"	"33"	"141"	"386"	"33"	"64"	"28"	"2"	"2"	"175"	"242"	"0"	"0"	"0"	"0"	"55"	"157"	"44"	"0"	"440"	"1115"	"2199"	"4"	"0"	"377"	"2"	"1"	"1514"	"1"	"50"	"0"	"0"	"289"	"0"	"402"	"304"	"15"	"199"	"25"	"3"	"3"	"81"	"24"	"233"	"1"	"44"	"0"	"0"	"5948"	"0"	"0"	"0"	"0"	"0"	"247"	"0"	"2"	"2815"	"167"	"474"	"2"	"24"	"5"	"98"	"4"	"10990"	"124"	"838"	"0"	"0"	"66"	"53"	"158"	"68"	"27"	"657"	"2"	"0"	"0"	"8"	"39"	"148"	"27"	"229"	"120"	"301"	"41"	"0"	"0"	"9"	"0"	"16"	"4"	"454"	"153"	"0"	"48"	"0"	"52"	"8"	"2"	"23"	"26"	"173"	"113"	"112"	"55"	"1"	"2"	"0"	"7"	"22"	"28"	"197"	"7"	"0"	"11"	"3"	"10"	"0"	"1"	"4"	"71"	"52"	"5"	"227"	"919"	"20"	"2"	"136"	"29"	"213"	"166"	"0"	"0"	"40"	"114"	"1"	"0"	"0"	"71"	"35"	"695"	"3"	"21"	"96"	"228"	"29"	"8"	"206"	"513"	"0"	"47"	"320"	"0"	"5"	"222"	"38"	"67"	"6"	"3"	"27"	"2"	"42"	"23"	"43"	"2434"	"3"	"90"	"40"	"1009"	"1378"	"73"	"64"	"33"	"237"	"7"	"186"	"2042"	"309"	"0"	"1"	"221"	"63"	"6223"	"40"	"353"	"0"	"36"	"37"	"60"	"98"	"306"	"1020"	"36"	"7"	"6145"	"0"	"160"	"97"	"142"	"252"	"63"	"136"	"7"	"162"	"47"	"139"	"905"	"3"	"142"	"0"	"3"	"14"	"52"	"63"	"130"	"397"	"72"	"882"	"153"	"88"	"44"	"81"	"568"	"0"	"13"	"75"	"167"	"35"	"32"	"83"	"38"	"27"	"272"	"740"	"1"	"73"	"151"	"0"	"7"	"369"	"2"	"0"	"9"	"27"	"0"	"532"	"23"	"0"	"0"	"1"	"2"	"87"	"1"	"32"	"1"	"93"	"17"	"55"	"149"	"4"	"8"	"90"	"303"	"9"	"325"	"25"	"38"	"1"	"0"	"0"	"54"	"30"	"59"	"1037"	"35"	"32"	"267"	"103"	"13"	"0"	"20"	"863"	"13"	"413"	"9"	"15"	"67"	"15"	"504"	"9"	"138"	"0"	"374"	"4"	"4"	"94"	"113"	"21"	"1"	"166"	"43"	"1"	"61"	"0"	"0"	"3"	"4"	"28"	"295"	"340"	"164"	"38"	"3"	"590"	"58"	"203"	"1"	"0"	"90"	"32"	"47"	"7"	"48"	"124"	"0"	"0"	"2"	"30"	"211"	"4"	"112"	"26"	"443"	"127"	"31"	"0"	"22"	"5"	"69"	"13"	"101"	"91"	"10"	"6"	"69"	"407"	"1"	"111"	"113"	"1013"	"1"	"0"	"0"	"73"	"72"	"31"	"31"	"30"	"0"	"159"	"84"	"141"	"0"	"1"	"92"	"120"	"184"	"275"	"20"	"44"	"26"	"72"	"0"	"58"	"140"	"0"	"1"	"39"	"368"	"179"	"2"	"179"	"121"	"54"	"1"	"0"	"13"	"45"	"16"	"50"	"2"	"125"	"0"	"48"	"245"	"7"	"47"	"245"	"32"	"24"	"0"	"0"	"0"	"54"	"0"	"0"	"0"	"2"	"0"	"15"	"0"	"0"	"0"	"0"	"259"	"76"	"50"	"0"	"356"	"0"	"0"	"94"	"2"	"0"	"0"	"0"	"0"	"0"	"1"	"0"	"0"	"0"	"0"	"1"	"129"	"0"	"32"	"23"	"14"	"57"	"10"	"68"	"0"	"0"	"0"	"0"	"0"	"0"	"0"	"0"	"0"	"0"	"0"	"0"	"302"	"257"	"203"	"85"	"4"	"8"	"26"	"3"	"131"	"54"	"10"	"36"	"22"	"115"	"49"	"1"	"81"	"26"	"3"	"0"	"49"	"0"	"0"	"1"	"50"	"50"	"591"	"29"	"61"	"37"	"13"	"26"	"149"	"28"	"3036"	"0"	"1208"	"155"	"246"	"6"	"42"	"0"	"2"	"119"	"43"	"43"	"167"	"0"	"155"	"342"	"15"	"2"	"19"	"62"	"22"	"49"	"20"	"44"	"48"	"732"	"1"	"94"	"114"	"6"	"18"	"0"	"28"	"0"	"361"	"26"	"220"	"191"	"2"	"65"	"1302"	"1"	"53"	"2"	"28"	"51"	"2"	"51"	"37"	"0"	"79"	"577"	"64"	"465"	"0"	"64"	"1"	"24"	"0"	"84"	"18"	"0"	"1"	"304"	"154"	"43"	"21"	"378"	"41"	"56"	"2"	"407"	"40"	"35"	"52"	"5"	"412"	"10"	"1004"	"0"	"1478"	"302"	"191"	"427"	"166"	"73"	"1"	"32"	"177"	"29"	"0"	"267"	"1"	"234"	"0"	"1"	"90"	"50"	"184"	"415"	"309"	"116"	"0"	"0"	"2"	"5"	"2"	"4"	"0"	"2"	"3"	"20"	"114"	"159"	"77"	"1"	"0"	"7"	"0"	"27"	"20"	"49"	"31"	"0"	"0"	"1"	"3"	"7"	"0"	"26"	"119"	"159"	"82"	"2"	"83"	"25"	"23"	"128"	"254"	"113"	"188"	"0"	"230"	"6"	"61"	"14"	"64"	"64"	"198"	"7"	"19"	"24"	"7"	"195"	"18"	"67"	"10"	"21"	"108"	"4"	"278"	"477"	"5835"	"16"	"433"	"273"	"1"	"0"	"664"	"0"	"0"	"317"	"61"	"0"	"86"	"0"	"1"	"22"	"11"	"0"	"8"	"252"	"0"	"0"	"12"	"54"	"96"	"58"	"68"	"191"	"270"	"31"	"292"	"99"	"3737"	"32"	"101"	"59"	"48"	"0"	"58"	"2298"	"53"	"10"	"14"	"295"	"1"	"1"	"70"	"167"	"373"	"296"	"233"	"37"	"10"	"1233"	"2475"	"33"	"339"	"17"	"1"	"2886"	"128"	"211"	"0"	"0"	"0"	"0"	"0"	"49"	"204"	"13"	"2"	"112"	"10"	"841"	"69"	"320"	"43"	"42"	"62"	"208"	"566"	"63"	"89"	"0"	"0"	"52"	"88"	"877"	"160"	"99"	"38"	"186"	"5"	"26"	"28"	"0"	"39"	"130"	"206"	"0"	"309"	"215"	"1"	"10"	"38"	"11"	"40"	"61"	"206"	"123"	"60"	"0"	"20"	"54"	"3"	"737"	"667"	"1"	"7"	"1"	"7"	"8"	"222"	"106"	"296"	"98"	"134"	"26"	"86"	"69"	"1"	"118"	"1"	"33"	"38"	"683"	"0"	"3"	"30"	"3244"	"979"	"6361"	"15"	"3"	"0"	"44"	"4"	"53"	"0"	"12"	"0"	"7"	"18"	"0"	"15"	"1"	"9"	"676"	"0"	"1"	"0"	"424"	"67"	"27"	"73"	"4"	"82"	"673"	"27"	"3"	"265"	"0"	"220"	"12"	"393"	"192"	"575"	"872"	"0"	"247"	"5"	"429"	"0"	"1"	"24"	"811"	"8"	"60"	"6"	"0"	"0"	"31"	"6"	"170"	"733"	"114"	"0"	"0"	"1"	"19"	"32"	"203"	"1"	"0"	"2"	"0"	"0"	"146"	"1033"	"324"	"90"	"0"	"0"	"98"	"140"	"257"	"462"	"1"	"31"	"4"	"157"	"51"	"0"	"13"	"227"	"2"	"523"	"214"	"24"	"87"	"969"	"22"	"29"	"253"	"442"	"1"	"82"	"0"	"111"	"173"	"68"	"39"	"34"	"58"	"810"	"3"	"0"	"1"	"13"	"46"	"14"	"17"	"0"	"179"	"8"	"45"	"174"	"750"	"1"	"4"	"0"	"31"	"296"	"87"	"98"	"2"	"56"	"0"	"1"	"9"	"0"	"0"	"3"	"62"	"0"	"1"	"33"	"205"	"6"	"265"	"81"	"88"	"24"	"56"	"11"	"2"	"154"	"147"	"20"	"56"	"5"	"4"	"2"	"35"	"57"	"122"	"20"	"1"	"2"	"147"	"14"	"55"	"231"	"286"	"4057"	"0"	"0"	"0"	"1"	"10"	"17"	"68"	"12"	"1"	"198"	"25"	"0"	"0"	"54"	"45"	"804"	"16"	"28"	"82"	"6"	"2"	"145"	"200"	"1"	"19"	"1"	"20"	"201"	"283"	"16"	"299"	"141"	"142"	"288"	"0"	"4"	"4"	"5"	"7"	"1713"	"372"	"81"	"0"	"0"	"23"	"429"	"50"	"5"	"0"	"1"	"61"	"11"	"17"	"98"	"144"	"193"	"311"	"234"	"592"	"6"	"43"	"561"	"62"	"92"	"538"	"133"	"1"	"349"	"69"	"217"	"0"	"154"	"138"	"0"	"40"	"157"	"63"	"187"	"2"	"179"	"0"	"40"	"34"	"337"	"36"	"43"	"303"	"29"	"79"	"46"	"52"	"53"	"42"	"7"	"2593"	"146"	"147"	"323"	"28"	"96"	"62"	"13"	"82"	"21"	"31"	"221"	"100"	"428"	"378"	"21"	"636"	"192"	"3"	"39"	"35"	"509"	"230"	"153"	"41"	"309"	"0"	"6"	"0"	"0"	"0"	"0"	"1"	"111"	"0"	"0"	"1"	"0"	"0"	"2"	"24"	"50"	"434"	"467"	"148"	"1"	"229"	"0"	"17"	"0"	"409"	"23"	"77"	"0"	"0"	"0"	"0"	"593"	"106"	"40"	"80"	"5"	"566"	"83"	"55"	"72"	"442"	"26"	"0"	"18"	"0"	"29"	"135"	"0"	"183"	"156"	"7"	"4"	"107"	"74"	"91"	"203"	"34"	"55"	"392"	"34"	"14"	"6"	"0"	"88"	"25"	"29"	"0"	"39"	"42"	"284"	"186"	"14"	"0"	"0"	"1"	"10"	"112"	"24"	"6"	"23"	"73"	"282"	"48"	"1"	"138"	"56"	"129"	"242"	"65"	"81"	"30"	"177"	"5"	"200"	"0"	"117"	"294"	"25"	"33"	"21"	"83"	"0"	"1"	"1436"	"19"	"9"	"140"	"36"	"37"	"537"	"72"	"10"	"25"	"293"	"178"	"46"	"590"	"360"	"81"	"2"	"0"	"24"	"25"	"19"	"111"	"29"	"42"	"2"	"28"	"1563"	"338"	"95"	"58"	"9"	"362"	"86"	"58"	"28"	"62"	"44"	"19"	"29"	"79"	"3"	"48"	"45"	"276"	"38"	"34"	"38"	"104"	"224"	"230"	"217"	"24"	"101"	"0"	"250"	"255"	"19"	"54"	"134"	"386"	"335"	"329"	"123"	"1652"	"9"	"14"	"0"	"20"	"34"	"1"	"173"	"2"	"293"	"6"	"10"	"292"	"174"	"0"	"46"	"4"	"4"	"811"	"0"	"0"	"86"	"25"	"130"	"88"	"88"	"4"	"12"	"0"	"0"	"14"	"1"	"0"	"485"	"1133"	"84"	"3499"	"23"	"13"	"185"	"78"	"1"	"0"	"15"	"1"	"4"	"91"	"0"	"1"	"3"	"82"	"23"	"4"	"0"	"483"	"90"	"44"	"52"	"17"	"0"	"699"	"38"	"326"	"0"	"5"	"22"	"1"	"2"	"4"	"80"	"151"	"14"	"2772"	"67"	"0"	"0"	"1"	"69"	"0"	"1"	"162"	"229"	"20"	"1"	"3"	"0"	"0"	"0"	"0"	"0"	"0"	"0"	"115"	"1"	"0"	"261"	"27"	"93"	"0"	"0"	"0"	"0"	"0"	"0"	"22"	"718"	"1"	"47"	"69"	"14"	"0"	"253"	"4"	"0"	"110"	"12"	"64"	"6"	"132"	"1"	"180"	"168"	"0"	"0"	"61"	"0"	"587"	"91"	"6"	"55"	"247"	"0"	"77"	"37"	"81"	"15"	"2"	"586"	"57"	"16"	"1"	"6"	"8"	"68"	"1"	"85"	"103"	"16"	"434"	"4"	"33"	"78"	"85"	"215"	"71"	"104"	"5"	"0"	"0"	"2"	"0"	"3"	"229"	"0"	"23"	"198"	"176"	"940"	"87"	"1"	"15"	"91"	"93"	"227"	"285"	"0"	"634"	"71"	"12"	"9"	"1"	"172"	"18"	"7"	"0"	"0"	"1"	"151"	"394"	"34"	"1098"	"28"	"213"	"0"	"1"	"104"	"0"	"2"	"0"	"144"	"8990"	"377"	"227"	"907"	"12"	"0"	"154"	"0"	"376"	"74"	"446"	"242"	"10"	"38"	"48"	"18"	"109"	"10"	"5"	"0"	"2"	"248"	"34"	"0"	"5"	"33"	"1106"	"3"	"175"	"1162"	"73"	"5"	"7"	"11"	"231"	"362"	"1"	"2"	"2"	"4"	"17"	"0"	"154"	"127"	"234"	"355"	"58"	"9"	"22"	"7"	"100"	"0"	"146"	"0"	"2"	"190"	"25"	"50"	"16"	"341"	"200"	"89"	"154"	"65"	"544"	"74"	"77"	"29"	"0"	"38"	"899"	"905"	"88"	"323"	"307"	"333"	"612"	"1281"	"50"	"156"	"40"	"6790"	"98"	"229"	"467"	"43"	"2"	"15"	"1"	"324"	"3"	"22"	"261"	"129"	"105"	"17"	"13"	"10"	"36"	"267"	"194"	"190"	"72"	"31"	"1"	"200"	"235"	"48"	"15"	"765"	"0"	"0"	"22"	"370"	"1"	"103"	"1"	"39"	"93"	"6"	"0"	"19"	"75"	"22"	"194"	"15"	"117"	"1704"	"21"	"103"	"0"	"82"	"3"	"2"	"74"	"82"	"92"	"95"	"55"	"256"	"2"	"0"	"308"	"239"	"82"	"5"	"524"	"9"	"132"	"56"	"82"	"48"	"9"	"55"	"333"	"967"	"14"	"2"	"107"	"3"	"73"	"86"	"19"	"10"	"63"	"742"	"57"	"5"	"1480"	"72"	"64"	"70"	"18"	"109"	"15"	"1232"	"265"	"68"	"164"	"137"	"0"	"1"	"12"	"2"	"310"	"232"	"148"	"83"	"21"	"78"	"4"	"7"	"9"	"8"	"26"	"16"	"2868"	"96"	"0"	"6"	"54"	"0"	"1416"	"562"	"21"	"113"	"157"	"0"	"5"	"1"	"2"	"532"	"2970"	"52"	"217"	"182"	"22"	"43"	"2323"	"0"	"0"	"0"	"1"	"230"	"118"	"105"	"0"	"294"	"1"	"0"	"0"	"1099"	"41"	"12"	"2"	"0"	"3"	"1"	"2"	"280"	"92"	"0"	"151"	"0"	"0"	"0"	"0"	"1"	"5"	"197"	"74"	"501"	"0"	"21"	"3"	"5"	"2"	"115"	"492"	"35"	"714"	"4"	"2863"	"31"	"31"	"98"	"23"	"477"	"130"	"283"	"0"	"1"	"6"	"2"	"0"	"78"	"718"	"3"	"5"	"40"	"47"	"20"	"758"	"415"	"18"	"2"	"0"	"0"	"0"	"30"	"0"	"81"	"171"	"599"	"50"	"1"	"0"	"0"	"0"	"19"	"13"	"127"	"0"	"1"	"10984"	"112"	"63"	"34"	"1278"	"2"	"71"	"163"	"3"	"0"	"1"	"283"	"88"	"4"	"3"	"108"	"3573"	"5821"	"286"	"240"	"2"	"84"	"0"	"1"	"26"	"81"	"76"	"307"	"695"	"60"	"543"	"137"	"59"	"573"	"209"	"1053"	"230"	"0"	"7"	"175"	"172"	"31"	"0"	"235"	"114"	"230"	"2418"	"44"	"18"	"8"	"123"	"68"	"0"	"1506"	"653"	"204"	"500"	"0"	"0"	"195"	"113"	"233"	"71"	"23"	"3"	"16323"	"0"	"0"	"1"	"0"	"0"	"4"	"17"	"313"	"0"	"4"	"0"	"1"	"2"	"0"	"14"	"3"	"150"	"237"	"803"	"3753"	"178"	"65"	"160"	"98"	"7"	"27"	"3"	"0"	"0"	"0"	"0"	"0"	"0"	"0"	"0"	"415"	"289"	"0"	"1"	"12"	"2"	"119"	"2"	"0"	"0"	"22"	"0"	"1"	"278"	"0"	"1"	"0"	"0"	"0"	"358"	"20"	"1"	"81"	"260"	"134"	"902"	"30"	"129"	"24"	"76"	"297"	"0"	"2"	"0"	"97"	"68"	"78"	"481"	"40"	"344"	"294"	"93"	"49"	"56"	"425"	"180"	"69"	"169"	"29"	"49"	"34"	"95"	"0"	"264"	"301"	"125"	"124"	"351"	"45"	"248"	"86"	"1587"	"1"	"4"	"15"	"26"	"107"	"130"	"173"	"261"	"2"	"600"	"60"	"36"	"36"	"3"	"14"	"43"	"5"	"8"	"83"	"3"	"0"	"0"	"55"	"648"	"186"	"113"	"5"	"69"	"4"	"0"	"0"	"1"	"0"	"18"	"6"	"1"	"6"	"1"	"14"	"28"	"32"	"656"	"1"	"1"	"73"	"118"	"2"	"117"	"29"	"131"	"33"	"0"	"1"	"99"	"0"	"2"	"0"	"378"	"137"	"0"	"0"	"68"	"8"	"209"	"82"	"6"	"207"	"44"	"0"	"14"	"165"	"2"	"20"	"219"	"2373"	"9"	"0"	"6"	"338"	"3"	"1"	"1"	"76"	"32"	"177"	"0"	"4"	"40"	"1074"	"155"	"0"	"155"	"1660"	"171"	"83"	"34"	"262"	"215"	"0"	"0"	"42"	"0"	"38"	"3"	"138"	"133"	"1"	"322"	"0"	"1"	"24"	"0"	"12"	"0"	"1"	"0"	"0"	"0"	"0"	"56"	"0"	"0"	"0"	"33"	"0"	"0"	"0"	"0"	"0"	"0"	"10"	"51"	"6"	"68"	"0"	"1"	"9"	"10"	"0"	"0"	"4"	"27"	"78"	"94"	"242"	"0"	"0"	"3"	"4"	"370"	"0"	"1"	"0"	"690"	"27"	"77"	"82"	"728"	"104"	"1"	"1"	"0"	"2"	"1177"	"472"	"11"	"399"	"46"	"111"	"1"	"0"	"22"	"0"	"1"	"1"	"143"	"230"	"2586"	"3"	"109"	"161"	"50"	"73"	"85"	"71"	"0"	"0"	"38"	"0"	"0"	"105"	"0"	"31"	"80"	"98"	"222"	"1"	"0"	"27"	"81"	"0"	"0"	"3"	"20"	"70"	"56"	"1"	"131"	"962"	"3"	"87"	"12"	"18"	"35"	"105"	"201"	"84"	"220"	"535"	"1047"	"30"	"286"	"308"	"47"	"54"	"0"	"40"	"0"	"46"	"48"	"37"	"1"	"84"	"0"	"692"	"271"	"300"	"20"	"561"	"1167"	"147"	"37"	"36"	"181"	"10"	"380"	"22"	"57"	"185"	"58"	"20"	"115"	"3117"	"420"	"104"	"89"	"44"	"67"	"12"	"92"	"0"	"110"	"358"	"29"	"0"	"71"	"187"	"159"	"0"	"66"	"66"	"202"	"688"	"140"	"225"	"129"	"7"	"431"	"104"	"49"	"264"	"23"	"4"	"0"	"54"	"26"	"6"	"5"	"12"	"2"	"8"	"248"	"115"	"101"	"535"	"76"	"121"	"192"	"581"	"1"	"69"	"254"	"176"	"4"	"0"	"19"	"0"	"0"	"729"	"4941"	"6"	"20"	"8"	"1"	"16"	"0"	"1"	"0"	"643"	"98"	"180"	"171"	"60"	"364"	"4"	"0"	"1919"	"10"	"38"	"125"	"117"	"0"	"0"	"0"	"0"	"0"	"0"	"0"	"0"	"0"	"0"	"0"	"0"	"0"	"0"	"1"	"0"	"11"	"31"	"3"	"15"	"77"	"0"	"38"	"15"	"92"	"49"	"12"	"64"	"46"	"422"	"294"	"10"	"145"	"4"	"19"	"0"	"10"	"57"	"5"	"125"	"289"	"305"	"313"	"0"	"256"	"206"	"243"	"159"	"6"	"19"	"1"	"93"	"679"	"129"	"124"	"0"	"477"	"100"	"62"	"2304"	"40"	"518"	"4573"	"25"	"0"	"103"	"10"	"2"	"333"	"1055"	"1"	"333"	"186"	"285"	"6"	"407"	"117"	"196"	"315"	"94"	"98"	"406"	"50"	"1"	"5"	"168"	"119"	"0"	"3587"	"2826"	"171"	"471"	"33"	"291"	"135"	"132"	"105"	"75"	"0"	"0"	"41"	"10"	"648"	"122"	"1"	"0"	"93"	"50"	"0"	"133"	"48"	"89"	"33"	"5"	"61"	"119"	"349"	"61"	"70"	"38"	"13"	"355"	"65"	"1"	"56"	"198"	"4"	"184"	"0"	"11"	"72"	"1"	"1"	"0"	"0"	"64"	"189"	"1"	"431"	"122"	"64"	"122"	"610"	"0"	"173"	"39"	"4"	"2"	"4"	"2"	"2"	"23"	"0"	"2"	"0"	"86"	"175"	"550"	"273"	"1412"	"1198"	"0"	"240"	"746"	"2"	"436"	"119"	"840"	"2"	"518"	"250"	"1700"	"1514"	"0"	"543"	"0"	"400"	"39"	"1121"	"1"	"39"	"0"	"0"	"38"	"259"	"0"	"1"	"99"	"118"	"16"	"17"	"27"	"1"	"25"	"25"	"82"	"0"	"58"	"1080"	"25"	"262"	"0"	"370"	"113"	"10"	"65"	"13"	"43"	"1149"	"67"	"51"	"0"	"0"	"21"	"167"	"30"	"605"	"3"	"142"	"337"	"46"	"11"	"9"	"16"	"30"	"632"	"539"	"173"	"55"	"636"	"70"	"371"	"23"	"3"	"31"	"307"	"28"	"21"	"0"	"18"	"94"	"137"	"798"	"2"	"118"	"97"	"659"	"1"	"15"	"25"	"203"	"0"	"90"	"255"	"91"	"68"	"346"	"25"	"2"	"2"	"272"	"17"	"1801"	"45"	"213"	"191"	"72"	"40"	"38"	"1"	"2"	"1025"	"31"	"459"	"104"	"353"	"10"	"1354"	"0"	"28"	"17"	"1"	"2"	"7"	"0"	"0"	"168"	"232"	"61"	"71"	"12"	"139"	"122"	"252"	"73"	"8"	"2"	"1"	"43"	"2"	"240"	"281"	"34"	"1"	"119"	"119"	"318"	"23"	"145"	"238"	"707"	"100"	"0"	"33"	"65"	"2850"	"1745"	"171"	"489"	"277"	"118"	"14"	"1139"	"5"	"83"	"116"	"844"	"327"	"24"	"261"	"26"	"8048"	"0"	"52"	"17210"	"0"	"16"	"220"	"0"	"2"	"955"	"16"	"490"	"12"	"331"	"0"	"47"	"182"	"300"	"0"	"0"	"24"	"0"	"21"	"15"	"22"	"0"	"1529"	"2"	"136"	"24"	"1"	"0"	"187"	"39"	"524"	"0"	"19"	"2"	"123"	"456"	"181"	"1361"	"316"	"31"	"592"	"0"	"0"	"2"	"0"	"45"	"52"	"2"	"0"	"0"	"44"	"2"	"1"	"4"	"44"	"493"	"105"	"380"	"327"	"304"	"57"	"51"	"1246"	"112"	"14"	"200"	"2"	"11"	"410"	"134"	"73"	"90"	"8"	"0"	"8"	"3"	"9"	"19"	"2149"	"51"	"21"	"82"	"446"	"77"	"127"	"0"	"1344"	"17"	"0"	"17"	"221"	"0"	"1476"	"95"	"109"	"1732"	"2386"	"2"	"139"	"208"	"16"	"49"	"88"	"5"	"0"	"88"	"43"	"46"	"15"	"65"	"10"	"0"	"1"	"166"	"12"	"128"	"0"	"0"	"359"	"0"	"0"	"380"	"2"	"144"	"68"	"209"	"127"	"215"	"357"	"0"	"2"	"434"	"3"	"214"	"360"	"333"	"69"	"1"	"6"	"414"	"72"	"619"	"31"	"27"	"131"	"7"	"253"	"56"	"67"	"55"	"352"	"18"	"3"	"5"	"11"	"5"	"0"	"0"	"22"	"49"	"350"	"1198"	"1124"	"2"	"131"	"1"	"2"	"4"	"6"	"0"	"4"	"87"	"0"	"0"	"0"	"0"	"1"	"2"	"0"	"0"	"0"	"0"	"142"	"220"	"2779"	"0"	"0"	"28"	"189"	"26"	"0"	"125"	"297"	"101"	"8"	"31"	"51"	"1"	"8"	"19"	"66"	"32"	"261"	"2"	"116"	"55"	"514"	"81"	"50"	"1"	"20"	"2"	"576"	"18"	"49"	"148"	"417"	"0"	"35"	"86"	"2"	"0"	"1"	"0"	"183"	"24"	"15"	"353"	"79"	"74"	"8"	"57"	"0"	"104"	"646"	"39"	"1"	"160"	"113"	"41"	"42"	"131"	"88"	"184"	"2"	"88"	"48"	"219"	"0"	"0"	"1"	"11"	"0"	"0"	"13"	"0"	"0"	"0"	"0"	"606"	"212"	"200"	"25"	"476"	"370"	"4"	"0"	"0"	"2"	"199"	"0"	"39"	"50"	"2163"	"166"	"11"	"11"	"3"	"155"	"100"	"0"	"51"	"0"	"233"	"15"	"34"	"135"	"2"	"0"	"32"	"279"	"49"	"1"	"7"	"443"	"4"	"14"	"22"	"15"	"1"	"11"	"342"	"46"	"71"	"167"	"4204"	"13"	"549"	"43"	"754"	"279"	"477"	"0"	"0"	"144"	"134"	"150"	"100"	"234"	"4003"	"13"	"0"	"0"	"0"	"24"	"2"	"1"	"5"	"0"	"0"	"0"	"11"	"142"	"67"	"241"	"143"	"10"	"1"	"0"	"1"	"1"	"0"	"62"	"4"	"65"	"32"	"1"	"2"	"1"	"0"	"476"	"69"	"2"	"98"	"0"	"113"	"0"	"307"	"0"	"0"	"6"	"65"	"198"	"44"	"48"	"175"	"2"	"121"	"1068"	"574"	"46"	"18"	"0"	"577"	"14"	"180"	"227"	"363"	"823"	"170"	"70"	"74"	"44"	"2"	"225"	"257"	"182"	"258"	"37"	"85"	"1125"	"78"	"94"	"0"	"1"	"120"	"163"	"0"	"43"	"84"	"368"	"239"	"149"	"206"	"878"	"33"	"2"	"2"	"1"	"0"	"0"	"0"	"0"	"195"	"0"	"30"	"557"	"90"	"218"	"2"	"87"	"819"	"37"	"47"	"130"	"36"	"34"	"38"	"429"	"5"	"305"	"0"	"140"	"87"	"1"	"9"	"29"	"67"	"0"	"264"	"260"	"0"	"30"	"28"	"201"	"39"	"1"	"4"	"21"	"3"	"332"	"39"	"527"	"298"	"31"	"18"	"3"	"124"	"8"	"191"	"416"	"327"	"10"	"7"	"22"	"115"	"1"	"30"	"207"	"37"	"1"	"23"	"1"	"2"	"8"	"172"	"87"	"46"	"46"	"11"	"24"	"29"	"47"	"213"	"120"	"50"	"25"	"48"	"74"	"101"	"64"	"90"	"215"	"2"	"7"	"336"	"0"	"13"	"507"	"123"	"75"	"0"	"9"	"9"	"0"	"0"	"4"	"0"	"45"	"10"	"126"	"1"	"21"	"575"	"15"	"36"	"321"	"2"	"5"	"24"	"442"	"341"	"2"	"21"	"16"	"191"	"42"	"30"	"120"	"16"	"0"	"227"	"671"	"283"	"165"	"96"	"160"	"86"	"139"	"14"	"197"	"0"	"0"	"0"	"0"	"0"	"1149"	"40"	"90"	"488"	"971"	"224"	"3427"	"10"	"71"	"623"	"42"	"11"	"234"	"1569"	"43"	"525"	"0"	"674"	"261"	"63"	"443"	"4"	"3"	"363"	"1"	"3866"	"128"	"118"	"0"	"43"	"0"	"3"	"2"	"0"	"12"	"17"	"308"	"3"	"245"	"0"	"1"	"0"	"653"	"104"	"318"	"225"	"11"	"1"	"3"	"0"	"62"	"0"	"0"	"0"	"1"	"0"	"13"	"0"	"21"	"75"	"133"	"615"	"2"	"4"	"211"	"0"	"2"	"8"	"83"	"198"	"0"	"226"	"472"	"36"	"128"	"6"	"0"	"6"	"0"	"0"	"3"	"0"	"7"	"18"	"361"	"319"	"28"	"46"	"50"	"458"	"28"	"3"	"16"	"1251"	"10"	"1"	"63"	"1"	"1"	"137"	"234"	"218"	"84"	"36"	"40"	"39"	"11"	"524"	"0"	"14"	"0"	"3593"	"107"	"26"	"208"	"112"	"825"	"18"	"110"	"585"	"141"	"357"	"7"	"90"	"161"	"189"	"0"	"0"	"27"	"290"	"10"	"20"	"105"	"70"	"647"	"159"	"22"	"2"	"33"	"276"	"101"	"12"	"7"	"0"	"70"	"121"	"110"	"12"	"0"	"282"	"162"	"77"	"45"	"35"	"0"	"200"	"93"	"53"	"307"	"1446"	"40"	"101"	"12"	"26"	"20"	"0"	"0"	"122"	"62"	"2"	"63"	"2"	"11"	"9"	"1"	"13"	"1266"	"20"	"27"	"0"	"9244"	"2"	"24"	"0"	"121"	"1"	"153"	"61"	"5"	"273"	"775"	"21"	"28"	"16"	"16"	"51"	"118"	"32"	"5"	"151"	"21"	"9"	"169"	"116"	"2"	"839"	"0"	"157"	"343"	"0"	"0"	"0"	"105"	"1"	"71"	"41"	"7"	"0"	"36"	"231"	"31"	"5"	"168"	"871"	"87"	"4707"	"12"	"0"	"0"	"0"	"15"	"3381"	"52"	"0"	"3135"	"170"	"93"	"84"	"11"	"32"	"2403"	"782"	"248"	"0"	"33"	"84"	"0"	"31"	"0"	"64"	"22"	"630"	"5"	"122"	"67"	"186"	"53"	"33"	"421"	"75"	"1"	"0"	"109"	"32"	"1255"	"1141"	"166"	"2"	"92"	"101"	"0"	"0"	"0"	"592"	"13"	"24"	"65"	"93"	"0"	"0"	"639"	"10"	"41"	"0"	"0"	"314"	"810"	"603"	"774"	"98"	"65"	"0"	"0"	"2"	"7"	"0"	"0"	"0"	"38"	"21"	"173"	"3"	"34"	"48"	"2"	"473"	"924"	"0"	"0"	"71"	"165"	"0"	"30"	"0"	"590"	"832"	"0"	"69"	"88"	"6"	"299"	"28"	"409"	"0"	"1"	"0"	"0"	"352"	"1015"	"15"	"91"	"232"	"291"	"0"	"157"	"6"	"45"	"9"	"103"	"97"	"34"	"346"	"99"	"1"	"1"	"269"	"13"	"2"	"0"	"0"	"2"	"163"	"63"	"0"	"0"	"4"	"0"	"0"	"192"	"11"	"57"	"14"	"2"	"575"	"2"	"33"	"11"	"88"	"475"	"24"	"119"	"121"	"55"	"100"	"293"	"23"	"74"	"50"	"323"	"723"	"11"	"57"	"8"	"52"	"90"	"225"	"327"	"35"	"125"	"161"	"161"	"1"	"18"	"488"	"19"	"158"	"37"	"70"	"51"	"61"	"14"	"20"	"0"	"1"	"0"	"17"	"0"	"21"	"57"	"0"	"7"	"1"	"20"	"945"	"114"	"74"	"0"	"117"	"0"	"416"	"0"	"15"	"82"	"116"	"17"	"51"	"60"	"171"	"0"	"763"	"13"	"0"	"427"	"84"	"2"	"150"	"55"	"501"	"54"	"0"	"80"	"221"	"125"	"551"	"116"	"48"	"166"	"374"	"41"	"23"	"58"	"705"	"54"	"548"	"46"	"20"	"483"	"24"	"288"	"449"	"1223"	"65"	"29"	"0"	"36"	"13"	"2"	"639"	"69"	"6"	"16"	"31"	"59"	"11"	"3"	"388"	"3"	"7"	"555"	"12"	"9"	"1488"	"148"	"35"	"22"	"62"	"229"	"451"	"5"	"111"	"193"	"40"	"113"	"149"	"5"	"9"	"2"	"9"	"25"	"88"	"789"	"0"	"130"	"2472"	"3"	"15"	"72"	"63"	"1"	"103"	"51"	"207"	"102"	"329"	"84"	"179"	"46"	"239"	"53"	"2"	"22"	"52"	"38"	"27"	"6"	"58"	"574"	"295"	"81"	"56"	"428"	"52"	"0"	"446"	"5"	"59"	"332"	"247"	"296"	"33"	"237"	"63"	"6"	"81"	"3"	"1287"	"169"	"328"	"47"	"1192"	"341"	"112"	"278"	"58"	"190"	"2"	"1"	"145"	"442"	"1"	"0"	"49"	"75"	"77"	"20"	"0"	"0"	"16"	"132"	"240"	"32"	"149"	"5"	"12"	"842"	"2"	"105"	"23"	"69"	"5"	"2"	"28"	"0"	"997"	"54"	"107"	"3"	"0"	"446"	"20"	"0"	"8"	"2"	"131"	"303"	"401"	"4"	"1"	"467"	"13"	"1"	"0"	"0"	"165"	"8"	"334"	"37"	"0"	"98"	"675"	"94"	"55"	"5"	"9"	"118"	"0"	"6"	"327"	"18"	"626"	"371"	"395"	"1006"	"171"	"24"	"219"	"349"	"2417"	"107"	"0"	"0"	"11"	"23"	"6"	"0"	"165"	"10"	"0"	"17"	"112"	"41"	"231"	"97"	"290"	"0"	"282"	"74"	"31"	"494"	"463"	"0"	"0"	"0"	"172"	"4"	"3"	"0"	"0"	"0"	"0"	"46"	"74"	"157"	"34"	"121"	"139"	"179"	"26"	"26"	"66"	"4"	"85"	"182"	"22"	"88"	"100"	"312"	"31"	"61"	"7"	"167"	"637"	"307"	"162"	"2"	"0"	"2"	"27"	"263"	"136"	"106"	"62"	"10"	"19"	"0"	"4"	"2330"	"193"	"3"	"27"	"350"	"311"	"0"	"193"	"66"	"20"	"76"	"15"	"82"	"0"	"763"	"155"	"382"	"69"	"6"	"67"	"519"	"30"	"27"	"18"	"45"	"101"	"147"	"45"	"32"	"37"	"6"	"7"	"358"	"0"	"754"	"82"	"253"	"57"	"58"	"2"	"73"	"0"	"42"	"440"	"123"	"40"	"82"	"158"	"110"	"460"	"14"	"6"	"7"	"227"	"1"	"0"	"26"	"117"	"36"	"76"	"19"	"25"	"109"	"189"	"339"	"447"	"214"	"50"	"36"	"0"	"0"	"329"	"1"	"131"	"203"	"99"	"65"	"39"	"50"	"1"	"110"	"8"	"55"	"23"	"4"	"38"	"0"	"3"	"56"	"1"	"1"	"3"	"1"	"36"	"99"	"0"	"358"	"9"	"578"	"14"	"0"	"0"	"67"	"61"	"5"	"473"	"149"	"47"	"160"	"121"	"189"	"11"	"63"	"606"	"572"	"301"	"386"	"331"	"163"	"20"	"657"	"369"	"36"	"353"	"123"	"154"	"23"	"145"	"334"	"262"	"134"	"125"	"4"	"704"	"4771"	"143"	"60"	"0"	"0"	"0"	"33"	"40"	"4959"	"155"	"134"	"48"	"365"	"35"	"148"	"346"	"0"	"36"	"293"	"1898"	"948"	"5"	"77"	"306"	"2"	"140"	"0"	"358"	"72"	"6"	"17"	"24"	"1"	"0"	"0"	"0"	"0"	"0"	"1"	"0"	"14"	"406"	"45"	"72"	"7"	"39"	"13"	"0"	"433"	"320"	"50"	"0"	"12"	"466"	"2"	"6"	"226"	"118"	"731"	"0"	"23"	"45"	"5483"	"0"	"51"	"1710"	"649"	"359"	"90"	"36"	"125"	"2312"	"246"	"357"	"6338"	"611"	"297"	"0"	"0"	"1"	"75"	"0"	"93"	"1"	"236"	"61"	"309"	"262"	"231"	"8"	"21"	"1"	"390"	"30"	"1677"	"52"	"239"	"28"	"83"	"4"	"6"	"13"	"906"	"62"	"178"	"10"	"107"	"45"	"0"	"0"	"1027"	"144"	"123"	"155"	"89"	"122"	"565"	"175"	"77"	"327"	"316"	"159"	"931"	"73"	"0"	"1"	"19"	"51"	"1"	"415"	"134"	"5"	"21"	"0"	"6"	"3"	"0"	"19"	"470"	"607"	"214"	"169"	"878"	"88"	"50"	"26"	"2"	"982"	"73"	"18760"	"1"	"204"	"0"	"149"	"0"	"105"	"686"	"112"	"29"	"9248"	"46"	"11"	"0"	"8"	"1681"	"16"	"121"	"85"	"23"	"348"	"258"	"33"	"1"	"0"	"3"	"0"	"0"	"1954"	"453"	"86"	"119"	"289"	"281"	"86"	"154"	"107"	"762"	"219"	"0"	"245"	"142"	"68"	"364"	"58"	"40"	"252"	"2"	"18"	"517"	"514"	"4696"	"423"	"42"	"262"	"566"	"1026"	"206"	"367"	"29"	"657"	"411"	"904"	"1"	"96"	"31"	"371"	"171"	"29"	"500"	"590"	"37"	"107"	"52"	"112"	"20"	"0"	"244"	"45"	"0"	"28"	"7"	"1"	"185"	"119"	"36"	"0"	"210"	"8"	"48"	"55"	"184"	"113"	"62"	"10"	"104"	"43"	"4"	"169"	"97"	"287"	"287"	"520"	"11"	"147"	"214"	"48"	"12"	"82"	"0"	"0"	"0"	"0"	"41"	"0"	"0"	"0"	"0"	"3"	"0"	"11"	"50"	"119"	"0"	"17"	"0"	"0"	"2"	"2"	"252"	"2"	"2"	"56"	"275"	"43"	"3"	"436"	"0"	"0"	"85"	"82"	"568"	"1"	"0"	"810"	"848"	"281"	"54"	"110"	"0"	"164"	"240"	"43"	"15"	"321"	"82"	"1"	"67"	"6163"	"24"	"62"	"119"	"6"	"0"	"1"	"1"	"251"	"4"	"0"	"7"	"3"	"17"	"561"	"22"	"52"	"131"	"17"	"37"	"1"	"27"	"1"	"359"	"3"	"167"	"119"	"0"	"79"	"68"	"0"	"2"	"143"	"129"	"16"	"4"	"16"	"9"	"146"	"55"	"166"	"34"	"0"	"200"	"1"	"124"	"362"	"2654"	"0"	"0"	"0"	"0"	"0"	"0"	"0"	"0"	"0"	"0"	"0"	"0"	"0"	"0"	"0"	"0"	"0"	"0"	"294"	"142"	"220"	"896"	"971"	"0"	"52"	"361"	"335"	"0"	"25"	"8"	"286"	"297"	"1"	"147"	"21"	"404"	"62"	"0"	"0"	"0"	"0"	"517"	"5"	"57"	"245"	"359"	"108"	"52"	"71"	"88"	"79"	"166"	"0"	"2"	"388"	"775"	"0"	"5640"	"84"	"654"	"165"	"39"	"153"	"72"	"616"	"60"	"67"	"150"	"1"	"4"	"2"	"116"	"104"	"64"	"365"	"31"	"797"	"254"	"4"	"102"	"119"	"142"	"478"	"483"	"23"	"1"	"0"	"75"	"0"	"357"	"0"	"6"	"39"	"341"	"472"	"296"	"7"	"1"	"8"	"109"	"38"	"69"	"78"	"44"	"444"	"85"	"118"	"46"	"1580"	"10"	"529"	"83"	"48"	"55"	"86"	"95"	"169"	"503"	"4"	"58"	"106"	"59"	"1"	"42"	"6"	"17"	"13"	"44"	"101"	"15"	"2482"	"337"	"6"	"0"	"10"	"73"	"120"	"2"	"28"	"531"	"240"	"0"	"1"	"0"	"0"	"1"	"0"	"0"	"0"	"0"	"521"	"395"	"577"	"122"	"479"	"204"	"54"	"176"	"18"	"76"	"72"	"0"	"42"	"1"	"368"	"0"	"420"	"0"	"376"	"8"	"93"	"759"	"14"	"44"	"82"	"455"	"1182"	"1973"	"581"	"11"	"12"	"171"	"633"	"1"	"0"	"385"	"165"	"90"	"181"	"602"	"19"	"197"	"447"	"70"	"1"	"0"	"327"	"53"	"0"	"129"	"279"	"86"	"27"	"25"	"11"	"41"	"802"	"38"	"1"	"7"	"18"	"207"	"2616"	"153"	"3"	"276"	"230"	"67"	"0"	"212"	"2"	"667"	"358"	"224"	"9"	"581"	"177"	"38"	"995"	"37"	"1"	"85"	"2"	"604"	"0"	"1118"	"194"	"264"	"7942"	"149"	"104"	"400"	"231"	"14"	"313"	"46"	"956"	"9"	"70"	"13"	"47"	"80"	"303"	"238"	"2126"	"88"	"134"	"45"	"0"	"73"	"699"	"23"	"264"	"111"	"976"	"137"	"238"	"0"	"0"	"158"	"2153"	"6849"	"91"	"163"	"577"	"1021"	"48"	"5769"	"133"	"354"	"30"	"175"	"867"	"541"	"10"	"14"	"384"	"690"	"324"	"7"	"0"	"777"	"810"	"282"	"37"	"274"	"0"	"198"	"365"	"35"	"8"	"632"	"8"	"260"	"45"	"230"	"561"	"43"	"1261"	"382"	"106"	"874"	"1040"	"130"	"462"	"615"	"199"	"41"	"4"	"363"	"2"	"106"	"2"	"117"	"45"	"709"	"65"	"19"	"125"	"22"	"2110"	"133"	"274"	"13"	"60"	"0"	"0"	"1478"	"204"	"1"	"0"	"13"	"38"	"27"	"4"	"1368"	"45"	"64"	"0"	"0"	"1"	"0"	"0"	"0"	"506"	"1"	"29"	"34"	"5"	"1"	"1"	"1"	"2"	"0"	"647"	"0"	"1"	"121"	"0"	"0"	"0"	"0"	"518"	"164"	"53"	"226"	"0"	"18"	"0"	"0"	"0"	"1"	"0"	"0"	"0"	"59"	"0"	"8"	"94"	"184"	"0"	"47"	"823"	"4402"	"197"	"1"	"219"	"104"	"0"	"3"	"367"	"101"	"15"	"3"	"5"	"0"	"0"	"1017"	"1"	"8"	"262"	"28"	"403"	"1"	"0"	"1"	"0"	"0"	"1667"	"87"	"2"	"293"	"73"	"12"	"62"	"2"	"32"	"940"	"0"	"0"	"0"	"0"	"0"	"2"	"0"	"0"	"2"	"0"	"1"	"0"	"0"	"742"	"0"	"0"	"1"	"910"	"9"	"0"	"44"	"8"	"317"	"0"	"1"	"0"	"98"	"9"	"0"	"0"	"3"	"189"	"2"	"527"	"273"	"190"	"1"	"0"	"1"	"0"	"0"	"0"	"0"	"0"	"0"	"0"	"58"	"0"	"5"	"199"	"1"	"1"	"1"	"0"	"0"	"0"	"0"	"0"	"87"	"108"	"40"	"0"	"5"	"0"	"0"	"0"	"0"	"323"	"19"	"74"	"1"	"74"	"564"	"10"	"0"	"0"	"0"	"0"	"0"	"0"	"0"	"0"	"0"	"0"	"0"	"0"	"0"	"0"	"1"	"0"	"0"	"0"	"0"	"0"	"0"	"0"	"811"	"290"	"85"	"1"	"189"	"33"	"42"	"435"	"4"	"0"	"0"	"1"	"0"	"488"	"1"	"362"	"0"	"0"	"488"	"88"	"1"	"0"	"2"	"264"	"0"	"0"	"14"	"102"	"100"	"1"	"0"	"22"	"99"	"4"	"62"	"0"	"0"	"12"	"0"	"3432"	"0"	"0"	"0"	"387"	"5086"	"517"	"260"	"144"	"997"	"0"	"23"	"268"	"16"	"33"	"2"	"66"	"1314"	"261"	"43"	"155"	"2"	"107"	"14"	"44"	"0"	"34"	"65"	"3137"	"75"	"46"	"3"	"23"	"4"	"213"	"35"	"187"	"56"	"24"	"7"	"44"	"569"	"3"	"0"	"0"	"0"	"190"	"0"	"124"	"46"	"3"	"1"	"99"	"391"	"2"	"4"	"0"	"8410"	"1"	"0"	"5"	"1"	"22"	"667"	"26"	"62"	"4500"	"55"	"109"	"267"	"737"	"167"	"7"	"16"	"43"	"24"	"2433"	"96"	"70"	"0"	"511"	"912"	"1"	"114"	"11"	"18"	"61"	"203"	"76"	"1"	"142"	"798"	"0"	"3573"	"1548"	"0"	"18"	"7"	"305"	"5"	"1047"	"190"	"12"	"5"	"24"	"1"	"96"	"25"	"35"	"2"	"60"	"349"	"2"	"210"	"2"	"0"	"30"	"5"	"0"	"35"	"39"	"379"	"464"	"106"	"27"	"405"	"0"	"2701"	"10"	"0"	"61"	"29"	"0"	"10"	"86"	"158"	"613"	"297"	"7"	"2634"	"255"	"218"	"1"	"2288"	"43"	"135"	"22"	"79"	"9"	"339"	"1"	"4"	"1"	"0"	"0"	"694"	"0"	"186"	"913"	"74"	"1088"	"2"	"0"	"0"	"3"	"458"	"86"	"21"	"152"	"0"	"0"	"0"	"181"	"125"	"1"	"32"	"171"	"21"	"202"	"0"	"140"	"155"	"93"	"80"	"2409"	"1"	"1"	"685"	"67"	"279"	"34"	"6"	"0"	"0"	"494"	"13098"	"0"	"11"	"0"	"5"	"34"	"236"	"747"	"185"	"1"	"0"	"0"	"3"	"28"	"1"	"0"	"45"	"152"	"90"	"20"	"15"	"1"	"696"	"160"	"0"	"0"	"480"	"0"	"129"	"42"	"22"	"13"	"59"	"416"	"39"	"124"	"125"	"0"	"6"	"13"	"1"	"8"	"143"	"1015"	"4"	"315"	"3"	"9"	"8"	"64"	"93"	"558"	"41"	"379"	"109"	"3"	"0"	"168"	"1"	"32"	"111"	"196"	"134"	"8"	"0"	"85"	"13"	"233"	"130"	"22"	"4"	"117"	"4"	"150"	"15"	"61"	"0"	"0"	"10"	"20"	"354"	"1"	"15"	"179"	"381"	"3"	"219"	"8"	"139"	"0"	"0"	"617"	"0"	"0"	"9"	"0"	"15"	"49"	"1"	"0"	"4"	"0"	"0"	"0"	"0"	"2"	"5"	"7"	"1"	"1"	"11"	"0"	"0"	"2"	"11"	"1"	"1"	"0"	"0"	"2"	"0"	"4"	"8"	"13"	"3"	"0"	"2"	"37"	"4"	"1"	"2"	"219"	"1"	"1"	"0"	"0"	"0"	"14"	"1"	"5"	"16"	"4"	"415"	"0"	"0"	"0"	"18"	"0"	"0"	"8335"	"0"	"2463"	"0"	"0"	"0"	"962"	"7852"	"0"	"56"	"1"	"0"	"0"	"0"	"0"	"0"	"395"	"0"	"1"	"0"	"0"	"1"	"2751"	"0"	"544"	"0"	"212213"	"0"	"1217"	"30"	"195"	"250"	"0"	"115"	"0"	"84"	"70"	"0"	"36"	"9"	"639"	"10"	"109"	"0"	"148"	"56"	"43"	"1"	"133"	"94"	"3145"	"7"	"340"	"201"	"170"	"150"	"293"	"0"	"123"	"777"	"10"	"1"	"0"	"97"	"4"	"28"	"0"	"33"	"2"	"58"	"42"	"4"	"36"	"391"	"1"	"53"	"298"	"25"	"0"	"0"	"115"	"250"	"24"	"12"	"1"	"1"	"41"	"21"	"2"	"0"	"2"	"13"	"0"	"10"	"32"	"47"	"0"	"0"	"1"	"23"	"404"	"121"	"91"	"122"	"0"	"80"	"43"	"99"	"4879"	"0"	"958"	"174"	"7581"	"163"	"0"	"85"	"0"	"184"	"3"	"100"	"0"	"20"	"0"	"150"	"51"	"0"	"3"	"0"	"15"	"176"	"244"	"0"	"0"	"22"	"3"	"15"	"0"	"0"	"27"	"13"	"1"	"2"	"1"	"0"	"2"	"4"	"5"	"21"	"81"	"1"	"0"	"1"	"6"	"1"	"12"	"0"	"3"	"3"	"83"	"0"	"0"	"5"	"92"	"0"	"33"	"34"	"86"	"8"	"1"	"0"	"2"	"1"	"27"	"2"	"0"	"0"	"4"	"1"	"1"	"0"	"2"	"602"	"2"	"0"	"0"	"3"	"0"	"0"	"0"	"1"	"7"	"25"	"0"	"167"	"10"	"324"	"14"	"47"	"10"	"0"	"1"	"0"	"2"	"5"	"2"	"74"	"23"	"0"	"2"	"39"	"0"	"0"	"0"	"1"	"0"	"1"	"6"	"1"	"1"	"5"	"0"	"0"	"10"	"0"	"0"	"43"	"11"	"0"	"0"	"0"	"0"	"0"	"121"	"32"	"0"	"1"	"23"	"0"	"24"	"0"	"0"	"0"	"0"	"7"	"1"	"0"	"7"	"350"	"3"	"0"	"1"	"0"	"0"	"0"	"4"	"5"	"2"	"0"	"0"	"1"	"2"	"0"	"2"	"64"	"1"	"3"	"7"	"0"	"0"	"9"	"2"	"1"	"0"	"0"	"21"	"6"	"6"	"13"	"5"	"0"	"1"	"43"	"1"	"1481"	"4"	"0"	"137"	"0"	"0"	"29"	"6"	"102"	"2"	"1"	"0"	"0"	"2"	"90"	"0"	"5"	"0"	"200"	"9"	"0"	"0"	"14"	"0"	"0"	"4"	"3"	"0"	"83"	"1"	"21"	"27"	"0"	"152"	"1"	"98"	"0"	"0"	"24"	"1"	"30"	"5"	"2"	"46"	"0"	"430"	"9"	"0"	"18"	"1"	"0"	"0"	"15935"	"1"	"0"	"0"	"0"	"39"	"53"	"0"	"0"	"97"	"16"	"0"	"33"	"3"	"1"	"0"	"0"	"16"	"1"	"0"	"0"	"10"	"1"	"0"	"0"	"0"	"11"	"0"	"1"	"4"	"1"	"0"	"3"	"0"	"1"	"0"	"2"	"1"	"1"	"0"	"0"	"0"	"0"	"66"	"0"	"1"	"0"	"23"	"0"	"1"	"84"	"1"	"36"	"0"	"0"	"0"	"0"	"0"	"0"	"7"	"0"	"0"	"5"	"0"	"2"	"15"	"0"	"0"	"7"	"0"	"0"	"0"	"1"	"5831"	"93"	"631"	"2"	"51"	"223"	"57"	"0"	"126"	"0"	"0"	"20"	"462"	"4"	"0"	"217"	"120"	"28"	"64"	"33"	"52"	"30"	"38"	"153"	"72"	"198"	"21"	"4"	"14"	"0"	"51"	"37"	"2"	"238"	"418"	"58"	"30"	"6"	"340"	"82"	"86"	"10"	"4"	"22"	"7"	"146"	"13"	"457"	"75"	"31"	"71"	"387"	"14"	"710"	"10"	"341"	"51"	"443"	"2317"	"273"	"0"	"2"	"568"	"412"	"166"	"2210"	"125"	"227"	"357"	"14"	"53"	"1"	"100"	"0"	"0"	"0"	"2"	"6"	"1"	"1"	"0"	"0"	"3"	"17"	"0"	"0"	"0"	"13"	"22"	"0"	"0"	"369"	"3"	"1"	"7"	"0"	"63"	"112"	"3"	"2"	"0"	"1"	"2"	"3"	"0"	"0"	"0"	"0"	"0"	"0"	"0"	"0"	"0"	"0"	"1"	"0"	"46"	"0"	"15"	"0"	"0"	"0"	"0"	"43"	"0"	"41"	"267"	"0"	"0"	"0"	"4"	"0"	"243"	"1"	"0"	"0"	"0"	"0"	"0"	"0"	"0"	"0"	"0"	"3"	"2"	"0"	"0"	"2"	"0"	"0"	"0"	"3"	"0"	"0"	"4"	"0"	"0"	"0"	"0"	"0"	"0"	"0"	"0"	"2"	"0"	"0"	"0"	"0"	"3"	"0"	"0"	"1"	"0"	"0"	"0"	"0"	"0"	"1"	"0"	"1"	"0"	"0"	"0"	"0"	"0"	"0"	"0"	"0"	"0"	"0"	"2"	"201"	"58"	"348"	"0"	"356"	"17"	"725"	"225"	"0"	"391"	"364"	"11"	"62"	"1107"	"76"	"1024"	"358"	"190"	"493"	"85"	"24"	"121"	"9"	"146"	"107"	"480"	"86"	"205"	"48"	"256"	"478"	"59"	"29"	"52"	"32"	"10"	"206"	"427"	"3391"	"0"	"0"	"0"	"772"	"6"	"6"	"12"	"57"	"88"	"1"	"0"	"3"	"124"	"357"	"305"	"57"	"8"	"41"	"1"	"25"	"8"	"0"	"5"	"14"	"14"	"128"	"5"	"5"	"13"	"18"	"90"	"0"	"107"	"302"	"316"	"144"	"92"	"252"	"1"	"112"	"45"	"649"	"2719"	"547"	"213"	"5"	"206"	"66"	"82"	"29"	"882"	"425"	"335"	"1704"	"82"	"117"	"69"	"107"	"150"	"116"	"243"	"15"	"334"	"49"	"105"	"72"	"128"	"44"	"1888"	"7996"	"0"	"91"	"175"	"227"	"38"	"5"	"2"	"0"	"3129"	"188"	"663"	"1151"	"30"	"56"	"2779"	"10"	"623"	"48"	"397"	"21"	"231"	"229"	"7"	"8"	"303"	"1"	"168"	"429"	"1682"	"359"	"34"	"580"	"103"	"661"	"1518"	"1353"	"263"	"1571"	"1050"	"137"	"0"	"768"	"96"	"1"	"1"	"720"	"0"	"0"	"1"	"2"	"121"	"0"	"1"	"11"	"0"	"10"	"1149"	"996"	"36"	"0"	"0"	"391"	"2"	"4"	"1"	"0"	"1032"	"141"	"4"	"69"	"56"	"418"	"275"	"276"	"1"	"648"	"30"	"49"	"25"	"0"	"21"	"116"	"917"	"170"	"324"	"8"	"190"	"401"	"7"	"429"	"60"	"25"	"0"	"1"	"54"	"1"	"144"	"2"	"338"	"44"	"128"	"22"	"571"	"277"	"252"	"73"	"492"	"257"	"1660"	"65"	"1"	"4"	"10"	"0"	"1"	"0"	"1"	"0"	"0"	"5"	"0"	"0"	"0"	"0"	"0"	"0"	"1516"	"64"	"176"	"609"	"30"	"943"	"3"	"44"	"187"	"267"	"70"	"5"	"195"	"26"	"256"	"412"	"7"	"0"	"9"	"13"	"333"	"52"	"52"	"302"	"36"	"23"	"24"	"614"	"78"	"18"	"367"	"483"	"29"	"162"	"49"	"37"	"305"	"251"	"649"	"2"	"490"	"11"	"1"	"0"	"0"	"0"	"53"	"16"	"16"	"0"	"25"	"2"	"0"	"20"	"195"	"32"	"97"	"0"	"3"	"316"	"760"	"510"	"0"	"8"	"5"	"34"	"4"	"62"	"393"	"402"	"311"	"481"	"532"	"19"	"3"	"10"	"0"	"17"	"25"	"309"	"39"	"208"	"4"	"14"	"207"	"0"	"0"	"0"	"0"	"0"	"0"	"0"	"0"	"0"	"0"	"0"	"0"	"0"	"0"	"0"	"0"	"0"	"0"	"0"	"0"	"0"	"0"	"178"	"24"	"49"	"58"	"0"	"13"	"1"	"184"	"1"	"211"	"18"	"57"	"1539"	"518"	"0"	"0"	"1"	"1"	"1"	"0"	"0"	"0"	"0"	"0"	"0"	"0"	"1"	"0"	"1"	"1"	"0"	"0"	"0"	"7"	"1"	"0"	"0"	"0"	"0"	"2"	"4"	"33"	"263"	"431"	"19"	"340"	"77"	"0"	"0"	"6"	"59"	"273"	"0"	"1676"	"7"	"0"	"871"	"50"	"101"	"106"	"0"	"170"	"1"	"259"	"18"	"11"	"410"	"0"	"0"	"0"	"78"	"21"	"53"	"0"	"1"	"160"	"55"	"537"	"107"	"51"	"2"	"24"	"0"	"8"	"0"	"0"	"1"	"294"	"8"	"366"	"323"	"531"	"508"	"44"	"57"	"0"	"0"	"0"	"0"	"34"	"570"	"148"	"123"	"50"	"200"	"149"	"0"	"0"	"0"	"7"	"0"	"130"	"31"	"138"	"164"	"132"	"468"	"66"	"588"	"389"	"151"	"83"	"101"	"41"	"9"	"4"	"0"	"8"	"5"	"1"	"134"	"60"	"0"	"1"	"45"	"1246"	"143"	"88"	"1497"	"586"	"132"	"183"	"0"	"40"	"304"	"34"	"70"	"145"	"29"	"40"	"30"	"23"	"188"	"0"	"0"	"0"	"0"	"0"	"0"	"1"	"11"	"18"	"1791"	"85"	"538"	"650"	"41"	"258"	"108"	"542"	"190"	"289"	"1"	"208"	"554"	"428"	"212"	"172"	"1"	"1"	"0"	"732"	"24"	"269"	"110"	"37"	"147"	"321"	"127"	"16"	"0"	"0"	"93"	"0"	"8"	"810"	"83"	"87"	"28"	"50"	"113"	"0"	"3"	"0"	"0"	"1"	"0"	"0"	"56"	"90"	"28"	"55"	"19"	"6"	"35"	"17"	"214"	"46"	"33"	"89"	"1470"	"145"	"360"	"134"	"624"	"282"	"4"	"690"	"796"	"234"	"108"	"24"	"1"	"403"	"23"	"238"	"132"	"420"	"11"	"355"	"355"	"604"	"56"	"185"	"185"	"11"	"1"	"3"	"0"	"0"	"0"	"0"	"525"	"1"	"1"	"0"	"0"	"4"	"57"	"105"	"159"	"1"	"135"	"172"	"303"	"0"	"302"	"506"	"0"	"2"	"0"	"340"	"0"	"0"	"180"	"44"	"1020"	"708"	"237"	"5"	"0"	"0"	"1"	"0"	"176"	"676"	"176"	"291"	"135"	"0"	"0"	"4"	"0"	"0"	"0"	"2"	"44"	"77"	"2"	"2"	"0"	"165"	"0"	"3"	"126"	"0"	"180"	"0"	"188"	"109"	"261"	"826"	"444"	"2532"	"328"	"439"	"116"	"392"	"430"	"18"	"43"	"70"	"333"	"884"	"0"	"0"	"0"	"577"	"0"	"293"	"568"	"249"	"0"	"0"	"0"	"4"	"0"	"0"	"78"	"5161"	"3212"	"4509"	"2936"	"5721"	"2096"	"434"	"62"	"38"	"7"	"1"	"408"	"213"	"1583"	"3084"	"2"	"286"	"0"	"6"	"0"	"9"	"0"	"0"	"0"	"0"	"4"	"0"	"375"	"166"	"72"	"59"	"711"	"206"	"132"	"182"	"0"	"0"	"2"	"191"	"0"	"0"	"0"	"169"	"10"	"0"	"0"	"2"	"1635"	"250"	"270"	"1"	"123"	"261"	"535"	"168"	"121"	"81"	"60"	"879"	"429"	"1094"	"14"	"443"	"25"	"490"	"2"	"52"	"6"	"0"	"0"	"159"	"537"	"0"	"0"	"0"	"2"	"2572"	"236"	"0"	"2"	"0"	"2"	"0"	"0"	"6643"	"0"	"0"	"63"	"0"	"74"	"1"	"264"	"0"	"0"	"0"	"286"	"3"	"0"	"434"	"5"	"242"	"508"	"22"	"1410"	"0"	"8"	"6"	"199"	"10"	"49"	"215"	"0"	"87"	"680"	"221"	"0"	"5"	"737"	"4048"	"56"	"103"	"18"	"89"	"148"	"402"	"142"	"585"	"337"	"1911"	"132"	"1"	"1"	"0"	"0"	"180"	"0"	"0"	"2"	"116"	"3"	"0"	"1"	"15"	"23"	"0"	"0"	"723"	"0"	"1"	"0"	"0"	"38"	"2"	"0"	"21"	"0"	"0"	"0"	"0"	"17"	"28"	"2"	"0"	"0"	"43"	"1"	"98"	"354"	"0"	"0"	"0"	"0"	"2"	"0"	"349"	"0"	"0"	"0"	"15"	"13"	"8089"	"31"	"19"	"587"	"195"	"242"	"223"	"3"	"235"	"541"	"488"	"363"	"33"	"0"	"0"	"1"	"0"	"1"	"16"	"2"	"1"	"16"	"1151"	"0"	"42"	"57"	"101"	"1"	"0"	"1"	"42"	"0"	"0"	"0"	"0"	"0"	"0"	"0"	"0"	"1"	"0"	"0"	"0"	"38"	"97"	"378"	"262"	"267"	"22"	"1"	"0"	"0"	"6"	"1"	"157"	"857"	"0"	"0"	"4"	"1774"	"279"	"0"	"1473"	"402"	"1"	"0"	"1647"	"0"	"286"	"380"	"966"	"2"	"593"	"0"	"0"	"0"	"2"	"0"	"0"	"0"	"0"	"158"	"20"	"36"	"30"	"2"	"2"	"0"	"0"	"0"	"0"	"0"	"1765"	"151"	"283"	"11"	"0"	"0"	"0"	"1"	"0"	"2"	"6"	"0"	"46"	"10"	"0"	"0"	"0"	"2424"	"20"	"0"	"1160"	"2"	"0"	"0"	"0"	"388"	"0"	"0"	"2"	"9"	"96"	"1"	"0"	"0"	"3"	"323"	"0"	"0"	"0"	"0"	"4"	"1327"	"0"	"603"	"84"	"8"	"1"	"5"	"3"	"49"	"7"	"47"	"205"	"1231"	"0"	"0"	"0"	"1"	"0"	"6"	"10"	"0"	"1"	"0"	"1"	"189"	"166"	"335"	"117"	"29"	"1"	"5"	"66"	"490"	"21"	"405"	"298"	"1379"	"12602"	"975"	"1055"	"1121"	"280"	"8"	"1043"	"1483"	"0"	"1"	"0"	"1"	"1"	"0"	"65"	"0"	"4"	"0"	"0"	"0"	"0"	"0"	"0"	"3"	"0"	"1"	"0"	"0"	"6"	"0"	"79"	"0"	"1"	"9"	"0"	"0"	"2"	"1"	"1"	"0"	"2"	"0"	"2"	"0"	"1"	"69"	"24"	"82"	"396"	"233"	"1043"	"0"	"0"	"0"	"0"	"0"	"0"	"0"	"0"	"2"	"0"	"0"	"0"	"11"	"6"	"0"	"0"	"1"	"0"	"0"	"0"	"0"	"0"	"0"	"1"	"1"	"0"	"86"	"4"	"4"	"0"	"1"	"0"	"71"	"0"	"0"	"8"	"0"	"9"	"450"	"97"	"251"	"0"	"0"	"7"	"0"	"1"	"0"	"3"	"0"	"0"	"0"	"0"	"0"	"2"	"1"	"1110"	"129"	"5"	"0"	"0"	"0"	"1"	"0"	"3"	"0"	"2"	"0"	"0"	"0"	"2"	"0"	"5"	"0"	"0"	"0"	"0"	"0"	"0"	"2"	"0"	"0"	"168"	"16189"	"9"	"34"	"0"	"1"	"0"	"0"	"0"	"9"	"1"	"12"	"15"	"0"	"0"	"1"	"0"	"0"	"0"	"0"	"0"	"0"	"1"	"34"	"5"	"80"	"3"	"721"	"0"	"0"	"353"	"1018"	"0"	"58"	"0"	"0"	"0"	"0"	"1"	"0"	"0"	"3"	"0"	"0"	"0"	"0"	"882"	"327"	"588"	"5"	"446"	"403"	"232"	"2"	"0"	"17"	"1"	"16"	"1167"	"0"	"28"	"298"	"93"	"31"	"584"	"515"	"434"	"359"	"305"	"0"	"0"	"0"	"0"	"0"	"4"	"0"	"36"	"442"	"1528"	"97"	"0"	"29"	"33"	"116"	"86"	"21"	"48"	"66"	"0"	"0"	"0"	"0"	"0"	"0"	"148"	"187"	"337"	"121"	"1"	"60"	"1185"	"3"	"0"	"102"	"0"	"24"	"0"	"0"	"0"	"0"	"0"	"0"	"0"	"0"	"3"	"0"	"1"	"0"	"0"	"0"	"15"	"0"	"0"	"0"	"1"	"0"	"1"	"2"	"1004"	"211"	"1486"	"101"	"37"	"207"	"0"	"0"	"0"	"1"	"0"	"0"	"0"	"0"	"0"	"0"	"0"	"1892"	"143"	"1"	"216"	"8"	"409"	"55"	"2"	"38"	"268"	"124"	"2"	"29"	"147"	"420"	"106"	"29"	"2"	"415"	"18"	"121"	"145"	"164"	"168"	"172"	"30"	"407"	"3"	"12"	"2706"	"99"	"57"	"109"	"1"	"106"	"126"	"17"	"0"	"0"	"0"	"1"	"3"	"0"	"3"	"10049"	"7"	"3"	"5"	"0"	"0"	"0"	"1"	"5"	"3952"	"6"	"16"	"87"	"118"	"48"	"49"	"349"	"69"	"180"	"118"	"2119"	"540"	"0"	"0"	"95"	"112"	"9"	"9"	"14"	"10"	"1292"	"40"	"50"	"51"	"56"	"3"	"211"	"396"	"52"	"494"	"0"	"4"	"0"	"0"	"1"	"0"	"0"	"38"	"0"	"0"	"1"	"0"	"0"	"1"	"0"	"0"	"107"	"835"	"0"	"55"	"66"	"218"	"1"	"549"	"0"	"167"	"4702"	"25"	"274"	"8"	"1"	"1"	"0"	"0"	"3"	"0"	"5"	"232"	"7"	"178"	"353"	"47"	"185"	"33"	"0"	"0"	"0"	"0"	"0"	"14"	"555"	"59"	"155"	"2"	"545"	"381"	"112"	"38"	"1"	"0"	"0"	"0"	"0"	"0"	"16"	"3"	"1"	"1"	"0"	"0"	"0"	"5"	"2"	"74"	"1128"	"204"	"0"	"93"	"1"	"384"	"0"	"397"	"23"	"34"	"61"	"121"	"538"	"1"	"0"	"0"	"123"	"461"	"7"	"67"	"147"	"225"	"500"	"357"	"0"	"78"	"140"	"124"	"212"	"0"	"1"	"91"	"655"	"0"	"0"	"44"	"39"	"415"	"80"	"89"	"314"	"198"	"9"	"6"	"575"	"154"	"177"	"5"	"65"	"33"	"414"	"39"	"115"	"57"	"261"	"3"	"14"	"3"	"105"	"1387"	"36"	"222"	"248"	"33"	"10"	"3682"	"335"	"228"	"1122"	"14"	"23"	"1000"	"22"	"188"	"18"	"35"	"191"	"2"	"195"	"199"	"23"	"3"	"34"	"53"	"18"	"93"	"6"	"79"	"66"	"68"	"1"	"94"	"501"	"184"	"2"	"104"	"383"	"241"	"51"	"92"	"0"	"3"	"77"	"375"	"2"	"0"	"110"	"346"	"1"	"82"	"328"	"83"	"169"	"68"	"115"	"244"	"29"	"0"	"26"	"76"	"273"	"78"	"22"	"1"	"1"	"21"	"54"	"227"	"242"	"9"	"456"	"0"	"1"	"0"	"0"	"12"	"2"	"1"	"48"	"260"	"1"	"140"	"343"	"67"	"60"	"499"	"1"	"54"	"0"	"40"	"70"	"0"	"3"	"41"	"261"	"54"	"150"	"243"	"2"	"12"	"181"	"22"	"0"	"33"	"1205"	"2"	"97"	"1061"	"1"	"531"	"0"	"0"	"0"	"0"	"18"	"0"	"0"	"22"	"62"	"248"	"2"	"1"	"82"	"56"	"66"	"0"	"45"	"0"	"413"	"15"	"35"	"131"	"207"	"69"	"531"	"65"	"47"	"16"	"870"	"67"	"24"	"54"	"29"	"116"	"0"	"34"	"39"	"24"	"0"	"136"	"105"	"55"	"1"	"402"	"629"	"47"	"8"	"60"	"0"	"0"	"0"	"0"	"5"	"4"	"35"	"685"	"10"	"4"	"83"	"1"	"2"	"130"	"654"	"65"	"229"	"8"	"305"	"126"	"93"	"17"	"197"	"0"	"219"	"44"	"33"	"80"	"121"	"142"	"0"	"542"	"4"	"1533"	"257"	"1007"	"17"	"66"	"182"	"153"	"516"	"151"	"0"	"31"	"7"	"6"	"152"	"34"	"814"	"0"	"230"	"291"	"51"	"49"	"72"	"55"	"38"	"59"	"27"	"1511"	"0"	"1"	"60"	"107"	"6"	"39"	"283"	"12"	"0"	"0"	"338"	"2"	"1"	"49"	"28"	"817"	"191"	"1"	"723"	"34"	"32"	"51"	"345"	"0"	"0"	"35"	"11"	"30"	"40"	"4"	"16"	"139"	"175"	"37"	"40"	"8"	"128"	"25"	"47"	"62"	"24"	"35"	"0"	"166"	"258"	"385"	"1"	"0"	"9"	"296"	"20"	"464"	"19"	"3"	"46"	"89"	"0"	"160"	"831"	"502"	"314"	"4174"	"534"	"141"	"0"	"3"	"0"	"6"	"1"	"0"	"0"	"48"	"0"	"0"	"0"	"0"	"2"	"259"	"6"	"1"	"2"	"0"	"0"	"0"	"0"	"0"	"0"	"0"	"0"	"1"	"0"	"0"	"193"	"7"	"6"	"0"	"2"	"8"	"0"	"0"	"1"	"7"	"0"	"22"	"0"	"48"	"0"	"14"	"0"	"2"	"0"	"7"	"7"	"0"	"0"	"0"	"3"	"0"	"0"	"3"	"6"	"0"	"0"	"6"	"4"	"556"	"16"	"0"	"0"	"0"	"0"	"1"	"0"	"0"	"0"	"0"	"11"	"0"	"0"	"25"	"0"	"203"	"6"	"3"	"2"	"6"	"0"	"0"	"0"	"3"	"3"	"0"	"0"	"0"	"645"	"2642"	"0"	"0"	"1"	"3317"	"387"	"69"	"163"	"42"	"247"	"141"	"20"	"35"	"6"	"2"	"0"	"0"	"0"	"0"	"3"	"0"	"1"	"10"	"15"	"0"	"0"	"0"	"0"	"0"	"0"	"7"	"0"	"0"	"4"	"2"	"0"	"3"	"1"	"5"	"3"	"0"	"0"	"239"	"10"	"0"	"2"	"5"	"0"	"1"	"119"	"87"	"122"	"325"	"0"	"1"	"0"	"8"	"686"	"1"	"0"	"0"	"0"	"18"	"5"	"53"	"96"	"1"	"46"	"0"	"0"	"225"	"218"	"0"	"1"	"1"	"0"	"75"	"0"	"0"	"0"	"51"	"1773"	"0"	"717"	"0"	"2"	"18"	"95"	"3"	"0"	"70"	"22"	"260"	"2"	"2"	"1"	"0"	"1"	"0"	"0"	"87"	"2"	"0"	"0"	"1"	"0"	"78"	"88"	"134"	"37"	"0"	"0"	"0"	"0"	"2"	"1"	"0"	"240"	"0"	"594"	"289"	"442"	"351"	"253"	"33"	"9"	"342"	"0"	"0"	"67"	"200"	"7"	"363"	"247"	"1037"	"0"	"0"	"0"	"1010"	"5"	"0"	"697"	"104"	"727"	"20"	"191"	"0"	"33"	"238"	"17"	"3"	"195"	"228"	"2"	"156"	"0"	"0"	"0"	"0"	"8"	"276"	"293"	"133"	"0"	"0"	"0"	"0"	"0"	"1"	"0"	"0"	"0"	"0"	"0"	"825"	"0"	"41"	"45"	"17"	"922"	"6"	"28"	"88"	"188"	"75"	"2"	"200"	"49"	"106"	"0"	"0"	"1"	"2"	"0"	"0"	"0"	"22"	"0"	"0"	"0"	"0"	"0"	"1"	"0"	"1"	"1"	"0"	"0"	"1"	"0"	"0"	"1226"	"0"	"0"	"0"	"0"	"0"	"0"	"0"	"0"	"0"	"1"	"0"	"0"	"1"	"0"	"0"	"0"	"1"	"0"	"0"	"0"	"0"	"1"	"0"	"0"	"1"	"18"	"8"	"377"	"78"	"0"	"0"	"0"	"16"	"0"	"1"	"2"	"2"	"0"	"0"	"2"	"1"	"1"	"0"	"0"	"0"	"0"	"0"	"1"	"9"	"0"	"0"	"50"	"17"	"0"	"0"	"3"	"0"	"1"	"263"	"0"	"6"	"0"	"1"	"1"	"0"	"0"	"0"	"0"	"0"	"0"	"0"	"0"	"3"	"1"	"0"	"1"	"0"	"0"	"0"	"2"	"0"	"0"	"0"	"3980"	"1125"	"602"	"445"	"1067"	"239"	"900"	"2"	"2"	"10"	"82"	"56"	"0"	"1"	"1"	"0"	"0"	"5"	"5"	"0"	"1"	"0"	"0"	"0"	"0"	"0"	"1"	"0"	"2"	"95"	"0"	"0"	"0"	"0"	"2"	"0"	"0"	"0"	"0"	"0"	"2"	"55"	"307"	"351"	"41"	"0"	"0"	"0"	"0"	"0"	"0"	"0"	"0"	"0"	"0"	"0"	"324"	"163"	"0"	"0"	"0"	"5"	"0"	"0"	"89"	"359"	"2"	"8"	"7"	"41"	"4"	"2"	"3"	"1"	"1"	"1"	"94"	"919"	"190"	"26704"	"0"	"0"	"12"	"0"	"1"	"4"	"12"	"12"	"4"	"2"	"218"	"1"	"0"	"11"	"110"	"0"	"0"	"0"	"0"	"0"	"0"	"3"	"12"	"0"	"3"	"1"	"1"	"0"	"0"	"0"	"0"	"9"	"27"	"2"	"38"	"2"	"289"	"37"	"68"	"15"	"215"	"514"	"0"	"4"	"1"	"1"	"2"	"0"	"3"	"11"	"0"	"134"	"118"	"3"	"1"	"2"	"0"	"29"	"3"	"1"	"0"	"0"	"2"	"43"	"0"	"0"	"0"	"0"	"0"	"4"	"6"	"0"	"0"	"0"	"2"	"0"	"0"	"0"	"0"	"0"	"0"	"194"	"403"	"2"	"0"	"0"	"0"	"0"	"1"	"0"	"0"	"0"	"0"	"0"	"0"	"0"	"1"	"1"	"0"	"0"	"0"	"0"	"0"	"1"	"0"	"6"	"0"	"0"	"0"	"0"	"0"	"0"	"3"	"0"	"1102"	"292"	"0"	"0"	"0"	"0"	"0"	"6"	"0"	"0"	"1"	"0"	"113"	"232"	"0"	"4"	"0"	"0"	"0"	"901"	"0"	"0"	"0"	"2"	"0"	"0"	"7"	"0"	"0"	"0"	"1"	"1"	"0"	"225"	"0"	"2"	"0"	"0"	"1"	"326"	"1"	"0"	"469"	"801"	"135"	"76"	"0"	"0"	"10"	"0"	"0"	"42"	"0"	"0"	"23"	"0"	"0"	"5"	"1"	"0"	"0"	"0"	"3"	"1"	"17"	"291"	"0"	"1"	"1"	"1"	"5"	"0"	"17"	"0"	"1"	"1705"	"0"	"1"	"79"	"0"	"0"	"0"	"25"	"0"	"1"	"3"	"0"	"0"	"0"	"0"	"2"	"0"	"1"	"0"	"0"	"0"	"0"	"0"	"0"	"0"	"1"	"1"	"4"	"0"	"0"	"0"	"1"	"513"	"3"	"0"	"4"	"0"	"0"	"2"	"0"	"0"	"1"	"0"	"1"	"104"	"44"	"0"	"13"	"0"	"0"	"0"	"126"	"0"	"0"	"380"	"0"	"0"	"0"	"0"	"0"	"0"	"0"	"1"	"12"	"2"	"1"	"9"	"0"	"0"	"1"	"0"	"0"	"0"	"0"	"1"	"0"	"0"	"0"	"0"	"0"	"0"	"0"	"0"	"107"	"0"	"117"	"759"	"105"	"16"	"536"	"83"	"9"	"0"	"71"	"47"	"1014"	"176"	"58"	"548"	"0"	"0"	"0"	"0"	"0"	"0"	"0"	"3"	"0"	"4"	"0"	"0"	"1"	"0"	"0"	"0"	"348"	"4"	"29"	"0"	"6"	"14"	"9"	"0"	"0"	"0"	"2"	"198"	"224"	"0"	"139"	"9927"	"245"	"0"	"0"	"2"	"0"	"2"	"0"	"0"	"0"	"1"	"0"	"2"	"8"	"0"	"8"	"0"	"0"	"2"	"0"	"0"	"1"	"0"	"1"	"10"	"4"	"0"	"0"	"9"	"0"	"1"	"1"	"0"	"22"	"773"	"0"	"0"	"0"	"1"	"0"	"0"	"3"	"0"	"0"	"0"	"1"	"0"	"1"	"5"	"3"	"0"	"1"	"4"	"0"	"0"	"0"	"75"	"1"	"35"	"0"	"0"	"8"	"0"	"0"	"1"	"0"	"0"	"0"	"0"	"0"	"0"	"0"	"1276"	"1"	"2"	"0"	"0"	"0"	"2"	"0"	"0"	"0"	"2"	"0"	"0"	"1"	"0"	"66"	"2"	"0"	"0"	"1"	"564"	"1"	"5"	"0"	"2"	"0"	"8"	"0"	"0"	"0"	"426"	"1735"	"0"	"2"	"0"	"0"	"0"	"0"	"1"	"1"	"0"	"2"	"0"	"0"	"1"	"0"	"0"	"1"	"0"	"0"	"0"	"0"	"0"	"0"	"0"	"0"	"0"	"0"	"144"	"433"	"3"	"9"	"0"	"2"	"0"	"2"	"0"	"0"	"0"	"0"	"0"	"0"	"0"	"33"	"0"	"2"	"0"	"0"	"85"	"6"	"87"	"99"	"213"	"0"	"0"	"0"	"0"	"4"	"0"	"0"	"0"	"140"	"1"	"6"	"325"	"0"	"0"	"0"	"3"	"3"	"0"	"0"	"0"	"0"	"0"	"0"	"0"	"0"	"0"	"0"	"0"	"1"	"0"	"0"	"0"	"0"	"0"	"0"	"0"	"0"	"1"	"0"	"0"	"2"	"0"	"2"	"0"	"1"	"1"	"1"	"0"	"12"	"0"	"1"	"0"	"0"	"0"	"0"	"0"	"0"	"0"	"0"	"0"	"0"	"0"	"0"	"0"	"1"	"0"	"0"	"0"	"1"	"0"	"0"	"0"	"1"	"0"	"0"	"0"	"0"	"0"	"2"	"0"	"0"	"0"	"0"	"0"	"2"	"0"	"0"	"0"	"0"	"0"	"1"	"0"	"0"	"1"	"0"	"1"	"4"	"0"	"6"	"0"	"0"	"1"	"0"	"0"	"0"	"183"	"0"	"0"	"0"	"0"	"0"	"0"	"0"	"2"	"0"	"0"	"2"	"0"	"0"	"2"	"0"	"0"	"0"	"0"	"0"	"1"	"1"	"0"	"0"	"0"	"0"	"0"	"0"	"0"	"0"	"0"	"1"	"0"	"8"	"0"	"0"	"0"	"0"	"0"	"0"	"0"	"117"	"274"	"387"	"0"	"0"	"0"	"0"	"0"	"0"	"0"	"0"	"2"	"0"	"0"	"0"	"1"	"0"	"0"	"3"	"0"	"0"	"0"	"0"	"0"	"0"	"0"	"0"	"0"	"1"	"0"	"0"	"3"	"0"	"0"	"0"	"0"	"0"	"0"	"0"	"0"	"0"	"5"	"0"	"0"	"0"	"0"	"0"	"0"	"2"	"0"	"0"	"0"	"0"	"0"	"0"	"0"	"0"	"0"	"0"	"0"	"0"	"1"	"0"	"0"	"0"	"0"	"0"	"0"	"1"	"0"	"1"	"0"	"2"	"2"	"0"	"0"	"1"	"0"	"0"	"1"	"0"	"0"	"3"	"0"	"1"	"0"	"0"	"1"	"4"	"0"	"0"	"0"	"0"	"1"	"0"	"0"	"1"	"0"	"0"	"0"	"0"	"0"	"0"	"0"	"0"	"0"	"0"	"0"	"0"	"0"	"0"	"0"	"0"	"0"	"1"	"0"	"4"	"1"	"0"	"0"	"0"	"0"	"0"	"0"	"0"	"0"	"0"	"0"	"1"	"0"	"1"	"0"	"0"	"0"	"1"	"0"	"0"	"1"	"0"	"0"	"0"	"1"	"0"	"2"	"0"	"0"	"516"	"1"	"4"	"0"	"0"	"0"	"1"	"0"	"0"	"0"	"0"	"0"	"0"	"0"	"0"	"0"	"0"	"0"	"0"	"0"	"2"	"0"	"54"	"0"	"0"	"1"	"0"	"0"	"0"	"1"	"39"	"178"	"0"	"15"	"0"	"0"	"1"	"0"	"0"	"0"	"0"	"0"	"0"	"0"	"290"	"3195"	"0"	"2"	"1"	"0"	"0"	"0"	"1086"	"1"	"292"	"6"	"1"	"1"	"0"	"81"	"0"	"0"	"0"	"0"	"0"	"1115"	"1"	"0"	"0"	"0"	"0"	"0"	"0"	"0"	"0"	"0"	"0"	"0"	"0"	"0"	"0"	"0"	"0"	"0"	"0"	"0"	"3"	"2"	"1"	"0"	"0"	"0"	"5"	"0"	"0"	"1"	"0"	"4"	"0"	"241"	"1000"	"0"	"0"	"0"	"0"	"0"	"0"	"0"	"0"	"6"	"0"	"185"	"633"	"1"	"0"	"1"	"4"	"6"	"9"	"0"	"20"	"0"	"25"	"443"	"0"	"75"	"1"	"0"	"3"	"84"	"26"	"0"	"18"	"0"	"0"	"0"	"0"	"1"	"0"	"0"	"2"	"0"	"0"	"0"	"3"	"0"	"0"	"0"	"0"	"0"	"0"	"0"	"0"	"0"	"0"	"0"	"0"	"0"	"0"	"0"	"3"	"4"	"0"	"0"	"0"	"0"	"1"	"2"	"1"	"122"	"11"	"0"	"2"	"0"	"0"	"0"	"2"	"0"	"1"	"0"	"0"	"0"	"1"	"0"	"0"	"4"	"0"	"5"	"2"	"1"	"2"	"0"	"0"	"1"	"1"	"0"	"1"	"0"	"64"	"0"	"0"	"0"	"0"	"0"	"0"	"0"	"0"	"0"	"0"	"1"	"0"	"0"	"2"	"0"	"0"	"0"	"0"	"0"	"0"	"0"	"0"	"0"	"1"	"0"	"0"	"1"	"0"	"0"	"0"	"2"	"0"	"0"	"0"	"2"	"0"	"0"	"199"	"1"	"0"	"0"	"0"	"1"	"1"	"0"	"81"	"254"	"0"	"0"	"0"	"0"	"2"	"5"	"0"	"0"	"2"	"4"	"0"	"0"	"15"	"0"	"8"	"0"	"14"	"0"	"0"	"0"	"2"	"1"	"0"	"24"	"70"	"0"	"1"	"0"	"0"	"78"	"0"	"3"	"0"	"0"	"0"	"0"	"0"	"0"	"0"	"0"	"1"	"144"	"1"	"55"	"267"	"0"	"3"	"0"	"0"	"0"	"0"	"0"	"1"	"2"	"1"	"0"	"1"	"0"	"0"	"5"	"0"	"0"	"1"	"0"	"0"	"0"	"1"	"0"	"0"	"5"	"256"	"1808"	"1113"	"0"	"0"	"62"	"0"	"0"	"138"	"168"	"0"	"124"	"30"	"1"	"3"	"3"	"1"	"0"	"0"	"1"	"44"	"0"	"0"	"1145"	"144"	"309"	"29"	"1"	"263"	"1"	"2162"	"4"	"1"	"167"	"173"	"0"	"104"	"348"	"1"	"0"	"0"	"0"	"129"	"3428"	"0"	"0"	"20"	"0"	"39"	"463"	"247"	"0"	"0"	"0"	"286"	"334"	"355"	"405"	"0"	"0"	"0"	"1"	"0"	"14"	"0"	"2"	"2"	"0"	"0"	"1"	"1"	"16554"	"0"	"0"	"0"	"0"	"4"	"1"	"1"	"2"	"0"	"1"	"1"	"1"	"3"	"1"	"0"	"0"	"0"	"1"	"1"	"0"	"0"	"2"	"0"	"3"	"0"	"0"	"0"	"1"	"2"	"0"	"0"	"1"	"0"	"0"	"1"	"0"	"0"	"0"	"132"	"36"	"70"	"83"	"75"	"42"	"143"	"66"	"78"	"0"	"5"	"0"	"0"	"2"	"6"	"2"	"0"	"0"	"1"	"0"	"0"	"1"	"1"	"2"	"6"	"0"	"3"	"2"	"0"	"1746"	"1"	"0"	"8"	"0"	"0"	"3"	"0"	"0"	"2"	"2"	"2"	"1"	"179"	"1113"	"143"	"155"	"7"	"14"	"38"	"27"	"0"	"1"	"1"	"0"	"0"	"0"	"0"	"0"	"0"	"0"	"1"	"3"	"2"	"2"	"1"	"2"	"0"	"4"	"13"	"0"	"0"	"0"	"8"	"2"	"3"	"657"	"1"	"197"	"0"	"0"	"0"	"1"	"3"	"0"	"0"	"1"	"0"	"0"	"0"	"0"	"0"	"0"	"0"	"0"	"0"	"1"	"0"	"1"	"5"	"0"	"0"	"0"	"0"	"0"	"0"	"0"	"0"	"0"	"0"	"0"	"143"	"0"	"0"	"0"	"0"	"0"	"0"	"1"	"0"	"0"	"0"	"0"	"0"	"0"	"0"	"1"	"0"	"1"	"2"	"0"	"0"	"1"	"0"	"0"	"0"	"0"	"0"	"1"	"1"	"0"	"0"	"0"	"0"	"0"	"0"	"0"	"0"	"0"	"0"	"0"	"0"	"0"	"0"	"0"	"0"	"0"	"274"	"0"	"0"	"1"	"0"	"1"	"0"	"0"	"0"	"0"	"0"	"0"	"0"	"0"	"1"	"0"	"3"	"0"	"0"	"0"	"0"	"2"	"1"	"1"	"0"	"0"	"0"	"0"	"0"	"0"	"0"	"2"	"0"	"0"	"0"	"0"	"6"	"0"	"1"	"0"	"0"	"0"	"0"	"0"	"0"	"0"	"0"	"0"	"0"	"0"	"1"	"0"	"8"	"0"	"0"	"0"	"0"	"3"	"0"	"0"	"1"	"0"	"0"	"0"	"0"	"0"	"155"	"149"	"393"	"2"	"0"	"0"	"0"	"1"	"1"	"3"	"0"	"0"	"0"	"0"	"1"	"0"	"0"	"0"	"0"	"0"	"0"	"0"	"0"	"0"	"0"	"0"	"0"	"0"	"0"	"0"	"0"	"1"	"0"	"0"	"0"	"0"	"11"	"0"	"0"	"0"	"0"	"0"	"0"	"0"	"1"	"0"	"0"	"0"	"0"	"0"	"0"	"0"	"0"	"1"	"1"	"1"	"0"	"1"	"0"	"1"	"1"	"0"	"0"	"0"	"0"	"0"	"0"	"0"	"0"	"0"	"0"	"0"	"0"	"433"	"529"	"0"	"0"	"0"	"0"	"0"	"0"	"0"	"0"	"0"	"2"	"0"	"0"	"0"	"0"	"0"	"0"	"0"	"0"	"0"	"1"	"2"	"0"	"0"	"0"	"0"	"0"	"20"	"3"	"0"	"0"	"1445"	"0"	"5"	"2"	"1"	"1"	"0"	"0"	"2"	"0"	"0"	"0"	"0"	"2"	"0"	"0"	"0"	"0"	"0"	"0"	"0"	"0"	"1"	"1"	"1"	"0"	"0"	"0"	"1"	"0"	"15"	"0"	"0"	"0"	"0"	"0"	"0"	"1"	"0"	"0"	"1"	"0"	"1"	"5"	"0"	"3"	"0"	"0"	"0"	"0"	"0"	"0"	"0"	"0"	"0"	"1"	"0"	"1"	"1"	"0"	"1"	"1"	"11"	"0"	"0"	"0"	"0"	"0"	"0"	"0"	"0"	"0"	"0"	"5"	"0"	"2"	"2"	"0"	"0"	"0"	"0"	"0"	"0"	"0"	"0"	"0"	"1"	"0"	"0"	"0"	"1"	"0"	"0"	"0"	"1"	"0"	"0"	"0"	"0"	"0"	"0"	"0"	"0"	"0"	"2"	"0"	"1"	"1"	"0"	"0"	"0"	"0"	"0"	"0"	"0"	"0"	"0"	"0"	"0"	"0"	"0"	"0"	"0"	"3"	"4"	"0"	"0"	"21"	"0"	"0"	"0"	"1"	"0"	"0"	"0"	"0"	"0"	"0"	"0"	"0"	"0"	"0"	"1"	"0"	"0"	"0"	"2"	"0"	"0"	"0"	"0"	"0"	"0"	"1"	"1"	"0"	"0"	"0"	"0"	"0"	"0"	"0"	"0"	"0"	"0"	"0"	"1"	"0"	"0"	"0"	"0"	"1"	"0"	"0"	"0"	"0"	"1"	"1"	"0"	"0"	"0"	"1"	"0"	"0"	"0"	"0"	"1"	"1"	"0"	"1"	"0"	"0"	"0"	"0"	"0"	"0"	"1476"	"54"	"0"	"0"	"0"	"0"	"0"	"0"	"0"	"0"	"0"	"0"	"1"	"0"	"0"	"0"	"0"	"0"	"0"	"0"	"0"	"0"	"0"	"0"	"0"	"1"	"0"	"1"	"0"	"0"	"0"	"0"	"0"	"0"	"0"	"0"	"0"	"0"	"0"	"0"	"0"	"0"	"0"	"0"	"1"	"0"	"0"	"1"	"0"	"0"	"0"	"0"	"0"	"0"	"0"	"0"	"0"	"1"	"0"	"0"	"0"	"0"	"0"	"0"	"0"	"0"	"0"	"0"	"0"	"0"	"1"	"2"	"2"	"0"	"261"	"898"	"28"	"18"	"74"	"485"	"616"	"137"	"0"	"57"	"1"	"417"	"354"	"1"	"182"	"2082"	"595"	"247"	"0"	"0"	"999"	"0"	"0"	"0"	"0"	"0"	"0"	"5"	"24"	"0"	"4"	"0"	"1"	"597"	"0"	"2"	"0"	"0"	"1"	"6"	"0"	"0"	"0"	"0"	"0"	"0"	"0"	"1"	"3"	"4"	"0"	"7"	"0"	"0"	"6"	"0"	"2"	"0"	"0"	"0"	"7"	"0"	"1"	"1"	"0"	"3"	"0"	"0"	"0"	"0"	"1"	"0"	"2"	"0"	"69"	"344"	"268"	"0"	"0"	"0"	"0"	"0"	"15"	"18"	"0"	"25"	"0"	"5"	"5"	"0"	"10"	"0"	"0"	"130"	"34"	"2"	"0"	"1"	"0"	"0"	"1"	"0"	"0"	"1"	"0"	"0"	"0"	"0"	"0"	"1"	"0"	"1"	"0"	"0"	"1"	"1"	"0"	"0"	"0"	"0"	"1"	"0"	"0"	"0"	"2"	"0"	"0"	"0"	"4"	"0"	"3"	"0"	"4"	"1"	"0"	"0"	"0"	"0"	"5"	"0"	"2"	"0"	"0"	"1"	"3"	"1"	"0"	"1"	"3"	"0"	"0"	"0"	"1"	"0"	"1"	"1"	"0"	"0"	"1"	"0"	"0"	"0"	"0"	"0"	"5"	"0"	"0"	"0"	"0"	"0"	"1"	"0"	"0"	"0"	"2"	"0"	"0"	"10"	"2"	"0"	"2"	"2"	"0"	"0"	"0"	"0"	"1"	"1"	"0"	"0"	"0"	"1"	"0"	"0"	"1"	"0"	"0"	"0"	"2"	"0"	"3"	"0"	"0"	"0"	"0"	"0"	"0"	"0"	"1"	"7"	"9"	"0"	"81"	"0"	"0"	"1"	"0"	"1"	"0"	"0"	"0"	"3"	"0"	"0"	"1"	"0"	"0"	"0"	"0"	"2"	"0"	"5"	"2"	"2"	"0"	"0"	"0"	"2"	"0"	"0"	"400"	"8"	"18"	"4"	"0"	"3"	"0"	"2"	"0"	"0"	"0"	"0"	"0"	"0"	"0"	"0"	"4"	"0"	"0"	"0"	"0"	"4"	"0"	"7"	"1064"	"13"	"0"	"1"	"0"	"1"	"12"	"2"	"3"	"0"	"0"	"0"	"0"	"0"	"0"	"1"	"1"	"0"	"0"	"0"	"0"	"0"	"1"	"0"	"0"	"0"	"0"	"1"	"2"	"0"	"2"	"0"	"3"	"1"	"9"	"0"	"1"	"0"	"0"	"0"	"5"	"0"	"0"	"0"	"0"	"0"	"4"	"0"	"1"	"0"	"3"	"0"	"2"	"0"	"0"	"0"	"0"	"0"	"290"	"409"	"55"	"0"	"2"	"209"	"3"	"0"	"11"	"0"	"4"	"0"	"2"	"2"	"0"	"0"	"0"	"1"	"0"	"0"	"1"	"4"	"0"	"1"	"0"	"0"	"0"	"1"	"1"	"0"	"360"	"19"	"308"	"1"	"0"	"358"	"211"	"127"	"0"	"0"	"0"	"0"	"0"	"0"	"0"	"0"	"0"	"0"	"0"	"0"	"0"	"0"	"0"	"0"	"0"	"0"	"0"	"0"	"2874"	"983"	"81"	"0"	"0"	"0"	"0"	"0"	"0"	"0"	"0"	"3"	"0"	"0"	"0"	"2"	"0"	"0"	"0"	"0"	"0"	"0"	"0"	"0"	"0"	"0"	"1"	"0"	"0"	"0"	"0"	"0"	"1"	"0"	"0"	"0"	"0"	"0"	"0"	"0"	"0"	"2"	"0"	"0"	"1"	"0"	"0"	"0"	"1"	"0"	"0"	"7"	"0"	"1"	"93"	"432"	"314"	"16"	"65"	"1"	"2"	"0"	"0"	"0"	"11"	"0"	"1"	"0"	"2"	"2"	"0"	"0"	"2"	"0"	"121"	"167"	"29"	"224"	"68"	"183"	"0"	"1"	"0"	"97"	"0"	"1"	"0"	"0"	"163"	"490"	"0"	"3093"	"0"	"0"	"0"	"0"	"27"	"197"	"1"	"18"	"259"	"86"	"377"	"210"	"51"	"333"	"301"	"4249"	"867"	"142"	"1"	"468"	"671"	"0"	"848"	"4"	"456"	"335"	"3"	"122"	"2"	"197"	"149"	"2640"	"41"	"355"	"3358"	"1592"	"3"	"0"	"0"	"0"	"64"	"12"	"62"	"980"	"1108"	"26"	"103"	"0"	"192"	"33"	"285"	"261"	"223"	"0"	"124"	"0"	"0"	"0"	"7"	"916"	"178"	"0"	"3760"	"0"	"35309"	"113"	"87"	"1599"	"116"	"0"	"289"	"536"	"419"	"45"	"85"	"665"	"842"	"3308"	"0"	"0"	"0"	"0"	"0"	"0"	"0"	"0"	"0"	"0"	"0"	"0"	"151"	"48"	"773"	"126"	"1"	"88"	"56"	"5"	"979"	"81"	"0"	"433"	"994"	"1321"	"1366"	"213"	"0"	"0"	"0"	"2"	"722"	"3378"	"4072"	"2555"	"4208"	"55"	"1998"	"357"	"365"	"36"	"291"	"0"	"0"	"37"	"265"	"10"	"34"	"3"	"0"	"5"	"0"	"0"	"0"	"0"	"1"	"7"	"0"	"0"	"1"	"1"	"10"	"202"	"301"	"261"	"65"	"65"	"1"	"132"	"2"	"2916"	"961"	"161"	"13"	"0"	"295"	"3747"	"219"	"17"	"0"	"0"	"0"	"0"	"0"	"1"	"1"	"0"	"0"	"4"	"0"	"0"	"2997"	"568"	"4"	"230"	"1107"	"267"	"361"	"90"	"139"	"979"	"1883"	"116"	"94"	"443"	"1"	"0"	"4"	"0"	"0"	"0"	"0"	"0"	"0"	"5"	"0"	"1"	"0"	"0"	"1"	"0"	"0"	"0"	"0"	"0"	"283"	"256"	"1386"	"633"	"351"	"38"	"6"	"0"	"0"	"0"	"0"	"0"	"1"	"0"	"0"	"1"	"23"	"4"	"224"	"496"	"459"	"136"	"135"	"0"	"0"	"3"	"199"	"36"	"5"	"4"	"108"	"117"	"390"	"14"	"0"	"50"	"6"	"321"	"451"	"21"	"32"	"6"	"305"	"647"	"212"	"45"	"41"	"22"	"0"	"77"	"221"	"34"	"1"	"11"	"4"	"431"	"85"	"99"	"41"	"85"	"133"	"1"	"139"	"165"	"97"	"4"	"30"	"91"	"47"	"78"	"19"	"72"	"178"	"84"	"379"	"43"	"0"	"0"	"6958"	"178"	"36"	"368"	"54"	"687"	"8"	"170"	"0"	"99"	"59"	"72"	"495"	"0"	"511"	"210"	"269"	"2"	"0"	"64"	"70"	"230"	"55"	"0"	"380"	"166"	"79"	"36"	"55"	"124"	"780"	"1"	"372"	"4"	"0"	"6"	"32"	"0"	"0"	"119"	"25"	"9"	"0"	"54"	"1"	"2"	"0"	"190"	"100"	"0"	"62"	"56"	"268"	"7"	"95"	"150"	"155"	"58"	"0"	"60"	"58"	"2"	"45"	"6"	"138"	"154"	"216"	"0"	"22"	"46"	"8"	"149"	"234"	"4"	"6"	"2"	"379"	"25"	"115"	"299"	"19"	"887"	"668"	"1"	"103"	"72"	"210"	"278"	"416"	"139"	"186"	"1"	"144"	"0"	"17"	"274"	"56"	"95"	"53"	"50"	"1015"	"157"	"1"	"1"	"0"	"3"	"2"	"16"	"101"	"335"	"6"	"0"	"0"	"0"	"0"	"0"	"85"	"57"	"71"	"170"	"127"	"32"	"493"	"111"	"0"	"4522"	"98"	"400"	"1079"	"31"	"0"	"3"	"0"	"224"	"7"	"21"	"20"	"45"	"0"	"455"	"12"	"2539"	"26"	"55"	"4"	"354"	"0"	"0"	"83"	"159"	"12"	"41"	"266"	"3666"	"176"	"2"	"96"	"1"	"8"	"463"	"19"	"18"	"131"	"12"	"22"	"247"	"351"	"380"	"0"	"189"	"0"	"250"	"9"	"9"	"2"	"1"	"0"	"99"	"86"	"903"	"307"	"0"	"23"	"178"	"866"	"995"	"5"	"2"	"90"	"40"	"486"	"35"	"245"	"485"	"44"	"1"	"0"	"1"	"21"	"17"	"631"	"0"	"188"	"27"	"9"	"1"	"297"	"51"	"332"	"191"	"243"	"9"	"0"	"116"	"0"	"104"	"0"	"88"	"82"	"83"	"110"	"32"	"0"	"104"	"257"	"41"	"149"	"143"	"144"	"176"	"56"	"72"	"477"	"444"	"0"	"3"	"0"	"10"	"5"	"78"	"18"	"90"	"10"	"0"	"310"	"747"	"320"	"38"	"81"	"5"	"122"	"141"	"98"	"49"	"16"	"70"	"1303"	"0"	"152"	"609"	"9"	"0"	"1"	"0"	"0"	"0"	"8"	"158"	"4"	"227"	"2"	"33"	"80"	"1"	"0"	"29"	"0"	"1"	"1"	"0"	"2"	"208"	"3"	"155"	"12"	"290"	"84"	"3"	"3"	"103"	"1"	"0"	"86"	"3"	"1"	"270"	"116"	"0"	"0"	"12"	"5"	"0"	"0"	"36"	"0"	"2"	"1"	"0"	"0"	"1"	"1"	"0"	"56"	"171"	"50"	"49"	"91"	"160"	"330"	"12"	"0"	"25"	"128"	"60"	"17"	"4"	"2"	"28"	"5"	"0"	"0"	"223"	"304"	"441"	"56"	"192"	"269"	"66"	"10694"	"11"	"2118"	"295"	"80"	"28"	"50"	"107"	"648"	"2"	"0"	"1"	"522"	"3"	"34"	"207"	"358"	"121"	"50"	"198"	"138"	"137"	"49"	"0"	"3"	"60"	"9"	"1541"	"0"	"0"	"437"	"364"	"549"	"110"	"0"	"1392"	"36"	"127"	"58"	"93"	"243"	"452"	"20"	"0"	"99"	"61"	"0"	"73"	"169"	"439"	"175"	"460"	"1054"	"17"	"41"	"160"	"3"	"167"	"30"	"3"	"671"	"299"	"0"	"0"	"572"	"200"	"10"	"5"	"23"	"3"	"247"	"49"	"22"	"81"	"9"	"71"	"15"	"261"	"11"	"38"	"4"	"0"	"17"	"23"	"68"	"1"	"310"	"251"	"1"	"37"	"184"	"81"	"183"	"0"	"0"	"2622"	"7"	"153"	"946"	"116"	"213"	"116"	"9"	"2"	"8"	"2"	"2"	"0"	"0"	"1"	"13"	"0"	"30"	"815"	"33"	"1"	"0"	"0"	"27"	"73"	"365"	"11"	"829"	"4"	"0"	"82"	"176"	"546"	"0"	"97"	"0"	"1"	"0"	"0"	"21"	"377"	"1194"	"17"	"43"	"29"	"89"	"79"	"99"	"102"	"171"	"87"	"97"	"0"	"3"	"283"	"55"	"520"	"26"	"1"	"1"	"0"	"0"	"1"	"73"	"18"	"7"	"14"	"104"	"67"	"0"	"12"	"420"	"223"	"1"	"2"	"34"	"0"	"224"	"0"	"84"	"1"	"458"	"0"	"0"	"1"	"3"	"146"	"63"	"116"	"172"	"1129"	"1"	"57"	"1"	"852"	"38"	"166"	"273"	"428"	"592"	"0"	"0"	"0"	"2"	"47"	"0"	"410"	"2100"	"18"	"0"	"193"	"94"	"115"	"134"	"614"	"17"	"18"	"25"	"15"	"65"	"103"	"584"	"79"	"34"	"212"	"556"	"139"	"512"	"2"	"1"	"1185"	"1144"	"71"	"235"	"157"	"281"	"84"	"37"	"666"	"309"	"12"	"1"	"423"	"0"	"0"	"0"	"0"	"0"	"0"	"0"	"0"	"0"	"0"	"0"	"0"	"0"	"0"	"0"	"0"	"0"	"479"	"0"	"0"	"4"	"0"	"4481"	"26"	"0"	"0"	"5"	"0"	"0"	"29"	"0"	"35"	"9"	"29"	"2"	"1"	"348"	"260"	"23"	"94"	"220"	"73"	"331"	"6"	"95"	"140"	"259"	"340"	"132"	"14"	"5"	"127"	"50"	"120"	"1646"	"250"	"0"	"348"	"1"	"11"	"15"	"85"	"33"	"349"	"684"	"5"	"4"	"18"	"3"	"4"	"3"	"11"	"145"	"288"	"142"	"0"	"51"	"27"	"695"	"157"	"26"	"2"	"186"	"44"	"37"	"0"	"0"	"0"	"0"	"31"	"3862"	"45"	"3"	"837"	"111"	"0"	"1"	"14"	"0"	"293"	"460"	"58"	"165"	"38"	"3"	"0"	"2"	"206"	"85"	"12"	"1405"	"266"	"59"	"2"	"0"	"179"	"75"	"60"	"15"	"1"	"195"	"345"	"1245"	"26"	"66"	"230"	"625"	"18"	"9"	"115"	"136"	"82"	"195"	"61"	"41"	"0"	"471"	"4"	"4"	"97"	"27"	"1063"	"2409"	"246"	"55"	"575"	"61"	"4"	"88"	"64"	"276"	"117"	"150"	"718"	"58"	"256"	"230"	"777"	"148"	"1417"	"112"	"79"	"154"	"137"	"0"	"547"	"283"	"184"	"37"	"79"	"3"	"0"	"436"	"281"	"271"	"177"	"99"	"58"	"56"	"41"	"110"	"251"	"54"	"30"	"164"	"2609"	"161"	"198"	"170"	"0"	"1"	"825"	"594"	"66"	"168"	"13"	"283"	"493"	"221"	"80"	"15"	"102"	"143"	"3380"	"129"	"136"	"1"	"1"	"3"	"1"	"3"	"7"	"145"	"134"	"188"	"76"	"84"	"60"	"50"	"21"	"73"	"0"	"1241"	"0"	"32"	"43"	"87"	"1"	"40"	"281"	"76"	"43"	"378"	"236"	"139"	"518"	"333"	"178"	"1"	"19"	"22"	"53"	"323"	"49"	"1"	"83"	"193"	"260"	"0"	"14"	"0"	"216"	"452"	"55"	"0"	"1"	"0"	"1"	"3330"	"48"	"0"	"538"	"752"	"1"	"21"	"63"	"302"	"10"	"11"	"28"	"0"	"0"	"8"	"221"	"534"	"3"	"0"	"110"	"55"	"108"	"6"	"274"	"316"	"183"	"200"	"3"	"0"	"154"	"77"	"154"	"16"	"10"	"180"	"46"	"489"	"0"	"76"	"4"	"167"	"701"	"95"	"59"	"319"	"269"	"8"	"168"	"3"	"0"	"0"	"0"	"25"	"3"	"105"	"423"	"56"	"27"	"3"	"0"	"121"	"248"	"6"	"62"	"56"	"266"	"0"	"0"	"18"	"30"	"2055"	"0"	"18"	"7"	"3"	"548"	"482"	"26"	"36"	"21"	"5"	"2"	"0"	"1"	"1"	"352"	"9"	"0"	"63"	"58"	"28"	"5"	"0"	"0"	"81"	"2"	"189"	"48"	"85"	"488"	"117"	"1"	"0"	"2"	"1"	"337"	"41"	"166"	"588"	"113"	"13"	"30"	"14"	"300"	"8"	"164"	"14"	"14"	"108"	"93"	"14"	"198"	"2"	"405"	"223"	"50"	"160"	"85"	"422"	"52"	"61"	"5"	"0"	"0"	"5"	"272"	"4"	"172"	"5"	"184"	"3193"	"0"	"2"	"96"	"5"	"273"	"193"	"269"	"47"	"16"	"48"	"222"	"321"	"134"	"96"	"22"	"294"	"73"	"12"	"304"	"0"	"30"	"0"	"0"	"0"	"923"	"365"	"822"	"663"	"76"	"0"	"5"	"885"	"73"	"82"	"4"	"228"	"259"	"249"	"105"	"194"	"1055"	"598"	"24"	"2"	"462"	"26"	"52"	"380"	"68"	"147"	"166"	"3"	"54"	"9"	"3"	"822"	"271"	"5"	"0"	"1718"	"50"	"49"	"300"	"38"	"70"	"160"	"104"	"392"	"45"	"185"	"122"	"468"	"0"	"0"	"436"	"126"	"0"	"28"	"162"	"73"	"64"	"89"	"1389"	"0"	"225"	"866"	"1"	"1"	"2"	"31"	"409"	"0"	"192"	"0"	"0"	"37"	"50"	"38"	"5"	"1"	"402"	"2"	"2"	"2"	"221"	"0"	"21"	"1"	"0"	"27"	"0"	"8"	"79"	"25"	"72"	"37"	"311"	"36"	"218"	"161"	"284"	"126"	"535"	"150"	"179"	"482"	"190"	"12"	"1"	"26"	"102"	"267"	"136"	"1"	"480"	"3"	"2"	"3"	"6"	"1"	"82"	"260"	"1105"	"270"	"101"	"22"	"11"	"81"	"13"	"5"	"226"	"7"	"201"	"379"	"158"	"17"	"56"	"45"	"79"	"1"	"338"	"0"	"19"	"196"	"79"	"225"	"163"	"10"	"195"	"63"	"125"	"55"	"50"	"168"	"2"	"0"	"61"	"0"	"3"	"17"	"168"	"1"	"0"	"131"	"69"	"165"	"74"	"39"	"16"	"69"	"36"	"3"	"296"	"0"	"16"	"29"	"45"	"30"	"244"	"111"	"12"	"71"	"20"	"101"	"877"	"6"	"22"	"26"	"328"	"32"	"2"	"0"	"38"	"184"	"58"	"21"	"17"	"22"	"164"	"324"	"0"	"3743"	"79"	"60"	"6"	"0"	"1"	"0"	"128"	"20"	"847"	"371"	"18"	"624"	"463"	"373"	"57"	"0"	"0"	"41"	"129"	"11"	"48"	"1346"	"61"	"0"	"8"	"8"	"4"	"4"	"72"	"1"	"0"	"0"	"6"	"12"	"2"	"10"	"95"	"33"	"4"	"45"	"29"	"0"	"0"	"0"	"1"	"0"	"110"	"0"	"9"	"142"	"88"	"3"	"3"	"1060"	"75"	"48"	"13"	"13"	"1"	"743"	"72"	"255"	"235"	"218"	"1405"	"185"	"172"	"16"	"38"	"0"	"0"	"4"	"81"	"8"	"3"	"146"	"569"	"55"	"1"	"219"	"177"	"158"	"29"	"54"	"39"	"44"	"10"	"3"	"265"	"5"	"0"	"2"	"3"	"379"	"56"	"1095"	"130"	"1"	"330"	"68"	"264"	"0"	"1"	"0"	"57"	"0"	"777"	"15"	"241"	"54"	"1117"	"2"	"0"	"0"	"8"	"0"	"38"	"57"	"182"	"1651"	"492"	"3"	"20"	"0"	"0"	"0"	"44"	"0"	"0"	"1"	"0"	"383"	"58"	"0"	"1807"	"309"	"59"	"67"	"43"	"250"	"23"	"17"	"2"	"66"	"7"	"194"	"0"	"0"	"1"	"217"	"1"	"86"	"252"	"4"	"16"	"0"	"4"	"384"	"0"	"26"	"32"	"339"	"39"	"164"	"208"	"538"	"0"	"237"	"0"	"92"	"229"	"64"	"35"	"1068"	"792"	"33"	"131"	"73"	"13"	"121"	"45"	"435"	"314"	"128"	"350"	"15"	"179"	"44"	"0"	"1"	"3952"	"0"	"0"	"0"	"0"	"626"	"0"	"1"	"0"	"0"	"0"	"1"	"54"	"2"	"147"	"27"	"251"	"100"	"45"	"0"	"69"	"310"	"0"	"42"	"360"	"22"	"365"	"384"	"331"	"8"	"144"	"70"	"0"	"0"	"1"	"1"	"9"	"6"	"700"	"74"	"208"	"1"	"62"	"557"	"46"	"415"	"0"	"74"	"64"	"9"	"0"	"0"	"4"	"72"	"0"	"9"	"0"	"303"	"0"	"3"	"0"	"0"	"0"	"0"	"40"	"0"	"4"	"2"	"79"	"1"	"90"	"2"	"910"	"35"	"0"	"23"	"0"	"0"	"21"	"148"	"9"	"42"	"58"	"113"	"27"	"233"	"29"	"110"	"140"	"96"	"333"	"364"	"376"	"4"	"222"	"228"	"2"	"0"	"96"	"201"	"96"	"0"	"266"	"101"	"73"	"138"	"157"	"301"	"136"	"0"	"0"	"0"	"0"	"0"	"0"	"4"	"13"	"21"	"0"	"0"	"0"	"0"	"0"	"0"	"0"	"1"	"32"	"172"	"97"	"143"	"82"	"0"	"94"	"53"	"24"	"107"	"0"	"27"	"0"	"0"	"0"	"1"	"0"	"0"	"0"	"0"	"128"	"186"	"135"	"339"	"0"	"0"	"313"	"26"	"32"	"2"	"123"	"15"	"65"	"95"	"0"	"37"	"121"	"43"	"197"	"1"	"16"	"64"	"3"	"0"	"8"	"2"	"16"	"0"	"0"	"1"	"10"	"98"	"0"	"0"	"8"	"142"	"175"	"0"	"0"	"0"	"1"	"1"	"166"	"153"	"784"	"583"	"285"	"219"	"353"	"485"	"1"	"3"	"0"	"1"	"0"	"1"	"0"	"12"	"0"	"2950"	"3"	"0"	"858"	"0"	"89"	"944"	"0"	"3"	"6"	"1"	"1"	"132"	"437"	"18"	"17"	"2"	"804"	"0"	"240"	"5"	"377"	"136"	"386"	"0"	"0"	"13"	"1179"	"88"	"1023"	"67"	"43"	"1"	"17"	"29"	"14"	"39"	"1"	"41"	"52"	"174"	"373"	"0"	"0"	"25"	"115"	"214"	"43"	"206"	"25"	"111"	"32"	"0"	"0"	"0"	"0"	"0"	"273"	"0"	"2"	"0"	"3"	"3816"	"2"	"0"	"0"	"0"	"0"	"126"	"297"	"0"	"4"	"8"	"2"	"8"	"0"	"0"	"66"	"19"	"1"	"25"	"47"	"1"	"10"	"550"	"2"	"3"	"2"	"24"	"38"	"572"	"20"	"258"	"5403"	"117"	"62"	"46"	"2"	"0"	"1"	"252"	"64"	"163"	"34"	"0"	"0"	"0"	"14"	"0"	"1"	"19"	"32"	"8"	"98"	"105"	"60"	"35"	"96"	"144"	"0"	"2"	"308"	"32"	"77"	"56"	"94"	"518"	"74"	"0"	"0"	"77"	"155"	"4"	"36"	"3"	"94"	"18"	"46"	"167"	"90"	"210"	"693"	"121"	"59"	"30"	"13"	"4"	"62"	"10"	"0"	"11"	"219"	"424"	"13"	"42"	"174"	"71"	"0"	"52"	"70"	"22"	"12"	"285"	"191"	"18"	"188"	"519"	"138"	"2"	"19"	"59"	"4"	"426"	"71"	"23"	"275"	"54"	"7"	"3"	"1026"	"652"	"122"	"0"	"1524"	"119"	"31"	"85"	"3239"	"2"	"2"	"3"	"1"	"52"	"3"	"0"	"0"	"0"	"96"	"8"	"0"	"32"	"2"	"101"	"260"	"45"	"158"	"62"	"18"	"6"	"0"	"6"	"1"	"1"	"0"	"0"	"1148"	"30"	"307"	"20"	"0"	"21"	"3"	"433"	"0"	"0"	"0"	"0"	"0"	"0"	"5"	"68"	"0"	"5"	"32"	"375"	"63"	"43"	"140"	"245"	"30"	"119"	"0"	"0"	"34"	"16"	"40"	"106"	"1"	"141"	"5"	"42"	"89"	"13"	"12"	"1"	"0"	"0"	"93"	"1"	"0"	"0"	"0"	"0"	"0"	"34"	"5"	"28"	"9"	"181"	"843"	"1"	"0"	"14"	"1"	"0"	"2"	"0"	"0"	"38"	"1"	"376"	"2"	"165"	"435"	"0"	"0"	"0"	"0"	"1531"	"0"	"0"	"64"	"28"	"342"	"0"	"115"	"92"	"5"	"0"	"237"	"29"	"110"	"1"	"0"	"89"	"467"	"833"	"3"	"2"	"0"	"31"	"7"	"540"	"246"	"31"	"96"	"12"	"48"	"76"	"1022"	"101"	"62"	"283"	"0"	"33"	"134"	"142"	"358"	"195"	"1"	"578"	"6"	"61"	"105"	"1510"	"92"	"259"	"242"	"154"	"0"	"1"	"0"	"3"	"3"	"585"	"4"	"65"	"0"	"0"	"1"	"0"	"0"	"0"	"0"	"3"	"40"	"5"	"0"	"141"	"7"	"6"	"519"	"1"	"12"	"9"	"574"	"142"	"250"	"89"	"14"	"14"	"20"	"254"	"139"	"259"	"88"	"288"	"18"	"143"	"6"	"1"	"10"	"53"	"0"	"2"	"2"	"175"	"69"	"110"	"4"	"156"	"65"	"5"	"294"	"281"	"2140"	"17"	"54"	"1274"	"27"	"171"	"174"	"4"	"921"	"568"	"0"	"274"	"0"	"498"	"78"	"1122"	"62"	"0"	"66"	"7"	"11"	"77"	"33"	"178"	"106"	"154"	"285"	"247"	"277"	"114"	"168"	"180"	"24"	"670"	"1"	"2"	"41"	"175"	"49"	"7"	"187"	"5"	"3666"	"128"	"8"	"169"	"1608"	"277"	"4"	"260"	"10"	"43"	"83"	"0"	"109"	"83"	"0"	"185"	"80"	"215"	"3"	"112"	"311"	"0"	"84"	"124"	"1"	"5"	"4"	"19"	"334"	"44"	"1239"	"436"	"23"	"397"	"366"	"6174"	"77"	"1695"	"1"	"20"	"9"	"32"	"1"	"1"	"58"	"4"	"5"	"6"	"0"	"34"	"0"	"238"	"23"	"38"	"20"	"0"	"69"	"0"	"1063"	"2"	"8097"	"38"	"100"	"1538"	"1"	"0"	"47"	"24"	"129"	"0"	"70"	"79"	"23"	"171"	"357"	"988"	"143"	"22"	"105"	"461"	"311"	"961"	"2"	"2"	"40"	"11"	"7"	"87"	"39"	"151"	"10"	"150"	"45"	"247"	"10"	"87"	"135"	"31"	"20"	"1494"	"316"	"4"	"149"	"1688"	"31"	"249"	"25"	"54"	"190"	"59"	"38"	"0"	"0"	"44"	"1"	"55"	"34"	"0"	"446"	"270"	"2"	"54"	"133"	"5"	"161"	"0"	"0"	"0"	"1"	"168"	"2"	"32"	"1"	"303"	"131"	"3"	"120"	"73"	"288"	"34"	"16"	"113"	"1"	"0"	"0"	"0"	"0"	"0"	"41"	"130"	"0"	"30"	"232"	"88"	"35"	"157"	"456"	"0"	"20"	"41"	"145"	"239"	"69"	"259"	"1573"	"172"	"2"	"0"	"1"	"364"	"633"	"109"	"0"	"1"	"22"	"2"	"33"	"193"	"35"	"11"	"109"	"192"	"73"	"20"	"1"	"2"	"0"	"0"	"2"	"61"	"34"	"0"	"26"	"3"	"19"	"81"	"175"	"112"	"925"	"464"	"9"	"28"	"345"	"12"	"0"	"1"	"0"	"0"	"0"	"1"	"1"	"248"	"132"	"3"	"116"	"433"	"1154"	"72"	"60"	"4"	"155"	"324"	"38"	"51"	"17"	"17"	"217"	"89"	"3373"	"0"	"102"	"36"	"15"	"47"	"472"	"13"	"34"	"0"	"3"	"92"	"704"	"59"	"25"	"0"	"51"	"0"	"0"	"23"	"0"	"268"	"5"	"5"	"3"	"30"	"1924"	"32"	"66"	"132"	"15"	"216"	"559"	"465"	"267"	"0"	"1"	"54"	"174"	"2"	"75"	"18"	"18"	"204"	"189"	"77"	"14"	"0"	"1"	"0"	"0"	"0"	"0"	"32"	"19"	"464"	"7"	"0"	"18"	"182"	"0"	"201"	"30"	"109"	"52"	"1179"	"224"	"85"	"76"	"85"	"465"	"0"	"1531"	"0"	"0"	"58"	"21"	"1"	"0"	"197"	"3"	"98"	"18"	"956"	"0"	"1198"	"890"	"32"	"0"	"102"	"44"	"21"	"40"	"97"	"11"	"0"	"0"	"0"	"29"	"258"	"155"	"135"	"43"	"2146"	"136"	"440"	"0"	"76"	"598"	"16"	"2"	"0"	"46"	"20"	"41"	"208"	"245"	"14"	"8"	"401"	"2"	"1011"	"163"	"142"	"25"	"3"	"0"	"33"	"82"	"20"	"1654"	"18"	"30"	"134"	"1"	"16"	"30"	"2457"	"119"	"139"	"35"	"0"	"0"	"1157"	"11"	"5"	"1"	"0"	"75"	"516"	"65"	"0"	"375"	"0"	"0"	"58"	"37"	"36"	"35"	"104"	"283"	"16"	"164"	"104"	"35"	"0"	"26"	"104"	"0"	"1"	"218"	"187"	"282"	"68"	"197"	"637"	"46"	"48"	"0"	"1"	"1742"	"1953"	"394"	"2"	"379"	"177"	"174"	"31"	"447"	"596"	"7"	"1"	"0"	"349"	"82"	"427"	"185"	"89"	"0"	"1"	"0"	"18"	"0"	"367"	"429"	"61"	"68"	"1"	"179"	"230"	"0"	"0"	"0"	"1"	"0"	"1"	"4"	"0"	"117"	"604"	"43"	"39"	"422"	"79"	"66"	"49"	"30"	"131"	"1"	"76"	"234"	"446"	"4"	"126"	"3"	"0"	"1"	"58"	"0"	"0"	"8"	"1"	"109"	"4"	"657"	"43"	"976"	"56"	"353"	"143"	"62"	"5"	"0"	"0"	"13"	"10"	"477"	"24"	"48"	"69"	"42"	"123"	"61"	"142"	"10"	"132"	"20"	"667"	"18"	"2"	"0"	"0"	"107"	"189"	"0"	"37"	"1482"	"330"	"1"	"29"	"36"	"91"	"7"	"34"	"13"	"36"	"0"	"226"	"20"	"65"	"125"	"35"	"77"	"49"	"58"	"0"	"55"	"51"	"54"	"25"	"495"	"0"	"31"	"2"	"12"	"3125"	"0"	"317"	"88"	"180"	"1"	"28"	"141"	"0"	"0"	"166"	"590"	"5"	"1"	"52"	"76"	"30"	"20"	"1"	"296"	"33"	"29"	"135"	"177"	"61"	"422"	"0"	"59"	"299"	"0"	"1"	"147"	"36"	"7"	"109"	"0"	"2"	"42"	"27"	"48"	"25"	"74"	"660"	"92"	"2"	"17"	"65"	"0"	"31"	"24"	"22"	"12"	"4"	"0"	"21"	"27"	"49"	"121"	"195"	"0"	"1"	"0"	"382"	"38"	"67"	"53"	"45"	"25"	"2"	"40"	"0"	"2"	"46"	"35"	"13"	"161"	"46"	"0"	"0"	"233"	"211"	"1"	"3"	"0"	"1411"	"5"	"226"	"9"	"62"	"526"	"213"	"51"	"303"	"42"	"33"	"121"	"15"	"59"	"32"	"42"	"5"	"1040"	"2"	"0"	"684"	"361"	"0"	"202"	"61"	"79"	"42"	"51"	"114"	"149"	"50"	"391"	"36"	"442"	"55"	"0"	"1"	"0"	"4"	"81"	"173"	"0"	"0"	"0"	"0"	"0"	"0"	"13"	"276"	"100"	"1158"	"45"	"42"	"69"	"325"	"70"	"0"	"2"	"2"	"620"	"0"	"310"	"58"	"55"	"0"	"0"	"1"	"0"	"359"	"349"	"25"	"19"	"19"	"1"	"3"	"0"	"1"	"0"	"11"	"3"	"79"	"11"	"108"	"57"	"81"	"310"	"0"	"2"	"2"	"0"	"298"	"173"	"647"	"57"	"0"	"0"	"429"	"202"	"46"	"0"	"0"	"0"	"1"	"814"	"0"	"19"	"112"	"288"	"14"	"0"	"0"	"193"	"0"	"563"	"17"	"0"	"0"	"90"	"257"	"1"	"129"	"298"	"45"	"230"	"35"	"0"	"0"	"25"	"329"	"62"	"287"	"26"	"0"	"0"	"1"	"1"	"0"	"240"	"6"	"0"	"0"	"0"	"5"	"246"	"56"	"202"	"0"	"0"	"4"	"67"	"122"	"0"	"0"	"1"	"0"	"0"	"1"	"0"	"52"	"39"	"1996"	"283"	"161"	"1240"	"67"	"6"	"0"	"0"	"83"	"31"	"11"	"0"	"0"	"0"	"0"	"0"	"0"	"1"	"2"	"13"	"3"	"19"	"116"	"1"	"0"	"0"	"0"	"0"	"41"	"2"	"73"	"170"	"1"	"0"	"123"	"155"	"59"	"74"	"41"	"40"	"25"	"6"	"169"	"55"	"40"	"250"	"1"	"0"	"91"	"58"	"190"	"264"	"41"	"190"	"825"	"20"	"465"	"2"	"0"	"2"	"31"	"0"	"2"	"154"	"0"	"0"	"13"	"31"	"36"	"170"	"152"	"1"	"6"
"SAMN02982191"	"67"	"0"	"2"	"0"	"0"	"0"	"0"	"0"	"1"	"3"	"187"	"337"	"4521"	"3098"	"552"	"9"	"2"	"0"	"0"	"0"	"2"	"0"	"0"	"0"	"4"	"189"	"15"	"25"	"889"	"562"	"6"	"30230"	"13"	"26"	"34"	"151"	"468"	"187"	"486"	"517"	"814"	"320"	"574"	"42"	"847"	"124"	"496"	"0"	"2"	"0"	"1843"	"48"	"3954"	"0"	"1"	"3338"	"4535"	"262"	"29"	"3217"	"0"	"1"	"0"	"170"	"39"	"421"	"397"	"0"	"0"	"248"	"301"	"0"	"760"	"982"	"26"	"0"	"79"	"93"	"18"	"325"	"43"	"1"	"6"	"5"	"73"	"1"	"0"	"1"	"9"	"1"	"0"	"0"	"13"	"1"	"1672"	"854"	"61"	"802"	"0"	"1248"	"1104"	"157"	"770"	"292"	"9"	"172"	"267"	"815"	"270"	"139"	"1226"	"0"	"304"	"418"	"148"	"1"	"1"	"53"	"12"	"3"	"439"	"969"	"260"	"372"	"6"	"5"	"18"	"1"	"382"	"94"	"300"	"8856"	"0"	"86"	"7"	"164"	"1"	"0"	"146"	"500"	"1006"	"430"	"188"	"226"	"619"	"828"	"765"	"733"	"108"	"13"	"235"	"157"	"543"	"3"	"1004"	"60"	"136"	"10"	"1365"	"1114"	"217"	"144"	"322"	"359"	"1219"	"87"	"128"	"345"	"288"	"4392"	"577"	"124"	"0"	"60"	"523"	"1612"	"394"	"786"	"416"	"266"	"0"	"5"	"155"	"105"	"3"	"267"	"414"	"2"	"1295"	"658"	"0"	"449"	"2"	"4"	"615"	"1405"	"181"	"105"	"5"	"1092"	"1476"	"2863"	"343"	"31"	"19"	"293"	"480"	"821"	"66"	"36"	"368"	"0"	"27"	"3019"	"196"	"119"	"350"	"511"	"1"	"643"	"1291"	"216"	"2"	"144"	"955"	"248"	"1062"	"175"	"48"	"688"	"228"	"12"	"0"	"0"	"1829"	"171"	"301"	"231"	"61"	"1015"	"26"	"1852"	"252"	"194"	"1"	"39"	"494"	"62"	"1317"	"346"	"546"	"79"	"299"	"551"	"6"	"0"	"2"	"1858"	"256"	"1493"	"0"	"3"	"4"	"6"	"3"	"6"	"0"	"0"	"5"	"6"	"0"	"0"	"0"	"0"	"0"	"2"	"102"	"0"	"1"	"1"	"0"	"0"	"1"	"1"	"0"	"0"	"46"	"53"	"0"	"68"	"0"	"8"	"0"	"1"	"0"	"161"	"455"	"2"	"0"	"7"	"2594"	"1054"	"391"	"400"	"115"	"4"	"142"	"30"	"0"	"0"	"472"	"2"	"123"	"0"	"1"	"2584"	"0"	"213"	"1900"	"753"	"26"	"0"	"64"	"2712"	"119"	"5019"	"251"	"3"	"0"	"3"	"558"	"2"	"1"	"60"	"317"	"1"	"1"	"0"	"0"	"0"	"2"	"4"	"0"	"382"	"279"	"328"	"176"	"351"	"30"	"82"	"218"	"21"	"7"	"182"	"0"	"1712"	"602"	"167"	"446"	"1036"	"18"	"2435"	"1495"	"4"	"1"	"1"	"4"	"1162"	"796"	"392"	"909"	"1"	"0"	"24"	"1"	"0"	"0"	"0"	"3"	"364"	"12973"	"26"	"340"	"574"	"9"	"3"	"2"	"2"	"6"	"2522"	"376"	"45"	"177"	"1806"	"74"	"1139"	"46"	"0"	"47"	"247"	"738"	"221"	"1"	"113"	"138"	"307"	"1014"	"4404"	"0"	"136"	"22"	"8"	"349"	"6"	"956"	"0"	"80"	"0"	"0"	"140"	"0"	"0"	"0"	"275"	"271"	"881"	"783"	"444"	"454"	"449"	"25"	"1"	"90"	"794"	"263"	"974"	"672"	"147"	"84"	"304"	"271"	"124"	"3"	"331"	"93"	"98"	"16"	"1"	"62"	"96"	"70"	"231"	"315"	"63"	"82"	"79"	"200"	"566"	"25"	"7"	"0"	"14"	"28"	"1153"	"18"	"20"	"16"	"141"	"17"	"14"	"1461"	"12"	"523"	"103"	"1927"	"186"	"95"	"804"	"42"	"41"	"346"	"581"	"0"	"541"	"144"	"1296"	"10892"	"117"	"556"	"2304"	"22"	"533"	"351"	"967"	"637"	"5"	"23"	"0"	"3"	"273"	"140"	"136"	"1088"	"94"	"99"	"154"	"1"	"200"	"0"	"816"	"175"	"3"	"368"	"7018"	"1"	"1"	"220"	"277"	"16"	"594"	"275"	"98"	"143"	"787"	"238"	"12"	"1"	"5"	"301"	"99"	"27"	"8"	"576"	"1482"	"402"	"195"	"911"	"70"	"360"	"66"	"54"	"9"	"181"	"20"	"670"	"406"	"18"	"896"	"237"	"1940"	"152"	"245"	"414"	"240"	"497"	"7"	"10"	"339"	"115"	"2128"	"1241"	"626"	"1"	"60"	"73"	"364"	"73"	"9"	"168"	"260"	"4"	"329"	"29"	"131"	"1"	"1538"	"3"	"1730"	"57"	"207"	"19"	"5"	"0"	"1210"	"24"	"406"	"47"	"1165"	"8"	"212"	"205"	"637"	"1212"	"2"	"2"	"0"	"88"	"89"	"0"	"24"	"59"	"693"	"73"	"515"	"97"	"718"	"0"	"571"	"99"	"311"	"188"	"191"	"162"	"11"	"6"	"428"	"339"	"543"	"8"	"112"	"4"	"148"	"29"	"1747"	"381"	"625"	"973"	"1296"	"0"	"5"	"136"	"0"	"2"	"42"	"79"	"424"	"377"	"0"	"63"	"284"	"1617"	"196"	"108"	"86"	"5"	"12"	"28"	"4"	"0"	"2"	"140"	"273"	"759"	"5"	"11"	"77"	"46"	"368"	"31"	"101"	"1"	"117"	"29"	"8"	"56"	"1528"	"75"	"1"	"124"	"3439"	"0"	"1"	"5"	"0"	"2"	"0"	"0"	"0"	"177"	"856"	"12"	"0"	"2"	"15"	"1833"	"156"	"26"	"32"	"1374"	"1091"	"0"	"852"	"653"	"1"	"6"	"732"	"168"	"188"	"0"	"2227"	"914"	"322"	"344"	"0"	"1"	"1"	"182"	"434"	"2"	"0"	"116"	"1113"	"411"	"5"	"0"	"112"	"282"	"5"	"275"	"377"	"266"	"179"	"48"	"0"	"262"	"0"	"313"	"157"	"0"	"0"	"1"	"1"	"3"	"274"	"141"	"2287"	"0"	"925"	"168"	"10"	"48"	"0"	"0"	"19"	"0"	"1"	"3"	"336"	"2"	"494"	"4"	"1248"	"23"	"263"	"26"	"504"	"0"	"259"	"87"	"1133"	"769"	"6"	"232"	"5645"	"2"	"63"	"213"	"765"	"2"	"590"	"0"	"266"	"1205"	"181"	"1643"	"2"	"0"	"8"	"1"	"95"	"15"	"91"	"822"	"508"	"176"	"543"	"0"	"1"	"0"	"16"	"0"	"0"	"0"	"0"	"1"	"452"	"160"	"3"	"555"	"1433"	"1"	"438"	"138"	"199"	"2"	"722"	"0"	"0"	"0"	"6"	"8"	"0"	"42"	"2"	"95"	"1296"	"6"	"372"	"33"	"656"	"0"	"0"	"1435"	"2329"	"1"	"329"	"3"	"0"	"0"	"0"	"6"	"0"	"0"	"0"	"0"	"5"	"7"	"0"	"0"	"0"	"0"	"4"	"0"	"2"	"0"	"1"	"0"	"0"	"0"	"0"	"0"	"0"	"2"	"1"	"0"	"0"	"0"	"0"	"1"	"4"	"29"	"0"	"0"	"11"	"359"	"19"	"1813"	"395"	"1239"	"406"	"37"	"250"	"2"	"0"	"155"	"0"	"8103"	"30"	"71"	"0"	"104"	"703"	"151"	"285"	"274"	"619"	"273"	"321"	"550"	"380"	"490"	"835"	"308"	"255"	"475"	"29"	"180"	"7839"	"11"	"245"	"265"	"170"	"121"	"591"	"1464"	"218"	"346"	"575"	"688"	"263"	"13"	"4"	"710"	"592"	"1304"	"393"	"1612"	"199"	"3"	"333"	"53"	"881"	"403"	"3197"	"271"	"75"	"818"	"1149"	"22"	"126"	"563"	"251"	"2839"	"1432"	"31"	"9"	"233"	"126"	"358"	"8"	"6"	"210"	"0"	"0"	"13"	"4"	"3"	"0"	"463"	"228"	"31"	"11"	"163"	"1153"	"4"	"641"	"744"	"0"	"1510"	"35"	"199"	"0"	"2230"	"43"	"0"	"85"	"814"	"6"	"1"	"370"	"15"	"363"	"160"	"435"	"340"	"2"	"0"	"0"	"396"	"13"	"3"	"68"	"56"	"1308"	"214"	"872"	"0"	"185"	"302"	"56"	"403"	"1016"	"552"	"146"	"168"	"4"	"4"	"18"	"1086"	"4"	"489"	"1"	"0"	"2232"	"493"	"10"	"3290"	"3542"	"17"	"70"	"746"	"11"	"110"	"256"	"624"	"1495"	"196"	"613"	"2"	"1"	"0"	"0"	"3"	"11"	"3"	"499"	"3"	"5"	"12"	"502"	"1303"	"180"	"346"	"192"	"185"	"876"	"1037"	"118"	"352"	"1719"	"9"	"355"	"1111"	"1910"	"0"	"225"	"22"	"18"	"61"	"821"	"426"	"416"	"4"	"17"	"14"	"196"	"64"	"26"	"3052"	"9"	"1050"	"294"	"0"	"2"	"285"	"393"	"176"	"97"	"182"	"1786"	"23"	"0"	"1"	"22"	"0"	"10"	"1"	"5"	"4"	"0"	"2"	"0"	"0"	"1718"	"9"	"0"	"273"	"212"	"131"	"0"	"2"	"224"	"347"	"16"	"0"	"4"	"321"	"210"	"4"	"254"	"1"	"1051"	"453"	"2"	"0"	"0"	"0"	"4"	"1"	"40"	"0"	"374"	"249"	"23"	"131"	"2"	"64"	"0"	"56"	"0"	"10676"	"1018"	"67"	"0"	"207"	"198"	"1413"	"34"	"87"	"93"	"245"	"4"	"1"	"2"	"0"	"1"	"1"	"166"	"276"	"46"	"4"	"212"	"791"	"6"	"936"	"20"	"381"	"134"	"2"	"19"	"3335"	"3386"	"39"	"24"	"1"	"7"	"5"	"0"	"3339"	"1"	"37"	"948"	"15"	"25"	"430"	"2018"	"210"	"199"	"177"	"141"	"18"	"481"	"62"	"43"	"366"	"107"	"0"	"147"	"64"	"906"	"0"	"1"	"229"	"562"	"866"	"1153"	"674"	"350"	"869"	"2"	"22"	"2"	"0"	"959"	"73"	"58"	"5"	"644"	"129"	"382"	"293"	"1"	"11"	"83"	"1762"	"0"	"2"	"104"	"268"	"4"	"44"	"0"	"27"	"35"	"772"	"48"	"714"	"8316"	"604"	"588"	"15"	"486"	"77"	"612"	"624"	"82"	"35"	"84"	"402"	"390"	"107"	"973"	"1580"	"4"	"424"	"236"	"230"	"0"	"6"	"1663"	"368"	"0"	"3"	"129"	"810"	"4"	"379"	"0"	"0"	"799"	"854"	"541"	"26"	"6"	"239"	"3"	"169"	"686"	"48"	"0"	"1055"	"1"	"61"	"178"	"179"	"515"	"182"	"15"	"8"	"19"	"1"	"0"	"21"	"269"	"127"	"3"	"439"	"0"	"5"	"3"	"114"	"49"	"1"	"165"	"2"	"1127"	"249"	"606"	"502"	"97"	"192"	"5"	"1"	"33"	"10"	"26"	"34"	"6"	"414"	"24"	"927"	"3233"	"0"	"0"	"79"	"68"	"264"	"798"	"75"	"534"	"93"	"120"	"4437"	"2715"	"0"	"114"	"27"	"110"	"1"	"1209"	"1"	"0"	"23"	"7"	"82"	"1"	"28"	"9519"	"0"	"810"	"3"	"272"	"130"	"7"	"172"	"26"	"0"	"37"	"0"	"7"	"899"	"217"	"523"	"125"	"23"	"0"	"253"	"58"	"3007"	"117"	"79"	"302"	"1373"	"346"	"2"	"220"	"704"	"2"	"173"	"1085"	"119"	"217"	"1453"	"300"	"645"	"464"	"197"	"54"	"137"	"384"	"0"	"0"	"0"	"150"	"2198"	"4264"	"35"	"0"	"0"	"106"	"294"	"186"	"51"	"382"	"124"	"0"	"399"	"0"	"0"	"0"	"103"	"630"	"928"	"38"	"3943"	"0"	"220"	"439"	"163"	"338"	"426"	"172"	"115"	"0"	"0"	"135"	"77"	"396"	"0"	"0"	"5"	"0"	"41"	"0"	"103"	"37"	"0"	"2"	"618"	"774"	"104"	"0"	"0"	"1"	"37"	"536"	"6"	"42"	"11"	"0"	"19"	"98"	"8"	"238"	"64"	"0"	"1"	"0"	"0"	"62"	"2"	"298"	"3"	"0"	"522"	"308"	"36"	"4"	"0"	"264"	"399"	"670"	"1"	"593"	"176"	"1"	"0"	"1798"	"35"	"605"	"0"	"0"	"851"	"0"	"0"	"882"	"689"	"4"	"27"	"0"	"1"	"2"	"16"	"1"	"778"	"267"	"304"	"0"	"552"	"2517"	"29"	"1596"	"0"	"0"	"1"	"0"	"1873"	"638"	"1700"	"22"	"28"	"0"	"2753"	"145"	"23"	"187"	"513"	"395"	"88"	"223"	"38"	"0"	"0"	"1"	"1"	"57"	"110"	"20"	"346"	"10"	"2498"	"503"	"0"	"23"	"1"	"12"	"79"	"0"	"8261"	"538"	"133"	"1165"	"608"	"250"	"363"	"90"	"0"	"450"	"563"	"35"	"0"	"1"	"12"	"3"	"514"	"61"	"1"	"11386"	"88"	"5"	"210"	"118"	"415"	"782"	"7"	"333"	"845"	"182"	"186"	"178"	"6"	"217"	"636"	"17"	"181"	"19"	"67"	"197"	"331"	"2049"	"0"	"6130"	"1299"	"216"	"222"	"449"	"40"	"303"	"196"	"434"	"184"	"13"	"558"	"152"	"201"	"1"	"313"	"53"	"33"	"38"	"121"	"394"	"897"	"561"	"674"	"835"	"23"	"24"	"2455"	"237"	"836"	"43"	"82"	"456"	"1"	"191"	"1"	"4264"	"34"	"215"	"294"	"136"	"381"	"102"	"166"	"115"	"1"	"7"	"1"	"17"	"3"	"0"	"5"	"6"	"0"	"10"	"21"	"1"	"115"	"2"	"208"	"884"	"128"	"785"	"114"	"210"	"2"	"559"	"349"	"1"	"0"	"0"	"629"	"3"	"13"	"3"	"1"	"13"	"568"	"1"	"3"	"0"	"0"	"784"	"1"	"1"	"202"	"40"	"724"	"135"	"1276"	"0"	"2"	"5"	"0"	"344"	"0"	"4599"	"415"	"1441"	"532"	"206"	"1930"	"0"	"3"	"1"	"0"	"257"	"410"	"5"	"946"	"46"	"195"	"0"	"8"	"279"	"1"	"358"	"49"	"274"	"99"	"260"	"1073"	"0"	"1161"	"1"	"0"	"300"	"155"	"2"	"1003"	"70"	"963"	"0"	"49"	"20"	"2"	"7"	"522"	"1380"	"72"	"0"	"24"	"1"	"0"	"103"	"371"	"0"	"625"	"2155"	"0"	"0"	"1"	"0"	"0"	"5"	"1"	"475"	"514"	"0"	"0"	"0"	"4"	"0"	"74"	"198"	"34"	"21"	"0"	"287"	"77"	"904"	"1"	"15"	"0"	"0"	"300"	"39"	"5885"	"29"	"369"	"771"	"310"	"293"	"21"	"11"	"477"	"264"	"24"	"337"	"1261"	"16"	"0"	"27"	"0"	"0"	"2"	"158"	"6823"	"145"	"0"	"2"	"80"	"175"	"1"	"598"	"59"	"319"	"5"	"0"	"123"	"3063"	"76"	"1"	"0"	"2"	"0"	"0"	"112"	"2"	"231"	"6"	"151"	"8"	"217"	"740"	"167"	"1"	"1203"	"10"	"475"	"59"	"1"	"63"	"2183"	"0"	"0"	"2"	"2"	"0"	"2"	"933"	"1"	"370"	"1109"	"295"	"3"	"0"	"1"	"1261"	"250"	"125"	"1"	"329"	"695"	"1"	"134"	"373"	"0"	"0"	"0"	"128"	"100"	"0"	"12"	"0"	"180"	"1133"	"2"	"10439"	"388"	"323"	"205"	"346"	"710"	"560"	"335"	"219"	"952"	"18"	"15"	"49"	"0"	"0"	"0"	"0"	"89"	"657"	"22"	"14"	"4"	"844"	"1636"	"133"	"1321"	"249"	"13"	"104"	"279"	"504"	"0"	"8"	"0"	"2"	"231"	"8"	"1114"	"1"	"1"	"6"	"102"	"0"	"10"	"1"	"22"	"5544"	"229"	"120"	"5"	"0"	"517"	"2"	"336"	"672"	"66"	"661"	"32"	"202"	"901"	"290"	"155"	"456"	"157"	"436"	"21"	"362"	"0"	"0"	"5"	"1"	"550"	"481"	"51"	"14"	"658"	"383"	"27"	"65"	"0"	"11"	"4"	"6"	"96"	"3"	"1198"	"122"	"99"	"397"	"70"	"0"	"0"	"6"	"0"	"3"	"87"	"0"	"633"	"0"	"434"	"2"	"0"	"0"	"98"	"3"	"123"	"137"	"0"	"0"	"0"	"0"	"0"	"0"	"0"	"0"	"0"	"9"	"0"	"0"	"4"	"3"	"0"	"0"	"1"	"82"	"0"	"0"	"46"	"62"	"27"	"2"	"1"	"419"	"29"	"0"	"1651"	"31"	"470"	"21"	"0"	"743"	"657"	"840"	"233"	"1"	"1"	"0"	"1"	"19"	"2"	"0"	"0"	"0"	"0"	"0"	"1"	"26"	"0"	"2"	"45"	"0"	"497"	"159"	"10"	"202"	"274"	"113"	"0"	"285"	"53"	"0"	"9"	"55"	"0"	"229"	"5"	"0"	"0"	"0"	"1"	"0"	"0"	"2"	"0"	"0"	"13"	"1"	"8"	"2"	"15"	"16"	"3"	"0"	"1"	"0"	"0"	"0"	"0"	"0"	"297"	"62"	"321"	"0"	"6"	"134"	"181"	"739"	"1057"	"186"	"1"	"511"	"614"	"2161"	"10"	"179"	"2880"	"311"	"235"	"103"	"365"	"0"	"1483"	"795"	"149"	"99"	"152"	"357"	"0"	"1151"	"1"	"1"	"9"	"1"	"474"	"10"	"153"	"10"	"166"	"4"	"824"	"28"	"30"	"5"	"2"	"52"	"141"	"1200"	"368"	"3"	"0"	"0"	"153"	"25"	"24"	"2224"	"3"	"1"	"1590"	"757"	"1410"	"185"	"6"	"26"	"14"	"7"	"1"	"4"	"546"	"370"	"5"	"340"	"2"	"0"	"0"	"0"	"0"	"0"	"489"	"1"	"34"	"0"	"1173"	"335"	"0"	"7"	"572"	"84"	"129"	"128"	"6"	"3"	"42"	"1"	"0"	"2"	"3"	"582"	"16"	"764"	"657"	"393"	"1499"	"0"	"2"	"255"	"1"	"106"	"459"	"0"	"0"	"3"	"1"	"1484"	"43"	"0"	"1"	"39"	"124"	"5"	"0"	"0"	"10"	"35"	"7"	"0"	"206"	"14"	"0"	"1"	"2"	"122"	"0"	"18"	"126"	"24"	"639"	"0"	"308"	"100"	"8"	"3"	"195"	"776"	"0"	"63"	"132"	"368"	"160"	"421"	"163"	"703"	"0"	"7"	"105"	"260"	"222"	"27"	"15"	"48"	"1"	"1792"	"218"	"36"	"12"	"106"	"901"	"531"	"348"	"2012"	"789"	"264"	"242"	"78"	"158"	"5"	"9"	"159"	"0"	"0"	"21"	"448"	"262"	"1836"	"1"	"160"	"11"	"109"	"3452"	"1320"	"131"	"15"	"0"	"0"	"9"	"297"	"212"	"44"	"78"	"284"	"248"	"9"	"336"	"151"	"1249"	"111"	"60"	"283"	"794"	"363"	"32"	"1"	"31"	"0"	"8"	"5"	"161"	"5"	"69"	"352"	"132"	"1293"	"248"	"267"	"168"	"254"	"0"	"0"	"600"	"791"	"19"	"237"	"4"	"58"	"2110"	"642"	"39"	"25"	"551"	"0"	"7"	"0"	"433"	"7"	"29"	"708"	"252"	"44"	"0"	"4"	"77"	"45"	"99"	"143"	"238"	"875"	"49"	"128"	"94"	"218"	"67"	"124"	"45"	"0"	"0"	"2"	"959"	"112"	"563"	"32"	"19"	"3"	"0"	"0"	"0"	"0"	"0"	"1"	"454"	"1128"	"235"	"126"	"1219"	"40"	"2492"	"47"	"352"	"64"	"176"	"45"	"186"	"130"	"50"	"4"	"216"	"699"	"16"	"1"	"1551"	"727"	"38"	"4"	"0"	"1094"	"0"	"4"	"0"	"0"	"314"	"2"	"39"	"277"	"124"	"803"	"9"	"0"	"28"	"1474"	"627"	"443"	"3"	"0"	"387"	"679"	"1984"	"429"	"442"	"171"	"168"	"47"	"38"	"1"	"11"	"254"	"58"	"26"	"26"	"18"	"604"	"51"	"1"	"4"	"0"	"3"	"333"	"103"	"62"	"36"	"81"	"0"	"85"	"774"	"64"	"366"	"763"	"3963"	"3"	"777"	"61"	"2803"	"229"	"758"	"0"	"99"	"424"	"3"	"7"	"0"	"8"	"1506"	"669"	"27"	"686"	"697"	"365"	"0"	"137"	"10"	"137"	"676"	"0"	"1291"	"2"	"0"	"0"	"0"	"0"	"809"	"52"	"65"	"269"	"0"	"6"	"2"	"2"	"140"	"2"	"104"	"4"	"105"	"95"	"0"	"174"	"16"	"0"	"0"	"220"	"14"	"0"	"0"	"11"	"87"	"580"	"56"	"2"	"1"	"13"	"42"	"71"	"111"	"0"	"0"	"0"	"0"	"0"	"1"	"1"	"1"	"1"	"0"	"25"	"2"	"163"	"504"	"1"	"31"	"639"	"173"	"0"	"176"	"1016"	"0"	"5"	"0"	"0"	"0"	"84"	"4"	"2"	"5"	"335"	"3110"	"110"	"7977"	"637"	"2761"	"121"	"185"	"13"	"0"	"0"	"0"	"579"	"6"	"1"	"72"	"0"	"0"	"0"	"1"	"2"	"1205"	"0"	"0"	"0"	"0"	"0"	"0"	"0"	"53"	"450"	"23"	"1"	"1"	"0"	"29"	"2"	"0"	"0"	"0"	"3"	"2"	"31"	"163"	"0"	"261"	"830"	"714"	"251"	"110"	"971"	"785"	"161"	"0"	"1"	"71"	"75"	"12"	"381"	"2"	"155"	"210"	"148"	"1258"	"141"	"296"	"106"	"592"	"1156"	"333"	"107"	"40"	"26"	"16"	"6"	"52"	"33"	"25"	"1"	"73"	"38"	"36"	"708"	"190"	"258"	"6"	"267"	"16"	"620"	"64"	"272"	"70"	"27"	"392"	"3"	"671"	"4"	"0"	"0"	"0"	"0"	"0"	"0"	"58"	"912"	"12"	"398"	"1"	"146"	"154"	"2338"	"1420"	"0"	"55"	"0"	"3"	"362"	"0"	"430"	"19"	"0"	"157"	"26"	"0"	"1603"	"48"	"311"	"0"	"1"	"595"	"257"	"792"	"24"	"223"	"1"	"0"	"86"	"341"	"27"	"232"	"1884"	"472"	"1"	"6"	"0"	"2"	"4"	"90"	"328"	"4093"	"0"	"0"	"0"	"297"	"756"	"9"	"0"	"0"	"0"	"190"	"405"	"0"	"0"	"190"	"152"	"47"	"1083"	"5"	"7"	"112"	"2"	"90"	"336"	"13"	"1"	"6"	"2043"	"147"	"45"	"409"	"0"	"294"	"104"	"4"	"3"	"41"	"0"	"223"	"232"	"69"	"75"	"1470"	"0"	"198"	"1317"	"137"	"765"	"197"	"2"	"611"	"450"	"9"	"97"	"509"	"290"	"776"	"37"	"2"	"237"	"0"	"0"	"94"	"60"	"1297"	"390"	"5"	"149"	"1"	"1787"	"3054"	"273"	"183"	"181"	"80"	"2001"	"647"	"30"	"187"	"334"	"0"	"244"	"28"	"50"	"2"	"100"	"606"	"23"	"65"	"12"	"9"	"279"	"4223"	"214"	"206"	"244"	"0"	"22"	"421"	"244"	"63"	"1138"	"609"	"170"	"281"	"6"	"302"	"567"	"585"	"275"	"18"	"27"	"27"	"2104"	"226"	"1"	"3896"	"448"	"113"	"0"	"0"	"151"	"10"	"34"	"25"	"1245"	"2954"	"12"	"3575"	"284"	"32"	"43"	"442"	"547"	"36"	"843"	"283"	"208"	"785"	"125"	"161"	"330"	"1"	"967"	"156"	"11"	"1"	"46"	"931"	"666"	"21"	"1"	"341"	"1158"	"29"	"64"	"598"	"1827"	"752"	"362"	"1347"	"80"	"298"	"298"	"25"	"241"	"214"	"31"	"3"	"167"	"126"	"240"	"0"	"0"	"0"	"312"	"0"	"73"	"528"	"191"	"388"	"2758"	"1"	"2202"	"9"	"14"	"169"	"178"	"87"	"1510"	"0"	"91"	"0"	"0"	"11"	"591"	"95"	"2584"	"2"	"2"	"1389"	"251"	"833"	"0"	"105"	"3"	"125"	"0"	"69"	"34"	"27"	"701"	"526"	"2"	"0"	"285"	"2"	"1472"	"71"	"96"	"4"	"1311"	"1031"	"274"	"12"	"1009"	"61"	"20"	"149"	"0"	"1158"	"365"	"172"	"69"	"1"	"3"	"0"	"0"	"129"	"28"	"9"	"3"	"178"	"41"	"215"	"1"	"349"	"76"	"15"	"315"	"2"	"3"	"28"	"191"	"5"	"46"	"4"	"7865"	"98"	"11289"	"15"	"101"	"17"	"60"	"52"	"82"	"9"	"1317"	"567"	"0"	"364"	"105"	"356"	"341"	"198"	"488"	"377"	"20"	"84"	"167"	"7"	"16"	"2"	"309"	"0"	"94"	"605"	"1085"	"610"	"16"	"162"	"16"	"142"	"4"	"95"	"192"	"233"	"716"	"10"	"5"	"1"	"154"	"4"	"411"	"156"	"4"	"74"	"1532"	"434"	"303"	"174"	"12"	"0"	"0"	"9"	"112"	"397"	"958"	"1020"	"1"	"6"	"53"	"63"	"165"	"411"	"223"	"16"	"52"	"3001"	"834"	"6"	"8"	"1185"	"2"	"444"	"2"	"563"	"1"	"312"	"51"	"30"	"28"	"82"	"6"	"3"	"846"	"3"	"71"	"398"	"71"	"406"	"248"	"510"	"492"	"10980"	"429"	"101"	"3"	"13"	"0"	"0"	"0"	"9"	"0"	"155"	"1"	"0"	"0"	"183"	"86"	"0"	"0"	"0"	"2"	"159"	"0"	"1"	"142"	"0"	"5"	"105"	"1"	"6"	"4"	"1"	"2"	"2"	"17"	"244"	"294"	"1988"	"532"	"1"	"85"	"262"	"1"	"669"	"356"	"2298"	"11"	"269"	"275"	"23"	"1"	"95"	"7"	"0"	"895"	"0"	"195"	"0"	"4"	"0"	"0"	"0"	"0"	"100"	"357"	"2"	"339"	"1"	"258"	"85"	"0"	"1"	"4"	"20"	"605"	"210"	"0"	"0"	"0"	"0"	"4"	"35"	"2"	"97"	"402"	"6"	"953"	"27"	"63"	"5"	"11"	"1072"	"335"	"1"	"4"	"247"	"206"	"4"	"351"	"2"	"5858"	"0"	"0"	"211"	"104"	"4"	"0"	"8"	"0"	"32"	"5"	"0"	"359"	"1209"	"2112"	"124"	"1931"	"5"	"48"	"49"	"1"	"13"	"13"	"17"	"102"	"282"	"195"	"61"	"145"	"17"	"5"	"6"	"113"	"847"	"1"	"0"	"0"	"0"	"28"	"2128"	"10"	"2"	"181"	"358"	"2605"	"0"	"0"	"366"	"6"	"2"	"5414"	"1"	"8"	"0"	"0"	"1418"	"0"	"127"	"363"	"41"	"286"	"2"	"4"	"0"	"212"	"145"	"147"	"0"	"11"	"2"	"0"	"887"	"0"	"0"	"0"	"0"	"0"	"991"	"0"	"2"	"6537"	"533"	"1810"	"3"	"34"	"10"	"47"	"2"	"4987"	"85"	"2218"	"0"	"0"	"59"	"198"	"590"	"190"	"19"	"2099"	"4"	"0"	"5"	"6"	"178"	"296"	"560"	"567"	"284"	"989"	"219"	"0"	"0"	"6"	"0"	"66"	"3"	"728"	"188"	"0"	"209"	"0"	"152"	"1"	"1"	"22"	"54"	"301"	"89"	"69"	"78"	"2"	"1"	"1"	"2"	"7"	"61"	"838"	"4"	"0"	"7"	"1"	"14"	"0"	"1"	"2"	"239"	"16"	"13"	"1730"	"834"	"76"	"1"	"83"	"99"	"873"	"1005"	"0"	"0"	"102"	"87"	"0"	"0"	"0"	"49"	"29"	"1060"	"6"	"22"	"409"	"1497"	"185"	"14"	"649"	"1469"	"0"	"70"	"69"	"0"	"0"	"153"	"85"	"187"	"3"	"4"	"23"	"3"	"147"	"98"	"162"	"2412"	"19"	"157"	"138"	"1359"	"2627"	"267"	"149"	"150"	"726"	"4"	"171"	"4432"	"674"	"2"	"1"	"81"	"96"	"2580"	"14"	"1276"	"0"	"276"	"60"	"330"	"203"	"1204"	"746"	"121"	"39"	"973"	"0"	"810"	"260"	"219"	"822"	"225"	"532"	"48"	"262"	"135"	"216"	"2712"	"4"	"43"	"0"	"30"	"22"	"282"	"320"	"370"	"1044"	"52"	"1958"	"422"	"352"	"43"	"381"	"2638"	"6"	"8"	"628"	"406"	"149"	"171"	"293"	"226"	"41"	"555"	"19"	"0"	"92"	"731"	"0"	"2"	"596"	"1"	"0"	"4"	"13"	"2"	"811"	"16"	"0"	"0"	"0"	"3"	"183"	"0"	"31"	"2"	"771"	"7"	"138"	"1280"	"12"	"4"	"59"	"821"	"21"	"294"	"219"	"32"	"0"	"1"	"0"	"253"	"9"	"170"	"995"	"107"	"665"	"530"	"91"	"9"	"0"	"62"	"3719"	"15"	"1312"	"4"	"32"	"362"	"20"	"2643"	"25"	"351"	"0"	"438"	"1"	"2"	"404"	"123"	"20"	"0"	"201"	"259"	"0"	"85"	"0"	"0"	"9"	"6"	"15"	"447"	"612"	"180"	"186"	"1"	"751"	"576"	"315"	"4"	"0"	"268"	"84"	"291"	"1"	"336"	"328"	"0"	"0"	"2"	"85"	"145"	"2"	"391"	"39"	"1242"	"298"	"64"	"0"	"16"	"2"	"26"	"47"	"63"	"95"	"6"	"19"	"98"	"372"	"3"	"496"	"493"	"2492"	"1"	"0"	"0"	"58"	"74"	"52"	"68"	"129"	"0"	"182"	"55"	"139"	"0"	"1"	"249"	"235"	"111"	"520"	"10"	"125"	"16"	"29"	"1"	"38"	"105"	"0"	"0"	"153"	"2404"	"1206"	"4"	"43"	"54"	"18"	"0"	"0"	"56"	"160"	"11"	"178"	"1"	"476"	"0"	"29"	"111"	"6"	"88"	"604"	"178"	"353"	"1"	"0"	"0"	"152"	"0"	"0"	"0"	"5"	"0"	"12"	"0"	"0"	"0"	"0"	"529"	"242"	"28"	"0"	"1148"	"0"	"0"	"335"	"2"	"1"	"0"	"0"	"0"	"1"	"6"	"0"	"0"	"0"	"0"	"0"	"620"	"0"	"344"	"58"	"35"	"268"	"89"	"149"	"0"	"0"	"0"	"0"	"0"	"0"	"0"	"0"	"0"	"0"	"0"	"0"	"504"	"621"	"788"	"53"	"2"	"2"	"158"	"1"	"411"	"411"	"23"	"230"	"114"	"554"	"51"	"1"	"64"	"189"	"4"	"0"	"40"	"0"	"0"	"0"	"39"	"126"	"1494"	"216"	"237"	"112"	"9"	"25"	"330"	"17"	"6117"	"1"	"1631"	"251"	"738"	"0"	"227"	"0"	"1"	"19"	"401"	"37"	"152"	"0"	"283"	"1252"	"6"	"1"	"8"	"359"	"53"	"316"	"86"	"198"	"173"	"2330"	"0"	"291"	"459"	"6"	"55"	"0"	"40"	"5"	"1294"	"7"	"182"	"604"	"3"	"223"	"2301"	"7"	"171"	"1"	"38"	"43"	"0"	"274"	"25"	"3"	"85"	"540"	"376"	"1446"	"0"	"2"	"0"	"5"	"1"	"52"	"2"	"1"	"1"	"682"	"1334"	"150"	"12"	"373"	"86"	"190"	"1"	"1298"	"107"	"83"	"160"	"4"	"517"	"12"	"1075"	"0"	"1067"	"158"	"56"	"311"	"1933"	"313"	"0"	"11"	"163"	"194"	"2"	"1100"	"1"	"183"	"0"	"0"	"363"	"87"	"116"	"530"	"270"	"536"	"0"	"1"	"1"	"3"	"1"	"0"	"3"	"0"	"0"	"7"	"120"	"118"	"608"	"1"	"1"	"5"	"0"	"47"	"20"	"48"	"18"	"0"	"0"	"0"	"2"	"6"	"0"	"23"	"298"	"440"	"78"	"3"	"166"	"77"	"81"	"348"	"778"	"168"	"748"	"0"	"91"	"6"	"264"	"104"	"451"	"343"	"483"	"12"	"185"	"202"	"63"	"395"	"4"	"258"	"16"	"1"	"58"	"0"	"552"	"982"	"9402"	"129"	"250"	"812"	"0"	"0"	"235"	"3"	"1"	"282"	"149"	"0"	"40"	"2"	"0"	"6"	"1"	"1"	"25"	"875"	"0"	"0"	"18"	"244"	"312"	"169"	"114"	"593"	"1487"	"261"	"1671"	"416"	"5"	"8"	"841"	"24"	"31"	"0"	"67"	"179"	"36"	"15"	"10"	"912"	"0"	"0"	"154"	"448"	"1067"	"896"	"554"	"68"	"17"	"1066"	"3399"	"94"	"596"	"12"	"0"	"3885"	"13"	"18"	"0"	"0"	"0"	"0"	"0"	"38"	"137"	"18"	"3"	"89"	"17"	"1450"	"170"	"543"	"204"	"614"	"30"	"977"	"1115"	"47"	"295"	"0"	"0"	"246"	"383"	"1763"	"366"	"174"	"255"	"640"	"3"	"60"	"37"	"0"	"135"	"411"	"796"	"0"	"488"	"509"	"2"	"8"	"13"	"3"	"35"	"53"	"134"	"169"	"219"	"0"	"8"	"135"	"0"	"478"	"4243"	"1"	"7"	"0"	"0"	"10"	"216"	"53"	"529"	"230"	"4"	"47"	"167"	"396"	"3"	"396"	"0"	"51"	"80"	"2281"	"0"	"4"	"62"	"1479"	"525"	"2770"	"2"	"3"	"2"	"27"	"3"	"76"	"0"	"67"	"1"	"6"	"18"	"0"	"12"	"3"	"5"	"1284"	"0"	"0"	"2"	"1059"	"39"	"60"	"70"	"1"	"170"	"592"	"109"	"4"	"156"	"1"	"144"	"19"	"786"	"178"	"949"	"1284"	"0"	"1405"	"2"	"256"	"0"	"0"	"25"	"1128"	"9"	"383"	"9"	"0"	"0"	"16"	"0"	"590"	"1261"	"323"	"0"	"0"	"1"	"12"	"50"	"573"	"0"	"0"	"0"	"0"	"1"	"306"	"201"	"290"	"217"	"2"	"0"	"54"	"303"	"635"	"1299"	"3"	"113"	"6"	"466"	"223"	"0"	"102"	"527"	"0"	"921"	"63"	"30"	"78"	"2650"	"2"	"60"	"926"	"1288"	"1"	"44"	"2"	"525"	"25"	"17"	"176"	"110"	"177"	"1908"	"1"	"0"	"0"	"5"	"100"	"25"	"23"	"0"	"843"	"5"	"308"	"262"	"2322"	"5"	"1"	"1"	"266"	"756"	"45"	"105"	"2"	"74"	"1"	"7"	"7"	"0"	"1"	"3"	"333"	"0"	"0"	"19"	"65"	"1"	"282"	"57"	"404"	"87"	"50"	"14"	"1"	"888"	"871"	"61"	"413"	"8"	"4"	"4"	"269"	"434"	"126"	"40"	"0"	"1"	"529"	"174"	"482"	"981"	"766"	"6132"	"0"	"0"	"0"	"1"	"13"	"15"	"80"	"17"	"1"	"129"	"3"	"0"	"0"	"68"	"297"	"932"	"9"	"143"	"85"	"4"	"2"	"76"	"19"	"1"	"41"	"0"	"9"	"310"	"984"	"59"	"379"	"654"	"860"	"820"	"0"	"7"	"0"	"5"	"11"	"4837"	"317"	"64"	"0"	"1"	"0"	"1"	"5"	"12"	"2"	"0"	"460"	"23"	"133"	"343"	"427"	"187"	"420"	"440"	"857"	"22"	"98"	"882"	"217"	"291"	"1946"	"36"	"2"	"1079"	"201"	"411"	"2"	"266"	"489"	"2"	"164"	"532"	"232"	"847"	"11"	"1091"	"2"	"69"	"135"	"1189"	"59"	"56"	"785"	"87"	"854"	"18"	"205"	"138"	"254"	"160"	"6603"	"263"	"722"	"2170"	"38"	"365"	"257"	"43"	"213"	"107"	"148"	"195"	"402"	"997"	"583"	"13"	"3375"	"528"	"1"	"41"	"16"	"2008"	"611"	"192"	"44"	"736"	"0"	"6"	"0"	"0"	"0"	"0"	"0"	"67"	"0"	"0"	"0"	"0"	"0"	"2"	"151"	"169"	"2234"	"1004"	"982"	"0"	"542"	"0"	"20"	"1"	"1028"	"40"	"105"	"0"	"0"	"0"	"0"	"969"	"315"	"116"	"191"	"16"	"1860"	"163"	"288"	"484"	"855"	"22"	"2"	"18"	"0"	"40"	"265"	"2"	"2850"	"146"	"3"	"3"	"131"	"85"	"141"	"854"	"20"	"48"	"760"	"94"	"10"	"1"	"0"	"132"	"355"	"464"	"0"	"0"	"33"	"1078"	"3060"	"3"	"0"	"0"	"1"	"23"	"332"	"25"	"4"	"96"	"429"	"1892"	"25"	"0"	"456"	"46"	"200"	"649"	"124"	"47"	"166"	"754"	"7"	"340"	"0"	"314"	"320"	"107"	"117"	"142"	"225"	"1"	"1"	"3070"	"26"	"6"	"365"	"44"	"133"	"619"	"179"	"74"	"146"	"1279"	"539"	"95"	"2082"	"849"	"702"	"4"	"0"	"26"	"92"	"22"	"479"	"16"	"59"	"3"	"186"	"7324"	"785"	"134"	"168"	"12"	"149"	"82"	"69"	"21"	"28"	"20"	"25"	"19"	"551"	"7"	"144"	"122"	"1319"	"122"	"196"	"30"	"128"	"51"	"125"	"137"	"25"	"29"	"0"	"113"	"167"	"25"	"52"	"205"	"119"	"77"	"776"	"168"	"2535"	"615"	"166"	"1"	"115"	"19"	"1"	"789"	"12"	"1218"	"3"	"17"	"1909"	"527"	"1"	"275"	"2"	"6"	"1150"	"3"	"0"	"369"	"27"	"516"	"167"	"364"	"10"	"8"	"1"	"0"	"20"	"0"	"1"	"643"	"2228"	"216"	"4993"	"52"	"106"	"571"	"325"	"1"	"0"	"2"	"0"	"6"	"69"	"0"	"0"	"1"	"70"	"32"	"1"	"0"	"2060"	"163"	"104"	"108"	"9"	"0"	"1084"	"92"	"498"	"0"	"1"	"18"	"0"	"3"	"3"	"19"	"129"	"10"	"2823"	"182"	"2"	"0"	"2"	"304"	"1"	"0"	"253"	"279"	"22"	"0"	"2"	"0"	"0"	"0"	"1"	"0"	"0"	"0"	"383"	"0"	"6"	"844"	"281"	"96"	"0"	"0"	"0"	"0"	"0"	"0"	"243"	"2816"	"0"	"166"	"270"	"22"	"0"	"1150"	"5"	"0"	"81"	"648"	"6"	"2"	"547"	"0"	"421"	"179"	"0"	"0"	"320"	"0"	"225"	"919"	"3"	"1"	"44"	"1"	"18"	"25"	"278"	"78"	"3"	"1088"	"23"	"9"	"0"	"41"	"11"	"760"	"0"	"133"	"206"	"2"	"1159"	"2"	"225"	"298"	"67"	"11"	"0"	"742"	"5"	"0"	"4"	"9"	"0"	"39"	"732"	"1"	"136"	"426"	"581"	"2044"	"49"	"3"	"14"	"27"	"115"	"561"	"1167"	"2"	"2575"	"323"	"11"	"10"	"2"	"261"	"67"	"9"	"0"	"0"	"0"	"712"	"920"	"33"	"2712"	"36"	"680"	"1"	"1"	"83"	"0"	"1"	"1"	"253"	"13722"	"1282"	"878"	"1742"	"14"	"0"	"490"	"0"	"199"	"575"	"888"	"2460"	"60"	"186"	"149"	"139"	"516"	"13"	"1"	"0"	"0"	"983"	"20"	"0"	"11"	"78"	"297"	"6"	"219"	"3111"	"299"	"1"	"109"	"2"	"138"	"666"	"0"	"0"	"0"	"5"	"19"	"0"	"452"	"413"	"149"	"540"	"291"	"16"	"61"	"1"	"60"	"0"	"608"	"0"	"0"	"106"	"15"	"59"	"7"	"1245"	"511"	"353"	"1237"	"278"	"561"	"161"	"61"	"48"	"0"	"259"	"2583"	"796"	"235"	"749"	"743"	"2069"	"2478"	"3738"	"47"	"431"	"59"	"11795"	"322"	"1166"	"3276"	"19"	"1"	"17"	"3"	"286"	"3"	"24"	"87"	"772"	"238"	"87"	"74"	"43"	"376"	"1892"	"930"	"830"	"246"	"79"	"0"	"66"	"755"	"215"	"125"	"1764"	"1"	"0"	"30"	"501"	"6"	"107"	"1"	"680"	"34"	"4"	"0"	"2"	"254"	"52"	"169"	"135"	"4"	"418"	"19"	"611"	"0"	"12"	"0"	"1"	"119"	"81"	"318"	"530"	"173"	"896"	"1"	"0"	"124"	"240"	"5"	"4"	"1560"	"3"	"479"	"8"	"148"	"167"	"24"	"19"	"531"	"1186"	"33"	"0"	"410"	"26"	"417"	"362"	"44"	"119"	"763"	"849"	"383"	"3"	"1143"	"454"	"167"	"4"	"197"	"599"	"20"	"2033"	"1199"	"269"	"494"	"394"	"0"	"0"	"8"	"3"	"156"	"142"	"29"	"124"	"3"	"48"	"3"	"4"	"7"	"6"	"108"	"8"	"4722"	"125"	"31"	"6"	"219"	"0"	"1584"	"1151"	"72"	"323"	"397"	"0"	"0"	"122"	"239"	"1367"	"4060"	"62"	"25"	"986"	"61"	"112"	"3448"	"0"	"0"	"4"	"2"	"105"	"16"	"55"	"3"	"34"	"0"	"0"	"0"	"908"	"92"	"9"	"1"	"2"	"17"	"4"	"3"	"625"	"57"	"1"	"82"	"0"	"1"	"2"	"0"	"0"	"5"	"277"	"262"	"976"	"0"	"12"	"1"	"2"	"1"	"182"	"1008"	"10"	"4"	"3"	"4467"	"7"	"38"	"33"	"1"	"1378"	"76"	"215"	"2"	"2"	"19"	"0"	"1"	"41"	"621"	"3"	"2"	"20"	"22"	"20"	"3337"	"397"	"15"	"0"	"0"	"0"	"0"	"31"	"1"	"53"	"369"	"1437"	"73"	"1"	"0"	"1"	"0"	"67"	"24"	"231"	"0"	"0"	"10013"	"45"	"84"	"413"	"401"	"3"	"76"	"750"	"1"	"1"	"1"	"635"	"912"	"6"	"5"	"143"	"6693"	"9107"	"1796"	"596"	"2"	"232"	"0"	"5"	"226"	"361"	"84"	"1312"	"1355"	"165"	"557"	"354"	"243"	"1755"	"442"	"3683"	"2131"	"2"	"58"	"349"	"577"	"135"	"1"	"227"	"105"	"104"	"3604"	"147"	"7"	"19"	"209"	"54"	"0"	"3104"	"2149"	"645"	"1676"	"0"	"0"	"989"	"108"	"753"	"83"	"60"	"1"	"30054"	"0"	"0"	"0"	"0"	"0"	"0"	"4"	"736"	"1"	"1"	"0"	"0"	"2"	"1"	"1"	"1"	"329"	"902"	"6862"	"5288"	"1032"	"59"	"579"	"283"	"2"	"69"	"3"	"0"	"0"	"0"	"0"	"0"	"0"	"0"	"0"	"588"	"518"	"1"	"1"	"20"	"5"	"371"	"2"	"1"	"0"	"20"	"0"	"0"	"965"	"0"	"0"	"0"	"0"	"0"	"1768"	"20"	"0"	"73"	"923"	"84"	"1503"	"27"	"646"	"19"	"233"	"610"	"1"	"0"	"1"	"126"	"136"	"55"	"1435"	"35"	"588"	"949"	"174"	"32"	"319"	"2551"	"758"	"277"	"1128"	"35"	"76"	"119"	"186"	"2"	"137"	"528"	"529"	"389"	"1113"	"170"	"405"	"143"	"587"	"3"	"4"	"6"	"76"	"257"	"839"	"192"	"526"	"6"	"783"	"47"	"11"	"32"	"2"	"12"	"134"	"2"	"2"	"399"	"2"	"0"	"0"	"75"	"724"	"149"	"714"	"11"	"339"	"8"	"0"	"1"	"0"	"0"	"15"	"3"	"0"	"4"	"0"	"35"	"42"	"21"	"374"	"1"	"0"	"361"	"423"	"1"	"195"	"83"	"470"	"22"	"0"	"3"	"196"	"2"	"1"	"0"	"2487"	"381"	"0"	"1"	"49"	"11"	"518"	"54"	"12"	"85"	"295"	"0"	"1"	"117"	"0"	"34"	"986"	"3193"	"12"	"0"	"0"	"831"	"1"	"1"	"1"	"65"	"19"	"225"	"0"	"0"	"145"	"2397"	"138"	"5"	"730"	"316"	"398"	"398"	"184"	"1405"	"137"	"0"	"0"	"33"	"0"	"30"	"3"	"494"	"106"	"0"	"966"	"1"	"0"	"14"	"0"	"1"	"0"	"2"	"0"	"0"	"0"	"9"	"38"	"0"	"1"	"1"	"25"	"0"	"0"	"0"	"0"	"0"	"0"	"17"	"126"	"13"	"360"	"0"	"0"	"5"	"1"	"0"	"0"	"3"	"161"	"27"	"24"	"57"	"0"	"0"	"1"	"3"	"763"	"0"	"0"	"0"	"889"	"165"	"196"	"218"	"773"	"10"	"0"	"1"	"0"	"0"	"1558"	"779"	"12"	"221"	"25"	"52"	"0"	"0"	"71"	"0"	"0"	"0"	"189"	"770"	"3554"	"1"	"1487"	"640"	"46"	"74"	"334"	"211"	"0"	"0"	"256"	"0"	"0"	"49"	"3"	"18"	"301"	"164"	"477"	"0"	"0"	"203"	"419"	"0"	"0"	"2"	"61"	"74"	"19"	"0"	"8"	"1846"	"3"	"139"	"58"	"6"	"2"	"116"	"167"	"790"	"875"	"1446"	"1533"	"11"	"106"	"496"	"120"	"49"	"1"	"45"	"1"	"60"	"185"	"17"	"1"	"230"	"0"	"2037"	"587"	"66"	"17"	"137"	"419"	"86"	"22"	"68"	"274"	"2"	"84"	"2"	"47"	"294"	"55"	"63"	"49"	"3587"	"820"	"354"	"202"	"101"	"21"	"30"	"153"	"0"	"148"	"649"	"178"	"0"	"93"	"191"	"115"	"1"	"105"	"40"	"98"	"251"	"47"	"1318"	"76"	"82"	"2151"	"372"	"125"	"904"	"45"	"15"	"0"	"11"	"44"	"15"	"2"	"9"	"2"	"8"	"1124"	"302"	"387"	"1882"	"281"	"244"	"1211"	"2108"	"0"	"392"	"1013"	"646"	"0"	"1"	"9"	"0"	"0"	"668"	"2340"	"9"	"20"	"101"	"45"	"26"	"0"	"0"	"1"	"2811"	"186"	"876"	"323"	"229"	"1769"	"3"	"0"	"3939"	"15"	"118"	"315"	"111"	"0"	"1"	"0"	"0"	"1"	"0"	"0"	"0"	"0"	"0"	"0"	"0"	"0"	"1"	"0"	"0"	"1"	"3"	"2"	"6"	"596"	"2"	"573"	"46"	"586"	"245"	"12"	"313"	"70"	"1825"	"876"	"8"	"88"	"28"	"139"	"0"	"53"	"675"	"1"	"232"	"921"	"191"	"507"	"0"	"413"	"589"	"557"	"321"	"73"	"9"	"0"	"128"	"3005"	"507"	"183"	"0"	"101"	"343"	"134"	"5335"	"123"	"2688"	"7893"	"64"	"0"	"408"	"65"	"6"	"733"	"1776"	"0"	"263"	"744"	"279"	"7"	"1421"	"220"	"1487"	"318"	"51"	"235"	"1590"	"129"	"3"	"1"	"816"	"37"	"0"	"6017"	"2200"	"556"	"2057"	"49"	"538"	"227"	"520"	"432"	"355"	"1"	"0"	"41"	"680"	"1076"	"270"	"1"	"0"	"51"	"194"	"0"	"752"	"216"	"367"	"28"	"59"	"215"	"79"	"273"	"139"	"281"	"129"	"88"	"766"	"101"	"1"	"170"	"863"	"3"	"956"	"1"	"0"	"49"	"2"	"0"	"1"	"0"	"211"	"688"	"3"	"398"	"575"	"362"	"212"	"1833"	"0"	"460"	"281"	"5"	"0"	"2"	"7"	"2"	"13"	"1"	"2"	"1"	"253"	"398"	"929"	"799"	"1783"	"1957"	"2"	"1091"	"1053"	"1"	"722"	"499"	"2779"	"2"	"232"	"472"	"4248"	"2600"	"0"	"1897"	"2"	"846"	"126"	"2687"	"2"	"32"	"0"	"0"	"429"	"418"	"0"	"0"	"346"	"377"	"40"	"12"	"203"	"0"	"184"	"104"	"245"	"1"	"222"	"2152"	"11"	"457"	"1"	"1330"	"392"	"92"	"51"	"12"	"114"	"1210"	"139"	"51"	"2"	"0"	"33"	"465"	"56"	"1569"	"1"	"286"	"1151"	"309"	"7"	"5"	"8"	"27"	"1223"	"1896"	"266"	"281"	"1737"	"277"	"1303"	"126"	"1"	"114"	"2528"	"126"	"12"	"0"	"277"	"455"	"111"	"3463"	"2"	"375"	"221"	"196"	"3"	"16"	"65"	"761"	"2"	"89"	"483"	"202"	"59"	"502"	"13"	"2"	"3"	"853"	"88"	"3110"	"33"	"497"	"383"	"347"	"264"	"78"	"1"	"4"	"4056"	"133"	"1174"	"301"	"1966"	"61"	"2988"	"1"	"45"	"67"	"5"	"3"	"0"	"1"	"0"	"660"	"392"	"298"	"328"	"10"	"310"	"304"	"881"	"345"	"48"	"3"	"0"	"112"	"0"	"763"	"128"	"147"	"0"	"320"	"103"	"631"	"79"	"564"	"800"	"1769"	"287"	"1"	"37"	"387"	"4177"	"1700"	"560"	"1338"	"743"	"69"	"73"	"1270"	"7"	"47"	"113"	"2195"	"32"	"15"	"174"	"414"	"4953"	"0"	"333"	"3369"	"0"	"9"	"489"	"0"	"1"	"939"	"49"	"1067"	"12"	"566"	"0"	"133"	"802"	"525"	"1"	"0"	"7"	"0"	"132"	"17"	"22"	"0"	"2990"	"3"	"276"	"27"	"4"	"0"	"231"	"93"	"1223"	"0"	"48"	"0"	"131"	"1111"	"866"	"1512"	"586"	"20"	"2350"	"4"	"0"	"0"	"0"	"33"	"819"	"1"	"0"	"0"	"161"	"4"	"0"	"7"	"90"	"1392"	"319"	"227"	"279"	"826"	"140"	"43"	"1121"	"93"	"2"	"6"	"0"	"20"	"1406"	"359"	"261"	"216"	"159"	"1"	"5"	"2"	"2"	"9"	"520"	"6"	"0"	"238"	"1442"	"141"	"369"	"3"	"1489"	"117"	"0"	"107"	"78"	"0"	"3031"	"50"	"268"	"2254"	"7563"	"1"	"504"	"380"	"27"	"231"	"118"	"1"	"0"	"287"	"219"	"296"	"96"	"243"	"21"	"1"	"3"	"138"	"6"	"111"	"0"	"9"	"1191"	"0"	"0"	"1598"	"0"	"592"	"583"	"284"	"407"	"690"	"302"	"1"	"0"	"1424"	"7"	"1017"	"461"	"231"	"427"	"0"	"13"	"675"	"24"	"555"	"24"	"59"	"316"	"4"	"1058"	"142"	"430"	"48"	"575"	"15"	"9"	"9"	"6"	"5"	"2"	"1"	"158"	"225"	"310"	"1430"	"5333"	"7"	"1199"	"1"	"1"	"3"	"3"	"0"	"2"	"388"	"0"	"1"	"34"	"0"	"0"	"0"	"0"	"0"	"0"	"0"	"181"	"435"	"948"	"0"	"0"	"3"	"594"	"97"	"0"	"523"	"765"	"297"	"20"	"187"	"13"	"0"	"2"	"108"	"49"	"213"	"700"	"1"	"838"	"66"	"253"	"64"	"37"	"2"	"51"	"5"	"232"	"62"	"175"	"422"	"219"	"0"	"250"	"296"	"4"	"0"	"0"	"0"	"147"	"28"	"29"	"1463"	"415"	"134"	"2"	"330"	"0"	"188"	"2302"	"14"	"1"	"491"	"104"	"1024"	"118"	"141"	"73"	"107"	"1"	"70"	"16"	"212"	"0"	"1"	"1"	"11"	"1"	"0"	"0"	"0"	"1"	"0"	"0"	"167"	"597"	"138"	"249"	"1903"	"507"	"5"	"3"	"1"	"0"	"672"	"0"	"29"	"337"	"4119"	"51"	"5"	"13"	"5"	"174"	"116"	"0"	"147"	"0"	"112"	"59"	"277"	"451"	"5"	"0"	"33"	"827"	"256"	"0"	"0"	"591"	"5"	"19"	"17"	"2"	"0"	"14"	"1253"	"25"	"68"	"380"	"4515"	"12"	"354"	"54"	"1769"	"673"	"861"	"1"	"336"	"135"	"93"	"118"	"353"	"225"	"5869"	"8"	"0"	"0"	"0"	"18"	"9"	"2"	"8"	"1"	"0"	"0"	"13"	"250"	"364"	"743"	"573"	"6"	"2"	"0"	"0"	"8"	"0"	"207"	"37"	"290"	"147"	"1"	"4"	"0"	"0"	"1780"	"221"	"1"	"932"	"0"	"116"	"0"	"991"	"0"	"0"	"6"	"109"	"812"	"286"	"83"	"407"	"7"	"79"	"1727"	"230"	"10"	"2"	"0"	"791"	"68"	"446"	"299"	"1115"	"1673"	"677"	"205"	"67"	"258"	"8"	"961"	"966"	"398"	"646"	"158"	"99"	"2032"	"218"	"241"	"2"	"3"	"78"	"590"	"0"	"50"	"34"	"1039"	"549"	"441"	"1930"	"460"	"31"	"1"	"2"	"1"	"0"	"0"	"0"	"0"	"553"	"2"	"190"	"825"	"234"	"158"	"39"	"180"	"1529"	"100"	"187"	"209"	"214"	"4"	"53"	"1028"	"0"	"2573"	"0"	"79"	"426"	"2"	"12"	"67"	"251"	"4"	"1543"	"660"	"3"	"15"	"5"	"2379"	"488"	"1"	"6"	"170"	"4"	"197"	"76"	"252"	"1190"	"167"	"28"	"2"	"748"	"1"	"180"	"1085"	"1870"	"149"	"134"	"321"	"232"	"0"	"26"	"133"	"164"	"0"	"5"	"2"	"2"	"62"	"134"	"435"	"32"	"7"	"82"	"76"	"424"	"126"	"65"	"1983"	"179"	"30"	"33"	"102"	"147"	"846"	"240"	"304"	"0"	"10"	"595"	"0"	"15"	"1536"	"106"	"27"	"0"	"7"	"10"	"0"	"0"	"4"	"0"	"284"	"7"	"110"	"0"	"45"	"705"	"2"	"157"	"2304"	"1"	"0"	"80"	"880"	"227"	"3"	"13"	"12"	"523"	"163"	"321"	"90"	"13"	"0"	"350"	"1975"	"161"	"794"	"332"	"512"	"246"	"363"	"28"	"564"	"0"	"0"	"1"	"0"	"3"	"121"	"223"	"336"	"536"	"1909"	"982"	"4933"	"6"	"167"	"1242"	"116"	"12"	"1294"	"3138"	"91"	"865"	"1"	"2025"	"769"	"774"	"1902"	"3"	"3"	"1401"	"1"	"3426"	"154"	"346"	"4"	"41"	"4"	"1"	"0"	"0"	"0"	"91"	"195"	"0"	"179"	"0"	"3"	"0"	"1153"	"50"	"18"	"1134"	"15"	"3"	"2"	"0"	"14"	"0"	"0"	"1"	"2"	"2"	"22"	"0"	"336"	"1517"	"843"	"1056"	"0"	"2"	"520"	"1"	"1"	"14"	"928"	"576"	"0"	"582"	"1112"	"109"	"335"	"6"	"0"	"38"	"1"	"1"	"0"	"0"	"36"	"19"	"629"	"793"	"299"	"128"	"66"	"1773"	"62"	"18"	"23"	"897"	"12"	"5"	"339"	"4"	"2"	"359"	"413"	"491"	"284"	"153"	"81"	"66"	"6"	"2043"	"0"	"13"	"0"	"6669"	"199"	"17"	"152"	"139"	"331"	"17"	"8"	"142"	"655"	"195"	"24"	"425"	"562"	"152"	"0"	"0"	"14"	"636"	"8"	"117"	"310"	"268"	"831"	"176"	"38"	"3"	"130"	"1475"	"444"	"7"	"6"	"1"	"153"	"237"	"974"	"12"	"1"	"163"	"380"	"443"	"106"	"28"	"0"	"1125"	"274"	"15"	"1897"	"5179"	"84"	"120"	"8"	"49"	"189"	"0"	"1"	"276"	"51"	"2"	"50"	"6"	"4"	"11"	"0"	"0"	"77"	"2"	"0"	"0"	"44"	"0"	"2"	"0"	"9"	"0"	"297"	"96"	"40"	"922"	"1532"	"12"	"47"	"9"	"50"	"260"	"273"	"71"	"5"	"632"	"278"	"7"	"734"	"654"	"0"	"413"	"0"	"12"	"448"	"0"	"0"	"0"	"607"	"1"	"182"	"52"	"9"	"0"	"66"	"790"	"87"	"4"	"408"	"2054"	"384"	"3305"	"12"	"0"	"0"	"7"	"3"	"5346"	"9"	"0"	"4777"	"562"	"112"	"187"	"12"	"101"	"3586"	"3377"	"1199"	"10"	"7"	"62"	"2"	"12"	"0"	"205"	"26"	"3775"	"18"	"187"	"8"	"1136"	"318"	"104"	"2692"	"399"	"0"	"0"	"279"	"1"	"3391"	"2174"	"40"	"0"	"364"	"86"	"0"	"0"	"0"	"451"	"11"	"35"	"379"	"89"	"0"	"0"	"851"	"8"	"86"	"0"	"0"	"745"	"2233"	"2301"	"1143"	"309"	"156"	"1"	"2"	"2"	"1"	"2"	"0"	"0"	"7"	"36"	"295"	"7"	"164"	"362"	"2"	"82"	"8417"	"0"	"0"	"46"	"550"	"1"	"86"	"0"	"1274"	"3472"	"0"	"81"	"116"	"1"	"424"	"167"	"492"	"1"	"1"	"1"	"0"	"423"	"6093"	"176"	"40"	"189"	"81"	"0"	"411"	"4"	"148"	"4"	"501"	"697"	"46"	"21"	"11"	"0"	"0"	"3"	"36"	"68"	"1"	"0"	"1"	"137"	"27"	"1"	"0"	"1"	"0"	"0"	"1132"	"10"	"65"	"7"	"14"	"607"	"0"	"97"	"136"	"527"	"1281"	"77"	"337"	"987"	"457"	"172"	"154"	"70"	"304"	"8"	"384"	"1200"	"10"	"129"	"28"	"114"	"157"	"918"	"508"	"249"	"232"	"183"	"125"	"7"	"47"	"872"	"99"	"336"	"140"	"1176"	"23"	"99"	"36"	"149"	"0"	"0"	"1"	"11"	"2"	"164"	"40"	"1"	"7"	"3"	"30"	"831"	"241"	"22"	"0"	"289"	"1"	"495"	"0"	"19"	"94"	"247"	"47"	"136"	"969"	"160"	"2"	"482"	"33"	"0"	"683"	"190"	"1"	"469"	"368"	"290"	"115"	"0"	"85"	"209"	"371"	"824"	"684"	"97"	"208"	"966"	"103"	"79"	"44"	"1647"	"187"	"753"	"189"	"40"	"877"	"9"	"641"	"1506"	"1846"	"313"	"132"	"0"	"22"	"6"	"0"	"1159"	"57"	"20"	"25"	"227"	"144"	"176"	"45"	"211"	"1"	"58"	"898"	"8"	"7"	"5545"	"77"	"27"	"127"	"615"	"424"	"1402"	"8"	"186"	"278"	"65"	"1387"	"288"	"22"	"38"	"7"	"11"	"123"	"139"	"2543"	"0"	"258"	"4014"	"0"	"9"	"96"	"13"	"0"	"174"	"164"	"690"	"202"	"2471"	"220"	"379"	"202"	"227"	"53"	"11"	"7"	"17"	"129"	"32"	"5"	"216"	"1869"	"569"	"428"	"193"	"1116"	"294"	"0"	"1341"	"2"	"59"	"983"	"472"	"662"	"42"	"988"	"176"	"63"	"43"	"1"	"778"	"355"	"931"	"71"	"1573"	"631"	"939"	"1079"	"157"	"690"	"14"	"0"	"225"	"1049"	"2"	"1"	"37"	"11"	"37"	"18"	"0"	"0"	"14"	"176"	"637"	"435"	"291"	"110"	"13"	"1910"	"1"	"207"	"352"	"205"	"1"	"2"	"28"	"0"	"1640"	"137"	"530"	"1"	"0"	"379"	"19"	"2"	"89"	"37"	"665"	"1501"	"304"	"2"	"0"	"887"	"11"	"2"	"0"	"1"	"72"	"2"	"769"	"111"	"0"	"406"	"1"	"25"	"35"	"2"	"10"	"252"	"0"	"0"	"562"	"24"	"146"	"393"	"896"	"1198"	"480"	"15"	"743"	"190"	"2475"	"30"	"0"	"2"	"0"	"15"	"11"	"1"	"529"	"10"	"1"	"11"	"383"	"113"	"1063"	"235"	"514"	"0"	"484"	"310"	"265"	"1110"	"1633"	"0"	"0"	"0"	"200"	"8"	"3"	"1"	"0"	"3"	"1"	"58"	"79"	"323"	"38"	"213"	"38"	"671"	"237"	"67"	"194"	"52"	"140"	"55"	"16"	"529"	"617"	"461"	"177"	"151"	"16"	"769"	"3020"	"58"	"690"	"0"	"0"	"4"	"81"	"1670"	"468"	"268"	"104"	"0"	"14"	"1"	"2"	"3314"	"659"	"4"	"187"	"651"	"1198"	"0"	"441"	"160"	"68"	"469"	"38"	"220"	"0"	"1465"	"39"	"1008"	"235"	"8"	"54"	"813"	"66"	"10"	"22"	"22"	"46"	"569"	"81"	"114"	"33"	"3"	"11"	"941"	"0"	"1292"	"807"	"970"	"236"	"145"	"3"	"333"	"0"	"147"	"1116"	"264"	"60"	"144"	"371"	"216"	"545"	"104"	"8"	"1"	"660"	"3"	"1"	"39"	"267"	"140"	"168"	"236"	"229"	"251"	"1698"	"1115"	"854"	"641"	"319"	"16"	"1"	"2"	"962"	"1"	"783"	"140"	"258"	"55"	"13"	"21"	"1"	"87"	"2"	"27"	"17"	"6"	"22"	"0"	"1"	"43"	"0"	"2"	"0"	"2"	"40"	"147"	"0"	"231"	"5"	"192"	"31"	"2"	"0"	"51"	"296"	"0"	"849"	"567"	"71"	"625"	"413"	"466"	"14"	"79"	"641"	"1325"	"364"	"1546"	"1129"	"506"	"9"	"386"	"1727"	"62"	"1194"	"385"	"157"	"24"	"195"	"1317"	"794"	"321"	"97"	"2"	"1952"	"8119"	"143"	"351"	"0"	"0"	"0"	"46"	"42"	"5441"	"348"	"704"	"79"	"667"	"28"	"220"	"927"	"0"	"36"	"1215"	"4177"	"3129"	"11"	"115"	"1490"	"5"	"602"	"0"	"331"	"86"	"8"	"3"	"11"	"8"	"0"	"0"	"0"	"1"	"0"	"0"	"0"	"18"	"1223"	"123"	"178"	"4"	"18"	"54"	"0"	"740"	"638"	"46"	"0"	"10"	"815"	"2"	"69"	"381"	"482"	"2316"	"0"	"7"	"87"	"8201"	"0"	"49"	"3808"	"1198"	"1426"	"90"	"90"	"490"	"3376"	"439"	"831"	"7599"	"699"	"764"	"1"	"1"	"0"	"113"	"0"	"43"	"0"	"268"	"247"	"665"	"349"	"621"	"1"	"9"	"1"	"1011"	"21"	"1522"	"31"	"712"	"33"	"288"	"1"	"6"	"448"	"323"	"217"	"468"	"6"	"52"	"63"	"0"	"0"	"2016"	"251"	"441"	"294"	"180"	"761"	"1052"	"146"	"237"	"92"	"997"	"875"	"648"	"60"	"1"	"1"	"16"	"204"	"1"	"1393"	"70"	"4"	"20"	"1"	"29"	"0"	"2"	"53"	"699"	"2622"	"1827"	"155"	"722"	"340"	"271"	"173"	"2"	"1058"	"79"	"1632"	"1"	"693"	"0"	"412"	"0"	"258"	"548"	"108"	"16"	"6788"	"34"	"37"	"0"	"8"	"4115"	"15"	"490"	"64"	"70"	"584"	"1182"	"29"	"0"	"1"	"1"	"0"	"0"	"1273"	"1051"	"259"	"474"	"553"	"1667"	"153"	"135"	"341"	"1429"	"548"	"0"	"506"	"365"	"196"	"931"	"58"	"24"	"214"	"0"	"116"	"349"	"2124"	"3274"	"827"	"12"	"1301"	"1012"	"3396"	"320"	"889"	"34"	"1115"	"220"	"2275"	"21"	"28"	"149"	"250"	"174"	"80"	"1235"	"3343"	"65"	"341"	"151"	"476"	"11"	"0"	"215"	"107"	"1"	"84"	"1"	"0"	"87"	"118"	"14"	"0"	"390"	"11"	"230"	"128"	"451"	"329"	"163"	"4"	"83"	"9"	"3"	"446"	"350"	"808"	"244"	"401"	"148"	"237"	"891"	"20"	"6"	"349"	"0"	"0"	"0"	"0"	"765"	"0"	"0"	"0"	"0"	"1"	"0"	"5"	"64"	"72"	"0"	"213"	"0"	"0"	"0"	"23"	"813"	"4"	"2"	"61"	"172"	"21"	"0"	"205"	"1"	"2"	"72"	"63"	"812"	"0"	"0"	"1896"	"750"	"1084"	"47"	"865"	"2"	"155"	"567"	"107"	"13"	"1364"	"379"	"2"	"312"	"564"	"73"	"64"	"583"	"12"	"0"	"0"	"1"	"387"	"1"	"0"	"8"	"1"	"5"	"1917"	"55"	"268"	"438"	"23"	"28"	"0"	"110"	"5"	"41"	"3"	"405"	"130"	"1"	"334"	"160"	"1"	"3"	"493"	"1115"	"10"	"2"	"24"	"2"	"137"	"32"	"821"	"244"	"1"	"1117"	"0"	"497"	"1957"	"1105"	"0"	"1"	"0"	"0"	"0"	"0"	"0"	"0"	"0"	"0"	"1"	"0"	"0"	"0"	"0"	"0"	"1"	"3"	"889"	"521"	"1348"	"92"	"1886"	"0"	"244"	"961"	"615"	"1"	"31"	"8"	"606"	"635"	"1"	"644"	"42"	"425"	"83"	"0"	"0"	"0"	"0"	"980"	"8"	"171"	"993"	"942"	"285"	"144"	"95"	"210"	"28"	"249"	"0"	"1"	"439"	"862"	"2"	"5784"	"331"	"238"	"254"	"210"	"6"	"5"	"1614"	"72"	"279"	"303"	"0"	"0"	"1"	"167"	"273"	"544"	"1239"	"78"	"3547"	"1257"	"5"	"30"	"254"	"971"	"1401"	"1441"	"206"	"7"	"0"	"66"	"3"	"953"	"1"	"7"	"27"	"395"	"866"	"1486"	"8"	"4"	"1"	"309"	"271"	"126"	"157"	"20"	"1008"	"50"	"159"	"70"	"1315"	"64"	"1020"	"225"	"89"	"297"	"310"	"311"	"259"	"2085"	"84"	"321"	"347"	"137"	"1"	"19"	"5"	"21"	"20"	"41"	"56"	"12"	"830"	"602"	"1"	"0"	"7"	"232"	"149"	"8"	"25"	"1449"	"240"	"0"	"1"	"0"	"0"	"0"	"0"	"0"	"0"	"0"	"2179"	"1542"	"747"	"459"	"1323"	"304"	"53"	"610"	"8"	"137"	"63"	"2"	"27"	"0"	"1526"	"0"	"227"	"4"	"511"	"9"	"294"	"2421"	"13"	"56"	"190"	"493"	"3164"	"3902"	"1257"	"19"	"14"	"175"	"623"	"0"	"0"	"1189"	"273"	"63"	"416"	"2367"	"22"	"48"	"3381"	"54"	"0"	"3"	"637"	"283"	"0"	"109"	"1014"	"84"	"16"	"178"	"27"	"43"	"1683"	"78"	"2"	"1"	"11"	"793"	"2724"	"404"	"3"	"432"	"170"	"38"	"0"	"203"	"0"	"954"	"629"	"77"	"10"	"596"	"100"	"49"	"977"	"66"	"7"	"101"	"3"	"2608"	"0"	"1517"	"3167"	"173"	"13192"	"959"	"398"	"506"	"563"	"14"	"686"	"447"	"2180"	"64"	"31"	"20"	"110"	"227"	"1133"	"300"	"601"	"343"	"630"	"20"	"0"	"223"	"945"	"1036"	"1404"	"580"	"3440"	"538"	"272"	"0"	"1"	"615"	"1587"	"1488"	"57"	"223"	"1945"	"3121"	"220"	"6843"	"105"	"857"	"467"	"214"	"1877"	"691"	"4"	"7"	"327"	"1013"	"1184"	"8"	"0"	"3133"	"855"	"994"	"35"	"742"	"3"	"903"	"950"	"29"	"10"	"1410"	"11"	"146"	"48"	"589"	"1818"	"34"	"4532"	"1273"	"551"	"1849"	"2250"	"165"	"2261"	"2262"	"850"	"173"	"0"	"956"	"0"	"552"	"1"	"345"	"59"	"1075"	"62"	"9"	"203"	"34"	"1766"	"105"	"1052"	"7"	"300"	"0"	"3"	"4532"	"146"	"1"	"0"	"14"	"46"	"25"	"3"	"3763"	"192"	"452"	"0"	"0"	"6"	"0"	"0"	"0"	"24"	"0"	"22"	"25"	"2"	"2"	"0"	"0"	"2"	"0"	"1794"	"0"	"0"	"205"	"0"	"1"	"0"	"0"	"729"	"1162"	"18"	"209"	"0"	"5"	"0"	"0"	"0"	"0"	"0"	"0"	"0"	"314"	"0"	"1"	"7"	"8"	"1"	"95"	"1202"	"19173"	"262"	"0"	"747"	"692"	"0"	"7"	"145"	"227"	"19"	"3"	"5"	"0"	"2"	"1421"	"3"	"3"	"248"	"134"	"710"	"3"	"0"	"0"	"0"	"0"	"2194"	"437"	"4"	"1646"	"316"	"3"	"59"	"3"	"10"	"1479"	"0"	"0"	"0"	"0"	"0"	"0"	"0"	"2"	"0"	"0"	"1"	"0"	"0"	"2110"	"1"	"0"	"1"	"2228"	"5"	"0"	"84"	"19"	"732"	"1"	"3"	"0"	"285"	"2"	"0"	"0"	"3"	"44"	"2"	"1277"	"238"	"395"	"9"	"1"	"2"	"0"	"0"	"0"	"0"	"0"	"0"	"0"	"34"	"0"	"13"	"326"	"0"	"1"	"3"	"0"	"1"	"0"	"0"	"0"	"38"	"76"	"50"	"1"	"0"	"0"	"0"	"2"	"2"	"559"	"93"	"36"	"3"	"96"	"416"	"6"	"0"	"0"	"1"	"0"	"0"	"0"	"0"	"0"	"0"	"0"	"3"	"0"	"0"	"0"	"30"	"0"	"0"	"0"	"0"	"0"	"0"	"0"	"2603"	"946"	"57"	"1"	"392"	"42"	"190"	"323"	"2"	"0"	"2"	"3"	"3"	"2342"	"0"	"1249"	"0"	"0"	"170"	"18"	"2"	"1"	"0"	"259"	"0"	"0"	"8"	"204"	"60"	"6"	"0"	"7"	"195"	"4"	"73"	"0"	"0"	"54"	"0"	"4198"	"0"	"0"	"0"	"203"	"7321"	"481"	"166"	"60"	"975"	"0"	"193"	"201"	"28"	"27"	"1"	"330"	"4272"	"1826"	"306"	"0"	"1"	"331"	"46"	"308"	"0"	"18"	"0"	"5388"	"130"	"529"	"24"	"57"	"11"	"661"	"33"	"685"	"162"	"108"	"9"	"134"	"1304"	"0"	"0"	"0"	"0"	"119"	"1"	"601"	"352"	"7"	"0"	"231"	"690"	"0"	"14"	"0"	"5197"	"1"	"0"	"4"	"0"	"82"	"1678"	"13"	"138"	"6660"	"313"	"290"	"318"	"2626"	"86"	"15"	"6"	"17"	"12"	"3675"	"72"	"307"	"0"	"542"	"2681"	"70"	"472"	"24"	"42"	"0"	"263"	"453"	"2"	"780"	"697"	"1"	"4367"	"8105"	"0"	"116"	"1"	"1513"	"1"	"1328"	"632"	"4"	"3"	"71"	"3"	"82"	"39"	"27"	"3"	"202"	"1727"	"3"	"573"	"0"	"2"	"26"	"2"	"0"	"31"	"97"	"1198"	"729"	"933"	"183"	"486"	"0"	"4602"	"18"	"0"	"110"	"104"	"0"	"29"	"58"	"79"	"1213"	"1241"	"49"	"6217"	"545"	"169"	"0"	"9615"	"121"	"277"	"27"	"118"	"191"	"213"	"7"	"2"	"0"	"0"	"0"	"835"	"0"	"823"	"1255"	"252"	"1722"	"0"	"1"	"0"	"17"	"1705"	"11"	"31"	"177"	"0"	"0"	"0"	"646"	"124"	"5"	"208"	"193"	"59"	"108"	"0"	"423"	"546"	"119"	"0"	"3242"	"0"	"5"	"1373"	"239"	"0"	"26"	"0"	"0"	"0"	"2540"	"2132"	"0"	"48"	"0"	"11"	"130"	"380"	"830"	"504"	"0"	"0"	"0"	"7"	"37"	"0"	"0"	"30"	"109"	"408"	"11"	"11"	"0"	"4401"	"1"	"0"	"0"	"1161"	"0"	"119"	"580"	"91"	"12"	"48"	"1096"	"132"	"567"	"61"	"1"	"42"	"16"	"2"	"4"	"178"	"783"	"2"	"1099"	"1"	"12"	"40"	"66"	"49"	"1569"	"58"	"841"	"189"	"1"	"1"	"508"	"4"	"95"	"867"	"403"	"146"	"2"	"0"	"100"	"2"	"578"	"360"	"3"	"1"	"386"	"6"	"344"	"49"	"59"	"0"	"0"	"10"	"14"	"939"	"1"	"3"	"102"	"904"	"4"	"154"	"9"	"782"	"0"	"0"	"180"	"0"	"0"	"45"	"1"	"3"	"17"	"3"	"0"	"5"	"3"	"0"	"0"	"0"	"0"	"40"	"5"	"0"	"2"	"49"	"2"	"0"	"2"	"59"	"2"	"1"	"0"	"0"	"8"	"0"	"4"	"16"	"76"	"0"	"0"	"0"	"92"	"72"	"0"	"2"	"82"	"0"	"0"	"0"	"0"	"0"	"4"	"0"	"3"	"13"	"0"	"859"	"0"	"6"	"1"	"23"	"0"	"0"	"19314"	"0"	"3186"	"0"	"0"	"10"	"4154"	"13825"	"0"	"78"	"7"	"1"	"0"	"0"	"0"	"0"	"1153"	"0"	"44"	"0"	"0"	"13"	"7995"	"1"	"2061"	"0"	"201738"	"0"	"844"	"172"	"647"	"1251"	"0"	"479"	"1"	"190"	"454"	"0"	"184"	"20"	"1444"	"4"	"216"	"0"	"468"	"468"	"69"	"9"	"404"	"104"	"5478"	"33"	"706"	"872"	"331"	"509"	"1452"	"2"	"38"	"2353"	"3"	"0"	"0"	"534"	"4"	"42"	"0"	"60"	"0"	"47"	"42"	"0"	"90"	"331"	"1"	"95"	"936"	"28"	"0"	"1"	"163"	"989"	"14"	"48"	"2"	"3"	"28"	"19"	"3"	"1"	"9"	"14"	"1"	"45"	"28"	"125"	"2"	"0"	"1"	"19"	"2133"	"335"	"406"	"507"	"0"	"25"	"92"	"334"	"7494"	"0"	"1222"	"455"	"2069"	"108"	"0"	"389"	"0"	"722"	"2"	"234"	"1"	"1"	"0"	"509"	"48"	"0"	"0"	"0"	"31"	"422"	"870"	"1"	"0"	"5"	"1"	"3"	"0"	"1"	"140"	"2"	"0"	"0"	"0"	"0"	"1"	"5"	"2"	"3"	"55"	"2"	"0"	"0"	"0"	"1"	"2"	"0"	"8"	"1"	"293"	"0"	"0"	"26"	"117"	"0"	"1"	"1"	"386"	"1"	"0"	"0"	"0"	"5"	"2"	"2"	"3"	"0"	"0"	"5"	"0"	"2"	"0"	"602"	"0"	"1"	"0"	"2"	"0"	"0"	"0"	"0"	"3"	"11"	"0"	"446"	"7"	"115"	"9"	"124"	"2"	"0"	"0"	"0"	"2"	"2"	"0"	"176"	"3"	"0"	"2"	"5"	"1"	"0"	"0"	"0"	"5"	"0"	"1"	"0"	"0"	"2"	"0"	"0"	"0"	"0"	"0"	"256"	"3"	"2"	"0"	"2"	"0"	"0"	"320"	"35"	"0"	"0"	"1"	"1"	"3"	"0"	"0"	"0"	"0"	"0"	"0"	"0"	"2"	"406"	"2"	"2"	"2"	"0"	"0"	"0"	"16"	"4"	"2"	"0"	"0"	"0"	"0"	"1"	"2"	"45"	"2"	"0"	"1"	"0"	"0"	"0"	"0"	"0"	"0"	"0"	"35"	"4"	"1"	"6"	"0"	"1"	"0"	"97"	"0"	"2172"	"0"	"1"	"430"	"1"	"0"	"77"	"4"	"838"	"0"	"6"	"1"	"0"	"0"	"16"	"0"	"54"	"0"	"114"	"37"	"0"	"0"	"56"	"0"	"0"	"5"	"3"	"1"	"100"	"2"	"7"	"144"	"0"	"35"	"0"	"104"	"1"	"0"	"93"	"0"	"0"	"0"	"0"	"16"	"0"	"769"	"39"	"2"	"17"	"46"	"2"	"2"	"10678"	"2"	"0"	"1"	"0"	"34"	"87"	"1"	"7"	"87"	"18"	"2"	"51"	"0"	"1"	"0"	"0"	"13"	"0"	"0"	"0"	"26"	"4"	"0"	"0"	"0"	"52"	"0"	"1"	"2"	"0"	"0"	"3"	"1"	"0"	"0"	"0"	"0"	"1"	"0"	"1"	"0"	"0"	"26"	"2"	"0"	"1"	"14"	"0"	"22"	"28"	"0"	"58"	"0"	"0"	"0"	"0"	"0"	"1"	"3"	"0"	"1"	"2"	"0"	"26"	"12"	"0"	"1"	"1"	"0"	"2"	"2"	"0"	"4548"	"59"	"7"	"1"	"235"	"61"	"37"	"0"	"21"	"0"	"0"	"9"	"1277"	"1"	"1"	"150"	"245"	"13"	"30"	"30"	"49"	"39"	"38"	"128"	"72"	"141"	"12"	"2"	"14"	"0"	"26"	"130"	"4"	"211"	"246"	"52"	"23"	"1"	"257"	"63"	"70"	"6"	"5"	"14"	"12"	"163"	"10"	"1087"	"46"	"30"	"83"	"218"	"111"	"2084"	"15"	"541"	"86"	"549"	"6089"	"692"	"6"	"4"	"1237"	"1381"	"1196"	"1893"	"89"	"207"	"910"	"17"	"36"	"1"	"31"	"0"	"0"	"0"	"0"	"9"	"1"	"0"	"0"	"0"	"1"	"18"	"0"	"0"	"0"	"3"	"10"	"0"	"0"	"1257"	"2"	"0"	"3"	"1"	"22"	"316"	"6"	"0"	"0"	"2"	"3"	"9"	"0"	"0"	"0"	"0"	"0"	"3"	"0"	"0"	"11"	"0"	"1"	"0"	"108"	"1"	"12"	"0"	"0"	"0"	"0"	"10"	"0"	"5"	"35"	"0"	"0"	"0"	"13"	"0"	"45"	"1"	"0"	"0"	"1"	"0"	"0"	"0"	"0"	"0"	"0"	"20"	"0"	"0"	"0"	"0"	"1"	"0"	"0"	"2"	"2"	"0"	"1"	"0"	"1"	"0"	"0"	"1"	"0"	"0"	"0"	"1"	"0"	"0"	"0"	"0"	"7"	"0"	"0"	"1"	"1"	"0"	"0"	"0"	"0"	"0"	"1"	"0"	"0"	"0"	"1"	"0"	"1"	"0"	"1"	"0"	"0"	"0"	"0"	"906"	"188"	"793"	"0"	"1695"	"186"	"1678"	"5"	"0"	"717"	"782"	"3"	"708"	"1810"	"1245"	"1475"	"1034"	"351"	"1174"	"454"	"10"	"60"	"8"	"495"	"201"	"1223"	"155"	"713"	"57"	"891"	"743"	"212"	"231"	"55"	"33"	"104"	"116"	"1404"	"4507"	"0"	"0"	"1"	"2445"	"4"	"6"	"2"	"44"	"309"	"4"	"0"	"0"	"634"	"1091"	"527"	"341"	"2"	"12"	"1"	"17"	"2"	"0"	"5"	"3"	"7"	"13"	"9"	"4"	"3"	"0"	"10"	"0"	"153"	"189"	"1057"	"120"	"349"	"324"	"12"	"430"	"41"	"2191"	"4964"	"1494"	"171"	"10"	"1379"	"570"	"331"	"36"	"1753"	"1536"	"287"	"2570"	"666"	"183"	"398"	"95"	"98"	"96"	"850"	"20"	"703"	"160"	"908"	"215"	"718"	"92"	"3678"	"6604"	"2"	"481"	"199"	"656"	"30"	"4"	"0"	"0"	"4185"	"159"	"410"	"4873"	"24"	"57"	"4076"	"194"	"1375"	"255"	"2733"	"20"	"781"	"452"	"87"	"0"	"935"	"0"	"719"	"973"	"5278"	"2726"	"191"	"381"	"147"	"2897"	"1345"	"1694"	"390"	"1249"	"2298"	"529"	"0"	"318"	"331"	"2"	"1"	"2187"	"2"	"0"	"0"	"0"	"386"	"0"	"0"	"3"	"2"	"2"	"103"	"775"	"14"	"1"	"0"	"922"	"1"	"11"	"0"	"1"	"6329"	"1681"	"1"	"196"	"90"	"1782"	"100"	"603"	"4"	"1122"	"30"	"50"	"33"	"2"	"14"	"152"	"502"	"141"	"234"	"10"	"1313"	"1502"	"14"	"937"	"38"	"30"	"0"	"2"	"55"	"1"	"386"	"0"	"254"	"7"	"416"	"20"	"1875"	"787"	"129"	"80"	"2096"	"122"	"4027"	"297"	"1"	"5"	"7"	"2"	"0"	"0"	"0"	"1"	"0"	"4"	"0"	"2"	"1"	"0"	"0"	"0"	"229"	"71"	"117"	"3090"	"24"	"2076"	"3"	"63"	"192"	"520"	"86"	"0"	"160"	"10"	"472"	"846"	"8"	"0"	"9"	"3"	"725"	"37"	"5"	"257"	"17"	"14"	"16"	"1142"	"63"	"26"	"335"	"783"	"197"	"611"	"465"	"68"	"195"	"295"	"4834"	"1"	"1198"	"24"	"1"	"1"	"0"	"0"	"97"	"55"	"19"	"0"	"129"	"3"	"1"	"20"	"209"	"48"	"140"	"0"	"2"	"1616"	"1321"	"576"	"1"	"8"	"1"	"28"	"3"	"284"	"3531"	"218"	"590"	"2292"	"4169"	"649"	"4"	"16"	"0"	"54"	"29"	"315"	"21"	"767"	"0"	"20"	"449"	"0"	"0"	"0"	"0"	"0"	"0"	"0"	"0"	"0"	"0"	"0"	"0"	"0"	"0"	"0"	"0"	"0"	"0"	"0"	"0"	"0"	"0"	"1472"	"67"	"8"	"163"	"0"	"29"	"2"	"328"	"1"	"278"	"21"	"184"	"3485"	"750"	"0"	"0"	"0"	"3"	"0"	"1"	"0"	"0"	"0"	"0"	"0"	"0"	"0"	"1"	"0"	"1"	"0"	"0"	"0"	"8"	"0"	"1"	"1"	"0"	"0"	"0"	"11"	"36"	"1351"	"1016"	"109"	"1160"	"302"	"1"	"0"	"1"	"33"	"279"	"0"	"2476"	"2"	"1"	"1644"	"36"	"124"	"38"	"0"	"89"	"1"	"1147"	"4"	"7"	"1030"	"0"	"0"	"0"	"957"	"11"	"111"	"0"	"0"	"27"	"622"	"2599"	"108"	"218"	"1"	"22"	"2"	"28"	"0"	"0"	"1"	"462"	"5"	"420"	"1038"	"2808"	"902"	"303"	"32"	"0"	"0"	"0"	"0"	"74"	"28"	"418"	"113"	"45"	"490"	"166"	"0"	"0"	"1"	"1"	"0"	"299"	"197"	"469"	"314"	"344"	"333"	"43"	"1100"	"901"	"767"	"147"	"184"	"89"	"82"	"4"	"0"	"5"	"5"	"2"	"38"	"533"	"3"	"0"	"120"	"7480"	"1718"	"41"	"5912"	"2105"	"567"	"853"	"56"	"238"	"662"	"68"	"161"	"425"	"101"	"71"	"83"	"143"	"181"	"0"	"0"	"0"	"0"	"0"	"0"	"7"	"54"	"14"	"3658"	"225"	"1547"	"1907"	"72"	"677"	"46"	"416"	"357"	"826"	"0"	"1319"	"860"	"1342"	"191"	"263"	"0"	"0"	"0"	"2279"	"14"	"413"	"452"	"542"	"910"	"1033"	"1607"	"14"	"0"	"0"	"562"	"0"	"9"	"1720"	"151"	"121"	"47"	"184"	"72"	"0"	"1"	"0"	"0"	"1"	"0"	"0"	"344"	"412"	"84"	"113"	"28"	"9"	"21"	"26"	"804"	"114"	"52"	"292"	"1792"	"547"	"1693"	"485"	"1178"	"884"	"2"	"377"	"820"	"552"	"101"	"111"	"0"	"1004"	"9"	"840"	"478"	"989"	"114"	"1846"	"1251"	"1303"	"65"	"507"	"641"	"7"	"0"	"5"	"0"	"0"	"0"	"0"	"15"	"8"	"1"	"0"	"0"	"11"	"129"	"318"	"1813"	"4"	"670"	"195"	"773"	"0"	"1143"	"1536"	"0"	"0"	"5"	"929"	"38"	"1"	"320"	"147"	"1509"	"1592"	"460"	"0"	"0"	"0"	"0"	"0"	"569"	"1318"	"499"	"751"	"322"	"0"	"0"	"4"	"0"	"0"	"1"	"0"	"40"	"42"	"0"	"1"	"0"	"811"	"1"	"3"	"438"	"1"	"638"	"0"	"258"	"72"	"418"	"779"	"927"	"1880"	"920"	"1041"	"125"	"866"	"755"	"15"	"196"	"58"	"632"	"773"	"0"	"0"	"0"	"1855"	"0"	"1388"	"1953"	"1006"	"0"	"1"	"0"	"27"	"0"	"0"	"62"	"8722"	"4913"	"5856"	"4619"	"10049"	"3399"	"825"	"200"	"30"	"6"	"1"	"394"	"171"	"5285"	"6561"	"0"	"271"	"1"	"2"	"0"	"23"	"0"	"0"	"0"	"0"	"2"	"1"	"776"	"875"	"31"	"57"	"1381"	"119"	"347"	"27"	"0"	"0"	"1"	"601"	"0"	"0"	"0"	"203"	"4"	"0"	"0"	"5"	"4799"	"163"	"520"	"7"	"1188"	"1129"	"446"	"366"	"398"	"218"	"177"	"2305"	"313"	"2416"	"9"	"389"	"12"	"1025"	"0"	"32"	"8"	"1"	"0"	"308"	"1902"	"0"	"1"	"0"	"4"	"2553"	"1102"	"1"	"0"	"0"	"0"	"1"	"2"	"5703"	"0"	"0"	"23"	"0"	"369"	"0"	"993"	"0"	"1"	"0"	"673"	"1"	"0"	"1084"	"12"	"485"	"674"	"83"	"5806"	"0"	"0"	"1"	"217"	"4"	"39"	"955"	"0"	"345"	"2004"	"478"	"0"	"5"	"3859"	"2085"	"39"	"77"	"83"	"281"	"697"	"1084"	"644"	"3964"	"842"	"104"	"168"	"0"	"0"	"0"	"0"	"273"	"0"	"0"	"1"	"64"	"1"	"0"	"1"	"10"	"15"	"0"	"0"	"114"	"1"	"2"	"0"	"0"	"35"	"2"	"0"	"11"	"0"	"0"	"0"	"0"	"21"	"8"	"1"	"0"	"0"	"7"	"1"	"61"	"1134"	"1"	"0"	"0"	"1"	"1"	"0"	"705"	"0"	"0"	"0"	"8"	"23"	"9906"	"11"	"11"	"1670"	"491"	"306"	"832"	"7"	"1057"	"1084"	"1152"	"854"	"7"	"0"	"2"	"3"	"0"	"0"	"16"	"0"	"2"	"5"	"1062"	"0"	"209"	"941"	"1135"	"2"	"1"	"3"	"44"	"0"	"0"	"0"	"80"	"1"	"0"	"0"	"0"	"0"	"0"	"1"	"0"	"16"	"278"	"2649"	"298"	"212"	"35"	"0"	"0"	"0"	"0"	"1"	"164"	"230"	"0"	"0"	"4"	"1366"	"228"	"0"	"1912"	"493"	"0"	"2"	"1902"	"0"	"1036"	"964"	"3433"	"40"	"2145"	"0"	"0"	"0"	"1"	"1"	"0"	"1"	"0"	"180"	"7"	"22"	"21"	"2"	"2"	"0"	"1"	"1"	"0"	"0"	"1785"	"269"	"190"	"5"	"1"	"0"	"2"	"1"	"0"	"1"	"19"	"0"	"14"	"5"	"0"	"1"	"0"	"2988"	"22"	"0"	"3150"	"3"	"0"	"0"	"0"	"296"	"0"	"0"	"1"	"3"	"289"	"1"	"0"	"0"	"1"	"157"	"0"	"0"	"0"	"0"	"0"	"2627"	"0"	"583"	"720"	"20"	"0"	"8"	"1"	"39"	"6"	"60"	"826"	"2003"	"0"	"0"	"1"	"0"	"3"	"1"	"13"	"0"	"0"	"0"	"0"	"606"	"382"	"724"	"23"	"22"	"14"	"0"	"89"	"1343"	"134"	"1070"	"1804"	"2037"	"11669"	"2478"	"1805"	"2286"	"647"	"16"	"4951"	"1833"	"0"	"2"	"3"	"1"	"0"	"0"	"116"	"0"	"4"	"0"	"1"	"0"	"0"	"2"	"1"	"1"	"0"	"0"	"0"	"0"	"0"	"0"	"52"	"0"	"6"	"6"	"0"	"0"	"9"	"0"	"2"	"0"	"0"	"2"	"8"	"0"	"3"	"305"	"14"	"65"	"216"	"482"	"2784"	"0"	"0"	"0"	"0"	"0"	"0"	"0"	"0"	"1"	"0"	"0"	"0"	"14"	"27"	"0"	"0"	"2"	"0"	"0"	"1"	"0"	"30"	"1"	"1"	"0"	"0"	"36"	"14"	"2"	"0"	"1"	"0"	"284"	"0"	"0"	"2"	"1"	"11"	"1346"	"180"	"1414"	"0"	"1"	"26"	"0"	"0"	"2"	"0"	"0"	"0"	"0"	"1"	"0"	"3"	"0"	"2608"	"210"	"6"	"0"	"0"	"0"	"0"	"0"	"0"	"0"	"25"	"0"	"0"	"0"	"0"	"0"	"26"	"0"	"0"	"0"	"0"	"0"	"0"	"10"	"0"	"0"	"575"	"8421"	"5"	"26"	"0"	"0"	"0"	"1"	"0"	"82"	"0"	"51"	"24"	"0"	"1"	"0"	"1"	"0"	"1"	"0"	"0"	"0"	"27"	"198"	"5"	"64"	"2"	"1266"	"0"	"0"	"0"	"39"	"0"	"16"	"0"	"0"	"0"	"0"	"0"	"0"	"2"	"0"	"0"	"0"	"1"	"2"	"3171"	"1284"	"2412"	"4"	"984"	"233"	"1209"	"2"	"1"	"24"	"7"	"20"	"1947"	"0"	"55"	"50"	"341"	"338"	"3097"	"1221"	"1454"	"346"	"137"	"0"	"1"	"0"	"0"	"0"	"1"	"0"	"58"	"289"	"3082"	"394"	"1"	"69"	"75"	"612"	"348"	"17"	"104"	"176"	"0"	"0"	"0"	"1"	"1"	"0"	"90"	"221"	"281"	"220"	"6"	"406"	"2535"	"2"	"1"	"78"	"1"	"60"	"0"	"0"	"0"	"0"	"1"	"0"	"0"	"0"	"0"	"0"	"0"	"0"	"0"	"0"	"31"	"0"	"0"	"0"	"0"	"0"	"0"	"2"	"2049"	"581"	"4238"	"77"	"26"	"480"	"2"	"0"	"0"	"9"	"0"	"0"	"0"	"1"	"2"	"0"	"2"	"1768"	"496"	"0"	"1161"	"10"	"361"	"37"	"5"	"122"	"945"	"829"	"0"	"21"	"368"	"988"	"303"	"9"	"1"	"1254"	"110"	"434"	"334"	"303"	"114"	"159"	"25"	"375"	"0"	"8"	"3404"	"213"	"59"	"308"	"1"	"93"	"654"	"7"	"0"	"0"	"2"	"0"	"0"	"0"	"2"	"8068"	"5"	"0"	"2"	"0"	"0"	"2"	"4"	"8"	"5028"	"3"	"4"	"78"	"230"	"261"	"101"	"854"	"262"	"154"	"384"	"15690"	"356"	"0"	"0"	"87"	"110"	"0"	"21"	"5"	"2"	"2360"	"30"	"244"	"211"	"138"	"3"	"398"	"275"	"118"	"900"	"0"	"46"	"0"	"0"	"0"	"1"	"0"	"0"	"1"	"1"	"4"	"0"	"0"	"0"	"1"	"0"	"320"	"996"	"0"	"195"	"127"	"468"	"0"	"74"	"3"	"408"	"10476"	"94"	"1615"	"2"	"2"	"2"	"0"	"0"	"1"	"0"	"4"	"410"	"6"	"1048"	"263"	"9"	"840"	"30"	"0"	"2"	"1"	"0"	"0"	"8"	"246"	"213"	"479"	"27"	"749"	"890"	"403"	"88"	"1"	"0"	"0"	"1"	"2"	"0"	"12"	"1"	"1"	"0"	"0"	"1"	"0"	"0"	"0"	"158"	"895"	"383"	"0"	"183"	"12"	"1490"	"0"	"2779"	"13"	"84"	"126"	"1228"	"1323"	"0"	"0"	"0"	"205"	"1214"	"6"	"206"	"473"	"954"	"163"	"198"	"0"	"26"	"254"	"861"	"639"	"1"	"0"	"269"	"451"	"4"	"3"	"231"	"26"	"935"	"64"	"194"	"660"	"130"	"125"	"3"	"611"	"120"	"307"	"2"	"327"	"6"	"708"	"107"	"464"	"281"	"183"	"2"	"16"	"0"	"141"	"796"	"164"	"1137"	"1207"	"118"	"12"	"5007"	"435"	"606"	"1525"	"24"	"33"	"2288"	"139"	"830"	"19"	"105"	"171"	"1"	"411"	"605"	"125"	"0"	"77"	"99"	"59"	"355"	"2"	"241"	"194"	"325"	"0"	"311"	"1191"	"613"	"5"	"382"	"954"	"520"	"214"	"414"	"3"	"15"	"249"	"1485"	"1"	"1"	"4"	"1365"	"4"	"147"	"192"	"520"	"65"	"6"	"163"	"931"	"37"	"1"	"28"	"354"	"233"	"441"	"18"	"1"	"0"	"12"	"115"	"751"	"712"	"8"	"1177"	"1"	"1"	"5"	"0"	"8"	"1"	"0"	"490"	"209"	"0"	"141"	"978"	"427"	"386"	"157"	"0"	"434"	"0"	"158"	"228"	"0"	"1"	"110"	"258"	"265"	"130"	"530"	"2"	"1"	"81"	"14"	"10"	"257"	"951"	"4"	"636"	"1614"	"0"	"1704"	"0"	"1"	"0"	"0"	"4"	"0"	"1"	"9"	"46"	"713"	"0"	"0"	"311"	"134"	"189"	"2"	"25"	"0"	"837"	"91"	"30"	"216"	"80"	"126"	"385"	"94"	"17"	"26"	"1739"	"240"	"26"	"100"	"7"	"111"	"6"	"11"	"283"	"349"	"0"	"189"	"348"	"143"	"1"	"1238"	"646"	"95"	"6"	"100"	"0"	"0"	"0"	"1"	"3"	"1"	"28"	"334"	"23"	"7"	"137"	"1"	"0"	"0"	"1954"	"105"	"240"	"3"	"590"	"366"	"257"	"40"	"1023"	"0"	"487"	"34"	"132"	"171"	"94"	"78"	"4"	"1971"	"7"	"4179"	"1319"	"6347"	"34"	"242"	"791"	"214"	"2463"	"55"	"0"	"4"	"2"	"2"	"471"	"49"	"1454"	"1"	"1159"	"258"	"329"	"121"	"260"	"15"	"12"	"35"	"91"	"2877"	"0"	"0"	"155"	"129"	"9"	"246"	"725"	"32"	"0"	"0"	"717"	"4"	"3"	"208"	"25"	"3010"	"1"	"1"	"1641"	"25"	"143"	"75"	"810"	"0"	"1"	"140"	"42"	"76"	"64"	"3"	"77"	"330"	"488"	"64"	"182"	"1"	"294"	"33"	"41"	"437"	"296"	"1281"	"0"	"371"	"1024"	"260"	"6"	"4"	"11"	"143"	"20"	"1078"	"5"	"0"	"2"	"187"	"1"	"146"	"1652"	"464"	"756"	"7315"	"378"	"276"	"0"	"4"	"0"	"4"	"0"	"0"	"0"	"1"	"0"	"0"	"0"	"0"	"3"	"92"	"16"	"6"	"4"	"0"	"0"	"2"	"0"	"1"	"0"	"1"	"0"	"4"	"0"	"0"	"185"	"10"	"2"	"0"	"2"	"6"	"0"	"0"	"1"	"4"	"1"	"3"	"2"	"13"	"0"	"2"	"0"	"3"	"0"	"4"	"0"	"0"	"0"	"0"	"1"	"0"	"1"	"0"	"1"	"0"	"0"	"0"	"1"	"2147"	"18"	"0"	"0"	"0"	"0"	"1"	"0"	"0"	"0"	"1"	"17"	"0"	"0"	"68"	"0"	"236"	"1"	"4"	"4"	"5"	"0"	"1"	"0"	"0"	"0"	"0"	"0"	"0"	"1066"	"6873"	"0"	"0"	"0"	"4858"	"1505"	"899"	"539"	"340"	"767"	"412"	"54"	"80"	"3"	"0"	"0"	"0"	"0"	"0"	"9"	"0"	"3"	"14"	"20"	"0"	"0"	"0"	"8"	"0"	"0"	"11"	"2"	"0"	"0"	"1"	"0"	"0"	"0"	"1"	"0"	"0"	"0"	"124"	"18"	"0"	"11"	"7"	"0"	"5"	"532"	"270"	"122"	"1007"	"0"	"0"	"1"	"38"	"1306"	"1"	"0"	"0"	"1"	"135"	"1"	"41"	"33"	"3"	"187"	"0"	"0"	"115"	"1"	"0"	"0"	"2"	"0"	"84"	"0"	"2"	"0"	"46"	"2481"	"0"	"390"	"0"	"0"	"17"	"332"	"1"	"5"	"29"	"147"	"864"	"0"	"2"	"0"	"0"	"0"	"0"	"0"	"57"	"1"	"1"	"0"	"0"	"0"	"242"	"1040"	"301"	"125"	"0"	"0"	"0"	"0"	"2"	"0"	"0"	"184"	"0"	"470"	"649"	"1712"	"271"	"1290"	"21"	"6"	"794"	"0"	"0"	"33"	"330"	"46"	"677"	"1259"	"663"	"1"	"0"	"1"	"2848"	"5"	"0"	"2143"	"83"	"553"	"18"	"989"	"1"	"27"	"242"	"18"	"6"	"197"	"786"	"0"	"209"	"0"	"0"	"0"	"0"	"10"	"284"	"260"	"645"	"1"	"0"	"0"	"0"	"0"	"0"	"7"	"0"	"0"	"0"	"0"	"1816"	"0"	"43"	"29"	"123"	"854"	"2"	"57"	"316"	"277"	"62"	"3"	"667"	"122"	"734"	"0"	"0"	"1"	"5"	"0"	"1"	"0"	"10"	"0"	"0"	"0"	"0"	"0"	"0"	"0"	"1"	"0"	"0"	"0"	"0"	"0"	"0"	"2403"	"0"	"0"	"0"	"0"	"0"	"0"	"0"	"0"	"0"	"3"	"1"	"0"	"0"	"0"	"0"	"0"	"0"	"0"	"0"	"0"	"0"	"2"	"0"	"1"	"0"	"170"	"41"	"304"	"305"	"0"	"1"	"0"	"8"	"1"	"0"	"3"	"7"	"0"	"0"	"0"	"0"	"4"	"0"	"0"	"0"	"0"	"0"	"0"	"26"	"0"	"1"	"47"	"11"	"0"	"2"	"1"	"0"	"1"	"822"	"1"	"4"	"0"	"0"	"1"	"0"	"5"	"0"	"1"	"0"	"1"	"0"	"0"	"2"	"5"	"0"	"3"	"0"	"0"	"0"	"1"	"2"	"0"	"0"	"2576"	"831"	"995"	"1936"	"5755"	"425"	"2928"	"0"	"5"	"24"	"73"	"58"	"0"	"2"	"1"	"1"	"1"	"8"	"6"	"0"	"3"	"2"	"0"	"0"	"0"	"0"	"0"	"0"	"0"	"90"	"1"	"0"	"0"	"0"	"0"	"1"	"0"	"0"	"0"	"0"	"7"	"22"	"910"	"1254"	"119"	"1"	"0"	"0"	"2"	"1"	"0"	"0"	"0"	"2"	"0"	"0"	"462"	"183"	"0"	"0"	"0"	"8"	"0"	"0"	"96"	"702"	"0"	"11"	"5"	"112"	"2"	"6"	"29"	"1"	"4"	"1"	"291"	"2334"	"502"	"4768"	"0"	"0"	"11"	"1"	"0"	"18"	"7"	"24"	"1"	"2"	"705"	"0"	"0"	"1"	"493"	"0"	"0"	"0"	"0"	"0"	"0"	"0"	"16"	"0"	"2"	"0"	"0"	"0"	"1"	"0"	"0"	"58"	"132"	"4"	"270"	"2"	"279"	"57"	"25"	"5"	"22"	"1182"	"0"	"5"	"6"	"2"	"6"	"0"	"2"	"26"	"0"	"103"	"561"	"2"	"0"	"3"	"0"	"94"	"1"	"0"	"0"	"0"	"2"	"28"	"0"	"0"	"0"	"0"	"2"	"0"	"0"	"3"	"0"	"1"	"2"	"0"	"0"	"4"	"0"	"0"	"0"	"936"	"1640"	"6"	"0"	"1"	"1"	"0"	"0"	"0"	"0"	"0"	"0"	"1"	"0"	"0"	"1"	"0"	"0"	"0"	"1"	"0"	"1"	"1"	"0"	"4"	"0"	"0"	"0"	"0"	"0"	"0"	"0"	"0"	"864"	"769"	"0"	"3"	"0"	"0"	"0"	"7"	"4"	"0"	"4"	"1"	"45"	"146"	"0"	"3"	"0"	"0"	"0"	"1887"	"1"	"0"	"0"	"32"	"0"	"0"	"2"	"0"	"0"	"0"	"9"	"1"	"3"	"411"	"1"	"3"	"0"	"0"	"2"	"966"	"0"	"0"	"1010"	"689"	"256"	"78"	"0"	"1"	"3"	"0"	"1"	"3"	"0"	"0"	"84"	"0"	"0"	"2"	"2"	"2"	"0"	"0"	"1"	"2"	"14"	"1141"	"0"	"1"	"9"	"2"	"1"	"0"	"50"	"0"	"2"	"714"	"1"	"1"	"68"	"0"	"2"	"0"	"38"	"0"	"1"	"2"	"0"	"0"	"0"	"0"	"2"	"1"	"4"	"3"	"0"	"0"	"0"	"0"	"0"	"5"	"0"	"1"	"0"	"0"	"0"	"0"	"3"	"419"	"1"	"0"	"2"	"0"	"0"	"0"	"0"	"1"	"0"	"1"	"0"	"285"	"358"	"0"	"8"	"1"	"1"	"0"	"239"	"0"	"1"	"830"	"1"	"0"	"0"	"0"	"0"	"0"	"0"	"0"	"7"	"0"	"2"	"20"	"0"	"0"	"0"	"0"	"1"	"0"	"0"	"0"	"1"	"1"	"0"	"0"	"0"	"0"	"0"	"0"	"408"	"0"	"88"	"292"	"122"	"26"	"170"	"57"	"8"	"3"	"214"	"150"	"1184"	"589"	"177"	"971"	"1"	"0"	"0"	"0"	"0"	"0"	"0"	"5"	"0"	"3"	"0"	"0"	"4"	"0"	"0"	"0"	"191"	"3"	"30"	"1"	"2"	"14"	"12"	"0"	"0"	"1"	"0"	"140"	"210"	"0"	"148"	"14346"	"387"	"0"	"0"	"0"	"0"	"2"	"0"	"0"	"0"	"2"	"0"	"1"	"3"	"5"	"8"	"0"	"0"	"11"	"0"	"1"	"0"	"0"	"1"	"6"	"0"	"0"	"1"	"6"	"0"	"0"	"2"	"0"	"45"	"480"	"1"	"0"	"1"	"0"	"0"	"0"	"2"	"0"	"0"	"0"	"0"	"0"	"0"	"3"	"1"	"0"	"2"	"1"	"1"	"0"	"0"	"55"	"0"	"40"	"0"	"3"	"12"	"0"	"1"	"0"	"0"	"0"	"0"	"0"	"0"	"0"	"1"	"2031"	"0"	"0"	"0"	"0"	"5"	"0"	"0"	"0"	"0"	"0"	"1"	"0"	"14"	"0"	"240"	"0"	"0"	"0"	"0"	"510"	"1"	"0"	"3"	"2"	"0"	"16"	"1"	"0"	"0"	"557"	"4961"	"0"	"5"	"0"	"0"	"1"	"4"	"4"	"9"	"2"	"3"	"1"	"0"	"0"	"0"	"0"	"1"	"1"	"0"	"1"	"1"	"0"	"0"	"0"	"0"	"0"	"0"	"553"	"3339"	"2"	"0"	"1"	"2"	"1"	"0"	"2"	"0"	"0"	"0"	"0"	"0"	"0"	"74"	"0"	"0"	"0"	"0"	"91"	"1"	"60"	"364"	"594"	"0"	"0"	"0"	"0"	"3"	"0"	"1"	"0"	"239"	"1"	"8"	"917"	"0"	"0"	"0"	"5"	"3"	"1"	"1"	"0"	"0"	"0"	"0"	"0"	"0"	"0"	"0"	"0"	"1"	"0"	"0"	"1"	"0"	"0"	"0"	"0"	"0"	"2"	"0"	"0"	"7"	"1"	"0"	"0"	"1"	"1"	"2"	"0"	"12"	"0"	"2"	"0"	"0"	"0"	"0"	"0"	"0"	"1"	"0"	"0"	"0"	"0"	"0"	"1"	"1"	"0"	"0"	"0"	"0"	"0"	"1"	"0"	"1"	"0"	"0"	"0"	"0"	"0"	"2"	"0"	"0"	"0"	"0"	"0"	"3"	"0"	"0"	"0"	"0"	"2"	"0"	"0"	"0"	"0"	"0"	"0"	"4"	"2"	"0"	"0"	"0"	"0"	"0"	"0"	"2"	"298"	"0"	"0"	"0"	"0"	"0"	"0"	"0"	"0"	"0"	"0"	"1"	"0"	"0"	"0"	"0"	"0"	"0"	"0"	"0"	"1"	"1"	"0"	"0"	"0"	"0"	"0"	"0"	"0"	"0"	"1"	"2"	"0"	"2"	"3"	"3"	"0"	"0"	"0"	"0"	"0"	"314"	"1631"	"695"	"0"	"0"	"0"	"0"	"0"	"0"	"0"	"0"	"0"	"0"	"0"	"0"	"0"	"0"	"0"	"1"	"0"	"0"	"0"	"0"	"0"	"0"	"0"	"0"	"1"	"5"	"0"	"0"	"0"	"0"	"0"	"1"	"0"	"0"	"0"	"0"	"0"	"1"	"3"	"0"	"1"	"0"	"0"	"0"	"3"	"3"	"2"	"0"	"0"	"1"	"0"	"0"	"0"	"0"	"0"	"0"	"0"	"0"	"1"	"0"	"0"	"0"	"0"	"0"	"0"	"4"	"0"	"0"	"1"	"0"	"1"	"2"	"1"	"1"	"1"	"0"	"1"	"0"	"0"	"1"	"0"	"0"	"0"	"0"	"0"	"3"	"0"	"0"	"0"	"0"	"2"	"0"	"0"	"0"	"0"	"0"	"0"	"0"	"0"	"0"	"0"	"0"	"0"	"0"	"0"	"0"	"0"	"0"	"0"	"0"	"0"	"2"	"1"	"5"	"4"	"1"	"0"	"0"	"0"	"0"	"0"	"0"	"0"	"0"	"0"	"2"	"0"	"0"	"1"	"0"	"0"	"1"	"0"	"0"	"0"	"0"	"0"	"0"	"2"	"0"	"3"	"0"	"0"	"1491"	"10"	"2"	"0"	"0"	"0"	"0"	"0"	"0"	"0"	"0"	"1"	"0"	"0"	"0"	"0"	"0"	"0"	"0"	"0"	"3"	"0"	"95"	"0"	"3"	"1"	"0"	"0"	"0"	"0"	"22"	"604"	"0"	"18"	"0"	"1"	"1"	"0"	"1"	"0"	"0"	"0"	"0"	"3"	"765"	"2008"	"0"	"0"	"0"	"0"	"0"	"0"	"2129"	"0"	"1612"	"4"	"0"	"0"	"0"	"148"	"0"	"0"	"0"	"0"	"2"	"2015"	"0"	"0"	"0"	"0"	"0"	"0"	"0"	"0"	"0"	"0"	"1"	"0"	"0"	"0"	"0"	"0"	"0"	"0"	"0"	"1"	"1"	"1"	"4"	"0"	"1"	"0"	"6"	"2"	"2"	"0"	"0"	"0"	"2"	"1380"	"1731"	"0"	"0"	"0"	"1"	"0"	"0"	"0"	"1"	"1"	"0"	"825"	"918"	"0"	"0"	"1"	"4"	"8"	"41"	"4"	"24"	"1"	"17"	"2282"	"0"	"954"	"2"	"2"	"3"	"168"	"60"	"0"	"15"	"0"	"0"	"0"	"0"	"2"	"0"	"0"	"3"	"1"	"0"	"0"	"0"	"0"	"0"	"0"	"0"	"0"	"0"	"0"	"0"	"0"	"3"	"1"	"0"	"0"	"0"	"0"	"9"	"13"	"0"	"0"	"0"	"0"	"7"	"0"	"2"	"305"	"2"	"0"	"5"	"0"	"0"	"0"	"3"	"1"	"0"	"0"	"0"	"0"	"0"	"16"	"1"	"0"	"0"	"7"	"0"	"0"	"11"	"0"	"0"	"1"	"0"	"0"	"0"	"0"	"54"	"0"	"0"	"0"	"0"	"0"	"0"	"0"	"0"	"0"	"0"	"0"	"0"	"0"	"0"	"1"	"1"	"0"	"0"	"0"	"0"	"0"	"0"	"0"	"2"	"0"	"1"	"2"	"0"	"0"	"0"	"4"	"0"	"0"	"0"	"1"	"0"	"0"	"371"	"1"	"0"	"0"	"0"	"7"	"0"	"8"	"448"	"571"	"0"	"0"	"0"	"0"	"1"	"4"	"0"	"0"	"1"	"4"	"2"	"2"	"20"	"0"	"5"	"0"	"13"	"0"	"0"	"0"	"1"	"6"	"0"	"28"	"215"	"1"	"1"	"3"	"0"	"69"	"0"	"2"	"0"	"0"	"0"	"0"	"1"	"0"	"0"	"0"	"0"	"337"	"0"	"36"	"337"	"0"	"0"	"0"	"0"	"0"	"0"	"0"	"0"	"0"	"3"	"0"	"0"	"1"	"0"	"11"	"0"	"0"	"0"	"0"	"1"	"0"	"1"	"0"	"0"	"4"	"469"	"4938"	"2736"	"1"	"0"	"47"	"0"	"0"	"61"	"182"	"0"	"1028"	"232"	"3"	"4"	"9"	"0"	"0"	"0"	"0"	"275"	"1"	"0"	"547"	"57"	"744"	"21"	"0"	"605"	"0"	"3863"	"0"	"5"	"421"	"377"	"0"	"373"	"2027"	"1"	"0"	"0"	"0"	"228"	"10720"	"0"	"0"	"13"	"0"	"64"	"1551"	"944"	"0"	"0"	"0"	"129"	"1852"	"869"	"360"	"0"	"0"	"0"	"0"	"0"	"3"	"0"	"0"	"0"	"1"	"0"	"1"	"15"	"25712"	"0"	"1"	"0"	"0"	"6"	"0"	"5"	"0"	"0"	"4"	"2"	"2"	"6"	"6"	"0"	"2"	"0"	"2"	"0"	"0"	"0"	"3"	"0"	"2"	"0"	"0"	"2"	"0"	"1"	"5"	"0"	"4"	"0"	"0"	"1"	"0"	"1"	"0"	"404"	"121"	"150"	"274"	"208"	"222"	"545"	"215"	"466"	"0"	"1"	"0"	"0"	"0"	"3"	"3"	"0"	"0"	"1"	"0"	"0"	"3"	"0"	"2"	"4"	"0"	"2"	"0"	"0"	"3522"	"0"	"0"	"17"	"1"	"0"	"13"	"0"	"0"	"1"	"6"	"4"	"1"	"255"	"2861"	"172"	"523"	"1"	"19"	"71"	"50"	"0"	"0"	"1"	"0"	"1"	"1"	"0"	"0"	"0"	"0"	"0"	"6"	"0"	"4"	"0"	"2"	"0"	"5"	"24"	"0"	"1"	"1"	"7"	"0"	"1"	"517"	"0"	"203"	"1"	"0"	"0"	"0"	"16"	"0"	"0"	"0"	"0"	"0"	"0"	"0"	"0"	"0"	"0"	"0"	"0"	"0"	"0"	"0"	"2"	"0"	"1"	"0"	"0"	"0"	"0"	"0"	"0"	"0"	"0"	"0"	"162"	"1"	"0"	"0"	"1"	"0"	"0"	"1"	"0"	"1"	"0"	"1"	"0"	"0"	"0"	"0"	"0"	"0"	"2"	"0"	"0"	"0"	"0"	"0"	"1"	"0"	"0"	"0"	"0"	"0"	"0"	"0"	"0"	"0"	"0"	"1"	"1"	"0"	"0"	"0"	"0"	"0"	"0"	"0"	"0"	"0"	"1132"	"0"	"0"	"2"	"0"	"0"	"0"	"0"	"0"	"0"	"0"	"1"	"0"	"0"	"0"	"0"	"1"	"0"	"0"	"0"	"0"	"0"	"0"	"0"	"0"	"0"	"0"	"0"	"0"	"0"	"1"	"0"	"0"	"0"	"0"	"0"	"8"	"0"	"3"	"2"	"0"	"1"	"1"	"0"	"0"	"0"	"0"	"0"	"0"	"0"	"1"	"1"	"6"	"0"	"0"	"0"	"1"	"1"	"0"	"0"	"0"	"0"	"0"	"0"	"0"	"0"	"1421"	"650"	"340"	"2"	"0"	"0"	"0"	"1"	"0"	"2"	"0"	"0"	"0"	"0"	"0"	"0"	"0"	"0"	"0"	"0"	"0"	"0"	"0"	"1"	"0"	"0"	"0"	"0"	"1"	"0"	"0"	"1"	"0"	"1"	"0"	"0"	"59"	"0"	"0"	"0"	"0"	"0"	"0"	"0"	"1"	"0"	"0"	"0"	"0"	"0"	"0"	"0"	"0"	"0"	"1"	"1"	"0"	"0"	"0"	"1"	"12"	"0"	"1"	"0"	"0"	"0"	"0"	"0"	"0"	"0"	"1"	"0"	"0"	"355"	"763"	"0"	"0"	"1"	"0"	"0"	"0"	"0"	"4"	"0"	"1"	"0"	"21"	"0"	"0"	"2"	"0"	"0"	"1"	"0"	"0"	"3"	"0"	"0"	"0"	"0"	"2"	"30"	"0"	"0"	"0"	"981"	"3"	"5"	"4"	"0"	"1"	"0"	"3"	"1"	"0"	"0"	"0"	"0"	"0"	"0"	"0"	"1"	"0"	"1"	"1"	"0"	"1"	"0"	"0"	"1"	"0"	"0"	"0"	"0"	"3"	"38"	"0"	"1"	"0"	"0"	"0"	"0"	"0"	"0"	"0"	"1"	"0"	"2"	"7"	"0"	"6"	"0"	"1"	"0"	"1"	"0"	"0"	"0"	"3"	"0"	"5"	"0"	"0"	"0"	"1"	"0"	"7"	"0"	"0"	"0"	"0"	"3"	"0"	"0"	"0"	"0"	"0"	"0"	"0"	"0"	"6"	"1"	"0"	"0"	"1"	"3"	"0"	"0"	"0"	"0"	"0"	"0"	"0"	"0"	"1"	"0"	"2"	"0"	"0"	"1"	"0"	"0"	"0"	"0"	"0"	"0"	"0"	"0"	"0"	"4"	"2"	"0"	"0"	"0"	"0"	"0"	"1"	"0"	"1"	"0"	"0"	"0"	"0"	"1"	"0"	"0"	"1"	"0"	"5"	"0"	"0"	"0"	"16"	"1"	"1"	"3"	"1"	"0"	"0"	"1"	"0"	"0"	"0"	"25"	"2"	"0"	"0"	"0"	"0"	"0"	"0"	"0"	"0"	"0"	"0"	"0"	"1"	"0"	"1"	"1"	"0"	"0"	"0"	"0"	"0"	"0"	"0"	"0"	"0"	"0"	"0"	"0"	"0"	"0"	"0"	"0"	"0"	"3"	"4"	"1"	"9"	"0"	"0"	"0"	"0"	"0"	"0"	"1"	"2"	"1"	"1"	"0"	"0"	"0"	"4"	"0"	"0"	"0"	"0"	"0"	"0"	"1363"	"38"	"1"	"0"	"0"	"1"	"0"	"0"	"0"	"0"	"0"	"0"	"0"	"0"	"0"	"0"	"0"	"0"	"0"	"0"	"1"	"0"	"0"	"0"	"0"	"0"	"0"	"2"	"0"	"0"	"0"	"0"	"0"	"0"	"0"	"0"	"0"	"0"	"0"	"0"	"0"	"0"	"1"	"0"	"0"	"0"	"0"	"0"	"0"	"0"	"0"	"0"	"1"	"0"	"0"	"0"	"0"	"1"	"0"	"0"	"0"	"0"	"0"	"0"	"0"	"2"	"0"	"0"	"18"	"0"	"2"	"2"	"1"	"0"	"530"	"646"	"29"	"19"	"437"	"289"	"1460"	"695"	"1"	"202"	"2"	"473"	"566"	"2"	"324"	"3691"	"1590"	"567"	"0"	"0"	"1060"	"0"	"0"	"0"	"0"	"0"	"0"	"20"	"28"	"2"	"3"	"1"	"0"	"775"	"0"	"0"	"0"	"0"	"0"	"3"	"0"	"0"	"0"	"0"	"0"	"0"	"0"	"1"	"2"	"4"	"1"	"10"	"1"	"0"	"3"	"0"	"3"	"0"	"0"	"0"	"8"	"0"	"0"	"1"	"1"	"0"	"0"	"0"	"0"	"1"	"1"	"3"	"2"	"0"	"67"	"1775"	"1546"	"0"	"0"	"0"	"0"	"0"	"7"	"4"	"0"	"4"	"0"	"1"	"8"	"0"	"4"	"0"	"0"	"29"	"3"	"0"	"0"	"0"	"0"	"2"	"2"	"0"	"0"	"3"	"0"	"0"	"2"	"0"	"0"	"3"	"0"	"0"	"0"	"0"	"0"	"0"	"0"	"0"	"0"	"0"	"0"	"0"	"0"	"2"	"0"	"0"	"0"	"0"	"3"	"7"	"2"	"0"	"4"	"0"	"0"	"0"	"1"	"2"	"0"	"1"	"1"	"0"	"0"	"1"	"18"	"3"	"1"	"0"	"4"	"0"	"0"	"0"	"0"	"1"	"3"	"2"	"0"	"5"	"2"	"1"	"0"	"0"	"0"	"0"	"6"	"0"	"0"	"0"	"1"	"2"	"0"	"0"	"1"	"0"	"0"	"1"	"0"	"8"	"1"	"2"	"2"	"0"	"0"	"4"	"0"	"0"	"0"	"2"	"0"	"0"	"0"	"3"	"0"	"1"	"1"	"0"	"0"	"0"	"0"	"0"	"5"	"0"	"0"	"1"	"0"	"3"	"0"	"0"	"0"	"6"	"1"	"0"	"32"	"2"	"0"	"0"	"0"	"0"	"0"	"1"	"0"	"1"	"0"	"0"	"1"	"0"	"0"	"0"	"1"	"2"	"1"	"2"	"0"	"0"	"0"	"2"	"0"	"1"	"2"	"1"	"910"	"42"	"6"	"1"	"0"	"1"	"0"	"2"	"0"	"0"	"0"	"0"	"0"	"0"	"0"	"0"	"1"	"0"	"0"	"0"	"0"	"3"	"0"	"19"	"6744"	"6"	"0"	"1"	"1"	"1"	"4"	"2"	"2"	"0"	"0"	"0"	"0"	"0"	"0"	"0"	"7"	"0"	"0"	"0"	"0"	"0"	"1"	"1"	"1"	"0"	"0"	"0"	"5"	"2"	"1"	"0"	"1"	"7"	"2"	"0"	"1"	"0"	"1"	"0"	"2"	"0"	"0"	"1"	"1"	"0"	"1"	"0"	"2"	"1"	"5"	"7"	"1"	"0"	"0"	"2"	"1"	"0"	"1065"	"732"	"288"	"0"	"3"	"759"	"15"	"0"	"14"	"0"	"0"	"1"	"0"	"2"	"0"	"0"	"0"	"0"	"0"	"1"	"2"	"2"	"0"	"2"	"0"	"0"	"0"	"1"	"0"	"1"	"1462"	"174"	"1106"	"3"	"7"	"319"	"591"	"283"	"0"	"0"	"0"	"1"	"0"	"0"	"0"	"0"	"0"	"0"	"0"	"0"	"0"	"0"	"0"	"0"	"0"	"0"	"0"	"0"	"2353"	"1660"	"79"	"0"	"0"	"0"	"0"	"0"	"0"	"0"	"0"	"1"	"0"	"0"	"1"	"1"	"0"	"0"	"1"	"0"	"0"	"0"	"0"	"0"	"0"	"0"	"2"	"0"	"0"	"0"	"0"	"0"	"0"	"0"	"0"	"0"	"0"	"0"	"0"	"0"	"1"	"2"	"0"	"0"	"0"	"0"	"0"	"0"	"0"	"2"	"1"	"50"	"0"	"3"	"288"	"619"	"905"	"303"	"68"	"0"	"0"	"1"	"1"	"1"	"2"	"0"	"0"	"0"	"8"	"4"	"1"	"0"	"0"	"0"	"124"	"1013"	"36"	"709"	"116"	"88"	"0"	"0"	"0"	"120"	"0"	"71"	"0"	"0"	"1260"	"826"	"3"	"4593"	"0"	"0"	"0"	"0"	"3"	"507"	"1"	"55"	"1128"	"148"	"287"	"571"	"334"	"1394"	"659"	"864"	"1409"	"399"	"4"	"1464"	"1569"	"0"	"994"	"12"	"760"	"823"	"3"	"283"	"1"	"352"	"711"	"9645"	"99"	"1228"	"3919"	"2051"	"8"	"6"	"0"	"0"	"344"	"12"	"64"	"3939"	"1118"	"54"	"341"	"0"	"151"	"113"	"1277"	"728"	"1333"	"1"	"259"	"0"	"1"	"0"	"2"	"4122"	"159"	"0"	"11806"	"3"	"66345"	"370"	"36"	"1293"	"540"	"0"	"836"	"1270"	"1154"	"255"	"160"	"1272"	"1951"	"1834"	"0"	"0"	"0"	"0"	"0"	"0"	"0"	"0"	"0"	"0"	"0"	"0"	"367"	"26"	"1973"	"1195"	"1"	"76"	"541"	"7"	"1855"	"244"	"1"	"955"	"3463"	"1959"	"2442"	"328"	"0"	"0"	"0"	"1"	"460"	"4997"	"4875"	"3660"	"7275"	"110"	"3520"	"709"	"359"	"93"	"137"	"0"	"0"	"276"	"332"	"5"	"238"	"0"	"0"	"1"	"0"	"0"	"0"	"30"	"1"	"12"	"0"	"0"	"4"	"0"	"22"	"456"	"1060"	"173"	"171"	"51"	"0"	"172"	"3"	"4440"	"1165"	"231"	"18"	"0"	"1053"	"9576"	"794"	"2"	"0"	"0"	"0"	"1"	"0"	"1"	"1"	"0"	"0"	"1"	"0"	"0"	"10385"	"937"	"2"	"541"	"4381"	"157"	"630"	"1901"	"794"	"2633"	"2941"	"82"	"363"	"2062"	"3"	"0"	"3"	"0"	"0"	"0"	"0"	"0"	"0"	"5"	"0"	"0"	"0"	"2"	"0"	"0"	"0"	"1"	"1"	"2"	"1223"	"1125"	"667"	"584"	"920"	"99"	"2"	"0"	"0"	"0"	"0"	"0"	"1"	"0"	"0"	"0"	"27"	"6"	"569"	"1826"	"1366"	"549"	"539"	"0"	"3"	"1"	"971"	"94"	"120"	"0"	"529"	"217"	"1013"	"113"	"17"	"709"	"0"	"1168"	"723"	"16"	"165"	"12"	"738"	"2181"	"386"	"124"	"286"	"27"	"0"	"18"	"444"	"139"	"0"	"4"	"4"	"721"	"410"	"526"	"376"	"159"	"448"	"1"	"582"	"36"	"13"	"8"	"117"	"277"	"90"	"302"	"11"	"180"	"43"	"21"	"728"	"30"	"0"	"1"	"8951"	"437"	"108"	"849"	"136"	"506"	"9"	"145"	"0"	"23"	"241"	"200"	"703"	"1"	"1045"	"669"	"579"	"5"	"0"	"162"	"259"	"246"	"21"	"0"	"909"	"1147"	"73"	"50"	"34"	"368"	"1295"	"9"	"0"	"3"	"0"	"5"	"28"	"3"	"3"	"399"	"53"	"0"	"0"	"0"	"0"	"3"	"0"	"218"	"396"	"0"	"211"	"77"	"576"	"0"	"265"	"737"	"159"	"239"	"1"	"110"	"65"	"1"	"100"	"9"	"126"	"560"	"906"	"0"	"38"	"63"	"48"	"138"	"94"	"4"	"4"	"4"	"999"	"63"	"265"	"211"	"37"	"1897"	"2553"	"2"	"53"	"38"	"29"	"1301"	"953"	"279"	"413"	"3"	"288"	"1"	"13"	"1035"	"165"	"86"	"66"	"126"	"2765"	"403"	"0"	"1"	"0"	"2"	"2"	"8"	"203"	"818"	"3"	"0"	"0"	"0"	"0"	"0"	"176"	"433"	"233"	"97"	"209"	"70"	"36"	"0"	"0"	"15653"	"355"	"830"	"3492"	"11"	"0"	"1"	"0"	"490"	"0"	"0"	"54"	"49"	"1"	"664"	"5"	"2415"	"184"	"168"	"5"	"830"	"0"	"0"	"312"	"668"	"90"	"35"	"859"	"4945"	"827"	"2"	"32"	"2"	"4"	"650"	"24"	"207"	"164"	"17"	"167"	"877"	"621"	"874"	"0"	"4"	"0"	"663"	"4"	"1"	"2"	"0"	"0"	"152"	"287"	"1559"	"205"	"0"	"193"	"808"	"1256"	"3441"	"6"	"8"	"87"	"99"	"1002"	"146"	"167"	"891"	"68"	"0"	"3"	"0"	"38"	"97"	"1169"	"0"	"76"	"18"	"0"	"2"	"181"	"27"	"941"	"557"	"447"	"5"	"1"	"64"	"1"	"47"	"1"	"140"	"900"	"75"	"384"	"21"	"2"	"398"	"482"	"147"	"269"	"382"	"261"	"557"	"122"	"239"	"2917"	"543"	"1"	"3"	"0"	"1"	"5"	"181"	"10"	"76"	"6"	"0"	"503"	"817"	"160"	"25"	"64"	"2"	"699"	"1520"	"264"	"101"	"50"	"209"	"1099"	"2"	"123"	"21"	"0"	"1"	"0"	"0"	"2"	"0"	"12"	"780"	"4"	"1310"	"2"	"78"	"102"	"0"	"0"	"2"	"0"	"0"	"0"	"0"	"0"	"311"	"1"	"174"	"58"	"652"	"304"	"2"	"3"	"57"	"0"	"0"	"364"	"4"	"1"	"100"	"84"	"0"	"1"	"10"	"9"	"1"	"3"	"17"	"0"	"0"	"3"	"0"	"2"	"2"	"0"	"0"	"43"	"66"	"22"	"58"	"177"	"605"	"1115"	"8"	"0"	"23"	"121"	"18"	"22"	"6"	"0"	"16"	"0"	"0"	"0"	"785"	"903"	"756"	"378"	"1456"	"833"	"55"	"8090"	"13"	"3690"	"739"	"496"	"26"	"47"	"338"	"1966"	"0"	"0"	"1"	"1073"	"0"	"138"	"133"	"1740"	"759"	"271"	"1154"	"435"	"771"	"207"	"0"	"3"	"17"	"7"	"4098"	"1"	"0"	"2319"	"586"	"1418"	"324"	"1"	"1192"	"39"	"1212"	"28"	"384"	"439"	"1289"	"8"	"1"	"414"	"139"	"0"	"715"	"412"	"1068"	"199"	"987"	"4809"	"2"	"138"	"1068"	"4"	"200"	"55"	"85"	"2907"	"156"	"1"	"0"	"719"	"714"	"36"	"7"	"4"	"2"	"720"	"184"	"50"	"133"	"27"	"171"	"13"	"157"	"103"	"11"	"3"	"0"	"83"	"17"	"88"	"1"	"1109"	"405"	"10"	"289"	"731"	"216"	"306"	"0"	"0"	"7015"	"13"	"87"	"3265"	"472"	"721"	"447"	"0"	"0"	"3"	"7"	"1"	"2"	"1"	"0"	"100"	"0"	"13"	"2521"	"149"	"0"	"1"	"0"	"1"	"0"	"490"	"1"	"2725"	"7"	"1"	"152"	"366"	"1170"	"1"	"404"	"0"	"0"	"0"	"0"	"130"	"856"	"1939"	"12"	"105"	"195"	"145"	"94"	"228"	"479"	"483"	"223"	"222"	"5"	"5"	"200"	"417"	"1014"	"108"	"1"	"0"	"23"	"0"	"0"	"138"	"18"	"13"	"10"	"543"	"246"	"0"	"26"	"1114"	"174"	"0"	"0"	"111"	"1"	"1206"	"0"	"170"	"0"	"1367"	"1"	"0"	"1"	"4"	"157"	"259"	"634"	"784"	"5131"	"3"	"164"	"2"	"1327"	"58"	"426"	"249"	"391"	"2069"	"0"	"0"	"1"	"0"	"65"	"0"	"489"	"2978"	"97"	"0"	"92"	"384"	"438"	"181"	"1332"	"261"	"15"	"1"	"22"	"637"	"157"	"557"	"166"	"105"	"1107"	"975"	"634"	"602"	"0"	"1"	"1406"	"2559"	"557"	"1040"	"744"	"823"	"68"	"168"	"1427"	"1019"	"333"	"5"	"960"	"0"	"0"	"0"	"0"	"0"	"0"	"0"	"0"	"0"	"0"	"1"	"0"	"0"	"0"	"0"	"0"	"0"	"18"	"0"	"0"	"0"	"1"	"12111"	"53"	"0"	"0"	"4"	"0"	"1"	"1"	"0"	"106"	"72"	"31"	"0"	"0"	"748"	"70"	"7"	"91"	"229"	"172"	"966"	"12"	"107"	"228"	"766"	"209"	"391"	"3"	"0"	"446"	"74"	"238"	"7043"	"277"	"0"	"675"	"3"	"24"	"7"	"3"	"50"	"92"	"192"	"6"	"4"	"9"	"1"	"1"	"0"	"47"	"248"	"288"	"121"	"0"	"339"	"834"	"1449"	"680"	"14"	"1"	"309"	"126"	"249"	"2"	"1"	"0"	"0"	"16"	"6062"	"9"	"2"	"1717"	"185"	"1"	"1"	"46"	"2"	"735"	"624"	"34"	"585"	"225"	"6"	"0"	"3"	"233"	"290"	"67"	"2854"	"564"	"120"	"2"	"0"	"160"	"278"	"310"	"89"	"3"	"936"	"707"	"2823"	"52"	"87"	"389"	"2057"	"154"	"1"	"343"	"414"	"292"	"514"	"32"	"160"	"2"	"558"	"1"	"6"	"291"	"53"	"2028"	"5678"	"767"	"188"	"912"	"68"	"2"	"831"	"179"	"907"	"535"	"948"	"1430"	"130"	"1042"	"746"	"719"	"474"	"2427"	"265"	"175"	"335"	"461"	"3"	"124"	"862"	"806"	"87"	"206"	"6"	"4"	"436"	"841"	"443"	"607"	"1498"	"173"	"242"	"193"	"571"	"857"	"211"	"13"	"784"	"5269"	"751"	"618"	"644"	"0"	"6"	"3226"	"150"	"454"	"158"	"22"	"812"	"1414"	"359"	"274"	"7"	"488"	"420"	"5336"	"424"	"114"	"3"	"2"	"1"	"1"	"2"	"1"	"276"	"468"	"796"	"238"	"268"	"47"	"26"	"84"	"481"	"2"	"772"	"0"	"62"	"199"	"72"	"1"	"161"	"524"	"253"	"580"	"265"	"385"	"184"	"303"	"163"	"419"	"1"	"28"	"35"	"226"	"746"	"300"	"3"	"125"	"1640"	"684"	"2"	"0"	"0"	"138"	"3"	"0"	"0"	"0"	"2"	"0"	"3067"	"13"	"2"	"2260"	"1827"	"0"	"206"	"299"	"693"	"6"	"8"	"82"	"0"	"0"	"3"	"577"	"961"	"169"	"0"	"180"	"586"	"113"	"4"	"773"	"335"	"549"	"786"	"14"	"1"	"611"	"224"	"299"	"9"	"16"	"403"	"261"	"1231"	"0"	"684"	"4"	"544"	"1738"	"410"	"177"	"938"	"1734"	"5"	"311"	"5"	"0"	"1"	"1"	"21"	"1"	"357"	"1089"	"70"	"313"	"3"	"2"	"638"	"670"	"8"	"203"	"287"	"152"	"0"	"0"	"4"	"146"	"760"	"0"	"6"	"2"	"4"	"852"	"863"	"115"	"32"	"85"	"5"	"0"	"0"	"5"	"26"	"796"	"141"	"0"	"406"	"364"	"5"	"0"	"1"	"0"	"180"	"1"	"557"	"314"	"260"	"1333"	"139"	"4"	"3"	"2"	"7"	"2036"	"182"	"577"	"152"	"75"	"8"	"35"	"18"	"167"	"6"	"204"	"12"	"236"	"383"	"388"	"25"	"690"	"3"	"370"	"664"	"439"	"112"	"256"	"287"	"291"	"227"	"8"	"1"	"0"	"1"	"749"	"3"	"85"	"1"	"520"	"1379"	"1"	"0"	"256"	"9"	"724"	"96"	"449"	"18"	"26"	"141"	"343"	"1040"	"69"	"65"	"18"	"2040"	"76"	"44"	"643"	"1"	"21"	"0"	"1"	"9"	"2711"	"340"	"1204"	"1708"	"286"	"0"	"16"	"583"	"129"	"414"	"4"	"977"	"304"	"1198"	"246"	"212"	"3391"	"1395"	"137"	"0"	"1734"	"8"	"38"	"1490"	"125"	"490"	"440"	"7"	"186"	"0"	"17"	"3699"	"1562"	"2"	"0"	"2034"	"181"	"161"	"1163"	"68"	"130"	"441"	"81"	"979"	"25"	"464"	"317"	"1118"	"0"	"1"	"1629"	"193"	"0"	"301"	"219"	"136"	"230"	"206"	"1145"	"0"	"729"	"120"	"0"	"2"	"0"	"70"	"734"	"1"	"680"	"2"	"1"	"26"	"234"	"110"	"10"	"2"	"1889"	"1"	"0"	"0"	"6"	"0"	"52"	"1"	"1"	"25"	"0"	"4"	"45"	"22"	"160"	"91"	"953"	"62"	"675"	"254"	"769"	"415"	"2044"	"280"	"463"	"736"	"93"	"10"	"3"	"36"	"274"	"453"	"391"	"10"	"494"	"0"	"5"	"4"	"58"	"0"	"194"	"1379"	"3076"	"816"	"466"	"36"	"31"	"267"	"11"	"2"	"15"	"7"	"349"	"725"	"504"	"12"	"42"	"224"	"742"	"4"	"249"	"0"	"9"	"91"	"403"	"244"	"616"	"9"	"1727"	"202"	"340"	"85"	"62"	"600"	"3"	"1"	"297"	"0"	"24"	"2"	"293"	"0"	"0"	"78"	"151"	"642"	"132"	"23"	"4"	"243"	"263"	"6"	"238"	"0"	"10"	"293"	"193"	"213"	"705"	"720"	"9"	"63"	"5"	"313"	"2529"	"4"	"10"	"113"	"960"	"50"	"1"	"0"	"81"	"365"	"643"	"196"	"114"	"83"	"127"	"1249"	"0"	"5506"	"333"	"255"	"22"	"0"	"0"	"0"	"501"	"77"	"896"	"251"	"125"	"1209"	"1450"	"973"	"272"	"0"	"0"	"70"	"212"	"126"	"30"	"5287"	"1"	"0"	"4"	"5"	"6"	"6"	"417"	"1"	"0"	"0"	"1"	"11"	"2"	"4"	"242"	"361"	"50"	"55"	"16"	"0"	"0"	"0"	"1"	"0"	"103"	"0"	"8"	"402"	"145"	"7"	"6"	"1166"	"345"	"63"	"7"	"70"	"4"	"1103"	"142"	"647"	"410"	"150"	"398"	"585"	"754"	"26"	"45"	"1"	"0"	"5"	"47"	"13"	"1"	"210"	"829"	"79"	"0"	"432"	"457"	"551"	"23"	"74"	"14"	"78"	"5"	"3"	"219"	"12"	"0"	"2"	"0"	"1142"	"187"	"3569"	"211"	"2"	"1297"	"665"	"742"	"0"	"0"	"0"	"372"	"1"	"573"	"11"	"336"	"58"	"762"	"0"	"3"	"1"	"14"	"0"	"255"	"73"	"1297"	"827"	"1"	"0"	"135"	"0"	"0"	"0"	"530"	"0"	"0"	"0"	"3"	"841"	"31"	"0"	"2493"	"753"	"228"	"163"	"135"	"533"	"13"	"67"	"534"	"28"	"3"	"840"	"0"	"0"	"0"	"682"	"2"	"122"	"870"	"5"	"66"	"1"	"2"	"1246"	"0"	"12"	"316"	"1602"	"192"	"394"	"438"	"1588"	"1"	"934"	"3"	"400"	"292"	"136"	"16"	"1470"	"1769"	"548"	"308"	"30"	"3"	"213"	"50"	"1734"	"533"	"281"	"1042"	"45"	"1934"	"65"	"0"	"0"	"101"	"0"	"0"	"0"	"0"	"113"	"4"	"0"	"0"	"0"	"1"	"0"	"167"	"2"	"1005"	"20"	"403"	"236"	"66"	"0"	"234"	"238"	"0"	"57"	"601"	"49"	"726"	"392"	"1043"	"33"	"43"	"220"	"0"	"0"	"0"	"0"	"3"	"7"	"1675"	"6"	"807"	"0"	"126"	"2296"	"185"	"507"	"0"	"208"	"145"	"0"	"0"	"0"	"0"	"14"	"0"	"0"	"0"	"20"	"0"	"0"	"0"	"0"	"0"	"0"	"13"	"0"	"1"	"2"	"216"	"2"	"249"	"6"	"999"	"197"	"0"	"412"	"0"	"0"	"172"	"792"	"143"	"180"	"17"	"99"	"12"	"102"	"12"	"26"	"340"	"215"	"557"	"2155"	"231"	"6"	"526"	"493"	"1"	"0"	"254"	"109"	"151"	"0"	"143"	"319"	"197"	"367"	"345"	"1239"	"1146"	"0"	"0"	"0"	"0"	"0"	"0"	"1"	"25"	"20"	"0"	"0"	"0"	"0"	"0"	"0"	"0"	"0"	"264"	"430"	"174"	"417"	"88"	"0"	"161"	"277"	"40"	"127"	"0"	"14"	"0"	"2"	"0"	"0"	"1"	"0"	"0"	"0"	"271"	"718"	"73"	"1055"	"0"	"0"	"836"	"10"	"238"	"0"	"446"	"15"	"214"	"141"	"0"	"143"	"1408"	"76"	"1102"	"2"	"4"	"273"	"4"	"0"	"0"	"0"	"0"	"0"	"0"	"0"	"5"	"340"	"0"	"0"	"3"	"148"	"724"	"0"	"2"	"1"	"0"	"2"	"496"	"688"	"1788"	"390"	"1401"	"297"	"754"	"1685"	"2"	"20"	"1"	"2"	"0"	"0"	"0"	"55"	"0"	"3628"	"4"	"0"	"1965"	"0"	"563"	"1081"	"1"	"4"	"7"	"0"	"0"	"572"	"292"	"23"	"12"	"3"	"0"	"0"	"73"	"2"	"1225"	"107"	"146"	"0"	"0"	"157"	"4214"	"348"	"2949"	"192"	"218"	"0"	"82"	"220"	"189"	"27"	"0"	"230"	"353"	"715"	"643"	"0"	"0"	"81"	"530"	"804"	"6"	"874"	"30"	"65"	"180"	"0"	"0"	"0"	"0"	"0"	"248"	"0"	"0"	"0"	"3"	"1390"	"0"	"0"	"1"	"0"	"0"	"43"	"824"	"0"	"0"	"7"	"0"	"3"	"0"	"0"	"36"	"129"	"3"	"328"	"160"	"0"	"2"	"715"	"2"	"3"	"0"	"117"	"96"	"1044"	"62"	"1330"	"9562"	"342"	"103"	"43"	"1"	"1"	"1"	"462"	"125"	"892"	"83"	"0"	"0"	"1"	"0"	"0"	"4"	"5"	"24"	"2"	"96"	"1205"	"121"	"86"	"479"	"502"	"1"	"6"	"440"	"24"	"55"	"7"	"297"	"1512"	"226"	"1"	"3"	"378"	"512"	"5"	"61"	"5"	"300"	"34"	"84"	"400"	"573"	"405"	"1387"	"555"	"1112"	"27"	"66"	"0"	"29"	"15"	"0"	"19"	"660"	"1347"	"5"	"232"	"242"	"95"	"0"	"277"	"284"	"119"	"52"	"724"	"462"	"14"	"376"	"202"	"158"	"4"	"170"	"190"	"4"	"1412"	"110"	"141"	"124"	"211"	"6"	"8"	"2309"	"665"	"470"	"0"	"3117"	"62"	"141"	"522"	"3491"	"5"	"1"	"1"	"0"	"61"	"0"	"3"	"0"	"1"	"20"	"2"	"0"	"220"	"5"	"65"	"1228"	"311"	"414"	"71"	"1"	"0"	"0"	"3"	"2"	"1"	"3"	"0"	"6330"	"175"	"585"	"9"	"0"	"16"	"2"	"1308"	"0"	"0"	"0"	"0"	"0"	"0"	"6"	"152"	"0"	"4"	"199"	"617"	"74"	"149"	"596"	"353"	"53"	"268"	"0"	"0"	"50"	"19"	"204"	"114"	"1"	"435"	"39"	"29"	"397"	"5"	"4"	"1"	"0"	"0"	"624"	"1"	"0"	"0"	"0"	"0"	"0"	"112"	"12"	"21"	"9"	"444"	"2537"	"3"	"0"	"9"	"1"	"0"	"4"	"0"	"2"	"147"	"1"	"681"	"2"	"743"	"414"	"0"	"0"	"0"	"1"	"2930"	"0"	"1"	"26"	"29"	"962"	"0"	"447"	"153"	"2"	"0"	"139"	"178"	"633"	"1"	"0"	"299"	"1263"	"1276"	"0"	"0"	"2"	"53"	"10"	"1455"	"490"	"59"	"212"	"17"	"127"	"54"	"3091"	"328"	"163"	"292"	"4"	"3"	"376"	"273"	"1296"	"775"	"1"	"533"	"43"	"219"	"532"	"233"	"529"	"197"	"584"	"566"	"0"	"3"	"1"	"15"	"10"	"626"	"6"	"511"	"0"	"0"	"1"	"0"	"0"	"0"	"0"	"1"	"13"	"13"	"0"	"48"	"9"	"12"	"1992"	"0"	"22"	"16"	"3000"	"513"	"963"	"377"	"103"	"100"	"125"	"768"	"557"	"1250"	"302"	"978"	"148"	"448"	"2"	"0"	"5"	"2"	"0"	"0"	"2"	"413"	"250"	"379"	"0"	"49"	"192"	"11"	"1283"	"857"	"3190"	"43"	"248"	"900"	"7"	"427"	"542"	"3"	"1474"	"935"	"0"	"171"	"0"	"794"	"342"	"3868"	"859"	"0"	"53"	"3"	"5"	"158"	"131"	"218"	"38"	"3509"	"86"	"902"	"431"	"289"	"530"	"325"	"133"	"3829"	"0"	"1"	"172"	"611"	"101"	"23"	"1383"	"59"	"4808"	"375"	"10"	"593"	"4811"	"738"	"7"	"4620"	"5"	"47"	"802"	"0"	"24"	"409"	"0"	"712"	"47"	"565"	"6"	"267"	"915"	"0"	"286"	"527"	"6"	"3"	"5"	"88"	"516"	"42"	"1242"	"229"	"139"	"445"	"1527"	"4428"	"485"	"15304"	"3"	"2"	"0"	"167"	"2"	"0"	"318"	"6"	"5"	"3"	"0"	"37"	"4"	"1055"	"8"	"321"	"19"	"0"	"10"	"0"	"317"	"6"	"1112"	"109"	"309"	"2584"	"6"	"0"	"100"	"261"	"207"	"2"	"0"	"127"	"52"	"1660"	"1531"	"3672"	"319"	"41"	"55"	"1288"	"587"	"2140"	"0"	"1"	"44"	"12"	"10"	"868"	"243"	"255"	"166"	"323"	"170"	"455"	"81"	"168"	"241"	"10"	"0"	"2430"	"1036"	"0"	"509"	"5011"	"173"	"600"	"488"	"331"	"468"	"361"	"67"	"2"	"0"	"18"	"1"	"127"	"203"	"3"	"2028"	"458"	"1"	"19"	"443"	"13"	"409"	"0"	"0"	"3"	"2"	"494"	"2"	"90"	"0"	"1239"	"1140"	"2"	"13"	"882"	"1213"	"60"	"74"	"228"	"0"	"0"	"0"	"0"	"0"	"0"	"342"	"719"	"0"	"128"	"5"	"172"	"47"	"376"	"1562"	"0"	"124"	"288"	"281"	"509"	"185"	"1197"	"1183"	"113"	"3"	"0"	"1"	"1277"	"1329"	"45"	"2"	"37"	"8"	"3"	"22"	"148"	"46"	"7"	"667"	"693"	"108"	"31"	"2"	"2"	"0"	"0"	"0"	"35"	"19"	"0"	"218"	"24"	"55"	"232"	"369"	"411"	"2362"	"1945"	"1"	"75"	"519"	"38"	"0"	"0"	"0"	"0"	"0"	"0"	"2"	"283"	"781"	"9"	"564"	"487"	"709"	"537"	"143"	"5"	"86"	"875"	"328"	"22"	"13"	"81"	"1065"	"238"	"5648"	"0"	"32"	"33"	"76"	"101"	"1016"	"10"	"48"	"0"	"0"	"1"	"350"	"35"	"14"	"0"	"466"	"0"	"0"	"10"	"0"	"1137"	"5"	"83"	"3"	"67"	"4326"	"20"	"166"	"109"	"6"	"528"	"1897"	"47"	"219"	"1"	"2"	"105"	"247"	"2"	"535"	"27"	"9"	"1111"	"82"	"295"	"142"	"0"	"1"	"0"	"0"	"0"	"1"	"234"	"105"	"2305"	"0"	"0"	"20"	"61"	"0"	"280"	"41"	"159"	"134"	"586"	"550"	"628"	"272"	"342"	"1174"	"1"	"0"	"0"	"0"	"381"	"219"	"1"	"0"	"403"	"3"	"57"	"9"	"4207"	"1"	"2223"	"28"	"266"	"0"	"59"	"78"	"20"	"34"	"173"	"9"	"0"	"0"	"0"	"1"	"78"	"212"	"69"	"92"	"2368"	"145"	"1294"	"0"	"77"	"2758"	"14"	"0"	"0"	"571"	"250"	"111"	"707"	"1363"	"134"	"1"	"332"	"4"	"2075"	"498"	"290"	"346"	"2"	"0"	"280"	"186"	"28"	"3181"	"262"	"146"	"371"	"0"	"128"	"4"	"1985"	"257"	"44"	"23"	"0"	"0"	"1219"	"7"	"11"	"4"	"0"	"193"	"1472"	"279"	"0"	"835"	"0"	"0"	"218"	"154"	"131"	"20"	"301"	"610"	"14"	"333"	"114"	"95"	"0"	"3"	"65"	"1"	"2"	"765"	"439"	"901"	"184"	"895"	"1167"	"282"	"136"	"0"	"0"	"3937"	"3482"	"943"	"1"	"645"	"201"	"599"	"25"	"792"	"1005"	"10"	"0"	"0"	"928"	"109"	"866"	"483"	"252"	"3"	"1"	"1"	"68"	"0"	"764"	"1396"	"401"	"394"	"4"	"100"	"139"	"0"	"1"	"0"	"2"	"1"	"1"	"9"	"1"	"155"	"1385"	"23"	"20"	"438"	"363"	"335"	"44"	"22"	"203"	"3"	"431"	"714"	"1560"	"22"	"719"	"1"	"2"	"2"	"150"	"0"	"0"	"4"	"1"	"388"	"11"	"981"	"151"	"1344"	"2"	"917"	"458"	"30"	"8"	"1"	"0"	"29"	"3"	"354"	"65"	"256"	"256"	"42"	"450"	"158"	"395"	"8"	"276"	"69"	"71"	"31"	"4"	"0"	"0"	"63"	"168"	"0"	"31"	"1627"	"1223"	"0"	"93"	"71"	"286"	"1"	"234"	"162"	"105"	"0"	"129"	"93"	"97"	"209"	"91"	"475"	"283"	"244"	"0"	"70"	"193"	"291"	"197"	"1540"	"0"	"9"	"4"	"2"	"5239"	"0"	"852"	"15"	"250"	"0"	"35"	"381"	"0"	"0"	"174"	"852"	"1"	"3"	"28"	"53"	"51"	"19"	"5"	"706"	"79"	"270"	"14"	"458"	"566"	"354"	"0"	"20"	"735"	"2"	"0"	"82"	"12"	"0"	"308"	"9"	"8"	"297"	"13"	"47"	"8"	"42"	"296"	"31"	"1"	"1"	"15"	"0"	"22"	"9"	"310"	"4"	"9"	"3"	"7"	"582"	"84"	"67"	"735"	"0"	"0"	"0"	"208"	"24"	"10"	"32"	"24"	"44"	"0"	"205"	"1"	"1"	"249"	"35"	"100"	"192"	"47"	"0"	"0"	"906"	"160"	"0"	"2"	"0"	"1551"	"2"	"611"	"42"	"103"	"1755"	"249"	"163"	"918"	"116"	"7"	"587"	"42"	"162"	"102"	"106"	"2"	"1026"	"4"	"0"	"2025"	"700"	"3"	"626"	"262"	"56"	"318"	"78"	"761"	"809"	"366"	"504"	"52"	"1234"	"68"	"0"	"0"	"1"	"0"	"832"	"281"	"1"	"0"	"0"	"0"	"0"	"0"	"11"	"1011"	"455"	"2056"	"278"	"189"	"101"	"581"	"117"	"0"	"2"	"2"	"454"	"2"	"509"	"122"	"204"	"6"	"0"	"1"	"0"	"1155"	"242"	"607"	"44"	"48"	"1"	"11"	"0"	"1"	"0"	"0"	"8"	"311"	"52"	"89"	"65"	"79"	"853"	"0"	"0"	"3"	"4"	"333"	"89"	"1196"	"178"	"0"	"1"	"56"	"80"	"77"	"0"	"1"	"0"	"0"	"1283"	"0"	"95"	"285"	"346"	"3"	"0"	"0"	"521"	"0"	"1359"	"157"	"0"	"0"	"535"	"1156"	"3"	"297"	"349"	"260"	"1142"	"34"	"1"	"1"	"103"	"969"	"349"	"975"	"8"	"0"	"0"	"0"	"1"	"1"	"1060"	"7"	"2"	"0"	"4"	"96"	"702"	"81"	"408"	"0"	"0"	"3"	"36"	"109"	"0"	"8"	"0"	"0"	"0"	"1"	"0"	"174"	"94"	"4028"	"363"	"419"	"970"	"186"	"3"	"0"	"0"	"56"	"30"	"10"	"0"	"0"	"1"	"0"	"18"	"0"	"2"	"1"	"51"	"1"	"28"	"234"	"0"	"0"	"0"	"0"	"1"	"52"	"3"	"378"	"293"	"0"	"0"	"407"	"217"	"11"	"186"	"176"	"217"	"82"	"4"	"466"	"170"	"127"	"356"	"1"	"1"	"223"	"189"	"591"	"118"	"194"	"101"	"1289"	"16"	"1177"	"3"	"0"	"4"	"76"	"1"	"5"	"1479"	"0"	"2"	"71"	"76"	"207"	"717"	"413"	"0"	"5"
"SAMN02982192"	"27"	"0"	"2"	"0"	"1"	"0"	"1"	"2"	"3"	"2"	"58"	"109"	"3532"	"1350"	"208"	"1"	"3"	"0"	"2"	"0"	"0"	"2"	"0"	"0"	"0"	"69"	"10"	"27"	"769"	"274"	"4"	"15181"	"17"	"41"	"28"	"50"	"277"	"92"	"198"	"287"	"292"	"107"	"376"	"27"	"332"	"32"	"130"	"1"	"0"	"3"	"694"	"24"	"3231"	"0"	"1"	"1374"	"2246"	"171"	"30"	"1162"	"0"	"0"	"6"	"72"	"14"	"561"	"97"	"0"	"0"	"114"	"480"	"0"	"246"	"382"	"11"	"0"	"49"	"107"	"15"	"155"	"19"	"5"	"2"	"0"	"61"	"0"	"0"	"0"	"1"	"0"	"214"	"0"	"12"	"2"	"1106"	"452"	"23"	"463"	"0"	"458"	"528"	"55"	"347"	"225"	"9"	"112"	"129"	"395"	"130"	"28"	"439"	"1"	"187"	"120"	"45"	"0"	"4"	"52"	"17"	"2"	"262"	"565"	"106"	"161"	"4"	"0"	"18"	"0"	"154"	"65"	"601"	"11095"	"0"	"30"	"3"	"89"	"4"	"1"	"73"	"152"	"400"	"152"	"77"	"124"	"229"	"458"	"316"	"429"	"67"	"7"	"52"	"90"	"216"	"0"	"425"	"37"	"61"	"13"	"985"	"462"	"61"	"42"	"170"	"155"	"444"	"48"	"66"	"196"	"119"	"1115"	"367"	"67"	"0"	"35"	"251"	"794"	"578"	"542"	"234"	"168"	"0"	"0"	"51"	"58"	"12"	"91"	"190"	"0"	"605"	"344"	"0"	"267"	"0"	"6"	"254"	"445"	"88"	"69"	"0"	"524"	"981"	"1005"	"135"	"4"	"22"	"167"	"264"	"501"	"62"	"16"	"264"	"0"	"3"	"1158"	"124"	"64"	"154"	"258"	"0"	"353"	"551"	"73"	"0"	"55"	"671"	"96"	"352"	"76"	"20"	"131"	"137"	"0"	"4"	"0"	"900"	"69"	"121"	"131"	"18"	"250"	"9"	"911"	"78"	"65"	"0"	"64"	"160"	"22"	"418"	"172"	"181"	"45"	"173"	"289"	"2"	"3"	"0"	"657"	"147"	"847"	"0"	"0"	"3"	"4"	"3"	"2"	"0"	"0"	"2"	"3"	"0"	"0"	"0"	"0"	"0"	"5"	"46"	"0"	"1"	"1"	"1"	"3"	"0"	"0"	"3"	"0"	"37"	"101"	"1"	"157"	"0"	"27"	"4"	"1"	"0"	"40"	"247"	"0"	"2"	"0"	"1122"	"503"	"129"	"236"	"43"	"1"	"60"	"21"	"0"	"0"	"126"	"0"	"56"	"0"	"2"	"1419"	"0"	"82"	"1136"	"237"	"39"	"0"	"18"	"1327"	"21"	"2361"	"66"	"209"	"0"	"2"	"159"	"8"	"1"	"29"	"92"	"0"	"2"	"0"	"0"	"0"	"38"	"248"	"68"	"237"	"115"	"236"	"58"	"106"	"29"	"64"	"234"	"12"	"3"	"64"	"0"	"741"	"425"	"55"	"167"	"371"	"6"	"1199"	"1182"	"8"	"3"	"0"	"3"	"422"	"361"	"179"	"488"	"1"	"0"	"19"	"0"	"0"	"0"	"1"	"9"	"173"	"6740"	"11"	"259"	"249"	"0"	"9"	"2"	"6"	"4"	"1021"	"112"	"21"	"135"	"762"	"42"	"322"	"46"	"0"	"30"	"124"	"423"	"97"	"0"	"70"	"46"	"99"	"396"	"3640"	"0"	"55"	"48"	"0"	"131"	"1"	"629"	"1"	"48"	"0"	"0"	"66"	"0"	"0"	"0"	"121"	"267"	"330"	"923"	"173"	"143"	"208"	"10"	"1"	"43"	"317"	"78"	"468"	"351"	"105"	"25"	"153"	"100"	"83"	"3"	"115"	"39"	"48"	"2"	"0"	"30"	"62"	"22"	"54"	"150"	"27"	"45"	"32"	"112"	"366"	"4"	"5"	"1"	"2"	"10"	"573"	"7"	"209"	"4"	"89"	"8"	"4"	"1226"	"18"	"249"	"29"	"875"	"125"	"69"	"255"	"41"	"25"	"126"	"251"	"0"	"312"	"137"	"482"	"7549"	"43"	"273"	"850"	"44"	"394"	"167"	"462"	"274"	"16"	"20"	"1"	"3"	"139"	"102"	"49"	"418"	"43"	"43"	"67"	"0"	"108"	"0"	"346"	"39"	"4"	"242"	"5286"	"0"	"3"	"159"	"98"	"8"	"248"	"143"	"49"	"68"	"319"	"63"	"5"	"3"	"0"	"83"	"83"	"44"	"8"	"535"	"694"	"203"	"84"	"322"	"32"	"65"	"42"	"21"	"10"	"306"	"47"	"273"	"173"	"6"	"236"	"102"	"886"	"61"	"138"	"141"	"148"	"183"	"4"	"0"	"114"	"34"	"1278"	"550"	"212"	"4"	"60"	"34"	"104"	"33"	"7"	"92"	"64"	"2"	"114"	"16"	"90"	"0"	"931"	"8"	"958"	"84"	"55"	"0"	"4"	"0"	"458"	"4"	"88"	"18"	"15"	"9"	"72"	"111"	"542"	"595"	"0"	"0"	"0"	"41"	"73"	"0"	"21"	"45"	"367"	"40"	"178"	"61"	"290"	"2"	"166"	"22"	"199"	"86"	"72"	"94"	"6"	"12"	"260"	"125"	"296"	"1"	"47"	"1"	"98"	"14"	"831"	"189"	"308"	"217"	"426"	"0"	"0"	"34"	"3"	"0"	"54"	"47"	"202"	"130"	"1"	"34"	"71"	"783"	"91"	"54"	"34"	"0"	"4"	"14"	"0"	"0"	"1"	"50"	"149"	"347"	"1"	"5"	"34"	"28"	"197"	"13"	"38"	"8"	"84"	"9"	"9"	"17"	"855"	"23"	"0"	"58"	"1953"	"0"	"1"	"3"	"0"	"1"	"2"	"0"	"0"	"45"	"575"	"28"	"4"	"1"	"7"	"989"	"91"	"29"	"27"	"573"	"465"	"0"	"439"	"307"	"0"	"3"	"149"	"77"	"137"	"0"	"1092"	"332"	"80"	"165"	"5"	"0"	"2"	"58"	"136"	"3"	"2"	"44"	"422"	"206"	"2"	"0"	"12"	"162"	"7"	"173"	"111"	"147"	"93"	"506"	"2"	"186"	"0"	"101"	"99"	"0"	"0"	"1"	"0"	"2"	"85"	"41"	"1068"	"2"	"487"	"90"	"2"	"21"	"0"	"0"	"10"	"0"	"0"	"0"	"132"	"1"	"235"	"0"	"608"	"3"	"63"	"2"	"164"	"0"	"101"	"26"	"319"	"2602"	"11"	"91"	"7716"	"3"	"17"	"83"	"279"	"4"	"119"	"1"	"179"	"591"	"101"	"638"	"7"	"1"	"7"	"4"	"60"	"8"	"120"	"538"	"150"	"67"	"307"	"1"	"0"	"3"	"0"	"6"	"1"	"0"	"0"	"0"	"147"	"27"	"4"	"216"	"681"	"0"	"170"	"115"	"61"	"0"	"359"	"0"	"0"	"0"	"4"	"10"	"0"	"9"	"0"	"42"	"547"	"3"	"105"	"10"	"255"	"1"	"0"	"566"	"1868"	"4"	"172"	"4"	"0"	"0"	"0"	"1"	"0"	"4"	"0"	"0"	"1"	"2"	"0"	"0"	"0"	"0"	"0"	"3"	"3"	"0"	"0"	"0"	"0"	"0"	"0"	"0"	"0"	"0"	"0"	"0"	"0"	"0"	"0"	"0"	"2"	"34"	"0"	"6"	"65"	"221"	"16"	"754"	"170"	"459"	"210"	"11"	"126"	"2"	"0"	"53"	"5"	"3804"	"26"	"59"	"0"	"42"	"225"	"54"	"128"	"149"	"206"	"111"	"219"	"222"	"129"	"245"	"436"	"167"	"119"	"232"	"15"	"79"	"6411"	"32"	"204"	"133"	"82"	"25"	"199"	"636"	"104"	"191"	"389"	"206"	"116"	"3"	"0"	"223"	"339"	"539"	"183"	"688"	"166"	"10"	"104"	"50"	"377"	"161"	"1434"	"68"	"37"	"289"	"465"	"21"	"76"	"298"	"130"	"2275"	"590"	"0"	"0"	"106"	"43"	"134"	"3"	"1"	"178"	"0"	"0"	"4"	"1"	"5"	"1"	"175"	"168"	"50"	"10"	"78"	"492"	"5"	"326"	"500"	"0"	"400"	"60"	"70"	"0"	"1090"	"24"	"0"	"135"	"415"	"7"	"0"	"129"	"5"	"89"	"55"	"213"	"131"	"0"	"0"	"3"	"224"	"14"	"2"	"21"	"69"	"1056"	"58"	"356"	"2"	"76"	"172"	"26"	"188"	"308"	"260"	"61"	"67"	"2"	"8"	"12"	"411"	"2"	"236"	"0"	"4"	"1116"	"302"	"6"	"1919"	"1444"	"21"	"3"	"262"	"8"	"138"	"162"	"435"	"560"	"63"	"469"	"0"	"1"	"0"	"0"	"115"	"2"	"0"	"228"	"5"	"0"	"11"	"234"	"1973"	"101"	"145"	"78"	"146"	"477"	"521"	"44"	"90"	"1082"	"10"	"186"	"1370"	"1078"	"0"	"183"	"11"	"17"	"8"	"350"	"108"	"350"	"5"	"15"	"18"	"48"	"44"	"17"	"1178"	"4"	"489"	"281"	"0"	"0"	"155"	"249"	"73"	"41"	"118"	"862"	"28"	"0"	"0"	"14"	"4"	"17"	"0"	"6"	"9"	"5"	"4"	"1"	"0"	"925"	"11"	"0"	"186"	"63"	"57"	"0"	"8"	"63"	"253"	"28"	"0"	"2"	"97"	"33"	"19"	"101"	"5"	"968"	"168"	"5"	"19"	"0"	"3"	"20"	"1"	"29"	"0"	"171"	"153"	"12"	"70"	"8"	"2"	"0"	"8781"	"6"	"5496"	"413"	"13"	"0"	"81"	"98"	"507"	"19"	"58"	"33"	"168"	"8"	"0"	"5"	"2"	"0"	"6"	"81"	"102"	"17"	"5"	"65"	"504"	"1"	"687"	"26"	"160"	"116"	"0"	"7"	"1302"	"2369"	"270"	"8591"	"1"	"0"	"5"	"0"	"1629"	"0"	"52"	"310"	"4"	"6"	"118"	"671"	"154"	"89"	"77"	"46"	"6"	"206"	"45"	"20"	"178"	"417"	"0"	"33"	"50"	"302"	"0"	"2"	"141"	"596"	"339"	"549"	"287"	"260"	"380"	"2"	"14"	"0"	"3"	"374"	"27"	"37"	"2"	"235"	"23"	"142"	"130"	"0"	"4"	"25"	"968"	"0"	"2"	"50"	"109"	"1"	"19"	"0"	"48"	"58"	"316"	"34"	"291"	"5479"	"189"	"210"	"36"	"225"	"52"	"262"	"143"	"25"	"21"	"55"	"135"	"211"	"74"	"537"	"1102"	"0"	"166"	"124"	"42"	"0"	"18"	"812"	"268"	"2"	"13"	"58"	"410"	"0"	"150"	"0"	"0"	"484"	"623"	"237"	"9"	"24"	"60"	"2"	"46"	"365"	"17"	"0"	"192"	"2"	"54"	"171"	"68"	"173"	"122"	"15"	"8"	"22"	"0"	"0"	"15"	"287"	"40"	"0"	"151"	"1"	"25"	"8"	"31"	"16"	"1"	"111"	"1"	"300"	"126"	"357"	"210"	"72"	"1276"	"807"	"71"	"6"	"27"	"7"	"12"	"0"	"153"	"0"	"397"	"1761"	"0"	"0"	"23"	"91"	"122"	"414"	"17"	"169"	"25"	"76"	"2051"	"1891"	"0"	"28"	"20"	"60"	"0"	"410"	"0"	"2"	"29"	"5"	"49"	"0"	"4"	"6930"	"0"	"282"	"4"	"116"	"28"	"2"	"75"	"16"	"0"	"40"	"0"	"9"	"247"	"38"	"244"	"60"	"23"	"9"	"139"	"80"	"1298"	"82"	"39"	"218"	"456"	"241"	"10"	"387"	"309"	"3"	"75"	"522"	"62"	"126"	"728"	"88"	"264"	"307"	"89"	"22"	"45"	"212"	"0"	"0"	"0"	"22"	"856"	"1701"	"11"	"0"	"0"	"24"	"96"	"84"	"8"	"480"	"85"	"0"	"236"	"0"	"0"	"0"	"71"	"382"	"520"	"19"	"201"	"0"	"178"	"153"	"101"	"125"	"37"	"21"	"58"	"1"	"1"	"39"	"55"	"1692"	"0"	"0"	"3"	"0"	"22"	"0"	"1"	"0"	"0"	"0"	"332"	"348"	"42"	"0"	"0"	"2"	"9"	"167"	"0"	"1"	"100"	"2"	"5"	"26"	"1"	"49"	"20"	"0"	"0"	"0"	"0"	"30"	"3"	"140"	"3"	"2"	"211"	"171"	"5"	"5"	"2"	"102"	"172"	"314"	"3"	"164"	"148"	"0"	"1"	"1285"	"21"	"230"	"0"	"0"	"274"	"0"	"1"	"365"	"420"	"3"	"7"	"0"	"29"	"50"	"0"	"0"	"572"	"123"	"1225"	"0"	"298"	"1152"	"28"	"906"	"3"	"0"	"0"	"2"	"864"	"383"	"887"	"5"	"99"	"0"	"632"	"20"	"33"	"79"	"179"	"155"	"60"	"80"	"59"	"0"	"0"	"0"	"4"	"21"	"32"	"11"	"198"	"14"	"1141"	"305"	"2"	"16"	"0"	"15"	"29"	"0"	"5437"	"316"	"74"	"829"	"234"	"70"	"138"	"20"	"2"	"202"	"116"	"13"	"6"	"0"	"9"	"1"	"111"	"3"	"0"	"4351"	"25"	"3"	"54"	"35"	"179"	"406"	"15"	"201"	"275"	"89"	"78"	"116"	"2"	"118"	"192"	"18"	"106"	"8"	"60"	"8"	"244"	"770"	"0"	"4025"	"672"	"41"	"75"	"197"	"26"	"85"	"67"	"183"	"54"	"8"	"393"	"72"	"103"	"1"	"163"	"39"	"17"	"32"	"88"	"116"	"366"	"150"	"392"	"387"	"20"	"8"	"685"	"133"	"332"	"21"	"145"	"175"	"0"	"58"	"0"	"1832"	"10"	"91"	"135"	"71"	"127"	"65"	"80"	"26"	"0"	"9"	"4"	"27"	"9"	"14"	"6"	"2"	"0"	"1"	"92"	"5"	"47"	"0"	"80"	"305"	"27"	"347"	"156"	"124"	"2"	"274"	"149"	"2"	"5"	"0"	"241"	"3"	"23"	"2"	"1"	"22"	"241"	"0"	"6"	"17"	"8"	"262"	"12"	"3"	"86"	"101"	"288"	"18"	"535"	"5"	"2"	"1"	"0"	"247"	"0"	"3467"	"445"	"380"	"334"	"75"	"871"	"0"	"13"	"8"	"3"	"64"	"151"	"6"	"517"	"337"	"176"	"0"	"5"	"125"	"0"	"232"	"4"	"76"	"36"	"67"	"290"	"120"	"819"	"0"	"0"	"54"	"98"	"1"	"396"	"32"	"371"	"0"	"7"	"6"	"0"	"11"	"391"	"640"	"49"	"8"	"22"	"0"	"5"	"12"	"146"	"0"	"319"	"1017"	"0"	"1"	"3"	"0"	"7"	"7"	"0"	"31"	"172"	"0"	"0"	"0"	"21"	"0"	"26"	"63"	"12"	"6"	"0"	"162"	"5"	"260"	"0"	"10"	"0"	"4"	"107"	"11"	"3027"	"10"	"201"	"303"	"118"	"195"	"14"	"6"	"112"	"207"	"19"	"173"	"808"	"5"	"2"	"24"	"2"	"0"	"0"	"66"	"3294"	"60"	"0"	"0"	"110"	"69"	"2"	"282"	"3"	"208"	"6"	"0"	"116"	"1760"	"21"	"8"	"3"	"4"	"8"	"1"	"6"	"0"	"97"	"7"	"51"	"6"	"76"	"496"	"146"	"2"	"472"	"4"	"118"	"13"	"0"	"24"	"1408"	"0"	"0"	"0"	"0"	"1"	"4"	"405"	"2"	"164"	"384"	"130"	"7"	"0"	"3"	"404"	"88"	"53"	"4"	"159"	"290"	"0"	"40"	"142"	"0"	"0"	"3"	"34"	"110"	"3"	"9"	"0"	"57"	"436"	"0"	"4018"	"211"	"128"	"84"	"195"	"438"	"235"	"146"	"224"	"655"	"0"	"9"	"11"	"0"	"3"	"0"	"0"	"61"	"223"	"10"	"5"	"1"	"335"	"791"	"63"	"500"	"113"	"8"	"165"	"90"	"116"	"3"	"0"	"0"	"0"	"144"	"22"	"599"	"1"	"2"	"6"	"62"	"6"	"5449"	"4"	"6"	"3880"	"49"	"69"	"5"	"0"	"211"	"3"	"151"	"193"	"10"	"329"	"19"	"72"	"373"	"98"	"45"	"277"	"12"	"40"	"6"	"97"	"0"	"0"	"28"	"5"	"297"	"43"	"0"	"46"	"401"	"96"	"20"	"29"	"4"	"9"	"7"	"15"	"31"	"0"	"533"	"37"	"92"	"272"	"20"	"0"	"0"	"8"	"0"	"6"	"187"	"0"	"225"	"5"	"246"	"0"	"1"	"0"	"41"	"1"	"63"	"90"	"0"	"0"	"2"	"0"	"0"	"0"	"0"	"0"	"0"	"9"	"1"	"6"	"0"	"5"	"0"	"0"	"1"	"58"	"0"	"0"	"12"	"34"	"17"	"0"	"0"	"110"	"20"	"2"	"905"	"46"	"376"	"14"	"0"	"564"	"269"	"320"	"122"	"0"	"0"	"0"	"0"	"0"	"2"	"1"	"0"	"0"	"0"	"4"	"2"	"12"	"0"	"0"	"13"	"0"	"351"	"60"	"4"	"53"	"118"	"88"	"0"	"180"	"36"	"0"	"0"	"10"	"0"	"25"	"3"	"1"	"5"	"0"	"7"	"1"	"5"	"0"	"0"	"3"	"7"	"0"	"2"	"8"	"5"	"4"	"1"	"3"	"0"	"0"	"0"	"0"	"0"	"6"	"129"	"14"	"125"	"0"	"4"	"66"	"63"	"312"	"374"	"96"	"0"	"144"	"560"	"901"	"7"	"136"	"912"	"132"	"153"	"49"	"141"	"0"	"610"	"193"	"37"	"110"	"183"	"246"	"0"	"615"	"0"	"2"	"18"	"5"	"262"	"17"	"55"	"1"	"68"	"7"	"438"	"28"	"22"	"0"	"13"	"56"	"127"	"470"	"164"	"1"	"0"	"0"	"197"	"7"	"17"	"723"	"4"	"0"	"407"	"429"	"634"	"126"	"9"	"3"	"2"	"6"	"0"	"5"	"269"	"202"	"2"	"208"	"0"	"0"	"0"	"0"	"0"	"0"	"273"	"5"	"8"	"2"	"526"	"111"	"1"	"3"	"340"	"43"	"79"	"48"	"1"	"0"	"26"	"0"	"1"	"0"	"0"	"328"	"3"	"202"	"431"	"177"	"527"	"0"	"10"	"170"	"1"	"59"	"179"	"2"	"1"	"0"	"15"	"345"	"5"	"0"	"0"	"15"	"94"	"0"	"1"	"3"	"24"	"57"	"3"	"12"	"74"	"47"	"1"	"0"	"8"	"69"	"0"	"14"	"95"	"16"	"190"	"0"	"98"	"121"	"34"	"0"	"52"	"306"	"2"	"41"	"93"	"134"	"73"	"208"	"79"	"248"	"1"	"0"	"77"	"141"	"116"	"9"	"8"	"56"	"1"	"560"	"94"	"5"	"6"	"33"	"410"	"314"	"96"	"774"	"261"	"119"	"79"	"34"	"77"	"5"	"7"	"143"	"0"	"0"	"7"	"193"	"94"	"885"	"3"	"49"	"5"	"47"	"1570"	"778"	"34"	"12"	"2"	"0"	"3"	"105"	"86"	"23"	"55"	"164"	"32"	"0"	"134"	"77"	"561"	"145"	"118"	"142"	"323"	"200"	"10"	"0"	"16"	"2"	"8"	"6"	"46"	"7"	"43"	"232"	"66"	"538"	"86"	"221"	"445"	"89"	"2"	"0"	"322"	"373"	"6"	"395"	"560"	"14"	"860"	"190"	"15"	"20"	"277"	"0"	"2"	"0"	"278"	"3"	"16"	"174"	"119"	"29"	"0"	"0"	"27"	"14"	"21"	"90"	"135"	"296"	"47"	"34"	"50"	"140"	"13"	"55"	"21"	"1"	"1"	"0"	"1073"	"194"	"320"	"59"	"8"	"6"	"1"	"2"	"0"	"0"	"0"	"0"	"183"	"425"	"251"	"53"	"531"	"23"	"972"	"34"	"130"	"20"	"61"	"4"	"96"	"81"	"18"	"8"	"115"	"191"	"2"	"0"	"785"	"295"	"8"	"6"	"0"	"823"	"0"	"0"	"0"	"0"	"137"	"8"	"7"	"135"	"48"	"316"	"5"	"1"	"24"	"480"	"249"	"160"	"28"	"2"	"187"	"262"	"1034"	"246"	"232"	"352"	"113"	"25"	"43"	"0"	"9"	"325"	"79"	"8"	"8"	"15"	"195"	"22"	"15"	"4"	"0"	"0"	"119"	"73"	"23"	"23"	"259"	"0"	"45"	"565"	"42"	"166"	"448"	"2407"	"4"	"241"	"17"	"1100"	"76"	"292"	"0"	"34"	"105"	"0"	"29"	"0"	"5"	"580"	"228"	"9"	"199"	"418"	"113"	"5"	"41"	"1"	"97"	"451"	"0"	"747"	"9"	"0"	"2"	"1"	"0"	"665"	"19"	"26"	"161"	"0"	"0"	"1"	"1"	"169"	"1"	"64"	"13"	"93"	"30"	"0"	"111"	"21"	"0"	"0"	"116"	"13"	"0"	"1"	"11"	"41"	"208"	"25"	"1"	"3"	"6"	"9"	"29"	"82"	"0"	"0"	"0"	"0"	"0"	"6"	"3"	"2"	"0"	"1"	"7"	"0"	"52"	"282"	"4"	"34"	"296"	"46"	"0"	"69"	"1268"	"0"	"3"	"0"	"0"	"0"	"367"	"38"	"3"	"12"	"115"	"1296"	"58"	"6378"	"331"	"1061"	"91"	"78"	"15"	"0"	"0"	"0"	"252"	"5"	"0"	"24"	"0"	"5"	"1"	"2"	"0"	"601"	"1"	"1"	"0"	"0"	"1"	"0"	"0"	"15"	"246"	"3"	"4"	"4"	"1"	"37"	"3"	"0"	"6"	"0"	"0"	"0"	"37"	"65"	"0"	"227"	"445"	"282"	"93"	"96"	"416"	"394"	"110"	"5"	"3"	"16"	"23"	"30"	"145"	"10"	"52"	"88"	"92"	"477"	"85"	"50"	"65"	"254"	"464"	"157"	"48"	"12"	"27"	"2"	"2"	"1"	"11"	"15"	"0"	"75"	"31"	"4"	"220"	"87"	"61"	"8"	"101"	"11"	"331"	"51"	"137"	"99"	"7"	"152"	"8"	"240"	"5"	"0"	"0"	"0"	"0"	"0"	"0"	"22"	"598"	"9"	"142"	"0"	"131"	"185"	"1097"	"352"	"0"	"11"	"0"	"2"	"165"	"0"	"197"	"40"	"0"	"325"	"9"	"2"	"913"	"21"	"143"	"2"	"0"	"219"	"65"	"659"	"12"	"139"	"0"	"5"	"52"	"75"	"40"	"96"	"505"	"186"	"1"	"0"	"0"	"0"	"10"	"50"	"140"	"2969"	"0"	"0"	"0"	"175"	"328"	"1"	"0"	"0"	"0"	"103"	"118"	"0"	"0"	"162"	"64"	"15"	"424"	"1"	"9"	"28"	"0"	"19"	"131"	"1"	"4"	"0"	"1322"	"52"	"47"	"172"	"0"	"175"	"59"	"2"	"0"	"84"	"0"	"55"	"68"	"15"	"23"	"532"	"0"	"82"	"699"	"58"	"364"	"69"	"2"	"278"	"250"	"5"	"43"	"225"	"141"	"369"	"9"	"6"	"119"	"0"	"0"	"13"	"23"	"622"	"216"	"0"	"53"	"0"	"848"	"1689"	"101"	"169"	"71"	"52"	"919"	"425"	"19"	"73"	"196"	"0"	"95"	"24"	"35"	"0"	"64"	"254"	"1"	"38"	"5"	"24"	"123"	"2646"	"74"	"66"	"52"	"2"	"13"	"228"	"151"	"50"	"596"	"286"	"94"	"134"	"6"	"162"	"336"	"306"	"83"	"7"	"11"	"5"	"1400"	"42"	"0"	"1727"	"226"	"89"	"0"	"0"	"94"	"8"	"16"	"3"	"448"	"2382"	"2"	"1809"	"220"	"58"	"22"	"164"	"301"	"35"	"358"	"125"	"103"	"349"	"44"	"151"	"95"	"0"	"506"	"110"	"3"	"0"	"30"	"536"	"257"	"7"	"0"	"271"	"677"	"13"	"45"	"365"	"814"	"387"	"180"	"353"	"18"	"171"	"149"	"1"	"94"	"68"	"22"	"1"	"77"	"72"	"102"	"0"	"0"	"0"	"195"	"4"	"59"	"281"	"48"	"215"	"1183"	"0"	"1049"	"0"	"0"	"29"	"83"	"49"	"820"	"1"	"41"	"0"	"0"	"102"	"321"	"33"	"1042"	"80"	"0"	"412"	"102"	"155"	"0"	"52"	"0"	"102"	"2"	"48"	"11"	"42"	"472"	"189"	"1"	"0"	"94"	"1"	"487"	"75"	"17"	"2"	"488"	"189"	"170"	"3"	"287"	"47"	"3"	"74"	"5"	"540"	"118"	"62"	"2"	"5"	"0"	"1"	"0"	"72"	"12"	"5"	"10"	"228"	"33"	"65"	"0"	"162"	"56"	"13"	"73"	"0"	"2"	"6"	"108"	"16"	"13"	"5"	"4137"	"47"	"8851"	"27"	"58"	"27"	"12"	"18"	"25"	"7"	"652"	"288"	"0"	"181"	"18"	"215"	"168"	"84"	"208"	"212"	"0"	"29"	"71"	"2"	"2"	"8"	"78"	"1"	"70"	"169"	"514"	"260"	"13"	"77"	"6"	"74"	"6"	"54"	"97"	"132"	"551"	"6"	"4"	"0"	"49"	"1"	"166"	"52"	"0"	"22"	"424"	"260"	"141"	"58"	"7"	"0"	"0"	"3"	"84"	"181"	"380"	"228"	"1"	"22"	"17"	"25"	"48"	"178"	"51"	"13"	"13"	"1456"	"218"	"9"	"4"	"1088"	"24"	"172"	"0"	"294"	"0"	"120"	"7"	"59"	"20"	"50"	"4"	"0"	"410"	"0"	"49"	"138"	"39"	"240"	"199"	"216"	"192"	"3846"	"176"	"52"	"4"	"31"	"0"	"0"	"2"	"2"	"0"	"72"	"1"	"0"	"0"	"75"	"40"	"0"	"1"	"0"	"1"	"90"	"0"	"62"	"3"	"16"	"2"	"82"	"9"	"0"	"4"	"0"	"3"	"0"	"9"	"253"	"139"	"758"	"304"	"9"	"14"	"151"	"0"	"292"	"183"	"1473"	"7"	"136"	"93"	"9"	"3"	"38"	"3"	"1"	"448"	"1"	"86"	"0"	"2"	"0"	"0"	"1"	"0"	"70"	"107"	"0"	"152"	"0"	"122"	"50"	"0"	"0"	"0"	"9"	"404"	"104"	"0"	"0"	"1"	"1"	"2"	"15"	"0"	"33"	"237"	"4"	"492"	"12"	"5"	"9"	"29"	"1283"	"138"	"0"	"0"	"113"	"343"	"2"	"117"	"0"	"2546"	"0"	"0"	"67"	"97"	"0"	"0"	"5"	"0"	"28"	"14"	"0"	"140"	"510"	"717"	"26"	"962"	"11"	"24"	"53"	"3"	"0"	"8"	"5"	"59"	"249"	"103"	"21"	"146"	"37"	"14"	"2"	"35"	"456"	"0"	"6"	"2"	"0"	"17"	"632"	"34"	"1"	"38"	"15"	"877"	"0"	"0"	"301"	"8"	"0"	"2595"	"3"	"19"	"0"	"0"	"507"	"0"	"77"	"353"	"32"	"81"	"0"	"0"	"0"	"77"	"38"	"207"	"6"	"5"	"1"	"0"	"1178"	"0"	"0"	"33"	"0"	"0"	"397"	"0"	"5"	"3692"	"235"	"709"	"0"	"13"	"14"	"22"	"1"	"3643"	"181"	"1525"	"0"	"0"	"34"	"79"	"287"	"74"	"31"	"1186"	"0"	"0"	"6"	"2"	"100"	"125"	"128"	"307"	"217"	"386"	"103"	"0"	"0"	"9"	"0"	"40"	"0"	"486"	"30"	"0"	"103"	"0"	"66"	"9"	"0"	"11"	"8"	"128"	"80"	"30"	"22"	"1"	"6"	"3"	"15"	"7"	"32"	"361"	"8"	"2"	"2"	"8"	"3"	"0"	"0"	"8"	"93"	"10"	"6"	"509"	"745"	"38"	"1"	"71"	"33"	"328"	"343"	"1"	"0"	"38"	"44"	"0"	"0"	"0"	"63"	"17"	"736"	"10"	"15"	"199"	"768"	"76"	"10"	"313"	"627"	"0"	"57"	"108"	"0"	"0"	"122"	"42"	"82"	"3"	"1"	"2"	"8"	"56"	"30"	"54"	"2081"	"7"	"127"	"29"	"719"	"2822"	"107"	"99"	"52"	"299"	"5"	"239"	"2691"	"352"	"1"	"5"	"14"	"108"	"2983"	"96"	"451"	"0"	"91"	"25"	"150"	"154"	"517"	"836"	"52"	"18"	"1309"	"0"	"336"	"110"	"125"	"315"	"72"	"252"	"21"	"161"	"54"	"140"	"1174"	"2"	"59"	"0"	"8"	"4"	"74"	"107"	"139"	"578"	"46"	"1276"	"245"	"113"	"38"	"126"	"1049"	"0"	"7"	"157"	"340"	"64"	"72"	"104"	"54"	"43"	"246"	"17"	"3"	"15"	"262"	"1"	"9"	"150"	"2"	"0"	"3"	"42"	"0"	"294"	"19"	"1"	"0"	"6"	"7"	"117"	"3"	"25"	"24"	"190"	"4"	"85"	"366"	"10"	"15"	"80"	"346"	"13"	"221"	"51"	"46"	"0"	"0"	"0"	"44"	"7"	"63"	"565"	"49"	"154"	"399"	"10"	"1"	"4"	"47"	"1482"	"8"	"604"	"2"	"15"	"113"	"23"	"1146"	"2"	"110"	"0"	"252"	"2"	"5"	"140"	"78"	"2"	"1"	"136"	"93"	"7"	"27"	"0"	"0"	"0"	"4"	"9"	"229"	"370"	"155"	"79"	"0"	"497"	"231"	"282"	"2"	"0"	"152"	"53"	"149"	"3"	"115"	"415"	"0"	"0"	"1"	"48"	"27"	"0"	"155"	"18"	"553"	"143"	"33"	"0"	"12"	"4"	"23"	"7"	"65"	"23"	"15"	"4"	"64"	"451"	"1"	"195"	"196"	"1896"	"0"	"5"	"0"	"46"	"36"	"22"	"40"	"48"	"0"	"133"	"34"	"36"	"0"	"0"	"121"	"73"	"17"	"295"	"78"	"48"	"16"	"11"	"4"	"107"	"79"	"4"	"0"	"68"	"886"	"441"	"0"	"0"	"14"	"5"	"0"	"1"	"14"	"56"	"6"	"70"	"11"	"165"	"0"	"0"	"4"	"0"	"74"	"301"	"67"	"82"	"184"	"0"	"2"	"69"	"0"	"0"	"0"	"0"	"0"	"2"	"0"	"0"	"0"	"0"	"279"	"94"	"26"	"0"	"470"	"0"	"0"	"132"	"0"	"0"	"0"	"1"	"0"	"0"	"2"	"0"	"0"	"0"	"0"	"0"	"231"	"0"	"110"	"29"	"16"	"139"	"21"	"55"	"0"	"0"	"0"	"0"	"0"	"0"	"0"	"0"	"0"	"0"	"0"	"0"	"373"	"244"	"378"	"21"	"0"	"6"	"47"	"2"	"196"	"106"	"3"	"66"	"51"	"196"	"17"	"2"	"94"	"37"	"3"	"0"	"26"	"0"	"0"	"0"	"87"	"44"	"693"	"60"	"98"	"51"	"10"	"13"	"254"	"11"	"3729"	"0"	"1307"	"201"	"331"	"8"	"126"	"0"	"0"	"104"	"122"	"27"	"66"	"1"	"149"	"560"	"15"	"0"	"3"	"117"	"33"	"108"	"53"	"82"	"50"	"1141"	"1"	"134"	"212"	"4"	"18"	"0"	"21"	"3"	"410"	"16"	"197"	"352"	"1"	"127"	"990"	"0"	"71"	"2"	"14"	"29"	"2"	"150"	"12"	"4"	"70"	"60"	"184"	"567"	"0"	"1"	"3"	"1"	"0"	"43"	"14"	"6"	"8"	"270"	"391"	"79"	"3"	"264"	"50"	"53"	"1"	"474"	"32"	"38"	"78"	"4"	"472"	"2"	"315"	"0"	"1131"	"165"	"21"	"154"	"760"	"119"	"0"	"16"	"113"	"69"	"0"	"396"	"2"	"133"	"0"	"0"	"171"	"87"	"42"	"50"	"17"	"119"	"0"	"0"	"0"	"7"	"3"	"11"	"1"	"5"	"4"	"5"	"82"	"28"	"223"	"0"	"4"	"1"	"1"	"44"	"16"	"27"	"9"	"0"	"0"	"0"	"6"	"1"	"0"	"8"	"144"	"237"	"67"	"10"	"32"	"34"	"55"	"274"	"330"	"51"	"389"	"9"	"45"	"20"	"79"	"24"	"100"	"111"	"328"	"3"	"91"	"31"	"17"	"202"	"2"	"100"	"3"	"11"	"27"	"5"	"469"	"426"	"1924"	"40"	"78"	"289"	"0"	"3"	"327"	"1"	"2"	"96"	"77"	"0"	"9"	"1"	"0"	"15"	"0"	"1"	"15"	"391"	"0"	"0"	"4"	"142"	"188"	"102"	"64"	"318"	"626"	"84"	"668"	"176"	"118"	"27"	"239"	"18"	"11"	"0"	"50"	"312"	"24"	"0"	"12"	"401"	"2"	"0"	"124"	"245"	"375"	"437"	"397"	"36"	"11"	"789"	"2849"	"87"	"284"	"58"	"9"	"2704"	"16"	"13"	"0"	"0"	"0"	"0"	"0"	"25"	"126"	"13"	"17"	"19"	"4"	"853"	"60"	"436"	"65"	"121"	"8"	"370"	"335"	"5"	"138"	"0"	"0"	"97"	"137"	"1027"	"295"	"91"	"82"	"157"	"2"	"19"	"48"	"0"	"51"	"138"	"366"	"0"	"337"	"330"	"0"	"1"	"10"	"0"	"21"	"66"	"34"	"97"	"100"	"0"	"19"	"87"	"15"	"325"	"1544"	"0"	"1"	"1"	"0"	"6"	"175"	"18"	"178"	"121"	"24"	"18"	"66"	"125"	"0"	"146"	"0"	"12"	"37"	"1005"	"0"	"3"	"22"	"183"	"158"	"467"	"2"	"2"	"0"	"8"	"3"	"13"	"0"	"34"	"0"	"8"	"5"	"0"	"223"	"0"	"4"	"793"	"0"	"0"	"0"	"524"	"50"	"44"	"42"	"0"	"126"	"403"	"49"	"1"	"308"	"0"	"56"	"6"	"460"	"145"	"550"	"709"	"0"	"615"	"5"	"230"	"0"	"0"	"1"	"804"	"3"	"172"	"6"	"0"	"0"	"7"	"0"	"324"	"1171"	"157"	"0"	"0"	"0"	"0"	"46"	"263"	"0"	"0"	"0"	"0"	"0"	"209"	"289"	"209"	"164"	"4"	"1"	"37"	"132"	"362"	"633"	"4"	"67"	"11"	"313"	"55"	"18"	"31"	"336"	"2"	"591"	"406"	"29"	"92"	"1714"	"4"	"47"	"422"	"868"	"0"	"28"	"0"	"211"	"27"	"22"	"57"	"58"	"126"	"768"	"0"	"0"	"0"	"4"	"47"	"44"	"15"	"1"	"308"	"5"	"89"	"184"	"1036"	"14"	"0"	"4"	"46"	"385"	"43"	"66"	"11"	"70"	"0"	"0"	"8"	"0"	"0"	"0"	"119"	"0"	"0"	"5"	"60"	"0"	"118"	"36"	"149"	"54"	"22"	"25"	"3"	"312"	"332"	"38"	"131"	"3"	"4"	"6"	"91"	"109"	"72"	"19"	"2"	"0"	"205"	"71"	"153"	"388"	"345"	"4323"	"0"	"0"	"0"	"1"	"3"	"0"	"9"	"24"	"1"	"73"	"7"	"1"	"1"	"40"	"168"	"583"	"3"	"69"	"58"	"0"	"0"	"101"	"7"	"6"	"17"	"2"	"9"	"102"	"458"	"51"	"240"	"250"	"375"	"463"	"0"	"2"	"7"	"1"	"19"	"2651"	"238"	"57"	"0"	"1"	"4"	"3"	"2"	"0"	"1"	"2"	"176"	"23"	"64"	"234"	"229"	"111"	"179"	"246"	"442"	"4"	"33"	"544"	"58"	"135"	"927"	"11"	"3"	"521"	"114"	"235"	"1"	"224"	"195"	"0"	"55"	"193"	"89"	"275"	"0"	"345"	"4"	"17"	"149"	"542"	"10"	"25"	"315"	"43"	"193"	"21"	"88"	"37"	"82"	"34"	"3638"	"227"	"294"	"682"	"21"	"172"	"103"	"27"	"90"	"42"	"60"	"170"	"138"	"461"	"313"	"32"	"1333"	"228"	"0"	"46"	"20"	"1121"	"247"	"155"	"25"	"290"	"0"	"21"	"0"	"0"	"0"	"0"	"0"	"59"	"3"	"0"	"0"	"0"	"0"	"6"	"31"	"91"	"993"	"579"	"335"	"0"	"344"	"1"	"7"	"0"	"422"	"14"	"109"	"0"	"0"	"0"	"0"	"628"	"104"	"60"	"104"	"1"	"923"	"112"	"95"	"203"	"510"	"19"	"4"	"8"	"0"	"31"	"159"	"2"	"942"	"132"	"3"	"1"	"95"	"95"	"62"	"294"	"39"	"136"	"566"	"37"	"3"	"2"	"0"	"57"	"79"	"153"	"0"	"1"	"31"	"495"	"961"	"10"	"0"	"1"	"0"	"5"	"111"	"19"	"3"	"61"	"213"	"566"	"24"	"0"	"209"	"30"	"190"	"450"	"50"	"56"	"75"	"247"	"5"	"240"	"0"	"130"	"169"	"56"	"41"	"40"	"116"	"0"	"0"	"2229"	"19"	"22"	"210"	"20"	"38"	"489"	"83"	"27"	"77"	"541"	"211"	"38"	"1172"	"440"	"292"	"5"	"0"	"37"	"29"	"3"	"226"	"8"	"30"	"0"	"81"	"3010"	"444"	"97"	"83"	"10"	"93"	"8"	"4"	"21"	"2"	"10"	"3"	"4"	"76"	"0"	"43"	"62"	"522"	"69"	"33"	"20"	"22"	"19"	"2"	"23"	"5"	"8"	"0"	"119"	"19"	"4"	"9"	"148"	"269"	"147"	"472"	"95"	"1845"	"36"	"47"	"4"	"32"	"13"	"0"	"19"	"11"	"556"	"2"	"16"	"520"	"197"	"0"	"109"	"0"	"7"	"681"	"1"	"1"	"202"	"20"	"201"	"155"	"219"	"21"	"17"	"13"	"0"	"7"	"0"	"0"	"373"	"1055"	"111"	"3826"	"30"	"20"	"292"	"135"	"4"	"0"	"1"	"0"	"7"	"21"	"0"	"0"	"1"	"12"	"13"	"0"	"2"	"923"	"80"	"87"	"37"	"7"	"0"	"779"	"50"	"353"	"0"	"0"	"6"	"3"	"1"	"1"	"21"	"94"	"2"	"2311"	"101"	"0"	"2"	"3"	"125"	"0"	"0"	"63"	"133"	"7"	"0"	"2"	"0"	"0"	"0"	"0"	"0"	"0"	"0"	"168"	"0"	"5"	"413"	"122"	"48"	"0"	"0"	"0"	"0"	"0"	"0"	"77"	"1263"	"0"	"51"	"86"	"8"	"0"	"382"	"3"	"2"	"24"	"41"	"7"	"5"	"220"	"0"	"260"	"115"	"0"	"0"	"148"	"1"	"1126"	"172"	"1"	"7"	"41"	"0"	"36"	"12"	"120"	"33"	"1"	"467"	"15"	"4"	"0"	"14"	"4"	"212"	"3"	"75"	"98"	"9"	"620"	"3"	"129"	"163"	"31"	"23"	"0"	"347"	"6"	"0"	"0"	"2"	"0"	"6"	"297"	"0"	"33"	"213"	"230"	"923"	"39"	"10"	"4"	"32"	"62"	"236"	"406"	"1"	"1091"	"134"	"13"	"5"	"0"	"46"	"0"	"2"	"0"	"0"	"2"	"278"	"419"	"5"	"1162"	"28"	"472"	"0"	"2"	"25"	"0"	"0"	"0"	"173"	"10280"	"494"	"363"	"1332"	"31"	"0"	"209"	"0"	"120"	"205"	"525"	"670"	"10"	"101"	"62"	"38"	"196"	"18"	"9"	"0"	"0"	"502"	"22"	"3"	"44"	"55"	"899"	"9"	"169"	"1623"	"147"	"9"	"0"	"6"	"59"	"361"	"2"	"7"	"5"	"0"	"8"	"0"	"213"	"185"	"55"	"340"	"134"	"13"	"11"	"37"	"106"	"0"	"262"	"0"	"0"	"67"	"19"	"38"	"25"	"547"	"216"	"150"	"440"	"91"	"357"	"86"	"55"	"35"	"0"	"104"	"1287"	"691"	"97"	"306"	"373"	"757"	"1071"	"1947"	"8"	"114"	"40"	"6908"	"134"	"564"	"1299"	"39"	"5"	"4"	"1"	"258"	"2"	"5"	"107"	"267"	"91"	"34"	"16"	"13"	"78"	"761"	"356"	"385"	"55"	"33"	"1"	"48"	"291"	"60"	"31"	"1087"	"2"	"0"	"14"	"249"	"0"	"243"	"0"	"161"	"23"	"2"	"0"	"4"	"151"	"23"	"80"	"38"	"0"	"593"	"4"	"199"	"2"	"168"	"0"	"0"	"60"	"74"	"108"	"191"	"100"	"353"	"0"	"0"	"246"	"144"	"5"	"3"	"535"	"7"	"214"	"6"	"109"	"69"	"5"	"26"	"525"	"282"	"22"	"2"	"235"	"10"	"219"	"134"	"0"	"40"	"206"	"769"	"91"	"3"	"1184"	"132"	"32"	"1"	"50"	"233"	"11"	"1652"	"498"	"86"	"251"	"168"	"0"	"0"	"17"	"10"	"45"	"190"	"39"	"71"	"0"	"19"	"0"	"3"	"22"	"22"	"31"	"21"	"3530"	"111"	"3"	"12"	"120"	"0"	"1132"	"861"	"41"	"145"	"227"	"0"	"4"	"3"	"6"	"724"	"2104"	"48"	"1"	"369"	"15"	"49"	"1935"	"0"	"0"	"0"	"0"	"1"	"25"	"138"	"5"	"341"	"0"	"0"	"0"	"713"	"45"	"3"	"3"	"1"	"19"	"0"	"7"	"308"	"36"	"1"	"67"	"0"	"0"	"0"	"0"	"0"	"0"	"873"	"98"	"547"	"0"	"12"	"0"	"1"	"0"	"100"	"536"	"11"	"55"	"0"	"2502"	"26"	"26"	"35"	"2"	"628"	"53"	"217"	"4"	"3"	"3"	"1"	"0"	"23"	"269"	"5"	"2"	"5"	"0"	"9"	"1500"	"347"	"15"	"1"	"0"	"0"	"0"	"31"	"0"	"76"	"208"	"705"	"58"	"0"	"0"	"1"	"0"	"24"	"5"	"110"	"0"	"0"	"8363"	"84"	"37"	"97"	"92"	"1"	"66"	"308"	"0"	"0"	"0"	"362"	"244"	"0"	"1"	"97"	"3836"	"6470"	"759"	"261"	"4"	"101"	"0"	"8"	"62"	"124"	"20"	"569"	"809"	"109"	"177"	"223"	"97"	"788"	"313"	"1409"	"548"	"5"	"18"	"172"	"182"	"51"	"0"	"63"	"157"	"101"	"2796"	"55"	"12"	"16"	"116"	"98"	"3"	"2465"	"821"	"253"	"775"	"0"	"0"	"317"	"64"	"395"	"41"	"35"	"5"	"16660"	"0"	"2"	"0"	"0"	"0"	"1"	"3"	"386"	"0"	"8"	"1"	"20"	"7"	"0"	"18"	"0"	"160"	"321"	"2084"	"3172"	"361"	"32"	"223"	"127"	"0"	"26"	"1"	"0"	"0"	"0"	"0"	"0"	"0"	"0"	"0"	"109"	"89"	"0"	"0"	"19"	"0"	"127"	"3"	"0"	"0"	"0"	"0"	"0"	"390"	"0"	"0"	"0"	"0"	"0"	"639"	"3"	"5"	"21"	"398"	"87"	"981"	"12"	"228"	"15"	"79"	"471"	"0"	"0"	"0"	"60"	"84"	"35"	"648"	"14"	"178"	"382"	"126"	"0"	"63"	"1032"	"291"	"122"	"389"	"30"	"47"	"57"	"144"	"0"	"89"	"253"	"187"	"201"	"571"	"15"	"133"	"154"	"711"	"2"	"2"	"3"	"47"	"110"	"408"	"84"	"263"	"3"	"443"	"13"	"15"	"37"	"4"	"7"	"62"	"0"	"1"	"150"	"5"	"0"	"0"	"4"	"490"	"70"	"249"	"1"	"112"	"3"	"0"	"0"	"0"	"0"	"14"	"5"	"0"	"9"	"0"	"23"	"31"	"13"	"993"	"0"	"0"	"136"	"179"	"2"	"99"	"45"	"196"	"20"	"0"	"0"	"97"	"2"	"3"	"0"	"1210"	"221"	"0"	"0"	"27"	"11"	"253"	"34"	"4"	"72"	"109"	"0"	"7"	"80"	"0"	"11"	"413"	"3008"	"9"	"1"	"4"	"394"	"1"	"0"	"0"	"39"	"9"	"54"	"0"	"0"	"73"	"946"	"118"	"4"	"331"	"715"	"307"	"201"	"78"	"629"	"202"	"0"	"0"	"13"	"0"	"18"	"1"	"261"	"99"	"0"	"411"	"0"	"1"	"10"	"0"	"5"	"0"	"10"	"0"	"0"	"0"	"4"	"25"	"1"	"0"	"1"	"35"	"0"	"0"	"0"	"0"	"0"	"0"	"2"	"75"	"0"	"150"	"3"	"2"	"5"	"5"	"0"	"0"	"4"	"45"	"3"	"60"	"199"	"0"	"0"	"3"	"0"	"423"	"0"	"0"	"0"	"199"	"42"	"129"	"81"	"478"	"63"	"4"	"0"	"0"	"0"	"1499"	"559"	"17"	"92"	"1"	"11"	"1"	"0"	"27"	"0"	"0"	"0"	"73"	"292"	"2620"	"0"	"352"	"232"	"60"	"53"	"97"	"116"	"0"	"0"	"72"	"0"	"0"	"45"	"0"	"16"	"138"	"86"	"208"	"3"	"0"	"77"	"141"	"7"	"0"	"0"	"50"	"58"	"16"	"0"	"6"	"1357"	"0"	"49"	"9"	"31"	"10"	"97"	"54"	"288"	"384"	"768"	"802"	"8"	"112"	"72"	"68"	"95"	"0"	"37"	"1"	"13"	"39"	"37"	"1"	"132"	"0"	"933"	"293"	"146"	"9"	"576"	"266"	"26"	"47"	"31"	"108"	"16"	"55"	"20"	"3"	"150"	"14"	"24"	"89"	"3320"	"493"	"136"	"128"	"8"	"6"	"22"	"78"	"0"	"111"	"493"	"68"	"0"	"64"	"106"	"57"	"0"	"57"	"15"	"21"	"226"	"21"	"556"	"28"	"20"	"846"	"163"	"133"	"328"	"26"	"4"	"6"	"5"	"6"	"7"	"3"	"10"	"1"	"8"	"579"	"135"	"173"	"747"	"96"	"127"	"480"	"928"	"1"	"155"	"396"	"428"	"0"	"1"	"15"	"0"	"0"	"159"	"173"	"0"	"9"	"6"	"1"	"177"	"2"	"3"	"1"	"1225"	"82"	"288"	"188"	"74"	"692"	"5"	"0"	"2120"	"15"	"94"	"153"	"118"	"0"	"0"	"0"	"0"	"0"	"0"	"0"	"0"	"0"	"0"	"0"	"0"	"0"	"0"	"2"	"0"	"7"	"1"	"0"	"2"	"230"	"0"	"123"	"20"	"171"	"63"	"0"	"74"	"23"	"687"	"467"	"5"	"78"	"9"	"183"	"0"	"18"	"176"	"0"	"22"	"490"	"104"	"340"	"0"	"289"	"327"	"293"	"228"	"4"	"5"	"2"	"92"	"1159"	"241"	"109"	"0"	"52"	"138"	"76"	"2895"	"68"	"916"	"4714"	"23"	"0"	"205"	"5"	"1"	"477"	"1215"	"3"	"294"	"441"	"236"	"1"	"591"	"153"	"366"	"144"	"26"	"122"	"646"	"33"	"0"	"12"	"416"	"38"	"0"	"4093"	"1293"	"253"	"809"	"34"	"293"	"164"	"243"	"181"	"134"	"0"	"0"	"16"	"192"	"652"	"115"	"1"	"0"	"49"	"37"	"5"	"235"	"77"	"107"	"10"	"26"	"113"	"50"	"272"	"96"	"76"	"65"	"19"	"433"	"49"	"7"	"128"	"379"	"9"	"390"	"3"	"2"	"82"	"6"	"0"	"3"	"5"	"70"	"304"	"3"	"249"	"248"	"109"	"42"	"941"	"0"	"223"	"68"	"4"	"1"	"1"	"1"	"2"	"6"	"0"	"6"	"0"	"114"	"270"	"490"	"377"	"1446"	"1362"	"0"	"434"	"597"	"2"	"433"	"224"	"1190"	"2"	"224"	"214"	"2274"	"2256"	"0"	"866"	"4"	"347"	"70"	"1339"	"0"	"35"	"0"	"0"	"110"	"330"	"0"	"3"	"141"	"175"	"24"	"2"	"92"	"0"	"65"	"46"	"90"	"1"	"110"	"1190"	"8"	"212"	"1"	"732"	"151"	"28"	"29"	"4"	"109"	"895"	"59"	"34"	"1"	"0"	"13"	"246"	"32"	"672"	"0"	"159"	"458"	"109"	"131"	"20"	"3366"	"6735"	"571"	"864"	"124"	"89"	"807"	"105"	"580"	"28"	"1"	"20"	"941"	"38"	"21"	"0"	"87"	"160"	"39"	"1747"	"4"	"288"	"72"	"105"	"1"	"7"	"44"	"322"	"0"	"60"	"342"	"91"	"46"	"332"	"130"	"12"	"0"	"524"	"34"	"1686"	"30"	"218"	"221"	"123"	"82"	"41"	"2"	"1"	"2373"	"31"	"605"	"105"	"806"	"21"	"1965"	"2"	"18"	"15"	"3"	"6"	"0"	"0"	"1"	"256"	"102"	"141"	"112"	"2"	"206"	"205"	"433"	"125"	"21"	"4"	"0"	"60"	"3"	"392"	"119"	"76"	"0"	"159"	"47"	"497"	"39"	"267"	"346"	"819"	"120"	"0"	"11"	"154"	"2650"	"1157"	"323"	"823"	"364"	"55"	"27"	"1363"	"7"	"61"	"70"	"1142"	"92"	"7"	"118"	"69"	"21338"	"2"	"295"	"41130"	"0"	"7"	"258"	"2"	"0"	"787"	"15"	"539"	"10"	"296"	"0"	"59"	"440"	"146"	"0"	"0"	"4"	"0"	"52"	"11"	"23"	"0"	"1464"	"4"	"194"	"20"	"0"	"0"	"147"	"52"	"551"	"0"	"19"	"0"	"88"	"766"	"339"	"866"	"355"	"14"	"947"	"0"	"0"	"0"	"0"	"50"	"213"	"3"	"1"	"0"	"39"	"17"	"0"	"3"	"33"	"616"	"144"	"167"	"190"	"383"	"84"	"17"	"677"	"84"	"1"	"5"	"5"	"16"	"511"	"165"	"96"	"128"	"45"	"1"	"5"	"0"	"24"	"4"	"493"	"19"	"10"	"132"	"727"	"43"	"139"	"0"	"1178"	"67"	"0"	"41"	"119"	"0"	"1572"	"42"	"168"	"1634"	"4052"	"5"	"160"	"164"	"13"	"140"	"64"	"0"	"0"	"164"	"56"	"80"	"44"	"73"	"19"	"1"	"5"	"76"	"3"	"43"	"0"	"1"	"590"	"0"	"0"	"589"	"1"	"238"	"185"	"197"	"131"	"325"	"210"	"1"	"0"	"705"	"0"	"403"	"331"	"205"	"187"	"2"	"9"	"479"	"52"	"411"	"8"	"2"	"214"	"3"	"515"	"46"	"178"	"20"	"333"	"7"	"2"	"6"	"4"	"5"	"2"	"0"	"70"	"77"	"291"	"986"	"2331"	"7"	"437"	"3"	"8"	"1"	"8"	"0"	"0"	"156"	"0"	"0"	"5"	"0"	"1"	"0"	"0"	"0"	"0"	"0"	"22"	"6"	"41"	"0"	"0"	"19"	"271"	"24"	"2"	"272"	"341"	"92"	"5"	"56"	"52"	"0"	"3"	"45"	"75"	"78"	"410"	"0"	"257"	"20"	"110"	"45"	"10"	"2"	"0"	"0"	"134"	"17"	"61"	"169"	"146"	"4"	"75"	"91"	"1"	"1"	"0"	"1"	"32"	"37"	"18"	"635"	"162"	"75"	"5"	"120"	"0"	"71"	"891"	"12"	"0"	"174"	"214"	"331"	"48"	"109"	"179"	"40"	"4"	"31"	"17"	"160"	"0"	"0"	"3"	"14"	"0"	"0"	"1"	"0"	"0"	"0"	"0"	"96"	"332"	"112"	"80"	"741"	"251"	"0"	"0"	"0"	"0"	"304"	"0"	"5"	"133"	"3159"	"46"	"11"	"4"	"1"	"32"	"71"	"0"	"44"	"0"	"111"	"25"	"90"	"175"	"2"	"0"	"17"	"397"	"85"	"0"	"0"	"393"	"12"	"37"	"36"	"0"	"0"	"42"	"488"	"6"	"10"	"122"	"4137"	"32"	"269"	"39"	"1025"	"369"	"191"	"0"	"4"	"91"	"184"	"87"	"95"	"141"	"4047"	"5"	"0"	"1"	"0"	"9"	"0"	"1"	"8"	"0"	"0"	"1"	"3"	"107"	"151"	"379"	"304"	"7"	"3"	"0"	"1"	"1"	"0"	"85"	"16"	"139"	"62"	"0"	"0"	"1"	"0"	"766"	"97"	"0"	"185"	"0"	"68"	"0"	"330"	"0"	"0"	"1"	"82"	"278"	"105"	"66"	"197"	"3"	"44"	"896"	"119"	"15"	"8"	"0"	"441"	"18"	"248"	"168"	"451"	"1082"	"273"	"111"	"13"	"99"	"11"	"450"	"447"	"161"	"330"	"34"	"76"	"1353"	"111"	"160"	"0"	"0"	"167"	"278"	"0"	"35"	"3"	"619"	"292"	"189"	"467"	"424"	"31"	"4"	"0"	"2"	"0"	"0"	"0"	"0"	"270"	"0"	"67"	"369"	"80"	"12"	"7"	"102"	"732"	"35"	"62"	"91"	"87"	"3"	"22"	"504"	"3"	"1020"	"0"	"37"	"187"	"1"	"5"	"51"	"78"	"0"	"646"	"337"	"9"	"16"	"65"	"718"	"130"	"0"	"6"	"7"	"4"	"138"	"28"	"1"	"433"	"81"	"12"	"0"	"297"	"8"	"103"	"552"	"728"	"48"	"24"	"107"	"80"	"0"	"12"	"71"	"71"	"0"	"50"	"6"	"8"	"20"	"123"	"209"	"28"	"20"	"26"	"28"	"123"	"78"	"18"	"538"	"17"	"5"	"1"	"24"	"116"	"196"	"152"	"77"	"0"	"18"	"335"	"0"	"5"	"713"	"41"	"33"	"0"	"27"	"12"	"4"	"0"	"7"	"0"	"136"	"10"	"82"	"1"	"41"	"939"	"0"	"61"	"690"	"0"	"0"	"31"	"537"	"256"	"3"	"8"	"9"	"252"	"53"	"115"	"74"	"15"	"0"	"297"	"1040"	"128"	"344"	"153"	"274"	"89"	"112"	"33"	"281"	"0"	"1"	"2"	"0"	"0"	"887"	"76"	"114"	"364"	"1351"	"389"	"3854"	"0"	"93"	"643"	"27"	"12"	"410"	"1557"	"24"	"465"	"6"	"793"	"310"	"169"	"758"	"5"	"20"	"584"	"0"	"2247"	"114"	"175"	"7"	"5"	"1"	"0"	"0"	"0"	"2"	"22"	"85"	"0"	"5"	"0"	"0"	"0"	"906"	"30"	"53"	"622"	"19"	"2"	"7"	"1"	"30"	"0"	"0"	"0"	"0"	"0"	"38"	"0"	"91"	"308"	"324"	"802"	"0"	"4"	"272"	"0"	"1"	"19"	"361"	"248"	"0"	"330"	"533"	"67"	"147"	"4"	"0"	"10"	"0"	"3"	"0"	"2"	"3"	"17"	"437"	"394"	"78"	"33"	"36"	"757"	"36"	"4"	"16"	"764"	"29"	"0"	"1"	"6"	"0"	"174"	"385"	"252"	"145"	"40"	"43"	"43"	"9"	"888"	"1"	"8"	"0"	"4561"	"82"	"10"	"160"	"10"	"55"	"6"	"3"	"38"	"293"	"51"	"1"	"140"	"209"	"163"	"0"	"0"	"2"	"192"	"1"	"33"	"116"	"151"	"366"	"81"	"11"	"2"	"48"	"509"	"146"	"3"	"4"	"0"	"104"	"105"	"84"	"14"	"0"	"52"	"171"	"194"	"47"	"23"	"0"	"388"	"126"	"6"	"951"	"2094"	"43"	"49"	"6"	"59"	"65"	"0"	"0"	"98"	"11"	"1"	"4"	"9"	"1"	"1"	"0"	"0"	"33"	"18"	"4"	"0"	"211"	"0"	"1"	"0"	"4"	"0"	"137"	"83"	"9"	"382"	"1092"	"0"	"32"	"10"	"14"	"106"	"119"	"25"	"2"	"215"	"83"	"4"	"257"	"229"	"0"	"136"	"0"	"3"	"233"	"0"	"0"	"0"	"236"	"0"	"78"	"315"	"1"	"0"	"44"	"330"	"18"	"4"	"178"	"1559"	"130"	"1337"	"15"	"0"	"0"	"4"	"0"	"2433"	"42"	"0"	"3389"	"189"	"36"	"134"	"7"	"39"	"2025"	"1296"	"527"	"1"	"23"	"48"	"1"	"17"	"0"	"83"	"11"	"1550"	"13"	"97"	"11"	"408"	"121"	"65"	"1094"	"162"	"0"	"0"	"167"	"1"	"2415"	"1320"	"13"	"0"	"120"	"60"	"0"	"0"	"0"	"263"	"1"	"17"	"168"	"59"	"0"	"0"	"515"	"0"	"39"	"0"	"0"	"305"	"953"	"993"	"798"	"111"	"108"	"0"	"0"	"0"	"0"	"0"	"0"	"0"	"2"	"11"	"188"	"2"	"57"	"145"	"0"	"22"	"425"	"0"	"3"	"6"	"235"	"0"	"40"	"0"	"561"	"1509"	"0"	"31"	"68"	"3"	"527"	"53"	"399"	"0"	"0"	"0"	"0"	"165"	"510"	"9"	"6"	"8"	"31"	"0"	"168"	"7"	"50"	"14"	"165"	"224"	"18"	"86"	"15"	"0"	"0"	"2"	"11"	"0"	"0"	"0"	"0"	"48"	"2"	"1"	"0"	"0"	"2"	"1"	"377"	"4"	"58"	"10"	"1"	"314"	"2"	"46"	"43"	"164"	"630"	"29"	"283"	"323"	"127"	"177"	"120"	"30"	"120"	"14"	"212"	"379"	"2"	"71"	"12"	"38"	"86"	"394"	"267"	"104"	"101"	"58"	"43"	"8"	"16"	"413"	"35"	"202"	"54"	"331"	"36"	"55"	"0"	"64"	"4"	"0"	"0"	"12"	"3"	"61"	"13"	"1"	"5"	"2"	"14"	"587"	"196"	"62"	"0"	"109"	"4"	"315"	"1"	"17"	"75"	"169"	"21"	"73"	"468"	"106"	"0"	"454"	"0"	"0"	"487"	"86"	"2"	"237"	"108"	"228"	"63"	"0"	"88"	"112"	"150"	"472"	"223"	"40"	"204"	"502"	"55"	"26"	"60"	"818"	"75"	"404"	"101"	"27"	"407"	"17"	"266"	"744"	"1595"	"157"	"38"	"0"	"21"	"3"	"0"	"145"	"10"	"8"	"11"	"66"	"79"	"44"	"8"	"96"	"5"	"13"	"406"	"10"	"3"	"2369"	"56"	"6"	"51"	"190"	"189"	"391"	"8"	"94"	"200"	"26"	"422"	"118"	"10"	"19"	"8"	"11"	"60"	"88"	"1146"	"0"	"134"	"1990"	"3"	"1"	"63"	"9"	"1"	"130"	"76"	"266"	"149"	"868"	"88"	"117"	"85"	"124"	"22"	"5"	"4"	"10"	"44"	"13"	"1"	"92"	"931"	"236"	"164"	"70"	"447"	"125"	"0"	"701"	"2"	"33"	"450"	"315"	"351"	"19"	"434"	"94"	"7"	"33"	"1"	"626"	"248"	"420"	"38"	"845"	"516"	"314"	"432"	"55"	"283"	"2"	"0"	"105"	"646"	"2"	"0"	"24"	"70"	"51"	"1"	"3"	"0"	"6"	"61"	"328"	"112"	"211"	"32"	"6"	"1045"	"0"	"131"	"113"	"74"	"5"	"0"	"14"	"0"	"891"	"42"	"236"	"2"	"0"	"99"	"8"	"0"	"11"	"0"	"6"	"578"	"138"	"6"	"6"	"406"	"4"	"1"	"0"	"1"	"64"	"3"	"500"	"40"	"3"	"162"	"20"	"5"	"6"	"5"	"14"	"156"	"0"	"0"	"161"	"8"	"7"	"34"	"407"	"17"	"1"	"13"	"4"	"10"	"26"	"5"	"0"	"0"	"1"	"14"	"30"	"2"	"358"	"4"	"0"	"11"	"176"	"52"	"417"	"122"	"451"	"0"	"283"	"129"	"69"	"619"	"852"	"0"	"0"	"0"	"58"	"0"	"13"	"2"	"3"	"0"	"3"	"36"	"76"	"132"	"5"	"107"	"42"	"305"	"51"	"52"	"90"	"32"	"67"	"22"	"3"	"158"	"177"	"168"	"69"	"97"	"7"	"390"	"1376"	"14"	"246"	"0"	"0"	"5"	"16"	"513"	"290"	"174"	"124"	"6"	"8"	"1"	"1"	"1907"	"226"	"0"	"29"	"323"	"574"	"0"	"256"	"103"	"27"	"194"	"20"	"113"	"0"	"701"	"152"	"505"	"90"	"5"	"62"	"460"	"15"	"8"	"6"	"21"	"18"	"205"	"59"	"49"	"8"	"0"	"1"	"428"	"0"	"528"	"254"	"376"	"109"	"75"	"2"	"129"	"0"	"69"	"597"	"138"	"47"	"97"	"289"	"151"	"228"	"39"	"18"	"0"	"369"	"0"	"0"	"22"	"129"	"36"	"63"	"88"	"68"	"148"	"477"	"463"	"472"	"385"	"94"	"3"	"0"	"1"	"457"	"0"	"307"	"139"	"73"	"24"	"4"	"22"	"0"	"58"	"2"	"9"	"4"	"10"	"4"	"0"	"0"	"34"	"2"	"0"	"1"	"6"	"28"	"142"	"0"	"200"	"6"	"72"	"3"	"0"	"0"	"5"	"109"	"2"	"271"	"138"	"63"	"268"	"153"	"168"	"1"	"33"	"442"	"555"	"207"	"437"	"435"	"180"	"6"	"290"	"676"	"18"	"470"	"163"	"81"	"12"	"109"	"516"	"218"	"132"	"22"	"1"	"623"	"5054"	"49"	"70"	"0"	"0"	"0"	"13"	"14"	"4112"	"249"	"228"	"40"	"206"	"16"	"129"	"502"	"0"	"24"	"440"	"2258"	"1223"	"5"	"68"	"521"	"0"	"238"	"0"	"166"	"42"	"9"	"0"	"6"	"5"	"0"	"0"	"0"	"0"	"1"	"0"	"0"	"11"	"444"	"75"	"102"	"0"	"4"	"8"	"0"	"430"	"246"	"43"	"0"	"9"	"529"	"0"	"8"	"227"	"171"	"1409"	"14"	"6"	"45"	"5835"	"0"	"43"	"2103"	"506"	"522"	"100"	"22"	"191"	"935"	"341"	"348"	"4595"	"442"	"379"	"2"	"0"	"0"	"30"	"0"	"60"	"0"	"160"	"124"	"461"	"213"	"322"	"1"	"0"	"0"	"482"	"12"	"1276"	"20"	"329"	"22"	"105"	"3"	"1"	"106"	"186"	"68"	"239"	"11"	"47"	"22"	"0"	"0"	"1197"	"155"	"139"	"148"	"50"	"244"	"564"	"60"	"93"	"357"	"498"	"375"	"408"	"45"	"1"	"0"	"27"	"70"	"1"	"590"	"87"	"19"	"3"	"0"	"13"	"0"	"1"	"32"	"352"	"1143"	"507"	"203"	"729"	"110"	"127"	"58"	"6"	"825"	"37"	"3886"	"4"	"246"	"0"	"200"	"0"	"124"	"100"	"45"	"3"	"4148"	"18"	"13"	"0"	"1"	"1408"	"4"	"208"	"35"	"34"	"334"	"405"	"23"	"0"	"0"	"2"	"0"	"0"	"936"	"417"	"91"	"135"	"233"	"618"	"138"	"62"	"204"	"876"	"312"	"1"	"266"	"198"	"118"	"386"	"43"	"14"	"337"	"0"	"42"	"98"	"626"	"2162"	"356"	"9"	"584"	"453"	"1330"	"141"	"535"	"12"	"626"	"179"	"1489"	"14"	"7"	"42"	"182"	"198"	"29"	"644"	"1232"	"32"	"160"	"60"	"190"	"9"	"0"	"127"	"36"	"5"	"38"	"0"	"0"	"162"	"54"	"7"	"0"	"200"	"1"	"56"	"36"	"262"	"150"	"82"	"1"	"76"	"12"	"4"	"216"	"75"	"547"	"184"	"289"	"26"	"144"	"391"	"9"	"9"	"183"	"0"	"0"	"0"	"1"	"155"	"0"	"3"	"0"	"0"	"0"	"0"	"4"	"84"	"55"	"1"	"119"	"0"	"0"	"3"	"12"	"411"	"1"	"2"	"48"	"167"	"17"	"0"	"276"	"0"	"0"	"60"	"12"	"428"	"0"	"0"	"944"	"529"	"414"	"13"	"303"	"4"	"121"	"339"	"64"	"30"	"579"	"102"	"7"	"100"	"1059"	"28"	"54"	"235"	"1"	"2"	"4"	"0"	"392"	"0"	"1"	"2"	"0"	"1"	"904"	"29"	"100"	"284"	"12"	"30"	"0"	"54"	"4"	"26"	"4"	"196"	"103"	"0"	"140"	"73"	"0"	"2"	"176"	"271"	"10"	"2"	"15"	"8"	"61"	"14"	"273"	"91"	"5"	"442"	"0"	"157"	"705"	"812"	"0"	"0"	"0"	"0"	"0"	"0"	"0"	"0"	"0"	"0"	"0"	"0"	"0"	"0"	"0"	"0"	"0"	"0"	"336"	"144"	"481"	"169"	"901"	"0"	"78"	"373"	"407"	"0"	"10"	"1"	"301"	"321"	"0"	"208"	"58"	"269"	"35"	"0"	"0"	"0"	"0"	"639"	"5"	"88"	"557"	"456"	"118"	"43"	"87"	"125"	"8"	"117"	"0"	"0"	"660"	"459"	"9"	"7532"	"101"	"157"	"157"	"71"	"10"	"13"	"699"	"45"	"115"	"76"	"0"	"2"	"0"	"139"	"134"	"123"	"510"	"42"	"1409"	"471"	"5"	"20"	"114"	"389"	"759"	"498"	"40"	"4"	"0"	"52"	"1"	"368"	"1"	"2"	"22"	"638"	"558"	"764"	"7"	"5"	"0"	"128"	"97"	"84"	"87"	"23"	"435"	"122"	"101"	"36"	"722"	"14"	"619"	"125"	"81"	"112"	"125"	"121"	"162"	"828"	"15"	"116"	"129"	"49"	"1"	"11"	"2"	"2"	"4"	"33"	"13"	"7"	"796"	"308"	"4"	"5"	"5"	"33"	"39"	"0"	"13"	"688"	"187"	"0"	"388"	"0"	"0"	"0"	"0"	"0"	"0"	"0"	"879"	"628"	"271"	"287"	"663"	"161"	"14"	"320"	"2"	"69"	"21"	"2"	"6"	"0"	"540"	"0"	"170"	"0"	"418"	"4"	"124"	"1022"	"1"	"18"	"75"	"203"	"1584"	"2640"	"861"	"10"	"12"	"57"	"482"	"1"	"0"	"562"	"142"	"47"	"196"	"1161"	"26"	"55"	"1333"	"24"	"0"	"0"	"500"	"105"	"0"	"63"	"390"	"62"	"6"	"33"	"26"	"18"	"1037"	"26"	"12"	"4"	"3"	"299"	"2283"	"120"	"3"	"306"	"97"	"1259"	"0"	"175"	"0"	"560"	"336"	"2"	"4"	"771"	"95"	"8"	"330"	"46"	"431"	"89"	"5"	"1124"	"0"	"971"	"1007"	"89"	"8477"	"286"	"142"	"401"	"286"	"13"	"373"	"158"	"981"	"14"	"47"	"8"	"79"	"95"	"495"	"171"	"841"	"181"	"159"	"11"	"0"	"176"	"546"	"208"	"546"	"202"	"1819"	"146"	"123"	"0"	"3"	"207"	"1117"	"1493"	"51"	"216"	"759"	"1367"	"94"	"5809"	"83"	"457"	"112"	"96"	"868"	"370"	"2"	"9"	"177"	"751"	"463"	"8"	"0"	"1289"	"539"	"339"	"21"	"305"	"3"	"342"	"550"	"10"	"7"	"726"	"5"	"166"	"17"	"219"	"649"	"9"	"1900"	"503"	"214"	"799"	"1114"	"48"	"813"	"863"	"408"	"45"	"0"	"577"	"4"	"204"	"0"	"201"	"63"	"720"	"26"	"2"	"90"	"21"	"1330"	"67"	"423"	"11"	"85"	"0"	"0"	"2760"	"123"	"0"	"0"	"8"	"15"	"5"	"2"	"1533"	"111"	"111"	"0"	"0"	"1"	"0"	"0"	"0"	"28"	"0"	"6"	"23"	"3"	"0"	"2"	"0"	"0"	"0"	"806"	"0"	"0"	"65"	"0"	"3"	"0"	"0"	"405"	"371"	"35"	"128"	"0"	"3"	"2"	"0"	"0"	"0"	"0"	"0"	"0"	"142"	"0"	"1"	"18"	"69"	"0"	"19"	"665"	"8903"	"412"	"0"	"292"	"240"	"0"	"0"	"244"	"90"	"18"	"3"	"0"	"0"	"7"	"1345"	"1"	"2"	"167"	"68"	"338"	"1"	"0"	"0"	"0"	"0"	"1433"	"229"	"3"	"541"	"94"	"1"	"38"	"5"	"14"	"737"	"0"	"0"	"0"	"0"	"1"	"0"	"0"	"0"	"0"	"0"	"0"	"0"	"0"	"1126"	"0"	"0"	"0"	"835"	"0"	"0"	"57"	"19"	"361"	"1"	"0"	"0"	"167"	"2"	"0"	"0"	"9"	"53"	"5"	"563"	"176"	"185"	"9"	"0"	"0"	"0"	"0"	"1"	"0"	"1"	"0"	"0"	"28"	"0"	"6"	"151"	"2"	"0"	"0"	"0"	"0"	"0"	"0"	"0"	"63"	"20"	"54"	"0"	"0"	"0"	"0"	"0"	"0"	"85"	"44"	"53"	"0"	"38"	"288"	"14"	"0"	"5"	"7"	"0"	"0"	"0"	"0"	"0"	"0"	"0"	"0"	"0"	"0"	"0"	"0"	"0"	"0"	"0"	"0"	"0"	"0"	"0"	"1197"	"354"	"16"	"6"	"124"	"28"	"103"	"207"	"2"	"2"	"0"	"5"	"0"	"861"	"0"	"731"	"0"	"0"	"335"	"46"	"0"	"0"	"0"	"228"	"0"	"0"	"6"	"46"	"62"	"2"	"0"	"4"	"88"	"5"	"127"	"6"	"0"	"19"	"0"	"3096"	"0"	"0"	"0"	"174"	"4652"	"299"	"94"	"43"	"526"	"0"	"52"	"193"	"25"	"13"	"4"	"124"	"2013"	"527"	"57"	"23"	"3"	"168"	"14"	"59"	"0"	"0"	"0"	"3823"	"80"	"176"	"1"	"18"	"83"	"334"	"6"	"353"	"68"	"31"	"4"	"42"	"769"	"2"	"2"	"0"	"0"	"108"	"1"	"237"	"96"	"0"	"0"	"148"	"367"	"6"	"0"	"0"	"29311"	"0"	"0"	"675"	"0"	"31"	"664"	"12"	"126"	"4808"	"64"	"128"	"117"	"1218"	"85"	"21"	"1"	"3"	"0"	"2661"	"53"	"149"	"0"	"404"	"1636"	"3"	"194"	"623"	"20"	"1"	"317"	"128"	"0"	"265"	"544"	"0"	"3679"	"3650"	"2"	"33"	"0"	"701"	"7"	"618"	"303"	"2"	"6"	"57"	"1"	"74"	"13"	"9"	"2"	"76"	"702"	"2"	"266"	"0"	"0"	"8"	"2"	"0"	"17"	"44"	"734"	"367"	"269"	"82"	"289"	"0"	"2851"	"8"	"0"	"69"	"39"	"0"	"0"	"49"	"59"	"325"	"532"	"27"	"3053"	"151"	"166"	"0"	"3895"	"67"	"129"	"14"	"82"	"31"	"193"	"1"	"3"	"0"	"0"	"0"	"586"	"0"	"233"	"1003"	"161"	"800"	"5"	"0"	"0"	"0"	"546"	"14"	"4"	"89"	"0"	"0"	"0"	"271"	"66"	"0"	"79"	"105"	"36"	"39"	"1"	"201"	"155"	"34"	"55"	"2532"	"0"	"19"	"1023"	"137"	"0"	"4"	"0"	"1"	"0"	"786"	"4301"	"2"	"17"	"0"	"4"	"47"	"153"	"542"	"390"	"6"	"0"	"0"	"2"	"32"	"4"	"0"	"18"	"79"	"162"	"5"	"7"	"0"	"1538"	"26"	"5"	"0"	"605"	"0"	"119"	"205"	"6"	"3"	"38"	"550"	"43"	"323"	"36"	"0"	"29"	"8"	"1"	"11"	"164"	"662"	"4"	"447"	"2"	"8"	"20"	"67"	"83"	"699"	"21"	"460"	"73"	"1"	"0"	"161"	"0"	"15"	"291"	"272"	"58"	"4"	"0"	"53"	"0"	"214"	"107"	"9"	"0"	"110"	"7"	"131"	"4"	"19"	"0"	"0"	"6"	"5"	"404"	"6"	"30"	"31"	"304"	"10"	"92"	"3"	"298"	"0"	"0"	"222"	"0"	"0"	"21"	"0"	"12"	"18"	"1"	"0"	"26"	"0"	"0"	"0"	"0"	"0"	"10"	"6"	"0"	"4"	"47"	"2"	"0"	"4"	"6"	"0"	"0"	"0"	"0"	"1"	"1"	"9"	"6"	"25"	"2"	"0"	"0"	"21"	"0"	"1"	"0"	"27"	"0"	"4"	"0"	"0"	"0"	"11"	"0"	"1"	"9"	"0"	"490"	"0"	"0"	"0"	"54"	"0"	"1"	"7933"	"0"	"1634"	"0"	"0"	"0"	"1234"	"6083"	"0"	"131"	"1"	"4"	"0"	"0"	"0"	"0"	"673"	"0"	"5"	"0"	"0"	"7"	"3316"	"0"	"735"	"0"	"87367"	"0"	"1206"	"63"	"249"	"375"	"0"	"176"	"2"	"79"	"163"	"0"	"67"	"5"	"296"	"0"	"108"	"0"	"199"	"181"	"12"	"0"	"208"	"60"	"2550"	"4"	"399"	"232"	"171"	"185"	"414"	"1"	"11"	"926"	"3"	"1"	"0"	"139"	"21"	"39"	"3"	"26"	"0"	"52"	"20"	"0"	"30"	"184"	"2"	"58"	"424"	"23"	"0"	"2"	"96"	"358"	"4"	"10"	"2"	"6"	"16"	"23"	"7"	"0"	"2"	"15"	"0"	"14"	"16"	"26"	"1"	"0"	"0"	"12"	"681"	"137"	"171"	"163"	"0"	"40"	"40"	"161"	"4697"	"0"	"841"	"245"	"1770"	"69"	"0"	"118"	"0"	"353"	"2"	"121"	"0"	"0"	"0"	"122"	"10"	"0"	"1"	"2"	"4"	"142"	"431"	"0"	"0"	"3"	"0"	"0"	"0"	"0"	"55"	"4"	"0"	"0"	"0"	"0"	"3"	"0"	"0"	"1"	"56"	"5"	"1"	"0"	"4"	"0"	"7"	"2"	"10"	"0"	"103"	"0"	"0"	"4"	"99"	"4"	"0"	"10"	"169"	"6"	"0"	"1"	"0"	"5"	"9"	"1"	"2"	"0"	"3"	"7"	"0"	"0"	"0"	"352"	"2"	"0"	"0"	"0"	"0"	"0"	"0"	"0"	"1"	"20"	"0"	"265"	"2"	"70"	"2"	"29"	"4"	"0"	"0"	"0"	"2"	"1"	"0"	"41"	"4"	"0"	"0"	"10"	"6"	"0"	"4"	"0"	"2"	"0"	"3"	"0"	"0"	"0"	"0"	"1"	"6"	"0"	"5"	"109"	"7"	"2"	"6"	"3"	"0"	"0"	"157"	"40"	"0"	"0"	"3"	"0"	"16"	"0"	"0"	"0"	"0"	"1"	"2"	"0"	"0"	"244"	"2"	"0"	"4"	"0"	"0"	"0"	"16"	"5"	"0"	"0"	"0"	"0"	"0"	"1"	"5"	"40"	"3"	"0"	"1"	"0"	"0"	"0"	"0"	"1"	"0"	"0"	"9"	"17"	"0"	"0"	"0"	"1"	"0"	"41"	"0"	"913"	"7"	"5"	"162"	"0"	"0"	"45"	"0"	"16"	"0"	"2"	"0"	"0"	"0"	"9"	"0"	"16"	"0"	"23"	"1"	"0"	"0"	"44"	"0"	"0"	"0"	"8"	"0"	"97"	"1"	"3"	"34"	"0"	"2"	"0"	"61"	"0"	"0"	"1"	"0"	"0"	"2"	"0"	"9"	"0"	"225"	"4"	"1"	"4"	"54"	"3"	"3"	"10938"	"0"	"0"	"0"	"0"	"12"	"49"	"0"	"4"	"43"	"0"	"0"	"28"	"0"	"1"	"1"	"0"	"5"	"0"	"0"	"0"	"7"	"0"	"0"	"0"	"0"	"20"	"0"	"0"	"0"	"0"	"0"	"0"	"0"	"0"	"0"	"0"	"0"	"0"	"0"	"0"	"0"	"0"	"33"	"4"	"0"	"0"	"0"	"0"	"1"	"17"	"1"	"44"	"0"	"0"	"0"	"1"	"0"	"2"	"1"	"0"	"0"	"1"	"0"	"2"	"3"	"0"	"0"	"2"	"3"	"0"	"0"	"11"	"2304"	"33"	"35"	"7"	"11"	"125"	"64"	"0"	"2272"	"0"	"0"	"23"	"523"	"3"	"1"	"213"	"166"	"10"	"18"	"39"	"29"	"18"	"18"	"90"	"45"	"94"	"6"	"1"	"16"	"0"	"24"	"44"	"4"	"163"	"168"	"28"	"16"	"4"	"272"	"43"	"61"	"0"	"14"	"10"	"7"	"51"	"6"	"537"	"11"	"34"	"33"	"132"	"100"	"946"	"8"	"218"	"46"	"267"	"2995"	"305"	"0"	"0"	"531"	"647"	"319"	"1142"	"69"	"118"	"449"	"4"	"25"	"2"	"11"	"3"	"0"	"2"	"2"	"6"	"1"	"0"	"0"	"0"	"0"	"9"	"0"	"0"	"0"	"3"	"7"	"0"	"0"	"522"	"1"	"0"	"0"	"0"	"25"	"162"	"2"	"0"	"0"	"1"	"0"	"0"	"0"	"0"	"0"	"0"	"0"	"0"	"0"	"0"	"19"	"0"	"0"	"0"	"47"	"0"	"3"	"1"	"0"	"0"	"0"	"49"	"0"	"13"	"138"	"0"	"0"	"1"	"3"	"0"	"144"	"0"	"0"	"0"	"0"	"0"	"0"	"0"	"0"	"0"	"0"	"3"	"0"	"0"	"0"	"1"	"0"	"0"	"0"	"0"	"0"	"0"	"0"	"0"	"3"	"1"	"0"	"3"	"0"	"0"	"0"	"0"	"0"	"0"	"0"	"0"	"10"	"2"	"0"	"0"	"0"	"0"	"0"	"0"	"1"	"0"	"3"	"0"	"0"	"0"	"0"	"0"	"0"	"0"	"0"	"0"	"0"	"0"	"0"	"389"	"136"	"445"	"0"	"728"	"59"	"969"	"717"	"16"	"372"	"220"	"0"	"235"	"1497"	"389"	"1440"	"582"	"133"	"552"	"157"	"82"	"20"	"3"	"231"	"101"	"581"	"80"	"361"	"64"	"375"	"506"	"73"	"35"	"19"	"33"	"18"	"181"	"685"	"2845"	"0"	"0"	"2"	"1512"	"0"	"2"	"6"	"23"	"123"	"0"	"0"	"0"	"195"	"565"	"281"	"123"	"0"	"10"	"0"	"6"	"1"	"0"	"3"	"5"	"5"	"16"	"10"	"0"	"0"	"3"	"22"	"1"	"146"	"182"	"444"	"132"	"123"	"135"	"5"	"150"	"28"	"772"	"2508"	"553"	"110"	"6"	"447"	"140"	"86"	"7"	"918"	"654"	"152"	"1946"	"167"	"148"	"125"	"92"	"118"	"75"	"391"	"19"	"302"	"79"	"384"	"92"	"235"	"54"	"2799"	"4418"	"0"	"170"	"88"	"331"	"25"	"7"	"3"	"0"	"6017"	"12"	"228"	"2688"	"7"	"26"	"3312"	"71"	"796"	"121"	"1041"	"5"	"310"	"244"	"28"	"37"	"423"	"0"	"245"	"569"	"2987"	"949"	"56"	"271"	"69"	"1221"	"705"	"930"	"208"	"1108"	"941"	"217"	"0"	"209"	"153"	"1"	"0"	"841"	"0"	"2"	"0"	"4"	"139"	"2"	"1"	"3"	"0"	"3"	"51"	"642"	"2"	"1"	"1"	"566"	"9"	"4"	"1"	"1"	"2344"	"357"	"2"	"102"	"38"	"512"	"55"	"354"	"4"	"741"	"10"	"21"	"13"	"2"	"11"	"19"	"469"	"97"	"163"	"14"	"357"	"580"	"18"	"381"	"39"	"10"	"2"	"0"	"28"	"10"	"204"	"0"	"159"	"11"	"193"	"8"	"835"	"245"	"121"	"39"	"822"	"42"	"1733"	"130"	"0"	"5"	"1"	"0"	"0"	"0"	"0"	"0"	"0"	"5"	"0"	"3"	"0"	"0"	"0"	"0"	"422"	"17"	"52"	"979"	"22"	"741"	"4"	"12"	"109"	"231"	"45"	"6"	"166"	"9"	"235"	"472"	"1"	"0"	"7"	"6"	"341"	"10"	"0"	"333"	"10"	"8"	"24"	"497"	"18"	"9"	"200"	"346"	"105"	"220"	"170"	"23"	"95"	"130"	"1657"	"4"	"530"	"6"	"0"	"3"	"0"	"0"	"86"	"25"	"26"	"0"	"38"	"0"	"0"	"22"	"191"	"44"	"69"	"0"	"1"	"512"	"648"	"309"	"0"	"2"	"3"	"18"	"4"	"97"	"1052"	"164"	"305"	"878"	"1621"	"128"	"7"	"37"	"0"	"17"	"106"	"115"	"12"	"381"	"5"	"12"	"304"	"0"	"0"	"0"	"0"	"0"	"0"	"0"	"0"	"0"	"0"	"0"	"0"	"0"	"0"	"0"	"0"	"0"	"0"	"0"	"0"	"0"	"0"	"477"	"43"	"16"	"53"	"0"	"1"	"3"	"132"	"0"	"140"	"3"	"124"	"2085"	"468"	"0"	"0"	"0"	"5"	"0"	"0"	"0"	"0"	"0"	"0"	"0"	"0"	"0"	"0"	"0"	"4"	"5"	"0"	"0"	"6"	"1"	"0"	"11"	"0"	"1"	"12"	"16"	"26"	"448"	"461"	"31"	"537"	"90"	"1"	"0"	"9"	"147"	"162"	"0"	"497"	"2"	"3"	"857"	"20"	"62"	"51"	"0"	"55"	"6"	"508"	"4"	"10"	"562"	"1"	"0"	"0"	"266"	"13"	"63"	"0"	"1"	"40"	"218"	"1187"	"75"	"66"	"1"	"35"	"0"	"11"	"0"	"0"	"0"	"229"	"1"	"157"	"334"	"897"	"364"	"86"	"16"	"0"	"4"	"0"	"0"	"41"	"73"	"229"	"59"	"52"	"211"	"56"	"0"	"0"	"0"	"1"	"0"	"119"	"36"	"141"	"169"	"94"	"398"	"47"	"729"	"428"	"260"	"82"	"67"	"46"	"36"	"5"	"0"	"2"	"5"	"0"	"18"	"165"	"3"	"0"	"52"	"3110"	"499"	"23"	"2320"	"758"	"106"	"284"	"0"	"77"	"409"	"59"	"84"	"231"	"57"	"47"	"27"	"46"	"78"	"0"	"0"	"0"	"0"	"1"	"0"	"8"	"9"	"4"	"1507"	"82"	"852"	"891"	"39"	"360"	"148"	"301"	"199"	"410"	"1"	"448"	"422"	"536"	"107"	"134"	"0"	"2"	"0"	"947"	"6"	"181"	"229"	"114"	"288"	"517"	"443"	"6"	"0"	"0"	"197"	"0"	"2"	"1320"	"76"	"74"	"32"	"73"	"55"	"0"	"2"	"0"	"0"	"0"	"0"	"5"	"135"	"150"	"36"	"50"	"4"	"3"	"13"	"16"	"209"	"55"	"24"	"114"	"738"	"213"	"775"	"213"	"664"	"276"	"0"	"435"	"415"	"223"	"80"	"19"	"0"	"487"	"4"	"479"	"215"	"505"	"6"	"938"	"517"	"1021"	"59"	"112"	"311"	"8"	"0"	"1"	"0"	"0"	"0"	"0"	"49"	"0"	"8"	"0"	"0"	"0"	"47"	"146"	"566"	"1"	"267"	"76"	"518"	"0"	"485"	"767"	"0"	"1"	"2"	"336"	"0"	"0"	"206"	"54"	"900"	"934"	"272"	"6"	"0"	"0"	"2"	"0"	"228"	"810"	"270"	"385"	"174"	"0"	"0"	"1"	"0"	"0"	"0"	"0"	"28"	"21"	"0"	"0"	"0"	"372"	"1"	"4"	"197"	"0"	"233"	"0"	"138"	"74"	"187"	"396"	"445"	"1203"	"403"	"584"	"78"	"423"	"450"	"16"	"106"	"62"	"305"	"392"	"0"	"0"	"0"	"798"	"0"	"505"	"915"	"10"	"0"	"1"	"0"	"51"	"0"	"0"	"62"	"5626"	"3458"	"4593"	"3203"	"6575"	"1922"	"591"	"64"	"23"	"2"	"0"	"171"	"130"	"2857"	"3487"	"1"	"182"	"1"	"9"	"0"	"8"	"0"	"0"	"0"	"0"	"4"	"0"	"470"	"354"	"26"	"23"	"759"	"124"	"144"	"30"	"0"	"0"	"0"	"347"	"0"	"0"	"0"	"102"	"5"	"0"	"0"	"1"	"2658"	"83"	"262"	"7"	"377"	"461"	"268"	"196"	"183"	"159"	"66"	"1125"	"174"	"1318"	"2"	"580"	"14"	"363"	"2"	"34"	"1"	"0"	"0"	"102"	"1177"	"0"	"0"	"0"	"0"	"1373"	"422"	"2"	"0"	"2"	"0"	"0"	"0"	"4170"	"0"	"0"	"38"	"0"	"167"	"0"	"412"	"0"	"0"	"0"	"193"	"4"	"3"	"418"	"10"	"319"	"297"	"63"	"2914"	"0"	"0"	"4"	"111"	"9"	"1"	"461"	"0"	"183"	"950"	"227"	"0"	"2"	"1637"	"2159"	"60"	"67"	"12"	"129"	"329"	"427"	"222"	"1535"	"366"	"150"	"49"	"0"	"0"	"0"	"0"	"175"	"0"	"0"	"1"	"35"	"2"	"0"	"4"	"9"	"1"	"0"	"0"	"24"	"0"	"1"	"0"	"0"	"17"	"3"	"0"	"5"	"0"	"0"	"0"	"0"	"0"	"7"	"6"	"0"	"0"	"29"	"0"	"64"	"482"	"1"	"0"	"0"	"1"	"1"	"1"	"395"	"5"	"0"	"0"	"5"	"15"	"3783"	"22"	"22"	"693"	"230"	"131"	"308"	"1"	"366"	"733"	"727"	"383"	"13"	"0"	"0"	"0"	"1"	"0"	"6"	"0"	"0"	"0"	"632"	"0"	"77"	"271"	"178"	"0"	"0"	"8"	"24"	"0"	"0"	"0"	"6"	"1"	"0"	"0"	"3"	"0"	"0"	"0"	"0"	"7"	"140"	"939"	"103"	"158"	"9"	"0"	"0"	"0"	"2"	"0"	"62"	"235"	"0"	"0"	"3"	"1072"	"89"	"0"	"1033"	"239"	"0"	"0"	"1095"	"0"	"363"	"472"	"1545"	"6"	"1003"	"0"	"0"	"0"	"1"	"0"	"0"	"2"	"3"	"203"	"7"	"10"	"14"	"1"	"0"	"0"	"1"	"0"	"0"	"0"	"1342"	"129"	"110"	"8"	"0"	"0"	"1"	"0"	"0"	"6"	"9"	"0"	"10"	"25"	"0"	"0"	"0"	"1483"	"2"	"2"	"1565"	"1"	"0"	"0"	"0"	"198"	"0"	"0"	"5"	"3"	"191"	"2"	"0"	"0"	"5"	"450"	"0"	"1"	"2"	"0"	"0"	"1226"	"0"	"335"	"172"	"2"	"0"	"4"	"10"	"55"	"3"	"31"	"303"	"1161"	"12"	"0"	"0"	"0"	"0"	"4"	"3"	"0"	"0"	"0"	"0"	"293"	"177"	"301"	"37"	"6"	"4"	"2"	"45"	"584"	"43"	"611"	"585"	"1508"	"7318"	"1139"	"555"	"1269"	"287"	"6"	"2277"	"1466"	"0"	"2"	"0"	"0"	"3"	"0"	"61"	"0"	"15"	"0"	"0"	"0"	"0"	"0"	"0"	"0"	"0"	"0"	"0"	"4"	"0"	"0"	"14"	"0"	"0"	"5"	"0"	"0"	"3"	"0"	"0"	"0"	"5"	"3"	"0"	"0"	"1"	"151"	"11"	"40"	"132"	"276"	"1196"	"0"	"0"	"0"	"1"	"1"	"0"	"0"	"0"	"0"	"1"	"1"	"0"	"2"	"9"	"0"	"0"	"0"	"0"	"0"	"0"	"0"	"15"	"0"	"0"	"0"	"7"	"9"	"1"	"1"	"0"	"0"	"0"	"111"	"0"	"0"	"13"	"0"	"0"	"619"	"67"	"426"	"0"	"0"	"9"	"0"	"0"	"1"	"0"	"0"	"0"	"0"	"0"	"0"	"2"	"1"	"1327"	"117"	"3"	"0"	"0"	"0"	"5"	"0"	"0"	"0"	"2"	"1"	"3"	"0"	"1"	"0"	"6"	"0"	"0"	"0"	"0"	"0"	"0"	"0"	"0"	"2"	"346"	"7983"	"2"	"37"	"0"	"0"	"0"	"0"	"0"	"24"	"0"	"20"	"2"	"0"	"0"	"0"	"7"	"0"	"1"	"0"	"0"	"0"	"11"	"80"	"0"	"72"	"2"	"509"	"0"	"0"	"0"	"45"	"0"	"33"	"0"	"0"	"0"	"0"	"5"	"0"	"0"	"4"	"0"	"0"	"0"	"0"	"1274"	"570"	"1153"	"2"	"383"	"130"	"395"	"3"	"0"	"14"	"0"	"10"	"1121"	"0"	"43"	"73"	"298"	"237"	"767"	"447"	"616"	"376"	"248"	"0"	"0"	"0"	"0"	"0"	"0"	"0"	"33"	"203"	"2112"	"118"	"0"	"3"	"15"	"250"	"175"	"6"	"39"	"88"	"0"	"0"	"0"	"0"	"3"	"0"	"89"	"91"	"151"	"157"	"0"	"164"	"1070"	"5"	"0"	"34"	"2"	"4"	"0"	"0"	"0"	"0"	"0"	"0"	"0"	"0"	"8"	"0"	"0"	"1"	"0"	"0"	"4"	"0"	"0"	"0"	"0"	"0"	"1"	"0"	"853"	"329"	"2315"	"48"	"26"	"232"	"0"	"0"	"5"	"1"	"0"	"0"	"0"	"0"	"0"	"0"	"0"	"813"	"241"	"0"	"357"	"10"	"132"	"25"	"0"	"81"	"429"	"220"	"2"	"17"	"114"	"676"	"139"	"15"	"0"	"593"	"56"	"200"	"203"	"114"	"148"	"123"	"19"	"297"	"0"	"4"	"2913"	"61"	"19"	"141"	"0"	"198"	"254"	"1"	"0"	"0"	"0"	"1"	"1"	"0"	"0"	"6621"	"1"	"0"	"0"	"0"	"0"	"0"	"0"	"0"	"3303"	"0"	"0"	"53"	"134"	"98"	"73"	"375"	"123"	"49"	"164"	"6963"	"206"	"0"	"0"	"75"	"94"	"5"	"1"	"13"	"0"	"1691"	"46"	"101"	"69"	"68"	"0"	"213"	"121"	"71"	"453"	"0"	"14"	"0"	"0"	"0"	"2"	"1"	"0"	"1"	"0"	"4"	"0"	"0"	"0"	"0"	"0"	"139"	"1020"	"0"	"64"	"43"	"175"	"0"	"199"	"2"	"205"	"7261"	"52"	"517"	"9"	"1"	"2"	"0"	"0"	"3"	"0"	"0"	"294"	"2"	"412"	"82"	"16"	"336"	"2"	"0"	"1"	"1"	"6"	"0"	"4"	"169"	"81"	"168"	"8"	"408"	"434"	"218"	"35"	"19"	"1"	"0"	"6"	"0"	"0"	"34"	"0"	"0"	"0"	"0"	"0"	"1"	"3"	"1"	"120"	"817"	"232"	"0"	"80"	"14"	"663"	"4"	"1057"	"26"	"33"	"60"	"405"	"503"	"0"	"0"	"0"	"127"	"560"	"4"	"97"	"192"	"468"	"194"	"321"	"0"	"22"	"185"	"297"	"323"	"10"	"0"	"98"	"517"	"2"	"1"	"87"	"31"	"473"	"51"	"73"	"423"	"65"	"19"	"1"	"756"	"104"	"214"	"0"	"126"	"40"	"449"	"68"	"183"	"91"	"112"	"0"	"10"	"1"	"113"	"397"	"64"	"541"	"465"	"27"	"6"	"3294"	"201"	"302"	"651"	"12"	"23"	"948"	"61"	"344"	"0"	"33"	"85"	"0"	"177"	"260"	"38"	"0"	"43"	"42"	"16"	"144"	"5"	"116"	"111"	"121"	"0"	"162"	"697"	"304"	"2"	"175"	"522"	"355"	"107"	"117"	"2"	"3"	"118"	"678"	"3"	"0"	"11"	"493"	"1"	"74"	"89"	"156"	"43"	"10"	"77"	"312"	"5"	"1"	"130"	"16"	"533"	"152"	"14"	"1"	"0"	"7"	"42"	"289"	"241"	"5"	"511"	"0"	"10"	"8"	"1"	"7"	"5"	"1"	"183"	"169"	"0"	"154"	"413"	"129"	"139"	"149"	"4"	"184"	"0"	"57"	"104"	"0"	"6"	"53"	"165"	"100"	"50"	"354"	"0"	"1"	"23"	"11"	"3"	"83"	"907"	"7"	"238"	"1218"	"3"	"916"	"4"	"0"	"0"	"0"	"16"	"0"	"0"	"65"	"15"	"292"	"0"	"0"	"105"	"62"	"64"	"0"	"18"	"0"	"657"	"20"	"36"	"114"	"133"	"68"	"171"	"143"	"16"	"4"	"877"	"105"	"11"	"46"	"15"	"61"	"0"	"51"	"66"	"90"	"0"	"127"	"124"	"47"	"0"	"520"	"385"	"112"	"7"	"48"	"0"	"0"	"0"	"3"	"0"	"4"	"29"	"108"	"30"	"14"	"42"	"0"	"0"	"14"	"879"	"38"	"106"	"2"	"381"	"185"	"102"	"29"	"349"	"0"	"272"	"2"	"46"	"118"	"58"	"193"	"1"	"867"	"2"	"2424"	"422"	"2175"	"7"	"113"	"297"	"154"	"1134"	"33"	"0"	"2"	"7"	"0"	"237"	"14"	"765"	"1"	"494"	"329"	"112"	"52"	"96"	"17"	"13"	"21"	"54"	"1552"	"3"	"0"	"30"	"31"	"3"	"73"	"399"	"16"	"0"	"0"	"416"	"2"	"2"	"71"	"16"	"1511"	"11"	"1"	"861"	"9"	"43"	"52"	"492"	"1"	"0"	"81"	"9"	"35"	"37"	"0"	"4"	"58"	"255"	"47"	"142"	"6"	"127"	"19"	"16"	"145"	"62"	"108"	"0"	"184"	"754"	"101"	"2"	"0"	"0"	"122"	"27"	"563"	"6"	"5"	"13"	"175"	"1"	"49"	"663"	"267"	"359"	"4901"	"302"	"209"	"0"	"0"	"0"	"3"	"0"	"0"	"0"	"9"	"0"	"0"	"0"	"0"	"0"	"122"	"6"	"1"	"1"	"0"	"0"	"0"	"0"	"0"	"0"	"0"	"0"	"2"	"0"	"0"	"71"	"2"	"0"	"0"	"3"	"6"	"0"	"0"	"0"	"2"	"0"	"7"	"1"	"27"	"0"	"7"	"0"	"0"	"0"	"5"	"0"	"0"	"0"	"0"	"1"	"0"	"0"	"1"	"2"	"0"	"0"	"0"	"0"	"1042"	"11"	"2"	"0"	"1"	"0"	"0"	"0"	"0"	"0"	"0"	"8"	"0"	"1"	"15"	"0"	"200"	"6"	"1"	"2"	"1"	"0"	"0"	"0"	"0"	"0"	"0"	"0"	"0"	"500"	"3580"	"0"	"0"	"2"	"2195"	"476"	"229"	"190"	"135"	"400"	"199"	"31"	"37"	"3"	"0"	"0"	"0"	"0"	"0"	"0"	"0"	"4"	"17"	"1"	"0"	"4"	"0"	"0"	"0"	"0"	"0"	"2"	"0"	"0"	"0"	"0"	"0"	"0"	"5"	"0"	"0"	"0"	"102"	"12"	"0"	"4"	"10"	"0"	"2"	"164"	"126"	"89"	"359"	"0"	"0"	"0"	"17"	"881"	"1"	"1"	"1"	"0"	"42"	"0"	"43"	"67"	"0"	"63"	"0"	"0"	"23"	"131"	"0"	"0"	"0"	"0"	"90"	"1"	"0"	"0"	"28"	"1008"	"0"	"466"	"0"	"0"	"30"	"148"	"3"	"10"	"44"	"59"	"358"	"0"	"0"	"0"	"0"	"0"	"0"	"0"	"40"	"0"	"0"	"1"	"1"	"0"	"154"	"282"	"157"	"34"	"0"	"0"	"0"	"0"	"0"	"0"	"1"	"130"	"0"	"383"	"293"	"764"	"123"	"450"	"12"	"2"	"332"	"0"	"0"	"36"	"170"	"8"	"420"	"487"	"435"	"3"	"0"	"1"	"1588"	"0"	"0"	"883"	"49"	"439"	"6"	"369"	"0"	"16"	"246"	"9"	"2"	"114"	"314"	"6"	"153"	"8"	"0"	"0"	"5"	"17"	"99"	"118"	"212"	"1"	"0"	"0"	"2"	"0"	"0"	"3"	"0"	"0"	"0"	"0"	"945"	"0"	"11"	"22"	"35"	"541"	"0"	"0"	"97"	"148"	"33"	"2"	"313"	"59"	"304"	"0"	"0"	"3"	"0"	"0"	"0"	"0"	"8"	"0"	"0"	"0"	"0"	"0"	"0"	"1"	"1"	"0"	"0"	"0"	"3"	"0"	"0"	"1155"	"0"	"0"	"0"	"0"	"0"	"0"	"0"	"0"	"0"	"0"	"0"	"0"	"0"	"0"	"0"	"2"	"1"	"0"	"0"	"0"	"0"	"0"	"0"	"0"	"0"	"123"	"2"	"200"	"163"	"0"	"1"	"0"	"12"	"0"	"0"	"0"	"1"	"0"	"0"	"0"	"0"	"6"	"0"	"0"	"0"	"0"	"1"	"1"	"9"	"0"	"0"	"48"	"16"	"0"	"1"	"0"	"0"	"0"	"298"	"0"	"7"	"0"	"0"	"0"	"0"	"7"	"0"	"0"	"0"	"0"	"15"	"0"	"0"	"0"	"0"	"1"	"0"	"0"	"0"	"4"	"2"	"0"	"0"	"2160"	"638"	"539"	"730"	"2403"	"219"	"1234"	"0"	"1"	"28"	"47"	"41"	"0"	"2"	"2"	"0"	"5"	"0"	"0"	"0"	"0"	"0"	"0"	"0"	"0"	"0"	"0"	"0"	"0"	"94"	"0"	"0"	"2"	"1"	"3"	"0"	"0"	"0"	"0"	"0"	"1"	"31"	"595"	"402"	"99"	"0"	"1"	"0"	"0"	"0"	"0"	"0"	"1"	"0"	"0"	"0"	"248"	"91"	"0"	"0"	"0"	"9"	"0"	"0"	"46"	"334"	"0"	"5"	"2"	"54"	"2"	"6"	"25"	"0"	"0"	"3"	"138"	"1074"	"290"	"7415"	"0"	"0"	"12"	"0"	"0"	"9"	"6"	"7"	"5"	"0"	"307"	"6"	"0"	"0"	"218"	"0"	"0"	"0"	"0"	"0"	"0"	"2"	"2"	"1"	"0"	"0"	"0"	"1"	"0"	"0"	"0"	"30"	"48"	"0"	"91"	"0"	"47"	"36"	"13"	"32"	"32"	"527"	"0"	"8"	"6"	"1"	"6"	"0"	"0"	"2"	"0"	"58"	"212"	"5"	"0"	"2"	"0"	"13"	"0"	"1"	"0"	"0"	"10"	"20"	"0"	"5"	"0"	"0"	"0"	"0"	"8"	"3"	"0"	"0"	"2"	"0"	"0"	"1"	"0"	"0"	"0"	"434"	"591"	"12"	"0"	"0"	"0"	"0"	"0"	"0"	"0"	"0"	"0"	"9"	"0"	"0"	"0"	"0"	"0"	"0"	"0"	"4"	"0"	"0"	"0"	"1"	"0"	"0"	"0"	"0"	"2"	"0"	"0"	"0"	"696"	"363"	"0"	"0"	"0"	"0"	"0"	"0"	"0"	"0"	"0"	"0"	"48"	"97"	"0"	"17"	"2"	"0"	"0"	"1342"	"0"	"0"	"0"	"3"	"2"	"0"	"6"	"0"	"0"	"0"	"1"	"0"	"0"	"363"	"0"	"0"	"0"	"0"	"2"	"444"	"5"	"0"	"557"	"403"	"161"	"30"	"0"	"3"	"1"	"0"	"0"	"2"	"0"	"0"	"14"	"0"	"0"	"0"	"1"	"0"	"0"	"2"	"0"	"5"	"7"	"469"	"3"	"2"	"13"	"4"	"0"	"0"	"8"	"0"	"0"	"588"	"0"	"0"	"177"	"0"	"2"	"0"	"15"	"0"	"0"	"2"	"0"	"0"	"0"	"0"	"0"	"0"	"1"	"0"	"0"	"0"	"0"	"0"	"0"	"0"	"0"	"4"	"0"	"0"	"4"	"0"	"0"	"258"	"0"	"0"	"0"	"0"	"0"	"4"	"0"	"0"	"0"	"0"	"0"	"125"	"81"	"0"	"1"	"3"	"0"	"0"	"112"	"0"	"0"	"368"	"0"	"0"	"0"	"0"	"4"	"0"	"0"	"0"	"6"	"0"	"2"	"3"	"0"	"0"	"0"	"0"	"0"	"0"	"0"	"0"	"0"	"0"	"0"	"0"	"0"	"0"	"0"	"0"	"123"	"0"	"77"	"204"	"49"	"15"	"48"	"13"	"12"	"0"	"86"	"63"	"710"	"306"	"99"	"266"	"0"	"0"	"0"	"1"	"0"	"0"	"0"	"5"	"0"	"0"	"0"	"0"	"0"	"1"	"0"	"0"	"167"	"3"	"101"	"0"	"0"	"20"	"3"	"0"	"1"	"3"	"0"	"114"	"100"	"0"	"120"	"11027"	"279"	"0"	"0"	"0"	"7"	"0"	"0"	"1"	"0"	"6"	"0"	"2"	"5"	"0"	"2"	"0"	"9"	"6"	"0"	"0"	"0"	"0"	"0"	"6"	"0"	"0"	"2"	"3"	"0"	"0"	"0"	"1"	"30"	"325"	"0"	"0"	"0"	"4"	"0"	"0"	"0"	"0"	"0"	"0"	"0"	"1"	"0"	"0"	"0"	"0"	"2"	"1"	"0"	"0"	"0"	"26"	"0"	"18"	"4"	"0"	"3"	"0"	"0"	"3"	"0"	"0"	"0"	"0"	"0"	"0"	"0"	"1007"	"0"	"2"	"0"	"0"	"1"	"0"	"0"	"0"	"0"	"0"	"0"	"0"	"2"	"0"	"94"	"3"	"0"	"0"	"0"	"357"	"1"	"0"	"0"	"0"	"0"	"7"	"1"	"0"	"0"	"115"	"2686"	"0"	"0"	"0"	"0"	"0"	"0"	"2"	"10"	"0"	"3"	"0"	"0"	"0"	"1"	"0"	"0"	"0"	"0"	"0"	"0"	"0"	"0"	"1"	"0"	"0"	"0"	"271"	"1188"	"0"	"0"	"0"	"0"	"1"	"0"	"0"	"0"	"0"	"0"	"0"	"0"	"0"	"33"	"0"	"0"	"0"	"0"	"55"	"0"	"69"	"107"	"246"	"1"	"0"	"0"	"0"	"2"	"0"	"0"	"0"	"139"	"2"	"4"	"445"	"0"	"0"	"0"	"5"	"0"	"0"	"0"	"1"	"2"	"0"	"0"	"0"	"0"	"0"	"0"	"0"	"0"	"0"	"0"	"0"	"1"	"0"	"2"	"0"	"0"	"0"	"0"	"0"	"3"	"0"	"0"	"0"	"0"	"0"	"0"	"0"	"4"	"0"	"0"	"0"	"1"	"0"	"0"	"0"	"0"	"0"	"0"	"0"	"2"	"0"	"0"	"1"	"6"	"0"	"0"	"0"	"0"	"0"	"0"	"3"	"0"	"0"	"4"	"0"	"0"	"0"	"0"	"0"	"0"	"0"	"0"	"0"	"11"	"0"	"0"	"0"	"0"	"0"	"0"	"0"	"0"	"0"	"0"	"3"	"0"	"0"	"36"	"0"	"0"	"0"	"0"	"0"	"0"	"117"	"0"	"0"	"0"	"0"	"0"	"0"	"0"	"0"	"0"	"0"	"0"	"0"	"0"	"0"	"0"	"0"	"0"	"0"	"0"	"0"	"0"	"0"	"2"	"0"	"0"	"1"	"0"	"0"	"0"	"0"	"3"	"0"	"3"	"0"	"0"	"0"	"0"	"0"	"0"	"0"	"202"	"552"	"374"	"0"	"0"	"0"	"0"	"0"	"3"	"0"	"2"	"0"	"0"	"0"	"0"	"0"	"0"	"0"	"0"	"0"	"0"	"0"	"0"	"0"	"1"	"0"	"0"	"0"	"5"	"0"	"0"	"0"	"0"	"0"	"0"	"0"	"0"	"2"	"0"	"0"	"0"	"0"	"0"	"0"	"0"	"0"	"0"	"0"	"0"	"0"	"4"	"0"	"0"	"0"	"0"	"0"	"0"	"0"	"0"	"0"	"0"	"0"	"0"	"0"	"0"	"0"	"0"	"0"	"0"	"0"	"0"	"0"	"0"	"4"	"0"	"2"	"0"	"0"	"0"	"0"	"0"	"0"	"0"	"0"	"0"	"1"	"0"	"2"	"0"	"0"	"0"	"1"	"0"	"4"	"0"	"0"	"0"	"0"	"0"	"0"	"0"	"0"	"0"	"0"	"0"	"0"	"0"	"0"	"0"	"0"	"0"	"0"	"0"	"0"	"0"	"0"	"1"	"0"	"0"	"0"	"0"	"0"	"0"	"0"	"0"	"0"	"0"	"0"	"0"	"0"	"0"	"0"	"0"	"0"	"0"	"0"	"0"	"0"	"0"	"0"	"0"	"0"	"0"	"0"	"0"	"1"	"564"	"4"	"10"	"0"	"3"	"0"	"0"	"0"	"0"	"5"	"0"	"0"	"0"	"0"	"0"	"1"	"0"	"0"	"0"	"0"	"0"	"3"	"9"	"0"	"0"	"0"	"0"	"0"	"0"	"0"	"2"	"251"	"4"	"5"	"0"	"0"	"0"	"0"	"7"	"0"	"0"	"0"	"0"	"3"	"282"	"1843"	"0"	"0"	"0"	"0"	"0"	"1"	"885"	"0"	"457"	"2"	"0"	"0"	"0"	"111"	"0"	"0"	"0"	"0"	"5"	"893"	"0"	"0"	"0"	"0"	"0"	"0"	"0"	"0"	"2"	"0"	"0"	"0"	"0"	"0"	"0"	"0"	"0"	"0"	"0"	"0"	"0"	"2"	"4"	"0"	"0"	"0"	"3"	"4"	"0"	"0"	"3"	"0"	"0"	"485"	"956"	"0"	"0"	"0"	"0"	"0"	"0"	"1"	"0"	"0"	"0"	"338"	"387"	"0"	"0"	"1"	"0"	"3"	"1"	"2"	"10"	"1"	"13"	"701"	"0"	"221"	"0"	"1"	"2"	"70"	"37"	"0"	"6"	"0"	"0"	"1"	"0"	"0"	"0"	"0"	"1"	"0"	"0"	"0"	"3"	"0"	"0"	"0"	"0"	"0"	"0"	"0"	"0"	"0"	"0"	"0"	"0"	"0"	"0"	"0"	"0"	"0"	"0"	"0"	"0"	"0"	"5"	"0"	"2"	"123"	"6"	"0"	"10"	"1"	"0"	"0"	"0"	"1"	"0"	"0"	"0"	"0"	"0"	"0"	"0"	"0"	"3"	"5"	"6"	"0"	"0"	"0"	"0"	"0"	"0"	"0"	"0"	"0"	"21"	"0"	"0"	"0"	"0"	"0"	"0"	"0"	"0"	"0"	"0"	"0"	"0"	"0"	"1"	"1"	"0"	"0"	"0"	"0"	"0"	"0"	"0"	"0"	"0"	"0"	"0"	"0"	"0"	"0"	"0"	"9"	"2"	"0"	"0"	"0"	"0"	"0"	"240"	"0"	"0"	"0"	"0"	"5"	"0"	"0"	"177"	"370"	"0"	"0"	"0"	"0"	"1"	"0"	"0"	"0"	"5"	"0"	"0"	"0"	"10"	"0"	"14"	"0"	"5"	"0"	"0"	"0"	"6"	"9"	"0"	"13"	"36"	"0"	"0"	"0"	"0"	"38"	"0"	"1"	"0"	"0"	"0"	"0"	"0"	"0"	"0"	"0"	"0"	"248"	"0"	"33"	"110"	"0"	"0"	"0"	"0"	"0"	"0"	"0"	"0"	"4"	"3"	"0"	"0"	"0"	"1"	"0"	"0"	"0"	"0"	"0"	"0"	"0"	"0"	"0"	"1"	"4"	"297"	"2028"	"1219"	"0"	"0"	"28"	"0"	"0"	"27"	"93"	"0"	"339"	"85"	"10"	"1"	"0"	"0"	"0"	"1"	"0"	"97"	"1"	"0"	"570"	"91"	"365"	"22"	"3"	"340"	"0"	"1277"	"0"	"1"	"181"	"159"	"0"	"175"	"789"	"0"	"1"	"0"	"0"	"193"	"5433"	"0"	"0"	"6"	"0"	"34"	"807"	"462"	"0"	"0"	"0"	"71"	"746"	"437"	"303"	"0"	"0"	"0"	"0"	"1"	"2"	"0"	"3"	"1"	"0"	"0"	"0"	"0"	"20005"	"0"	"0"	"0"	"0"	"0"	"0"	"0"	"0"	"0"	"8"	"2"	"0"	"4"	"0"	"0"	"1"	"0"	"0"	"0"	"2"	"2"	"1"	"0"	"10"	"4"	"0"	"0"	"0"	"0"	"0"	"0"	"14"	"0"	"0"	"0"	"0"	"2"	"0"	"180"	"67"	"108"	"99"	"123"	"127"	"217"	"98"	"135"	"0"	"0"	"0"	"0"	"0"	"3"	"1"	"1"	"0"	"2"	"0"	"0"	"2"	"0"	"1"	"0"	"0"	"0"	"0"	"0"	"1631"	"0"	"0"	"3"	"0"	"0"	"0"	"0"	"0"	"0"	"0"	"0"	"2"	"123"	"1474"	"165"	"218"	"5"	"9"	"40"	"14"	"0"	"0"	"0"	"0"	"0"	"7"	"0"	"0"	"0"	"0"	"0"	"2"	"0"	"2"	"0"	"2"	"0"	"9"	"7"	"0"	"0"	"0"	"8"	"2"	"0"	"357"	"0"	"88"	"0"	"0"	"0"	"0"	"11"	"0"	"0"	"2"	"0"	"0"	"0"	"0"	"0"	"0"	"7"	"0"	"0"	"6"	"0"	"0"	"9"	"0"	"0"	"0"	"0"	"0"	"0"	"0"	"0"	"0"	"0"	"3"	"66"	"0"	"0"	"2"	"0"	"0"	"0"	"0"	"0"	"0"	"3"	"0"	"0"	"0"	"0"	"0"	"0"	"4"	"0"	"0"	"0"	"1"	"0"	"0"	"2"	"0"	"0"	"1"	"0"	"1"	"3"	"0"	"0"	"0"	"0"	"0"	"0"	"0"	"0"	"0"	"0"	"0"	"0"	"0"	"4"	"0"	"439"	"0"	"0"	"2"	"0"	"2"	"0"	"0"	"0"	"0"	"0"	"0"	"0"	"0"	"0"	"0"	"2"	"0"	"0"	"0"	"3"	"5"	"0"	"2"	"0"	"3"	"0"	"0"	"0"	"0"	"0"	"0"	"0"	"0"	"0"	"0"	"0"	"0"	"2"	"0"	"0"	"0"	"0"	"0"	"0"	"0"	"0"	"0"	"0"	"0"	"0"	"0"	"0"	"1"	"0"	"0"	"0"	"0"	"0"	"0"	"0"	"0"	"0"	"1"	"0"	"0"	"364"	"246"	"191"	"0"	"0"	"0"	"5"	"0"	"0"	"0"	"0"	"0"	"0"	"0"	"0"	"0"	"0"	"0"	"0"	"0"	"0"	"0"	"0"	"0"	"0"	"0"	"0"	"0"	"0"	"0"	"0"	"0"	"0"	"0"	"0"	"0"	"23"	"0"	"0"	"0"	"0"	"0"	"0"	"0"	"3"	"0"	"0"	"0"	"0"	"0"	"0"	"0"	"0"	"0"	"0"	"0"	"0"	"0"	"0"	"0"	"5"	"1"	"0"	"0"	"2"	"0"	"0"	"0"	"0"	"0"	"1"	"0"	"0"	"293"	"340"	"0"	"0"	"2"	"0"	"0"	"0"	"0"	"4"	"0"	"0"	"0"	"1"	"0"	"0"	"0"	"0"	"0"	"0"	"0"	"0"	"1"	"0"	"0"	"0"	"0"	"0"	"5"	"0"	"0"	"0"	"768"	"0"	"0"	"3"	"0"	"1"	"0"	"6"	"1"	"0"	"0"	"0"	"0"	"0"	"0"	"0"	"1"	"2"	"0"	"0"	"0"	"0"	"0"	"2"	"0"	"0"	"0"	"0"	"0"	"0"	"12"	"0"	"1"	"0"	"0"	"0"	"0"	"0"	"1"	"2"	"0"	"0"	"0"	"3"	"0"	"3"	"0"	"0"	"0"	"0"	"0"	"0"	"0"	"0"	"0"	"0"	"0"	"1"	"1"	"0"	"0"	"0"	"6"	"0"	"0"	"0"	"1"	"0"	"0"	"0"	"0"	"0"	"0"	"1"	"0"	"18"	"0"	"0"	"0"	"0"	"0"	"1"	"0"	"0"	"0"	"0"	"0"	"0"	"0"	"0"	"0"	"0"	"0"	"0"	"0"	"0"	"0"	"0"	"0"	"0"	"0"	"0"	"0"	"0"	"1"	"0"	"0"	"0"	"0"	"0"	"0"	"0"	"3"	"0"	"0"	"0"	"0"	"0"	"0"	"0"	"0"	"0"	"0"	"5"	"0"	"0"	"0"	"5"	"0"	"0"	"0"	"0"	"0"	"0"	"0"	"0"	"0"	"0"	"6"	"2"	"0"	"0"	"4"	"0"	"0"	"0"	"3"	"0"	"0"	"1"	"0"	"0"	"0"	"0"	"0"	"0"	"0"	"0"	"0"	"0"	"0"	"0"	"0"	"3"	"0"	"0"	"0"	"1"	"0"	"0"	"0"	"0"	"0"	"0"	"3"	"0"	"0"	"0"	"0"	"0"	"0"	"0"	"2"	"1"	"0"	"0"	"0"	"3"	"0"	"0"	"0"	"0"	"0"	"0"	"0"	"0"	"444"	"41"	"0"	"0"	"0"	"1"	"0"	"0"	"0"	"0"	"0"	"0"	"0"	"0"	"0"	"0"	"0"	"0"	"0"	"0"	"0"	"0"	"0"	"0"	"0"	"0"	"0"	"0"	"0"	"0"	"0"	"0"	"0"	"0"	"0"	"0"	"0"	"0"	"0"	"0"	"0"	"0"	"1"	"0"	"0"	"0"	"0"	"0"	"0"	"0"	"0"	"0"	"0"	"0"	"0"	"0"	"2"	"2"	"0"	"0"	"0"	"0"	"0"	"0"	"0"	"0"	"0"	"2"	"4"	"0"	"0"	"0"	"3"	"0"	"409"	"521"	"44"	"20"	"170"	"690"	"785"	"300"	"0"	"92"	"3"	"286"	"321"	"2"	"144"	"2225"	"792"	"311"	"4"	"0"	"245"	"0"	"0"	"0"	"0"	"0"	"0"	"16"	"14"	"0"	"10"	"0"	"0"	"168"	"0"	"1"	"0"	"0"	"1"	"0"	"0"	"0"	"0"	"0"	"0"	"0"	"5"	"0"	"4"	"2"	"0"	"2"	"2"	"0"	"1"	"0"	"1"	"0"	"0"	"1"	"8"	"1"	"0"	"0"	"1"	"1"	"0"	"1"	"0"	"0"	"0"	"1"	"0"	"0"	"29"	"697"	"545"	"0"	"0"	"0"	"0"	"0"	"3"	"17"	"0"	"22"	"0"	"11"	"3"	"0"	"8"	"2"	"0"	"73"	"9"	"0"	"0"	"2"	"0"	"8"	"1"	"0"	"0"	"0"	"0"	"2"	"0"	"0"	"0"	"0"	"0"	"0"	"1"	"0"	"0"	"1"	"0"	"0"	"0"	"1"	"0"	"0"	"0"	"0"	"0"	"0"	"1"	"0"	"2"	"1"	"6"	"1"	"11"	"0"	"0"	"0"	"0"	"0"	"0"	"5"	"0"	"9"	"0"	"0"	"106"	"0"	"0"	"0"	"0"	"1"	"0"	"0"	"0"	"0"	"0"	"7"	"6"	"4"	"4"	"0"	"0"	"0"	"0"	"0"	"2"	"0"	"0"	"0"	"0"	"3"	"0"	"2"	"2"	"0"	"4"	"0"	"0"	"5"	"0"	"0"	"2"	"2"	"1"	"4"	"0"	"2"	"0"	"4"	"0"	"0"	"0"	"0"	"0"	"1"	"0"	"0"	"0"	"0"	"0"	"2"	"2"	"0"	"0"	"1"	"0"	"1"	"0"	"0"	"2"	"13"	"0"	"0"	"27"	"0"	"0"	"0"	"0"	"1"	"0"	"0"	"0"	"0"	"0"	"0"	"0"	"0"	"0"	"2"	"0"	"0"	"0"	"4"	"5"	"0"	"1"	"0"	"0"	"5"	"4"	"1"	"389"	"9"	"1"	"3"	"0"	"0"	"0"	"0"	"0"	"0"	"0"	"0"	"0"	"0"	"0"	"0"	"0"	"0"	"0"	"0"	"0"	"0"	"0"	"12"	"3990"	"3"	"0"	"3"	"0"	"0"	"15"	"0"	"0"	"0"	"0"	"0"	"0"	"0"	"0"	"5"	"0"	"0"	"0"	"0"	"0"	"0"	"0"	"2"	"0"	"0"	"0"	"0"	"6"	"1"	"3"	"0"	"1"	"0"	"5"	"5"	"4"	"0"	"0"	"0"	"0"	"0"	"0"	"0"	"0"	"0"	"2"	"0"	"0"	"1"	"1"	"0"	"2"	"0"	"0"	"2"	"2"	"0"	"481"	"517"	"140"	"1"	"0"	"415"	"14"	"0"	"0"	"0"	"0"	"0"	"5"	"0"	"0"	"0"	"1"	"0"	"0"	"0"	"0"	"0"	"0"	"1"	"0"	"0"	"0"	"0"	"0"	"0"	"683"	"77"	"402"	"0"	"0"	"122"	"277"	"146"	"0"	"0"	"0"	"0"	"0"	"0"	"0"	"0"	"0"	"0"	"0"	"0"	"0"	"0"	"0"	"0"	"0"	"0"	"0"	"0"	"1139"	"846"	"36"	"0"	"0"	"0"	"0"	"0"	"1"	"0"	"0"	"2"	"3"	"0"	"0"	"0"	"0"	"3"	"0"	"0"	"0"	"3"	"0"	"3"	"0"	"0"	"0"	"0"	"0"	"0"	"0"	"0"	"0"	"0"	"0"	"0"	"0"	"0"	"0"	"0"	"0"	"0"	"0"	"0"	"0"	"0"	"0"	"0"	"0"	"0"	"0"	"1"	"0"	"0"	"159"	"381"	"552"	"60"	"54"	"0"	"1"	"0"	"0"	"0"	"1"	"0"	"0"	"0"	"10"	"3"	"0"	"0"	"0"	"0"	"93"	"292"	"63"	"369"	"41"	"89"	"0"	"0"	"0"	"62"	"0"	"29"	"0"	"0"	"461"	"452"	"2"	"2906"	"0"	"0"	"5"	"0"	"57"	"210"	"3"	"23"	"563"	"132"	"387"	"488"	"146"	"594"	"295"	"1035"	"881"	"197"	"3"	"762"	"830"	"0"	"34"	"1"	"455"	"372"	"6"	"174"	"0"	"147"	"254"	"3822"	"44"	"477"	"2410"	"1037"	"13"	"5"	"0"	"0"	"111"	"10"	"41"	"1567"	"710"	"16"	"111"	"0"	"91"	"32"	"630"	"404"	"510"	"0"	"80"	"0"	"3"	"1"	"2"	"1810"	"106"	"0"	"6658"	"0"	"46339"	"126"	"28"	"1106"	"168"	"3"	"409"	"547"	"576"	"81"	"87"	"817"	"962"	"1306"	"1"	"0"	"0"	"2"	"0"	"0"	"0"	"0"	"0"	"0"	"0"	"0"	"214"	"29"	"1343"	"393"	"7"	"54"	"174"	"20"	"909"	"102"	"0"	"488"	"1319"	"798"	"1511"	"138"	"1"	"0"	"0"	"3"	"339"	"3800"	"3845"	"2218"	"5010"	"57"	"2122"	"410"	"176"	"41"	"132"	"0"	"0"	"82"	"277"	"11"	"117"	"2"	"0"	"0"	"0"	"0"	"0"	"4"	"0"	"12"	"0"	"0"	"1"	"0"	"13"	"260"	"487"	"184"	"83"	"58"	"1"	"143"	"0"	"3710"	"845"	"123"	"22"	"0"	"435"	"3989"	"407"	"4"	"0"	"0"	"0"	"0"	"0"	"0"	"0"	"0"	"0"	"2"	"0"	"0"	"3954"	"588"	"3"	"313"	"2059"	"75"	"631"	"424"	"314"	"1481"	"2703"	"82"	"156"	"751"	"0"	"0"	"0"	"0"	"0"	"0"	"0"	"0"	"0"	"0"	"0"	"0"	"0"	"0"	"0"	"0"	"0"	"0"	"0"	"0"	"414"	"351"	"163"	"463"	"581"	"24"	"4"	"0"	"0"	"0"	"0"	"0"	"3"	"0"	"0"	"3"	"19"	"9"	"284"	"864"	"610"	"293"	"250"	"0"	"0"	"3"	"395"	"52"	"49"	"1"	"144"	"86"	"557"	"17"	"0"	"165"	"1"	"516"	"455"	"11"	"30"	"8"	"379"	"1011"	"209"	"46"	"128"	"15"	"0"	"16"	"214"	"42"	"0"	"4"	"3"	"392"	"180"	"152"	"115"	"72"	"145"	"0"	"278"	"50"	"24"	"0"	"32"	"114"	"25"	"121"	"7"	"185"	"7"	"2"	"452"	"23"	"0"	"0"	"7083"	"221"	"46"	"526"	"125"	"209"	"6"	"69"	"0"	"22"	"122"	"69"	"416"	"0"	"588"	"250"	"271"	"5"	"0"	"95"	"93"	"159"	"18"	"0"	"385"	"281"	"96"	"54"	"57"	"193"	"769"	"16"	"13"	"0"	"0"	"31"	"65"	"3"	"0"	"191"	"11"	"11"	"0"	"2"	"0"	"6"	"0"	"137"	"146"	"0"	"120"	"48"	"262"	"36"	"111"	"274"	"159"	"114"	"0"	"124"	"13"	"0"	"33"	"0"	"102"	"230"	"425"	"0"	"12"	"15"	"12"	"58"	"7"	"5"	"1"	"8"	"412"	"12"	"43"	"935"	"20"	"928"	"949"	"3"	"225"	"31"	"37"	"601"	"407"	"219"	"228"	"0"	"174"	"3"	"4"	"531"	"113"	"44"	"18"	"61"	"1092"	"253"	"0"	"0"	"0"	"6"	"0"	"1"	"134"	"479"	"6"	"0"	"0"	"0"	"0"	"0"	"67"	"132"	"141"	"116"	"80"	"70"	"12"	"0"	"0"	"9854"	"151"	"459"	"1525"	"15"	"0"	"0"	"1"	"323"	"0"	"0"	"12"	"22"	"0"	"378"	"7"	"1155"	"34"	"42"	"5"	"405"	"0"	"0"	"88"	"266"	"32"	"6"	"441"	"4448"	"309"	"0"	"14"	"0"	"4"	"580"	"26"	"57"	"87"	"6"	"42"	"447"	"276"	"371"	"0"	"12"	"0"	"264"	"1"	"9"	"0"	"0"	"0"	"104"	"116"	"1075"	"580"	"8"	"69"	"249"	"861"	"1484"	"3"	"0"	"25"	"39"	"577"	"51"	"53"	"588"	"43"	"0"	"2"	"0"	"16"	"35"	"453"	"0"	"54"	"4"	"0"	"0"	"133"	"39"	"398"	"309"	"223"	"0"	"3"	"34"	"1"	"37"	"4"	"64"	"273"	"53"	"164"	"16"	"31"	"112"	"253"	"45"	"89"	"124"	"143"	"294"	"49"	"156"	"1158"	"394"	"0"	"2"	"0"	"6"	"3"	"66"	"1"	"33"	"11"	"0"	"255"	"593"	"106"	"9"	"71"	"2"	"281"	"406"	"119"	"42"	"28"	"60"	"712"	"1"	"115"	"49"	"0"	"0"	"0"	"1"	"0"	"5"	"1"	"269"	"0"	"475"	"1"	"113"	"48"	"0"	"0"	"10"	"0"	"0"	"0"	"0"	"1"	"198"	"2"	"93"	"20"	"309"	"156"	"0"	"6"	"52"	"0"	"0"	"135"	"4"	"0"	"31"	"32"	"0"	"0"	"0"	"10"	"0"	"0"	"25"	"0"	"0"	"0"	"0"	"4"	"0"	"0"	"0"	"29"	"55"	"8"	"35"	"140"	"276"	"470"	"23"	"3"	"51"	"113"	"13"	"7"	"0"	"0"	"22"	"0"	"0"	"0"	"342"	"769"	"375"	"156"	"625"	"266"	"21"	"7907"	"11"	"3391"	"421"	"176"	"5"	"34"	"138"	"833"	"0"	"2"	"5"	"547"	"1"	"70"	"100"	"615"	"281"	"111"	"408"	"162"	"377"	"110"	"0"	"10"	"37"	"4"	"2379"	"0"	"1"	"817"	"432"	"852"	"167"	"0"	"605"	"10"	"421"	"21"	"203"	"283"	"552"	"6"	"0"	"175"	"78"	"4"	"273"	"206"	"752"	"122"	"538"	"2089"	"0"	"60"	"348"	"7"	"15"	"18"	"23"	"1200"	"131"	"1"	"0"	"470"	"347"	"6"	"2"	"38"	"6"	"319"	"81"	"11"	"71"	"8"	"65"	"5"	"519"	"40"	"9"	"1"	"0"	"16"	"11"	"48"	"10"	"502"	"268"	"0"	"104"	"277"	"91"	"234"	"1"	"0"	"4391"	"0"	"44"	"1468"	"190"	"327"	"215"	"0"	"0"	"16"	"14"	"2"	"0"	"6"	"0"	"59"	"1"	"8"	"1199"	"59"	"0"	"1"	"0"	"8"	"0"	"175"	"4"	"1422"	"4"	"1"	"124"	"242"	"807"	"1"	"182"	"0"	"7"	"0"	"0"	"66"	"391"	"926"	"5"	"78"	"63"	"49"	"94"	"184"	"212"	"366"	"107"	"105"	"0"	"1"	"176"	"140"	"452"	"58"	"86"	"88"	"103"	"0"	"1"	"86"	"16"	"4"	"0"	"230"	"105"	"0"	"8"	"621"	"129"	"0"	"0"	"54"	"4"	"467"	"0"	"56"	"0"	"674"	"0"	"0"	"50"	"2"	"126"	"95"	"274"	"376"	"2489"	"4"	"57"	"0"	"647"	"27"	"169"	"305"	"38"	"897"	"0"	"0"	"0"	"0"	"20"	"1"	"253"	"2333"	"30"	"0"	"16"	"174"	"151"	"60"	"502"	"82"	"11"	"0"	"5"	"264"	"87"	"305"	"120"	"59"	"428"	"446"	"245"	"374"	"0"	"0"	"549"	"1142"	"192"	"377"	"360"	"378"	"84"	"59"	"842"	"547"	"70"	"2"	"486"	"0"	"0"	"0"	"0"	"0"	"0"	"0"	"0"	"0"	"0"	"0"	"0"	"0"	"0"	"0"	"0"	"0"	"13"	"0"	"0"	"1"	"0"	"8373"	"38"	"0"	"0"	"2"	"0"	"0"	"5"	"0"	"48"	"17"	"34"	"0"	"0"	"238"	"278"	"9"	"84"	"154"	"79"	"438"	"7"	"59"	"84"	"326"	"208"	"206"	"5"	"0"	"253"	"31"	"92"	"3070"	"132"	"0"	"249"	"13"	"19"	"0"	"163"	"16"	"108"	"225"	"3"	"12"	"7"	"1"	"1"	"0"	"35"	"124"	"229"	"68"	"0"	"75"	"164"	"677"	"259"	"4"	"3"	"161"	"77"	"54"	"0"	"0"	"0"	"1"	"6"	"4445"	"45"	"2"	"1336"	"87"	"0"	"0"	"15"	"0"	"315"	"363"	"11"	"314"	"53"	"5"	"0"	"0"	"122"	"109"	"22"	"1833"	"181"	"59"	"2"	"0"	"127"	"108"	"71"	"36"	"2"	"397"	"444"	"1965"	"16"	"43"	"171"	"1320"	"58"	"0"	"143"	"193"	"136"	"266"	"21"	"73"	"0"	"328"	"0"	"1"	"114"	"20"	"1152"	"3045"	"377"	"64"	"415"	"23"	"5"	"258"	"84"	"342"	"174"	"282"	"775"	"40"	"419"	"328"	"483"	"238"	"1713"	"81"	"28"	"89"	"268"	"0"	"22"	"329"	"314"	"49"	"68"	"4"	"0"	"248"	"437"	"260"	"248"	"437"	"76"	"90"	"46"	"236"	"290"	"63"	"12"	"288"	"3912"	"330"	"275"	"308"	"1"	"1"	"1416"	"145"	"154"	"23"	"8"	"354"	"666"	"178"	"141"	"1"	"214"	"178"	"3690"	"161"	"9"	"8"	"0"	"0"	"0"	"0"	"0"	"142"	"109"	"323"	"171"	"73"	"138"	"10"	"34"	"187"	"0"	"344"	"0"	"39"	"70"	"44"	"7"	"41"	"312"	"137"	"197"	"279"	"146"	"40"	"43"	"47"	"91"	"0"	"73"	"20"	"107"	"387"	"72"	"1"	"78"	"522"	"320"	"3"	"9"	"0"	"206"	"4"	"0"	"0"	"0"	"0"	"0"	"2469"	"7"	"3"	"861"	"862"	"0"	"82"	"106"	"264"	"7"	"7"	"29"	"0"	"0"	"4"	"383"	"391"	"0"	"0"	"158"	"183"	"56"	"3"	"348"	"244"	"289"	"293"	"3"	"0"	"147"	"139"	"138"	"11"	"10"	"177"	"86"	"578"	"0"	"204"	"4"	"184"	"909"	"132"	"42"	"411"	"589"	"7"	"237"	"1"	"0"	"0"	"0"	"22"	"0"	"139"	"729"	"22"	"110"	"4"	"0"	"266"	"218"	"9"	"55"	"98"	"89"	"0"	"0"	"1"	"32"	"4379"	"0"	"11"	"9"	"3"	"451"	"608"	"38"	"20"	"51"	"4"	"0"	"0"	"0"	"0"	"594"	"64"	"0"	"182"	"140"	"16"	"6"	"1"	"0"	"119"	"0"	"269"	"133"	"141"	"580"	"120"	"3"	"0"	"2"	"1"	"796"	"94"	"237"	"43"	"6"	"6"	"41"	"11"	"143"	"3"	"129"	"2"	"59"	"193"	"119"	"8"	"271"	"18"	"285"	"330"	"168"	"205"	"141"	"146"	"98"	"117"	"1"	"7"	"0"	"2"	"341"	"0"	"26"	"7"	"268"	"1037"	"0"	"9"	"137"	"4"	"328"	"35"	"207"	"19"	"14"	"73"	"276"	"570"	"18"	"16"	"12"	"815"	"30"	"16"	"328"	"0"	"33"	"0"	"0"	"2"	"1427"	"257"	"499"	"851"	"114"	"0"	"0"	"392"	"73"	"140"	"0"	"316"	"306"	"507"	"170"	"151"	"1674"	"692"	"82"	"0"	"775"	"70"	"25"	"720"	"53"	"234"	"200"	"4"	"61"	"0"	"0"	"1709"	"679"	"13"	"0"	"1115"	"94"	"25"	"477"	"42"	"52"	"226"	"70"	"506"	"25"	"201"	"111"	"492"	"0"	"0"	"731"	"123"	"0"	"87"	"137"	"41"	"109"	"120"	"1012"	"1"	"331"	"29"	"0"	"0"	"0"	"57"	"498"	"1"	"266"	"3"	"0"	"10"	"134"	"56"	"9"	"6"	"754"	"0"	"0"	"0"	"8"	"0"	"14"	"1"	"4"	"16"	"0"	"2"	"25"	"19"	"97"	"43"	"525"	"61"	"292"	"249"	"383"	"168"	"1003"	"148"	"357"	"500"	"110"	"4"	"2"	"17"	"116"	"321"	"194"	"4"	"740"	"0"	"3"	"1"	"18"	"0"	"99"	"439"	"1397"	"420"	"200"	"26"	"5"	"112"	"24"	"0"	"35"	"6"	"219"	"385"	"219"	"2"	"53"	"37"	"287"	"5"	"73"	"0"	"13"	"206"	"98"	"129"	"170"	"9"	"546"	"94"	"142"	"50"	"49"	"291"	"1"	"0"	"100"	"2"	"7"	"14"	"68"	"0"	"0"	"91"	"111"	"160"	"66"	"9"	"1"	"74"	"75"	"0"	"140"	"6"	"10"	"125"	"58"	"94"	"301"	"211"	"14"	"68"	"5"	"161"	"670"	"3"	"2"	"13"	"482"	"40"	"0"	"0"	"41"	"140"	"234"	"41"	"48"	"33"	"78"	"438"	"0"	"3715"	"170"	"125"	"2"	"0"	"0"	"0"	"224"	"79"	"760"	"320"	"36"	"550"	"668"	"399"	"106"	"0"	"0"	"43"	"110"	"62"	"31"	"2291"	"0"	"0"	"3"	"1"	"2"	"2"	"128"	"0"	"0"	"2"	"3"	"7"	"2"	"2"	"103"	"94"	"17"	"21"	"5"	"0"	"0"	"0"	"3"	"3"	"46"	"1"	"10"	"184"	"98"	"7"	"4"	"906"	"118"	"24"	"9"	"32"	"3"	"578"	"119"	"193"	"254"	"21"	"154"	"119"	"314"	"21"	"38"	"0"	"0"	"2"	"10"	"8"	"7"	"145"	"566"	"96"	"1"	"255"	"12"	"212"	"15"	"44"	"14"	"34"	"4"	"4"	"137"	"7"	"0"	"4"	"1"	"525"	"63"	"1115"	"130"	"0"	"541"	"168"	"269"	"0"	"0"	"0"	"119"	"0"	"515"	"6"	"227"	"31"	"961"	"0"	"6"	"3"	"9"	"0"	"87"	"54"	"563"	"788"	"5"	"1"	"55"	"0"	"0"	"0"	"130"	"0"	"4"	"0"	"1"	"376"	"36"	"0"	"1147"	"437"	"101"	"60"	"56"	"198"	"10"	"22"	"115"	"51"	"1"	"267"	"3"	"0"	"0"	"390"	"0"	"62"	"389"	"4"	"33"	"6"	"1"	"496"	"1"	"18"	"82"	"546"	"75"	"235"	"254"	"606"	"0"	"418"	"1"	"160"	"49"	"63"	"6"	"791"	"1198"	"190"	"165"	"71"	"11"	"133"	"8"	"922"	"263"	"160"	"481"	"10"	"583"	"44"	"0"	"0"	"1134"	"0"	"0"	"0"	"4"	"36"	"0"	"0"	"0"	"0"	"0"	"0"	"43"	"0"	"385"	"6"	"134"	"117"	"16"	"0"	"161"	"132"	"0"	"17"	"367"	"17"	"379"	"176"	"500"	"8"	"25"	"75"	"0"	"0"	"0"	"0"	"2"	"2"	"689"	"8"	"280"	"0"	"61"	"1053"	"75"	"625"	"0"	"82"	"76"	"0"	"0"	"0"	"0"	"12"	"0"	"3"	"0"	"16"	"0"	"0"	"0"	"0"	"0"	"0"	"24"	"0"	"0"	"3"	"126"	"0"	"99"	"0"	"771"	"52"	"0"	"111"	"0"	"0"	"45"	"312"	"44"	"50"	"93"	"38"	"13"	"73"	"11"	"25"	"161"	"127"	"305"	"699"	"217"	"7"	"341"	"264"	"1"	"0"	"113"	"47"	"117"	"0"	"212"	"149"	"88"	"235"	"220"	"536"	"352"	"0"	"0"	"0"	"0"	"0"	"0"	"0"	"18"	"38"	"3"	"0"	"0"	"0"	"0"	"0"	"0"	"0"	"86"	"235"	"73"	"179"	"12"	"0"	"107"	"114"	"23"	"114"	"0"	"9"	"0"	"4"	"0"	"0"	"0"	"0"	"1"	"0"	"191"	"309"	"31"	"515"	"2"	"0"	"440"	"9"	"59"	"2"	"205"	"14"	"117"	"91"	"0"	"80"	"428"	"28"	"424"	"2"	"3"	"95"	"2"	"0"	"0"	"0"	"0"	"0"	"4"	"0"	"32"	"139"	"0"	"0"	"9"	"55"	"259"	"0"	"1"	"4"	"0"	"0"	"174"	"238"	"964"	"189"	"644"	"285"	"261"	"721"	"0"	"2"	"0"	"4"	"0"	"1"	"0"	"40"	"0"	"2164"	"8"	"0"	"884"	"0"	"187"	"254"	"0"	"1"	"2"	"0"	"0"	"234"	"38"	"6"	"10"	"2"	"3"	"0"	"130"	"23"	"610"	"96"	"140"	"0"	"0"	"38"	"1783"	"137"	"1874"	"105"	"104"	"0"	"24"	"82"	"75"	"22"	"0"	"101"	"136"	"199"	"114"	"1"	"0"	"42"	"203"	"334"	"9"	"328"	"8"	"13"	"75"	"0"	"0"	"0"	"0"	"0"	"239"	"0"	"2"	"1"	"3"	"2929"	"0"	"0"	"0"	"3"	"0"	"47"	"348"	"0"	"0"	"8"	"1"	"2"	"1"	"0"	"11"	"50"	"4"	"78"	"90"	"0"	"9"	"64"	"0"	"12"	"2"	"16"	"33"	"894"	"37"	"565"	"6602"	"144"	"40"	"29"	"0"	"0"	"0"	"303"	"105"	"261"	"35"	"0"	"0"	"0"	"14"	"0"	"6"	"8"	"9"	"3"	"115"	"329"	"44"	"12"	"154"	"227"	"2"	"0"	"189"	"17"	"10"	"4"	"132"	"692"	"133"	"1"	"2"	"138"	"231"	"4"	"30"	"6"	"132"	"15"	"45"	"196"	"179"	"305"	"862"	"220"	"214"	"49"	"32"	"0"	"15"	"5"	"0"	"10"	"383"	"545"	"8"	"74"	"164"	"38"	"0"	"109"	"99"	"29"	"13"	"309"	"234"	"14"	"171"	"567"	"130"	"7"	"27"	"73"	"2"	"855"	"57"	"50"	"133"	"79"	"5"	"6"	"1221"	"469"	"228"	"1"	"1805"	"56"	"53"	"184"	"3336"	"4"	"3"	"0"	"1"	"10"	"1"	"3"	"0"	"2"	"9"	"4"	"0"	"90"	"5"	"51"	"429"	"104"	"241"	"14"	"2"	"0"	"0"	"1"	"0"	"5"	"1"	"2"	"2725"	"61"	"396"	"2"	"0"	"45"	"5"	"537"	"0"	"0"	"0"	"0"	"0"	"0"	"12"	"47"	"0"	"3"	"61"	"335"	"50"	"63"	"298"	"249"	"19"	"104"	"1"	"1"	"31"	"8"	"75"	"76"	"4"	"217"	"6"	"23"	"192"	"11"	"18"	"6"	"0"	"0"	"159"	"2"	"0"	"0"	"0"	"0"	"0"	"31"	"3"	"2"	"6"	"231"	"1151"	"0"	"1"	"10"	"2"	"0"	"10"	"1"	"0"	"77"	"1"	"380"	"5"	"264"	"413"	"0"	"0"	"0"	"0"	"1342"	"0"	"1"	"62"	"15"	"584"	"0"	"216"	"115"	"4"	"0"	"80"	"73"	"203"	"0"	"0"	"139"	"602"	"963"	"0"	"0"	"0"	"21"	"11"	"610"	"316"	"72"	"120"	"9"	"31"	"30"	"1522"	"136"	"59"	"266"	"2"	"6"	"218"	"96"	"641"	"377"	"0"	"375"	"20"	"71"	"183"	"841"	"157"	"151"	"301"	"180"	"0"	"7"	"1"	"13"	"24"	"362"	"5"	"206"	"0"	"0"	"0"	"3"	"0"	"0"	"0"	"0"	"8"	"2"	"3"	"3"	"0"	"0"	"950"	"2"	"2"	"7"	"1077"	"184"	"326"	"170"	"240"	"23"	"27"	"386"	"196"	"426"	"165"	"486"	"45"	"185"	"2"	"0"	"0"	"9"	"0"	"2"	"0"	"219"	"115"	"41"	"4"	"100"	"126"	"8"	"563"	"400"	"1535"	"6"	"90"	"810"	"0"	"278"	"206"	"4"	"902"	"440"	"0"	"37"	"0"	"424"	"154"	"1653"	"256"	"0"	"47"	"2"	"9"	"52"	"52"	"182"	"59"	"917"	"74"	"495"	"244"	"128"	"166"	"165"	"61"	"1468"	"6"	"1"	"64"	"271"	"35"	"3"	"467"	"25"	"4178"	"211"	"21"	"316"	"2513"	"293"	"0"	"2355"	"3"	"25"	"261"	"0"	"48"	"184"	"0"	"231"	"35"	"304"	"0"	"153"	"562"	"2"	"110"	"157"	"2"	"2"	"21"	"17"	"603"	"22"	"110"	"229"	"60"	"274"	"586"	"3443"	"160"	"5839"	"4"	"5"	"3"	"65"	"11"	"0"	"135"	"76"	"4690"	"1041"	"3"	"7"	"1"	"69"	"12"	"69"	"2"	"0"	"5"	"0"	"122"	"1"	"1939"	"71"	"194"	"220"	"0"	"0"	"50"	"57"	"130"	"0"	"0"	"71"	"22"	"672"	"755"	"1669"	"256"	"9"	"89"	"654"	"498"	"1169"	"0"	"0"	"23"	"29"	"12"	"243"	"64"	"196"	"53"	"165"	"85"	"293"	"23"	"116"	"105"	"7"	"0"	"1289"	"488"	"7"	"261"	"2676"	"39"	"258"	"129"	"71"	"154"	"102"	"34"	"1"	"1"	"12"	"1"	"46"	"79"	"0"	"941"	"275"	"0"	"13"	"146"	"12"	"164"	"0"	"0"	"0"	"5"	"191"	"2"	"28"	"0"	"521"	"353"	"0"	"20"	"221"	"576"	"40"	"24"	"140"	"0"	"0"	"0"	"0"	"0"	"0"	"122"	"199"	"7"	"41"	"46"	"171"	"1"	"163"	"581"	"0"	"51"	"86"	"164"	"254"	"76"	"446"	"1001"	"104"	"9"	"0"	"0"	"496"	"588"	"71"	"0"	"10"	"17"	"0"	"34"	"129"	"12"	"0"	"230"	"325"	"72"	"7"	"1"	"2"	"0"	"0"	"0"	"54"	"6"	"0"	"95"	"3"	"35"	"142"	"222"	"201"	"1187"	"757"	"1"	"1"	"179"	"0"	"3"	"1"	"0"	"0"	"0"	"0"	"1"	"164"	"104"	"12"	"247"	"359"	"600"	"164"	"101"	"9"	"51"	"367"	"58"	"29"	"12"	"40"	"440"	"147"	"3889"	"0"	"4"	"27"	"19"	"73"	"435"	"10"	"27"	"0"	"0"	"0"	"277"	"19"	"16"	"0"	"149"	"0"	"0"	"0"	"4"	"433"	"5"	"12"	"0"	"44"	"1766"	"4"	"75"	"178"	"9"	"202"	"931"	"52"	"177"	"1"	"2"	"63"	"103"	"2"	"120"	"16"	"5"	"463"	"521"	"166"	"27"	"0"	"2"	"0"	"0"	"0"	"0"	"46"	"20"	"1050"	"2"	"0"	"16"	"36"	"3"	"131"	"8"	"30"	"123"	"857"	"365"	"199"	"111"	"123"	"611"	"0"	"3"	"0"	"0"	"194"	"117"	"0"	"0"	"295"	"0"	"8"	"7"	"1106"	"0"	"664"	"166"	"95"	"1"	"68"	"24"	"23"	"17"	"112"	"3"	"0"	"0"	"0"	"5"	"25"	"87"	"62"	"35"	"640"	"233"	"146"	"0"	"42"	"1240"	"4"	"0"	"0"	"102"	"87"	"62"	"278"	"488"	"5"	"2"	"182"	"0"	"966"	"315"	"213"	"115"	"0"	"2"	"114"	"120"	"29"	"2313"	"71"	"49"	"226"	"0"	"5"	"54"	"1194"	"105"	"42"	"20"	"0"	"0"	"1003"	"6"	"1"	"0"	"2"	"152"	"742"	"104"	"0"	"353"	"0"	"0"	"47"	"108"	"55"	"11"	"149"	"304"	"34"	"186"	"58"	"25"	"0"	"9"	"5"	"0"	"12"	"409"	"279"	"501"	"91"	"400"	"736"	"93"	"21"	"0"	"1"	"706"	"1343"	"426"	"1"	"469"	"125"	"206"	"29"	"189"	"609"	"6"	"0"	"0"	"471"	"27"	"547"	"257"	"125"	"4"	"0"	"0"	"42"	"0"	"468"	"656"	"161"	"218"	"2"	"5"	"42"	"0"	"0"	"0"	"0"	"2"	"1"	"3"	"2"	"113"	"664"	"20"	"35"	"264"	"117"	"134"	"17"	"25"	"146"	"0"	"152"	"311"	"630"	"8"	"257"	"9"	"0"	"3"	"122"	"0"	"1"	"13"	"3"	"210"	"1"	"572"	"81"	"656"	"5"	"338"	"225"	"11"	"5"	"3"	"0"	"16"	"9"	"203"	"15"	"73"	"130"	"32"	"190"	"91"	"161"	"0"	"131"	"25"	"106"	"1"	"3"	"0"	"0"	"36"	"85"	"0"	"60"	"927"	"522"	"1"	"62"	"36"	"155"	"0"	"74"	"64"	"46"	"0"	"79"	"43"	"52"	"172"	"63"	"246"	"153"	"94"	"0"	"44"	"64"	"102"	"53"	"572"	"0"	"28"	"7"	"11"	"3647"	"0"	"476"	"12"	"143"	"0"	"26"	"78"	"0"	"0"	"57"	"452"	"1"	"1"	"24"	"15"	"6"	"19"	"5"	"251"	"65"	"79"	"1"	"183"	"167"	"322"	"0"	"15"	"482"	"5"	"0"	"55"	"11"	"0"	"186"	"0"	"7"	"104"	"12"	"18"	"23"	"57"	"436"	"30"	"10"	"0"	"27"	"0"	"8"	"0"	"64"	"4"	"10"	"2"	"0"	"186"	"42"	"210"	"267"	"0"	"0"	"0"	"125"	"19"	"24"	"17"	"14"	"15"	"3"	"78"	"1"	"5"	"61"	"18"	"29"	"84"	"13"	"0"	"0"	"356"	"163"	"0"	"3"	"1"	"1032"	"7"	"262"	"4"	"58"	"688"	"301"	"79"	"369"	"34"	"9"	"207"	"8"	"70"	"49"	"39"	"2"	"669"	"9"	"0"	"885"	"443"	"3"	"261"	"97"	"37"	"85"	"52"	"410"	"240"	"100"	"289"	"44"	"584"	"21"	"2"	"0"	"0"	"0"	"381"	"135"	"2"	"0"	"0"	"0"	"0"	"0"	"7"	"388"	"167"	"922"	"75"	"67"	"55"	"285"	"49"	"2"	"1"	"0"	"251"	"1"	"289"	"44"	"46"	"0"	"0"	"1"	"0"	"518"	"281"	"166"	"9"	"6"	"0"	"4"	"1"	"0"	"1"	"6"	"0"	"168"	"14"	"77"	"33"	"29"	"400"	"0"	"5"	"0"	"3"	"265"	"138"	"597"	"62"	"0"	"3"	"83"	"2"	"61"	"0"	"0"	"1"	"0"	"717"	"0"	"50"	"127"	"226"	"0"	"0"	"0"	"298"	"0"	"672"	"40"	"0"	"2"	"193"	"514"	"0"	"112"	"279"	"80"	"580"	"28"	"0"	"0"	"40"	"459"	"129"	"411"	"16"	"3"	"0"	"0"	"0"	"0"	"525"	"7"	"0"	"0"	"0"	"42"	"274"	"52"	"207"	"1"	"0"	"8"	"51"	"37"	"0"	"1"	"0"	"0"	"0"	"0"	"0"	"67"	"38"	"2952"	"194"	"143"	"853"	"95"	"5"	"0"	"0"	"18"	"16"	"8"	"1"	"7"	"0"	"0"	"173"	"0"	"64"	"63"	"26"	"4"	"32"	"79"	"1"	"7"	"0"	"4"	"0"	"41"	"46"	"109"	"128"	"0"	"1"	"176"	"98"	"22"	"112"	"89"	"93"	"45"	"1"	"230"	"80"	"43"	"11"	"0"	"0"	"87"	"107"	"246"	"152"	"70"	"305"	"822"	"16"	"606"	"6"	"3"	"15"	"21"	"0"	"5"	"132"	"0"	"1"	"40"	"17"	"109"	"319"	"163"	"0"	"3"
"SAMN02982193"	"26"	"0"	"1"	"0"	"0"	"0"	"0"	"0"	"1"	"9"	"83"	"248"	"4176"	"2702"	"452"	"3"	"1"	"1"	"2"	"0"	"0"	"0"	"0"	"0"	"9"	"155"	"14"	"8"	"580"	"377"	"2"	"5804"	"11"	"41"	"14"	"154"	"214"	"185"	"394"	"413"	"612"	"234"	"584"	"44"	"535"	"74"	"304"	"1"	"0"	"4"	"1714"	"33"	"2336"	"1"	"0"	"3048"	"3512"	"251"	"37"	"2580"	"1"	"0"	"1"	"177"	"20"	"330"	"351"	"1"	"0"	"188"	"230"	"0"	"513"	"982"	"7"	"0"	"29"	"33"	"9"	"271"	"13"	"0"	"2"	"5"	"32"	"0"	"0"	"0"	"9"	"0"	"230"	"0"	"5"	"0"	"1305"	"770"	"16"	"644"	"0"	"1070"	"698"	"47"	"576"	"182"	"8"	"178"	"399"	"710"	"246"	"10"	"887"	"3"	"188"	"372"	"104"	"0"	"0"	"35"	"10"	"1"	"321"	"792"	"148"	"262"	"0"	"2"	"6"	"1"	"359"	"83"	"593"	"9745"	"0"	"41"	"2"	"195"	"2"	"3"	"114"	"363"	"844"	"397"	"212"	"202"	"522"	"462"	"653"	"547"	"160"	"1"	"120"	"139"	"571"	"1"	"813"	"18"	"63"	"11"	"1102"	"1119"	"160"	"81"	"231"	"268"	"898"	"60"	"146"	"342"	"176"	"3438"	"533"	"124"	"0"	"27"	"479"	"1153"	"162"	"743"	"328"	"259"	"0"	"0"	"172"	"95"	"5"	"190"	"198"	"4"	"1012"	"426"	"0"	"528"	"0"	"0"	"572"	"1138"	"129"	"35"	"3"	"1037"	"1303"	"2619"	"242"	"18"	"6"	"262"	"354"	"686"	"19"	"20"	"239"	"0"	"10"	"2828"	"193"	"57"	"351"	"503"	"1"	"649"	"1129"	"114"	"0"	"92"	"917"	"171"	"1040"	"258"	"32"	"511"	"230"	"5"	"0"	"1"	"1287"	"58"	"317"	"173"	"23"	"801"	"6"	"1623"	"223"	"183"	"1"	"26"	"485"	"9"	"1220"	"244"	"513"	"26"	"242"	"380"	"0"	"0"	"1"	"1519"	"196"	"1089"	"0"	"0"	"4"	"5"	"2"	"9"	"1"	"0"	"0"	"0"	"0"	"1"	"0"	"0"	"0"	"1"	"92"	"1"	"1"	"0"	"3"	"1"	"0"	"0"	"0"	"0"	"14"	"26"	"0"	"26"	"0"	"15"	"2"	"0"	"2"	"137"	"458"	"0"	"1"	"1"	"2007"	"785"	"333"	"260"	"49"	"0"	"115"	"27"	"0"	"0"	"117"	"0"	"108"	"0"	"1"	"2189"	"0"	"163"	"1430"	"618"	"19"	"0"	"77"	"2326"	"105"	"4270"	"238"	"357"	"0"	"5"	"267"	"0"	"3"	"64"	"181"	"0"	"1"	"0"	"0"	"0"	"196"	"156"	"9"	"153"	"215"	"212"	"144"	"322"	"21"	"39"	"229"	"39"	"7"	"192"	"1"	"1448"	"631"	"164"	"335"	"724"	"13"	"1956"	"1580"	"7"	"0"	"0"	"3"	"1077"	"765"	"270"	"787"	"3"	"1"	"6"	"0"	"0"	"1"	"1"	"2"	"327"	"15133"	"32"	"256"	"501"	"0"	"12"	"5"	"4"	"1"	"2028"	"276"	"18"	"102"	"1509"	"18"	"158"	"11"	"0"	"17"	"258"	"473"	"215"	"1"	"43"	"40"	"218"	"879"	"3478"	"0"	"87"	"6"	"1"	"240"	"7"	"1088"	"0"	"31"	"0"	"0"	"68"	"0"	"1"	"0"	"126"	"75"	"760"	"724"	"402"	"351"	"389"	"33"	"1"	"32"	"749"	"293"	"848"	"543"	"62"	"47"	"229"	"204"	"130"	"4"	"239"	"102"	"104"	"8"	"2"	"8"	"39"	"33"	"123"	"245"	"23"	"24"	"46"	"127"	"509"	"2"	"20"	"5"	"2"	"22"	"956"	"17"	"82"	"1"	"127"	"3"	"0"	"1047"	"0"	"539"	"86"	"1685"	"149"	"104"	"575"	"14"	"22"	"218"	"623"	"0"	"521"	"57"	"1062"	"8503"	"102"	"453"	"1829"	"12"	"401"	"356"	"708"	"601"	"346"	"2"	"0"	"5"	"228"	"146"	"130"	"815"	"89"	"117"	"116"	"2"	"91"	"0"	"581"	"27"	"0"	"237"	"5528"	"0"	"3"	"131"	"250"	"8"	"434"	"246"	"61"	"94"	"583"	"230"	"6"	"1"	"0"	"287"	"70"	"58"	"2"	"426"	"1240"	"406"	"130"	"630"	"85"	"388"	"47"	"38"	"9"	"19"	"6"	"487"	"232"	"1"	"607"	"214"	"1679"	"174"	"244"	"340"	"236"	"412"	"1"	"12"	"303"	"102"	"2039"	"1033"	"646"	"0"	"48"	"33"	"213"	"40"	"6"	"149"	"51"	"0"	"222"	"13"	"78"	"0"	"1929"	"10"	"1451"	"32"	"118"	"10"	"1"	"0"	"1020"	"2"	"359"	"20"	"125"	"5"	"182"	"158"	"478"	"918"	"0"	"0"	"1"	"60"	"54"	"0"	"9"	"27"	"595"	"46"	"157"	"88"	"500"	"1"	"500"	"7"	"237"	"165"	"188"	"133"	"12"	"4"	"303"	"290"	"340"	"0"	"81"	"0"	"67"	"23"	"1233"	"304"	"598"	"735"	"1086"	"0"	"9"	"106"	"0"	"1"	"18"	"18"	"325"	"243"	"0"	"25"	"209"	"1307"	"152"	"100"	"50"	"0"	"6"	"14"	"0"	"0"	"1"	"114"	"221"	"644"	"8"	"3"	"20"	"24"	"286"	"8"	"97"	"2"	"101"	"24"	"7"	"8"	"1325"	"51"	"0"	"120"	"3052"	"0"	"4"	"1"	"0"	"3"	"2"	"0"	"0"	"127"	"547"	"19"	"5"	"3"	"6"	"1648"	"179"	"24"	"17"	"1141"	"673"	"0"	"789"	"461"	"0"	"2"	"583"	"124"	"168"	"0"	"1743"	"827"	"293"	"313"	"2"	"0"	"2"	"153"	"356"	"1"	"1"	"67"	"739"	"447"	"8"	"0"	"26"	"212"	"6"	"288"	"296"	"197"	"149"	"125"	"6"	"238"	"1"	"196"	"102"	"0"	"0"	"2"	"0"	"1"	"221"	"92"	"1552"	"0"	"597"	"91"	"11"	"19"	"0"	"0"	"25"	"0"	"0"	"0"	"239"	"2"	"336"	"0"	"999"	"6"	"143"	"15"	"347"	"0"	"207"	"31"	"328"	"902"	"9"	"280"	"5574"	"5"	"112"	"218"	"489"	"1"	"562"	"0"	"196"	"979"	"70"	"943"	"4"	"2"	"14"	"0"	"22"	"6"	"64"	"483"	"345"	"160"	"417"	"3"	"1"	"0"	"6"	"0"	"0"	"0"	"0"	"0"	"440"	"142"	"3"	"472"	"1236"	"3"	"399"	"99"	"172"	"1"	"522"	"0"	"0"	"0"	"1"	"2"	"0"	"31"	"0"	"61"	"1197"	"3"	"316"	"8"	"620"	"0"	"1"	"1280"	"2241"	"0"	"362"	"3"	"0"	"0"	"0"	"2"	"0"	"141"	"0"	"0"	"7"	"1"	"0"	"0"	"0"	"0"	"2"	"0"	"1"	"0"	"0"	"0"	"0"	"0"	"0"	"0"	"0"	"1"	"0"	"0"	"0"	"0"	"3"	"8"	"2"	"9"	"0"	"2"	"4"	"313"	"16"	"1780"	"311"	"1030"	"344"	"11"	"67"	"1"	"0"	"85"	"0"	"3934"	"23"	"45"	"0"	"66"	"479"	"134"	"236"	"240"	"699"	"255"	"334"	"606"	"296"	"343"	"473"	"306"	"209"	"402"	"33"	"120"	"6083"	"0"	"288"	"275"	"107"	"87"	"609"	"1191"	"164"	"306"	"594"	"514"	"239"	"6"	"2"	"613"	"395"	"1146"	"353"	"1307"	"198"	"4"	"307"	"54"	"684"	"293"	"2550"	"245"	"41"	"569"	"823"	"4"	"57"	"469"	"206"	"2482"	"1223"	"3"	"0"	"167"	"124"	"303"	"1"	"5"	"253"	"0"	"3"	"13"	"2"	"1"	"3"	"385"	"283"	"22"	"3"	"89"	"805"	"5"	"653"	"692"	"4"	"1319"	"47"	"162"	"0"	"1776"	"22"	"1"	"84"	"705"	"13"	"0"	"329"	"34"	"323"	"102"	"440"	"151"	"0"	"0"	"2"	"288"	"11"	"0"	"14"	"44"	"1348"	"206"	"775"	"0"	"159"	"273"	"16"	"293"	"702"	"485"	"117"	"152"	"0"	"5"	"31"	"790"	"6"	"522"	"0"	"0"	"986"	"286"	"15"	"2362"	"2878"	"9"	"44"	"621"	"8"	"107"	"144"	"397"	"905"	"162"	"281"	"3"	"0"	"0"	"3"	"6"	"1"	"1"	"471"	"3"	"0"	"6"	"433"	"755"	"183"	"315"	"113"	"197"	"738"	"957"	"109"	"467"	"1293"	"5"	"368"	"525"	"1457"	"0"	"104"	"3"	"20"	"2"	"692"	"149"	"410"	"0"	"2"	"10"	"53"	"39"	"34"	"2554"	"2"	"877"	"439"	"0"	"0"	"297"	"367"	"119"	"139"	"131"	"1731"	"11"	"0"	"0"	"7"	"3"	"7"	"0"	"5"	"1"	"6"	"1"	"1"	"0"	"1680"	"7"	"2"	"228"	"134"	"142"	"0"	"1"	"175"	"272"	"8"	"0"	"2"	"310"	"0"	"6"	"100"	"0"	"863"	"301"	"1"	"9"	"2"	"1"	"16"	"2"	"20"	"2"	"286"	"221"	"14"	"91"	"0"	"13"	"0"	"777"	"0"	"7865"	"685"	"161"	"0"	"112"	"170"	"1536"	"20"	"115"	"89"	"225"	"4"	"0"	"9"	"0"	"1"	"4"	"133"	"199"	"27"	"4"	"186"	"639"	"17"	"553"	"12"	"273"	"136"	"0"	"0"	"2702"	"3256"	"62"	"298"	"0"	"1"	"0"	"0"	"1813"	"0"	"12"	"852"	"6"	"1"	"280"	"1679"	"196"	"173"	"150"	"85"	"6"	"358"	"47"	"27"	"219"	"81"	"0"	"54"	"20"	"752"	"0"	"2"	"248"	"611"	"635"	"1038"	"503"	"269"	"721"	"13"	"11"	"2"	"3"	"813"	"21"	"26"	"3"	"471"	"144"	"301"	"228"	"3"	"4"	"72"	"1435"	"0"	"3"	"86"	"153"	"1"	"12"	"0"	"13"	"3"	"667"	"13"	"561"	"7434"	"437"	"584"	"43"	"392"	"18"	"619"	"547"	"52"	"27"	"85"	"431"	"375"	"57"	"1092"	"1474"	"9"	"440"	"221"	"107"	"0"	"17"	"1252"	"183"	"0"	"1"	"101"	"670"	"0"	"331"	"0"	"1"	"647"	"864"	"438"	"21"	"4"	"162"	"5"	"177"	"627"	"21"	"0"	"368"	"1"	"32"	"113"	"14"	"444"	"129"	"3"	"4"	"33"	"4"	"0"	"5"	"131"	"96"	"1"	"309"	"0"	"9"	"6"	"20"	"16"	"0"	"105"	"3"	"965"	"195"	"383"	"422"	"84"	"163"	"5"	"0"	"13"	"14"	"12"	"7"	"4"	"207"	"3"	"833"	"3040"	"0"	"0"	"82"	"20"	"282"	"765"	"80"	"257"	"71"	"144"	"2815"	"2404"	"4"	"72"	"21"	"83"	"1"	"1095"	"0"	"0"	"50"	"5"	"27"	"2"	"13"	"7904"	"0"	"846"	"2"	"237"	"76"	"19"	"212"	"25"	"0"	"31"	"0"	"1"	"664"	"183"	"398"	"126"	"30"	"0"	"90"	"33"	"2192"	"64"	"67"	"225"	"1074"	"136"	"11"	"63"	"562"	"0"	"166"	"1109"	"123"	"285"	"1036"	"228"	"411"	"376"	"167"	"60"	"109"	"231"	"0"	"1"	"0"	"119"	"1884"	"3302"	"11"	"0"	"0"	"91"	"187"	"191"	"81"	"344"	"97"	"0"	"284"	"0"	"0"	"0"	"67"	"478"	"819"	"8"	"150"	"0"	"185"	"371"	"118"	"297"	"847"	"88"	"41"	"3"	"0"	"154"	"55"	"482"	"0"	"0"	"3"	"3"	"12"	"0"	"1"	"0"	"0"	"3"	"472"	"531"	"87"	"1"	"0"	"0"	"12"	"187"	"0"	"11"	"26"	"0"	"0"	"46"	"45"	"27"	"13"	"0"	"0"	"0"	"0"	"25"	"2"	"279"	"2"	"1"	"434"	"350"	"65"	"1"	"0"	"169"	"316"	"362"	"2"	"589"	"97"	"2"	"0"	"1718"	"9"	"513"	"0"	"2"	"957"	"0"	"0"	"637"	"660"	"9"	"11"	"0"	"9"	"478"	"0"	"0"	"809"	"240"	"418"	"0"	"495"	"1608"	"16"	"1323"	"3"	"0"	"0"	"4"	"1436"	"276"	"1495"	"32"	"35"	"2"	"853"	"70"	"26"	"107"	"375"	"305"	"127"	"139"	"29"	"0"	"0"	"0"	"0"	"29"	"98"	"12"	"599"	"13"	"2523"	"355"	"0"	"13"	"0"	"3"	"25"	"0"	"6134"	"348"	"86"	"1252"	"551"	"240"	"155"	"75"	"0"	"448"	"404"	"18"	"0"	"0"	"0"	"0"	"289"	"66"	"0"	"10136"	"81"	"5"	"188"	"75"	"376"	"560"	"4"	"375"	"706"	"154"	"190"	"232"	"5"	"220"	"666"	"6"	"152"	"13"	"30"	"29"	"375"	"1725"	"2"	"5274"	"978"	"143"	"231"	"387"	"31"	"306"	"174"	"467"	"132"	"9"	"464"	"167"	"124"	"0"	"189"	"34"	"16"	"24"	"199"	"295"	"755"	"595"	"549"	"582"	"11"	"12"	"2180"	"83"	"748"	"18"	"53"	"359"	"7"	"81"	"1"	"2796"	"26"	"299"	"262"	"88"	"176"	"98"	"150"	"21"	"4"	"2"	"1"	"29"	"7"	"5"	"2"	"1"	"0"	"0"	"13"	"2"	"99"	"1"	"249"	"718"	"40"	"784"	"92"	"209"	"0"	"494"	"277"	"6"	"2"	"0"	"435"	"1"	"10"	"9"	"0"	"25"	"457"	"0"	"8"	"1"	"0"	"552"	"0"	"2"	"171"	"57"	"568"	"105"	"814"	"1"	"14"	"1"	"0"	"203"	"0"	"3811"	"304"	"1501"	"592"	"207"	"1457"	"0"	"7"	"0"	"2"	"239"	"401"	"9"	"534"	"38"	"106"	"0"	"2"	"181"	"2"	"397"	"7"	"274"	"39"	"282"	"851"	"0"	"1356"	"0"	"0"	"263"	"174"	"2"	"683"	"82"	"743"	"0"	"27"	"19"	"3"	"4"	"428"	"1073"	"87"	"4"	"14"	"1"	"0"	"10"	"341"	"0"	"557"	"1047"	"2"	"1"	"0"	"1"	"1"	"2"	"1"	"16"	"181"	"0"	"0"	"0"	"10"	"7"	"19"	"199"	"18"	"13"	"1"	"247"	"8"	"455"	"4"	"11"	"0"	"2"	"165"	"34"	"5432"	"8"	"253"	"613"	"227"	"170"	"33"	"13"	"471"	"213"	"15"	"259"	"1001"	"8"	"0"	"8"	"0"	"2"	"1"	"161"	"6756"	"104"	"0"	"4"	"48"	"178"	"1"	"451"	"8"	"309"	"1"	"0"	"73"	"2498"	"22"	"0"	"0"	"0"	"0"	"0"	"33"	"0"	"215"	"2"	"152"	"8"	"171"	"732"	"119"	"0"	"971"	"2"	"346"	"35"	"0"	"45"	"1972"	"6"	"0"	"0"	"0"	"0"	"2"	"630"	"0"	"408"	"805"	"263"	"6"	"0"	"2"	"1162"	"196"	"60"	"0"	"256"	"448"	"0"	"137"	"313"	"0"	"0"	"1"	"68"	"92"	"5"	"8"	"0"	"113"	"827"	"0"	"3067"	"291"	"259"	"161"	"380"	"590"	"412"	"245"	"266"	"777"	"1"	"6"	"28"	"0"	"0"	"0"	"0"	"88"	"539"	"8"	"103"	"1"	"747"	"1354"	"131"	"1104"	"260"	"13"	"178"	"193"	"347"	"2"	"0"	"1"	"3"	"178"	"21"	"1031"	"1"	"6"	"8"	"82"	"2"	"128"	"6"	"11"	"5335"	"232"	"53"	"2"	"0"	"400"	"3"	"322"	"438"	"29"	"390"	"8"	"199"	"737"	"266"	"140"	"423"	"35"	"64"	"1"	"65"	"0"	"1"	"2"	"8"	"373"	"56"	"2"	"17"	"583"	"285"	"19"	"38"	"0"	"1"	"2"	"5"	"55"	"0"	"1038"	"74"	"126"	"304"	"13"	"0"	"0"	"2"	"0"	"6"	"96"	"0"	"575"	"3"	"423"	"14"	"0"	"0"	"46"	"0"	"80"	"52"	"0"	"0"	"0"	"0"	"0"	"0"	"0"	"0"	"0"	"17"	"1"	"2"	"2"	"1"	"0"	"0"	"8"	"29"	"0"	"0"	"70"	"68"	"11"	"2"	"2"	"327"	"26"	"0"	"1284"	"18"	"293"	"13"	"0"	"388"	"647"	"648"	"158"	"0"	"5"	"0"	"0"	"3"	"1"	"0"	"0"	"1"	"0"	"2"	"1"	"8"	"0"	"2"	"17"	"0"	"410"	"124"	"6"	"198"	"217"	"69"	"0"	"243"	"26"	"0"	"0"	"0"	"1"	"5"	"1"	"0"	"5"	"0"	"0"	"1"	"2"	"0"	"1"	"1"	"4"	"0"	"2"	"5"	"9"	"4"	"0"	"0"	"1"	"0"	"0"	"0"	"0"	"1"	"244"	"57"	"259"	"4"	"3"	"169"	"36"	"565"	"1069"	"162"	"0"	"369"	"584"	"1789"	"6"	"184"	"2441"	"216"	"262"	"107"	"317"	"0"	"964"	"749"	"99"	"17"	"433"	"81"	"0"	"1056"	"0"	"2"	"7"	"2"	"356"	"11"	"139"	"3"	"112"	"0"	"545"	"14"	"19"	"10"	"0"	"29"	"143"	"906"	"188"	"18"	"4"	"9"	"18"	"8"	"6"	"1792"	"1"	"0"	"1396"	"786"	"694"	"87"	"7"	"1"	"3"	"4"	"0"	"5"	"419"	"298"	"4"	"259"	"0"	"0"	"0"	"0"	"0"	"1"	"387"	"3"	"12"	"0"	"759"	"394"	"3"	"0"	"599"	"47"	"148"	"63"	"5"	"3"	"5"	"2"	"0"	"2"	"1"	"526"	"17"	"841"	"567"	"256"	"1274"	"0"	"0"	"93"	"4"	"121"	"414"	"0"	"0"	"2"	"16"	"774"	"21"	"0"	"1"	"6"	"28"	"3"	"0"	"1"	"12"	"46"	"1"	"3"	"76"	"40"	"1"	"11"	"6"	"92"	"0"	"10"	"35"	"22"	"452"	"0"	"224"	"133"	"5"	"2"	"132"	"590"	"0"	"19"	"40"	"428"	"142"	"237"	"127"	"824"	"0"	"2"	"37"	"332"	"214"	"18"	"4"	"17"	"2"	"1625"	"72"	"12"	"3"	"23"	"781"	"486"	"299"	"1700"	"711"	"280"	"113"	"63"	"139"	"1"	"2"	"156"	"0"	"0"	"5"	"298"	"226"	"1761"	"2"	"113"	"7"	"90"	"3484"	"1138"	"20"	"2"	"0"	"0"	"1"	"289"	"153"	"18"	"79"	"245"	"40"	"1"	"302"	"100"	"998"	"9"	"24"	"325"	"606"	"287"	"18"	"1"	"10"	"2"	"5"	"6"	"23"	"9"	"39"	"309"	"106"	"1097"	"143"	"155"	"229"	"158"	"2"	"2"	"498"	"733"	"22"	"154"	"215"	"50"	"1614"	"427"	"31"	"8"	"493"	"1"	"5"	"0"	"338"	"0"	"27"	"693"	"292"	"35"	"0"	"0"	"72"	"7"	"33"	"166"	"129"	"732"	"24"	"73"	"62"	"202"	"72"	"112"	"36"	"0"	"0"	"0"	"802"	"312"	"233"	"51"	"19"	"11"	"0"	"0"	"0"	"0"	"0"	"0"	"431"	"852"	"115"	"139"	"939"	"12"	"1956"	"32"	"293"	"26"	"127"	"7"	"114"	"133"	"27"	"2"	"186"	"573"	"20"	"0"	"1296"	"587"	"51"	"0"	"0"	"1192"	"0"	"4"	"5"	"0"	"292"	"2"	"27"	"220"	"83"	"540"	"7"	"2"	"18"	"1189"	"464"	"383"	"3"	"1"	"344"	"522"	"2083"	"368"	"438"	"289"	"197"	"17"	"10"	"0"	"2"	"219"	"39"	"10"	"8"	"11"	"627"	"24"	"20"	"3"	"0"	"3"	"257"	"50"	"15"	"26"	"35"	"0"	"33"	"424"	"41"	"265"	"591"	"2411"	"4"	"678"	"24"	"2225"	"195"	"585"	"19"	"72"	"343"	"6"	"7"	"0"	"2"	"1085"	"453"	"29"	"550"	"698"	"372"	"0"	"121"	"16"	"70"	"485"	"0"	"828"	"0"	"0"	"0"	"0"	"0"	"683"	"16"	"30"	"235"	"0"	"1"	"4"	"5"	"83"	"4"	"48"	"4"	"51"	"74"	"0"	"109"	"44"	"0"	"1"	"191"	"9"	"0"	"0"	"6"	"61"	"520"	"38"	"1"	"4"	"19"	"63"	"52"	"64"	"0"	"1"	"0"	"1"	"0"	"6"	"2"	"0"	"1"	"0"	"14"	"0"	"169"	"331"	"0"	"17"	"490"	"159"	"0"	"119"	"600"	"0"	"7"	"0"	"1"	"0"	"114"	"13"	"6"	"12"	"225"	"3035"	"95"	"8070"	"539"	"2165"	"66"	"153"	"12"	"0"	"0"	"0"	"676"	"4"	"0"	"14"	"0"	"3"	"3"	"0"	"1"	"990"	"0"	"0"	"0"	"0"	"0"	"0"	"0"	"29"	"342"	"7"	"0"	"3"	"0"	"8"	"3"	"0"	"0"	"0"	"0"	"0"	"28"	"124"	"0"	"215"	"794"	"443"	"194"	"55"	"561"	"590"	"125"	"0"	"2"	"87"	"2"	"38"	"161"	"3"	"107"	"185"	"147"	"924"	"114"	"107"	"76"	"519"	"854"	"192"	"22"	"5"	"12"	"1"	"4"	"1"	"13"	"2"	"0"	"33"	"46"	"36"	"446"	"151"	"261"	"1"	"174"	"1"	"125"	"36"	"287"	"67"	"12"	"340"	"8"	"624"	"2"	"0"	"0"	"0"	"0"	"0"	"0"	"35"	"853"	"5"	"310"	"9"	"168"	"122"	"1715"	"1017"	"0"	"2"	"0"	"0"	"255"	"0"	"331"	"3"	"0"	"160"	"41"	"0"	"1329"	"13"	"255"	"0"	"0"	"450"	"165"	"761"	"3"	"213"	"3"	"0"	"67"	"84"	"17"	"140"	"1644"	"403"	"0"	"0"	"0"	"0"	"6"	"86"	"268"	"1529"	"0"	"0"	"0"	"231"	"600"	"2"	"0"	"0"	"0"	"191"	"288"	"0"	"0"	"146"	"135"	"36"	"1100"	"5"	"7"	"31"	"0"	"77"	"245"	"18"	"1"	"1"	"1750"	"181"	"14"	"305"	"0"	"139"	"83"	"4"	"2"	"25"	"0"	"109"	"209"	"97"	"72"	"1310"	"0"	"155"	"791"	"100"	"569"	"169"	"0"	"492"	"460"	"10"	"118"	"432"	"257"	"509"	"43"	"2"	"281"	"1"	"0"	"53"	"63"	"698"	"332"	"0"	"139"	"1"	"1741"	"2443"	"228"	"80"	"194"	"91"	"1636"	"584"	"13"	"130"	"319"	"0"	"241"	"15"	"8"	"0"	"58"	"468"	"11"	"39"	"1"	"21"	"274"	"3099"	"82"	"142"	"32"	"0"	"14"	"507"	"180"	"67"	"984"	"528"	"116"	"254"	"2"	"255"	"531"	"444"	"194"	"11"	"21"	"8"	"2477"	"194"	"0"	"2774"	"375"	"31"	"0"	"0"	"127"	"8"	"6"	"4"	"1044"	"2386"	"12"	"2767"	"363"	"27"	"48"	"436"	"441"	"34"	"419"	"111"	"191"	"764"	"31"	"93"	"287"	"1"	"814"	"168"	"1"	"1"	"19"	"684"	"615"	"20"	"0"	"101"	"1040"	"11"	"38"	"163"	"1752"	"545"	"290"	"424"	"13"	"253"	"252"	"16"	"128"	"210"	"13"	"0"	"126"	"91"	"216"	"0"	"0"	"0"	"57"	"0"	"34"	"375"	"124"	"353"	"2501"	"0"	"1942"	"0"	"2"	"82"	"135"	"77"	"1197"	"1"	"100"	"0"	"0"	"22"	"519"	"73"	"1934"	"84"	"1"	"1407"	"178"	"548"	"0"	"79"	"1"	"35"	"0"	"67"	"12"	"30"	"489"	"449"	"3"	"0"	"168"	"5"	"1260"	"41"	"104"	"13"	"1214"	"844"	"201"	"7"	"987"	"59"	"12"	"106"	"0"	"1046"	"340"	"170"	"7"	"1"	"4"	"1"	"3"	"58"	"9"	"10"	"6"	"265"	"16"	"206"	"2"	"330"	"61"	"10"	"203"	"0"	"4"	"1"	"246"	"149"	"16"	"0"	"6031"	"71"	"7779"	"33"	"70"	"29"	"62"	"49"	"52"	"13"	"892"	"437"	"1"	"338"	"82"	"319"	"350"	"163"	"424"	"255"	"2"	"172"	"45"	"2"	"5"	"4"	"113"	"0"	"102"	"434"	"898"	"481"	"19"	"110"	"5"	"166"	"4"	"30"	"104"	"200"	"839"	"6"	"7"	"0"	"126"	"1"	"306"	"137"	"3"	"74"	"1196"	"304"	"318"	"141"	"15"	"0"	"0"	"1"	"121"	"270"	"757"	"754"	"0"	"0"	"20"	"22"	"74"	"394"	"139"	"20"	"38"	"3027"	"629"	"5"	"0"	"1187"	"9"	"315"	"0"	"362"	"0"	"331"	"6"	"33"	"5"	"40"	"5"	"0"	"919"	"3"	"65"	"339"	"27"	"314"	"69"	"395"	"371"	"7486"	"318"	"82"	"6"	"19"	"0"	"3"	"2"	"3"	"0"	"49"	"3"	"8"	"0"	"207"	"100"	"0"	"2"	"5"	"3"	"41"	"0"	"10"	"126"	"3"	"6"	"212"	"5"	"2"	"0"	"7"	"3"	"3"	"8"	"185"	"241"	"1632"	"615"	"0"	"59"	"316"	"1"	"592"	"334"	"2017"	"7"	"163"	"63"	"11"	"2"	"49"	"4"	"1"	"880"	"0"	"192"	"0"	"1"	"0"	"1"	"2"	"0"	"126"	"291"	"0"	"241"	"1"	"203"	"63"	"0"	"0"	"1"	"7"	"549"	"170"	"1"	"1"	"0"	"1"	"1"	"19"	"1"	"6"	"350"	"10"	"719"	"37"	"48"	"0"	"2"	"1300"	"197"	"2"	"1"	"280"	"143"	"10"	"272"	"0"	"3488"	"0"	"0"	"159"	"102"	"0"	"0"	"1"	"0"	"10"	"7"	"0"	"310"	"1175"	"1588"	"123"	"1501"	"5"	"78"	"37"	"4"	"0"	"53"	"5"	"74"	"414"	"264"	"66"	"136"	"21"	"2"	"2"	"152"	"804"	"3"	"1"	"0"	"0"	"10"	"1613"	"17"	"0"	"11"	"29"	"1397"	"1"	"0"	"280"	"3"	"0"	"5378"	"0"	"4"	"0"	"0"	"1396"	"1"	"89"	"247"	"41"	"72"	"0"	"0"	"0"	"143"	"127"	"55"	"3"	"9"	"2"	"1"	"606"	"0"	"0"	"0"	"0"	"0"	"879"	"0"	"2"	"5867"	"461"	"1330"	"0"	"12"	"2"	"10"	"8"	"3043"	"64"	"1428"	"0"	"0"	"28"	"116"	"480"	"123"	"16"	"1814"	"3"	"2"	"1"	"3"	"101"	"190"	"542"	"546"	"339"	"907"	"327"	"4"	"0"	"2"	"2"	"64"	"5"	"545"	"38"	"0"	"133"	"0"	"144"	"7"	"1"	"9"	"5"	"68"	"58"	"22"	"32"	"3"	"8"	"0"	"7"	"11"	"53"	"674"	"0"	"0"	"2"	"14"	"7"	"0"	"0"	"1"	"249"	"7"	"14"	"1428"	"751"	"53"	"7"	"77"	"85"	"590"	"883"	"0"	"1"	"88"	"28"	"1"	"0"	"0"	"22"	"9"	"1245"	"6"	"12"	"466"	"1422"	"231"	"18"	"615"	"1212"	"0"	"50"	"50"	"0"	"0"	"95"	"74"	"189"	"0"	"1"	"1"	"0"	"97"	"102"	"173"	"2363"	"21"	"145"	"68"	"957"	"4208"	"224"	"114"	"147"	"545"	"2"	"100"	"4156"	"513"	"5"	"0"	"20"	"83"	"1737"	"26"	"1168"	"0"	"288"	"46"	"262"	"162"	"1043"	"856"	"66"	"19"	"562"	"0"	"767"	"228"	"218"	"497"	"190"	"464"	"66"	"180"	"111"	"261"	"2281"	"2"	"11"	"1"	"25"	"9"	"225"	"209"	"229"	"845"	"40"	"1923"	"459"	"286"	"94"	"255"	"2237"	"3"	"2"	"284"	"208"	"122"	"182"	"150"	"190"	"26"	"354"	"29"	"2"	"17"	"434"	"0"	"3"	"388"	"6"	"0"	"5"	"13"	"0"	"206"	"13"	"1"	"0"	"0"	"2"	"143"	"2"	"32"	"1"	"571"	"2"	"125"	"879"	"7"	"4"	"28"	"633"	"18"	"277"	"63"	"62"	"2"	"0"	"4"	"79"	"6"	"147"	"494"	"133"	"598"	"241"	"20"	"4"	"0"	"25"	"2877"	"6"	"1098"	"1"	"1"	"323"	"26"	"2132"	"21"	"276"	"3"	"410"	"0"	"0"	"335"	"34"	"5"	"1"	"141"	"220"	"0"	"10"	"0"	"0"	"5"	"1"	"9"	"447"	"446"	"134"	"155"	"0"	"704"	"517"	"376"	"5"	"0"	"240"	"55"	"243"	"3"	"213"	"300"	"0"	"1"	"5"	"59"	"49"	"0"	"298"	"69"	"1074"	"210"	"54"	"0"	"7"	"3"	"20"	"20"	"37"	"49"	"2"	"7"	"11"	"52"	"5"	"502"	"557"	"2478"	"0"	"0"	"2"	"20"	"89"	"32"	"54"	"129"	"2"	"158"	"36"	"11"	"0"	"0"	"173"	"91"	"11"	"474"	"70"	"72"	"7"	"14"	"4"	"20"	"35"	"0"	"0"	"149"	"2315"	"1020"	"3"	"1"	"19"	"6"	"0"	"4"	"33"	"179"	"4"	"150"	"5"	"344"	"0"	"2"	"42"	"5"	"78"	"336"	"164"	"275"	"270"	"0"	"3"	"106"	"0"	"0"	"0"	"0"	"0"	"1"	"0"	"0"	"0"	"0"	"438"	"165"	"27"	"0"	"919"	"0"	"0"	"263"	"1"	"2"	"0"	"1"	"0"	"0"	"0"	"0"	"0"	"0"	"0"	"0"	"507"	"0"	"321"	"44"	"39"	"187"	"84"	"114"	"1"	"0"	"0"	"0"	"0"	"0"	"0"	"0"	"0"	"0"	"0"	"5"	"427"	"415"	"798"	"18"	"1"	"0"	"173"	"1"	"306"	"347"	"0"	"254"	"75"	"460"	"9"	"0"	"36"	"160"	"3"	"0"	"25"	"0"	"0"	"0"	"11"	"171"	"1176"	"158"	"225"	"95"	"14"	"15"	"250"	"5"	"6159"	"0"	"1550"	"175"	"817"	"5"	"239"	"1"	"3"	"14"	"345"	"16"	"56"	"0"	"197"	"1085"	"14"	"1"	"4"	"135"	"30"	"211"	"93"	"201"	"125"	"2032"	"0"	"201"	"470"	"1"	"41"	"0"	"13"	"2"	"1198"	"4"	"111"	"572"	"1"	"239"	"1341"	"9"	"214"	"1"	"41"	"16"	"0"	"224"	"8"	"4"	"63"	"45"	"402"	"1109"	"0"	"3"	"0"	"1"	"0"	"36"	"11"	"0"	"1"	"432"	"1474"	"137"	"6"	"325"	"99"	"212"	"1"	"1093"	"160"	"91"	"93"	"3"	"666"	"1"	"390"	"0"	"1170"	"72"	"21"	"110"	"2108"	"282"	"0"	"8"	"92"	"187"	"2"	"782"	"2"	"80"	"0"	"1"	"288"	"96"	"17"	"106"	"76"	"197"	"1"	"3"	"0"	"9"	"2"	"6"	"0"	"2"	"0"	"5"	"47"	"29"	"487"	"0"	"0"	"1"	"1"	"59"	"9"	"30"	"1"	"0"	"0"	"0"	"1"	"15"	"0"	"23"	"270"	"334"	"26"	"1"	"104"	"59"	"127"	"293"	"562"	"94"	"599"	"0"	"69"	"4"	"214"	"82"	"355"	"359"	"453"	"6"	"165"	"195"	"60"	"354"	"5"	"226"	"2"	"1"	"22"	"0"	"563"	"657"	"3407"	"139"	"86"	"569"	"1"	"0"	"151"	"0"	"4"	"92"	"144"	"0"	"23"	"0"	"0"	"5"	"1"	"1"	"18"	"706"	"0"	"0"	"16"	"275"	"406"	"189"	"139"	"376"	"1321"	"241"	"1558"	"384"	"1"	"4"	"718"	"28"	"18"	"0"	"45"	"248"	"25"	"10"	"9"	"675"	"0"	"0"	"132"	"434"	"692"	"747"	"632"	"37"	"18"	"507"	"3909"	"81"	"539"	"7"	"0"	"3498"	"13"	"9"	"0"	"0"	"0"	"0"	"0"	"21"	"50"	"3"	"0"	"35"	"9"	"1215"	"100"	"460"	"229"	"417"	"4"	"786"	"738"	"18"	"217"	"0"	"0"	"181"	"284"	"1767"	"270"	"71"	"182"	"420"	"1"	"35"	"35"	"0"	"139"	"285"	"656"	"0"	"399"	"482"	"0"	"3"	"8"	"0"	"22"	"20"	"32"	"145"	"134"	"0"	"6"	"117"	"0"	"303"	"4540"	"1"	"0"	"2"	"0"	"5"	"85"	"32"	"297"	"171"	"1"	"31"	"124"	"294"	"5"	"346"	"2"	"14"	"67"	"1909"	"2"	"3"	"8"	"174"	"151"	"415"	"0"	"1"	"0"	"15"	"5"	"30"	"3"	"30"	"3"	"8"	"9"	"0"	"71"	"5"	"5"	"998"	"0"	"0"	"0"	"900"	"28"	"58"	"36"	"3"	"194"	"532"	"60"	"2"	"103"	"0"	"180"	"10"	"731"	"147"	"612"	"981"	"0"	"1205"	"8"	"135"	"0"	"0"	"0"	"980"	"9"	"277"	"3"	"0"	"0"	"11"	"1"	"529"	"1146"	"271"	"0"	"0"	"0"	"13"	"53"	"587"	"0"	"0"	"2"	"0"	"0"	"123"	"54"	"105"	"248"	"2"	"0"	"24"	"300"	"549"	"1077"	"1"	"77"	"6"	"388"	"147"	"1"	"104"	"551"	"7"	"578"	"79"	"8"	"41"	"2428"	"1"	"50"	"796"	"903"	"4"	"24"	"1"	"445"	"30"	"17"	"175"	"159"	"105"	"1201"	"1"	"2"	"8"	"1"	"23"	"17"	"12"	"0"	"590"	"3"	"341"	"191"	"1922"	"2"	"0"	"0"	"176"	"727"	"30"	"15"	"5"	"63"	"0"	"0"	"5"	"1"	"0"	"0"	"300"	"0"	"0"	"22"	"28"	"0"	"123"	"26"	"363"	"83"	"46"	"8"	"0"	"596"	"761"	"105"	"347"	"3"	"3"	"0"	"179"	"375"	"30"	"13"	"0"	"0"	"357"	"157"	"363"	"690"	"803"	"5554"	"0"	"0"	"0"	"6"	"1"	"10"	"6"	"6"	"5"	"60"	"5"	"0"	"0"	"42"	"227"	"684"	"15"	"183"	"105"	"7"	"0"	"65"	"1"	"0"	"4"	"0"	"0"	"159"	"734"	"45"	"292"	"572"	"827"	"694"	"0"	"2"	"7"	"0"	"20"	"3371"	"163"	"39"	"0"	"0"	"1"	"1"	"0"	"53"	"7"	"2"	"311"	"31"	"132"	"287"	"298"	"68"	"162"	"447"	"617"	"5"	"124"	"701"	"126"	"231"	"1030"	"21"	"0"	"912"	"232"	"424"	"4"	"380"	"481"	"0"	"106"	"438"	"220"	"593"	"7"	"877"	"2"	"64"	"59"	"869"	"8"	"13"	"542"	"87"	"696"	"15"	"149"	"64"	"224"	"108"	"5233"	"252"	"676"	"1882"	"26"	"279"	"216"	"23"	"131"	"56"	"129"	"104"	"284"	"966"	"434"	"15"	"3064"	"382"	"0"	"12"	"2"	"1566"	"418"	"28"	"24"	"541"	"0"	"21"	"0"	"0"	"0"	"0"	"0"	"31"	"0"	"0"	"1"	"0"	"0"	"6"	"154"	"147"	"2047"	"659"	"701"	"1"	"431"	"0"	"11"	"2"	"843"	"14"	"52"	"0"	"0"	"0"	"0"	"761"	"258"	"94"	"129"	"8"	"1657"	"198"	"291"	"463"	"639"	"37"	"1"	"4"	"3"	"37"	"89"	"5"	"2189"	"98"	"9"	"0"	"8"	"24"	"150"	"638"	"13"	"41"	"410"	"39"	"8"	"0"	"0"	"78"	"202"	"504"	"0"	"1"	"21"	"765"	"2984"	"2"	"0"	"3"	"0"	"12"	"216"	"13"	"0"	"105"	"371"	"1608"	"18"	"0"	"376"	"18"	"202"	"482"	"109"	"25"	"162"	"458"	"2"	"315"	"0"	"240"	"199"	"102"	"133"	"110"	"164"	"1"	"0"	"3051"	"10"	"4"	"350"	"18"	"191"	"423"	"192"	"67"	"154"	"1090"	"357"	"92"	"1744"	"692"	"587"	"4"	"0"	"16"	"28"	"13"	"323"	"3"	"13"	"0"	"158"	"5619"	"715"	"129"	"105"	"9"	"31"	"12"	"36"	"0"	"9"	"8"	"10"	"13"	"20"	"2"	"83"	"120"	"985"	"107"	"107"	"7"	"68"	"30"	"98"	"43"	"11"	"9"	"2"	"45"	"55"	"0"	"19"	"69"	"107"	"114"	"577"	"90"	"2150"	"233"	"151"	"2"	"87"	"12"	"0"	"156"	"2"	"1256"	"1"	"10"	"1784"	"446"	"0"	"232"	"3"	"16"	"922"	"0"	"1"	"381"	"23"	"384"	"272"	"365"	"24"	"30"	"4"	"0"	"10"	"1"	"0"	"340"	"1215"	"157"	"4089"	"21"	"109"	"470"	"252"	"0"	"0"	"0"	"0"	"5"	"12"	"0"	"0"	"0"	"15"	"9"	"0"	"0"	"1963"	"139"	"86"	"69"	"2"	"0"	"948"	"78"	"412"	"0"	"3"	"9"	"0"	"4"	"0"	"13"	"114"	"4"	"2014"	"138"	"1"	"0"	"1"	"196"	"0"	"0"	"100"	"118"	"10"	"0"	"3"	"0"	"0"	"0"	"0"	"0"	"0"	"0"	"264"	"4"	"0"	"763"	"292"	"33"	"0"	"0"	"0"	"0"	"0"	"0"	"239"	"3143"	"0"	"183"	"179"	"25"	"0"	"866"	"2"	"0"	"68"	"235"	"3"	"10"	"263"	"0"	"404"	"127"	"0"	"0"	"267"	"0"	"117"	"733"	"1"	"1"	"21"	"0"	"27"	"14"	"221"	"77"	"0"	"704"	"12"	"2"	"2"	"31"	"4"	"610"	"3"	"89"	"145"	"4"	"1063"	"6"	"222"	"87"	"22"	"17"	"0"	"642"	"2"	"2"	"12"	"13"	"2"	"14"	"643"	"0"	"123"	"439"	"478"	"1543"	"34"	"4"	"2"	"30"	"80"	"260"	"1063"	"4"	"2188"	"233"	"7"	"8"	"4"	"47"	"4"	"1"	"0"	"0"	"0"	"642"	"790"	"8"	"2163"	"28"	"637"	"0"	"0"	"66"	"0"	"0"	"0"	"229"	"10301"	"710"	"614"	"1677"	"16"	"0"	"375"	"1"	"87"	"449"	"790"	"2600"	"20"	"176"	"145"	"104"	"428"	"15"	"4"	"0"	"4"	"985"	"24"	"0"	"7"	"60"	"124"	"1"	"176"	"2910"	"277"	"7"	"24"	"3"	"80"	"375"	"0"	"4"	"2"	"0"	"4"	"0"	"361"	"353"	"72"	"405"	"322"	"3"	"27"	"4"	"64"	"0"	"619"	"0"	"0"	"61"	"10"	"38"	"1"	"922"	"414"	"321"	"1149"	"198"	"392"	"125"	"40"	"37"	"0"	"203"	"2076"	"824"	"215"	"464"	"539"	"1609"	"1879"	"2489"	"17"	"300"	"39"	"8455"	"290"	"923"	"3800"	"17"	"0"	"10"	"0"	"317"	"5"	"27"	"108"	"869"	"164"	"72"	"18"	"48"	"247"	"1841"	"768"	"741"	"174"	"41"	"0"	"44"	"544"	"202"	"83"	"1502"	"1"	"3"	"26"	"379"	"7"	"138"	"4"	"556"	"20"	"0"	"0"	"1"	"246"	"29"	"57"	"118"	"0"	"288"	"9"	"534"	"6"	"6"	"0"	"15"	"110"	"72"	"215"	"371"	"276"	"649"	"0"	"0"	"75"	"124"	"4"	"3"	"440"	"4"	"329"	"3"	"118"	"132"	"8"	"14"	"403"	"271"	"12"	"1"	"378"	"2"	"420"	"299"	"19"	"92"	"710"	"690"	"325"	"6"	"1042"	"399"	"105"	"1"	"209"	"526"	"6"	"2947"	"1086"	"275"	"452"	"378"	"0"	"0"	"9"	"2"	"55"	"27"	"14"	"88"	"1"	"15"	"1"	"1"	"27"	"26"	"154"	"9"	"3638"	"236"	"4"	"9"	"234"	"0"	"1185"	"1098"	"88"	"264"	"544"	"0"	"0"	"16"	"14"	"1512"	"2477"	"94"	"1"	"767"	"43"	"111"	"2253"	"0"	"0"	"0"	"0"	"6"	"1"	"56"	"0"	"16"	"0"	"4"	"3"	"760"	"18"	"8"	"0"	"2"	"25"	"3"	"3"	"466"	"28"	"0"	"87"	"0"	"0"	"0"	"0"	"0"	"5"	"312"	"172"	"577"	"0"	"10"	"0"	"4"	"1"	"181"	"770"	"0"	"8"	"2"	"2598"	"24"	"12"	"19"	"1"	"1124"	"93"	"154"	"3"	"5"	"9"	"7"	"0"	"29"	"134"	"2"	"1"	"11"	"1"	"7"	"2957"	"370"	"6"	"2"	"0"	"0"	"0"	"16"	"0"	"35"	"422"	"1317"	"72"	"0"	"0"	"0"	"0"	"16"	"9"	"237"	"0"	"0"	"8613"	"163"	"50"	"378"	"87"	"3"	"29"	"512"	"1"	"0"	"0"	"619"	"711"	"5"	"1"	"162"	"5444"	"7004"	"1692"	"478"	"4"	"188"	"0"	"2"	"182"	"253"	"74"	"997"	"1209"	"132"	"224"	"403"	"200"	"1548"	"365"	"2742"	"1905"	"0"	"64"	"203"	"421"	"115"	"0"	"71"	"154"	"25"	"4009"	"132"	"9"	"27"	"83"	"55"	"2"	"2911"	"1716"	"535"	"1562"	"0"	"0"	"656"	"162"	"562"	"33"	"98"	"0"	"20328"	"2"	"0"	"3"	"0"	"0"	"1"	"4"	"682"	"3"	"6"	"0"	"1"	"4"	"0"	"0"	"1"	"233"	"597"	"6034"	"5263"	"993"	"37"	"507"	"346"	"0"	"31"	"5"	"0"	"0"	"0"	"0"	"0"	"0"	"0"	"0"	"149"	"215"	"0"	"1"	"33"	"3"	"321"	"1"	"0"	"0"	"10"	"0"	"0"	"746"	"0"	"0"	"0"	"0"	"0"	"1384"	"14"	"3"	"32"	"649"	"91"	"1013"	"15"	"560"	"18"	"232"	"449"	"0"	"3"	"0"	"90"	"121"	"20"	"1095"	"22"	"448"	"717"	"250"	"2"	"268"	"2112"	"656"	"145"	"851"	"30"	"58"	"114"	"252"	"2"	"42"	"428"	"513"	"317"	"868"	"109"	"339"	"156"	"446"	"1"	"0"	"4"	"72"	"176"	"931"	"66"	"374"	"2"	"526"	"26"	"3"	"24"	"2"	"0"	"133"	"2"	"8"	"396"	"2"	"0"	"0"	"32"	"482"	"26"	"537"	"16"	"362"	"10"	"0"	"0"	"0"	"0"	"5"	"5"	"1"	"1"	"0"	"33"	"54"	"3"	"545"	"3"	"0"	"320"	"256"	"2"	"192"	"93"	"373"	"11"	"0"	"2"	"164"	"1"	"3"	"2"	"2313"	"400"	"0"	"0"	"17"	"8"	"378"	"67"	"13"	"51"	"271"	"0"	"1"	"49"	"2"	"18"	"845"	"3073"	"12"	"0"	"0"	"599"	"5"	"2"	"0"	"30"	"22"	"42"	"0"	"0"	"121"	"491"	"117"	"1"	"540"	"405"	"304"	"325"	"146"	"1665"	"121"	"0"	"0"	"7"	"0"	"21"	"0"	"387"	"52"	"0"	"978"	"0"	"1"	"15"	"0"	"2"	"0"	"2"	"0"	"0"	"0"	"0"	"12"	"0"	"1"	"3"	"34"	"0"	"0"	"0"	"0"	"0"	"0"	"4"	"88"	"3"	"379"	"0"	"0"	"6"	"1"	"1"	"0"	"8"	"92"	"11"	"17"	"133"	"0"	"0"	"6"	"0"	"578"	"0"	"0"	"0"	"306"	"173"	"163"	"185"	"291"	"10"	"0"	"0"	"0"	"0"	"1975"	"719"	"22"	"78"	"1"	"0"	"0"	"0"	"56"	"0"	"0"	"0"	"126"	"634"	"3150"	"1"	"1153"	"516"	"59"	"10"	"251"	"208"	"2"	"0"	"235"	"0"	"0"	"30"	"0"	"12"	"312"	"144"	"356"	"0"	"0"	"184"	"393"	"1"	"0"	"2"	"36"	"33"	"18"	"0"	"7"	"1760"	"2"	"107"	"32"	"1"	"4"	"86"	"170"	"569"	"600"	"1045"	"1353"	"4"	"117"	"99"	"93"	"59"	"2"	"16"	"4"	"23"	"128"	"16"	"0"	"170"	"0"	"1626"	"359"	"79"	"22"	"502"	"1267"	"45"	"31"	"16"	"59"	"0"	"18"	"1"	"7"	"63"	"16"	"19"	"49"	"2714"	"581"	"234"	"100"	"64"	"13"	"34"	"96"	"0"	"111"	"508"	"170"	"0"	"120"	"76"	"82"	"0"	"70"	"9"	"132"	"319"	"17"	"976"	"29"	"43"	"1930"	"280"	"107"	"677"	"9"	"3"	"0"	"1"	"13"	"1"	"2"	"2"	"1"	"7"	"928"	"263"	"412"	"1738"	"184"	"260"	"1047"	"2113"	"0"	"298"	"707"	"845"	"5"	"0"	"16"	"0"	"0"	"69"	"185"	"0"	"7"	"32"	"3"	"80"	"2"	"1"	"0"	"2622"	"170"	"611"	"281"	"171"	"1470"	"2"	"0"	"2609"	"25"	"152"	"267"	"68"	"0"	"0"	"0"	"0"	"0"	"0"	"0"	"2"	"0"	"0"	"0"	"0"	"0"	"0"	"0"	"0"	"2"	"0"	"0"	"4"	"428"	"0"	"532"	"56"	"459"	"163"	"3"	"221"	"8"	"1343"	"851"	"0"	"95"	"34"	"121"	"0"	"57"	"556"	"1"	"27"	"665"	"198"	"390"	"0"	"349"	"547"	"353"	"314"	"43"	"1"	"0"	"145"	"2474"	"443"	"48"	"0"	"87"	"254"	"115"	"3893"	"80"	"2227"	"6055"	"77"	"0"	"377"	"17"	"1"	"755"	"1348"	"3"	"190"	"690"	"153"	"3"	"1322"	"195"	"1138"	"224"	"21"	"168"	"1231"	"93"	"3"	"6"	"765"	"51"	"0"	"4587"	"868"	"461"	"1807"	"25"	"528"	"174"	"405"	"337"	"306"	"3"	"1"	"24"	"601"	"745"	"272"	"0"	"0"	"19"	"152"	"0"	"568"	"196"	"302"	"13"	"33"	"190"	"35"	"117"	"132"	"185"	"147"	"62"	"516"	"17"	"2"	"181"	"743"	"1"	"1048"	"0"	"1"	"48"	"1"	"0"	"2"	"1"	"140"	"799"	"0"	"226"	"440"	"351"	"186"	"1604"	"0"	"407"	"202"	"1"	"6"	"0"	"1"	"0"	"1"	"1"	"3"	"1"	"192"	"332"	"660"	"523"	"1576"	"1994"	"1"	"974"	"831"	"0"	"505"	"352"	"2632"	"0"	"166"	"334"	"3483"	"556"	"0"	"1535"	"2"	"606"	"120"	"2382"	"1"	"13"	"0"	"0"	"389"	"454"	"0"	"3"	"248"	"329"	"19"	"11"	"202"	"0"	"200"	"84"	"198"	"0"	"217"	"2153"	"12"	"335"	"4"	"1247"	"295"	"80"	"24"	"7"	"194"	"908"	"110"	"15"	"0"	"0"	"30"	"424"	"44"	"949"	"4"	"224"	"1223"	"281"	"155"	"270"	"2837"	"4847"	"1271"	"1394"	"163"	"177"	"1418"	"216"	"1230"	"98"	"10"	"84"	"2221"	"101"	"14"	"0"	"319"	"336"	"43"	"3259"	"3"	"133"	"225"	"43"	"0"	"2"	"90"	"639"	"0"	"242"	"358"	"194"	"80"	"509"	"18"	"0"	"0"	"896"	"76"	"2588"	"16"	"361"	"359"	"358"	"213"	"62"	"0"	"0"	"3488"	"127"	"1168"	"204"	"1902"	"80"	"2434"	"18"	"55"	"40"	"4"	"2"	"0"	"0"	"1"	"583"	"289"	"270"	"290"	"1"	"130"	"287"	"735"	"372"	"41"	"2"	"1"	"143"	"2"	"611"	"61"	"126"	"0"	"198"	"92"	"488"	"48"	"608"	"695"	"1177"	"205"	"0"	"16"	"341"	"3550"	"1512"	"451"	"1200"	"623"	"50"	"79"	"1308"	"1"	"28"	"27"	"1477"	"10"	"8"	"72"	"336"	"6178"	"0"	"281"	"6586"	"0"	"6"	"393"	"0"	"1"	"979"	"57"	"768"	"5"	"413"	"0"	"87"	"724"	"94"	"1"	"0"	"3"	"0"	"98"	"10"	"20"	"0"	"2470"	"2"	"223"	"3"	"71"	"0"	"118"	"53"	"925"	"0"	"16"	"0"	"57"	"931"	"730"	"1013"	"437"	"12"	"1652"	"6"	"0"	"0"	"0"	"32"	"691"	"0"	"2"	"1"	"114"	"0"	"1"	"2"	"63"	"1130"	"223"	"166"	"208"	"684"	"123"	"27"	"469"	"105"	"2"	"8"	"0"	"51"	"1204"	"281"	"169"	"192"	"144"	"1"	"1"	"1"	"0"	"16"	"1203"	"14"	"8"	"107"	"1251"	"36"	"404"	"2"	"1293"	"92"	"0"	"65"	"61"	"0"	"1919"	"23"	"147"	"2455"	"5968"	"1"	"270"	"300"	"30"	"250"	"25"	"4"	"0"	"190"	"223"	"245"	"82"	"292"	"11"	"2"	"0"	"65"	"6"	"42"	"0"	"3"	"1190"	"0"	"0"	"1345"	"1"	"518"	"484"	"269"	"268"	"516"	"167"	"0"	"0"	"989"	"0"	"778"	"345"	"229"	"507"	"0"	"5"	"701"	"38"	"315"	"9"	"15"	"393"	"10"	"784"	"110"	"363"	"26"	"133"	"5"	"0"	"3"	"0"	"5"	"0"	"0"	"128"	"138"	"158"	"1006"	"4805"	"1"	"983"	"1"	"13"	"1"	"3"	"0"	"1"	"342"	"0"	"0"	"128"	"0"	"0"	"2"	"0"	"0"	"0"	"0"	"22"	"19"	"54"	"0"	"0"	"4"	"489"	"73"	"1"	"499"	"700"	"279"	"11"	"174"	"7"	"1"	"6"	"104"	"44"	"183"	"682"	"1"	"750"	"23"	"94"	"27"	"8"	"1"	"0"	"0"	"80"	"63"	"155"	"293"	"118"	"1"	"161"	"273"	"2"	"0"	"0"	"1"	"38"	"18"	"21"	"981"	"355"	"63"	"5"	"269"	"0"	"156"	"1735"	"11"	"0"	"294"	"58"	"817"	"72"	"28"	"25"	"139"	"0"	"28"	"15"	"99"	"0"	"0"	"1"	"21"	"0"	"1"	"0"	"0"	"0"	"0"	"0"	"357"	"389"	"57"	"244"	"1688"	"367"	"0"	"2"	"0"	"0"	"689"	"0"	"0"	"263"	"3436"	"44"	"3"	"1"	"3"	"68"	"47"	"0"	"94"	"0"	"43"	"32"	"213"	"336"	"7"	"1"	"11"	"694"	"242"	"1"	"0"	"647"	"10"	"56"	"51"	"0"	"0"	"23"	"868"	"5"	"31"	"251"	"4210"	"18"	"285"	"25"	"1139"	"498"	"220"	"0"	"0"	"56"	"85"	"77"	"239"	"60"	"4992"	"2"	"0"	"0"	"0"	"10"	"6"	"0"	"8"	"0"	"0"	"0"	"6"	"174"	"346"	"440"	"582"	"43"	"0"	"0"	"0"	"0"	"0"	"202"	"34"	"196"	"124"	"0"	"4"	"1"	"0"	"1459"	"184"	"0"	"794"	"0"	"77"	"0"	"731"	"0"	"0"	"3"	"154"	"621"	"135"	"58"	"373"	"0"	"36"	"1183"	"120"	"3"	"0"	"0"	"701"	"64"	"385"	"222"	"1005"	"1381"	"483"	"203"	"12"	"199"	"11"	"629"	"836"	"301"	"561"	"69"	"103"	"1556"	"310"	"244"	"0"	"0"	"36"	"530"	"0"	"59"	"1"	"921"	"425"	"304"	"1712"	"261"	"7"	"0"	"0"	"0"	"2"	"0"	"1"	"0"	"490"	"0"	"159"	"606"	"160"	"29"	"37"	"142"	"988"	"56"	"166"	"157"	"164"	"2"	"42"	"691"	"0"	"2523"	"0"	"29"	"318"	"0"	"2"	"77"	"148"	"0"	"1086"	"545"	"0"	"11"	"36"	"2118"	"391"	"0"	"6"	"196"	"2"	"81"	"80"	"14"	"879"	"124"	"7"	"4"	"639"	"2"	"81"	"864"	"1576"	"195"	"45"	"272"	"187"	"0"	"11"	"144"	"141"	"0"	"6"	"1"	"3"	"60"	"117"	"433"	"21"	"5"	"53"	"44"	"398"	"36"	"12"	"1711"	"75"	"12"	"6"	"65"	"159"	"686"	"120"	"27"	"2"	"1"	"555"	"0"	"5"	"1157"	"49"	"20"	"0"	"14"	"24"	"1"	"0"	"3"	"0"	"209"	"6"	"64"	"0"	"23"	"890"	"0"	"120"	"1768"	"0"	"0"	"48"	"546"	"203"	"3"	"16"	"8"	"487"	"144"	"222"	"75"	"12"	"0"	"268"	"2104"	"83"	"593"	"229"	"398"	"155"	"211"	"70"	"442"	"0"	"0"	"0"	"0"	"0"	"1224"	"165"	"361"	"215"	"1346"	"780"	"4598"	"11"	"127"	"891"	"58"	"8"	"922"	"2431"	"73"	"838"	"0"	"1689"	"690"	"588"	"1561"	"2"	"2"	"1131"	"3"	"2031"	"89"	"245"	"1"	"16"	"8"	"8"	"0"	"0"	"0"	"77"	"59"	"0"	"129"	"0"	"0"	"0"	"1272"	"36"	"26"	"737"	"14"	"7"	"8"	"0"	"8"	"0"	"0"	"0"	"0"	"3"	"0"	"0"	"304"	"1204"	"931"	"872"	"1"	"1"	"644"	"3"	"3"	"11"	"838"	"329"	"0"	"523"	"944"	"115"	"379"	"0"	"0"	"0"	"33"	"3"	"0"	"0"	"4"	"3"	"714"	"585"	"257"	"88"	"64"	"1271"	"58"	"8"	"10"	"493"	"32"	"3"	"24"	"5"	"2"	"261"	"330"	"407"	"303"	"79"	"64"	"10"	"4"	"1698"	"0"	"6"	"0"	"6490"	"121"	"18"	"70"	"12"	"66"	"24"	"4"	"66"	"562"	"51"	"2"	"355"	"475"	"304"	"0"	"0"	"6"	"310"	"1"	"125"	"212"	"216"	"585"	"63"	"14"	"3"	"147"	"1504"	"357"	"2"	"8"	"0"	"162"	"156"	"200"	"0"	"0"	"211"	"354"	"299"	"69"	"24"	"0"	"764"	"257"	"8"	"1573"	"3678"	"44"	"27"	"0"	"17"	"208"	"0"	"0"	"211"	"20"	"0"	"11"	"3"	"3"	"1"	"0"	"0"	"63"	"0"	"0"	"0"	"37"	"0"	"4"	"0"	"1"	"0"	"252"	"74"	"25"	"705"	"1031"	"10"	"15"	"4"	"29"	"180"	"219"	"82"	"0"	"534"	"249"	"7"	"474"	"496"	"1"	"42"	"0"	"11"	"372"	"0"	"0"	"0"	"524"	"0"	"153"	"679"	"2"	"2"	"44"	"682"	"33"	"2"	"353"	"1680"	"330"	"1031"	"2"	"0"	"0"	"3"	"1"	"4833"	"6"	"0"	"4153"	"355"	"33"	"212"	"8"	"123"	"2544"	"2287"	"1021"	"2"	"6"	"13"	"3"	"2"	"0"	"188"	"8"	"2836"	"12"	"84"	"2"	"967"	"302"	"78"	"2751"	"323"	"1"	"0"	"303"	"1"	"2587"	"1457"	"5"	"0"	"280"	"45"	"2"	"0"	"1"	"222"	"7"	"7"	"256"	"40"	"0"	"0"	"608"	"0"	"123"	"0"	"0"	"575"	"1750"	"1788"	"978"	"251"	"138"	"0"	"0"	"1"	"0"	"1"	"0"	"0"	"11"	"23"	"356"	"2"	"135"	"328"	"2"	"14"	"483"	"0"	"0"	"3"	"442"	"0"	"45"	"0"	"1079"	"2854"	"0"	"33"	"97"	"2"	"457"	"107"	"434"	"0"	"0"	"0"	"0"	"17"	"463"	"71"	"6"	"32"	"9"	"0"	"307"	"0"	"130"	"8"	"353"	"599"	"23"	"27"	"6"	"0"	"0"	"0"	"12"	"0"	"0"	"0"	"0"	"36"	"0"	"3"	"0"	"0"	"0"	"0"	"1124"	"7"	"20"	"3"	"7"	"479"	"0"	"87"	"194"	"431"	"1278"	"92"	"253"	"812"	"463"	"213"	"184"	"76"	"237"	"8"	"118"	"546"	"5"	"131"	"30"	"118"	"144"	"860"	"329"	"188"	"46"	"100"	"2"	"0"	"3"	"688"	"62"	"235"	"123"	"1047"	"7"	"88"	"0"	"39"	"0"	"0"	"0"	"4"	"0"	"197"	"20"	"2"	"1"	"0"	"8"	"441"	"264"	"19"	"0"	"163"	"1"	"515"	"2"	"7"	"24"	"215"	"30"	"155"	"310"	"106"	"5"	"153"	"4"	"2"	"699"	"193"	"0"	"333"	"226"	"301"	"107"	"1"	"33"	"103"	"378"	"827"	"604"	"95"	"214"	"663"	"66"	"49"	"9"	"1367"	"166"	"477"	"169"	"50"	"660"	"8"	"433"	"1121"	"1534"	"218"	"114"	"0"	"33"	"2"	"0"	"252"	"11"	"8"	"8"	"156"	"116"	"154"	"15"	"73"	"3"	"38"	"819"	"3"	"7"	"4369"	"27"	"13"	"111"	"496"	"367"	"1011"	"3"	"140"	"309"	"74"	"1403"	"184"	"30"	"7"	"0"	"3"	"91"	"127"	"1800"	"0"	"222"	"2451"	"3"	"4"	"25"	"3"	"2"	"89"	"84"	"467"	"223"	"1951"	"230"	"243"	"185"	"141"	"12"	"8"	"3"	"9"	"14"	"11"	"9"	"156"	"1778"	"448"	"353"	"170"	"837"	"177"	"0"	"1075"	"2"	"23"	"803"	"423"	"603"	"32"	"967"	"95"	"43"	"23"	"1"	"565"	"371"	"546"	"39"	"1085"	"476"	"694"	"936"	"94"	"472"	"2"	"0"	"129"	"722"	"5"	"3"	"12"	"8"	"13"	"1"	"0"	"0"	"9"	"273"	"389"	"165"	"329"	"136"	"9"	"1475"	"2"	"206"	"243"	"234"	"0"	"2"	"67"	"1"	"1048"	"137"	"477"	"0"	"0"	"69"	"19"	"1"	"5"	"2"	"189"	"1164"	"125"	"11"	"0"	"558"	"1"	"0"	"0"	"4"	"36"	"3"	"697"	"111"	"0"	"352"	"4"	"13"	"7"	"3"	"38"	"227"	"1"	"0"	"304"	"7"	"21"	"8"	"730"	"123"	"52"	"11"	"18"	"19"	"165"	"4"	"0"	"0"	"7"	"7"	"24"	"3"	"690"	"4"	"2"	"16"	"250"	"107"	"840"	"200"	"461"	"0"	"351"	"273"	"244"	"865"	"1680"	"0"	"3"	"0"	"46"	"2"	"5"	"0"	"3"	"0"	"0"	"44"	"69"	"291"	"9"	"130"	"42"	"532"	"214"	"57"	"117"	"26"	"107"	"35"	"0"	"375"	"553"	"346"	"177"	"148"	"12"	"755"	"2652"	"25"	"484"	"0"	"1"	"6"	"51"	"1406"	"399"	"220"	"39"	"0"	"8"	"2"	"3"	"1604"	"428"	"1"	"143"	"509"	"866"	"0"	"382"	"136"	"63"	"410"	"30"	"184"	"0"	"971"	"151"	"738"	"167"	"6"	"35"	"425"	"29"	"5"	"2"	"9"	"24"	"469"	"53"	"75"	"8"	"1"	"3"	"821"	"0"	"791"	"636"	"708"	"234"	"135"	"1"	"241"	"0"	"111"	"926"	"199"	"38"	"158"	"661"	"243"	"168"	"86"	"23"	"1"	"451"	"1"	"1"	"19"	"139"	"75"	"127"	"191"	"166"	"160"	"1479"	"950"	"679"	"633"	"256"	"4"	"0"	"0"	"770"	"1"	"547"	"65"	"187"	"22"	"21"	"21"	"0"	"48"	"7"	"22"	"1"	"1"	"1"	"0"	"0"	"31"	"1"	"1"	"0"	"3"	"18"	"211"	"0"	"231"	"6"	"97"	"11"	"4"	"0"	"10"	"262"	"3"	"549"	"426"	"23"	"555"	"246"	"432"	"11"	"16"	"436"	"925"	"243"	"1072"	"955"	"452"	"5"	"239"	"1574"	"39"	"1008"	"272"	"72"	"9"	"113"	"1355"	"570"	"286"	"49"	"1"	"1415"	"6150"	"71"	"261"	"0"	"0"	"0"	"36"	"10"	"4157"	"403"	"503"	"29"	"262"	"12"	"306"	"972"	"0"	"39"	"942"	"3106"	"2608"	"9"	"97"	"1308"	"1"	"449"	"0"	"108"	"27"	"4"	"1"	"1"	"5"	"0"	"0"	"0"	"0"	"0"	"0"	"0"	"13"	"853"	"105"	"184"	"5"	"3"	"27"	"0"	"584"	"265"	"22"	"0"	"7"	"822"	"0"	"9"	"280"	"361"	"2112"	"0"	"49"	"44"	"7034"	"0"	"28"	"2359"	"731"	"1146"	"339"	"42"	"365"	"2313"	"403"	"699"	"4899"	"383"	"559"	"0"	"0"	"0"	"64"	"0"	"12"	"0"	"191"	"175"	"511"	"300"	"595"	"0"	"3"	"1"	"765"	"2"	"838"	"15"	"439"	"12"	"252"	"0"	"2"	"427"	"78"	"169"	"448"	"1"	"26"	"13"	"0"	"0"	"1690"	"158"	"271"	"273"	"22"	"503"	"816"	"63"	"209"	"407"	"927"	"497"	"210"	"29"	"1"	"0"	"19"	"96"	"1"	"1200"	"54"	"2"	"5"	"2"	"4"	"0"	"0"	"46"	"468"	"2467"	"1501"	"137"	"470"	"338"	"255"	"49"	"6"	"553"	"58"	"1404"	"2"	"507"	"1"	"348"	"2"	"208"	"147"	"41"	"1"	"2619"	"22"	"30"	"0"	"7"	"333"	"12"	"158"	"76"	"59"	"446"	"847"	"19"	"0"	"1"	"0"	"0"	"0"	"586"	"623"	"200"	"350"	"341"	"1291"	"160"	"99"	"257"	"928"	"404"	"0"	"443"	"290"	"265"	"688"	"48"	"17"	"146"	"0"	"144"	"110"	"1245"	"2318"	"497"	"7"	"1422"	"703"	"2422"	"109"	"1080"	"14"	"995"	"115"	"1239"	"0"	"13"	"107"	"142"	"269"	"62"	"906"	"2517"	"61"	"239"	"135"	"428"	"8"	"0"	"117"	"82"	"1"	"43"	"0"	"0"	"43"	"79"	"6"	"0"	"289"	"0"	"185"	"122"	"429"	"306"	"150"	"3"	"41"	"10"	"7"	"337"	"215"	"783"	"266"	"266"	"159"	"256"	"737"	"11"	"1"	"322"	"0"	"0"	"0"	"0"	"666"	"0"	"2"	"0"	"0"	"0"	"0"	"9"	"57"	"16"	"0"	"352"	"0"	"0"	"0"	"0"	"716"	"2"	"3"	"49"	"105"	"20"	"0"	"136"	"0"	"0"	"29"	"32"	"462"	"0"	"0"	"1308"	"786"	"893"	"31"	"785"	"0"	"83"	"516"	"179"	"5"	"1252"	"278"	"0"	"261"	"458"	"96"	"25"	"568"	"2"	"2"	"0"	"0"	"286"	"0"	"0"	"7"	"6"	"2"	"1669"	"15"	"195"	"418"	"8"	"35"	"1"	"76"	"1"	"39"	"5"	"316"	"44"	"4"	"246"	"55"	"0"	"2"	"486"	"865"	"10"	"0"	"22"	"0"	"73"	"30"	"799"	"252"	"0"	"1203"	"0"	"370"	"1645"	"627"	"0"	"0"	"0"	"0"	"0"	"0"	"0"	"0"	"0"	"0"	"0"	"0"	"0"	"0"	"0"	"0"	"0"	"1"	"759"	"250"	"1284"	"68"	"1643"	"0"	"193"	"804"	"426"	"4"	"11"	"1"	"507"	"574"	"0"	"347"	"52"	"331"	"42"	"0"	"0"	"0"	"0"	"943"	"17"	"136"	"774"	"774"	"265"	"89"	"72"	"161"	"11"	"156"	"0"	"0"	"450"	"244"	"15"	"7495"	"226"	"78"	"151"	"130"	"14"	"2"	"1188"	"93"	"180"	"252"	"0"	"1"	"3"	"164"	"234"	"538"	"1126"	"76"	"2900"	"1111"	"4"	"8"	"189"	"836"	"1452"	"907"	"101"	"5"	"1"	"44"	"0"	"711"	"0"	"7"	"13"	"290"	"609"	"1393"	"5"	"0"	"1"	"321"	"279"	"73"	"100"	"12"	"734"	"36"	"178"	"6"	"807"	"32"	"758"	"240"	"57"	"281"	"262"	"275"	"218"	"2130"	"2"	"256"	"310"	"128"	"0"	"6"	"1"	"12"	"4"	"22"	"11"	"11"	"613"	"439"	"0"	"1"	"9"	"15"	"13"	"0"	"13"	"1039"	"100"	"0"	"222"	"0"	"0"	"0"	"0"	"0"	"0"	"0"	"1758"	"1126"	"325"	"378"	"985"	"201"	"62"	"622"	"4"	"52"	"18"	"4"	"15"	"0"	"1014"	"0"	"124"	"1"	"373"	"6"	"239"	"1578"	"13"	"32"	"134"	"178"	"2635"	"2510"	"1209"	"12"	"24"	"176"	"321"	"0"	"0"	"663"	"263"	"37"	"347"	"1765"	"13"	"34"	"2802"	"16"	"0"	"0"	"583"	"171"	"0"	"47"	"591"	"46"	"9"	"158"	"37"	"18"	"1715"	"51"	"1"	"0"	"8"	"681"	"1891"	"627"	"4"	"468"	"79"	"98"	"0"	"207"	"0"	"876"	"401"	"11"	"4"	"332"	"49"	"24"	"311"	"50"	"128"	"68"	"0"	"1923"	"0"	"1108"	"3903"	"74"	"11884"	"825"	"291"	"305"	"509"	"11"	"491"	"408"	"1551"	"29"	"27"	"11"	"147"	"195"	"1149"	"273"	"401"	"261"	"519"	"13"	"0"	"253"	"574"	"819"	"1287"	"476"	"3463"	"455"	"112"	"0"	"1"	"341"	"766"	"748"	"39"	"106"	"1593"	"2577"	"172"	"5654"	"51"	"732"	"433"	"209"	"1256"	"701"	"2"	"4"	"197"	"584"	"860"	"2"	"0"	"2233"	"528"	"719"	"6"	"593"	"8"	"782"	"852"	"15"	"2"	"1372"	"8"	"106"	"12"	"530"	"757"	"13"	"3737"	"1175"	"542"	"1221"	"1730"	"64"	"1847"	"1560"	"833"	"106"	"0"	"1150"	"0"	"571"	"2"	"220"	"32"	"679"	"8"	"1"	"123"	"21"	"813"	"57"	"789"	"3"	"190"	"0"	"2"	"3946"	"68"	"0"	"0"	"6"	"15"	"8"	"0"	"2454"	"231"	"284"	"0"	"0"	"3"	"1"	"0"	"0"	"11"	"1"	"5"	"9"	"1"	"0"	"0"	"0"	"0"	"0"	"1388"	"0"	"0"	"56"	"0"	"1"	"0"	"0"	"607"	"881"	"35"	"128"	"0"	"15"	"0"	"0"	"0"	"1"	"0"	"0"	"0"	"240"	"0"	"5"	"17"	"60"	"0"	"83"	"794"	"18101"	"166"	"0"	"655"	"540"	"0"	"2"	"706"	"138"	"15"	"2"	"0"	"0"	"5"	"1533"	"0"	"3"	"137"	"142"	"599"	"1"	"0"	"0"	"0"	"0"	"1776"	"370"	"5"	"1057"	"312"	"5"	"36"	"2"	"6"	"1070"	"0"	"0"	"0"	"0"	"1"	"0"	"0"	"0"	"0"	"0"	"1"	"0"	"0"	"1616"	"1"	"0"	"0"	"2029"	"0"	"0"	"83"	"9"	"834"	"1"	"0"	"0"	"281"	"1"	"0"	"0"	"3"	"252"	"2"	"917"	"198"	"271"	"13"	"0"	"0"	"0"	"0"	"0"	"0"	"0"	"0"	"0"	"8"	"0"	"8"	"225"	"0"	"0"	"0"	"0"	"0"	"0"	"0"	"0"	"24"	"27"	"39"	"7"	"7"	"0"	"0"	"0"	"4"	"200"	"86"	"23"	"2"	"22"	"239"	"13"	"0"	"0"	"30"	"0"	"0"	"1"	"1"	"0"	"0"	"0"	"2"	"0"	"0"	"0"	"32"	"0"	"0"	"0"	"0"	"0"	"0"	"1"	"2087"	"570"	"15"	"0"	"252"	"54"	"185"	"233"	"4"	"0"	"0"	"8"	"0"	"1998"	"1"	"1173"	"0"	"0"	"669"	"13"	"0"	"0"	"0"	"154"	"0"	"0"	"17"	"101"	"50"	"1"	"0"	"9"	"157"	"16"	"118"	"0"	"1"	"40"	"0"	"3747"	"0"	"0"	"0"	"228"	"7233"	"519"	"77"	"27"	"470"	"0"	"122"	"88"	"32"	"5"	"0"	"384"	"4490"	"1315"	"260"	"1"	"1"	"352"	"50"	"324"	"0"	"0"	"0"	"4519"	"28"	"534"	"13"	"47"	"3"	"540"	"21"	"692"	"151"	"130"	"1"	"125"	"890"	"2"	"0"	"2"	"0"	"60"	"1"	"540"	"353"	"7"	"0"	"378"	"512"	"0"	"1"	"0"	"7282"	"0"	"0"	"58"	"0"	"67"	"1310"	"10"	"116"	"4889"	"265"	"190"	"154"	"1832"	"43"	"18"	"0"	"1"	"4"	"3557"	"40"	"254"	"0"	"828"	"2178"	"40"	"458"	"413"	"33"	"0"	"848"	"379"	"0"	"617"	"390"	"2"	"4065"	"8223"	"1"	"99"	"1"	"1249"	"4"	"763"	"664"	"6"	"1"	"55"	"0"	"11"	"23"	"20"	"0"	"230"	"578"	"0"	"261"	"0"	"0"	"14"	"4"	"2"	"11"	"105"	"1441"	"479"	"726"	"125"	"343"	"0"	"4244"	"2"	"0"	"62"	"70"	"0"	"14"	"28"	"41"	"273"	"1090"	"42"	"4498"	"305"	"200"	"0"	"7027"	"136"	"151"	"5"	"77"	"172"	"216"	"1"	"4"	"1"	"0"	"0"	"308"	"0"	"563"	"1581"	"245"	"920"	"0"	"0"	"0"	"10"	"1282"	"28"	"9"	"125"	"0"	"0"	"0"	"496"	"35"	"0"	"220"	"99"	"66"	"29"	"0"	"335"	"430"	"53"	"13"	"2652"	"0"	"10"	"1358"	"181"	"0"	"9"	"0"	"0"	"0"	"1984"	"1459"	"1"	"46"	"0"	"10"	"124"	"257"	"684"	"431"	"0"	"0"	"0"	"0"	"12"	"1"	"1"	"27"	"51"	"354"	"3"	"9"	"5"	"3724"	"72"	"0"	"0"	"1112"	"0"	"38"	"508"	"4"	"7"	"5"	"897"	"138"	"369"	"13"	"1"	"107"	"10"	"2"	"0"	"162"	"589"	"1"	"885"	"15"	"4"	"34"	"25"	"15"	"1434"	"22"	"529"	"166"	"1"	"0"	"451"	"0"	"111"	"732"	"406"	"57"	"1"	"0"	"53"	"0"	"348"	"349"	"5"	"0"	"391"	"9"	"166"	"17"	"8"	"0"	"0"	"7"	"6"	"781"	"1"	"4"	"37"	"591"	"43"	"52"	"2"	"693"	"0"	"0"	"32"	"0"	"1"	"39"	"1"	"7"	"7"	"2"	"0"	"3"	"0"	"0"	"0"	"0"	"1"	"18"	"2"	"0"	"3"	"71"	"0"	"0"	"0"	"19"	"1"	"0"	"1"	"0"	"2"	"5"	"0"	"16"	"56"	"0"	"0"	"0"	"102"	"1"	"0"	"0"	"38"	"0"	"1"	"0"	"0"	"1"	"20"	"0"	"3"	"2"	"0"	"712"	"0"	"0"	"0"	"41"	"0"	"0"	"9392"	"0"	"2274"	"0"	"0"	"2"	"2435"	"8922"	"0"	"37"	"2"	"3"	"0"	"0"	"0"	"0"	"826"	"0"	"10"	"0"	"0"	"2"	"4435"	"0"	"850"	"0"	"114532"	"0"	"1623"	"149"	"669"	"1132"	"0"	"410"	"0"	"225"	"360"	"1"	"183"	"3"	"1282"	"1"	"155"	"0"	"405"	"352"	"46"	"1"	"369"	"209"	"3903"	"13"	"555"	"575"	"319"	"433"	"1158"	"1"	"13"	"1888"	"5"	"2"	"0"	"274"	"16"	"42"	"0"	"12"	"2"	"38"	"26"	"0"	"109"	"215"	"0"	"128"	"616"	"16"	"1"	"1"	"152"	"747"	"7"	"4"	"4"	"0"	"10"	"13"	"4"	"0"	"1"	"35"	"1"	"45"	"19"	"99"	"2"	"0"	"1"	"4"	"1298"	"350"	"331"	"430"	"0"	"15"	"81"	"593"	"6283"	"0"	"1300"	"536"	"1183"	"59"	"0"	"316"	"0"	"890"	"0"	"240"	"0"	"1"	"0"	"306"	"23"	"0"	"0"	"0"	"1"	"466"	"1073"	"0"	"0"	"40"	"2"	"5"	"1"	"0"	"113"	"11"	"0"	"0"	"0"	"0"	"0"	"3"	"1"	"11"	"55"	"0"	"0"	"0"	"5"	"0"	"11"	"2"	"2"	"0"	"373"	"0"	"0"	"24"	"39"	"3"	"27"	"10"	"348"	"6"	"0"	"0"	"0"	"0"	"10"	"3"	"0"	"1"	"1"	"6"	"4"	"1"	"6"	"647"	"0"	"0"	"0"	"0"	"0"	"0"	"0"	"0"	"2"	"18"	"0"	"390"	"26"	"47"	"5"	"188"	"17"	"0"	"3"	"0"	"2"	"3"	"0"	"119"	"11"	"0"	"2"	"14"	"1"	"0"	"2"	"0"	"8"	"0"	"3"	"0"	"1"	"0"	"0"	"0"	"12"	"0"	"3"	"318"	"11"	"3"	"0"	"8"	"0"	"0"	"201"	"17"	"0"	"2"	"9"	"0"	"9"	"0"	"0"	"1"	"0"	"4"	"2"	"0"	"0"	"377"	"4"	"0"	"2"	"1"	"0"	"0"	"1"	"11"	"4"	"0"	"0"	"6"	"0"	"1"	"1"	"33"	"0"	"0"	"2"	"0"	"0"	"2"	"0"	"0"	"0"	"0"	"12"	"6"	"18"	"12"	"2"	"2"	"0"	"113"	"0"	"279"	"3"	"0"	"497"	"5"	"0"	"91"	"7"	"94"	"0"	"6"	"0"	"0"	"2"	"25"	"0"	"59"	"0"	"29"	"1"	"0"	"0"	"44"	"0"	"0"	"0"	"2"	"0"	"122"	"0"	"3"	"142"	"0"	"4"	"0"	"117"	"1"	"0"	"9"	"0"	"0"	"0"	"0"	"8"	"0"	"930"	"13"	"0"	"4"	"34"	"5"	"0"	"9441"	"0"	"0"	"0"	"0"	"2"	"62"	"0"	"5"	"3"	"5"	"0"	"32"	"1"	"0"	"0"	"0"	"13"	"0"	"0"	"0"	"17"	"9"	"0"	"0"	"0"	"61"	"0"	"0"	"0"	"0"	"0"	"2"	"0"	"0"	"0"	"0"	"0"	"0"	"0"	"0"	"1"	"1"	"17"	"0"	"0"	"0"	"1"	"0"	"0"	"2"	"1"	"33"	"0"	"0"	"0"	"0"	"0"	"3"	"0"	"0"	"0"	"1"	"0"	"4"	"7"	"0"	"0"	"0"	"0"	"0"	"0"	"0"	"3165"	"35"	"5"	"0"	"30"	"58"	"19"	"0"	"17"	"0"	"0"	"4"	"987"	"1"	"0"	"134"	"259"	"13"	"16"	"2"	"37"	"7"	"23"	"70"	"28"	"64"	"8"	"1"	"8"	"0"	"14"	"43"	"0"	"109"	"151"	"32"	"10"	"2"	"148"	"49"	"48"	"0"	"2"	"15"	"5"	"160"	"10"	"856"	"7"	"19"	"55"	"79"	"79"	"1867"	"6"	"223"	"51"	"219"	"4621"	"468"	"1"	"1"	"1017"	"1032"	"964"	"1288"	"35"	"128"	"771"	"10"	"34"	"3"	"13"	"0"	"2"	"0"	"0"	"5"	"0"	"0"	"1"	"0"	"0"	"7"	"0"	"0"	"0"	"4"	"7"	"1"	"0"	"933"	"5"	"0"	"0"	"1"	"15"	"168"	"2"	"4"	"0"	"7"	"2"	"0"	"0"	"0"	"0"	"0"	"0"	"0"	"0"	"0"	"14"	"0"	"9"	"0"	"109"	"0"	"7"	"0"	"1"	"0"	"0"	"46"	"0"	"16"	"180"	"0"	"0"	"0"	"0"	"0"	"155"	"0"	"0"	"2"	"1"	"0"	"0"	"0"	"0"	"0"	"0"	"5"	"1"	"0"	"0"	"0"	"0"	"0"	"0"	"1"	"0"	"0"	"1"	"0"	"3"	"0"	"0"	"0"	"0"	"0"	"0"	"2"	"1"	"0"	"0"	"1"	"6"	"0"	"0"	"0"	"0"	"0"	"0"	"0"	"0"	"0"	"0"	"2"	"0"	"0"	"0"	"0"	"0"	"0"	"0"	"0"	"0"	"0"	"0"	"732"	"121"	"831"	"0"	"1105"	"159"	"1465"	"15"	"1"	"586"	"489"	"6"	"538"	"2072"	"1142"	"1187"	"959"	"279"	"975"	"338"	"18"	"25"	"0"	"502"	"176"	"1002"	"117"	"696"	"24"	"704"	"634"	"156"	"150"	"63"	"35"	"73"	"60"	"700"	"3137"	"0"	"0"	"0"	"2810"	"0"	"8"	"3"	"25"	"263"	"0"	"0"	"0"	"525"	"930"	"394"	"276"	"1"	"27"	"1"	"43"	"1"	"0"	"3"	"12"	"7"	"58"	"4"	"6"	"11"	"9"	"67"	"3"	"141"	"137"	"835"	"68"	"333"	"75"	"12"	"441"	"18"	"1866"	"2689"	"672"	"100"	"2"	"933"	"505"	"276"	"44"	"1208"	"1289"	"90"	"2775"	"558"	"140"	"315"	"43"	"139"	"49"	"783"	"8"	"432"	"133"	"810"	"186"	"528"	"128"	"2952"	"2730"	"5"	"457"	"100"	"445"	"14"	"17"	"0"	"1"	"3140"	"40"	"200"	"4404"	"6"	"15"	"2779"	"221"	"816"	"208"	"2511"	"13"	"544"	"350"	"100"	"5"	"868"	"0"	"614"	"952"	"4315"	"2358"	"149"	"170"	"111"	"2714"	"696"	"986"	"251"	"1143"	"318"	"311"	"0"	"191"	"305"	"0"	"0"	"1808"	"1"	"1"	"0"	"5"	"685"	"1"	"1"	"0"	"1"	"11"	"42"	"714"	"12"	"0"	"4"	"931"	"7"	"7"	"0"	"3"	"5103"	"1364"	"0"	"120"	"108"	"1657"	"44"	"546"	"2"	"1114"	"18"	"15"	"1"	"1"	"11"	"17"	"308"	"78"	"167"	"36"	"983"	"1365"	"1"	"739"	"28"	"11"	"1"	"0"	"26"	"5"	"289"	"1"	"143"	"5"	"409"	"8"	"1532"	"644"	"81"	"31"	"1921"	"34"	"2301"	"177"	"0"	"2"	"7"	"0"	"0"	"0"	"0"	"1"	"0"	"7"	"0"	"0"	"4"	"0"	"0"	"0"	"201"	"27"	"43"	"2521"	"19"	"1371"	"1"	"22"	"154"	"301"	"36"	"1"	"66"	"3"	"439"	"629"	"2"	"2"	"0"	"4"	"456"	"5"	"3"	"186"	"10"	"2"	"38"	"855"	"57"	"14"	"165"	"514"	"153"	"572"	"460"	"30"	"98"	"114"	"4503"	"0"	"874"	"0"	"3"	"3"	"0"	"0"	"110"	"34"	"9"	"0"	"94"	"0"	"0"	"6"	"208"	"16"	"142"	"0"	"2"	"1508"	"874"	"245"	"0"	"3"	"2"	"19"	"0"	"176"	"2655"	"21"	"502"	"1781"	"3615"	"670"	"8"	"26"	"0"	"25"	"8"	"110"	"17"	"630"	"0"	"29"	"311"	"0"	"0"	"0"	"0"	"0"	"0"	"0"	"0"	"0"	"0"	"0"	"0"	"0"	"0"	"0"	"0"	"0"	"0"	"0"	"0"	"0"	"0"	"1273"	"16"	"7"	"122"	"0"	"4"	"1"	"238"	"0"	"142"	"7"	"153"	"3128"	"505"	"0"	"0"	"0"	"7"	"0"	"0"	"0"	"0"	"0"	"0"	"0"	"1"	"0"	"0"	"1"	"1"	"0"	"0"	"1"	"10"	"2"	"0"	"1"	"2"	"0"	"4"	"23"	"6"	"1258"	"1135"	"96"	"973"	"157"	"0"	"0"	"1"	"36"	"110"	"0"	"141"	"1"	"1"	"1159"	"40"	"58"	"28"	"0"	"142"	"0"	"1100"	"3"	"2"	"1175"	"0"	"0"	"0"	"766"	"11"	"75"	"0"	"0"	"37"	"524"	"1926"	"57"	"168"	"1"	"32"	"0"	"23"	"0"	"0"	"0"	"226"	"10"	"132"	"821"	"2127"	"534"	"299"	"8"	"0"	"0"	"0"	"0"	"68"	"12"	"278"	"71"	"24"	"390"	"132"	"0"	"0"	"0"	"26"	"0"	"201"	"148"	"339"	"338"	"217"	"155"	"29"	"1146"	"740"	"606"	"143"	"49"	"84"	"54"	"0"	"0"	"2"	"0"	"3"	"40"	"423"	"2"	"0"	"67"	"6717"	"1460"	"33"	"5052"	"1564"	"499"	"762"	"1"	"246"	"587"	"58"	"114"	"468"	"85"	"73"	"74"	"160"	"83"	"0"	"0"	"0"	"0"	"1"	"0"	"25"	"16"	"10"	"2351"	"178"	"1158"	"1384"	"65"	"503"	"45"	"248"	"360"	"709"	"0"	"1133"	"626"	"941"	"85"	"311"	"0"	"0"	"0"	"1955"	"2"	"310"	"434"	"542"	"642"	"764"	"1350"	"5"	"0"	"2"	"452"	"0"	"10"	"1397"	"112"	"46"	"15"	"156"	"35"	"1"	"6"	"0"	"0"	"4"	"0"	"0"	"243"	"283"	"120"	"116"	"6"	"1"	"9"	"8"	"644"	"103"	"52"	"215"	"646"	"489"	"1530"	"507"	"731"	"710"	"7"	"164"	"581"	"289"	"27"	"85"	"0"	"796"	"9"	"1030"	"508"	"662"	"4"	"2101"	"1069"	"896"	"43"	"278"	"576"	"10"	"0"	"0"	"0"	"0"	"0"	"0"	"25"	"3"	"0"	"0"	"0"	"6"	"77"	"262"	"1699"	"1"	"580"	"212"	"781"	"0"	"910"	"1179"	"0"	"0"	"0"	"631"	"0"	"1"	"246"	"109"	"1087"	"1260"	"404"	"0"	"0"	"0"	"0"	"0"	"473"	"1141"	"368"	"691"	"378"	"0"	"1"	"2"	"1"	"0"	"0"	"0"	"22"	"15"	"0"	"3"	"0"	"678"	"2"	"1"	"396"	"3"	"569"	"0"	"152"	"81"	"196"	"391"	"736"	"919"	"648"	"394"	"63"	"628"	"358"	"16"	"201"	"32"	"526"	"268"	"0"	"0"	"0"	"1648"	"0"	"1267"	"1342"	"136"	"0"	"0"	"0"	"30"	"0"	"0"	"33"	"6598"	"3855"	"5116"	"4643"	"7785"	"3199"	"743"	"206"	"12"	"1"	"0"	"267"	"73"	"4964"	"4291"	"0"	"109"	"3"	"0"	"0"	"6"	"0"	"0"	"0"	"0"	"0"	"1"	"556"	"698"	"29"	"34"	"994"	"66"	"178"	"6"	"0"	"0"	"1"	"412"	"0"	"1"	"0"	"80"	"1"	"0"	"0"	"2"	"3938"	"91"	"358"	"2"	"893"	"822"	"230"	"393"	"435"	"297"	"254"	"2096"	"350"	"1928"	"6"	"144"	"8"	"770"	"0"	"16"	"0"	"0"	"0"	"224"	"1576"	"0"	"0"	"0"	"0"	"1922"	"946"	"0"	"0"	"1"	"1"	"0"	"4"	"3257"	"0"	"0"	"11"	"0"	"279"	"0"	"771"	"0"	"0"	"1"	"690"	"3"	"0"	"749"	"5"	"397"	"313"	"110"	"4932"	"0"	"0"	"1"	"90"	"7"	"10"	"722"	"0"	"388"	"1597"	"362"	"0"	"2"	"3537"	"2057"	"39"	"59"	"75"	"268"	"592"	"725"	"577"	"2829"	"726"	"101"	"93"	"0"	"0"	"0"	"0"	"185"	"0"	"0"	"3"	"31"	"3"	"0"	"5"	"1"	"1"	"0"	"0"	"45"	"0"	"2"	"0"	"0"	"7"	"5"	"0"	"5"	"0"	"0"	"0"	"0"	"2"	"3"	"2"	"0"	"1"	"19"	"5"	"35"	"907"	"3"	"0"	"2"	"3"	"0"	"4"	"575"	"1"	"1"	"2"	"6"	"52"	"2485"	"10"	"2"	"1313"	"480"	"317"	"589"	"8"	"798"	"743"	"844"	"735"	"11"	"0"	"0"	"0"	"0"	"0"	"3"	"1"	"0"	"2"	"640"	"0"	"176"	"674"	"494"	"0"	"0"	"1"	"27"	"0"	"0"	"0"	"6"	"2"	"0"	"0"	"3"	"0"	"0"	"5"	"0"	"10"	"242"	"2012"	"112"	"146"	"9"	"0"	"0"	"0"	"3"	"0"	"54"	"208"	"0"	"0"	"3"	"914"	"1003"	"0"	"1143"	"327"	"0"	"1"	"1232"	"0"	"574"	"854"	"2780"	"27"	"1726"	"0"	"0"	"0"	"2"	"0"	"0"	"2"	"0"	"175"	"7"	"12"	"17"	"0"	"2"	"0"	"0"	"0"	"0"	"2"	"1412"	"213"	"120"	"5"	"0"	"0"	"0"	"4"	"0"	"1"	"5"	"0"	"24"	"4"	"0"	"0"	"0"	"1836"	"4"	"2"	"2533"	"5"	"0"	"0"	"0"	"126"	"0"	"0"	"15"	"5"	"276"	"1"	"0"	"1"	"0"	"617"	"1"	"0"	"0"	"3"	"0"	"2269"	"0"	"369"	"575"	"48"	"0"	"0"	"16"	"50"	"2"	"31"	"639"	"1815"	"0"	"0"	"0"	"0"	"2"	"3"	"5"	"0"	"0"	"0"	"0"	"561"	"387"	"534"	"27"	"10"	"5"	"0"	"42"	"1029"	"89"	"1000"	"1469"	"2148"	"7004"	"2062"	"925"	"1963"	"678"	"6"	"3797"	"1613"	"0"	"3"	"1"	"0"	"1"	"0"	"89"	"0"	"0"	"0"	"0"	"0"	"0"	"1"	"0"	"1"	"0"	"1"	"0"	"1"	"0"	"0"	"18"	"0"	"0"	"10"	"0"	"0"	"2"	"6"	"2"	"0"	"0"	"0"	"1"	"0"	"6"	"304"	"3"	"20"	"81"	"347"	"2302"	"0"	"0"	"0"	"0"	"1"	"0"	"0"	"0"	"0"	"0"	"0"	"0"	"27"	"0"	"0"	"0"	"0"	"0"	"3"	"0"	"3"	"15"	"0"	"0"	"4"	"1"	"20"	"3"	"23"	"0"	"1"	"0"	"214"	"1"	"2"	"9"	"3"	"1"	"577"	"212"	"902"	"0"	"0"	"35"	"0"	"0"	"0"	"0"	"0"	"0"	"0"	"0"	"0"	"1"	"0"	"1939"	"159"	"0"	"0"	"0"	"0"	"1"	"1"	"4"	"0"	"46"	"0"	"3"	"0"	"0"	"0"	"7"	"0"	"0"	"2"	"0"	"0"	"0"	"3"	"0"	"0"	"589"	"6830"	"17"	"23"	"0"	"2"	"0"	"0"	"0"	"65"	"0"	"48"	"0"	"0"	"1"	"0"	"1"	"0"	"40"	"0"	"0"	"3"	"20"	"107"	"3"	"45"	"0"	"724"	"1"	"0"	"10"	"59"	"1"	"42"	"3"	"0"	"0"	"0"	"0"	"0"	"0"	"0"	"0"	"0"	"0"	"2"	"2406"	"1140"	"1912"	"1"	"660"	"126"	"635"	"3"	"0"	"22"	"0"	"13"	"1421"	"0"	"10"	"25"	"285"	"242"	"2586"	"888"	"1044"	"203"	"100"	"2"	"0"	"0"	"0"	"0"	"0"	"0"	"18"	"123"	"3084"	"330"	"0"	"8"	"1"	"432"	"275"	"8"	"81"	"151"	"1"	"0"	"0"	"2"	"0"	"0"	"45"	"160"	"155"	"264"	"0"	"342"	"1617"	"0"	"0"	"41"	"0"	"68"	"0"	"0"	"0"	"0"	"0"	"0"	"0"	"0"	"1"	"0"	"0"	"0"	"0"	"0"	"8"	"0"	"1"	"0"	"0"	"0"	"4"	"2"	"1303"	"533"	"3068"	"72"	"15"	"503"	"0"	"0"	"0"	"0"	"1"	"0"	"0"	"0"	"0"	"0"	"0"	"486"	"696"	"2"	"1002"	"2"	"136"	"19"	"1"	"161"	"861"	"558"	"0"	"11"	"234"	"802"	"219"	"0"	"0"	"1061"	"84"	"311"	"277"	"196"	"56"	"76"	"5"	"172"	"2"	"5"	"3256"	"123"	"21"	"256"	"0"	"64"	"579"	"4"	"0"	"0"	"2"	"7"	"0"	"0"	"2"	"6556"	"5"	"0"	"1"	"0"	"0"	"0"	"0"	"0"	"4536"	"2"	"1"	"31"	"199"	"191"	"67"	"592"	"271"	"69"	"227"	"12989"	"155"	"0"	"0"	"44"	"38"	"0"	"3"	"3"	"0"	"2441"	"3"	"232"	"210"	"97"	"0"	"335"	"116"	"91"	"759"	"1"	"12"	"0"	"4"	"3"	"3"	"3"	"1"	"2"	"0"	"2"	"0"	"0"	"0"	"0"	"0"	"114"	"747"	"0"	"110"	"125"	"395"	"0"	"2"	"0"	"372"	"9462"	"43"	"1261"	"0"	"2"	"3"	"34"	"4"	"4"	"0"	"2"	"356"	"7"	"788"	"62"	"6"	"588"	"11"	"0"	"1"	"0"	"1"	"0"	"10"	"140"	"164"	"292"	"1"	"670"	"537"	"342"	"46"	"0"	"0"	"0"	"1"	"2"	"2"	"38"	"92"	"33"	"3"	"1"	"0"	"2"	"4"	"0"	"150"	"897"	"338"	"2"	"114"	"6"	"467"	"0"	"2177"	"8"	"35"	"97"	"1610"	"1074"	"0"	"0"	"0"	"104"	"973"	"1"	"150"	"502"	"824"	"109"	"141"	"0"	"14"	"211"	"805"	"548"	"0"	"2"	"285"	"478"	"3"	"2"	"171"	"29"	"771"	"24"	"216"	"573"	"81"	"71"	"30"	"637"	"25"	"322"	"1"	"221"	"9"	"437"	"110"	"415"	"209"	"65"	"0"	"5"	"0"	"51"	"447"	"164"	"1024"	"794"	"88"	"3"	"3888"	"277"	"527"	"1160"	"4"	"24"	"1996"	"126"	"753"	"4"	"164"	"107"	"3"	"218"	"557"	"73"	"3"	"84"	"96"	"24"	"202"	"1"	"221"	"148"	"317"	"1"	"223"	"1009"	"522"	"1"	"330"	"786"	"349"	"215"	"400"	"0"	"6"	"270"	"1400"	"2"	"0"	"2"	"1091"	"0"	"85"	"54"	"424"	"39"	"61"	"96"	"701"	"12"	"0"	"4"	"17"	"89"	"330"	"6"	"2"	"0"	"5"	"110"	"594"	"601"	"2"	"1039"	"5"	"4"	"1"	"1"	"2"	"5"	"0"	"459"	"164"	"0"	"42"	"671"	"327"	"312"	"122"	"1"	"348"	"2"	"122"	"164"	"0"	"3"	"83"	"236"	"272"	"31"	"372"	"0"	"1"	"17"	"10"	"7"	"197"	"1097"	"5"	"561"	"1330"	"0"	"1654"	"1"	"0"	"0"	"0"	"0"	"0"	"3"	"4"	"22"	"607"	"0"	"0"	"241"	"128"	"177"	"1"	"17"	"1"	"952"	"25"	"10"	"205"	"49"	"70"	"184"	"90"	"6"	"6"	"815"	"161"	"5"	"106"	"5"	"7"	"4"	"38"	"89"	"336"	"0"	"103"	"347"	"101"	"0"	"818"	"468"	"130"	"8"	"39"	"0"	"0"	"0"	"0"	"0"	"4"	"0"	"59"	"35"	"11"	"28"	"1"	"0"	"1"	"1444"	"26"	"70"	"4"	"491"	"325"	"212"	"53"	"715"	"0"	"327"	"12"	"135"	"136"	"40"	"125"	"5"	"1563"	"7"	"3126"	"980"	"5085"	"40"	"210"	"509"	"179"	"2129"	"22"	"0"	"3"	"5"	"2"	"338"	"56"	"983"	"3"	"988"	"155"	"183"	"116"	"304"	"38"	"5"	"14"	"109"	"1629"	"1"	"0"	"103"	"47"	"2"	"221"	"500"	"37"	"0"	"0"	"717"	"1"	"2"	"196"	"9"	"2487"	"33"	"0"	"1140"	"6"	"91"	"109"	"575"	"3"	"0"	"165"	"25"	"132"	"35"	"3"	"14"	"44"	"541"	"66"	"266"	"1"	"238"	"18"	"261"	"169"	"104"	"125"	"0"	"359"	"925"	"127"	"1"	"0"	"7"	"65"	"12"	"767"	"0"	"6"	"8"	"245"	"0"	"33"	"1239"	"199"	"591"	"6657"	"202"	"294"	"0"	"0"	"0"	"0"	"0"	"0"	"0"	"7"	"0"	"1"	"0"	"0"	"1"	"104"	"17"	"0"	"0"	"0"	"0"	"0"	"2"	"0"	"0"	"1"	"0"	"2"	"0"	"0"	"73"	"4"	"5"	"0"	"0"	"12"	"0"	"0"	"0"	"2"	"0"	"10"	"2"	"63"	"0"	"3"	"0"	"1"	"0"	"0"	"2"	"0"	"0"	"0"	"5"	"1"	"0"	"0"	"7"	"0"	"0"	"7"	"0"	"1748"	"6"	"0"	"0"	"0"	"3"	"0"	"0"	"0"	"0"	"0"	"9"	"0"	"0"	"48"	"0"	"169"	"1"	"5"	"0"	"7"	"0"	"0"	"0"	"0"	"0"	"0"	"0"	"0"	"491"	"4975"	"0"	"0"	"9"	"3105"	"852"	"627"	"382"	"373"	"579"	"378"	"40"	"27"	"3"	"0"	"0"	"0"	"0"	"0"	"6"	"0"	"0"	"1"	"4"	"0"	"0"	"0"	"0"	"0"	"0"	"3"	"1"	"0"	"0"	"2"	"0"	"0"	"0"	"2"	"2"	"0"	"0"	"89"	"22"	"0"	"1"	"3"	"0"	"3"	"266"	"324"	"330"	"837"	"0"	"0"	"3"	"19"	"1017"	"0"	"1"	"0"	"0"	"88"	"0"	"33"	"59"	"0"	"172"	"0"	"0"	"67"	"31"	"0"	"0"	"4"	"1"	"80"	"0"	"0"	"0"	"25"	"1466"	"2"	"403"	"0"	"0"	"21"	"264"	"1"	"1"	"17"	"100"	"724"	"0"	"0"	"0"	"0"	"1"	"1"	"0"	"29"	"0"	"0"	"1"	"0"	"0"	"180"	"770"	"261"	"62"	"0"	"0"	"0"	"0"	"0"	"1"	"0"	"71"	"0"	"492"	"432"	"1448"	"116"	"1131"	"10"	"1"	"445"	"0"	"0"	"31"	"204"	"24"	"737"	"1169"	"392"	"1"	"0"	"4"	"2515"	"2"	"0"	"1936"	"31"	"237"	"5"	"764"	"0"	"16"	"148"	"20"	"0"	"95"	"666"	"2"	"223"	"0"	"0"	"0"	"0"	"18"	"122"	"92"	"521"	"2"	"0"	"1"	"0"	"0"	"0"	"0"	"1"	"0"	"0"	"0"	"1248"	"0"	"17"	"14"	"86"	"707"	"3"	"3"	"328"	"241"	"24"	"3"	"614"	"97"	"558"	"0"	"0"	"2"	"0"	"0"	"0"	"0"	"10"	"0"	"0"	"0"	"0"	"1"	"0"	"0"	"1"	"0"	"0"	"0"	"2"	"2"	"0"	"1750"	"0"	"0"	"0"	"0"	"0"	"0"	"0"	"0"	"0"	"0"	"0"	"0"	"0"	"0"	"0"	"0"	"0"	"1"	"0"	"1"	"0"	"1"	"14"	"0"	"0"	"62"	"75"	"140"	"338"	"0"	"2"	"0"	"4"	"0"	"0"	"2"	"4"	"0"	"0"	"0"	"0"	"0"	"1"	"0"	"0"	"0"	"0"	"0"	"9"	"0"	"0"	"31"	"2"	"0"	"0"	"0"	"0"	"0"	"606"	"0"	"0"	"0"	"0"	"0"	"0"	"0"	"0"	"0"	"0"	"0"	"0"	"0"	"2"	"1"	"0"	"1"	"0"	"0"	"0"	"0"	"0"	"0"	"2"	"1594"	"482"	"665"	"1846"	"5229"	"180"	"2204"	"1"	"0"	"9"	"32"	"31"	"0"	"1"	"0"	"0"	"3"	"3"	"2"	"0"	"1"	"0"	"0"	"1"	"0"	"1"	"0"	"0"	"0"	"89"	"2"	"0"	"0"	"0"	"0"	"3"	"0"	"0"	"1"	"0"	"5"	"9"	"742"	"808"	"74"	"0"	"0"	"1"	"0"	"1"	"0"	"0"	"0"	"0"	"0"	"0"	"346"	"55"	"0"	"0"	"0"	"7"	"0"	"0"	"43"	"536"	"1"	"10"	"1"	"140"	"2"	"5"	"13"	"0"	"3"	"0"	"233"	"1826"	"552"	"3111"	"0"	"0"	"6"	"0"	"0"	"8"	"5"	"47"	"0"	"1"	"561"	"1"	"0"	"0"	"455"	"0"	"0"	"0"	"0"	"0"	"0"	"0"	"6"	"0"	"2"	"0"	"0"	"1"	"2"	"2"	"0"	"67"	"99"	"2"	"210"	"0"	"93"	"47"	"22"	"0"	"16"	"923"	"0"	"2"	"0"	"0"	"0"	"0"	"2"	"7"	"0"	"50"	"438"	"3"	"1"	"2"	"0"	"29"	"0"	"0"	"0"	"0"	"0"	"4"	"0"	"0"	"0"	"0"	"0"	"0"	"0"	"1"	"0"	"2"	"0"	"0"	"0"	"0"	"0"	"0"	"0"	"945"	"1264"	"2"	"0"	"0"	"0"	"0"	"0"	"0"	"0"	"0"	"0"	"4"	"0"	"0"	"0"	"0"	"0"	"0"	"0"	"0"	"0"	"0"	"0"	"1"	"0"	"0"	"0"	"0"	"0"	"0"	"0"	"0"	"416"	"639"	"0"	"2"	"0"	"0"	"0"	"5"	"2"	"0"	"1"	"1"	"40"	"101"	"0"	"0"	"0"	"0"	"0"	"2366"	"0"	"0"	"0"	"10"	"0"	"0"	"3"	"0"	"0"	"0"	"0"	"0"	"0"	"314"	"0"	"4"	"0"	"0"	"1"	"851"	"3"	"0"	"725"	"512"	"239"	"218"	"1"	"1"	"10"	"0"	"4"	"6"	"0"	"0"	"0"	"0"	"0"	"0"	"0"	"0"	"0"	"0"	"0"	"0"	"9"	"951"	"0"	"0"	"12"	"0"	"0"	"0"	"26"	"0"	"0"	"336"	"2"	"0"	"90"	"3"	"0"	"0"	"7"	"0"	"0"	"0"	"0"	"1"	"0"	"0"	"2"	"0"	"4"	"1"	"0"	"0"	"0"	"0"	"0"	"0"	"1"	"0"	"0"	"0"	"0"	"0"	"0"	"192"	"0"	"1"	"0"	"0"	"0"	"1"	"0"	"0"	"1"	"0"	"1"	"254"	"204"	"0"	"8"	"0"	"0"	"0"	"178"	"0"	"0"	"604"	"2"	"0"	"0"	"0"	"0"	"0"	"0"	"0"	"8"	"0"	"0"	"2"	"0"	"0"	"0"	"0"	"0"	"0"	"0"	"0"	"0"	"0"	"0"	"0"	"0"	"0"	"0"	"0"	"290"	"0"	"114"	"132"	"65"	"12"	"36"	"7"	"3"	"0"	"167"	"123"	"872"	"609"	"172"	"635"	"0"	"0"	"0"	"0"	"0"	"0"	"0"	"0"	"1"	"0"	"0"	"0"	"7"	"2"	"0"	"0"	"83"	"7"	"72"	"0"	"6"	"3"	"10"	"0"	"2"	"1"	"1"	"72"	"139"	"0"	"88"	"10305"	"358"	"0"	"0"	"0"	"1"	"4"	"0"	"0"	"0"	"3"	"0"	"0"	"1"	"0"	"1"	"0"	"4"	"0"	"0"	"1"	"0"	"0"	"0"	"1"	"0"	"0"	"0"	"2"	"0"	"0"	"0"	"0"	"40"	"251"	"0"	"0"	"0"	"0"	"0"	"6"	"0"	"0"	"0"	"0"	"1"	"0"	"1"	"1"	"0"	"0"	"0"	"9"	"0"	"0"	"0"	"29"	"1"	"22"	"0"	"0"	"4"	"0"	"0"	"0"	"0"	"0"	"1"	"0"	"0"	"0"	"0"	"1293"	"0"	"0"	"1"	"0"	"0"	"2"	"0"	"0"	"0"	"2"	"0"	"1"	"2"	"0"	"224"	"0"	"0"	"0"	"0"	"355"	"1"	"1"	"0"	"2"	"0"	"11"	"0"	"0"	"2"	"69"	"4119"	"0"	"2"	"0"	"0"	"0"	"1"	"4"	"15"	"0"	"0"	"1"	"0"	"0"	"1"	"0"	"2"	"0"	"0"	"0"	"0"	"1"	"0"	"0"	"0"	"0"	"0"	"513"	"2465"	"4"	"3"	"4"	"0"	"1"	"0"	"0"	"0"	"0"	"1"	"0"	"0"	"0"	"49"	"0"	"0"	"0"	"0"	"28"	"2"	"29"	"301"	"423"	"0"	"0"	"0"	"0"	"6"	"0"	"0"	"0"	"206"	"3"	"4"	"982"	"0"	"0"	"0"	"1"	"1"	"0"	"2"	"0"	"2"	"0"	"0"	"0"	"0"	"0"	"0"	"0"	"0"	"0"	"0"	"0"	"0"	"0"	"0"	"0"	"0"	"0"	"0"	"0"	"1"	"0"	"0"	"0"	"0"	"0"	"0"	"0"	"5"	"0"	"2"	"0"	"0"	"0"	"0"	"0"	"0"	"0"	"0"	"0"	"0"	"0"	"0"	"0"	"3"	"1"	"0"	"1"	"0"	"0"	"0"	"0"	"0"	"0"	"0"	"0"	"0"	"0"	"0"	"5"	"0"	"0"	"0"	"0"	"9"	"0"	"0"	"0"	"0"	"0"	"0"	"0"	"1"	"1"	"0"	"0"	"4"	"0"	"0"	"1"	"0"	"0"	"0"	"0"	"1"	"113"	"0"	"5"	"0"	"0"	"0"	"0"	"0"	"0"	"0"	"1"	"0"	"0"	"0"	"0"	"0"	"0"	"0"	"0"	"0"	"0"	"0"	"0"	"1"	"0"	"0"	"0"	"0"	"0"	"0"	"0"	"1"	"0"	"3"	"0"	"2"	"0"	"0"	"0"	"0"	"0"	"434"	"1223"	"558"	"0"	"0"	"0"	"0"	"0"	"0"	"0"	"0"	"1"	"0"	"0"	"0"	"0"	"2"	"1"	"0"	"0"	"0"	"0"	"0"	"0"	"0"	"0"	"0"	"0"	"18"	"4"	"0"	"0"	"1"	"0"	"0"	"0"	"0"	"4"	"0"	"0"	"0"	"0"	"0"	"0"	"0"	"1"	"0"	"1"	"1"	"0"	"0"	"0"	"0"	"0"	"0"	"0"	"0"	"0"	"0"	"0"	"0"	"2"	"0"	"0"	"0"	"0"	"0"	"0"	"5"	"0"	"0"	"0"	"0"	"1"	"0"	"0"	"0"	"0"	"1"	"5"	"0"	"0"	"0"	"0"	"0"	"0"	"0"	"0"	"13"	"0"	"0"	"1"	"1"	"0"	"0"	"0"	"0"	"0"	"0"	"0"	"0"	"0"	"0"	"0"	"0"	"0"	"0"	"0"	"0"	"0"	"0"	"0"	"1"	"0"	"2"	"0"	"4"	"1"	"1"	"0"	"0"	"0"	"0"	"0"	"0"	"0"	"0"	"0"	"0"	"0"	"0"	"0"	"0"	"0"	"2"	"0"	"0"	"1"	"0"	"0"	"0"	"0"	"0"	"2"	"0"	"0"	"1145"	"6"	"3"	"0"	"0"	"0"	"0"	"0"	"2"	"0"	"0"	"0"	"0"	"0"	"0"	"1"	"0"	"0"	"0"	"0"	"2"	"0"	"29"	"0"	"0"	"2"	"0"	"0"	"0"	"1"	"17"	"501"	"0"	"9"	"0"	"0"	"0"	"0"	"3"	"0"	"0"	"0"	"0"	"4"	"487"	"1397"	"0"	"0"	"0"	"0"	"0"	"0"	"1514"	"0"	"1318"	"0"	"0"	"0"	"0"	"66"	"0"	"0"	"0"	"0"	"2"	"1624"	"0"	"2"	"0"	"0"	"0"	"0"	"0"	"0"	"0"	"0"	"0"	"1"	"0"	"0"	"0"	"0"	"0"	"0"	"0"	"0"	"0"	"0"	"1"	"0"	"0"	"0"	"6"	"2"	"0"	"0"	"0"	"0"	"0"	"1077"	"1404"	"0"	"0"	"0"	"0"	"0"	"0"	"0"	"0"	"0"	"0"	"750"	"728"	"0"	"0"	"1"	"0"	"1"	"10"	"0"	"5"	"1"	"11"	"1477"	"0"	"704"	"0"	"0"	"1"	"192"	"8"	"0"	"11"	"0"	"0"	"0"	"0"	"0"	"0"	"0"	"1"	"0"	"0"	"0"	"0"	"0"	"0"	"0"	"0"	"0"	"0"	"0"	"0"	"0"	"0"	"0"	"0"	"0"	"0"	"0"	"1"	"1"	"0"	"0"	"0"	"0"	"2"	"2"	"0"	"301"	"2"	"0"	"3"	"0"	"0"	"0"	"0"	"0"	"0"	"0"	"0"	"0"	"3"	"0"	"0"	"2"	"0"	"9"	"0"	"0"	"5"	"1"	"0"	"0"	"0"	"0"	"0"	"0"	"16"	"0"	"0"	"0"	"0"	"0"	"0"	"0"	"0"	"0"	"0"	"0"	"0"	"0"	"0"	"0"	"0"	"0"	"0"	"0"	"0"	"0"	"0"	"0"	"0"	"0"	"6"	"0"	"0"	"0"	"1"	"0"	"1"	"0"	"0"	"0"	"0"	"0"	"315"	"2"	"0"	"0"	"0"	"0"	"1"	"10"	"670"	"525"	"0"	"0"	"0"	"0"	"1"	"2"	"0"	"0"	"5"	"0"	"0"	"0"	"4"	"0"	"10"	"0"	"3"	"0"	"0"	"0"	"1"	"1"	"1"	"11"	"115"	"1"	"1"	"4"	"0"	"35"	"0"	"0"	"0"	"0"	"0"	"0"	"0"	"2"	"0"	"1"	"0"	"295"	"0"	"17"	"90"	"0"	"0"	"0"	"0"	"0"	"0"	"0"	"0"	"4"	"1"	"0"	"0"	"0"	"0"	"3"	"0"	"0"	"0"	"0"	"1"	"0"	"1"	"0"	"0"	"3"	"411"	"3672"	"2220"	"0"	"3"	"45"	"0"	"0"	"27"	"176"	"0"	"900"	"263"	"3"	"3"	"0"	"2"	"0"	"0"	"6"	"295"	"1"	"0"	"209"	"33"	"566"	"15"	"0"	"569"	"0"	"91"	"0"	"12"	"299"	"233"	"0"	"281"	"1367"	"1"	"0"	"0"	"0"	"209"	"8761"	"0"	"0"	"4"	"0"	"51"	"1406"	"649"	"0"	"0"	"0"	"61"	"1279"	"636"	"374"	"0"	"0"	"0"	"3"	"1"	"3"	"0"	"0"	"2"	"1"	"2"	"0"	"6"	"19850"	"0"	"0"	"0"	"0"	"10"	"5"	"6"	"0"	"0"	"3"	"1"	"0"	"9"	"1"	"0"	"0"	"0"	"0"	"0"	"0"	"6"	"0"	"0"	"0"	"0"	"0"	"0"	"0"	"0"	"0"	"0"	"6"	"0"	"1"	"0"	"0"	"0"	"0"	"416"	"94"	"136"	"181"	"241"	"185"	"410"	"147"	"388"	"0"	"5"	"0"	"3"	"0"	"1"	"12"	"0"	"0"	"0"	"0"	"0"	"3"	"0"	"1"	"1"	"0"	"0"	"1"	"0"	"2622"	"0"	"2"	"21"	"0"	"2"	"0"	"0"	"0"	"5"	"0"	"7"	"2"	"329"	"1985"	"108"	"477"	"2"	"26"	"54"	"47"	"0"	"0"	"0"	"0"	"0"	"0"	"0"	"0"	"0"	"0"	"0"	"3"	"0"	"0"	"0"	"0"	"0"	"5"	"5"	"0"	"0"	"0"	"11"	"0"	"2"	"295"	"1"	"78"	"0"	"0"	"0"	"0"	"22"	"0"	"1"	"0"	"0"	"0"	"0"	"1"	"0"	"0"	"0"	"0"	"0"	"1"	"0"	"2"	"3"	"0"	"0"	"0"	"0"	"1"	"0"	"0"	"0"	"0"	"1"	"2"	"60"	"0"	"0"	"0"	"3"	"0"	"1"	"0"	"0"	"0"	"0"	"0"	"0"	"0"	"0"	"1"	"0"	"0"	"0"	"0"	"0"	"0"	"0"	"1"	"0"	"0"	"0"	"0"	"1"	"3"	"0"	"0"	"0"	"0"	"0"	"0"	"0"	"0"	"0"	"0"	"0"	"0"	"0"	"0"	"0"	"0"	"950"	"0"	"0"	"0"	"0"	"0"	"0"	"0"	"0"	"0"	"0"	"0"	"1"	"0"	"0"	"0"	"0"	"0"	"0"	"0"	"0"	"0"	"0"	"0"	"0"	"0"	"2"	"0"	"0"	"0"	"0"	"0"	"0"	"0"	"0"	"0"	"1"	"0"	"0"	"0"	"0"	"0"	"0"	"0"	"0"	"0"	"0"	"0"	"0"	"0"	"0"	"1"	"2"	"0"	"0"	"0"	"0"	"0"	"0"	"0"	"0"	"0"	"0"	"0"	"0"	"0"	"1141"	"494"	"227"	"0"	"0"	"0"	"0"	"0"	"0"	"0"	"0"	"0"	"0"	"0"	"0"	"1"	"0"	"0"	"0"	"1"	"0"	"0"	"0"	"0"	"0"	"1"	"0"	"0"	"0"	"0"	"2"	"0"	"0"	"0"	"0"	"0"	"43"	"0"	"0"	"0"	"0"	"0"	"0"	"0"	"3"	"0"	"2"	"0"	"0"	"0"	"0"	"0"	"0"	"0"	"0"	"0"	"2"	"0"	"0"	"0"	"9"	"0"	"0"	"0"	"0"	"0"	"0"	"0"	"0"	"0"	"2"	"0"	"0"	"202"	"375"	"0"	"0"	"0"	"0"	"0"	"0"	"1"	"0"	"0"	"0"	"0"	"4"	"0"	"0"	"0"	"0"	"0"	"0"	"0"	"0"	"2"	"0"	"0"	"0"	"0"	"0"	"4"	"1"	"1"	"0"	"641"	"1"	"1"	"5"	"0"	"0"	"0"	"3"	"0"	"0"	"0"	"0"	"0"	"0"	"0"	"0"	"0"	"0"	"0"	"0"	"2"	"0"	"0"	"0"	"2"	"0"	"0"	"0"	"0"	"1"	"3"	"1"	"0"	"0"	"0"	"0"	"0"	"0"	"0"	"0"	"0"	"0"	"1"	"1"	"1"	"0"	"0"	"1"	"0"	"0"	"0"	"0"	"0"	"0"	"0"	"1"	"0"	"2"	"0"	"0"	"0"	"0"	"0"	"0"	"0"	"0"	"0"	"0"	"0"	"1"	"0"	"0"	"0"	"0"	"0"	"2"	"0"	"0"	"0"	"0"	"1"	"0"	"0"	"0"	"0"	"0"	"1"	"0"	"0"	"0"	"0"	"0"	"0"	"0"	"0"	"0"	"0"	"0"	"0"	"0"	"0"	"0"	"0"	"0"	"0"	"1"	"0"	"0"	"1"	"0"	"0"	"0"	"0"	"3"	"0"	"0"	"0"	"0"	"1"	"0"	"0"	"0"	"0"	"3"	"1"	"0"	"0"	"14"	"0"	"0"	"0"	"4"	"0"	"0"	"0"	"0"	"0"	"0"	"4"	"0"	"0"	"0"	"0"	"0"	"0"	"1"	"0"	"0"	"0"	"0"	"0"	"0"	"0"	"0"	"0"	"0"	"0"	"1"	"0"	"0"	"0"	"3"	"0"	"0"	"1"	"0"	"1"	"0"	"0"	"0"	"0"	"0"	"0"	"0"	"0"	"2"	"2"	"0"	"0"	"0"	"0"	"0"	"0"	"0"	"0"	"0"	"0"	"1"	"0"	"0"	"0"	"0"	"0"	"0"	"0"	"0"	"497"	"14"	"0"	"0"	"0"	"0"	"0"	"0"	"0"	"0"	"0"	"0"	"0"	"0"	"0"	"0"	"0"	"0"	"0"	"0"	"2"	"1"	"0"	"0"	"0"	"0"	"0"	"1"	"0"	"1"	"0"	"0"	"0"	"0"	"1"	"0"	"0"	"0"	"0"	"0"	"0"	"0"	"0"	"0"	"1"	"0"	"0"	"0"	"0"	"0"	"0"	"0"	"0"	"0"	"0"	"0"	"0"	"1"	"0"	"0"	"0"	"0"	"0"	"0"	"0"	"0"	"0"	"0"	"22"	"0"	"2"	"0"	"3"	"11"	"415"	"354"	"11"	"7"	"375"	"121"	"1140"	"682"	"1"	"159"	"5"	"495"	"385"	"3"	"227"	"2906"	"1302"	"557"	"0"	"9"	"359"	"0"	"0"	"0"	"0"	"0"	"0"	"12"	"6"	"1"	"0"	"2"	"0"	"258"	"0"	"0"	"1"	"0"	"0"	"1"	"0"	"0"	"0"	"0"	"0"	"0"	"3"	"0"	"2"	"4"	"0"	"0"	"0"	"2"	"1"	"1"	"0"	"0"	"0"	"1"	"3"	"0"	"0"	"2"	"2"	"0"	"1"	"0"	"0"	"0"	"0"	"0"	"0"	"0"	"40"	"1576"	"1209"	"0"	"0"	"0"	"0"	"0"	"9"	"9"	"0"	"25"	"0"	"7"	"2"	"0"	"10"	"0"	"0"	"94"	"15"	"2"	"0"	"1"	"0"	"2"	"0"	"0"	"0"	"0"	"0"	"0"	"1"	"0"	"0"	"0"	"1"	"0"	"0"	"0"	"0"	"2"	"0"	"0"	"0"	"0"	"0"	"0"	"0"	"0"	"1"	"0"	"0"	"0"	"4"	"6"	"0"	"0"	"2"	"3"	"0"	"0"	"0"	"0"	"1"	"0"	"0"	"0"	"0"	"2"	"4"	"0"	"0"	"0"	"0"	"0"	"0"	"0"	"0"	"0"	"2"	"0"	"0"	"1"	"1"	"0"	"0"	"0"	"0"	"0"	"3"	"0"	"0"	"0"	"1"	"2"	"0"	"0"	"0"	"3"	"0"	"0"	"1"	"1"	"2"	"1"	"0"	"0"	"0"	"0"	"0"	"0"	"0"	"2"	"0"	"0"	"0"	"0"	"0"	"0"	"0"	"0"	"0"	"0"	"0"	"0"	"3"	"0"	"4"	"0"	"0"	"0"	"0"	"0"	"1"	"5"	"4"	"0"	"20"	"0"	"1"	"2"	"0"	"0"	"0"	"0"	"0"	"0"	"0"	"0"	"0"	"0"	"0"	"0"	"0"	"0"	"0"	"1"	"0"	"0"	"0"	"0"	"0"	"0"	"5"	"0"	"818"	"10"	"10"	"1"	"0"	"2"	"0"	"1"	"0"	"1"	"0"	"0"	"0"	"0"	"0"	"0"	"0"	"0"	"0"	"0"	"0"	"0"	"0"	"15"	"7203"	"11"	"0"	"0"	"0"	"0"	"9"	"0"	"0"	"0"	"0"	"0"	"0"	"0"	"0"	"2"	"2"	"0"	"0"	"0"	"0"	"0"	"0"	"2"	"0"	"0"	"0"	"0"	"5"	"0"	"2"	"0"	"2"	"1"	"2"	"0"	"0"	"0"	"0"	"0"	"3"	"0"	"0"	"1"	"0"	"0"	"0"	"0"	"2"	"1"	"2"	"1"	"0"	"0"	"0"	"0"	"0"	"0"	"862"	"607"	"387"	"2"	"2"	"635"	"0"	"0"	"3"	"0"	"0"	"0"	"1"	"0"	"0"	"0"	"0"	"3"	"0"	"1"	"0"	"3"	"0"	"1"	"0"	"0"	"0"	"0"	"2"	"2"	"1422"	"137"	"1040"	"2"	"0"	"105"	"419"	"257"	"0"	"0"	"0"	"0"	"0"	"0"	"0"	"0"	"0"	"0"	"0"	"0"	"0"	"0"	"0"	"0"	"0"	"0"	"0"	"0"	"5442"	"1638"	"51"	"0"	"0"	"0"	"0"	"0"	"0"	"0"	"0"	"0"	"0"	"0"	"0"	"0"	"0"	"0"	"0"	"0"	"0"	"0"	"0"	"0"	"0"	"0"	"1"	"0"	"0"	"0"	"0"	"0"	"0"	"0"	"0"	"0"	"0"	"0"	"0"	"0"	"0"	"2"	"0"	"0"	"3"	"0"	"0"	"0"	"0"	"2"	"0"	"28"	"0"	"0"	"248"	"512"	"922"	"247"	"46"	"0"	"0"	"0"	"0"	"3"	"8"	"0"	"1"	"1"	"6"	"5"	"0"	"0"	"0"	"1"	"38"	"804"	"63"	"349"	"76"	"52"	"0"	"0"	"0"	"100"	"2"	"44"	"0"	"0"	"945"	"674"	"0"	"1633"	"0"	"0"	"2"	"0"	"9"	"443"	"8"	"17"	"1272"	"135"	"214"	"293"	"390"	"1403"	"485"	"477"	"1121"	"320"	"6"	"1609"	"1244"	"0"	"38"	"7"	"455"	"575"	"3"	"158"	"0"	"173"	"556"	"8522"	"58"	"1096"	"2456"	"1671"	"5"	"11"	"0"	"0"	"258"	"3"	"36"	"3579"	"870"	"46"	"345"	"1"	"52"	"92"	"919"	"448"	"1009"	"0"	"133"	"0"	"0"	"0"	"4"	"3264"	"126"	"0"	"10591"	"0"	"49100"	"210"	"15"	"1546"	"413"	"5"	"579"	"803"	"729"	"191"	"134"	"794"	"1159"	"906"	"0"	"0"	"0"	"0"	"0"	"0"	"0"	"0"	"0"	"0"	"0"	"0"	"264"	"15"	"1707"	"1201"	"3"	"37"	"277"	"3"	"1178"	"158"	"2"	"840"	"3022"	"1327"	"1951"	"232"	"0"	"0"	"0"	"1"	"203"	"5210"	"4568"	"2891"	"6400"	"72"	"3257"	"687"	"157"	"71"	"72"	"0"	"0"	"227"	"347"	"15"	"219"	"0"	"0"	"0"	"0"	"0"	"0"	"0"	"0"	"8"	"2"	"2"	"2"	"1"	"1"	"367"	"593"	"99"	"98"	"7"	"1"	"128"	"10"	"3649"	"936"	"115"	"24"	"0"	"928"	"6245"	"562"	"0"	"0"	"0"	"0"	"0"	"0"	"2"	"0"	"0"	"0"	"4"	"0"	"0"	"7195"	"623"	"4"	"324"	"3840"	"61"	"783"	"1754"	"644"	"2267"	"2553"	"44"	"246"	"1834"	"3"	"0"	"2"	"0"	"0"	"0"	"0"	"0"	"0"	"1"	"0"	"0"	"0"	"0"	"0"	"1"	"0"	"2"	"0"	"0"	"764"	"465"	"134"	"649"	"795"	"87"	"1"	"0"	"0"	"0"	"0"	"0"	"0"	"0"	"0"	"1"	"8"	"13"	"358"	"1499"	"724"	"460"	"399"	"3"	"0"	"1"	"1001"	"91"	"118"	"0"	"225"	"260"	"793"	"71"	"0"	"616"	"1"	"1045"	"545"	"20"	"110"	"5"	"574"	"2084"	"280"	"103"	"319"	"27"	"1"	"16"	"358"	"111"	"0"	"7"	"3"	"584"	"429"	"447"	"389"	"154"	"366"	"0"	"443"	"34"	"9"	"8"	"71"	"202"	"96"	"214"	"4"	"290"	"6"	"33"	"449"	"14"	"0"	"0"	"7346"	"370"	"96"	"618"	"167"	"201"	"4"	"66"	"9"	"21"	"258"	"167"	"353"	"6"	"757"	"656"	"464"	"0"	"0"	"133"	"267"	"127"	"4"	"2"	"668"	"878"	"45"	"31"	"19"	"252"	"1148"	"8"	"0"	"1"	"0"	"3"	"7"	"1"	"0"	"413"	"41"	"1"	"0"	"1"	"0"	"258"	"2"	"205"	"284"	"1"	"177"	"90"	"371"	"313"	"221"	"695"	"231"	"162"	"0"	"75"	"179"	"10"	"134"	"12"	"62"	"348"	"904"	"0"	"18"	"34"	"19"	"21"	"32"	"2"	"1"	"7"	"861"	"40"	"26"	"52"	"18"	"1578"	"2144"	"3"	"113"	"20"	"12"	"1319"	"533"	"271"	"272"	"0"	"226"	"1"	"6"	"968"	"173"	"38"	"35"	"131"	"2132"	"346"	"0"	"0"	"0"	"2"	"0"	"2"	"179"	"706"	"2"	"0"	"0"	"0"	"0"	"0"	"116"	"420"	"139"	"51"	"170"	"54"	"0"	"0"	"0"	"13256"	"310"	"606"	"3133"	"3"	"0"	"0"	"1"	"541"	"0"	"0"	"30"	"40"	"0"	"540"	"8"	"1253"	"106"	"117"	"0"	"694"	"0"	"0"	"242"	"533"	"66"	"7"	"694"	"4771"	"516"	"1"	"19"	"0"	"2"	"625"	"61"	"236"	"94"	"5"	"102"	"774"	"518"	"664"	"0"	"3"	"0"	"542"	"6"	"7"	"2"	"0"	"0"	"140"	"219"	"1220"	"109"	"0"	"186"	"480"	"1079"	"2989"	"1"	"3"	"33"	"79"	"531"	"117"	"71"	"1025"	"69"	"0"	"3"	"0"	"60"	"43"	"873"	"0"	"14"	"6"	"1"	"5"	"101"	"0"	"581"	"473"	"331"	"0"	"0"	"36"	"0"	"12"	"1"	"82"	"764"	"72"	"232"	"3"	"2"	"331"	"400"	"92"	"93"	"296"	"188"	"350"	"134"	"224"	"2602"	"373"	"2"	"0"	"1"	"1"	"1"	"146"	"1"	"41"	"8"	"1"	"320"	"708"	"65"	"1"	"67"	"2"	"621"	"1005"	"365"	"116"	"12"	"137"	"495"	"0"	"85"	"49"	"0"	"0"	"0"	"0"	"0"	"0"	"12"	"532"	"4"	"1158"	"0"	"161"	"38"	"0"	"0"	"0"	"0"	"0"	"0"	"0"	"1"	"301"	"2"	"65"	"52"	"441"	"339"	"0"	"1"	"22"	"0"	"0"	"260"	"7"	"1"	"42"	"21"	"0"	"0"	"1"	"0"	"0"	"0"	"14"	"0"	"0"	"1"	"0"	"2"	"1"	"2"	"1"	"21"	"16"	"15"	"11"	"163"	"584"	"913"	"7"	"1"	"20"	"68"	"8"	"7"	"0"	"1"	"5"	"0"	"0"	"0"	"519"	"771"	"516"	"355"	"1399"	"675"	"7"	"6533"	"12"	"3434"	"730"	"454"	"2"	"7"	"280"	"1657"	"2"	"0"	"3"	"848"	"3"	"153"	"118"	"1530"	"673"	"241"	"980"	"325"	"683"	"197"	"0"	"10"	"48"	"4"	"4512"	"0"	"0"	"1924"	"472"	"1205"	"252"	"2"	"454"	"16"	"956"	"10"	"370"	"381"	"989"	"3"	"1"	"415"	"117"	"0"	"490"	"301"	"893"	"177"	"851"	"4120"	"0"	"132"	"1002"	"5"	"75"	"46"	"73"	"2336"	"35"	"0"	"0"	"788"	"524"	"7"	"4"	"1"	"3"	"643"	"161"	"29"	"61"	"27"	"159"	"15"	"234"	"67"	"11"	"1"	"0"	"82"	"8"	"40"	"9"	"864"	"179"	"2"	"263"	"567"	"127"	"320"	"0"	"0"	"6526"	"1"	"143"	"2811"	"396"	"643"	"454"	"1"	"1"	"7"	"5"	"9"	"0"	"0"	"3"	"87"	"0"	"2"	"2241"	"161"	"0"	"0"	"0"	"0"	"0"	"372"	"0"	"2112"	"13"	"0"	"123"	"296"	"1372"	"1"	"380"	"0"	"1"	"0"	"1"	"108"	"446"	"1949"	"8"	"83"	"318"	"27"	"130"	"156"	"527"	"497"	"243"	"164"	"0"	"3"	"89"	"338"	"524"	"73"	"152"	"83"	"69"	"0"	"1"	"158"	"21"	"5"	"9"	"401"	"163"	"0"	"7"	"969"	"109"	"1"	"0"	"126"	"0"	"1336"	"0"	"177"	"1"	"1147"	"0"	"0"	"16"	"1"	"79"	"198"	"616"	"833"	"4526"	"2"	"101"	"0"	"867"	"67"	"341"	"126"	"150"	"1468"	"0"	"0"	"0"	"0"	"22"	"0"	"213"	"2601"	"59"	"0"	"25"	"292"	"370"	"146"	"745"	"226"	"10"	"2"	"21"	"586"	"84"	"444"	"173"	"105"	"918"	"355"	"604"	"510"	"0"	"0"	"719"	"1765"	"419"	"895"	"601"	"579"	"101"	"140"	"1024"	"1039"	"305"	"1"	"907"	"0"	"0"	"0"	"0"	"0"	"0"	"0"	"0"	"0"	"0"	"0"	"0"	"0"	"0"	"0"	"0"	"0"	"10"	"0"	"0"	"2"	"0"	"10328"	"17"	"0"	"0"	"7"	"1"	"0"	"3"	"0"	"81"	"68"	"20"	"0"	"0"	"170"	"11"	"8"	"49"	"99"	"139"	"815"	"5"	"53"	"194"	"626"	"264"	"316"	"6"	"0"	"368"	"54"	"175"	"5740"	"80"	"1"	"544"	"1"	"56"	"0"	"1"	"4"	"52"	"143"	"1"	"7"	"10"	"0"	"0"	"2"	"85"	"223"	"172"	"49"	"0"	"216"	"623"	"953"	"554"	"4"	"0"	"272"	"5"	"254"	"0"	"1"	"1"	"1"	"3"	"5218"	"11"	"0"	"1695"	"99"	"3"	"7"	"33"	"1"	"688"	"454"	"17"	"495"	"158"	"1"	"0"	"402"	"164"	"322"	"40"	"2676"	"315"	"96"	"1"	"9"	"127"	"237"	"228"	"69"	"0"	"644"	"639"	"2336"	"24"	"82"	"273"	"1974"	"157"	"0"	"312"	"309"	"229"	"414"	"9"	"120"	"0"	"330"	"6"	"5"	"243"	"51"	"1790"	"6314"	"595"	"145"	"673"	"35"	"0"	"774"	"199"	"644"	"403"	"851"	"1102"	"110"	"854"	"731"	"762"	"333"	"1695"	"222"	"111"	"181"	"473"	"1"	"15"	"806"	"587"	"60"	"180"	"5"	"3"	"207"	"921"	"320"	"505"	"1139"	"89"	"235"	"135"	"412"	"837"	"146"	"15"	"725"	"5108"	"640"	"455"	"558"	"2"	"0"	"2583"	"166"	"324"	"12"	"1"	"788"	"1145"	"297"	"294"	"0"	"446"	"271"	"4158"	"414"	"14"	"6"	"2"	"0"	"4"	"0"	"1"	"280"	"478"	"763"	"234"	"274"	"14"	"49"	"73"	"419"	"0"	"344"	"0"	"98"	"170"	"35"	"0"	"130"	"559"	"210"	"447"	"149"	"212"	"36"	"34"	"36"	"157"	"0"	"2"	"12"	"194"	"571"	"345"	"2"	"68"	"1561"	"676"	"0"	"5"	"0"	"83"	"6"	"2"	"0"	"0"	"0"	"0"	"2182"	"15"	"4"	"2003"	"1412"	"4"	"165"	"316"	"700"	"8"	"2"	"65"	"0"	"0"	"1"	"400"	"796"	"30"	"1"	"158"	"486"	"72"	"1"	"649"	"283"	"460"	"611"	"11"	"0"	"441"	"243"	"224"	"20"	"1"	"355"	"252"	"1019"	"0"	"685"	"6"	"367"	"1465"	"368"	"163"	"807"	"1432"	"20"	"212"	"1"	"0"	"0"	"0"	"15"	"0"	"319"	"1209"	"40"	"288"	"2"	"0"	"609"	"519"	"3"	"141"	"261"	"115"	"0"	"0"	"6"	"118"	"2587"	"0"	"3"	"2"	"10"	"598"	"773"	"117"	"21"	"97"	"0"	"1"	"0"	"3"	"34"	"719"	"178"	"0"	"395"	"302"	"11"	"9"	"0"	"1"	"74"	"0"	"466"	"311"	"300"	"1161"	"36"	"3"	"0"	"1"	"0"	"2223"	"271"	"462"	"27"	"4"	"1"	"29"	"13"	"102"	"1"	"221"	"4"	"208"	"266"	"316"	"7"	"655"	"6"	"279"	"493"	"354"	"115"	"207"	"128"	"253"	"205"	"3"	"0"	"0"	"0"	"604"	"0"	"15"	"0"	"464"	"1223"	"1"	"5"	"222"	"2"	"527"	"39"	"261"	"20"	"21"	"167"	"252"	"861"	"26"	"29"	"7"	"1696"	"33"	"41"	"461"	"0"	"22"	"2"	"0"	"1"	"2293"	"247"	"458"	"1661"	"275"	"3"	"6"	"435"	"115"	"346"	"1"	"775"	"390"	"995"	"378"	"101"	"2519"	"1235"	"199"	"0"	"1483"	"9"	"25"	"1373"	"103"	"414"	"361"	"3"	"174"	"0"	"30"	"3345"	"1214"	"0"	"1"	"1535"	"159"	"144"	"785"	"122"	"79"	"390"	"49"	"730"	"8"	"358"	"255"	"797"	"3"	"1"	"1405"	"125"	"0"	"241"	"213"	"115"	"207"	"227"	"1264"	"0"	"515"	"25"	"0"	"0"	"1"	"68"	"596"	"0"	"593"	"1"	"0"	"21"	"168"	"62"	"7"	"2"	"1603"	"2"	"0"	"0"	"0"	"0"	"54"	"2"	"0"	"13"	"0"	"1"	"30"	"15"	"181"	"110"	"884"	"73"	"456"	"235"	"570"	"350"	"1512"	"327"	"431"	"904"	"75"	"6"	"11"	"16"	"173"	"532"	"358"	"9"	"842"	"0"	"3"	"0"	"39"	"0"	"161"	"1063"	"2396"	"691"	"303"	"29"	"20"	"271"	"87"	"1"	"15"	"6"	"242"	"508"	"389"	"15"	"24"	"222"	"736"	"3"	"120"	"0"	"6"	"80"	"334"	"208"	"403"	"3"	"1453"	"133"	"322"	"39"	"24"	"484"	"1"	"0"	"222"	"0"	"38"	"0"	"132"	"0"	"0"	"33"	"132"	"378"	"150"	"10"	"0"	"297"	"190"	"1"	"115"	"1"	"9"	"272"	"127"	"144"	"650"	"559"	"6"	"43"	"12"	"198"	"759"	"2"	"8"	"26"	"689"	"23"	"3"	"0"	"77"	"258"	"817"	"128"	"80"	"80"	"102"	"906"	"1"	"4806"	"310"	"203"	"0"	"0"	"1"	"0"	"412"	"165"	"654"	"125"	"144"	"184"	"1206"	"674"	"163"	"1"	"1"	"12"	"181"	"87"	"12"	"4429"	"2"	"0"	"2"	"2"	"1"	"1"	"354"	"0"	"0"	"0"	"4"	"8"	"0"	"1"	"223"	"223"	"72"	"23"	"18"	"0"	"0"	"0"	"3"	"0"	"77"	"0"	"4"	"316"	"152"	"1"	"6"	"987"	"371"	"10"	"6"	"53"	"1"	"558"	"89"	"586"	"397"	"42"	"211"	"334"	"692"	"48"	"30"	"0"	"2"	"0"	"13"	"25"	"3"	"172"	"589"	"55"	"1"	"404"	"3"	"428"	"8"	"70"	"2"	"49"	"2"	"5"	"39"	"7"	"1"	"0"	"0"	"885"	"120"	"2583"	"179"	"1"	"1197"	"517"	"401"	"1"	"0"	"0"	"332"	"0"	"708"	"5"	"296"	"18"	"1130"	"3"	"1"	"4"	"10"	"0"	"162"	"42"	"993"	"643"	"2"	"0"	"86"	"1"	"0"	"0"	"567"	"1"	"0"	"0"	"0"	"612"	"12"	"0"	"1301"	"560"	"245"	"140"	"138"	"420"	"5"	"68"	"368"	"30"	"1"	"686"	"0"	"0"	"0"	"609"	"0"	"199"	"552"	"9"	"70"	"0"	"0"	"1053"	"0"	"9"	"220"	"1385"	"154"	"375"	"369"	"1015"	"1"	"945"	"3"	"274"	"152"	"134"	"7"	"825"	"1332"	"492"	"213"	"23"	"17"	"210"	"49"	"1435"	"383"	"204"	"881"	"89"	"1820"	"82"	"0"	"0"	"348"	"0"	"0"	"0"	"0"	"3"	"0"	"0"	"0"	"0"	"0"	"0"	"125"	"2"	"869"	"27"	"232"	"181"	"11"	"0"	"351"	"96"	"0"	"32"	"444"	"44"	"390"	"278"	"977"	"2"	"11"	"150"	"0"	"0"	"0"	"0"	"2"	"1"	"1227"	"2"	"490"	"0"	"87"	"1867"	"110"	"664"	"0"	"222"	"85"	"0"	"0"	"0"	"1"	"9"	"0"	"0"	"0"	"0"	"0"	"0"	"0"	"0"	"0"	"0"	"12"	"1"	"0"	"1"	"304"	"2"	"245"	"0"	"712"	"136"	"2"	"427"	"0"	"0"	"54"	"730"	"123"	"75"	"36"	"82"	"11"	"35"	"7"	"22"	"232"	"196"	"414"	"1741"	"156"	"1"	"446"	"418"	"0"	"1"	"181"	"44"	"204"	"0"	"95"	"304"	"193"	"308"	"281"	"1008"	"1029"	"0"	"0"	"0"	"0"	"0"	"2"	"0"	"9"	"5"	"0"	"0"	"0"	"0"	"0"	"0"	"0"	"3"	"241"	"327"	"110"	"370"	"9"	"0"	"216"	"217"	"8"	"310"	"0"	"16"	"1"	"0"	"1"	"1"	"0"	"0"	"0"	"0"	"148"	"416"	"13"	"837"	"0"	"4"	"658"	"9"	"148"	"3"	"429"	"13"	"163"	"139"	"3"	"129"	"1187"	"78"	"910"	"9"	"5"	"256"	"0"	"0"	"0"	"0"	"1"	"0"	"0"	"0"	"4"	"291"	"0"	"0"	"4"	"82"	"542"	"0"	"2"	"2"	"1"	"0"	"441"	"512"	"1567"	"194"	"1389"	"270"	"511"	"1190"	"1"	"13"	"1"	"0"	"0"	"0"	"0"	"44"	"0"	"2436"	"0"	"0"	"1527"	"0"	"461"	"280"	"0"	"5"	"5"	"2"	"0"	"507"	"30"	"6"	"8"	"1"	"0"	"0"	"47"	"23"	"897"	"58"	"121"	"0"	"2"	"185"	"4026"	"285"	"2327"	"177"	"162"	"2"	"77"	"202"	"129"	"8"	"0"	"233"	"276"	"561"	"73"	"0"	"0"	"120"	"486"	"734"	"9"	"652"	"28"	"14"	"142"	"0"	"0"	"0"	"0"	"0"	"104"	"0"	"11"	"0"	"3"	"1337"	"0"	"0"	"0"	"0"	"0"	"47"	"549"	"0"	"1"	"2"	"1"	"2"	"0"	"1"	"22"	"112"	"6"	"245"	"146"	"0"	"4"	"22"	"0"	"0"	"3"	"27"	"86"	"1277"	"58"	"1251"	"6842"	"441"	"108"	"32"	"0"	"0"	"1"	"436"	"90"	"620"	"92"	"0"	"0"	"0"	"5"	"0"	"4"	"5"	"19"	"0"	"42"	"1008"	"101"	"53"	"378"	"280"	"11"	"6"	"197"	"11"	"6"	"1"	"270"	"1023"	"217"	"1"	"6"	"270"	"563"	"5"	"97"	"2"	"291"	"32"	"66"	"265"	"475"	"283"	"1123"	"458"	"906"	"33"	"82"	"0"	"16"	"5"	"0"	"12"	"559"	"1243"	"3"	"143"	"115"	"10"	"0"	"214"	"274"	"95"	"40"	"570"	"310"	"27"	"340"	"149"	"86"	"12"	"148"	"133"	"0"	"1208"	"122"	"139"	"147"	"172"	"1"	"1"	"1817"	"622"	"340"	"2"	"2229"	"43"	"111"	"434"	"2636"	"11"	"6"	"0"	"4"	"4"	"2"	"0"	"0"	"0"	"52"	"0"	"2"	"199"	"3"	"45"	"1019"	"267"	"404"	"15"	"0"	"0"	"0"	"0"	"0"	"1"	"0"	"3"	"6002"	"131"	"319"	"11"	"0"	"8"	"1"	"850"	"0"	"0"	"0"	"0"	"0"	"2"	"7"	"170"	"0"	"10"	"143"	"527"	"32"	"80"	"669"	"227"	"34"	"260"	"0"	"1"	"23"	"10"	"247"	"77"	"0"	"255"	"35"	"14"	"247"	"11"	"2"	"4"	"0"	"0"	"592"	"1"	"0"	"0"	"0"	"0"	"0"	"77"	"4"	"8"	"6"	"358"	"1757"	"0"	"0"	"18"	"5"	"0"	"10"	"0"	"1"	"98"	"1"	"701"	"3"	"119"	"345"	"0"	"0"	"0"	"0"	"372"	"3"	"8"	"46"	"37"	"679"	"0"	"409"	"136"	"1"	"0"	"60"	"147"	"506"	"0"	"0"	"240"	"995"	"1225"	"0"	"0"	"0"	"33"	"15"	"1275"	"557"	"48"	"138"	"48"	"116"	"35"	"2606"	"309"	"187"	"290"	"3"	"2"	"279"	"110"	"1045"	"757"	"0"	"204"	"74"	"171"	"470"	"677"	"412"	"167"	"596"	"537"	"0"	"4"	"0"	"23"	"14"	"477"	"9"	"502"	"0"	"0"	"0"	"2"	"4"	"0"	"0"	"0"	"10"	"3"	"0"	"4"	"8"	"4"	"1543"	"1"	"7"	"11"	"2327"	"478"	"632"	"366"	"32"	"73"	"116"	"759"	"417"	"806"	"240"	"1085"	"141"	"369"	"0"	"0"	"16"	"0"	"0"	"4"	"0"	"334"	"206"	"123"	"2"	"14"	"194"	"1"	"1368"	"783"	"2440"	"42"	"173"	"813"	"5"	"389"	"407"	"4"	"1029"	"634"	"0"	"157"	"0"	"635"	"241"	"2213"	"407"	"0"	"28"	"2"	"5"	"116"	"97"	"123"	"28"	"2805"	"12"	"658"	"437"	"275"	"321"	"216"	"111"	"3035"	"1"	"0"	"126"	"617"	"64"	"19"	"1432"	"47"	"4943"	"375"	"12"	"626"	"4777"	"488"	"6"	"5888"	"2"	"55"	"781"	"0"	"61"	"509"	"0"	"546"	"52"	"497"	"0"	"251"	"720"	"0"	"206"	"330"	"1"	"0"	"36"	"39"	"182"	"12"	"488"	"129"	"87"	"205"	"1146"	"3115"	"409"	"12537"	"1"	"7"	"0"	"119"	"0"	"0"	"230"	"2963"	"2426"	"1103"	"0"	"1"	"4"	"125"	"7"	"301"	"9"	"0"	"0"	"1"	"98"	"0"	"609"	"94"	"286"	"845"	"0"	"0"	"112"	"264"	"158"	"0"	"2"	"97"	"41"	"1759"	"1455"	"2830"	"335"	"9"	"31"	"980"	"514"	"1322"	"0"	"0"	"18"	"42"	"12"	"811"	"210"	"212"	"165"	"245"	"255"	"405"	"67"	"123"	"169"	"16"	"0"	"2115"	"913"	"5"	"423"	"3654"	"138"	"395"	"368"	"231"	"337"	"258"	"54"	"0"	"2"	"16"	"0"	"97"	"163"	"5"	"1945"	"386"	"3"	"18"	"467"	"1"	"298"	"0"	"3"	"31"	"3"	"367"	"2"	"62"	"0"	"1088"	"938"	"0"	"6"	"728"	"1040"	"72"	"66"	"211"	"0"	"0"	"1"	"0"	"0"	"0"	"211"	"576"	"1"	"103"	"0"	"302"	"7"	"277"	"1437"	"0"	"145"	"261"	"264"	"418"	"136"	"1155"	"898"	"72"	"1"	"0"	"2"	"976"	"902"	"28"	"0"	"47"	"7"	"0"	"8"	"104"	"16"	"5"	"486"	"568"	"83"	"27"	"4"	"4"	"0"	"0"	"0"	"14"	"7"	"0"	"207"	"11"	"51"	"140"	"311"	"343"	"1884"	"1655"	"0"	"0"	"56"	"0"	"0"	"0"	"0"	"0"	"0"	"0"	"1"	"164"	"172"	"4"	"412"	"450"	"263"	"420"	"129"	"94"	"20"	"742"	"235"	"28"	"9"	"106"	"1023"	"215"	"4508"	"1"	"5"	"16"	"43"	"90"	"398"	"10"	"12"	"0"	"0"	"0"	"140"	"26"	"0"	"0"	"421"	"0"	"0"	"2"	"3"	"937"	"2"	"126"	"5"	"58"	"2586"	"8"	"139"	"67"	"3"	"363"	"1372"	"26"	"67"	"0"	"7"	"98"	"173"	"2"	"478"	"18"	"8"	"1156"	"44"	"203"	"83"	"0"	"0"	"0"	"0"	"0"	"0"	"166"	"120"	"2089"	"0"	"0"	"10"	"33"	"51"	"93"	"8"	"19"	"201"	"244"	"508"	"500"	"182"	"312"	"874"	"0"	"19"	"0"	"0"	"472"	"181"	"0"	"0"	"338"	"0"	"13"	"7"	"1088"	"0"	"301"	"3"	"262"	"0"	"29"	"87"	"14"	"19"	"169"	"7"	"0"	"0"	"0"	"1"	"69"	"84"	"24"	"70"	"441"	"21"	"126"	"2"	"39"	"2371"	"8"	"0"	"0"	"676"	"215"	"88"	"625"	"1187"	"2"	"0"	"160"	"0"	"1492"	"423"	"247"	"352"	"3"	"0"	"242"	"193"	"31"	"3168"	"219"	"162"	"293"	"0"	"0"	"1"	"893"	"178"	"22"	"7"	"0"	"0"	"1139"	"0"	"0"	"9"	"0"	"232"	"1335"	"255"	"0"	"487"	"0"	"0"	"221"	"145"	"130"	"15"	"253"	"472"	"9"	"274"	"62"	"36"	"0"	"9"	"23"	"0"	"4"	"693"	"363"	"712"	"208"	"794"	"990"	"143"	"59"	"0"	"0"	"1137"	"1305"	"707"	"0"	"606"	"67"	"498"	"41"	"460"	"717"	"11"	"0"	"0"	"1023"	"40"	"784"	"491"	"126"	"2"	"0"	"0"	"125"	"0"	"795"	"992"	"295"	"392"	"5"	"9"	"32"	"3"	"0"	"0"	"0"	"4"	"5"	"11"	"0"	"163"	"1130"	"16"	"12"	"220"	"306"	"286"	"35"	"5"	"140"	"5"	"389"	"516"	"1298"	"26"	"694"	"71"	"1"	"0"	"194"	"0"	"0"	"3"	"0"	"394"	"5"	"691"	"131"	"919"	"3"	"682"	"450"	"6"	"6"	"0"	"0"	"19"	"1"	"198"	"259"	"238"	"259"	"28"	"397"	"133"	"355"	"6"	"271"	"36"	"67"	"3"	"4"	"1"	"0"	"32"	"70"	"0"	"13"	"527"	"831"	"0"	"115"	"87"	"234"	"6"	"208"	"136"	"76"	"0"	"39"	"120"	"124"	"328"	"56"	"553"	"254"	"200"	"0"	"29"	"186"	"233"	"152"	"1337"	"0"	"5"	"5"	"7"	"4420"	"0"	"740"	"17"	"251"	"2"	"8"	"34"	"0"	"0"	"53"	"651"	"3"	"1"	"59"	"20"	"17"	"12"	"6"	"495"	"136"	"174"	"0"	"362"	"526"	"316"	"0"	"20"	"649"	"2"	"0"	"40"	"47"	"0"	"262"	"1"	"7"	"284"	"7"	"14"	"9"	"11"	"298"	"41"	"3"	"0"	"18"	"0"	"7"	"5"	"225"	"0"	"23"	"0"	"8"	"500"	"52"	"52"	"613"	"0"	"0"	"0"	"91"	"11"	"3"	"6"	"10"	"4"	"0"	"158"	"0"	"4"	"244"	"11"	"69"	"127"	"19"	"0"	"0"	"685"	"189"	"0"	"4"	"2"	"1460"	"8"	"495"	"40"	"52"	"1369"	"279"	"136"	"821"	"21"	"0"	"454"	"38"	"152"	"105"	"69"	"5"	"363"	"0"	"0"	"1516"	"543"	"0"	"583"	"235"	"52"	"230"	"50"	"952"	"679"	"355"	"374"	"64"	"975"	"69"	"0"	"0"	"0"	"0"	"853"	"252"	"0"	"0"	"0"	"1"	"0"	"0"	"10"	"802"	"560"	"1016"	"195"	"170"	"93"	"476"	"79"	"2"	"0"	"1"	"156"	"0"	"421"	"135"	"186"	"1"	"0"	"1"	"0"	"897"	"346"	"557"	"9"	"9"	"1"	"2"	"4"	"0"	"1"	"0"	"5"	"270"	"48"	"47"	"4"	"22"	"898"	"0"	"5"	"2"	"0"	"331"	"51"	"873"	"124"	"0"	"1"	"59"	"178"	"18"	"27"	"0"	"2"	"0"	"805"	"0"	"78"	"270"	"334"	"1"	"0"	"0"	"468"	"0"	"1182"	"152"	"0"	"0"	"322"	"930"	"5"	"220"	"227"	"256"	"1083"	"25"	"0"	"0"	"79"	"843"	"258"	"653"	"10"	"0"	"0"	"0"	"0"	"0"	"922"	"2"	"0"	"1"	"0"	"72"	"617"	"95"	"235"	"0"	"0"	"4"	"14"	"22"	"0"	"8"	"1"	"0"	"0"	"1"	"0"	"158"	"71"	"4498"	"341"	"357"	"949"	"161"	"10"	"0"	"1"	"21"	"14"	"9"	"1"	"1"	"15"	"0"	"31"	"0"	"55"	"10"	"42"	"1"	"6"	"102"	"3"	"1"	"0"	"0"	"4"	"8"	"3"	"313"	"293"	"0"	"5"	"267"	"86"	"6"	"191"	"157"	"183"	"39"	"3"	"347"	"138"	"99"	"35"	"0"	"0"	"135"	"148"	"495"	"62"	"204"	"104"	"771"	"16"	"863"	"3"	"3"	"7"	"14"	"0"	"0"	"152"	"0"	"2"	"88"	"44"	"234"	"603"	"338"	"0"	"5"
"SAMN02982194"	"63"	"0"	"182"	"0"	"2"	"0"	"8"	"0"	"19"	"9"	"4"	"6"	"801"	"134"	"30"	"14"	"245"	"1"	"0"	"0"	"0"	"0"	"0"	"0"	"6"	"25"	"8"	"19"	"308"	"30"	"3"	"28476"	"7"	"10"	"14"	"2"	"667"	"44"	"24"	"16"	"124"	"29"	"146"	"48"	"557"	"20"	"47"	"8"	"0"	"39"	"125"	"61"	"796"	"1"	"3"	"277"	"1378"	"45"	"14"	"131"	"4"	"17"	"231"	"2"	"48"	"148"	"13"	"1"	"8"	"39"	"282"	"11"	"102"	"14"	"7"	"3"	"66"	"328"	"27"	"15"	"18"	"34"	"19"	"2"	"90"	"64"	"2"	"0"	"2"	"1"	"2"	"0"	"1"	"20"	"59"	"97"	"45"	"43"	"0"	"316"	"296"	"114"	"332"	"77"	"161"	"52"	"3"	"103"	"24"	"19"	"170"	"6"	"332"	"4"	"12"	"0"	"67"	"28"	"10"	"2"	"143"	"96"	"37"	"97"	"6"	"4"	"21"	"35"	"35"	"9"	"217"	"2151"	"0"	"10"	"8"	"16"	"4"	"59"	"7"	"19"	"116"	"22"	"15"	"37"	"55"	"263"	"110"	"41"	"27"	"1"	"21"	"15"	"156"	"5"	"67"	"60"	"120"	"7"	"1054"	"120"	"34"	"8"	"27"	"70"	"123"	"47"	"38"	"22"	"89"	"85"	"150"	"29"	"10"	"32"	"151"	"629"	"427"	"320"	"327"	"162"	"1"	"1"	"39"	"40"	"19"	"2"	"170"	"0"	"225"	"49"	"2"	"20"	"33"	"47"	"74"	"490"	"16"	"69"	"0"	"156"	"494"	"173"	"31"	"37"	"7"	"18"	"25"	"312"	"80"	"34"	"32"	"0"	"15"	"171"	"30"	"75"	"54"	"76"	"67"	"65"	"291"	"14"	"16"	"6"	"159"	"25"	"158"	"30"	"68"	"20"	"16"	"10"	"1"	"0"	"1012"	"143"	"17"	"23"	"52"	"39"	"3"	"27"	"18"	"20"	"24"	"42"	"116"	"21"	"64"	"55"	"52"	"45"	"40"	"90"	"2"	"35"	"0"	"115"	"88"	"811"	"0"	"3"	"9"	"56"	"49"	"175"	"25"	"0"	"34"	"14"	"0"	"0"	"0"	"0"	"0"	"0"	"37"	"11"	"1"	"1"	"4"	"0"	"3"	"0"	"0"	"0"	"19"	"74"	"0"	"15"	"1"	"8"	"0"	"5"	"0"	"19"	"67"	"12"	"0"	"2"	"431"	"110"	"22"	"9"	"17"	"55"	"39"	"48"	"0"	"0"	"273"	"6"	"20"	"0"	"5"	"577"	"0"	"40"	"451"	"53"	"2692"	"9"	"13"	"283"	"10"	"501"	"16"	"8"	"14"	"208"	"86"	"1"	"70"	"19"	"12"	"22"	"69"	"31"	"77"	"80"	"61"	"6"	"0"	"312"	"18"	"26"	"19"	"26"	"66"	"136"	"92"	"13"	"2"	"7"	"0"	"360"	"80"	"4"	"119"	"139"	"0"	"669"	"520"	"168"	"1"	"10"	"66"	"7"	"96"	"89"	"125"	"6"	"34"	"189"	"17"	"35"	"0"	"30"	"27"	"47"	"185"	"212"	"19"	"41"	"4"	"596"	"55"	"158"	"101"	"378"	"31"	"35"	"218"	"162"	"60"	"833"	"39"	"0"	"14"	"11"	"243"	"20"	"0"	"65"	"171"	"26"	"84"	"1103"	"0"	"19"	"17"	"4"	"10"	"19"	"201"	"25"	"107"	"0"	"20"	"206"	"0"	"33"	"83"	"141"	"107"	"47"	"310"	"142"	"56"	"50"	"0"	"4"	"128"	"115"	"15"	"114"	"100"	"109"	"39"	"28"	"24"	"31"	"0"	"32"	"19"	"18"	"11"	"5"	"21"	"44"	"26"	"94"	"31"	"64"	"36"	"59"	"72"	"239"	"5"	"10"	"0"	"6"	"3"	"120"	"24"	"19"	"14"	"51"	"15"	"10"	"18"	"24"	"59"	"27"	"221"	"24"	"7"	"34"	"15"	"36"	"39"	"43"	"0"	"47"	"108"	"49"	"2018"	"6"	"35"	"30"	"71"	"344"	"42"	"81"	"50"	"6"	"12"	"0"	"220"	"20"	"97"	"10"	"522"	"9"	"10"	"16"	"1"	"289"	"7"	"223"	"99"	"4"	"13"	"1656"	"0"	"4"	"157"	"37"	"16"	"40"	"57"	"71"	"69"	"83"	"18"	"3"	"0"	"4"	"14"	"9"	"89"	"18"	"260"	"160"	"266"	"230"	"126"	"18"	"3"	"162"	"11"	"389"	"15"	"7"	"159"	"50"	"15"	"122"	"32"	"314"	"18"	"117"	"34"	"32"	"50"	"56"	"292"	"21"	"138"	"205"	"107"	"79"	"0"	"55"	"25"	"25"	"85"	"3"	"15"	"93"	"0"	"84"	"28"	"156"	"0"	"231"	"561"	"282"	"23"	"25"	"0"	"6"	"0"	"113"	"25"	"26"	"37"	"413"	"23"	"25"	"23"	"457"	"952"	"15"	"48"	"10"	"17"	"32"	"2"	"16"	"27"	"141"	"8"	"220"	"39"	"78"	"41"	"14"	"182"	"45"	"92"	"26"	"36"	"10"	"10"	"82"	"32"	"150"	"3"	"30"	"2"	"89"	"6"	"287"	"103"	"154"	"35"	"107"	"0"	"19"	"17"	"8"	"87"	"41"	"92"	"38"	"44"	"36"	"4"	"31"	"89"	"26"	"17"	"7"	"0"	"5"	"28"	"47"	"0"	"0"	"21"	"22"	"363"	"388"	"40"	"131"	"173"	"53"	"43"	"9"	"71"	"64"	"23"	"19"	"30"	"206"	"52"	"21"	"27"	"438"	"141"	"122"	"260"	"29"	"132"	"55"	"0"	"7"	"13"	"50"	"1197"	"176"	"158"	"39"	"129"	"14"	"86"	"24"	"166"	"216"	"0"	"165"	"208"	"32"	"158"	"50"	"59"	"28"	"2"	"793"	"90"	"63"	"83"	"122"	"1"	"6"	"24"	"90"	"12"	"0"	"5"	"217"	"29"	"4"	"0"	"75"	"190"	"823"	"139"	"9"	"75"	"42"	"503"	"339"	"80"	"78"	"47"	"13"	"1"	"0"	"2"	"6"	"0"	"24"	"11"	"796"	"0"	"405"	"55"	"11"	"17"	"0"	"1"	"30"	"1"	"0"	"0"	"81"	"5"	"68"	"2"	"151"	"24"	"35"	"38"	"35"	"0"	"7"	"115"	"767"	"4659"	"17"	"24"	"1630"	"607"	"9"	"25"	"91"	"185"	"4"	"0"	"46"	"273"	"404"	"129"	"95"	"3"	"75"	"5"	"36"	"6"	"51"	"417"	"45"	"18"	"125"	"52"	"74"	"65"	"7"	"25"	"0"	"0"	"0"	"0"	"28"	"16"	"110"	"45"	"456"	"56"	"34"	"66"	"8"	"3"	"162"	"0"	"0"	"0"	"16"	"56"	"7"	"32"	"0"	"6"	"76"	"18"	"6"	"17"	"34"	"102"	"27"	"103"	"488"	"0"	"46"	"79"	"15"	"0"	"0"	"0"	"30"	"19"	"0"	"8"	"18"	"4"	"1"	"1"	"3"	"5"	"2"	"0"	"2"	"0"	"0"	"0"	"2"	"4"	"0"	"0"	"0"	"3"	"1"	"0"	"0"	"1"	"3"	"4"	"3"	"44"	"0"	"88"	"1"	"58"	"306"	"256"	"12"	"82"	"41"	"71"	"341"	"73"	"5"	"5"	"0"	"1242"	"32"	"78"	"89"	"103"	"59"	"20"	"30"	"69"	"48"	"15"	"470"	"50"	"40"	"165"	"271"	"15"	"76"	"130"	"9"	"47"	"1708"	"6"	"37"	"65"	"43"	"39"	"37"	"286"	"14"	"53"	"98"	"39"	"51"	"2"	"44"	"10"	"186"	"99"	"93"	"171"	"86"	"107"	"37"	"6"	"96"	"32"	"389"	"59"	"22"	"168"	"131"	"28"	"350"	"99"	"33"	"754"	"131"	"18"	"5"	"42"	"26"	"88"	"4"	"31"	"81"	"0"	"66"	"18"	"44"	"13"	"64"	"148"	"55"	"1546"	"31"	"18"	"427"	"111"	"111"	"439"	"53"	"82"	"21"	"25"	"28"	"437"	"99"	"5"	"145"	"268"	"0"	"39"	"87"	"0"	"15"	"48"	"28"	"65"	"2"	"3"	"95"	"76"	"2"	"107"	"87"	"30"	"339"	"3"	"170"	"12"	"28"	"27"	"74"	"322"	"241"	"45"	"21"	"22"	"64"	"38"	"2"	"166"	"51"	"60"	"15"	"46"	"975"	"394"	"1"	"408"	"62"	"32"	"15"	"21"	"4"	"205"	"221"	"140"	"251"	"64"	"336"	"0"	"0"	"1"	"0"	"17"	"10"	"4"	"67"	"46"	"1"	"12"	"160"	"406"	"37"	"63"	"91"	"165"	"156"	"160"	"4"	"15"	"349"	"15"	"84"	"253"	"683"	"0"	"7"	"39"	"11"	"18"	"128"	"470"	"475"	"5"	"3"	"12"	"54"	"128"	"71"	"436"	"6"	"130"	"132"	"0"	"13"	"76"	"93"	"20"	"11"	"15"	"174"	"40"	"0"	"20"	"26"	"249"	"675"	"10"	"15"	"12"	"203"	"95"	"75"	"0"	"87"	"13"	"11"	"86"	"58"	"34"	"0"	"5"	"17"	"72"	"9"	"0"	"171"	"35"	"27"	"1279"	"192"	"5"	"845"	"119"	"18"	"1482"	"12"	"1"	"832"	"201"	"16"	"64"	"20"	"54"	"27"	"213"	"69"	"15"	"1"	"34"	"95"	"2514"	"148"	"23"	"1"	"9"	"51"	"29"	"56"	"39"	"63"	"30"	"41"	"122"	"398"	"0"	"76"	"221"	"10"	"92"	"5"	"3"	"39"	"381"	"15"	"306"	"6"	"57"	"23"	"3"	"13"	"334"	"1074"	"11"	"44"	"0"	"10"	"7"	"6"	"1738"	"0"	"5"	"11"	"11"	"8"	"121"	"279"	"52"	"34"	"71"	"2"	"19"	"78"	"43"	"25"	"154"	"126"	"2"	"139"	"63"	"78"	"0"	"146"	"82"	"373"	"249"	"276"	"126"	"19"	"142"	"472"	"32"	"53"	"3"	"171"	"30"	"199"	"201"	"173"	"6"	"2"	"95"	"4"	"8"	"13"	"694"	"2"	"2"	"5"	"11"	"3"	"158"	"0"	"31"	"30"	"37"	"77"	"32"	"1373"	"20"	"13"	"9"	"124"	"142"	"91"	"323"	"0"	"3"	"15"	"15"	"175"	"174"	"44"	"54"	"2"	"90"	"6"	"102"	"47"	"1481"	"481"	"556"	"35"	"3"	"21"	"183"	"0"	"57"	"47"	"2"	"258"	"201"	"57"	"6"	"4"	"8"	"79"	"42"	"148"	"56"	"0"	"957"	"89"	"76"	"338"	"147"	"47"	"245"	"9"	"191"	"23"	"3"	"2"	"27"	"140"	"17"	"1"	"34"	"26"	"104"	"12"	"60"	"44"	"31"	"109"	"290"	"62"	"26"	"408"	"217"	"59"	"757"	"623"	"23"	"31"	"16"	"25"	"6"	"8"	"332"	"28"	"180"	"602"	"34"	"0"	"13"	"66"	"16"	"318"	"14"	"100"	"11"	"23"	"1416"	"478"	"1"	"9"	"31"	"17"	"0"	"77"	"6"	"4"	"0"	"13"	"63"	"0"	"9"	"1609"	"44"	"92"	"6"	"49"	"12"	"8"	"20"	"27"	"59"	"23"	"0"	"12"	"13"	"21"	"86"	"15"	"36"	"0"	"188"	"78"	"68"	"149"	"3"	"96"	"94"	"829"	"556"	"157"	"109"	"61"	"35"	"61"	"27"	"40"	"541"	"54"	"165"	"151"	"23"	"7"	"6"	"92"	"1"	"116"	"0"	"5"	"146"	"684"	"11"	"0"	"0"	"84"	"19"	"46"	"477"	"314"	"40"	"0"	"184"	"0"	"0"	"0"	"18"	"17"	"73"	"33"	"190"	"0"	"53"	"18"	"43"	"44"	"19"	"8"	"119"	"167"	"110"	"14"	"4"	"563"	"0"	"0"	"273"	"26"	"88"	"5"	"601"	"237"	"1"	"73"	"184"	"303"	"28"	"0"	"0"	"1"	"21"	"470"	"55"	"8"	"2"	"183"	"4"	"5"	"44"	"175"	"25"	"8"	"1"	"12"	"0"	"88"	"3"	"62"	"21"	"27"	"52"	"17"	"27"	"6"	"20"	"50"	"35"	"388"	"45"	"34"	"192"	"96"	"55"	"980"	"35"	"62"	"0"	"29"	"36"	"9"	"2"	"200"	"442"	"286"	"22"	"0"	"0"	"3"	"25"	"0"	"150"	"112"	"236"	"0"	"67"	"356"	"15"	"721"	"80"	"0"	"1"	"299"	"244"	"828"	"443"	"21"	"23"	"0"	"248"	"21"	"5"	"6"	"122"	"98"	"12"	"14"	"3"	"0"	"0"	"0"	"0"	"4"	"11"	"43"	"509"	"12"	"214"	"288"	"29"	"14"	"3"	"23"	"38"	"10"	"1308"	"32"	"14"	"162"	"45"	"19"	"195"	"21"	"9"	"46"	"10"	"16"	"82"	"1"	"6"	"63"	"14"	"8"	"0"	"285"	"26"	"5"	"17"	"15"	"129"	"123"	"130"	"112"	"90"	"31"	"50"	"31"	"2"	"276"	"39"	"17"	"22"	"12"	"10"	"69"	"50"	"339"	"1"	"1070"	"179"	"25"	"5"	"71"	"19"	"48"	"24"	"52"	"20"	"16"	"288"	"13"	"20"	"0"	"51"	"84"	"16"	"29"	"98"	"27"	"131"	"11"	"148"	"259"	"2"	"21"	"41"	"201"	"117"	"59"	"167"	"59"	"2"	"188"	"4"	"935"	"0"	"36"	"63"	"69"	"61"	"31"	"15"	"73"	"50"	"19"	"69"	"3327"	"784"	"319"	"8"	"52"	"0"	"38"	"63"	"6"	"10"	"51"	"43"	"33"	"62"	"269"	"122"	"54"	"21"	"27"	"76"	"24"	"1"	"0"	"1289"	"1"	"15"	"7"	"47"	"1941"	"23"	"4"	"194"	"1"	"0"	"377"	"1"	"69"	"30"	"77"	"134"	"4"	"604"	"0"	"414"	"2"	"10"	"161"	"0"	"803"	"22"	"22"	"565"	"17"	"199"	"0"	"261"	"27"	"34"	"14"	"61"	"358"	"341"	"55"	"20"	"0"	"38"	"64"	"9"	"89"	"47"	"18"	"47"	"5"	"97"	"1"	"450"	"1"	"30"	"10"	"5"	"48"	"526"	"10"	"98"	"0"	"51"	"47"	"3"	"14"	"310"	"209"	"23"	"333"	"59"	"242"	"68"	"32"	"32"	"18"	"84"	"480"	"0"	"36"	"143"	"0"	"172"	"29"	"2"	"353"	"547"	"0"	"0"	"0"	"4"	"50"	"35"	"5"	"0"	"11"	"0"	"46"	"61"	"138"	"10"	"10"	"0"	"0"	"326"	"2"	"2887"	"9"	"110"	"323"	"50"	"192"	"12"	"7"	"23"	"71"	"5"	"18"	"116"	"30"	"2"	"44"	"30"	"56"	"12"	"14"	"1222"	"20"	"0"	"186"	"110"	"27"	"4"	"114"	"12"	"7"	"124"	"25"	"15"	"346"	"36"	"0"	"6"	"57"	"1"	"14"	"62"	"51"	"51"	"9"	"23"	"15"	"33"	"166"	"104"	"46"	"150"	"0"	"21"	"20"	"65"	"0"	"98"	"4"	"22"	"105"	"19"	"0"	"217"	"105"	"5"	"87"	"273"	"105"	"387"	"12"	"35"	"179"	"25"	"24"	"6"	"139"	"342"	"0"	"12"	"57"	"0"	"0"	"66"	"94"	"220"	"0"	"121"	"13"	"16"	"283"	"48"	"4597"	"80"	"40"	"34"	"90"	"152"	"32"	"46"	"148"	"43"	"17"	"41"	"3"	"12"	"42"	"2"	"0"	"30"	"76"	"11"	"10"	"107"	"1541"	"291"	"14"	"79"	"227"	"11"	"106"	"39"	"19"	"16"	"4"	"12"	"34"	"51"	"545"	"209"	"33"	"62"	"195"	"30"	"0"	"63"	"240"	"64"	"1323"	"38"	"131"	"328"	"0"	"111"	"11"	"42"	"153"	"1"	"230"	"56"	"24"	"138"	"5"	"9"	"162"	"376"	"1028"	"49"	"267"	"0"	"64"	"17"	"4"	"281"	"1171"	"55"	"17"	"254"	"32"	"8"	"10"	"142"	"19"	"4"	"2"	"62"	"0"	"174"	"141"	"163"	"294"	"27"	"0"	"0"	"4"	"0"	"7"	"102"	"8"	"53"	"218"	"222"	"7"	"37"	"0"	"136"	"8"	"18"	"119"	"0"	"0"	"0"	"17"	"0"	"0"	"0"	"0"	"0"	"867"	"46"	"64"	"82"	"169"	"103"	"54"	"79"	"66"	"0"	"0"	"15"	"18"	"50"	"14"	"8"	"22"	"52"	"0"	"185"	"50"	"94"	"58"	"0"	"594"	"106"	"125"	"52"	"1"	"51"	"59"	"25"	"10"	"142"	"1"	"2"	"122"	"7"	"145"	"63"	"35"	"0"	"3"	"37"	"0"	"50"	"34"	"33"	"36"	"22"	"55"	"0"	"190"	"89"	"0"	"0"	"19"	"20"	"29"	"96"	"91"	"149"	"0"	"93"	"80"	"3"	"93"	"36"	"27"	"17"	"0"	"13"	"454"	"16"	"21"	"11"	"0"	"92"	"0"	"25"	"14"	"20"	"70"	"46"	"16"	"37"	"17"	"9"	"11"	"8"	"149"	"60"	"14"	"0"	"17"	"189"	"154"	"194"	"23"	"313"	"66"	"31"	"21"	"48"	"0"	"215"	"102"	"12"	"62"	"124"	"395"	"2"	"360"	"47"	"28"	"338"	"259"	"101"	"4"	"13"	"0"	"32"	"5"	"236"	"37"	"46"	"1"	"5"	"65"	"49"	"129"	"232"	"3"	"1"	"1"	"144"	"7"	"22"	"74"	"117"	"1"	"47"	"127"	"590"	"124"	"12"	"13"	"14"	"88"	"56"	"200"	"51"	"14"	"53"	"118"	"65"	"0"	"0"	"1"	"0"	"40"	"78"	"119"	"21"	"44"	"931"	"37"	"164"	"139"	"192"	"18"	"11"	"210"	"7"	"87"	"13"	"87"	"67"	"76"	"59"	"327"	"8"	"142"	"100"	"50"	"153"	"4"	"0"	"238"	"72"	"16"	"112"	"24"	"25"	"72"	"656"	"1145"	"100"	"3"	"85"	"36"	"54"	"1"	"0"	"61"	"22"	"74"	"1"	"457"	"148"	"4677"	"33"	"111"	"122"	"8"	"10"	"22"	"51"	"23"	"43"	"0"	"43"	"110"	"29"	"0"	"12"	"122"	"0"	"52"	"27"	"7"	"28"	"38"	"38"	"42"	"20"	"7"	"56"	"41"	"93"	"37"	"21"	"26"	"64"	"763"	"49"	"54"	"43"	"76"	"203"	"104"	"57"	"78"	"14"	"24"	"11"	"13"	"16"	"6"	"17"	"61"	"34"	"26"	"28"	"127"	"51"	"368"	"0"	"10"	"15"	"132"	"166"	"210"	"155"	"50"	"8"	"0"	"8"	"57"	"40"	"25"	"23"	"57"	"207"	"1"	"77"	"121"	"285"	"54"	"87"	"68"	"151"	"32"	"26"	"38"	"44"	"198"	"16"	"61"	"81"	"3"	"39"	"47"	"55"	"196"	"60"	"269"	"195"	"15"	"97"	"83"	"9"	"72"	"37"	"17"	"2"	"11"	"285"	"31"	"53"	"11"	"16"	"34"	"15"	"2"	"560"	"0"	"18"	"72"	"54"	"15"	"0"	"4"	"18"	"2"	"27"	"34"	"367"	"84"	"15"	"18"	"26"	"44"	"12"	"10"	"9"	"0"	"0"	"0"	"713"	"397"	"360"	"30"	"16"	"59"	"0"	"5"	"4"	"0"	"0"	"0"	"33"	"280"	"197"	"13"	"257"	"50"	"22"	"63"	"53"	"8"	"19"	"33"	"20"	"17"	"38"	"33"	"13"	"70"	"20"	"89"	"685"	"153"	"131"	"3"	"1"	"84"	"15"	"114"	"122"	"64"	"21"	"56"	"6"	"18"	"23"	"184"	"17"	"71"	"79"	"85"	"222"	"14"	"189"	"17"	"64"	"143"	"157"	"113"	"86"	"285"	"80"	"35"	"26"	"66"	"11"	"221"	"80"	"24"	"12"	"43"	"14"	"48"	"502"	"7"	"1"	"72"	"226"	"29"	"38"	"47"	"313"	"0"	"93"	"41"	"3"	"99"	"27"	"2186"	"45"	"19"	"38"	"319"	"41"	"132"	"1"	"67"	"30"	"4"	"723"	"63"	"6"	"165"	"17"	"8"	"41"	"302"	"65"	"1"	"16"	"112"	"278"	"970"	"0"	"241"	"2"	"0"	"94"	"1"	"0"	"473"	"24"	"72"	"52"	"0"	"3"	"25"	"45"	"283"	"130"	"138"	"168"	"82"	"63"	"0"	"32"	"17"	"0"	"21"	"24"	"43"	"0"	"25"	"13"	"19"	"21"	"115"	"137"	"7"	"30"	"33"	"10"	"105"	"0"	"7"	"108"	"25"	"0"	"453"	"519"	"251"	"102"	"50"	"104"	"0"	"19"	"30"	"102"	"9"	"122"	"9"	"1"	"17"	"1114"	"2"	"9"	"0"	"2"	"4"	"836"	"831"	"248"	"477"	"50"	"185"	"25"	"3068"	"89"	"132"	"81"	"41"	"19"	"0"	"0"	"0"	"15"	"0"	"0"	"80"	"0"	"160"	"32"	"37"	"63"	"217"	"3"	"0"	"0"	"0"	"0"	"0"	"0"	"3"	"47"	"17"	"68"	"109"	"28"	"52"	"172"	"0"	"0"	"1"	"14"	"65"	"63"	"1"	"0"	"38"	"96"	"185"	"49"	"93"	"168"	"177"	"69"	"152"	"98"	"19"	"60"	"17"	"102"	"113"	"6"	"24"	"3"	"55"	"469"	"19"	"27"	"6"	"241"	"52"	"75"	"16"	"48"	"10"	"6"	"23"	"13"	"24"	"30"	"39"	"25"	"0"	"166"	"43"	"8"	"3"	"32"	"13"	"682"	"45"	"66"	"20"	"27"	"46"	"62"	"122"	"15"	"0"	"0"	"0"	"0"	"0"	"0"	"27"	"211"	"6"	"41"	"12"	"76"	"272"	"260"	"8"	"1"	"3"	"0"	"10"	"23"	"10"	"32"	"17"	"0"	"19"	"8"	"55"	"640"	"37"	"79"	"0"	"0"	"34"	"15"	"494"	"24"	"13"	"29"	"1"	"11"	"60"	"44"	"15"	"115"	"126"	"2"	"3"	"0"	"0"	"1"	"13"	"39"	"1766"	"0"	"0"	"0"	"124"	"141"	"1"	"0"	"0"	"0"	"27"	"15"	"0"	"0"	"27"	"209"	"1"	"77"	"0"	"452"	"13"	"2"	"4"	"13"	"1"	"45"	"13"	"107"	"42"	"70"	"62"	"1"	"149"	"4"	"68"	"92"	"6"	"0"	"96"	"18"	"1"	"22"	"37"	"6"	"23"	"792"	"19"	"75"	"39"	"34"	"34"	"179"	"70"	"24"	"63"	"26"	"113"	"6"	"4"	"169"	"0"	"0"	"3"	"8"	"545"	"71"	"18"	"22"	"9"	"265"	"493"	"35"	"177"	"13"	"12"	"448"	"132"	"34"	"19"	"24"	"2"	"29"	"55"	"46"	"0"	"12"	"92"	"51"	"16"	"8"	"1247"	"57"	"997"	"222"	"31"	"62"	"0"	"32"	"89"	"18"	"18"	"281"	"63"	"20"	"38"	"9"	"26"	"126"	"295"	"15"	"3"	"22"	"10"	"430"	"85"	"30"	"551"	"212"	"107"	"0"	"0"	"66"	"4"	"42"	"63"	"133"	"1049"	"47"	"529"	"188"	"51"	"7"	"144"	"70"	"2"	"577"	"182"	"33"	"54"	"57"	"240"	"16"	"56"	"92"	"61"	"39"	"4"	"71"	"46"	"44"	"394"	"0"	"3"	"76"	"33"	"101"	"660"	"220"	"195"	"36"	"3049"	"71"	"91"	"33"	"50"	"20"	"16"	"31"	"1"	"14"	"7"	"78"	"0"	"0"	"0"	"141"	"12"	"98"	"73"	"19"	"16"	"335"	"1"	"374"	"1"	"30"	"8"	"29"	"48"	"985"	"120"	"2"	"2"	"0"	"49"	"83"	"14"	"266"	"2"	"47"	"40"	"75"	"55"	"0"	"1"	"24"	"122"	"0"	"3"	"10"	"14"	"256"	"75"	"9"	"71"	"30"	"2"	"19"	"82"	"3"	"0"	"222"	"17"	"15"	"7"	"189"	"16"	"21"	"27"	"28"	"36"	"27"	"21"	"22"	"33"	"5"	"85"	"86"	"84"	"3"	"23"	"75"	"32"	"60"	"25"	"41"	"51"	"135"	"13"	"35"	"1"	"144"	"3"	"73"	"7"	"23"	"2"	"858"	"18"	"2104"	"507"	"18"	"12"	"14"	"8"	"9"	"620"	"845"	"73"	"12"	"69"	"19"	"37"	"58"	"29"	"73"	"304"	"5"	"41"	"164"	"0"	"5"	"1"	"250"	"62"	"14"	"16"	"97"	"100"	"1"	"141"	"30"	"156"	"5"	"75"	"273"	"21"	"124"	"5"	"9"	"18"	"35"	"8"	"89"	"6"	"1"	"10"	"269"	"44"	"20"	"60"	"652"	"42"	"0"	"11"	"131"	"45"	"320"	"90"	"5"	"11"	"41"	"52"	"121"	"49"	"21"	"8"	"5"	"1289"	"84"	"157"	"14"	"1028"	"1"	"24"	"28"	"288"	"0"	"38"	"29"	"30"	"140"	"121"	"0"	"0"	"100"	"37"	"13"	"18"	"42"	"105"	"219"	"113"	"105"	"3717"	"69"	"17"	"451"	"407"	"0"	"149"	"110"	"17"	"0"	"167"	"235"	"149"	"0"	"39"	"20"	"0"	"119"	"0"	"59"	"156"	"3"	"2"	"14"	"5"	"19"	"42"	"3"	"39"	"0"	"1"	"14"	"11"	"21"	"111"	"58"	"284"	"70"	"1"	"1"	"74"	"0"	"28"	"59"	"644"	"11"	"92"	"205"	"5"	"1"	"60"	"6"	"29"	"162"	"23"	"31"	"0"	"1"	"0"	"0"	"358"	"1"	"20"	"47"	"0"	"57"	"9"	"27"	"12"	"0"	"2"	"0"	"6"	"196"	"30"	"0"	"167"	"4"	"60"	"3"	"69"	"7"	"324"	"75"	"7"	"467"	"8"	"24"	"5"	"5"	"2335"	"16"	"20"	"50"	"25"	"75"	"0"	"38"	"1"	"1890"	"0"	"0"	"7"	"17"	"28"	"11"	"19"	"19"	"79"	"3"	"0"	"40"	"406"	"181"	"25"	"298"	"98"	"8"	"82"	"2"	"5"	"349"	"32"	"14"	"34"	"71"	"0"	"30"	"42"	"12"	"15"	"183"	"263"	"20"	"38"	"12"	"8"	"31"	"57"	"152"	"0"	"67"	"214"	"551"	"6"	"0"	"265"	"10"	"3"	"1179"	"0"	"37"	"1"	"0"	"86"	"1"	"343"	"34"	"5"	"385"	"18"	"0"	"3"	"36"	"24"	"357"	"104"	"26"	"37"	"0"	"2492"	"11"	"0"	"0"	"1"	"0"	"118"	"0"	"309"	"1091"	"235"	"281"	"2"	"28"	"13"	"130"	"1"	"7042"	"18"	"298"	"0"	"0"	"33"	"311"	"62"	"37"	"69"	"248"	"55"	"0"	"5"	"8"	"13"	"82"	"12"	"187"	"76"	"4"	"5"	"1"	"0"	"11"	"10"	"4"	"670"	"204"	"141"	"0"	"46"	"68"	"24"	"6"	"71"	"30"	"22"	"34"	"151"	"47"	"95"	"155"	"195"	"19"	"773"	"8"	"11"	"124"	"10"	"0"	"31"	"604"	"4"	"0"	"24"	"3"	"27"	"14"	"10"	"120"	"563"	"5"	"183"	"105"	"53"	"176"	"65"	"4"	"40"	"7"	"89"	"1"	"0"	"2"	"82"	"30"	"353"	"4"	"26"	"62"	"43"	"4"	"893"	"101"	"195"	"0"	"43"	"228"	"1"	"5"	"118"	"14"	"70"	"7"	"4"	"13"	"67"	"9"	"2"	"12"	"1237"	"0"	"7"	"30"	"513"	"77"	"16"	"13"	"13"	"249"	"110"	"545"	"1434"	"115"	"81"	"38"	"38"	"261"	"5270"	"26"	"209"	"2"	"18"	"3"	"65"	"22"	"66"	"418"	"16"	"2"	"1790"	"2"	"115"	"17"	"27"	"96"	"23"	"27"	"8"	"88"	"23"	"71"	"1003"	"3"	"113"	"107"	"15"	"37"	"14"	"59"	"49"	"197"	"109"	"44"	"30"	"48"	"16"	"25"	"167"	"65"	"0"	"54"	"43"	"22"	"7"	"39"	"24"	"83"	"94"	"67"	"19"	"109"	"65"	"34"	"9"	"266"	"3"	"4"	"7"	"31"	"7"	"576"	"19"	"112"	"15"	"0"	"278"	"45"	"60"	"28"	"2"	"120"	"7"	"21"	"32"	"571"	"270"	"88"	"158"	"4"	"205"	"2"	"6"	"46"	"39"	"0"	"21"	"16"	"49"	"731"	"29"	"11"	"159"	"29"	"3"	"1"	"12"	"469"	"54"	"219"	"5"	"24"	"43"	"318"	"165"	"1"	"57"	"20"	"249"	"3"	"0"	"22"	"58"	"18"	"67"	"159"	"15"	"94"	"26"	"0"	"0"	"9"	"8"	"9"	"154"	"278"	"118"	"20"	"0"	"407"	"22"	"147"	"20"	"0"	"80"	"2"	"13"	"0"	"19"	"52"	"0"	"0"	"78"	"24"	"70"	"8"	"107"	"10"	"210"	"59"	"8"	"0"	"23"	"109"	"64"	"12"	"84"	"58"	"6"	"7"	"57"	"203"	"5"	"90"	"76"	"170"	"52"	"3"	"35"	"59"	"73"	"7"	"4"	"14"	"1"	"52"	"69"	"107"	"19"	"0"	"97"	"102"	"51"	"50"	"5"	"20"	"20"	"45"	"100"	"56"	"81"	"1"	"0"	"22"	"129"	"81"	"1"	"38"	"34"	"13"	"1"	"131"	"1"	"12"	"13"	"1"	"5"	"390"	"1"	"9"	"59"	"7"	"39"	"48"	"7"	"10"	"7"	"43"	"56"	"23"	"0"	"1"	"2"	"6"	"0"	"1"	"7"	"0"	"0"	"1"	"124"	"27"	"42"	"1"	"214"	"0"	"0"	"34"	"1"	"0"	"0"	"0"	"0"	"0"	"4"	"0"	"0"	"0"	"0"	"0"	"102"	"0"	"15"	"8"	"15"	"30"	"3"	"40"	"0"	"0"	"0"	"0"	"0"	"0"	"0"	"0"	"0"	"0"	"0"	"1"	"115"	"40"	"260"	"64"	"3"	"4"	"10"	"23"	"37"	"29"	"0"	"10"	"5"	"50"	"38"	"141"	"69"	"17"	"158"	"0"	"92"	"0"	"0"	"44"	"19"	"32"	"353"	"70"	"24"	"16"	"49"	"5"	"34"	"33"	"1310"	"0"	"676"	"29"	"156"	"217"	"7"	"0"	"11"	"46"	"6"	"67"	"203"	"0"	"13"	"191"	"597"	"1"	"8"	"17"	"13"	"14"	"12"	"21"	"40"	"269"	"0"	"93"	"110"	"15"	"14"	"10"	"44"	"157"	"352"	"12"	"209"	"121"	"8"	"42"	"526"	"8"	"38"	"123"	"9"	"30"	"20"	"41"	"23"	"533"	"103"	"185"	"60"	"130"	"0"	"3"	"2"	"7"	"0"	"193"	"6"	"189"	"3"	"309"	"38"	"16"	"6"	"301"	"20"	"54"	"6"	"535"	"7"	"34"	"15"	"5"	"633"	"5"	"1179"	"30"	"762"	"154"	"51"	"322"	"25"	"30"	"34"	"26"	"224"	"11"	"9"	"50"	"155"	"257"	"16"	"63"	"163"	"23"	"64"	"175"	"734"	"85"	"0"	"68"	"160"	"341"	"73"	"182"	"38"	"351"	"10"	"16"	"108"	"178"	"111"	"0"	"0"	"6"	"0"	"9"	"14"	"53"	"10"	"0"	"0"	"0"	"7"	"11"	"0"	"94"	"20"	"90"	"62"	"117"	"56"	"8"	"103"	"55"	"123"	"81"	"120"	"0"	"63"	"100"	"37"	"5"	"12"	"17"	"216"	"7"	"12"	"13"	"2"	"58"	"7"	"43"	"11"	"9"	"45"	"2"	"13"	"658"	"8733"	"0"	"172"	"302"	"24"	"1"	"397"	"20"	"139"	"216"	"85"	"0"	"128"	"30"	"0"	"55"	"19"	"170"	"29"	"101"	"2"	"0"	"57"	"29"	"108"	"29"	"30"	"67"	"122"	"49"	"156"	"49"	"97"	"5"	"8"	"75"	"50"	"0"	"50"	"248"	"152"	"3"	"4"	"150"	"7"	"1"	"8"	"60"	"248"	"274"	"64"	"33"	"10"	"2386"	"553"	"9"	"240"	"65"	"0"	"1178"	"108"	"93"	"0"	"0"	"0"	"0"	"0"	"40"	"91"	"24"	"18"	"75"	"18"	"194"	"34"	"214"	"12"	"18"	"14"	"104"	"534"	"26"	"50"	"0"	"2"	"20"	"17"	"380"	"11"	"153"	"10"	"158"	"19"	"155"	"5"	"0"	"16"	"27"	"113"	"0"	"37"	"121"	"5"	"14"	"19"	"2"	"70"	"92"	"105"	"82"	"23"	"1"	"7"	"32"	"0"	"2015"	"248"	"1"	"10"	"47"	"6"	"21"	"245"	"93"	"369"	"41"	"10"	"12"	"26"	"86"	"0"	"84"	"0"	"13"	"5"	"317"	"58"	"9"	"12"	"567"	"243"	"1243"	"0"	"1"	"0"	"21"	"252"	"34"	"0"	"9"	"81"	"224"	"16"	"20"	"22"	"23"	"120"	"127"	"0"	"0"	"2"	"309"	"43"	"3"	"66"	"213"	"32"	"308"	"14"	"2"	"245"	"0"	"358"	"28"	"253"	"59"	"481"	"855"	"0"	"91"	"458"	"312"	"0"	"0"	"28"	"671"	"311"	"68"	"140"	"0"	"0"	"21"	"55"	"53"	"67"	"42"	"0"	"0"	"0"	"0"	"6"	"54"	"1"	"0"	"0"	"0"	"0"	"157"	"280"	"398"	"53"	"157"	"97"	"94"	"55"	"25"	"383"	"57"	"11"	"206"	"94"	"27"	"0"	"2"	"17"	"103"	"439"	"248"	"18"	"74"	"110"	"3"	"11"	"167"	"39"	"19"	"18"	"6"	"27"	"23"	"26"	"21"	"11"	"44"	"600"	"2"	"29"	"0"	"1"	"139"	"35"	"21"	"61"	"47"	"2"	"18"	"77"	"304"	"158"	"5"	"6"	"72"	"151"	"64"	"40"	"368"	"80"	"1"	"1"	"13"	"48"	"0"	"0"	"32"	"0"	"0"	"42"	"139"	"2"	"367"	"47"	"37"	"11"	"53"	"21"	"8"	"69"	"103"	"9"	"34"	"2"	"306"	"125"	"18"	"49"	"136"	"112"	"14"	"18"	"46"	"10"	"22"	"78"	"161"	"1153"	"0"	"0"	"0"	"181"	"8"	"8"	"27"	"31"	"98"	"132"	"20"	"0"	"18"	"72"	"11"	"606"	"23"	"13"	"56"	"0"	"1"	"156"	"104"	"41"	"40"	"2"	"1"	"323"	"117"	"7"	"261"	"175"	"116"	"157"	"0"	"10"	"310"	"13"	"994"	"511"	"340"	"67"	"0"	"0"	"0"	"0"	"2"	"9"	"3"	"46"	"29"	"7"	"11"	"38"	"107"	"248"	"632"	"91"	"338"	"4"	"10"	"617"	"30"	"58"	"167"	"166"	"13"	"198"	"37"	"218"	"47"	"71"	"56"	"0"	"12"	"62"	"22"	"143"	"0"	"84"	"25"	"25"	"162"	"123"	"43"	"19"	"155"	"8"	"13"	"31"	"25"	"43"	"17"	"14"	"1684"	"186"	"85"	"1274"	"25"	"38"	"39"	"5"	"33"	"10"	"16"	"146"	"42"	"221"	"281"	"106"	"311"	"254"	"0"	"40"	"54"	"193"	"10"	"129"	"35"	"115"	"0"	"1933"	"0"	"0"	"0"	"2"	"1"	"107"	"0"	"1"	"2"	"0"	"1"	"365"	"2"	"77"	"111"	"33"	"88"	"0"	"40"	"52"	"21"	"13"	"601"	"184"	"23"	"0"	"0"	"0"	"0"	"500"	"21"	"10"	"56"	"12"	"455"	"21"	"70"	"23"	"326"	"22"	"1"	"25"	"0"	"5"	"168"	"10"	"133"	"117"	"21"	"22"	"19"	"12"	"9"	"115"	"65"	"54"	"290"	"3"	"24"	"180"	"0"	"72"	"28"	"102"	"0"	"9"	"30"	"119"	"103"	"4"	"0"	"51"	"36"	"5"	"67"	"19"	"5"	"1"	"120"	"70"	"33"	"0"	"69"	"51"	"32"	"83"	"35"	"141"	"13"	"77"	"42"	"126"	"0"	"44"	"221"	"11"	"4"	"2"	"8"	"2"	"4"	"143"	"49"	"8"	"65"	"39"	"3"	"283"	"21"	"0"	"14"	"90"	"135"	"13"	"683"	"236"	"214"	"3"	"0"	"27"	"45"	"31"	"26"	"9"	"34"	"0"	"5"	"489"	"208"	"8"	"15"	"2"	"101"	"79"	"88"	"11"	"15"	"9"	"7"	"15"	"31"	"241"	"7"	"29"	"138"	"11"	"27"	"73"	"104"	"46"	"93"	"81"	"31"	"18"	"57"	"85"	"117"	"6"	"44"	"58"	"329"	"234"	"60"	"29"	"757"	"1"	"16"	"9"	"18"	"23"	"0"	"235"	"63"	"232"	"3"	"106"	"59"	"81"	"5"	"38"	"0"	"1"	"407"	"77"	"22"	"179"	"33"	"24"	"83"	"6"	"4712"	"6924"	"436"	"24"	"34"	"47"	"22"	"356"	"327"	"84"	"1055"	"7"	"14"	"76"	"46"	"0"	"2"	"9"	"2"	"468"	"78"	"0"	"0"	"0"	"55"	"0"	"1"	"0"	"243"	"41"	"8"	"3"	"11"	"1"	"206"	"1"	"118"	"0"	"5"	"2"	"58"	"27"	"6"	"19"	"126"	"19"	"4481"	"5"	"190"	"25"	"206"	"22"	"2"	"1"	"155"	"48"	"11"	"0"	"53"	"0"	"0"	"0"	"0"	"1"	"0"	"0"	"103"	"0"	"7"	"218"	"62"	"106"	"0"	"0"	"0"	"5"	"0"	"6"	"6"	"115"	"5"	"63"	"39"	"25"	"53"	"147"	"11"	"0"	"97"	"815"	"12"	"6"	"162"	"0"	"120"	"164"	"0"	"0"	"18"	"3"	"156"	"55"	"7"	"9"	"5"	"0"	"40"	"25"	"33"	"3"	"0"	"746"	"27"	"9"	"0"	"0"	"72"	"6"	"42"	"40"	"55"	"17"	"319"	"100"	"19"	"24"	"34"	"21"	"1"	"41"	"40"	"5"	"190"	"243"	"0"	"10"	"117"	"21"	"26"	"133"	"45"	"502"	"68"	"530"	"25"	"24"	"23"	"114"	"113"	"87"	"159"	"30"	"340"	"4"	"190"	"222"	"6"	"6"	"0"	"0"	"0"	"50"	"156"	"35"	"775"	"26"	"208"	"0"	"223"	"113"	"0"	"2"	"11"	"51"	"2441"	"381"	"379"	"575"	"5"	"0"	"25"	"9"	"209"	"14"	"392"	"120"	"12"	"16"	"4"	"11"	"50"	"1808"	"848"	"27"	"21"	"165"	"31"	"24"	"222"	"8"	"215"	"12"	"83"	"711"	"25"	"7"	"184"	"4"	"188"	"250"	"50"	"307"	"166"	"6"	"11"	"29"	"150"	"38"	"141"	"172"	"43"	"28"	"29"	"3"	"72"	"32"	"77"	"0"	"4"	"161"	"21"	"56"	"15"	"220"	"154"	"34"	"60"	"28"	"441"	"2"	"65"	"41"	"0"	"16"	"463"	"772"	"46"	"213"	"228"	"32"	"397"	"165"	"13"	"87"	"9"	"1558"	"34"	"174"	"54"	"130"	"4"	"24"	"15"	"134"	"44"	"3"	"147"	"53"	"36"	"8"	"9"	"1"	"3"	"81"	"70"	"106"	"27"	"22"	"0"	"87"	"473"	"25"	"19"	"1026"	"19"	"24"	"57"	"198"	"1"	"35"	"2"	"17"	"90"	"12"	"1"	"24"	"30"	"25"	"197"	"4"	"165"	"409"	"19"	"24"	"1"	"0"	"0"	"16"	"41"	"42"	"21"	"32"	"22"	"211"	"14"	"59"	"39"	"230"	"40"	"9"	"768"	"5"	"814"	"8"	"16"	"13"	"7"	"440"	"654"	"1083"	"12"	"0"	"34"	"3"	"47"	"78"	"23"	"18"	"25"	"406"	"35"	"126"	"671"	"22"	"52"	"4"	"7"	"92"	"11"	"110"	"126"	"30"	"65"	"80"	"12"	"0"	"2"	"235"	"107"	"139"	"181"	"34"	"4"	"60"	"4"	"4"	"731"	"1647"	"13"	"26"	"1275"	"20"	"213"	"608"	"20"	"1"	"1175"	"65"	"4"	"75"	"36"	"0"	"0"	"111"	"111"	"325"	"1967"	"13"	"134"	"111"	"6"	"12"	"1523"	"0"	"0"	"6"	"8"	"82"	"43"	"58"	"2"	"18"	"0"	"22"	"1"	"1107"	"110"	"9"	"64"	"105"	"0"	"29"	"445"	"67"	"40"	"66"	"128"	"29"	"125"	"3"	"2"	"2"	"4"	"97"	"109"	"394"	"0"	"19"	"3"	"217"	"48"	"71"	"330"	"10"	"21"	"2"	"1600"	"77"	"45"	"56"	"0"	"268"	"258"	"267"	"0"	"56"	"70"	"102"	"28"	"43"	"163"	"2"	"0"	"26"	"6"	"15"	"255"	"126"	"18"	"53"	"26"	"0"	"33"	"40"	"0"	"115"	"31"	"295"	"9"	"0"	"5"	"13"	"1"	"66"	"0"	"78"	"0"	"0"	"4679"	"78"	"4"	"12"	"355"	"219"	"110"	"55"	"8"	"0"	"0"	"131"	"18"	"4"	"71"	"151"	"2520"	"2085"	"180"	"135"	"0"	"30"	"1"	"156"	"13"	"45"	"58"	"291"	"232"	"12"	"583"	"70"	"9"	"154"	"299"	"491"	"105"	"3"	"64"	"102"	"95"	"13"	"1"	"92"	"24"	"55"	"709"	"16"	"5"	"6"	"165"	"26"	"25"	"112"	"461"	"71"	"557"	"0"	"0"	"174"	"113"	"66"	"53"	"5"	"11"	"5753"	"4"	"13"	"37"	"0"	"0"	"48"	"13"	"107"	"20"	"427"	"9"	"125"	"178"	"19"	"1"	"2"	"91"	"75"	"87"	"862"	"82"	"79"	"77"	"59"	"10"	"21"	"75"	"0"	"4"	"0"	"0"	"0"	"0"	"0"	"0"	"545"	"405"	"0"	"19"	"46"	"82"	"54"	"0"	"18"	"0"	"25"	"0"	"0"	"137"	"0"	"0"	"0"	"0"	"0"	"169"	"11"	"182"	"72"	"141"	"20"	"387"	"20"	"49"	"52"	"40"	"44"	"12"	"0"	"0"	"36"	"15"	"79"	"227"	"339"	"96"	"126"	"60"	"34"	"24"	"268"	"111"	"28"	"45"	"9"	"54"	"20"	"19"	"15"	"120"	"197"	"339"	"33"	"236"	"191"	"91"	"20"	"663"	"1"	"0"	"7"	"7"	"54"	"51"	"170"	"227"	"6"	"417"	"49"	"26"	"126"	"6"	"26"	"7"	"15"	"2"	"51"	"0"	"0"	"0"	"33"	"229"	"145"	"28"	"93"	"40"	"16"	"0"	"0"	"0"	"0"	"14"	"4"	"3"	"2"	"52"	"23"	"60"	"20"	"662"	"4"	"0"	"57"	"52"	"70"	"57"	"36"	"42"	"18"	"0"	"1"	"50"	"1"	"198"	"0"	"1817"	"75"	"0"	"0"	"44"	"13"	"24"	"40"	"11"	"65"	"140"	"0"	"1"	"244"	"0"	"41"	"195"	"539"	"9"	"52"	"31"	"222"	"154"	"69"	"34"	"91"	"31"	"49"	"3"	"1"	"7"	"2469"	"36"	"22"	"44"	"1246"	"19"	"46"	"5"	"34"	"129"	"0"	"0"	"49"	"0"	"34"	"15"	"81"	"70"	"16"	"110"	"0"	"100"	"50"	"0"	"4"	"34"	"270"	"0"	"0"	"0"	"12"	"109"	"32"	"23"	"101"	"1068"	"0"	"0"	"0"	"0"	"0"	"0"	"1"	"17"	"3"	"31"	"0"	"1"	"249"	"0"	"33"	"35"	"90"	"137"	"42"	"132"	"61"	"0"	"0"	"225"	"4"	"172"	"0"	"0"	"0"	"628"	"12"	"17"	"23"	"561"	"46"	"52"	"59"	"0"	"2"	"441"	"247"	"2362"	"83"	"1"	"27"	"0"	"0"	"9"	"0"	"0"	"0"	"74"	"79"	"770"	"0"	"19"	"101"	"65"	"37"	"36"	"35"	"0"	"0"	"25"	"0"	"0"	"94"	"12"	"41"	"45"	"98"	"152"	"0"	"0"	"18"	"35"	"97"	"0"	"2"	"18"	"117"	"16"	"1"	"4"	"347"	"10"	"29"	"3"	"13"	"6"	"97"	"134"	"6"	"133"	"248"	"434"	"18"	"170"	"248"	"58"	"12"	"6"	"51"	"2"	"32"	"32"	"30"	"89"	"74"	"0"	"216"	"197"	"211"	"9"	"238"	"551"	"42"	"101"	"41"	"89"	"6"	"192"	"12"	"43"	"86"	"19"	"14"	"65"	"911"	"174"	"36"	"36"	"27"	"16"	"2"	"27"	"25"	"35"	"232"	"19"	"0"	"4"	"159"	"160"	"53"	"27"	"18"	"278"	"363"	"117"	"298"	"44"	"7"	"137"	"93"	"23"	"122"	"27"	"32"	"0"	"14"	"17"	"1"	"3"	"10"	"2"	"40"	"84"	"118"	"15"	"264"	"27"	"49"	"111"	"415"	"2"	"15"	"209"	"66"	"6"	"0"	"27"	"0"	"1"	"662"	"1323"	"2"	"3"	"150"	"26"	"50"	"19"	"31"	"32"	"275"	"129"	"43"	"53"	"9"	"526"	"54"	"0"	"640"	"8"	"21"	"79"	"9"	"0"	"0"	"0"	"0"	"0"	"0"	"0"	"0"	"0"	"0"	"0"	"0"	"0"	"0"	"0"	"0"	"171"	"5"	"4"	"8"	"41"	"0"	"40"	"6"	"82"	"19"	"4"	"27"	"32"	"253"	"32"	"7"	"45"	"4"	"7"	"0"	"1"	"21"	"2"	"246"	"92"	"283"	"80"	"0"	"189"	"122"	"60"	"21"	"4"	"21"	"0"	"37"	"348"	"84"	"234"	"13"	"585"	"61"	"3"	"701"	"23"	"199"	"1443"	"6"	"0"	"23"	"28"	"7"	"132"	"464"	"80"	"106"	"8"	"287"	"11"	"356"	"48"	"22"	"213"	"180"	"51"	"192"	"31"	"4"	"3"	"55"	"33"	"0"	"1139"	"3883"	"91"	"169"	"4"	"178"	"30"	"51"	"91"	"38"	"0"	"0"	"34"	"10"	"129"	"27"	"0"	"0"	"177"	"14"	"1"	"46"	"13"	"45"	"18"	"2"	"20"	"36"	"186"	"34"	"15"	"5"	"17"	"176"	"33"	"96"	"41"	"40"	"57"	"42"	"230"	"3"	"84"	"3"	"0"	"41"	"80"	"19"	"142"	"185"	"391"	"37"	"35"	"76"	"184"	"0"	"85"	"16"	"3"	"33"	"17"	"51"	"16"	"11"	"26"	"6"	"0"	"40"	"27"	"466"	"124"	"476"	"413"	"18"	"76"	"398"	"44"	"206"	"118"	"277"	"0"	"567"	"69"	"728"	"2504"	"29"	"535"	"16"	"124"	"10"	"421"	"0"	"33"	"0"	"1"	"6"	"61"	"0"	"64"	"14"	"31"	"73"	"5"	"17"	"1"	"18"	"12"	"17"	"59"	"68"	"441"	"20"	"136"	"214"	"101"	"55"	"7"	"60"	"3"	"0"	"684"	"41"	"40"	"0"	"59"	"31"	"30"	"18"	"361"	"1"	"9"	"245"	"49"	"7"	"16"	"51"	"58"	"282"	"224"	"95"	"27"	"276"	"57"	"104"	"10"	"42"	"12"	"57"	"11"	"16"	"82"	"21"	"13"	"170"	"41"	"1"	"67"	"23"	"122"	"27"	"15"	"19"	"65"	"4"	"129"	"26"	"19"	"48"	"42"	"8"	"2"	"6"	"90"	"14"	"847"	"78"	"25"	"89"	"19"	"16"	"8"	"7"	"6"	"141"	"23"	"227"	"84"	"262"	"15"	"694"	"2"	"17"	"2"	"11"	"23"	"0"	"0"	"8"	"63"	"139"	"26"	"22"	"9"	"72"	"42"	"112"	"19"	"13"	"163"	"32"	"10"	"0"	"196"	"82"	"73"	"0"	"30"	"121"	"154"	"6"	"88"	"71"	"669"	"14"	"5"	"20"	"11"	"1254"	"980"	"63"	"82"	"106"	"48"	"2"	"444"	"0"	"55"	"41"	"881"	"72"	"12"	"308"	"3"	"158"	"0"	"43"	"192"	"0"	"16"	"30"	"0"	"114"	"474"	"28"	"505"	"46"	"235"	"4"	"26"	"64"	"239"	"12"	"0"	"21"	"1"	"5"	"74"	"219"	"0"	"541"	"112"	"65"	"23"	"5"	"0"	"76"	"16"	"231"	"0"	"8"	"27"	"147"	"90"	"185"	"1018"	"230"	"21"	"431"	"20"	"5"	"20"	"2"	"78"	"40"	"25"	"3"	"23"	"22"	"1"	"49"	"4"	"12"	"305"	"28"	"344"	"231"	"94"	"11"	"23"	"617"	"77"	"5"	"21"	"133"	"4"	"172"	"99"	"27"	"35"	"6"	"0"	"10"	"0"	"6"	"22"	"770"	"38"	"26"	"38"	"196"	"76"	"24"	"44"	"789"	"13"	"0"	"20"	"74"	"0"	"684"	"41"	"35"	"363"	"562"	"2"	"95"	"23"	"5"	"36"	"73"	"4"	"0"	"41"	"9"	"7"	"14"	"53"	"6"	"54"	"26"	"126"	"1"	"89"	"0"	"185"	"157"	"0"	"0"	"223"	"61"	"50"	"39"	"30"	"55"	"118"	"240"	"57"	"16"	"72"	"5"	"127"	"301"	"161"	"55"	"21"	"21"	"97"	"109"	"406"	"14"	"31"	"10"	"60"	"144"	"37"	"20"	"22"	"437"	"43"	"4"	"4"	"4"	"8"	"1"	"0"	"7"	"20"	"152"	"700"	"136"	"23"	"56"	"98"	"1003"	"74"	"545"	"1"	"2"	"47"	"0"	"1"	"9"	"0"	"34"	"25"	"4"	"0"	"0"	"6"	"221"	"467"	"469"	"0"	"0"	"7"	"188"	"2"	"14"	"70"	"181"	"38"	"10"	"62"	"14"	"3"	"57"	"17"	"34"	"19"	"130"	"118"	"118"	"82"	"145"	"52"	"23"	"203"	"0"	"4"	"209"	"1"	"8"	"107"	"645"	"0"	"201"	"131"	"49"	"36"	"0"	"11"	"108"	"16"	"13"	"134"	"13"	"20"	"2"	"36"	"0"	"41"	"321"	"12"	"0"	"88"	"96"	"19"	"22"	"78"	"74"	"135"	"1"	"87"	"32"	"176"	"0"	"1"	"76"	"1889"	"8"	"0"	"2"	"1"	"5"	"0"	"35"	"255"	"83"	"653"	"15"	"377"	"330"	"19"	"15"	"65"	"2"	"69"	"0"	"5"	"30"	"505"	"67"	"36"	"16"	"6"	"104"	"101"	"0"	"23"	"0"	"159"	"1"	"39"	"107"	"66"	"109"	"55"	"194"	"14"	"1"	"0"	"316"	"638"	"1339"	"867"	"10"	"0"	"1037"	"41"	"40"	"70"	"10"	"1080"	"1605"	"482"	"62"	"632"	"161"	"283"	"0"	"312"	"196"	"35"	"130"	"67"	"142"	"1626"	"18"	"0"	"0"	"0"	"15"	"7"	"65"	"457"	"1"	"19"	"3"	"13"	"59"	"34"	"200"	"48"	"9"	"6"	"35"	"84"	"35"	"0"	"123"	"2"	"30"	"8"	"22"	"155"	"91"	"0"	"214"	"30"	"39"	"21"	"0"	"40"	"0"	"519"	"0"	"0"	"63"	"25"	"63"	"31"	"8"	"69"	"8"	"92"	"624"	"237"	"6"	"1"	"1"	"560"	"21"	"31"	"132"	"157"	"312"	"52"	"16"	"21"	"11"	"183"	"30"	"227"	"166"	"136"	"42"	"20"	"1485"	"23"	"35"	"1"	"6"	"118"	"94"	"0"	"22"	"5"	"391"	"204"	"170"	"28"	"440"	"26"	"1"	"9"	"5"	"0"	"2"	"1"	"1"	"37"	"0"	"12"	"240"	"20"	"147"	"18"	"28"	"827"	"15"	"19"	"60"	"16"	"25"	"6"	"483"	"1"	"101"	"15"	"65"	"65"	"0"	"3"	"11"	"18"	"1"	"115"	"101"	"7"	"46"	"1"	"47"	"39"	"1"	"9"	"8"	"46"	"205"	"4"	"190"	"101"	"18"	"10"	"355"	"101"	"2"	"156"	"97"	"205"	"7"	"4"	"33"	"64"	"0"	"55"	"256"	"32"	"35"	"3"	"2"	"6"	"2"	"78"	"27"	"54"	"53"	"3"	"13"	"37"	"109"	"64"	"20"	"111"	"14"	"12"	"51"	"24"	"27"	"38"	"176"	"120"	"13"	"163"	"29"	"45"	"358"	"117"	"75"	"2"	"1822"	"1520"	"71"	"3"	"22"	"12"	"10"	"15"	"224"	"5"	"18"	"198"	"7"	"11"	"221"	"2"	"1"	"19"	"35"	"112"	"2"	"34"	"33"	"91"	"11"	"7"	"58"	"1"	"0"	"116"	"227"	"322"	"224"	"19"	"216"	"30"	"118"	"3"	"58"	"0"	"4"	"0"	"0"	"21"	"417"	"83"	"5"	"615"	"526"	"147"	"1463"	"15"	"14"	"271"	"158"	"5"	"136"	"533"	"12"	"289"	"23"	"442"	"180"	"16"	"294"	"205"	"8"	"328"	"7"	"3626"	"108"	"32"	"181"	"83"	"325"	"99"	"7"	"3"	"0"	"13"	"196"	"0"	"165"	"12"	"73"	"0"	"278"	"116"	"63"	"135"	"1750"	"33"	"353"	"80"	"2"	"0"	"0"	"0"	"0"	"53"	"17"	"0"	"4"	"142"	"39"	"129"	"5"	"0"	"155"	"2"	"61"	"11"	"44"	"94"	"0"	"112"	"303"	"9"	"89"	"4"	"0"	"0"	"0"	"141"	"0"	"18"	"20"	"5"	"229"	"60"	"28"	"23"	"13"	"151"	"16"	"3"	"7"	"631"	"16"	"5"	"212"	"168"	"210"	"65"	"265"	"106"	"43"	"49"	"13"	"32"	"8"	"161"	"70"	"25"	"0"	"1121"	"12"	"21"	"111"	"70"	"220"	"30"	"10"	"193"	"60"	"360"	"3"	"122"	"58"	"70"	"2"	"34"	"20"	"102"	"9"	"14"	"43"	"27"	"391"	"101"	"11"	"0"	"12"	"193"	"74"	"9"	"12"	"2"	"20"	"78"	"165"	"6"	"7"	"115"	"207"	"0"	"44"	"51"	"2"	"55"	"34"	"19"	"52"	"546"	"12"	"181"	"18"	"17"	"4"	"0"	"0"	"87"	"21"	"0"	"11"	"5"	"13"	"3"	"0"	"2"	"174"	"0"	"0"	"0"	"234"	"0"	"0"	"1"	"0"	"0"	"99"	"128"	"14"	"173"	"46"	"21"	"21"	"12"	"1"	"17"	"64"	"18"	"29"	"100"	"20"	"71"	"230"	"85"	"0"	"334"	"2"	"21"	"231"	"0"	"0"	"0"	"34"	"3"	"30"	"38"	"4"	"62"	"40"	"142"	"9"	"24"	"65"	"151"	"306"	"3090"	"8"	"4"	"0"	"187"	"94"	"2428"	"25"	"5"	"980"	"75"	"69"	"27"	"1"	"9"	"2314"	"217"	"165"	"5"	"30"	"38"	"115"	"11"	"0"	"20"	"29"	"236"	"9"	"49"	"8"	"90"	"101"	"32"	"33"	"17"	"7"	"4"	"199"	"1"	"803"	"123"	"16"	"1"	"38"	"39"	"1"	"0"	"0"	"465"	"38"	"35"	"68"	"73"	"1"	"0"	"299"	"7"	"14"	"0"	"0"	"236"	"462"	"343"	"396"	"82"	"17"	"0"	"0"	"0"	"0"	"0"	"0"	"5"	"22"	"6"	"107"	"1"	"6"	"23"	"2"	"44"	"2426"	"0"	"0"	"40"	"88"	"0"	"16"	"2"	"47"	"434"	"0"	"68"	"46"	"0"	"115"	"11"	"175"	"0"	"7"	"1"	"0"	"123"	"3324"	"116"	"20"	"46"	"81"	"2"	"82"	"78"	"12"	"190"	"53"	"50"	"10"	"66"	"65"	"0"	"0"	"6"	"29"	"0"	"0"	"0"	"0"	"34"	"4"	"5"	"0"	"3"	"0"	"11"	"47"	"6"	"60"	"103"	"197"	"435"	"6"	"19"	"1"	"114"	"206"	"21"	"13"	"100"	"7"	"19"	"146"	"20"	"27"	"36"	"1144"	"316"	"12"	"25"	"2"	"15"	"12"	"88"	"348"	"27"	"100"	"269"	"153"	"3"	"22"	"324"	"5"	"69"	"12"	"34"	"59"	"15"	"41"	"8"	"0"	"0"	"0"	"1"	"13"	"27"	"50"	"24"	"15"	"4"	"16"	"1164"	"10"	"21"	"0"	"17"	"0"	"194"	"39"	"15"	"87"	"20"	"7"	"40"	"6"	"8"	"33"	"507"	"19"	"0"	"150"	"8"	"1"	"31"	"13"	"318"	"19"	"1"	"85"	"191"	"91"	"666"	"95"	"21"	"8"	"119"	"16"	"31"	"8"	"388"	"41"	"425"	"193"	"3"	"335"	"34"	"171"	"584"	"955"	"50"	"9"	"0"	"35"	"0"	"13"	"985"	"35"	"308"	"283"	"24"	"30"	"2"	"4"	"236"	"38"	"0"	"604"	"18"	"471"	"504"	"58"	"31"	"2"	"11"	"128"	"705"	"15"	"53"	"64"	"82"	"47"	"184"	"2"	"27"	"5"	"1"	"5"	"31"	"259"	"1"	"70"	"627"	"0"	"17"	"110"	"7"	"73"	"20"	"20"	"38"	"25"	"174"	"13"	"190"	"11"	"73"	"47"	"0"	"11"	"14"	"87"	"26"	"0"	"14"	"82"	"185"	"33"	"21"	"288"	"15"	"0"	"150"	"1"	"57"	"276"	"24"	"631"	"15"	"13"	"65"	"0"	"55"	"145"	"1003"	"65"	"209"	"15"	"736"	"36"	"83"	"122"	"71"	"93"	"3"	"0"	"173"	"196"	"98"	"22"	"34"	"45"	"13"	"18"	"3"	"0"	"19"	"102"	"214"	"10"	"32"	"5"	"7"	"1127"	"62"	"63"	"24"	"60"	"4"	"5"	"14"	"4"	"524"	"31"	"48"	"9"	"0"	"126"	"22"	"69"	"2"	"20"	"227"	"34"	"398"	"226"	"18"	"340"	"35"	"7"	"11"	"120"	"109"	"40"	"95"	"8"	"0"	"102"	"9"	"17"	"40"	"232"	"1830"	"74"	"0"	"0"	"171"	"11"	"203"	"615"	"95"	"1187"	"364"	"23"	"672"	"305"	"1945"	"29"	"0"	"1"	"0"	"29"	"2559"	"513"	"44"	"9"	"43"	"10"	"77"	"12"	"64"	"27"	"77"	"0"	"44"	"13"	"7"	"341"	"98"	"1"	"73"	"15"	"203"	"2"	"518"	"83"	"207"	"0"	"0"	"97"	"42"	"53"	"161"	"321"	"924"	"60"	"68"	"52"	"111"	"3"	"85"	"78"	"20"	"36"	"42"	"284"	"4"	"36"	"6"	"21"	"345"	"35"	"68"	"1"	"34"	"205"	"15"	"71"	"83"	"60"	"36"	"0"	"10"	"3"	"62"	"2998"	"87"	"65"	"1"	"115"	"101"	"0"	"227"	"39"	"6"	"30"	"6"	"62"	"0"	"548"	"15"	"322"	"59"	"150"	"80"	"328"	"25"	"5"	"27"	"27"	"20"	"41"	"31"	"33"	"27"	"1"	"2"	"166"	"0"	"527"	"15"	"189"	"15"	"28"	"4"	"21"	"0"	"14"	"197"	"71"	"91"	"29"	"117"	"36"	"463"	"3"	"9"	"0"	"89"	"66"	"24"	"45"	"20"	"209"	"30"	"20"	"3"	"123"	"44"	"80"	"557"	"128"	"108"	"5"	"69"	"26"	"210"	"1"	"51"	"241"	"52"	"32"	"11"	"25"	"0"	"72"	"1"	"30"	"7"	"4"	"15"	"1"	"5"	"39"	"51"	"39"	"20"	"64"	"19"	"65"	"0"	"258"	"16"	"263"	"32"	"33"	"0"	"33"	"35"	"1"	"238"	"85"	"45"	"118"	"47"	"112"	"18"	"100"	"261"	"519"	"227"	"212"	"278"	"54"	"11"	"470"	"194"	"14"	"184"	"77"	"144"	"25"	"64"	"174"	"101"	"27"	"101"	"18"	"364"	"1155"	"52"	"54"	"0"	"0"	"0"	"32"	"49"	"1882"	"57"	"58"	"45"	"220"	"35"	"101"	"70"	"0"	"2"	"196"	"706"	"352"	"5"	"53"	"165"	"88"	"29"	"1"	"525"	"105"	"11"	"5"	"16"	"9"	"0"	"0"	"2"	"0"	"0"	"0"	"0"	"18"	"154"	"30"	"29"	"0"	"860"	"1"	"0"	"448"	"187"	"70"	"0"	"10"	"70"	"1"	"116"	"81"	"60"	"314"	"0"	"20"	"15"	"1791"	"0"	"59"	"469"	"267"	"709"	"17"	"55"	"83"	"1493"	"257"	"344"	"5843"	"336"	"130"	"0"	"29"	"62"	"73"	"19"	"64"	"0"	"120"	"38"	"35"	"128"	"127"	"4"	"7"	"51"	"217"	"51"	"2036"	"19"	"88"	"26"	"49"	"1"	"8"	"38"	"355"	"17"	"85"	"15"	"41"	"66"	"0"	"0"	"219"	"85"	"226"	"53"	"165"	"47"	"273"	"164"	"23"	"262"	"417"	"47"	"872"	"66"	"15"	"2"	"1678"	"14"	"134"	"162"	"48"	"28"	"13"	"28"	"2"	"1"	"61"	"6"	"433"	"285"	"34"	"71"	"1102"	"83"	"21"	"6"	"435"	"105"	"50"	"4410"	"59"	"190"	"0"	"99"	"47"	"69"	"478"	"163"	"5"	"5797"	"50"	"4"	"0"	"68"	"3162"	"10"	"174"	"77"	"12"	"183"	"145"	"32"	"2"	"25"	"30"	"3"	"0"	"1522"	"188"	"15"	"31"	"264"	"58"	"13"	"77"	"38"	"98"	"103"	"6"	"68"	"206"	"11"	"231"	"59"	"20"	"146"	"0"	"23"	"118"	"815"	"1405"	"263"	"19"	"47"	"302"	"352"	"106"	"179"	"45"	"541"	"369"	"486"	"15"	"90"	"15"	"280"	"318"	"8"	"209"	"269"	"44"	"33"	"15"	"47"	"21"	"0"	"346"	"12"	"2"	"43"	"2"	"1"	"134"	"350"	"39"	"8"	"186"	"42"	"38"	"57"	"71"	"30"	"10"	"7"	"87"	"6"	"4"	"140"	"50"	"7"	"106"	"203"	"5"	"30"	"48"	"9"	"4"	"39"	"3"	"38"	"0"	"29"	"24"	"0"	"0"	"0"	"0"	"0"	"0"	"5"	"78"	"97"	"5"	"18"	"1"	"0"	"2"	"4"	"22"	"33"	"361"	"75"	"268"	"54"	"11"	"518"	"2"	"0"	"51"	"35"	"386"	"36"	"0"	"504"	"642"	"94"	"50"	"172"	"11"	"235"	"160"	"1"	"6"	"234"	"35"	"149"	"20"	"1319"	"10"	"170"	"95"	"7"	"20"	"10"	"43"	"130"	"2"	"1"	"74"	"3"	"12"	"110"	"48"	"39"	"117"	"3"	"5"	"0"	"19"	"12"	"56"	"155"	"71"	"31"	"0"	"41"	"18"	"4"	"1"	"86"	"46"	"21"	"331"	"11"	"4"	"131"	"61"	"92"	"6"	"124"	"62"	"0"	"43"	"130"	"1783"	"0"	"0"	"0"	"0"	"1"	"0"	"0"	"0"	"0"	"0"	"0"	"0"	"0"	"0"	"0"	"1"	"0"	"2"	"115"	"86"	"51"	"287"	"734"	"0"	"36"	"114"	"57"	"59"	"41"	"34"	"419"	"187"	"9"	"61"	"15"	"191"	"68"	"0"	"0"	"0"	"0"	"115"	"3"	"15"	"89"	"166"	"34"	"28"	"34"	"41"	"17"	"133"	"0"	"6"	"113"	"789"	"5"	"1232"	"8"	"329"	"56"	"27"	"21"	"5"	"237"	"58"	"31"	"86"	"0"	"2"	"46"	"88"	"168"	"36"	"170"	"15"	"335"	"90"	"30"	"34"	"74"	"65"	"187"	"127"	"22"	"5"	"34"	"148"	"25"	"141"	"3"	"15"	"76"	"302"	"235"	"95"	"127"	"1"	"0"	"52"	"24"	"11"	"25"	"62"	"236"	"166"	"32"	"59"	"551"	"13"	"87"	"20"	"6"	"54"	"109"	"80"	"77"	"467"	"121"	"39"	"6"	"11"	"0"	"18"	"1"	"15"	"7"	"57"	"27"	"23"	"1055"	"314"	"8"	"51"	"19"	"145"	"154"	"1"	"35"	"282"	"357"	"0"	"2"	"0"	"0"	"0"	"0"	"0"	"0"	"0"	"114"	"152"	"906"	"63"	"249"	"152"	"20"	"104"	"12"	"107"	"92"	"1"	"42"	"0"	"119"	"0"	"497"	"1"	"211"	"13"	"7"	"647"	"14"	"50"	"58"	"484"	"438"	"634"	"13"	"22"	"22"	"103"	"622"	"4"	"1"	"27"	"99"	"83"	"114"	"270"	"67"	"92"	"172"	"55"	"0"	"10"	"133"	"12"	"0"	"183"	"188"	"120"	"26"	"16"	"16"	"46"	"273"	"20"	"224"	"1"	"16"	"139"	"1164"	"105"	"434"	"272"	"239"	"36"	"16"	"42"	"22"	"453"	"93"	"26"	"20"	"478"	"160"	"54"	"870"	"19"	"6"	"31"	"2"	"492"	"5"	"525"	"79"	"225"	"3408"	"65"	"60"	"427"	"40"	"20"	"153"	"35"	"522"	"104"	"67"	"22"	"15"	"38"	"534"	"133"	"786"	"40"	"42"	"50"	"1"	"59"	"727"	"16"	"139"	"390"	"380"	"171"	"303"	"58"	"166"	"35"	"2006"	"2128"	"100"	"289"	"437"	"419"	"22"	"1559"	"138"	"311"	"102"	"68"	"345"	"1128"	"32"	"52"	"234"	"856"	"194"	"19"	"0"	"476"	"676"	"410"	"42"	"152"	"471"	"145"	"146"	"55"	"2"	"302"	"22"	"373"	"40"	"121"	"604"	"23"	"676"	"307"	"47"	"510"	"761"	"148"	"131"	"373"	"124"	"44"	"11"	"296"	"1"	"118"	"0"	"60"	"36"	"610"	"34"	"2"	"164"	"140"	"2165"	"45"	"171"	"6"	"57"	"0"	"0"	"636"	"439"	"3"	"0"	"13"	"9"	"14"	"1"	"1165"	"10"	"54"	"0"	"0"	"1"	"0"	"0"	"0"	"27"	"0"	"25"	"14"	"0"	"0"	"1"	"0"	"0"	"0"	"548"	"0"	"0"	"196"	"0"	"57"	"18"	"0"	"543"	"81"	"61"	"208"	"2"	"10"	"0"	"0"	"1"	"2"	"3"	"4"	"0"	"27"	"11"	"2"	"41"	"2302"	"1"	"18"	"321"	"680"	"186"	"0"	"76"	"102"	"0"	"10"	"174"	"67"	"29"	"3"	"3"	"1"	"0"	"518"	"0"	"6"	"252"	"10"	"178"	"11"	"0"	"0"	"1"	"0"	"935"	"39"	"1"	"186"	"20"	"9"	"69"	"40"	"11"	"618"	"0"	"0"	"0"	"0"	"136"	"0"	"0"	"19"	"1"	"0"	"0"	"0"	"0"	"384"	"0"	"0"	"0"	"445"	"0"	"2"	"16"	"7"	"214"	"0"	"0"	"5"	"58"	"6"	"0"	"0"	"15"	"22"	"73"	"596"	"155"	"97"	"2"	"1"	"0"	"0"	"0"	"0"	"0"	"0"	"0"	"0"	"24"	"0"	"4"	"2206"	"47"	"0"	"2"	"0"	"0"	"0"	"0"	"2"	"7"	"115"	"51"	"0"	"0"	"0"	"1"	"0"	"2"	"198"	"12"	"141"	"0"	"77"	"537"	"0"	"0"	"2"	"0"	"0"	"0"	"0"	"0"	"0"	"0"	"0"	"0"	"0"	"0"	"0"	"3"	"0"	"0"	"0"	"0"	"0"	"0"	"2"	"681"	"433"	"27"	"3"	"102"	"22"	"25"	"1509"	"0"	"0"	"0"	"534"	"4"	"401"	"0"	"196"	"0"	"0"	"527"	"3"	"0"	"0"	"7"	"287"	"3"	"0"	"5"	"55"	"55"	"0"	"0"	"3"	"25"	"18"	"2002"	"0"	"5"	"45"	"2"	"2307"	"0"	"5"	"0"	"930"	"2321"	"461"	"337"	"72"	"917"	"0"	"20"	"305"	"20"	"38"	"0"	"25"	"1131"	"72"	"18"	"0"	"3"	"53"	"10"	"96"	"1"	"1"	"7"	"960"	"54"	"133"	"72"	"5"	"35"	"190"	"59"	"123"	"122"	"10"	"4"	"16"	"82"	"1"	"31"	"0"	"3"	"156"	"3"	"63"	"122"	"5"	"1"	"39"	"221"	"0"	"7"	"1"	"215"	"79"	"2"	"5"	"8"	"8"	"283"	"12"	"11"	"1514"	"22"	"46"	"99"	"100"	"147"	"13"	"2"	"15"	"9"	"756"	"154"	"47"	"472"	"95"	"66"	"56"	"45"	"33"	"0"	"13"	"82"	"41"	"129"	"54"	"550"	"38"	"1062"	"229"	"31"	"10"	"2"	"172"	"218"	"705"	"80"	"19"	"4"	"12"	"0"	"85"	"40"	"36"	"3"	"15"	"1088"	"69"	"78"	"1"	"13"	"18"	"20"	"31"	"46"	"1"	"165"	"337"	"37"	"15"	"352"	"0"	"1579"	"43"	"7"	"30"	"13"	"0"	"3"	"108"	"184"	"953"	"324"	"2"	"2159"	"203"	"43"	"0"	"1226"	"16"	"90"	"20"	"45"	"6"	"235"	"11"	"0"	"40"	"0"	"0"	"583"	"0"	"70"	"419"	"39"	"771"	"30"	"0"	"0"	"2"	"135"	"34"	"37"	"47"	"0"	"0"	"0"	"94"	"120"	"4"	"18"	"157"	"18"	"87"	"1"	"40"	"141"	"65"	"1"	"2000"	"1"	"772"	"707"	"40"	"1"	"34"	"0"	"0"	"0"	"280"	"3458"	"40"	"4"	"2"	"20"	"23"	"134"	"1074"	"60"	"0"	"0"	"0"	"13"	"32"	"152"	"5"	"92"	"203"	"30"	"2"	"16"	"1"	"235"	"0"	"0"	"0"	"130"	"0"	"135"	"49"	"12"	"9"	"71"	"221"	"10"	"32"	"45"	"12"	"4"	"15"	"89"	"4"	"206"	"527"	"0"	"231"	"2"	"2"	"42"	"91"	"388"	"239"	"18"	"73"	"44"	"119"	"9"	"124"	"6"	"6"	"31"	"179"	"83"	"5"	"0"	"243"	"1"	"96"	"67"	"12"	"28"	"74"	"613"	"29"	"48"	"30"	"1"	"0"	"1"	"18"	"151"	"10"	"14"	"73"	"406"	"1"	"228"	"5"	"47"	"0"	"1"	"173"	"0"	"0"	"2"	"85"	"8"	"18"	"2"	"0"	"5"	"5"	"0"	"0"	"0"	"0"	"1"	"0"	"1"	"50"	"9"	"34"	"0"	"2"	"137"	"7"	"1"	"9"	"1"	"2"	"34"	"132"	"22"	"8"	"2"	"0"	"0"	"12"	"141"	"47"	"5"	"49"	"2"	"1"	"0"	"3"	"16"	"247"	"0"	"1"	"12"	"15"	"413"	"0"	"0"	"0"	"36"	"0"	"0"	"4669"	"0"	"1700"	"0"	"0"	"0"	"351"	"3592"	"1"	"89"	"14"	"3"	"0"	"0"	"0"	"0"	"214"	"0"	"3"	"0"	"0"	"27"	"913"	"2"	"498"	"0"	"92560"	"0"	"1025"	"10"	"93"	"308"	"0"	"41"	"120"	"26"	"18"	"0"	"22"	"14"	"251"	"3"	"30"	"0"	"38"	"11"	"10"	"32"	"46"	"24"	"777"	"90"	"84"	"118"	"107"	"62"	"87"	"0"	"78"	"227"	"1"	"508"	"0"	"65"	"2176"	"8"	"90"	"73"	"62"	"92"	"85"	"0"	"48"	"473"	"48"	"37"	"191"	"45"	"127"	"54"	"11"	"229"	"19"	"43"	"3"	"1"	"57"	"17"	"6"	"0"	"9"	"1"	"0"	"2"	"29"	"6"	"2"	"0"	"1"	"55"	"170"	"86"	"30"	"32"	"0"	"92"	"31"	"27"	"1306"	"0"	"271"	"45"	"1621"	"81"	"0"	"31"	"0"	"34"	"10"	"37"	"0"	"5"	"0"	"37"	"17"	"0"	"10"	"57"	"16"	"49"	"60"	"0"	"1"	"7"	"0"	"2"	"0"	"0"	"5"	"2"	"0"	"0"	"0"	"0"	"0"	"0"	"3"	"7"	"6"	"1"	"1"	"0"	"0"	"0"	"1"	"0"	"1"	"0"	"10"	"0"	"0"	"0"	"4"	"19"	"15"	"2"	"55"	"2"	"0"	"0"	"0"	"0"	"2"	"0"	"0"	"3"	"1"	"2"	"0"	"0"	"0"	"1788"	"0"	"0"	"0"	"0"	"1"	"2"	"1"	"0"	"0"	"25"	"0"	"83"	"2"	"137"	"4"	"62"	"3"	"0"	"0"	"6"	"4"	"0"	"0"	"50"	"0"	"0"	"0"	"9"	"0"	"0"	"0"	"0"	"0"	"1"	"1"	"0"	"0"	"1"	"0"	"0"	"6"	"0"	"0"	"10"	"8"	"0"	"1"	"1"	"0"	"0"	"61"	"2"	"0"	"0"	"2"	"0"	"1"	"17"	"0"	"10"	"17"	"0"	"0"	"0"	"2"	"98"	"0"	"12"	"0"	"0"	"0"	"0"	"2"	"4"	"0"	"3"	"3"	"0"	"0"	"0"	"1"	"15"	"0"	"0"	"0"	"8"	"0"	"2"	"1"	"0"	"0"	"0"	"34"	"1"	"1"	"0"	"2"	"0"	"0"	"17"	"0"	"664"	"0"	"0"	"60"	"28"	"0"	"6"	"1"	"888"	"23"	"466"	"6"	"41"	"12"	"236"	"10"	"1"	"7"	"121"	"12"	"7"	"15"	"14"	"0"	"0"	"14"	"20"	"0"	"30"	"0"	"1"	"12"	"0"	"70"	"0"	"28"	"0"	"0"	"11"	"33"	"0"	"0"	"2"	"18"	"30"	"911"	"8"	"0"	"28"	"27"	"0"	"1"	"37972"	"0"	"0"	"0"	"0"	"44"	"43"	"8"	"1"	"53"	"25"	"7"	"8"	"0"	"9"	"0"	"3"	"4"	"0"	"0"	"1"	"6"	"13"	"10"	"0"	"2"	"9"	"0"	"0"	"1"	"0"	"0"	"19"	"0"	"0"	"21"	"0"	"0"	"9"	"1"	"0"	"1"	"13"	"58"	"16"	"23"	"21"	"6"	"6"	"7"	"106"	"32"	"19"	"4"	"0"	"0"	"28"	"45"	"20"	"19"	"1"	"0"	"2"	"6"	"65"	"1"	"0"	"0"	"8"	"0"	"2"	"0"	"0"	"10810"	"85"	"33"	"5"	"24"	"69"	"71"	"0"	"19"	"0"	"0"	"8"	"249"	"4"	"14"	"77"	"11"	"20"	"49"	"40"	"29"	"24"	"36"	"158"	"285"	"193"	"15"	"5"	"12"	"0"	"50"	"88"	"5"	"213"	"310"	"106"	"29"	"0"	"319"	"138"	"80"	"20"	"5"	"11"	"9"	"150"	"24"	"286"	"49"	"55"	"86"	"332"	"2"	"392"	"21"	"369"	"25"	"477"	"1842"	"157"	"3"	"6"	"294"	"164"	"105"	"2518"	"158"	"239"	"148"	"40"	"29"	"96"	"24"	"0"	"1"	"0"	"1"	"9"	"11"	"21"	"17"	"0"	"0"	"87"	"0"	"0"	"0"	"5"	"6"	"42"	"2"	"258"	"56"	"1"	"3"	"2"	"29"	"127"	"11"	"57"	"0"	"35"	"15"	"8"	"8"	"0"	"0"	"0"	"0"	"0"	"0"	"0"	"5"	"1"	"0"	"0"	"26"	"0"	"26"	"0"	"0"	"0"	"2"	"65"	"1"	"32"	"379"	"1"	"0"	"36"	"12"	"0"	"768"	"0"	"0"	"0"	"0"	"0"	"0"	"0"	"0"	"0"	"0"	"0"	"0"	"0"	"0"	"0"	"1"	"0"	"0"	"0"	"0"	"0"	"2"	"0"	"0"	"0"	"0"	"0"	"0"	"3"	"0"	"0"	"0"	"0"	"0"	"0"	"0"	"2"	"0"	"0"	"1"	"0"	"0"	"0"	"0"	"0"	"0"	"0"	"0"	"0"	"0"	"0"	"0"	"1"	"0"	"0"	"0"	"0"	"0"	"138"	"10"	"208"	"3"	"61"	"8"	"560"	"8"	"2"	"233"	"135"	"4"	"11"	"849"	"30"	"370"	"223"	"153"	"273"	"77"	"23"	"81"	"2"	"172"	"77"	"244"	"14"	"74"	"10"	"484"	"110"	"23"	"19"	"16"	"4"	"4"	"116"	"56"	"1028"	"0"	"0"	"0"	"493"	"1"	"1"	"2"	"57"	"70"	"0"	"0"	"1"	"63"	"193"	"144"	"30"	"2"	"36"	"0"	"16"	"5"	"1"	"0"	"0"	"0"	"13"	"0"	"0"	"13"	"0"	"18"	"0"	"33"	"275"	"385"	"223"	"63"	"538"	"50"	"53"	"55"	"504"	"2274"	"799"	"188"	"4"	"78"	"14"	"44"	"43"	"365"	"254"	"490"	"346"	"47"	"39"	"48"	"307"	"149"	"149"	"146"	"27"	"216"	"24"	"60"	"12"	"28"	"22"	"374"	"6649"	"173"	"33"	"142"	"24"	"55"	"524"	"17"	"0"	"3546"	"119"	"389"	"377"	"48"	"64"	"870"	"3"	"375"	"11"	"34"	"34"	"171"	"195"	"10"	"2"	"566"	"0"	"82"	"293"	"740"	"317"	"29"	"362"	"64"	"301"	"873"	"732"	"152"	"1034"	"1648"	"23"	"0"	"377"	"101"	"46"	"76"	"868"	"70"	"72"	"106"	"118"	"53"	"162"	"851"	"3"	"74"	"53"	"221"	"627"	"17"	"247"	"295"	"140"	"588"	"755"	"45"	"169"	"311"	"73"	"14"	"34"	"30"	"262"	"102"	"70"	"77"	"332"	"15"	"51"	"27"	"0"	"18"	"56"	"955"	"165"	"317"	"3"	"9"	"164"	"5"	"274"	"74"	"47"	"13"	"8"	"116"	"93"	"46"	"0"	"362"	"17"	"78"	"32"	"198"	"152"	"224"	"52"	"350"	"117"	"1633"	"43"	"2"	"9"	"50"	"0"	"0"	"0"	"0"	"0"	"0"	"3"	"2"	"0"	"15"	"1"	"15"	"0"	"604"	"83"	"170"	"348"	"36"	"789"	"3"	"45"	"219"	"299"	"104"	"1"	"197"	"24"	"167"	"317"	"17"	"0"	"7"	"4"	"284"	"30"	"1"	"80"	"28"	"21"	"22"	"379"	"98"	"26"	"553"	"481"	"22"	"107"	"15"	"53"	"218"	"330"	"255"	"0"	"204"	"1"	"1"	"127"	"0"	"0"	"8"	"16"	"22"	"5"	"13"	"6"	"1"	"25"	"154"	"78"	"35"	"0"	"132"	"211"	"497"	"461"	"9"	"9"	"143"	"13"	"9"	"52"	"113"	"109"	"130"	"116"	"116"	"43"	"419"	"2779"	"0"	"28"	"34"	"257"	"54"	"78"	"0"	"5"	"89"	"1"	"0"	"0"	"0"	"0"	"0"	"0"	"0"	"0"	"0"	"0"	"0"	"0"	"0"	"0"	"0"	"0"	"0"	"0"	"0"	"0"	"0"	"138"	"9"	"6"	"9"	"34"	"22"	"39"	"74"	"0"	"211"	"39"	"5"	"107"	"285"	"35"	"0"	"116"	"351"	"40"	"5"	"6"	"51"	"4"	"45"	"61"	"2"	"81"	"34"	"6"	"222"	"106"	"105"	"47"	"919"	"55"	"303"	"2105"	"81"	"59"	"25"	"3237"	"17"	"206"	"146"	"12"	"117"	"72"	"0"	"2"	"5"	"4"	"341"	"0"	"706"	"0"	"0"	"558"	"40"	"89"	"76"	"5"	"78"	"8"	"106"	"28"	"1"	"109"	"0"	"0"	"0"	"27"	"25"	"17"	"0"	"0"	"19"	"30"	"71"	"108"	"33"	"155"	"36"	"2"	"3"	"0"	"0"	"0"	"174"	"7"	"494"	"156"	"2049"	"330"	"25"	"59"	"3"	"3"	"2"	"0"	"5"	"36"	"149"	"200"	"80"	"91"	"96"	"0"	"0"	"0"	"1"	"0"	"59"	"17"	"86"	"35"	"109"	"1587"	"32"	"425"	"103"	"101"	"24"	"124"	"66"	"20"	"128"	"0"	"1"	"14"	"153"	"6"	"16"	"86"	"5"	"10"	"125"	"38"	"92"	"1954"	"165"	"67"	"95"	"6"	"10"	"189"	"18"	"56"	"63"	"19"	"4"	"12"	"3"	"196"	"1"	"1"	"0"	"0"	"0"	"0"	"1"	"0"	"17"	"1078"	"57"	"335"	"374"	"18"	"269"	"158"	"687"	"56"	"126"	"0"	"734"	"493"	"97"	"189"	"85"	"3"	"6"	"2"	"353"	"28"	"102"	"2"	"6"	"89"	"197"	"65"	"6"	"35"	"0"	"46"	"2"	"42"	"44"	"46"	"125"	"42"	"14"	"51"	"7"	"393"	"19"	"33"	"35"	"110"	"313"	"47"	"24"	"19"	"10"	"16"	"9"	"16"	"18"	"178"	"16"	"10"	"131"	"2189"	"23"	"211"	"75"	"805"	"154"	"2"	"292"	"959"	"260"	"126"	"3"	"25"	"863"	"18"	"35"	"125"	"197"	"17"	"56"	"229"	"455"	"21"	"132"	"31"	"234"	"3"	"1"	"0"	"1"	"4"	"1"	"26"	"80"	"0"	"0"	"0"	"10"	"9"	"34"	"85"	"3"	"83"	"75"	"153"	"14"	"164"	"530"	"1"	"1"	"2"	"92"	"13"	"2"	"80"	"9"	"1004"	"590"	"41"	"3"	"0"	"0"	"0"	"0"	"66"	"223"	"207"	"304"	"40"	"0"	"54"	"2"	"4"	"0"	"4"	"5"	"10"	"57"	"24"	"71"	"9"	"57"	"0"	"203"	"25"	"193"	"61"	"0"	"13"	"88"	"255"	"936"	"403"	"2585"	"603"	"203"	"82"	"224"	"439"	"304"	"39"	"47"	"239"	"692"	"0"	"0"	"17"	"274"	"32"	"127"	"136"	"1485"	"13"	"12"	"1"	"8"	"0"	"14"	"171"	"1544"	"1052"	"1627"	"1182"	"1767"	"868"	"133"	"37"	"77"	"12"	"11"	"11"	"6"	"750"	"1898"	"26"	"211"	"23"	"3"	"0"	"15"	"0"	"0"	"0"	"0"	"1"	"0"	"174"	"110"	"101"	"110"	"391"	"132"	"83"	"55"	"0"	"0"	"66"	"120"	"0"	"0"	"0"	"111"	"8"	"0"	"2"	"7"	"705"	"297"	"126"	"6"	"33"	"103"	"716"	"59"	"42"	"34"	"28"	"448"	"333"	"547"	"2"	"74"	"3"	"302"	"0"	"56"	"2"	"18"	"28"	"113"	"143"	"0"	"7"	"59"	"3"	"1791"	"311"	"3"	"1"	"16"	"5"	"3"	"194"	"7177"	"11"	"0"	"1"	"1"	"17"	"311"	"161"	"0"	"0"	"5"	"445"	"70"	"28"	"259"	"20"	"125"	"310"	"22"	"917"	"1"	"1"	"1"	"468"	"9"	"46"	"144"	"5"	"24"	"780"	"60"	"0"	"7"	"423"	"2286"	"23"	"37"	"21"	"58"	"150"	"271"	"72"	"25"	"148"	"235"	"274"	"0"	"28"	"0"	"0"	"86"	"6"	"0"	"67"	"62"	"9"	"4"	"233"	"17"	"2"	"2"	"9"	"52"	"0"	"39"	"28"	"18"	"17"	"0"	"0"	"3"	"0"	"0"	"15"	"0"	"18"	"11"	"76"	"0"	"1"	"10"	"38"	"77"	"247"	"107"	"27"	"922"	"50"	"9"	"97"	"151"	"8"	"4"	"18"	"9"	"1"	"4248"	"17"	"0"	"378"	"67"	"121"	"62"	"31"	"77"	"311"	"307"	"216"	"28"	"10"	"0"	"0"	"28"	"16"	"30"	"0"	"3"	"8"	"998"	"1"	"16"	"174"	"112"	"7"	"26"	"61"	"30"	"13"	"3"	"2"	"40"	"5"	"105"	"15"	"34"	"1"	"1"	"9"	"24"	"8"	"36"	"99"	"321"	"191"	"18"	"17"	"14"	"0"	"10"	"19"	"234"	"1"	"15"	"27"	"33"	"2046"	"216"	"0"	"830"	"130"	"6"	"5"	"755"	"0"	"183"	"246"	"255"	"6"	"335"	"0"	"0"	"0"	"0"	"0"	"0"	"2"	"18"	"0"	"5"	"27"	"33"	"1"	"7"	"0"	"1"	"5"	"14"	"203"	"1190"	"23"	"233"	"4"	"7"	"0"	"12"	"5"	"20"	"7"	"12"	"64"	"0"	"41"	"16"	"0"	"1"	"2661"	"44"	"37"	"676"	"305"	"0"	"0"	"17"	"429"	"0"	"0"	"19"	"17"	"17"	"6"	"0"	"4"	"0"	"19"	"0"	"11"	"4"	"12"	"0"	"821"	"4"	"531"	"15"	"0"	"46"	"124"	"2210"	"8"	"3"	"99"	"88"	"140"	"0"	"0"	"14"	"5"	"1"	"2"	"0"	"21"	"0"	"0"	"8"	"101"	"44"	"78"	"42"	"43"	"3"	"0"	"81"	"345"	"1"	"226"	"66"	"284"	"6342"	"702"	"1067"	"589"	"140"	"12"	"372"	"927"	"5"	"105"	"33"	"3"	"6"	"0"	"52"	"0"	"1"	"0"	"0"	"17"	"0"	"46"	"0"	"6"	"9"	"0"	"0"	"0"	"13"	"3"	"32"	"0"	"8"	"10"	"17"	"3"	"21"	"11"	"0"	"25"	"2"	"9"	"12"	"0"	"67"	"47"	"67"	"132"	"274"	"213"	"641"	"1"	"0"	"2"	"14"	"1"	"21"	"0"	"4"	"4"	"12"	"2"	"0"	"3"	"4"	"1"	"0"	"0"	"13"	"2"	"0"	"25"	"4"	"46"	"1"	"10"	"133"	"0"	"1"	"1"	"0"	"1"	"1"	"72"	"0"	"1"	"45"	"32"	"4"	"195"	"43"	"83"	"0"	"59"	"1"	"1"	"0"	"0"	"20"	"30"	"25"	"0"	"0"	"0"	"28"	"8"	"731"	"58"	"3"	"2"	"0"	"11"	"0"	"9"	"3"	"0"	"0"	"2"	"11"	"2"	"9"	"0"	"13"	"0"	"0"	"5"	"13"	"35"	"0"	"0"	"0"	"2"	"15"	"15633"	"8"	"41"	"0"	"0"	"19"	"8"	"346"	"5"	"19"	"12"	"17"	"0"	"28"	"2"	"132"	"3"	"1"	"0"	"1"	"0"	"0"	"1390"	"7"	"202"	"1"	"531"	"15"	"0"	"19"	"63"	"13"	"51"	"0"	"0"	"17"	"0"	"5"	"15"	"165"	"1"	"0"	"1"	"4"	"0"	"405"	"348"	"309"	"2"	"209"	"302"	"80"	"19"	"22"	"21"	"4"	"24"	"659"	"1"	"45"	"30"	"23"	"12"	"201"	"391"	"192"	"165"	"226"	"0"	"0"	"0"	"0"	"0"	"0"	"0"	"58"	"377"	"1044"	"6"	"0"	"38"	"74"	"44"	"18"	"13"	"34"	"43"	"0"	"0"	"0"	"331"	"9"	"0"	"97"	"228"	"228"	"57"	"28"	"45"	"1188"	"7"	"0"	"48"	"7"	"31"	"0"	"34"	"11"	"0"	"1"	"6"	"1"	"22"	"1"	"0"	"1"	"4"	"5"	"2"	"76"	"17"	"14"	"2"	"0"	"4"	"21"	"3"	"766"	"110"	"611"	"127"	"49"	"130"	"4"	"0"	"1"	"11"	"1"	"0"	"0"	"4"	"14"	"6"	"5"	"1068"	"6"	"48"	"165"	"8"	"271"	"42"	"2"	"14"	"136"	"33"	"2"	"31"	"106"	"55"	"49"	"10"	"20"	"362"	"31"	"29"	"137"	"55"	"46"	"256"	"7"	"447"	"38"	"2"	"756"	"33"	"90"	"18"	"52"	"50"	"51"	"4"	"0"	"0"	"48"	"44"	"17"	"1"	"81"	"4088"	"194"	"1"	"0"	"0"	"0"	"0"	"0"	"1"	"1115"	"4"	"8"	"112"	"43"	"25"	"28"	"431"	"52"	"140"	"42"	"337"	"408"	"0"	"0"	"124"	"110"	"8"	"4"	"11"	"1"	"276"	"12"	"20"	"34"	"6"	"129"	"156"	"314"	"33"	"271"	"0"	"246"	"0"	"0"	"29"	"223"	"22"	"4"	"55"	"41"	"360"	"0"	"0"	"24"	"0"	"0"	"33"	"56"	"0"	"20"	"20"	"118"	"40"	"1"	"88"	"22"	"1371"	"198"	"130"	"3"	"41"	"184"	"11"	"90"	"339"	"23"	"1"	"164"	"82"	"28"	"101"	"11"	"103"	"23"	"17"	"20"	"28"	"31"	"0"	"7"	"173"	"18"	"69"	"1"	"185"	"248"	"67"	"23"	"0"	"0"	"19"	"124"	"137"	"63"	"1436"	"34"	"10"	"50"	"25"	"13"	"12"	"5"	"1"	"20"	"912"	"27"	"1"	"31"	"8"	"99"	"57"	"173"	"25"	"13"	"17"	"42"	"349"	"0"	"0"	"4"	"98"	"201"	"35"	"39"	"47"	"96"	"213"	"508"	"0"	"71"	"27"	"82"	"79"	"0"	"1"	"66"	"523"	"75"	"199"	"25"	"45"	"246"	"51"	"67"	"109"	"98"	"3"	"3"	"450"	"59"	"84"	"81"	"11"	"19"	"550"	"17"	"73"	"45"	"227"	"21"	"11"	"147"	"53"	"1481"	"18"	"133"	"109"	"12"	"5"	"1070"	"164"	"138"	"235"	"7"	"24"	"204"	"31"	"95"	"22"	"27"	"102"	"0"	"122"	"137"	"24"	"0"	"15"	"15"	"17"	"33"	"0"	"13"	"34"	"52"	"2"	"29"	"200"	"87"	"71"	"19"	"177"	"50"	"47"	"5"	"2"	"4"	"8"	"83"	"28"	"25"	"9"	"217"	"3"	"3"	"214"	"65"	"136"	"6"	"30"	"183"	"12"	"0"	"53"	"137"	"281"	"50"	"15"	"59"	"0"	"15"	"23"	"176"	"86"	"11"	"216"	"111"	"301"	"123"	"39"	"15"	"254"	"57"	"21"	"280"	"0"	"120"	"224"	"10"	"15"	"248"	"0"	"26"	"45"	"7"	"25"	"0"	"143"	"19"	"122"	"460"	"116"	"43"	"20"	"6"	"55"	"17"	"18"	"81"	"640"	"236"	"30"	"397"	"0"	"241"	"68"	"47"	"0"	"0"	"14"	"14"	"49"	"15"	"53"	"168"	"4"	"0"	"94"	"5"	"25"	"31"	"42"	"1"	"101"	"4"	"57"	"41"	"83"	"67"	"1284"	"114"	"11"	"6"	"991"	"33"	"0"	"16"	"138"	"54"	"70"	"41"	"30"	"12"	"0"	"101"	"56"	"14"	"0"	"388"	"607"	"25"	"6"	"80"	"0"	"2"	"1"	"387"	"4"	"52"	"17"	"145"	"3871"	"2187"	"100"	"20"	"0"	"1"	"514"	"35"	"199"	"3"	"143"	"63"	"82"	"10"	"161"	"0"	"85"	"17"	"7"	"24"	"65"	"11"	"157"	"476"	"18"	"327"	"138"	"502"	"11"	"18"	"78"	"105"	"280"	"68"	"0"	"4"	"0"	"4"	"91"	"12"	"728"	"107"	"104"	"185"	"18"	"17"	"13"	"37"	"17"	"49"	"10"	"356"	"70"	"23"	"11"	"92"	"9"	"11"	"39"	"6"	"0"	"0"	"162"	"5"	"113"	"31"	"38"	"490"	"32"	"1"	"349"	"36"	"11"	"26"	"46"	"73"	"0"	"13"	"7"	"7"	"12"	"6"	"20"	"92"	"42"	"8"	"88"	"5"	"59"	"9"	"56"	"24"	"17"	"108"	"0"	"328"	"107"	"299"	"13"	"12"	"5"	"231"	"21"	"337"	"4"	"303"	"34"	"38"	"7"	"97"	"290"	"518"	"217"	"1311"	"515"	"87"	"0"	"2"	"0"	"0"	"32"	"22"	"8"	"3"	"0"	"3"	"76"	"0"	"2"	"372"	"6"	"3"	"15"	"0"	"0"	"3"	"0"	"0"	"0"	"0"	"0"	"9"	"0"	"0"	"205"	"5"	"1"	"0"	"5"	"1"	"2"	"1"	"0"	"6"	"0"	"11"	"1"	"28"	"0"	"1"	"0"	"1"	"0"	"5"	"3"	"1"	"0"	"0"	"1"	"0"	"1"	"0"	"0"	"0"	"0"	"0"	"4"	"165"	"6"	"0"	"7"	"6"	"35"	"0"	"6"	"0"	"5"	"0"	"11"	"3"	"2"	"6"	"2"	"30"	"6"	"4"	"2"	"6"	"4"	"0"	"3"	"3"	"14"	"0"	"0"	"4"	"960"	"528"	"1"	"0"	"225"	"1705"	"105"	"14"	"109"	"32"	"151"	"8"	"12"	"26"	"9"	"2"	"1"	"9"	"0"	"15"	"1"	"3"	"2"	"33"	"10"	"0"	"5"	"41"	"56"	"0"	"0"	"17"	"74"	"6"	"4"	"0"	"0"	"0"	"1"	"3"	"2"	"0"	"2"	"87"	"14"	"8"	"4"	"31"	"0"	"6"	"51"	"23"	"104"	"289"	"0"	"5"	"6"	"3"	"102"	"2"	"1"	"0"	"0"	"11"	"0"	"4"	"29"	"19"	"10"	"0"	"0"	"379"	"1"	"9"	"2"	"4"	"13"	"8"	"0"	"1"	"0"	"28"	"1030"	"48"	"207"	"1"	"0"	"18"	"112"	"16"	"18"	"24"	"3"	"117"	"0"	"0"	"5"	"3"	"1"	"0"	"0"	"110"	"1"	"2"	"2"	"2"	"0"	"54"	"16"	"43"	"14"	"7"	"5"	"25"	"0"	"1"	"1"	"0"	"252"	"2"	"419"	"103"	"434"	"248"	"98"	"30"	"1"	"154"	"0"	"0"	"86"	"12"	"0"	"91"	"47"	"1023"	"0"	"4"	"5"	"206"	"49"	"0"	"337"	"111"	"1026"	"35"	"98"	"0"	"38"	"371"	"18"	"7"	"317"	"94"	"68"	"54"	"28"	"54"	"18"	"31"	"916"	"424"	"219"	"62"	"0"	"13"	"1"	"0"	"7"	"4"	"0"	"10"	"0"	"1"	"0"	"308"	"5"	"46"	"33"	"8"	"366"	"3"	"41"	"201"	"1186"	"114"	"6"	"134"	"22"	"28"	"0"	"1"	"383"	"19"	"1"	"3"	"3"	"32"	"17"	"0"	"7"	"1"	"20"	"1"	"12"	"87"	"3"	"25"	"4"	"10"	"3"	"0"	"622"	"8"	"2"	"0"	"1"	"4"	"3"	"0"	"14"	"9"	"13"	"6"	"2"	"2"	"0"	"6"	"2"	"0"	"3"	"18"	"2"	"0"	"0"	"0"	"0"	"14"	"4"	"1"	"373"	"23"	"0"	"7"	"0"	"5"	"2"	"0"	"8"	"28"	"2"	"7"	"11"	"1"	"5"	"2"	"15"	"5"	"2"	"1"	"0"	"3"	"0"	"0"	"134"	"37"	"0"	"3"	"0"	"0"	"0"	"185"	"2"	"6"	"1"	"4"	"0"	"1"	"21"	"8"	"0"	"6"	"4"	"0"	"0"	"0"	"1"	"10"	"1"	"2"	"0"	"2"	"8"	"1"	"0"	"3"	"3550"	"907"	"430"	"168"	"240"	"395"	"751"	"3"	"5"	"11"	"144"	"60"	"0"	"2"	"9"	"0"	"2"	"20"	"7"	"3"	"40"	"12"	"8"	"19"	"0"	"2"	"12"	"1"	"6"	"127"	"11"	"0"	"0"	"5"	"3"	"0"	"0"	"3"	"30"	"11"	"4"	"16"	"408"	"157"	"30"	"28"	"1"	"4"	"1"	"24"	"4"	"0"	"12"	"0"	"0"	"1"	"256"	"230"	"0"	"0"	"0"	"20"	"3"	"0"	"116"	"143"	"1"	"0"	"2"	"18"	"7"	"0"	"1"	"0"	"2"	"0"	"22"	"563"	"69"	"8521"	"0"	"0"	"14"	"0"	"0"	"2"	"17"	"0"	"1"	"9"	"533"	"1"	"16"	"9"	"78"	"0"	"0"	"2"	"3"	"0"	"2"	"0"	"4"	"6"	"12"	"1"	"28"	"76"	"1"	"19"	"9"	"4"	"4"	"0"	"0"	"4"	"136"	"13"	"57"	"6"	"10"	"215"	"0"	"32"	"7"	"1"	"2"	"3"	"2"	"21"	"0"	"154"	"38"	"0"	"1"	"9"	"0"	"25"	"8"	"0"	"8"	"1"	"21"	"0"	"3"	"8"	"2"	"4"	"0"	"0"	"2"	"3"	"0"	"1"	"3"	"5"	"0"	"2"	"30"	"0"	"0"	"198"	"154"	"12"	"0"	"0"	"10"	"3"	"0"	"1"	"5"	"2"	"3"	"3"	"0"	"1"	"2"	"1"	"0"	"5"	"3"	"2"	"1"	"1"	"0"	"12"	"12"	"0"	"0"	"0"	"0"	"21"	"1"	"1"	"920"	"206"	"0"	"48"	"0"	"0"	"2"	"2"	"0"	"0"	"0"	"0"	"85"	"176"	"1"	"30"	"0"	"17"	"0"	"357"	"1"	"1"	"0"	"6"	"4"	"0"	"2"	"1"	"0"	"0"	"3"	"1"	"0"	"135"	"2"	"2"	"1"	"2"	"5"	"176"	"3"	"0"	"312"	"442"	"89"	"31"	"46"	"0"	"0"	"0"	"2"	"5"	"18"	"0"	"52"	"0"	"0"	"1"	"1"	"0"	"0"	"0"	"13"	"0"	"26"	"189"	"2"	"0"	"4"	"7"	"2"	"7"	"61"	"0"	"4"	"1097"	"5"	"7"	"90"	"0"	"0"	"1"	"27"	"0"	"1"	"2"	"0"	"2"	"0"	"8"	"3"	"0"	"11"	"1"	"0"	"0"	"4"	"0"	"2"	"0"	"1"	"3"	"2"	"0"	"0"	"2"	"1"	"458"	"2"	"7"	"2"	"128"	"1"	"95"	"17"	"6"	"0"	"2"	"6"	"48"	"43"	"2"	"14"	"3"	"10"	"0"	"83"	"0"	"0"	"156"	"0"	"0"	"0"	"0"	"4"	"0"	"0"	"2"	"3"	"0"	"1"	"13"	"0"	"0"	"6"	"1"	"11"	"0"	"4"	"0"	"1"	"0"	"4"	"0"	"0"	"4"	"0"	"0"	"107"	"1"	"57"	"259"	"164"	"5"	"143"	"15"	"68"	"6"	"24"	"35"	"1083"	"164"	"59"	"294"	"2"	"0"	"0"	"2"	"0"	"4"	"0"	"0"	"6"	"1"	"3"	"3"	"0"	"16"	"0"	"11"	"310"	"1047"	"5790"	"18"	"22"	"125"	"72"	"95"	"96"	"56"	"21"	"75"	"140"	"0"	"315"	"4210"	"57"	"0"	"0"	"0"	"1"	"6"	"0"	"5"	"0"	"3"	"0"	"2"	"2"	"0"	"2"	"1"	"0"	"0"	"2"	"0"	"0"	"0"	"0"	"3"	"27"	"0"	"0"	"4"	"2"	"0"	"9"	"5"	"2"	"523"	"0"	"2"	"1"	"0"	"8"	"6"	"0"	"2"	"0"	"0"	"14"	"2"	"1"	"2"	"1"	"4"	"0"	"2"	"1"	"0"	"9"	"60"	"3"	"19"	"5"	"2"	"10"	"0"	"0"	"0"	"14"	"4"	"2"	"0"	"0"	"0"	"1"	"542"	"10"	"1"	"6"	"0"	"1"	"0"	"5"	"0"	"0"	"0"	"0"	"0"	"0"	"5"	"15"	"1"	"0"	"0"	"0"	"864"	"4"	"4"	"2"	"0"	"3"	"181"	"1"	"1"	"9"	"607"	"689"	"0"	"1"	"0"	"0"	"0"	"5"	"0"	"1"	"3"	"10"	"0"	"0"	"473"	"665"	"3"	"76"	"2"	"0"	"0"	"2"	"17"	"0"	"12"	"0"	"0"	"0"	"58"	"61"	"49"	"0"	"13"	"2"	"1"	"3"	"0"	"9"	"8"	"15"	"1"	"1"	"0"	"13"	"5"	"0"	"4"	"0"	"73"	"1"	"98"	"82"	"97"	"15"	"0"	"0"	"3"	"3"	"7"	"0"	"0"	"115"	"172"	"19"	"246"	"0"	"3"	"0"	"6"	"2"	"0"	"0"	"1"	"0"	"0"	"1"	"1"	"1"	"0"	"1"	"3"	"74"	"0"	"0"	"1"	"2"	"0"	"0"	"0"	"4"	"0"	"0"	"1"	"1"	"0"	"1"	"0"	"2"	"1"	"0"	"0"	"0"	"9"	"2"	"10"	"48"	"9"	"5"	"4"	"4"	"0"	"1"	"1"	"0"	"0"	"1"	"14"	"13"	"21"	"1"	"0"	"38"	"0"	"1"	"0"	"0"	"7"	"1"	"0"	"0"	"0"	"4"	"0"	"0"	"0"	"0"	"0"	"0"	"0"	"0"	"1"	"0"	"0"	"0"	"0"	"7"	"16"	"0"	"0"	"0"	"2"	"3"	"0"	"18"	"0"	"0"	"0"	"0"	"829"	"3"	"12"	"0"	"0"	"0"	"0"	"0"	"1"	"0"	"0"	"2"	"3"	"26"	"0"	"1"	"0"	"4"	"3"	"3"	"2"	"1"	"2"	"0"	"8"	"3"	"4"	"2"	"0"	"0"	"2"	"3"	"0"	"5"	"1"	"0"	"2"	"1"	"1"	"1"	"1"	"23"	"282"	"133"	"9"	"0"	"8"	"30"	"0"	"0"	"3"	"0"	"11"	"0"	"1"	"0"	"0"	"0"	"0"	"0"	"5"	"1"	"0"	"3"	"0"	"0"	"3"	"8"	"2"	"1"	"0"	"2"	"1"	"4"	"0"	"0"	"2"	"0"	"0"	"2"	"0"	"5"	"2"	"0"	"0"	"0"	"0"	"0"	"0"	"3"	"0"	"2"	"1"	"5"	"0"	"0"	"0"	"0"	"0"	"0"	"1"	"1"	"0"	"0"	"0"	"0"	"0"	"0"	"0"	"3"	"0"	"0"	"11"	"0"	"7"	"4"	"0"	"0"	"0"	"0"	"2"	"2"	"0"	"0"	"0"	"1"	"0"	"0"	"2"	"3"	"1"	"0"	"6"	"2"	"8"	"2"	"1"	"0"	"1"	"15"	"0"	"0"	"0"	"0"	"0"	"6"	"0"	"0"	"1"	"0"	"0"	"2"	"2"	"2"	"0"	"0"	"9"	"5"	"0"	"1"	"2"	"0"	"1"	"1"	"0"	"0"	"0"	"0"	"0"	"0"	"0"	"0"	"0"	"0"	"0"	"0"	"0"	"0"	"0"	"0"	"0"	"0"	"0"	"0"	"4"	"0"	"6"	"316"	"3"	"6"	"2"	"0"	"2"	"2"	"5"	"2"	"1"	"0"	"0"	"2"	"0"	"0"	"0"	"0"	"0"	"1"	"0"	"34"	"6"	"64"	"0"	"0"	"3"	"4"	"1"	"0"	"0"	"15"	"83"	"0"	"9"	"2"	"1"	"4"	"0"	"34"	"0"	"0"	"0"	"2"	"2"	"239"	"3267"	"0"	"0"	"0"	"0"	"0"	"0"	"909"	"0"	"727"	"5"	"0"	"20"	"4"	"24"	"2"	"1"	"0"	"0"	"0"	"825"	"1"	"7"	"0"	"0"	"0"	"1"	"0"	"0"	"0"	"0"	"1"	"2"	"0"	"2"	"0"	"0"	"1"	"0"	"0"	"1"	"35"	"0"	"1"	"0"	"1"	"1"	"9"	"1"	"0"	"0"	"0"	"0"	"5"	"83"	"579"	"0"	"0"	"0"	"8"	"0"	"2"	"4"	"0"	"1"	"0"	"99"	"770"	"1"	"6"	"0"	"1"	"1"	"2"	"6"	"25"	"4"	"29"	"354"	"0"	"43"	"0"	"0"	"5"	"48"	"30"	"0"	"24"	"2"	"1"	"3"	"0"	"0"	"3"	"0"	"1"	"22"	"6"	"0"	"0"	"2"	"1"	"1"	"1"	"0"	"2"	"1"	"0"	"0"	"0"	"2"	"0"	"0"	"0"	"1"	"3"	"6"	"0"	"0"	"0"	"0"	"7"	"0"	"0"	"40"	"5"	"0"	"2"	"5"	"0"	"0"	"0"	"3"	"1"	"0"	"0"	"3"	"1"	"0"	"0"	"1"	"3"	"14"	"1"	"0"	"2"	"0"	"0"	"0"	"2"	"1"	"7"	"21"	"27"	"0"	"0"	"0"	"8"	"7"	"0"	"0"	"0"	"0"	"0"	"0"	"2"	"0"	"1"	"0"	"3"	"1"	"0"	"0"	"1"	"8"	"0"	"0"	"2"	"0"	"0"	"0"	"4"	"5"	"24"	"0"	"0"	"0"	"0"	"0"	"0"	"0"	"91"	"0"	"0"	"0"	"1"	"2"	"0"	"6"	"51"	"40"	"1"	"0"	"0"	"6"	"4"	"1"	"0"	"0"	"2"	"5"	"1"	"0"	"14"	"0"	"0"	"0"	"4"	"0"	"0"	"0"	"0"	"0"	"0"	"19"	"40"	"1"	"2"	"2"	"0"	"87"	"4"	"4"	"0"	"2"	"0"	"4"	"0"	"81"	"11"	"102"	"8"	"80"	"0"	"36"	"412"	"0"	"1"	"10"	"0"	"0"	"0"	"1"	"0"	"2"	"12"	"0"	"0"	"0"	"4"	"5"	"1"	"5"	"0"	"0"	"6"	"0"	"0"	"0"	"9"	"9"	"166"	"1156"	"827"	"0"	"0"	"161"	"2"	"14"	"38"	"91"	"2"	"34"	"6"	"3"	"0"	"0"	"8"	"2"	"54"	"7"	"15"	"0"	"7"	"782"	"110"	"285"	"28"	"1"	"26"	"0"	"1643"	"0"	"0"	"82"	"168"	"0"	"54"	"196"	"0"	"0"	"1"	"2"	"30"	"1614"	"4"	"5"	"23"	"0"	"12"	"66"	"86"	"0"	"0"	"0"	"257"	"125"	"24"	"239"	"0"	"0"	"0"	"109"	"7"	"4"	"5"	"0"	"0"	"1"	"4"	"1"	"0"	"3989"	"0"	"0"	"0"	"1"	"1"	"1"	"11"	"0"	"0"	"3"	"1"	"0"	"0"	"1"	"0"	"3"	"0"	"0"	"0"	"0"	"0"	"0"	"0"	"1"	"0"	"0"	"4"	"4"	"3"	"3"	"19"	"3"	"3"	"3"	"2"	"0"	"0"	"0"	"51"	"10"	"25"	"30"	"42"	"23"	"80"	"34"	"42"	"0"	"9"	"1"	"0"	"1"	"5"	"0"	"2"	"4"	"5"	"0"	"0"	"4"	"0"	"5"	"12"	"0"	"2"	"2"	"0"	"2129"	"1"	"7"	"1"	"0"	"6"	"11"	"2"	"0"	"2"	"8"	"30"	"5"	"87"	"1057"	"79"	"61"	"1"	"4"	"10"	"7"	"1"	"4"	"1"	"0"	"0"	"11"	"8"	"0"	"0"	"0"	"1"	"13"	"5"	"0"	"0"	"1"	"0"	"6"	"15"	"0"	"0"	"0"	"7"	"1"	"5"	"521"	"23"	"187"	"1"	"0"	"6"	"17"	"1"	"10"	"7"	"1"	"17"	"0"	"0"	"1"	"0"	"0"	"6"	"2"	"0"	"0"	"3"	"34"	"0"	"0"	"14"	"8"	"1"	"4"	"0"	"0"	"7"	"0"	"1"	"3"	"283"	"0"	"0"	"0"	"7"	"0"	"1"	"4"	"0"	"5"	"0"	"0"	"0"	"0"	"0"	"0"	"5"	"0"	"1"	"0"	"0"	"0"	"2"	"2"	"2"	"15"	"1"	"7"	"1"	"0"	"2"	"0"	"2"	"2"	"0"	"1"	"0"	"2"	"0"	"8"	"0"	"0"	"1"	"0"	"0"	"0"	"104"	"0"	"0"	"5"	"0"	"0"	"0"	"8"	"0"	"0"	"0"	"0"	"0"	"3"	"2"	"2"	"3"	"3"	"0"	"0"	"0"	"0"	"0"	"0"	"0"	"7"	"1"	"1"	"0"	"0"	"0"	"0"	"0"	"0"	"1"	"0"	"4"	"0"	"6"	"0"	"0"	"1"	"6"	"0"	"0"	"0"	"0"	"0"	"3"	"7"	"1"	"1"	"8"	"3"	"15"	"0"	"2"	"1"	"0"	"0"	"0"	"0"	"0"	"0"	"0"	"0"	"41"	"46"	"264"	"2"	"0"	"1"	"0"	"2"	"0"	"0"	"8"	"0"	"2"	"0"	"0"	"0"	"8"	"0"	"0"	"2"	"0"	"3"	"0"	"0"	"0"	"0"	"0"	"0"	"0"	"1"	"0"	"0"	"0"	"1"	"4"	"0"	"9"	"0"	"2"	"1"	"8"	"1"	"0"	"1"	"6"	"1"	"5"	"8"	"0"	"0"	"6"	"0"	"1"	"0"	"0"	"11"	"6"	"10"	"2"	"0"	"1"	"4"	"21"	"5"	"0"	"0"	"0"	"0"	"0"	"0"	"0"	"0"	"0"	"276"	"570"	"2"	"0"	"1"	"0"	"0"	"0"	"0"	"1"	"0"	"0"	"2"	"2"	"0"	"0"	"3"	"0"	"0"	"2"	"0"	"0"	"1"	"0"	"0"	"0"	"0"	"0"	"8"	"1"	"0"	"3"	"936"	"0"	"7"	"3"	"0"	"2"	"0"	"2"	"0"	"0"	"0"	"0"	"0"	"0"	"7"	"0"	"3"	"1"	"0"	"9"	"0"	"0"	"0"	"1"	"0"	"0"	"0"	"1"	"0"	"0"	"19"	"0"	"0"	"1"	"0"	"0"	"1"	"0"	"0"	"0"	"0"	"0"	"0"	"8"	"0"	"13"	"1"	"2"	"0"	"0"	"0"	"0"	"0"	"0"	"0"	"0"	"0"	"8"	"9"	"1"	"3"	"2"	"3"	"0"	"0"	"1"	"3"	"1"	"0"	"15"	"5"	"6"	"9"	"0"	"1"	"4"	"6"	"0"	"0"	"0"	"13"	"0"	"0"	"2"	"0"	"11"	"0"	"0"	"0"	"14"	"9"	"1"	"1"	"4"	"3"	"0"	"3"	"0"	"7"	"1"	"0"	"0"	"0"	"0"	"0"	"0"	"4"	"3"	"0"	"0"	"15"	"0"	"1"	"0"	"0"	"1"	"0"	"0"	"0"	"0"	"2"	"1"	"0"	"0"	"0"	"0"	"0"	"28"	"0"	"12"	"0"	"0"	"0"	"0"	"1"	"0"	"0"	"18"	"0"	"0"	"1"	"4"	"0"	"0"	"0"	"0"	"4"	"0"	"0"	"0"	"0"	"1"	"0"	"0"	"0"	"0"	"3"	"0"	"0"	"3"	"5"	"10"	"1"	"0"	"0"	"6"	"0"	"4"	"0"	"0"	"0"	"0"	"0"	"0"	"0"	"4"	"2"	"0"	"0"	"1"	"0"	"1"	"1"	"0"	"1"	"1"	"0"	"0"	"0"	"2"	"0"	"0"	"8"	"0"	"4"	"0"	"1629"	"123"	"1"	"0"	"0"	"2"	"0"	"0"	"0"	"2"	"0"	"2"	"0"	"0"	"0"	"0"	"1"	"1"	"1"	"1"	"0"	"0"	"0"	"1"	"0"	"0"	"0"	"0"	"0"	"1"	"0"	"0"	"1"	"0"	"0"	"0"	"1"	"0"	"0"	"0"	"0"	"1"	"0"	"0"	"0"	"0"	"0"	"0"	"0"	"0"	"1"	"3"	"2"	"0"	"0"	"0"	"4"	"0"	"0"	"0"	"1"	"1"	"0"	"0"	"5"	"5"	"0"	"0"	"2"	"1"	"2"	"2"	"75"	"563"	"167"	"876"	"54"	"4"	"56"	"80"	"337"	"111"	"70"	"32"	"299"	"224"	"225"	"186"	"64"	"1535"	"522"	"95"	"0"	"5"	"1103"	"0"	"4"	"2"	"0"	"0"	"1"	"6"	"11"	"9"	"3"	"37"	"76"	"834"	"4"	"0"	"0"	"0"	"0"	"11"	"0"	"0"	"0"	"0"	"2"	"0"	"0"	"0"	"2"	"3"	"0"	"26"	"0"	"1"	"1"	"6"	"5"	"0"	"2"	"0"	"2"	"1"	"0"	"37"	"6"	"5"	"2"	"0"	"0"	"0"	"5"	"4"	"4"	"0"	"69"	"241"	"159"	"6"	"0"	"9"	"0"	"0"	"1"	"3"	"0"	"36"	"0"	"16"	"17"	"0"	"21"	"1"	"0"	"298"	"70"	"0"	"0"	"2"	"0"	"0"	"0"	"0"	"0"	"0"	"2"	"3"	"1"	"4"	"0"	"7"	"8"	"0"	"0"	"0"	"1"	"0"	"8"	"1"	"0"	"5"	"2"	"1"	"0"	"1"	"1"	"0"	"3"	"2"	"0"	"0"	"2"	"0"	"7"	"1"	"0"	"1"	"1"	"0"	"3"	"1"	"2"	"4"	"1"	"0"	"1"	"0"	"0"	"0"	"1"	"29"	"1"	"0"	"0"	"0"	"0"	"1"	"1"	"2"	"8"	"2"	"7"	"0"	"0"	"0"	"0"	"1"	"0"	"0"	"0"	"1"	"3"	"2"	"1"	"5"	"14"	"3"	"3"	"8"	"9"	"7"	"1"	"0"	"1"	"0"	"0"	"1"	"1"	"0"	"7"	"1"	"2"	"3"	"0"	"17"	"8"	"0"	"0"	"0"	"2"	"9"	"5"	"0"	"0"	"0"	"0"	"2"	"1"	"1"	"0"	"9"	"5"	"0"	"38"	"28"	"0"	"1"	"7"	"5"	"0"	"3"	"0"	"1"	"0"	"2"	"0"	"2"	"0"	"0"	"0"	"2"	"0"	"166"	"2"	"1"	"4"	"0"	"0"	"1"	"5"	"2"	"196"	"38"	"8"	"3"	"0"	"2"	"10"	"3"	"16"	"5"	"0"	"0"	"9"	"0"	"0"	"0"	"2"	"0"	"2"	"0"	"0"	"0"	"0"	"567"	"3113"	"1"	"2"	"4"	"5"	"3"	"9"	"2"	"3"	"0"	"0"	"1"	"0"	"0"	"1"	"2"	"3"	"0"	"0"	"0"	"3"	"0"	"7"	"2"	"1"	"2"	"0"	"0"	"0"	"2"	"11"	"0"	"0"	"0"	"12"	"0"	"3"	"0"	"1"	"0"	"0"	"3"	"0"	"0"	"1"	"0"	"20"	"0"	"10"	"2"	"7"	"4"	"0"	"0"	"0"	"3"	"0"	"0"	"156"	"152"	"64"	"0"	"6"	"367"	"17"	"4"	"10"	"1"	"1"	"2"	"0"	"0"	"0"	"3"	"5"	"2"	"1"	"0"	"7"	"3"	"1"	"0"	"2"	"7"	"0"	"0"	"0"	"0"	"237"	"16"	"108"	"0"	"1"	"280"	"143"	"55"	"0"	"0"	"0"	"1"	"0"	"0"	"0"	"0"	"0"	"0"	"0"	"0"	"0"	"0"	"0"	"3"	"0"	"0"	"0"	"0"	"1587"	"605"	"88"	"0"	"0"	"0"	"0"	"0"	"0"	"0"	"0"	"1"	"1"	"1"	"2"	"0"	"0"	"5"	"1"	"0"	"0"	"0"	"0"	"0"	"0"	"0"	"3"	"0"	"0"	"0"	"1"	"1"	"0"	"1"	"0"	"0"	"0"	"0"	"2"	"0"	"0"	"0"	"2"	"2"	"0"	"2"	"1"	"0"	"0"	"1"	"0"	"57"	"5"	"2"	"90"	"226"	"169"	"13"	"67"	"4"	"7"	"0"	"0"	"0"	"20"	"2"	"1"	"0"	"7"	"1"	"2"	"2"	"0"	"1"	"176"	"69"	"4568"	"30"	"36"	"175"	"0"	"4"	"1"	"33"	"1"	"25"	"0"	"0"	"39"	"93"	"1"	"5361"	"3"	"0"	"14"	"0"	"9"	"212"	"12"	"5"	"27"	"35"	"109"	"154"	"21"	"241"	"165"	"1139"	"331"	"47"	"128"	"166"	"370"	"0"	"116"	"12"	"162"	"216"	"1"	"128"	"1"	"300"	"110"	"1045"	"12"	"83"	"1356"	"802"	"2"	"424"	"7"	"0"	"29"	"11"	"5"	"400"	"856"	"2"	"61"	"0"	"131"	"7"	"111"	"186"	"93"	"5"	"324"	"0"	"0"	"46"	"6"	"164"	"72"	"0"	"1108"	"3"	"9855"	"15"	"70"	"1032"	"53"	"0"	"53"	"545"	"86"	"34"	"23"	"147"	"641"	"771"	"1"	"0"	"0"	"0"	"0"	"2"	"0"	"0"	"1"	"3"	"0"	"0"	"49"	"25"	"131"	"18"	"23"	"86"	"94"	"3"	"413"	"18"	"4"	"389"	"574"	"1299"	"681"	"142"	"0"	"0"	"0"	"344"	"784"	"1140"	"1326"	"605"	"1342"	"11"	"393"	"65"	"332"	"20"	"199"	"0"	"0"	"12"	"282"	"9"	"11"	"6"	"0"	"0"	"0"	"0"	"1"	"33"	"0"	"5"	"0"	"0"	"1"	"0"	"0"	"367"	"109"	"114"	"25"	"27"	"53"	"50"	"0"	"823"	"240"	"160"	"341"	"0"	"107"	"2384"	"74"	"1"	"0"	"1"	"0"	"0"	"0"	"0"	"0"	"0"	"0"	"0"	"0"	"0"	"2396"	"240"	"12"	"146"	"940"	"107"	"21"	"19"	"219"	"453"	"1874"	"133"	"43"	"167"	"0"	"0"	"3"	"0"	"2"	"0"	"0"	"2"	"0"	"1"	"0"	"4"	"0"	"0"	"0"	"0"	"0"	"0"	"0"	"0"	"171"	"399"	"324"	"258"	"135"	"22"	"2"	"0"	"0"	"0"	"0"	"0"	"2"	"0"	"38"	"163"	"19"	"621"	"202"	"237"	"349"	"99"	"6"	"8"	"10"	"124"	"27"	"22"	"4"	"2"	"100"	"201"	"129"	"7"	"0"	"9"	"2"	"239"	"411"	"80"	"19"	"15"	"192"	"478"	"151"	"19"	"12"	"11"	"1"	"22"	"126"	"39"	"0"	"11"	"77"	"123"	"41"	"247"	"13"	"31"	"39"	"59"	"88"	"61"	"46"	"10"	"9"	"46"	"14"	"48"	"125"	"22"	"45"	"5"	"260"	"115"	"0"	"2"	"1361"	"108"	"9"	"270"	"15"	"762"	"13"	"183"	"0"	"49"	"51"	"25"	"303"	"9"	"410"	"151"	"148"	"0"	"0"	"24"	"23"	"147"	"44"	"22"	"208"	"21"	"70"	"67"	"61"	"126"	"308"	"4"	"5"	"4"	"18"	"3"	"33"	"20"	"11"	"86"	"11"	"3"	"0"	"0"	"0"	"2"	"5"	"89"	"23"	"0"	"14"	"5"	"369"	"1"	"28"	"39"	"80"	"42"	"123"	"22"	"3"	"0"	"19"	"6"	"102"	"498"	"85"	"0"	"50"	"44"	"6"	"88"	"97"	"60"	"20"	"229"	"333"	"5"	"70"	"75"	"5"	"332"	"364"	"112"	"702"	"50"	"6"	"138"	"214"	"54"	"75"	"0"	"66"	"121"	"29"	"153"	"63"	"30"	"22"	"3"	"650"	"37"	"10"	"14"	"22"	"68"	"75"	"23"	"33"	"224"	"8"	"0"	"0"	"0"	"0"	"0"	"33"	"33"	"15"	"93"	"30"	"8"	"17"	"0"	"0"	"1259"	"77"	"200"	"1066"	"2"	"0"	"2"	"10"	"118"	"0"	"0"	"128"	"149"	"0"	"422"	"4"	"1176"	"7"	"34"	"1"	"260"	"0"	"0"	"40"	"278"	"2"	"70"	"110"	"1664"	"144"	"0"	"2"	"3"	"3"	"251"	"7"	"9"	"170"	"13"	"16"	"79"	"303"	"403"	"0"	"15"	"0"	"212"	"17"	"7"	"131"	"31"	"4"	"47"	"41"	"462"	"191"	"2"	"16"	"31"	"438"	"647"	"7"	"14"	"82"	"10"	"414"	"17"	"93"	"565"	"26"	"0"	"348"	"23"	"77"	"172"	"700"	"3"	"78"	"130"	"0"	"14"	"255"	"20"	"275"	"209"	"89"	"23"	"1"	"128"	"39"	"55"	"2"	"74"	"10"	"42"	"118"	"22"	"7"	"64"	"205"	"22"	"94"	"102"	"33"	"21"	"33"	"9"	"232"	"312"	"6"	"3"	"0"	"3"	"7"	"19"	"22"	"106"	"10"	"3"	"173"	"288"	"222"	"37"	"49"	"116"	"65"	"9"	"47"	"26"	"29"	"47"	"1734"	"0"	"162"	"290"	"0"	"0"	"1"	"0"	"3"	"1"	"4"	"97"	"6"	"55"	"2"	"13"	"130"	"0"	"0"	"33"	"0"	"0"	"1"	"0"	"0"	"27"	"114"	"255"	"1"	"131"	"45"	"7"	"68"	"70"	"0"	"0"	"25"	"340"	"0"	"87"	"113"	"0"	"0"	"18"	"10"	"29"	"0"	"74"	"0"	"20"	"73"	"59"	"86"	"37"	"36"	"29"	"67"	"48"	"13"	"37"	"88"	"85"	"210"	"7"	"110"	"41"	"151"	"31"	"17"	"1"	"5"	"10"	"1"	"1"	"2"	"162"	"47"	"270"	"65"	"40"	"189"	"11"	"4225"	"198"	"531"	"130"	"32"	"31"	"41"	"63"	"291"	"93"	"95"	"255"	"142"	"43"	"7"	"109"	"109"	"145"	"19"	"92"	"60"	"92"	"43"	"0"	"448"	"21"	"7"	"449"	"0"	"0"	"395"	"163"	"379"	"71"	"97"	"1507"	"27"	"60"	"30"	"28"	"209"	"211"	"21"	"37"	"23"	"28"	"22"	"10"	"65"	"87"	"77"	"244"	"398"	"11"	"8"	"63"	"85"	"212"	"6"	"1"	"214"	"203"	"16"	"0"	"274"	"59"	"5"	"3"	"0"	"35"	"272"	"11"	"33"	"52"	"19"	"30"	"12"	"485"	"15"	"14"	"107"	"0"	"2"	"29"	"53"	"212"	"148"	"168"	"2"	"24"	"93"	"58"	"152"	"1"	"0"	"2222"	"1"	"161"	"430"	"82"	"54"	"13"	"4"	"111"	"565"	"217"	"207"	"12"	"0"	"28"	"2"	"24"	"19"	"666"	"5"	"18"	"52"	"1"	"0"	"32"	"116"	"5"	"519"	"1"	"1"	"7"	"72"	"431"	"3"	"60"	"0"	"82"	"0"	"10"	"8"	"289"	"547"	"7"	"22"	"32"	"36"	"34"	"45"	"41"	"57"	"23"	"59"	"37"	"54"	"162"	"18"	"436"	"10"	"1"	"0"	"0"	"33"	"16"	"18"	"2"	"4"	"3"	"24"	"44"	"0"	"0"	"97"	"105"	"40"	"3"	"30"	"2"	"65"	"11"	"56"	"15"	"215"	"1"	"21"	"1"	"4"	"155"	"37"	"27"	"61"	"459"	"2"	"13"	"1"	"580"	"27"	"75"	"239"	"330"	"261"	"0"	"0"	"0"	"20"	"72"	"7"	"420"	"601"	"10"	"0"	"31"	"44"	"5"	"59"	"387"	"7"	"21"	"2"	"11"	"27"	"52"	"366"	"5"	"13"	"41"	"360"	"39"	"170"	"13"	"10"	"627"	"342"	"21"	"90"	"112"	"91"	"26"	"27"	"64"	"155"	"13"	"154"	"240"	"0"	"0"	"0"	"0"	"0"	"0"	"0"	"0"	"0"	"0"	"0"	"13"	"0"	"0"	"0"	"0"	"0"	"22"	"1"	"1"	"11"	"0"	"164"	"77"	"3"	"11"	"5"	"1"	"7"	"0"	"0"	"18"	"0"	"30"	"3"	"6"	"283"	"75"	"14"	"82"	"164"	"16"	"149"	"0"	"141"	"83"	"100"	"176"	"57"	"6"	"0"	"32"	"5"	"151"	"891"	"333"	"39"	"238"	"131"	"3"	"6"	"1"	"20"	"33"	"827"	"17"	"2"	"40"	"2"	"2"	"4"	"5"	"94"	"383"	"197"	"18"	"85"	"13"	"444"	"22"	"13"	"127"	"37"	"15"	"8"	"71"	"30"	"42"	"5"	"26"	"1197"	"41"	"37"	"117"	"36"	"1"	"110"	"11"	"8"	"137"	"249"	"63"	"86"	"40"	"29"	"1"	"8"	"146"	"52"	"4"	"423"	"264"	"65"	"37"	"1"	"244"	"24"	"13"	"6"	"0"	"68"	"192"	"705"	"4"	"58"	"135"	"142"	"11"	"13"	"32"	"22"	"9"	"75"	"25"	"19"	"17"	"299"	"14"	"377"	"46"	"2"	"560"	"1002"	"82"	"9"	"461"	"94"	"2"	"30"	"9"	"126"	"126"	"31"	"420"	"7"	"134"	"188"	"367"	"26"	"480"	"35"	"55"	"93"	"48"	"58"	"56"	"170"	"53"	"16"	"37"	"1"	"0"	"296"	"90"	"161"	"99"	"29"	"13"	"29"	"22"	"24"	"90"	"46"	"16"	"81"	"817"	"68"	"166"	"52"	"0"	"0"	"193"	"222"	"26"	"54"	"8"	"243"	"168"	"93"	"99"	"1"	"37"	"68"	"1095"	"55"	"42"	"170"	"147"	"1"	"4"	"1"	"60"	"43"	"32"	"64"	"38"	"5"	"50"	"13"	"6"	"41"	"0"	"1982"	"11"	"5"	"16"	"108"	"0"	"9"	"109"	"10"	"25"	"345"	"101"	"200"	"278"	"80"	"223"	"30"	"20"	"18"	"28"	"117"	"1"	"142"	"36"	"44"	"206"	"0"	"18"	"0"	"816"	"2"	"5"	"0"	"0"	"1"	"27"	"1129"	"17"	"3"	"202"	"511"	"0"	"12"	"6"	"164"	"27"	"5"	"14"	"6"	"35"	"4"	"16"	"212"	"283"	"1"	"10"	"9"	"89"	"110"	"130"	"164"	"11"	"103"	"22"	"2"	"54"	"31"	"66"	"33"	"3"	"72"	"9"	"231"	"0"	"22"	"166"	"42"	"344"	"32"	"10"	"136"	"125"	"6"	"54"	"9"	"0"	"0"	"0"	"26"	"6"	"25"	"229"	"16"	"28"	"15"	"9"	"102"	"105"	"18"	"64"	"11"	"270"	"2"	"0"	"6"	"13"	"2175"	"4"	"7"	"10"	"545"	"460"	"269"	"3"	"33"	"11"	"26"	"29"	"1"	"0"	"2"	"74"	"2"	"0"	"22"	"19"	"3"	"2"	"82"	"25"	"52"	"0"	"126"	"79"	"30"	"306"	"59"	"230"	"8"	"96"	"159"	"203"	"19"	"74"	"95"	"9"	"7"	"10"	"26"	"74"	"2"	"42"	"23"	"8"	"56"	"20"	"13"	"141"	"392"	"618"	"125"	"20"	"181"	"35"	"373"	"23"	"33"	"3"	"75"	"0"	"0"	"167"	"2"	"49"	"1"	"94"	"7332"	"1"	"4"	"24"	"4"	"107"	"92"	"272"	"45"	"2"	"24"	"13"	"138"	"42"	"58"	"13"	"217"	"101"	"4"	"103"	"37"	"19"	"7"	"10"	"0"	"186"	"193"	"735"	"274"	"33"	"0"	"3"	"374"	"6"	"16"	"11"	"206"	"78"	"179"	"34"	"239"	"673"	"232"	"17"	"0"	"185"	"9"	"25"	"114"	"46"	"56"	"34"	"4"	"14"	"1"	"0"	"261"	"54"	"16"	"10"	"897"	"22"	"11"	"183"	"12"	"29"	"13"	"68"	"172"	"32"	"39"	"90"	"506"	"13"	"5"	"73"	"10"	"4"	"18"	"72"	"38"	"76"	"24"	"1002"	"4"	"137"	"66"	"5"	"1"	"0"	"7"	"184"	"28"	"158"	"465"	"30"	"34"	"31"	"21"	"24"	"91"	"174"	"0"	"3"	"0"	"6"	"0"	"15"	"65"	"2"	"29"	"0"	"5"	"48"	"17"	"17"	"8"	"210"	"38"	"189"	"22"	"164"	"56"	"274"	"59"	"177"	"177"	"133"	"2"	"323"	"9"	"53"	"130"	"40"	"197"	"249"	"4"	"3"	"194"	"7"	"17"	"31"	"95"	"784"	"129"	"64"	"76"	"6"	"33"	"8"	"0"	"67"	"275"	"28"	"125"	"62"	"16"	"48"	"22"	"19"	"407"	"249"	"0"	"25"	"85"	"57"	"127"	"198"	"3"	"200"	"10"	"67"	"52"	"232"	"105"	"1"	"0"	"47"	"27"	"1"	"2"	"348"	"0"	"0"	"108"	"17"	"93"	"7"	"6"	"32"	"52"	"29"	"0"	"174"	"129"	"13"	"32"	"28"	"9"	"84"	"40"	"160"	"126"	"12"	"11"	"1227"	"11"	"19"	"109"	"144"	"24"	"18"	"0"	"13"	"63"	"13"	"2"	"9"	"2"	"56"	"214"	"0"	"949"	"21"	"34"	"37"	"17"	"71"	"0"	"67"	"10"	"778"	"319"	"6"	"364"	"364"	"76"	"4"	"5"	"18"	"62"	"69"	"21"	"24"	"460"	"33"	"0"	"54"	"36"	"23"	"74"	"41"	"0"	"17"	"4654"	"10"	"6"	"2"	"4"	"49"	"8"	"5"	"63"	"51"	"8"	"0"	"0"	"156"	"97"	"57"	"0"	"218"	"23"	"37"	"9"	"10"	"604"	"573"	"35"	"12"	"23"	"93"	"673"	"12"	"88"	"25"	"27"	"111"	"52"	"50"	"6"	"59"	"0"	"0"	"5"	"42"	"5"	"4"	"1"	"462"	"65"	"2"	"111"	"27"	"131"	"20"	"29"	"21"	"15"	"3"	"250"	"72"	"181"	"84"	"1"	"5"	"230"	"35"	"304"	"81"	"1"	"99"	"30"	"187"	"39"	"24"	"0"	"124"	"0"	"493"	"36"	"159"	"77"	"1431"	"4"	"29"	"122"	"203"	"0"	"18"	"8"	"129"	"2375"	"42"	"2"	"7"	"14"	"0"	"0"	"65"	"0"	"59"	"26"	"130"	"339"	"88"	"0"	"2172"	"39"	"13"	"11"	"19"	"113"	"31"	"1"	"16"	"41"	"290"	"188"	"0"	"6"	"1"	"94"	"8"	"112"	"72"	"8"	"9"	"114"	"81"	"317"	"0"	"39"	"16"	"182"	"56"	"57"	"338"	"181"	"64"	"208"	"12"	"34"	"235"	"31"	"48"	"948"	"242"	"20"	"12"	"42"	"13"	"46"	"6"	"248"	"165"	"45"	"278"	"2"	"61"	"15"	"1"	"0"	"246"	"0"	"0"	"14"	"27"	"137"	"2"	"2"	"0"	"0"	"0"	"0"	"22"	"1"	"74"	"31"	"178"	"22"	"45"	"2"	"20"	"227"	"1"	"27"	"95"	"3"	"245"	"89"	"170"	"11"	"61"	"39"	"2"	"0"	"0"	"0"	"14"	"14"	"579"	"23"	"117"	"41"	"4"	"367"	"22"	"139"	"0"	"28"	"14"	"2"	"0"	"0"	"0"	"32"	"0"	"0"	"0"	"17"	"0"	"0"	"0"	"0"	"4"	"0"	"12"	"12"	"3"	"2"	"53"	"2"	"42"	"1"	"482"	"13"	"1"	"6"	"2"	"0"	"19"	"196"	"13"	"56"	"12"	"40"	"16"	"91"	"17"	"24"	"70"	"14"	"262"	"236"	"327"	"5"	"53"	"73"	"43"	"11"	"27"	"114"	"36"	"0"	"205"	"68"	"152"	"24"	"39"	"233"	"56"	"5"	"0"	"0"	"0"	"0"	"9"	"9"	"26"	"46"	"11"	"0"	"0"	"0"	"0"	"0"	"0"	"54"	"24"	"193"	"50"	"114"	"29"	"0"	"70"	"32"	"71"	"60"	"8"	"33"	"14"	"22"	"68"	"16"	"0"	"0"	"0"	"6"	"20"	"42"	"71"	"182"	"109"	"9"	"82"	"16"	"40"	"34"	"115"	"44"	"34"	"56"	"34"	"17"	"38"	"22"	"54"	"77"	"9"	"41"	"4"	"0"	"2"	"1"	"11"	"0"	"0"	"58"	"15"	"21"	"1"	"0"	"15"	"105"	"68"	"0"	"117"	"112"	"43"	"29"	"155"	"65"	"467"	"879"	"17"	"21"	"301"	"273"	"5"	"0"	"72"	"28"	"3"	"0"	"0"	"17"	"12"	"1563"	"12"	"0"	"595"	"3"	"64"	"408"	"17"	"145"	"166"	"1"	"0"	"31"	"447"	"38"	"22"	"1"	"5"	"0"	"132"	"17"	"144"	"147"	"453"	"0"	"0"	"3"	"721"	"75"	"342"	"33"	"29"	"1"	"7"	"20"	"7"	"22"	"4"	"21"	"26"	"93"	"188"	"25"	"0"	"14"	"79"	"93"	"13"	"59"	"222"	"30"	"13"	"1"	"0"	"0"	"0"	"0"	"223"	"1"	"1123"	"32"	"51"	"2171"	"5"	"1"	"1"	"0"	"0"	"56"	"626"	"1"	"0"	"18"	"3"	"9"	"21"	"3"	"75"	"18"	"9"	"109"	"76"	"2"	"380"	"328"	"1"	"109"	"87"	"2"	"18"	"93"	"0"	"105"	"1573"	"38"	"28"	"41"	"76"	"65"	"0"	"89"	"22"	"91"	"4"	"20"	"0"	"37"	"1"	"54"	"0"	"8"	"30"	"11"	"86"	"95"	"59"	"11"	"88"	"106"	"583"	"20"	"296"	"36"	"27"	"4"	"69"	"324"	"30"	"114"	"268"	"52"	"72"	"3"	"13"	"0"	"130"	"7"	"18"	"14"	"47"	"60"	"178"	"64"	"30"	"7"	"5"	"8"	"65"	"11"	"0"	"151"	"107"	"314"	"4"	"17"	"161"	"80"	"22"	"14"	"39"	"12"	"10"	"137"	"130"	"19"	"456"	"352"	"887"	"9"	"35"	"60"	"1"	"249"	"24"	"14"	"173"	"10"	"12"	"5"	"492"	"325"	"32"	"1"	"687"	"35"	"45"	"56"	"673"	"72"	"112"	"4"	"41"	"19"	"33"	"0"	"0"	"1"	"202"	"4"	"35"	"27"	"5"	"63"	"211"	"23"	"37"	"33"	"5"	"1"	"0"	"4"	"53"	"0"	"46"	"33"	"154"	"10"	"428"	"16"	"0"	"22"	"26"	"255"	"25"	"14"	"0"	"1"	"1"	"1"	"7"	"47"	"0"	"11"	"9"	"316"	"46"	"20"	"36"	"34"	"8"	"35"	"27"	"0"	"39"	"29"	"39"	"66"	"1"	"40"	"1"	"138"	"14"	"141"	"45"	"2"	"0"	"0"	"15"	"58"	"1"	"1"	"0"	"0"	"0"	"78"	"8"	"16"	"2"	"102"	"1022"	"13"	"22"	"23"	"114"	"42"	"176"	"64"	"74"	"54"	"68"	"123"	"0"	"280"	"46"	"0"	"2"	"6"	"2"	"9"	"0"	"241"	"20"	"5"	"38"	"5"	"29"	"33"	"0"	"0"	"127"	"22"	"19"	"1"	"4"	"83"	"250"	"613"	"8"	"4"	"0"	"10"	"689"	"319"	"38"	"8"	"10"	"1"	"20"	"74"	"517"	"24"	"57"	"3609"	"100"	"19"	"32"	"111"	"232"	"47"	"4"	"1016"	"6"	"38"	"116"	"3005"	"72"	"168"	"76"	"24"	"13"	"162"	"30"	"1081"	"1505"	"429"	"122"	"23"	"3"	"0"	"27"	"91"	"0"	"23"	"0"	"0"	"43"	"29"	"7"	"46"	"13"	"8"	"309"	"0"	"7"	"26"	"324"	"45"	"171"	"20"	"30"	"18"	"9"	"112"	"43"	"160"	"98"	"94"	"10"	"117"	"3"	"1"	"4"	"8"	"0"	"102"	"51"	"21"	"84"	"203"	"3"	"218"	"31"	"169"	"273"	"412"	"1984"	"15"	"19"	"645"	"10"	"65"	"65"	"126"	"798"	"493"	"1"	"182"	"0"	"414"	"77"	"431"	"10"	"18"	"46"	"2"	"11"	"25"	"19"	"284"	"28"	"149"	"58"	"66"	"183"	"39"	"102"	"85"	"132"	"299"	"0"	"4"	"22"	"141"	"11"	"4"	"71"	"5"	"1143"	"205"	"1009"	"70"	"489"	"177"	"3"	"260"	"7"	"19"	"49"	"11"	"112"	"54"	"0"	"57"	"67"	"73"	"3"	"61"	"113"	"0"	"68"	"76"	"5"	"18"	"94"	"9"	"569"	"74"	"837"	"416"	"9"	"1683"	"179"	"6606"	"38"	"333"	"66"	"5"	"22"	"76"	"2"	"2"	"39"	"7"	"27"	"17"	"88"	"21"	"0"	"1117"	"413"	"5"	"13"	"0"	"24"	"1"	"236"	"7"	"2308"	"27"	"30"	"1664"	"1"	"2"	"9"	"5"	"84"	"7"	"2"	"61"	"54"	"20"	"221"	"549"	"13"	"29"	"49"	"215"	"212"	"769"	"0"	"0"	"52"	"2361"	"902"	"47"	"23"	"82"	"27"	"23"	"24"	"113"	"13"	"99"	"50"	"19"	"0"	"1025"	"87"	"126"	"241"	"232"	"10"	"208"	"8"	"36"	"117"	"31"	"3"	"26"	"63"	"19"	"5"	"21"	"32"	"4"	"153"	"478"	"2"	"26"	"25"	"0"	"96"	"4"	"1"	"2"	"84"	"80"	"127"	"13"	"0"	"52"	"19"	"0"	"6"	"36"	"50"	"21"	"15"	"43"	"0"	"0"	"0"	"0"	"0"	"0"	"14"	"42"	"109"	"21"	"1"	"22"	"52"	"96"	"494"	"0"	"4"	"11"	"486"	"212"	"18"	"39"	"1279"	"106"	"244"	"0"	"0"	"284"	"834"	"14"	"53"	"4"	"20"	"1"	"28"	"315"	"67"	"7"	"31"	"127"	"15"	"4"	"73"	"3"	"0"	"0"	"0"	"23"	"40"	"0"	"23"	"3"	"4"	"52"	"114"	"118"	"266"	"111"	"0"	"27"	"267"	"34"	"44"	"4"	"0"	"1"	"32"	"19"	"65"	"103"	"226"	"392"	"194"	"200"	"348"	"44"	"20"	"25"	"47"	"137"	"4"	"69"	"14"	"3"	"264"	"56"	"834"	"1"	"2"	"33"	"7"	"6"	"136"	"4"	"59"	"0"	"8"	"15"	"960"	"34"	"23"	"0"	"21"	"0"	"0"	"23"	"45"	"57"	"71"	"5"	"166"	"9"	"2188"	"28"	"37"	"323"	"100"	"159"	"476"	"373"	"150"	"4"	"194"	"8"	"76"	"92"	"83"	"93"	"18"	"14"	"4"	"53"	"10"	"0"	"0"	"0"	"0"	"0"	"0"	"12"	"21"	"238"	"58"	"0"	"23"	"149"	"0"	"151"	"20"	"125"	"2"	"96"	"87"	"54"	"45"	"16"	"270"	"0"	"6"	"0"	"0"	"17"	"0"	"0"	"2"	"30"	"2"	"47"	"7"	"1752"	"1"	"986"	"8"	"75"	"0"	"59"	"23"	"30"	"35"	"33"	"14"	"0"	"0"	"0"	"0"	"165"	"136"	"8"	"16"	"639"	"50"	"612"	"42"	"85"	"84"	"17"	"10"	"1"	"24"	"9"	"11"	"143"	"114"	"0"	"0"	"469"	"2"	"963"	"66"	"55"	"8"	"89"	"0"	"31"	"14"	"3"	"294"	"4"	"22"	"87"	"0"	"1"	"2"	"3065"	"108"	"10"	"28"	"0"	"0"	"687"	"25"	"2"	"101"	"0"	"16"	"177"	"36"	"0"	"161"	"0"	"0"	"78"	"17"	"23"	"14"	"37"	"172"	"342"	"93"	"38"	"8"	"0"	"37"	"28"	"0"	"31"	"104"	"117"	"95"	"25"	"65"	"469"	"11"	"37"	"1"	"1"	"3545"	"3232"	"82"	"2"	"25"	"158"	"66"	"96"	"214"	"455"	"100"	"0"	"22"	"131"	"173"	"61"	"124"	"71"	"35"	"26"	"1"	"44"	"41"	"215"	"57"	"23"	"40"	"73"	"35"	"79"	"47"	"20"	"0"	"46"	"1"	"49"	"422"	"31"	"12"	"465"	"12"	"42"	"538"	"44"	"69"	"45"	"29"	"62"	"23"	"49"	"78"	"307"	"2"	"42"	"3"	"51"	"139"	"41"	"0"	"60"	"4"	"3"	"55"	"18"	"460"	"7"	"603"	"14"	"135"	"92"	"7"	"1161"	"135"	"1"	"13"	"0"	"385"	"76"	"83"	"38"	"71"	"80"	"21"	"96"	"4"	"21"	"13"	"185"	"30"	"198"	"4"	"0"	"76"	"89"	"15"	"34"	"1068"	"140"	"0"	"14"	"16"	"30"	"10"	"20"	"19"	"39"	"11"	"152"	"18"	"18"	"112"	"24"	"34"	"25"	"25"	"0"	"54"	"29"	"31"	"13"	"215"	"1"	"27"	"296"	"6"	"1151"	"10"	"228"	"29"	"94"	"0"	"32"	"178"	"24"	"0"	"98"	"144"	"4"	"6"	"751"	"36"	"38"	"29"	"262"	"1142"	"11"	"22"	"13"	"86"	"74"	"296"	"17"	"48"	"117"	"183"	"12"	"143"	"8"	"0"	"39"	"4"	"3"	"17"	"13"	"21"	"7"	"62"	"573"	"86"	"213"	"3"	"77"	"0"	"39"	"20"	"21"	"2"	"1486"	"1"	"0"	"10"	"86"	"44"	"231"	"0"	"0"	"16"	"241"	"24"	"27"	"39"	"27"	"92"	"84"	"33"	"56"	"262"	"39"	"37"	"4"	"56"	"51"	"0"	"0"	"88"	"165"	"0"	"31"	"14"	"614"	"200"	"157"	"40"	"19"	"518"	"26"	"42"	"184"	"25"	"10"	"21"	"1"	"25"	"56"	"28"	"95"	"990"	"1"	"15"	"798"	"91"	"40"	"55"	"20"	"42"	"5"	"13"	"87"	"34"	"8"	"141"	"12"	"367"	"23"	"0"	"0"	"8"	"0"	"18"	"92"	"35"	"16"	"1"	"62"	"19"	"0"	"26"	"240"	"33"	"624"	"20"	"17"	"17"	"202"	"28"	"183"	"2"	"14"	"619"	"20"	"201"	"66"	"36"	"36"	"1"	"199"	"3"	"325"	"287"	"26"	"98"	"121"	"16"	"0"	"76"	"14"	"45"	"0"	"0"	"81"	"7"	"110"	"50"	"73"	"137"	"4"	"224"	"41"	"54"	"837"	"70"	"374"	"5"	"48"	"110"	"0"	"0"	"7"	"0"	"66"	"7"	"46"	"535"	"1"	"40"	"116"	"100"	"5"	"0"	"0"	"128"	"0"	"285"	"38"	"0"	"32"	"75"	"259"	"5"	"50"	"170"	"14"	"248"	"24"	"0"	"1"	"16"	"158"	"57"	"103"	"6"	"0"	"0"	"3"	"4"	"22"	"100"	"19"	"4"	"2"	"0"	"1"	"103"	"7"	"146"	"15"	"0"	"84"	"48"	"104"	"39"	"2"	"21"	"0"	"2"	"6"	"3"	"16"	"4"	"1579"	"200"	"111"	"787"	"53"	"483"	"0"	"31"	"82"	"33"	"15"	"22"	"221"	"43"	"0"	"0"	"0"	"1"	"0"	"10"	"150"	"28"	"146"	"83"	"101"	"19"	"108"	"51"	"39"	"39"	"19"	"46"	"44"	"4"	"200"	"218"	"15"	"57"	"14"	"15"	"18"	"0"	"89"	"100"	"15"	"272"	"2"	"61"	"38"	"24"	"119"	"96"	"18"	"57"	"536"	"50"	"131"	"229"	"86"	"564"	"69"	"55"	"103"	"1141"	"2"	"74"	"4"	"12"	"9"	"126"	"146"	"6"	"6"
"SAMN02982195"	"97"	"0"	"649"	"1"	"0"	"0"	"20"	"0"	"58"	"18"	"16"	"38"	"1686"	"172"	"42"	"24"	"975"	"1"	"0"	"0"	"0"	"0"	"0"	"0"	"17"	"98"	"18"	"26"	"460"	"101"	"0"	"51707"	"6"	"18"	"28"	"5"	"714"	"147"	"57"	"73"	"315"	"47"	"294"	"62"	"718"	"60"	"114"	"47"	"1"	"111"	"224"	"54"	"1269"	"6"	"4"	"481"	"2201"	"114"	"26"	"195"	"24"	"63"	"586"	"53"	"75"	"320"	"18"	"18"	"63"	"122"	"674"	"49"	"140"	"54"	"32"	"0"	"102"	"444"	"19"	"35"	"48"	"126"	"39"	"0"	"145"	"129"	"8"	"0"	"0"	"6"	"4"	"0"	"0"	"74"	"94"	"163"	"96"	"70"	"0"	"384"	"439"	"134"	"386"	"100"	"470"	"152"	"1"	"160"	"97"	"28"	"159"	"33"	"536"	"4"	"9"	"2"	"301"	"59"	"24"	"9"	"189"	"195"	"87"	"152"	"1"	"9"	"30"	"79"	"67"	"59"	"370"	"4528"	"0"	"24"	"18"	"52"	"7"	"193"	"71"	"26"	"323"	"38"	"82"	"108"	"53"	"401"	"153"	"49"	"65"	"1"	"34"	"20"	"266"	"10"	"126"	"54"	"165"	"20"	"1382"	"135"	"59"	"37"	"54"	"149"	"181"	"91"	"78"	"50"	"208"	"130"	"317"	"75"	"11"	"29"	"244"	"840"	"586"	"798"	"632"	"241"	"0"	"3"	"48"	"54"	"40"	"0"	"176"	"2"	"362"	"115"	"6"	"39"	"182"	"220"	"67"	"973"	"23"	"164"	"1"	"326"	"1019"	"166"	"67"	"48"	"49"	"50"	"36"	"330"	"172"	"118"	"81"	"0"	"9"	"226"	"77"	"122"	"64"	"153"	"258"	"141"	"596"	"27"	"94"	"8"	"404"	"31"	"635"	"70"	"100"	"38"	"79"	"7"	"4"	"0"	"1469"	"143"	"22"	"88"	"78"	"76"	"11"	"4"	"24"	"25"	"78"	"87"	"283"	"73"	"89"	"171"	"72"	"140"	"99"	"245"	"0"	"135"	"3"	"114"	"227"	"1847"	"0"	"3"	"52"	"149"	"151"	"872"	"143"	"0"	"116"	"69"	"0"	"0"	"0"	"0"	"3"	"8"	"162"	"35"	"0"	"1"	"4"	"0"	"2"	"0"	"0"	"0"	"65"	"98"	"0"	"31"	"0"	"13"	"0"	"1"	"5"	"51"	"148"	"76"	"0"	"4"	"442"	"190"	"63"	"13"	"46"	"150"	"98"	"52"	"0"	"0"	"500"	"4"	"25"	"23"	"38"	"1225"	"0"	"50"	"795"	"49"	"6909"	"32"	"19"	"496"	"24"	"603"	"51"	"5"	"92"	"581"	"72"	"7"	"277"	"8"	"11"	"46"	"333"	"168"	"296"	"364"	"3"	"4"	"0"	"353"	"43"	"75"	"79"	"83"	"52"	"221"	"181"	"47"	"6"	"17"	"0"	"903"	"286"	"9"	"208"	"211"	"1"	"1085"	"962"	"482"	"16"	"67"	"293"	"3"	"109"	"260"	"245"	"37"	"153"	"483"	"48"	"166"	"0"	"86"	"85"	"104"	"95"	"784"	"24"	"78"	"16"	"2343"	"139"	"652"	"405"	"718"	"59"	"74"	"382"	"332"	"137"	"410"	"18"	"0"	"52"	"34"	"381"	"22"	"0"	"87"	"256"	"38"	"105"	"2117"	"0"	"74"	"56"	"12"	"11"	"41"	"383"	"82"	"132"	"0"	"97"	"169"	"0"	"126"	"254"	"286"	"67"	"60"	"432"	"415"	"73"	"106"	"7"	"0"	"218"	"201"	"32"	"190"	"183"	"237"	"43"	"54"	"18"	"85"	"1"	"47"	"48"	"61"	"35"	"14"	"23"	"208"	"54"	"59"	"56"	"88"	"61"	"86"	"93"	"375"	"13"	"37"	"1"	"14"	"5"	"109"	"58"	"419"	"28"	"214"	"20"	"15"	"7"	"27"	"145"	"87"	"399"	"35"	"23"	"151"	"23"	"42"	"60"	"92"	"0"	"70"	"197"	"96"	"4117"	"15"	"68"	"9"	"185"	"442"	"67"	"223"	"55"	"249"	"42"	"0"	"468"	"56"	"274"	"38"	"755"	"30"	"7"	"19"	"2"	"478"	"32"	"327"	"245"	"2"	"30"	"3368"	"9"	"7"	"189"	"132"	"18"	"142"	"72"	"136"	"245"	"105"	"63"	"19"	"3"	"11"	"20"	"24"	"197"	"34"	"660"	"303"	"405"	"587"	"131"	"87"	"3"	"328"	"8"	"1230"	"191"	"11"	"171"	"104"	"26"	"161"	"66"	"365"	"42"	"370"	"48"	"42"	"93"	"180"	"1088"	"18"	"397"	"421"	"181"	"188"	"0"	"151"	"80"	"57"	"63"	"21"	"47"	"221"	"3"	"225"	"73"	"398"	"4"	"329"	"581"	"710"	"89"	"107"	"0"	"5"	"7"	"205"	"24"	"64"	"77"	"352"	"30"	"68"	"50"	"835"	"918"	"13"	"75"	"6"	"61"	"47"	"0"	"66"	"45"	"246"	"13"	"342"	"47"	"134"	"159"	"28"	"277"	"96"	"205"	"45"	"32"	"26"	"12"	"186"	"79"	"185"	"16"	"82"	"4"	"236"	"18"	"474"	"144"	"295"	"105"	"177"	"0"	"60"	"11"	"14"	"323"	"46"	"106"	"97"	"76"	"124"	"10"	"74"	"87"	"50"	"44"	"15"	"1"	"24"	"70"	"171"	"0"	"12"	"38"	"60"	"653"	"1077"	"77"	"117"	"363"	"123"	"57"	"18"	"363"	"142"	"69"	"37"	"65"	"626"	"78"	"83"	"36"	"621"	"220"	"579"	"1138"	"80"	"590"	"190"	"2"	"19"	"49"	"105"	"4047"	"597"	"438"	"124"	"308"	"46"	"117"	"23"	"476"	"294"	"1"	"470"	"349"	"29"	"516"	"171"	"125"	"70"	"0"	"1085"	"275"	"190"	"144"	"461"	"2"	"6"	"52"	"107"	"79"	"9"	"15"	"409"	"40"	"4"	"0"	"121"	"514"	"2177"	"327"	"23"	"107"	"108"	"792"	"955"	"173"	"243"	"205"	"62"	"0"	"0"	"4"	"0"	"15"	"37"	"31"	"1832"	"0"	"552"	"90"	"13"	"56"	"0"	"0"	"25"	"2"	"0"	"4"	"146"	"8"	"85"	"2"	"236"	"75"	"60"	"40"	"77"	"0"	"28"	"246"	"1245"	"5263"	"4"	"64"	"3128"	"814"	"29"	"66"	"193"	"687"	"28"	"1"	"99"	"508"	"896"	"202"	"385"	"0"	"191"	"17"	"48"	"22"	"82"	"462"	"72"	"29"	"230"	"243"	"199"	"182"	"11"	"142"	"6"	"6"	"0"	"1"	"30"	"44"	"320"	"74"	"929"	"301"	"60"	"54"	"46"	"4"	"274"	"0"	"0"	"1"	"25"	"292"	"35"	"46"	"0"	"37"	"183"	"70"	"14"	"22"	"66"	"313"	"90"	"169"	"1148"	"1"	"207"	"337"	"14"	"0"	"0"	"5"	"119"	"43"	"0"	"32"	"21"	"13"	"7"	"0"	"17"	"22"	"3"	"1"	"25"	"0"	"26"	"0"	"18"	"0"	"0"	"0"	"0"	"3"	"0"	"0"	"0"	"0"	"10"	"24"	"1"	"66"	"0"	"266"	"8"	"115"	"927"	"520"	"28"	"177"	"64"	"119"	"286"	"280"	"9"	"20"	"0"	"1816"	"1"	"0"	"250"	"172"	"116"	"88"	"97"	"230"	"177"	"20"	"1196"	"77"	"81"	"285"	"343"	"11"	"146"	"267"	"41"	"133"	"3113"	"50"	"128"	"220"	"81"	"125"	"77"	"357"	"19"	"67"	"180"	"89"	"185"	"1"	"78"	"25"	"402"	"149"	"254"	"319"	"79"	"402"	"70"	"14"	"132"	"92"	"696"	"83"	"31"	"400"	"287"	"44"	"518"	"147"	"65"	"1168"	"244"	"41"	"3"	"157"	"85"	"230"	"1"	"98"	"311"	"0"	"327"	"7"	"185"	"70"	"363"	"253"	"169"	"4192"	"146"	"32"	"914"	"775"	"181"	"586"	"97"	"207"	"50"	"54"	"100"	"531"	"142"	"19"	"213"	"537"	"0"	"146"	"181"	"7"	"63"	"64"	"102"	"112"	"5"	"24"	"465"	"176"	"5"	"381"	"57"	"66"	"669"	"25"	"278"	"98"	"49"	"72"	"46"	"598"	"395"	"86"	"57"	"24"	"244"	"186"	"6"	"412"	"182"	"70"	"32"	"192"	"2474"	"663"	"1"	"902"	"102"	"89"	"39"	"32"	"8"	"364"	"342"	"243"	"354"	"116"	"665"	"2"	"1"	"5"	"1"	"50"	"57"	"16"	"171"	"97"	"12"	"23"	"419"	"408"	"103"	"149"	"274"	"318"	"244"	"336"	"13"	"72"	"862"	"30"	"237"	"298"	"1223"	"1"	"35"	"24"	"35"	"35"	"218"	"493"	"583"	"5"	"25"	"25"	"104"	"305"	"129"	"726"	"17"	"200"	"254"	"0"	"20"	"246"	"257"	"35"	"32"	"36"	"470"	"68"	"7"	"96"	"28"	"1139"	"2395"	"45"	"20"	"6"	"652"	"260"	"223"	"2"	"147"	"23"	"28"	"201"	"185"	"157"	"0"	"8"	"130"	"83"	"14"	"1"	"510"	"65"	"61"	"4627"	"257"	"35"	"1401"	"256"	"6"	"5828"	"49"	"5"	"4999"	"843"	"24"	"435"	"48"	"130"	"37"	"530"	"261"	"39"	"3"	"5"	"262"	"5249"	"287"	"21"	"0"	"18"	"81"	"52"	"71"	"239"	"283"	"97"	"135"	"345"	"984"	"0"	"235"	"1266"	"29"	"139"	"22"	"8"	"78"	"644"	"8"	"165"	"3"	"98"	"53"	"12"	"38"	"468"	"2155"	"11"	"15"	"0"	"11"	"5"	"74"	"2213"	"0"	"12"	"7"	"20"	"8"	"129"	"495"	"173"	"50"	"59"	"18"	"23"	"271"	"135"	"43"	"318"	"153"	"6"	"303"	"49"	"92"	"2"	"554"	"92"	"665"	"238"	"477"	"250"	"37"	"289"	"1408"	"39"	"296"	"1"	"271"	"128"	"301"	"847"	"257"	"8"	"13"	"153"	"36"	"17"	"53"	"983"	"1"	"6"	"12"	"19"	"19"	"450"	"0"	"39"	"39"	"76"	"108"	"64"	"2489"	"128"	"13"	"25"	"342"	"149"	"155"	"1244"	"26"	"4"	"24"	"24"	"626"	"211"	"85"	"150"	"3"	"285"	"34"	"237"	"213"	"4331"	"688"	"846"	"127"	"4"	"82"	"279"	"2"	"115"	"275"	"10"	"514"	"521"	"136"	"3"	"16"	"29"	"554"	"176"	"474"	"113"	"0"	"579"	"352"	"102"	"454"	"174"	"73"	"634"	"77"	"587"	"9"	"1"	"0"	"51"	"225"	"47"	"12"	"54"	"144"	"220"	"6"	"90"	"89"	"112"	"112"	"844"	"128"	"69"	"1590"	"518"	"60"	"661"	"476"	"16"	"42"	"52"	"33"	"20"	"4"	"273"	"69"	"363"	"1038"	"120"	"0"	"42"	"63"	"83"	"924"	"60"	"297"	"29"	"45"	"2584"	"1070"	"4"	"43"	"25"	"34"	"1"	"128"	"33"	"45"	"0"	"30"	"157"	"1"	"20"	"3450"	"99"	"167"	"2"	"112"	"66"	"9"	"79"	"21"	"258"	"112"	"0"	"16"	"50"	"33"	"171"	"20"	"64"	"0"	"527"	"365"	"78"	"215"	"32"	"247"	"125"	"1060"	"2655"	"227"	"274"	"273"	"104"	"243"	"130"	"126"	"791"	"173"	"374"	"270"	"48"	"26"	"25"	"100"	"5"	"231"	"2"	"74"	"258"	"1583"	"77"	"2"	"0"	"484"	"58"	"113"	"1262"	"632"	"72"	"0"	"296"	"0"	"0"	"0"	"78"	"44"	"158"	"48"	"30"	"0"	"199"	"32"	"35"	"51"	"33"	"20"	"403"	"656"	"336"	"35"	"45"	"890"	"0"	"0"	"1217"	"131"	"98"	"11"	"159"	"95"	"0"	"8"	"272"	"559"	"72"	"0"	"0"	"0"	"65"	"801"	"221"	"25"	"7"	"647"	"20"	"27"	"120"	"295"	"57"	"34"	"8"	"62"	"0"	"165"	"6"	"120"	"40"	"85"	"111"	"38"	"28"	"8"	"68"	"87"	"85"	"555"	"197"	"85"	"398"	"285"	"153"	"2738"	"44"	"120"	"0"	"161"	"63"	"27"	"0"	"371"	"995"	"1679"	"29"	"0"	"0"	"3"	"93"	"0"	"426"	"298"	"546"	"0"	"162"	"855"	"50"	"1030"	"306"	"0"	"2"	"1410"	"333"	"1147"	"615"	"44"	"66"	"1"	"1580"	"46"	"29"	"14"	"157"	"247"	"62"	"28"	"4"	"0"	"0"	"0"	"0"	"25"	"36"	"88"	"927"	"14"	"311"	"625"	"87"	"16"	"5"	"51"	"154"	"14"	"2623"	"44"	"20"	"432"	"56"	"116"	"378"	"44"	"49"	"59"	"58"	"34"	"326"	"6"	"14"	"183"	"8"	"40"	"1"	"371"	"61"	"4"	"23"	"50"	"431"	"225"	"419"	"193"	"190"	"112"	"148"	"145"	"16"	"860"	"85"	"25"	"69"	"33"	"33"	"152"	"142"	"781"	"2"	"2547"	"435"	"47"	"18"	"197"	"9"	"143"	"51"	"151"	"42"	"59"	"643"	"15"	"26"	"4"	"124"	"118"	"46"	"43"	"483"	"34"	"378"	"29"	"326"	"599"	"3"	"31"	"19"	"389"	"299"	"60"	"255"	"109"	"3"	"614"	"8"	"1822"	"1"	"85"	"191"	"100"	"130"	"57"	"36"	"80"	"39"	"39"	"404"	"11565"	"2884"	"1021"	"9"	"140"	"0"	"18"	"58"	"3"	"28"	"305"	"87"	"52"	"60"	"648"	"345"	"65"	"41"	"63"	"204"	"18"	"10"	"0"	"1024"	"3"	"32"	"12"	"184"	"7732"	"36"	"1"	"801"	"0"	"5"	"414"	"1"	"206"	"67"	"69"	"176"	"17"	"1708"	"5"	"1587"	"29"	"44"	"274"	"0"	"1329"	"14"	"8"	"602"	"60"	"542"	"11"	"898"	"78"	"93"	"20"	"226"	"1162"	"445"	"68"	"41"	"0"	"107"	"235"	"25"	"152"	"73"	"23"	"99"	"9"	"276"	"0"	"665"	"6"	"120"	"4"	"24"	"188"	"1331"	"15"	"161"	"10"	"56"	"181"	"10"	"33"	"570"	"261"	"49"	"1495"	"72"	"1009"	"292"	"38"	"175"	"42"	"187"	"729"	"15"	"131"	"484"	"15"	"1129"	"47"	"0"	"822"	"249"	"0"	"0"	"1"	"140"	"179"	"97"	"50"	"7"	"7"	"0"	"112"	"16"	"213"	"24"	"91"	"0"	"1"	"1446"	"10"	"6100"	"45"	"227"	"888"	"74"	"621"	"47"	"7"	"17"	"163"	"12"	"52"	"195"	"24"	"9"	"95"	"234"	"193"	"49"	"45"	"2871"	"55"	"0"	"619"	"273"	"56"	"32"	"189"	"10"	"70"	"325"	"93"	"10"	"793"	"57"	"0"	"30"	"179"	"2"	"18"	"90"	"177"	"132"	"16"	"141"	"69"	"52"	"330"	"267"	"158"	"457"	"8"	"16"	"31"	"280"	"11"	"251"	"2"	"27"	"359"	"24"	"0"	"831"	"205"	"8"	"241"	"738"	"287"	"1082"	"46"	"77"	"222"	"66"	"56"	"12"	"183"	"978"	"0"	"18"	"163"	"0"	"0"	"267"	"219"	"465"	"2"	"170"	"12"	"47"	"542"	"174"	"7631"	"195"	"105"	"87"	"462"	"319"	"76"	"271"	"301"	"112"	"21"	"30"	"12"	"27"	"129"	"0"	"0"	"76"	"167"	"28"	"0"	"320"	"4081"	"390"	"10"	"89"	"846"	"45"	"225"	"92"	"40"	"120"	"6"	"60"	"143"	"93"	"1985"	"333"	"116"	"264"	"513"	"48"	"0"	"10"	"1015"	"278"	"2503"	"112"	"229"	"930"	"0"	"204"	"25"	"47"	"237"	"13"	"643"	"64"	"20"	"222"	"24"	"39"	"167"	"779"	"1427"	"71"	"603"	"2"	"104"	"7"	"11"	"650"	"1786"	"154"	"49"	"531"	"50"	"6"	"38"	"497"	"6"	"10"	"14"	"245"	"0"	"365"	"206"	"240"	"508"	"39"	"0"	"0"	"4"	"0"	"17"	"189"	"55"	"104"	"635"	"446"	"1"	"156"	"0"	"191"	"6"	"35"	"189"	"0"	"0"	"7"	"134"	"0"	"0"	"0"	"0"	"0"	"3646"	"86"	"325"	"210"	"788"	"360"	"178"	"326"	"118"	"2"	"3"	"40"	"33"	"93"	"87"	"7"	"97"	"51"	"0"	"425"	"56"	"295"	"31"	"0"	"1184"	"255"	"170"	"157"	"18"	"10"	"186"	"135"	"53"	"327"	"0"	"0"	"297"	"28"	"352"	"308"	"34"	"0"	"1"	"58"	"0"	"95"	"47"	"126"	"17"	"34"	"106"	"0"	"340"	"74"	"0"	"0"	"0"	"54"	"99"	"340"	"325"	"815"	"0"	"415"	"196"	"2"	"290"	"157"	"107"	"34"	"0"	"14"	"2048"	"19"	"1"	"2"	"1"	"236"	"2"	"91"	"93"	"84"	"242"	"115"	"76"	"87"	"115"	"22"	"20"	"6"	"411"	"113"	"34"	"6"	"23"	"528"	"282"	"863"	"62"	"462"	"155"	"65"	"70"	"72"	"1"	"347"	"253"	"13"	"82"	"216"	"818"	"0"	"887"	"285"	"112"	"1347"	"717"	"92"	"9"	"40"	"3"	"52"	"8"	"353"	"21"	"99"	"7"	"0"	"80"	"51"	"228"	"529"	"67"	"2"	"0"	"239"	"24"	"41"	"138"	"358"	"0"	"65"	"258"	"725"	"344"	"42"	"34"	"31"	"295"	"159"	"698"	"170"	"15"	"203"	"236"	"374"	"2"	"0"	"0"	"0"	"229"	"173"	"661"	"42"	"347"	"1890"	"75"	"438"	"591"	"650"	"40"	"42"	"709"	"6"	"179"	"5"	"285"	"144"	"207"	"128"	"1019"	"14"	"550"	"187"	"91"	"249"	"10"	"27"	"355"	"292"	"27"	"152"	"141"	"63"	"460"	"5436"	"1460"	"147"	"1"	"335"	"48"	"108"	"2"	"0"	"186"	"55"	"106"	"6"	"1173"	"189"	"15230"	"170"	"903"	"501"	"46"	"122"	"51"	"105"	"39"	"81"	"0"	"42"	"153"	"71"	"4"	"37"	"202"	"5"	"113"	"52"	"16"	"38"	"102"	"133"	"78"	"26"	"19"	"169"	"37"	"157"	"58"	"35"	"45"	"235"	"1458"	"70"	"149"	"130"	"74"	"403"	"316"	"78"	"94"	"24"	"59"	"30"	"44"	"82"	"0"	"17"	"74"	"122"	"174"	"83"	"276"	"147"	"783"	"9"	"22"	"31"	"437"	"227"	"551"	"162"	"140"	"5"	"0"	"9"	"65"	"84"	"27"	"73"	"136"	"403"	"13"	"105"	"227"	"419"	"162"	"82"	"87"	"711"	"132"	"70"	"131"	"47"	"576"	"22"	"259"	"218"	"2"	"42"	"67"	"85"	"323"	"84"	"506"	"221"	"77"	"418"	"340"	"3"	"77"	"67"	"3"	"10"	"13"	"387"	"56"	"104"	"33"	"59"	"173"	"29"	"0"	"482"	"0"	"17"	"180"	"136"	"24"	"0"	"26"	"28"	"15"	"64"	"124"	"567"	"110"	"26"	"37"	"32"	"55"	"13"	"18"	"18"	"1"	"0"	"0"	"1030"	"508"	"504"	"60"	"14"	"249"	"2"	"0"	"23"	"0"	"2"	"0"	"138"	"616"	"245"	"44"	"369"	"62"	"36"	"183"	"204"	"24"	"90"	"105"	"55"	"50"	"36"	"154"	"33"	"194"	"18"	"280"	"1468"	"292"	"409"	"5"	"0"	"148"	"62"	"475"	"555"	"213"	"42"	"389"	"5"	"29"	"21"	"378"	"16"	"245"	"116"	"52"	"510"	"35"	"879"	"72"	"173"	"175"	"515"	"366"	"147"	"568"	"84"	"24"	"92"	"232"	"27"	"766"	"136"	"54"	"36"	"23"	"40"	"73"	"2901"	"15"	"0"	"387"	"649"	"60"	"36"	"96"	"312"	"0"	"138"	"94"	"52"	"137"	"74"	"2967"	"207"	"51"	"84"	"577"	"76"	"145"	"0"	"95"	"37"	"6"	"2821"	"315"	"3"	"420"	"50"	"22"	"130"	"639"	"92"	"6"	"37"	"387"	"224"	"1957"	"0"	"435"	"7"	"3"	"303"	"3"	"0"	"1559"	"18"	"73"	"131"	"0"	"16"	"211"	"170"	"227"	"507"	"175"	"404"	"182"	"186"	"0"	"46"	"35"	"0"	"90"	"42"	"71"	"0"	"94"	"46"	"39"	"41"	"154"	"420"	"6"	"40"	"148"	"5"	"259"	"0"	"56"	"256"	"86"	"0"	"1774"	"1354"	"782"	"259"	"145"	"127"	"0"	"34"	"69"	"389"	"59"	"376"	"17"	"0"	"33"	"1923"	"1"	"15"	"0"	"0"	"14"	"806"	"2100"	"999"	"1756"	"102"	"417"	"78"	"6724"	"274"	"395"	"171"	"78"	"12"	"0"	"0"	"0"	"5"	"0"	"1"	"85"	"48"	"527"	"218"	"229"	"142"	"318"	"11"	"24"	"0"	"1"	"10"	"3"	"2"	"9"	"166"	"9"	"404"	"699"	"339"	"78"	"767"	"0"	"0"	"2"	"69"	"247"	"174"	"9"	"0"	"49"	"267"	"405"	"148"	"192"	"218"	"401"	"103"	"344"	"331"	"34"	"72"	"27"	"130"	"342"	"15"	"98"	"2"	"129"	"519"	"15"	"50"	"31"	"503"	"104"	"171"	"82"	"93"	"19"	"26"	"35"	"19"	"39"	"118"	"62"	"3"	"5"	"290"	"159"	"22"	"8"	"91"	"53"	"1197"	"72"	"136"	"2"	"19"	"93"	"135"	"212"	"19"	"0"	"0"	"0"	"0"	"0"	"0"	"102"	"281"	"1"	"149"	"89"	"144"	"718"	"411"	"28"	"1"	"17"	"0"	"27"	"35"	"42"	"86"	"63"	"0"	"30"	"57"	"232"	"1356"	"150"	"144"	"2"	"2"	"60"	"42"	"775"	"30"	"58"	"116"	"9"	"15"	"132"	"97"	"25"	"177"	"241"	"4"	"18"	"0"	"4"	"7"	"69"	"82"	"2683"	"1"	"0"	"0"	"359"	"171"	"6"	"0"	"0"	"1"	"69"	"7"	"1"	"0"	"37"	"602"	"3"	"116"	"18"	"1563"	"22"	"5"	"20"	"39"	"1"	"152"	"9"	"250"	"144"	"117"	"183"	"0"	"355"	"17"	"305"	"211"	"6"	"0"	"210"	"60"	"9"	"54"	"33"	"57"	"64"	"1570"	"47"	"144"	"69"	"96"	"93"	"571"	"269"	"77"	"105"	"35"	"263"	"36"	"4"	"579"	"0"	"5"	"12"	"14"	"510"	"217"	"38"	"76"	"50"	"676"	"535"	"101"	"108"	"57"	"62"	"1094"	"450"	"95"	"41"	"56"	"14"	"46"	"79"	"96"	"3"	"45"	"173"	"94"	"14"	"19"	"4565"	"155"	"1441"	"212"	"57"	"176"	"0"	"24"	"126"	"40"	"46"	"661"	"133"	"34"	"136"	"15"	"23"	"437"	"544"	"23"	"1"	"45"	"20"	"987"	"356"	"142"	"1038"	"439"	"232"	"0"	"0"	"154"	"7"	"82"	"26"	"228"	"2140"	"179"	"1154"	"356"	"67"	"11"	"420"	"157"	"12"	"778"	"316"	"70"	"134"	"141"	"408"	"17"	"244"	"330"	"81"	"139"	"14"	"76"	"105"	"103"	"1174"	"0"	"2"	"81"	"32"	"271"	"1265"	"384"	"261"	"59"	"10200"	"112"	"205"	"94"	"185"	"20"	"37"	"60"	"5"	"59"	"21"	"181"	"0"	"0"	"8"	"203"	"25"	"201"	"100"	"27"	"16"	"486"	"4"	"879"	"23"	"55"	"43"	"62"	"209"	"1501"	"380"	"5"	"2"	"0"	"25"	"230"	"34"	"538"	"35"	"214"	"70"	"60"	"33"	"0"	"6"	"27"	"134"	"3"	"30"	"25"	"18"	"310"	"157"	"51"	"209"	"75"	"9"	"5"	"188"	"8"	"3"	"597"	"10"	"56"	"16"	"377"	"55"	"47"	"36"	"72"	"85"	"63"	"37"	"74"	"103"	"5"	"460"	"372"	"157"	"15"	"103"	"357"	"61"	"95"	"43"	"199"	"57"	"543"	"264"	"66"	"0"	"617"	"2"	"155"	"51"	"30"	"15"	"2165"	"51"	"3801"	"1502"	"51"	"21"	"28"	"18"	"38"	"1180"	"1463"	"114"	"365"	"124"	"32"	"90"	"215"	"57"	"182"	"464"	"2"	"79"	"382"	"15"	"6"	"2"	"223"	"235"	"46"	"10"	"258"	"222"	"7"	"457"	"74"	"652"	"7"	"215"	"369"	"86"	"279"	"7"	"7"	"75"	"94"	"38"	"183"	"19"	"0"	"9"	"860"	"80"	"37"	"206"	"3053"	"268"	"2"	"21"	"300"	"124"	"828"	"80"	"6"	"2"	"101"	"52"	"177"	"112"	"41"	"6"	"27"	"3898"	"124"	"831"	"13"	"1884"	"0"	"49"	"65"	"445"	"0"	"121"	"70"	"0"	"0"	"140"	"2"	"0"	"111"	"243"	"27"	"69"	"77"	"222"	"364"	"249"	"204"	"5663"	"187"	"25"	"1708"	"1569"	"0"	"453"	"456"	"20"	"0"	"218"	"685"	"468"	"1"	"137"	"41"	"0"	"428"	"0"	"290"	"422"	"22"	"8"	"43"	"14"	"10"	"106"	"0"	"144"	"0"	"6"	"25"	"14"	"47"	"248"	"116"	"470"	"155"	"0"	"5"	"213"	"0"	"59"	"125"	"918"	"33"	"185"	"298"	"27"	"3"	"228"	"18"	"164"	"351"	"91"	"60"	"0"	"3"	"0"	"0"	"1018"	"0"	"19"	"184"	"1"	"86"	"87"	"37"	"11"	"0"	"0"	"2"	"35"	"548"	"45"	"2"	"792"	"26"	"229"	"7"	"122"	"62"	"267"	"165"	"10"	"1121"	"40"	"27"	"7"	"19"	"4239"	"87"	"173"	"214"	"49"	"190"	"6"	"89"	"2"	"2178"	"0"	"0"	"31"	"29"	"100"	"93"	"12"	"7"	"445"	"19"	"10"	"27"	"1386"	"227"	"44"	"447"	"260"	"35"	"93"	"0"	"1"	"1257"	"60"	"9"	"43"	"72"	"0"	"83"	"49"	"2"	"120"	"123"	"854"	"78"	"164"	"42"	"93"	"71"	"122"	"266"	"0"	"112"	"409"	"622"	"0"	"0"	"497"	"60"	"21"	"2884"	"0"	"61"	"3"	"1"	"232"	"0"	"683"	"68"	"33"	"265"	"6"	"3"	"2"	"83"	"40"	"280"	"409"	"21"	"254"	"0"	"3376"	"25"	"0"	"2"	"0"	"0"	"269"	"0"	"974"	"2614"	"654"	"520"	"7"	"23"	"13"	"119"	"2"	"13133"	"52"	"593"	"0"	"0"	"113"	"938"	"192"	"75"	"66"	"605"	"85"	"3"	"0"	"25"	"14"	"72"	"26"	"563"	"213"	"11"	"5"	"21"	"13"	"16"	"126"	"28"	"2000"	"417"	"184"	"0"	"94"	"300"	"27"	"27"	"279"	"33"	"12"	"31"	"216"	"115"	"165"	"582"	"655"	"154"	"2629"	"17"	"39"	"256"	"9"	"5"	"65"	"2556"	"20"	"0"	"80"	"6"	"56"	"21"	"16"	"132"	"916"	"10"	"1086"	"245"	"203"	"424"	"110"	"70"	"117"	"23"	"325"	"0"	"0"	"0"	"119"	"54"	"844"	"16"	"17"	"133"	"103"	"29"	"2523"	"127"	"283"	"0"	"94"	"404"	"0"	"5"	"285"	"16"	"199"	"2"	"0"	"18"	"287"	"31"	"5"	"17"	"3050"	"1"	"28"	"25"	"766"	"111"	"38"	"68"	"35"	"960"	"313"	"973"	"3310"	"257"	"393"	"312"	"125"	"993"	"6484"	"156"	"361"	"3"	"21"	"3"	"201"	"68"	"111"	"906"	"21"	"16"	"2323"	"1"	"295"	"27"	"58"	"130"	"31"	"112"	"21"	"79"	"75"	"203"	"1427"	"9"	"116"	"334"	"66"	"113"	"79"	"70"	"91"	"525"	"284"	"121"	"40"	"76"	"49"	"63"	"280"	"162"	"3"	"147"	"108"	"29"	"14"	"60"	"15"	"58"	"144"	"182"	"78"	"61"	"93"	"117"	"2"	"317"	"12"	"83"	"24"	"41"	"11"	"781"	"25"	"465"	"102"	"4"	"1377"	"146"	"263"	"175"	"7"	"99"	"8"	"77"	"29"	"2541"	"735"	"93"	"260"	"0"	"349"	"5"	"101"	"156"	"239"	"0"	"19"	"45"	"59"	"1149"	"49"	"1"	"400"	"69"	"10"	"0"	"28"	"693"	"142"	"409"	"9"	"29"	"76"	"1815"	"218"	"9"	"245"	"81"	"346"	"2"	"4"	"31"	"108"	"24"	"387"	"255"	"44"	"420"	"28"	"0"	"0"	"16"	"7"	"16"	"228"	"802"	"149"	"37"	"0"	"868"	"48"	"341"	"41"	"0"	"136"	"10"	"24"	"7"	"36"	"97"	"1"	"0"	"232"	"38"	"168"	"8"	"184"	"29"	"274"	"233"	"21"	"0"	"41"	"570"	"100"	"37"	"169"	"93"	"16"	"16"	"219"	"714"	"14"	"214"	"343"	"329"	"187"	"2"	"264"	"151"	"113"	"29"	"19"	"25"	"2"	"128"	"190"	"104"	"173"	"0"	"178"	"152"	"101"	"111"	"39"	"22"	"36"	"61"	"423"	"106"	"148"	"0"	"0"	"33"	"233"	"165"	"3"	"35"	"82"	"12"	"4"	"405"	"6"	"26"	"10"	"2"	"35"	"1191"	"3"	"20"	"152"	"30"	"40"	"86"	"21"	"21"	"1"	"249"	"273"	"60"	"1"	"24"	"5"	"0"	"0"	"23"	"12"	"2"	"5"	"2"	"214"	"36"	"54"	"3"	"393"	"0"	"0"	"99"	"1"	"7"	"0"	"0"	"0"	"0"	"2"	"3"	"0"	"0"	"0"	"3"	"141"	"1"	"73"	"43"	"45"	"82"	"11"	"82"	"0"	"0"	"0"	"0"	"0"	"0"	"0"	"0"	"0"	"0"	"0"	"2"	"187"	"43"	"854"	"109"	"6"	"16"	"59"	"114"	"107"	"54"	"0"	"7"	"15"	"140"	"118"	"515"	"82"	"13"	"493"	"0"	"55"	"0"	"0"	"195"	"36"	"85"	"622"	"168"	"40"	"23"	"83"	"24"	"160"	"38"	"2697"	"2"	"1713"	"42"	"582"	"869"	"45"	"0"	"1"	"149"	"4"	"99"	"381"	"0"	"106"	"261"	"2749"	"4"	"17"	"36"	"9"	"69"	"50"	"37"	"152"	"353"	"1"	"251"	"415"	"80"	"57"	"42"	"179"	"768"	"540"	"11"	"313"	"194"	"3"	"128"	"612"	"2"	"82"	"431"	"34"	"62"	"80"	"47"	"40"	"2077"	"113"	"120"	"126"	"188"	"0"	"5"	"1"	"25"	"0"	"293"	"6"	"658"	"6"	"532"	"51"	"32"	"34"	"346"	"54"	"134"	"3"	"1140"	"39"	"69"	"38"	"20"	"1633"	"7"	"1558"	"216"	"1127"	"236"	"65"	"1137"	"11"	"37"	"180"	"40"	"315"	"11"	"37"	"59"	"848"	"326"	"42"	"243"	"471"	"45"	"115"	"339"	"590"	"156"	"0"	"351"	"627"	"1284"	"342"	"343"	"281"	"1179"	"16"	"31"	"63"	"122"	"370"	"16"	"0"	"11"	"4"	"13"	"3"	"131"	"10"	"0"	"0"	"0"	"9"	"6"	"0"	"241"	"75"	"154"	"102"	"702"	"198"	"16"	"304"	"89"	"199"	"87"	"263"	"0"	"128"	"254"	"45"	"19"	"45"	"22"	"754"	"7"	"19"	"85"	"15"	"200"	"4"	"79"	"1"	"4"	"61"	"7"	"71"	"1949"	"7700"	"26"	"425"	"743"	"108"	"0"	"593"	"79"	"730"	"174"	"163"	"3"	"427"	"146"	"0"	"193"	"39"	"880"	"41"	"195"	"1"	"0"	"243"	"98"	"177"	"92"	"92"	"131"	"137"	"123"	"230"	"156"	"56"	"12"	"9"	"113"	"78"	"5"	"63"	"732"	"393"	"17"	"29"	"249"	"5"	"0"	"28"	"156"	"423"	"457"	"106"	"33"	"26"	"7017"	"1635"	"26"	"425"	"145"	"5"	"2111"	"54"	"9"	"0"	"0"	"0"	"0"	"1"	"55"	"176"	"26"	"31"	"82"	"36"	"571"	"63"	"450"	"20"	"33"	"25"	"146"	"799"	"93"	"53"	"0"	"4"	"42"	"23"	"874"	"50"	"204"	"44"	"344"	"9"	"152"	"18"	"0"	"44"	"51"	"162"	"0"	"44"	"200"	"4"	"24"	"50"	"8"	"46"	"98"	"194"	"268"	"35"	"0"	"22"	"124"	"0"	"1275"	"289"	"0"	"17"	"152"	"20"	"32"	"368"	"172"	"640"	"74"	"76"	"23"	"46"	"147"	"7"	"188"	"1"	"32"	"28"	"475"	"233"	"18"	"29"	"646"	"524"	"2033"	"10"	"0"	"2"	"29"	"963"	"80"	"0"	"6"	"280"	"777"	"24"	"100"	"17"	"86"	"578"	"189"	"0"	"0"	"0"	"402"	"97"	"11"	"112"	"528"	"96"	"525"	"45"	"7"	"262"	"1"	"288"	"30"	"799"	"155"	"986"	"1464"	"0"	"129"	"1714"	"684"	"2"	"0"	"11"	"1534"	"1017"	"129"	"386"	"0"	"0"	"31"	"147"	"172"	"175"	"80"	"0"	"0"	"14"	"13"	"18"	"94"	"0"	"1"	"4"	"0"	"0"	"117"	"402"	"411"	"160"	"738"	"587"	"227"	"118"	"55"	"929"	"218"	"29"	"666"	"191"	"55"	"0"	"14"	"55"	"147"	"1346"	"426"	"23"	"154"	"235"	"12"	"35"	"468"	"52"	"19"	"52"	"48"	"50"	"39"	"40"	"87"	"40"	"117"	"586"	"1"	"147"	"3"	"25"	"78"	"40"	"20"	"164"	"146"	"9"	"66"	"111"	"300"	"500"	"10"	"33"	"172"	"474"	"79"	"90"	"1674"	"149"	"10"	"0"	"34"	"199"	"3"	"3"	"137"	"0"	"3"	"22"	"81"	"1"	"250"	"73"	"71"	"30"	"76"	"162"	"18"	"119"	"244"	"57"	"58"	"1"	"1374"	"494"	"35"	"183"	"135"	"432"	"59"	"40"	"101"	"28"	"24"	"127"	"297"	"2415"	"0"	"0"	"1"	"1035"	"10"	"21"	"62"	"104"	"443"	"224"	"11"	"87"	"61"	"110"	"55"	"764"	"37"	"74"	"97"	"2"	"5"	"276"	"130"	"135"	"67"	"4"	"5"	"1227"	"315"	"18"	"484"	"587"	"399"	"426"	"9"	"10"	"1029"	"22"	"3767"	"1562"	"374"	"162"	"0"	"0"	"4"	"3"	"1"	"4"	"0"	"250"	"122"	"37"	"39"	"135"	"177"	"298"	"935"	"144"	"629"	"8"	"21"	"1019"	"76"	"85"	"233"	"182"	"108"	"378"	"79"	"323"	"234"	"196"	"98"	"0"	"114"	"131"	"78"	"255"	"0"	"109"	"99"	"53"	"640"	"216"	"88"	"16"	"243"	"8"	"33"	"28"	"85"	"42"	"76"	"35"	"2831"	"447"	"132"	"4887"	"35"	"89"	"112"	"10"	"83"	"11"	"26"	"409"	"81"	"562"	"433"	"322"	"527"	"726"	"0"	"133"	"95"	"308"	"55"	"190"	"150"	"187"	"11"	"6575"	"0"	"0"	"0"	"1"	"2"	"190"	"3"	"0"	"2"	"0"	"0"	"1791"	"27"	"228"	"157"	"80"	"150"	"0"	"91"	"246"	"36"	"47"	"691"	"129"	"46"	"0"	"0"	"1"	"0"	"792"	"96"	"55"	"261"	"43"	"1064"	"58"	"188"	"45"	"369"	"65"	"5"	"14"	"0"	"21"	"272"	"6"	"183"	"309"	"42"	"229"	"39"	"18"	"29"	"198"	"78"	"52"	"269"	"14"	"16"	"589"	"0"	"145"	"66"	"357"	"0"	"3"	"55"	"335"	"157"	"0"	"0"	"144"	"268"	"9"	"98"	"44"	"4"	"27"	"291"	"111"	"87"	"0"	"108"	"75"	"79"	"221"	"139"	"253"	"64"	"144"	"175"	"312"	"2"	"114"	"452"	"38"	"37"	"13"	"20"	"1"	"1"	"383"	"77"	"5"	"124"	"30"	"22"	"730"	"65"	"22"	"66"	"159"	"310"	"61"	"1711"	"582"	"386"	"4"	"0"	"31"	"200"	"33"	"49"	"29"	"51"	"17"	"18"	"764"	"371"	"41"	"16"	"23"	"369"	"79"	"54"	"27"	"21"	"28"	"21"	"10"	"146"	"536"	"35"	"66"	"304"	"8"	"35"	"143"	"150"	"36"	"235"	"264"	"10"	"24"	"249"	"230"	"291"	"21"	"63"	"85"	"716"	"356"	"98"	"93"	"1002"	"7"	"43"	"5"	"12"	"57"	"0"	"529"	"242"	"350"	"8"	"371"	"114"	"201"	"3"	"67"	"1"	"0"	"661"	"339"	"103"	"550"	"17"	"68"	"162"	"1"	"5099"	"11773"	"1312"	"109"	"65"	"79"	"72"	"1181"	"495"	"216"	"2269"	"17"	"31"	"189"	"58"	"3"	"26"	"5"	"0"	"1416"	"75"	"0"	"0"	"0"	"27"	"4"	"0"	"0"	"368"	"81"	"23"	"11"	"19"	"38"	"323"	"71"	"280"	"1"	"5"	"2"	"282"	"161"	"5"	"27"	"313"	"30"	"5040"	"24"	"789"	"110"	"724"	"58"	"0"	"2"	"406"	"67"	"26"	"3"	"269"	"0"	"1"	"0"	"0"	"0"	"0"	"142"	"277"	"0"	"2"	"421"	"160"	"110"	"0"	"0"	"0"	"1"	"0"	"8"	"9"	"284"	"39"	"140"	"40"	"85"	"204"	"213"	"8"	"0"	"73"	"249"	"35"	"2"	"181"	"0"	"212"	"225"	"0"	"0"	"56"	"15"	"157"	"126"	"13"	"42"	"3"	"11"	"98"	"60"	"68"	"11"	"0"	"733"	"70"	"12"	"0"	"1"	"144"	"22"	"289"	"75"	"91"	"39"	"552"	"291"	"31"	"121"	"63"	"54"	"0"	"71"	"156"	"3"	"80"	"247"	"0"	"8"	"285"	"71"	"52"	"363"	"76"	"646"	"116"	"2223"	"27"	"136"	"63"	"327"	"262"	"257"	"218"	"86"	"1216"	"4"	"914"	"266"	"7"	"4"	"0"	"0"	"0"	"101"	"216"	"86"	"1010"	"31"	"242"	"3"	"193"	"202"	"0"	"0"	"32"	"117"	"4170"	"683"	"738"	"1627"	"25"	"0"	"39"	"61"	"242"	"46"	"746"	"211"	"15"	"42"	"30"	"19"	"106"	"5168"	"1296"	"123"	"79"	"254"	"43"	"48"	"710"	"28"	"199"	"15"	"139"	"2449"	"47"	"8"	"12"	"0"	"338"	"606"	"200"	"1243"	"639"	"25"	"36"	"125"	"318"	"179"	"315"	"301"	"132"	"18"	"41"	"0"	"194"	"181"	"112"	"0"	"0"	"251"	"20"	"105"	"10"	"404"	"335"	"99"	"141"	"36"	"818"	"12"	"186"	"19"	"0"	"72"	"863"	"1489"	"150"	"436"	"404"	"24"	"716"	"195"	"66"	"143"	"14"	"2998"	"49"	"275"	"22"	"322"	"6"	"25"	"47"	"241"	"174"	"4"	"365"	"258"	"70"	"20"	"9"	"10"	"18"	"154"	"154"	"260"	"63"	"38"	"1"	"191"	"1204"	"33"	"27"	"1787"	"71"	"56"	"88"	"293"	"4"	"515"	"7"	"24"	"98"	"7"	"8"	"43"	"138"	"69"	"242"	"29"	"196"	"1448"	"33"	"76"	"6"	"2"	"0"	"13"	"70"	"75"	"43"	"46"	"51"	"372"	"11"	"233"	"87"	"311"	"6"	"13"	"2050"	"8"	"1874"	"19"	"37"	"89"	"10"	"202"	"321"	"575"	"33"	"1"	"67"	"4"	"95"	"237"	"115"	"27"	"97"	"703"	"42"	"594"	"945"	"54"	"83"	"13"	"80"	"183"	"80"	"351"	"226"	"47"	"85"	"204"	"24"	"0"	"3"	"752"	"182"	"301"	"264"	"58"	"11"	"92"	"5"	"5"	"2507"	"5718"	"26"	"70"	"2139"	"261"	"961"	"2429"	"67"	"7"	"2332"	"145"	"29"	"134"	"97"	"0"	"4"	"96"	"66"	"444"	"3091"	"39"	"176"	"272"	"61"	"14"	"3328"	"0"	"0"	"2"	"24"	"147"	"53"	"66"	"2"	"52"	"1"	"112"	"14"	"1489"	"336"	"6"	"262"	"322"	"4"	"66"	"1705"	"161"	"64"	"177"	"307"	"134"	"225"	"25"	"0"	"7"	"2"	"147"	"327"	"481"	"1"	"36"	"4"	"964"	"105"	"89"	"514"	"11"	"79"	"13"	"2409"	"321"	"37"	"5"	"3"	"425"	"355"	"318"	"0"	"349"	"259"	"448"	"113"	"77"	"656"	"9"	"3"	"67"	"13"	"49"	"412"	"292"	"61"	"359"	"92"	"4"	"83"	"59"	"4"	"151"	"151"	"364"	"36"	"0"	"50"	"99"	"0"	"43"	"10"	"98"	"1"	"3"	"7827"	"135"	"20"	"43"	"508"	"790"	"121"	"130"	"29"	"2"	"0"	"279"	"56"	"0"	"236"	"232"	"4357"	"3056"	"351"	"242"	"5"	"47"	"2"	"523"	"33"	"102"	"61"	"535"	"376"	"19"	"848"	"214"	"35"	"257"	"720"	"845"	"199"	"8"	"328"	"215"	"134"	"21"	"2"	"157"	"99"	"147"	"1325"	"42"	"23"	"26"	"194"	"33"	"96"	"300"	"662"	"194"	"1235"	"0"	"0"	"395"	"177"	"168"	"86"	"7"	"49"	"7981"	"16"	"78"	"154"	"0"	"7"	"216"	"78"	"247"	"127"	"1715"	"20"	"362"	"729"	"85"	"4"	"0"	"273"	"238"	"112"	"2212"	"302"	"255"	"157"	"195"	"15"	"66"	"300"	"0"	"0"	"0"	"0"	"0"	"0"	"0"	"0"	"791"	"993"	"0"	"96"	"221"	"352"	"68"	"4"	"85"	"0"	"112"	"0"	"2"	"152"	"0"	"0"	"0"	"0"	"0"	"274"	"6"	"631"	"126"	"250"	"39"	"1136"	"20"	"105"	"320"	"137"	"111"	"75"	"3"	"0"	"121"	"40"	"100"	"303"	"1269"	"327"	"291"	"176"	"9"	"37"	"316"	"97"	"38"	"47"	"11"	"260"	"43"	"48"	"49"	"223"	"327"	"1140"	"45"	"1044"	"121"	"129"	"59"	"1531"	"0"	"8"	"5"	"24"	"115"	"129"	"199"	"555"	"37"	"564"	"115"	"118"	"267"	"3"	"22"	"26"	"40"	"5"	"85"	"5"	"0"	"0"	"54"	"492"	"210"	"42"	"345"	"84"	"29"	"0"	"0"	"0"	"0"	"61"	"22"	"20"	"0"	"107"	"31"	"7"	"35"	"1313"	"37"	"6"	"89"	"85"	"284"	"190"	"88"	"66"	"48"	"0"	"0"	"118"	"0"	"554"	"2"	"5493"	"171"	"0"	"7"	"143"	"14"	"72"	"71"	"26"	"93"	"242"	"0"	"6"	"861"	"0"	"38"	"253"	"1113"	"55"	"203"	"159"	"306"	"516"	"286"	"187"	"157"	"81"	"101"	"9"	"11"	"29"	"2549"	"93"	"103"	"117"	"2336"	"23"	"105"	"1"	"63"	"314"	"1"	"0"	"24"	"0"	"46"	"65"	"185"	"146"	"40"	"148"	"0"	"517"	"103"	"0"	"3"	"138"	"1077"	"0"	"0"	"0"	"28"	"203"	"104"	"146"	"356"	"1696"	"2"	"0"	"0"	"0"	"0"	"0"	"10"	"38"	"10"	"140"	"5"	"3"	"524"	"5"	"193"	"124"	"532"	"442"	"68"	"77"	"655"	"2"	"0"	"786"	"5"	"337"	"0"	"3"	"0"	"708"	"13"	"100"	"76"	"673"	"168"	"151"	"153"	"0"	"0"	"703"	"395"	"5713"	"76"	"0"	"43"	"0"	"0"	"26"	"0"	"0"	"0"	"102"	"105"	"1429"	"3"	"30"	"107"	"92"	"97"	"109"	"141"	"0"	"0"	"45"	"0"	"0"	"179"	"53"	"54"	"65"	"325"	"278"	"3"	"0"	"54"	"49"	"292"	"0"	"16"	"40"	"207"	"98"	"2"	"12"	"799"	"9"	"118"	"10"	"35"	"2"	"169"	"407"	"50"	"448"	"520"	"1322"	"75"	"457"	"249"	"96"	"21"	"30"	"125"	"41"	"26"	"43"	"68"	"412"	"150"	"0"	"523"	"487"	"93"	"35"	"236"	"752"	"101"	"65"	"43"	"174"	"7"	"323"	"2"	"49"	"224"	"66"	"22"	"255"	"1779"	"361"	"91"	"73"	"11"	"19"	"2"	"57"	"161"	"69"	"259"	"20"	"0"	"34"	"250"	"258"	"232"	"64"	"25"	"450"	"531"	"6"	"691"	"62"	"10"	"260"	"208"	"33"	"214"	"47"	"55"	"0"	"17"	"83"	"7"	"19"	"18"	"0"	"73"	"126"	"218"	"68"	"379"	"58"	"100"	"193"	"489"	"0"	"26"	"285"	"86"	"52"	"3"	"24"	"0"	"3"	"375"	"1778"	"0"	"21"	"60"	"35"	"83"	"111"	"143"	"45"	"631"	"567"	"67"	"175"	"19"	"1201"	"226"	"0"	"1299"	"35"	"121"	"97"	"39"	"0"	"6"	"0"	"0"	"0"	"0"	"0"	"0"	"0"	"0"	"0"	"0"	"0"	"0"	"0"	"0"	"714"	"13"	"1"	"23"	"73"	"0"	"147"	"6"	"166"	"34"	"16"	"37"	"26"	"393"	"74"	"8"	"59"	"3"	"3"	"0"	"13"	"33"	"2"	"134"	"201"	"198"	"183"	"0"	"254"	"262"	"72"	"111"	"65"	"26"	"15"	"136"	"443"	"153"	"355"	"121"	"849"	"73"	"14"	"1447"	"38"	"330"	"3165"	"36"	"0"	"25"	"57"	"2"	"186"	"521"	"270"	"167"	"1"	"398"	"18"	"826"	"113"	"36"	"390"	"226"	"85"	"222"	"29"	"5"	"7"	"104"	"85"	"0"	"2222"	"2508"	"127"	"265"	"29"	"317"	"58"	"154"	"158"	"67"	"0"	"0"	"43"	"6"	"252"	"59"	"0"	"0"	"119"	"39"	"0"	"109"	"24"	"78"	"55"	"8"	"54"	"70"	"287"	"126"	"31"	"7"	"8"	"258"	"36"	"395"	"111"	"58"	"213"	"16"	"736"	"7"	"247"	"9"	"0"	"273"	"328"	"43"	"249"	"632"	"522"	"116"	"52"	"132"	"298"	"0"	"210"	"18"	"1"	"186"	"162"	"191"	"69"	"24"	"56"	"20"	"0"	"104"	"70"	"710"	"237"	"864"	"1006"	"52"	"124"	"488"	"150"	"413"	"155"	"432"	"0"	"808"	"196"	"1104"	"4109"	"103"	"1355"	"29"	"234"	"37"	"842"	"3"	"42"	"0"	"0"	"5"	"141"	"0"	"274"	"15"	"58"	"295"	"16"	"24"	"1"	"33"	"22"	"59"	"142"	"265"	"943"	"22"	"226"	"593"	"126"	"116"	"8"	"105"	"4"	"7"	"1199"	"67"	"80"	"3"	"198"	"42"	"63"	"22"	"601"	"8"	"28"	"613"	"111"	"4"	"4"	"34"	"34"	"586"	"371"	"155"	"35"	"417"	"69"	"233"	"18"	"142"	"21"	"41"	"7"	"41"	"239"	"35"	"43"	"117"	"23"	"65"	"126"	"28"	"226"	"64"	"22"	"55"	"165"	"39"	"253"	"49"	"46"	"109"	"101"	"21"	"0"	"18"	"225"	"41"	"1211"	"109"	"15"	"122"	"49"	"37"	"30"	"20"	"17"	"320"	"40"	"346"	"87"	"521"	"58"	"1575"	"236"	"31"	"9"	"8"	"90"	"0"	"3"	"8"	"55"	"271"	"55"	"19"	"8"	"108"	"74"	"160"	"38"	"46"	"745"	"138"	"10"	"0"	"391"	"161"	"246"	"1"	"72"	"195"	"341"	"31"	"106"	"122"	"877"	"26"	"8"	"14"	"27"	"2162"	"1906"	"122"	"182"	"205"	"122"	"6"	"604"	"5"	"59"	"116"	"1522"	"87"	"31"	"478"	"8"	"32"	"0"	"59"	"55"	"0"	"7"	"52"	"2"	"633"	"743"	"40"	"882"	"144"	"319"	"16"	"51"	"126"	"399"	"70"	"1"	"7"	"2"	"11"	"195"	"603"	"2"	"617"	"441"	"223"	"35"	"4"	"0"	"174"	"39"	"420"	"5"	"13"	"69"	"199"	"112"	"432"	"2425"	"387"	"23"	"775"	"134"	"7"	"79"	"0"	"168"	"101"	"143"	"0"	"49"	"27"	"3"	"196"	"12"	"18"	"473"	"67"	"748"	"362"	"183"	"32"	"51"	"910"	"103"	"6"	"22"	"576"	"13"	"289"	"167"	"49"	"67"	"28"	"1"	"9"	"3"	"13"	"30"	"1420"	"43"	"29"	"29"	"237"	"94"	"59"	"216"	"1981"	"12"	"0"	"71"	"159"	"1"	"1193"	"98"	"73"	"1194"	"1175"	"1"	"161"	"92"	"16"	"38"	"123"	"4"	"0"	"106"	"44"	"9"	"12"	"122"	"39"	"156"	"136"	"198"	"56"	"191"	"0"	"643"	"312"	"0"	"0"	"542"	"170"	"95"	"69"	"54"	"119"	"173"	"414"	"243"	"53"	"127"	"5"	"167"	"618"	"424"	"172"	"56"	"31"	"402"	"432"	"607"	"11"	"173"	"71"	"203"	"172"	"111"	"51"	"66"	"1473"	"73"	"10"	"8"	"13"	"18"	"8"	"0"	"21"	"75"	"552"	"1070"	"165"	"87"	"81"	"299"	"2696"	"247"	"3200"	"3"	"17"	"112"	"0"	"3"	"25"	"0"	"59"	"100"	"13"	"0"	"0"	"0"	"300"	"376"	"580"	"1"	"0"	"28"	"555"	"6"	"70"	"77"	"461"	"70"	"11"	"171"	"13"	"21"	"316"	"52"	"92"	"15"	"285"	"401"	"174"	"135"	"303"	"62"	"20"	"612"	"0"	"2"	"173"	"6"	"27"	"172"	"502"	"6"	"491"	"248"	"129"	"165"	"0"	"99"	"170"	"48"	"38"	"289"	"57"	"41"	"10"	"68"	"0"	"91"	"506"	"41"	"0"	"240"	"144"	"8"	"10"	"106"	"133"	"535"	"3"	"137"	"64"	"279"	"0"	"4"	"266"	"7518"	"33"	"4"	"0"	"0"	"27"	"0"	"241"	"3015"	"194"	"1449"	"27"	"688"	"564"	"51"	"129"	"337"	"10"	"93"	"0"	"14"	"52"	"1134"	"146"	"31"	"20"	"3"	"107"	"220"	"4"	"67"	"0"	"177"	"10"	"93"	"306"	"151"	"254"	"36"	"292"	"7"	"1"	"0"	"427"	"3491"	"5419"	"3755"	"19"	"2"	"4155"	"72"	"103"	"121"	"25"	"2654"	"6302"	"924"	"76"	"824"	"476"	"577"	"3"	"71"	"210"	"104"	"187"	"64"	"279"	"3044"	"18"	"0"	"0"	"4"	"18"	"3"	"280"	"1461"	"11"	"75"	"1"	"6"	"121"	"42"	"239"	"143"	"38"	"10"	"150"	"246"	"94"	"11"	"195"	"7"	"74"	"29"	"57"	"596"	"386"	"0"	"303"	"58"	"232"	"43"	"0"	"50"	"0"	"1632"	"0"	"0"	"192"	"54"	"133"	"141"	"23"	"126"	"4"	"113"	"1391"	"387"	"1"	"15"	"0"	"1331"	"121"	"67"	"184"	"285"	"444"	"73"	"42"	"69"	"38"	"1462"	"66"	"467"	"408"	"422"	"147"	"84"	"2434"	"44"	"88"	"3"	"11"	"188"	"236"	"0"	"116"	"18"	"1142"	"494"	"316"	"18"	"670"	"47"	"0"	"3"	"6"	"0"	"0"	"0"	"0"	"104"	"1"	"26"	"345"	"53"	"408"	"109"	"50"	"1467"	"94"	"38"	"90"	"30"	"25"	"31"	"817"	"8"	"107"	"24"	"169"	"224"	"2"	"7"	"41"	"67"	"0"	"171"	"232"	"13"	"110"	"9"	"61"	"111"	"3"	"10"	"43"	"109"	"331"	"44"	"458"	"124"	"71"	"21"	"939"	"232"	"13"	"219"	"157"	"187"	"5"	"12"	"82"	"169"	"0"	"72"	"476"	"50"	"40"	"65"	"37"	"115"	"37"	"173"	"63"	"45"	"69"	"9"	"67"	"39"	"5"	"322"	"2"	"251"	"436"	"19"	"59"	"84"	"34"	"42"	"254"	"349"	"12"	"353"	"185"	"52"	"890"	"149"	"79"	"0"	"6308"	"5476"	"281"	"0"	"13"	"51"	"44"	"12"	"424"	"5"	"16"	"731"	"12"	"30"	"334"	"0"	"0"	"52"	"79"	"155"	"0"	"102"	"32"	"221"	"14"	"11"	"111"	"24"	"0"	"276"	"457"	"428"	"832"	"35"	"590"	"68"	"189"	"26"	"163"	"1"	"20"	"0"	"5"	"0"	"2732"	"187"	"10"	"801"	"1235"	"517"	"2196"	"9"	"83"	"567"	"588"	"28"	"255"	"1389"	"52"	"510"	"189"	"561"	"305"	"39"	"877"	"722"	"21"	"685"	"45"	"4737"	"131"	"79"	"684"	"102"	"1657"	"331"	"7"	"8"	"6"	"30"	"343"	"2"	"368"	"48"	"225"	"0"	"561"	"109"	"268"	"228"	"6765"	"120"	"1615"	"272"	"14"	"0"	"0"	"0"	"0"	"213"	"114"	"0"	"22"	"315"	"59"	"280"	"11"	"12"	"631"	"6"	"160"	"17"	"60"	"286"	"0"	"252"	"603"	"63"	"162"	"2"	"0"	"2"	"0"	"611"	"3"	"119"	"12"	"24"	"378"	"111"	"77"	"22"	"47"	"159"	"62"	"24"	"8"	"1820"	"30"	"9"	"335"	"833"	"526"	"68"	"552"	"250"	"161"	"74"	"26"	"83"	"21"	"303"	"303"	"93"	"0"	"2347"	"14"	"55"	"321"	"26"	"242"	"55"	"18"	"472"	"42"	"547"	"445"	"522"	"99"	"240"	"10"	"164"	"30"	"261"	"1"	"69"	"76"	"54"	"548"	"229"	"1"	"3"	"39"	"712"	"120"	"34"	"67"	"36"	"44"	"135"	"60"	"16"	"71"	"322"	"393"	"6"	"49"	"185"	"0"	"65"	"70"	"72"	"96"	"793"	"17"	"173"	"11"	"55"	"20"	"0"	"0"	"211"	"142"	"12"	"25"	"1"	"14"	"19"	"0"	"0"	"141"	"6"	"1"	"0"	"535"	"4"	"10"	"0"	"0"	"3"	"267"	"332"	"38"	"384"	"105"	"28"	"46"	"66"	"25"	"42"	"191"	"80"	"98"	"143"	"15"	"190"	"657"	"284"	"0"	"933"	"0"	"32"	"374"	"0"	"0"	"0"	"90"	"4"	"31"	"59"	"32"	"168"	"126"	"351"	"52"	"143"	"163"	"266"	"924"	"3004"	"28"	"7"	"0"	"616"	"283"	"5499"	"33"	"6"	"1756"	"136"	"143"	"53"	"10"	"19"	"3800"	"381"	"385"	"8"	"123"	"91"	"655"	"40"	"1"	"53"	"37"	"362"	"12"	"67"	"8"	"186"	"298"	"103"	"39"	"45"	"25"	"10"	"731"	"7"	"1992"	"268"	"79"	"5"	"100"	"52"	"3"	"0"	"0"	"760"	"43"	"68"	"259"	"80"	"2"	"0"	"397"	"11"	"17"	"0"	"0"	"452"	"736"	"481"	"957"	"178"	"25"	"0"	"0"	"2"	"0"	"0"	"0"	"8"	"85"	"11"	"331"	"3"	"24"	"63"	"10"	"214"	"2044"	"0"	"0"	"29"	"259"	"1"	"19"	"0"	"70"	"748"	"0"	"172"	"114"	"7"	"308"	"14"	"334"	"0"	"49"	"0"	"0"	"201"	"2084"	"117"	"40"	"59"	"97"	"0"	"221"	"472"	"24"	"600"	"63"	"109"	"22"	"104"	"27"	"4"	"2"	"16"	"88"	"3"	"0"	"0"	"0"	"69"	"19"	"59"	"0"	"10"	"3"	"3"	"48"	"7"	"136"	"358"	"704"	"1343"	"1"	"15"	"11"	"389"	"368"	"20"	"29"	"212"	"22"	"40"	"331"	"9"	"43"	"20"	"1951"	"444"	"28"	"101"	"3"	"44"	"16"	"159"	"743"	"48"	"123"	"231"	"272"	"1"	"42"	"522"	"11"	"181"	"39"	"61"	"63"	"41"	"22"	"30"	"0"	"0"	"0"	"3"	"127"	"23"	"35"	"76"	"15"	"5"	"20"	"1158"	"33"	"12"	"3"	"24"	"4"	"515"	"156"	"42"	"119"	"33"	"19"	"178"	"4"	"28"	"106"	"1379"	"18"	"3"	"439"	"15"	"7"	"119"	"43"	"457"	"73"	"2"	"111"	"331"	"259"	"1459"	"216"	"101"	"51"	"260"	"30"	"52"	"64"	"871"	"63"	"674"	"872"	"16"	"436"	"62"	"365"	"1223"	"1307"	"54"	"11"	"0"	"34"	"1"	"71"	"905"	"71"	"1062"	"665"	"117"	"23"	"2"	"17"	"196"	"119"	"1"	"1276"	"28"	"1598"	"1278"	"76"	"36"	"24"	"31"	"225"	"930"	"29"	"133"	"189"	"192"	"37"	"505"	"14"	"23"	"2"	"11"	"58"	"54"	"428"	"5"	"102"	"1313"	"20"	"23"	"250"	"41"	"239"	"38"	"36"	"124"	"86"	"551"	"43"	"520"	"43"	"117"	"58"	"2"	"13"	"35"	"277"	"115"	"1"	"69"	"71"	"313"	"52"	"53"	"372"	"35"	"0"	"284"	"0"	"86"	"733"	"98"	"2176"	"22"	"12"	"102"	"0"	"94"	"523"	"1286"	"168"	"356"	"71"	"1368"	"79"	"106"	"209"	"248"	"171"	"12"	"6"	"262"	"279"	"515"	"109"	"68"	"110"	"41"	"38"	"3"	"9"	"17"	"211"	"387"	"26"	"52"	"7"	"23"	"1841"	"271"	"148"	"112"	"147"	"7"	"12"	"48"	"2"	"895"	"93"	"99"	"68"	"0"	"262"	"46"	"223"	"3"	"35"	"307"	"86"	"606"	"945"	"75"	"511"	"77"	"24"	"31"	"398"	"199"	"249"	"229"	"16"	"0"	"245"	"8"	"10"	"134"	"620"	"6562"	"186"	"2"	"0"	"316"	"27"	"331"	"578"	"191"	"900"	"239"	"40"	"320"	"434"	"2410"	"33"	"0"	"0"	"25"	"26"	"7831"	"1106"	"108"	"4"	"148"	"33"	"94"	"26"	"118"	"45"	"212"	"3"	"85"	"30"	"26"	"501"	"171"	"3"	"276"	"86"	"222"	"1"	"2007"	"348"	"1050"	"0"	"6"	"342"	"75"	"110"	"43"	"793"	"3671"	"115"	"337"	"145"	"282"	"63"	"83"	"115"	"30"	"69"	"110"	"668"	"76"	"88"	"7"	"62"	"656"	"62"	"89"	"0"	"129"	"850"	"62"	"105"	"98"	"156"	"54"	"10"	"40"	"5"	"203"	"3621"	"148"	"194"	"11"	"267"	"133"	"0"	"787"	"164"	"2"	"86"	"7"	"235"	"0"	"1045"	"60"	"617"	"110"	"498"	"101"	"523"	"121"	"25"	"45"	"117"	"19"	"143"	"53"	"115"	"21"	"11"	"0"	"405"	"0"	"790"	"24"	"396"	"36"	"62"	"7"	"32"	"1"	"41"	"448"	"203"	"152"	"49"	"356"	"118"	"1167"	"18"	"24"	"5"	"179"	"244"	"82"	"97"	"28"	"922"	"43"	"60"	"9"	"396"	"96"	"196"	"948"	"461"	"339"	"23"	"166"	"196"	"298"	"23"	"65"	"375"	"87"	"133"	"30"	"50"	"0"	"122"	"18"	"81"	"52"	"4"	"36"	"1"	"4"	"88"	"217"	"141"	"29"	"265"	"57"	"132"	"2"	"449"	"26"	"90"	"16"	"196"	"0"	"39"	"77"	"3"	"527"	"131"	"67"	"172"	"131"	"166"	"34"	"92"	"558"	"682"	"303"	"318"	"846"	"183"	"19"	"752"	"404"	"49"	"311"	"204"	"217"	"32"	"131"	"331"	"213"	"111"	"278"	"115"	"510"	"1802"	"133"	"69"	"0"	"0"	"0"	"29"	"63"	"2720"	"197"	"201"	"72"	"480"	"24"	"178"	"192"	"0"	"3"	"351"	"845"	"493"	"24"	"89"	"320"	"132"	"59"	"12"	"544"	"181"	"29"	"0"	"39"	"11"	"0"	"0"	"0"	"1"	"0"	"0"	"0"	"57"	"342"	"22"	"63"	"14"	"1321"	"29"	"2"	"740"	"249"	"89"	"0"	"17"	"170"	"20"	"58"	"122"	"91"	"784"	"44"	"93"	"26"	"3056"	"0"	"57"	"769"	"463"	"2363"	"13"	"67"	"170"	"1310"	"1071"	"384"	"7085"	"577"	"174"	"1"	"156"	"170"	"110"	"57"	"87"	"13"	"235"	"73"	"60"	"271"	"312"	"6"	"18"	"311"	"413"	"49"	"2768"	"28"	"276"	"58"	"179"	"1"	"1"	"96"	"185"	"47"	"227"	"25"	"55"	"77"	"0"	"0"	"500"	"110"	"662"	"105"	"106"	"121"	"535"	"238"	"47"	"876"	"550"	"95"	"1151"	"101"	"102"	"1"	"5124"	"27"	"525"	"212"	"102"	"50"	"34"	"138"	"1"	"0"	"277"	"42"	"870"	"475"	"18"	"92"	"2011"	"230"	"67"	"20"	"1933"	"181"	"92"	"6387"	"332"	"248"	"0"	"142"	"210"	"178"	"984"	"192"	"10"	"9480"	"64"	"8"	"0"	"234"	"1625"	"17"	"186"	"304"	"37"	"362"	"240"	"43"	"1"	"168"	"124"	"0"	"0"	"1909"	"309"	"104"	"18"	"395"	"114"	"60"	"346"	"139"	"151"	"189"	"1"	"161"	"612"	"27"	"242"	"125"	"19"	"463"	"0"	"46"	"241"	"740"	"2137"	"500"	"32"	"75"	"491"	"508"	"230"	"562"	"49"	"984"	"639"	"813"	"85"	"69"	"23"	"445"	"929"	"24"	"304"	"647"	"56"	"54"	"32"	"101"	"19"	"0"	"484"	"18"	"2"	"147"	"3"	"4"	"168"	"910"	"86"	"35"	"285"	"20"	"107"	"78"	"95"	"68"	"35"	"7"	"132"	"6"	"12"	"298"	"72"	"3"	"144"	"356"	"15"	"84"	"57"	"46"	"6"	"73"	"0"	"90"	"1"	"155"	"42"	"0"	"0"	"21"	"0"	"0"	"0"	"35"	"337"	"320"	"32"	"62"	"0"	"0"	"1"	"2"	"109"	"265"	"1161"	"115"	"272"	"123"	"38"	"1138"	"1"	"0"	"101"	"57"	"648"	"52"	"0"	"800"	"1050"	"269"	"80"	"531"	"41"	"276"	"224"	"8"	"31"	"464"	"55"	"629"	"51"	"1795"	"19"	"706"	"201"	"19"	"95"	"25"	"144"	"145"	"1"	"0"	"354"	"5"	"21"	"219"	"8"	"121"	"160"	"9"	"16"	"1"	"24"	"22"	"147"	"512"	"97"	"48"	"1"	"48"	"62"	"4"	"2"	"124"	"51"	"28"	"17"	"37"	"0"	"400"	"174"	"290"	"26"	"528"	"147"	"0"	"176"	"181"	"2117"	"0"	"0"	"0"	"0"	"0"	"0"	"0"	"0"	"0"	"0"	"0"	"0"	"0"	"0"	"0"	"0"	"0"	"12"	"231"	"119"	"76"	"438"	"1265"	"3"	"72"	"186"	"64"	"191"	"52"	"69"	"991"	"343"	"102"	"82"	"42"	"308"	"138"	"2"	"0"	"0"	"0"	"226"	"15"	"45"	"112"	"419"	"58"	"28"	"77"	"59"	"16"	"297"	"0"	"21"	"507"	"1646"	"10"	"2936"	"5"	"390"	"97"	"71"	"36"	"27"	"435"	"85"	"45"	"115"	"0"	"6"	"187"	"100"	"352"	"57"	"345"	"35"	"565"	"115"	"132"	"47"	"93"	"92"	"228"	"296"	"51"	"3"	"152"	"294"	"92"	"281"	"1"	"17"	"63"	"787"	"376"	"215"	"243"	"1"	"16"	"113"	"48"	"73"	"76"	"49"	"416"	"316"	"103"	"28"	"1501"	"34"	"379"	"72"	"27"	"118"	"272"	"132"	"171"	"1415"	"133"	"89"	"13"	"45"	"1"	"29"	"14"	"63"	"36"	"64"	"53"	"169"	"1491"	"1140"	"14"	"248"	"16"	"77"	"169"	"1"	"57"	"623"	"494"	"0"	"0"	"0"	"0"	"0"	"0"	"0"	"0"	"0"	"205"	"263"	"1196"	"121"	"402"	"152"	"69"	"321"	"41"	"369"	"47"	"31"	"85"	"1"	"133"	"0"	"679"	"4"	"379"	"25"	"6"	"1204"	"50"	"73"	"100"	"638"	"882"	"1997"	"3"	"44"	"134"	"210"	"982"	"0"	"4"	"103"	"239"	"107"	"285"	"687"	"63"	"129"	"523"	"63"	"0"	"5"	"201"	"32"	"0"	"352"	"228"	"162"	"25"	"25"	"25"	"64"	"710"	"35"	"948"	"14"	"24"	"151"	"1735"	"181"	"2391"	"295"	"216"	"25"	"65"	"345"	"76"	"513"	"148"	"41"	"18"	"439"	"158"	"71"	"1007"	"51"	"2"	"94"	"1"	"639"	"10"	"599"	"186"	"246"	"3753"	"149"	"270"	"605"	"111"	"16"	"273"	"37"	"856"	"427"	"203"	"37"	"40"	"103"	"1644"	"221"	"1117"	"100"	"91"	"87"	"0"	"126"	"1287"	"60"	"180"	"871"	"586"	"464"	"367"	"148"	"432"	"151"	"3503"	"3479"	"869"	"388"	"911"	"698"	"33"	"2619"	"205"	"639"	"302"	"139"	"1189"	"2981"	"65"	"108"	"436"	"1680"	"461"	"34"	"3"	"489"	"1110"	"784"	"86"	"227"	"1261"	"241"	"190"	"67"	"4"	"438"	"32"	"850"	"69"	"593"	"827"	"40"	"1072"	"461"	"74"	"822"	"1248"	"250"	"210"	"594"	"227"	"147"	"10"	"383"	"0"	"160"	"5"	"81"	"61"	"749"	"89"	"10"	"299"	"481"	"3626"	"70"	"245"	"8"	"87"	"1"	"1"	"1116"	"1299"	"4"	"0"	"24"	"52"	"17"	"3"	"1589"	"6"	"118"	"0"	"0"	"1"	"0"	"0"	"0"	"12"	"2"	"21"	"107"	"0"	"5"	"0"	"2"	"0"	"2"	"807"	"0"	"0"	"184"	"0"	"233"	"83"	"0"	"489"	"95"	"149"	"372"	"38"	"7"	"3"	"37"	"7"	"35"	"53"	"10"	"13"	"63"	"15"	"8"	"148"	"848"	"44"	"70"	"415"	"1169"	"273"	"0"	"63"	"234"	"3"	"17"	"323"	"104"	"33"	"3"	"0"	"0"	"2"	"1001"	"3"	"25"	"486"	"78"	"345"	"66"	"0"	"1"	"0"	"0"	"1610"	"124"	"1"	"413"	"24"	"24"	"178"	"111"	"49"	"797"	"0"	"0"	"0"	"0"	"448"	"0"	"0"	"70"	"25"	"0"	"0"	"0"	"0"	"708"	"1"	"9"	"0"	"1073"	"4"	"9"	"20"	"32"	"383"	"0"	"2"	"14"	"422"	"12"	"0"	"0"	"6"	"100"	"271"	"894"	"288"	"269"	"89"	"0"	"2"	"0"	"0"	"0"	"0"	"0"	"0"	"0"	"99"	"0"	"9"	"6898"	"201"	"0"	"4"	"6"	"6"	"4"	"1"	"18"	"12"	"168"	"92"	"0"	"4"	"1"	"0"	"4"	"0"	"303"	"20"	"186"	"0"	"145"	"837"	"6"	"0"	"1"	"0"	"0"	"0"	"0"	"0"	"0"	"0"	"0"	"0"	"0"	"0"	"0"	"21"	"0"	"0"	"0"	"0"	"0"	"0"	"9"	"1459"	"969"	"95"	"45"	"182"	"95"	"65"	"4717"	"0"	"0"	"0"	"2377"	"2"	"586"	"0"	"396"	"1"	"1"	"490"	"76"	"2"	"2"	"28"	"408"	"27"	"0"	"0"	"85"	"157"	"2"	"0"	"16"	"69"	"7"	"9476"	"0"	"1"	"164"	"18"	"2084"	"0"	"1"	"0"	"793"	"2790"	"520"	"209"	"112"	"1436"	"0"	"25"	"506"	"33"	"40"	"2"	"52"	"2879"	"228"	"39"	"0"	"5"	"48"	"26"	"274"	"0"	"17"	"10"	"1901"	"207"	"596"	"318"	"13"	"124"	"619"	"32"	"255"	"370"	"22"	"11"	"35"	"168"	"0"	"94"	"3"	"0"	"173"	"2"	"66"	"468"	"28"	"0"	"178"	"581"	"0"	"2"	"14"	"67"	"193"	"27"	"6"	"39"	"20"	"369"	"17"	"90"	"2341"	"46"	"145"	"84"	"69"	"180"	"38"	"5"	"31"	"27"	"1915"	"194"	"103"	"170"	"218"	"174"	"71"	"92"	"44"	"18"	"45"	"461"	"24"	"384"	"66"	"1080"	"140"	"2299"	"247"	"92"	"10"	"5"	"300"	"846"	"2152"	"206"	"33"	"3"	"12"	"2"	"274"	"85"	"47"	"0"	"51"	"3220"	"71"	"150"	"0"	"59"	"41"	"5"	"136"	"81"	"17"	"260"	"398"	"46"	"78"	"306"	"0"	"2549"	"31"	"62"	"47"	"55"	"0"	"14"	"195"	"309"	"1197"	"1078"	"3"	"5398"	"248"	"301"	"6"	"1977"	"58"	"281"	"19"	"79"	"26"	"434"	"44"	"4"	"223"	"0"	"0"	"1111"	"3"	"89"	"703"	"79"	"1771"	"75"	"0"	"0"	"19"	"196"	"80"	"22"	"110"	"0"	"0"	"0"	"235"	"160"	"0"	"25"	"286"	"26"	"119"	"6"	"98"	"214"	"60"	"19"	"2688"	"1"	"3058"	"1024"	"119"	"4"	"82"	"8"	"1"	"0"	"524"	"3589"	"143"	"3"	"3"	"46"	"24"	"267"	"1825"	"110"	"0"	"0"	"0"	"13"	"71"	"464"	"19"	"243"	"229"	"77"	"3"	"28"	"10"	"421"	"97"	"25"	"0"	"249"	"0"	"239"	"245"	"286"	"40"	"55"	"370"	"50"	"68"	"53"	"67"	"2"	"35"	"335"	"10"	"336"	"1014"	"0"	"373"	"30"	"4"	"3"	"85"	"51"	"309"	"25"	"166"	"45"	"574"	"29"	"149"	"8"	"36"	"33"	"230"	"146"	"2"	"0"	"873"	"2"	"154"	"139"	"15"	"6"	"144"	"1696"	"47"	"80"	"223"	"0"	"0"	"12"	"36"	"279"	"1"	"34"	"169"	"793"	"2"	"337"	"6"	"49"	"0"	"1"	"537"	"3"	"4"	"17"	"204"	"3"	"40"	"9"	"0"	"13"	"40"	"3"	"2"	"0"	"2"	"8"	"1"	"12"	"188"	"34"	"221"	"0"	"31"	"135"	"16"	"6"	"64"	"20"	"1"	"265"	"251"	"34"	"20"	"6"	"1"	"3"	"72"	"106"	"253"	"17"	"66"	"2"	"2"	"1"	"0"	"40"	"957"	"0"	"14"	"19"	"44"	"572"	"0"	"0"	"0"	"46"	"0"	"1"	"23465"	"0"	"5903"	"0"	"0"	"7"	"3532"	"20560"	"2"	"125"	"7"	"0"	"0"	"0"	"0"	"0"	"1320"	"0"	"7"	"0"	"0"	"21"	"9236"	"0"	"2348"	"0"	"317279"	"0"	"2138"	"30"	"181"	"973"	"0"	"76"	"318"	"54"	"50"	"0"	"44"	"66"	"329"	"5"	"67"	"0"	"63"	"29"	"34"	"71"	"84"	"50"	"1783"	"8"	"223"	"174"	"168"	"128"	"206"	"3"	"28"	"377"	"4"	"117"	"0"	"155"	"5675"	"12"	"547"	"67"	"199"	"83"	"103"	"13"	"109"	"864"	"174"	"52"	"217"	"59"	"327"	"177"	"45"	"502"	"4"	"62"	"3"	"4"	"72"	"33"	"14"	"0"	"11"	"10"	"3"	"4"	"52"	"54"	"0"	"0"	"1"	"57"	"364"	"198"	"77"	"127"	"0"	"201"	"56"	"56"	"3133"	"0"	"485"	"140"	"5995"	"202"	"8"	"65"	"0"	"185"	"36"	"81"	"0"	"14"	"3"	"108"	"22"	"24"	"16"	"143"	"60"	"123"	"259"	"0"	"0"	"8"	"0"	"0"	"0"	"0"	"18"	"7"	"0"	"2"	"0"	"0"	"3"	"2"	"0"	"5"	"22"	"0"	"0"	"0"	"6"	"2"	"6"	"0"	"6"	"0"	"83"	"0"	"0"	"1"	"22"	"83"	"32"	"10"	"110"	"10"	"1"	"1"	"0"	"2"	"10"	"0"	"0"	"10"	"4"	"2"	"4"	"0"	"3"	"747"	"0"	"0"	"0"	"0"	"0"	"0"	"2"	"1"	"2"	"22"	"0"	"148"	"5"	"218"	"16"	"62"	"0"	"1"	"1"	"63"	"0"	"1"	"0"	"100"	"6"	"0"	"0"	"27"	"0"	"0"	"0"	"0"	"0"	"0"	"0"	"3"	"0"	"0"	"0"	"0"	"3"	"0"	"4"	"27"	"12"	"0"	"1"	"0"	"0"	"1"	"104"	"5"	"0"	"0"	"18"	"0"	"5"	"55"	"0"	"0"	"99"	"2"	"0"	"0"	"2"	"245"	"2"	"30"	"0"	"0"	"0"	"0"	"6"	"2"	"1"	"0"	"15"	"0"	"0"	"0"	"0"	"32"	"0"	"0"	"3"	"67"	"0"	"1"	"0"	"0"	"0"	"2"	"36"	"1"	"7"	"2"	"2"	"0"	"0"	"87"	"0"	"1051"	"0"	"6"	"109"	"135"	"2"	"14"	"0"	"78"	"82"	"1390"	"41"	"103"	"63"	"132"	"59"	"9"	"10"	"155"	"8"	"49"	"51"	"5"	"0"	"2"	"80"	"50"	"5"	"63"	"0"	"11"	"18"	"0"	"72"	"1"	"112"	"1"	"0"	"91"	"112"	"0"	"0"	"2"	"45"	"126"	"600"	"16"	"1"	"44"	"94"	"1"	"4"	"40570"	"2"	"0"	"0"	"0"	"135"	"89"	"34"	"9"	"48"	"21"	"40"	"35"	"3"	"28"	"0"	"0"	"20"	"0"	"0"	"1"	"3"	"65"	"35"	"3"	"1"	"4"	"0"	"0"	"0"	"0"	"0"	"79"	"0"	"7"	"135"	"0"	"7"	"28"	"0"	"0"	"1"	"10"	"65"	"96"	"64"	"131"	"15"	"20"	"8"	"30"	"147"	"35"	"33"	"0"	"0"	"182"	"216"	"83"	"4"	"9"	"3"	"10"	"10"	"330"	"13"	"2"	"0"	"13"	"0"	"2"	"3"	"2"	"11891"	"184"	"8"	"13"	"9"	"119"	"113"	"4"	"9"	"0"	"0"	"51"	"420"	"0"	"38"	"127"	"34"	"44"	"94"	"51"	"68"	"29"	"55"	"277"	"534"	"316"	"25"	"0"	"43"	"3"	"62"	"95"	"9"	"364"	"384"	"98"	"39"	"4"	"397"	"129"	"129"	"38"	"11"	"33"	"3"	"313"	"31"	"508"	"48"	"90"	"163"	"420"	"8"	"680"	"18"	"429"	"54"	"590"	"3522"	"224"	"9"	"0"	"508"	"217"	"109"	"3097"	"217"	"264"	"230"	"23"	"61"	"381"	"65"	"3"	"3"	"0"	"0"	"53"	"93"	"93"	"45"	"17"	"0"	"72"	"0"	"0"	"0"	"27"	"17"	"98"	"3"	"460"	"215"	"1"	"14"	"2"	"39"	"167"	"9"	"291"	"0"	"121"	"101"	"19"	"29"	"0"	"1"	"0"	"0"	"0"	"1"	"0"	"1"	"4"	"0"	"0"	"62"	"0"	"6"	"0"	"0"	"10"	"2"	"39"	"0"	"11"	"156"	"0"	"0"	"272"	"12"	"2"	"157"	"5"	"2"	"0"	"2"	"0"	"0"	"0"	"0"	"0"	"0"	"2"	"0"	"0"	"0"	"0"	"1"	"0"	"0"	"0"	"0"	"1"	"1"	"0"	"0"	"0"	"0"	"0"	"0"	"0"	"0"	"0"	"0"	"0"	"0"	"0"	"1"	"0"	"0"	"0"	"9"	"0"	"0"	"0"	"0"	"0"	"0"	"0"	"0"	"0"	"0"	"0"	"0"	"0"	"0"	"0"	"0"	"0"	"0"	"220"	"8"	"478"	"12"	"225"	"16"	"996"	"1"	"2"	"560"	"260"	"0"	"8"	"1851"	"44"	"692"	"249"	"256"	"565"	"190"	"68"	"108"	"4"	"463"	"191"	"397"	"42"	"143"	"33"	"1425"	"146"	"47"	"23"	"41"	"6"	"6"	"189"	"79"	"1448"	"1"	"1"	"0"	"1140"	"4"	"0"	"5"	"67"	"163"	"4"	"0"	"0"	"133"	"174"	"313"	"81"	"2"	"34"	"0"	"16"	"4"	"1"	"4"	"4"	"6"	"56"	"1"	"1"	"3"	"6"	"39"	"4"	"66"	"672"	"848"	"255"	"195"	"620"	"224"	"109"	"83"	"567"	"6906"	"579"	"202"	"7"	"137"	"16"	"90"	"25"	"729"	"374"	"533"	"788"	"36"	"73"	"139"	"828"	"270"	"190"	"249"	"32"	"316"	"70"	"108"	"28"	"50"	"51"	"1118"	"11128"	"824"	"40"	"206"	"39"	"57"	"2340"	"107"	"0"	"4987"	"66"	"505"	"497"	"78"	"137"	"1770"	"7"	"503"	"47"	"9"	"63"	"423"	"234"	"11"	"4"	"1365"	"1"	"208"	"722"	"2236"	"837"	"51"	"409"	"58"	"531"	"1328"	"938"	"273"	"1496"	"2744"	"21"	"45"	"772"	"207"	"168"	"224"	"2784"	"257"	"454"	"229"	"415"	"109"	"368"	"634"	"3"	"399"	"102"	"338"	"672"	"37"	"125"	"1139"	"357"	"1608"	"598"	"193"	"994"	"507"	"88"	"43"	"101"	"54"	"388"	"168"	"182"	"237"	"684"	"47"	"99"	"30"	"6"	"31"	"81"	"1161"	"305"	"808"	"16"	"31"	"282"	"6"	"492"	"87"	"97"	"47"	"0"	"79"	"525"	"72"	"0"	"535"	"43"	"147"	"45"	"367"	"298"	"249"	"76"	"668"	"154"	"3074"	"42"	"1"	"68"	"246"	"0"	"0"	"0"	"0"	"0"	"0"	"7"	"4"	"6"	"22"	"12"	"45"	"0"	"649"	"70"	"145"	"428"	"53"	"932"	"7"	"115"	"430"	"645"	"132"	"8"	"194"	"30"	"170"	"509"	"14"	"0"	"6"	"2"	"462"	"94"	"19"	"351"	"44"	"17"	"46"	"581"	"95"	"25"	"626"	"609"	"69"	"304"	"12"	"94"	"414"	"371"	"480"	"3"	"278"	"6"	"0"	"446"	"0"	"0"	"42"	"18"	"44"	"26"	"45"	"0"	"0"	"36"	"497"	"65"	"96"	"0"	"480"	"220"	"735"	"822"	"33"	"10"	"1153"	"62"	"52"	"269"	"201"	"209"	"193"	"117"	"100"	"150"	"1153"	"8731"	"0"	"97"	"34"	"392"	"68"	"97"	"1"	"35"	"153"	"0"	"1"	"0"	"0"	"0"	"0"	"0"	"0"	"0"	"0"	"1"	"0"	"0"	"0"	"0"	"0"	"0"	"0"	"0"	"0"	"0"	"0"	"348"	"23"	"12"	"27"	"116"	"7"	"199"	"49"	"1"	"190"	"39"	"46"	"170"	"364"	"46"	"0"	"3"	"1228"	"64"	"12"	"27"	"65"	"29"	"313"	"72"	"23"	"181"	"117"	"24"	"1102"	"200"	"470"	"208"	"3803"	"404"	"253"	"2488"	"315"	"15"	"212"	"6157"	"37"	"528"	"348"	"20"	"187"	"65"	"5"	"1"	"16"	"26"	"371"	"2"	"390"	"15"	"0"	"636"	"52"	"158"	"131"	"56"	"118"	"2"	"175"	"57"	"9"	"141"	"1"	"0"	"0"	"49"	"34"	"46"	"0"	"6"	"203"	"111"	"121"	"135"	"40"	"710"	"43"	"0"	"12"	"0"	"0"	"0"	"293"	"19"	"461"	"280"	"5292"	"674"	"74"	"59"	"38"	"52"	"0"	"0"	"22"	"60"	"328"	"130"	"139"	"127"	"149"	"0"	"27"	"0"	"5"	"0"	"111"	"40"	"145"	"35"	"219"	"3732"	"26"	"817"	"173"	"165"	"78"	"237"	"157"	"94"	"621"	"0"	"16"	"15"	"481"	"5"	"29"	"246"	"26"	"77"	"53"	"65"	"96"	"3485"	"203"	"147"	"173"	"0"	"34"	"309"	"47"	"121"	"148"	"32"	"29"	"39"	"20"	"242"	"3"	"8"	"1"	"3"	"0"	"0"	"21"	"1"	"32"	"1547"	"80"	"641"	"586"	"29"	"473"	"467"	"943"	"144"	"195"	"0"	"2006"	"674"	"118"	"316"	"285"	"32"	"23"	"33"	"751"	"24"	"205"	"22"	"22"	"139"	"411"	"130"	"23"	"200"	"0"	"176"	"3"	"294"	"38"	"146"	"324"	"54"	"37"	"112"	"24"	"1580"	"36"	"116"	"299"	"29"	"181"	"168"	"48"	"31"	"22"	"15"	"21"	"26"	"25"	"209"	"40"	"26"	"339"	"2059"	"51"	"438"	"165"	"1784"	"172"	"3"	"293"	"1706"	"413"	"267"	"5"	"76"	"2424"	"22"	"90"	"419"	"328"	"18"	"86"	"592"	"796"	"45"	"143"	"58"	"1167"	"5"	"9"	"9"	"12"	"2"	"2"	"72"	"467"	"0"	"0"	"0"	"4"	"37"	"51"	"133"	"1"	"156"	"108"	"413"	"50"	"364"	"1387"	"8"	"1"	"1"	"186"	"0"	"9"	"124"	"30"	"1466"	"712"	"130"	"1"	"0"	"0"	"0"	"0"	"80"	"316"	"221"	"738"	"141"	"2"	"131"	"7"	"4"	"0"	"20"	"16"	"8"	"39"	"26"	"349"	"33"	"87"	"0"	"544"	"55"	"860"	"69"	"0"	"29"	"107"	"356"	"1013"	"896"	"4062"	"648"	"372"	"171"	"353"	"822"	"965"	"45"	"86"	"641"	"1074"	"0"	"0"	"82"	"346"	"93"	"236"	"259"	"839"	"71"	"73"	"22"	"11"	"13"	"50"	"283"	"3069"	"1698"	"2676"	"2416"	"2994"	"1872"	"268"	"80"	"72"	"18"	"25"	"14"	"0"	"1231"	"2256"	"133"	"546"	"141"	"7"	"1"	"55"	"0"	"0"	"0"	"0"	"0"	"1"	"333"	"188"	"242"	"178"	"626"	"558"	"132"	"109"	"0"	"3"	"308"	"185"	"0"	"2"	"0"	"133"	"10"	"3"	"1"	"2"	"1000"	"115"	"245"	"8"	"103"	"162"	"866"	"66"	"74"	"42"	"110"	"956"	"349"	"685"	"7"	"95"	"10"	"482"	"4"	"78"	"6"	"150"	"122"	"154"	"240"	"0"	"20"	"236"	"0"	"2479"	"416"	"3"	"0"	"78"	"3"	"76"	"846"	"11970"	"51"	"0"	"0"	"5"	"57"	"8"	"207"	"2"	"2"	"33"	"606"	"417"	"82"	"457"	"24"	"193"	"466"	"42"	"1274"	"1"	"3"	"5"	"610"	"29"	"20"	"222"	"44"	"98"	"1836"	"164"	"0"	"15"	"584"	"3065"	"40"	"91"	"30"	"84"	"218"	"470"	"105"	"10"	"206"	"199"	"465"	"4"	"56"	"0"	"0"	"251"	"41"	"0"	"216"	"84"	"70"	"13"	"879"	"3"	"10"	"3"	"39"	"128"	"0"	"119"	"82"	"179"	"43"	"245"	"0"	"11"	"0"	"0"	"68"	"0"	"30"	"7"	"337"	"0"	"52"	"26"	"222"	"142"	"453"	"505"	"76"	"639"	"285"	"13"	"361"	"273"	"28"	"6"	"109"	"10"	"11"	"7709"	"8"	"0"	"475"	"141"	"206"	"72"	"183"	"107"	"547"	"489"	"237"	"29"	"22"	"0"	"2"	"29"	"47"	"269"	"0"	"19"	"19"	"1900"	"0"	"37"	"508"	"85"	"7"	"103"	"349"	"57"	"68"	"35"	"35"	"32"	"21"	"418"	"54"	"75"	"0"	"0"	"29"	"35"	"7"	"76"	"143"	"447"	"436"	"25"	"94"	"67"	"1"	"8"	"70"	"261"	"4"	"70"	"83"	"176"	"2653"	"255"	"0"	"1083"	"317"	"16"	"36"	"1220"	"0"	"221"	"430"	"426"	"26"	"485"	"0"	"1"	"0"	"8"	"23"	"14"	"5"	"110"	"0"	"51"	"64"	"57"	"3"	"8"	"0"	"1"	"77"	"29"	"281"	"1328"	"27"	"310"	"29"	"28"	"2"	"67"	"0"	"125"	"0"	"120"	"237"	"0"	"12"	"29"	"2"	"1"	"4615"	"1"	"167"	"918"	"564"	"0"	"0"	"53"	"397"	"11"	"4"	"92"	"25"	"33"	"7"	"0"	"12"	"0"	"49"	"0"	"44"	"24"	"44"	"2"	"1015"	"4"	"1045"	"24"	"2"	"56"	"196"	"4266"	"4"	"13"	"85"	"252"	"288"	"21"	"5"	"45"	"80"	"0"	"6"	"5"	"167"	"2"	"11"	"81"	"215"	"158"	"138"	"56"	"31"	"15"	"1"	"93"	"488"	"10"	"834"	"82"	"777"	"7611"	"956"	"872"	"1058"	"375"	"18"	"770"	"1267"	"17"	"524"	"172"	"18"	"36"	"1"	"114"	"0"	"5"	"0"	"0"	"87"	"0"	"126"	"2"	"7"	"14"	"10"	"0"	"5"	"7"	"0"	"291"	"3"	"17"	"8"	"47"	"3"	"65"	"32"	"6"	"87"	"0"	"24"	"6"	"0"	"239"	"63"	"144"	"115"	"307"	"326"	"1045"	"0"	"1"	"14"	"71"	"9"	"86"	"0"	"6"	"0"	"83"	"25"	"0"	"17"	"8"	"0"	"0"	"0"	"32"	"21"	"1"	"66"	"4"	"60"	"15"	"8"	"467"	"0"	"3"	"0"	"0"	"0"	"10"	"159"	"8"	"0"	"176"	"107"	"12"	"1163"	"131"	"121"	"10"	"349"	"7"	"0"	"0"	"0"	"50"	"164"	"77"	"6"	"0"	"7"	"344"	"6"	"1383"	"128"	"6"	"10"	"19"	"62"	"0"	"48"	"93"	"0"	"3"	"27"	"55"	"0"	"29"	"1"	"10"	"0"	"9"	"87"	"54"	"29"	"1"	"6"	"1"	"11"	"40"	"20447"	"17"	"99"	"0"	"0"	"93"	"57"	"121"	"18"	"141"	"55"	"31"	"0"	"131"	"3"	"352"	"1"	"5"	"1"	"0"	"2"	"2"	"3888"	"10"	"333"	"3"	"696"	"66"	"2"	"21"	"214"	"203"	"51"	"4"	"0"	"35"	"0"	"29"	"8"	"243"	"1"	"0"	"9"	"14"	"3"	"476"	"976"	"609"	"3"	"273"	"352"	"128"	"66"	"70"	"25"	"0"	"43"	"1383"	"39"	"47"	"55"	"38"	"23"	"213"	"630"	"327"	"485"	"282"	"0"	"3"	"0"	"0"	"0"	"0"	"6"	"125"	"453"	"2592"	"17"	"1"	"31"	"54"	"59"	"44"	"37"	"108"	"38"	"0"	"0"	"0"	"1034"	"34"	"0"	"170"	"429"	"273"	"269"	"40"	"78"	"1536"	"17"	"11"	"164"	"44"	"83"	"27"	"98"	"50"	"6"	"11"	"11"	"3"	"71"	"15"	"18"	"0"	"77"	"15"	"26"	"201"	"34"	"25"	"22"	"0"	"26"	"50"	"17"	"964"	"210"	"1412"	"174"	"80"	"99"	"2"	"0"	"2"	"2"	"4"	"0"	"6"	"17"	"52"	"3"	"29"	"1351"	"1"	"195"	"428"	"27"	"512"	"66"	"4"	"33"	"212"	"100"	"3"	"70"	"211"	"118"	"47"	"23"	"132"	"567"	"57"	"89"	"108"	"215"	"110"	"378"	"15"	"691"	"218"	"21"	"1355"	"92"	"54"	"48"	"202"	"57"	"157"	"0"	"5"	"0"	"121"	"108"	"46"	"6"	"156"	"5916"	"578"	"0"	"5"	"0"	"0"	"4"	"21"	"4"	"2085"	"10"	"10"	"125"	"190"	"39"	"44"	"1086"	"206"	"106"	"144"	"404"	"463"	"0"	"6"	"226"	"168"	"5"	"6"	"6"	"4"	"974"	"4"	"94"	"77"	"23"	"451"	"217"	"331"	"53"	"359"	"0"	"775"	"0"	"1"	"206"	"717"	"64"	"7"	"327"	"127"	"1189"	"0"	"0"	"49"	"4"	"0"	"32"	"184"	"0"	"15"	"42"	"291"	"245"	"0"	"452"	"18"	"2736"	"552"	"294"	"33"	"190"	"603"	"74"	"262"	"992"	"106"	"14"	"423"	"427"	"60"	"247"	"25"	"126"	"36"	"45"	"44"	"34"	"198"	"8"	"23"	"327"	"23"	"177"	"4"	"448"	"382"	"99"	"69"	"5"	"0"	"22"	"403"	"419"	"267"	"5737"	"149"	"57"	"195"	"59"	"35"	"14"	"33"	"9"	"66"	"1217"	"42"	"0"	"57"	"40"	"107"	"320"	"272"	"33"	"23"	"71"	"37"	"464"	"0"	"0"	"45"	"102"	"275"	"173"	"79"	"91"	"299"	"434"	"597"	"2"	"70"	"55"	"171"	"229"	"3"	"2"	"158"	"1567"	"324"	"617"	"91"	"30"	"795"	"94"	"220"	"268"	"209"	"5"	"6"	"735"	"190"	"267"	"330"	"67"	"25"	"1408"	"81"	"161"	"96"	"319"	"125"	"21"	"448"	"104"	"2584"	"63"	"463"	"385"	"33"	"2"	"2019"	"350"	"349"	"647"	"7"	"19"	"545"	"30"	"203"	"45"	"123"	"187"	"4"	"174"	"441"	"10"	"4"	"42"	"56"	"87"	"52"	"1"	"48"	"114"	"76"	"4"	"72"	"423"	"145"	"152"	"45"	"237"	"198"	"139"	"12"	"19"	"21"	"14"	"187"	"136"	"63"	"44"	"374"	"24"	"27"	"470"	"170"	"198"	"29"	"50"	"500"	"25"	"3"	"124"	"255"	"472"	"88"	"29"	"249"	"0"	"29"	"118"	"309"	"180"	"18"	"416"	"424"	"841"	"560"	"85"	"24"	"721"	"240"	"24"	"820"	"0"	"186"	"592"	"28"	"42"	"294"	"0"	"43"	"211"	"17"	"102"	"0"	"580"	"43"	"264"	"1840"	"212"	"107"	"62"	"12"	"60"	"25"	"24"	"185"	"1299"	"623"	"65"	"580"	"0"	"384"	"315"	"191"	"0"	"0"	"44"	"50"	"129"	"48"	"72"	"183"	"0"	"9"	"190"	"28"	"57"	"139"	"70"	"0"	"299"	"24"	"174"	"120"	"179"	"88"	"1746"	"223"	"72"	"19"	"2177"	"167"	"11"	"20"	"228"	"98"	"234"	"37"	"64"	"44"	"0"	"139"	"159"	"22"	"0"	"724"	"987"	"68"	"16"	"143"	"0"	"1"	"0"	"1081"	"4"	"482"	"40"	"206"	"6650"	"5801"	"121"	"37"	"45"	"9"	"1274"	"85"	"284"	"13"	"371"	"118"	"140"	"21"	"374"	"0"	"114"	"66"	"33"	"48"	"133"	"72"	"500"	"903"	"108"	"640"	"303"	"991"	"49"	"75"	"120"	"145"	"525"	"121"	"0"	"9"	"281"	"12"	"201"	"50"	"1062"	"418"	"154"	"433"	"74"	"101"	"71"	"107"	"34"	"96"	"31"	"541"	"263"	"113"	"36"	"165"	"18"	"35"	"86"	"6"	"1"	"0"	"446"	"41"	"375"	"73"	"31"	"1080"	"376"	"0"	"483"	"32"	"67"	"191"	"48"	"501"	"0"	"33"	"17"	"31"	"31"	"7"	"3"	"110"	"48"	"32"	"167"	"22"	"115"	"44"	"53"	"9"	"0"	"49"	"2"	"222"	"294"	"600"	"12"	"30"	"5"	"412"	"35"	"607"	"0"	"1134"	"35"	"75"	"22"	"122"	"721"	"686"	"285"	"1992"	"845"	"175"	"4"	"8"	"7"	"0"	"127"	"75"	"0"	"7"	"0"	"4"	"43"	"9"	"1"	"431"	"2"	"4"	"12"	"18"	"0"	"0"	"0"	"0"	"0"	"5"	"0"	"60"	"5"	"0"	"252"	"11"	"4"	"0"	"2"	"2"	"1"	"0"	"0"	"1"	"0"	"7"	"0"	"74"	"0"	"8"	"0"	"5"	"0"	"13"	"1"	"0"	"0"	"0"	"0"	"0"	"0"	"2"	"1"	"0"	"7"	"2"	"7"	"319"	"15"	"3"	"12"	"16"	"123"	"0"	"94"	"11"	"25"	"1"	"5"	"2"	"0"	"11"	"14"	"90"	"4"	"3"	"7"	"19"	"51"	"0"	"13"	"5"	"51"	"0"	"0"	"1"	"1268"	"989"	"0"	"0"	"1154"	"1507"	"138"	"25"	"159"	"52"	"329"	"24"	"24"	"26"	"30"	"0"	"26"	"2"	"0"	"11"	"13"	"94"	"1"	"20"	"32"	"10"	"18"	"114"	"66"	"0"	"0"	"72"	"628"	"46"	"4"	"0"	"0"	"0"	"0"	"3"	"2"	"13"	"3"	"277"	"22"	"0"	"2"	"90"	"8"	"46"	"99"	"47"	"82"	"430"	"0"	"17"	"3"	"9"	"312"	"0"	"1"	"5"	"7"	"12"	"8"	"17"	"125"	"96"	"31"	"0"	"3"	"432"	"0"	"22"	"1"	"1"	"113"	"13"	"0"	"0"	"0"	"50"	"1594"	"146"	"447"	"20"	"0"	"31"	"273"	"31"	"57"	"38"	"12"	"219"	"0"	"0"	"59"	"5"	"11"	"0"	"0"	"267"	"10"	"0"	"0"	"1"	"0"	"113"	"67"	"58"	"56"	"8"	"5"	"41"	"2"	"5"	"25"	"2"	"418"	"7"	"680"	"96"	"601"	"301"	"139"	"55"	"10"	"413"	"1"	"0"	"131"	"23"	"3"	"340"	"98"	"1601"	"7"	"29"	"20"	"574"	"194"	"0"	"514"	"145"	"1288"	"42"	"206"	"6"	"68"	"458"	"60"	"10"	"340"	"213"	"159"	"135"	"172"	"124"	"39"	"115"	"3081"	"366"	"362"	"88"	"0"	"104"	"13"	"8"	"10"	"16"	"0"	"16"	"0"	"7"	"2"	"449"	"1"	"80"	"34"	"12"	"1318"	"1"	"56"	"611"	"4240"	"130"	"41"	"228"	"66"	"32"	"0"	"1"	"1967"	"43"	"18"	"7"	"7"	"49"	"51"	"0"	"43"	"0"	"6"	"0"	"7"	"214"	"34"	"47"	"10"	"63"	"226"	"4"	"733"	"71"	"2"	"0"	"1"	"0"	"5"	"0"	"30"	"31"	"8"	"1"	"0"	"10"	"0"	"18"	"25"	"0"	"0"	"9"	"3"	"0"	"0"	"2"	"0"	"47"	"6"	"9"	"461"	"57"	"1"	"28"	"13"	"20"	"8"	"16"	"27"	"222"	"31"	"11"	"14"	"59"	"12"	"16"	"5"	"4"	"3"	"0"	"0"	"7"	"0"	"2"	"455"	"45"	"3"	"34"	"2"	"6"	"0"	"197"	"4"	"10"	"2"	"13"	"0"	"5"	"30"	"42"	"60"	"8"	"17"	"1"	"8"	"2"	"3"	"18"	"2"	"2"	"0"	"0"	"24"	"0"	"0"	"3"	"6460"	"1797"	"459"	"320"	"348"	"487"	"1769"	"2"	"1"	"22"	"123"	"93"	"0"	"11"	"141"	"0"	"0"	"112"	"9"	"0"	"24"	"17"	"29"	"14"	"2"	"5"	"3"	"5"	"9"	"184"	"86"	"0"	"0"	"21"	"5"	"3"	"1"	"0"	"157"	"29"	"6"	"23"	"964"	"200"	"37"	"131"	"12"	"32"	"18"	"170"	"73"	"2"	"0"	"2"	"0"	"4"	"326"	"172"	"17"	"0"	"19"	"17"	"1"	"1"	"172"	"293"	"7"	"10"	"6"	"52"	"1"	"0"	"3"	"0"	"5"	"0"	"38"	"775"	"117"	"10314"	"0"	"0"	"14"	"0"	"0"	"7"	"24"	"4"	"48"	"170"	"1219"	"15"	"39"	"34"	"197"	"0"	"5"	"0"	"0"	"2"	"2"	"10"	"9"	"19"	"11"	"0"	"57"	"746"	"9"	"24"	"57"	"3"	"8"	"7"	"1"	"23"	"296"	"42"	"114"	"38"	"85"	"255"	"12"	"147"	"1"	"5"	"8"	"7"	"3"	"23"	"0"	"190"	"137"	"2"	"2"	"25"	"0"	"39"	"0"	"0"	"8"	"3"	"66"	"0"	"4"	"13"	"6"	"7"	"0"	"24"	"0"	"2"	"0"	"3"	"3"	"30"	"0"	"1"	"2"	"0"	"0"	"631"	"232"	"27"	"0"	"0"	"41"	"5"	"0"	"12"	"20"	"3"	"8"	"5"	"0"	"1"	"5"	"6"	"0"	"14"	"2"	"0"	"0"	"23"	"8"	"27"	"4"	"3"	"4"	"2"	"1"	"0"	"0"	"2"	"1837"	"280"	"0"	"128"	"0"	"0"	"4"	"6"	"0"	"1"	"1"	"3"	"135"	"247"	"0"	"89"	"0"	"8"	"0"	"703"	"0"	"3"	"1"	"2"	"43"	"0"	"1"	"0"	"2"	"0"	"1"	"0"	"0"	"206"	"4"	"3"	"12"	"3"	"7"	"297"	"5"	"3"	"509"	"608"	"232"	"54"	"139"	"0"	"0"	"39"	"1"	"55"	"2"	"0"	"0"	"8"	"0"	"0"	"0"	"1"	"0"	"0"	"16"	"2"	"29"	"254"	"3"	"0"	"11"	"13"	"13"	"84"	"55"	"0"	"9"	"1473"	"59"	"17"	"183"	"0"	"6"	"3"	"69"	"0"	"41"	"6"	"0"	"38"	"8"	"31"	"18"	"0"	"86"	"1"	"0"	"0"	"21"	"0"	"8"	"1"	"0"	"1"	"0"	"3"	"0"	"4"	"0"	"655"	"2"	"38"	"15"	"69"	"5"	"285"	"26"	"10"	"0"	"3"	"0"	"244"	"127"	"11"	"29"	"10"	"77"	"0"	"129"	"1"	"1"	"261"	"0"	"0"	"2"	"0"	"48"	"0"	"0"	"2"	"33"	"1"	"19"	"8"	"0"	"6"	"12"	"8"	"27"	"0"	"0"	"3"	"4"	"18"	"7"	"4"	"0"	"2"	"0"	"2"	"329"	"4"	"149"	"535"	"110"	"14"	"188"	"45"	"157"	"24"	"51"	"82"	"1172"	"558"	"134"	"511"	"20"	"0"	"0"	"28"	"0"	"6"	"6"	"0"	"22"	"1"	"6"	"30"	"1"	"59"	"1"	"91"	"384"	"2783"	"25365"	"95"	"67"	"93"	"301"	"381"	"360"	"258"	"95"	"174"	"252"	"0"	"346"	"8268"	"129"	"0"	"1"	"2"	"0"	"4"	"4"	"19"	"0"	"4"	"0"	"1"	"15"	"0"	"13"	"0"	"0"	"3"	"1"	"2"	"4"	"3"	"4"	"13"	"181"	"0"	"4"	"0"	"2"	"0"	"31"	"166"	"19"	"637"	"0"	"48"	"4"	"12"	"17"	"0"	"0"	"13"	"0"	"0"	"172"	"6"	"6"	"6"	"0"	"19"	"0"	"3"	"6"	"4"	"46"	"63"	"10"	"53"	"1"	"5"	"12"	"0"	"0"	"0"	"66"	"25"	"4"	"8"	"2"	"0"	"12"	"846"	"0"	"9"	"33"	"1"	"5"	"3"	"0"	"1"	"0"	"0"	"0"	"35"	"0"	"16"	"48"	"10"	"0"	"0"	"0"	"1390"	"4"	"2"	"0"	"4"	"12"	"644"	"0"	"4"	"7"	"1239"	"1118"	"0"	"2"	"9"	"11"	"3"	"21"	"1"	"13"	"8"	"79"	"0"	"13"	"509"	"918"	"0"	"35"	"1"	"3"	"2"	"7"	"75"	"8"	"35"	"0"	"3"	"25"	"114"	"80"	"368"	"0"	"78"	"29"	"0"	"8"	"0"	"7"	"31"	"6"	"0"	"2"	"0"	"35"	"29"	"8"	"60"	"0"	"121"	"5"	"136"	"129"	"294"	"65"	"0"	"0"	"9"	"0"	"2"	"0"	"10"	"180"	"564"	"77"	"591"	"0"	"0"	"0"	"4"	"5"	"0"	"2"	"3"	"0"	"2"	"7"	"0"	"0"	"0"	"0"	"0"	"658"	"1"	"0"	"0"	"18"	"0"	"0"	"0"	"27"	"1"	"8"	"0"	"1"	"0"	"0"	"0"	"12"	"2"	"5"	"0"	"0"	"9"	"0"	"19"	"146"	"7"	"6"	"5"	"7"	"0"	"23"	"5"	"0"	"0"	"19"	"42"	"6"	"32"	"0"	"2"	"58"	"3"	"2"	"0"	"0"	"60"	"1"	"2"	"0"	"0"	"4"	"0"	"0"	"6"	"0"	"0"	"0"	"0"	"0"	"20"	"5"	"4"	"9"	"2"	"15"	"31"	"0"	"3"	"3"	"0"	"2"	"0"	"46"	"1"	"5"	"0"	"5"	"2215"	"1"	"7"	"0"	"3"	"0"	"14"	"5"	"0"	"0"	"3"	"2"	"0"	"39"	"24"	"2"	"1"	"0"	"0"	"12"	"16"	"4"	"0"	"0"	"2"	"26"	"10"	"14"	"7"	"2"	"1"	"7"	"0"	"16"	"8"	"0"	"1"	"8"	"4"	"29"	"7"	"18"	"641"	"199"	"54"	"0"	"9"	"20"	"11"	"0"	"4"	"5"	"62"	"0"	"0"	"2"	"0"	"22"	"0"	"4"	"10"	"3"	"10"	"71"	"0"	"0"	"2"	"4"	"7"	"0"	"0"	"10"	"0"	"8"	"0"	"0"	"50"	"5"	"0"	"1"	"0"	"31"	"5"	"0"	"14"	"0"	"0"	"0"	"0"	"1"	"0"	"0"	"0"	"17"	"0"	"0"	"0"	"0"	"1"	"3"	"0"	"24"	"1"	"0"	"1"	"0"	"0"	"0"	"0"	"24"	"1"	"8"	"24"	"9"	"9"	"1"	"0"	"0"	"0"	"2"	"4"	"2"	"1"	"3"	"0"	"1"	"3"	"0"	"2"	"4"	"0"	"0"	"40"	"1"	"35"	"3"	"3"	"15"	"4"	"5"	"0"	"1"	"7"	"0"	"1"	"5"	"0"	"0"	"5"	"0"	"0"	"6"	"5"	"27"	"5"	"21"	"14"	"4"	"1"	"0"	"0"	"0"	"0"	"43"	"0"	"3"	"2"	"2"	"0"	"0"	"1"	"0"	"0"	"0"	"0"	"0"	"2"	"1"	"0"	"0"	"0"	"0"	"0"	"0"	"8"	"0"	"7"	"686"	"0"	"8"	"0"	"0"	"1"	"5"	"0"	"7"	"11"	"1"	"0"	"0"	"1"	"0"	"1"	"0"	"0"	"0"	"0"	"71"	"24"	"85"	"0"	"2"	"1"	"4"	"2"	"8"	"3"	"23"	"150"	"1"	"23"	"16"	"1"	"17"	"0"	"78"	"0"	"1"	"0"	"7"	"0"	"310"	"3902"	"5"	"1"	"1"	"0"	"0"	"2"	"1169"	"0"	"1334"	"9"	"0"	"42"	"13"	"51"	"0"	"6"	"0"	"0"	"1"	"1180"	"3"	"40"	"0"	"0"	"0"	"7"	"0"	"10"	"0"	"9"	"2"	"42"	"0"	"6"	"1"	"0"	"0"	"2"	"3"	"1"	"30"	"1"	"6"	"1"	"0"	"0"	"15"	"1"	"0"	"0"	"1"	"2"	"0"	"132"	"614"	"0"	"0"	"0"	"11"	"8"	"8"	"24"	"0"	"1"	"1"	"107"	"894"	"0"	"27"	"2"	"3"	"15"	"1"	"55"	"25"	"14"	"44"	"664"	"0"	"108"	"0"	"2"	"7"	"123"	"38"	"0"	"15"	"7"	"4"	"11"	"0"	"0"	"3"	"0"	"0"	"37"	"6"	"1"	"2"	"0"	"0"	"13"	"0"	"0"	"8"	"6"	"0"	"13"	"0"	"0"	"7"	"0"	"6"	"4"	"2"	"39"	"8"	"0"	"0"	"0"	"5"	"5"	"3"	"122"	"9"	"0"	"0"	"0"	"0"	"0"	"4"	"20"	"1"	"6"	"2"	"6"	"14"	"0"	"0"	"3"	"0"	"65"	"0"	"0"	"0"	"0"	"5"	"1"	"15"	"8"	"7"	"0"	"92"	"1"	"6"	"7"	"13"	"2"	"0"	"0"	"0"	"2"	"0"	"1"	"8"	"1"	"0"	"6"	"5"	"4"	"5"	"0"	"0"	"17"	"7"	"0"	"2"	"0"	"0"	"0"	"21"	"2"	"36"	"8"	"2"	"21"	"0"	"0"	"0"	"0"	"239"	"0"	"0"	"0"	"5"	"4"	"2"	"0"	"380"	"75"	"2"	"3"	"0"	"0"	"6"	"2"	"1"	"0"	"5"	"1"	"10"	"0"	"24"	"8"	"4"	"2"	"7"	"4"	"0"	"1"	"0"	"5"	"0"	"24"	"105"	"1"	"1"	"3"	"0"	"78"	"0"	"5"	"1"	"1"	"0"	"0"	"0"	"261"	"22"	"254"	"2"	"119"	"6"	"107"	"485"	"0"	"2"	"28"	"11"	"2"	"22"	"1"	"3"	"9"	"90"	"0"	"6"	"19"	"2"	"3"	"0"	"3"	"0"	"0"	"0"	"0"	"0"	"0"	"18"	"28"	"286"	"2070"	"1065"	"8"	"1"	"119"	"27"	"41"	"75"	"180"	"0"	"74"	"20"	"9"	"0"	"7"	"11"	"1"	"180"	"23"	"48"	"21"	"7"	"1016"	"142"	"458"	"30"	"1"	"99"	"0"	"3956"	"2"	"0"	"95"	"331"	"0"	"52"	"485"	"0"	"2"	"9"	"0"	"73"	"2667"	"18"	"4"	"40"	"1"	"49"	"115"	"140"	"0"	"0"	"1"	"447"	"146"	"61"	"408"	"0"	"0"	"0"	"413"	"18"	"38"	"5"	"3"	"0"	"0"	"8"	"1"	"0"	"8771"	"0"	"0"	"3"	"0"	"9"	"4"	"5"	"0"	"0"	"7"	"2"	"4"	"3"	"5"	"0"	"12"	"3"	"0"	"0"	"0"	"3"	"2"	"0"	"2"	"0"	"0"	"24"	"2"	"4"	"36"	"2"	"9"	"5"	"8"	"2"	"0"	"1"	"0"	"164"	"57"	"67"	"38"	"115"	"36"	"122"	"48"	"54"	"0"	"6"	"12"	"2"	"4"	"9"	"2"	"1"	"5"	"12"	"0"	"0"	"27"	"1"	"3"	"7"	"0"	"1"	"6"	"0"	"3943"	"3"	"1"	"1"	"1"	"28"	"5"	"3"	"0"	"2"	"69"	"179"	"30"	"222"	"1994"	"110"	"117"	"18"	"27"	"40"	"40"	"0"	"14"	"0"	"3"	"0"	"26"	"5"	"0"	"1"	"0"	"0"	"4"	"0"	"0"	"0"	"3"	"0"	"5"	"20"	"5"	"0"	"0"	"13"	"13"	"11"	"639"	"123"	"324"	"0"	"13"	"22"	"53"	"3"	"29"	"19"	"24"	"23"	"0"	"3"	"0"	"1"	"0"	"8"	"1"	"1"	"23"	"17"	"87"	"5"	"9"	"26"	"5"	"2"	"6"	"2"	"0"	"12"	"5"	"5"	"2"	"516"	"0"	"0"	"0"	"7"	"0"	"0"	"1"	"0"	"4"	"0"	"8"	"0"	"0"	"0"	"0"	"22"	"0"	"21"	"0"	"6"	"3"	"4"	"10"	"0"	"19"	"0"	"2"	"0"	"0"	"4"	"5"	"7"	"8"	"0"	"1"	"0"	"16"	"0"	"9"	"0"	"0"	"11"	"7"	"2"	"0"	"196"	"0"	"4"	"1"	"0"	"1"	"0"	"6"	"0"	"0"	"0"	"0"	"0"	"1"	"27"	"5"	"2"	"13"	"3"	"0"	"0"	"1"	"0"	"0"	"1"	"20"	"17"	"1"	"0"	"0"	"0"	"0"	"0"	"1"	"15"	"5"	"53"	"0"	"5"	"0"	"0"	"7"	"20"	"0"	"0"	"0"	"0"	"1"	"4"	"6"	"4"	"4"	"10"	"14"	"35"	"0"	"11"	"0"	"0"	"0"	"0"	"0"	"1"	"0"	"0"	"3"	"81"	"118"	"617"	"2"	"4"	"16"	"5"	"9"	"0"	"1"	"1"	"0"	"0"	"0"	"0"	"0"	"1"	"2"	"0"	"0"	"0"	"15"	"0"	"0"	"0"	"0"	"0"	"0"	"0"	"5"	"0"	"3"	"0"	"18"	"2"	"41"	"21"	"6"	"0"	"0"	"52"	"0"	"0"	"2"	"3"	"3"	"9"	"5"	"0"	"4"	"9"	"0"	"1"	"2"	"0"	"75"	"9"	"56"	"15"	"9"	"0"	"5"	"6"	"19"	"0"	"0"	"0"	"0"	"0"	"0"	"2"	"0"	"0"	"419"	"562"	"0"	"14"	"0"	"0"	"0"	"0"	"0"	"1"	"1"	"0"	"0"	"5"	"0"	"0"	"1"	"0"	"0"	"1"	"7"	"0"	"8"	"0"	"0"	"0"	"0"	"1"	"4"	"0"	"0"	"2"	"1462"	"0"	"10"	"0"	"1"	"4"	"2"	"14"	"0"	"0"	"0"	"2"	"0"	"0"	"0"	"0"	"0"	"8"	"0"	"21"	"2"	"0"	"0"	"0"	"0"	"0"	"0"	"1"	"0"	"0"	"17"	"1"	"0"	"15"	"0"	"3"	"10"	"0"	"0"	"3"	"0"	"0"	"2"	"3"	"0"	"8"	"3"	"2"	"0"	"1"	"0"	"0"	"0"	"2"	"0"	"0"	"0"	"20"	"4"	"2"	"5"	"7"	"0"	"3"	"0"	"0"	"8"	"4"	"1"	"16"	"16"	"11"	"30"	"1"	"11"	"0"	"11"	"9"	"3"	"1"	"39"	"0"	"0"	"0"	"10"	"18"	"3"	"1"	"0"	"19"	"4"	"5"	"9"	"1"	"24"	"3"	"0"	"0"	"11"	"1"	"2"	"4"	"11"	"2"	"12"	"4"	"6"	"14"	"31"	"0"	"93"	"0"	"0"	"0"	"0"	"3"	"0"	"0"	"0"	"0"	"6"	"3"	"1"	"0"	"0"	"0"	"0"	"26"	"0"	"52"	"0"	"0"	"0"	"0"	"0"	"0"	"0"	"9"	"1"	"0"	"0"	"7"	"0"	"0"	"0"	"0"	"5"	"0"	"0"	"0"	"2"	"0"	"0"	"0"	"2"	"0"	"1"	"0"	"5"	"9"	"2"	"2"	"0"	"0"	"0"	"6"	"2"	"4"	"0"	"0"	"0"	"3"	"0"	"0"	"0"	"2"	"6"	"2"	"0"	"0"	"0"	"2"	"1"	"0"	"0"	"1"	"4"	"0"	"2"	"3"	"3"	"0"	"40"	"0"	"0"	"4"	"1406"	"248"	"1"	"2"	"3"	"0"	"1"	"0"	"3"	"2"	"0"	"0"	"0"	"0"	"4"	"0"	"0"	"1"	"0"	"0"	"0"	"0"	"0"	"3"	"0"	"0"	"0"	"0"	"5"	"1"	"0"	"0"	"2"	"1"	"2"	"0"	"0"	"0"	"5"	"0"	"3"	"0"	"1"	"0"	"0"	"0"	"2"	"0"	"0"	"0"	"0"	"0"	"0"	"13"	"0"	"9"	"3"	"0"	"1"	"0"	"3"	"0"	"0"	"0"	"2"	"2"	"4"	"3"	"0"	"0"	"16"	"0"	"344"	"1250"	"498"	"1229"	"54"	"6"	"163"	"126"	"567"	"349"	"228"	"109"	"1280"	"502"	"430"	"1051"	"203"	"2195"	"1083"	"213"	"0"	"1"	"1269"	"0"	"8"	"11"	"0"	"0"	"0"	"11"	"6"	"39"	"7"	"78"	"106"	"532"	"0"	"1"	"5"	"0"	"6"	"7"	"0"	"0"	"0"	"0"	"16"	"0"	"0"	"0"	"30"	"4"	"0"	"59"	"2"	"2"	"6"	"13"	"30"	"0"	"8"	"5"	"2"	"11"	"5"	"7"	"18"	"3"	"0"	"0"	"0"	"4"	"9"	"0"	"10"	"5"	"136"	"542"	"245"	"8"	"0"	"39"	"0"	"0"	"3"	"8"	"0"	"19"	"0"	"10"	"2"	"0"	"10"	"0"	"0"	"100"	"19"	"0"	"0"	"6"	"0"	"1"	"2"	"0"	"0"	"3"	"2"	"33"	"7"	"1"	"0"	"9"	"22"	"0"	"1"	"0"	"6"	"5"	"5"	"0"	"0"	"13"	"3"	"0"	"0"	"3"	"49"	"18"	"7"	"7"	"2"	"0"	"2"	"0"	"9"	"0"	"0"	"0"	"0"	"2"	"4"	"2"	"6"	"2"	"7"	"7"	"0"	"8"	"1"	"0"	"5"	"61"	"0"	"1"	"1"	"0"	"6"	"1"	"8"	"10"	"15"	"0"	"11"	"0"	"0"	"0"	"5"	"0"	"2"	"2"	"13"	"0"	"4"	"3"	"10"	"0"	"41"	"0"	"2"	"12"	"27"	"2"	"22"	"0"	"5"	"0"	"0"	"1"	"9"	"0"	"5"	"18"	"0"	"34"	"1"	"8"	"15"	"6"	"18"	"0"	"8"	"2"	"7"	"0"	"3"	"1"	"1"	"1"	"3"	"0"	"4"	"16"	"5"	"0"	"101"	"30"	"7"	"8"	"29"	"2"	"7"	"0"	"2"	"0"	"8"	"0"	"0"	"15"	"0"	"0"	"0"	"29"	"4"	"525"	"1"	"1"	"65"	"2"	"12"	"11"	"3"	"5"	"259"	"66"	"14"	"0"	"0"	"0"	"48"	"5"	"47"	"18"	"0"	"2"	"3"	"4"	"0"	"0"	"1"	"0"	"3"	"0"	"0"	"0"	"3"	"1829"	"11495"	"9"	"3"	"24"	"2"	"0"	"8"	"1"	"7"	"0"	"0"	"5"	"0"	"0"	"2"	"4"	"0"	"13"	"14"	"0"	"6"	"1"	"6"	"1"	"0"	"2"	"1"	"0"	"4"	"6"	"21"	"1"	"2"	"1"	"7"	"0"	"2"	"0"	"3"	"2"	"2"	"0"	"0"	"1"	"1"	"0"	"40"	"0"	"8"	"14"	"21"	"1"	"5"	"0"	"0"	"4"	"0"	"8"	"285"	"446"	"31"	"0"	"53"	"890"	"46"	"8"	"5"	"8"	"8"	"0"	"34"	"4"	"0"	"6"	"11"	"4"	"0"	"0"	"4"	"10"	"0"	"3"	"0"	"13"	"16"	"4"	"0"	"8"	"379"	"15"	"153"	"0"	"0"	"502"	"375"	"191"	"0"	"0"	"0"	"0"	"5"	"0"	"0"	"0"	"0"	"0"	"0"	"0"	"0"	"1"	"0"	"1"	"0"	"2"	"0"	"0"	"4822"	"1112"	"113"	"0"	"0"	"0"	"0"	"6"	"0"	"0"	"5"	"4"	"0"	"1"	"1"	"0"	"0"	"2"	"6"	"4"	"0"	"0"	"15"	"2"	"0"	"9"	"0"	"3"	"2"	"1"	"7"	"1"	"2"	"1"	"0"	"1"	"2"	"0"	"0"	"1"	"0"	"2"	"19"	"8"	"4"	"12"	"0"	"0"	"0"	"0"	"0"	"284"	"15"	"10"	"638"	"422"	"665"	"15"	"210"	"0"	"5"	"0"	"0"	"2"	"19"	"5"	"0"	"3"	"2"	"4"	"15"	"3"	"0"	"7"	"152"	"119"	"13500"	"76"	"55"	"241"	"0"	"0"	"0"	"76"	"0"	"51"	"4"	"0"	"90"	"140"	"1"	"8852"	"11"	"0"	"1"	"0"	"25"	"631"	"71"	"1"	"24"	"56"	"162"	"71"	"40"	"555"	"317"	"2164"	"763"	"82"	"388"	"346"	"828"	"4"	"218"	"3"	"336"	"583"	"17"	"483"	"2"	"536"	"322"	"1439"	"25"	"77"	"2740"	"1140"	"11"	"1477"	"14"	"3"	"108"	"24"	"19"	"574"	"1897"	"11"	"162"	"0"	"206"	"11"	"144"	"477"	"203"	"40"	"797"	"0"	"1"	"348"	"6"	"206"	"86"	"0"	"1575"	"29"	"22477"	"28"	"146"	"1647"	"122"	"6"	"162"	"771"	"75"	"65"	"53"	"143"	"809"	"1075"	"3"	"1"	"0"	"0"	"11"	"1"	"2"	"0"	"2"	"1"	"0"	"13"	"208"	"28"	"323"	"16"	"116"	"174"	"232"	"27"	"549"	"77"	"2"	"869"	"788"	"1407"	"1697"	"245"	"5"	"0"	"0"	"925"	"1184"	"2482"	"2111"	"1362"	"2743"	"40"	"1268"	"162"	"515"	"104"	"294"	"0"	"0"	"13"	"739"	"6"	"42"	"0"	"0"	"3"	"0"	"0"	"3"	"6"	"8"	"14"	"0"	"1"	"0"	"2"	"11"	"1283"	"176"	"204"	"67"	"133"	"225"	"56"	"0"	"1683"	"468"	"339"	"2048"	"0"	"140"	"2989"	"180"	"5"	"0"	"1"	"0"	"1"	"0"	"0"	"0"	"7"	"0"	"1"	"0"	"0"	"5202"	"476"	"90"	"221"	"2465"	"150"	"41"	"17"	"640"	"937"	"3042"	"165"	"55"	"285"	"1"	"0"	"3"	"0"	"5"	"0"	"4"	"0"	"0"	"4"	"0"	"41"	"0"	"0"	"2"	"0"	"0"	"8"	"0"	"0"	"300"	"826"	"426"	"511"	"249"	"26"	"9"	"0"	"0"	"0"	"0"	"0"	"28"	"0"	"186"	"423"	"46"	"2215"	"442"	"338"	"495"	"175"	"14"	"89"	"4"	"474"	"69"	"45"	"34"	"8"	"218"	"768"	"301"	"5"	"0"	"48"	"7"	"614"	"945"	"368"	"91"	"6"	"380"	"843"	"298"	"49"	"33"	"29"	"1"	"86"	"262"	"92"	"8"	"8"	"270"	"237"	"51"	"743"	"51"	"47"	"191"	"163"	"144"	"79"	"74"	"30"	"49"	"60"	"39"	"86"	"267"	"28"	"49"	"26"	"263"	"304"	"0"	"0"	"3075"	"154"	"29"	"388"	"30"	"753"	"17"	"242"	"4"	"26"	"215"	"54"	"602"	"135"	"621"	"351"	"343"	"5"	"0"	"45"	"76"	"174"	"24"	"172"	"475"	"91"	"109"	"100"	"87"	"369"	"541"	"6"	"9"	"18"	"0"	"11"	"45"	"85"	"68"	"314"	"17"	"2"	"0"	"0"	"0"	"8"	"26"	"225"	"61"	"0"	"59"	"37"	"945"	"10"	"90"	"109"	"274"	"146"	"338"	"56"	"0"	"0"	"20"	"15"	"98"	"1459"	"102"	"2"	"36"	"56"	"1"	"165"	"99"	"218"	"111"	"1796"	"355"	"6"	"159"	"144"	"10"	"529"	"588"	"294"	"1528"	"120"	"68"	"257"	"391"	"45"	"159"	"1"	"79"	"591"	"30"	"401"	"307"	"117"	"44"	"16"	"993"	"114"	"48"	"93"	"111"	"236"	"336"	"24"	"113"	"437"	"7"	"0"	"0"	"0"	"0"	"0"	"90"	"44"	"18"	"199"	"67"	"23"	"11"	"9"	"10"	"3958"	"244"	"477"	"2156"	"4"	"0"	"3"	"28"	"298"	"0"	"6"	"204"	"75"	"0"	"546"	"12"	"1491"	"17"	"60"	"10"	"335"	"0"	"0"	"76"	"723"	"34"	"243"	"250"	"2612"	"335"	"0"	"3"	"3"	"15"	"685"	"14"	"27"	"164"	"6"	"22"	"204"	"679"	"871"	"0"	"53"	"0"	"280"	"15"	"0"	"469"	"184"	"0"	"143"	"109"	"1057"	"303"	"9"	"52"	"104"	"844"	"1112"	"19"	"26"	"155"	"42"	"763"	"62"	"144"	"1948"	"33"	"0"	"833"	"51"	"240"	"553"	"1142"	"0"	"74"	"320"	"1"	"39"	"662"	"43"	"343"	"603"	"194"	"35"	"4"	"165"	"144"	"71"	"10"	"157"	"38"	"113"	"178"	"50"	"1"	"93"	"418"	"91"	"167"	"218"	"161"	"34"	"64"	"57"	"379"	"918"	"46"	"4"	"2"	"8"	"5"	"68"	"20"	"161"	"11"	"11"	"284"	"725"	"298"	"57"	"71"	"906"	"119"	"19"	"260"	"53"	"27"	"70"	"2464"	"1"	"297"	"303"	"0"	"0"	"0"	"0"	"1"	"3"	"21"	"107"	"7"	"69"	"0"	"44"	"172"	"0"	"0"	"27"	"0"	"0"	"12"	"0"	"0"	"87"	"485"	"278"	"8"	"215"	"101"	"9"	"396"	"140"	"0"	"4"	"37"	"1024"	"11"	"206"	"155"	"2"	"0"	"19"	"16"	"65"	"4"	"309"	"0"	"57"	"441"	"156"	"306"	"181"	"79"	"170"	"143"	"97"	"48"	"75"	"113"	"164"	"359"	"68"	"444"	"19"	"188"	"46"	"27"	"0"	"3"	"33"	"4"	"19"	"4"	"279"	"99"	"590"	"247"	"155"	"371"	"41"	"8052"	"557"	"1242"	"178"	"69"	"32"	"68"	"178"	"395"	"405"	"424"	"835"	"326"	"123"	"33"	"121"	"131"	"485"	"29"	"159"	"131"	"74"	"109"	"0"	"1839"	"14"	"12"	"947"	"0"	"0"	"847"	"340"	"719"	"201"	"230"	"2346"	"25"	"53"	"57"	"65"	"443"	"402"	"49"	"169"	"51"	"44"	"34"	"11"	"116"	"240"	"116"	"353"	"488"	"5"	"31"	"167"	"429"	"66"	"18"	"9"	"301"	"204"	"70"	"0"	"673"	"107"	"15"	"4"	"2"	"89"	"651"	"64"	"64"	"89"	"34"	"54"	"29"	"897"	"25"	"13"	"431"	"1"	"1"	"32"	"85"	"882"	"361"	"268"	"10"	"56"	"167"	"140"	"339"	"0"	"0"	"4564"	"0"	"110"	"604"	"176"	"167"	"38"	"2"	"773"	"2374"	"638"	"709"	"68"	"0"	"57"	"1"	"118"	"49"	"1604"	"17"	"92"	"176"	"3"	"0"	"7"	"191"	"10"	"717"	"9"	"7"	"48"	"130"	"934"	"0"	"68"	"0"	"278"	"0"	"64"	"26"	"371"	"1324"	"9"	"40"	"29"	"111"	"39"	"112"	"89"	"153"	"66"	"66"	"179"	"205"	"318"	"29"	"424"	"36"	"3"	"0"	"0"	"120"	"117"	"38"	"4"	"16"	"6"	"49"	"113"	"0"	"7"	"316"	"165"	"195"	"17"	"42"	"0"	"132"	"32"	"106"	"95"	"312"	"0"	"62"	"0"	"6"	"275"	"59"	"102"	"60"	"852"	"5"	"36"	"4"	"1274"	"47"	"318"	"558"	"482"	"453"	"0"	"2"	"2"	"29"	"198"	"8"	"592"	"1260"	"30"	"0"	"64"	"73"	"14"	"194"	"378"	"1"	"26"	"3"	"38"	"58"	"60"	"781"	"25"	"32"	"80"	"649"	"76"	"246"	"122"	"13"	"1306"	"490"	"47"	"193"	"153"	"107"	"86"	"54"	"137"	"249"	"15"	"524"	"305"	"0"	"0"	"0"	"0"	"0"	"0"	"0"	"0"	"0"	"0"	"0"	"21"	"0"	"0"	"0"	"0"	"0"	"41"	"0"	"4"	"17"	"0"	"27"	"33"	"1"	"41"	"11"	"6"	"3"	"4"	"0"	"54"	"1"	"50"	"15"	"54"	"452"	"111"	"31"	"158"	"242"	"51"	"279"	"4"	"156"	"107"	"230"	"300"	"128"	"1"	"0"	"68"	"10"	"296"	"1696"	"559"	"175"	"322"	"525"	"4"	"22"	"3"	"13"	"220"	"1851"	"12"	"46"	"102"	"5"	"3"	"2"	"13"	"176"	"404"	"186"	"50"	"141"	"9"	"873"	"57"	"42"	"387"	"102"	"38"	"13"	"214"	"131"	"131"	"70"	"36"	"2619"	"59"	"189"	"304"	"64"	"3"	"217"	"13"	"39"	"304"	"862"	"153"	"192"	"137"	"105"	"6"	"9"	"254"	"114"	"25"	"904"	"335"	"184"	"101"	"7"	"348"	"47"	"16"	"18"	"16"	"167"	"254"	"1151"	"7"	"113"	"293"	"316"	"15"	"31"	"73"	"43"	"17"	"121"	"47"	"87"	"87"	"469"	"68"	"946"	"44"	"9"	"1201"	"1658"	"138"	"34"	"812"	"71"	"3"	"21"	"25"	"318"	"363"	"53"	"1090"	"10"	"410"	"268"	"636"	"47"	"588"	"100"	"85"	"234"	"103"	"179"	"64"	"304"	"84"	"53"	"37"	"1"	"0"	"457"	"223"	"313"	"106"	"57"	"44"	"29"	"27"	"46"	"202"	"118"	"35"	"143"	"1534"	"92"	"335"	"39"	"0"	"0"	"212"	"450"	"42"	"117"	"6"	"429"	"296"	"171"	"64"	"19"	"86"	"266"	"2084"	"117"	"60"	"479"	"396"	"1"	"0"	"0"	"248"	"57"	"68"	"96"	"109"	"13"	"81"	"21"	"20"	"83"	"5"	"1705"	"58"	"34"	"47"	"161"	"2"	"9"	"156"	"17"	"53"	"521"	"147"	"228"	"293"	"114"	"360"	"114"	"33"	"61"	"134"	"114"	"5"	"411"	"56"	"76"	"302"	"0"	"11"	"0"	"662"	"0"	"0"	"0"	"0"	"0"	"102"	"1924"	"16"	"0"	"304"	"598"	"0"	"22"	"29"	"417"	"66"	"3"	"60"	"7"	"174"	"8"	"22"	"328"	"65"	"16"	"19"	"42"	"188"	"398"	"237"	"294"	"45"	"150"	"57"	"9"	"205"	"54"	"163"	"44"	"14"	"112"	"29"	"381"	"3"	"48"	"70"	"96"	"506"	"68"	"18"	"406"	"152"	"23"	"102"	"24"	"0"	"0"	"0"	"51"	"14"	"33"	"323"	"39"	"82"	"10"	"5"	"191"	"140"	"7"	"161"	"31"	"321"	"12"	"0"	"131"	"62"	"4650"	"17"	"28"	"26"	"1654"	"681"	"468"	"36"	"33"	"19"	"85"	"118"	"2"	"0"	"0"	"157"	"6"	"0"	"19"	"16"	"0"	"7"	"234"	"117"	"85"	"2"	"239"	"217"	"50"	"477"	"81"	"514"	"12"	"390"	"450"	"493"	"39"	"176"	"26"	"6"	"4"	"30"	"29"	"176"	"2"	"88"	"15"	"4"	"148"	"52"	"26"	"236"	"1468"	"1067"	"153"	"25"	"261"	"47"	"455"	"181"	"83"	"2"	"173"	"0"	"2"	"428"	"10"	"93"	"6"	"221"	"9020"	"7"	"4"	"45"	"20"	"187"	"126"	"586"	"70"	"7"	"42"	"53"	"236"	"66"	"123"	"32"	"309"	"133"	"10"	"281"	"150"	"40"	"12"	"21"	"3"	"376"	"323"	"943"	"532"	"70"	"1"	"24"	"504"	"40"	"30"	"51"	"494"	"248"	"497"	"74"	"410"	"1368"	"467"	"59"	"0"	"322"	"37"	"32"	"264"	"45"	"97"	"80"	"6"	"27"	"40"	"1"	"431"	"115"	"7"	"62"	"1100"	"51"	"10"	"313"	"27"	"37"	"44"	"110"	"193"	"124"	"152"	"250"	"884"	"36"	"36"	"74"	"34"	"7"	"54"	"116"	"93"	"175"	"54"	"1614"	"0"	"157"	"173"	"10"	"0"	"1"	"25"	"367"	"115"	"421"	"259"	"2"	"46"	"74"	"28"	"21"	"288"	"217"	"10"	"36"	"1"	"7"	"0"	"7"	"262"	"39"	"46"	"3"	"3"	"82"	"30"	"54"	"31"	"554"	"83"	"402"	"39"	"273"	"112"	"514"	"244"	"365"	"262"	"284"	"3"	"909"	"54"	"123"	"329"	"113"	"694"	"226"	"0"	"13"	"507"	"13"	"74"	"113"	"161"	"1687"	"176"	"84"	"133"	"11"	"95"	"14"	"20"	"18"	"1141"	"90"	"240"	"180"	"31"	"74"	"80"	"36"	"1037"	"164"	"0"	"28"	"25"	"244"	"159"	"477"	"1"	"493"	"25"	"153"	"76"	"835"	"296"	"4"	"4"	"283"	"75"	"47"	"7"	"498"	"0"	"1"	"94"	"74"	"238"	"32"	"26"	"19"	"49"	"40"	"7"	"276"	"623"	"19"	"105"	"70"	"61"	"128"	"79"	"702"	"137"	"19"	"18"	"1891"	"16"	"18"	"138"	"197"	"30"	"120"	"5"	"18"	"139"	"40"	"2"	"9"	"16"	"94"	"372"	"1"	"2519"	"67"	"38"	"21"	"69"	"411"	"0"	"135"	"38"	"458"	"464"	"26"	"463"	"713"	"150"	"16"	"26"	"56"	"46"	"170"	"44"	"108"	"817"	"42"	"0"	"304"	"164"	"114"	"257"	"58"	"0"	"0"	"137"	"73"	"4"	"6"	"7"	"70"	"43"	"3"	"103"	"182"	"10"	"2"	"0"	"582"	"478"	"85"	"0"	"750"	"82"	"67"	"1"	"10"	"1247"	"1650"	"54"	"35"	"90"	"680"	"717"	"33"	"245"	"65"	"66"	"439"	"51"	"168"	"18"	"70"	"1"	"0"	"3"	"68"	"8"	"3"	"13"	"796"	"103"	"0"	"225"	"10"	"184"	"54"	"51"	"38"	"9"	"4"	"690"	"119"	"693"	"262"	"2"	"38"	"330"	"55"	"589"	"287"	"9"	"240"	"65"	"415"	"209"	"50"	"1"	"159"	"0"	"630"	"12"	"297"	"69"	"2758"	"33"	"165"	"623"	"600"	"0"	"43"	"31"	"225"	"3973"	"10"	"0"	"25"	"33"	"2"	"0"	"238"	"2"	"208"	"192"	"550"	"909"	"145"	"1"	"2683"	"53"	"34"	"42"	"42"	"202"	"44"	"7"	"4"	"5"	"850"	"402"	"28"	"2"	"7"	"150"	"3"	"355"	"126"	"12"	"19"	"475"	"249"	"328"	"3"	"44"	"29"	"172"	"232"	"294"	"1159"	"352"	"208"	"414"	"90"	"91"	"247"	"65"	"29"	"1113"	"509"	"44"	"34"	"108"	"31"	"163"	"41"	"311"	"232"	"156"	"536"	"12"	"152"	"58"	"1"	"0"	"690"	"0"	"0"	"101"	"221"	"121"	"5"	"0"	"0"	"0"	"0"	"0"	"18"	"12"	"83"	"63"	"343"	"98"	"51"	"0"	"113"	"307"	"2"	"49"	"188"	"17"	"507"	"134"	"281"	"0"	"33"	"111"	"21"	"0"	"0"	"4"	"24"	"20"	"862"	"19"	"168"	"147"	"17"	"794"	"61"	"472"	"0"	"64"	"52"	"0"	"1"	"2"	"0"	"55"	"0"	"4"	"0"	"2"	"6"	"2"	"0"	"0"	"6"	"0"	"7"	"4"	"2"	"5"	"124"	"4"	"106"	"5"	"600"	"22"	"3"	"6"	"4"	"2"	"42"	"390"	"22"	"81"	"62"	"144"	"49"	"217"	"27"	"52"	"94"	"37"	"396"	"262"	"1132"	"5"	"181"	"252"	"187"	"52"	"66"	"114"	"124"	"2"	"501"	"211"	"400"	"52"	"93"	"415"	"149"	"1"	"0"	"0"	"0"	"0"	"103"	"28"	"46"	"61"	"64"	"0"	"0"	"0"	"0"	"0"	"0"	"151"	"91"	"630"	"105"	"413"	"165"	"0"	"361"	"133"	"199"	"112"	"30"	"36"	"25"	"594"	"309"	"42"	"0"	"0"	"0"	"10"	"77"	"75"	"89"	"268"	"316"	"37"	"135"	"88"	"156"	"123"	"326"	"116"	"51"	"86"	"121"	"37"	"95"	"21"	"127"	"397"	"16"	"137"	"4"	"0"	"22"	"0"	"9"	"0"	"2"	"266"	"35"	"37"	"0"	"0"	"11"	"289"	"104"	"0"	"699"	"715"	"349"	"116"	"122"	"113"	"794"	"1008"	"4"	"76"	"301"	"337"	"10"	"3"	"127"	"10"	"15"	"2"	"0"	"70"	"54"	"2450"	"44"	"0"	"1676"	"4"	"118"	"570"	"79"	"707"	"970"	"1"	"2"	"18"	"333"	"63"	"26"	"4"	"0"	"0"	"112"	"10"	"261"	"374"	"970"	"0"	"0"	"9"	"1358"	"213"	"696"	"80"	"44"	"0"	"22"	"27"	"21"	"100"	"4"	"42"	"57"	"89"	"904"	"170"	"0"	"17"	"147"	"203"	"20"	"142"	"515"	"106"	"15"	"0"	"0"	"0"	"0"	"2"	"400"	"0"	"1390"	"201"	"122"	"3642"	"0"	"12"	"2"	"0"	"0"	"168"	"1411"	"5"	"1"	"27"	"2"	"16"	"144"	"0"	"356"	"14"	"33"	"321"	"290"	"11"	"891"	"415"	"4"	"308"	"261"	"4"	"34"	"260"	"22"	"162"	"2588"	"92"	"38"	"66"	"195"	"166"	"4"	"230"	"28"	"219"	"23"	"58"	"0"	"162"	"18"	"139"	"0"	"25"	"53"	"10"	"166"	"119"	"245"	"20"	"313"	"122"	"1888"	"40"	"603"	"45"	"11"	"11"	"190"	"297"	"49"	"301"	"671"	"152"	"200"	"4"	"46"	"3"	"490"	"26"	"38"	"79"	"93"	"48"	"428"	"109"	"68"	"7"	"15"	"2"	"285"	"24"	"0"	"433"	"157"	"607"	"17"	"37"	"177"	"88"	"172"	"37"	"83"	"22"	"7"	"230"	"254"	"14"	"483"	"866"	"781"	"38"	"90"	"137"	"10"	"352"	"86"	"61"	"503"	"16"	"7"	"43"	"875"	"549"	"114"	"41"	"2091"	"101"	"122"	"79"	"1581"	"303"	"465"	"5"	"252"	"49"	"169"	"3"	"0"	"3"	"220"	"0"	"86"	"51"	"16"	"71"	"532"	"51"	"77"	"36"	"8"	"7"	"1"	"5"	"254"	"0"	"194"	"228"	"158"	"30"	"893"	"13"	"0"	"26"	"89"	"568"	"87"	"26"	"4"	"1"	"0"	"0"	"22"	"132"	"0"	"29"	"46"	"455"	"53"	"34"	"74"	"60"	"23"	"72"	"76"	"1"	"75"	"27"	"97"	"172"	"4"	"80"	"14"	"296"	"26"	"380"	"154"	"7"	"3"	"0"	"16"	"283"	"8"	"0"	"2"	"3"	"0"	"262"	"8"	"18"	"15"	"220"	"1458"	"52"	"79"	"18"	"435"	"109"	"542"	"227"	"358"	"109"	"173"	"159"	"5"	"720"	"39"	"0"	"7"	"0"	"0"	"10"	"9"	"1117"	"29"	"18"	"95"	"2"	"161"	"69"	"5"	"2"	"223"	"65"	"80"	"0"	"1"	"251"	"322"	"1724"	"2"	"0"	"1"	"43"	"1719"	"831"	"106"	"18"	"37"	"9"	"39"	"83"	"787"	"72"	"143"	"9208"	"353"	"26"	"131"	"268"	"358"	"155"	"1"	"2263"	"16"	"39"	"471"	"4296"	"93"	"236"	"170"	"98"	"42"	"584"	"287"	"4021"	"5012"	"740"	"461"	"78"	"0"	"0"	"107"	"341"	"0"	"38"	"0"	"2"	"37"	"23"	"476"	"46"	"12"	"5"	"408"	"0"	"34"	"36"	"497"	"125"	"471"	"69"	"41"	"63"	"35"	"157"	"67"	"283"	"263"	"119"	"20"	"414"	"3"	"0"	"6"	"7"	"1"	"530"	"182"	"65"	"240"	"789"	"29"	"447"	"32"	"661"	"858"	"1004"	"1958"	"43"	"38"	"1088"	"12"	"226"	"121"	"483"	"717"	"828"	"1"	"457"	"0"	"223"	"383"	"745"	"3"	"64"	"72"	"6"	"25"	"78"	"14"	"573"	"165"	"347"	"93"	"106"	"330"	"120"	"143"	"159"	"355"	"415"	"4"	"0"	"38"	"366"	"43"	"1"	"132"	"15"	"2846"	"692"	"3709"	"146"	"1207"	"384"	"8"	"458"	"18"	"34"	"236"	"17"	"126"	"172"	"0"	"91"	"77"	"112"	"33"	"165"	"242"	"1"	"78"	"111"	"10"	"61"	"366"	"22"	"509"	"83"	"2103"	"583"	"58"	"4750"	"295"	"8386"	"182"	"353"	"382"	"16"	"77"	"167"	"6"	"4"	"151"	"23"	"9"	"8"	"320"	"55"	"1"	"547"	"1154"	"0"	"45"	"0"	"12"	"0"	"972"	"4"	"3747"	"154"	"84"	"1145"	"2"	"56"	"26"	"2"	"130"	"4"	"3"	"185"	"159"	"1"	"329"	"824"	"44"	"50"	"149"	"330"	"526"	"1409"	"0"	"0"	"57"	"7961"	"3527"	"51"	"31"	"122"	"93"	"36"	"135"	"278"	"22"	"105"	"69"	"44"	"3"	"1848"	"348"	"598"	"699"	"442"	"17"	"407"	"12"	"98"	"231"	"36"	"19"	"57"	"209"	"86"	"2"	"186"	"43"	"7"	"235"	"1495"	"4"	"19"	"82"	"0"	"128"	"27"	"0"	"23"	"306"	"265"	"398"	"42"	"0"	"129"	"15"	"2"	"13"	"32"	"93"	"38"	"26"	"81"	"0"	"0"	"3"	"0"	"0"	"3"	"22"	"49"	"596"	"35"	"139"	"75"	"22"	"275"	"1143"	"2"	"33"	"46"	"1490"	"348"	"60"	"75"	"2455"	"221"	"912"	"0"	"0"	"482"	"1414"	"73"	"157"	"11"	"21"	"3"	"64"	"911"	"78"	"10"	"48"	"318"	"42"	"5"	"343"	"2"	"0"	"0"	"0"	"16"	"44"	"0"	"145"	"16"	"1"	"102"	"155"	"285"	"692"	"169"	"2"	"23"	"607"	"18"	"164"	"2"	"0"	"5"	"222"	"40"	"408"	"174"	"574"	"1243"	"462"	"364"	"761"	"97"	"88"	"55"	"147"	"249"	"3"	"168"	"23"	"21"	"662"	"52"	"2269"	"0"	"21"	"53"	"22"	"22"	"169"	"19"	"88"	"24"	"23"	"12"	"1578"	"66"	"23"	"0"	"89"	"0"	"0"	"10"	"273"	"73"	"207"	"14"	"527"	"13"	"4161"	"45"	"62"	"407"	"528"	"198"	"866"	"366"	"190"	"0"	"803"	"42"	"147"	"424"	"177"	"256"	"33"	"6"	"10"	"200"	"14"	"0"	"0"	"0"	"0"	"1"	"3"	"47"	"35"	"297"	"204"	"1"	"29"	"187"	"1"	"283"	"42"	"182"	"13"	"174"	"275"	"85"	"77"	"33"	"458"	"0"	"0"	"0"	"7"	"1"	"0"	"0"	"10"	"78"	"9"	"84"	"15"	"3617"	"1"	"1247"	"6"	"325"	"2"	"91"	"29"	"10"	"68"	"103"	"29"	"0"	"1"	"0"	"4"	"197"	"107"	"9"	"38"	"1810"	"254"	"1013"	"190"	"142"	"259"	"69"	"21"	"79"	"63"	"23"	"43"	"246"	"264"	"5"	"0"	"604"	"11"	"2302"	"168"	"129"	"65"	"482"	"0"	"26"	"28"	"10"	"987"	"12"	"67"	"180"	"1"	"6"	"0"	"4913"	"141"	"17"	"61"	"0"	"0"	"1157"	"30"	"13"	"327"	"1"	"85"	"422"	"94"	"0"	"226"	"0"	"2"	"269"	"53"	"163"	"29"	"72"	"452"	"1534"	"208"	"75"	"42"	"0"	"32"	"119"	"0"	"87"	"250"	"283"	"133"	"115"	"134"	"886"	"16"	"43"	"2"	"4"	"2057"	"6211"	"229"	"2"	"39"	"397"	"128"	"329"	"336"	"616"	"285"	"0"	"56"	"229"	"107"	"127"	"195"	"168"	"177"	"107"	"0"	"173"	"134"	"444"	"133"	"45"	"112"	"275"	"70"	"138"	"197"	"86"	"0"	"173"	"6"	"180"	"1424"	"102"	"52"	"804"	"0"	"178"	"585"	"39"	"47"	"68"	"26"	"104"	"60"	"95"	"174"	"322"	"14"	"51"	"2"	"141"	"458"	"68"	"1"	"275"	"15"	"13"	"132"	"63"	"754"	"20"	"785"	"52"	"255"	"227"	"71"	"2058"	"523"	"8"	"34"	"13"	"1351"	"97"	"266"	"74"	"130"	"119"	"52"	"170"	"21"	"139"	"52"	"327"	"14"	"791"	"22"	"1"	"114"	"133"	"130"	"48"	"1739"	"303"	"0"	"38"	"47"	"34"	"48"	"58"	"50"	"54"	"23"	"218"	"44"	"54"	"181"	"24"	"49"	"66"	"74"	"0"	"109"	"99"	"59"	"44"	"327"	"0"	"7"	"1624"	"6"	"2323"	"38"	"784"	"121"	"197"	"0"	"56"	"261"	"162"	"20"	"193"	"286"	"6"	"3"	"2207"	"76"	"30"	"16"	"703"	"2438"	"47"	"22"	"75"	"253"	"192"	"440"	"65"	"144"	"356"	"627"	"20"	"247"	"10"	"1"	"76"	"0"	"9"	"9"	"40"	"51"	"42"	"115"	"1092"	"258"	"735"	"31"	"88"	"0"	"58"	"17"	"46"	"13"	"4493"	"0"	"5"	"3"	"103"	"83"	"446"	"0"	"0"	"59"	"236"	"47"	"103"	"39"	"45"	"58"	"421"	"47"	"257"	"521"	"151"	"92"	"11"	"90"	"64"	"0"	"0"	"127"	"257"	"34"	"392"	"184"	"1696"	"1244"	"567"	"149"	"98"	"1104"	"182"	"104"	"440"	"26"	"8"	"58"	"16"	"87"	"179"	"70"	"517"	"2432"	"2"	"107"	"2183"	"189"	"110"	"82"	"34"	"121"	"27"	"27"	"331"	"127"	"11"	"614"	"83"	"1164"	"106"	"4"	"10"	"57"	"4"	"22"	"264"	"139"	"93"	"3"	"201"	"60"	"1"	"27"	"357"	"130"	"1319"	"42"	"64"	"57"	"333"	"104"	"561"	"25"	"48"	"763"	"104"	"439"	"82"	"42"	"203"	"0"	"514"	"17"	"810"	"605"	"48"	"138"	"142"	"54"	"0"	"262"	"78"	"268"	"3"	"3"	"272"	"8"	"187"	"41"	"201"	"250"	"4"	"1163"	"71"	"275"	"798"	"104"	"650"	"31"	"128"	"808"	"10"	"0"	"0"	"0"	"288"	"24"	"205"	"874"	"0"	"120"	"330"	"285"	"23"	"0"	"0"	"256"	"0"	"386"	"117"	"0"	"111"	"125"	"654"	"34"	"186"	"368"	"12"	"754"	"64"	"0"	"0"	"19"	"176"	"71"	"167"	"14"	"1"	"0"	"0"	"2"	"74"	"108"	"14"	"4"	"2"	"4"	"8"	"175"	"42"	"266"	"55"	"0"	"264"	"90"	"163"	"260"	"18"	"93"	"0"	"0"	"53"	"5"	"53"	"32"	"2569"	"458"	"229"	"1268"	"103"	"1617"	"0"	"122"	"61"	"46"	"0"	"85"	"784"	"281"	"2"	"0"	"0"	"1"	"0"	"10"	"505"	"25"	"214"	"331"	"462"	"105"	"290"	"256"	"62"	"78"	"71"	"149"	"93"	"10"	"474"	"200"	"22"	"125"	"24"	"40"	"16"	"6"	"185"	"238"	"18"	"220"	"6"	"337"	"112"	"44"	"443"	"131"	"59"	"101"	"1213"	"42"	"275"	"1537"	"113"	"1985"	"80"	"487"	"362"	"1261"	"0"	"257"	"10"	"36"	"22"	"396"	"263"	"9"	"67"
"SAMN02982196"	"27"	"0"	"3"	"0"	"0"	"0"	"0"	"1"	"0"	"3"	"117"	"242"	"4229"	"2566"	"375"	"9"	"1"	"1"	"1"	"2"	"0"	"1"	"0"	"0"	"2"	"104"	"10"	"12"	"624"	"376"	"1"	"6037"	"33"	"58"	"11"	"116"	"188"	"157"	"349"	"379"	"563"	"129"	"527"	"33"	"498"	"65"	"255"	"1"	"1"	"1"	"1261"	"35"	"2593"	"1"	"0"	"2418"	"4425"	"338"	"33"	"1978"	"1"	"0"	"0"	"137"	"17"	"392"	"172"	"0"	"0"	"164"	"340"	"0"	"215"	"639"	"8"	"0"	"58"	"78"	"8"	"227"	"3"	"4"	"3"	"8"	"63"	"0"	"2"	"1"	"8"	"0"	"1541"	"1"	"38"	"0"	"1531"	"768"	"33"	"620"	"1"	"875"	"692"	"49"	"578"	"249"	"11"	"168"	"267"	"609"	"166"	"29"	"787"	"0"	"246"	"260"	"94"	"1"	"0"	"31"	"13"	"2"	"313"	"829"	"132"	"201"	"4"	"2"	"9"	"1"	"231"	"76"	"3529"	"12567"	"0"	"33"	"2"	"125"	"4"	"0"	"141"	"260"	"710"	"252"	"169"	"198"	"351"	"543"	"501"	"693"	"125"	"1"	"139"	"119"	"349"	"5"	"628"	"18"	"65"	"15"	"1043"	"815"	"154"	"54"	"215"	"228"	"788"	"49"	"156"	"295"	"196"	"2491"	"486"	"108"	"0"	"38"	"328"	"1336"	"523"	"610"	"237"	"223"	"0"	"0"	"100"	"99"	"14"	"193"	"334"	"1"	"1028"	"492"	"0"	"394"	"10"	"3"	"417"	"1007"	"158"	"102"	"8"	"1156"	"983"	"1981"	"279"	"9"	"12"	"175"	"359"	"598"	"29"	"47"	"291"	"0"	"27"	"2188"	"215"	"72"	"227"	"474"	"1"	"624"	"1045"	"119"	"0"	"65"	"896"	"158"	"647"	"149"	"28"	"375"	"272"	"6"	"0"	"0"	"1050"	"91"	"217"	"152"	"32"	"593"	"10"	"1224"	"187"	"113"	"1"	"28"	"443"	"33"	"923"	"218"	"335"	"26"	"206"	"421"	"1"	"0"	"0"	"1169"	"285"	"1146"	"0"	"2"	"6"	"14"	"3"	"6"	"1"	"0"	"5"	"4"	"1"	"0"	"0"	"0"	"0"	"243"	"106"	"0"	"0"	"2"	"1"	"1"	"2"	"0"	"0"	"0"	"77"	"38"	"0"	"64"	"0"	"22"	"1"	"6"	"0"	"105"	"375"	"2"	"1"	"2"	"2053"	"840"	"222"	"311"	"652"	"5"	"107"	"25"	"0"	"0"	"172"	"2"	"63"	"0"	"0"	"2287"	"0"	"163"	"1317"	"437"	"18"	"2"	"50"	"2433"	"64"	"3692"	"179"	"1799"	"0"	"2"	"135"	"0"	"5"	"66"	"172"	"0"	"5"	"0"	"0"	"0"	"896"	"1186"	"312"	"202"	"179"	"265"	"133"	"181"	"24"	"43"	"227"	"22"	"5"	"152"	"0"	"1268"	"500"	"90"	"311"	"548"	"13"	"1888"	"1627"	"0"	"0"	"0"	"1"	"775"	"593"	"255"	"758"	"0"	"5"	"6"	"0"	"0"	"0"	"2"	"1"	"313"	"14663"	"30"	"364"	"404"	"3"	"1"	"3"	"5"	"6"	"2010"	"211"	"21"	"132"	"1436"	"34"	"470"	"28"	"1"	"14"	"195"	"623"	"178"	"0"	"81"	"64"	"220"	"639"	"4197"	"0"	"104"	"13"	"6"	"279"	"3"	"1280"	"0"	"11"	"0"	"0"	"36"	"0"	"0"	"0"	"152"	"70"	"624"	"846"	"302"	"301"	"246"	"33"	"0"	"59"	"553"	"206"	"886"	"584"	"110"	"75"	"263"	"198"	"116"	"3"	"170"	"83"	"78"	"10"	"1"	"10"	"74"	"39"	"135"	"262"	"19"	"33"	"64"	"125"	"536"	"9"	"15"	"15"	"2"	"23"	"840"	"10"	"100"	"7"	"147"	"7"	"7"	"1561"	"13"	"457"	"76"	"1401"	"99"	"93"	"423"	"31"	"15"	"145"	"457"	"0"	"453"	"136"	"898"	"9301"	"81"	"404"	"1611"	"18"	"489"	"276"	"680"	"459"	"59"	"6"	"3"	"4"	"217"	"154"	"70"	"818"	"57"	"65"	"87"	"3"	"79"	"0"	"491"	"90"	"4"	"271"	"7960"	"0"	"1"	"206"	"146"	"8"	"348"	"271"	"100"	"115"	"456"	"182"	"1"	"0"	"7"	"214"	"52"	"42"	"7"	"372"	"1078"	"468"	"123"	"515"	"61"	"225"	"36"	"35"	"13"	"184"	"35"	"398"	"286"	"6"	"451"	"181"	"1483"	"138"	"266"	"326"	"177"	"318"	"7"	"10"	"221"	"76"	"1738"	"940"	"492"	"2"	"39"	"77"	"171"	"29"	"4"	"159"	"65"	"0"	"181"	"17"	"96"	"0"	"1543"	"4"	"1040"	"40"	"123"	"3"	"5"	"0"	"583"	"36"	"234"	"14"	"364"	"6"	"239"	"148"	"490"	"902"	"0"	"1"	"2"	"75"	"61"	"1"	"16"	"46"	"510"	"39"	"240"	"59"	"565"	"0"	"338"	"37"	"269"	"150"	"135"	"94"	"5"	"3"	"322"	"188"	"326"	"6"	"81"	"1"	"126"	"33"	"1208"	"242"	"510"	"491"	"731"	"0"	"7"	"72"	"18"	"2"	"59"	"29"	"331"	"238"	"1"	"63"	"197"	"1248"	"133"	"86"	"76"	"3"	"6"	"15"	"0"	"0"	"4"	"115"	"172"	"552"	"2"	"3"	"49"	"13"	"247"	"7"	"103"	"0"	"115"	"16"	"10"	"13"	"734"	"37"	"1"	"76"	"2855"	"0"	"0"	"4"	"0"	"0"	"2"	"0"	"1"	"129"	"629"	"9"	"0"	"0"	"9"	"1473"	"179"	"34"	"38"	"1000"	"738"	"0"	"737"	"548"	"0"	"1"	"434"	"121"	"175"	"0"	"1510"	"561"	"223"	"285"	"1"	"0"	"0"	"115"	"279"	"1"	"3"	"91"	"744"	"371"	"6"	"0"	"60"	"250"	"6"	"230"	"281"	"219"	"181"	"246"	"6"	"264"	"0"	"197"	"131"	"0"	"1"	"0"	"0"	"2"	"287"	"84"	"1436"	"0"	"647"	"95"	"8"	"35"	"0"	"0"	"23"	"0"	"0"	"3"	"274"	"2"	"281"	"2"	"793"	"6"	"138"	"6"	"267"	"0"	"164"	"43"	"435"	"1242"	"2"	"200"	"8623"	"5"	"44"	"162"	"417"	"2"	"415"	"0"	"159"	"888"	"70"	"953"	"0"	"0"	"6"	"4"	"22"	"5"	"85"	"524"	"227"	"152"	"349"	"0"	"0"	"0"	"6"	"8"	"0"	"0"	"0"	"1"	"347"	"110"	"2"	"444"	"922"	"0"	"298"	"73"	"152"	"1"	"395"	"0"	"0"	"0"	"4"	"9"	"0"	"46"	"0"	"66"	"1011"	"0"	"238"	"10"	"474"	"1"	"0"	"958"	"2363"	"0"	"221"	"2"	"0"	"0"	"0"	"4"	"0"	"216"	"0"	"3"	"8"	"3"	"0"	"1"	"0"	"0"	"0"	"1"	"1"	"0"	"0"	"0"	"0"	"0"	"0"	"1"	"0"	"0"	"0"	"1"	"0"	"0"	"4"	"1"	"7"	"32"	"1"	"1"	"1"	"282"	"11"	"1589"	"294"	"818"	"318"	"39"	"146"	"0"	"0"	"88"	"0"	"4721"	"34"	"69"	"1"	"71"	"379"	"102"	"199"	"166"	"433"	"185"	"225"	"476"	"208"	"347"	"525"	"212"	"147"	"467"	"19"	"99"	"7694"	"2"	"241"	"243"	"105"	"81"	"454"	"1154"	"147"	"234"	"463"	"395"	"169"	"10"	"0"	"466"	"429"	"822"	"307"	"1096"	"172"	"5"	"202"	"58"	"603"	"277"	"2308"	"195"	"54"	"450"	"665"	"3"	"73"	"344"	"177"	"3228"	"976"	"6"	"1"	"158"	"123"	"222"	"303"	"5"	"278"	"0"	"1"	"15"	"0"	"7"	"0"	"319"	"184"	"32"	"5"	"143"	"658"	"5"	"512"	"541"	"0"	"837"	"45"	"120"	"0"	"1596"	"45"	"0"	"226"	"706"	"17"	"1"	"313"	"17"	"309"	"76"	"281"	"140"	"0"	"0"	"3"	"333"	"23"	"1"	"20"	"129"	"1415"	"96"	"598"	"0"	"136"	"221"	"9"	"244"	"569"	"339"	"134"	"90"	"1"	"7"	"14"	"662"	"0"	"372"	"0"	"3"	"945"	"344"	"15"	"2330"	"2695"	"18"	"39"	"398"	"9"	"178"	"169"	"363"	"859"	"119"	"313"	"0"	"0"	"0"	"0"	"5"	"1"	"1"	"326"	"2"	"12"	"3"	"392"	"960"	"146"	"345"	"94"	"162"	"764"	"878"	"37"	"361"	"1367"	"1"	"281"	"667"	"1428"	"0"	"64"	"21"	"12"	"43"	"610"	"147"	"508"	"3"	"6"	"6"	"84"	"58"	"15"	"2147"	"3"	"804"	"471"	"0"	"3"	"196"	"314"	"96"	"90"	"116"	"1304"	"22"	"0"	"0"	"6"	"1"	"13"	"0"	"3"	"9"	"2"	"2"	"0"	"0"	"995"	"6"	"1"	"203"	"130"	"102"	"0"	"2"	"127"	"306"	"10"	"1"	"0"	"232"	"91"	"10"	"111"	"0"	"655"	"285"	"2"	"11"	"0"	"2"	"9"	"3"	"33"	"0"	"250"	"174"	"12"	"139"	"7"	"15"	"0"	"4201"	"2"	"8218"	"587"	"19"	"0"	"112"	"188"	"1131"	"14"	"97"	"39"	"279"	"3"	"0"	"6"	"2"	"0"	"8"	"143"	"194"	"31"	"1"	"98"	"602"	"19"	"728"	"15"	"226"	"109"	"0"	"6"	"2122"	"3474"	"93"	"4706"	"5"	"0"	"4"	"0"	"1466"	"0"	"21"	"565"	"9"	"9"	"224"	"1254"	"131"	"137"	"105"	"64"	"6"	"345"	"37"	"44"	"185"	"69"	"0"	"39"	"36"	"615"	"0"	"2"	"173"	"678"	"520"	"622"	"365"	"251"	"598"	"3"	"7"	"0"	"0"	"651"	"25"	"53"	"0"	"438"	"108"	"282"	"253"	"0"	"1"	"40"	"1462"	"0"	"11"	"80"	"164"	"2"	"9"	"0"	"14"	"14"	"532"	"15"	"517"	"8270"	"336"	"397"	"44"	"334"	"27"	"482"	"353"	"42"	"26"	"89"	"259"	"320"	"38"	"918"	"1489"	"7"	"287"	"280"	"81"	"1"	"7"	"969"	"169"	"1"	"8"	"108"	"638"	"1"	"309"	"1"	"22"	"598"	"857"	"384"	"9"	"3"	"131"	"3"	"109"	"565"	"24"	"1"	"244"	"1"	"47"	"151"	"128"	"306"	"465"	"12"	"5"	"17"	"0"	"0"	"15"	"300"	"97"	"3"	"212"	"6"	"1"	"13"	"35"	"16"	"0"	"23"	"3"	"708"	"159"	"482"	"338"	"63"	"279"	"49"	"2"	"27"	"9"	"9"	"25"	"2"	"153"	"2"	"575"	"2978"	"0"	"0"	"41"	"39"	"270"	"698"	"60"	"232"	"53"	"75"	"2514"	"2777"	"0"	"74"	"22"	"76"	"0"	"841"	"0"	"0"	"40"	"3"	"20"	"0"	"4"	"9027"	"1"	"571"	"0"	"217"	"58"	"3"	"189"	"29"	"0"	"23"	"0"	"5"	"635"	"97"	"318"	"115"	"40"	"0"	"154"	"136"	"1829"	"83"	"63"	"207"	"871"	"272"	"6"	"107"	"454"	"2"	"154"	"1035"	"72"	"215"	"967"	"195"	"384"	"318"	"147"	"41"	"106"	"231"	"0"	"0"	"0"	"73"	"1339"	"2150"	"24"	"0"	"0"	"59"	"187"	"135"	"5"	"731"	"118"	"0"	"298"	"0"	"0"	"0"	"83"	"459"	"786"	"25"	"53"	"0"	"211"	"275"	"140"	"241"	"245"	"77"	"269"	"6"	"0"	"116"	"54"	"384"	"0"	"0"	"8"	"1"	"10"	"0"	"5"	"2"	"0"	"0"	"470"	"466"	"76"	"0"	"0"	"0"	"11"	"246"	"0"	"9"	"98"	"4"	"7"	"56"	"9"	"95"	"28"	"0"	"0"	"0"	"0"	"33"	"0"	"219"	"2"	"0"	"389"	"275"	"9"	"4"	"0"	"170"	"317"	"422"	"1"	"437"	"97"	"0"	"1"	"1085"	"30"	"357"	"0"	"0"	"567"	"0"	"0"	"651"	"512"	"6"	"11"	"0"	"184"	"1211"	"12"	"0"	"800"	"176"	"148"	"0"	"406"	"1807"	"38"	"1309"	"1"	"0"	"0"	"1"	"1139"	"297"	"1300"	"14"	"104"	"0"	"1927"	"60"	"46"	"123"	"300"	"203"	"102"	"136"	"49"	"1"	"0"	"0"	"0"	"33"	"101"	"27"	"139"	"5"	"1803"	"433"	"1"	"15"	"1"	"11"	"60"	"2"	"6978"	"389"	"96"	"1173"	"579"	"198"	"184"	"54"	"0"	"277"	"293"	"21"	"0"	"0"	"6"	"2"	"253"	"52"	"0"	"8483"	"56"	"0"	"128"	"85"	"393"	"557"	"11"	"307"	"536"	"146"	"188"	"226"	"2"	"210"	"430"	"8"	"165"	"9"	"25"	"61"	"331"	"1409"	"0"	"6248"	"1067"	"107"	"155"	"250"	"28"	"218"	"128"	"374"	"93"	"5"	"198"	"92"	"82"	"0"	"131"	"30"	"2"	"31"	"99"	"214"	"660"	"450"	"447"	"499"	"22"	"9"	"1321"	"159"	"658"	"10"	"113"	"288"	"1"	"102"	"2"	"2658"	"19"	"167"	"210"	"87"	"202"	"70"	"104"	"79"	"1"	"2"	"0"	"25"	"12"	"4"	"3"	"1"	"0"	"5"	"34"	"5"	"81"	"2"	"188"	"509"	"8"	"651"	"165"	"161"	"1"	"327"	"205"	"2"	"1"	"0"	"298"	"2"	"12"	"52"	"2"	"14"	"404"	"3"	"4"	"72"	"7"	"534"	"11"	"3"	"172"	"52"	"480"	"86"	"831"	"2"	"2"	"2"	"0"	"352"	"0"	"3650"	"471"	"1068"	"629"	"130"	"1256"	"0"	"6"	"5"	"4"	"157"	"329"	"6"	"725"	"145"	"163"	"0"	"1"	"182"	"2"	"392"	"33"	"208"	"79"	"181"	"540"	"369"	"1165"	"4"	"0"	"155"	"123"	"4"	"528"	"58"	"567"	"1"	"34"	"10"	"3"	"1"	"452"	"1010"	"94"	"3"	"16"	"2"	"0"	"29"	"339"	"0"	"476"	"1526"	"2"	"0"	"1"	"0"	"4"	"13"	"0"	"94"	"443"	"0"	"0"	"0"	"7"	"1"	"29"	"130"	"22"	"14"	"0"	"187"	"6"	"619"	"0"	"16"	"1"	"1"	"137"	"25"	"7069"	"85"	"228"	"367"	"169"	"194"	"26"	"13"	"240"	"214"	"14"	"192"	"902"	"4"	"0"	"13"	"0"	"2"	"0"	"127"	"6650"	"100"	"0"	"2"	"93"	"146"	"1"	"457"	"33"	"334"	"4"	"1"	"60"	"2229"	"45"	"0"	"0"	"0"	"0"	"1"	"37"	"3"	"256"	"9"	"114"	"2"	"161"	"722"	"166"	"0"	"709"	"6"	"251"	"18"	"0"	"33"	"1707"	"1"	"0"	"1"	"1"	"0"	"2"	"520"	"3"	"284"	"563"	"230"	"3"	"2"	"0"	"852"	"175"	"81"	"1"	"250"	"417"	"1"	"111"	"230"	"0"	"0"	"0"	"53"	"96"	"4"	"12"	"0"	"89"	"680"	"0"	"3170"	"318"	"250"	"165"	"279"	"478"	"405"	"242"	"242"	"685"	"0"	"16"	"19"	"1"	"0"	"0"	"0"	"123"	"381"	"6"	"24"	"1"	"563"	"1139"	"99"	"854"	"200"	"21"	"119"	"137"	"291"	"5"	"1"	"0"	"0"	"201"	"5"	"806"	"1"	"1"	"4"	"122"	"62"	"6853"	"3"	"2"	"5099"	"174"	"82"	"4"	"0"	"297"	"3"	"173"	"326"	"38"	"420"	"32"	"123"	"595"	"200"	"104"	"342"	"103"	"237"	"3"	"170"	"1"	"1"	"6"	"0"	"381"	"258"	"9"	"15"	"550"	"213"	"14"	"51"	"0"	"1"	"5"	"9"	"57"	"4"	"657"	"61"	"73"	"260"	"20"	"0"	"0"	"19"	"0"	"7"	"98"	"1"	"289"	"2"	"446"	"8"	"0"	"0"	"59"	"0"	"80"	"102"	"0"	"0"	"0"	"0"	"0"	"0"	"0"	"0"	"0"	"6"	"2"	"0"	"4"	"3"	"0"	"0"	"1"	"32"	"0"	"0"	"40"	"50"	"19"	"2"	"1"	"247"	"14"	"0"	"1108"	"36"	"494"	"13"	"0"	"582"	"480"	"563"	"161"	"0"	"5"	"0"	"0"	"8"	"0"	"0"	"1"	"1"	"1"	"0"	"0"	"13"	"0"	"0"	"24"	"0"	"344"	"85"	"3"	"160"	"182"	"114"	"0"	"244"	"15"	"2"	"1"	"9"	"0"	"92"	"3"	"0"	"0"	"0"	"4"	"2"	"0"	"1"	"0"	"0"	"5"	"0"	"3"	"3"	"4"	"11"	"2"	"0"	"0"	"0"	"0"	"0"	"0"	"0"	"181"	"43"	"227"	"2"	"4"	"77"	"187"	"546"	"633"	"133"	"0"	"327"	"458"	"1586"	"4"	"168"	"1726"	"211"	"180"	"84"	"221"	"0"	"990"	"464"	"71"	"98"	"144"	"148"	"2"	"940"	"1"	"2"	"5"	"0"	"424"	"22"	"78"	"3"	"108"	"1"	"599"	"23"	"23"	"3"	"0"	"53"	"124"	"697"	"139"	"4"	"0"	"5"	"55"	"8"	"7"	"1359"	"2"	"1"	"961"	"620"	"820"	"105"	"4"	"12"	"6"	"7"	"0"	"1"	"397"	"330"	"0"	"317"	"1"	"0"	"0"	"0"	"0"	"2"	"269"	"1"	"12"	"0"	"677"	"257"	"1"	"2"	"441"	"63"	"125"	"76"	"0"	"2"	"13"	"2"	"1"	"1"	"4"	"395"	"2"	"420"	"459"	"252"	"918"	"1"	"1"	"122"	"2"	"121"	"297"	"1"	"0"	"0"	"5"	"429"	"4"	"0"	"0"	"18"	"40"	"3"	"2"	"3"	"28"	"10"	"2"	"7"	"141"	"22"	"0"	"1"	"7"	"74"	"2"	"23"	"64"	"9"	"430"	"0"	"199"	"139"	"4"	"4"	"113"	"500"	"1"	"22"	"97"	"281"	"99"	"320"	"124"	"574"	"1"	"6"	"44"	"230"	"152"	"11"	"4"	"22"	"1"	"1273"	"72"	"12"	"14"	"25"	"636"	"486"	"235"	"1273"	"536"	"177"	"131"	"62"	"122"	"3"	"3"	"173"	"1"	"0"	"3"	"208"	"225"	"1513"	"0"	"133"	"65"	"60"	"2537"	"1193"	"48"	"8"	"0"	"0"	"0"	"232"	"133"	"16"	"61"	"188"	"95"	"3"	"221"	"97"	"894"	"191"	"83"	"243"	"505"	"262"	"21"	"0"	"25"	"1"	"3"	"3"	"12"	"3"	"29"	"288"	"105"	"914"	"131"	"231"	"138"	"154"	"2"	"0"	"585"	"606"	"18"	"285"	"1798"	"34"	"1407"	"315"	"21"	"13"	"418"	"2"	"7"	"0"	"246"	"4"	"5"	"456"	"200"	"19"	"3"	"3"	"32"	"8"	"48"	"113"	"71"	"595"	"62"	"87"	"55"	"164"	"55"	"101"	"33"	"2"	"0"	"2"	"1043"	"168"	"256"	"42"	"28"	"2"	"1"	"0"	"5"	"0"	"0"	"0"	"350"	"719"	"183"	"110"	"812"	"12"	"1546"	"59"	"211"	"36"	"112"	"19"	"137"	"113"	"53"	"6"	"79"	"425"	"6"	"1"	"1162"	"470"	"17"	"2"	"1"	"998"	"0"	"0"	"0"	"0"	"229"	"1"	"17"	"159"	"65"	"447"	"3"	"0"	"8"	"1008"	"315"	"326"	"3"	"0"	"282"	"403"	"1845"	"384"	"399"	"233"	"141"	"44"	"38"	"0"	"6"	"197"	"53"	"12"	"18"	"8"	"473"	"33"	"10"	"0"	"0"	"2"	"215"	"80"	"25"	"14"	"76"	"0"	"63"	"759"	"53"	"223"	"736"	"2388"	"3"	"511"	"20"	"2051"	"137"	"321"	"0"	"105"	"224"	"9"	"8"	"0"	"1"	"855"	"358"	"16"	"381"	"599"	"227"	"0"	"119"	"28"	"373"	"415"	"0"	"904"	"0"	"0"	"0"	"0"	"0"	"719"	"9"	"26"	"253"	"0"	"7"	"3"	"4"	"117"	"2"	"56"	"2"	"48"	"68"	"0"	"140"	"37"	"0"	"2"	"164"	"7"	"1"	"1"	"5"	"62"	"277"	"24"	"1"	"0"	"8"	"69"	"43"	"43"	"0"	"0"	"0"	"0"	"0"	"0"	"6"	"1"	"1"	"0"	"20"	"1"	"162"	"317"	"3"	"21"	"364"	"110"	"0"	"86"	"721"	"0"	"8"	"0"	"2"	"0"	"169"	"14"	"5"	"11"	"219"	"2704"	"101"	"6744"	"447"	"1708"	"107"	"99"	"10"	"0"	"0"	"0"	"531"	"10"	"0"	"27"	"0"	"1"	"0"	"0"	"0"	"689"	"1"	"0"	"0"	"1"	"0"	"0"	"0"	"34"	"367"	"5"	"2"	"2"	"0"	"11"	"2"	"0"	"1"	"1"	"0"	"4"	"38"	"120"	"0"	"214"	"720"	"406"	"175"	"42"	"613"	"640"	"126"	"0"	"0"	"42"	"26"	"34"	"185"	"3"	"79"	"124"	"165"	"701"	"103"	"163"	"110"	"444"	"686"	"187"	"44"	"37"	"43"	"9"	"2"	"6"	"13"	"9"	"0"	"53"	"48"	"37"	"380"	"115"	"136"	"5"	"153"	"7"	"135"	"30"	"263"	"37"	"11"	"225"	"4"	"454"	"7"	"0"	"0"	"0"	"0"	"0"	"0"	"50"	"669"	"7"	"289"	"6"	"151"	"331"	"1656"	"836"	"0"	"9"	"0"	"1"	"236"	"2"	"248"	"8"	"0"	"157"	"26"	"0"	"1040"	"18"	"190"	"0"	"2"	"412"	"135"	"979"	"3"	"208"	"0"	"0"	"46"	"55"	"42"	"160"	"1199"	"354"	"0"	"0"	"0"	"1"	"8"	"69"	"264"	"2824"	"0"	"0"	"0"	"249"	"480"	"4"	"0"	"0"	"0"	"144"	"236"	"0"	"0"	"176"	"108"	"32"	"999"	"4"	"6"	"34"	"0"	"42"	"177"	"10"	"1"	"4"	"1676"	"145"	"53"	"200"	"0"	"198"	"73"	"0"	"3"	"21"	"0"	"79"	"156"	"62"	"42"	"1022"	"0"	"113"	"854"	"93"	"490"	"144"	"1"	"503"	"338"	"4"	"98"	"378"	"191"	"857"	"30"	"4"	"143"	"0"	"0"	"59"	"40"	"723"	"335"	"3"	"104"	"0"	"1498"	"2467"	"165"	"69"	"155"	"97"	"1461"	"545"	"13"	"163"	"251"	"0"	"164"	"14"	"15"	"4"	"66"	"331"	"33"	"85"	"2"	"3"	"219"	"3346"	"68"	"126"	"95"	"0"	"6"	"356"	"196"	"60"	"970"	"400"	"121"	"170"	"2"	"232"	"347"	"447"	"204"	"13"	"3"	"16"	"2382"	"100"	"6"	"2386"	"306"	"62"	"0"	"0"	"119"	"2"	"10"	"45"	"835"	"2016"	"15"	"2373"	"265"	"15"	"32"	"319"	"364"	"35"	"609"	"125"	"190"	"554"	"40"	"81"	"210"	"1"	"732"	"128"	"6"	"16"	"13"	"709"	"438"	"23"	"1"	"94"	"965"	"12"	"26"	"132"	"1465"	"491"	"248"	"2803"	"28"	"220"	"256"	"10"	"128"	"216"	"18"	"2"	"149"	"95"	"153"	"0"	"0"	"0"	"169"	"1"	"64"	"313"	"129"	"187"	"2186"	"2"	"1601"	"0"	"20"	"85"	"175"	"103"	"1158"	"0"	"54"	"0"	"0"	"13"	"438"	"87"	"1608"	"81"	"2"	"848"	"182"	"455"	"0"	"72"	"1"	"31"	"0"	"52"	"14"	"14"	"413"	"371"	"1"	"0"	"150"	"0"	"830"	"41"	"46"	"2"	"1065"	"506"	"240"	"1"	"820"	"40"	"11"	"125"	"0"	"829"	"271"	"122"	"11"	"1"	"0"	"1"	"0"	"88"	"26"	"7"	"5"	"170"	"12"	"190"	"0"	"263"	"98"	"154"	"185"	"1"	"1"	"2"	"134"	"20"	"29"	"0"	"6030"	"66"	"8967"	"21"	"91"	"23"	"39"	"38"	"23"	"3"	"871"	"333"	"3"	"241"	"66"	"257"	"264"	"115"	"284"	"312"	"5"	"35"	"40"	"2"	"3"	"7"	"66"	"0"	"111"	"227"	"643"	"471"	"24"	"108"	"3"	"82"	"0"	"52"	"105"	"167"	"733"	"1"	"6"	"0"	"84"	"1"	"251"	"101"	"7"	"52"	"886"	"375"	"306"	"108"	"9"	"1"	"0"	"5"	"135"	"245"	"615"	"567"	"0"	"0"	"20"	"33"	"161"	"394"	"116"	"19"	"17"	"2454"	"488"	"6"	"2"	"1379"	"10"	"293"	"4"	"389"	"0"	"306"	"34"	"2"	"1"	"24"	"2"	"2"	"664"	"0"	"70"	"211"	"47"	"313"	"141"	"227"	"287"	"6740"	"302"	"64"	"5"	"9"	"0"	"3"	"0"	"3"	"1"	"71"	"2"	"0"	"0"	"150"	"82"	"0"	"2"	"0"	"0"	"80"	"0"	"137"	"0"	"8"	"46"	"53"	"0"	"5"	"0"	"1"	"4"	"2"	"6"	"212"	"204"	"1259"	"491"	"0"	"44"	"235"	"0"	"479"	"261"	"2152"	"6"	"24"	"146"	"8"	"0"	"65"	"23"	"0"	"627"	"0"	"117"	"0"	"0"	"0"	"0"	"8"	"0"	"103"	"182"	"1"	"206"	"1"	"177"	"82"	"0"	"1"	"3"	"7"	"520"	"131"	"0"	"1"	"0"	"1"	"0"	"25"	"0"	"11"	"306"	"11"	"568"	"38"	"11"	"0"	"12"	"1721"	"313"	"1"	"0"	"204"	"343"	"4"	"203"	"1"	"4238"	"0"	"0"	"147"	"96"	"2"	"0"	"4"	"1"	"30"	"3"	"10"	"256"	"914"	"1235"	"85"	"1254"	"6"	"58"	"38"	"1"	"16"	"1"	"4"	"201"	"359"	"107"	"40"	"127"	"18"	"3"	"4"	"84"	"585"	"1"	"0"	"0"	"0"	"25"	"1125"	"17"	"0"	"57"	"150"	"1674"	"0"	"0"	"284"	"6"	"1"	"4122"	"1"	"4"	"0"	"0"	"1128"	"0"	"195"	"400"	"62"	"46"	"17"	"3"	"0"	"145"	"119"	"67"	"0"	"8"	"4"	"0"	"945"	"0"	"0"	"0"	"0"	"0"	"817"	"0"	"3"	"5669"	"365"	"1207"	"1"	"9"	"1"	"57"	"6"	"2618"	"106"	"1781"	"0"	"0"	"92"	"94"	"348"	"141"	"8"	"2007"	"2"	"1"	"2"	"8"	"103"	"180"	"314"	"410"	"348"	"747"	"266"	"0"	"0"	"5"	"0"	"62"	"4"	"618"	"93"	"0"	"160"	"0"	"90"	"2"	"1"	"13"	"22"	"177"	"45"	"49"	"15"	"2"	"0"	"0"	"11"	"17"	"70"	"686"	"2"	"0"	"6"	"2"	"4"	"0"	"1"	"7"	"241"	"13"	"6"	"1099"	"998"	"58"	"2"	"98"	"72"	"664"	"587"	"0"	"1"	"101"	"52"	"0"	"0"	"0"	"21"	"7"	"1342"	"29"	"10"	"320"	"1208"	"193"	"2"	"524"	"1036"	"0"	"60"	"134"	"0"	"0"	"168"	"79"	"152"	"1"	"1"	"4"	"3"	"93"	"77"	"126"	"2272"	"9"	"197"	"79"	"1163"	"3550"	"164"	"116"	"89"	"467"	"5"	"88"	"4245"	"601"	"0"	"1"	"28"	"195"	"2418"	"8"	"838"	"0"	"241"	"55"	"211"	"170"	"795"	"926"	"78"	"28"	"959"	"0"	"504"	"194"	"208"	"409"	"141"	"409"	"42"	"185"	"106"	"222"	"2074"	"2"	"20"	"1"	"20"	"5"	"193"	"162"	"248"	"731"	"71"	"1746"	"287"	"188"	"58"	"240"	"1833"	"0"	"4"	"321"	"308"	"80"	"155"	"159"	"111"	"13"	"305"	"56"	"0"	"16"	"392"	"0"	"5"	"382"	"6"	"0"	"5"	"14"	"2"	"414"	"2"	"1"	"0"	"0"	"0"	"132"	"10"	"81"	"1"	"394"	"4"	"118"	"694"	"5"	"4"	"43"	"466"	"16"	"337"	"80"	"137"	"1"	"3"	"0"	"146"	"8"	"80"	"589"	"83"	"411"	"453"	"39"	"8"	"1"	"58"	"2391"	"4"	"871"	"3"	"14"	"259"	"506"	"1734"	"30"	"237"	"0"	"483"	"0"	"1"	"257"	"40"	"6"	"3"	"132"	"142"	"0"	"35"	"0"	"0"	"9"	"8"	"13"	"424"	"385"	"148"	"134"	"0"	"705"	"426"	"323"	"13"	"1"	"186"	"58"	"184"	"1"	"186"	"275"	"0"	"0"	"3"	"60"	"48"	"0"	"242"	"53"	"904"	"228"	"58"	"0"	"10"	"1"	"37"	"52"	"55"	"86"	"4"	"10"	"11"	"57"	"0"	"400"	"495"	"2455"	"0"	"0"	"0"	"47"	"62"	"35"	"54"	"91"	"0"	"171"	"35"	"12"	"3"	"0"	"142"	"85"	"31"	"486"	"73"	"79"	"23"	"21"	"0"	"30"	"49"	"0"	"3"	"152"	"1605"	"741"	"0"	"58"	"46"	"17"	"0"	"2"	"33"	"133"	"12"	"206"	"1"	"343"	"1"	"17"	"104"	"10"	"93"	"390"	"111"	"204"	"776"	"0"	"1"	"116"	"0"	"0"	"0"	"1"	"0"	"0"	"0"	"0"	"0"	"0"	"349"	"153"	"20"	"0"	"839"	"0"	"0"	"211"	"1"	"0"	"0"	"0"	"0"	"0"	"1"	"0"	"0"	"0"	"0"	"0"	"346"	"0"	"262"	"28"	"29"	"198"	"43"	"100"	"0"	"0"	"0"	"0"	"0"	"0"	"0"	"0"	"0"	"0"	"0"	"4"	"398"	"604"	"696"	"31"	"1"	"3"	"135"	"0"	"240"	"268"	"19"	"205"	"68"	"382"	"18"	"0"	"32"	"138"	"2"	"0"	"10"	"0"	"0"	"0"	"17"	"105"	"1172"	"98"	"143"	"78"	"7"	"31"	"411"	"10"	"5719"	"0"	"1536"	"139"	"604"	"1"	"184"	"0"	"548"	"101"	"295"	"15"	"59"	"0"	"272"	"847"	"21"	"1"	"7"	"178"	"48"	"155"	"78"	"128"	"144"	"1867"	"1"	"217"	"324"	"2"	"49"	"0"	"29"	"5"	"874"	"8"	"115"	"424"	"3"	"178"	"1109"	"3"	"137"	"3"	"35"	"33"	"3"	"204"	"5"	"3"	"71"	"67"	"247"	"901"	"0"	"1"	"2"	"4"	"0"	"80"	"9"	"3"	"2"	"358"	"911"	"117"	"10"	"325"	"92"	"143"	"1"	"978"	"103"	"98"	"110"	"4"	"407"	"0"	"257"	"0"	"1371"	"113"	"54"	"248"	"1444"	"289"	"0"	"7"	"86"	"163"	"0"	"774"	"1"	"80"	"0"	"3"	"270"	"88"	"40"	"295"	"119"	"177"	"0"	"0"	"0"	"7"	"1"	"8"	"1"	"0"	"1"	"2"	"48"	"46"	"422"	"2"	"0"	"1"	"0"	"35"	"7"	"19"	"14"	"0"	"0"	"0"	"0"	"0"	"0"	"3"	"215"	"269"	"63"	"0"	"84"	"49"	"59"	"297"	"405"	"88"	"549"	"0"	"83"	"3"	"143"	"61"	"267"	"294"	"399"	"4"	"118"	"115"	"41"	"345"	"5"	"172"	"9"	"4"	"22"	"0"	"579"	"750"	"2484"	"73"	"54"	"457"	"1"	"0"	"255"	"0"	"2"	"58"	"120"	"0"	"82"	"0"	"0"	"11"	"17"	"2"	"6"	"699"	"0"	"0"	"12"	"250"	"249"	"157"	"128"	"361"	"957"	"136"	"1324"	"288"	"10"	"17"	"663"	"23"	"21"	"0"	"69"	"172"	"11"	"2"	"7"	"712"	"2"	"0"	"120"	"335"	"594"	"664"	"524"	"38"	"22"	"745"	"4043"	"84"	"395"	"6"	"1"	"4154"	"20"	"11"	"0"	"1"	"0"	"1"	"0"	"17"	"109"	"37"	"1"	"19"	"7"	"1173"	"74"	"516"	"125"	"313"	"13"	"624"	"644"	"9"	"190"	"0"	"0"	"163"	"239"	"1731"	"254"	"124"	"178"	"333"	"3"	"41"	"36"	"0"	"98"	"240"	"535"	"0"	"340"	"387"	"3"	"3"	"15"	"5"	"15"	"23"	"44"	"147"	"159"	"1"	"6"	"109"	"0"	"718"	"3187"	"0"	"0"	"0"	"1"	"5"	"111"	"37"	"344"	"219"	"5"	"33"	"172"	"246"	"0"	"237"	"2"	"22"	"95"	"1676"	"0"	"3"	"23"	"491"	"145"	"745"	"2"	"2"	"1"	"39"	"2"	"45"	"0"	"39"	"0"	"4"	"9"	"0"	"26"	"0"	"5"	"1177"	"0"	"0"	"0"	"756"	"34"	"52"	"27"	"3"	"175"	"493"	"62"	"0"	"25"	"1"	"173"	"8"	"740"	"136"	"550"	"1023"	"0"	"1010"	"15"	"108"	"0"	"1"	"3"	"1035"	"8"	"207"	"10"	"0"	"0"	"8"	"1"	"467"	"1424"	"232"	"0"	"0"	"1"	"2"	"43"	"436"	"0"	"0"	"0"	"0"	"0"	"165"	"157"	"69"	"211"	"1"	"1"	"52"	"291"	"616"	"836"	"0"	"37"	"4"	"383"	"101"	"0"	"77"	"548"	"5"	"601"	"160"	"3"	"72"	"2077"	"1"	"48"	"680"	"921"	"0"	"60"	"0"	"344"	"28"	"19"	"119"	"91"	"154"	"1157"	"0"	"0"	"0"	"4"	"29"	"23"	"16"	"1"	"500"	"1"	"213"	"169"	"1631"	"3"	"0"	"1"	"158"	"607"	"36"	"17"	"3"	"80"	"0"	"1"	"2"	"1"	"0"	"1"	"262"	"0"	"3"	"21"	"23"	"4"	"48"	"35"	"261"	"62"	"31"	"12"	"0"	"556"	"619"	"39"	"270"	"3"	"3"	"0"	"136"	"277"	"40"	"13"	"0"	"2"	"275"	"100"	"295"	"693"	"571"	"5868"	"0"	"0"	"1"	"3"	"2"	"8"	"21"	"24"	"1"	"68"	"5"	"0"	"1"	"38"	"158"	"927"	"8"	"72"	"119"	"3"	"3"	"67"	"9"	"1"	"16"	"0"	"1"	"202"	"693"	"38"	"255"	"450"	"686"	"616"	"0"	"2"	"1"	"0"	"6"	"3825"	"184"	"71"	"0"	"0"	"0"	"0"	"0"	"0"	"5"	"0"	"250"	"28"	"98"	"208"	"331"	"45"	"215"	"361"	"836"	"2"	"126"	"584"	"115"	"212"	"990"	"23"	"5"	"803"	"198"	"356"	"1"	"339"	"382"	"1"	"99"	"448"	"180"	"603"	"7"	"708"	"4"	"64"	"40"	"765"	"22"	"25"	"470"	"68"	"551"	"9"	"133"	"83"	"188"	"80"	"5504"	"218"	"644"	"1400"	"71"	"304"	"126"	"35"	"140"	"62"	"101"	"108"	"253"	"815"	"373"	"27"	"2229"	"292"	"0"	"24"	"11"	"1430"	"344"	"49"	"24"	"470"	"0"	"10"	"0"	"1"	"0"	"0"	"1"	"41"	"0"	"0"	"0"	"0"	"0"	"2"	"138"	"111"	"1559"	"654"	"556"	"0"	"388"	"0"	"4"	"1"	"798"	"17"	"99"	"0"	"0"	"2"	"2"	"807"	"151"	"96"	"134"	"6"	"1399"	"101"	"172"	"342"	"723"	"21"	"1"	"9"	"0"	"33"	"106"	"5"	"1686"	"128"	"3"	"4"	"75"	"104"	"165"	"469"	"29"	"62"	"507"	"50"	"12"	"0"	"0"	"84"	"184"	"270"	"0"	"6"	"63"	"743"	"2016"	"2"	"0"	"0"	"1"	"12"	"223"	"17"	"2"	"88"	"290"	"1045"	"22"	"1"	"354"	"16"	"196"	"422"	"87"	"29"	"103"	"432"	"4"	"269"	"0"	"177"	"237"	"64"	"100"	"113"	"189"	"1"	"1"	"2589"	"7"	"2"	"336"	"17"	"111"	"464"	"178"	"51"	"111"	"1020"	"263"	"64"	"1699"	"563"	"445"	"1"	"0"	"13"	"32"	"13"	"295"	"9"	"15"	"6"	"107"	"4654"	"538"	"153"	"80"	"1"	"54"	"27"	"31"	"6"	"11"	"8"	"5"	"5"	"276"	"5"	"101"	"113"	"869"	"78"	"98"	"24"	"73"	"21"	"47"	"20"	"9"	"1"	"1"	"82"	"52"	"8"	"34"	"162"	"122"	"37"	"615"	"102"	"2555"	"100"	"99"	"4"	"54"	"10"	"0"	"76"	"3"	"1012"	"2"	"9"	"1402"	"395"	"0"	"145"	"0"	"7"	"837"	"4"	"2"	"288"	"15"	"320"	"250"	"311"	"7"	"19"	"5"	"1"	"16"	"0"	"0"	"335"	"1440"	"132"	"4867"	"39"	"70"	"485"	"218"	"1"	"0"	"1"	"0"	"1"	"8"	"0"	"0"	"2"	"32"	"7"	"5"	"0"	"1468"	"148"	"102"	"119"	"4"	"2"	"1184"	"85"	"476"	"0"	"5"	"13"	"0"	"4"	"2"	"24"	"109"	"3"	"2100"	"193"	"1"	"0"	"1"	"217"	"4"	"4"	"78"	"179"	"4"	"0"	"3"	"0"	"0"	"0"	"0"	"0"	"0"	"0"	"212"	"0"	"0"	"589"	"204"	"24"	"0"	"0"	"0"	"0"	"0"	"0"	"160"	"2706"	"0"	"116"	"145"	"20"	"0"	"605"	"4"	"0"	"60"	"248"	"0"	"4"	"263"	"0"	"371"	"58"	"0"	"0"	"247"	"1"	"177"	"506"	"1"	"5"	"28"	"1"	"38"	"0"	"225"	"48"	"3"	"804"	"22"	"9"	"0"	"30"	"9"	"446"	"0"	"82"	"134"	"4"	"903"	"0"	"185"	"213"	"29"	"9"	"1"	"612"	"4"	"0"	"5"	"44"	"1"	"30"	"498"	"2"	"101"	"369"	"326"	"1450"	"18"	"13"	"7"	"74"	"102"	"401"	"788"	"2"	"1820"	"185"	"19"	"6"	"0"	"79"	"2"	"4"	"0"	"0"	"0"	"447"	"685"	"10"	"1820"	"20"	"467"	"1"	"1"	"60"	"0"	"0"	"2"	"244"	"10287"	"696"	"518"	"1163"	"9"	"0"	"344"	"0"	"107"	"321"	"606"	"1568"	"30"	"149"	"106"	"101"	"336"	"4"	"4"	"0"	"0"	"674"	"8"	"1"	"8"	"70"	"113"	"1"	"192"	"3245"	"202"	"1"	"29"	"0"	"160"	"413"	"1"	"0"	"1"	"8"	"8"	"0"	"226"	"304"	"70"	"396"	"219"	"4"	"41"	"3"	"98"	"0"	"489"	"0"	"0"	"82"	"4"	"24"	"7"	"906"	"359"	"232"	"813"	"164"	"574"	"173"	"50"	"18"	"1"	"194"	"1988"	"716"	"171"	"538"	"464"	"1140"	"1549"	"3073"	"28"	"299"	"65"	"9433"	"254"	"834"	"2772"	"19"	"0"	"12"	"0"	"308"	"0"	"16"	"83"	"646"	"169"	"58"	"28"	"34"	"216"	"1162"	"650"	"697"	"172"	"38"	"0"	"41"	"464"	"140"	"68"	"1402"	"0"	"0"	"22"	"326"	"0"	"130"	"2"	"360"	"24"	"3"	"0"	"5"	"286"	"38"	"82"	"66"	"10"	"427"	"2"	"412"	"0"	"38"	"1"	"13"	"83"	"87"	"213"	"379"	"173"	"602"	"2"	"1"	"206"	"113"	"6"	"1"	"974"	"0"	"284"	"108"	"112"	"120"	"3"	"10"	"636"	"176"	"7"	"0"	"309"	"9"	"319"	"215"	"15"	"66"	"402"	"827"	"226"	"2"	"1118"	"267"	"114"	"0"	"125"	"394"	"3"	"2435"	"930"	"147"	"347"	"230"	"0"	"0"	"5"	"3"	"52"	"62"	"340"	"95"	"2"	"5"	"1"	"5"	"9"	"14"	"85"	"7"	"4398"	"228"	"2"	"2"	"182"	"1"	"776"	"1166"	"54"	"273"	"383"	"0"	"0"	"37"	"143"	"1247"	"3250"	"84"	"2"	"628"	"53"	"111"	"2859"	"0"	"0"	"3"	"0"	"7"	"7"	"60"	"4"	"185"	"1"	"0"	"0"	"603"	"27"	"12"	"2"	"0"	"116"	"7"	"2"	"458"	"24"	"1"	"68"	"0"	"0"	"0"	"1"	"1"	"4"	"135"	"177"	"626"	"0"	"7"	"3"	"6"	"1"	"178"	"753"	"6"	"11"	"2"	"2994"	"25"	"22"	"31"	"8"	"1003"	"85"	"117"	"2"	"2"	"12"	"2"	"0"	"19"	"223"	"0"	"3"	"8"	"5"	"7"	"2694"	"336"	"12"	"3"	"1"	"0"	"1"	"10"	"0"	"28"	"351"	"1361"	"66"	"0"	"0"	"0"	"1"	"18"	"18"	"213"	"0"	"0"	"10291"	"119"	"96"	"203"	"195"	"2"	"28"	"444"	"1"	"1"	"0"	"450"	"488"	"5"	"2"	"112"	"6366"	"7403"	"1319"	"447"	"0"	"177"	"0"	"1"	"134"	"230"	"27"	"1012"	"1267"	"161"	"202"	"396"	"206"	"1339"	"354"	"2274"	"1186"	"3"	"39"	"244"	"390"	"86"	"1"	"26"	"110"	"35"	"3832"	"99"	"11"	"15"	"87"	"61"	"1"	"3044"	"1575"	"472"	"1231"	"0"	"0"	"541"	"23"	"498"	"31"	"63"	"1"	"17622"	"0"	"1"	"0"	"0"	"0"	"0"	"7"	"796"	"1"	"3"	"0"	"2"	"3"	"0"	"9"	"4"	"301"	"674"	"5445"	"6193"	"637"	"58"	"365"	"191"	"0"	"42"	"5"	"0"	"0"	"0"	"0"	"0"	"0"	"0"	"0"	"149"	"241"	"0"	"0"	"8"	"4"	"192"	"1"	"0"	"0"	"24"	"0"	"2"	"668"	"0"	"0"	"0"	"0"	"0"	"1105"	"7"	"1"	"19"	"609"	"73"	"1205"	"22"	"413"	"13"	"177"	"519"	"2"	"2"	"0"	"120"	"79"	"52"	"979"	"31"	"498"	"679"	"256"	"6"	"217"	"1662"	"504"	"148"	"782"	"41"	"70"	"90"	"246"	"1"	"78"	"391"	"296"	"276"	"827"	"2"	"273"	"168"	"380"	"0"	"6"	"3"	"47"	"193"	"764"	"91"	"376"	"3"	"438"	"14"	"7"	"22"	"1"	"5"	"113"	"3"	"7"	"321"	"6"	"0"	"0"	"51"	"520"	"65"	"132"	"5"	"243"	"9"	"0"	"0"	"0"	"0"	"10"	"0"	"0"	"3"	"0"	"42"	"33"	"7"	"358"	"0"	"0"	"250"	"288"	"10"	"237"	"77"	"362"	"13"	"0"	"0"	"109"	"0"	"1"	"0"	"1904"	"303"	"0"	"0"	"13"	"6"	"519"	"269"	"15"	"48"	"155"	"0"	"2"	"47"	"0"	"18"	"622"	"2728"	"53"	"0"	"3"	"496"	"1"	"0"	"1"	"39"	"12"	"55"	"0"	"1"	"84"	"901"	"84"	"0"	"452"	"881"	"235"	"238"	"171"	"1230"	"193"	"1"	"0"	"20"	"0"	"17"	"0"	"306"	"137"	"2"	"741"	"0"	"1"	"12"	"0"	"8"	"1"	"1"	"0"	"0"	"0"	"1"	"12"	"2"	"0"	"4"	"34"	"0"	"0"	"0"	"0"	"0"	"0"	"15"	"123"	"5"	"281"	"0"	"2"	"9"	"3"	"0"	"0"	"4"	"88"	"11"	"18"	"319"	"1"	"0"	"3"	"2"	"569"	"0"	"1"	"0"	"718"	"109"	"121"	"153"	"346"	"9"	"1"	"0"	"0"	"0"	"1886"	"704"	"22"	"77"	"6"	"26"	"0"	"0"	"84"	"0"	"0"	"0"	"108"	"456"	"3034"	"0"	"812"	"395"	"119"	"22"	"193"	"157"	"0"	"0"	"179"	"0"	"0"	"47"	"1"	"11"	"248"	"116"	"299"	"2"	"0"	"164"	"279"	"5"	"0"	"3"	"57"	"23"	"25"	"0"	"104"	"1795"	"0"	"195"	"38"	"2"	"6"	"122"	"89"	"713"	"541"	"976"	"1158"	"7"	"149"	"206"	"101"	"53"	"1"	"17"	"1"	"9"	"135"	"18"	"0"	"161"	"0"	"1350"	"347"	"81"	"31"	"236"	"356"	"67"	"38"	"23"	"69"	"4"	"39"	"15"	"19"	"369"	"45"	"59"	"63"	"2917"	"696"	"203"	"168"	"149"	"6"	"47"	"130"	"0"	"128"	"645"	"98"	"0"	"105"	"131"	"54"	"1"	"82"	"4"	"114"	"257"	"52"	"942"	"39"	"58"	"1484"	"170"	"126"	"675"	"47"	"64"	"1"	"6"	"23"	"6"	"4"	"4"	"1"	"3"	"744"	"282"	"251"	"1722"	"179"	"238"	"811"	"1611"	"2"	"293"	"544"	"623"	"5"	"1"	"6"	"0"	"2"	"288"	"761"	"4"	"6"	"53"	"0"	"16"	"0"	"0"	"3"	"2478"	"173"	"582"	"275"	"132"	"1312"	"5"	"0"	"2659"	"10"	"137"	"172"	"111"	"13"	"1"	"2"	"0"	"0"	"0"	"0"	"1"	"0"	"1"	"0"	"0"	"0"	"0"	"0"	"1"	"1"	"0"	"3"	"1"	"370"	"2"	"302"	"42"	"322"	"151"	"3"	"179"	"17"	"1118"	"656"	"7"	"98"	"43"	"105"	"0"	"65"	"326"	"0"	"41"	"435"	"224"	"383"	"0"	"305"	"479"	"379"	"303"	"47"	"8"	"1"	"114"	"2391"	"406"	"54"	"1"	"70"	"177"	"133"	"3366"	"96"	"1791"	"7237"	"53"	"0"	"315"	"79"	"0"	"701"	"1270"	"4"	"415"	"744"	"193"	"6"	"1140"	"193"	"817"	"290"	"42"	"195"	"1210"	"75"	"3"	"5"	"660"	"21"	"0"	"5039"	"1127"	"435"	"1383"	"30"	"448"	"231"	"404"	"234"	"241"	"0"	"0"	"29"	"381"	"784"	"248"	"0"	"0"	"36"	"125"	"0"	"563"	"150"	"210"	"19"	"25"	"138"	"58"	"333"	"110"	"170"	"123"	"56"	"641"	"66"	"0"	"133"	"721"	"6"	"916"	"2"	"0"	"63"	"2"	"0"	"0"	"0"	"171"	"666"	"2"	"242"	"384"	"268"	"192"	"1416"	"0"	"374"	"149"	"1"	"0"	"1"	"1"	"0"	"3"	"0"	"82"	"0"	"144"	"367"	"482"	"543"	"1651"	"2050"	"0"	"791"	"839"	"1"	"569"	"372"	"2634"	"0"	"220"	"370"	"3329"	"1919"	"0"	"1328"	"3"	"325"	"112"	"2145"	"0"	"49"	"0"	"0"	"289"	"473"	"3"	"1"	"240"	"260"	"21"	"12"	"162"	"0"	"193"	"71"	"153"	"0"	"226"	"1708"	"19"	"291"	"1"	"1015"	"248"	"65"	"33"	"5"	"183"	"958"	"95"	"31"	"0"	"0"	"13"	"364"	"56"	"988"	"3"	"239"	"925"	"202"	"3231"	"3778"	"14982"	"30533"	"1179"	"1473"	"183"	"153"	"1238"	"179"	"988"	"93"	"1"	"71"	"1589"	"96"	"7"	"0"	"267"	"281"	"42"	"3712"	"18"	"149"	"112"	"113"	"1"	"8"	"48"	"582"	"0"	"176"	"364"	"182"	"119"	"545"	"15"	"2"	"3"	"671"	"42"	"2256"	"17"	"363"	"264"	"292"	"147"	"57"	"0"	"1"	"3026"	"86"	"927"	"203"	"1412"	"41"	"2836"	"10"	"19"	"55"	"0"	"1"	"0"	"0"	"0"	"506"	"270"	"227"	"261"	"6"	"196"	"268"	"554"	"280"	"30"	"4"	"0"	"98"	"1"	"490"	"52"	"96"	"0"	"204"	"138"	"478"	"38"	"425"	"627"	"1211"	"204"	"1"	"14"	"296"	"4647"	"1786"	"467"	"1046"	"559"	"98"	"53"	"1171"	"9"	"36"	"58"	"1429"	"12"	"6"	"124"	"198"	"13536"	"0"	"269"	"18953"	"0"	"5"	"344"	"0"	"2"	"1072"	"37"	"702"	"9"	"427"	"0"	"108"	"705"	"260"	"1"	"1"	"4"	"0"	"80"	"17"	"18"	"0"	"2587"	"4"	"199"	"25"	"13"	"0"	"222"	"79"	"845"	"0"	"9"	"0"	"95"	"836"	"606"	"1824"	"477"	"4"	"1699"	"0"	"0"	"0"	"0"	"33"	"476"	"0"	"2"	"3"	"48"	"1"	"1"	"0"	"91"	"1089"	"195"	"87"	"255"	"630"	"104"	"42"	"573"	"122"	"4"	"8"	"1"	"23"	"985"	"284"	"161"	"123"	"101"	"0"	"2"	"0"	"1"	"5"	"597"	"27"	"17"	"128"	"1021"	"45"	"315"	"0"	"1320"	"91"	"0"	"86"	"71"	"0"	"1894"	"30"	"191"	"2725"	"5703"	"1"	"245"	"210"	"14"	"176"	"55"	"0"	"0"	"225"	"167"	"198"	"85"	"170"	"7"	"3"	"1"	"145"	"12"	"53"	"0"	"1"	"937"	"0"	"0"	"1100"	"3"	"419"	"364"	"410"	"256"	"429"	"225"	"0"	"0"	"996"	"0"	"621"	"349"	"275"	"423"	"5"	"6"	"585"	"22"	"507"	"9"	"31"	"304"	"5"	"665"	"99"	"322"	"22"	"247"	"6"	"3"	"8"	"6"	"8"	"2"	"0"	"90"	"129"	"282"	"1454"	"4265"	"2"	"743"	"1"	"4"	"2"	"5"	"0"	"1"	"260"	"0"	"0"	"3"	"0"	"0"	"0"	"0"	"0"	"0"	"0"	"25"	"53"	"351"	"0"	"0"	"6"	"470"	"67"	"0"	"428"	"557"	"40"	"7"	"129"	"7"	"1"	"1"	"76"	"32"	"143"	"485"	"0"	"634"	"39"	"59"	"39"	"12"	"3"	"3"	"0"	"207"	"36"	"128"	"216"	"196"	"2"	"143"	"190"	"2"	"0"	"0"	"0"	"116"	"24"	"13"	"1005"	"253"	"117"	"10"	"216"	"0"	"93"	"1530"	"19"	"3"	"278"	"56"	"594"	"75"	"67"	"62"	"531"	"1"	"105"	"29"	"170"	"0"	"0"	"1"	"9"	"0"	"0"	"0"	"0"	"0"	"0"	"5"	"2459"	"394"	"88"	"188"	"1477"	"299"	"0"	"3"	"2"	"0"	"520"	"0"	"4"	"194"	"3742"	"68"	"24"	"10"	"2"	"36"	"71"	"0"	"113"	"0"	"33"	"52"	"157"	"273"	"1"	"2"	"8"	"501"	"172"	"1"	"0"	"518"	"8"	"29"	"33"	"4"	"0"	"10"	"823"	"12"	"32"	"174"	"5691"	"12"	"164"	"20"	"839"	"571"	"358"	"1"	"8"	"43"	"238"	"70"	"142"	"126"	"5917"	"9"	"0"	"1"	"0"	"18"	"2"	"0"	"4"	"1"	"1"	"0"	"4"	"175"	"297"	"436"	"441"	"6"	"2"	"0"	"4"	"0"	"0"	"248"	"39"	"188"	"101"	"1"	"0"	"1"	"0"	"1164"	"130"	"1"	"625"	"0"	"91"	"0"	"836"	"0"	"0"	"0"	"76"	"476"	"104"	"85"	"269"	"1"	"37"	"1445"	"144"	"19"	"1"	"0"	"555"	"61"	"333"	"201"	"888"	"1234"	"503"	"188"	"18"	"184"	"8"	"623"	"787"	"271"	"483"	"83"	"115"	"1679"	"146"	"144"	"0"	"1"	"67"	"421"	"0"	"55"	"10"	"821"	"428"	"286"	"1061"	"319"	"14"	"0"	"15"	"1"	"0"	"0"	"0"	"0"	"419"	"1"	"124"	"595"	"145"	"58"	"21"	"177"	"1167"	"58"	"108"	"149"	"96"	"6"	"33"	"629"	"3"	"1702"	"0"	"32"	"286"	"3"	"8"	"82"	"105"	"2"	"932"	"583"	"0"	"12"	"7"	"1529"	"363"	"0"	"0"	"113"	"2"	"145"	"66"	"128"	"626"	"98"	"8"	"2"	"482"	"2"	"93"	"865"	"1180"	"177"	"73"	"177"	"133"	"0"	"4"	"78"	"132"	"1"	"35"	"4"	"10"	"50"	"148"	"277"	"34"	"27"	"37"	"62"	"175"	"5"	"94"	"1011"	"20"	"9"	"8"	"54"	"162"	"531"	"269"	"52"	"0"	"1"	"484"	"1"	"10"	"1077"	"23"	"19"	"0"	"10"	"33"	"0"	"0"	"3"	"0"	"202"	"1"	"181"	"0"	"43"	"817"	"2"	"96"	"1389"	"4"	"0"	"41"	"720"	"232"	"1"	"25"	"6"	"476"	"97"	"188"	"58"	"3"	"0"	"277"	"1785"	"119"	"582"	"199"	"301"	"156"	"165"	"27"	"397"	"0"	"0"	"0"	"1"	"0"	"918"	"170"	"231"	"265"	"1473"	"699"	"5379"	"2"	"170"	"853"	"66"	"20"	"732"	"2714"	"63"	"859"	"2"	"1326"	"538"	"431"	"1167"	"3"	"33"	"924"	"0"	"2322"	"111"	"283"	"1"	"17"	"5"	"1"	"0"	"0"	"6"	"75"	"58"	"0"	"245"	"0"	"0"	"0"	"1276"	"16"	"76"	"761"	"11"	"0"	"3"	"0"	"1"	"0"	"0"	"0"	"0"	"1"	"37"	"0"	"228"	"832"	"523"	"806"	"2"	"4"	"604"	"3"	"0"	"12"	"569"	"330"	"0"	"511"	"685"	"83"	"275"	"3"	"0"	"9"	"37"	"2"	"0"	"1"	"1"	"17"	"594"	"439"	"165"	"61"	"63"	"1327"	"87"	"21"	"38"	"890"	"45"	"2"	"207"	"0"	"0"	"284"	"382"	"480"	"275"	"101"	"60"	"21"	"5"	"1357"	"2"	"3"	"0"	"6488"	"85"	"11"	"216"	"6"	"118"	"10"	"3"	"45"	"467"	"57"	"0"	"299"	"347"	"313"	"0"	"2"	"17"	"305"	"2"	"84"	"201"	"176"	"546"	"87"	"10"	"1"	"102"	"1226"	"208"	"3"	"9"	"0"	"153"	"141"	"232"	"4"	"0"	"217"	"282"	"301"	"58"	"35"	"0"	"546"	"198"	"16"	"1551"	"3378"	"102"	"26"	"0"	"32"	"136"	"0"	"0"	"178"	"37"	"1"	"41"	"0"	"0"	"1"	"1"	"0"	"211"	"1"	"0"	"0"	"382"	"0"	"0"	"0"	"0"	"0"	"193"	"62"	"38"	"485"	"1410"	"8"	"20"	"1"	"34"	"178"	"210"	"69"	"3"	"403"	"216"	"5"	"457"	"398"	"0"	"84"	"0"	"22"	"310"	"0"	"0"	"0"	"408"	"1"	"127"	"388"	"5"	"0"	"70"	"598"	"39"	"1"	"332"	"1771"	"266"	"2897"	"14"	"0"	"0"	"2"	"2"	"5020"	"6"	"2"	"4521"	"388"	"102"	"283"	"21"	"67"	"2872"	"1993"	"837"	"4"	"11"	"36"	"0"	"5"	"0"	"136"	"3"	"2246"	"9"	"54"	"69"	"694"	"226"	"70"	"1795"	"291"	"0"	"0"	"238"	"7"	"1905"	"1853"	"23"	"0"	"195"	"75"	"0"	"0"	"1"	"315"	"9"	"27"	"200"	"56"	"0"	"0"	"630"	"2"	"106"	"1"	"0"	"579"	"1483"	"1581"	"971"	"217"	"194"	"1"	"1"	"0"	"0"	"0"	"2"	"0"	"19"	"18"	"298"	"0"	"85"	"238"	"2"	"17"	"686"	"0"	"0"	"16"	"607"	"2"	"39"	"0"	"973"	"2534"	"0"	"53"	"94"	"1"	"393"	"102"	"509"	"0"	"0"	"0"	"0"	"111"	"1001"	"251"	"20"	"53"	"33"	"0"	"282"	"5"	"76"	"15"	"279"	"455"	"36"	"61"	"12"	"0"	"0"	"0"	"17"	"0"	"1"	"0"	"2"	"63"	"21"	"0"	"0"	"2"	"0"	"0"	"714"	"2"	"73"	"43"	"10"	"421"	"0"	"80"	"102"	"428"	"1061"	"96"	"263"	"564"	"327"	"167"	"177"	"49"	"191"	"17"	"202"	"700"	"6"	"83"	"35"	"100"	"164"	"715"	"319"	"171"	"114"	"57"	"95"	"1"	"29"	"611"	"48"	"248"	"119"	"700"	"11"	"91"	"1"	"105"	"0"	"0"	"0"	"3"	"0"	"73"	"7"	"3"	"1"	"0"	"10"	"405"	"255"	"20"	"0"	"160"	"0"	"483"	"0"	"8"	"40"	"228"	"25"	"140"	"57"	"237"	"0"	"133"	"3"	"0"	"601"	"138"	"0"	"360"	"232"	"360"	"128"	"0"	"60"	"58"	"253"	"625"	"465"	"78"	"242"	"613"	"73"	"45"	"18"	"1207"	"107"	"484"	"153"	"34"	"482"	"20"	"437"	"1046"	"1236"	"246"	"48"	"0"	"13"	"7"	"1"	"119"	"35"	"6"	"5"	"142"	"128"	"98"	"38"	"132"	"2"	"35"	"654"	"6"	"8"	"3353"	"22"	"5"	"60"	"377"	"287"	"1099"	"3"	"100"	"200"	"31"	"957"	"159"	"23"	"11"	"2"	"20"	"67"	"87"	"1691"	"5"	"237"	"2695"	"2"	"10"	"45"	"8"	"2"	"132"	"65"	"497"	"190"	"1587"	"178"	"198"	"132"	"129"	"39"	"6"	"2"	"39"	"43"	"17"	"11"	"98"	"1405"	"491"	"313"	"136"	"731"	"145"	"0"	"813"	"2"	"12"	"682"	"455"	"480"	"28"	"682"	"126"	"33"	"26"	"3"	"351"	"321"	"471"	"45"	"1204"	"609"	"561"	"685"	"114"	"418"	"8"	"0"	"185"	"857"	"1"	"0"	"11"	"21"	"52"	"4"	"0"	"1"	"4"	"202"	"393"	"209"	"255"	"51"	"8"	"1150"	"2"	"202"	"222"	"194"	"2"	"2"	"7"	"0"	"1385"	"95"	"401"	"1"	"0"	"281"	"27"	"1"	"8"	"3"	"133"	"1122"	"117"	"5"	"0"	"592"	"15"	"0"	"0"	"0"	"51"	"8"	"668"	"87"	"0"	"237"	"3"	"7"	"29"	"4"	"12"	"249"	"0"	"0"	"228"	"8"	"63"	"37"	"543"	"90"	"16"	"4"	"13"	"25"	"138"	"27"	"0"	"0"	"5"	"5"	"19"	"4"	"592"	"8"	"0"	"5"	"214"	"131"	"738"	"180"	"490"	"0"	"358"	"239"	"151"	"828"	"1314"	"0"	"1"	"0"	"62"	"0"	"3"	"1"	"4"	"2"	"1"	"51"	"78"	"258"	"8"	"144"	"47"	"396"	"108"	"42"	"116"	"27"	"79"	"39"	"14"	"301"	"439"	"328"	"92"	"135"	"9"	"522"	"2316"	"39"	"399"	"0"	"0"	"1"	"70"	"901"	"350"	"178"	"81"	"0"	"2"	"1"	"0"	"1971"	"386"	"11"	"92"	"472"	"621"	"0"	"335"	"147"	"46"	"321"	"26"	"148"	"0"	"1086"	"157"	"675"	"153"	"7"	"24"	"549"	"35"	"3"	"39"	"11"	"41"	"397"	"70"	"80"	"12"	"1"	"5"	"759"	"2"	"749"	"447"	"577"	"165"	"160"	"2"	"181"	"0"	"103"	"881"	"250"	"65"	"143"	"378"	"193"	"623"	"77"	"92"	"0"	"410"	"0"	"0"	"21"	"209"	"45"	"104"	"120"	"127"	"146"	"976"	"732"	"484"	"552"	"198"	"8"	"0"	"0"	"722"	"2"	"501"	"60"	"166"	"25"	"6"	"14"	"1"	"34"	"4"	"23"	"12"	"8"	"12"	"0"	"3"	"39"	"1"	"1"	"0"	"1"	"69"	"84"	"0"	"179"	"6"	"89"	"10"	"0"	"0"	"14"	"205"	"1"	"512"	"338"	"30"	"403"	"225"	"323"	"7"	"25"	"448"	"821"	"245"	"982"	"839"	"408"	"12"	"214"	"1292"	"38"	"753"	"248"	"65"	"1"	"83"	"1023"	"528"	"284"	"118"	"4"	"1176"	"6496"	"68"	"172"	"0"	"0"	"0"	"35"	"14"	"4103"	"376"	"460"	"8"	"239"	"14"	"228"	"870"	"1"	"42"	"975"	"2759"	"2339"	"1"	"53"	"1045"	"2"	"368"	"0"	"151"	"25"	"3"	"2"	"8"	"5"	"0"	"0"	"0"	"0"	"0"	"0"	"0"	"12"	"756"	"95"	"172"	"23"	"81"	"51"	"0"	"572"	"312"	"20"	"0"	"9"	"671"	"1"	"13"	"363"	"331"	"1832"	"10"	"40"	"47"	"7365"	"0"	"31"	"2338"	"804"	"824"	"230"	"55"	"358"	"1975"	"332"	"551"	"5691"	"575"	"518"	"0"	"0"	"2"	"33"	"0"	"17"	"0"	"171"	"176"	"537"	"429"	"616"	"2"	"9"	"1"	"564"	"16"	"768"	"19"	"539"	"22"	"213"	"0"	"3"	"270"	"216"	"144"	"336"	"5"	"45"	"15"	"0"	"0"	"1410"	"165"	"259"	"213"	"272"	"547"	"817"	"54"	"147"	"141"	"863"	"486"	"368"	"24"	"0"	"2"	"16"	"105"	"0"	"825"	"50"	"2"	"8"	"0"	"9"	"0"	"0"	"58"	"595"	"1945"	"1041"	"176"	"358"	"220"	"175"	"35"	"5"	"638"	"125"	"2328"	"1"	"432"	"1"	"320"	"0"	"222"	"326"	"17"	"10"	"2469"	"13"	"17"	"0"	"9"	"705"	"5"	"135"	"61"	"49"	"359"	"732"	"10"	"0"	"5"	"1"	"0"	"0"	"557"	"677"	"157"	"268"	"329"	"972"	"187"	"166"	"363"	"1163"	"437"	"0"	"382"	"262"	"158"	"652"	"46"	"6"	"204"	"5"	"78"	"165"	"1083"	"3162"	"521"	"11"	"1036"	"744"	"2041"	"187"	"780"	"9"	"1123"	"112"	"1205"	"3"	"51"	"97"	"178"	"155"	"74"	"859"	"1721"	"34"	"235"	"107"	"298"	"3"	"0"	"119"	"75"	"0"	"51"	"0"	"0"	"53"	"52"	"24"	"0"	"359"	"8"	"145"	"119"	"242"	"209"	"111"	"0"	"39"	"6"	"0"	"314"	"155"	"711"	"198"	"431"	"87"	"224"	"595"	"15"	"5"	"219"	"0"	"0"	"4"	"0"	"368"	"0"	"0"	"0"	"1"	"1"	"0"	"4"	"79"	"37"	"0"	"205"	"0"	"0"	"0"	"5"	"631"	"3"	"4"	"56"	"123"	"14"	"1"	"320"	"0"	"3"	"45"	"58"	"465"	"0"	"0"	"1097"	"1011"	"715"	"38"	"628"	"0"	"64"	"388"	"113"	"22"	"1006"	"206"	"0"	"207"	"777"	"48"	"36"	"388"	"4"	"2"	"1"	"0"	"280"	"3"	"2"	"2"	"0"	"3"	"1416"	"18"	"192"	"350"	"14"	"41"	"0"	"70"	"1"	"25"	"2"	"299"	"98"	"0"	"259"	"119"	"1"	"2"	"369"	"719"	"3"	"0"	"4"	"9"	"86"	"31"	"578"	"215"	"2"	"795"	"0"	"417"	"1317"	"749"	"0"	"0"	"0"	"0"	"0"	"0"	"0"	"0"	"0"	"0"	"0"	"0"	"0"	"0"	"0"	"0"	"0"	"1"	"494"	"299"	"957"	"108"	"1667"	"0"	"149"	"674"	"522"	"0"	"5"	"2"	"424"	"553"	"0"	"357"	"69"	"309"	"32"	"0"	"0"	"0"	"0"	"846"	"9"	"153"	"655"	"730"	"244"	"123"	"69"	"188"	"19"	"157"	"0"	"0"	"500"	"372"	"5"	"9631"	"213"	"205"	"155"	"125"	"16"	"4"	"1309"	"64"	"164"	"238"	"0"	"0"	"0"	"114"	"221"	"381"	"1155"	"55"	"2374"	"887"	"4"	"15"	"155"	"515"	"1208"	"917"	"81"	"17"	"0"	"66"	"0"	"527"	"6"	"5"	"16"	"151"	"712"	"1085"	"1"	"2"	"1"	"240"	"192"	"98"	"113"	"9"	"684"	"16"	"120"	"30"	"2201"	"40"	"731"	"214"	"78"	"201"	"197"	"180"	"203"	"1873"	"8"	"215"	"319"	"105"	"0"	"3"	"0"	"17"	"3"	"21"	"25"	"5"	"424"	"462"	"1"	"1"	"2"	"26"	"54"	"4"	"9"	"1071"	"98"	"0"	"1718"	"1"	"0"	"0"	"0"	"0"	"0"	"0"	"1310"	"1125"	"233"	"294"	"964"	"139"	"30"	"433"	"5"	"102"	"12"	"0"	"22"	"0"	"953"	"1"	"187"	"1"	"464"	"1"	"234"	"1465"	"10"	"40"	"135"	"199"	"2171"	"3350"	"934"	"16"	"30"	"98"	"389"	"3"	"0"	"723"	"238"	"27"	"293"	"1755"	"6"	"28"	"2379"	"18"	"0"	"1"	"477"	"138"	"1"	"55"	"583"	"34"	"6"	"128"	"10"	"30"	"1856"	"56"	"2"	"3"	"3"	"560"	"1964"	"356"	"2"	"495"	"33"	"3789"	"1"	"535"	"1"	"567"	"414"	"73"	"11"	"569"	"210"	"14"	"286"	"47"	"588"	"93"	"1"	"1851"	"0"	"895"	"2137"	"54"	"12007"	"703"	"249"	"474"	"635"	"3"	"616"	"299"	"1374"	"26"	"30"	"4"	"120"	"198"	"871"	"216"	"504"	"254"	"375"	"23"	"0"	"211"	"746"	"473"	"915"	"396"	"3078"	"396"	"133"	"1"	"0"	"345"	"870"	"1004"	"48"	"226"	"1491"	"2246"	"142"	"5822"	"51"	"593"	"240"	"156"	"1361"	"785"	"2"	"8"	"208"	"701"	"668"	"7"	"0"	"1962"	"406"	"613"	"14"	"574"	"2"	"604"	"782"	"2"	"10"	"1536"	"0"	"84"	"34"	"386"	"350"	"9"	"2997"	"857"	"336"	"1107"	"1557"	"51"	"1386"	"1538"	"659"	"122"	"0"	"824"	"0"	"381"	"3"	"225"	"30"	"729"	"15"	"8"	"124"	"55"	"753"	"90"	"652"	"2"	"113"	"0"	"0"	"3717"	"75"	"0"	"0"	"5"	"17"	"12"	"3"	"2272"	"159"	"260"	"0"	"0"	"1"	"0"	"0"	"0"	"3"	"0"	"9"	"20"	"1"	"0"	"2"	"0"	"0"	"0"	"1197"	"0"	"1"	"48"	"0"	"0"	"0"	"0"	"488"	"849"	"32"	"135"	"0"	"22"	"1"	"0"	"0"	"0"	"1"	"0"	"0"	"213"	"0"	"5"	"12"	"164"	"0"	"75"	"1054"	"15154"	"568"	"3"	"453"	"450"	"0"	"1"	"518"	"111"	"9"	"1"	"1"	"0"	"5"	"1726"	"0"	"0"	"86"	"154"	"599"	"5"	"0"	"0"	"0"	"0"	"1640"	"325"	"6"	"992"	"227"	"2"	"40"	"4"	"7"	"985"	"0"	"0"	"0"	"0"	"0"	"0"	"0"	"4"	"0"	"0"	"3"	"0"	"0"	"1441"	"0"	"0"	"0"	"1854"	"6"	"0"	"74"	"10"	"524"	"0"	"0"	"0"	"259"	"4"	"0"	"0"	"2"	"226"	"4"	"692"	"230"	"219"	"12"	"1"	"0"	"0"	"0"	"0"	"0"	"0"	"0"	"0"	"26"	"0"	"12"	"229"	"2"	"0"	"1"	"0"	"0"	"1"	"0"	"0"	"40"	"55"	"32"	"0"	"5"	"0"	"0"	"0"	"0"	"300"	"55"	"43"	"0"	"25"	"329"	"10"	"0"	"0"	"1"	"0"	"0"	"0"	"0"	"0"	"0"	"0"	"0"	"0"	"0"	"0"	"0"	"0"	"0"	"0"	"0"	"0"	"0"	"0"	"2002"	"464"	"79"	"2"	"244"	"32"	"110"	"246"	"1"	"0"	"0"	"1"	"1"	"1646"	"0"	"1098"	"0"	"0"	"519"	"27"	"1"	"2"	"1"	"227"	"0"	"0"	"20"	"85"	"53"	"8"	"0"	"7"	"206"	"9"	"119"	"0"	"2"	"39"	"0"	"3089"	"0"	"0"	"0"	"314"	"9462"	"522"	"40"	"190"	"485"	"0"	"142"	"103"	"29"	"11"	"0"	"244"	"32"	"1028"	"185"	"0"	"2"	"232"	"38"	"162"	"0"	"1"	"0"	"4803"	"55"	"355"	"12"	"29"	"2"	"468"	"11"	"561"	"89"	"128"	"8"	"96"	"865"	"0"	"0"	"0"	"0"	"74"	"0"	"445"	"211"	"7"	"0"	"302"	"526"	"0"	"0"	"0"	"12395"	"0"	"0"	"1995"	"0"	"20"	"1341"	"20"	"130"	"5215"	"254"	"261"	"207"	"2118"	"43"	"12"	"2"	"3"	"5"	"3855"	"40"	"163"	"0"	"732"	"2220"	"25"	"399"	"8199"	"56"	"1"	"795"	"339"	"0"	"505"	"474"	"0"	"5093"	"7107"	"0"	"69"	"2"	"1111"	"3"	"968"	"499"	"5"	"0"	"46"	"3"	"60"	"21"	"15"	"1"	"189"	"1158"	"0"	"262"	"0"	"0"	"7"	"8"	"0"	"17"	"81"	"1792"	"453"	"498"	"111"	"255"	"0"	"3598"	"6"	"0"	"89"	"44"	"0"	"11"	"30"	"66"	"445"	"681"	"26"	"4881"	"390"	"312"	"0"	"5990"	"132"	"169"	"10"	"71"	"104"	"206"	"1"	"0"	"2"	"0"	"0"	"759"	"0"	"492"	"1172"	"207"	"1029"	"0"	"0"	"0"	"17"	"1007"	"50"	"7"	"174"	"0"	"0"	"0"	"399"	"58"	"0"	"131"	"133"	"47"	"57"	"0"	"289"	"364"	"37"	"22"	"2818"	"0"	"5"	"1161"	"165"	"0"	"13"	"0"	"0"	"0"	"1575"	"2510"	"1"	"58"	"2"	"11"	"132"	"251"	"945"	"438"	"0"	"0"	"0"	"2"	"8"	"1"	"0"	"17"	"36"	"278"	"14"	"1"	"1"	"3276"	"27"	"0"	"0"	"1112"	"2"	"79"	"279"	"7"	"2"	"9"	"829"	"83"	"447"	"26"	"1"	"45"	"5"	"0"	"1"	"53"	"658"	"3"	"827"	"5"	"27"	"14"	"39"	"93"	"1225"	"90"	"585"	"156"	"4"	"1"	"377"	"0"	"67"	"474"	"282"	"78"	"0"	"0"	"50"	"0"	"385"	"289"	"0"	"0"	"236"	"5"	"148"	"12"	"11"	"0"	"0"	"9"	"8"	"764"	"0"	"4"	"67"	"497"	"0"	"74"	"5"	"433"	"0"	"0"	"97"	"0"	"0"	"40"	"1"	"9"	"17"	"2"	"0"	"3"	"0"	"0"	"0"	"0"	"0"	"26"	"0"	"0"	"2"	"60"	"0"	"0"	"1"	"51"	"0"	"0"	"0"	"1"	"0"	"1"	"1"	"10"	"42"	"0"	"0"	"0"	"66"	"4"	"1"	"0"	"23"	"0"	"1"	"3"	"0"	"0"	"13"	"2"	"5"	"14"	"1"	"721"	"0"	"2"	"1"	"93"	"0"	"4"	"21844"	"0"	"5595"	"0"	"0"	"0"	"4355"	"21011"	"0"	"104"	"5"	"3"	"0"	"0"	"0"	"0"	"2064"	"0"	"32"	"0"	"0"	"13"	"11091"	"0"	"2095"	"0"	"214668"	"0"	"2523"	"147"	"468"	"815"	"0"	"444"	"1"	"233"	"300"	"0"	"116"	"23"	"952"	"0"	"138"	"6"	"411"	"334"	"56"	"6"	"274"	"172"	"4157"	"3"	"494"	"499"	"334"	"311"	"912"	"0"	"11"	"1651"	"12"	"3"	"0"	"281"	"11"	"28"	"3"	"20"	"1"	"17"	"20"	"0"	"118"	"262"	"2"	"111"	"631"	"14"	"1"	"1"	"153"	"604"	"16"	"22"	"2"	"0"	"12"	"35"	"10"	"1"	"3"	"28"	"0"	"36"	"36"	"113"	"2"	"0"	"1"	"13"	"1346"	"255"	"266"	"341"	"0"	"19"	"72"	"377"	"6712"	"0"	"1625"	"342"	"1254"	"47"	"0"	"273"	"0"	"774"	"0"	"248"	"0"	"12"	"0"	"334"	"4"	"1"	"3"	"2"	"12"	"411"	"1042"	"1"	"0"	"60"	"4"	"23"	"0"	"0"	"104"	"23"	"0"	"1"	"0"	"0"	"3"	"11"	"2"	"18"	"103"	"1"	"0"	"0"	"5"	"2"	"6"	"0"	"4"	"1"	"367"	"0"	"0"	"15"	"91"	"3"	"25"	"43"	"358"	"12"	"1"	"3"	"1"	"1"	"7"	"1"	"0"	"0"	"10"	"9"	"6"	"0"	"4"	"747"	"2"	"2"	"0"	"1"	"3"	"0"	"1"	"0"	"6"	"10"	"2"	"269"	"17"	"80"	"7"	"134"	"12"	"0"	"7"	"0"	"2"	"0"	"1"	"133"	"15"	"0"	"8"	"43"	"2"	"0"	"2"	"1"	"5"	"0"	"10"	"2"	"0"	"0"	"0"	"0"	"3"	"0"	"1"	"228"	"15"	"0"	"1"	"4"	"1"	"0"	"265"	"27"	"0"	"3"	"21"	"0"	"23"	"0"	"0"	"0"	"1"	"14"	"1"	"2"	"10"	"402"	"0"	"0"	"2"	"0"	"3"	"0"	"5"	"12"	"4"	"2"	"0"	"0"	"1"	"2"	"0"	"67"	"0"	"3"	"2"	"0"	"0"	"3"	"2"	"3"	"0"	"0"	"15"	"13"	"9"	"48"	"6"	"0"	"0"	"102"	"0"	"472"	"1"	"2"	"375"	"0"	"0"	"78"	"0"	"286"	"0"	"0"	"0"	"0"	"0"	"55"	"0"	"37"	"0"	"55"	"1"	"0"	"0"	"51"	"0"	"0"	"5"	"7"	"0"	"155"	"0"	"3"	"75"	"0"	"20"	"0"	"141"	"0"	"1"	"4"	"0"	"0"	"0"	"4"	"10"	"0"	"248"	"28"	"1"	"7"	"14"	"0"	"2"	"15045"	"4"	"0"	"0"	"0"	"17"	"73"	"1"	"3"	"17"	"8"	"0"	"52"	"1"	"0"	"0"	"0"	"29"	"0"	"0"	"0"	"16"	"0"	"0"	"0"	"0"	"54"	"0"	"1"	"3"	"0"	"0"	"2"	"0"	"0"	"0"	"0"	"0"	"1"	"0"	"0"	"2"	"0"	"12"	"0"	"0"	"0"	"5"	"0"	"2"	"1"	"1"	"68"	"0"	"1"	"0"	"0"	"2"	"0"	"3"	"0"	"1"	"5"	"0"	"9"	"17"	"0"	"0"	"1"	"0"	"1"	"0"	"2"	"4789"	"74"	"94"	"2"	"25"	"122"	"22"	"0"	"867"	"0"	"0"	"7"	"873"	"0"	"0"	"106"	"227"	"8"	"18"	"19"	"23"	"9"	"9"	"91"	"32"	"47"	"2"	"4"	"7"	"0"	"9"	"18"	"2"	"96"	"245"	"30"	"15"	"2"	"192"	"30"	"12"	"1"	"2"	"9"	"4"	"138"	"4"	"755"	"20"	"12"	"31"	"158"	"195"	"1740"	"6"	"247"	"40"	"228"	"4612"	"380"	"2"	"2"	"964"	"858"	"740"	"1239"	"25"	"185"	"593"	"13"	"48"	"2"	"8"	"0"	"0"	"0"	"2"	"2"	"1"	"1"	"0"	"0"	"1"	"24"	"1"	"0"	"0"	"3"	"4"	"0"	"0"	"853"	"0"	"0"	"4"	"3"	"61"	"348"	"2"	"3"	"0"	"3"	"1"	"3"	"0"	"0"	"0"	"0"	"0"	"1"	"0"	"0"	"8"	"0"	"0"	"0"	"90"	"2"	"23"	"0"	"1"	"0"	"0"	"49"	"0"	"12"	"168"	"0"	"0"	"0"	"5"	"0"	"182"	"0"	"0"	"0"	"0"	"0"	"0"	"0"	"0"	"1"	"0"	"4"	"1"	"0"	"0"	"0"	"0"	"0"	"0"	"0"	"0"	"0"	"2"	"0"	"0"	"0"	"0"	"0"	"0"	"0"	"0"	"3"	"0"	"0"	"0"	"1"	"8"	"0"	"0"	"0"	"2"	"0"	"0"	"0"	"0"	"1"	"2"	"1"	"0"	"0"	"0"	"0"	"0"	"0"	"1"	"0"	"0"	"0"	"0"	"619"	"143"	"775"	"0"	"1367"	"122"	"1236"	"216"	"42"	"434"	"406"	"0"	"462"	"1823"	"719"	"1218"	"965"	"216"	"887"	"282"	"20"	"38"	"5"	"378"	"175"	"805"	"127"	"634"	"78"	"530"	"540"	"118"	"117"	"53"	"48"	"66"	"67"	"772"	"3629"	"0"	"0"	"1"	"1516"	"1"	"4"	"6"	"13"	"229"	"5"	"0"	"0"	"367"	"842"	"387"	"232"	"4"	"77"	"3"	"25"	"4"	"0"	"0"	"16"	"19"	"128"	"8"	"4"	"10"	"17"	"112"	"0"	"162"	"181"	"733"	"69"	"239"	"157"	"7"	"363"	"22"	"1537"	"3536"	"561"	"187"	"1"	"860"	"304"	"235"	"17"	"1007"	"1115"	"141"	"3513"	"367"	"115"	"244"	"88"	"149"	"62"	"671"	"18"	"391"	"99"	"701"	"219"	"425"	"200"	"3217"	"2781"	"0"	"266"	"85"	"590"	"8"	"7"	"0"	"0"	"1880"	"26"	"287"	"4166"	"4"	"16"	"3310"	"112"	"1003"	"190"	"1942"	"4"	"477"	"360"	"62"	"0"	"758"	"0"	"492"	"887"	"3845"	"1818"	"120"	"137"	"34"	"2079"	"699"	"815"	"286"	"1121"	"2487"	"552"	"0"	"194"	"235"	"3"	"0"	"1508"	"1"	"1"	"2"	"0"	"270"	"0"	"1"	"4"	"0"	"0"	"261"	"741"	"7"	"0"	"4"	"959"	"2"	"3"	"0"	"1"	"4328"	"881"	"15"	"103"	"76"	"488"	"38"	"543"	"1"	"790"	"107"	"10"	"14"	"4"	"4"	"38"	"246"	"90"	"195"	"8"	"783"	"1113"	"3"	"714"	"31"	"7"	"1"	"0"	"20"	"2"	"261"	"0"	"136"	"6"	"333"	"18"	"1407"	"471"	"140"	"27"	"1362"	"96"	"2928"	"176"	"0"	"3"	"6"	"0"	"0"	"0"	"0"	"0"	"0"	"0"	"0"	"0"	"1"	"0"	"0"	"0"	"375"	"16"	"66"	"1971"	"5"	"1167"	"2"	"20"	"101"	"287"	"27"	"0"	"97"	"5"	"458"	"690"	"14"	"0"	"0"	"2"	"651"	"18"	"7"	"182"	"17"	"10"	"20"	"827"	"22"	"7"	"125"	"450"	"151"	"440"	"303"	"22"	"117"	"110"	"3466"	"5"	"903"	"4"	"1"	"2"	"1"	"0"	"92"	"28"	"7"	"1"	"64"	"1"	"0"	"13"	"234"	"37"	"130"	"0"	"0"	"1123"	"790"	"174"	"1"	"1"	"2"	"19"	"5"	"163"	"2463"	"195"	"367"	"1370"	"3260"	"346"	"6"	"16"	"0"	"35"	"7"	"191"	"9"	"491"	"1"	"15"	"301"	"0"	"0"	"0"	"0"	"0"	"0"	"0"	"0"	"0"	"0"	"0"	"0"	"0"	"0"	"0"	"0"	"0"	"0"	"0"	"0"	"0"	"0"	"832"	"15"	"2"	"130"	"0"	"2"	"0"	"244"	"3"	"102"	"6"	"263"	"3496"	"692"	"0"	"0"	"0"	"3"	"0"	"0"	"0"	"0"	"0"	"1"	"0"	"0"	"0"	"0"	"1"	"1"	"0"	"0"	"0"	"3"	"1"	"0"	"3"	"0"	"0"	"2"	"19"	"10"	"906"	"798"	"57"	"822"	"150"	"0"	"0"	"1"	"38"	"89"	"0"	"294"	"2"	"0"	"993"	"21"	"51"	"94"	"0"	"146"	"0"	"832"	"5"	"16"	"958"	"0"	"0"	"0"	"526"	"18"	"51"	"0"	"18"	"50"	"465"	"1836"	"50"	"131"	"0"	"17"	"0"	"11"	"0"	"0"	"0"	"212"	"4"	"136"	"631"	"1675"	"572"	"182"	"24"	"0"	"0"	"0"	"0"	"48"	"30"	"289"	"49"	"25"	"413"	"89"	"0"	"1"	"0"	"1"	"0"	"242"	"135"	"244"	"232"	"240"	"286"	"72"	"889"	"803"	"420"	"144"	"64"	"72"	"50"	"6"	"0"	"1"	"1"	"1"	"66"	"295"	"0"	"0"	"67"	"5791"	"1103"	"32"	"3858"	"1027"	"393"	"642"	"6"	"100"	"509"	"49"	"112"	"341"	"70"	"95"	"73"	"85"	"136"	"0"	"0"	"0"	"0"	"0"	"0"	"37"	"14"	"5"	"2538"	"152"	"1054"	"1561"	"55"	"443"	"69"	"218"	"339"	"654"	"0"	"843"	"666"	"750"	"76"	"278"	"1"	"0"	"0"	"1518"	"234"	"304"	"359"	"332"	"672"	"638"	"796"	"4"	"0"	"0"	"349"	"0"	"5"	"1553"	"78"	"80"	"14"	"131"	"82"	"0"	"5"	"0"	"0"	"1"	"0"	"0"	"215"	"238"	"102"	"76"	"8"	"7"	"10"	"6"	"519"	"104"	"25"	"170"	"773"	"324"	"1326"	"290"	"782"	"632"	"0"	"306"	"1016"	"213"	"68"	"78"	"0"	"776"	"5"	"667"	"333"	"629"	"4"	"1400"	"966"	"982"	"55"	"264"	"516"	"7"	"0"	"1"	"0"	"0"	"0"	"0"	"26"	"3"	"2"	"0"	"0"	"6"	"123"	"231"	"1015"	"2"	"484"	"173"	"672"	"0"	"888"	"871"	"0"	"0"	"0"	"524"	"0"	"0"	"210"	"94"	"920"	"1178"	"408"	"1"	"0"	"0"	"1"	"0"	"387"	"967"	"364"	"626"	"321"	"0"	"0"	"3"	"4"	"0"	"1"	"1"	"8"	"28"	"0"	"0"	"0"	"533"	"0"	"1"	"358"	"1"	"380"	"0"	"185"	"73"	"340"	"396"	"708"	"1490"	"503"	"555"	"89"	"480"	"616"	"10"	"143"	"58"	"409"	"380"	"0"	"0"	"0"	"1366"	"0"	"913"	"1152"	"255"	"1"	"0"	"5"	"42"	"0"	"1"	"50"	"7641"	"4356"	"6026"	"5084"	"6543"	"4094"	"655"	"96"	"43"	"3"	"1"	"558"	"238"	"4546"	"4491"	"1"	"254"	"0"	"0"	"0"	"9"	"0"	"0"	"0"	"0"	"1"	"1"	"565"	"632"	"19"	"26"	"904"	"46"	"182"	"12"	"0"	"0"	"1"	"431"	"0"	"0"	"0"	"155"	"3"	"0"	"0"	"2"	"3546"	"37"	"437"	"0"	"612"	"671"	"153"	"398"	"351"	"252"	"195"	"2068"	"225"	"1145"	"6"	"200"	"30"	"560"	"2"	"24"	"5"	"1"	"0"	"173"	"1725"	"0"	"0"	"0"	"0"	"2178"	"734"	"0"	"2"	"0"	"1"	"2"	"4"	"3131"	"0"	"1"	"46"	"0"	"219"	"0"	"620"	"0"	"0"	"0"	"341"	"5"	"0"	"681"	"5"	"369"	"437"	"64"	"4108"	"1"	"0"	"0"	"75"	"0"	"9"	"689"	"0"	"299"	"1489"	"374"	"0"	"1"	"2699"	"2011"	"46"	"78"	"40"	"178"	"422"	"798"	"497"	"2797"	"610"	"298"	"119"	"1"	"0"	"0"	"0"	"206"	"0"	"0"	"1"	"27"	"2"	"1"	"1"	"19"	"16"	"0"	"0"	"54"	"0"	"0"	"0"	"0"	"8"	"1"	"0"	"4"	"0"	"0"	"0"	"0"	"18"	"1"	"1"	"0"	"0"	"19"	"0"	"48"	"784"	"0"	"0"	"0"	"1"	"0"	"2"	"634"	"0"	"0"	"0"	"3"	"14"	"6353"	"21"	"26"	"1212"	"387"	"408"	"557"	"18"	"737"	"714"	"712"	"723"	"6"	"0"	"0"	"4"	"0"	"0"	"55"	"1"	"0"	"2"	"871"	"0"	"141"	"459"	"264"	"3"	"1"	"3"	"79"	"1"	"0"	"0"	"28"	"1"	"0"	"0"	"0"	"0"	"0"	"1"	"0"	"6"	"199"	"1956"	"135"	"159"	"15"	"0"	"0"	"0"	"2"	"0"	"69"	"3"	"0"	"0"	"1"	"654"	"109"	"0"	"1434"	"407"	"0"	"1"	"1444"	"0"	"419"	"816"	"2442"	"34"	"1508"	"0"	"0"	"0"	"0"	"0"	"0"	"0"	"0"	"82"	"9"	"22"	"24"	"1"	"3"	"0"	"0"	"0"	"0"	"1"	"1311"	"217"	"140"	"10"	"0"	"0"	"0"	"4"	"1"	"0"	"9"	"0"	"19"	"20"	"0"	"0"	"1"	"1578"	"8"	"0"	"2445"	"5"	"0"	"0"	"0"	"132"	"0"	"0"	"0"	"7"	"253"	"1"	"0"	"0"	"1"	"1137"	"8"	"0"	"0"	"0"	"0"	"1821"	"0"	"463"	"444"	"17"	"0"	"2"	"3"	"123"	"10"	"28"	"453"	"2051"	"1"	"0"	"0"	"0"	"0"	"1"	"25"	"0"	"0"	"0"	"1"	"543"	"307"	"441"	"18"	"9"	"7"	"1"	"20"	"899"	"78"	"910"	"1196"	"2104"	"9121"	"1766"	"771"	"2031"	"539"	"2"	"3724"	"1860"	"0"	"0"	"6"	"4"	"0"	"0"	"88"	"0"	"1"	"1"	"0"	"0"	"0"	"1"	"0"	"0"	"0"	"0"	"0"	"2"	"3"	"0"	"24"	"0"	"0"	"3"	"0"	"0"	"5"	"0"	"1"	"0"	"0"	"4"	"0"	"0"	"3"	"189"	"10"	"23"	"105"	"179"	"1867"	"0"	"0"	"1"	"1"	"0"	"1"	"0"	"0"	"0"	"0"	"1"	"0"	"20"	"18"	"0"	"0"	"0"	"0"	"1"	"0"	"0"	"8"	"0"	"1"	"2"	"1"	"24"	"4"	"3"	"0"	"1"	"0"	"186"	"0"	"0"	"38"	"0"	"4"	"1274"	"233"	"879"	"0"	"1"	"18"	"0"	"0"	"0"	"1"	"2"	"0"	"0"	"0"	"0"	"1"	"0"	"1875"	"200"	"6"	"1"	"0"	"0"	"1"	"0"	"0"	"0"	"15"	"0"	"1"	"0"	"1"	"0"	"11"	"0"	"0"	"0"	"0"	"0"	"0"	"4"	"1"	"3"	"384"	"5480"	"21"	"41"	"0"	"0"	"0"	"0"	"0"	"33"	"0"	"45"	"5"	"0"	"0"	"2"	"4"	"0"	"129"	"0"	"0"	"0"	"20"	"123"	"3"	"24"	"1"	"810"	"0"	"0"	"22"	"174"	"1"	"43"	"0"	"0"	"0"	"0"	"0"	"0"	"0"	"4"	"0"	"0"	"0"	"0"	"2276"	"1021"	"1685"	"7"	"563"	"148"	"819"	"1"	"5"	"3"	"3"	"5"	"1210"	"0"	"18"	"71"	"245"	"166"	"1837"	"778"	"925"	"282"	"171"	"0"	"0"	"0"	"0"	"0"	"0"	"0"	"33"	"145"	"3074"	"176"	"0"	"8"	"37"	"269"	"285"	"13"	"97"	"117"	"0"	"0"	"0"	"4"	"1"	"0"	"158"	"80"	"490"	"191"	"0"	"213"	"1681"	"2"	"0"	"41"	"0"	"49"	"0"	"0"	"0"	"0"	"1"	"0"	"0"	"0"	"1"	"0"	"0"	"0"	"2"	"0"	"31"	"0"	"0"	"0"	"0"	"0"	"0"	"0"	"1404"	"382"	"4115"	"35"	"16"	"396"	"1"	"0"	"1"	"0"	"1"	"0"	"0"	"0"	"0"	"0"	"1"	"937"	"616"	"0"	"634"	"2"	"130"	"44"	"1"	"158"	"772"	"493"	"0"	"16"	"167"	"519"	"202"	"6"	"0"	"936"	"80"	"307"	"239"	"264"	"89"	"80"	"10"	"205"	"0"	"3"	"3354"	"150"	"21"	"213"	"2"	"45"	"479"	"3"	"1"	"0"	"2"	"1"	"0"	"1"	"1"	"7533"	"4"	"0"	"0"	"0"	"0"	"0"	"1"	"2"	"5733"	"0"	"5"	"40"	"223"	"141"	"41"	"543"	"240"	"50"	"232"	"10599"	"283"	"2"	"1"	"39"	"56"	"0"	"4"	"3"	"1"	"2127"	"26"	"149"	"132"	"71"	"0"	"266"	"118"	"70"	"694"	"0"	"20"	"0"	"0"	"3"	"0"	"0"	"0"	"0"	"0"	"3"	"0"	"0"	"0"	"1"	"0"	"180"	"877"	"0"	"126"	"84"	"307"	"1"	"57"	"1"	"456"	"9946"	"56"	"894"	"2"	"1"	"2"	"2"	"0"	"2"	"1"	"1"	"294"	"5"	"572"	"74"	"14"	"521"	"20"	"0"	"1"	"5"	"0"	"0"	"34"	"228"	"104"	"248"	"11"	"657"	"624"	"259"	"58"	"4"	"0"	"0"	"1"	"2"	"0"	"30"	"2"	"0"	"1"	"0"	"0"	"2"	"1"	"1"	"141"	"937"	"351"	"1"	"113"	"14"	"978"	"0"	"1990"	"29"	"64"	"116"	"810"	"864"	"0"	"0"	"1"	"138"	"859"	"0"	"140"	"311"	"646"	"184"	"133"	"0"	"9"	"209"	"467"	"622"	"1"	"0"	"205"	"564"	"4"	"3"	"148"	"11"	"639"	"25"	"202"	"704"	"77"	"61"	"1"	"522"	"61"	"267"	"0"	"191"	"6"	"431"	"116"	"332"	"192"	"247"	"1"	"2"	"2"	"105"	"866"	"106"	"921"	"628"	"65"	"10"	"4383"	"300"	"533"	"1631"	"22"	"18"	"2087"	"115"	"593"	"6"	"126"	"109"	"0"	"251"	"421"	"86"	"0"	"89"	"73"	"14"	"239"	"7"	"169"	"130"	"237"	"0"	"214"	"925"	"473"	"2"	"310"	"912"	"505"	"187"	"256"	"0"	"9"	"192"	"1041"	"3"	"0"	"10"	"902"	"0"	"115"	"94"	"321"	"47"	"77"	"85"	"552"	"21"	"0"	"11"	"224"	"266"	"240"	"2"	"5"	"0"	"3"	"119"	"472"	"431"	"5"	"845"	"0"	"6"	"0"	"0"	"2"	"1"	"0"	"303"	"185"	"0"	"74"	"700"	"291"	"248"	"126"	"4"	"290"	"1"	"143"	"163"	"0"	"2"	"125"	"244"	"184"	"72"	"405"	"0"	"10"	"21"	"5"	"10"	"169"	"1137"	"3"	"421"	"1212"	"0"	"1508"	"1"	"2"	"0"	"0"	"0"	"1"	"0"	"5"	"21"	"449"	"0"	"1"	"197"	"122"	"114"	"1"	"21"	"0"	"806"	"57"	"15"	"149"	"60"	"80"	"434"	"29"	"15"	"9"	"761"	"191"	"13"	"97"	"13"	"26"	"1"	"17"	"176"	"258"	"0"	"137"	"209"	"84"	"0"	"754"	"481"	"116"	"1"	"11"	"0"	"0"	"0"	"1"	"2"	"1"	"9"	"187"	"16"	"7"	"42"	"2"	"34"	"3"	"1368"	"53"	"132"	"2"	"417"	"279"	"194"	"44"	"585"	"0"	"373"	"23"	"124"	"135"	"32"	"64"	"2"	"1425"	"3"	"2909"	"767"	"4205"	"9"	"156"	"373"	"154"	"1799"	"22"	"0"	"1"	"3"	"0"	"273"	"36"	"937"	"0"	"673"	"261"	"144"	"99"	"219"	"59"	"22"	"14"	"78"	"2193"	"1"	"0"	"35"	"74"	"9"	"140"	"527"	"18"	"0"	"0"	"613"	"1"	"2"	"186"	"6"	"2195"	"32"	"0"	"1327"	"4"	"63"	"107"	"436"	"1"	"0"	"107"	"14"	"85"	"29"	"2"	"36"	"254"	"404"	"67"	"243"	"5"	"193"	"19"	"6"	"1"	"0"	"2"	"0"	"64"	"9"	"148"	"3"	"22"	"1"	"92"	"15"	"793"	"2"	"2"	"8"	"229"	"1"	"58"	"902"	"198"	"469"	"7217"	"264"	"287"	"1"	"0"	"0"	"6"	"0"	"0"	"0"	"3"	"0"	"1"	"1"	"0"	"1"	"168"	"21"	"5"	"2"	"0"	"0"	"0"	"0"	"0"	"0"	"0"	"0"	"0"	"0"	"0"	"54"	"9"	"14"	"0"	"0"	"7"	"0"	"0"	"0"	"4"	"0"	"15"	"1"	"54"	"0"	"51"	"0"	"5"	"0"	"3"	"6"	"1"	"0"	"0"	"2"	"0"	"0"	"2"	"3"	"0"	"0"	"3"	"2"	"1595"	"15"	"0"	"0"	"0"	"0"	"0"	"0"	"0"	"0"	"0"	"10"	"0"	"0"	"51"	"0"	"231"	"1"	"5"	"1"	"7"	"0"	"0"	"0"	"7"	"0"	"0"	"0"	"0"	"575"	"4815"	"1"	"0"	"1"	"3573"	"630"	"426"	"258"	"211"	"517"	"300"	"38"	"31"	"11"	"0"	"0"	"0"	"0"	"0"	"2"	"0"	"1"	"15"	"1"	"0"	"0"	"0"	"0"	"1"	"0"	"1"	"5"	"2"	"0"	"0"	"0"	"6"	"0"	"0"	"0"	"0"	"0"	"200"	"24"	"0"	"3"	"7"	"0"	"3"	"223"	"252"	"103"	"623"	"0"	"0"	"2"	"21"	"1156"	"2"	"2"	"0"	"1"	"73"	"5"	"45"	"88"	"3"	"130"	"0"	"0"	"92"	"122"	"0"	"0"	"1"	"0"	"157"	"0"	"0"	"0"	"59"	"2421"	"0"	"489"	"0"	"0"	"26"	"178"	"1"	"1"	"77"	"88"	"599"	"0"	"0"	"1"	"0"	"0"	"0"	"0"	"32"	"1"	"0"	"0"	"1"	"0"	"150"	"549"	"247"	"39"	"0"	"0"	"0"	"0"	"1"	"0"	"2"	"118"	"0"	"557"	"380"	"1082"	"121"	"900"	"9"	"4"	"467"	"0"	"0"	"50"	"310"	"8"	"674"	"892"	"366"	"0"	"0"	"2"	"2981"	"3"	"0"	"1689"	"24"	"470"	"7"	"534"	"0"	"18"	"214"	"7"	"2"	"124"	"651"	"2"	"149"	"0"	"1"	"0"	"0"	"13"	"109"	"104"	"380"	"0"	"1"	"1"	"0"	"0"	"0"	"0"	"0"	"0"	"0"	"0"	"1372"	"0"	"19"	"43"	"77"	"645"	"1"	"22"	"208"	"202"	"19"	"4"	"529"	"109"	"448"	"0"	"0"	"2"	"2"	"0"	"1"	"0"	"7"	"0"	"1"	"0"	"0"	"4"	"4"	"0"	"0"	"0"	"0"	"0"	"1"	"1"	"0"	"1497"	"0"	"0"	"0"	"0"	"0"	"0"	"0"	"0"	"0"	"0"	"0"	"0"	"0"	"0"	"0"	"0"	"0"	"0"	"0"	"0"	"0"	"0"	"0"	"7"	"0"	"80"	"6"	"146"	"287"	"0"	"0"	"0"	"1"	"1"	"1"	"5"	"3"	"0"	"0"	"1"	"1"	"3"	"0"	"0"	"1"	"0"	"0"	"0"	"14"	"0"	"1"	"20"	"5"	"1"	"0"	"0"	"0"	"0"	"488"	"0"	"4"	"0"	"0"	"0"	"0"	"3"	"0"	"0"	"0"	"4"	"0"	"0"	"6"	"2"	"0"	"2"	"0"	"0"	"0"	"2"	"0"	"0"	"2"	"1896"	"723"	"671"	"1604"	"4863"	"301"	"2222"	"0"	"10"	"6"	"37"	"23"	"0"	"1"	"2"	"0"	"3"	"7"	"7"	"0"	"0"	"0"	"0"	"0"	"0"	"0"	"0"	"1"	"1"	"44"	"0"	"0"	"0"	"1"	"2"	"1"	"0"	"0"	"1"	"1"	"3"	"27"	"670"	"600"	"65"	"3"	"0"	"0"	"0"	"0"	"0"	"0"	"0"	"1"	"0"	"0"	"315"	"62"	"0"	"0"	"0"	"4"	"1"	"0"	"29"	"381"	"2"	"19"	"2"	"121"	"1"	"9"	"20"	"0"	"6"	"1"	"207"	"1484"	"449"	"3198"	"0"	"0"	"6"	"1"	"1"	"17"	"18"	"57"	"1"	"1"	"447"	"2"	"0"	"4"	"363"	"0"	"0"	"0"	"0"	"0"	"0"	"1"	"4"	"0"	"1"	"0"	"0"	"0"	"0"	"0"	"0"	"49"	"61"	"2"	"188"	"8"	"186"	"65"	"17"	"6"	"7"	"805"	"0"	"10"	"3"	"6"	"5"	"0"	"0"	"4"	"0"	"45"	"426"	"4"	"1"	"2"	"0"	"23"	"3"	"1"	"0"	"0"	"1"	"16"	"0"	"0"	"0"	"0"	"2"	"0"	"5"	"4"	"1"	"2"	"3"	"0"	"0"	"5"	"0"	"0"	"0"	"806"	"904"	"2"	"0"	"1"	"1"	"0"	"0"	"0"	"0"	"0"	"0"	"5"	"0"	"0"	"1"	"0"	"0"	"0"	"2"	"0"	"0"	"0"	"1"	"1"	"0"	"0"	"0"	"0"	"0"	"0"	"6"	"0"	"755"	"471"	"0"	"2"	"3"	"0"	"0"	"4"	"2"	"0"	"1"	"5"	"26"	"63"	"1"	"3"	"0"	"0"	"0"	"1994"	"0"	"0"	"0"	"17"	"0"	"0"	"0"	"0"	"0"	"0"	"5"	"0"	"0"	"319"	"0"	"0"	"1"	"0"	"2"	"670"	"0"	"1"	"701"	"439"	"193"	"124"	"0"	"0"	"1"	"1"	"1"	"6"	"0"	"0"	"25"	"0"	"0"	"2"	"2"	"0"	"0"	"0"	"3"	"2"	"15"	"964"	"0"	"2"	"18"	"1"	"0"	"0"	"36"	"0"	"2"	"442"	"0"	"0"	"56"	"0"	"3"	"0"	"8"	"0"	"0"	"2"	"0"	"0"	"1"	"0"	"2"	"0"	"0"	"2"	"0"	"0"	"0"	"0"	"0"	"4"	"0"	"2"	"0"	"0"	"1"	"0"	"0"	"224"	"0"	"0"	"1"	"1"	"0"	"1"	"0"	"0"	"0"	"0"	"0"	"219"	"175"	"0"	"11"	"2"	"0"	"0"	"141"	"0"	"0"	"634"	"0"	"0"	"0"	"0"	"0"	"0"	"0"	"0"	"9"	"2"	"0"	"4"	"0"	"0"	"0"	"0"	"0"	"0"	"0"	"2"	"0"	"0"	"0"	"0"	"0"	"0"	"1"	"0"	"299"	"1"	"126"	"195"	"37"	"18"	"73"	"15"	"0"	"0"	"142"	"105"	"789"	"562"	"159"	"727"	"0"	"1"	"0"	"0"	"0"	"0"	"0"	"5"	"0"	"4"	"0"	"1"	"2"	"0"	"0"	"0"	"68"	"1"	"41"	"0"	"2"	"8"	"2"	"0"	"0"	"0"	"1"	"97"	"128"	"0"	"68"	"11679"	"357"	"0"	"0"	"0"	"6"	"0"	"0"	"3"	"0"	"3"	"1"	"1"	"4"	"0"	"3"	"0"	"0"	"12"	"0"	"0"	"1"	"0"	"1"	"5"	"0"	"0"	"2"	"3"	"3"	"0"	"0"	"0"	"18"	"195"	"1"	"0"	"0"	"0"	"0"	"0"	"1"	"0"	"0"	"0"	"0"	"0"	"0"	"1"	"0"	"0"	"0"	"1"	"0"	"0"	"0"	"40"	"0"	"17"	"0"	"0"	"6"	"1"	"0"	"1"	"0"	"0"	"0"	"0"	"0"	"0"	"0"	"1431"	"0"	"0"	"0"	"0"	"2"	"1"	"0"	"0"	"0"	"4"	"0"	"0"	"2"	"0"	"181"	"0"	"0"	"0"	"0"	"330"	"0"	"6"	"3"	"0"	"0"	"9"	"0"	"0"	"0"	"485"	"4160"	"0"	"3"	"0"	"0"	"0"	"4"	"3"	"4"	"1"	"1"	"0"	"0"	"2"	"2"	"0"	"2"	"3"	"0"	"0"	"0"	"0"	"0"	"0"	"1"	"0"	"0"	"344"	"2289"	"1"	"1"	"0"	"0"	"0"	"0"	"0"	"0"	"0"	"0"	"0"	"1"	"0"	"51"	"0"	"0"	"0"	"1"	"35"	"0"	"40"	"272"	"399"	"0"	"0"	"0"	"0"	"0"	"0"	"0"	"0"	"133"	"6"	"9"	"711"	"0"	"1"	"0"	"3"	"1"	"0"	"0"	"0"	"0"	"0"	"0"	"0"	"0"	"0"	"0"	"0"	"0"	"0"	"0"	"1"	"0"	"0"	"0"	"0"	"0"	"2"	"1"	"0"	"1"	"0"	"0"	"0"	"5"	"1"	"2"	"0"	"16"	"0"	"2"	"0"	"0"	"0"	"0"	"0"	"0"	"0"	"0"	"0"	"0"	"0"	"0"	"5"	"7"	"2"	"0"	"0"	"0"	"0"	"0"	"0"	"0"	"0"	"1"	"1"	"0"	"0"	"0"	"0"	"0"	"0"	"2"	"0"	"3"	"0"	"0"	"0"	"0"	"1"	"0"	"0"	"1"	"0"	"1"	"1"	"1"	"1"	"0"	"1"	"0"	"0"	"0"	"0"	"0"	"160"	"0"	"1"	"0"	"0"	"0"	"0"	"0"	"0"	"0"	"0"	"3"	"0"	"0"	"0"	"0"	"0"	"0"	"0"	"0"	"0"	"0"	"0"	"0"	"0"	"0"	"1"	"2"	"0"	"0"	"0"	"4"	"0"	"1"	"1"	"1"	"0"	"0"	"1"	"0"	"0"	"312"	"1103"	"507"	"0"	"0"	"0"	"0"	"0"	"0"	"0"	"2"	"5"	"0"	"0"	"0"	"0"	"0"	"0"	"1"	"0"	"0"	"0"	"0"	"0"	"0"	"0"	"1"	"0"	"7"	"0"	"0"	"0"	"0"	"0"	"0"	"2"	"0"	"0"	"0"	"0"	"0"	"1"	"0"	"0"	"0"	"0"	"0"	"0"	"1"	"2"	"0"	"0"	"0"	"0"	"0"	"0"	"0"	"0"	"0"	"0"	"0"	"0"	"0"	"0"	"0"	"1"	"0"	"0"	"0"	"0"	"0"	"0"	"0"	"3"	"0"	"0"	"0"	"0"	"0"	"10"	"0"	"0"	"0"	"1"	"0"	"2"	"0"	"0"	"2"	"0"	"0"	"5"	"2"	"0"	"0"	"0"	"0"	"0"	"0"	"0"	"0"	"0"	"0"	"0"	"0"	"2"	"0"	"0"	"0"	"0"	"0"	"0"	"0"	"1"	"0"	"0"	"2"	"7"	"0"	"0"	"0"	"0"	"0"	"0"	"0"	"0"	"0"	"0"	"0"	"0"	"0"	"0"	"0"	"7"	"0"	"0"	"0"	"0"	"2"	"0"	"0"	"0"	"0"	"9"	"0"	"1"	"958"	"8"	"6"	"0"	"0"	"0"	"0"	"1"	"1"	"0"	"0"	"0"	"0"	"0"	"2"	"0"	"0"	"0"	"0"	"0"	"2"	"0"	"25"	"0"	"1"	"4"	"0"	"0"	"2"	"0"	"23"	"408"	"0"	"14"	"2"	"2"	"1"	"0"	"0"	"0"	"0"	"0"	"0"	"1"	"422"	"1284"	"2"	"0"	"0"	"0"	"0"	"0"	"1222"	"0"	"1084"	"4"	"0"	"0"	"0"	"82"	"0"	"0"	"0"	"0"	"3"	"1824"	"0"	"0"	"0"	"0"	"0"	"0"	"0"	"0"	"0"	"0"	"0"	"0"	"0"	"0"	"0"	"0"	"0"	"0"	"0"	"0"	"0"	"1"	"5"	"0"	"2"	"0"	"5"	"2"	"0"	"0"	"1"	"0"	"1"	"790"	"1304"	"0"	"0"	"0"	"0"	"0"	"1"	"0"	"0"	"0"	"0"	"465"	"623"	"0"	"0"	"9"	"5"	"1"	"19"	"0"	"5"	"0"	"4"	"1623"	"0"	"472"	"4"	"0"	"1"	"165"	"14"	"0"	"9"	"1"	"0"	"0"	"0"	"0"	"0"	"0"	"0"	"0"	"0"	"0"	"0"	"0"	"0"	"0"	"0"	"0"	"0"	"0"	"0"	"0"	"3"	"0"	"1"	"0"	"0"	"0"	"2"	"5"	"0"	"0"	"0"	"0"	"3"	"0"	"7"	"249"	"16"	"0"	"3"	"1"	"0"	"0"	"1"	"0"	"0"	"0"	"2"	"1"	"0"	"0"	"0"	"0"	"0"	"2"	"0"	"0"	"5"	"0"	"0"	"0"	"0"	"0"	"0"	"0"	"15"	"3"	"0"	"0"	"0"	"0"	"0"	"0"	"0"	"0"	"0"	"0"	"0"	"0"	"0"	"1"	"1"	"0"	"0"	"0"	"0"	"1"	"0"	"0"	"0"	"0"	"0"	"0"	"1"	"0"	"0"	"2"	"0"	"1"	"0"	"4"	"0"	"0"	"358"	"0"	"0"	"0"	"0"	"1"	"0"	"15"	"434"	"488"	"0"	"1"	"0"	"0"	"2"	"9"	"1"	"0"	"4"	"2"	"1"	"0"	"5"	"0"	"6"	"0"	"4"	"0"	"0"	"1"	"0"	"9"	"1"	"4"	"266"	"2"	"3"	"1"	"2"	"15"	"0"	"1"	"0"	"0"	"0"	"0"	"0"	"0"	"0"	"0"	"0"	"239"	"1"	"46"	"154"	"0"	"0"	"0"	"0"	"0"	"0"	"0"	"2"	"3"	"3"	"0"	"0"	"1"	"0"	"2"	"0"	"0"	"0"	"0"	"2"	"0"	"0"	"0"	"3"	"9"	"444"	"4260"	"2221"	"2"	"3"	"37"	"0"	"0"	"41"	"140"	"0"	"550"	"176"	"4"	"3"	"1"	"0"	"0"	"0"	"0"	"190"	"0"	"1"	"344"	"32"	"462"	"25"	"0"	"431"	"0"	"3216"	"1"	"4"	"200"	"310"	"0"	"220"	"1755"	"0"	"0"	"0"	"0"	"282"	"9062"	"0"	"0"	"10"	"0"	"88"	"1231"	"566"	"0"	"0"	"2"	"113"	"1020"	"711"	"377"	"0"	"0"	"0"	"2"	"0"	"2"	"0"	"0"	"8"	"0"	"0"	"3"	"5"	"21476"	"0"	"0"	"0"	"3"	"4"	"2"	"3"	"1"	"0"	"4"	"3"	"1"	"3"	"0"	"0"	"1"	"0"	"0"	"0"	"0"	"1"	"1"	"0"	"0"	"0"	"0"	"0"	"0"	"2"	"0"	"0"	"43"	"0"	"0"	"0"	"0"	"0"	"2"	"409"	"89"	"124"	"155"	"167"	"160"	"290"	"192"	"249"	"0"	"1"	"0"	"0"	"0"	"5"	"4"	"0"	"0"	"3"	"0"	"0"	"4"	"1"	"1"	"3"	"1"	"1"	"1"	"0"	"2560"	"0"	"0"	"21"	"0"	"2"	"2"	"0"	"0"	"2"	"2"	"5"	"2"	"310"	"1990"	"115"	"299"	"2"	"37"	"52"	"49"	"0"	"0"	"1"	"0"	"0"	"1"	"0"	"0"	"0"	"0"	"1"	"4"	"0"	"0"	"0"	"0"	"0"	"2"	"11"	"0"	"0"	"0"	"6"	"1"	"2"	"384"	"1"	"75"	"0"	"0"	"0"	"2"	"14"	"0"	"0"	"0"	"0"	"0"	"0"	"0"	"0"	"0"	"0"	"0"	"0"	"0"	"0"	"0"	"3"	"0"	"0"	"0"	"0"	"0"	"0"	"0"	"0"	"0"	"0"	"0"	"59"	"1"	"0"	"0"	"0"	"0"	"0"	"2"	"0"	"1"	"0"	"0"	"0"	"0"	"0"	"0"	"0"	"0"	"1"	"1"	"1"	"2"	"0"	"0"	"0"	"0"	"0"	"1"	"0"	"0"	"0"	"0"	"0"	"0"	"0"	"3"	"1"	"0"	"0"	"0"	"0"	"0"	"0"	"0"	"0"	"0"	"789"	"0"	"0"	"1"	"0"	"0"	"0"	"0"	"0"	"0"	"0"	"1"	"2"	"0"	"0"	"0"	"2"	"1"	"0"	"0"	"0"	"3"	"0"	"1"	"0"	"0"	"0"	"0"	"0"	"0"	"0"	"0"	"0"	"0"	"0"	"0"	"0"	"0"	"4"	"2"	"0"	"1"	"0"	"0"	"0"	"0"	"1"	"0"	"0"	"0"	"0"	"1"	"3"	"0"	"0"	"0"	"0"	"1"	"0"	"0"	"0"	"0"	"1"	"1"	"0"	"0"	"830"	"381"	"193"	"0"	"0"	"1"	"0"	"0"	"0"	"0"	"0"	"0"	"0"	"0"	"0"	"0"	"0"	"0"	"0"	"0"	"0"	"0"	"0"	"0"	"0"	"0"	"0"	"0"	"0"	"0"	"0"	"1"	"0"	"1"	"0"	"0"	"41"	"0"	"0"	"0"	"0"	"0"	"0"	"1"	"4"	"0"	"0"	"0"	"0"	"0"	"1"	"0"	"1"	"0"	"0"	"0"	"1"	"1"	"0"	"0"	"8"	"1"	"0"	"0"	"0"	"0"	"0"	"0"	"0"	"0"	"1"	"0"	"0"	"223"	"344"	"0"	"0"	"0"	"0"	"0"	"0"	"4"	"7"	"1"	"0"	"0"	"12"	"1"	"0"	"0"	"0"	"1"	"1"	"0"	"0"	"1"	"2"	"0"	"0"	"0"	"3"	"6"	"0"	"1"	"0"	"1008"	"0"	"0"	"6"	"0"	"0"	"0"	"0"	"1"	"0"	"0"	"0"	"0"	"0"	"0"	"0"	"2"	"0"	"0"	"0"	"2"	"0"	"0"	"0"	"1"	"0"	"0"	"0"	"0"	"0"	"19"	"0"	"1"	"0"	"0"	"0"	"0"	"1"	"0"	"0"	"1"	"3"	"9"	"2"	"0"	"0"	"0"	"4"	"0"	"3"	"0"	"0"	"0"	"2"	"0"	"1"	"0"	"0"	"0"	"0"	"0"	"0"	"0"	"0"	"0"	"0"	"0"	"0"	"1"	"0"	"0"	"0"	"0"	"0"	"0"	"6"	"0"	"0"	"0"	"0"	"5"	"0"	"0"	"0"	"1"	"0"	"3"	"0"	"0"	"0"	"0"	"0"	"0"	"0"	"3"	"0"	"0"	"0"	"0"	"0"	"0"	"0"	"0"	"0"	"2"	"1"	"0"	"0"	"0"	"1"	"0"	"0"	"0"	"0"	"0"	"0"	"0"	"0"	"0"	"0"	"0"	"0"	"1"	"6"	"5"	"0"	"0"	"20"	"0"	"1"	"0"	"0"	"0"	"0"	"1"	"0"	"0"	"1"	"7"	"0"	"0"	"0"	"0"	"0"	"0"	"0"	"1"	"0"	"0"	"0"	"0"	"0"	"0"	"3"	"2"	"0"	"0"	"0"	"0"	"0"	"0"	"1"	"0"	"1"	"0"	"0"	"2"	"0"	"0"	"1"	"0"	"0"	"0"	"3"	"0"	"9"	"3"	"0"	"0"	"0"	"1"	"0"	"0"	"0"	"0"	"0"	"0"	"0"	"0"	"2"	"0"	"0"	"0"	"1"	"0"	"0"	"401"	"33"	"1"	"0"	"0"	"0"	"0"	"0"	"0"	"0"	"0"	"1"	"0"	"0"	"0"	"0"	"0"	"0"	"0"	"0"	"2"	"0"	"0"	"2"	"0"	"0"	"0"	"5"	"1"	"0"	"0"	"0"	"0"	"0"	"0"	"0"	"1"	"0"	"0"	"0"	"0"	"0"	"3"	"0"	"0"	"0"	"0"	"1"	"0"	"0"	"0"	"0"	"0"	"0"	"0"	"0"	"0"	"0"	"0"	"0"	"0"	"0"	"0"	"0"	"0"	"2"	"0"	"1"	"9"	"0"	"4"	"1"	"2"	"3"	"396"	"771"	"12"	"5"	"460"	"187"	"962"	"487"	"1"	"160"	"3"	"425"	"455"	"3"	"264"	"2949"	"1092"	"575"	"0"	"0"	"545"	"0"	"0"	"0"	"0"	"0"	"0"	"15"	"5"	"3"	"3"	"1"	"0"	"120"	"0"	"1"	"0"	"0"	"0"	"3"	"0"	"0"	"0"	"0"	"0"	"0"	"0"	"1"	"3"	"2"	"0"	"2"	"1"	"2"	"1"	"0"	"3"	"0"	"0"	"2"	"3"	"1"	"0"	"0"	"3"	"0"	"0"	"0"	"0"	"0"	"0"	"3"	"6"	"0"	"16"	"1227"	"1017"	"0"	"0"	"0"	"0"	"0"	"10"	"9"	"0"	"29"	"0"	"7"	"7"	"1"	"12"	"2"	"0"	"102"	"24"	"1"	"0"	"0"	"0"	"0"	"2"	"0"	"0"	"2"	"1"	"0"	"0"	"0"	"0"	"0"	"0"	"0"	"0"	"0"	"1"	"0"	"0"	"0"	"0"	"1"	"0"	"1"	"0"	"1"	"1"	"0"	"0"	"0"	"0"	"2"	"2"	"0"	"5"	"1"	"0"	"0"	"0"	"0"	"0"	"0"	"0"	"0"	"0"	"0"	"5"	"1"	"0"	"0"	"0"	"0"	"0"	"0"	"6"	"3"	"0"	"3"	"0"	"1"	"0"	"0"	"0"	"0"	"0"	"0"	"2"	"0"	"0"	"1"	"1"	"3"	"0"	"1"	"0"	"0"	"3"	"0"	"0"	"7"	"0"	"0"	"1"	"0"	"0"	"4"	"0"	"0"	"0"	"1"	"0"	"0"	"0"	"5"	"0"	"1"	"1"	"0"	"0"	"0"	"0"	"1"	"4"	"0"	"0"	"1"	"0"	"0"	"0"	"0"	"3"	"6"	"3"	"0"	"34"	"1"	"1"	"0"	"2"	"0"	"0"	"0"	"0"	"0"	"0"	"0"	"0"	"0"	"0"	"0"	"1"	"0"	"0"	"4"	"2"	"0"	"1"	"1"	"0"	"0"	"0"	"3"	"561"	"6"	"11"	"7"	"0"	"0"	"0"	"0"	"1"	"1"	"1"	"0"	"0"	"0"	"1"	"0"	"0"	"0"	"0"	"0"	"1"	"3"	"0"	"21"	"6149"	"12"	"0"	"1"	"0"	"0"	"11"	"0"	"4"	"0"	"0"	"0"	"0"	"0"	"0"	"0"	"4"	"0"	"0"	"0"	"0"	"0"	"0"	"3"	"2"	"0"	"0"	"0"	"1"	"0"	"0"	"0"	"2"	"1"	"7"	"0"	"0"	"0"	"1"	"0"	"7"	"0"	"0"	"0"	"0"	"0"	"0"	"0"	"1"	"0"	"0"	"1"	"0"	"0"	"0"	"2"	"0"	"0"	"792"	"711"	"224"	"8"	"0"	"463"	"15"	"0"	"1"	"0"	"2"	"0"	"2"	"0"	"0"	"0"	"1"	"1"	"0"	"1"	"0"	"1"	"0"	"2"	"0"	"0"	"0"	"0"	"2"	"0"	"1263"	"88"	"724"	"2"	"0"	"168"	"403"	"245"	"0"	"0"	"0"	"0"	"2"	"0"	"0"	"0"	"0"	"0"	"0"	"0"	"0"	"0"	"0"	"0"	"0"	"0"	"0"	"0"	"3991"	"1678"	"48"	"0"	"0"	"0"	"0"	"0"	"0"	"0"	"0"	"2"	"0"	"0"	"0"	"4"	"0"	"0"	"0"	"0"	"0"	"0"	"0"	"0"	"0"	"0"	"2"	"0"	"0"	"0"	"0"	"0"	"1"	"1"	"0"	"0"	"0"	"0"	"0"	"0"	"0"	"1"	"0"	"0"	"0"	"0"	"0"	"0"	"1"	"0"	"0"	"36"	"3"	"0"	"191"	"571"	"716"	"159"	"55"	"0"	"2"	"0"	"0"	"1"	"1"	"0"	"0"	"0"	"11"	"3"	"0"	"0"	"0"	"3"	"47"	"542"	"30"	"435"	"80"	"36"	"0"	"0"	"0"	"94"	"0"	"41"	"0"	"0"	"719"	"657"	"1"	"3823"	"1"	"0"	"1"	"0"	"7"	"352"	"1"	"27"	"949"	"136"	"234"	"406"	"277"	"1085"	"497"	"782"	"1430"	"274"	"5"	"1327"	"1113"	"0"	"18"	"13"	"583"	"605"	"2"	"208"	"2"	"157"	"443"	"7135"	"66"	"1048"	"3123"	"1890"	"2"	"4"	"0"	"0"	"273"	"4"	"67"	"3413"	"783"	"58"	"310"	"0"	"70"	"66"	"868"	"527"	"803"	"0"	"207"	"0"	"2"	"0"	"5"	"2295"	"124"	"1"	"8915"	"4"	"51894"	"191"	"26"	"1341"	"353"	"0"	"557"	"799"	"545"	"130"	"142"	"834"	"1771"	"1099"	"0"	"0"	"0"	"0"	"0"	"0"	"0"	"0"	"0"	"0"	"0"	"0"	"277"	"19"	"1671"	"708"	"0"	"32"	"304"	"10"	"1218"	"148"	"1"	"886"	"2369"	"1361"	"2234"	"261"	"1"	"0"	"0"	"5"	"343"	"5189"	"5069"	"3437"	"6537"	"62"	"3029"	"639"	"181"	"62"	"88"	"0"	"0"	"163"	"299"	"20"	"189"	"2"	"1"	"7"	"0"	"0"	"0"	"0"	"2"	"18"	"0"	"0"	"1"	"1"	"14"	"342"	"632"	"168"	"109"	"27"	"2"	"155"	"6"	"4663"	"883"	"142"	"15"	"0"	"730"	"7761"	"510"	"4"	"0"	"0"	"0"	"1"	"0"	"0"	"0"	"0"	"0"	"2"	"0"	"0"	"6650"	"854"	"0"	"325"	"2653"	"110"	"848"	"959"	"501"	"2420"	"2131"	"62"	"185"	"1414"	"3"	"0"	"1"	"0"	"0"	"0"	"0"	"0"	"0"	"2"	"0"	"0"	"0"	"0"	"0"	"0"	"0"	"0"	"0"	"0"	"573"	"460"	"281"	"672"	"601"	"77"	"1"	"0"	"0"	"0"	"0"	"0"	"0"	"0"	"2"	"0"	"20"	"4"	"346"	"1276"	"823"	"365"	"392"	"0"	"2"	"1"	"734"	"90"	"91"	"1"	"196"	"141"	"741"	"70"	"20"	"411"	"7"	"723"	"655"	"6"	"74"	"8"	"580"	"1339"	"274"	"70"	"181"	"15"	"1"	"25"	"339"	"83"	"0"	"2"	"2"	"569"	"244"	"264"	"278"	"154"	"310"	"0"	"374"	"69"	"11"	"3"	"68"	"190"	"89"	"241"	"6"	"238"	"11"	"2"	"512"	"29"	"0"	"1"	"7400"	"284"	"79"	"544"	"84"	"165"	"4"	"38"	"2"	"22"	"221"	"146"	"422"	"2"	"728"	"522"	"459"	"1"	"0"	"138"	"207"	"156"	"9"	"0"	"473"	"522"	"29"	"61"	"15"	"221"	"1351"	"12"	"1"	"6"	"0"	"8"	"13"	"0"	"0"	"347"	"56"	"4"	"0"	"8"	"0"	"796"	"0"	"177"	"304"	"0"	"169"	"68"	"329"	"1043"	"188"	"475"	"227"	"143"	"0"	"57"	"130"	"2"	"43"	"4"	"73"	"239"	"640"	"0"	"27"	"31"	"35"	"32"	"31"	"7"	"6"	"0"	"708"	"34"	"20"	"66"	"19"	"1354"	"1743"	"0"	"56"	"4"	"12"	"953"	"542"	"258"	"313"	"0"	"216"	"2"	"10"	"915"	"119"	"45"	"29"	"206"	"2185"	"302"	"0"	"0"	"0"	"3"	"1"	"6"	"182"	"637"	"2"	"0"	"0"	"0"	"0"	"0"	"74"	"275"	"139"	"88"	"147"	"80"	"9"	"0"	"1"	"9872"	"263"	"774"	"2612"	"2"	"0"	"1"	"2"	"458"	"0"	"0"	"98"	"38"	"0"	"608"	"7"	"1442"	"79"	"89"	"0"	"667"	"0"	"0"	"187"	"451"	"79"	"7"	"684"	"5939"	"420"	"2"	"12"	"2"	"4"	"610"	"54"	"153"	"38"	"5"	"89"	"584"	"441"	"561"	"0"	"18"	"0"	"468"	"2"	"2"	"0"	"0"	"0"	"149"	"210"	"1212"	"190"	"0"	"120"	"355"	"1214"	"2237"	"4"	"2"	"25"	"89"	"519"	"115"	"58"	"1049"	"58"	"2"	"0"	"0"	"54"	"50"	"811"	"0"	"48"	"7"	"2"	"1"	"77"	"11"	"551"	"410"	"323"	"6"	"3"	"34"	"1"	"19"	"0"	"149"	"500"	"68"	"180"	"17"	"0"	"223"	"352"	"103"	"110"	"323"	"222"	"479"	"96"	"144"	"1830"	"599"	"0"	"2"	"0"	"0"	"3"	"154"	"1"	"28"	"12"	"2"	"233"	"651"	"40"	"25"	"42"	"1"	"477"	"811"	"228"	"88"	"18"	"140"	"863"	"0"	"91"	"123"	"0"	"0"	"0"	"0"	"0"	"0"	"13"	"529"	"3"	"711"	"3"	"120"	"127"	"0"	"0"	"2"	"4"	"0"	"0"	"0"	"3"	"351"	"0"	"45"	"37"	"514"	"298"	"1"	"4"	"57"	"0"	"0"	"251"	"6"	"0"	"54"	"32"	"0"	"0"	"10"	"6"	"0"	"1"	"21"	"0"	"0"	"0"	"0"	"0"	"1"	"0"	"1"	"27"	"17"	"29"	"9"	"127"	"468"	"706"	"5"	"0"	"25"	"113"	"14"	"22"	"0"	"0"	"10"	"0"	"1"	"0"	"482"	"783"	"518"	"245"	"989"	"511"	"22"	"8684"	"12"	"3613"	"644"	"370"	"14"	"37"	"295"	"1294"	"0"	"0"	"2"	"697"	"2"	"146"	"156"	"1111"	"482"	"216"	"698"	"245"	"598"	"151"	"0"	"4"	"26"	"10"	"3962"	"0"	"0"	"1739"	"468"	"1259"	"330"	"4"	"774"	"14"	"786"	"20"	"285"	"389"	"984"	"8"	"0"	"291"	"90"	"0"	"479"	"298"	"901"	"245"	"799"	"3414"	"5"	"111"	"668"	"4"	"50"	"69"	"47"	"1988"	"146"	"2"	"0"	"690"	"545"	"24"	"3"	"6"	"0"	"563"	"120"	"10"	"105"	"18"	"135"	"3"	"172"	"56"	"13"	"1"	"0"	"58"	"3"	"76"	"2"	"701"	"249"	"0"	"184"	"482"	"118"	"314"	"0"	"2"	"5698"	"4"	"105"	"2730"	"315"	"643"	"326"	"3"	"3"	"6"	"6"	"7"	"2"	"0"	"0"	"111"	"0"	"22"	"2138"	"90"	"0"	"0"	"2"	"1"	"5"	"377"	"3"	"1751"	"18"	"0"	"121"	"280"	"1510"	"2"	"348"	"1"	"0"	"0"	"0"	"73"	"540"	"2168"	"10"	"95"	"159"	"48"	"128"	"143"	"303"	"454"	"155"	"151"	"4"	"1"	"93"	"290"	"663"	"66"	"1194"	"464"	"194"	"0"	"0"	"143"	"30"	"18"	"107"	"326"	"111"	"0"	"8"	"1060"	"92"	"1"	"1"	"61"	"0"	"887"	"0"	"126"	"2"	"1036"	"1"	"3"	"207"	"2"	"97"	"253"	"574"	"624"	"4692"	"0"	"113"	"3"	"911"	"55"	"391"	"234"	"168"	"1468"	"0"	"0"	"2"	"0"	"59"	"1"	"383"	"3221"	"9"	"0"	"27"	"232"	"333"	"141"	"640"	"172"	"15"	"2"	"9"	"386"	"109"	"468"	"151"	"101"	"621"	"679"	"477"	"571"	"1"	"1"	"1192"	"2359"	"309"	"637"	"495"	"564"	"160"	"90"	"1089"	"896"	"184"	"3"	"845"	"0"	"0"	"0"	"0"	"0"	"0"	"0"	"0"	"1"	"0"	"0"	"0"	"0"	"0"	"0"	"0"	"0"	"39"	"0"	"1"	"3"	"0"	"9327"	"14"	"0"	"0"	"1"	"0"	"0"	"6"	"0"	"63"	"50"	"20"	"0"	"0"	"166"	"91"	"44"	"27"	"94"	"124"	"777"	"6"	"51"	"133"	"512"	"226"	"334"	"12"	"0"	"311"	"50"	"266"	"4731"	"99"	"0"	"371"	"2"	"41"	"9"	"64"	"5"	"33"	"216"	"4"	"4"	"13"	"7"	"2"	"3"	"34"	"244"	"154"	"35"	"0"	"173"	"394"	"1071"	"389"	"2"	"1"	"247"	"70"	"113"	"1"	"1"	"0"	"1"	"7"	"6083"	"20"	"0"	"1784"	"141"	"2"	"0"	"43"	"0"	"524"	"629"	"22"	"522"	"149"	"2"	"0"	"10"	"131"	"199"	"38"	"2703"	"305"	"102"	"1"	"0"	"101"	"190"	"182"	"53"	"0"	"508"	"595"	"2304"	"22"	"58"	"316"	"1753"	"114"	"1"	"254"	"301"	"159"	"347"	"31"	"129"	"1"	"477"	"2"	"4"	"215"	"42"	"1972"	"5000"	"454"	"140"	"559"	"20"	"0"	"527"	"124"	"600"	"312"	"645"	"1034"	"111"	"600"	"550"	"1014"	"324"	"1805"	"165"	"114"	"210"	"471"	"3"	"46"	"546"	"565"	"45"	"126"	"2"	"4"	"248"	"799"	"306"	"378"	"898"	"111"	"235"	"111"	"298"	"649"	"154"	"9"	"513"	"4976"	"565"	"388"	"472"	"0"	"0"	"2429"	"173"	"268"	"54"	"10"	"663"	"873"	"268"	"63"	"2"	"304"	"259"	"4837"	"459"	"62"	"3"	"1"	"0"	"1"	"0"	"1"	"288"	"386"	"800"	"179"	"234"	"19"	"37"	"66"	"269"	"0"	"429"	"0"	"61"	"116"	"37"	"3"	"90"	"573"	"194"	"344"	"200"	"227"	"160"	"119"	"90"	"122"	"0"	"10"	"15"	"182"	"571"	"209"	"2"	"41"	"1137"	"569"	"2"	"0"	"0"	"190"	"121"	"2"	"0"	"0"	"0"	"0"	"2354"	"12"	"0"	"1652"	"1329"	"0"	"122"	"245"	"519"	"5"	"9"	"49"	"4"	"0"	"2"	"423"	"725"	"15"	"0"	"198"	"343"	"131"	"51"	"540"	"272"	"380"	"499"	"12"	"0"	"372"	"177"	"209"	"1"	"21"	"287"	"162"	"1038"	"0"	"494"	"0"	"325"	"1350"	"288"	"132"	"849"	"1077"	"16"	"257"	"5"	"0"	"0"	"0"	"22"	"0"	"244"	"955"	"41"	"154"	"4"	"0"	"451"	"454"	"11"	"135"	"176"	"86"	"0"	"0"	"5"	"101"	"451"	"0"	"8"	"1"	"3"	"564"	"561"	"93"	"7"	"16"	"3"	"0"	"1"	"5"	"24"	"680"	"109"	"0"	"294"	"211"	"23"	"3"	"1"	"0"	"181"	"1"	"329"	"163"	"210"	"1005"	"69"	"4"	"0"	"0"	"2"	"1558"	"157"	"378"	"29"	"20"	"3"	"19"	"18"	"134"	"5"	"175"	"6"	"100"	"377"	"219"	"18"	"502"	"4"	"238"	"420"	"232"	"150"	"186"	"150"	"203"	"161"	"4"	"0"	"0"	"2"	"681"	"5"	"46"	"4"	"417"	"2099"	"3"	"55"	"166"	"6"	"489"	"56"	"292"	"14"	"11"	"126"	"322"	"807"	"27"	"57"	"3"	"1332"	"28"	"30"	"451"	"0"	"7"	"0"	"0"	"0"	"1963"	"314"	"722"	"1529"	"205"	"1"	"2"	"404"	"162"	"240"	"1"	"678"	"308"	"861"	"203"	"133"	"2377"	"1241"	"144"	"0"	"1169"	"9"	"50"	"1080"	"94"	"313"	"320"	"6"	"140"	"0"	"7"	"2677"	"918"	"4"	"0"	"1659"	"137"	"68"	"805"	"71"	"114"	"395"	"21"	"651"	"9"	"319"	"234"	"689"	"0"	"2"	"1065"	"168"	"0"	"143"	"230"	"55"	"158"	"158"	"1496"	"8"	"396"	"53"	"0"	"3"	"3"	"74"	"615"	"0"	"523"	"5"	"0"	"17"	"168"	"63"	"5"	"0"	"1191"	"0"	"0"	"0"	"16"	"0"	"46"	"0"	"2"	"44"	"89"	"5"	"15"	"10"	"155"	"99"	"691"	"68"	"445"	"224"	"613"	"268"	"1287"	"256"	"311"	"828"	"90"	"9"	"2"	"35"	"218"	"500"	"292"	"5"	"903"	"1"	"0"	"0"	"31"	"1"	"193"	"926"	"2492"	"569"	"412"	"47"	"18"	"232"	"47"	"5"	"5"	"4"	"280"	"462"	"396"	"7"	"30"	"190"	"487"	"4"	"51"	"0"	"11"	"108"	"219"	"185"	"320"	"3"	"1121"	"144"	"312"	"25"	"9"	"428"	"1"	"0"	"225"	"1"	"24"	"2"	"210"	"2"	"0"	"66"	"132"	"250"	"117"	"18"	"5"	"185"	"134"	"6"	"138"	"0"	"6"	"161"	"128"	"126"	"522"	"392"	"16"	"39"	"2"	"181"	"820"	"3"	"2"	"23"	"586"	"35"	"1"	"0"	"42"	"229"	"443"	"129"	"82"	"59"	"144"	"600"	"0"	"5363"	"313"	"142"	"6"	"2"	"1"	"0"	"329"	"94"	"669"	"191"	"106"	"798"	"1248"	"656"	"150"	"0"	"0"	"88"	"195"	"93"	"20"	"3832"	"21"	"0"	"3"	"0"	"1"	"1"	"245"	"0"	"0"	"0"	"7"	"13"	"0"	"3"	"233"	"184"	"26"	"41"	"34"	"0"	"2"	"0"	"1"	"0"	"87"	"0"	"2"	"340"	"152"	"3"	"9"	"930"	"227"	"58"	"8"	"55"	"0"	"574"	"106"	"390"	"345"	"98"	"570"	"276"	"613"	"47"	"31"	"0"	"0"	"0"	"18"	"30"	"2"	"256"	"577"	"43"	"3"	"259"	"13"	"332"	"10"	"58"	"4"	"41"	"3"	"4"	"127"	"2"	"1"	"0"	"2"	"1014"	"104"	"2437"	"196"	"0"	"1090"	"253"	"470"	"1"	"1"	"2"	"191"	"0"	"812"	"1"	"292"	"25"	"1114"	"2"	"2"	"1"	"9"	"0"	"144"	"57"	"722"	"927"	"20"	"5"	"306"	"1"	"0"	"0"	"287"	"0"	"1"	"0"	"2"	"482"	"24"	"2"	"1330"	"486"	"147"	"114"	"96"	"384"	"9"	"68"	"172"	"38"	"3"	"533"	"1"	"0"	"2"	"524"	"1"	"20"	"634"	"10"	"83"	"3"	"2"	"883"	"0"	"8"	"120"	"1151"	"107"	"376"	"360"	"997"	"0"	"736"	"7"	"247"	"68"	"136"	"8"	"763"	"1287"	"338"	"251"	"27"	"14"	"176"	"14"	"1276"	"365"	"178"	"828"	"18"	"1230"	"67"	"1"	"0"	"333"	"0"	"0"	"0"	"0"	"52"	"0"	"4"	"0"	"0"	"0"	"1"	"82"	"1"	"544"	"19"	"229"	"197"	"11"	"0"	"249"	"165"	"1"	"29"	"485"	"36"	"380"	"314"	"798"	"1"	"27"	"155"	"0"	"0"	"0"	"0"	"4"	"2"	"954"	"10"	"479"	"0"	"98"	"1570"	"114"	"611"	"0"	"154"	"140"	"0"	"0"	"0"	"1"	"16"	"0"	"0"	"0"	"2"	"2"	"2"	"2"	"0"	"0"	"0"	"2"	"0"	"0"	"1"	"235"	"0"	"224"	"2"	"829"	"123"	"1"	"258"	"1"	"0"	"40"	"559"	"77"	"71"	"21"	"88"	"6"	"62"	"8"	"10"	"254"	"148"	"473"	"1375"	"262"	"5"	"459"	"449"	"1"	"0"	"174"	"32"	"153"	"0"	"172"	"265"	"108"	"357"	"253"	"751"	"740"	"0"	"0"	"0"	"0"	"0"	"0"	"1"	"8"	"21"	"0"	"0"	"0"	"0"	"0"	"0"	"0"	"1"	"193"	"403"	"122"	"287"	"25"	"0"	"130"	"221"	"20"	"394"	"0"	"8"	"0"	"1"	"3"	"0"	"0"	"0"	"0"	"0"	"222"	"405"	"15"	"736"	"1"	"0"	"560"	"8"	"25"	"0"	"311"	"7"	"153"	"110"	"0"	"126"	"821"	"88"	"759"	"5"	"1"	"193"	"4"	"0"	"1"	"0"	"0"	"0"	"0"	"0"	"4"	"258"	"0"	"0"	"4"	"102"	"527"	"0"	"2"	"1"	"0"	"0"	"317"	"459"	"1583"	"286"	"1409"	"319"	"500"	"1077"	"1"	"13"	"1"	"0"	"0"	"3"	"0"	"55"	"0"	"2958"	"0"	"0"	"1338"	"0"	"336"	"622"	"0"	"3"	"5"	"1"	"1"	"426"	"67"	"10"	"8"	"2"	"0"	"2"	"32"	"121"	"808"	"175"	"105"	"0"	"0"	"115"	"3233"	"188"	"2133"	"134"	"151"	"2"	"53"	"115"	"90"	"17"	"1"	"177"	"258"	"359"	"268"	"0"	"0"	"32"	"410"	"562"	"7"	"555"	"18"	"30"	"109"	"0"	"0"	"0"	"0"	"0"	"145"	"0"	"0"	"3"	"4"	"1202"	"2"	"1"	"1"	"0"	"0"	"37"	"402"	"0"	"3"	"5"	"1"	"8"	"0"	"0"	"38"	"112"	"7"	"179"	"109"	"1"	"4"	"56"	"2"	"1"	"1"	"55"	"71"	"1439"	"44"	"766"	"7438"	"339"	"72"	"29"	"0"	"0"	"0"	"482"	"122"	"590"	"27"	"0"	"0"	"0"	"4"	"0"	"3"	"6"	"21"	"1"	"85"	"768"	"80"	"59"	"297"	"286"	"4"	"1"	"220"	"7"	"6"	"1"	"192"	"1004"	"199"	"0"	"2"	"202"	"424"	"2"	"71"	"0"	"221"	"19"	"48"	"280"	"336"	"285"	"1009"	"385"	"573"	"61"	"55"	"1"	"24"	"6"	"0"	"16"	"511"	"947"	"1"	"148"	"132"	"15"	"1"	"123"	"188"	"94"	"35"	"587"	"283"	"23"	"331"	"271"	"56"	"7"	"129"	"89"	"1"	"1267"	"63"	"94"	"120"	"158"	"2"	"4"	"1609"	"677"	"302"	"0"	"2293"	"67"	"77"	"336"	"3658"	"8"	"3"	"0"	"0"	"21"	"4"	"0"	"0"	"0"	"40"	"0"	"0"	"167"	"3"	"47"	"1059"	"199"	"398"	"29"	"3"	"1"	"14"	"5"	"0"	"2"	"0"	"0"	"4530"	"119"	"474"	"5"	"0"	"4"	"2"	"830"	"0"	"0"	"0"	"0"	"0"	"0"	"4"	"100"	"0"	"6"	"149"	"510"	"106"	"79"	"505"	"270"	"34"	"159"	"0"	"3"	"9"	"12"	"169"	"59"	"0"	"157"	"25"	"21"	"249"	"8"	"5"	"4"	"0"	"0"	"381"	"0"	"0"	"0"	"0"	"0"	"0"	"65"	"4"	"9"	"1"	"321"	"841"	"0"	"1"	"11"	"0"	"2"	"4"	"0"	"1"	"108"	"0"	"600"	"3"	"482"	"249"	"0"	"0"	"0"	"0"	"337"	"0"	"4"	"40"	"48"	"812"	"0"	"270"	"136"	"24"	"0"	"53"	"132"	"376"	"0"	"0"	"245"	"1001"	"1294"	"0"	"0"	"1"	"50"	"11"	"1175"	"597"	"35"	"174"	"33"	"74"	"56"	"2457"	"255"	"160"	"375"	"6"	"6"	"227"	"207"	"1023"	"668"	"0"	"346"	"34"	"173"	"361"	"1133"	"303"	"163"	"535"	"291"	"0"	"2"	"3"	"11"	"14"	"568"	"3"	"342"	"1"	"0"	"0"	"1"	"0"	"1"	"0"	"0"	"12"	"4"	"0"	"27"	"5"	"9"	"1416"	"0"	"10"	"3"	"2190"	"331"	"654"	"236"	"95"	"73"	"97"	"556"	"399"	"663"	"300"	"807"	"112"	"319"	"7"	"1"	"3"	"6"	"0"	"3"	"0"	"356"	"182"	"128"	"8"	"268"	"131"	"6"	"950"	"697"	"2500"	"46"	"159"	"880"	"3"	"567"	"298"	"5"	"1407"	"530"	"0"	"185"	"0"	"603"	"274"	"2195"	"487"	"0"	"21"	"4"	"10"	"118"	"97"	"165"	"20"	"2144"	"97"	"843"	"350"	"261"	"313"	"224"	"111"	"2569"	"2"	"2"	"107"	"469"	"101"	"24"	"956"	"25"	"6126"	"247"	"9"	"494"	"4346"	"460"	"2"	"2478"	"2"	"45"	"462"	"0"	"46"	"304"	"0"	"517"	"52"	"493"	"0"	"208"	"643"	"0"	"173"	"249"	"2"	"1"	"8"	"21"	"314"	"20"	"631"	"165"	"113"	"302"	"1008"	"3303"	"379"	"10352"	"0"	"1"	"1"	"86"	"9"	"0"	"193"	"11413"	"16723"	"7346"	"2"	"6"	"0"	"68"	"8"	"165"	"5"	"0"	"1"	"0"	"182"	"1"	"1131"	"86"	"254"	"466"	"2"	"0"	"98"	"135"	"188"	"1"	"55"	"89"	"27"	"1318"	"1347"	"2728"	"250"	"11"	"30"	"940"	"425"	"1203"	"0"	"2"	"18"	"19"	"9"	"522"	"193"	"223"	"110"	"212"	"210"	"332"	"35"	"93"	"198"	"13"	"11"	"1645"	"781"	"3"	"374"	"3204"	"127"	"353"	"246"	"155"	"381"	"210"	"63"	"3"	"1"	"34"	"0"	"111"	"93"	"0"	"1461"	"416"	"0"	"32"	"340"	"8"	"207"	"0"	"0"	"2"	"1"	"399"	"2"	"48"	"2"	"856"	"720"	"0"	"19"	"478"	"699"	"47"	"49"	"140"	"0"	"0"	"0"	"0"	"0"	"0"	"233"	"509"	"1"	"64"	"4"	"276"	"20"	"355"	"1257"	"0"	"99"	"213"	"225"	"321"	"109"	"772"	"1230"	"98"	"0"	"0"	"0"	"839"	"936"	"30"	"2"	"7"	"11"	"0"	"9"	"242"	"13"	"13"	"429"	"498"	"87"	"29"	"0"	"6"	"0"	"0"	"0"	"50"	"7"	"0"	"125"	"7"	"72"	"209"	"414"	"269"	"2124"	"1325"	"3"	"42"	"459"	"9"	"0"	"1"	"0"	"0"	"0"	"0"	"0"	"282"	"952"	"7"	"442"	"557"	"663"	"333"	"145"	"691"	"60"	"743"	"153"	"14"	"9"	"72"	"714"	"188"	"5223"	"0"	"15"	"17"	"64"	"78"	"714"	"14"	"41"	"0"	"0"	"5"	"194"	"31"	"6"	"0"	"269"	"0"	"0"	"8"	"3"	"793"	"3"	"53"	"1"	"29"	"2358"	"19"	"119"	"146"	"8"	"425"	"1165"	"48"	"91"	"0"	"0"	"108"	"233"	"0"	"277"	"8"	"8"	"714"	"287"	"199"	"42"	"0"	"5"	"0"	"0"	"0"	"0"	"113"	"55"	"1716"	"1"	"0"	"19"	"58"	"85"	"134"	"17"	"31"	"307"	"387"	"459"	"398"	"153"	"170"	"826"	"1"	"28"	"0"	"0"	"370"	"197"	"0"	"0"	"335"	"0"	"20"	"5"	"2592"	"0"	"1489"	"485"	"188"	"0"	"57"	"106"	"4"	"10"	"141"	"0"	"0"	"0"	"0"	"17"	"118"	"102"	"47"	"69"	"738"	"505"	"570"	"0"	"30"	"1964"	"4"	"0"	"0"	"340"	"150"	"90"	"583"	"848"	"2"	"0"	"180"	"0"	"1232"	"401"	"232"	"244"	"5"	"1"	"217"	"139"	"33"	"3086"	"140"	"85"	"212"	"2"	"1"	"13"	"1215"	"126"	"29"	"15"	"0"	"0"	"1011"	"3"	"2"	"1"	"0"	"238"	"1230"	"183"	"0"	"590"	"0"	"0"	"157"	"61"	"94"	"13"	"244"	"451"	"10"	"208"	"90"	"53"	"0"	"2"	"45"	"2"	"5"	"650"	"278"	"646"	"228"	"632"	"1077"	"147"	"59"	"2"	"0"	"848"	"694"	"596"	"1"	"530"	"77"	"437"	"43"	"421"	"564"	"7"	"2"	"0"	"919"	"133"	"811"	"387"	"164"	"0"	"0"	"0"	"28"	"0"	"871"	"816"	"239"	"355"	"5"	"38"	"102"	"0"	"1"	"0"	"1"	"0"	"1"	"8"	"0"	"168"	"937"	"14"	"11"	"334"	"233"	"179"	"17"	"7"	"127"	"1"	"296"	"586"	"1212"	"10"	"482"	"652"	"2"	"1"	"117"	"0"	"1"	"0"	"0"	"264"	"4"	"751"	"107"	"911"	"10"	"606"	"379"	"69"	"2"	"0"	"0"	"26"	"3"	"198"	"18"	"164"	"196"	"15"	"248"	"148"	"299"	"4"	"198"	"52"	"124"	"9"	"6"	"0"	"0"	"39"	"111"	"0"	"19"	"759"	"727"	"2"	"78"	"44"	"176"	"11"	"204"	"79"	"66"	"0"	"80"	"94"	"90"	"195"	"63"	"390"	"198"	"160"	"0"	"40"	"123"	"155"	"129"	"1188"	"0"	"12"	"9"	"2"	"4842"	"0"	"588"	"12"	"177"	"0"	"19"	"54"	"0"	"1"	"88"	"814"	"4"	"0"	"62"	"27"	"31"	"10"	"4"	"408"	"100"	"140"	"13"	"287"	"401"	"438"	"0"	"25"	"586"	"1"	"1"	"79"	"13"	"1"	"248"	"0"	"10"	"184"	"20"	"29"	"27"	"18"	"490"	"63"	"2"	"0"	"32"	"0"	"18"	"5"	"236"	"2"	"9"	"0"	"4"	"272"	"65"	"42"	"498"	"0"	"0"	"0"	"93"	"9"	"10"	"10"	"10"	"15"	"3"	"137"	"0"	"4"	"176"	"14"	"54"	"85"	"21"	"0"	"0"	"699"	"218"	"0"	"2"	"0"	"2210"	"0"	"469"	"44"	"86"	"1189"	"306"	"121"	"636"	"29"	"4"	"321"	"26"	"131"	"80"	"52"	"4"	"420"	"12"	"1"	"1495"	"531"	"5"	"426"	"177"	"52"	"157"	"61"	"553"	"540"	"284"	"337"	"60"	"845"	"18"	"0"	"0"	"0"	"0"	"664"	"226"	"0"	"0"	"0"	"0"	"0"	"0"	"4"	"596"	"333"	"1406"	"148"	"136"	"88"	"485"	"46"	"1"	"2"	"4"	"178"	"0"	"388"	"94"	"142"	"2"	"0"	"0"	"0"	"864"	"377"	"407"	"24"	"23"	"2"	"0"	"0"	"0"	"3"	"3"	"10"	"250"	"21"	"35"	"34"	"49"	"851"	"0"	"2"	"1"	"0"	"227"	"51"	"1059"	"98"	"0"	"0"	"47"	"88"	"2"	"1"	"0"	"0"	"0"	"803"	"0"	"58"	"232"	"363"	"13"	"0"	"0"	"412"	"0"	"1040"	"102"	"0"	"0"	"259"	"745"	"3"	"255"	"349"	"195"	"844"	"7"	"0"	"1"	"78"	"845"	"195"	"568"	"16"	"3"	"0"	"1"	"2"	"0"	"777"	"4"	"0"	"0"	"1"	"53"	"598"	"118"	"258"	"0"	"0"	"2"	"19"	"30"	"0"	"1"	"0"	"0"	"0"	"1"	"0"	"126"	"64"	"3164"	"321"	"317"	"967"	"145"	"3"	"0"	"0"	"26"	"12"	"4"	"0"	"3"	"2"	"0"	"271"	"0"	"309"	"26"	"34"	"0"	"10"	"100"	"2"	"0"	"0"	"2"	"2"	"21"	"0"	"222"	"221"	"0"	"0"	"265"	"45"	"16"	"182"	"124"	"155"	"66"	"3"	"300"	"135"	"100"	"102"	"2"	"0"	"163"	"115"	"372"	"130"	"203"	"104"	"663"	"7"	"992"	"3"	"1"	"5"	"11"	"0"	"0"	"46"	"0"	"0"	"81"	"55"	"163"	"471"	"258"	"0"	"0"
"SAMN02982197"	"114"	"0"	"667"	"0"	"2"	"0"	"32"	"0"	"159"	"11"	"3"	"27"	"1431"	"260"	"49"	"20"	"1035"	"1"	"0"	"0"	"0"	"0"	"0"	"1"	"4"	"76"	"29"	"14"	"431"	"78"	"11"	"36257"	"13"	"16"	"50"	"5"	"1447"	"99"	"37"	"37"	"244"	"75"	"201"	"75"	"727"	"55"	"85"	"26"	"3"	"112"	"190"	"87"	"955"	"1"	"1"	"516"	"1664"	"89"	"25"	"167"	"2"	"51"	"557"	"35"	"94"	"333"	"11"	"8"	"41"	"97"	"306"	"28"	"120"	"47"	"39"	"4"	"124"	"134"	"40"	"39"	"35"	"98"	"46"	"1"	"88"	"148"	"0"	"1"	"1"	"3"	"3"	"0"	"1"	"48"	"113"	"225"	"73"	"68"	"1"	"451"	"523"	"198"	"422"	"114"	"366"	"154"	"6"	"197"	"77"	"23"	"282"	"20"	"512"	"7"	"8"	"1"	"244"	"89"	"46"	"1"	"218"	"175"	"72"	"127"	"2"	"2"	"29"	"76"	"61"	"39"	"370"	"3860"	"0"	"24"	"9"	"46"	"4"	"142"	"47"	"24"	"262"	"32"	"78"	"83"	"75"	"424"	"216"	"54"	"68"	"2"	"40"	"27"	"146"	"9"	"111"	"99"	"145"	"15"	"1980"	"196"	"51"	"22"	"49"	"142"	"186"	"64"	"69"	"62"	"141"	"108"	"277"	"68"	"17"	"33"	"369"	"996"	"722"	"273"	"597"	"299"	"0"	"3"	"56"	"37"	"35"	"1"	"117"	"2"	"368"	"133"	"2"	"19"	"191"	"227"	"86"	"1007"	"28"	"54"	"1"	"388"	"827"	"242"	"61"	"91"	"42"	"73"	"25"	"393"	"76"	"110"	"69"	"0"	"56"	"302"	"85"	"136"	"76"	"139"	"200"	"81"	"538"	"26"	"55"	"28"	"297"	"27"	"522"	"69"	"130"	"40"	"58"	"23"	"2"	"1"	"1577"	"292"	"26"	"80"	"63"	"82"	"13"	"9"	"24"	"19"	"69"	"100"	"207"	"53"	"78"	"136"	"80"	"105"	"91"	"251"	"4"	"146"	"1"	"114"	"168"	"1952"	"0"	"1"	"40"	"109"	"134"	"722"	"169"	"0"	"94"	"59"	"1"	"0"	"0"	"0"	"2"	"1"	"126"	"35"	"4"	"2"	"3"	"8"	"1"	"1"	"0"	"0"	"21"	"120"	"0"	"36"	"0"	"2"	"0"	"1"	"4"	"34"	"142"	"40"	"0"	"0"	"555"	"199"	"53"	"12"	"25"	"123"	"83"	"104"	"2"	"1"	"519"	"3"	"19"	"1"	"31"	"1173"	"2"	"68"	"1011"	"79"	"5947"	"29"	"31"	"468"	"15"	"705"	"49"	"13"	"68"	"576"	"78"	"14"	"282"	"25"	"20"	"44"	"255"	"153"	"286"	"236"	"127"	"7"	"0"	"419"	"53"	"62"	"68"	"64"	"81"	"295"	"193"	"50"	"11"	"24"	"2"	"927"	"238"	"16"	"232"	"311"	"1"	"1406"	"1080"	"533"	"12"	"46"	"188"	"10"	"175"	"249"	"169"	"37"	"143"	"411"	"34"	"158"	"0"	"77"	"98"	"89"	"61"	"713"	"21"	"121"	"19"	"1979"	"152"	"604"	"234"	"844"	"91"	"88"	"437"	"329"	"35"	"394"	"53"	"0"	"29"	"19"	"383"	"55"	"0"	"45"	"224"	"35"	"160"	"1716"	"0"	"41"	"40"	"12"	"30"	"25"	"328"	"37"	"486"	"0"	"76"	"517"	"0"	"43"	"211"	"372"	"57"	"76"	"289"	"371"	"49"	"97"	"0"	"1"	"148"	"182"	"27"	"173"	"224"	"228"	"64"	"78"	"25"	"63"	"2"	"88"	"19"	"56"	"34"	"36"	"28"	"44"	"53"	"150"	"55"	"150"	"56"	"85"	"108"	"341"	"2"	"15"	"3"	"3"	"3"	"113"	"58"	"268"	"31"	"237"	"18"	"24"	"4"	"12"	"88"	"66"	"398"	"24"	"21"	"148"	"55"	"105"	"52"	"80"	"0"	"74"	"147"	"74"	"3494"	"24"	"83"	"12"	"218"	"541"	"73"	"186"	"110"	"805"	"54"	"0"	"406"	"49"	"291"	"42"	"663"	"27"	"34"	"17"	"4"	"664"	"25"	"486"	"121"	"0"	"16"	"2438"	"4"	"15"	"202"	"87"	"51"	"143"	"81"	"64"	"220"	"155"	"43"	"35"	"6"	"15"	"24"	"12"	"234"	"50"	"490"	"247"	"222"	"429"	"183"	"66"	"1"	"373"	"12"	"1463"	"99"	"18"	"251"	"158"	"26"	"160"	"50"	"313"	"58"	"314"	"58"	"40"	"110"	"199"	"925"	"26"	"402"	"286"	"174"	"146"	"4"	"130"	"76"	"66"	"204"	"31"	"15"	"214"	"4"	"166"	"60"	"243"	"2"	"270"	"224"	"740"	"49"	"81"	"0"	"4"	"0"	"298"	"26"	"56"	"72"	"262"	"26"	"52"	"30"	"820"	"619"	"26"	"95"	"57"	"31"	"36"	"3"	"41"	"35"	"257"	"33"	"299"	"60"	"130"	"130"	"20"	"192"	"94"	"215"	"46"	"24"	"24"	"34"	"150"	"91"	"306"	"9"	"61"	"7"	"199"	"31"	"489"	"118"	"277"	"43"	"148"	"0"	"46"	"33"	"0"	"285"	"53"	"165"	"122"	"67"	"113"	"8"	"58"	"152"	"41"	"35"	"15"	"7"	"29"	"58"	"185"	"2"	"14"	"36"	"65"	"514"	"1235"	"97"	"257"	"360"	"151"	"68"	"16"	"237"	"168"	"39"	"41"	"77"	"626"	"89"	"68"	"45"	"739"	"238"	"469"	"1052"	"60"	"522"	"211"	"0"	"3"	"49"	"94"	"3882"	"534"	"448"	"82"	"312"	"29"	"47"	"37"	"409"	"371"	"5"	"420"	"305"	"49"	"452"	"135"	"109"	"86"	"4"	"1111"	"265"	"176"	"111"	"463"	"2"	"10"	"56"	"108"	"55"	"1"	"17"	"344"	"65"	"8"	"0"	"75"	"318"	"1950"	"275"	"38"	"143"	"82"	"1528"	"855"	"195"	"317"	"203"	"50"	"0"	"0"	"3"	"1"	"11"	"41"	"41"	"2165"	"0"	"651"	"72"	"20"	"44"	"0"	"1"	"12"	"3"	"1"	"0"	"158"	"7"	"151"	"0"	"190"	"56"	"41"	"33"	"102"	"0"	"18"	"172"	"976"	"6877"	"37"	"43"	"2314"	"1452"	"15"	"40"	"219"	"487"	"21"	"2"	"90"	"573"	"952"	"218"	"336"	"1"	"66"	"8"	"131"	"11"	"149"	"656"	"72"	"46"	"266"	"169"	"157"	"199"	"20"	"84"	"1"	"9"	"0"	"1"	"28"	"32"	"242"	"91"	"945"	"191"	"68"	"47"	"38"	"3"	"318"	"0"	"0"	"4"	"23"	"321"	"11"	"64"	"0"	"8"	"123"	"47"	"10"	"31"	"31"	"312"	"67"	"181"	"999"	"0"	"140"	"284"	"5"	"0"	"0"	"1"	"102"	"12"	"0"	"3"	"25"	"12"	"9"	"3"	"16"	"20"	"2"	"1"	"6"	"0"	"7"	"0"	"3"	"7"	"1"	"0"	"0"	"1"	"0"	"8"	"1"	"0"	"10"	"4"	"5"	"41"	"2"	"182"	"6"	"126"	"926"	"423"	"30"	"155"	"60"	"138"	"250"	"286"	"21"	"21"	"0"	"1727"	"74"	"104"	"255"	"314"	"93"	"44"	"86"	"117"	"162"	"10"	"1139"	"58"	"81"	"280"	"411"	"22"	"201"	"257"	"20"	"135"	"2435"	"35"	"77"	"118"	"101"	"89"	"71"	"508"	"10"	"50"	"214"	"92"	"175"	"3"	"90"	"7"	"356"	"155"	"183"	"309"	"77"	"389"	"69"	"15"	"110"	"70"	"679"	"92"	"23"	"388"	"384"	"97"	"487"	"175"	"34"	"1002"	"239"	"58"	"5"	"109"	"59"	"206"	"7"	"90"	"304"	"0"	"227"	"4"	"301"	"37"	"287"	"232"	"124"	"4595"	"141"	"36"	"818"	"633"	"192"	"721"	"89"	"212"	"95"	"68"	"59"	"591"	"124"	"7"	"82"	"711"	"4"	"117"	"167"	"9"	"25"	"83"	"90"	"113"	"0"	"27"	"333"	"145"	"16"	"344"	"72"	"79"	"601"	"31"	"368"	"70"	"57"	"61"	"125"	"544"	"432"	"68"	"48"	"42"	"165"	"168"	"3"	"344"	"144"	"58"	"28"	"41"	"1970"	"636"	"4"	"887"	"69"	"81"	"38"	"14"	"19"	"441"	"307"	"187"	"385"	"149"	"499"	"0"	"0"	"7"	"0"	"29"	"50"	"26"	"138"	"55"	"13"	"46"	"323"	"535"	"114"	"87"	"265"	"352"	"279"	"253"	"5"	"38"	"668"	"38"	"250"	"365"	"1042"	"0"	"22"	"67"	"16"	"50"	"428"	"656"	"555"	"7"	"20"	"13"	"106"	"161"	"159"	"692"	"40"	"236"	"236"	"0"	"35"	"235"	"195"	"27"	"40"	"27"	"377"	"60"	"2"	"103"	"42"	"770"	"2557"	"24"	"16"	"18"	"552"	"233"	"184"	"0"	"130"	"33"	"23"	"208"	"82"	"146"	"1"	"11"	"84"	"140"	"7"	"1"	"464"	"46"	"51"	"1990"	"425"	"28"	"829"	"280"	"52"	"3673"	"106"	"6"	"2860"	"899"	"22"	"269"	"40"	"101"	"44"	"413"	"101"	"52"	"0"	"17"	"190"	"4392"	"269"	"77"	"1"	"34"	"71"	"46"	"128"	"153"	"151"	"103"	"142"	"328"	"890"	"0"	"179"	"939"	"26"	"102"	"19"	"31"	"60"	"878"	"20"	"274"	"6"	"85"	"30"	"5"	"20"	"526"	"2158"	"0"	"11"	"0"	"18"	"7"	"84"	"1922"	"0"	"68"	"3"	"32"	"6"	"136"	"435"	"127"	"116"	"61"	"13"	"43"	"182"	"123"	"23"	"263"	"238"	"1"	"111"	"65"	"89"	"0"	"433"	"133"	"685"	"397"	"628"	"229"	"38"	"345"	"1364"	"72"	"282"	"13"	"372"	"28"	"264"	"733"	"293"	"14"	"2"	"116"	"27"	"9"	"39"	"1124"	"0"	"5"	"19"	"20"	"15"	"481"	"0"	"22"	"27"	"79"	"199"	"65"	"2704"	"58"	"16"	"15"	"223"	"148"	"152"	"894"	"11"	"7"	"17"	"22"	"514"	"345"	"90"	"83"	"2"	"287"	"13"	"164"	"191"	"4268"	"724"	"1032"	"126"	"14"	"67"	"369"	"0"	"178"	"151"	"9"	"465"	"488"	"129"	"11"	"23"	"12"	"381"	"124"	"394"	"145"	"0"	"2191"	"232"	"48"	"500"	"66"	"58"	"276"	"30"	"552"	"49"	"2"	"3"	"43"	"71"	"25"	"11"	"71"	"127"	"87"	"5"	"85"	"47"	"96"	"284"	"720"	"81"	"65"	"1513"	"475"	"70"	"367"	"56"	"3"	"30"	"15"	"20"	"10"	"20"	"200"	"18"	"419"	"1057"	"95"	"0"	"50"	"68"	"70"	"825"	"39"	"209"	"28"	"30"	"2567"	"947"	"3"	"18"	"29"	"38"	"3"	"149"	"16"	"48"	"2"	"10"	"211"	"0"	"31"	"2463"	"63"	"209"	"3"	"64"	"92"	"24"	"50"	"25"	"224"	"141"	"0"	"36"	"46"	"12"	"228"	"29"	"35"	"0"	"387"	"176"	"63"	"288"	"48"	"208"	"141"	"959"	"1021"	"231"	"237"	"209"	"84"	"187"	"103"	"83"	"894"	"83"	"281"	"183"	"57"	"23"	"18"	"111"	"0"	"366"	"3"	"5"	"273"	"944"	"40"	"0"	"0"	"370"	"63"	"109"	"308"	"485"	"98"	"0"	"391"	"0"	"0"	"0"	"41"	"58"	"101"	"103"	"176"	"0"	"181"	"32"	"75"	"77"	"81"	"8"	"56"	"519"	"315"	"49"	"9"	"492"	"0"	"0"	"954"	"91"	"117"	"14"	"53"	"37"	"0"	"23"	"404"	"452"	"51"	"0"	"0"	"0"	"35"	"612"	"169"	"17"	"8"	"608"	"8"	"13"	"22"	"165"	"27"	"16"	"8"	"22"	"0"	"219"	"15"	"115"	"36"	"117"	"89"	"30"	"27"	"18"	"6"	"93"	"100"	"567"	"83"	"22"	"340"	"326"	"108"	"1686"	"31"	"117"	"1"	"109"	"50"	"21"	"1"	"513"	"874"	"1203"	"11"	"0"	"0"	"4"	"64"	"4"	"222"	"322"	"967"	"0"	"139"	"677"	"41"	"1586"	"316"	"0"	"3"	"1309"	"338"	"1388"	"533"	"97"	"84"	"4"	"1518"	"56"	"18"	"36"	"191"	"126"	"67"	"29"	"7"	"0"	"0"	"1"	"0"	"36"	"34"	"65"	"2198"	"28"	"267"	"647"	"63"	"1"	"11"	"21"	"83"	"15"	"1993"	"34"	"17"	"258"	"46"	"94"	"385"	"39"	"52"	"105"	"47"	"33"	"347"	"3"	"11"	"119"	"11"	"26"	"3"	"320"	"40"	"16"	"28"	"65"	"387"	"190"	"407"	"294"	"197"	"101"	"108"	"68"	"15"	"885"	"109"	"15"	"81"	"79"	"8"	"90"	"108"	"854"	"3"	"1825"	"422"	"73"	"27"	"152"	"13"	"110"	"57"	"127"	"40"	"47"	"289"	"17"	"31"	"3"	"76"	"161"	"20"	"95"	"358"	"16"	"322"	"18"	"205"	"468"	"1"	"94"	"20"	"351"	"221"	"166"	"71"	"109"	"8"	"501"	"2"	"2201"	"2"	"126"	"200"	"148"	"149"	"92"	"42"	"53"	"102"	"28"	"274"	"9913"	"2146"	"932"	"6"	"101"	"0"	"4"	"51"	"3"	"42"	"194"	"112"	"85"	"80"	"584"	"201"	"69"	"42"	"44"	"214"	"15"	"5"	"0"	"893"	"1"	"17"	"9"	"80"	"6312"	"35"	"1"	"712"	"0"	"1"	"373"	"0"	"160"	"71"	"114"	"219"	"21"	"1444"	"2"	"768"	"17"	"24"	"271"	"0"	"1269"	"9"	"21"	"684"	"52"	"459"	"9"	"764"	"88"	"85"	"29"	"163"	"1125"	"516"	"38"	"38"	"0"	"77"	"195"	"7"	"135"	"72"	"33"	"49"	"67"	"218"	"2"	"330"	"19"	"89"	"10"	"29"	"121"	"1369"	"15"	"120"	"23"	"116"	"77"	"3"	"35"	"592"	"336"	"52"	"1047"	"99"	"832"	"400"	"48"	"138"	"44"	"218"	"1382"	"5"	"116"	"356"	"22"	"949"	"57"	"3"	"29"	"905"	"0"	"0"	"0"	"52"	"175"	"42"	"27"	"13"	"2"	"0"	"89"	"40"	"127"	"19"	"31"	"0"	"4"	"1305"	"21"	"4415"	"7"	"227"	"891"	"97"	"341"	"36"	"15"	"40"	"183"	"12"	"38"	"217"	"42"	"10"	"134"	"190"	"137"	"69"	"21"	"2937"	"36"	"0"	"669"	"160"	"48"	"16"	"182"	"22"	"32"	"246"	"35"	"21"	"672"	"67"	"1"	"42"	"223"	"1"	"29"	"135"	"122"	"132"	"24"	"106"	"74"	"44"	"224"	"187"	"106"	"364"	"3"	"12"	"14"	"265"	"9"	"161"	"7"	"38"	"282"	"31"	"3"	"711"	"211"	"8"	"197"	"746"	"192"	"941"	"43"	"68"	"250"	"66"	"62"	"24"	"145"	"957"	"0"	"20"	"136"	"0"	"0"	"192"	"188"	"140"	"1"	"152"	"20"	"43"	"628"	"122"	"11199"	"153"	"107"	"80"	"401"	"252"	"69"	"242"	"310"	"85"	"18"	"62"	"10"	"19"	"88"	"3"	"1"	"63"	"190"	"51"	"44"	"333"	"3884"	"492"	"33"	"115"	"898"	"14"	"71"	"69"	"40"	"124"	"4"	"67"	"128"	"48"	"1787"	"363"	"142"	"224"	"429"	"30"	"5"	"12"	"853"	"251"	"2111"	"76"	"222"	"964"	"0"	"216"	"11"	"54"	"234"	"9"	"629"	"54"	"58"	"255"	"4"	"28"	"321"	"967"	"1704"	"38"	"490"	"1"	"138"	"8"	"6"	"664"	"2080"	"101"	"48"	"505"	"55"	"10"	"24"	"563"	"37"	"28"	"14"	"184"	"1"	"188"	"229"	"154"	"309"	"53"	"0"	"0"	"8"	"0"	"14"	"163"	"46"	"75"	"687"	"444"	"5"	"102"	"0"	"245"	"5"	"24"	"176"	"0"	"0"	"3"	"90"	"0"	"0"	"0"	"0"	"0"	"3029"	"186"	"309"	"120"	"625"	"402"	"208"	"337"	"86"	"0"	"0"	"36"	"50"	"117"	"40"	"4"	"74"	"107"	"0"	"403"	"76"	"254"	"64"	"0"	"1356"	"188"	"125"	"101"	"9"	"51"	"219"	"82"	"14"	"414"	"0"	"2"	"239"	"23"	"312"	"244"	"87"	"0"	"3"	"34"	"0"	"121"	"56"	"93"	"55"	"39"	"104"	"0"	"289"	"119"	"0"	"4"	"2"	"52"	"93"	"289"	"381"	"459"	"0"	"413"	"202"	"4"	"298"	"172"	"91"	"40"	"0"	"17"	"1841"	"30"	"9"	"6"	"0"	"281"	"1"	"47"	"73"	"59"	"242"	"99"	"36"	"80"	"73"	"4"	"18"	"3"	"406"	"97"	"31"	"1"	"54"	"305"	"278"	"868"	"60"	"553"	"104"	"74"	"41"	"62"	"1"	"349"	"248"	"27"	"51"	"153"	"463"	"1"	"885"	"270"	"84"	"1397"	"529"	"199"	"9"	"50"	"5"	"59"	"11"	"360"	"32"	"61"	"3"	"0"	"59"	"38"	"261"	"1100"	"47"	"5"	"10"	"95"	"31"	"24"	"108"	"357"	"0"	"56"	"126"	"838"	"411"	"39"	"52"	"65"	"244"	"111"	"666"	"121"	"10"	"190"	"436"	"280"	"0"	"0"	"0"	"0"	"172"	"211"	"628"	"59"	"284"	"2004"	"83"	"370"	"554"	"634"	"40"	"23"	"797"	"23"	"274"	"45"	"341"	"190"	"238"	"141"	"815"	"10"	"382"	"156"	"109"	"326"	"0"	"1"	"284"	"180"	"43"	"157"	"114"	"39"	"226"	"4696"	"3942"	"68"	"0"	"255"	"42"	"142"	"6"	"1"	"98"	"29"	"84"	"9"	"1296"	"194"	"11997"	"147"	"703"	"295"	"58"	"65"	"35"	"90"	"123"	"79"	"0"	"92"	"146"	"18"	"1"	"25"	"296"	"0"	"60"	"34"	"17"	"54"	"42"	"111"	"93"	"42"	"5"	"109"	"54"	"103"	"95"	"37"	"18"	"177"	"1319"	"55"	"107"	"78"	"75"	"371"	"294"	"83"	"134"	"28"	"68"	"20"	"40"	"47"	"3"	"7"	"94"	"103"	"118"	"104"	"195"	"133"	"652"	"7"	"10"	"7"	"502"	"275"	"494"	"85"	"81"	"6"	"0"	"12"	"94"	"125"	"94"	"80"	"116"	"276"	"6"	"76"	"282"	"466"	"38"	"103"	"86"	"534"	"109"	"68"	"128"	"45"	"540"	"28"	"231"	"148"	"21"	"59"	"59"	"35"	"192"	"68"	"371"	"286"	"50"	"398"	"286"	"2"	"87"	"39"	"16"	"6"	"31"	"439"	"52"	"145"	"38"	"50"	"144"	"20"	"0"	"376"	"0"	"56"	"89"	"109"	"37"	"0"	"22"	"24"	"5"	"43"	"75"	"824"	"167"	"23"	"31"	"44"	"67"	"22"	"9"	"8"	"0"	"1"	"0"	"1146"	"227"	"404"	"50"	"35"	"110"	"0"	"1"	"8"	"1"	"1"	"0"	"132"	"567"	"136"	"56"	"429"	"172"	"29"	"153"	"125"	"38"	"97"	"104"	"52"	"49"	"49"	"90"	"24"	"161"	"66"	"258"	"1431"	"354"	"451"	"1"	"1"	"126"	"69"	"444"	"628"	"205"	"50"	"254"	"9"	"33"	"19"	"348"	"23"	"213"	"187"	"100"	"512"	"38"	"708"	"66"	"135"	"185"	"401"	"210"	"205"	"200"	"65"	"10"	"87"	"244"	"33"	"552"	"130"	"69"	"32"	"51"	"30"	"99"	"1936"	"6"	"0"	"351"	"526"	"81"	"72"	"162"	"112"	"0"	"173"	"89"	"27"	"103"	"43"	"3953"	"160"	"28"	"92"	"571"	"78"	"183"	"28"	"100"	"44"	"9"	"2549"	"232"	"12"	"320"	"44"	"25"	"110"	"670"	"86"	"7"	"38"	"233"	"190"	"2273"	"5"	"471"	"4"	"0"	"290"	"0"	"0"	"1177"	"6"	"195"	"128"	"0"	"19"	"135"	"159"	"228"	"380"	"168"	"376"	"160"	"46"	"0"	"47"	"75"	"0"	"60"	"65"	"79"	"0"	"123"	"17"	"53"	"35"	"163"	"319"	"7"	"68"	"122"	"4"	"399"	"0"	"36"	"262"	"85"	"2"	"1530"	"1505"	"808"	"231"	"124"	"76"	"0"	"22"	"55"	"247"	"39"	"454"	"19"	"0"	"65"	"2492"	"2"	"18"	"0"	"1"	"6"	"586"	"2351"	"791"	"1774"	"102"	"218"	"53"	"4991"	"245"	"334"	"174"	"76"	"32"	"0"	"0"	"0"	"3"	"0"	"0"	"101"	"25"	"483"	"171"	"144"	"162"	"334"	"5"	"2"	"0"	"1"	"1"	"1"	"0"	"11"	"89"	"18"	"391"	"491"	"229"	"120"	"745"	"2"	"3"	"2"	"70"	"197"	"127"	"10"	"0"	"41"	"235"	"354"	"110"	"236"	"290"	"308"	"98"	"292"	"284"	"31"	"64"	"9"	"97"	"290"	"25"	"69"	"7"	"81"	"537"	"8"	"63"	"23"	"465"	"116"	"187"	"88"	"75"	"17"	"4"	"9"	"43"	"16"	"36"	"57"	"65"	"5"	"371"	"83"	"25"	"6"	"89"	"38"	"887"	"94"	"125"	"21"	"32"	"57"	"88"	"230"	"17"	"0"	"0"	"0"	"0"	"0"	"0"	"64"	"385"	"9"	"120"	"75"	"149"	"355"	"344"	"19"	"0"	"9"	"0"	"11"	"38"	"30"	"77"	"26"	"0"	"8"	"23"	"215"	"1212"	"71"	"173"	"0"	"3"	"52"	"31"	"665"	"24"	"45"	"83"	"3"	"12"	"187"	"41"	"25"	"157"	"250"	"2"	"8"	"0"	"1"	"7"	"52"	"90"	"1594"	"0"	"0"	"1"	"377"	"248"	"8"	"0"	"0"	"0"	"39"	"51"	"0"	"0"	"54"	"514"	"7"	"106"	"3"	"1398"	"53"	"2"	"8"	"48"	"2"	"186"	"9"	"164"	"22"	"82"	"169"	"0"	"476"	"15"	"239"	"196"	"2"	"0"	"334"	"75"	"8"	"41"	"47"	"36"	"52"	"1580"	"27"	"152"	"59"	"61"	"85"	"626"	"194"	"65"	"147"	"27"	"205"	"26"	"1"	"452"	"0"	"0"	"5"	"21"	"682"	"188"	"60"	"63"	"44"	"515"	"655"	"111"	"68"	"55"	"30"	"1139"	"275"	"86"	"43"	"59"	"8"	"43"	"53"	"54"	"3"	"27"	"186"	"53"	"15"	"17"	"3906"	"123"	"1327"	"459"	"49"	"135"	"0"	"65"	"101"	"43"	"24"	"581"	"119"	"44"	"69"	"28"	"51"	"260"	"397"	"39"	"0"	"105"	"32"	"765"	"265"	"50"	"1034"	"530"	"212"	"0"	"0"	"115"	"9"	"50"	"98"	"230"	"1721"	"129"	"975"	"381"	"86"	"24"	"338"	"132"	"8"	"734"	"334"	"40"	"157"	"157"	"568"	"38"	"226"	"189"	"113"	"115"	"6"	"115"	"71"	"97"	"1165"	"1"	"4"	"66"	"56"	"127"	"810"	"396"	"219"	"64"	"788"	"76"	"144"	"75"	"174"	"30"	"31"	"97"	"5"	"67"	"8"	"188"	"0"	"0"	"3"	"121"	"10"	"178"	"113"	"20"	"29"	"548"	"4"	"827"	"10"	"26"	"22"	"31"	"154"	"1930"	"353"	"15"	"1"	"2"	"16"	"187"	"28"	"451"	"45"	"184"	"49"	"151"	"42"	"0"	"4"	"67"	"140"	"1"	"7"	"29"	"19"	"303"	"125"	"30"	"198"	"93"	"7"	"13"	"362"	"32"	"3"	"492"	"9"	"47"	"27"	"200"	"49"	"21"	"60"	"17"	"70"	"41"	"46"	"55"	"85"	"16"	"328"	"289"	"127"	"8"	"111"	"214"	"111"	"87"	"67"	"195"	"80"	"508"	"52"	"71"	"5"	"511"	"7"	"82"	"32"	"52"	"9"	"1870"	"30"	"3005"	"1627"	"30"	"12"	"27"	"10"	"27"	"1153"	"1309"	"162"	"181"	"116"	"17"	"92"	"209"	"84"	"144"	"462"	"5"	"81"	"417"	"18"	"7"	"6"	"388"	"185"	"35"	"14"	"199"	"179"	"9"	"394"	"75"	"528"	"17"	"99"	"593"	"118"	"271"	"46"	"13"	"56"	"91"	"25"	"220"	"10"	"1"	"18"	"733"	"87"	"48"	"135"	"2509"	"219"	"0"	"44"	"265"	"110"	"674"	"221"	"4"	"2"	"23"	"84"	"339"	"99"	"46"	"14"	"26"	"3503"	"197"	"498"	"21"	"1679"	"1"	"80"	"57"	"467"	"0"	"95"	"58"	"19"	"59"	"106"	"7"	"0"	"116"	"144"	"21"	"51"	"70"	"138"	"483"	"230"	"381"	"10116"	"154"	"30"	"1338"	"1465"	"0"	"489"	"275"	"33"	"2"	"239"	"612"	"446"	"0"	"64"	"61"	"0"	"404"	"2"	"251"	"187"	"2"	"0"	"35"	"28"	"6"	"84"	"0"	"8"	"0"	"8"	"2"	"11"	"46"	"174"	"95"	"469"	"129"	"6"	"6"	"174"	"4"	"41"	"87"	"975"	"27"	"128"	"273"	"14"	"0"	"150"	"17"	"114"	"348"	"40"	"45"	"0"	"2"	"2"	"0"	"909"	"0"	"15"	"141"	"0"	"88"	"61"	"48"	"8"	"0"	"0"	"0"	"37"	"462"	"73"	"2"	"65"	"11"	"152"	"0"	"113"	"15"	"392"	"175"	"10"	"1014"	"29"	"42"	"18"	"7"	"1935"	"51"	"87"	"152"	"49"	"110"	"3"	"107"	"1"	"2622"	"0"	"2"	"29"	"41"	"82"	"25"	"23"	"19"	"361"	"33"	"6"	"17"	"1277"	"251"	"45"	"523"	"175"	"37"	"200"	"8"	"2"	"1153"	"123"	"18"	"22"	"151"	"5"	"69"	"23"	"7"	"85"	"69"	"726"	"49"	"115"	"43"	"50"	"39"	"101"	"192"	"0"	"112"	"363"	"694"	"10"	"0"	"447"	"8"	"5"	"2468"	"0"	"17"	"1"	"0"	"93"	"0"	"267"	"43"	"20"	"645"	"71"	"1"	"1"	"66"	"44"	"536"	"299"	"12"	"181"	"1"	"3234"	"28"	"2"	"0"	"2"	"1"	"234"	"0"	"687"	"2256"	"416"	"492"	"1"	"42"	"29"	"70"	"15"	"16019"	"33"	"447"	"0"	"0"	"111"	"974"	"152"	"69"	"100"	"503"	"106"	"2"	"2"	"13"	"7"	"191"	"5"	"539"	"305"	"14"	"16"	"20"	"5"	"11"	"80"	"5"	"1780"	"356"	"156"	"0"	"77"	"245"	"33"	"6"	"211"	"38"	"38"	"208"	"235"	"59"	"162"	"519"	"559"	"91"	"2256"	"23"	"19"	"224"	"4"	"2"	"47"	"2132"	"21"	"0"	"59"	"3"	"41"	"15"	"27"	"120"	"1049"	"13"	"845"	"224"	"202"	"352"	"163"	"41"	"101"	"39"	"122"	"0"	"1"	"11"	"102"	"102"	"721"	"12"	"24"	"143"	"73"	"23"	"2228"	"172"	"392"	"0"	"43"	"193"	"0"	"8"	"367"	"21"	"217"	"9"	"1"	"13"	"247"	"25"	"7"	"24"	"3296"	"5"	"36"	"38"	"735"	"100"	"34"	"40"	"18"	"716"	"401"	"413"	"2658"	"301"	"317"	"184"	"49"	"924"	"7737"	"11"	"383"	"0"	"18"	"29"	"146"	"43"	"95"	"960"	"11"	"7"	"3564"	"5"	"282"	"22"	"48"	"160"	"34"	"103"	"15"	"94"	"41"	"244"	"1677"	"5"	"95"	"411"	"30"	"102"	"69"	"69"	"118"	"361"	"211"	"83"	"56"	"64"	"46"	"57"	"337"	"222"	"9"	"109"	"166"	"22"	"26"	"89"	"38"	"46"	"36"	"206"	"72"	"130"	"124"	"132"	"14"	"377"	"20"	"29"	"34"	"37"	"2"	"814"	"35"	"356"	"53"	"11"	"1099"	"106"	"220"	"75"	"1"	"213"	"6"	"46"	"44"	"2089"	"736"	"75"	"316"	"4"	"383"	"4"	"74"	"151"	"198"	"0"	"12"	"38"	"93"	"1685"	"40"	"6"	"564"	"69"	"3"	"2"	"14"	"910"	"40"	"385"	"9"	"10"	"67"	"1023"	"245"	"8"	"189"	"71"	"236"	"7"	"8"	"39"	"114"	"24"	"318"	"193"	"25"	"325"	"23"	"0"	"0"	"12"	"7"	"22"	"238"	"749"	"118"	"38"	"3"	"803"	"56"	"276"	"39"	"0"	"143"	"6"	"17"	"5"	"25"	"88"	"0"	"1"	"155"	"25"	"116"	"11"	"179"	"46"	"294"	"185"	"24"	"0"	"41"	"448"	"101"	"35"	"140"	"96"	"9"	"38"	"59"	"222"	"35"	"162"	"303"	"255"	"231"	"2"	"105"	"61"	"96"	"17"	"25"	"15"	"3"	"109"	"100"	"85"	"111"	"0"	"97"	"169"	"98"	"86"	"16"	"29"	"33"	"36"	"388"	"124"	"117"	"0"	"2"	"49"	"204"	"152"	"2"	"18"	"57"	"13"	"0"	"403"	"4"	"24"	"37"	"2"	"27"	"986"	"0"	"4"	"120"	"8"	"106"	"67"	"21"	"24"	"2"	"236"	"200"	"67"	"2"	"17"	"15"	"0"	"0"	"14"	"33"	"1"	"0"	"0"	"262"	"56"	"106"	"2"	"302"	"0"	"0"	"81"	"4"	"2"	"0"	"0"	"0"	"0"	"0"	"1"	"0"	"0"	"0"	"0"	"131"	"0"	"44"	"15"	"43"	"48"	"11"	"61"	"0"	"0"	"0"	"1"	"0"	"0"	"0"	"0"	"0"	"0"	"0"	"3"	"161"	"44"	"839"	"72"	"8"	"5"	"36"	"63"	"109"	"67"	"4"	"24"	"21"	"120"	"55"	"322"	"21"	"20"	"460"	"0"	"138"	"0"	"0"	"180"	"59"	"65"	"562"	"129"	"36"	"39"	"165"	"19"	"78"	"45"	"2553"	"6"	"1698"	"24"	"360"	"857"	"37"	"0"	"1"	"145"	"18"	"68"	"311"	"1"	"47"	"281"	"1939"	"5"	"5"	"61"	"20"	"66"	"25"	"19"	"135"	"377"	"0"	"175"	"341"	"85"	"40"	"23"	"21"	"667"	"462"	"26"	"417"	"125"	"12"	"128"	"543"	"10"	"51"	"408"	"22"	"54"	"53"	"68"	"77"	"2362"	"202"	"254"	"129"	"192"	"1"	"6"	"2"	"8"	"0"	"150"	"18"	"545"	"1"	"652"	"39"	"26"	"15"	"425"	"46"	"105"	"12"	"1037"	"19"	"91"	"38"	"12"	"1361"	"6"	"2142"	"128"	"1255"	"196"	"126"	"622"	"18"	"38"	"99"	"42"	"231"	"23"	"20"	"41"	"643"	"426"	"23"	"186"	"418"	"26"	"72"	"264"	"1169"	"153"	"8"	"281"	"530"	"1120"	"235"	"333"	"122"	"881"	"16"	"51"	"86"	"41"	"310"	"1"	"0"	"4"	"1"	"25"	"20"	"86"	"31"	"0"	"4"	"0"	"22"	"11"	"0"	"252"	"85"	"196"	"91"	"571"	"196"	"13"	"243"	"86"	"235"	"103"	"272"	"0"	"179"	"233"	"44"	"4"	"32"	"41"	"551"	"31"	"20"	"42"	"15"	"169"	"4"	"59"	"8"	"2"	"44"	"1"	"33"	"2095"	"18014"	"11"	"384"	"372"	"59"	"0"	"634"	"111"	"595"	"647"	"206"	"6"	"55"	"82"	"4"	"133"	"6"	"555"	"15"	"111"	"2"	"1"	"19"	"61"	"161"	"64"	"75"	"115"	"284"	"96"	"228"	"165"	"18"	"20"	"12"	"67"	"50"	"1"	"87"	"518"	"420"	"13"	"9"	"198"	"2"	"0"	"26"	"87"	"412"	"401"	"120"	"23"	"13"	"6295"	"1261"	"17"	"430"	"103"	"5"	"1495"	"6"	"1"	"0"	"0"	"0"	"0"	"0"	"100"	"141"	"47"	"2"	"228"	"35"	"429"	"77"	"335"	"25"	"6"	"22"	"122"	"1243"	"72"	"113"	"1"	"1"	"31"	"31"	"662"	"28"	"144"	"43"	"355"	"13"	"98"	"16"	"1"	"26"	"59"	"227"	"2"	"34"	"248"	"0"	"8"	"11"	"5"	"87"	"48"	"139"	"222"	"16"	"3"	"24"	"83"	"0"	"967"	"339"	"0"	"3"	"119"	"11"	"22"	"441"	"101"	"712"	"87"	"19"	"19"	"34"	"218"	"21"	"242"	"9"	"47"	"23"	"468"	"197"	"20"	"19"	"553"	"546"	"1812"	"5"	"0"	"0"	"38"	"1043"	"139"	"5"	"5"	"229"	"560"	"15"	"92"	"16"	"102"	"469"	"168"	"0"	"0"	"0"	"535"	"43"	"12"	"141"	"648"	"65"	"671"	"53"	"8"	"108"	"0"	"283"	"43"	"796"	"85"	"1010"	"1685"	"0"	"124"	"1531"	"427"	"2"	"0"	"1"	"1145"	"944"	"133"	"353"	"0"	"0"	"10"	"144"	"169"	"87"	"62"	"0"	"0"	"1"	"7"	"12"	"109"	"0"	"11"	"23"	"0"	"0"	"143"	"253"	"659"	"153"	"648"	"537"	"141"	"102"	"37"	"591"	"163"	"29"	"588"	"171"	"47"	"0"	"25"	"49"	"248"	"963"	"528"	"23"	"79"	"173"	"14"	"25"	"253"	"47"	"16"	"31"	"26"	"68"	"33"	"62"	"70"	"27"	"111"	"825"	"0"	"129"	"9"	"3"	"83"	"46"	"31"	"202"	"108"	"14"	"41"	"149"	"385"	"449"	"5"	"37"	"137"	"231"	"213"	"49"	"1168"	"112"	"1"	"0"	"49"	"151"	"1"	"3"	"92"	"1"	"3"	"32"	"260"	"6"	"760"	"101"	"68"	"27"	"105"	"21"	"15"	"137"	"160"	"38"	"50"	"7"	"1124"	"409"	"31"	"171"	"250"	"423"	"27"	"21"	"178"	"17"	"37"	"156"	"219"	"1896"	"0"	"0"	"0"	"715"	"15"	"25"	"26"	"109"	"367"	"152"	"27"	"57"	"68"	"194"	"7"	"812"	"49"	"36"	"48"	"4"	"8"	"105"	"83"	"107"	"39"	"2"	"6"	"1280"	"188"	"32"	"537"	"544"	"315"	"269"	"3"	"13"	"1121"	"14"	"3752"	"1513"	"482"	"67"	"0"	"0"	"3"	"0"	"0"	"17"	"0"	"270"	"71"	"11"	"16"	"76"	"164"	"606"	"1101"	"145"	"688"	"5"	"20"	"1247"	"51"	"64"	"246"	"124"	"92"	"321"	"56"	"412"	"131"	"131"	"135"	"0"	"70"	"157"	"66"	"188"	"1"	"154"	"60"	"59"	"644"	"260"	"51"	"16"	"125"	"7"	"27"	"39"	"54"	"47"	"52"	"20"	"3409"	"275"	"114"	"3940"	"31"	"75"	"62"	"9"	"79"	"11"	"25"	"71"	"90"	"537"	"494"	"154"	"475"	"642"	"2"	"79"	"69"	"311"	"42"	"92"	"129"	"247"	"1"	"6580"	"0"	"2"	"0"	"9"	"6"	"288"	"7"	"0"	"5"	"1"	"0"	"1624"	"14"	"168"	"193"	"76"	"188"	"0"	"59"	"178"	"39"	"43"	"642"	"89"	"40"	"0"	"0"	"0"	"0"	"856"	"83"	"67"	"182"	"39"	"1053"	"57"	"164"	"55"	"426"	"81"	"10"	"34"	"0"	"28"	"328"	"35"	"227"	"311"	"58"	"146"	"27"	"19"	"26"	"152"	"51"	"56"	"250"	"9"	"28"	"505"	"0"	"182"	"63"	"326"	"0"	"41"	"39"	"255"	"118"	"4"	"0"	"112"	"136"	"30"	"77"	"53"	"1"	"18"	"258"	"116"	"71"	"0"	"146"	"95"	"93"	"227"	"89"	"242"	"44"	"131"	"148"	"257"	"4"	"86"	"557"	"28"	"18"	"19"	"35"	"3"	"0"	"350"	"85"	"18"	"140"	"91"	"21"	"525"	"93"	"17"	"46"	"145"	"271"	"44"	"1420"	"511"	"499"	"11"	"0"	"41"	"113"	"38"	"36"	"4"	"69"	"12"	"13"	"798"	"357"	"67"	"22"	"46"	"206"	"79"	"103"	"2"	"26"	"21"	"20"	"28"	"58"	"683"	"38"	"39"	"360"	"12"	"62"	"106"	"291"	"78"	"314"	"205"	"27"	"16"	"163"	"210"	"198"	"9"	"49"	"68"	"175"	"308"	"108"	"67"	"818"	"3"	"25"	"1"	"44"	"41"	"0"	"383"	"212"	"423"	"9"	"342"	"102"	"189"	"2"	"66"	"1"	"7"	"1070"	"307"	"86"	"484"	"75"	"85"	"160"	"6"	"9566"	"9851"	"1919"	"96"	"53"	"93"	"98"	"909"	"691"	"267"	"1760"	"29"	"29"	"165"	"48"	"2"	"8"	"0"	"6"	"1293"	"155"	"1"	"0"	"1"	"42"	"4"	"0"	"0"	"388"	"101"	"32"	"8"	"35"	"13"	"235"	"16"	"273"	"0"	"1"	"4"	"251"	"76"	"3"	"22"	"148"	"51"	"5397"	"26"	"720"	"91"	"646"	"47"	"1"	"5"	"371"	"98"	"78"	"0"	"203"	"4"	"0"	"0"	"0"	"0"	"0"	"1"	"185"	"0"	"7"	"439"	"108"	"474"	"0"	"0"	"4"	"5"	"1"	"14"	"5"	"266"	"27"	"178"	"35"	"63"	"178"	"217"	"2"	"0"	"152"	"669"	"14"	"18"	"142"	"1"	"227"	"219"	"0"	"0"	"44"	"11"	"142"	"133"	"10"	"14"	"4"	"0"	"32"	"31"	"64"	"7"	"0"	"673"	"18"	"13"	"10"	"0"	"139"	"17"	"258"	"98"	"99"	"59"	"613"	"403"	"20"	"9"	"47"	"31"	"7"	"71"	"122"	"5"	"140"	"347"	"1"	"22"	"240"	"41"	"70"	"338"	"99"	"556"	"157"	"2007"	"26"	"12"	"51"	"220"	"282"	"221"	"215"	"56"	"920"	"11"	"678"	"244"	"3"	"8"	"0"	"0"	"0"	"65"	"302"	"53"	"1244"	"85"	"239"	"0"	"166"	"162"	"0"	"2"	"32"	"79"	"3687"	"616"	"613"	"1121"	"26"	"0"	"52"	"76"	"210"	"45"	"827"	"149"	"14"	"24"	"45"	"13"	"69"	"4190"	"2250"	"103"	"129"	"292"	"81"	"41"	"637"	"22"	"222"	"23"	"94"	"1871"	"31"	"1"	"159"	"7"	"235"	"482"	"159"	"842"	"350"	"4"	"22"	"151"	"409"	"126"	"275"	"351"	"67"	"23"	"35"	"10"	"105"	"150"	"107"	"0"	"6"	"270"	"64"	"100"	"12"	"511"	"269"	"65"	"115"	"33"	"795"	"13"	"75"	"68"	"3"	"55"	"888"	"1399"	"116"	"349"	"471"	"34"	"676"	"110"	"26"	"55"	"18"	"2349"	"70"	"269"	"19"	"237"	"5"	"29"	"24"	"202"	"151"	"6"	"418"	"156"	"75"	"28"	"9"	"10"	"22"	"138"	"196"	"227"	"65"	"30"	"0"	"265"	"917"	"18"	"28"	"1641"	"59"	"53"	"74"	"222"	"11"	"101"	"0"	"14"	"120"	"10"	"4"	"16"	"66"	"89"	"328"	"27"	"34"	"812"	"47"	"49"	"5"	"9"	"0"	"14"	"97"	"47"	"18"	"37"	"40"	"331"	"2"	"203"	"55"	"363"	"7"	"12"	"1464"	"9"	"1706"	"15"	"41"	"51"	"4"	"156"	"1227"	"2237"	"64"	"0"	"57"	"6"	"80"	"227"	"2"	"20"	"83"	"567"	"50"	"288"	"1107"	"31"	"75"	"3"	"48"	"60"	"63"	"261"	"241"	"44"	"102"	"128"	"15"	"0"	"4"	"971"	"141"	"206"	"438"	"101"	"4"	"176"	"4"	"2"	"2118"	"4532"	"17"	"32"	"1766"	"216"	"903"	"2706"	"48"	"9"	"2277"	"112"	"24"	"96"	"109"	"0"	"2"	"50"	"21"	"517"	"2712"	"35"	"38"	"197"	"30"	"26"	"2383"	"0"	"0"	"4"	"2"	"44"	"41"	"48"	"5"	"3"	"0"	"90"	"12"	"1446"	"259"	"15"	"84"	"283"	"1"	"85"	"1203"	"159"	"62"	"167"	"447"	"141"	"248"	"17"	"3"	"2"	"1"	"295"	"349"	"287"	"0"	"58"	"0"	"821"	"125"	"59"	"539"	"6"	"20"	"11"	"2096"	"377"	"105"	"69"	"6"	"403"	"254"	"212"	"0"	"291"	"277"	"399"	"236"	"71"	"377"	"6"	"2"	"43"	"21"	"44"	"413"	"294"	"45"	"326"	"55"	"0"	"67"	"119"	"2"	"63"	"69"	"456"	"25"	"2"	"40"	"45"	"0"	"37"	"6"	"141"	"1"	"5"	"8340"	"167"	"27"	"19"	"446"	"723"	"197"	"184"	"3"	"3"	"0"	"258"	"65"	"5"	"188"	"242"	"4523"	"2796"	"283"	"185"	"7"	"54"	"0"	"492"	"28"	"82"	"189"	"451"	"324"	"10"	"1416"	"165"	"25"	"237"	"574"	"968"	"170"	"10"	"289"	"218"	"148"	"26"	"0"	"168"	"90"	"121"	"710"	"15"	"10"	"21"	"321"	"37"	"98"	"212"	"631"	"217"	"1041"	"0"	"1"	"439"	"297"	"144"	"106"	"9"	"76"	"8391"	"22"	"60"	"91"	"1"	"6"	"179"	"65"	"237"	"62"	"1653"	"22"	"342"	"590"	"95"	"8"	"0"	"233"	"181"	"64"	"2114"	"271"	"144"	"103"	"194"	"21"	"29"	"220"	"0"	"0"	"0"	"0"	"0"	"0"	"0"	"0"	"831"	"15"	"0"	"72"	"212"	"281"	"107"	"0"	"71"	"0"	"0"	"0"	"0"	"193"	"0"	"0"	"0"	"0"	"0"	"266"	"25"	"506"	"173"	"277"	"14"	"1055"	"40"	"96"	"240"	"85"	"66"	"34"	"0"	"0"	"111"	"52"	"106"	"296"	"1037"	"249"	"302"	"167"	"4"	"19"	"410"	"60"	"24"	"37"	"8"	"205"	"38"	"37"	"44"	"286"	"371"	"874"	"62"	"809"	"345"	"103"	"42"	"1581"	"1"	"1"	"12"	"18"	"119"	"78"	"155"	"414"	"21"	"768"	"140"	"130"	"146"	"0"	"56"	"20"	"7"	"10"	"80"	"5"	"0"	"0"	"55"	"382"	"182"	"64"	"336"	"48"	"45"	"0"	"0"	"0"	"0"	"17"	"11"	"13"	"3"	"92"	"14"	"25"	"16"	"662"	"28"	"4"	"82"	"66"	"247"	"142"	"76"	"75"	"17"	"0"	"2"	"193"	"0"	"516"	"0"	"5083"	"187"	"0"	"0"	"76"	"13"	"36"	"79"	"29"	"64"	"280"	"0"	"2"	"219"	"2"	"24"	"317"	"1155"	"56"	"151"	"115"	"287"	"433"	"257"	"123"	"104"	"58"	"28"	"10"	"0"	"26"	"2880"	"70"	"80"	"98"	"2974"	"36"	"96"	"0"	"21"	"208"	"2"	"0"	"34"	"0"	"83"	"61"	"198"	"105"	"31"	"119"	"0"	"402"	"13"	"0"	"4"	"130"	"988"	"0"	"0"	"0"	"1"	"208"	"53"	"30"	"321"	"1860"	"5"	"0"	"0"	"0"	"0"	"0"	"6"	"32"	"8"	"91"	"3"	"2"	"592"	"1"	"140"	"80"	"364"	"387"	"33"	"26"	"275"	"0"	"0"	"561"	"7"	"338"	"0"	"0"	"0"	"287"	"19"	"90"	"40"	"864"	"101"	"129"	"121"	"0"	"0"	"429"	"254"	"4566"	"121"	"6"	"26"	"1"	"1"	"16"	"0"	"1"	"0"	"150"	"178"	"1178"	"5"	"17"	"192"	"53"	"114"	"108"	"73"	"0"	"0"	"67"	"0"	"0"	"209"	"35"	"90"	"72"	"326"	"335"	"5"	"0"	"19"	"70"	"296"	"0"	"13"	"36"	"215"	"73"	"1"	"3"	"712"	"16"	"75"	"25"	"10"	"5"	"72"	"407"	"40"	"278"	"671"	"965"	"42"	"272"	"122"	"100"	"28"	"41"	"74"	"9"	"61"	"50"	"54"	"334"	"121"	"0"	"473"	"462"	"34"	"34"	"165"	"609"	"8"	"19"	"43"	"54"	"9"	"107"	"11"	"42"	"89"	"19"	"12"	"71"	"1724"	"305"	"89"	"77"	"33"	"60"	"4"	"53"	"114"	"51"	"146"	"54"	"0"	"27"	"216"	"284"	"103"	"78"	"30"	"174"	"180"	"20"	"664"	"57"	"19"	"245"	"233"	"32"	"188"	"37"	"28"	"10"	"7"	"24"	"4"	"4"	"5"	"3"	"99"	"129"	"380"	"72"	"414"	"70"	"121"	"208"	"758"	"1"	"19"	"307"	"53"	"23"	"2"	"28"	"2"	"0"	"722"	"2324"	"4"	"26"	"132"	"0"	"59"	"75"	"130"	"46"	"500"	"238"	"45"	"150"	"12"	"999"	"129"	"0"	"1171"	"18"	"160"	"169"	"33"	"0"	"1"	"0"	"0"	"0"	"0"	"0"	"0"	"0"	"0"	"0"	"0"	"0"	"0"	"0"	"0"	"592"	"4"	"0"	"11"	"77"	"0"	"109"	"8"	"126"	"26"	"14"	"34"	"15"	"306"	"77"	"12"	"41"	"0"	"4"	"0"	"8"	"45"	"4"	"115"	"150"	"304"	"140"	"0"	"203"	"198"	"71"	"107"	"27"	"48"	"42"	"102"	"573"	"186"	"273"	"111"	"428"	"95"	"23"	"1339"	"19"	"371"	"2488"	"14"	"1"	"24"	"87"	"3"	"190"	"798"	"270"	"180"	"16"	"442"	"8"	"846"	"115"	"25"	"400"	"97"	"122"	"258"	"27"	"8"	"1"	"78"	"45"	"0"	"1808"	"4564"	"113"	"310"	"14"	"290"	"38"	"83"	"169"	"67"	"1"	"2"	"71"	"16"	"216"	"35"	"0"	"2"	"111"	"59"	"1"	"70"	"34"	"135"	"39"	"11"	"53"	"45"	"203"	"68"	"39"	"17"	"17"	"220"	"49"	"340"	"96"	"57"	"247"	"23"	"741"	"13"	"258"	"2"	"0"	"183"	"348"	"41"	"231"	"506"	"602"	"75"	"62"	"101"	"329"	"0"	"180"	"25"	"6"	"176"	"98"	"157"	"46"	"39"	"51"	"13"	"3"	"64"	"58"	"533"	"267"	"699"	"978"	"74"	"126"	"518"	"175"	"419"	"184"	"444"	"1"	"494"	"142"	"1155"	"1264"	"57"	"1623"	"27"	"185"	"26"	"867"	"2"	"103"	"4"	"0"	"9"	"80"	"0"	"299"	"20"	"56"	"309"	"9"	"28"	"1"	"49"	"27"	"93"	"122"	"190"	"717"	"44"	"436"	"592"	"130"	"125"	"4"	"102"	"3"	"6"	"1441"	"33"	"80"	"0"	"170"	"56"	"61"	"56"	"585"	"11"	"24"	"522"	"112"	"6"	"6"	"20"	"36"	"561"	"333"	"153"	"67"	"448"	"72"	"166"	"12"	"107"	"25"	"26"	"20"	"60"	"214"	"25"	"55"	"320"	"19"	"59"	"142"	"22"	"178"	"86"	"29"	"76"	"162"	"14"	"184"	"49"	"50"	"92"	"58"	"2"	"0"	"8"	"221"	"30"	"1175"	"103"	"23"	"94"	"57"	"39"	"25"	"21"	"28"	"183"	"51"	"351"	"99"	"399"	"32"	"1865"	"72"	"25"	"4"	"37"	"92"	"12"	"1"	"2"	"69"	"222"	"42"	"40"	"11"	"148"	"60"	"205"	"63"	"54"	"864"	"86"	"22"	"0"	"313"	"147"	"208"	"0"	"54"	"149"	"277"	"33"	"112"	"124"	"1029"	"16"	"1"	"22"	"27"	"1735"	"1932"	"154"	"183"	"216"	"103"	"12"	"696"	"6"	"72"	"86"	"787"	"21"	"10"	"417"	"4"	"43"	"2"	"104"	"73"	"0"	"20"	"57"	"9"	"697"	"803"	"24"	"689"	"153"	"442"	"15"	"57"	"148"	"261"	"51"	"0"	"39"	"1"	"18"	"179"	"568"	"1"	"761"	"486"	"104"	"37"	"3"	"0"	"176"	"33"	"437"	"2"	"6"	"39"	"333"	"160"	"474"	"2023"	"380"	"56"	"703"	"101"	"5"	"83"	"0"	"158"	"70"	"106"	"1"	"35"	"80"	"1"	"158"	"18"	"20"	"536"	"63"	"1101"	"258"	"197"	"33"	"70"	"1169"	"126"	"4"	"16"	"256"	"8"	"250"	"172"	"52"	"111"	"14"	"3"	"32"	"0"	"17"	"36"	"539"	"59"	"32"	"50"	"280"	"125"	"52"	"170"	"1573"	"19"	"0"	"45"	"133"	"0"	"1834"	"79"	"105"	"906"	"1058"	"0"	"136"	"54"	"6"	"61"	"95"	"1"	"0"	"92"	"51"	"1"	"16"	"163"	"9"	"217"	"83"	"173"	"18"	"151"	"0"	"578"	"317"	"0"	"0"	"544"	"148"	"93"	"77"	"26"	"102"	"217"	"294"	"238"	"27"	"125"	"7"	"216"	"458"	"449"	"73"	"68"	"63"	"375"	"403"	"663"	"27"	"24"	"65"	"131"	"241"	"59"	"41"	"36"	"660"	"39"	"10"	"16"	"14"	"6"	"0"	"0"	"15"	"86"	"384"	"1151"	"223"	"114"	"46"	"304"	"2147"	"134"	"2763"	"8"	"20"	"89"	"0"	"0"	"21"	"0"	"45"	"97"	"18"	"0"	"0"	"3"	"149"	"91"	"287"	"4"	"0"	"8"	"536"	"4"	"62"	"97"	"434"	"55"	"14"	"142"	"13"	"24"	"240"	"42"	"139"	"20"	"235"	"292"	"146"	"116"	"325"	"87"	"29"	"556"	"2"	"1"	"264"	"14"	"18"	"149"	"565"	"8"	"529"	"235"	"195"	"119"	"0"	"58"	"159"	"25"	"22"	"314"	"41"	"24"	"13"	"78"	"2"	"97"	"545"	"19"	"3"	"292"	"137"	"10"	"13"	"83"	"102"	"957"	"4"	"50"	"21"	"125"	"0"	"0"	"230"	"6266"	"13"	"2"	"1"	"0"	"29"	"0"	"184"	"2784"	"131"	"1408"	"26"	"612"	"628"	"34"	"80"	"294"	"0"	"175"	"2"	"5"	"59"	"1084"	"63"	"17"	"12"	"2"	"574"	"184"	"0"	"52"	"0"	"353"	"15"	"82"	"260"	"240"	"336"	"87"	"335"	"20"	"0"	"0"	"506"	"2468"	"4391"	"3421"	"7"	"0"	"3935"	"90"	"98"	"149"	"10"	"1939"	"5595"	"954"	"119"	"597"	"427"	"404"	"1"	"141"	"483"	"59"	"218"	"70"	"238"	"2087"	"23"	"0"	"2"	"0"	"36"	"12"	"203"	"1348"	"8"	"85"	"2"	"13"	"118"	"33"	"191"	"115"	"27"	"12"	"92"	"232"	"110"	"12"	"86"	"4"	"88"	"29"	"39"	"447"	"262"	"1"	"333"	"74"	"165"	"42"	"0"	"50"	"0"	"1449"	"0"	"0"	"178"	"23"	"103"	"65"	"4"	"81"	"10"	"218"	"1143"	"612"	"22"	"14"	"0"	"845"	"90"	"68"	"249"	"400"	"598"	"58"	"33"	"28"	"25"	"1091"	"51"	"394"	"310"	"334"	"159"	"42"	"1215"	"53"	"65"	"0"	"9"	"189"	"242"	"1"	"38"	"2"	"941"	"420"	"336"	"25"	"944"	"28"	"3"	"2"	"3"	"0"	"1"	"7"	"2"	"96"	"2"	"30"	"314"	"55"	"396"	"136"	"37"	"1188"	"88"	"44"	"122"	"56"	"20"	"22"	"769"	"6"	"84"	"44"	"249"	"190"	"1"	"7"	"20"	"71"	"6"	"212"	"269"	"12"	"111"	"12"	"55"	"83"	"1"	"44"	"40"	"95"	"272"	"33"	"485"	"135"	"44"	"15"	"976"	"197"	"16"	"253"	"162"	"365"	"7"	"9"	"71"	"166"	"0"	"84"	"621"	"50"	"103"	"11"	"4"	"6"	"35"	"167"	"51"	"25"	"58"	"3"	"47"	"37"	"133"	"66"	"13"	"141"	"38"	"10"	"86"	"95"	"40"	"57"	"196"	"376"	"17"	"437"	"168"	"44"	"744"	"359"	"143"	"1"	"6110"	"4296"	"318"	"0"	"17"	"36"	"34"	"62"	"172"	"8"	"9"	"534"	"7"	"35"	"399"	"2"	"3"	"55"	"72"	"131"	"6"	"55"	"105"	"190"	"14"	"15"	"83"	"14"	"1"	"246"	"528"	"298"	"669"	"33"	"647"	"72"	"178"	"25"	"136"	"10"	"12"	"0"	"1"	"0"	"2334"	"150"	"8"	"1130"	"1091"	"185"	"1926"	"28"	"53"	"461"	"538"	"23"	"270"	"1170"	"52"	"565"	"138"	"702"	"266"	"35"	"672"	"640"	"20"	"629"	"34"	"5487"	"117"	"82"	"532"	"132"	"1713"	"373"	"6"	"17"	"3"	"28"	"635"	"1"	"205"	"30"	"263"	"0"	"301"	"256"	"276"	"201"	"6651"	"60"	"1466"	"149"	"14"	"0"	"0"	"0"	"0"	"165"	"17"	"0"	"10"	"306"	"64"	"226"	"3"	"4"	"510"	"4"	"151"	"8"	"76"	"183"	"0"	"192"	"497"	"66"	"155"	"4"	"0"	"0"	"1"	"617"	"0"	"48"	"24"	"30"	"172"	"165"	"45"	"29"	"50"	"164"	"46"	"17"	"16"	"817"	"37"	"4"	"167"	"418"	"648"	"117"	"459"	"168"	"104"	"77"	"38"	"51"	"16"	"275"	"278"	"70"	"0"	"2070"	"27"	"40"	"51"	"13"	"382"	"88"	"80"	"360"	"89"	"363"	"274"	"511"	"89"	"243"	"4"	"182"	"12"	"196"	"10"	"51"	"68"	"57"	"441"	"298"	"7"	"2"	"45"	"527"	"160"	"13"	"63"	"27"	"34"	"108"	"174"	"23"	"27"	"380"	"320"	"5"	"78"	"222"	"1"	"57"	"51"	"10"	"65"	"801"	"18"	"318"	"19"	"37"	"22"	"0"	"0"	"212"	"52"	"15"	"23"	"12"	"42"	"17"	"0"	"0"	"50"	"3"	"10"	"3"	"69"	"2"	"4"	"4"	"1"	"0"	"316"	"368"	"20"	"237"	"86"	"21"	"60"	"47"	"28"	"65"	"217"	"91"	"49"	"233"	"33"	"172"	"663"	"245"	"0"	"442"	"0"	"3"	"263"	"0"	"0"	"0"	"79"	"1"	"43"	"59"	"37"	"157"	"79"	"341"	"24"	"131"	"133"	"170"	"817"	"3695"	"18"	"7"	"1"	"695"	"342"	"6427"	"30"	"6"	"1601"	"123"	"242"	"43"	"12"	"12"	"3457"	"332"	"303"	"0"	"100"	"28"	"507"	"54"	"0"	"45"	"41"	"360"	"1"	"52"	"10"	"187"	"251"	"71"	"21"	"42"	"21"	"6"	"556"	"4"	"1253"	"310"	"44"	"4"	"94"	"95"	"5"	"0"	"0"	"551"	"58"	"43"	"251"	"91"	"0"	"0"	"399"	"15"	"29"	"0"	"0"	"440"	"959"	"681"	"850"	"213"	"25"	"1"	"0"	"0"	"0"	"0"	"0"	"2"	"61"	"19"	"226"	"2"	"25"	"81"	"11"	"86"	"1170"	"0"	"2"	"20"	"158"	"3"	"37"	"0"	"78"	"679"	"0"	"205"	"77"	"3"	"220"	"17"	"322"	"0"	"51"	"0"	"0"	"51"	"921"	"75"	"17"	"56"	"103"	"1"	"148"	"342"	"31"	"548"	"100"	"124"	"24"	"74"	"109"	"0"	"2"	"2"	"19"	"1"	"0"	"0"	"0"	"126"	"30"	"39"	"0"	"3"	"15"	"4"	"78"	"56"	"93"	"306"	"590"	"992"	"3"	"27"	"7"	"336"	"291"	"48"	"22"	"112"	"28"	"33"	"253"	"21"	"34"	"38"	"2150"	"544"	"19"	"119"	"5"	"47"	"21"	"216"	"700"	"35"	"95"	"539"	"152"	"8"	"48"	"675"	"18"	"155"	"22"	"63"	"93"	"34"	"35"	"3"	"0"	"0"	"0"	"7"	"76"	"41"	"98"	"48"	"28"	"14"	"29"	"1870"	"9"	"32"	"4"	"30"	"2"	"429"	"185"	"45"	"127"	"37"	"14"	"145"	"13"	"15"	"106"	"1090"	"29"	"0"	"359"	"12"	"5"	"76"	"49"	"443"	"55"	"0"	"66"	"824"	"224"	"1370"	"223"	"41"	"25"	"221"	"30"	"60"	"0"	"802"	"66"	"672"	"792"	"11"	"645"	"34"	"388"	"1116"	"1672"	"65"	"16"	"1"	"28"	"4"	"33"	"1094"	"79"	"447"	"451"	"94"	"13"	"5"	"6"	"217"	"103"	"6"	"1272"	"35"	"1187"	"1139"	"144"	"52"	"30"	"22"	"256"	"905"	"35"	"216"	"112"	"172"	"52"	"493"	"30"	"38"	"6"	"11"	"41"	"51"	"355"	"0"	"117"	"1403"	"2"	"27"	"252"	"17"	"228"	"33"	"47"	"84"	"53"	"499"	"41"	"482"	"39"	"124"	"44"	"3"	"19"	"37"	"43"	"100"	"0"	"33"	"152"	"274"	"54"	"45"	"530"	"35"	"0"	"335"	"2"	"60"	"641"	"67"	"2086"	"7"	"11"	"116"	"3"	"153"	"428"	"2916"	"159"	"311"	"36"	"1723"	"60"	"99"	"182"	"210"	"205"	"8"	"0"	"253"	"304"	"366"	"93"	"126"	"38"	"32"	"36"	"12"	"10"	"46"	"218"	"298"	"23"	"64"	"5"	"17"	"1373"	"199"	"114"	"56"	"177"	"12"	"9"	"65"	"7"	"1040"	"79"	"91"	"57"	"0"	"118"	"29"	"275"	"4"	"5"	"529"	"71"	"595"	"761"	"70"	"586"	"68"	"13"	"34"	"265"	"114"	"215"	"270"	"8"	"0"	"220"	"5"	"35"	"72"	"481"	"6493"	"180"	"0"	"0"	"326"	"33"	"137"	"183"	"223"	"641"	"214"	"43"	"214"	"135"	"1176"	"70"	"0"	"0"	"38"	"16"	"6470"	"939"	"75"	"9"	"107"	"38"	"100"	"30"	"96"	"48"	"160"	"0"	"57"	"55"	"30"	"421"	"178"	"2"	"245"	"52"	"180"	"0"	"1769"	"281"	"706"	"0"	"4"	"339"	"88"	"107"	"81"	"603"	"1699"	"124"	"317"	"111"	"203"	"22"	"92"	"118"	"29"	"59"	"112"	"673"	"5"	"85"	"4"	"7"	"760"	"27"	"71"	"0"	"96"	"653"	"60"	"99"	"132"	"84"	"88"	"3"	"37"	"4"	"194"	"2533"	"176"	"149"	"3"	"150"	"175"	"0"	"650"	"99"	"10"	"76"	"15"	"141"	"0"	"661"	"56"	"422"	"81"	"497"	"211"	"586"	"90"	"12"	"3"	"45"	"40"	"109"	"70"	"87"	"65"	"3"	"5"	"338"	"0"	"989"	"24"	"425"	"20"	"54"	"0"	"41"	"1"	"34"	"339"	"415"	"128"	"32"	"232"	"131"	"530"	"14"	"14"	"6"	"143"	"281"	"62"	"96"	"24"	"620"	"43"	"30"	"16"	"353"	"51"	"125"	"637"	"400"	"274"	"28"	"167"	"120"	"282"	"3"	"92"	"373"	"68"	"82"	"41"	"59"	"1"	"230"	"17"	"68"	"39"	"22"	"31"	"7"	"5"	"64"	"197"	"132"	"27"	"226"	"41"	"145"	"1"	"359"	"13"	"181"	"11"	"157"	"1"	"43"	"70"	"3"	"494"	"210"	"143"	"189"	"178"	"139"	"44"	"232"	"608"	"782"	"479"	"324"	"808"	"181"	"31"	"910"	"322"	"40"	"366"	"207"	"317"	"86"	"218"	"353"	"210"	"118"	"136"	"87"	"778"	"1868"	"88"	"88"	"0"	"0"	"0"	"72"	"83"	"3257"	"180"	"192"	"191"	"537"	"82"	"156"	"151"	"0"	"6"	"334"	"1089"	"621"	"26"	"95"	"297"	"92"	"81"	"11"	"694"	"188"	"31"	"1"	"27"	"22"	"0"	"0"	"0"	"0"	"0"	"0"	"0"	"77"	"296"	"40"	"52"	"5"	"9"	"16"	"0"	"554"	"251"	"144"	"1"	"12"	"178"	"14"	"49"	"93"	"67"	"664"	"0"	"85"	"14"	"2595"	"0"	"83"	"693"	"678"	"2124"	"14"	"76"	"200"	"2245"	"579"	"526"	"9826"	"391"	"186"	"4"	"172"	"186"	"221"	"48"	"92"	"9"	"187"	"52"	"46"	"437"	"291"	"3"	"7"	"227"	"313"	"27"	"3849"	"41"	"259"	"68"	"162"	"1"	"9"	"80"	"80"	"32"	"270"	"42"	"42"	"21"	"0"	"0"	"425"	"138"	"525"	"117"	"131"	"105"	"491"	"396"	"75"	"616"	"442"	"121"	"1324"	"213"	"63"	"0"	"5812"	"33"	"531"	"326"	"91"	"45"	"14"	"142"	"2"	"1"	"253"	"20"	"824"	"384"	"27"	"117"	"3163"	"236"	"36"	"27"	"1693"	"138"	"136"	"6407"	"171"	"300"	"0"	"135"	"185"	"129"	"714"	"333"	"19"	"12325"	"108"	"11"	"0"	"237"	"1691"	"21"	"249"	"259"	"36"	"302"	"192"	"63"	"0"	"40"	"171"	"2"	"0"	"2855"	"359"	"66"	"32"	"347"	"75"	"49"	"102"	"133"	"114"	"217"	"8"	"184"	"422"	"28"	"273"	"87"	"59"	"266"	"10"	"40"	"121"	"1317"	"2273"	"288"	"26"	"49"	"553"	"629"	"260"	"414"	"86"	"685"	"760"	"620"	"21"	"41"	"44"	"516"	"95"	"21"	"306"	"503"	"33"	"64"	"25"	"101"	"88"	"0"	"687"	"13"	"0"	"148"	"3"	"6"	"146"	"1144"	"21"	"14"	"189"	"23"	"58"	"50"	"125"	"53"	"25"	"0"	"250"	"8"	"21"	"289"	"115"	"3"	"143"	"474"	"9"	"83"	"83"	"68"	"3"	"58"	"0"	"89"	"7"	"116"	"76"	"0"	"3"	"0"	"0"	"0"	"1"	"23"	"70"	"248"	"25"	"86"	"2"	"0"	"0"	"5"	"106"	"239"	"1422"	"91"	"158"	"94"	"26"	"368"	"1"	"5"	"140"	"35"	"630"	"98"	"0"	"848"	"899"	"249"	"139"	"480"	"55"	"458"	"203"	"14"	"37"	"347"	"61"	"334"	"48"	"2361"	"19"	"484"	"270"	"14"	"65"	"37"	"146"	"388"	"0"	"1"	"235"	"1"	"10"	"238"	"26"	"88"	"71"	"5"	"13"	"2"	"19"	"32"	"138"	"502"	"136"	"28"	"3"	"72"	"55"	"4"	"1"	"109"	"55"	"43"	"27"	"32"	"7"	"271"	"82"	"229"	"26"	"390"	"166"	"0"	"133"	"175"	"2639"	"0"	"0"	"2"	"0"	"0"	"0"	"0"	"0"	"0"	"0"	"0"	"0"	"0"	"0"	"0"	"0"	"0"	"18"	"212"	"128"	"102"	"547"	"1105"	"5"	"56"	"272"	"57"	"196"	"88"	"83"	"933"	"198"	"67"	"92"	"71"	"380"	"189"	"5"	"0"	"0"	"0"	"174"	"7"	"9"	"149"	"194"	"62"	"14"	"62"	"51"	"15"	"246"	"1"	"53"	"400"	"1524"	"17"	"2051"	"9"	"425"	"61"	"49"	"15"	"12"	"367"	"130"	"39"	"146"	"11"	"3"	"154"	"153"	"268"	"50"	"324"	"19"	"439"	"145"	"147"	"14"	"73"	"94"	"317"	"276"	"54"	"10"	"92"	"281"	"83"	"384"	"0"	"16"	"110"	"844"	"406"	"180"	"283"	"2"	"6"	"77"	"31"	"60"	"87"	"84"	"460"	"301"	"101"	"34"	"2540"	"20"	"318"	"68"	"15"	"84"	"228"	"147"	"159"	"1211"	"171"	"60"	"16"	"26"	"3"	"13"	"4"	"9"	"60"	"154"	"80"	"133"	"2207"	"856"	"9"	"94"	"33"	"109"	"82"	"3"	"73"	"590"	"696"	"0"	"1"	"0"	"0"	"1"	"0"	"0"	"0"	"0"	"193"	"224"	"2226"	"105"	"579"	"226"	"82"	"367"	"57"	"118"	"113"	"21"	"118"	"0"	"196"	"0"	"610"	"5"	"369"	"25"	"15"	"719"	"35"	"94"	"83"	"892"	"808"	"2173"	"6"	"51"	"29"	"362"	"1291"	"2"	"4"	"86"	"202"	"226"	"226"	"800"	"118"	"216"	"445"	"178"	"4"	"1"	"228"	"22"	"0"	"470"	"238"	"252"	"62"	"65"	"24"	"115"	"589"	"37"	"682"	"1"	"13"	"164"	"2261"	"210"	"2287"	"379"	"435"	"21"	"35"	"98"	"51"	"678"	"172"	"40"	"13"	"424"	"232"	"89"	"2321"	"57"	"6"	"83"	"13"	"690"	"12"	"689"	"88"	"516"	"3862"	"147"	"201"	"486"	"118"	"35"	"243"	"46"	"589"	"384"	"167"	"17"	"42"	"53"	"2300"	"233"	"856"	"65"	"85"	"100"	"1"	"105"	"1689"	"54"	"213"	"833"	"572"	"372"	"333"	"174"	"177"	"96"	"2681"	"3886"	"256"	"240"	"889"	"715"	"20"	"2262"	"344"	"854"	"203"	"191"	"760"	"2311"	"86"	"112"	"481"	"813"	"465"	"15"	"0"	"469"	"1462"	"996"	"90"	"168"	"1210"	"322"	"211"	"105"	"2"	"502"	"91"	"1031"	"131"	"432"	"1037"	"58"	"1104"	"584"	"74"	"961"	"1335"	"447"	"343"	"699"	"222"	"99"	"6"	"447"	"0"	"218"	"4"	"74"	"63"	"359"	"84"	"22"	"283"	"539"	"6502"	"70"	"320"	"4"	"65"	"8"	"4"	"1045"	"1136"	"3"	"0"	"26"	"33"	"78"	"3"	"2029"	"8"	"77"	"0"	"0"	"11"	"0"	"0"	"1"	"41"	"0"	"43"	"32"	"0"	"1"	"1"	"0"	"0"	"0"	"854"	"0"	"1"	"458"	"0"	"252"	"54"	"2"	"342"	"70"	"114"	"579"	"40"	"7"	"0"	"26"	"15"	"26"	"59"	"31"	"0"	"53"	"18"	"1"	"96"	"1010"	"30"	"61"	"620"	"1137"	"148"	"0"	"110"	"338"	"0"	"13"	"471"	"126"	"54"	"4"	"13"	"0"	"0"	"455"	"1"	"0"	"757"	"29"	"347"	"66"	"0"	"0"	"0"	"0"	"2138"	"123"	"2"	"417"	"16"	"26"	"134"	"143"	"14"	"960"	"0"	"0"	"1"	"1"	"507"	"0"	"0"	"122"	"17"	"0"	"0"	"0"	"0"	"568"	"1"	"1"	"0"	"948"	"0"	"4"	"19"	"24"	"327"	"2"	"3"	"7"	"135"	"6"	"0"	"0"	"21"	"116"	"246"	"1111"	"282"	"263"	"52"	"0"	"1"	"1"	"0"	"0"	"0"	"0"	"0"	"0"	"121"	"0"	"21"	"6685"	"155"	"0"	"1"	"0"	"0"	"0"	"1"	"22"	"21"	"196"	"48"	"14"	"1"	"0"	"0"	"3"	"4"	"300"	"22"	"152"	"0"	"156"	"763"	"2"	"0"	"1"	"3"	"0"	"0"	"0"	"0"	"0"	"0"	"0"	"0"	"0"	"4"	"0"	"1"	"0"	"0"	"0"	"1"	"3"	"0"	"3"	"1370"	"839"	"46"	"45"	"223"	"79"	"57"	"3818"	"4"	"0"	"0"	"2361"	"4"	"531"	"0"	"264"	"0"	"0"	"733"	"49"	"2"	"0"	"5"	"398"	"5"	"0"	"4"	"110"	"106"	"0"	"0"	"10"	"57"	"12"	"6200"	"0"	"9"	"99"	"5"	"3069"	"0"	"0"	"1"	"331"	"2080"	"665"	"717"	"76"	"1650"	"1"	"17"	"613"	"40"	"47"	"2"	"36"	"1580"	"135"	"25"	"33"	"6"	"178"	"33"	"250"	"0"	"7"	"35"	"1581"	"94"	"555"	"225"	"25"	"137"	"524"	"67"	"217"	"365"	"17"	"6"	"28"	"157"	"2"	"41"	"2"	"0"	"209"	"1"	"65"	"522"	"12"	"1"	"153"	"570"	"1"	"7"	"8"	"112"	"200"	"14"	"13"	"20"	"20"	"364"	"34"	"38"	"1880"	"44"	"95"	"113"	"78"	"290"	"24"	"4"	"11"	"46"	"1852"	"265"	"65"	"120"	"343"	"136"	"92"	"76"	"30"	"18"	"48"	"387"	"37"	"423"	"82"	"778"	"108"	"1485"	"182"	"81"	"11"	"11"	"269"	"617"	"1795"	"208"	"26"	"3"	"7"	"0"	"187"	"35"	"60"	"8"	"33"	"1735"	"97"	"173"	"4"	"32"	"75"	"8"	"108"	"124"	"11"	"287"	"585"	"68"	"46"	"224"	"0"	"2523"	"22"	"39"	"58"	"44"	"0"	"13"	"267"	"154"	"1145"	"914"	"8"	"3472"	"277"	"257"	"3"	"2238"	"33"	"180"	"29"	"85"	"14"	"475"	"35"	"7"	"160"	"0"	"0"	"406"	"0"	"117"	"577"	"71"	"1518"	"3"	"0"	"0"	"12"	"173"	"21"	"41"	"87"	"0"	"0"	"0"	"217"	"138"	"5"	"21"	"271"	"30"	"134"	"5"	"115"	"238"	"349"	"20"	"2749"	"16"	"2986"	"770"	"83"	"2"	"49"	"0"	"4"	"0"	"639"	"3938"	"123"	"11"	"0"	"60"	"37"	"304"	"1083"	"135"	"0"	"1"	"0"	"7"	"15"	"483"	"16"	"269"	"400"	"109"	"3"	"36"	"3"	"392"	"40"	"35"	"0"	"267"	"0"	"273"	"279"	"6"	"13"	"137"	"345"	"53"	"84"	"65"	"70"	"3"	"43"	"312"	"12"	"596"	"932"	"2"	"405"	"9"	"5"	"16"	"52"	"119"	"297"	"26"	"98"	"79"	"345"	"34"	"231"	"7"	"27"	"49"	"173"	"143"	"8"	"0"	"747"	"1"	"194"	"151"	"11"	"22"	"185"	"1705"	"30"	"30"	"29"	"0"	"0"	"14"	"63"	"308"	"0"	"25"	"96"	"660"	"272"	"419"	"32"	"75"	"1"	"0"	"316"	"0"	"1"	"3"	"183"	"3"	"38"	"7"	"0"	"9"	"39"	"0"	"0"	"0"	"4"	"9"	"2"	"4"	"121"	"26"	"88"	"0"	"10"	"110"	"12"	"0"	"49"	"11"	"4"	"92"	"148"	"28"	"22"	"1"	"0"	"4"	"48"	"20"	"133"	"11"	"124"	"3"	"2"	"0"	"0"	"70"	"737"	"1"	"18"	"11"	"32"	"705"	"0"	"0"	"3"	"36"	"0"	"0"	"14988"	"0"	"4020"	"0"	"0"	"0"	"1891"	"12302"	"0"	"75"	"3"	"1"	"0"	"0"	"0"	"0"	"1033"	"0"	"6"	"0"	"0"	"16"	"5090"	"0"	"1286"	"0"	"238226"	"0"	"2308"	"42"	"181"	"779"	"0"	"64"	"367"	"35"	"53"	"1"	"57"	"35"	"431"	"9"	"65"	"2"	"75"	"30"	"46"	"90"	"100"	"45"	"1622"	"12"	"205"	"218"	"112"	"164"	"181"	"0"	"54"	"398"	"12"	"91"	"0"	"87"	"4319"	"22"	"406"	"44"	"270"	"162"	"151"	"17"	"49"	"873"	"152"	"43"	"331"	"160"	"394"	"144"	"37"	"565"	"20"	"9"	"5"	"3"	"99"	"53"	"9"	"3"	"17"	"4"	"2"	"3"	"26"	"39"	"0"	"0"	"3"	"56"	"374"	"227"	"82"	"116"	"0"	"71"	"71"	"80"	"2706"	"0"	"414"	"122"	"5240"	"370"	"11"	"69"	"0"	"160"	"32"	"96"	"0"	"9"	"12"	"142"	"93"	"7"	"32"	"155"	"15"	"137"	"225"	"0"	"0"	"56"	"4"	"6"	"3"	"0"	"23"	"5"	"0"	"1"	"0"	"0"	"0"	"5"	"2"	"9"	"20"	"0"	"1"	"0"	"7"	"0"	"5"	"1"	"4"	"0"	"68"	"0"	"0"	"7"	"17"	"62"	"33"	"5"	"100"	"5"	"0"	"0"	"0"	"4"	"14"	"0"	"0"	"19"	"4"	"0"	"1"	"0"	"2"	"888"	"1"	"0"	"0"	"0"	"0"	"0"	"2"	"0"	"2"	"45"	"0"	"190"	"7"	"171"	"21"	"80"	"3"	"0"	"2"	"39"	"0"	"11"	"0"	"179"	"5"	"0"	"0"	"26"	"0"	"0"	"0"	"0"	"0"	"1"	"5"	"0"	"0"	"0"	"0"	"0"	"4"	"0"	"0"	"36"	"16"	"5"	"0"	"4"	"0"	"0"	"156"	"4"	"0"	"0"	"7"	"0"	"6"	"35"	"1"	"6"	"66"	"8"	"0"	"0"	"2"	"208"	"0"	"42"	"0"	"0"	"0"	"0"	"2"	"1"	"0"	"0"	"10"	"0"	"0"	"0"	"0"	"31"	"0"	"5"	"2"	"2"	"0"	"9"	"0"	"0"	"0"	"0"	"72"	"3"	"1"	"14"	"6"	"13"	"0"	"78"	"0"	"559"	"0"	"1"	"75"	"110"	"0"	"8"	"4"	"727"	"76"	"1628"	"26"	"118"	"29"	"151"	"56"	"6"	"2"	"122"	"5"	"53"	"40"	"25"	"2"	"2"	"60"	"37"	"3"	"65"	"2"	"10"	"17"	"0"	"61"	"0"	"96"	"0"	"0"	"13"	"80"	"5"	"3"	"3"	"26"	"112"	"2554"	"16"	"0"	"22"	"77"	"0"	"2"	"17505"	"4"	"0"	"0"	"1"	"2"	"63"	"27"	"6"	"16"	"15"	"41"	"40"	"3"	"43"	"1"	"0"	"15"	"1"	"3"	"1"	"4"	"26"	"45"	"0"	"0"	"0"	"0"	"1"	"2"	"2"	"0"	"60"	"0"	"15"	"103"	"0"	"1"	"16"	"0"	"1"	"2"	"52"	"67"	"63"	"71"	"140"	"20"	"16"	"1"	"10"	"123"	"32"	"24"	"0"	"0"	"126"	"105"	"52"	"14"	"14"	"1"	"0"	"18"	"190"	"21"	"0"	"0"	"10"	"0"	"7"	"0"	"5"	"8599"	"141"	"26"	"27"	"29"	"101"	"55"	"5"	"9"	"0"	"0"	"53"	"449"	"3"	"31"	"122"	"29"	"73"	"109"	"150"	"122"	"84"	"102"	"303"	"721"	"474"	"46"	"62"	"83"	"3"	"127"	"185"	"10"	"302"	"362"	"166"	"49"	"9"	"545"	"320"	"245"	"22"	"21"	"80"	"95"	"298"	"20"	"496"	"54"	"123"	"256"	"440"	"7"	"763"	"17"	"530"	"88"	"786"	"3910"	"311"	"7"	"9"	"580"	"254"	"119"	"3745"	"283"	"311"	"254"	"33"	"20"	"348"	"59"	"0"	"0"	"0"	"1"	"49"	"13"	"56"	"50"	"17"	"1"	"76"	"2"	"1"	"0"	"12"	"15"	"111"	"2"	"435"	"194"	"10"	"3"	"0"	"14"	"181"	"11"	"260"	"0"	"113"	"21"	"2"	"18"	"0"	"0"	"0"	"0"	"0"	"0"	"0"	"6"	"3"	"1"	"0"	"70"	"0"	"7"	"0"	"0"	"13"	"4"	"53"	"1"	"15"	"217"	"0"	"0"	"181"	"8"	"1"	"244"	"1"	"2"	"0"	"0"	"0"	"0"	"0"	"0"	"0"	"0"	"0"	"0"	"0"	"0"	"0"	"1"	"0"	"0"	"1"	"0"	"2"	"0"	"0"	"0"	"0"	"0"	"0"	"0"	"0"	"0"	"0"	"0"	"0"	"0"	"1"	"5"	"0"	"0"	"0"	"1"	"0"	"0"	"0"	"0"	"0"	"0"	"0"	"0"	"0"	"0"	"0"	"0"	"0"	"0"	"0"	"2"	"0"	"0"	"230"	"15"	"373"	"17"	"117"	"12"	"466"	"3"	"0"	"479"	"261"	"28"	"13"	"1444"	"42"	"582"	"298"	"143"	"547"	"188"	"44"	"152"	"16"	"383"	"171"	"496"	"23"	"168"	"17"	"1417"	"152"	"47"	"21"	"38"	"3"	"17"	"158"	"53"	"1473"	"0"	"0"	"0"	"992"	"0"	"1"	"6"	"83"	"167"	"0"	"2"	"0"	"134"	"257"	"339"	"59"	"5"	"32"	"1"	"14"	"2"	"2"	"0"	"13"	"5"	"52"	"4"	"1"	"4"	"11"	"42"	"19"	"111"	"815"	"353"	"708"	"132"	"456"	"172"	"119"	"152"	"754"	"3458"	"810"	"124"	"4"	"167"	"11"	"57"	"115"	"781"	"364"	"598"	"947"	"58"	"63"	"134"	"742"	"227"	"253"	"249"	"27"	"560"	"32"	"97"	"30"	"43"	"22"	"823"	"14169"	"745"	"51"	"156"	"32"	"103"	"2995"	"61"	"3"	"2721"	"328"	"463"	"532"	"84"	"131"	"1868"	"7"	"500"	"42"	"13"	"51"	"403"	"274"	"19"	"4"	"1179"	"0"	"117"	"436"	"1829"	"830"	"50"	"523"	"138"	"573"	"1662"	"1261"	"385"	"1791"	"852"	"9"	"31"	"833"	"233"	"172"	"158"	"2612"	"180"	"325"	"180"	"455"	"215"	"279"	"492"	"2"	"343"	"40"	"147"	"867"	"43"	"84"	"585"	"193"	"1577"	"2533"	"172"	"445"	"300"	"78"	"67"	"90"	"55"	"407"	"131"	"167"	"214"	"523"	"39"	"135"	"67"	"3"	"28"	"131"	"2621"	"436"	"456"	"15"	"19"	"319"	"13"	"646"	"130"	"129"	"42"	"1"	"165"	"360"	"92"	"3"	"800"	"34"	"169"	"47"	"316"	"299"	"329"	"139"	"714"	"151"	"2875"	"86"	"1"	"38"	"221"	"1"	"1"	"0"	"0"	"0"	"0"	"8"	"3"	"7"	"13"	"8"	"31"	"0"	"645"	"106"	"157"	"504"	"70"	"1037"	"5"	"107"	"698"	"767"	"171"	"3"	"242"	"28"	"208"	"501"	"11"	"1"	"6"	"12"	"604"	"63"	"77"	"290"	"70"	"49"	"58"	"687"	"183"	"55"	"1026"	"832"	"74"	"222"	"11"	"121"	"497"	"784"	"190"	"2"	"298"	"9"	"0"	"359"	"0"	"0"	"27"	"15"	"50"	"9"	"42"	"0"	"5"	"80"	"354"	"33"	"76"	"0"	"412"	"232"	"640"	"1469"	"22"	"23"	"1000"	"56"	"38"	"214"	"215"	"315"	"317"	"182"	"180"	"92"	"1042"	"8503"	"0"	"79"	"105"	"393"	"107"	"158"	"0"	"21"	"128"	"1"	"0"	"0"	"0"	"1"	"0"	"0"	"0"	"0"	"0"	"0"	"0"	"0"	"0"	"1"	"0"	"0"	"0"	"1"	"0"	"1"	"0"	"376"	"30"	"18"	"18"	"112"	"37"	"171"	"96"	"3"	"436"	"54"	"19"	"94"	"320"	"38"	"0"	"685"	"1658"	"29"	"8"	"15"	"83"	"10"	"254"	"48"	"16"	"137"	"66"	"15"	"778"	"100"	"326"	"192"	"3643"	"318"	"167"	"2089"	"217"	"29"	"117"	"4924"	"32"	"518"	"194"	"12"	"196"	"166"	"1"	"0"	"10"	"15"	"658"	"0"	"585"	"4"	"1"	"956"	"39"	"127"	"102"	"33"	"95"	"1"	"184"	"42"	"11"	"155"	"0"	"0"	"0"	"44"	"24"	"31"	"0"	"2"	"94"	"66"	"104"	"236"	"49"	"561"	"113"	"0"	"7"	"0"	"0"	"0"	"359"	"13"	"838"	"365"	"4966"	"689"	"74"	"61"	"39"	"19"	"0"	"0"	"27"	"30"	"316"	"283"	"201"	"153"	"175"	"0"	"21"	"0"	"5"	"0"	"129"	"35"	"169"	"39"	"140"	"1393"	"18"	"675"	"220"	"155"	"52"	"163"	"136"	"75"	"516"	"0"	"12"	"14"	"388"	"13"	"17"	"288"	"17"	"45"	"37"	"61"	"146"	"4033"	"445"	"176"	"217"	"1"	"31"	"347"	"33"	"110"	"124"	"33"	"44"	"26"	"29"	"353"	"2"	"5"	"0"	"1"	"0"	"0"	"27"	"6"	"47"	"1501"	"80"	"672"	"624"	"26"	"506"	"348"	"1354"	"142"	"244"	"5"	"2048"	"737"	"173"	"536"	"267"	"26"	"21"	"21"	"755"	"51"	"242"	"9"	"12"	"162"	"392"	"123"	"36"	"124"	"0"	"125"	"3"	"225"	"52"	"97"	"263"	"87"	"56"	"86"	"23"	"1458"	"30"	"102"	"243"	"16"	"75"	"175"	"42"	"16"	"19"	"45"	"44"	"55"	"62"	"171"	"37"	"20"	"344"	"2396"	"50"	"349"	"135"	"2291"	"200"	"2"	"360"	"1506"	"376"	"298"	"3"	"64"	"2299"	"26"	"74"	"324"	"395"	"7"	"65"	"461"	"707"	"44"	"234"	"53"	"972"	"0"	"0"	"2"	"2"	"0"	"4"	"53"	"419"	"2"	"0"	"0"	"6"	"18"	"38"	"118"	"7"	"152"	"73"	"335"	"36"	"302"	"1345"	"0"	"0"	"5"	"267"	"2"	"2"	"86"	"21"	"2009"	"640"	"111"	"0"	"1"	"0"	"2"	"0"	"101"	"393"	"211"	"771"	"83"	"0"	"88"	"3"	"1"	"0"	"13"	"11"	"11"	"81"	"33"	"311"	"25"	"77"	"3"	"479"	"57"	"778"	"106"	"0"	"28"	"106"	"372"	"1465"	"927"	"4345"	"978"	"319"	"197"	"365"	"1589"	"773"	"54"	"108"	"695"	"1224"	"0"	"1"	"54"	"367"	"87"	"259"	"347"	"356"	"50"	"38"	"28"	"50"	"3"	"28"	"233"	"2589"	"1360"	"1972"	"1917"	"2815"	"1300"	"277"	"156"	"95"	"19"	"75"	"11"	"0"	"1382"	"2034"	"104"	"448"	"131"	"5"	"0"	"23"	"0"	"0"	"0"	"0"	"2"	"1"	"322"	"190"	"170"	"201"	"767"	"395"	"98"	"29"	"0"	"0"	"277"	"210"	"0"	"4"	"1"	"154"	"12"	"3"	"17"	"8"	"1090"	"731"	"263"	"16"	"84"	"173"	"1569"	"66"	"53"	"64"	"89"	"1005"	"487"	"815"	"0"	"112"	"5"	"555"	"7"	"126"	"40"	"79"	"45"	"172"	"295"	"0"	"35"	"151"	"0"	"2796"	"657"	"0"	"0"	"74"	"1"	"27"	"834"	"16767"	"29"	"0"	"0"	"1"	"25"	"6"	"245"	"0"	"0"	"22"	"282"	"486"	"29"	"344"	"8"	"185"	"580"	"37"	"1246"	"0"	"1"	"0"	"900"	"36"	"33"	"260"	"28"	"76"	"1864"	"174"	"0"	"18"	"744"	"3993"	"23"	"61"	"26"	"87"	"244"	"503"	"114"	"10"	"306"	"884"	"276"	"0"	"49"	"0"	"0"	"237"	"32"	"0"	"196"	"145"	"59"	"1"	"805"	"6"	"15"	"1"	"25"	"216"	"2"	"75"	"162"	"110"	"126"	"85"	"0"	"31"	"0"	"0"	"49"	"0"	"22"	"6"	"249"	"0"	"63"	"52"	"182"	"65"	"507"	"437"	"114"	"400"	"155"	"9"	"342"	"261"	"17"	"12"	"63"	"45"	"26"	"7483"	"12"	"4"	"665"	"108"	"146"	"123"	"188"	"158"	"469"	"400"	"297"	"35"	"23"	"0"	"0"	"23"	"36"	"11"	"3"	"17"	"18"	"1405"	"1"	"56"	"551"	"101"	"2"	"67"	"299"	"29"	"43"	"13"	"19"	"30"	"31"	"407"	"38"	"76"	"1"	"0"	"36"	"60"	"20"	"93"	"161"	"497"	"713"	"49"	"42"	"91"	"11"	"7"	"53"	"433"	"0"	"67"	"57"	"233"	"4734"	"383"	"0"	"1184"	"249"	"6"	"51"	"1336"	"0"	"335"	"437"	"489"	"23"	"504"	"0"	"0"	"0"	"3"	"82"	"39"	"10"	"58"	"1"	"17"	"31"	"20"	"3"	"7"	"0"	"3"	"38"	"34"	"91"	"1232"	"19"	"412"	"8"	"22"	"1"	"60"	"0"	"91"	"0"	"93"	"149"	"0"	"8"	"21"	"0"	"1"	"5189"	"113"	"177"	"1082"	"444"	"0"	"0"	"30"	"722"	"1"	"3"	"93"	"8"	"35"	"60"	"0"	"8"	"1"	"25"	"0"	"41"	"17"	"41"	"1"	"1384"	"47"	"1026"	"21"	"2"	"78"	"288"	"3380"	"19"	"9"	"125"	"231"	"345"	"5"	"3"	"46"	"70"	"0"	"1"	"2"	"347"	"8"	"2"	"93"	"267"	"111"	"151"	"55"	"23"	"9"	"0"	"284"	"666"	"10"	"639"	"110"	"726"	"8125"	"1548"	"2204"	"1164"	"385"	"29"	"825"	"881"	"16"	"310"	"127"	"19"	"26"	"0"	"86"	"1"	"1"	"0"	"0"	"51"	"0"	"67"	"0"	"6"	"10"	"2"	"3"	"7"	"21"	"0"	"50"	"0"	"19"	"6"	"53"	"6"	"77"	"33"	"2"	"85"	"1"	"13"	"18"	"0"	"259"	"67"	"149"	"214"	"305"	"348"	"1147"	"0"	"1"	"9"	"25"	"10"	"85"	"3"	"3"	"0"	"50"	"18"	"0"	"12"	"13"	"0"	"0"	"2"	"41"	"18"	"3"	"27"	"3"	"70"	"11"	"20"	"327"	"1"	"0"	"2"	"4"	"4"	"6"	"66"	"1"	"0"	"139"	"36"	"2"	"832"	"95"	"122"	"25"	"220"	"11"	"0"	"3"	"0"	"82"	"137"	"103"	"27"	"4"	"3"	"125"	"4"	"1280"	"110"	"9"	"13"	"8"	"55"	"1"	"38"	"62"	"0"	"2"	"21"	"79"	"13"	"33"	"2"	"9"	"0"	"1"	"16"	"30"	"26"	"3"	"4"	"0"	"23"	"28"	"25728"	"17"	"54"	"0"	"3"	"39"	"35"	"65"	"20"	"112"	"38"	"40"	"0"	"103"	"0"	"262"	"0"	"1"	"1"	"3"	"4"	"6"	"4014"	"11"	"404"	"8"	"1060"	"88"	"1"	"108"	"311"	"23"	"40"	"15"	"0"	"16"	"0"	"18"	"1"	"108"	"3"	"0"	"1"	"6"	"3"	"697"	"829"	"609"	"3"	"361"	"526"	"152"	"66"	"36"	"65"	"8"	"38"	"1153"	"16"	"65"	"41"	"41"	"20"	"340"	"706"	"330"	"290"	"192"	"0"	"4"	"0"	"0"	"0"	"2"	"14"	"157"	"684"	"2179"	"19"	"1"	"48"	"11"	"65"	"36"	"37"	"96"	"58"	"0"	"1"	"0"	"965"	"54"	"0"	"109"	"559"	"272"	"171"	"53"	"81"	"1511"	"11"	"4"	"101"	"3"	"66"	"1"	"45"	"51"	"1"	"21"	"15"	"7"	"24"	"6"	"0"	"0"	"59"	"26"	"16"	"23"	"40"	"17"	"10"	"1"	"27"	"36"	"29"	"1302"	"193"	"1282"	"313"	"95"	"133"	"3"	"0"	"0"	"2"	"4"	"0"	"2"	"32"	"39"	"7"	"29"	"1193"	"3"	"140"	"411"	"29"	"578"	"132"	"9"	"34"	"263"	"119"	"0"	"73"	"252"	"115"	"72"	"23"	"87"	"666"	"56"	"64"	"196"	"165"	"45"	"425"	"17"	"503"	"164"	"13"	"1101"	"67"	"98"	"48"	"124"	"14"	"146"	"4"	"0"	"2"	"225"	"146"	"120"	"0"	"251"	"7024"	"555"	"0"	"0"	"0"	"0"	"0"	"3"	"0"	"1963"	"7"	"27"	"185"	"102"	"45"	"21"	"1084"	"157"	"360"	"108"	"385"	"537"	"14"	"0"	"275"	"141"	"10"	"8"	"4"	"0"	"832"	"4"	"75"	"52"	"16"	"336"	"275"	"280"	"48"	"471"	"0"	"934"	"0"	"0"	"109"	"609"	"65"	"6"	"294"	"110"	"1005"	"0"	"0"	"40"	"5"	"1"	"31"	"124"	"1"	"28"	"34"	"162"	"86"	"0"	"373"	"22"	"1667"	"523"	"205"	"12"	"164"	"513"	"45"	"185"	"825"	"85"	"14"	"208"	"272"	"60"	"54"	"10"	"184"	"50"	"32"	"62"	"64"	"160"	"1"	"26"	"156"	"43"	"253"	"4"	"301"	"398"	"131"	"81"	"5"	"0"	"16"	"384"	"416"	"202"	"4926"	"80"	"65"	"142"	"22"	"36"	"14"	"26"	"8"	"33"	"1288"	"35"	"0"	"86"	"20"	"110"	"199"	"235"	"20"	"19"	"43"	"45"	"471"	"0"	"0"	"12"	"113"	"365"	"175"	"40"	"103"	"231"	"558"	"473"	"4"	"112"	"51"	"179"	"237"	"3"	"7"	"171"	"1381"	"246"	"506"	"33"	"99"	"634"	"60"	"138"	"135"	"249"	"13"	"3"	"310"	"176"	"283"	"259"	"35"	"17"	"972"	"52"	"125"	"79"	"168"	"62"	"28"	"382"	"135"	"1581"	"51"	"374"	"272"	"48"	"0"	"1746"	"325"	"295"	"630"	"0"	"23"	"464"	"52"	"174"	"33"	"94"	"207"	"0"	"193"	"400"	"18"	"6"	"57"	"44"	"100"	"82"	"1"	"58"	"65"	"94"	"3"	"55"	"272"	"126"	"166"	"41"	"248"	"119"	"107"	"7"	"6"	"12"	"15"	"149"	"95"	"77"	"16"	"351"	"15"	"18"	"272"	"144"	"161"	"47"	"40"	"444"	"37"	"3"	"106"	"145"	"426"	"66"	"37"	"213"	"1"	"48"	"60"	"321"	"211"	"8"	"440"	"319"	"741"	"421"	"74"	"30"	"815"	"225"	"37"	"688"	"3"	"198"	"504"	"16"	"37"	"269"	"2"	"42"	"199"	"30"	"65"	"0"	"481"	"23"	"283"	"1867"	"167"	"65"	"24"	"7"	"63"	"57"	"31"	"193"	"1210"	"457"	"50"	"394"	"0"	"504"	"235"	"150"	"0"	"0"	"18"	"61"	"110"	"29"	"130"	"208"	"4"	"2"	"192"	"13"	"38"	"114"	"42"	"0"	"274"	"7"	"152"	"96"	"145"	"122"	"1390"	"61"	"16"	"31"	"2051"	"161"	"4"	"27"	"295"	"43"	"213"	"54"	"48"	"56"	"0"	"137"	"129"	"24"	"2"	"763"	"694"	"45"	"18"	"247"	"0"	"0"	"1"	"871"	"17"	"78"	"0"	"207"	"10623"	"6067"	"228"	"39"	"0"	"12"	"1454"	"59"	"215"	"11"	"393"	"120"	"103"	"24"	"350"	"0"	"121"	"31"	"40"	"44"	"321"	"51"	"451"	"859"	"37"	"603"	"316"	"1000"	"39"	"55"	"96"	"209"	"580"	"74"	"0"	"3"	"281"	"9"	"184"	"36"	"1242"	"387"	"160"	"270"	"67"	"41"	"38"	"79"	"41"	"185"	"21"	"703"	"308"	"78"	"22"	"106"	"13"	"34"	"56"	"6"	"0"	"0"	"427"	"15"	"290"	"33"	"80"	"834"	"62"	"2"	"602"	"50"	"31"	"97"	"70"	"323"	"0"	"39"	"17"	"63"	"23"	"12"	"23"	"136"	"71"	"28"	"126"	"26"	"98"	"5"	"143"	"280"	"131"	"314"	"2"	"792"	"1560"	"176"	"11"	"13"	"21"	"289"	"42"	"672"	"19"	"943"	"30"	"41"	"8"	"126"	"661"	"837"	"326"	"1663"	"961"	"161"	"4"	"4"	"13"	"2"	"12"	"65"	"43"	"10"	"0"	"0"	"37"	"4"	"0"	"383"	"4"	"4"	"20"	"9"	"0"	"0"	"0"	"0"	"0"	"0"	"0"	"32"	"4"	"0"	"435"	"20"	"11"	"0"	"1"	"3"	"0"	"0"	"0"	"2"	"0"	"15"	"2"	"82"	"1"	"11"	"1"	"4"	"0"	"0"	"12"	"1"	"0"	"0"	"0"	"1"	"0"	"3"	"2"	"0"	"0"	"5"	"5"	"334"	"4"	"12"	"23"	"8"	"68"	"1"	"60"	"9"	"37"	"0"	"14"	"0"	"4"	"11"	"28"	"46"	"9"	"6"	"6"	"28"	"23"	"0"	"9"	"12"	"60"	"2"	"4"	"6"	"1568"	"997"	"1"	"0"	"998"	"1300"	"197"	"27"	"102"	"57"	"281"	"13"	"12"	"30"	"29"	"12"	"11"	"5"	"0"	"12"	"3"	"64"	"4"	"37"	"26"	"4"	"4"	"100"	"38"	"2"	"3"	"57"	"510"	"32"	"15"	"5"	"2"	"0"	"0"	"5"	"6"	"5"	"10"	"216"	"12"	"11"	"8"	"147"	"2"	"15"	"106"	"52"	"110"	"459"	"0"	"5"	"4"	"16"	"288"	"2"	"0"	"0"	"2"	"7"	"0"	"28"	"72"	"71"	"27"	"1"	"4"	"241"	"48"	"45"	"0"	"0"	"31"	"15"	"0"	"0"	"2"	"65"	"1454"	"199"	"364"	"17"	"0"	"50"	"246"	"20"	"33"	"26"	"7"	"235"	"2"	"0"	"32"	"2"	"5"	"1"	"0"	"187"	"5"	"0"	"3"	"1"	"0"	"57"	"51"	"64"	"32"	"11"	"2"	"49"	"5"	"6"	"6"	"4"	"315"	"0"	"766"	"70"	"603"	"326"	"130"	"57"	"7"	"292"	"0"	"0"	"122"	"35"	"3"	"325"	"83"	"2093"	"2"	"9"	"5"	"368"	"126"	"0"	"529"	"209"	"1336"	"59"	"173"	"1"	"96"	"577"	"42"	"12"	"652"	"160"	"121"	"113"	"90"	"63"	"32"	"103"	"2998"	"656"	"394"	"81"	"0"	"68"	"4"	"4"	"15"	"4"	"2"	"3"	"0"	"7"	"0"	"522"	"2"	"83"	"76"	"9"	"942"	"3"	"30"	"770"	"3870"	"219"	"28"	"250"	"39"	"25"	"0"	"3"	"887"	"44"	"22"	"18"	"11"	"61"	"44"	"0"	"36"	"1"	"112"	"2"	"15"	"221"	"4"	"91"	"7"	"38"	"0"	"0"	"1030"	"61"	"1"	"0"	"3"	"0"	"2"	"0"	"33"	"6"	"11"	"17"	"0"	"7"	"0"	"13"	"7"	"0"	"7"	"53"	"20"	"3"	"1"	"14"	"0"	"23"	"11"	"2"	"624"	"38"	"0"	"42"	"7"	"2"	"2"	"18"	"34"	"161"	"0"	"7"	"17"	"39"	"13"	"27"	"21"	"15"	"23"	"1"	"0"	"9"	"4"	"3"	"333"	"51"	"2"	"16"	"0"	"3"	"0"	"261"	"6"	"6"	"3"	"15"	"1"	"10"	"39"	"1"	"37"	"15"	"28"	"0"	"1"	"0"	"0"	"4"	"9"	"5"	"0"	"0"	"24"	"0"	"3"	"3"	"8032"	"1682"	"465"	"301"	"387"	"447"	"1522"	"3"	"0"	"18"	"260"	"139"	"0"	"11"	"75"	"0"	"8"	"118"	"11"	"5"	"25"	"29"	"29"	"22"	"0"	"4"	"4"	"7"	"2"	"266"	"41"	"0"	"0"	"2"	"4"	"6"	"1"	"2"	"55"	"12"	"2"	"30"	"997"	"217"	"38"	"91"	"18"	"13"	"4"	"102"	"55"	"0"	"75"	"3"	"0"	"0"	"484"	"453"	"14"	"0"	"0"	"17"	"0"	"0"	"310"	"456"	"1"	"9"	"8"	"65"	"14"	"1"	"6"	"0"	"7"	"0"	"19"	"1108"	"151"	"16138"	"3"	"0"	"8"	"0"	"0"	"4"	"26"	"11"	"16"	"106"	"1389"	"16"	"29"	"25"	"227"	"1"	"5"	"5"	"5"	"1"	"0"	"12"	"5"	"3"	"5"	"2"	"32"	"119"	"2"	"16"	"42"	"6"	"5"	"8"	"0"	"5"	"210"	"25"	"136"	"9"	"66"	"299"	"41"	"6"	"7"	"3"	"0"	"1"	"6"	"20"	"0"	"346"	"85"	"6"	"1"	"33"	"0"	"40"	"0"	"0"	"4"	"3"	"29"	"1"	"2"	"3"	"3"	"14"	"0"	"16"	"0"	"0"	"2"	"3"	"4"	"42"	"0"	"2"	"4"	"0"	"5"	"590"	"268"	"19"	"1"	"3"	"70"	"0"	"0"	"4"	"9"	"3"	"5"	"5"	"0"	"9"	"0"	"2"	"0"	"9"	"5"	"13"	"0"	"38"	"1"	"17"	"0"	"0"	"0"	"2"	"0"	"0"	"3"	"3"	"1809"	"256"	"0"	"111"	"0"	"0"	"6"	"0"	"0"	"0"	"0"	"0"	"195"	"294"	"0"	"80"	"0"	"1"	"0"	"459"	"0"	"21"	"3"	"2"	"25"	"4"	"0"	"2"	"0"	"0"	"3"	"1"	"0"	"200"	"4"	"3"	"7"	"7"	"2"	"284"	"3"	"4"	"627"	"628"	"172"	"38"	"157"	"0"	"17"	"8"	"1"	"28"	"16"	"0"	"0"	"5"	"0"	"0"	"2"	"2"	"0"	"1"	"25"	"2"	"49"	"262"	"0"	"2"	"3"	"15"	"18"	"43"	"37"	"0"	"15"	"1942"	"46"	"12"	"144"	"1"	"6"	"4"	"48"	"0"	"19"	"6"	"0"	"45"	"7"	"14"	"7"	"4"	"102"	"3"	"1"	"0"	"10"	"0"	"1"	"0"	"1"	"1"	"6"	"3"	"0"	"10"	"1"	"899"	"6"	"23"	"7"	"94"	"0"	"389"	"9"	"11"	"0"	"5"	"4"	"189"	"86"	"14"	"16"	"14"	"52"	"0"	"154"	"1"	"0"	"386"	"0"	"0"	"0"	"0"	"27"	"0"	"1"	"22"	"8"	"8"	"4"	"15"	"0"	"6"	"22"	"5"	"25"	"0"	"0"	"0"	"0"	"7"	"3"	"8"	"0"	"5"	"0"	"0"	"297"	"5"	"125"	"440"	"448"	"11"	"180"	"47"	"208"	"15"	"37"	"61"	"1269"	"628"	"162"	"567"	"2"	"0"	"0"	"5"	"0"	"11"	"2"	"3"	"22"	"1"	"8"	"26"	"1"	"39"	"0"	"49"	"664"	"2626"	"16937"	"50"	"41"	"51"	"302"	"372"	"134"	"204"	"61"	"164"	"268"	"0"	"441"	"8480"	"125"	"0"	"0"	"0"	"0"	"2"	"0"	"68"	"0"	"1"	"1"	"3"	"7"	"0"	"5"	"0"	"0"	"0"	"3"	"1"	"1"	"10"	"2"	"19"	"123"	"0"	"0"	"5"	"5"	"1"	"53"	"31"	"19"	"1132"	"4"	"14"	"0"	"1"	"17"	"12"	"0"	"24"	"0"	"0"	"51"	"5"	"9"	"1"	"0"	"0"	"2"	"2"	"5"	"1"	"44"	"58"	"5"	"68"	"3"	"9"	"14"	"16"	"0"	"1"	"31"	"9"	"10"	"1"	"1"	"1"	"10"	"959"	"11"	"1"	"6"	"0"	"2"	"2"	"19"	"1"	"1"	"5"	"0"	"3"	"1"	"16"	"50"	"11"	"0"	"0"	"0"	"1637"	"1"	"5"	"0"	"4"	"4"	"620"	"0"	"0"	"9"	"1363"	"1138"	"0"	"0"	"13"	"2"	"6"	"5"	"0"	"4"	"8"	"68"	"1"	"7"	"284"	"562"	"0"	"15"	"3"	"0"	"1"	"3"	"53"	"3"	"35"	"4"	"0"	"7"	"68"	"99"	"274"	"0"	"61"	"34"	"0"	"2"	"4"	"3"	"87"	"32"	"0"	"0"	"0"	"28"	"20"	"1"	"62"	"5"	"139"	"8"	"187"	"156"	"373"	"51"	"0"	"0"	"3"	"1"	"3"	"1"	"14"	"188"	"463"	"91"	"700"	"1"	"1"	"1"	"2"	"10"	"0"	"0"	"5"	"1"	"1"	"3"	"0"	"0"	"0"	"0"	"17"	"437"	"3"	"4"	"0"	"5"	"3"	"0"	"0"	"10"	"0"	"3"	"0"	"0"	"0"	"0"	"0"	"11"	"5"	"2"	"0"	"0"	"22"	"1"	"16"	"100"	"13"	"0"	"5"	"3"	"0"	"8"	"5"	"0"	"0"	"0"	"36"	"4"	"23"	"13"	"1"	"29"	"3"	"5"	"0"	"0"	"23"	"1"	"5"	"1"	"50"	"19"	"0"	"0"	"0"	"3"	"1"	"0"	"0"	"1"	"6"	"2"	"0"	"2"	"20"	"17"	"72"	"0"	"1"	"0"	"3"	"5"	"0"	"49"	"0"	"1"	"0"	"0"	"2092"	"30"	"0"	"0"	"2"	"0"	"0"	"4"	"0"	"1"	"0"	"0"	"7"	"33"	"1"	"1"	"13"	"12"	"1"	"13"	"1"	"8"	"14"	"0"	"13"	"14"	"27"	"7"	"2"	"4"	"0"	"3"	"2"	"12"	"1"	"0"	"5"	"1"	"6"	"0"	"3"	"24"	"654"	"265"	"40"	"3"	"18"	"21"	"7"	"0"	"0"	"1"	"40"	"0"	"0"	"0"	"1"	"1"	"0"	"0"	"13"	"3"	"10"	"11"	"0"	"0"	"0"	"37"	"7"	"2"	"0"	"8"	"6"	"16"	"0"	"0"	"12"	"2"	"0"	"4"	"2"	"30"	"14"	"0"	"20"	"0"	"0"	"1"	"0"	"2"	"0"	"0"	"0"	"5"	"0"	"0"	"2"	"0"	"4"	"0"	"0"	"81"	"0"	"0"	"0"	"0"	"0"	"0"	"0"	"46"	"15"	"3"	"99"	"1"	"8"	"0"	"1"	"0"	"0"	"1"	"5"	"1"	"0"	"1"	"3"	"0"	"0"	"0"	"6"	"40"	"0"	"0"	"14"	"2"	"14"	"1"	"2"	"9"	"8"	"3"	"2"	"6"	"8"	"1"	"0"	"15"	"0"	"0"	"7"	"3"	"0"	"2"	"1"	"46"	"3"	"3"	"16"	"3"	"0"	"7"	"0"	"1"	"8"	"13"	"4"	"6"	"1"	"0"	"0"	"0"	"1"	"2"	"0"	"0"	"0"	"1"	"0"	"3"	"4"	"0"	"0"	"0"	"2"	"0"	"7"	"1"	"13"	"617"	"5"	"10"	"1"	"2"	"1"	"1"	"2"	"4"	"0"	"2"	"4"	"12"	"9"	"0"	"21"	"0"	"2"	"0"	"0"	"76"	"14"	"179"	"0"	"4"	"3"	"9"	"9"	"1"	"0"	"24"	"159"	"0"	"15"	"0"	"2"	"0"	"0"	"27"	"1"	"2"	"0"	"5"	"2"	"359"	"5703"	"2"	"1"	"0"	"4"	"1"	"0"	"1253"	"0"	"1855"	"8"	"0"	"1"	"11"	"44"	"4"	"8"	"2"	"1"	"0"	"1538"	"2"	"30"	"2"	"0"	"5"	"0"	"0"	"3"	"1"	"7"	"5"	"9"	"2"	"0"	"3"	"1"	"4"	"0"	"7"	"2"	"61"	"3"	"2"	"0"	"2"	"2"	"16"	"3"	"2"	"0"	"2"	"1"	"0"	"136"	"670"	"0"	"0"	"0"	"12"	"1"	"11"	"3"	"0"	"0"	"8"	"128"	"1388"	"1"	"13"	"9"	"1"	"33"	"5"	"41"	"40"	"20"	"74"	"634"	"0"	"97"	"0"	"3"	"1"	"106"	"45"	"0"	"43"	"2"	"4"	"17"	"0"	"9"	"1"	"0"	"1"	"33"	"11"	"6"	"1"	"1"	"0"	"7"	"0"	"3"	"3"	"2"	"0"	"4"	"0"	"1"	"0"	"1"	"6"	"3"	"2"	"3"	"6"	"0"	"0"	"0"	"2"	"3"	"2"	"102"	"8"	"0"	"1"	"3"	"0"	"1"	"3"	"22"	"5"	"2"	"2"	"7"	"4"	"0"	"0"	"48"	"14"	"46"	"0"	"0"	"2"	"0"	"0"	"2"	"2"	"2"	"8"	"26"	"175"	"0"	"3"	"7"	"8"	"9"	"1"	"1"	"0"	"1"	"0"	"0"	"2"	"1"	"0"	"15"	"3"	"16"	"6"	"0"	"3"	"12"	"6"	"0"	"9"	"3"	"39"	"0"	"23"	"7"	"8"	"5"	"0"	"25"	"0"	"0"	"0"	"1"	"162"	"3"	"4"	"0"	"1"	"1"	"3"	"1"	"443"	"62"	"6"	"2"	"0"	"37"	"4"	"1"	"0"	"0"	"6"	"5"	"4"	"4"	"43"	"6"	"0"	"0"	"8"	"0"	"0"	"0"	"1"	"9"	"4"	"37"	"118"	"9"	"0"	"0"	"0"	"173"	"0"	"9"	"3"	"3"	"0"	"0"	"3"	"187"	"7"	"142"	"13"	"88"	"7"	"87"	"426"	"8"	"0"	"21"	"28"	"0"	"11"	"3"	"3"	"8"	"50"	"0"	"5"	"7"	"19"	"9"	"0"	"1"	"0"	"0"	"5"	"0"	"0"	"0"	"17"	"19"	"260"	"2201"	"1005"	"3"	"1"	"128"	"13"	"20"	"135"	"142"	"12"	"34"	"22"	"9"	"4"	"2"	"19"	"3"	"234"	"13"	"32"	"1"	"11"	"1090"	"114"	"429"	"63"	"1"	"91"	"0"	"167"	"0"	"0"	"137"	"155"	"0"	"67"	"471"	"0"	"3"	"8"	"10"	"116"	"2977"	"4"	"0"	"25"	"1"	"35"	"85"	"118"	"0"	"0"	"1"	"526"	"158"	"47"	"479"	"0"	"0"	"2"	"193"	"14"	"7"	"5"	"15"	"7"	"5"	"9"	"4"	"2"	"6487"	"1"	"1"	"0"	"0"	"8"	"3"	"13"	"9"	"0"	"7"	"3"	"3"	"7"	"1"	"2"	"7"	"0"	"0"	"0"	"0"	"0"	"0"	"0"	"2"	"1"	"0"	"6"	"18"	"5"	"30"	"2"	"10"	"0"	"10"	"0"	"0"	"0"	"2"	"123"	"38"	"55"	"47"	"95"	"47"	"150"	"58"	"54"	"0"	"10"	"4"	"1"	"9"	"7"	"1"	"4"	"11"	"7"	"0"	"0"	"14"	"8"	"4"	"4"	"5"	"6"	"5"	"0"	"4400"	"0"	"31"	"1"	"0"	"6"	"1"	"5"	"0"	"2"	"62"	"93"	"28"	"254"	"2257"	"133"	"131"	"16"	"13"	"38"	"17"	"0"	"11"	"1"	"1"	"0"	"37"	"2"	"0"	"0"	"0"	"1"	"3"	"3"	"2"	"1"	"5"	"1"	"8"	"7"	"3"	"0"	"1"	"18"	"14"	"2"	"783"	"74"	"334"	"1"	"15"	"12"	"113"	"1"	"53"	"7"	"25"	"23"	"0"	"0"	"1"	"3"	"1"	"4"	"2"	"0"	"8"	"7"	"45"	"2"	"11"	"22"	"17"	"4"	"6"	"1"	"2"	"0"	"0"	"3"	"8"	"640"	"2"	"0"	"0"	"3"	"0"	"0"	"0"	"1"	"2"	"0"	"2"	"0"	"0"	"33"	"0"	"20"	"0"	"8"	"1"	"0"	"1"	"1"	"21"	"0"	"6"	"2"	"2"	"4"	"1"	"3"	"5"	"4"	"2"	"0"	"1"	"1"	"4"	"0"	"20"	"0"	"0"	"2"	"1"	"0"	"0"	"225"	"0"	"0"	"9"	"0"	"3"	"0"	"0"	"0"	"1"	"0"	"0"	"0"	"8"	"27"	"4"	"3"	"2"	"1"	"1"	"0"	"1"	"3"	"0"	"0"	"17"	"7"	"3"	"3"	"0"	"0"	"2"	"0"	"0"	"15"	"0"	"31"	"0"	"9"	"0"	"0"	"0"	"2"	"0"	"0"	"2"	"0"	"5"	"2"	"16"	"4"	"5"	"15"	"4"	"44"	"0"	"0"	"4"	"0"	"1"	"0"	"0"	"2"	"0"	"0"	"7"	"71"	"95"	"714"	"2"	"0"	"0"	"3"	"4"	"0"	"0"	"7"	"0"	"0"	"0"	"0"	"2"	"0"	"1"	"9"	"0"	"3"	"4"	"1"	"2"	"0"	"1"	"10"	"1"	"0"	"0"	"0"	"1"	"3"	"3"	"2"	"0"	"8"	"20"	"0"	"1"	"38"	"0"	"2"	"0"	"5"	"2"	"32"	"7"	"0"	"4"	"5"	"5"	"2"	"8"	"0"	"42"	"18"	"23"	"6"	"1"	"0"	"12"	"19"	"18"	"1"	"0"	"0"	"0"	"2"	"0"	"3"	"0"	"0"	"687"	"1243"	"0"	"6"	"10"	"1"	"0"	"2"	"0"	"0"	"0"	"1"	"0"	"2"	"0"	"0"	"6"	"0"	"2"	"2"	"1"	"0"	"4"	"8"	"0"	"0"	"2"	"0"	"19"	"0"	"0"	"1"	"1805"	"0"	"7"	"0"	"5"	"6"	"1"	"17"	"1"	"0"	"0"	"0"	"2"	"0"	"0"	"0"	"1"	"13"	"1"	"17"	"1"	"1"	"0"	"0"	"0"	"5"	"2"	"0"	"0"	"0"	"20"	"2"	"3"	"12"	"0"	"2"	"9"	"0"	"4"	"0"	"0"	"0"	"1"	"4"	"1"	"15"	"5"	"1"	"0"	"0"	"0"	"0"	"0"	"5"	"0"	"0"	"0"	"19"	"1"	"3"	"1"	"0"	"3"	"0"	"0"	"0"	"4"	"1"	"2"	"36"	"14"	"16"	"11"	"0"	"0"	"2"	"13"	"22"	"1"	"0"	"32"	"0"	"0"	"3"	"6"	"5"	"10"	"4"	"19"	"17"	"2"	"2"	"8"	"3"	"14"	"1"	"0"	"1"	"6"	"2"	"0"	"4"	"0"	"1"	"0"	"4"	"28"	"10"	"0"	"0"	"67"	"0"	"0"	"0"	"0"	"0"	"2"	"0"	"0"	"0"	"4"	"11"	"0"	"1"	"1"	"0"	"0"	"26"	"0"	"50"	"0"	"0"	"0"	"0"	"1"	"0"	"1"	"10"	"0"	"0"	"3"	"10"	"1"	"0"	"1"	"0"	"0"	"0"	"1"	"1"	"0"	"1"	"0"	"0"	"0"	"0"	"4"	"0"	"15"	"13"	"15"	"0"	"13"	"3"	"6"	"3"	"0"	"3"	"0"	"1"	"0"	"0"	"0"	"0"	"0"	"2"	"0"	"0"	"0"	"4"	"0"	"1"	"2"	"0"	"0"	"0"	"2"	"0"	"2"	"12"	"4"	"0"	"15"	"1"	"1"	"1"	"3799"	"256"	"0"	"1"	"0"	"2"	"1"	"0"	"0"	"0"	"6"	"3"	"1"	"0"	"1"	"0"	"0"	"4"	"8"	"8"	"0"	"0"	"0"	"2"	"1"	"1"	"0"	"0"	"4"	"0"	"0"	"0"	"2"	"0"	"0"	"0"	"0"	"1"	"4"	"0"	"0"	"0"	"1"	"0"	"1"	"0"	"0"	"0"	"0"	"0"	"0"	"0"	"1"	"10"	"0"	"3"	"3"	"0"	"0"	"0"	"1"	"1"	"0"	"7"	"18"	"5"	"3"	"0"	"4"	"3"	"9"	"3"	"338"	"928"	"337"	"1554"	"66"	"9"	"95"	"107"	"714"	"271"	"169"	"78"	"915"	"433"	"486"	"768"	"220"	"1709"	"959"	"200"	"2"	"6"	"897"	"0"	"8"	"2"	"0"	"0"	"0"	"10"	"33"	"25"	"18"	"71"	"87"	"1308"	"0"	"1"	"1"	"1"	"4"	"7"	"0"	"1"	"0"	"0"	"12"	"0"	"0"	"0"	"14"	"10"	"0"	"70"	"5"	"5"	"5"	"1"	"10"	"0"	"1"	"7"	"7"	"18"	"0"	"43"	"16"	"9"	"0"	"0"	"0"	"0"	"0"	"2"	"5"	"1"	"235"	"411"	"234"	"10"	"0"	"12"	"0"	"0"	"1"	"0"	"0"	"48"	"0"	"9"	"10"	"0"	"11"	"3"	"0"	"153"	"43"	"2"	"0"	"5"	"0"	"3"	"2"	"0"	"0"	"3"	"1"	"0"	"6"	"2"	"0"	"13"	"23"	"1"	"2"	"4"	"6"	"0"	"3"	"0"	"0"	"0"	"7"	"0"	"0"	"3"	"3"	"3"	"0"	"2"	"8"	"1"	"2"	"0"	"21"	"5"	"0"	"0"	"0"	"0"	"6"	"0"	"7"	"3"	"6"	"18"	"0"	"1"	"0"	"0"	"0"	"83"	"0"	"0"	"0"	"0"	"5"	"3"	"5"	"10"	"12"	"0"	"12"	"0"	"0"	"0"	"0"	"0"	"2"	"0"	"13"	"1"	"7"	"6"	"14"	"4"	"47"	"5"	"10"	"12"	"13"	"2"	"13"	"9"	"2"	"0"	"0"	"6"	"14"	"1"	"8"	"0"	"2"	"8"	"3"	"5"	"1"	"29"	"1"	"2"	"4"	"15"	"13"	"0"	"0"	"0"	"1"	"1"	"0"	"11"	"3"	"16"	"3"	"3"	"154"	"74"	"3"	"11"	"15"	"2"	"0"	"0"	"6"	"0"	"6"	"20"	"0"	"5"	"0"	"2"	"1"	"5"	"1"	"502"	"0"	"5"	"69"	"1"	"18"	"4"	"20"	"12"	"381"	"56"	"18"	"0"	"0"	"3"	"26"	"5"	"44"	"40"	"2"	"0"	"16"	"1"	"2"	"0"	"3"	"4"	"4"	"1"	"0"	"2"	"1"	"1572"	"10291"	"3"	"2"	"4"	"3"	"17"	"14"	"6"	"4"	"0"	"0"	"0"	"1"	"0"	"0"	"4"	"2"	"8"	"1"	"0"	"7"	"1"	"10"	"3"	"0"	"1"	"1"	"30"	"2"	"2"	"16"	"0"	"5"	"2"	"16"	"2"	"6"	"0"	"3"	"0"	"1"	"7"	"0"	"0"	"1"	"0"	"16"	"0"	"58"	"7"	"12"	"6"	"1"	"15"	"7"	"3"	"1"	"7"	"254"	"374"	"50"	"2"	"48"	"936"	"26"	"8"	"5"	"13"	"1"	"0"	"8"	"5"	"0"	"3"	"12"	"2"	"0"	"0"	"6"	"0"	"0"	"3"	"0"	"9"	"1"	"4"	"0"	"4"	"349"	"26"	"161"	"1"	"10"	"434"	"327"	"198"	"0"	"0"	"0"	"6"	"4"	"0"	"0"	"0"	"0"	"0"	"2"	"0"	"0"	"0"	"0"	"3"	"0"	"0"	"0"	"0"	"3437"	"1150"	"142"	"0"	"0"	"4"	"0"	"0"	"0"	"0"	"1"	"1"	"1"	"0"	"0"	"0"	"0"	"1"	"3"	"8"	"7"	"3"	"45"	"2"	"3"	"2"	"0"	"2"	"0"	"1"	"6"	"3"	"0"	"3"	"4"	"1"	"1"	"0"	"0"	"0"	"3"	"1"	"2"	"0"	"3"	"1"	"9"	"0"	"0"	"0"	"4"	"199"	"1"	"4"	"208"	"393"	"569"	"24"	"170"	"6"	"8"	"0"	"0"	"3"	"20"	"2"	"0"	"1"	"7"	"8"	"11"	"0"	"1"	"0"	"95"	"158"	"16555"	"40"	"42"	"396"	"0"	"3"	"0"	"78"	"0"	"10"	"0"	"0"	"57"	"243"	"2"	"2056"	"56"	"0"	"39"	"0"	"16"	"592"	"48"	"0"	"18"	"46"	"220"	"55"	"34"	"508"	"312"	"2361"	"612"	"77"	"487"	"338"	"696"	"1"	"58"	"3"	"509"	"671"	"9"	"453"	"1"	"421"	"286"	"1859"	"9"	"67"	"2663"	"1055"	"3"	"1353"	"13"	"1"	"119"	"31"	"8"	"613"	"1750"	"9"	"212"	"0"	"336"	"13"	"169"	"435"	"183"	"29"	"768"	"0"	"0"	"282"	"6"	"202"	"96"	"0"	"1383"	"14"	"13844"	"31"	"97"	"1440"	"106"	"2"	"203"	"970"	"139"	"59"	"71"	"212"	"991"	"1087"	"2"	"0"	"1"	"0"	"10"	"9"	"0"	"3"	"2"	"2"	"0"	"4"	"126"	"72"	"217"	"8"	"91"	"85"	"189"	"10"	"680"	"57"	"20"	"575"	"854"	"1980"	"1658"	"261"	"5"	"0"	"0"	"946"	"1402"	"1858"	"1635"	"1128"	"2177"	"34"	"1148"	"141"	"539"	"50"	"350"	"0"	"0"	"9"	"855"	"0"	"23"	"11"	"0"	"0"	"0"	"0"	"1"	"6"	"3"	"6"	"0"	"0"	"0"	"0"	"2"	"1231"	"293"	"153"	"28"	"48"	"218"	"35"	"2"	"1374"	"496"	"284"	"1837"	"0"	"154"	"4047"	"164"	"3"	"1"	"2"	"0"	"3"	"0"	"1"	"0"	"0"	"0"	"0"	"0"	"0"	"4882"	"496"	"25"	"203"	"1963"	"167"	"34"	"7"	"538"	"999"	"2772"	"255"	"66"	"372"	"3"	"0"	"15"	"0"	"2"	"0"	"2"	"1"	"2"	"0"	"16"	"28"	"0"	"0"	"0"	"0"	"0"	"5"	"0"	"0"	"222"	"616"	"364"	"467"	"267"	"40"	"8"	"0"	"0"	"0"	"0"	"0"	"13"	"0"	"85"	"411"	"55"	"1807"	"473"	"391"	"595"	"164"	"5"	"87"	"17"	"409"	"41"	"45"	"20"	"9"	"113"	"506"	"291"	"6"	"0"	"34"	"6"	"599"	"688"	"373"	"68"	"10"	"418"	"988"	"274"	"50"	"38"	"23"	"4"	"101"	"127"	"56"	"0"	"22"	"173"	"248"	"59"	"548"	"22"	"28"	"196"	"138"	"178"	"85"	"63"	"29"	"24"	"35"	"21"	"101"	"213"	"20"	"43"	"18"	"291"	"390"	"0"	"3"	"2636"	"187"	"28"	"377"	"47"	"1443"	"25"	"414"	"1"	"86"	"146"	"85"	"612"	"119"	"761"	"240"	"279"	"6"	"1"	"68"	"55"	"113"	"42"	"127"	"298"	"64"	"110"	"33"	"126"	"246"	"444"	"3"	"9"	"2"	"0"	"12"	"41"	"47"	"46"	"261"	"31"	"12"	"0"	"0"	"0"	"1"	"13"	"209"	"57"	"0"	"27"	"21"	"1037"	"9"	"79"	"148"	"238"	"95"	"207"	"35"	"2"	"1"	"38"	"8"	"122"	"1200"	"83"	"0"	"28"	"64"	"12"	"88"	"86"	"142"	"88"	"1134"	"442"	"19"	"54"	"193"	"11"	"477"	"737"	"309"	"1410"	"29"	"18"	"264"	"428"	"54"	"142"	"5"	"100"	"460"	"36"	"342"	"217"	"113"	"38"	"20"	"1190"	"85"	"41"	"79"	"62"	"210"	"223"	"32"	"81"	"402"	"10"	"0"	"0"	"0"	"0"	"0"	"84"	"50"	"18"	"150"	"89"	"35"	"4"	"0"	"5"	"2420"	"166"	"466"	"2076"	"9"	"0"	"8"	"24"	"282"	"0"	"11"	"37"	"73"	"0"	"520"	"32"	"1532"	"5"	"45"	"6"	"433"	"0"	"0"	"73"	"704"	"8"	"151"	"258"	"2019"	"297"	"1"	"2"	"3"	"11"	"539"	"14"	"14"	"388"	"8"	"38"	"140"	"690"	"941"	"0"	"10"	"0"	"350"	"17"	"3"	"351"	"180"	"2"	"148"	"106"	"1168"	"432"	"5"	"26"	"129"	"714"	"1135"	"17"	"21"	"216"	"41"	"369"	"19"	"231"	"1390"	"49"	"0"	"576"	"55"	"226"	"458"	"1386"	"1"	"69"	"317"	"0"	"31"	"643"	"37"	"383"	"655"	"206"	"0"	"7"	"92"	"96"	"78"	"4"	"107"	"31"	"146"	"262"	"44"	"5"	"65"	"391"	"70"	"121"	"163"	"137"	"39"	"62"	"35"	"390"	"876"	"23"	"4"	"2"	"3"	"5"	"45"	"39"	"205"	"24"	"3"	"386"	"586"	"677"	"32"	"96"	"766"	"113"	"6"	"231"	"39"	"7"	"98"	"2478"	"0"	"348"	"116"	"0"	"0"	"0"	"0"	"0"	"0"	"6"	"156"	"10"	"62"	"1"	"27"	"154"	"0"	"0"	"35"	"1"	"0"	"12"	"1"	"3"	"84"	"347"	"454"	"10"	"244"	"64"	"7"	"308"	"90"	"0"	"0"	"67"	"1465"	"16"	"97"	"198"	"0"	"0"	"14"	"10"	"111"	"1"	"210"	"0"	"42"	"295"	"210"	"281"	"133"	"64"	"104"	"185"	"99"	"23"	"54"	"100"	"149"	"341"	"19"	"354"	"27"	"119"	"49"	"20"	"3"	"9"	"26"	"0"	"14"	"4"	"287"	"56"	"382"	"228"	"108"	"409"	"42"	"10308"	"640"	"1009"	"137"	"41"	"6"	"39"	"144"	"474"	"333"	"415"	"717"	"312"	"100"	"26"	"155"	"161"	"409"	"46"	"151"	"121"	"160"	"89"	"6"	"1656"	"67"	"20"	"724"	"1"	"0"	"806"	"280"	"730"	"166"	"214"	"2064"	"57"	"60"	"54"	"55"	"330"	"256"	"11"	"139"	"46"	"43"	"62"	"15"	"95"	"206"	"159"	"468"	"618"	"5"	"31"	"123"	"371"	"378"	"27"	"7"	"315"	"117"	"42"	"0"	"557"	"105"	"8"	"6"	"5"	"50"	"693"	"33"	"19"	"113"	"20"	"50"	"27"	"612"	"36"	"24"	"427"	"0"	"2"	"47"	"170"	"963"	"337"	"201"	"6"	"77"	"146"	"120"	"269"	"0"	"0"	"3384"	"1"	"279"	"615"	"179"	"114"	"30"	"1"	"701"	"2112"	"661"	"838"	"64"	"0"	"74"	"1"	"118"	"20"	"1566"	"7"	"97"	"200"	"1"	"0"	"2"	"103"	"3"	"790"	"12"	"0"	"31"	"167"	"912"	"31"	"91"	"2"	"300"	"1"	"42"	"21"	"565"	"1351"	"19"	"20"	"62"	"105"	"26"	"110"	"110"	"159"	"70"	"121"	"164"	"267"	"447"	"70"	"247"	"26"	"3"	"4"	"1"	"65"	"92"	"57"	"3"	"20"	"7"	"42"	"91"	"0"	"7"	"252"	"155"	"184"	"9"	"44"	"0"	"96"	"29"	"116"	"94"	"365"	"1"	"49"	"0"	"8"	"381"	"74"	"130"	"54"	"488"	"3"	"49"	"4"	"962"	"42"	"232"	"348"	"315"	"517"	"0"	"0"	"0"	"18"	"139"	"9"	"618"	"1024"	"38"	"1"	"38"	"56"	"10"	"132"	"567"	"2"	"66"	"2"	"30"	"59"	"67"	"544"	"23"	"23"	"83"	"572"	"57"	"325"	"118"	"15"	"860"	"564"	"74"	"193"	"206"	"116"	"53"	"45"	"153"	"243"	"23"	"439"	"394"	"1"	"0"	"0"	"0"	"0"	"0"	"0"	"0"	"0"	"0"	"0"	"36"	"0"	"0"	"1"	"0"	"0"	"30"	"0"	"3"	"11"	"0"	"32"	"120"	"0"	"20"	"0"	"7"	"15"	"3"	"0"	"52"	"5"	"41"	"30"	"42"	"806"	"101"	"20"	"236"	"362"	"44"	"294"	"3"	"188"	"130"	"207"	"299"	"59"	"21"	"0"	"46"	"14"	"254"	"1065"	"775"	"151"	"295"	"489"	"5"	"14"	"2"	"6"	"216"	"850"	"32"	"31"	"132"	"5"	"2"	"0"	"13"	"181"	"520"	"326"	"77"	"215"	"10"	"705"	"83"	"49"	"281"	"54"	"123"	"15"	"248"	"88"	"149"	"46"	"16"	"2098"	"48"	"142"	"254"	"38"	"0"	"246"	"20"	"31"	"334"	"624"	"216"	"147"	"101"	"87"	"6"	"0"	"205"	"70"	"23"	"913"	"485"	"188"	"105"	"0"	"404"	"43"	"25"	"9"	"13"	"120"	"265"	"1250"	"20"	"157"	"327"	"163"	"19"	"32"	"55"	"42"	"8"	"140"	"31"	"53"	"78"	"509"	"37"	"1288"	"79"	"11"	"1133"	"1328"	"143"	"37"	"1094"	"319"	"1"	"34"	"37"	"321"	"331"	"38"	"742"	"15"	"395"	"349"	"683"	"45"	"782"	"98"	"94"	"195"	"107"	"194"	"87"	"368"	"67"	"28"	"37"	"4"	"0"	"339"	"150"	"316"	"178"	"60"	"44"	"24"	"37"	"57"	"175"	"118"	"52"	"113"	"1025"	"82"	"270"	"48"	"0"	"0"	"217"	"695"	"16"	"86"	"20"	"535"	"399"	"125"	"213"	"11"	"75"	"202"	"1550"	"120"	"72"	"541"	"374"	"0"	"1"	"3"	"214"	"81"	"46"	"94"	"90"	"13"	"55"	"18"	"5"	"108"	"2"	"1473"	"56"	"23"	"20"	"121"	"0"	"11"	"226"	"13"	"43"	"494"	"88"	"126"	"247"	"134"	"13"	"154"	"29"	"38"	"96"	"142"	"5"	"428"	"47"	"77"	"348"	"0"	"11"	"0"	"400"	"0"	"2"	"0"	"0"	"0"	"82"	"1804"	"27"	"0"	"317"	"815"	"0"	"18"	"27"	"411"	"50"	"9"	"28"	"16"	"196"	"14"	"22"	"369"	"33"	"8"	"21"	"46"	"156"	"415"	"254"	"332"	"34"	"192"	"53"	"14"	"137"	"28"	"142"	"23"	"7"	"135"	"16"	"413"	"0"	"28"	"140"	"99"	"686"	"53"	"17"	"270"	"141"	"8"	"64"	"31"	"0"	"0"	"0"	"57"	"5"	"36"	"230"	"56"	"56"	"12"	"1"	"166"	"139"	"16"	"150"	"21"	"378"	"7"	"0"	"70"	"34"	"2047"	"20"	"17"	"2"	"1521"	"552"	"392"	"15"	"93"	"24"	"65"	"83"	"0"	"3"	"0"	"168"	"8"	"0"	"31"	"37"	"5"	"3"	"179"	"146"	"60"	"0"	"197"	"161"	"51"	"554"	"110"	"399"	"13"	"316"	"429"	"613"	"56"	"140"	"224"	"16"	"4"	"26"	"12"	"134"	"11"	"132"	"47"	"3"	"141"	"46"	"34"	"328"	"1196"	"1311"	"206"	"29"	"117"	"59"	"429"	"89"	"62"	"10"	"132"	"0"	"10"	"337"	"3"	"111"	"3"	"174"	"9337"	"0"	"5"	"48"	"24"	"214"	"90"	"288"	"63"	"7"	"35"	"71"	"247"	"42"	"101"	"46"	"285"	"201"	"13"	"195"	"109"	"41"	"31"	"31"	"2"	"302"	"310"	"732"	"511"	"75"	"1"	"8"	"571"	"17"	"47"	"40"	"410"	"215"	"547"	"82"	"244"	"1216"	"406"	"61"	"3"	"316"	"17"	"37"	"239"	"53"	"84"	"84"	"1"	"37"	"10"	"0"	"422"	"108"	"21"	"32"	"1506"	"28"	"9"	"328"	"47"	"40"	"38"	"261"	"220"	"122"	"115"	"211"	"804"	"35"	"35"	"73"	"36"	"5"	"46"	"159"	"80"	"169"	"43"	"1804"	"3"	"207"	"123"	"7"	"0"	"1"	"7"	"335"	"77"	"476"	"381"	"7"	"95"	"54"	"41"	"24"	"321"	"213"	"5"	"0"	"1"	"28"	"0"	"15"	"225"	"14"	"45"	"0"	"12"	"239"	"46"	"71"	"21"	"498"	"81"	"372"	"64"	"462"	"87"	"393"	"201"	"308"	"338"	"271"	"4"	"872"	"77"	"134"	"320"	"68"	"715"	"289"	"1"	"12"	"495"	"6"	"77"	"70"	"157"	"1725"	"254"	"70"	"84"	"6"	"73"	"16"	"13"	"80"	"940"	"50"	"246"	"146"	"40"	"34"	"36"	"22"	"1059"	"697"	"0"	"58"	"39"	"164"	"220"	"454"	"18"	"421"	"30"	"143"	"146"	"703"	"199"	"0"	"2"	"176"	"57"	"13"	"23"	"452"	"0"	"4"	"106"	"87"	"221"	"19"	"43"	"4"	"59"	"31"	"8"	"290"	"678"	"26"	"100"	"42"	"44"	"203"	"76"	"1427"	"168"	"34"	"5"	"982"	"16"	"27"	"74"	"191"	"18"	"106"	"1"	"22"	"126"	"12"	"31"	"14"	"17"	"94"	"386"	"3"	"1981"	"58"	"53"	"11"	"64"	"235"	"0"	"192"	"17"	"392"	"421"	"12"	"335"	"755"	"192"	"8"	"41"	"52"	"58"	"185"	"28"	"33"	"694"	"2"	"0"	"207"	"112"	"54"	"229"	"40"	"0"	"0"	"79"	"12"	"14"	"4"	"5"	"54"	"46"	"23"	"91"	"124"	"20"	"0"	"0"	"572"	"440"	"113"	"0"	"874"	"65"	"38"	"7"	"13"	"1214"	"1616"	"36"	"18"	"73"	"689"	"886"	"19"	"120"	"38"	"46"	"283"	"24"	"152"	"9"	"94"	"1"	"0"	"6"	"48"	"15"	"11"	"13"	"719"	"65"	"3"	"231"	"28"	"210"	"37"	"70"	"84"	"10"	"3"	"779"	"84"	"585"	"327"	"2"	"13"	"409"	"56"	"574"	"272"	"4"	"216"	"69"	"317"	"182"	"33"	"0"	"232"	"0"	"685"	"61"	"247"	"97"	"2886"	"25"	"151"	"469"	"666"	"0"	"49"	"21"	"208"	"4103"	"5"	"1"	"40"	"27"	"0"	"0"	"135"	"0"	"183"	"116"	"454"	"932"	"132"	"0"	"3816"	"54"	"25"	"37"	"52"	"173"	"17"	"5"	"12"	"43"	"918"	"384"	"10"	"20"	"13"	"87"	"3"	"406"	"116"	"11"	"26"	"498"	"243"	"552"	"2"	"33"	"41"	"195"	"219"	"232"	"874"	"342"	"212"	"437"	"46"	"77"	"1200"	"47"	"17"	"2368"	"422"	"33"	"19"	"43"	"44"	"165"	"24"	"487"	"245"	"73"	"381"	"13"	"103"	"37"	"2"	"3"	"365"	"0"	"0"	"52"	"176"	"27"	"9"	"2"	"0"	"0"	"4"	"0"	"23"	"10"	"90"	"31"	"421"	"108"	"57"	"0"	"99"	"294"	"0"	"32"	"173"	"7"	"311"	"96"	"294"	"2"	"85"	"84"	"8"	"0"	"0"	"2"	"16"	"15"	"1119"	"23"	"178"	"93"	"8"	"770"	"62"	"300"	"0"	"91"	"46"	"1"	"1"	"0"	"2"	"15"	"2"	"0"	"0"	"4"	"6"	"0"	"0"	"0"	"10"	"0"	"5"	"5"	"2"	"10"	"64"	"2"	"96"	"1"	"693"	"24"	"7"	"6"	"9"	"0"	"22"	"324"	"21"	"96"	"39"	"43"	"41"	"154"	"19"	"61"	"120"	"49"	"399"	"240"	"1067"	"8"	"247"	"162"	"189"	"38"	"61"	"76"	"93"	"2"	"389"	"173"	"410"	"44"	"98"	"403"	"126"	"4"	"0"	"0"	"0"	"0"	"42"	"22"	"37"	"48"	"32"	"0"	"0"	"4"	"0"	"0"	"0"	"126"	"60"	"500"	"101"	"431"	"103"	"0"	"283"	"96"	"236"	"126"	"22"	"82"	"24"	"412"	"169"	"34"	"0"	"0"	"0"	"1"	"64"	"91"	"85"	"187"	"414"	"21"	"110"	"91"	"100"	"139"	"270"	"89"	"57"	"164"	"77"	"36"	"72"	"20"	"117"	"298"	"10"	"95"	"2"	"5"	"13"	"0"	"12"	"4"	"3"	"266"	"12"	"34"	"0"	"0"	"21"	"264"	"95"	"0"	"686"	"451"	"285"	"111"	"175"	"122"	"850"	"735"	"3"	"28"	"447"	"410"	"15"	"2"	"107"	"3"	"0"	"3"	"0"	"38"	"23"	"2206"	"43"	"0"	"807"	"1"	"134"	"781"	"58"	"522"	"512"	"1"	"4"	"35"	"333"	"63"	"102"	"8"	"0"	"1"	"72"	"9"	"237"	"306"	"1152"	"0"	"0"	"9"	"1483"	"185"	"650"	"69"	"30"	"0"	"29"	"35"	"11"	"77"	"1"	"37"	"62"	"139"	"108"	"126"	"4"	"20"	"119"	"215"	"24"	"91"	"614"	"39"	"32"	"0"	"1"	"0"	"0"	"1"	"340"	"0"	"1135"	"105"	"96"	"1166"	"0"	"11"	"1"	"0"	"1"	"222"	"1549"	"1"	"0"	"29"	"1"	"8"	"75"	"2"	"119"	"7"	"22"	"212"	"227"	"3"	"1017"	"196"	"9"	"305"	"270"	"4"	"22"	"173"	"6"	"201"	"2150"	"96"	"47"	"64"	"215"	"143"	"0"	"195"	"23"	"223"	"23"	"46"	"0"	"95"	"11"	"121"	"2"	"31"	"47"	"10"	"100"	"202"	"274"	"13"	"283"	"195"	"1674"	"35"	"529"	"81"	"22"	"0"	"167"	"665"	"79"	"377"	"551"	"120"	"183"	"14"	"31"	"13"	"500"	"22"	"46"	"39"	"83"	"76"	"327"	"95"	"63"	"5"	"18"	"7"	"274"	"26"	"0"	"311"	"177"	"730"	"14"	"43"	"178"	"104"	"121"	"50"	"93"	"25"	"9"	"271"	"238"	"11"	"294"	"871"	"594"	"5"	"96"	"148"	"7"	"355"	"42"	"41"	"487"	"15"	"23"	"27"	"839"	"658"	"106"	"6"	"2057"	"85"	"89"	"76"	"1191"	"263"	"339"	"5"	"118"	"38"	"107"	"0"	"0"	"0"	"206"	"1"	"82"	"70"	"11"	"119"	"509"	"55"	"89"	"85"	"4"	"1"	"0"	"9"	"287"	"2"	"206"	"168"	"178"	"22"	"435"	"58"	"0"	"16"	"66"	"634"	"72"	"21"	"1"	"0"	"0"	"0"	"2"	"149"	"0"	"21"	"24"	"399"	"54"	"52"	"112"	"50"	"30"	"63"	"93"	"1"	"168"	"62"	"38"	"210"	"0"	"81"	"13"	"316"	"24"	"382"	"147"	"3"	"0"	"0"	"18"	"137"	"8"	"0"	"0"	"0"	"0"	"302"	"2"	"24"	"14"	"197"	"1414"	"38"	"58"	"36"	"192"	"90"	"494"	"191"	"286"	"93"	"337"	"168"	"4"	"149"	"59"	"2"	"0"	"0"	"1"	"22"	"9"	"723"	"57"	"12"	"63"	"0"	"105"	"74"	"5"	"1"	"299"	"62"	"57"	"5"	"0"	"228"	"377"	"1035"	"9"	"1"	"2"	"30"	"1877"	"750"	"101"	"20"	"24"	"18"	"29"	"97"	"756"	"94"	"122"	"5406"	"277"	"12"	"105"	"163"	"356"	"88"	"4"	"2213"	"9"	"51"	"437"	"1720"	"115"	"237"	"188"	"74"	"22"	"458"	"230"	"4331"	"5125"	"959"	"378"	"80"	"0"	"0"	"126"	"320"	"0"	"34"	"1"	"0"	"40"	"54"	"392"	"23"	"19"	"30"	"684"	"1"	"42"	"27"	"572"	"119"	"554"	"44"	"63"	"44"	"17"	"210"	"119"	"253"	"221"	"193"	"11"	"358"	"6"	"0"	"25"	"10"	"0"	"472"	"205"	"59"	"190"	"6"	"118"	"184"	"80"	"501"	"730"	"836"	"1828"	"40"	"26"	"1125"	"13"	"136"	"102"	"401"	"596"	"932"	"1"	"10"	"0"	"248"	"143"	"644"	"7"	"94"	"74"	"14"	"10"	"58"	"31"	"786"	"117"	"348"	"24"	"113"	"251"	"100"	"130"	"139"	"350"	"508"	"13"	"3"	"58"	"478"	"36"	"2"	"121"	"13"	"2076"	"679"	"3505"	"160"	"1078"	"303"	"9"	"403"	"12"	"41"	"221"	"12"	"240"	"126"	"0"	"73"	"68"	"105"	"6"	"135"	"180"	"0"	"66"	"139"	"14"	"37"	"284"	"13"	"294"	"39"	"1472"	"879"	"52"	"3933"	"415"	"9056"	"101"	"472"	"290"	"28"	"55"	"145"	"8"	"1"	"114"	"12"	"13"	"3"	"257"	"10"	"5"	"331"	"1038"	"2"	"13"	"0"	"23"	"1"	"551"	"11"	"3606"	"143"	"67"	"5697"	"18"	"29"	"34"	"3"	"125"	"4"	"1"	"150"	"137"	"10"	"341"	"770"	"43"	"97"	"99"	"315"	"465"	"1502"	"0"	"0"	"129"	"7678"	"3448"	"44"	"37"	"107"	"73"	"57"	"97"	"207"	"13"	"86"	"117"	"31"	"2"	"1618"	"273"	"457"	"685"	"302"	"13"	"547"	"9"	"88"	"190"	"55"	"12"	"36"	"172"	"49"	"0"	"156"	"33"	"8"	"204"	"1005"	"8"	"13"	"53"	"1"	"122"	"16"	"3"	"14"	"219"	"225"	"329"	"33"	"0"	"97"	"8"	"2"	"15"	"41"	"120"	"41"	"25"	"83"	"0"	"0"	"0"	"0"	"0"	"2"	"23"	"50"	"610"	"35"	"0"	"81"	"53"	"164"	"966"	"2"	"14"	"53"	"1520"	"487"	"29"	"109"	"2954"	"230"	"1086"	"1"	"5"	"475"	"1490"	"65"	"143"	"9"	"8"	"0"	"74"	"957"	"58"	"11"	"44"	"318"	"36"	"13"	"292"	"2"	"0"	"0"	"0"	"26"	"41"	"18"	"67"	"3"	"8"	"108"	"171"	"188"	"424"	"123"	"2"	"2"	"90"	"9"	"132"	"2"	"0"	"0"	"108"	"22"	"325"	"177"	"336"	"1143"	"466"	"361"	"462"	"57"	"43"	"64"	"125"	"240"	"11"	"164"	"23"	"22"	"628"	"58"	"1597"	"1"	"7"	"114"	"13"	"32"	"135"	"15"	"90"	"7"	"7"	"15"	"790"	"42"	"14"	"1"	"81"	"0"	"0"	"31"	"172"	"73"	"128"	"23"	"465"	"28"	"3868"	"63"	"158"	"146"	"435"	"193"	"1129"	"171"	"213"	"0"	"560"	"21"	"150"	"321"	"183"	"192"	"46"	"6"	"4"	"211"	"13"	"0"	"1"	"0"	"0"	"2"	"12"	"36"	"64"	"311"	"125"	"3"	"23"	"180"	"2"	"232"	"34"	"136"	"7"	"97"	"218"	"93"	"79"	"37"	"429"	"0"	"4"	"0"	"0"	"0"	"9"	"3"	"7"	"61"	"1"	"58"	"36"	"3083"	"2"	"937"	"3"	"256"	"3"	"226"	"20"	"57"	"72"	"63"	"28"	"0"	"0"	"0"	"0"	"137"	"144"	"16"	"44"	"1686"	"14"	"721"	"203"	"111"	"263"	"78"	"21"	"27"	"30"	"34"	"34"	"329"	"275"	"0"	"2"	"592"	"7"	"2411"	"159"	"68"	"20"	"361"	"2"	"31"	"27"	"19"	"753"	"8"	"60"	"227"	"0"	"5"	"4"	"3982"	"94"	"10"	"54"	"0"	"0"	"1409"	"37"	"9"	"219"	"0"	"62"	"433"	"91"	"0"	"233"	"1"	"0"	"194"	"65"	"42"	"20"	"76"	"457"	"1348"	"145"	"67"	"29"	"0"	"9"	"4"	"1"	"74"	"206"	"300"	"156"	"83"	"112"	"1055"	"22"	"33"	"0"	"4"	"2270"	"4888"	"282"	"0"	"49"	"248"	"155"	"316"	"381"	"625"	"242"	"0"	"48"	"223"	"52"	"90"	"205"	"179"	"166"	"86"	"1"	"111"	"123"	"236"	"118"	"52"	"120"	"247"	"21"	"68"	"157"	"83"	"0"	"174"	"6"	"219"	"1504"	"132"	"35"	"867"	"12"	"48"	"700"	"73"	"65"	"167"	"78"	"100"	"54"	"119"	"138"	"452"	"16"	"43"	"3"	"167"	"473"	"74"	"0"	"197"	"7"	"11"	"138"	"45"	"1104"	"18"	"961"	"21"	"283"	"197"	"1"	"1430"	"478"	"17"	"43"	"9"	"1170"	"133"	"137"	"83"	"122"	"137"	"33"	"166"	"10"	"169"	"34"	"180"	"43"	"716"	"9"	"0"	"149"	"187"	"86"	"31"	"1250"	"217"	"0"	"34"	"35"	"45"	"54"	"52"	"18"	"56"	"22"	"192"	"32"	"53"	"101"	"47"	"88"	"66"	"91"	"0"	"98"	"72"	"75"	"55"	"294"	"0"	"11"	"1356"	"6"	"1843"	"29"	"564"	"95"	"234"	"2"	"65"	"128"	"50"	"7"	"147"	"394"	"7"	"5"	"2006"	"69"	"28"	"58"	"751"	"2396"	"43"	"25"	"34"	"229"	"135"	"428"	"43"	"121"	"260"	"648"	"12"	"227"	"13"	"2"	"108"	"2"	"11"	"91"	"17"	"21"	"21"	"52"	"409"	"48"	"576"	"26"	"21"	"0"	"52"	"12"	"25"	"14"	"3888"	"0"	"3"	"8"	"131"	"71"	"483"	"0"	"0"	"42"	"540"	"29"	"31"	"67"	"40"	"30"	"494"	"78"	"162"	"356"	"134"	"89"	"6"	"68"	"35"	"0"	"1"	"155"	"265"	"1"	"79"	"31"	"593"	"664"	"212"	"105"	"75"	"962"	"101"	"103"	"424"	"34"	"17"	"73"	"6"	"59"	"150"	"58"	"327"	"2923"	"1"	"52"	"1928"	"116"	"118"	"99"	"45"	"83"	"18"	"46"	"226"	"102"	"9"	"296"	"22"	"625"	"69"	"0"	"2"	"17"	"5"	"11"	"196"	"109"	"59"	"1"	"201"	"55"	"2"	"29"	"361"	"89"	"987"	"43"	"37"	"33"	"238"	"70"	"430"	"22"	"38"	"1233"	"57"	"365"	"133"	"45"	"202"	"1"	"635"	"12"	"728"	"647"	"56"	"109"	"104"	"39"	"1"	"233"	"74"	"194"	"2"	"1"	"155"	"1"	"362"	"30"	"196"	"268"	"3"	"1189"	"25"	"195"	"317"	"57"	"720"	"22"	"127"	"604"	"1"	"2"	"0"	"0"	"223"	"44"	"150"	"1118"	"1"	"88"	"286"	"179"	"2"	"0"	"0"	"512"	"0"	"358"	"27"	"3"	"79"	"130"	"616"	"17"	"168"	"587"	"16"	"699"	"76"	"0"	"7"	"22"	"150"	"48"	"214"	"10"	"0"	"0"	"0"	"1"	"93"	"122"	"19"	"2"	"2"	"2"	"13"	"146"	"34"	"263"	"47"	"0"	"231"	"50"	"191"	"213"	"4"	"89"	"0"	"0"	"40"	"17"	"46"	"21"	"2396"	"391"	"172"	"1712"	"156"	"1587"	"0"	"79"	"42"	"105"	"6"	"48"	"701"	"146"	"0"	"0"	"0"	"4"	"1"	"7"	"468"	"41"	"343"	"203"	"416"	"62"	"250"	"237"	"130"	"62"	"60"	"118"	"96"	"4"	"425"	"744"	"45"	"97"	"31"	"15"	"29"	"1"	"190"	"234"	"8"	"205"	"2"	"283"	"44"	"56"	"341"	"110"	"31"	"75"	"965"	"66"	"232"	"776"	"124"	"1897"	"116"	"164"	"167"	"1708"	"0"	"231"	"6"	"18"	"16"	"344"	"248"	"39"	"32"
"SAMN02982198"	"123"	"1"	"754"	"0"	"1"	"0"	"21"	"1"	"184"	"21"	"18"	"37"	"1549"	"221"	"71"	"43"	"1397"	"10"	"0"	"0"	"1"	"0"	"0"	"0"	"7"	"89"	"27"	"17"	"603"	"61"	"13"	"73886"	"111"	"10"	"74"	"19"	"1360"	"99"	"48"	"81"	"268"	"51"	"214"	"70"	"856"	"75"	"109"	"28"	"3"	"175"	"225"	"108"	"1571"	"5"	"1"	"572"	"1522"	"84"	"13"	"244"	"4"	"30"	"530"	"31"	"103"	"382"	"12"	"8"	"49"	"86"	"540"	"38"	"140"	"45"	"52"	"3"	"144"	"342"	"47"	"36"	"42"	"151"	"15"	"1"	"252"	"161"	"6"	"1"	"1"	"2"	"1"	"1"	"4"	"65"	"131"	"186"	"121"	"47"	"1"	"508"	"519"	"546"	"509"	"149"	"518"	"124"	"4"	"211"	"55"	"7"	"273"	"37"	"552"	"6"	"13"	"1"	"424"	"52"	"32"	"7"	"231"	"255"	"76"	"153"	"3"	"8"	"39"	"109"	"51"	"42"	"412"	"3456"	"0"	"12"	"9"	"45"	"2"	"199"	"51"	"39"	"262"	"60"	"76"	"97"	"90"	"453"	"243"	"55"	"77"	"2"	"49"	"36"	"253"	"23"	"121"	"126"	"174"	"12"	"1151"	"184"	"84"	"20"	"81"	"202"	"207"	"85"	"52"	"40"	"211"	"117"	"337"	"57"	"14"	"34"	"348"	"933"	"1106"	"1105"	"500"	"228"	"0"	"7"	"69"	"35"	"16"	"0"	"147"	"1"	"351"	"121"	"1"	"30"	"220"	"190"	"118"	"1335"	"33"	"69"	"5"	"396"	"1217"	"241"	"68"	"75"	"45"	"71"	"26"	"434"	"195"	"158"	"57"	"0"	"66"	"256"	"64"	"141"	"96"	"146"	"144"	"115"	"547"	"35"	"71"	"20"	"282"	"37"	"797"	"68"	"113"	"53"	"60"	"20"	"6"	"0"	"1646"	"159"	"30"	"79"	"95"	"91"	"12"	"12"	"41"	"58"	"67"	"65"	"296"	"90"	"100"	"123"	"61"	"153"	"143"	"283"	"2"	"121"	"1"	"136"	"214"	"1460"	"0"	"0"	"82"	"135"	"209"	"909"	"154"	"0"	"117"	"91"	"0"	"0"	"1"	"0"	"0"	"5"	"124"	"48"	"0"	"14"	"3"	"1"	"3"	"1"	"1"	"0"	"99"	"124"	"1"	"32"	"0"	"5"	"1"	"0"	"0"	"49"	"159"	"61"	"1"	"2"	"475"	"307"	"85"	"27"	"51"	"175"	"96"	"90"	"0"	"0"	"805"	"4"	"19"	"14"	"22"	"1096"	"0"	"102"	"1078"	"84"	"5545"	"28"	"35"	"680"	"18"	"792"	"51"	"15"	"72"	"911"	"104"	"4"	"399"	"24"	"25"	"37"	"387"	"212"	"226"	"326"	"113"	"2"	"0"	"428"	"59"	"74"	"79"	"99"	"68"	"289"	"193"	"93"	"13"	"23"	"3"	"946"	"325"	"13"	"248"	"329"	"0"	"1591"	"808"	"548"	"15"	"89"	"355"	"7"	"144"	"325"	"276"	"68"	"172"	"605"	"48"	"208"	"0"	"135"	"115"	"98"	"48"	"928"	"28"	"109"	"14"	"1748"	"177"	"999"	"399"	"791"	"99"	"72"	"522"	"378"	"103"	"551"	"40"	"0"	"55"	"22"	"510"	"35"	"0"	"71"	"329"	"40"	"104"	"1816"	"0"	"61"	"43"	"14"	"23"	"17"	"266"	"94"	"384"	"0"	"146"	"399"	"0"	"55"	"257"	"460"	"108"	"88"	"362"	"543"	"68"	"144"	"6"	"0"	"271"	"261"	"37"	"217"	"253"	"204"	"94"	"81"	"46"	"70"	"2"	"63"	"28"	"75"	"44"	"20"	"22"	"109"	"50"	"109"	"63"	"151"	"70"	"110"	"143"	"403"	"14"	"31"	"0"	"2"	"11"	"153"	"79"	"415"	"53"	"321"	"26"	"18"	"6"	"33"	"95"	"104"	"442"	"30"	"12"	"136"	"101"	"130"	"45"	"84"	"0"	"78"	"174"	"65"	"3163"	"24"	"83"	"15"	"266"	"454"	"89"	"234"	"92"	"4841"	"59"	"0"	"543"	"26"	"263"	"42"	"673"	"23"	"27"	"29"	"4"	"438"	"18"	"594"	"197"	"3"	"22"	"3061"	"4"	"7"	"319"	"108"	"49"	"240"	"116"	"91"	"362"	"189"	"58"	"18"	"3"	"16"	"19"	"35"	"87"	"31"	"613"	"302"	"274"	"453"	"348"	"67"	"1"	"438"	"11"	"1631"	"331"	"21"	"268"	"179"	"7"	"234"	"87"	"418"	"54"	"253"	"66"	"75"	"228"	"285"	"1359"	"21"	"454"	"393"	"259"	"181"	"3"	"147"	"149"	"84"	"101"	"23"	"24"	"213"	"6"	"295"	"55"	"291"	"1"	"479"	"1405"	"1006"	"112"	"92"	"0"	"13"	"2"	"274"	"29"	"56"	"96"	"208"	"38"	"68"	"45"	"789"	"997"	"54"	"144"	"37"	"48"	"53"	"0"	"82"	"108"	"411"	"40"	"417"	"84"	"135"	"170"	"29"	"525"	"78"	"225"	"47"	"42"	"31"	"66"	"179"	"82"	"383"	"15"	"72"	"12"	"206"	"26"	"776"	"132"	"258"	"72"	"177"	"0"	"54"	"32"	"1"	"485"	"66"	"198"	"136"	"90"	"116"	"5"	"100"	"140"	"69"	"55"	"16"	"3"	"27"	"77"	"578"	"1"	"14"	"30"	"62"	"577"	"1484"	"79"	"451"	"133"	"211"	"83"	"30"	"384"	"148"	"46"	"43"	"87"	"583"	"135"	"134"	"26"	"790"	"334"	"798"	"1367"	"50"	"437"	"172"	"0"	"13"	"36"	"104"	"5797"	"858"	"435"	"83"	"305"	"23"	"106"	"54"	"438"	"386"	"13"	"486"	"420"	"176"	"714"	"256"	"176"	"58"	"0"	"1224"	"362"	"260"	"135"	"583"	"2"	"14"	"95"	"143"	"71"	"1"	"16"	"390"	"64"	"6"	"1"	"235"	"462"	"2409"	"343"	"38"	"152"	"106"	"1908"	"1050"	"181"	"436"	"225"	"51"	"0"	"0"	"1"	"0"	"34"	"55"	"54"	"2984"	"0"	"833"	"120"	"15"	"74"	"0"	"0"	"40"	"1"	"0"	"1"	"241"	"13"	"169"	"3"	"256"	"83"	"33"	"67"	"131"	"4"	"18"	"206"	"745"	"2800"	"27"	"50"	"2692"	"426"	"19"	"56"	"241"	"769"	"20"	"1"	"174"	"698"	"1266"	"253"	"584"	"2"	"106"	"9"	"122"	"9"	"128"	"769"	"92"	"46"	"355"	"194"	"220"	"224"	"24"	"106"	"4"	"4"	"0"	"1"	"45"	"38"	"395"	"93"	"1061"	"286"	"76"	"105"	"48"	"9"	"423"	"0"	"0"	"0"	"17"	"278"	"17"	"35"	"0"	"17"	"138"	"53"	"19"	"18"	"56"	"206"	"94"	"240"	"1258"	"3"	"173"	"401"	"9"	"0"	"0"	"1"	"81"	"26"	"0"	"15"	"27"	"13"	"4"	"0"	"22"	"21"	"3"	"6"	"8"	"0"	"17"	"0"	"5"	"1"	"0"	"0"	"0"	"6"	"0"	"3"	"1"	"2"	"3"	"15"	"2"	"41"	"3"	"310"	"6"	"159"	"1121"	"558"	"43"	"155"	"77"	"345"	"470"	"365"	"18"	"18"	"0"	"2088"	"74"	"183"	"203"	"230"	"128"	"50"	"101"	"227"	"294"	"38"	"1368"	"73"	"114"	"300"	"462"	"29"	"189"	"251"	"19"	"131"	"2576"	"46"	"77"	"217"	"115"	"107"	"92"	"344"	"9"	"81"	"179"	"111"	"196"	"2"	"161"	"23"	"471"	"178"	"253"	"340"	"89"	"466"	"89"	"13"	"182"	"87"	"729"	"115"	"34"	"571"	"392"	"131"	"396"	"217"	"51"	"920"	"294"	"55"	"6"	"192"	"73"	"297"	"11"	"101"	"246"	"0"	"295"	"36"	"176"	"50"	"388"	"264"	"124"	"6148"	"167"	"37"	"1055"	"747"	"207"	"1197"	"186"	"254"	"116"	"84"	"136"	"569"	"94"	"13"	"166"	"754"	"0"	"176"	"186"	"9"	"38"	"104"	"76"	"116"	"4"	"23"	"442"	"183"	"11"	"537"	"86"	"130"	"515"	"50"	"464"	"117"	"50"	"55"	"171"	"848"	"510"	"109"	"66"	"44"	"236"	"147"	"12"	"400"	"238"	"91"	"29"	"93"	"3158"	"1174"	"2"	"823"	"105"	"142"	"57"	"30"	"16"	"501"	"356"	"348"	"430"	"124"	"766"	"0"	"1"	"7"	"0"	"49"	"77"	"19"	"214"	"91"	"6"	"36"	"350"	"265"	"126"	"120"	"355"	"335"	"339"	"311"	"18"	"45"	"666"	"43"	"290"	"185"	"1388"	"0"	"36"	"121"	"51"	"52"	"397"	"525"	"375"	"0"	"35"	"18"	"121"	"307"	"64"	"648"	"33"	"219"	"314"	"0"	"21"	"337"	"306"	"41"	"33"	"27"	"383"	"113"	"0"	"162"	"42"	"1110"	"3840"	"43"	"30"	"31"	"674"	"326"	"267"	"1"	"215"	"33"	"23"	"213"	"145"	"133"	"0"	"46"	"120"	"99"	"11"	"2"	"495"	"51"	"58"	"2098"	"509"	"18"	"1542"	"307"	"82"	"3677"	"140"	"0"	"2324"	"417"	"21"	"379"	"44"	"118"	"55"	"496"	"272"	"26"	"3"	"18"	"320"	"5182"	"416"	"50"	"0"	"55"	"88"	"54"	"81"	"177"	"175"	"97"	"161"	"465"	"1472"	"0"	"249"	"1110"	"17"	"159"	"20"	"9"	"98"	"819"	"5"	"264"	"4"	"124"	"36"	"3"	"44"	"543"	"2046"	"2"	"6"	"0"	"6"	"7"	"75"	"3398"	"0"	"7"	"4"	"26"	"11"	"185"	"522"	"156"	"114"	"68"	"21"	"33"	"267"	"155"	"32"	"410"	"165"	"2"	"275"	"78"	"93"	"0"	"580"	"198"	"454"	"350"	"613"	"344"	"47"	"408"	"1652"	"44"	"324"	"9"	"430"	"60"	"293"	"1103"	"377"	"13"	"5"	"152"	"46"	"19"	"54"	"1241"	"2"	"1"	"21"	"18"	"2"	"530"	"0"	"76"	"57"	"93"	"202"	"71"	"2813"	"82"	"7"	"17"	"339"	"231"	"183"	"1475"	"10"	"4"	"26"	"12"	"572"	"421"	"87"	"86"	"3"	"420"	"10"	"167"	"277"	"4038"	"660"	"1052"	"92"	"13"	"68"	"376"	"1"	"165"	"160"	"6"	"567"	"529"	"194"	"10"	"24"	"70"	"591"	"161"	"488"	"118"	"0"	"1472"	"377"	"93"	"534"	"282"	"108"	"770"	"32"	"872"	"22"	"3"	"2"	"84"	"229"	"68"	"11"	"83"	"77"	"180"	"8"	"123"	"120"	"123"	"138"	"726"	"138"	"86"	"1899"	"625"	"97"	"55"	"18"	"1"	"47"	"36"	"77"	"30"	"10"	"520"	"118"	"448"	"994"	"113"	"0"	"46"	"54"	"57"	"870"	"91"	"276"	"41"	"34"	"3678"	"836"	"3"	"49"	"42"	"49"	"0"	"149"	"29"	"54"	"1"	"15"	"206"	"0"	"29"	"2759"	"89"	"171"	"5"	"100"	"91"	"12"	"42"	"54"	"268"	"90"	"0"	"33"	"62"	"42"	"236"	"32"	"102"	"6"	"442"	"503"	"125"	"294"	"34"	"311"	"183"	"1565"	"1392"	"373"	"347"	"370"	"103"	"212"	"87"	"64"	"1162"	"113"	"448"	"286"	"47"	"26"	"16"	"140"	"0"	"368"	"0"	"22"	"386"	"1203"	"111"	"2"	"0"	"562"	"101"	"125"	"1199"	"829"	"112"	"0"	"388"	"0"	"0"	"0"	"75"	"52"	"93"	"103"	"63"	"0"	"229"	"40"	"83"	"90"	"31"	"23"	"144"	"339"	"196"	"32"	"25"	"785"	"0"	"0"	"1569"	"164"	"135"	"9"	"1792"	"1099"	"29"	"472"	"395"	"632"	"72"	"1"	"0"	"0"	"64"	"979"	"188"	"10"	"14"	"643"	"29"	"26"	"7"	"285"	"45"	"29"	"0"	"48"	"0"	"187"	"9"	"119"	"46"	"209"	"132"	"55"	"74"	"16"	"54"	"134"	"117"	"711"	"177"	"53"	"540"	"396"	"131"	"2324"	"93"	"132"	"1"	"126"	"38"	"33"	"0"	"437"	"1228"	"1162"	"37"	"0"	"0"	"6"	"117"	"2"	"310"	"351"	"570"	"0"	"212"	"553"	"37"	"1314"	"382"	"0"	"8"	"1801"	"422"	"1023"	"742"	"68"	"42"	"0"	"961"	"63"	"22"	"35"	"238"	"277"	"37"	"31"	"3"	"0"	"0"	"0"	"0"	"32"	"30"	"38"	"1206"	"74"	"357"	"667"	"72"	"3"	"19"	"28"	"126"	"38"	"2373"	"56"	"14"	"311"	"57"	"142"	"648"	"72"	"37"	"111"	"60"	"54"	"464"	"0"	"25"	"218"	"46"	"62"	"4"	"443"	"47"	"23"	"35"	"43"	"515"	"303"	"577"	"228"	"243"	"144"	"108"	"139"	"23"	"764"	"80"	"46"	"135"	"71"	"21"	"292"	"150"	"966"	"2"	"1922"	"437"	"79"	"19"	"253"	"24"	"145"	"58"	"156"	"30"	"63"	"1559"	"30"	"57"	"0"	"115"	"173"	"157"	"86"	"506"	"34"	"535"	"34"	"422"	"932"	"1"	"70"	"22"	"347"	"296"	"134"	"202"	"134"	"0"	"678"	"12"	"2898"	"1"	"119"	"213"	"224"	"153"	"40"	"38"	"68"	"116"	"68"	"319"	"9010"	"1870"	"1427"	"13"	"104"	"1"	"20"	"67"	"3"	"97"	"318"	"59"	"84"	"126"	"758"	"220"	"69"	"47"	"73"	"177"	"17"	"3"	"0"	"795"	"1"	"57"	"0"	"75"	"7202"	"23"	"0"	"772"	"1"	"2"	"555"	"0"	"180"	"94"	"83"	"249"	"21"	"2593"	"0"	"767"	"13"	"20"	"229"	"0"	"1265"	"44"	"27"	"503"	"56"	"734"	"10"	"1201"	"82"	"96"	"22"	"198"	"1271"	"771"	"75"	"31"	"0"	"106"	"256"	"13"	"169"	"161"	"25"	"82"	"72"	"312"	"0"	"453"	"6"	"117"	"11"	"13"	"219"	"2005"	"11"	"228"	"5"	"123"	"53"	"0"	"22"	"779"	"364"	"57"	"1816"	"110"	"1194"	"307"	"83"	"58"	"67"	"228"	"865"	"10"	"120"	"476"	"24"	"1086"	"68"	"2"	"446"	"852"	"1"	"0"	"1"	"62"	"180"	"120"	"29"	"4"	"2"	"0"	"145"	"114"	"231"	"26"	"60"	"0"	"0"	"1634"	"10"	"3580"	"63"	"301"	"1255"	"101"	"565"	"95"	"22"	"37"	"156"	"21"	"61"	"319"	"35"	"2"	"126"	"214"	"325"	"127"	"33"	"3631"	"124"	"0"	"750"	"132"	"54"	"6"	"228"	"19"	"41"	"302"	"83"	"30"	"910"	"95"	"2"	"24"	"343"	"1"	"37"	"182"	"153"	"147"	"28"	"166"	"101"	"63"	"286"	"178"	"257"	"404"	"4"	"21"	"73"	"223"	"5"	"285"	"8"	"90"	"512"	"33"	"0"	"1177"	"232"	"8"	"200"	"1073"	"242"	"1394"	"54"	"77"	"270"	"70"	"82"	"16"	"246"	"1593"	"0"	"23"	"172"	"0"	"0"	"219"	"203"	"452"	"2"	"268"	"42"	"65"	"855"	"264"	"17829"	"158"	"116"	"83"	"469"	"354"	"82"	"301"	"306"	"99"	"68"	"81"	"12"	"20"	"124"	"0"	"1"	"57"	"249"	"34"	"2"	"463"	"5566"	"648"	"23"	"157"	"1113"	"14"	"120"	"72"	"36"	"83"	"11"	"74"	"160"	"106"	"2815"	"378"	"137"	"221"	"565"	"57"	"5"	"9"	"1301"	"275"	"2109"	"127"	"253"	"1179"	"0"	"269"	"22"	"48"	"404"	"24"	"705"	"76"	"27"	"272"	"14"	"25"	"286"	"474"	"1159"	"107"	"754"	"1"	"88"	"6"	"5"	"618"	"1362"	"191"	"33"	"513"	"55"	"27"	"41"	"775"	"39"	"8"	"19"	"440"	"3"	"332"	"361"	"111"	"231"	"76"	"0"	"0"	"18"	"1"	"9"	"187"	"52"	"149"	"925"	"490"	"0"	"123"	"0"	"194"	"3"	"33"	"202"	"0"	"0"	"1"	"146"	"0"	"0"	"0"	"0"	"0"	"4203"	"220"	"492"	"163"	"824"	"411"	"312"	"451"	"145"	"0"	"0"	"43"	"40"	"131"	"63"	"7"	"104"	"110"	"1"	"597"	"86"	"317"	"66"	"0"	"1408"	"194"	"227"	"124"	"6"	"2"	"325"	"91"	"72"	"561"	"0"	"0"	"371"	"30"	"348"	"297"	"52"	"0"	"24"	"104"	"0"	"129"	"47"	"98"	"91"	"45"	"140"	"0"	"317"	"168"	"2"	"18"	"64"	"48"	"299"	"822"	"534"	"732"	"0"	"442"	"227"	"3"	"458"	"198"	"119"	"63"	"5"	"22"	"1690"	"30"	"35"	"4"	"6"	"454"	"0"	"86"	"80"	"94"	"332"	"124"	"55"	"99"	"99"	"15"	"37"	"25"	"503"	"113"	"48"	"3"	"36"	"591"	"277"	"1289"	"52"	"486"	"169"	"108"	"87"	"133"	"1"	"431"	"332"	"50"	"93"	"405"	"1015"	"0"	"1084"	"249"	"46"	"2043"	"579"	"138"	"26"	"45"	"4"	"59"	"16"	"561"	"32"	"109"	"14"	"2"	"240"	"52"	"280"	"743"	"12"	"1"	"1"	"256"	"28"	"35"	"154"	"464"	"1"	"62"	"187"	"1261"	"371"	"24"	"52"	"36"	"239"	"183"	"932"	"168"	"20"	"281"	"247"	"340"	"0"	"0"	"0"	"0"	"0"	"198"	"787"	"75"	"370"	"2738"	"101"	"492"	"724"	"697"	"67"	"31"	"1458"	"34"	"228"	"45"	"375"	"266"	"359"	"196"	"1141"	"10"	"666"	"240"	"124"	"370"	"1"	"4"	"332"	"251"	"36"	"217"	"168"	"52"	"139"	"4289"	"3717"	"737"	"17"	"434"	"43"	"128"	"13"	"4"	"146"	"56"	"123"	"17"	"1826"	"272"	"8877"	"226"	"694"	"520"	"61"	"77"	"64"	"124"	"108"	"124"	"0"	"64"	"150"	"26"	"4"	"30"	"470"	"0"	"120"	"53"	"18"	"69"	"49"	"120"	"54"	"26"	"28"	"197"	"38"	"157"	"87"	"55"	"29"	"261"	"1375"	"114"	"117"	"92"	"58"	"456"	"337"	"107"	"156"	"25"	"74"	"37"	"70"	"60"	"8"	"9"	"110"	"95"	"144"	"126"	"287"	"153"	"708"	"7"	"24"	"20"	"571"	"313"	"620"	"310"	"110"	"1"	"0"	"20"	"64"	"98"	"67"	"105"	"168"	"520"	"8"	"99"	"355"	"575"	"220"	"127"	"119"	"576"	"130"	"63"	"208"	"52"	"655"	"37"	"331"	"112"	"3"	"92"	"91"	"78"	"366"	"129"	"533"	"237"	"67"	"514"	"254"	"0"	"286"	"85"	"23"	"8"	"13"	"417"	"66"	"156"	"64"	"53"	"153"	"18"	"1"	"708"	"0"	"8"	"141"	"148"	"38"	"3"	"17"	"36"	"20"	"57"	"84"	"926"	"177"	"36"	"64"	"52"	"84"	"25"	"15"	"65"	"0"	"0"	"0"	"971"	"208"	"316"	"74"	"37"	"99"	"1"	"0"	"13"	"0"	"0"	"0"	"147"	"586"	"218"	"56"	"460"	"216"	"46"	"176"	"151"	"23"	"139"	"123"	"40"	"54"	"52"	"158"	"34"	"224"	"89"	"291"	"1704"	"293"	"394"	"5"	"1"	"151"	"72"	"514"	"595"	"143"	"52"	"362"	"25"	"45"	"23"	"609"	"34"	"265"	"91"	"99"	"567"	"29"	"961"	"56"	"143"	"264"	"403"	"276"	"197"	"492"	"93"	"40"	"71"	"309"	"43"	"605"	"120"	"48"	"71"	"37"	"40"	"71"	"669"	"12"	"0"	"458"	"1145"	"52"	"125"	"143"	"744"	"0"	"286"	"79"	"30"	"174"	"37"	"3228"	"221"	"39"	"123"	"608"	"77"	"266"	"2"	"126"	"56"	"0"	"2764"	"213"	"7"	"423"	"68"	"20"	"151"	"658"	"209"	"5"	"76"	"575"	"363"	"1846"	"3"	"539"	"4"	"1"	"454"	"0"	"0"	"1658"	"25"	"123"	"200"	"0"	"29"	"155"	"232"	"323"	"442"	"250"	"561"	"171"	"229"	"0"	"37"	"1"	"0"	"85"	"54"	"79"	"1"	"125"	"19"	"45"	"30"	"181"	"579"	"11"	"25"	"116"	"4"	"323"	"0"	"51"	"184"	"119"	"1"	"1497"	"1252"	"888"	"349"	"132"	"518"	"1"	"34"	"93"	"498"	"57"	"532"	"18"	"0"	"64"	"2188"	"1"	"16"	"0"	"1"	"19"	"1056"	"2945"	"758"	"1639"	"140"	"393"	"56"	"8065"	"382"	"400"	"238"	"104"	"39"	"0"	"0"	"0"	"4"	"0"	"0"	"117"	"27"	"541"	"256"	"176"	"219"	"373"	"2"	"3"	"0"	"2"	"0"	"0"	"3"	"9"	"108"	"22"	"448"	"625"	"250"	"123"	"758"	"0"	"0"	"2"	"57"	"292"	"115"	"16"	"0"	"33"	"226"	"520"	"157"	"287"	"357"	"397"	"149"	"452"	"339"	"44"	"129"	"34"	"131"	"364"	"21"	"77"	"8"	"118"	"707"	"6"	"89"	"37"	"785"	"87"	"363"	"106"	"108"	"22"	"10"	"25"	"58"	"38"	"172"	"74"	"108"	"19"	"530"	"163"	"15"	"9"	"110"	"58"	"1174"	"93"	"156"	"36"	"28"	"86"	"98"	"230"	"15"	"0"	"0"	"0"	"0"	"0"	"0"	"118"	"414"	"8"	"135"	"85"	"178"	"586"	"425"	"41"	"2"	"27"	"0"	"90"	"50"	"49"	"102"	"128"	"0"	"20"	"36"	"244"	"1980"	"159"	"182"	"1"	"4"	"91"	"68"	"736"	"33"	"63"	"71"	"4"	"16"	"186"	"138"	"31"	"244"	"301"	"1"	"5"	"0"	"1"	"7"	"50"	"100"	"2733"	"0"	"0"	"0"	"538"	"263"	"10"	"0"	"0"	"2"	"45"	"27"	"1"	"0"	"46"	"874"	"12"	"97"	"3"	"1625"	"25"	"4"	"15"	"41"	"0"	"284"	"28"	"236"	"129"	"153"	"257"	"0"	"475"	"20"	"306"	"221"	"10"	"0"	"394"	"66"	"10"	"51"	"53"	"35"	"55"	"1961"	"47"	"161"	"64"	"72"	"94"	"697"	"258"	"54"	"182"	"33"	"244"	"32"	"0"	"637"	"0"	"0"	"16"	"26"	"868"	"203"	"51"	"60"	"64"	"559"	"579"	"108"	"49"	"35"	"33"	"920"	"353"	"98"	"68"	"67"	"12"	"49"	"71"	"95"	"3"	"40"	"239"	"129"	"34"	"22"	"6207"	"150"	"1514"	"273"	"65"	"133"	"0"	"63"	"87"	"36"	"42"	"807"	"168"	"46"	"86"	"21"	"51"	"430"	"433"	"26"	"4"	"101"	"27"	"728"	"439"	"188"	"1435"	"563"	"236"	"0"	"0"	"103"	"4"	"104"	"40"	"245"	"2109"	"138"	"1209"	"300"	"115"	"10"	"421"	"180"	"14"	"946"	"363"	"57"	"189"	"123"	"483"	"39"	"174"	"299"	"124"	"143"	"1"	"101"	"86"	"133"	"1427"	"0"	"1"	"65"	"52"	"174"	"1685"	"377"	"326"	"71"	"869"	"140"	"179"	"120"	"213"	"37"	"40"	"118"	"9"	"70"	"21"	"219"	"0"	"1"	"7"	"219"	"22"	"210"	"192"	"34"	"31"	"636"	"2"	"977"	"44"	"60"	"21"	"65"	"185"	"1982"	"402"	"11"	"0"	"0"	"19"	"257"	"35"	"662"	"32"	"190"	"60"	"148"	"37"	"0"	"2"	"69"	"215"	"3"	"7"	"59"	"19"	"546"	"130"	"51"	"274"	"119"	"0"	"11"	"162"	"20"	"3"	"561"	"4"	"54"	"20"	"267"	"72"	"59"	"85"	"91"	"79"	"51"	"37"	"33"	"119"	"17"	"429"	"438"	"104"	"8"	"140"	"431"	"93"	"90"	"68"	"272"	"111"	"492"	"34"	"113"	"11"	"728"	"16"	"245"	"21"	"98"	"9"	"2330"	"32"	"2990"	"1525"	"41"	"14"	"31"	"15"	"26"	"1184"	"1423"	"181"	"339"	"115"	"23"	"115"	"241"	"72"	"202"	"382"	"19"	"129"	"370"	"0"	"6"	"13"	"366"	"340"	"40"	"28"	"331"	"247"	"5"	"518"	"88"	"630"	"15"	"182"	"547"	"106"	"205"	"14"	"7"	"71"	"100"	"31"	"230"	"31"	"0"	"13"	"1008"	"85"	"41"	"209"	"2939"	"259"	"0"	"41"	"385"	"148"	"815"	"55"	"3"	"4"	"169"	"157"	"712"	"113"	"64"	"9"	"13"	"4441"	"195"	"959"	"16"	"1065"	"3"	"75"	"47"	"614"	"0"	"112"	"85"	"44"	"108"	"199"	"1"	"0"	"180"	"206"	"32"	"63"	"121"	"193"	"524"	"338"	"462"	"5130"	"154"	"24"	"2263"	"1903"	"0"	"559"	"425"	"43"	"1"	"338"	"972"	"548"	"0"	"129"	"66"	"0"	"538"	"0"	"436"	"403"	"23"	"4"	"38"	"40"	"42"	"124"	"2"	"40"	"0"	"12"	"17"	"17"	"54"	"274"	"93"	"464"	"155"	"4"	"6"	"202"	"2"	"82"	"114"	"934"	"25"	"177"	"445"	"28"	"0"	"208"	"19"	"166"	"383"	"71"	"72"	"0"	"7"	"0"	"0"	"888"	"2"	"21"	"207"	"1"	"150"	"59"	"54"	"8"	"0"	"7"	"4"	"34"	"532"	"63"	"5"	"32"	"13"	"110"	"7"	"95"	"26"	"207"	"193"	"17"	"1433"	"47"	"170"	"13"	"28"	"4278"	"223"	"129"	"226"	"61"	"90"	"24"	"142"	"6"	"3158"	"0"	"0"	"38"	"40"	"78"	"25"	"20"	"46"	"441"	"36"	"13"	"101"	"1025"	"268"	"47"	"587"	"253"	"18"	"171"	"14"	"3"	"1595"	"90"	"14"	"75"	"95"	"2"	"92"	"62"	"18"	"109"	"334"	"1029"	"93"	"144"	"82"	"77"	"54"	"118"	"219"	"1"	"221"	"528"	"1081"	"5"	"0"	"571"	"15"	"3"	"2955"	"0"	"38"	"3"	"0"	"232"	"0"	"371"	"86"	"9"	"715"	"114"	"1"	"3"	"71"	"46"	"546"	"377"	"37"	"238"	"3"	"2929"	"46"	"0"	"1"	"1"	"0"	"255"	"0"	"1284"	"2529"	"618"	"565"	"9"	"58"	"20"	"139"	"17"	"6576"	"34"	"702"	"0"	"0"	"58"	"1313"	"239"	"104"	"129"	"566"	"113"	"3"	"1"	"12"	"9"	"218"	"14"	"631"	"258"	"17"	"13"	"15"	"5"	"13"	"91"	"34"	"1778"	"421"	"343"	"0"	"81"	"150"	"33"	"0"	"417"	"70"	"45"	"683"	"288"	"90"	"152"	"950"	"988"	"116"	"3318"	"18"	"41"	"247"	"11"	"3"	"78"	"3026"	"17"	"0"	"79"	"9"	"48"	"25"	"9"	"189"	"733"	"5"	"981"	"208"	"289"	"516"	"188"	"57"	"112"	"26"	"326"	"1"	"0"	"1"	"94"	"84"	"613"	"13"	"32"	"109"	"96"	"30"	"3411"	"176"	"314"	"0"	"50"	"444"	"0"	"6"	"379"	"22"	"319"	"4"	"4"	"36"	"297"	"23"	"23"	"11"	"2295"	"4"	"28"	"32"	"897"	"94"	"48"	"47"	"24"	"1014"	"585"	"1483"	"3274"	"420"	"428"	"290"	"126"	"1293"	"5329"	"3"	"383"	"0"	"29"	"28"	"156"	"70"	"125"	"632"	"24"	"13"	"1776"	"0"	"261"	"21"	"69"	"187"	"53"	"115"	"24"	"125"	"41"	"243"	"1336"	"7"	"171"	"394"	"71"	"153"	"76"	"133"	"131"	"491"	"333"	"80"	"82"	"81"	"31"	"65"	"397"	"253"	"12"	"163"	"98"	"20"	"40"	"99"	"36"	"88"	"101"	"203"	"66"	"263"	"144"	"151"	"21"	"509"	"16"	"32"	"31"	"31"	"5"	"919"	"26"	"459"	"84"	"1"	"1486"	"140"	"290"	"120"	"2"	"307"	"1"	"51"	"68"	"3054"	"832"	"85"	"405"	"8"	"359"	"8"	"35"	"204"	"296"	"0"	"25"	"46"	"71"	"1778"	"41"	"9"	"493"	"112"	"7"	"0"	"37"	"1226"	"135"	"475"	"7"	"119"	"77"	"1921"	"275"	"8"	"205"	"94"	"220"	"7"	"5"	"44"	"87"	"42"	"416"	"176"	"36"	"455"	"53"	"0"	"0"	"24"	"44"	"98"	"288"	"1117"	"246"	"29"	"3"	"688"	"77"	"317"	"27"	"0"	"145"	"18"	"24"	"7"	"41"	"99"	"0"	"0"	"444"	"29"	"207"	"5"	"241"	"18"	"387"	"252"	"28"	"0"	"46"	"558"	"106"	"52"	"146"	"146"	"9"	"25"	"424"	"632"	"16"	"217"	"323"	"290"	"393"	"3"	"159"	"82"	"118"	"29"	"29"	"29"	"5"	"109"	"148"	"140"	"101"	"0"	"194"	"114"	"122"	"90"	"47"	"42"	"40"	"82"	"540"	"148"	"107"	"0"	"2"	"53"	"660"	"225"	"5"	"55"	"76"	"13"	"1"	"651"	"15"	"25"	"23"	"2"	"49"	"1648"	"2"	"15"	"152"	"12"	"121"	"76"	"31"	"24"	"13"	"124"	"155"	"85"	"0"	"26"	"15"	"1"	"0"	"8"	"24"	"0"	"4"	"2"	"347"	"66"	"91"	"0"	"459"	"0"	"0"	"177"	"0"	"0"	"0"	"0"	"0"	"0"	"2"	"1"	"0"	"0"	"0"	"1"	"244"	"0"	"81"	"19"	"44"	"78"	"13"	"67"	"1"	"0"	"0"	"1"	"0"	"0"	"0"	"0"	"0"	"1"	"0"	"1"	"189"	"63"	"969"	"107"	"6"	"14"	"43"	"113"	"98"	"66"	"2"	"16"	"24"	"131"	"86"	"428"	"127"	"31"	"587"	"0"	"87"	"0"	"0"	"262"	"61"	"74"	"745"	"202"	"44"	"42"	"152"	"17"	"61"	"38"	"2737"	"2"	"1603"	"33"	"373"	"968"	"23"	"0"	"2"	"118"	"8"	"96"	"314"	"1"	"38"	"294"	"2266"	"5"	"9"	"64"	"16"	"66"	"51"	"26"	"166"	"403"	"0"	"266"	"436"	"96"	"37"	"44"	"108"	"910"	"531"	"16"	"411"	"199"	"6"	"132"	"833"	"9"	"71"	"579"	"30"	"118"	"66"	"61"	"275"	"2103"	"123"	"302"	"177"	"235"	"1"	"2"	"4"	"16"	"0"	"269"	"5"	"737"	"38"	"734"	"44"	"14"	"10"	"343"	"45"	"91"	"7"	"1128"	"26"	"103"	"35"	"14"	"1598"	"7"	"1759"	"135"	"744"	"286"	"128"	"699"	"11"	"30"	"226"	"39"	"469"	"19"	"16"	"56"	"807"	"689"	"31"	"271"	"601"	"25"	"158"	"403"	"659"	"255"	"0"	"440"	"532"	"1311"	"502"	"550"	"130"	"1250"	"18"	"63"	"108"	"158"	"386"	"11"	"0"	"5"	"0"	"45"	"33"	"185"	"41"	"0"	"0"	"0"	"66"	"35"	"0"	"387"	"70"	"291"	"120"	"644"	"245"	"17"	"297"	"91"	"209"	"105"	"408"	"0"	"163"	"478"	"33"	"22"	"33"	"22"	"703"	"33"	"18"	"69"	"9"	"169"	"19"	"76"	"10"	"2"	"131"	"1"	"18"	"2081"	"16579"	"18"	"464"	"761"	"106"	"2"	"461"	"149"	"769"	"498"	"195"	"4"	"37"	"165"	"3"	"134"	"0"	"800"	"20"	"202"	"0"	"1"	"13"	"112"	"221"	"61"	"69"	"179"	"196"	"139"	"234"	"164"	"8"	"20"	"19"	"100"	"69"	"6"	"102"	"150"	"499"	"13"	"16"	"209"	"1"	"0"	"32"	"131"	"679"	"509"	"112"	"64"	"18"	"8645"	"1189"	"20"	"502"	"124"	"0"	"1420"	"28"	"3"	"0"	"0"	"0"	"0"	"0"	"109"	"131"	"31"	"12"	"200"	"50"	"483"	"51"	"455"	"17"	"13"	"28"	"222"	"1385"	"140"	"136"	"0"	"1"	"52"	"29"	"791"	"30"	"227"	"48"	"478"	"4"	"126"	"26"	"0"	"36"	"82"	"240"	"1"	"38"	"426"	"5"	"33"	"32"	"12"	"76"	"66"	"211"	"201"	"32"	"0"	"16"	"72"	"1"	"707"	"375"	"1"	"14"	"194"	"18"	"24"	"594"	"140"	"831"	"83"	"59"	"20"	"36"	"178"	"14"	"218"	"9"	"47"	"16"	"611"	"242"	"17"	"25"	"1197"	"696"	"2273"	"6"	"1"	"1"	"57"	"1658"	"186"	"6"	"18"	"212"	"624"	"35"	"161"	"39"	"114"	"563"	"182"	"1"	"1"	"0"	"551"	"100"	"6"	"144"	"723"	"77"	"593"	"31"	"4"	"67"	"1"	"150"	"52"	"673"	"236"	"1359"	"1445"	"0"	"109"	"1850"	"594"	"0"	"0"	"22"	"1277"	"903"	"242"	"460"	"0"	"0"	"13"	"222"	"152"	"90"	"89"	"0"	"0"	"5"	"4"	"21"	"101"	"0"	"1"	"7"	"1"	"6"	"229"	"508"	"843"	"164"	"630"	"532"	"217"	"95"	"39"	"757"	"296"	"31"	"743"	"158"	"56"	"0"	"35"	"40"	"206"	"1238"	"575"	"36"	"170"	"219"	"6"	"27"	"402"	"40"	"14"	"48"	"30"	"98"	"62"	"71"	"79"	"34"	"148"	"1246"	"45"	"180"	"11"	"6"	"140"	"36"	"38"	"205"	"145"	"22"	"27"	"164"	"393"	"689"	"15"	"17"	"165"	"322"	"174"	"103"	"1601"	"105"	"3"	"3"	"47"	"105"	"1"	"4"	"98"	"1"	"2"	"72"	"114"	"8"	"666"	"141"	"89"	"33"	"76"	"51"	"19"	"201"	"175"	"52"	"45"	"8"	"1587"	"731"	"39"	"160"	"333"	"588"	"30"	"36"	"172"	"19"	"41"	"157"	"248"	"2077"	"0"	"0"	"0"	"1201"	"7"	"21"	"87"	"306"	"529"	"195"	"19"	"1"	"35"	"192"	"45"	"635"	"54"	"39"	"56"	"1"	"1"	"168"	"246"	"140"	"56"	"0"	"12"	"1244"	"297"	"32"	"600"	"694"	"328"	"455"	"5"	"8"	"1085"	"20"	"3761"	"2115"	"477"	"215"	"0"	"0"	"0"	"0"	"1"	"0"	"0"	"341"	"149"	"21"	"23"	"154"	"245"	"523"	"1303"	"174"	"625"	"6"	"14"	"1409"	"97"	"91"	"255"	"188"	"72"	"489"	"72"	"331"	"203"	"130"	"185"	"0"	"82"	"178"	"64"	"385"	"2"	"159"	"82"	"48"	"741"	"240"	"60"	"29"	"371"	"11"	"50"	"28"	"106"	"88"	"116"	"28"	"3312"	"310"	"109"	"4478"	"22"	"102"	"138"	"15"	"140"	"24"	"26"	"159"	"104"	"522"	"451"	"322"	"671"	"929"	"0"	"121"	"83"	"360"	"52"	"215"	"131"	"305"	"5"	"7716"	"0"	"0"	"0"	"7"	"1"	"217"	"1"	"0"	"3"	"0"	"0"	"1914"	"15"	"278"	"245"	"68"	"202"	"1"	"93"	"247"	"53"	"45"	"616"	"199"	"50"	"0"	"0"	"0"	"0"	"1087"	"132"	"69"	"270"	"31"	"1033"	"59"	"177"	"48"	"473"	"65"	"3"	"45"	"0"	"11"	"273"	"17"	"276"	"266"	"59"	"164"	"37"	"44"	"17"	"239"	"65"	"84"	"267"	"9"	"20"	"779"	"0"	"220"	"67"	"448"	"0"	"29"	"39"	"330"	"219"	"3"	"2"	"123"	"199"	"20"	"127"	"51"	"3"	"13"	"434"	"129"	"157"	"0"	"141"	"131"	"88"	"279"	"90"	"329"	"61"	"155"	"167"	"319"	"7"	"112"	"459"	"25"	"12"	"9"	"35"	"2"	"2"	"358"	"112"	"15"	"199"	"113"	"29"	"847"	"75"	"7"	"81"	"196"	"342"	"45"	"1691"	"598"	"667"	"10"	"0"	"50"	"94"	"37"	"44"	"18"	"106"	"1"	"15"	"897"	"545"	"43"	"23"	"18"	"341"	"117"	"236"	"50"	"174"	"67"	"34"	"19"	"115"	"1128"	"55"	"39"	"420"	"28"	"35"	"117"	"167"	"223"	"259"	"232"	"51"	"37"	"321"	"269"	"308"	"21"	"86"	"104"	"574"	"352"	"100"	"92"	"856"	"3"	"34"	"8"	"29"	"28"	"0"	"123"	"247"	"440"	"12"	"480"	"118"	"182"	"2"	"114"	"5"	"7"	"778"	"366"	"97"	"665"	"68"	"98"	"192"	"0"	"4753"	"2207"	"950"	"94"	"88"	"111"	"141"	"935"	"721"	"273"	"1655"	"25"	"18"	"193"	"73"	"4"	"0"	"72"	"6"	"2150"	"125"	"0"	"1"	"0"	"76"	"2"	"0"	"0"	"514"	"103"	"32"	"2"	"23"	"19"	"317"	"23"	"277"	"1"	"0"	"6"	"275"	"151"	"6"	"47"	"212"	"41"	"6633"	"24"	"821"	"134"	"912"	"75"	"0"	"0"	"510"	"85"	"58"	"1"	"303"	"0"	"0"	"1"	"0"	"0"	"0"	"2"	"277"	"0"	"9"	"512"	"99"	"302"	"0"	"0"	"3"	"0"	"0"	"36"	"11"	"243"	"25"	"151"	"53"	"64"	"253"	"270"	"8"	"0"	"383"	"110"	"1"	"11"	"299"	"4"	"297"	"238"	"0"	"0"	"51"	"8"	"167"	"142"	"17"	"19"	"9"	"1"	"58"	"44"	"70"	"12"	"0"	"1234"	"61"	"32"	"0"	"1"	"189"	"20"	"440"	"86"	"122"	"50"	"646"	"401"	"26"	"62"	"79"	"13"	"0"	"110"	"134"	"3"	"131"	"141"	"3"	"20"	"269"	"55"	"69"	"302"	"95"	"713"	"161"	"2534"	"47"	"25"	"58"	"208"	"280"	"208"	"315"	"61"	"1274"	"10"	"1306"	"105"	"9"	"18"	"0"	"0"	"0"	"121"	"314"	"159"	"1218"	"50"	"297"	"0"	"392"	"135"	"0"	"1"	"64"	"102"	"3870"	"722"	"694"	"1520"	"16"	"0"	"49"	"13"	"244"	"54"	"927"	"255"	"21"	"35"	"47"	"12"	"117"	"5718"	"3234"	"154"	"246"	"336"	"72"	"52"	"1044"	"15"	"291"	"14"	"215"	"2160"	"47"	"24"	"254"	"18"	"451"	"515"	"153"	"572"	"259"	"4"	"31"	"121"	"387"	"151"	"286"	"438"	"77"	"37"	"37"	"12"	"202"	"167"	"161"	"1"	"9"	"396"	"34"	"167"	"16"	"547"	"372"	"83"	"145"	"41"	"679"	"16"	"140"	"42"	"0"	"68"	"900"	"1300"	"133"	"525"	"608"	"51"	"1035"	"249"	"21"	"112"	"20"	"2838"	"61"	"358"	"22"	"440"	"12"	"56"	"48"	"210"	"219"	"8"	"336"	"122"	"106"	"28"	"15"	"10"	"28"	"165"	"181"	"259"	"61"	"40"	"0"	"196"	"1291"	"24"	"42"	"1551"	"144"	"66"	"116"	"309"	"3"	"223"	"6"	"29"	"165"	"29"	"17"	"43"	"73"	"34"	"359"	"11"	"298"	"1045"	"50"	"46"	"5"	"10"	"0"	"40"	"122"	"86"	"53"	"64"	"36"	"450"	"12"	"291"	"79"	"454"	"67"	"22"	"648"	"11"	"2515"	"20"	"48"	"80"	"25"	"396"	"498"	"1809"	"55"	"0"	"57"	"8"	"95"	"324"	"43"	"38"	"97"	"588"	"85"	"419"	"772"	"52"	"115"	"5"	"51"	"156"	"57"	"206"	"233"	"56"	"118"	"215"	"31"	"0"	"3"	"1051"	"279"	"520"	"458"	"77"	"5"	"133"	"11"	"10"	"3278"	"7035"	"26"	"52"	"1975"	"393"	"961"	"2243"	"48"	"4"	"2104"	"110"	"28"	"119"	"131"	"0"	"1"	"198"	"528"	"724"	"3339"	"39"	"375"	"295"	"23"	"20"	"2924"	"0"	"0"	"9"	"13"	"232"	"175"	"94"	"10"	"8"	"0"	"146"	"11"	"1186"	"292"	"15"	"157"	"239"	"2"	"163"	"2031"	"167"	"70"	"318"	"297"	"132"	"186"	"36"	"6"	"5"	"7"	"267"	"431"	"420"	"0"	"65"	"6"	"998"	"179"	"71"	"710"	"24"	"19"	"5"	"3548"	"353"	"125"	"82"	"9"	"472"	"263"	"318"	"0"	"352"	"362"	"469"	"350"	"93"	"615"	"15"	"2"	"97"	"30"	"59"	"466"	"227"	"43"	"271"	"83"	"1"	"68"	"105"	"1"	"166"	"73"	"600"	"28"	"1"	"36"	"47"	"0"	"49"	"8"	"133"	"1"	"19"	"5310"	"22"	"21"	"28"	"853"	"1131"	"277"	"181"	"57"	"2"	"3"	"333"	"70"	"3"	"182"	"242"	"4430"	"3152"	"385"	"172"	"6"	"64"	"0"	"664"	"29"	"84"	"146"	"570"	"540"	"8"	"1202"	"181"	"32"	"301"	"977"	"1082"	"213"	"7"	"384"	"227"	"162"	"35"	"1"	"250"	"68"	"106"	"1175"	"27"	"28"	"14"	"378"	"34"	"94"	"160"	"335"	"150"	"1229"	"0"	"0"	"535"	"306"	"238"	"84"	"8"	"49"	"10181"	"24"	"90"	"165"	"4"	"10"	"292"	"74"	"204"	"103"	"1717"	"36"	"373"	"929"	"123"	"16"	"0"	"254"	"203"	"53"	"1631"	"275"	"108"	"208"	"219"	"28"	"26"	"305"	"0"	"0"	"0"	"0"	"0"	"0"	"0"	"0"	"9"	"525"	"0"	"67"	"230"	"473"	"226"	"15"	"77"	"0"	"37"	"1"	"0"	"222"	"0"	"0"	"0"	"0"	"0"	"340"	"13"	"473"	"290"	"330"	"25"	"1474"	"46"	"107"	"443"	"88"	"138"	"64"	"4"	"1"	"147"	"66"	"134"	"371"	"1091"	"375"	"417"	"128"	"14"	"32"	"364"	"131"	"43"	"50"	"14"	"239"	"56"	"32"	"56"	"375"	"335"	"1143"	"111"	"1128"	"54"	"182"	"51"	"1095"	"17"	"5"	"16"	"17"	"112"	"100"	"210"	"614"	"28"	"701"	"146"	"146"	"245"	"9"	"45"	"15"	"19"	"5"	"95"	"6"	"0"	"0"	"133"	"592"	"255"	"62"	"470"	"97"	"38"	"0"	"0"	"0"	"0"	"28"	"13"	"13"	"16"	"118"	"11"	"118"	"23"	"1343"	"23"	"8"	"107"	"116"	"391"	"180"	"91"	"76"	"30"	"0"	"2"	"143"	"0"	"769"	"0"	"6720"	"188"	"0"	"1"	"85"	"22"	"44"	"80"	"13"	"87"	"309"	"0"	"2"	"255"	"2"	"61"	"426"	"1097"	"70"	"195"	"136"	"461"	"530"	"306"	"221"	"122"	"55"	"101"	"8"	"3"	"47"	"2682"	"67"	"94"	"100"	"970"	"27"	"139"	"1"	"35"	"220"	"4"	"0"	"43"	"0"	"93"	"87"	"198"	"200"	"0"	"204"	"0"	"435"	"59"	"0"	"1"	"137"	"1222"	"0"	"0"	"0"	"7"	"278"	"44"	"130"	"347"	"1437"	"3"	"0"	"0"	"0"	"0"	"0"	"9"	"37"	"16"	"112"	"11"	"4"	"932"	"4"	"160"	"112"	"507"	"655"	"31"	"96"	"513"	"2"	"1"	"1016"	"13"	"404"	"0"	"10"	"0"	"1203"	"23"	"91"	"43"	"969"	"117"	"177"	"156"	"0"	"0"	"531"	"342"	"5914"	"346"	"23"	"132"	"9"	"0"	"25"	"0"	"0"	"0"	"167"	"172"	"1328"	"5"	"53"	"206"	"37"	"157"	"121"	"119"	"2"	"0"	"57"	"0"	"0"	"192"	"56"	"81"	"78"	"473"	"393"	"1"	"0"	"51"	"73"	"441"	"0"	"27"	"41"	"250"	"162"	"1"	"7"	"892"	"10"	"96"	"19"	"111"	"19"	"230"	"228"	"39"	"307"	"687"	"1040"	"51"	"491"	"260"	"125"	"52"	"65"	"116"	"1"	"85"	"63"	"55"	"241"	"122"	"0"	"540"	"701"	"64"	"18"	"127"	"274"	"46"	"22"	"61"	"139"	"9"	"282"	"17"	"2"	"137"	"11"	"53"	"301"	"1989"	"434"	"136"	"91"	"34"	"31"	"11"	"73"	"153"	"115"	"232"	"72"	"0"	"24"	"264"	"252"	"140"	"78"	"18"	"183"	"225"	"6"	"667"	"79"	"20"	"228"	"317"	"36"	"264"	"56"	"188"	"3"	"14"	"27"	"2"	"12"	"5"	"2"	"162"	"140"	"309"	"85"	"530"	"81"	"80"	"214"	"613"	"0"	"22"	"535"	"120"	"41"	"0"	"45"	"1"	"2"	"938"	"2672"	"4"	"19"	"0"	"140"	"122"	"136"	"397"	"101"	"574"	"488"	"78"	"185"	"24"	"1154"	"414"	"0"	"1052"	"20"	"123"	"193"	"14"	"0"	"0"	"0"	"0"	"0"	"0"	"0"	"0"	"0"	"0"	"0"	"0"	"0"	"0"	"0"	"0"	"969"	"6"	"1"	"23"	"89"	"0"	"159"	"24"	"136"	"33"	"24"	"38"	"57"	"515"	"73"	"23"	"42"	"2"	"14"	"0"	"18"	"28"	"2"	"275"	"310"	"144"	"153"	"0"	"242"	"297"	"94"	"106"	"43"	"36"	"2"	"67"	"467"	"160"	"495"	"149"	"695"	"126"	"14"	"1233"	"23"	"403"	"2472"	"23"	"0"	"38"	"64"	"3"	"228"	"891"	"322"	"199"	"18"	"628"	"8"	"960"	"132"	"57"	"437"	"206"	"100"	"343"	"54"	"7"	"1"	"78"	"51"	"0"	"2002"	"4146"	"128"	"288"	"24"	"315"	"43"	"143"	"187"	"42"	"1"	"0"	"77"	"8"	"277"	"50"	"1"	"1"	"295"	"56"	"1"	"81"	"44"	"99"	"33"	"8"	"64"	"114"	"196"	"55"	"24"	"4"	"23"	"306"	"49"	"445"	"112"	"58"	"294"	"16"	"982"	"14"	"108"	"6"	"0"	"317"	"447"	"53"	"219"	"686"	"452"	"92"	"75"	"89"	"370"	"0"	"222"	"19"	"4"	"232"	"134"	"342"	"85"	"36"	"75"	"33"	"0"	"84"	"43"	"808"	"319"	"625"	"859"	"61"	"143"	"634"	"216"	"617"	"217"	"488"	"1"	"752"	"172"	"1107"	"3237"	"141"	"1608"	"40"	"266"	"23"	"900"	"0"	"74"	"1"	"3"	"22"	"139"	"1"	"387"	"37"	"69"	"336"	"11"	"25"	"3"	"48"	"29"	"31"	"206"	"229"	"844"	"25"	"204"	"887"	"181"	"125"	"13"	"112"	"11"	"7"	"1322"	"46"	"90"	"0"	"205"	"71"	"73"	"42"	"589"	"10"	"22"	"736"	"148"	"7"	"6"	"19"	"28"	"594"	"361"	"187"	"54"	"548"	"94"	"245"	"26"	"135"	"43"	"39"	"15"	"48"	"216"	"39"	"44"	"279"	"31"	"96"	"230"	"24"	"258"	"122"	"28"	"91"	"173"	"25"	"299"	"56"	"30"	"97"	"50"	"15"	"0"	"7"	"197"	"52"	"1369"	"118"	"28"	"140"	"46"	"51"	"22"	"22"	"15"	"256"	"54"	"419"	"114"	"568"	"35"	"1785"	"164"	"23"	"5"	"11"	"89"	"0"	"1"	"4"	"107"	"304"	"66"	"27"	"9"	"117"	"78"	"186"	"66"	"64"	"1098"	"141"	"22"	"3"	"421"	"116"	"249"	"0"	"45"	"104"	"309"	"35"	"85"	"115"	"935"	"15"	"3"	"45"	"34"	"1550"	"1629"	"151"	"164"	"225"	"155"	"11"	"872"	"11"	"63"	"241"	"1299"	"170"	"35"	"580"	"7"	"53"	"2"	"104"	"66"	"0"	"24"	"59"	"3"	"892"	"488"	"54"	"909"	"152"	"408"	"16"	"62"	"210"	"325"	"80"	"0"	"27"	"2"	"17"	"332"	"758"	"0"	"696"	"699"	"168"	"31"	"2"	"0"	"172"	"34"	"468"	"0"	"7"	"54"	"292"	"180"	"534"	"1956"	"433"	"29"	"798"	"196"	"11"	"73"	"6"	"167"	"89"	"120"	"1"	"38"	"39"	"3"	"224"	"12"	"28"	"540"	"84"	"676"	"280"	"269"	"29"	"167"	"1916"	"131"	"8"	"6"	"664"	"11"	"318"	"183"	"64"	"105"	"44"	"6"	"29"	"2"	"21"	"37"	"375"	"41"	"11"	"48"	"401"	"98"	"71"	"184"	"2039"	"22"	"0"	"58"	"153"	"0"	"1817"	"94"	"131"	"747"	"1054"	"8"	"158"	"20"	"7"	"64"	"111"	"2"	"0"	"106"	"39"	"5"	"33"	"166"	"17"	"301"	"127"	"222"	"14"	"27"	"0"	"611"	"380"	"0"	"0"	"575"	"105"	"89"	"67"	"39"	"137"	"270"	"373"	"375"	"51"	"138"	"8"	"220"	"530"	"286"	"91"	"73"	"39"	"418"	"481"	"496"	"18"	"67"	"56"	"190"	"265"	"113"	"69"	"87"	"627"	"35"	"6"	"8"	"6"	"7"	"0"	"3"	"16"	"87"	"488"	"1125"	"243"	"147"	"65"	"336"	"2288"	"204"	"3466"	"4"	"12"	"96"	"0"	"2"	"37"	"0"	"54"	"125"	"22"	"0"	"0"	"2"	"412"	"485"	"898"	"1"	"1"	"8"	"549"	"6"	"72"	"101"	"422"	"180"	"6"	"218"	"28"	"7"	"391"	"46"	"121"	"25"	"319"	"416"	"195"	"130"	"244"	"94"	"40"	"572"	"8"	"4"	"174"	"21"	"28"	"230"	"724"	"3"	"707"	"329"	"219"	"193"	"2"	"85"	"190"	"21"	"59"	"217"	"36"	"22"	"3"	"93"	"0"	"117"	"630"	"23"	"1"	"255"	"121"	"3"	"28"	"139"	"127"	"2407"	"13"	"98"	"72"	"161"	"0"	"9"	"314"	"7913"	"18"	"0"	"0"	"0"	"63"	"0"	"191"	"1778"	"199"	"2036"	"38"	"640"	"804"	"42"	"85"	"398"	"4"	"161"	"0"	"3"	"76"	"1166"	"82"	"38"	"40"	"12"	"294"	"253"	"1"	"89"	"0"	"339"	"14"	"96"	"359"	"295"	"501"	"102"	"427"	"28"	"2"	"1"	"452"	"1533"	"2737"	"1787"	"11"	"2"	"5748"	"118"	"138"	"154"	"15"	"2097"	"7378"	"1332"	"130"	"734"	"590"	"735"	"0"	"23"	"403"	"114"	"287"	"79"	"321"	"2230"	"17"	"0"	"0"	"0"	"26"	"12"	"290"	"1911"	"0"	"89"	"0"	"8"	"107"	"34"	"399"	"194"	"36"	"9"	"149"	"374"	"116"	"15"	"246"	"10"	"94"	"23"	"64"	"331"	"515"	"3"	"392"	"79"	"295"	"49"	"1"	"103"	"0"	"1797"	"0"	"0"	"213"	"45"	"127"	"127"	"12"	"148"	"10"	"193"	"1400"	"431"	"14"	"11"	"1"	"1622"	"79"	"87"	"292"	"444"	"638"	"73"	"43"	"66"	"65"	"1706"	"53"	"528"	"452"	"337"	"174"	"55"	"2814"	"61"	"94"	"0"	"3"	"186"	"230"	"3"	"103"	"41"	"1318"	"548"	"499"	"24"	"539"	"76"	"3"	"0"	"5"	"0"	"3"	"0"	"1"	"122"	"0"	"30"	"417"	"49"	"523"	"176"	"45"	"1435"	"113"	"55"	"194"	"57"	"21"	"32"	"947"	"9"	"122"	"42"	"255"	"256"	"14"	"15"	"31"	"80"	"8"	"246"	"298"	"12"	"100"	"45"	"52"	"137"	"4"	"3"	"57"	"154"	"370"	"32"	"574"	"158"	"86"	"35"	"797"	"242"	"20"	"274"	"175"	"318"	"15"	"5"	"80"	"193"	"0"	"146"	"755"	"60"	"156"	"276"	"0"	"32"	"47"	"137"	"51"	"50"	"45"	"12"	"46"	"51"	"102"	"1690"	"2"	"179"	"24"	"6"	"105"	"126"	"41"	"59"	"210"	"561"	"23"	"405"	"227"	"69"	"1042"	"315"	"109"	"0"	"6866"	"6137"	"325"	"0"	"15"	"51"	"60"	"23"	"260"	"7"	"23"	"634"	"10"	"25"	"435"	"2"	"3"	"68"	"80"	"196"	"8"	"80"	"104"	"184"	"26"	"23"	"77"	"20"	"0"	"270"	"614"	"522"	"911"	"24"	"816"	"106"	"252"	"25"	"193"	"7"	"13"	"0"	"3"	"0"	"3255"	"160"	"18"	"1207"	"1828"	"331"	"1884"	"18"	"68"	"499"	"763"	"19"	"384"	"1200"	"29"	"397"	"134"	"666"	"321"	"60"	"1301"	"963"	"25"	"895"	"30"	"5404"	"191"	"54"	"835"	"124"	"1418"	"627"	"10"	"10"	"6"	"29"	"567"	"2"	"527"	"38"	"423"	"0"	"293"	"232"	"162"	"251"	"10142"	"73"	"1351"	"251"	"40"	"0"	"0"	"0"	"1"	"197"	"84"	"0"	"15"	"474"	"69"	"264"	"6"	"4"	"200"	"7"	"184"	"3"	"76"	"246"	"0"	"334"	"713"	"57"	"199"	"5"	"0"	"3"	"1"	"705"	"0"	"99"	"19"	"21"	"213"	"134"	"82"	"32"	"37"	"233"	"40"	"34"	"12"	"917"	"59"	"8"	"129"	"687"	"915"	"63"	"622"	"216"	"139"	"81"	"33"	"68"	"19"	"313"	"458"	"66"	"0"	"2011"	"41"	"39"	"97"	"24"	"385"	"59"	"72"	"725"	"72"	"764"	"426"	"628"	"88"	"309"	"3"	"147"	"56"	"231"	"24"	"41"	"146"	"73"	"333"	"279"	"5"	"1"	"19"	"615"	"180"	"31"	"48"	"34"	"38"	"237"	"128"	"17"	"47"	"261"	"369"	"3"	"47"	"122"	"4"	"75"	"64"	"52"	"89"	"943"	"10"	"220"	"4"	"48"	"18"	"0"	"0"	"306"	"69"	"19"	"84"	"12"	"16"	"13"	"0"	"0"	"100"	"6"	"3"	"0"	"417"	"1"	"6"	"0"	"0"	"3"	"295"	"467"	"35"	"380"	"88"	"21"	"62"	"22"	"27"	"96"	"219"	"86"	"102"	"291"	"16"	"164"	"979"	"301"	"3"	"529"	"0"	"19"	"386"	"0"	"0"	"0"	"97"	"4"	"50"	"61"	"45"	"218"	"115"	"457"	"75"	"120"	"119"	"277"	"999"	"6005"	"31"	"11"	"0"	"1015"	"414"	"5841"	"25"	"24"	"1442"	"163"	"308"	"43"	"8"	"11"	"3674"	"394"	"317"	"9"	"102"	"62"	"589"	"46"	"1"	"51"	"52"	"385"	"7"	"122"	"4"	"185"	"331"	"88"	"48"	"57"	"43"	"8"	"693"	"2"	"2185"	"229"	"48"	"2"	"113"	"50"	"1"	"0"	"3"	"822"	"106"	"65"	"323"	"108"	"0"	"0"	"502"	"19"	"26"	"0"	"0"	"451"	"628"	"690"	"957"	"298"	"26"	"0"	"0"	"1"	"0"	"0"	"0"	"11"	"16"	"15"	"204"	"8"	"19"	"58"	"4"	"166"	"4227"	"0"	"1"	"65"	"168"	"1"	"40"	"0"	"105"	"796"	"0"	"165"	"121"	"5"	"326"	"21"	"295"	"0"	"42"	"1"	"0"	"193"	"3366"	"326"	"59"	"114"	"177"	"2"	"225"	"379"	"26"	"902"	"115"	"135"	"26"	"46"	"79"	"0"	"1"	"14"	"149"	"1"	"0"	"0"	"2"	"96"	"34"	"66"	"0"	"10"	"2"	"6"	"105"	"77"	"124"	"468"	"744"	"1090"	"0"	"34"	"15"	"544"	"358"	"58"	"30"	"137"	"31"	"49"	"187"	"40"	"26"	"29"	"2483"	"472"	"34"	"89"	"3"	"74"	"9"	"199"	"720"	"50"	"99"	"457"	"203"	"2"	"92"	"588"	"19"	"194"	"28"	"57"	"131"	"48"	"17"	"10"	"0"	"0"	"0"	"4"	"176"	"40"	"120"	"121"	"22"	"6"	"29"	"1815"	"12"	"37"	"4"	"39"	"1"	"474"	"218"	"35"	"154"	"25"	"21"	"137"	"12"	"22"	"159"	"1606"	"46"	"3"	"1054"	"10"	"3"	"46"	"96"	"234"	"60"	"2"	"92"	"599"	"247"	"1769"	"223"	"72"	"45"	"292"	"26"	"105"	"31"	"1010"	"146"	"904"	"855"	"11"	"627"	"54"	"365"	"1293"	"1872"	"82"	"36"	"0"	"40"	"9"	"73"	"1757"	"63"	"499"	"530"	"83"	"43"	"1"	"11"	"305"	"126"	"5"	"574"	"34"	"1291"	"1616"	"91"	"63"	"34"	"45"	"343"	"1110"	"32"	"152"	"157"	"174"	"32"	"647"	"13"	"92"	"10"	"14"	"56"	"73"	"442"	"0"	"122"	"1199"	"0"	"26"	"284"	"42"	"501"	"60"	"49"	"114"	"60"	"659"	"41"	"594"	"50"	"112"	"75"	"3"	"9"	"44"	"99"	"78"	"4"	"67"	"128"	"301"	"70"	"60"	"646"	"46"	"1"	"383"	"1"	"183"	"776"	"93"	"2047"	"25"	"7"	"112"	"6"	"143"	"647"	"1664"	"157"	"345"	"43"	"1886"	"65"	"91"	"245"	"222"	"229"	"4"	"2"	"342"	"362"	"436"	"119"	"131"	"45"	"51"	"46"	"4"	"4"	"34"	"168"	"411"	"40"	"50"	"7"	"13"	"2348"	"235"	"95"	"84"	"170"	"6"	"23"	"90"	"1"	"1200"	"67"	"137"	"62"	"0"	"238"	"28"	"346"	"1"	"4"	"725"	"66"	"595"	"925"	"89"	"701"	"141"	"39"	"32"	"294"	"162"	"187"	"253"	"18"	"1"	"275"	"4"	"6"	"91"	"711"	"7997"	"152"	"0"	"0"	"373"	"95"	"360"	"1112"	"154"	"1128"	"447"	"55"	"603"	"670"	"2482"	"94"	"3"	"0"	"1"	"32"	"8944"	"1215"	"127"	"17"	"254"	"23"	"165"	"23"	"100"	"68"	"188"	"0"	"57"	"38"	"28"	"572"	"177"	"3"	"206"	"74"	"355"	"13"	"2161"	"230"	"816"	"0"	"2"	"358"	"47"	"134"	"342"	"836"	"2695"	"176"	"431"	"123"	"322"	"84"	"132"	"185"	"27"	"78"	"199"	"648"	"9"	"68"	"2"	"48"	"776"	"88"	"110"	"1"	"118"	"1033"	"18"	"165"	"113"	"124"	"27"	"0"	"39"	"0"	"237"	"4768"	"256"	"222"	"7"	"185"	"210"	"1"	"888"	"137"	"15"	"187"	"19"	"171"	"0"	"1138"	"82"	"781"	"133"	"640"	"188"	"735"	"140"	"24"	"51"	"93"	"28"	"188"	"84"	"128"	"115"	"5"	"9"	"443"	"0"	"1098"	"25"	"534"	"33"	"31"	"1"	"69"	"2"	"44"	"515"	"264"	"211"	"40"	"348"	"151"	"505"	"17"	"22"	"2"	"189"	"141"	"34"	"78"	"36"	"839"	"48"	"58"	"23"	"502"	"91"	"214"	"1211"	"486"	"383"	"36"	"234"	"167"	"331"	"2"	"80"	"497"	"123"	"145"	"43"	"76"	"4"	"220"	"21"	"80"	"46"	"4"	"57"	"9"	"5"	"78"	"177"	"297"	"40"	"304"	"34"	"152"	"0"	"384"	"21"	"91"	"275"	"282"	"0"	"93"	"103"	"0"	"799"	"272"	"163"	"332"	"299"	"245"	"52"	"330"	"615"	"739"	"538"	"359"	"1200"	"268"	"36"	"809"	"484"	"57"	"478"	"289"	"334"	"60"	"205"	"442"	"394"	"147"	"180"	"97"	"1012"	"2181"	"115"	"147"	"0"	"0"	"0"	"94"	"103"	"2871"	"195"	"285"	"193"	"958"	"66"	"292"	"193"	"1"	"10"	"489"	"1252"	"751"	"24"	"97"	"472"	"261"	"66"	"10"	"790"	"230"	"40"	"1"	"34"	"47"	"0"	"0"	"0"	"0"	"0"	"1"	"0"	"60"	"442"	"42"	"74"	"18"	"170"	"17"	"3"	"925"	"289"	"140"	"1"	"10"	"163"	"11"	"46"	"137"	"77"	"530"	"0"	"3"	"16"	"2742"	"0"	"111"	"1110"	"885"	"3353"	"38"	"58"	"151"	"2140"	"772"	"434"	"9047"	"578"	"301"	"2"	"364"	"314"	"208"	"55"	"226"	"14"	"316"	"66"	"67"	"378"	"270"	"11"	"35"	"297"	"449"	"64"	"2885"	"54"	"260"	"66"	"176"	"4"	"13"	"143"	"149"	"53"	"199"	"54"	"85"	"50"	"0"	"0"	"408"	"187"	"780"	"178"	"535"	"151"	"549"	"530"	"87"	"742"	"614"	"77"	"1329"	"196"	"97"	"1"	"7541"	"49"	"711"	"294"	"168"	"69"	"19"	"234"	"2"	"2"	"306"	"21"	"1164"	"507"	"45"	"106"	"2150"	"296"	"49"	"24"	"1625"	"256"	"74"	"4245"	"435"	"279"	"0"	"139"	"206"	"136"	"1017"	"315"	"24"	"9916"	"117"	"11"	"0"	"305"	"2281"	"30"	"326"	"285"	"55"	"449"	"317"	"77"	"0"	"81"	"247"	"3"	"0"	"2290"	"331"	"123"	"45"	"527"	"108"	"38"	"180"	"153"	"225"	"256"	"8"	"174"	"633"	"18"	"314"	"101"	"49"	"307"	"3"	"62"	"419"	"1239"	"1799"	"457"	"45"	"70"	"589"	"811"	"374"	"472"	"97"	"885"	"770"	"1064"	"12"	"111"	"62"	"516"	"235"	"33"	"449"	"672"	"33"	"74"	"34"	"119"	"64"	"0"	"671"	"20"	"1"	"152"	"6"	"6"	"297"	"1191"	"35"	"31"	"201"	"78"	"79"	"106"	"126"	"50"	"28"	"6"	"218"	"8"	"21"	"299"	"125"	"2"	"184"	"499"	"16"	"64"	"107"	"57"	"9"	"75"	"2"	"85"	"2"	"211"	"61"	"0"	"0"	"1"	"5"	"1"	"0"	"40"	"142"	"377"	"51"	"81"	"0"	"0"	"2"	"22"	"100"	"315"	"1245"	"76"	"224"	"104"	"27"	"563"	"4"	"2"	"81"	"42"	"866"	"157"	"0"	"1272"	"780"	"312"	"123"	"546"	"39"	"532"	"237"	"23"	"34"	"405"	"76"	"679"	"63"	"906"	"18"	"507"	"49"	"33"	"106"	"49"	"220"	"331"	"0"	"1"	"392"	"7"	"15"	"208"	"56"	"119"	"220"	"12"	"26"	"3"	"28"	"27"	"136"	"766"	"158"	"45"	"4"	"77"	"56"	"10"	"3"	"134"	"71"	"34"	"589"	"42"	"3"	"388"	"74"	"309"	"30"	"556"	"203"	"0"	"164"	"200"	"2564"	"0"	"0"	"0"	"0"	"0"	"0"	"0"	"0"	"0"	"0"	"0"	"0"	"0"	"0"	"0"	"0"	"0"	"26"	"330"	"214"	"155"	"202"	"1488"	"5"	"71"	"378"	"82"	"234"	"88"	"138"	"1186"	"286"	"106"	"126"	"66"	"306"	"204"	"1"	"0"	"0"	"0"	"286"	"5"	"16"	"140"	"338"	"77"	"37"	"88"	"89"	"37"	"366"	"0"	"86"	"423"	"1764"	"1"	"2189"	"9"	"412"	"107"	"59"	"34"	"15"	"437"	"134"	"51"	"140"	"14"	"5"	"250"	"130"	"406"	"49"	"299"	"29"	"551"	"172"	"162"	"44"	"120"	"118"	"305"	"401"	"83"	"14"	"104"	"80"	"135"	"525"	"0"	"14"	"120"	"578"	"454"	"186"	"249"	"4"	"3"	"201"	"10"	"55"	"86"	"81"	"480"	"373"	"90"	"183"	"768"	"50"	"358"	"94"	"15"	"136"	"356"	"185"	"134"	"1510"	"222"	"82"	"26"	"39"	"2"	"15"	"11"	"55"	"59"	"120"	"106"	"54"	"1589"	"1087"	"10"	"108"	"39"	"95"	"420"	"1"	"77"	"759"	"811"	"0"	"1"	"0"	"0"	"0"	"0"	"0"	"0"	"0"	"265"	"238"	"1452"	"128"	"653"	"201"	"62"	"228"	"32"	"359"	"100"	"31"	"67"	"0"	"331"	"1"	"934"	"12"	"370"	"30"	"8"	"1428"	"34"	"86"	"108"	"968"	"1042"	"2488"	"3"	"50"	"39"	"362"	"1215"	"5"	"10"	"135"	"207"	"236"	"258"	"1053"	"146"	"167"	"550"	"102"	"0"	"6"	"177"	"36"	"0"	"556"	"434"	"241"	"58"	"46"	"50"	"151"	"634"	"34"	"530"	"4"	"14"	"159"	"2345"	"220"	"2245"	"325"	"545"	"25"	"78"	"305"	"100"	"685"	"217"	"99"	"20"	"447"	"207"	"93"	"2492"	"62"	"5"	"101"	"8"	"771"	"13"	"657"	"148"	"522"	"5215"	"160"	"269"	"776"	"125"	"77"	"352"	"49"	"820"	"518"	"80"	"54"	"30"	"54"	"1264"	"275"	"1181"	"77"	"105"	"114"	"14"	"91"	"2062"	"80"	"246"	"1297"	"643"	"447"	"609"	"269"	"173"	"139"	"3614"	"2174"	"911"	"334"	"1036"	"713"	"36"	"2468"	"275"	"899"	"273"	"134"	"674"	"3640"	"72"	"112"	"398"	"1574"	"593"	"42"	"1"	"589"	"1411"	"965"	"106"	"189"	"1604"	"520"	"291"	"132"	"5"	"493"	"43"	"993"	"200"	"501"	"1271"	"63"	"1544"	"473"	"97"	"993"	"1488"	"445"	"350"	"784"	"292"	"153"	"4"	"586"	"0"	"282"	"5"	"56"	"77"	"680"	"92"	"19"	"430"	"319"	"5260"	"62"	"336"	"7"	"78"	"0"	"5"	"1199"	"1771"	"1"	"0"	"31"	"54"	"66"	"2"	"2146"	"9"	"99"	"0"	"0"	"4"	"1"	"0"	"0"	"4"	"0"	"30"	"25"	"2"	"3"	"1"	"0"	"0"	"2"	"1115"	"0"	"1"	"517"	"0"	"315"	"76"	"0"	"440"	"129"	"103"	"571"	"35"	"0"	"0"	"0"	"92"	"78"	"42"	"46"	"0"	"55"	"11"	"3"	"25"	"221"	"49"	"37"	"496"	"1261"	"255"	"1"	"154"	"174"	"0"	"30"	"30"	"124"	"62"	"3"	"13"	"3"	"0"	"557"	"10"	"4"	"645"	"31"	"506"	"46"	"0"	"1"	"1"	"0"	"1761"	"150"	"0"	"500"	"38"	"38"	"82"	"61"	"27"	"1017"	"0"	"0"	"0"	"0"	"295"	"0"	"0"	"38"	"18"	"0"	"0"	"0"	"0"	"819"	"1"	"1"	"0"	"1057"	"4"	"4"	"24"	"44"	"343"	"2"	"2"	"3"	"193"	"13"	"0"	"0"	"23"	"8"	"304"	"1138"	"256"	"281"	"52"	"1"	"3"	"0"	"0"	"0"	"0"	"1"	"0"	"0"	"85"	"2"	"23"	"8830"	"164"	"2"	"2"	"1"	"0"	"1"	"6"	"26"	"37"	"178"	"64"	"0"	"0"	"1"	"0"	"3"	"1"	"448"	"15"	"252"	"0"	"206"	"695"	"2"	"0"	"1"	"0"	"0"	"0"	"0"	"0"	"0"	"0"	"0"	"0"	"0"	"0"	"0"	"20"	"0"	"0"	"0"	"0"	"0"	"0"	"1"	"1387"	"1330"	"71"	"26"	"225"	"120"	"68"	"5112"	"5"	"0"	"0"	"2871"	"5"	"647"	"0"	"304"	"1"	"1"	"105"	"63"	"1"	"0"	"19"	"446"	"5"	"0"	"1"	"123"	"98"	"2"	"1"	"10"	"59"	"5"	"2983"	"2"	"9"	"160"	"6"	"2411"	"0"	"0"	"0"	"295"	"1940"	"326"	"380"	"102"	"1746"	"1"	"37"	"645"	"42"	"45"	"0"	"41"	"1947"	"220"	"28"	"114"	"3"	"174"	"20"	"311"	"0"	"8"	"15"	"1691"	"85"	"650"	"388"	"15"	"71"	"587"	"89"	"250"	"460"	"44"	"8"	"25"	"239"	"0"	"113"	"0"	"0"	"204"	"13"	"94"	"592"	"22"	"0"	"233"	"568"	"0"	"0"	"23"	"102"	"121"	"15"	"5"	"19"	"19"	"410"	"20"	"56"	"2192"	"42"	"122"	"146"	"92"	"210"	"20"	"22"	"75"	"68"	"2098"	"136"	"79"	"238"	"339"	"157"	"150"	"121"	"17"	"12"	"44"	"461"	"34"	"362"	"96"	"1478"	"181"	"1845"	"276"	"205"	"15"	"15"	"264"	"1277"	"2031"	"189"	"42"	"6"	"23"	"1"	"336"	"44"	"67"	"5"	"37"	"4272"	"105"	"219"	"1"	"45"	"42"	"4"	"198"	"126"	"25"	"235"	"666"	"75"	"66"	"548"	"0"	"2060"	"36"	"63"	"84"	"41"	"0"	"9"	"182"	"424"	"1721"	"1137"	"7"	"3036"	"486"	"128"	"0"	"2905"	"43"	"304"	"35"	"97"	"16"	"594"	"46"	"2"	"243"	"0"	"0"	"563"	"2"	"145"	"691"	"93"	"1366"	"110"	"2"	"2"	"23"	"257"	"55"	"53"	"61"	"0"	"0"	"0"	"254"	"165"	"3"	"27"	"289"	"21"	"152"	"7"	"113"	"256"	"148"	"29"	"1992"	"22"	"3488"	"1295"	"96"	"2"	"65"	"1"	"0"	"0"	"997"	"4431"	"158"	"5"	"4"	"52"	"37"	"383"	"3932"	"167"	"2"	"0"	"0"	"6"	"51"	"766"	"19"	"218"	"334"	"83"	"9"	"32"	"7"	"425"	"28"	"18"	"0"	"271"	"0"	"284"	"349"	"4"	"53"	"540"	"512"	"35"	"99"	"92"	"87"	"3"	"39"	"491"	"18"	"430"	"907"	"6"	"468"	"28"	"5"	"37"	"72"	"889"	"272"	"31"	"127"	"67"	"517"	"14"	"220"	"4"	"19"	"53"	"231"	"136"	"13"	"0"	"1009"	"0"	"312"	"190"	"18"	"20"	"189"	"2249"	"40"	"139"	"33"	"0"	"0"	"15"	"54"	"289"	"5"	"24"	"73"	"842"	"12"	"388"	"17"	"81"	"0"	"3"	"1016"	"1"	"0"	"8"	"148"	"4"	"58"	"1"	"0"	"16"	"53"	"0"	"0"	"0"	"2"	"1"	"6"	"9"	"208"	"19"	"152"	"1"	"0"	"169"	"20"	"1"	"56"	"9"	"0"	"116"	"418"	"36"	"20"	"0"	"1"	"0"	"51"	"134"	"107"	"16"	"132"	"6"	"4"	"1"	"0"	"76"	"461"	"1"	"5"	"28"	"29"	"553"	"1"	"1"	"1"	"42"	"0"	"1"	"31524"	"0"	"5459"	"0"	"0"	"11"	"4148"	"20215"	"1"	"163"	"14"	"2"	"0"	"0"	"0"	"0"	"2047"	"0"	"61"	"0"	"0"	"25"	"11962"	"0"	"2993"	"0"	"202055"	"0"	"293"	"46"	"259"	"1509"	"0"	"148"	"515"	"63"	"93"	"1"	"51"	"79"	"499"	"16"	"101"	"2"	"79"	"38"	"43"	"131"	"84"	"48"	"1868"	"21"	"283"	"321"	"83"	"195"	"315"	"0"	"40"	"713"	"9"	"392"	"0"	"188"	"3230"	"10"	"564"	"107"	"454"	"160"	"144"	"12"	"39"	"1172"	"352"	"38"	"427"	"118"	"222"	"130"	"19"	"689"	"18"	"9"	"4"	"7"	"104"	"53"	"14"	"1"	"20"	"7"	"1"	"5"	"26"	"11"	"1"	"0"	"1"	"35"	"582"	"244"	"116"	"112"	"0"	"83"	"45"	"65"	"2551"	"0"	"411"	"179"	"1758"	"317"	"4"	"99"	"0"	"225"	"67"	"74"	"1"	"36"	"10"	"186"	"26"	"12"	"39"	"168"	"42"	"151"	"199"	"0"	"0"	"0"	"1"	"0"	"0"	"1"	"37"	"1"	"0"	"0"	"0"	"0"	"0"	"0"	"2"	"1"	"5"	"2"	"0"	"0"	"0"	"0"	"0"	"0"	"2"	"0"	"108"	"0"	"0"	"2"	"37"	"102"	"0"	"1"	"127"	"1"	"1"	"1"	"0"	"6"	"0"	"0"	"0"	"26"	"0"	"1"	"0"	"0"	"2"	"270"	"0"	"0"	"0"	"0"	"0"	"0"	"0"	"1"	"3"	"42"	"0"	"229"	"0"	"260"	"13"	"66"	"0"	"0"	"1"	"89"	"0"	"0"	"0"	"192"	"2"	"0"	"3"	"3"	"0"	"0"	"1"	"0"	"1"	"0"	"3"	"1"	"0"	"0"	"0"	"0"	"2"	"0"	"1"	"36"	"1"	"1"	"0"	"0"	"0"	"0"	"184"	"2"	"0"	"0"	"3"	"0"	"1"	"81"	"0"	"2"	"66"	"0"	"0"	"0"	"1"	"268"	"1"	"36"	"1"	"0"	"0"	"0"	"6"	"2"	"0"	"0"	"17"	"0"	"0"	"1"	"0"	"11"	"0"	"0"	"0"	"70"	"0"	"0"	"1"	"1"	"0"	"0"	"82"	"0"	"2"	"0"	"2"	"0"	"0"	"50"	"0"	"1724"	"0"	"4"	"93"	"194"	"0"	"10"	"0"	"1160"	"90"	"1506"	"27"	"114"	"43"	"41"	"48"	"5"	"17"	"150"	"1"	"46"	"53"	"19"	"0"	"2"	"70"	"36"	"1"	"57"	"4"	"14"	"14"	"0"	"98"	"1"	"91"	"1"	"0"	"25"	"90"	"0"	"1"	"1"	"17"	"129"	"2411"	"10"	"0"	"42"	"78"	"0"	"4"	"50125"	"0"	"0"	"0"	"0"	"49"	"57"	"40"	"2"	"42"	"43"	"20"	"29"	"4"	"42"	"0"	"0"	"11"	"0"	"3"	"9"	"4"	"47"	"75"	"0"	"1"	"5"	"0"	"0"	"0"	"0"	"0"	"91"	"0"	"4"	"112"	"2"	"0"	"28"	"1"	"0"	"0"	"8"	"53"	"75"	"85"	"114"	"16"	"16"	"22"	"15"	"174"	"37"	"21"	"0"	"0"	"176"	"97"	"87"	"5"	"15"	"1"	"2"	"20"	"368"	"6"	"0"	"0"	"42"	"0"	"2"	"0"	"3"	"16419"	"204"	"3"	"15"	"42"	"29"	"81"	"2"	"5"	"0"	"0"	"46"	"419"	"4"	"21"	"150"	"66"	"66"	"119"	"94"	"112"	"84"	"98"	"277"	"1012"	"369"	"108"	"3"	"32"	"0"	"98"	"156"	"11"	"314"	"333"	"146"	"79"	"13"	"609"	"309"	"247"	"30"	"14"	"55"	"85"	"294"	"18"	"660"	"69"	"106"	"215"	"477"	"5"	"713"	"14"	"698"	"88"	"1115"	"4353"	"358"	"11"	"14"	"614"	"303"	"140"	"3002"	"358"	"327"	"235"	"22"	"59"	"373"	"32"	"0"	"1"	"0"	"4"	"136"	"89"	"77"	"58"	"2"	"0"	"68"	"1"	"0"	"0"	"9"	"12"	"109"	"7"	"461"	"288"	"4"	"7"	"0"	"35"	"235"	"11"	"371"	"0"	"122"	"88"	"7"	"30"	"0"	"0"	"0"	"0"	"0"	"1"	"0"	"0"	"11"	"4"	"0"	"50"	"0"	"10"	"0"	"0"	"12"	"1"	"4"	"0"	"3"	"20"	"0"	"1"	"186"	"6"	"0"	"37"	"1"	"0"	"0"	"0"	"0"	"0"	"0"	"0"	"1"	"0"	"0"	"0"	"0"	"0"	"0"	"0"	"0"	"0"	"3"	"1"	"1"	"2"	"0"	"0"	"0"	"0"	"0"	"0"	"0"	"0"	"0"	"0"	"0"	"0"	"0"	"3"	"0"	"0"	"0"	"4"	"1"	"0"	"0"	"0"	"0"	"0"	"0"	"0"	"0"	"1"	"0"	"1"	"2"	"0"	"0"	"0"	"0"	"0"	"244"	"23"	"395"	"10"	"249"	"11"	"988"	"1"	"0"	"616"	"353"	"2"	"21"	"1932"	"106"	"842"	"418"	"195"	"703"	"214"	"49"	"117"	"14"	"486"	"235"	"641"	"87"	"116"	"10"	"1787"	"182"	"45"	"26"	"60"	"4"	"17"	"236"	"65"	"1606"	"0"	"0"	"0"	"1396"	"0"	"0"	"1"	"110"	"297"	"5"	"0"	"0"	"143"	"218"	"349"	"82"	"1"	"0"	"0"	"3"	"8"	"10"	"1"	"0"	"4"	"4"	"0"	"3"	"1"	"1"	"2"	"4"	"86"	"616"	"661"	"442"	"172"	"655"	"220"	"113"	"132"	"714"	"5978"	"683"	"132"	"6"	"176"	"12"	"75"	"91"	"975"	"349"	"735"	"821"	"43"	"79"	"165"	"693"	"261"	"249"	"323"	"10"	"516"	"47"	"170"	"17"	"67"	"37"	"890"	"13949"	"776"	"73"	"236"	"24"	"103"	"3012"	"65"	"0"	"7131"	"278"	"605"	"964"	"93"	"86"	"2352"	"7"	"731"	"40"	"11"	"56"	"536"	"286"	"2"	"3"	"1309"	"2"	"144"	"653"	"2294"	"854"	"75"	"314"	"119"	"636"	"1833"	"1325"	"418"	"1238"	"6371"	"45"	"0"	"619"	"225"	"196"	"168"	"3313"	"238"	"322"	"251"	"476"	"135"	"164"	"713"	"0"	"398"	"98"	"609"	"697"	"47"	"539"	"604"	"253"	"1689"	"3275"	"204"	"695"	"471"	"94"	"30"	"127"	"55"	"605"	"160"	"151"	"276"	"555"	"53"	"154"	"65"	"4"	"48"	"162"	"1826"	"427"	"722"	"26"	"18"	"443"	"16"	"571"	"226"	"123"	"87"	"5"	"155"	"374"	"125"	"3"	"805"	"35"	"206"	"61"	"273"	"300"	"315"	"132"	"797"	"254"	"2946"	"80"	"3"	"78"	"276"	"1"	"0"	"0"	"3"	"0"	"2"	"5"	"1"	"1"	"16"	"8"	"50"	"0"	"518"	"146"	"214"	"670"	"126"	"1306"	"4"	"134"	"404"	"944"	"185"	"4"	"243"	"23"	"302"	"560"	"16"	"0"	"18"	"10"	"599"	"97"	"81"	"336"	"48"	"40"	"45"	"704"	"161"	"37"	"994"	"812"	"55"	"363"	"12"	"144"	"393"	"801"	"210"	"7"	"404"	"8"	"0"	"479"	"0"	"0"	"32"	"20"	"47"	"14"	"43"	"9"	"4"	"62"	"286"	"42"	"57"	"0"	"416"	"287"	"789"	"968"	"34"	"15"	"1434"	"53"	"35"	"330"	"242"	"355"	"393"	"206"	"112"	"103"	"1520"	"12451"	"0"	"113"	"102"	"489"	"101"	"149"	"0"	"14"	"197"	"0"	"0"	"0"	"0"	"0"	"0"	"0"	"0"	"0"	"0"	"0"	"0"	"0"	"0"	"0"	"0"	"0"	"5"	"2"	"0"	"0"	"0"	"640"	"14"	"13"	"25"	"124"	"25"	"190"	"133"	"1"	"440"	"74"	"18"	"88"	"484"	"26"	"2"	"149"	"854"	"27"	"18"	"18"	"54"	"16"	"162"	"47"	"22"	"46"	"44"	"7"	"537"	"86"	"285"	"168"	"1806"	"200"	"78"	"783"	"173"	"0"	"109"	"5785"	"62"	"778"	"285"	"20"	"162"	"123"	"4"	"0"	"13"	"15"	"659"	"0"	"60"	"1"	"0"	"1008"	"67"	"161"	"162"	"45"	"85"	"3"	"219"	"38"	"8"	"181"	"1"	"0"	"0"	"34"	"47"	"53"	"1"	"2"	"80"	"61"	"105"	"241"	"41"	"554"	"45"	"3"	"11"	"0"	"0"	"6"	"332"	"13"	"940"	"362"	"6465"	"734"	"116"	"84"	"58"	"49"	"0"	"0"	"19"	"42"	"354"	"356"	"234"	"153"	"181"	"0"	"17"	"0"	"12"	"0"	"115"	"42"	"288"	"74"	"233"	"3723"	"47"	"717"	"241"	"216"	"77"	"164"	"211"	"116"	"800"	"0"	"5"	"13"	"357"	"4"	"42"	"421"	"37"	"43"	"38"	"76"	"165"	"5536"	"334"	"275"	"276"	"2"	"89"	"337"	"35"	"98"	"134"	"40"	"36"	"34"	"41"	"278"	"2"	"3"	"0"	"0"	"0"	"2"	"28"	"1"	"41"	"1805"	"118"	"1005"	"618"	"51"	"641"	"615"	"1245"	"209"	"244"	"1"	"2837"	"1296"	"190"	"426"	"253"	"33"	"20"	"21"	"899"	"39"	"270"	"25"	"11"	"242"	"468"	"179"	"31"	"136"	"0"	"231"	"3"	"301"	"55"	"107"	"414"	"142"	"53"	"96"	"19"	"592"	"7"	"85"	"170"	"35"	"80"	"82"	"62"	"18"	"15"	"40"	"52"	"55"	"71"	"235"	"55"	"27"	"414"	"2838"	"62"	"376"	"193"	"2948"	"296"	"1"	"405"	"1597"	"419"	"359"	"5"	"65"	"3107"	"40"	"97"	"356"	"431"	"12"	"153"	"676"	"1037"	"34"	"256"	"56"	"1495"	"2"	"3"	"0"	"3"	"1"	"0"	"104"	"483"	"5"	"0"	"0"	"4"	"22"	"35"	"151"	"3"	"224"	"202"	"359"	"59"	"427"	"1868"	"22"	"0"	"8"	"312"	"4"	"2"	"128"	"29"	"2004"	"891"	"178"	"2"	"0"	"0"	"0"	"0"	"133"	"514"	"220"	"898"	"110"	"0"	"3"	"1"	"0"	"3"	"13"	"21"	"26"	"79"	"43"	"442"	"42"	"100"	"4"	"786"	"101"	"695"	"160"	"0"	"24"	"133"	"466"	"1076"	"1131"	"4695"	"821"	"489"	"230"	"362"	"550"	"1258"	"39"	"160"	"692"	"1080"	"0"	"0"	"39"	"392"	"87"	"299"	"346"	"877"	"84"	"94"	"24"	"28"	"7"	"41"	"250"	"2723"	"1468"	"2229"	"1857"	"3052"	"1084"	"283"	"132"	"62"	"28"	"21"	"7"	"2"	"1326"	"2736"	"139"	"629"	"194"	"8"	"3"	"34"	"1"	"0"	"0"	"0"	"2"	"1"	"514"	"220"	"182"	"235"	"859"	"620"	"153"	"162"	"1"	"0"	"266"	"306"	"1"	"0"	"0"	"153"	"16"	"1"	"16"	"2"	"1038"	"211"	"332"	"7"	"55"	"203"	"1358"	"74"	"58"	"43"	"100"	"951"	"660"	"895"	"1"	"139"	"6"	"627"	"9"	"128"	"14"	"120"	"68"	"178"	"277"	"1"	"13"	"0"	"0"	"2369"	"747"	"0"	"1"	"101"	"5"	"32"	"995"	"15161"	"49"	"1"	"1"	"4"	"37"	"433"	"355"	"0"	"0"	"29"	"374"	"282"	"53"	"358"	"14"	"213"	"557"	"57"	"1310"	"0"	"6"	"5"	"1223"	"22"	"58"	"301"	"0"	"87"	"1883"	"153"	"0"	"21"	"702"	"2510"	"30"	"68"	"19"	"87"	"241"	"574"	"123"	"15"	"316"	"1066"	"223"	"2"	"65"	"0"	"0"	"197"	"51"	"0"	"310"	"136"	"71"	"1"	"1138"	"15"	"4"	"0"	"0"	"55"	"0"	"61"	"36"	"124"	"79"	"182"	"0"	"32"	"0"	"0"	"55"	"0"	"23"	"16"	"239"	"0"	"3"	"73"	"217"	"97"	"585"	"733"	"165"	"106"	"353"	"13"	"415"	"299"	"18"	"9"	"96"	"30"	"10"	"10567"	"13"	"4"	"671"	"200"	"248"	"203"	"323"	"222"	"640"	"501"	"254"	"44"	"7"	"1"	"1"	"9"	"25"	"13"	"6"	"28"	"0"	"1500"	"4"	"101"	"586"	"120"	"7"	"184"	"259"	"38"	"28"	"19"	"27"	"61"	"10"	"103"	"42"	"90"	"0"	"97"	"39"	"46"	"19"	"120"	"173"	"549"	"468"	"89"	"113"	"78"	"9"	"7"	"59"	"400"	"6"	"84"	"77"	"188"	"3118"	"419"	"0"	"1393"	"297"	"16"	"44"	"1418"	"0"	"384"	"496"	"582"	"31"	"549"	"0"	"1"	"0"	"5"	"39"	"13"	"7"	"105"	"0"	"26"	"119"	"55"	"5"	"4"	"0"	"1"	"47"	"37"	"573"	"1072"	"20"	"389"	"10"	"31"	"0"	"129"	"0"	"155"	"2"	"42"	"115"	"1"	"12"	"28"	"0"	"2"	"5361"	"64"	"178"	"1048"	"262"	"0"	"0"	"81"	"730"	"0"	"0"	"158"	"12"	"41"	"67"	"1"	"11"	"0"	"6"	"1"	"34"	"17"	"42"	"5"	"1317"	"45"	"1121"	"23"	"3"	"27"	"231"	"1349"	"19"	"19"	"157"	"329"	"293"	"10"	"5"	"50"	"110"	"1"	"10"	"1"	"296"	"5"	"4"	"82"	"266"	"119"	"170"	"72"	"48"	"13"	"0"	"260"	"679"	"30"	"675"	"131"	"682"	"9145"	"1256"	"1859"	"1292"	"529"	"22"	"922"	"1198"	"51"	"404"	"155"	"2"	"25"	"0"	"90"	"0"	"4"	"0"	"0"	"53"	"0"	"73"	"0"	"12"	"12"	"10"	"0"	"2"	"23"	"0"	"51"	"5"	"28"	"4"	"140"	"3"	"63"	"16"	"0"	"73"	"2"	"4"	"7"	"1"	"238"	"105"	"221"	"230"	"394"	"481"	"1445"	"0"	"2"	"26"	"14"	"15"	"82"	"5"	"5"	"0"	"54"	"1"	"0"	"13"	"30"	"1"	"0"	"0"	"28"	"29"	"3"	"69"	"6"	"45"	"25"	"20"	"222"	"0"	"1"	"1"	"1"	"0"	"4"	"100"	"6"	"0"	"75"	"46"	"14"	"1956"	"63"	"190"	"48"	"147"	"11"	"1"	"1"	"0"	"110"	"234"	"24"	"18"	"2"	"26"	"76"	"13"	"1470"	"78"	"5"	"9"	"9"	"52"	"0"	"39"	"95"	"0"	"2"	"20"	"40"	"8"	"24"	"2"	"7"	"0"	"8"	"5"	"34"	"19"	"2"	"3"	"0"	"22"	"53"	"18478"	"1"	"42"	"11"	"0"	"105"	"23"	"33"	"16"	"90"	"47"	"46"	"0"	"187"	"0"	"280"	"0"	"2"	"0"	"0"	"0"	"5"	"4828"	"15"	"366"	"3"	"1033"	"68"	"4"	"14"	"133"	"0"	"2"	"12"	"1"	"12"	"0"	"12"	"26"	"21"	"2"	"0"	"0"	"16"	"0"	"771"	"955"	"734"	"23"	"507"	"619"	"305"	"56"	"49"	"25"	"5"	"52"	"1611"	"15"	"80"	"26"	"73"	"25"	"384"	"802"	"489"	"364"	"149"	"0"	"6"	"0"	"0"	"0"	"0"	"1"	"172"	"689"	"2725"	"21"	"0"	"42"	"71"	"104"	"35"	"32"	"70"	"77"	"0"	"1"	"0"	"398"	"50"	"0"	"136"	"502"	"265"	"187"	"18"	"141"	"1829"	"26"	"0"	"133"	"0"	"46"	"0"	"21"	"77"	"14"	"4"	"8"	"3"	"27"	"28"	"4"	"1"	"19"	"16"	"20"	"97"	"23"	"12"	"18"	"2"	"27"	"52"	"25"	"1424"	"287"	"1364"	"231"	"96"	"208"	"2"	"0"	"4"	"8"	"2"	"1"	"9"	"14"	"76"	"5"	"25"	"1946"	"0"	"119"	"460"	"24"	"606"	"138"	"13"	"29"	"273"	"72"	"2"	"75"	"156"	"99"	"71"	"43"	"109"	"607"	"58"	"79"	"265"	"195"	"66"	"463"	"24"	"844"	"290"	"28"	"1090"	"74"	"123"	"62"	"151"	"32"	"182"	"7"	"2"	"0"	"362"	"160"	"75"	"3"	"161"	"4508"	"573"	"5"	"0"	"0"	"0"	"0"	"3"	"1"	"1776"	"11"	"24"	"228"	"130"	"55"	"59"	"1407"	"193"	"300"	"130"	"434"	"760"	"6"	"0"	"274"	"217"	"6"	"15"	"7"	"2"	"634"	"20"	"62"	"77"	"25"	"461"	"349"	"506"	"58"	"506"	"0"	"1259"	"0"	"1"	"108"	"966"	"69"	"7"	"487"	"169"	"1299"	"0"	"0"	"32"	"7"	"0"	"46"	"151"	"0"	"32"	"53"	"284"	"147"	"1"	"402"	"37"	"2145"	"663"	"305"	"5"	"178"	"728"	"48"	"269"	"1494"	"105"	"9"	"282"	"334"	"85"	"291"	"17"	"145"	"35"	"62"	"83"	"80"	"258"	"9"	"20"	"220"	"21"	"229"	"9"	"324"	"442"	"104"	"56"	"2"	"2"	"28"	"507"	"501"	"368"	"6352"	"128"	"59"	"209"	"33"	"32"	"12"	"20"	"9"	"68"	"927"	"41"	"4"	"79"	"46"	"150"	"330"	"331"	"20"	"27"	"60"	"51"	"474"	"0"	"0"	"8"	"174"	"360"	"157"	"45"	"143"	"349"	"669"	"584"	"1"	"81"	"56"	"216"	"253"	"3"	"4"	"159"	"2699"	"323"	"727"	"49"	"91"	"830"	"99"	"191"	"190"	"233"	"4"	"2"	"576"	"194"	"376"	"347"	"56"	"16"	"1283"	"59"	"162"	"139"	"264"	"64"	"45"	"483"	"101"	"3522"	"66"	"445"	"410"	"53"	"2"	"1813"	"514"	"307"	"546"	"3"	"28"	"512"	"47"	"204"	"34"	"54"	"278"	"0"	"303"	"487"	"31"	"4"	"59"	"55"	"96"	"163"	"6"	"65"	"113"	"61"	"2"	"56"	"389"	"169"	"338"	"49"	"292"	"169"	"103"	"10"	"7"	"17"	"27"	"165"	"168"	"81"	"29"	"360"	"19"	"49"	"460"	"201"	"187"	"2"	"61"	"557"	"35"	"3"	"116"	"300"	"637"	"87"	"24"	"248"	"4"	"64"	"82"	"471"	"202"	"10"	"387"	"400"	"985"	"517"	"103"	"35"	"848"	"284"	"59"	"585"	"0"	"298"	"647"	"35"	"44"	"372"	"1"	"57"	"212"	"29"	"88"	"0"	"316"	"38"	"209"	"2673"	"270"	"89"	"49"	"6"	"141"	"47"	"35"	"243"	"936"	"642"	"94"	"558"	"1"	"487"	"315"	"143"	"0"	"0"	"30"	"73"	"194"	"45"	"139"	"213"	"1"	"7"	"223"	"11"	"63"	"138"	"61"	"0"	"311"	"14"	"127"	"90"	"221"	"204"	"2242"	"171"	"67"	"36"	"3089"	"163"	"6"	"53"	"391"	"105"	"318"	"60"	"85"	"54"	"0"	"149"	"188"	"35"	"2"	"901"	"904"	"33"	"23"	"292"	"0"	"0"	"4"	"968"	"20"	"459"	"0"	"499"	"12592"	"4156"	"304"	"66"	"0"	"27"	"1571"	"72"	"269"	"4"	"464"	"141"	"163"	"74"	"587"	"0"	"139"	"108"	"58"	"55"	"291"	"81"	"713"	"991"	"144"	"683"	"442"	"1242"	"59"	"46"	"188"	"200"	"520"	"125"	"0"	"2"	"315"	"8"	"240"	"47"	"1212"	"525"	"186"	"363"	"84"	"86"	"32"	"85"	"41"	"76"	"30"	"687"	"206"	"107"	"49"	"176"	"21"	"50"	"66"	"8"	"0"	"1"	"626"	"3"	"386"	"56"	"70"	"1247"	"74"	"0"	"637"	"66"	"34"	"86"	"88"	"531"	"0"	"20"	"9"	"43"	"36"	"8"	"17"	"82"	"61"	"36"	"178"	"44"	"91"	"6"	"147"	"57"	"74"	"58"	"0"	"62"	"626"	"469"	"20"	"27"	"14"	"288"	"23"	"697"	"14"	"1792"	"42"	"69"	"12"	"142"	"811"	"754"	"472"	"2007"	"918"	"174"	"1"	"6"	"2"	"0"	"2"	"66"	"46"	"1"	"0"	"1"	"62"	"5"	"3"	"251"	"3"	"6"	"17"	"2"	"0"	"0"	"1"	"0"	"0"	"2"	"0"	"35"	"6"	"0"	"546"	"15"	"0"	"0"	"0"	"2"	"1"	"0"	"2"	"2"	"0"	"0"	"0"	"6"	"0"	"2"	"0"	"0"	"1"	"0"	"2"	"0"	"0"	"0"	"0"	"0"	"1"	"2"	"1"	"0"	"0"	"0"	"0"	"329"	"20"	"9"	"27"	"7"	"43"	"1"	"48"	"9"	"27"	"1"	"18"	"3"	"3"	"14"	"31"	"48"	"21"	"9"	"6"	"21"	"42"	"0"	"19"	"7"	"70"	"0"	"2"	"8"	"1256"	"1397"	"0"	"0"	"474"	"2065"	"407"	"33"	"205"	"63"	"390"	"27"	"36"	"44"	"18"	"15"	"4"	"43"	"0"	"13"	"1"	"83"	"4"	"20"	"18"	"8"	"8"	"73"	"30"	"0"	"0"	"81"	"539"	"38"	"14"	"1"	"2"	"0"	"0"	"2"	"8"	"0"	"4"	"268"	"3"	"13"	"10"	"110"	"5"	"28"	"116"	"74"	"149"	"515"	"0"	"13"	"3"	"15"	"234"	"2"	"2"	"3"	"7"	"14"	"3"	"38"	"168"	"76"	"26"	"2"	"2"	"245"	"304"	"8"	"2"	"1"	"100"	"37"	"1"	"0"	"0"	"65"	"1241"	"282"	"490"	"24"	"1"	"73"	"407"	"55"	"41"	"30"	"17"	"221"	"0"	"3"	"42"	"6"	"3"	"8"	"0"	"253"	"6"	"0"	"0"	"0"	"0"	"124"	"67"	"64"	"63"	"9"	"2"	"31"	"1"	"8"	"18"	"5"	"474"	"1"	"374"	"123"	"803"	"437"	"160"	"48"	"11"	"484"	"0"	"1"	"205"	"44"	"5"	"344"	"137"	"1445"	"1"	"20"	"7"	"434"	"231"	"0"	"533"	"176"	"1484"	"63"	"186"	"0"	"142"	"574"	"42"	"11"	"696"	"175"	"135"	"120"	"247"	"30"	"72"	"71"	"3508"	"666"	"431"	"70"	"0"	"56"	"23"	"8"	"18"	"9"	"0"	"24"	"0"	"7"	"0"	"518"	"2"	"92"	"82"	"18"	"1221"	"8"	"93"	"940"	"6428"	"209"	"31"	"236"	"75"	"35"	"0"	"3"	"527"	"18"	"8"	"19"	"17"	"83"	"91"	"0"	"20"	"3"	"41"	"5"	"24"	"133"	"14"	"67"	"6"	"64"	"3"	"3"	"1024"	"60"	"2"	"0"	"1"	"0"	"0"	"0"	"27"	"27"	"8"	"36"	"21"	"23"	"0"	"12"	"16"	"0"	"1"	"15"	"10"	"2"	"0"	"1"	"1"	"62"	"3"	"9"	"721"	"55"	"0"	"0"	"16"	"7"	"4"	"11"	"48"	"209"	"0"	"9"	"6"	"56"	"12"	"38"	"9"	"25"	"11"	"0"	"2"	"5"	"0"	"2"	"351"	"62"	"2"	"17"	"5"	"7"	"3"	"273"	"9"	"7"	"0"	"7"	"0"	"15"	"56"	"7"	"40"	"8"	"9"	"0"	"3"	"1"	"1"	"25"	"2"	"1"	"0"	"0"	"34"	"1"	"1"	"3"	"7161"	"1518"	"608"	"404"	"393"	"609"	"1674"	"0"	"1"	"25"	"193"	"144"	"0"	"20"	"86"	"0"	"10"	"43"	"8"	"0"	"86"	"30"	"6"	"20"	"0"	"0"	"11"	"8"	"0"	"219"	"65"	"0"	"0"	"28"	"1"	"0"	"3"	"2"	"86"	"15"	"6"	"29"	"1432"	"312"	"53"	"114"	"10"	"6"	"3"	"136"	"34"	"12"	"0"	"5"	"3"	"1"	"620"	"488"	"0"	"0"	"9"	"10"	"3"	"0"	"295"	"529"	"3"	"5"	"1"	"72"	"3"	"0"	"2"	"2"	"3"	"1"	"37"	"1008"	"102"	"10910"	"2"	"2"	"19"	"7"	"3"	"8"	"25"	"4"	"21"	"127"	"1623"	"20"	"17"	"29"	"251"	"0"	"5"	"10"	"1"	"4"	"2"	"9"	"26"	"6"	"15"	"0"	"12"	"83"	"4"	"26"	"41"	"7"	"4"	"7"	"1"	"27"	"328"	"31"	"133"	"20"	"170"	"400"	"2"	"7"	"5"	"3"	"0"	"0"	"4"	"45"	"0"	"280"	"116"	"2"	"3"	"23"	"1"	"92"	"2"	"0"	"9"	"10"	"42"	"2"	"19"	"16"	"0"	"63"	"0"	"15"	"7"	"3"	"1"	"3"	"11"	"44"	"0"	"1"	"22"	"0"	"0"	"614"	"343"	"36"	"0"	"0"	"97"	"4"	"0"	"13"	"15"	"0"	"3"	"4"	"0"	"5"	"5"	"8"	"0"	"7"	"6"	"10"	"1"	"28"	"0"	"9"	"9"	"5"	"2"	"1"	"0"	"39"	"3"	"3"	"2026"	"311"	"0"	"63"	"2"	"0"	"1"	"4"	"0"	"1"	"2"	"2"	"176"	"317"	"1"	"62"	"2"	"4"	"0"	"533"	"0"	"21"	"2"	"4"	"23"	"0"	"3"	"1"	"1"	"0"	"3"	"0"	"0"	"248"	"1"	"3"	"16"	"6"	"5"	"370"	"0"	"8"	"630"	"666"	"199"	"58"	"133"	"1"	"2"	"11"	"4"	"30"	"8"	"0"	"66"	"15"	"0"	"2"	"0"	"7"	"0"	"0"	"3"	"1"	"70"	"327"	"0"	"3"	"7"	"30"	"25"	"32"	"31"	"1"	"12"	"1105"	"42"	"14"	"133"	"2"	"1"	"3"	"135"	"0"	"23"	"7"	"0"	"37"	"2"	"14"	"8"	"2"	"39"	"2"	"1"	"0"	"19"	"0"	"5"	"0"	"0"	"1"	"2"	"1"	"0"	"7"	"3"	"892"	"2"	"27"	"6"	"37"	"2"	"324"	"10"	"17"	"0"	"1"	"1"	"206"	"165"	"22"	"5"	"17"	"68"	"0"	"175"	"18"	"0"	"325"	"0"	"0"	"0"	"0"	"27"	"0"	"2"	"12"	"15"	"3"	"7"	"31"	"0"	"5"	"16"	"6"	"27"	"0"	"2"	"13"	"1"	"4"	"4"	"8"	"0"	"9"	"0"	"0"	"432"	"1"	"96"	"426"	"348"	"18"	"235"	"75"	"229"	"18"	"47"	"92"	"950"	"512"	"147"	"564"	"8"	"0"	"0"	"7"	"0"	"3"	"0"	"0"	"17"	"5"	"9"	"33"	"2"	"51"	"3"	"63"	"565"	"2664"	"19112"	"49"	"26"	"399"	"239"	"451"	"177"	"299"	"81"	"205"	"308"	"0"	"447"	"8948"	"134"	"1"	"2"	"5"	"0"	"3"	"4"	"58"	"0"	"1"	"1"	"7"	"21"	"0"	"10"	"0"	"0"	"0"	"1"	"0"	"3"	"1"	"0"	"17"	"196"	"3"	"7"	"4"	"1"	"0"	"25"	"30"	"13"	"856"	"2"	"24"	"8"	"0"	"35"	"36"	"0"	"22"	"0"	"0"	"81"	"10"	"2"	"8"	"0"	"36"	"7"	"5"	"3"	"8"	"22"	"90"	"18"	"54"	"4"	"5"	"20"	"2"	"25"	"0"	"28"	"14"	"7"	"4"	"0"	"1"	"6"	"1174"	"28"	"20"	"9"	"2"	"2"	"2"	"11"	"1"	"1"	"0"	"0"	"16"	"4"	"8"	"62"	"22"	"3"	"0"	"0"	"1280"	"0"	"3"	"0"	"0"	"4"	"1504"	"4"	"2"	"19"	"620"	"931"	"0"	"3"	"14"	"9"	"15"	"11"	"0"	"13"	"6"	"103"	"0"	"0"	"117"	"279"	"2"	"215"	"0"	"2"	"2"	"9"	"83"	"11"	"21"	"4"	"3"	"38"	"79"	"107"	"377"	"1"	"99"	"40"	"0"	"6"	"3"	"16"	"78"	"36"	"0"	"2"	"0"	"41"	"30"	"9"	"66"	"0"	"134"	"0"	"149"	"138"	"337"	"65"	"1"	"0"	"4"	"5"	"4"	"1"	"11"	"208"	"712"	"139"	"842"	"0"	"0"	"2"	"8"	"8"	"3"	"1"	"0"	"0"	"3"	"0"	"0"	"0"	"0"	"14"	"8"	"456"	"0"	"0"	"1"	"21"	"8"	"0"	"0"	"9"	"2"	"3"	"0"	"0"	"0"	"1"	"0"	"7"	"11"	"2"	"0"	"2"	"11"	"1"	"18"	"29"	"11"	"0"	"2"	"13"	"4"	"19"	"15"	"0"	"0"	"1"	"44"	"6"	"37"	"3"	"7"	"30"	"8"	"1"	"0"	"2"	"36"	"4"	"5"	"1"	"17"	"4"	"1"	"0"	"4"	"0"	"2"	"0"	"1"	"1"	"13"	"0"	"2"	"2"	"2"	"58"	"47"	"1"	"8"	"2"	"2"	"9"	"4"	"49"	"0"	"1"	"1"	"3"	"2646"	"28"	"0"	"0"	"0"	"0"	"2"	"5"	"3"	"0"	"0"	"5"	"2"	"6"	"0"	"0"	"9"	"0"	"2"	"17"	"0"	"4"	"3"	"0"	"8"	"3"	"11"	"5"	"1"	"4"	"1"	"9"	"1"	"9"	"2"	"0"	"0"	"1"	"0"	"22"	"2"	"39"	"641"	"252"	"28"	"2"	"4"	"7"	"2"	"1"	"4"	"8"	"1"	"1"	"1"	"2"	"0"	"8"	"0"	"0"	"32"	"2"	"3"	"15"	"2"	"0"	"2"	"1"	"1"	"3"	"1"	"20"	"0"	"3"	"0"	"0"	"27"	"0"	"1"	"3"	"0"	"34"	"6"	"0"	"17"	"37"	"0"	"5"	"0"	"1"	"0"	"0"	"0"	"25"	"0"	"0"	"1"	"0"	"1"	"0"	"0"	"8"	"0"	"0"	"0"	"0"	"0"	"0"	"9"	"45"	"14"	"3"	"80"	"12"	"11"	"6"	"1"	"0"	"1"	"0"	"7"	"12"	"1"	"0"	"0"	"0"	"1"	"0"	"7"	"3"	"0"	"1"	"3"	"0"	"31"	"0"	"22"	"16"	"9"	"5"	"2"	"0"	"1"	"0"	"0"	"17"	"0"	"0"	"0"	"7"	"0"	"2"	"10"	"29"	"2"	"2"	"5"	"8"	"1"	"2"	"1"	"4"	"3"	"6"	"0"	"2"	"0"	"3"	"2"	"5"	"1"	"0"	"0"	"0"	"0"	"0"	"0"	"0"	"0"	"0"	"0"	"0"	"0"	"0"	"0"	"1"	"9"	"737"	"7"	"1"	"0"	"1"	"1"	"0"	"1"	"1"	"0"	"0"	"3"	"8"	"2"	"1"	"8"	"0"	"1"	"1"	"0"	"38"	"11"	"184"	"0"	"4"	"2"	"23"	"3"	"2"	"0"	"23"	"174"	"0"	"11"	"5"	"8"	"14"	"0"	"39"	"0"	"0"	"0"	"6"	"0"	"357"	"3336"	"4"	"3"	"1"	"0"	"1"	"1"	"1492"	"1"	"2189"	"14"	"0"	"0"	"9"	"46"	"0"	"6"	"2"	"0"	"0"	"1263"	"5"	"72"	"0"	"0"	"1"	"1"	"0"	"4"	"0"	"16"	"0"	"23"	"0"	"2"	"1"	"0"	"9"	"0"	"1"	"4"	"18"	"0"	"4"	"0"	"3"	"0"	"12"	"1"	"1"	"0"	"0"	"0"	"2"	"218"	"527"	"0"	"1"	"0"	"7"	"9"	"7"	"24"	"0"	"0"	"18"	"157"	"1157"	"1"	"30"	"3"	"7"	"25"	"4"	"31"	"32"	"20"	"51"	"560"	"0"	"133"	"1"	"3"	"6"	"118"	"61"	"0"	"41"	"1"	"8"	"15"	"0"	"2"	"0"	"0"	"0"	"58"	"2"	"1"	"1"	"10"	"0"	"5"	"0"	"4"	"16"	"0"	"2"	"3"	"1"	"2"	"0"	"0"	"12"	"5"	"2"	"13"	"3"	"0"	"0"	"0"	"3"	"1"	"1"	"131"	"4"	"0"	"0"	"13"	"0"	"2"	"2"	"21"	"18"	"7"	"3"	"2"	"3"	"0"	"0"	"29"	"15"	"81"	"3"	"0"	"5"	"0"	"2"	"1"	"8"	"7"	"26"	"33"	"186"	"1"	"12"	"4"	"24"	"26"	"0"	"0"	"0"	"0"	"0"	"1"	"6"	"0"	"0"	"7"	"3"	"7"	"3"	"0"	"2"	"19"	"8"	"0"	"4"	"1"	"0"	"0"	"19"	"1"	"12"	"5"	"17"	"54"	"0"	"7"	"0"	"0"	"204"	"3"	"0"	"0"	"3"	"1"	"5"	"0"	"577"	"74"	"7"	"0"	"0"	"36"	"7"	"0"	"0"	"0"	"7"	"4"	"4"	"6"	"33"	"1"	"1"	"0"	"18"	"1"	"0"	"2"	"2"	"5"	"0"	"18"	"151"	"3"	"0"	"0"	"0"	"165"	"8"	"10"	"2"	"6"	"0"	"0"	"4"	"151"	"12"	"110"	"2"	"125"	"7"	"60"	"552"	"0"	"0"	"1"	"29"	"0"	"25"	"2"	"0"	"2"	"90"	"1"	"5"	"13"	"6"	"0"	"0"	"2"	"1"	"0"	"0"	"0"	"0"	"1"	"10"	"16"	"271"	"1897"	"1085"	"0"	"0"	"86"	"8"	"52"	"121"	"181"	"16"	"67"	"8"	"14"	"4"	"1"	"23"	"6"	"207"	"19"	"35"	"0"	"1"	"1035"	"128"	"621"	"83"	"0"	"108"	"1"	"1207"	"5"	"0"	"202"	"345"	"0"	"81"	"516"	"2"	"4"	"4"	"0"	"119"	"2918"	"41"	"2"	"26"	"1"	"26"	"105"	"187"	"0"	"0"	"1"	"638"	"182"	"43"	"387"	"0"	"0"	"0"	"132"	"22"	"10"	"2"	"5"	"4"	"1"	"4"	"4"	"5"	"8958"	"0"	"0"	"0"	"1"	"10"	"2"	"7"	"5"	"0"	"9"	"1"	"8"	"1"	"1"	"0"	"2"	"0"	"0"	"2"	"1"	"2"	"2"	"1"	"1"	"0"	"0"	"11"	"0"	"3"	"14"	"56"	"1"	"3"	"8"	"1"	"0"	"0"	"0"	"120"	"68"	"74"	"85"	"116"	"70"	"240"	"75"	"78"	"0"	"11"	"3"	"3"	"0"	"5"	"7"	"2"	"8"	"13"	"0"	"0"	"7"	"8"	"5"	"7"	"1"	"2"	"1"	"0"	"5591"	"1"	"26"	"1"	"0"	"1"	"35"	"6"	"0"	"10"	"34"	"144"	"19"	"258"	"2565"	"148"	"149"	"10"	"14"	"40"	"33"	"2"	"21"	"2"	"2"	"0"	"26"	"0"	"0"	"0"	"0"	"1"	"5"	"0"	"0"	"3"	"5"	"0"	"8"	"21"	"9"	"0"	"1"	"22"	"13"	"10"	"706"	"114"	"401"	"1"	"11"	"3"	"198"	"1"	"35"	"10"	"7"	"28"	"0"	"0"	"1"	"1"	"3"	"10"	"4"	"1"	"24"	"5"	"12"	"2"	"18"	"18"	"2"	"2"	"3"	"0"	"0"	"6"	"2"	"1"	"11"	"736"	"0"	"0"	"0"	"16"	"0"	"2"	"4"	"8"	"4"	"0"	"5"	"0"	"0"	"60"	"0"	"34"	"3"	"18"	"0"	"9"	"0"	"6"	"18"	"0"	"2"	"0"	"3"	"0"	"2"	"4"	"10"	"0"	"6"	"0"	"3"	"0"	"0"	"0"	"30"	"0"	"0"	"3"	"1"	"0"	"0"	"227"	"0"	"0"	"1"	"1"	"2"	"0"	"0"	"0"	"0"	"0"	"1"	"0"	"10"	"0"	"2"	"6"	"4"	"0"	"0"	"2"	"5"	"0"	"3"	"0"	"12"	"11"	"2"	"2"	"0"	"1"	"0"	"0"	"0"	"11"	"0"	"29"	"1"	"12"	"1"	"0"	"1"	"13"	"0"	"0"	"0"	"0"	"0"	"3"	"5"	"8"	"7"	"13"	"6"	"12"	"0"	"0"	"4"	"0"	"0"	"0"	"2"	"0"	"0"	"1"	"1"	"107"	"131"	"648"	"0"	"1"	"51"	"2"	"3"	"1"	"1"	"5"	"0"	"0"	"1"	"0"	"0"	"24"	"3"	"0"	"4"	"0"	"2"	"0"	"1"	"0"	"2"	"3"	"0"	"1"	"0"	"0"	"2"	"0"	"4"	"2"	"0"	"10"	"13"	"0"	"3"	"34"	"3"	"5"	"1"	"2"	"4"	"13"	"7"	"0"	"7"	"16"	"0"	"1"	"2"	"0"	"52"	"25"	"23"	"19"	"8"	"0"	"14"	"11"	"21"	"2"	"1"	"0"	"0"	"2"	"0"	"2"	"0"	"0"	"576"	"1518"	"0"	"0"	"55"	"0"	"0"	"2"	"0"	"0"	"2"	"0"	"0"	"0"	"0"	"0"	"5"	"2"	"0"	"14"	"1"	"0"	"3"	"3"	"0"	"0"	"0"	"1"	"21"	"1"	"0"	"0"	"1302"	"0"	"10"	"1"	"4"	"8"	"4"	"8"	"4"	"0"	"0"	"6"	"4"	"0"	"24"	"1"	"0"	"5"	"2"	"18"	"0"	"0"	"0"	"0"	"0"	"1"	"3"	"0"	"1"	"0"	"65"	"0"	"2"	"9"	"2"	"1"	"10"	"0"	"0"	"1"	"0"	"0"	"2"	"4"	"0"	"37"	"5"	"0"	"0"	"7"	"0"	"0"	"0"	"2"	"0"	"0"	"1"	"19"	"10"	"2"	"2"	"0"	"1"	"2"	"0"	"1"	"4"	"4"	"4"	"0"	"10"	"2"	"7"	"0"	"1"	"2"	"7"	"32"	"3"	"0"	"93"	"0"	"0"	"3"	"6"	"11"	"2"	"0"	"3"	"23"	"5"	"5"	"4"	"2"	"5"	"4"	"3"	"0"	"10"	"3"	"0"	"1"	"2"	"0"	"0"	"5"	"9"	"9"	"1"	"1"	"65"	"5"	"0"	"0"	"0"	"1"	"1"	"0"	"0"	"0"	"15"	"15"	"0"	"3"	"0"	"0"	"5"	"40"	"1"	"40"	"0"	"0"	"0"	"0"	"0"	"0"	"1"	"5"	"0"	"0"	"0"	"3"	"1"	"1"	"0"	"0"	"0"	"0"	"2"	"0"	"0"	"1"	"3"	"0"	"5"	"0"	"3"	"0"	"5"	"9"	"46"	"0"	"0"	"0"	"0"	"2"	"1"	"7"	"0"	"0"	"0"	"2"	"0"	"0"	"0"	"1"	"3"	"1"	"0"	"1"	"0"	"4"	"0"	"2"	"3"	"0"	"0"	"2"	"2"	"8"	"1"	"1"	"27"	"0"	"6"	"0"	"3033"	"185"	"0"	"7"	"2"	"16"	"0"	"0"	"0"	"17"	"0"	"3"	"1"	"0"	"9"	"2"	"4"	"14"	"0"	"9"	"0"	"0"	"0"	"2"	"1"	"0"	"1"	"0"	"4"	"0"	"0"	"0"	"4"	"1"	"0"	"0"	"2"	"6"	"13"	"0"	"1"	"0"	"1"	"2"	"5"	"0"	"1"	"0"	"0"	"0"	"2"	"0"	"0"	"0"	"0"	"1"	"0"	"1"	"0"	"0"	"7"	"0"	"0"	"6"	"6"	"14"	"1"	"0"	"0"	"2"	"7"	"1"	"473"	"594"	"520"	"1190"	"90"	"13"	"159"	"80"	"713"	"267"	"489"	"93"	"1456"	"464"	"588"	"866"	"236"	"2473"	"1243"	"217"	"4"	"46"	"1476"	"0"	"16"	"7"	"0"	"0"	"0"	"16"	"58"	"66"	"13"	"141"	"200"	"1018"	"4"	"0"	"4"	"0"	"2"	"1"	"0"	"0"	"0"	"0"	"14"	"0"	"0"	"0"	"20"	"3"	"0"	"70"	"0"	"0"	"18"	"1"	"8"	"0"	"15"	"5"	"4"	"22"	"0"	"19"	"23"	"5"	"0"	"3"	"0"	"0"	"5"	"6"	"10"	"0"	"283"	"503"	"269"	"27"	"0"	"40"	"0"	"0"	"2"	"0"	"0"	"7"	"0"	"1"	"0"	"0"	"0"	"0"	"0"	"9"	"1"	"0"	"0"	"4"	"0"	"1"	"7"	"0"	"0"	"0"	"8"	"28"	"11"	"9"	"0"	"5"	"5"	"1"	"0"	"0"	"4"	"3"	"1"	"0"	"0"	"10"	"0"	"0"	"0"	"11"	"36"	"4"	"6"	"12"	"0"	"2"	"3"	"0"	"10"	"5"	"0"	"0"	"0"	"0"	"7"	"2"	"2"	"4"	"3"	"15"	"4"	"1"	"0"	"0"	"3"	"130"	"0"	"0"	"1"	"0"	"0"	"2"	"2"	"11"	"10"	"1"	"2"	"0"	"0"	"0"	"0"	"1"	"0"	"2"	"15"	"1"	"11"	"19"	"4"	"12"	"42"	"0"	"9"	"7"	"12"	"17"	"81"	"0"	"1"	"3"	"0"	"4"	"4"	"3"	"8"	"16"	"0"	"7"	"3"	"28"	"16"	"1"	"9"	"0"	"1"	"4"	"10"	"0"	"0"	"3"	"0"	"6"	"0"	"0"	"0"	"30"	"5"	"1"	"48"	"21"	"12"	"6"	"11"	"5"	"1"	"3"	"8"	"2"	"8"	"16"	"0"	"9"	"0"	"1"	"6"	"14"	"3"	"667"	"0"	"5"	"10"	"3"	"1"	"4"	"1"	"7"	"348"	"49"	"11"	"4"	"0"	"3"	"14"	"6"	"39"	"65"	"0"	"0"	"18"	"3"	"2"	"0"	"2"	"3"	"2"	"1"	"0"	"3"	"0"	"1906"	"11741"	"9"	"1"	"24"	"2"	"0"	"5"	"3"	"11"	"0"	"0"	"1"	"2"	"0"	"0"	"4"	"4"	"4"	"0"	"4"	"5"	"1"	"6"	"8"	"0"	"0"	"1"	"23"	"10"	"1"	"19"	"0"	"4"	"2"	"11"	"0"	"4"	"0"	"0"	"0"	"2"	"5"	"0"	"0"	"11"	"0"	"97"	"0"	"60"	"40"	"13"	"11"	"5"	"2"	"25"	"5"	"0"	"0"	"316"	"450"	"38"	"0"	"113"	"996"	"29"	"10"	"0"	"7"	"12"	"4"	"36"	"6"	"0"	"6"	"20"	"4"	"3"	"1"	"10"	"6"	"0"	"4"	"1"	"19"	"8"	"2"	"3"	"2"	"414"	"38"	"191"	"0"	"13"	"659"	"395"	"242"	"1"	"0"	"0"	"5"	"5"	"0"	"0"	"0"	"0"	"0"	"0"	"0"	"0"	"0"	"0"	"8"	"0"	"0"	"0"	"0"	"761"	"953"	"152"	"1"	"0"	"0"	"0"	"1"	"0"	"0"	"4"	"2"	"1"	"5"	"0"	"0"	"0"	"3"	"3"	"5"	"0"	"0"	"0"	"2"	"6"	"0"	"1"	"0"	"0"	"1"	"7"	"4"	"0"	"3"	"7"	"0"	"0"	"0"	"0"	"0"	"4"	"0"	"19"	"1"	"7"	"3"	"7"	"3"	"0"	"0"	"2"	"288"	"4"	"1"	"652"	"447"	"705"	"22"	"289"	"6"	"8"	"0"	"0"	"2"	"14"	"20"	"1"	"0"	"1"	"9"	"15"	"3"	"1"	"4"	"195"	"140"	"24047"	"84"	"85"	"372"	"5"	"3"	"0"	"96"	"1"	"84"	"0"	"1"	"101"	"225"	"0"	"7604"	"8"	"0"	"24"	"0"	"28"	"793"	"61"	"2"	"35"	"33"	"174"	"68"	"26"	"678"	"326"	"1532"	"599"	"121"	"655"	"389"	"982"	"3"	"498"	"1"	"306"	"746"	"16"	"588"	"1"	"494"	"371"	"1954"	"21"	"62"	"3116"	"1046"	"8"	"1379"	"7"	"2"	"136"	"30"	"15"	"579"	"1889"	"8"	"208"	"0"	"179"	"15"	"142"	"690"	"221"	"27"	"1101"	"0"	"0"	"326"	"6"	"266"	"150"	"0"	"1781"	"16"	"23469"	"27"	"73"	"933"	"118"	"10"	"194"	"1255"	"154"	"103"	"70"	"275"	"835"	"1204"	"1"	"0"	"0"	"0"	"1"	"0"	"1"	"5"	"1"	"0"	"1"	"0"	"188"	"62"	"257"	"17"	"101"	"142"	"357"	"18"	"867"	"95"	"4"	"826"	"779"	"2150"	"1973"	"303"	"5"	"0"	"0"	"1087"	"1442"	"1664"	"1582"	"1216"	"2246"	"46"	"1237"	"150"	"886"	"76"	"338"	"0"	"0"	"16"	"971"	"2"	"61"	"5"	"0"	"0"	"0"	"0"	"7"	"3"	"1"	"11"	"0"	"0"	"3"	"0"	"4"	"2017"	"188"	"215"	"60"	"130"	"316"	"52"	"0"	"1401"	"578"	"378"	"2602"	"0"	"167"	"3232"	"217"	"0"	"0"	"0"	"1"	"0"	"1"	"1"	"0"	"1"	"0"	"5"	"0"	"0"	"5089"	"499"	"48"	"215"	"2965"	"289"	"28"	"10"	"863"	"978"	"3249"	"113"	"100"	"362"	"1"	"0"	"12"	"0"	"3"	"0"	"5"	"0"	"0"	"11"	"2"	"49"	"2"	"0"	"0"	"0"	"0"	"0"	"0"	"2"	"460"	"1260"	"764"	"356"	"423"	"43"	"4"	"0"	"0"	"0"	"0"	"0"	"36"	"0"	"91"	"477"	"57"	"2397"	"619"	"305"	"672"	"230"	"4"	"74"	"43"	"592"	"43"	"60"	"20"	"5"	"213"	"574"	"258"	"25"	"0"	"33"	"5"	"571"	"680"	"410"	"70"	"12"	"504"	"989"	"361"	"55"	"45"	"19"	"5"	"67"	"259"	"80"	"3"	"17"	"289"	"316"	"73"	"863"	"31"	"38"	"283"	"220"	"208"	"86"	"49"	"19"	"48"	"69"	"33"	"76"	"380"	"30"	"179"	"120"	"386"	"533"	"0"	"2"	"3412"	"187"	"26"	"563"	"64"	"1282"	"34"	"465"	"0"	"47"	"164"	"82"	"733"	"125"	"805"	"219"	"414"	"6"	"0"	"58"	"56"	"209"	"73"	"90"	"545"	"84"	"153"	"93"	"123"	"297"	"576"	"1"	"6"	"14"	"0"	"11"	"52"	"104"	"80"	"314"	"32"	"14"	"0"	"1"	"0"	"1"	"23"	"187"	"58"	"0"	"24"	"13"	"1380"	"4"	"89"	"145"	"326"	"100"	"375"	"69"	"37"	"4"	"20"	"13"	"168"	"1336"	"98"	"1"	"53"	"115"	"6"	"85"	"171"	"355"	"122"	"611"	"332"	"19"	"166"	"179"	"25"	"676"	"951"	"270"	"1724"	"223"	"42"	"321"	"506"	"64"	"240"	"0"	"104"	"541"	"40"	"360"	"394"	"135"	"89"	"23"	"1257"	"144"	"32"	"110"	"125"	"242"	"546"	"31"	"123"	"574"	"0"	"0"	"0"	"0"	"0"	"0"	"111"	"69"	"29"	"199"	"71"	"43"	"11"	"45"	"2"	"3708"	"248"	"589"	"2386"	"4"	"0"	"2"	"34"	"329"	"0"	"0"	"233"	"65"	"0"	"477"	"21"	"2053"	"16"	"74"	"8"	"521"	"0"	"0"	"85"	"879"	"17"	"218"	"289"	"2022"	"407"	"2"	"0"	"0"	"8"	"692"	"16"	"18"	"187"	"21"	"48"	"215"	"824"	"1538"	"0"	"24"	"0"	"327"	"19"	"4"	"508"	"180"	"0"	"151"	"148"	"1404"	"296"	"3"	"41"	"135"	"656"	"1152"	"5"	"19"	"180"	"44"	"960"	"57"	"293"	"1740"	"38"	"0"	"341"	"47"	"299"	"693"	"1175"	"1"	"58"	"510"	"0"	"40"	"557"	"36"	"423"	"600"	"236"	"1"	"17"	"177"	"123"	"118"	"7"	"166"	"28"	"93"	"402"	"45"	"5"	"127"	"533"	"84"	"245"	"188"	"142"	"40"	"46"	"50"	"490"	"673"	"37"	"3"	"2"	"2"	"5"	"68"	"34"	"272"	"34"	"2"	"507"	"707"	"508"	"98"	"109"	"977"	"132"	"12"	"287"	"29"	"31"	"103"	"1951"	"1"	"600"	"358"	"0"	"0"	"0"	"0"	"0"	"1"	"27"	"166"	"10"	"127"	"1"	"50"	"212"	"0"	"0"	"18"	"0"	"1"	"12"	"0"	"1"	"98"	"354"	"517"	"6"	"335"	"112"	"6"	"535"	"116"	"0"	"1"	"68"	"1813"	"5"	"178"	"91"	"0"	"0"	"37"	"17"	"38"	"3"	"261"	"1"	"60"	"502"	"201"	"450"	"122"	"132"	"160"	"139"	"135"	"41"	"106"	"177"	"165"	"340"	"36"	"678"	"32"	"175"	"54"	"27"	"2"	"5"	"38"	"11"	"20"	"1"	"351"	"104"	"674"	"382"	"178"	"503"	"69"	"5212"	"892"	"1359"	"197"	"71"	"37"	"71"	"188"	"497"	"459"	"392"	"743"	"332"	"151"	"23"	"87"	"137"	"445"	"35"	"168"	"146"	"182"	"87"	"1"	"2168"	"45"	"12"	"958"	"0"	"0"	"1044"	"319"	"676"	"203"	"318"	"2002"	"86"	"97"	"67"	"81"	"412"	"316"	"26"	"191"	"70"	"38"	"33"	"17"	"139"	"279"	"143"	"531"	"674"	"4"	"45"	"200"	"322"	"197"	"11"	"4"	"320"	"274"	"68"	"0"	"686"	"128"	"14"	"6"	"5"	"84"	"839"	"56"	"61"	"133"	"23"	"65"	"40"	"569"	"22"	"23"	"520"	"0"	"3"	"51"	"83"	"891"	"407"	"355"	"7"	"60"	"186"	"163"	"272"	"1"	"0"	"4181"	"2"	"62"	"664"	"186"	"112"	"45"	"5"	"610"	"2541"	"1062"	"840"	"78"	"0"	"74"	"1"	"163"	"45"	"1825"	"10"	"143"	"189"	"5"	"1"	"77"	"239"	"6"	"918"	"7"	"4"	"53"	"194"	"570"	"27"	"85"	"0"	"502"	"0"	"64"	"30"	"738"	"985"	"25"	"34"	"49"	"109"	"22"	"156"	"115"	"138"	"74"	"119"	"162"	"397"	"564"	"45"	"379"	"23"	"0"	"1"	"2"	"93"	"108"	"71"	"7"	"19"	"17"	"86"	"108"	"0"	"32"	"299"	"228"	"210"	"14"	"44"	"2"	"105"	"28"	"152"	"104"	"352"	"1"	"68"	"2"	"9"	"446"	"64"	"84"	"74"	"715"	"0"	"60"	"2"	"1424"	"47"	"223"	"691"	"581"	"502"	"0"	"1"	"0"	"23"	"125"	"22"	"559"	"1062"	"38"	"0"	"75"	"67"	"12"	"172"	"616"	"4"	"57"	"23"	"25"	"66"	"75"	"779"	"25"	"54"	"118"	"800"	"64"	"187"	"177"	"10"	"1174"	"539"	"78"	"189"	"160"	"131"	"44"	"71"	"169"	"268"	"24"	"595"	"443"	"0"	"0"	"0"	"0"	"0"	"0"	"0"	"0"	"0"	"0"	"0"	"41"	"0"	"0"	"0"	"0"	"0"	"54"	"0"	"7"	"14"	"0"	"43"	"98"	"8"	"24"	"2"	"2"	"14"	"0"	"1"	"55"	"6"	"25"	"11"	"56"	"1536"	"87"	"27"	"242"	"358"	"34"	"402"	"9"	"277"	"139"	"244"	"164"	"66"	"7"	"3"	"82"	"10"	"218"	"1237"	"977"	"226"	"440"	"839"	"7"	"57"	"8"	"1"	"164"	"2217"	"48"	"42"	"115"	"2"	"8"	"4"	"5"	"150"	"349"	"335"	"96"	"250"	"3"	"1007"	"61"	"57"	"437"	"51"	"60"	"20"	"430"	"88"	"169"	"70"	"24"	"1978"	"126"	"4"	"270"	"72"	"0"	"82"	"25"	"43"	"306"	"641"	"197"	"178"	"181"	"145"	"6"	"3"	"301"	"83"	"34"	"941"	"496"	"185"	"113"	"9"	"513"	"51"	"26"	"16"	"12"	"140"	"314"	"1280"	"28"	"152"	"233"	"223"	"15"	"29"	"78"	"65"	"5"	"130"	"53"	"76"	"107"	"525"	"31"	"1917"	"105"	"23"	"1163"	"1962"	"167"	"46"	"1345"	"267"	"11"	"45"	"27"	"377"	"550"	"48"	"1088"	"20"	"483"	"376"	"391"	"67"	"1054"	"97"	"155"	"276"	"113"	"364"	"179"	"431"	"84"	"39"	"87"	"4"	"0"	"594"	"198"	"519"	"188"	"52"	"37"	"30"	"38"	"70"	"203"	"105"	"46"	"176"	"1332"	"125"	"388"	"55"	"0"	"0"	"311"	"306"	"41"	"151"	"26"	"520"	"331"	"167"	"161"	"28"	"117"	"254"	"1625"	"139"	"92"	"753"	"520"	"2"	"0"	"1"	"206"	"68"	"52"	"131"	"85"	"27"	"80"	"21"	"18"	"162"	"0"	"1783"	"69"	"31"	"39"	"142"	"0"	"24"	"271"	"30"	"35"	"552"	"143"	"325"	"422"	"175"	"231"	"139"	"35"	"52"	"136"	"180"	"18"	"579"	"81"	"93"	"319"	"1"	"13"	"1"	"1043"	"0"	"0"	"0"	"0"	"2"	"154"	"2010"	"20"	"0"	"319"	"786"	"0"	"35"	"45"	"417"	"62"	"17"	"102"	"12"	"226"	"12"	"39"	"463"	"138"	"5"	"15"	"70"	"173"	"591"	"307"	"309"	"47"	"190"	"55"	"16"	"162"	"41"	"140"	"64"	"11"	"211"	"26"	"431"	"0"	"53"	"356"	"113"	"540"	"78"	"21"	"391"	"177"	"11"	"55"	"43"	"0"	"0"	"0"	"61"	"6"	"59"	"343"	"60"	"55"	"30"	"11"	"223"	"158"	"6"	"138"	"38"	"342"	"15"	"0"	"78"	"32"	"3146"	"34"	"18"	"4"	"1953"	"727"	"509"	"30"	"74"	"14"	"93"	"118"	"0"	"0"	"0"	"160"	"5"	"0"	"34"	"35"	"0"	"6"	"307"	"119"	"39"	"0"	"201"	"170"	"53"	"531"	"159"	"343"	"16"	"425"	"548"	"455"	"44"	"216"	"267"	"11"	"9"	"26"	"22"	"193"	"6"	"124"	"42"	"11"	"142"	"46"	"25"	"264"	"1615"	"987"	"226"	"21"	"197"	"42"	"555"	"127"	"102"	"17"	"168"	"0"	"8"	"411"	"8"	"165"	"9"	"191"	"8737"	"1"	"15"	"43"	"18"	"241"	"186"	"266"	"50"	"9"	"26"	"74"	"338"	"110"	"70"	"42"	"353"	"197"	"10"	"217"	"128"	"53"	"26"	"28"	"8"	"361"	"291"	"943"	"628"	"100"	"3"	"16"	"655"	"22"	"35"	"46"	"1303"	"273"	"592"	"84"	"507"	"1637"	"593"	"72"	"1"	"356"	"20"	"41"	"303"	"69"	"120"	"68"	"10"	"53"	"22"	"2"	"482"	"149"	"23"	"86"	"936"	"40"	"12"	"442"	"30"	"50"	"23"	"255"	"284"	"96"	"171"	"288"	"1245"	"32"	"34"	"84"	"31"	"12"	"78"	"169"	"108"	"242"	"53"	"1137"	"2"	"243"	"153"	"5"	"0"	"5"	"9"	"402"	"106"	"435"	"1130"	"10"	"88"	"73"	"34"	"29"	"326"	"263"	"3"	"26"	"0"	"5"	"0"	"19"	"274"	"23"	"58"	"1"	"16"	"129"	"49"	"84"	"16"	"621"	"79"	"330"	"87"	"467"	"162"	"650"	"208"	"430"	"423"	"386"	"3"	"1052"	"68"	"176"	"386"	"135"	"1053"	"400"	"0"	"14"	"526"	"22"	"80"	"114"	"151"	"1862"	"261"	"81"	"114"	"5"	"62"	"15"	"22"	"76"	"1155"	"63"	"236"	"122"	"48"	"95"	"58"	"33"	"1517"	"401"	"0"	"50"	"58"	"182"	"194"	"829"	"22"	"502"	"30"	"163"	"152"	"962"	"231"	"2"	"1"	"305"	"71"	"11"	"32"	"417"	"0"	"0"	"137"	"67"	"332"	"32"	"55"	"4"	"87"	"48"	"13"	"293"	"456"	"37"	"116"	"78"	"62"	"187"	"102"	"489"	"141"	"24"	"21"	"1943"	"14"	"38"	"349"	"255"	"27"	"168"	"0"	"33"	"126"	"16"	"7"	"12"	"10"	"104"	"590"	"2"	"1938"	"59"	"51"	"158"	"70"	"507"	"0"	"168"	"25"	"587"	"568"	"17"	"617"	"865"	"189"	"12"	"51"	"78"	"221"	"318"	"79"	"86"	"806"	"68"	"0"	"107"	"164"	"135"	"187"	"57"	"0"	"0"	"612"	"98"	"7"	"9"	"5"	"47"	"64"	"23"	"51"	"218"	"34"	"0"	"0"	"750"	"577"	"112"	"0"	"870"	"78"	"77"	"7"	"33"	"1200"	"2491"	"45"	"30"	"148"	"999"	"863"	"38"	"230"	"68"	"38"	"287"	"107"	"123"	"25"	"125"	"2"	"0"	"22"	"113"	"23"	"9"	"11"	"829"	"93"	"1"	"252"	"31"	"347"	"54"	"61"	"63"	"13"	"4"	"1195"	"141"	"781"	"363"	"5"	"38"	"381"	"83"	"782"	"251"	"0"	"193"	"67"	"388"	"248"	"33"	"3"	"522"	"1"	"465"	"35"	"227"	"116"	"1521"	"63"	"218"	"561"	"976"	"0"	"50"	"15"	"186"	"2074"	"0"	"2"	"19"	"24"	"0"	"0"	"205"	"0"	"200"	"203"	"597"	"1178"	"131"	"0"	"3123"	"66"	"25"	"23"	"62"	"236"	"39"	"11"	"7"	"93"	"1199"	"341"	"31"	"39"	"12"	"143"	"4"	"660"	"133"	"4"	"4"	"674"	"226"	"470"	"12"	"51"	"41"	"229"	"304"	"231"	"1275"	"308"	"218"	"520"	"67"	"90"	"708"	"58"	"31"	"1640"	"536"	"26"	"33"	"86"	"27"	"173"	"38"	"496"	"289"	"104"	"416"	"22"	"110"	"43"	"10"	"0"	"70"	"0"	"0"	"101"	"150"	"36"	"1"	"4"	"2"	"0"	"0"	"0"	"37"	"5"	"118"	"54"	"520"	"111"	"75"	"1"	"90"	"354"	"2"	"22"	"147"	"15"	"618"	"195"	"345"	"6"	"63"	"104"	"18"	"0"	"0"	"0"	"16"	"27"	"1092"	"39"	"327"	"126"	"10"	"871"	"64"	"405"	"0"	"75"	"54"	"1"	"0"	"0"	"1"	"26"	"0"	"3"	"1"	"3"	"6"	"0"	"7"	"0"	"15"	"0"	"10"	"4"	"1"	"8"	"65"	"0"	"58"	"4"	"885"	"35"	"12"	"11"	"3"	"1"	"31"	"456"	"26"	"83"	"48"	"173"	"19"	"183"	"50"	"55"	"185"	"49"	"448"	"312"	"1128"	"14"	"242"	"202"	"196"	"27"	"56"	"188"	"124"	"4"	"416"	"233"	"530"	"50"	"119"	"371"	"165"	"0"	"0"	"0"	"0"	"0"	"58"	"32"	"81"	"72"	"39"	"0"	"0"	"0"	"0"	"1"	"0"	"173"	"90"	"504"	"205"	"538"	"162"	"1"	"347"	"150"	"269"	"79"	"39"	"70"	"1"	"618"	"261"	"41"	"0"	"0"	"0"	"3"	"68"	"92"	"150"	"336"	"338"	"25"	"166"	"27"	"170"	"145"	"366"	"82"	"91"	"200"	"92"	"64"	"88"	"19"	"169"	"490"	"16"	"134"	"6"	"1"	"12"	"5"	"16"	"0"	"1"	"344"	"14"	"48"	"0"	"0"	"24"	"280"	"139"	"0"	"773"	"476"	"305"	"142"	"234"	"106"	"868"	"1063"	"8"	"32"	"509"	"479"	"16"	"7"	"185"	"225"	"6"	"6"	"0"	"62"	"40"	"2355"	"29"	"0"	"830"	"1"	"105"	"718"	"85"	"718"	"989"	"3"	"2"	"46"	"301"	"70"	"34"	"23"	"0"	"2"	"92"	"7"	"284"	"460"	"881"	"2"	"1"	"14"	"1474"	"250"	"766"	"68"	"50"	"0"	"26"	"39"	"17"	"142"	"1"	"45"	"70"	"164"	"256"	"136"	"0"	"124"	"140"	"252"	"21"	"115"	"689"	"50"	"39"	"0"	"0"	"0"	"0"	"0"	"456"	"0"	"526"	"130"	"146"	"1792"	"0"	"4"	"0"	"0"	"0"	"107"	"1737"	"1"	"0"	"30"	"4"	"16"	"131"	"0"	"131"	"17"	"15"	"276"	"312"	"10"	"1397"	"252"	"5"	"427"	"430"	"4"	"33"	"167"	"11"	"239"	"2787"	"102"	"35"	"67"	"370"	"223"	"1"	"279"	"14"	"298"	"35"	"97"	"1"	"210"	"29"	"243"	"7"	"44"	"99"	"13"	"111"	"211"	"339"	"28"	"348"	"244"	"1927"	"45"	"664"	"107"	"54"	"26"	"192"	"1073"	"55"	"380"	"890"	"257"	"205"	"9"	"28"	"16"	"492"	"24"	"42"	"59"	"105"	"95"	"390"	"139"	"83"	"14"	"23"	"8"	"293"	"24"	"1"	"229"	"182"	"671"	"6"	"25"	"299"	"138"	"155"	"49"	"86"	"25"	"20"	"244"	"366"	"26"	"615"	"1379"	"2066"	"17"	"99"	"152"	"4"	"230"	"65"	"47"	"479"	"34"	"40"	"10"	"821"	"578"	"126"	"4"	"2300"	"119"	"135"	"94"	"1471"	"400"	"3"	"2"	"229"	"47"	"185"	"2"	"0"	"3"	"379"	"6"	"111"	"69"	"17"	"135"	"600"	"76"	"124"	"96"	"4"	"0"	"0"	"5"	"331"	"12"	"205"	"164"	"252"	"53"	"781"	"11"	"0"	"16"	"103"	"737"	"50"	"24"	"1"	"0"	"0"	"0"	"14"	"125"	"0"	"23"	"25"	"565"	"47"	"42"	"114"	"99"	"22"	"93"	"152"	"1"	"130"	"41"	"80"	"206"	"5"	"92"	"24"	"344"	"30"	"300"	"180"	"5"	"0"	"0"	"29"	"417"	"0"	"0"	"1"	"0"	"0"	"319"	"14"	"28"	"12"	"246"	"1321"	"60"	"127"	"19"	"510"	"115"	"692"	"270"	"230"	"69"	"284"	"145"	"4"	"803"	"58"	"0"	"0"	"1"	"0"	"21"	"8"	"1353"	"96"	"17"	"64"	"1"	"126"	"72"	"0"	"1"	"216"	"77"	"128"	"3"	"0"	"277"	"412"	"1092"	"34"	"1"	"4"	"37"	"2704"	"1008"	"94"	"37"	"34"	"20"	"47"	"103"	"920"	"81"	"84"	"5457"	"335"	"15"	"81"	"158"	"304"	"95"	"3"	"2589"	"11"	"48"	"543"	"3218"	"103"	"282"	"154"	"79"	"47"	"709"	"240"	"6270"	"8112"	"831"	"650"	"347"	"0"	"0"	"124"	"349"	"3"	"85"	"0"	"4"	"19"	"51"	"578"	"83"	"11"	"35"	"815"	"0"	"46"	"38"	"672"	"181"	"568"	"86"	"53"	"63"	"21"	"295"	"92"	"368"	"281"	"174"	"23"	"299"	"9"	"0"	"15"	"15"	"5"	"685"	"208"	"70"	"180"	"596"	"7"	"584"	"77"	"653"	"651"	"951"	"2232"	"81"	"25"	"836"	"19"	"172"	"139"	"723"	"691"	"1166"	"3"	"462"	"0"	"212"	"179"	"772"	"17"	"77"	"111"	"9"	"16"	"95"	"31"	"569"	"131"	"337"	"171"	"197"	"324"	"117"	"188"	"190"	"481"	"386"	"12"	"29"	"59"	"533"	"28"	"6"	"159"	"15"	"1632"	"763"	"5184"	"176"	"1382"	"381"	"6"	"389"	"10"	"48"	"310"	"26"	"146"	"131"	"0"	"116"	"110"	"128"	"8"	"160"	"243"	"0"	"82"	"160"	"13"	"68"	"447"	"38"	"447"	"24"	"1722"	"860"	"43"	"5205"	"448"	"7550"	"148"	"450"	"429"	"26"	"105"	"267"	"14"	"1"	"188"	"13"	"11"	"3"	"352"	"39"	"5"	"575"	"1570"	"8"	"27"	"1"	"16"	"1"	"244"	"20"	"2301"	"138"	"95"	"5104"	"3"	"16"	"34"	"7"	"122"	"4"	"0"	"313"	"237"	"11"	"425"	"888"	"44"	"72"	"135"	"351"	"636"	"2014"	"0"	"0"	"125"	"12246"	"4965"	"44"	"42"	"126"	"82"	"44"	"85"	"218"	"14"	"113"	"128"	"17"	"0"	"2551"	"371"	"629"	"873"	"512"	"24"	"753"	"14"	"132"	"229"	"74"	"19"	"35"	"310"	"69"	"0"	"163"	"44"	"8"	"258"	"1220"	"3"	"26"	"68"	"0"	"159"	"20"	"2"	"16"	"301"	"236"	"535"	"37"	"1"	"167"	"31"	"1"	"15"	"71"	"139"	"28"	"33"	"104"	"0"	"0"	"0"	"0"	"0"	"0"	"32"	"24"	"744"	"31"	"13"	"72"	"75"	"196"	"1335"	"0"	"17"	"33"	"1641"	"421"	"62"	"115"	"2300"	"212"	"1137"	"0"	"3"	"462"	"1718"	"70"	"176"	"22"	"67"	"2"	"50"	"507"	"159"	"7"	"45"	"269"	"39"	"4"	"588"	"3"	"0"	"0"	"0"	"41"	"83"	"6"	"86"	"9"	"5"	"99"	"233"	"225"	"590"	"187"	"1"	"28"	"277"	"0"	"161"	"4"	"1"	"2"	"164"	"43"	"384"	"205"	"444"	"1886"	"589"	"385"	"601"	"75"	"64"	"91"	"152"	"265"	"12"	"128"	"35"	"27"	"637"	"62"	"1893"	"1"	"48"	"84"	"18"	"39"	"405"	"13"	"108"	"0"	"12"	"13"	"1445"	"58"	"15"	"0"	"78"	"0"	"0"	"42"	"252"	"95"	"274"	"30"	"637"	"27"	"5623"	"54"	"212"	"189"	"534"	"217"	"1029"	"294"	"204"	"0"	"869"	"36"	"215"	"488"	"261"	"250"	"37"	"4"	"9"	"276"	"29"	"1"	"0"	"0"	"0"	"0"	"3"	"49"	"47"	"408"	"276"	"0"	"39"	"206"	"1"	"292"	"31"	"165"	"3"	"142"	"236"	"101"	"102"	"57"	"437"	"0"	"2"	"0"	"1"	"1"	"0"	"2"	"24"	"60"	"18"	"115"	"40"	"3832"	"1"	"5326"	"131"	"258"	"2"	"380"	"15"	"51"	"94"	"92"	"35"	"0"	"1"	"0"	"0"	"142"	"141"	"8"	"51"	"1620"	"133"	"900"	"246"	"180"	"275"	"63"	"24"	"19"	"79"	"14"	"39"	"272"	"226"	"2"	"3"	"539"	"5"	"2561"	"168"	"98"	"60"	"357"	"1"	"44"	"18"	"19"	"807"	"38"	"59"	"260"	"0"	"8"	"1"	"5871"	"148"	"11"	"91"	"0"	"0"	"883"	"44"	"9"	"279"	"1"	"54"	"459"	"113"	"0"	"311"	"0"	"0"	"248"	"68"	"108"	"37"	"81"	"502"	"2082"	"204"	"70"	"34"	"1"	"8"	"103"	"0"	"99"	"231"	"315"	"175"	"45"	"167"	"1282"	"18"	"46"	"1"	"4"	"1506"	"6967"	"234"	"1"	"46"	"328"	"167"	"564"	"491"	"687"	"300"	"2"	"51"	"161"	"62"	"131"	"267"	"235"	"243"	"114"	"0"	"92"	"166"	"291"	"163"	"54"	"127"	"334"	"76"	"134"	"270"	"115"	"0"	"273"	"10"	"224"	"1819"	"125"	"36"	"729"	"33"	"39"	"708"	"61"	"69"	"153"	"61"	"173"	"47"	"146"	"200"	"560"	"12"	"75"	"3"	"129"	"454"	"62"	"10"	"254"	"4"	"16"	"189"	"48"	"1143"	"36"	"1506"	"8"	"206"	"227"	"67"	"1912"	"691"	"11"	"19"	"11"	"1236"	"217"	"192"	"117"	"155"	"142"	"33"	"152"	"36"	"159"	"54"	"281"	"79"	"933"	"16"	"0"	"147"	"173"	"133"	"12"	"1169"	"393"	"3"	"57"	"33"	"38"	"20"	"79"	"30"	"65"	"18"	"185"	"39"	"36"	"144"	"40"	"57"	"87"	"77"	"0"	"110"	"64"	"90"	"40"	"334"	"0"	"40"	"2144"	"16"	"1927"	"27"	"871"	"76"	"280"	"0"	"54"	"214"	"45"	"9"	"220"	"310"	"6"	"3"	"3046"	"65"	"101"	"49"	"1151"	"3390"	"47"	"41"	"109"	"285"	"113"	"382"	"66"	"234"	"366"	"890"	"11"	"321"	"31"	"1"	"130"	"1"	"11"	"12"	"13"	"25"	"4"	"39"	"502"	"57"	"379"	"10"	"26"	"1"	"59"	"20"	"49"	"8"	"5966"	"0"	"9"	"7"	"145"	"79"	"599"	"0"	"0"	"57"	"682"	"34"	"27"	"88"	"46"	"138"	"437"	"64"	"154"	"537"	"142"	"70"	"10"	"109"	"186"	"0"	"0"	"157"	"158"	"0"	"52"	"37"	"540"	"663"	"399"	"60"	"58"	"1216"	"111"	"131"	"507"	"47"	"12"	"72"	"16"	"82"	"168"	"84"	"382"	"2571"	"0"	"90"	"2578"	"166"	"194"	"116"	"55"	"132"	"37"	"33"	"287"	"126"	"15"	"421"	"40"	"930"	"80"	"25"	"2"	"21"	"2"	"24"	"200"	"163"	"122"	"2"	"202"	"58"	"3"	"39"	"621"	"69"	"1272"	"44"	"62"	"46"	"297"	"38"	"735"	"21"	"47"	"1390"	"33"	"443"	"50"	"61"	"286"	"1"	"875"	"22"	"1022"	"410"	"67"	"136"	"143"	"41"	"0"	"228"	"48"	"272"	"20"	"4"	"160"	"8"	"297"	"63"	"109"	"274"	"5"	"1757"	"28"	"209"	"783"	"117"	"921"	"28"	"90"	"573"	"2"	"0"	"0"	"0"	"352"	"62"	"210"	"1256"	"0"	"219"	"389"	"233"	"19"	"0"	"0"	"393"	"0"	"424"	"64"	"4"	"118"	"186"	"920"	"142"	"167"	"644"	"14"	"911"	"104"	"3"	"0"	"30"	"208"	"95"	"299"	"18"	"1"	"1"	"0"	"4"	"62"	"121"	"11"	"2"	"5"	"2"	"9"	"191"	"33"	"262"	"51"	"0"	"357"	"15"	"229"	"293"	"13"	"133"	"2"	"0"	"36"	"14"	"51"	"18"	"2551"	"475"	"263"	"1130"	"60"	"2383"	"1"	"133"	"98"	"99"	"39"	"91"	"596"	"130"	"2"	"0"	"0"	"1"	"0"	"10"	"627"	"37"	"276"	"194"	"397"	"80"	"294"	"271"	"150"	"79"	"81"	"141"	"154"	"9"	"557"	"507"	"22"	"121"	"47"	"30"	"27"	"2"	"264"	"242"	"20"	"307"	"2"	"340"	"62"	"73"	"454"	"142"	"40"	"134"	"1262"	"42"	"294"	"1088"	"59"	"2465"	"116"	"94"	"190"	"101"	"4"	"330"	"4"	"25"	"20"	"385"	"234"	"19"	"33"
"SAMN02982199"	"21"	"0"	"0"	"0"	"1"	"0"	"0"	"0"	"1"	"0"	"82"	"153"	"3811"	"2343"	"358"	"8"	"1"	"1"	"1"	"0"	"1"	"0"	"2"	"0"	"2"	"119"	"6"	"13"	"695"	"382"	"1"	"9892"	"12"	"65"	"32"	"109"	"156"	"144"	"296"	"372"	"649"	"144"	"524"	"35"	"374"	"71"	"300"	"0"	"0"	"0"	"1195"	"52"	"2680"	"3"	"1"	"2159"	"3736"	"276"	"37"	"1953"	"0"	"4"	"1"	"127"	"14"	"385"	"193"	"1"	"1"	"101"	"344"	"0"	"409"	"601"	"14"	"0"	"32"	"54"	"6"	"234"	"39"	"1"	"3"	"1"	"103"	"0"	"0"	"1"	"6"	"3"	"622"	"3"	"20"	"1"	"1459"	"537"	"36"	"632"	"0"	"830"	"661"	"66"	"451"	"227"	"16"	"138"	"240"	"515"	"183"	"17"	"784"	"0"	"238"	"260"	"88"	"0"	"1"	"39"	"5"	"0"	"230"	"707"	"172"	"178"	"2"	"0"	"7"	"0"	"261"	"53"	"2088"	"10762"	"0"	"63"	"2"	"145"	"0"	"1"	"124"	"273"	"537"	"260"	"135"	"149"	"377"	"560"	"485"	"528"	"93"	"6"	"101"	"100"	"431"	"4"	"572"	"35"	"61"	"11"	"928"	"698"	"113"	"52"	"226"	"208"	"742"	"54"	"133"	"264"	"174"	"2281"	"442"	"78"	"1"	"27"	"343"	"1190"	"238"	"494"	"232"	"211"	"0"	"2"	"101"	"131"	"5"	"136"	"217"	"2"	"1000"	"485"	"1"	"336"	"7"	"0"	"365"	"930"	"119"	"57"	"0"	"751"	"1323"	"1611"	"188"	"8"	"19"	"205"	"364"	"615"	"21"	"31"	"295"	"0"	"13"	"2182"	"157"	"73"	"258"	"362"	"1"	"567"	"820"	"95"	"2"	"58"	"818"	"156"	"662"	"133"	"26"	"396"	"211"	"3"	"0"	"0"	"1143"	"116"	"193"	"134"	"24"	"515"	"6"	"1277"	"183"	"106"	"0"	"41"	"332"	"31"	"811"	"245"	"324"	"35"	"182"	"364"	"2"	"0"	"1"	"1464"	"252"	"976"	"0"	"1"	"5"	"29"	"4"	"9"	"1"	"0"	"11"	"2"	"0"	"0"	"0"	"0"	"0"	"16"	"98"	"3"	"1"	"3"	"3"	"2"	"0"	"2"	"1"	"0"	"58"	"56"	"2"	"126"	"2"	"29"	"0"	"0"	"4"	"105"	"349"	"2"	"1"	"6"	"1549"	"682"	"209"	"262"	"29"	"3"	"119"	"23"	"0"	"0"	"203"	"0"	"97"	"0"	"0"	"2023"	"0"	"113"	"1413"	"346"	"21"	"0"	"49"	"2209"	"45"	"3563"	"180"	"1332"	"1"	"2"	"167"	"1"	"1"	"54"	"186"	"1"	"2"	"2"	"0"	"3"	"514"	"553"	"78"	"158"	"173"	"218"	"103"	"145"	"27"	"41"	"190"	"20"	"11"	"116"	"0"	"1129"	"519"	"98"	"241"	"585"	"6"	"1738"	"1303"	"4"	"2"	"0"	"3"	"658"	"511"	"223"	"617"	"6"	"3"	"2"	"2"	"2"	"0"	"1"	"0"	"249"	"11853"	"19"	"316"	"390"	"3"	"6"	"2"	"7"	"9"	"1745"	"192"	"13"	"79"	"1205"	"68"	"244"	"15"	"0"	"24"	"222"	"476"	"161"	"0"	"73"	"58"	"186"	"638"	"3574"	"0"	"62"	"12"	"11"	"267"	"5"	"887"	"1"	"34"	"0"	"0"	"56"	"0"	"1"	"0"	"163"	"125"	"495"	"755"	"281"	"230"	"240"	"10"	"0"	"32"	"496"	"172"	"667"	"501"	"88"	"47"	"207"	"127"	"75"	"1"	"235"	"64"	"70"	"6"	"2"	"49"	"66"	"12"	"48"	"211"	"43"	"98"	"42"	"130"	"410"	"0"	"47"	"4"	"22"	"23"	"857"	"18"	"147"	"5"	"131"	"5"	"2"	"1159"	"2"	"311"	"65"	"1468"	"103"	"69"	"459"	"11"	"30"	"163"	"411"	"0"	"379"	"120"	"736"	"8674"	"71"	"330"	"1299"	"27"	"440"	"262"	"687"	"513"	"36"	"21"	"0"	"1"	"213"	"155"	"77"	"648"	"47"	"78"	"86"	"0"	"70"	"0"	"433"	"172"	"4"	"222"	"6186"	"2"	"0"	"154"	"127"	"3"	"323"	"200"	"60"	"136"	"473"	"140"	"5"	"1"	"0"	"192"	"90"	"37"	"6"	"426"	"974"	"306"	"106"	"405"	"58"	"240"	"23"	"18"	"9"	"942"	"107"	"373"	"211"	"2"	"398"	"162"	"1123"	"114"	"247"	"257"	"183"	"288"	"5"	"7"	"162"	"56"	"1667"	"699"	"470"	"0"	"44"	"38"	"153"	"21"	"3"	"97"	"64"	"1"	"156"	"11"	"77"	"0"	"1456"	"3"	"1124"	"42"	"113"	"45"	"4"	"0"	"693"	"6"	"205"	"54"	"218"	"0"	"143"	"92"	"518"	"864"	"3"	"2"	"2"	"94"	"57"	"4"	"11"	"54"	"408"	"37"	"200"	"75"	"447"	"0"	"316"	"27"	"238"	"146"	"112"	"98"	"2"	"5"	"250"	"196"	"272"	"8"	"81"	"2"	"133"	"32"	"1132"	"210"	"489"	"532"	"630"	"0"	"6"	"47"	"4"	"2"	"46"	"31"	"281"	"223"	"0"	"78"	"182"	"1068"	"105"	"98"	"50"	"3"	"2"	"11"	"1"	"0"	"0"	"93"	"148"	"504"	"2"	"7"	"35"	"23"	"226"	"17"	"63"	"0"	"90"	"11"	"8"	"21"	"1073"	"40"	"0"	"73"	"2962"	"0"	"1"	"5"	"1"	"1"	"1"	"0"	"2"	"85"	"638"	"6"	"2"	"1"	"7"	"1299"	"179"	"32"	"26"	"986"	"650"	"1"	"743"	"419"	"0"	"0"	"419"	"149"	"171"	"0"	"1341"	"459"	"130"	"242"	"0"	"0"	"1"	"80"	"264"	"3"	"0"	"61"	"639"	"294"	"5"	"0"	"55"	"183"	"3"	"211"	"202"	"175"	"120"	"132"	"0"	"233"	"1"	"203"	"104"	"0"	"1"	"1"	"1"	"0"	"158"	"68"	"1327"	"0"	"583"	"80"	"13"	"24"	"0"	"0"	"25"	"0"	"1"	"4"	"188"	"1"	"303"	"0"	"882"	"5"	"114"	"19"	"277"	"0"	"165"	"27"	"593"	"679"	"5"	"155"	"8050"	"3"	"48"	"142"	"370"	"3"	"307"	"0"	"199"	"881"	"104"	"945"	"3"	"1"	"7"	"0"	"34"	"6"	"95"	"542"	"238"	"153"	"361"	"0"	"1"	"2"	"3"	"22"	"3"	"0"	"0"	"1"	"322"	"83"	"6"	"363"	"626"	"2"	"257"	"202"	"137"	"2"	"502"	"0"	"0"	"1"	"3"	"1"	"0"	"41"	"1"	"56"	"843"	"1"	"246"	"8"	"379"	"0"	"1"	"861"	"2131"	"0"	"230"	"4"	"0"	"0"	"0"	"2"	"1"	"257"	"0"	"2"	"4"	"3"	"0"	"0"	"0"	"0"	"2"	"1"	"1"	"0"	"0"	"2"	"0"	"2"	"0"	"0"	"0"	"1"	"0"	"0"	"0"	"0"	"3"	"3"	"3"	"9"	"0"	"2"	"10"	"254"	"12"	"1401"	"260"	"641"	"233"	"20"	"100"	"2"	"1"	"79"	"0"	"5173"	"16"	"59"	"0"	"59"	"349"	"93"	"196"	"191"	"394"	"174"	"225"	"404"	"168"	"317"	"837"	"238"	"138"	"363"	"18"	"76"	"6422"	"8"	"239"	"185"	"112"	"70"	"338"	"1047"	"133"	"244"	"504"	"399"	"175"	"5"	"2"	"432"	"426"	"846"	"260"	"1071"	"161"	"1"	"201"	"49"	"530"	"221"	"2112"	"174"	"62"	"409"	"696"	"20"	"64"	"380"	"181"	"2727"	"984"	"2"	"0"	"145"	"107"	"223"	"2"	"6"	"230"	"0"	"0"	"13"	"1"	"2"	"2"	"285"	"167"	"18"	"1"	"123"	"643"	"0"	"492"	"473"	"0"	"961"	"21"	"118"	"1"	"1454"	"32"	"0"	"71"	"629"	"20"	"1"	"236"	"22"	"197"	"93"	"312"	"136"	"1"	"0"	"3"	"243"	"26"	"6"	"21"	"58"	"1126"	"110"	"620"	"0"	"122"	"190"	"15"	"242"	"521"	"318"	"90"	"96"	"2"	"7"	"16"	"612"	"1"	"382"	"1"	"1"	"978"	"261"	"5"	"2836"	"2309"	"5"	"26"	"470"	"2"	"121"	"183"	"395"	"731"	"116"	"271"	"0"	"0"	"0"	"0"	"6"	"0"	"2"	"384"	"1"	"1"	"8"	"366"	"1401"	"104"	"260"	"94"	"155"	"594"	"846"	"21"	"257"	"1114"	"3"	"191"	"1001"	"1432"	"0"	"214"	"19"	"13"	"23"	"492"	"194"	"418"	"0"	"6"	"7"	"77"	"47"	"7"	"2088"	"0"	"770"	"422"	"0"	"2"	"243"	"272"	"82"	"63"	"82"	"1256"	"24"	"0"	"0"	"10"	"1"	"2"	"0"	"4"	"4"	"1"	"3"	"2"	"0"	"1126"	"2"	"3"	"144"	"137"	"83"	"0"	"6"	"110"	"309"	"7"	"0"	"5"	"180"	"45"	"10"	"139"	"0"	"559"	"237"	"1"	"10"	"0"	"0"	"7"	"0"	"47"	"0"	"208"	"139"	"6"	"88"	"5"	"3"	"0"	"10537"	"1"	"6611"	"550"	"41"	"0"	"100"	"131"	"949"	"20"	"92"	"31"	"211"	"5"	"0"	"4"	"0"	"0"	"3"	"101"	"171"	"50"	"1"	"102"	"496"	"10"	"577"	"17"	"195"	"117"	"1"	"9"	"1965"	"3038"	"129"	"9861"	"6"	"5"	"0"	"1"	"1476"	"0"	"40"	"480"	"3"	"3"	"176"	"1125"	"150"	"122"	"138"	"53"	"4"	"325"	"42"	"21"	"254"	"147"	"2"	"65"	"22"	"549"	"0"	"1"	"133"	"534"	"415"	"636"	"362"	"255"	"580"	"3"	"9"	"0"	"0"	"516"	"32"	"23"	"3"	"338"	"88"	"215"	"209"	"2"	"3"	"60"	"1392"	"0"	"20"	"63"	"191"	"5"	"9"	"0"	"20"	"15"	"515"	"20"	"527"	"7525"	"417"	"327"	"21"	"312"	"25"	"483"	"317"	"37"	"15"	"80"	"201"	"267"	"45"	"704"	"1433"	"4"	"261"	"211"	"72"	"0"	"9"	"837"	"168"	"0"	"12"	"74"	"527"	"1"	"287"	"0"	"11"	"522"	"655"	"293"	"19"	"5"	"123"	"3"	"92"	"505"	"21"	"2"	"345"	"2"	"39"	"117"	"23"	"312"	"106"	"13"	"8"	"18"	"0"	"0"	"5"	"150"	"77"	"1"	"187"	"1"	"3"	"10"	"38"	"27"	"0"	"88"	"0"	"694"	"154"	"352"	"266"	"32"	"153"	"14"	"2"	"21"	"10"	"12"	"6"	"1"	"179"	"14"	"512"	"2961"	"2"	"0"	"51"	"58"	"219"	"700"	"49"	"314"	"67"	"72"	"3369"	"2344"	"0"	"66"	"18"	"56"	"2"	"710"	"0"	"0"	"33"	"5"	"31"	"1"	"6"	"8051"	"0"	"517"	"4"	"157"	"68"	"7"	"203"	"34"	"1"	"20"	"0"	"5"	"559"	"126"	"342"	"88"	"17"	"1"	"112"	"108"	"1246"	"68"	"53"	"220"	"713"	"155"	"5"	"130"	"360"	"1"	"117"	"877"	"79"	"192"	"903"	"154"	"360"	"292"	"113"	"32"	"73"	"183"	"0"	"0"	"0"	"21"	"1437"	"2572"	"9"	"0"	"0"	"49"	"156"	"123"	"33"	"362"	"80"	"0"	"244"	"0"	"0"	"0"	"74"	"486"	"750"	"8"	"1113"	"0"	"163"	"215"	"107"	"198"	"187"	"67"	"22"	"6"	"0"	"80"	"55"	"531"	"0"	"0"	"6"	"0"	"17"	"0"	"3"	"0"	"0"	"1"	"432"	"511"	"62"	"1"	"0"	"1"	"36"	"278"	"2"	"14"	"31"	"1"	"2"	"39"	"6"	"249"	"76"	"0"	"0"	"0"	"0"	"38"	"1"	"209"	"1"	"1"	"415"	"196"	"66"	"2"	"1"	"114"	"267"	"473"	"1"	"346"	"95"	"1"	"0"	"1612"	"21"	"336"	"0"	"0"	"543"	"0"	"0"	"608"	"530"	"5"	"16"	"2"	"103"	"1369"	"5"	"0"	"771"	"136"	"497"	"0"	"412"	"1594"	"23"	"1119"	"0"	"0"	"0"	"3"	"1202"	"296"	"1340"	"9"	"106"	"0"	"1160"	"123"	"19"	"110"	"271"	"243"	"74"	"119"	"81"	"1"	"0"	"0"	"2"	"42"	"84"	"6"	"129"	"26"	"1687"	"301"	"0"	"17"	"1"	"17"	"47"	"0"	"5948"	"356"	"101"	"1244"	"523"	"163"	"174"	"58"	"2"	"300"	"263"	"43"	"2"	"0"	"6"	"1"	"263"	"42"	"2"	"7638"	"49"	"4"	"87"	"70"	"350"	"424"	"3"	"273"	"473"	"122"	"157"	"169"	"2"	"226"	"372"	"10"	"132"	"7"	"39"	"71"	"264"	"1345"	"1"	"5109"	"985"	"108"	"143"	"253"	"28"	"182"	"124"	"295"	"100"	"5"	"394"	"75"	"87"	"3"	"142"	"26"	"3"	"41"	"79"	"184"	"598"	"390"	"428"	"460"	"44"	"7"	"1402"	"121"	"679"	"18"	"55"	"283"	"5"	"105"	"0"	"2710"	"21"	"135"	"179"	"82"	"160"	"71"	"78"	"32"	"0"	"5"	"1"	"35"	"6"	"1"	"4"	"2"	"0"	"0"	"34"	"5"	"67"	"1"	"156"	"532"	"13"	"525"	"152"	"152"	"0"	"379"	"197"	"2"	"3"	"0"	"339"	"4"	"32"	"8"	"0"	"8"	"352"	"0"	"6"	"113"	"2"	"509"	"13"	"0"	"151"	"57"	"472"	"59"	"654"	"2"	"2"	"8"	"0"	"246"	"0"	"3351"	"437"	"855"	"476"	"117"	"1069"	"0"	"5"	"4"	"0"	"172"	"224"	"11"	"600"	"262"	"127"	"0"	"4"	"187"	"1"	"458"	"10"	"177"	"55"	"168"	"591"	"498"	"1080"	"2"	"0"	"171"	"111"	"8"	"447"	"34"	"567"	"0"	"24"	"9"	"0"	"4"	"372"	"869"	"72"	"4"	"24"	"1"	"0"	"45"	"278"	"0"	"382"	"1326"	"0"	"1"	"1"	"1"	"4"	"4"	"0"	"151"	"138"	"0"	"0"	"0"	"43"	"0"	"53"	"112"	"15"	"5"	"5"	"192"	"5"	"510"	"4"	"18"	"0"	"1"	"146"	"9"	"5301"	"15"	"208"	"485"	"190"	"194"	"15"	"10"	"261"	"210"	"14"	"208"	"915"	"7"	"1"	"10"	"0"	"0"	"0"	"109"	"4719"	"93"	"0"	"5"	"61"	"110"	"0"	"449"	"10"	"271"	"1"	"1"	"65"	"1961"	"33"	"0"	"0"	"2"	"0"	"0"	"65"	"3"	"241"	"1"	"98"	"6"	"126"	"534"	"162"	"0"	"743"	"7"	"254"	"32"	"1"	"32"	"1624"	"1"	"0"	"2"	"0"	"0"	"2"	"604"	"1"	"216"	"657"	"178"	"9"	"0"	"1"	"827"	"130"	"58"	"1"	"228"	"435"	"0"	"83"	"253"	"0"	"0"	"1"	"39"	"122"	"13"	"4"	"0"	"88"	"537"	"2"	"3319"	"284"	"234"	"138"	"254"	"560"	"383"	"207"	"254"	"689"	"3"	"4"	"17"	"1"	"0"	"0"	"0"	"104"	"355"	"5"	"112"	"0"	"545"	"990"	"96"	"689"	"225"	"17"	"133"	"195"	"237"	"1"	"7"	"0"	"1"	"138"	"9"	"813"	"1"	"1"	"6"	"114"	"57"	"7697"	"1"	"4"	"4284"	"164"	"44"	"4"	"0"	"264"	"3"	"232"	"329"	"32"	"384"	"24"	"137"	"585"	"157"	"102"	"290"	"277"	"802"	"77"	"124"	"1"	"0"	"2"	"5"	"352"	"900"	"55"	"13"	"463"	"197"	"10"	"51"	"4"	"3"	"3"	"6"	"23"	"2"	"920"	"36"	"45"	"64"	"18"	"0"	"0"	"16"	"0"	"9"	"74"	"1"	"364"	"4"	"285"	"10"	"0"	"0"	"50"	"0"	"85"	"72"	"0"	"0"	"0"	"0"	"0"	"0"	"0"	"0"	"0"	"9"	"0"	"1"	"0"	"3"	"3"	"2"	"0"	"49"	"0"	"0"	"49"	"42"	"8"	"2"	"4"	"192"	"10"	"0"	"1082"	"73"	"362"	"9"	"0"	"422"	"423"	"617"	"144"	"0"	"0"	"1"	"0"	"9"	"1"	"0"	"0"	"0"	"0"	"1"	"0"	"5"	"0"	"4"	"34"	"0"	"294"	"95"	"5"	"131"	"199"	"88"	"0"	"246"	"22"	"0"	"1"	"16"	"1"	"137"	"6"	"0"	"1"	"0"	"0"	"0"	"0"	"0"	"0"	"0"	"4"	"0"	"2"	"5"	"2"	"7"	"3"	"0"	"1"	"0"	"1"	"0"	"0"	"0"	"210"	"42"	"209"	"0"	"3"	"102"	"92"	"430"	"637"	"153"	"0"	"188"	"497"	"1361"	"5"	"153"	"1546"	"118"	"161"	"88"	"165"	"0"	"1007"	"426"	"50"	"48"	"147"	"141"	"0"	"1062"	"1"	"6"	"14"	"0"	"348"	"14"	"94"	"10"	"117"	"3"	"559"	"12"	"51"	"10"	"3"	"60"	"91"	"689"	"134"	"2"	"3"	"2"	"40"	"9"	"5"	"1295"	"1"	"1"	"1022"	"666"	"710"	"72"	"14"	"6"	"9"	"3"	"1"	"0"	"352"	"256"	"3"	"236"	"0"	"0"	"1"	"0"	"0"	"0"	"260"	"0"	"9"	"0"	"597"	"249"	"1"	"1"	"416"	"64"	"119"	"52"	"0"	"0"	"28"	"0"	"0"	"0"	"1"	"363"	"12"	"428"	"428"	"189"	"925"	"0"	"0"	"102"	"0"	"128"	"342"	"0"	"0"	"0"	"9"	"683"	"18"	"0"	"0"	"18"	"78"	"1"	"1"	"0"	"14"	"53"	"7"	"5"	"150"	"28"	"0"	"0"	"3"	"90"	"0"	"9"	"14"	"14"	"343"	"0"	"232"	"106"	"4"	"0"	"99"	"520"	"0"	"47"	"104"	"209"	"120"	"312"	"115"	"518"	"0"	"2"	"57"	"196"	"165"	"18"	"6"	"36"	"0"	"1098"	"92"	"17"	"5"	"30"	"531"	"393"	"178"	"1241"	"402"	"155"	"96"	"49"	"86"	"0"	"3"	"129"	"0"	"0"	"6"	"163"	"179"	"1273"	"1"	"108"	"5"	"65"	"2417"	"979"	"45"	"7"	"0"	"0"	"2"	"201"	"118"	"20"	"70"	"171"	"158"	"9"	"254"	"85"	"775"	"254"	"154"	"278"	"485"	"210"	"15"	"0"	"24"	"5"	"0"	"0"	"72"	"1"	"36"	"273"	"76"	"780"	"138"	"197"	"193"	"135"	"0"	"2"	"523"	"549"	"13"	"521"	"824"	"37"	"1364"	"331"	"31"	"19"	"312"	"0"	"7"	"0"	"195"	"0"	"8"	"354"	"151"	"30"	"5"	"1"	"39"	"16"	"47"	"128"	"104"	"510"	"20"	"77"	"43"	"130"	"45"	"105"	"24"	"4"	"1"	"0"	"879"	"139"	"160"	"41"	"28"	"0"	"0"	"0"	"1"	"0"	"0"	"0"	"289"	"700"	"193"	"102"	"763"	"11"	"1474"	"33"	"203"	"55"	"93"	"11"	"89"	"86"	"51"	"3"	"145"	"370"	"8"	"0"	"1104"	"442"	"28"	"1"	"1"	"847"	"1"	"1"	"1"	"0"	"175"	"6"	"27"	"161"	"64"	"412"	"3"	"0"	"14"	"785"	"376"	"220"	"2"	"0"	"205"	"448"	"1480"	"388"	"384"	"251"	"187"	"49"	"39"	"0"	"5"	"160"	"38"	"15"	"10"	"3"	"365"	"28"	"8"	"0"	"0"	"1"	"218"	"56"	"14"	"20"	"306"	"0"	"46"	"598"	"38"	"200"	"529"	"2452"	"0"	"444"	"18"	"1806"	"134"	"402"	"0"	"80"	"204"	"15"	"7"	"0"	"3"	"911"	"339"	"18"	"379"	"562"	"193"	"1"	"89"	"7"	"15"	"503"	"0"	"814"	"3"	"0"	"0"	"0"	"0"	"774"	"38"	"36"	"175"	"0"	"3"	"1"	"7"	"131"	"3"	"45"	"2"	"77"	"47"	"0"	"101"	"31"	"0"	"1"	"149"	"5"	"0"	"0"	"3"	"79"	"320"	"15"	"1"	"0"	"3"	"29"	"36"	"43"	"0"	"0"	"1"	"0"	"0"	"1"	"4"	"3"	"0"	"1"	"5"	"0"	"113"	"288"	"2"	"13"	"362"	"125"	"0"	"75"	"646"	"0"	"7"	"0"	"1"	"0"	"93"	"11"	"1"	"13"	"212"	"2147"	"55"	"6617"	"398"	"1569"	"99"	"101"	"3"	"0"	"0"	"0"	"375"	"9"	"0"	"26"	"0"	"1"	"1"	"1"	"1"	"896"	"1"	"0"	"0"	"1"	"1"	"0"	"0"	"26"	"310"	"5"	"2"	"1"	"1"	"19"	"3"	"0"	"0"	"0"	"3"	"1"	"34"	"57"	"0"	"240"	"716"	"377"	"173"	"66"	"600"	"479"	"109"	"0"	"0"	"57"	"17"	"31"	"167"	"3"	"66"	"141"	"115"	"707"	"92"	"149"	"74"	"388"	"574"	"178"	"43"	"17"	"16"	"2"	"3"	"10"	"17"	"4"	"0"	"41"	"26"	"28"	"393"	"91"	"95"	"6"	"163"	"6"	"217"	"42"	"205"	"39"	"22"	"245"	"3"	"429"	"4"	"0"	"0"	"0"	"0"	"0"	"0"	"42"	"588"	"10"	"230"	"2"	"119"	"134"	"1466"	"776"	"0"	"45"	"0"	"4"	"210"	"0"	"263"	"60"	"1"	"174"	"31"	"0"	"1160"	"30"	"180"	"0"	"0"	"278"	"115"	"809"	"7"	"136"	"0"	"0"	"40"	"108"	"5"	"150"	"1002"	"253"	"1"	"5"	"0"	"3"	"4"	"61"	"212"	"2890"	"0"	"0"	"0"	"226"	"480"	"5"	"0"	"0"	"0"	"147"	"223"	"0"	"0"	"157"	"83"	"41"	"660"	"1"	"8"	"15"	"0"	"49"	"152"	"5"	"0"	"1"	"1621"	"106"	"25"	"218"	"3"	"178"	"60"	"4"	"2"	"16"	"0"	"80"	"162"	"39"	"53"	"959"	"1"	"120"	"724"	"70"	"387"	"86"	"0"	"374"	"266"	"4"	"97"	"350"	"178"	"566"	"22"	"3"	"195"	"0"	"0"	"55"	"51"	"659"	"295"	"2"	"116"	"1"	"1384"	"2552"	"152"	"124"	"104"	"82"	"1279"	"549"	"24"	"121"	"270"	"0"	"138"	"16"	"44"	"1"	"64"	"334"	"7"	"26"	"11"	"5"	"179"	"3096"	"70"	"111"	"147"	"0"	"9"	"351"	"155"	"45"	"825"	"346"	"113"	"164"	"5"	"186"	"367"	"467"	"150"	"17"	"4"	"11"	"2012"	"68"	"2"	"2425"	"295"	"54"	"0"	"0"	"144"	"9"	"9"	"29"	"731"	"2117"	"13"	"2144"	"210"	"40"	"29"	"250"	"411"	"26"	"449"	"125"	"185"	"483"	"44"	"67"	"199"	"1"	"661"	"111"	"3"	"7"	"12"	"647"	"383"	"38"	"1"	"199"	"786"	"9"	"62"	"300"	"1313"	"447"	"211"	"547"	"38"	"184"	"193"	"6"	"85"	"157"	"11"	"0"	"112"	"98"	"147"	"0"	"0"	"0"	"152"	"1"	"32"	"322"	"96"	"255"	"1586"	"0"	"1459"	"4"	"24"	"56"	"102"	"71"	"1223"	"2"	"37"	"1"	"0"	"12"	"389"	"69"	"1471"	"28"	"3"	"787"	"157"	"211"	"0"	"66"	"1"	"32"	"1"	"53"	"14"	"33"	"412"	"273"	"0"	"3"	"149"	"1"	"767"	"40"	"35"	"6"	"949"	"505"	"158"	"4"	"825"	"39"	"9"	"110"	"0"	"812"	"242"	"118"	"9"	"1"	"1"	"0"	"0"	"95"	"18"	"6"	"3"	"227"	"22"	"169"	"1"	"276"	"114"	"11"	"130"	"0"	"0"	"5"	"67"	"57"	"13"	"1"	"5085"	"65"	"8347"	"16"	"79"	"28"	"47"	"28"	"43"	"7"	"756"	"341"	"0"	"226"	"70"	"508"	"285"	"116"	"292"	"278"	"5"	"28"	"47"	"1"	"1"	"2"	"69"	"0"	"114"	"247"	"629"	"490"	"11"	"94"	"6"	"83"	"1"	"98"	"79"	"167"	"688"	"2"	"7"	"1"	"92"	"0"	"209"	"94"	"2"	"35"	"801"	"314"	"260"	"94"	"2"	"2"	"0"	"1"	"61"	"225"	"561"	"482"	"2"	"0"	"17"	"0"	"43"	"274"	"108"	"15"	"15"	"2003"	"411"	"5"	"3"	"1106"	"21"	"261"	"0"	"370"	"1"	"268"	"22"	"3"	"1"	"41"	"8"	"0"	"564"	"0"	"54"	"192"	"24"	"272"	"145"	"310"	"244"	"6508"	"265"	"72"	"6"	"16"	"0"	"5"	"0"	"1"	"0"	"73"	"0"	"1"	"0"	"144"	"70"	"0"	"1"	"0"	"0"	"63"	"0"	"101"	"65"	"4"	"4"	"77"	"2"	"4"	"1"	"4"	"6"	"6"	"5"	"215"	"181"	"1182"	"462"	"2"	"32"	"198"	"4"	"562"	"269"	"1993"	"7"	"176"	"165"	"15"	"1"	"122"	"7"	"0"	"603"	"0"	"174"	"0"	"0"	"0"	"0"	"0"	"1"	"79"	"185"	"0"	"200"	"0"	"145"	"63"	"0"	"0"	"0"	"2"	"483"	"139"	"0"	"0"	"0"	"0"	"6"	"20"	"1"	"32"	"287"	"4"	"617"	"23"	"29"	"1"	"1"	"1704"	"279"	"1"	"3"	"203"	"421"	"6"	"205"	"0"	"3343"	"0"	"0"	"113"	"107"	"0"	"0"	"3"	"1"	"23"	"5"	"0"	"256"	"836"	"1135"	"106"	"1400"	"5"	"49"	"34"	"5"	"3"	"6"	"7"	"71"	"162"	"116"	"32"	"153"	"16"	"6"	"4"	"258"	"667"	"0"	"0"	"0"	"0"	"27"	"1076"	"7"	"0"	"90"	"141"	"1343"	"1"	"2"	"210"	"7"	"0"	"3956"	"0"	"14"	"0"	"0"	"832"	"0"	"154"	"331"	"44"	"54"	"0"	"3"	"2"	"114"	"97"	"60"	"1"	"2"	"1"	"0"	"566"	"0"	"0"	"0"	"0"	"0"	"623"	"0"	"0"	"5206"	"343"	"1174"	"3"	"15"	"6"	"18"	"2"	"1686"	"145"	"1478"	"0"	"0"	"26"	"94"	"376"	"158"	"21"	"2310"	"1"	"0"	"10"	"4"	"89"	"169"	"236"	"335"	"278"	"684"	"129"	"0"	"0"	"9"	"2"	"53"	"2"	"497"	"33"	"0"	"117"	"0"	"88"	"17"	"0"	"9"	"14"	"118"	"82"	"39"	"29"	"2"	"1"	"0"	"6"	"5"	"46"	"434"	"3"	"0"	"4"	"8"	"5"	"0"	"0"	"3"	"198"	"5"	"3"	"1063"	"778"	"55"	"2"	"50"	"60"	"524"	"580"	"0"	"2"	"100"	"9"	"0"	"0"	"0"	"27"	"6"	"1278"	"30"	"9"	"237"	"1345"	"119"	"4"	"495"	"1031"	"0"	"46"	"48"	"0"	"0"	"79"	"97"	"142"	"3"	"2"	"5"	"2"	"38"	"47"	"155"	"1877"	"17"	"152"	"51"	"910"	"2925"	"131"	"90"	"113"	"421"	"9"	"126"	"3223"	"356"	"0"	"0"	"52"	"193"	"1721"	"12"	"785"	"0"	"178"	"55"	"192"	"193"	"950"	"675"	"58"	"36"	"655"	"0"	"482"	"191"	"194"	"383"	"110"	"384"	"40"	"153"	"102"	"172"	"1841"	"0"	"37"	"1"	"16"	"17"	"157"	"144"	"232"	"677"	"43"	"1937"	"224"	"209"	"46"	"216"	"1606"	"4"	"4"	"248"	"295"	"81"	"117"	"170"	"114"	"21"	"233"	"29"	"0"	"24"	"401"	"0"	"3"	"351"	"2"	"2"	"7"	"14"	"0"	"178"	"5"	"3"	"1"	"1"	"4"	"161"	"2"	"45"	"0"	"401"	"12"	"116"	"604"	"7"	"9"	"61"	"516"	"15"	"232"	"74"	"182"	"2"	"0"	"0"	"119"	"7"	"90"	"514"	"101"	"325"	"515"	"43"	"3"	"0"	"36"	"2341"	"9"	"811"	"8"	"10"	"211"	"38"	"1588"	"23"	"182"	"0"	"311"	"1"	"1"	"213"	"50"	"3"	"3"	"133"	"134"	"1"	"28"	"0"	"0"	"2"	"0"	"5"	"272"	"448"	"122"	"151"	"0"	"604"	"341"	"324"	"9"	"0"	"208"	"48"	"179"	"4"	"190"	"216"	"0"	"0"	"0"	"69"	"75"	"54"	"204"	"38"	"755"	"227"	"55"	"0"	"8"	"6"	"22"	"43"	"37"	"33"	"5"	"2"	"38"	"145"	"1"	"273"	"307"	"2295"	"0"	"0"	"0"	"37"	"100"	"22"	"60"	"86"	"0"	"142"	"24"	"21"	"0"	"3"	"108"	"86"	"63"	"410"	"52"	"76"	"11"	"8"	"5"	"14"	"39"	"0"	"0"	"135"	"1585"	"668"	"5"	"4"	"62"	"18"	"0"	"2"	"17"	"124"	"8"	"100"	"4"	"268"	"0"	"9"	"134"	"6"	"85"	"367"	"83"	"149"	"594"	"0"	"0"	"121"	"0"	"0"	"0"	"3"	"0"	"3"	"0"	"1"	"0"	"0"	"300"	"147"	"10"	"0"	"752"	"0"	"0"	"190"	"0"	"0"	"0"	"0"	"0"	"0"	"5"	"0"	"0"	"0"	"0"	"0"	"392"	"1"	"225"	"33"	"22"	"166"	"52"	"81"	"0"	"0"	"1"	"0"	"0"	"0"	"0"	"0"	"0"	"0"	"0"	"1"	"402"	"399"	"521"	"18"	"1"	"2"	"104"	"0"	"152"	"242"	"10"	"124"	"75"	"374"	"14"	"1"	"26"	"95"	"1"	"0"	"10"	"0"	"0"	"0"	"16"	"130"	"987"	"125"	"148"	"47"	"4"	"19"	"272"	"12"	"4689"	"0"	"1413"	"195"	"448"	"2"	"169"	"0"	"229"	"139"	"284"	"16"	"48"	"0"	"197"	"798"	"8"	"0"	"1"	"184"	"46"	"148"	"67"	"144"	"110"	"1756"	"0"	"188"	"276"	"9"	"42"	"0"	"21"	"6"	"767"	"5"	"119"	"428"	"0"	"171"	"1024"	"1"	"139"	"0"	"33"	"27"	"0"	"187"	"12"	"0"	"54"	"90"	"253"	"1010"	"1"	"1"	"3"	"4"	"1"	"78"	"12"	"2"	"15"	"387"	"825"	"108"	"14"	"296"	"81"	"167"	"3"	"1010"	"98"	"71"	"114"	"2"	"267"	"3"	"494"	"0"	"1029"	"58"	"46"	"139"	"1288"	"248"	"0"	"3"	"104"	"164"	"1"	"657"	"1"	"72"	"0"	"0"	"242"	"84"	"46"	"161"	"30"	"308"	"0"	"0"	"3"	"5"	"2"	"3"	"2"	"1"	"29"	"17"	"183"	"41"	"329"	"0"	"0"	"2"	"1"	"17"	"18"	"23"	"5"	"0"	"0"	"0"	"1"	"2"	"0"	"15"	"230"	"196"	"52"	"1"	"82"	"58"	"68"	"281"	"497"	"33"	"452"	"0"	"35"	"19"	"129"	"41"	"285"	"257"	"421"	"11"	"102"	"111"	"33"	"225"	"2"	"178"	"6"	"1"	"26"	"1"	"513"	"653"	"2980"	"95"	"149"	"454"	"0"	"0"	"206"	"0"	"1"	"122"	"130"	"0"	"1"	"1"	"2"	"8"	"5"	"2"	"14"	"569"	"0"	"0"	"1"	"167"	"60"	"135"	"72"	"371"	"1038"	"150"	"1286"	"129"	"1"	"9"	"481"	"22"	"23"	"0"	"105"	"185"	"24"	"6"	"8"	"553"	"0"	"1"	"98"	"329"	"508"	"556"	"458"	"19"	"12"	"639"	"2932"	"72"	"381"	"16"	"0"	"3415"	"1"	"1"	"0"	"0"	"0"	"0"	"0"	"10"	"59"	"8"	"1"	"33"	"10"	"1100"	"79"	"379"	"96"	"303"	"9"	"565"	"673"	"26"	"158"	"0"	"0"	"144"	"191"	"1448"	"242"	"86"	"134"	"308"	"6"	"29"	"24"	"0"	"113"	"231"	"441"	"0"	"344"	"289"	"1"	"1"	"16"	"2"	"23"	"36"	"53"	"119"	"150"	"0"	"1"	"95"	"0"	"431"	"2892"	"2"	"5"	"0"	"5"	"3"	"154"	"9"	"271"	"148"	"5"	"37"	"144"	"285"	"2"	"238"	"5"	"8"	"65"	"1394"	"0"	"3"	"30"	"475"	"339"	"1433"	"0"	"6"	"0"	"14"	"4"	"33"	"0"	"28"	"0"	"4"	"9"	"0"	"42"	"0"	"6"	"808"	"0"	"0"	"0"	"621"	"30"	"46"	"39"	"3"	"143"	"456"	"68"	"2"	"52"	"1"	"105"	"4"	"447"	"157"	"614"	"842"	"0"	"829"	"12"	"223"	"0"	"0"	"9"	"819"	"6"	"210"	"9"	"0"	"0"	"7"	"1"	"504"	"1466"	"199"	"0"	"0"	"0"	"2"	"48"	"412"	"0"	"2"	"1"	"0"	"0"	"174"	"445"	"107"	"226"	"2"	"0"	"21"	"272"	"571"	"759"	"1"	"50"	"8"	"354"	"111"	"1"	"53"	"444"	"0"	"550"	"204"	"22"	"58"	"2047"	"2"	"41"	"678"	"1000"	"1"	"49"	"0"	"338"	"37"	"15"	"108"	"116"	"124"	"1029"	"2"	"2"	"6"	"7"	"36"	"27"	"14"	"0"	"519"	"2"	"178"	"209"	"1650"	"1"	"0"	"1"	"145"	"541"	"31"	"27"	"2"	"47"	"0"	"0"	"5"	"0"	"0"	"1"	"235"	"0"	"0"	"12"	"26"	"0"	"71"	"28"	"240"	"68"	"25"	"14"	"0"	"466"	"470"	"52"	"207"	"1"	"1"	"1"	"155"	"213"	"29"	"19"	"0"	"0"	"229"	"131"	"267"	"522"	"560"	"4679"	"0"	"0"	"0"	"3"	"2"	"8"	"18"	"10"	"3"	"27"	"4"	"0"	"0"	"35"	"190"	"743"	"9"	"99"	"114"	"1"	"0"	"43"	"84"	"2"	"9"	"0"	"3"	"208"	"654"	"28"	"262"	"389"	"624"	"651"	"1"	"1"	"0"	"6"	"16"	"3336"	"209"	"86"	"0"	"0"	"5"	"8"	"3"	"11"	"3"	"1"	"231"	"19"	"114"	"218"	"308"	"133"	"138"	"334"	"646"	"3"	"130"	"526"	"81"	"190"	"1021"	"14"	"0"	"754"	"185"	"372"	"2"	"288"	"342"	"4"	"92"	"355"	"142"	"488"	"8"	"680"	"5"	"65"	"170"	"672"	"2"	"15"	"359"	"48"	"430"	"3"	"120"	"62"	"153"	"61"	"5870"	"246"	"454"	"1185"	"60"	"276"	"110"	"28"	"104"	"57"	"94"	"126"	"202"	"733"	"384"	"16"	"2149"	"302"	"0"	"26"	"18"	"1580"	"326"	"96"	"29"	"435"	"0"	"11"	"0"	"1"	"0"	"2"	"4"	"43"	"0"	"0"	"0"	"2"	"0"	"7"	"86"	"103"	"1361"	"692"	"517"	"0"	"437"	"0"	"7"	"1"	"722"	"21"	"95"	"0"	"0"	"3"	"3"	"640"	"193"	"98"	"141"	"4"	"1661"	"96"	"170"	"288"	"599"	"31"	"3"	"5"	"0"	"39"	"70"	"2"	"1660"	"63"	"6"	"1"	"139"	"68"	"100"	"481"	"32"	"66"	"502"	"49"	"8"	"1"	"0"	"68"	"191"	"274"	"0"	"2"	"45"	"655"	"1733"	"2"	"0"	"0"	"0"	"10"	"191"	"21"	"2"	"100"	"273"	"1141"	"20"	"2"	"267"	"12"	"200"	"388"	"88"	"27"	"115"	"351"	"21"	"253"	"1"	"301"	"214"	"64"	"92"	"87"	"177"	"0"	"1"	"2495"	"11"	"3"	"241"	"12"	"100"	"449"	"129"	"55"	"109"	"948"	"337"	"75"	"1451"	"568"	"413"	"3"	"0"	"19"	"21"	"8"	"235"	"10"	"12"	"0"	"128"	"5103"	"456"	"152"	"89"	"10"	"89"	"35"	"36"	"8"	"7"	"8"	"4"	"2"	"309"	"5"	"76"	"91"	"1001"	"78"	"87"	"20"	"80"	"50"	"76"	"45"	"20"	"12"	"1"	"79"	"84"	"0"	"13"	"83"	"201"	"202"	"547"	"115"	"2151"	"155"	"63"	"2"	"53"	"12"	"0"	"448"	"0"	"787"	"0"	"18"	"924"	"356"	"1"	"165"	"1"	"5"	"763"	"0"	"0"	"273"	"8"	"267"	"204"	"260"	"7"	"18"	"7"	"0"	"0"	"0"	"1"	"493"	"1268"	"111"	"4205"	"27"	"60"	"405"	"196"	"1"	"0"	"0"	"0"	"5"	"12"	"0"	"0"	"2"	"25"	"10"	"5"	"0"	"1441"	"122"	"90"	"80"	"9"	"0"	"899"	"90"	"354"	"0"	"3"	"26"	"1"	"5"	"3"	"14"	"79"	"7"	"1661"	"172"	"2"	"0"	"0"	"184"	"0"	"0"	"129"	"152"	"17"	"0"	"7"	"0"	"0"	"0"	"0"	"2"	"0"	"1"	"289"	"0"	"1"	"526"	"200"	"24"	"0"	"0"	"0"	"0"	"0"	"0"	"123"	"2234"	"0"	"104"	"164"	"15"	"1"	"635"	"0"	"0"	"2"	"515"	"61"	"3"	"338"	"0"	"293"	"61"	"0"	"0"	"194"	"1"	"174"	"493"	"0"	"5"	"19"	"0"	"23"	"2"	"205"	"68"	"12"	"595"	"14"	"9"	"0"	"20"	"5"	"365"	"2"	"76"	"145"	"3"	"887"	"4"	"161"	"182"	"15"	"12"	"0"	"418"	"2"	"0"	"3"	"14"	"0"	"92"	"460"	"3"	"83"	"278"	"330"	"1187"	"32"	"2"	"7"	"29"	"87"	"313"	"681"	"0"	"1747"	"177"	"18"	"3"	"0"	"31"	"0"	"10"	"2"	"0"	"1"	"384"	"616"	"7"	"1786"	"24"	"451"	"0"	"4"	"57"	"0"	"0"	"0"	"207"	"10167"	"667"	"483"	"1319"	"7"	"0"	"336"	"0"	"152"	"274"	"629"	"1533"	"31"	"121"	"117"	"53"	"312"	"9"	"7"	"0"	"0"	"705"	"8"	"1"	"6"	"53"	"285"	"4"	"163"	"2277"	"210"	"0"	"60"	"1"	"66"	"509"	"2"	"1"	"1"	"2"	"3"	"0"	"167"	"332"	"77"	"417"	"182"	"4"	"21"	"8"	"66"	"0"	"420"	"0"	"0"	"42"	"7"	"16"	"2"	"771"	"310"	"221"	"785"	"160"	"469"	"141"	"53"	"19"	"0"	"164"	"1914"	"784"	"135"	"368"	"426"	"1012"	"1633"	"2965"	"26"	"335"	"58"	"8663"	"256"	"768"	"2265"	"18"	"0"	"7"	"3"	"301"	"0"	"26"	"72"	"524"	"119"	"82"	"19"	"24"	"255"	"1245"	"469"	"534"	"151"	"26"	"1"	"29"	"435"	"140"	"59"	"1245"	"1"	"0"	"37"	"241"	"0"	"54"	"0"	"282"	"13"	"0"	"0"	"1"	"165"	"41"	"90"	"46"	"3"	"358"	"5"	"435"	"1"	"36"	"5"	"6"	"92"	"87"	"219"	"307"	"163"	"664"	"2"	"0"	"206"	"150"	"2"	"4"	"612"	"0"	"302"	"10"	"92"	"109"	"3"	"34"	"390"	"322"	"6"	"0"	"267"	"7"	"275"	"218"	"8"	"84"	"419"	"718"	"186"	"6"	"1085"	"187"	"96"	"0"	"107"	"289"	"8"	"2158"	"806"	"139"	"312"	"272"	"0"	"1"	"12"	"3"	"141"	"105"	"97"	"75"	"1"	"19"	"1"	"3"	"12"	"10"	"98"	"6"	"3541"	"190"	"1"	"4"	"173"	"0"	"946"	"1118"	"48"	"274"	"297"	"0"	"0"	"8"	"21"	"1157"	"2554"	"58"	"48"	"584"	"31"	"89"	"2772"	"0"	"0"	"1"	"2"	"94"	"14"	"97"	"6"	"21"	"0"	"0"	"0"	"526"	"22"	"8"	"0"	"5"	"76"	"6"	"5"	"429"	"36"	"4"	"65"	"1"	"0"	"0"	"0"	"1"	"0"	"46"	"143"	"674"	"0"	"7"	"4"	"5"	"2"	"156"	"710"	"4"	"10"	"1"	"2802"	"26"	"12"	"17"	"0"	"928"	"78"	"256"	"1"	"8"	"10"	"3"	"2"	"19"	"218"	"4"	"0"	"5"	"16"	"15"	"2285"	"322"	"14"	"0"	"0"	"0"	"0"	"15"	"0"	"34"	"383"	"852"	"83"	"0"	"2"	"1"	"0"	"29"	"11"	"167"	"2"	"0"	"8942"	"204"	"82"	"210"	"213"	"1"	"24"	"452"	"0"	"8"	"0"	"537"	"515"	"5"	"8"	"143"	"5322"	"6514"	"1266"	"422"	"1"	"153"	"0"	"2"	"115"	"237"	"47"	"891"	"1059"	"137"	"203"	"228"	"180"	"1207"	"278"	"2292"	"1305"	"2"	"32"	"175"	"385"	"77"	"0"	"44"	"247"	"57"	"3578"	"107"	"8"	"21"	"61"	"74"	"0"	"2889"	"1321"	"399"	"1142"	"0"	"2"	"528"	"21"	"512"	"32"	"27"	"0"	"18738"	"0"	"0"	"0"	"0"	"0"	"0"	"2"	"621"	"0"	"4"	"0"	"2"	"1"	"0"	"5"	"0"	"213"	"507"	"3996"	"4911"	"648"	"55"	"338"	"177"	"0"	"39"	"3"	"1"	"1"	"0"	"0"	"0"	"0"	"0"	"0"	"230"	"201"	"0"	"1"	"21"	"6"	"220"	"0"	"0"	"0"	"12"	"0"	"1"	"595"	"0"	"0"	"0"	"0"	"1"	"1020"	"4"	"0"	"22"	"528"	"70"	"970"	"19"	"450"	"29"	"162"	"479"	"0"	"0"	"0"	"105"	"81"	"21"	"926"	"13"	"360"	"489"	"175"	"7"	"185"	"1361"	"427"	"134"	"629"	"46"	"63"	"52"	"217"	"2"	"56"	"383"	"248"	"235"	"718"	"18"	"231"	"128"	"301"	"3"	"3"	"5"	"71"	"159"	"623"	"78"	"377"	"4"	"418"	"15"	"6"	"22"	"1"	"10"	"102"	"0"	"1"	"237"	"1"	"0"	"0"	"18"	"398"	"49"	"361"	"5"	"218"	"5"	"1"	"1"	"1"	"0"	"9"	"4"	"0"	"2"	"1"	"32"	"17"	"7"	"453"	"0"	"3"	"171"	"275"	"1"	"187"	"64"	"311"	"8"	"0"	"0"	"139"	"3"	"3"	"0"	"1996"	"254"	"0"	"0"	"21"	"7"	"475"	"31"	"22"	"48"	"141"	"0"	"3"	"58"	"2"	"13"	"443"	"2677"	"15"	"0"	"0"	"473"	"0"	"2"	"0"	"58"	"20"	"98"	"2"	"1"	"99"	"645"	"110"	"0"	"505"	"372"	"289"	"226"	"102"	"979"	"197"	"0"	"0"	"7"	"0"	"16"	"2"	"308"	"106"	"0"	"689"	"0"	"1"	"21"	"0"	"4"	"1"	"3"	"1"	"0"	"0"	"10"	"8"	"0"	"0"	"2"	"24"	"0"	"0"	"0"	"0"	"0"	"0"	"13"	"77"	"7"	"274"	"2"	"0"	"5"	"1"	"0"	"2"	"4"	"72"	"10"	"40"	"88"	"0"	"0"	"0"	"3"	"491"	"0"	"0"	"0"	"339"	"94"	"216"	"102"	"330"	"50"	"1"	"1"	"0"	"2"	"1822"	"631"	"7"	"95"	"3"	"19"	"2"	"1"	"52"	"0"	"0"	"2"	"109"	"439"	"2957"	"1"	"578"	"316"	"37"	"32"	"159"	"148"	"0"	"0"	"148"	"0"	"0"	"26"	"1"	"12"	"154"	"110"	"264"	"0"	"0"	"135"	"258"	"2"	"0"	"2"	"50"	"28"	"20"	"0"	"7"	"1494"	"2"	"150"	"35"	"7"	"32"	"70"	"156"	"531"	"504"	"865"	"862"	"11"	"80"	"107"	"71"	"50"	"0"	"10"	"2"	"13"	"100"	"16"	"1"	"151"	"0"	"1332"	"322"	"67"	"13"	"112"	"348"	"29"	"23"	"13"	"118"	"4"	"105"	"3"	"31"	"343"	"55"	"52"	"80"	"3244"	"601"	"199"	"183"	"71"	"7"	"17"	"126"	"0"	"77"	"518"	"123"	"0"	"104"	"147"	"51"	"3"	"82"	"17"	"53"	"185"	"25"	"782"	"41"	"59"	"1433"	"184"	"89"	"586"	"14"	"10"	"0"	"6"	"22"	"3"	"5"	"11"	"0"	"4"	"620"	"204"	"278"	"1301"	"111"	"219"	"599"	"1266"	"0"	"215"	"562"	"577"	"7"	"1"	"4"	"0"	"4"	"507"	"1184"	"2"	"20"	"12"	"2"	"83"	"0"	"0"	"0"	"1926"	"162"	"517"	"211"	"136"	"1130"	"2"	"0"	"2737"	"20"	"119"	"191"	"137"	"1"	"1"	"0"	"0"	"0"	"0"	"0"	"0"	"0"	"1"	"0"	"0"	"0"	"0"	"0"	"0"	"2"	"2"	"2"	"3"	"270"	"1"	"336"	"48"	"324"	"148"	"3"	"167"	"9"	"1060"	"686"	"3"	"93"	"19"	"240"	"0"	"47"	"285"	"2"	"42"	"493"	"196"	"362"	"0"	"299"	"473"	"352"	"318"	"44"	"8"	"2"	"103"	"1861"	"343"	"67"	"2"	"75"	"174"	"95"	"3202"	"81"	"1704"	"5853"	"62"	"2"	"230"	"1"	"0"	"509"	"1575"	"2"	"433"	"611"	"200"	"4"	"824"	"192"	"713"	"219"	"15"	"162"	"881"	"81"	"3"	"6"	"585"	"30"	"0"	"4261"	"1375"	"290"	"1448"	"36"	"413"	"182"	"347"	"242"	"198"	"0"	"0"	"20"	"423"	"797"	"220"	"0"	"0"	"32"	"103"	"0"	"451"	"155"	"222"	"14"	"24"	"161"	"64"	"312"	"122"	"170"	"130"	"60"	"517"	"14"	"0"	"115"	"574"	"2"	"903"	"3"	"0"	"43"	"6"	"0"	"1"	"0"	"129"	"503"	"0"	"259"	"365"	"194"	"131"	"1076"	"0"	"349"	"136"	"1"	"0"	"3"	"1"	"1"	"3"	"0"	"100"	"1"	"176"	"278"	"616"	"445"	"1695"	"1952"	"0"	"799"	"741"	"1"	"467"	"337"	"2049"	"3"	"191"	"375"	"3262"	"1411"	"0"	"1279"	"2"	"429"	"88"	"1843"	"3"	"14"	"0"	"1"	"214"	"414"	"1"	"1"	"196"	"274"	"19"	"3"	"113"	"0"	"126"	"72"	"161"	"0"	"157"	"1970"	"17"	"243"	"5"	"881"	"241"	"59"	"39"	"0"	"119"	"873"	"105"	"39"	"3"	"0"	"20"	"367"	"45"	"877"	"1"	"229"	"980"	"194"	"448"	"384"	"9541"	"16536"	"943"	"1323"	"158"	"165"	"1277"	"170"	"831"	"71"	"4"	"47"	"1570"	"76"	"16"	"0"	"39"	"240"	"46"	"2719"	"11"	"218"	"147"	"136"	"0"	"9"	"55"	"471"	"3"	"113"	"362"	"171"	"79"	"448"	"15"	"2"	"0"	"644"	"44"	"2192"	"27"	"264"	"225"	"206"	"178"	"73"	"0"	"2"	"2867"	"76"	"961"	"179"	"1371"	"58"	"2123"	"347"	"26"	"53"	"4"	"0"	"0"	"0"	"0"	"449"	"193"	"203"	"207"	"5"	"191"	"253"	"540"	"172"	"19"	"6"	"0"	"87"	"1"	"441"	"59"	"69"	"0"	"168"	"116"	"465"	"50"	"426"	"545"	"1007"	"183"	"0"	"20"	"242"	"3860"	"1359"	"391"	"986"	"646"	"118"	"42"	"1168"	"6"	"22"	"45"	"1316"	"109"	"3"	"106"	"235"	"20248"	"3"	"278"	"31294"	"0"	"10"	"335"	"3"	"3"	"913"	"38"	"701"	"11"	"348"	"1"	"74"	"656"	"196"	"1"	"0"	"8"	"0"	"89"	"17"	"18"	"0"	"2141"	"8"	"235"	"20"	"14"	"2"	"221"	"98"	"926"	"0"	"23"	"0"	"49"	"832"	"438"	"1271"	"411"	"10"	"1654"	"0"	"0"	"1"	"1"	"22"	"536"	"2"	"0"	"0"	"66"	"0"	"0"	"4"	"56"	"908"	"182"	"79"	"198"	"477"	"107"	"2"	"658"	"133"	"1"	"3"	"0"	"23"	"1041"	"253"	"132"	"184"	"71"	"2"	"4"	"2"	"2"	"3"	"336"	"8"	"7"	"142"	"937"	"53"	"331"	"0"	"1347"	"57"	"0"	"63"	"45"	"0"	"1951"	"61"	"156"	"1847"	"6332"	"2"	"226"	"189"	"21"	"139"	"34"	"0"	"0"	"193"	"141"	"124"	"60"	"135"	"11"	"1"	"2"	"102"	"16"	"64"	"0"	"1"	"1002"	"0"	"0"	"912"	"4"	"419"	"250"	"271"	"241"	"436"	"235"	"1"	"0"	"952"	"3"	"567"	"342"	"251"	"328"	"0"	"8"	"509"	"23"	"508"	"9"	"78"	"284"	"8"	"588"	"91"	"264"	"23"	"358"	"11"	"8"	"13"	"10"	"1"	"0"	"0"	"98"	"103"	"334"	"1101"	"3748"	"1"	"646"	"4"	"3"	"0"	"4"	"0"	"7"	"211"	"0"	"0"	"2"	"0"	"0"	"1"	"1"	"0"	"0"	"0"	"92"	"187"	"294"	"0"	"0"	"3"	"329"	"2"	"0"	"360"	"578"	"173"	"9"	"98"	"10"	"1"	"5"	"80"	"37"	"144"	"500"	"1"	"268"	"15"	"66"	"26"	"10"	"2"	"2"	"0"	"212"	"43"	"137"	"249"	"134"	"1"	"125"	"148"	"10"	"0"	"0"	"1"	"82"	"27"	"13"	"822"	"260"	"84"	"12"	"176"	"0"	"71"	"1399"	"5"	"0"	"281"	"71"	"522"	"56"	"41"	"45"	"172"	"0"	"0"	"29"	"138"	"0"	"0"	"1"	"13"	"0"	"2"	"0"	"0"	"0"	"0"	"0"	"201"	"395"	"136"	"143"	"1260"	"307"	"3"	"0"	"0"	"0"	"406"	"0"	"33"	"208"	"2979"	"76"	"11"	"4"	"4"	"51"	"53"	"0"	"112"	"0"	"34"	"24"	"150"	"215"	"6"	"2"	"11"	"557"	"145"	"0"	"1"	"572"	"8"	"39"	"42"	"4"	"0"	"14"	"662"	"9"	"11"	"171"	"5042"	"24"	"233"	"16"	"1006"	"479"	"199"	"2"	"1"	"47"	"308"	"51"	"170"	"147"	"4637"	"3"	"0"	"0"	"0"	"17"	"8"	"0"	"5"	"0"	"0"	"0"	"7"	"154"	"198"	"361"	"345"	"13"	"0"	"0"	"0"	"3"	"0"	"144"	"28"	"213"	"83"	"1"	"1"	"1"	"1"	"1222"	"115"	"0"	"430"	"0"	"82"	"0"	"707"	"0"	"0"	"1"	"56"	"432"	"124"	"87"	"283"	"1"	"33"	"1429"	"148"	"14"	"3"	"0"	"575"	"52"	"322"	"191"	"762"	"1258"	"480"	"182"	"32"	"135"	"8"	"517"	"648"	"247"	"510"	"83"	"111"	"1234"	"141"	"161"	"4"	"2"	"90"	"370"	"1"	"62"	"3"	"746"	"334"	"265"	"1134"	"247"	"14"	"1"	"2"	"4"	"0"	"4"	"1"	"0"	"380"	"0"	"118"	"523"	"116"	"46"	"16"	"135"	"885"	"48"	"136"	"67"	"107"	"1"	"27"	"805"	"0"	"1630"	"0"	"24"	"250"	"0"	"7"	"82"	"108"	"3"	"922"	"444"	"1"	"14"	"275"	"1212"	"208"	"0"	"6"	"120"	"1"	"138"	"40"	"34"	"607"	"77"	"8"	"1"	"407"	"2"	"111"	"744"	"1250"	"100"	"47"	"158"	"144"	"0"	"7"	"83"	"132"	"0"	"158"	"9"	"54"	"49"	"125"	"294"	"11"	"18"	"36"	"69"	"231"	"74"	"11"	"999"	"22"	"7"	"44"	"32"	"185"	"548"	"215"	"74"	"2"	"0"	"526"	"0"	"7"	"1219"	"47"	"13"	"2"	"5"	"24"	"0"	"0"	"4"	"0"	"157"	"4"	"66"	"2"	"44"	"930"	"2"	"80"	"1471"	"0"	"3"	"38"	"687"	"170"	"2"	"5"	"4"	"353"	"83"	"176"	"59"	"12"	"0"	"299"	"1801"	"105"	"480"	"292"	"346"	"129"	"165"	"16"	"421"	"0"	"0"	"0"	"0"	"0"	"618"	"165"	"210"	"218"	"1599"	"673"	"4548"	"8"	"86"	"705"	"74"	"16"	"738"	"1907"	"62"	"801"	"3"	"1491"	"426"	"465"	"1028"	"5"	"37"	"835"	"3"	"2381"	"120"	"207"	"2"	"24"	"2"	"1"	"5"	"1"	"3"	"60"	"55"	"2"	"196"	"0"	"2"	"0"	"1065"	"27"	"25"	"611"	"12"	"0"	"7"	"0"	"4"	"0"	"0"	"0"	"0"	"3"	"50"	"0"	"174"	"717"	"497"	"720"	"1"	"1"	"428"	"10"	"0"	"6"	"584"	"338"	"0"	"411"	"683"	"74"	"262"	"0"	"0"	"3"	"20"	"1"	"0"	"0"	"52"	"8"	"467"	"450"	"152"	"67"	"47"	"1217"	"50"	"44"	"23"	"811"	"19"	"0"	"671"	"1"	"2"	"226"	"331"	"325"	"222"	"65"	"49"	"78"	"6"	"1411"	"0"	"7"	"0"	"5497"	"105"	"6"	"141"	"35"	"185"	"12"	"75"	"569"	"440"	"53"	"4"	"256"	"354"	"318"	"0"	"0"	"2"	"129"	"2"	"58"	"157"	"191"	"449"	"91"	"11"	"2"	"90"	"1031"	"250"	"3"	"3"	"0"	"133"	"112"	"2092"	"12"	"0"	"118"	"140"	"248"	"56"	"43"	"0"	"556"	"148"	"18"	"1398"	"3125"	"53"	"35"	"0"	"46"	"151"	"0"	"0"	"157"	"58"	"8"	"21"	"2"	"6"	"3"	"0"	"1"	"37"	"1"	"0"	"0"	"77"	"0"	"5"	"0"	"4"	"1"	"163"	"60"	"9"	"426"	"1179"	"10"	"7"	"5"	"28"	"143"	"164"	"48"	"1"	"345"	"196"	"15"	"407"	"378"	"2"	"379"	"0"	"3"	"384"	"0"	"0"	"0"	"380"	"0"	"125"	"396"	"1"	"0"	"63"	"499"	"53"	"3"	"357"	"1761"	"216"	"1936"	"4"	"0"	"0"	"2"	"0"	"4634"	"16"	"0"	"4455"	"376"	"83"	"231"	"27"	"69"	"2638"	"2195"	"758"	"1"	"4"	"33"	"1"	"5"	"1"	"104"	"9"	"5257"	"13"	"125"	"0"	"648"	"194"	"62"	"1794"	"185"	"0"	"0"	"237"	"0"	"2018"	"2155"	"13"	"0"	"195"	"61"	"0"	"0"	"2"	"304"	"4"	"26"	"164"	"54"	"0"	"0"	"718"	"16"	"87"	"0"	"0"	"432"	"1557"	"1623"	"910"	"215"	"140"	"2"	"2"	"1"	"0"	"0"	"2"	"0"	"16"	"20"	"223"	"6"	"82"	"265"	"1"	"93"	"601"	"0"	"20"	"11"	"484"	"3"	"30"	"0"	"893"	"2497"	"0"	"39"	"93"	"1"	"172"	"88"	"408"	"0"	"1"	"0"	"1"	"721"	"1912"	"42"	"40"	"73"	"52"	"0"	"193"	"5"	"112"	"7"	"271"	"383"	"36"	"47"	"19"	"0"	"0"	"2"	"80"	"4"	"1"	"0"	"2"	"54"	"12"	"0"	"0"	"0"	"0"	"0"	"712"	"5"	"47"	"3"	"2"	"498"	"3"	"62"	"112"	"301"	"996"	"94"	"237"	"544"	"273"	"165"	"196"	"48"	"241"	"17"	"249"	"575"	"6"	"102"	"16"	"64"	"113"	"745"	"279"	"186"	"114"	"50"	"49"	"3"	"23"	"514"	"56"	"235"	"104"	"640"	"18"	"77"	"3"	"0"	"0"	"0"	"0"	"6"	"0"	"89"	"15"	"2"	"5"	"1"	"5"	"490"	"222"	"25"	"0"	"155"	"4"	"433"	"0"	"3"	"31"	"228"	"29"	"111"	"410"	"113"	"2"	"194"	"3"	"2"	"588"	"12"	"0"	"275"	"189"	"313"	"106"	"2"	"32"	"73"	"277"	"597"	"385"	"78"	"229"	"577"	"77"	"34"	"62"	"917"	"74"	"491"	"106"	"27"	"397"	"13"	"390"	"909"	"1097"	"172"	"77"	"1"	"27"	"2"	"3"	"345"	"98"	"2"	"10"	"104"	"98"	"117"	"36"	"149"	"3"	"22"	"954"	"3"	"7"	"3608"	"32"	"11"	"81"	"341"	"253"	"900"	"1"	"104"	"218"	"36"	"763"	"169"	"16"	"18"	"1"	"12"	"77"	"72"	"1498"	"0"	"169"	"2476"	"1"	"8"	"33"	"10"	"1"	"103"	"77"	"363"	"193"	"1374"	"157"	"200"	"106"	"100"	"21"	"6"	"2"	"17"	"70"	"15"	"3"	"129"	"1415"	"363"	"251"	"121"	"791"	"138"	"3"	"872"	"4"	"31"	"638"	"334"	"545"	"45"	"613"	"89"	"22"	"13"	"2"	"384"	"313"	"535"	"44"	"944"	"536"	"495"	"620"	"82"	"376"	"2"	"0"	"125"	"812"	"0"	"0"	"8"	"38"	"57"	"2"	"0"	"0"	"2"	"131"	"323"	"218"	"261"	"47"	"7"	"1054"	"5"	"163"	"171"	"127"	"2"	"2"	"29"	"0"	"1141"	"92"	"330"	"3"	"0"	"144"	"9"	"0"	"34"	"27"	"212"	"879"	"120"	"5"	"0"	"477"	"6"	"0"	"1"	"0"	"46"	"0"	"619"	"91"	"0"	"240"	"1"	"3"	"31"	"3"	"8"	"230"	"2"	"0"	"227"	"8"	"41"	"97"	"432"	"469"	"38"	"13"	"40"	"70"	"571"	"17"	"0"	"0"	"1"	"6"	"15"	"2"	"459"	"1"	"1"	"17"	"204"	"99"	"646"	"138"	"463"	"0"	"325"	"197"	"133"	"920"	"1247"	"1"	"0"	"1"	"65"	"1"	"3"	"0"	"3"	"0"	"0"	"31"	"83"	"214"	"11"	"105"	"68"	"346"	"111"	"49"	"79"	"25"	"74"	"48"	"14"	"319"	"348"	"283"	"89"	"117"	"10"	"423"	"2218"	"22"	"378"	"3"	"0"	"6"	"30"	"887"	"331"	"186"	"80"	"1"	"5"	"1"	"3"	"1992"	"363"	"2"	"87"	"434"	"760"	"5"	"344"	"107"	"28"	"290"	"27"	"113"	"0"	"904"	"158"	"393"	"128"	"3"	"23"	"725"	"41"	"9"	"1"	"10"	"36"	"359"	"66"	"67"	"13"	"0"	"6"	"682"	"1"	"666"	"495"	"554"	"199"	"124"	"3"	"156"	"0"	"91"	"860"	"55"	"52"	"146"	"450"	"175"	"320"	"64"	"35"	"1"	"470"	"1"	"3"	"17"	"198"	"69"	"76"	"135"	"139"	"126"	"1007"	"753"	"449"	"555"	"160"	"13"	"2"	"0"	"551"	"3"	"498"	"54"	"135"	"28"	"12"	"13"	"0"	"34"	"2"	"25"	"10"	"3"	"13"	"0"	"0"	"31"	"1"	"1"	"1"	"3"	"24"	"118"	"0"	"177"	"6"	"86"	"7"	"0"	"0"	"7"	"197"	"2"	"437"	"257"	"18"	"385"	"192"	"216"	"9"	"21"	"432"	"803"	"190"	"765"	"726"	"359"	"9"	"175"	"1073"	"33"	"801"	"206"	"42"	"14"	"46"	"872"	"386"	"249"	"58"	"4"	"1109"	"6105"	"77"	"153"	"0"	"0"	"0"	"50"	"17"	"4146"	"317"	"356"	"33"	"216"	"11"	"188"	"648"	"0"	"39"	"779"	"2661"	"1938"	"3"	"56"	"898"	"1"	"369"	"0"	"169"	"23"	"0"	"1"	"7"	"2"	"0"	"0"	"0"	"0"	"0"	"0"	"0"	"19"	"731"	"89"	"138"	"1"	"171"	"28"	"0"	"479"	"350"	"12"	"0"	"6"	"718"	"0"	"15"	"285"	"295"	"1688"	"1"	"26"	"75"	"7095"	"0"	"41"	"2308"	"689"	"904"	"263"	"61"	"283"	"1808"	"355"	"463"	"4487"	"433"	"309"	"0"	"0"	"1"	"32"	"2"	"15"	"0"	"176"	"157"	"534"	"177"	"385"	"4"	"7"	"1"	"583"	"0"	"591"	"20"	"623"	"13"	"193"	"2"	"3"	"256"	"169"	"141"	"324"	"3"	"41"	"20"	"0"	"0"	"1542"	"146"	"221"	"218"	"606"	"378"	"753"	"53"	"159"	"421"	"688"	"430"	"252"	"24"	"2"	"0"	"12"	"117"	"3"	"871"	"49"	"5"	"1"	"1"	"9"	"0"	"0"	"51"	"477"	"1821"	"990"	"127"	"411"	"222"	"168"	"33"	"3"	"886"	"92"	"1324"	"1"	"395"	"0"	"296"	"1"	"171"	"234"	"24"	"7"	"2731"	"18"	"18"	"0"	"4"	"731"	"8"	"136"	"73"	"68"	"495"	"734"	"24"	"2"	"0"	"2"	"1"	"0"	"669"	"590"	"154"	"232"	"266"	"971"	"152"	"101"	"293"	"1122"	"360"	"0"	"357"	"208"	"133"	"608"	"42"	"2"	"222"	"1"	"3"	"186"	"1026"	"2090"	"399"	"7"	"947"	"632"	"1920"	"137"	"870"	"4"	"827"	"58"	"1189"	"3"	"15"	"93"	"172"	"136"	"61"	"767"	"1864"	"95"	"217"	"76"	"265"	"4"	"0"	"72"	"71"	"0"	"48"	"0"	"0"	"59"	"76"	"7"	"0"	"229"	"5"	"54"	"93"	"350"	"224"	"95"	"9"	"28"	"6"	"4"	"297"	"169"	"455"	"265"	"543"	"76"	"209"	"585"	"9"	"5"	"214"	"0"	"1"	"2"	"3"	"320"	"0"	"0"	"0"	"3"	"0"	"0"	"10"	"101"	"36"	"0"	"233"	"0"	"0"	"1"	"10"	"528"	"3"	"2"	"30"	"98"	"25"	"3"	"145"	"1"	"1"	"36"	"25"	"514"	"0"	"0"	"1153"	"673"	"683"	"39"	"491"	"1"	"48"	"364"	"81"	"10"	"881"	"192"	"2"	"181"	"384"	"43"	"38"	"601"	"7"	"0"	"1"	"1"	"323"	"1"	"0"	"8"	"1"	"5"	"1260"	"38"	"161"	"229"	"15"	"16"	"2"	"70"	"4"	"27"	"5"	"407"	"109"	"0"	"224"	"108"	"0"	"1"	"371"	"532"	"3"	"2"	"10"	"0"	"69"	"10"	"482"	"181"	"2"	"795"	"0"	"286"	"1258"	"778"	"0"	"0"	"0"	"0"	"0"	"0"	"0"	"0"	"0"	"0"	"0"	"0"	"0"	"0"	"0"	"0"	"0"	"0"	"520"	"217"	"893"	"58"	"1089"	"0"	"143"	"577"	"489"	"0"	"9"	"4"	"309"	"442"	"0"	"409"	"53"	"297"	"43"	"0"	"0"	"0"	"0"	"882"	"18"	"129"	"702"	"633"	"155"	"64"	"69"	"139"	"14"	"138"	"0"	"0"	"418"	"361"	"0"	"8765"	"126"	"99"	"157"	"118"	"10"	"4"	"1067"	"53"	"194"	"239"	"0"	"10"	"0"	"140"	"193"	"298"	"885"	"69"	"2225"	"839"	"6"	"15"	"144"	"628"	"1154"	"765"	"78"	"5"	"0"	"57"	"0"	"554"	"1"	"5"	"16"	"350"	"571"	"1036"	"1"	"0"	"1"	"214"	"132"	"75"	"152"	"6"	"640"	"31"	"159"	"210"	"792"	"35"	"706"	"168"	"93"	"175"	"196"	"119"	"166"	"1511"	"0"	"189"	"216"	"120"	"0"	"15"	"1"	"0"	"2"	"21"	"28"	"8"	"493"	"326"	"7"	"0"	"7"	"107"	"70"	"2"	"13"	"929"	"112"	"0"	"909"	"0"	"0"	"0"	"0"	"0"	"0"	"0"	"1549"	"1025"	"211"	"207"	"764"	"84"	"29"	"380"	"6"	"66"	"24"	"7"	"16"	"0"	"888"	"0"	"112"	"2"	"346"	"8"	"207"	"1298"	"3"	"41"	"117"	"138"	"2219"	"2819"	"698"	"5"	"26"	"82"	"370"	"0"	"0"	"772"	"256"	"32"	"314"	"1402"	"11"	"21"	"2096"	"18"	"1"	"0"	"437"	"133"	"1"	"72"	"614"	"67"	"12"	"88"	"18"	"16"	"1662"	"64"	"3"	"0"	"2"	"492"	"1966"	"203"	"5"	"461"	"42"	"3854"	"0"	"200"	"0"	"682"	"472"	"35"	"13"	"559"	"105"	"16"	"221"	"51"	"881"	"91"	"3"	"1616"	"0"	"906"	"1841"	"64"	"11037"	"549"	"243"	"265"	"376"	"3"	"565"	"274"	"1135"	"45"	"13"	"7"	"88"	"141"	"721"	"198"	"447"	"199"	"356"	"6"	"0"	"160"	"697"	"465"	"973"	"348"	"2775"	"319"	"143"	"0"	"0"	"328"	"990"	"810"	"45"	"121"	"995"	"2140"	"116"	"5366"	"43"	"663"	"249"	"95"	"1289"	"535"	"3"	"10"	"221"	"490"	"746"	"6"	"0"	"1968"	"456"	"648"	"13"	"462"	"0"	"489"	"614"	"5"	"11"	"947"	"3"	"70"	"21"	"312"	"1032"	"14"	"2884"	"898"	"347"	"1056"	"1482"	"75"	"1460"	"1289"	"520"	"121"	"2"	"797"	"0"	"312"	"0"	"239"	"39"	"738"	"23"	"4"	"106"	"32"	"839"	"61"	"626"	"2"	"144"	"0"	"0"	"4063"	"87"	"1"	"0"	"8"	"17"	"3"	"2"	"2183"	"193"	"276"	"0"	"0"	"2"	"0"	"0"	"0"	"5"	"2"	"8"	"20"	"0"	"1"	"0"	"1"	"1"	"0"	"1166"	"0"	"2"	"49"	"0"	"1"	"1"	"0"	"477"	"720"	"13"	"126"	"1"	"23"	"0"	"0"	"0"	"0"	"0"	"0"	"0"	"190"	"0"	"2"	"12"	"57"	"0"	"60"	"879"	"15034"	"326"	"0"	"471"	"471"	"0"	"1"	"943"	"113"	"24"	"0"	"4"	"0"	"4"	"1466"	"0"	"3"	"83"	"101"	"532"	"6"	"0"	"0"	"0"	"0"	"1872"	"250"	"12"	"1023"	"164"	"8"	"15"	"1"	"20"	"919"	"0"	"0"	"0"	"0"	"1"	"0"	"0"	"2"	"0"	"0"	"0"	"0"	"0"	"1373"	"0"	"0"	"0"	"1351"	"2"	"0"	"93"	"1"	"509"	"0"	"0"	"0"	"181"	"2"	"0"	"0"	"2"	"375"	"9"	"729"	"195"	"251"	"6"	"0"	"0"	"0"	"0"	"0"	"0"	"0"	"0"	"0"	"39"	"0"	"10"	"205"	"0"	"0"	"3"	"0"	"0"	"0"	"0"	"0"	"34"	"41"	"36"	"2"	"9"	"1"	"0"	"1"	"0"	"216"	"66"	"43"	"0"	"20"	"264"	"7"	"0"	"1"	"4"	"0"	"0"	"1"	"0"	"0"	"0"	"0"	"0"	"0"	"1"	"0"	"21"	"0"	"0"	"0"	"1"	"1"	"0"	"1"	"1914"	"418"	"35"	"0"	"223"	"40"	"105"	"193"	"1"	"0"	"0"	"4"	"0"	"1588"	"0"	"1036"	"0"	"0"	"674"	"123"	"4"	"1"	"0"	"147"	"0"	"0"	"25"	"83"	"32"	"1"	"0"	"6"	"162"	"2"	"139"	"1"	"7"	"30"	"0"	"2874"	"0"	"0"	"0"	"257"	"7151"	"487"	"39"	"48"	"487"	"0"	"104"	"98"	"32"	"10"	"0"	"247"	"3338"	"1007"	"161"	"50"	"0"	"264"	"46"	"152"	"1"	"8"	"0"	"4021"	"38"	"353"	"7"	"41"	"1"	"475"	"10"	"502"	"77"	"85"	"8"	"78"	"1053"	"0"	"1"	"0"	"0"	"66"	"0"	"462"	"162"	"4"	"0"	"293"	"430"	"0"	"1"	"0"	"26005"	"0"	"0"	"776"	"0"	"23"	"1000"	"16"	"108"	"5015"	"207"	"172"	"195"	"1888"	"37"	"14"	"0"	"2"	"7"	"3638"	"43"	"172"	"0"	"567"	"1811"	"31"	"337"	"12582"	"22"	"0"	"677"	"243"	"1"	"475"	"426"	"0"	"3943"	"6687"	"1"	"39"	"1"	"1064"	"1"	"794"	"423"	"4"	"1"	"35"	"3"	"62"	"18"	"16"	"0"	"144"	"932"	"0"	"295"	"1"	"0"	"9"	"3"	"1"	"7"	"78"	"1430"	"460"	"457"	"76"	"235"	"0"	"4029"	"10"	"1"	"73"	"48"	"0"	"13"	"40"	"54"	"300"	"710"	"26"	"4986"	"266"	"224"	"0"	"6776"	"118"	"170"	"11"	"102"	"94"	"135"	"2"	"1"	"1"	"0"	"0"	"370"	"0"	"465"	"857"	"149"	"873"	"2"	"1"	"0"	"5"	"1022"	"24"	"14"	"146"	"0"	"0"	"2"	"387"	"79"	"1"	"115"	"119"	"37"	"31"	"2"	"232"	"288"	"68"	"78"	"2267"	"0"	"8"	"1006"	"157"	"0"	"13"	"1"	"0"	"0"	"1357"	"1553"	"0"	"46"	"0"	"5"	"107"	"229"	"153"	"361"	"3"	"0"	"0"	"2"	"12"	"1"	"0"	"19"	"59"	"219"	"1"	"6"	"2"	"2485"	"30"	"5"	"0"	"783"	"1"	"56"	"311"	"3"	"4"	"18"	"670"	"60"	"318"	"13"	"1"	"86"	"6"	"1"	"2"	"104"	"578"	"0"	"578"	"19"	"14"	"23"	"100"	"678"	"1019"	"39"	"441"	"131"	"1"	"0"	"287"	"4"	"55"	"494"	"156"	"115"	"0"	"0"	"48"	"0"	"249"	"228"	"2"	"0"	"223"	"7"	"139"	"21"	"32"	"0"	"0"	"5"	"8"	"584"	"0"	"5"	"60"	"433"	"0"	"57"	"5"	"356"	"0"	"1"	"167"	"1"	"0"	"19"	"3"	"5"	"11"	"7"	"0"	"1"	"1"	"0"	"0"	"2"	"2"	"21"	"2"	"0"	"6"	"61"	"0"	"0"	"1"	"40"	"0"	"0"	"0"	"2"	"0"	"2"	"1"	"7"	"26"	"0"	"0"	"0"	"52"	"0"	"1"	"0"	"28"	"2"	"0"	"0"	"0"	"0"	"24"	"1"	"2"	"1"	"3"	"755"	"1"	"2"	"0"	"27"	"0"	"0"	"7035"	"0"	"2487"	"0"	"0"	"1"	"1399"	"7244"	"1"	"44"	"4"	"0"	"0"	"0"	"0"	"0"	"835"	"0"	"4"	"0"	"0"	"6"	"2965"	"0"	"1007"	"0"	"134090"	"0"	"1641"	"107"	"415"	"706"	"0"	"361"	"5"	"122"	"220"	"0"	"115"	"14"	"999"	"1"	"158"	"2"	"284"	"262"	"34"	"0"	"270"	"173"	"3452"	"27"	"498"	"427"	"141"	"324"	"692"	"0"	"7"	"1288"	"2"	"0"	"0"	"241"	"8"	"44"	"1"	"18"	"0"	"21"	"21"	"3"	"90"	"196"	"1"	"98"	"522"	"14"	"0"	"0"	"142"	"592"	"12"	"15"	"4"	"2"	"12"	"48"	"3"	"1"	"4"	"19"	"0"	"32"	"32"	"107"	"0"	"0"	"0"	"10"	"911"	"174"	"210"	"298"	"0"	"33"	"68"	"228"	"6004"	"0"	"1183"	"405"	"533"	"33"	"0"	"208"	"0"	"573"	"0"	"164"	"2"	"5"	"0"	"291"	"20"	"0"	"2"	"0"	"5"	"380"	"904"	"0"	"0"	"58"	"4"	"24"	"0"	"1"	"86"	"19"	"0"	"0"	"0"	"0"	"5"	"22"	"10"	"23"	"106"	"3"	"0"	"0"	"5"	"3"	"10"	"2"	"5"	"0"	"263"	"1"	"0"	"15"	"142"	"1"	"43"	"29"	"268"	"16"	"0"	"2"	"0"	"6"	"46"	"0"	"0"	"1"	"2"	"8"	"5"	"0"	"8"	"40"	"1"	"0"	"0"	"0"	"0"	"0"	"0"	"2"	"4"	"7"	"3"	"325"	"27"	"63"	"7"	"115"	"18"	"0"	"5"	"0"	"1"	"14"	"3"	"99"	"18"	"0"	"5"	"36"	"0"	"0"	"2"	"3"	"2"	"4"	"7"	"1"	"2"	"0"	"0"	"0"	"18"	"0"	"5"	"203"	"33"	"1"	"0"	"6"	"0"	"3"	"128"	"34"	"1"	"1"	"33"	"0"	"14"	"0"	"1"	"0"	"2"	"11"	"6"	"0"	"1"	"325"	"1"	"0"	"3"	"1"	"0"	"0"	"2"	"28"	"5"	"0"	"0"	"0"	"3"	"1"	"3"	"73"	"0"	"1"	"4"	"0"	"0"	"7"	"2"	"0"	"0"	"1"	"12"	"11"	"10"	"39"	"12"	"0"	"0"	"100"	"0"	"834"	"5"	"6"	"277"	"0"	"0"	"73"	"3"	"354"	"0"	"3"	"0"	"1"	"0"	"13"	"0"	"28"	"0"	"112"	"1"	"0"	"0"	"51"	"0"	"0"	"1"	"3"	"0"	"155"	"1"	"2"	"97"	"0"	"25"	"1"	"121"	"2"	"0"	"8"	"0"	"0"	"1"	"1"	"20"	"0"	"168"	"18"	"0"	"10"	"47"	"3"	"5"	"2948"	"11"	"1"	"1"	"0"	"17"	"53"	"0"	"2"	"40"	"1"	"0"	"47"	"0"	"0"	"0"	"1"	"35"	"0"	"1"	"0"	"11"	"2"	"0"	"0"	"0"	"64"	"0"	"1"	"0"	"0"	"0"	"1"	"0"	"1"	"0"	"1"	"0"	"0"	"0"	"0"	"4"	"0"	"17"	"2"	"0"	"4"	"10"	"0"	"2"	"13"	"2"	"48"	"0"	"0"	"0"	"0"	"0"	"3"	"1"	"0"	"1"	"0"	"0"	"8"	"16"	"0"	"1"	"3"	"0"	"0"	"0"	"2"	"783"	"34"	"11"	"8"	"120"	"106"	"27"	"0"	"2020"	"0"	"0"	"10"	"757"	"5"	"0"	"151"	"200"	"8"	"18"	"15"	"15"	"8"	"15"	"53"	"26"	"64"	"5"	"0"	"26"	"0"	"16"	"40"	"1"	"124"	"232"	"19"	"14"	"1"	"273"	"27"	"24"	"6"	"4"	"17"	"4"	"132"	"3"	"834"	"38"	"20"	"34"	"89"	"180"	"1679"	"6"	"213"	"56"	"185"	"4439"	"436"	"2"	"2"	"707"	"1075"	"633"	"969"	"24"	"176"	"596"	"6"	"60"	"2"	"13"	"0"	"0"	"1"	"6"	"4"	"2"	"2"	"0"	"0"	"0"	"25"	"0"	"0"	"0"	"9"	"4"	"0"	"0"	"760"	"2"	"0"	"2"	"2"	"27"	"258"	"7"	"1"	"0"	"3"	"1"	"0"	"0"	"0"	"0"	"0"	"0"	"4"	"0"	"0"	"2"	"0"	"0"	"0"	"72"	"1"	"4"	"0"	"0"	"1"	"0"	"56"	"0"	"17"	"255"	"0"	"0"	"1"	"8"	"2"	"279"	"0"	"0"	"0"	"0"	"0"	"0"	"0"	"0"	"0"	"0"	"11"	"0"	"0"	"0"	"0"	"2"	"0"	"0"	"0"	"0"	"0"	"2"	"0"	"0"	"1"	"0"	"1"	"0"	"0"	"0"	"3"	"0"	"0"	"0"	"1"	"6"	"0"	"0"	"0"	"0"	"0"	"0"	"0"	"0"	"1"	"1"	"2"	"0"	"0"	"0"	"0"	"0"	"4"	"0"	"1"	"0"	"0"	"1"	"549"	"119"	"756"	"0"	"1090"	"84"	"1078"	"767"	"125"	"444"	"412"	"2"	"319"	"1617"	"688"	"1428"	"781"	"211"	"782"	"250"	"10"	"18"	"3"	"286"	"192"	"691"	"135"	"502"	"39"	"587"	"757"	"134"	"137"	"51"	"35"	"44"	"74"	"768"	"3121"	"0"	"0"	"1"	"1840"	"6"	"6"	"12"	"27"	"176"	"1"	"1"	"0"	"384"	"720"	"315"	"192"	"5"	"101"	"0"	"54"	"11"	"0"	"4"	"11"	"43"	"167"	"17"	"11"	"9"	"18"	"170"	"0"	"150"	"119"	"637"	"81"	"233"	"230"	"0"	"282"	"10"	"1529"	"2662"	"643"	"172"	"3"	"855"	"356"	"193"	"35"	"1094"	"1016"	"128"	"2410"	"312"	"173"	"207"	"56"	"147"	"55"	"600"	"16"	"353"	"110"	"610"	"164"	"333"	"58"	"2923"	"3414"	"1"	"304"	"62"	"456"	"20"	"6"	"0"	"0"	"3457"	"62"	"262"	"4114"	"13"	"21"	"3535"	"114"	"936"	"150"	"1891"	"8"	"519"	"261"	"45"	"6"	"615"	"2"	"400"	"733"	"3645"	"1687"	"92"	"195"	"94"	"1971"	"770"	"1024"	"208"	"1119"	"3805"	"346"	"0"	"151"	"205"	"1"	"3"	"1253"	"3"	"2"	"0"	"4"	"237"	"0"	"0"	"0"	"2"	"1"	"165"	"650"	"10"	"0"	"1"	"917"	"3"	"3"	"0"	"2"	"3805"	"980"	"2"	"104"	"59"	"788"	"55"	"432"	"1"	"732"	"27"	"17"	"13"	"2"	"4"	"46"	"291"	"64"	"132"	"9"	"688"	"1139"	"3"	"573"	"20"	"7"	"2"	"0"	"19"	"1"	"253"	"1"	"156"	"2"	"283"	"13"	"1279"	"446"	"93"	"41"	"1290"	"61"	"2507"	"149"	"2"	"8"	"5"	"14"	"34"	"21"	"0"	"0"	"0"	"4"	"0"	"0"	"0"	"0"	"0"	"0"	"219"	"23"	"40"	"1823"	"5"	"899"	"2"	"18"	"74"	"255"	"14"	"1"	"134"	"5"	"307"	"567"	"4"	"0"	"5"	"3"	"404"	"8"	"3"	"296"	"8"	"7"	"14"	"723"	"370"	"10"	"155"	"492"	"131"	"368"	"227"	"17"	"100"	"85"	"3219"	"4"	"794"	"12"	"2"	"1"	"0"	"0"	"112"	"36"	"15"	"0"	"61"	"2"	"0"	"9"	"223"	"32"	"122"	"0"	"3"	"883"	"945"	"243"	"0"	"2"	"2"	"10"	"3"	"162"	"2058"	"132"	"319"	"1344"	"2988"	"365"	"5"	"20"	"0"	"27"	"9"	"62"	"9"	"421"	"1"	"12"	"269"	"0"	"0"	"0"	"0"	"0"	"0"	"0"	"0"	"0"	"0"	"0"	"0"	"0"	"0"	"0"	"0"	"0"	"0"	"0"	"0"	"0"	"0"	"837"	"28"	"11"	"94"	"0"	"3"	"1"	"242"	"0"	"375"	"5"	"180"	"2645"	"416"	"1"	"0"	"0"	"1"	"0"	"0"	"0"	"0"	"0"	"2"	"0"	"0"	"0"	"0"	"3"	"2"	"2"	"0"	"0"	"3"	"1"	"1"	"3"	"1"	"0"	"2"	"10"	"23"	"776"	"856"	"59"	"733"	"109"	"2"	"0"	"4"	"32"	"88"	"0"	"1829"	"6"	"1"	"1147"	"18"	"50"	"59"	"0"	"124"	"0"	"757"	"6"	"5"	"863"	"0"	"0"	"0"	"410"	"3"	"50"	"0"	"10"	"43"	"397"	"1513"	"56"	"132"	"2"	"24"	"0"	"16"	"0"	"0"	"0"	"228"	"3"	"132"	"629"	"1693"	"500"	"160"	"25"	"0"	"0"	"0"	"0"	"74"	"27"	"285"	"52"	"42"	"363"	"90"	"0"	"0"	"0"	"1"	"0"	"214"	"96"	"221"	"182"	"177"	"341"	"48"	"971"	"639"	"424"	"113"	"76"	"53"	"40"	"4"	"0"	"1"	"0"	"2"	"60"	"281"	"3"	"0"	"69"	"5538"	"1039"	"30"	"4489"	"1013"	"405"	"546"	"8"	"164"	"510"	"48"	"110"	"337"	"49"	"65"	"54"	"63"	"85"	"0"	"0"	"0"	"0"	"0"	"0"	"2"	"16"	"16"	"2164"	"167"	"966"	"1352"	"39"	"433"	"117"	"256"	"322"	"535"	"0"	"758"	"563"	"668"	"56"	"284"	"1"	"0"	"1"	"1670"	"7"	"291"	"315"	"297"	"549"	"583"	"791"	"5"	"1"	"0"	"392"	"0"	"7"	"1608"	"92"	"41"	"8"	"98"	"45"	"0"	"1"	"0"	"0"	"2"	"0"	"0"	"199"	"267"	"90"	"88"	"6"	"2"	"3"	"6"	"334"	"96"	"35"	"159"	"731"	"328"	"993"	"304"	"727"	"492"	"0"	"227"	"729"	"243"	"44"	"50"	"5"	"690"	"10"	"731"	"287"	"504"	"3"	"1203"	"751"	"970"	"65"	"209"	"420"	"3"	"0"	"0"	"0"	"0"	"0"	"0"	"17"	"4"	"0"	"0"	"0"	"16"	"94"	"208"	"1049"	"1"	"433"	"157"	"768"	"0"	"926"	"962"	"0"	"0"	"0"	"462"	"24"	"0"	"273"	"102"	"885"	"943"	"375"	"1"	"1"	"1"	"0"	"0"	"365"	"1026"	"326"	"477"	"287"	"0"	"0"	"1"	"2"	"0"	"0"	"1"	"1"	"16"	"1"	"0"	"0"	"571"	"0"	"1"	"325"	"1"	"400"	"1"	"133"	"78"	"222"	"442"	"615"	"994"	"442"	"581"	"75"	"474"	"698"	"12"	"94"	"72"	"340"	"280"	"2"	"0"	"1"	"1402"	"0"	"762"	"1088"	"366"	"0"	"0"	"1"	"49"	"0"	"0"	"40"	"6818"	"3640"	"5007"	"4400"	"6369"	"3603"	"667"	"115"	"9"	"5"	"0"	"703"	"192"	"4715"	"4771"	"0"	"122"	"0"	"3"	"0"	"0"	"2"	"0"	"0"	"0"	"7"	"0"	"620"	"550"	"40"	"30"	"1045"	"81"	"243"	"121"	"1"	"0"	"1"	"395"	"0"	"0"	"0"	"113"	"0"	"0"	"0"	"2"	"3848"	"72"	"396"	"3"	"645"	"653"	"181"	"377"	"322"	"254"	"132"	"1828"	"213"	"2254"	"5"	"265"	"21"	"499"	"0"	"20"	"5"	"1"	"0"	"196"	"1607"	"0"	"0"	"0"	"1"	"1697"	"659"	"0"	"1"	"0"	"0"	"2"	"2"	"3517"	"0"	"0"	"48"	"0"	"227"	"0"	"574"	"0"	"0"	"3"	"319"	"2"	"0"	"594"	"4"	"373"	"363"	"100"	"4292"	"0"	"0"	"0"	"93"	"5"	"21"	"624"	"0"	"316"	"1455"	"283"	"0"	"2"	"2681"	"1808"	"49"	"85"	"49"	"213"	"365"	"719"	"413"	"2172"	"563"	"45"	"30"	"0"	"0"	"0"	"1"	"197"	"0"	"0"	"1"	"21"	"0"	"0"	"2"	"10"	"6"	"0"	"0"	"232"	"1"	"0"	"0"	"0"	"8"	"0"	"0"	"11"	"0"	"0"	"0"	"1"	"6"	"3"	"1"	"0"	"1"	"18"	"0"	"36"	"842"	"1"	"0"	"0"	"0"	"0"	"1"	"524"	"508"	"0"	"1"	"0"	"18"	"4795"	"19"	"25"	"1226"	"379"	"209"	"479"	"4"	"529"	"781"	"748"	"610"	"14"	"0"	"0"	"0"	"0"	"0"	"10"	"1"	"4"	"5"	"756"	"0"	"112"	"503"	"389"	"1"	"1"	"0"	"44"	"3"	"0"	"0"	"23"	"1"	"2"	"0"	"0"	"0"	"0"	"0"	"0"	"15"	"194"	"1677"	"123"	"174"	"5"	"0"	"0"	"0"	"5"	"0"	"48"	"266"	"0"	"0"	"4"	"788"	"113"	"0"	"1112"	"353"	"1"	"0"	"1160"	"0"	"520"	"704"	"2651"	"17"	"1654"	"0"	"0"	"0"	"5"	"0"	"3"	"0"	"0"	"213"	"10"	"32"	"13"	"1"	"3"	"0"	"0"	"0"	"0"	"2"	"1389"	"167"	"158"	"14"	"0"	"0"	"0"	"1"	"0"	"2"	"7"	"1"	"34"	"20"	"0"	"1"	"0"	"1783"	"9"	"0"	"2267"	"8"	"0"	"0"	"0"	"132"	"0"	"0"	"3"	"3"	"226"	"0"	"0"	"0"	"0"	"1030"	"11"	"0"	"1"	"0"	"0"	"1791"	"0"	"423"	"373"	"6"	"0"	"1"	"6"	"96"	"5"	"56"	"543"	"1598"	"8"	"1"	"0"	"0"	"0"	"1"	"9"	"0"	"1"	"0"	"0"	"470"	"346"	"449"	"24"	"13"	"3"	"0"	"25"	"742"	"62"	"828"	"1158"	"2031"	"7613"	"1673"	"996"	"1581"	"516"	"2"	"3468"	"1717"	"0"	"4"	"1"	"2"	"3"	"0"	"86"	"1"	"2"	"1"	"0"	"0"	"0"	"1"	"0"	"2"	"1"	"0"	"0"	"2"	"2"	"0"	"28"	"0"	"1"	"4"	"0"	"2"	"2"	"1"	"0"	"0"	"0"	"2"	"1"	"0"	"4"	"195"	"4"	"27"	"68"	"278"	"1670"	"0"	"0"	"0"	"1"	"0"	"1"	"0"	"0"	"7"	"0"	"2"	"0"	"11"	"13"	"0"	"0"	"0"	"1"	"0"	"0"	"0"	"19"	"0"	"0"	"0"	"0"	"21"	"4"	"17"	"0"	"0"	"0"	"198"	"0"	"1"	"7"	"5"	"4"	"534"	"231"	"712"	"0"	"0"	"21"	"0"	"1"	"0"	"0"	"1"	"0"	"0"	"0"	"0"	"5"	"0"	"1559"	"149"	"7"	"0"	"0"	"2"	"0"	"1"	"0"	"0"	"14"	"0"	"0"	"2"	"1"	"0"	"10"	"0"	"0"	"0"	"0"	"0"	"1"	"1"	"0"	"0"	"430"	"5018"	"20"	"43"	"0"	"0"	"1"	"1"	"0"	"26"	"1"	"75"	"7"	"0"	"1"	"0"	"0"	"1"	"57"	"0"	"0"	"1"	"27"	"108"	"3"	"23"	"4"	"774"	"0"	"0"	"30"	"194"	"0"	"23"	"0"	"0"	"0"	"0"	"0"	"0"	"0"	"7"	"0"	"0"	"0"	"4"	"1923"	"1047"	"1677"	"10"	"571"	"136"	"564"	"2"	"4"	"7"	"3"	"10"	"1219"	"0"	"16"	"46"	"232"	"152"	"1746"	"701"	"912"	"225"	"179"	"0"	"0"	"0"	"0"	"0"	"0"	"0"	"16"	"121"	"2704"	"209"	"0"	"21"	"42"	"355"	"219"	"9"	"71"	"103"	"0"	"0"	"0"	"2"	"0"	"0"	"95"	"78"	"189"	"173"	"0"	"197"	"1698"	"1"	"1"	"45"	"0"	"2"	"0"	"0"	"0"	"0"	"0"	"0"	"2"	"0"	"0"	"0"	"0"	"0"	"0"	"0"	"15"	"0"	"0"	"0"	"0"	"0"	"0"	"1"	"1132"	"389"	"3602"	"45"	"13"	"428"	"0"	"0"	"2"	"1"	"0"	"0"	"0"	"0"	"0"	"0"	"0"	"860"	"427"	"0"	"553"	"6"	"154"	"15"	"2"	"111"	"594"	"462"	"1"	"11"	"215"	"732"	"182"	"3"	"1"	"933"	"43"	"274"	"237"	"226"	"131"	"95"	"24"	"250"	"0"	"10"	"3333"	"157"	"22"	"164"	"1"	"31"	"414"	"4"	"0"	"0"	"0"	"2"	"0"	"1"	"2"	"7558"	"11"	"1"	"13"	"0"	"1"	"0"	"4"	"1"	"4820"	"3"	"33"	"45"	"161"	"188"	"54"	"572"	"180"	"60"	"297"	"9810"	"205"	"0"	"0"	"47"	"63"	"4"	"5"	"3"	"2"	"1931"	"26"	"146"	"179"	"62"	"0"	"270"	"135"	"77"	"555"	"0"	"58"	"0"	"0"	"0"	"1"	"0"	"1"	"1"	"0"	"3"	"0"	"0"	"0"	"0"	"0"	"146"	"926"	"0"	"92"	"93"	"297"	"0"	"104"	"0"	"273"	"8881"	"65"	"946"	"9"	"3"	"1"	"0"	"1"	"6"	"0"	"7"	"298"	"4"	"632"	"99"	"21"	"476"	"22"	"0"	"0"	"5"	"0"	"0"	"31"	"183"	"117"	"235"	"3"	"713"	"656"	"327"	"48"	"1"	"0"	"0"	"0"	"0"	"0"	"30"	"0"	"1"	"2"	"0"	"0"	"1"	"0"	"1"	"91"	"963"	"391"	"0"	"140"	"2"	"750"	"0"	"1783"	"17"	"40"	"81"	"839"	"893"	"0"	"0"	"1"	"108"	"965"	"2"	"147"	"302"	"703"	"154"	"195"	"0"	"15"	"230"	"453"	"435"	"0"	"2"	"196"	"95"	"2"	"3"	"118"	"6"	"690"	"49"	"141"	"540"	"63"	"44"	"6"	"590"	"54"	"261"	"6"	"169"	"9"	"439"	"88"	"313"	"175"	"195"	"0"	"4"	"2"	"103"	"449"	"91"	"685"	"664"	"41"	"9"	"3834"	"281"	"406"	"1322"	"7"	"24"	"1910"	"102"	"591"	"5"	"104"	"95"	"2"	"249"	"380"	"63"	"2"	"66"	"69"	"14"	"177"	"4"	"190"	"130"	"199"	"0"	"210"	"804"	"398"	"4"	"248"	"736"	"354"	"142"	"248"	"0"	"14"	"164"	"1015"	"2"	"1"	"0"	"795"	"3"	"77"	"96"	"306"	"45"	"130"	"91"	"582"	"10"	"0"	"11"	"351"	"230"	"190"	"18"	"2"	"3"	"12"	"118"	"441"	"435"	"3"	"760"	"0"	"1"	"0"	"2"	"6"	"3"	"0"	"241"	"200"	"0"	"43"	"618"	"251"	"237"	"79"	"2"	"252"	"0"	"46"	"140"	"0"	"0"	"100"	"203"	"175"	"81"	"374"	"1"	"5"	"31"	"9"	"6"	"140"	"985"	"5"	"335"	"1147"	"1"	"1253"	"1"	"1"	"0"	"0"	"3"	"1"	"1"	"10"	"21"	"423"	"0"	"2"	"172"	"95"	"104"	"2"	"14"	"1"	"720"	"40"	"20"	"176"	"65"	"78"	"148"	"64"	"15"	"13"	"823"	"158"	"19"	"70"	"10"	"54"	"0"	"22"	"70"	"215"	"0"	"153"	"197"	"87"	"0"	"763"	"420"	"90"	"2"	"16"	"0"	"0"	"0"	"1"	"7"	"3"	"14"	"143"	"15"	"15"	"39"	"0"	"50"	"5"	"1397"	"45"	"145"	"4"	"370"	"286"	"142"	"47"	"489"	"0"	"301"	"13"	"124"	"126"	"40"	"68"	"0"	"1193"	"1"	"3270"	"748"	"3844"	"29"	"160"	"410"	"157"	"1829"	"27"	"0"	"6"	"5"	"2"	"319"	"32"	"936"	"1"	"595"	"179"	"168"	"78"	"214"	"26"	"13"	"18"	"46"	"2297"	"2"	"0"	"64"	"61"	"4"	"149"	"450"	"22"	"0"	"0"	"559"	"3"	"6"	"159"	"13"	"2104"	"16"	"0"	"991"	"7"	"56"	"87"	"509"	"0"	"0"	"93"	"24"	"111"	"68"	"2"	"28"	"94"	"320"	"40"	"186"	"11"	"196"	"21"	"8"	"648"	"245"	"538"	"0"	"121"	"3922"	"106"	"2"	"40"	"0"	"87"	"17"	"770"	"8"	"8"	"2"	"188"	"0"	"32"	"875"	"229"	"378"	"5978"	"216"	"173"	"2"	"0"	"0"	"0"	"0"	"0"	"1"	"0"	"2"	"0"	"0"	"0"	"1"	"138"	"16"	"1"	"2"	"0"	"0"	"0"	"0"	"0"	"0"	"0"	"0"	"2"	"0"	"0"	"76"	"5"	"15"	"0"	"16"	"14"	"0"	"0"	"1"	"4"	"0"	"28"	"1"	"85"	"2"	"33"	"1"	"4"	"0"	"3"	"5"	"0"	"0"	"0"	"1"	"0"	"0"	"2"	"9"	"0"	"2"	"12"	"0"	"1305"	"20"	"0"	"0"	"0"	"1"	"0"	"0"	"0"	"0"	"0"	"9"	"0"	"3"	"40"	"0"	"231"	"1"	"3"	"0"	"9"	"0"	"0"	"0"	"1"	"1"	"0"	"0"	"0"	"550"	"4507"	"0"	"0"	"2"	"2634"	"859"	"526"	"313"	"221"	"561"	"277"	"46"	"29"	"25"	"0"	"0"	"0"	"0"	"0"	"11"	"1"	"0"	"7"	"11"	"0"	"0"	"0"	"0"	"0"	"0"	"5"	"2"	"0"	"1"	"1"	"1"	"0"	"0"	"4"	"1"	"0"	"0"	"150"	"27"	"0"	"9"	"6"	"0"	"0"	"255"	"153"	"118"	"641"	"0"	"0"	"1"	"26"	"1011"	"0"	"0"	"0"	"0"	"55"	"14"	"55"	"12"	"1"	"139"	"0"	"0"	"22"	"70"	"0"	"0"	"2"	"0"	"107"	"0"	"2"	"0"	"58"	"1749"	"0"	"544"	"0"	"0"	"33"	"178"	"3"	"0"	"21"	"77"	"554"	"1"	"1"	"1"	"0"	"0"	"0"	"0"	"26"	"0"	"0"	"1"	"2"	"0"	"126"	"468"	"215"	"57"	"0"	"0"	"0"	"0"	"0"	"0"	"1"	"143"	"0"	"498"	"362"	"1046"	"165"	"712"	"5"	"8"	"546"	"0"	"0"	"48"	"206"	"15"	"629"	"810"	"306"	"0"	"0"	"3"	"2023"	"0"	"0"	"1369"	"28"	"361"	"7"	"476"	"0"	"13"	"159"	"12"	"1"	"124"	"495"	"0"	"131"	"0"	"0"	"0"	"1"	"12"	"108"	"85"	"384"	"1"	"0"	"0"	"1"	"1"	"0"	"1"	"0"	"0"	"0"	"0"	"1057"	"0"	"20"	"10"	"77"	"643"	"4"	"17"	"207"	"130"	"34"	"3"	"532"	"93"	"574"	"0"	"0"	"1"	"0"	"1"	"0"	"0"	"10"	"0"	"1"	"0"	"0"	"0"	"2"	"0"	"0"	"0"	"0"	"0"	"2"	"0"	"0"	"1486"	"0"	"0"	"0"	"0"	"0"	"0"	"0"	"0"	"0"	"0"	"0"	"0"	"0"	"0"	"0"	"0"	"0"	"0"	"0"	"0"	"0"	"2"	"0"	"4"	"0"	"82"	"24"	"103"	"223"	"0"	"0"	"0"	"6"	"0"	"1"	"4"	"6"	"0"	"0"	"4"	"0"	"2"	"0"	"1"	"1"	"0"	"0"	"0"	"15"	"0"	"0"	"26"	"3"	"0"	"0"	"0"	"1"	"0"	"522"	"1"	"4"	"0"	"0"	"0"	"0"	"3"	"0"	"0"	"2"	"0"	"0"	"0"	"2"	"1"	"1"	"3"	"0"	"0"	"0"	"1"	"1"	"0"	"0"	"1380"	"568"	"557"	"1243"	"4116"	"252"	"2056"	"1"	"3"	"6"	"49"	"22"	"0"	"2"	"5"	"0"	"2"	"1"	"5"	"0"	"0"	"1"	"0"	"1"	"0"	"0"	"0"	"2"	"2"	"65"	"0"	"0"	"0"	"1"	"0"	"1"	"0"	"0"	"0"	"2"	"2"	"30"	"635"	"629"	"228"	"0"	"0"	"0"	"0"	"0"	"0"	"1"	"0"	"0"	"0"	"0"	"243"	"81"	"0"	"0"	"0"	"2"	"4"	"0"	"34"	"399"	"1"	"8"	"2"	"70"	"1"	"1"	"14"	"0"	"9"	"1"	"188"	"1637"	"359"	"3119"	"0"	"0"	"0"	"0"	"0"	"14"	"11"	"65"	"1"	"3"	"405"	"0"	"0"	"0"	"353"	"0"	"0"	"0"	"0"	"0"	"0"	"4"	"2"	"0"	"2"	"1"	"0"	"2"	"0"	"3"	"1"	"38"	"61"	"8"	"216"	"3"	"200"	"70"	"9"	"5"	"32"	"633"	"0"	"9"	"2"	"1"	"2"	"0"	"0"	"8"	"0"	"55"	"370"	"2"	"0"	"2"	"0"	"40"	"0"	"0"	"0"	"0"	"5"	"33"	"1"	"0"	"0"	"0"	"1"	"0"	"3"	"2"	"0"	"2"	"2"	"0"	"0"	"3"	"1"	"0"	"0"	"668"	"927"	"0"	"0"	"2"	"0"	"0"	"0"	"0"	"1"	"0"	"3"	"2"	"0"	"0"	"1"	"3"	"0"	"1"	"1"	"0"	"0"	"1"	"0"	"0"	"1"	"0"	"0"	"0"	"0"	"0"	"0"	"0"	"568"	"511"	"0"	"0"	"0"	"0"	"0"	"1"	"3"	"0"	"0"	"0"	"20"	"52"	"0"	"1"	"0"	"1"	"0"	"2071"	"0"	"0"	"0"	"16"	"1"	"0"	"2"	"0"	"2"	"0"	"1"	"0"	"0"	"246"	"1"	"3"	"2"	"1"	"3"	"608"	"1"	"2"	"713"	"434"	"197"	"103"	"0"	"0"	"0"	"0"	"1"	"10"	"0"	"0"	"39"	"0"	"0"	"4"	"0"	"3"	"2"	"0"	"1"	"1"	"6"	"679"	"0"	"2"	"10"	"2"	"1"	"0"	"19"	"0"	"5"	"318"	"1"	"1"	"85"	"2"	"1"	"0"	"15"	"0"	"0"	"1"	"0"	"0"	"0"	"0"	"1"	"0"	"1"	"1"	"0"	"0"	"0"	"0"	"0"	"1"	"1"	"0"	"0"	"0"	"1"	"0"	"1"	"267"	"1"	"0"	"1"	"1"	"0"	"0"	"0"	"0"	"0"	"0"	"0"	"217"	"161"	"0"	"6"	"0"	"0"	"0"	"177"	"0"	"0"	"550"	"0"	"0"	"0"	"0"	"0"	"0"	"1"	"0"	"12"	"0"	"0"	"4"	"6"	"0"	"0"	"0"	"0"	"0"	"0"	"0"	"0"	"0"	"0"	"0"	"0"	"0"	"0"	"0"	"182"	"0"	"126"	"118"	"38"	"18"	"149"	"27"	"5"	"0"	"147"	"84"	"683"	"410"	"143"	"629"	"1"	"0"	"0"	"0"	"0"	"0"	"0"	"10"	"0"	"1"	"0"	"0"	"2"	"0"	"0"	"0"	"89"	"6"	"41"	"0"	"0"	"6"	"6"	"0"	"0"	"0"	"2"	"134"	"128"	"0"	"85"	"11389"	"347"	"0"	"0"	"1"	"1"	"2"	"0"	"0"	"0"	"0"	"1"	"1"	"6"	"0"	"2"	"0"	"4"	"39"	"0"	"0"	"0"	"0"	"2"	"2"	"1"	"0"	"1"	"1"	"1"	"0"	"3"	"0"	"19"	"234"	"0"	"0"	"0"	"0"	"0"	"0"	"1"	"0"	"1"	"0"	"0"	"0"	"0"	"1"	"0"	"1"	"0"	"3"	"0"	"0"	"0"	"38"	"0"	"17"	"0"	"1"	"5"	"0"	"0"	"0"	"2"	"0"	"1"	"0"	"0"	"2"	"0"	"1460"	"0"	"0"	"0"	"1"	"0"	"0"	"0"	"1"	"0"	"1"	"0"	"0"	"2"	"0"	"160"	"3"	"0"	"0"	"0"	"374"	"4"	"6"	"0"	"1"	"1"	"15"	"0"	"0"	"0"	"382"	"4145"	"0"	"3"	"0"	"0"	"0"	"3"	"0"	"11"	"0"	"1"	"0"	"0"	"2"	"3"	"0"	"0"	"1"	"0"	"0"	"0"	"0"	"0"	"0"	"0"	"0"	"0"	"304"	"2099"	"3"	"10"	"0"	"0"	"1"	"0"	"0"	"0"	"0"	"0"	"0"	"0"	"0"	"41"	"0"	"1"	"0"	"0"	"30"	"1"	"34"	"237"	"325"	"1"	"0"	"0"	"0"	"2"	"0"	"0"	"3"	"133"	"0"	"3"	"748"	"0"	"0"	"0"	"1"	"1"	"0"	"0"	"0"	"0"	"0"	"0"	"0"	"0"	"0"	"0"	"0"	"4"	"0"	"0"	"0"	"0"	"0"	"0"	"0"	"0"	"0"	"0"	"0"	"0"	"0"	"1"	"0"	"6"	"0"	"3"	"0"	"6"	"0"	"0"	"0"	"0"	"0"	"0"	"0"	"0"	"4"	"0"	"1"	"0"	"0"	"0"	"0"	"3"	"0"	"0"	"0"	"1"	"0"	"1"	"0"	"0"	"0"	"0"	"0"	"0"	"0"	"1"	"0"	"0"	"0"	"4"	"0"	"0"	"0"	"1"	"0"	"0"	"1"	"1"	"0"	"0"	"1"	"0"	"0"	"3"	"0"	"0"	"0"	"1"	"0"	"0"	"0"	"0"	"101"	"0"	"0"	"0"	"0"	"2"	"0"	"0"	"0"	"0"	"0"	"0"	"0"	"0"	"0"	"0"	"0"	"0"	"0"	"0"	"0"	"0"	"0"	"0"	"0"	"0"	"0"	"0"	"0"	"0"	"0"	"2"	"0"	"1"	"0"	"2"	"0"	"0"	"0"	"0"	"0"	"182"	"1067"	"556"	"0"	"0"	"0"	"0"	"0"	"0"	"0"	"1"	"6"	"0"	"0"	"0"	"0"	"1"	"0"	"3"	"0"	"0"	"0"	"0"	"0"	"0"	"0"	"0"	"0"	"4"	"0"	"0"	"2"	"0"	"0"	"0"	"0"	"0"	"0"	"0"	"0"	"1"	"0"	"0"	"0"	"0"	"0"	"0"	"0"	"3"	"0"	"0"	"0"	"0"	"0"	"0"	"0"	"0"	"0"	"0"	"0"	"0"	"1"	"0"	"0"	"0"	"0"	"0"	"0"	"3"	"1"	"0"	"1"	"0"	"4"	"1"	"0"	"0"	"0"	"0"	"0"	"5"	"0"	"2"	"0"	"0"	"0"	"1"	"1"	"3"	"0"	"0"	"1"	"1"	"0"	"0"	"0"	"0"	"1"	"0"	"0"	"0"	"0"	"0"	"0"	"0"	"0"	"0"	"0"	"0"	"0"	"0"	"0"	"0"	"0"	"1"	"0"	"1"	"0"	"1"	"0"	"0"	"0"	"0"	"0"	"0"	"0"	"0"	"0"	"0"	"0"	"2"	"1"	"0"	"2"	"2"	"2"	"0"	"3"	"0"	"0"	"0"	"0"	"0"	"1"	"0"	"0"	"875"	"7"	"1"	"0"	"0"	"0"	"0"	"0"	"0"	"0"	"0"	"0"	"0"	"0"	"0"	"0"	"0"	"0"	"0"	"0"	"4"	"0"	"16"	"0"	"1"	"1"	"0"	"3"	"0"	"1"	"8"	"334"	"0"	"13"	"0"	"0"	"0"	"0"	"0"	"0"	"0"	"0"	"0"	"2"	"523"	"1000"	"0"	"0"	"0"	"0"	"0"	"1"	"1117"	"0"	"910"	"1"	"0"	"1"	"0"	"99"	"0"	"0"	"0"	"2"	"5"	"1232"	"0"	"1"	"0"	"0"	"0"	"0"	"0"	"0"	"0"	"0"	"0"	"0"	"0"	"0"	"0"	"0"	"0"	"0"	"0"	"0"	"0"	"0"	"1"	"0"	"0"	"0"	"5"	"1"	"1"	"1"	"0"	"0"	"0"	"689"	"1284"	"0"	"0"	"0"	"0"	"0"	"0"	"0"	"0"	"1"	"0"	"460"	"410"	"0"	"0"	"0"	"1"	"1"	"32"	"0"	"9"	"1"	"2"	"1298"	"0"	"477"	"2"	"3"	"4"	"113"	"36"	"0"	"5"	"0"	"0"	"0"	"0"	"3"	"0"	"0"	"4"	"0"	"1"	"0"	"0"	"0"	"0"	"0"	"1"	"0"	"1"	"1"	"0"	"0"	"0"	"0"	"0"	"0"	"0"	"1"	"6"	"2"	"0"	"0"	"0"	"0"	"1"	"2"	"3"	"227"	"9"	"0"	"3"	"2"	"0"	"0"	"2"	"0"	"0"	"0"	"0"	"0"	"2"	"1"	"1"	"1"	"1"	"4"	"0"	"1"	"3"	"0"	"0"	"1"	"0"	"1"	"0"	"0"	"18"	"1"	"1"	"0"	"0"	"1"	"0"	"0"	"0"	"0"	"0"	"2"	"0"	"0"	"0"	"0"	"0"	"0"	"0"	"1"	"0"	"1"	"0"	"0"	"0"	"1"	"0"	"3"	"0"	"0"	"0"	"0"	"0"	"1"	"0"	"1"	"0"	"0"	"289"	"1"	"0"	"0"	"0"	"1"	"1"	"9"	"409"	"442"	"0"	"0"	"0"	"0"	"2"	"7"	"2"	"0"	"6"	"1"	"0"	"0"	"9"	"0"	"13"	"0"	"2"	"1"	"0"	"0"	"4"	"4"	"0"	"7"	"107"	"1"	"1"	"0"	"0"	"22"	"0"	"7"	"0"	"0"	"0"	"0"	"0"	"0"	"0"	"0"	"0"	"232"	"1"	"27"	"142"	"0"	"2"	"0"	"0"	"0"	"0"	"0"	"0"	"0"	"3"	"0"	"0"	"0"	"0"	"4"	"0"	"2"	"0"	"0"	"1"	"0"	"0"	"0"	"1"	"1"	"238"	"3050"	"1857"	"0"	"1"	"36"	"0"	"0"	"37"	"107"	"0"	"586"	"199"	"1"	"3"	"0"	"0"	"0"	"0"	"0"	"160"	"1"	"0"	"275"	"36"	"396"	"26"	"0"	"425"	"0"	"2078"	"0"	"3"	"219"	"260"	"0"	"243"	"1495"	"0"	"1"	"1"	"0"	"160"	"8610"	"0"	"0"	"2"	"0"	"66"	"989"	"557"	"0"	"0"	"0"	"71"	"907"	"575"	"397"	"0"	"0"	"0"	"0"	"0"	"5"	"0"	"1"	"0"	"0"	"0"	"0"	"11"	"20354"	"1"	"0"	"0"	"0"	"6"	"3"	"1"	"0"	"0"	"6"	"5"	"1"	"10"	"1"	"2"	"1"	"0"	"0"	"1"	"0"	"0"	"1"	"0"	"0"	"1"	"0"	"1"	"1"	"0"	"0"	"0"	"19"	"0"	"1"	"0"	"0"	"0"	"0"	"386"	"85"	"102"	"126"	"169"	"118"	"317"	"135"	"255"	"0"	"5"	"0"	"0"	"3"	"8"	"3"	"0"	"0"	"1"	"0"	"0"	"0"	"1"	"3"	"1"	"1"	"1"	"0"	"0"	"2225"	"2"	"3"	"14"	"0"	"0"	"2"	"0"	"0"	"1"	"2"	"4"	"0"	"291"	"2376"	"111"	"355"	"1"	"28"	"48"	"38"	"2"	"0"	"3"	"0"	"0"	"0"	"0"	"0"	"0"	"0"	"1"	"0"	"0"	"0"	"1"	"3"	"0"	"5"	"15"	"0"	"0"	"0"	"12"	"0"	"0"	"436"	"0"	"56"	"0"	"0"	"0"	"1"	"19"	"1"	"0"	"0"	"0"	"0"	"0"	"1"	"0"	"0"	"0"	"1"	"0"	"1"	"0"	"0"	"2"	"0"	"0"	"0"	"0"	"0"	"0"	"0"	"1"	"0"	"0"	"0"	"70"	"1"	"0"	"0"	"2"	"0"	"2"	"0"	"0"	"1"	"0"	"0"	"0"	"0"	"2"	"0"	"0"	"1"	"5"	"0"	"0"	"2"	"0"	"0"	"0"	"0"	"0"	"0"	"2"	"1"	"0"	"0"	"0"	"0"	"0"	"1"	"0"	"0"	"0"	"1"	"0"	"0"	"0"	"0"	"0"	"0"	"733"	"0"	"0"	"2"	"1"	"0"	"0"	"0"	"0"	"0"	"0"	"0"	"2"	"0"	"0"	"0"	"2"	"0"	"0"	"0"	"1"	"2"	"0"	"1"	"0"	"0"	"0"	"0"	"0"	"0"	"0"	"1"	"0"	"0"	"0"	"0"	"7"	"0"	"4"	"0"	"0"	"2"	"1"	"0"	"0"	"0"	"0"	"0"	"0"	"0"	"0"	"0"	"3"	"0"	"0"	"1"	"0"	"2"	"0"	"0"	"0"	"0"	"0"	"0"	"0"	"0"	"763"	"354"	"194"	"0"	"0"	"0"	"0"	"1"	"0"	"0"	"0"	"0"	"0"	"0"	"0"	"0"	"0"	"0"	"0"	"0"	"0"	"0"	"0"	"3"	"0"	"0"	"0"	"0"	"1"	"0"	"0"	"0"	"2"	"0"	"0"	"0"	"29"	"0"	"1"	"0"	"0"	"0"	"0"	"0"	"2"	"0"	"0"	"0"	"0"	"0"	"1"	"0"	"0"	"0"	"0"	"1"	"0"	"0"	"0"	"1"	"7"	"0"	"0"	"0"	"1"	"0"	"0"	"0"	"0"	"0"	"3"	"0"	"0"	"264"	"355"	"0"	"0"	"1"	"0"	"0"	"0"	"1"	"0"	"0"	"0"	"0"	"4"	"0"	"0"	"1"	"0"	"0"	"0"	"0"	"1"	"1"	"0"	"0"	"0"	"1"	"5"	"8"	"1"	"0"	"0"	"884"	"0"	"0"	"2"	"3"	"0"	"0"	"1"	"1"	"0"	"0"	"0"	"0"	"0"	"0"	"0"	"1"	"1"	"0"	"0"	"0"	"0"	"1"	"0"	"1"	"0"	"0"	"0"	"0"	"0"	"6"	"0"	"0"	"0"	"1"	"0"	"0"	"0"	"0"	"2"	"0"	"0"	"2"	"4"	"0"	"0"	"0"	"1"	"0"	"0"	"0"	"0"	"0"	"2"	"0"	"5"	"0"	"2"	"2"	"0"	"1"	"0"	"0"	"0"	"0"	"0"	"1"	"0"	"0"	"1"	"0"	"0"	"0"	"0"	"0"	"0"	"0"	"3"	"0"	"0"	"3"	"0"	"0"	"0"	"0"	"0"	"1"	"1"	"0"	"0"	"0"	"0"	"0"	"0"	"3"	"0"	"0"	"0"	"0"	"0"	"0"	"0"	"1"	"1"	"3"	"1"	"1"	"2"	"0"	"0"	"0"	"0"	"0"	"0"	"0"	"0"	"0"	"0"	"1"	"0"	"0"	"0"	"1"	"7"	"1"	"1"	"0"	"12"	"0"	"0"	"0"	"2"	"0"	"0"	"0"	"0"	"0"	"1"	"16"	"0"	"0"	"0"	"0"	"0"	"0"	"0"	"0"	"1"	"0"	"0"	"0"	"1"	"0"	"1"	"0"	"0"	"0"	"0"	"1"	"0"	"0"	"2"	"2"	"0"	"0"	"0"	"0"	"0"	"0"	"1"	"0"	"0"	"0"	"1"	"0"	"4"	"1"	"2"	"0"	"0"	"0"	"0"	"1"	"0"	"0"	"1"	"0"	"0"	"0"	"0"	"0"	"0"	"0"	"1"	"0"	"0"	"456"	"30"	"0"	"0"	"0"	"0"	"0"	"0"	"0"	"0"	"0"	"0"	"0"	"0"	"1"	"0"	"0"	"1"	"0"	"0"	"0"	"0"	"0"	"0"	"0"	"0"	"2"	"3"	"0"	"0"	"0"	"0"	"0"	"0"	"0"	"0"	"0"	"1"	"0"	"0"	"0"	"0"	"0"	"0"	"0"	"0"	"0"	"0"	"0"	"1"	"0"	"0"	"0"	"0"	"0"	"0"	"0"	"0"	"0"	"0"	"0"	"0"	"0"	"0"	"0"	"0"	"0"	"0"	"10"	"0"	"2"	"0"	"0"	"4"	"421"	"547"	"8"	"7"	"314"	"264"	"1001"	"445"	"1"	"140"	"1"	"355"	"407"	"2"	"211"	"2911"	"1086"	"392"	"0"	"0"	"544"	"0"	"0"	"0"	"0"	"0"	"0"	"3"	"7"	"3"	"1"	"0"	"0"	"211"	"0"	"1"	"3"	"0"	"3"	"3"	"0"	"0"	"0"	"0"	"0"	"0"	"0"	"0"	"4"	"3"	"0"	"5"	"0"	"1"	"6"	"0"	"5"	"0"	"0"	"0"	"4"	"1"	"0"	"2"	"1"	"2"	"0"	"0"	"0"	"0"	"0"	"1"	"1"	"0"	"30"	"1123"	"855"	"0"	"0"	"0"	"0"	"0"	"5"	"15"	"0"	"58"	"0"	"17"	"5"	"2"	"15"	"1"	"0"	"147"	"29"	"6"	"0"	"0"	"0"	"0"	"1"	"0"	"0"	"5"	"0"	"0"	"0"	"0"	"0"	"2"	"1"	"0"	"1"	"0"	"0"	"0"	"0"	"0"	"0"	"0"	"0"	"0"	"0"	"0"	"0"	"0"	"0"	"0"	"1"	"0"	"1"	"0"	"3"	"0"	"0"	"1"	"0"	"0"	"2"	"0"	"0"	"0"	"1"	"1"	"50"	"0"	"2"	"0"	"1"	"1"	"0"	"0"	"0"	"1"	"0"	"6"	"0"	"1"	"0"	"0"	"0"	"0"	"0"	"0"	"1"	"0"	"0"	"0"	"4"	"0"	"0"	"0"	"2"	"0"	"2"	"0"	"2"	"14"	"1"	"0"	"0"	"0"	"0"	"0"	"0"	"0"	"0"	"0"	"0"	"0"	"0"	"1"	"0"	"1"	"0"	"0"	"2"	"0"	"1"	"1"	"6"	"0"	"0"	"0"	"0"	"0"	"0"	"0"	"2"	"2"	"1"	"0"	"27"	"2"	"1"	"1"	"0"	"0"	"0"	"0"	"0"	"0"	"0"	"0"	"0"	"1"	"0"	"2"	"0"	"0"	"1"	"8"	"0"	"0"	"0"	"1"	"1"	"3"	"1"	"0"	"541"	"23"	"11"	"4"	"0"	"1"	"0"	"1"	"0"	"0"	"0"	"0"	"0"	"0"	"0"	"0"	"0"	"0"	"0"	"0"	"0"	"0"	"1"	"7"	"5755"	"10"	"1"	"0"	"0"	"0"	"13"	"0"	"0"	"0"	"0"	"0"	"0"	"0"	"0"	"0"	"4"	"0"	"0"	"0"	"0"	"0"	"1"	"1"	"1"	"1"	"0"	"0"	"4"	"1"	"1"	"0"	"2"	"3"	"4"	"0"	"0"	"0"	"1"	"0"	"7"	"0"	"0"	"0"	"0"	"0"	"0"	"0"	"3"	"1"	"0"	"0"	"1"	"0"	"0"	"0"	"0"	"0"	"838"	"627"	"225"	"5"	"3"	"380"	"5"	"1"	"0"	"0"	"0"	"1"	"0"	"1"	"0"	"0"	"0"	"0"	"0"	"2"	"1"	"6"	"0"	"0"	"0"	"0"	"0"	"0"	"0"	"0"	"1096"	"95"	"692"	"11"	"1"	"156"	"356"	"243"	"0"	"0"	"0"	"0"	"0"	"0"	"0"	"0"	"0"	"0"	"0"	"0"	"0"	"0"	"0"	"0"	"0"	"0"	"0"	"0"	"5545"	"1299"	"46"	"0"	"0"	"0"	"0"	"0"	"0"	"0"	"0"	"1"	"0"	"0"	"0"	"0"	"2"	"0"	"0"	"0"	"0"	"0"	"0"	"0"	"0"	"0"	"2"	"0"	"1"	"0"	"0"	"0"	"0"	"0"	"0"	"0"	"0"	"0"	"0"	"0"	"0"	"1"	"0"	"0"	"0"	"1"	"0"	"0"	"0"	"0"	"1"	"22"	"1"	"0"	"179"	"449"	"686"	"138"	"49"	"2"	"3"	"0"	"0"	"0"	"1"	"1"	"0"	"0"	"12"	"1"	"0"	"0"	"0"	"0"	"32"	"515"	"33"	"473"	"59"	"52"	"0"	"0"	"0"	"97"	"0"	"31"	"0"	"0"	"701"	"593"	"2"	"3294"	"3"	"0"	"1"	"0"	"8"	"288"	"5"	"34"	"1129"	"142"	"346"	"355"	"282"	"1140"	"485"	"608"	"974"	"254"	"1"	"1266"	"1009"	"0"	"47"	"19"	"574"	"468"	"13"	"265"	"4"	"180"	"319"	"6463"	"69"	"914"	"2700"	"1457"	"0"	"5"	"0"	"1"	"180"	"7"	"48"	"2995"	"813"	"56"	"208"	"2"	"73"	"76"	"780"	"467"	"860"	"0"	"124"	"0"	"2"	"1"	"1"	"2557"	"95"	"3"	"8624"	"0"	"46424"	"184"	"20"	"1015"	"313"	"1"	"553"	"806"	"625"	"154"	"131"	"873"	"1493"	"1389"	"0"	"0"	"0"	"0"	"0"	"0"	"0"	"0"	"0"	"0"	"0"	"0"	"231"	"38"	"1706"	"744"	"4"	"50"	"262"	"5"	"880"	"139"	"0"	"692"	"2506"	"1063"	"1986"	"189"	"0"	"0"	"0"	"5"	"238"	"4690"	"4679"	"2730"	"5419"	"69"	"2955"	"649"	"207"	"62"	"113"	"0"	"0"	"163"	"219"	"16"	"186"	"0"	"5"	"0"	"0"	"0"	"0"	"16"	"4"	"12"	"0"	"0"	"3"	"0"	"14"	"295"	"639"	"172"	"178"	"27"	"0"	"79"	"3"	"3766"	"720"	"144"	"20"	"0"	"668"	"5717"	"424"	"17"	"0"	"0"	"0"	"0"	"0"	"0"	"2"	"3"	"0"	"3"	"0"	"0"	"5333"	"689"	"2"	"316"	"3232"	"83"	"624"	"876"	"501"	"1965"	"2575"	"84"	"165"	"1565"	"1"	"0"	"3"	"0"	"1"	"0"	"0"	"2"	"0"	"7"	"1"	"0"	"1"	"0"	"0"	"0"	"0"	"1"	"0"	"0"	"711"	"554"	"426"	"563"	"678"	"67"	"2"	"0"	"0"	"1"	"0"	"0"	"1"	"0"	"0"	"0"	"9"	"7"	"376"	"1093"	"849"	"312"	"326"	"0"	"0"	"1"	"634"	"69"	"83"	"5"	"355"	"148"	"668"	"17"	"0"	"377"	"0"	"708"	"670"	"15"	"89"	"4"	"444"	"1708"	"227"	"71"	"173"	"24"	"0"	"18"	"358"	"60"	"1"	"2"	"3"	"513"	"256"	"270"	"226"	"115"	"275"	"0"	"339"	"30"	"9"	"1"	"62"	"174"	"55"	"194"	"13"	"131"	"9"	"9"	"506"	"32"	"1"	"0"	"7405"	"239"	"88"	"611"	"110"	"214"	"4"	"59"	"1"	"15"	"147"	"126"	"453"	"0"	"613"	"416"	"325"	"3"	"0"	"140"	"128"	"186"	"10"	"1"	"353"	"573"	"39"	"56"	"32"	"211"	"1044"	"22"	"0"	"0"	"1"	"2"	"32"	"1"	"1"	"348"	"51"	"1"	"0"	"2"	"0"	"625"	"0"	"200"	"230"	"0"	"148"	"57"	"311"	"931"	"192"	"442"	"196"	"168"	"3"	"87"	"90"	"3"	"51"	"8"	"87"	"212"	"597"	"0"	"42"	"59"	"35"	"34"	"25"	"2"	"1"	"3"	"770"	"54"	"16"	"76"	"29"	"1315"	"1740"	"2"	"79"	"4"	"17"	"824"	"602"	"196"	"311"	"0"	"215"	"0"	"3"	"722"	"111"	"21"	"42"	"94"	"1812"	"269"	"1"	"0"	"0"	"2"	"3"	"8"	"163"	"485"	"9"	"0"	"0"	"0"	"0"	"0"	"84"	"242"	"117"	"65"	"131"	"52"	"4"	"0"	"0"	"11715"	"243"	"638"	"2333"	"7"	"0"	"0"	"0"	"390"	"1"	"0"	"37"	"30"	"0"	"507"	"3"	"1798"	"92"	"73"	"2"	"503"	"0"	"0"	"149"	"368"	"58"	"12"	"609"	"5102"	"422"	"6"	"9"	"0"	"7"	"580"	"41"	"135"	"65"	"7"	"50"	"682"	"354"	"463"	"0"	"4"	"0"	"476"	"2"	"1"	"2"	"0"	"0"	"137"	"165"	"1331"	"219"	"1"	"121"	"307"	"976"	"2138"	"7"	"1"	"31"	"73"	"567"	"83"	"69"	"802"	"36"	"0"	"4"	"0"	"26"	"58"	"703"	"0"	"22"	"8"	"6"	"2"	"69"	"14"	"473"	"417"	"216"	"0"	"1"	"34"	"0"	"16"	"3"	"102"	"554"	"59"	"178"	"1"	"0"	"193"	"326"	"89"	"106"	"243"	"179"	"440"	"99"	"152"	"1888"	"504"	"0"	"2"	"0"	"2"	"2"	"106"	"3"	"31"	"1"	"2"	"240"	"669"	"49"	"12"	"56"	"4"	"407"	"903"	"176"	"87"	"40"	"122"	"718"	"0"	"56"	"31"	"1"	"0"	"0"	"1"	"1"	"6"	"15"	"439"	"3"	"726"	"0"	"71"	"58"	"0"	"0"	"3"	"1"	"0"	"0"	"0"	"2"	"279"	"0"	"57"	"30"	"414"	"246"	"0"	"1"	"87"	"1"	"2"	"202"	"10"	"0"	"66"	"25"	"0"	"0"	"6"	"4"	"0"	"0"	"7"	"0"	"0"	"0"	"1"	"4"	"1"	"1"	"0"	"29"	"57"	"27"	"44"	"123"	"457"	"655"	"7"	"0"	"9"	"96"	"22"	"22"	"2"	"0"	"7"	"2"	"0"	"0"	"469"	"748"	"512"	"212"	"872"	"505"	"25"	"7145"	"10"	"3355"	"640"	"284"	"5"	"17"	"196"	"1283"	"1"	"0"	"2"	"713"	"2"	"126"	"144"	"1054"	"511"	"166"	"719"	"277"	"456"	"156"	"0"	"6"	"39"	"13"	"3904"	"0"	"0"	"1611"	"471"	"1338"	"222"	"0"	"524"	"16"	"706"	"21"	"296"	"347"	"943"	"4"	"0"	"258"	"114"	"0"	"262"	"252"	"903"	"139"	"767"	"3306"	"3"	"100"	"566"	"7"	"67"	"60"	"28"	"2129"	"49"	"0"	"0"	"630"	"431"	"5"	"8"	"2"	"2"	"512"	"100"	"11"	"93"	"15"	"88"	"12"	"160"	"46"	"5"	"5"	"0"	"39"	"5"	"62"	"3"	"675"	"234"	"2"	"159"	"437"	"112"	"261"	"0"	"1"	"5108"	"1"	"125"	"2435"	"252"	"506"	"349"	"2"	"1"	"6"	"5"	"3"	"1"	"0"	"0"	"63"	"0"	"22"	"2038"	"93"	"0"	"0"	"2"	"1"	"0"	"330"	"4"	"1918"	"11"	"0"	"103"	"252"	"1224"	"1"	"260"	"0"	"1"	"0"	"1"	"57"	"440"	"1887"	"14"	"65"	"142"	"49"	"96"	"150"	"322"	"252"	"193"	"164"	"1"	"1"	"83"	"241"	"507"	"63"	"1461"	"172"	"337"	"0"	"2"	"118"	"13"	"8"	"27"	"255"	"160"	"0"	"7"	"778"	"94"	"0"	"0"	"85"	"0"	"764"	"2"	"137"	"1"	"871"	"0"	"0"	"228"	"10"	"59"	"146"	"427"	"560"	"4016"	"1"	"123"	"0"	"788"	"52"	"247"	"1111"	"208"	"1479"	"1"	"0"	"0"	"0"	"32"	"2"	"304"	"2627"	"41"	"0"	"53"	"222"	"355"	"125"	"657"	"165"	"5"	"3"	"29"	"481"	"91"	"399"	"138"	"85"	"737"	"642"	"423"	"428"	"1"	"1"	"787"	"1849"	"254"	"641"	"448"	"481"	"154"	"96"	"1014"	"864"	"210"	"0"	"759"	"0"	"0"	"0"	"0"	"0"	"0"	"0"	"0"	"0"	"0"	"0"	"0"	"0"	"0"	"0"	"0"	"0"	"5"	"0"	"0"	"3"	"2"	"9773"	"11"	"0"	"0"	"3"	"0"	"0"	"0"	"0"	"55"	"35"	"29"	"0"	"0"	"309"	"251"	"15"	"31"	"75"	"134"	"325"	"0"	"53"	"224"	"434"	"213"	"315"	"2"	"0"	"247"	"59"	"187"	"4487"	"120"	"0"	"356"	"2"	"38"	"8"	"68"	"9"	"56"	"190"	"3"	"5"	"5"	"2"	"1"	"0"	"48"	"194"	"184"	"49"	"0"	"152"	"417"	"1006"	"481"	"7"	"1"	"166"	"45"	"127"	"0"	"1"	"0"	"1"	"7"	"4623"	"27"	"1"	"1525"	"118"	"0"	"1"	"18"	"0"	"504"	"455"	"21"	"428"	"145"	"8"	"0"	"2"	"133"	"236"	"46"	"2467"	"278"	"81"	"0"	"3"	"70"	"163"	"176"	"47"	"1"	"555"	"520"	"2793"	"35"	"65"	"246"	"1569"	"98"	"5"	"217"	"288"	"148"	"386"	"26"	"90"	"0"	"368"	"1"	"1"	"172"	"48"	"1723"	"4187"	"455"	"135"	"597"	"23"	"0"	"438"	"158"	"424"	"357"	"517"	"1108"	"62"	"592"	"452"	"691"	"261"	"1809"	"163"	"92"	"166"	"399"	"2"	"89"	"511"	"524"	"57"	"108"	"6"	"5"	"259"	"737"	"226"	"387"	"794"	"109"	"165"	"94"	"295"	"549"	"111"	"8"	"449"	"4726"	"517"	"369"	"449"	"0"	"3"	"1990"	"169"	"241"	"40"	"5"	"666"	"897"	"233"	"203"	"3"	"302"	"274"	"4161"	"332"	"73"	"2"	"1"	"0"	"0"	"3"	"2"	"220"	"315"	"579"	"161"	"158"	"12"	"21"	"49"	"281"	"0"	"277"	"0"	"74"	"110"	"28"	"1"	"62"	"453"	"175"	"300"	"165"	"224"	"44"	"142"	"86"	"4"	"0"	"14"	"17"	"125"	"578"	"165"	"1"	"52"	"942"	"593"	"0"	"13"	"0"	"128"	"1"	"0"	"0"	"0"	"1"	"0"	"2571"	"13"	"0"	"1523"	"1251"	"2"	"109"	"239"	"435"	"6"	"2"	"39"	"0"	"0"	"4"	"381"	"686"	"80"	"3"	"170"	"315"	"54"	"3"	"467"	"259"	"344"	"469"	"6"	"1"	"315"	"164"	"212"	"2"	"11"	"235"	"212"	"837"	"1"	"395"	"2"	"328"	"1335"	"244"	"140"	"531"	"1139"	"9"	"227"	"4"	"0"	"2"	"0"	"11"	"1"	"222"	"927"	"29"	"160"	"3"	"0"	"395"	"396"	"5"	"132"	"181"	"69"	"0"	"0"	"30"	"108"	"2545"	"0"	"7"	"4"	"7"	"568"	"670"	"86"	"15"	"42"	"5"	"0"	"0"	"1"	"18"	"666"	"102"	"0"	"263"	"196"	"18"	"3"	"1"	"0"	"210"	"1"	"336"	"200"	"162"	"969"	"71"	"5"	"2"	"0"	"3"	"1345"	"100"	"396"	"401"	"20"	"6"	"20"	"2"	"120"	"1"	"110"	"11"	"100"	"188"	"248"	"9"	"464"	"4"	"154"	"440"	"185"	"141"	"196"	"218"	"139"	"209"	"6"	"2"	"0"	"1"	"497"	"1"	"80"	"5"	"409"	"1762"	"0"	"5"	"178"	"5"	"426"	"38"	"285"	"22"	"9"	"107"	"347"	"843"	"44"	"34"	"13"	"1511"	"33"	"26"	"431"	"0"	"12"	"0"	"0"	"0"	"1964"	"211"	"549"	"1366"	"193"	"1"	"92"	"377"	"117"	"256"	"2"	"603"	"389"	"984"	"200"	"113"	"2176"	"1047"	"110"	"1"	"1268"	"12"	"92"	"1035"	"107"	"329"	"276"	"2"	"93"	"14"	"10"	"2388"	"1082"	"3"	"0"	"1214"	"118"	"81"	"656"	"69"	"121"	"322"	"32"	"569"	"4"	"285"	"176"	"700"	"0"	"0"	"1166"	"150"	"0"	"159"	"177"	"51"	"159"	"128"	"1051"	"0"	"413"	"53"	"1"	"3"	"9"	"23"	"572"	"2"	"455"	"1"	"1"	"6"	"150"	"100"	"5"	"1"	"1131"	"0"	"0"	"0"	"25"	"1"	"30"	"2"	"3"	"16"	"5"	"3"	"15"	"7"	"115"	"100"	"637"	"65"	"495"	"233"	"533"	"259"	"1475"	"232"	"322"	"711"	"111"	"8"	"1"	"19"	"180"	"468"	"266"	"9"	"570"	"0"	"2"	"2"	"39"	"2"	"96"	"709"	"2062"	"580"	"305"	"25"	"22"	"159"	"24"	"1"	"6"	"8"	"323"	"448"	"291"	"2"	"23"	"130"	"509"	"5"	"103"	"0"	"10"	"131"	"209"	"150"	"333"	"2"	"1162"	"113"	"248"	"39"	"27"	"418"	"3"	"1"	"198"	"0"	"21"	"14"	"123"	"0"	"0"	"65"	"125"	"276"	"106"	"9"	"0"	"129"	"153"	"1"	"156"	"0"	"5"	"148"	"147"	"134"	"491"	"342"	"15"	"34"	"10"	"187"	"514"	"4"	"7"	"13"	"492"	"32"	"0"	"0"	"57"	"229"	"447"	"74"	"69"	"47"	"113"	"606"	"2"	"4645"	"244"	"169"	"8"	"0"	"0"	"0"	"332"	"108"	"645"	"165"	"79"	"652"	"1120"	"600"	"133"	"0"	"0"	"35"	"171"	"82"	"13"	"3607"	"0"	"0"	"13"	"3"	"10"	"6"	"266"	"0"	"0"	"1"	"25"	"7"	"0"	"1"	"182"	"140"	"18"	"39"	"3"	"0"	"0"	"0"	"1"	"0"	"54"	"4"	"1"	"239"	"131"	"1"	"2"	"852"	"190"	"40"	"8"	"41"	"1"	"915"	"151"	"324"	"286"	"154"	"533"	"308"	"541"	"20"	"35"	"0"	"0"	"2"	"35"	"6"	"1"	"173"	"571"	"34"	"2"	"285"	"7"	"310"	"10"	"73"	"7"	"33"	"5"	"3"	"80"	"4"	"4"	"3"	"0"	"770"	"73"	"2159"	"173"	"0"	"821"	"273"	"421"	"1"	"0"	"0"	"222"	"0"	"676"	"8"	"200"	"22"	"776"	"2"	"1"	"1"	"10"	"0"	"102"	"60"	"762"	"660"	"3"	"0"	"174"	"0"	"0"	"0"	"286"	"0"	"1"	"0"	"0"	"489"	"24"	"1"	"1304"	"542"	"173"	"90"	"97"	"320"	"5"	"38"	"209"	"29"	"2"	"533"	"1"	"2"	"0"	"513"	"2"	"23"	"707"	"11"	"129"	"53"	"2"	"705"	"0"	"14"	"172"	"878"	"101"	"334"	"298"	"836"	"1"	"624"	"1"	"211"	"133"	"122"	"9"	"939"	"1118"	"325"	"243"	"68"	"7"	"212"	"31"	"1256"	"346"	"221"	"802"	"42"	"1271"	"44"	"0"	"1"	"562"	"0"	"0"	"0"	"0"	"124"	"3"	"0"	"0"	"0"	"0"	"0"	"145"	"2"	"544"	"7"	"222"	"128"	"15"	"0"	"211"	"117"	"5"	"25"	"497"	"37"	"324"	"243"	"742"	"4"	"30"	"149"	"0"	"0"	"0"	"0"	"7"	"4"	"1056"	"1"	"417"	"0"	"72"	"1592"	"107"	"611"	"0"	"99"	"128"	"0"	"0"	"1"	"0"	"8"	"0"	"0"	"0"	"2"	"0"	"0"	"2"	"0"	"0"	"0"	"3"	"0"	"0"	"1"	"206"	"1"	"162"	"1"	"675"	"106"	"1"	"210"	"0"	"0"	"40"	"528"	"75"	"108"	"40"	"70"	"12"	"78"	"8"	"18"	"208"	"129"	"358"	"1273"	"159"	"4"	"375"	"408"	"0"	"2"	"150"	"29"	"129"	"1"	"158"	"235"	"134"	"302"	"257"	"785"	"758"	"0"	"0"	"0"	"0"	"0"	"0"	"0"	"10"	"22"	"0"	"0"	"0"	"0"	"0"	"0"	"0"	"0"	"158"	"324"	"103"	"291"	"37"	"0"	"141"	"134"	"20"	"288"	"0"	"13"	"0"	"3"	"2"	"0"	"0"	"0"	"0"	"0"	"188"	"410"	"10"	"810"	"0"	"0"	"528"	"5"	"127"	"3"	"265"	"1"	"115"	"122"	"0"	"112"	"623"	"65"	"706"	"4"	"3"	"103"	"1"	"1"	"1"	"0"	"0"	"0"	"0"	"0"	"16"	"222"	"0"	"0"	"11"	"68"	"389"	"0"	"0"	"1"	"0"	"1"	"254"	"410"	"1497"	"180"	"1083"	"268"	"521"	"1126"	"0"	"8"	"0"	"0"	"0"	"4"	"0"	"51"	"2"	"2432"	"1"	"0"	"1357"	"0"	"376"	"742"	"0"	"7"	"1"	"2"	"0"	"91"	"146"	"5"	"8"	"0"	"1"	"0"	"70"	"53"	"811"	"85"	"50"	"0"	"1"	"78"	"3083"	"163"	"2241"	"123"	"110"	"1"	"53"	"126"	"79"	"13"	"0"	"156"	"199"	"493"	"172"	"0"	"0"	"45"	"379"	"501"	"11"	"483"	"19"	"31"	"133"	"0"	"0"	"0"	"0"	"0"	"165"	"0"	"2"	"0"	"0"	"1728"	"0"	"0"	"0"	"0"	"0"	"28"	"439"	"0"	"1"	"4"	"3"	"2"	"1"	"1"	"11"	"95"	"6"	"227"	"108"	"1"	"3"	"113"	"4"	"1"	"2"	"33"	"92"	"1171"	"40"	"889"	"6323"	"274"	"92"	"32"	"1"	"0"	"0"	"410"	"92"	"451"	"18"	"0"	"0"	"1"	"8"	"0"	"6"	"4"	"6"	"2"	"96"	"611"	"66"	"70"	"274"	"240"	"7"	"6"	"214"	"6"	"42"	"8"	"122"	"813"	"190"	"0"	"1"	"182"	"408"	"2"	"73"	"1"	"167"	"40"	"71"	"305"	"257"	"260"	"1035"	"284"	"560"	"24"	"46"	"1"	"28"	"4"	"0"	"4"	"497"	"809"	"11"	"135"	"136"	"19"	"1"	"135"	"214"	"58"	"2"	"485"	"221"	"38"	"415"	"177"	"43"	"8"	"93"	"94"	"3"	"1017"	"60"	"82"	"94"	"115"	"5"	"0"	"1544"	"522"	"332"	"0"	"2059"	"69"	"64"	"278"	"3603"	"5"	"1"	"0"	"1"	"11"	"3"	"1"	"0"	"0"	"42"	"0"	"0"	"117"	"3"	"44"	"761"	"204"	"313"	"29"	"1"	"0"	"0"	"0"	"0"	"2"	"0"	"0"	"4373"	"96"	"310"	"12"	"0"	"12"	"0"	"762"	"0"	"0"	"0"	"0"	"0"	"1"	"8"	"127"	"0"	"4"	"130"	"418"	"73"	"66"	"395"	"221"	"53"	"203"	"0"	"0"	"13"	"7"	"148"	"69"	"0"	"210"	"17"	"6"	"293"	"5"	"1"	"1"	"0"	"0"	"221"	"1"	"0"	"0"	"0"	"0"	"0"	"51"	"1"	"4"	"10"	"276"	"1438"	"0"	"0"	"12"	"2"	"0"	"3"	"0"	"1"	"105"	"0"	"554"	"3"	"392"	"223"	"0"	"0"	"0"	"0"	"856"	"0"	"4"	"46"	"25"	"674"	"0"	"256"	"136"	"2"	"0"	"72"	"113"	"307"	"0"	"0"	"201"	"877"	"1175"	"0"	"0"	"0"	"30"	"4"	"969"	"371"	"30"	"143"	"40"	"55"	"55"	"2198"	"263"	"142"	"165"	"1"	"6"	"239"	"158"	"691"	"546"	"0"	"218"	"19"	"91"	"292"	"642"	"247"	"227"	"463"	"305"	"0"	"2"	"0"	"3"	"14"	"448"	"5"	"314"	"0"	"0"	"0"	"0"	"0"	"0"	"0"	"1"	"5"	"5"	"1"	"13"	"1"	"11"	"1331"	"2"	"11"	"3"	"1943"	"276"	"578"	"208"	"324"	"59"	"94"	"470"	"334"	"642"	"231"	"824"	"96"	"243"	"5"	"0"	"3"	"6"	"0"	"1"	"0"	"281"	"161"	"5"	"127"	"248"	"133"	"1"	"969"	"594"	"2037"	"20"	"127"	"972"	"32"	"303"	"309"	"4"	"995"	"735"	"0"	"93"	"0"	"801"	"291"	"1839"	"436"	"2"	"80"	"4"	"4"	"107"	"88"	"95"	"26"	"2670"	"36"	"530"	"385"	"190"	"266"	"169"	"73"	"2607"	"1"	"0"	"100"	"455"	"97"	"13"	"870"	"33"	"4955"	"221"	"9"	"361"	"3843"	"419"	"4"	"4831"	"0"	"45"	"487"	"1"	"35"	"329"	"0"	"440"	"51"	"449"	"6"	"148"	"612"	"0"	"132"	"241"	"2"	"3"	"17"	"48"	"211"	"16"	"597"	"140"	"107"	"174"	"811"	"3048"	"306"	"9119"	"5"	"15"	"5"	"81"	"1"	"0"	"191"	"9693"	"3392"	"3515"	"1"	"1"	"0"	"105"	"11"	"188"	"5"	"0"	"7"	"0"	"477"	"4"	"953"	"71"	"238"	"561"	"1"	"1"	"73"	"148"	"159"	"4"	"17"	"59"	"23"	"1141"	"867"	"2491"	"278"	"10"	"3"	"792"	"375"	"1207"	"1"	"0"	"25"	"16"	"11"	"443"	"169"	"173"	"99"	"240"	"177"	"308"	"65"	"98"	"148"	"8"	"0"	"1436"	"705"	"1"	"341"	"3355"	"96"	"315"	"221"	"155"	"303"	"224"	"61"	"0"	"0"	"6"	"1"	"86"	"110"	"0"	"1393"	"315"	"2"	"17"	"323"	"3"	"238"	"0"	"2"	"3"	"3"	"323"	"6"	"53"	"1"	"837"	"709"	"0"	"15"	"442"	"778"	"67"	"46"	"132"	"0"	"2"	"0"	"0"	"0"	"0"	"211"	"400"	"1"	"53"	"61"	"191"	"30"	"319"	"1000"	"0"	"84"	"192"	"198"	"342"	"127"	"796"	"702"	"104"	"4"	"2"	"1"	"831"	"790"	"40"	"1"	"22"	"16"	"1"	"18"	"66"	"9"	"2"	"385"	"506"	"75"	"24"	"1"	"6"	"0"	"0"	"0"	"9"	"8"	"0"	"125"	"8"	"56"	"163"	"226"	"316"	"1495"	"1052"	"0"	"18"	"199"	"6"	"1"	"1"	"1"	"0"	"0"	"0"	"5"	"210"	"142"	"10"	"345"	"420"	"336"	"297"	"123"	"272"	"59"	"528"	"149"	"13"	"6"	"76"	"750"	"184"	"4167"	"1"	"18"	"19"	"64"	"63"	"626"	"15"	"38"	"0"	"0"	"21"	"431"	"36"	"8"	"0"	"244"	"0"	"0"	"6"	"1"	"829"	"5"	"68"	"0"	"35"	"2175"	"14"	"105"	"176"	"8"	"308"	"1254"	"13"	"105"	"0"	"3"	"88"	"183"	"1"	"271"	"24"	"4"	"636"	"486"	"188"	"34"	"0"	"0"	"0"	"0"	"1"	"0"	"95"	"48"	"1507"	"0"	"0"	"26"	"47"	"99"	"149"	"24"	"26"	"250"	"629"	"398"	"345"	"212"	"199"	"797"	"0"	"0"	"0"	"0"	"358"	"163"	"3"	"0"	"285"	"2"	"15"	"4"	"3345"	"0"	"2478"	"4"	"164"	"0"	"40"	"105"	"13"	"14"	"151"	"8"	"0"	"0"	"0"	"1"	"43"	"80"	"44"	"79"	"1220"	"408"	"220"	"0"	"29"	"1631"	"8"	"0"	"0"	"320"	"152"	"74"	"409"	"946"	"13"	"0"	"157"	"1"	"1309"	"409"	"264"	"212"	"1"	"1"	"203"	"137"	"33"	"2925"	"130"	"95"	"165"	"1"	"13"	"14"	"795"	"138"	"17"	"7"	"0"	"0"	"842"	"7"	"1"	"20"	"0"	"173"	"1082"	"161"	"0"	"613"	"0"	"0"	"153"	"94"	"110"	"4"	"178"	"402"	"14"	"219"	"62"	"46"	"0"	"0"	"4"	"1"	"2"	"637"	"306"	"622"	"146"	"535"	"865"	"112"	"90"	"0"	"0"	"1204"	"734"	"813"	"0"	"535"	"85"	"395"	"12"	"331"	"504"	"10"	"0"	"0"	"707"	"54"	"836"	"300"	"156"	"0"	"0"	"0"	"57"	"1"	"614"	"673"	"239"	"325"	"7"	"0"	"15"	"4"	"0"	"0"	"2"	"1"	"1"	"11"	"0"	"156"	"958"	"16"	"20"	"335"	"233"	"183"	"22"	"46"	"118"	"3"	"257"	"418"	"1094"	"31"	"471"	"153"	"1"	"0"	"102"	"0"	"0"	"1"	"0"	"211"	"13"	"607"	"72"	"656"	"1"	"481"	"322"	"55"	"2"	"1"	"0"	"18"	"5"	"213"	"29"	"153"	"158"	"17"	"229"	"112"	"237"	"2"	"220"	"36"	"55"	"5"	"2"	"0"	"0"	"25"	"91"	"0"	"17"	"856"	"682"	"4"	"72"	"53"	"175"	"0"	"144"	"105"	"63"	"0"	"66"	"67"	"69"	"129"	"65"	"395"	"171"	"143"	"1"	"15"	"137"	"143"	"125"	"1061"	"2"	"12"	"4"	"6"	"3798"	"1"	"611"	"10"	"200"	"0"	"6"	"64"	"1"	"0"	"91"	"870"	"1"	"1"	"39"	"30"	"28"	"11"	"6"	"412"	"80"	"143"	"18"	"266"	"363"	"398"	"0"	"0"	"476"	"3"	"0"	"56"	"21"	"0"	"213"	"1"	"7"	"256"	"16"	"22"	"23"	"31"	"430"	"41"	"2"	"0"	"2"	"1"	"12"	"2"	"166"	"3"	"5"	"0"	"8"	"275"	"52"	"54"	"399"	"0"	"0"	"0"	"95"	"8"	"8"	"8"	"9"	"17"	"4"	"112"	"1"	"1"	"189"	"15"	"81"	"111"	"34"	"0"	"0"	"567"	"168"	"0"	"1"	"1"	"1979"	"4"	"349"	"43"	"66"	"1073"	"285"	"88"	"598"	"46"	"13"	"337"	"15"	"115"	"63"	"64"	"1"	"477"	"9"	"0"	"1569"	"508"	"3"	"428"	"158"	"83"	"144"	"57"	"893"	"472"	"187"	"297"	"64"	"791"	"33"	"0"	"0"	"0"	"2"	"447"	"257"	"0"	"0"	"0"	"0"	"0"	"0"	"6"	"544"	"345"	"1198"	"156"	"96"	"112"	"521"	"74"	"1"	"5"	"0"	"142"	"17"	"354"	"95"	"115"	"0"	"0"	"1"	"0"	"763"	"264"	"262"	"10"	"13"	"1"	"1"	"2"	"0"	"0"	"0"	"5"	"254"	"29"	"37"	"29"	"47"	"604"	"0"	"1"	"0"	"1"	"161"	"105"	"896"	"119"	"0"	"1"	"89"	"68"	"32"	"0"	"0"	"1"	"2"	"960"	"0"	"55"	"167"	"218"	"8"	"0"	"0"	"413"	"0"	"963"	"82"	"0"	"0"	"302"	"714"	"3"	"176"	"205"	"186"	"883"	"13"	"1"	"2"	"63"	"662"	"179"	"628"	"12"	"1"	"0"	"0"	"1"	"0"	"782"	"0"	"0"	"0"	"0"	"57"	"474"	"94"	"210"	"0"	"0"	"2"	"28"	"52"	"1"	"0"	"3"	"0"	"0"	"0"	"0"	"111"	"59"	"2737"	"207"	"294"	"893"	"141"	"2"	"0"	"0"	"20"	"19"	"11"	"0"	"0"	"2"	"0"	"205"	"0"	"241"	"48"	"39"	"4"	"12"	"3"	"1"	"1"	"0"	"0"	"0"	"22"	"1"	"225"	"204"	"1"	"1"	"281"	"60"	"2"	"145"	"100"	"135"	"52"	"8"	"273"	"164"	"108"	"107"	"0"	"0"	"199"	"98"	"479"	"82"	"139"	"137"	"752"	"13"	"755"	"2"	"2"	"1"	"13"	"1"	"1"	"123"	"1"	"0"	"45"	"39"	"144"	"401"	"265"	"0"	"3"
"SAMN02982200"	"16"	"0"	"3"	"0"	"2"	"0"	"0"	"0"	"2"	"4"	"82"	"129"	"2493"	"1691"	"195"	"8"	"7"	"0"	"0"	"0"	"1"	"1"	"0"	"1"	"0"	"73"	"5"	"18"	"428"	"262"	"3"	"3410"	"13"	"37"	"8"	"50"	"136"	"80"	"203"	"325"	"410"	"136"	"345"	"20"	"353"	"80"	"232"	"0"	"0"	"0"	"892"	"7"	"2333"	"1"	"0"	"1590"	"1542"	"222"	"25"	"1279"	"2"	"1"	"3"	"78"	"19"	"248"	"131"	"0"	"0"	"126"	"201"	"0"	"144"	"452"	"3"	"0"	"20"	"88"	"3"	"127"	"1"	"1"	"5"	"1"	"26"	"1"	"1"	"3"	"0"	"0"	"189"	"0"	"31"	"0"	"1095"	"513"	"29"	"553"	"0"	"534"	"481"	"51"	"400"	"222"	"15"	"112"	"166"	"394"	"129"	"32"	"556"	"2"	"231"	"146"	"37"	"0"	"4"	"27"	"5"	"0"	"200"	"572"	"99"	"118"	"1"	"2"	"7"	"0"	"219"	"22"	"748"	"8850"	"0"	"38"	"8"	"100"	"4"	"0"	"66"	"188"	"393"	"195"	"120"	"143"	"264"	"468"	"348"	"480"	"84"	"5"	"106"	"92"	"195"	"0"	"504"	"18"	"44"	"3"	"835"	"570"	"93"	"56"	"162"	"142"	"589"	"40"	"87"	"212"	"127"	"1904"	"302"	"65"	"1"	"24"	"227"	"836"	"297"	"397"	"192"	"147"	"0"	"0"	"58"	"68"	"4"	"162"	"215"	"3"	"672"	"285"	"0"	"309"	"3"	"1"	"262"	"692"	"76"	"76"	"0"	"759"	"584"	"1133"	"160"	"9"	"1"	"151"	"222"	"419"	"33"	"35"	"255"	"0"	"11"	"1502"	"136"	"55"	"185"	"328"	"0"	"363"	"529"	"72"	"0"	"52"	"545"	"104"	"375"	"113"	"16"	"255"	"128"	"8"	"0"	"0"	"838"	"68"	"124"	"136"	"25"	"355"	"7"	"829"	"141"	"72"	"2"	"22"	"213"	"17"	"622"	"191"	"229"	"24"	"139"	"272"	"0"	"0"	"0"	"914"	"186"	"807"	"0"	"4"	"14"	"19"	"2"	"8"	"0"	"1"	"9"	"3"	"1"	"1"	"0"	"0"	"0"	"129"	"34"	"0"	"0"	"2"	"3"	"0"	"0"	"1"	"1"	"0"	"56"	"29"	"0"	"64"	"0"	"5"	"1"	"1"	"0"	"78"	"231"	"0"	"0"	"2"	"1322"	"460"	"160"	"190"	"483"	"6"	"53"	"19"	"0"	"0"	"101"	"0"	"52"	"0"	"0"	"1299"	"0"	"65"	"1014"	"294"	"24"	"3"	"35"	"1203"	"32"	"2668"	"162"	"291"	"0"	"4"	"110"	"0"	"3"	"31"	"136"	"0"	"1"	"4"	"2"	"0"	"184"	"189"	"42"	"116"	"140"	"160"	"73"	"120"	"16"	"35"	"106"	"12"	"3"	"102"	"1"	"794"	"279"	"78"	"204"	"420"	"8"	"1111"	"1046"	"1"	"0"	"0"	"1"	"533"	"415"	"175"	"528"	"1"	"0"	"7"	"1"	"0"	"2"	"0"	"4"	"154"	"8508"	"11"	"266"	"288"	"0"	"8"	"1"	"7"	"8"	"1357"	"127"	"12"	"97"	"1017"	"17"	"365"	"18"	"0"	"6"	"207"	"362"	"128"	"0"	"42"	"50"	"140"	"420"	"2601"	"0"	"61"	"15"	"6"	"218"	"2"	"683"	"1"	"22"	"0"	"0"	"32"	"0"	"0"	"1"	"102"	"20"	"432"	"700"	"168"	"199"	"156"	"14"	"1"	"36"	"315"	"118"	"487"	"375"	"59"	"56"	"168"	"122"	"63"	"0"	"161"	"53"	"49"	"14"	"0"	"9"	"33"	"33"	"80"	"127"	"11"	"37"	"33"	"94"	"318"	"4"	"2"	"4"	"4"	"22"	"671"	"8"	"54"	"2"	"96"	"6"	"1"	"1128"	"7"	"271"	"42"	"1098"	"85"	"96"	"354"	"21"	"14"	"79"	"324"	"0"	"299"	"76"	"682"	"6643"	"37"	"227"	"1111"	"12"	"303"	"199"	"452"	"316"	"88"	"4"	"0"	"2"	"130"	"110"	"53"	"588"	"52"	"34"	"74"	"0"	"46"	"1"	"357"	"44"	"1"	"205"	"5074"	"1"	"0"	"101"	"100"	"13"	"255"	"172"	"65"	"63"	"374"	"100"	"0"	"1"	"3"	"140"	"59"	"35"	"8"	"251"	"657"	"256"	"46"	"263"	"17"	"156"	"44"	"19"	"12"	"48"	"7"	"229"	"162"	"2"	"316"	"122"	"928"	"71"	"140"	"137"	"112"	"213"	"2"	"5"	"136"	"42"	"954"	"658"	"279"	"0"	"17"	"34"	"133"	"20"	"6"	"83"	"37"	"2"	"127"	"11"	"84"	"0"	"744"	"6"	"541"	"31"	"74"	"3"	"2"	"0"	"398"	"16"	"148"	"22"	"164"	"3"	"105"	"80"	"358"	"535"	"4"	"2"	"2"	"31"	"32"	"0"	"13"	"24"	"274"	"26"	"135"	"47"	"371"	"0"	"224"	"57"	"153"	"86"	"65"	"63"	"4"	"5"	"220"	"100"	"200"	"2"	"50"	"1"	"77"	"8"	"772"	"166"	"304"	"283"	"467"	"0"	"10"	"45"	"6"	"3"	"44"	"30"	"196"	"158"	"0"	"57"	"112"	"777"	"68"	"39"	"30"	"7"	"9"	"13"	"0"	"0"	"3"	"62"	"142"	"391"	"2"	"3"	"28"	"18"	"175"	"14"	"52"	"5"	"89"	"12"	"9"	"11"	"502"	"46"	"0"	"56"	"2198"	"4"	"3"	"8"	"0"	"2"	"0"	"0"	"1"	"65"	"423"	"26"	"1"	"4"	"8"	"999"	"102"	"24"	"12"	"660"	"545"	"0"	"393"	"308"	"0"	"1"	"203"	"98"	"105"	"0"	"1012"	"381"	"116"	"207"	"1"	"0"	"0"	"47"	"174"	"1"	"1"	"96"	"466"	"257"	"3"	"0"	"36"	"186"	"7"	"151"	"141"	"104"	"82"	"222"	"1"	"116"	"3"	"101"	"61"	"0"	"0"	"1"	"1"	"0"	"118"	"49"	"1116"	"0"	"393"	"77"	"9"	"34"	"0"	"0"	"8"	"0"	"0"	"1"	"131"	"3"	"186"	"1"	"494"	"2"	"88"	"7"	"161"	"0"	"112"	"45"	"308"	"1510"	"3"	"111"	"5284"	"7"	"30"	"113"	"288"	"1"	"233"	"1"	"103"	"582"	"64"	"521"	"1"	"0"	"5"	"0"	"12"	"6"	"53"	"367"	"177"	"90"	"266"	"0"	"0"	"0"	"4"	"28"	"0"	"0"	"0"	"1"	"192"	"45"	"4"	"242"	"554"	"1"	"230"	"47"	"85"	"2"	"314"	"0"	"0"	"0"	"3"	"5"	"0"	"22"	"0"	"37"	"564"	"0"	"164"	"3"	"305"	"0"	"0"	"616"	"1269"	"0"	"118"	"3"	"1"	"0"	"0"	"3"	"0"	"50"	"0"	"2"	"2"	"1"	"0"	"0"	"1"	"2"	"3"	"1"	"1"	"0"	"0"	"0"	"0"	"0"	"0"	"0"	"0"	"1"	"0"	"0"	"0"	"0"	"2"	"1"	"3"	"15"	"0"	"0"	"6"	"198"	"12"	"837"	"168"	"509"	"224"	"18"	"101"	"2"	"0"	"62"	"0"	"4020"	"12"	"50"	"2"	"52"	"258"	"49"	"138"	"106"	"244"	"91"	"201"	"295"	"117"	"249"	"426"	"134"	"90"	"199"	"12"	"53"	"5139"	"2"	"176"	"176"	"82"	"67"	"229"	"793"	"75"	"155"	"331"	"250"	"103"	"7"	"0"	"302"	"277"	"575"	"141"	"759"	"143"	"2"	"127"	"42"	"331"	"172"	"1464"	"135"	"39"	"274"	"416"	"4"	"74"	"303"	"89"	"2176"	"670"	"1"	"0"	"80"	"85"	"140"	"91"	"5"	"136"	"0"	"0"	"15"	"0"	"2"	"3"	"235"	"138"	"30"	"3"	"70"	"434"	"4"	"311"	"286"	"0"	"464"	"36"	"90"	"0"	"1192"	"25"	"1"	"105"	"364"	"3"	"0"	"194"	"17"	"184"	"35"	"212"	"94"	"0"	"0"	"1"	"219"	"9"	"4"	"21"	"51"	"863"	"92"	"323"	"0"	"104"	"154"	"10"	"184"	"435"	"220"	"81"	"64"	"5"	"10"	"9"	"411"	"1"	"281"	"0"	"0"	"462"	"228"	"14"	"1770"	"1627"	"2"	"21"	"251"	"6"	"123"	"106"	"223"	"573"	"95"	"223"	"2"	"0"	"0"	"0"	"6"	"0"	"0"	"240"	"3"	"2"	"2"	"234"	"832"	"101"	"198"	"57"	"92"	"458"	"529"	"23"	"160"	"833"	"3"	"148"	"598"	"949"	"0"	"33"	"7"	"2"	"19"	"378"	"128"	"284"	"2"	"5"	"4"	"40"	"33"	"20"	"1453"	"0"	"541"	"276"	"0"	"0"	"157"	"169"	"78"	"61"	"81"	"758"	"12"	"0"	"1"	"10"	"7"	"18"	"0"	"7"	"4"	"4"	"4"	"0"	"0"	"696"	"6"	"0"	"140"	"110"	"63"	"0"	"3"	"124"	"199"	"15"	"0"	"0"	"159"	"63"	"6"	"127"	"0"	"426"	"207"	"1"	"19"	"0"	"1"	"6"	"5"	"35"	"2"	"201"	"90"	"9"	"98"	"1"	"2"	"0"	"5036"	"2"	"4993"	"341"	"12"	"0"	"81"	"95"	"656"	"12"	"85"	"23"	"115"	"6"	"2"	"8"	"3"	"0"	"9"	"90"	"103"	"24"	"2"	"83"	"380"	"12"	"649"	"12"	"172"	"94"	"0"	"8"	"1318"	"1841"	"78"	"7092"	"5"	"0"	"7"	"0"	"959"	"0"	"5"	"455"	"8"	"3"	"112"	"803"	"87"	"104"	"83"	"30"	"6"	"219"	"30"	"18"	"95"	"34"	"1"	"17"	"31"	"357"	"0"	"2"	"119"	"404"	"306"	"444"	"243"	"188"	"432"	"5"	"4"	"7"	"2"	"427"	"20"	"41"	"2"	"238"	"67"	"211"	"169"	"0"	"0"	"25"	"1220"	"0"	"1"	"41"	"122"	"2"	"10"	"0"	"8"	"6"	"341"	"19"	"292"	"5212"	"237"	"200"	"29"	"243"	"27"	"349"	"203"	"33"	"15"	"42"	"204"	"186"	"37"	"536"	"1190"	"2"	"183"	"163"	"53"	"3"	"12"	"668"	"161"	"0"	"5"	"61"	"465"	"0"	"173"	"0"	"1"	"338"	"474"	"256"	"3"	"3"	"68"	"12"	"74"	"383"	"13"	"1"	"170"	"2"	"23"	"113"	"56"	"211"	"75"	"4"	"1"	"18"	"1"	"0"	"15"	"122"	"70"	"2"	"93"	"6"	"6"	"9"	"21"	"21"	"1"	"22"	"1"	"447"	"125"	"409"	"234"	"26"	"251"	"63"	"4"	"23"	"11"	"17"	"9"	"1"	"204"	"2"	"365"	"1728"	"0"	"0"	"20"	"31"	"138"	"453"	"24"	"171"	"27"	"59"	"1980"	"1370"	"0"	"67"	"24"	"44"	"2"	"440"	"0"	"0"	"25"	"2"	"17"	"0"	"3"	"6369"	"0"	"305"	"3"	"128"	"39"	"9"	"91"	"22"	"2"	"23"	"0"	"2"	"368"	"60"	"193"	"50"	"13"	"0"	"66"	"58"	"1149"	"52"	"36"	"122"	"578"	"201"	"8"	"95"	"245"	"2"	"96"	"617"	"34"	"111"	"605"	"116"	"311"	"233"	"91"	"16"	"64"	"144"	"0"	"0"	"0"	"36"	"784"	"1294"	"14"	"0"	"0"	"30"	"87"	"75"	"4"	"246"	"83"	"1"	"188"	"0"	"0"	"0"	"53"	"323"	"490"	"13"	"254"	"0"	"95"	"194"	"124"	"143"	"128"	"49"	"109"	"8"	"1"	"63"	"35"	"217"	"0"	"0"	"7"	"1"	"10"	"0"	"8"	"1"	"0"	"0"	"300"	"316"	"65"	"1"	"0"	"0"	"13"	"176"	"1"	"16"	"11"	"1"	"4"	"36"	"4"	"35"	"16"	"0"	"0"	"1"	"0"	"19"	"1"	"164"	"1"	"1"	"177"	"151"	"10"	"0"	"0"	"88"	"204"	"396"	"0"	"234"	"77"	"0"	"0"	"701"	"19"	"267"	"0"	"0"	"412"	"0"	"0"	"456"	"345"	"3"	"10"	"0"	"20"	"151"	"4"	"0"	"525"	"136"	"152"	"0"	"224"	"1466"	"20"	"870"	"0"	"0"	"2"	"4"	"720"	"297"	"825"	"10"	"43"	"0"	"880"	"55"	"26"	"66"	"199"	"154"	"61"	"77"	"36"	"0"	"0"	"0"	"0"	"34"	"59"	"5"	"113"	"5"	"1062"	"278"	"0"	"7"	"0"	"11"	"40"	"0"	"4618"	"242"	"59"	"700"	"316"	"116"	"96"	"30"	"0"	"220"	"188"	"13"	"1"	"0"	"4"	"0"	"174"	"46"	"3"	"4584"	"22"	"3"	"90"	"36"	"188"	"303"	"9"	"207"	"321"	"73"	"90"	"161"	"0"	"128"	"249"	"4"	"97"	"6"	"17"	"54"	"208"	"844"	"0"	"3731"	"684"	"70"	"106"	"212"	"11"	"112"	"60"	"169"	"46"	"6"	"146"	"46"	"42"	"0"	"88"	"27"	"1"	"11"	"79"	"133"	"350"	"223"	"268"	"294"	"16"	"6"	"751"	"79"	"382"	"9"	"52"	"177"	"0"	"43"	"3"	"1669"	"15"	"100"	"116"	"58"	"170"	"33"	"55"	"26"	"1"	"7"	"1"	"33"	"6"	"4"	"0"	"2"	"0"	"1"	"25"	"3"	"51"	"2"	"106"	"395"	"13"	"401"	"74"	"112"	"0"	"249"	"143"	"8"	"1"	"0"	"204"	"1"	"6"	"30"	"5"	"23"	"320"	"3"	"9"	"18"	"1"	"323"	"3"	"1"	"114"	"44"	"282"	"35"	"491"	"1"	"3"	"0"	"0"	"254"	"0"	"2264"	"299"	"645"	"273"	"93"	"764"	"0"	"12"	"2"	"6"	"78"	"211"	"4"	"465"	"84"	"79"	"0"	"1"	"149"	"3"	"273"	"35"	"100"	"55"	"118"	"395"	"499"	"775"	"0"	"0"	"78"	"65"	"3"	"326"	"46"	"408"	"0"	"17"	"3"	"0"	"3"	"314"	"717"	"48"	"7"	"7"	"1"	"1"	"16"	"209"	"0"	"284"	"1048"	"0"	"0"	"0"	"0"	"4"	"7"	"0"	"116"	"277"	"0"	"0"	"1"	"15"	"0"	"5"	"79"	"13"	"7"	"0"	"114"	"12"	"403"	"0"	"14"	"0"	"0"	"95"	"13"	"4365"	"58"	"113"	"269"	"147"	"130"	"18"	"14"	"187"	"151"	"20"	"158"	"581"	"3"	"0"	"7"	"0"	"0"	"0"	"75"	"4641"	"52"	"0"	"1"	"67"	"80"	"0"	"246"	"22"	"212"	"5"	"1"	"35"	"1420"	"16"	"0"	"0"	"0"	"0"	"0"	"23"	"2"	"137"	"4"	"70"	"3"	"126"	"456"	"157"	"0"	"509"	"10"	"168"	"16"	"3"	"13"	"1088"	"0"	"0"	"0"	"0"	"0"	"8"	"422"	"6"	"160"	"396"	"142"	"10"	"2"	"1"	"464"	"143"	"46"	"1"	"164"	"292"	"0"	"73"	"155"	"0"	"0"	"1"	"34"	"47"	"1"	"14"	"0"	"68"	"413"	"4"	"2192"	"199"	"143"	"87"	"184"	"301"	"232"	"167"	"223"	"499"	"0"	"2"	"28"	"1"	"0"	"0"	"0"	"72"	"305"	"6"	"24"	"6"	"393"	"704"	"71"	"627"	"154"	"3"	"45"	"129"	"141"	"0"	"1"	"0"	"0"	"108"	"7"	"640"	"3"	"2"	"7"	"74"	"10"	"5873"	"2"	"4"	"2920"	"80"	"26"	"3"	"0"	"213"	"1"	"134"	"199"	"27"	"331"	"9"	"85"	"433"	"123"	"61"	"234"	"116"	"179"	"9"	"58"	"3"	"0"	"9"	"3"	"263"	"255"	"7"	"26"	"313"	"146"	"10"	"30"	"3"	"1"	"6"	"8"	"19"	"4"	"438"	"37"	"65"	"145"	"18"	"0"	"0"	"5"	"0"	"4"	"64"	"1"	"219"	"3"	"286"	"6"	"0"	"0"	"43"	"1"	"42"	"62"	"0"	"0"	"2"	"0"	"0"	"0"	"0"	"0"	"0"	"17"	"0"	"0"	"1"	"4"	"1"	"3"	"0"	"30"	"0"	"0"	"18"	"35"	"12"	"0"	"0"	"159"	"20"	"0"	"916"	"32"	"344"	"8"	"0"	"461"	"335"	"331"	"91"	"0"	"2"	"0"	"0"	"7"	"0"	"0"	"0"	"1"	"1"	"1"	"0"	"6"	"0"	"0"	"14"	"0"	"201"	"70"	"5"	"74"	"120"	"66"	"0"	"175"	"13"	"0"	"0"	"2"	"0"	"34"	"4"	"0"	"5"	"0"	"1"	"0"	"0"	"0"	"1"	"1"	"7"	"0"	"4"	"6"	"8"	"4"	"0"	"1"	"0"	"0"	"0"	"0"	"0"	"2"	"85"	"28"	"161"	"1"	"2"	"41"	"92"	"325"	"477"	"80"	"0"	"172"	"300"	"913"	"8"	"88"	"1150"	"114"	"78"	"62"	"144"	"0"	"647"	"291"	"30"	"39"	"62"	"117"	"0"	"472"	"0"	"4"	"15"	"2"	"339"	"9"	"70"	"2"	"65"	"2"	"448"	"3"	"16"	"0"	"0"	"29"	"62"	"450"	"149"	"1"	"0"	"5"	"37"	"1"	"4"	"772"	"1"	"1"	"618"	"336"	"564"	"79"	"3"	"5"	"6"	"3"	"4"	"1"	"255"	"219"	"2"	"156"	"0"	"0"	"0"	"0"	"0"	"1"	"222"	"2"	"8"	"4"	"514"	"151"	"3"	"2"	"313"	"39"	"66"	"98"	"0"	"1"	"6"	"0"	"1"	"1"	"0"	"252"	"1"	"297"	"250"	"186"	"547"	"0"	"0"	"76"	"4"	"43"	"177"	"0"	"1"	"0"	"12"	"249"	"2"	"2"	"1"	"5"	"58"	"1"	"1"	"1"	"14"	"5"	"2"	"11"	"89"	"29"	"1"	"6"	"3"	"31"	"0"	"3"	"36"	"17"	"228"	"0"	"107"	"93"	"6"	"1"	"64"	"294"	"0"	"17"	"65"	"153"	"92"	"221"	"83"	"304"	"0"	"3"	"26"	"145"	"115"	"6"	"10"	"31"	"2"	"885"	"68"	"4"	"8"	"16"	"382"	"227"	"136"	"771"	"313"	"122"	"94"	"36"	"75"	"3"	"2"	"127"	"2"	"0"	"3"	"95"	"108"	"1011"	"2"	"82"	"6"	"58"	"1556"	"644"	"34"	"4"	"0"	"0"	"1"	"148"	"87"	"15"	"44"	"151"	"67"	"0"	"104"	"76"	"633"	"110"	"89"	"121"	"264"	"212"	"14"	"1"	"15"	"4"	"5"	"0"	"13"	"3"	"12"	"184"	"71"	"543"	"78"	"220"	"70"	"98"	"2"	"1"	"296"	"368"	"11"	"209"	"262"	"27"	"1025"	"221"	"12"	"12"	"249"	"0"	"5"	"0"	"153"	"0"	"4"	"273"	"152"	"16"	"0"	"4"	"38"	"13"	"24"	"59"	"82"	"365"	"48"	"47"	"45"	"131"	"39"	"66"	"21"	"4"	"0"	"0"	"727"	"116"	"122"	"29"	"14"	"2"	"0"	"0"	"2"	"0"	"0"	"0"	"214"	"490"	"130"	"76"	"509"	"10"	"1036"	"19"	"146"	"14"	"71"	"12"	"81"	"64"	"22"	"2"	"67"	"280"	"3"	"0"	"921"	"358"	"22"	"3"	"0"	"674"	"2"	"1"	"1"	"0"	"135"	"2"	"9"	"111"	"55"	"271"	"4"	"0"	"19"	"564"	"227"	"191"	"7"	"3"	"158"	"245"	"1148"	"230"	"214"	"187"	"83"	"20"	"31"	"0"	"7"	"133"	"41"	"8"	"7"	"10"	"262"	"24"	"12"	"5"	"0"	"0"	"136"	"42"	"12"	"10"	"49"	"0"	"41"	"451"	"45"	"125"	"483"	"1782"	"2"	"309"	"28"	"1197"	"93"	"238"	"0"	"46"	"172"	"0"	"14"	"0"	"3"	"566"	"230"	"17"	"252"	"382"	"153"	"1"	"58"	"16"	"167"	"286"	"0"	"682"	"1"	"0"	"1"	"0"	"0"	"534"	"9"	"23"	"196"	"0"	"12"	"3"	"5"	"82"	"4"	"30"	"5"	"34"	"42"	"0"	"102"	"37"	"0"	"0"	"100"	"6"	"0"	"0"	"1"	"55"	"226"	"14"	"3"	"1"	"7"	"38"	"38"	"40"	"0"	"0"	"0"	"1"	"0"	"5"	"1"	"5"	"0"	"0"	"10"	"0"	"88"	"242"	"1"	"21"	"249"	"56"	"0"	"45"	"674"	"0"	"12"	"0"	"3"	"0"	"208"	"11"	"2"	"15"	"160"	"1588"	"47"	"4496"	"272"	"963"	"53"	"46"	"10"	"0"	"0"	"0"	"362"	"9"	"0"	"17"	"0"	"2"	"0"	"0"	"2"	"572"	"0"	"0"	"0"	"0"	"0"	"0"	"0"	"8"	"240"	"0"	"4"	"6"	"1"	"19"	"4"	"0"	"0"	"0"	"2"	"0"	"47"	"58"	"0"	"195"	"419"	"284"	"128"	"40"	"476"	"467"	"78"	"6"	"1"	"19"	"18"	"16"	"78"	"1"	"73"	"90"	"86"	"440"	"60"	"98"	"79"	"295"	"393"	"140"	"49"	"6"	"17"	"4"	"1"	"2"	"5"	"2"	"0"	"23"	"24"	"18"	"299"	"90"	"71"	"5"	"107"	"2"	"68"	"15"	"157"	"38"	"10"	"159"	"0"	"301"	"4"	"0"	"0"	"0"	"0"	"0"	"0"	"36"	"406"	"7"	"177"	"3"	"82"	"141"	"1083"	"479"	"0"	"1"	"0"	"0"	"164"	"0"	"128"	"4"	"0"	"167"	"14"	"0"	"651"	"10"	"148"	"0"	"0"	"166"	"85"	"540"	"4"	"142"	"0"	"0"	"29"	"66"	"7"	"130"	"642"	"132"	"0"	"0"	"0"	"2"	"5"	"64"	"144"	"2190"	"0"	"0"	"0"	"132"	"319"	"4"	"0"	"0"	"0"	"79"	"138"	"1"	"0"	"92"	"69"	"19"	"582"	"2"	"13"	"22"	"1"	"46"	"158"	"2"	"3"	"5"	"1098"	"82"	"41"	"139"	"0"	"129"	"59"	"3"	"0"	"4"	"0"	"54"	"106"	"35"	"20"	"743"	"1"	"67"	"547"	"51"	"350"	"77"	"0"	"269"	"205"	"2"	"56"	"254"	"150"	"555"	"10"	"0"	"118"	"0"	"0"	"29"	"29"	"637"	"200"	"5"	"56"	"0"	"822"	"1731"	"112"	"55"	"100"	"46"	"1023"	"268"	"15"	"97"	"196"	"0"	"100"	"15"	"14"	"0"	"58"	"206"	"20"	"36"	"1"	"16"	"116"	"1901"	"41"	"74"	"38"	"0"	"7"	"212"	"130"	"36"	"579"	"322"	"76"	"139"	"4"	"154"	"230"	"293"	"128"	"4"	"2"	"16"	"1337"	"43"	"0"	"1586"	"213"	"29"	"0"	"0"	"47"	"1"	"9"	"14"	"607"	"1361"	"12"	"1429"	"191"	"18"	"11"	"223"	"221"	"15"	"448"	"92"	"108"	"340"	"20"	"70"	"103"	"0"	"367"	"80"	"5"	"5"	"12"	"446"	"296"	"35"	"0"	"49"	"556"	"6"	"4"	"65"	"944"	"323"	"182"	"752"	"25"	"106"	"137"	"9"	"106"	"76"	"8"	"0"	"91"	"57"	"112"	"0"	"0"	"1"	"91"	"0"	"40"	"221"	"85"	"154"	"1113"	"1"	"965"	"0"	"3"	"38"	"122"	"52"	"959"	"0"	"31"	"0"	"0"	"6"	"266"	"34"	"924"	"48"	"3"	"581"	"114"	"314"	"1"	"31"	"2"	"25"	"0"	"27"	"7"	"22"	"268"	"213"	"2"	"0"	"127"	"1"	"568"	"26"	"35"	"0"	"675"	"376"	"125"	"0"	"544"	"33"	"5"	"82"	"2"	"519"	"158"	"61"	"5"	"2"	"1"	"0"	"0"	"54"	"15"	"10"	"1"	"108"	"4"	"65"	"2"	"148"	"86"	"68"	"143"	"1"	"1"	"2"	"86"	"4"	"12"	"0"	"3672"	"36"	"7841"	"14"	"83"	"9"	"29"	"18"	"19"	"1"	"597"	"210"	"1"	"152"	"42"	"117"	"158"	"91"	"177"	"278"	"2"	"22"	"22"	"1"	"1"	"7"	"27"	"0"	"77"	"156"	"439"	"307"	"8"	"69"	"0"	"54"	"1"	"38"	"91"	"105"	"619"	"0"	"0"	"1"	"60"	"1"	"158"	"79"	"1"	"27"	"518"	"238"	"178"	"57"	"9"	"1"	"0"	"2"	"77"	"175"	"472"	"312"	"3"	"1"	"13"	"22"	"76"	"209"	"79"	"18"	"12"	"1390"	"365"	"3"	"1"	"918"	"10"	"176"	"3"	"307"	"0"	"176"	"15"	"0"	"0"	"17"	"4"	"0"	"413"	"2"	"36"	"165"	"24"	"249"	"119"	"178"	"209"	"4750"	"197"	"35"	"8"	"6"	"0"	"0"	"4"	"3"	"0"	"40"	"5"	"1"	"0"	"103"	"49"	"0"	"1"	"0"	"0"	"40"	"0"	"13"	"1"	"4"	"11"	"31"	"2"	"1"	"0"	"5"	"4"	"0"	"2"	"159"	"124"	"790"	"375"	"1"	"21"	"130"	"1"	"292"	"166"	"1143"	"3"	"36"	"94"	"12"	"4"	"41"	"14"	"1"	"393"	"0"	"83"	"0"	"0"	"0"	"0"	"11"	"1"	"56"	"144"	"0"	"154"	"0"	"94"	"37"	"0"	"1"	"2"	"1"	"293"	"128"	"0"	"3"	"0"	"1"	"2"	"17"	"2"	"30"	"181"	"9"	"348"	"16"	"3"	"2"	"2"	"1107"	"201"	"0"	"3"	"132"	"204"	"3"	"107"	"0"	"2782"	"0"	"0"	"76"	"76"	"3"	"0"	"2"	"0"	"16"	"0"	"12"	"175"	"565"	"926"	"69"	"926"	"6"	"31"	"32"	"2"	"1"	"8"	"8"	"68"	"256"	"77"	"43"	"87"	"11"	"10"	"0"	"77"	"338"	"1"	"0"	"0"	"0"	"19"	"739"	"6"	"0"	"16"	"84"	"1118"	"1"	"0"	"178"	"2"	"0"	"2514"	"0"	"8"	"0"	"0"	"615"	"0"	"98"	"291"	"18"	"44"	"16"	"1"	"0"	"85"	"63"	"51"	"2"	"13"	"1"	"0"	"690"	"0"	"0"	"0"	"0"	"0"	"478"	"0"	"4"	"3781"	"198"	"707"	"1"	"5"	"3"	"38"	"7"	"3106"	"60"	"950"	"0"	"0"	"40"	"101"	"283"	"75"	"5"	"1151"	"1"	"1"	"3"	"6"	"54"	"132"	"194"	"254"	"203"	"505"	"139"	"0"	"0"	"5"	"0"	"52"	"9"	"429"	"53"	"0"	"74"	"0"	"84"	"1"	"4"	"14"	"8"	"142"	"50"	"36"	"12"	"3"	"10"	"0"	"13"	"2"	"32"	"340"	"6"	"0"	"7"	"7"	"0"	"0"	"1"	"1"	"175"	"9"	"3"	"702"	"751"	"23"	"3"	"80"	"26"	"352"	"408"	"0"	"0"	"58"	"57"	"0"	"0"	"0"	"17"	"7"	"920"	"8"	"11"	"196"	"703"	"71"	"8"	"332"	"769"	"0"	"41"	"93"	"0"	"0"	"130"	"59"	"75"	"3"	"1"	"1"	"4"	"73"	"50"	"96"	"1809"	"9"	"136"	"46"	"721"	"2400"	"93"	"71"	"49"	"318"	"4"	"56"	"2344"	"383"	"1"	"0"	"21"	"130"	"2222"	"7"	"527"	"1"	"127"	"39"	"128"	"139"	"423"	"699"	"40"	"24"	"808"	"0"	"339"	"119"	"122"	"281"	"103"	"228"	"30"	"90"	"45"	"141"	"1328"	"0"	"16"	"1"	"13"	"8"	"86"	"95"	"152"	"422"	"34"	"1169"	"168"	"170"	"32"	"158"	"1192"	"5"	"2"	"193"	"190"	"41"	"64"	"125"	"90"	"9"	"139"	"32"	"0"	"18"	"256"	"0"	"2"	"298"	"1"	"0"	"1"	"9"	"2"	"231"	"0"	"2"	"1"	"0"	"2"	"103"	"1"	"50"	"4"	"287"	"4"	"62"	"472"	"10"	"3"	"25"	"308"	"6"	"236"	"38"	"61"	"0"	"1"	"0"	"111"	"10"	"78"	"377"	"43"	"222"	"332"	"28"	"2"	"0"	"49"	"1476"	"10"	"536"	"4"	"9"	"144"	"101"	"1222"	"14"	"155"	"0"	"300"	"2"	"0"	"146"	"24"	"8"	"3"	"122"	"96"	"2"	"18"	"0"	"0"	"6"	"1"	"8"	"260"	"253"	"139"	"96"	"0"	"508"	"253"	"187"	"10"	"0"	"125"	"34"	"95"	"1"	"124"	"134"	"0"	"0"	"1"	"39"	"41"	"2"	"145"	"44"	"589"	"151"	"31"	"0"	"11"	"8"	"17"	"20"	"30"	"34"	"6"	"6"	"8"	"30"	"0"	"260"	"230"	"1523"	"0"	"0"	"0"	"31"	"49"	"22"	"48"	"53"	"0"	"134"	"30"	"22"	"1"	"0"	"105"	"41"	"16"	"279"	"31"	"29"	"5"	"23"	"1"	"19"	"26"	"3"	"1"	"59"	"1039"	"477"	"0"	"17"	"44"	"3"	"0"	"3"	"21"	"87"	"5"	"130"	"0"	"191"	"0"	"7"	"99"	"0"	"59"	"292"	"41"	"100"	"94"	"2"	"0"	"86"	"0"	"0"	"1"	"0"	"0"	"0"	"0"	"0"	"1"	"0"	"190"	"112"	"12"	"0"	"595"	"0"	"0"	"121"	"0"	"0"	"1"	"0"	"0"	"0"	"0"	"0"	"0"	"0"	"0"	"0"	"203"	"0"	"153"	"23"	"18"	"120"	"15"	"36"	"0"	"0"	"0"	"0"	"0"	"0"	"0"	"0"	"0"	"1"	"0"	"0"	"302"	"374"	"352"	"26"	"0"	"1"	"87"	"0"	"182"	"156"	"6"	"106"	"34"	"240"	"17"	"0"	"25"	"65"	"6"	"0"	"27"	"0"	"0"	"0"	"16"	"59"	"755"	"78"	"108"	"67"	"7"	"31"	"234"	"8"	"2946"	"1"	"916"	"110"	"298"	"7"	"94"	"0"	"421"	"60"	"138"	"12"	"45"	"0"	"164"	"567"	"25"	"0"	"8"	"105"	"28"	"93"	"58"	"59"	"81"	"1121"	"0"	"108"	"238"	"2"	"32"	"0"	"22"	"11"	"547"	"16"	"112"	"281"	"7"	"94"	"800"	"6"	"108"	"2"	"31"	"18"	"0"	"144"	"13"	"7"	"49"	"55"	"140"	"650"	"0"	"1"	"0"	"4"	"0"	"46"	"5"	"3"	"1"	"207"	"565"	"76"	"3"	"246"	"40"	"84"	"1"	"606"	"60"	"60"	"60"	"2"	"227"	"2"	"308"	"2"	"919"	"99"	"14"	"101"	"1012"	"185"	"0"	"12"	"58"	"106"	"0"	"471"	"2"	"63"	"0"	"1"	"166"	"57"	"7"	"102"	"84"	"121"	"0"	"0"	"0"	"5"	"6"	"9"	"1"	"5"	"0"	"2"	"19"	"40"	"262"	"0"	"1"	"5"	"0"	"29"	"9"	"16"	"1"	"0"	"0"	"0"	"2"	"0"	"0"	"7"	"182"	"204"	"30"	"4"	"58"	"30"	"31"	"233"	"277"	"60"	"337"	"0"	"14"	"2"	"123"	"38"	"170"	"135"	"267"	"1"	"87"	"80"	"19"	"225"	"2"	"116"	"6"	"4"	"11"	"0"	"431"	"424"	"1895"	"55"	"40"	"307"	"0"	"0"	"228"	"0"	"3"	"29"	"83"	"0"	"35"	"0"	"0"	"4"	"13"	"4"	"3"	"433"	"0"	"0"	"6"	"188"	"139"	"119"	"61"	"270"	"633"	"78"	"897"	"185"	"20"	"13"	"401"	"20"	"19"	"0"	"34"	"146"	"9"	"7"	"7"	"415"	"2"	"0"	"46"	"202"	"350"	"368"	"350"	"25"	"15"	"547"	"2265"	"46"	"275"	"7"	"1"	"2740"	"4"	"1"	"2"	"0"	"0"	"0"	"0"	"9"	"67"	"26"	"1"	"9"	"7"	"816"	"51"	"286"	"88"	"189"	"6"	"399"	"452"	"12"	"133"	"0"	"1"	"109"	"159"	"1010"	"187"	"77"	"112"	"216"	"4"	"22"	"32"	"0"	"63"	"158"	"387"	"0"	"270"	"306"	"1"	"4"	"4"	"6"	"18"	"22"	"20"	"86"	"81"	"0"	"1"	"92"	"3"	"673"	"2040"	"0"	"3"	"0"	"1"	"5"	"93"	"34"	"198"	"111"	"1"	"30"	"104"	"137"	"2"	"119"	"0"	"11"	"58"	"1206"	"0"	"3"	"8"	"215"	"47"	"345"	"0"	"3"	"0"	"22"	"3"	"13"	"0"	"24"	"0"	"7"	"6"	"0"	"26"	"3"	"12"	"717"	"0"	"0"	"1"	"464"	"27"	"38"	"37"	"3"	"92"	"312"	"51"	"0"	"14"	"0"	"86"	"6"	"403"	"94"	"435"	"518"	"0"	"633"	"0"	"97"	"0"	"0"	"0"	"527"	"7"	"88"	"5"	"0"	"0"	"10"	"0"	"356"	"917"	"144"	"0"	"0"	"0"	"1"	"35"	"296"	"0"	"0"	"1"	"5"	"0"	"115"	"98"	"70"	"145"	"6"	"8"	"31"	"159"	"365"	"608"	"1"	"25"	"9"	"266"	"73"	"0"	"31"	"333"	"8"	"352"	"105"	"2"	"32"	"1421"	"0"	"23"	"406"	"675"	"0"	"23"	"0"	"207"	"12"	"10"	"55"	"59"	"91"	"894"	"2"	"0"	"0"	"10"	"21"	"12"	"11"	"2"	"361"	"6"	"132"	"133"	"1142"	"0"	"0"	"1"	"93"	"431"	"27"	"5"	"6"	"48"	"0"	"0"	"9"	"4"	"2"	"2"	"157"	"0"	"1"	"10"	"13"	"0"	"56"	"12"	"173"	"61"	"31"	"6"	"1"	"351"	"347"	"29"	"137"	"1"	"4"	"0"	"101"	"172"	"31"	"13"	"1"	"1"	"217"	"75"	"199"	"388"	"379"	"3670"	"0"	"0"	"0"	"3"	"0"	"0"	"8"	"21"	"2"	"55"	"2"	"0"	"0"	"10"	"138"	"545"	"15"	"27"	"65"	"3"	"0"	"36"	"7"	"0"	"17"	"0"	"0"	"127"	"435"	"28"	"190"	"241"	"360"	"397"	"0"	"1"	"5"	"0"	"24"	"2520"	"144"	"47"	"0"	"0"	"0"	"0"	"5"	"0"	"3"	"0"	"193"	"15"	"72"	"112"	"204"	"58"	"172"	"218"	"471"	"2"	"71"	"512"	"72"	"142"	"681"	"18"	"0"	"519"	"123"	"260"	"1"	"194"	"246"	"3"	"57"	"236"	"113"	"367"	"3"	"371"	"2"	"36"	"16"	"588"	"15"	"25"	"284"	"31"	"296"	"3"	"75"	"49"	"104"	"49"	"4112"	"149"	"417"	"990"	"43"	"172"	"78"	"27"	"83"	"38"	"57"	"44"	"209"	"469"	"252"	"21"	"1507"	"205"	"0"	"14"	"9"	"989"	"303"	"22"	"12"	"316"	"0"	"24"	"0"	"0"	"0"	"0"	"3"	"23"	"0"	"0"	"0"	"0"	"0"	"3"	"51"	"73"	"995"	"491"	"369"	"0"	"274"	"1"	"2"	"7"	"475"	"9"	"76"	"0"	"0"	"0"	"0"	"533"	"96"	"65"	"105"	"0"	"1004"	"67"	"135"	"224"	"505"	"8"	"0"	"5"	"0"	"23"	"45"	"3"	"1100"	"68"	"1"	"4"	"51"	"55"	"93"	"279"	"21"	"12"	"382"	"43"	"4"	"4"	"0"	"58"	"100"	"201"	"0"	"4"	"28"	"491"	"1361"	"1"	"0"	"1"	"0"	"5"	"138"	"17"	"1"	"56"	"171"	"721"	"4"	"2"	"207"	"16"	"143"	"273"	"54"	"23"	"69"	"247"	"5"	"181"	"0"	"82"	"142"	"46"	"61"	"57"	"140"	"2"	"0"	"1839"	"10"	"2"	"234"	"6"	"62"	"294"	"106"	"19"	"73"	"522"	"198"	"54"	"1174"	"392"	"234"	"2"	"0"	"15"	"21"	"13"	"140"	"3"	"12"	"3"	"83"	"3083"	"297"	"94"	"52"	"3"	"35"	"13"	"15"	"4"	"5"	"2"	"1"	"1"	"212"	"8"	"37"	"65"	"592"	"69"	"70"	"1"	"95"	"9"	"40"	"28"	"14"	"7"	"1"	"64"	"22"	"1"	"7"	"91"	"80"	"38"	"356"	"59"	"1683"	"32"	"50"	"1"	"21"	"1"	"2"	"135"	"3"	"642"	"2"	"23"	"920"	"256"	"2"	"97"	"0"	"4"	"510"	"2"	"3"	"197"	"6"	"257"	"95"	"204"	"17"	"23"	"3"	"1"	"9"	"0"	"1"	"261"	"939"	"81"	"3390"	"31"	"48"	"340"	"125"	"1"	"0"	"0"	"0"	"13"	"14"	"1"	"0"	"1"	"30"	"10"	"1"	"0"	"1023"	"77"	"86"	"55"	"4"	"0"	"792"	"72"	"335"	"0"	"3"	"14"	"3"	"4"	"3"	"7"	"63"	"2"	"1599"	"113"	"2"	"0"	"5"	"96"	"0"	"2"	"47"	"171"	"3"	"0"	"3"	"0"	"0"	"0"	"1"	"0"	"0"	"0"	"172"	"0"	"2"	"451"	"151"	"27"	"0"	"0"	"0"	"0"	"0"	"0"	"94"	"1583"	"0"	"104"	"104"	"9"	"1"	"442"	"2"	"0"	"6"	"187"	"0"	"3"	"175"	"0"	"208"	"36"	"0"	"0"	"164"	"1"	"123"	"359"	"3"	"4"	"20"	"2"	"17"	"0"	"126"	"25"	"0"	"536"	"20"	"7"	"0"	"19"	"5"	"272"	"3"	"55"	"74"	"3"	"640"	"2"	"121"	"122"	"14"	"4"	"4"	"283"	"0"	"0"	"3"	"55"	"0"	"11"	"377"	"0"	"44"	"219"	"277"	"909"	"20"	"9"	"4"	"43"	"67"	"237"	"432"	"0"	"1267"	"134"	"17"	"1"	"1"	"52"	"0"	"5"	"0"	"0"	"0"	"285"	"466"	"1"	"1209"	"6"	"307"	"0"	"0"	"38"	"0"	"0"	"0"	"145"	"7923"	"451"	"347"	"775"	"5"	"0"	"217"	"0"	"95"	"227"	"436"	"1074"	"25"	"91"	"62"	"43"	"209"	"22"	"6"	"0"	"0"	"485"	"9"	"1"	"14"	"47"	"122"	"0"	"108"	"2067"	"168"	"0"	"11"	"0"	"69"	"326"	"0"	"6"	"0"	"8"	"13"	"1"	"160"	"189"	"56"	"256"	"120"	"4"	"37"	"3"	"48"	"0"	"339"	"0"	"0"	"66"	"10"	"15"	"4"	"641"	"220"	"152"	"550"	"118"	"406"	"132"	"20"	"5"	"0"	"98"	"1372"	"509"	"95"	"306"	"337"	"729"	"1126"	"1990"	"16"	"236"	"33"	"7514"	"176"	"522"	"1643"	"25"	"0"	"2"	"4"	"186"	"1"	"6"	"76"	"350"	"147"	"26"	"22"	"14"	"122"	"870"	"402"	"379"	"102"	"53"	"2"	"42"	"322"	"65"	"50"	"784"	"0"	"0"	"11"	"214"	"0"	"120"	"0"	"245"	"21"	"0"	"0"	"2"	"109"	"20"	"86"	"42"	"7"	"294"	"5"	"275"	"3"	"5"	"0"	"13"	"72"	"42"	"134"	"266"	"97"	"456"	"3"	"0"	"104"	"90"	"3"	"12"	"395"	"6"	"225"	"111"	"70"	"72"	"3"	"5"	"354"	"107"	"10"	"0"	"225"	"1"	"218"	"145"	"10"	"55"	"314"	"527"	"124"	"2"	"956"	"173"	"75"	"4"	"86"	"291"	"3"	"1535"	"532"	"106"	"260"	"191"	"0"	"0"	"3"	"3"	"37"	"26"	"178"	"91"	"4"	"4"	"1"	"1"	"11"	"24"	"54"	"13"	"2942"	"125"	"2"	"5"	"104"	"0"	"582"	"701"	"38"	"156"	"236"	"0"	"7"	"18"	"124"	"879"	"1812"	"28"	"3"	"450"	"24"	"50"	"1874"	"0"	"0"	"0"	"0"	"19"	"5"	"40"	"9"	"67"	"0"	"0"	"0"	"534"	"2"	"8"	"2"	"2"	"26"	"6"	"5"	"293"	"26"	"3"	"44"	"2"	"1"	"0"	"1"	"0"	"0"	"61"	"132"	"434"	"0"	"1"	"0"	"3"	"9"	"112"	"446"	"7"	"18"	"3"	"1886"	"21"	"14"	"16"	"3"	"646"	"41"	"106"	"2"	"7"	"5"	"3"	"0"	"17"	"113"	"1"	"1"	"3"	"2"	"9"	"1668"	"213"	"4"	"0"	"0"	"0"	"0"	"2"	"0"	"32"	"231"	"984"	"46"	"0"	"0"	"1"	"0"	"9"	"4"	"122"	"0"	"0"	"7336"	"80"	"47"	"99"	"120"	"6"	"27"	"278"	"0"	"0"	"0"	"278"	"287"	"0"	"4"	"106"	"3841"	"4162"	"856"	"284"	"1"	"101"	"0"	"4"	"84"	"187"	"16"	"654"	"938"	"99"	"137"	"208"	"115"	"757"	"214"	"1498"	"674"	"0"	"25"	"156"	"276"	"70"	"0"	"17"	"56"	"27"	"2479"	"67"	"8"	"17"	"70"	"43"	"3"	"1795"	"1002"	"269"	"737"	"0"	"0"	"369"	"27"	"337"	"44"	"20"	"1"	"13175"	"0"	"0"	"2"	"0"	"0"	"0"	"0"	"456"	"0"	"4"	"0"	"2"	"3"	"0"	"2"	"0"	"161"	"357"	"2929"	"2707"	"362"	"39"	"197"	"135"	"0"	"44"	"2"	"0"	"0"	"0"	"1"	"0"	"0"	"0"	"0"	"80"	"267"	"0"	"0"	"8"	"2"	"121"	"0"	"0"	"0"	"22"	"0"	"0"	"431"	"0"	"0"	"0"	"0"	"1"	"608"	"9"	"2"	"25"	"423"	"21"	"682"	"5"	"298"	"7"	"88"	"325"	"1"	"1"	"0"	"63"	"92"	"30"	"609"	"17"	"251"	"368"	"141"	"1"	"135"	"1155"	"363"	"110"	"523"	"38"	"54"	"54"	"114"	"3"	"67"	"245"	"209"	"196"	"554"	"1"	"181"	"88"	"361"	"0"	"0"	"9"	"49"	"123"	"505"	"52"	"251"	"0"	"352"	"4"	"4"	"7"	"0"	"11"	"61"	"1"	"4"	"201"	"3"	"0"	"0"	"40"	"287"	"48"	"67"	"2"	"176"	"1"	"0"	"0"	"0"	"0"	"13"	"1"	"0"	"0"	"2"	"20"	"24"	"1"	"227"	"0"	"0"	"128"	"191"	"1"	"141"	"65"	"200"	"7"	"0"	"0"	"85"	"0"	"0"	"0"	"1298"	"222"	"0"	"0"	"17"	"0"	"358"	"135"	"12"	"52"	"90"	"0"	"5"	"29"	"0"	"7"	"449"	"1737"	"57"	"3"	"0"	"363"	"0"	"3"	"0"	"63"	"8"	"33"	"1"	"4"	"71"	"682"	"76"	"1"	"340"	"686"	"198"	"171"	"108"	"679"	"131"	"0"	"0"	"19"	"0"	"12"	"1"	"203"	"42"	"1"	"425"	"0"	"6"	"13"	"0"	"10"	"0"	"3"	"0"	"0"	"0"	"1"	"13"	"1"	"2"	"1"	"37"	"0"	"0"	"0"	"0"	"0"	"0"	"6"	"71"	"0"	"150"	"1"	"3"	"7"	"0"	"6"	"3"	"3"	"68"	"10"	"7"	"223"	"1"	"0"	"3"	"0"	"433"	"0"	"0"	"0"	"462"	"62"	"73"	"92"	"313"	"8"	"0"	"0"	"0"	"1"	"1343"	"413"	"31"	"47"	"1"	"25"	"1"	"0"	"54"	"0"	"0"	"0"	"50"	"275"	"2055"	"0"	"421"	"256"	"36"	"15"	"144"	"101"	"0"	"0"	"88"	"0"	"0"	"50"	"0"	"11"	"119"	"72"	"226"	"1"	"0"	"94"	"212"	"4"	"0"	"5"	"38"	"14"	"15"	"0"	"51"	"1291"	"0"	"101"	"21"	"52"	"20"	"55"	"45"	"409"	"336"	"685"	"791"	"10"	"95"	"109"	"60"	"65"	"1"	"9"	"2"	"3"	"87"	"15"	"1"	"76"	"0"	"935"	"214"	"47"	"8"	"138"	"233"	"34"	"10"	"15"	"51"	"0"	"39"	"14"	"8"	"215"	"32"	"38"	"38"	"2038"	"405"	"161"	"130"	"73"	"3"	"27"	"72"	"1"	"71"	"373"	"58"	"0"	"62"	"105"	"51"	"1"	"48"	"4"	"27"	"113"	"40"	"653"	"10"	"37"	"902"	"122"	"78"	"462"	"31"	"48"	"0"	"2"	"17"	"7"	"0"	"3"	"0"	"7"	"442"	"117"	"166"	"837"	"132"	"154"	"546"	"963"	"0"	"184"	"375"	"359"	"4"	"0"	"10"	"0"	"0"	"139"	"556"	"0"	"3"	"103"	"6"	"21"	"0"	"3"	"1"	"1276"	"106"	"330"	"152"	"101"	"806"	"3"	"0"	"2069"	"7"	"61"	"98"	"122"	"7"	"4"	"0"	"0"	"0"	"0"	"5"	"0"	"0"	"0"	"0"	"0"	"0"	"0"	"0"	"3"	"0"	"2"	"1"	"1"	"224"	"0"	"225"	"38"	"214"	"91"	"3"	"135"	"6"	"678"	"470"	"2"	"73"	"19"	"55"	"0"	"36"	"241"	"0"	"49"	"247"	"123"	"259"	"0"	"159"	"323"	"221"	"129"	"25"	"6"	"2"	"85"	"1477"	"222"	"59"	"0"	"56"	"116"	"71"	"2391"	"59"	"1315"	"4464"	"55"	"0"	"177"	"72"	"0"	"372"	"1037"	"2"	"220"	"369"	"159"	"6"	"713"	"125"	"529"	"202"	"28"	"120"	"753"	"63"	"4"	"4"	"513"	"11"	"0"	"3312"	"614"	"243"	"1069"	"21"	"318"	"174"	"232"	"165"	"143"	"1"	"1"	"14"	"249"	"499"	"141"	"0"	"0"	"23"	"77"	"0"	"267"	"77"	"125"	"21"	"20"	"113"	"33"	"284"	"61"	"121"	"94"	"42"	"387"	"58"	"4"	"79"	"475"	"0"	"524"	"5"	"1"	"77"	"1"	"0"	"1"	"1"	"89"	"312"	"6"	"275"	"228"	"153"	"107"	"1066"	"0"	"213"	"76"	"0"	"3"	"1"	"1"	"0"	"5"	"1"	"81"	"1"	"92"	"244"	"341"	"371"	"1255"	"1054"	"0"	"518"	"512"	"0"	"410"	"236"	"1375"	"0"	"127"	"282"	"2422"	"1150"	"0"	"815"	"2"	"221"	"52"	"1503"	"0"	"36"	"0"	"0"	"171"	"326"	"0"	"6"	"146"	"203"	"12"	"5"	"110"	"0"	"122"	"39"	"94"	"1"	"125"	"1121"	"15"	"212"	"1"	"827"	"129"	"42"	"17"	"3"	"99"	"716"	"53"	"24"	"0"	"1"	"15"	"205"	"8"	"678"	"1"	"146"	"581"	"120"	"152"	"240"	"2139"	"4619"	"761"	"994"	"101"	"126"	"897"	"115"	"632"	"31"	"2"	"44"	"1063"	"46"	"5"	"0"	"132"	"194"	"21"	"2161"	"2"	"98"	"79"	"74"	"0"	"10"	"35"	"368"	"0"	"142"	"223"	"109"	"41"	"366"	"8"	"2"	"3"	"463"	"33"	"1447"	"16"	"266"	"135"	"164"	"114"	"41"	"0"	"0"	"1918"	"56"	"667"	"134"	"1161"	"33"	"1890"	"50"	"15"	"41"	"1"	"0"	"0"	"3"	"1"	"298"	"170"	"127"	"132"	"3"	"172"	"129"	"372"	"173"	"22"	"10"	"0"	"52"	"0"	"338"	"50"	"47"	"0"	"116"	"54"	"278"	"36"	"269"	"392"	"1014"	"156"	"0"	"17"	"189"	"2614"	"1096"	"265"	"778"	"355"	"69"	"36"	"627"	"4"	"29"	"41"	"911"	"7"	"12"	"88"	"163"	"9620"	"1"	"177"	"13375"	"0"	"11"	"274"	"1"	"8"	"677"	"43"	"551"	"6"	"237"	"0"	"58"	"405"	"142"	"1"	"0"	"5"	"0"	"48"	"19"	"19"	"0"	"1576"	"5"	"135"	"14"	"3"	"0"	"177"	"60"	"579"	"0"	"5"	"0"	"84"	"683"	"448"	"939"	"403"	"2"	"1261"	"2"	"0"	"0"	"0"	"24"	"289"	"2"	"0"	"1"	"24"	"1"	"0"	"5"	"39"	"770"	"160"	"114"	"194"	"363"	"50"	"16"	"368"	"66"	"1"	"2"	"3"	"13"	"612"	"233"	"100"	"115"	"59"	"1"	"7"	"0"	"3"	"4"	"240"	"14"	"12"	"110"	"583"	"29"	"157"	"1"	"846"	"37"	"0"	"53"	"43"	"1"	"1366"	"24"	"96"	"1579"	"4215"	"1"	"153"	"173"	"20"	"119"	"51"	"0"	"0"	"150"	"102"	"114"	"52"	"100"	"3"	"1"	"0"	"104"	"8"	"14"	"0"	"0"	"693"	"0"	"0"	"635"	"2"	"251"	"279"	"313"	"149"	"259"	"157"	"0"	"0"	"723"	"1"	"410"	"227"	"219"	"223"	"0"	"0"	"384"	"13"	"372"	"5"	"5"	"202"	"1"	"412"	"82"	"192"	"15"	"179"	"5"	"1"	"5"	"5"	"4"	"0"	"0"	"41"	"88"	"145"	"922"	"2145"	"3"	"486"	"4"	"6"	"0"	"9"	"0"	"0"	"178"	"0"	"0"	"1"	"0"	"1"	"3"	"0"	"0"	"0"	"0"	"29"	"103"	"170"	"0"	"1"	"3"	"308"	"42"	"0"	"256"	"367"	"28"	"8"	"101"	"2"	"0"	"6"	"58"	"20"	"87"	"311"	"1"	"390"	"23"	"21"	"11"	"10"	"4"	"4"	"0"	"138"	"36"	"94"	"141"	"140"	"0"	"70"	"112"	"1"	"0"	"0"	"1"	"68"	"27"	"16"	"675"	"135"	"84"	"6"	"159"	"0"	"52"	"1084"	"3"	"2"	"187"	"34"	"343"	"33"	"43"	"48"	"331"	"0"	"44"	"27"	"97"	"0"	"0"	"1"	"28"	"0"	"1"	"0"	"0"	"0"	"0"	"0"	"1702"	"269"	"76"	"99"	"809"	"236"	"2"	"0"	"0"	"1"	"294"	"0"	"5"	"150"	"2578"	"39"	"4"	"3"	"1"	"19"	"47"	"0"	"78"	"0"	"36"	"23"	"113"	"157"	"4"	"1"	"14"	"340"	"126"	"0"	"1"	"393"	"6"	"21"	"38"	"2"	"0"	"18"	"459"	"0"	"31"	"134"	"2972"	"27"	"109"	"12"	"567"	"267"	"169"	"2"	"13"	"28"	"191"	"48"	"106"	"101"	"3591"	"5"	"0"	"0"	"0"	"6"	"4"	"5"	"8"	"0"	"0"	"0"	"3"	"114"	"165"	"339"	"324"	"3"	"1"	"3"	"4"	"0"	"0"	"147"	"23"	"153"	"55"	"1"	"3"	"3"	"0"	"672"	"68"	"1"	"409"	"0"	"60"	"0"	"383"	"0"	"0"	"2"	"52"	"306"	"76"	"43"	"151"	"1"	"26"	"855"	"134"	"12"	"2"	"0"	"398"	"25"	"225"	"116"	"569"	"932"	"343"	"78"	"6"	"96"	"5"	"399"	"517"	"145"	"276"	"42"	"81"	"1048"	"83"	"114"	"0"	"5"	"42"	"240"	"1"	"46"	"2"	"541"	"284"	"183"	"779"	"254"	"7"	"0"	"6"	"0"	"0"	"0"	"0"	"0"	"296"	"0"	"71"	"364"	"96"	"32"	"17"	"125"	"781"	"23"	"89"	"94"	"61"	"5"	"36"	"458"	"3"	"1331"	"2"	"35"	"210"	"0"	"2"	"38"	"83"	"4"	"579"	"317"	"0"	"7"	"42"	"1033"	"202"	"2"	"0"	"47"	"4"	"92"	"38"	"76"	"466"	"50"	"10"	"6"	"275"	"0"	"105"	"535"	"811"	"104"	"49"	"101"	"124"	"0"	"8"	"70"	"79"	"1"	"76"	"16"	"32"	"29"	"105"	"250"	"16"	"11"	"15"	"28"	"127"	"10"	"30"	"582"	"21"	"5"	"6"	"29"	"74"	"294"	"133"	"36"	"5"	"4"	"313"	"0"	"6"	"615"	"24"	"14"	"0"	"11"	"23"	"0"	"0"	"4"	"0"	"131"	"5"	"67"	"0"	"20"	"394"	"3"	"65"	"874"	"0"	"0"	"25"	"524"	"152"	"2"	"16"	"6"	"279"	"76"	"104"	"36"	"2"	"0"	"217"	"1190"	"162"	"325"	"124"	"225"	"89"	"93"	"6"	"316"	"0"	"0"	"0"	"0"	"0"	"774"	"113"	"127"	"231"	"979"	"444"	"2995"	"6"	"71"	"528"	"33"	"10"	"452"	"1427"	"39"	"536"	"2"	"967"	"345"	"300"	"702"	"9"	"20"	"581"	"2"	"2196"	"75"	"179"	"6"	"9"	"16"	"1"	"3"	"0"	"0"	"74"	"64"	"1"	"87"	"0"	"0"	"0"	"895"	"9"	"39"	"492"	"22"	"0"	"13"	"3"	"100"	"1"	"0"	"2"	"0"	"0"	"26"	"0"	"135"	"527"	"305"	"601"	"3"	"0"	"339"	"2"	"4"	"7"	"395"	"248"	"0"	"302"	"437"	"58"	"172"	"2"	"0"	"4"	"11"	"3"	"0"	"3"	"0"	"11"	"375"	"314"	"140"	"38"	"38"	"770"	"41"	"22"	"34"	"468"	"25"	"0"	"144"	"7"	"2"	"150"	"276"	"313"	"178"	"60"	"39"	"20"	"2"	"835"	"0"	"8"	"2"	"4018"	"54"	"7"	"92"	"7"	"112"	"5"	"2"	"44"	"261"	"57"	"1"	"172"	"251"	"170"	"0"	"2"	"17"	"192"	"2"	"34"	"132"	"138"	"335"	"60"	"1"	"0"	"70"	"689"	"151"	"0"	"7"	"0"	"93"	"108"	"106"	"4"	"0"	"96"	"150"	"235"	"41"	"13"	"0"	"353"	"130"	"11"	"884"	"2361"	"52"	"15"	"5"	"33"	"88"	"0"	"0"	"104"	"21"	"0"	"15"	"0"	"3"	"0"	"0"	"0"	"77"	"1"	"0"	"0"	"194"	"0"	"1"	"0"	"1"	"0"	"128"	"32"	"14"	"264"	"986"	"10"	"22"	"3"	"12"	"136"	"161"	"37"	"10"	"210"	"123"	"5"	"281"	"253"	"0"	"56"	"0"	"8"	"223"	"0"	"0"	"0"	"261"	"2"	"90"	"204"	"1"	"1"	"42"	"387"	"29"	"1"	"187"	"990"	"151"	"1856"	"19"	"0"	"0"	"3"	"1"	"2981"	"11"	"1"	"2811"	"207"	"106"	"153"	"3"	"57"	"2031"	"1343"	"572"	"2"	"4"	"17"	"3"	"6"	"0"	"113"	"5"	"1398"	"1"	"53"	"32"	"485"	"169"	"46"	"1262"	"164"	"0"	"1"	"156"	"0"	"1171"	"1597"	"14"	"0"	"151"	"65"	"0"	"0"	"1"	"227"	"5"	"13"	"141"	"34"	"0"	"0"	"388"	"3"	"55"	"0"	"0"	"350"	"1088"	"1177"	"697"	"152"	"137"	"0"	"0"	"0"	"0"	"1"	"0"	"1"	"11"	"20"	"210"	"5"	"62"	"176"	"0"	"7"	"951"	"0"	"0"	"3"	"355"	"2"	"43"	"0"	"658"	"1783"	"0"	"61"	"44"	"2"	"264"	"79"	"386"	"0"	"0"	"0"	"0"	"88"	"911"	"136"	"10"	"52"	"23"	"1"	"162"	"4"	"66"	"10"	"220"	"277"	"23"	"22"	"0"	"0"	"0"	"2"	"6"	"0"	"0"	"0"	"1"	"49"	"8"	"1"	"0"	"4"	"0"	"0"	"465"	"4"	"24"	"30"	"8"	"283"	"0"	"41"	"71"	"203"	"560"	"64"	"212"	"355"	"170"	"116"	"107"	"19"	"132"	"10"	"171"	"508"	"3"	"68"	"9"	"56"	"75"	"410"	"236"	"101"	"66"	"22"	"48"	"2"	"15"	"360"	"23"	"145"	"64"	"520"	"7"	"46"	"0"	"70"	"0"	"0"	"2"	"2"	"1"	"61"	"9"	"2"	"0"	"0"	"2"	"321"	"181"	"10"	"0"	"126"	"0"	"242"	"0"	"9"	"13"	"166"	"28"	"89"	"63"	"146"	"0"	"82"	"3"	"0"	"337"	"85"	"1"	"191"	"112"	"241"	"69"	"1"	"25"	"42"	"187"	"474"	"308"	"45"	"161"	"391"	"47"	"43"	"21"	"669"	"42"	"312"	"90"	"24"	"382"	"13"	"336"	"676"	"884"	"131"	"33"	"0"	"11"	"2"	"3"	"87"	"12"	"1"	"3"	"76"	"63"	"55"	"9"	"63"	"0"	"25"	"309"	"4"	"6"	"2231"	"26"	"9"	"41"	"241"	"195"	"742"	"3"	"91"	"147"	"25"	"556"	"85"	"15"	"6"	"0"	"6"	"53"	"59"	"986"	"0"	"169"	"2339"	"0"	"4"	"30"	"2"	"0"	"99"	"56"	"323"	"98"	"1120"	"101"	"134"	"80"	"74"	"24"	"4"	"4"	"23"	"31"	"13"	"10"	"88"	"901"	"269"	"161"	"70"	"447"	"104"	"0"	"613"	"4"	"30"	"457"	"291"	"341"	"21"	"417"	"77"	"19"	"10"	"0"	"382"	"175"	"388"	"39"	"625"	"349"	"390"	"393"	"63"	"262"	"3"	"3"	"95"	"588"	"0"	"1"	"12"	"3"	"24"	"9"	"0"	"0"	"6"	"99"	"221"	"148"	"168"	"45"	"8"	"929"	"8"	"124"	"128"	"109"	"0"	"1"	"5"	"0"	"1010"	"48"	"284"	"2"	"0"	"136"	"4"	"0"	"2"	"0"	"67"	"716"	"125"	"6"	"0"	"311"	"11"	"0"	"0"	"1"	"39"	"0"	"363"	"63"	"0"	"168"	"5"	"7"	"11"	"4"	"28"	"130"	"0"	"0"	"168"	"1"	"23"	"32"	"329"	"90"	"45"	"3"	"93"	"22"	"339"	"10"	"0"	"0"	"0"	"1"	"20"	"5"	"412"	"1"	"5"	"3"	"141"	"64"	"547"	"140"	"309"	"0"	"266"	"122"	"100"	"587"	"792"	"0"	"0"	"0"	"64"	"2"	"16"	"1"	"0"	"0"	"2"	"28"	"61"	"173"	"4"	"110"	"44"	"260"	"66"	"36"	"60"	"15"	"49"	"33"	"0"	"191"	"244"	"240"	"81"	"102"	"12"	"374"	"1318"	"33"	"250"	"0"	"1"	"11"	"41"	"657"	"217"	"135"	"32"	"0"	"1"	"0"	"0"	"1484"	"283"	"8"	"67"	"313"	"454"	"3"	"229"	"98"	"30"	"177"	"20"	"102"	"0"	"660"	"115"	"511"	"76"	"4"	"22"	"442"	"34"	"4"	"3"	"12"	"14"	"201"	"72"	"58"	"20"	"0"	"9"	"403"	"2"	"437"	"304"	"337"	"152"	"95"	"0"	"147"	"0"	"54"	"541"	"154"	"42"	"68"	"276"	"97"	"402"	"22"	"24"	"0"	"250"	"1"	"0"	"10"	"143"	"36"	"62"	"79"	"102"	"130"	"622"	"511"	"322"	"326"	"136"	"4"	"2"	"0"	"402"	"0"	"360"	"74"	"90"	"11"	"10"	"10"	"0"	"20"	"3"	"18"	"8"	"7"	"9"	"0"	"0"	"35"	"1"	"0"	"3"	"6"	"24"	"87"	"2"	"135"	"1"	"56"	"6"	"0"	"0"	"7"	"131"	"4"	"378"	"186"	"19"	"198"	"143"	"190"	"0"	"21"	"338"	"616"	"170"	"486"	"446"	"221"	"4"	"190"	"690"	"28"	"469"	"158"	"47"	"5"	"56"	"536"	"250"	"130"	"64"	"3"	"674"	"3743"	"39"	"106"	"0"	"0"	"0"	"11"	"14"	"2776"	"191"	"298"	"10"	"147"	"9"	"87"	"531"	"0"	"34"	"531"	"1509"	"1318"	"2"	"39"	"634"	"0"	"217"	"0"	"104"	"23"	"1"	"4"	"2"	"7"	"0"	"0"	"0"	"0"	"0"	"0"	"0"	"6"	"456"	"72"	"99"	"9"	"168"	"20"	"0"	"476"	"221"	"14"	"0"	"7"	"439"	"1"	"13"	"210"	"219"	"1037"	"6"	"19"	"18"	"4965"	"0"	"24"	"1495"	"459"	"539"	"123"	"41"	"224"	"1432"	"212"	"378"	"3849"	"312"	"271"	"1"	"0"	"2"	"23"	"0"	"10"	"1"	"90"	"101"	"406"	"315"	"366"	"1"	"3"	"0"	"408"	"24"	"775"	"4"	"394"	"9"	"175"	"0"	"2"	"164"	"92"	"87"	"213"	"1"	"24"	"7"	"0"	"0"	"1028"	"119"	"210"	"140"	"74"	"279"	"569"	"43"	"114"	"107"	"557"	"295"	"246"	"20"	"0"	"2"	"29"	"60"	"8"	"653"	"29"	"2"	"4"	"0"	"5"	"0"	"2"	"34"	"441"	"1367"	"585"	"107"	"251"	"121"	"126"	"27"	"4"	"644"	"53"	"2130"	"1"	"328"	"1"	"190"	"2"	"136"	"200"	"12"	"6"	"2575"	"10"	"20"	"0"	"4"	"724"	"8"	"93"	"32"	"26"	"276"	"435"	"13"	"4"	"0"	"1"	"0"	"0"	"520"	"539"	"97"	"191"	"176"	"638"	"109"	"90"	"267"	"894"	"309"	"1"	"297"	"138"	"92"	"475"	"42"	"5"	"105"	"9"	"60"	"115"	"704"	"1838"	"345"	"5"	"726"	"574"	"1313"	"101"	"529"	"11"	"714"	"96"	"996"	"1"	"11"	"68"	"123"	"68"	"47"	"508"	"1320"	"22"	"123"	"68"	"180"	"1"	"0"	"89"	"40"	"0"	"36"	"0"	"0"	"36"	"60"	"13"	"0"	"183"	"1"	"96"	"59"	"214"	"171"	"78"	"2"	"16"	"7"	"2"	"226"	"99"	"631"	"132"	"348"	"55"	"119"	"372"	"7"	"4"	"165"	"1"	"1"	"0"	"0"	"231"	"0"	"0"	"0"	"0"	"0"	"0"	"3"	"29"	"29"	"1"	"109"	"0"	"0"	"0"	"0"	"401"	"0"	"7"	"39"	"42"	"33"	"0"	"187"	"0"	"0"	"31"	"11"	"321"	"0"	"0"	"666"	"466"	"386"	"25"	"408"	"2"	"59"	"207"	"68"	"6"	"775"	"135"	"3"	"161"	"631"	"44"	"25"	"173"	"0"	"1"	"1"	"16"	"171"	"3"	"2"	"4"	"2"	"0"	"938"	"10"	"116"	"204"	"8"	"24"	"1"	"36"	"0"	"27"	"4"	"173"	"80"	"0"	"167"	"87"	"0"	"1"	"184"	"472"	"6"	"0"	"7"	"2"	"44"	"14"	"402"	"121"	"3"	"460"	"0"	"204"	"1042"	"728"	"0"	"0"	"0"	"0"	"0"	"0"	"0"	"0"	"0"	"0"	"0"	"0"	"0"	"0"	"0"	"0"	"0"	"0"	"300"	"158"	"574"	"118"	"828"	"0"	"92"	"391"	"322"	"7"	"10"	"11"	"233"	"333"	"0"	"219"	"27"	"186"	"18"	"0"	"0"	"0"	"0"	"512"	"8"	"68"	"470"	"451"	"124"	"57"	"43"	"126"	"7"	"118"	"0"	"0"	"290"	"371"	"2"	"6567"	"126"	"204"	"98"	"54"	"9"	"2"	"803"	"51"	"118"	"113"	"0"	"0"	"3"	"68"	"131"	"245"	"680"	"62"	"1586"	"598"	"4"	"9"	"132"	"346"	"803"	"681"	"66"	"6"	"0"	"39"	"2"	"357"	"1"	"4"	"15"	"111"	"453"	"748"	"7"	"0"	"2"	"143"	"88"	"54"	"65"	"9"	"473"	"15"	"69"	"6"	"1257"	"29"	"437"	"79"	"69"	"154"	"124"	"110"	"125"	"1013"	"8"	"157"	"199"	"60"	"0"	"3"	"0"	"2"	"1"	"21"	"13"	"5"	"488"	"367"	"0"	"1"	"2"	"12"	"38"	"10"	"18"	"847"	"91"	"0"	"304"	"0"	"0"	"0"	"0"	"0"	"0"	"0"	"840"	"831"	"227"	"237"	"545"	"105"	"24"	"263"	"7"	"79"	"10"	"2"	"9"	"0"	"495"	"0"	"212"	"0"	"276"	"2"	"152"	"920"	"6"	"33"	"70"	"182"	"1569"	"2494"	"662"	"10"	"27"	"55"	"359"	"0"	"0"	"431"	"148"	"14"	"216"	"1177"	"13"	"31"	"1442"	"13"	"0"	"3"	"347"	"101"	"0"	"59"	"435"	"33"	"9"	"79"	"7"	"21"	"1074"	"28"	"3"	"0"	"2"	"382"	"1340"	"147"	"5"	"332"	"28"	"3079"	"0"	"294"	"0"	"468"	"298"	"41"	"15"	"483"	"68"	"9"	"244"	"38"	"177"	"67"	"3"	"1320"	"0"	"702"	"1383"	"60"	"6776"	"368"	"153"	"406"	"362"	"5"	"335"	"172"	"897"	"30"	"13"	"9"	"73"	"138"	"696"	"144"	"409"	"199"	"219"	"14"	"0"	"141"	"463"	"290"	"627"	"265"	"1917"	"217"	"136"	"2"	"3"	"312"	"502"	"800"	"48"	"153"	"1035"	"1415"	"99"	"3857"	"60"	"442"	"174"	"75"	"988"	"477"	"4"	"6"	"151"	"482"	"475"	"0"	"0"	"1340"	"323"	"514"	"9"	"415"	"4"	"313"	"524"	"2"	"2"	"1128"	"4"	"72"	"18"	"247"	"265"	"3"	"2027"	"578"	"200"	"835"	"1242"	"28"	"885"	"928"	"427"	"47"	"0"	"560"	"0"	"238"	"0"	"222"	"33"	"505"	"17"	"0"	"109"	"17"	"549"	"63"	"398"	"2"	"97"	"0"	"3"	"2512"	"66"	"3"	"0"	"2"	"5"	"2"	"2"	"1655"	"102"	"148"	"0"	"0"	"1"	"0"	"0"	"0"	"10"	"0"	"0"	"5"	"0"	"2"	"0"	"1"	"0"	"2"	"867"	"0"	"0"	"43"	"0"	"1"	"0"	"0"	"348"	"502"	"20"	"164"	"0"	"7"	"0"	"0"	"0"	"0"	"0"	"0"	"0"	"130"	"0"	"1"	"13"	"210"	"0"	"78"	"711"	"9868"	"196"	"0"	"277"	"288"	"0"	"9"	"540"	"75"	"8"	"0"	"2"	"0"	"4"	"1157"	"0"	"0"	"83"	"64"	"457"	"2"	"0"	"0"	"0"	"0"	"1007"	"250"	"1"	"641"	"155"	"3"	"33"	"0"	"4"	"683"	"0"	"0"	"0"	"0"	"0"	"0"	"0"	"0"	"0"	"0"	"0"	"0"	"0"	"816"	"2"	"0"	"0"	"1023"	"4"	"0"	"46"	"6"	"337"	"1"	"0"	"0"	"177"	"0"	"0"	"0"	"0"	"142"	"3"	"468"	"143"	"166"	"10"	"0"	"0"	"0"	"0"	"0"	"0"	"0"	"0"	"0"	"46"	"0"	"3"	"160"	"1"	"0"	"0"	"0"	"0"	"0"	"0"	"0"	"31"	"27"	"15"	"2"	"3"	"0"	"0"	"1"	"0"	"157"	"27"	"32"	"0"	"26"	"253"	"16"	"0"	"0"	"0"	"0"	"0"	"1"	"0"	"0"	"0"	"0"	"0"	"0"	"0"	"0"	"1"	"0"	"0"	"0"	"0"	"0"	"0"	"0"	"1434"	"282"	"21"	"0"	"203"	"23"	"88"	"152"	"4"	"0"	"0"	"12"	"3"	"1072"	"1"	"775"	"0"	"0"	"404"	"7"	"0"	"2"	"0"	"122"	"0"	"0"	"6"	"42"	"54"	"4"	"0"	"1"	"124"	"5"	"88"	"0"	"1"	"25"	"0"	"2245"	"0"	"0"	"0"	"182"	"3951"	"307"	"28"	"100"	"538"	"0"	"63"	"88"	"27"	"8"	"0"	"173"	"174"	"649"	"120"	"1"	"0"	"156"	"19"	"111"	"0"	"1"	"0"	"3013"	"35"	"202"	"2"	"20"	"3"	"335"	"19"	"388"	"77"	"65"	"9"	"45"	"552"	"0"	"1"	"0"	"1"	"64"	"4"	"283"	"124"	"1"	"0"	"181"	"379"	"1"	"1"	"0"	"6972"	"0"	"0"	"197"	"0"	"11"	"949"	"15"	"73"	"3570"	"159"	"133"	"138"	"1557"	"34"	"6"	"3"	"4"	"2"	"2704"	"29"	"118"	"2"	"492"	"1491"	"10"	"260"	"1853"	"30"	"0"	"468"	"162"	"2"	"269"	"330"	"0"	"3491"	"4190"	"0"	"38"	"3"	"752"	"2"	"589"	"373"	"8"	"3"	"24"	"2"	"44"	"15"	"7"	"0"	"106"	"770"	"0"	"152"	"0"	"0"	"7"	"0"	"0"	"8"	"51"	"845"	"220"	"323"	"64"	"169"	"0"	"2528"	"11"	"0"	"52"	"24"	"0"	"17"	"18"	"50"	"425"	"497"	"12"	"3504"	"185"	"146"	"0"	"4098"	"79"	"99"	"8"	"61"	"57"	"141"	"1"	"0"	"1"	"0"	"0"	"317"	"0"	"334"	"819"	"128"	"821"	"13"	"0"	"0"	"0"	"733"	"20"	"3"	"108"	"0"	"0"	"0"	"285"	"31"	"0"	"94"	"97"	"18"	"26"	"0"	"195"	"212"	"27"	"13"	"1958"	"0"	"8"	"865"	"92"	"0"	"1"	"0"	"0"	"0"	"837"	"1730"	"0"	"35"	"0"	"2"	"54"	"156"	"140"	"328"	"0"	"0"	"0"	"3"	"15"	"0"	"0"	"11"	"30"	"151"	"7"	"8"	"1"	"2100"	"13"	"0"	"0"	"734"	"0"	"52"	"180"	"1"	"0"	"11"	"552"	"47"	"377"	"13"	"0"	"26"	"2"	"1"	"0"	"74"	"427"	"1"	"575"	"0"	"7"	"5"	"31"	"24"	"812"	"30"	"410"	"71"	"2"	"0"	"244"	"0"	"53"	"315"	"217"	"65"	"0"	"0"	"41"	"0"	"197"	"166"	"5"	"0"	"206"	"4"	"112"	"10"	"3"	"0"	"0"	"0"	"3"	"522"	"0"	"4"	"28"	"387"	"0"	"56"	"1"	"310"	"2"	"1"	"65"	"0"	"0"	"21"	"0"	"3"	"15"	"4"	"0"	"2"	"0"	"0"	"0"	"0"	"2"	"11"	"2"	"0"	"1"	"34"	"1"	"0"	"0"	"34"	"0"	"0"	"0"	"0"	"3"	"0"	"1"	"5"	"28"	"0"	"0"	"0"	"62"	"17"	"0"	"1"	"9"	"1"	"2"	"2"	"0"	"0"	"13"	"1"	"5"	"11"	"1"	"507"	"0"	"2"	"0"	"85"	"0"	"1"	"12279"	"0"	"3043"	"0"	"0"	"5"	"2490"	"10149"	"1"	"90"	"5"	"1"	"0"	"0"	"0"	"0"	"1088"	"0"	"33"	"0"	"0"	"5"	"6218"	"0"	"1169"	"0"	"153483"	"0"	"3256"	"51"	"296"	"440"	"0"	"244"	"0"	"168"	"187"	"0"	"80"	"4"	"716"	"3"	"108"	"0"	"212"	"190"	"35"	"2"	"174"	"81"	"2130"	"2"	"368"	"217"	"149"	"198"	"530"	"2"	"8"	"913"	"3"	"2"	"0"	"163"	"12"	"21"	"2"	"7"	"2"	"17"	"14"	"1"	"58"	"169"	"0"	"66"	"389"	"16"	"1"	"0"	"89"	"443"	"16"	"20"	"1"	"0"	"7"	"29"	"0"	"1"	"3"	"10"	"0"	"27"	"20"	"35"	"1"	"0"	"1"	"11"	"752"	"164"	"152"	"180"	"0"	"10"	"46"	"232"	"3770"	"0"	"765"	"184"	"1465"	"44"	"0"	"180"	"0"	"455"	"0"	"114"	"0"	"4"	"0"	"174"	"10"	"0"	"3"	"0"	"5"	"234"	"435"	"1"	"0"	"20"	"0"	"6"	"0"	"0"	"58"	"6"	"0"	"0"	"0"	"0"	"2"	"1"	"0"	"2"	"45"	"6"	"0"	"0"	"0"	"1"	"7"	"1"	"2"	"0"	"169"	"0"	"0"	"5"	"82"	"2"	"8"	"24"	"215"	"6"	"4"	"0"	"0"	"0"	"3"	"1"	"0"	"0"	"5"	"5"	"0"	"2"	"0"	"321"	"2"	"0"	"0"	"0"	"1"	"0"	"0"	"0"	"2"	"5"	"0"	"109"	"16"	"58"	"0"	"53"	"4"	"0"	"2"	"0"	"1"	"0"	"0"	"76"	"10"	"0"	"4"	"5"	"0"	"0"	"0"	"1"	"16"	"0"	"1"	"1"	"2"	"1"	"0"	"0"	"1"	"0"	"1"	"144"	"4"	"5"	"1"	"2"	"0"	"0"	"190"	"21"	"0"	"0"	"6"	"0"	"8"	"0"	"0"	"2"	"0"	"1"	"2"	"0"	"4"	"243"	"2"	"1"	"3"	"0"	"0"	"1"	"1"	"1"	"2"	"0"	"0"	"0"	"0"	"3"	"1"	"29"	"2"	"0"	"5"	"0"	"0"	"0"	"1"	"0"	"0"	"0"	"4"	"3"	"4"	"10"	"1"	"0"	"0"	"45"	"0"	"252"	"4"	"1"	"227"	"1"	"0"	"32"	"1"	"285"	"0"	"5"	"0"	"1"	"1"	"15"	"0"	"18"	"0"	"40"	"0"	"0"	"0"	"30"	"0"	"0"	"2"	"0"	"0"	"76"	"0"	"3"	"60"	"0"	"16"	"0"	"84"	"0"	"0"	"5"	"0"	"3"	"0"	"0"	"11"	"0"	"134"	"7"	"3"	"8"	"19"	"1"	"0"	"2007"	"1"	"0"	"0"	"0"	"5"	"42"	"0"	"2"	"8"	"0"	"0"	"25"	"1"	"1"	"0"	"1"	"9"	"0"	"0"	"0"	"11"	"1"	"0"	"0"	"0"	"31"	"0"	"0"	"0"	"0"	"0"	"1"	"0"	"0"	"1"	"0"	"0"	"0"	"0"	"0"	"10"	"0"	"10"	"0"	"0"	"4"	"5"	"0"	"3"	"0"	"1"	"35"	"0"	"0"	"0"	"0"	"0"	"0"	"8"	"0"	"0"	"5"	"3"	"2"	"7"	"0"	"0"	"0"	"0"	"0"	"0"	"0"	"691"	"35"	"49"	"2"	"26"	"91"	"22"	"0"	"1344"	"0"	"0"	"8"	"622"	"4"	"0"	"90"	"204"	"8"	"11"	"14"	"24"	"11"	"2"	"48"	"38"	"68"	"4"	"0"	"4"	"0"	"15"	"38"	"0"	"82"	"169"	"20"	"12"	"2"	"189"	"26"	"25"	"2"	"1"	"9"	"5"	"55"	"4"	"527"	"11"	"14"	"37"	"130"	"35"	"1220"	"4"	"170"	"34"	"200"	"3111"	"298"	"1"	"1"	"631"	"669"	"461"	"1032"	"16"	"161"	"390"	"7"	"49"	"1"	"14"	"0"	"0"	"0"	"0"	"2"	"2"	"1"	"0"	"0"	"0"	"13"	"0"	"0"	"0"	"1"	"6"	"1"	"0"	"552"	"2"	"0"	"3"	"1"	"45"	"232"	"1"	"2"	"0"	"1"	"4"	"4"	"0"	"0"	"0"	"0"	"0"	"0"	"0"	"0"	"8"	"0"	"0"	"0"	"41"	"0"	"12"	"0"	"0"	"0"	"0"	"32"	"0"	"14"	"205"	"0"	"0"	"2"	"1"	"0"	"199"	"1"	"0"	"0"	"1"	"0"	"0"	"0"	"0"	"0"	"0"	"2"	"0"	"0"	"0"	"0"	"0"	"0"	"0"	"1"	"0"	"0"	"1"	"0"	"0"	"0"	"0"	"0"	"0"	"0"	"0"	"1"	"0"	"0"	"2"	"0"	"4"	"0"	"0"	"0"	"0"	"0"	"0"	"0"	"0"	"0"	"2"	"0"	"0"	"0"	"0"	"0"	"0"	"0"	"0"	"0"	"0"	"0"	"1"	"398"	"96"	"467"	"0"	"844"	"70"	"829"	"378"	"80"	"315"	"257"	"0"	"254"	"1426"	"495"	"688"	"633"	"112"	"415"	"182"	"13"	"14"	"4"	"200"	"97"	"584"	"98"	"369"	"71"	"365"	"394"	"71"	"111"	"42"	"27"	"31"	"61"	"720"	"1971"	"0"	"0"	"0"	"1053"	"0"	"5"	"3"	"18"	"116"	"1"	"0"	"0"	"250"	"631"	"250"	"110"	"1"	"45"	"0"	"28"	"1"	"0"	"3"	"3"	"14"	"22"	"4"	"2"	"5"	"3"	"42"	"0"	"88"	"167"	"450"	"37"	"148"	"69"	"4"	"174"	"6"	"918"	"2104"	"388"	"125"	"5"	"501"	"236"	"183"	"20"	"670"	"747"	"118"	"1813"	"257"	"105"	"149"	"39"	"123"	"29"	"385"	"20"	"291"	"60"	"363"	"113"	"307"	"84"	"2531"	"2881"	"1"	"221"	"68"	"365"	"17"	"16"	"0"	"0"	"1591"	"4"	"193"	"2960"	"6"	"17"	"2415"	"74"	"597"	"106"	"1279"	"5"	"366"	"207"	"34"	"3"	"435"	"0"	"371"	"556"	"2271"	"1193"	"80"	"113"	"22"	"1377"	"550"	"662"	"157"	"859"	"1583"	"275"	"0"	"204"	"130"	"0"	"0"	"866"	"0"	"2"	"3"	"1"	"158"	"0"	"0"	"1"	"2"	"0"	"97"	"496"	"2"	"0"	"3"	"533"	"5"	"13"	"1"	"2"	"2436"	"541"	"4"	"61"	"40"	"314"	"45"	"347"	"0"	"584"	"40"	"13"	"7"	"1"	"8"	"31"	"178"	"58"	"133"	"13"	"527"	"732"	"4"	"479"	"16"	"8"	"0"	"1"	"19"	"7"	"139"	"0"	"104"	"8"	"187"	"13"	"874"	"321"	"129"	"14"	"942"	"48"	"2065"	"111"	"0"	"4"	"3"	"0"	"0"	"0"	"2"	"0"	"0"	"1"	"1"	"0"	"0"	"2"	"1"	"0"	"252"	"22"	"32"	"1315"	"8"	"620"	"5"	"25"	"92"	"205"	"20"	"0"	"68"	"5"	"265"	"472"	"2"	"0"	"3"	"5"	"474"	"21"	"2"	"92"	"5"	"6"	"10"	"441"	"32"	"1"	"99"	"342"	"82"	"254"	"189"	"26"	"88"	"103"	"2165"	"3"	"692"	"0"	"0"	"2"	"0"	"0"	"96"	"15"	"7"	"0"	"34"	"0"	"0"	"11"	"168"	"29"	"86"	"0"	"3"	"732"	"615"	"183"	"0"	"0"	"6"	"5"	"2"	"103"	"1606"	"85"	"239"	"1039"	"2140"	"242"	"8"	"37"	"0"	"33"	"5"	"162"	"16"	"346"	"1"	"29"	"223"	"0"	"0"	"0"	"0"	"0"	"0"	"0"	"0"	"0"	"0"	"0"	"0"	"0"	"0"	"0"	"0"	"0"	"0"	"0"	"0"	"0"	"0"	"605"	"20"	"5"	"63"	"1"	"0"	"0"	"174"	"0"	"121"	"4"	"169"	"2361"	"482"	"1"	"0"	"0"	"4"	"0"	"0"	"0"	"2"	"0"	"1"	"0"	"0"	"5"	"1"	"1"	"1"	"0"	"0"	"0"	"15"	"2"	"0"	"6"	"2"	"0"	"3"	"20"	"9"	"602"	"494"	"23"	"524"	"94"	"0"	"0"	"2"	"44"	"71"	"0"	"117"	"4"	"0"	"711"	"17"	"55"	"44"	"3"	"69"	"0"	"500"	"0"	"8"	"535"	"0"	"0"	"0"	"310"	"5"	"33"	"0"	"12"	"24"	"325"	"1186"	"35"	"113"	"2"	"9"	"0"	"5"	"0"	"0"	"4"	"160"	"2"	"120"	"551"	"1220"	"352"	"145"	"22"	"0"	"0"	"0"	"0"	"42"	"36"	"197"	"35"	"20"	"243"	"84"	"1"	"0"	"0"	"0"	"0"	"140"	"105"	"151"	"158"	"133"	"209"	"24"	"639"	"597"	"250"	"85"	"31"	"36"	"41"	"3"	"0"	"5"	"3"	"1"	"54"	"182"	"2"	"0"	"72"	"3837"	"825"	"20"	"2682"	"701"	"195"	"350"	"2"	"66"	"337"	"41"	"78"	"250"	"46"	"36"	"51"	"51"	"118"	"0"	"0"	"0"	"2"	"0"	"0"	"24"	"8"	"5"	"1794"	"109"	"776"	"1092"	"24"	"273"	"38"	"157"	"185"	"375"	"7"	"593"	"475"	"490"	"55"	"196"	"0"	"0"	"0"	"957"	"119"	"195"	"227"	"202"	"315"	"473"	"618"	"2"	"0"	"0"	"228"	"0"	"2"	"1138"	"54"	"48"	"18"	"102"	"40"	"0"	"1"	"0"	"1"	"4"	"2"	"0"	"172"	"144"	"55"	"57"	"9"	"6"	"0"	"12"	"306"	"55"	"24"	"133"	"657"	"182"	"914"	"162"	"533"	"428"	"2"	"214"	"590"	"172"	"37"	"41"	"2"	"467"	"0"	"419"	"264"	"450"	"7"	"873"	"538"	"788"	"32"	"131"	"328"	"3"	"0"	"0"	"0"	"0"	"0"	"0"	"45"	"2"	"2"	"0"	"0"	"2"	"59"	"135"	"764"	"1"	"244"	"80"	"463"	"0"	"496"	"677"	"1"	"0"	"1"	"295"	"0"	"0"	"136"	"73"	"627"	"896"	"232"	"1"	"0"	"0"	"2"	"1"	"209"	"662"	"283"	"390"	"204"	"0"	"0"	"1"	"1"	"1"	"0"	"0"	"5"	"21"	"0"	"0"	"0"	"342"	"0"	"2"	"220"	"1"	"323"	"0"	"138"	"52"	"237"	"348"	"485"	"1038"	"377"	"407"	"73"	"325"	"495"	"16"	"126"	"38"	"271"	"325"	"0"	"5"	"0"	"1085"	"0"	"547"	"743"	"374"	"3"	"0"	"0"	"18"	"0"	"0"	"28"	"5468"	"2669"	"4067"	"3137"	"5015"	"2046"	"442"	"76"	"22"	"6"	"0"	"556"	"132"	"3427"	"3710"	"0"	"128"	"2"	"2"	"0"	"4"	"2"	"0"	"0"	"0"	"1"	"1"	"420"	"437"	"17"	"18"	"674"	"51"	"142"	"7"	"0"	"0"	"1"	"400"	"0"	"0"	"0"	"118"	"4"	"0"	"0"	"4"	"2697"	"30"	"271"	"2"	"420"	"431"	"162"	"220"	"200"	"148"	"84"	"1305"	"176"	"979"	"3"	"156"	"10"	"389"	"1"	"16"	"9"	"1"	"2"	"125"	"1323"	"0"	"0"	"0"	"0"	"1361"	"581"	"0"	"0"	"0"	"1"	"1"	"3"	"3240"	"0"	"0"	"23"	"0"	"173"	"0"	"352"	"0"	"0"	"0"	"254"	"4"	"0"	"469"	"6"	"283"	"369"	"36"	"3098"	"0"	"4"	"0"	"75"	"0"	"13"	"466"	"0"	"169"	"1022"	"287"	"0"	"1"	"1754"	"1356"	"41"	"52"	"43"	"144"	"317"	"554"	"274"	"1606"	"362"	"96"	"88"	"0"	"0"	"0"	"0"	"111"	"0"	"0"	"1"	"14"	"0"	"0"	"6"	"4"	"7"	"0"	"0"	"12"	"0"	"0"	"3"	"0"	"10"	"2"	"0"	"5"	"0"	"0"	"0"	"0"	"7"	"11"	"1"	"0"	"0"	"16"	"0"	"24"	"556"	"0"	"0"	"1"	"0"	"0"	"1"	"497"	"0"	"0"	"0"	"4"	"9"	"5180"	"7"	"18"	"745"	"250"	"160"	"320"	"19"	"370"	"503"	"510"	"489"	"13"	"0"	"0"	"0"	"0"	"0"	"13"	"0"	"2"	"2"	"548"	"0"	"107"	"294"	"151"	"0"	"5"	"2"	"35"	"1"	"0"	"0"	"14"	"0"	"1"	"0"	"0"	"0"	"0"	"5"	"1"	"0"	"119"	"1172"	"100"	"94"	"15"	"1"	"0"	"0"	"1"	"0"	"54"	"8"	"0"	"0"	"4"	"689"	"84"	"0"	"985"	"289"	"0"	"3"	"1011"	"0"	"412"	"473"	"1476"	"21"	"1040"	"0"	"0"	"0"	"1"	"0"	"4"	"0"	"0"	"79"	"13"	"12"	"11"	"1"	"2"	"0"	"1"	"0"	"0"	"1"	"1168"	"158"	"93"	"3"	"0"	"0"	"0"	"0"	"1"	"0"	"4"	"0"	"13"	"12"	"0"	"0"	"0"	"1323"	"9"	"0"	"1790"	"5"	"0"	"0"	"0"	"104"	"0"	"0"	"1"	"4"	"145"	"1"	"2"	"0"	"0"	"352"	"2"	"2"	"0"	"0"	"0"	"1409"	"0"	"380"	"245"	"0"	"0"	"3"	"8"	"37"	"2"	"29"	"300"	"1392"	"6"	"2"	"0"	"0"	"0"	"3"	"14"	"0"	"0"	"0"	"1"	"331"	"199"	"292"	"15"	"6"	"4"	"0"	"14"	"642"	"38"	"613"	"708"	"1379"	"6556"	"1059"	"483"	"1386"	"343"	"6"	"2308"	"1119"	"1"	"2"	"3"	"0"	"0"	"0"	"45"	"0"	"3"	"0"	"0"	"0"	"0"	"1"	"0"	"4"	"3"	"0"	"0"	"0"	"1"	"0"	"15"	"1"	"0"	"0"	"0"	"0"	"4"	"1"	"1"	"0"	"0"	"0"	"0"	"1"	"0"	"136"	"8"	"24"	"62"	"125"	"1364"	"0"	"0"	"0"	"0"	"0"	"0"	"0"	"0"	"6"	"0"	"1"	"0"	"9"	"9"	"0"	"0"	"0"	"0"	"0"	"0"	"0"	"3"	"0"	"0"	"0"	"0"	"17"	"1"	"2"	"0"	"0"	"0"	"100"	"0"	"0"	"4"	"3"	"1"	"644"	"116"	"605"	"0"	"0"	"9"	"1"	"0"	"0"	"1"	"0"	"0"	"0"	"0"	"0"	"1"	"0"	"1289"	"136"	"5"	"0"	"0"	"1"	"0"	"0"	"2"	"0"	"16"	"0"	"0"	"0"	"0"	"0"	"8"	"0"	"0"	"0"	"1"	"0"	"0"	"0"	"0"	"0"	"240"	"4735"	"8"	"17"	"0"	"0"	"0"	"1"	"0"	"11"	"0"	"51"	"0"	"0"	"0"	"0"	"4"	"0"	"25"	"0"	"0"	"1"	"3"	"102"	"6"	"32"	"0"	"497"	"1"	"0"	"5"	"78"	"0"	"13"	"0"	"0"	"0"	"0"	"0"	"0"	"0"	"4"	"0"	"0"	"0"	"0"	"1467"	"578"	"1263"	"5"	"427"	"86"	"383"	"1"	"0"	"7"	"0"	"9"	"686"	"0"	"6"	"72"	"148"	"112"	"1189"	"548"	"683"	"215"	"111"	"0"	"0"	"0"	"0"	"0"	"0"	"0"	"14"	"98"	"2015"	"142"	"0"	"7"	"26"	"179"	"155"	"7"	"60"	"61"	"4"	"0"	"0"	"4"	"1"	"0"	"46"	"70"	"296"	"115"	"0"	"142"	"1229"	"1"	"0"	"24"	"0"	"10"	"0"	"0"	"1"	"0"	"0"	"1"	"2"	"0"	"4"	"0"	"0"	"0"	"0"	"0"	"22"	"0"	"1"	"0"	"1"	"0"	"1"	"0"	"855"	"260"	"2830"	"24"	"8"	"266"	"2"	"0"	"0"	"0"	"1"	"0"	"0"	"0"	"0"	"0"	"1"	"629"	"408"	"0"	"367"	"2"	"103"	"15"	"2"	"82"	"479"	"309"	"0"	"13"	"122"	"426"	"105"	"6"	"2"	"654"	"39"	"181"	"213"	"192"	"85"	"73"	"11"	"175"	"2"	"4"	"2277"	"115"	"18"	"130"	"0"	"28"	"266"	"4"	"0"	"0"	"2"	"0"	"0"	"0"	"2"	"6006"	"2"	"0"	"0"	"0"	"0"	"0"	"0"	"5"	"2497"	"3"	"1"	"25"	"126"	"95"	"47"	"338"	"126"	"30"	"157"	"7249"	"152"	"0"	"0"	"29"	"49"	"1"	"5"	"3"	"1"	"1553"	"18"	"131"	"128"	"52"	"8"	"180"	"87"	"51"	"441"	"0"	"25"	"0"	"0"	"0"	"7"	"0"	"0"	"2"	"1"	"6"	"0"	"0"	"0"	"1"	"0"	"158"	"859"	"0"	"77"	"58"	"218"	"0"	"62"	"2"	"236"	"6317"	"45"	"596"	"3"	"4"	"4"	"2"	"0"	"2"	"0"	"2"	"232"	"7"	"396"	"64"	"16"	"346"	"14"	"0"	"3"	"1"	"1"	"0"	"14"	"188"	"80"	"168"	"5"	"479"	"422"	"253"	"39"	"4"	"0"	"0"	"1"	"0"	"1"	"49"	"2"	"1"	"1"	"0"	"0"	"0"	"2"	"1"	"97"	"586"	"235"	"1"	"111"	"8"	"625"	"3"	"1387"	"30"	"39"	"73"	"630"	"617"	"0"	"0"	"0"	"93"	"602"	"3"	"102"	"219"	"506"	"146"	"76"	"0"	"9"	"157"	"425"	"355"	"0"	"1"	"151"	"121"	"1"	"2"	"110"	"10"	"462"	"24"	"125"	"447"	"77"	"31"	"3"	"326"	"41"	"201"	"5"	"106"	"3"	"332"	"40"	"199"	"101"	"151"	"7"	"5"	"7"	"68"	"443"	"66"	"550"	"451"	"32"	"7"	"2821"	"176"	"376"	"534"	"12"	"10"	"997"	"75"	"408"	"13"	"39"	"51"	"3"	"160"	"243"	"54"	"0"	"45"	"46"	"20"	"137"	"7"	"113"	"118"	"131"	"0"	"150"	"634"	"300"	"4"	"214"	"498"	"321"	"122"	"197"	"0"	"2"	"141"	"713"	"0"	"0"	"14"	"610"	"2"	"80"	"57"	"218"	"56"	"19"	"58"	"395"	"13"	"0"	"16"	"153"	"198"	"174"	"16"	"2"	"0"	"2"	"83"	"314"	"291"	"0"	"497"	"1"	"6"	"1"	"0"	"4"	"3"	"0"	"158"	"97"	"0"	"38"	"461"	"153"	"170"	"81"	"0"	"208"	"0"	"111"	"117"	"0"	"1"	"66"	"145"	"126"	"34"	"256"	"1"	"6"	"16"	"3"	"6"	"101"	"774"	"1"	"215"	"779"	"2"	"898"	"0"	"0"	"0"	"0"	"2"	"1"	"3"	"12"	"10"	"313"	"0"	"2"	"156"	"66"	"78"	"2"	"17"	"0"	"533"	"32"	"12"	"97"	"50"	"31"	"264"	"26"	"7"	"4"	"439"	"137"	"16"	"68"	"7"	"40"	"3"	"10"	"110"	"121"	"0"	"62"	"123"	"45"	"0"	"583"	"287"	"77"	"3"	"7"	"0"	"0"	"0"	"4"	"0"	"2"	"4"	"71"	"33"	"21"	"31"	"0"	"18"	"6"	"940"	"49"	"112"	"1"	"236"	"189"	"140"	"29"	"341"	"0"	"292"	"10"	"48"	"70"	"26"	"45"	"1"	"931"	"5"	"1846"	"468"	"2708"	"8"	"102"	"242"	"139"	"1252"	"32"	"0"	"0"	"6"	"2"	"229"	"29"	"722"	"0"	"503"	"134"	"98"	"59"	"143"	"17"	"5"	"14"	"39"	"1703"	"4"	"0"	"18"	"38"	"5"	"91"	"343"	"24"	"0"	"0"	"393"	"1"	"5"	"97"	"7"	"1645"	"9"	"0"	"889"	"2"	"72"	"44"	"352"	"1"	"0"	"71"	"16"	"49"	"30"	"3"	"21"	"107"	"269"	"43"	"125"	"3"	"134"	"19"	"6"	"1"	"0"	"3"	"0"	"81"	"5"	"109"	"3"	"16"	"0"	"84"	"8"	"527"	"0"	"5"	"2"	"115"	"0"	"22"	"597"	"213"	"308"	"4963"	"194"	"200"	"0"	"0"	"0"	"0"	"0"	"1"	"0"	"1"	"0"	"1"	"1"	"0"	"1"	"116"	"7"	"0"	"2"	"0"	"0"	"3"	"0"	"0"	"0"	"0"	"0"	"0"	"0"	"0"	"48"	"5"	"0"	"0"	"1"	"3"	"1"	"0"	"0"	"2"	"1"	"5"	"0"	"42"	"0"	"9"	"0"	"1"	"0"	"5"	"2"	"0"	"0"	"0"	"0"	"0"	"0"	"1"	"1"	"0"	"0"	"1"	"2"	"1074"	"6"	"0"	"0"	"0"	"0"	"0"	"0"	"0"	"0"	"0"	"15"	"0"	"0"	"21"	"0"	"158"	"5"	"1"	"1"	"3"	"0"	"0"	"0"	"2"	"0"	"0"	"0"	"0"	"543"	"3225"	"1"	"0"	"2"	"2461"	"583"	"244"	"203"	"138"	"353"	"242"	"17"	"22"	"0"	"0"	"0"	"2"	"0"	"1"	"3"	"0"	"0"	"4"	"1"	"0"	"0"	"1"	"1"	"0"	"0"	"5"	"1"	"0"	"1"	"0"	"0"	"4"	"0"	"0"	"0"	"0"	"0"	"139"	"23"	"0"	"1"	"6"	"0"	"1"	"177"	"154"	"110"	"495"	"0"	"0"	"0"	"11"	"765"	"0"	"0"	"0"	"0"	"41"	"3"	"32"	"1"	"4"	"62"	"2"	"1"	"68"	"44"	"0"	"0"	"0"	"0"	"120"	"1"	"0"	"0"	"34"	"1682"	"1"	"339"	"0"	"0"	"19"	"127"	"4"	"3"	"27"	"54"	"419"	"0"	"2"	"0"	"0"	"0"	"2"	"0"	"25"	"0"	"3"	"2"	"3"	"0"	"117"	"315"	"161"	"33"	"0"	"0"	"0"	"0"	"3"	"0"	"0"	"98"	"0"	"325"	"263"	"716"	"124"	"593"	"9"	"6"	"367"	"0"	"0"	"26"	"216"	"3"	"391"	"469"	"460"	"0"	"0"	"3"	"2037"	"5"	"0"	"1193"	"11"	"382"	"12"	"362"	"0"	"14"	"257"	"1"	"5"	"52"	"336"	"3"	"85"	"1"	"1"	"0"	"4"	"15"	"69"	"84"	"273"	"0"	"1"	"1"	"0"	"0"	"0"	"0"	"1"	"0"	"1"	"0"	"942"	"0"	"9"	"19"	"46"	"333"	"1"	"16"	"142"	"156"	"21"	"1"	"347"	"58"	"312"	"0"	"0"	"1"	"0"	"0"	"0"	"0"	"12"	"0"	"0"	"0"	"0"	"2"	"1"	"0"	"0"	"0"	"0"	"0"	"0"	"1"	"0"	"1243"	"0"	"0"	"0"	"0"	"0"	"0"	"0"	"1"	"0"	"0"	"0"	"0"	"1"	"0"	"0"	"0"	"0"	"0"	"0"	"0"	"0"	"2"	"0"	"0"	"0"	"50"	"7"	"82"	"177"	"0"	"2"	"0"	"2"	"0"	"0"	"3"	"3"	"0"	"0"	"0"	"0"	"2"	"0"	"0"	"0"	"0"	"0"	"0"	"6"	"0"	"0"	"18"	"10"	"0"	"0"	"3"	"0"	"3"	"401"	"0"	"2"	"0"	"1"	"0"	"0"	"2"	"0"	"1"	"0"	"1"	"0"	"0"	"1"	"1"	"0"	"1"	"0"	"0"	"0"	"1"	"1"	"0"	"2"	"1654"	"519"	"474"	"799"	"2900"	"229"	"1546"	"0"	"3"	"5"	"20"	"18"	"0"	"1"	"1"	"0"	"0"	"1"	"7"	"0"	"1"	"0"	"0"	"1"	"0"	"0"	"0"	"2"	"8"	"30"	"0"	"0"	"0"	"0"	"0"	"1"	"0"	"0"	"0"	"3"	"1"	"14"	"437"	"426"	"64"	"2"	"2"	"0"	"2"	"1"	"0"	"0"	"1"	"1"	"0"	"0"	"196"	"40"	"0"	"0"	"0"	"0"	"1"	"0"	"28"	"273"	"3"	"4"	"5"	"64"	"0"	"3"	"14"	"1"	"0"	"1"	"126"	"1019"	"243"	"3670"	"0"	"0"	"0"	"0"	"0"	"3"	"16"	"30"	"2"	"0"	"293"	"1"	"1"	"1"	"238"	"0"	"0"	"0"	"0"	"0"	"0"	"2"	"1"	"0"	"2"	"1"	"1"	"0"	"0"	"0"	"0"	"23"	"30"	"1"	"87"	"2"	"81"	"27"	"15"	"3"	"8"	"519"	"0"	"3"	"2"	"3"	"1"	"1"	"1"	"7"	"0"	"30"	"274"	"3"	"3"	"0"	"0"	"11"	"0"	"0"	"0"	"0"	"1"	"6"	"0"	"0"	"0"	"0"	"1"	"2"	"13"	"1"	"0"	"1"	"0"	"1"	"0"	"0"	"0"	"0"	"0"	"400"	"522"	"2"	"0"	"1"	"0"	"0"	"0"	"0"	"0"	"0"	"0"	"2"	"0"	"0"	"0"	"0"	"0"	"0"	"0"	"0"	"0"	"1"	"3"	"0"	"0"	"0"	"0"	"0"	"0"	"0"	"0"	"0"	"696"	"363"	"0"	"0"	"0"	"0"	"0"	"3"	"1"	"0"	"2"	"0"	"30"	"67"	"0"	"2"	"0"	"0"	"0"	"1221"	"0"	"0"	"0"	"20"	"0"	"0"	"0"	"0"	"0"	"0"	"2"	"0"	"0"	"250"	"0"	"4"	"0"	"0"	"0"	"394"	"0"	"1"	"561"	"282"	"124"	"85"	"0"	"0"	"0"	"1"	"0"	"0"	"0"	"0"	"3"	"0"	"0"	"0"	"0"	"0"	"1"	"0"	"0"	"1"	"25"	"518"	"3"	"1"	"9"	"0"	"1"	"0"	"16"	"0"	"3"	"410"	"0"	"0"	"33"	"2"	"0"	"0"	"8"	"0"	"0"	"0"	"0"	"0"	"0"	"0"	"3"	"0"	"2"	"1"	"0"	"0"	"0"	"0"	"0"	"0"	"0"	"1"	"0"	"0"	"0"	"0"	"0"	"149"	"2"	"0"	"1"	"0"	"0"	"0"	"0"	"0"	"1"	"1"	"3"	"114"	"130"	"0"	"15"	"0"	"0"	"0"	"114"	"0"	"0"	"424"	"0"	"0"	"0"	"0"	"0"	"0"	"0"	"0"	"12"	"3"	"1"	"2"	"0"	"0"	"1"	"0"	"0"	"0"	"0"	"4"	"0"	"0"	"0"	"0"	"1"	"1"	"0"	"0"	"180"	"0"	"78"	"125"	"29"	"12"	"57"	"10"	"2"	"0"	"77"	"63"	"568"	"340"	"106"	"518"	"0"	"0"	"0"	"0"	"0"	"0"	"0"	"5"	"0"	"0"	"1"	"0"	"0"	"0"	"0"	"0"	"57"	"12"	"50"	"0"	"0"	"6"	"1"	"0"	"1"	"0"	"0"	"67"	"94"	"0"	"61"	"8634"	"290"	"0"	"0"	"1"	"1"	"1"	"0"	"1"	"0"	"1"	"0"	"0"	"3"	"0"	"1"	"0"	"0"	"2"	"0"	"0"	"0"	"0"	"0"	"2"	"1"	"0"	"3"	"2"	"1"	"0"	"0"	"0"	"13"	"190"	"0"	"0"	"0"	"1"	"0"	"0"	"0"	"0"	"0"	"0"	"1"	"0"	"1"	"0"	"0"	"0"	"0"	"3"	"0"	"0"	"0"	"15"	"0"	"11"	"1"	"0"	"3"	"0"	"0"	"0"	"0"	"0"	"0"	"0"	"0"	"0"	"0"	"1020"	"0"	"0"	"0"	"0"	"2"	"0"	"0"	"0"	"0"	"1"	"0"	"0"	"2"	"1"	"114"	"0"	"0"	"0"	"0"	"286"	"1"	"1"	"0"	"1"	"0"	"10"	"0"	"0"	"1"	"284"	"2858"	"0"	"3"	"0"	"0"	"0"	"2"	"1"	"4"	"0"	"4"	"0"	"1"	"0"	"0"	"0"	"1"	"0"	"0"	"2"	"0"	"0"	"0"	"0"	"0"	"0"	"2"	"228"	"1363"	"4"	"0"	"1"	"0"	"2"	"2"	"0"	"0"	"0"	"0"	"0"	"0"	"0"	"47"	"0"	"2"	"0"	"0"	"23"	"1"	"32"	"198"	"267"	"0"	"0"	"0"	"0"	"0"	"0"	"0"	"0"	"111"	"0"	"2"	"542"	"0"	"0"	"2"	"3"	"0"	"0"	"0"	"0"	"0"	"0"	"0"	"0"	"0"	"0"	"0"	"0"	"5"	"0"	"0"	"0"	"0"	"1"	"0"	"0"	"0"	"0"	"0"	"0"	"0"	"0"	"0"	"0"	"0"	"0"	"1"	"0"	"5"	"0"	"0"	"0"	"0"	"0"	"0"	"0"	"2"	"2"	"0"	"0"	"0"	"0"	"0"	"2"	"2"	"0"	"0"	"0"	"0"	"0"	"0"	"0"	"0"	"0"	"0"	"1"	"0"	"0"	"3"	"0"	"0"	"0"	"0"	"0"	"0"	"0"	"0"	"0"	"0"	"0"	"0"	"1"	"1"	"0"	"0"	"3"	"2"	"0"	"0"	"0"	"1"	"1"	"0"	"0"	"0"	"167"	"0"	"0"	"0"	"0"	"0"	"0"	"0"	"0"	"1"	"0"	"0"	"0"	"0"	"0"	"0"	"0"	"0"	"0"	"0"	"0"	"1"	"0"	"0"	"0"	"0"	"2"	"2"	"1"	"0"	"0"	"2"	"0"	"0"	"0"	"0"	"0"	"3"	"0"	"1"	"0"	"183"	"679"	"311"	"2"	"0"	"0"	"0"	"0"	"0"	"0"	"0"	"0"	"0"	"0"	"0"	"0"	"0"	"0"	"5"	"0"	"0"	"0"	"1"	"0"	"1"	"0"	"0"	"0"	"4"	"0"	"0"	"0"	"2"	"0"	"0"	"0"	"0"	"0"	"0"	"0"	"0"	"3"	"0"	"0"	"0"	"0"	"0"	"0"	"3"	"1"	"1"	"0"	"0"	"0"	"0"	"0"	"0"	"0"	"0"	"0"	"0"	"1"	"0"	"0"	"0"	"0"	"0"	"0"	"0"	"0"	"0"	"0"	"0"	"6"	"0"	"1"	"0"	"0"	"0"	"2"	"0"	"0"	"3"	"0"	"0"	"0"	"0"	"0"	"1"	"0"	"0"	"0"	"2"	"0"	"0"	"0"	"0"	"0"	"0"	"1"	"0"	"0"	"0"	"0"	"0"	"6"	"0"	"0"	"0"	"0"	"0"	"0"	"0"	"0"	"0"	"0"	"6"	"1"	"1"	"0"	"0"	"0"	"0"	"0"	"0"	"0"	"0"	"0"	"0"	"0"	"0"	"0"	"0"	"3"	"0"	"0"	"0"	"0"	"2"	"0"	"2"	"0"	"4"	"8"	"0"	"4"	"621"	"12"	"2"	"0"	"0"	"0"	"0"	"0"	"0"	"0"	"0"	"0"	"0"	"0"	"0"	"0"	"0"	"0"	"0"	"0"	"0"	"0"	"7"	"0"	"0"	"1"	"1"	"1"	"0"	"1"	"16"	"259"	"0"	"21"	"0"	"0"	"1"	"0"	"0"	"0"	"0"	"0"	"0"	"1"	"351"	"1281"	"1"	"3"	"0"	"0"	"0"	"0"	"894"	"0"	"704"	"0"	"0"	"0"	"0"	"55"	"0"	"0"	"0"	"1"	"2"	"1134"	"1"	"0"	"0"	"0"	"0"	"0"	"0"	"0"	"0"	"0"	"1"	"0"	"0"	"0"	"1"	"0"	"0"	"0"	"0"	"0"	"0"	"0"	"1"	"0"	"0"	"0"	"7"	"0"	"1"	"0"	"0"	"0"	"0"	"521"	"889"	"0"	"0"	"0"	"0"	"0"	"0"	"0"	"0"	"0"	"0"	"285"	"439"	"0"	"0"	"0"	"3"	"2"	"14"	"0"	"10"	"4"	"0"	"1020"	"0"	"293"	"1"	"2"	"2"	"103"	"4"	"0"	"3"	"1"	"0"	"0"	"0"	"2"	"0"	"0"	"0"	"0"	"0"	"0"	"0"	"0"	"0"	"0"	"0"	"0"	"0"	"1"	"0"	"0"	"1"	"0"	"1"	"0"	"0"	"0"	"2"	"3"	"0"	"0"	"0"	"0"	"10"	"1"	"0"	"90"	"8"	"0"	"7"	"0"	"0"	"0"	"5"	"0"	"0"	"0"	"0"	"0"	"0"	"0"	"0"	"3"	"0"	"5"	"0"	"0"	"2"	"0"	"0"	"0"	"0"	"1"	"0"	"0"	"15"	"4"	"0"	"0"	"0"	"0"	"0"	"0"	"0"	"0"	"0"	"0"	"0"	"0"	"0"	"0"	"0"	"0"	"0"	"0"	"0"	"0"	"0"	"0"	"0"	"0"	"0"	"1"	"0"	"0"	"0"	"0"	"1"	"0"	"0"	"0"	"0"	"0"	"210"	"0"	"2"	"0"	"0"	"0"	"0"	"10"	"292"	"392"	"0"	"0"	"0"	"0"	"2"	"0"	"7"	"0"	"9"	"1"	"0"	"0"	"7"	"0"	"5"	"0"	"2"	"0"	"0"	"0"	"3"	"2"	"0"	"3"	"148"	"0"	"2"	"4"	"0"	"12"	"0"	"4"	"0"	"0"	"0"	"0"	"2"	"2"	"0"	"1"	"0"	"134"	"0"	"19"	"107"	"0"	"1"	"0"	"0"	"0"	"0"	"0"	"2"	"2"	"4"	"0"	"0"	"0"	"0"	"8"	"0"	"0"	"0"	"0"	"0"	"0"	"4"	"0"	"4"	"0"	"263"	"2439"	"1572"	"1"	"0"	"50"	"0"	"0"	"25"	"71"	"0"	"400"	"91"	"1"	"0"	"2"	"0"	"0"	"0"	"0"	"132"	"0"	"0"	"291"	"25"	"247"	"17"	"0"	"355"	"0"	"1192"	"0"	"7"	"140"	"220"	"0"	"181"	"997"	"0"	"1"	"0"	"0"	"180"	"6098"	"0"	"0"	"8"	"0"	"40"	"796"	"416"	"0"	"0"	"0"	"80"	"614"	"466"	"239"	"0"	"0"	"1"	"2"	"0"	"3"	"0"	"1"	"0"	"1"	"1"	"0"	"0"	"15860"	"0"	"0"	"0"	"0"	"2"	"0"	"7"	"0"	"0"	"2"	"0"	"1"	"0"	"3"	"0"	"1"	"0"	"1"	"0"	"0"	"0"	"0"	"0"	"0"	"0"	"0"	"0"	"0"	"2"	"0"	"0"	"10"	"0"	"2"	"0"	"0"	"0"	"0"	"207"	"58"	"84"	"121"	"106"	"112"	"187"	"90"	"144"	"0"	"0"	"0"	"0"	"0"	"4"	"3"	"0"	"0"	"1"	"0"	"0"	"0"	"2"	"2"	"1"	"0"	"0"	"0"	"0"	"1961"	"0"	"1"	"11"	"0"	"0"	"1"	"0"	"0"	"1"	"5"	"1"	"0"	"165"	"1505"	"71"	"210"	"0"	"7"	"43"	"28"	"3"	"0"	"0"	"0"	"0"	"2"	"0"	"0"	"0"	"0"	"0"	"1"	"0"	"0"	"2"	"0"	"0"	"4"	"3"	"0"	"0"	"0"	"6"	"3"	"0"	"306"	"3"	"78"	"0"	"0"	"0"	"0"	"4"	"0"	"0"	"0"	"0"	"1"	"1"	"2"	"0"	"0"	"0"	"0"	"0"	"0"	"0"	"0"	"4"	"0"	"0"	"0"	"0"	"1"	"0"	"0"	"0"	"0"	"0"	"3"	"53"	"1"	"0"	"0"	"0"	"0"	"0"	"0"	"0"	"1"	"0"	"0"	"0"	"0"	"0"	"0"	"0"	"1"	"0"	"0"	"0"	"0"	"0"	"0"	"0"	"0"	"0"	"0"	"0"	"0"	"0"	"0"	"0"	"0"	"0"	"0"	"1"	"0"	"0"	"1"	"0"	"0"	"0"	"0"	"0"	"0"	"469"	"0"	"1"	"4"	"0"	"0"	"0"	"0"	"0"	"0"	"1"	"0"	"0"	"0"	"1"	"0"	"1"	"1"	"1"	"2"	"0"	"3"	"0"	"0"	"0"	"0"	"1"	"0"	"0"	"0"	"0"	"0"	"0"	"0"	"0"	"0"	"2"	"1"	"0"	"0"	"0"	"0"	"0"	"0"	"0"	"0"	"0"	"0"	"0"	"0"	"0"	"0"	"3"	"0"	"0"	"0"	"0"	"2"	"0"	"0"	"0"	"0"	"0"	"0"	"0"	"0"	"489"	"280"	"166"	"0"	"1"	"1"	"0"	"5"	"0"	"0"	"0"	"0"	"0"	"0"	"0"	"2"	"0"	"0"	"0"	"0"	"0"	"0"	"0"	"0"	"0"	"0"	"0"	"0"	"0"	"0"	"0"	"0"	"0"	"0"	"0"	"0"	"28"	"0"	"1"	"0"	"0"	"0"	"0"	"3"	"1"	"0"	"0"	"0"	"0"	"0"	"0"	"0"	"2"	"0"	"0"	"1"	"0"	"0"	"0"	"0"	"1"	"0"	"0"	"0"	"0"	"0"	"0"	"0"	"0"	"0"	"0"	"0"	"0"	"122"	"250"	"0"	"0"	"0"	"0"	"0"	"0"	"0"	"1"	"0"	"0"	"0"	"17"	"1"	"0"	"0"	"0"	"2"	"0"	"0"	"0"	"2"	"0"	"2"	"0"	"0"	"0"	"7"	"0"	"0"	"0"	"763"	"0"	"0"	"2"	"1"	"0"	"0"	"0"	"3"	"0"	"0"	"0"	"0"	"0"	"0"	"0"	"0"	"0"	"0"	"0"	"0"	"0"	"0"	"0"	"0"	"0"	"1"	"0"	"0"	"0"	"21"	"1"	"0"	"2"	"0"	"0"	"0"	"0"	"1"	"0"	"1"	"1"	"1"	"1"	"0"	"0"	"1"	"1"	"0"	"0"	"0"	"0"	"2"	"0"	"0"	"0"	"0"	"3"	"0"	"0"	"1"	"0"	"0"	"1"	"0"	"0"	"1"	"0"	"1"	"0"	"0"	"0"	"0"	"0"	"0"	"0"	"3"	"0"	"0"	"0"	"0"	"0"	"0"	"0"	"0"	"2"	"1"	"0"	"0"	"1"	"0"	"0"	"0"	"0"	"0"	"0"	"0"	"0"	"0"	"0"	"0"	"0"	"0"	"0"	"5"	"0"	"0"	"0"	"0"	"0"	"0"	"0"	"0"	"0"	"0"	"0"	"0"	"0"	"0"	"0"	"4"	"0"	"0"	"5"	"3"	"0"	"0"	"14"	"0"	"0"	"2"	"0"	"0"	"0"	"0"	"0"	"0"	"0"	"6"	"0"	"0"	"0"	"0"	"0"	"0"	"0"	"0"	"0"	"0"	"0"	"0"	"0"	"0"	"0"	"0"	"0"	"0"	"0"	"0"	"0"	"0"	"2"	"0"	"1"	"0"	"3"	"0"	"0"	"0"	"0"	"0"	"0"	"0"	"0"	"0"	"4"	"1"	"0"	"0"	"0"	"0"	"0"	"0"	"0"	"0"	"0"	"0"	"3"	"0"	"0"	"0"	"2"	"0"	"0"	"0"	"0"	"236"	"19"	"1"	"0"	"0"	"0"	"0"	"0"	"0"	"0"	"1"	"0"	"0"	"0"	"0"	"0"	"0"	"0"	"0"	"0"	"0"	"0"	"0"	"0"	"0"	"0"	"0"	"1"	"7"	"0"	"0"	"0"	"0"	"1"	"0"	"0"	"0"	"0"	"0"	"0"	"0"	"0"	"1"	"0"	"2"	"0"	"0"	"1"	"0"	"1"	"0"	"0"	"0"	"0"	"0"	"1"	"0"	"0"	"0"	"0"	"0"	"0"	"0"	"0"	"0"	"1"	"0"	"0"	"6"	"0"	"2"	"0"	"2"	"7"	"250"	"387"	"13"	"2"	"291"	"176"	"717"	"358"	"2"	"72"	"4"	"284"	"260"	"2"	"143"	"2043"	"735"	"291"	"1"	"0"	"511"	"0"	"0"	"0"	"0"	"0"	"0"	"1"	"3"	"0"	"0"	"0"	"1"	"62"	"0"	"0"	"0"	"0"	"0"	"5"	"0"	"0"	"0"	"0"	"0"	"0"	"0"	"0"	"6"	"2"	"0"	"1"	"0"	"0"	"2"	"0"	"6"	"0"	"2"	"0"	"0"	"1"	"1"	"1"	"1"	"0"	"0"	"0"	"0"	"1"	"0"	"4"	"3"	"0"	"29"	"737"	"595"	"0"	"0"	"0"	"0"	"0"	"7"	"11"	"0"	"16"	"0"	"11"	"4"	"0"	"16"	"0"	"0"	"91"	"15"	"0"	"0"	"0"	"0"	"0"	"2"	"0"	"0"	"0"	"1"	"0"	"0"	"0"	"0"	"0"	"0"	"0"	"2"	"0"	"0"	"2"	"0"	"0"	"0"	"0"	"0"	"0"	"0"	"0"	"0"	"0"	"0"	"3"	"3"	"2"	"0"	"0"	"3"	"1"	"0"	"1"	"0"	"0"	"0"	"0"	"1"	"0"	"3"	"0"	"3"	"1"	"0"	"0"	"3"	"1"	"0"	"0"	"6"	"1"	"0"	"3"	"0"	"0"	"0"	"0"	"0"	"0"	"0"	"0"	"1"	"0"	"3"	"0"	"2"	"1"	"0"	"0"	"3"	"0"	"1"	"0"	"0"	"5"	"1"	"0"	"2"	"0"	"0"	"1"	"0"	"1"	"1"	"0"	"0"	"0"	"0"	"4"	"0"	"1"	"2"	"0"	"1"	"0"	"0"	"1"	"3"	"0"	"2"	"0"	"0"	"3"	"0"	"0"	"1"	"5"	"3"	"0"	"20"	"0"	"0"	"0"	"0"	"0"	"0"	"0"	"0"	"1"	"0"	"0"	"0"	"0"	"0"	"2"	"0"	"1"	"0"	"9"	"0"	"0"	"0"	"0"	"0"	"0"	"1"	"0"	"422"	"9"	"5"	"2"	"0"	"0"	"0"	"0"	"1"	"1"	"0"	"0"	"0"	"0"	"0"	"0"	"0"	"0"	"0"	"0"	"0"	"0"	"0"	"18"	"3891"	"12"	"0"	"0"	"0"	"0"	"18"	"0"	"0"	"2"	"0"	"0"	"0"	"0"	"0"	"0"	"3"	"0"	"0"	"0"	"0"	"0"	"0"	"0"	"0"	"0"	"0"	"0"	"1"	"0"	"1"	"0"	"2"	"1"	"4"	"0"	"3"	"0"	"0"	"0"	"3"	"5"	"0"	"0"	"0"	"0"	"1"	"0"	"2"	"0"	"0"	"2"	"1"	"0"	"0"	"0"	"0"	"3"	"427"	"462"	"160"	"2"	"0"	"326"	"14"	"1"	"0"	"0"	"0"	"0"	"2"	"0"	"0"	"0"	"2"	"0"	"0"	"0"	"0"	"3"	"0"	"2"	"0"	"0"	"0"	"0"	"0"	"1"	"729"	"62"	"523"	"4"	"0"	"76"	"200"	"142"	"0"	"0"	"0"	"2"	"0"	"0"	"0"	"0"	"0"	"0"	"0"	"0"	"0"	"0"	"0"	"0"	"0"	"0"	"0"	"0"	"2614"	"978"	"32"	"0"	"0"	"0"	"0"	"0"	"0"	"0"	"0"	"2"	"0"	"2"	"0"	"0"	"0"	"0"	"0"	"0"	"0"	"0"	"0"	"0"	"0"	"0"	"1"	"0"	"0"	"1"	"0"	"0"	"0"	"0"	"0"	"0"	"0"	"0"	"0"	"0"	"0"	"2"	"0"	"0"	"0"	"0"	"0"	"0"	"0"	"0"	"1"	"15"	"1"	"1"	"98"	"293"	"401"	"105"	"32"	"3"	"6"	"0"	"0"	"0"	"2"	"2"	"2"	"0"	"3"	"10"	"0"	"0"	"0"	"0"	"31"	"324"	"45"	"278"	"44"	"32"	"0"	"0"	"0"	"51"	"2"	"27"	"0"	"0"	"499"	"512"	"0"	"2685"	"0"	"0"	"0"	"0"	"4"	"230"	"1"	"22"	"524"	"93"	"283"	"414"	"149"	"599"	"312"	"728"	"877"	"183"	"5"	"735"	"709"	"0"	"13"	"16"	"401"	"384"	"5"	"135"	"0"	"142"	"309"	"4602"	"76"	"761"	"2138"	"1450"	"1"	"5"	"0"	"0"	"161"	"2"	"48"	"2231"	"513"	"38"	"140"	"0"	"88"	"44"	"498"	"335"	"519"	"0"	"127"	"0"	"0"	"0"	"1"	"1531"	"74"	"0"	"5942"	"1"	"37199"	"145"	"18"	"934"	"227"	"2"	"357"	"520"	"358"	"100"	"58"	"625"	"1138"	"1024"	"0"	"0"	"0"	"0"	"0"	"0"	"0"	"1"	"0"	"0"	"0"	"0"	"186"	"13"	"1069"	"505"	"8"	"39"	"155"	"13"	"835"	"86"	"0"	"595"	"1762"	"857"	"1504"	"119"	"0"	"0"	"0"	"6"	"237"	"3618"	"2872"	"2080"	"4332"	"47"	"1492"	"405"	"154"	"39"	"89"	"0"	"0"	"136"	"180"	"8"	"109"	"2"	"1"	"7"	"0"	"0"	"0"	"0"	"2"	"2"	"0"	"0"	"0"	"0"	"5"	"222"	"460"	"95"	"70"	"14"	"3"	"72"	"2"	"3680"	"632"	"105"	"16"	"0"	"475"	"5038"	"370"	"1"	"0"	"1"	"0"	"0"	"0"	"0"	"0"	"0"	"0"	"0"	"0"	"0"	"4570"	"584"	"0"	"200"	"1620"	"57"	"540"	"680"	"368"	"1591"	"1342"	"43"	"136"	"1014"	"0"	"0"	"0"	"0"	"0"	"0"	"0"	"0"	"0"	"2"	"0"	"0"	"0"	"0"	"0"	"0"	"0"	"0"	"0"	"0"	"401"	"290"	"190"	"450"	"398"	"44"	"0"	"0"	"0"	"0"	"0"	"0"	"0"	"0"	"0"	"3"	"10"	"14"	"236"	"931"	"605"	"291"	"243"	"1"	"2"	"4"	"529"	"51"	"45"	"3"	"126"	"121"	"436"	"36"	"10"	"267"	"5"	"497"	"454"	"10"	"50"	"7"	"424"	"1001"	"225"	"72"	"113"	"20"	"0"	"25"	"190"	"69"	"0"	"4"	"5"	"424"	"220"	"203"	"203"	"92"	"161"	"2"	"252"	"42"	"26"	"4"	"41"	"99"	"43"	"137"	"18"	"109"	"9"	"0"	"362"	"40"	"0"	"0"	"5728"	"191"	"51"	"362"	"75"	"119"	"5"	"25"	"3"	"22"	"146"	"81"	"315"	"0"	"610"	"374"	"263"	"10"	"0"	"67"	"152"	"111"	"5"	"0"	"298"	"351"	"18"	"19"	"17"	"143"	"774"	"5"	"6"	"2"	"0"	"6"	"18"	"2"	"0"	"219"	"30"	"1"	"0"	"3"	"0"	"83"	"0"	"133"	"183"	"0"	"96"	"47"	"194"	"129"	"105"	"303"	"148"	"90"	"0"	"23"	"78"	"0"	"18"	"1"	"100"	"187"	"430"	"0"	"26"	"14"	"9"	"19"	"31"	"0"	"2"	"10"	"511"	"27"	"11"	"54"	"17"	"964"	"1172"	"2"	"47"	"4"	"13"	"595"	"386"	"201"	"204"	"0"	"170"	"0"	"2"	"548"	"75"	"30"	"12"	"96"	"1426"	"189"	"0"	"2"	"0"	"4"	"4"	"2"	"95"	"355"	"0"	"0"	"0"	"0"	"0"	"0"	"39"	"136"	"82"	"39"	"99"	"22"	"2"	"2"	"0"	"6773"	"159"	"417"	"1905"	"4"	"0"	"0"	"1"	"279"	"0"	"0"	"59"	"21"	"0"	"389"	"11"	"1266"	"50"	"82"	"1"	"500"	"0"	"0"	"150"	"302"	"55"	"6"	"382"	"3944"	"269"	"1"	"5"	"3"	"6"	"345"	"24"	"111"	"55"	"2"	"75"	"418"	"312"	"304"	"0"	"8"	"0"	"288"	"3"	"0"	"4"	"1"	"1"	"86"	"123"	"891"	"126"	"0"	"71"	"290"	"796"	"1593"	"3"	"1"	"20"	"47"	"302"	"58"	"44"	"496"	"28"	"0"	"6"	"1"	"30"	"35"	"638"	"0"	"37"	"5"	"1"	"0"	"67"	"13"	"316"	"286"	"181"	"1"	"4"	"23"	"0"	"5"	"6"	"86"	"325"	"27"	"105"	"10"	"2"	"126"	"250"	"62"	"72"	"130"	"117"	"335"	"69"	"122"	"1213"	"293"	"0"	"0"	"1"	"1"	"5"	"81"	"0"	"20"	"2"	"1"	"153"	"351"	"42"	"27"	"36"	"5"	"285"	"472"	"139"	"39"	"10"	"86"	"589"	"1"	"78"	"54"	"0"	"0"	"0"	"0"	"1"	"0"	"9"	"261"	"1"	"541"	"2"	"38"	"37"	"0"	"0"	"5"	"0"	"0"	"0"	"0"	"0"	"221"	"1"	"26"	"20"	"289"	"180"	"0"	"4"	"61"	"0"	"0"	"167"	"3"	"1"	"35"	"19"	"0"	"0"	"3"	"4"	"0"	"1"	"9"	"0"	"0"	"1"	"0"	"1"	"1"	"4"	"0"	"26"	"20"	"19"	"10"	"77"	"293"	"516"	"4"	"0"	"7"	"89"	"18"	"6"	"0"	"0"	"6"	"0"	"1"	"0"	"362"	"663"	"358"	"185"	"699"	"414"	"11"	"5684"	"8"	"2802"	"401"	"221"	"7"	"27"	"207"	"838"	"4"	"8"	"7"	"526"	"1"	"98"	"85"	"813"	"345"	"106"	"479"	"160"	"391"	"94"	"0"	"5"	"22"	"13"	"2130"	"0"	"0"	"1202"	"304"	"974"	"147"	"4"	"360"	"18"	"515"	"2"	"150"	"198"	"566"	"7"	"1"	"255"	"90"	"0"	"357"	"192"	"557"	"165"	"505"	"2422"	"5"	"72"	"425"	"3"	"12"	"29"	"23"	"1460"	"84"	"0"	"0"	"355"	"366"	"6"	"1"	"0"	"0"	"324"	"91"	"11"	"66"	"7"	"75"	"8"	"143"	"45"	"7"	"4"	"0"	"37"	"9"	"55"	"5"	"445"	"199"	"1"	"134"	"245"	"108"	"212"	"0"	"0"	"3084"	"0"	"71"	"1809"	"188"	"383"	"246"	"2"	"4"	"5"	"2"	"3"	"2"	"0"	"1"	"55"	"0"	"3"	"1185"	"66"	"0"	"0"	"0"	"0"	"3"	"198"	"2"	"1257"	"9"	"0"	"107"	"209"	"913"	"0"	"216"	"0"	"1"	"0"	"0"	"53"	"320"	"1223"	"17"	"51"	"98"	"41"	"71"	"107"	"249"	"311"	"114"	"113"	"2"	"0"	"81"	"175"	"420"	"43"	"268"	"69"	"51"	"1"	"0"	"103"	"18"	"8"	"18"	"206"	"48"	"0"	"9"	"605"	"86"	"0"	"3"	"42"	"0"	"619"	"0"	"74"	"0"	"740"	"0"	"2"	"33"	"1"	"81"	"136"	"409"	"420"	"2467"	"1"	"62"	"6"	"613"	"33"	"199"	"90"	"122"	"1074"	"0"	"0"	"0"	"2"	"13"	"0"	"209"	"1992"	"7"	"0"	"18"	"188"	"214"	"71"	"502"	"84"	"4"	"1"	"9"	"369"	"63"	"275"	"125"	"59"	"422"	"548"	"366"	"375"	"1"	"0"	"603"	"1672"	"161"	"433"	"291"	"352"	"55"	"57"	"790"	"593"	"105"	"4"	"544"	"0"	"0"	"0"	"0"	"0"	"0"	"0"	"0"	"0"	"0"	"0"	"0"	"0"	"0"	"0"	"0"	"0"	"16"	"0"	"1"	"1"	"2"	"7398"	"12"	"0"	"0"	"17"	"0"	"0"	"1"	"0"	"29"	"19"	"18"	"0"	"0"	"100"	"25"	"4"	"22"	"76"	"87"	"558"	"5"	"39"	"89"	"297"	"154"	"249"	"5"	"0"	"228"	"30"	"154"	"3148"	"87"	"0"	"269"	"2"	"18"	"2"	"21"	"5"	"24"	"157"	"4"	"7"	"16"	"7"	"0"	"6"	"22"	"113"	"109"	"26"	"0"	"93"	"288"	"719"	"307"	"1"	"3"	"150"	"34"	"63"	"1"	"0"	"0"	"0"	"4"	"4219"	"10"	"0"	"1246"	"115"	"1"	"0"	"26"	"0"	"386"	"524"	"8"	"244"	"96"	"0"	"0"	"3"	"98"	"129"	"20"	"1844"	"145"	"84"	"0"	"0"	"95"	"144"	"111"	"28"	"0"	"356"	"353"	"1710"	"17"	"60"	"169"	"1107"	"80"	"1"	"148"	"189"	"101"	"231"	"17"	"66"	"0"	"298"	"0"	"3"	"128"	"26"	"1140"	"3231"	"301"	"73"	"413"	"12"	"2"	"297"	"89"	"323"	"187"	"309"	"511"	"67"	"359"	"405"	"531"	"205"	"1195"	"107"	"69"	"125"	"291"	"0"	"30"	"337"	"385"	"65"	"72"	"1"	"6"	"141"	"442"	"122"	"250"	"561"	"85"	"137"	"66"	"210"	"401"	"94"	"3"	"250"	"3027"	"322"	"221"	"308"	"0"	"0"	"1657"	"119"	"165"	"23"	"2"	"347"	"645"	"203"	"35"	"0"	"221"	"143"	"3155"	"307"	"32"	"2"	"4"	"0"	"3"	"2"	"1"	"150"	"253"	"454"	"127"	"149"	"9"	"22"	"47"	"199"	"0"	"398"	"3"	"32"	"91"	"47"	"0"	"56"	"335"	"149"	"213"	"144"	"140"	"93"	"73"	"77"	"161"	"0"	"12"	"9"	"93"	"425"	"145"	"0"	"37"	"688"	"384"	"1"	"1"	"0"	"161"	"43"	"0"	"0"	"0"	"0"	"0"	"1746"	"3"	"0"	"1103"	"940"	"1"	"88"	"140"	"366"	"2"	"1"	"20"	"0"	"1"	"5"	"325"	"458"	"32"	"0"	"146"	"192"	"75"	"21"	"361"	"191"	"287"	"301"	"7"	"0"	"257"	"136"	"159"	"2"	"6"	"202"	"116"	"643"	"0"	"305"	"0"	"242"	"895"	"198"	"89"	"439"	"764"	"5"	"207"	"4"	"0"	"0"	"0"	"8"	"1"	"167"	"694"	"27"	"141"	"3"	"1"	"259"	"295"	"4"	"58"	"128"	"71"	"0"	"0"	"3"	"84"	"575"	"0"	"2"	"3"	"7"	"400"	"344"	"68"	"6"	"6"	"5"	"0"	"0"	"0"	"16"	"429"	"73"	"0"	"148"	"154"	"17"	"2"	"2"	"0"	"128"	"0"	"214"	"135"	"136"	"573"	"45"	"9"	"0"	"1"	"1"	"1111"	"69"	"209"	"36"	"5"	"4"	"9"	"18"	"86"	"0"	"125"	"8"	"69"	"199"	"148"	"11"	"349"	"10"	"177"	"350"	"192"	"87"	"167"	"76"	"156"	"102"	"5"	"2"	"0"	"0"	"337"	"0"	"29"	"3"	"283"	"1758"	"1"	"10"	"123"	"2"	"323"	"35"	"213"	"13"	"9"	"92"	"279"	"670"	"22"	"49"	"7"	"781"	"29"	"16"	"353"	"0"	"6"	"0"	"3"	"4"	"1444"	"254"	"500"	"1038"	"126"	"0"	"1"	"253"	"114"	"189"	"0"	"400"	"211"	"630"	"119"	"79"	"1503"	"725"	"86"	"1"	"904"	"10"	"48"	"743"	"63"	"203"	"240"	"2"	"80"	"1"	"5"	"1821"	"596"	"2"	"1"	"1105"	"77"	"50"	"688"	"52"	"82"	"289"	"21"	"444"	"11"	"244"	"144"	"437"	"1"	"10"	"780"	"163"	"0"	"105"	"136"	"48"	"110"	"141"	"939"	"8"	"306"	"49"	"0"	"2"	"5"	"66"	"440"	"1"	"305"	"1"	"0"	"6"	"111"	"43"	"4"	"4"	"942"	"2"	"0"	"0"	"10"	"0"	"41"	"2"	"1"	"17"	"42"	"5"	"12"	"3"	"110"	"74"	"427"	"45"	"353"	"165"	"466"	"171"	"777"	"135"	"200"	"441"	"105"	"6"	"7"	"18"	"102"	"308"	"144"	"16"	"547"	"0"	"0"	"3"	"26"	"0"	"133"	"710"	"1734"	"384"	"204"	"14"	"7"	"118"	"11"	"2"	"16"	"13"	"248"	"346"	"235"	"3"	"11"	"82"	"278"	"9"	"19"	"0"	"8"	"82"	"175"	"182"	"200"	"0"	"694"	"99"	"188"	"17"	"16"	"276"	"0"	"0"	"110"	"0"	"6"	"3"	"112"	"0"	"0"	"34"	"77"	"167"	"70"	"9"	"1"	"107"	"90"	"0"	"105"	"4"	"7"	"109"	"81"	"87"	"317"	"267"	"9"	"25"	"9"	"146"	"591"	"1"	"3"	"8"	"443"	"26"	"3"	"0"	"42"	"137"	"234"	"83"	"37"	"25"	"84"	"381"	"0"	"2899"	"194"	"97"	"1"	"0"	"0"	"0"	"205"	"85"	"494"	"106"	"46"	"466"	"701"	"496"	"98"	"0"	"0"	"45"	"108"	"44"	"13"	"2377"	"12"	"0"	"0"	"3"	"1"	"3"	"198"	"0"	"0"	"1"	"0"	"9"	"5"	"3"	"163"	"111"	"31"	"36"	"7"	"0"	"0"	"0"	"1"	"0"	"64"	"0"	"7"	"231"	"84"	"1"	"9"	"620"	"147"	"24"	"12"	"11"	"3"	"458"	"64"	"241"	"198"	"46"	"269"	"197"	"406"	"23"	"32"	"0"	"0"	"1"	"30"	"14"	"7"	"200"	"431"	"29"	"3"	"181"	"56"	"230"	"4"	"38"	"7"	"25"	"1"	"8"	"78"	"5"	"1"	"2"	"0"	"652"	"70"	"1694"	"141"	"0"	"682"	"179"	"279"	"0"	"0"	"0"	"129"	"0"	"466"	"5"	"206"	"15"	"797"	"1"	"1"	"7"	"6"	"0"	"108"	"34"	"496"	"522"	"9"	"3"	"68"	"0"	"0"	"0"	"188"	"0"	"0"	"1"	"3"	"309"	"30"	"0"	"1055"	"332"	"118"	"67"	"81"	"236"	"3"	"48"	"83"	"26"	"3"	"374"	"0"	"1"	"3"	"377"	"1"	"21"	"413"	"3"	"52"	"0"	"4"	"569"	"0"	"7"	"86"	"673"	"52"	"223"	"216"	"751"	"2"	"498"	"1"	"145"	"72"	"58"	"5"	"691"	"908"	"192"	"197"	"71"	"16"	"83"	"11"	"813"	"232"	"113"	"575"	"18"	"907"	"46"	"0"	"0"	"247"	"0"	"0"	"1"	"0"	"36"	"1"	"8"	"0"	"0"	"0"	"0"	"42"	"0"	"421"	"4"	"128"	"107"	"13"	"0"	"146"	"104"	"0"	"15"	"310"	"15"	"272"	"199"	"491"	"2"	"25"	"77"	"0"	"0"	"0"	"0"	"7"	"5"	"629"	"9"	"295"	"0"	"38"	"1201"	"81"	"378"	"0"	"80"	"62"	"0"	"0"	"0"	"2"	"10"	"0"	"0"	"0"	"5"	"0"	"2"	"1"	"0"	"0"	"0"	"1"	"0"	"0"	"1"	"127"	"0"	"143"	"1"	"565"	"70"	"0"	"166"	"0"	"2"	"36"	"343"	"47"	"39"	"14"	"34"	"4"	"51"	"7"	"11"	"147"	"79"	"309"	"999"	"252"	"2"	"275"	"240"	"1"	"0"	"122"	"24"	"96"	"1"	"116"	"137"	"78"	"253"	"133"	"480"	"508"	"0"	"0"	"0"	"0"	"0"	"0"	"0"	"13"	"14"	"0"	"0"	"0"	"0"	"2"	"0"	"0"	"1"	"137"	"220"	"58"	"151"	"9"	"0"	"134"	"132"	"18"	"176"	"0"	"3"	"0"	"0"	"1"	"0"	"0"	"0"	"0"	"0"	"154"	"247"	"8"	"459"	"0"	"0"	"390"	"7"	"14"	"1"	"187"	"11"	"80"	"90"	"0"	"71"	"489"	"64"	"542"	"3"	"1"	"124"	"5"	"0"	"0"	"0"	"0"	"1"	"0"	"3"	"2"	"144"	"0"	"0"	"3"	"45"	"290"	"0"	"5"	"9"	"2"	"2"	"162"	"292"	"1046"	"176"	"866"	"219"	"300"	"827"	"0"	"3"	"1"	"0"	"0"	"0"	"0"	"42"	"0"	"2012"	"1"	"0"	"851"	"0"	"286"	"244"	"0"	"1"	"5"	"0"	"0"	"259"	"46"	"4"	"10"	"0"	"0"	"0"	"24"	"22"	"576"	"88"	"80"	"0"	"0"	"50"	"2100"	"136"	"1476"	"94"	"83"	"1"	"60"	"92"	"54"	"17"	"0"	"117"	"143"	"230"	"145"	"2"	"0"	"34"	"263"	"321"	"2"	"347"	"16"	"14"	"84"	"0"	"0"	"0"	"0"	"0"	"85"	"0"	"2"	"3"	"4"	"616"	"0"	"0"	"2"	"0"	"0"	"38"	"384"	"1"	"5"	"7"	"3"	"5"	"1"	"2"	"16"	"59"	"8"	"130"	"87"	"0"	"5"	"24"	"4"	"2"	"6"	"35"	"61"	"846"	"54"	"467"	"5701"	"183"	"36"	"24"	"0"	"1"	"0"	"246"	"68"	"269"	"27"	"0"	"0"	"1"	"7"	"1"	"2"	"3"	"6"	"2"	"68"	"394"	"51"	"28"	"155"	"168"	"4"	"1"	"154"	"6"	"5"	"2"	"100"	"603"	"151"	"0"	"1"	"98"	"214"	"3"	"49"	"2"	"98"	"16"	"37"	"191"	"222"	"214"	"733"	"257"	"416"	"50"	"27"	"0"	"19"	"4"	"0"	"7"	"330"	"570"	"2"	"56"	"81"	"10"	"1"	"85"	"92"	"58"	"18"	"316"	"164"	"20"	"215"	"218"	"35"	"7"	"71"	"71"	"0"	"844"	"31"	"59"	"91"	"80"	"0"	"1"	"1008"	"375"	"214"	"0"	"1489"	"36"	"51"	"217"	"2452"	"9"	"1"	"0"	"5"	"7"	"1"	"0"	"0"	"0"	"10"	"0"	"0"	"64"	"2"	"39"	"510"	"99"	"211"	"10"	"2"	"0"	"29"	"1"	"1"	"0"	"0"	"1"	"2928"	"81"	"320"	"3"	"0"	"11"	"0"	"545"	"0"	"0"	"0"	"0"	"0"	"0"	"5"	"79"	"0"	"3"	"73"	"267"	"38"	"63"	"281"	"172"	"23"	"114"	"1"	"0"	"10"	"4"	"104"	"43"	"0"	"118"	"21"	"2"	"174"	"9"	"7"	"5"	"0"	"0"	"192"	"1"	"0"	"0"	"0"	"0"	"0"	"34"	"4"	"8"	"1"	"211"	"538"	"0"	"0"	"5"	"5"	"0"	"4"	"2"	"1"	"62"	"1"	"454"	"4"	"329"	"196"	"0"	"0"	"0"	"0"	"115"	"0"	"6"	"20"	"35"	"508"	"0"	"176"	"76"	"14"	"0"	"40"	"76"	"255"	"0"	"0"	"149"	"697"	"898"	"0"	"0"	"0"	"27"	"23"	"656"	"315"	"26"	"82"	"7"	"40"	"39"	"1458"	"154"	"86"	"239"	"6"	"5"	"175"	"128"	"610"	"322"	"0"	"278"	"19"	"102"	"253"	"810"	"213"	"155"	"329"	"185"	"0"	"0"	"1"	"15"	"17"	"497"	"9"	"201"	"0"	"0"	"1"	"2"	"0"	"1"	"0"	"0"	"23"	"5"	"1"	"12"	"0"	"2"	"950"	"0"	"5"	"7"	"1365"	"208"	"477"	"111"	"93"	"53"	"60"	"297"	"276"	"371"	"181"	"528"	"65"	"187"	"6"	"0"	"5"	"1"	"0"	"4"	"3"	"208"	"125"	"115"	"3"	"104"	"88"	"12"	"531"	"494"	"1532"	"30"	"103"	"613"	"5"	"375"	"213"	"3"	"893"	"433"	"0"	"266"	"0"	"254"	"133"	"1264"	"299"	"0"	"8"	"1"	"6"	"60"	"81"	"116"	"18"	"1225"	"55"	"529"	"214"	"166"	"219"	"116"	"70"	"1712"	"5"	"0"	"82"	"306"	"72"	"6"	"615"	"15"	"4213"	"132"	"22"	"347"	"2629"	"290"	"0"	"1701"	"3"	"26"	"278"	"0"	"22"	"183"	"0"	"293"	"37"	"302"	"1"	"97"	"378"	"0"	"130"	"217"	"0"	"4"	"9"	"24"	"182"	"17"	"314"	"102"	"55"	"186"	"638"	"2758"	"200"	"7018"	"1"	"11"	"0"	"72"	"4"	"0"	"148"	"2020"	"3389"	"1713"	"1"	"0"	"0"	"21"	"10"	"121"	"6"	"0"	"1"	"0"	"95"	"1"	"1055"	"48"	"144"	"253"	"2"	"0"	"57"	"78"	"110"	"3"	"9"	"62"	"16"	"874"	"796"	"1813"	"218"	"12"	"37"	"610"	"263"	"813"	"0"	"0"	"13"	"41"	"17"	"342"	"99"	"169"	"81"	"131"	"116"	"172"	"35"	"80"	"121"	"2"	"0"	"1077"	"494"	"2"	"270"	"2245"	"89"	"222"	"165"	"96"	"261"	"123"	"48"	"4"	"2"	"14"	"0"	"61"	"78"	"0"	"1003"	"194"	"2"	"16"	"213"	"3"	"162"	"0"	"0"	"8"	"2"	"201"	"1"	"37"	"0"	"447"	"427"	"1"	"15"	"296"	"509"	"21"	"34"	"85"	"0"	"0"	"0"	"0"	"0"	"0"	"120"	"302"	"3"	"56"	"8"	"110"	"12"	"149"	"712"	"0"	"58"	"103"	"167"	"253"	"62"	"514"	"852"	"64"	"6"	"0"	"1"	"623"	"654"	"15"	"6"	"10"	"9"	"0"	"8"	"215"	"13"	"5"	"243"	"336"	"83"	"19"	"0"	"1"	"0"	"0"	"0"	"30"	"6"	"0"	"81"	"8"	"38"	"118"	"207"	"168"	"1372"	"880"	"2"	"12"	"153"	"3"	"0"	"1"	"0"	"1"	"0"	"0"	"3"	"151"	"316"	"13"	"248"	"278"	"402"	"242"	"91"	"123"	"31"	"382"	"103"	"11"	"6"	"60"	"436"	"120"	"3523"	"0"	"10"	"16"	"48"	"44"	"415"	"7"	"40"	"0"	"0"	"0"	"127"	"19"	"13"	"0"	"180"	"0"	"0"	"0"	"2"	"577"	"5"	"38"	"2"	"30"	"1782"	"6"	"94"	"108"	"4"	"278"	"892"	"30"	"77"	"0"	"2"	"62"	"127"	"3"	"186"	"7"	"5"	"403"	"258"	"158"	"39"	"0"	"3"	"0"	"0"	"0"	"0"	"55"	"39"	"1002"	"4"	"0"	"22"	"31"	"10"	"82"	"12"	"16"	"47"	"372"	"290"	"295"	"146"	"126"	"523"	"0"	"10"	"0"	"0"	"184"	"97"	"1"	"2"	"254"	"2"	"12"	"3"	"1481"	"0"	"1021"	"175"	"95"	"0"	"30"	"40"	"5"	"11"	"92"	"12"	"0"	"0"	"0"	"22"	"57"	"75"	"34"	"40"	"319"	"104"	"273"	"0"	"29"	"1322"	"4"	"0"	"0"	"150"	"104"	"51"	"291"	"533"	"3"	"3"	"155"	"3"	"848"	"275"	"238"	"140"	"0"	"0"	"113"	"120"	"20"	"1941"	"82"	"44"	"137"	"0"	"6"	"8"	"885"	"77"	"20"	"14"	"0"	"0"	"675"	"7"	"0"	"2"	"1"	"141"	"758"	"99"	"0"	"419"	"0"	"0"	"107"	"54"	"70"	"5"	"162"	"260"	"17"	"155"	"55"	"48"	"0"	"0"	"61"	"2"	"2"	"309"	"170"	"478"	"133"	"413"	"716"	"96"	"63"	"0"	"0"	"482"	"249"	"467"	"0"	"394"	"52"	"251"	"48"	"293"	"387"	"7"	"0"	"0"	"507"	"37"	"648"	"270"	"103"	"0"	"0"	"0"	"21"	"1"	"520"	"548"	"172"	"188"	"1"	"11"	"35"	"0"	"0"	"0"	"2"	"0"	"0"	"14"	"1"	"147"	"709"	"16"	"8"	"207"	"175"	"131"	"22"	"6"	"77"	"1"	"179"	"366"	"891"	"9"	"274"	"60"	"0"	"5"	"86"	"0"	"1"	"2"	"0"	"186"	"5"	"483"	"91"	"651"	"6"	"444"	"229"	"35"	"6"	"0"	"0"	"17"	"4"	"141"	"22"	"100"	"131"	"19"	"174"	"99"	"211"	"0"	"111"	"33"	"87"	"4"	"2"	"0"	"0"	"14"	"46"	"2"	"21"	"475"	"494"	"2"	"49"	"31"	"129"	"1"	"120"	"78"	"59"	"3"	"37"	"73"	"46"	"141"	"33"	"278"	"150"	"115"	"0"	"20"	"100"	"126"	"86"	"734"	"0"	"7"	"4"	"3"	"3025"	"1"	"343"	"13"	"123"	"0"	"8"	"45"	"0"	"0"	"73"	"553"	"5"	"0"	"36"	"28"	"21"	"8"	"3"	"274"	"61"	"116"	"2"	"170"	"283"	"333"	"2"	"3"	"369"	"0"	"0"	"52"	"15"	"1"	"136"	"1"	"7"	"150"	"9"	"20"	"19"	"19"	"250"	"39"	"0"	"1"	"15"	"0"	"7"	"1"	"105"	"1"	"16"	"2"	"0"	"199"	"44"	"34"	"267"	"0"	"0"	"0"	"87"	"6"	"5"	"4"	"13"	"10"	"4"	"95"	"0"	"4"	"73"	"23"	"39"	"61"	"32"	"0"	"0"	"496"	"177"	"0"	"1"	"0"	"1004"	"6"	"320"	"22"	"66"	"820"	"164"	"85"	"375"	"47"	"7"	"218"	"15"	"101"	"45"	"23"	"2"	"305"	"1"	"0"	"1090"	"297"	"5"	"280"	"107"	"33"	"114"	"36"	"304"	"311"	"145"	"205"	"42"	"518"	"35"	"0"	"0"	"0"	"0"	"335"	"141"	"0"	"1"	"0"	"1"	"0"	"0"	"1"	"375"	"189"	"1098"	"105"	"87"	"59"	"288"	"24"	"2"	"1"	"0"	"145"	"1"	"242"	"43"	"86"	"7"	"0"	"2"	"0"	"553"	"243"	"231"	"29"	"20"	"0"	"0"	"1"	"0"	"2"	"1"	"0"	"160"	"14"	"21"	"35"	"38"	"453"	"0"	"0"	"0"	"5"	"233"	"20"	"518"	"72"	"0"	"0"	"66"	"42"	"3"	"0"	"1"	"0"	"0"	"748"	"1"	"48"	"145"	"180"	"2"	"0"	"0"	"267"	"0"	"716"	"66"	"0"	"0"	"173"	"511"	"1"	"182"	"222"	"85"	"545"	"16"	"0"	"0"	"41"	"490"	"118"	"412"	"11"	"0"	"0"	"1"	"0"	"0"	"555"	"0"	"1"	"0"	"0"	"42"	"386"	"82"	"189"	"0"	"0"	"2"	"8"	"28"	"0"	"0"	"0"	"0"	"0"	"0"	"0"	"97"	"51"	"2286"	"205"	"188"	"666"	"104"	"5"	"0"	"0"	"13"	"7"	"8"	"1"	"2"	"1"	"0"	"49"	"2"	"51"	"4"	"33"	"10"	"9"	"92"	"2"	"0"	"0"	"4"	"1"	"9"	"0"	"157"	"148"	"1"	"0"	"181"	"43"	"8"	"94"	"100"	"81"	"26"	"2"	"173"	"64"	"61"	"37"	"0"	"4"	"92"	"58"	"267"	"51"	"117"	"83"	"496"	"11"	"597"	"5"	"0"	"7"	"9"	"0"	"0"	"7"	"0"	"1"	"36"	"42"	"92"	"291"	"158"	"0"	"5"
```
