## Supplementary material for "Viruses in laboratory *Drosophila* and their impact on host gene expression": Zip File S1: Count_Matrix_PRJNA258012_Yanzhu.txt (part 27 of 62)

```
"SAMN02982201"	"13"	"0"	"0"	"0"	"3"	"0"	"0"	"1"	"0"	"3"	"91"	"201"	"3723"	"2959"	"413"	"6"	"0"	"3"	"0"	"0"	"1"	"0"	"3"	"0"	"3"	"122"	"3"	"10"	"765"	"392"	"4"	"10117"	"27"	"76"	"53"	"118"	"156"	"184"	"337"	"419"	"661"	"212"	"588"	"30"	"532"	"127"	"292"	"0"	"2"	"2"	"1605"	"38"	"3092"	"3"	"2"	"2631"	"2814"	"274"	"30"	"2591"	"1"	"0"	"0"	"191"	"16"	"353"	"246"	"0"	"0"	"156"	"256"	"0"	"546"	"956"	"17"	"0"	"17"	"60"	"12"	"290"	"41"	"3"	"1"	"3"	"70"	"0"	"0"	"0"	"10"	"5"	"661"	"1"	"31"	"1"	"1600"	"781"	"43"	"661"	"0"	"1019"	"813"	"65"	"547"	"263"	"16"	"185"	"371"	"617"	"247"	"35"	"976"	"0"	"183"	"362"	"118"	"2"	"0"	"19"	"11"	"0"	"363"	"770"	"179"	"203"	"3"	"0"	"2"	"0"	"315"	"81"	"946"	"10002"	"0"	"80"	"6"	"202"	"1"	"0"	"125"	"387"	"688"	"316"	"172"	"215"	"462"	"576"	"689"	"643"	"106"	"2"	"97"	"104"	"487"	"0"	"897"	"33"	"57"	"9"	"1065"	"937"	"167"	"76"	"235"	"282"	"925"	"44"	"155"	"322"	"220"	"3237"	"507"	"108"	"0"	"33"	"407"	"1216"	"225"	"527"	"346"	"241"	"0"	"3"	"132"	"94"	"5"	"212"	"269"	"1"	"1068"	"498"	"4"	"383"	"4"	"3"	"471"	"1173"	"119"	"79"	"2"	"983"	"1352"	"2433"	"245"	"11"	"6"	"223"	"382"	"765"	"40"	"32"	"301"	"0"	"19"	"2712"	"210"	"60"	"267"	"475"	"1"	"601"	"999"	"151"	"6"	"83"	"840"	"228"	"852"	"216"	"25"	"520"	"218"	"7"	"0"	"0"	"1445"	"89"	"252"	"180"	"32"	"764"	"5"	"1722"	"247"	"190"	"1"	"27"	"471"	"12"	"1137"	"324"	"416"	"37"	"256"	"450"	"1"	"1"	"0"	"1649"	"244"	"1085"	"0"	"0"	"8"	"16"	"11"	"5"	"0"	"0"	"5"	"3"	"1"	"0"	"1"	"0"	"0"	"2"	"81"	"1"	"2"	"0"	"1"	"0"	"1"	"2"	"3"	"0"	"54"	"39"	"2"	"120"	"0"	"26"	"0"	"0"	"1"	"129"	"425"	"2"	"1"	"8"	"1885"	"799"	"286"	"306"	"29"	"2"	"104"	"12"	"0"	"0"	"198"	"0"	"112"	"0"	"0"	"2296"	"0"	"150"	"1536"	"595"	"11"	"1"	"73"	"2538"	"99"	"4198"	"186"	"1045"	"0"	"1"	"194"	"3"	"0"	"57"	"248"	"0"	"0"	"0"	"0"	"0"	"550"	"231"	"61"	"147"	"232"	"247"	"156"	"219"	"4"	"32"	"250"	"21"	"4"	"161"	"0"	"1462"	"561"	"160"	"305"	"664"	"11"	"1986"	"1547"	"1"	"0"	"0"	"2"	"1020"	"726"	"316"	"752"	"0"	"0"	"2"	"0"	"0"	"0"	"2"	"2"	"391"	"14960"	"18"	"349"	"424"	"4"	"4"	"6"	"10"	"4"	"2073"	"269"	"13"	"78"	"1676"	"48"	"322"	"26"	"0"	"23"	"262"	"537"	"217"	"0"	"57"	"100"	"243"	"877"	"3624"	"1"	"75"	"14"	"4"	"349"	"4"	"1051"	"0"	"15"	"0"	"1"	"46"	"0"	"1"	"0"	"191"	"147"	"691"	"823"	"323"	"316"	"347"	"12"	"3"	"35"	"604"	"255"	"861"	"575"	"97"	"84"	"271"	"230"	"118"	"3"	"289"	"115"	"81"	"12"	"3"	"12"	"43"	"16"	"62"	"258"	"23"	"63"	"48"	"130"	"494"	"0"	"28"	"13"	"15"	"20"	"1042"	"6"	"152"	"5"	"151"	"6"	"2"	"1255"	"9"	"505"	"71"	"1715"	"148"	"106"	"659"	"16"	"30"	"202"	"624"	"0"	"507"	"97"	"1089"	"8403"	"69"	"420"	"1876"	"17"	"492"	"381"	"828"	"644"	"38"	"19"	"1"	"4"	"232"	"136"	"128"	"871"	"72"	"87"	"110"	"0"	"60"	"0"	"529"	"126"	"1"	"251"	"5485"	"0"	"0"	"139"	"237"	"2"	"436"	"190"	"43"	"132"	"555"	"164"	"5"	"0"	"0"	"245"	"53"	"50"	"2"	"412"	"1108"	"422"	"80"	"598"	"67"	"407"	"28"	"31"	"12"	"637"	"63"	"503"	"244"	"0"	"480"	"193"	"1654"	"163"	"237"	"311"	"184"	"361"	"3"	"14"	"248"	"86"	"2185"	"846"	"589"	"0"	"15"	"53"	"194"	"22"	"2"	"90"	"68"	"1"	"230"	"9"	"52"	"0"	"1928"	"3"	"1250"	"29"	"125"	"43"	"1"	"0"	"904"	"4"	"261"	"31"	"179"	"2"	"121"	"132"	"520"	"1110"	"1"	"1"	"5"	"68"	"53"	"1"	"12"	"38"	"633"	"49"	"227"	"69"	"607"	"0"	"492"	"21"	"274"	"164"	"146"	"126"	"5"	"2"	"355"	"259"	"296"	"3"	"81"	"0"	"105"	"25"	"1576"	"282"	"547"	"594"	"955"	"0"	"7"	"84"	"2"	"0"	"27"	"19"	"359"	"340"	"0"	"67"	"267"	"1379"	"134"	"107"	"77"	"1"	"2"	"10"	"0"	"0"	"1"	"133"	"194"	"615"	"3"	"2"	"31"	"24"	"283"	"15"	"77"	"0"	"104"	"19"	"15"	"20"	"1238"	"40"	"0"	"113"	"3330"	"0"	"0"	"4"	"0"	"0"	"0"	"0"	"0"	"119"	"710"	"11"	"2"	"0"	"5"	"1434"	"171"	"20"	"30"	"1204"	"746"	"0"	"948"	"543"	"0"	"0"	"513"	"147"	"204"	"0"	"1584"	"651"	"205"	"325"	"0"	"2"	"0"	"127"	"315"	"0"	"6"	"114"	"784"	"379"	"10"	"0"	"71"	"249"	"2"	"216"	"282"	"213"	"171"	"248"	"2"	"240"	"0"	"212"	"112"	"0"	"1"	"0"	"0"	"0"	"224"	"107"	"1549"	"0"	"649"	"114"	"12"	"22"	"0"	"1"	"11"	"0"	"0"	"0"	"266"	"1"	"335"	"1"	"1096"	"1"	"159"	"16"	"384"	"0"	"226"	"40"	"524"	"1007"	"5"	"235"	"6584"	"4"	"86"	"214"	"577"	"2"	"436"	"0"	"217"	"1014"	"89"	"1010"	"3"	"2"	"9"	"0"	"28"	"4"	"82"	"658"	"311"	"176"	"416"	"1"	"0"	"1"	"7"	"11"	"3"	"0"	"0"	"0"	"432"	"106"	"4"	"429"	"730"	"0"	"330"	"219"	"184"	"0"	"545"	"0"	"0"	"0"	"6"	"5"	"0"	"58"	"2"	"79"	"1197"	"1"	"291"	"8"	"565"	"1"	"1"	"1132"	"2267"	"0"	"288"	"1"	"0"	"0"	"0"	"3"	"0"	"271"	"0"	"4"	"8"	"3"	"0"	"0"	"0"	"0"	"0"	"0"	"0"	"1"	"1"	"0"	"0"	"0"	"0"	"0"	"0"	"1"	"0"	"1"	"0"	"0"	"6"	"1"	"0"	"14"	"0"	"2"	"6"	"267"	"9"	"1783"	"392"	"870"	"301"	"15"	"74"	"4"	"0"	"98"	"0"	"6056"	"20"	"35"	"0"	"77"	"466"	"118"	"218"	"253"	"512"	"245"	"300"	"618"	"227"	"398"	"881"	"308"	"188"	"395"	"32"	"76"	"6434"	"2"	"246"	"284"	"155"	"96"	"474"	"1253"	"163"	"313"	"586"	"489"	"163"	"8"	"0"	"564"	"425"	"1155"	"268"	"1290"	"186"	"3"	"269"	"54"	"643"	"290"	"2445"	"236"	"73"	"568"	"838"	"10"	"36"	"499"	"204"	"2447"	"1175"	"0"	"1"	"183"	"115"	"288"	"0"	"8"	"226"	"0"	"1"	"7"	"0"	"3"	"0"	"376"	"244"	"18"	"2"	"129"	"784"	"5"	"593"	"600"	"0"	"1232"	"35"	"162"	"0"	"1919"	"19"	"0"	"78"	"765"	"15"	"0"	"408"	"30"	"281"	"98"	"400"	"162"	"0"	"0"	"0"	"322"	"31"	"2"	"20"	"26"	"1318"	"203"	"689"	"0"	"124"	"251"	"13"	"292"	"633"	"407"	"133"	"122"	"1"	"5"	"24"	"787"	"1"	"485"	"0"	"3"	"1171"	"275"	"10"	"3168"	"2714"	"8"	"39"	"544"	"6"	"113"	"164"	"425"	"845"	"140"	"256"	"0"	"1"	"0"	"0"	"3"	"3"	"3"	"437"	"6"	"4"	"2"	"399"	"1121"	"176"	"365"	"109"	"172"	"708"	"1132"	"16"	"308"	"1425"	"1"	"263"	"831"	"1507"	"0"	"262"	"13"	"13"	"22"	"638"	"156"	"489"	"4"	"3"	"4"	"104"	"38"	"13"	"2434"	"5"	"944"	"512"	"0"	"4"	"278"	"417"	"95"	"87"	"93"	"1599"	"16"	"0"	"2"	"6"	"3"	"3"	"0"	"5"	"3"	"0"	"1"	"1"	"0"	"1437"	"1"	"2"	"197"	"177"	"110"	"0"	"2"	"153"	"327"	"8"	"0"	"1"	"286"	"75"	"6"	"145"	"0"	"741"	"330"	"3"	"7"	"1"	"0"	"3"	"1"	"30"	"0"	"361"	"199"	"9"	"59"	"4"	"11"	"0"	"4157"	"2"	"7430"	"700"	"36"	"0"	"131"	"178"	"1322"	"13"	"104"	"86"	"260"	"7"	"1"	"3"	"0"	"0"	"0"	"199"	"224"	"49"	"4"	"143"	"530"	"4"	"636"	"25"	"261"	"94"	"0"	"9"	"2518"	"3393"	"92"	"3458"	"2"	"4"	"2"	"0"	"1894"	"1"	"38"	"759"	"13"	"7"	"228"	"1591"	"159"	"169"	"153"	"79"	"6"	"415"	"58"	"17"	"277"	"94"	"1"	"39"	"32"	"694"	"0"	"1"	"202"	"542"	"483"	"727"	"479"	"280"	"723"	"5"	"9"	"0"	"0"	"677"	"32"	"25"	"1"	"459"	"134"	"305"	"265"	"1"	"2"	"67"	"1616"	"0"	"4"	"78"	"182"	"0"	"5"	"0"	"14"	"22"	"668"	"26"	"615"	"7835"	"517"	"486"	"33"	"453"	"30"	"613"	"480"	"75"	"13"	"72"	"329"	"347"	"49"	"871"	"1585"	"4"	"378"	"212"	"84"	"2"	"5"	"1227"	"172"	"1"	"8"	"103"	"726"	"0"	"326"	"0"	"6"	"555"	"862"	"439"	"38"	"1"	"163"	"1"	"162"	"626"	"27"	"0"	"197"	"2"	"28"	"107"	"23"	"413"	"112"	"8"	"2"	"17"	"1"	"0"	"28"	"144"	"66"	"0"	"252"	"1"	"0"	"3"	"25"	"25"	"0"	"39"	"4"	"876"	"216"	"447"	"366"	"33"	"159"	"9"	"2"	"20"	"23"	"11"	"11"	"1"	"116"	"21"	"701"	"3489"	"0"	"0"	"59"	"30"	"229"	"788"	"78"	"329"	"82"	"82"	"3561"	"2349"	"1"	"86"	"17"	"70"	"2"	"945"	"0"	"0"	"54"	"5"	"27"	"0"	"8"	"8241"	"0"	"720"	"1"	"208"	"95"	"6"	"214"	"26"	"0"	"11"	"0"	"5"	"730"	"197"	"417"	"89"	"23"	"1"	"112"	"193"	"1622"	"42"	"77"	"254"	"939"	"156"	"3"	"131"	"587"	"3"	"141"	"1134"	"97"	"239"	"1012"	"214"	"397"	"362"	"159"	"46"	"103"	"277"	"0"	"0"	"0"	"61"	"1737"	"3283"	"12"	"0"	"0"	"91"	"223"	"167"	"56"	"392"	"78"	"0"	"284"	"0"	"0"	"0"	"98"	"525"	"848"	"12"	"252"	"0"	"213"	"322"	"96"	"287"	"268"	"79"	"10"	"1"	"0"	"124"	"49"	"438"	"0"	"0"	"4"	"0"	"18"	"0"	"67"	"43"	"0"	"3"	"522"	"648"	"92"	"0"	"0"	"0"	"33"	"271"	"2"	"8"	"16"	"0"	"4"	"41"	"16"	"232"	"46"	"0"	"0"	"0"	"0"	"54"	"0"	"231"	"4"	"1"	"498"	"249"	"116"	"6"	"0"	"121"	"366"	"483"	"0"	"503"	"76"	"0"	"0"	"1738"	"19"	"510"	"0"	"1"	"857"	"0"	"0"	"696"	"621"	"5"	"16"	"2"	"62"	"1322"	"4"	"0"	"1036"	"219"	"403"	"0"	"452"	"1646"	"17"	"1286"	"0"	"1"	"1"	"0"	"1416"	"290"	"1574"	"14"	"87"	"0"	"1062"	"129"	"18"	"158"	"365"	"284"	"93"	"135"	"58"	"0"	"0"	"4"	"0"	"60"	"90"	"8"	"141"	"25"	"2352"	"341"	"0"	"31"	"0"	"6"	"26"	"0"	"6332"	"435"	"130"	"1257"	"568"	"231"	"160"	"57"	"2"	"390"	"395"	"34"	"0"	"0"	"5"	"1"	"332"	"62"	"0"	"9100"	"55"	"1"	"146"	"84"	"376"	"543"	"2"	"292"	"596"	"119"	"139"	"211"	"3"	"204"	"620"	"2"	"143"	"6"	"58"	"103"	"402"	"1520"	"3"	"5153"	"1030"	"148"	"185"	"328"	"38"	"229"	"166"	"378"	"106"	"12"	"457"	"109"	"150"	"0"	"195"	"19"	"4"	"49"	"132"	"272"	"707"	"515"	"541"	"628"	"23"	"5"	"1936"	"113"	"737"	"17"	"51"	"361"	"3"	"122"	"0"	"3135"	"19"	"164"	"216"	"84"	"176"	"85"	"149"	"34"	"0"	"1"	"1"	"13"	"2"	"3"	"4"	"8"	"0"	"0"	"26"	"3"	"99"	"0"	"255"	"770"	"15"	"664"	"133"	"177"	"1"	"472"	"289"	"2"	"1"	"0"	"189"	"3"	"18"	"0"	"0"	"4"	"497"	"11"	"1"	"8"	"1"	"594"	"14"	"2"	"219"	"30"	"621"	"93"	"818"	"1"	"3"	"3"	"1"	"249"	"0"	"3606"	"499"	"1034"	"442"	"155"	"1416"	"0"	"1"	"2"	"1"	"259"	"345"	"4"	"661"	"46"	"117"	"0"	"3"	"208"	"2"	"524"	"9"	"242"	"74"	"194"	"678"	"116"	"1262"	"0"	"0"	"223"	"117"	"10"	"574"	"67"	"742"	"0"	"28"	"9"	"0"	"6"	"376"	"957"	"66"	"0"	"11"	"2"	"1"	"30"	"436"	"0"	"484"	"1613"	"1"	"0"	"0"	"0"	"1"	"2"	"1"	"231"	"119"	"0"	"0"	"0"	"30"	"1"	"36"	"175"	"18"	"13"	"1"	"230"	"2"	"625"	"1"	"22"	"0"	"0"	"177"	"24"	"5990"	"22"	"236"	"706"	"224"	"206"	"36"	"7"	"386"	"199"	"17"	"271"	"1031"	"5"	"0"	"5"	"0"	"3"	"1"	"129"	"6151"	"101"	"0"	"5"	"52"	"116"	"0"	"482"	"28"	"284"	"1"	"3"	"85"	"2374"	"35"	"0"	"1"	"1"	"0"	"1"	"45"	"0"	"246"	"7"	"148"	"5"	"213"	"617"	"117"	"0"	"831"	"4"	"315"	"43"	"1"	"38"	"1871"	"0"	"0"	"2"	"2"	"0"	"4"	"661"	"2"	"337"	"907"	"258"	"5"	"0"	"0"	"1106"	"185"	"73"	"0"	"313"	"494"	"0"	"104"	"294"	"0"	"0"	"0"	"31"	"91"	"2"	"6"	"0"	"99"	"762"	"0"	"3550"	"276"	"264"	"157"	"389"	"613"	"438"	"262"	"304"	"696"	"1"	"6"	"13"	"1"	"0"	"0"	"0"	"102"	"435"	"1"	"43"	"1"	"635"	"1185"	"138"	"1011"	"361"	"9"	"84"	"218"	"385"	"0"	"3"	"0"	"1"	"191"	"6"	"1103"	"1"	"2"	"5"	"128"	"22"	"2153"	"2"	"1"	"4368"	"234"	"60"	"2"	"0"	"348"	"1"	"315"	"417"	"36"	"385"	"22"	"222"	"797"	"230"	"110"	"373"	"176"	"361"	"51"	"186"	"1"	"0"	"2"	"1"	"450"	"555"	"59"	"19"	"597"	"306"	"25"	"47"	"0"	"1"	"3"	"7"	"20"	"5"	"1281"	"34"	"54"	"54"	"17"	"0"	"0"	"5"	"0"	"2"	"72"	"1"	"496"	"2"	"360"	"10"	"0"	"0"	"53"	"0"	"83"	"57"	"0"	"0"	"2"	"1"	"0"	"0"	"0"	"0"	"0"	"5"	"0"	"0"	"0"	"1"	"0"	"1"	"0"	"45"	"0"	"0"	"43"	"62"	"14"	"0"	"3"	"319"	"13"	"0"	"1371"	"79"	"412"	"9"	"0"	"372"	"660"	"754"	"136"	"0"	"0"	"0"	"0"	"29"	"1"	"0"	"0"	"0"	"0"	"0"	"0"	"8"	"0"	"2"	"20"	"0"	"408"	"123"	"3"	"143"	"223"	"90"	"0"	"238"	"13"	"0"	"0"	"15"	"0"	"100"	"1"	"0"	"3"	"0"	"0"	"0"	"0"	"1"	"0"	"0"	"1"	"0"	"0"	"3"	"6"	"3"	"2"	"1"	"0"	"0"	"0"	"0"	"0"	"1"	"232"	"55"	"253"	"1"	"6"	"130"	"73"	"574"	"953"	"181"	"0"	"265"	"515"	"1482"	"4"	"167"	"2248"	"205"	"189"	"96"	"250"	"0"	"1082"	"652"	"107"	"36"	"145"	"153"	"0"	"1218"	"1"	"1"	"18"	"0"	"397"	"32"	"117"	"5"	"140"	"0"	"587"	"7"	"52"	"18"	"2"	"46"	"130"	"872"	"185"	"2"	"0"	"1"	"63"	"9"	"7"	"1784"	"1"	"0"	"1321"	"775"	"881"	"69"	"9"	"15"	"5"	"3"	"0"	"0"	"380"	"279"	"4"	"248"	"0"	"0"	"0"	"0"	"0"	"2"	"357"	"1"	"3"	"2"	"627"	"364"	"3"	"0"	"489"	"80"	"137"	"39"	"2"	"0"	"23"	"0"	"1"	"1"	"0"	"451"	"5"	"685"	"512"	"282"	"1156"	"0"	"0"	"77"	"0"	"138"	"455"	"0"	"0"	"0"	"4"	"523"	"76"	"0"	"2"	"17"	"68"	"0"	"1"	"1"	"10"	"32"	"4"	"3"	"80"	"15"	"0"	"0"	"1"	"78"	"0"	"3"	"4"	"10"	"427"	"0"	"254"	"134"	"8"	"0"	"116"	"523"	"0"	"48"	"85"	"345"	"134"	"338"	"151"	"743"	"0"	"2"	"38"	"246"	"195"	"14"	"7"	"34"	"0"	"1503"	"110"	"13"	"5"	"31"	"685"	"521"	"253"	"1491"	"576"	"190"	"129"	"62"	"152"	"2"	"1"	"204"	"0"	"0"	"6"	"239"	"236"	"1699"	"1"	"126"	"1"	"79"	"2993"	"1098"	"36"	"3"	"0"	"0"	"3"	"311"	"156"	"19"	"81"	"246"	"118"	"6"	"315"	"93"	"936"	"190"	"145"	"283"	"569"	"252"	"17"	"1"	"11"	"0"	"4"	"2"	"59"	"4"	"23"	"296"	"124"	"1208"	"187"	"181"	"164"	"194"	"2"	"0"	"641"	"661"	"6"	"270"	"497"	"33"	"1686"	"458"	"24"	"17"	"469"	"0"	"4"	"2"	"149"	"0"	"11"	"637"	"240"	"25"	"6"	"1"	"103"	"19"	"40"	"152"	"120"	"718"	"22"	"80"	"69"	"207"	"94"	"101"	"20"	"0"	"0"	"0"	"1161"	"113"	"156"	"36"	"16"	"7"	"0"	"0"	"2"	"0"	"0"	"0"	"414"	"848"	"193"	"135"	"886"	"13"	"2024"	"51"	"306"	"43"	"147"	"13"	"146"	"90"	"43"	"3"	"183"	"613"	"2"	"1"	"1442"	"535"	"33"	"2"	"1"	"1074"	"0"	"0"	"1"	"0"	"250"	"0"	"28"	"242"	"116"	"488"	"4"	"0"	"26"	"1068"	"429"	"333"	"1"	"1"	"330"	"498"	"1966"	"475"	"462"	"299"	"195"	"87"	"28"	"1"	"9"	"169"	"46"	"11"	"7"	"4"	"566"	"19"	"4"	"2"	"0"	"0"	"246"	"74"	"17"	"16"	"192"	"0"	"42"	"678"	"53"	"214"	"654"	"2871"	"1"	"636"	"16"	"2134"	"212"	"467"	"0"	"96"	"293"	"5"	"0"	"0"	"4"	"1085"	"496"	"23"	"533"	"703"	"275"	"1"	"113"	"12"	"44"	"428"	"0"	"924"	"1"	"0"	"0"	"0"	"0"	"788"	"39"	"13"	"225"	"0"	"6"	"1"	"2"	"86"	"3"	"35"	"7"	"84"	"56"	"0"	"121"	"21"	"0"	"0"	"177"	"5"	"0"	"0"	"1"	"92"	"493"	"15"	"1"	"0"	"7"	"32"	"49"	"50"	"0"	"0"	"1"	"1"	"0"	"0"	"0"	"0"	"0"	"0"	"2"	"1"	"139"	"322"	"2"	"8"	"405"	"178"	"0"	"96"	"731"	"0"	"6"	"0"	"0"	"0"	"199"	"8"	"0"	"15"	"234"	"2933"	"64"	"8143"	"592"	"2069"	"84"	"107"	"4"	"0"	"0"	"0"	"681"	"7"	"0"	"16"	"0"	"0"	"0"	"0"	"0"	"1021"	"1"	"0"	"0"	"0"	"0"	"1"	"0"	"25"	"426"	"1"	"1"	"1"	"0"	"17"	"0"	"0"	"0"	"0"	"0"	"0"	"29"	"85"	"0"	"260"	"867"	"463"	"215"	"41"	"662"	"624"	"146"	"2"	"0"	"66"	"18"	"30"	"197"	"0"	"94"	"184"	"130"	"895"	"96"	"261"	"88"	"514"	"727"	"236"	"37"	"7"	"23"	"5"	"10"	"9"	"15"	"4"	"0"	"33"	"19"	"34"	"425"	"150"	"170"	"7"	"174"	"9"	"194"	"40"	"273"	"61"	"17"	"314"	"3"	"608"	"5"	"0"	"0"	"0"	"0"	"0"	"0"	"49"	"745"	"6"	"323"	"2"	"173"	"123"	"1936"	"1079"	"1"	"35"	"0"	"5"	"282"	"0"	"349"	"31"	"0"	"139"	"36"	"1"	"1429"	"38"	"242"	"0"	"0"	"374"	"166"	"843"	"4"	"225"	"0"	"0"	"66"	"81"	"1"	"138"	"1421"	"363"	"1"	"0"	"0"	"0"	"8"	"79"	"246"	"3647"	"0"	"0"	"0"	"278"	"619"	"1"	"1"	"0"	"0"	"200"	"354"	"0"	"0"	"166"	"130"	"30"	"1045"	"2"	"7"	"20"	"0"	"68"	"242"	"7"	"1"	"3"	"2006"	"173"	"37"	"299"	"0"	"185"	"89"	"2"	"2"	"16"	"0"	"90"	"190"	"60"	"67"	"1284"	"0"	"121"	"907"	"98"	"569"	"127"	"0"	"480"	"352"	"8"	"97"	"459"	"250"	"589"	"19"	"2"	"336"	"0"	"0"	"54"	"55"	"812"	"329"	"0"	"117"	"0"	"1728"	"3051"	"219"	"97"	"145"	"106"	"1770"	"634"	"14"	"166"	"319"	"0"	"203"	"11"	"47"	"3"	"74"	"472"	"11"	"26"	"3"	"10"	"245"	"3001"	"66"	"161"	"107"	"0"	"4"	"446"	"141"	"52"	"1025"	"499"	"102"	"242"	"7"	"236"	"488"	"571"	"224"	"14"	"4"	"6"	"2106"	"133"	"4"	"2875"	"347"	"58"	"0"	"0"	"86"	"7"	"8"	"55"	"1071"	"2343"	"9"	"2695"	"252"	"28"	"28"	"390"	"469"	"33"	"553"	"124"	"210"	"687"	"40"	"75"	"210"	"0"	"774"	"137"	"9"	"3"	"25"	"721"	"577"	"47"	"1"	"200"	"926"	"6"	"42"	"283"	"1613"	"569"	"298"	"541"	"52"	"241"	"221"	"16"	"149"	"218"	"8"	"1"	"130"	"102"	"200"	"0"	"0"	"2"	"154"	"0"	"16"	"352"	"124"	"315"	"2134"	"0"	"1862"	"2"	"20"	"99"	"136"	"87"	"1281"	"1"	"46"	"0"	"0"	"10"	"503"	"72"	"1734"	"33"	"1"	"1031"	"169"	"292"	"0"	"99"	"2"	"42"	"1"	"52"	"5"	"30"	"603"	"395"	"6"	"0"	"147"	"0"	"1083"	"38"	"81"	"7"	"1191"	"769"	"252"	"1"	"961"	"32"	"10"	"174"	"1"	"1037"	"302"	"128"	"6"	"3"	"2"	"1"	"1"	"96"	"16"	"6"	"1"	"216"	"13"	"199"	"0"	"346"	"85"	"13"	"199"	"0"	"2"	"7"	"81"	"39"	"31"	"4"	"5548"	"77"	"9104"	"16"	"117"	"22"	"59"	"51"	"80"	"2"	"940"	"506"	"0"	"351"	"94"	"600"	"358"	"179"	"391"	"368"	"4"	"45"	"43"	"4"	"4"	"2"	"52"	"0"	"130"	"328"	"746"	"582"	"20"	"116"	"4"	"139"	"1"	"44"	"96"	"159"	"751"	"1"	"9"	"0"	"125"	"3"	"307"	"133"	"10"	"56"	"1067"	"334"	"262"	"99"	"1"	"1"	"0"	"5"	"70"	"281"	"703"	"655"	"0"	"0"	"11"	"1"	"80"	"430"	"141"	"8"	"26"	"2832"	"550"	"0"	"1"	"1242"	"12"	"286"	"2"	"409"	"0"	"378"	"21"	"0"	"2"	"38"	"3"	"0"	"764"	"2"	"53"	"276"	"30"	"306"	"101"	"352"	"348"	"6917"	"344"	"81"	"3"	"6"	"0"	"2"	"2"	"5"	"0"	"57"	"1"	"0"	"0"	"189"	"100"	"0"	"1"	"0"	"1"	"57"	"1"	"44"	"87"	"3"	"11"	"68"	"0"	"1"	"0"	"0"	"0"	"1"	"8"	"235"	"213"	"1442"	"583"	"1"	"48"	"262"	"2"	"728"	"311"	"2162"	"4"	"188"	"145"	"20"	"1"	"108"	"2"	"0"	"784"	"2"	"164"	"0"	"0"	"0"	"0"	"1"	"0"	"100"	"242"	"4"	"272"	"0"	"193"	"71"	"0"	"0"	"0"	"4"	"537"	"168"	"2"	"1"	"0"	"2"	"1"	"17"	"0"	"19"	"336"	"3"	"728"	"26"	"29"	"2"	"6"	"1856"	"285"	"1"	"1"	"279"	"432"	"3"	"261"	"0"	"3861"	"0"	"1"	"134"	"134"	"3"	"0"	"3"	"1"	"27"	"8"	"2"	"350"	"979"	"1525"	"101"	"1679"	"7"	"52"	"24"	"1"	"5"	"6"	"3"	"92"	"192"	"177"	"60"	"165"	"17"	"1"	"4"	"153"	"796"	"1"	"0"	"0"	"0"	"30"	"1544"	"6"	"0"	"62"	"148"	"1588"	"2"	"0"	"221"	"6"	"0"	"5536"	"2"	"4"	"0"	"0"	"1271"	"0"	"130"	"330"	"37"	"31"	"0"	"1"	"2"	"180"	"120"	"69"	"1"	"4"	"0"	"0"	"605"	"0"	"0"	"0"	"0"	"0"	"841"	"0"	"4"	"5791"	"449"	"1531"	"2"	"7"	"5"	"16"	"3"	"1935"	"126"	"1921"	"0"	"0"	"28"	"121"	"506"	"198"	"15"	"2498"	"0"	"0"	"11"	"7"	"82"	"166"	"419"	"488"	"311"	"915"	"201"	"0"	"0"	"2"	"2"	"58"	"3"	"563"	"33"	"0"	"164"	"0"	"131"	"4"	"0"	"18"	"3"	"116"	"54"	"45"	"26"	"0"	"1"	"0"	"12"	"3"	"61"	"647"	"1"	"0"	"7"	"4"	"0"	"0"	"1"	"2"	"250"	"6"	"5"	"1338"	"817"	"73"	"2"	"69"	"73"	"582"	"823"	"1"	"0"	"107"	"8"	"0"	"0"	"0"	"25"	"10"	"1323"	"12"	"10"	"362"	"1518"	"164"	"7"	"724"	"1183"	"0"	"45"	"40"	"0"	"2"	"95"	"67"	"144"	"2"	"0"	"4"	"3"	"28"	"89"	"165"	"2274"	"14"	"172"	"64"	"1155"	"3081"	"152"	"120"	"128"	"628"	"6"	"109"	"4188"	"498"	"0"	"0"	"39"	"250"	"1706"	"15"	"1113"	"2"	"244"	"58"	"243"	"219"	"1192"	"787"	"100"	"41"	"706"	"0"	"634"	"260"	"271"	"506"	"170"	"494"	"61"	"188"	"108"	"214"	"2071"	"0"	"18"	"1"	"40"	"9"	"228"	"222"	"287"	"814"	"61"	"2230"	"344"	"261"	"44"	"274"	"2183"	"3"	"4"	"313"	"320"	"110"	"211"	"189"	"192"	"19"	"341"	"33"	"0"	"17"	"458"	"1"	"2"	"456"	"2"	"0"	"3"	"7"	"12"	"386"	"2"	"0"	"0"	"0"	"2"	"153"	"2"	"51"	"2"	"503"	"7"	"136"	"801"	"7"	"6"	"34"	"682"	"16"	"295"	"77"	"129"	"0"	"0"	"0"	"155"	"6"	"78"	"473"	"112"	"563"	"504"	"28"	"7"	"0"	"56"	"2861"	"3"	"1117"	"4"	"11"	"256"	"29"	"2123"	"27"	"257"	"2"	"433"	"0"	"1"	"267"	"40"	"7"	"2"	"151"	"210"	"0"	"31"	"0"	"0"	"8"	"5"	"18"	"349"	"493"	"138"	"172"	"0"	"654"	"480"	"382"	"6"	"0"	"239"	"62"	"229"	"2"	"241"	"258"	"0"	"0"	"0"	"77"	"69"	"55"	"309"	"57"	"955"	"264"	"43"	"0"	"6"	"3"	"13"	"18"	"36"	"41"	"1"	"12"	"37"	"128"	"1"	"358"	"440"	"2649"	"0"	"0"	"0"	"50"	"88"	"38"	"59"	"102"	"0"	"191"	"28"	"18"	"0"	"0"	"210"	"87"	"59"	"544"	"47"	"105"	"10"	"20"	"0"	"23"	"57"	"0"	"0"	"154"	"2334"	"891"	"1"	"20"	"33"	"12"	"0"	"0"	"31"	"157"	"6"	"142"	"3"	"324"	"1"	"28"	"65"	"3"	"62"	"368"	"101"	"214"	"546"	"1"	"0"	"148"	"0"	"0"	"0"	"0"	"0"	"4"	"0"	"0"	"2"	"0"	"335"	"172"	"14"	"0"	"911"	"0"	"0"	"225"	"0"	"2"	"0"	"0"	"0"	"0"	"1"	"0"	"0"	"0"	"0"	"0"	"398"	"0"	"311"	"56"	"33"	"220"	"74"	"88"	"0"	"0"	"0"	"0"	"0"	"0"	"1"	"0"	"0"	"0"	"0"	"0"	"574"	"464"	"746"	"17"	"1"	"1"	"147"	"2"	"277"	"361"	"8"	"178"	"86"	"473"	"10"	"1"	"28"	"151"	"4"	"0"	"14"	"0"	"0"	"0"	"10"	"187"	"1158"	"133"	"237"	"46"	"13"	"20"	"297"	"7"	"5582"	"0"	"1537"	"172"	"708"	"1"	"224"	"0"	"55"	"70"	"387"	"20"	"36"	"0"	"234"	"1011"	"6"	"0"	"4"	"236"	"31"	"206"	"83"	"184"	"138"	"2219"	"1"	"239"	"477"	"1"	"58"	"0"	"37"	"4"	"1029"	"8"	"113"	"581"	"3"	"263"	"1408"	"30"	"147"	"3"	"36"	"39"	"0"	"204"	"8"	"1"	"39"	"105"	"349"	"1182"	"2"	"4"	"2"	"0"	"0"	"65"	"3"	"0"	"8"	"478"	"1099"	"131"	"4"	"324"	"94"	"146"	"1"	"1132"	"99"	"122"	"100"	"2"	"364"	"0"	"368"	"0"	"1142"	"47"	"46"	"149"	"2082"	"360"	"0"	"4"	"94"	"215"	"0"	"846"	"0"	"65"	"0"	"3"	"357"	"94"	"34"	"174"	"32"	"413"	"1"	"0"	"0"	"4"	"1"	"3"	"0"	"3"	"13"	"6"	"115"	"70"	"379"	"2"	"0"	"2"	"0"	"29"	"14"	"40"	"2"	"0"	"0"	"0"	"0"	"0"	"0"	"14"	"279"	"287"	"41"	"4"	"84"	"70"	"90"	"314"	"542"	"41"	"640"	"0"	"20"	"8"	"185"	"65"	"385"	"321"	"477"	"9"	"151"	"146"	"60"	"309"	"2"	"222"	"9"	"2"	"6"	"0"	"495"	"822"	"2538"	"90"	"77"	"546"	"1"	"0"	"152"	"0"	"1"	"66"	"192"	"1"	"0"	"1"	"0"	"11"	"5"	"0"	"4"	"693"	"0"	"1"	"1"	"318"	"85"	"165"	"90"	"511"	"1345"	"233"	"1447"	"127"	"1"	"15"	"627"	"22"	"24"	"1"	"48"	"160"	"14"	"9"	"6"	"683"	"1"	"1"	"129"	"481"	"671"	"711"	"540"	"17"	"19"	"639"	"3034"	"68"	"468"	"11"	"0"	"3082"	"8"	"8"	"0"	"0"	"0"	"0"	"0"	"20"	"64"	"8"	"2"	"19"	"4"	"1330"	"112"	"442"	"137"	"396"	"8"	"695"	"877"	"19"	"223"	"0"	"0"	"193"	"302"	"1801"	"283"	"87"	"166"	"402"	"3"	"21"	"46"	"0"	"131"	"311"	"562"	"0"	"411"	"403"	"0"	"1"	"13"	"6"	"14"	"22"	"40"	"122"	"181"	"1"	"0"	"112"	"1"	"361"	"4280"	"0"	"3"	"0"	"1"	"6"	"117"	"9"	"344"	"172"	"8"	"40"	"141"	"270"	"1"	"315"	"2"	"7"	"109"	"1695"	"0"	"1"	"16"	"604"	"222"	"1146"	"1"	"2"	"0"	"20"	"5"	"32"	"0"	"64"	"0"	"6"	"7"	"2"	"31"	"1"	"3"	"1065"	"0"	"0"	"0"	"758"	"18"	"57"	"27"	"5"	"162"	"548"	"73"	"0"	"42"	"0"	"75"	"11"	"491"	"176"	"805"	"1045"	"0"	"983"	"7"	"168"	"0"	"0"	"1"	"982"	"4"	"249"	"2"	"0"	"0"	"5"	"0"	"621"	"1473"	"291"	"0"	"0"	"0"	"6"	"42"	"504"	"0"	"0"	"1"	"0"	"0"	"182"	"222"	"107"	"310"	"0"	"0"	"29"	"278"	"614"	"993"	"3"	"75"	"6"	"481"	"139"	"0"	"71"	"496"	"0"	"647"	"187"	"20"	"64"	"2446"	"4"	"56"	"778"	"1122"	"2"	"32"	"0"	"453"	"34"	"14"	"112"	"114"	"158"	"1363"	"0"	"2"	"2"	"1"	"24"	"14"	"12"	"1"	"587"	"6"	"256"	"256"	"1935"	"0"	"2"	"1"	"154"	"643"	"24"	"33"	"1"	"50"	"1"	"0"	"4"	"0"	"0"	"4"	"340"	"0"	"1"	"5"	"27"	"1"	"63"	"19"	"297"	"70"	"29"	"15"	"0"	"619"	"702"	"76"	"348"	"8"	"1"	"0"	"229"	"315"	"25"	"16"	"0"	"1"	"351"	"203"	"357"	"655"	"725"	"4879"	"0"	"0"	"0"	"2"	"2"	"4"	"14"	"11"	"2"	"45"	"2"	"0"	"0"	"35"	"229"	"704"	"4"	"129"	"116"	"1"	"0"	"31"	"39"	"0"	"14"	"0"	"3"	"187"	"808"	"30"	"328"	"541"	"809"	"889"	"0"	"0"	"1"	"5"	"8"	"3685"	"163"	"76"	"0"	"1"	"0"	"5"	"1"	"4"	"2"	"0"	"295"	"21"	"125"	"256"	"351"	"83"	"154"	"421"	"741"	"6"	"145"	"700"	"141"	"253"	"1187"	"8"	"0"	"977"	"216"	"424"	"3"	"310"	"471"	"7"	"135"	"493"	"187"	"678"	"12"	"868"	"0"	"53"	"169"	"864"	"8"	"19"	"549"	"70"	"654"	"5"	"165"	"88"	"181"	"87"	"5900"	"251"	"576"	"1745"	"41"	"296"	"177"	"29"	"181"	"74"	"123"	"112"	"299"	"809"	"450"	"15"	"2817"	"353"	"0"	"23"	"11"	"1904"	"360"	"106"	"12"	"565"	"0"	"7"	"0"	"0"	"0"	"0"	"1"	"27"	"0"	"0"	"0"	"0"	"0"	"0"	"120"	"126"	"1900"	"712"	"738"	"0"	"477"	"0"	"3"	"6"	"755"	"6"	"77"	"0"	"0"	"1"	"0"	"769"	"235"	"106"	"174"	"2"	"1811"	"163"	"214"	"427"	"642"	"18"	"2"	"4"	"0"	"30"	"52"	"2"	"2085"	"79"	"3"	"2"	"108"	"89"	"134"	"597"	"34"	"51"	"578"	"61"	"7"	"3"	"0"	"95"	"258"	"393"	"0"	"0"	"34"	"848"	"2616"	"2"	"0"	"0"	"0"	"11"	"220"	"18"	"4"	"96"	"357"	"1495"	"25"	"0"	"332"	"5"	"190"	"505"	"111"	"23"	"161"	"432"	"15"	"257"	"0"	"383"	"216"	"78"	"90"	"130"	"179"	"1"	"0"	"3000"	"9"	"4"	"370"	"6"	"152"	"435"	"182"	"53"	"143"	"1070"	"352"	"94"	"1866"	"741"	"543"	"2"	"0"	"17"	"22"	"19"	"318"	"4"	"7"	"0"	"177"	"5792"	"633"	"201"	"116"	"13"	"63"	"18"	"10"	"4"	"1"	"4"	"6"	"6"	"300"	"5"	"81"	"100"	"1159"	"125"	"126"	"17"	"69"	"36"	"64"	"42"	"10"	"14"	"0"	"76"	"33"	"0"	"16"	"115"	"121"	"134"	"579"	"134"	"2210"	"150"	"103"	"1"	"92"	"11"	"0"	"149"	"1"	"1125"	"1"	"12"	"1181"	"426"	"3"	"207"	"1"	"3"	"757"	"0"	"0"	"375"	"10"	"310"	"383"	"363"	"4"	"6"	"1"	"1"	"0"	"0"	"1"	"536"	"1551"	"189"	"3861"	"35"	"89"	"484"	"246"	"2"	"0"	"0"	"0"	"4"	"17"	"0"	"1"	"2"	"15"	"23"	"3"	"2"	"1908"	"160"	"109"	"66"	"3"	"0"	"899"	"113"	"421"	"0"	"2"	"25"	"0"	"3"	"0"	"11"	"52"	"4"	"2075"	"232"	"1"	"1"	"3"	"256"	"0"	"0"	"113"	"147"	"10"	"0"	"3"	"0"	"0"	"0"	"0"	"0"	"0"	"0"	"292"	"0"	"0"	"729"	"281"	"15"	"0"	"0"	"0"	"0"	"1"	"0"	"181"	"3047"	"0"	"118"	"220"	"10"	"1"	"799"	"1"	"0"	"2"	"96"	"22"	"0"	"482"	"0"	"381"	"67"	"0"	"0"	"244"	"0"	"154"	"616"	"0"	"3"	"23"	"0"	"20"	"1"	"313"	"60"	"10"	"866"	"18"	"14"	"1"	"32"	"3"	"533"	"0"	"100"	"152"	"1"	"1034"	"0"	"228"	"187"	"16"	"5"	"2"	"584"	"2"	"1"	"15"	"22"	"0"	"22"	"651"	"0"	"112"	"345"	"433"	"1544"	"29"	"2"	"9"	"60"	"109"	"405"	"929"	"0"	"2209"	"289"	"14"	"2"	"0"	"40"	"1"	"2"	"6"	"0"	"1"	"490"	"765"	"11"	"2174"	"22"	"604"	"1"	"1"	"40"	"0"	"2"	"1"	"227"	"11313"	"880"	"638"	"1611"	"11"	"0"	"372"	"0"	"128"	"457"	"726"	"2168"	"48"	"159"	"151"	"93"	"481"	"4"	"1"	"0"	"0"	"947"	"5"	"0"	"3"	"77"	"221"	"5"	"189"	"2537"	"255"	"0"	"40"	"2"	"80"	"478"	"0"	"1"	"1"	"3"	"7"	"0"	"247"	"391"	"63"	"458"	"255"	"6"	"25"	"12"	"37"	"0"	"497"	"0"	"0"	"41"	"8"	"25"	"6"	"940"	"377"	"281"	"1078"	"204"	"521"	"182"	"24"	"17"	"0"	"249"	"2080"	"907"	"170"	"456"	"602"	"1501"	"2152"	"3539"	"26"	"403"	"46"	"9255"	"287"	"888"	"3208"	"22"	"0"	"8"	"1"	"337"	"0"	"25"	"60"	"842"	"183"	"105"	"18"	"32"	"317"	"1730"	"615"	"758"	"201"	"38"	"1"	"36"	"550"	"222"	"91"	"1516"	"1"	"0"	"22"	"426"	"0"	"72"	"0"	"298"	"25"	"0"	"0"	"1"	"233"	"35"	"72"	"69"	"3"	"341"	"3"	"580"	"2"	"20"	"3"	"4"	"91"	"76"	"294"	"464"	"293"	"661"	"3"	"0"	"146"	"124"	"0"	"0"	"557"	"2"	"334"	"4"	"131"	"120"	"7"	"27"	"348"	"236"	"22"	"0"	"417"	"6"	"372"	"290"	"3"	"96"	"602"	"818"	"230"	"9"	"1298"	"270"	"109"	"9"	"120"	"489"	"10"	"2446"	"922"	"186"	"442"	"314"	"0"	"0"	"16"	"2"	"82"	"111"	"46"	"96"	"0"	"9"	"0"	"1"	"7"	"6"	"105"	"7"	"3461"	"234"	"2"	"3"	"218"	"0"	"1182"	"1179"	"56"	"283"	"372"	"0"	"1"	"13"	"101"	"1374"	"3081"	"83"	"19"	"876"	"53"	"104"	"3057"	"0"	"0"	"0"	"0"	"190"	"18"	"43"	"7"	"42"	"1"	"0"	"0"	"709"	"18"	"4"	"1"	"3"	"64"	"1"	"3"	"503"	"30"	"2"	"61"	"0"	"0"	"0"	"0"	"0"	"2"	"72"	"198"	"788"	"0"	"2"	"5"	"7"	"4"	"168"	"784"	"4"	"6"	"1"	"3013"	"23"	"20"	"11"	"0"	"1076"	"79"	"225"	"0"	"2"	"6"	"8"	"0"	"31"	"182"	"2"	"2"	"5"	"15"	"11"	"3016"	"376"	"8"	"0"	"0"	"0"	"0"	"7"	"0"	"34"	"454"	"1179"	"79"	"1"	"0"	"2"	"0"	"14"	"7"	"229"	"0"	"1"	"9262"	"68"	"71"	"269"	"244"	"0"	"37"	"507"	"0"	"3"	"1"	"592"	"703"	"4"	"7"	"145"	"5508"	"6629"	"1615"	"640"	"7"	"212"	"0"	"0"	"180"	"313"	"49"	"1095"	"1197"	"137"	"169"	"375"	"240"	"1713"	"353"	"2668"	"1588"	"1"	"33"	"235"	"420"	"99"	"0"	"54"	"210"	"52"	"4105"	"143"	"9"	"23"	"68"	"75"	"0"	"3030"	"1600"	"585"	"1503"	"0"	"0"	"745"	"22"	"587"	"33"	"40"	"1"	"20908"	"0"	"1"	"0"	"0"	"0"	"3"	"10"	"775"	"0"	"2"	"0"	"1"	"2"	"1"	"8"	"1"	"222"	"618"	"5170"	"4057"	"938"	"57"	"461"	"239"	"1"	"58"	"3"	"1"	"0"	"0"	"0"	"2"	"0"	"0"	"0"	"306"	"107"	"0"	"1"	"27"	"2"	"269"	"1"	"0"	"0"	"7"	"0"	"0"	"750"	"0"	"2"	"0"	"0"	"1"	"1354"	"5"	"0"	"31"	"610"	"81"	"1222"	"14"	"534"	"30"	"189"	"505"	"0"	"0"	"2"	"133"	"100"	"29"	"1154"	"20"	"381"	"682"	"197"	"7"	"185"	"1862"	"742"	"172"	"834"	"53"	"53"	"119"	"263"	"7"	"67"	"443"	"307"	"319"	"952"	"26"	"346"	"178"	"327"	"2"	"0"	"8"	"71"	"192"	"831"	"69"	"439"	"3"	"638"	"16"	"3"	"16"	"0"	"12"	"111"	"2"	"5"	"336"	"2"	"0"	"0"	"67"	"450"	"48"	"537"	"8"	"296"	"5"	"0"	"1"	"0"	"0"	"13"	"3"	"1"	"3"	"1"	"37"	"12"	"0"	"370"	"1"	"1"	"262"	"302"	"4"	"214"	"85"	"376"	"11"	"0"	"0"	"147"	"0"	"1"	"0"	"2387"	"399"	"0"	"0"	"26"	"7"	"507"	"39"	"17"	"49"	"195"	"1"	"2"	"83"	"5"	"15"	"694"	"2757"	"13"	"1"	"0"	"587"	"3"	"3"	"0"	"45"	"18"	"75"	"0"	"2"	"148"	"642"	"112"	"0"	"656"	"407"	"348"	"275"	"131"	"1372"	"144"	"1"	"0"	"14"	"0"	"14"	"0"	"369"	"87"	"2"	"1026"	"1"	"1"	"31"	"0"	"3"	"2"	"3"	"0"	"0"	"0"	"7"	"11"	"0"	"0"	"1"	"9"	"0"	"0"	"0"	"0"	"0"	"0"	"14"	"130"	"3"	"323"	"2"	"0"	"2"	"2"	"1"	"0"	"0"	"78"	"21"	"32"	"84"	"0"	"0"	"0"	"13"	"588"	"0"	"2"	"0"	"310"	"121"	"259"	"122"	"308"	"17"	"0"	"2"	"0"	"0"	"2090"	"736"	"9"	"96"	"2"	"10"	"0"	"0"	"57"	"0"	"0"	"0"	"165"	"646"	"2864"	"2"	"949"	"406"	"43"	"23"	"237"	"232"	"0"	"0"	"181"	"0"	"0"	"32"	"1"	"14"	"181"	"164"	"306"	"3"	"0"	"182"	"423"	"3"	"0"	"1"	"67"	"30"	"19"	"0"	"0"	"1785"	"2"	"153"	"51"	"15"	"17"	"77"	"188"	"731"	"610"	"995"	"1066"	"7"	"95"	"101"	"119"	"44"	"0"	"18"	"0"	"23"	"142"	"12"	"0"	"177"	"0"	"1535"	"364"	"58"	"10"	"83"	"263"	"10"	"24"	"12"	"128"	"4"	"60"	"4"	"35"	"358"	"37"	"49"	"48"	"3117"	"692"	"208"	"204"	"64"	"11"	"22"	"136"	"0"	"83"	"573"	"150"	"0"	"130"	"130"	"47"	"0"	"93"	"10"	"34"	"122"	"26"	"938"	"43"	"57"	"1781"	"232"	"122"	"726"	"5"	"13"	"2"	"5"	"21"	"3"	"2"	"3"	"1"	"3"	"928"	"223"	"400"	"1578"	"131"	"241"	"888"	"1697"	"0"	"299"	"715"	"692"	"0"	"0"	"7"	"0"	"0"	"352"	"1127"	"3"	"17"	"83"	"5"	"57"	"0"	"1"	"0"	"2353"	"151"	"698"	"275"	"188"	"1425"	"3"	"0"	"3281"	"17"	"156"	"239"	"118"	"0"	"0"	"0"	"0"	"0"	"0"	"0"	"0"	"0"	"0"	"0"	"1"	"0"	"0"	"0"	"0"	"0"	"1"	"2"	"3"	"461"	"1"	"461"	"52"	"406"	"206"	"2"	"255"	"13"	"1297"	"782"	"7"	"94"	"25"	"312"	"0"	"68"	"484"	"0"	"12"	"592"	"199"	"400"	"0"	"373"	"663"	"403"	"341"	"42"	"3"	"5"	"126"	"2551"	"413"	"48"	"1"	"56"	"199"	"114"	"3450"	"116"	"2155"	"6280"	"56"	"0"	"325"	"1"	"3"	"617"	"1671"	"2"	"382"	"686"	"217"	"3"	"1217"	"223"	"1051"	"195"	"17"	"196"	"1166"	"91"	"4"	"2"	"818"	"15"	"0"	"4585"	"1016"	"439"	"1789"	"49"	"414"	"233"	"444"	"331"	"277"	"3"	"2"	"15"	"629"	"830"	"298"	"0"	"0"	"30"	"138"	"1"	"585"	"201"	"285"	"14"	"34"	"217"	"38"	"280"	"147"	"231"	"149"	"66"	"558"	"17"	"1"	"127"	"781"	"4"	"1227"	"1"	"0"	"50"	"10"	"0"	"1"	"1"	"191"	"638"	"1"	"172"	"465"	"326"	"141"	"1344"	"0"	"463"	"218"	"1"	"1"	"0"	"3"	"0"	"5"	"0"	"24"	"1"	"199"	"327"	"743"	"630"	"1607"	"1737"	"0"	"1049"	"799"	"0"	"606"	"395"	"2680"	"0"	"194"	"432"	"3610"	"1100"	"2"	"1475"	"1"	"537"	"136"	"2234"	"0"	"17"	"0"	"0"	"352"	"504"	"0"	"0"	"251"	"370"	"14"	"16"	"196"	"0"	"184"	"86"	"209"	"0"	"205"	"2171"	"5"	"304"	"2"	"1114"	"248"	"80"	"19"	"8"	"163"	"1052"	"113"	"47"	"0"	"0"	"30"	"428"	"58"	"953"	"2"	"236"	"1181"	"283"	"444"	"507"	"8279"	"14849"	"1014"	"1662"	"208"	"215"	"1415"	"234"	"1254"	"103"	"1"	"60"	"2077"	"107"	"16"	"0"	"50"	"322"	"41"	"3515"	"16"	"177"	"161"	"134"	"0"	"8"	"89"	"615"	"4"	"146"	"371"	"183"	"79"	"482"	"6"	"4"	"3"	"823"	"61"	"2245"	"9"	"349"	"337"	"339"	"209"	"81"	"0"	"1"	"3744"	"114"	"1142"	"239"	"1801"	"55"	"2397"	"177"	"37"	"59"	"6"	"2"	"0"	"0"	"1"	"613"	"285"	"251"	"318"	"8"	"259"	"290"	"771"	"325"	"32"	"3"	"0"	"121"	"1"	"590"	"71"	"103"	"0"	"196"	"88"	"505"	"72"	"570"	"771"	"1202"	"237"	"0"	"17"	"274"	"3349"	"1476"	"471"	"1268"	"645"	"95"	"43"	"1096"	"5"	"18"	"34"	"1645"	"44"	"12"	"69"	"295"	"15012"	"0"	"305"	"22024"	"0"	"4"	"434"	"0"	"1"	"1004"	"33"	"947"	"11"	"456"	"0"	"111"	"846"	"145"	"0"	"0"	"7"	"0"	"112"	"23"	"30"	"0"	"2806"	"9"	"246"	"7"	"13"	"0"	"268"	"93"	"1025"	"0"	"27"	"3"	"58"	"988"	"642"	"1423"	"448"	"8"	"2017"	"0"	"0"	"2"	"0"	"22"	"640"	"0"	"1"	"1"	"82"	"6"	"0"	"4"	"59"	"1043"	"238"	"101"	"214"	"626"	"106"	"6"	"614"	"108"	"5"	"5"	"0"	"40"	"1213"	"280"	"189"	"226"	"107"	"0"	"3"	"1"	"0"	"5"	"165"	"16"	"8"	"152"	"1240"	"47"	"349"	"1"	"1396"	"66"	"0"	"56"	"44"	"0"	"2037"	"64"	"192"	"1974"	"6601"	"3"	"286"	"235"	"22"	"269"	"38"	"0"	"0"	"208"	"190"	"143"	"70"	"165"	"13"	"1"	"2"	"123"	"8"	"50"	"0"	"0"	"1260"	"0"	"0"	"1123"	"2"	"483"	"319"	"280"	"297"	"557"	"203"	"0"	"1"	"1158"	"4"	"862"	"335"	"268"	"479"	"0"	"11"	"558"	"30"	"390"	"16"	"25"	"373"	"9"	"721"	"110"	"312"	"17"	"306"	"3"	"2"	"5"	"5"	"14"	"1"	"0"	"115"	"133"	"291"	"1037"	"4857"	"2"	"939"	"2"	"1"	"3"	"6"	"0"	"4"	"285"	"1"	"0"	"0"	"0"	"1"	"1"	"0"	"0"	"0"	"0"	"51"	"79"	"368"	"0"	"0"	"8"	"386"	"1"	"0"	"462"	"708"	"227"	"8"	"139"	"3"	"4"	"2"	"96"	"34"	"189"	"571"	"0"	"456"	"20"	"50"	"31"	"18"	"1"	"1"	"0"	"139"	"73"	"151"	"267"	"141"	"1"	"163"	"206"	"9"	"0"	"0"	"0"	"91"	"24"	"12"	"1002"	"404"	"65"	"7"	"220"	"0"	"112"	"1703"	"10"	"0"	"337"	"50"	"681"	"63"	"34"	"48"	"175"	"1"	"0"	"12"	"130"	"0"	"2"	"0"	"7"	"0"	"0"	"0"	"0"	"0"	"0"	"0"	"170"	"454"	"102"	"186"	"1606"	"332"	"4"	"0"	"0"	"0"	"557"	"0"	"25"	"251"	"3326"	"49"	"17"	"2"	"2"	"36"	"62"	"0"	"100"	"0"	"26"	"37"	"220"	"309"	"3"	"1"	"11"	"647"	"242"	"2"	"0"	"677"	"2"	"22"	"28"	"0"	"0"	"15"	"845"	"12"	"42"	"241"	"4061"	"22"	"186"	"14"	"1258"	"450"	"200"	"0"	"2"	"57"	"175"	"59"	"269"	"179"	"4437"	"4"	"0"	"0"	"0"	"11"	"8"	"0"	"7"	"0"	"0"	"0"	"2"	"161"	"360"	"480"	"510"	"16"	"1"	"2"	"1"	"0"	"0"	"196"	"43"	"245"	"103"	"0"	"0"	"1"	"0"	"1667"	"153"	"0"	"675"	"0"	"119"	"0"	"855"	"0"	"0"	"0"	"82"	"646"	"197"	"83"	"350"	"3"	"27"	"1415"	"150"	"8"	"2"	"0"	"809"	"48"	"334"	"207"	"1032"	"1404"	"617"	"186"	"24"	"192"	"2"	"652"	"891"	"276"	"601"	"99"	"98"	"1494"	"214"	"187"	"0"	"1"	"85"	"479"	"0"	"65"	"51"	"1004"	"512"	"338"	"1612"	"267"	"19"	"0"	"1"	"1"	"0"	"0"	"0"	"0"	"499"	"0"	"161"	"598"	"179"	"50"	"18"	"147"	"1108"	"51"	"153"	"104"	"130"	"3"	"44"	"893"	"1"	"2436"	"1"	"27"	"371"	"0"	"7"	"99"	"161"	"0"	"1133"	"574"	"0"	"17"	"132"	"1739"	"354"	"1"	"6"	"212"	"1"	"118"	"66"	"80"	"813"	"89"	"4"	"0"	"508"	"1"	"125"	"929"	"1602"	"132"	"79"	"241"	"177"	"0"	"6"	"81"	"158"	"0"	"57"	"2"	"12"	"57"	"140"	"423"	"11"	"5"	"35"	"71"	"313"	"79"	"18"	"1456"	"20"	"4"	"40"	"40"	"176"	"684"	"269"	"52"	"0"	"3"	"584"	"2"	"12"	"1441"	"21"	"18"	"0"	"6"	"18"	"0"	"0"	"2"	"0"	"236"	"2"	"63"	"1"	"41"	"936"	"4"	"129"	"1673"	"0"	"0"	"35"	"637"	"204"	"1"	"3"	"6"	"416"	"125"	"222"	"69"	"12"	"1"	"348"	"2222"	"67"	"630"	"295"	"381"	"169"	"210"	"27"	"525"	"0"	"0"	"0"	"0"	"0"	"482"	"206"	"284"	"209"	"1715"	"808"	"4334"	"2"	"130"	"815"	"56"	"21"	"942"	"2596"	"65"	"867"	"3"	"1827"	"592"	"620"	"1343"	"5"	"8"	"1186"	"1"	"2216"	"124"	"234"	"2"	"16"	"5"	"2"	"0"	"2"	"2"	"67"	"65"	"1"	"193"	"0"	"1"	"0"	"1250"	"14"	"27"	"796"	"6"	"2"	"3"	"0"	"1"	"0"	"0"	"0"	"0"	"1"	"13"	"0"	"341"	"1161"	"691"	"875"	"1"	"2"	"598"	"2"	"1"	"2"	"851"	"461"	"0"	"455"	"806"	"96"	"277"	"0"	"0"	"14"	"24"	"1"	"0"	"0"	"19"	"17"	"658"	"570"	"209"	"58"	"69"	"1555"	"55"	"71"	"9"	"652"	"23"	"0"	"186"	"2"	"0"	"293"	"359"	"476"	"320"	"96"	"49"	"95"	"4"	"1802"	"1"	"8"	"0"	"6141"	"113"	"7"	"130"	"22"	"199"	"9"	"21"	"257"	"540"	"71"	"0"	"384"	"494"	"414"	"0"	"1"	"4"	"115"	"2"	"86"	"225"	"236"	"600"	"67"	"18"	"2"	"116"	"1397"	"360"	"3"	"4"	"0"	"176"	"177"	"365"	"7"	"0"	"178"	"175"	"373"	"56"	"36"	"0"	"664"	"219"	"7"	"1674"	"3836"	"50"	"41"	"0"	"20"	"172"	"0"	"0"	"175"	"29"	"1"	"24"	"0"	"9"	"2"	"0"	"0"	"23"	"0"	"0"	"0"	"78"	"0"	"3"	"1"	"3"	"0"	"226"	"57"	"20"	"579"	"1273"	"6"	"5"	"5"	"41"	"219"	"208"	"60"	"1"	"497"	"251"	"14"	"484"	"485"	"0"	"127"	"0"	"5"	"385"	"0"	"0"	"0"	"546"	"0"	"179"	"479"	"3"	"1"	"75"	"661"	"76"	"0"	"371"	"2043"	"326"	"1718"	"10"	"0"	"0"	"3"	"0"	"4896"	"8"	"0"	"4071"	"401"	"63"	"302"	"4"	"105"	"2946"	"2489"	"945"	"2"	"10"	"31"	"0"	"6"	"0"	"156"	"10"	"5260"	"6"	"120"	"4"	"888"	"245"	"89"	"2661"	"273"	"0"	"0"	"276"	"1"	"2649"	"1852"	"18"	"2"	"300"	"50"	"1"	"0"	"0"	"264"	"9"	"15"	"242"	"44"	"0"	"0"	"797"	"4"	"86"	"0"	"0"	"608"	"1862"	"1865"	"896"	"255"	"202"	"1"	"0"	"0"	"0"	"0"	"1"	"0"	"15"	"40"	"276"	"2"	"148"	"311"	"0"	"50"	"157"	"0"	"3"	"33"	"621"	"2"	"29"	"0"	"1252"	"2845"	"0"	"41"	"97"	"1"	"156"	"134"	"432"	"0"	"0"	"0"	"1"	"190"	"925"	"80"	"21"	"48"	"56"	"0"	"365"	"3"	"126"	"7"	"320"	"566"	"36"	"36"	"5"	"0"	"0"	"3"	"38"	"1"	"2"	"0"	"1"	"56"	"24"	"0"	"0"	"1"	"1"	"2"	"1053"	"1"	"52"	"3"	"1"	"549"	"0"	"81"	"139"	"396"	"1412"	"94"	"286"	"747"	"369"	"153"	"156"	"63"	"272"	"4"	"199"	"641"	"4"	"109"	"20"	"103"	"115"	"923"	"299"	"198"	"117"	"50"	"46"	"2"	"24"	"641"	"73"	"284"	"150"	"976"	"9"	"53"	"1"	"2"	"0"	"1"	"0"	"10"	"1"	"104"	"18"	"1"	"4"	"0"	"21"	"466"	"277"	"25"	"0"	"154"	"0"	"532"	"0"	"15"	"19"	"247"	"40"	"124"	"555"	"140"	"2"	"265"	"5"	"0"	"611"	"6"	"0"	"338"	"282"	"308"	"93"	"1"	"34"	"53"	"428"	"682"	"582"	"102"	"247"	"683"	"87"	"61"	"31"	"1314"	"122"	"519"	"154"	"29"	"480"	"6"	"460"	"1069"	"1332"	"240"	"114"	"0"	"23"	"0"	"0"	"206"	"29"	"8"	"11"	"141"	"112"	"146"	"18"	"94"	"3"	"25"	"594"	"6"	"4"	"4541"	"34"	"12"	"111"	"507"	"309"	"1147"	"2"	"105"	"329"	"35"	"1320"	"185"	"27"	"6"	"1"	"8"	"91"	"90"	"1891"	"0"	"213"	"2874"	"0"	"7"	"20"	"6"	"1"	"153"	"113"	"436"	"252"	"1876"	"144"	"265"	"175"	"156"	"27"	"6"	"5"	"27"	"74"	"8"	"2"	"152"	"1703"	"454"	"319"	"134"	"883"	"204"	"1"	"1061"	"6"	"19"	"746"	"407"	"633"	"26"	"862"	"121"	"25"	"20"	"1"	"373"	"325"	"595"	"39"	"975"	"599"	"646"	"838"	"109"	"476"	"15"	"1"	"131"	"796"	"0"	"0"	"13"	"25"	"35"	"3"	"0"	"0"	"4"	"151"	"463"	"331"	"319"	"66"	"3"	"1556"	"3"	"196"	"268"	"193"	"1"	"2"	"19"	"2"	"1358"	"106"	"433"	"1"	"0"	"145"	"8"	"0"	"38"	"6"	"205"	"1314"	"154"	"7"	"0"	"545"	"12"	"0"	"0"	"1"	"41"	"6"	"785"	"82"	"0"	"330"	"2"	"5"	"34"	"0"	"8"	"232"	"0"	"0"	"315"	"11"	"31"	"80"	"558"	"102"	"15"	"15"	"28"	"61"	"199"	"28"	"0"	"0"	"0"	"4"	"12"	"2"	"636"	"5"	"0"	"15"	"273"	"116"	"803"	"182"	"510"	"0"	"416"	"246"	"156"	"955"	"1594"	"0"	"2"	"0"	"85"	"0"	"3"	"0"	"2"	"2"	"1"	"9"	"91"	"286"	"6"	"122"	"65"	"494"	"163"	"60"	"82"	"35"	"67"	"36"	"3"	"392"	"488"	"391"	"121"	"171"	"6"	"524"	"2804"	"31"	"480"	"1"	"1"	"2"	"37"	"1253"	"381"	"203"	"59"	"0"	"7"	"0"	"0"	"2283"	"459"	"4"	"132"	"551"	"988"	"2"	"401"	"137"	"47"	"444"	"22"	"187"	"0"	"989"	"174"	"442"	"176"	"8"	"23"	"721"	"30"	"7"	"1"	"7"	"40"	"441"	"75"	"87"	"11"	"0"	"1"	"869"	"1"	"828"	"677"	"684"	"232"	"135"	"1"	"231"	"0"	"81"	"1156"	"39"	"50"	"146"	"559"	"212"	"377"	"91"	"31"	"1"	"519"	"0"	"1"	"19"	"217"	"76"	"124"	"213"	"174"	"163"	"1379"	"897"	"576"	"676"	"340"	"17"	"0"	"0"	"691"	"4"	"572"	"73"	"165"	"27"	"10"	"13"	"2"	"46"	"7"	"31"	"2"	"2"	"13"	"0"	"0"	"27"	"1"	"0"	"0"	"1"	"25"	"207"	"0"	"162"	"4"	"89"	"4"	"0"	"0"	"15"	"262"	"0"	"551"	"316"	"19"	"464"	"208"	"303"	"3"	"25"	"532"	"941"	"214"	"919"	"840"	"406"	"1"	"144"	"1563"	"43"	"1030"	"239"	"42"	"5"	"64"	"1070"	"491"	"279"	"30"	"0"	"1291"	"5862"	"51"	"215"	"0"	"0"	"0"	"54"	"17"	"4749"	"374"	"465"	"54"	"224"	"11"	"202"	"752"	"0"	"42"	"843"	"2898"	"2183"	"4"	"47"	"1047"	"2"	"491"	"0"	"148"	"31"	"1"	"0"	"14"	"2"	"0"	"0"	"0"	"0"	"0"	"0"	"0"	"14"	"938"	"120"	"130"	"1"	"174"	"46"	"0"	"591"	"381"	"17"	"0"	"1"	"842"	"2"	"23"	"377"	"406"	"2194"	"0"	"37"	"78"	"7157"	"0"	"24"	"2623"	"774"	"1114"	"322"	"64"	"390"	"2085"	"462"	"561"	"4879"	"584"	"424"	"0"	"0"	"0"	"42"	"0"	"15"	"0"	"222"	"211"	"613"	"215"	"569"	"3"	"4"	"0"	"771"	"0"	"690"	"27"	"641"	"5"	"221"	"0"	"1"	"378"	"163"	"140"	"424"	"0"	"31"	"22"	"0"	"0"	"1691"	"172"	"300"	"268"	"276"	"452"	"823"	"57"	"168"	"366"	"924"	"447"	"249"	"32"	"0"	"1"	"9"	"160"	"0"	"1074"	"39"	"4"	"4"	"0"	"17"	"0"	"0"	"69"	"556"	"2303"	"1352"	"128"	"397"	"281"	"251"	"38"	"0"	"868"	"58"	"1313"	"0"	"550"	"0"	"412"	"0"	"188"	"280"	"28"	"8"	"2720"	"8"	"32"	"0"	"3"	"612"	"9"	"145"	"93"	"82"	"551"	"844"	"16"	"0"	"0"	"1"	"0"	"0"	"710"	"761"	"198"	"316"	"303"	"1220"	"168"	"99"	"261"	"1273"	"427"	"0"	"466"	"266"	"197"	"751"	"40"	"8"	"202"	"0"	"4"	"180"	"1231"	"2455"	"508"	"13"	"1370"	"687"	"2655"	"115"	"1070"	"9"	"955"	"93"	"1512"	"2"	"17"	"119"	"142"	"124"	"66"	"801"	"2489"	"78"	"247"	"110"	"396"	"5"	"0"	"85"	"76"	"0"	"64"	"0"	"0"	"74"	"59"	"9"	"0"	"271"	"0"	"90"	"92"	"436"	"256"	"154"	"3"	"33"	"9"	"1"	"422"	"245"	"618"	"275"	"359"	"133"	"236"	"661"	"7"	"7"	"337"	"0"	"0"	"1"	"0"	"573"	"0"	"2"	"0"	"3"	"0"	"0"	"5"	"52"	"13"	"0"	"275"	"0"	"0"	"0"	"9"	"776"	"3"	"2"	"42"	"108"	"22"	"0"	"143"	"0"	"0"	"42"	"12"	"546"	"0"	"0"	"1427"	"709"	"908"	"21"	"739"	"0"	"45"	"418"	"138"	"12"	"1231"	"246"	"0"	"239"	"471"	"57"	"45"	"569"	"3"	"0"	"1"	"0"	"284"	"3"	"0"	"5"	"7"	"4"	"1736"	"45"	"209"	"332"	"16"	"10"	"1"	"92"	"4"	"27"	"3"	"387"	"53"	"0"	"298"	"126"	"0"	"1"	"458"	"810"	"5"	"1"	"5"	"0"	"66"	"18"	"678"	"218"	"0"	"966"	"0"	"395"	"1410"	"680"	"0"	"0"	"0"	"0"	"0"	"0"	"0"	"0"	"0"	"0"	"0"	"0"	"0"	"0"	"0"	"0"	"0"	"1"	"633"	"224"	"1277"	"63"	"1556"	"0"	"193"	"796"	"504"	"1"	"9"	"0"	"371"	"567"	"3"	"447"	"66"	"320"	"52"	"0"	"0"	"0"	"0"	"893"	"12"	"132"	"868"	"742"	"205"	"107"	"80"	"165"	"10"	"141"	"0"	"0"	"426"	"462"	"1"	"7766"	"183"	"137"	"232"	"181"	"12"	"5"	"1224"	"77"	"264"	"257"	"0"	"8"	"1"	"125"	"208"	"478"	"1112"	"72"	"2786"	"1039"	"3"	"27"	"211"	"738"	"1306"	"1021"	"119"	"6"	"0"	"40"	"0"	"797"	"1"	"8"	"20"	"239"	"703"	"1399"	"6"	"0"	"0"	"299"	"222"	"93"	"134"	"6"	"703"	"35"	"189"	"41"	"967"	"46"	"886"	"198"	"79"	"236"	"270"	"196"	"197"	"2054"	"2"	"255"	"296"	"187"	"0"	"4"	"0"	"0"	"6"	"19"	"32"	"6"	"526"	"445"	"1"	"0"	"3"	"62"	"74"	"3"	"13"	"1164"	"96"	"0"	"404"	"0"	"0"	"0"	"0"	"0"	"0"	"0"	"1959"	"1247"	"250"	"338"	"972"	"101"	"52"	"458"	"7"	"75"	"14"	"3"	"8"	"0"	"958"	"0"	"123"	"2"	"315"	"1"	"292"	"1721"	"6"	"43"	"132"	"135"	"2812"	"3048"	"1052"	"6"	"29"	"81"	"338"	"0"	"0"	"918"	"261"	"23"	"303"	"1552"	"7"	"28"	"2851"	"10"	"0"	"2"	"508"	"156"	"1"	"66"	"642"	"55"	"4"	"120"	"29"	"11"	"1823"	"59"	"3"	"2"	"2"	"606"	"2022"	"215"	"2"	"446"	"32"	"1183"	"0"	"199"	"0"	"789"	"561"	"34"	"8"	"471"	"68"	"12"	"196"	"65"	"260"	"101"	"0"	"2104"	"0"	"1043"	"3024"	"79"	"12769"	"690"	"309"	"285"	"494"	"8"	"713"	"395"	"1440"	"36"	"13"	"6"	"109"	"182"	"991"	"230"	"462"	"275"	"408"	"9"	"0"	"195"	"766"	"710"	"1282"	"456"	"3462"	"473"	"154"	"0"	"0"	"385"	"962"	"853"	"40"	"110"	"1203"	"2524"	"141"	"5304"	"56"	"738"	"370"	"118"	"1449"	"768"	"3"	"7"	"263"	"645"	"904"	"7"	"0"	"2330"	"531"	"789"	"17"	"601"	"1"	"642"	"789"	"6"	"5"	"1142"	"6"	"50"	"26"	"488"	"988"	"10"	"3785"	"1080"	"431"	"1323"	"1718"	"58"	"1799"	"1552"	"667"	"148"	"1"	"1005"	"0"	"454"	"1"	"279"	"32"	"862"	"16"	"4"	"134"	"23"	"818"	"45"	"811"	"4"	"234"	"0"	"0"	"4543"	"70"	"0"	"0"	"5"	"12"	"9"	"0"	"2416"	"268"	"372"	"0"	"0"	"0"	"1"	"0"	"0"	"12"	"0"	"5"	"10"	"1"	"1"	"0"	"0"	"0"	"1"	"1366"	"0"	"0"	"51"	"0"	"2"	"1"	"0"	"660"	"981"	"30"	"122"	"0"	"5"	"1"	"0"	"0"	"0"	"0"	"0"	"0"	"207"	"0"	"3"	"15"	"88"	"0"	"107"	"931"	"17998"	"252"	"6"	"580"	"575"	"0"	"4"	"451"	"114"	"8"	"0"	"4"	"0"	"2"	"1778"	"0"	"5"	"77"	"132"	"593"	"3"	"0"	"0"	"0"	"0"	"1777"	"370"	"5"	"1143"	"245"	"6"	"19"	"6"	"8"	"1140"	"0"	"0"	"0"	"1"	"0"	"0"	"0"	"1"	"0"	"0"	"0"	"0"	"0"	"1626"	"0"	"0"	"0"	"1824"	"1"	"0"	"98"	"7"	"664"	"0"	"0"	"0"	"262"	"0"	"0"	"0"	"1"	"160"	"4"	"983"	"219"	"271"	"9"	"0"	"0"	"0"	"0"	"0"	"0"	"0"	"0"	"0"	"29"	"0"	"11"	"225"	"0"	"0"	"1"	"0"	"0"	"0"	"0"	"0"	"34"	"28"	"15"	"0"	"1"	"0"	"0"	"1"	"0"	"265"	"77"	"66"	"0"	"30"	"225"	"7"	"0"	"0"	"12"	"0"	"0"	"0"	"0"	"0"	"0"	"0"	"1"	"0"	"0"	"0"	"15"	"0"	"0"	"0"	"0"	"0"	"0"	"0"	"2242"	"591"	"21"	"0"	"228"	"34"	"135"	"201"	"1"	"1"	"0"	"2"	"0"	"1888"	"1"	"1394"	"0"	"0"	"422"	"78"	"0"	"0"	"0"	"154"	"0"	"0"	"7"	"98"	"45"	"1"	"0"	"1"	"185"	"1"	"98"	"0"	"1"	"41"	"0"	"3604"	"0"	"0"	"0"	"171"	"5473"	"458"	"40"	"34"	"554"	"0"	"142"	"84"	"35"	"14"	"0"	"306"	"4295"	"1158"	"246"	"73"	"2"	"312"	"45"	"233"	"0"	"14"	"2"	"4168"	"30"	"474"	"11"	"63"	"4"	"567"	"7"	"616"	"85"	"124"	"5"	"85"	"1038"	"0"	"0"	"0"	"0"	"54"	"0"	"473"	"252"	"4"	"1"	"366"	"510"	"0"	"1"	"0"	"19021"	"0"	"0"	"535"	"0"	"25"	"1322"	"14"	"129"	"4684"	"260"	"186"	"182"	"2419"	"31"	"9"	"0"	"7"	"6"	"4171"	"44"	"250"	"1"	"775"	"1983"	"30"	"401"	"1339"	"37"	"0"	"806"	"330"	"0"	"580"	"361"	"0"	"4081"	"8280"	"0"	"86"	"3"	"1253"	"7"	"876"	"600"	"3"	"0"	"54"	"0"	"62"	"35"	"22"	"0"	"199"	"1078"	"0"	"396"	"0"	"0"	"8"	"0"	"0"	"15"	"86"	"1550"	"451"	"650"	"133"	"257"	"0"	"4811"	"8"	"0"	"85"	"78"	"0"	"20"	"27"	"38"	"338"	"900"	"39"	"4908"	"320"	"248"	"0"	"7658"	"142"	"164"	"21"	"112"	"93"	"138"	"5"	"2"	"0"	"0"	"0"	"369"	"0"	"606"	"1309"	"241"	"904"	"0"	"0"	"0"	"7"	"1127"	"4"	"8"	"139"	"0"	"0"	"2"	"553"	"44"	"0"	"175"	"112"	"37"	"40"	"1"	"247"	"399"	"29"	"56"	"2682"	"0"	"1"	"1331"	"189"	"1"	"23"	"3"	"1"	"2"	"1618"	"1581"	"0"	"48"	"0"	"7"	"147"	"274"	"110"	"448"	"0"	"0"	"0"	"2"	"5"	"3"	"0"	"17"	"45"	"307"	"2"	"4"	"9"	"3203"	"12"	"7"	"0"	"1016"	"0"	"64"	"477"	"3"	"10"	"11"	"765"	"84"	"467"	"23"	"0"	"110"	"7"	"4"	"4"	"135"	"582"	"0"	"784"	"7"	"8"	"34"	"123"	"89"	"1368"	"36"	"608"	"175"	"0"	"0"	"393"	"3"	"84"	"727"	"249"	"80"	"0"	"0"	"46"	"0"	"305"	"298"	"3"	"0"	"259"	"4"	"159"	"12"	"15"	"0"	"0"	"0"	"5"	"682"	"0"	"2"	"34"	"575"	"1"	"50"	"3"	"610"	"0"	"0"	"137"	"0"	"0"	"29"	"1"	"4"	"16"	"2"	"0"	"3"	"0"	"0"	"0"	"0"	"0"	"10"	"6"	"0"	"2"	"97"	"0"	"0"	"1"	"25"	"0"	"1"	"0"	"0"	"0"	"1"	"2"	"3"	"41"	"0"	"0"	"1"	"59"	"1"	"1"	"0"	"24"	"0"	"0"	"1"	"1"	"1"	"18"	"0"	"3"	"8"	"3"	"780"	"0"	"0"	"0"	"46"	"0"	"0"	"10119"	"0"	"1933"	"0"	"0"	"1"	"1494"	"8487"	"0"	"38"	"3"	"1"	"0"	"0"	"0"	"0"	"979"	"0"	"4"	"0"	"0"	"6"	"4490"	"0"	"1262"	"1"	"108907"	"0"	"1240"	"168"	"565"	"790"	"0"	"502"	"1"	"137"	"268"	"0"	"195"	"5"	"1116"	"2"	"174"	"0"	"447"	"376"	"27"	"0"	"340"	"146"	"3462"	"29"	"528"	"471"	"155"	"364"	"839"	"0"	"8"	"1479"	"8"	"0"	"0"	"298"	"5"	"45"	"1"	"14"	"0"	"19"	"23"	"0"	"82"	"195"	"0"	"108"	"661"	"17"	"1"	"2"	"169"	"750"	"14"	"17"	"1"	"0"	"13"	"16"	"5"	"0"	"6"	"29"	"0"	"45"	"23"	"55"	"0"	"0"	"1"	"4"	"1039"	"213"	"272"	"374"	"0"	"23"	"76"	"388"	"5543"	"0"	"1107"	"400"	"555"	"37"	"0"	"270"	"0"	"788"	"0"	"208"	"0"	"1"	"0"	"286"	"10"	"0"	"2"	"0"	"3"	"454"	"901"	"0"	"1"	"23"	"3"	"8"	"1"	"0"	"129"	"4"	"0"	"4"	"0"	"0"	"1"	"0"	"1"	"17"	"56"	"5"	"0"	"0"	"2"	"1"	"3"	"0"	"3"	"3"	"290"	"2"	"0"	"15"	"100"	"1"	"8"	"7"	"350"	"8"	"0"	"0"	"0"	"3"	"5"	"0"	"0"	"0"	"4"	"8"	"2"	"0"	"3"	"21"	"1"	"0"	"0"	"1"	"0"	"0"	"0"	"2"	"1"	"10"	"0"	"338"	"3"	"58"	"4"	"112"	"5"	"0"	"1"	"0"	"2"	"2"	"0"	"103"	"3"	"0"	"4"	"22"	"1"	"0"	"3"	"1"	"5"	"0"	"2"	"0"	"0"	"0"	"0"	"1"	"3"	"0"	"1"	"287"	"6"	"1"	"0"	"1"	"0"	"0"	"128"	"25"	"1"	"0"	"5"	"0"	"1"	"0"	"0"	"0"	"0"	"3"	"1"	"1"	"1"	"390"	"2"	"0"	"1"	"0"	"1"	"0"	"5"	"1"	"3"	"0"	"0"	"0"	"0"	"2"	"2"	"24"	"1"	"0"	"1"	"0"	"0"	"3"	"3"	"0"	"1"	"0"	"19"	"2"	"7"	"7"	"0"	"0"	"0"	"88"	"0"	"551"	"1"	"1"	"374"	"2"	"0"	"101"	"0"	"238"	"0"	"4"	"0"	"0"	"0"	"20"	"0"	"48"	"0"	"78"	"0"	"0"	"0"	"58"	"0"	"0"	"1"	"0"	"0"	"118"	"0"	"2"	"88"	"0"	"33"	"0"	"114"	"1"	"0"	"6"	"0"	"1"	"0"	"4"	"14"	"0"	"127"	"32"	"0"	"9"	"63"	"0"	"1"	"2141"	"5"	"0"	"0"	"0"	"5"	"78"	"4"	"4"	"31"	"7"	"0"	"50"	"1"	"0"	"0"	"0"	"24"	"0"	"2"	"1"	"13"	"0"	"1"	"0"	"0"	"61"	"0"	"3"	"0"	"0"	"0"	"3"	"0"	"4"	"0"	"0"	"1"	"0"	"0"	"0"	"0"	"0"	"5"	"0"	"0"	"1"	"13"	"0"	"3"	"11"	"0"	"59"	"0"	"0"	"0"	"0"	"0"	"4"	"3"	"0"	"0"	"0"	"2"	"22"	"12"	"0"	"0"	"6"	"0"	"0"	"0"	"0"	"668"	"33"	"8"	"3"	"22"	"76"	"44"	"0"	"619"	"0"	"1"	"2"	"898"	"0"	"0"	"158"	"270"	"6"	"11"	"9"	"17"	"10"	"24"	"72"	"14"	"70"	"3"	"1"	"14"	"0"	"17"	"38"	"1"	"160"	"225"	"20"	"12"	"3"	"194"	"30"	"34"	"6"	"2"	"8"	"1"	"82"	"9"	"898"	"22"	"19"	"25"	"80"	"94"	"1862"	"7"	"222"	"54"	"201"	"5188"	"587"	"1"	"1"	"926"	"1267"	"792"	"959"	"37"	"191"	"681"	"3"	"53"	"1"	"11"	"0"	"0"	"0"	"2"	"6"	"2"	"2"	"0"	"0"	"0"	"28"	"0"	"0"	"0"	"3"	"2"	"0"	"0"	"957"	"2"	"1"	"0"	"0"	"21"	"292"	"4"	"0"	"0"	"2"	"2"	"0"	"0"	"0"	"0"	"0"	"0"	"4"	"0"	"0"	"0"	"0"	"1"	"0"	"74"	"1"	"2"	"0"	"2"	"2"	"0"	"57"	"0"	"14"	"173"	"0"	"0"	"0"	"14"	"0"	"159"	"1"	"0"	"0"	"1"	"0"	"0"	"0"	"0"	"0"	"0"	"11"	"2"	"0"	"0"	"1"	"0"	"0"	"0"	"0"	"0"	"0"	"3"	"0"	"0"	"0"	"0"	"0"	"1"	"0"	"0"	"0"	"0"	"0"	"0"	"0"	"2"	"0"	"0"	"0"	"0"	"0"	"0"	"0"	"0"	"0"	"0"	"0"	"0"	"0"	"0"	"0"	"0"	"0"	"3"	"0"	"1"	"0"	"0"	"729"	"146"	"1004"	"0"	"1353"	"148"	"1421"	"267"	"25"	"552"	"445"	"0"	"475"	"2192"	"1116"	"1323"	"1054"	"271"	"851"	"322"	"4"	"21"	"6"	"408"	"185"	"889"	"185"	"725"	"33"	"784"	"774"	"144"	"171"	"57"	"39"	"72"	"66"	"961"	"3208"	"0"	"0"	"1"	"2420"	"4"	"3"	"2"	"24"	"264"	"7"	"0"	"1"	"500"	"870"	"412"	"253"	"1"	"30"	"0"	"20"	"5"	"1"	"1"	"5"	"13"	"69"	"2"	"7"	"6"	"9"	"47"	"1"	"138"	"100"	"833"	"63"	"285"	"195"	"2"	"393"	"14"	"1910"	"2820"	"772"	"180"	"1"	"1003"	"462"	"306"	"31"	"1302"	"1206"	"123"	"2337"	"549"	"185"	"284"	"43"	"163"	"39"	"807"	"14"	"468"	"112"	"792"	"204"	"505"	"51"	"3402"	"3228"	"2"	"415"	"92"	"552"	"19"	"7"	"0"	"0"	"2750"	"27"	"243"	"4889"	"4"	"15"	"3795"	"145"	"989"	"207"	"2648"	"6"	"570"	"305"	"95"	"5"	"721"	"0"	"542"	"985"	"4402"	"2075"	"151"	"176"	"89"	"2371"	"868"	"1114"	"238"	"1297"	"1660"	"478"	"0"	"131"	"249"	"0"	"0"	"1601"	"1"	"0"	"1"	"2"	"343"	"0"	"1"	"3"	"1"	"3"	"182"	"806"	"6"	"0"	"1"	"1049"	"2"	"3"	"1"	"1"	"5290"	"1298"	"2"	"111"	"93"	"902"	"42"	"534"	"2"	"989"	"20"	"19"	"5"	"0"	"8"	"43"	"305"	"84"	"135"	"27"	"948"	"1190"	"6"	"831"	"9"	"12"	"0"	"0"	"18"	"3"	"279"	"1"	"121"	"8"	"390"	"14"	"1600"	"621"	"71"	"33"	"1745"	"55"	"2794"	"201"	"0"	"3"	"5"	"26"	"23"	"16"	"1"	"0"	"1"	"1"	"0"	"0"	"0"	"0"	"0"	"0"	"177"	"18"	"46"	"2337"	"10"	"1119"	"6"	"10"	"79"	"328"	"27"	"1"	"130"	"7"	"326"	"613"	"7"	"0"	"3"	"3"	"532"	"14"	"4"	"254"	"10"	"4"	"16"	"891"	"467"	"3"	"101"	"544"	"148"	"508"	"367"	"31"	"120"	"83"	"4195"	"1"	"932"	"10"	"0"	"3"	"0"	"0"	"110"	"39"	"16"	"0"	"75"	"0"	"0"	"16"	"214"	"14"	"120"	"0"	"0"	"1205"	"1122"	"277"	"3"	"4"	"1"	"13"	"0"	"221"	"2672"	"92"	"457"	"1623"	"3287"	"551"	"2"	"16"	"0"	"26"	"8"	"69"	"15"	"446"	"0"	"14"	"329"	"0"	"0"	"0"	"0"	"0"	"0"	"0"	"0"	"0"	"0"	"0"	"0"	"0"	"0"	"0"	"0"	"0"	"0"	"0"	"0"	"0"	"0"	"1212"	"26"	"4"	"130"	"0"	"0"	"0"	"287"	"0"	"487"	"7"	"179"	"3308"	"436"	"0"	"0"	"0"	"0"	"0"	"0"	"0"	"0"	"0"	"1"	"0"	"0"	"1"	"0"	"0"	"1"	"0"	"0"	"1"	"3"	"0"	"1"	"1"	"0"	"0"	"3"	"1"	"7"	"1169"	"1127"	"72"	"898"	"155"	"2"	"0"	"5"	"31"	"87"	"0"	"1015"	"2"	"0"	"1211"	"11"	"36"	"37"	"0"	"128"	"0"	"955"	"4"	"5"	"1107"	"0"	"0"	"0"	"641"	"5"	"51"	"0"	"3"	"31"	"561"	"2102"	"49"	"115"	"1"	"15"	"0"	"20"	"0"	"0"	"0"	"227"	"1"	"116"	"776"	"2080"	"573"	"246"	"16"	"0"	"0"	"0"	"0"	"87"	"17"	"318"	"56"	"24"	"383"	"77"	"0"	"0"	"0"	"1"	"0"	"238"	"135"	"305"	"254"	"229"	"177"	"36"	"1109"	"747"	"504"	"146"	"65"	"64"	"70"	"1"	"0"	"1"	"1"	"1"	"64"	"375"	"0"	"0"	"81"	"6733"	"1454"	"25"	"5181"	"1263"	"399"	"683"	"15"	"202"	"574"	"52"	"118"	"449"	"61"	"93"	"61"	"138"	"85"	"0"	"1"	"0"	"0"	"0"	"0"	"0"	"23"	"13"	"2564"	"161"	"1139"	"1473"	"72"	"481"	"56"	"204"	"341"	"651"	"0"	"1101"	"569"	"965"	"56"	"354"	"0"	"0"	"1"	"1859"	"7"	"297"	"447"	"433"	"566"	"713"	"1140"	"9"	"0"	"0"	"487"	"0"	"1"	"1825"	"108"	"41"	"19"	"162"	"55"	"0"	"1"	"0"	"0"	"0"	"0"	"0"	"271"	"371"	"111"	"106"	"4"	"4"	"6"	"4"	"486"	"141"	"40"	"207"	"723"	"454"	"1431"	"422"	"876"	"595"	"1"	"225"	"715"	"285"	"42"	"94"	"0"	"844"	"4"	"914"	"449"	"707"	"0"	"1652"	"987"	"1125"	"61"	"284"	"521"	"5"	"0"	"0"	"0"	"0"	"0"	"0"	"8"	"0"	"0"	"0"	"0"	"14"	"139"	"254"	"1451"	"1"	"599"	"162"	"922"	"0"	"1141"	"1085"	"0"	"0"	"0"	"509"	"21"	"0"	"288"	"92"	"1059"	"1172"	"428"	"5"	"0"	"0"	"1"	"0"	"518"	"1362"	"383"	"599"	"345"	"0"	"1"	"1"	"1"	"2"	"0"	"0"	"9"	"12"	"0"	"1"	"0"	"698"	"0"	"1"	"421"	"1"	"514"	"0"	"206"	"87"	"246"	"366"	"708"	"956"	"553"	"738"	"54"	"591"	"684"	"14"	"176"	"80"	"537"	"269"	"0"	"0"	"0"	"1604"	"1"	"1036"	"1257"	"206"	"0"	"0"	"0"	"57"	"0"	"0"	"34"	"7152"	"3718"	"5179"	"3999"	"6715"	"3001"	"745"	"173"	"2"	"1"	"0"	"358"	"116"	"5042"	"4917"	"0"	"108"	"1"	"8"	"0"	"2"	"0"	"0"	"0"	"0"	"2"	"1"	"643"	"748"	"34"	"13"	"1060"	"65"	"332"	"78"	"0"	"0"	"0"	"441"	"0"	"0"	"0"	"98"	"1"	"0"	"0"	"2"	"4309"	"56"	"485"	"6"	"863"	"818"	"179"	"442"	"401"	"297"	"197"	"2181"	"239"	"2385"	"7"	"212"	"9"	"551"	"0"	"19"	"3"	"0"	"0"	"226"	"1964"	"0"	"0"	"2"	"1"	"1644"	"879"	"0"	"0"	"0"	"2"	"5"	"2"	"3303"	"1"	"0"	"25"	"0"	"328"	"0"	"731"	"0"	"0"	"0"	"399"	"2"	"0"	"673"	"1"	"439"	"373"	"102"	"5042"	"0"	"0"	"1"	"86"	"0"	"14"	"772"	"0"	"363"	"1599"	"334"	"0"	"4"	"3321"	"1951"	"26"	"75"	"61"	"351"	"584"	"896"	"560"	"2620"	"638"	"51"	"42"	"0"	"1"	"0"	"0"	"191"	"0"	"0"	"3"	"22"	"0"	"0"	"1"	"5"	"2"	"0"	"0"	"119"	"0"	"1"	"1"	"0"	"11"	"1"	"0"	"3"	"0"	"0"	"1"	"0"	"6"	"2"	"0"	"0"	"0"	"15"	"0"	"36"	"930"	"2"	"0"	"2"	"1"	"0"	"1"	"687"	"412"	"0"	"1"	"2"	"13"	"4398"	"7"	"19"	"1344"	"449"	"261"	"555"	"2"	"665"	"860"	"821"	"757"	"11"	"0"	"0"	"0"	"0"	"0"	"7"	"0"	"1"	"7"	"715"	"0"	"173"	"638"	"554"	"0"	"0"	"0"	"25"	"0"	"0"	"0"	"2"	"0"	"1"	"0"	"1"	"0"	"0"	"3"	"1"	"11"	"236"	"2050"	"152"	"183"	"6"	"0"	"0"	"0"	"0"	"3"	"49"	"299"	"0"	"0"	"4"	"780"	"104"	"0"	"1248"	"343"	"0"	"0"	"1404"	"0"	"574"	"894"	"2930"	"21"	"2014"	"0"	"0"	"0"	"2"	"0"	"1"	"0"	"0"	"206"	"10"	"24"	"16"	"0"	"2"	"0"	"0"	"0"	"0"	"1"	"1483"	"244"	"154"	"3"	"0"	"0"	"0"	"2"	"1"	"0"	"9"	"0"	"11"	"12"	"0"	"0"	"0"	"1991"	"2"	"4"	"2565"	"1"	"0"	"0"	"0"	"144"	"0"	"0"	"1"	"4"	"307"	"6"	"0"	"0"	"1"	"507"	"1"	"0"	"0"	"0"	"0"	"2133"	"0"	"443"	"525"	"8"	"0"	"1"	"3"	"66"	"2"	"36"	"646"	"1828"	"5"	"0"	"0"	"0"	"2"	"2"	"18"	"0"	"0"	"0"	"0"	"736"	"420"	"564"	"10"	"18"	"2"	"0"	"12"	"881"	"101"	"951"	"1400"	"2171"	"7951"	"2036"	"1010"	"2020"	"649"	"6"	"3939"	"1911"	"0"	"0"	"0"	"5"	"3"	"0"	"100"	"0"	"1"	"0"	"0"	"0"	"0"	"0"	"0"	"4"	"0"	"1"	"0"	"1"	"1"	"0"	"14"	"0"	"0"	"3"	"0"	"0"	"2"	"5"	"0"	"0"	"0"	"0"	"2"	"0"	"3"	"229"	"16"	"26"	"71"	"357"	"2078"	"0"	"0"	"0"	"1"	"0"	"0"	"0"	"0"	"1"	"0"	"2"	"0"	"9"	"8"	"0"	"0"	"0"	"0"	"0"	"2"	"0"	"16"	"0"	"0"	"0"	"1"	"18"	"2"	"17"	"0"	"1"	"1"	"216"	"0"	"0"	"4"	"0"	"1"	"671"	"240"	"970"	"0"	"0"	"20"	"0"	"0"	"0"	"1"	"0"	"0"	"0"	"0"	"0"	"1"	"0"	"1749"	"164"	"8"	"0"	"0"	"0"	"0"	"0"	"0"	"0"	"24"	"0"	"0"	"0"	"0"	"0"	"7"	"0"	"0"	"0"	"0"	"0"	"0"	"0"	"0"	"1"	"485"	"6895"	"6"	"19"	"0"	"0"	"3"	"1"	"0"	"39"	"0"	"105"	"5"	"0"	"0"	"0"	"1"	"1"	"95"	"1"	"0"	"1"	"37"	"126"	"6"	"30"	"5"	"889"	"0"	"2"	"45"	"192"	"1"	"12"	"0"	"0"	"0"	"0"	"0"	"0"	"0"	"2"	"0"	"0"	"0"	"2"	"2268"	"1328"	"2127"	"6"	"612"	"93"	"777"	"5"	"4"	"12"	"2"	"9"	"1417"	"1"	"14"	"31"	"260"	"244"	"2239"	"885"	"1019"	"281"	"171"	"0"	"0"	"0"	"0"	"0"	"2"	"0"	"30"	"133"	"3239"	"214"	"1"	"8"	"29"	"449"	"277"	"4"	"76"	"126"	"0"	"0"	"0"	"1"	"0"	"0"	"77"	"76"	"196"	"224"	"0"	"280"	"1981"	"5"	"0"	"41"	"0"	"4"	"0"	"0"	"0"	"0"	"0"	"0"	"5"	"1"	"2"	"0"	"0"	"2"	"0"	"0"	"17"	"0"	"0"	"1"	"0"	"0"	"0"	"2"	"1221"	"527"	"3478"	"65"	"13"	"531"	"0"	"0"	"2"	"3"	"0"	"1"	"0"	"1"	"0"	"0"	"0"	"734"	"497"	"0"	"860"	"3"	"145"	"13"	"2"	"160"	"823"	"529"	"0"	"15"	"217"	"769"	"215"	"5"	"1"	"1053"	"68"	"317"	"334"	"276"	"74"	"108"	"19"	"192"	"1"	"10"	"3340"	"172"	"34"	"242"	"0"	"24"	"579"	"2"	"0"	"0"	"0"	"2"	"1"	"0"	"0"	"7863"	"3"	"2"	"2"	"0"	"0"	"1"	"1"	"1"	"4243"	"2"	"19"	"34"	"257"	"230"	"58"	"664"	"260"	"33"	"331"	"12757"	"201"	"0"	"0"	"58"	"53"	"1"	"6"	"6"	"1"	"2448"	"30"	"230"	"245"	"85"	"3"	"326"	"110"	"108"	"649"	"0"	"43"	"0"	"0"	"0"	"0"	"0"	"1"	"0"	"1"	"0"	"0"	"0"	"0"	"0"	"0"	"181"	"907"	"0"	"100"	"101"	"342"	"1"	"115"	"1"	"349"	"9528"	"79"	"1244"	"7"	"1"	"1"	"0"	"1"	"1"	"1"	"10"	"369"	"5"	"858"	"108"	"19"	"580"	"13"	"0"	"0"	"4"	"0"	"0"	"17"	"112"	"130"	"297"	"6"	"755"	"719"	"344"	"70"	"0"	"0"	"0"	"0"	"0"	"1"	"20"	"1"	"0"	"0"	"0"	"0"	"0"	"0"	"1"	"131"	"1075"	"394"	"0"	"231"	"5"	"1064"	"1"	"2350"	"12"	"37"	"101"	"1356"	"1164"	"0"	"0"	"0"	"154"	"1160"	"3"	"161"	"412"	"994"	"110"	"192"	"0"	"15"	"254"	"755"	"615"	"1"	"0"	"252"	"105"	"0"	"0"	"187"	"5"	"888"	"33"	"223"	"582"	"82"	"68"	"4"	"687"	"60"	"340"	"0"	"237"	"3"	"506"	"97"	"396"	"206"	"196"	"1"	"7"	"3"	"80"	"347"	"146"	"966"	"801"	"53"	"4"	"3848"	"305"	"540"	"927"	"5"	"15"	"2214"	"107"	"667"	"8"	"104"	"119"	"1"	"278"	"399"	"95"	"0"	"67"	"91"	"13"	"254"	"4"	"278"	"155"	"258"	"0"	"264"	"952"	"588"	"2"	"381"	"845"	"397"	"183"	"315"	"1"	"4"	"229"	"1450"	"0"	"0"	"2"	"1085"	"1"	"108"	"76"	"408"	"42"	"19"	"123"	"732"	"26"	"1"	"3"	"468"	"219"	"283"	"21"	"3"	"0"	"5"	"147"	"569"	"565"	"1"	"1038"	"1"	"2"	"1"	"0"	"4"	"2"	"0"	"320"	"159"	"0"	"28"	"817"	"308"	"258"	"68"	"0"	"369"	"0"	"117"	"202"	"0"	"0"	"115"	"246"	"259"	"62"	"400"	"0"	"3"	"47"	"12"	"8"	"207"	"1125"	"3"	"495"	"1432"	"0"	"1392"	"0"	"1"	"0"	"0"	"1"	"0"	"1"	"8"	"22"	"519"	"0"	"0"	"261"	"102"	"148"	"1"	"16"	"0"	"882"	"50"	"14"	"189"	"47"	"99"	"198"	"67"	"10"	"15"	"992"	"191"	"27"	"72"	"6"	"38"	"0"	"14"	"84"	"315"	"0"	"149"	"234"	"108"	"0"	"837"	"431"	"114"	"7"	"30"	"0"	"0"	"0"	"1"	"5"	"0"	"12"	"186"	"9"	"5"	"41"	"1"	"46"	"3"	"1678"	"40"	"97"	"0"	"443"	"376"	"268"	"49"	"752"	"0"	"356"	"17"	"120"	"132"	"33"	"79"	"1"	"1480"	"2"	"3608"	"904"	"4599"	"24"	"168"	"521"	"148"	"2162"	"22"	"0"	"4"	"0"	"1"	"352"	"39"	"1107"	"1"	"869"	"184"	"216"	"88"	"265"	"30"	"15"	"29"	"69"	"2509"	"1"	"1"	"76"	"53"	"2"	"184"	"648"	"32"	"0"	"0"	"706"	"2"	"5"	"212"	"6"	"2380"	"3"	"1"	"1113"	"14"	"66"	"103"	"540"	"0"	"0"	"114"	"41"	"168"	"81"	"2"	"10"	"87"	"374"	"53"	"319"	"11"	"190"	"27"	"7"	"181"	"65"	"156"	"0"	"95"	"1256"	"121"	"0"	"34"	"2"	"86"	"12"	"863"	"5"	"2"	"0"	"185"	"0"	"33"	"1108"	"200"	"484"	"6591"	"226"	"241"	"3"	"0"	"0"	"0"	"0"	"1"	"0"	"1"	"0"	"0"	"0"	"0"	"1"	"109"	"14"	"4"	"1"	"0"	"0"	"0"	"0"	"0"	"0"	"0"	"0"	"0"	"0"	"0"	"62"	"8"	"3"	"0"	"10"	"2"	"3"	"0"	"0"	"1"	"0"	"10"	"0"	"35"	"0"	"5"	"1"	"0"	"0"	"3"	"5"	"1"	"0"	"0"	"0"	"0"	"1"	"1"	"0"	"0"	"0"	"8"	"0"	"1625"	"18"	"0"	"0"	"0"	"0"	"0"	"0"	"0"	"0"	"0"	"9"	"0"	"0"	"45"	"0"	"228"	"0"	"2"	"2"	"6"	"0"	"0"	"0"	"1"	"1"	"0"	"0"	"0"	"579"	"4963"	"0"	"0"	"2"	"3287"	"1022"	"730"	"380"	"331"	"532"	"289"	"43"	"54"	"14"	"0"	"0"	"1"	"0"	"0"	"14"	"0"	"0"	"9"	"6"	"0"	"0"	"0"	"0"	"0"	"0"	"6"	"1"	"0"	"2"	"1"	"0"	"0"	"0"	"2"	"1"	"0"	"0"	"138"	"32"	"0"	"5"	"2"	"0"	"2"	"335"	"269"	"187"	"848"	"0"	"0"	"1"	"39"	"1206"	"0"	"0"	"0"	"1"	"77"	"6"	"41"	"10"	"1"	"186"	"0"	"0"	"22"	"99"	"0"	"0"	"0"	"1"	"158"	"0"	"0"	"0"	"53"	"1741"	"0"	"525"	"0"	"1"	"44"	"194"	"1"	"1"	"21"	"109"	"635"	"0"	"0"	"0"	"0"	"0"	"0"	"0"	"22"	"0"	"1"	"1"	"1"	"0"	"173"	"678"	"242"	"48"	"0"	"0"	"0"	"0"	"2"	"0"	"1"	"159"	"0"	"515"	"417"	"1328"	"124"	"992"	"12"	"1"	"685"	"0"	"1"	"26"	"230"	"20"	"754"	"1081"	"308"	"1"	"0"	"2"	"2507"	"3"	"0"	"1823"	"23"	"362"	"9"	"670"	"0"	"14"	"152"	"6"	"1"	"96"	"631"	"0"	"226"	"0"	"5"	"0"	"1"	"17"	"98"	"98"	"457"	"0"	"0"	"0"	"0"	"0"	"0"	"1"	"1"	"0"	"0"	"0"	"1320"	"0"	"13"	"19"	"82"	"765"	"8"	"57"	"259"	"144"	"23"	"6"	"643"	"116"	"673"	"0"	"0"	"0"	"0"	"0"	"0"	"0"	"13"	"0"	"0"	"0"	"0"	"5"	"3"	"0"	"2"	"0"	"0"	"0"	"0"	"0"	"0"	"1842"	"0"	"0"	"0"	"0"	"0"	"0"	"0"	"0"	"0"	"0"	"0"	"0"	"0"	"0"	"2"	"0"	"0"	"0"	"0"	"0"	"0"	"0"	"0"	"3"	"0"	"106"	"56"	"126"	"306"	"0"	"0"	"0"	"5"	"0"	"0"	"2"	"5"	"0"	"3"	"0"	"0"	"0"	"0"	"0"	"0"	"0"	"0"	"0"	"24"	"0"	"0"	"36"	"5"	"0"	"0"	"1"	"0"	"0"	"756"	"0"	"11"	"0"	"0"	"0"	"0"	"1"	"0"	"0"	"0"	"0"	"0"	"0"	"1"	"0"	"0"	"3"	"0"	"0"	"0"	"1"	"0"	"0"	"1"	"1342"	"500"	"744"	"1583"	"5248"	"241"	"2417"	"0"	"4"	"16"	"39"	"41"	"0"	"1"	"1"	"0"	"1"	"7"	"1"	"0"	"0"	"0"	"0"	"0"	"0"	"0"	"0"	"0"	"3"	"57"	"0"	"0"	"0"	"0"	"2"	"0"	"0"	"0"	"0"	"1"	"2"	"26"	"786"	"821"	"172"	"0"	"0"	"0"	"0"	"1"	"2"	"0"	"0"	"2"	"0"	"0"	"337"	"72"	"0"	"0"	"0"	"3"	"2"	"0"	"35"	"363"	"1"	"8"	"0"	"88"	"1"	"5"	"23"	"2"	"4"	"0"	"190"	"1814"	"503"	"3344"	"0"	"0"	"0"	"0"	"0"	"12"	"18"	"94"	"4"	"0"	"516"	"0"	"0"	"0"	"450"	"0"	"1"	"0"	"0"	"0"	"0"	"1"	"2"	"0"	"0"	"0"	"0"	"0"	"1"	"1"	"0"	"55"	"89"	"2"	"248"	"4"	"153"	"73"	"18"	"0"	"22"	"974"	"0"	"6"	"2"	"0"	"4"	"2"	"1"	"4"	"0"	"56"	"455"	"1"	"2"	"0"	"0"	"44"	"0"	"0"	"0"	"1"	"3"	"24"	"0"	"0"	"0"	"0"	"2"	"1"	"11"	"2"	"0"	"1"	"2"	"1"	"0"	"1"	"0"	"0"	"0"	"823"	"1294"	"1"	"0"	"2"	"1"	"0"	"0"	"0"	"0"	"0"	"3"	"1"	"0"	"0"	"0"	"3"	"0"	"0"	"0"	"1"	"0"	"1"	"0"	"0"	"1"	"0"	"0"	"0"	"0"	"0"	"0"	"0"	"643"	"685"	"0"	"1"	"0"	"0"	"0"	"4"	"1"	"0"	"1"	"1"	"19"	"60"	"0"	"1"	"0"	"0"	"0"	"2480"	"1"	"1"	"0"	"29"	"0"	"0"	"2"	"0"	"0"	"0"	"4"	"0"	"0"	"260"	"0"	"4"	"0"	"0"	"0"	"624"	"0"	"1"	"775"	"525"	"251"	"100"	"0"	"0"	"1"	"0"	"1"	"1"	"0"	"0"	"15"	"0"	"0"	"0"	"0"	"0"	"1"	"1"	"0"	"1"	"11"	"946"	"1"	"1"	"6"	"0"	"3"	"0"	"19"	"0"	"0"	"376"	"1"	"0"	"83"	"3"	"2"	"0"	"19"	"0"	"0"	"3"	"0"	"0"	"0"	"0"	"1"	"0"	"0"	"0"	"0"	"0"	"0"	"0"	"1"	"2"	"0"	"3"	"0"	"0"	"0"	"0"	"4"	"258"	"0"	"0"	"1"	"0"	"0"	"0"	"0"	"2"	"0"	"0"	"0"	"266"	"189"	"0"	"9"	"0"	"0"	"0"	"241"	"0"	"0"	"706"	"0"	"0"	"0"	"0"	"1"	"0"	"0"	"0"	"3"	"3"	"1"	"3"	"5"	"0"	"0"	"0"	"0"	"0"	"0"	"0"	"0"	"0"	"0"	"0"	"0"	"0"	"0"	"0"	"295"	"0"	"127"	"118"	"50"	"17"	"103"	"34"	"2"	"0"	"186"	"126"	"749"	"545"	"188"	"726"	"0"	"0"	"0"	"0"	"0"	"0"	"0"	"8"	"0"	"2"	"0"	"0"	"3"	"0"	"0"	"0"	"47"	"3"	"29"	"0"	"0"	"4"	"3"	"0"	"0"	"0"	"1"	"86"	"127"	"0"	"61"	"11096"	"385"	"0"	"0"	"0"	"0"	"0"	"0"	"0"	"0"	"2"	"0"	"0"	"5"	"0"	"2"	"0"	"2"	"37"	"0"	"1"	"0"	"0"	"1"	"5"	"3"	"0"	"0"	"4"	"0"	"1"	"0"	"1"	"45"	"243"	"0"	"0"	"0"	"0"	"0"	"0"	"0"	"0"	"0"	"0"	"0"	"0"	"1"	"2"	"1"	"0"	"3"	"0"	"0"	"0"	"0"	"26"	"0"	"22"	"0"	"0"	"7"	"1"	"0"	"0"	"0"	"0"	"0"	"0"	"0"	"0"	"0"	"1545"	"0"	"0"	"0"	"0"	"0"	"0"	"0"	"1"	"0"	"1"	"0"	"0"	"7"	"0"	"172"	"1"	"0"	"0"	"0"	"378"	"9"	"5"	"3"	"2"	"0"	"8"	"0"	"0"	"2"	"580"	"4324"	"0"	"2"	"0"	"0"	"0"	"1"	"3"	"16"	"0"	"4"	"0"	"0"	"0"	"0"	"0"	"0"	"0"	"0"	"0"	"0"	"0"	"3"	"0"	"0"	"0"	"0"	"392"	"2812"	"1"	"9"	"1"	"0"	"0"	"0"	"0"	"0"	"0"	"0"	"0"	"0"	"0"	"66"	"0"	"0"	"1"	"0"	"31"	"0"	"25"	"308"	"425"	"0"	"0"	"0"	"0"	"2"	"0"	"0"	"0"	"186"	"1"	"3"	"864"	"0"	"1"	"0"	"7"	"0"	"1"	"0"	"0"	"0"	"0"	"0"	"0"	"0"	"0"	"0"	"0"	"1"	"0"	"0"	"0"	"0"	"0"	"0"	"0"	"1"	"0"	"0"	"0"	"0"	"0"	"0"	"0"	"0"	"1"	"0"	"0"	"6"	"0"	"0"	"0"	"1"	"0"	"0"	"0"	"0"	"0"	"0"	"0"	"0"	"0"	"0"	"1"	"3"	"1"	"1"	"0"	"0"	"0"	"0"	"0"	"0"	"1"	"0"	"0"	"0"	"0"	"0"	"0"	"0"	"0"	"1"	"0"	"0"	"1"	"0"	"0"	"0"	"1"	"0"	"0"	"0"	"1"	"0"	"0"	"6"	"0"	"0"	"0"	"0"	"1"	"0"	"0"	"0"	"130"	"0"	"0"	"0"	"0"	"1"	"0"	"0"	"0"	"0"	"0"	"0"	"0"	"1"	"0"	"0"	"0"	"0"	"0"	"0"	"2"	"0"	"0"	"0"	"0"	"0"	"0"	"0"	"0"	"0"	"0"	"0"	"0"	"0"	"0"	"1"	"1"	"0"	"0"	"0"	"0"	"208"	"1224"	"635"	"0"	"0"	"0"	"0"	"0"	"0"	"0"	"2"	"2"	"0"	"0"	"0"	"0"	"1"	"0"	"0"	"0"	"0"	"0"	"1"	"0"	"0"	"0"	"0"	"0"	"6"	"0"	"0"	"0"	"1"	"0"	"0"	"0"	"0"	"0"	"1"	"0"	"0"	"1"	"2"	"0"	"0"	"0"	"0"	"1"	"3"	"0"	"0"	"0"	"0"	"0"	"0"	"0"	"0"	"0"	"0"	"0"	"0"	"0"	"0"	"0"	"0"	"0"	"0"	"0"	"5"	"5"	"0"	"0"	"0"	"2"	"0"	"0"	"0"	"0"	"0"	"0"	"0"	"0"	"0"	"0"	"2"	"0"	"0"	"0"	"0"	"0"	"0"	"3"	"2"	"0"	"1"	"0"	"0"	"0"	"0"	"0"	"1"	"0"	"1"	"0"	"0"	"0"	"0"	"0"	"0"	"0"	"0"	"0"	"0"	"0"	"0"	"0"	"2"	"2"	"0"	"0"	"0"	"0"	"0"	"0"	"0"	"0"	"0"	"0"	"0"	"0"	"0"	"0"	"0"	"0"	"0"	"0"	"0"	"0"	"0"	"0"	"0"	"1"	"1"	"1"	"0"	"1"	"1054"	"10"	"0"	"0"	"0"	"1"	"0"	"0"	"0"	"0"	"0"	"0"	"0"	"0"	"0"	"0"	"0"	"0"	"1"	"0"	"1"	"0"	"17"	"0"	"0"	"0"	"0"	"0"	"0"	"0"	"7"	"432"	"0"	"22"	"0"	"0"	"0"	"0"	"0"	"0"	"0"	"0"	"0"	"3"	"634"	"1067"	"0"	"0"	"0"	"0"	"0"	"1"	"1441"	"0"	"1082"	"3"	"0"	"0"	"0"	"108"	"0"	"0"	"0"	"0"	"2"	"1370"	"1"	"0"	"0"	"0"	"0"	"0"	"0"	"0"	"0"	"0"	"0"	"0"	"0"	"0"	"0"	"0"	"0"	"0"	"0"	"0"	"1"	"0"	"5"	"0"	"0"	"0"	"3"	"0"	"0"	"1"	"1"	"1"	"0"	"990"	"1711"	"0"	"0"	"0"	"0"	"0"	"0"	"0"	"2"	"0"	"0"	"651"	"530"	"0"	"1"	"1"	"2"	"1"	"51"	"1"	"15"	"0"	"7"	"1698"	"0"	"712"	"3"	"0"	"3"	"141"	"35"	"0"	"4"	"0"	"0"	"0"	"0"	"0"	"0"	"0"	"0"	"1"	"0"	"0"	"0"	"0"	"0"	"0"	"0"	"0"	"0"	"0"	"0"	"0"	"0"	"0"	"1"	"0"	"0"	"0"	"6"	"0"	"0"	"0"	"0"	"1"	"4"	"4"	"1"	"252"	"4"	"0"	"4"	"0"	"0"	"0"	"1"	"0"	"0"	"0"	"0"	"0"	"0"	"7"	"0"	"0"	"1"	"5"	"0"	"0"	"0"	"0"	"0"	"0"	"0"	"0"	"0"	"0"	"25"	"4"	"0"	"0"	"0"	"0"	"0"	"0"	"0"	"0"	"0"	"0"	"0"	"0"	"1"	"0"	"0"	"0"	"0"	"0"	"0"	"0"	"1"	"0"	"0"	"0"	"0"	"0"	"0"	"0"	"0"	"3"	"0"	"0"	"0"	"0"	"0"	"0"	"359"	"1"	"1"	"0"	"0"	"2"	"0"	"7"	"571"	"541"	"0"	"0"	"0"	"0"	"0"	"12"	"0"	"0"	"6"	"0"	"0"	"0"	"7"	"0"	"6"	"0"	"1"	"1"	"0"	"1"	"3"	"6"	"0"	"2"	"107"	"0"	"0"	"2"	"2"	"23"	"0"	"1"	"0"	"0"	"0"	"0"	"0"	"0"	"0"	"0"	"0"	"281"	"2"	"18"	"149"	"0"	"0"	"0"	"0"	"0"	"0"	"0"	"1"	"3"	"0"	"0"	"0"	"0"	"0"	"7"	"0"	"0"	"0"	"0"	"1"	"0"	"0"	"1"	"1"	"2"	"351"	"3674"	"2187"	"0"	"0"	"38"	"0"	"0"	"48"	"94"	"0"	"876"	"264"	"0"	"5"	"1"	"1"	"0"	"0"	"2"	"200"	"3"	"2"	"291"	"53"	"592"	"13"	"0"	"492"	"0"	"1850"	"2"	"8"	"258"	"351"	"0"	"362"	"1763"	"0"	"0"	"0"	"0"	"198"	"8724"	"0"	"0"	"12"	"1"	"61"	"1379"	"673"	"0"	"0"	"0"	"63"	"1169"	"697"	"427"	"0"	"0"	"0"	"0"	"0"	"0"	"0"	"0"	"0"	"0"	"1"	"0"	"8"	"22741"	"0"	"3"	"0"	"0"	"10"	"3"	"0"	"0"	"0"	"5"	"1"	"0"	"6"	"0"	"0"	"1"	"0"	"0"	"0"	"1"	"0"	"1"	"0"	"1"	"1"	"0"	"1"	"1"	"0"	"0"	"0"	"19"	"2"	"0"	"0"	"0"	"0"	"1"	"463"	"114"	"122"	"193"	"178"	"165"	"429"	"192"	"337"	"0"	"3"	"0"	"0"	"1"	"5"	"9"	"0"	"0"	"0"	"0"	"0"	"1"	"0"	"2"	"2"	"0"	"1"	"2"	"0"	"2460"	"0"	"0"	"11"	"1"	"2"	"0"	"0"	"0"	"0"	"1"	"3"	"0"	"344"	"2457"	"98"	"428"	"0"	"19"	"69"	"65"	"0"	"0"	"0"	"0"	"0"	"2"	"0"	"0"	"0"	"0"	"0"	"1"	"0"	"0"	"0"	"0"	"0"	"8"	"4"	"0"	"0"	"0"	"4"	"2"	"2"	"359"	"0"	"58"	"0"	"0"	"0"	"0"	"21"	"0"	"0"	"0"	"2"	"0"	"0"	"1"	"0"	"0"	"0"	"0"	"0"	"0"	"0"	"0"	"1"	"0"	"0"	"0"	"0"	"0"	"0"	"0"	"0"	"0"	"0"	"2"	"71"	"0"	"0"	"0"	"0"	"0"	"0"	"0"	"0"	"0"	"0"	"0"	"0"	"0"	"0"	"0"	"0"	"1"	"2"	"0"	"0"	"0"	"0"	"0"	"0"	"0"	"0"	"1"	"0"	"1"	"0"	"0"	"0"	"0"	"0"	"1"	"0"	"0"	"0"	"1"	"0"	"0"	"0"	"0"	"0"	"0"	"946"	"0"	"0"	"0"	"0"	"0"	"0"	"0"	"0"	"0"	"0"	"0"	"1"	"0"	"0"	"0"	"1"	"0"	"0"	"0"	"0"	"11"	"0"	"0"	"0"	"0"	"0"	"0"	"0"	"0"	"0"	"0"	"0"	"0"	"0"	"0"	"7"	"0"	"1"	"0"	"0"	"1"	"1"	"0"	"0"	"1"	"0"	"0"	"0"	"0"	"0"	"1"	"5"	"0"	"0"	"0"	"0"	"0"	"0"	"0"	"0"	"2"	"0"	"0"	"0"	"0"	"1070"	"476"	"219"	"1"	"0"	"0"	"0"	"0"	"0"	"0"	"0"	"0"	"0"	"0"	"0"	"0"	"0"	"0"	"0"	"0"	"0"	"1"	"0"	"1"	"0"	"0"	"0"	"0"	"0"	"0"	"0"	"2"	"0"	"0"	"1"	"0"	"48"	"0"	"0"	"0"	"0"	"0"	"0"	"0"	"2"	"1"	"0"	"0"	"0"	"0"	"0"	"0"	"0"	"0"	"0"	"1"	"0"	"0"	"0"	"0"	"13"	"0"	"0"	"1"	"0"	"0"	"0"	"0"	"0"	"0"	"4"	"0"	"0"	"183"	"377"	"0"	"0"	"0"	"0"	"0"	"0"	"1"	"1"	"0"	"1"	"0"	"7"	"0"	"0"	"0"	"0"	"0"	"1"	"0"	"3"	"5"	"0"	"0"	"0"	"2"	"2"	"6"	"2"	"0"	"0"	"733"	"0"	"1"	"9"	"2"	"0"	"0"	"3"	"2"	"0"	"0"	"0"	"0"	"0"	"1"	"0"	"0"	"1"	"0"	"0"	"2"	"0"	"0"	"0"	"0"	"0"	"0"	"0"	"0"	"0"	"10"	"0"	"1"	"0"	"0"	"0"	"0"	"1"	"0"	"0"	"0"	"0"	"4"	"0"	"0"	"0"	"0"	"2"	"0"	"1"	"0"	"0"	"0"	"0"	"0"	"8"	"0"	"1"	"0"	"3"	"0"	"0"	"0"	"0"	"0"	"0"	"0"	"1"	"0"	"0"	"0"	"0"	"0"	"1"	"0"	"1"	"0"	"0"	"0"	"0"	"0"	"2"	"0"	"0"	"1"	"0"	"4"	"0"	"0"	"1"	"0"	"0"	"0"	"0"	"1"	"0"	"0"	"2"	"0"	"1"	"0"	"0"	"0"	"0"	"3"	"1"	"0"	"0"	"0"	"0"	"0"	"2"	"0"	"0"	"0"	"0"	"0"	"0"	"0"	"0"	"0"	"0"	"0"	"1"	"5"	"1"	"0"	"10"	"0"	"0"	"0"	"2"	"0"	"0"	"0"	"0"	"1"	"0"	"25"	"0"	"0"	"0"	"0"	"0"	"0"	"0"	"0"	"0"	"0"	"0"	"0"	"1"	"0"	"0"	"0"	"0"	"0"	"1"	"0"	"0"	"2"	"0"	"0"	"0"	"0"	"0"	"0"	"0"	"0"	"0"	"0"	"0"	"0"	"1"	"0"	"6"	"0"	"1"	"0"	"2"	"0"	"0"	"1"	"1"	"0"	"0"	"1"	"0"	"2"	"1"	"1"	"0"	"0"	"0"	"0"	"0"	"345"	"22"	"0"	"0"	"0"	"0"	"0"	"0"	"0"	"0"	"0"	"0"	"0"	"0"	"0"	"0"	"0"	"0"	"0"	"0"	"0"	"0"	"0"	"0"	"0"	"0"	"0"	"2"	"0"	"0"	"0"	"0"	"0"	"0"	"0"	"0"	"0"	"0"	"0"	"0"	"0"	"0"	"0"	"0"	"1"	"0"	"0"	"0"	"0"	"0"	"0"	"0"	"0"	"0"	"0"	"0"	"0"	"0"	"0"	"0"	"0"	"0"	"0"	"0"	"0"	"0"	"1"	"1"	"22"	"0"	"0"	"1"	"0"	"3"	"424"	"495"	"6"	"11"	"393"	"227"	"1255"	"661"	"0"	"162"	"2"	"523"	"431"	"2"	"232"	"3512"	"1283"	"532"	"0"	"0"	"508"	"0"	"0"	"0"	"0"	"0"	"0"	"5"	"1"	"5"	"1"	"0"	"0"	"170"	"0"	"0"	"5"	"0"	"2"	"3"	"0"	"0"	"0"	"0"	"0"	"0"	"1"	"0"	"1"	"8"	"0"	"2"	"2"	"0"	"3"	"0"	"0"	"0"	"0"	"0"	"4"	"0"	"0"	"2"	"4"	"1"	"0"	"0"	"0"	"0"	"0"	"1"	"2"	"0"	"26"	"1598"	"1172"	"1"	"0"	"0"	"0"	"0"	"4"	"8"	"1"	"19"	"0"	"6"	"7"	"0"	"8"	"1"	"0"	"78"	"14"	"2"	"0"	"0"	"0"	"0"	"3"	"0"	"0"	"0"	"0"	"1"	"0"	"0"	"0"	"0"	"0"	"1"	"1"	"0"	"0"	"0"	"0"	"0"	"0"	"0"	"0"	"0"	"0"	"0"	"0"	"0"	"0"	"0"	"1"	"2"	"0"	"0"	"4"	"3"	"0"	"1"	"0"	"1"	"0"	"0"	"2"	"0"	"0"	"1"	"43"	"0"	"0"	"0"	"3"	"0"	"0"	"0"	"0"	"0"	"0"	"1"	"1"	"0"	"1"	"0"	"0"	"0"	"0"	"0"	"0"	"0"	"0"	"0"	"2"	"0"	"0"	"0"	"0"	"0"	"1"	"0"	"1"	"9"	"1"	"0"	"0"	"0"	"0"	"0"	"0"	"0"	"0"	"2"	"0"	"3"	"0"	"2"	"0"	"0"	"1"	"0"	"2"	"1"	"0"	"1"	"6"	"0"	"0"	"0"	"0"	"0"	"0"	"0"	"1"	"3"	"0"	"0"	"17"	"1"	"0"	"0"	"0"	"0"	"0"	"0"	"0"	"0"	"0"	"0"	"0"	"0"	"0"	"0"	"0"	"2"	"1"	"3"	"0"	"0"	"0"	"1"	"0"	"1"	"1"	"0"	"712"	"15"	"10"	"5"	"0"	"1"	"0"	"4"	"0"	"0"	"0"	"0"	"0"	"0"	"0"	"0"	"0"	"0"	"0"	"0"	"0"	"0"	"0"	"17"	"7637"	"18"	"0"	"1"	"0"	"0"	"14"	"0"	"1"	"0"	"0"	"0"	"0"	"0"	"0"	"3"	"2"	"0"	"0"	"0"	"0"	"0"	"0"	"3"	"1"	"1"	"0"	"0"	"3"	"0"	"2"	"0"	"1"	"1"	"3"	"0"	"0"	"0"	"0"	"0"	"7"	"0"	"0"	"1"	"0"	"0"	"1"	"0"	"3"	"1"	"1"	"1"	"0"	"0"	"0"	"0"	"0"	"0"	"899"	"649"	"369"	"3"	"1"	"559"	"13"	"0"	"0"	"0"	"0"	"2"	"0"	"3"	"0"	"0"	"0"	"0"	"0"	"0"	"1"	"1"	"0"	"2"	"0"	"0"	"0"	"0"	"0"	"1"	"1549"	"108"	"1110"	"5"	"0"	"178"	"460"	"266"	"0"	"0"	"0"	"0"	"0"	"0"	"0"	"0"	"0"	"0"	"0"	"0"	"0"	"0"	"0"	"0"	"0"	"0"	"0"	"0"	"3672"	"1691"	"37"	"2"	"0"	"0"	"0"	"0"	"0"	"0"	"0"	"0"	"0"	"0"	"0"	"0"	"0"	"0"	"0"	"0"	"0"	"0"	"0"	"0"	"0"	"0"	"0"	"0"	"0"	"0"	"0"	"0"	"0"	"0"	"1"	"0"	"0"	"0"	"0"	"0"	"1"	"1"	"1"	"0"	"0"	"0"	"0"	"0"	"0"	"2"	"1"	"31"	"0"	"1"	"204"	"476"	"912"	"214"	"51"	"3"	"0"	"0"	"0"	"0"	"0"	"0"	"0"	"0"	"6"	"6"	"0"	"0"	"0"	"1"	"34"	"707"	"15"	"513"	"97"	"47"	"1"	"0"	"0"	"127"	"0"	"23"	"0"	"0"	"942"	"735"	"2"	"3055"	"0"	"0"	"0"	"0"	"10"	"425"	"1"	"38"	"1393"	"159"	"289"	"326"	"349"	"1315"	"538"	"504"	"1044"	"278"	"3"	"1312"	"1130"	"1"	"23"	"9"	"625"	"586"	"5"	"254"	"1"	"247"	"517"	"8533"	"69"	"1080"	"2748"	"1848"	"5"	"0"	"0"	"0"	"260"	"3"	"59"	"3768"	"937"	"71"	"300"	"4"	"83"	"83"	"1084"	"526"	"1102"	"0"	"168"	"0"	"2"	"0"	"3"	"3452"	"120"	"0"	"11874"	"4"	"49525"	"197"	"16"	"1278"	"396"	"0"	"604"	"991"	"742"	"213"	"166"	"889"	"1734"	"1032"	"0"	"0"	"0"	"0"	"0"	"0"	"0"	"1"	"1"	"0"	"0"	"0"	"316"	"22"	"1995"	"1094"	"3"	"47"	"290"	"5"	"1214"	"173"	"0"	"912"	"2922"	"1166"	"2235"	"236"	"3"	"0"	"0"	"1"	"246"	"4553"	"4114"	"2734"	"5606"	"78"	"2835"	"704"	"208"	"79"	"103"	"0"	"0"	"234"	"179"	"11"	"231"	"1"	"1"	"0"	"1"	"0"	"0"	"18"	"0"	"18"	"0"	"0"	"0"	"0"	"16"	"313"	"770"	"105"	"255"	"16"	"0"	"84"	"5"	"3695"	"929"	"125"	"12"	"0"	"829"	"6523"	"567"	"12"	"0"	"2"	"0"	"0"	"0"	"0"	"0"	"0"	"0"	"1"	"0"	"0"	"6515"	"586"	"2"	"363"	"4326"	"105"	"651"	"1479"	"621"	"2426"	"2826"	"71"	"243"	"1706"	"0"	"0"	"2"	"0"	"0"	"0"	"0"	"0"	"0"	"5"	"0"	"3"	"0"	"0"	"0"	"0"	"0"	"0"	"0"	"1"	"874"	"634"	"368"	"663"	"857"	"79"	"3"	"0"	"0"	"0"	"0"	"0"	"1"	"0"	"0"	"1"	"11"	"4"	"363"	"1447"	"1037"	"439"	"434"	"0"	"1"	"0"	"963"	"136"	"100"	"2"	"442"	"205"	"837"	"38"	"0"	"560"	"0"	"1007"	"764"	"14"	"115"	"2"	"673"	"1864"	"288"	"62"	"280"	"35"	"0"	"18"	"432"	"99"	"1"	"5"	"1"	"687"	"411"	"354"	"390"	"139"	"362"	"0"	"446"	"30"	"3"	"2"	"109"	"244"	"64"	"223"	"4"	"178"	"20"	"19"	"598"	"32"	"3"	"0"	"7562"	"387"	"89"	"740"	"130"	"153"	"5"	"51"	"2"	"14"	"233"	"122"	"509"	"0"	"857"	"557"	"408"	"3"	"0"	"118"	"182"	"191"	"8"	"0"	"452"	"752"	"48"	"33"	"29"	"270"	"1095"	"13"	"0"	"1"	"0"	"4"	"27"	"1"	"0"	"463"	"48"	"0"	"0"	"6"	"0"	"691"	"0"	"197"	"278"	"0"	"175"	"65"	"338"	"1046"	"230"	"576"	"278"	"188"	"2"	"106"	"147"	"9"	"60"	"11"	"81"	"261"	"845"	"0"	"21"	"38"	"30"	"35"	"44"	"2"	"2"	"3"	"918"	"87"	"27"	"77"	"44"	"1614"	"2191"	"1"	"55"	"12"	"11"	"1188"	"585"	"249"	"332"	"0"	"261"	"0"	"5"	"929"	"175"	"25"	"47"	"107"	"2143"	"354"	"0"	"0"	"1"	"5"	"0"	"3"	"200"	"618"	"1"	"0"	"0"	"0"	"0"	"0"	"101"	"359"	"190"	"56"	"167"	"70"	"2"	"0"	"0"	"16199"	"310"	"661"	"3012"	"9"	"0"	"0"	"1"	"519"	"1"	"3"	"18"	"25"	"0"	"682"	"5"	"1685"	"122"	"110"	"2"	"712"	"0"	"0"	"204"	"516"	"61"	"10"	"743"	"5397"	"488"	"0"	"6"	"0"	"4"	"654"	"50"	"188"	"73"	"0"	"92"	"925"	"407"	"556"	"0"	"2"	"0"	"568"	"2"	"1"	"1"	"0"	"0"	"128"	"192"	"1439"	"134"	"0"	"147"	"484"	"1241"	"2714"	"5"	"0"	"24"	"109"	"728"	"122"	"61"	"978"	"44"	"1"	"1"	"2"	"42"	"78"	"805"	"3"	"15"	"11"	"1"	"2"	"69"	"19"	"499"	"510"	"348"	"1"	"0"	"44"	"0"	"14"	"3"	"136"	"745"	"72"	"259"	"5"	"0"	"258"	"399"	"86"	"133"	"248"	"204"	"481"	"144"	"174"	"2510"	"321"	"0"	"0"	"1"	"1"	"0"	"111"	"3"	"40"	"6"	"0"	"313"	"580"	"36"	"15"	"44"	"1"	"550"	"1022"	"215"	"115"	"40"	"169"	"596"	"1"	"69"	"31"	"0"	"0"	"1"	"1"	"0"	"5"	"10"	"606"	"2"	"939"	"0"	"89"	"37"	"0"	"0"	"1"	"0"	"0"	"0"	"0"	"0"	"291"	"0"	"49"	"34"	"523"	"344"	"0"	"0"	"52"	"0"	"0"	"309"	"4"	"0"	"52"	"59"	"0"	"0"	"2"	"1"	"0"	"2"	"11"	"0"	"0"	"0"	"1"	"1"	"0"	"0"	"0"	"27"	"29"	"17"	"16"	"155"	"620"	"872"	"7"	"0"	"16"	"68"	"18"	"12"	"1"	"0"	"10"	"0"	"0"	"0"	"511"	"1011"	"627"	"284"	"1254"	"663"	"14"	"7792"	"9"	"3976"	"820"	"373"	"7"	"16"	"248"	"1596"	"3"	"0"	"1"	"882"	"1"	"155"	"145"	"1516"	"642"	"226"	"865"	"325"	"658"	"189"	"3"	"2"	"27"	"10"	"4660"	"0"	"0"	"2119"	"521"	"1524"	"260"	"1"	"433"	"15"	"910"	"6"	"341"	"386"	"1169"	"4"	"0"	"360"	"119"	"0"	"343"	"322"	"939"	"171"	"894"	"4323"	"3"	"149"	"844"	"3"	"42"	"57"	"67"	"2485"	"55"	"0"	"0"	"747"	"554"	"11"	"3"	"5"	"0"	"638"	"137"	"22"	"74"	"21"	"151"	"10"	"146"	"76"	"9"	"1"	"0"	"74"	"8"	"52"	"2"	"861"	"248"	"2"	"274"	"552"	"153"	"311"	"0"	"0"	"5730"	"4"	"110"	"2935"	"361"	"684"	"475"	"2"	"1"	"5"	"3"	"2"	"1"	"0"	"0"	"106"	"0"	"21"	"2250"	"106"	"0"	"0"	"0"	"0"	"0"	"434"	"1"	"2214"	"11"	"0"	"135"	"338"	"1375"	"0"	"344"	"0"	"1"	"0"	"0"	"97"	"467"	"1998"	"23"	"82"	"239"	"51"	"144"	"171"	"471"	"321"	"334"	"218"	"6"	"2"	"126"	"314"	"520"	"84"	"267"	"86"	"118"	"0"	"0"	"154"	"10"	"6"	"32"	"317"	"214"	"0"	"15"	"927"	"104"	"0"	"0"	"79"	"0"	"1229"	"2"	"192"	"0"	"1093"	"0"	"0"	"125"	"3"	"66"	"190"	"599"	"789"	"5129"	"2"	"126"	"2"	"958"	"57"	"310"	"1203"	"184"	"1836"	"0"	"0"	"1"	"0"	"41"	"1"	"250"	"2525"	"54"	"0"	"47"	"384"	"414"	"151"	"712"	"232"	"7"	"3"	"20"	"668"	"98"	"495"	"193"	"118"	"978"	"748"	"537"	"612"	"0"	"0"	"824"	"2110"	"335"	"780"	"568"	"658"	"149"	"105"	"1178"	"965"	"259"	"2"	"878"	"0"	"0"	"0"	"0"	"0"	"0"	"0"	"0"	"0"	"0"	"0"	"0"	"0"	"0"	"0"	"0"	"0"	"11"	"1"	"0"	"3"	"1"	"11589"	"28"	"0"	"0"	"1"	"0"	"0"	"2"	"0"	"76"	"56"	"18"	"0"	"1"	"298"	"153"	"15"	"32"	"75"	"108"	"438"	"3"	"55"	"286"	"622"	"265"	"399"	"2"	"4"	"329"	"55"	"196"	"6168"	"116"	"0"	"505"	"1"	"44"	"11"	"24"	"18"	"79"	"246"	"2"	"5"	"6"	"7"	"1"	"3"	"43"	"187"	"171"	"47"	"1"	"214"	"656"	"1162"	"562"	"12"	"0"	"225"	"56"	"167"	"0"	"0"	"1"	"0"	"4"	"4697"	"16"	"0"	"1812"	"181"	"0"	"1"	"44"	"0"	"671"	"587"	"12"	"463"	"233"	"2"	"0"	"5"	"152"	"287"	"60"	"2844"	"367"	"102"	"1"	"0"	"62"	"216"	"220"	"59"	"2"	"700"	"620"	"3010"	"24"	"98"	"299"	"2186"	"177"	"8"	"299"	"379"	"211"	"364"	"15"	"116"	"3"	"356"	"2"	"3"	"244"	"45"	"1955"	"5530"	"566"	"128"	"726"	"13"	"0"	"623"	"188"	"554"	"454"	"718"	"1208"	"92"	"844"	"559"	"726"	"365"	"2037"	"211"	"82"	"145"	"449"	"0"	"62"	"610"	"633"	"75"	"146"	"0"	"4"	"244"	"958"	"314"	"429"	"1025"	"133"	"198"	"116"	"370"	"747"	"209"	"5"	"592"	"5243"	"762"	"448"	"653"	"3"	"1"	"2411"	"169"	"350"	"59"	"3"	"804"	"1102"	"327"	"255"	"2"	"370"	"295"	"4203"	"350"	"73"	"2"	"1"	"0"	"0"	"0"	"2"	"310"	"424"	"692"	"228"	"246"	"18"	"52"	"81"	"416"	"0"	"254"	"0"	"70"	"161"	"42"	"0"	"93"	"582"	"246"	"427"	"158"	"225"	"38"	"126"	"85"	"5"	"0"	"8"	"26"	"172"	"655"	"267"	"2"	"66"	"1484"	"685"	"0"	"9"	"0"	"108"	"4"	"0"	"0"	"1"	"1"	"0"	"2558"	"5"	"0"	"2010"	"1383"	"0"	"164"	"361"	"586"	"0"	"3"	"55"	"1"	"0"	"4"	"502"	"861"	"316"	"4"	"181"	"443"	"64"	"3"	"618"	"282"	"447"	"529"	"11"	"0"	"472"	"254"	"264"	"1"	"8"	"362"	"269"	"1066"	"0"	"654"	"4"	"437"	"1562"	"359"	"162"	"744"	"1346"	"12"	"285"	"6"	"0"	"0"	"1"	"17"	"0"	"307"	"1076"	"23"	"286"	"3"	"0"	"545"	"418"	"0"	"180"	"277"	"61"	"0"	"0"	"42"	"163"	"2297"	"0"	"4"	"6"	"2"	"662"	"837"	"117"	"14"	"52"	"2"	"0"	"0"	"0"	"34"	"774"	"141"	"0"	"368"	"282"	"10"	"2"	"0"	"0"	"175"	"1"	"413"	"283"	"290"	"1124"	"62"	"3"	"0"	"0"	"2"	"1897"	"149"	"493"	"140"	"19"	"3"	"20"	"9"	"160"	"3"	"127"	"4"	"172"	"257"	"275"	"19"	"550"	"4"	"156"	"517"	"332"	"134"	"212"	"190"	"186"	"270"	"3"	"0"	"0"	"2"	"611"	"2"	"69"	"1"	"523"	"1475"	"0"	"6"	"273"	"3"	"534"	"32"	"301"	"16"	"17"	"135"	"396"	"1009"	"33"	"29"	"10"	"1759"	"43"	"18"	"572"	"0"	"10"	"0"	"0"	"1"	"2454"	"338"	"654"	"1653"	"233"	"2"	"108"	"405"	"133"	"319"	"1"	"785"	"399"	"1146"	"210"	"164"	"2694"	"1293"	"188"	"1"	"1559"	"11"	"94"	"1327"	"124"	"444"	"372"	"6"	"147"	"10"	"6"	"3062"	"1378"	"5"	"0"	"1391"	"168"	"99"	"901"	"98"	"121"	"367"	"31"	"837"	"7"	"362"	"251"	"874"	"0"	"0"	"1478"	"133"	"0"	"194"	"212"	"73"	"186"	"159"	"1214"	"0"	"514"	"67"	"0"	"0"	"9"	"27"	"666"	"0"	"561"	"1"	"0"	"6"	"182"	"83"	"6"	"0"	"1496"	"1"	"0"	"0"	"14"	"0"	"53"	"0"	"0"	"14"	"2"	"0"	"29"	"5"	"175"	"114"	"809"	"64"	"614"	"222"	"672"	"352"	"1855"	"279"	"418"	"826"	"121"	"13"	"4"	"16"	"180"	"524"	"285"	"5"	"662"	"0"	"1"	"0"	"47"	"0"	"135"	"977"	"2401"	"704"	"472"	"25"	"19"	"208"	"33"	"1"	"13"	"3"	"314"	"556"	"337"	"6"	"10"	"191"	"713"	"2"	"84"	"0"	"8"	"138"	"269"	"146"	"385"	"4"	"1365"	"183"	"358"	"22"	"18"	"488"	"1"	"2"	"235"	"0"	"16"	"9"	"108"	"1"	"0"	"53"	"115"	"373"	"129"	"11"	"0"	"168"	"142"	"3"	"141"	"1"	"5"	"212"	"176"	"128"	"664"	"518"	"3"	"36"	"10"	"241"	"558"	"6"	"6"	"6"	"685"	"40"	"4"	"0"	"95"	"270"	"631"	"112"	"103"	"72"	"136"	"735"	"0"	"4441"	"275"	"278"	"5"	"1"	"0"	"0"	"399"	"118"	"749"	"115"	"123"	"797"	"1226"	"689"	"200"	"0"	"6"	"31"	"165"	"104"	"9"	"4531"	"0"	"1"	"3"	"7"	"3"	"9"	"373"	"0"	"0"	"1"	"28"	"3"	"0"	"1"	"226"	"231"	"47"	"52"	"3"	"0"	"0"	"0"	"2"	"1"	"63"	"3"	"4"	"273"	"134"	"1"	"1"	"1076"	"299"	"43"	"14"	"43"	"3"	"1072"	"113"	"539"	"339"	"115"	"406"	"309"	"790"	"30"	"37"	"0"	"0"	"1"	"20"	"5"	"0"	"216"	"621"	"28"	"2"	"308"	"5"	"382"	"8"	"63"	"6"	"42"	"1"	"4"	"72"	"4"	"1"	"6"	"2"	"888"	"135"	"2819"	"207"	"0"	"984"	"327"	"485"	"0"	"0"	"1"	"302"	"0"	"759"	"5"	"275"	"22"	"943"	"0"	"3"	"1"	"7"	"0"	"160"	"34"	"984"	"595"	"3"	"0"	"163"	"0"	"0"	"0"	"414"	"0"	"0"	"2"	"1"	"603"	"31"	"0"	"1486"	"660"	"239"	"143"	"120"	"421"	"6"	"79"	"300"	"27"	"5"	"656"	"4"	"0"	"0"	"722"	"3"	"12"	"778"	"14"	"99"	"82"	"5"	"948"	"0"	"13"	"190"	"1196"	"137"	"408"	"355"	"998"	"0"	"969"	"7"	"265"	"76"	"98"	"3"	"984"	"1358"	"505"	"288"	"33"	"3"	"200"	"22"	"1553"	"400"	"298"	"973"	"75"	"1771"	"93"	"0"	"2"	"563"	"0"	"0"	"0"	"0"	"104"	"1"	"2"	"0"	"0"	"0"	"0"	"145"	"0"	"764"	"12"	"265"	"150"	"15"	"0"	"253"	"132"	"0"	"18"	"550"	"38"	"377"	"306"	"875"	"5"	"23"	"187"	"0"	"0"	"0"	"0"	"7"	"7"	"1294"	"1"	"528"	"1"	"110"	"1967"	"114"	"696"	"0"	"147"	"108"	"2"	"0"	"0"	"1"	"10"	"0"	"1"	"0"	"1"	"2"	"0"	"1"	"0"	"0"	"0"	"5"	"0"	"0"	"1"	"257"	"0"	"189"	"0"	"765"	"142"	"0"	"320"	"0"	"0"	"42"	"648"	"104"	"153"	"43"	"87"	"9"	"67"	"4"	"28"	"261"	"146"	"410"	"1578"	"131"	"1"	"418"	"378"	"0"	"0"	"180"	"30"	"171"	"0"	"114"	"276"	"167"	"316"	"285"	"1031"	"989"	"0"	"0"	"0"	"0"	"0"	"0"	"2"	"6"	"6"	"1"	"0"	"0"	"0"	"0"	"0"	"0"	"0"	"196"	"425"	"112"	"339"	"21"	"0"	"186"	"211"	"18"	"309"	"0"	"16"	"0"	"0"	"0"	"1"	"1"	"0"	"0"	"0"	"205"	"481"	"9"	"929"	"0"	"1"	"586"	"5"	"165"	"0"	"388"	"6"	"149"	"134"	"0"	"131"	"1038"	"65"	"788"	"2"	"5"	"184"	"2"	"1"	"0"	"3"	"0"	"0"	"0"	"0"	"12"	"248"	"0"	"0"	"8"	"73"	"589"	"0"	"5"	"1"	"0"	"1"	"344"	"472"	"1645"	"186"	"1488"	"252"	"564"	"1163"	"0"	"3"	"0"	"3"	"0"	"1"	"0"	"63"	"0"	"2509"	"0"	"0"	"1623"	"0"	"473"	"445"	"0"	"7"	"5"	"4"	"0"	"217"	"105"	"5"	"5"	"2"	"3"	"0"	"65"	"43"	"1017"	"68"	"71"	"0"	"0"	"132"	"3637"	"195"	"2600"	"170"	"151"	"0"	"76"	"195"	"107"	"12"	"0"	"213"	"293"	"609"	"167"	"0"	"0"	"42"	"518"	"672"	"2"	"631"	"12"	"23"	"181"	"0"	"0"	"0"	"0"	"0"	"121"	"0"	"1"	"0"	"2"	"1221"	"0"	"0"	"0"	"0"	"0"	"19"	"545"	"0"	"1"	"4"	"0"	"4"	"1"	"1"	"8"	"114"	"3"	"298"	"141"	"0"	"3"	"132"	"6"	"0"	"0"	"44"	"114"	"1474"	"69"	"1149"	"7084"	"342"	"84"	"28"	"3"	"0"	"0"	"446"	"106"	"557"	"16"	"0"	"0"	"0"	"5"	"1"	"13"	"3"	"15"	"4"	"77"	"881"	"104"	"66"	"389"	"280"	"1"	"2"	"231"	"8"	"20"	"5"	"191"	"970"	"232"	"0"	"3"	"238"	"469"	"2"	"77"	"0"	"211"	"32"	"78"	"342"	"401"	"273"	"1126"	"394"	"767"	"32"	"53"	"5"	"27"	"5"	"0"	"9"	"590"	"1007"	"3"	"152"	"130"	"20"	"0"	"153"	"280"	"86"	"7"	"611"	"229"	"19"	"470"	"386"	"53"	"4"	"126"	"120"	"1"	"1263"	"75"	"120"	"134"	"188"	"3"	"2"	"1664"	"634"	"372"	"0"	"2418"	"39"	"75"	"394"	"3359"	"8"	"3"	"0"	"1"	"17"	"0"	"0"	"0"	"0"	"18"	"2"	"0"	"206"	"3"	"52"	"1024"	"267"	"418"	"19"	"1"	"0"	"0"	"1"	"0"	"1"	"1"	"0"	"6469"	"154"	"357"	"9"	"0"	"7"	"1"	"919"	"0"	"0"	"0"	"0"	"1"	"0"	"4"	"140"	"0"	"4"	"155"	"530"	"65"	"83"	"630"	"250"	"55"	"249"	"0"	"1"	"8"	"5"	"196"	"65"	"0"	"257"	"26"	"7"	"323"	"6"	"6"	"2"	"0"	"0"	"322"	"0"	"0"	"0"	"0"	"0"	"0"	"76"	"3"	"2"	"0"	"378"	"1657"	"0"	"0"	"2"	"0"	"1"	"7"	"0"	"0"	"110"	"0"	"572"	"0"	"568"	"230"	"0"	"0"	"0"	"1"	"831"	"1"	"1"	"51"	"28"	"717"	"0"	"337"	"155"	"4"	"0"	"72"	"143"	"475"	"0"	"1"	"244"	"1052"	"1351"	"0"	"0"	"0"	"55"	"5"	"1287"	"437"	"26"	"167"	"32"	"92"	"44"	"2348"	"346"	"171"	"115"	"1"	"2"	"312"	"162"	"1015"	"670"	"1"	"205"	"46"	"164"	"429"	"679"	"359"	"240"	"615"	"432"	"0"	"0"	"0"	"6"	"5"	"454"	"6"	"398"	"0"	"0"	"0"	"0"	"0"	"0"	"0"	"0"	"3"	"6"	"0"	"12"	"7"	"1"	"1606"	"0"	"5"	"2"	"2503"	"302"	"776"	"297"	"400"	"71"	"112"	"638"	"394"	"755"	"335"	"1016"	"138"	"317"	"3"	"0"	"4"	"2"	"0"	"1"	"0"	"325"	"199"	"4"	"55"	"168"	"169"	"2"	"1146"	"705"	"2244"	"35"	"191"	"1076"	"14"	"380"	"427"	"6"	"968"	"843"	"0"	"34"	"0"	"572"	"328"	"2005"	"573"	"0"	"66"	"7"	"4"	"111"	"129"	"146"	"26"	"3433"	"38"	"714"	"437"	"274"	"274"	"262"	"105"	"2835"	"0"	"1"	"140"	"614"	"100"	"10"	"1253"	"41"	"4464"	"275"	"14"	"464"	"4915"	"534"	"3"	"6469"	"0"	"55"	"674"	"0"	"46"	"484"	"0"	"602"	"58"	"576"	"2"	"171"	"679"	"0"	"204"	"341"	"4"	"1"	"27"	"26"	"226"	"6"	"506"	"113"	"148"	"173"	"1002"	"3813"	"391"	"12759"	"0"	"2"	"1"	"126"	"1"	"0"	"221"	"3408"	"1860"	"1600"	"2"	"2"	"1"	"101"	"6"	"230"	"8"	"0"	"5"	"0"	"252"	"2"	"1074"	"77"	"232"	"280"	"0"	"0"	"119"	"179"	"215"	"1"	"23"	"69"	"32"	"1618"	"1193"	"3017"	"379"	"12"	"3"	"1119"	"406"	"1294"	"0"	"0"	"15"	"8"	"8"	"692"	"213"	"187"	"185"	"253"	"166"	"380"	"77"	"114"	"167"	"8"	"2"	"1998"	"951"	"1"	"446"	"3986"	"133"	"368"	"390"	"192"	"367"	"276"	"47"	"1"	"0"	"12"	"1"	"107"	"142"	"1"	"1939"	"357"	"3"	"16"	"437"	"0"	"297"	"1"	"0"	"11"	"1"	"417"	"5"	"59"	"0"	"1042"	"885"	"0"	"17"	"664"	"1154"	"57"	"54"	"197"	"0"	"0"	"0"	"0"	"0"	"0"	"309"	"520"	"1"	"117"	"19"	"199"	"12"	"385"	"1327"	"0"	"107"	"247"	"274"	"450"	"124"	"1017"	"659"	"54"	"1"	"0"	"0"	"1017"	"1039"	"30"	"1"	"8"	"9"	"2"	"8"	"103"	"8"	"2"	"469"	"646"	"80"	"36"	"2"	"3"	"0"	"0"	"0"	"4"	"13"	"0"	"193"	"4"	"56"	"234"	"334"	"375"	"1835"	"1387"	"0"	"21"	"207"	"5"	"1"	"2"	"0"	"0"	"2"	"0"	"1"	"208"	"181"	"7"	"431"	"418"	"239"	"430"	"128"	"270"	"51"	"736"	"215"	"22"	"16"	"107"	"913"	"248"	"4548"	"0"	"41"	"25"	"52"	"89"	"825"	"19"	"35"	"0"	"1"	"28"	"275"	"41"	"6"	"0"	"376"	"0"	"0"	"2"	"0"	"1002"	"2"	"88"	"1"	"58"	"2492"	"14"	"120"	"102"	"6"	"382"	"1377"	"18"	"66"	"0"	"0"	"112"	"195"	"2"	"432"	"17"	"6"	"890"	"150"	"234"	"50"	"0"	"0"	"0"	"0"	"0"	"0"	"135"	"107"	"1793"	"1"	"1"	"21"	"35"	"79"	"123"	"10"	"27"	"257"	"493"	"497"	"502"	"222"	"236"	"830"	"0"	"2"	"0"	"0"	"424"	"209"	"0"	"0"	"325"	"0"	"10"	"1"	"1708"	"0"	"963"	"3"	"227"	"0"	"36"	"91"	"7"	"19"	"189"	"6"	"0"	"0"	"0"	"6"	"29"	"105"	"49"	"62"	"804"	"343"	"299"	"0"	"41"	"2281"	"10"	"0"	"0"	"417"	"209"	"83"	"552"	"1052"	"3"	"0"	"146"	"1"	"1463"	"495"	"285"	"330"	"1"	"0"	"241"	"175"	"39"	"3423"	"222"	"123"	"230"	"0"	"3"	"10"	"692"	"150"	"22"	"6"	"0"	"0"	"947"	"2"	"3"	"12"	"0"	"213"	"1350"	"219"	"0"	"680"	"0"	"3"	"208"	"102"	"110"	"10"	"257"	"506"	"13"	"325"	"87"	"74"	"0"	"0"	"6"	"1"	"0"	"740"	"347"	"774"	"258"	"771"	"1011"	"189"	"75"	"0"	"0"	"1244"	"730"	"1030"	"0"	"625"	"97"	"533"	"7"	"387"	"648"	"5"	"0"	"0"	"899"	"24"	"941"	"361"	"158"	"0"	"0"	"0"	"95"	"0"	"891"	"819"	"317"	"367"	"5"	"0"	"4"	"1"	"0"	"0"	"1"	"0"	"3"	"4"	"0"	"194"	"1109"	"12"	"12"	"344"	"253"	"251"	"21"	"60"	"145"	"1"	"371"	"554"	"1288"	"29"	"615"	"181"	"1"	"0"	"142"	"0"	"1"	"4"	"0"	"274"	"20"	"715"	"113"	"732"	"6"	"755"	"389"	"66"	"1"	"0"	"0"	"21"	"10"	"258"	"50"	"183"	"207"	"22"	"275"	"119"	"298"	"1"	"312"	"67"	"50"	"3"	"1"	"0"	"0"	"27"	"108"	"0"	"12"	"874"	"830"	"1"	"71"	"58"	"230"	"0"	"234"	"139"	"77"	"1"	"45"	"110"	"82"	"189"	"58"	"531"	"234"	"187"	"0"	"23"	"135"	"212"	"200"	"1261"	"0"	"19"	"5"	"4"	"4209"	"2"	"795"	"10"	"223"	"0"	"10"	"60"	"0"	"0"	"103"	"754"	"7"	"1"	"40"	"23"	"47"	"7"	"1"	"423"	"114"	"190"	"23"	"371"	"535"	"430"	"0"	"1"	"657"	"1"	"0"	"33"	"21"	"0"	"273"	"9"	"4"	"293"	"9"	"22"	"9"	"15"	"219"	"34"	"0"	"1"	"2"	"0"	"11"	"2"	"240"	"0"	"5"	"0"	"7"	"397"	"58"	"52"	"598"	"2"	"0"	"0"	"106"	"3"	"4"	"6"	"10"	"19"	"0"	"140"	"1"	"1"	"242"	"29"	"77"	"164"	"50"	"0"	"0"	"706"	"176"	"0"	"1"	"0"	"1286"	"2"	"511"	"49"	"79"	"1258"	"455"	"140"	"728"	"56"	"9"	"402"	"15"	"166"	"80"	"72"	"0"	"509"	"2"	"1"	"1758"	"623"	"2"	"469"	"223"	"64"	"214"	"44"	"1180"	"709"	"234"	"366"	"68"	"966"	"17"	"0"	"0"	"0"	"1"	"637"	"325"	"0"	"0"	"0"	"0"	"0"	"0"	"5"	"738"	"448"	"1305"	"235"	"169"	"112"	"666"	"51"	"0"	"2"	"4"	"135"	"15"	"333"	"130"	"184"	"0"	"0"	"2"	"0"	"1033"	"310"	"464"	"15"	"3"	"0"	"0"	"1"	"0"	"2"	"1"	"1"	"334"	"46"	"39"	"38"	"32"	"845"	"0"	"2"	"0"	"0"	"267"	"81"	"974"	"121"	"1"	"0"	"121"	"79"	"34"	"0"	"0"	"0"	"0"	"1009"	"0"	"89"	"213"	"222"	"2"	"0"	"0"	"465"	"0"	"1281"	"90"	"0"	"0"	"378"	"921"	"2"	"238"	"256"	"226"	"1192"	"14"	"0"	"2"	"77"	"841"	"282"	"766"	"12"	"0"	"0"	"0"	"0"	"0"	"924"	"0"	"0"	"0"	"0"	"59"	"622"	"97"	"254"	"0"	"0"	"3"	"21"	"41"	"0"	"0"	"0"	"0"	"0"	"0"	"0"	"148"	"77"	"3637"	"288"	"337"	"958"	"186"	"4"	"0"	"0"	"24"	"10"	"10"	"1"	"0"	"1"	"0"	"68"	"0"	"91"	"19"	"41"	"6"	"10"	"2"	"0"	"1"	"1"	"1"	"0"	"20"	"5"	"217"	"286"	"1"	"0"	"359"	"56"	"5"	"167"	"134"	"190"	"55"	"5"	"323"	"167"	"164"	"52"	"0"	"0"	"266"	"145"	"602"	"80"	"197"	"114"	"779"	"25"	"982"	"3"	"1"	"8"	"15"	"0"	"0"	"144"	"0"	"0"	"62"	"47"	"215"	"536"	"297"	"2"	"5"
"SAMN02982202"	"46"	"0"	"138"	"0"	"0"	"0"	"1"	"0"	"24"	"4"	"4"	"3"	"321"	"100"	"32"	"5"	"144"	"6"	"0"	"0"	"1"	"0"	"1"	"0"	"0"	"18"	"5"	"0"	"95"	"29"	"7"	"18583"	"3"	"10"	"28"	"13"	"463"	"25"	"20"	"29"	"130"	"30"	"53"	"12"	"482"	"16"	"63"	"1"	"1"	"28"	"93"	"22"	"542"	"1"	"2"	"218"	"341"	"7"	"14"	"140"	"1"	"17"	"118"	"2"	"28"	"117"	"4"	"3"	"21"	"18"	"344"	"5"	"88"	"31"	"26"	"0"	"56"	"33"	"13"	"30"	"5"	"12"	"3"	"0"	"31"	"25"	"0"	"0"	"3"	"1"	"14"	"0"	"0"	"9"	"56"	"63"	"35"	"38"	"0"	"211"	"214"	"84"	"245"	"33"	"121"	"41"	"3"	"79"	"37"	"4"	"101"	"8"	"283"	"6"	"3"	"0"	"60"	"33"	"12"	"0"	"88"	"73"	"35"	"70"	"7"	"1"	"11"	"11"	"44"	"11"	"210"	"1494"	"0"	"2"	"3"	"1"	"0"	"30"	"4"	"14"	"116"	"21"	"28"	"37"	"42"	"200"	"88"	"39"	"3"	"2"	"13"	"6"	"101"	"0"	"69"	"53"	"94"	"7"	"727"	"86"	"26"	"5"	"15"	"67"	"112"	"5"	"1"	"14"	"63"	"94"	"124"	"9"	"12"	"12"	"156"	"400"	"176"	"199"	"177"	"62"	"0"	"0"	"35"	"35"	"7"	"5"	"96"	"0"	"189"	"62"	"0"	"23"	"15"	"19"	"36"	"418"	"9"	"25"	"0"	"104"	"429"	"101"	"8"	"32"	"5"	"22"	"21"	"206"	"37"	"41"	"33"	"0"	"14"	"188"	"38"	"64"	"33"	"37"	"20"	"27"	"200"	"3"	"6"	"10"	"60"	"11"	"191"	"20"	"26"	"25"	"17"	"4"	"5"	"0"	"693"	"100"	"25"	"31"	"58"	"25"	"7"	"16"	"12"	"15"	"26"	"62"	"80"	"27"	"45"	"32"	"15"	"55"	"35"	"110"	"0"	"31"	"1"	"93"	"50"	"656"	"0"	"0"	"5"	"21"	"23"	"126"	"24"	"0"	"14"	"22"	"4"	"0"	"0"	"0"	"0"	"1"	"19"	"27"	"0"	"1"	"0"	"4"	"0"	"3"	"1"	"8"	"18"	"44"	"0"	"48"	"0"	"8"	"0"	"0"	"0"	"24"	"57"	"2"	"0"	"0"	"279"	"81"	"23"	"11"	"25"	"50"	"31"	"33"	"0"	"0"	"246"	"2"	"15"	"0"	"3"	"396"	"0"	"25"	"484"	"50"	"2333"	"1"	"1"	"199"	"6"	"397"	"14"	"21"	"12"	"115"	"19"	"2"	"41"	"5"	"3"	"16"	"101"	"24"	"63"	"57"	"44"	"1"	"0"	"205"	"19"	"21"	"11"	"35"	"48"	"85"	"50"	"13"	"6"	"12"	"0"	"320"	"64"	"12"	"89"	"85"	"1"	"447"	"360"	"102"	"2"	"20"	"58"	"8"	"52"	"67"	"101"	"6"	"13"	"218"	"7"	"37"	"0"	"41"	"21"	"28"	"94"	"203"	"20"	"60"	"12"	"421"	"7"	"237"	"84"	"362"	"28"	"21"	"233"	"169"	"23"	"437"	"10"	"0"	"33"	"19"	"111"	"29"	"0"	"22"	"77"	"14"	"69"	"425"	"0"	"18"	"22"	"6"	"12"	"3"	"105"	"13"	"102"	"0"	"29"	"140"	"0"	"2"	"58"	"93"	"24"	"54"	"115"	"105"	"28"	"34"	"1"	"2"	"83"	"51"	"25"	"102"	"76"	"109"	"12"	"33"	"7"	"36"	"6"	"19"	"9"	"16"	"2"	"9"	"2"	"24"	"29"	"34"	"14"	"82"	"18"	"39"	"25"	"171"	"0"	"23"	"0"	"1"	"1"	"111"	"16"	"123"	"9"	"69"	"7"	"3"	"7"	"17"	"36"	"14"	"186"	"24"	"9"	"28"	"2"	"59"	"37"	"55"	"0"	"19"	"70"	"32"	"1188"	"9"	"29"	"9"	"66"	"185"	"29"	"139"	"59"	"39"	"38"	"0"	"235"	"21"	"73"	"7"	"374"	"3"	"19"	"12"	"2"	"176"	"5"	"157"	"21"	"1"	"12"	"1171"	"0"	"14"	"204"	"43"	"28"	"76"	"55"	"20"	"57"	"75"	"12"	"11"	"1"	"2"	"10"	"5"	"64"	"14"	"200"	"126"	"138"	"223"	"58"	"5"	"13"	"151"	"9"	"329"	"60"	"4"	"106"	"37"	"4"	"112"	"19"	"155"	"8"	"70"	"10"	"10"	"50"	"60"	"256"	"18"	"37"	"136"	"64"	"56"	"0"	"24"	"13"	"15"	"93"	"3"	"9"	"54"	"0"	"60"	"32"	"181"	"0"	"118"	"561"	"225"	"35"	"9"	"0"	"1"	"0"	"103"	"22"	"29"	"15"	"197"	"1"	"19"	"11"	"255"	"317"	"13"	"32"	"0"	"16"	"23"	"0"	"24"	"16"	"106"	"10"	"108"	"16"	"67"	"33"	"11"	"43"	"24"	"58"	"19"	"13"	"13"	"19"	"54"	"19"	"164"	"2"	"11"	"3"	"76"	"0"	"212"	"65"	"58"	"39"	"73"	"0"	"5"	"9"	"1"	"66"	"21"	"118"	"46"	"32"	"23"	"0"	"12"	"68"	"18"	"8"	"3"	"9"	"7"	"18"	"46"	"0"	"0"	"5"	"36"	"347"	"211"	"31"	"48"	"116"	"72"	"45"	"1"	"53"	"44"	"12"	"11"	"41"	"214"	"79"	"9"	"11"	"381"	"14"	"153"	"297"	"2"	"82"	"19"	"0"	"7"	"7"	"52"	"1194"	"103"	"68"	"21"	"398"	"5"	"49"	"7"	"180"	"122"	"1"	"191"	"97"	"85"	"76"	"61"	"25"	"31"	"0"	"538"	"77"	"26"	"45"	"92"	"0"	"4"	"44"	"45"	"23"	"0"	"2"	"168"	"21"	"2"	"0"	"38"	"99"	"532"	"55"	"15"	"45"	"35"	"82"	"158"	"29"	"67"	"42"	"7"	"0"	"0"	"8"	"73"	"2"	"15"	"11"	"578"	"0"	"262"	"17"	"1"	"265"	"4"	"15"	"14"	"1"	"0"	"0"	"46"	"10"	"73"	"2"	"89"	"18"	"14"	"17"	"53"	"0"	"6"	"27"	"335"	"2382"	"8"	"17"	"854"	"215"	"7"	"8"	"91"	"137"	"12"	"0"	"95"	"193"	"291"	"114"	"49"	"0"	"38"	"0"	"52"	"5"	"26"	"432"	"52"	"6"	"135"	"49"	"34"	"41"	"7"	"36"	"0"	"1"	"0"	"2"	"19"	"11"	"95"	"22"	"421"	"65"	"46"	"21"	"21"	"11"	"124"	"0"	"0"	"0"	"21"	"38"	"5"	"19"	"0"	"1"	"57"	"3"	"8"	"5"	"25"	"51"	"3"	"55"	"374"	"0"	"44"	"50"	"1"	"0"	"0"	"0"	"12"	"21"	"0"	"7"	"8"	"11"	"2"	"0"	"1"	"1"	"1"	"1"	"2"	"0"	"3"	"6"	"7"	"7"	"0"	"0"	"0"	"7"	"0"	"2"	"0"	"0"	"2"	"12"	"0"	"50"	"0"	"59"	"0"	"49"	"203"	"180"	"0"	"61"	"31"	"23"	"155"	"30"	"1"	"7"	"0"	"886"	"11"	"83"	"72"	"66"	"66"	"26"	"34"	"67"	"73"	"4"	"374"	"21"	"36"	"113"	"238"	"10"	"66"	"70"	"6"	"33"	"839"	"15"	"19"	"37"	"10"	"14"	"37"	"208"	"4"	"13"	"95"	"46"	"70"	"1"	"26"	"12"	"122"	"94"	"51"	"170"	"30"	"46"	"28"	"1"	"66"	"30"	"446"	"46"	"15"	"116"	"133"	"37"	"130"	"69"	"27"	"343"	"102"	"27"	"1"	"36"	"14"	"70"	"0"	"27"	"65"	"0"	"76"	"18"	"74"	"9"	"35"	"105"	"38"	"966"	"12"	"11"	"272"	"114"	"67"	"197"	"39"	"84"	"15"	"25"	"25"	"322"	"47"	"1"	"49"	"216"	"0"	"41"	"30"	"0"	"5"	"40"	"39"	"56"	"0"	"1"	"93"	"45"	"8"	"136"	"29"	"32"	"196"	"15"	"112"	"27"	"17"	"29"	"83"	"158"	"204"	"40"	"14"	"12"	"51"	"25"	"0"	"153"	"89"	"33"	"10"	"15"	"841"	"237"	"0"	"346"	"62"	"30"	"24"	"16"	"2"	"113"	"178"	"94"	"187"	"22"	"342"	"0"	"3"	"0"	"0"	"17"	"6"	"3"	"71"	"11"	"0"	"2"	"74"	"463"	"59"	"41"	"76"	"80"	"80"	"78"	"9"	"1"	"216"	"33"	"65"	"245"	"508"	"0"	"6"	"6"	"9"	"11"	"85"	"269"	"235"	"1"	"9"	"6"	"32"	"60"	"26"	"353"	"19"	"138"	"120"	"0"	"3"	"71"	"91"	"20"	"1"	"10"	"194"	"16"	"3"	"20"	"18"	"189"	"578"	"23"	"18"	"13"	"170"	"49"	"58"	"0"	"64"	"8"	"3"	"36"	"34"	"37"	"1"	"3"	"29"	"61"	"11"	"0"	"63"	"22"	"50"	"670"	"172"	"11"	"443"	"96"	"23"	"813"	"8"	"0"	"200"	"57"	"18"	"52"	"7"	"45"	"15"	"256"	"75"	"17"	"0"	"29"	"55"	"1608"	"94"	"9"	"4"	"19"	"36"	"39"	"41"	"50"	"45"	"22"	"62"	"80"	"238"	"0"	"26"	"143"	"34"	"60"	"1"	"1"	"53"	"350"	"0"	"116"	"1"	"41"	"21"	"4"	"24"	"283"	"596"	"5"	"21"	"0"	"5"	"4"	"7"	"949"	"0"	"15"	"18"	"18"	"6"	"100"	"228"	"47"	"47"	"12"	"7"	"6"	"96"	"39"	"13"	"149"	"130"	"1"	"57"	"52"	"43"	"0"	"79"	"75"	"207"	"150"	"227"	"115"	"20"	"178"	"328"	"28"	"47"	"5"	"115"	"21"	"96"	"190"	"149"	"1"	"8"	"36"	"9"	"1"	"28"	"494"	"4"	"0"	"1"	"8"	"0"	"89"	"0"	"9"	"25"	"28"	"34"	"36"	"1092"	"44"	"8"	"1"	"93"	"78"	"60"	"323"	"11"	"7"	"2"	"41"	"133"	"136"	"39"	"48"	"3"	"133"	"12"	"113"	"31"	"768"	"383"	"404"	"21"	"0"	"17"	"121"	"1"	"13"	"4"	"0"	"243"	"134"	"47"	"3"	"1"	"19"	"79"	"73"	"103"	"35"	"2"	"668"	"105"	"22"	"247"	"11"	"29"	"164"	"10"	"148"	"27"	"2"	"0"	"24"	"71"	"26"	"3"	"33"	"7"	"44"	"4"	"57"	"78"	"25"	"138"	"161"	"35"	"9"	"356"	"149"	"23"	"166"	"171"	"18"	"20"	"6"	"13"	"2"	"6"	"226"	"21"	"181"	"282"	"18"	"0"	"11"	"28"	"8"	"251"	"18"	"149"	"4"	"20"	"1530"	"315"	"1"	"3"	"22"	"5"	"0"	"63"	"3"	"2"	"1"	"10"	"42"	"0"	"14"	"1050"	"14"	"105"	"2"	"21"	"13"	"13"	"22"	"3"	"68"	"11"	"0"	"6"	"24"	"4"	"61"	"6"	"20"	"0"	"128"	"27"	"65"	"54"	"2"	"73"	"71"	"516"	"120"	"97"	"81"	"47"	"17"	"68"	"30"	"14"	"433"	"17"	"150"	"105"	"4"	"0"	"10"	"34"	"0"	"74"	"1"	"2"	"154"	"512"	"4"	"0"	"0"	"86"	"18"	"27"	"239"	"306"	"46"	"0"	"181"	"0"	"0"	"0"	"22"	"27"	"48"	"14"	"138"	"0"	"32"	"11"	"26"	"20"	"12"	"0"	"6"	"58"	"16"	"27"	"4"	"382"	"0"	"0"	"204"	"13"	"48"	"0"	"540"	"195"	"17"	"72"	"168"	"211"	"4"	"0"	"0"	"0"	"23"	"248"	"53"	"10"	"8"	"81"	"1"	"4"	"13"	"40"	"11"	"5"	"7"	"1"	"0"	"76"	"1"	"26"	"27"	"37"	"44"	"6"	"9"	"1"	"5"	"45"	"47"	"321"	"28"	"14"	"143"	"63"	"10"	"684"	"10"	"73"	"0"	"7"	"15"	"4"	"2"	"168"	"340"	"113"	"8"	"0"	"0"	"11"	"14"	"1"	"98"	"77"	"367"	"0"	"20"	"199"	"23"	"641"	"66"	"0"	"0"	"259"	"196"	"594"	"210"	"22"	"13"	"0"	"898"	"10"	"0"	"15"	"84"	"72"	"10"	"7"	"1"	"0"	"0"	"0"	"0"	"4"	"13"	"10"	"515"	"4"	"196"	"227"	"28"	"1"	"1"	"26"	"64"	"0"	"764"	"18"	"7"	"118"	"26"	"15"	"178"	"27"	"2"	"28"	"14"	"22"	"58"	"2"	"9"	"43"	"12"	"16"	"0"	"200"	"3"	"3"	"6"	"17"	"118"	"81"	"73"	"47"	"51"	"40"	"21"	"23"	"2"	"176"	"24"	"17"	"18"	"14"	"15"	"26"	"41"	"258"	"0"	"591"	"111"	"36"	"1"	"52"	"15"	"57"	"29"	"57"	"9"	"19"	"228"	"20"	"30"	"0"	"34"	"56"	"21"	"42"	"67"	"9"	"111"	"4"	"146"	"241"	"0"	"19"	"14"	"141"	"87"	"37"	"64"	"24"	"0"	"102"	"9"	"791"	"0"	"39"	"43"	"61"	"55"	"27"	"12"	"30"	"52"	"49"	"48"	"1817"	"323"	"327"	"6"	"55"	"0"	"12"	"10"	"0"	"21"	"51"	"35"	"33"	"52"	"138"	"83"	"29"	"4"	"16"	"41"	"10"	"0"	"0"	"320"	"0"	"8"	"1"	"34"	"1184"	"13"	"3"	"85"	"0"	"0"	"213"	"0"	"23"	"17"	"30"	"98"	"0"	"548"	"0"	"171"	"4"	"4"	"141"	"0"	"466"	"29"	"23"	"149"	"25"	"154"	"0"	"161"	"7"	"13"	"8"	"74"	"232"	"263"	"20"	"6"	"0"	"36"	"83"	"24"	"101"	"14"	"5"	"13"	"14"	"140"	"4"	"179"	"0"	"4"	"2"	"3"	"34"	"498"	"13"	"73"	"1"	"49"	"54"	"1"	"7"	"408"	"190"	"27"	"210"	"41"	"165"	"48"	"26"	"34"	"8"	"77"	"398"	"2"	"47"	"49"	"3"	"150"	"0"	"0"	"90"	"76"	"0"	"0"	"0"	"44"	"35"	"22"	"0"	"1"	"0"	"0"	"46"	"16"	"100"	"19"	"26"	"0"	"0"	"182"	"2"	"954"	"7"	"103"	"229"	"46"	"108"	"12"	"0"	"18"	"62"	"1"	"39"	"93"	"24"	"0"	"66"	"45"	"47"	"7"	"2"	"977"	"15"	"0"	"124"	"82"	"7"	"2"	"86"	"12"	"6"	"152"	"22"	"9"	"340"	"57"	"0"	"11"	"31"	"0"	"28"	"62"	"26"	"25"	"8"	"25"	"20"	"27"	"65"	"68"	"21"	"225"	"2"	"10"	"14"	"26"	"2"	"88"	"0"	"9"	"87"	"10"	"0"	"192"	"132"	"2"	"44"	"256"	"71"	"295"	"18"	"31"	"161"	"42"	"28"	"6"	"61"	"356"	"0"	"16"	"65"	"2"	"0"	"45"	"32"	"120"	"1"	"76"	"11"	"16"	"268"	"30"	"2319"	"73"	"21"	"16"	"91"	"138"	"24"	"56"	"91"	"51"	"3"	"23"	"2"	"7"	"21"	"0"	"0"	"4"	"75"	"11"	"0"	"45"	"1159"	"245"	"11"	"54"	"198"	"2"	"157"	"42"	"4"	"8"	"1"	"2"	"10"	"17"	"326"	"203"	"25"	"25"	"83"	"7"	"0"	"13"	"220"	"41"	"627"	"15"	"83"	"174"	"0"	"69"	"3"	"19"	"104"	"9"	"278"	"44"	"8"	"111"	"8"	"7"	"130"	"183"	"281"	"14"	"121"	"0"	"13"	"1"	"4"	"176"	"312"	"8"	"10"	"188"	"27"	"4"	"12"	"90"	"11"	"9"	"5"	"18"	"6"	"149"	"83"	"85"	"216"	"44"	"0"	"0"	"21"	"0"	"5"	"49"	"17"	"45"	"110"	"103"	"0"	"16"	"0"	"75"	"4"	"12"	"59"	"0"	"0"	"3"	"10"	"0"	"0"	"0"	"0"	"0"	"447"	"24"	"38"	"70"	"91"	"53"	"31"	"83"	"36"	"0"	"0"	"6"	"6"	"54"	"13"	"0"	"45"	"88"	"0"	"145"	"29"	"104"	"44"	"0"	"408"	"64"	"76"	"48"	"0"	"0"	"59"	"36"	"5"	"125"	"0"	"4"	"83"	"6"	"57"	"36"	"32"	"0"	"3"	"1"	"0"	"37"	"20"	"30"	"16"	"12"	"46"	"1"	"112"	"88"	"0"	"1"	"13"	"5"	"19"	"137"	"64"	"166"	"0"	"75"	"43"	"0"	"61"	"28"	"23"	"21"	"0"	"10"	"287"	"14"	"0"	"3"	"0"	"69"	"0"	"8"	"16"	"6"	"39"	"43"	"11"	"62"	"7"	"10"	"1"	"0"	"106"	"37"	"17"	"1"	"11"	"146"	"165"	"235"	"34"	"261"	"40"	"24"	"9"	"49"	"2"	"178"	"56"	"5"	"32"	"56"	"312"	"0"	"296"	"11"	"17"	"246"	"116"	"47"	"1"	"41"	"1"	"22"	"1"	"230"	"29"	"63"	"3"	"1"	"43"	"12"	"126"	"159"	"2"	"3"	"10"	"54"	"5"	"9"	"68"	"61"	"3"	"42"	"76"	"401"	"112"	"14"	"14"	"11"	"55"	"35"	"169"	"36"	"8"	"59"	"79"	"38"	"0"	"0"	"0"	"0"	"28"	"89"	"142"	"26"	"55"	"937"	"43"	"87"	"123"	"136"	"8"	"3"	"257"	"5"	"31"	"15"	"49"	"48"	"82"	"78"	"210"	"3"	"86"	"83"	"24"	"175"	"0"	"0"	"197"	"48"	"29"	"67"	"13"	"9"	"65"	"516"	"939"	"35"	"0"	"73"	"14"	"49"	"0"	"0"	"67"	"9"	"33"	"1"	"305"	"119"	"1508"	"26"	"107"	"55"	"14"	"6"	"20"	"63"	"39"	"31"	"0"	"21"	"67"	"36"	"1"	"10"	"143"	"0"	"33"	"25"	"8"	"23"	"26"	"24"	"40"	"4"	"0"	"66"	"45"	"55"	"23"	"17"	"9"	"61"	"572"	"30"	"34"	"25"	"32"	"136"	"100"	"42"	"74"	"25"	"19"	"16"	"16"	"11"	"2"	"12"	"55"	"16"	"15"	"15"	"70"	"32"	"337"	"1"	"11"	"3"	"138"	"164"	"160"	"49"	"37"	"5"	"0"	"0"	"44"	"44"	"9"	"21"	"44"	"69"	"3"	"42"	"70"	"207"	"35"	"32"	"40"	"232"	"39"	"16"	"20"	"12"	"129"	"26"	"75"	"38"	"1"	"22"	"13"	"15"	"118"	"53"	"191"	"213"	"15"	"82"	"44"	"7"	"48"	"13"	"20"	"0"	"11"	"215"	"35"	"37"	"6"	"34"	"28"	"2"	"0"	"298"	"0"	"6"	"57"	"54"	"4"	"0"	"6"	"5"	"0"	"1"	"15"	"280"	"110"	"0"	"2"	"16"	"45"	"0"	"4"	"3"	"1"	"0"	"0"	"375"	"382"	"515"	"25"	"9"	"12"	"0"	"0"	"3"	"0"	"0"	"1"	"55"	"224"	"69"	"24"	"233"	"17"	"24"	"21"	"54"	"4"	"13"	"31"	"9"	"23"	"20"	"17"	"10"	"81"	"8"	"64"	"516"	"149"	"98"	"2"	"0"	"71"	"6"	"89"	"83"	"16"	"12"	"43"	"2"	"17"	"2"	"100"	"26"	"62"	"49"	"39"	"210"	"3"	"156"	"11"	"62"	"99"	"142"	"43"	"55"	"105"	"53"	"15"	"28"	"41"	"18"	"167"	"47"	"17"	"10"	"11"	"14"	"39"	"168"	"6"	"2"	"93"	"137"	"21"	"9"	"16"	"216"	"0"	"108"	"38"	"7"	"60"	"26"	"1903"	"42"	"5"	"46"	"292"	"29"	"99"	"0"	"34"	"23"	"3"	"430"	"17"	"2"	"107"	"16"	"9"	"50"	"260"	"60"	"2"	"2"	"112"	"43"	"509"	"0"	"231"	"5"	"0"	"68"	"0"	"0"	"375"	"16"	"47"	"27"	"0"	"2"	"9"	"20"	"121"	"79"	"70"	"89"	"92"	"74"	"0"	"10"	"4"	"0"	"23"	"19"	"15"	"0"	"22"	"13"	"9"	"27"	"69"	"106"	"4"	"5"	"5"	"1"	"90"	"0"	"15"	"67"	"12"	"0"	"181"	"216"	"85"	"45"	"38"	"136"	"0"	"3"	"46"	"46"	"12"	"93"	"6"	"0"	"34"	"1020"	"2"	"10"	"0"	"4"	"2"	"175"	"623"	"100"	"293"	"63"	"91"	"7"	"2193"	"79"	"123"	"103"	"32"	"14"	"0"	"0"	"0"	"4"	"0"	"0"	"64"	"0"	"86"	"44"	"17"	"29"	"182"	"13"	"0"	"0"	"0"	"2"	"0"	"0"	"8"	"47"	"2"	"83"	"94"	"30"	"24"	"174"	"0"	"0"	"0"	"8"	"40"	"54"	"4"	"0"	"25"	"77"	"142"	"30"	"71"	"176"	"179"	"39"	"80"	"59"	"23"	"55"	"9"	"50"	"38"	"6"	"13"	"2"	"51"	"388"	"7"	"5"	"8"	"290"	"29"	"81"	"36"	"12"	"10"	"1"	"4"	"9"	"12"	"11"	"52"	"41"	"1"	"98"	"23"	"6"	"1"	"29"	"17"	"328"	"21"	"67"	"14"	"36"	"43"	"38"	"80"	"13"	"0"	"0"	"0"	"0"	"0"	"0"	"20"	"250"	"4"	"45"	"16"	"72"	"144"	"174"	"12"	"0"	"0"	"0"	"6"	"34"	"3"	"23"	"6"	"0"	"3"	"1"	"22"	"407"	"29"	"41"	"5"	"0"	"17"	"33"	"204"	"5"	"19"	"13"	"0"	"13"	"60"	"4"	"17"	"98"	"76"	"0"	"2"	"0"	"0"	"1"	"10"	"58"	"821"	"0"	"0"	"0"	"124"	"58"	"1"	"0"	"0"	"0"	"6"	"6"	"0"	"0"	"10"	"123"	"0"	"66"	"0"	"343"	"3"	"0"	"2"	"15"	"0"	"46"	"5"	"89"	"8"	"46"	"54"	"0"	"54"	"1"	"32"	"32"	"8"	"1"	"106"	"24"	"1"	"7"	"35"	"0"	"15"	"532"	"15"	"107"	"13"	"0"	"31"	"86"	"42"	"14"	"41"	"10"	"98"	"2"	"6"	"65"	"0"	"0"	"0"	"0"	"341"	"73"	"9"	"6"	"6"	"142"	"396"	"39"	"35"	"26"	"2"	"327"	"85"	"42"	"10"	"14"	"1"	"22"	"18"	"37"	"0"	"3"	"30"	"13"	"8"	"8"	"857"	"47"	"326"	"88"	"15"	"52"	"0"	"5"	"37"	"12"	"19"	"230"	"39"	"5"	"22"	"5"	"18"	"82"	"212"	"9"	"2"	"15"	"36"	"216"	"46"	"37"	"699"	"208"	"108"	"0"	"0"	"38"	"17"	"55"	"6"	"88"	"694"	"17"	"442"	"117"	"42"	"1"	"124"	"55"	"2"	"400"	"173"	"18"	"32"	"27"	"281"	"16"	"28"	"107"	"55"	"28"	"0"	"62"	"25"	"54"	"304"	"0"	"0"	"51"	"21"	"30"	"353"	"149"	"116"	"21"	"996"	"27"	"58"	"35"	"36"	"13"	"4"	"33"	"0"	"10"	"1"	"37"	"0"	"0"	"6"	"98"	"17"	"77"	"76"	"12"	"14"	"270"	"1"	"328"	"2"	"23"	"22"	"8"	"34"	"654"	"85"	"14"	"2"	"0"	"10"	"74"	"10"	"249"	"0"	"33"	"46"	"66"	"33"	"0"	"3"	"13"	"70"	"1"	"13"	"9"	"14"	"167"	"59"	"3"	"15"	"38"	"5"	"13"	"52"	"12"	"0"	"170"	"10"	"28"	"13"	"102"	"38"	"7"	"15"	"6"	"27"	"17"	"18"	"26"	"30"	"6"	"59"	"76"	"58"	"11"	"19"	"64"	"30"	"20"	"17"	"38"	"34"	"74"	"10"	"33"	"1"	"139"	"2"	"54"	"10"	"19"	"4"	"648"	"24"	"1316"	"287"	"0"	"0"	"4"	"0"	"7"	"214"	"446"	"37"	"28"	"31"	"2"	"42"	"57"	"14"	"54"	"122"	"2"	"39"	"64"	"0"	"0"	"15"	"100"	"34"	"24"	"7"	"92"	"82"	"0"	"89"	"25"	"158"	"2"	"47"	"213"	"35"	"86"	"3"	"1"	"11"	"16"	"27"	"69"	"18"	"0"	"22"	"268"	"22"	"13"	"16"	"407"	"41"	"0"	"18"	"72"	"57"	"297"	"29"	"0"	"1"	"48"	"10"	"85"	"37"	"16"	"3"	"5"	"931"	"124"	"248"	"1"	"550"	"0"	"50"	"5"	"206"	"0"	"25"	"23"	"1"	"17"	"45"	"0"	"0"	"62"	"50"	"8"	"14"	"48"	"74"	"177"	"128"	"91"	"2698"	"67"	"18"	"405"	"315"	"0"	"83"	"118"	"12"	"0"	"121"	"132"	"89"	"0"	"14"	"16"	"0"	"122"	"0"	"50"	"130"	"8"	"0"	"11"	"5"	"5"	"27"	"0"	"1"	"0"	"4"	"0"	"1"	"9"	"83"	"20"	"227"	"40"	"0"	"5"	"50"	"1"	"33"	"66"	"405"	"16"	"76"	"82"	"3"	"0"	"23"	"1"	"19"	"144"	"8"	"25"	"0"	"0"	"0"	"0"	"118"	"0"	"1"	"66"	"0"	"54"	"13"	"30"	"8"	"0"	"0"	"0"	"25"	"137"	"19"	"0"	"74"	"6"	"18"	"2"	"33"	"4"	"263"	"44"	"0"	"364"	"21"	"23"	"2"	"9"	"821"	"17"	"4"	"17"	"23"	"19"	"3"	"45"	"1"	"1223"	"0"	"0"	"10"	"25"	"20"	"7"	"1"	"2"	"79"	"5"	"0"	"6"	"294"	"122"	"20"	"219"	"41"	"14"	"63"	"1"	"0"	"275"	"23"	"22"	"14"	"34"	"3"	"17"	"24"	"0"	"13"	"28"	"186"	"16"	"37"	"3"	"16"	"7"	"93"	"187"	"0"	"100"	"92"	"304"	"2"	"0"	"125"	"1"	"4"	"866"	"0"	"12"	"0"	"0"	"34"	"0"	"56"	"32"	"2"	"263"	"0"	"1"	"1"	"45"	"13"	"195"	"44"	"28"	"51"	"0"	"1415"	"6"	"0"	"0"	"1"	"2"	"118"	"0"	"279"	"894"	"139"	"241"	"0"	"7"	"10"	"27"	"9"	"4837"	"13"	"184"	"0"	"0"	"11"	"271"	"56"	"31"	"40"	"230"	"33"	"1"	"2"	"5"	"4"	"33"	"8"	"165"	"69"	"8"	"2"	"7"	"0"	"7"	"7"	"5"	"280"	"149"	"92"	"0"	"33"	"61"	"20"	"11"	"61"	"9"	"21"	"50"	"85"	"57"	"73"	"177"	"131"	"28"	"685"	"1"	"4"	"96"	"0"	"0"	"12"	"512"	"11"	"0"	"8"	"3"	"28"	"3"	"2"	"66"	"267"	"1"	"147"	"74"	"62"	"167"	"54"	"2"	"7"	"12"	"71"	"0"	"0"	"1"	"58"	"26"	"188"	"8"	"7"	"25"	"18"	"4"	"711"	"39"	"131"	"0"	"18"	"57"	"0"	"3"	"144"	"1"	"30"	"5"	"0"	"15"	"14"	"5"	"8"	"2"	"841"	"0"	"9"	"4"	"318"	"36"	"12"	"13"	"3"	"234"	"78"	"255"	"942"	"80"	"62"	"42"	"30"	"262"	"2543"	"75"	"139"	"2"	"5"	"2"	"78"	"28"	"29"	"269"	"5"	"1"	"1072"	"0"	"134"	"13"	"16"	"51"	"19"	"41"	"7"	"46"	"10"	"49"	"678"	"3"	"59"	"42"	"17"	"57"	"13"	"30"	"41"	"147"	"47"	"49"	"21"	"26"	"3"	"22"	"162"	"40"	"2"	"72"	"11"	"7"	"1"	"18"	"27"	"6"	"30"	"121"	"11"	"71"	"85"	"26"	"6"	"234"	"2"	"33"	"2"	"29"	"3"	"232"	"36"	"77"	"11"	"0"	"161"	"17"	"54"	"9"	"6"	"71"	"9"	"22"	"33"	"511"	"142"	"56"	"153"	"0"	"104"	"6"	"11"	"31"	"29"	"0"	"12"	"10"	"12"	"598"	"14"	"8"	"125"	"28"	"5"	"0"	"5"	"359"	"70"	"470"	"4"	"32"	"16"	"280"	"157"	"3"	"46"	"2"	"194"	"5"	"0"	"31"	"44"	"13"	"68"	"90"	"18"	"70"	"11"	"0"	"0"	"13"	"9"	"10"	"131"	"193"	"78"	"25"	"0"	"252"	"31"	"58"	"8"	"0"	"56"	"3"	"7"	"0"	"10"	"12"	"0"	"0"	"30"	"0"	"29"	"4"	"51"	"5"	"137"	"54"	"26"	"0"	"17"	"95"	"25"	"10"	"59"	"45"	"1"	"6"	"29"	"167"	"3"	"66"	"97"	"148"	"31"	"0"	"7"	"34"	"34"	"2"	"7"	"5"	"1"	"25"	"58"	"82"	"12"	"0"	"52"	"70"	"31"	"24"	"3"	"13"	"15"	"37"	"49"	"61"	"67"	"0"	"0"	"0"	"82"	"78"	"1"	"13"	"10"	"3"	"0"	"81"	"0"	"11"	"10"	"2"	"10"	"374"	"2"	"8"	"30"	"14"	"22"	"35"	"11"	"12"	"5"	"24"	"15"	"11"	"0"	"0"	"1"	"0"	"0"	"2"	"0"	"0"	"0"	"1"	"92"	"37"	"58"	"0"	"159"	"0"	"0"	"30"	"0"	"0"	"0"	"0"	"0"	"0"	"0"	"0"	"0"	"0"	"0"	"0"	"70"	"0"	"35"	"7"	"11"	"23"	"2"	"27"	"0"	"0"	"0"	"0"	"0"	"0"	"0"	"0"	"0"	"0"	"0"	"0"	"79"	"14"	"188"	"48"	"3"	"3"	"8"	"10"	"37"	"23"	"0"	"5"	"10"	"73"	"24"	"104"	"36"	"6"	"122"	"0"	"41"	"0"	"0"	"27"	"30"	"12"	"279"	"54"	"22"	"5"	"23"	"4"	"21"	"22"	"931"	"0"	"457"	"19"	"133"	"242"	"14"	"0"	"7"	"36"	"5"	"49"	"163"	"0"	"11"	"156"	"590"	"0"	"7"	"16"	"8"	"17"	"14"	"11"	"38"	"169"	"0"	"93"	"120"	"20"	"7"	"8"	"33"	"208"	"225"	"7"	"149"	"79"	"8"	"33"	"348"	"28"	"16"	"92"	"10"	"28"	"1"	"26"	"7"	"234"	"81"	"88"	"46"	"105"	"0"	"2"	"3"	"2"	"0"	"33"	"7"	"109"	"1"	"256"	"6"	"6"	"4"	"190"	"7"	"21"	"4"	"402"	"7"	"20"	"11"	"0"	"347"	"0"	"630"	"17"	"354"	"138"	"22"	"220"	"15"	"22"	"16"	"19"	"123"	"4"	"1"	"38"	"164"	"233"	"8"	"52"	"119"	"16"	"18"	"84"	"209"	"79"	"0"	"29"	"96"	"318"	"36"	"54"	"17"	"231"	"7"	"18"	"83"	"54"	"117"	"0"	"5"	"5"	"2"	"12"	"11"	"37"	"22"	"0"	"0"	"0"	"2"	"0"	"0"	"86"	"28"	"119"	"56"	"74"	"34"	"2"	"57"	"32"	"89"	"66"	"126"	"0"	"27"	"106"	"26"	"3"	"9"	"3"	"129"	"3"	"19"	"9"	"2"	"63"	"0"	"44"	"11"	"1"	"44"	"4"	"12"	"446"	"5894"	"7"	"120"	"273"	"11"	"0"	"172"	"23"	"105"	"201"	"71"	"0"	"25"	"16"	"0"	"38"	"7"	"97"	"14"	"75"	"0"	"0"	"18"	"14"	"46"	"17"	"16"	"66"	"59"	"23"	"132"	"57"	"10"	"11"	"8"	"30"	"46"	"0"	"34"	"230"	"130"	"1"	"2"	"105"	"4"	"0"	"6"	"40"	"207"	"178"	"56"	"4"	"1"	"2086"	"434"	"6"	"99"	"43"	"0"	"327"	"0"	"1"	"0"	"2"	"0"	"0"	"0"	"16"	"54"	"15"	"11"	"51"	"8"	"182"	"27"	"177"	"6"	"14"	"9"	"80"	"432"	"11"	"50"	"0"	"0"	"12"	"9"	"265"	"6"	"76"	"10"	"102"	"4"	"23"	"8"	"0"	"11"	"32"	"91"	"0"	"20"	"97"	"0"	"0"	"8"	"1"	"73"	"45"	"79"	"58"	"10"	"1"	"19"	"22"	"0"	"2231"	"224"	"0"	"0"	"30"	"14"	"8"	"213"	"42"	"246"	"30"	"40"	"8"	"8"	"72"	"4"	"98"	"6"	"28"	"15"	"263"	"34"	"5"	"15"	"411"	"356"	"1131"	"2"	"0"	"0"	"17"	"138"	"17"	"0"	"8"	"31"	"71"	"5"	"21"	"6"	"28"	"132"	"101"	"0"	"0"	"0"	"235"	"34"	"1"	"71"	"163"	"28"	"224"	"9"	"4"	"67"	"0"	"109"	"11"	"210"	"6"	"373"	"559"	"0"	"58"	"626"	"273"	"0"	"0"	"15"	"410"	"184"	"50"	"59"	"0"	"0"	"8"	"48"	"44"	"17"	"51"	"0"	"0"	"1"	"1"	"0"	"34"	"2"	"0"	"2"	"0"	"0"	"26"	"84"	"332"	"28"	"86"	"85"	"64"	"38"	"13"	"341"	"36"	"7"	"64"	"56"	"22"	"0"	"3"	"25"	"47"	"352"	"188"	"13"	"27"	"116"	"1"	"15"	"110"	"38"	"8"	"15"	"5"	"41"	"21"	"6"	"10"	"1"	"26"	"498"	"0"	"40"	"2"	"1"	"77"	"23"	"7"	"38"	"92"	"0"	"24"	"54"	"242"	"167"	"0"	"1"	"46"	"100"	"75"	"15"	"207"	"28"	"2"	"0"	"24"	"11"	"5"	"0"	"30"	"0"	"1"	"22"	"86"	"3"	"362"	"36"	"32"	"3"	"41"	"12"	"8"	"53"	"71"	"12"	"17"	"3"	"240"	"115"	"19"	"36"	"115"	"105"	"7"	"17"	"68"	"10"	"11"	"39"	"109"	"592"	"0"	"0"	"1"	"191"	"19"	"9"	"16"	"19"	"62"	"95"	"16"	"10"	"2"	"66"	"11"	"224"	"21"	"5"	"23"	"7"	"1"	"89"	"16"	"17"	"7"	"0"	"5"	"221"	"123"	"7"	"190"	"174"	"121"	"99"	"0"	"3"	"124"	"8"	"392"	"495"	"142"	"31"	"0"	"0"	"0"	"0"	"11"	"1"	"0"	"28"	"25"	"1"	"15"	"42"	"44"	"231"	"398"	"41"	"212"	"1"	"3"	"344"	"24"	"33"	"153"	"108"	"25"	"182"	"57"	"158"	"54"	"41"	"41"	"0"	"44"	"71"	"9"	"88"	"0"	"70"	"17"	"7"	"204"	"82"	"19"	"24"	"141"	"8"	"20"	"18"	"27"	"22"	"4"	"2"	"1902"	"77"	"49"	"1024"	"13"	"31"	"39"	"2"	"23"	"9"	"12"	"158"	"45"	"200"	"230"	"77"	"190"	"174"	"0"	"46"	"33"	"169"	"32"	"58"	"36"	"91"	"0"	"1204"	"3"	"0"	"0"	"0"	"0"	"107"	"0"	"2"	"5"	"0"	"0"	"234"	"3"	"92"	"119"	"24"	"87"	"0"	"49"	"31"	"22"	"23"	"264"	"30"	"19"	"0"	"0"	"0"	"0"	"424"	"11"	"12"	"56"	"5"	"421"	"31"	"52"	"14"	"243"	"7"	"0"	"43"	"1"	"6"	"132"	"7"	"108"	"100"	"14"	"24"	"14"	"4"	"10"	"54"	"34"	"19"	"92"	"10"	"4"	"148"	"0"	"51"	"17"	"69"	"0"	"10"	"6"	"133"	"89"	"0"	"0"	"15"	"15"	"3"	"19"	"16"	"0"	"0"	"108"	"85"	"34"	"1"	"45"	"47"	"15"	"117"	"11"	"184"	"6"	"63"	"27"	"97"	"5"	"21"	"148"	"12"	"11"	"7"	"12"	"0"	"0"	"116"	"34"	"4"	"76"	"28"	"3"	"171"	"15"	"2"	"10"	"56"	"100"	"17"	"511"	"199"	"126"	"6"	"0"	"12"	"54"	"4"	"21"	"2"	"19"	"0"	"7"	"490"	"150"	"31"	"4"	"3"	"93"	"16"	"33"	"0"	"22"	"10"	"18"	"5"	"17"	"182"	"25"	"5"	"151"	"3"	"15"	"20"	"84"	"7"	"129"	"85"	"16"	"12"	"46"	"99"	"148"	"7"	"25"	"45"	"196"	"372"	"41"	"13"	"335"	"4"	"4"	"2"	"5"	"20"	"0"	"73"	"93"	"236"	"2"	"105"	"51"	"65"	"1"	"25"	"0"	"6"	"362"	"52"	"7"	"165"	"44"	"32"	"38"	"6"	"628"	"1096"	"41"	"22"	"38"	"14"	"18"	"275"	"382"	"43"	"526"	"3"	"10"	"57"	"26"	"0"	"2"	"0"	"0"	"302"	"35"	"0"	"0"	"0"	"27"	"6"	"0"	"0"	"179"	"16"	"20"	"0"	"16"	"3"	"136"	"13"	"80"	"0"	"0"	"4"	"38"	"34"	"2"	"1"	"82"	"22"	"2176"	"19"	"150"	"13"	"112"	"23"	"0"	"0"	"148"	"69"	"6"	"1"	"70"	"0"	"0"	"0"	"2"	"0"	"0"	"0"	"53"	"0"	"0"	"171"	"38"	"98"	"0"	"0"	"0"	"0"	"0"	"2"	"0"	"82"	"7"	"21"	"19"	"7"	"43"	"123"	"9"	"1"	"18"	"217"	"13"	"0"	"103"	"6"	"106"	"88"	"0"	"0"	"24"	"1"	"108"	"42"	"6"	"16"	"1"	"0"	"32"	"21"	"22"	"1"	"0"	"404"	"18"	"0"	"0"	"0"	"54"	"6"	"50"	"46"	"67"	"18"	"269"	"79"	"5"	"46"	"22"	"5"	"2"	"66"	"24"	"10"	"77"	"171"	"0"	"32"	"80"	"6"	"31"	"69"	"54"	"443"	"65"	"389"	"17"	"28"	"12"	"73"	"120"	"30"	"106"	"16"	"248"	"0"	"200"	"126"	"25"	"4"	"0"	"0"	"0"	"47"	"135"	"38"	"543"	"13"	"131"	"0"	"163"	"23"	"0"	"2"	"5"	"10"	"1600"	"205"	"262"	"678"	"11"	"0"	"28"	"1"	"126"	"37"	"274"	"108"	"0"	"8"	"14"	"12"	"29"	"1290"	"424"	"24"	"22"	"126"	"14"	"2"	"311"	"21"	"348"	"20"	"66"	"533"	"20"	"4"	"32"	"4"	"141"	"186"	"27"	"114"	"57"	"3"	"3"	"21"	"176"	"28"	"121"	"146"	"22"	"16"	"18"	"4"	"85"	"21"	"69"	"0"	"6"	"84"	"34"	"46"	"12"	"230"	"145"	"30"	"45"	"25"	"254"	"3"	"52"	"19"	"1"	"31"	"535"	"427"	"29"	"137"	"205"	"20"	"412"	"147"	"32"	"25"	"2"	"999"	"31"	"145"	"44"	"95"	"0"	"15"	"2"	"53"	"44"	"5"	"135"	"46"	"27"	"6"	"1"	"2"	"16"	"85"	"75"	"85"	"13"	"11"	"0"	"69"	"337"	"14"	"8"	"642"	"18"	"8"	"48"	"82"	"0"	"73"	"1"	"7"	"29"	"6"	"8"	"12"	"16"	"18"	"157"	"4"	"36"	"433"	"4"	"16"	"8"	"0"	"0"	"2"	"17"	"14"	"11"	"30"	"12"	"192"	"12"	"38"	"36"	"152"	"7"	"9"	"431"	"8"	"712"	"15"	"8"	"16"	"3"	"0"	"190"	"595"	"6"	"0"	"10"	"0"	"44"	"81"	"2"	"11"	"45"	"207"	"26"	"80"	"325"	"8"	"4"	"0"	"16"	"18"	"6"	"98"	"106"	"29"	"33"	"46"	"8"	"0"	"3"	"127"	"75"	"77"	"172"	"13"	"2"	"29"	"0"	"2"	"643"	"1239"	"12"	"23"	"440"	"48"	"113"	"376"	"41"	"0"	"797"	"47"	"19"	"61"	"43"	"0"	"2"	"19"	"37"	"369"	"1332"	"23"	"55"	"80"	"1"	"1"	"983"	"0"	"0"	"1"	"1"	"72"	"44"	"50"	"3"	"221"	"0"	"32"	"1"	"688"	"77"	"3"	"32"	"17"	"6"	"35"	"275"	"72"	"21"	"41"	"102"	"18"	"32"	"4"	"11"	"0"	"0"	"358"	"80"	"219"	"0"	"2"	"0"	"239"	"38"	"31"	"241"	"11"	"36"	"0"	"1224"	"71"	"61"	"20"	"0"	"194"	"86"	"103"	"0"	"45"	"51"	"38"	"42"	"40"	"99"	"5"	"2"	"13"	"10"	"18"	"150"	"146"	"22"	"38"	"18"	"0"	"7"	"35"	"1"	"19"	"17"	"223"	"11"	"0"	"6"	"23"	"0"	"35"	"0"	"62"	"0"	"0"	"3260"	"105"	"4"	"3"	"197"	"176"	"59"	"74"	"4"	"0"	"7"	"135"	"15"	"0"	"20"	"101"	"1588"	"945"	"136"	"127"	"7"	"12"	"0"	"93"	"10"	"27"	"67"	"217"	"163"	"2"	"569"	"50"	"4"	"132"	"244"	"406"	"63"	"0"	"54"	"84"	"37"	"11"	"3"	"105"	"47"	"95"	"285"	"11"	"4"	"2"	"154"	"12"	"31"	"106"	"398"	"47"	"504"	"0"	"0"	"155"	"119"	"39"	"56"	"2"	"2"	"4231"	"7"	"26"	"22"	"0"	"5"	"44"	"26"	"74"	"3"	"194"	"8"	"78"	"109"	"36"	"1"	"2"	"58"	"56"	"48"	"340"	"117"	"38"	"52"	"70"	"1"	"14"	"41"	"0"	"0"	"0"	"0"	"0"	"0"	"0"	"0"	"230"	"33"	"0"	"19"	"55"	"65"	"28"	"3"	"19"	"0"	"5"	"0"	"0"	"142"	"0"	"0"	"0"	"0"	"0"	"112"	"4"	"150"	"67"	"127"	"7"	"329"	"11"	"64"	"39"	"41"	"16"	"18"	"0"	"0"	"28"	"20"	"77"	"155"	"156"	"90"	"101"	"47"	"6"	"24"	"163"	"31"	"11"	"22"	"4"	"33"	"13"	"20"	"12"	"82"	"161"	"287"	"22"	"232"	"52"	"66"	"14"	"622"	"3"	"1"	"0"	"2"	"43"	"37"	"74"	"184"	"16"	"305"	"55"	"6"	"48"	"3"	"12"	"18"	"2"	"3"	"38"	"7"	"0"	"0"	"24"	"202"	"62"	"27"	"88"	"36"	"2"	"0"	"0"	"1"	"0"	"10"	"1"	"4"	"7"	"20"	"8"	"105"	"5"	"269"	"3"	"0"	"32"	"45"	"59"	"53"	"13"	"19"	"24"	"0"	"0"	"54"	"0"	"178"	"0"	"1334"	"87"	"0"	"4"	"26"	"15"	"17"	"46"	"2"	"19"	"47"	"0"	"1"	"177"	"0"	"18"	"112"	"394"	"16"	"5"	"49"	"160"	"75"	"126"	"5"	"17"	"14"	"40"	"2"	"0"	"14"	"925"	"35"	"14"	"58"	"832"	"35"	"59"	"1"	"17"	"154"	"0"	"0"	"6"	"0"	"35"	"20"	"116"	"66"	"0"	"96"	"0"	"51"	"17"	"0"	"1"	"0"	"202"	"0"	"0"	"0"	"20"	"112"	"9"	"4"	"59"	"336"	"0"	"0"	"0"	"0"	"0"	"0"	"7"	"11"	"2"	"18"	"0"	"1"	"161"	"0"	"7"	"19"	"58"	"125"	"6"	"5"	"9"	"0"	"0"	"175"	"0"	"174"	"4"	"0"	"0"	"248"	"21"	"30"	"15"	"491"	"23"	"52"	"72"	"0"	"1"	"170"	"164"	"1704"	"61"	"6"	"22"	"0"	"0"	"15"	"0"	"0"	"0"	"44"	"72"	"312"	"0"	"29"	"50"	"7"	"46"	"46"	"40"	"2"	"0"	"19"	"0"	"0"	"103"	"10"	"27"	"25"	"100"	"149"	"0"	"0"	"21"	"23"	"78"	"0"	"1"	"34"	"58"	"21"	"0"	"13"	"263"	"7"	"25"	"2"	"0"	"0"	"53"	"115"	"16"	"129"	"315"	"257"	"22"	"121"	"70"	"38"	"6"	"4"	"32"	"4"	"22"	"29"	"21"	"25"	"60"	"0"	"227"	"192"	"16"	"23"	"223"	"410"	"19"	"5"	"12"	"44"	"16"	"70"	"3"	"12"	"77"	"10"	"7"	"56"	"1193"	"162"	"31"	"26"	"12"	"19"	"0"	"5"	"11"	"18"	"46"	"20"	"0"	"12"	"108"	"134"	"25"	"12"	"27"	"6"	"203"	"3"	"338"	"11"	"3"	"108"	"68"	"9"	"77"	"22"	"2"	"0"	"2"	"13"	"6"	"1"	"9"	"0"	"9"	"49"	"117"	"29"	"155"	"21"	"32"	"72"	"331"	"5"	"1"	"94"	"39"	"11"	"0"	"9"	"0"	"0"	"120"	"430"	"1"	"1"	"193"	"13"	"32"	"21"	"9"	"20"	"175"	"44"	"36"	"53"	"9"	"367"	"81"	"0"	"396"	"1"	"16"	"71"	"4"	"0"	"0"	"0"	"0"	"0"	"0"	"0"	"0"	"0"	"0"	"0"	"0"	"0"	"0"	"0"	"0"	"124"	"0"	"0"	"1"	"47"	"0"	"29"	"3"	"36"	"7"	"11"	"6"	"14"	"139"	"34"	"14"	"9"	"0"	"4"	"0"	"0"	"8"	"0"	"37"	"82"	"78"	"24"	"0"	"75"	"58"	"46"	"7"	"8"	"8"	"3"	"26"	"249"	"72"	"152"	"36"	"327"	"76"	"9"	"503"	"3"	"202"	"928"	"8"	"0"	"9"	"43"	"0"	"96"	"444"	"50"	"51"	"7"	"226"	"7"	"288"	"34"	"11"	"202"	"122"	"33"	"189"	"15"	"4"	"1"	"39"	"25"	"0"	"562"	"1733"	"51"	"130"	"1"	"206"	"6"	"33"	"58"	"16"	"0"	"1"	"31"	"2"	"88"	"8"	"0"	"1"	"69"	"21"	"0"	"30"	"18"	"21"	"10"	"1"	"21"	"17"	"93"	"20"	"13"	"2"	"2"	"103"	"20"	"73"	"33"	"15"	"55"	"8"	"88"	"5"	"38"	"4"	"0"	"41"	"118"	"8"	"88"	"108"	"336"	"38"	"45"	"34"	"89"	"0"	"44"	"14"	"0"	"54"	"18"	"68"	"9"	"10"	"22"	"0"	"0"	"29"	"5"	"189"	"152"	"149"	"171"	"4"	"47"	"244"	"37"	"174"	"96"	"205"	"0"	"260"	"70"	"558"	"953"	"31"	"498"	"11"	"71"	"13"	"375"	"1"	"34"	"0"	"0"	"5"	"27"	"1"	"43"	"5"	"29"	"67"	"4"	"16"	"0"	"14"	"18"	"9"	"28"	"48"	"357"	"9"	"123"	"205"	"76"	"48"	"0"	"65"	"1"	"1"	"447"	"24"	"53"	"2"	"40"	"22"	"20"	"5"	"234"	"1"	"18"	"162"	"25"	"10"	"13"	"29"	"43"	"215"	"191"	"95"	"6"	"239"	"46"	"86"	"1"	"10"	"3"	"33"	"5"	"5"	"51"	"5"	"11"	"134"	"38"	"19"	"34"	"9"	"49"	"13"	"4"	"16"	"78"	"7"	"114"	"14"	"11"	"37"	"34"	"3"	"1"	"2"	"78"	"6"	"524"	"51"	"15"	"71"	"20"	"12"	"2"	"2"	"8"	"137"	"21"	"170"	"65"	"162"	"15"	"562"	"91"	"7"	"1"	"0"	"9"	"0"	"4"	"0"	"32"	"97"	"14"	"8"	"13"	"47"	"23"	"137"	"19"	"29"	"244"	"28"	"2"	"1"	"130"	"14"	"61"	"0"	"11"	"12"	"79"	"9"	"49"	"44"	"374"	"5"	"0"	"21"	"9"	"473"	"582"	"47"	"72"	"59"	"64"	"2"	"361"	"3"	"51"	"33"	"623"	"52"	"5"	"249"	"2"	"93"	"1"	"47"	"127"	"0"	"2"	"36"	"1"	"126"	"297"	"12"	"286"	"30"	"134"	"9"	"29"	"72"	"135"	"9"	"0"	"10"	"1"	"0"	"24"	"171"	"0"	"361"	"107"	"35"	"22"	"0"	"0"	"65"	"30"	"171"	"0"	"2"	"15"	"187"	"62"	"165"	"495"	"152"	"14"	"291"	"27"	"0"	"18"	"2"	"34"	"46"	"11"	"0"	"35"	"49"	"8"	"15"	"8"	"4"	"322"	"29"	"243"	"68"	"115"	"9"	"3"	"352"	"35"	"3"	"5"	"135"	"2"	"185"	"50"	"15"	"20"	"13"	"0"	"3"	"0"	"3"	"13"	"673"	"27"	"3"	"19"	"133"	"13"	"13"	"42"	"482"	"10"	"0"	"14"	"53"	"0"	"702"	"19"	"30"	"249"	"641"	"1"	"40"	"37"	"2"	"26"	"49"	"0"	"0"	"31"	"30"	"4"	"4"	"40"	"4"	"67"	"28"	"78"	"1"	"8"	"0"	"112"	"153"	"0"	"0"	"286"	"25"	"30"	"31"	"11"	"79"	"109"	"192"	"39"	"25"	"56"	"1"	"85"	"171"	"55"	"29"	"7"	"36"	"82"	"95"	"232"	"5"	"22"	"11"	"23"	"119"	"31"	"12"	"30"	"235"	"11"	"0"	"5"	"6"	"3"	"0"	"0"	"8"	"19"	"164"	"433"	"101"	"27"	"65"	"67"	"389"	"74"	"383"	"0"	"0"	"73"	"0"	"0"	"5"	"0"	"7"	"19"	"2"	"0"	"0"	"0"	"20"	"76"	"350"	"1"	"0"	"8"	"133"	"0"	"4"	"33"	"192"	"17"	"10"	"37"	"32"	"1"	"83"	"9"	"36"	"4"	"109"	"38"	"89"	"44"	"155"	"38"	"13"	"122"	"1"	"1"	"77"	"4"	"11"	"97"	"365"	"0"	"150"	"54"	"30"	"46"	"0"	"16"	"40"	"10"	"7"	"120"	"14"	"4"	"7"	"24"	"0"	"31"	"233"	"4"	"0"	"78"	"60"	"16"	"17"	"50"	"42"	"393"	"0"	"38"	"7"	"104"	"0"	"1"	"42"	"1176"	"1"	"0"	"0"	"0"	"16"	"0"	"31"	"2058"	"35"	"525"	"2"	"226"	"256"	"4"	"20"	"75"	"2"	"63"	"0"	"1"	"18"	"373"	"48"	"0"	"5"	"11"	"124"	"57"	"1"	"23"	"0"	"113"	"5"	"13"	"58"	"34"	"91"	"44"	"162"	"14"	"0"	"0"	"147"	"130"	"388"	"182"	"11"	"0"	"912"	"33"	"45"	"58"	"3"	"404"	"1138"	"365"	"35"	"310"	"167"	"259"	"0"	"16"	"183"	"13"	"86"	"17"	"84"	"571"	"12"	"0"	"0"	"0"	"4"	"7"	"65"	"345"	"1"	"20"	"1"	"7"	"39"	"14"	"191"	"29"	"4"	"10"	"13"	"58"	"11"	"4"	"57"	"2"	"41"	"1"	"4"	"51"	"86"	"0"	"198"	"19"	"48"	"29"	"0"	"34"	"0"	"286"	"0"	"0"	"30"	"15"	"79"	"33"	"11"	"56"	"0"	"104"	"401"	"250"	"18"	"10"	"0"	"321"	"19"	"29"	"126"	"151"	"302"	"11"	"15"	"28"	"25"	"201"	"25"	"199"	"143"	"88"	"66"	"21"	"697"	"16"	"9"	"0"	"0"	"83"	"52"	"0"	"25"	"18"	"388"	"122"	"173"	"20"	"362"	"7"	"3"	"0"	"0"	"0"	"1"	"0"	"1"	"16"	"0"	"12"	"76"	"12"	"101"	"25"	"12"	"568"	"15"	"12"	"36"	"11"	"17"	"13"	"346"	"1"	"74"	"20"	"38"	"63"	"0"	"0"	"1"	"17"	"0"	"73"	"93"	"8"	"19"	"0"	"24"	"35"	"5"	"2"	"24"	"15"	"129"	"5"	"89"	"65"	"17"	"9"	"100"	"77"	"2"	"126"	"83"	"129"	"5"	"4"	"36"	"44"	"0"	"29"	"229"	"16"	"40"	"0"	"8"	"1"	"2"	"48"	"5"	"16"	"15"	"1"	"21"	"6"	"40"	"40"	"4"	"18"	"66"	"14"	"25"	"55"	"21"	"16"	"106"	"100"	"9"	"133"	"24"	"20"	"258"	"120"	"44"	"0"	"910"	"965"	"55"	"0"	"7"	"8"	"16"	"8"	"28"	"3"	"3"	"149"	"9"	"5"	"200"	"1"	"0"	"14"	"39"	"82"	"1"	"8"	"27"	"49"	"9"	"10"	"26"	"22"	"0"	"71"	"251"	"220"	"255"	"14"	"152"	"16"	"93"	"5"	"40"	"1"	"0"	"0"	"0"	"0"	"647"	"33"	"3"	"389"	"456"	"110"	"364"	"17"	"18"	"182"	"106"	"8"	"124"	"451"	"16"	"319"	"16"	"385"	"76"	"12"	"272"	"140"	"18"	"200"	"16"	"3133"	"58"	"24"	"137"	"50"	"238"	"61"	"3"	"1"	"0"	"4"	"181"	"0"	"140"	"6"	"62"	"0"	"107"	"57"	"13"	"114"	"1268"	"52"	"264"	"29"	"1"	"0"	"0"	"1"	"0"	"42"	"30"	"0"	"3"	"95"	"18"	"104"	"0"	"0"	"116"	"0"	"21"	"1"	"29"	"74"	"0"	"82"	"220"	"9"	"62"	"8"	"0"	"0"	"0"	"160"	"0"	"20"	"3"	"4"	"140"	"76"	"21"	"2"	"12"	"78"	"17"	"4"	"3"	"294"	"2"	"0"	"109"	"137"	"164"	"66"	"204"	"87"	"30"	"36"	"5"	"25"	"6"	"177"	"71"	"17"	"1"	"571"	"9"	"16"	"50"	"3"	"97"	"13"	"9"	"54"	"48"	"181"	"34"	"109"	"41"	"104"	"0"	"10"	"11"	"101"	"5"	"6"	"23"	"5"	"287"	"98"	"5"	"0"	"3"	"219"	"52"	"8"	"16"	"12"	"12"	"51"	"254"	"5"	"13"	"87"	"106"	"7"	"14"	"72"	"1"	"32"	"7"	"17"	"24"	"414"	"0"	"119"	"12"	"21"	"7"	"0"	"0"	"51"	"23"	"1"	"9"	"1"	"1"	"0"	"0"	"0"	"30"	"0"	"5"	"0"	"185"	"0"	"1"	"0"	"0"	"0"	"73"	"71"	"2"	"174"	"50"	"10"	"16"	"11"	"7"	"38"	"58"	"22"	"27"	"82"	"9"	"25"	"218"	"73"	"0"	"66"	"0"	"8"	"92"	"0"	"0"	"0"	"27"	"3"	"16"	"27"	"19"	"22"	"19"	"132"	"18"	"34"	"56"	"136"	"166"	"2648"	"11"	"2"	"0"	"168"	"48"	"1740"	"10"	"1"	"443"	"105"	"76"	"12"	"5"	"6"	"868"	"202"	"150"	"1"	"22"	"30"	"104"	"25"	"0"	"6"	"41"	"270"	"3"	"54"	"6"	"134"	"71"	"35"	"21"	"20"	"11"	"6"	"118"	"0"	"630"	"167"	"5"	"0"	"34"	"33"	"0"	"0"	"5"	"377"	"21"	"22"	"55"	"39"	"0"	"0"	"182"	"8"	"9"	"0"	"0"	"215"	"315"	"349"	"461"	"48"	"20"	"0"	"1"	"1"	"0"	"0"	"0"	"8"	"16"	"20"	"53"	"2"	"2"	"40"	"10"	"26"	"1468"	"0"	"0"	"16"	"70"	"7"	"7"	"0"	"39"	"456"	"0"	"47"	"33"	"0"	"90"	"3"	"123"	"0"	"1"	"0"	"0"	"137"	"1146"	"35"	"6"	"38"	"40"	"0"	"89"	"48"	"10"	"176"	"36"	"39"	"4"	"34"	"30"	"0"	"0"	"7"	"25"	"0"	"0"	"0"	"0"	"43"	"4"	"9"	"0"	"8"	"0"	"3"	"25"	"6"	"78"	"55"	"154"	"215"	"5"	"13"	"0"	"84"	"119"	"4"	"8"	"58"	"14"	"10"	"94"	"4"	"18"	"8"	"768"	"195"	"8"	"11"	"1"	"30"	"0"	"103"	"321"	"4"	"28"	"133"	"70"	"0"	"30"	"238"	"9"	"24"	"4"	"28"	"41"	"29"	"2"	"3"	"1"	"0"	"0"	"7"	"27"	"8"	"22"	"19"	"1"	"10"	"10"	"853"	"3"	"8"	"0"	"21"	"0"	"115"	"43"	"4"	"27"	"3"	"1"	"28"	"8"	"10"	"15"	"348"	"1"	"0"	"112"	"5"	"2"	"5"	"20"	"124"	"26"	"4"	"44"	"128"	"62"	"499"	"74"	"3"	"12"	"130"	"4"	"37"	"1"	"303"	"31"	"291"	"175"	"0"	"252"	"11"	"142"	"415"	"742"	"12"	"2"	"0"	"26"	"0"	"14"	"484"	"21"	"126"	"94"	"59"	"11"	"11"	"0"	"103"	"36"	"2"	"755"	"11"	"274"	"513"	"39"	"16"	"0"	"34"	"53"	"289"	"13"	"45"	"54"	"44"	"47"	"117"	"2"	"21"	"9"	"0"	"10"	"9"	"187"	"0"	"50"	"632"	"0"	"36"	"81"	"7"	"64"	"5"	"20"	"42"	"15"	"170"	"10"	"112"	"10"	"62"	"16"	"0"	"3"	"18"	"117"	"33"	"0"	"6"	"74"	"207"	"24"	"10"	"265"	"4"	"0"	"156"	"5"	"41"	"247"	"32"	"440"	"2"	"16"	"31"	"0"	"65"	"100"	"1091"	"42"	"190"	"15"	"476"	"29"	"88"	"122"	"67"	"59"	"1"	"0"	"58"	"128"	"49"	"24"	"52"	"47"	"39"	"10"	"4"	"2"	"6"	"84"	"145"	"18"	"2"	"7"	"3"	"641"	"42"	"38"	"22"	"75"	"1"	"1"	"19"	"0"	"444"	"12"	"64"	"3"	"0"	"66"	"12"	"64"	"0"	"0"	"9"	"37"	"285"	"163"	"7"	"209"	"16"	"2"	"3"	"59"	"35"	"39"	"43"	"2"	"1"	"66"	"1"	"24"	"19"	"141"	"1160"	"79"	"0"	"0"	"121"	"12"	"45"	"110"	"84"	"11"	"40"	"19"	"87"	"125"	"440"	"18"	"0"	"9"	"7"	"7"	"1816"	"203"	"41"	"0"	"21"	"2"	"49"	"16"	"48"	"21"	"80"	"0"	"17"	"11"	"11"	"303"	"78"	"0"	"36"	"13"	"73"	"0"	"311"	"44"	"161"	"0"	"2"	"67"	"13"	"42"	"123"	"152"	"638"	"56"	"60"	"18"	"84"	"3"	"44"	"52"	"3"	"27"	"41"	"228"	"15"	"31"	"1"	"15"	"270"	"4"	"56"	"0"	"52"	"169"	"1"	"67"	"45"	"48"	"22"	"6"	"11"	"1"	"31"	"1748"	"62"	"34"	"3"	"51"	"67"	"0"	"183"	"27"	"7"	"38"	"7"	"35"	"0"	"329"	"15"	"276"	"55"	"141"	"106"	"253"	"29"	"2"	"8"	"29"	"3"	"18"	"52"	"38"	"9"	"4"	"1"	"107"	"0"	"357"	"15"	"147"	"7"	"17"	"0"	"11"	"0"	"6"	"126"	"125"	"79"	"9"	"74"	"84"	"160"	"1"	"14"	"0"	"54"	"15"	"0"	"22"	"11"	"204"	"7"	"9"	"3"	"94"	"26"	"104"	"314"	"111"	"96"	"4"	"28"	"17"	"142"	"7"	"24"	"243"	"17"	"19"	"17"	"16"	"1"	"70"	"4"	"30"	"16"	"0"	"4"	"0"	"10"	"29"	"52"	"38"	"9"	"49"	"20"	"56"	"1"	"271"	"1"	"64"	"6"	"38"	"0"	"8"	"44"	"0"	"187"	"45"	"57"	"82"	"72"	"77"	"36"	"101"	"192"	"357"	"200"	"150"	"274"	"57"	"5"	"330"	"156"	"3"	"193"	"27"	"119"	"9"	"54"	"169"	"95"	"31"	"47"	"8"	"313"	"626"	"62"	"67"	"0"	"0"	"0"	"24"	"18"	"1210"	"31"	"66"	"51"	"147"	"22"	"61"	"64"	"0"	"6"	"116"	"646"	"248"	"11"	"41"	"137"	"81"	"47"	"0"	"313"	"49"	"5"	"0"	"7"	"1"	"0"	"0"	"0"	"5"	"0"	"0"	"0"	"14"	"123"	"10"	"19"	"0"	"0"	"7"	"0"	"275"	"120"	"48"	"0"	"1"	"41"	"3"	"15"	"32"	"50"	"261"	"0"	"2"	"2"	"818"	"0"	"52"	"411"	"252"	"813"	"20"	"18"	"59"	"1162"	"116"	"154"	"4241"	"169"	"71"	"0"	"61"	"55"	"69"	"19"	"45"	"4"	"87"	"25"	"40"	"112"	"71"	"4"	"12"	"47"	"133"	"9"	"1107"	"12"	"107"	"21"	"50"	"0"	"14"	"32"	"73"	"22"	"65"	"2"	"13"	"18"	"0"	"0"	"157"	"58"	"156"	"45"	"44"	"48"	"150"	"157"	"16"	"37"	"261"	"15"	"583"	"94"	"13"	"0"	"1444"	"14"	"151"	"124"	"61"	"16"	"6"	"36"	"0"	"0"	"24"	"11"	"338"	"219"	"15"	"64"	"1272"	"117"	"6"	"6"	"237"	"104"	"8"	"2533"	"28"	"144"	"0"	"43"	"18"	"33"	"284"	"127"	"3"	"5758"	"47"	"2"	"0"	"64"	"1579"	"16"	"133"	"12"	"3"	"187"	"116"	"16"	"2"	"11"	"20"	"0"	"0"	"1147"	"183"	"10"	"12"	"216"	"41"	"18"	"8"	"38"	"78"	"65"	"0"	"38"	"102"	"9"	"146"	"12"	"29"	"105"	"0"	"10"	"99"	"313"	"767"	"233"	"12"	"44"	"261"	"305"	"76"	"98"	"18"	"315"	"270"	"472"	"9"	"26"	"14"	"265"	"85"	"6"	"159"	"223"	"14"	"24"	"17"	"27"	"25"	"0"	"320"	"6"	"0"	"57"	"5"	"1"	"57"	"283"	"23"	"22"	"98"	"7"	"18"	"7"	"47"	"13"	"11"	"0"	"74"	"2"	"10"	"121"	"47"	"10"	"65"	"188"	"10"	"18"	"62"	"8"	"3"	"16"	"0"	"13"	"1"	"22"	"13"	"0"	"0"	"0"	"0"	"0"	"0"	"19"	"36"	"71"	"12"	"7"	"0"	"0"	"0"	"0"	"17"	"39"	"197"	"52"	"88"	"24"	"16"	"174"	"1"	"0"	"35"	"18"	"252"	"27"	"0"	"424"	"205"	"104"	"41"	"159"	"8"	"204"	"97"	"2"	"7"	"133"	"45"	"146"	"35"	"831"	"2"	"113"	"30"	"5"	"16"	"5"	"21"	"96"	"10"	"1"	"62"	"1"	"6"	"59"	"11"	"17"	"67"	"1"	"3"	"0"	"5"	"23"	"33"	"122"	"73"	"22"	"0"	"37"	"26"	"0"	"0"	"56"	"48"	"25"	"47"	"18"	"6"	"139"	"56"	"94"	"6"	"62"	"66"	"0"	"19"	"108"	"1920"	"0"	"0"	"0"	"0"	"0"	"0"	"0"	"0"	"0"	"0"	"0"	"0"	"0"	"0"	"0"	"0"	"0"	"2"	"65"	"40"	"57"	"116"	"418"	"2"	"18"	"134"	"57"	"56"	"14"	"35"	"288"	"98"	"5"	"33"	"9"	"97"	"55"	"0"	"0"	"0"	"0"	"44"	"7"	"10"	"72"	"146"	"18"	"4"	"14"	"26"	"23"	"112"	"0"	"1"	"119"	"581"	"2"	"711"	"3"	"205"	"18"	"6"	"21"	"0"	"102"	"48"	"9"	"83"	"0"	"0"	"23"	"35"	"99"	"24"	"105"	"2"	"311"	"50"	"29"	"14"	"47"	"62"	"119"	"89"	"23"	"0"	"16"	"42"	"14"	"106"	"3"	"12"	"77"	"269"	"170"	"82"	"58"	"0"	"1"	"76"	"14"	"14"	"21"	"46"	"205"	"105"	"33"	"38"	"129"	"11"	"84"	"17"	"20"	"34"	"72"	"42"	"50"	"318"	"68"	"27"	"12"	"21"	"1"	"11"	"0"	"25"	"20"	"63"	"23"	"4"	"851"	"213"	"4"	"15"	"5"	"5"	"25"	"2"	"28"	"214"	"425"	"0"	"2"	"0"	"0"	"0"	"0"	"0"	"0"	"0"	"115"	"119"	"770"	"49"	"247"	"147"	"26"	"128"	"9"	"43"	"44"	"6"	"28"	"0"	"152"	"0"	"454"	"0"	"136"	"4"	"16"	"586"	"14"	"44"	"41"	"340"	"354"	"621"	"7"	"21"	"8"	"111"	"614"	"0"	"0"	"50"	"35"	"28"	"108"	"292"	"53"	"49"	"135"	"61"	"0"	"2"	"153"	"11"	"0"	"143"	"94"	"183"	"15"	"7"	"24"	"38"	"217"	"10"	"57"	"1"	"3"	"67"	"648"	"54"	"260"	"206"	"168"	"15"	"35"	"69"	"14"	"292"	"55"	"18"	"11"	"84"	"110"	"46"	"892"	"12"	"4"	"47"	"1"	"339"	"0"	"374"	"63"	"230"	"2230"	"78"	"76"	"181"	"78"	"16"	"120"	"14"	"281"	"66"	"52"	"6"	"6"	"26"	"480"	"75"	"450"	"44"	"31"	"46"	"0"	"30"	"524"	"15"	"81"	"320"	"254"	"131"	"167"	"30"	"59"	"66"	"1134"	"1426"	"96"	"111"	"433"	"306"	"21"	"927"	"91"	"275"	"89"	"46"	"364"	"970"	"25"	"33"	"256"	"332"	"180"	"6"	"0"	"220"	"547"	"389"	"50"	"183"	"336"	"116"	"93"	"20"	"1"	"208"	"42"	"261"	"26"	"182"	"565"	"28"	"539"	"219"	"43"	"405"	"510"	"150"	"106"	"347"	"91"	"31"	"8"	"206"	"0"	"73"	"0"	"22"	"22"	"288"	"64"	"2"	"122"	"108"	"1952"	"55"	"112"	"2"	"45"	"0"	"0"	"535"	"302"	"0"	"0"	"12"	"7"	"16"	"5"	"913"	"3"	"55"	"0"	"0"	"5"	"0"	"0"	"0"	"19"	"0"	"18"	"3"	"0"	"1"	"1"	"1"	"1"	"1"	"393"	"0"	"0"	"188"	"2"	"60"	"27"	"0"	"338"	"47"	"32"	"232"	"4"	"2"	"3"	"0"	"0"	"0"	"2"	"20"	"0"	"3"	"5"	"1"	"20"	"196"	"1"	"21"	"245"	"515"	"117"	"0"	"50"	"71"	"0"	"13"	"163"	"37"	"16"	"7"	"0"	"0"	"0"	"192"	"0"	"3"	"210"	"15"	"153"	"9"	"0"	"2"	"0"	"0"	"744"	"42"	"0"	"156"	"14"	"12"	"30"	"32"	"4"	"445"	"0"	"0"	"0"	"0"	"58"	"0"	"0"	"8"	"5"	"0"	"0"	"0"	"0"	"264"	"1"	"0"	"0"	"292"	"1"	"0"	"19"	"5"	"129"	"0"	"1"	"0"	"73"	"3"	"0"	"0"	"4"	"31"	"49"	"407"	"143"	"104"	"14"	"0"	"0"	"0"	"0"	"0"	"0"	"0"	"0"	"0"	"36"	"0"	"3"	"1745"	"14"	"0"	"1"	"0"	"0"	"0"	"0"	"2"	"17"	"84"	"28"	"0"	"0"	"0"	"0"	"7"	"0"	"61"	"6"	"30"	"0"	"64"	"279"	"0"	"0"	"0"	"0"	"0"	"0"	"0"	"0"	"0"	"0"	"0"	"0"	"0"	"3"	"0"	"0"	"0"	"0"	"0"	"0"	"0"	"0"	"0"	"575"	"316"	"14"	"20"	"68"	"11"	"15"	"1449"	"5"	"0"	"0"	"402"	"0"	"298"	"0"	"107"	"0"	"0"	"480"	"6"	"0"	"0"	"12"	"179"	"0"	"3"	"3"	"35"	"20"	"0"	"0"	"0"	"24"	"0"	"527"	"0"	"0"	"22"	"3"	"1585"	"0"	"1"	"0"	"43"	"629"	"103"	"242"	"48"	"699"	"0"	"10"	"234"	"8"	"14"	"0"	"23"	"621"	"96"	"4"	"0"	"0"	"31"	"7"	"65"	"1"	"12"	"9"	"419"	"37"	"186"	"69"	"3"	"69"	"144"	"5"	"109"	"49"	"7"	"0"	"20"	"62"	"0"	"14"	"0"	"0"	"71"	"0"	"30"	"154"	"1"	"0"	"65"	"156"	"0"	"4"	"4"	"116"	"24"	"2"	"4"	"2"	"10"	"115"	"7"	"9"	"672"	"6"	"33"	"61"	"70"	"33"	"5"	"0"	"29"	"10"	"565"	"139"	"20"	"159"	"79"	"87"	"60"	"41"	"23"	"12"	"20"	"145"	"28"	"61"	"40"	"383"	"10"	"449"	"108"	"37"	"14"	"2"	"138"	"236"	"517"	"113"	"3"	"2"	"5"	"0"	"32"	"27"	"30"	"0"	"10"	"804"	"53"	"48"	"0"	"4"	"19"	"4"	"15"	"35"	"6"	"34"	"235"	"25"	"18"	"253"	"0"	"725"	"13"	"6"	"14"	"12"	"0"	"2"	"66"	"113"	"507"	"318"	"0"	"1849"	"205"	"15"	"0"	"1079"	"9"	"94"	"14"	"26"	"1"	"182"	"6"	"6"	"61"	"0"	"0"	"216"	"0"	"43"	"311"	"24"	"344"	"45"	"0"	"1"	"8"	"116"	"8"	"25"	"26"	"0"	"0"	"0"	"81"	"71"	"3"	"9"	"120"	"10"	"77"	"0"	"41"	"93"	"77"	"4"	"1041"	"0"	"417"	"117"	"30"	"0"	"8"	"0"	"0"	"1"	"308"	"2717"	"14"	"1"	"0"	"21"	"18"	"108"	"404"	"39"	"0"	"0"	"2"	"9"	"15"	"67"	"3"	"86"	"162"	"42"	"0"	"7"	"1"	"221"	"94"	"2"	"0"	"78"	"0"	"115"	"52"	"8"	"4"	"40"	"203"	"11"	"35"	"21"	"26"	"1"	"17"	"51"	"0"	"195"	"296"	"2"	"203"	"1"	"0"	"11"	"58"	"119"	"122"	"13"	"88"	"29"	"89"	"6"	"79"	"4"	"3"	"22"	"60"	"68"	"1"	"0"	"206"	"3"	"100"	"40"	"2"	"11"	"70"	"437"	"13"	"10"	"21"	"0"	"0"	"0"	"34"	"97"	"0"	"2"	"31"	"242"	"2"	"162"	"1"	"37"	"0"	"11"	"103"	"0"	"0"	"0"	"14"	"0"	"19"	"0"	"0"	"0"	"6"	"2"	"0"	"0"	"0"	"0"	"0"	"1"	"26"	"14"	"24"	"0"	"0"	"22"	"8"	"0"	"10"	"0"	"0"	"24"	"77"	"29"	"8"	"1"	"1"	"0"	"16"	"3"	"13"	"0"	"27"	"2"	"0"	"0"	"0"	"16"	"123"	"0"	"1"	"11"	"19"	"362"	"4"	"1"	"0"	"14"	"0"	"0"	"2685"	"0"	"552"	"0"	"0"	"0"	"224"	"2440"	"0"	"15"	"1"	"0"	"0"	"0"	"0"	"0"	"142"	"0"	"2"	"0"	"0"	"2"	"602"	"0"	"160"	"0"	"17409"	"0"	"1326"	"9"	"33"	"240"	"0"	"30"	"67"	"19"	"5"	"1"	"16"	"19"	"222"	"18"	"54"	"0"	"28"	"0"	"8"	"20"	"42"	"4"	"470"	"0"	"92"	"102"	"26"	"50"	"47"	"1"	"25"	"316"	"4"	"277"	"0"	"83"	"723"	"3"	"51"	"28"	"50"	"64"	"63"	"0"	"20"	"386"	"66"	"11"	"177"	"55"	"61"	"8"	"11"	"142"	"1"	"16"	"1"	"0"	"39"	"28"	"0"	"9"	"9"	"3"	"0"	"4"	"13"	"9"	"0"	"0"	"0"	"21"	"165"	"85"	"27"	"24"	"0"	"34"	"26"	"6"	"696"	"0"	"60"	"25"	"941"	"128"	"0"	"1"	"0"	"52"	"8"	"36"	"0"	"3"	"6"	"32"	"9"	"1"	"24"	"52"	"24"	"42"	"37"	"0"	"0"	"0"	"0"	"0"	"0"	"0"	"5"	"0"	"0"	"0"	"0"	"0"	"0"	"0"	"0"	"1"	"0"	"0"	"0"	"0"	"2"	"0"	"0"	"0"	"1"	"2"	"21"	"0"	"0"	"4"	"2"	"20"	"10"	"0"	"21"	"8"	"0"	"1"	"0"	"0"	"0"	"0"	"12"	"4"	"0"	"0"	"0"	"0"	"1"	"105"	"2"	"0"	"0"	"0"	"0"	"0"	"0"	"0"	"0"	"36"	"0"	"83"	"1"	"72"	"2"	"5"	"0"	"0"	"1"	"13"	"0"	"0"	"0"	"38"	"1"	"0"	"0"	"6"	"0"	"0"	"0"	"0"	"1"	"0"	"1"	"0"	"0"	"0"	"0"	"0"	"0"	"0"	"0"	"7"	"1"	"0"	"0"	"2"	"0"	"0"	"47"	"0"	"0"	"0"	"8"	"0"	"2"	"7"	"0"	"0"	"12"	"0"	"0"	"0"	"0"	"50"	"0"	"2"	"0"	"0"	"0"	"0"	"0"	"0"	"0"	"4"	"0"	"0"	"0"	"0"	"0"	"14"	"0"	"0"	"0"	"3"	"0"	"1"	"0"	"0"	"0"	"0"	"5"	"0"	"2"	"5"	"1"	"0"	"0"	"10"	"0"	"540"	"0"	"0"	"55"	"30"	"0"	"1"	"0"	"802"	"11"	"253"	"9"	"24"	"3"	"20"	"5"	"10"	"1"	"27"	"2"	"5"	"0"	"4"	"0"	"0"	"21"	"13"	"0"	"20"	"2"	"6"	"1"	"0"	"29"	"0"	"19"	"0"	"0"	"1"	"21"	"0"	"0"	"0"	"17"	"18"	"46"	"2"	"1"	"13"	"11"	"0"	"1"	"13769"	"1"	"0"	"0"	"0"	"1"	"17"	"6"	"0"	"6"	"6"	"11"	"0"	"0"	"4"	"0"	"0"	"6"	"0"	"0"	"1"	"0"	"4"	"2"	"0"	"0"	"0"	"0"	"0"	"1"	"0"	"0"	"9"	"0"	"0"	"18"	"0"	"0"	"3"	"0"	"0"	"5"	"0"	"52"	"24"	"10"	"12"	"0"	"2"	"0"	"3"	"19"	"9"	"2"	"0"	"0"	"27"	"18"	"6"	"6"	"3"	"3"	"0"	"0"	"42"	"7"	"0"	"0"	"8"	"0"	"10"	"1"	"0"	"6081"	"47"	"7"	"6"	"7"	"18"	"14"	"0"	"4"	"0"	"0"	"11"	"179"	"1"	"5"	"39"	"26"	"14"	"44"	"45"	"35"	"17"	"38"	"132"	"251"	"160"	"18"	"0"	"19"	"0"	"56"	"89"	"6"	"147"	"158"	"85"	"19"	"6"	"288"	"151"	"95"	"0"	"0"	"34"	"21"	"129"	"11"	"234"	"22"	"29"	"73"	"241"	"11"	"419"	"9"	"275"	"16"	"421"	"1477"	"116"	"2"	"12"	"228"	"130"	"44"	"1887"	"107"	"150"	"132"	"1"	"16"	"61"	"11"	"0"	"0"	"0"	"1"	"11"	"15"	"7"	"16"	"0"	"0"	"6"	"0"	"0"	"0"	"6"	"2"	"10"	"0"	"220"	"28"	"0"	"0"	"1"	"12"	"59"	"5"	"34"	"0"	"51"	"8"	"0"	"0"	"0"	"0"	"0"	"0"	"0"	"0"	"0"	"0"	"0"	"0"	"0"	"27"	"0"	"2"	"0"	"0"	"0"	"0"	"103"	"0"	"57"	"497"	"0"	"0"	"21"	"4"	"0"	"751"	"0"	"0"	"0"	"0"	"0"	"0"	"0"	"0"	"0"	"0"	"0"	"0"	"0"	"0"	"0"	"0"	"0"	"0"	"1"	"0"	"0"	"0"	"0"	"0"	"0"	"0"	"0"	"0"	"0"	"0"	"0"	"0"	"0"	"0"	"1"	"0"	"0"	"0"	"0"	"2"	"0"	"0"	"0"	"0"	"0"	"0"	"0"	"0"	"0"	"0"	"0"	"0"	"0"	"0"	"0"	"0"	"0"	"0"	"91"	"12"	"144"	"1"	"72"	"2"	"178"	"1"	"0"	"166"	"100"	"0"	"13"	"488"	"46"	"340"	"146"	"101"	"232"	"37"	"16"	"79"	"8"	"139"	"49"	"210"	"14"	"69"	"20"	"397"	"55"	"21"	"13"	"0"	"17"	"1"	"114"	"50"	"559"	"0"	"0"	"0"	"289"	"4"	"0"	"0"	"34"	"50"	"0"	"0"	"0"	"46"	"152"	"81"	"10"	"0"	"14"	"0"	"2"	"2"	"1"	"1"	"0"	"4"	"3"	"4"	"0"	"0"	"6"	"7"	"1"	"19"	"216"	"182"	"232"	"89"	"383"	"30"	"39"	"57"	"281"	"1440"	"333"	"43"	"4"	"60"	"4"	"25"	"19"	"233"	"191"	"270"	"168"	"22"	"36"	"43"	"321"	"67"	"87"	"139"	"16"	"189"	"23"	"21"	"2"	"16"	"26"	"255"	"7688"	"151"	"15"	"50"	"9"	"29"	"435"	"4"	"0"	"3219"	"59"	"259"	"315"	"22"	"45"	"825"	"0"	"321"	"12"	"22"	"15"	"137"	"201"	"15"	"5"	"490"	"0"	"67"	"188"	"554"	"402"	"46"	"231"	"38"	"253"	"865"	"872"	"106"	"631"	"1075"	"13"	"9"	"219"	"74"	"36"	"32"	"650"	"22"	"34"	"39"	"66"	"42"	"7"	"71"	"3"	"28"	"9"	"96"	"263"	"9"	"134"	"91"	"112"	"320"	"474"	"30"	"73"	"212"	"40"	"14"	"29"	"4"	"107"	"98"	"40"	"74"	"246"	"28"	"51"	"16"	"4"	"18"	"71"	"1095"	"129"	"302"	"4"	"13"	"123"	"12"	"203"	"122"	"43"	"9"	"1"	"98"	"107"	"67"	"0"	"321"	"4"	"75"	"26"	"173"	"123"	"140"	"42"	"248"	"83"	"1209"	"21"	"0"	"13"	"50"	"0"	"2"	"0"	"0"	"0"	"0"	"4"	"0"	"0"	"1"	"6"	"7"	"0"	"206"	"50"	"124"	"287"	"22"	"609"	"6"	"53"	"84"	"295"	"82"	"0"	"82"	"16"	"129"	"277"	"23"	"0"	"0"	"0"	"276"	"13"	"4"	"102"	"31"	"32"	"27"	"236"	"94"	"13"	"508"	"335"	"8"	"107"	"1"	"40"	"134"	"289"	"180"	"0"	"155"	"2"	"0"	"47"	"0"	"0"	"10"	"12"	"6"	"4"	"15"	"4"	"0"	"17"	"108"	"31"	"12"	"0"	"67"	"126"	"336"	"436"	"12"	"15"	"150"	"4"	"8"	"54"	"85"	"14"	"99"	"96"	"176"	"46"	"229"	"1893"	"0"	"30"	"31"	"228"	"50"	"54"	"0"	"0"	"49"	"0"	"0"	"0"	"0"	"0"	"1"	"0"	"0"	"0"	"6"	"0"	"0"	"0"	"0"	"2"	"0"	"0"	"0"	"1"	"0"	"1"	"0"	"136"	"23"	"7"	"3"	"33"	"5"	"26"	"39"	"0"	"194"	"34"	"3"	"69"	"208"	"2"	"2"	"33"	"178"	"10"	"0"	"1"	"1"	"4"	"27"	"5"	"0"	"4"	"0"	"8"	"75"	"12"	"38"	"20"	"355"	"16"	"4"	"36"	"23"	"0"	"4"	"1109"	"21"	"174"	"81"	"11"	"106"	"23"	"2"	"0"	"0"	"3"	"274"	"7"	"220"	"0"	"0"	"467"	"18"	"46"	"48"	"3"	"32"	"3"	"78"	"26"	"0"	"57"	"0"	"0"	"0"	"24"	"1"	"31"	"0"	"1"	"6"	"24"	"44"	"91"	"18"	"91"	"16"	"0"	"20"	"0"	"0"	"0"	"125"	"9"	"331"	"138"	"1954"	"201"	"27"	"48"	"7"	"2"	"0"	"0"	"9"	"20"	"95"	"118"	"76"	"45"	"46"	"0"	"0"	"2"	"0"	"0"	"47"	"27"	"86"	"16"	"48"	"709"	"5"	"261"	"114"	"72"	"13"	"88"	"34"	"11"	"122"	"0"	"2"	"2"	"54"	"10"	"14"	"58"	"0"	"10"	"61"	"49"	"55"	"1913"	"147"	"71"	"91"	"1"	"5"	"115"	"4"	"39"	"32"	"7"	"7"	"1"	"7"	"129"	"0"	"0"	"0"	"0"	"0"	"0"	"9"	"0"	"14"	"801"	"39"	"326"	"295"	"15"	"200"	"100"	"465"	"50"	"113"	"0"	"638"	"446"	"59"	"197"	"109"	"13"	"3"	"3"	"373"	"17"	"88"	"7"	"3"	"54"	"137"	"28"	"8"	"9"	"0"	"70"	"0"	"90"	"41"	"21"	"87"	"39"	"19"	"31"	"9"	"51"	"0"	"14"	"40"	"22"	"6"	"26"	"14"	"3"	"10"	"23"	"18"	"22"	"12"	"73"	"4"	"6"	"98"	"962"	"12"	"200"	"73"	"695"	"87"	"1"	"290"	"988"	"229"	"105"	"10"	"10"	"689"	"17"	"38"	"71"	"183"	"0"	"50"	"177"	"265"	"8"	"83"	"33"	"151"	"2"	"0"	"0"	"0"	"0"	"0"	"39"	"83"	"0"	"0"	"0"	"1"	"0"	"24"	"67"	"0"	"58"	"24"	"116"	"3"	"155"	"458"	"2"	"0"	"0"	"116"	"5"	"0"	"63"	"1"	"826"	"423"	"92"	"0"	"0"	"0"	"0"	"0"	"19"	"198"	"122"	"252"	"28"	"0"	"70"	"2"	"4"	"0"	"0"	"1"	"12"	"38"	"8"	"40"	"0"	"36"	"11"	"141"	"40"	"114"	"30"	"0"	"4"	"40"	"159"	"565"	"252"	"1923"	"392"	"222"	"75"	"157"	"227"	"230"	"25"	"53"	"240"	"388"	"0"	"0"	"2"	"187"	"14"	"107"	"157"	"169"	"6"	"14"	"1"	"5"	"0"	"10"	"140"	"885"	"700"	"753"	"444"	"735"	"274"	"58"	"36"	"36"	"11"	"5"	"7"	"0"	"729"	"1383"	"15"	"143"	"31"	"1"	"0"	"2"	"0"	"0"	"0"	"0"	"0"	"0"	"161"	"107"	"100"	"102"	"396"	"92"	"65"	"23"	"0"	"0"	"10"	"112"	"0"	"0"	"0"	"57"	"10"	"0"	"1"	"0"	"639"	"87"	"90"	"2"	"47"	"69"	"707"	"26"	"18"	"15"	"32"	"342"	"246"	"534"	"6"	"39"	"2"	"275"	"8"	"64"	"2"	"14"	"34"	"72"	"186"	"0"	"13"	"35"	"8"	"983"	"288"	"0"	"0"	"16"	"2"	"20"	"154"	"8943"	"5"	"1"	"2"	"0"	"7"	"129"	"136"	"0"	"0"	"13"	"315"	"31"	"6"	"159"	"3"	"77"	"255"	"0"	"874"	"0"	"0"	"0"	"434"	"17"	"26"	"132"	"0"	"45"	"657"	"78"	"0"	"6"	"406"	"1915"	"22"	"12"	"7"	"46"	"86"	"218"	"79"	"16"	"143"	"60"	"88"	"1"	"23"	"0"	"0"	"75"	"3"	"0"	"17"	"32"	"16"	"7"	"226"	"0"	"0"	"0"	"7"	"70"	"0"	"11"	"12"	"7"	"43"	"39"	"0"	"5"	"0"	"0"	"17"	"0"	"20"	"4"	"36"	"0"	"13"	"13"	"26"	"53"	"253"	"102"	"20"	"44"	"28"	"1"	"65"	"135"	"0"	"0"	"18"	"2"	"0"	"3033"	"10"	"1"	"274"	"47"	"47"	"52"	"60"	"86"	"225"	"251"	"184"	"13"	"3"	"0"	"0"	"1"	"6"	"22"	"0"	"0"	"2"	"993"	"1"	"21"	"186"	"35"	"1"	"5"	"18"	"13"	"8"	"8"	"4"	"3"	"0"	"36"	"12"	"4"	"0"	"1"	"15"	"0"	"1"	"24"	"84"	"209"	"248"	"40"	"17"	"7"	"1"	"5"	"0"	"228"	"6"	"11"	"8"	"0"	"1667"	"161"	"0"	"517"	"109"	"0"	"5"	"594"	"0"	"133"	"116"	"258"	"2"	"267"	"0"	"0"	"0"	"3"	"0"	"0"	"0"	"11"	"0"	"10"	"13"	"30"	"0"	"0"	"0"	"0"	"5"	"2"	"145"	"765"	"6"	"208"	"8"	"0"	"0"	"1"	"0"	"23"	"0"	"7"	"17"	"0"	"6"	"15"	"0"	"2"	"1863"	"0"	"39"	"490"	"103"	"0"	"0"	"24"	"383"	"3"	"0"	"43"	"7"	"14"	"5"	"0"	"8"	"0"	"8"	"0"	"7"	"0"	"5"	"0"	"639"	"7"	"465"	"9"	"0"	"0"	"9"	"313"	"8"	"7"	"76"	"78"	"164"	"7"	"0"	"4"	"16"	"0"	"2"	"0"	"23"	"3"	"3"	"20"	"98"	"54"	"64"	"18"	"21"	"0"	"0"	"88"	"267"	"1"	"162"	"69"	"217"	"4163"	"587"	"899"	"438"	"139"	"14"	"288"	"239"	"1"	"100"	"33"	"1"	"16"	"0"	"42"	"0"	"0"	"0"	"0"	"12"	"0"	"13"	"2"	"7"	"0"	"0"	"0"	"0"	"6"	"0"	"29"	"0"	"11"	"8"	"4"	"1"	"10"	"5"	"0"	"7"	"0"	"3"	"6"	"0"	"30"	"43"	"66"	"111"	"162"	"152"	"456"	"0"	"0"	"1"	"8"	"1"	"27"	"3"	"2"	"0"	"6"	"0"	"0"	"2"	"6"	"0"	"0"	"0"	"5"	"0"	"0"	"16"	"2"	"27"	"0"	"2"	"27"	"4"	"3"	"0"	"4"	"0"	"6"	"41"	"0"	"0"	"26"	"7"	"5"	"116"	"23"	"70"	"6"	"22"	"2"	"0"	"0"	"0"	"16"	"20"	"18"	"0"	"0"	"11"	"16"	"1"	"511"	"17"	"2"	"0"	"2"	"8"	"2"	"17"	"4"	"0"	"0"	"0"	"11"	"5"	"5"	"0"	"0"	"0"	"0"	"2"	"0"	"0"	"0"	"0"	"0"	"2"	"30"	"12788"	"2"	"37"	"0"	"0"	"8"	"6"	"29"	"0"	"2"	"16"	"0"	"0"	"17"	"1"	"78"	"1"	"3"	"0"	"0"	"0"	"0"	"1165"	"3"	"180"	"1"	"451"	"10"	"4"	"1"	"83"	"3"	"21"	"9"	"0"	"2"	"0"	"1"	"0"	"0"	"1"	"0"	"0"	"5"	"0"	"298"	"297"	"296"	"5"	"197"	"178"	"78"	"27"	"10"	"21"	"1"	"30"	"540"	"0"	"49"	"35"	"17"	"4"	"196"	"338"	"140"	"95"	"112"	"0"	"0"	"0"	"0"	"0"	"2"	"0"	"54"	"209"	"722"	"10"	"0"	"22"	"20"	"26"	"33"	"14"	"21"	"22"	"0"	"0"	"0"	"67"	"7"	"0"	"65"	"282"	"185"	"66"	"1"	"41"	"1038"	"3"	"0"	"71"	"2"	"33"	"3"	"14"	"2"	"1"	"8"	"1"	"0"	"12"	"0"	"0"	"0"	"16"	"6"	"2"	"5"	"8"	"1"	"3"	"0"	"2"	"17"	"2"	"649"	"92"	"495"	"118"	"29"	"86"	"1"	"0"	"1"	"15"	"0"	"0"	"0"	"11"	"15"	"0"	"0"	"763"	"1"	"41"	"111"	"11"	"205"	"8"	"0"	"10"	"114"	"55"	"0"	"19"	"109"	"46"	"26"	"13"	"19"	"311"	"16"	"18"	"65"	"48"	"12"	"222"	"9"	"328"	"41"	"3"	"203"	"20"	"70"	"12"	"55"	"12"	"59"	"10"	"2"	"0"	"84"	"24"	"0"	"2"	"56"	"3205"	"116"	"1"	"0"	"0"	"0"	"0"	"3"	"0"	"476"	"0"	"6"	"88"	"31"	"21"	"10"	"289"	"46"	"130"	"35"	"235"	"311"	"0"	"0"	"126"	"76"	"0"	"13"	"0"	"0"	"139"	"10"	"7"	"28"	"4"	"119"	"73"	"253"	"16"	"181"	"0"	"254"	"0"	"0"	"6"	"177"	"25"	"0"	"78"	"20"	"251"	"0"	"0"	"2"	"0"	"0"	"19"	"49"	"0"	"14"	"3"	"113"	"26"	"1"	"66"	"6"	"905"	"117"	"103"	"1"	"17"	"103"	"10"	"49"	"305"	"11"	"6"	"74"	"56"	"42"	"39"	"17"	"78"	"6"	"1"	"17"	"11"	"39"	"2"	"8"	"135"	"13"	"59"	"5"	"105"	"197"	"71"	"15"	"1"	"0"	"1"	"106"	"90"	"55"	"981"	"11"	"12"	"50"	"3"	"4"	"0"	"1"	"2"	"12"	"356"	"16"	"8"	"52"	"11"	"46"	"21"	"231"	"17"	"9"	"12"	"16"	"203"	"0"	"0"	"5"	"36"	"173"	"27"	"30"	"44"	"99"	"111"	"202"	"0"	"19"	"24"	"59"	"120"	"0"	"0"	"61"	"354"	"39"	"123"	"9"	"14"	"204"	"48"	"50"	"67"	"59"	"4"	"0"	"173"	"75"	"50"	"50"	"34"	"0"	"454"	"12"	"51"	"41"	"105"	"12"	"10"	"82"	"37"	"668"	"25"	"112"	"151"	"14"	"0"	"548"	"113"	"94"	"135"	"0"	"13"	"101"	"20"	"77"	"7"	"14"	"78"	"1"	"63"	"114"	"13"	"0"	"20"	"28"	"3"	"52"	"1"	"25"	"41"	"7"	"1"	"24"	"170"	"47"	"68"	"10"	"128"	"24"	"50"	"4"	"6"	"6"	"8"	"72"	"17"	"6"	"17"	"157"	"5"	"11"	"135"	"62"	"112"	"11"	"14"	"188"	"5"	"0"	"35"	"58"	"266"	"49"	"6"	"17"	"0"	"16"	"13"	"123"	"92"	"1"	"143"	"62"	"180"	"113"	"32"	"31"	"223"	"44"	"19"	"139"	"0"	"70"	"175"	"14"	"9"	"148"	"0"	"6"	"41"	"13"	"21"	"0"	"46"	"15"	"88"	"586"	"114"	"30"	"5"	"6"	"26"	"13"	"2"	"84"	"372"	"107"	"12"	"176"	"0"	"228"	"42"	"28"	"0"	"0"	"11"	"2"	"21"	"21"	"92"	"142"	"0"	"1"	"32"	"9"	"22"	"37"	"40"	"0"	"111"	"7"	"51"	"20"	"70"	"68"	"700"	"64"	"9"	"9"	"539"	"23"	"2"	"6"	"123"	"26"	"81"	"26"	"12"	"19"	"0"	"74"	"25"	"1"	"0"	"289"	"220"	"9"	"8"	"118"	"0"	"0"	"1"	"133"	"18"	"76"	"13"	"72"	"3115"	"704"	"77"	"30"	"0"	"2"	"509"	"15"	"116"	"0"	"157"	"45"	"45"	"16"	"176"	"0"	"32"	"24"	"11"	"1"	"50"	"6"	"96"	"379"	"15"	"345"	"132"	"474"	"17"	"23"	"64"	"45"	"264"	"44"	"0"	"1"	"55"	"0"	"109"	"11"	"701"	"99"	"97"	"144"	"28"	"10"	"12"	"24"	"22"	"24"	"8"	"350"	"36"	"21"	"6"	"53"	"2"	"12"	"19"	"0"	"0"	"1"	"158"	"2"	"120"	"11"	"30"	"468"	"11"	"0"	"255"	"23"	"6"	"22"	"41"	"43"	"0"	"2"	"4"	"14"	"6"	"3"	"14"	"35"	"16"	"3"	"27"	"1"	"54"	"6"	"32"	"17"	"0"	"23"	"0"	"42"	"1"	"88"	"0"	"0"	"16"	"184"	"40"	"355"	"6"	"211"	"8"	"46"	"1"	"70"	"292"	"374"	"157"	"916"	"348"	"36"	"0"	"1"	"0"	"0"	"10"	"7"	"2"	"5"	"3"	"2"	"6"	"0"	"0"	"364"	"4"	"7"	"13"	"0"	"0"	"0"	"0"	"0"	"0"	"0"	"0"	"2"	"0"	"0"	"181"	"3"	"1"	"0"	"0"	"0"	"2"	"0"	"1"	"0"	"0"	"3"	"0"	"20"	"0"	"11"	"0"	"0"	"0"	"0"	"0"	"0"	"0"	"0"	"3"	"0"	"0"	"2"	"1"	"0"	"0"	"0"	"0"	"149"	"0"	"0"	"2"	"1"	"19"	"0"	"3"	"0"	"0"	"0"	"5"	"0"	"1"	"1"	"3"	"13"	"2"	"1"	"4"	"2"	"8"	"0"	"3"	"6"	"11"	"0"	"0"	"0"	"486"	"380"	"5"	"0"	"200"	"1012"	"167"	"9"	"47"	"23"	"171"	"7"	"4"	"16"	"5"	"2"	"0"	"1"	"0"	"1"	"7"	"11"	"0"	"17"	"14"	"0"	"1"	"2"	"0"	"0"	"0"	"14"	"51"	"0"	"0"	"0"	"0"	"0"	"0"	"0"	"0"	"0"	"0"	"84"	"8"	"1"	"0"	"11"	"0"	"19"	"78"	"21"	"75"	"208"	"0"	"3"	"0"	"10"	"114"	"0"	"0"	"0"	"1"	"0"	"0"	"6"	"8"	"12"	"8"	"0"	"0"	"88"	"0"	"6"	"2"	"0"	"25"	"13"	"4"	"0"	"0"	"23"	"420"	"59"	"226"	"8"	"0"	"18"	"115"	"8"	"22"	"9"	"2"	"91"	"1"	"0"	"4"	"0"	"2"	"0"	"0"	"84"	"0"	"0"	"0"	"0"	"0"	"19"	"18"	"45"	"22"	"8"	"0"	"3"	"0"	"0"	"2"	"2"	"240"	"0"	"158"	"51"	"385"	"137"	"79"	"15"	"0"	"171"	"0"	"1"	"113"	"17"	"3"	"57"	"53"	"842"	"1"	"0"	"3"	"238"	"85"	"0"	"264"	"120"	"833"	"19"	"94"	"0"	"21"	"227"	"16"	"4"	"289"	"55"	"96"	"55"	"15"	"7"	"2"	"21"	"471"	"273"	"173"	"76"	"0"	"24"	"2"	"3"	"0"	"0"	"0"	"0"	"0"	"6"	"0"	"143"	"0"	"39"	"52"	"3"	"295"	"0"	"20"	"216"	"1099"	"87"	"3"	"146"	"15"	"17"	"0"	"0"	"124"	"7"	"1"	"0"	"0"	"31"	"1"	"0"	"12"	"0"	"19"	"0"	"7"	"74"	"6"	"17"	"1"	"9"	"3"	"2"	"414"	"0"	"0"	"0"	"0"	"0"	"0"	"1"	"6"	"0"	"8"	"3"	"0"	"0"	"0"	"0"	"1"	"0"	"2"	"2"	"1"	"0"	"3"	"0"	"0"	"15"	"1"	"7"	"369"	"20"	"0"	"0"	"0"	"6"	"0"	"6"	"8"	"13"	"0"	"0"	"0"	"2"	"3"	"1"	"0"	"0"	"0"	"0"	"1"	"6"	"0"	"0"	"154"	"31"	"0"	"2"	"0"	"1"	"6"	"147"	"0"	"0"	"0"	"2"	"0"	"1"	"12"	"4"	"15"	"0"	"0"	"0"	"2"	"0"	"0"	"7"	"0"	"0"	"0"	"0"	"2"	"0"	"0"	"1"	"2725"	"669"	"409"	"134"	"179"	"198"	"736"	"0"	"0"	"10"	"113"	"52"	"0"	"3"	"15"	"0"	"6"	"11"	"7"	"1"	"21"	"8"	"1"	"2"	"0"	"0"	"3"	"0"	"0"	"104"	"7"	"0"	"0"	"0"	"2"	"0"	"0"	"0"	"10"	"1"	"1"	"20"	"387"	"128"	"21"	"6"	"1"	"0"	"1"	"13"	"9"	"2"	"0"	"2"	"0"	"0"	"262"	"214"	"0"	"0"	"0"	"5"	"0"	"0"	"100"	"129"	"2"	"0"	"2"	"24"	"7"	"0"	"0"	"0"	"0"	"0"	"9"	"496"	"38"	"7911"	"0"	"0"	"2"	"0"	"0"	"3"	"4"	"0"	"8"	"5"	"396"	"0"	"5"	"1"	"78"	"0"	"1"	"0"	"0"	"1"	"0"	"0"	"2"	"5"	"0"	"0"	"0"	"12"	"0"	"2"	"4"	"0"	"1"	"0"	"0"	"1"	"40"	"5"	"63"	"1"	"4"	"136"	"0"	"2"	"4"	"0"	"4"	"4"	"8"	"16"	"2"	"144"	"26"	"0"	"0"	"11"	"0"	"30"	"1"	"0"	"2"	"1"	"19"	"0"	"3"	"1"	"3"	"9"	"0"	"0"	"0"	"0"	"1"	"2"	"2"	"35"	"0"	"6"	"3"	"0"	"0"	"153"	"127"	"10"	"0"	"0"	"1"	"2"	"0"	"1"	"2"	"0"	"1"	"0"	"0"	"0"	"0"	"0"	"0"	"0"	"6"	"1"	"0"	"10"	"2"	"7"	"4"	"0"	"0"	"0"	"0"	"8"	"0"	"0"	"1038"	"181"	"0"	"7"	"0"	"0"	"0"	"1"	"0"	"0"	"0"	"0"	"68"	"174"	"2"	"4"	"0"	"11"	"0"	"218"	"0"	"1"	"0"	"3"	"1"	"0"	"0"	"0"	"0"	"0"	"0"	"0"	"0"	"185"	"2"	"3"	"0"	"1"	"0"	"162"	"0"	"0"	"234"	"357"	"110"	"8"	"37"	"0"	"1"	"0"	"0"	"10"	"0"	"0"	"10"	"3"	"0"	"0"	"1"	"0"	"0"	"0"	"0"	"1"	"24"	"86"	"1"	"2"	"0"	"4"	"5"	"11"	"42"	"0"	"1"	"837"	"1"	"8"	"58"	"2"	"0"	"0"	"11"	"0"	"3"	"6"	"0"	"5"	"0"	"1"	"0"	"0"	"16"	"0"	"0"	"0"	"0"	"0"	"0"	"0"	"0"	"2"	"1"	"1"	"0"	"0"	"0"	"421"	"0"	"9"	"2"	"14"	"0"	"35"	"0"	"0"	"0"	"1"	"0"	"41"	"20"	"2"	"16"	"1"	"12"	"0"	"40"	"0"	"0"	"129"	"0"	"0"	"0"	"1"	"0"	"0"	"0"	"5"	"3"	"3"	"3"	"3"	"0"	"0"	"2"	"0"	"1"	"0"	"0"	"1"	"9"	"0"	"0"	"0"	"0"	"0"	"0"	"0"	"93"	"0"	"41"	"271"	"135"	"14"	"41"	"26"	"66"	"3"	"5"	"26"	"483"	"90"	"33"	"207"	"0"	"0"	"5"	"0"	"0"	"0"	"0"	"0"	"0"	"4"	"0"	"11"	"0"	"2"	"0"	"10"	"225"	"481"	"3100"	"2"	"2"	"86"	"40"	"80"	"11"	"31"	"15"	"70"	"111"	"0"	"211"	"2620"	"25"	"0"	"1"	"1"	"3"	"0"	"0"	"0"	"0"	"3"	"0"	"2"	"6"	"0"	"3"	"0"	"0"	"0"	"0"	"1"	"0"	"0"	"0"	"7"	"28"	"0"	"0"	"2"	"0"	"4"	"5"	"0"	"3"	"357"	"0"	"0"	"0"	"0"	"1"	"1"	"0"	"1"	"0"	"0"	"25"	"0"	"0"	"0"	"0"	"0"	"5"	"4"	"0"	"0"	"10"	"16"	"0"	"28"	"0"	"1"	"1"	"0"	"0"	"0"	"0"	"0"	"0"	"0"	"0"	"0"	"1"	"460"	"5"	"27"	"0"	"0"	"0"	"0"	"4"	"6"	"0"	"0"	"4"	"0"	"0"	"13"	"29"	"6"	"0"	"0"	"0"	"634"	"2"	"0"	"0"	"0"	"0"	"233"	"2"	"2"	"5"	"285"	"507"	"0"	"0"	"0"	"0"	"4"	"2"	"0"	"9"	"4"	"13"	"0"	"13"	"38"	"128"	"0"	"22"	"1"	"0"	"0"	"5"	"0"	"0"	"2"	"1"	"0"	"1"	"31"	"34"	"23"	"0"	"26"	"3"	"0"	"4"	"0"	"0"	"11"	"3"	"0"	"0"	"0"	"23"	"12"	"4"	"6"	"0"	"70"	"1"	"63"	"57"	"68"	"0"	"0"	"0"	"0"	"0"	"9"	"0"	"0"	"98"	"153"	"11"	"277"	"0"	"0"	"0"	"0"	"10"	"0"	"0"	"1"	"0"	"0"	"0"	"0"	"0"	"0"	"0"	"0"	"60"	"0"	"0"	"0"	"0"	"1"	"0"	"0"	"0"	"0"	"0"	"0"	"1"	"0"	"0"	"0"	"6"	"1"	"10"	"0"	"0"	"3"	"0"	"0"	"14"	"9"	"0"	"3"	"0"	"0"	"2"	"1"	"0"	"0"	"0"	"1"	"2"	"17"	"0"	"0"	"0"	"1"	"0"	"0"	"0"	"0"	"3"	"1"	"0"	"1"	"0"	"0"	"0"	"2"	"0"	"1"	"0"	"0"	"0"	"0"	"1"	"0"	"0"	"9"	"11"	"10"	"0"	"0"	"0"	"2"	"0"	"0"	"8"	"0"	"0"	"0"	"0"	"650"	"0"	"5"	"0"	"0"	"0"	"0"	"0"	"0"	"0"	"0"	"0"	"0"	"0"	"0"	"0"	"0"	"0"	"4"	"6"	"0"	"1"	"0"	"0"	"0"	"0"	"3"	"0"	"3"	"2"	"0"	"4"	"0"	"10"	"0"	"0"	"1"	"0"	"2"	"7"	"3"	"12"	"225"	"79"	"10"	"0"	"0"	"0"	"0"	"0"	"0"	"4"	"18"	"0"	"0"	"0"	"0"	"0"	"0"	"0"	"0"	"0"	"0"	"5"	"0"	"0"	"0"	"3"	"1"	"0"	"0"	"14"	"3"	"1"	"0"	"0"	"2"	"0"	"3"	"0"	"0"	"0"	"0"	"0"	"6"	"0"	"0"	"1"	"0"	"0"	"1"	"0"	"0"	"0"	"0"	"0"	"0"	"0"	"5"	"0"	"0"	"1"	"0"	"0"	"0"	"2"	"0"	"0"	"0"	"5"	"0"	"1"	"1"	"1"	"6"	"0"	"0"	"0"	"1"	"0"	"5"	"0"	"2"	"0"	"0"	"0"	"0"	"0"	"1"	"4"	"0"	"0"	"1"	"1"	"5"	"0"	"2"	"0"	"0"	"1"	"0"	"0"	"1"	"0"	"0"	"0"	"0"	"0"	"5"	"0"	"0"	"0"	"0"	"3"	"0"	"0"	"1"	"0"	"0"	"0"	"1"	"4"	"6"	"3"	"0"	"0"	"0"	"0"	"0"	"1"	"0"	"0"	"3"	"0"	"0"	"0"	"0"	"0"	"0"	"0"	"0"	"0"	"0"	"0"	"6"	"0"	"0"	"271"	"0"	"2"	"0"	"0"	"0"	"0"	"0"	"0"	"0"	"0"	"1"	"0"	"0"	"0"	"0"	"0"	"0"	"2"	"0"	"18"	"0"	"77"	"0"	"0"	"0"	"2"	"0"	"0"	"0"	"12"	"87"	"1"	"12"	"1"	"0"	"0"	"0"	"5"	"0"	"0"	"0"	"1"	"1"	"181"	"2046"	"0"	"0"	"0"	"0"	"0"	"3"	"722"	"0"	"738"	"7"	"0"	"17"	"1"	"20"	"0"	"2"	"0"	"1"	"0"	"580"	"2"	"1"	"0"	"0"	"0"	"0"	"0"	"0"	"0"	"2"	"0"	"8"	"0"	"0"	"2"	"0"	"0"	"0"	"0"	"3"	"1"	"0"	"2"	"0"	"1"	"6"	"7"	"1"	"0"	"0"	"0"	"6"	"0"	"80"	"242"	"0"	"0"	"0"	"0"	"3"	"0"	"1"	"1"	"0"	"1"	"68"	"383"	"0"	"4"	"1"	"3"	"8"	"1"	"5"	"40"	"0"	"23"	"235"	"0"	"44"	"5"	"0"	"1"	"18"	"27"	"0"	"13"	"0"	"1"	"0"	"0"	"2"	"0"	"0"	"0"	"3"	"0"	"0"	"0"	"1"	"0"	"2"	"0"	"0"	"2"	"0"	"0"	"0"	"0"	"1"	"1"	"0"	"0"	"0"	"0"	"5"	"0"	"0"	"0"	"0"	"0"	"0"	"0"	"14"	"1"	"0"	"0"	"3"	"0"	"0"	"2"	"1"	"1"	"0"	"0"	"0"	"3"	"0"	"0"	"11"	"1"	"6"	"0"	"0"	"0"	"0"	"0"	"2"	"1"	"0"	"2"	"8"	"43"	"0"	"0"	"0"	"1"	"7"	"0"	"0"	"0"	"1"	"0"	"0"	"0"	"0"	"0"	"0"	"0"	"1"	"7"	"0"	"0"	"0"	"8"	"0"	"0"	"3"	"0"	"0"	"2"	"1"	"5"	"0"	"0"	"0"	"0"	"0"	"0"	"0"	"72"	"0"	"0"	"0"	"0"	"2"	"0"	"0"	"103"	"22"	"8"	"1"	"0"	"0"	"2"	"0"	"0"	"0"	"7"	"3"	"0"	"3"	"8"	"0"	"0"	"0"	"6"	"0"	"0"	"1"	"2"	"2"	"0"	"19"	"47"	"1"	"0"	"0"	"0"	"53"	"0"	"2"	"0"	"0"	"0"	"1"	"0"	"49"	"0"	"11"	"0"	"49"	"3"	"28"	"273"	"3"	"0"	"0"	"0"	"0"	"0"	"0"	"0"	"3"	"5"	"0"	"0"	"0"	"7"	"0"	"0"	"0"	"0"	"0"	"2"	"0"	"0"	"0"	"0"	"8"	"136"	"686"	"587"	"0"	"0"	"135"	"0"	"5"	"43"	"54"	"0"	"42"	"10"	"3"	"0"	"1"	"2"	"0"	"39"	"1"	"11"	"0"	"0"	"668"	"46"	"148"	"19"	"0"	"20"	"0"	"712"	"0"	"0"	"31"	"151"	"0"	"13"	"132"	"0"	"0"	"0"	"1"	"41"	"1649"	"1"	"0"	"26"	"0"	"3"	"56"	"64"	"0"	"0"	"0"	"280"	"68"	"26"	"149"	"0"	"0"	"0"	"63"	"0"	"2"	"0"	"3"	"0"	"0"	"2"	"0"	"1"	"4217"	"0"	"0"	"0"	"0"	"3"	"8"	"5"	"4"	"0"	"4"	"3"	"0"	"5"	"2"	"0"	"6"	"0"	"0"	"0"	"0"	"0"	"0"	"0"	"0"	"0"	"0"	"7"	"1"	"1"	"2"	"1"	"6"	"0"	"1"	"2"	"0"	"0"	"0"	"49"	"24"	"18"	"47"	"39"	"13"	"48"	"19"	"26"	"0"	"6"	"5"	"0"	"3"	"2"	"3"	"0"	"1"	"0"	"0"	"0"	"0"	"0"	"2"	"3"	"0"	"0"	"1"	"0"	"2033"	"0"	"0"	"0"	"0"	"0"	"2"	"2"	"0"	"0"	"6"	"35"	"9"	"47"	"988"	"59"	"36"	"3"	"2"	"22"	"9"	"0"	"0"	"0"	"4"	"0"	"3"	"0"	"0"	"0"	"0"	"0"	"3"	"0"	"0"	"0"	"0"	"0"	"1"	"20"	"0"	"0"	"0"	"8"	"1"	"2"	"451"	"52"	"116"	"0"	"1"	"0"	"16"	"0"	"6"	"0"	"1"	"7"	"1"	"0"	"0"	"1"	"0"	"2"	"0"	"4"	"2"	"0"	"2"	"5"	"0"	"3"	"0"	"0"	"2"	"0"	"0"	"0"	"0"	"1"	"2"	"315"	"0"	"0"	"2"	"1"	"0"	"0"	"0"	"0"	"7"	"0"	"0"	"0"	"0"	"8"	"0"	"1"	"1"	"3"	"0"	"2"	"0"	"0"	"0"	"0"	"6"	"0"	"2"	"0"	"0"	"0"	"6"	"3"	"0"	"0"	"0"	"0"	"0"	"0"	"0"	"0"	"0"	"0"	"1"	"1"	"0"	"68"	"7"	"0"	"1"	"0"	"0"	"0"	"0"	"0"	"0"	"0"	"1"	"0"	"0"	"1"	"0"	"1"	"0"	"0"	"0"	"6"	"2"	"0"	"1"	"0"	"3"	"2"	"0"	"0"	"0"	"0"	"1"	"0"	"0"	"0"	"0"	"24"	"0"	"5"	"0"	"0"	"0"	"1"	"0"	"0"	"0"	"0"	"12"	"0"	"0"	"5"	"5"	"8"	"0"	"1"	"0"	"0"	"0"	"0"	"0"	"0"	"0"	"0"	"0"	"0"	"0"	"50"	"52"	"199"	"0"	"0"	"0"	"0"	"0"	"0"	"0"	"2"	"2"	"0"	"0"	"1"	"0"	"0"	"0"	"0"	"0"	"0"	"0"	"0"	"3"	"0"	"4"	"0"	"0"	"0"	"0"	"0"	"0"	"0"	"0"	"0"	"0"	"6"	"0"	"0"	"0"	"6"	"0"	"0"	"1"	"0"	"0"	"0"	"0"	"0"	"0"	"5"	"0"	"0"	"0"	"0"	"10"	"8"	"7"	"0"	"12"	"0"	"0"	"6"	"0"	"1"	"0"	"0"	"1"	"0"	"0"	"0"	"0"	"0"	"323"	"543"	"0"	"0"	"4"	"0"	"0"	"0"	"0"	"0"	"0"	"0"	"0"	"0"	"0"	"0"	"0"	"0"	"0"	"0"	"0"	"0"	"0"	"0"	"0"	"0"	"1"	"0"	"7"	"0"	"0"	"0"	"713"	"0"	"2"	"0"	"0"	"7"	"0"	"2"	"0"	"0"	"0"	"0"	"0"	"0"	"0"	"0"	"2"	"7"	"0"	"2"	"0"	"0"	"0"	"0"	"0"	"0"	"0"	"0"	"0"	"0"	"4"	"1"	"1"	"1"	"0"	"2"	"0"	"0"	"0"	"0"	"0"	"0"	"0"	"2"	"0"	"2"	"0"	"0"	"0"	"0"	"0"	"0"	"0"	"4"	"0"	"0"	"0"	"1"	"5"	"0"	"0"	"0"	"0"	"3"	"3"	"0"	"2"	"1"	"0"	"6"	"1"	"2"	"0"	"5"	"0"	"2"	"3"	"0"	"0"	"0"	"12"	"0"	"0"	"0"	"0"	"9"	"0"	"0"	"10"	"10"	"0"	"0"	"0"	"0"	"2"	"1"	"2"	"0"	"1"	"1"	"0"	"0"	"0"	"0"	"0"	"0"	"0"	"1"	"3"	"0"	"7"	"0"	"1"	"0"	"0"	"0"	"0"	"0"	"0"	"0"	"0"	"1"	"0"	"0"	"1"	"0"	"0"	"6"	"0"	"10"	"0"	"1"	"0"	"2"	"3"	"0"	"0"	"14"	"0"	"1"	"0"	"0"	"0"	"0"	"0"	"0"	"1"	"0"	"0"	"2"	"0"	"0"	"3"	"0"	"0"	"0"	"0"	"0"	"7"	"0"	"5"	"5"	"0"	"0"	"1"	"1"	"0"	"2"	"0"	"0"	"0"	"1"	"0"	"0"	"0"	"0"	"0"	"0"	"0"	"0"	"0"	"0"	"0"	"0"	"0"	"0"	"0"	"0"	"0"	"5"	"0"	"0"	"1"	"0"	"0"	"0"	"1128"	"71"	"0"	"0"	"0"	"1"	"0"	"3"	"0"	"0"	"0"	"0"	"0"	"0"	"2"	"0"	"0"	"1"	"0"	"9"	"1"	"0"	"0"	"0"	"0"	"0"	"0"	"0"	"0"	"0"	"0"	"0"	"0"	"1"	"0"	"0"	"0"	"1"	"0"	"0"	"0"	"0"	"0"	"1"	"0"	"0"	"0"	"0"	"0"	"0"	"0"	"0"	"0"	"0"	"0"	"0"	"4"	"0"	"0"	"0"	"0"	"0"	"0"	"0"	"9"	"2"	"0"	"0"	"0"	"0"	"4"	"0"	"70"	"68"	"105"	"711"	"40"	"3"	"46"	"61"	"307"	"125"	"88"	"34"	"283"	"217"	"133"	"118"	"126"	"903"	"581"	"34"	"1"	"1"	"464"	"0"	"1"	"5"	"0"	"0"	"0"	"1"	"17"	"10"	"9"	"45"	"52"	"522"	"0"	"0"	"0"	"0"	"4"	"9"	"0"	"0"	"0"	"0"	"1"	"0"	"0"	"1"	"2"	"4"	"0"	"10"	"0"	"9"	"2"	"0"	"2"	"0"	"2"	"0"	"6"	"20"	"0"	"19"	"3"	"0"	"0"	"0"	"0"	"0"	"0"	"5"	"0"	"0"	"57"	"204"	"151"	"9"	"0"	"2"	"0"	"0"	"0"	"1"	"0"	"36"	"0"	"11"	"11"	"0"	"27"	"1"	"0"	"317"	"111"	"0"	"0"	"5"	"0"	"0"	"0"	"0"	"0"	"0"	"1"	"1"	"0"	"0"	"0"	"2"	"1"	"0"	"0"	"0"	"0"	"1"	"2"	"0"	"0"	"4"	"0"	"0"	"0"	"0"	"12"	"0"	"0"	"0"	"1"	"1"	"0"	"0"	"7"	"2"	"0"	"0"	"3"	"0"	"1"	"0"	"5"	"6"	"2"	"2"	"3"	"0"	"0"	"0"	"8"	"22"	"0"	"0"	"0"	"0"	"2"	"1"	"2"	"5"	"9"	"0"	"0"	"0"	"0"	"0"	"0"	"0"	"0"	"0"	"3"	"1"	"0"	"2"	"66"	"3"	"5"	"0"	"2"	"9"	"3"	"3"	"5"	"0"	"0"	"0"	"0"	"0"	"1"	"0"	"0"	"0"	"0"	"3"	"0"	"22"	"0"	"0"	"4"	"0"	"0"	"1"	"3"	"0"	"0"	"0"	"0"	"0"	"0"	"0"	"0"	"7"	"3"	"0"	"28"	"25"	"4"	"2"	"1"	"0"	"0"	"1"	"5"	"0"	"7"	"5"	"1"	"1"	"0"	"1"	"0"	"6"	"0"	"127"	"0"	"8"	"0"	"1"	"0"	"4"	"2"	"0"	"170"	"30"	"4"	"0"	"0"	"0"	"0"	"1"	"0"	"5"	"0"	"0"	"0"	"2"	"0"	"0"	"0"	"0"	"0"	"0"	"0"	"6"	"0"	"266"	"2503"	"2"	"1"	"16"	"0"	"0"	"8"	"0"	"0"	"0"	"0"	"0"	"0"	"0"	"0"	"1"	"6"	"0"	"0"	"0"	"0"	"0"	"6"	"7"	"0"	"0"	"0"	"4"	"0"	"5"	"6"	"0"	"0"	"0"	"1"	"0"	"0"	"0"	"2"	"0"	"0"	"0"	"0"	"0"	"1"	"0"	"4"	"0"	"0"	"2"	"0"	"1"	"0"	"0"	"4"	"5"	"0"	"0"	"137"	"133"	"15"	"2"	"23"	"323"	"14"	"1"	"0"	"0"	"12"	"2"	"1"	"1"	"0"	"0"	"0"	"0"	"0"	"0"	"2"	"5"	"0"	"3"	"0"	"3"	"0"	"1"	"1"	"2"	"207"	"3"	"68"	"0"	"0"	"195"	"87"	"47"	"0"	"0"	"0"	"0"	"0"	"0"	"0"	"0"	"0"	"0"	"0"	"0"	"0"	"0"	"0"	"0"	"0"	"0"	"0"	"0"	"217"	"437"	"65"	"0"	"0"	"1"	"0"	"0"	"0"	"0"	"0"	"1"	"0"	"0"	"1"	"0"	"0"	"0"	"3"	"0"	"0"	"0"	"7"	"0"	"0"	"0"	"0"	"0"	"0"	"1"	"2"	"0"	"0"	"0"	"0"	"0"	"0"	"0"	"0"	"0"	"0"	"0"	"0"	"0"	"0"	"1"	"0"	"0"	"0"	"0"	"1"	"57"	"1"	"0"	"104"	"157"	"127"	"28"	"58"	"11"	"1"	"0"	"0"	"0"	"8"	"0"	"0"	"0"	"3"	"2"	"1"	"0"	"0"	"1"	"87"	"65"	"3951"	"46"	"23"	"154"	"0"	"6"	"0"	"54"	"0"	"7"	"0"	"1"	"46"	"95"	"0"	"3104"	"0"	"0"	"0"	"0"	"27"	"192"	"12"	"1"	"31"	"5"	"197"	"32"	"10"	"161"	"110"	"700"	"181"	"26"	"258"	"134"	"227"	"0"	"121"	"0"	"163"	"155"	"1"	"145"	"1"	"188"	"130"	"999"	"6"	"47"	"1222"	"329"	"0"	"204"	"3"	"0"	"22"	"8"	"1"	"360"	"605"	"0"	"34"	"0"	"97"	"1"	"84"	"202"	"74"	"7"	"245"	"0"	"0"	"29"	"0"	"140"	"46"	"1"	"885"	"2"	"7532"	"4"	"51"	"464"	"39"	"2"	"54"	"368"	"76"	"28"	"15"	"164"	"483"	"780"	"0"	"0"	"0"	"0"	"8"	"0"	"0"	"5"	"0"	"0"	"0"	"0"	"52"	"15"	"89"	"0"	"10"	"45"	"117"	"11"	"352"	"14"	"1"	"195"	"470"	"852"	"547"	"60"	"1"	"0"	"0"	"208"	"528"	"460"	"467"	"338"	"691"	"13"	"299"	"50"	"288"	"12"	"207"	"0"	"0"	"12"	"259"	"1"	"25"	"3"	"0"	"0"	"0"	"0"	"1"	"14"	"3"	"7"	"0"	"0"	"0"	"0"	"0"	"330"	"110"	"146"	"32"	"30"	"37"	"43"	"9"	"323"	"182"	"75"	"394"	"0"	"75"	"1444"	"131"	"0"	"0"	"0"	"0"	"1"	"0"	"0"	"0"	"0"	"0"	"4"	"0"	"0"	"1844"	"109"	"12"	"82"	"784"	"103"	"6"	"11"	"179"	"409"	"951"	"103"	"21"	"152"	"1"	"0"	"2"	"0"	"0"	"0"	"2"	"0"	"0"	"5"	"0"	"2"	"0"	"0"	"0"	"0"	"0"	"0"	"0"	"1"	"137"	"228"	"146"	"121"	"125"	"10"	"5"	"0"	"0"	"0"	"0"	"0"	"8"	"0"	"20"	"112"	"36"	"488"	"210"	"175"	"199"	"130"	"15"	"11"	"5"	"70"	"8"	"5"	"3"	"1"	"32"	"155"	"108"	"1"	"0"	"8"	"1"	"219"	"269"	"88"	"17"	"2"	"117"	"435"	"69"	"28"	"7"	"3"	"1"	"28"	"90"	"16"	"8"	"2"	"70"	"81"	"21"	"190"	"13"	"16"	"40"	"48"	"137"	"31"	"22"	"2"	"6"	"11"	"1"	"30"	"96"	"10"	"35"	"13"	"189"	"94"	"1"	"0"	"1125"	"61"	"8"	"217"	"15"	"587"	"10"	"142"	"0"	"26"	"38"	"23"	"200"	"22"	"219"	"91"	"136"	"5"	"0"	"15"	"20"	"76"	"9"	"24"	"94"	"43"	"44"	"14"	"26"	"157"	"237"	"6"	"5"	"0"	"2"	"18"	"20"	"9"	"16"	"80"	"7"	"3"	"0"	"1"	"1"	"6"	"1"	"69"	"39"	"0"	"3"	"8"	"363"	"7"	"28"	"60"	"74"	"25"	"76"	"30"	"9"	"3"	"17"	"11"	"34"	"213"	"31"	"0"	"0"	"9"	"5"	"43"	"36"	"43"	"25"	"103"	"312"	"7"	"30"	"133"	"11"	"236"	"392"	"72"	"478"	"51"	"18"	"107"	"128"	"47"	"45"	"0"	"50"	"71"	"10"	"92"	"97"	"17"	"2"	"8"	"365"	"37"	"7"	"10"	"15"	"69"	"112"	"7"	"12"	"130"	"7"	"0"	"0"	"0"	"0"	"0"	"37"	"21"	"9"	"54"	"12"	"15"	"5"	"0"	"0"	"1788"	"88"	"103"	"971"	"1"	"0"	"0"	"1"	"131"	"0"	"0"	"34"	"21"	"0"	"219"	"8"	"844"	"8"	"34"	"2"	"130"	"0"	"0"	"11"	"215"	"1"	"23"	"63"	"733"	"128"	"0"	"4"	"0"	"3"	"134"	"5"	"3"	"142"	"3"	"21"	"79"	"179"	"282"	"0"	"9"	"0"	"144"	"2"	"2"	"86"	"21"	"0"	"18"	"33"	"344"	"140"	"1"	"24"	"55"	"242"	"577"	"0"	"4"	"32"	"6"	"246"	"5"	"79"	"396"	"28"	"0"	"71"	"9"	"44"	"62"	"529"	"0"	"39"	"128"	"0"	"1"	"246"	"5"	"192"	"198"	"63"	"1"	"0"	"71"	"23"	"28"	"5"	"30"	"6"	"41"	"83"	"12"	"3"	"36"	"137"	"24"	"35"	"26"	"25"	"8"	"15"	"26"	"202"	"285"	"0"	"1"	"2"	"4"	"3"	"14"	"23"	"117"	"8"	"23"	"131"	"177"	"180"	"22"	"28"	"193"	"48"	"3"	"87"	"22"	"19"	"30"	"923"	"1"	"139"	"195"	"0"	"0"	"0"	"0"	"2"	"2"	"1"	"61"	"3"	"53"	"0"	"3"	"101"	"0"	"0"	"12"	"3"	"0"	"1"	"0"	"1"	"13"	"66"	"200"	"5"	"78"	"23"	"5"	"100"	"71"	"1"	"0"	"19"	"407"	"6"	"48"	"35"	"0"	"0"	"2"	"8"	"2"	"2"	"52"	"0"	"13"	"56"	"25"	"47"	"28"	"55"	"19"	"58"	"26"	"9"	"31"	"38"	"44"	"139"	"1"	"84"	"6"	"139"	"6"	"1"	"0"	"0"	"2"	"2"	"9"	"0"	"114"	"24"	"143"	"63"	"74"	"162"	"13"	"2503"	"174"	"417"	"85"	"21"	"13"	"26"	"29"	"214"	"68"	"57"	"84"	"135"	"19"	"7"	"65"	"71"	"121"	"4"	"96"	"81"	"57"	"37"	"0"	"372"	"45"	"15"	"249"	"0"	"0"	"301"	"115"	"347"	"36"	"62"	"753"	"8"	"44"	"19"	"26"	"98"	"163"	"5"	"15"	"10"	"5"	"17"	"5"	"28"	"91"	"46"	"240"	"325"	"7"	"4"	"86"	"73"	"91"	"6"	"0"	"224"	"104"	"19"	"0"	"177"	"44"	"5"	"3"	"10"	"11"	"310"	"17"	"15"	"22"	"3"	"10"	"13"	"201"	"4"	"16"	"82"	"0"	"8"	"19"	"19"	"236"	"142"	"110"	"1"	"20"	"81"	"18"	"103"	"3"	"0"	"2030"	"0"	"198"	"312"	"52"	"29"	"10"	"0"	"69"	"315"	"242"	"115"	"63"	"0"	"11"	"1"	"46"	"1"	"571"	"1"	"18"	"35"	"0"	"0"	"0"	"68"	"0"	"514"	"1"	"1"	"5"	"55"	"272"	"1"	"39"	"0"	"85"	"0"	"33"	"3"	"188"	"351"	"21"	"23"	"37"	"47"	"2"	"11"	"43"	"26"	"27"	"35"	"19"	"64"	"165"	"22"	"137"	"7"	"2"	"1"	"2"	"16"	"27"	"21"	"0"	"9"	"2"	"15"	"15"	"0"	"6"	"100"	"88"	"45"	"1"	"17"	"3"	"39"	"8"	"65"	"12"	"135"	"0"	"2"	"6"	"4"	"132"	"12"	"49"	"15"	"301"	"0"	"13"	"0"	"293"	"3"	"63"	"224"	"118"	"280"	"0"	"0"	"0"	"3"	"52"	"2"	"273"	"280"	"4"	"0"	"19"	"15"	"74"	"26"	"333"	"5"	"17"	"9"	"5"	"28"	"16"	"176"	"0"	"12"	"18"	"229"	"30"	"117"	"19"	"3"	"360"	"202"	"26"	"70"	"82"	"48"	"17"	"22"	"50"	"88"	"9"	"104"	"125"	"0"	"0"	"0"	"0"	"0"	"0"	"0"	"0"	"0"	"0"	"0"	"7"	"0"	"0"	"0"	"0"	"0"	"13"	"1"	"0"	"3"	"0"	"95"	"40"	"1"	"8"	"4"	"0"	"1"	"0"	"0"	"5"	"1"	"7"	"2"	"5"	"114"	"23"	"19"	"95"	"98"	"7"	"100"	"1"	"135"	"48"	"38"	"105"	"23"	"1"	"0"	"44"	"8"	"81"	"637"	"224"	"22"	"209"	"157"	"5"	"12"	"3"	"2"	"133"	"494"	"12"	"9"	"23"	"3"	"2"	"4"	"3"	"50"	"300"	"190"	"19"	"53"	"2"	"300"	"36"	"18"	"77"	"25"	"29"	"7"	"51"	"23"	"51"	"7"	"12"	"729"	"53"	"28"	"93"	"19"	"1"	"29"	"2"	"28"	"137"	"216"	"35"	"59"	"36"	"25"	"2"	"2"	"74"	"22"	"5"	"319"	"137"	"24"	"48"	"2"	"188"	"25"	"2"	"3"	"1"	"76"	"130"	"755"	"1"	"34"	"98"	"157"	"19"	"14"	"5"	"19"	"4"	"49"	"12"	"15"	"20"	"190"	"5"	"364"	"44"	"2"	"322"	"500"	"76"	"15"	"392"	"85"	"0"	"13"	"2"	"131"	"150"	"9"	"249"	"3"	"144"	"99"	"141"	"29"	"384"	"29"	"22"	"54"	"22"	"64"	"19"	"118"	"22"	"11"	"27"	"0"	"0"	"183"	"74"	"110"	"60"	"23"	"16"	"10"	"18"	"28"	"59"	"46"	"9"	"77"	"436"	"41"	"127"	"27"	"0"	"0"	"188"	"210"	"17"	"33"	"24"	"200"	"183"	"48"	"87"	"1"	"45"	"59"	"565"	"47"	"33"	"173"	"119"	"0"	"1"	"0"	"123"	"19"	"28"	"56"	"38"	"5"	"36"	"4"	"1"	"26"	"0"	"899"	"1"	"8"	"15"	"105"	"0"	"9"	"84"	"9"	"15"	"280"	"60"	"21"	"135"	"49"	"18"	"21"	"5"	"9"	"83"	"85"	"2"	"96"	"33"	"38"	"158"	"0"	"1"	"0"	"561"	"0"	"1"	"0"	"0"	"0"	"33"	"579"	"9"	"0"	"127"	"471"	"0"	"8"	"4"	"135"	"16"	"0"	"17"	"0"	"42"	"3"	"11"	"100"	"26"	"2"	"4"	"21"	"71"	"91"	"105"	"109"	"17"	"70"	"14"	"2"	"44"	"19"	"44"	"0"	"3"	"79"	"3"	"153"	"0"	"15"	"160"	"40"	"207"	"25"	"12"	"93"	"73"	"0"	"41"	"5"	"0"	"0"	"0"	"16"	"3"	"20"	"127"	"6"	"9"	"1"	"1"	"62"	"93"	"9"	"50"	"8"	"142"	"1"	"0"	"0"	"15"	"1771"	"11"	"7"	"0"	"349"	"296"	"206"	"14"	"19"	"0"	"11"	"26"	"0"	"2"	"10"	"35"	"1"	"0"	"7"	"10"	"1"	"0"	"75"	"16"	"26"	"0"	"81"	"59"	"16"	"180"	"55"	"203"	"12"	"67"	"115"	"79"	"31"	"80"	"10"	"1"	"2"	"6"	"12"	"58"	"0"	"45"	"4"	"2"	"41"	"31"	"32"	"69"	"435"	"422"	"92"	"16"	"48"	"15"	"294"	"25"	"20"	"5"	"69"	"0"	"10"	"123"	"8"	"32"	"1"	"59"	"3247"	"1"	"4"	"2"	"5"	"116"	"66"	"163"	"27"	"1"	"7"	"12"	"123"	"12"	"41"	"9"	"159"	"56"	"7"	"85"	"26"	"4"	"6"	"2"	"0"	"168"	"107"	"410"	"275"	"34"	"0"	"22"	"228"	"8"	"22"	"8"	"143"	"56"	"201"	"19"	"110"	"537"	"141"	"13"	"4"	"139"	"9"	"17"	"107"	"10"	"15"	"25"	"2"	"21"	"2"	"0"	"257"	"49"	"16"	"3"	"554"	"11"	"3"	"109"	"16"	"11"	"12"	"69"	"146"	"32"	"46"	"86"	"402"	"7"	"15"	"76"	"13"	"0"	"18"	"67"	"39"	"57"	"17"	"624"	"1"	"71"	"57"	"0"	"0"	"0"	"2"	"76"	"15"	"120"	"292"	"0"	"36"	"11"	"6"	"9"	"86"	"112"	"0"	"7"	"0"	"14"	"0"	"3"	"49"	"4"	"14"	"0"	"8"	"51"	"15"	"23"	"0"	"210"	"18"	"106"	"17"	"149"	"41"	"213"	"43"	"80"	"117"	"126"	"0"	"252"	"7"	"17"	"35"	"10"	"154"	"143"	"0"	"2"	"107"	"0"	"8"	"22"	"70"	"553"	"78"	"41"	"57"	"1"	"5"	"1"	"1"	"34"	"244"	"27"	"104"	"56"	"11"	"43"	"14"	"16"	"255"	"147"	"0"	"16"	"17"	"70"	"114"	"160"	"0"	"205"	"3"	"40"	"52"	"205"	"85"	"1"	"1"	"55"	"14"	"5"	"0"	"237"	"0"	"2"	"40"	"5"	"66"	"30"	"10"	"2"	"13"	"22"	"2"	"153"	"54"	"16"	"32"	"13"	"4"	"71"	"43"	"40"	"83"	"4"	"18"	"582"	"3"	"8"	"47"	"91"	"11"	"11"	"0"	"5"	"27"	"1"	"6"	"6"	"5"	"20"	"189"	"0"	"517"	"23"	"23"	"38"	"6"	"87"	"0"	"54"	"0"	"103"	"237"	"3"	"227"	"334"	"56"	"7"	"8"	"12"	"24"	"36"	"4"	"19"	"349"	"1"	"0"	"11"	"40"	"1"	"42"	"20"	"0"	"0"	"44"	"10"	"0"	"1"	"6"	"27"	"26"	"7"	"36"	"39"	"16"	"0"	"0"	"95"	"85"	"59"	"3"	"283"	"13"	"25"	"0"	"2"	"490"	"441"	"27"	"3"	"24"	"49"	"521"	"19"	"92"	"3"	"5"	"57"	"21"	"48"	"15"	"66"	"0"	"0"	"4"	"21"	"4"	"1"	"6"	"409"	"43"	"2"	"79"	"22"	"95"	"7"	"7"	"17"	"7"	"4"	"286"	"18"	"115"	"48"	"14"	"16"	"164"	"21"	"309"	"55"	"2"	"120"	"21"	"76"	"48"	"11"	"0"	"112"	"0"	"248"	"13"	"104"	"41"	"652"	"11"	"32"	"65"	"146"	"0"	"8"	"14"	"81"	"975"	"14"	"0"	"3"	"8"	"0"	"0"	"66"	"0"	"26"	"32"	"128"	"238"	"37"	"1"	"1373"	"35"	"10"	"13"	"7"	"43"	"9"	"0"	"2"	"34"	"271"	"112"	"1"	"2"	"5"	"60"	"0"	"166"	"45"	"0"	"13"	"152"	"63"	"247"	"0"	"25"	"27"	"100"	"76"	"82"	"244"	"126"	"11"	"130"	"11"	"27"	"82"	"7"	"6"	"639"	"207"	"18"	"12"	"4"	"16"	"22"	"1"	"300"	"97"	"14"	"151"	"1"	"41"	"14"	"0"	"0"	"220"	"0"	"0"	"20"	"23"	"50"	"0"	"0"	"0"	"0"	"0"	"0"	"2"	"0"	"53"	"27"	"101"	"30"	"36"	"0"	"25"	"139"	"1"	"3"	"74"	"2"	"108"	"64"	"160"	"0"	"61"	"34"	"0"	"0"	"1"	"2"	"17"	"15"	"367"	"4"	"97"	"47"	"13"	"265"	"38"	"113"	"0"	"23"	"19"	"1"	"0"	"0"	"0"	"14"	"0"	"0"	"0"	"6"	"0"	"0"	"0"	"0"	"1"	"2"	"10"	"0"	"7"	"0"	"17"	"2"	"54"	"3"	"364"	"5"	"2"	"1"	"0"	"0"	"17"	"127"	"4"	"13"	"32"	"46"	"8"	"58"	"10"	"14"	"52"	"10"	"155"	"179"	"372"	"2"	"80"	"55"	"53"	"15"	"18"	"79"	"40"	"0"	"226"	"48"	"136"	"16"	"26"	"159"	"46"	"0"	"0"	"0"	"0"	"0"	"5"	"8"	"53"	"19"	"3"	"0"	"0"	"0"	"0"	"0"	"0"	"28"	"37"	"131"	"42"	"132"	"23"	"0"	"60"	"13"	"25"	"48"	"12"	"42"	"0"	"86"	"71"	"11"	"0"	"0"	"0"	"2"	"22"	"41"	"34"	"103"	"55"	"2"	"56"	"35"	"66"	"19"	"98"	"11"	"23"	"49"	"31"	"20"	"47"	"2"	"48"	"91"	"5"	"45"	"0"	"0"	"0"	"0"	"0"	"0"	"0"	"46"	"1"	"5"	"0"	"0"	"1"	"59"	"61"	"0"	"112"	"69"	"41"	"8"	"65"	"50"	"476"	"525"	"8"	"6"	"132"	"242"	"3"	"1"	"26"	"11"	"2"	"2"	"0"	"41"	"5"	"747"	"12"	"0"	"344"	"0"	"60"	"179"	"4"	"118"	"154"	"0"	"0"	"18"	"185"	"14"	"18"	"2"	"0"	"0"	"110"	"4"	"147"	"80"	"245"	"0"	"0"	"1"	"815"	"76"	"322"	"9"	"25"	"0"	"2"	"17"	"0"	"58"	"0"	"8"	"25"	"51"	"68"	"15"	"0"	"8"	"63"	"94"	"14"	"57"	"120"	"34"	"16"	"0"	"0"	"0"	"0"	"0"	"181"	"0"	"106"	"33"	"45"	"650"	"0"	"0"	"0"	"0"	"0"	"50"	"519"	"0"	"0"	"4"	"0"	"10"	"11"	"0"	"62"	"5"	"1"	"63"	"63"	"2"	"222"	"23"	"2"	"67"	"107"	"0"	"2"	"67"	"1"	"98"	"934"	"43"	"2"	"45"	"34"	"50"	"0"	"41"	"6"	"99"	"13"	"26"	"0"	"57"	"1"	"33"	"0"	"18"	"33"	"6"	"59"	"69"	"90"	"7"	"123"	"97"	"371"	"9"	"150"	"40"	"0"	"3"	"69"	"233"	"18"	"108"	"209"	"59"	"86"	"4"	"11"	"2"	"87"	"6"	"11"	"13"	"39"	"38"	"167"	"53"	"29"	"4"	"7"	"17"	"94"	"18"	"0"	"135"	"78"	"237"	"1"	"5"	"120"	"38"	"35"	"18"	"14"	"8"	"3"	"76"	"111"	"10"	"152"	"68"	"760"	"7"	"17"	"29"	"0"	"149"	"14"	"2"	"88"	"8"	"19"	"2"	"271"	"222"	"35"	"0"	"706"	"36"	"14"	"36"	"332"	"36"	"105"	"3"	"29"	"20"	"54"	"0"	"1"	"0"	"34"	"7"	"15"	"15"	"5"	"81"	"198"	"20"	"35"	"10"	"3"	"0"	"0"	"0"	"48"	"0"	"23"	"6"	"91"	"6"	"180"	"7"	"0"	"20"	"45"	"250"	"12"	"10"	"0"	"1"	"0"	"0"	"9"	"36"	"1"	"20"	"1"	"136"	"22"	"3"	"36"	"37"	"0"	"27"	"32"	"0"	"60"	"10"	"27"	"71"	"0"	"26"	"1"	"126"	"21"	"79"	"36"	"1"	"0"	"0"	"6"	"2"	"0"	"0"	"0"	"0"	"0"	"81"	"8"	"21"	"2"	"81"	"745"	"7"	"17"	"12"	"49"	"19"	"126"	"38"	"24"	"40"	"24"	"79"	"1"	"242"	"47"	"0"	"0"	"0"	"0"	"16"	"0"	"201"	"35"	"7"	"44"	"0"	"32"	"12"	"3"	"0"	"149"	"20"	"24"	"1"	"0"	"64"	"145"	"351"	"3"	"0"	"0"	"5"	"622"	"274"	"26"	"14"	"12"	"2"	"6"	"55"	"377"	"41"	"44"	"1975"	"71"	"18"	"41"	"43"	"182"	"30"	"2"	"718"	"2"	"18"	"105"	"1200"	"41"	"114"	"49"	"22"	"5"	"102"	"32"	"787"	"952"	"348"	"62"	"105"	"0"	"0"	"15"	"61"	"0"	"6"	"0"	"0"	"15"	"13"	"74"	"15"	"5"	"2"	"288"	"0"	"0"	"9"	"206"	"63"	"121"	"42"	"30"	"17"	"5"	"79"	"24"	"122"	"49"	"85"	"3"	"71"	"9"	"0"	"7"	"9"	"6"	"98"	"46"	"37"	"62"	"32"	"9"	"148"	"15"	"93"	"182"	"360"	"1419"	"26"	"13"	"398"	"4"	"51"	"35"	"118"	"203"	"533"	"0"	"63"	"0"	"63"	"77"	"229"	"12"	"2"	"26"	"0"	"9"	"5"	"1"	"148"	"22"	"132"	"82"	"30"	"140"	"47"	"64"	"55"	"100"	"194"	"0"	"15"	"12"	"100"	"14"	"4"	"78"	"3"	"605"	"160"	"751"	"76"	"437"	"159"	"0"	"167"	"4"	"8"	"60"	"1"	"61"	"48"	"0"	"19"	"45"	"44"	"7"	"35"	"103"	"0"	"41"	"63"	"2"	"12"	"60"	"3"	"341"	"17"	"422"	"400"	"7"	"1214"	"167"	"3081"	"36"	"242"	"55"	"2"	"4"	"44"	"3"	"2"	"41"	"14"	"11"	"6"	"54"	"8"	"0"	"190"	"363"	"1"	"4"	"0"	"3"	"0"	"57"	"2"	"1923"	"26"	"15"	"1317"	"2"	"7"	"7"	"3"	"45"	"11"	"4"	"37"	"32"	"9"	"117"	"433"	"32"	"25"	"2"	"142"	"206"	"844"	"0"	"0"	"60"	"1539"	"611"	"30"	"10"	"38"	"26"	"20"	"17"	"56"	"4"	"25"	"47"	"15"	"0"	"728"	"100"	"106"	"209"	"234"	"8"	"177"	"12"	"31"	"74"	"17"	"6"	"19"	"84"	"13"	"0"	"29"	"18"	"0"	"125"	"227"	"0"	"3"	"14"	"2"	"75"	"12"	"0"	"1"	"63"	"90"	"94"	"4"	"0"	"44"	"10"	"0"	"16"	"38"	"66"	"6"	"6"	"36"	"0"	"0"	"0"	"0"	"0"	"0"	"11"	"26"	"139"	"7"	"0"	"35"	"31"	"44"	"455"	"1"	"4"	"4"	"354"	"137"	"29"	"46"	"990"	"91"	"143"	"0"	"1"	"234"	"686"	"47"	"48"	"3"	"2"	"0"	"35"	"241"	"34"	"8"	"32"	"96"	"25"	"0"	"88"	"1"	"0"	"2"	"0"	"15"	"13"	"0"	"29"	"0"	"1"	"27"	"60"	"54"	"183"	"72"	"2"	"7"	"139"	"16"	"13"	"0"	"0"	"1"	"44"	"3"	"30"	"64"	"195"	"287"	"97"	"69"	"100"	"36"	"17"	"13"	"40"	"140"	"13"	"51"	"23"	"0"	"248"	"20"	"673"	"1"	"16"	"27"	"5"	"20"	"83"	"16"	"23"	"7"	"6"	"0"	"259"	"30"	"6"	"0"	"6"	"0"	"0"	"3"	"35"	"48"	"27"	"3"	"137"	"2"	"1597"	"0"	"65"	"105"	"88"	"81"	"366"	"149"	"52"	"0"	"126"	"9"	"77"	"95"	"43"	"100"	"21"	"7"	"1"	"62"	"6"	"0"	"1"	"0"	"0"	"0"	"0"	"16"	"10"	"214"	"79"	"0"	"17"	"78"	"0"	"135"	"6"	"93"	"6"	"146"	"84"	"44"	"32"	"17"	"244"	"0"	"0"	"0"	"0"	"2"	"0"	"1"	"2"	"6"	"10"	"55"	"12"	"1598"	"1"	"477"	"3"	"78"	"1"	"63"	"18"	"6"	"61"	"30"	"24"	"0"	"1"	"0"	"2"	"39"	"52"	"11"	"5"	"642"	"18"	"174"	"36"	"53"	"64"	"8"	"6"	"8"	"28"	"5"	"11"	"127"	"138"	"5"	"17"	"339"	"1"	"818"	"53"	"27"	"19"	"151"	"0"	"31"	"21"	"5"	"279"	"6"	"36"	"114"	"1"	"18"	"1"	"2684"	"24"	"5"	"10"	"0"	"0"	"418"	"16"	"6"	"55"	"4"	"12"	"128"	"36"	"0"	"127"	"0"	"0"	"79"	"22"	"3"	"21"	"38"	"93"	"297"	"93"	"12"	"3"	"0"	"1"	"0"	"1"	"72"	"56"	"92"	"56"	"23"	"62"	"410"	"9"	"21"	"2"	"0"	"721"	"1311"	"42"	"0"	"17"	"165"	"47"	"92"	"155"	"245"	"61"	"2"	"9"	"77"	"28"	"61"	"97"	"104"	"40"	"21"	"0"	"41"	"34"	"144"	"64"	"28"	"24"	"59"	"14"	"26"	"41"	"12"	"0"	"36"	"11"	"32"	"318"	"27"	"15"	"512"	"19"	"33"	"474"	"21"	"22"	"74"	"25"	"22"	"5"	"52"	"64"	"306"	"12"	"49"	"0"	"29"	"71"	"35"	"0"	"36"	"6"	"8"	"46"	"37"	"353"	"1"	"459"	"3"	"107"	"43"	"31"	"582"	"168"	"4"	"9"	"0"	"496"	"41"	"72"	"19"	"65"	"70"	"10"	"60"	"3"	"22"	"12"	"134"	"26"	"210"	"5"	"0"	"68"	"65"	"17"	"11"	"787"	"107"	"0"	"10"	"11"	"9"	"15"	"35"	"10"	"14"	"11"	"96"	"9"	"14"	"22"	"6"	"29"	"12"	"33"	"0"	"28"	"24"	"22"	"7"	"186"	"0"	"1"	"296"	"7"	"529"	"3"	"180"	"61"	"76"	"0"	"22"	"106"	"8"	"3"	"70"	"94"	"0"	"2"	"572"	"17"	"10"	"20"	"180"	"831"	"6"	"8"	"30"	"74"	"34"	"140"	"11"	"33"	"64"	"149"	"0"	"115"	"24"	"9"	"52"	"0"	"4"	"3"	"6"	"13"	"7"	"15"	"80"	"13"	"84"	"14"	"25"	"0"	"22"	"10"	"19"	"0"	"953"	"0"	"7"	"3"	"71"	"10"	"141"	"0"	"0"	"3"	"291"	"22"	"13"	"16"	"43"	"13"	"168"	"14"	"63"	"99"	"29"	"20"	"0"	"47"	"54"	"5"	"0"	"53"	"63"	"0"	"13"	"10"	"171"	"129"	"110"	"36"	"19"	"414"	"29"	"22"	"171"	"23"	"4"	"65"	"0"	"35"	"25"	"23"	"42"	"978"	"5"	"11"	"687"	"64"	"33"	"74"	"28"	"22"	"8"	"17"	"124"	"47"	"2"	"138"	"5"	"218"	"30"	"0"	"0"	"0"	"0"	"8"	"57"	"44"	"2"	"2"	"26"	"30"	"0"	"5"	"120"	"42"	"361"	"40"	"17"	"9"	"114"	"27"	"119"	"11"	"4"	"461"	"11"	"96"	"18"	"13"	"44"	"0"	"169"	"8"	"281"	"170"	"19"	"48"	"4"	"10"	"0"	"13"	"4"	"20"	"0"	"4"	"51"	"3"	"146"	"20"	"64"	"84"	"0"	"233"	"23"	"47"	"142"	"20"	"302"	"10"	"18"	"126"	"3"	"1"	"0"	"0"	"87"	"4"	"33"	"405"	"0"	"34"	"123"	"29"	"9"	"0"	"0"	"65"	"0"	"170"	"30"	"0"	"21"	"46"	"215"	"8"	"53"	"135"	"1"	"162"	"13"	"0"	"0"	"34"	"121"	"44"	"92"	"7"	"6"	"0"	"0"	"0"	"16"	"62"	"10"	"0"	"0"	"0"	"1"	"37"	"5"	"97"	"2"	"8"	"83"	"20"	"71"	"58"	"0"	"45"	"0"	"0"	"31"	"0"	"23"	"5"	"1090"	"134"	"67"	"459"	"32"	"430"	"0"	"12"	"38"	"47"	"12"	"8"	"215"	"54"	"0"	"0"	"0"	"0"	"0"	"15"	"154"	"30"	"70"	"33"	"76"	"15"	"45"	"35"	"32"	"17"	"18"	"36"	"25"	"0"	"187"	"132"	"17"	"24"	"9"	"11"	"18"	"0"	"56"	"57"	"1"	"63"	"3"	"34"	"13"	"4"	"94"	"93"	"4"	"39"	"207"	"35"	"125"	"120"	"13"	"491"	"42"	"15"	"20"	"334"	"1"	"64"	"10"	"12"	"12"	"107"	"119"	"8"	"13"
"SAMN02982203"	"13"	"0"	"2"	"0"	"0"	"0"	"0"	"0"	"1"	"3"	"99"	"171"	"3170"	"2440"	"336"	"0"	"4"	"0"	"0"	"0"	"0"	"2"	"0"	"0"	"6"	"113"	"4"	"2"	"539"	"308"	"0"	"5850"	"13"	"55"	"32"	"105"	"138"	"109"	"351"	"311"	"576"	"205"	"472"	"30"	"380"	"98"	"352"	"0"	"0"	"2"	"1645"	"8"	"2259"	"0"	"5"	"2043"	"1942"	"158"	"30"	"2170"	"0"	"1"	"0"	"168"	"13"	"261"	"275"	"0"	"0"	"189"	"121"	"0"	"533"	"968"	"7"	"0"	"19"	"25"	"4"	"240"	"11"	"5"	"0"	"7"	"28"	"0"	"1"	"2"	"5"	"0"	"607"	"3"	"49"	"1"	"1209"	"524"	"35"	"598"	"0"	"683"	"683"	"36"	"388"	"195"	"5"	"150"	"290"	"517"	"205"	"28"	"917"	"0"	"151"	"351"	"95"	"0"	"0"	"32"	"9"	"0"	"247"	"387"	"176"	"195"	"3"	"0"	"11"	"0"	"237"	"46"	"827"	"5146"	"0"	"157"	"4"	"218"	"1"	"3"	"80"	"317"	"595"	"348"	"140"	"201"	"325"	"495"	"480"	"403"	"121"	"3"	"87"	"70"	"367"	"1"	"681"	"22"	"41"	"4"	"974"	"829"	"132"	"70"	"204"	"219"	"690"	"35"	"119"	"283"	"197"	"2725"	"450"	"109"	"0"	"23"	"389"	"1075"	"171"	"507"	"309"	"169"	"0"	"0"	"125"	"85"	"5"	"211"	"118"	"5"	"1022"	"298"	"0"	"341"	"3"	"0"	"459"	"853"	"88"	"35"	"1"	"767"	"1036"	"1991"	"243"	"7"	"12"	"206"	"280"	"722"	"16"	"13"	"211"	"0"	"8"	"2351"	"166"	"29"	"251"	"456"	"2"	"548"	"808"	"137"	"3"	"58"	"712"	"164"	"698"	"156"	"14"	"510"	"233"	"5"	"2"	"0"	"968"	"52"	"217"	"171"	"10"	"758"	"6"	"1634"	"202"	"156"	"1"	"46"	"205"	"21"	"932"	"228"	"323"	"55"	"179"	"433"	"0"	"0"	"0"	"1432"	"174"	"819"	"0"	"1"	"2"	"8"	"1"	"3"	"1"	"0"	"7"	"0"	"0"	"0"	"0"	"0"	"0"	"39"	"51"	"1"	"1"	"0"	"1"	"0"	"0"	"0"	"1"	"0"	"53"	"26"	"1"	"12"	"0"	"6"	"0"	"0"	"0"	"141"	"357"	"0"	"0"	"9"	"1562"	"776"	"261"	"259"	"69"	"2"	"101"	"11"	"0"	"0"	"200"	"0"	"120"	"0"	"1"	"1689"	"0"	"115"	"1198"	"531"	"14"	"0"	"43"	"1840"	"87"	"3379"	"188"	"893"	"0"	"0"	"218"	"2"	"3"	"59"	"252"	"0"	"0"	"1"	"1"	"0"	"466"	"189"	"69"	"142"	"162"	"202"	"164"	"173"	"16"	"44"	"172"	"14"	"6"	"185"	"2"	"1300"	"507"	"131"	"307"	"586"	"10"	"1448"	"1160"	"0"	"0"	"0"	"0"	"825"	"643"	"262"	"704"	"2"	"0"	"13"	"0"	"0"	"1"	"0"	"0"	"308"	"14187"	"21"	"243"	"372"	"5"	"10"	"2"	"1"	"4"	"1556"	"263"	"8"	"71"	"1458"	"20"	"675"	"37"	"0"	"22"	"215"	"450"	"183"	"0"	"32"	"64"	"196"	"805"	"2775"	"0"	"114"	"6"	"7"	"344"	"1"	"878"	"0"	"9"	"0"	"0"	"14"	"0"	"0"	"0"	"185"	"91"	"591"	"716"	"271"	"299"	"318"	"9"	"1"	"29"	"562"	"211"	"830"	"435"	"60"	"68"	"225"	"156"	"101"	"4"	"235"	"59"	"105"	"12"	"1"	"7"	"12"	"41"	"109"	"247"	"17"	"32"	"19"	"98"	"407"	"7"	"2"	"1"	"4"	"18"	"970"	"2"	"61"	"1"	"106"	"3"	"3"	"740"	"4"	"408"	"79"	"1323"	"153"	"95"	"502"	"32"	"14"	"222"	"477"	"0"	"377"	"52"	"805"	"6511"	"83"	"363"	"1386"	"8"	"360"	"334"	"762"	"453"	"18"	"6"	"0"	"1"	"171"	"94"	"125"	"697"	"65"	"66"	"123"	"0"	"35"	"0"	"441"	"58"	"0"	"199"	"3998"	"0"	"0"	"91"	"211"	"5"	"406"	"257"	"57"	"77"	"530"	"195"	"2"	"2"	"0"	"211"	"75"	"21"	"3"	"310"	"997"	"144"	"144"	"506"	"56"	"355"	"29"	"19"	"7"	"279"	"20"	"447"	"157"	"2"	"493"	"178"	"1837"	"161"	"137"	"259"	"160"	"324"	"1"	"6"	"192"	"78"	"1572"	"783"	"389"	"0"	"19"	"45"	"160"	"5"	"5"	"118"	"25"	"1"	"168"	"9"	"35"	"0"	"1523"	"3"	"985"	"19"	"146"	"1"	"0"	"0"	"959"	"5"	"217"	"9"	"169"	"4"	"120"	"132"	"431"	"709"	"0"	"1"	"3"	"63"	"50"	"0"	"11"	"17"	"463"	"37"	"111"	"87"	"492"	"5"	"408"	"15"	"212"	"129"	"104"	"110"	"2"	"0"	"308"	"204"	"325"	"3"	"84"	"0"	"49"	"13"	"1174"	"244"	"468"	"644"	"934"	"0"	"9"	"78"	"0"	"0"	"28"	"21"	"276"	"221"	"1"	"27"	"184"	"1141"	"107"	"101"	"55"	"0"	"0"	"3"	"0"	"0"	"0"	"135"	"138"	"561"	"0"	"3"	"30"	"6"	"255"	"10"	"63"	"3"	"57"	"14"	"4"	"12"	"1022"	"21"	"1"	"102"	"2544"	"0"	"0"	"3"	"0"	"1"	"0"	"3"	"0"	"142"	"483"	"9"	"1"	"1"	"5"	"1247"	"115"	"8"	"52"	"918"	"730"	"0"	"801"	"472"	"0"	"2"	"468"	"136"	"157"	"1"	"1078"	"599"	"227"	"281"	"1"	"3"	"0"	"144"	"327"	"0"	"1"	"64"	"642"	"305"	"2"	"0"	"57"	"175"	"5"	"250"	"197"	"159"	"101"	"49"	"0"	"177"	"3"	"176"	"125"	"0"	"0"	"2"	"1"	"0"	"177"	"87"	"1286"	"0"	"442"	"90"	"7"	"8"	"1"	"0"	"12"	"0"	"0"	"1"	"201"	"3"	"286"	"0"	"942"	"3"	"109"	"26"	"317"	"0"	"171"	"25"	"218"	"497"	"2"	"197"	"4105"	"5"	"62"	"125"	"409"	"1"	"465"	"0"	"176"	"852"	"45"	"847"	"0"	"0"	"2"	"0"	"27"	"2"	"44"	"395"	"242"	"120"	"360"	"2"	"0"	"1"	"0"	"0"	"0"	"0"	"0"	"0"	"310"	"78"	"7"	"400"	"832"	"0"	"336"	"102"	"136"	"2"	"394"	"0"	"0"	"0"	"6"	"3"	"0"	"18"	"2"	"76"	"1025"	"3"	"273"	"11"	"537"	"1"	"0"	"1014"	"1777"	"0"	"278"	"5"	"0"	"0"	"0"	"0"	"0"	"237"	"0"	"5"	"10"	"2"	"1"	"0"	"0"	"1"	"1"	"0"	"3"	"0"	"3"	"0"	"0"	"1"	"1"	"0"	"0"	"1"	"0"	"0"	"0"	"0"	"2"	"0"	"4"	"9"	"0"	"1"	"1"	"250"	"5"	"1531"	"359"	"857"	"320"	"14"	"54"	"0"	"0"	"86"	"0"	"4925"	"11"	"29"	"2"	"65"	"375"	"117"	"158"	"233"	"537"	"227"	"246"	"596"	"216"	"312"	"469"	"302"	"149"	"295"	"12"	"80"	"4806"	"7"	"194"	"287"	"116"	"78"	"388"	"1000"	"160"	"258"	"504"	"426"	"199"	"3"	"4"	"601"	"298"	"1052"	"278"	"1181"	"154"	"1"	"235"	"36"	"539"	"259"	"2174"	"201"	"48"	"442"	"688"	"7"	"41"	"376"	"162"	"1714"	"1021"	"0"	"0"	"137"	"98"	"241"	"2"	"1"	"152"	"0"	"0"	"2"	"0"	"1"	"0"	"360"	"233"	"17"	"2"	"125"	"686"	"7"	"489"	"435"	"0"	"1147"	"23"	"121"	"1"	"1448"	"19"	"0"	"43"	"601"	"43"	"0"	"230"	"14"	"261"	"84"	"356"	"162"	"0"	"0"	"4"	"285"	"38"	"0"	"22"	"78"	"951"	"164"	"706"	"1"	"129"	"231"	"9"	"191"	"539"	"361"	"94"	"92"	"2"	"0"	"12"	"626"	"1"	"459"	"1"	"0"	"768"	"223"	"5"	"2505"	"2296"	"10"	"19"	"520"	"5"	"56"	"84"	"266"	"671"	"98"	"150"	"0"	"0"	"0"	"0"	"1"	"2"	"0"	"365"	"0"	"4"	"2"	"342"	"607"	"108"	"267"	"94"	"140"	"720"	"820"	"70"	"293"	"973"	"10"	"238"	"421"	"1188"	"0"	"173"	"6"	"3"	"26"	"533"	"74"	"235"	"1"	"2"	"5"	"90"	"34"	"23"	"2021"	"0"	"713"	"369"	"0"	"0"	"228"	"341"	"135"	"101"	"134"	"1233"	"10"	"0"	"0"	"8"	"1"	"5"	"0"	"2"	"1"	"2"	"1"	"0"	"0"	"1209"	"7"	"3"	"132"	"89"	"103"	"4"	"1"	"130"	"348"	"0"	"0"	"0"	"243"	"7"	"1"	"129"	"2"	"592"	"251"	"3"	"6"	"0"	"0"	"8"	"1"	"33"	"1"	"296"	"143"	"3"	"33"	"2"	"19"	"0"	"857"	"3"	"5324"	"555"	"13"	"0"	"160"	"109"	"1291"	"15"	"97"	"36"	"203"	"4"	"0"	"3"	"0"	"1"	"0"	"133"	"165"	"13"	"5"	"120"	"577"	"13"	"505"	"30"	"211"	"95"	"0"	"2"	"2265"	"2438"	"10"	"986"	"0"	"4"	"5"	"0"	"1449"	"0"	"4"	"767"	"3"	"2"	"246"	"1230"	"157"	"124"	"117"	"110"	"1"	"332"	"55"	"12"	"242"	"51"	"0"	"26"	"26"	"578"	"0"	"1"	"187"	"388"	"445"	"652"	"334"	"228"	"649"	"4"	"18"	"1"	"0"	"635"	"7"	"18"	"2"	"398"	"113"	"285"	"210"	"0"	"0"	"69"	"1259"	"0"	"0"	"51"	"122"	"3"	"3"	"0"	"10"	"5"	"609"	"15"	"416"	"6026"	"409"	"474"	"25"	"440"	"23"	"536"	"533"	"67"	"28"	"80"	"277"	"290"	"54"	"805"	"1165"	"1"	"364"	"183"	"111"	"0"	"13"	"1209"	"134"	"1"	"19"	"86"	"567"	"0"	"216"	"3"	"1"	"432"	"660"	"394"	"38"	"41"	"112"	"0"	"141"	"460"	"6"	"0"	"110"	"0"	"14"	"69"	"28"	"326"	"131"	"7"	"3"	"15"	"0"	"0"	"4"	"82"	"94"	"5"	"260"	"1"	"3"	"6"	"31"	"20"	"0"	"78"	"0"	"800"	"173"	"304"	"378"	"25"	"66"	"20"	"6"	"8"	"1"	"8"	"8"	"0"	"177"	"9"	"578"	"2509"	"1"	"0"	"44"	"29"	"234"	"640"	"49"	"272"	"62"	"86"	"3466"	"1486"	"0"	"55"	"17"	"75"	"0"	"780"	"0"	"0"	"47"	"3"	"28"	"0"	"11"	"4979"	"0"	"593"	"0"	"142"	"77"	"1"	"185"	"32"	"0"	"38"	"0"	"3"	"658"	"148"	"359"	"106"	"15"	"0"	"75"	"180"	"1981"	"24"	"70"	"159"	"986"	"131"	"1"	"59"	"487"	"1"	"88"	"1021"	"97"	"153"	"695"	"166"	"378"	"255"	"150"	"36"	"120"	"159"	"1"	"2"	"0"	"134"	"1497"	"2476"	"15"	"0"	"0"	"43"	"206"	"133"	"16"	"340"	"88"	"0"	"250"	"0"	"0"	"0"	"65"	"388"	"711"	"9"	"51"	"0"	"197"	"279"	"100"	"243"	"207"	"109"	"8"	"3"	"0"	"91"	"48"	"172"	"0"	"0"	"3"	"0"	"15"	"0"	"13"	"8"	"0"	"7"	"416"	"463"	"69"	"0"	"0"	"1"	"12"	"179"	"5"	"7"	"7"	"1"	"0"	"40"	"2"	"57"	"13"	"0"	"0"	"0"	"0"	"31"	"1"	"168"	"0"	"0"	"334"	"212"	"119"	"1"	"0"	"174"	"386"	"268"	"0"	"460"	"42"	"0"	"0"	"1138"	"8"	"424"	"0"	"0"	"731"	"0"	"1"	"675"	"616"	"0"	"4"	"0"	"43"	"950"	"0"	"0"	"823"	"188"	"195"	"0"	"371"	"1198"	"15"	"1129"	"0"	"0"	"0"	"1"	"1473"	"254"	"1288"	"3"	"53"	"0"	"332"	"90"	"18"	"125"	"277"	"221"	"100"	"129"	"17"	"0"	"0"	"0"	"0"	"35"	"67"	"8"	"96"	"16"	"1862"	"303"	"2"	"45"	"0"	"11"	"35"	"0"	"4506"	"364"	"75"	"1000"	"477"	"199"	"102"	"65"	"0"	"334"	"356"	"23"	"1"	"0"	"5"	"1"	"207"	"65"	"0"	"8692"	"49"	"2"	"129"	"63"	"307"	"481"	"4"	"247"	"486"	"119"	"108"	"177"	"1"	"176"	"619"	"5"	"197"	"4"	"49"	"62"	"236"	"1278"	"0"	"3228"	"786"	"115"	"176"	"254"	"42"	"212"	"147"	"324"	"98"	"1"	"204"	"96"	"143"	"0"	"191"	"14"	"7"	"18"	"122"	"289"	"543"	"509"	"356"	"553"	"15"	"2"	"2027"	"50"	"750"	"8"	"26"	"248"	"2"	"61"	"1"	"2312"	"36"	"153"	"168"	"54"	"162"	"79"	"146"	"20"	"2"	"2"	"0"	"31"	"6"	"5"	"1"	"1"	"0"	"0"	"8"	"5"	"87"	"3"	"136"	"499"	"17"	"655"	"65"	"145"	"0"	"468"	"199"	"2"	"0"	"0"	"178"	"3"	"16"	"2"	"1"	"17"	"395"	"2"	"2"	"12"	"2"	"421"	"7"	"0"	"141"	"24"	"495"	"101"	"750"	"0"	"1"	"2"	"3"	"179"	"0"	"2657"	"990"	"966"	"293"	"102"	"1375"	"1"	"1"	"1"	"0"	"231"	"274"	"10"	"422"	"36"	"74"	"0"	"2"	"176"	"0"	"438"	"12"	"191"	"61"	"236"	"848"	"28"	"977"	"1"	"1"	"168"	"138"	"0"	"547"	"89"	"632"	"1"	"10"	"13"	"0"	"2"	"312"	"725"	"54"	"3"	"15"	"3"	"0"	"21"	"405"	"0"	"470"	"1253"	"2"	"1"	"1"	"0"	"0"	"1"	"2"	"40"	"117"	"2"	"0"	"0"	"55"	"0"	"6"	"162"	"25"	"8"	"0"	"208"	"3"	"334"	"10"	"6"	"2"	"0"	"136"	"43"	"4775"	"23"	"311"	"537"	"187"	"101"	"28"	"12"	"307"	"213"	"11"	"196"	"863"	"8"	"0"	"2"	"1"	"0"	"3"	"146"	"5417"	"121"	"22"	"1"	"44"	"110"	"0"	"372"	"32"	"223"	"0"	"2"	"50"	"2039"	"32"	"0"	"0"	"0"	"0"	"0"	"26"	"1"	"166"	"7"	"104"	"9"	"112"	"686"	"62"	"1"	"748"	"2"	"313"	"59"	"0"	"28"	"1612"	"0"	"1"	"3"	"1"	"0"	"3"	"634"	"2"	"279"	"742"	"190"	"5"	"0"	"0"	"748"	"165"	"40"	"0"	"223"	"344"	"1"	"91"	"227"	"0"	"0"	"0"	"27"	"41"	"10"	"1"	"1"	"100"	"631"	"0"	"2318"	"212"	"218"	"131"	"332"	"485"	"327"	"189"	"227"	"613"	"0"	"1"	"37"	"1"	"2"	"0"	"0"	"104"	"450"	"1"	"1"	"4"	"532"	"1069"	"99"	"912"	"399"	"6"	"29"	"177"	"330"	"1"	"4"	"0"	"1"	"176"	"9"	"847"	"0"	"2"	"7"	"82"	"16"	"883"	"2"	"0"	"3654"	"174"	"47"	"1"	"0"	"280"	"1"	"230"	"361"	"22"	"343"	"6"	"140"	"656"	"311"	"105"	"353"	"159"	"180"	"12"	"78"	"0"	"0"	"1"	"2"	"419"	"271"	"13"	"5"	"478"	"251"	"18"	"35"	"3"	"2"	"5"	"1"	"25"	"2"	"955"	"39"	"37"	"104"	"5"	"0"	"0"	"4"	"0"	"3"	"41"	"2"	"437"	"1"	"294"	"2"	"0"	"0"	"34"	"0"	"82"	"27"	"0"	"0"	"0"	"0"	"0"	"0"	"0"	"0"	"0"	"6"	"0"	"1"	"2"	"0"	"2"	"0"	"0"	"61"	"0"	"0"	"48"	"34"	"3"	"0"	"0"	"262"	"3"	"0"	"1355"	"2"	"310"	"3"	"0"	"374"	"430"	"323"	"210"	"0"	"0"	"1"	"0"	"2"	"1"	"0"	"0"	"0"	"0"	"1"	"1"	"2"	"0"	"4"	"6"	"0"	"373"	"107"	"2"	"103"	"191"	"34"	"0"	"215"	"7"	"0"	"0"	"10"	"0"	"97"	"2"	"1"	"7"	"0"	"0"	"1"	"0"	"0"	"2"	"1"	"6"	"0"	"1"	"5"	"9"	"8"	"1"	"0"	"0"	"0"	"0"	"0"	"0"	"0"	"189"	"50"	"225"	"0"	"63"	"82"	"96"	"417"	"923"	"137"	"1"	"207"	"451"	"1544"	"13"	"169"	"1815"	"131"	"146"	"102"	"251"	"2"	"874"	"546"	"61"	"32"	"149"	"99"	"0"	"986"	"1"	"5"	"5"	"2"	"387"	"19"	"109"	"2"	"118"	"1"	"450"	"0"	"11"	"11"	"0"	"26"	"84"	"705"	"135"	"0"	"0"	"1"	"35"	"2"	"5"	"1646"	"1"	"1"	"1203"	"600"	"633"	"51"	"13"	"3"	"0"	"8"	"2"	"0"	"362"	"248"	"0"	"191"	"1"	"0"	"0"	"0"	"0"	"0"	"319"	"0"	"4"	"0"	"585"	"343"	"0"	"5"	"419"	"65"	"114"	"50"	"0"	"0"	"13"	"1"	"0"	"0"	"0"	"349"	"9"	"628"	"490"	"269"	"1007"	"0"	"0"	"75"	"2"	"82"	"200"	"0"	"0"	"0"	"8"	"235"	"24"	"0"	"0"	"5"	"83"	"0"	"1"	"0"	"7"	"19"	"6"	"4"	"84"	"28"	"1"	"2"	"3"	"82"	"0"	"7"	"41"	"9"	"318"	"0"	"225"	"137"	"2"	"0"	"125"	"504"	"0"	"20"	"30"	"298"	"109"	"185"	"96"	"695"	"0"	"1"	"30"	"51"	"196"	"3"	"8"	"7"	"1"	"1137"	"58"	"6"	"1"	"16"	"609"	"387"	"232"	"1372"	"616"	"139"	"106"	"54"	"90"	"1"	"1"	"154"	"2"	"0"	"4"	"228"	"145"	"1382"	"0"	"97"	"18"	"82"	"2778"	"975"	"27"	"3"	"0"	"0"	"0"	"240"	"144"	"49"	"64"	"189"	"75"	"5"	"262"	"61"	"836"	"104"	"41"	"232"	"568"	"278"	"23"	"1"	"10"	"0"	"1"	"0"	"2"	"8"	"14"	"260"	"105"	"968"	"80"	"128"	"112"	"152"	"0"	"0"	"519"	"614"	"5"	"106"	"326"	"32"	"1358"	"359"	"19"	"9"	"361"	"1"	"0"	"0"	"145"	"0"	"10"	"594"	"195"	"24"	"0"	"5"	"64"	"15"	"35"	"106"	"58"	"647"	"17"	"70"	"43"	"153"	"53"	"99"	"36"	"1"	"0"	"0"	"963"	"25"	"82"	"11"	"15"	"0"	"0"	"0"	"0"	"0"	"0"	"0"	"313"	"822"	"96"	"95"	"822"	"4"	"1766"	"100"	"301"	"46"	"114"	"10"	"116"	"68"	"38"	"3"	"153"	"578"	"3"	"0"	"1201"	"457"	"17"	"2"	"1"	"851"	"0"	"0"	"2"	"2"	"222"	"0"	"31"	"215"	"74"	"461"	"0"	"0"	"17"	"997"	"431"	"292"	"80"	"0"	"258"	"471"	"1483"	"365"	"321"	"144"	"130"	"4"	"14"	"0"	"5"	"188"	"13"	"8"	"19"	"4"	"572"	"18"	"11"	"6"	"0"	"3"	"189"	"56"	"36"	"12"	"171"	"0"	"33"	"343"	"41"	"166"	"538"	"2097"	"0"	"591"	"8"	"1788"	"105"	"422"	"0"	"76"	"314"	"6"	"6"	"1"	"2"	"905"	"435"	"29"	"434"	"584"	"184"	"0"	"87"	"6"	"55"	"234"	"0"	"126"	"0"	"0"	"1"	"0"	"0"	"619"	"10"	"19"	"136"	"0"	"3"	"1"	"2"	"18"	"0"	"21"	"0"	"53"	"12"	"0"	"126"	"20"	"0"	"0"	"218"	"0"	"0"	"0"	"1"	"78"	"455"	"15"	"1"	"4"	"3"	"39"	"42"	"9"	"0"	"0"	"0"	"0"	"0"	"2"	"4"	"0"	"0"	"1"	"8"	"2"	"138"	"277"	"1"	"31"	"439"	"164"	"0"	"104"	"506"	"0"	"0"	"0"	"0"	"0"	"82"	"29"	"3"	"12"	"252"	"1932"	"61"	"7718"	"534"	"1503"	"75"	"94"	"6"	"0"	"0"	"0"	"513"	"5"	"0"	"26"	"0"	"1"	"0"	"1"	"1"	"1004"	"1"	"0"	"0"	"0"	"0"	"0"	"0"	"48"	"370"	"3"	"1"	"3"	"1"	"2"	"4"	"0"	"0"	"0"	"0"	"1"	"23"	"108"	"0"	"156"	"657"	"405"	"175"	"46"	"479"	"536"	"110"	"0"	"2"	"15"	"31"	"11"	"183"	"1"	"83"	"181"	"103"	"905"	"62"	"188"	"60"	"447"	"693"	"203"	"15"	"5"	"7"	"4"	"0"	"14"	"12"	"4"	"0"	"33"	"32"	"53"	"395"	"118"	"177"	"3"	"145"	"8"	"151"	"56"	"182"	"56"	"4"	"274"	"3"	"516"	"5"	"0"	"0"	"0"	"0"	"0"	"0"	"40"	"802"	"5"	"257"	"2"	"118"	"87"	"1616"	"1092"	"0"	"15"	"0"	"7"	"187"	"0"	"259"	"1"	"0"	"143"	"22"	"0"	"1153"	"40"	"205"	"0"	"0"	"378"	"193"	"665"	"3"	"218"	"1"	"1"	"88"	"106"	"18"	"131"	"1215"	"304"	"0"	"1"	"0"	"3"	"1"	"77"	"215"	"2530"	"0"	"0"	"0"	"161"	"495"	"1"	"0"	"0"	"0"	"156"	"345"	"0"	"0"	"141"	"87"	"58"	"762"	"1"	"3"	"42"	"0"	"42"	"206"	"1"	"0"	"0"	"1561"	"143"	"22"	"247"	"0"	"140"	"65"	"7"	"1"	"10"	"0"	"139"	"186"	"76"	"68"	"1247"	"0"	"108"	"722"	"87"	"528"	"126"	"0"	"360"	"342"	"11"	"106"	"367"	"183"	"473"	"50"	"0"	"207"	"0"	"0"	"58"	"52"	"629"	"310"	"2"	"88"	"0"	"1433"	"2392"	"209"	"113"	"174"	"70"	"1585"	"533"	"8"	"146"	"235"	"0"	"124"	"10"	"4"	"0"	"42"	"353"	"11"	"66"	"3"	"11"	"212"	"2286"	"53"	"172"	"55"	"0"	"2"	"388"	"140"	"41"	"1212"	"381"	"126"	"194"	"19"	"192"	"404"	"488"	"184"	"9"	"1"	"3"	"1636"	"112"	"2"	"2402"	"314"	"32"	"0"	"0"	"55"	"3"	"9"	"20"	"784"	"1873"	"0"	"1889"	"197"	"17"	"31"	"313"	"346"	"29"	"292"	"92"	"154"	"535"	"42"	"35"	"187"	"2"	"669"	"66"	"12"	"6"	"8"	"621"	"416"	"51"	"0"	"85"	"924"	"7"	"34"	"137"	"1417"	"412"	"223"	"1309"	"38"	"218"	"195"	"44"	"148"	"170"	"4"	"0"	"132"	"81"	"174"	"0"	"0"	"1"	"134"	"0"	"21"	"345"	"137"	"264"	"1654"	"0"	"1604"	"0"	"6"	"124"	"91"	"68"	"869"	"0"	"58"	"0"	"0"	"7"	"362"	"84"	"1994"	"2"	"3"	"1046"	"172"	"388"	"0"	"83"	"0"	"36"	"0"	"49"	"3"	"24"	"557"	"362"	"2"	"0"	"99"	"0"	"1246"	"64"	"89"	"2"	"1032"	"795"	"179"	"8"	"851"	"30"	"4"	"87"	"1"	"928"	"267"	"130"	"10"	"0"	"1"	"1"	"1"	"66"	"18"	"1"	"4"	"166"	"21"	"162"	"0"	"310"	"59"	"3"	"190"	"0"	"1"	"1"	"239"	"6"	"10"	"1"	"4634"	"64"	"5928"	"24"	"61"	"23"	"44"	"36"	"53"	"5"	"812"	"428"	"1"	"251"	"78"	"241"	"365"	"144"	"279"	"215"	"3"	"93"	"54"	"0"	"2"	"1"	"35"	"0"	"108"	"383"	"795"	"444"	"10"	"116"	"16"	"131"	"0"	"25"	"76"	"179"	"677"	"2"	"3"	"0"	"129"	"5"	"242"	"77"	"2"	"49"	"926"	"262"	"255"	"104"	"4"	"0"	"0"	"6"	"119"	"191"	"591"	"607"	"1"	"1"	"7"	"9"	"33"	"274"	"142"	"16"	"34"	"2407"	"360"	"7"	"0"	"955"	"5"	"300"	"3"	"243"	"0"	"368"	"23"	"27"	"12"	"45"	"7"	"4"	"685"	"0"	"42"	"253"	"29"	"338"	"81"	"342"	"307"	"3426"	"313"	"78"	"3"	"6"	"0"	"0"	"1"	"4"	"0"	"39"	"2"	"0"	"0"	"172"	"62"	"0"	"2"	"0"	"0"	"38"	"0"	"33"	"61"	"2"	"9"	"198"	"2"	"8"	"0"	"1"	"1"	"0"	"7"	"219"	"205"	"1313"	"406"	"2"	"82"	"250"	"0"	"600"	"331"	"1252"	"0"	"162"	"114"	"7"	"1"	"90"	"5"	"1"	"751"	"0"	"163"	"0"	"2"	"0"	"2"	"1"	"0"	"68"	"233"	"0"	"252"	"0"	"178"	"65"	"0"	"0"	"0"	"6"	"548"	"156"	"1"	"0"	"0"	"1"	"1"	"12"	"3"	"14"	"350"	"14"	"624"	"29"	"3"	"5"	"3"	"1082"	"251"	"0"	"2"	"212"	"157"	"4"	"207"	"1"	"2802"	"0"	"2"	"160"	"120"	"0"	"0"	"3"	"0"	"20"	"1"	"3"	"285"	"903"	"1282"	"98"	"1403"	"4"	"53"	"35"	"1"	"2"	"84"	"35"	"77"	"488"	"286"	"37"	"135"	"17"	"1"	"2"	"84"	"664"	"0"	"0"	"0"	"0"	"21"	"1475"	"19"	"0"	"45"	"98"	"1303"	"0"	"0"	"128"	"5"	"0"	"4261"	"0"	"1"	"0"	"0"	"1137"	"0"	"48"	"211"	"31"	"10"	"5"	"1"	"0"	"134"	"112"	"33"	"3"	"4"	"1"	"0"	"373"	"0"	"0"	"0"	"0"	"0"	"700"	"0"	"0"	"4216"	"447"	"1073"	"0"	"3"	"1"	"13"	"0"	"1992"	"62"	"1267"	"0"	"0"	"17"	"145"	"374"	"189"	"10"	"1590"	"2"	"0"	"2"	"2"	"132"	"186"	"450"	"319"	"347"	"654"	"198"	"0"	"0"	"2"	"0"	"66"	"2"	"516"	"32"	"0"	"131"	"0"	"156"	"0"	"0"	"9"	"6"	"75"	"21"	"22"	"7"	"1"	"3"	"0"	"7"	"0"	"52"	"492"	"0"	"0"	"1"	"9"	"2"	"0"	"0"	"2"	"194"	"2"	"4"	"1187"	"693"	"51"	"0"	"33"	"65"	"518"	"644"	"0"	"0"	"93"	"9"	"0"	"0"	"0"	"27"	"8"	"1045"	"7"	"6"	"296"	"1557"	"182"	"6"	"508"	"994"	"0"	"48"	"28"	"0"	"0"	"66"	"69"	"136"	"0"	"1"	"5"	"0"	"121"	"70"	"149"	"1905"	"23"	"135"	"74"	"721"	"2513"	"158"	"107"	"111"	"386"	"7"	"19"	"2898"	"496"	"2"	"1"	"24"	"468"	"1399"	"4"	"1119"	"1"	"205"	"67"	"212"	"172"	"833"	"666"	"58"	"32"	"473"	"0"	"490"	"203"	"204"	"505"	"105"	"393"	"50"	"126"	"112"	"180"	"1488"	"0"	"22"	"1"	"25"	"5"	"170"	"176"	"275"	"644"	"32"	"1540"	"336"	"231"	"37"	"264"	"1835"	"1"	"2"	"409"	"251"	"90"	"130"	"174"	"149"	"7"	"355"	"7"	"0"	"12"	"493"	"2"	"1"	"336"	"4"	"0"	"1"	"6"	"0"	"156"	"2"	"0"	"1"	"0"	"4"	"164"	"1"	"42"	"0"	"518"	"6"	"111"	"818"	"7"	"7"	"28"	"541"	"16"	"216"	"101"	"135"	"4"	"0"	"0"	"194"	"8"	"128"	"411"	"96"	"451"	"348"	"23"	"3"	"0"	"38"	"2757"	"8"	"792"	"0"	"7"	"218"	"150"	"1916"	"17"	"214"	"1"	"315"	"2"	"4"	"237"	"44"	"8"	"1"	"103"	"181"	"3"	"12"	"0"	"0"	"5"	"2"	"4"	"332"	"337"	"113"	"155"	"2"	"560"	"320"	"229"	"5"	"0"	"224"	"31"	"198"	"1"	"200"	"254"	"0"	"0"	"0"	"51"	"27"	"1"	"221"	"67"	"808"	"241"	"45"	"0"	"10"	"3"	"12"	"11"	"27"	"41"	"1"	"7"	"11"	"68"	"0"	"354"	"313"	"2004"	"0"	"0"	"0"	"21"	"47"	"42"	"53"	"119"	"3"	"108"	"47"	"20"	"0"	"0"	"36"	"61"	"40"	"411"	"45"	"71"	"8"	"13"	"2"	"21"	"40"	"0"	"2"	"125"	"1577"	"897"	"2"	"17"	"36"	"18"	"0"	"2"	"64"	"124"	"4"	"71"	"2"	"279"	"2"	"7"	"59"	"3"	"46"	"382"	"125"	"250"	"616"	"1"	"1"	"126"	"0"	"0"	"0"	"0"	"0"	"2"	"0"	"0"	"0"	"0"	"271"	"179"	"6"	"0"	"1026"	"0"	"0"	"220"	"2"	"0"	"0"	"0"	"0"	"0"	"0"	"0"	"0"	"0"	"0"	"0"	"356"	"1"	"212"	"41"	"24"	"219"	"47"	"64"	"0"	"0"	"0"	"0"	"0"	"0"	"0"	"0"	"0"	"0"	"0"	"0"	"344"	"327"	"617"	"29"	"1"	"4"	"102"	"0"	"327"	"278"	"5"	"191"	"79"	"418"	"11"	"0"	"10"	"127"	"0"	"0"	"6"	"0"	"0"	"0"	"18"	"150"	"875"	"136"	"185"	"99"	"4"	"12"	"261"	"8"	"4160"	"0"	"1186"	"157"	"555"	"0"	"201"	"0"	"69"	"33"	"348"	"14"	"24"	"0"	"177"	"1173"	"6"	"6"	"3"	"140"	"32"	"225"	"73"	"166"	"123"	"1692"	"0"	"193"	"328"	"3"	"50"	"0"	"42"	"3"	"926"	"7"	"59"	"413"	"3"	"196"	"1062"	"0"	"130"	"4"	"25"	"33"	"2"	"261"	"13"	"6"	"42"	"145"	"331"	"1035"	"1"	"3"	"0"	"5"	"0"	"36"	"1"	"1"	"3"	"272"	"1164"	"98"	"7"	"231"	"68"	"148"	"0"	"997"	"80"	"88"	"106"	"2"	"367"	"0"	"293"	"0"	"859"	"59"	"19"	"125"	"1911"	"253"	"0"	"2"	"65"	"205"	"0"	"681"	"1"	"71"	"0"	"1"	"287"	"44"	"23"	"75"	"12"	"252"	"0"	"4"	"0"	"5"	"0"	"7"	"0"	"8"	"0"	"6"	"54"	"20"	"423"	"0"	"0"	"1"	"0"	"31"	"3"	"15"	"7"	"0"	"0"	"0"	"1"	"3"	"0"	"7"	"220"	"315"	"47"	"1"	"70"	"57"	"70"	"367"	"475"	"120"	"572"	"0"	"42"	"1"	"154"	"63"	"309"	"302"	"339"	"0"	"149"	"158"	"43"	"300"	"1"	"198"	"1"	"6"	"16"	"0"	"403"	"563"	"1122"	"80"	"89"	"469"	"0"	"0"	"159"	"1"	"0"	"36"	"98"	"0"	"63"	"2"	"0"	"3"	"7"	"0"	"7"	"572"	"0"	"0"	"0"	"216"	"366"	"154"	"76"	"344"	"1124"	"239"	"1316"	"308"	"2"	"2"	"645"	"7"	"15"	"0"	"35"	"74"	"15"	"2"	"4"	"611"	"0"	"0"	"113"	"349"	"487"	"515"	"435"	"32"	"9"	"315"	"1942"	"88"	"468"	"3"	"0"	"2744"	"8"	"4"	"0"	"0"	"0"	"0"	"0"	"14"	"45"	"2"	"0"	"7"	"3"	"1140"	"144"	"253"	"149"	"424"	"12"	"773"	"712"	"16"	"215"	"0"	"0"	"178"	"279"	"1379"	"244"	"82"	"161"	"322"	"5"	"21"	"31"	"0"	"106"	"247"	"576"	"0"	"402"	"377"	"0"	"3"	"3"	"0"	"18"	"22"	"52"	"124"	"133"	"1"	"3"	"101"	"0"	"213"	"3459"	"0"	"2"	"3"	"1"	"2"	"65"	"1"	"174"	"146"	"0"	"26"	"118"	"303"	"0"	"212"	"0"	"10"	"48"	"1325"	"1"	"1"	"9"	"417"	"145"	"811"	"2"	"0"	"2"	"4"	"2"	"19"	"0"	"42"	"1"	"8"	"5"	"0"	"4"	"5"	"7"	"457"	"0"	"2"	"0"	"602"	"33"	"28"	"24"	"3"	"104"	"461"	"67"	"0"	"26"	"0"	"46"	"2"	"537"	"142"	"563"	"730"	"0"	"1020"	"5"	"155"	"0"	"0"	"4"	"714"	"6"	"292"	"4"	"0"	"0"	"4"	"1"	"472"	"915"	"169"	"0"	"0"	"0"	"1"	"40"	"479"	"0"	"0"	"0"	"1"	"1"	"128"	"95"	"48"	"199"	"0"	"1"	"36"	"245"	"554"	"693"	"3"	"66"	"9"	"349"	"152"	"0"	"67"	"484"	"0"	"490"	"29"	"18"	"62"	"1950"	"1"	"62"	"680"	"1029"	"0"	"16"	"0"	"381"	"9"	"11"	"109"	"146"	"133"	"1134"	"1"	"1"	"0"	"4"	"16"	"7"	"10"	"0"	"608"	"9"	"246"	"161"	"1503"	"2"	"0"	"1"	"195"	"489"	"19"	"19"	"6"	"23"	"0"	"0"	"1"	"0"	"3"	"1"	"283"	"0"	"1"	"1"	"38"	"1"	"31"	"16"	"281"	"74"	"35"	"6"	"1"	"509"	"483"	"86"	"300"	"3"	"3"	"5"	"229"	"328"	"18"	"10"	"0"	"1"	"303"	"131"	"401"	"607"	"528"	"4062"	"0"	"0"	"0"	"2"	"0"	"3"	"14"	"18"	"1"	"57"	"3"	"0"	"0"	"21"	"190"	"644"	"1"	"141"	"78"	"2"	"0"	"28"	"25"	"1"	"2"	"0"	"5"	"37"	"703"	"21"	"248"	"468"	"832"	"778"	"1"	"0"	"1"	"0"	"11"	"3414"	"99"	"57"	"0"	"0"	"0"	"6"	"18"	"15"	"5"	"0"	"307"	"17"	"137"	"240"	"314"	"54"	"116"	"331"	"478"	"6"	"110"	"504"	"102"	"180"	"993"	"9"	"0"	"882"	"168"	"311"	"2"	"339"	"377"	"2"	"110"	"401"	"158"	"382"	"2"	"815"	"1"	"44"	"29"	"768"	"5"	"5"	"412"	"75"	"564"	"7"	"141"	"54"	"232"	"98"	"5038"	"202"	"414"	"1533"	"15"	"271"	"107"	"20"	"116"	"37"	"116"	"39"	"261"	"590"	"327"	"53"	"2461"	"309"	"0"	"3"	"9"	"1395"	"364"	"50"	"17"	"398"	"0"	"13"	"0"	"0"	"0"	"0"	"0"	"15"	"2"	"0"	"0"	"0"	"0"	"3"	"100"	"104"	"1410"	"643"	"661"	"0"	"369"	"1"	"6"	"6"	"656"	"11"	"55"	"0"	"0"	"0"	"0"	"595"	"169"	"69"	"146"	"0"	"1507"	"108"	"238"	"362"	"492"	"13"	"0"	"7"	"0"	"31"	"29"	"2"	"1958"	"70"	"1"	"1"	"39"	"38"	"99"	"488"	"18"	"22"	"487"	"58"	"4"	"2"	"0"	"47"	"205"	"394"	"0"	"1"	"14"	"727"	"2379"	"6"	"1"	"0"	"1"	"7"	"199"	"9"	"4"	"76"	"308"	"1370"	"15"	"0"	"287"	"8"	"120"	"402"	"87"	"24"	"155"	"358"	"0"	"222"	"0"	"155"	"122"	"80"	"118"	"104"	"185"	"0"	"1"	"2168"	"10"	"3"	"238"	"2"	"116"	"348"	"150"	"46"	"115"	"852"	"282"	"98"	"1525"	"608"	"606"	"0"	"0"	"9"	"24"	"9"	"299"	"1"	"7"	"0"	"164"	"4650"	"512"	"93"	"90"	"5"	"74"	"19"	"6"	"0"	"10"	"0"	"6"	"2"	"272"	"4"	"72"	"102"	"997"	"102"	"144"	"13"	"64"	"11"	"16"	"72"	"5"	"7"	"0"	"48"	"24"	"7"	"9"	"83"	"121"	"118"	"405"	"104"	"1686"	"248"	"121"	"1"	"64"	"7"	"1"	"71"	"1"	"951"	"1"	"6"	"1075"	"361"	"0"	"169"	"1"	"8"	"630"	"1"	"0"	"281"	"5"	"224"	"343"	"338"	"16"	"18"	"2"	"1"	"13"	"0"	"0"	"398"	"1110"	"110"	"2829"	"27"	"82"	"409"	"210"	"0"	"0"	"4"	"0"	"2"	"10"	"0"	"0"	"0"	"18"	"12"	"0"	"0"	"1687"	"129"	"57"	"71"	"3"	"0"	"723"	"106"	"308"	"0"	"3"	"10"	"3"	"1"	"0"	"12"	"52"	"9"	"1657"	"157"	"3"	"0"	"3"	"175"	"0"	"0"	"158"	"106"	"8"	"0"	"1"	"0"	"0"	"2"	"0"	"0"	"0"	"0"	"257"	"1"	"0"	"651"	"251"	"13"	"0"	"0"	"1"	"0"	"0"	"0"	"239"	"2410"	"0"	"134"	"147"	"19"	"1"	"759"	"0"	"0"	"10"	"164"	"5"	"2"	"252"	"0"	"272"	"147"	"0"	"0"	"247"	"0"	"54"	"646"	"5"	"7"	"16"	"0"	"12"	"8"	"252"	"53"	"1"	"584"	"11"	"4"	"0"	"36"	"1"	"549"	"0"	"75"	"136"	"4"	"883"	"3"	"133"	"132"	"22"	"7"	"1"	"477"	"0"	"0"	"1"	"4"	"0"	"8"	"477"	"1"	"96"	"276"	"401"	"1125"	"23"	"3"	"7"	"10"	"87"	"182"	"889"	"0"	"2094"	"214"	"4"	"9"	"3"	"59"	"5"	"2"	"5"	"0"	"0"	"463"	"614"	"21"	"2007"	"13"	"505"	"0"	"1"	"18"	"0"	"0"	"0"	"157"	"8859"	"608"	"431"	"1347"	"11"	"0"	"339"	"0"	"95"	"344"	"557"	"2014"	"35"	"143"	"108"	"88"	"291"	"13"	"10"	"1"	"1"	"810"	"4"	"1"	"3"	"39"	"130"	"1"	"143"	"2798"	"235"	"0"	"31"	"10"	"63"	"440"	"0"	"0"	"0"	"1"	"13"	"0"	"299"	"332"	"56"	"368"	"263"	"1"	"5"	"3"	"25"	"0"	"434"	"0"	"0"	"27"	"3"	"12"	"8"	"919"	"287"	"269"	"987"	"195"	"420"	"136"	"22"	"14"	"0"	"207"	"1673"	"698"	"156"	"377"	"421"	"1687"	"2020"	"2642"	"16"	"314"	"29"	"6737"	"219"	"962"	"1997"	"7"	"0"	"4"	"0"	"323"	"0"	"21"	"49"	"657"	"145"	"61"	"11"	"35"	"252"	"1550"	"542"	"624"	"157"	"42"	"0"	"20"	"475"	"145"	"108"	"1160"	"1"	"2"	"18"	"302"	"2"	"43"	"0"	"348"	"17"	"0"	"1"	"1"	"179"	"40"	"39"	"93"	"2"	"202"	"3"	"472"	"0"	"14"	"0"	"12"	"78"	"38"	"221"	"377"	"152"	"603"	"0"	"1"	"64"	"102"	"1"	"1"	"268"	"5"	"311"	"6"	"71"	"122"	"8"	"16"	"171"	"111"	"4"	"0"	"318"	"5"	"384"	"228"	"15"	"58"	"566"	"769"	"308"	"0"	"1088"	"234"	"112"	"1"	"130"	"372"	"3"	"1675"	"785"	"213"	"323"	"322"	"1"	"0"	"12"	"7"	"83"	"69"	"71"	"67"	"0"	"7"	"0"	"0"	"6"	"11"	"100"	"1"	"2357"	"200"	"2"	"5"	"204"	"0"	"607"	"960"	"57"	"192"	"396"	"0"	"0"	"2"	"0"	"1226"	"1924"	"53"	"28"	"702"	"40"	"84"	"1730"	"0"	"0"	"1"	"0"	"51"	"11"	"11"	"2"	"59"	"0"	"0"	"0"	"397"	"23"	"5"	"2"	"1"	"41"	"4"	"3"	"395"	"26"	"3"	"32"	"1"	"0"	"0"	"1"	"0"	"0"	"51"	"152"	"580"	"0"	"2"	"1"	"1"	"1"	"157"	"724"	"5"	"2"	"0"	"2487"	"3"	"14"	"10"	"0"	"938"	"14"	"56"	"0"	"4"	"7"	"4"	"0"	"13"	"341"	"2"	"0"	"3"	"17"	"2"	"2620"	"369"	"7"	"0"	"0"	"0"	"0"	"2"	"0"	"14"	"350"	"1008"	"85"	"0"	"1"	"0"	"0"	"4"	"7"	"126"	"0"	"0"	"6905"	"77"	"66"	"293"	"185"	"1"	"31"	"571"	"0"	"0"	"0"	"535"	"629"	"0"	"0"	"118"	"4122"	"5178"	"1473"	"426"	"5"	"170"	"0"	"1"	"143"	"202"	"32"	"832"	"1053"	"126"	"93"	"357"	"149"	"1328"	"247"	"2663"	"1635"	"0"	"55"	"140"	"402"	"95"	"0"	"23"	"71"	"45"	"3238"	"86"	"3"	"17"	"246"	"36"	"0"	"2459"	"1471"	"503"	"1254"	"0"	"0"	"646"	"18"	"597"	"19"	"57"	"0"	"15318"	"0"	"0"	"0"	"0"	"0"	"0"	"4"	"467"	"0"	"2"	"0"	"3"	"1"	"1"	"2"	"3"	"200"	"603"	"3665"	"3144"	"611"	"21"	"411"	"208"	"0"	"51"	"1"	"0"	"0"	"0"	"0"	"0"	"0"	"0"	"0"	"29"	"181"	"0"	"1"	"2"	"0"	"237"	"2"	"0"	"0"	"5"	"0"	"0"	"616"	"0"	"0"	"0"	"0"	"0"	"1350"	"2"	"1"	"9"	"541"	"64"	"954"	"14"	"568"	"5"	"116"	"385"	"0"	"0"	"0"	"94"	"71"	"19"	"826"	"50"	"377"	"547"	"191"	"5"	"182"	"1581"	"496"	"139"	"680"	"33"	"76"	"89"	"185"	"0"	"62"	"332"	"267"	"268"	"762"	"7"	"329"	"78"	"192"	"0"	"0"	"3"	"88"	"145"	"786"	"47"	"360"	"0"	"364"	"10"	"9"	"7"	"0"	"0"	"77"	"5"	"2"	"297"	"1"	"0"	"0"	"11"	"375"	"44"	"464"	"6"	"253"	"5"	"0"	"0"	"0"	"0"	"14"	"6"	"0"	"3"	"0"	"22"	"4"	"3"	"211"	"0"	"1"	"243"	"225"	"1"	"140"	"102"	"313"	"18"	"0"	"2"	"108"	"0"	"0"	"0"	"1907"	"315"	"0"	"0"	"18"	"9"	"345"	"49"	"11"	"30"	"200"	"0"	"3"	"59"	"0"	"12"	"589"	"2685"	"7"	"0"	"2"	"388"	"1"	"3"	"1"	"34"	"6"	"55"	"0"	"3"	"128"	"607"	"85"	"0"	"439"	"299"	"232"	"277"	"190"	"1470"	"60"	"0"	"0"	"7"	"0"	"3"	"2"	"336"	"46"	"0"	"852"	"0"	"0"	"16"	"0"	"5"	"1"	"2"	"0"	"0"	"0"	"0"	"3"	"0"	"0"	"2"	"26"	"0"	"0"	"0"	"0"	"0"	"0"	"9"	"121"	"2"	"265"	"0"	"2"	"4"	"1"	"0"	"1"	"8"	"60"	"5"	"29"	"106"	"0"	"0"	"1"	"1"	"444"	"0"	"0"	"0"	"147"	"118"	"202"	"150"	"222"	"17"	"0"	"1"	"0"	"0"	"1471"	"484"	"18"	"54"	"0"	"28"	"3"	"0"	"36"	"0"	"0"	"0"	"79"	"543"	"2084"	"0"	"877"	"347"	"59"	"25"	"221"	"202"	"0"	"0"	"188"	"2"	"0"	"24"	"0"	"2"	"202"	"135"	"309"	"0"	"0"	"169"	"334"	"2"	"0"	"0"	"57"	"11"	"17"	"0"	"5"	"1333"	"0"	"79"	"54"	"5"	"6"	"43"	"66"	"670"	"536"	"919"	"785"	"5"	"48"	"46"	"78"	"37"	"0"	"23"	"0"	"15"	"93"	"17"	"1"	"150"	"0"	"1313"	"289"	"9"	"0"	"63"	"222"	"1"	"12"	"9"	"35"	"4"	"47"	"3"	"15"	"295"	"28"	"59"	"23"	"2170"	"537"	"191"	"127"	"187"	"3"	"31"	"163"	"0"	"55"	"370"	"137"	"0"	"75"	"72"	"28"	"4"	"74"	"9"	"18"	"92"	"1"	"759"	"41"	"80"	"1556"	"223"	"88"	"581"	"45"	"4"	"0"	"1"	"21"	"4"	"2"	"0"	"0"	"3"	"672"	"292"	"289"	"1191"	"144"	"190"	"935"	"1304"	"0"	"251"	"657"	"489"	"3"	"2"	"2"	"0"	"0"	"211"	"725"	"4"	"9"	"6"	"1"	"8"	"0"	"1"	"1"	"2123"	"115"	"574"	"212"	"140"	"1133"	"2"	"0"	"2394"	"9"	"134"	"195"	"55"	"0"	"1"	"0"	"0"	"0"	"0"	"0"	"0"	"0"	"0"	"0"	"0"	"0"	"0"	"0"	"0"	"1"	"1"	"3"	"2"	"391"	"2"	"429"	"28"	"379"	"130"	"7"	"160"	"7"	"1197"	"717"	"0"	"50"	"16"	"208"	"0"	"58"	"425"	"1"	"11"	"424"	"140"	"289"	"0"	"225"	"593"	"236"	"223"	"49"	"4"	"0"	"117"	"1911"	"368"	"43"	"2"	"38"	"179"	"92"	"2692"	"83"	"1833"	"4532"	"67"	"0"	"364"	"41"	"2"	"545"	"1429"	"2"	"239"	"627"	"200"	"5"	"815"	"153"	"1066"	"202"	"11"	"160"	"925"	"70"	"3"	"2"	"528"	"9"	"0"	"3268"	"1108"	"334"	"1492"	"39"	"290"	"154"	"473"	"356"	"205"	"0"	"0"	"10"	"450"	"300"	"254"	"1"	"0"	"21"	"110"	"5"	"448"	"152"	"240"	"6"	"41"	"196"	"24"	"131"	"115"	"191"	"183"	"72"	"528"	"113"	"2"	"161"	"570"	"5"	"873"	"0"	"1"	"83"	"2"	"0"	"0"	"0"	"114"	"452"	"1"	"181"	"445"	"257"	"105"	"1068"	"0"	"377"	"192"	"1"	"2"	"1"	"3"	"3"	"7"	"0"	"8"	"3"	"146"	"327"	"510"	"433"	"1355"	"1270"	"0"	"398"	"707"	"0"	"513"	"367"	"2340"	"0"	"81"	"390"	"2968"	"500"	"0"	"1332"	"7"	"504"	"100"	"1811"	"3"	"14"	"0"	"0"	"345"	"474"	"1"	"1"	"273"	"384"	"12"	"2"	"203"	"1"	"146"	"92"	"171"	"0"	"209"	"1837"	"4"	"236"	"7"	"896"	"229"	"87"	"15"	"2"	"155"	"864"	"123"	"25"	"2"	"1"	"56"	"315"	"37"	"726"	"0"	"192"	"816"	"230"	"808"	"1345"	"7829"	"14112"	"952"	"1247"	"170"	"199"	"1239"	"216"	"970"	"49"	"1"	"51"	"2003"	"109"	"14"	"0"	"84"	"340"	"19"	"2788"	"3"	"50"	"97"	"64"	"0"	"6"	"72"	"598"	"0"	"124"	"297"	"123"	"64"	"351"	"10"	"4"	"2"	"709"	"84"	"2260"	"17"	"257"	"245"	"274"	"177"	"36"	"1"	"0"	"3507"	"106"	"915"	"217"	"1505"	"50"	"1985"	"6"	"41"	"42"	"0"	"2"	"1"	"1"	"0"	"487"	"235"	"182"	"254"	"6"	"215"	"298"	"594"	"279"	"36"	"1"	"0"	"103"	"0"	"499"	"49"	"99"	"0"	"133"	"74"	"492"	"42"	"437"	"642"	"1024"	"172"	"0"	"15"	"282"	"2693"	"935"	"502"	"1028"	"654"	"39"	"38"	"871"	"9"	"15"	"30"	"1290"	"37"	"3"	"57"	"311"	"4656"	"0"	"288"	"5110"	"0"	"1"	"301"	"0"	"0"	"712"	"94"	"622"	"8"	"400"	"0"	"100"	"722"	"91"	"2"	"1"	"6"	"0"	"103"	"3"	"10"	"0"	"1754"	"4"	"214"	"3"	"9"	"0"	"181"	"61"	"661"	"0"	"32"	"1"	"34"	"823"	"478"	"878"	"335"	"1"	"1863"	"1"	"0"	"0"	"0"	"30"	"557"	"2"	"2"	"1"	"57"	"0"	"2"	"0"	"77"	"832"	"218"	"78"	"183"	"640"	"114"	"15"	"637"	"120"	"0"	"6"	"1"	"41"	"1005"	"304"	"139"	"148"	"110"	"1"	"0"	"3"	"1"	"8"	"181"	"18"	"3"	"130"	"990"	"48"	"270"	"0"	"1048"	"86"	"0"	"84"	"29"	"0"	"1985"	"35"	"169"	"1344"	"5325"	"1"	"232"	"169"	"22"	"212"	"24"	"2"	"0"	"136"	"192"	"209"	"65"	"162"	"5"	"1"	"0"	"55"	"4"	"5"	"0"	"3"	"980"	"0"	"0"	"920"	"1"	"427"	"304"	"178"	"194"	"372"	"116"	"0"	"0"	"859"	"0"	"712"	"262"	"208"	"403"	"3"	"5"	"401"	"12"	"155"	"6"	"3"	"330"	"4"	"562"	"93"	"331"	"16"	"139"	"5"	"1"	"8"	"1"	"3"	"0"	"0"	"82"	"136"	"124"	"757"	"3863"	"2"	"816"	"1"	"2"	"0"	"6"	"0"	"3"	"276"	"0"	"0"	"9"	"0"	"0"	"2"	"0"	"0"	"0"	"0"	"22"	"33"	"341"	"0"	"0"	"5"	"366"	"46"	"1"	"374"	"534"	"188"	"3"	"177"	"6"	"0"	"7"	"75"	"44"	"180"	"571"	"0"	"595"	"14"	"64"	"26"	"23"	"0"	"0"	"2"	"122"	"51"	"119"	"238"	"83"	"1"	"113"	"201"	"1"	"0"	"0"	"0"	"49"	"25"	"12"	"905"	"301"	"67"	"3"	"213"	"0"	"122"	"1399"	"8"	"0"	"279"	"16"	"607"	"78"	"54"	"21"	"213"	"1"	"21"	"12"	"53"	"0"	"0"	"2"	"13"	"0"	"0"	"0"	"0"	"0"	"0"	"0"	"164"	"367"	"49"	"204"	"1384"	"247"	"2"	"0"	"0"	"1"	"703"	"0"	"54"	"245"	"3047"	"23"	"4"	"4"	"0"	"23"	"27"	"0"	"104"	"0"	"28"	"20"	"53"	"237"	"3"	"1"	"2"	"460"	"205"	"0"	"3"	"537"	"4"	"27"	"26"	"1"	"0"	"6"	"658"	"4"	"24"	"189"	"3229"	"8"	"109"	"9"	"1228"	"368"	"177"	"0"	"2"	"57"	"34"	"25"	"208"	"92"	"3363"	"5"	"0"	"1"	"0"	"0"	"0"	"0"	"5"	"0"	"0"	"0"	"3"	"162"	"236"	"458"	"341"	"53"	"0"	"1"	"0"	"2"	"0"	"138"	"39"	"210"	"125"	"0"	"1"	"1"	"0"	"1212"	"137"	"0"	"572"	"1"	"64"	"0"	"631"	"0"	"0"	"0"	"43"	"453"	"148"	"45"	"238"	"0"	"25"	"778"	"159"	"10"	"0"	"0"	"777"	"35"	"285"	"164"	"879"	"994"	"476"	"130"	"15"	"150"	"4"	"431"	"711"	"175"	"606"	"87"	"53"	"1219"	"157"	"150"	"1"	"0"	"32"	"450"	"0"	"64"	"5"	"878"	"352"	"239"	"1628"	"215"	"2"	"3"	"0"	"7"	"5"	"9"	"7"	"6"	"235"	"1"	"122"	"498"	"117"	"18"	"20"	"128"	"748"	"20"	"135"	"128"	"138"	"2"	"21"	"774"	"60"	"2492"	"0"	"18"	"244"	"0"	"7"	"62"	"226"	"1"	"966"	"433"	"0"	"6"	"7"	"1585"	"386"	"0"	"9"	"178"	"4"	"64"	"64"	"57"	"596"	"96"	"4"	"1"	"469"	"1"	"57"	"874"	"1578"	"133"	"67"	"209"	"145"	"0"	"5"	"53"	"96"	"0"	"11"	"3"	"7"	"56"	"103"	"327"	"8"	"2"	"22"	"50"	"324"	"68"	"13"	"44"	"20"	"2"	"2"	"55"	"125"	"694"	"143"	"62"	"1"	"3"	"340"	"1"	"11"	"1112"	"17"	"20"	"0"	"7"	"10"	"0"	"0"	"1"	"0"	"238"	"8"	"42"	"0"	"44"	"679"	"4"	"89"	"1402"	"3"	"1"	"42"	"418"	"193"	"0"	"2"	"5"	"378"	"91"	"220"	"62"	"3"	"0"	"216"	"1659"	"88"	"538"	"217"	"345"	"105"	"196"	"39"	"474"	"0"	"0"	"0"	"0"	"0"	"785"	"148"	"282"	"158"	"1180"	"638"	"3133"	"4"	"92"	"686"	"31"	"28"	"791"	"2325"	"50"	"556"	"3"	"1489"	"506"	"603"	"1401"	"1"	"8"	"993"	"0"	"2012"	"106"	"306"	"1"	"3"	"2"	"2"	"2"	"0"	"0"	"67"	"48"	"0"	"58"	"0"	"1"	"0"	"955"	"26"	"39"	"649"	"10"	"1"	"8"	"1"	"9"	"0"	"0"	"0"	"0"	"4"	"2"	"0"	"310"	"1017"	"628"	"702"	"0"	"0"	"580"	"1"	"0"	"3"	"615"	"232"	"0"	"423"	"657"	"113"	"281"	"0"	"0"	"2"	"21"	"2"	"0"	"1"	"15"	"16"	"1212"	"481"	"198"	"57"	"56"	"1065"	"44"	"8"	"4"	"269"	"14"	"0"	"9"	"1"	"4"	"232"	"263"	"405"	"272"	"63"	"48"	"92"	"8"	"3107"	"1"	"4"	"0"	"4580"	"77"	"12"	"26"	"11"	"105"	"6"	"20"	"156"	"473"	"18"	"0"	"286"	"366"	"262"	"0"	"0"	"5"	"257"	"2"	"93"	"148"	"208"	"441"	"50"	"6"	"0"	"107"	"1015"	"237"	"4"	"11"	"0"	"99"	"115"	"269"	"3"	"0"	"88"	"307"	"305"	"43"	"28"	"0"	"684"	"246"	"16"	"1645"	"3214"	"42"	"8"	"0"	"19"	"140"	"0"	"0"	"179"	"10"	"1"	"16"	"0"	"4"	"0"	"0"	"0"	"26"	"0"	"0"	"0"	"41"	"0"	"0"	"0"	"0"	"0"	"254"	"33"	"11"	"444"	"1030"	"5"	"12"	"1"	"33"	"208"	"174"	"33"	"2"	"474"	"186"	"4"	"489"	"403"	"0"	"116"	"0"	"0"	"276"	"0"	"0"	"0"	"438"	"0"	"149"	"380"	"1"	"0"	"68"	"509"	"36"	"6"	"236"	"1559"	"324"	"1111"	"8"	"0"	"0"	"2"	"0"	"4088"	"6"	"1"	"3193"	"440"	"37"	"214"	"4"	"74"	"2380"	"2203"	"987"	"7"	"1"	"22"	"2"	"4"	"0"	"171"	"10"	"2517"	"9"	"78"	"122"	"807"	"258"	"74"	"2384"	"265"	"2"	"0"	"251"	"0"	"2087"	"1222"	"30"	"0"	"225"	"24"	"0"	"0"	"0"	"186"	"4"	"16"	"243"	"28"	"0"	"0"	"510"	"5"	"87"	"0"	"0"	"421"	"1474"	"1484"	"693"	"227"	"158"	"0"	"0"	"0"	"0"	"0"	"0"	"0"	"8"	"24"	"205"	"3"	"136"	"248"	"0"	"35"	"780"	"0"	"0"	"9"	"504"	"0"	"41"	"0"	"1007"	"2592"	"0"	"29"	"46"	"0"	"343"	"77"	"362"	"0"	"1"	"0"	"0"	"44"	"626"	"5"	"22"	"29"	"30"	"0"	"221"	"1"	"81"	"10"	"339"	"547"	"28"	"24"	"21"	"0"	"0"	"0"	"17"	"1"	"0"	"0"	"1"	"26"	"11"	"0"	"0"	"2"	"0"	"0"	"880"	"5"	"36"	"19"	"1"	"316"	"0"	"99"	"132"	"322"	"1095"	"68"	"190"	"654"	"425"	"187"	"139"	"82"	"225"	"6"	"125"	"587"	"5"	"97"	"24"	"88"	"44"	"679"	"252"	"158"	"35"	"16"	"23"	"1"	"18"	"472"	"46"	"198"	"103"	"958"	"7"	"76"	"0"	"93"	"0"	"0"	"0"	"0"	"0"	"132"	"12"	"0"	"2"	"0"	"5"	"258"	"179"	"11"	"0"	"159"	"4"	"358"	"1"	"5"	"22"	"202"	"19"	"161"	"30"	"93"	"1"	"174"	"1"	"0"	"487"	"150"	"6"	"242"	"184"	"181"	"82"	"1"	"37"	"36"	"313"	"781"	"520"	"80"	"201"	"565"	"54"	"46"	"30"	"1100"	"139"	"463"	"105"	"37"	"504"	"14"	"379"	"897"	"644"	"191"	"64"	"0"	"11"	"0"	"1"	"94"	"29"	"4"	"6"	"116"	"103"	"117"	"42"	"127"	"2"	"32"	"551"	"2"	"5"	"3709"	"38"	"9"	"87"	"363"	"281"	"1018"	"6"	"109"	"256"	"29"	"1069"	"154"	"7"	"9"	"0"	"5"	"71"	"65"	"1565"	"0"	"166"	"1954"	"0"	"6"	"18"	"6"	"5"	"111"	"91"	"337"	"199"	"1620"	"149"	"192"	"120"	"77"	"15"	"7"	"5"	"20"	"21"	"8"	"9"	"119"	"1417"	"357"	"353"	"133"	"832"	"175"	"0"	"962"	"0"	"25"	"722"	"326"	"465"	"43"	"477"	"105"	"32"	"9"	"5"	"285"	"261"	"574"	"17"	"703"	"396"	"641"	"733"	"96"	"415"	"3"	"0"	"135"	"613"	"2"	"0"	"10"	"6"	"24"	"2"	"0"	"2"	"3"	"130"	"309"	"192"	"261"	"118"	"9"	"1120"	"4"	"182"	"217"	"192"	"0"	"0"	"6"	"2"	"994"	"73"	"470"	"3"	"0"	"17"	"10"	"0"	"6"	"6"	"243"	"1314"	"56"	"7"	"0"	"523"	"6"	"0"	"0"	"1"	"33"	"1"	"567"	"96"	"0"	"238"	"8"	"12"	"25"	"1"	"8"	"205"	"2"	"1"	"262"	"8"	"64"	"44"	"513"	"90"	"45"	"2"	"41"	"21"	"214"	"13"	"0"	"0"	"4"	"1"	"9"	"3"	"495"	"2"	"0"	"7"	"244"	"81"	"703"	"171"	"409"	"0"	"289"	"237"	"180"	"937"	"1320"	"0"	"0"	"0"	"74"	"2"	"4"	"0"	"1"	"1"	"0"	"33"	"81"	"246"	"3"	"107"	"7"	"385"	"138"	"57"	"107"	"30"	"71"	"18"	"5"	"253"	"420"	"330"	"128"	"114"	"8"	"596"	"2556"	"11"	"350"	"0"	"0"	"3"	"37"	"1101"	"379"	"196"	"45"	"1"	"5"	"0"	"1"	"1472"	"392"	"2"	"111"	"429"	"918"	"0"	"333"	"99"	"49"	"356"	"30"	"145"	"0"	"792"	"104"	"674"	"145"	"7"	"29"	"556"	"24"	"2"	"0"	"6"	"15"	"305"	"95"	"80"	"8"	"0"	"4"	"573"	"2"	"775"	"525"	"726"	"168"	"97"	"4"	"215"	"0"	"104"	"828"	"230"	"26"	"136"	"544"	"193"	"155"	"59"	"16"	"2"	"394"	"0"	"0"	"7"	"100"	"53"	"89"	"165"	"150"	"117"	"1387"	"728"	"431"	"581"	"247"	"4"	"0"	"1"	"521"	"6"	"527"	"41"	"162"	"20"	"15"	"8"	"1"	"20"	"3"	"9"	"7"	"5"	"7"	"0"	"0"	"21"	"0"	"1"	"0"	"2"	"10"	"141"	"2"	"95"	"9"	"34"	"3"	"1"	"0"	"10"	"213"	"0"	"414"	"318"	"2"	"450"	"153"	"283"	"5"	"27"	"373"	"500"	"164"	"812"	"665"	"408"	"1"	"142"	"1467"	"41"	"898"	"229"	"36"	"5"	"61"	"859"	"493"	"208"	"34"	"4"	"1080"	"5242"	"33"	"143"	"0"	"0"	"0"	"11"	"8"	"3680"	"298"	"518"	"29"	"174"	"4"	"73"	"655"	"0"	"38"	"630"	"2313"	"1960"	"5"	"34"	"1045"	"3"	"410"	"0"	"77"	"17"	"3"	"4"	"7"	"18"	"0"	"0"	"0"	"0"	"0"	"0"	"0"	"4"	"784"	"101"	"173"	"3"	"7"	"24"	"0"	"462"	"267"	"18"	"0"	"3"	"661"	"3"	"3"	"230"	"320"	"1936"	"10"	"19"	"48"	"5497"	"0"	"32"	"1599"	"545"	"990"	"176"	"46"	"330"	"1693"	"350"	"503"	"4558"	"477"	"517"	"0"	"1"	"0"	"18"	"0"	"30"	"0"	"130"	"142"	"427"	"373"	"376"	"1"	"5"	"1"	"622"	"7"	"423"	"11"	"477"	"19"	"197"	"2"	"0"	"467"	"91"	"130"	"264"	"2"	"10"	"4"	"0"	"0"	"1248"	"143"	"240"	"239"	"23"	"430"	"794"	"25"	"150"	"192"	"593"	"494"	"203"	"17"	"2"	"0"	"8"	"103"	"1"	"1081"	"33"	"0"	"11"	"0"	"9"	"1"	"0"	"60"	"353"	"2078"	"1347"	"78"	"207"	"270"	"270"	"116"	"3"	"482"	"56"	"1296"	"0"	"416"	"0"	"356"	"0"	"143"	"56"	"13"	"6"	"2180"	"12"	"19"	"0"	"4"	"755"	"5"	"173"	"51"	"77"	"431"	"834"	"6"	"0"	"3"	"0"	"0"	"0"	"488"	"544"	"170"	"211"	"237"	"1181"	"133"	"92"	"292"	"720"	"334"	"0"	"419"	"278"	"169"	"662"	"31"	"16"	"164"	"2"	"139"	"107"	"1289"	"2119"	"362"	"2"	"1018"	"625"	"2047"	"87"	"1078"	"5"	"759"	"76"	"1208"	"15"	"1"	"98"	"92"	"96"	"77"	"828"	"2090"	"28"	"220"	"104"	"319"	"2"	"0"	"65"	"94"	"0"	"68"	"0"	"6"	"63"	"18"	"11"	"1"	"206"	"0"	"168"	"81"	"389"	"223"	"142"	"6"	"16"	"6"	"2"	"339"	"171"	"765"	"229"	"199"	"212"	"205"	"625"	"8"	"4"	"274"	"0"	"0"	"1"	"1"	"543"	"0"	"0"	"0"	"0"	"0"	"0"	"13"	"62"	"11"	"0"	"207"	"0"	"0"	"1"	"14"	"666"	"7"	"1"	"28"	"43"	"4"	"2"	"80"	"0"	"0"	"30"	"17"	"309"	"1"	"0"	"1182"	"528"	"803"	"21"	"633"	"3"	"40"	"400"	"119"	"34"	"1032"	"290"	"3"	"208"	"353"	"30"	"53"	"435"	"2"	"1"	"2"	"0"	"283"	"0"	"2"	"6"	"0"	"3"	"1280"	"29"	"174"	"44"	"14"	"22"	"0"	"76"	"7"	"17"	"2"	"234"	"48"	"1"	"251"	"120"	"0"	"0"	"425"	"713"	"9"	"0"	"6"	"3"	"57"	"3"	"606"	"227"	"2"	"942"	"0"	"312"	"1070"	"532"	"0"	"0"	"0"	"0"	"0"	"0"	"0"	"0"	"0"	"0"	"0"	"0"	"0"	"0"	"0"	"0"	"0"	"0"	"571"	"265"	"1140"	"55"	"1255"	"0"	"143"	"642"	"374"	"1"	"4"	"4"	"119"	"431"	"4"	"282"	"45"	"253"	"57"	"0"	"0"	"0"	"0"	"728"	"20"	"85"	"681"	"757"	"285"	"115"	"61"	"124"	"1"	"101"	"0"	"0"	"273"	"253"	"0"	"5040"	"179"	"92"	"150"	"148"	"1"	"4"	"1019"	"75"	"213"	"237"	"0"	"0"	"2"	"122"	"196"	"431"	"823"	"72"	"2359"	"827"	"4"	"4"	"155"	"759"	"1202"	"765"	"77"	"0"	"1"	"46"	"0"	"653"	"1"	"5"	"8"	"191"	"561"	"1266"	"8"	"0"	"1"	"206"	"227"	"63"	"109"	"5"	"512"	"20"	"106"	"11"	"277"	"31"	"678"	"187"	"64"	"257"	"194"	"187"	"164"	"1577"	"4"	"205"	"202"	"132"	"0"	"4"	"1"	"6"	"2"	"9"	"18"	"5"	"525"	"353"	"1"	"1"	"1"	"54"	"30"	"3"	"4"	"1039"	"48"	"0"	"350"	"0"	"0"	"0"	"0"	"0"	"0"	"0"	"1469"	"1040"	"270"	"321"	"852"	"101"	"30"	"418"	"5"	"16"	"17"	"3"	"17"	"1"	"1007"	"0"	"106"	"0"	"224"	"1"	"200"	"1179"	"3"	"26"	"86"	"114"	"1746"	"1610"	"698"	"12"	"7"	"36"	"221"	"2"	"0"	"426"	"222"	"21"	"192"	"1480"	"9"	"22"	"2441"	"9"	"0"	"0"	"449"	"134"	"2"	"35"	"522"	"34"	"10"	"119"	"21"	"13"	"1323"	"48"	"5"	"0"	"2"	"500"	"1326"	"345"	"5"	"349"	"20"	"642"	"0"	"181"	"0"	"714"	"267"	"23"	"7"	"407"	"80"	"13"	"143"	"42"	"212"	"40"	"2"	"1440"	"0"	"1040"	"2789"	"37"	"10651"	"638"	"263"	"303"	"411"	"1"	"463"	"346"	"1230"	"39"	"24"	"8"	"109"	"176"	"938"	"223"	"349"	"209"	"468"	"9"	"1"	"212"	"579"	"617"	"1015"	"427"	"2689"	"392"	"75"	"0"	"0"	"314"	"584"	"618"	"23"	"56"	"1272"	"2372"	"144"	"4228"	"11"	"541"	"369"	"141"	"1236"	"746"	"3"	"4"	"143"	"346"	"717"	"1"	"0"	"2076"	"318"	"649"	"8"	"538"	"3"	"499"	"711"	"2"	"5"	"925"	"1"	"34"	"17"	"349"	"562"	"17"	"2904"	"885"	"286"	"1043"	"1546"	"37"	"1479"	"1350"	"650"	"133"	"3"	"819"	"0"	"403"	"0"	"191"	"12"	"650"	"21"	"3"	"69"	"10"	"489"	"49"	"660"	"4"	"159"	"0"	"2"	"3804"	"68"	"2"	"0"	"6"	"7"	"6"	"0"	"2637"	"197"	"293"	"0"	"1"	"1"	"0"	"0"	"0"	"2"	"0"	"12"	"13"	"1"	"0"	"0"	"0"	"1"	"0"	"1143"	"0"	"1"	"19"	"0"	"1"	"0"	"0"	"519"	"822"	"14"	"77"	"0"	"3"	"0"	"0"	"0"	"1"	"0"	"0"	"0"	"179"	"0"	"1"	"10"	"65"	"0"	"94"	"618"	"15560"	"246"	"1"	"521"	"496"	"0"	"0"	"460"	"101"	"10"	"2"	"2"	"0"	"0"	"1272"	"0"	"1"	"46"	"149"	"655"	"2"	"0"	"0"	"0"	"0"	"1308"	"323"	"4"	"1153"	"193"	"6"	"20"	"3"	"16"	"830"	"0"	"0"	"0"	"0"	"0"	"0"	"0"	"0"	"0"	"0"	"0"	"0"	"0"	"1584"	"0"	"1"	"0"	"1654"	"2"	"0"	"70"	"1"	"494"	"0"	"0"	"0"	"194"	"0"	"0"	"0"	"3"	"100"	"0"	"760"	"191"	"213"	"18"	"1"	"0"	"0"	"0"	"0"	"0"	"0"	"0"	"0"	"23"	"0"	"7"	"176"	"2"	"0"	"0"	"0"	"0"	"0"	"0"	"0"	"16"	"22"	"11"	"3"	"5"	"0"	"0"	"0"	"0"	"190"	"75"	"27"	"0"	"18"	"191"	"15"	"0"	"0"	"15"	"0"	"0"	"0"	"0"	"0"	"0"	"0"	"1"	"0"	"0"	"1"	"32"	"0"	"0"	"0"	"0"	"0"	"0"	"0"	"1578"	"500"	"33"	"1"	"233"	"36"	"142"	"117"	"1"	"0"	"0"	"5"	"0"	"1612"	"0"	"1004"	"0"	"0"	"502"	"33"	"0"	"0"	"0"	"70"	"0"	"0"	"10"	"88"	"29"	"2"	"0"	"0"	"126"	"1"	"96"	"0"	"3"	"34"	"0"	"3146"	"0"	"0"	"0"	"104"	"4104"	"301"	"28"	"57"	"389"	"0"	"142"	"61"	"19"	"10"	"0"	"346"	"4147"	"1176"	"244"	"124"	"0"	"291"	"28"	"304"	"0"	"1"	"0"	"3006"	"21"	"296"	"7"	"24"	"0"	"484"	"6"	"554"	"120"	"95"	"3"	"92"	"872"	"0"	"2"	"1"	"0"	"46"	"0"	"447"	"193"	"0"	"0"	"346"	"405"	"1"	"0"	"0"	"5201"	"0"	"0"	"577"	"0"	"25"	"1020"	"10"	"100"	"3554"	"309"	"211"	"104"	"2101"	"25"	"8"	"0"	"10"	"14"	"3156"	"18"	"247"	"2"	"429"	"1794"	"11"	"368"	"1522"	"20"	"0"	"689"	"258"	"0"	"632"	"231"	"0"	"2671"	"7220"	"0"	"89"	"3"	"936"	"1"	"593"	"511"	"3"	"1"	"51"	"0"	"27"	"13"	"3"	"0"	"145"	"1516"	"0"	"294"	"0"	"1"	"12"	"4"	"0"	"10"	"90"	"760"	"281"	"539"	"93"	"214"	"0"	"3470"	"6"	"1"	"55"	"71"	"0"	"16"	"12"	"31"	"213"	"787"	"22"	"3947"	"271"	"178"	"0"	"6159"	"112"	"133"	"5"	"76"	"174"	"73"	"0"	"0"	"0"	"0"	"0"	"107"	"0"	"458"	"1118"	"179"	"807"	"0"	"0"	"0"	"6"	"1037"	"19"	"7"	"96"	"0"	"0"	"0"	"433"	"26"	"0"	"188"	"91"	"27"	"17"	"0"	"292"	"317"	"26"	"20"	"2421"	"0"	"9"	"1093"	"150"	"0"	"18"	"0"	"2"	"0"	"1631"	"1184"	"2"	"68"	"0"	"6"	"90"	"193"	"144"	"371"	"0"	"0"	"0"	"1"	"6"	"0"	"0"	"18"	"36"	"273"	"3"	"1"	"7"	"2899"	"18"	"1"	"0"	"925"	"0"	"40"	"442"	"5"	"5"	"11"	"608"	"86"	"307"	"21"	"1"	"131"	"1"	"2"	"1"	"63"	"480"	"1"	"887"	"6"	"7"	"40"	"12"	"54"	"1125"	"40"	"478"	"84"	"1"	"3"	"244"	"7"	"97"	"607"	"299"	"52"	"0"	"0"	"28"	"0"	"252"	"231"	"3"	"0"	"209"	"4"	"131"	"7"	"3"	"0"	"0"	"2"	"7"	"563"	"0"	"2"	"26"	"400"	"2"	"37"	"2"	"554"	"0"	"8"	"103"	"0"	"0"	"47"	"2"	"2"	"10"	"0"	"0"	"5"	"0"	"0"	"0"	"0"	"1"	"16"	"1"	"0"	"2"	"34"	"2"	"0"	"0"	"23"	"0"	"0"	"0"	"0"	"1"	"0"	"1"	"2"	"44"	"1"	"0"	"1"	"48"	"0"	"0"	"0"	"12"	"0"	"3"	"0"	"0"	"0"	"3"	"0"	"5"	"0"	"0"	"658"	"0"	"0"	"1"	"50"	"0"	"0"	"9419"	"0"	"2532"	"0"	"0"	"1"	"2330"	"7148"	"3"	"84"	"13"	"0"	"0"	"0"	"0"	"0"	"1329"	"0"	"6"	"0"	"0"	"3"	"5204"	"0"	"1424"	"0"	"157002"	"0"	"2126"	"139"	"484"	"919"	"0"	"548"	"0"	"179"	"333"	"0"	"164"	"28"	"1055"	"0"	"122"	"3"	"317"	"265"	"28"	"44"	"324"	"113"	"2316"	"8"	"475"	"481"	"285"	"316"	"1009"	"0"	"2"	"1046"	"5"	"2"	"0"	"305"	"7"	"49"	"1"	"5"	"0"	"17"	"9"	"0"	"74"	"161"	"1"	"86"	"567"	"11"	"0"	"0"	"107"	"606"	"5"	"8"	"3"	"0"	"5"	"21"	"3"	"0"	"6"	"24"	"0"	"40"	"28"	"76"	"1"	"0"	"0"	"6"	"1316"	"238"	"315"	"291"	"0"	"13"	"58"	"358"	"4442"	"0"	"966"	"521"	"934"	"31"	"0"	"316"	"0"	"811"	"1"	"216"	"0"	"0"	"0"	"280"	"7"	"0"	"0"	"0"	"19"	"472"	"880"	"0"	"0"	"3"	"1"	"2"	"0"	"1"	"92"	"13"	"0"	"0"	"0"	"0"	"1"	"5"	"0"	"6"	"32"	"0"	"0"	"0"	"6"	"0"	"2"	"3"	"3"	"1"	"387"	"0"	"0"	"7"	"30"	"4"	"17"	"14"	"314"	"2"	"0"	"0"	"0"	"0"	"5"	"0"	"0"	"0"	"1"	"1"	"3"	"1"	"3"	"39"	"2"	"0"	"0"	"0"	"0"	"0"	"1"	"0"	"3"	"3"	"0"	"276"	"11"	"63"	"2"	"104"	"2"	"0"	"0"	"1"	"0"	"0"	"0"	"65"	"4"	"0"	"7"	"4"	"1"	"0"	"2"	"0"	"4"	"0"	"3"	"0"	"1"	"0"	"0"	"0"	"0"	"0"	"0"	"277"	"2"	"0"	"0"	"2"	"0"	"0"	"131"	"13"	"0"	"1"	"7"	"0"	"5"	"0"	"0"	"0"	"0"	"1"	"0"	"0"	"2"	"368"	"1"	"0"	"0"	"0"	"0"	"0"	"8"	"2"	"0"	"0"	"0"	"0"	"0"	"0"	"1"	"25"	"0"	"0"	"0"	"0"	"0"	"1"	"0"	"0"	"0"	"0"	"7"	"7"	"7"	"13"	"1"	"0"	"0"	"62"	"0"	"314"	"0"	"0"	"292"	"0"	"0"	"55"	"1"	"35"	"0"	"5"	"0"	"0"	"0"	"12"	"0"	"33"	"0"	"24"	"2"	"1"	"0"	"28"	"2"	"0"	"0"	"0"	"0"	"96"	"2"	"1"	"83"	"0"	"11"	"2"	"67"	"1"	"0"	"5"	"1"	"0"	"0"	"1"	"17"	"0"	"354"	"16"	"0"	"4"	"31"	"0"	"0"	"2206"	"4"	"0"	"0"	"0"	"1"	"54"	"0"	"2"	"4"	"1"	"0"	"17"	"0"	"2"	"0"	"0"	"10"	"0"	"0"	"0"	"14"	"0"	"0"	"0"	"0"	"60"	"0"	"0"	"0"	"1"	"0"	"2"	"0"	"0"	"0"	"1"	"0"	"0"	"0"	"0"	"1"	"0"	"11"	"0"	"0"	"0"	"9"	"0"	"1"	"0"	"2"	"29"	"0"	"1"	"0"	"0"	"0"	"0"	"2"	"0"	"0"	"1"	"0"	"1"	"7"	"0"	"0"	"0"	"1"	"1"	"0"	"3"	"911"	"25"	"0"	"3"	"17"	"37"	"3"	"0"	"87"	"2"	"1"	"5"	"894"	"0"	"0"	"70"	"182"	"3"	"11"	"10"	"18"	"3"	"16"	"35"	"29"	"18"	"8"	"0"	"7"	"0"	"11"	"35"	"0"	"65"	"126"	"9"	"13"	"2"	"127"	"18"	"15"	"3"	"1"	"13"	"0"	"48"	"4"	"863"	"16"	"18"	"22"	"52"	"80"	"1630"	"2"	"158"	"39"	"123"	"4413"	"440"	"0"	"0"	"802"	"876"	"795"	"642"	"25"	"159"	"640"	"7"	"24"	"0"	"18"	"0"	"0"	"0"	"0"	"2"	"0"	"2"	"1"	"0"	"1"	"32"	"0"	"0"	"0"	"3"	"2"	"0"	"0"	"854"	"2"	"0"	"2"	"0"	"21"	"193"	"1"	"1"	"0"	"0"	"1"	"0"	"0"	"0"	"0"	"0"	"0"	"0"	"0"	"0"	"0"	"0"	"0"	"0"	"137"	"0"	"3"	"0"	"0"	"0"	"0"	"57"	"0"	"14"	"137"	"0"	"0"	"1"	"9"	"1"	"107"	"0"	"0"	"0"	"1"	"0"	"0"	"0"	"0"	"0"	"0"	"2"	"1"	"0"	"0"	"0"	"2"	"0"	"0"	"0"	"0"	"0"	"3"	"0"	"0"	"0"	"0"	"0"	"0"	"0"	"0"	"2"	"0"	"0"	"0"	"0"	"2"	"1"	"0"	"0"	"0"	"0"	"0"	"0"	"0"	"0"	"0"	"1"	"0"	"0"	"0"	"0"	"0"	"2"	"0"	"0"	"0"	"0"	"0"	"555"	"115"	"765"	"0"	"901"	"137"	"1236"	"40"	"1"	"501"	"335"	"0"	"409"	"1841"	"1018"	"964"	"845"	"209"	"839"	"341"	"4"	"15"	"0"	"418"	"164"	"715"	"146"	"561"	"19"	"704"	"620"	"159"	"114"	"56"	"32"	"53"	"44"	"699"	"2233"	"0"	"0"	"0"	"2913"	"1"	"1"	"3"	"15"	"211"	"1"	"0"	"0"	"426"	"715"	"326"	"219"	"1"	"17"	"2"	"15"	"2"	"0"	"3"	"0"	"5"	"38"	"1"	"1"	"8"	"2"	"34"	"0"	"155"	"77"	"569"	"22"	"233"	"59"	"2"	"343"	"13"	"1026"	"1886"	"566"	"148"	"2"	"929"	"487"	"239"	"17"	"986"	"1052"	"91"	"1429"	"480"	"112"	"215"	"27"	"131"	"29"	"556"	"6"	"420"	"109"	"611"	"158"	"526"	"228"	"2512"	"2696"	"1"	"390"	"75"	"379"	"7"	"9"	"0"	"0"	"960"	"5"	"158"	"4149"	"14"	"8"	"2636"	"202"	"795"	"156"	"2296"	"2"	"439"	"303"	"65"	"0"	"626"	"0"	"463"	"813"	"3356"	"2022"	"123"	"144"	"89"	"2255"	"630"	"890"	"215"	"1008"	"658"	"493"	"2"	"130"	"218"	"1"	"1"	"1380"	"2"	"1"	"2"	"4"	"303"	"2"	"0"	"1"	"1"	"1"	"94"	"495"	"2"	"1"	"4"	"796"	"5"	"5"	"0"	"2"	"4034"	"1119"	"2"	"103"	"66"	"1403"	"24"	"400"	"0"	"930"	"178"	"13"	"6"	"1"	"6"	"28"	"162"	"54"	"90"	"54"	"963"	"864"	"7"	"555"	"17"	"6"	"0"	"0"	"11"	"0"	"280"	"0"	"66"	"0"	"325"	"8"	"1291"	"529"	"94"	"59"	"1450"	"34"	"2228"	"171"	"0"	"2"	"6"	"0"	"0"	"2"	"2"	"0"	"0"	"0"	"0"	"0"	"0"	"1"	"1"	"0"	"200"	"7"	"31"	"1947"	"1"	"1048"	"0"	"15"	"116"	"288"	"13"	"3"	"58"	"0"	"396"	"534"	"4"	"0"	"0"	"6"	"496"	"19"	"15"	"158"	"10"	"2"	"19"	"695"	"17"	"4"	"61"	"396"	"151"	"431"	"394"	"18"	"90"	"76"	"3861"	"4"	"804"	"8"	"0"	"0"	"0"	"1"	"76"	"34"	"3"	"0"	"121"	"0"	"0"	"8"	"90"	"6"	"92"	"0"	"1"	"1212"	"707"	"234"	"3"	"1"	"0"	"10"	"2"	"235"	"2286"	"158"	"480"	"1451"	"2682"	"551"	"3"	"18"	"0"	"18"	"5"	"63"	"12"	"518"	"0"	"20"	"288"	"0"	"0"	"0"	"0"	"0"	"0"	"0"	"0"	"0"	"0"	"0"	"0"	"0"	"0"	"0"	"0"	"0"	"0"	"0"	"0"	"0"	"0"	"2097"	"23"	"3"	"61"	"0"	"3"	"0"	"213"	"0"	"251"	"4"	"285"	"2470"	"367"	"0"	"0"	"0"	"6"	"0"	"0"	"0"	"0"	"0"	"1"	"0"	"0"	"0"	"0"	"0"	"7"	"1"	"0"	"0"	"3"	"4"	"0"	"3"	"1"	"0"	"3"	"9"	"11"	"926"	"790"	"78"	"726"	"165"	"0"	"0"	"1"	"11"	"70"	"0"	"338"	"1"	"0"	"1181"	"7"	"41"	"22"	"0"	"204"	"0"	"903"	"5"	"6"	"932"	"1"	"0"	"0"	"585"	"8"	"54"	"0"	"1"	"84"	"468"	"1670"	"25"	"159"	"1"	"12"	"0"	"24"	"0"	"0"	"0"	"212"	"4"	"57"	"689"	"1721"	"406"	"175"	"9"	"0"	"0"	"0"	"0"	"43"	"11"	"224"	"20"	"23"	"282"	"39"	"0"	"0"	"0"	"15"	"0"	"117"	"162"	"303"	"210"	"197"	"128"	"14"	"1052"	"726"	"473"	"91"	"45"	"67"	"97"	"3"	"0"	"0"	"2"	"1"	"27"	"294"	"0"	"0"	"105"	"5423"	"1132"	"13"	"4645"	"1456"	"413"	"768"	"16"	"231"	"429"	"50"	"67"	"310"	"56"	"46"	"41"	"81"	"71"	"0"	"0"	"0"	"0"	"0"	"0"	"0"	"17"	"8"	"2028"	"162"	"1038"	"1159"	"47"	"456"	"29"	"123"	"249"	"639"	"0"	"985"	"460"	"956"	"47"	"246"	"1"	"0"	"0"	"1588"	"4"	"256"	"416"	"504"	"679"	"685"	"1054"	"7"	"0"	"3"	"448"	"0"	"2"	"979"	"104"	"29"	"13"	"145"	"21"	"0"	"1"	"0"	"0"	"2"	"0"	"0"	"218"	"287"	"98"	"67"	"4"	"1"	"5"	"1"	"466"	"97"	"37"	"174"	"675"	"374"	"1256"	"387"	"572"	"268"	"0"	"101"	"483"	"249"	"29"	"89"	"0"	"642"	"4"	"791"	"343"	"575"	"2"	"1619"	"909"	"761"	"33"	"180"	"419"	"3"	"0"	"5"	"0"	"0"	"0"	"0"	"3"	"4"	"0"	"0"	"0"	"7"	"89"	"164"	"1535"	"0"	"555"	"77"	"848"	"1"	"954"	"925"	"0"	"0"	"0"	"548"	"13"	"0"	"212"	"64"	"810"	"838"	"286"	"1"	"0"	"0"	"0"	"0"	"473"	"1150"	"316"	"595"	"262"	"0"	"0"	"0"	"0"	"0"	"0"	"0"	"15"	"11"	"0"	"0"	"0"	"631"	"0"	"1"	"319"	"5"	"468"	"0"	"177"	"41"	"260"	"294"	"650"	"639"	"580"	"372"	"54"	"544"	"555"	"3"	"141"	"6"	"541"	"261"	"0"	"0"	"0"	"1447"	"1"	"1020"	"967"	"77"	"0"	"0"	"0"	"3"	"2"	"0"	"15"	"5277"	"2564"	"3567"	"2179"	"5099"	"2080"	"585"	"129"	"10"	"3"	"0"	"632"	"165"	"4096"	"3264"	"0"	"97"	"1"	"0"	"0"	"5"	"0"	"0"	"0"	"0"	"0"	"0"	"488"	"549"	"15"	"12"	"874"	"54"	"253"	"49"	"0"	"0"	"5"	"310"	"0"	"0"	"0"	"55"	"3"	"0"	"0"	"3"	"3785"	"29"	"414"	"0"	"799"	"772"	"88"	"250"	"283"	"273"	"132"	"1788"	"247"	"2148"	"10"	"105"	"4"	"810"	"1"	"11"	"11"	"2"	"0"	"203"	"1538"	"0"	"0"	"0"	"2"	"1360"	"744"	"1"	"0"	"1"	"0"	"1"	"2"	"2664"	"0"	"0"	"49"	"0"	"284"	"0"	"662"	"0"	"0"	"0"	"435"	"6"	"0"	"751"	"2"	"263"	"372"	"61"	"4539"	"0"	"0"	"1"	"44"	"0"	"7"	"591"	"0"	"315"	"1067"	"284"	"0"	"0"	"3175"	"1243"	"27"	"56"	"52"	"195"	"517"	"736"	"412"	"2346"	"588"	"102"	"63"	"0"	"0"	"0"	"0"	"186"	"0"	"0"	"2"	"24"	"3"	"0"	"3"	"7"	"3"	"0"	"0"	"97"	"0"	"1"	"0"	"0"	"5"	"2"	"0"	"4"	"0"	"0"	"0"	"1"	"0"	"2"	"0"	"0"	"0"	"6"	"0"	"18"	"751"	"2"	"0"	"2"	"1"	"0"	"0"	"495"	"0"	"0"	"0"	"1"	"15"	"2849"	"6"	"7"	"1051"	"417"	"222"	"538"	"22"	"815"	"717"	"705"	"583"	"0"	"0"	"0"	"0"	"0"	"0"	"3"	"0"	"0"	"0"	"433"	"0"	"121"	"529"	"414"	"1"	"2"	"0"	"18"	"0"	"0"	"0"	"5"	"1"	"0"	"0"	"0"	"0"	"3"	"5"	"0"	"8"	"187"	"1913"	"110"	"103"	"7"	"2"	"0"	"0"	"0"	"0"	"22"	"320"	"0"	"1"	"2"	"556"	"72"	"0"	"1002"	"251"	"0"	"0"	"847"	"0"	"467"	"593"	"2434"	"34"	"1665"	"0"	"0"	"0"	"50"	"0"	"0"	"0"	"0"	"643"	"3"	"6"	"11"	"0"	"0"	"0"	"2"	"0"	"0"	"0"	"1440"	"167"	"124"	"4"	"0"	"0"	"0"	"1"	"2"	"0"	"4"	"2"	"12"	"4"	"0"	"0"	"0"	"1386"	"4"	"0"	"2111"	"3"	"0"	"0"	"0"	"63"	"0"	"0"	"3"	"7"	"283"	"2"	"0"	"0"	"0"	"553"	"2"	"0"	"0"	"0"	"2"	"2245"	"0"	"349"	"556"	"0"	"0"	"1"	"12"	"68"	"7"	"11"	"587"	"1304"	"0"	"7"	"1"	"0"	"0"	"3"	"1"	"0"	"0"	"0"	"0"	"586"	"289"	"362"	"14"	"8"	"0"	"0"	"18"	"702"	"82"	"985"	"1320"	"1459"	"5289"	"1544"	"817"	"1592"	"553"	"1"	"3627"	"1569"	"0"	"0"	"1"	"6"	"0"	"0"	"76"	"1"	"1"	"0"	"0"	"0"	"0"	"1"	"0"	"0"	"0"	"0"	"0"	"0"	"0"	"0"	"15"	"0"	"1"	"3"	"0"	"0"	"3"	"0"	"1"	"0"	"6"	"3"	"0"	"0"	"2"	"217"	"5"	"14"	"46"	"265"	"2062"	"0"	"0"	"0"	"0"	"0"	"0"	"0"	"0"	"0"	"0"	"0"	"0"	"14"	"5"	"0"	"0"	"0"	"0"	"0"	"1"	"0"	"37"	"0"	"0"	"0"	"0"	"33"	"2"	"8"	"0"	"0"	"0"	"231"	"0"	"0"	"12"	"0"	"4"	"961"	"170"	"865"	"0"	"4"	"26"	"1"	"0"	"0"	"0"	"0"	"0"	"0"	"0"	"0"	"8"	"0"	"1620"	"153"	"1"	"0"	"0"	"0"	"0"	"0"	"0"	"0"	"38"	"1"	"0"	"0"	"0"	"0"	"13"	"0"	"0"	"0"	"0"	"0"	"0"	"8"	"0"	"0"	"470"	"4600"	"4"	"22"	"0"	"0"	"2"	"1"	"0"	"30"	"0"	"27"	"5"	"0"	"0"	"0"	"0"	"0"	"94"	"0"	"0"	"2"	"13"	"125"	"1"	"19"	"1"	"577"	"1"	"0"	"10"	"42"	"1"	"8"	"0"	"1"	"0"	"0"	"1"	"0"	"0"	"1"	"0"	"1"	"0"	"0"	"1878"	"843"	"1875"	"1"	"507"	"62"	"715"	"2"	"0"	"10"	"3"	"5"	"1031"	"0"	"4"	"25"	"238"	"104"	"2114"	"732"	"898"	"202"	"64"	"0"	"0"	"0"	"0"	"0"	"2"	"0"	"8"	"70"	"2314"	"177"	"0"	"10"	"36"	"358"	"224"	"2"	"43"	"121"	"0"	"0"	"0"	"5"	"0"	"0"	"73"	"66"	"191"	"203"	"0"	"276"	"1576"	"0"	"0"	"48"	"0"	"31"	"0"	"0"	"0"	"0"	"0"	"0"	"0"	"0"	"0"	"0"	"0"	"0"	"0"	"1"	"6"	"0"	"0"	"0"	"0"	"0"	"0"	"0"	"1185"	"412"	"2829"	"17"	"8"	"384"	"0"	"0"	"0"	"0"	"0"	"0"	"0"	"0"	"0"	"0"	"0"	"429"	"825"	"0"	"899"	"2"	"111"	"15"	"0"	"209"	"599"	"610"	"0"	"12"	"168"	"572"	"159"	"2"	"2"	"866"	"82"	"257"	"197"	"207"	"42"	"39"	"5"	"65"	"0"	"3"	"2957"	"127"	"8"	"235"	"0"	"35"	"487"	"8"	"0"	"0"	"1"	"0"	"2"	"0"	"5"	"6181"	"2"	"0"	"0"	"0"	"0"	"0"	"1"	"4"	"2995"	"1"	"4"	"33"	"262"	"134"	"54"	"544"	"169"	"16"	"304"	"11403"	"176"	"0"	"1"	"21"	"17"	"3"	"43"	"3"	"0"	"2559"	"14"	"197"	"155"	"70"	"0"	"259"	"94"	"94"	"603"	"0"	"27"	"0"	"0"	"0"	"2"	"0"	"0"	"1"	"0"	"4"	"0"	"0"	"0"	"0"	"0"	"125"	"564"	"0"	"96"	"85"	"327"	"1"	"259"	"1"	"284"	"6390"	"92"	"1021"	"1"	"0"	"0"	"15"	"2"	"1"	"0"	"7"	"292"	"5"	"734"	"121"	"6"	"485"	"7"	"0"	"0"	"0"	"1"	"0"	"7"	"99"	"169"	"286"	"5"	"718"	"502"	"302"	"65"	"2"	"0"	"0"	"1"	"1"	"0"	"27"	"20"	"8"	"0"	"0"	"0"	"0"	"0"	"0"	"124"	"762"	"292"	"1"	"140"	"2"	"936"	"0"	"2174"	"6"	"28"	"76"	"1263"	"447"	"0"	"0"	"0"	"127"	"985"	"6"	"126"	"333"	"644"	"143"	"37"	"0"	"8"	"174"	"641"	"435"	"0"	"1"	"187"	"139"	"3"	"1"	"149"	"6"	"707"	"16"	"152"	"470"	"68"	"72"	"2"	"482"	"46"	"246"	"1"	"226"	"2"	"320"	"100"	"253"	"163"	"93"	"0"	"4"	"2"	"47"	"179"	"112"	"766"	"638"	"99"	"2"	"3026"	"249"	"394"	"581"	"12"	"15"	"1875"	"67"	"648"	"3"	"78"	"67"	"0"	"180"	"355"	"47"	"0"	"77"	"63"	"6"	"188"	"3"	"212"	"135"	"251"	"0"	"240"	"970"	"435"	"3"	"329"	"461"	"321"	"180"	"299"	"1"	"4"	"237"	"1236"	"0"	"0"	"2"	"750"	"2"	"42"	"51"	"402"	"24"	"7"	"74"	"614"	"10"	"0"	"2"	"300"	"93"	"208"	"5"	"0"	"1"	"2"	"88"	"514"	"433"	"2"	"1028"	"0"	"1"	"3"	"2"	"1"	"0"	"0"	"307"	"149"	"0"	"46"	"649"	"228"	"292"	"67"	"0"	"344"	"0"	"105"	"156"	"0"	"1"	"79"	"180"	"216"	"36"	"339"	"0"	"2"	"30"	"8"	"5"	"189"	"677"	"1"	"414"	"1210"	"0"	"1204"	"0"	"0"	"0"	"0"	"0"	"0"	"0"	"1"	"5"	"513"	"1"	"0"	"206"	"63"	"120"	"1"	"10"	"0"	"718"	"59"	"10"	"147"	"25"	"53"	"149"	"15"	"3"	"8"	"722"	"170"	"18"	"80"	"8"	"38"	"0"	"3"	"111"	"321"	"0"	"127"	"224"	"65"	"0"	"731"	"322"	"110"	"6"	"5"	"0"	"0"	"0"	"3"	"0"	"1"	"11"	"175"	"15"	"4"	"12"	"0"	"0"	"0"	"1496"	"26"	"95"	"1"	"335"	"248"	"218"	"82"	"585"	"0"	"292"	"13"	"112"	"122"	"14"	"83"	"0"	"1297"	"3"	"2520"	"626"	"3726"	"49"	"181"	"453"	"124"	"1680"	"24"	"0"	"1"	"18"	"0"	"224"	"34"	"802"	"3"	"729"	"142"	"200"	"124"	"197"	"15"	"4"	"16"	"68"	"1513"	"3"	"3"	"46"	"50"	"9"	"163"	"452"	"39"	"0"	"0"	"458"	"3"	"10"	"158"	"2"	"2230"	"8"	"0"	"1066"	"13"	"92"	"75"	"519"	"2"	"0"	"162"	"36"	"52"	"45"	"0"	"17"	"37"	"286"	"48"	"233"	"0"	"157"	"9"	"10"	"61"	"0"	"38"	"0"	"75"	"292"	"80"	"2"	"9"	"0"	"68"	"17"	"784"	"7"	"7"	"1"	"168"	"0"	"20"	"1032"	"125"	"520"	"4670"	"120"	"215"	"1"	"0"	"0"	"0"	"0"	"0"	"0"	"1"	"0"	"1"	"0"	"0"	"1"	"64"	"19"	"2"	"0"	"0"	"0"	"0"	"0"	"0"	"0"	"0"	"0"	"1"	"0"	"0"	"28"	"9"	"5"	"0"	"0"	"3"	"0"	"0"	"0"	"1"	"0"	"13"	"1"	"47"	"0"	"2"	"0"	"1"	"1"	"4"	"0"	"0"	"1"	"0"	"0"	"0"	"0"	"0"	"1"	"0"	"1"	"0"	"0"	"1249"	"17"	"0"	"0"	"0"	"1"	"0"	"0"	"0"	"1"	"0"	"14"	"0"	"0"	"39"	"0"	"104"	"0"	"0"	"0"	"8"	"1"	"0"	"0"	"0"	"0"	"0"	"0"	"1"	"521"	"4562"	"0"	"0"	"2"	"2445"	"899"	"650"	"304"	"319"	"455"	"296"	"42"	"46"	"6"	"0"	"0"	"1"	"0"	"0"	"4"	"0"	"0"	"3"	"1"	"0"	"0"	"1"	"0"	"0"	"0"	"0"	"2"	"1"	"4"	"1"	"0"	"0"	"0"	"3"	"1"	"0"	"0"	"65"	"25"	"0"	"8"	"1"	"0"	"0"	"301"	"271"	"139"	"762"	"0"	"0"	"0"	"21"	"1053"	"0"	"1"	"1"	"0"	"87"	"5"	"44"	"5"	"1"	"113"	"0"	"0"	"91"	"1"	"2"	"0"	"1"	"0"	"131"	"2"	"0"	"0"	"17"	"1456"	"0"	"353"	"0"	"0"	"5"	"229"	"1"	"6"	"13"	"85"	"528"	"0"	"0"	"0"	"0"	"1"	"0"	"0"	"21"	"2"	"1"	"3"	"1"	"0"	"123"	"653"	"224"	"51"	"0"	"0"	"1"	"1"	"1"	"0"	"1"	"93"	"0"	"395"	"225"	"1072"	"131"	"882"	"5"	"2"	"674"	"0"	"0"	"33"	"184"	"14"	"564"	"1087"	"292"	"0"	"0"	"0"	"2045"	"4"	"0"	"1320"	"21"	"191"	"8"	"1054"	"0"	"8"	"148"	"8"	"2"	"43"	"458"	"1"	"175"	"0"	"0"	"0"	"0"	"10"	"56"	"76"	"400"	"1"	"1"	"0"	"0"	"1"	"0"	"1"	"0"	"0"	"1"	"2"	"1029"	"0"	"6"	"6"	"100"	"544"	"2"	"1"	"241"	"147"	"11"	"3"	"545"	"113"	"616"	"0"	"0"	"1"	"0"	"0"	"0"	"0"	"6"	"0"	"0"	"1"	"0"	"1"	"0"	"0"	"0"	"0"	"1"	"0"	"1"	"0"	"0"	"1361"	"0"	"0"	"0"	"0"	"0"	"0"	"0"	"0"	"0"	"2"	"0"	"0"	"0"	"0"	"2"	"1"	"0"	"0"	"0"	"0"	"0"	"0"	"0"	"0"	"0"	"91"	"4"	"84"	"293"	"0"	"0"	"0"	"1"	"1"	"0"	"3"	"2"	"0"	"0"	"0"	"0"	"2"	"0"	"0"	"0"	"0"	"0"	"0"	"5"	"0"	"0"	"12"	"1"	"0"	"0"	"0"	"0"	"0"	"730"	"0"	"3"	"0"	"0"	"0"	"0"	"4"	"0"	"0"	"0"	"0"	"0"	"0"	"0"	"0"	"0"	"3"	"0"	"0"	"0"	"1"	"0"	"0"	"3"	"1210"	"345"	"513"	"1334"	"4008"	"125"	"1945"	"0"	"0"	"14"	"24"	"11"	"0"	"0"	"3"	"0"	"0"	"1"	"5"	"0"	"2"	"0"	"0"	"0"	"0"	"0"	"1"	"0"	"0"	"28"	"0"	"0"	"1"	"0"	"0"	"2"	"0"	"0"	"2"	"0"	"11"	"17"	"603"	"644"	"108"	"1"	"0"	"0"	"1"	"0"	"0"	"0"	"0"	"1"	"0"	"0"	"194"	"39"	"0"	"0"	"0"	"0"	"0"	"0"	"17"	"390"	"5"	"6"	"1"	"62"	"0"	"1"	"38"	"0"	"2"	"0"	"207"	"1694"	"398"	"2811"	"0"	"0"	"5"	"0"	"0"	"10"	"9"	"35"	"3"	"0"	"422"	"0"	"0"	"1"	"412"	"0"	"0"	"0"	"0"	"0"	"0"	"6"	"1"	"0"	"0"	"0"	"0"	"1"	"0"	"0"	"2"	"41"	"96"	"1"	"235"	"0"	"83"	"53"	"22"	"9"	"62"	"721"	"0"	"2"	"0"	"0"	"5"	"0"	"3"	"6"	"0"	"29"	"277"	"0"	"0"	"1"	"0"	"33"	"0"	"0"	"0"	"0"	"3"	"4"	"0"	"0"	"1"	"0"	"1"	"1"	"2"	"0"	"0"	"0"	"0"	"0"	"0"	"0"	"0"	"0"	"0"	"696"	"892"	"0"	"0"	"1"	"0"	"0"	"4"	"0"	"0"	"0"	"0"	"1"	"0"	"0"	"3"	"0"	"0"	"0"	"0"	"0"	"0"	"1"	"1"	"3"	"0"	"1"	"0"	"0"	"2"	"0"	"0"	"0"	"512"	"391"	"0"	"0"	"0"	"0"	"1"	"5"	"1"	"0"	"1"	"0"	"12"	"37"	"0"	"1"	"0"	"0"	"0"	"1605"	"0"	"0"	"0"	"9"	"1"	"0"	"2"	"0"	"0"	"0"	"2"	"1"	"0"	"251"	"0"	"5"	"0"	"0"	"1"	"518"	"0"	"0"	"594"	"405"	"188"	"150"	"0"	"0"	"7"	"0"	"0"	"3"	"0"	"0"	"11"	"0"	"0"	"0"	"0"	"1"	"2"	"0"	"1"	"0"	"5"	"781"	"1"	"1"	"10"	"1"	"4"	"0"	"15"	"0"	"0"	"301"	"0"	"0"	"25"	"0"	"1"	"0"	"9"	"0"	"0"	"0"	"1"	"1"	"0"	"0"	"1"	"0"	"2"	"0"	"0"	"0"	"0"	"0"	"0"	"0"	"0"	"2"	"0"	"0"	"0"	"0"	"2"	"135"	"0"	"0"	"5"	"0"	"0"	"2"	"0"	"0"	"0"	"0"	"0"	"217"	"229"	"0"	"4"	"0"	"0"	"0"	"130"	"0"	"0"	"510"	"0"	"0"	"0"	"0"	"0"	"0"	"0"	"0"	"8"	"2"	"1"	"0"	"0"	"0"	"0"	"0"	"0"	"0"	"0"	"0"	"0"	"0"	"1"	"0"	"0"	"1"	"0"	"0"	"224"	"0"	"105"	"85"	"19"	"15"	"72"	"13"	"1"	"0"	"161"	"54"	"637"	"559"	"140"	"512"	"0"	"0"	"0"	"0"	"0"	"0"	"0"	"0"	"0"	"0"	"0"	"0"	"1"	"0"	"0"	"1"	"38"	"6"	"29"	"1"	"0"	"2"	"8"	"0"	"1"	"2"	"0"	"33"	"102"	"0"	"42"	"8167"	"294"	"0"	"0"	"0"	"0"	"0"	"0"	"2"	"0"	"0"	"0"	"0"	"2"	"1"	"0"	"0"	"0"	"9"	"0"	"5"	"0"	"0"	"3"	"5"	"4"	"0"	"2"	"5"	"0"	"0"	"0"	"0"	"29"	"159"	"0"	"0"	"0"	"2"	"0"	"0"	"0"	"0"	"0"	"0"	"0"	"0"	"3"	"0"	"0"	"1"	"0"	"5"	"0"	"0"	"0"	"25"	"0"	"7"	"0"	"0"	"2"	"0"	"0"	"1"	"1"	"2"	"1"	"0"	"1"	"0"	"0"	"1248"	"0"	"0"	"1"	"0"	"1"	"0"	"0"	"2"	"0"	"0"	"0"	"0"	"10"	"0"	"168"	"0"	"0"	"0"	"0"	"182"	"1"	"1"	"0"	"2"	"1"	"6"	"0"	"0"	"0"	"418"	"3576"	"0"	"1"	"0"	"0"	"0"	"1"	"0"	"4"	"1"	"2"	"0"	"0"	"0"	"2"	"0"	"0"	"1"	"0"	"0"	"0"	"0"	"2"	"0"	"1"	"0"	"0"	"437"	"2313"	"2"	"0"	"3"	"0"	"0"	"0"	"0"	"1"	"0"	"0"	"0"	"0"	"0"	"50"	"0"	"0"	"0"	"0"	"33"	"0"	"17"	"265"	"390"	"0"	"1"	"0"	"0"	"0"	"2"	"0"	"0"	"89"	"1"	"4"	"796"	"0"	"0"	"0"	"7"	"0"	"0"	"0"	"2"	"0"	"0"	"0"	"0"	"0"	"1"	"0"	"0"	"0"	"0"	"0"	"0"	"0"	"0"	"1"	"0"	"0"	"1"	"0"	"0"	"1"	"0"	"0"	"1"	"3"	"0"	"0"	"0"	"1"	"0"	"0"	"0"	"1"	"0"	"0"	"0"	"0"	"0"	"0"	"0"	"0"	"0"	"0"	"1"	"3"	"0"	"0"	"0"	"0"	"0"	"0"	"0"	"0"	"0"	"0"	"0"	"0"	"0"	"1"	"0"	"0"	"0"	"0"	"6"	"2"	"0"	"1"	"0"	"0"	"0"	"0"	"0"	"5"	"0"	"0"	"0"	"2"	"0"	"2"	"0"	"1"	"0"	"0"	"0"	"0"	"115"	"0"	"0"	"0"	"0"	"2"	"0"	"0"	"0"	"0"	"0"	"0"	"0"	"0"	"0"	"0"	"0"	"0"	"0"	"0"	"0"	"0"	"0"	"0"	"0"	"2"	"0"	"0"	"0"	"0"	"0"	"1"	"0"	"0"	"0"	"3"	"0"	"0"	"0"	"0"	"0"	"221"	"1063"	"461"	"0"	"0"	"0"	"0"	"0"	"0"	"0"	"1"	"0"	"0"	"1"	"0"	"0"	"0"	"0"	"3"	"0"	"0"	"0"	"0"	"0"	"0"	"0"	"1"	"0"	"17"	"0"	"0"	"0"	"1"	"0"	"0"	"3"	"0"	"0"	"2"	"0"	"0"	"0"	"0"	"0"	"0"	"0"	"1"	"0"	"6"	"0"	"0"	"0"	"0"	"0"	"0"	"0"	"0"	"0"	"0"	"0"	"0"	"0"	"0"	"0"	"0"	"0"	"0"	"0"	"1"	"0"	"0"	"0"	"1"	"0"	"0"	"0"	"0"	"0"	"0"	"0"	"0"	"0"	"0"	"0"	"0"	"0"	"0"	"0"	"3"	"0"	"0"	"0"	"6"	"1"	"0"	"0"	"0"	"0"	"0"	"3"	"0"	"1"	"0"	"2"	"0"	"0"	"0"	"1"	"0"	"0"	"1"	"0"	"0"	"0"	"1"	"0"	"1"	"2"	"0"	"0"	"0"	"0"	"0"	"0"	"0"	"0"	"0"	"0"	"1"	"0"	"0"	"0"	"0"	"2"	"0"	"0"	"0"	"2"	"0"	"0"	"0"	"0"	"1"	"2"	"0"	"0"	"1033"	"0"	"2"	"0"	"0"	"0"	"0"	"0"	"0"	"0"	"0"	"0"	"2"	"0"	"0"	"0"	"0"	"0"	"0"	"0"	"2"	"1"	"10"	"0"	"0"	"1"	"0"	"0"	"0"	"1"	"12"	"410"	"0"	"13"	"4"	"0"	"1"	"0"	"0"	"0"	"0"	"0"	"0"	"2"	"518"	"777"	"0"	"0"	"0"	"0"	"0"	"0"	"1128"	"0"	"622"	"1"	"0"	"1"	"0"	"45"	"0"	"0"	"0"	"0"	"0"	"1175"	"1"	"0"	"0"	"0"	"0"	"0"	"0"	"0"	"0"	"0"	"0"	"0"	"0"	"0"	"0"	"0"	"0"	"0"	"0"	"0"	"0"	"2"	"2"	"0"	"0"	"1"	"6"	"2"	"0"	"0"	"4"	"0"	"2"	"730"	"1489"	"0"	"0"	"0"	"0"	"0"	"0"	"0"	"0"	"0"	"0"	"732"	"478"	"0"	"0"	"0"	"0"	"1"	"52"	"0"	"4"	"1"	"5"	"1265"	"0"	"734"	"4"	"1"	"0"	"151"	"82"	"0"	"9"	"0"	"0"	"0"	"0"	"5"	"0"	"0"	"0"	"0"	"0"	"0"	"0"	"0"	"0"	"0"	"0"	"0"	"0"	"0"	"0"	"0"	"2"	"0"	"0"	"0"	"0"	"0"	"0"	"2"	"0"	"0"	"0"	"0"	"1"	"0"	"1"	"222"	"1"	"0"	"5"	"1"	"0"	"0"	"3"	"0"	"2"	"0"	"1"	"0"	"0"	"0"	"0"	"0"	"0"	"0"	"0"	"0"	"4"	"0"	"1"	"0"	"0"	"0"	"0"	"2"	"12"	"0"	"0"	"0"	"0"	"0"	"0"	"0"	"0"	"0"	"0"	"0"	"0"	"0"	"1"	"0"	"0"	"0"	"0"	"0"	"0"	"0"	"0"	"0"	"0"	"0"	"0"	"0"	"0"	"0"	"0"	"2"	"0"	"0"	"0"	"0"	"0"	"0"	"282"	"0"	"0"	"0"	"0"	"1"	"0"	"8"	"475"	"455"	"0"	"0"	"0"	"0"	"0"	"3"	"0"	"0"	"1"	"0"	"0"	"0"	"3"	"0"	"3"	"0"	"5"	"0"	"0"	"0"	"0"	"5"	"0"	"10"	"117"	"1"	"0"	"0"	"2"	"28"	"0"	"3"	"1"	"0"	"0"	"0"	"0"	"0"	"0"	"0"	"0"	"231"	"0"	"20"	"114"	"0"	"2"	"0"	"0"	"0"	"0"	"0"	"1"	"0"	"1"	"1"	"0"	"0"	"0"	"19"	"0"	"0"	"2"	"0"	"0"	"0"	"0"	"0"	"0"	"4"	"355"	"3110"	"1722"	"1"	"0"	"16"	"0"	"0"	"21"	"202"	"0"	"760"	"236"	"0"	"3"	"0"	"1"	"0"	"2"	"1"	"253"	"0"	"0"	"198"	"33"	"405"	"16"	"1"	"415"	"0"	"335"	"0"	"1"	"261"	"276"	"2"	"217"	"1717"	"0"	"0"	"0"	"0"	"169"	"7440"	"0"	"0"	"6"	"0"	"48"	"1073"	"580"	"0"	"0"	"0"	"74"	"991"	"660"	"329"	"0"	"0"	"0"	"0"	"0"	"0"	"0"	"0"	"1"	"0"	"0"	"0"	"9"	"17409"	"0"	"0"	"0"	"0"	"6"	"1"	"5"	"0"	"0"	"3"	"1"	"0"	"8"	"0"	"0"	"1"	"0"	"0"	"0"	"0"	"0"	"3"	"0"	"0"	"0"	"0"	"0"	"0"	"3"	"0"	"0"	"6"	"0"	"1"	"0"	"0"	"0"	"0"	"378"	"67"	"131"	"170"	"184"	"145"	"398"	"138"	"294"	"0"	"3"	"0"	"0"	"0"	"1"	"11"	"0"	"0"	"1"	"0"	"0"	"2"	"0"	"1"	"1"	"0"	"0"	"1"	"0"	"2270"	"1"	"0"	"7"	"0"	"1"	"2"	"0"	"0"	"3"	"1"	"3"	"0"	"178"	"2105"	"80"	"266"	"0"	"10"	"44"	"55"	"0"	"0"	"0"	"0"	"0"	"2"	"0"	"0"	"0"	"0"	"0"	"0"	"0"	"0"	"0"	"0"	"2"	"3"	"8"	"0"	"0"	"0"	"3"	"1"	"1"	"300"	"2"	"55"	"0"	"0"	"0"	"1"	"14"	"0"	"0"	"0"	"2"	"0"	"1"	"1"	"0"	"0"	"0"	"0"	"0"	"0"	"0"	"0"	"0"	"0"	"0"	"0"	"0"	"0"	"0"	"0"	"0"	"0"	"0"	"0"	"37"	"0"	"0"	"0"	"3"	"0"	"0"	"0"	"0"	"2"	"0"	"0"	"0"	"1"	"0"	"0"	"2"	"1"	"1"	"0"	"0"	"0"	"0"	"0"	"0"	"0"	"0"	"0"	"0"	"0"	"0"	"0"	"0"	"0"	"0"	"0"	"0"	"0"	"0"	"5"	"0"	"0"	"0"	"0"	"0"	"0"	"747"	"0"	"2"	"0"	"0"	"3"	"0"	"0"	"0"	"0"	"0"	"0"	"1"	"0"	"0"	"0"	"1"	"0"	"0"	"0"	"0"	"2"	"0"	"0"	"0"	"2"	"0"	"0"	"0"	"0"	"0"	"0"	"0"	"0"	"0"	"0"	"0"	"0"	"3"	"2"	"0"	"0"	"0"	"0"	"0"	"0"	"0"	"0"	"0"	"0"	"0"	"0"	"2"	"0"	"3"	"0"	"0"	"0"	"0"	"0"	"0"	"0"	"0"	"0"	"0"	"0"	"944"	"400"	"179"	"2"	"0"	"0"	"1"	"2"	"0"	"0"	"0"	"0"	"0"	"0"	"0"	"2"	"0"	"0"	"0"	"0"	"0"	"0"	"0"	"2"	"0"	"0"	"0"	"0"	"0"	"0"	"0"	"0"	"0"	"0"	"0"	"0"	"24"	"0"	"0"	"0"	"0"	"0"	"0"	"0"	"1"	"0"	"0"	"0"	"0"	"6"	"1"	"3"	"2"	"0"	"0"	"0"	"0"	"0"	"0"	"0"	"3"	"0"	"0"	"0"	"0"	"0"	"0"	"0"	"0"	"0"	"6"	"0"	"0"	"87"	"300"	"1"	"0"	"0"	"0"	"0"	"0"	"0"	"1"	"0"	"0"	"0"	"0"	"0"	"0"	"0"	"0"	"0"	"0"	"0"	"0"	"0"	"0"	"0"	"0"	"0"	"0"	"6"	"0"	"0"	"0"	"518"	"0"	"1"	"1"	"0"	"0"	"0"	"0"	"0"	"0"	"0"	"0"	"0"	"0"	"0"	"0"	"0"	"0"	"3"	"0"	"0"	"1"	"0"	"1"	"0"	"0"	"0"	"0"	"0"	"3"	"13"	"0"	"0"	"0"	"0"	"1"	"0"	"0"	"0"	"0"	"2"	"0"	"2"	"14"	"0"	"0"	"0"	"0"	"0"	"1"	"0"	"0"	"0"	"0"	"0"	"11"	"0"	"3"	"0"	"2"	"0"	"0"	"2"	"0"	"0"	"2"	"1"	"0"	"0"	"0"	"0"	"1"	"0"	"0"	"0"	"0"	"0"	"0"	"0"	"0"	"0"	"0"	"2"	"0"	"0"	"0"	"1"	"0"	"0"	"0"	"0"	"0"	"0"	"0"	"4"	"0"	"0"	"0"	"0"	"0"	"0"	"0"	"0"	"0"	"0"	"0"	"0"	"0"	"0"	"0"	"0"	"0"	"0"	"0"	"0"	"0"	"0"	"0"	"0"	"0"	"0"	"0"	"0"	"1"	"0"	"0"	"0"	"11"	"0"	"2"	"0"	"0"	"3"	"0"	"0"	"0"	"0"	"0"	"23"	"0"	"0"	"0"	"0"	"0"	"0"	"0"	"0"	"0"	"0"	"2"	"0"	"0"	"0"	"0"	"0"	"0"	"0"	"0"	"0"	"0"	"3"	"0"	"0"	"0"	"0"	"0"	"2"	"0"	"0"	"0"	"0"	"0"	"0"	"4"	"1"	"3"	"0"	"0"	"0"	"0"	"0"	"2"	"0"	"0"	"0"	"0"	"0"	"0"	"1"	"1"	"0"	"0"	"0"	"2"	"0"	"0"	"165"	"19"	"0"	"0"	"0"	"0"	"0"	"0"	"0"	"0"	"0"	"0"	"0"	"0"	"0"	"0"	"0"	"1"	"0"	"0"	"1"	"2"	"0"	"2"	"0"	"0"	"0"	"0"	"0"	"0"	"0"	"0"	"0"	"0"	"1"	"1"	"1"	"0"	"0"	"0"	"0"	"0"	"1"	"0"	"3"	"0"	"0"	"0"	"0"	"0"	"0"	"0"	"0"	"0"	"0"	"0"	"0"	"0"	"0"	"0"	"0"	"0"	"0"	"0"	"0"	"0"	"0"	"0"	"18"	"0"	"1"	"0"	"2"	"0"	"354"	"351"	"12"	"12"	"407"	"75"	"1014"	"636"	"0"	"156"	"5"	"334"	"368"	"3"	"219"	"3132"	"1152"	"453"	"0"	"0"	"410"	"0"	"0"	"0"	"0"	"0"	"0"	"4"	"4"	"3"	"2"	"1"	"1"	"63"	"0"	"2"	"0"	"0"	"0"	"3"	"0"	"0"	"0"	"0"	"0"	"0"	"0"	"0"	"5"	"0"	"0"	"0"	"1"	"0"	"2"	"1"	"0"	"0"	"0"	"0"	"2"	"0"	"4"	"1"	"3"	"3"	"2"	"0"	"0"	"0"	"0"	"0"	"1"	"0"	"18"	"1375"	"991"	"0"	"0"	"0"	"0"	"0"	"6"	"5"	"0"	"13"	"0"	"15"	"4"	"0"	"12"	"1"	"0"	"72"	"8"	"1"	"0"	"0"	"0"	"0"	"3"	"0"	"3"	"0"	"1"	"0"	"3"	"0"	"0"	"0"	"0"	"0"	"0"	"0"	"1"	"1"	"0"	"1"	"0"	"1"	"0"	"0"	"0"	"1"	"0"	"1"	"0"	"1"	"1"	"0"	"1"	"0"	"1"	"2"	"1"	"1"	"0"	"0"	"0"	"0"	"5"	"0"	"3"	"2"	"173"	"1"	"0"	"0"	"2"	"0"	"0"	"0"	"0"	"0"	"0"	"3"	"0"	"0"	"0"	"0"	"1"	"0"	"0"	"0"	"3"	"0"	"0"	"0"	"1"	"2"	"0"	"0"	"0"	"0"	"1"	"0"	"0"	"0"	"0"	"0"	"0"	"0"	"0"	"0"	"0"	"0"	"0"	"0"	"0"	"0"	"0"	"0"	"0"	"0"	"0"	"2"	"0"	"0"	"1"	"5"	"1"	"0"	"0"	"0"	"0"	"0"	"0"	"0"	"2"	"4"	"0"	"0"	"13"	"0"	"0"	"0"	"1"	"0"	"0"	"0"	"0"	"1"	"0"	"0"	"0"	"0"	"0"	"0"	"0"	"0"	"1"	"7"	"0"	"0"	"0"	"4"	"0"	"0"	"1"	"0"	"569"	"3"	"2"	"46"	"0"	"0"	"0"	"0"	"0"	"0"	"0"	"0"	"0"	"0"	"0"	"0"	"4"	"0"	"0"	"0"	"0"	"0"	"0"	"12"	"5433"	"29"	"0"	"0"	"0"	"0"	"11"	"0"	"3"	"0"	"0"	"0"	"0"	"0"	"0"	"0"	"2"	"0"	"0"	"0"	"0"	"0"	"0"	"1"	"0"	"0"	"0"	"0"	"0"	"0"	"0"	"0"	"4"	"1"	"0"	"0"	"0"	"0"	"1"	"0"	"0"	"0"	"0"	"0"	"0"	"0"	"0"	"0"	"0"	"0"	"5"	"4"	"0"	"0"	"0"	"1"	"0"	"0"	"869"	"506"	"275"	"1"	"1"	"473"	"6"	"0"	"0"	"0"	"1"	"2"	"0"	"3"	"0"	"0"	"0"	"0"	"0"	"5"	"1"	"0"	"0"	"1"	"0"	"0"	"0"	"0"	"0"	"0"	"1085"	"140"	"833"	"13"	"5"	"107"	"359"	"212"	"0"	"0"	"0"	"0"	"0"	"0"	"0"	"0"	"0"	"0"	"0"	"0"	"0"	"0"	"0"	"0"	"0"	"0"	"0"	"0"	"4306"	"1269"	"41"	"0"	"0"	"0"	"0"	"0"	"0"	"0"	"1"	"0"	"0"	"0"	"0"	"0"	"0"	"0"	"0"	"0"	"0"	"0"	"0"	"0"	"0"	"0"	"1"	"0"	"0"	"0"	"0"	"0"	"0"	"0"	"0"	"0"	"0"	"0"	"0"	"0"	"0"	"0"	"0"	"0"	"0"	"0"	"0"	"0"	"0"	"0"	"0"	"124"	"0"	"0"	"172"	"434"	"545"	"210"	"16"	"0"	"2"	"0"	"0"	"0"	"0"	"0"	"0"	"0"	"2"	"4"	"5"	"0"	"0"	"0"	"47"	"631"	"34"	"379"	"65"	"27"	"0"	"0"	"0"	"84"	"1"	"33"	"0"	"0"	"943"	"516"	"0"	"1025"	"0"	"0"	"0"	"0"	"4"	"342"	"4"	"18"	"991"	"101"	"107"	"759"	"298"	"1197"	"522"	"428"	"906"	"252"	"3"	"1042"	"785"	"0"	"97"	"1"	"500"	"516"	"1"	"195"	"0"	"163"	"403"	"6964"	"79"	"1143"	"1916"	"1343"	"0"	"3"	"1"	"0"	"257"	"7"	"30"	"2524"	"771"	"28"	"223"	"0"	"62"	"86"	"851"	"438"	"951"	"0"	"137"	"0"	"1"	"1"	"11"	"2671"	"68"	"1"	"9974"	"1"	"40538"	"179"	"9"	"963"	"392"	"0"	"520"	"639"	"628"	"168"	"82"	"675"	"1196"	"660"	"0"	"0"	"0"	"0"	"0"	"0"	"0"	"1"	"1"	"0"	"0"	"0"	"246"	"21"	"1562"	"1140"	"1"	"19"	"305"	"2"	"862"	"186"	"0"	"709"	"2207"	"927"	"1604"	"127"	"1"	"0"	"0"	"1"	"152"	"3661"	"3022"	"1864"	"4262"	"65"	"2149"	"389"	"116"	"69"	"71"	"0"	"0"	"184"	"895"	"6"	"182"	"3"	"0"	"0"	"0"	"0"	"0"	"1"	"0"	"12"	"0"	"0"	"0"	"0"	"5"	"284"	"588"	"61"	"202"	"23"	"0"	"146"	"5"	"2777"	"874"	"74"	"12"	"0"	"679"	"5710"	"536"	"6"	"0"	"0"	"0"	"0"	"0"	"0"	"0"	"0"	"0"	"1"	"0"	"0"	"4618"	"427"	"0"	"329"	"4074"	"67"	"647"	"1398"	"635"	"1803"	"2092"	"61"	"228"	"1578"	"0"	"0"	"0"	"0"	"0"	"0"	"0"	"0"	"0"	"2"	"0"	"0"	"0"	"0"	"0"	"0"	"0"	"0"	"0"	"0"	"788"	"624"	"315"	"463"	"692"	"67"	"0"	"0"	"0"	"0"	"0"	"0"	"0"	"0"	"0"	"1"	"13"	"5"	"252"	"1284"	"630"	"351"	"297"	"4"	"0"	"1"	"751"	"81"	"89"	"0"	"308"	"170"	"691"	"41"	"0"	"535"	"4"	"906"	"522"	"6"	"103"	"4"	"501"	"1547"	"322"	"76"	"239"	"14"	"1"	"19"	"293"	"93"	"0"	"0"	"6"	"585"	"389"	"352"	"368"	"113"	"347"	"0"	"428"	"18"	"4"	"0"	"49"	"173"	"35"	"197"	"6"	"391"	"6"	"14"	"350"	"19"	"0"	"0"	"5310"	"253"	"75"	"530"	"125"	"87"	"5"	"25"	"2"	"11"	"180"	"92"	"628"	"1"	"643"	"411"	"356"	"0"	"0"	"141"	"197"	"144"	"6"	"0"	"372"	"627"	"28"	"15"	"14"	"276"	"900"	"0"	"0"	"4"	"0"	"2"	"18"	"1"	"0"	"324"	"35"	"4"	"0"	"35"	"0"	"888"	"0"	"187"	"237"	"0"	"149"	"72"	"285"	"1144"	"216"	"555"	"227"	"158"	"0"	"52"	"11"	"5"	"66"	"4"	"31"	"292"	"674"	"0"	"15"	"21"	"21"	"26"	"34"	"2"	"1"	"2"	"682"	"27"	"23"	"125"	"43"	"1425"	"1782"	"1"	"91"	"14"	"4"	"1004"	"488"	"204"	"238"	"0"	"223"	"0"	"4"	"802"	"124"	"55"	"39"	"92"	"1873"	"246"	"1"	"0"	"0"	"1"	"1"	"5"	"160"	"536"	"3"	"0"	"0"	"0"	"0"	"0"	"102"	"308"	"106"	"70"	"131"	"48"	"35"	"3"	"0"	"11110"	"252"	"399"	"2265"	"3"	"0"	"3"	"1"	"429"	"0"	"1"	"6"	"28"	"0"	"537"	"5"	"1322"	"99"	"93"	"3"	"528"	"0"	"0"	"205"	"364"	"68"	"9"	"660"	"3472"	"482"	"1"	"14"	"3"	"2"	"476"	"43"	"157"	"57"	"7"	"87"	"764"	"447"	"558"	"0"	"7"	"0"	"481"	"6"	"1"	"0"	"0"	"0"	"115"	"177"	"1007"	"115"	"2"	"146"	"386"	"1074"	"2164"	"3"	"5"	"36"	"77"	"420"	"129"	"40"	"701"	"36"	"0"	"2"	"0"	"41"	"39"	"760"	"0"	"33"	"8"	"0"	"8"	"42"	"8"	"467"	"374"	"296"	"6"	"1"	"20"	"0"	"5"	"2"	"147"	"779"	"53"	"186"	"2"	"0"	"206"	"252"	"67"	"85"	"188"	"148"	"341"	"81"	"184"	"2308"	"161"	"0"	"2"	"4"	"5"	"4"	"133"	"3"	"24"	"4"	"0"	"273"	"387"	"28"	"8"	"22"	"2"	"434"	"1316"	"204"	"60"	"15"	"155"	"426"	"0"	"49"	"21"	"0"	"0"	"1"	"1"	"1"	"0"	"2"	"536"	"3"	"899"	"2"	"125"	"39"	"0"	"0"	"6"	"0"	"0"	"0"	"0"	"0"	"214"	"0"	"17"	"40"	"378"	"231"	"1"	"4"	"64"	"0"	"3"	"278"	"2"	"1"	"44"	"20"	"0"	"0"	"3"	"4"	"0"	"0"	"7"	"0"	"0"	"1"	"0"	"1"	"1"	"0"	"0"	"22"	"22"	"19"	"8"	"140"	"419"	"657"	"10"	"1"	"12"	"26"	"28"	"6"	"0"	"0"	"7"	"0"	"0"	"0"	"496"	"712"	"412"	"374"	"1168"	"441"	"20"	"2387"	"4"	"2615"	"657"	"345"	"11"	"11"	"183"	"1286"	"4"	"2"	"0"	"788"	"2"	"141"	"106"	"1241"	"577"	"265"	"683"	"328"	"620"	"148"	"3"	"1"	"16"	"7"	"3785"	"0"	"0"	"1740"	"384"	"1235"	"254"	"1"	"303"	"11"	"793"	"10"	"331"	"299"	"763"	"7"	"1"	"330"	"132"	"0"	"545"	"256"	"727"	"126"	"644"	"3511"	"0"	"106"	"609"	"4"	"13"	"45"	"58"	"1970"	"49"	"0"	"0"	"698"	"496"	"6"	"4"	"2"	"4"	"543"	"107"	"43"	"81"	"16"	"119"	"10"	"115"	"78"	"3"	"4"	"0"	"69"	"4"	"39"	"0"	"752"	"233"	"1"	"220"	"433"	"100"	"287"	"0"	"0"	"4911"	"4"	"41"	"2153"	"358"	"532"	"378"	"1"	"1"	"4"	"5"	"0"	"0"	"0"	"0"	"127"	"0"	"6"	"1740"	"116"	"0"	"0"	"0"	"1"	"0"	"303"	"1"	"1599"	"10"	"5"	"146"	"258"	"884"	"4"	"282"	"2"	"0"	"0"	"0"	"82"	"456"	"1576"	"8"	"94"	"183"	"30"	"117"	"140"	"343"	"612"	"154"	"207"	"2"	"1"	"47"	"301"	"420"	"78"	"142"	"11"	"40"	"0"	"0"	"105"	"12"	"3"	"59"	"381"	"164"	"0"	"25"	"838"	"72"	"0"	"0"	"88"	"1"	"1017"	"0"	"108"	"1"	"942"	"0"	"1"	"46"	"1"	"57"	"214"	"540"	"665"	"4262"	"0"	"106"	"0"	"681"	"33"	"168"	"111"	"117"	"1399"	"0"	"0"	"0"	"0"	"27"	"0"	"119"	"2002"	"68"	"1"	"47"	"353"	"425"	"88"	"631"	"229"	"3"	"6"	"16"	"657"	"87"	"361"	"128"	"112"	"898"	"578"	"453"	"433"	"0"	"0"	"677"	"1872"	"348"	"669"	"555"	"561"	"74"	"126"	"879"	"891"	"251"	"3"	"709"	"0"	"0"	"0"	"0"	"0"	"0"	"0"	"0"	"0"	"0"	"2"	"0"	"0"	"0"	"0"	"0"	"0"	"4"	"0"	"0"	"3"	"0"	"9192"	"7"	"0"	"0"	"1"	"0"	"0"	"3"	"1"	"74"	"33"	"7"	"0"	"0"	"135"	"43"	"22"	"29"	"64"	"133"	"771"	"13"	"36"	"186"	"602"	"202"	"284"	"1"	"0"	"255"	"37"	"118"	"4957"	"94"	"0"	"500"	"3"	"135"	"1"	"9"	"5"	"63"	"252"	"2"	"1"	"1"	"3"	"0"	"0"	"41"	"194"	"169"	"34"	"0"	"195"	"582"	"834"	"460"	"6"	"0"	"190"	"148"	"111"	"0"	"3"	"0"	"0"	"8"	"3258"	"13"	"0"	"1322"	"176"	"0"	"0"	"31"	"0"	"479"	"398"	"76"	"388"	"262"	"1"	"0"	"597"	"100"	"239"	"39"	"2201"	"247"	"52"	"0"	"19"	"62"	"184"	"192"	"63"	"1"	"692"	"573"	"2641"	"17"	"67"	"216"	"1425"	"149"	"6"	"222"	"310"	"203"	"289"	"11"	"117"	"3"	"231"	"4"	"4"	"173"	"44"	"1474"	"4759"	"390"	"141"	"549"	"9"	"0"	"534"	"158"	"512"	"414"	"561"	"938"	"68"	"641"	"470"	"577"	"254"	"1731"	"182"	"88"	"133"	"386"	"0"	"31"	"521"	"553"	"67"	"120"	"2"	"3"	"171"	"835"	"272"	"393"	"921"	"98"	"173"	"120"	"323"	"617"	"193"	"0"	"502"	"3913"	"630"	"318"	"503"	"0"	"0"	"2197"	"128"	"348"	"31"	"9"	"572"	"998"	"236"	"180"	"24"	"306"	"263"	"3231"	"299"	"24"	"2"	"4"	"0"	"1"	"0"	"2"	"201"	"312"	"679"	"202"	"256"	"12"	"31"	"65"	"327"	"0"	"333"	"0"	"58"	"114"	"23"	"0"	"106"	"451"	"189"	"368"	"103"	"142"	"31"	"90"	"59"	"155"	"0"	"13"	"7"	"160"	"582"	"271"	"4"	"41"	"1291"	"536"	"0"	"2"	"0"	"20"	"4"	"0"	"1"	"2"	"2"	"0"	"1713"	"8"	"1"	"1469"	"1117"	"0"	"152"	"273"	"484"	"2"	"0"	"70"	"0"	"0"	"1"	"308"	"737"	"4"	"0"	"137"	"400"	"70"	"1"	"537"	"230"	"419"	"454"	"3"	"3"	"333"	"190"	"202"	"4"	"6"	"272"	"208"	"941"	"0"	"620"	"3"	"297"	"1147"	"246"	"111"	"582"	"1408"	"6"	"165"	"6"	"0"	"0"	"0"	"14"	"0"	"316"	"1083"	"38"	"189"	"0"	"0"	"404"	"406"	"1"	"140"	"240"	"51"	"2"	"0"	"1"	"124"	"320"	"0"	"5"	"2"	"4"	"482"	"626"	"113"	"1"	"22"	"5"	"3"	"0"	"6"	"30"	"772"	"148"	"0"	"299"	"317"	"5"	"2"	"0"	"0"	"85"	"0"	"321"	"257"	"250"	"1045"	"24"	"2"	"0"	"0"	"5"	"2001"	"163"	"438"	"89"	"24"	"2"	"14"	"3"	"67"	"4"	"107"	"7"	"181"	"169"	"234"	"6"	"550"	"3"	"113"	"496"	"322"	"72"	"146"	"81"	"233"	"166"	"1"	"1"	"0"	"1"	"453"	"1"	"44"	"2"	"321"	"1959"	"0"	"1"	"137"	"3"	"422"	"26"	"258"	"19"	"42"	"169"	"286"	"904"	"17"	"32"	"11"	"1629"	"14"	"27"	"455"	"0"	"10"	"0"	"0"	"3"	"2031"	"215"	"364"	"1294"	"247"	"14"	"19"	"381"	"83"	"315"	"1"	"682"	"291"	"1010"	"189"	"85"	"2221"	"888"	"139"	"3"	"1274"	"2"	"14"	"1110"	"116"	"465"	"271"	"1"	"113"	"15"	"53"	"2888"	"1162"	"5"	"1"	"1061"	"117"	"69"	"688"	"89"	"67"	"342"	"12"	"719"	"5"	"305"	"193"	"564"	"0"	"1"	"1317"	"91"	"0"	"246"	"166"	"135"	"167"	"122"	"937"	"0"	"411"	"61"	"0"	"0"	"4"	"47"	"573"	"0"	"452"	"1"	"1"	"7"	"178"	"63"	"5"	"4"	"1141"	"2"	"0"	"0"	"19"	"0"	"42"	"2"	"1"	"6"	"13"	"2"	"11"	"9"	"143"	"77"	"683"	"45"	"403"	"196"	"609"	"313"	"1738"	"210"	"405"	"701"	"83"	"3"	"4"	"19"	"206"	"410"	"274"	"3"	"184"	"0"	"0"	"3"	"43"	"0"	"129"	"829"	"1918"	"564"	"384"	"30"	"17"	"171"	"47"	"0"	"5"	"0"	"222"	"468"	"349"	"1"	"10"	"162"	"721"	"2"	"33"	"0"	"6"	"31"	"270"	"201"	"312"	"1"	"1196"	"129"	"306"	"21"	"8"	"435"	"0"	"0"	"182"	"1"	"37"	"2"	"74"	"0"	"0"	"26"	"112"	"338"	"132"	"6"	"2"	"167"	"154"	"0"	"113"	"0"	"0"	"144"	"90"	"158"	"492"	"380"	"19"	"26"	"6"	"180"	"746"	"1"	"1"	"24"	"587"	"7"	"0"	"0"	"57"	"184"	"651"	"66"	"95"	"65"	"84"	"685"	"0"	"3149"	"223"	"225"	"5"	"0"	"0"	"1"	"316"	"121"	"565"	"68"	"84"	"500"	"942"	"550"	"146"	"0"	"2"	"17"	"129"	"111"	"11"	"3574"	"0"	"0"	"6"	"3"	"9"	"3"	"336"	"0"	"0"	"0"	"4"	"2"	"0"	"1"	"213"	"225"	"63"	"27"	"19"	"0"	"0"	"0"	"0"	"0"	"90"	"0"	"2"	"354"	"138"	"0"	"2"	"746"	"287"	"9"	"12"	"56"	"0"	"707"	"91"	"347"	"140"	"34"	"318"	"345"	"674"	"28"	"16"	"0"	"0"	"2"	"15"	"3"	"8"	"156"	"487"	"43"	"0"	"236"	"6"	"347"	"12"	"57"	"3"	"55"	"1"	"6"	"40"	"5"	"3"	"0"	"0"	"765"	"103"	"2593"	"155"	"1"	"806"	"318"	"363"	"1"	"0"	"0"	"236"	"0"	"488"	"8"	"258"	"21"	"738"	"2"	"3"	"1"	"4"	"0"	"147"	"27"	"731"	"328"	"3"	"1"	"172"	"2"	"0"	"0"	"352"	"0"	"2"	"0"	"0"	"643"	"16"	"0"	"1222"	"483"	"202"	"125"	"101"	"356"	"7"	"48"	"228"	"21"	"3"	"542"	"0"	"0"	"0"	"584"	"3"	"214"	"450"	"10"	"85"	"1"	"4"	"775"	"2"	"3"	"251"	"979"	"118"	"310"	"311"	"787"	"1"	"762"	"6"	"164"	"41"	"69"	"2"	"674"	"1028"	"461"	"231"	"12"	"6"	"150"	"11"	"1282"	"307"	"279"	"863"	"61"	"1704"	"71"	"0"	"0"	"134"	"0"	"0"	"0"	"1"	"26"	"0"	"1"	"0"	"0"	"1"	"0"	"142"	"0"	"675"	"12"	"148"	"167"	"20"	"0"	"280"	"74"	"0"	"27"	"396"	"32"	"264"	"223"	"776"	"8"	"3"	"185"	"0"	"0"	"0"	"0"	"2"	"0"	"905"	"12"	"445"	"0"	"79"	"1533"	"98"	"408"	"0"	"129"	"79"	"0"	"0"	"0"	"0"	"8"	"0"	"0"	"0"	"3"	"0"	"0"	"1"	"0"	"0"	"0"	"1"	"0"	"0"	"2"	"247"	"0"	"151"	"0"	"597"	"126"	"0"	"308"	"0"	"0"	"59"	"650"	"97"	"127"	"22"	"56"	"4"	"41"	"8"	"26"	"179"	"126"	"370"	"1558"	"118"	"5"	"356"	"336"	"1"	"1"	"126"	"30"	"149"	"0"	"61"	"206"	"125"	"280"	"206"	"824"	"815"	"0"	"0"	"0"	"0"	"0"	"0"	"3"	"5"	"7"	"0"	"0"	"0"	"0"	"0"	"0"	"0"	"2"	"183"	"319"	"110"	"341"	"15"	"0"	"158"	"179"	"11"	"257"	"0"	"3"	"0"	"2"	"0"	"0"	"0"	"0"	"0"	"0"	"183"	"369"	"24"	"724"	"1"	"0"	"496"	"2"	"156"	"0"	"320"	"3"	"147"	"103"	"0"	"108"	"1081"	"66"	"841"	"1"	"2"	"131"	"1"	"0"	"0"	"0"	"0"	"0"	"0"	"0"	"9"	"229"	"0"	"0"	"1"	"66"	"537"	"0"	"0"	"0"	"0"	"0"	"234"	"390"	"1532"	"95"	"1264"	"243"	"442"	"995"	"0"	"5"	"0"	"0"	"0"	"0"	"0"	"80"	"0"	"2042"	"0"	"0"	"1198"	"0"	"507"	"164"	"1"	"3"	"0"	"3"	"0"	"712"	"117"	"4"	"6"	"0"	"3"	"0"	"31"	"50"	"855"	"65"	"39"	"1"	"0"	"105"	"2832"	"220"	"1974"	"168"	"150"	"0"	"75"	"188"	"101"	"20"	"0"	"191"	"269"	"387"	"69"	"1"	"0"	"148"	"413"	"559"	"2"	"504"	"9"	"11"	"130"	"0"	"0"	"0"	"0"	"0"	"114"	"0"	"1"	"1"	"4"	"372"	"0"	"0"	"0"	"0"	"0"	"27"	"463"	"0"	"8"	"5"	"2"	"1"	"0"	"0"	"11"	"109"	"4"	"276"	"115"	"0"	"4"	"86"	"3"	"2"	"2"	"50"	"34"	"864"	"69"	"1053"	"5637"	"336"	"39"	"8"	"1"	"1"	"0"	"305"	"86"	"538"	"105"	"1"	"0"	"0"	"1"	"0"	"3"	"6"	"5"	"1"	"28"	"697"	"92"	"53"	"255"	"235"	"1"	"0"	"179"	"3"	"25"	"5"	"205"	"1057"	"165"	"1"	"1"	"233"	"425"	"0"	"79"	"0"	"237"	"16"	"63"	"177"	"356"	"282"	"849"	"400"	"719"	"13"	"58"	"0"	"18"	"11"	"0"	"4"	"526"	"946"	"1"	"122"	"85"	"25"	"0"	"147"	"249"	"95"	"24"	"465"	"273"	"18"	"115"	"190"	"37"	"3"	"102"	"88"	"0"	"1050"	"46"	"67"	"77"	"130"	"2"	"2"	"1141"	"445"	"269"	"0"	"1584"	"18"	"84"	"337"	"2077"	"6"	"0"	"0"	"2"	"9"	"0"	"1"	"0"	"1"	"84"	"0"	"0"	"169"	"4"	"33"	"980"	"224"	"338"	"14"	"0"	"2"	"0"	"0"	"2"	"0"	"1"	"0"	"4939"	"123"	"294"	"14"	"0"	"8"	"5"	"808"	"0"	"0"	"0"	"0"	"1"	"0"	"3"	"113"	"0"	"2"	"108"	"400"	"38"	"75"	"453"	"184"	"69"	"195"	"0"	"0"	"8"	"3"	"123"	"43"	"1"	"221"	"13"	"6"	"273"	"5"	"1"	"3"	"0"	"0"	"394"	"0"	"0"	"0"	"0"	"0"	"0"	"74"	"2"	"4"	"4"	"318"	"1803"	"2"	"0"	"4"	"0"	"3"	"1"	"0"	"0"	"142"	"0"	"407"	"0"	"410"	"195"	"0"	"0"	"0"	"1"	"428"	"1"	"3"	"41"	"25"	"575"	"0"	"343"	"107"	"0"	"0"	"47"	"97"	"379"	"0"	"0"	"211"	"645"	"1076"	"0"	"1"	"0"	"30"	"3"	"1059"	"320"	"38"	"133"	"22"	"87"	"23"	"2234"	"266"	"157"	"213"	"2"	"1"	"238"	"132"	"904"	"557"	"0"	"173"	"33"	"108"	"405"	"506"	"361"	"170"	"480"	"375"	"0"	"0"	"0"	"10"	"13"	"365"	"8"	"374"	"0"	"0"	"0"	"0"	"0"	"0"	"0"	"1"	"7"	"10"	"2"	"4"	"0"	"1"	"1248"	"0"	"8"	"0"	"1885"	"392"	"590"	"436"	"309"	"57"	"97"	"605"	"300"	"749"	"210"	"809"	"105"	"280"	"3"	"1"	"5"	"2"	"0"	"3"	"0"	"264"	"176"	"1"	"26"	"29"	"143"	"1"	"1063"	"540"	"1773"	"16"	"168"	"674"	"4"	"342"	"334"	"1"	"855"	"628"	"0"	"113"	"0"	"461"	"249"	"1940"	"3"	"0"	"21"	"1"	"2"	"111"	"94"	"99"	"51"	"2988"	"44"	"449"	"325"	"210"	"201"	"215"	"103"	"2709"	"6"	"1"	"132"	"500"	"76"	"8"	"1059"	"33"	"3462"	"236"	"8"	"445"	"3474"	"446"	"1"	"5914"	"5"	"45"	"577"	"0"	"27"	"352"	"0"	"495"	"34"	"389"	"0"	"172"	"590"	"0"	"207"	"310"	"1"	"2"	"7"	"35"	"74"	"14"	"284"	"83"	"59"	"148"	"1052"	"2223"	"373"	"10656"	"0"	"3"	"0"	"120"	"2"	"0"	"179"	"813"	"1848"	"459"	"1"	"8"	"0"	"85"	"8"	"218"	"11"	"0"	"4"	"0"	"182"	"1"	"693"	"98"	"187"	"100"	"0"	"0"	"87"	"170"	"116"	"6"	"16"	"53"	"16"	"1515"	"947"	"2640"	"265"	"5"	"47"	"800"	"457"	"1321"	"0"	"0"	"17"	"13"	"9"	"696"	"161"	"141"	"127"	"294"	"216"	"362"	"71"	"62"	"142"	"3"	"4"	"1759"	"746"	"2"	"335"	"2992"	"104"	"277"	"305"	"180"	"369"	"205"	"40"	"0"	"1"	"17"	"0"	"119"	"124"	"1"	"1742"	"277"	"0"	"13"	"324"	"4"	"285"	"0"	"1"	"3"	"0"	"299"	"4"	"32"	"0"	"1005"	"872"	"1"	"8"	"568"	"803"	"48"	"33"	"139"	"0"	"0"	"0"	"0"	"0"	"0"	"328"	"341"	"1"	"60"	"13"	"225"	"3"	"279"	"1189"	"1"	"89"	"154"	"280"	"305"	"99"	"890"	"489"	"51"	"1"	"0"	"2"	"852"	"755"	"27"	"0"	"13"	"1"	"4"	"5"	"85"	"8"	"0"	"495"	"540"	"66"	"34"	"0"	"2"	"0"	"0"	"2"	"3"	"8"	"0"	"189"	"29"	"47"	"126"	"258"	"296"	"1737"	"1241"	"2"	"4"	"63"	"10"	"0"	"0"	"0"	"0"	"0"	"0"	"3"	"178"	"117"	"9"	"413"	"304"	"268"	"353"	"105"	"535"	"35"	"540"	"201"	"5"	"6"	"114"	"692"	"143"	"3270"	"0"	"10"	"16"	"49"	"82"	"327"	"5"	"15"	"0"	"0"	"12"	"112"	"25"	"2"	"0"	"331"	"0"	"0"	"1"	"0"	"851"	"3"	"103"	"0"	"30"	"1878"	"5"	"113"	"73"	"5"	"303"	"1144"	"19"	"69"	"0"	"0"	"105"	"165"	"1"	"374"	"8"	"3"	"819"	"40"	"246"	"66"	"0"	"0"	"0"	"0"	"2"	"4"	"121"	"64"	"1677"	"2"	"0"	"4"	"30"	"123"	"105"	"9"	"15"	"255"	"236"	"324"	"367"	"204"	"233"	"668"	"0"	"1"	"0"	"0"	"367"	"231"	"0"	"0"	"309"	"1"	"7"	"1"	"575"	"0"	"503"	"147"	"290"	"0"	"16"	"47"	"2"	"6"	"138"	"8"	"0"	"0"	"0"	"1"	"37"	"74"	"40"	"89"	"378"	"41"	"263"	"0"	"16"	"1991"	"8"	"0"	"0"	"414"	"193"	"70"	"397"	"840"	"3"	"2"	"114"	"0"	"1181"	"381"	"220"	"264"	"1"	"0"	"207"	"117"	"38"	"2213"	"214"	"91"	"219"	"0"	"10"	"2"	"603"	"140"	"28"	"6"	"0"	"0"	"782"	"0"	"1"	"2"	"0"	"203"	"1199"	"218"	"0"	"495"	"0"	"1"	"186"	"112"	"93"	"7"	"227"	"359"	"10"	"234"	"75"	"51"	"0"	"3"	"28"	"0"	"141"	"652"	"337"	"649"	"210"	"627"	"812"	"300"	"52"	"0"	"0"	"1123"	"609"	"609"	"0"	"488"	"328"	"493"	"6"	"540"	"515"	"7"	"0"	"0"	"654"	"21"	"665"	"326"	"124"	"1"	"0"	"0"	"75"	"2"	"764"	"728"	"249"	"194"	"0"	"12"	"16"	"1"	"5"	"0"	"0"	"0"	"1"	"8"	"0"	"129"	"1037"	"8"	"24"	"192"	"263"	"215"	"11"	"1"	"133"	"0"	"340"	"466"	"987"	"15"	"571"	"266"	"0"	"0"	"171"	"0"	"1"	"2"	"0"	"217"	"8"	"411"	"109"	"648"	"0"	"611"	"332"	"47"	"8"	"1"	"0"	"12"	"7"	"130"	"14"	"165"	"146"	"11"	"247"	"103"	"314"	"2"	"229"	"45"	"38"	"2"	"4"	"0"	"0"	"24"	"53"	"1"	"4"	"464"	"726"	"0"	"58"	"32"	"210"	"0"	"185"	"99"	"66"	"0"	"49"	"69"	"76"	"180"	"64"	"411"	"247"	"148"	"0"	"10"	"135"	"147"	"114"	"1165"	"0"	"3"	"5"	"3"	"2753"	"0"	"560"	"6"	"139"	"3"	"1"	"40"	"0"	"0"	"61"	"477"	"3"	"0"	"29"	"29"	"14"	"9"	"1"	"381"	"102"	"173"	"6"	"312"	"530"	"324"	"0"	"2"	"654"	"1"	"0"	"47"	"42"	"0"	"237"	"0"	"0"	"253"	"6"	"3"	"11"	"12"	"194"	"15"	"3"	"1"	"9"	"0"	"7"	"2"	"233"	"7"	"4"	"0"	"4"	"421"	"29"	"30"	"472"	"0"	"0"	"0"	"130"	"5"	"6"	"9"	"10"	"18"	"1"	"157"	"0"	"1"	"122"	"18"	"112"	"110"	"17"	"0"	"0"	"708"	"129"	"0"	"1"	"0"	"1048"	"3"	"342"	"54"	"79"	"1015"	"247"	"128"	"616"	"36"	"15"	"409"	"8"	"149"	"76"	"65"	"1"	"416"	"3"	"2"	"1595"	"522"	"1"	"410"	"181"	"49"	"184"	"52"	"546"	"596"	"389"	"294"	"69"	"1054"	"13"	"2"	"0"	"0"	"0"	"704"	"187"	"0"	"0"	"0"	"0"	"0"	"0"	"4"	"609"	"360"	"1291"	"207"	"141"	"89"	"344"	"15"	"4"	"0"	"0"	"93"	"0"	"359"	"78"	"99"	"7"	"2"	"0"	"0"	"771"	"263"	"422"	"2"	"1"	"0"	"0"	"1"	"0"	"0"	"0"	"5"	"268"	"53"	"19"	"31"	"22"	"673"	"0"	"3"	"0"	"0"	"192"	"21"	"782"	"87"	"0"	"1"	"110"	"196"	"27"	"88"	"1"	"0"	"3"	"861"	"0"	"77"	"210"	"232"	"3"	"0"	"0"	"382"	"0"	"1009"	"143"	"1"	"0"	"279"	"705"	"0"	"170"	"179"	"185"	"947"	"13"	"0"	"0"	"57"	"627"	"249"	"603"	"12"	"0"	"0"	"0"	"0"	"0"	"743"	"1"	"1"	"0"	"0"	"73"	"538"	"68"	"267"	"0"	"0"	"0"	"12"	"32"	"0"	"0"	"0"	"0"	"0"	"0"	"0"	"149"	"78"	"3796"	"290"	"237"	"697"	"97"	"3"	"0"	"0"	"20"	"6"	"5"	"0"	"2"	"1"	"0"	"64"	"0"	"2"	"0"	"35"	"1"	"6"	"81"	"1"	"2"	"1"	"0"	"0"	"4"	"0"	"291"	"178"	"0"	"0"	"237"	"33"	"13"	"148"	"157"	"232"	"67"	"6"	"211"	"132"	"116"	"41"	"0"	"1"	"130"	"90"	"384"	"56"	"127"	"37"	"636"	"10"	"632"	"5"	"0"	"2"	"10"	"0"	"0"	"117"	"2"	"0"	"135"	"39"	"188"	"539"	"284"	"0"	"5"
"SAMN02982204"	"42"	"0"	"0"	"0"	"0"	"0"	"0"	"0"	"0"	"7"	"104"	"183"	"3223"	"2663"	"429"	"4"	"0"	"2"	"0"	"1"	"1"	"0"	"0"	"1"	"3"	"112"	"4"	"8"	"638"	"343"	"2"	"9759"	"15"	"119"	"49"	"115"	"169"	"189"	"451"	"417"	"623"	"195"	"473"	"37"	"668"	"90"	"313"	"0"	"0"	"1"	"1581"	"65"	"3419"	"0"	"0"	"2951"	"4967"	"200"	"43"	"2522"	"0"	"0"	"0"	"111"	"20"	"333"	"215"	"0"	"0"	"186"	"411"	"0"	"593"	"717"	"10"	"0"	"41"	"86"	"7"	"266"	"34"	"2"	"2"	"5"	"67"	"0"	"0"	"2"	"2"	"0"	"0"	"0"	"8"	"0"	"1594"	"768"	"52"	"767"	"0"	"1128"	"681"	"53"	"597"	"222"	"16"	"125"	"256"	"663"	"217"	"30"	"881"	"0"	"197"	"305"	"122"	"0"	"1"	"47"	"6"	"2"	"374"	"743"	"155"	"292"	"7"	"0"	"9"	"1"	"344"	"67"	"328"	"9445"	"0"	"45"	"2"	"139"	"1"	"1"	"107"	"300"	"814"	"309"	"154"	"153"	"434"	"470"	"652"	"650"	"138"	"6"	"89"	"100"	"476"	"0"	"915"	"21"	"67"	"11"	"940"	"1102"	"129"	"93"	"240"	"238"	"944"	"46"	"138"	"242"	"169"	"3900"	"442"	"75"	"0"	"45"	"450"	"1247"	"493"	"538"	"344"	"169"	"0"	"1"	"119"	"93"	"4"	"263"	"312"	"0"	"931"	"643"	"0"	"353"	"2"	"1"	"417"	"964"	"151"	"64"	"6"	"1087"	"1230"	"2860"	"248"	"19"	"4"	"229"	"403"	"623"	"21"	"32"	"287"	"0"	"15"	"2801"	"235"	"81"	"345"	"472"	"0"	"844"	"1013"	"132"	"1"	"96"	"955"	"168"	"808"	"169"	"13"	"493"	"168"	"5"	"0"	"0"	"1269"	"51"	"306"	"158"	"19"	"705"	"14"	"1475"	"231"	"200"	"0"	"30"	"398"	"21"	"1070"	"267"	"379"	"43"	"217"	"390"	"1"	"1"	"2"	"1215"	"213"	"1072"	"0"	"0"	"1"	"7"	"1"	"1"	"0"	"0"	"2"	"1"	"0"	"0"	"0"	"0"	"0"	"48"	"76"	"0"	"0"	"0"	"3"	"1"	"1"	"0"	"1"	"0"	"52"	"75"	"1"	"228"	"0"	"22"	"0"	"0"	"1"	"112"	"379"	"0"	"0"	"7"	"2578"	"801"	"276"	"331"	"41"	"0"	"110"	"15"	"0"	"0"	"230"	"1"	"115"	"0"	"0"	"2331"	"0"	"166"	"1376"	"489"	"4"	"4"	"71"	"2470"	"58"	"3598"	"146"	"0"	"0"	"0"	"172"	"0"	"4"	"57"	"236"	"0"	"0"	"0"	"0"	"0"	"2"	"0"	"0"	"176"	"222"	"219"	"140"	"244"	"10"	"34"	"199"	"14"	"13"	"182"	"0"	"1252"	"465"	"125"	"426"	"707"	"5"	"2153"	"1478"	"0"	"0"	"0"	"0"	"781"	"766"	"231"	"720"	"1"	"1"	"2"	"0"	"0"	"0"	"0"	"0"	"326"	"11334"	"13"	"330"	"412"	"2"	"1"	"4"	"6"	"1"	"2227"	"257"	"18"	"75"	"1570"	"29"	"195"	"19"	"0"	"9"	"197"	"616"	"196"	"0"	"77"	"47"	"228"	"809"	"4402"	"0"	"75"	"5"	"1"	"271"	"26"	"1152"	"0"	"24"	"0"	"0"	"80"	"0"	"0"	"1"	"128"	"62"	"856"	"748"	"342"	"317"	"267"	"31"	"0"	"36"	"622"	"259"	"734"	"473"	"99"	"53"	"226"	"184"	"100"	"4"	"188"	"59"	"66"	"15"	"1"	"25"	"71"	"36"	"121"	"208"	"17"	"49"	"34"	"140"	"468"	"1"	"38"	"1"	"7"	"22"	"975"	"8"	"95"	"4"	"118"	"3"	"2"	"1218"	"1"	"499"	"74"	"1539"	"133"	"109"	"549"	"15"	"14"	"147"	"632"	"0"	"558"	"114"	"1064"	"9822"	"68"	"406"	"1753"	"14"	"378"	"394"	"720"	"468"	"53"	"8"	"0"	"0"	"202"	"123"	"83"	"915"	"78"	"102"	"115"	"1"	"75"	"0"	"533"	"99"	"1"	"246"	"8510"	"0"	"3"	"182"	"181"	"5"	"378"	"261"	"42"	"115"	"495"	"194"	"8"	"0"	"2"	"206"	"72"	"18"	"11"	"390"	"1329"	"699"	"93"	"588"	"56"	"332"	"16"	"33"	"2"	"236"	"1"	"528"	"206"	"0"	"497"	"171"	"1202"	"94"	"171"	"270"	"166"	"313"	"2"	"4"	"259"	"75"	"1850"	"927"	"586"	"0"	"26"	"61"	"225"	"12"	"2"	"55"	"55"	"3"	"199"	"7"	"56"	"0"	"1669"	"1"	"1206"	"29"	"132"	"2"	"1"	"0"	"878"	"10"	"320"	"35"	"244"	"19"	"191"	"153"	"417"	"1042"	"1"	"0"	"1"	"50"	"53"	"0"	"12"	"29"	"606"	"54"	"277"	"72"	"537"	"1"	"439"	"25"	"266"	"155"	"135"	"107"	"2"	"6"	"397"	"188"	"364"	"4"	"86"	"1"	"103"	"16"	"1418"	"237"	"445"	"723"	"978"	"0"	"9"	"86"	"0"	"0"	"31"	"22"	"315"	"293"	"1"	"69"	"170"	"1425"	"108"	"84"	"65"	"0"	"5"	"6"	"0"	"0"	"0"	"114"	"214"	"479"	"0"	"6"	"51"	"27"	"271"	"13"	"82"	"0"	"59"	"0"	"7"	"11"	"1063"	"26"	"0"	"103"	"3036"	"0"	"0"	"0"	"0"	"0"	"0"	"0"	"0"	"124"	"692"	"4"	"0"	"0"	"3"	"1921"	"205"	"39"	"38"	"1057"	"690"	"0"	"644"	"400"	"0"	"0"	"509"	"100"	"162"	"0"	"1791"	"669"	"259"	"274"	"1"	"1"	"0"	"89"	"326"	"1"	"1"	"99"	"734"	"412"	"4"	"1"	"74"	"249"	"2"	"203"	"267"	"204"	"131"	"561"	"0"	"189"	"0"	"198"	"132"	"3"	"0"	"0"	"0"	"1"	"215"	"87"	"1337"	"1"	"711"	"99"	"8"	"25"	"0"	"1"	"7"	"0"	"0"	"1"	"248"	"0"	"337"	"0"	"978"	"5"	"120"	"24"	"344"	"0"	"181"	"43"	"545"	"262"	"0"	"283"	"5749"	"0"	"55"	"192"	"589"	"0"	"395"	"0"	"197"	"996"	"44"	"905"	"0"	"0"	"3"	"1"	"28"	"8"	"95"	"404"	"313"	"146"	"341"	"0"	"0"	"0"	"6"	"0"	"0"	"0"	"0"	"0"	"510"	"127"	"5"	"461"	"870"	"0"	"408"	"94"	"137"	"0"	"540"	"0"	"0"	"0"	"1"	"20"	"0"	"23"	"0"	"61"	"626"	"0"	"258"	"6"	"588"	"1"	"0"	"1384"	"2060"	"0"	"266"	"0"	"0"	"0"	"0"	"0"	"0"	"0"	"0"	"1"	"17"	"3"	"0"	"0"	"0"	"1"	"0"	"0"	"2"	"0"	"0"	"0"	"0"	"1"	"0"	"0"	"0"	"1"	"0"	"0"	"0"	"1"	"0"	"1"	"5"	"11"	"0"	"0"	"1"	"317"	"2"	"1850"	"285"	"1046"	"341"	"24"	"149"	"0"	"0"	"110"	"0"	"6685"	"10"	"22"	"0"	"61"	"469"	"115"	"175"	"151"	"465"	"223"	"299"	"450"	"218"	"358"	"447"	"273"	"173"	"404"	"19"	"70"	"7254"	"1"	"131"	"267"	"99"	"100"	"556"	"1213"	"139"	"238"	"541"	"434"	"188"	"6"	"1"	"530"	"518"	"1090"	"261"	"1264"	"217"	"1"	"333"	"60"	"604"	"348"	"2732"	"258"	"43"	"542"	"760"	"7"	"54"	"473"	"143"	"2602"	"1268"	"3"	"0"	"187"	"97"	"291"	"4"	"2"	"221"	"0"	"1"	"7"	"0"	"0"	"0"	"361"	"192"	"14"	"2"	"117"	"839"	"1"	"577"	"571"	"0"	"1041"	"27"	"150"	"0"	"2001"	"15"	"0"	"48"	"704"	"7"	"0"	"310"	"43"	"274"	"79"	"322"	"161"	"0"	"0"	"1"	"269"	"25"	"0"	"21"	"36"	"1262"	"170"	"649"	"0"	"104"	"246"	"15"	"244"	"715"	"486"	"151"	"128"	"0"	"4"	"29"	"910"	"0"	"478"	"0"	"0"	"1031"	"290"	"12"	"2493"	"2716"	"8"	"62"	"505"	"6"	"93"	"129"	"378"	"995"	"160"	"417"	"0"	"0"	"0"	"1"	"12"	"3"	"2"	"398"	"2"	"2"	"2"	"425"	"1022"	"127"	"339"	"96"	"106"	"657"	"1001"	"88"	"375"	"1388"	"4"	"337"	"737"	"1543"	"0"	"38"	"31"	"6"	"6"	"771"	"145"	"372"	"8"	"10"	"10"	"49"	"51"	"12"	"2572"	"4"	"880"	"495"	"0"	"0"	"223"	"361"	"96"	"129"	"146"	"1576"	"27"	"0"	"0"	"8"	"0"	"0"	"0"	"3"	"3"	"0"	"0"	"0"	"0"	"1284"	"1"	"2"	"227"	"128"	"85"	"0"	"2"	"156"	"290"	"7"	"0"	"0"	"298"	"54"	"0"	"116"	"1"	"604"	"301"	"0"	"1"	"1"	"0"	"0"	"0"	"25"	"0"	"297"	"169"	"10"	"61"	"3"	"21"	"0"	"3797"	"1"	"8659"	"883"	"4"	"0"	"127"	"162"	"1046"	"19"	"118"	"39"	"215"	"4"	"0"	"0"	"0"	"0"	"0"	"96"	"284"	"32"	"2"	"141"	"668"	"14"	"659"	"12"	"226"	"93"	"0"	"12"	"2265"	"3542"	"99"	"3809"	"4"	"1"	"3"	"0"	"1808"	"0"	"41"	"695"	"14"	"6"	"297"	"1749"	"138"	"125"	"96"	"46"	"5"	"391"	"35"	"20"	"211"	"151"	"0"	"71"	"21"	"784"	"0"	"0"	"175"	"483"	"565"	"795"	"423"	"315"	"658"	"0"	"5"	"0"	"2"	"843"	"34"	"33"	"0"	"551"	"131"	"322"	"257"	"1"	"2"	"69"	"1539"	"0"	"2"	"85"	"147"	"1"	"11"	"0"	"18"	"13"	"678"	"15"	"617"	"7858"	"439"	"504"	"26"	"372"	"23"	"462"	"436"	"70"	"25"	"61"	"355"	"357"	"29"	"821"	"1504"	"4"	"346"	"262"	"94"	"0"	"2"	"1086"	"133"	"0"	"12"	"96"	"687"	"4"	"303"	"0"	"0"	"646"	"928"	"414"	"30"	"4"	"161"	"0"	"141"	"680"	"24"	"0"	"299"	"0"	"46"	"82"	"38"	"401"	"107"	"11"	"4"	"21"	"0"	"0"	"13"	"194"	"112"	"7"	"243"	"0"	"0"	"1"	"54"	"12"	"0"	"25"	"0"	"927"	"212"	"462"	"383"	"45"	"40"	"2"	"1"	"17"	"10"	"26"	"26"	"2"	"243"	"22"	"635"	"2946"	"0"	"0"	"36"	"34"	"227"	"636"	"91"	"222"	"62"	"101"	"2340"	"2956"	"0"	"88"	"24"	"65"	"2"	"863"	"0"	"0"	"16"	"2"	"22"	"0"	"14"	"10011"	"0"	"733"	"1"	"181"	"95"	"2"	"194"	"38"	"0"	"15"	"0"	"4"	"526"	"167"	"391"	"86"	"15"	"2"	"113"	"149"	"235"	"58"	"68"	"227"	"967"	"161"	"0"	"97"	"468"	"0"	"125"	"798"	"48"	"246"	"1213"	"209"	"433"	"289"	"181"	"28"	"89"	"229"	"0"	"0"	"0"	"76"	"1623"	"4204"	"3"	"0"	"0"	"69"	"171"	"130"	"86"	"358"	"225"	"0"	"378"	"0"	"0"	"0"	"79"	"545"	"788"	"11"	"188"	"0"	"218"	"327"	"92"	"300"	"221"	"59"	"72"	"0"	"0"	"105"	"75"	"579"	"0"	"0"	"1"	"0"	"16"	"0"	"8"	"7"	"0"	"1"	"426"	"619"	"88"	"0"	"0"	"0"	"16"	"271"	"0"	"19"	"3"	"0"	"1"	"54"	"16"	"186"	"43"	"0"	"0"	"0"	"0"	"22"	"2"	"227"	"1"	"0"	"350"	"199"	"51"	"4"	"1"	"185"	"405"	"506"	"0"	"521"	"91"	"0"	"0"	"1768"	"13"	"489"	"0"	"0"	"767"	"0"	"0"	"600"	"585"	"0"	"34"	"0"	"1"	"5"	"13"	"0"	"500"	"186"	"352"	"0"	"398"	"1930"	"22"	"1251"	"0"	"0"	"0"	"0"	"1245"	"167"	"1380"	"12"	"26"	"0"	"818"	"122"	"19"	"128"	"351"	"241"	"80"	"129"	"33"	"0"	"0"	"0"	"1"	"23"	"88"	"4"	"136"	"15"	"2441"	"340"	"0"	"27"	"0"	"4"	"44"	"2"	"6520"	"440"	"92"	"962"	"490"	"184"	"147"	"48"	"2"	"329"	"351"	"15"	"0"	"0"	"2"	"1"	"317"	"61"	"1"	"8575"	"49"	"3"	"118"	"53"	"465"	"553"	"3"	"266"	"692"	"122"	"122"	"143"	"0"	"227"	"500"	"5"	"153"	"3"	"53"	"83"	"327"	"1427"	"0"	"5515"	"1044"	"163"	"136"	"277"	"31"	"185"	"152"	"355"	"104"	"8"	"592"	"108"	"108"	"0"	"171"	"8"	"25"	"21"	"116"	"307"	"553"	"331"	"531"	"550"	"25"	"7"	"1675"	"107"	"601"	"20"	"81"	"326"	"1"	"68"	"1"	"2996"	"26"	"182"	"172"	"102"	"213"	"75"	"99"	"42"	"0"	"4"	"0"	"1"	"0"	"0"	"0"	"2"	"0"	"1"	"20"	"2"	"103"	"0"	"217"	"613"	"105"	"730"	"95"	"138"	"0"	"373"	"224"	"1"	"0"	"0"	"319"	"0"	"7"	"9"	"0"	"1"	"494"	"1"	"0"	"0"	"0"	"637"	"7"	"1"	"177"	"46"	"641"	"108"	"899"	"0"	"1"	"1"	"0"	"274"	"0"	"3568"	"453"	"959"	"462"	"132"	"1265"	"0"	"3"	"0"	"0"	"232"	"368"	"3"	"580"	"68"	"124"	"0"	"5"	"192"	"0"	"476"	"16"	"227"	"40"	"149"	"705"	"341"	"898"	"3"	"0"	"146"	"94"	"2"	"615"	"53"	"691"	"0"	"24"	"10"	"0"	"2"	"540"	"860"	"71"	"0"	"7"	"0"	"0"	"35"	"319"	"1"	"523"	"1567"	"1"	"0"	"0"	"0"	"0"	"0"	"0"	"89"	"141"	"0"	"0"	"0"	"90"	"0"	"60"	"151"	"25"	"11"	"0"	"177"	"171"	"574"	"0"	"18"	"0"	"0"	"148"	"19"	"6924"	"10"	"219"	"279"	"208"	"129"	"54"	"10"	"337"	"192"	"8"	"291"	"916"	"7"	"0"	"8"	"0"	"1"	"0"	"127"	"5830"	"75"	"0"	"1"	"54"	"125"	"0"	"521"	"35"	"309"	"1"	"1"	"101"	"2880"	"45"	"0"	"0"	"0"	"0"	"0"	"50"	"0"	"221"	"9"	"97"	"3"	"121"	"647"	"114"	"1"	"876"	"4"	"265"	"31"	"0"	"47"	"1694"	"0"	"0"	"0"	"0"	"0"	"0"	"537"	"0"	"356"	"1165"	"263"	"0"	"0"	"0"	"904"	"214"	"62"	"1"	"213"	"485"	"0"	"98"	"283"	"0"	"0"	"0"	"24"	"61"	"2"	"17"	"0"	"112"	"659"	"1"	"1806"	"310"	"267"	"190"	"332"	"510"	"488"	"271"	"236"	"738"	"4"	"7"	"15"	"0"	"0"	"0"	"0"	"60"	"451"	"2"	"0"	"0"	"712"	"1277"	"107"	"963"	"297"	"8"	"152"	"166"	"271"	"0"	"4"	"0"	"0"	"225"	"2"	"1028"	"0"	"1"	"1"	"77"	"0"	"3897"	"0"	"0"	"4443"	"250"	"54"	"0"	"0"	"421"	"3"	"223"	"431"	"39"	"333"	"42"	"154"	"700"	"242"	"113"	"335"	"168"	"826"	"25"	"114"	"0"	"0"	"2"	"2"	"345"	"612"	"36"	"22"	"602"	"256"	"27"	"50"	"0"	"2"	"3"	"4"	"166"	"2"	"929"	"26"	"136"	"239"	"14"	"0"	"0"	"4"	"0"	"5"	"99"	"1"	"347"	"0"	"380"	"9"	"0"	"0"	"63"	"2"	"74"	"83"	"0"	"0"	"1"	"0"	"0"	"0"	"0"	"0"	"0"	"3"	"0"	"0"	"0"	"0"	"0"	"0"	"0"	"34"	"0"	"0"	"41"	"47"	"13"	"0"	"2"	"288"	"26"	"0"	"1198"	"95"	"451"	"7"	"0"	"602"	"688"	"570"	"164"	"0"	"0"	"0"	"0"	"7"	"0"	"0"	"0"	"0"	"0"	"0"	"0"	"6"	"0"	"2"	"14"	"0"	"499"	"129"	"7"	"136"	"171"	"53"	"1"	"154"	"25"	"0"	"0"	"3"	"0"	"52"	"0"	"0"	"0"	"0"	"0"	"0"	"0"	"0"	"0"	"1"	"6"	"0"	"1"	"0"	"5"	"4"	"1"	"0"	"0"	"0"	"0"	"0"	"0"	"0"	"210"	"40"	"187"	"0"	"2"	"95"	"167"	"552"	"837"	"148"	"0"	"292"	"497"	"1625"	"8"	"206"	"2385"	"225"	"164"	"105"	"289"	"0"	"1108"	"627"	"95"	"61"	"91"	"169"	"0"	"975"	"0"	"0"	"3"	"0"	"286"	"12"	"110"	"10"	"72"	"2"	"621"	"11"	"30"	"4"	"0"	"30"	"94"	"805"	"139"	"42"	"1"	"0"	"68"	"12"	"6"	"1550"	"0"	"0"	"1259"	"574"	"688"	"55"	"3"	"6"	"5"	"2"	"0"	"0"	"360"	"326"	"2"	"155"	"0"	"0"	"0"	"0"	"0"	"0"	"322"	"0"	"15"	"0"	"634"	"303"	"1"	"2"	"483"	"38"	"136"	"25"	"3"	"0"	"10"	"0"	"0"	"0"	"0"	"542"	"9"	"605"	"555"	"274"	"1225"	"2"	"9"	"144"	"0"	"104"	"372"	"0"	"0"	"0"	"1"	"545"	"3"	"0"	"0"	"10"	"58"	"1"	"3"	"0"	"8"	"31"	"1"	"0"	"90"	"1"	"0"	"0"	"0"	"75"	"0"	"5"	"73"	"10"	"474"	"0"	"217"	"94"	"4"	"0"	"129"	"589"	"0"	"33"	"63"	"307"	"108"	"353"	"149"	"710"	"0"	"2"	"34"	"326"	"164"	"18"	"7"	"36"	"1"	"1615"	"85"	"15"	"6"	"31"	"868"	"503"	"293"	"1645"	"607"	"183"	"171"	"61"	"101"	"4"	"1"	"150"	"0"	"1"	"5"	"290"	"180"	"1969"	"3"	"120"	"6"	"68"	"3087"	"1087"	"56"	"4"	"0"	"0"	"0"	"202"	"184"	"23"	"152"	"217"	"125"	"3"	"359"	"84"	"913"	"100"	"52"	"288"	"551"	"160"	"16"	"0"	"18"	"0"	"2"	"3"	"20"	"2"	"33"	"309"	"113"	"1057"	"96"	"149"	"107"	"153"	"0"	"0"	"490"	"550"	"31"	"275"	"2"	"24"	"1898"	"403"	"19"	"12"	"437"	"0"	"9"	"1"	"162"	"0"	"7"	"642"	"227"	"20"	"0"	"1"	"48"	"15"	"46"	"93"	"110"	"739"	"29"	"76"	"33"	"193"	"59"	"102"	"33"	"0"	"0"	"0"	"704"	"224"	"170"	"46"	"6"	"6"	"0"	"0"	"0"	"0"	"0"	"0"	"359"	"738"	"186"	"94"	"803"	"15"	"1879"	"28"	"214"	"29"	"114"	"17"	"136"	"99"	"36"	"4"	"193"	"476"	"17"	"0"	"1330"	"558"	"13"	"5"	"2"	"865"	"0"	"0"	"0"	"0"	"214"	"1"	"21"	"219"	"66"	"500"	"4"	"0"	"12"	"1157"	"452"	"221"	"2"	"0"	"331"	"463"	"2085"	"342"	"388"	"307"	"152"	"23"	"5"	"0"	"4"	"168"	"42"	"3"	"12"	"9"	"421"	"24"	"2"	"2"	"0"	"0"	"229"	"89"	"18"	"10"	"150"	"0"	"39"	"652"	"51"	"256"	"651"	"2417"	"0"	"613"	"11"	"2142"	"212"	"516"	"0"	"59"	"297"	"3"	"0"	"1"	"1"	"1024"	"437"	"13"	"549"	"523"	"331"	"0"	"96"	"5"	"53"	"233"	"0"	"1014"	"0"	"0"	"0"	"0"	"0"	"814"	"35"	"12"	"198"	"0"	"5"	"0"	"2"	"108"	"1"	"79"	"0"	"58"	"47"	"0"	"113"	"5"	"0"	"1"	"153"	"5"	"0"	"0"	"0"	"85"	"473"	"16"	"0"	"0"	"8"	"32"	"38"	"46"	"0"	"1"	"0"	"0"	"0"	"0"	"0"	"1"	"0"	"0"	"17"	"2"	"129"	"399"	"0"	"8"	"457"	"129"	"0"	"116"	"623"	"0"	"4"	"0"	"0"	"0"	"301"	"9"	"0"	"1"	"236"	"2831"	"83"	"9742"	"501"	"1870"	"73"	"106"	"2"	"0"	"0"	"0"	"486"	"5"	"0"	"11"	"0"	"0"	"0"	"0"	"0"	"957"	"0"	"0"	"0"	"0"	"0"	"0"	"0"	"24"	"335"	"17"	"1"	"0"	"0"	"10"	"0"	"0"	"0"	"0"	"0"	"2"	"39"	"125"	"0"	"241"	"849"	"472"	"214"	"68"	"632"	"636"	"102"	"1"	"0"	"31"	"29"	"15"	"202"	"2"	"69"	"159"	"107"	"833"	"77"	"169"	"68"	"450"	"845"	"208"	"43"	"6"	"12"	"3"	"5"	"17"	"16"	"9"	"0"	"30"	"25"	"22"	"417"	"179"	"212"	"11"	"117"	"11"	"117"	"46"	"352"	"57"	"25"	"253"	"1"	"565"	"1"	"0"	"0"	"0"	"0"	"0"	"0"	"40"	"724"	"6"	"298"	"2"	"152"	"100"	"1827"	"866"	"0"	"9"	"0"	"1"	"237"	"0"	"296"	"24"	"0"	"152"	"43"	"0"	"1434"	"17"	"239"	"0"	"1"	"384"	"183"	"850"	"7"	"242"	"0"	"0"	"46"	"94"	"10"	"142"	"1238"	"348"	"1"	"3"	"0"	"0"	"2"	"72"	"217"	"3067"	"0"	"0"	"0"	"198"	"545"	"3"	"0"	"0"	"0"	"119"	"220"	"0"	"0"	"156"	"122"	"37"	"993"	"0"	"4"	"46"	"0"	"67"	"242"	"5"	"0"	"1"	"1727"	"135"	"18"	"303"	"0"	"142"	"78"	"1"	"3"	"12"	"0"	"117"	"185"	"46"	"53"	"1371"	"0"	"147"	"823"	"101"	"612"	"136"	"0"	"367"	"413"	"7"	"100"	"479"	"250"	"541"	"27"	"2"	"217"	"0"	"0"	"57"	"36"	"841"	"372"	"2"	"111"	"0"	"1591"	"2409"	"238"	"125"	"163"	"66"	"1679"	"489"	"10"	"124"	"290"	"0"	"173"	"9"	"37"	"3"	"62"	"377"	"8"	"45"	"4"	"2"	"263"	"3409"	"28"	"145"	"62"	"0"	"9"	"425"	"246"	"43"	"923"	"446"	"96"	"273"	"5"	"217"	"430"	"429"	"223"	"13"	"8"	"16"	"2076"	"127"	"4"	"2536"	"316"	"40"	"0"	"0"	"121"	"3"	"6"	"31"	"954"	"2696"	"9"	"3104"	"329"	"27"	"38"	"407"	"393"	"37"	"525"	"115"	"160"	"554"	"26"	"58"	"196"	"0"	"829"	"83"	"5"	"6"	"15"	"675"	"534"	"29"	"0"	"78"	"864"	"11"	"29"	"176"	"1632"	"468"	"282"	"510"	"36"	"244"	"271"	"12"	"132"	"205"	"10"	"1"	"123"	"105"	"194"	"0"	"0"	"2"	"174"	"0"	"26"	"449"	"123"	"306"	"2293"	"0"	"1863"	"3"	"13"	"69"	"117"	"62"	"1158"	"0"	"75"	"0"	"0"	"22"	"440"	"80"	"2170"	"33"	"1"	"1135"	"177"	"561"	"0"	"83"	"3"	"43"	"0"	"44"	"6"	"16"	"456"	"379"	"1"	"0"	"139"	"1"	"926"	"27"	"43"	"2"	"1198"	"612"	"201"	"2"	"708"	"39"	"6"	"118"	"0"	"811"	"356"	"149"	"11"	"0"	"0"	"0"	"0"	"76"	"21"	"7"	"0"	"191"	"12"	"169"	"0"	"292"	"60"	"4"	"183"	"0"	"0"	"0"	"180"	"4"	"15"	"4"	"5864"	"71"	"9007"	"12"	"75"	"20"	"26"	"41"	"49"	"3"	"1066"	"408"	"0"	"317"	"68"	"243"	"282"	"159"	"388"	"269"	"3"	"66"	"48"	"1"	"2"	"1"	"116"	"0"	"125"	"288"	"692"	"499"	"14"	"114"	"0"	"117"	"1"	"165"	"96"	"129"	"650"	"1"	"3"	"0"	"125"	"1"	"270"	"137"	"4"	"65"	"1266"	"322"	"240"	"80"	"0"	"0"	"0"	"2"	"102"	"223"	"883"	"607"	"1"	"0"	"16"	"1"	"38"	"434"	"124"	"10"	"40"	"3432"	"648"	"1"	"1"	"1290"	"2"	"349"	"1"	"355"	"0"	"240"	"13"	"25"	"7"	"78"	"0"	"0"	"641"	"0"	"59"	"344"	"27"	"279"	"101"	"284"	"332"	"8325"	"340"	"79"	"1"	"3"	"0"	"0"	"0"	"5"	"0"	"36"	"0"	"0"	"0"	"183"	"59"	"0"	"0"	"0"	"0"	"63"	"0"	"0"	"0"	"3"	"12"	"339"	"2"	"4"	"0"	"0"	"2"	"2"	"5"	"233"	"238"	"1597"	"560"	"0"	"49"	"218"	"3"	"500"	"268"	"2368"	"2"	"167"	"164"	"22"	"0"	"47"	"3"	"0"	"800"	"1"	"144"	"0"	"3"	"0"	"0"	"0"	"0"	"60"	"248"	"5"	"166"	"1"	"124"	"70"	"0"	"2"	"0"	"6"	"622"	"155"	"3"	"0"	"0"	"0"	"7"	"17"	"1"	"4"	"265"	"1"	"342"	"19"	"13"	"1"	"0"	"1278"	"193"	"0"	"2"	"191"	"251"	"7"	"227"	"0"	"4314"	"1"	"1"	"112"	"103"	"0"	"1"	"2"	"0"	"12"	"0"	"0"	"254"	"1116"	"1638"	"96"	"1577"	"4"	"52"	"50"	"2"	"2"	"3"	"4"	"93"	"180"	"114"	"41"	"126"	"14"	"3"	"1"	"328"	"558"	"0"	"0"	"0"	"0"	"14"	"1566"	"14"	"0"	"61"	"76"	"1713"	"3"	"0"	"255"	"1"	"1"	"4653"	"1"	"10"	"0"	"0"	"1264"	"1"	"151"	"341"	"44"	"111"	"5"	"1"	"0"	"171"	"152"	"56"	"1"	"5"	"0"	"0"	"353"	"0"	"0"	"0"	"0"	"0"	"973"	"0"	"0"	"6450"	"449"	"1430"	"3"	"10"	"3"	"15"	"1"	"1185"	"79"	"1707"	"0"	"0"	"26"	"119"	"471"	"117"	"17"	"2290"	"16"	"0"	"4"	"4"	"121"	"169"	"449"	"413"	"308"	"1339"	"170"	"1"	"0"	"3"	"0"	"72"	"0"	"613"	"39"	"0"	"124"	"1"	"100"	"3"	"1"	"25"	"16"	"34"	"126"	"34"	"17"	"0"	"0"	"0"	"1"	"3"	"56"	"759"	"1"	"0"	"7"	"0"	"2"	"0"	"0"	"1"	"215"	"7"	"2"	"1572"	"840"	"51"	"0"	"59"	"27"	"668"	"768"	"0"	"0"	"71"	"20"	"0"	"0"	"0"	"25"	"8"	"900"	"9"	"3"	"324"	"1413"	"143"	"2"	"494"	"1237"	"0"	"47"	"48"	"0"	"0"	"58"	"65"	"126"	"0"	"1"	"2"	"1"	"75"	"69"	"207"	"2131"	"7"	"140"	"46"	"874"	"2579"	"219"	"88"	"116"	"627"	"2"	"136"	"4502"	"530"	"0"	"0"	"41"	"72"	"1096"	"2"	"923"	"0"	"250"	"38"	"239"	"170"	"1241"	"596"	"85"	"37"	"311"	"0"	"676"	"232"	"225"	"507"	"161"	"436"	"59"	"195"	"105"	"152"	"2446"	"2"	"35"	"0"	"22"	"16"	"177"	"149"	"271"	"873"	"47"	"1741"	"304"	"271"	"43"	"274"	"2133"	"5"	"1"	"314"	"342"	"82"	"127"	"172"	"164"	"32"	"239"	"15"	"0"	"17"	"457"	"0"	"5"	"399"	"2"	"0"	"4"	"9"	"12"	"355"	"6"	"0"	"0"	"0"	"0"	"160"	"0"	"38"	"1"	"464"	"4"	"110"	"800"	"0"	"2"	"42"	"515"	"12"	"211"	"89"	"174"	"0"	"0"	"0"	"81"	"2"	"119"	"461"	"85"	"485"	"404"	"42"	"6"	"0"	"42"	"2715"	"7"	"987"	"1"	"1"	"265"	"49"	"2149"	"15"	"230"	"0"	"386"	"0"	"1"	"303"	"46"	"8"	"0"	"139"	"200"	"0"	"43"	"0"	"0"	"4"	"1"	"15"	"323"	"537"	"145"	"147"	"0"	"670"	"522"	"284"	"15"	"0"	"253"	"58"	"219"	"1"	"217"	"280"	"0"	"0"	"0"	"64"	"70"	"0"	"273"	"38"	"1031"	"228"	"35"	"0"	"9"	"0"	"25"	"42"	"40"	"46"	"3"	"3"	"18"	"174"	"0"	"413"	"375"	"2522"	"1"	"0"	"0"	"32"	"42"	"29"	"46"	"120"	"0"	"131"	"24"	"34"	"0"	"0"	"192"	"115"	"51"	"406"	"28"	"60"	"20"	"13"	"0"	"20"	"42"	"0"	"0"	"101"	"2094"	"960"	"1"	"26"	"31"	"15"	"0"	"0"	"26"	"168"	"2"	"106"	"0"	"307"	"0"	"5"	"76"	"3"	"63"	"382"	"148"	"198"	"0"	"0"	"0"	"86"	"0"	"0"	"0"	"4"	"0"	"2"	"1"	"0"	"0"	"0"	"466"	"161"	"9"	"1"	"863"	"0"	"0"	"200"	"1"	"0"	"0"	"0"	"0"	"0"	"3"	"0"	"0"	"0"	"0"	"0"	"481"	"0"	"339"	"43"	"18"	"170"	"76"	"121"	"0"	"0"	"0"	"0"	"0"	"0"	"0"	"0"	"0"	"0"	"0"	"0"	"462"	"450"	"699"	"19"	"0"	"4"	"104"	"0"	"297"	"283"	"6"	"198"	"78"	"450"	"21"	"0"	"46"	"113"	"1"	"0"	"16"	"0"	"0"	"0"	"30"	"109"	"1226"	"158"	"192"	"63"	"4"	"30"	"250"	"6"	"6455"	"1"	"1388"	"190"	"603"	"0"	"180"	"0"	"345"	"53"	"289"	"9"	"72"	"0"	"215"	"1134"	"4"	"1"	"6"	"231"	"55"	"231"	"101"	"124"	"123"	"2115"	"1"	"217"	"330"	"1"	"53"	"0"	"21"	"1"	"962"	"3"	"76"	"528"	"2"	"209"	"1183"	"21"	"155"	"4"	"41"	"15"	"1"	"249"	"6"	"0"	"20"	"76"	"331"	"893"	"0"	"2"	"0"	"2"	"0"	"41"	"9"	"0"	"4"	"390"	"1123"	"116"	"8"	"298"	"58"	"178"	"0"	"982"	"123"	"95"	"127"	"2"	"491"	"5"	"348"	"0"	"1143"	"95"	"34"	"128"	"1726"	"272"	"0"	"3"	"93"	"189"	"0"	"823"	"0"	"76"	"0"	"0"	"302"	"88"	"3"	"95"	"60"	"233"	"0"	"0"	"0"	"1"	"1"	"2"	"0"	"1"	"2"	"2"	"97"	"32"	"483"	"0"	"0"	"3"	"0"	"18"	"13"	"16"	"8"	"0"	"0"	"0"	"2"	"1"	"0"	"4"	"199"	"488"	"22"	"0"	"76"	"49"	"69"	"326"	"466"	"30"	"542"	"0"	"17"	"2"	"232"	"84"	"349"	"288"	"344"	"0"	"163"	"150"	"49"	"295"	"6"	"189"	"13"	"0"	"34"	"0"	"527"	"723"	"3292"	"119"	"187"	"576"	"0"	"0"	"145"	"0"	"0"	"64"	"154"	"0"	"15"	"0"	"1"	"1"	"0"	"1"	"17"	"745"	"0"	"10"	"6"	"291"	"315"	"145"	"123"	"410"	"1393"	"166"	"1650"	"278"	"2"	"12"	"721"	"22"	"15"	"0"	"59"	"87"	"12"	"1"	"4"	"729"	"0"	"0"	"115"	"427"	"768"	"860"	"475"	"28"	"8"	"562"	"3628"	"41"	"442"	"11"	"1"	"3572"	"19"	"16"	"1"	"0"	"0"	"0"	"0"	"8"	"81"	"3"	"1"	"34"	"0"	"1061"	"94"	"500"	"125"	"441"	"11"	"659"	"678"	"21"	"213"	"0"	"0"	"184"	"231"	"1742"	"339"	"82"	"244"	"430"	"1"	"32"	"23"	"0"	"132"	"240"	"626"	"0"	"373"	"463"	"0"	"3"	"5"	"1"	"9"	"44"	"33"	"111"	"169"	"0"	"3"	"132"	"0"	"215"	"4423"	"0"	"0"	"0"	"2"	"2"	"122"	"27"	"455"	"170"	"3"	"48"	"122"	"313"	"1"	"267"	"1"	"8"	"52"	"2107"	"0"	"3"	"11"	"569"	"283"	"1507"	"3"	"1"	"0"	"7"	"0"	"36"	"0"	"29"	"0"	"2"	"7"	"1"	"83"	"2"	"2"	"1289"	"0"	"0"	"0"	"782"	"35"	"68"	"32"	"0"	"182"	"441"	"79"	"1"	"18"	"0"	"71"	"10"	"659"	"135"	"598"	"866"	"0"	"1127"	"0"	"128"	"0"	"0"	"10"	"910"	"3"	"242"	"0"	"0"	"0"	"4"	"0"	"448"	"1420"	"289"	"0"	"0"	"0"	"0"	"41"	"467"	"1"	"0"	"0"	"0"	"0"	"182"	"382"	"93"	"208"	"0"	"1"	"21"	"277"	"625"	"860"	"4"	"88"	"1"	"378"	"141"	"0"	"61"	"447"	"2"	"696"	"130"	"23"	"51"	"1920"	"1"	"51"	"735"	"963"	"0"	"41"	"0"	"390"	"38"	"9"	"119"	"122"	"123"	"1461"	"0"	"0"	"2"	"4"	"48"	"18"	"17"	"0"	"635"	"5"	"341"	"183"	"1924"	"0"	"0"	"1"	"149"	"568"	"12"	"26"	"0"	"64"	"1"	"0"	"4"	"1"	"1"	"2"	"196"	"0"	"2"	"17"	"28"	"2"	"96"	"32"	"364"	"51"	"21"	"8"	"2"	"583"	"773"	"61"	"305"	"0"	"0"	"0"	"198"	"275"	"29"	"6"	"0"	"1"	"328"	"218"	"337"	"857"	"627"	"6531"	"0"	"0"	"0"	"0"	"0"	"11"	"35"	"6"	"2"	"42"	"2"	"0"	"0"	"29"	"272"	"632"	"7"	"124"	"102"	"4"	"1"	"114"	"69"	"0"	"12"	"3"	"2"	"191"	"742"	"46"	"336"	"483"	"822"	"777"	"0"	"1"	"0"	"4"	"1"	"3491"	"158"	"4"	"0"	"0"	"2"	"9"	"24"	"12"	"2"	"0"	"311"	"16"	"113"	"230"	"315"	"80"	"206"	"350"	"630"	"2"	"87"	"574"	"133"	"200"	"1188"	"17"	"0"	"1032"	"215"	"370"	"1"	"351"	"478"	"3"	"102"	"367"	"259"	"613"	"4"	"753"	"0"	"80"	"18"	"919"	"23"	"35"	"495"	"67"	"571"	"4"	"136"	"78"	"167"	"99"	"5895"	"191"	"701"	"1816"	"13"	"278"	"199"	"29"	"141"	"63"	"103"	"216"	"329"	"921"	"481"	"20"	"3091"	"359"	"0"	"13"	"7"	"1668"	"433"	"36"	"14"	"553"	"1"	"0"	"0"	"0"	"0"	"0"	"1"	"29"	"0"	"0"	"1"	"0"	"0"	"1"	"95"	"115"	"1973"	"727"	"740"	"0"	"432"	"0"	"2"	"1"	"946"	"15"	"55"	"0"	"0"	"1"	"0"	"761"	"196"	"78"	"160"	"8"	"1441"	"127"	"248"	"482"	"576"	"13"	"2"	"9"	"0"	"18"	"64"	"0"	"2017"	"60"	"3"	"1"	"62"	"76"	"115"	"575"	"35"	"47"	"358"	"50"	"7"	"0"	"0"	"80"	"143"	"435"	"0"	"0"	"21"	"861"	"2745"	"2"	"0"	"2"	"0"	"12"	"241"	"32"	"1"	"67"	"238"	"1260"	"10"	"0"	"335"	"19"	"152"	"460"	"115"	"32"	"135"	"498"	"2"	"233"	"2"	"193"	"222"	"81"	"100"	"78"	"163"	"0"	"0"	"2681"	"9"	"3"	"294"	"15"	"93"	"435"	"130"	"66"	"152"	"1098"	"318"	"74"	"1947"	"650"	"567"	"0"	"0"	"13"	"24"	"9"	"344"	"2"	"5"	"0"	"141"	"5516"	"658"	"126"	"110"	"2"	"69"	"30"	"29"	"0"	"16"	"3"	"4"	"8"	"356"	"1"	"80"	"109"	"949"	"102"	"105"	"13"	"47"	"35"	"15"	"33"	"4"	"17"	"0"	"59"	"28"	"9"	"17"	"124"	"121"	"114"	"542"	"90"	"2233"	"268"	"78"	"1"	"58"	"11"	"0"	"137"	"1"	"1238"	"1"	"6"	"1702"	"425"	"0"	"175"	"0"	"9"	"842"	"0"	"0"	"337"	"5"	"352"	"121"	"294"	"3"	"4"	"0"	"0"	"10"	"0"	"0"	"488"	"1750"	"146"	"4290"	"27"	"72"	"473"	"195"	"2"	"0"	"1"	"0"	"1"	"18"	"0"	"2"	"1"	"17"	"12"	"11"	"0"	"1945"	"106"	"90"	"75"	"4"	"0"	"932"	"76"	"424"	"0"	"0"	"16"	"0"	"2"	"0"	"11"	"89"	"1"	"1734"	"128"	"0"	"0"	"0"	"198"	"0"	"0"	"73"	"108"	"7"	"0"	"1"	"1"	"0"	"0"	"0"	"0"	"0"	"1"	"278"	"0"	"4"	"815"	"229"	"23"	"0"	"0"	"0"	"0"	"0"	"0"	"216"	"2513"	"0"	"110"	"141"	"13"	"0"	"750"	"2"	"0"	"50"	"348"	"13"	"1"	"19"	"0"	"303"	"122"	"0"	"0"	"279"	"0"	"204"	"667"	"3"	"7"	"56"	"0"	"17"	"26"	"233"	"43"	"0"	"1045"	"14"	"7"	"0"	"29"	"4"	"551"	"0"	"88"	"173"	"2"	"1085"	"0"	"220"	"188"	"19"	"4"	"0"	"740"	"0"	"2"	"6"	"13"	"1"	"20"	"560"	"0"	"95"	"394"	"421"	"1453"	"17"	"0"	"4"	"37"	"98"	"414"	"941"	"0"	"2231"	"239"	"10"	"5"	"0"	"88"	"0"	"1"	"0"	"0"	"1"	"522"	"689"	"8"	"1977"	"12"	"577"	"0"	"0"	"67"	"0"	"0"	"0"	"193"	"12375"	"736"	"738"	"1413"	"7"	"0"	"336"	"0"	"109"	"465"	"842"	"2071"	"27"	"158"	"114"	"121"	"428"	"1"	"0"	"0"	"0"	"744"	"7"	"1"	"0"	"47"	"188"	"2"	"189"	"3136"	"201"	"2"	"23"	"6"	"48"	"332"	"0"	"0"	"0"	"3"	"4"	"0"	"231"	"324"	"66"	"527"	"263"	"12"	"76"	"4"	"84"	"0"	"540"	"0"	"0"	"56"	"6"	"16"	"6"	"913"	"456"	"286"	"1078"	"170"	"455"	"148"	"73"	"20"	"0"	"184"	"2313"	"630"	"160"	"494"	"498"	"1449"	"2518"	"2879"	"20"	"237"	"92"	"9735"	"281"	"952"	"3857"	"26"	"0"	"3"	"1"	"273"	"0"	"19"	"48"	"833"	"162"	"57"	"14"	"19"	"288"	"1513"	"715"	"674"	"172"	"34"	"2"	"25"	"590"	"135"	"109"	"1715"	"0"	"1"	"37"	"357"	"2"	"283"	"1"	"543"	"18"	"1"	"0"	"0"	"209"	"23"	"58"	"66"	"4"	"610"	"7"	"458"	"0"	"2"	"0"	"6"	"105"	"90"	"211"	"426"	"121"	"690"	"1"	"0"	"107"	"123"	"2"	"2"	"340"	"2"	"282"	"5"	"128"	"115"	"1"	"1"	"126"	"214"	"7"	"0"	"379"	"2"	"332"	"260"	"19"	"54"	"531"	"703"	"301"	"2"	"923"	"342"	"45"	"0"	"137"	"594"	"4"	"2364"	"1018"	"257"	"419"	"271"	"0"	"0"	"2"	"0"	"195"	"43"	"95"	"82"	"3"	"14"	"0"	"4"	"4"	"3"	"76"	"4"	"5343"	"178"	"0"	"0"	"208"	"0"	"787"	"962"	"61"	"328"	"446"	"0"	"0"	"17"	"61"	"1292"	"2841"	"78"	"105"	"700"	"43"	"74"	"2470"	"0"	"0"	"0"	"0"	"18"	"14"	"41"	"2"	"158"	"0"	"0"	"0"	"657"	"13"	"3"	"0"	"0"	"4"	"1"	"0"	"390"	"27"	"4"	"57"	"0"	"0"	"0"	"1"	"0"	"6"	"34"	"163"	"624"	"0"	"5"	"0"	"0"	"0"	"150"	"775"	"4"	"9"	"1"	"3312"	"17"	"15"	"27"	"1"	"1202"	"50"	"251"	"0"	"0"	"3"	"2"	"0"	"14"	"131"	"2"	"2"	"9"	"11"	"10"	"2871"	"315"	"9"	"0"	"0"	"0"	"0"	"7"	"1"	"17"	"316"	"1501"	"64"	"0"	"0"	"1"	"0"	"4"	"11"	"210"	"0"	"1"	"9698"	"42"	"105"	"293"	"324"	"0"	"34"	"502"	"0"	"1"	"0"	"478"	"555"	"11"	"1"	"109"	"5375"	"8300"	"1762"	"504"	"4"	"200"	"0"	"0"	"177"	"292"	"44"	"1104"	"1337"	"138"	"196"	"452"	"173"	"1352"	"379"	"2493"	"1638"	"0"	"35"	"234"	"387"	"99"	"0"	"44"	"40"	"50"	"3218"	"81"	"7"	"14"	"68"	"34"	"0"	"3009"	"1661"	"437"	"1185"	"0"	"0"	"581"	"32"	"529"	"42"	"33"	"0"	"23032"	"0"	"0"	"0"	"0"	"0"	"0"	"4"	"760"	"0"	"2"	"2"	"0"	"1"	"0"	"8"	"0"	"207"	"567"	"4178"	"4380"	"767"	"38"	"396"	"217"	"0"	"52"	"1"	"0"	"0"	"0"	"0"	"0"	"0"	"0"	"0"	"96"	"234"	"0"	"0"	"44"	"0"	"229"	"1"	"0"	"0"	"13"	"0"	"0"	"729"	"0"	"0"	"0"	"0"	"0"	"1373"	"1"	"0"	"17"	"666"	"10"	"1235"	"11"	"555"	"6"	"173"	"477"	"0"	"2"	"0"	"42"	"78"	"32"	"1208"	"23"	"377"	"622"	"187"	"0"	"152"	"2134"	"611"	"210"	"968"	"30"	"52"	"62"	"180"	"1"	"76"	"425"	"388"	"264"	"780"	"35"	"361"	"144"	"209"	"1"	"2"	"4"	"69"	"137"	"775"	"117"	"365"	"0"	"530"	"15"	"6"	"18"	"0"	"9"	"92"	"0"	"2"	"445"	"0"	"0"	"0"	"34"	"565"	"49"	"469"	"2"	"295"	"5"	"0"	"0"	"0"	"0"	"4"	"2"	"0"	"1"	"0"	"21"	"16"	"4"	"443"	"0"	"1"	"264"	"315"	"1"	"194"	"75"	"362"	"3"	"0"	"1"	"105"	"0"	"0"	"0"	"1929"	"300"	"0"	"0"	"28"	"7"	"474"	"27"	"11"	"48"	"242"	"1"	"7"	"61"	"0"	"17"	"863"	"2646"	"8"	"0"	"0"	"703"	"0"	"0"	"0"	"29"	"7"	"14"	"0"	"1"	"144"	"657"	"91"	"0"	"543"	"149"	"294"	"245"	"115"	"1119"	"128"	"0"	"0"	"15"	"0"	"14"	"2"	"381"	"54"	"1"	"850"	"0"	"0"	"19"	"0"	"4"	"0"	"0"	"0"	"0"	"0"	"0"	"12"	"0"	"0"	"0"	"14"	"0"	"0"	"0"	"0"	"0"	"0"	"7"	"104"	"7"	"249"	"0"	"0"	"3"	"1"	"1"	"0"	"1"	"83"	"26"	"64"	"100"	"0"	"0"	"0"	"1"	"643"	"0"	"0"	"0"	"619"	"105"	"177"	"142"	"367"	"7"	"0"	"0"	"2"	"0"	"1897"	"550"	"1"	"125"	"2"	"10"	"0"	"0"	"51"	"0"	"0"	"0"	"89"	"546"	"2779"	"1"	"971"	"421"	"49"	"29"	"234"	"222"	"0"	"0"	"211"	"0"	"0"	"35"	"0"	"9"	"217"	"154"	"298"	"0"	"0"	"138"	"373"	"0"	"0"	"0"	"66"	"20"	"28"	"0"	"3"	"1644"	"0"	"131"	"43"	"0"	"1"	"172"	"152"	"585"	"550"	"953"	"1028"	"8"	"202"	"114"	"91"	"35"	"0"	"12"	"1"	"11"	"111"	"23"	"0"	"128"	"0"	"1384"	"333"	"32"	"11"	"140"	"230"	"24"	"23"	"6"	"296"	"1"	"8"	"0"	"0"	"1"	"1"	"11"	"52"	"2774"	"600"	"211"	"187"	"253"	"8"	"42"	"100"	"0"	"97"	"508"	"119"	"0"	"100"	"116"	"26"	"0"	"65"	"12"	"223"	"323"	"10"	"1082"	"34"	"69"	"2116"	"240"	"102"	"628"	"20"	"13"	"0"	"4"	"6"	"1"	"2"	"2"	"1"	"6"	"996"	"182"	"258"	"1905"	"250"	"221"	"911"	"1670"	"0"	"270"	"745"	"663"	"2"	"0"	"7"	"0"	"1"	"355"	"709"	"0"	"11"	"128"	"6"	"67"	"0"	"0"	"0"	"2601"	"181"	"812"	"215"	"151"	"1450"	"0"	"0"	"2897"	"30"	"123"	"283"	"84"	"0"	"0"	"0"	"0"	"0"	"0"	"0"	"0"	"0"	"0"	"1"	"0"	"0"	"0"	"1"	"2"	"0"	"0"	"4"	"5"	"480"	"0"	"362"	"76"	"442"	"193"	"5"	"141"	"11"	"1265"	"679"	"0"	"38"	"17"	"95"	"0"	"56"	"467"	"0"	"38"	"516"	"152"	"380"	"0"	"412"	"416"	"486"	"244"	"46"	"5"	"2"	"124"	"2888"	"435"	"58"	"0"	"112"	"234"	"120"	"3755"	"96"	"2210"	"7855"	"59"	"0"	"341"	"3"	"0"	"740"	"1301"	"1"	"283"	"619"	"159"	"3"	"1374"	"183"	"975"	"282"	"16"	"190"	"1333"	"78"	"2"	"1"	"918"	"30"	"0"	"4978"	"1150"	"457"	"1790"	"31"	"529"	"186"	"442"	"335"	"269"	"0"	"0"	"15"	"285"	"701"	"199"	"0"	"0"	"39"	"128"	"0"	"521"	"176"	"289"	"8"	"38"	"156"	"39"	"169"	"93"	"197"	"110"	"59"	"688"	"15"	"0"	"127"	"701"	"3"	"926"	"0"	"1"	"36"	"2"	"3"	"0"	"1"	"156"	"773"	"1"	"147"	"454"	"369"	"144"	"1639"	"0"	"340"	"158"	"2"	"0"	"0"	"0"	"0"	"3"	"1"	"30"	"0"	"143"	"296"	"519"	"586"	"1072"	"2237"	"0"	"937"	"963"	"0"	"506"	"330"	"2505"	"1"	"175"	"388"	"3869"	"1307"	"0"	"1388"	"3"	"608"	"118"	"2276"	"1"	"11"	"0"	"0"	"308"	"398"	"0"	"0"	"254"	"275"	"16"	"10"	"181"	"0"	"188"	"86"	"180"	"0"	"177"	"1971"	"12"	"220"	"1"	"987"	"286"	"42"	"23"	"2"	"156"	"763"	"105"	"31"	"0"	"0"	"14"	"348"	"41"	"876"	"0"	"172"	"1127"	"270"	"9"	"11"	"18"	"19"	"1335"	"1925"	"221"	"163"	"1351"	"206"	"1038"	"50"	"0"	"78"	"2322"	"103"	"4"	"0"	"79"	"315"	"51"	"3407"	"4"	"178"	"160"	"134"	"3"	"6"	"53"	"626"	"1"	"60"	"358"	"191"	"40"	"512"	"48"	"1"	"1"	"890"	"50"	"2419"	"15"	"356"	"324"	"287"	"195"	"60"	"0"	"1"	"3261"	"88"	"1054"	"470"	"2000"	"49"	"2465"	"219"	"35"	"56"	"2"	"0"	"8"	"0"	"0"	"498"	"347"	"216"	"227"	"2"	"191"	"277"	"590"	"295"	"74"	"1"	"0"	"94"	"0"	"558"	"40"	"90"	"0"	"205"	"67"	"495"	"38"	"522"	"709"	"1236"	"175"	"0"	"28"	"287"	"3891"	"1466"	"533"	"1122"	"741"	"58"	"65"	"1557"	"7"	"31"	"57"	"1600"	"87"	"9"	"99"	"269"	"16906"	"0"	"170"	"14206"	"0"	"6"	"391"	"0"	"1"	"1068"	"30"	"951"	"1"	"391"	"0"	"103"	"723"	"156"	"1"	"0"	"6"	"0"	"85"	"8"	"8"	"1"	"3312"	"0"	"188"	"16"	"7"	"0"	"233"	"97"	"984"	"0"	"30"	"1"	"45"	"889"	"804"	"1609"	"559"	"3"	"1973"	"1"	"0"	"0"	"0"	"39"	"673"	"0"	"0"	"0"	"84"	"2"	"0"	"0"	"66"	"1150"	"218"	"84"	"231"	"756"	"95"	"24"	"622"	"61"	"2"	"8"	"0"	"36"	"1100"	"236"	"198"	"209"	"91"	"1"	"4"	"5"	"4"	"4"	"749"	"26"	"4"	"131"	"1339"	"55"	"388"	"0"	"1584"	"114"	"0"	"82"	"55"	"0"	"2119"	"47"	"166"	"2416"	"5692"	"3"	"306"	"265"	"17"	"242"	"18"	"2"	"0"	"208"	"207"	"177"	"73"	"204"	"1"	"0"	"0"	"108"	"2"	"62"	"0"	"0"	"1185"	"0"	"0"	"1087"	"0"	"477"	"360"	"242"	"295"	"415"	"177"	"0"	"0"	"1063"	"9"	"812"	"339"	"145"	"434"	"2"	"7"	"675"	"11"	"354"	"6"	"141"	"271"	"1"	"881"	"102"	"347"	"31"	"273"	"5"	"0"	"4"	"3"	"4"	"0"	"1"	"118"	"142"	"190"	"1139"	"5331"	"1"	"917"	"0"	"3"	"0"	"0"	"0"	"3"	"301"	"0"	"0"	"4"	"0"	"1"	"1"	"0"	"0"	"0"	"0"	"98"	"112"	"275"	"0"	"0"	"1"	"421"	"51"	"0"	"480"	"573"	"195"	"9"	"162"	"20"	"0"	"1"	"79"	"16"	"132"	"629"	"0"	"693"	"29"	"67"	"24"	"15"	"0"	"0"	"0"	"140"	"36"	"129"	"312"	"168"	"0"	"167"	"188"	"1"	"0"	"0"	"0"	"86"	"15"	"7"	"1173"	"274"	"105"	"3"	"310"	"0"	"158"	"1566"	"6"	"0"	"304"	"78"	"753"	"81"	"53"	"39"	"118"	"7"	"53"	"11"	"170"	"0"	"1"	"0"	"4"	"0"	"0"	"0"	"0"	"0"	"0"	"0"	"667"	"402"	"87"	"189"	"1649"	"316"	"3"	"0"	"0"	"0"	"639"	"0"	"12"	"240"	"3821"	"65"	"0"	"4"	"0"	"44"	"42"	"0"	"125"	"0"	"44"	"33"	"159"	"289"	"0"	"1"	"14"	"613"	"190"	"0"	"0"	"641"	"2"	"7"	"9"	"0"	"0"	"0"	"817"	"13"	"13"	"260"	"5357"	"4"	"258"	"7"	"1476"	"412"	"187"	"1"	"7"	"36"	"175"	"48"	"187"	"199"	"5605"	"1"	"0"	"0"	"0"	"9"	"9"	"1"	"2"	"2"	"0"	"0"	"8"	"168"	"305"	"469"	"475"	"7"	"2"	"0"	"0"	"4"	"0"	"236"	"30"	"213"	"103"	"0"	"1"	"0"	"0"	"1521"	"160"	"0"	"644"	"1"	"68"	"0"	"732"	"0"	"0"	"2"	"65"	"660"	"202"	"50"	"331"	"1"	"26"	"1393"	"155"	"8"	"2"	"0"	"720"	"26"	"286"	"203"	"916"	"1406"	"575"	"165"	"16"	"239"	"3"	"704"	"789"	"242"	"431"	"124"	"63"	"1417"	"175"	"172"	"0"	"4"	"69"	"486"	"2"	"47"	"18"	"893"	"388"	"271"	"1242"	"314"	"15"	"0"	"1"	"1"	"0"	"0"	"0"	"0"	"413"	"0"	"165"	"445"	"172"	"44"	"27"	"127"	"1075"	"39"	"161"	"129"	"145"	"3"	"31"	"659"	"2"	"2750"	"0"	"20"	"298"	"1"	"8"	"87"	"140"	"0"	"856"	"418"	"0"	"10"	"7"	"1765"	"428"	"0"	"1"	"167"	"0"	"132"	"52"	"149"	"839"	"78"	"6"	"0"	"513"	"2"	"98"	"998"	"1829"	"193"	"66"	"248"	"147"	"0"	"4"	"78"	"163"	"0"	"6"	"1"	"0"	"36"	"115"	"374"	"17"	"14"	"39"	"52"	"311"	"54"	"17"	"996"	"66"	"21"	"26"	"48"	"121"	"502"	"218"	"57"	"0"	"2"	"418"	"0"	"5"	"1023"	"47"	"18"	"0"	"1"	"7"	"0"	"0"	"0"	"0"	"259"	"6"	"76"	"0"	"41"	"777"	"2"	"93"	"1720"	"0"	"0"	"46"	"668"	"156"	"0"	"1"	"9"	"391"	"130"	"193"	"64"	"8"	"0"	"220"	"2050"	"163"	"631"	"173"	"337"	"159"	"224"	"9"	"343"	"0"	"0"	"0"	"0"	"0"	"519"	"189"	"247"	"202"	"1300"	"711"	"4714"	"5"	"109"	"860"	"56"	"13"	"902"	"2296"	"53"	"721"	"1"	"1564"	"647"	"540"	"1550"	"3"	"6"	"1384"	"1"	"1743"	"139"	"248"	"0"	"8"	"0"	"0"	"0"	"0"	"0"	"74"	"61"	"1"	"120"	"0"	"0"	"0"	"1149"	"24"	"35"	"907"	"1"	"2"	"0"	"0"	"13"	"0"	"2"	"0"	"0"	"1"	"17"	"1"	"276"	"1098"	"755"	"797"	"2"	"0"	"642"	"0"	"0"	"19"	"762"	"289"	"0"	"504"	"781"	"86"	"217"	"1"	"0"	"7"	"31"	"0"	"0"	"1"	"6"	"10"	"509"	"539"	"226"	"107"	"62"	"1546"	"78"	"74"	"13"	"981"	"14"	"2"	"337"	"0"	"0"	"405"	"365"	"435"	"266"	"98"	"38"	"51"	"7"	"1614"	"0"	"4"	"0"	"7207"	"153"	"6"	"135"	"8"	"119"	"3"	"6"	"120"	"629"	"69"	"0"	"396"	"416"	"474"	"0"	"0"	"8"	"333"	"0"	"72"	"216"	"220"	"491"	"52"	"12"	"0"	"75"	"1122"	"249"	"3"	"7"	"0"	"176"	"170"	"120"	"1"	"0"	"119"	"303"	"272"	"35"	"21"	"0"	"727"	"182"	"21"	"1709"	"3651"	"64"	"37"	"0"	"27"	"150"	"0"	"0"	"133"	"13"	"4"	"12"	"1"	"0"	"0"	"0"	"0"	"62"	"0"	"0"	"0"	"117"	"0"	"0"	"0"	"4"	"0"	"203"	"113"	"18"	"569"	"1182"	"9"	"15"	"0"	"30"	"211"	"186"	"51"	"16"	"481"	"240"	"5"	"499"	"457"	"1"	"176"	"0"	"8"	"352"	"0"	"0"	"0"	"480"	"0"	"161"	"443"	"0"	"0"	"43"	"668"	"36"	"4"	"349"	"1900"	"329"	"1481"	"3"	"0"	"0"	"0"	"0"	"5637"	"10"	"0"	"4051"	"366"	"30"	"247"	"16"	"91"	"2391"	"2307"	"1011"	"3"	"2"	"28"	"0"	"12"	"0"	"148"	"10"	"2907"	"7"	"117"	"3"	"866"	"293"	"70"	"2244"	"332"	"0"	"0"	"230"	"2"	"2768"	"1404"	"28"	"1"	"266"	"41"	"0"	"0"	"1"	"229"	"2"	"23"	"229"	"46"	"1"	"0"	"749"	"3"	"70"	"0"	"0"	"590"	"1925"	"1777"	"979"	"233"	"110"	"2"	"0"	"0"	"0"	"0"	"0"	"0"	"17"	"22"	"235"	"3"	"102"	"347"	"0"	"62"	"183"	"0"	"2"	"11"	"556"	"0"	"46"	"0"	"955"	"3021"	"0"	"29"	"94"	"0"	"404"	"129"	"439"	"0"	"2"	"0"	"0"	"117"	"1464"	"111"	"29"	"25"	"49"	"0"	"342"	"3"	"70"	"2"	"305"	"583"	"36"	"28"	"13"	"0"	"0"	"1"	"21"	"1"	"0"	"0"	"0"	"42"	"5"	"0"	"0"	"0"	"0"	"0"	"926"	"1"	"39"	"2"	"2"	"400"	"0"	"78"	"139"	"363"	"990"	"55"	"210"	"717"	"325"	"155"	"139"	"64"	"231"	"8"	"159"	"816"	"1"	"88"	"25"	"100"	"133"	"885"	"264"	"167"	"109"	"44"	"24"	"7"	"20"	"668"	"63"	"258"	"108"	"865"	"7"	"65"	"0"	"81"	"0"	"0"	"0"	"2"	"0"	"94"	"15"	"0"	"2"	"1"	"17"	"347"	"213"	"35"	"0"	"200"	"0"	"463"	"0"	"4"	"28"	"177"	"37"	"162"	"1131"	"97"	"0"	"179"	"4"	"0"	"587"	"112"	"0"	"354"	"276"	"227"	"107"	"0"	"24"	"75"	"421"	"501"	"495"	"86"	"225"	"708"	"64"	"56"	"8"	"1315"	"158"	"550"	"157"	"34"	"598"	"2"	"420"	"1227"	"1821"	"230"	"78"	"1"	"37"	"1"	"1"	"281"	"11"	"2"	"2"	"139"	"112"	"119"	"27"	"112"	"2"	"34"	"780"	"6"	"1"	"4293"	"38"	"12"	"91"	"517"	"363"	"1100"	"1"	"112"	"184"	"49"	"1166"	"176"	"15"	"12"	"3"	"4"	"84"	"98"	"1753"	"2"	"169"	"3522"	"0"	"4"	"21"	"8"	"1"	"137"	"85"	"472"	"209"	"2094"	"123"	"283"	"123"	"124"	"30"	"6"	"3"	"14"	"22"	"6"	"7"	"151"	"1537"	"534"	"318"	"150"	"817"	"179"	"0"	"912"	"3"	"26"	"778"	"446"	"536"	"40"	"855"	"104"	"24"	"11"	"1"	"192"	"268"	"642"	"57"	"1115"	"500"	"798"	"917"	"112"	"443"	"5"	"0"	"161"	"844"	"0"	"0"	"10"	"35"	"71"	"6"	"0"	"0"	"5"	"253"	"442"	"278"	"255"	"52"	"5"	"1622"	"0"	"215"	"306"	"180"	"1"	"0"	"14"	"0"	"1113"	"106"	"449"	"2"	"0"	"107"	"12"	"0"	"59"	"36"	"235"	"1294"	"101"	"0"	"0"	"660"	"0"	"0"	"0"	"0"	"61"	"0"	"788"	"103"	"0"	"305"	"3"	"4"	"13"	"0"	"1"	"193"	"0"	"0"	"297"	"5"	"62"	"148"	"607"	"145"	"109"	"4"	"139"	"66"	"502"	"21"	"0"	"0"	"50"	"2"	"0"	"0"	"496"	"2"	"0"	"7"	"258"	"68"	"825"	"198"	"590"	"0"	"591"	"307"	"171"	"852"	"1380"	"0"	"0"	"0"	"76"	"0"	"0"	"0"	"0"	"2"	"0"	"14"	"59"	"335"	"4"	"132"	"62"	"422"	"153"	"48"	"138"	"35"	"58"	"44"	"5"	"299"	"497"	"353"	"145"	"138"	"6"	"476"	"2628"	"33"	"482"	"0"	"0"	"2"	"57"	"1130"	"315"	"172"	"64"	"2"	"3"	"0"	"0"	"1747"	"421"	"6"	"81"	"443"	"888"	"0"	"371"	"112"	"47"	"396"	"22"	"241"	"0"	"1098"	"169"	"708"	"167"	"3"	"29"	"475"	"24"	"4"	"8"	"0"	"3"	"442"	"58"	"86"	"11"	"2"	"4"	"630"	"0"	"717"	"539"	"625"	"189"	"156"	"0"	"223"	"0"	"81"	"976"	"201"	"60"	"117"	"457"	"200"	"167"	"78"	"3"	"1"	"442"	"0"	"0"	"14"	"174"	"54"	"111"	"180"	"166"	"125"	"1230"	"930"	"554"	"521"	"247"	"15"	"1"	"0"	"947"	"0"	"599"	"58"	"165"	"23"	"5"	"11"	"0"	"29"	"2"	"13"	"6"	"0"	"12"	"1"	"0"	"11"	"1"	"0"	"0"	"0"	"20"	"163"	"0"	"237"	"4"	"129"	"0"	"0"	"0"	"18"	"280"	"2"	"439"	"394"	"20"	"506"	"219"	"294"	"5"	"21"	"425"	"873"	"182"	"1031"	"861"	"339"	"2"	"109"	"1564"	"35"	"932"	"231"	"41"	"10"	"54"	"927"	"375"	"221"	"33"	"1"	"1150"	"4686"	"60"	"203"	"0"	"0"	"0"	"18"	"12"	"3255"	"286"	"497"	"18"	"256"	"6"	"141"	"788"	"0"	"6"	"897"	"3301"	"2639"	"1"	"34"	"1128"	"1"	"440"	"0"	"108"	"18"	"5"	"1"	"4"	"3"	"0"	"0"	"0"	"0"	"0"	"0"	"0"	"11"	"747"	"80"	"201"	"3"	"98"	"20"	"0"	"634"	"363"	"11"	"0"	"2"	"788"	"1"	"27"	"296"	"356"	"2182"	"0"	"4"	"53"	"7522"	"0"	"18"	"2631"	"633"	"1089"	"212"	"70"	"331"	"2005"	"330"	"606"	"5456"	"424"	"514"	"0"	"0"	"0"	"45"	"0"	"26"	"0"	"128"	"195"	"582"	"309"	"559"	"2"	"11"	"0"	"722"	"8"	"586"	"16"	"555"	"15"	"202"	"0"	"7"	"304"	"107"	"181"	"448"	"2"	"34"	"49"	"0"	"0"	"1609"	"164"	"295"	"251"	"72"	"562"	"771"	"39"	"172"	"160"	"960"	"541"	"200"	"30"	"0"	"0"	"3"	"93"	"0"	"1189"	"49"	"0"	"2"	"0"	"5"	"0"	"0"	"43"	"527"	"2413"	"1299"	"160"	"299"	"260"	"244"	"93"	"0"	"681"	"62"	"562"	"0"	"605"	"0"	"252"	"0"	"182"	"216"	"31"	"7"	"1545"	"13"	"21"	"0"	"0"	"774"	"14"	"112"	"35"	"61"	"346"	"905"	"14"	"0"	"2"	"0"	"1"	"0"	"388"	"696"	"153"	"368"	"341"	"1170"	"170"	"64"	"259"	"1210"	"361"	"1"	"527"	"275"	"188"	"656"	"34"	"7"	"242"	"0"	"97"	"192"	"1234"	"2793"	"590"	"6"	"1365"	"698"	"2623"	"131"	"883"	"6"	"1019"	"80"	"1346"	"6"	"16"	"133"	"94"	"245"	"79"	"801"	"2323"	"48"	"248"	"122"	"346"	"5"	"0"	"92"	"54"	"0"	"52"	"0"	"1"	"50"	"38"	"11"	"0"	"324"	"14"	"181"	"103"	"336"	"235"	"117"	"1"	"32"	"10"	"1"	"307"	"211"	"607"	"285"	"308"	"263"	"164"	"665"	"4"	"7"	"271"	"0"	"0"	"0"	"0"	"462"	"0"	"0"	"0"	"1"	"0"	"0"	"1"	"38"	"11"	"0"	"148"	"0"	"0"	"0"	"18"	"730"	"1"	"0"	"37"	"248"	"11"	"1"	"209"	"0"	"0"	"37"	"13"	"499"	"0"	"0"	"1462"	"620"	"669"	"17"	"771"	"13"	"55"	"457"	"137"	"3"	"1328"	"203"	"0"	"193"	"258"	"51"	"66"	"427"	"6"	"0"	"0"	"0"	"265"	"0"	"2"	"0"	"2"	"1"	"1611"	"28"	"180"	"412"	"18"	"11"	"0"	"99"	"4"	"20"	"4"	"123"	"76"	"0"	"295"	"128"	"0"	"2"	"437"	"715"	"4"	"0"	"3"	"0"	"39"	"44"	"680"	"200"	"1"	"782"	"0"	"388"	"1899"	"324"	"0"	"0"	"0"	"0"	"0"	"0"	"0"	"0"	"0"	"0"	"0"	"0"	"0"	"0"	"0"	"0"	"0"	"0"	"593"	"235"	"915"	"28"	"1745"	"1"	"211"	"783"	"545"	"2"	"5"	"1"	"334"	"500"	"1"	"352"	"44"	"290"	"19"	"0"	"0"	"0"	"0"	"828"	"12"	"151"	"706"	"736"	"197"	"69"	"56"	"141"	"28"	"138"	"0"	"0"	"394"	"312"	"1"	"5893"	"189"	"80"	"178"	"164"	"7"	"3"	"1415"	"43"	"194"	"304"	"0"	"0"	"0"	"81"	"225"	"444"	"1252"	"57"	"2783"	"940"	"1"	"9"	"171"	"766"	"1265"	"883"	"89"	"8"	"1"	"43"	"0"	"687"	"0"	"3"	"12"	"153"	"770"	"1256"	"3"	"0"	"0"	"247"	"193"	"76"	"111"	"11"	"782"	"91"	"130"	"15"	"654"	"22"	"686"	"151"	"68"	"184"	"220"	"123"	"161"	"1950"	"1"	"284"	"247"	"142"	"0"	"6"	"4"	"5"	"6"	"17"	"29"	"7"	"270"	"423"	"2"	"0"	"2"	"5"	"99"	"3"	"14"	"1170"	"66"	"0"	"1"	"0"	"0"	"0"	"0"	"0"	"0"	"0"	"1476"	"1176"	"235"	"269"	"944"	"127"	"16"	"418"	"7"	"165"	"14"	"3"	"10"	"0"	"989"	"0"	"116"	"1"	"408"	"1"	"286"	"1493"	"5"	"23"	"180"	"158"	"2809"	"2896"	"1214"	"7"	"18"	"50"	"319"	"0"	"0"	"825"	"258"	"21"	"261"	"1691"	"8"	"18"	"2440"	"15"	"0"	"1"	"576"	"205"	"0"	"70"	"586"	"20"	"8"	"180"	"20"	"13"	"1744"	"55"	"0"	"1"	"8"	"645"	"1925"	"399"	"1"	"392"	"69"	"2418"	"0"	"365"	"0"	"619"	"455"	"27"	"5"	"488"	"72"	"8"	"302"	"42"	"20"	"59"	"0"	"2255"	"0"	"1041"	"2860"	"67"	"13339"	"686"	"302"	"242"	"457"	"3"	"508"	"334"	"1569"	"29"	"39"	"7"	"93"	"117"	"885"	"228"	"351"	"285"	"407"	"7"	"0"	"207"	"602"	"636"	"1390"	"425"	"3656"	"474"	"181"	"0"	"0"	"357"	"902"	"330"	"42"	"200"	"1152"	"2890"	"199"	"6187"	"35"	"612"	"357"	"134"	"1361"	"618"	"4"	"8"	"152"	"609"	"890"	"1"	"0"	"2387"	"455"	"713"	"8"	"570"	"0"	"582"	"1032"	"7"	"3"	"1184"	"1"	"46"	"14"	"454"	"1064"	"4"	"3503"	"872"	"464"	"1220"	"1913"	"58"	"1644"	"1795"	"739"	"117"	"3"	"1049"	"0"	"420"	"1"	"219"	"26"	"694"	"19"	"3"	"125"	"29"	"654"	"65"	"706"	"0"	"199"	"0"	"1"	"4377"	"55"	"0"	"0"	"4"	"14"	"5"	"0"	"2352"	"207"	"228"	"0"	"0"	"1"	"1"	"0"	"0"	"8"	"0"	"5"	"11"	"0"	"0"	"0"	"0"	"1"	"0"	"1508"	"0"	"0"	"28"	"0"	"1"	"0"	"0"	"567"	"982"	"16"	"99"	"0"	"11"	"3"	"0"	"0"	"0"	"0"	"0"	"0"	"241"	"0"	"2"	"4"	"83"	"1"	"95"	"990"	"16703"	"219"	"0"	"569"	"584"	"0"	"4"	"135"	"159"	"2"	"1"	"4"	"0"	"0"	"1404"	"3"	"2"	"98"	"120"	"554"	"1"	"0"	"0"	"0"	"0"	"1599"	"368"	"6"	"906"	"243"	"2"	"26"	"0"	"3"	"982"	"0"	"0"	"0"	"0"	"0"	"0"	"0"	"0"	"0"	"0"	"0"	"0"	"0"	"1542"	"0"	"0"	"0"	"1800"	"3"	"0"	"76"	"8"	"582"	"0"	"2"	"0"	"211"	"1"	"0"	"0"	"0"	"57"	"3"	"761"	"190"	"202"	"3"	"0"	"1"	"0"	"0"	"0"	"0"	"0"	"0"	"0"	"43"	"0"	"12"	"189"	"0"	"0"	"3"	"0"	"0"	"0"	"0"	"0"	"31"	"51"	"52"	"1"	"1"	"0"	"0"	"0"	"0"	"331"	"64"	"100"	"0"	"23"	"238"	"10"	"0"	"0"	"29"	"0"	"0"	"0"	"1"	"0"	"0"	"0"	"0"	"0"	"0"	"0"	"3"	"0"	"0"	"0"	"0"	"0"	"0"	"4"	"2340"	"691"	"33"	"1"	"183"	"40"	"169"	"170"	"1"	"0"	"0"	"0"	"0"	"1113"	"0"	"1118"	"0"	"0"	"171"	"60"	"2"	"0"	"0"	"238"	"0"	"0"	"9"	"60"	"65"	"3"	"0"	"4"	"101"	"6"	"15"	"0"	"0"	"42"	"0"	"3148"	"0"	"0"	"0"	"415"	"7022"	"392"	"35"	"67"	"458"	"0"	"125"	"76"	"28"	"10"	"0"	"281"	"4919"	"1292"	"186"	"11"	"0"	"248"	"43"	"225"	"0"	"6"	"0"	"5075"	"38"	"430"	"7"	"54"	"2"	"595"	"20"	"648"	"121"	"118"	"2"	"98"	"943"	"1"	"0"	"0"	"0"	"41"	"0"	"480"	"234"	"2"	"0"	"385"	"460"	"0"	"1"	"0"	"14947"	"0"	"0"	"3"	"0"	"22"	"1375"	"18"	"87"	"5266"	"155"	"257"	"155"	"2407"	"28"	"15"	"0"	"18"	"3"	"3617"	"25"	"238"	"0"	"523"	"2293"	"37"	"428"	"21"	"19"	"2"	"870"	"333"	"0"	"511"	"493"	"0"	"4629"	"6680"	"0"	"78"	"0"	"1416"	"0"	"789"	"599"	"5"	"2"	"57"	"0"	"47"	"11"	"9"	"1"	"183"	"1024"	"0"	"459"	"0"	"0"	"11"	"4"	"0"	"16"	"60"	"1184"	"619"	"614"	"112"	"296"	"0"	"4197"	"5"	"0"	"92"	"78"	"0"	"20"	"15"	"36"	"308"	"765"	"19"	"5004"	"401"	"202"	"0"	"6618"	"145"	"196"	"5"	"104"	"121"	"111"	"3"	"1"	"0"	"0"	"0"	"523"	"1"	"579"	"1407"	"175"	"1013"	"1"	"0"	"0"	"7"	"1091"	"15"	"11"	"129"	"0"	"0"	"1"	"410"	"58"	"0"	"188"	"126"	"32"	"25"	"0"	"308"	"319"	"34"	"18"	"2632"	"0"	"1"	"1443"	"189"	"0"	"12"	"1"	"0"	"0"	"1545"	"1440"	"0"	"28"	"0"	"5"	"113"	"196"	"311"	"465"	"0"	"0"	"0"	"0"	"19"	"0"	"0"	"13"	"40"	"370"	"10"	"3"	"3"	"3573"	"45"	"0"	"0"	"885"	"0"	"52"	"407"	"10"	"1"	"15"	"869"	"68"	"470"	"15"	"0"	"59"	"3"	"0"	"2"	"105"	"551"	"0"	"727"	"9"	"8"	"25"	"49"	"18"	"1380"	"39"	"680"	"125"	"0"	"0"	"481"	"5"	"71"	"617"	"318"	"72"	"0"	"0"	"44"	"0"	"371"	"289"	"3"	"0"	"296"	"0"	"156"	"26"	"9"	"0"	"0"	"5"	"6"	"644"	"4"	"5"	"37"	"656"	"2"	"65"	"3"	"517"	"0"	"2"	"89"	"6"	"0"	"24"	"0"	"0"	"22"	"0"	"0"	"2"	"0"	"7"	"0"	"0"	"0"	"24"	"0"	"0"	"1"	"66"	"1"	"0"	"0"	"15"	"0"	"0"	"0"	"0"	"4"	"0"	"1"	"6"	"46"	"1"	"0"	"0"	"76"	"28"	"0"	"0"	"29"	"0"	"2"	"0"	"0"	"0"	"5"	"0"	"6"	"3"	"1"	"712"	"0"	"0"	"0"	"21"	"0"	"0"	"7085"	"0"	"1724"	"0"	"0"	"1"	"1259"	"8530"	"1"	"40"	"1"	"0"	"0"	"0"	"0"	"0"	"386"	"0"	"7"	"0"	"0"	"3"	"3052"	"0"	"668"	"0"	"72255"	"0"	"446"	"127"	"546"	"825"	"0"	"366"	"0"	"168"	"266"	"0"	"161"	"9"	"1179"	"1"	"125"	"0"	"423"	"300"	"16"	"15"	"318"	"105"	"3576"	"6"	"569"	"526"	"217"	"236"	"797"	"0"	"6"	"1278"	"4"	"0"	"0"	"390"	"0"	"27"	"0"	"4"	"1"	"19"	"7"	"0"	"64"	"160"	"0"	"89"	"607"	"15"	"0"	"0"	"130"	"727"	"12"	"13"	"1"	"0"	"8"	"8"	"7"	"0"	"2"	"16"	"1"	"30"	"21"	"56"	"0"	"0"	"0"	"3"	"1434"	"264"	"200"	"295"	"0"	"21"	"94"	"275"	"5847"	"0"	"1092"	"376"	"300"	"41"	"0"	"223"	"0"	"796"	"0"	"158"	"0"	"2"	"0"	"276"	"6"	"0"	"0"	"0"	"3"	"400"	"548"	"0"	"0"	"5"	"0"	"4"	"0"	"1"	"129"	"2"	"0"	"0"	"0"	"0"	"3"	"2"	"1"	"3"	"40"	"0"	"0"	"0"	"6"	"0"	"1"	"0"	"1"	"0"	"259"	"0"	"1"	"21"	"65"	"0"	"4"	"16"	"290"	"1"	"2"	"1"	"0"	"2"	"3"	"0"	"0"	"0"	"1"	"1"	"0"	"0"	"0"	"564"	"0"	"1"	"0"	"0"	"0"	"0"	"0"	"0"	"0"	"10"	"0"	"275"	"7"	"42"	"3"	"86"	"0"	"0"	"2"	"0"	"0"	"0"	"0"	"78"	"4"	"0"	"2"	"10"	"0"	"0"	"0"	"2"	"3"	"0"	"0"	"0"	"1"	"1"	"2"	"0"	"4"	"0"	"4"	"230"	"6"	"4"	"1"	"1"	"0"	"0"	"180"	"20"	"0"	"1"	"2"	"1"	"3"	"0"	"0"	"0"	"1"	"2"	"0"	"0"	"0"	"276"	"0"	"0"	"4"	"0"	"0"	"0"	"1"	"1"	"0"	"0"	"0"	"0"	"0"	"1"	"1"	"30"	"0"	"1"	"5"	"0"	"1"	"0"	"0"	"0"	"0"	"0"	"8"	"7"	"0"	"5"	"0"	"1"	"0"	"70"	"0"	"322"	"1"	"0"	"425"	"0"	"0"	"42"	"5"	"695"	"0"	"1"	"0"	"0"	"0"	"10"	"0"	"37"	"0"	"105"	"1"	"0"	"0"	"64"	"1"	"0"	"0"	"3"	"0"	"102"	"1"	"4"	"114"	"0"	"16"	"0"	"58"	"0"	"1"	"16"	"0"	"1"	"0"	"1"	"8"	"0"	"282"	"20"	"1"	"5"	"10"	"0"	"2"	"10287"	"0"	"0"	"0"	"0"	"9"	"74"	"0"	"2"	"15"	"8"	"0"	"37"	"0"	"0"	"0"	"0"	"9"	"0"	"0"	"0"	"16"	"0"	"0"	"0"	"0"	"42"	"0"	"2"	"0"	"0"	"0"	"1"	"0"	"0"	"0"	"1"	"0"	"0"	"0"	"0"	"1"	"0"	"17"	"0"	"0"	"1"	"4"	"0"	"5"	"4"	"0"	"45"	"0"	"0"	"0"	"0"	"1"	"0"	"4"	"0"	"0"	"4"	"0"	"19"	"13"	"0"	"0"	"4"	"0"	"1"	"0"	"4"	"3200"	"30"	"12"	"1"	"43"	"86"	"53"	"0"	"861"	"0"	"0"	"2"	"909"	"1"	"0"	"129"	"219"	"9"	"9"	"12"	"20"	"7"	"12"	"58"	"20"	"57"	"2"	"0"	"7"	"0"	"9"	"47"	"1"	"108"	"203"	"30"	"7"	"37"	"148"	"23"	"29"	"2"	"2"	"14"	"6"	"37"	"5"	"885"	"35"	"10"	"35"	"74"	"84"	"1838"	"1"	"209"	"41"	"135"	"4687"	"450"	"3"	"1"	"1082"	"1126"	"872"	"1158"	"27"	"149"	"692"	"9"	"37"	"0"	"21"	"0"	"0"	"0"	"3"	"3"	"0"	"0"	"0"	"0"	"0"	"14"	"0"	"0"	"0"	"1"	"3"	"0"	"0"	"1050"	"1"	"0"	"1"	"0"	"19"	"229"	"2"	"1"	"0"	"0"	"1"	"0"	"0"	"0"	"0"	"0"	"0"	"0"	"0"	"0"	"8"	"0"	"4"	"0"	"44"	"0"	"12"	"0"	"1"	"0"	"0"	"4"	"0"	"1"	"23"	"0"	"0"	"1"	"1"	"0"	"44"	"0"	"0"	"5"	"0"	"0"	"0"	"0"	"0"	"1"	"0"	"20"	"0"	"0"	"0"	"1"	"0"	"0"	"0"	"1"	"0"	"1"	"2"	"0"	"0"	"0"	"0"	"1"	"0"	"0"	"0"	"1"	"1"	"0"	"0"	"0"	"4"	"0"	"0"	"0"	"0"	"0"	"0"	"0"	"0"	"0"	"0"	"0"	"0"	"0"	"0"	"0"	"0"	"0"	"0"	"0"	"0"	"0"	"1"	"741"	"174"	"801"	"0"	"1440"	"166"	"1382"	"313"	"55"	"478"	"500"	"1"	"503"	"1867"	"1015"	"1271"	"1009"	"191"	"1103"	"353"	"8"	"31"	"2"	"408"	"123"	"972"	"114"	"586"	"59"	"672"	"741"	"137"	"145"	"50"	"38"	"46"	"102"	"760"	"3248"	"0"	"0"	"0"	"2066"	"1"	"3"	"3"	"11"	"231"	"2"	"0"	"1"	"434"	"954"	"348"	"254"	"2"	"6"	"0"	"5"	"1"	"0"	"2"	"7"	"6"	"5"	"0"	"2"	"10"	"4"	"20"	"0"	"137"	"58"	"837"	"70"	"303"	"91"	"5"	"288"	"22"	"1823"	"2843"	"592"	"127"	"0"	"964"	"432"	"296"	"26"	"1108"	"1347"	"172"	"2945"	"408"	"145"	"248"	"49"	"149"	"34"	"664"	"9"	"390"	"120"	"851"	"219"	"506"	"205"	"3587"	"2151"	"0"	"321"	"92"	"565"	"11"	"5"	"1"	"0"	"5169"	"47"	"272"	"4291"	"10"	"14"	"3301"	"140"	"889"	"184"	"2188"	"2"	"577"	"341"	"39"	"0"	"828"	"2"	"558"	"770"	"3250"	"2020"	"120"	"148"	"71"	"2560"	"778"	"938"	"275"	"1154"	"1847"	"391"	"0"	"104"	"225"	"0"	"0"	"1661"	"1"	"0"	"0"	"2"	"285"	"0"	"1"	"0"	"1"	"0"	"113"	"628"	"4"	"0"	"0"	"880"	"1"	"0"	"0"	"0"	"5707"	"1012"	"0"	"90"	"54"	"1202"	"44"	"505"	"0"	"694"	"17"	"17"	"10"	"2"	"4"	"45"	"245"	"66"	"232"	"30"	"946"	"1111"	"1"	"681"	"13"	"10"	"2"	"0"	"20"	"2"	"253"	"0"	"136"	"7"	"306"	"6"	"1486"	"634"	"121"	"22"	"1701"	"59"	"2938"	"177"	"2"	"5"	"1"	"0"	"1"	"1"	"0"	"0"	"0"	"1"	"0"	"0"	"0"	"0"	"0"	"0"	"169"	"10"	"40"	"2406"	"11"	"1304"	"0"	"15"	"75"	"277"	"26"	"2"	"114"	"8"	"276"	"567"	"10"	"0"	"2"	"6"	"529"	"11"	"46"	"197"	"6"	"5"	"29"	"852"	"37"	"5"	"125"	"574"	"127"	"673"	"351"	"20"	"66"	"57"	"3977"	"1"	"833"	"1"	"2"	"0"	"0"	"0"	"93"	"24"	"9"	"0"	"70"	"1"	"0"	"14"	"243"	"29"	"110"	"0"	"1"	"1383"	"775"	"191"	"2"	"5"	"0"	"15"	"1"	"174"	"2515"	"79"	"402"	"1823"	"3857"	"540"	"0"	"4"	"0"	"33"	"12"	"72"	"19"	"514"	"1"	"9"	"360"	"0"	"0"	"0"	"0"	"0"	"0"	"0"	"0"	"0"	"0"	"0"	"0"	"0"	"0"	"0"	"0"	"0"	"0"	"0"	"0"	"0"	"0"	"1182"	"35"	"9"	"124"	"0"	"8"	"0"	"218"	"0"	"62"	"9"	"274"	"3439"	"580"	"0"	"0"	"0"	"0"	"0"	"0"	"0"	"0"	"0"	"0"	"0"	"0"	"0"	"0"	"0"	"0"	"0"	"0"	"0"	"0"	"0"	"0"	"1"	"0"	"0"	"0"	"3"	"13"	"1114"	"820"	"69"	"874"	"150"	"0"	"0"	"9"	"32"	"84"	"0"	"482"	"2"	"0"	"1048"	"15"	"57"	"49"	"0"	"69"	"0"	"927"	"1"	"4"	"881"	"0"	"0"	"0"	"676"	"25"	"41"	"0"	"0"	"31"	"557"	"2311"	"56"	"154"	"1"	"14"	"1"	"24"	"0"	"0"	"0"	"201"	"3"	"136"	"881"	"2109"	"564"	"235"	"18"	"0"	"0"	"0"	"0"	"38"	"13"	"300"	"33"	"37"	"279"	"109"	"0"	"0"	"0"	"0"	"0"	"276"	"158"	"387"	"281"	"212"	"310"	"34"	"1314"	"732"	"575"	"134"	"80"	"50"	"62"	"1"	"0"	"1"	"1"	"0"	"71"	"433"	"0"	"0"	"46"	"6550"	"1303"	"20"	"4728"	"1281"	"325"	"745"	"17"	"189"	"641"	"52"	"175"	"399"	"57"	"70"	"67"	"158"	"92"	"0"	"0"	"0"	"0"	"0"	"0"	"25"	"22"	"9"	"2716"	"142"	"1279"	"1402"	"54"	"454"	"57"	"177"	"322"	"705"	"0"	"1183"	"681"	"856"	"58"	"306"	"0"	"0"	"0"	"1771"	"11"	"321"	"294"	"427"	"647"	"729"	"1139"	"2"	"0"	"0"	"470"	"0"	"4"	"1295"	"89"	"30"	"22"	"172"	"38"	"0"	"0"	"0"	"0"	"2"	"0"	"0"	"260"	"261"	"111"	"65"	"7"	"2"	"8"	"2"	"576"	"95"	"30"	"177"	"911"	"425"	"1421"	"444"	"884"	"650"	"1"	"247"	"477"	"258"	"30"	"65"	"0"	"719"	"4"	"805"	"384"	"612"	"4"	"1469"	"996"	"1143"	"29"	"296"	"622"	"2"	"0"	"1"	"0"	"0"	"0"	"0"	"16"	"4"	"0"	"0"	"0"	"4"	"103"	"283"	"1579"	"1"	"500"	"110"	"856"	"0"	"1029"	"988"	"0"	"0"	"0"	"556"	"0"	"0"	"243"	"76"	"919"	"1433"	"322"	"1"	"0"	"0"	"0"	"0"	"457"	"1064"	"342"	"616"	"290"	"0"	"0"	"2"	"0"	"0"	"0"	"0"	"17"	"8"	"1"	"0"	"0"	"663"	"0"	"0"	"334"	"0"	"492"	"0"	"185"	"48"	"205"	"279"	"820"	"938"	"700"	"532"	"64"	"565"	"484"	"6"	"162"	"32"	"427"	"236"	"0"	"0"	"0"	"1660"	"0"	"1209"	"1172"	"487"	"0"	"0"	"0"	"30"	"0"	"0"	"26"	"7750"	"5781"	"5892"	"3379"	"7037"	"2449"	"602"	"157"	"9"	"4"	"0"	"309"	"111"	"4434"	"5611"	"0"	"131"	"0"	"1"	"0"	"1"	"0"	"0"	"0"	"0"	"0"	"0"	"711"	"753"	"11"	"18"	"903"	"60"	"332"	"184"	"0"	"0"	"0"	"367"	"0"	"1"	"0"	"81"	"2"	"0"	"0"	"1"	"4382"	"43"	"444"	"2"	"892"	"822"	"124"	"362"	"306"	"317"	"162"	"2001"	"261"	"1399"	"5"	"241"	"3"	"589"	"1"	"10"	"2"	"0"	"0"	"210"	"1625"	"0"	"0"	"0"	"1"	"2120"	"962"	"0"	"0"	"0"	"1"	"0"	"1"	"2437"	"0"	"1"	"18"	"0"	"275"	"0"	"711"	"0"	"0"	"0"	"431"	"0"	"0"	"591"	"3"	"418"	"332"	"74"	"5402"	"0"	"0"	"1"	"59"	"6"	"26"	"733"	"1"	"321"	"1633"	"365"	"0"	"1"	"3463"	"1537"	"71"	"84"	"48"	"233"	"545"	"1008"	"532"	"3111"	"703"	"106"	"66"	"0"	"0"	"0"	"0"	"152"	"0"	"0"	"1"	"18"	"0"	"0"	"0"	"19"	"8"	"1"	"0"	"74"	"0"	"0"	"0"	"0"	"7"	"0"	"0"	"11"	"0"	"0"	"0"	"0"	"7"	"0"	"0"	"0"	"0"	"26"	"0"	"33"	"993"	"0"	"0"	"0"	"0"	"0"	"2"	"590"	"0"	"0"	"0"	"3"	"28"	"3700"	"5"	"12"	"1100"	"424"	"190"	"612"	"12"	"701"	"766"	"852"	"725"	"3"	"0"	"0"	"0"	"0"	"0"	"22"	"2"	"0"	"0"	"526"	"0"	"146"	"666"	"506"	"0"	"0"	"0"	"38"	"0"	"0"	"0"	"32"	"0"	"0"	"0"	"0"	"0"	"0"	"1"	"0"	"5"	"225"	"2079"	"130"	"125"	"10"	"1"	"1"	"0"	"1"	"0"	"65"	"68"	"0"	"0"	"0"	"497"	"53"	"0"	"1111"	"285"	"0"	"0"	"1307"	"0"	"543"	"800"	"2695"	"20"	"1928"	"0"	"0"	"0"	"2"	"0"	"0"	"1"	"0"	"46"	"4"	"12"	"7"	"0"	"1"	"0"	"0"	"0"	"0"	"0"	"1540"	"244"	"81"	"5"	"0"	"0"	"0"	"2"	"0"	"1"	"2"	"0"	"6"	"17"	"0"	"0"	"0"	"1432"	"18"	"0"	"2751"	"1"	"0"	"0"	"0"	"94"	"0"	"0"	"1"	"1"	"175"	"4"	"0"	"0"	"0"	"151"	"0"	"0"	"0"	"0"	"0"	"2353"	"0"	"393"	"566"	"2"	"0"	"0"	"1"	"43"	"3"	"35"	"480"	"1874"	"0"	"0"	"0"	"0"	"0"	"2"	"10"	"0"	"0"	"0"	"0"	"475"	"331"	"511"	"22"	"6"	"0"	"0"	"40"	"1089"	"48"	"983"	"1469"	"2170"	"8902"	"1902"	"922"	"2213"	"645"	"5"	"3511"	"1749"	"0"	"0"	"0"	"0"	"0"	"0"	"95"	"0"	"1"	"0"	"0"	"0"	"0"	"0"	"0"	"4"	"0"	"0"	"0"	"0"	"1"	"0"	"25"	"0"	"1"	"3"	"0"	"0"	"0"	"1"	"5"	"0"	"0"	"3"	"0"	"0"	"0"	"227"	"1"	"10"	"111"	"372"	"2107"	"0"	"0"	"0"	"0"	"0"	"0"	"1"	"0"	"0"	"0"	"0"	"0"	"12"	"3"	"0"	"0"	"0"	"0"	"0"	"1"	"0"	"23"	"0"	"0"	"0"	"0"	"10"	"8"	"5"	"0"	"0"	"0"	"197"	"0"	"0"	"2"	"1"	"3"	"307"	"154"	"1054"	"0"	"0"	"15"	"0"	"0"	"1"	"0"	"0"	"0"	"0"	"1"	"0"	"1"	"0"	"1209"	"143"	"7"	"0"	"0"	"0"	"2"	"0"	"1"	"0"	"26"	"0"	"0"	"1"	"0"	"0"	"8"	"0"	"0"	"1"	"0"	"0"	"0"	"0"	"0"	"0"	"518"	"5085"	"8"	"7"	"0"	"0"	"0"	"0"	"0"	"63"	"0"	"43"	"6"	"12"	"0"	"0"	"0"	"0"	"0"	"0"	"0"	"0"	"23"	"107"	"3"	"30"	"1"	"812"	"0"	"0"	"52"	"244"	"0"	"23"	"0"	"0"	"0"	"0"	"0"	"0"	"0"	"1"	"0"	"0"	"0"	"0"	"2631"	"1185"	"2227"	"1"	"563"	"102"	"731"	"0"	"1"	"7"	"4"	"6"	"1504"	"0"	"9"	"29"	"252"	"212"	"2150"	"890"	"1225"	"316"	"132"	"0"	"0"	"0"	"0"	"0"	"0"	"0"	"18"	"87"	"2915"	"168"	"0"	"27"	"54"	"267"	"327"	"2"	"105"	"123"	"0"	"0"	"0"	"0"	"0"	"0"	"50"	"71"	"117"	"210"	"0"	"322"	"1700"	"1"	"0"	"44"	"0"	"29"	"0"	"0"	"0"	"0"	"0"	"0"	"0"	"0"	"0"	"0"	"1"	"0"	"0"	"0"	"13"	"0"	"0"	"0"	"0"	"0"	"0"	"0"	"1328"	"475"	"3566"	"30"	"10"	"313"	"0"	"0"	"1"	"0"	"0"	"0"	"0"	"0"	"0"	"0"	"0"	"897"	"241"	"0"	"894"	"3"	"112"	"13"	"2"	"174"	"909"	"464"	"1"	"4"	"113"	"627"	"246"	"13"	"0"	"1001"	"89"	"319"	"364"	"247"	"77"	"123"	"6"	"307"	"0"	"0"	"2691"	"165"	"18"	"234"	"0"	"5"	"455"	"4"	"0"	"0"	"0"	"0"	"0"	"0"	"0"	"6047"	"1"	"2"	"0"	"0"	"0"	"0"	"2"	"1"	"4502"	"0"	"3"	"34"	"148"	"207"	"46"	"633"	"214"	"56"	"251"	"13181"	"111"	"0"	"1"	"50"	"48"	"15"	"15"	"3"	"5"	"1669"	"16"	"237"	"187"	"107"	"0"	"348"	"113"	"105"	"818"	"0"	"24"	"0"	"0"	"0"	"1"	"0"	"0"	"0"	"0"	"0"	"0"	"0"	"1"	"1"	"0"	"156"	"895"	"0"	"118"	"103"	"336"	"0"	"54"	"0"	"321"	"10996"	"106"	"1462"	"3"	"0"	"0"	"0"	"0"	"1"	"0"	"6"	"330"	"0"	"798"	"89"	"9"	"621"	"12"	"0"	"0"	"0"	"0"	"0"	"4"	"126"	"147"	"306"	"7"	"553"	"618"	"305"	"49"	"1"	"0"	"0"	"0"	"0"	"0"	"7"	"0"	"0"	"1"	"0"	"0"	"0"	"2"	"0"	"169"	"812"	"311"	"0"	"131"	"4"	"1196"	"0"	"2409"	"16"	"38"	"103"	"1203"	"1016"	"0"	"0"	"1"	"129"	"864"	"3"	"130"	"428"	"838"	"161"	"113"	"0"	"34"	"194"	"639"	"579"	"0"	"0"	"255"	"255"	"0"	"1"	"196"	"9"	"848"	"52"	"196"	"658"	"49"	"71"	"4"	"598"	"51"	"247"	"1"	"260"	"9"	"444"	"81"	"463"	"158"	"138"	"0"	"5"	"0"	"79"	"392"	"171"	"1134"	"722"	"60"	"1"	"4160"	"272"	"487"	"921"	"6"	"23"	"1879"	"130"	"743"	"2"	"145"	"81"	"0"	"379"	"402"	"69"	"4"	"65"	"80"	"8"	"286"	"3"	"186"	"162"	"259"	"0"	"216"	"970"	"547"	"2"	"295"	"953"	"402"	"196"	"282"	"0"	"6"	"171"	"1194"	"0"	"0"	"7"	"1055"	"0"	"107"	"97"	"429"	"40"	"13"	"117"	"626"	"27"	"1"	"10"	"448"	"257"	"320"	"4"	"0"	"1"	"5"	"98"	"605"	"537"	"1"	"952"	"0"	"0"	"0"	"0"	"5"	"0"	"0"	"381"	"162"	"0"	"56"	"799"	"337"	"282"	"78"	"1"	"324"	"0"	"166"	"119"	"0"	"0"	"58"	"222"	"199"	"77"	"431"	"1"	"0"	"37"	"5"	"11"	"221"	"956"	"0"	"488"	"1504"	"1"	"1804"	"0"	"0"	"0"	"0"	"13"	"0"	"0"	"8"	"14"	"514"	"2"	"0"	"249"	"138"	"118"	"0"	"14"	"0"	"850"	"63"	"11"	"170"	"75"	"89"	"212"	"110"	"7"	"7"	"705"	"179"	"20"	"82"	"7"	"55"	"5"	"30"	"203"	"261"	"0"	"136"	"277"	"81"	"0"	"961"	"457"	"102"	"0"	"39"	"0"	"0"	"0"	"0"	"2"	"1"	"9"	"162"	"5"	"1"	"36"	"1"	"0"	"0"	"1435"	"30"	"115"	"1"	"447"	"283"	"194"	"57"	"701"	"0"	"360"	"16"	"98"	"116"	"17"	"68"	"1"	"1594"	"0"	"3218"	"954"	"4725"	"14"	"146"	"476"	"164"	"2007"	"21"	"1"	"1"	"1"	"0"	"331"	"44"	"954"	"0"	"939"	"231"	"214"	"95"	"226"	"29"	"14"	"7"	"79"	"1924"	"1"	"0"	"70"	"51"	"8"	"170"	"548"	"34"	"0"	"0"	"642"	"4"	"1"	"116"	"7"	"2721"	"10"	"0"	"1178"	"10"	"69"	"85"	"727"	"1"	"0"	"128"	"28"	"48"	"33"	"1"	"16"	"110"	"471"	"54"	"222"	"2"	"189"	"19"	"15"	"170"	"153"	"167"	"0"	"351"	"938"	"127"	"0"	"1"	"1"	"55"	"17"	"857"	"6"	"1"	"4"	"159"	"0"	"44"	"1207"	"201"	"578"	"7705"	"186"	"216"	"0"	"1"	"0"	"0"	"0"	"0"	"0"	"1"	"0"	"0"	"0"	"0"	"2"	"47"	"66"	"6"	"2"	"0"	"0"	"0"	"0"	"0"	"0"	"0"	"0"	"0"	"0"	"0"	"50"	"2"	"0"	"0"	"3"	"1"	"0"	"0"	"0"	"1"	"1"	"11"	"0"	"21"	"0"	"5"	"0"	"1"	"0"	"0"	"2"	"1"	"0"	"0"	"0"	"1"	"0"	"2"	"0"	"0"	"0"	"1"	"1"	"1809"	"13"	"0"	"0"	"0"	"0"	"0"	"0"	"0"	"0"	"0"	"6"	"0"	"0"	"60"	"0"	"161"	"5"	"2"	"1"	"5"	"0"	"0"	"0"	"1"	"1"	"0"	"0"	"0"	"609"	"5153"	"0"	"0"	"1"	"3357"	"799"	"539"	"304"	"256"	"578"	"321"	"25"	"56"	"1"	"0"	"0"	"0"	"0"	"0"	"21"	"0"	"0"	"4"	"7"	"0"	"0"	"0"	"1"	"1"	"0"	"8"	"0"	"0"	"1"	"0"	"0"	"1"	"1"	"1"	"0"	"0"	"0"	"83"	"61"	"0"	"2"	"2"	"0"	"2"	"298"	"271"	"133"	"736"	"0"	"0"	"0"	"16"	"1014"	"0"	"0"	"0"	"0"	"89"	"4"	"30"	"24"	"1"	"120"	"1"	"0"	"59"	"12"	"0"	"0"	"0"	"0"	"129"	"0"	"0"	"0"	"32"	"2026"	"2"	"424"	"1"	"0"	"3"	"193"	"1"	"5"	"15"	"106"	"644"	"0"	"1"	"0"	"0"	"0"	"0"	"0"	"17"	"1"	"0"	"0"	"1"	"0"	"116"	"665"	"218"	"46"	"0"	"0"	"0"	"0"	"0"	"0"	"1"	"91"	"0"	"421"	"422"	"1380"	"158"	"1068"	"5"	"7"	"427"	"0"	"0"	"19"	"509"	"36"	"542"	"1097"	"247"	"0"	"0"	"1"	"2900"	"0"	"0"	"1931"	"25"	"318"	"6"	"634"	"0"	"9"	"126"	"13"	"1"	"100"	"739"	"10"	"182"	"0"	"0"	"0"	"1"	"8"	"90"	"95"	"470"	"12"	"0"	"0"	"0"	"0"	"0"	"0"	"0"	"0"	"0"	"0"	"1448"	"0"	"17"	"9"	"75"	"608"	"0"	"13"	"226"	"156"	"29"	"1"	"562"	"88"	"546"	"0"	"0"	"0"	"1"	"0"	"0"	"0"	"10"	"0"	"0"	"0"	"0"	"1"	"0"	"0"	"1"	"0"	"0"	"0"	"0"	"0"	"1"	"1886"	"0"	"0"	"0"	"0"	"0"	"0"	"0"	"0"	"0"	"0"	"0"	"0"	"0"	"0"	"0"	"1"	"0"	"0"	"0"	"0"	"0"	"0"	"0"	"3"	"0"	"141"	"9"	"117"	"269"	"0"	"0"	"0"	"2"	"0"	"0"	"1"	"2"	"0"	"0"	"0"	"0"	"1"	"0"	"0"	"0"	"0"	"0"	"0"	"41"	"0"	"0"	"29"	"7"	"0"	"0"	"1"	"0"	"0"	"583"	"0"	"3"	"0"	"0"	"0"	"0"	"0"	"0"	"0"	"0"	"0"	"1"	"0"	"0"	"0"	"0"	"2"	"0"	"0"	"0"	"0"	"0"	"0"	"0"	"1680"	"448"	"676"	"1263"	"5322"	"205"	"2645"	"0"	"4"	"23"	"45"	"17"	"0"	"1"	"3"	"0"	"0"	"1"	"2"	"0"	"0"	"0"	"0"	"0"	"0"	"0"	"1"	"0"	"0"	"147"	"0"	"0"	"0"	"0"	"1"	"1"	"0"	"0"	"0"	"0"	"5"	"8"	"663"	"840"	"99"	"0"	"2"	"0"	"1"	"1"	"0"	"0"	"0"	"2"	"0"	"0"	"233"	"52"	"0"	"0"	"0"	"4"	"0"	"0"	"35"	"371"	"0"	"7"	"0"	"89"	"0"	"1"	"27"	"0"	"14"	"1"	"194"	"1889"	"385"	"1655"	"0"	"0"	"2"	"2"	"0"	"20"	"14"	"45"	"0"	"1"	"495"	"2"	"1"	"0"	"383"	"0"	"0"	"0"	"0"	"0"	"0"	"2"	"6"	"0"	"3"	"0"	"0"	"0"	"0"	"0"	"0"	"53"	"104"	"7"	"142"	"4"	"125"	"59"	"19"	"8"	"20"	"1056"	"0"	"4"	"0"	"1"	"1"	"0"	"1"	"6"	"0"	"59"	"464"	"0"	"0"	"2"	"0"	"28"	"0"	"0"	"0"	"0"	"3"	"17"	"0"	"0"	"0"	"0"	"0"	"1"	"8"	"1"	"0"	"2"	"0"	"0"	"0"	"0"	"0"	"0"	"0"	"848"	"1230"	"1"	"0"	"0"	"0"	"0"	"0"	"0"	"0"	"0"	"0"	"2"	"0"	"0"	"0"	"1"	"0"	"0"	"0"	"0"	"0"	"3"	"0"	"0"	"0"	"0"	"0"	"0"	"0"	"0"	"0"	"0"	"411"	"684"	"0"	"0"	"1"	"0"	"0"	"1"	"4"	"0"	"1"	"0"	"18"	"39"	"0"	"3"	"1"	"1"	"0"	"2474"	"0"	"0"	"0"	"5"	"0"	"0"	"0"	"0"	"0"	"0"	"2"	"0"	"0"	"250"	"0"	"7"	"0"	"0"	"0"	"702"	"0"	"0"	"698"	"394"	"202"	"85"	"0"	"0"	"0"	"0"	"0"	"4"	"0"	"0"	"8"	"0"	"0"	"0"	"0"	"0"	"0"	"0"	"0"	"0"	"9"	"987"	"0"	"0"	"9"	"0"	"0"	"0"	"46"	"0"	"0"	"272"	"1"	"0"	"59"	"0"	"1"	"0"	"15"	"0"	"0"	"0"	"0"	"0"	"0"	"0"	"1"	"0"	"1"	"0"	"0"	"0"	"0"	"0"	"0"	"0"	"0"	"1"	"0"	"0"	"0"	"0"	"3"	"164"	"0"	"0"	"2"	"0"	"0"	"0"	"0"	"0"	"0"	"0"	"0"	"219"	"201"	"0"	"12"	"0"	"0"	"0"	"155"	"0"	"0"	"619"	"0"	"0"	"0"	"0"	"0"	"0"	"0"	"0"	"1"	"0"	"0"	"3"	"0"	"0"	"0"	"0"	"0"	"0"	"0"	"0"	"0"	"0"	"0"	"0"	"0"	"0"	"0"	"0"	"302"	"0"	"108"	"94"	"67"	"18"	"112"	"44"	"2"	"0"	"168"	"121"	"800"	"503"	"148"	"530"	"0"	"0"	"0"	"0"	"0"	"0"	"0"	"0"	"0"	"0"	"0"	"0"	"5"	"0"	"0"	"0"	"71"	"0"	"2"	"0"	"0"	"3"	"2"	"0"	"0"	"0"	"0"	"116"	"108"	"0"	"67"	"12795"	"357"	"0"	"0"	"0"	"3"	"0"	"0"	"0"	"0"	"2"	"0"	"0"	"1"	"0"	"2"	"0"	"0"	"3"	"0"	"0"	"1"	"0"	"3"	"1"	"1"	"0"	"0"	"2"	"0"	"0"	"0"	"0"	"27"	"137"	"0"	"0"	"0"	"0"	"0"	"0"	"0"	"0"	"0"	"0"	"1"	"0"	"0"	"0"	"0"	"0"	"0"	"1"	"0"	"0"	"0"	"28"	"0"	"10"	"0"	"0"	"12"	"0"	"0"	"0"	"0"	"0"	"0"	"0"	"0"	"1"	"0"	"1361"	"0"	"0"	"0"	"0"	"0"	"1"	"0"	"0"	"0"	"0"	"0"	"0"	"9"	"0"	"241"	"0"	"0"	"0"	"0"	"337"	"0"	"4"	"0"	"1"	"0"	"4"	"0"	"0"	"0"	"450"	"4580"	"0"	"2"	"0"	"0"	"0"	"0"	"2"	"9"	"0"	"6"	"0"	"0"	"0"	"0"	"0"	"0"	"0"	"0"	"0"	"0"	"0"	"0"	"0"	"0"	"0"	"0"	"455"	"1954"	"0"	"7"	"0"	"0"	"1"	"0"	"0"	"0"	"0"	"0"	"0"	"0"	"0"	"64"	"0"	"0"	"0"	"0"	"21"	"2"	"18"	"231"	"511"	"1"	"0"	"0"	"0"	"0"	"0"	"0"	"0"	"135"	"0"	"3"	"698"	"0"	"0"	"0"	"2"	"1"	"0"	"0"	"0"	"0"	"0"	"0"	"0"	"0"	"0"	"0"	"0"	"0"	"0"	"0"	"0"	"0"	"0"	"0"	"0"	"0"	"0"	"1"	"0"	"3"	"0"	"0"	"0"	"1"	"0"	"0"	"0"	"4"	"0"	"0"	"0"	"0"	"0"	"0"	"0"	"0"	"0"	"0"	"0"	"0"	"0"	"0"	"0"	"0"	"0"	"0"	"0"	"0"	"0"	"1"	"0"	"0"	"0"	"0"	"0"	"0"	"0"	"1"	"0"	"0"	"0"	"0"	"0"	"1"	"0"	"0"	"0"	"0"	"0"	"0"	"0"	"0"	"0"	"0"	"0"	"7"	"0"	"2"	"0"	"0"	"0"	"0"	"0"	"1"	"86"	"0"	"0"	"0"	"0"	"0"	"0"	"0"	"0"	"0"	"0"	"0"	"0"	"0"	"0"	"0"	"0"	"0"	"0"	"0"	"0"	"0"	"0"	"0"	"0"	"0"	"0"	"0"	"0"	"0"	"0"	"0"	"0"	"0"	"0"	"2"	"0"	"0"	"1"	"0"	"0"	"396"	"1219"	"610"	"0"	"0"	"0"	"0"	"0"	"0"	"0"	"1"	"1"	"0"	"0"	"0"	"0"	"0"	"0"	"0"	"0"	"0"	"0"	"0"	"0"	"0"	"0"	"0"	"0"	"4"	"0"	"0"	"0"	"0"	"0"	"0"	"0"	"0"	"0"	"0"	"0"	"0"	"0"	"0"	"0"	"0"	"0"	"0"	"0"	"1"	"1"	"0"	"1"	"0"	"0"	"0"	"0"	"0"	"0"	"0"	"0"	"0"	"1"	"0"	"0"	"0"	"0"	"0"	"0"	"5"	"2"	"0"	"0"	"0"	"0"	"0"	"0"	"1"	"0"	"0"	"1"	"0"	"0"	"0"	"0"	"0"	"0"	"0"	"0"	"1"	"0"	"0"	"0"	"0"	"0"	"0"	"0"	"1"	"0"	"0"	"0"	"0"	"0"	"0"	"0"	"0"	"0"	"0"	"0"	"0"	"0"	"0"	"0"	"0"	"0"	"0"	"0"	"1"	"2"	"0"	"0"	"0"	"0"	"0"	"0"	"0"	"0"	"0"	"0"	"0"	"0"	"0"	"0"	"0"	"4"	"0"	"0"	"0"	"1"	"0"	"0"	"0"	"0"	"1"	"2"	"0"	"0"	"1015"	"0"	"5"	"0"	"0"	"0"	"0"	"0"	"0"	"0"	"0"	"0"	"0"	"0"	"0"	"0"	"0"	"0"	"0"	"0"	"2"	"0"	"17"	"0"	"0"	"4"	"0"	"0"	"0"	"0"	"3"	"507"	"0"	"5"	"2"	"0"	"0"	"0"	"2"	"0"	"0"	"0"	"0"	"1"	"478"	"879"	"0"	"0"	"0"	"0"	"1"	"0"	"1295"	"0"	"1606"	"0"	"0"	"0"	"0"	"98"	"0"	"0"	"0"	"0"	"0"	"1361"	"0"	"1"	"0"	"0"	"0"	"0"	"0"	"0"	"1"	"0"	"0"	"0"	"0"	"0"	"0"	"0"	"0"	"0"	"0"	"0"	"0"	"2"	"2"	"0"	"0"	"0"	"0"	"0"	"0"	"0"	"0"	"1"	"1"	"1025"	"1136"	"0"	"0"	"0"	"0"	"0"	"0"	"0"	"0"	"0"	"0"	"518"	"515"	"0"	"0"	"0"	"4"	"0"	"21"	"1"	"11"	"2"	"5"	"1981"	"0"	"552"	"1"	"0"	"0"	"166"	"5"	"0"	"4"	"0"	"0"	"0"	"0"	"0"	"0"	"0"	"0"	"0"	"0"	"0"	"0"	"0"	"0"	"0"	"0"	"0"	"0"	"0"	"0"	"0"	"0"	"1"	"0"	"0"	"0"	"0"	"6"	"0"	"0"	"0"	"0"	"1"	"1"	"0"	"1"	"236"	"10"	"0"	"6"	"0"	"0"	"0"	"1"	"0"	"1"	"0"	"0"	"0"	"0"	"5"	"1"	"0"	"0"	"3"	"1"	"0"	"0"	"0"	"0"	"0"	"0"	"0"	"0"	"0"	"21"	"1"	"0"	"0"	"0"	"0"	"0"	"0"	"0"	"0"	"0"	"0"	"0"	"0"	"0"	"0"	"1"	"0"	"0"	"0"	"0"	"0"	"0"	"0"	"0"	"0"	"0"	"0"	"0"	"0"	"0"	"1"	"0"	"0"	"0"	"2"	"0"	"0"	"308"	"0"	"0"	"0"	"0"	"0"	"0"	"21"	"614"	"492"	"0"	"0"	"0"	"0"	"1"	"9"	"2"	"0"	"4"	"0"	"0"	"0"	"9"	"0"	"5"	"0"	"4"	"0"	"0"	"0"	"0"	"2"	"0"	"15"	"124"	"1"	"1"	"0"	"1"	"23"	"2"	"1"	"0"	"0"	"0"	"0"	"0"	"0"	"0"	"0"	"0"	"269"	"0"	"14"	"124"	"0"	"0"	"0"	"0"	"0"	"0"	"0"	"1"	"3"	"3"	"0"	"0"	"0"	"0"	"4"	"0"	"0"	"0"	"0"	"0"	"0"	"0"	"0"	"3"	"2"	"505"	"4177"	"2366"	"0"	"0"	"14"	"0"	"0"	"44"	"270"	"0"	"762"	"137"	"0"	"4"	"0"	"0"	"0"	"0"	"0"	"318"	"0"	"0"	"193"	"37"	"521"	"20"	"0"	"481"	"0"	"940"	"0"	"3"	"232"	"366"	"0"	"237"	"1352"	"0"	"0"	"0"	"0"	"204"	"8937"	"0"	"0"	"7"	"0"	"40"	"1299"	"665"	"0"	"0"	"0"	"81"	"1206"	"731"	"317"	"0"	"0"	"0"	"0"	"0"	"4"	"0"	"0"	"1"	"0"	"0"	"0"	"9"	"23734"	"0"	"0"	"0"	"0"	"2"	"2"	"2"	"1"	"0"	"3"	"1"	"0"	"4"	"1"	"0"	"1"	"0"	"0"	"0"	"1"	"1"	"1"	"0"	"0"	"0"	"0"	"0"	"0"	"2"	"0"	"1"	"1"	"1"	"1"	"0"	"0"	"0"	"1"	"452"	"79"	"97"	"214"	"168"	"159"	"361"	"144"	"328"	"0"	"3"	"0"	"1"	"0"	"2"	"9"	"0"	"0"	"0"	"0"	"0"	"0"	"0"	"0"	"1"	"1"	"0"	"0"	"0"	"2621"	"1"	"0"	"14"	"1"	"0"	"2"	"0"	"0"	"0"	"0"	"2"	"2"	"232"	"1792"	"93"	"422"	"0"	"20"	"56"	"33"	"0"	"0"	"1"	"0"	"0"	"1"	"0"	"0"	"0"	"0"	"0"	"15"	"0"	"1"	"0"	"1"	"0"	"2"	"13"	"0"	"0"	"0"	"5"	"1"	"0"	"247"	"0"	"81"	"0"	"0"	"0"	"0"	"9"	"0"	"0"	"1"	"1"	"0"	"0"	"0"	"0"	"0"	"0"	"0"	"0"	"0"	"0"	"0"	"0"	"0"	"0"	"0"	"0"	"0"	"0"	"0"	"0"	"0"	"0"	"0"	"47"	"0"	"0"	"0"	"1"	"0"	"0"	"3"	"0"	"0"	"0"	"0"	"0"	"0"	"0"	"0"	"0"	"1"	"0"	"0"	"0"	"0"	"0"	"0"	"0"	"0"	"0"	"2"	"0"	"0"	"0"	"0"	"0"	"0"	"0"	"1"	"0"	"0"	"0"	"0"	"0"	"0"	"0"	"0"	"0"	"0"	"848"	"0"	"0"	"0"	"0"	"0"	"0"	"0"	"0"	"0"	"0"	"0"	"0"	"0"	"0"	"0"	"2"	"0"	"0"	"0"	"0"	"1"	"0"	"0"	"0"	"0"	"0"	"0"	"0"	"0"	"0"	"0"	"0"	"0"	"0"	"0"	"1"	"0"	"0"	"0"	"0"	"1"	"0"	"0"	"0"	"0"	"1"	"0"	"0"	"0"	"0"	"0"	"1"	"0"	"0"	"0"	"0"	"0"	"0"	"0"	"0"	"1"	"0"	"0"	"0"	"0"	"1055"	"509"	"236"	"0"	"0"	"0"	"0"	"0"	"0"	"0"	"0"	"0"	"0"	"0"	"0"	"0"	"0"	"0"	"1"	"0"	"0"	"0"	"0"	"0"	"0"	"0"	"0"	"0"	"0"	"0"	"0"	"0"	"0"	"2"	"0"	"0"	"31"	"0"	"2"	"0"	"0"	"0"	"0"	"0"	"0"	"0"	"0"	"0"	"0"	"0"	"0"	"1"	"0"	"0"	"0"	"2"	"0"	"0"	"0"	"1"	"6"	"0"	"0"	"0"	"0"	"0"	"0"	"0"	"0"	"0"	"2"	"0"	"0"	"150"	"424"	"0"	"0"	"0"	"0"	"0"	"0"	"1"	"0"	"0"	"0"	"0"	"16"	"0"	"0"	"1"	"0"	"0"	"0"	"0"	"0"	"1"	"0"	"0"	"0"	"0"	"1"	"5"	"1"	"3"	"0"	"640"	"0"	"1"	"2"	"1"	"0"	"0"	"0"	"1"	"0"	"0"	"0"	"0"	"0"	"0"	"0"	"1"	"0"	"0"	"0"	"1"	"0"	"0"	"0"	"2"	"0"	"0"	"0"	"0"	"0"	"31"	"0"	"2"	"0"	"0"	"0"	"0"	"0"	"0"	"0"	"6"	"0"	"0"	"5"	"1"	"4"	"0"	"0"	"0"	"0"	"0"	"0"	"0"	"0"	"0"	"3"	"0"	"0"	"0"	"0"	"0"	"0"	"1"	"0"	"0"	"0"	"1"	"0"	"0"	"0"	"0"	"0"	"0"	"1"	"0"	"1"	"1"	"0"	"0"	"0"	"0"	"0"	"0"	"0"	"0"	"0"	"0"	"0"	"0"	"0"	"0"	"1"	"0"	"0"	"3"	"0"	"0"	"0"	"0"	"0"	"0"	"0"	"0"	"0"	"0"	"0"	"0"	"0"	"0"	"0"	"0"	"0"	"0"	"0"	"0"	"0"	"0"	"0"	"0"	"0"	"0"	"0"	"0"	"9"	"4"	"0"	"0"	"10"	"0"	"0"	"0"	"0"	"0"	"0"	"0"	"0"	"0"	"0"	"27"	"0"	"0"	"0"	"0"	"0"	"0"	"0"	"0"	"0"	"1"	"0"	"0"	"0"	"1"	"0"	"0"	"0"	"0"	"1"	"0"	"0"	"0"	"0"	"0"	"0"	"0"	"0"	"0"	"0"	"0"	"0"	"0"	"0"	"0"	"0"	"0"	"6"	"0"	"0"	"0"	"0"	"0"	"0"	"0"	"1"	"0"	"0"	"0"	"0"	"0"	"0"	"0"	"0"	"0"	"0"	"0"	"0"	"426"	"23"	"2"	"0"	"0"	"0"	"0"	"0"	"0"	"0"	"0"	"0"	"0"	"0"	"0"	"0"	"0"	"0"	"0"	"0"	"0"	"0"	"0"	"0"	"0"	"0"	"0"	"0"	"0"	"0"	"0"	"0"	"0"	"0"	"0"	"0"	"0"	"0"	"0"	"0"	"0"	"0"	"1"	"0"	"0"	"0"	"0"	"0"	"0"	"0"	"0"	"0"	"0"	"0"	"0"	"0"	"0"	"0"	"0"	"0"	"0"	"0"	"0"	"0"	"0"	"0"	"0"	"0"	"26"	"0"	"0"	"0"	"0"	"1"	"426"	"386"	"6"	"11"	"407"	"212"	"888"	"644"	"0"	"120"	"0"	"345"	"469"	"1"	"239"	"3584"	"1276"	"441"	"0"	"0"	"477"	"0"	"0"	"0"	"0"	"0"	"0"	"37"	"3"	"2"	"2"	"0"	"0"	"162"	"0"	"0"	"0"	"1"	"1"	"3"	"0"	"0"	"0"	"0"	"0"	"0"	"0"	"0"	"1"	"1"	"0"	"1"	"1"	"0"	"0"	"0"	"0"	"0"	"0"	"0"	"2"	"0"	"0"	"0"	"0"	"1"	"0"	"0"	"0"	"0"	"0"	"2"	"0"	"2"	"12"	"1659"	"1068"	"0"	"0"	"0"	"0"	"0"	"5"	"4"	"0"	"3"	"0"	"0"	"3"	"0"	"0"	"0"	"0"	"16"	"4"	"0"	"0"	"0"	"0"	"3"	"0"	"0"	"0"	"0"	"0"	"0"	"0"	"0"	"0"	"1"	"0"	"0"	"0"	"0"	"0"	"0"	"0"	"0"	"0"	"0"	"1"	"0"	"0"	"0"	"0"	"0"	"0"	"0"	"1"	"2"	"1"	"0"	"1"	"1"	"0"	"0"	"0"	"0"	"0"	"0"	"0"	"0"	"0"	"0"	"54"	"0"	"0"	"0"	"2"	"0"	"0"	"0"	"0"	"0"	"0"	"3"	"0"	"1"	"0"	"0"	"0"	"0"	"0"	"0"	"2"	"0"	"0"	"0"	"0"	"0"	"0"	"0"	"0"	"0"	"1"	"0"	"0"	"4"	"0"	"0"	"0"	"0"	"0"	"0"	"0"	"0"	"0"	"2"	"0"	"0"	"0"	"4"	"0"	"0"	"0"	"0"	"0"	"0"	"0"	"0"	"1"	"0"	"0"	"2"	"0"	"1"	"0"	"0"	"1"	"3"	"0"	"0"	"13"	"0"	"0"	"0"	"0"	"0"	"0"	"0"	"0"	"2"	"0"	"0"	"0"	"0"	"0"	"0"	"1"	"1"	"0"	"0"	"0"	"0"	"0"	"1"	"0"	"0"	"2"	"0"	"759"	"8"	"5"	"1"	"0"	"0"	"0"	"0"	"0"	"0"	"0"	"0"	"0"	"0"	"1"	"0"	"0"	"0"	"0"	"0"	"0"	"0"	"0"	"5"	"6024"	"28"	"0"	"0"	"0"	"0"	"5"	"0"	"1"	"0"	"0"	"0"	"0"	"0"	"0"	"0"	"4"	"0"	"0"	"0"	"0"	"0"	"0"	"0"	"2"	"0"	"0"	"0"	"4"	"1"	"0"	"0"	"0"	"0"	"0"	"0"	"0"	"0"	"0"	"0"	"7"	"0"	"0"	"0"	"0"	"0"	"0"	"0"	"0"	"1"	"0"	"0"	"0"	"0"	"0"	"0"	"0"	"0"	"828"	"582"	"261"	"0"	"1"	"546"	"7"	"0"	"2"	"0"	"0"	"0"	"2"	"1"	"0"	"0"	"0"	"0"	"0"	"0"	"0"	"5"	"0"	"1"	"1"	"0"	"0"	"1"	"0"	"0"	"1420"	"98"	"1088"	"4"	"0"	"116"	"422"	"150"	"0"	"0"	"0"	"0"	"0"	"0"	"0"	"0"	"0"	"0"	"0"	"0"	"0"	"0"	"0"	"0"	"0"	"0"	"0"	"0"	"1310"	"1969"	"35"	"0"	"0"	"0"	"0"	"0"	"0"	"0"	"0"	"2"	"0"	"0"	"0"	"0"	"0"	"0"	"0"	"0"	"0"	"0"	"0"	"0"	"0"	"0"	"1"	"0"	"0"	"0"	"0"	"0"	"0"	"0"	"0"	"0"	"0"	"0"	"0"	"0"	"0"	"0"	"0"	"0"	"0"	"0"	"0"	"0"	"0"	"0"	"0"	"55"	"0"	"0"	"190"	"449"	"767"	"197"	"38"	"0"	"0"	"1"	"0"	"1"	"0"	"0"	"0"	"0"	"6"	"1"	"0"	"0"	"0"	"0"	"45"	"603"	"2"	"506"	"62"	"46"	"0"	"0"	"0"	"96"	"0"	"25"	"0"	"0"	"917"	"573"	"1"	"2715"	"0"	"0"	"0"	"0"	"10"	"395"	"0"	"31"	"913"	"137"	"205"	"327"	"290"	"1156"	"559"	"259"	"1190"	"355"	"0"	"1372"	"1253"	"0"	"59"	"17"	"482"	"529"	"1"	"148"	"5"	"189"	"477"	"7511"	"64"	"1025"	"2593"	"1632"	"2"	"0"	"0"	"0"	"214"	"3"	"45"	"3190"	"852"	"87"	"228"	"0"	"73"	"71"	"955"	"467"	"1040"	"0"	"159"	"0"	"0"	"0"	"0"	"3056"	"78"	"0"	"10741"	"1"	"61808"	"199"	"9"	"1372"	"360"	"1"	"672"	"828"	"587"	"155"	"107"	"736"	"1420"	"1150"	"0"	"0"	"0"	"0"	"0"	"0"	"0"	"0"	"0"	"0"	"0"	"0"	"330"	"37"	"1661"	"681"	"1"	"54"	"337"	"3"	"1268"	"152"	"0"	"737"	"2586"	"1349"	"2168"	"225"	"0"	"0"	"0"	"0"	"210"	"4196"	"4166"	"3143"	"6489"	"84"	"2702"	"591"	"188"	"76"	"38"	"0"	"0"	"209"	"1340"	"6"	"220"	"0"	"1"	"0"	"0"	"0"	"0"	"0"	"0"	"10"	"1"	"0"	"3"	"0"	"8"	"343"	"766"	"100"	"215"	"48"	"0"	"144"	"2"	"4455"	"843"	"100"	"1"	"0"	"700"	"8266"	"542"	"3"	"0"	"0"	"0"	"0"	"0"	"1"	"0"	"0"	"0"	"2"	"0"	"0"	"7417"	"825"	"1"	"431"	"3419"	"94"	"631"	"1273"	"523"	"2289"	"2848"	"38"	"232"	"1657"	"2"	"0"	"0"	"0"	"1"	"0"	"0"	"0"	"0"	"4"	"0"	"0"	"0"	"1"	"0"	"0"	"0"	"0"	"0"	"0"	"691"	"564"	"434"	"582"	"644"	"73"	"1"	"0"	"0"	"0"	"0"	"0"	"0"	"0"	"0"	"1"	"12"	"1"	"349"	"1623"	"808"	"468"	"341"	"0"	"0"	"0"	"933"	"104"	"92"	"1"	"420"	"174"	"984"	"55"	"0"	"491"	"1"	"979"	"569"	"4"	"75"	"2"	"637"	"1828"	"250"	"89"	"229"	"19"	"0"	"6"	"300"	"98"	"0"	"3"	"3"	"560"	"389"	"378"	"293"	"135"	"345"	"1"	"473"	"40"	"6"	"2"	"63"	"211"	"65"	"213"	"6"	"171"	"35"	"8"	"520"	"16"	"0"	"0"	"10023"	"373"	"96"	"615"	"150"	"186"	"7"	"50"	"1"	"6"	"190"	"151"	"426"	"0"	"825"	"628"	"452"	"1"	"0"	"127"	"184"	"175"	"15"	"0"	"403"	"738"	"24"	"21"	"12"	"313"	"1421"	"8"	"0"	"1"	"0"	"10"	"27"	"1"	"0"	"381"	"35"	"2"	"0"	"0"	"0"	"2"	"0"	"177"	"290"	"0"	"203"	"63"	"305"	"0"	"222"	"591"	"264"	"199"	"0"	"82"	"181"	"5"	"99"	"8"	"60"	"356"	"788"	"0"	"22"	"29"	"34"	"19"	"65"	"2"	"5"	"0"	"821"	"53"	"24"	"65"	"37"	"1615"	"2088"	"0"	"88"	"36"	"14"	"1111"	"561"	"234"	"342"	"0"	"255"	"0"	"9"	"950"	"121"	"29"	"27"	"111"	"2340"	"338"	"0"	"0"	"0"	"0"	"2"	"4"	"177"	"782"	"8"	"0"	"0"	"0"	"0"	"0"	"148"	"331"	"155"	"46"	"97"	"70"	"0"	"0"	"0"	"11579"	"290"	"694"	"3242"	"3"	"0"	"0"	"0"	"396"	"0"	"0"	"18"	"19"	"0"	"526"	"7"	"1395"	"99"	"98"	"1"	"608"	"0"	"0"	"214"	"474"	"59"	"12"	"727"	"5723"	"556"	"1"	"2"	"1"	"3"	"515"	"36"	"219"	"40"	"7"	"113"	"739"	"402"	"657"	"0"	"3"	"0"	"568"	"1"	"2"	"0"	"0"	"0"	"154"	"239"	"1292"	"173"	"0"	"163"	"485"	"1115"	"2991"	"3"	"4"	"28"	"41"	"749"	"116"	"58"	"1060"	"29"	"0"	"0"	"0"	"31"	"62"	"719"	"0"	"25"	"8"	"0"	"0"	"64"	"9"	"642"	"392"	"331"	"8"	"1"	"29"	"0"	"10"	"2"	"84"	"589"	"45"	"254"	"5"	"0"	"285"	"427"	"107"	"146"	"312"	"183"	"419"	"123"	"192"	"2404"	"346"	"0"	"0"	"2"	"6"	"2"	"134"	"3"	"33"	"3"	"1"	"304"	"751"	"58"	"11"	"70"	"1"	"545"	"904"	"248"	"99"	"46"	"153"	"583"	"0"	"45"	"65"	"0"	"0"	"0"	"0"	"0"	"0"	"4"	"536"	"0"	"1048"	"1"	"153"	"38"	"1"	"0"	"1"	"0"	"0"	"0"	"0"	"0"	"284"	"0"	"65"	"23"	"448"	"324"	"0"	"0"	"95"	"0"	"0"	"269"	"2"	"0"	"82"	"23"	"0"	"0"	"3"	"0"	"0"	"0"	"4"	"0"	"0"	"0"	"0"	"1"	"0"	"0"	"0"	"28"	"35"	"12"	"12"	"157"	"511"	"883"	"5"	"0"	"18"	"165"	"14"	"10"	"0"	"1"	"3"	"0"	"0"	"0"	"511"	"970"	"515"	"264"	"1271"	"617"	"14"	"7307"	"8"	"3108"	"616"	"417"	"14"	"26"	"250"	"1480"	"0"	"0"	"0"	"698"	"0"	"113"	"106"	"1384"	"664"	"155"	"939"	"283"	"615"	"151"	"0"	"0"	"29"	"4"	"4334"	"0"	"0"	"2065"	"499"	"1366"	"292"	"0"	"638"	"18"	"982"	"13"	"311"	"351"	"1007"	"7"	"0"	"311"	"149"	"0"	"521"	"379"	"916"	"201"	"783"	"4459"	"4"	"134"	"778"	"0"	"65"	"73"	"58"	"2315"	"95"	"0"	"0"	"787"	"571"	"4"	"3"	"1"	"0"	"573"	"128"	"25"	"73"	"15"	"120"	"7"	"165"	"77"	"10"	"0"	"0"	"62"	"9"	"36"	"0"	"892"	"255"	"7"	"221"	"499"	"146"	"344"	"0"	"0"	"6805"	"1"	"134"	"3223"	"365"	"604"	"336"	"1"	"0"	"1"	"0"	"0"	"0"	"0"	"0"	"111"	"0"	"9"	"2109"	"152"	"0"	"0"	"0"	"0"	"0"	"454"	"1"	"2210"	"7"	"0"	"110"	"317"	"1563"	"0"	"379"	"0"	"0"	"0"	"0"	"97"	"509"	"2211"	"9"	"82"	"179"	"67"	"102"	"163"	"457"	"590"	"192"	"185"	"0"	"0"	"111"	"309"	"580"	"84"	"0"	"1"	"71"	"0"	"0"	"142"	"9"	"17"	"5"	"391"	"130"	"0"	"10"	"736"	"146"	"0"	"1"	"95"	"0"	"942"	"0"	"173"	"0"	"1243"	"0"	"0"	"1"	"0"	"43"	"147"	"508"	"725"	"4713"	"0"	"151"	"0"	"904"	"49"	"287"	"242"	"217"	"1757"	"0"	"0"	"0"	"0"	"28"	"0"	"300"	"2492"	"79"	"0"	"35"	"311"	"329"	"119"	"784"	"183"	"11"	"1"	"24"	"461"	"251"	"468"	"126"	"102"	"880"	"626"	"559"	"471"	"0"	"0"	"879"	"2127"	"282"	"772"	"608"	"610"	"86"	"110"	"1094"	"850"	"219"	"0"	"648"	"0"	"0"	"0"	"0"	"0"	"0"	"0"	"0"	"0"	"0"	"0"	"0"	"0"	"0"	"0"	"0"	"0"	"2"	"0"	"0"	"0"	"1"	"9865"	"25"	"0"	"1"	"1"	"0"	"0"	"0"	"0"	"82"	"61"	"17"	"1"	"0"	"205"	"15"	"9"	"44"	"86"	"126"	"928"	"4"	"39"	"145"	"543"	"268"	"387"	"0"	"0"	"264"	"39"	"217"	"6098"	"112"	"0"	"484"	"0"	"33"	"11"	"17"	"2"	"86"	"405"	"1"	"4"	"4"	"2"	"1"	"0"	"59"	"207"	"131"	"40"	"0"	"224"	"567"	"884"	"568"	"7"	"0"	"228"	"72"	"163"	"1"	"0"	"0"	"0"	"10"	"5864"	"26"	"0"	"1685"	"137"	"0"	"0"	"47"	"0"	"670"	"508"	"24"	"536"	"143"	"1"	"0"	"5"	"150"	"285"	"61"	"2430"	"346"	"85"	"0"	"0"	"127"	"247"	"188"	"37"	"7"	"645"	"722"	"1924"	"33"	"67"	"279"	"1722"	"128"	"0"	"259"	"362"	"200"	"389"	"6"	"79"	"2"	"397"	"1"	"1"	"252"	"48"	"1782"	"4875"	"478"	"121"	"655"	"22"	"0"	"645"	"150"	"660"	"377"	"800"	"1021"	"94"	"797"	"654"	"603"	"316"	"1764"	"197"	"127"	"119"	"387"	"0"	"38"	"726"	"628"	"106"	"141"	"5"	"3"	"277"	"684"	"312"	"406"	"1110"	"131"	"210"	"102"	"342"	"671"	"109"	"5"	"515"	"4803"	"677"	"420"	"589"	"0"	"4"	"2364"	"70"	"264"	"37"	"18"	"798"	"1084"	"318"	"174"	"16"	"357"	"274"	"4970"	"346"	"35"	"1"	"0"	"0"	"0"	"1"	"2"	"282"	"430"	"800"	"186"	"183"	"23"	"17"	"62"	"325"	"0"	"297"	"0"	"64"	"141"	"27"	"2"	"81"	"524"	"213"	"450"	"128"	"204"	"89"	"155"	"78"	"293"	"1"	"9"	"17"	"155"	"589"	"207"	"0"	"69"	"1168"	"533"	"0"	"9"	"0"	"118"	"3"	"0"	"0"	"0"	"1"	"0"	"2496"	"6"	"3"	"2049"	"1311"	"0"	"169"	"223"	"636"	"3"	"0"	"39"	"1"	"0"	"1"	"445"	"784"	"264"	"4"	"152"	"435"	"53"	"1"	"549"	"240"	"434"	"531"	"6"	"0"	"364"	"188"	"210"	"2"	"16"	"280"	"190"	"980"	"0"	"544"	"2"	"365"	"1325"	"324"	"140"	"781"	"1335"	"16"	"214"	"2"	"0"	"0"	"0"	"10"	"0"	"296"	"965"	"35"	"217"	"1"	"0"	"508"	"506"	"1"	"184"	"244"	"49"	"0"	"0"	"0"	"141"	"1829"	"0"	"3"	"2"	"2"	"553"	"687"	"76"	"14"	"7"	"5"	"0"	"0"	"2"	"20"	"634"	"73"	"0"	"402"	"282"	"10"	"1"	"0"	"0"	"128"	"0"	"420"	"240"	"196"	"1164"	"59"	"0"	"0"	"1"	"4"	"1414"	"211"	"419"	"83"	"9"	"2"	"27"	"15"	"121"	"7"	"117"	"7"	"119"	"247"	"334"	"12"	"608"	"0"	"193"	"509"	"308"	"105"	"239"	"50"	"191"	"163"	"1"	"0"	"0"	"5"	"728"	"3"	"45"	"2"	"500"	"2099"	"0"	"0"	"192"	"2"	"547"	"56"	"301"	"17"	"15"	"133"	"295"	"878"	"41"	"32"	"12"	"1545"	"27"	"34"	"452"	"0"	"28"	"0"	"0"	"3"	"2495"	"246"	"595"	"1361"	"206"	"3"	"51"	"387"	"111"	"336"	"2"	"723"	"468"	"917"	"195"	"88"	"2869"	"1145"	"126"	"1"	"1451"	"6"	"48"	"1193"	"98"	"342"	"330"	"1"	"204"	"30"	"3"	"3335"	"1177"	"2"	"0"	"1619"	"107"	"129"	"841"	"57"	"110"	"369"	"26"	"743"	"6"	"327"	"233"	"827"	"0"	"3"	"1160"	"121"	"0"	"176"	"220"	"30"	"199"	"216"	"1175"	"1"	"434"	"93"	"0"	"0"	"5"	"72"	"582"	"0"	"644"	"0"	"0"	"10"	"131"	"65"	"6"	"0"	"1742"	"2"	"0"	"0"	"1"	"0"	"56"	"1"	"0"	"9"	"18"	"1"	"20"	"7"	"143"	"90"	"799"	"63"	"493"	"187"	"540"	"302"	"1708"	"238"	"417"	"718"	"56"	"7"	"0"	"13"	"154"	"363"	"232"	"2"	"944"	"0"	"2"	"0"	"26"	"0"	"171"	"1039"	"2785"	"724"	"457"	"22"	"7"	"200"	"75"	"2"	"8"	"1"	"314"	"553"	"484"	"11"	"30"	"213"	"570"	"0"	"70"	"0"	"10"	"139"	"315"	"206"	"381"	"3"	"1360"	"153"	"261"	"14"	"13"	"451"	"0"	"0"	"199"	"0"	"14"	"8"	"154"	"0"	"0"	"47"	"86"	"287"	"114"	"11"	"4"	"175"	"158"	"0"	"134"	"0"	"10"	"217"	"114"	"121"	"508"	"482"	"3"	"24"	"4"	"206"	"1105"	"1"	"5"	"38"	"830"	"17"	"0"	"0"	"40"	"276"	"557"	"22"	"121"	"53"	"86"	"799"	"0"	"4831"	"370"	"162"	"13"	"0"	"0"	"0"	"348"	"139"	"765"	"116"	"81"	"742"	"1283"	"693"	"230"	"0"	"0"	"35"	"149"	"111"	"19"	"4892"	"0"	"0"	"6"	"2"	"3"	"5"	"310"	"1"	"0"	"0"	"11"	"2"	"0"	"0"	"210"	"236"	"38"	"22"	"11"	"0"	"0"	"0"	"2"	"0"	"57"	"0"	"5"	"374"	"131"	"0"	"5"	"881"	"247"	"79"	"7"	"47"	"0"	"764"	"75"	"428"	"247"	"156"	"404"	"333"	"692"	"21"	"25"	"0"	"0"	"0"	"33"	"6"	"0"	"195"	"743"	"55"	"1"	"317"	"17"	"382"	"16"	"68"	"4"	"36"	"2"	"1"	"103"	"0"	"0"	"1"	"0"	"831"	"113"	"2280"	"160"	"0"	"1072"	"330"	"453"	"0"	"0"	"0"	"272"	"0"	"550"	"9"	"306"	"17"	"944"	"0"	"0"	"1"	"4"	"0"	"193"	"48"	"1091"	"599"	"3"	"0"	"57"	"0"	"0"	"0"	"483"	"0"	"0"	"0"	"0"	"477"	"34"	"0"	"1366"	"523"	"158"	"102"	"164"	"375"	"9"	"51"	"464"	"20"	"1"	"447"	"0"	"1"	"0"	"450"	"2"	"219"	"428"	"13"	"83"	"1"	"1"	"925"	"0"	"11"	"172"	"1201"	"124"	"298"	"394"	"1128"	"0"	"998"	"1"	"318"	"67"	"82"	"8"	"644"	"1713"	"459"	"212"	"53"	"4"	"130"	"26"	"1471"	"442"	"263"	"759"	"64"	"1537"	"68"	"0"	"0"	"22"	"0"	"0"	"0"	"0"	"32"	"0"	"0"	"0"	"0"	"0"	"0"	"70"	"0"	"862"	"12"	"239"	"191"	"21"	"0"	"247"	"176"	"0"	"19"	"507"	"68"	"499"	"384"	"907"	"0"	"20"	"152"	"0"	"0"	"0"	"0"	"3"	"2"	"1369"	"3"	"521"	"0"	"92"	"2174"	"110"	"581"	"0"	"141"	"82"	"0"	"0"	"0"	"1"	"2"	"0"	"0"	"0"	"8"	"0"	"0"	"0"	"0"	"0"	"0"	"11"	"0"	"0"	"0"	"235"	"2"	"165"	"0"	"847"	"101"	"0"	"277"	"0"	"0"	"45"	"673"	"58"	"50"	"11"	"103"	"9"	"67"	"6"	"11"	"235"	"150"	"380"	"1902"	"131"	"0"	"430"	"525"	"0"	"0"	"169"	"45"	"162"	"0"	"136"	"239"	"130"	"297"	"211"	"981"	"1054"	"0"	"0"	"0"	"0"	"0"	"0"	"1"	"1"	"11"	"0"	"0"	"0"	"0"	"0"	"0"	"0"	"0"	"227"	"390"	"113"	"314"	"23"	"0"	"149"	"221"	"15"	"172"	"0"	"8"	"0"	"0"	"0"	"0"	"0"	"0"	"0"	"0"	"228"	"546"	"26"	"803"	"0"	"1"	"655"	"2"	"143"	"0"	"351"	"3"	"149"	"148"	"0"	"115"	"883"	"67"	"911"	"1"	"4"	"177"	"0"	"0"	"0"	"0"	"0"	"1"	"1"	"1"	"4"	"252"	"0"	"0"	"3"	"57"	"606"	"0"	"0"	"0"	"0"	"1"	"376"	"510"	"1520"	"203"	"1082"	"206"	"596"	"1127"	"0"	"9"	"0"	"0"	"0"	"0"	"0"	"61"	"0"	"2269"	"3"	"0"	"1573"	"0"	"395"	"565"	"0"	"0"	"1"	"2"	"0"	"240"	"272"	"3"	"1"	"9"	"0"	"0"	"63"	"3"	"805"	"55"	"44"	"0"	"0"	"135"	"3425"	"249"	"2615"	"208"	"144"	"0"	"68"	"147"	"115"	"8"	"0"	"280"	"301"	"496"	"129"	"0"	"0"	"37"	"535"	"599"	"5"	"610"	"14"	"21"	"124"	"0"	"0"	"0"	"0"	"0"	"128"	"0"	"0"	"1"	"0"	"2182"	"1"	"0"	"0"	"0"	"1"	"13"	"650"	"0"	"0"	"6"	"1"	"2"	"0"	"1"	"14"	"100"	"1"	"246"	"81"	"0"	"0"	"89"	"1"	"0"	"0"	"45"	"110"	"1364"	"52"	"945"	"7205"	"316"	"63"	"31"	"0"	"0"	"0"	"500"	"88"	"623"	"73"	"0"	"0"	"0"	"6"	"0"	"0"	"10"	"26"	"3"	"64"	"1049"	"76"	"43"	"412"	"256"	"0"	"2"	"248"	"11"	"25"	"2"	"231"	"1038"	"197"	"1"	"0"	"209"	"382"	"1"	"51"	"0"	"176"	"28"	"58"	"266"	"451"	"260"	"1155"	"387"	"685"	"97"	"50"	"1"	"26"	"6"	"0"	"5"	"542"	"1066"	"4"	"134"	"147"	"23"	"0"	"194"	"238"	"98"	"30"	"620"	"268"	"22"	"210"	"298"	"89"	"3"	"140"	"118"	"0"	"1233"	"65"	"136"	"78"	"169"	"2"	"1"	"1907"	"462"	"361"	"0"	"2666"	"40"	"88"	"413"	"2346"	"6"	"1"	"0"	"1"	"9"	"0"	"0"	"0"	"0"	"32"	"1"	"0"	"123"	"3"	"51"	"1126"	"238"	"455"	"26"	"1"	"0"	"0"	"3"	"0"	"0"	"1"	"0"	"5020"	"166"	"492"	"11"	"0"	"23"	"0"	"1009"	"0"	"0"	"0"	"0"	"0"	"0"	"5"	"92"	"0"	"2"	"124"	"470"	"63"	"93"	"491"	"271"	"27"	"208"	"0"	"0"	"20"	"8"	"182"	"53"	"0"	"335"	"23"	"18"	"320"	"9"	"3"	"3"	"0"	"0"	"475"	"0"	"0"	"0"	"0"	"0"	"0"	"54"	"5"	"11"	"4"	"329"	"2164"	"0"	"0"	"11"	"0"	"0"	"1"	"0"	"0"	"152"	"0"	"620"	"1"	"588"	"340"	"1"	"0"	"0"	"5"	"519"	"0"	"0"	"26"	"27"	"734"	"0"	"357"	"108"	"1"	"0"	"68"	"135"	"433"	"0"	"0"	"209"	"1154"	"1177"	"0"	"0"	"0"	"40"	"1"	"1219"	"427"	"25"	"168"	"18"	"66"	"49"	"3028"	"232"	"156"	"206"	"0"	"7"	"321"	"117"	"914"	"653"	"0"	"213"	"29"	"161"	"364"	"1172"	"438"	"138"	"490"	"362"	"0"	"0"	"0"	"1"	"0"	"419"	"5"	"396"	"0"	"1"	"0"	"0"	"0"	"0"	"0"	"0"	"8"	"6"	"0"	"10"	"7"	"1"	"1577"	"0"	"2"	"6"	"2532"	"419"	"597"	"276"	"553"	"76"	"126"	"642"	"408"	"825"	"343"	"922"	"116"	"292"	"1"	"0"	"6"	"0"	"0"	"1"	"0"	"306"	"195"	"241"	"2"	"122"	"159"	"4"	"1019"	"756"	"2899"	"26"	"161"	"596"	"2"	"462"	"414"	"0"	"1168"	"617"	"0"	"146"	"0"	"427"	"375"	"2172"	"420"	"0"	"15"	"3"	"5"	"133"	"90"	"86"	"36"	"4425"	"36"	"787"	"467"	"305"	"451"	"242"	"124"	"3173"	"3"	"1"	"132"	"504"	"81"	"16"	"1280"	"37"	"5917"	"334"	"4"	"530"	"4758"	"559"	"4"	"6548"	"0"	"53"	"603"	"0"	"22"	"388"	"0"	"401"	"42"	"528"	"9"	"193"	"657"	"0"	"181"	"378"	"0"	"2"	"5"	"29"	"273"	"36"	"753"	"122"	"96"	"196"	"1055"	"3298"	"388"	"12176"	"2"	"7"	"1"	"99"	"0"	"0"	"203"	"4"	"4"	"2"	"0"	"4"	"1"	"222"	"4"	"171"	"9"	"0"	"7"	"0"	"271"	"1"	"587"	"61"	"205"	"739"	"2"	"0"	"69"	"176"	"161"	"1"	"15"	"111"	"35"	"1568"	"1406"	"3238"	"174"	"6"	"35"	"1047"	"516"	"1311"	"0"	"0"	"25"	"1"	"1"	"669"	"180"	"226"	"141"	"151"	"155"	"347"	"56"	"129"	"151"	"11"	"0"	"1853"	"835"	"0"	"434"	"3603"	"126"	"389"	"292"	"159"	"342"	"291"	"52"	"0"	"0"	"14"	"0"	"80"	"162"	"0"	"1853"	"295"	"3"	"17"	"442"	"7"	"253"	"0"	"0"	"1"	"0"	"420"	"1"	"44"	"0"	"828"	"740"	"0"	"18"	"584"	"858"	"39"	"46"	"195"	"0"	"0"	"0"	"0"	"0"	"0"	"266"	"626"	"1"	"78"	"43"	"363"	"18"	"295"	"1544"	"0"	"126"	"232"	"217"	"330"	"97"	"704"	"816"	"72"	"0"	"0"	"2"	"1115"	"850"	"28"	"0"	"36"	"11"	"2"	"12"	"47"	"10"	"0"	"467"	"515"	"78"	"21"	"0"	"1"	"0"	"0"	"0"	"5"	"11"	"0"	"156"	"8"	"38"	"168"	"366"	"331"	"2086"	"1567"	"2"	"1"	"107"	"6"	"0"	"0"	"0"	"0"	"0"	"0"	"1"	"90"	"81"	"3"	"368"	"424"	"642"	"430"	"111"	"35"	"41"	"722"	"229"	"16"	"14"	"104"	"931"	"163"	"5281"	"0"	"17"	"9"	"62"	"75"	"874"	"12"	"34"	"0"	"0"	"4"	"246"	"19"	"4"	"0"	"356"	"0"	"0"	"4"	"1"	"1055"	"2"	"65"	"1"	"49"	"2533"	"6"	"127"	"119"	"4"	"370"	"1499"	"91"	"81"	"0"	"0"	"103"	"200"	"0"	"338"	"10"	"4"	"847"	"166"	"165"	"62"	"0"	"0"	"0"	"0"	"0"	"0"	"118"	"70"	"1745"	"0"	"0"	"17"	"66"	"0"	"132"	"8"	"29"	"135"	"464"	"537"	"490"	"214"	"232"	"786"	"0"	"1"	"0"	"0"	"315"	"149"	"0"	"0"	"317"	"0"	"24"	"3"	"1414"	"0"	"1280"	"77"	"228"	"0"	"22"	"107"	"5"	"16"	"153"	"5"	"0"	"0"	"0"	"3"	"40"	"103"	"32"	"54"	"738"	"83"	"235"	"0"	"36"	"2090"	"4"	"0"	"0"	"348"	"172"	"86"	"613"	"1188"	"6"	"2"	"112"	"0"	"1413"	"389"	"284"	"277"	"0"	"1"	"252"	"213"	"25"	"3068"	"182"	"143"	"266"	"0"	"6"	"7"	"1091"	"149"	"23"	"8"	"0"	"0"	"926"	"7"	"1"	"4"	"0"	"189"	"1236"	"227"	"0"	"663"	"0"	"0"	"194"	"91"	"109"	"9"	"191"	"426"	"4"	"249"	"80"	"65"	"0"	"4"	"50"	"0"	"7"	"517"	"314"	"716"	"201"	"644"	"874"	"121"	"72"	"0"	"0"	"1200"	"985"	"642"	"1"	"577"	"92"	"558"	"4"	"439"	"757"	"3"	"0"	"0"	"990"	"53"	"775"	"464"	"252"	"0"	"0"	"0"	"10"	"0"	"937"	"907"	"283"	"202"	"1"	"27"	"65"	"1"	"0"	"0"	"1"	"0"	"0"	"0"	"0"	"161"	"1010"	"16"	"17"	"296"	"232"	"223"	"20"	"8"	"130"	"1"	"338"	"533"	"1238"	"16"	"568"	"9"	"0"	"0"	"139"	"0"	"0"	"2"	"0"	"315"	"12"	"829"	"126"	"830"	"4"	"689"	"457"	"45"	"0"	"0"	"0"	"8"	"8"	"210"	"26"	"253"	"189"	"18"	"369"	"129"	"323"	"1"	"233"	"44"	"79"	"8"	"0"	"0"	"0"	"19"	"75"	"0"	"18"	"829"	"1096"	"0"	"78"	"66"	"211"	"0"	"209"	"107"	"77"	"0"	"56"	"97"	"61"	"187"	"71"	"549"	"234"	"175"	"0"	"16"	"145"	"202"	"161"	"1210"	"0"	"18"	"0"	"5"	"4560"	"0"	"729"	"7"	"179"	"0"	"6"	"56"	"0"	"0"	"87"	"660"	"2"	"3"	"27"	"35"	"29"	"6"	"0"	"471"	"122"	"186"	"4"	"334"	"579"	"423"	"0"	"5"	"612"	"0"	"0"	"57"	"18"	"0"	"189"	"7"	"11"	"272"	"9"	"23"	"7"	"15"	"134"	"19"	"1"	"0"	"15"	"0"	"12"	"1"	"199"	"1"	"2"	"0"	"0"	"396"	"39"	"74"	"656"	"0"	"0"	"0"	"122"	"10"	"6"	"2"	"28"	"34"	"1"	"165"	"0"	"0"	"251"	"12"	"60"	"193"	"37"	"0"	"0"	"688"	"121"	"0"	"0"	"0"	"1505"	"2"	"505"	"41"	"52"	"1344"	"223"	"110"	"787"	"47"	"6"	"431"	"18"	"116"	"92"	"80"	"3"	"241"	"5"	"0"	"1651"	"504"	"1"	"456"	"147"	"61"	"190"	"57"	"926"	"563"	"225"	"375"	"50"	"779"	"74"	"0"	"0"	"0"	"0"	"712"	"222"	"0"	"0"	"0"	"0"	"0"	"0"	"4"	"696"	"507"	"1165"	"213"	"123"	"90"	"569"	"64"	"0"	"1"	"0"	"155"	"8"	"369"	"71"	"156"	"0"	"0"	"0"	"0"	"878"	"325"	"613"	"9"	"17"	"0"	"18"	"0"	"0"	"0"	"0"	"2"	"282"	"37"	"31"	"32"	"28"	"889"	"0"	"0"	"1"	"0"	"342"	"59"	"946"	"136"	"1"	"0"	"18"	"13"	"26"	"4"	"1"	"0"	"0"	"819"	"0"	"65"	"313"	"195"	"7"	"0"	"0"	"452"	"0"	"1157"	"141"	"0"	"0"	"296"	"929"	"6"	"219"	"267"	"171"	"889"	"18"	"0"	"0"	"80"	"905"	"224"	"604"	"5"	"0"	"1"	"0"	"1"	"0"	"920"	"7"	"1"	"0"	"1"	"54"	"616"	"97"	"312"	"0"	"0"	"0"	"6"	"41"	"0"	"4"	"0"	"0"	"0"	"1"	"0"	"103"	"60"	"3847"	"290"	"334"	"860"	"161"	"0"	"0"	"0"	"21"	"6"	"2"	"0"	"1"	"1"	"0"	"13"	"0"	"0"	"0"	"29"	"3"	"12"	"43"	"0"	"0"	"0"	"0"	"0"	"7"	"0"	"287"	"270"	"0"	"0"	"281"	"76"	"5"	"201"	"123"	"170"	"54"	"1"	"323"	"141"	"91"	"138"	"0"	"0"	"220"	"130"	"420"	"84"	"227"	"112"	"1505"	"12"	"946"	"1"	"0"	"0"	"6"	"0"	"0"	"28"	"1"	"0"	"74"	"63"	"208"	"636"	"234"	"0"	"8"
"SAMN02982205"	"19"	"0"	"1"	"0"	"1"	"0"	"0"	"0"	"0"	"2"	"76"	"125"	"3530"	"1899"	"237"	"6"	"0"	"0"	"0"	"0"	"3"	"2"	"0"	"0"	"1"	"96"	"1"	"18"	"650"	"364"	"2"	"6014"	"16"	"35"	"9"	"60"	"163"	"146"	"265"	"358"	"435"	"164"	"380"	"36"	"399"	"46"	"198"	"0"	"1"	"0"	"933"	"23"	"2955"	"3"	"3"	"1792"	"1960"	"188"	"19"	"1325"	"0"	"1"	"3"	"89"	"10"	"275"	"112"	"1"	"0"	"101"	"315"	"0"	"118"	"492"	"6"	"0"	"27"	"118"	"4"	"171"	"4"	"2"	"4"	"5"	"65"	"0"	"0"	"2"	"2"	"4"	"772"	"3"	"52"	"0"	"1352"	"657"	"39"	"647"	"0"	"650"	"637"	"48"	"508"	"226"	"20"	"132"	"226"	"456"	"148"	"38"	"535"	"0"	"181"	"178"	"59"	"0"	"2"	"25"	"2"	"1"	"248"	"622"	"126"	"133"	"0"	"3"	"5"	"0"	"205"	"74"	"1627"	"11547"	"0"	"28"	"9"	"150"	"2"	"1"	"103"	"209"	"473"	"218"	"117"	"163"	"295"	"472"	"344"	"503"	"83"	"7"	"86"	"106"	"219"	"0"	"547"	"20"	"59"	"10"	"818"	"594"	"96"	"49"	"213"	"194"	"587"	"49"	"98"	"222"	"186"	"1833"	"308"	"74"	"0"	"18"	"231"	"960"	"463"	"531"	"163"	"148"	"0"	"2"	"101"	"69"	"7"	"125"	"318"	"0"	"762"	"363"	"0"	"315"	"6"	"0"	"237"	"788"	"90"	"135"	"10"	"752"	"749"	"1386"	"182"	"15"	"4"	"183"	"257"	"541"	"50"	"38"	"269"	"0"	"15"	"1698"	"162"	"78"	"233"	"374"	"2"	"412"	"736"	"103"	"0"	"54"	"686"	"136"	"415"	"99"	"37"	"268"	"117"	"4"	"0"	"0"	"905"	"100"	"160"	"158"	"21"	"386"	"15"	"1066"	"108"	"104"	"0"	"22"	"285"	"17"	"638"	"220"	"308"	"34"	"131"	"300"	"0"	"0"	"0"	"864"	"193"	"845"	"0"	"0"	"1"	"28"	"2"	"5"	"0"	"1"	"6"	"3"	"4"	"0"	"0"	"0"	"0"	"30"	"72"	"1"	"2"	"1"	"0"	"0"	"0"	"0"	"2"	"2"	"57"	"20"	"2"	"77"	"2"	"1"	"0"	"0"	"0"	"86"	"256"	"1"	"0"	"1"	"1481"	"516"	"174"	"240"	"438"	"0"	"87"	"20"	"0"	"0"	"141"	"3"	"42"	"0"	"0"	"1594"	"0"	"123"	"1116"	"352"	"12"	"1"	"56"	"1518"	"56"	"2858"	"142"	"898"	"0"	"3"	"116"	"0"	"3"	"54"	"114"	"3"	"0"	"2"	"2"	"9"	"637"	"314"	"86"	"145"	"129"	"213"	"99"	"130"	"23"	"42"	"156"	"11"	"4"	"119"	"0"	"847"	"381"	"84"	"253"	"436"	"13"	"1437"	"1298"	"5"	"1"	"0"	"3"	"617"	"463"	"234"	"655"	"1"	"1"	"11"	"0"	"0"	"0"	"0"	"6"	"213"	"9591"	"13"	"278"	"317"	"4"	"4"	"1"	"8"	"7"	"1505"	"148"	"18"	"84"	"1018"	"34"	"494"	"10"	"0"	"7"	"210"	"489"	"174"	"0"	"75"	"73"	"146"	"492"	"3483"	"0"	"88"	"11"	"5"	"182"	"3"	"853"	"0"	"12"	"0"	"0"	"22"	"0"	"0"	"1"	"158"	"70"	"475"	"929"	"179"	"215"	"159"	"16"	"3"	"66"	"483"	"119"	"623"	"432"	"93"	"52"	"187"	"189"	"93"	"0"	"145"	"54"	"70"	"25"	"4"	"20"	"74"	"21"	"71"	"167"	"20"	"34"	"65"	"77"	"310"	"9"	"8"	"7"	"4"	"18"	"715"	"7"	"147"	"1"	"123"	"5"	"14"	"1342"	"6"	"378"	"50"	"1117"	"111"	"78"	"380"	"28"	"9"	"114"	"373"	"0"	"357"	"130"	"604"	"8353"	"56"	"305"	"1112"	"15"	"368"	"207"	"562"	"422"	"110"	"3"	"0"	"0"	"133"	"149"	"66"	"700"	"43"	"48"	"69"	"0"	"49"	"0"	"483"	"77"	"2"	"268"	"4814"	"0"	"0"	"154"	"83"	"5"	"234"	"230"	"97"	"110"	"337"	"137"	"6"	"2"	"2"	"151"	"73"	"44"	"9"	"350"	"676"	"369"	"76"	"355"	"27"	"160"	"44"	"12"	"11"	"53"	"12"	"219"	"211"	"7"	"308"	"124"	"1158"	"101"	"176"	"191"	"93"	"251"	"9"	"7"	"113"	"45"	"1239"	"726"	"308"	"0"	"19"	"57"	"117"	"21"	"0"	"88"	"52"	"1"	"125"	"3"	"95"	"0"	"1063"	"2"	"802"	"24"	"73"	"6"	"8"	"1"	"529"	"27"	"160"	"28"	"267"	"2"	"132"	"113"	"475"	"725"	"0"	"0"	"0"	"59"	"41"	"1"	"15"	"39"	"358"	"49"	"222"	"41"	"458"	"5"	"239"	"70"	"184"	"101"	"52"	"82"	"1"	"4"	"252"	"160"	"247"	"0"	"57"	"1"	"112"	"12"	"930"	"223"	"459"	"340"	"563"	"0"	"24"	"70"	"4"	"0"	"56"	"22"	"254"	"169"	"0"	"89"	"137"	"874"	"70"	"62"	"36"	"2"	"3"	"22"	"3"	"0"	"1"	"78"	"147"	"449"	"4"	"10"	"42"	"9"	"183"	"6"	"89"	"2"	"123"	"14"	"7"	"23"	"648"	"34"	"1"	"67"	"2403"	"0"	"0"	"3"	"0"	"2"	"0"	"2"	"0"	"93"	"588"	"5"	"1"	"0"	"2"	"1085"	"138"	"35"	"15"	"684"	"593"	"0"	"511"	"473"	"0"	"0"	"303"	"110"	"148"	"0"	"1156"	"399"	"127"	"304"	"2"	"1"	"2"	"78"	"228"	"0"	"2"	"87"	"552"	"244"	"9"	"1"	"92"	"225"	"2"	"183"	"120"	"163"	"115"	"307"	"3"	"158"	"0"	"153"	"89"	"0"	"0"	"0"	"0"	"2"	"170"	"48"	"1374"	"0"	"432"	"78"	"4"	"30"	"0"	"0"	"4"	"0"	"0"	"0"	"154"	"1"	"219"	"0"	"678"	"4"	"87"	"17"	"234"	"0"	"115"	"49"	"399"	"1486"	"7"	"92"	"7263"	"5"	"38"	"151"	"280"	"0"	"289"	"0"	"110"	"675"	"73"	"638"	"0"	"2"	"13"	"2"	"33"	"6"	"90"	"389"	"182"	"117"	"296"	"1"	"0"	"1"	"12"	"28"	"1"	"0"	"0"	"1"	"250"	"58"	"0"	"283"	"559"	"0"	"219"	"77"	"100"	"0"	"308"	"0"	"0"	"0"	"4"	"3"	"0"	"17"	"2"	"59"	"696"	"0"	"170"	"5"	"297"	"1"	"1"	"704"	"1596"	"3"	"178"	"2"	"0"	"0"	"0"	"12"	"0"	"97"	"0"	"8"	"22"	"1"	"1"	"0"	"0"	"0"	"0"	"2"	"0"	"0"	"1"	"0"	"0"	"2"	"0"	"0"	"0"	"0"	"0"	"0"	"0"	"0"	"2"	"0"	"9"	"22"	"1"	"0"	"3"	"201"	"6"	"1006"	"220"	"576"	"229"	"68"	"146"	"0"	"0"	"51"	"0"	"4188"	"34"	"55"	"1"	"56"	"313"	"66"	"163"	"151"	"272"	"169"	"185"	"326"	"136"	"335"	"528"	"153"	"107"	"275"	"20"	"92"	"6482"	"0"	"214"	"199"	"114"	"65"	"328"	"914"	"108"	"210"	"472"	"266"	"115"	"6"	"3"	"296"	"369"	"654"	"182"	"728"	"190"	"0"	"164"	"43"	"422"	"184"	"1524"	"151"	"49"	"317"	"609"	"7"	"82"	"296"	"121"	"2531"	"769"	"0"	"3"	"106"	"93"	"195"	"104"	"10"	"162"	"0"	"0"	"17"	"0"	"1"	"0"	"258"	"163"	"15"	"4"	"128"	"580"	"17"	"390"	"444"	"0"	"573"	"36"	"82"	"0"	"1250"	"30"	"4"	"72"	"517"	"19"	"0"	"274"	"8"	"199"	"52"	"219"	"107"	"1"	"0"	"6"	"270"	"33"	"4"	"18"	"54"	"1222"	"71"	"429"	"0"	"85"	"215"	"6"	"212"	"377"	"244"	"58"	"79"	"0"	"0"	"11"	"487"	"0"	"357"	"0"	"1"	"725"	"240"	"8"	"2218"	"2018"	"9"	"18"	"286"	"12"	"202"	"207"	"364"	"686"	"125"	"276"	"0"	"2"	"0"	"0"	"6"	"0"	"0"	"234"	"0"	"6"	"9"	"310"	"1086"	"119"	"265"	"71"	"115"	"495"	"656"	"17"	"178"	"1101"	"5"	"177"	"762"	"1023"	"0"	"62"	"31"	"9"	"22"	"436"	"162"	"295"	"1"	"3"	"5"	"106"	"58"	"13"	"1589"	"0"	"613"	"330"	"0"	"0"	"166"	"226"	"69"	"69"	"72"	"943"	"8"	"0"	"1"	"7"	"2"	"8"	"1"	"0"	"0"	"2"	"2"	"0"	"0"	"826"	"5"	"0"	"147"	"96"	"57"	"1"	"1"	"156"	"242"	"6"	"0"	"0"	"205"	"58"	"5"	"88"	"1"	"523"	"208"	"2"	"5"	"2"	"4"	"8"	"0"	"52"	"1"	"235"	"108"	"15"	"103"	"7"	"11"	"0"	"4000"	"0"	"6552"	"487"	"18"	"0"	"81"	"132"	"744"	"15"	"73"	"47"	"184"	"5"	"0"	"5"	"0"	"0"	"1"	"110"	"134"	"22"	"4"	"83"	"493"	"10"	"676"	"20"	"193"	"101"	"0"	"18"	"1353"	"2405"	"108"	"3183"	"1"	"0"	"6"	"0"	"1286"	"0"	"12"	"431"	"15"	"9"	"164"	"934"	"101"	"85"	"112"	"43"	"3"	"300"	"33"	"20"	"122"	"52"	"0"	"44"	"37"	"446"	"0"	"1"	"108"	"426"	"363"	"546"	"273"	"239"	"463"	"5"	"10"	"1"	"0"	"443"	"17"	"38"	"1"	"281"	"68"	"229"	"182"	"0"	"0"	"44"	"1266"	"0"	"9"	"60"	"86"	"2"	"15"	"0"	"12"	"20"	"418"	"24"	"385"	"6327"	"255"	"274"	"41"	"274"	"23"	"377"	"247"	"54"	"20"	"50"	"194"	"215"	"64"	"646"	"1313"	"3"	"205"	"203"	"64"	"1"	"6"	"767"	"157"	"0"	"5"	"72"	"458"	"3"	"196"	"0"	"10"	"508"	"627"	"286"	"6"	"4"	"64"	"1"	"96"	"434"	"31"	"0"	"172"	"3"	"41"	"101"	"84"	"215"	"265"	"12"	"3"	"14"	"3"	"0"	"15"	"272"	"88"	"1"	"135"	"7"	"1"	"8"	"15"	"19"	"2"	"2"	"4"	"443"	"145"	"470"	"245"	"61"	"270"	"79"	"0"	"21"	"5"	"17"	"12"	"2"	"159"	"3"	"418"	"2043"	"0"	"0"	"37"	"42"	"110"	"542"	"21"	"181"	"39"	"63"	"2429"	"1792"	"3"	"65"	"38"	"61"	"0"	"544"	"0"	"0"	"12"	"6"	"29"	"0"	"9"	"7687"	"0"	"408"	"5"	"94"	"42"	"4"	"93"	"44"	"4"	"19"	"0"	"5"	"397"	"67"	"218"	"82"	"33"	"0"	"159"	"260"	"1468"	"55"	"44"	"162"	"666"	"245"	"2"	"138"	"322"	"1"	"107"	"684"	"69"	"139"	"837"	"155"	"291"	"230"	"107"	"26"	"77"	"188"	"0"	"1"	"0"	"49"	"1026"	"1594"	"14"	"0"	"0"	"34"	"119"	"94"	"17"	"356"	"99"	"0"	"209"	"0"	"0"	"0"	"70"	"368"	"662"	"22"	"290"	"0"	"106"	"163"	"144"	"163"	"186"	"58"	"167"	"1"	"0"	"85"	"48"	"333"	"0"	"0"	"6"	"0"	"33"	"0"	"7"	"0"	"1"	"2"	"357"	"422"	"84"	"0"	"0"	"2"	"29"	"343"	"2"	"6"	"42"	"1"	"8"	"28"	"16"	"69"	"8"	"0"	"0"	"0"	"0"	"38"	"1"	"140"	"3"	"0"	"333"	"177"	"16"	"1"	"0"	"80"	"250"	"446"	"1"	"279"	"76"	"1"	"0"	"911"	"11"	"350"	"0"	"1"	"423"	"0"	"0"	"436"	"417"	"3"	"13"	"0"	"54"	"935"	"22"	"0"	"577"	"174"	"152"	"1"	"276"	"1691"	"14"	"937"	"0"	"0"	"0"	"0"	"917"	"336"	"939"	"14"	"52"	"0"	"1436"	"37"	"47"	"106"	"289"	"200"	"80"	"98"	"43"	"0"	"0"	"0"	"3"	"26"	"31"	"12"	"143"	"14"	"1035"	"281"	"0"	"13"	"0"	"21"	"43"	"0"	"6073"	"323"	"58"	"923"	"336"	"150"	"135"	"44"	"1"	"209"	"189"	"38"	"1"	"0"	"7"	"0"	"196"	"31"	"2"	"5522"	"47"	"1"	"77"	"71"	"240"	"415"	"10"	"230"	"349"	"111"	"115"	"135"	"0"	"172"	"255"	"9"	"112"	"13"	"26"	"82"	"265"	"1038"	"1"	"4393"	"707"	"83"	"112"	"252"	"38"	"163"	"85"	"229"	"64"	"9"	"214"	"68"	"34"	"0"	"110"	"27"	"2"	"17"	"96"	"144"	"449"	"229"	"398"	"365"	"37"	"10"	"971"	"117"	"477"	"6"	"89"	"180"	"2"	"82"	"4"	"2110"	"12"	"168"	"171"	"76"	"149"	"51"	"80"	"50"	"2"	"10"	"0"	"22"	"2"	"1"	"5"	"3"	"0"	"0"	"57"	"6"	"46"	"0"	"122"	"389"	"9"	"430"	"136"	"132"	"1"	"341"	"167"	"6"	"3"	"0"	"315"	"4"	"6"	"5"	"1"	"9"	"282"	"0"	"10"	"4"	"1"	"391"	"5"	"2"	"135"	"20"	"327"	"62"	"575"	"0"	"3"	"6"	"0"	"287"	"0"	"2980"	"415"	"739"	"317"	"107"	"881"	"0"	"3"	"3"	"3"	"109"	"228"	"2"	"501"	"102"	"139"	"0"	"1"	"141"	"1"	"283"	"29"	"164"	"58"	"134"	"269"	"39"	"1064"	"2"	"0"	"103"	"112"	"7"	"369"	"57"	"421"	"0"	"29"	"6"	"0"	"4"	"472"	"776"	"45"	"6"	"8"	"4"	"0"	"10"	"195"	"0"	"343"	"1195"	"0"	"0"	"0"	"0"	"1"	"9"	"1"	"273"	"421"	"0"	"0"	"0"	"4"	"0"	"26"	"113"	"12"	"5"	"0"	"145"	"4"	"457"	"3"	"13"	"0"	"0"	"134"	"13"	"5232"	"65"	"119"	"290"	"167"	"173"	"23"	"5"	"201"	"180"	"10"	"144"	"733"	"7"	"0"	"4"	"0"	"0"	"0"	"74"	"5505"	"80"	"0"	"0"	"86"	"82"	"0"	"362"	"11"	"255"	"4"	"8"	"91"	"1677"	"37"	"0"	"0"	"4"	"0"	"0"	"43"	"0"	"149"	"5"	"70"	"5"	"107"	"557"	"269"	"0"	"580"	"3"	"221"	"5"	"0"	"34"	"1422"	"0"	"0"	"0"	"3"	"0"	"3"	"368"	"4"	"164"	"500"	"158"	"10"	"0"	"2"	"476"	"115"	"35"	"0"	"180"	"248"	"0"	"60"	"164"	"0"	"1"	"0"	"55"	"117"	"0"	"7"	"0"	"82"	"484"	"0"	"2917"	"234"	"176"	"80"	"259"	"447"	"258"	"224"	"226"	"612"	"1"	"3"	"19"	"4"	"0"	"0"	"0"	"92"	"339"	"1"	"30"	"4"	"408"	"882"	"47"	"609"	"136"	"13"	"81"	"96"	"181"	"5"	"3"	"2"	"6"	"145"	"4"	"667"	"3"	"2"	"3"	"84"	"18"	"1642"	"1"	"3"	"3840"	"101"	"59"	"2"	"0"	"214"	"0"	"146"	"230"	"23"	"401"	"19"	"99"	"440"	"130"	"79"	"286"	"38"	"123"	"0"	"150"	"0"	"0"	"6"	"2"	"283"	"124"	"7"	"29"	"467"	"172"	"6"	"21"	"1"	"1"	"0"	"7"	"65"	"6"	"491"	"49"	"78"	"231"	"18"	"0"	"0"	"3"	"1"	"3"	"74"	"0"	"235"	"1"	"334"	"8"	"1"	"0"	"75"	"0"	"49"	"94"	"0"	"0"	"0"	"0"	"0"	"0"	"0"	"0"	"0"	"3"	"2"	"0"	"4"	"0"	"0"	"0"	"0"	"36"	"0"	"0"	"18"	"45"	"11"	"0"	"4"	"157"	"7"	"0"	"1088"	"26"	"459"	"8"	"0"	"566"	"426"	"344"	"120"	"0"	"13"	"0"	"0"	"7"	"1"	"0"	"0"	"2"	"0"	"0"	"1"	"11"	"0"	"0"	"9"	"0"	"265"	"77"	"3"	"97"	"141"	"64"	"0"	"207"	"20"	"1"	"0"	"12"	"0"	"69"	"2"	"2"	"0"	"0"	"0"	"1"	"0"	"2"	"0"	"0"	"4"	"0"	"0"	"0"	"12"	"7"	"0"	"3"	"0"	"0"	"0"	"0"	"0"	"0"	"107"	"37"	"142"	"0"	"2"	"56"	"123"	"395"	"474"	"109"	"0"	"189"	"382"	"1125"	"11"	"139"	"1199"	"149"	"95"	"65"	"153"	"0"	"772"	"299"	"37"	"34"	"98"	"105"	"0"	"625"	"0"	"0"	"4"	"0"	"411"	"11"	"53"	"2"	"71"	"4"	"474"	"15"	"17"	"4"	"1"	"46"	"73"	"544"	"143"	"1"	"9"	"2"	"58"	"9"	"5"	"987"	"0"	"0"	"656"	"445"	"816"	"75"	"7"	"9"	"3"	"6"	"0"	"0"	"280"	"220"	"3"	"238"	"0"	"0"	"0"	"0"	"0"	"0"	"244"	"1"	"7"	"0"	"497"	"148"	"1"	"0"	"377"	"41"	"112"	"92"	"7"	"1"	"10"	"2"	"1"	"1"	"4"	"302"	"6"	"288"	"348"	"211"	"632"	"0"	"1"	"100"	"3"	"59"	"233"	"0"	"1"	"0"	"7"	"370"	"10"	"0"	"0"	"10"	"51"	"0"	"0"	"0"	"13"	"4"	"1"	"2"	"100"	"22"	"0"	"0"	"11"	"34"	"0"	"7"	"39"	"7"	"237"	"0"	"154"	"112"	"2"	"4"	"109"	"398"	"3"	"28"	"79"	"170"	"77"	"364"	"88"	"420"	"0"	"3"	"23"	"178"	"164"	"14"	"16"	"8"	"1"	"924"	"82"	"14"	"21"	"36"	"504"	"338"	"174"	"1004"	"344"	"134"	"66"	"33"	"70"	"2"	"3"	"153"	"0"	"0"	"6"	"155"	"134"	"1132"	"0"	"87"	"24"	"52"	"1671"	"888"	"39"	"5"	"1"	"0"	"0"	"171"	"119"	"13"	"56"	"148"	"108"	"0"	"178"	"72"	"598"	"166"	"86"	"133"	"316"	"160"	"30"	"0"	"25"	"3"	"1"	"1"	"16"	"1"	"18"	"222"	"104"	"616"	"106"	"179"	"85"	"83"	"2"	"0"	"388"	"377"	"21"	"357"	"581"	"36"	"1136"	"264"	"20"	"15"	"312"	"3"	"6"	"0"	"177"	"2"	"11"	"284"	"152"	"32"	"0"	"3"	"39"	"6"	"37"	"114"	"68"	"387"	"48"	"61"	"59"	"123"	"34"	"61"	"12"	"0"	"0"	"0"	"843"	"133"	"201"	"64"	"20"	"1"	"5"	"0"	"0"	"0"	"0"	"0"	"240"	"544"	"205"	"111"	"618"	"13"	"1136"	"56"	"134"	"34"	"90"	"24"	"106"	"67"	"37"	"5"	"103"	"258"	"11"	"0"	"977"	"368"	"23"	"0"	"0"	"830"	"0"	"1"	"0"	"0"	"153"	"0"	"29"	"101"	"39"	"320"	"4"	"0"	"11"	"590"	"217"	"256"	"2"	"0"	"179"	"284"	"1312"	"262"	"300"	"216"	"125"	"25"	"16"	"0"	"11"	"139"	"58"	"9"	"6"	"21"	"328"	"34"	"3"	"0"	"0"	"1"	"141"	"51"	"35"	"22"	"58"	"0"	"77"	"663"	"36"	"181"	"535"	"2080"	"0"	"283"	"15"	"1254"	"117"	"241"	"0"	"39"	"164"	"7"	"3"	"0"	"0"	"719"	"282"	"18"	"301"	"569"	"159"	"0"	"70"	"17"	"288"	"288"	"0"	"802"	"1"	"0"	"0"	"0"	"0"	"633"	"9"	"42"	"209"	"0"	"5"	"1"	"2"	"140"	"7"	"58"	"1"	"72"	"23"	"0"	"105"	"29"	"0"	"4"	"110"	"6"	"0"	"0"	"5"	"49"	"180"	"22"	"0"	"4"	"10"	"56"	"36"	"21"	"0"	"0"	"0"	"0"	"0"	"1"	"2"	"0"	"0"	"0"	"14"	"0"	"108"	"335"	"3"	"13"	"296"	"83"	"0"	"64"	"738"	"0"	"3"	"0"	"0"	"0"	"257"	"16"	"1"	"8"	"176"	"1887"	"47"	"5407"	"369"	"1096"	"85"	"52"	"15"	"0"	"0"	"0"	"386"	"4"	"0"	"24"	"0"	"0"	"0"	"3"	"0"	"615"	"4"	"0"	"0"	"0"	"0"	"0"	"0"	"15"	"299"	"4"	"2"	"1"	"0"	"8"	"5"	"0"	"1"	"0"	"1"	"3"	"39"	"101"	"0"	"191"	"551"	"358"	"84"	"40"	"601"	"532"	"74"	"0"	"1"	"27"	"23"	"36"	"131"	"3"	"52"	"97"	"117"	"530"	"65"	"80"	"59"	"390"	"512"	"167"	"45"	"27"	"17"	"4"	"6"	"1"	"7"	"13"	"1"	"36"	"29"	"22"	"257"	"108"	"71"	"0"	"95"	"6"	"138"	"8"	"174"	"33"	"16"	"144"	"3"	"380"	"3"	"0"	"0"	"2"	"0"	"0"	"0"	"37"	"540"	"1"	"208"	"5"	"103"	"222"	"1215"	"572"	"0"	"12"	"0"	"0"	"163"	"0"	"222"	"15"	"0"	"156"	"14"	"1"	"807"	"11"	"172"	"0"	"0"	"269"	"86"	"630"	"3"	"120"	"0"	"0"	"31"	"38"	"4"	"143"	"715"	"209"	"0"	"0"	"0"	"5"	"4"	"80"	"202"	"2720"	"0"	"0"	"0"	"168"	"383"	"3"	"0"	"0"	"0"	"109"	"171"	"0"	"0"	"118"	"61"	"24"	"657"	"4"	"3"	"33"	"0"	"25"	"121"	"4"	"0"	"3"	"1318"	"90"	"45"	"163"	"0"	"169"	"69"	"0"	"0"	"23"	"0"	"84"	"121"	"42"	"35"	"749"	"0"	"74"	"747"	"66"	"441"	"102"	"0"	"333"	"266"	"10"	"59"	"330"	"150"	"633"	"9"	"8"	"98"	"0"	"0"	"29"	"43"	"757"	"245"	"1"	"45"	"4"	"966"	"1993"	"132"	"67"	"97"	"53"	"1037"	"485"	"11"	"124"	"186"	"0"	"85"	"14"	"17"	"1"	"54"	"218"	"19"	"48"	"1"	"6"	"185"	"2901"	"89"	"81"	"94"	"0"	"0"	"271"	"131"	"67"	"795"	"287"	"92"	"131"	"3"	"158"	"228"	"336"	"152"	"14"	"7"	"7"	"1568"	"61"	"1"	"1832"	"217"	"58"	"0"	"0"	"74"	"10"	"12"	"45"	"530"	"1573"	"8"	"1823"	"191"	"16"	"20"	"247"	"295"	"24"	"509"	"94"	"147"	"408"	"41"	"41"	"130"	"0"	"489"	"106"	"4"	"7"	"16"	"566"	"296"	"29"	"0"	"97"	"865"	"3"	"20"	"131"	"1046"	"324"	"168"	"2327"	"53"	"156"	"188"	"3"	"98"	"149"	"9"	"0"	"114"	"60"	"111"	"0"	"0"	"1"	"124"	"0"	"43"	"248"	"67"	"145"	"1444"	"2"	"1304"	"1"	"1"	"39"	"112"	"57"	"1117"	"0"	"44"	"0"	"0"	"22"	"335"	"74"	"1012"	"54"	"0"	"557"	"159"	"374"	"0"	"58"	"3"	"58"	"0"	"40"	"7"	"29"	"316"	"252"	"4"	"0"	"112"	"0"	"556"	"45"	"32"	"4"	"798"	"340"	"155"	"3"	"649"	"49"	"15"	"91"	"1"	"661"	"154"	"107"	"8"	"0"	"0"	"0"	"0"	"87"	"20"	"4"	"7"	"150"	"34"	"117"	"0"	"193"	"71"	"96"	"138"	"0"	"0"	"3"	"116"	"1"	"43"	"8"	"4166"	"57"	"8824"	"25"	"73"	"29"	"28"	"33"	"26"	"1"	"815"	"273"	"0"	"153"	"45"	"168"	"219"	"112"	"186"	"269"	"3"	"48"	"38"	"4"	"0"	"5"	"83"	"0"	"103"	"130"	"554"	"393"	"15"	"109"	"0"	"70"	"5"	"46"	"82"	"116"	"735"	"1"	"11"	"1"	"74"	"0"	"193"	"51"	"0"	"40"	"568"	"310"	"214"	"99"	"3"	"2"	"0"	"7"	"116"	"204"	"524"	"375"	"0"	"1"	"27"	"24"	"146"	"267"	"83"	"17"	"21"	"1545"	"358"	"1"	"2"	"1130"	"23"	"254"	"2"	"344"	"0"	"211"	"22"	"0"	"3"	"32"	"2"	"0"	"487"	"0"	"77"	"147"	"49"	"271"	"148"	"205"	"192"	"5512"	"204"	"59"	"0"	"9"	"0"	"1"	"1"	"6"	"0"	"55"	"0"	"1"	"0"	"108"	"60"	"0"	"1"	"0"	"0"	"77"	"0"	"23"	"1"	"3"	"54"	"41"	"1"	"2"	"0"	"2"	"11"	"3"	"1"	"213"	"142"	"925"	"429"	"0"	"25"	"189"	"0"	"341"	"216"	"1600"	"1"	"25"	"159"	"20"	"0"	"47"	"27"	"0"	"468"	"0"	"63"	"0"	"0"	"0"	"0"	"1"	"0"	"84"	"146"	"0"	"161"	"0"	"103"	"52"	"0"	"4"	"1"	"4"	"399"	"124"	"0"	"0"	"2"	"1"	"1"	"23"	"0"	"42"	"238"	"12"	"540"	"14"	"18"	"0"	"5"	"1481"	"273"	"0"	"4"	"142"	"331"	"3"	"154"	"0"	"3793"	"0"	"0"	"102"	"89"	"3"	"0"	"4"	"2"	"16"	"1"	"12"	"212"	"602"	"885"	"60"	"1067"	"10"	"37"	"58"	"2"	"10"	"10"	"11"	"68"	"318"	"123"	"27"	"112"	"29"	"4"	"8"	"51"	"425"	"0"	"0"	"0"	"0"	"39"	"853"	"6"	"0"	"43"	"134"	"1484"	"0"	"0"	"247"	"5"	"0"	"3271"	"1"	"3"	"0"	"0"	"760"	"1"	"204"	"368"	"17"	"31"	"18"	"1"	"4"	"94"	"78"	"53"	"1"	"4"	"1"	"0"	"743"	"0"	"0"	"0"	"0"	"0"	"521"	"0"	"4"	"4398"	"320"	"917"	"0"	"12"	"3"	"51"	"1"	"3276"	"115"	"1412"	"0"	"0"	"80"	"95"	"367"	"77"	"7"	"1376"	"2"	"0"	"4"	"1"	"68"	"133"	"218"	"289"	"208"	"495"	"147"	"1"	"2"	"3"	"0"	"28"	"2"	"469"	"87"	"0"	"92"	"1"	"78"	"3"	"0"	"22"	"18"	"160"	"50"	"56"	"18"	"0"	"0"	"0"	"4"	"9"	"51"	"463"	"1"	"4"	"5"	"2"	"4"	"0"	"0"	"0"	"176"	"4"	"1"	"746"	"813"	"36"	"1"	"72"	"58"	"415"	"464"	"0"	"0"	"71"	"59"	"0"	"0"	"0"	"28"	"6"	"1074"	"23"	"10"	"223"	"857"	"130"	"3"	"365"	"878"	"0"	"48"	"122"	"0"	"0"	"155"	"63"	"112"	"0"	"0"	"3"	"7"	"67"	"50"	"87"	"2009"	"13"	"125"	"43"	"991"	"2898"	"124"	"87"	"74"	"416"	"4"	"103"	"2699"	"419"	"0"	"1"	"33"	"147"	"2072"	"8"	"629"	"0"	"133"	"55"	"172"	"154"	"534"	"805"	"47"	"13"	"715"	"0"	"280"	"155"	"134"	"337"	"110"	"301"	"37"	"129"	"75"	"145"	"1489"	"4"	"10"	"0"	"18"	"6"	"96"	"106"	"183"	"448"	"107"	"1467"	"209"	"172"	"41"	"145"	"1291"	"4"	"3"	"198"	"274"	"42"	"67"	"149"	"68"	"7"	"250"	"19"	"0"	"20"	"311"	"0"	"4"	"355"	"3"	"0"	"4"	"17"	"8"	"487"	"2"	"1"	"0"	"0"	"2"	"126"	"2"	"48"	"1"	"352"	"3"	"86"	"524"	"7"	"7"	"44"	"464"	"6"	"249"	"50"	"93"	"1"	"0"	"0"	"106"	"5"	"71"	"407"	"55"	"262"	"375"	"74"	"5"	"2"	"42"	"1760"	"5"	"619"	"10"	"8"	"178"	"167"	"1393"	"16"	"171"	"1"	"402"	"0"	"0"	"207"	"41"	"2"	"1"	"148"	"130"	"1"	"48"	"0"	"0"	"21"	"22"	"27"	"343"	"344"	"115"	"83"	"0"	"566"	"273"	"192"	"4"	"0"	"153"	"37"	"128"	"2"	"174"	"193"	"0"	"0"	"1"	"51"	"55"	"0"	"180"	"35"	"644"	"167"	"42"	"0"	"10"	"5"	"3"	"12"	"48"	"62"	"0"	"13"	"14"	"41"	"1"	"282"	"262"	"2028"	"0"	"0"	"1"	"40"	"48"	"31"	"47"	"63"	"0"	"158"	"25"	"11"	"0"	"0"	"118"	"72"	"52"	"365"	"36"	"23"	"24"	"31"	"0"	"32"	"40"	"0"	"2"	"67"	"1104"	"549"	"5"	"43"	"55"	"15"	"0"	"1"	"23"	"87"	"5"	"198"	"1"	"232"	"0"	"16"	"123"	"7"	"65"	"258"	"62"	"117"	"513"	"0"	"0"	"96"	"0"	"1"	"0"	"0"	"0"	"0"	"0"	"0"	"0"	"0"	"269"	"144"	"9"	"1"	"614"	"0"	"0"	"146"	"0"	"1"	"0"	"0"	"0"	"0"	"1"	"0"	"0"	"0"	"0"	"0"	"257"	"0"	"202"	"32"	"20"	"153"	"29"	"89"	"0"	"0"	"0"	"0"	"0"	"0"	"0"	"0"	"0"	"0"	"0"	"1"	"376"	"447"	"485"	"30"	"0"	"10"	"78"	"0"	"204"	"163"	"10"	"90"	"30"	"310"	"17"	"1"	"31"	"58"	"2"	"0"	"9"	"0"	"0"	"0"	"1"	"85"	"859"	"88"	"94"	"70"	"3"	"26"	"245"	"3"	"4209"	"2"	"1209"	"173"	"402"	"5"	"92"	"0"	"98"	"75"	"209"	"12"	"60"	"0"	"178"	"639"	"17"	"1"	"12"	"109"	"56"	"104"	"50"	"106"	"108"	"1277"	"0"	"171"	"274"	"2"	"34"	"0"	"20"	"5"	"565"	"5"	"125"	"345"	"3"	"145"	"1088"	"33"	"97"	"1"	"36"	"32"	"1"	"153"	"8"	"2"	"69"	"68"	"194"	"740"	"0"	"1"	"2"	"4"	"0"	"40"	"3"	"0"	"1"	"284"	"626"	"95"	"2"	"261"	"50"	"99"	"0"	"640"	"63"	"53"	"67"	"0"	"326"	"1"	"493"	"0"	"1083"	"117"	"50"	"220"	"1030"	"258"	"0"	"6"	"85"	"84"	"1"	"542"	"2"	"73"	"0"	"0"	"149"	"60"	"38"	"263"	"169"	"126"	"5"	"0"	"2"	"2"	"0"	"10"	"1"	"1"	"0"	"0"	"40"	"66"	"272"	"3"	"0"	"4"	"0"	"36"	"13"	"17"	"17"	"0"	"0"	"0"	"0"	"1"	"0"	"2"	"168"	"202"	"53"	"0"	"62"	"32"	"27"	"223"	"392"	"81"	"384"	"0"	"30"	"7"	"129"	"52"	"204"	"175"	"266"	"1"	"78"	"106"	"40"	"284"	"2"	"105"	"1"	"11"	"24"	"2"	"391"	"552"	"2049"	"32"	"57"	"404"	"0"	"0"	"210"	"0"	"1"	"67"	"63"	"0"	"86"	"0"	"0"	"5"	"17"	"1"	"1"	"488"	"0"	"0"	"10"	"144"	"190"	"106"	"95"	"291"	"763"	"67"	"940"	"198"	"5"	"16"	"478"	"33"	"21"	"0"	"20"	"157"	"19"	"0"	"4"	"558"	"0"	"0"	"71"	"278"	"477"	"421"	"378"	"50"	"11"	"643"	"2813"	"90"	"287"	"12"	"0"	"3194"	"11"	"13"	"0"	"0"	"0"	"0"	"0"	"10"	"89"	"29"	"0"	"23"	"8"	"1076"	"51"	"372"	"132"	"202"	"24"	"466"	"486"	"14"	"136"	"4"	"0"	"145"	"168"	"1227"	"245"	"117"	"106"	"276"	"3"	"39"	"30"	"0"	"75"	"252"	"319"	"0"	"345"	"349"	"0"	"12"	"12"	"3"	"7"	"27"	"44"	"110"	"106"	"1"	"2"	"71"	"0"	"579"	"2276"	"1"	"3"	"0"	"0"	"5"	"122"	"27"	"246"	"122"	"3"	"24"	"144"	"182"	"0"	"180"	"0"	"10"	"106"	"1133"	"0"	"0"	"9"	"375"	"78"	"665"	"3"	"3"	"0"	"32"	"0"	"47"	"0"	"25"	"2"	"8"	"10"	"0"	"24"	"0"	"3"	"928"	"0"	"0"	"0"	"534"	"58"	"67"	"29"	"4"	"149"	"365"	"54"	"4"	"17"	"0"	"77"	"1"	"549"	"162"	"540"	"731"	"0"	"657"	"16"	"144"	"0"	"0"	"6"	"644"	"2"	"145"	"4"	"0"	"0"	"12"	"0"	"390"	"1197"	"183"	"0"	"0"	"2"	"0"	"32"	"394"	"0"	"0"	"0"	"0"	"0"	"172"	"92"	"48"	"179"	"2"	"0"	"50"	"233"	"435"	"712"	"3"	"37"	"7"	"290"	"71"	"0"	"43"	"413"	"0"	"434"	"189"	"2"	"53"	"1764"	"7"	"22"	"558"	"887"	"0"	"36"	"1"	"231"	"28"	"14"	"81"	"48"	"107"	"900"	"0"	"0"	"0"	"0"	"19"	"5"	"9"	"2"	"385"	"1"	"138"	"142"	"1454"	"0"	"4"	"0"	"93"	"481"	"16"	"25"	"2"	"73"	"0"	"3"	"1"	"0"	"0"	"0"	"150"	"0"	"1"	"46"	"27"	"0"	"41"	"19"	"227"	"44"	"52"	"16"	"0"	"417"	"383"	"25"	"168"	"3"	"7"	"1"	"135"	"193"	"18"	"29"	"0"	"0"	"238"	"43"	"170"	"438"	"504"	"4729"	"2"	"0"	"0"	"2"	"2"	"8"	"16"	"11"	"6"	"70"	"0"	"0"	"2"	"34"	"117"	"637"	"5"	"47"	"83"	"3"	"0"	"60"	"4"	"2"	"34"	"0"	"2"	"217"	"521"	"25"	"210"	"289"	"413"	"511"	"0"	"6"	"2"	"3"	"10"	"3105"	"158"	"65"	"1"	"0"	"0"	"0"	"1"	"0"	"8"	"0"	"204"	"9"	"54"	"162"	"211"	"50"	"158"	"237"	"616"	"0"	"60"	"516"	"81"	"157"	"943"	"22"	"1"	"588"	"101"	"326"	"0"	"273"	"209"	"0"	"66"	"332"	"118"	"489"	"1"	"445"	"0"	"31"	"29"	"608"	"21"	"14"	"372"	"42"	"389"	"4"	"82"	"64"	"133"	"62"	"4980"	"159"	"416"	"980"	"33"	"244"	"110"	"4"	"131"	"40"	"66"	"82"	"180"	"575"	"291"	"23"	"1739"	"242"	"0"	"12"	"13"	"1160"	"337"	"55"	"9"	"350"	"0"	"14"	"0"	"0"	"0"	"0"	"4"	"38"	"0"	"0"	"0"	"0"	"0"	"5"	"82"	"51"	"1093"	"677"	"361"	"0"	"387"	"0"	"6"	"5"	"568"	"11"	"115"	"0"	"0"	"0"	"0"	"613"	"108"	"56"	"98"	"0"	"1098"	"106"	"125"	"211"	"514"	"22"	"0"	"23"	"0"	"23"	"95"	"3"	"1117"	"98"	"2"	"3"	"78"	"71"	"82"	"328"	"22"	"22"	"484"	"49"	"6"	"3"	"0"	"97"	"106"	"219"	"0"	"1"	"26"	"597"	"1326"	"3"	"0"	"0"	"2"	"8"	"187"	"19"	"2"	"69"	"187"	"779"	"11"	"0"	"204"	"26"	"119"	"308"	"75"	"34"	"77"	"308"	"2"	"197"	"0"	"108"	"215"	"41"	"64"	"48"	"180"	"4"	"0"	"2505"	"3"	"2"	"251"	"4"	"77"	"381"	"147"	"31"	"77"	"719"	"200"	"46"	"1319"	"480"	"301"	"0"	"0"	"5"	"47"	"18"	"199"	"8"	"8"	"2"	"63"	"3500"	"373"	"118"	"84"	"5"	"54"	"23"	"25"	"2"	"12"	"9"	"7"	"3"	"164"	"1"	"95"	"96"	"659"	"55"	"63"	"15"	"118"	"25"	"38"	"47"	"22"	"7"	"0"	"45"	"26"	"0"	"30"	"133"	"112"	"39"	"492"	"123"	"2005"	"64"	"46"	"0"	"30"	"9"	"3"	"105"	"4"	"762"	"1"	"9"	"906"	"315"	"1"	"93"	"1"	"2"	"612"	"1"	"2"	"204"	"9"	"207"	"114"	"249"	"7"	"11"	"2"	"0"	"14"	"0"	"0"	"262"	"1066"	"89"	"3970"	"20"	"50"	"333"	"155"	"2"	"0"	"0"	"0"	"1"	"9"	"0"	"0"	"0"	"24"	"19"	"2"	"0"	"1158"	"118"	"83"	"85"	"3"	"0"	"915"	"67"	"403"	"0"	"3"	"15"	"0"	"2"	"0"	"11"	"99"	"3"	"1715"	"154"	"0"	"0"	"2"	"177"	"0"	"1"	"58"	"191"	"3"	"0"	"3"	"0"	"0"	"0"	"0"	"0"	"0"	"0"	"163"	"0"	"0"	"495"	"150"	"26"	"0"	"0"	"0"	"0"	"0"	"0"	"114"	"1825"	"0"	"92"	"90"	"5"	"0"	"488"	"0"	"0"	"14"	"235"	"1"	"0"	"200"	"0"	"226"	"50"	"0"	"0"	"202"	"0"	"173"	"295"	"1"	"5"	"31"	"0"	"24"	"0"	"127"	"34"	"4"	"671"	"35"	"6"	"0"	"23"	"11"	"286"	"2"	"48"	"96"	"1"	"649"	"0"	"130"	"164"	"19"	"10"	"0"	"347"	"4"	"0"	"67"	"70"	"0"	"29"	"477"	"0"	"48"	"258"	"275"	"1290"	"7"	"6"	"5"	"53"	"71"	"260"	"516"	"0"	"1302"	"169"	"11"	"2"	"2"	"112"	"0"	"2"	"0"	"0"	"0"	"374"	"492"	"6"	"1417"	"9"	"342"	"0"	"1"	"64"	"0"	"0"	"0"	"175"	"10184"	"573"	"406"	"1004"	"7"	"0"	"260"	"0"	"173"	"232"	"414"	"1168"	"23"	"116"	"70"	"45"	"260"	"10"	"2"	"1"	"0"	"502"	"4"	"0"	"1"	"39"	"137"	"1"	"126"	"2155"	"172"	"0"	"36"	"0"	"91"	"381"	"0"	"3"	"0"	"1"	"7"	"0"	"151"	"222"	"68"	"336"	"133"	"8"	"38"	"1"	"61"	"0"	"328"	"0"	"0"	"65"	"4"	"18"	"10"	"743"	"307"	"161"	"640"	"127"	"469"	"129"	"59"	"9"	"0"	"84"	"1564"	"631"	"163"	"396"	"399"	"837"	"1202"	"2215"	"37"	"311"	"37"	"8258"	"225"	"558"	"1942"	"29"	"0"	"9"	"2"	"264"	"1"	"11"	"61"	"393"	"151"	"45"	"25"	"20"	"160"	"960"	"499"	"550"	"133"	"49"	"0"	"50"	"365"	"77"	"63"	"1001"	"0"	"0"	"23"	"281"	"0"	"144"	"0"	"238"	"27"	"3"	"1"	"0"	"129"	"23"	"68"	"45"	"13"	"363"	"3"	"338"	"0"	"45"	"2"	"7"	"68"	"75"	"215"	"257"	"109"	"522"	"9"	"1"	"204"	"100"	"0"	"2"	"826"	"1"	"203"	"113"	"79"	"104"	"5"	"14"	"606"	"104"	"2"	"0"	"257"	"6"	"244"	"176"	"17"	"62"	"281"	"885"	"152"	"4"	"1027"	"206"	"92"	"2"	"76"	"301"	"10"	"1830"	"635"	"118"	"269"	"172"	"0"	"0"	"1"	"1"	"49"	"41"	"186"	"93"	"2"	"7"	"0"	"1"	"8"	"6"	"64"	"18"	"3468"	"186"	"0"	"2"	"127"	"0"	"692"	"794"	"35"	"141"	"280"	"0"	"0"	"29"	"215"	"957"	"2618"	"50"	"0"	"467"	"31"	"64"	"2458"	"0"	"0"	"1"	"0"	"12"	"9"	"26"	"1"	"74"	"0"	"0"	"0"	"512"	"15"	"7"	"0"	"0"	"54"	"6"	"1"	"364"	"23"	"1"	"59"	"0"	"1"	"0"	"0"	"0"	"1"	"66"	"117"	"506"	"0"	"8"	"0"	"2"	"1"	"102"	"513"	"1"	"12"	"0"	"2582"	"23"	"21"	"46"	"5"	"774"	"50"	"114"	"1"	"1"	"4"	"0"	"0"	"18"	"214"	"1"	"7"	"4"	"0"	"12"	"1879"	"302"	"2"	"0"	"0"	"0"	"0"	"8"	"0"	"20"	"281"	"1175"	"46"	"5"	"0"	"0"	"0"	"16"	"10"	"144"	"3"	"0"	"7972"	"64"	"72"	"156"	"273"	"1"	"24"	"372"	"0"	"0"	"0"	"315"	"318"	"0"	"1"	"158"	"4996"	"5764"	"951"	"334"	"3"	"145"	"0"	"3"	"80"	"191"	"24"	"766"	"961"	"108"	"153"	"214"	"125"	"1052"	"260"	"1719"	"746"	"0"	"29"	"204"	"276"	"57"	"0"	"15"	"74"	"20"	"3231"	"105"	"4"	"19"	"88"	"43"	"0"	"2197"	"1158"	"305"	"843"	"0"	"0"	"442"	"27"	"472"	"51"	"39"	"0"	"15814"	"0"	"0"	"0"	"0"	"0"	"0"	"4"	"609"	"0"	"1"	"0"	"0"	"5"	"1"	"15"	"0"	"259"	"517"	"3475"	"3763"	"414"	"24"	"239"	"141"	"0"	"45"	"4"	"0"	"0"	"0"	"0"	"0"	"0"	"0"	"0"	"104"	"373"	"0"	"1"	"10"	"5"	"159"	"0"	"0"	"0"	"29"	"0"	"0"	"460"	"0"	"0"	"0"	"0"	"0"	"762"	"1"	"1"	"36"	"557"	"56"	"983"	"15"	"374"	"2"	"110"	"388"	"0"	"0"	"0"	"114"	"88"	"34"	"778"	"24"	"365"	"489"	"148"	"4"	"159"	"1177"	"438"	"136"	"555"	"31"	"60"	"54"	"190"	"3"	"91"	"347"	"221"	"201"	"567"	"1"	"231"	"86"	"379"	"5"	"1"	"0"	"41"	"156"	"555"	"86"	"282"	"4"	"382"	"13"	"5"	"16"	"0"	"7"	"74"	"0"	"4"	"247"	"0"	"0"	"0"	"96"	"491"	"71"	"72"	"5"	"149"	"6"	"0"	"0"	"0"	"0"	"4"	"0"	"0"	"3"	"0"	"13"	"19"	"0"	"233"	"0"	"1"	"150"	"231"	"6"	"144"	"50"	"256"	"12"	"0"	"2"	"65"	"2"	"2"	"0"	"1190"	"281"	"0"	"0"	"23"	"7"	"393"	"149"	"16"	"31"	"131"	"0"	"4"	"37"	"0"	"12"	"498"	"2076"	"40"	"1"	"0"	"445"	"0"	"1"	"0"	"46"	"12"	"35"	"0"	"1"	"57"	"1038"	"93"	"0"	"333"	"676"	"246"	"173"	"127"	"848"	"221"	"0"	"0"	"15"	"0"	"12"	"0"	"286"	"90"	"0"	"586"	"0"	"0"	"30"	"0"	"8"	"0"	"1"	"0"	"0"	"0"	"3"	"10"	"0"	"0"	"0"	"31"	"0"	"0"	"0"	"0"	"0"	"0"	"10"	"89"	"5"	"165"	"0"	"0"	"9"	"0"	"0"	"0"	"3"	"56"	"23"	"16"	"192"	"0"	"0"	"1"	"7"	"438"	"0"	"0"	"0"	"739"	"67"	"62"	"114"	"294"	"11"	"1"	"0"	"0"	"2"	"1647"	"549"	"12"	"60"	"3"	"34"	"0"	"0"	"58"	"0"	"0"	"0"	"71"	"313"	"2526"	"8"	"501"	"282"	"77"	"18"	"159"	"133"	"0"	"0"	"85"	"0"	"0"	"31"	"1"	"6"	"120"	"88"	"256"	"0"	"0"	"104"	"220"	"0"	"0"	"6"	"47"	"23"	"42"	"0"	"81"	"1439"	"1"	"121"	"31"	"3"	"10"	"120"	"90"	"400"	"437"	"775"	"1015"	"5"	"157"	"160"	"53"	"74"	"0"	"15"	"0"	"27"	"113"	"10"	"0"	"129"	"0"	"1104"	"186"	"52"	"6"	"134"	"280"	"33"	"20"	"30"	"63"	"0"	"25"	"10"	"12"	"303"	"52"	"43"	"71"	"2744"	"514"	"171"	"143"	"91"	"0"	"35"	"87"	"0"	"90"	"470"	"40"	"0"	"45"	"144"	"37"	"4"	"43"	"9"	"27"	"183"	"29"	"681"	"31"	"45"	"1170"	"130"	"94"	"505"	"28"	"125"	"0"	"0"	"7"	"0"	"3"	"6"	"0"	"2"	"541"	"214"	"199"	"927"	"125"	"164"	"532"	"1089"	"0"	"258"	"456"	"513"	"0"	"0"	"4"	"0"	"0"	"345"	"732"	"3"	"6"	"217"	"0"	"18"	"2"	"0"	"0"	"1602"	"134"	"389"	"228"	"112"	"991"	"6"	"0"	"2535"	"14"	"78"	"146"	"163"	"7"	"0"	"0"	"0"	"2"	"0"	"1"	"0"	"0"	"1"	"0"	"0"	"3"	"0"	"0"	"6"	"1"	"1"	"1"	"10"	"239"	"0"	"209"	"28"	"216"	"103"	"6"	"156"	"9"	"834"	"616"	"3"	"90"	"21"	"76"	"0"	"29"	"234"	"1"	"75"	"314"	"118"	"323"	"0"	"236"	"452"	"353"	"276"	"23"	"7"	"1"	"70"	"1759"	"211"	"59"	"1"	"47"	"105"	"99"	"3012"	"57"	"1288"	"5826"	"60"	"0"	"196"	"52"	"1"	"495"	"1207"	"3"	"375"	"575"	"212"	"1"	"795"	"147"	"627"	"290"	"29"	"143"	"849"	"81"	"0"	"5"	"507"	"21"	"0"	"4108"	"964"	"283"	"1102"	"37"	"336"	"188"	"315"	"228"	"163"	"0"	"0"	"16"	"287"	"561"	"158"	"0"	"0"	"20"	"80"	"0"	"368"	"75"	"182"	"11"	"10"	"114"	"64"	"327"	"73"	"124"	"108"	"61"	"485"	"80"	"0"	"97"	"483"	"2"	"595"	"3"	"0"	"32"	"1"	"0"	"1"	"0"	"117"	"454"	"3"	"237"	"329"	"187"	"132"	"1063"	"0"	"266"	"112"	"0"	"3"	"1"	"1"	"1"	"0"	"0"	"42"	"1"	"83"	"348"	"413"	"400"	"1650"	"1504"	"2"	"537"	"647"	"1"	"463"	"260"	"1703"	"0"	"203"	"328"	"2736"	"1810"	"0"	"873"	"0"	"321"	"62"	"1698"	"0"	"25"	"0"	"0"	"180"	"348"	"2"	"1"	"198"	"204"	"7"	"16"	"89"	"0"	"112"	"73"	"106"	"0"	"137"	"1403"	"8"	"194"	"0"	"755"	"171"	"28"	"18"	"0"	"102"	"872"	"74"	"37"	"0"	"1"	"8"	"320"	"17"	"844"	"3"	"213"	"665"	"99"	"1901"	"2669"	"8338"	"16268"	"966"	"1128"	"129"	"147"	"1114"	"97"	"772"	"71"	"2"	"47"	"1184"	"43"	"16"	"0"	"150"	"202"	"13"	"2793"	"8"	"158"	"104"	"117"	"0"	"1"	"27"	"468"	"0"	"154"	"331"	"135"	"68"	"455"	"14"	"1"	"2"	"488"	"35"	"1707"	"24"	"351"	"160"	"161"	"106"	"32"	"0"	"2"	"2432"	"65"	"724"	"190"	"1216"	"22"	"2123"	"9"	"22"	"33"	"6"	"1"	"0"	"0"	"2"	"313"	"228"	"108"	"145"	"7"	"208"	"158"	"418"	"194"	"31"	"6"	"2"	"111"	"0"	"338"	"64"	"63"	"0"	"130"	"78"	"386"	"35"	"304"	"407"	"1160"	"179"	"0"	"24"	"163"	"2859"	"1282"	"395"	"987"	"333"	"81"	"31"	"946"	"0"	"18"	"77"	"1010"	"2"	"11"	"96"	"147"	"12632"	"5"	"237"	"18027"	"0"	"7"	"298"	"2"	"1"	"862"	"31"	"629"	"2"	"332"	"0"	"94"	"512"	"208"	"0"	"1"	"6"	"0"	"45"	"15"	"20"	"0"	"1884"	"1"	"150"	"19"	"11"	"0"	"123"	"40"	"707"	"0"	"13"	"0"	"41"	"748"	"474"	"1266"	"470"	"5"	"1460"	"0"	"0"	"0"	"0"	"33"	"324"	"0"	"0"	"2"	"34"	"0"	"2"	"0"	"71"	"774"	"166"	"113"	"229"	"436"	"91"	"17"	"538"	"92"	"4"	"3"	"4"	"15"	"620"	"267"	"130"	"105"	"68"	"0"	"0"	"6"	"0"	"10"	"225"	"25"	"18"	"126"	"738"	"26"	"200"	"0"	"1079"	"72"	"0"	"64"	"54"	"0"	"1623"	"46"	"167"	"1735"	"4638"	"0"	"173"	"190"	"30"	"135"	"58"	"0"	"0"	"175"	"105"	"119"	"65"	"117"	"0"	"0"	"1"	"139"	"14"	"53"	"0"	"3"	"799"	"0"	"0"	"872"	"3"	"270"	"309"	"327"	"177"	"285"	"201"	"0"	"0"	"825"	"0"	"541"	"288"	"167"	"288"	"1"	"6"	"416"	"26"	"499"	"13"	"6"	"234"	"4"	"589"	"74"	"236"	"32"	"267"	"3"	"3"	"4"	"4"	"7"	"1"	"0"	"59"	"90"	"212"	"1162"	"2663"	"3"	"623"	"0"	"2"	"0"	"0"	"0"	"0"	"185"	"0"	"0"	"0"	"0"	"1"	"0"	"1"	"0"	"0"	"0"	"55"	"159"	"343"	"0"	"0"	"4"	"354"	"60"	"0"	"346"	"421"	"47"	"14"	"82"	"9"	"0"	"6"	"80"	"40"	"131"	"369"	"1"	"421"	"50"	"50"	"30"	"8"	"0"	"1"	"0"	"222"	"30"	"75"	"210"	"176"	"1"	"101"	"121"	"6"	"0"	"0"	"0"	"76"	"13"	"5"	"722"	"190"	"118"	"8"	"137"	"0"	"61"	"1228"	"7"	"0"	"260"	"68"	"394"	"50"	"71"	"65"	"491"	"3"	"77"	"18"	"140"	"0"	"0"	"0"	"13"	"0"	"0"	"0"	"0"	"0"	"0"	"9"	"2720"	"325"	"95"	"114"	"978"	"294"	"1"	"0"	"1"	"0"	"365"	"0"	"3"	"160"	"3118"	"43"	"18"	"1"	"1"	"34"	"53"	"0"	"83"	"0"	"38"	"25"	"97"	"218"	"2"	"2"	"6"	"379"	"117"	"1"	"0"	"400"	"7"	"34"	"31"	"2"	"0"	"10"	"535"	"9"	"54"	"209"	"4052"	"18"	"118"	"8"	"693"	"411"	"283"	"8"	"17"	"73"	"246"	"53"	"132"	"156"	"4291"	"3"	"0"	"0"	"0"	"14"	"1"	"0"	"2"	"0"	"0"	"0"	"3"	"169"	"188"	"368"	"340"	"4"	"3"	"0"	"4"	"1"	"0"	"259"	"30"	"150"	"70"	"1"	"0"	"0"	"0"	"781"	"113"	"0"	"368"	"0"	"83"	"0"	"479"	"0"	"0"	"1"	"72"	"339"	"83"	"114"	"194"	"0"	"14"	"1096"	"122"	"7"	"0"	"0"	"524"	"21"	"232"	"194"	"546"	"1025"	"356"	"123"	"31"	"118"	"6"	"451"	"582"	"154"	"346"	"82"	"124"	"1513"	"140"	"147"	"0"	"0"	"57"	"305"	"0"	"51"	"0"	"657"	"325"	"224"	"726"	"291"	"17"	"2"	"7"	"0"	"0"	"0"	"0"	"0"	"306"	"0"	"73"	"588"	"122"	"42"	"16"	"129"	"939"	"32"	"125"	"121"	"63"	"3"	"18"	"551"	"2"	"1232"	"0"	"11"	"271"	"1"	"5"	"51"	"80"	"4"	"678"	"348"	"0"	"10"	"1"	"1120"	"240"	"1"	"2"	"63"	"5"	"174"	"41"	"130"	"506"	"64"	"13"	"1"	"338"	"0"	"100"	"601"	"815"	"102"	"44"	"111"	"138"	"0"	"6"	"52"	"72"	"1"	"12"	"8"	"13"	"36"	"124"	"233"	"10"	"6"	"15"	"41"	"118"	"2"	"35"	"704"	"27"	"9"	"5"	"52"	"130"	"350"	"198"	"30"	"1"	"2"	"379"	"0"	"0"	"905"	"26"	"20"	"0"	"5"	"9"	"0"	"0"	"0"	"0"	"131"	"2"	"100"	"0"	"30"	"604"	"4"	"68"	"989"	"0"	"0"	"26"	"654"	"245"	"5"	"3"	"14"	"311"	"80"	"122"	"44"	"1"	"0"	"255"	"1412"	"171"	"410"	"181"	"333"	"121"	"170"	"5"	"361"	"0"	"0"	"0"	"0"	"0"	"875"	"130"	"166"	"229"	"1268"	"511"	"3883"	"5"	"101"	"714"	"40"	"10"	"491"	"2028"	"54"	"722"	"3"	"1065"	"423"	"303"	"814"	"2"	"9"	"665"	"0"	"2405"	"63"	"198"	"0"	"8"	"1"	"1"	"2"	"1"	"3"	"45"	"54"	"0"	"126"	"0"	"1"	"0"	"1048"	"15"	"82"	"515"	"7"	"0"	"5"	"0"	"1"	"0"	"0"	"0"	"2"	"3"	"16"	"1"	"144"	"538"	"406"	"819"	"0"	"0"	"426"	"8"	"1"	"9"	"487"	"323"	"0"	"305"	"520"	"58"	"206"	"3"	"0"	"5"	"15"	"1"	"0"	"3"	"0"	"15"	"461"	"416"	"108"	"63"	"34"	"945"	"79"	"13"	"28"	"740"	"37"	"0"	"190"	"2"	"2"	"237"	"305"	"391"	"197"	"34"	"53"	"12"	"5"	"1143"	"0"	"0"	"0"	"5002"	"57"	"0"	"116"	"7"	"142"	"16"	"0"	"60"	"391"	"71"	"0"	"225"	"308"	"212"	"0"	"1"	"9"	"232"	"0"	"47"	"208"	"134"	"415"	"80"	"4"	"1"	"86"	"754"	"174"	"3"	"14"	"2"	"102"	"130"	"200"	"6"	"0"	"129"	"260"	"288"	"63"	"28"	"0"	"422"	"139"	"6"	"1141"	"2593"	"54"	"37"	"0"	"37"	"81"	"0"	"0"	"164"	"48"	"5"	"45"	"2"	"1"	"4"	"0"	"0"	"73"	"0"	"1"	"0"	"149"	"0"	"0"	"0"	"0"	"0"	"151"	"58"	"5"	"336"	"1147"	"21"	"15"	"10"	"22"	"145"	"208"	"42"	"3"	"258"	"147"	"12"	"325"	"329"	"0"	"95"	"0"	"6"	"283"	"0"	"0"	"0"	"264"	"0"	"89"	"298"	"2"	"0"	"55"	"441"	"31"	"4"	"224"	"1391"	"207"	"2784"	"14"	"0"	"0"	"5"	"2"	"3213"	"19"	"0"	"3531"	"317"	"143"	"178"	"8"	"57"	"2335"	"1523"	"648"	"1"	"1"	"12"	"0"	"11"	"0"	"113"	"8"	"1623"	"5"	"59"	"40"	"549"	"165"	"45"	"1172"	"210"	"0"	"0"	"167"	"0"	"1417"	"1849"	"28"	"3"	"124"	"57"	"1"	"0"	"0"	"315"	"8"	"19"	"144"	"62"	"0"	"0"	"502"	"5"	"46"	"0"	"0"	"400"	"1129"	"1187"	"857"	"158"	"158"	"1"	"0"	"2"	"0"	"0"	"0"	"0"	"5"	"13"	"209"	"1"	"89"	"183"	"0"	"13"	"1185"	"0"	"2"	"26"	"422"	"1"	"36"	"0"	"801"	"2029"	"0"	"34"	"86"	"5"	"317"	"74"	"473"	"0"	"1"	"0"	"0"	"116"	"1487"	"295"	"22"	"63"	"22"	"0"	"217"	"0"	"71"	"10"	"207"	"322"	"18"	"26"	"17"	"0"	"0"	"0"	"3"	"1"	"0"	"0"	"3"	"47"	"9"	"5"	"0"	"2"	"0"	"0"	"489"	"0"	"48"	"18"	"1"	"338"	"0"	"50"	"64"	"222"	"744"	"47"	"253"	"445"	"211"	"142"	"130"	"19"	"140"	"8"	"223"	"620"	"5"	"79"	"13"	"40"	"78"	"532"	"349"	"126"	"87"	"57"	"64"	"8"	"13"	"431"	"46"	"208"	"67"	"546"	"9"	"75"	"1"	"80"	"0"	"2"	"0"	"8"	"0"	"47"	"2"	"0"	"0"	"0"	"6"	"402"	"230"	"16"	"0"	"152"	"3"	"305"	"0"	"7"	"35"	"217"	"21"	"106"	"79"	"222"	"0"	"132"	"5"	"0"	"444"	"129"	"0"	"275"	"138"	"211"	"78"	"0"	"35"	"56"	"193"	"582"	"387"	"63"	"223"	"471"	"61"	"35"	"14"	"960"	"73"	"397"	"86"	"19"	"329"	"6"	"331"	"658"	"1053"	"191"	"45"	"1"	"7"	"1"	"0"	"124"	"11"	"5"	"7"	"71"	"71"	"47"	"28"	"81"	"2"	"13"	"627"	"6"	"2"	"2718"	"27"	"13"	"56"	"246"	"212"	"815"	"1"	"95"	"191"	"45"	"659"	"123"	"16"	"6"	"4"	"3"	"52"	"67"	"1180"	"1"	"183"	"2941"	"0"	"8"	"58"	"4"	"0"	"153"	"70"	"371"	"161"	"1166"	"122"	"152"	"83"	"98"	"21"	"5"	"7"	"36"	"40"	"18"	"5"	"94"	"1030"	"350"	"227"	"59"	"523"	"121"	"1"	"662"	"0"	"20"	"540"	"360"	"426"	"40"	"503"	"102"	"14"	"9"	"1"	"449"	"249"	"450"	"36"	"726"	"520"	"458"	"510"	"76"	"317"	"3"	"0"	"125"	"633"	"0"	"1"	"6"	"27"	"40"	"10"	"0"	"1"	"5"	"153"	"301"	"117"	"240"	"38"	"11"	"1035"	"2"	"193"	"139"	"127"	"4"	"0"	"19"	"2"	"1192"	"88"	"254"	"0"	"0"	"170"	"20"	"1"	"4"	"0"	"117"	"837"	"97"	"2"	"0"	"383"	"11"	"0"	"0"	"1"	"43"	"3"	"524"	"65"	"0"	"195"	"2"	"0"	"15"	"8"	"9"	"173"	"0"	"0"	"207"	"9"	"71"	"35"	"428"	"144"	"67"	"9"	"128"	"47"	"470"	"15"	"0"	"0"	"1"	"2"	"11"	"2"	"436"	"8"	"0"	"6"	"161"	"101"	"552"	"141"	"389"	"0"	"321"	"174"	"120"	"719"	"949"	"0"	"0"	"0"	"51"	"4"	"7"	"1"	"2"	"0"	"1"	"25"	"92"	"234"	"5"	"115"	"39"	"284"	"112"	"40"	"69"	"15"	"80"	"33"	"5"	"186"	"281"	"251"	"80"	"90"	"9"	"464"	"1570"	"35"	"312"	"0"	"2"	"0"	"50"	"667"	"260"	"136"	"67"	"0"	"3"	"0"	"1"	"1918"	"290"	"0"	"59"	"382"	"496"	"0"	"257"	"110"	"18"	"180"	"17"	"119"	"0"	"901"	"173"	"649"	"90"	"4"	"43"	"524"	"45"	"7"	"5"	"11"	"40"	"216"	"49"	"66"	"24"	"3"	"3"	"544"	"0"	"561"	"332"	"448"	"116"	"86"	"0"	"126"	"0"	"90"	"714"	"186"	"43"	"90"	"361"	"118"	"564"	"50"	"45"	"1"	"329"	"1"	"0"	"14"	"201"	"38"	"100"	"52"	"114"	"173"	"715"	"531"	"380"	"460"	"149"	"17"	"1"	"1"	"512"	"0"	"387"	"55"	"111"	"17"	"11"	"11"	"0"	"23"	"4"	"17"	"5"	"5"	"27"	"0"	"6"	"38"	"4"	"1"	"0"	"1"	"47"	"59"	"0"	"187"	"10"	"101"	"3"	"1"	"0"	"15"	"142"	"0"	"500"	"216"	"16"	"271"	"160"	"226"	"2"	"17"	"393"	"659"	"160"	"641"	"513"	"256"	"3"	"172"	"808"	"37"	"488"	"222"	"43"	"8"	"102"	"660"	"301"	"169"	"82"	"4"	"837"	"4970"	"79"	"103"	"0"	"0"	"0"	"29"	"12"	"3485"	"226"	"290"	"12"	"171"	"25"	"151"	"647"	"0"	"62"	"655"	"1897"	"1534"	"5"	"46"	"699"	"1"	"259"	"0"	"108"	"20"	"7"	"0"	"6"	"6"	"0"	"0"	"0"	"0"	"0"	"0"	"0"	"22"	"550"	"84"	"108"	"1"	"195"	"13"	"0"	"652"	"314"	"13"	"0"	"11"	"622"	"0"	"7"	"296"	"212"	"1320"	"10"	"50"	"44"	"6168"	"0"	"39"	"1864"	"539"	"616"	"164"	"49"	"241"	"1960"	"250"	"372"	"4234"	"410"	"328"	"0"	"0"	"0"	"24"	"0"	"25"	"0"	"135"	"101"	"460"	"391"	"411"	"17"	"9"	"0"	"471"	"14"	"729"	"18"	"430"	"12"	"143"	"0"	"2"	"187"	"118"	"95"	"284"	"1"	"36"	"28"	"0"	"0"	"1229"	"123"	"230"	"178"	"129"	"327"	"619"	"35"	"124"	"125"	"591"	"361"	"206"	"23"	"1"	"0"	"10"	"90"	"0"	"798"	"48"	"0"	"5"	"0"	"6"	"0"	"1"	"33"	"408"	"1445"	"688"	"153"	"337"	"162"	"131"	"50"	"10"	"914"	"60"	"1937"	"0"	"337"	"0"	"236"	"0"	"143"	"297"	"14"	"10"	"2746"	"1"	"17"	"0"	"2"	"755"	"6"	"98"	"40"	"28"	"335"	"553"	"6"	"0"	"5"	"1"	"0"	"0"	"565"	"562"	"129"	"184"	"245"	"805"	"121"	"161"	"292"	"1117"	"367"	"0"	"384"	"189"	"93"	"532"	"36"	"1"	"142"	"1"	"45"	"143"	"801"	"2226"	"316"	"4"	"732"	"658"	"1494"	"126"	"597"	"3"	"799"	"101"	"1078"	"6"	"4"	"68"	"141"	"90"	"49"	"672"	"1480"	"16"	"139"	"80"	"195"	"4"	"0"	"91"	"62"	"0"	"35"	"0"	"2"	"59"	"44"	"12"	"0"	"288"	"6"	"111"	"79"	"269"	"203"	"96"	"1"	"28"	"6"	"0"	"224"	"135"	"632"	"135"	"394"	"82"	"142"	"457"	"19"	"5"	"168"	"0"	"0"	"3"	"0"	"263"	"0"	"1"	"0"	"0"	"0"	"0"	"5"	"38"	"13"	"1"	"141"	"0"	"0"	"0"	"2"	"494"	"1"	"2"	"39"	"79"	"5"	"0"	"254"	"0"	"0"	"48"	"30"	"408"	"2"	"0"	"910"	"649"	"422"	"18"	"394"	"1"	"64"	"327"	"96"	"25"	"796"	"148"	"0"	"188"	"567"	"26"	"25"	"275"	"1"	"3"	"0"	"32"	"202"	"3"	"0"	"9"	"0"	"5"	"1083"	"16"	"125"	"305"	"16"	"45"	"0"	"31"	"4"	"30"	"12"	"203"	"88"	"0"	"180"	"82"	"0"	"0"	"257"	"508"	"7"	"0"	"6"	"0"	"43"	"32"	"421"	"122"	"0"	"483"	"0"	"268"	"1019"	"824"	"0"	"0"	"0"	"0"	"0"	"0"	"0"	"0"	"0"	"0"	"0"	"0"	"0"	"0"	"0"	"0"	"0"	"3"	"321"	"186"	"612"	"90"	"1122"	"0"	"115"	"479"	"444"	"7"	"5"	"5"	"329"	"423"	"0"	"294"	"50"	"276"	"33"	"0"	"0"	"0"	"0"	"630"	"6"	"101"	"600"	"567"	"207"	"64"	"36"	"115"	"14"	"154"	"0"	"0"	"459"	"341"	"1"	"8318"	"143"	"166"	"150"	"104"	"5"	"0"	"1002"	"69"	"136"	"140"	"0"	"0"	"0"	"104"	"188"	"259"	"775"	"75"	"1588"	"668"	"7"	"7"	"143"	"326"	"824"	"628"	"57"	"9"	"1"	"41"	"0"	"443"	"1"	"3"	"24"	"146"	"556"	"786"	"7"	"0"	"2"	"173"	"123"	"62"	"116"	"12"	"574"	"19"	"91"	"9"	"1480"	"34"	"540"	"121"	"73"	"135"	"173"	"142"	"169"	"1184"	"13"	"140"	"324"	"83"	"1"	"8"	"2"	"20"	"4"	"17"	"32"	"7"	"461"	"361"	"0"	"0"	"13"	"151"	"96"	"6"	"10"	"768"	"75"	"0"	"461"	"0"	"0"	"0"	"0"	"0"	"0"	"0"	"1070"	"876"	"226"	"236"	"605"	"145"	"30"	"231"	"14"	"105"	"17"	"5"	"15"	"0"	"642"	"0"	"204"	"2"	"374"	"1"	"190"	"1127"	"14"	"30"	"96"	"167"	"1862"	"2932"	"786"	"10"	"28"	"51"	"389"	"0"	"0"	"560"	"172"	"12"	"234"	"1274"	"4"	"33"	"1563"	"17"	"0"	"0"	"377"	"87"	"0"	"53"	"491"	"29"	"5"	"87"	"6"	"16"	"1305"	"45"	"3"	"1"	"4"	"407"	"1476"	"259"	"4"	"351"	"24"	"1657"	"0"	"345"	"0"	"484"	"317"	"56"	"14"	"639"	"153"	"8"	"199"	"33"	"153"	"71"	"4"	"1508"	"0"	"815"	"1487"	"65"	"8696"	"397"	"216"	"589"	"477"	"4"	"429"	"185"	"1129"	"16"	"27"	"3"	"90"	"134"	"763"	"181"	"452"	"197"	"298"	"13"	"0"	"196"	"641"	"281"	"762"	"246"	"2157"	"279"	"159"	"2"	"0"	"249"	"850"	"819"	"46"	"262"	"975"	"1626"	"133"	"4931"	"42"	"473"	"182"	"95"	"1123"	"561"	"1"	"4"	"183"	"640"	"559"	"0"	"0"	"1496"	"389"	"506"	"8"	"402"	"0"	"335"	"575"	"2"	"4"	"1215"	"7"	"84"	"16"	"279"	"235"	"10"	"2158"	"598"	"238"	"1025"	"1381"	"50"	"966"	"1102"	"420"	"90"	"1"	"741"	"0"	"262"	"0"	"217"	"38"	"711"	"17"	"4"	"87"	"24"	"653"	"77"	"526"	"0"	"123"	"0"	"4"	"2957"	"67"	"0"	"0"	"3"	"16"	"3"	"2"	"1692"	"147"	"164"	"0"	"0"	"3"	"0"	"0"	"0"	"6"	"0"	"5"	"7"	"1"	"0"	"0"	"0"	"0"	"0"	"848"	"0"	"0"	"46"	"0"	"1"	"0"	"0"	"412"	"606"	"25"	"130"	"0"	"6"	"2"	"0"	"0"	"0"	"1"	"0"	"0"	"116"	"0"	"0"	"5"	"254"	"0"	"78"	"868"	"11572"	"435"	"0"	"295"	"318"	"0"	"5"	"417"	"106"	"3"	"3"	"5"	"2"	"8"	"1502"	"0"	"2"	"85"	"81"	"533"	"1"	"0"	"0"	"0"	"0"	"1255"	"289"	"0"	"671"	"170"	"7"	"27"	"1"	"2"	"810"	"0"	"0"	"0"	"0"	"2"	"0"	"0"	"3"	"1"	"0"	"0"	"0"	"0"	"972"	"0"	"0"	"0"	"1182"	"3"	"0"	"55"	"1"	"380"	"0"	"2"	"0"	"229"	"1"	"0"	"0"	"0"	"123"	"0"	"628"	"199"	"176"	"11"	"0"	"0"	"0"	"1"	"0"	"0"	"0"	"0"	"0"	"17"	"0"	"6"	"164"	"0"	"0"	"7"	"0"	"2"	"0"	"0"	"0"	"49"	"72"	"30"	"0"	"4"	"0"	"0"	"3"	"0"	"217"	"39"	"51"	"0"	"19"	"282"	"21"	"0"	"0"	"0"	"0"	"0"	"0"	"0"	"0"	"0"	"0"	"0"	"0"	"0"	"0"	"0"	"0"	"0"	"0"	"0"	"0"	"0"	"3"	"1461"	"351"	"77"	"0"	"228"	"19"	"100"	"208"	"1"	"4"	"0"	"4"	"1"	"1271"	"0"	"846"	"0"	"0"	"307"	"93"	"1"	"0"	"3"	"169"	"0"	"0"	"3"	"64"	"79"	"2"	"0"	"0"	"162"	"9"	"106"	"0"	"0"	"17"	"0"	"2642"	"0"	"0"	"0"	"352"	"3543"	"379"	"34"	"85"	"663"	"0"	"61"	"76"	"23"	"5"	"2"	"256"	"23"	"761"	"131"	"8"	"0"	"191"	"20"	"125"	"0"	"3"	"0"	"3870"	"52"	"227"	"0"	"19"	"0"	"405"	"0"	"442"	"75"	"38"	"12"	"90"	"725"	"0"	"1"	"1"	"0"	"67"	"0"	"335"	"141"	"6"	"0"	"243"	"387"	"0"	"4"	"0"	"9606"	"0"	"0"	"676"	"0"	"15"	"1111"	"23"	"102"	"4602"	"159"	"158"	"191"	"1871"	"47"	"8"	"0"	"9"	"9"	"3005"	"31"	"151"	"3"	"598"	"1660"	"20"	"299"	"1264"	"37"	"0"	"554"	"184"	"0"	"378"	"374"	"0"	"4001"	"4854"	"0"	"43"	"0"	"812"	"1"	"799"	"430"	"3"	"0"	"25"	"0"	"63"	"28"	"6"	"0"	"144"	"1028"	"1"	"244"	"1"	"0"	"3"	"0"	"0"	"6"	"40"	"1039"	"329"	"375"	"71"	"287"	"0"	"2571"	"10"	"0"	"47"	"34"	"0"	"18"	"31"	"57"	"488"	"503"	"5"	"3844"	"192"	"214"	"0"	"4746"	"103"	"89"	"12"	"75"	"61"	"226"	"1"	"0"	"0"	"0"	"0"	"579"	"0"	"410"	"978"	"151"	"863"	"1"	"0"	"1"	"4"	"881"	"57"	"4"	"133"	"0"	"0"	"2"	"300"	"68"	"0"	"127"	"104"	"26"	"29"	"0"	"202"	"258"	"37"	"16"	"2274"	"0"	"1"	"1011"	"155"	"1"	"7"	"0"	"0"	"0"	"1048"	"1887"	"0"	"62"	"0"	"5"	"58"	"229"	"200"	"343"	"0"	"0"	"0"	"1"	"10"	"1"	"0"	"28"	"34"	"167"	"15"	"6"	"5"	"2320"	"11"	"0"	"0"	"824"	"0"	"50"	"188"	"5"	"3"	"6"	"642"	"84"	"370"	"26"	"0"	"39"	"1"	"1"	"1"	"101"	"525"	"1"	"539"	"1"	"17"	"11"	"32"	"46"	"830"	"44"	"562"	"112"	"0"	"0"	"233"	"1"	"65"	"418"	"290"	"90"	"0"	"0"	"29"	"0"	"263"	"113"	"8"	"0"	"192"	"6"	"149"	"21"	"6"	"0"	"0"	"3"	"1"	"568"	"0"	"1"	"64"	"401"	"1"	"34"	"3"	"303"	"0"	"1"	"74"	"0"	"0"	"28"	"0"	"0"	"6"	"2"	"0"	"3"	"0"	"0"	"0"	"0"	"0"	"14"	"2"	"0"	"0"	"31"	"0"	"0"	"0"	"37"	"2"	"0"	"0"	"0"	"1"	"0"	"2"	"7"	"46"	"0"	"0"	"0"	"55"	"34"	"1"	"0"	"12"	"0"	"2"	"0"	"0"	"0"	"9"	"0"	"2"	"21"	"0"	"587"	"0"	"2"	"0"	"59"	"0"	"0"	"9324"	"0"	"2394"	"0"	"0"	"0"	"1552"	"8337"	"0"	"78"	"6"	"1"	"0"	"0"	"0"	"0"	"1158"	"0"	"13"	"0"	"0"	"1"	"5150"	"0"	"1185"	"0"	"139790"	"0"	"2433"	"80"	"396"	"522"	"0"	"307"	"0"	"160"	"206"	"0"	"108"	"6"	"831"	"0"	"148"	"0"	"271"	"182"	"41"	"0"	"182"	"105"	"2854"	"0"	"453"	"379"	"203"	"231"	"614"	"0"	"6"	"1060"	"4"	"0"	"0"	"173"	"4"	"38"	"1"	"4"	"0"	"11"	"12"	"0"	"58"	"242"	"0"	"70"	"496"	"7"	"0"	"3"	"98"	"476"	"20"	"13"	"3"	"0"	"6"	"7"	"2"	"2"	"5"	"10"	"0"	"26"	"26"	"46"	"0"	"0"	"0"	"8"	"741"	"179"	"161"	"178"	"0"	"16"	"40"	"239"	"4850"	"0"	"829"	"232"	"1455"	"19"	"0"	"157"	"0"	"466"	"0"	"126"	"0"	"1"	"0"	"228"	"13"	"1"	"4"	"0"	"2"	"272"	"666"	"0"	"0"	"14"	"1"	"12"	"0"	"0"	"45"	"6"	"0"	"0"	"5"	"0"	"3"	"5"	"2"	"6"	"46"	"1"	"0"	"0"	"1"	"0"	"5"	"1"	"7"	"3"	"183"	"0"	"4"	"6"	"99"	"2"	"8"	"13"	"183"	"7"	"0"	"0"	"0"	"1"	"2"	"0"	"1"	"0"	"4"	"3"	"0"	"0"	"0"	"325"	"0"	"0"	"0"	"2"	"0"	"0"	"0"	"0"	"0"	"17"	"0"	"148"	"7"	"85"	"5"	"77"	"5"	"0"	"2"	"0"	"0"	"0"	"0"	"106"	"2"	"0"	"0"	"12"	"0"	"0"	"0"	"1"	"8"	"0"	"4"	"2"	"3"	"0"	"0"	"0"	"4"	"0"	"1"	"150"	"4"	"0"	"0"	"4"	"0"	"0"	"217"	"45"	"0"	"3"	"2"	"0"	"10"	"0"	"0"	"0"	"1"	"10"	"6"	"0"	"3"	"303"	"2"	"0"	"3"	"2"	"3"	"0"	"7"	"9"	"0"	"0"	"0"	"0"	"0"	"0"	"2"	"47"	"2"	"0"	"1"	"0"	"0"	"3"	"2"	"0"	"0"	"0"	"8"	"6"	"2"	"4"	"1"	"1"	"0"	"48"	"0"	"380"	"5"	"0"	"257"	"1"	"0"	"39"	"2"	"362"	"1"	"3"	"0"	"0"	"2"	"14"	"0"	"26"	"0"	"66"	"0"	"0"	"0"	"26"	"0"	"0"	"1"	"7"	"0"	"95"	"1"	"1"	"94"	"0"	"25"	"0"	"119"	"0"	"0"	"5"	"0"	"0"	"1"	"0"	"8"	"1"	"124"	"22"	"0"	"5"	"18"	"0"	"6"	"3302"	"1"	"0"	"0"	"0"	"3"	"21"	"0"	"0"	"11"	"3"	"0"	"27"	"0"	"1"	"0"	"0"	"12"	"0"	"0"	"0"	"8"	"0"	"1"	"0"	"0"	"24"	"0"	"0"	"0"	"0"	"0"	"13"	"0"	"0"	"0"	"3"	"0"	"0"	"0"	"2"	"1"	"0"	"28"	"1"	"3"	"2"	"10"	"0"	"0"	"2"	"2"	"49"	"0"	"0"	"0"	"0"	"0"	"4"	"2"	"0"	"0"	"1"	"0"	"1"	"11"	"0"	"2"	"4"	"0"	"0"	"0"	"0"	"1222"	"56"	"60"	"10"	"35"	"102"	"39"	"0"	"403"	"0"	"0"	"0"	"760"	"0"	"0"	"115"	"211"	"6"	"10"	"14"	"29"	"13"	"11"	"81"	"29"	"40"	"0"	"2"	"3"	"0"	"7"	"43"	"1"	"122"	"229"	"23"	"28"	"0"	"201"	"35"	"16"	"4"	"0"	"6"	"0"	"88"	"1"	"645"	"25"	"16"	"30"	"151"	"70"	"1386"	"2"	"241"	"34"	"184"	"3757"	"330"	"0"	"3"	"808"	"672"	"498"	"1206"	"18"	"177"	"501"	"8"	"43"	"0"	"22"	"0"	"0"	"0"	"0"	"4"	"2"	"1"	"0"	"0"	"0"	"13"	"0"	"0"	"0"	"0"	"8"	"0"	"0"	"704"	"0"	"0"	"2"	"3"	"31"	"228"	"4"	"2"	"0"	"1"	"2"	"4"	"0"	"0"	"0"	"0"	"0"	"0"	"0"	"0"	"20"	"0"	"0"	"0"	"40"	"0"	"4"	"0"	"0"	"0"	"0"	"57"	"0"	"10"	"130"	"0"	"0"	"0"	"1"	"0"	"150"	"0"	"0"	"0"	"0"	"0"	"0"	"0"	"0"	"4"	"0"	"0"	"5"	"0"	"0"	"0"	"3"	"0"	"0"	"0"	"0"	"0"	"2"	"0"	"0"	"0"	"0"	"1"	"0"	"0"	"0"	"0"	"2"	"0"	"0"	"0"	"4"	"0"	"0"	"0"	"0"	"0"	"0"	"0"	"0"	"0"	"0"	"0"	"0"	"0"	"0"	"0"	"0"	"0"	"1"	"0"	"0"	"3"	"0"	"483"	"99"	"607"	"0"	"960"	"75"	"985"	"142"	"5"	"486"	"404"	"1"	"262"	"1729"	"570"	"1002"	"795"	"166"	"595"	"202"	"11"	"34"	"3"	"251"	"117"	"636"	"106"	"484"	"69"	"376"	"566"	"79"	"123"	"53"	"49"	"32"	"99"	"759"	"2338"	"2"	"0"	"2"	"1186"	"0"	"5"	"6"	"17"	"150"	"1"	"0"	"1"	"294"	"674"	"274"	"151"	"2"	"21"	"0"	"12"	"2"	"1"	"6"	"16"	"3"	"35"	"6"	"6"	"4"	"6"	"32"	"1"	"140"	"160"	"570"	"31"	"195"	"103"	"2"	"242"	"15"	"1117"	"2853"	"479"	"184"	"6"	"625"	"234"	"213"	"14"	"994"	"821"	"142"	"2252"	"245"	"141"	"163"	"36"	"108"	"24"	"482"	"11"	"367"	"84"	"445"	"125"	"326"	"135"	"3076"	"3052"	"1"	"246"	"77"	"443"	"2"	"1"	"3"	"0"	"1896"	"25"	"276"	"3275"	"8"	"17"	"3101"	"94"	"843"	"92"	"1550"	"1"	"399"	"336"	"21"	"0"	"558"	"0"	"342"	"645"	"2725"	"1180"	"67"	"101"	"43"	"1694"	"666"	"759"	"194"	"954"	"3311"	"298"	"0"	"208"	"164"	"4"	"0"	"1028"	"0"	"0"	"0"	"0"	"235"	"0"	"1"	"2"	"6"	"3"	"196"	"557"	"9"	"0"	"0"	"663"	"3"	"5"	"0"	"0"	"2839"	"637"	"1"	"89"	"43"	"344"	"40"	"435"	"1"	"755"	"84"	"20"	"4"	"2"	"2"	"33"	"211"	"34"	"181"	"9"	"576"	"688"	"2"	"474"	"10"	"7"	"4"	"0"	"19"	"1"	"195"	"0"	"171"	"12"	"262"	"5"	"1078"	"298"	"108"	"17"	"1054"	"83"	"2402"	"158"	"0"	"1"	"4"	"0"	"0"	"0"	"0"	"0"	"0"	"4"	"0"	"0"	"0"	"0"	"0"	"0"	"241"	"14"	"77"	"1394"	"12"	"678"	"4"	"6"	"102"	"212"	"29"	"3"	"114"	"3"	"290"	"559"	"2"	"0"	"2"	"7"	"595"	"38"	"5"	"153"	"5"	"6"	"14"	"603"	"35"	"7"	"76"	"353"	"101"	"325"	"231"	"8"	"85"	"91"	"2294"	"5"	"704"	"3"	"0"	"0"	"0"	"0"	"114"	"27"	"8"	"0"	"56"	"0"	"0"	"33"	"202"	"57"	"99"	"0"	"0"	"777"	"767"	"200"	"0"	"0"	"5"	"15"	"0"	"124"	"1657"	"130"	"285"	"1043"	"2057"	"214"	"7"	"18"	"0"	"50"	"4"	"163"	"4"	"347"	"0"	"15"	"273"	"0"	"0"	"0"	"0"	"0"	"0"	"0"	"0"	"0"	"0"	"0"	"0"	"0"	"0"	"0"	"0"	"0"	"0"	"0"	"0"	"0"	"0"	"678"	"12"	"3"	"72"	"0"	"0"	"0"	"243"	"0"	"92"	"6"	"217"	"2765"	"642"	"0"	"0"	"0"	"0"	"0"	"0"	"0"	"0"	"0"	"0"	"0"	"0"	"0"	"0"	"0"	"2"	"0"	"0"	"0"	"4"	"0"	"0"	"0"	"0"	"0"	"3"	"6"	"15"	"764"	"571"	"31"	"625"	"112"	"0"	"0"	"1"	"54"	"82"	"0"	"187"	"4"	"0"	"787"	"14"	"47"	"67"	"0"	"93"	"1"	"607"	"1"	"4"	"757"	"0"	"0"	"0"	"407"	"2"	"70"	"0"	"6"	"19"	"284"	"1404"	"35"	"116"	"1"	"11"	"2"	"13"	"0"	"1"	"0"	"216"	"5"	"91"	"539"	"1136"	"510"	"126"	"14"	"0"	"0"	"0"	"0"	"34"	"49"	"216"	"39"	"40"	"346"	"70"	"0"	"0"	"0"	"4"	"0"	"204"	"90"	"188"	"223"	"167"	"271"	"47"	"723"	"691"	"293"	"117"	"69"	"65"	"56"	"4"	"0"	"0"	"0"	"0"	"58"	"198"	"0"	"0"	"66"	"4379"	"754"	"25"	"3050"	"823"	"216"	"374"	"1"	"75"	"356"	"34"	"77"	"325"	"51"	"51"	"40"	"65"	"123"	"0"	"0"	"0"	"0"	"0"	"0"	"39"	"5"	"17"	"1922"	"123"	"927"	"1149"	"27"	"272"	"83"	"165"	"205"	"450"	"0"	"570"	"542"	"583"	"50"	"268"	"0"	"0"	"0"	"1243"	"94"	"208"	"249"	"229"	"372"	"590"	"604"	"8"	"4"	"0"	"230"	"0"	"1"	"1280"	"80"	"20"	"25"	"93"	"78"	"0"	"1"	"0"	"1"	"1"	"0"	"0"	"203"	"194"	"64"	"66"	"5"	"6"	"5"	"1"	"389"	"89"	"44"	"139"	"820"	"262"	"957"	"214"	"727"	"491"	"0"	"259"	"733"	"169"	"41"	"48"	"0"	"553"	"2"	"572"	"259"	"449"	"4"	"994"	"727"	"873"	"53"	"196"	"439"	"6"	"0"	"2"	"0"	"0"	"0"	"0"	"39"	"1"	"0"	"0"	"0"	"5"	"101"	"179"	"625"	"0"	"346"	"116"	"502"	"0"	"642"	"726"	"0"	"0"	"0"	"336"	"5"	"0"	"194"	"70"	"785"	"969"	"322"	"3"	"0"	"0"	"0"	"0"	"278"	"856"	"265"	"416"	"238"	"0"	"0"	"6"	"0"	"0"	"0"	"0"	"3"	"30"	"0"	"0"	"0"	"333"	"0"	"3"	"271"	"2"	"334"	"0"	"168"	"46"	"303"	"352"	"593"	"1099"	"482"	"563"	"62"	"441"	"612"	"14"	"104"	"67"	"325"	"315"	"0"	"0"	"0"	"1111"	"2"	"609"	"881"	"527"	"0"	"0"	"1"	"18"	"0"	"0"	"53"	"6704"	"3031"	"5218"	"3890"	"6227"	"2662"	"549"	"108"	"25"	"6"	"0"	"543"	"150"	"3527"	"4197"	"0"	"177"	"0"	"0"	"0"	"6"	"0"	"0"	"0"	"2"	"0"	"0"	"465"	"404"	"31"	"21"	"807"	"58"	"83"	"7"	"0"	"0"	"1"	"338"	"0"	"0"	"0"	"151"	"4"	"0"	"0"	"0"	"3094"	"26"	"356"	"2"	"420"	"605"	"152"	"257"	"201"	"125"	"115"	"1329"	"182"	"1071"	"4"	"238"	"22"	"491"	"6"	"10"	"9"	"0"	"4"	"126"	"1380"	"0"	"1"	"1"	"0"	"1588"	"621"	"0"	"0"	"0"	"2"	"0"	"0"	"3553"	"0"	"0"	"24"	"0"	"175"	"0"	"456"	"0"	"0"	"0"	"320"	"3"	"0"	"481"	"5"	"368"	"372"	"28"	"3408"	"0"	"0"	"0"	"49"	"4"	"20"	"501"	"1"	"168"	"1204"	"294"	"0"	"1"	"1845"	"1552"	"50"	"62"	"23"	"189"	"303"	"668"	"323"	"2023"	"475"	"278"	"79"	"0"	"0"	"0"	"0"	"185"	"0"	"0"	"1"	"28"	"1"	"0"	"0"	"12"	"15"	"0"	"0"	"159"	"0"	"0"	"0"	"0"	"3"	"0"	"0"	"1"	"0"	"0"	"0"	"0"	"9"	"4"	"0"	"0"	"1"	"21"	"0"	"52"	"647"	"0"	"0"	"0"	"0"	"0"	"0"	"595"	"2"	"0"	"1"	"2"	"15"	"5259"	"8"	"9"	"926"	"297"	"290"	"374"	"6"	"418"	"620"	"587"	"596"	"17"	"0"	"0"	"0"	"0"	"0"	"16"	"0"	"0"	"4"	"689"	"0"	"113"	"275"	"196"	"3"	"0"	"7"	"45"	"0"	"0"	"0"	"50"	"0"	"0"	"0"	"0"	"0"	"0"	"4"	"0"	"13"	"129"	"1338"	"129"	"134"	"14"	"0"	"0"	"0"	"0"	"0"	"50"	"6"	"1"	"0"	"2"	"754"	"90"	"0"	"1256"	"388"	"0"	"0"	"1295"	"0"	"437"	"565"	"1792"	"14"	"1216"	"0"	"0"	"0"	"1"	"0"	"1"	"0"	"1"	"98"	"8"	"25"	"20"	"0"	"5"	"0"	"0"	"0"	"0"	"2"	"1223"	"167"	"112"	"0"	"0"	"0"	"0"	"3"	"0"	"0"	"8"	"1"	"7"	"12"	"0"	"0"	"0"	"1494"	"24"	"0"	"1968"	"6"	"0"	"0"	"0"	"101"	"0"	"0"	"0"	"4"	"180"	"4"	"0"	"0"	"4"	"574"	"0"	"0"	"0"	"0"	"0"	"1441"	"0"	"414"	"294"	"5"	"0"	"1"	"8"	"69"	"4"	"24"	"383"	"1667"	"0"	"0"	"3"	"0"	"0"	"7"	"9"	"0"	"0"	"0"	"1"	"324"	"230"	"325"	"21"	"12"	"4"	"0"	"24"	"713"	"49"	"644"	"729"	"1634"	"8111"	"1286"	"558"	"1699"	"394"	"5"	"2803"	"1450"	"0"	"1"	"2"	"0"	"2"	"0"	"66"	"0"	"0"	"0"	"0"	"0"	"0"	"1"	"0"	"2"	"0"	"0"	"0"	"0"	"5"	"0"	"23"	"0"	"8"	"0"	"0"	"0"	"6"	"3"	"2"	"0"	"0"	"1"	"0"	"0"	"2"	"125"	"7"	"13"	"70"	"124"	"1710"	"0"	"0"	"0"	"3"	"0"	"0"	"0"	"0"	"0"	"0"	"0"	"0"	"12"	"16"	"0"	"0"	"4"	"0"	"0"	"0"	"0"	"2"	"0"	"0"	"1"	"0"	"23"	"3"	"2"	"0"	"0"	"0"	"102"	"0"	"0"	"9"	"1"	"3"	"579"	"134"	"601"	"0"	"1"	"6"	"0"	"0"	"0"	"0"	"0"	"0"	"0"	"0"	"0"	"1"	"0"	"1463"	"163"	"6"	"0"	"0"	"0"	"1"	"0"	"2"	"0"	"16"	"0"	"1"	"0"	"0"	"0"	"2"	"0"	"0"	"0"	"0"	"0"	"0"	"1"	"0"	"0"	"349"	"5222"	"1"	"27"	"0"	"0"	"2"	"0"	"0"	"16"	"0"	"46"	"2"	"0"	"1"	"0"	"1"	"0"	"125"	"2"	"0"	"0"	"19"	"107"	"2"	"30"	"0"	"616"	"0"	"0"	"7"	"89"	"1"	"26"	"0"	"0"	"0"	"0"	"0"	"0"	"0"	"1"	"0"	"0"	"2"	"4"	"1578"	"664"	"1313"	"5"	"475"	"74"	"512"	"5"	"1"	"3"	"2"	"12"	"999"	"0"	"14"	"67"	"193"	"112"	"1381"	"578"	"753"	"285"	"152"	"0"	"0"	"0"	"0"	"0"	"2"	"0"	"26"	"130"	"2623"	"161"	"0"	"12"	"48"	"231"	"205"	"14"	"87"	"65"	"0"	"0"	"0"	"0"	"0"	"0"	"92"	"78"	"343"	"130"	"0"	"163"	"1493"	"0"	"2"	"32"	"0"	"22"	"0"	"0"	"1"	"0"	"0"	"0"	"0"	"0"	"0"	"0"	"0"	"0"	"0"	"0"	"28"	"0"	"0"	"0"	"0"	"0"	"0"	"1"	"1093"	"344"	"2990"	"41"	"7"	"360"	"0"	"0"	"0"	"0"	"0"	"0"	"0"	"0"	"0"	"0"	"0"	"976"	"371"	"1"	"417"	"2"	"119"	"20"	"0"	"143"	"569"	"373"	"2"	"21"	"144"	"484"	"148"	"10"	"1"	"839"	"79"	"258"	"237"	"199"	"93"	"76"	"7"	"174"	"0"	"1"	"3023"	"106"	"11"	"157"	"0"	"33"	"340"	"6"	"0"	"0"	"0"	"1"	"0"	"0"	"2"	"6705"	"3"	"0"	"0"	"0"	"0"	"0"	"0"	"0"	"3327"	"0"	"2"	"35"	"174"	"121"	"46"	"413"	"150"	"36"	"203"	"7817"	"226"	"0"	"0"	"41"	"57"	"0"	"5"	"1"	"0"	"1899"	"9"	"117"	"115"	"57"	"1"	"171"	"140"	"81"	"493"	"0"	"11"	"0"	"0"	"0"	"5"	"2"	"0"	"0"	"0"	"1"	"0"	"0"	"0"	"0"	"0"	"158"	"941"	"0"	"116"	"71"	"181"	"1"	"56"	"1"	"358"	"7401"	"52"	"730"	"1"	"1"	"0"	"0"	"1"	"5"	"0"	"0"	"268"	"4"	"500"	"76"	"22"	"368"	"27"	"1"	"0"	"2"	"0"	"0"	"31"	"152"	"100"	"205"	"4"	"493"	"525"	"295"	"46"	"1"	"0"	"0"	"0"	"2"	"0"	"18"	"0"	"0"	"1"	"0"	"0"	"0"	"2"	"1"	"91"	"804"	"307"	"1"	"100"	"9"	"817"	"0"	"1495"	"38"	"61"	"68"	"589"	"801"	"0"	"0"	"0"	"107"	"713"	"10"	"111"	"201"	"496"	"136"	"130"	"0"	"18"	"207"	"386"	"472"	"1"	"3"	"151"	"168"	"2"	"2"	"134"	"11"	"556"	"29"	"158"	"499"	"99"	"38"	"3"	"371"	"51"	"234"	"1"	"162"	"2"	"446"	"78"	"318"	"123"	"213"	"4"	"1"	"1"	"105"	"586"	"86"	"663"	"517"	"48"	"3"	"3499"	"225"	"415"	"606"	"26"	"18"	"1319"	"54"	"497"	"7"	"58"	"83"	"1"	"201"	"295"	"52"	"0"	"53"	"44"	"27"	"176"	"10"	"144"	"106"	"164"	"0"	"196"	"792"	"353"	"0"	"285"	"537"	"357"	"159"	"235"	"0"	"9"	"134"	"876"	"0"	"0"	"17"	"757"	"0"	"82"	"107"	"265"	"48"	"29"	"57"	"450"	"26"	"1"	"6"	"153"	"301"	"187"	"7"	"1"	"0"	"1"	"106"	"418"	"304"	"3"	"592"	"0"	"0"	"0"	"0"	"5"	"2"	"1"	"195"	"148"	"0"	"47"	"581"	"199"	"160"	"81"	"2"	"210"	"0"	"115"	"98"	"0"	"0"	"91"	"157"	"124"	"58"	"310"	"0"	"0"	"29"	"5"	"15"	"85"	"824"	"0"	"298"	"955"	"0"	"981"	"1"	"1"	"0"	"0"	"0"	"0"	"1"	"9"	"15"	"326"	"5"	"0"	"151"	"133"	"85"	"4"	"27"	"0"	"676"	"46"	"19"	"125"	"63"	"50"	"330"	"40"	"15"	"8"	"622"	"130"	"22"	"93"	"4"	"42"	"7"	"8"	"125"	"208"	"0"	"118"	"161"	"75"	"0"	"692"	"398"	"74"	"1"	"12"	"0"	"0"	"3"	"1"	"2"	"1"	"6"	"170"	"13"	"8"	"35"	"3"	"36"	"5"	"978"	"46"	"114"	"2"	"348"	"210"	"181"	"47"	"412"	"0"	"323"	"8"	"71"	"111"	"24"	"42"	"1"	"1033"	"1"	"2271"	"519"	"2755"	"23"	"117"	"267"	"147"	"1466"	"17"	"0"	"0"	"0"	"0"	"246"	"38"	"838"	"0"	"508"	"232"	"138"	"56"	"166"	"38"	"13"	"14"	"50"	"2125"	"2"	"0"	"25"	"81"	"3"	"103"	"453"	"21"	"0"	"0"	"432"	"8"	"2"	"153"	"1"	"1696"	"8"	"1"	"999"	"4"	"68"	"50"	"432"	"0"	"0"	"102"	"17"	"65"	"30"	"0"	"35"	"166"	"297"	"44"	"140"	"3"	"171"	"9"	"9"	"1"	"3"	"0"	"0"	"37"	"9"	"176"	"1"	"32"	"1"	"112"	"27"	"570"	"0"	"3"	"7"	"164"	"0"	"56"	"771"	"250"	"376"	"5405"	"235"	"206"	"0"	"0"	"0"	"0"	"1"	"0"	"3"	"2"	"0"	"0"	"0"	"0"	"0"	"143"	"14"	"3"	"0"	"0"	"0"	"0"	"0"	"0"	"0"	"0"	"0"	"4"	"0"	"0"	"51"	"6"	"5"	"0"	"0"	"7"	"1"	"0"	"0"	"0"	"0"	"3"	"0"	"51"	"0"	"5"	"0"	"0"	"0"	"5"	"3"	"0"	"0"	"0"	"0"	"0"	"1"	"0"	"1"	"0"	"0"	"2"	"2"	"1158"	"14"	"0"	"0"	"0"	"0"	"0"	"0"	"0"	"1"	"0"	"19"	"1"	"0"	"35"	"0"	"240"	"1"	"1"	"0"	"3"	"0"	"0"	"0"	"1"	"1"	"0"	"0"	"0"	"635"	"3853"	"0"	"0"	"1"	"3130"	"615"	"319"	"238"	"170"	"460"	"289"	"42"	"25"	"11"	"0"	"0"	"0"	"0"	"0"	"11"	"0"	"0"	"6"	"4"	"0"	"0"	"0"	"0"	"0"	"0"	"9"	"5"	"0"	"2"	"1"	"0"	"6"	"0"	"0"	"0"	"0"	"0"	"178"	"17"	"1"	"6"	"5"	"0"	"0"	"213"	"207"	"108"	"440"	"0"	"0"	"0"	"25"	"942"	"2"	"0"	"0"	"3"	"51"	"7"	"57"	"12"	"4"	"102"	"2"	"0"	"74"	"79"	"0"	"0"	"0"	"1"	"131"	"0"	"0"	"0"	"40"	"1987"	"2"	"460"	"0"	"0"	"32"	"158"	"5"	"0"	"49"	"33"	"536"	"4"	"0"	"0"	"0"	"0"	"0"	"0"	"23"	"0"	"0"	"4"	"0"	"0"	"93"	"395"	"154"	"19"	"0"	"0"	"0"	"0"	"0"	"0"	"0"	"110"	"0"	"400"	"367"	"803"	"145"	"695"	"14"	"5"	"448"	"0"	"0"	"43"	"225"	"12"	"506"	"625"	"482"	"0"	"0"	"0"	"2043"	"3"	"0"	"1319"	"21"	"390"	"5"	"420"	"0"	"9"	"237"	"1"	"1"	"67"	"426"	"0"	"89"	"0"	"3"	"0"	"0"	"7"	"78"	"104"	"296"	"0"	"0"	"0"	"0"	"0"	"0"	"1"	"0"	"0"	"0"	"2"	"1167"	"2"	"8"	"26"	"65"	"587"	"10"	"44"	"142"	"116"	"22"	"0"	"436"	"72"	"369"	"0"	"0"	"4"	"1"	"0"	"0"	"1"	"7"	"0"	"0"	"2"	"1"	"1"	"0"	"0"	"0"	"0"	"0"	"0"	"2"	"1"	"3"	"1526"	"1"	"0"	"0"	"0"	"0"	"0"	"0"	"0"	"0"	"0"	"0"	"0"	"0"	"0"	"0"	"0"	"0"	"3"	"0"	"0"	"0"	"1"	"1"	"6"	"1"	"55"	"11"	"60"	"207"	"0"	"0"	"0"	"4"	"0"	"0"	"0"	"3"	"0"	"0"	"0"	"0"	"0"	"0"	"0"	"0"	"0"	"0"	"0"	"15"	"0"	"0"	"19"	"3"	"0"	"0"	"0"	"0"	"0"	"416"	"0"	"9"	"0"	"0"	"0"	"0"	"3"	"1"	"0"	"0"	"0"	"0"	"3"	"3"	"0"	"0"	"3"	"0"	"0"	"0"	"0"	"0"	"0"	"0"	"1782"	"626"	"501"	"1021"	"3184"	"255"	"1815"	"0"	"2"	"16"	"14"	"14"	"0"	"0"	"0"	"0"	"1"	"5"	"0"	"0"	"0"	"0"	"1"	"0"	"2"	"0"	"1"	"2"	"0"	"24"	"0"	"0"	"0"	"1"	"3"	"0"	"0"	"1"	"0"	"0"	"1"	"28"	"519"	"446"	"70"	"0"	"1"	"0"	"1"	"4"	"1"	"0"	"1"	"5"	"0"	"0"	"230"	"41"	"0"	"0"	"0"	"5"	"0"	"0"	"19"	"320"	"0"	"9"	"4"	"75"	"0"	"5"	"12"	"0"	"0"	"0"	"169"	"1240"	"258"	"3624"	"0"	"0"	"6"	"0"	"0"	"6"	"11"	"29"	"3"	"0"	"324"	"0"	"0"	"1"	"240"	"0"	"0"	"0"	"0"	"0"	"0"	"0"	"1"	"0"	"3"	"0"	"0"	"0"	"0"	"0"	"0"	"22"	"46"	"0"	"128"	"3"	"166"	"61"	"14"	"0"	"13"	"612"	"0"	"8"	"6"	"0"	"1"	"0"	"3"	"3"	"0"	"37"	"349"	"1"	"1"	"1"	"0"	"10"	"0"	"0"	"0"	"0"	"2"	"11"	"0"	"0"	"0"	"2"	"0"	"1"	"9"	"8"	"0"	"0"	"2"	"0"	"2"	"7"	"2"	"0"	"0"	"525"	"592"	"0"	"0"	"0"	"0"	"3"	"0"	"0"	"0"	"0"	"0"	"1"	"0"	"0"	"1"	"0"	"0"	"0"	"3"	"0"	"0"	"2"	"0"	"0"	"0"	"0"	"0"	"0"	"0"	"0"	"1"	"0"	"785"	"381"	"0"	"0"	"0"	"0"	"0"	"4"	"1"	"0"	"0"	"0"	"39"	"62"	"0"	"4"	"0"	"0"	"0"	"1313"	"0"	"0"	"0"	"6"	"0"	"0"	"0"	"0"	"0"	"0"	"3"	"0"	"0"	"295"	"0"	"5"	"1"	"0"	"3"	"435"	"0"	"0"	"570"	"318"	"180"	"114"	"0"	"1"	"0"	"0"	"0"	"3"	"0"	"0"	"4"	"0"	"0"	"0"	"0"	"0"	"0"	"0"	"7"	"1"	"17"	"604"	"0"	"0"	"2"	"1"	"0"	"0"	"14"	"0"	"0"	"428"	"0"	"1"	"67"	"1"	"0"	"0"	"15"	"0"	"0"	"2"	"0"	"0"	"0"	"0"	"0"	"1"	"2"	"0"	"0"	"0"	"0"	"0"	"0"	"0"	"0"	"0"	"0"	"3"	"0"	"0"	"0"	"224"	"0"	"1"	"0"	"0"	"0"	"0"	"0"	"0"	"7"	"3"	"0"	"165"	"141"	"0"	"15"	"0"	"0"	"0"	"98"	"0"	"0"	"532"	"0"	"0"	"0"	"0"	"0"	"0"	"0"	"0"	"12"	"3"	"0"	"3"	"0"	"1"	"0"	"0"	"0"	"0"	"0"	"7"	"0"	"0"	"0"	"0"	"0"	"0"	"0"	"0"	"183"	"0"	"102"	"170"	"25"	"20"	"79"	"27"	"5"	"0"	"104"	"70"	"669"	"373"	"88"	"560"	"0"	"0"	"0"	"0"	"0"	"0"	"0"	"6"	"0"	"1"	"0"	"2"	"0"	"0"	"0"	"0"	"76"	"6"	"32"	"0"	"1"	"4"	"0"	"1"	"1"	"0"	"0"	"106"	"113"	"0"	"46"	"9925"	"411"	"0"	"0"	"0"	"8"	"0"	"0"	"1"	"0"	"1"	"0"	"0"	"1"	"0"	"0"	"0"	"2"	"6"	"0"	"5"	"0"	"0"	"0"	"10"	"1"	"0"	"0"	"6"	"0"	"0"	"5"	"0"	"28"	"205"	"0"	"2"	"0"	"0"	"0"	"0"	"4"	"0"	"0"	"0"	"0"	"0"	"0"	"0"	"0"	"0"	"0"	"1"	"0"	"0"	"0"	"24"	"0"	"9"	"0"	"0"	"19"	"0"	"0"	"0"	"0"	"0"	"0"	"0"	"0"	"0"	"0"	"1187"	"0"	"0"	"0"	"0"	"0"	"0"	"0"	"3"	"0"	"0"	"0"	"0"	"0"	"0"	"190"	"1"	"0"	"0"	"0"	"329"	"0"	"2"	"0"	"5"	"0"	"5"	"0"	"0"	"2"	"333"	"3060"	"0"	"3"	"0"	"0"	"0"	"1"	"3"	"9"	"0"	"0"	"0"	"0"	"0"	"2"	"0"	"2"	"1"	"0"	"0"	"0"	"0"	"0"	"0"	"0"	"0"	"0"	"253"	"1645"	"0"	"0"	"0"	"0"	"2"	"0"	"0"	"0"	"0"	"0"	"0"	"0"	"0"	"52"	"0"	"0"	"0"	"0"	"30"	"3"	"19"	"165"	"291"	"0"	"0"	"0"	"0"	"0"	"0"	"0"	"0"	"146"	"4"	"0"	"524"	"0"	"0"	"1"	"2"	"2"	"0"	"0"	"0"	"0"	"0"	"0"	"0"	"0"	"0"	"0"	"0"	"0"	"0"	"0"	"0"	"0"	"0"	"0"	"2"	"0"	"0"	"0"	"0"	"0"	"0"	"0"	"0"	"1"	"1"	"0"	"0"	"13"	"0"	"0"	"1"	"0"	"0"	"0"	"0"	"0"	"0"	"0"	"0"	"0"	"0"	"1"	"0"	"2"	"0"	"0"	"0"	"0"	"0"	"0"	"0"	"0"	"0"	"0"	"0"	"0"	"4"	"0"	"0"	"0"	"0"	"0"	"0"	"0"	"0"	"0"	"0"	"0"	"2"	"0"	"0"	"0"	"0"	"0"	"0"	"0"	"0"	"0"	"0"	"0"	"0"	"0"	"0"	"2"	"169"	"0"	"0"	"0"	"0"	"0"	"4"	"0"	"0"	"0"	"0"	"9"	"0"	"0"	"0"	"0"	"0"	"0"	"0"	"0"	"3"	"0"	"0"	"2"	"0"	"3"	"1"	"0"	"0"	"0"	"0"	"0"	"0"	"0"	"0"	"0"	"0"	"0"	"0"	"0"	"0"	"258"	"750"	"435"	"0"	"0"	"0"	"0"	"0"	"0"	"0"	"1"	"1"	"0"	"0"	"0"	"0"	"0"	"1"	"1"	"0"	"0"	"0"	"0"	"0"	"0"	"0"	"0"	"0"	"8"	"0"	"0"	"0"	"0"	"0"	"0"	"0"	"0"	"0"	"0"	"0"	"0"	"4"	"0"	"0"	"0"	"0"	"0"	"1"	"4"	"0"	"0"	"0"	"0"	"0"	"0"	"0"	"0"	"2"	"0"	"0"	"0"	"0"	"0"	"0"	"0"	"0"	"0"	"0"	"0"	"0"	"0"	"2"	"1"	"7"	"0"	"0"	"0"	"0"	"0"	"0"	"0"	"0"	"1"	"2"	"0"	"0"	"0"	"0"	"6"	"0"	"0"	"0"	"0"	"2"	"0"	"0"	"0"	"0"	"0"	"0"	"0"	"0"	"0"	"0"	"1"	"3"	"0"	"0"	"0"	"0"	"0"	"0"	"1"	"0"	"0"	"0"	"1"	"0"	"0"	"0"	"0"	"0"	"0"	"0"	"0"	"0"	"0"	"0"	"0"	"0"	"0"	"0"	"0"	"10"	"0"	"0"	"0"	"2"	"0"	"0"	"0"	"0"	"0"	"8"	"0"	"0"	"658"	"1"	"0"	"0"	"0"	"0"	"1"	"0"	"0"	"0"	"0"	"0"	"0"	"0"	"0"	"0"	"0"	"3"	"0"	"0"	"0"	"0"	"11"	"0"	"0"	"3"	"0"	"0"	"0"	"2"	"31"	"297"	"0"	"12"	"0"	"1"	"1"	"0"	"2"	"0"	"0"	"0"	"0"	"0"	"383"	"1290"	"0"	"0"	"0"	"0"	"0"	"0"	"918"	"2"	"786"	"0"	"0"	"0"	"0"	"54"	"0"	"0"	"0"	"0"	"0"	"1333"	"0"	"0"	"0"	"0"	"0"	"1"	"0"	"0"	"0"	"0"	"0"	"0"	"0"	"0"	"0"	"0"	"0"	"0"	"0"	"0"	"0"	"0"	"1"	"0"	"3"	"0"	"9"	"0"	"2"	"0"	"0"	"0"	"0"	"562"	"1026"	"0"	"0"	"0"	"0"	"0"	"0"	"0"	"0"	"4"	"0"	"314"	"496"	"0"	"0"	"5"	"0"	"0"	"19"	"2"	"7"	"0"	"19"	"1178"	"0"	"334"	"5"	"0"	"6"	"120"	"8"	"0"	"0"	"0"	"0"	"0"	"0"	"0"	"0"	"0"	"0"	"2"	"0"	"0"	"0"	"0"	"0"	"0"	"0"	"0"	"0"	"0"	"0"	"0"	"0"	"0"	"0"	"0"	"0"	"0"	"8"	"11"	"0"	"0"	"0"	"0"	"8"	"0"	"5"	"168"	"4"	"0"	"7"	"0"	"0"	"0"	"6"	"0"	"0"	"0"	"0"	"0"	"0"	"0"	"0"	"0"	"1"	"9"	"0"	"0"	"8"	"1"	"0"	"0"	"0"	"0"	"0"	"0"	"4"	"3"	"0"	"0"	"0"	"0"	"0"	"0"	"0"	"0"	"0"	"0"	"0"	"0"	"0"	"0"	"0"	"0"	"0"	"0"	"0"	"0"	"0"	"0"	"0"	"0"	"0"	"3"	"0"	"6"	"0"	"0"	"1"	"0"	"0"	"0"	"0"	"0"	"278"	"1"	"0"	"0"	"0"	"1"	"0"	"12"	"298"	"462"	"0"	"0"	"0"	"0"	"1"	"7"	"0"	"1"	"4"	"0"	"0"	"0"	"11"	"0"	"6"	"0"	"1"	"0"	"0"	"0"	"1"	"13"	"0"	"3"	"151"	"1"	"3"	"2"	"0"	"10"	"0"	"4"	"0"	"0"	"0"	"0"	"1"	"1"	"0"	"0"	"0"	"241"	"0"	"44"	"128"	"0"	"0"	"0"	"0"	"0"	"0"	"0"	"0"	"1"	"2"	"0"	"0"	"0"	"0"	"0"	"2"	"0"	"0"	"0"	"0"	"0"	"0"	"0"	"1"	"5"	"376"	"2826"	"1577"	"0"	"0"	"44"	"0"	"0"	"34"	"124"	"0"	"462"	"128"	"2"	"0"	"1"	"0"	"1"	"0"	"0"	"113"	"0"	"0"	"267"	"25"	"346"	"9"	"0"	"413"	"0"	"1021"	"2"	"9"	"211"	"228"	"1"	"184"	"1280"	"0"	"0"	"1"	"0"	"146"	"6876"	"0"	"0"	"18"	"0"	"83"	"979"	"454"	"0"	"0"	"0"	"88"	"784"	"606"	"304"	"0"	"0"	"0"	"0"	"0"	"3"	"0"	"0"	"2"	"0"	"0"	"1"	"6"	"19913"	"0"	"0"	"0"	"0"	"11"	"3"	"0"	"0"	"0"	"3"	"2"	"0"	"0"	"0"	"0"	"2"	"0"	"0"	"0"	"0"	"2"	"0"	"0"	"0"	"0"	"1"	"0"	"0"	"0"	"0"	"0"	"25"	"0"	"0"	"0"	"0"	"0"	"5"	"230"	"56"	"87"	"110"	"132"	"109"	"249"	"105"	"176"	"0"	"0"	"0"	"0"	"0"	"0"	"4"	"0"	"0"	"0"	"0"	"0"	"0"	"0"	"3"	"0"	"0"	"1"	"0"	"0"	"2203"	"0"	"0"	"15"	"0"	"0"	"0"	"0"	"0"	"1"	"1"	"4"	"0"	"277"	"1748"	"89"	"165"	"0"	"5"	"31"	"29"	"0"	"0"	"0"	"0"	"0"	"0"	"0"	"0"	"0"	"0"	"0"	"3"	"0"	"0"	"0"	"1"	"0"	"6"	"2"	"0"	"1"	"0"	"0"	"3"	"5"	"436"	"4"	"76"	"0"	"0"	"0"	"0"	"7"	"0"	"0"	"0"	"0"	"0"	"0"	"2"	"0"	"0"	"0"	"0"	"0"	"0"	"0"	"0"	"0"	"0"	"0"	"5"	"0"	"0"	"0"	"0"	"0"	"0"	"0"	"0"	"56"	"2"	"0"	"0"	"1"	"0"	"0"	"4"	"0"	"0"	"0"	"6"	"0"	"0"	"1"	"0"	"0"	"3"	"1"	"0"	"0"	"0"	"0"	"1"	"0"	"0"	"0"	"0"	"0"	"0"	"0"	"0"	"0"	"0"	"0"	"0"	"0"	"0"	"0"	"0"	"0"	"0"	"0"	"0"	"0"	"0"	"538"	"0"	"0"	"2"	"0"	"0"	"0"	"0"	"0"	"0"	"0"	"0"	"3"	"0"	"0"	"0"	"2"	"0"	"0"	"0"	"0"	"6"	"0"	"0"	"0"	"0"	"3"	"0"	"0"	"0"	"0"	"0"	"0"	"0"	"0"	"0"	"1"	"0"	"2"	"0"	"0"	"3"	"0"	"0"	"0"	"0"	"0"	"0"	"0"	"0"	"0"	"0"	"1"	"0"	"0"	"0"	"0"	"0"	"0"	"0"	"0"	"0"	"0"	"0"	"0"	"0"	"524"	"231"	"135"	"3"	"0"	"1"	"0"	"0"	"0"	"0"	"0"	"0"	"0"	"0"	"0"	"1"	"0"	"0"	"0"	"0"	"0"	"0"	"1"	"0"	"0"	"1"	"0"	"0"	"0"	"0"	"0"	"0"	"0"	"0"	"0"	"0"	"28"	"3"	"3"	"0"	"0"	"0"	"0"	"0"	"3"	"0"	"0"	"0"	"0"	"0"	"0"	"0"	"0"	"0"	"0"	"0"	"0"	"2"	"0"	"0"	"8"	"0"	"0"	"0"	"1"	"0"	"0"	"0"	"0"	"0"	"0"	"0"	"0"	"192"	"297"	"0"	"0"	"0"	"0"	"0"	"0"	"0"	"1"	"0"	"0"	"0"	"6"	"0"	"0"	"0"	"0"	"0"	"0"	"0"	"0"	"1"	"0"	"0"	"0"	"0"	"0"	"3"	"7"	"0"	"0"	"803"	"0"	"0"	"0"	"1"	"0"	"0"	"0"	"0"	"1"	"0"	"0"	"0"	"0"	"0"	"0"	"0"	"0"	"0"	"0"	"1"	"0"	"0"	"2"	"1"	"0"	"0"	"0"	"0"	"0"	"14"	"0"	"1"	"0"	"0"	"0"	"0"	"0"	"1"	"0"	"0"	"0"	"2"	"5"	"0"	"0"	"5"	"0"	"0"	"0"	"0"	"0"	"1"	"0"	"0"	"1"	"0"	"0"	"0"	"0"	"2"	"0"	"0"	"0"	"0"	"0"	"1"	"0"	"0"	"0"	"0"	"0"	"0"	"0"	"0"	"3"	"2"	"0"	"0"	"0"	"0"	"0"	"2"	"0"	"0"	"0"	"4"	"0"	"0"	"0"	"0"	"0"	"0"	"0"	"4"	"0"	"0"	"0"	"0"	"0"	"0"	"0"	"0"	"0"	"1"	"0"	"0"	"0"	"0"	"0"	"0"	"0"	"0"	"0"	"0"	"0"	"0"	"0"	"0"	"0"	"0"	"0"	"1"	"4"	"2"	"1"	"0"	"18"	"0"	"0"	"3"	"0"	"0"	"0"	"0"	"0"	"0"	"0"	"10"	"0"	"0"	"0"	"0"	"0"	"0"	"0"	"3"	"0"	"0"	"0"	"0"	"0"	"0"	"0"	"0"	"0"	"0"	"0"	"0"	"0"	"0"	"2"	"0"	"0"	"0"	"0"	"0"	"0"	"0"	"0"	"0"	"0"	"0"	"3"	"0"	"5"	"0"	"0"	"0"	"0"	"0"	"1"	"0"	"0"	"0"	"0"	"0"	"0"	"6"	"2"	"0"	"0"	"0"	"0"	"0"	"0"	"262"	"22"	"0"	"0"	"1"	"0"	"0"	"0"	"0"	"0"	"0"	"0"	"0"	"0"	"0"	"0"	"0"	"0"	"0"	"0"	"3"	"0"	"0"	"0"	"0"	"0"	"0"	"2"	"7"	"0"	"0"	"0"	"0"	"0"	"0"	"0"	"0"	"0"	"0"	"0"	"0"	"0"	"0"	"0"	"3"	"0"	"0"	"0"	"0"	"0"	"0"	"0"	"0"	"0"	"0"	"0"	"0"	"0"	"0"	"0"	"0"	"0"	"0"	"0"	"0"	"0"	"0"	"2"	"2"	"0"	"0"	"0"	"0"	"0"	"309"	"547"	"13"	"4"	"281"	"235"	"870"	"390"	"0"	"127"	"2"	"366"	"329"	"2"	"192"	"2478"	"915"	"452"	"0"	"0"	"829"	"0"	"0"	"0"	"0"	"0"	"0"	"2"	"6"	"0"	"3"	"1"	"0"	"82"	"0"	"3"	"0"	"0"	"0"	"6"	"0"	"0"	"0"	"0"	"0"	"0"	"0"	"0"	"8"	"6"	"0"	"0"	"0"	"0"	"3"	"0"	"0"	"0"	"2"	"1"	"1"	"0"	"0"	"3"	"2"	"0"	"0"	"1"	"0"	"0"	"6"	"2"	"0"	"0"	"18"	"834"	"679"	"0"	"0"	"0"	"0"	"0"	"13"	"17"	"0"	"20"	"0"	"7"	"6"	"1"	"5"	"2"	"0"	"70"	"9"	"1"	"0"	"0"	"0"	"0"	"0"	"0"	"0"	"0"	"0"	"0"	"0"	"0"	"0"	"0"	"0"	"0"	"0"	"0"	"0"	"0"	"0"	"0"	"2"	"1"	"0"	"0"	"0"	"4"	"0"	"0"	"0"	"0"	"1"	"5"	"0"	"0"	"3"	"2"	"0"	"0"	"0"	"0"	"1"	"1"	"5"	"0"	"0"	"0"	"11"	"1"	"0"	"0"	"0"	"2"	"0"	"1"	"1"	"1"	"0"	"2"	"0"	"2"	"0"	"0"	"0"	"0"	"0"	"0"	"7"	"0"	"0"	"0"	"0"	"4"	"0"	"0"	"0"	"0"	"0"	"0"	"0"	"7"	"0"	"0"	"2"	"0"	"0"	"3"	"0"	"0"	"0"	"4"	"0"	"0"	"0"	"6"	"0"	"0"	"0"	"0"	"0"	"1"	"0"	"2"	"11"	"0"	"0"	"1"	"0"	"8"	"0"	"0"	"0"	"3"	"2"	"0"	"21"	"0"	"0"	"0"	"0"	"0"	"0"	"0"	"1"	"0"	"0"	"0"	"0"	"0"	"0"	"0"	"0"	"0"	"0"	"1"	"1"	"0"	"0"	"1"	"0"	"0"	"0"	"0"	"405"	"8"	"11"	"8"	"0"	"0"	"0"	"0"	"0"	"1"	"0"	"0"	"0"	"0"	"0"	"0"	"3"	"0"	"0"	"0"	"0"	"0"	"0"	"10"	"4629"	"9"	"0"	"0"	"0"	"0"	"5"	"0"	"0"	"0"	"0"	"0"	"0"	"0"	"0"	"0"	"1"	"0"	"0"	"0"	"0"	"0"	"0"	"2"	"0"	"0"	"0"	"0"	"1"	"0"	"0"	"0"	"0"	"0"	"10"	"0"	"0"	"0"	"0"	"0"	"17"	"0"	"0"	"0"	"2"	"0"	"0"	"0"	"3"	"0"	"1"	"0"	"1"	"0"	"0"	"0"	"0"	"0"	"497"	"525"	"214"	"0"	"0"	"326"	"11"	"0"	"0"	"0"	"4"	"0"	"1"	"1"	"0"	"0"	"0"	"6"	"0"	"1"	"2"	"2"	"0"	"1"	"0"	"1"	"0"	"2"	"3"	"0"	"983"	"80"	"677"	"5"	"0"	"135"	"323"	"147"	"0"	"0"	"0"	"0"	"0"	"0"	"0"	"0"	"0"	"0"	"0"	"0"	"0"	"0"	"0"	"0"	"0"	"0"	"0"	"0"	"2660"	"1023"	"67"	"0"	"0"	"0"	"0"	"0"	"0"	"0"	"0"	"0"	"0"	"0"	"0"	"1"	"0"	"0"	"0"	"0"	"0"	"2"	"0"	"0"	"0"	"0"	"3"	"0"	"0"	"0"	"0"	"0"	"0"	"0"	"0"	"0"	"0"	"0"	"0"	"0"	"2"	"0"	"0"	"0"	"0"	"0"	"0"	"0"	"0"	"0"	"0"	"21"	"0"	"0"	"117"	"476"	"505"	"110"	"38"	"3"	"4"	"0"	"0"	"0"	"0"	"0"	"0"	"0"	"2"	"1"	"2"	"1"	"0"	"4"	"49"	"420"	"22"	"326"	"56"	"43"	"0"	"0"	"0"	"79"	"0"	"24"	"0"	"0"	"433"	"518"	"1"	"3973"	"0"	"0"	"0"	"0"	"8"	"212"	"0"	"24"	"683"	"127"	"309"	"435"	"201"	"784"	"371"	"623"	"1115"	"201"	"0"	"878"	"897"	"1"	"18"	"5"	"454"	"488"	"5"	"220"	"1"	"122"	"273"	"4775"	"69"	"844"	"2688"	"1610"	"4"	"1"	"0"	"0"	"199"	"1"	"56"	"2532"	"712"	"43"	"212"	"0"	"91"	"54"	"575"	"492"	"571"	"0"	"149"	"0"	"0"	"0"	"0"	"1883"	"99"	"0"	"7175"	"0"	"44765"	"128"	"31"	"1211"	"242"	"0"	"444"	"621"	"545"	"130"	"122"	"702"	"1366"	"1037"	"0"	"0"	"0"	"0"	"0"	"0"	"1"	"0"	"0"	"0"	"0"	"0"	"212"	"19"	"1428"	"543"	"2"	"44"	"198"	"8"	"999"	"111"	"0"	"722"	"1933"	"866"	"1822"	"113"	"0"	"0"	"0"	"2"	"182"	"4231"	"3893"	"2285"	"5633"	"56"	"1817"	"372"	"263"	"40"	"78"	"0"	"0"	"152"	"294"	"21"	"109"	"0"	"2"	"13"	"0"	"0"	"0"	"1"	"0"	"4"	"0"	"0"	"1"	"0"	"12"	"257"	"480"	"131"	"65"	"36"	"0"	"126"	"0"	"4052"	"868"	"157"	"9"	"0"	"525"	"5819"	"428"	"0"	"0"	"0"	"0"	"0"	"0"	"0"	"0"	"0"	"0"	"0"	"0"	"0"	"5103"	"640"	"1"	"263"	"2084"	"69"	"639"	"670"	"332"	"1956"	"1877"	"70"	"154"	"1098"	"0"	"0"	"0"	"0"	"0"	"0"	"1"	"1"	"0"	"1"	"0"	"0"	"0"	"0"	"3"	"0"	"0"	"3"	"0"	"0"	"523"	"371"	"324"	"478"	"522"	"51"	"0"	"0"	"0"	"0"	"0"	"0"	"0"	"0"	"0"	"2"	"8"	"3"	"298"	"1007"	"650"	"290"	"251"	"3"	"1"	"0"	"498"	"100"	"70"	"0"	"151"	"166"	"520"	"38"	"18"	"286"	"2"	"584"	"644"	"8"	"73"	"14"	"413"	"1055"	"247"	"65"	"102"	"18"	"0"	"21"	"279"	"62"	"0"	"3"	"3"	"473"	"225"	"249"	"184"	"86"	"200"	"0"	"301"	"40"	"15"	"4"	"27"	"127"	"41"	"122"	"24"	"241"	"11"	"0"	"516"	"37"	"0"	"0"	"7093"	"234"	"65"	"476"	"67"	"115"	"3"	"27"	"0"	"15"	"156"	"79"	"378"	"0"	"699"	"388"	"347"	"7"	"0"	"106"	"124"	"135"	"12"	"0"	"403"	"455"	"43"	"54"	"20"	"229"	"849"	"11"	"4"	"1"	"0"	"6"	"15"	"0"	"4"	"247"	"26"	"3"	"0"	"2"	"0"	"682"	"0"	"144"	"216"	"0"	"121"	"36"	"222"	"828"	"132"	"305"	"153"	"146"	"0"	"39"	"85"	"2"	"24"	"3"	"101"	"203"	"508"	"0"	"27"	"40"	"11"	"27"	"47"	"2"	"3"	"5"	"538"	"29"	"11"	"56"	"23"	"1135"	"1239"	"1"	"51"	"12"	"3"	"663"	"422"	"187"	"215"	"0"	"159"	"2"	"7"	"584"	"80"	"17"	"19"	"105"	"1617"	"187"	"1"	"0"	"0"	"2"	"2"	"4"	"137"	"493"	"3"	"0"	"0"	"0"	"0"	"0"	"65"	"189"	"118"	"65"	"101"	"67"	"2"	"2"	"0"	"7677"	"202"	"497"	"2109"	"2"	"0"	"2"	"0"	"339"	"0"	"0"	"61"	"14"	"0"	"520"	"22"	"1451"	"80"	"93"	"1"	"515"	"0"	"0"	"139"	"318"	"69"	"11"	"559"	"5103"	"329"	"6"	"6"	"1"	"1"	"436"	"21"	"110"	"70"	"4"	"79"	"542"	"290"	"385"	"0"	"7"	"0"	"349"	"2"	"0"	"1"	"0"	"0"	"96"	"135"	"1100"	"128"	"3"	"84"	"263"	"1045"	"1851"	"2"	"3"	"11"	"38"	"402"	"78"	"65"	"704"	"36"	"0"	"6"	"0"	"24"	"43"	"776"	"1"	"45"	"6"	"3"	"0"	"65"	"19"	"367"	"345"	"243"	"1"	"1"	"47"	"0"	"12"	"1"	"81"	"366"	"45"	"158"	"3"	"1"	"142"	"277"	"32"	"105"	"228"	"154"	"404"	"71"	"122"	"1401"	"477"	"1"	"0"	"0"	"0"	"3"	"84"	"2"	"19"	"8"	"0"	"182"	"465"	"45"	"14"	"38"	"2"	"346"	"561"	"162"	"51"	"31"	"96"	"708"	"0"	"85"	"42"	"5"	"2"	"0"	"0"	"1"	"1"	"8"	"355"	"0"	"509"	"1"	"63"	"56"	"0"	"0"	"5"	"0"	"0"	"2"	"0"	"0"	"278"	"0"	"45"	"38"	"330"	"172"	"0"	"0"	"81"	"0"	"0"	"192"	"1"	"0"	"66"	"14"	"0"	"0"	"10"	"5"	"0"	"1"	"18"	"0"	"0"	"0"	"1"	"2"	"0"	"4"	"0"	"16"	"29"	"23"	"11"	"80"	"329"	"623"	"9"	"1"	"15"	"88"	"30"	"8"	"0"	"0"	"8"	"0"	"0"	"0"	"456"	"658"	"459"	"182"	"736"	"356"	"28"	"6865"	"14"	"3106"	"474"	"269"	"8"	"17"	"272"	"946"	"0"	"0"	"1"	"673"	"1"	"117"	"129"	"777"	"361"	"110"	"558"	"188"	"403"	"116"	"0"	"0"	"34"	"4"	"2683"	"0"	"0"	"1293"	"386"	"951"	"176"	"0"	"477"	"25"	"434"	"9"	"171"	"220"	"727"	"7"	"1"	"266"	"89"	"0"	"343"	"228"	"658"	"159"	"673"	"2463"	"8"	"111"	"483"	"4"	"29"	"42"	"46"	"1548"	"117"	"3"	"0"	"513"	"386"	"10"	"0"	"3"	"0"	"363"	"80"	"9"	"57"	"13"	"70"	"13"	"183"	"40"	"10"	"3"	"0"	"52"	"4"	"61"	"6"	"544"	"204"	"1"	"145"	"348"	"111"	"207"	"0"	"0"	"3658"	"3"	"74"	"1848"	"269"	"381"	"297"	"4"	"0"	"3"	"4"	"1"	"0"	"0"	"3"	"75"	"0"	"17"	"1461"	"70"	"0"	"0"	"2"	"4"	"5"	"286"	"4"	"1337"	"14"	"0"	"119"	"186"	"1042"	"0"	"242"	"0"	"0"	"0"	"0"	"70"	"424"	"1463"	"14"	"57"	"138"	"65"	"93"	"131"	"338"	"368"	"127"	"114"	"0"	"4"	"89"	"202"	"539"	"39"	"261"	"123"	"45"	"0"	"0"	"92"	"26"	"13"	"82"	"204"	"109"	"0"	"11"	"787"	"106"	"1"	"2"	"64"	"0"	"662"	"0"	"83"	"3"	"797"	"0"	"5"	"98"	"0"	"74"	"174"	"472"	"472"	"2904"	"0"	"76"	"1"	"815"	"28"	"271"	"161"	"167"	"1339"	"0"	"0"	"0"	"0"	"33"	"1"	"247"	"2300"	"6"	"0"	"33"	"202"	"242"	"89"	"533"	"99"	"14"	"1"	"9"	"326"	"75"	"430"	"137"	"108"	"506"	"614"	"365"	"459"	"1"	"0"	"926"	"1989"	"217"	"459"	"350"	"406"	"109"	"82"	"977"	"635"	"119"	"2"	"648"	"0"	"0"	"0"	"0"	"0"	"0"	"0"	"0"	"0"	"0"	"0"	"0"	"0"	"0"	"0"	"0"	"0"	"13"	"0"	"1"	"0"	"0"	"8864"	"20"	"0"	"0"	"4"	"0"	"0"	"3"	"0"	"56"	"33"	"16"	"0"	"1"	"101"	"42"	"40"	"33"	"84"	"106"	"641"	"8"	"35"	"127"	"382"	"243"	"324"	"7"	"1"	"234"	"38"	"140"	"3415"	"92"	"0"	"336"	"0"	"24"	"11"	"61"	"1"	"33"	"266"	"6"	"5"	"18"	"3"	"6"	"1"	"21"	"169"	"154"	"32"	"0"	"124"	"296"	"946"	"364"	"3"	"1"	"164"	"36"	"80"	"0"	"1"	"0"	"0"	"1"	"5017"	"21"	"0"	"1359"	"118"	"1"	"1"	"37"	"2"	"469"	"607"	"16"	"365"	"76"	"8"	"1"	"7"	"137"	"171"	"15"	"2214"	"244"	"74"	"0"	"0"	"76"	"172"	"96"	"37"	"2"	"414"	"432"	"2148"	"24"	"63"	"227"	"1364"	"64"	"3"	"203"	"208"	"131"	"263"	"15"	"75"	"0"	"379"	"0"	"4"	"167"	"44"	"1459"	"3813"	"347"	"93"	"499"	"14"	"3"	"334"	"119"	"374"	"255"	"407"	"674"	"76"	"460"	"386"	"682"	"225"	"1638"	"128"	"63"	"172"	"371"	"3"	"25"	"433"	"418"	"48"	"147"	"0"	"12"	"249"	"626"	"217"	"286"	"587"	"67"	"138"	"53"	"241"	"469"	"87"	"2"	"370"	"3867"	"412"	"310"	"415"	"3"	"3"	"1913"	"112"	"238"	"56"	"9"	"523"	"723"	"237"	"35"	"2"	"192"	"262"	"3776"	"337"	"42"	"2"	"3"	"0"	"3"	"4"	"0"	"173"	"286"	"541"	"178"	"158"	"11"	"17"	"40"	"215"	"0"	"428"	"0"	"61"	"78"	"48"	"0"	"95"	"337"	"213"	"280"	"199"	"237"	"139"	"139"	"100"	"234"	"1"	"9"	"16"	"109"	"539"	"131"	"0"	"38"	"775"	"386"	"0"	"1"	"0"	"202"	"22"	"0"	"0"	"0"	"0"	"1"	"1990"	"7"	"0"	"1141"	"1015"	"0"	"57"	"193"	"412"	"2"	"6"	"36"	"1"	"0"	"1"	"347"	"569"	"90"	"0"	"181"	"181"	"73"	"22"	"405"	"228"	"341"	"356"	"7"	"0"	"328"	"141"	"188"	"2"	"7"	"252"	"154"	"773"	"0"	"276"	"0"	"262"	"990"	"166"	"105"	"562"	"820"	"2"	"239"	"2"	"0"	"0"	"0"	"22"	"0"	"172"	"843"	"33"	"127"	"3"	"0"	"356"	"330"	"0"	"107"	"133"	"68"	"0"	"2"	"0"	"100"	"613"	"0"	"10"	"0"	"4"	"562"	"540"	"77"	"3"	"6"	"23"	"0"	"2"	"0"	"15"	"610"	"53"	"0"	"207"	"171"	"21"	"0"	"0"	"0"	"188"	"3"	"308"	"161"	"155"	"713"	"50"	"14"	"0"	"0"	"5"	"1266"	"83"	"297"	"16"	"5"	"4"	"24"	"22"	"144"	"2"	"150"	"8"	"71"	"254"	"189"	"6"	"371"	"3"	"223"	"371"	"164"	"142"	"185"	"104"	"168"	"96"	"1"	"0"	"0"	"2"	"409"	"0"	"63"	"2"	"322"	"3227"	"3"	"25"	"201"	"8"	"431"	"54"	"246"	"21"	"7"	"104"	"351"	"733"	"32"	"70"	"8"	"912"	"20"	"33"	"436"	"2"	"18"	"0"	"0"	"1"	"1846"	"286"	"660"	"1189"	"173"	"0"	"12"	"311"	"108"	"207"	"1"	"441"	"256"	"725"	"136"	"135"	"1784"	"1018"	"71"	"1"	"934"	"13"	"58"	"851"	"123"	"245"	"310"	"8"	"118"	"2"	"4"	"1991"	"754"	"3"	"0"	"1279"	"122"	"48"	"752"	"57"	"116"	"271"	"25"	"509"	"2"	"320"	"185"	"473"	"0"	"7"	"944"	"179"	"0"	"120"	"193"	"38"	"118"	"177"	"1282"	"7"	"353"	"54"	"0"	"2"	"1"	"53"	"519"	"0"	"308"	"1"	"0"	"5"	"89"	"43"	"3"	"1"	"973"	"0"	"0"	"1"	"8"	"0"	"34"	"0"	"1"	"24"	"19"	"5"	"21"	"5"	"101"	"84"	"576"	"67"	"429"	"198"	"494"	"240"	"1109"	"164"	"311"	"552"	"124"	"6"	"4"	"19"	"174"	"380"	"201"	"3"	"594"	"0"	"1"	"0"	"28"	"2"	"117"	"720"	"1824"	"453"	"290"	"22"	"4"	"120"	"33"	"6"	"15"	"2"	"279"	"419"	"291"	"4"	"14"	"115"	"371"	"3"	"47"	"0"	"5"	"115"	"142"	"160"	"216"	"2"	"718"	"96"	"180"	"18"	"13"	"334"	"0"	"0"	"135"	"0"	"29"	"9"	"134"	"0"	"0"	"51"	"98"	"201"	"103"	"14"	"0"	"129"	"94"	"3"	"134"	"0"	"3"	"110"	"105"	"57"	"354"	"261"	"12"	"48"	"6"	"134"	"848"	"7"	"6"	"6"	"462"	"24"	"4"	"0"	"53"	"178"	"278"	"82"	"54"	"33"	"95"	"465"	"0"	"3763"	"183"	"108"	"2"	"0"	"1"	"0"	"201"	"89"	"569"	"188"	"39"	"587"	"847"	"550"	"146"	"0"	"1"	"136"	"185"	"63"	"21"	"3020"	"14"	"0"	"1"	"0"	"0"	"0"	"182"	"0"	"0"	"0"	"1"	"10"	"0"	"4"	"169"	"112"	"39"	"32"	"18"	"0"	"0"	"0"	"1"	"0"	"89"	"0"	"2"	"261"	"99"	"0"	"2"	"791"	"152"	"29"	"9"	"36"	"1"	"645"	"74"	"257"	"267"	"66"	"369"	"252"	"415"	"20"	"37"	"0"	"0"	"0"	"18"	"44"	"5"	"188"	"439"	"53"	"1"	"235"	"61"	"257"	"8"	"49"	"2"	"35"	"2"	"4"	"120"	"0"	"1"	"0"	"0"	"686"	"73"	"2078"	"160"	"0"	"788"	"209"	"340"	"0"	"0"	"0"	"167"	"0"	"538"	"5"	"266"	"25"	"927"	"0"	"1"	"2"	"8"	"0"	"107"	"55"	"494"	"526"	"5"	"17"	"140"	"0"	"0"	"0"	"232"	"0"	"0"	"0"	"2"	"451"	"38"	"0"	"1235"	"444"	"115"	"121"	"47"	"288"	"11"	"32"	"115"	"25"	"0"	"361"	"0"	"0"	"0"	"431"	"0"	"20"	"530"	"8"	"32"	"0"	"7"	"665"	"0"	"6"	"70"	"749"	"58"	"339"	"312"	"814"	"1"	"491"	"5"	"187"	"71"	"70"	"10"	"806"	"1097"	"236"	"212"	"40"	"14"	"131"	"19"	"1058"	"299"	"171"	"667"	"16"	"907"	"35"	"0"	"0"	"190"	"0"	"0"	"0"	"1"	"36"	"2"	"3"	"0"	"0"	"0"	"3"	"43"	"0"	"401"	"18"	"199"	"115"	"14"	"0"	"197"	"167"	"0"	"22"	"440"	"21"	"355"	"248"	"586"	"0"	"10"	"110"	"0"	"0"	"0"	"0"	"10"	"3"	"751"	"7"	"382"	"0"	"85"	"1328"	"110"	"427"	"0"	"97"	"84"	"0"	"0"	"0"	"0"	"3"	"0"	"0"	"0"	"1"	"0"	"2"	"0"	"0"	"0"	"0"	"9"	"0"	"0"	"0"	"170"	"0"	"140"	"2"	"755"	"89"	"0"	"184"	"0"	"0"	"33"	"452"	"48"	"43"	"16"	"28"	"9"	"63"	"0"	"9"	"200"	"132"	"359"	"987"	"300"	"0"	"354"	"292"	"0"	"0"	"160"	"21"	"115"	"0"	"117"	"166"	"97"	"269"	"138"	"558"	"545"	"0"	"0"	"0"	"0"	"0"	"0"	"1"	"5"	"13"	"0"	"0"	"0"	"0"	"0"	"0"	"0"	"4"	"109"	"314"	"80"	"189"	"11"	"0"	"126"	"136"	"34"	"291"	"0"	"7"	"2"	"1"	"0"	"0"	"0"	"0"	"0"	"0"	"183"	"313"	"14"	"501"	"0"	"0"	"426"	"14"	"26"	"2"	"192"	"3"	"116"	"86"	"0"	"80"	"603"	"59"	"527"	"5"	"0"	"96"	"3"	"0"	"0"	"0"	"0"	"0"	"0"	"0"	"6"	"182"	"0"	"0"	"8"	"68"	"395"	"0"	"2"	"0"	"2"	"0"	"182"	"264"	"1191"	"224"	"978"	"269"	"411"	"908"	"0"	"4"	"0"	"0"	"0"	"0"	"0"	"59"	"1"	"2401"	"2"	"0"	"1095"	"0"	"245"	"488"	"0"	"0"	"3"	"0"	"0"	"281"	"56"	"7"	"14"	"1"	"0"	"0"	"55"	"69"	"619"	"103"	"82"	"0"	"0"	"48"	"2399"	"126"	"1702"	"114"	"84"	"0"	"47"	"98"	"78"	"13"	"2"	"130"	"154"	"227"	"220"	"0"	"0"	"24"	"370"	"390"	"3"	"401"	"24"	"36"	"109"	"0"	"0"	"0"	"0"	"0"	"127"	"0"	"2"	"4"	"6"	"1063"	"1"	"0"	"1"	"0"	"0"	"39"	"370"	"0"	"0"	"7"	"1"	"13"	"1"	"0"	"22"	"52"	"4"	"151"	"85"	"0"	"8"	"48"	"1"	"6"	"1"	"40"	"48"	"1179"	"50"	"590"	"7081"	"242"	"63"	"18"	"0"	"1"	"0"	"355"	"69"	"327"	"28"	"0"	"0"	"1"	"4"	"0"	"0"	"0"	"18"	"0"	"80"	"513"	"48"	"39"	"211"	"204"	"5"	"4"	"188"	"0"	"15"	"2"	"95"	"815"	"149"	"0"	"0"	"93"	"303"	"0"	"61"	"6"	"157"	"15"	"32"	"244"	"243"	"277"	"773"	"277"	"334"	"39"	"35"	"0"	"19"	"12"	"0"	"11"	"409"	"706"	"4"	"96"	"110"	"5"	"0"	"102"	"148"	"56"	"29"	"412"	"162"	"10"	"334"	"262"	"47"	"6"	"75"	"70"	"0"	"984"	"56"	"49"	"90"	"106"	"0"	"5"	"1307"	"475"	"238"	"0"	"2040"	"78"	"53"	"214"	"3112"	"3"	"2"	"0"	"1"	"6"	"1"	"0"	"0"	"0"	"1"	"0"	"0"	"86"	"3"	"70"	"627"	"166"	"295"	"32"	"2"	"0"	"2"	"1"	"0"	"0"	"0"	"0"	"3348"	"97"	"408"	"11"	"0"	"13"	"4"	"626"	"0"	"0"	"0"	"0"	"0"	"0"	"9"	"82"	"0"	"0"	"90"	"361"	"83"	"72"	"352"	"259"	"48"	"126"	"0"	"1"	"7"	"3"	"101"	"69"	"0"	"131"	"16"	"8"	"194"	"11"	"9"	"2"	"0"	"0"	"250"	"0"	"0"	"0"	"0"	"0"	"0"	"31"	"0"	"5"	"5"	"295"	"498"	"0"	"0"	"7"	"1"	"0"	"5"	"0"	"0"	"83"	"0"	"593"	"2"	"384"	"229"	"0"	"0"	"0"	"0"	"256"	"0"	"4"	"33"	"19"	"660"	"0"	"224"	"101"	"34"	"0"	"46"	"73"	"288"	"0"	"0"	"168"	"820"	"1098"	"0"	"0"	"0"	"33"	"12"	"782"	"386"	"25"	"130"	"16"	"67"	"57"	"1755"	"202"	"101"	"242"	"0"	"13"	"226"	"172"	"800"	"486"	"0"	"286"	"22"	"98"	"287"	"1169"	"197"	"149"	"404"	"228"	"0"	"1"	"0"	"5"	"9"	"522"	"2"	"226"	"0"	"0"	"0"	"1"	"0"	"0"	"0"	"3"	"4"	"3"	"0"	"15"	"0"	"4"	"1146"	"0"	"6"	"2"	"1535"	"298"	"447"	"115"	"90"	"58"	"69"	"383"	"301"	"437"	"210"	"620"	"92"	"232"	"4"	"1"	"1"	"0"	"0"	"2"	"0"	"300"	"172"	"170"	"2"	"168"	"107"	"4"	"626"	"492"	"2178"	"33"	"118"	"845"	"11"	"384"	"257"	"4"	"1124"	"484"	"0"	"290"	"0"	"344"	"262"	"1640"	"371"	"2"	"18"	"1"	"6"	"102"	"64"	"133"	"18"	"1262"	"45"	"603"	"288"	"204"	"265"	"151"	"74"	"1694"	"0"	"0"	"83"	"348"	"98"	"0"	"675"	"10"	"4596"	"192"	"16"	"356"	"3213"	"379"	"0"	"1516"	"0"	"40"	"343"	"0"	"24"	"231"	"0"	"314"	"47"	"399"	"0"	"147"	"461"	"0"	"143"	"217"	"3"	"1"	"5"	"27"	"274"	"7"	"471"	"130"	"83"	"217"	"747"	"3019"	"261"	"7032"	"5"	"3"	"2"	"50"	"4"	"0"	"158"	"2624"	"4798"	"1786"	"0"	"5"	"0"	"62"	"9"	"159"	"7"	"0"	"4"	"0"	"86"	"1"	"974"	"41"	"177"	"290"	"0"	"0"	"97"	"112"	"124"	"0"	"24"	"105"	"16"	"978"	"874"	"2101"	"238"	"0"	"45"	"792"	"289"	"1082"	"0"	"0"	"24"	"8"	"4"	"415"	"108"	"158"	"106"	"206"	"125"	"235"	"41"	"80"	"166"	"20"	"2"	"1411"	"672"	"1"	"303"	"2749"	"93"	"233"	"145"	"94"	"266"	"148"	"41"	"2"	"0"	"25"	"1"	"86"	"99"	"0"	"1251"	"258"	"1"	"54"	"180"	"2"	"189"	"0"	"0"	"0"	"2"	"220"	"0"	"31"	"0"	"658"	"480"	"1"	"15"	"295"	"664"	"44"	"51"	"99"	"0"	"0"	"0"	"0"	"0"	"0"	"130"	"364"	"3"	"100"	"28"	"178"	"25"	"292"	"745"	"0"	"101"	"127"	"190"	"282"	"110"	"563"	"1020"	"75"	"1"	"0"	"1"	"686"	"782"	"21"	"1"	"4"	"11"	"0"	"6"	"201"	"14"	"3"	"336"	"352"	"77"	"22"	"0"	"6"	"0"	"0"	"0"	"40"	"8"	"0"	"103"	"3"	"35"	"166"	"224"	"235"	"1517"	"999"	"1"	"47"	"270"	"2"	"4"	"0"	"0"	"0"	"0"	"0"	"3"	"212"	"690"	"9"	"368"	"487"	"565"	"210"	"111"	"499"	"64"	"527"	"135"	"8"	"7"	"60"	"536"	"135"	"4259"	"0"	"20"	"13"	"43"	"52"	"643"	"9"	"49"	"0"	"0"	"10"	"206"	"28"	"0"	"0"	"216"	"0"	"0"	"0"	"0"	"538"	"4"	"48"	"1"	"26"	"1987"	"16"	"100"	"127"	"8"	"360"	"985"	"44"	"92"	"0"	"3"	"62"	"164"	"1"	"175"	"11"	"7"	"599"	"193"	"182"	"26"	"0"	"0"	"0"	"0"	"0"	"0"	"72"	"34"	"1066"	"0"	"0"	"8"	"43"	"40"	"96"	"9"	"60"	"189"	"466"	"410"	"279"	"177"	"158"	"685"	"2"	"10"	"0"	"0"	"220"	"126"	"0"	"0"	"323"	"0"	"13"	"3"	"2629"	"0"	"1975"	"285"	"105"	"0"	"50"	"47"	"2"	"12"	"121"	"4"	"0"	"0"	"0"	"11"	"42"	"82"	"27"	"53"	"579"	"328"	"604"	"1"	"25"	"1427"	"13"	"0"	"0"	"211"	"109"	"51"	"355"	"607"	"2"	"2"	"161"	"4"	"1106"	"306"	"215"	"84"	"1"	"0"	"161"	"111"	"31"	"2479"	"91"	"87"	"135"	"0"	"7"	"17"	"1025"	"108"	"29"	"23"	"0"	"0"	"774"	"4"	"0"	"1"	"0"	"136"	"800"	"94"	"0"	"438"	"0"	"0"	"104"	"65"	"56"	"8"	"164"	"385"	"11"	"190"	"69"	"54"	"1"	"5"	"60"	"2"	"0"	"434"	"253"	"510"	"165"	"517"	"804"	"105"	"63"	"0"	"0"	"598"	"320"	"530"	"1"	"533"	"60"	"306"	"34"	"282"	"415"	"10"	"0"	"0"	"588"	"66"	"823"	"284"	"116"	"2"	"0"	"0"	"16"	"2"	"522"	"598"	"215"	"179"	"2"	"18"	"84"	"1"	"3"	"0"	"2"	"0"	"2"	"9"	"0"	"154"	"852"	"23"	"8"	"222"	"181"	"188"	"15"	"14"	"103"	"1"	"247"	"510"	"797"	"16"	"291"	"365"	"1"	"2"	"122"	"1"	"0"	"0"	"0"	"176"	"7"	"626"	"87"	"794"	"7"	"463"	"301"	"40"	"1"	"2"	"0"	"16"	"1"	"193"	"33"	"109"	"150"	"16"	"168"	"91"	"227"	"4"	"151"	"51"	"79"	"9"	"2"	"0"	"0"	"23"	"110"	"0"	"21"	"736"	"581"	"2"	"68"	"36"	"143"	"1"	"98"	"60"	"57"	"2"	"77"	"91"	"69"	"161"	"58"	"308"	"148"	"124"	"0"	"18"	"94"	"98"	"84"	"666"	"0"	"25"	"1"	"1"	"3392"	"0"	"430"	"11"	"159"	"0"	"9"	"56"	"0"	"0"	"113"	"687"	"1"	"1"	"35"	"37"	"51"	"2"	"3"	"366"	"55"	"86"	"6"	"225"	"245"	"304"	"3"	"2"	"412"	"5"	"0"	"71"	"8"	"0"	"208"	"0"	"12"	"129"	"13"	"20"	"26"	"23"	"327"	"75"	"4"	"0"	"48"	"0"	"6"	"7"	"112"	"6"	"8"	"0"	"1"	"180"	"60"	"21"	"386"	"0"	"0"	"1"	"71"	"5"	"2"	"12"	"12"	"13"	"1"	"110"	"0"	"1"	"119"	"23"	"51"	"43"	"36"	"0"	"0"	"544"	"200"	"0"	"0"	"1"	"1288"	"3"	"437"	"18"	"83"	"871"	"233"	"111"	"504"	"52"	"19"	"286"	"13"	"108"	"48"	"61"	"0"	"410"	"14"	"0"	"1266"	"449"	"2"	"310"	"110"	"59"	"115"	"61"	"407"	"354"	"179"	"219"	"68"	"647"	"9"	"0"	"0"	"0"	"0"	"466"	"212"	"0"	"0"	"0"	"0"	"0"	"0"	"1"	"463"	"236"	"1294"	"124"	"100"	"65"	"420"	"39"	"3"	"0"	"0"	"97"	"0"	"311"	"82"	"91"	"7"	"0"	"2"	"0"	"690"	"293"	"261"	"44"	"36"	"0"	"0"	"1"	"0"	"0"	"6"	"2"	"194"	"22"	"31"	"26"	"30"	"597"	"0"	"0"	"0"	"1"	"289"	"58"	"621"	"70"	"0"	"0"	"47"	"30"	"3"	"0"	"0"	"0"	"0"	"782"	"0"	"70"	"197"	"265"	"9"	"0"	"0"	"305"	"0"	"778"	"55"	"0"	"1"	"212"	"566"	"6"	"227"	"247"	"141"	"617"	"4"	"0"	"0"	"47"	"490"	"190"	"424"	"22"	"0"	"0"	"0"	"1"	"0"	"690"	"0"	"4"	"0"	"3"	"35"	"467"	"89"	"192"	"0"	"0"	"0"	"19"	"27"	"2"	"2"	"0"	"0"	"0"	"0"	"0"	"97"	"50"	"2630"	"250"	"212"	"917"	"99"	"1"	"0"	"5"	"8"	"15"	"5"	"0"	"1"	"0"	"0"	"56"	"2"	"91"	"16"	"37"	"1"	"14"	"103"	"1"	"0"	"0"	"0"	"0"	"19"	"0"	"199"	"161"	"0"	"0"	"184"	"24"	"9"	"121"	"101"	"104"	"34"	"17"	"238"	"105"	"88"	"73"	"0"	"0"	"116"	"102"	"323"	"93"	"130"	"124"	"589"	"10"	"727"	"2"	"3"	"2"	"7"	"0"	"0"	"7"	"0"	"0"	"66"	"43"	"130"	"329"	"234"	"0"	"4"
"SAMN02982206"	"49"	"0"	"402"	"0"	"8"	"0"	"15"	"0"	"129"	"4"	"6"	"22"	"1328"	"139"	"23"	"17"	"614"	"0"	"4"	"0"	"0"	"0"	"6"	"0"	"7"	"63"	"17"	"3"	"388"	"62"	"6"	"29173"	"34"	"22"	"11"	"4"	"504"	"78"	"54"	"37"	"241"	"46"	"163"	"78"	"455"	"72"	"107"	"29"	"5"	"107"	"137"	"68"	"1076"	"0"	"3"	"403"	"1100"	"73"	"21"	"166"	"17"	"80"	"417"	"26"	"43"	"397"	"4"	"12"	"44"	"93"	"271"	"23"	"137"	"46"	"30"	"4"	"76"	"242"	"28"	"15"	"43"	"76"	"30"	"1"	"186"	"77"	"7"	"0"	"0"	"11"	"4"	"0"	"0"	"35"	"66"	"150"	"117"	"26"	"1"	"343"	"337"	"141"	"292"	"113"	"351"	"119"	"3"	"94"	"69"	"9"	"181"	"15"	"505"	"4"	"3"	"2"	"165"	"96"	"55"	"6"	"134"	"207"	"54"	"97"	"4"	"3"	"12"	"60"	"63"	"25"	"430"	"3656"	"0"	"19"	"17"	"40"	"0"	"141"	"34"	"10"	"202"	"37"	"43"	"81"	"57"	"340"	"134"	"66"	"46"	"6"	"35"	"19"	"112"	"10"	"95"	"90"	"133"	"5"	"1784"	"100"	"51"	"17"	"34"	"152"	"138"	"118"	"72"	"31"	"148"	"77"	"276"	"55"	"16"	"6"	"147"	"712"	"517"	"422"	"648"	"198"	"0"	"0"	"20"	"36"	"35"	"0"	"156"	"3"	"284"	"76"	"1"	"34"	"146"	"135"	"38"	"827"	"34"	"48"	"4"	"370"	"1110"	"139"	"42"	"65"	"27"	"41"	"9"	"281"	"114"	"96"	"58"	"0"	"9"	"235"	"38"	"128"	"47"	"118"	"152"	"93"	"570"	"43"	"48"	"17"	"293"	"13"	"380"	"57"	"138"	"63"	"52"	"13"	"1"	"1"	"1062"	"118"	"29"	"52"	"54"	"65"	"13"	"11"	"21"	"36"	"57"	"100"	"169"	"79"	"69"	"112"	"46"	"155"	"64"	"170"	"2"	"114"	"0"	"78"	"214"	"1541"	"0"	"0"	"50"	"82"	"84"	"500"	"106"	"0"	"67"	"33"	"0"	"0"	"0"	"0"	"0"	"0"	"99"	"23"	"2"	"8"	"7"	"2"	"0"	"3"	"0"	"0"	"23"	"91"	"0"	"38"	"0"	"4"	"1"	"3"	"6"	"17"	"99"	"47"	"0"	"1"	"537"	"274"	"40"	"18"	"43"	"122"	"75"	"55"	"0"	"0"	"590"	"8"	"5"	"6"	"19"	"1049"	"0"	"46"	"836"	"61"	"5438"	"12"	"18"	"369"	"1"	"525"	"25"	"16"	"67"	"493"	"57"	"3"	"231"	"25"	"14"	"31"	"172"	"128"	"209"	"201"	"1"	"2"	"0"	"366"	"38"	"33"	"59"	"71"	"61"	"150"	"194"	"32"	"8"	"24"	"0"	"598"	"229"	"2"	"175"	"205"	"0"	"1080"	"934"	"347"	"7"	"61"	"194"	"7"	"125"	"227"	"179"	"43"	"122"	"440"	"39"	"111"	"0"	"47"	"62"	"104"	"91"	"628"	"20"	"52"	"11"	"1748"	"104"	"441"	"234"	"761"	"48"	"50"	"337"	"228"	"38"	"1315"	"37"	"0"	"21"	"18"	"422"	"26"	"0"	"45"	"213"	"28"	"104"	"1606"	"0"	"44"	"29"	"12"	"18"	"18"	"280"	"49"	"54"	"0"	"81"	"127"	"0"	"125"	"137"	"243"	"61"	"41"	"280"	"266"	"35"	"95"	"3"	"0"	"160"	"178"	"23"	"181"	"143"	"189"	"64"	"55"	"33"	"43"	"0"	"40"	"21"	"44"	"19"	"19"	"36"	"49"	"76"	"48"	"55"	"43"	"107"	"49"	"84"	"337"	"5"	"56"	"0"	"10"	"1"	"66"	"53"	"276"	"24"	"238"	"18"	"7"	"3"	"6"	"70"	"74"	"361"	"11"	"14"	"106"	"32"	"37"	"47"	"48"	"0"	"54"	"72"	"57"	"3106"	"19"	"71"	"8"	"147"	"452"	"49"	"168"	"82"	"84"	"23"	"0"	"313"	"21"	"149"	"22"	"518"	"15"	"13"	"10"	"5"	"270"	"11"	"283"	"234"	"5"	"21"	"2282"	"0"	"1"	"216"	"84"	"17"	"93"	"71"	"74"	"166"	"94"	"16"	"2"	"7"	"8"	"13"	"35"	"224"	"66"	"655"	"212"	"279"	"357"	"106"	"42"	"4"	"354"	"13"	"865"	"165"	"51"	"123"	"53"	"24"	"121"	"45"	"226"	"42"	"230"	"24"	"29"	"76"	"132"	"799"	"10"	"288"	"272"	"131"	"91"	"0"	"132"	"67"	"40"	"31"	"21"	"39"	"86"	"7"	"126"	"29"	"214"	"5"	"236"	"1417"	"547"	"67"	"59"	"0"	"5"	"1"	"199"	"9"	"60"	"71"	"368"	"28"	"44"	"54"	"605"	"977"	"51"	"135"	"18"	"46"	"51"	"6"	"54"	"29"	"217"	"35"	"184"	"39"	"89"	"60"	"22"	"72"	"93"	"168"	"20"	"37"	"11"	"7"	"100"	"47"	"211"	"5"	"81"	"4"	"215"	"19"	"419"	"106"	"205"	"64"	"93"	"0"	"49"	"11"	"15"	"292"	"23"	"105"	"96"	"80"	"68"	"15"	"69"	"84"	"38"	"31"	"12"	"7"	"13"	"36"	"154"	"0"	"0"	"18"	"56"	"447"	"653"	"70"	"250"	"194"	"89"	"50"	"18"	"208"	"135"	"23"	"33"	"37"	"411"	"89"	"43"	"44"	"520"	"154"	"327"	"811"	"50"	"667"	"239"	"0"	"6"	"12"	"61"	"2497"	"318"	"425"	"81"	"243"	"30"	"79"	"29"	"327"	"216"	"0"	"310"	"400"	"666"	"336"	"172"	"82"	"66"	"0"	"944"	"157"	"111"	"91"	"332"	"7"	"7"	"46"	"95"	"53"	"16"	"10"	"316"	"34"	"3"	"1"	"215"	"283"	"1367"	"209"	"8"	"101"	"57"	"464"	"657"	"108"	"245"	"139"	"30"	"2"	"0"	"4"	"2"	"30"	"26"	"22"	"1546"	"0"	"320"	"83"	"8"	"28"	"0"	"0"	"20"	"0"	"0"	"0"	"108"	"3"	"81"	"2"	"112"	"45"	"17"	"172"	"71"	"0"	"10"	"158"	"696"	"8571"	"7"	"55"	"2152"	"3008"	"11"	"35"	"144"	"396"	"10"	"4"	"40"	"362"	"707"	"149"	"236"	"5"	"103"	"9"	"137"	"22"	"117"	"417"	"47"	"20"	"221"	"177"	"118"	"210"	"9"	"60"	"5"	"1"	"0"	"0"	"15"	"26"	"176"	"45"	"549"	"187"	"54"	"55"	"25"	"13"	"302"	"0"	"0"	"0"	"27"	"179"	"5"	"46"	"0"	"6"	"73"	"55"	"15"	"31"	"32"	"245"	"72"	"115"	"1156"	"3"	"121"	"8"	"2"	"0"	"0"	"0"	"68"	"16"	"0"	"59"	"114"	"14"	"9"	"6"	"7"	"46"	"0"	"0"	"18"	"2"	"5"	"0"	"9"	"2"	"1"	"0"	"0"	"5"	"2"	"6"	"2"	"0"	"4"	"7"	"0"	"64"	"4"	"115"	"3"	"110"	"559"	"398"	"28"	"94"	"67"	"116"	"187"	"187"	"9"	"4"	"0"	"1482"	"76"	"298"	"200"	"153"	"56"	"39"	"58"	"103"	"122"	"13"	"952"	"50"	"81"	"230"	"341"	"11"	"115"	"205"	"14"	"96"	"2261"	"28"	"85"	"112"	"67"	"82"	"76"	"347"	"6"	"41"	"145"	"74"	"122"	"5"	"40"	"22"	"286"	"116"	"180"	"273"	"67"	"319"	"55"	"19"	"87"	"65"	"503"	"75"	"32"	"338"	"237"	"40"	"587"	"152"	"49"	"901"	"173"	"34"	"4"	"72"	"40"	"149"	"6"	"48"	"249"	"0"	"180"	"15"	"186"	"6"	"197"	"186"	"156"	"3345"	"81"	"43"	"608"	"441"	"134"	"642"	"106"	"150"	"41"	"43"	"73"	"501"	"150"	"12"	"152"	"422"	"1"	"104"	"164"	"0"	"20"	"76"	"77"	"156"	"5"	"5"	"295"	"137"	"7"	"258"	"83"	"58"	"428"	"15"	"291"	"59"	"32"	"41"	"48"	"406"	"292"	"43"	"29"	"32"	"132"	"89"	"1"	"287"	"93"	"50"	"21"	"142"	"1550"	"529"	"1"	"720"	"78"	"68"	"24"	"15"	"11"	"308"	"319"	"217"	"370"	"75"	"250"	"1"	"0"	"12"	"0"	"16"	"18"	"8"	"98"	"38"	"13"	"6"	"325"	"429"	"100"	"82"	"144"	"408"	"278"	"215"	"4"	"28"	"627"	"25"	"152"	"210"	"917"	"0"	"7"	"73"	"13"	"42"	"209"	"593"	"556"	"14"	"23"	"10"	"79"	"246"	"173"	"619"	"15"	"189"	"217"	"0"	"23"	"191"	"198"	"20"	"25"	"16"	"242"	"44"	"1"	"53"	"18"	"657"	"1675"	"23"	"18"	"17"	"444"	"209"	"158"	"0"	"117"	"9"	"10"	"143"	"29"	"97"	"0"	"22"	"71"	"42"	"2"	"0"	"283"	"44"	"31"	"2694"	"198"	"10"	"1178"	"212"	"26"	"3375"	"100"	"2"	"5592"	"456"	"21"	"209"	"26"	"106"	"11"	"271"	"137"	"65"	"0"	"17"	"167"	"3588"	"258"	"15"	"2"	"34"	"62"	"38"	"53"	"118"	"64"	"63"	"112"	"281"	"643"	"1"	"192"	"1019"	"15"	"98"	"13"	"19"	"24"	"637"	"7"	"200"	"1"	"61"	"44"	"3"	"79"	"379"	"1877"	"1"	"15"	"0"	"19"	"18"	"34"	"1383"	"0"	"7"	"12"	"11"	"7"	"121"	"502"	"135"	"43"	"36"	"38"	"15"	"211"	"105"	"17"	"218"	"107"	"6"	"303"	"147"	"73"	"0"	"242"	"104"	"632"	"229"	"507"	"133"	"18"	"234"	"862"	"29"	"181"	"4"	"194"	"30"	"150"	"588"	"177"	"6"	"5"	"62"	"20"	"11"	"28"	"931"	"0"	"1"	"6"	"25"	"0"	"262"	"0"	"5"	"25"	"61"	"72"	"44"	"2280"	"60"	"17"	"7"	"175"	"112"	"104"	"865"	"7"	"5"	"29"	"18"	"395"	"314"	"55"	"82"	"3"	"231"	"17"	"191"	"155"	"3608"	"720"	"865"	"111"	"4"	"35"	"199"	"0"	"53"	"39"	"16"	"360"	"337"	"92"	"16"	"22"	"37"	"372"	"128"	"316"	"108"	"5"	"347"	"166"	"67"	"527"	"120"	"55"	"309"	"14"	"464"	"109"	"2"	"0"	"21"	"141"	"33"	"7"	"52"	"226"	"121"	"8"	"136"	"57"	"52"	"196"	"597"	"77"	"55"	"1132"	"391"	"55"	"578"	"1241"	"28"	"19"	"7"	"2"	"26"	"0"	"164"	"46"	"430"	"934"	"106"	"0"	"35"	"40"	"53"	"642"	"31"	"170"	"35"	"15"	"1886"	"741"	"4"	"21"	"19"	"19"	"0"	"120"	"44"	"51"	"0"	"11"	"112"	"2"	"20"	"2664"	"44"	"134"	"3"	"59"	"26"	"3"	"33"	"45"	"157"	"70"	"0"	"17"	"19"	"19"	"166"	"19"	"68"	"0"	"270"	"486"	"49"	"199"	"28"	"260"	"122"	"1131"	"3394"	"206"	"178"	"144"	"81"	"151"	"77"	"78"	"684"	"90"	"283"	"244"	"44"	"13"	"14"	"81"	"0"	"199"	"0"	"18"	"224"	"729"	"25"	"0"	"0"	"285"	"82"	"45"	"324"	"398"	"110"	"0"	"291"	"0"	"0"	"0"	"55"	"48"	"61"	"73"	"738"	"0"	"152"	"21"	"116"	"52"	"14"	"10"	"53"	"679"	"353"	"36"	"31"	"383"	"0"	"0"	"858"	"82"	"58"	"4"	"954"	"504"	"13"	"113"	"377"	"240"	"42"	"1"	"0"	"0"	"40"	"887"	"149"	"13"	"10"	"403"	"7"	"15"	"0"	"207"	"52"	"0"	"0"	"34"	"0"	"159"	"3"	"95"	"17"	"95"	"83"	"55"	"34"	"15"	"32"	"69"	"84"	"469"	"90"	"20"	"186"	"158"	"60"	"2090"	"39"	"102"	"0"	"112"	"39"	"11"	"0"	"334"	"696"	"1696"	"35"	"0"	"0"	"3"	"84"	"34"	"338"	"258"	"403"	"0"	"138"	"356"	"33"	"899"	"214"	"0"	"9"	"916"	"194"	"1467"	"411"	"34"	"70"	"0"	"357"	"45"	"18"	"12"	"132"	"145"	"45"	"7"	"5"	"0"	"0"	"0"	"0"	"29"	"21"	"50"	"649"	"18"	"263"	"535"	"50"	"17"	"11"	"44"	"197"	"13"	"2279"	"36"	"19"	"265"	"41"	"113"	"201"	"47"	"37"	"51"	"33"	"36"	"250"	"0"	"9"	"125"	"19"	"14"	"0"	"325"	"33"	"3"	"13"	"53"	"341"	"180"	"302"	"230"	"193"	"87"	"75"	"108"	"8"	"625"	"61"	"19"	"41"	"25"	"18"	"168"	"94"	"561"	"0"	"1872"	"246"	"41"	"24"	"137"	"11"	"140"	"28"	"105"	"36"	"40"	"307"	"22"	"31"	"6"	"74"	"83"	"49"	"19"	"304"	"28"	"228"	"16"	"321"	"375"	"7"	"16"	"14"	"309"	"171"	"49"	"81"	"75"	"1"	"295"	"7"	"1253"	"6"	"52"	"95"	"98"	"67"	"68"	"15"	"56"	"51"	"50"	"245"	"12602"	"3118"	"666"	"2"	"85"	"1"	"5"	"31"	"10"	"40"	"212"	"70"	"100"	"39"	"511"	"172"	"52"	"22"	"32"	"127"	"14"	"4"	"1"	"476"	"4"	"47"	"2"	"67"	"4910"	"22"	"1"	"591"	"1"	"1"	"342"	"4"	"164"	"60"	"53"	"137"	"16"	"1258"	"0"	"1080"	"8"	"17"	"240"	"0"	"1136"	"6"	"10"	"502"	"44"	"358"	"8"	"630"	"35"	"83"	"29"	"155"	"787"	"443"	"33"	"24"	"0"	"55"	"177"	"4"	"118"	"43"	"23"	"25"	"20"	"137"	"0"	"318"	"0"	"90"	"8"	"7"	"83"	"1068"	"2"	"118"	"2"	"55"	"227"	"0"	"15"	"418"	"246"	"34"	"1039"	"24"	"746"	"249"	"77"	"107"	"33"	"154"	"676"	"3"	"86"	"366"	"10"	"724"	"168"	"10"	"79"	"145"	"0"	"0"	"0"	"175"	"131"	"53"	"12"	"13"	"2"	"0"	"108"	"16"	"212"	"22"	"10"	"0"	"4"	"1069"	"14"	"3845"	"36"	"149"	"622"	"53"	"261"	"41"	"19"	"39"	"149"	"1"	"31"	"174"	"28"	"0"	"42"	"143"	"104"	"54"	"15"	"1998"	"38"	"0"	"478"	"231"	"15"	"45"	"209"	"10"	"20"	"258"	"63"	"10"	"573"	"127"	"0"	"18"	"137"	"0"	"20"	"98"	"66"	"109"	"24"	"83"	"59"	"60"	"186"	"111"	"116"	"197"	"6"	"14"	"8"	"167"	"6"	"218"	"0"	"42"	"198"	"20"	"1"	"539"	"138"	"6"	"148"	"586"	"189"	"608"	"50"	"64"	"252"	"47"	"44"	"2"	"173"	"739"	"0"	"17"	"80"	"0"	"0"	"202"	"88"	"365"	"0"	"144"	"7"	"33"	"369"	"118"	"7565"	"165"	"49"	"53"	"349"	"280"	"41"	"119"	"253"	"124"	"10"	"18"	"4"	"19"	"96"	"0"	"2"	"41"	"111"	"6"	"0"	"212"	"2954"	"335"	"13"	"73"	"657"	"21"	"27"	"61"	"19"	"58"	"3"	"53"	"93"	"62"	"1149"	"266"	"80"	"112"	"312"	"29"	"2"	"16"	"589"	"204"	"1718"	"60"	"152"	"576"	"0"	"189"	"7"	"46"	"225"	"20"	"482"	"26"	"18"	"172"	"7"	"17"	"196"	"397"	"396"	"86"	"396"	"0"	"129"	"25"	"14"	"521"	"574"	"95"	"20"	"372"	"31"	"5"	"17"	"399"	"17"	"19"	"3"	"81"	"0"	"273"	"191"	"99"	"209"	"62"	"4"	"0"	"2"	"0"	"8"	"81"	"31"	"124"	"442"	"393"	"0"	"40"	"3"	"152"	"4"	"29"	"142"	"0"	"0"	"1"	"62"	"0"	"0"	"0"	"0"	"0"	"2621"	"121"	"249"	"94"	"645"	"229"	"163"	"219"	"151"	"1"	"0"	"15"	"29"	"81"	"49"	"3"	"57"	"49"	"0"	"337"	"48"	"212"	"37"	"0"	"950"	"173"	"129"	"61"	"0"	"0"	"152"	"74"	"72"	"292"	"0"	"2"	"225"	"20"	"221"	"250"	"26"	"0"	"32"	"103"	"0"	"89"	"21"	"57"	"57"	"23"	"123"	"4"	"285"	"55"	"3"	"6"	"45"	"79"	"296"	"190"	"265"	"412"	"0"	"238"	"137"	"0"	"265"	"132"	"84"	"20"	"0"	"22"	"1635"	"12"	"21"	"2"	"29"	"192"	"0"	"45"	"45"	"47"	"193"	"73"	"28"	"79"	"80"	"45"	"15"	"4"	"393"	"71"	"27"	"9"	"23"	"384"	"172"	"612"	"48"	"400"	"100"	"49"	"63"	"58"	"3"	"282"	"185"	"14"	"44"	"200"	"548"	"0"	"693"	"171"	"70"	"874"	"596"	"138"	"18"	"25"	"2"	"31"	"5"	"219"	"31"	"22"	"25"	"2"	"138"	"39"	"195"	"666"	"17"	"0"	"8"	"114"	"18"	"23"	"106"	"213"	"0"	"42"	"136"	"814"	"217"	"18"	"23"	"19"	"184"	"113"	"538"	"83"	"7"	"117"	"274"	"205"	"0"	"0"	"0"	"0"	"126"	"173"	"501"	"36"	"179"	"1308"	"79"	"286"	"404"	"482"	"34"	"45"	"683"	"10"	"90"	"8"	"222"	"118"	"120"	"90"	"719"	"0"	"334"	"124"	"76"	"200"	"2"	"4"	"274"	"148"	"15"	"150"	"109"	"67"	"390"	"3558"	"538"	"263"	"4"	"195"	"30"	"178"	"3"	"3"	"91"	"19"	"253"	"6"	"838"	"147"	"18802"	"104"	"531"	"237"	"43"	"82"	"27"	"118"	"7"	"51"	"0"	"47"	"147"	"50"	"2"	"22"	"149"	"0"	"46"	"32"	"5"	"42"	"47"	"76"	"67"	"25"	"5"	"67"	"10"	"107"	"27"	"39"	"17"	"169"	"1066"	"60"	"95"	"58"	"88"	"238"	"308"	"59"	"78"	"23"	"58"	"14"	"36"	"30"	"6"	"20"	"71"	"81"	"92"	"59"	"147"	"107"	"602"	"4"	"22"	"13"	"400"	"181"	"330"	"57"	"111"	"1"	"0"	"17"	"59"	"81"	"33"	"87"	"107"	"289"	"6"	"67"	"244"	"398"	"160"	"118"	"66"	"398"	"59"	"54"	"83"	"34"	"478"	"24"	"228"	"4"	"7"	"33"	"44"	"24"	"257"	"100"	"317"	"118"	"26"	"323"	"214"	"3"	"61"	"31"	"6"	"4"	"23"	"314"	"31"	"86"	"40"	"29"	"88"	"5"	"0"	"343"	"4"	"6"	"116"	"151"	"18"	"0"	"19"	"16"	"14"	"43"	"72"	"332"	"75"	"23"	"23"	"25"	"40"	"14"	"25"	"13"	"0"	"0"	"0"	"1059"	"103"	"172"	"19"	"101"	"101"	"0"	"2"	"12"	"0"	"3"	"0"	"102"	"471"	"99"	"47"	"278"	"28"	"33"	"162"	"97"	"33"	"51"	"63"	"26"	"41"	"21"	"176"	"30"	"149"	"33"	"175"	"1097"	"273"	"302"	"7"	"1"	"108"	"72"	"368"	"572"	"176"	"37"	"233"	"11"	"17"	"26"	"279"	"4"	"201"	"105"	"63"	"379"	"22"	"577"	"36"	"80"	"136"	"287"	"241"	"117"	"373"	"29"	"11"	"75"	"188"	"22"	"427"	"99"	"47"	"38"	"28"	"23"	"72"	"3436"	"4"	"0"	"238"	"421"	"20"	"56"	"105"	"1138"	"0"	"111"	"53"	"9"	"108"	"39"	"2675"	"157"	"28"	"85"	"435"	"43"	"164"	"11"	"62"	"47"	"7"	"2016"	"173"	"5"	"254"	"40"	"14"	"79"	"501"	"63"	"4"	"35"	"184"	"185"	"1857"	"0"	"252"	"1"	"0"	"203"	"4"	"0"	"840"	"7"	"72"	"55"	"0"	"19"	"100"	"102"	"98"	"307"	"174"	"333"	"157"	"46"	"0"	"42"	"20"	"2"	"44"	"29"	"59"	"0"	"116"	"13"	"41"	"28"	"109"	"260"	"10"	"12"	"70"	"2"	"189"	"0"	"41"	"241"	"45"	"2"	"1206"	"1077"	"598"	"198"	"192"	"265"	"0"	"22"	"62"	"251"	"47"	"287"	"21"	"0"	"25"	"2399"	"0"	"5"	"0"	"0"	"10"	"318"	"1224"	"870"	"1109"	"111"	"234"	"28"	"4336"	"235"	"247"	"174"	"50"	"29"	"0"	"0"	"0"	"2"	"0"	"0"	"106"	"12"	"377"	"130"	"143"	"90"	"205"	"7"	"2"	"0"	"0"	"2"	"0"	"1"	"8"	"93"	"6"	"238"	"421"	"82"	"52"	"585"	"0"	"0"	"6"	"34"	"154"	"204"	"18"	"0"	"30"	"222"	"266"	"128"	"178"	"241"	"260"	"105"	"205"	"245"	"22"	"105"	"14"	"109"	"276"	"16"	"34"	"5"	"86"	"658"	"25"	"58"	"26"	"378"	"65"	"65"	"43"	"50"	"32"	"4"	"54"	"53"	"25"	"59"	"18"	"197"	"3"	"270"	"67"	"4"	"2"	"67"	"22"	"783"	"108"	"105"	"22"	"8"	"67"	"163"	"138"	"15"	"0"	"0"	"0"	"0"	"0"	"0"	"59"	"159"	"6"	"111"	"52"	"110"	"488"	"297"	"13"	"0"	"37"	"0"	"43"	"29"	"41"	"79"	"37"	"0"	"21"	"28"	"148"	"960"	"86"	"108"	"1"	"0"	"42"	"40"	"686"	"26"	"42"	"74"	"6"	"11"	"143"	"53"	"12"	"94"	"178"	"0"	"12"	"0"	"9"	"2"	"53"	"81"	"1703"	"0"	"0"	"0"	"219"	"172"	"3"	"0"	"0"	"0"	"43"	"14"	"1"	"0"	"28"	"381"	"7"	"78"	"9"	"1204"	"14"	"3"	"4"	"30"	"0"	"156"	"36"	"193"	"109"	"108"	"134"	"2"	"225"	"25"	"178"	"169"	"4"	"0"	"130"	"58"	"8"	"50"	"35"	"39"	"53"	"1186"	"31"	"128"	"55"	"104"	"30"	"434"	"186"	"42"	"106"	"16"	"114"	"32"	"7"	"435"	"0"	"0"	"5"	"24"	"645"	"158"	"33"	"41"	"19"	"369"	"422"	"58"	"172"	"33"	"31"	"883"	"298"	"103"	"24"	"50"	"6"	"27"	"85"	"52"	"3"	"15"	"144"	"58"	"18"	"14"	"3067"	"118"	"1257"	"207"	"43"	"124"	"1"	"18"	"67"	"24"	"22"	"490"	"113"	"11"	"70"	"42"	"41"	"310"	"355"	"33"	"4"	"31"	"10"	"749"	"220"	"95"	"827"	"381"	"171"	"0"	"0"	"110"	"14"	"63"	"167"	"162"	"1942"	"54"	"783"	"303"	"79"	"4"	"374"	"117"	"6"	"532"	"231"	"39"	"89"	"95"	"299"	"16"	"148"	"265"	"45"	"91"	"15"	"65"	"54"	"110"	"912"	"0"	"2"	"51"	"45"	"148"	"651"	"296"	"333"	"48"	"12353"	"129"	"160"	"102"	"101"	"18"	"14"	"37"	"2"	"34"	"26"	"157"	"0"	"0"	"7"	"128"	"16"	"137"	"135"	"12"	"21"	"391"	"2"	"684"	"9"	"43"	"36"	"32"	"110"	"1389"	"262"	"11"	"0"	"0"	"24"	"133"	"19"	"416"	"0"	"185"	"45"	"79"	"33"	"6"	"3"	"62"	"135"	"1"	"6"	"14"	"16"	"229"	"120"	"16"	"137"	"70"	"6"	"7"	"156"	"6"	"3"	"433"	"16"	"46"	"9"	"224"	"43"	"21"	"47"	"62"	"72"	"53"	"24"	"44"	"67"	"8"	"257"	"226"	"196"	"3"	"76"	"189"	"104"	"64"	"23"	"125"	"47"	"309"	"21"	"33"	"0"	"408"	"1"	"105"	"22"	"33"	"7"	"1668"	"45"	"3579"	"871"	"22"	"7"	"24"	"10"	"28"	"1169"	"1119"	"119"	"23"	"69"	"19"	"47"	"155"	"59"	"117"	"451"	"5"	"126"	"350"	"10"	"0"	"0"	"110"	"177"	"35"	"15"	"142"	"128"	"6"	"333"	"37"	"405"	"14"	"120"	"284"	"81"	"147"	"1"	"12"	"57"	"61"	"18"	"163"	"13"	"0"	"17"	"549"	"43"	"49"	"118"	"1825"	"116"	"0"	"23"	"254"	"70"	"522"	"155"	"0"	"0"	"35"	"75"	"162"	"65"	"32"	"20"	"8"	"2618"	"93"	"454"	"11"	"1688"	"3"	"44"	"23"	"362"	"0"	"104"	"28"	"29"	"33"	"59"	"5"	"0"	"96"	"133"	"16"	"41"	"29"	"169"	"302"	"177"	"276"	"4729"	"143"	"14"	"989"	"966"	"0"	"373"	"360"	"12"	"2"	"257"	"506"	"290"	"0"	"64"	"39"	"0"	"324"	"0"	"161"	"222"	"2"	"1"	"44"	"11"	"31"	"75"	"0"	"78"	"0"	"1"	"12"	"12"	"29"	"227"	"61"	"339"	"95"	"0"	"1"	"146"	"4"	"64"	"76"	"760"	"7"	"158"	"311"	"13"	"0"	"94"	"10"	"90"	"196"	"73"	"26"	"0"	"1"	"0"	"0"	"778"	"1"	"15"	"148"	"1"	"49"	"35"	"32"	"7"	"0"	"0"	"5"	"29"	"344"	"38"	"3"	"713"	"25"	"157"	"9"	"97"	"18"	"95"	"94"	"9"	"923"	"33"	"17"	"1"	"4"	"1647"	"53"	"96"	"143"	"68"	"121"	"10"	"76"	"6"	"2369"	"0"	"1"	"14"	"31"	"74"	"39"	"14"	"17"	"304"	"5"	"0"	"20"	"877"	"171"	"35"	"418"	"151"	"36"	"100"	"5"	"0"	"904"	"240"	"21"	"50"	"304"	"4"	"43"	"28"	"10"	"55"	"147"	"534"	"22"	"116"	"41"	"41"	"71"	"89"	"291"	"0"	"159"	"509"	"881"	"2"	"0"	"298"	"9"	"7"	"2061"	"0"	"29"	"9"	"0"	"134"	"0"	"310"	"62"	"14"	"118"	"34"	"0"	"0"	"49"	"35"	"150"	"310"	"6"	"109"	"0"	"3052"	"7"	"0"	"3"	"0"	"0"	"167"	"0"	"656"	"1867"	"374"	"301"	"2"	"16"	"24"	"74"	"2"	"16518"	"35"	"527"	"0"	"0"	"30"	"818"	"164"	"40"	"94"	"453"	"85"	"7"	"0"	"12"	"10"	"43"	"7"	"382"	"176"	"10"	"7"	"12"	"3"	"7"	"49"	"25"	"1378"	"315"	"130"	"0"	"60"	"206"	"63"	"5"	"182"	"18"	"33"	"64"	"55"	"49"	"49"	"398"	"472"	"60"	"1496"	"7"	"24"	"176"	"4"	"0"	"35"	"1693"	"27"	"0"	"66"	"2"	"22"	"19"	"8"	"87"	"1079"	"2"	"665"	"140"	"152"	"269"	"141"	"34"	"71"	"23"	"187"	"0"	"0"	"0"	"91"	"15"	"732"	"14"	"15"	"69"	"59"	"28"	"1744"	"99"	"222"	"0"	"49"	"63"	"0"	"2"	"249"	"10"	"216"	"10"	"3"	"11"	"174"	"15"	"7"	"13"	"2531"	"1"	"24"	"58"	"792"	"73"	"33"	"33"	"23"	"617"	"166"	"62"	"2418"	"154"	"201"	"180"	"141"	"657"	"7915"	"12"	"245"	"0"	"23"	"15"	"130"	"29"	"76"	"847"	"12"	"17"	"3139"	"1"	"191"	"13"	"93"	"78"	"28"	"58"	"9"	"79"	"40"	"243"	"1334"	"3"	"95"	"191"	"16"	"42"	"61"	"62"	"66"	"375"	"164"	"70"	"43"	"52"	"51"	"26"	"244"	"131"	"13"	"134"	"79"	"18"	"21"	"51"	"16"	"27"	"93"	"217"	"46"	"46"	"100"	"71"	"15"	"205"	"14"	"55"	"24"	"21"	"3"	"694"	"27"	"361"	"38"	"2"	"859"	"112"	"157"	"87"	"1"	"161"	"2"	"69"	"25"	"1660"	"408"	"108"	"216"	"1"	"444"	"6"	"20"	"112"	"194"	"0"	"28"	"27"	"82"	"1103"	"31"	"4"	"359"	"73"	"3"	"0"	"16"	"490"	"66"	"332"	"9"	"37"	"43"	"668"	"177"	"5"	"156"	"42"	"123"	"1"	"2"	"34"	"81"	"11"	"249"	"119"	"18"	"311"	"57"	"0"	"0"	"10"	"6"	"16"	"167"	"547"	"154"	"19"	"0"	"622"	"42"	"266"	"20"	"0"	"98"	"6"	"22"	"2"	"36"	"81"	"0"	"0"	"181"	"28"	"162"	"3"	"128"	"22"	"242"	"182"	"46"	"0"	"61"	"355"	"82"	"21"	"130"	"98"	"11"	"15"	"39"	"53"	"127"	"116"	"178"	"263"	"129"	"3"	"99"	"112"	"61"	"27"	"17"	"15"	"0"	"94"	"96"	"90"	"92"	"0"	"53"	"103"	"125"	"43"	"20"	"34"	"32"	"31"	"241"	"99"	"89"	"0"	"0"	"36"	"184"	"95"	"7"	"45"	"89"	"92"	"0"	"253"	"0"	"21"	"24"	"0"	"33"	"797"	"1"	"5"	"213"	"7"	"48"	"52"	"14"	"20"	"1"	"200"	"262"	"54"	"0"	"5"	"4"	"0"	"0"	"8"	"22"	"1"	"0"	"0"	"260"	"32"	"37"	"4"	"344"	"7"	"0"	"119"	"1"	"4"	"0"	"0"	"0"	"0"	"3"	"0"	"0"	"0"	"0"	"1"	"135"	"0"	"30"	"19"	"28"	"49"	"5"	"56"	"0"	"0"	"0"	"1"	"1"	"0"	"0"	"4"	"0"	"0"	"0"	"0"	"162"	"34"	"616"	"94"	"3"	"12"	"16"	"70"	"80"	"53"	"0"	"14"	"18"	"70"	"105"	"254"	"39"	"16"	"332"	"0"	"61"	"0"	"0"	"132"	"42"	"57"	"434"	"132"	"21"	"33"	"46"	"6"	"73"	"29"	"1881"	"1"	"1324"	"30"	"323"	"591"	"16"	"0"	"1"	"165"	"15"	"58"	"251"	"1"	"13"	"179"	"1307"	"3"	"14"	"23"	"13"	"59"	"20"	"28"	"57"	"224"	"0"	"162"	"236"	"68"	"18"	"23"	"107"	"506"	"414"	"8"	"281"	"100"	"1"	"76"	"524"	"9"	"53"	"263"	"39"	"72"	"49"	"53"	"34"	"1707"	"123"	"500"	"85"	"149"	"5"	"9"	"1"	"16"	"0"	"166"	"9"	"483"	"7"	"369"	"21"	"15"	"12"	"361"	"34"	"125"	"1"	"753"	"3"	"73"	"16"	"5"	"1185"	"1"	"1712"	"111"	"1059"	"197"	"53"	"447"	"9"	"14"	"77"	"34"	"196"	"20"	"21"	"38"	"520"	"261"	"24"	"161"	"413"	"22"	"156"	"268"	"506"	"197"	"0"	"274"	"285"	"919"	"185"	"351"	"137"	"640"	"11"	"55"	"238"	"115"	"247"	"2"	"0"	"5"	"1"	"17"	"48"	"63"	"18"	"0"	"0"	"0"	"28"	"28"	"0"	"155"	"69"	"151"	"76"	"406"	"154"	"19"	"266"	"90"	"137"	"76"	"260"	"3"	"93"	"159"	"26"	"2"	"25"	"36"	"373"	"13"	"23"	"50"	"7"	"169"	"8"	"53"	"14"	"26"	"73"	"17"	"29"	"1311"	"3607"	"6"	"381"	"357"	"46"	"1"	"683"	"57"	"581"	"39"	"185"	"0"	"497"	"97"	"0"	"96"	"101"	"455"	"4"	"158"	"0"	"1"	"61"	"44"	"123"	"62"	"62"	"137"	"75"	"41"	"196"	"101"	"81"	"16"	"10"	"43"	"42"	"3"	"52"	"443"	"209"	"8"	"6"	"181"	"4"	"0"	"14"	"76"	"249"	"346"	"113"	"29"	"14"	"4992"	"1065"	"12"	"337"	"132"	"4"	"1576"	"14"	"1"	"9"	"1"	"0"	"0"	"0"	"81"	"112"	"9"	"0"	"61"	"14"	"424"	"92"	"339"	"11"	"8"	"28"	"108"	"778"	"129"	"71"	"2"	"0"	"30"	"31"	"668"	"16"	"116"	"25"	"279"	"3"	"77"	"20"	"0"	"18"	"33"	"128"	"3"	"42"	"186"	"1"	"5"	"10"	"8"	"74"	"72"	"129"	"155"	"18"	"0"	"27"	"137"	"3"	"749"	"268"	"0"	"11"	"114"	"17"	"40"	"278"	"19"	"514"	"56"	"29"	"27"	"25"	"145"	"3"	"147"	"9"	"35"	"23"	"429"	"168"	"6"	"27"	"1745"	"775"	"3427"	"29"	"3"	"0"	"23"	"822"	"53"	"0"	"7"	"409"	"755"	"24"	"78"	"0"	"82"	"286"	"127"	"0"	"2"	"4"	"323"	"112"	"11"	"85"	"510"	"71"	"449"	"21"	"5"	"69"	"0"	"78"	"20"	"610"	"114"	"804"	"1272"	"0"	"80"	"1224"	"760"	"0"	"0"	"7"	"1088"	"597"	"136"	"227"	"0"	"0"	"19"	"113"	"102"	"76"	"41"	"0"	"0"	"2"	"1"	"14"	"100"	"0"	"4"	"19"	"0"	"6"	"64"	"211"	"307"	"154"	"352"	"273"	"93"	"100"	"17"	"454"	"151"	"17"	"379"	"145"	"32"	"0"	"7"	"42"	"167"	"656"	"323"	"25"	"70"	"253"	"16"	"30"	"312"	"46"	"10"	"29"	"15"	"56"	"28"	"55"	"54"	"29"	"114"	"923"	"0"	"121"	"0"	"4"	"31"	"14"	"23"	"67"	"141"	"6"	"31"	"88"	"380"	"313"	"3"	"10"	"153"	"328"	"99"	"68"	"1047"	"58"	"2"	"2"	"54"	"115"	"3"	"2"	"89"	"0"	"1"	"24"	"142"	"3"	"170"	"80"	"61"	"12"	"49"	"55"	"20"	"114"	"168"	"27"	"39"	"10"	"798"	"307"	"15"	"139"	"106"	"228"	"26"	"26"	"88"	"13"	"27"	"91"	"296"	"1806"	"0"	"0"	"0"	"416"	"10"	"14"	"33"	"59"	"286"	"217"	"5"	"41"	"35"	"77"	"8"	"778"	"21"	"29"	"33"	"3"	"0"	"67"	"130"	"143"	"22"	"2"	"8"	"848"	"197"	"46"	"454"	"371"	"296"	"260"	"0"	"13"	"903"	"16"	"2808"	"1122"	"295"	"78"	"0"	"1"	"5"	"62"	"74"	"7"	"0"	"175"	"90"	"19"	"9"	"89"	"151"	"238"	"776"	"134"	"518"	"5"	"19"	"661"	"54"	"79"	"228"	"225"	"44"	"253"	"56"	"282"	"109"	"147"	"96"	"1"	"48"	"125"	"26"	"204"	"0"	"117"	"45"	"41"	"462"	"191"	"69"	"1"	"155"	"7"	"17"	"31"	"40"	"62"	"36"	"12"	"2531"	"385"	"98"	"2873"	"20"	"77"	"60"	"17"	"124"	"21"	"5"	"220"	"69"	"350"	"354"	"168"	"440"	"490"	"0"	"95"	"59"	"250"	"20"	"149"	"104"	"181"	"2"	"4321"	"0"	"0"	"0"	"4"	"0"	"175"	"6"	"0"	"13"	"1"	"4"	"1255"	"4"	"128"	"146"	"22"	"150"	"0"	"46"	"145"	"30"	"28"	"794"	"40"	"35"	"0"	"0"	"0"	"0"	"580"	"61"	"50"	"172"	"36"	"814"	"33"	"173"	"49"	"348"	"39"	"9"	"12"	"0"	"23"	"159"	"4"	"164"	"226"	"44"	"82"	"30"	"22"	"27"	"144"	"35"	"23"	"193"	"8"	"11"	"386"	"0"	"131"	"43"	"221"	"0"	"47"	"48"	"211"	"123"	"0"	"0"	"145"	"136"	"2"	"52"	"24"	"2"	"6"	"230"	"114"	"66"	"0"	"100"	"73"	"75"	"109"	"81"	"161"	"27"	"133"	"115"	"329"	"4"	"95"	"395"	"34"	"10"	"15"	"12"	"0"	"2"	"289"	"55"	"20"	"91"	"30"	"9"	"533"	"53"	"12"	"63"	"100"	"253"	"36"	"1157"	"558"	"381"	"1"	"0"	"34"	"86"	"26"	"39"	"1"	"33"	"0"	"11"	"574"	"336"	"32"	"25"	"11"	"300"	"58"	"12"	"6"	"29"	"16"	"18"	"8"	"83"	"429"	"30"	"71"	"269"	"13"	"28"	"115"	"244"	"43"	"56"	"298"	"18"	"110"	"134"	"206"	"187"	"12"	"41"	"73"	"795"	"862"	"90"	"68"	"829"	"6"	"16"	"7"	"18"	"29"	"0"	"280"	"126"	"275"	"8"	"279"	"42"	"137"	"0"	"67"	"3"	"4"	"739"	"186"	"71"	"361"	"22"	"45"	"105"	"1"	"13451"	"9942"	"1870"	"97"	"66"	"41"	"87"	"694"	"327"	"144"	"1852"	"6"	"6"	"146"	"52"	"11"	"9"	"27"	"1"	"1145"	"17"	"0"	"0"	"1"	"44"	"6"	"3"	"0"	"308"	"85"	"22"	"2"	"24"	"23"	"237"	"38"	"181"	"0"	"0"	"7"	"116"	"101"	"0"	"34"	"193"	"34"	"4435"	"20"	"554"	"57"	"463"	"37"	"0"	"0"	"245"	"55"	"13"	"0"	"143"	"0"	"1"	"0"	"0"	"0"	"0"	"27"	"177"	"11"	"9"	"277"	"88"	"55"	"0"	"0"	"0"	"8"	"0"	"0"	"11"	"272"	"20"	"104"	"34"	"30"	"155"	"158"	"2"	"2"	"25"	"187"	"0"	"16"	"140"	"3"	"194"	"156"	"0"	"0"	"29"	"5"	"119"	"89"	"29"	"20"	"7"	"4"	"50"	"28"	"62"	"5"	"0"	"850"	"47"	"9"	"2"	"0"	"91"	"15"	"163"	"63"	"72"	"35"	"528"	"236"	"20"	"72"	"113"	"53"	"2"	"37"	"108"	"8"	"84"	"191"	"0"	"0"	"216"	"32"	"51"	"261"	"52"	"527"	"118"	"1329"	"14"	"89"	"37"	"208"	"275"	"181"	"184"	"40"	"788"	"3"	"602"	"304"	"7"	"8"	"3"	"0"	"2"	"61"	"262"	"67"	"868"	"47"	"221"	"0"	"287"	"133"	"0"	"1"	"25"	"73"	"3079"	"333"	"516"	"1578"	"4"	"0"	"42"	"23"	"283"	"25"	"591"	"156"	"4"	"9"	"24"	"11"	"51"	"2912"	"1505"	"64"	"88"	"207"	"34"	"22"	"382"	"11"	"282"	"11"	"205"	"1448"	"34"	"2"	"63"	"2"	"266"	"384"	"200"	"936"	"539"	"18"	"33"	"87"	"152"	"113"	"253"	"233"	"39"	"15"	"14"	"4"	"81"	"174"	"78"	"0"	"5"	"174"	"17"	"77"	"12"	"265"	"271"	"58"	"65"	"37"	"562"	"19"	"81"	"29"	"0"	"43"	"682"	"1228"	"112"	"318"	"305"	"17"	"556"	"185"	"32"	"110"	"18"	"2078"	"44"	"362"	"11"	"201"	"3"	"10"	"47"	"205"	"110"	"5"	"173"	"119"	"51"	"17"	"9"	"12"	"30"	"115"	"81"	"196"	"58"	"23"	"2"	"74"	"646"	"17"	"18"	"1232"	"32"	"50"	"129"	"216"	"4"	"60"	"0"	"9"	"87"	"20"	"10"	"27"	"30"	"45"	"213"	"10"	"23"	"379"	"29"	"28"	"7"	"4"	"0"	"43"	"60"	"42"	"19"	"46"	"50"	"301"	"3"	"169"	"51"	"308"	"7"	"12"	"260"	"11"	"1582"	"16"	"31"	"46"	"21"	"69"	"173"	"321"	"28"	"2"	"43"	"2"	"53"	"182"	"15"	"8"	"64"	"584"	"41"	"269"	"1036"	"28"	"92"	"8"	"28"	"82"	"56"	"213"	"196"	"42"	"68"	"106"	"11"	"0"	"10"	"517"	"295"	"208"	"270"	"40"	"6"	"37"	"5"	"5"	"1807"	"3588"	"12"	"50"	"1789"	"202"	"626"	"1723"	"48"	"3"	"1376"	"144"	"28"	"94"	"75"	"0"	"24"	"87"	"206"	"456"	"2774"	"40"	"260"	"185"	"40"	"26"	"2357"	"0"	"0"	"19"	"8"	"220"	"46"	"75"	"12"	"164"	"0"	"132"	"15"	"1359"	"326"	"20"	"185"	"352"	"3"	"49"	"975"	"128"	"98"	"141"	"192"	"67"	"257"	"21"	"3"	"4"	"0"	"125"	"286"	"279"	"1"	"19"	"0"	"505"	"99"	"56"	"534"	"14"	"64"	"5"	"1504"	"194"	"48"	"81"	"1"	"345"	"115"	"137"	"1"	"194"	"200"	"286"	"79"	"94"	"846"	"46"	"9"	"63"	"47"	"33"	"303"	"303"	"53"	"234"	"25"	"0"	"56"	"50"	"5"	"90"	"97"	"336"	"23"	"0"	"55"	"26"	"0"	"21"	"6"	"119"	"0"	"9"	"7731"	"56"	"19"	"22"	"976"	"510"	"84"	"133"	"19"	"3"	"13"	"212"	"24"	"0"	"129"	"195"	"3412"	"2332"	"199"	"231"	"1"	"43"	"0"	"344"	"20"	"71"	"61"	"400"	"301"	"7"	"678"	"151"	"21"	"154"	"394"	"626"	"117"	"6"	"186"	"163"	"146"	"24"	"0"	"90"	"105"	"148"	"696"	"4"	"36"	"5"	"133"	"26"	"41"	"203"	"606"	"127"	"766"	"0"	"0"	"310"	"93"	"129"	"101"	"13"	"19"	"6091"	"18"	"36"	"63"	"0"	"7"	"127"	"42"	"167"	"49"	"1345"	"15"	"330"	"428"	"69"	"5"	"0"	"146"	"123"	"92"	"1611"	"162"	"118"	"128"	"131"	"10"	"26"	"225"	"0"	"0"	"0"	"0"	"0"	"0"	"0"	"0"	"117"	"176"	"0"	"58"	"139"	"246"	"66"	"1"	"54"	"0"	"7"	"0"	"0"	"119"	"0"	"0"	"0"	"0"	"0"	"195"	"6"	"72"	"108"	"190"	"24"	"913"	"48"	"103"	"187"	"74"	"63"	"23"	"0"	"0"	"111"	"48"	"78"	"226"	"1558"	"209"	"233"	"119"	"15"	"21"	"298"	"81"	"60"	"38"	"5"	"124"	"26"	"39"	"47"	"221"	"264"	"765"	"58"	"577"	"55"	"95"	"35"	"1333"	"6"	"0"	"15"	"10"	"76"	"79"	"162"	"402"	"24"	"531"	"53"	"73"	"229"	"19"	"27"	"17"	"11"	"2"	"82"	"3"	"0"	"0"	"96"	"307"	"243"	"34"	"272"	"48"	"24"	"0"	"0"	"0"	"0"	"5"	"2"	"16"	"7"	"72"	"14"	"63"	"18"	"452"	"14"	"7"	"61"	"77"	"154"	"109"	"78"	"76"	"27"	"0"	"3"	"85"	"1"	"489"	"1"	"4624"	"151"	"0"	"1"	"83"	"12"	"35"	"43"	"18"	"81"	"282"	"0"	"0"	"141"	"2"	"17"	"309"	"764"	"35"	"128"	"81"	"336"	"283"	"175"	"103"	"76"	"66"	"60"	"5"	"24"	"40"	"2182"	"65"	"83"	"100"	"2818"	"29"	"64"	"0"	"50"	"214"	"0"	"0"	"56"	"0"	"27"	"44"	"123"	"158"	"40"	"132"	"0"	"280"	"55"	"0"	"22"	"180"	"677"	"0"	"0"	"0"	"3"	"146"	"71"	"73"	"221"	"1998"	"3"	"0"	"0"	"0"	"0"	"0"	"7"	"19"	"6"	"71"	"0"	"0"	"376"	"3"	"134"	"118"	"279"	"421"	"58"	"49"	"335"	"0"	"0"	"492"	"7"	"332"	"0"	"1"	"0"	"491"	"10"	"95"	"33"	"707"	"147"	"124"	"108"	"0"	"2"	"486"	"201"	"4703"	"191"	"17"	"116"	"8"	"2"	"20"	"0"	"0"	"0"	"74"	"111"	"1043"	"0"	"27"	"91"	"65"	"110"	"82"	"60"	"0"	"0"	"28"	"1"	"0"	"144"	"31"	"27"	"32"	"211"	"241"	"5"	"0"	"32"	"74"	"226"	"0"	"14"	"23"	"131"	"92"	"0"	"5"	"639"	"3"	"65"	"4"	"374"	"156"	"81"	"100"	"18"	"290"	"745"	"819"	"10"	"243"	"190"	"29"	"93"	"30"	"97"	"3"	"47"	"47"	"63"	"277"	"108"	"0"	"394"	"338"	"31"	"4"	"47"	"378"	"2"	"13"	"21"	"339"	"11"	"254"	"6"	"39"	"163"	"6"	"41"	"89"	"1505"	"292"	"58"	"73"	"17"	"16"	"11"	"46"	"72"	"76"	"134"	"13"	"0"	"11"	"198"	"203"	"89"	"18"	"59"	"25"	"71"	"6"	"512"	"60"	"27"	"195"	"138"	"9"	"145"	"37"	"182"	"6"	"13"	"21"	"13"	"0"	"2"	"0"	"116"	"98"	"287"	"34"	"375"	"36"	"81"	"154"	"511"	"0"	"21"	"334"	"111"	"7"	"2"	"18"	"0"	"0"	"1099"	"3483"	"10"	"38"	"187"	"2"	"56"	"79"	"113"	"32"	"587"	"315"	"69"	"76"	"10"	"735"	"141"	"0"	"897"	"34"	"119"	"40"	"29"	"0"	"0"	"0"	"0"	"0"	"0"	"0"	"0"	"0"	"0"	"0"	"0"	"0"	"0"	"0"	"0"	"445"	"3"	"0"	"6"	"57"	"0"	"79"	"20"	"73"	"21"	"13"	"22"	"45"	"263"	"60"	"17"	"49"	"0"	"6"	"0"	"6"	"34"	"2"	"93"	"111"	"254"	"120"	"0"	"124"	"193"	"38"	"84"	"20"	"8"	"38"	"96"	"328"	"69"	"275"	"54"	"1834"	"53"	"10"	"1208"	"16"	"316"	"2275"	"13"	"2"	"30"	"55"	"9"	"108"	"458"	"236"	"137"	"18"	"315"	"0"	"652"	"89"	"14"	"283"	"101"	"101"	"184"	"21"	"5"	"2"	"92"	"32"	"0"	"1720"	"3835"	"127"	"214"	"13"	"266"	"59"	"95"	"154"	"35"	"0"	"0"	"71"	"11"	"230"	"40"	"0"	"0"	"106"	"37"	"0"	"59"	"28"	"77"	"45"	"1"	"57"	"67"	"186"	"58"	"20"	"15"	"21"	"250"	"42"	"242"	"80"	"63"	"146"	"14"	"493"	"18"	"213"	"0"	"3"	"130"	"246"	"34"	"140"	"389"	"480"	"81"	"55"	"79"	"288"	"0"	"153"	"24"	"4"	"125"	"91"	"108"	"41"	"10"	"52"	"18"	"1"	"66"	"24"	"388"	"167"	"629"	"694"	"42"	"57"	"575"	"103"	"413"	"152"	"303"	"2"	"461"	"131"	"876"	"792"	"64"	"1099"	"22"	"99"	"37"	"618"	"0"	"32"	"1"	"1"	"23"	"59"	"4"	"176"	"9"	"47"	"210"	"1"	"17"	"0"	"27"	"12"	"36"	"87"	"242"	"765"	"17"	"299"	"448"	"95"	"63"	"13"	"104"	"4"	"8"	"1053"	"41"	"63"	"6"	"117"	"11"	"68"	"35"	"398"	"2"	"20"	"421"	"60"	"4"	"10"	"10"	"36"	"643"	"274"	"90"	"45"	"391"	"61"	"167"	"6"	"96"	"34"	"34"	"17"	"19"	"138"	"20"	"35"	"52"	"25"	"13"	"187"	"20"	"305"	"34"	"24"	"59"	"154"	"19"	"138"	"27"	"28"	"44"	"34"	"17"	"2"	"10"	"176"	"25"	"1146"	"99"	"19"	"82"	"27"	"22"	"23"	"19"	"13"	"221"	"37"	"326"	"59"	"353"	"36"	"1570"	"6"	"25"	"15"	"20"	"81"	"1"	"0"	"14"	"72"	"184"	"47"	"13"	"5"	"84"	"53"	"111"	"57"	"48"	"526"	"79"	"25"	"0"	"363"	"120"	"183"	"0"	"40"	"138"	"313"	"25"	"49"	"102"	"727"	"19"	"0"	"17"	"11"	"1633"	"1659"	"110"	"135"	"183"	"110"	"8"	"643"	"12"	"83"	"42"	"572"	"88"	"12"	"444"	"4"	"62"	"0"	"74"	"68"	"0"	"5"	"23"	"2"	"636"	"915"	"42"	"613"	"90"	"267"	"6"	"49"	"120"	"322"	"67"	"0"	"14"	"0"	"12"	"145"	"517"	"0"	"494"	"324"	"87"	"31"	"2"	"0"	"106"	"34"	"320"	"0"	"9"	"74"	"161"	"106"	"367"	"1895"	"319"	"12"	"644"	"107"	"4"	"68"	"7"	"94"	"72"	"79"	"2"	"23"	"39"	"5"	"112"	"35"	"21"	"369"	"32"	"509"	"304"	"196"	"40"	"50"	"850"	"115"	"7"	"61"	"355"	"10"	"212"	"126"	"77"	"103"	"24"	"2"	"11"	"1"	"12"	"24"	"258"	"90"	"37"	"24"	"267"	"106"	"35"	"171"	"1593"	"15"	"0"	"44"	"97"	"0"	"1108"	"83"	"102"	"843"	"900"	"3"	"64"	"36"	"2"	"46"	"115"	"0"	"0"	"67"	"34"	"7"	"12"	"109"	"14"	"160"	"76"	"152"	"5"	"71"	"0"	"591"	"262"	"0"	"0"	"457"	"116"	"70"	"43"	"17"	"62"	"130"	"270"	"225"	"25"	"143"	"3"	"212"	"372"	"327"	"79"	"30"	"21"	"298"	"429"	"606"	"54"	"105"	"38"	"121"	"189"	"42"	"30"	"67"	"553"	"27"	"2"	"12"	"4"	"15"	"0"	"0"	"9"	"60"	"334"	"866"	"87"	"85"	"47"	"177"	"3334"	"169"	"1213"	"1"	"9"	"73"	"0"	"0"	"15"	"0"	"40"	"60"	"11"	"0"	"0"	"2"	"314"	"583"	"1472"	"2"	"1"	"14"	"353"	"7"	"54"	"83"	"351"	"83"	"3"	"118"	"14"	"11"	"235"	"39"	"122"	"28"	"200"	"201"	"114"	"90"	"320"	"90"	"36"	"426"	"4"	"4"	"292"	"15"	"11"	"179"	"500"	"0"	"332"	"139"	"132"	"96"	"0"	"41"	"138"	"24"	"44"	"143"	"24"	"11"	"7"	"76"	"0"	"75"	"461"	"19"	"3"	"160"	"57"	"18"	"20"	"101"	"94"	"294"	"1"	"70"	"42"	"65"	"0"	"7"	"148"	"4910"	"20"	"3"	"5"	"0"	"21"	"0"	"104"	"334"	"136"	"1082"	"21"	"452"	"441"	"62"	"70"	"239"	"6"	"111"	"0"	"79"	"26"	"851"	"73"	"13"	"7"	"4"	"37"	"132"	"0"	"67"	"0"	"168"	"8"	"23"	"187"	"165"	"208"	"38"	"219"	"11"	"9"	"3"	"440"	"3913"	"4465"	"3558"	"8"	"0"	"2703"	"64"	"60"	"100"	"14"	"1565"	"3905"	"695"	"30"	"420"	"390"	"375"	"0"	"9"	"268"	"94"	"188"	"55"	"161"	"1915"	"12"	"0"	"0"	"0"	"18"	"11"	"148"	"968"	"6"	"67"	"0"	"8"	"134"	"22"	"343"	"90"	"12"	"3"	"61"	"167"	"131"	"16"	"46"	"1"	"68"	"17"	"28"	"407"	"239"	"1"	"293"	"42"	"239"	"49"	"0"	"65"	"0"	"1106"	"0"	"0"	"136"	"33"	"81"	"64"	"12"	"56"	"5"	"110"	"970"	"492"	"46"	"30"	"0"	"886"	"37"	"58"	"213"	"246"	"378"	"40"	"72"	"43"	"49"	"802"	"36"	"303"	"257"	"244"	"74"	"36"	"1004"	"36"	"68"	"5"	"12"	"157"	"149"	"0"	"49"	"2"	"669"	"312"	"213"	"33"	"966"	"59"	"5"	"0"	"3"	"15"	"10"	"20"	"29"	"129"	"0"	"27"	"350"	"30"	"235"	"89"	"34"	"1169"	"46"	"40"	"68"	"49"	"8"	"28"	"598"	"195"	"50"	"22"	"69"	"172"	"1"	"9"	"26"	"77"	"2"	"92"	"162"	"12"	"94"	"239"	"38"	"78"	"15"	"2"	"25"	"88"	"255"	"32"	"397"	"111"	"59"	"14"	"453"	"119"	"13"	"172"	"127"	"184"	"13"	"4"	"65"	"167"	"0"	"33"	"348"	"36"	"70"	"290"	"136"	"288"	"42"	"167"	"43"	"19"	"27"	"2"	"19"	"23"	"96"	"42"	"9"	"80"	"12"	"19"	"44"	"61"	"32"	"53"	"142"	"268"	"3"	"172"	"118"	"32"	"604"	"93"	"74"	"0"	"4697"	"3392"	"175"	"0"	"7"	"33"	"54"	"17"	"255"	"4"	"7"	"628"	"1"	"9"	"266"	"0"	"3"	"36"	"29"	"169"	"2"	"38"	"49"	"141"	"14"	"2"	"106"	"4"	"0"	"239"	"388"	"330"	"434"	"27"	"558"	"49"	"107"	"10"	"99"	"2"	"20"	"1"	"2"	"0"	"1338"	"128"	"4"	"747"	"737"	"288"	"1506"	"21"	"69"	"330"	"329"	"12"	"191"	"810"	"40"	"335"	"87"	"535"	"230"	"36"	"620"	"469"	"6"	"480"	"21"	"5319"	"82"	"53"	"465"	"46"	"969"	"344"	"10"	"4"	"0"	"23"	"345"	"0"	"87"	"40"	"197"	"0"	"399"	"75"	"130"	"145"	"5392"	"50"	"1011"	"243"	"793"	"0"	"0"	"0"	"0"	"135"	"18"	"0"	"19"	"185"	"58"	"210"	"0"	"1"	"369"	"9"	"146"	"7"	"40"	"159"	"0"	"172"	"372"	"51"	"91"	"5"	"2"	"0"	"0"	"391"	"0"	"57"	"111"	"30"	"328"	"89"	"28"	"24"	"36"	"111"	"42"	"14"	"16"	"418"	"15"	"5"	"21"	"354"	"450"	"46"	"427"	"143"	"115"	"69"	"33"	"119"	"41"	"482"	"457"	"155"	"0"	"1930"	"18"	"60"	"184"	"8"	"466"	"38"	"81"	"987"	"65"	"433"	"180"	"445"	"67"	"264"	"7"	"131"	"24"	"210"	"9"	"30"	"42"	"34"	"490"	"156"	"1"	"1"	"22"	"362"	"102"	"13"	"21"	"22"	"35"	"110"	"37"	"4"	"19"	"313"	"214"	"7"	"70"	"77"	"0"	"39"	"30"	"46"	"66"	"629"	"10"	"95"	"10"	"23"	"28"	"0"	"0"	"144"	"94"	"18"	"63"	"6"	"7"	"0"	"1"	"2"	"67"	"2"	"12"	"0"	"413"	"0"	"0"	"0"	"0"	"0"	"257"	"210"	"16"	"239"	"60"	"17"	"40"	"19"	"24"	"39"	"148"	"105"	"77"	"139"	"8"	"177"	"478"	"181"	"0"	"674"	"0"	"0"	"223"	"0"	"0"	"0"	"72"	"2"	"22"	"53"	"16"	"177"	"82"	"213"	"30"	"103"	"85"	"153"	"647"	"4051"	"26"	"1"	"1"	"439"	"206"	"4992"	"23"	"11"	"1471"	"115"	"130"	"30"	"1"	"6"	"3012"	"221"	"207"	"1"	"81"	"62"	"356"	"14"	"0"	"60"	"27"	"261"	"8"	"58"	"8"	"150"	"164"	"56"	"52"	"37"	"10"	"1"	"467"	"0"	"1311"	"209"	"102"	"3"	"80"	"60"	"0"	"0"	"0"	"600"	"39"	"90"	"187"	"58"	"0"	"1"	"287"	"19"	"10"	"0"	"0"	"361"	"568"	"373"	"715"	"187"	"25"	"0"	"0"	"0"	"0"	"0"	"0"	"3"	"48"	"23"	"232"	"5"	"13"	"34"	"5"	"176"	"1496"	"0"	"0"	"64"	"162"	"3"	"17"	"0"	"136"	"583"	"0"	"119"	"93"	"4"	"253"	"8"	"263"	"0"	"32"	"0"	"0"	"85"	"1887"	"84"	"43"	"79"	"145"	"2"	"135"	"226"	"27"	"409"	"51"	"85"	"27"	"135"	"39"	"0"	"0"	"5"	"15"	"13"	"0"	"0"	"0"	"44"	"50"	"44"	"0"	"4"	"0"	"4"	"51"	"11"	"137"	"248"	"390"	"630"	"0"	"17"	"6"	"321"	"238"	"32"	"10"	"76"	"16"	"32"	"233"	"16"	"20"	"74"	"1542"	"258"	"18"	"55"	"3"	"40"	"12"	"112"	"495"	"31"	"81"	"193"	"301"	"1"	"29"	"330"	"9"	"103"	"23"	"76"	"109"	"28"	"2"	"10"	"0"	"0"	"0"	"3"	"40"	"39"	"30"	"77"	"6"	"0"	"15"	"1362"	"12"	"17"	"13"	"21"	"0"	"407"	"118"	"38"	"119"	"21"	"13"	"119"	"9"	"18"	"49"	"683"	"17"	"0"	"271"	"8"	"0"	"75"	"16"	"406"	"52"	"0"	"85"	"200"	"186"	"1040"	"188"	"43"	"19"	"174"	"13"	"47"	"12"	"623"	"38"	"622"	"561"	"8"	"435"	"23"	"360"	"867"	"890"	"68"	"17"	"0"	"38"	"0"	"58"	"298"	"65"	"729"	"595"	"75"	"10"	"2"	"3"	"390"	"70"	"1"	"729"	"12"	"1036"	"838"	"52"	"48"	"13"	"21"	"210"	"725"	"24"	"89"	"88"	"144"	"33"	"415"	"18"	"37"	"5"	"6"	"24"	"45"	"190"	"0"	"97"	"1056"	"3"	"19"	"100"	"30"	"178"	"26"	"39"	"100"	"27"	"449"	"55"	"379"	"27"	"83"	"76"	"0"	"32"	"73"	"46"	"56"	"0"	"49"	"66"	"260"	"34"	"28"	"305"	"24"	"0"	"257"	"3"	"66"	"543"	"41"	"1462"	"10"	"3"	"50"	"0"	"58"	"337"	"1407"	"149"	"296"	"26"	"834"	"45"	"69"	"181"	"188"	"160"	"0"	"4"	"190"	"237"	"334"	"44"	"44"	"33"	"43"	"32"	"0"	"10"	"20"	"158"	"257"	"43"	"56"	"10"	"13"	"1319"	"147"	"97"	"33"	"136"	"1"	"9"	"24"	"0"	"758"	"34"	"101"	"41"	"0"	"26"	"20"	"181"	"11"	"23"	"595"	"54"	"438"	"657"	"38"	"366"	"69"	"15"	"41"	"238"	"63"	"153"	"218"	"11"	"0"	"220"	"31"	"37"	"195"	"376"	"4957"	"134"	"0"	"2"	"170"	"49"	"354"	"356"	"84"	"455"	"479"	"14"	"1069"	"285"	"3469"	"41"	"0"	"0"	"15"	"8"	"5586"	"811"	"40"	"2"	"136"	"32"	"66"	"20"	"90"	"37"	"169"	"0"	"31"	"17"	"10"	"325"	"134"	"0"	"129"	"58"	"222"	"4"	"1309"	"219"	"503"	"0"	"1"	"313"	"59"	"92"	"220"	"511"	"2042"	"89"	"213"	"124"	"189"	"37"	"88"	"88"	"15"	"51"	"93"	"506"	"9"	"53"	"9"	"10"	"502"	"29"	"50"	"3"	"61"	"610"	"17"	"90"	"100"	"64"	"42"	"0"	"24"	"0"	"113"	"2629"	"120"	"127"	"7"	"224"	"164"	"0"	"527"	"107"	"2"	"53"	"1"	"80"	"0"	"495"	"47"	"470"	"62"	"313"	"73"	"599"	"73"	"11"	"5"	"56"	"38"	"137"	"46"	"65"	"74"	"1"	"9"	"245"	"0"	"719"	"28"	"426"	"11"	"22"	"8"	"31"	"0"	"29"	"307"	"171"	"161"	"52"	"211"	"89"	"449"	"8"	"21"	"12"	"87"	"275"	"83"	"88"	"29"	"543"	"29"	"32"	"8"	"242"	"40"	"166"	"603"	"320"	"205"	"31"	"144"	"159"	"240"	"2"	"58"	"240"	"69"	"113"	"46"	"23"	"0"	"93"	"12"	"44"	"21"	"10"	"48"	"2"	"5"	"59"	"138"	"104"	"25"	"133"	"43"	"99"	"0"	"199"	"9"	"156"	"8"	"172"	"0"	"43"	"93"	"1"	"353"	"125"	"69"	"140"	"112"	"140"	"8"	"56"	"426"	"584"	"225"	"237"	"534"	"130"	"24"	"881"	"346"	"16"	"239"	"119"	"200"	"19"	"157"	"214"	"165"	"78"	"165"	"44"	"447"	"1461"	"81"	"44"	"0"	"0"	"0"	"29"	"39"	"2775"	"209"	"133"	"61"	"365"	"10"	"112"	"133"	"0"	"6"	"304"	"746"	"508"	"11"	"87"	"268"	"155"	"52"	"4"	"385"	"170"	"36"	"0"	"42"	"6"	"1"	"0"	"0"	"0"	"0"	"0"	"0"	"54"	"223"	"21"	"31"	"12"	"42"	"11"	"0"	"269"	"383"	"42"	"0"	"3"	"138"	"20"	"49"	"130"	"39"	"659"	"12"	"15"	"9"	"2266"	"0"	"55"	"555"	"355"	"1747"	"8"	"56"	"129"	"1902"	"406"	"325"	"6639"	"385"	"146"	"5"	"104"	"169"	"61"	"43"	"168"	"4"	"164"	"67"	"51"	"238"	"208"	"10"	"32"	"165"	"341"	"23"	"2809"	"35"	"205"	"54"	"126"	"0"	"1"	"77"	"241"	"53"	"162"	"42"	"19"	"15"	"0"	"0"	"301"	"89"	"415"	"121"	"175"	"127"	"539"	"189"	"68"	"987"	"443"	"64"	"1318"	"106"	"21"	"0"	"4021"	"33"	"241"	"189"	"53"	"45"	"11"	"98"	"8"	"0"	"173"	"13"	"655"	"351"	"17"	"90"	"1611"	"180"	"22"	"19"	"1126"	"132"	"51"	"9795"	"239"	"227"	"0"	"96"	"170"	"96"	"291"	"120"	"20"	"8899"	"63"	"9"	"0"	"143"	"2425"	"9"	"207"	"239"	"22"	"340"	"157"	"43"	"0"	"19"	"146"	"0"	"0"	"1857"	"327"	"76"	"24"	"274"	"90"	"43"	"147"	"87"	"111"	"134"	"6"	"148"	"421"	"22"	"154"	"80"	"25"	"231"	"0"	"42"	"192"	"1618"	"2214"	"175"	"31"	"37"	"446"	"382"	"155"	"299"	"30"	"689"	"492"	"510"	"76"	"11"	"29"	"301"	"314"	"12"	"325"	"424"	"35"	"30"	"16"	"65"	"26"	"0"	"408"	"35"	"0"	"126"	"3"	"5"	"89"	"588"	"53"	"10"	"203"	"8"	"57"	"93"	"88"	"47"	"23"	"2"	"91"	"13"	"6"	"236"	"37"	"2"	"235"	"453"	"17"	"44"	"49"	"45"	"11"	"45"	"3"	"83"	"5"	"114"	"39"	"0"	"0"	"0"	"2"	"0"	"0"	"26"	"135"	"173"	"22"	"49"	"0"	"0"	"0"	"4"	"79"	"184"	"1091"	"66"	"59"	"55"	"13"	"338"	"8"	"0"	"75"	"13"	"552"	"57"	"0"	"637"	"973"	"154"	"46"	"363"	"21"	"277"	"157"	"11"	"13"	"147"	"60"	"211"	"41"	"2783"	"10"	"430"	"237"	"5"	"57"	"29"	"125"	"177"	"6"	"2"	"177"	"9"	"1"	"185"	"51"	"97"	"95"	"6"	"15"	"0"	"19"	"12"	"156"	"431"	"56"	"27"	"3"	"57"	"33"	"0"	"2"	"78"	"61"	"36"	"776"	"27"	"5"	"239"	"39"	"233"	"16"	"289"	"144"	"1"	"121"	"143"	"2189"	"0"	"0"	"0"	"0"	"0"	"0"	"0"	"0"	"0"	"0"	"0"	"0"	"0"	"0"	"0"	"0"	"2"	"14"	"172"	"103"	"59"	"723"	"882"	"0"	"56"	"194"	"68"	"157"	"60"	"96"	"807"	"215"	"45"	"49"	"63"	"309"	"113"	"2"	"0"	"0"	"0"	"176"	"3"	"17"	"113"	"208"	"37"	"9"	"65"	"62"	"32"	"187"	"0"	"37"	"411"	"1362"	"5"	"2296"	"15"	"530"	"63"	"43"	"17"	"29"	"406"	"68"	"27"	"87"	"8"	"7"	"144"	"93"	"246"	"29"	"271"	"14"	"408"	"99"	"94"	"23"	"57"	"61"	"238"	"215"	"29"	"0"	"59"	"248"	"46"	"139"	"3"	"18"	"91"	"566"	"271"	"135"	"158"	"0"	"4"	"100"	"40"	"34"	"40"	"44"	"369"	"320"	"54"	"80"	"165"	"24"	"219"	"86"	"16"	"91"	"170"	"68"	"86"	"894"	"197"	"40"	"19"	"35"	"2"	"28"	"3"	"27"	"20"	"45"	"33"	"23"	"1837"	"751"	"3"	"166"	"18"	"163"	"195"	"5"	"40"	"370"	"406"	"0"	"3"	"0"	"0"	"3"	"0"	"0"	"0"	"0"	"162"	"216"	"988"	"102"	"294"	"179"	"45"	"227"	"19"	"44"	"63"	"39"	"100"	"0"	"94"	"0"	"819"	"2"	"239"	"12"	"10"	"696"	"44"	"56"	"55"	"661"	"693"	"1308"	"4"	"26"	"18"	"179"	"898"	"1"	"0"	"69"	"113"	"91"	"181"	"469"	"39"	"130"	"325"	"84"	"4"	"10"	"230"	"29"	"13"	"268"	"195"	"151"	"30"	"33"	"33"	"42"	"515"	"16"	"1190"	"5"	"9"	"148"	"1492"	"166"	"1181"	"231"	"133"	"22"	"84"	"102"	"31"	"497"	"121"	"73"	"30"	"151"	"175"	"48"	"675"	"56"	"0"	"72"	"5"	"617"	"7"	"684"	"60"	"237"	"4563"	"100"	"164"	"252"	"106"	"38"	"208"	"23"	"639"	"261"	"100"	"14"	"17"	"57"	"1419"	"141"	"1279"	"53"	"75"	"73"	"5"	"83"	"1157"	"49"	"164"	"556"	"409"	"402"	"485"	"94"	"284"	"79"	"1822"	"3224"	"312"	"110"	"630"	"550"	"40"	"1894"	"188"	"522"	"167"	"127"	"555"	"1981"	"50"	"107"	"293"	"691"	"376"	"14"	"0"	"412"	"1069"	"507"	"48"	"159"	"830"	"193"	"229"	"44"	"1"	"381"	"34"	"677"	"65"	"243"	"556"	"31"	"843"	"354"	"47"	"670"	"1004"	"114"	"175"	"431"	"114"	"80"	"2"	"321"	"2"	"145"	"0"	"51"	"44"	"327"	"45"	"18"	"161"	"501"	"2942"	"82"	"232"	"2"	"50"	"13"	"0"	"905"	"860"	"3"	"0"	"28"	"30"	"5"	"3"	"1287"	"7"	"68"	"0"	"0"	"5"	"0"	"0"	"0"	"30"	"1"	"27"	"23"	"1"	"0"	"0"	"0"	"0"	"0"	"676"	"0"	"0"	"168"	"4"	"171"	"46"	"0"	"399"	"54"	"104"	"298"	"12"	"1"	"0"	"25"	"1"	"14"	"35"	"4"	"0"	"45"	"3"	"6"	"99"	"1181"	"6"	"55"	"349"	"872"	"218"	"0"	"93"	"209"	"0"	"12"	"147"	"65"	"24"	"2"	"31"	"0"	"0"	"810"	"0"	"2"	"289"	"40"	"297"	"105"	"0"	"0"	"0"	"0"	"1544"	"76"	"3"	"296"	"41"	"16"	"129"	"184"	"15"	"747"	"0"	"0"	"0"	"0"	"285"	"0"	"0"	"73"	"9"	"0"	"0"	"0"	"0"	"470"	"1"	"0"	"2"	"765"	"0"	"7"	"5"	"28"	"240"	"0"	"4"	"0"	"96"	"5"	"0"	"1"	"60"	"49"	"265"	"668"	"275"	"166"	"42"	"1"	"0"	"0"	"0"	"0"	"0"	"0"	"0"	"0"	"67"	"0"	"11"	"4986"	"163"	"0"	"0"	"0"	"0"	"0"	"0"	"3"	"20"	"131"	"22"	"1"	"4"	"0"	"0"	"0"	"0"	"205"	"14"	"73"	"0"	"81"	"728"	"0"	"0"	"0"	"0"	"0"	"0"	"0"	"0"	"0"	"0"	"0"	"0"	"0"	"0"	"0"	"8"	"0"	"0"	"0"	"0"	"1"	"0"	"15"	"1060"	"716"	"50"	"36"	"120"	"64"	"40"	"3017"	"2"	"0"	"0"	"1757"	"6"	"472"	"0"	"272"	"0"	"0"	"230"	"51"	"0"	"1"	"9"	"197"	"10"	"2"	"4"	"81"	"52"	"0"	"2"	"10"	"34"	"1"	"10806"	"1"	"8"	"95"	"5"	"2410"	"0"	"0"	"0"	"226"	"1901"	"604"	"129"	"69"	"1524"	"0"	"13"	"515"	"31"	"24"	"2"	"47"	"1816"	"139"	"19"	"330"	"3"	"170"	"17"	"210"	"0"	"20"	"30"	"1276"	"72"	"477"	"164"	"9"	"32"	"350"	"32"	"153"	"211"	"25"	"14"	"20"	"147"	"1"	"57"	"0"	"0"	"154"	"17"	"42"	"355"	"7"	"0"	"131"	"360"	"0"	"2"	"13"	"64"	"198"	"11"	"5"	"7"	"10"	"264"	"5"	"55"	"1696"	"36"	"90"	"135"	"93"	"127"	"8"	"4"	"50"	"34"	"1394"	"99"	"66"	"771"	"221"	"120"	"63"	"89"	"17"	"10"	"62"	"324"	"19"	"306"	"72"	"424"	"90"	"1526"	"223"	"101"	"4"	"5"	"212"	"442"	"1277"	"204"	"36"	"3"	"13"	"2"	"111"	"32"	"17"	"1"	"16"	"2270"	"86"	"107"	"1"	"46"	"14"	"2"	"68"	"64"	"13"	"198"	"327"	"51"	"32"	"246"	"0"	"1921"	"23"	"42"	"51"	"32"	"0"	"14"	"125"	"224"	"1095"	"646"	"0"	"2595"	"173"	"94"	"1"	"1586"	"46"	"213"	"31"	"48"	"9"	"333"	"46"	"3"	"149"	"0"	"0"	"265"	"0"	"89"	"650"	"64"	"1643"	"113"	"1"	"0"	"17"	"184"	"32"	"7"	"71"	"7"	"0"	"0"	"162"	"137"	"9"	"15"	"263"	"34"	"95"	"4"	"82"	"123"	"49"	"82"	"2467"	"0"	"2166"	"458"	"95"	"12"	"51"	"3"	"0"	"0"	"400"	"3749"	"78"	"2"	"1"	"15"	"32"	"234"	"603"	"112"	"0"	"0"	"0"	"5"	"17"	"301"	"12"	"223"	"177"	"52"	"2"	"24"	"10"	"324"	"20"	"21"	"0"	"164"	"0"	"254"	"139"	"24"	"19"	"69"	"293"	"19"	"54"	"88"	"62"	"7"	"14"	"239"	"5"	"232"	"1113"	"5"	"321"	"13"	"5"	"31"	"65"	"216"	"218"	"16"	"78"	"48"	"263"	"22"	"129"	"1"	"14"	"31"	"122"	"90"	"9"	"0"	"514"	"3"	"141"	"92"	"7"	"15"	"69"	"1235"	"34"	"38"	"16"	"0"	"0"	"5"	"16"	"243"	"8"	"13"	"69"	"450"	"3"	"309"	"13"	"60"	"0"	"16"	"714"	"0"	"0"	"6"	"190"	"10"	"42"	"5"	"0"	"13"	"0"	"0"	"0"	"2"	"0"	"1"	"1"	"2"	"112"	"20"	"127"	"0"	"0"	"58"	"26"	"3"	"48"	"11"	"3"	"251"	"429"	"18"	"19"	"6"	"0"	"0"	"52"	"53"	"151"	"16"	"108"	"6"	"3"	"2"	"0"	"77"	"901"	"0"	"1"	"25"	"45"	"502"	"0"	"0"	"0"	"202"	"0"	"3"	"20721"	"0"	"6483"	"0"	"0"	"0"	"2887"	"16964"	"1"	"219"	"16"	"0"	"0"	"0"	"0"	"0"	"2312"	"0"	"20"	"0"	"0"	"25"	"9295"	"1"	"2824"	"0"	"459781"	"0"	"2535"	"17"	"159"	"631"	"0"	"66"	"256"	"31"	"51"	"1"	"40"	"42"	"252"	"6"	"58"	"0"	"57"	"9"	"37"	"58"	"39"	"32"	"1015"	"11"	"132"	"194"	"82"	"122"	"169"	"0"	"9"	"264"	"6"	"408"	"1"	"80"	"5326"	"19"	"342"	"81"	"161"	"71"	"52"	"13"	"34"	"580"	"73"	"54"	"218"	"76"	"423"	"137"	"39"	"401"	"14"	"11"	"1"	"0"	"48"	"67"	"10"	"0"	"2"	"6"	"0"	"25"	"36"	"7"	"1"	"0"	"0"	"25"	"240"	"120"	"45"	"59"	"0"	"228"	"48"	"31"	"2157"	"0"	"374"	"81"	"7606"	"99"	"8"	"32"	"0"	"123"	"0"	"65"	"0"	"5"	"6"	"104"	"10"	"16"	"15"	"150"	"16"	"72"	"185"	"0"	"0"	"1"	"0"	"6"	"0"	"0"	"25"	"0"	"0"	"5"	"0"	"0"	"0"	"0"	"0"	"4"	"14"	"0"	"0"	"0"	"1"	"0"	"0"	"0"	"10"	"0"	"59"	"0"	"0"	"0"	"10"	"41"	"6"	"1"	"106"	"2"	"3"	"0"	"0"	"5"	"0"	"0"	"0"	"12"	"0"	"0"	"0"	"0"	"0"	"76"	"4"	"0"	"0"	"0"	"2"	"0"	"0"	"0"	"3"	"6"	"0"	"149"	"6"	"201"	"6"	"89"	"3"	"0"	"0"	"56"	"1"	"0"	"3"	"65"	"1"	"0"	"0"	"8"	"0"	"0"	"0"	"0"	"0"	"0"	"0"	"0"	"0"	"0"	"0"	"0"	"1"	"0"	"3"	"26"	"0"	"2"	"0"	"1"	"0"	"0"	"87"	"0"	"0"	"0"	"0"	"0"	"4"	"30"	"6"	"0"	"32"	"0"	"0"	"0"	"3"	"213"	"5"	"26"	"1"	"0"	"0"	"0"	"3"	"3"	"0"	"0"	"13"	"0"	"0"	"0"	"0"	"6"	"0"	"0"	"1"	"23"	"0"	"0"	"0"	"0"	"0"	"0"	"21"	"6"	"0"	"4"	"6"	"0"	"0"	"46"	"0"	"735"	"1"	"1"	"60"	"93"	"1"	"5"	"7"	"111"	"74"	"1113"	"10"	"54"	"25"	"142"	"18"	"15"	"17"	"180"	"5"	"20"	"1"	"22"	"0"	"4"	"41"	"13"	"2"	"50"	"0"	"17"	"10"	"3"	"121"	"2"	"98"	"0"	"0"	"51"	"42"	"3"	"0"	"0"	"42"	"60"	"1461"	"0"	"1"	"33"	"56"	"0"	"1"	"12087"	"0"	"0"	"0"	"0"	"19"	"53"	"6"	"2"	"9"	"13"	"12"	"25"	"1"	"27"	"0"	"0"	"3"	"0"	"0"	"3"	"0"	"33"	"55"	"0"	"2"	"4"	"0"	"0"	"0"	"0"	"0"	"33"	"0"	"2"	"39"	"2"	"0"	"15"	"0"	"6"	"2"	"20"	"60"	"38"	"74"	"70"	"10"	"6"	"8"	"3"	"88"	"26"	"5"	"0"	"0"	"130"	"143"	"59"	"5"	"7"	"1"	"1"	"28"	"228"	"8"	"0"	"0"	"12"	"0"	"0"	"0"	"0"	"6701"	"145"	"24"	"17"	"31"	"124"	"31"	"3"	"4"	"0"	"0"	"16"	"369"	"0"	"21"	"175"	"25"	"8"	"53"	"85"	"28"	"58"	"42"	"205"	"434"	"172"	"23"	"74"	"18"	"0"	"33"	"67"	"6"	"300"	"492"	"91"	"48"	"0"	"313"	"146"	"97"	"35"	"7"	"31"	"7"	"191"	"13"	"432"	"102"	"119"	"142"	"366"	"11"	"511"	"19"	"321"	"41"	"481"	"2801"	"194"	"2"	"5"	"522"	"222"	"99"	"3178"	"115"	"300"	"190"	"30"	"40"	"254"	"53"	"0"	"0"	"0"	"5"	"24"	"39"	"33"	"42"	"0"	"3"	"106"	"2"	"0"	"2"	"17"	"21"	"139"	"2"	"385"	"185"	"8"	"9"	"3"	"22"	"230"	"7"	"233"	"0"	"91"	"35"	"1"	"15"	"0"	"0"	"0"	"0"	"0"	"2"	"0"	"0"	"10"	"0"	"0"	"41"	"0"	"4"	"0"	"2"	"8"	"0"	"29"	"1"	"13"	"104"	"0"	"0"	"146"	"3"	"0"	"131"	"0"	"0"	"0"	"0"	"0"	"0"	"0"	"0"	"0"	"0"	"3"	"0"	"0"	"0"	"0"	"0"	"0"	"0"	"0"	"0"	"2"	"5"	"0"	"0"	"0"	"0"	"2"	"0"	"0"	"0"	"0"	"0"	"0"	"0"	"0"	"1"	"0"	"0"	"0"	"8"	"0"	"0"	"0"	"0"	"0"	"0"	"0"	"0"	"0"	"0"	"2"	"0"	"0"	"2"	"0"	"0"	"0"	"0"	"218"	"23"	"385"	"6"	"122"	"1"	"548"	"1"	"0"	"333"	"210"	"1"	"11"	"1430"	"33"	"610"	"247"	"110"	"443"	"160"	"44"	"88"	"10"	"352"	"158"	"332"	"50"	"131"	"12"	"991"	"139"	"40"	"17"	"37"	"13"	"7"	"175"	"82"	"971"	"0"	"0"	"0"	"929"	"0"	"2"	"0"	"37"	"140"	"4"	"0"	"0"	"133"	"180"	"196"	"45"	"0"	"3"	"0"	"7"	"8"	"1"	"0"	"3"	"1"	"9"	"3"	"3"	"2"	"3"	"8"	"0"	"117"	"708"	"418"	"261"	"62"	"486"	"143"	"91"	"83"	"509"	"2522"	"458"	"66"	"8"	"105"	"8"	"59"	"18"	"618"	"385"	"548"	"995"	"29"	"53"	"149"	"498"	"203"	"156"	"190"	"32"	"313"	"54"	"121"	"26"	"24"	"8"	"713"	"10051"	"461"	"31"	"148"	"10"	"38"	"1782"	"37"	"0"	"2083"	"33"	"383"	"350"	"63"	"59"	"1318"	"6"	"349"	"11"	"7"	"25"	"286"	"289"	"12"	"8"	"737"	"0"	"129"	"397"	"1469"	"617"	"28"	"479"	"68"	"445"	"1122"	"761"	"191"	"1393"	"2345"	"26"	"0"	"746"	"158"	"101"	"113"	"2121"	"138"	"224"	"243"	"300"	"77"	"278"	"761"	"5"	"252"	"91"	"415"	"762"	"27"	"409"	"720"	"231"	"1113"	"2064"	"129"	"731"	"217"	"73"	"24"	"77"	"32"	"403"	"86"	"135"	"171"	"486"	"57"	"48"	"53"	"3"	"34"	"97"	"958"	"242"	"565"	"11"	"7"	"243"	"25"	"366"	"102"	"75"	"59"	"0"	"68"	"387"	"87"	"4"	"417"	"17"	"116"	"36"	"297"	"286"	"238"	"70"	"488"	"112"	"2563"	"49"	"3"	"36"	"121"	"0"	"0"	"0"	"3"	"0"	"0"	"3"	"2"	"0"	"22"	"11"	"20"	"0"	"996"	"42"	"131"	"356"	"24"	"667"	"3"	"98"	"532"	"547"	"99"	"13"	"165"	"28"	"175"	"430"	"13"	"0"	"11"	"9"	"294"	"52"	"43"	"170"	"41"	"16"	"35"	"506"	"86"	"28"	"547"	"429"	"53"	"247"	"5"	"75"	"341"	"450"	"185"	"5"	"164"	"2"	"0"	"245"	"0"	"0"	"34"	"17"	"11"	"13"	"27"	"9"	"3"	"40"	"141"	"27"	"123"	"0"	"339"	"148"	"704"	"644"	"15"	"5"	"674"	"37"	"43"	"123"	"167"	"322"	"264"	"111"	"96"	"83"	"713"	"6110"	"0"	"48"	"25"	"299"	"41"	"129"	"0"	"14"	"128"	"0"	"0"	"0"	"0"	"0"	"0"	"0"	"0"	"0"	"0"	"0"	"0"	"0"	"0"	"0"	"0"	"0"	"4"	"1"	"0"	"0"	"0"	"492"	"10"	"4"	"16"	"73"	"0"	"117"	"67"	"2"	"195"	"14"	"19"	"85"	"416"	"30"	"0"	"0"	"1730"	"25"	"10"	"29"	"74"	"20"	"240"	"74"	"18"	"115"	"81"	"47"	"1061"	"309"	"394"	"183"	"3769"	"396"	"245"	"1342"	"230"	"52"	"175"	"5134"	"22"	"327"	"187"	"20"	"173"	"48"	"9"	"0"	"13"	"45"	"282"	"3"	"625"	"6"	"0"	"735"	"46"	"67"	"145"	"25"	"170"	"1"	"131"	"42"	"5"	"158"	"0"	"0"	"0"	"27"	"30"	"13"	"0"	"0"	"51"	"54"	"73"	"145"	"21"	"398"	"61"	"1"	"8"	"0"	"2"	"9"	"183"	"30"	"356"	"237"	"3568"	"465"	"46"	"62"	"32"	"28"	"0"	"0"	"1"	"40"	"327"	"136"	"140"	"99"	"105"	"0"	"17"	"2"	"1"	"0"	"111"	"23"	"110"	"17"	"112"	"1430"	"22"	"753"	"153"	"139"	"44"	"123"	"119"	"61"	"392"	"0"	"13"	"15"	"444"	"5"	"18"	"186"	"19"	"63"	"23"	"56"	"65"	"2604"	"179"	"111"	"93"	"0"	"25"	"346"	"49"	"96"	"140"	"43"	"40"	"28"	"9"	"179"	"0"	"9"	"4"	"0"	"0"	"0"	"29"	"9"	"23"	"1347"	"65"	"494"	"370"	"30"	"326"	"388"	"882"	"138"	"142"	"0"	"1592"	"601"	"118"	"176"	"180"	"39"	"6"	"17"	"630"	"22"	"143"	"12"	"14"	"86"	"255"	"117"	"17"	"111"	"0"	"127"	"6"	"227"	"47"	"81"	"138"	"48"	"71"	"93"	"19"	"1511"	"41"	"104"	"223"	"113"	"230"	"108"	"36"	"18"	"11"	"22"	"42"	"27"	"38"	"112"	"28"	"16"	"283"	"2709"	"33"	"281"	"94"	"1399"	"351"	"0"	"254"	"1165"	"287"	"225"	"4"	"56"	"1481"	"5"	"67"	"300"	"198"	"9"	"74"	"444"	"558"	"51"	"107"	"51"	"750"	"5"	"0"	"0"	"0"	"0"	"0"	"86"	"293"	"0"	"0"	"0"	"4"	"16"	"69"	"89"	"4"	"118"	"100"	"252"	"32"	"204"	"998"	"8"	"0"	"1"	"155"	"37"	"0"	"76"	"27"	"1262"	"500"	"110"	"0"	"0"	"0"	"0"	"1"	"59"	"310"	"156"	"694"	"115"	"0"	"120"	"5"	"0"	"0"	"16"	"6"	"63"	"53"	"12"	"267"	"13"	"73"	"0"	"475"	"55"	"472"	"102"	"0"	"24"	"127"	"297"	"859"	"622"	"3680"	"394"	"276"	"164"	"234"	"1271"	"695"	"35"	"95"	"428"	"989"	"0"	"0"	"75"	"256"	"53"	"212"	"196"	"316"	"50"	"72"	"18"	"11"	"2"	"33"	"236"	"2584"	"1357"	"2025"	"1559"	"2056"	"1178"	"189"	"75"	"50"	"10"	"45"	"17"	"0"	"1181"	"2009"	"117"	"512"	"92"	"1"	"1"	"25"	"1"	"0"	"0"	"0"	"1"	"1"	"249"	"172"	"178"	"136"	"645"	"351"	"166"	"141"	"0"	"5"	"169"	"167"	"0"	"5"	"0"	"149"	"4"	"0"	"19"	"4"	"875"	"40"	"154"	"5"	"76"	"157"	"601"	"33"	"39"	"67"	"41"	"814"	"275"	"514"	"3"	"55"	"5"	"470"	"0"	"68"	"0"	"58"	"82"	"129"	"187"	"1"	"42"	"101"	"3"	"2692"	"374"	"1"	"0"	"38"	"2"	"29"	"611"	"11241"	"30"	"0"	"0"	"7"	"41"	"554"	"169"	"0"	"1"	"11"	"341"	"459"	"50"	"334"	"9"	"112"	"322"	"31"	"1041"	"1"	"7"	"0"	"537"	"8"	"60"	"175"	"17"	"51"	"1196"	"112"	"0"	"8"	"555"	"3283"	"14"	"47"	"18"	"74"	"125"	"380"	"97"	"8"	"202"	"1847"	"332"	"5"	"40"	"2"	"0"	"156"	"2"	"0"	"141"	"80"	"87"	"0"	"534"	"51"	"19"	"1"	"31"	"412"	"0"	"97"	"68"	"88"	"43"	"110"	"0"	"11"	"0"	"0"	"53"	"0"	"9"	"14"	"217"	"0"	"51"	"33"	"133"	"65"	"433"	"274"	"54"	"725"	"176"	"5"	"233"	"160"	"12"	"3"	"68"	"18"	"1"	"6262"	"8"	"2"	"432"	"78"	"249"	"101"	"140"	"120"	"468"	"399"	"321"	"16"	"41"	"0"	"0"	"37"	"23"	"3"	"0"	"13"	"2"	"1551"	"0"	"30"	"293"	"60"	"5"	"128"	"217"	"29"	"28"	"35"	"21"	"39"	"28"	"220"	"29"	"66"	"0"	"3"	"26"	"50"	"12"	"71"	"66"	"539"	"330"	"26"	"40"	"53"	"4"	"9"	"33"	"231"	"0"	"38"	"37"	"161"	"3117"	"228"	"0"	"1176"	"338"	"4"	"36"	"1346"	"0"	"239"	"272"	"316"	"12"	"413"	"0"	"0"	"0"	"123"	"26"	"11"	"5"	"73"	"0"	"24"	"39"	"39"	"3"	"6"	"2"	"0"	"30"	"17"	"381"	"1437"	"10"	"314"	"9"	"34"	"0"	"67"	"0"	"111"	"0"	"92"	"178"	"0"	"14"	"19"	"0"	"1"	"4339"	"11"	"88"	"939"	"569"	"0"	"0"	"34"	"503"	"0"	"2"	"66"	"31"	"16"	"16"	"0"	"5"	"0"	"55"	"0"	"23"	"10"	"19"	"0"	"923"	"23"	"838"	"17"	"0"	"38"	"151"	"3682"	"12"	"9"	"60"	"140"	"330"	"0"	"0"	"29"	"33"	"0"	"1"	"1"	"153"	"0"	"4"	"39"	"147"	"70"	"163"	"57"	"39"	"0"	"0"	"46"	"383"	"2"	"567"	"74"	"688"	"10444"	"751"	"666"	"889"	"245"	"18"	"550"	"721"	"30"	"255"	"70"	"17"	"3"	"0"	"84"	"0"	"5"	"0"	"0"	"39"	"0"	"64"	"0"	"5"	"16"	"8"	"0"	"3"	"5"	"1"	"66"	"0"	"26"	"5"	"45"	"0"	"65"	"30"	"0"	"72"	"5"	"16"	"4"	"0"	"202"	"40"	"122"	"121"	"322"	"269"	"902"	"0"	"2"	"12"	"30"	"9"	"48"	"2"	"37"	"8"	"56"	"0"	"0"	"8"	"23"	"0"	"0"	"3"	"34"	"5"	"0"	"23"	"17"	"68"	"11"	"7"	"253"	"10"	"0"	"0"	"7"	"1"	"19"	"110"	"5"	"64"	"84"	"77"	"14"	"1387"	"95"	"79"	"18"	"260"	"11"	"2"	"2"	"0"	"35"	"142"	"33"	"3"	"0"	"15"	"91"	"10"	"1027"	"79"	"6"	"11"	"7"	"35"	"0"	"31"	"47"	"5"	"4"	"9"	"56"	"2"	"13"	"3"	"4"	"0"	"4"	"8"	"14"	"31"	"0"	"0"	"0"	"31"	"57"	"19052"	"3"	"122"	"0"	"0"	"38"	"19"	"218"	"5"	"56"	"15"	"24"	"0"	"86"	"1"	"223"	"0"	"1"	"0"	"3"	"1"	"7"	"2845"	"5"	"251"	"3"	"605"	"41"	"11"	"53"	"265"	"155"	"13"	"4"	"0"	"3"	"0"	"11"	"39"	"51"	"3"	"0"	"4"	"13"	"0"	"392"	"680"	"495"	"16"	"275"	"332"	"126"	"45"	"36"	"15"	"11"	"20"	"865"	"17"	"27"	"37"	"25"	"21"	"212"	"498"	"265"	"335"	"233"	"0"	"4"	"0"	"0"	"0"	"0"	"21"	"76"	"541"	"1812"	"11"	"2"	"52"	"90"	"53"	"22"	"9"	"59"	"32"	"0"	"0"	"0"	"759"	"0"	"0"	"78"	"363"	"293"	"240"	"35"	"118"	"1381"	"10"	"7"	"107"	"27"	"64"	"1"	"37"	"31"	"5"	"20"	"5"	"8"	"41"	"0"	"8"	"0"	"66"	"20"	"11"	"70"	"32"	"24"	"0"	"10"	"6"	"28"	"18"	"1081"	"132"	"1268"	"108"	"59"	"145"	"0"	"0"	"5"	"4"	"4"	"0"	"0"	"10"	"20"	"1"	"13"	"908"	"2"	"125"	"327"	"4"	"521"	"46"	"4"	"27"	"238"	"67"	"2"	"39"	"171"	"55"	"62"	"26"	"90"	"417"	"44"	"70"	"200"	"138"	"42"	"305"	"15"	"573"	"175"	"5"	"1181"	"55"	"49"	"35"	"95"	"28"	"109"	"42"	"1"	"0"	"196"	"98"	"48"	"2"	"149"	"6377"	"418"	"3"	"0"	"0"	"0"	"0"	"3"	"0"	"1397"	"3"	"20"	"78"	"70"	"41"	"22"	"827"	"95"	"40"	"80"	"281"	"446"	"0"	"2"	"144"	"142"	"8"	"15"	"1"	"1"	"993"	"7"	"42"	"39"	"13"	"291"	"218"	"275"	"58"	"326"	"0"	"655"	"0"	"0"	"102"	"526"	"51"	"0"	"258"	"90"	"791"	"0"	"0"	"16"	"6"	"0"	"29"	"118"	"0"	"17"	"23"	"197"	"132"	"1"	"260"	"30"	"2125"	"428"	"158"	"7"	"78"	"419"	"45"	"141"	"555"	"47"	"11"	"211"	"251"	"46"	"184"	"20"	"90"	"24"	"44"	"63"	"63"	"118"	"9"	"6"	"205"	"15"	"155"	"0"	"304"	"281"	"62"	"75"	"1"	"5"	"40"	"329"	"341"	"171"	"3918"	"61"	"39"	"126"	"44"	"29"	"12"	"21"	"4"	"55"	"1245"	"35"	"1"	"15"	"15"	"133"	"141"	"281"	"39"	"23"	"37"	"14"	"381"	"2"	"0"	"7"	"74"	"225"	"83"	"27"	"112"	"187"	"766"	"299"	"0"	"88"	"37"	"145"	"157"	"2"	"2"	"148"	"694"	"139"	"395"	"35"	"53"	"569"	"107"	"122"	"188"	"207"	"1"	"0"	"359"	"142"	"194"	"183"	"42"	"13"	"972"	"17"	"115"	"46"	"209"	"47"	"15"	"277"	"86"	"1498"	"41"	"362"	"197"	"20"	"1"	"1490"	"302"	"246"	"406"	"8"	"12"	"478"	"113"	"188"	"18"	"55"	"141"	"1"	"152"	"286"	"25"	"2"	"49"	"24"	"72"	"79"	"0"	"35"	"56"	"57"	"6"	"65"	"248"	"109"	"210"	"28"	"226"	"138"	"90"	"9"	"17"	"1"	"17"	"166"	"69"	"79"	"25"	"316"	"14"	"21"	"229"	"129"	"134"	"4"	"29"	"356"	"6"	"8"	"95"	"202"	"354"	"75"	"32"	"180"	"3"	"18"	"68"	"251"	"137"	"7"	"342"	"253"	"652"	"336"	"63"	"13"	"533"	"179"	"24"	"644"	"0"	"219"	"425"	"12"	"17"	"262"	"2"	"29"	"142"	"25"	"101"	"0"	"482"	"12"	"232"	"1282"	"164"	"40"	"22"	"16"	"87"	"21"	"37"	"152"	"1099"	"516"	"28"	"305"	"0"	"299"	"164"	"81"	"0"	"0"	"18"	"36"	"117"	"21"	"57"	"211"	"3"	"4"	"190"	"22"	"30"	"101"	"60"	"0"	"224"	"25"	"96"	"93"	"87"	"92"	"1091"	"79"	"55"	"26"	"1615"	"140"	"7"	"29"	"211"	"52"	"169"	"12"	"56"	"22"	"0"	"127"	"108"	"21"	"0"	"525"	"759"	"37"	"5"	"63"	"0"	"0"	"0"	"866"	"6"	"161"	"31"	"321"	"10648"	"6372"	"100"	"36"	"0"	"0"	"870"	"30"	"226"	"2"	"281"	"65"	"101"	"34"	"268"	"0"	"108"	"38"	"44"	"47"	"81"	"49"	"277"	"608"	"37"	"583"	"270"	"757"	"30"	"52"	"84"	"136"	"412"	"94"	"5"	"11"	"115"	"4"	"123"	"32"	"863"	"274"	"145"	"259"	"55"	"43"	"34"	"39"	"21"	"84"	"26"	"482"	"228"	"50"	"33"	"87"	"7"	"31"	"52"	"3"	"0"	"0"	"304"	"14"	"219"	"42"	"22"	"833"	"94"	"0"	"378"	"26"	"34"	"61"	"41"	"390"	"0"	"39"	"13"	"10"	"18"	"9"	"26"	"67"	"40"	"31"	"134"	"3"	"82"	"7"	"44"	"38"	"0"	"99"	"0"	"287"	"229"	"145"	"1"	"100"	"5"	"256"	"37"	"484"	"25"	"700"	"36"	"56"	"11"	"72"	"496"	"556"	"289"	"1902"	"868"	"116"	"1"	"0"	"11"	"1"	"71"	"37"	"41"	"2"	"54"	"2"	"27"	"16"	"0"	"382"	"5"	"4"	"9"	"2"	"0"	"1"	"0"	"0"	"0"	"1"	"0"	"24"	"0"	"0"	"259"	"14"	"0"	"0"	"0"	"0"	"1"	"0"	"0"	"4"	"0"	"1"	"0"	"39"	"0"	"0"	"0"	"3"	"0"	"3"	"0"	"0"	"0"	"0"	"0"	"1"	"0"	"0"	"2"	"0"	"0"	"0"	"0"	"303"	"7"	"7"	"8"	"3"	"88"	"0"	"81"	"8"	"17"	"0"	"21"	"3"	"0"	"13"	"13"	"27"	"6"	"4"	"0"	"22"	"26"	"0"	"3"	"0"	"31"	"0"	"2"	"4"	"938"	"811"	"0"	"0"	"992"	"1851"	"125"	"22"	"102"	"86"	"227"	"28"	"17"	"36"	"34"	"3"	"5"	"8"	"2"	"21"	"0"	"42"	"0"	"28"	"11"	"15"	"2"	"134"	"34"	"7"	"0"	"46"	"300"	"21"	"5"	"2"	"0"	"1"	"0"	"0"	"2"	"3"	"1"	"274"	"33"	"11"	"6"	"110"	"8"	"26"	"107"	"48"	"101"	"347"	"0"	"22"	"3"	"4"	"229"	"0"	"0"	"5"	"17"	"15"	"1"	"18"	"33"	"32"	"30"	"4"	"7"	"430"	"0"	"33"	"0"	"0"	"101"	"8"	"0"	"0"	"5"	"17"	"1102"	"86"	"403"	"14"	"3"	"17"	"233"	"22"	"46"	"24"	"9"	"142"	"1"	"6"	"44"	"5"	"10"	"0"	"0"	"173"	"21"	"0"	"1"	"1"	"0"	"106"	"46"	"50"	"22"	"10"	"9"	"54"	"4"	"5"	"9"	"3"	"353"	"2"	"552"	"104"	"506"	"449"	"82"	"16"	"0"	"278"	"0"	"4"	"165"	"29"	"0"	"275"	"68"	"1859"	"4"	"4"	"7"	"338"	"118"	"1"	"457"	"99"	"1202"	"33"	"260"	"1"	"44"	"554"	"46"	"8"	"260"	"142"	"89"	"97"	"130"	"74"	"19"	"110"	"2061"	"248"	"240"	"42"	"0"	"40"	"31"	"4"	"11"	"6"	"0"	"6"	"0"	"6"	"0"	"388"	"2"	"112"	"33"	"22"	"690"	"15"	"78"	"546"	"3229"	"55"	"15"	"154"	"51"	"15"	"0"	"0"	"710"	"46"	"5"	"7"	"11"	"42"	"86"	"0"	"53"	"5"	"119"	"0"	"44"	"152"	"1"	"75"	"12"	"15"	"212"	"0"	"746"	"48"	"0"	"0"	"0"	"8"	"0"	"0"	"15"	"11"	"9"	"18"	"1"	"14"	"0"	"24"	"33"	"1"	"6"	"7"	"20"	"12"	"0"	"0"	"0"	"42"	"4"	"3"	"492"	"50"	"0"	"0"	"7"	"2"	"8"	"2"	"18"	"99"	"3"	"14"	"15"	"52"	"6"	"32"	"3"	"10"	"3"	"2"	"1"	"4"	"0"	"0"	"326"	"40"	"8"	"7"	"0"	"7"	"0"	"205"	"2"	"25"	"0"	"10"	"0"	"8"	"23"	"1"	"20"	"5"	"11"	"2"	"1"	"0"	"0"	"17"	"3"	"7"	"0"	"0"	"21"	"5"	"0"	"5"	"7458"	"1744"	"359"	"252"	"348"	"351"	"1292"	"0"	"2"	"23"	"100"	"70"	"0"	"7"	"55"	"0"	"5"	"89"	"11"	"10"	"53"	"29"	"22"	"31"	"0"	"0"	"3"	"0"	"20"	"126"	"55"	"0"	"0"	"0"	"5"	"2"	"1"	"0"	"83"	"11"	"4"	"15"	"871"	"175"	"48"	"68"	"41"	"5"	"1"	"65"	"14"	"1"	"0"	"2"	"0"	"0"	"243"	"177"	"0"	"0"	"0"	"8"	"2"	"5"	"107"	"260"	"0"	"4"	"2"	"46"	"4"	"0"	"4"	"0"	"4"	"0"	"27"	"819"	"87"	"13324"	"4"	"0"	"5"	"0"	"3"	"5"	"25"	"8"	"37"	"40"	"1079"	"4"	"25"	"35"	"185"	"0"	"51"	"11"	"0"	"1"	"0"	"0"	"2"	"0"	"1"	"3"	"11"	"92"	"0"	"6"	"32"	"6"	"4"	"3"	"0"	"4"	"207"	"16"	"89"	"70"	"167"	"291"	"12"	"2"	"1"	"15"	"4"	"2"	"0"	"11"	"0"	"218"	"89"	"5"	"2"	"18"	"0"	"31"	"0"	"0"	"13"	"5"	"35"	"0"	"8"	"13"	"0"	"4"	"1"	"1"	"5"	"5"	"0"	"7"	"10"	"44"	"0"	"3"	"26"	"0"	"0"	"433"	"172"	"12"	"0"	"0"	"48"	"0"	"0"	"2"	"7"	"0"	"2"	"2"	"0"	"4"	"2"	"2"	"0"	"5"	"0"	"3"	"0"	"19"	"3"	"33"	"0"	"0"	"0"	"0"	"0"	"1"	"0"	"1"	"1805"	"205"	"0"	"119"	"0"	"0"	"15"	"3"	"0"	"0"	"0"	"1"	"87"	"198"	"1"	"119"	"1"	"12"	"0"	"512"	"1"	"16"	"0"	"11"	"24"	"0"	"0"	"1"	"0"	"0"	"1"	"1"	"0"	"175"	"0"	"0"	"5"	"3"	"3"	"218"	"1"	"7"	"480"	"547"	"169"	"22"	"74"	"2"	"25"	"0"	"0"	"0"	"6"	"0"	"40"	"7"	"1"	"0"	"6"	"10"	"1"	"1"	"19"	"1"	"45"	"185"	"4"	"2"	"0"	"26"	"3"	"8"	"33"	"0"	"10"	"1535"	"29"	"10"	"88"	"0"	"4"	"1"	"33"	"0"	"12"	"6"	"0"	"34"	"5"	"22"	"21"	"1"	"27"	"7"	"0"	"0"	"10"	"0"	"8"	"11"	"0"	"18"	"3"	"14"	"0"	"11"	"3"	"552"	"0"	"11"	"8"	"42"	"2"	"301"	"7"	"18"	"0"	"0"	"0"	"192"	"74"	"25"	"5"	"5"	"41"	"0"	"144"	"0"	"0"	"202"	"0"	"0"	"4"	"0"	"25"	"0"	"0"	"15"	"13"	"2"	"11"	"7"	"1"	"2"	"5"	"14"	"14"	"0"	"3"	"0"	"0"	"6"	"6"	"0"	"0"	"8"	"0"	"0"	"220"	"8"	"110"	"365"	"94"	"9"	"355"	"83"	"127"	"3"	"38"	"48"	"1335"	"354"	"116"	"413"	"1"	"0"	"0"	"17"	"0"	"0"	"22"	"0"	"9"	"6"	"8"	"12"	"0"	"35"	"0"	"31"	"272"	"1662"	"20294"	"53"	"129"	"218"	"248"	"282"	"265"	"172"	"45"	"92"	"191"	"0"	"315"	"7887"	"90"	"0"	"0"	"5"	"1"	"0"	"3"	"48"	"1"	"1"	"0"	"6"	"15"	"0"	"0"	"1"	"1"	"0"	"0"	"0"	"2"	"6"	"0"	"21"	"130"	"0"	"5"	"2"	"8"	"2"	"10"	"174"	"4"	"676"	"2"	"8"	"1"	"2"	"0"	"32"	"0"	"8"	"0"	"0"	"53"	"2"	"2"	"2"	"1"	"14"	"1"	"3"	"5"	"3"	"44"	"56"	"6"	"44"	"5"	"0"	"16"	"2"	"0"	"0"	"16"	"18"	"16"	"8"	"0"	"0"	"7"	"778"	"6"	"11"	"3"	"0"	"0"	"4"	"0"	"1"	"1"	"4"	"2"	"1"	"0"	"8"	"35"	"0"	"3"	"0"	"0"	"816"	"1"	"3"	"0"	"2"	"5"	"287"	"20"	"3"	"3"	"955"	"1063"	"0"	"0"	"16"	"2"	"6"	"13"	"0"	"11"	"9"	"41"	"0"	"4"	"273"	"996"	"0"	"208"	"4"	"5"	"2"	"0"	"13"	"1"	"16"	"1"	"0"	"22"	"72"	"44"	"180"	"6"	"99"	"21"	"0"	"10"	"1"	"0"	"33"	"6"	"0"	"5"	"0"	"24"	"13"	"11"	"22"	"0"	"95"	"7"	"118"	"46"	"196"	"34"	"4"	"0"	"5"	"2"	"8"	"3"	"7"	"136"	"449"	"34"	"490"	"0"	"0"	"1"	"7"	"6"	"0"	"0"	"3"	"0"	"0"	"0"	"0"	"0"	"0"	"2"	"2"	"347"	"0"	"0"	"0"	"16"	"2"	"0"	"0"	"16"	"1"	"0"	"0"	"0"	"0"	"0"	"2"	"34"	"6"	"3"	"0"	"0"	"27"	"0"	"29"	"174"	"24"	"0"	"1"	"0"	"3"	"11"	"16"	"0"	"0"	"0"	"9"	"14"	"23"	"1"	"0"	"29"	"3"	"0"	"0"	"1"	"30"	"1"	"7"	"1"	"17"	"8"	"0"	"0"	"0"	"0"	"1"	"0"	"0"	"0"	"8"	"4"	"2"	"1"	"3"	"1"	"31"	"3"	"1"	"0"	"0"	"6"	"3"	"36"	"0"	"1"	"0"	"2"	"1716"	"0"	"5"	"1"	"2"	"0"	"1"	"3"	"0"	"0"	"0"	"0"	"7"	"16"	"0"	"0"	"7"	"0"	"0"	"14"	"0"	"0"	"7"	"0"	"18"	"9"	"5"	"8"	"2"	"4"	"2"	"6"	"1"	"3"	"0"	"0"	"2"	"0"	"11"	"6"	"10"	"12"	"537"	"195"	"57"	"4"	"8"	"2"	"4"	"0"	"4"	"2"	"32"	"1"	"3"	"0"	"2"	"0"	"0"	"0"	"13"	"3"	"1"	"22"	"1"	"0"	"1"	"22"	"3"	"0"	"0"	"16"	"1"	"2"	"0"	"0"	"6"	"0"	"0"	"0"	"4"	"6"	"12"	"3"	"4"	"0"	"0"	"0"	"8"	"0"	"0"	"0"	"4"	"10"	"0"	"0"	"0"	"0"	"3"	"0"	"3"	"78"	"0"	"0"	"0"	"0"	"2"	"0"	"0"	"0"	"0"	"3"	"105"	"15"	"0"	"2"	"0"	"0"	"0"	"2"	"2"	"8"	"0"	"0"	"0"	"0"	"0"	"0"	"7"	"2"	"0"	"0"	"10"	"0"	"20"	"2"	"0"	"3"	"4"	"24"	"4"	"0"	"31"	"0"	"0"	"31"	"0"	"0"	"4"	"9"	"0"	"7"	"1"	"35"	"0"	"0"	"4"	"7"	"2"	"4"	"6"	"4"	"1"	"13"	"0"	"3"	"2"	"5"	"0"	"3"	"0"	"1"	"0"	"0"	"0"	"0"	"0"	"1"	"20"	"3"	"0"	"0"	"2"	"0"	"1"	"5"	"0"	"487"	"3"	"4"	"5"	"0"	"0"	"3"	"0"	"13"	"1"	"0"	"19"	"0"	"2"	"0"	"2"	"0"	"0"	"0"	"0"	"37"	"0"	"59"	"0"	"0"	"1"	"0"	"11"	"0"	"0"	"28"	"107"	"0"	"27"	"10"	"1"	"13"	"1"	"39"	"1"	"0"	"0"	"6"	"0"	"249"	"5408"	"2"	"0"	"3"	"0"	"0"	"1"	"980"	"0"	"1474"	"5"	"0"	"32"	"9"	"61"	"4"	"0"	"0"	"0"	"0"	"996"	"2"	"20"	"4"	"0"	"0"	"0"	"0"	"1"	"0"	"11"	"4"	"0"	"0"	"15"	"0"	"0"	"7"	"5"	"2"	"0"	"31"	"5"	"8"	"0"	"2"	"3"	"18"	"3"	"1"	"0"	"2"	"0"	"5"	"157"	"541"	"0"	"0"	"0"	"19"	"12"	"0"	"2"	"2"	"0"	"2"	"87"	"934"	"0"	"7"	"3"	"1"	"10"	"2"	"17"	"23"	"5"	"27"	"420"	"0"	"40"	"1"	"0"	"1"	"106"	"24"	"0"	"20"	"5"	"3"	"16"	"0"	"3"	"0"	"0"	"2"	"24"	"3"	"0"	"1"	"0"	"0"	"9"	"2"	"1"	"5"	"2"	"0"	"4"	"1"	"0"	"0"	"1"	"3"	"5"	"2"	"2"	"5"	"1"	"0"	"0"	"0"	"1"	"1"	"85"	"5"	"2"	"1"	"1"	"0"	"0"	"0"	"13"	"7"	"0"	"3"	"5"	"3"	"0"	"0"	"45"	"9"	"37"	"0"	"0"	"0"	"0"	"0"	"0"	"9"	"1"	"2"	"8"	"50"	"0"	"7"	"7"	"5"	"9"	"0"	"0"	"0"	"0"	"3"	"0"	"8"	"2"	"0"	"8"	"1"	"2"	"1"	"0"	"2"	"35"	"6"	"0"	"0"	"0"	"0"	"0"	"15"	"10"	"0"	"2"	"0"	"2"	"0"	"0"	"0"	"0"	"142"	"0"	"0"	"0"	"6"	"5"	"0"	"0"	"255"	"68"	"5"	"1"	"1"	"0"	"13"	"6"	"0"	"0"	"3"	"2"	"4"	"0"	"17"	"8"	"3"	"0"	"0"	"1"	"0"	"4"	"13"	"0"	"0"	"11"	"35"	"2"	"4"	"0"	"0"	"56"	"0"	"4"	"0"	"0"	"0"	"0"	"0"	"258"	"18"	"189"	"5"	"50"	"0"	"64"	"373"	"10"	"0"	"8"	"11"	"4"	"10"	"0"	"3"	"5"	"25"	"0"	"4"	"8"	"9"	"4"	"0"	"14"	"1"	"0"	"4"	"2"	"23"	"0"	"30"	"20"	"266"	"1608"	"903"	"1"	"0"	"142"	"2"	"30"	"76"	"98"	"20"	"35"	"7"	"12"	"12"	"1"	"35"	"1"	"114"	"6"	"19"	"20"	"0"	"1074"	"109"	"345"	"43"	"5"	"62"	"0"	"3061"	"0"	"0"	"111"	"286"	"0"	"47"	"253"	"0"	"4"	"7"	"2"	"88"	"2384"	"37"	"1"	"22"	"0"	"61"	"55"	"93"	"0"	"0"	"0"	"501"	"88"	"53"	"377"	"0"	"1"	"0"	"367"	"21"	"11"	"2"	"4"	"6"	"0"	"1"	"0"	"0"	"6169"	"0"	"0"	"0"	"3"	"14"	"4"	"5"	"4"	"0"	"12"	"5"	"2"	"0"	"3"	"0"	"1"	"0"	"0"	"0"	"0"	"0"	"3"	"0"	"1"	"0"	"0"	"27"	"30"	"2"	"27"	"48"	"14"	"1"	"17"	"1"	"0"	"0"	"0"	"106"	"39"	"23"	"47"	"66"	"25"	"151"	"50"	"28"	"0"	"8"	"1"	"0"	"2"	"9"	"0"	"4"	"5"	"7"	"0"	"0"	"13"	"4"	"7"	"0"	"0"	"4"	"2"	"0"	"2799"	"0"	"16"	"3"	"0"	"12"	"28"	"0"	"0"	"3"	"29"	"73"	"12"	"167"	"1588"	"110"	"75"	"7"	"5"	"17"	"26"	"0"	"7"	"0"	"0"	"0"	"27"	"1"	"0"	"0"	"0"	"2"	"2"	"1"	"0"	"2"	"0"	"2"	"2"	"27"	"0"	"0"	"0"	"16"	"5"	"10"	"619"	"54"	"232"	"1"	"0"	"47"	"41"	"0"	"46"	"0"	"35"	"26"	"0"	"0"	"0"	"0"	"0"	"10"	"8"	"13"	"29"	"14"	"39"	"2"	"0"	"12"	"34"	"5"	"32"	"0"	"0"	"1"	"0"	"0"	"1"	"385"	"0"	"0"	"0"	"5"	"0"	"2"	"1"	"0"	"4"	"0"	"3"	"0"	"0"	"26"	"1"	"14"	"0"	"3"	"0"	"13"	"0"	"2"	"29"	"0"	"14"	"0"	"3"	"0"	"0"	"3"	"7"	"5"	"2"	"0"	"0"	"0"	"10"	"0"	"5"	"0"	"0"	"0"	"0"	"0"	"0"	"118"	"0"	"0"	"14"	"0"	"4"	"0"	"0"	"0"	"0"	"2"	"0"	"0"	"9"	"2"	"0"	"4"	"0"	"0"	"0"	"0"	"1"	"0"	"0"	"0"	"20"	"0"	"6"	"0"	"3"	"0"	"0"	"0"	"0"	"20"	"0"	"29"	"7"	"8"	"0"	"0"	"0"	"4"	"0"	"1"	"2"	"0"	"2"	"10"	"10"	"2"	"2"	"14"	"9"	"25"	"0"	"12"	"2"	"0"	"1"	"0"	"2"	"0"	"4"	"5"	"5"	"81"	"86"	"474"	"0"	"0"	"3"	"1"	"10"	"0"	"0"	"7"	"0"	"2"	"0"	"3"	"0"	"0"	"5"	"0"	"0"	"0"	"20"	"3"	"7"	"0"	"2"	"0"	"0"	"0"	"0"	"0"	"3"	"0"	"6"	"2"	"38"	"13"	"11"	"3"	"0"	"37"	"0"	"0"	"2"	"4"	"4"	"10"	"14"	"0"	"0"	"20"	"0"	"0"	"0"	"0"	"48"	"5"	"22"	"0"	"4"	"0"	"12"	"8"	"5"	"0"	"0"	"0"	"0"	"0"	"0"	"0"	"0"	"0"	"459"	"389"	"0"	"0"	"2"	"0"	"0"	"7"	"0"	"2"	"0"	"0"	"0"	"6"	"0"	"0"	"2"	"0"	"2"	"7"	"8"	"0"	"3"	"0"	"1"	"0"	"0"	"4"	"6"	"0"	"0"	"9"	"1550"	"0"	"6"	"0"	"0"	"3"	"3"	"9"	"0"	"0"	"0"	"0"	"0"	"1"	"17"	"0"	"0"	"3"	"0"	"0"	"0"	"0"	"0"	"0"	"0"	"1"	"6"	"0"	"0"	"0"	"29"	"0"	"2"	"4"	"1"	"0"	"5"	"0"	"0"	"0"	"0"	"1"	"0"	"7"	"0"	"3"	"5"	"4"	"0"	"4"	"0"	"2"	"0"	"0"	"0"	"0"	"0"	"12"	"2"	"0"	"4"	"0"	"0"	"1"	"0"	"2"	"4"	"5"	"2"	"48"	"3"	"9"	"5"	"2"	"7"	"2"	"6"	"8"	"0"	"3"	"29"	"0"	"0"	"0"	"0"	"10"	"2"	"0"	"4"	"22"	"3"	"0"	"4"	"0"	"2"	"3"	"3"	"0"	"12"	"0"	"2"	"1"	"1"	"0"	"0"	"4"	"8"	"4"	"0"	"0"	"45"	"0"	"0"	"0"	"0"	"0"	"2"	"0"	"0"	"0"	"6"	"15"	"0"	"2"	"2"	"0"	"0"	"20"	"0"	"27"	"0"	"0"	"0"	"0"	"0"	"0"	"0"	"21"	"2"	"4"	"0"	"1"	"0"	"0"	"1"	"0"	"0"	"0"	"1"	"3"	"1"	"0"	"1"	"0"	"0"	"0"	"9"	"0"	"2"	"15"	"30"	"13"	"0"	"1"	"0"	"25"	"2"	"3"	"0"	"0"	"0"	"2"	"0"	"0"	"0"	"0"	"0"	"0"	"0"	"0"	"0"	"3"	"1"	"0"	"2"	"0"	"0"	"0"	"3"	"4"	"0"	"1"	"15"	"0"	"0"	"0"	"835"	"179"	"2"	"5"	"0"	"0"	"0"	"0"	"3"	"1"	"0"	"0"	"7"	"0"	"11"	"0"	"0"	"9"	"10"	"1"	"0"	"0"	"0"	"0"	"2"	"0"	"1"	"0"	"1"	"0"	"0"	"0"	"2"	"0"	"0"	"0"	"0"	"0"	"9"	"0"	"0"	"1"	"0"	"1"	"0"	"0"	"0"	"0"	"0"	"0"	"0"	"0"	"0"	"6"	"0"	"6"	"0"	"0"	"0"	"0"	"0"	"0"	"0"	"3"	"4"	"5"	"3"	"1"	"2"	"1"	"4"	"0"	"182"	"812"	"364"	"1038"	"78"	"9"	"112"	"78"	"430"	"188"	"139"	"85"	"687"	"417"	"352"	"653"	"161"	"1818"	"847"	"168"	"3"	"6"	"1381"	"0"	"17"	"5"	"0"	"0"	"0"	"7"	"0"	"12"	"11"	"48"	"90"	"216"	"0"	"3"	"5"	"0"	"7"	"3"	"0"	"0"	"0"	"0"	"13"	"0"	"0"	"0"	"4"	"7"	"0"	"67"	"0"	"5"	"3"	"1"	"7"	"0"	"2"	"5"	"4"	"34"	"6"	"28"	"21"	"9"	"0"	"0"	"0"	"0"	"4"	"4"	"4"	"0"	"190"	"347"	"159"	"9"	"0"	"18"	"0"	"0"	"2"	"0"	"0"	"14"	"0"	"9"	"5"	"0"	"6"	"0"	"0"	"75"	"7"	"6"	"0"	"10"	"0"	"0"	"6"	"0"	"0"	"0"	"3"	"13"	"4"	"8"	"1"	"4"	"17"	"0"	"0"	"7"	"4"	"2"	"10"	"0"	"0"	"0"	"3"	"0"	"0"	"11"	"44"	"6"	"2"	"10"	"6"	"2"	"7"	"0"	"14"	"1"	"1"	"2"	"0"	"2"	"7"	"0"	"7"	"3"	"9"	"7"	"3"	"4"	"0"	"0"	"2"	"52"	"0"	"3"	"0"	"0"	"2"	"1"	"2"	"0"	"2"	"0"	"5"	"0"	"0"	"0"	"0"	"0"	"0"	"0"	"10"	"0"	"0"	"0"	"3"	"0"	"30"	"0"	"5"	"17"	"1"	"1"	"6"	"6"	"3"	"0"	"0"	"5"	"23"	"0"	"10"	"0"	"3"	"21"	"6"	"6"	"2"	"3"	"22"	"1"	"0"	"7"	"7"	"0"	"0"	"2"	"0"	"10"	"2"	"3"	"0"	"17"	"1"	"0"	"70"	"52"	"6"	"8"	"10"	"3"	"0"	"0"	"0"	"0"	"14"	"34"	"0"	"3"	"0"	"0"	"0"	"15"	"6"	"375"	"2"	"33"	"0"	"0"	"3"	"0"	"9"	"10"	"215"	"39"	"8"	"0"	"0"	"29"	"2"	"5"	"61"	"14"	"2"	"0"	"10"	"12"	"0"	"0"	"0"	"0"	"2"	"0"	"0"	"0"	"3"	"1136"	"7605"	"5"	"8"	"17"	"1"	"0"	"6"	"1"	"6"	"0"	"0"	"0"	"0"	"0"	"0"	"2"	"3"	"3"	"0"	"0"	"9"	"0"	"17"	"3"	"0"	"1"	"0"	"2"	"3"	"5"	"16"	"6"	"0"	"5"	"9"	"0"	"9"	"3"	"2"	"0"	"4"	"2"	"0"	"0"	"3"	"0"	"19"	"0"	"3"	"15"	"0"	"1"	"0"	"10"	"1"	"1"	"0"	"7"	"187"	"356"	"34"	"0"	"12"	"640"	"28"	"5"	"0"	"3"	"2"	"0"	"19"	"2"	"0"	"6"	"21"	"0"	"2"	"2"	"2"	"3"	"0"	"0"	"0"	"14"	"5"	"12"	"1"	"1"	"348"	"34"	"116"	"0"	"2"	"354"	"243"	"139"	"3"	"0"	"0"	"5"	"0"	"0"	"0"	"0"	"0"	"0"	"1"	"0"	"0"	"0"	"0"	"2"	"0"	"0"	"0"	"0"	"7454"	"932"	"89"	"0"	"0"	"0"	"2"	"0"	"0"	"0"	"0"	"0"	"0"	"3"	"0"	"0"	"0"	"3"	"7"	"3"	"0"	"0"	"0"	"0"	"1"	"0"	"2"	"0"	"5"	"0"	"4"	"0"	"0"	"3"	"1"	"0"	"0"	"0"	"2"	"0"	"2"	"0"	"10"	"5"	"7"	"0"	"0"	"0"	"0"	"0"	"0"	"178"	"5"	"3"	"388"	"357"	"492"	"7"	"131"	"3"	"12"	"3"	"0"	"0"	"18"	"2"	"0"	"0"	"1"	"4"	"5"	"3"	"0"	"0"	"93"	"101"	"10499"	"32"	"20"	"177"	"0"	"0"	"0"	"62"	"0"	"9"	"0"	"0"	"79"	"124"	"5"	"4539"	"0"	"0"	"70"	"0"	"4"	"470"	"39"	"0"	"10"	"30"	"185"	"302"	"22"	"470"	"173"	"2371"	"455"	"68"	"321"	"266"	"498"	"1"	"455"	"6"	"321"	"431"	"23"	"334"	"5"	"342"	"232"	"1370"	"13"	"29"	"2999"	"1404"	"7"	"836"	"4"	"0"	"46"	"5"	"1"	"463"	"1406"	"1"	"135"	"0"	"202"	"9"	"67"	"325"	"105"	"12"	"599"	"0"	"0"	"222"	"8"	"135"	"104"	"2"	"1189"	"18"	"17675"	"32"	"67"	"1719"	"102"	"2"	"89"	"711"	"76"	"60"	"64"	"188"	"927"	"1028"	"0"	"0"	"0"	"0"	"0"	"0"	"0"	"6"	"1"	"1"	"0"	"1"	"121"	"39"	"175"	"10"	"100"	"82"	"175"	"20"	"648"	"68"	"0"	"514"	"731"	"1038"	"1364"	"166"	"6"	"0"	"0"	"599"	"1197"	"1682"	"1435"	"1047"	"2237"	"32"	"873"	"121"	"355"	"113"	"291"	"0"	"0"	"12"	"72"	"8"	"30"	"3"	"0"	"0"	"0"	"0"	"0"	"9"	"0"	"10"	"1"	"0"	"0"	"0"	"3"	"898"	"187"	"226"	"69"	"94"	"177"	"40"	"1"	"1377"	"403"	"263"	"1114"	"0"	"113"	"2543"	"145"	"4"	"0"	"0"	"0"	"0"	"0"	"0"	"0"	"0"	"0"	"1"	"0"	"0"	"3639"	"376"	"31"	"148"	"1623"	"203"	"33"	"13"	"448"	"813"	"3793"	"159"	"54"	"215"	"0"	"0"	"0"	"0"	"0"	"0"	"0"	"0"	"0"	"2"	"0"	"17"	"7"	"0"	"0"	"0"	"0"	"0"	"2"	"5"	"257"	"559"	"611"	"372"	"272"	"42"	"10"	"0"	"0"	"0"	"0"	"0"	"1"	"0"	"126"	"458"	"35"	"1447"	"270"	"380"	"494"	"128"	"8"	"40"	"19"	"355"	"31"	"38"	"9"	"8"	"201"	"447"	"242"	"3"	"0"	"23"	"3"	"440"	"537"	"204"	"42"	"7"	"330"	"786"	"196"	"51"	"27"	"15"	"0"	"84"	"184"	"22"	"0"	"9"	"161"	"192"	"32"	"476"	"64"	"33"	"131"	"104"	"95"	"62"	"37"	"16"	"26"	"35"	"15"	"87"	"238"	"105"	"78"	"12"	"295"	"266"	"0"	"3"	"2490"	"108"	"34"	"394"	"53"	"531"	"24"	"172"	"1"	"67"	"157"	"59"	"427"	"66"	"493"	"210"	"184"	"2"	"0"	"28"	"47"	"134"	"56"	"81"	"372"	"94"	"111"	"22"	"91"	"218"	"391"	"6"	"22"	"2"	"8"	"22"	"48"	"38"	"48"	"214"	"16"	"13"	"0"	"50"	"0"	"2"	"9"	"138"	"32"	"0"	"14"	"26"	"631"	"3"	"39"	"98"	"87"	"88"	"164"	"43"	"0"	"1"	"22"	"9"	"107"	"815"	"84"	"0"	"42"	"56"	"0"	"207"	"140"	"155"	"68"	"2213"	"372"	"5"	"131"	"89"	"10"	"515"	"482"	"233"	"940"	"29"	"12"	"189"	"301"	"43"	"138"	"0"	"65"	"473"	"24"	"196"	"292"	"76"	"29"	"14"	"1077"	"73"	"36"	"43"	"57"	"161"	"282"	"15"	"55"	"387"	"0"	"0"	"0"	"0"	"0"	"0"	"73"	"39"	"3"	"197"	"43"	"26"	"63"	"43"	"0"	"2076"	"167"	"356"	"1791"	"5"	"1"	"0"	"39"	"228"	"0"	"2"	"139"	"164"	"0"	"347"	"26"	"1678"	"6"	"40"	"3"	"346"	"0"	"0"	"65"	"379"	"20"	"115"	"185"	"2007"	"200"	"6"	"2"	"3"	"11"	"693"	"25"	"12"	"155"	"11"	"38"	"110"	"533"	"650"	"0"	"18"	"0"	"256"	"5"	"7"	"266"	"143"	"0"	"103"	"81"	"921"	"304"	"2"	"37"	"56"	"528"	"838"	"10"	"16"	"126"	"26"	"411"	"15"	"151"	"1152"	"31"	"0"	"1051"	"22"	"204"	"377"	"903"	"2"	"70"	"385"	"0"	"21"	"320"	"17"	"333"	"390"	"190"	"7"	"2"	"123"	"50"	"38"	"2"	"77"	"42"	"79"	"150"	"36"	"0"	"65"	"339"	"51"	"79"	"121"	"100"	"34"	"43"	"17"	"260"	"541"	"22"	"3"	"4"	"9"	"10"	"47"	"8"	"113"	"15"	"4"	"166"	"575"	"128"	"37"	"40"	"468"	"105"	"19"	"227"	"33"	"20"	"53"	"2230"	"0"	"329"	"235"	"0"	"0"	"0"	"0"	"0"	"0"	"27"	"99"	"7"	"85"	"0"	"21"	"128"	"0"	"0"	"20"	"0"	"0"	"8"	"3"	"9"	"53"	"327"	"127"	"12"	"165"	"78"	"9"	"184"	"106"	"0"	"1"	"19"	"853"	"3"	"205"	"112"	"2"	"0"	"6"	"14"	"35"	"7"	"140"	"4"	"44"	"269"	"151"	"223"	"86"	"34"	"131"	"98"	"87"	"24"	"29"	"63"	"78"	"274"	"16"	"285"	"15"	"80"	"77"	"30"	"1"	"0"	"16"	"1"	"11"	"0"	"252"	"57"	"297"	"167"	"104"	"327"	"32"	"7162"	"369"	"842"	"128"	"55"	"26"	"71"	"121"	"343"	"258"	"349"	"640"	"181"	"112"	"19"	"123"	"89"	"367"	"23"	"151"	"94"	"103"	"90"	"2"	"1436"	"116"	"20"	"668"	"0"	"0"	"604"	"276"	"644"	"135"	"184"	"1775"	"71"	"50"	"26"	"62"	"418"	"211"	"13"	"120"	"41"	"14"	"23"	"15"	"126"	"215"	"84"	"285"	"474"	"4"	"17"	"105"	"297"	"43"	"7"	"8"	"282"	"153"	"37"	"0"	"554"	"93"	"10"	"0"	"7"	"47"	"463"	"30"	"37"	"90"	"24"	"38"	"22"	"690"	"9"	"25"	"350"	"0"	"1"	"20"	"87"	"726"	"241"	"177"	"6"	"55"	"137"	"99"	"302"	"0"	"0"	"4628"	"0"	"190"	"605"	"188"	"100"	"22"	"0"	"608"	"1781"	"487"	"611"	"54"	"0"	"51"	"3"	"74"	"37"	"1098"	"10"	"85"	"162"	"5"	"0"	"3"	"147"	"7"	"623"	"16"	"1"	"41"	"137"	"579"	"33"	"53"	"1"	"200"	"0"	"22"	"16"	"348"	"1022"	"19"	"29"	"27"	"43"	"33"	"89"	"84"	"114"	"65"	"67"	"105"	"167"	"202"	"25"	"222"	"16"	"2"	"3"	"0"	"63"	"79"	"66"	"7"	"33"	"14"	"49"	"58"	"0"	"12"	"228"	"128"	"163"	"5"	"27"	"0"	"63"	"13"	"133"	"91"	"287"	"3"	"40"	"0"	"7"	"175"	"71"	"83"	"48"	"560"	"6"	"23"	"2"	"746"	"35"	"148"	"324"	"324"	"414"	"0"	"0"	"0"	"13"	"148"	"14"	"485"	"903"	"19"	"0"	"111"	"74"	"12"	"116"	"484"	"5"	"22"	"6"	"24"	"57"	"67"	"776"	"15"	"17"	"64"	"532"	"49"	"302"	"81"	"10"	"883"	"407"	"32"	"157"	"178"	"90"	"58"	"33"	"112"	"167"	"11"	"308"	"310"	"0"	"0"	"0"	"0"	"0"	"0"	"0"	"0"	"0"	"0"	"0"	"24"	"0"	"0"	"1"	"0"	"0"	"24"	"0"	"8"	"9"	"2"	"43"	"31"	"11"	"15"	"3"	"8"	"10"	"6"	"0"	"55"	"1"	"18"	"7"	"16"	"463"	"88"	"42"	"104"	"213"	"42"	"243"	"1"	"183"	"122"	"155"	"310"	"43"	"3"	"0"	"42"	"11"	"173"	"1127"	"422"	"141"	"267"	"328"	"2"	"14"	"7"	"0"	"354"	"1423"	"35"	"25"	"111"	"2"	"4"	"0"	"11"	"154"	"225"	"161"	"32"	"83"	"3"	"620"	"50"	"16"	"197"	"64"	"43"	"5"	"130"	"87"	"99"	"27"	"32"	"2246"	"95"	"90"	"207"	"21"	"0"	"176"	"18"	"22"	"239"	"671"	"149"	"152"	"102"	"68"	"3"	"0"	"206"	"57"	"21"	"702"	"242"	"138"	"58"	"3"	"418"	"31"	"23"	"2"	"5"	"89"	"237"	"849"	"20"	"108"	"225"	"198"	"2"	"27"	"54"	"18"	"6"	"73"	"42"	"42"	"47"	"401"	"40"	"848"	"53"	"12"	"962"	"1429"	"80"	"30"	"565"	"56"	"1"	"21"	"37"	"293"	"257"	"41"	"603"	"10"	"292"	"229"	"743"	"32"	"602"	"65"	"42"	"134"	"108"	"160"	"95"	"283"	"81"	"25"	"42"	"0"	"0"	"364"	"208"	"233"	"111"	"35"	"33"	"17"	"40"	"56"	"178"	"114"	"28"	"62"	"1023"	"51"	"360"	"23"	"0"	"0"	"135"	"617"	"18"	"147"	"20"	"395"	"285"	"141"	"155"	"44"	"41"	"166"	"1517"	"79"	"93"	"375"	"287"	"1"	"1"	"2"	"142"	"70"	"43"	"77"	"77"	"10"	"46"	"29"	"2"	"90"	"3"	"1856"	"51"	"27"	"18"	"93"	"0"	"13"	"158"	"11"	"31"	"435"	"87"	"130"	"335"	"228"	"100"	"122"	"58"	"34"	"102"	"98"	"3"	"389"	"55"	"34"	"270"	"0"	"26"	"3"	"1667"	"4"	"0"	"0"	"0"	"5"	"66"	"1510"	"24"	"0"	"260"	"472"	"1"	"12"	"31"	"235"	"33"	"7"	"48"	"1"	"105"	"6"	"38"	"276"	"63"	"10"	"22"	"29"	"165"	"215"	"160"	"280"	"46"	"134"	"51"	"13"	"82"	"25"	"96"	"15"	"5"	"122"	"32"	"387"	"0"	"21"	"174"	"77"	"476"	"33"	"15"	"211"	"138"	"8"	"67"	"19"	"0"	"0"	"0"	"34"	"9"	"29"	"324"	"66"	"40"	"5"	"0"	"116"	"109"	"9"	"140"	"22"	"227"	"4"	"0"	"72"	"28"	"1486"	"13"	"10"	"4"	"1151"	"516"	"433"	"18"	"33"	"18"	"34"	"67"	"5"	"0"	"0"	"178"	"0"	"0"	"19"	"19"	"8"	"2"	"161"	"97"	"84"	"0"	"140"	"145"	"40"	"405"	"73"	"348"	"19"	"324"	"389"	"483"	"14"	"127"	"194"	"22"	"4"	"43"	"30"	"142"	"5"	"53"	"3"	"14"	"152"	"38"	"4"	"177"	"894"	"869"	"119"	"13"	"136"	"63"	"338"	"87"	"86"	"12"	"163"	"0"	"5"	"317"	"7"	"171"	"10"	"162"	"10972"	"0"	"7"	"31"	"9"	"157"	"158"	"267"	"90"	"3"	"19"	"52"	"239"	"73"	"92"	"23"	"213"	"109"	"12"	"230"	"91"	"23"	"34"	"17"	"0"	"305"	"311"	"569"	"396"	"59"	"9"	"37"	"640"	"8"	"36"	"29"	"339"	"191"	"376"	"48"	"260"	"1173"	"394"	"32"	"4"	"271"	"45"	"26"	"198"	"21"	"86"	"79"	"4"	"29"	"38"	"2"	"321"	"84"	"11"	"32"	"1397"	"57"	"5"	"226"	"37"	"22"	"17"	"67"	"155"	"74"	"95"	"183"	"619"	"21"	"6"	"65"	"13"	"4"	"39"	"120"	"78"	"123"	"27"	"1633"	"0"	"127"	"213"	"21"	"1"	"0"	"13"	"315"	"97"	"313"	"1477"	"52"	"26"	"33"	"12"	"26"	"190"	"197"	"0"	"1"	"0"	"21"	"0"	"19"	"174"	"12"	"45"	"0"	"5"	"51"	"29"	"75"	"5"	"461"	"32"	"258"	"50"	"261"	"91"	"335"	"116"	"418"	"256"	"244"	"13"	"705"	"29"	"68"	"302"	"50"	"453"	"250"	"0"	"5"	"378"	"9"	"40"	"61"	"126"	"1616"	"156"	"58"	"76"	"10"	"76"	"6"	"13"	"67"	"712"	"53"	"160"	"162"	"5"	"13"	"74"	"25"	"670"	"64"	"0"	"38"	"33"	"96"	"130"	"378"	"38"	"358"	"21"	"114"	"68"	"370"	"205"	"0"	"0"	"135"	"40"	"27"	"2"	"480"	"0"	"0"	"100"	"75"	"135"	"26"	"47"	"7"	"71"	"36"	"10"	"199"	"701"	"32"	"46"	"27"	"29"	"112"	"62"	"18"	"177"	"9"	"13"	"1084"	"49"	"14"	"54"	"199"	"3"	"66"	"0"	"18"	"73"	"18"	"8"	"13"	"8"	"92"	"351"	"0"	"1858"	"37"	"23"	"13"	"25"	"258"	"0"	"92"	"26"	"549"	"297"	"12"	"257"	"548"	"129"	"10"	"22"	"46"	"45"	"118"	"39"	"16"	"671"	"11"	"0"	"254"	"183"	"69"	"199"	"43"	"0"	"0"	"277"	"55"	"10"	"3"	"9"	"56"	"24"	"15"	"37"	"73"	"27"	"3"	"0"	"445"	"314"	"107"	"3"	"550"	"42"	"39"	"0"	"3"	"1192"	"1208"	"34"	"33"	"100"	"482"	"679"	"19"	"120"	"56"	"108"	"581"	"43"	"98"	"12"	"82"	"0"	"0"	"0"	"61"	"15"	"4"	"20"	"910"	"67"	"45"	"138"	"184"	"133"	"47"	"40"	"21"	"7"	"1"	"538"	"68"	"442"	"242"	"0"	"16"	"334"	"113"	"460"	"283"	"8"	"143"	"40"	"349"	"149"	"21"	"0"	"220"	"3"	"747"	"34"	"333"	"73"	"3348"	"72"	"103"	"316"	"476"	"0"	"19"	"8"	"192"	"2746"	"3"	"0"	"41"	"7"	"0"	"0"	"111"	"1"	"153"	"104"	"390"	"516"	"122"	"1"	"2821"	"50"	"25"	"39"	"34"	"153"	"30"	"6"	"11"	"173"	"570"	"310"	"17"	"30"	"8"	"134"	"7"	"379"	"60"	"10"	"12"	"339"	"210"	"317"	"2"	"31"	"27"	"162"	"209"	"197"	"775"	"276"	"112"	"298"	"46"	"57"	"96"	"55"	"19"	"787"	"337"	"20"	"21"	"185"	"42"	"139"	"15"	"300"	"193"	"49"	"343"	"9"	"69"	"17"	"0"	"0"	"611"	"0"	"0"	"29"	"98"	"71"	"8"	"3"	"0"	"0"	"10"	"3"	"15"	"6"	"81"	"70"	"173"	"67"	"71"	"1"	"99"	"245"	"0"	"19"	"143"	"12"	"254"	"138"	"230"	"0"	"33"	"42"	"5"	"0"	"0"	"4"	"18"	"16"	"685"	"76"	"165"	"42"	"6"	"587"	"36"	"333"	"0"	"27"	"38"	"0"	"3"	"0"	"0"	"50"	"0"	"8"	"0"	"5"	"7"	"4"	"2"	"0"	"14"	"0"	"7"	"1"	"0"	"2"	"73"	"5"	"102"	"0"	"457"	"14"	"5"	"1"	"0"	"0"	"10"	"284"	"13"	"94"	"45"	"117"	"18"	"166"	"18"	"83"	"103"	"49"	"368"	"245"	"659"	"28"	"217"	"167"	"123"	"24"	"33"	"87"	"95"	"3"	"457"	"149"	"352"	"40"	"101"	"272"	"69"	"0"	"0"	"0"	"0"	"0"	"83"	"19"	"43"	"34"	"42"	"0"	"0"	"0"	"0"	"0"	"0"	"117"	"65"	"391"	"62"	"326"	"160"	"0"	"217"	"58"	"199"	"71"	"6"	"30"	"42"	"323"	"199"	"19"	"0"	"0"	"0"	"3"	"47"	"24"	"86"	"166"	"267"	"9"	"106"	"64"	"89"	"87"	"188"	"79"	"29"	"132"	"68"	"36"	"76"	"15"	"98"	"218"	"9"	"120"	"3"	"0"	"2"	"0"	"17"	"0"	"5"	"160"	"9"	"16"	"0"	"5"	"9"	"217"	"58"	"0"	"564"	"402"	"194"	"64"	"102"	"69"	"824"	"607"	"5"	"32"	"229"	"290"	"2"	"0"	"105"	"23"	"8"	"1"	"0"	"46"	"24"	"1966"	"28"	"0"	"671"	"1"	"108"	"376"	"58"	"339"	"439"	"0"	"0"	"56"	"603"	"54"	"50"	"2"	"3"	"0"	"126"	"15"	"144"	"244"	"595"	"0"	"1"	"7"	"1109"	"139"	"523"	"45"	"15"	"15"	"24"	"21"	"3"	"72"	"1"	"49"	"27"	"96"	"142"	"101"	"0"	"15"	"114"	"207"	"23"	"92"	"348"	"73"	"13"	"0"	"0"	"0"	"0"	"0"	"323"	"0"	"622"	"86"	"69"	"636"	"0"	"4"	"2"	"0"	"0"	"135"	"1013"	"5"	"1"	"9"	"4"	"10"	"66"	"2"	"173"	"6"	"14"	"232"	"182"	"5"	"868"	"205"	"2"	"158"	"184"	"2"	"16"	"170"	"5"	"111"	"2288"	"60"	"34"	"69"	"133"	"138"	"0"	"91"	"26"	"193"	"12"	"51"	"1"	"57"	"9"	"154"	"0"	"8"	"41"	"10"	"111"	"126"	"160"	"13"	"189"	"131"	"1214"	"26"	"518"	"39"	"141"	"15"	"137"	"296"	"55"	"276"	"414"	"134"	"156"	"4"	"23"	"22"	"402"	"26"	"47"	"26"	"43"	"93"	"316"	"79"	"33"	"10"	"9"	"5"	"200"	"20"	"0"	"385"	"150"	"636"	"6"	"24"	"133"	"70"	"101"	"17"	"64"	"18"	"12"	"159"	"195"	"17"	"298"	"254"	"1534"	"18"	"47"	"107"	"3"	"369"	"22"	"16"	"457"	"10"	"4"	"18"	"641"	"595"	"80"	"6"	"1631"	"97"	"98"	"57"	"1039"	"221"	"298"	"2"	"135"	"57"	"99"	"3"	"0"	"0"	"312"	"3"	"55"	"58"	"8"	"78"	"378"	"41"	"77"	"36"	"12"	"10"	"0"	"2"	"220"	"3"	"174"	"170"	"119"	"28"	"379"	"41"	"0"	"16"	"56"	"514"	"59"	"36"	"2"	"0"	"0"	"0"	"26"	"136"	"0"	"33"	"13"	"287"	"22"	"39"	"68"	"65"	"23"	"46"	"54"	"8"	"49"	"34"	"61"	"96"	"3"	"59"	"1"	"192"	"17"	"343"	"133"	"17"	"0"	"0"	"7"	"201"	"9"	"3"	"0"	"0"	"0"	"243"	"11"	"20"	"8"	"171"	"1800"	"50"	"72"	"7"	"260"	"103"	"420"	"160"	"283"	"107"	"409"	"136"	"1"	"483"	"54"	"1"	"4"	"0"	"0"	"22"	"13"	"561"	"22"	"13"	"68"	"0"	"98"	"70"	"7"	"0"	"179"	"37"	"46"	"6"	"0"	"178"	"221"	"940"	"3"	"0"	"4"	"33"	"1327"	"584"	"102"	"46"	"17"	"2"	"39"	"121"	"683"	"69"	"96"	"5434"	"214"	"13"	"72"	"157"	"250"	"63"	"7"	"1910"	"7"	"50"	"372"	"3148"	"70"	"216"	"140"	"52"	"16"	"365"	"231"	"2667"	"3259"	"678"	"353"	"35"	"0"	"0"	"72"	"234"	"0"	"16"	"0"	"0"	"24"	"16"	"315"	"57"	"21"	"17"	"427"	"0"	"6"	"33"	"380"	"127"	"398"	"52"	"47"	"36"	"27"	"149"	"84"	"218"	"185"	"138"	"1"	"266"	"21"	"1"	"6"	"0"	"2"	"340"	"147"	"37"	"185"	"6"	"75"	"52"	"32"	"398"	"486"	"650"	"1643"	"35"	"24"	"1114"	"2"	"88"	"114"	"348"	"395"	"678"	"5"	"83"	"6"	"210"	"155"	"354"	"5"	"91"	"66"	"4"	"10"	"73"	"23"	"531"	"158"	"190"	"105"	"75"	"303"	"92"	"157"	"142"	"274"	"402"	"11"	"0"	"36"	"377"	"34"	"4"	"82"	"10"	"1856"	"460"	"2906"	"116"	"995"	"267"	"3"	"314"	"34"	"39"	"154"	"6"	"136"	"109"	"0"	"32"	"30"	"87"	"7"	"118"	"152"	"4"	"62"	"91"	"10"	"34"	"228"	"42"	"237"	"29"	"1346"	"688"	"51"	"3177"	"263"	"8307"	"82"	"318"	"253"	"11"	"33"	"143"	"1"	"1"	"128"	"16"	"19"	"4"	"155"	"59"	"2"	"724"	"833"	"7"	"31"	"0"	"28"	"0"	"582"	"2"	"4588"	"73"	"81"	"229"	"2"	"1"	"22"	"2"	"123"	"4"	"63"	"71"	"130"	"9"	"302"	"624"	"21"	"38"	"91"	"221"	"445"	"1187"	"0"	"0"	"41"	"6303"	"2421"	"46"	"19"	"87"	"85"	"50"	"78"	"222"	"7"	"77"	"68"	"20"	"22"	"1076"	"228"	"359"	"622"	"318"	"8"	"228"	"27"	"82"	"150"	"29"	"8"	"32"	"215"	"40"	"6"	"92"	"38"	"5"	"207"	"961"	"2"	"10"	"52"	"0"	"110"	"26"	"7"	"15"	"136"	"144"	"237"	"39"	"0"	"81"	"16"	"1"	"1"	"37"	"44"	"27"	"18"	"65"	"0"	"0"	"0"	"0"	"0"	"0"	"25"	"45"	"497"	"30"	"78"	"48"	"56"	"144"	"975"	"0"	"12"	"52"	"1101"	"287"	"38"	"62"	"2464"	"198"	"787"	"0"	"37"	"399"	"1092"	"62"	"91"	"4"	"83"	"0"	"27"	"760"	"56"	"5"	"39"	"237"	"44"	"7"	"200"	"1"	"0"	"0"	"0"	"10"	"22"	"0"	"44"	"33"	"1"	"73"	"141"	"271"	"524"	"86"	"7"	"13"	"121"	"12"	"100"	"1"	"0"	"2"	"179"	"87"	"180"	"184"	"150"	"858"	"417"	"269"	"732"	"56"	"64"	"35"	"96"	"181"	"6"	"86"	"45"	"22"	"365"	"58"	"1669"	"0"	"78"	"63"	"17"	"3"	"126"	"15"	"42"	"18"	"28"	"30"	"902"	"51"	"19"	"0"	"50"	"0"	"0"	"14"	"156"	"76"	"88"	"32"	"427"	"28"	"2889"	"43"	"104"	"152"	"286"	"180"	"821"	"138"	"138"	"0"	"436"	"23"	"92"	"253"	"129"	"142"	"14"	"1"	"9"	"154"	"11"	"0"	"0"	"0"	"0"	"0"	"3"	"45"	"48"	"295"	"185"	"0"	"13"	"136"	"0"	"235"	"22"	"122"	"0"	"229"	"188"	"40"	"69"	"27"	"405"	"0"	"9"	"0"	"0"	"2"	"2"	"2"	"6"	"41"	"2"	"51"	"13"	"1461"	"0"	"1703"	"109"	"268"	"0"	"42"	"15"	"23"	"72"	"79"	"7"	"2"	"0"	"0"	"1"	"60"	"124"	"13"	"19"	"1319"	"54"	"786"	"171"	"103"	"227"	"54"	"14"	"26"	"19"	"26"	"19"	"231"	"231"	"49"	"0"	"593"	"4"	"1529"	"143"	"87"	"30"	"275"	"0"	"32"	"30"	"7"	"782"	"7"	"40"	"190"	"0"	"86"	"0"	"4363"	"53"	"4"	"34"	"0"	"0"	"1009"	"20"	"7"	"202"	"1"	"44"	"304"	"56"	"0"	"169"	"0"	"0"	"178"	"27"	"75"	"51"	"66"	"319"	"979"	"143"	"60"	"14"	"0"	"11"	"27"	"0"	"123"	"148"	"248"	"117"	"73"	"100"	"781"	"12"	"21"	"3"	"0"	"2320"	"2553"	"131"	"0"	"54"	"157"	"139"	"248"	"467"	"362"	"159"	"0"	"46"	"207"	"56"	"91"	"157"	"123"	"137"	"71"	"0"	"126"	"95"	"201"	"70"	"17"	"106"	"170"	"46"	"83"	"123"	"71"	"0"	"132"	"1"	"136"	"998"	"111"	"26"	"593"	"51"	"52"	"971"	"37"	"47"	"62"	"15"	"146"	"21"	"60"	"112"	"436"	"4"	"55"	"3"	"114"	"418"	"77"	"5"	"181"	"7"	"20"	"120"	"50"	"787"	"18"	"825"	"5"	"170"	"157"	"23"	"3238"	"349"	"13"	"22"	"8"	"886"	"91"	"129"	"57"	"91"	"84"	"39"	"176"	"9"	"126"	"42"	"160"	"10"	"567"	"12"	"0"	"81"	"109"	"57"	"19"	"1027"	"184"	"6"	"40"	"34"	"25"	"38"	"24"	"30"	"95"	"23"	"146"	"28"	"26"	"92"	"25"	"25"	"59"	"53"	"0"	"59"	"51"	"41"	"36"	"272"	"0"	"10"	"975"	"3"	"1648"	"16"	"421"	"138"	"103"	"0"	"43"	"169"	"62"	"16"	"167"	"242"	"2"	"5"	"1625"	"113"	"68"	"45"	"557"	"1574"	"63"	"16"	"23"	"153"	"84"	"437"	"43"	"89"	"256"	"451"	"15"	"230"	"19"	"0"	"59"	"0"	"11"	"11"	"1"	"6"	"12"	"110"	"538"	"55"	"260"	"17"	"6"	"0"	"40"	"30"	"22"	"21"	"2531"	"0"	"8"	"4"	"119"	"31"	"357"	"0"	"0"	"36"	"542"	"72"	"53"	"67"	"82"	"101"	"379"	"77"	"165"	"378"	"59"	"61"	"10"	"73"	"100"	"0"	"0"	"124"	"268"	"0"	"98"	"78"	"625"	"496"	"215"	"98"	"51"	"893"	"96"	"93"	"285"	"10"	"35"	"42"	"6"	"58"	"82"	"48"	"303"	"2404"	"0"	"47"	"1334"	"137"	"68"	"92"	"35"	"185"	"19"	"11"	"184"	"59"	"18"	"249"	"21"	"533"	"65"	"2"	"0"	"11"	"1"	"12"	"217"	"107"	"73"	"6"	"132"	"39"	"0"	"27"	"207"	"70"	"743"	"27"	"39"	"43"	"195"	"53"	"345"	"6"	"21"	"509"	"37"	"199"	"75"	"27"	"129"	"6"	"402"	"9"	"592"	"578"	"37"	"80"	"41"	"23"	"0"	"150"	"51"	"136"	"11"	"0"	"144"	"6"	"89"	"42"	"147"	"161"	"3"	"773"	"57"	"183"	"268"	"53"	"486"	"26"	"94"	"486"	"0"	"0"	"0"	"0"	"228"	"37"	"108"	"786"	"3"	"76"	"228"	"190"	"19"	"0"	"0"	"151"	"0"	"375"	"31"	"0"	"67"	"110"	"408"	"24"	"166"	"487"	"18"	"600"	"63"	"0"	"0"	"23"	"154"	"41"	"151"	"9"	"2"	"0"	"0"	"3"	"48"	"73"	"21"	"4"	"1"	"2"	"10"	"133"	"21"	"192"	"49"	"0"	"159"	"81"	"128"	"144"	"5"	"85"	"2"	"0"	"27"	"13"	"30"	"15"	"2145"	"304"	"150"	"1362"	"36"	"1168"	"0"	"66"	"32"	"17"	"33"	"47"	"511"	"148"	"0"	"0"	"0"	"7"	"1"	"9"	"441"	"35"	"216"	"300"	"195"	"39"	"239"	"140"	"88"	"25"	"68"	"82"	"81"	"6"	"321"	"119"	"43"	"103"	"46"	"13"	"20"	"1"	"132"	"221"	"7"	"349"	"3"	"167"	"48"	"61"	"261"	"103"	"44"	"47"	"685"	"27"	"177"	"28"	"73"	"1211"	"62"	"184"	"118"	"1906"	"3"	"203"	"10"	"14"	"10"	"227"	"221"	"8"	"14"
"SAMN02982207"	"7"	"0"	"3"	"0"	"0"	"0"	"0"	"0"	"2"	"6"	"60"	"60"	"2212"	"1587"	"222"	"2"	"2"	"0"	"3"	"0"	"3"	"0"	"0"	"0"	"2"	"71"	"1"	"10"	"318"	"210"	"5"	"3884"	"11"	"47"	"17"	"84"	"85"	"93"	"196"	"230"	"354"	"107"	"267"	"32"	"339"	"64"	"198"	"0"	"0"	"0"	"970"	"55"	"2094"	"4"	"0"	"1509"	"1230"	"118"	"10"	"1453"	"0"	"0"	"2"	"84"	"9"	"242"	"106"	"0"	"0"	"91"	"172"	"0"	"295"	"482"	"7"	"3"	"38"	"80"	"4"	"122"	"15"	"2"	"5"	"2"	"34"	"0"	"2"	"0"	"3"	"5"	"215"	"0"	"12"	"1"	"1069"	"414"	"27"	"330"	"3"	"528"	"396"	"38"	"340"	"136"	"7"	"92"	"162"	"373"	"133"	"9"	"557"	"0"	"139"	"225"	"86"	"1"	"2"	"20"	"6"	"0"	"176"	"398"	"73"	"153"	"0"	"1"	"3"	"3"	"180"	"50"	"734"	"6320"	"0"	"25"	"6"	"85"	"1"	"3"	"73"	"201"	"419"	"245"	"92"	"112"	"222"	"338"	"365"	"330"	"85"	"0"	"54"	"83"	"277"	"0"	"490"	"10"	"51"	"9"	"594"	"602"	"53"	"36"	"145"	"122"	"523"	"28"	"61"	"166"	"105"	"1832"	"292"	"67"	"1"	"13"	"224"	"720"	"215"	"497"	"270"	"106"	"0"	"0"	"80"	"48"	"14"	"102"	"184"	"0"	"546"	"296"	"4"	"218"	"3"	"10"	"293"	"640"	"88"	"37"	"0"	"613"	"629"	"1551"	"165"	"5"	"5"	"112"	"195"	"453"	"13"	"18"	"170"	"0"	"5"	"1507"	"111"	"53"	"161"	"290"	"1"	"338"	"584"	"88"	"2"	"79"	"509"	"125"	"402"	"89"	"22"	"225"	"119"	"1"	"0"	"0"	"851"	"14"	"148"	"131"	"13"	"456"	"0"	"903"	"128"	"85"	"0"	"13"	"267"	"15"	"593"	"173"	"203"	"24"	"114"	"239"	"0"	"0"	"1"	"821"	"149"	"683"	"0"	"0"	"2"	"7"	"3"	"1"	"1"	"2"	"1"	"2"	"0"	"0"	"0"	"0"	"0"	"94"	"58"	"0"	"1"	"3"	"5"	"0"	"0"	"0"	"1"	"0"	"25"	"46"	"2"	"73"	"0"	"9"	"1"	"1"	"1"	"67"	"246"	"1"	"0"	"6"	"1340"	"458"	"183"	"149"	"29"	"7"	"60"	"11"	"0"	"0"	"150"	"0"	"56"	"0"	"1"	"1377"	"0"	"117"	"812"	"317"	"20"	"2"	"36"	"1504"	"38"	"2051"	"130"	"339"	"0"	"2"	"111"	"0"	"2"	"22"	"137"	"2"	"0"	"0"	"0"	"1"	"19"	"234"	"86"	"93"	"167"	"148"	"86"	"143"	"13"	"31"	"132"	"3"	"13"	"71"	"0"	"666"	"334"	"73"	"230"	"366"	"5"	"1092"	"857"	"0"	"0"	"0"	"3"	"588"	"355"	"173"	"482"	"1"	"3"	"3"	"0"	"0"	"0"	"0"	"3"	"188"	"8351"	"23"	"136"	"246"	"1"	"1"	"1"	"5"	"3"	"1216"	"129"	"5"	"62"	"831"	"26"	"111"	"12"	"0"	"3"	"107"	"319"	"119"	"0"	"38"	"17"	"133"	"450"	"1870"	"0"	"43"	"8"	"1"	"143"	"19"	"732"	"1"	"6"	"0"	"0"	"25"	"0"	"1"	"1"	"119"	"37"	"441"	"533"	"171"	"161"	"190"	"12"	"1"	"26"	"330"	"204"	"539"	"303"	"60"	"38"	"123"	"125"	"61"	"0"	"97"	"33"	"33"	"13"	"0"	"38"	"26"	"28"	"95"	"134"	"8"	"31"	"23"	"69"	"243"	"1"	"12"	"0"	"0"	"12"	"580"	"1"	"58"	"4"	"81"	"0"	"5"	"763"	"11"	"303"	"48"	"822"	"93"	"58"	"300"	"7"	"10"	"84"	"280"	"0"	"307"	"84"	"599"	"4931"	"37"	"234"	"979"	"8"	"221"	"203"	"412"	"221"	"59"	"4"	"0"	"4"	"106"	"58"	"55"	"527"	"45"	"53"	"68"	"0"	"51"	"0"	"342"	"55"	"0"	"104"	"2631"	"0"	"2"	"126"	"82"	"7"	"252"	"199"	"28"	"41"	"251"	"144"	"1"	"1"	"0"	"97"	"36"	"20"	"2"	"227"	"650"	"497"	"67"	"367"	"33"	"169"	"27"	"10"	"11"	"336"	"2"	"277"	"125"	"1"	"220"	"84"	"975"	"102"	"91"	"203"	"121"	"170"	"4"	"5"	"125"	"48"	"1102"	"629"	"310"	"0"	"28"	"21"	"90"	"22"	"1"	"77"	"22"	"13"	"104"	"5"	"55"	"0"	"1120"	"1"	"588"	"6"	"46"	"4"	"0"	"0"	"520"	"11"	"167"	"14"	"238"	"13"	"106"	"95"	"295"	"616"	"1"	"0"	"1"	"35"	"26"	"2"	"15"	"16"	"300"	"30"	"101"	"59"	"276"	"1"	"251"	"4"	"130"	"91"	"82"	"88"	"0"	"0"	"211"	"122"	"148"	"4"	"64"	"0"	"87"	"15"	"730"	"142"	"272"	"313"	"491"	"0"	"2"	"70"	"0"	"1"	"22"	"7"	"225"	"186"	"1"	"40"	"98"	"703"	"82"	"50"	"30"	"0"	"0"	"2"	"0"	"0"	"0"	"44"	"98"	"329"	"4"	"8"	"23"	"10"	"167"	"6"	"67"	"1"	"27"	"9"	"12"	"12"	"715"	"31"	"1"	"46"	"1851"	"0"	"2"	"3"	"1"	"0"	"0"	"0"	"0"	"63"	"279"	"8"	"3"	"0"	"8"	"952"	"116"	"27"	"27"	"576"	"373"	"1"	"393"	"293"	"0"	"0"	"246"	"68"	"85"	"0"	"940"	"358"	"160"	"156"	"0"	"0"	"0"	"60"	"177"	"1"	"0"	"32"	"393"	"256"	"4"	"0"	"51"	"176"	"3"	"169"	"113"	"106"	"59"	"237"	"0"	"152"	"3"	"107"	"66"	"0"	"0"	"0"	"0"	"1"	"148"	"42"	"612"	"0"	"367"	"51"	"0"	"15"	"0"	"1"	"8"	"0"	"0"	"0"	"138"	"1"	"180"	"4"	"620"	"7"	"76"	"19"	"191"	"0"	"114"	"42"	"312"	"988"	"1"	"198"	"4255"	"7"	"32"	"126"	"266"	"2"	"212"	"0"	"102"	"594"	"25"	"454"	"1"	"0"	"7"	"0"	"10"	"4"	"40"	"290"	"157"	"97"	"258"	"0"	"0"	"1"	"6"	"5"	"0"	"0"	"0"	"0"	"256"	"70"	"2"	"251"	"463"	"1"	"218"	"53"	"87"	"2"	"245"	"0"	"0"	"0"	"0"	"13"	"0"	"19"	"0"	"28"	"224"	"1"	"93"	"5"	"303"	"0"	"0"	"637"	"1298"	"0"	"162"	"5"	"0"	"0"	"0"	"0"	"1"	"3"	"0"	"5"	"13"	"0"	"3"	"0"	"0"	"0"	"0"	"0"	"0"	"0"	"0"	"0"	"0"	"1"	"0"	"0"	"0"	"0"	"0"	"0"	"0"	"0"	"0"	"1"	"5"	"9"	"3"	"1"	"3"	"152"	"6"	"929"	"128"	"498"	"180"	"20"	"80"	"0"	"0"	"61"	"0"	"3495"	"16"	"31"	"0"	"41"	"242"	"46"	"112"	"118"	"264"	"134"	"120"	"385"	"120"	"178"	"325"	"111"	"110"	"187"	"9"	"31"	"3550"	"4"	"155"	"132"	"66"	"56"	"266"	"711"	"90"	"129"	"313"	"271"	"76"	"6"	"0"	"319"	"259"	"596"	"152"	"663"	"90"	"2"	"181"	"27"	"326"	"173"	"1355"	"144"	"27"	"329"	"440"	"3"	"37"	"259"	"94"	"1277"	"784"	"0"	"0"	"98"	"63"	"149"	"1"	"1"	"143"	"0"	"4"	"10"	"0"	"2"	"0"	"182"	"148"	"29"	"2"	"86"	"354"	"8"	"355"	"364"	"0"	"538"	"18"	"82"	"0"	"1163"	"13"	"2"	"58"	"431"	"5"	"1"	"200"	"13"	"142"	"58"	"199"	"128"	"0"	"0"	"3"	"144"	"19"	"1"	"18"	"25"	"738"	"77"	"402"	"0"	"70"	"158"	"5"	"144"	"355"	"222"	"77"	"85"	"1"	"4"	"5"	"471"	"0"	"224"	"0"	"2"	"501"	"201"	"14"	"1369"	"1450"	"0"	"14"	"283"	"4"	"39"	"101"	"271"	"474"	"99"	"142"	"0"	"0"	"0"	"0"	"10"	"1"	"3"	"254"	"1"	"0"	"0"	"264"	"557"	"77"	"228"	"69"	"93"	"456"	"623"	"43"	"161"	"788"	"7"	"169"	"472"	"655"	"0"	"26"	"3"	"2"	"16"	"347"	"117"	"191"	"4"	"8"	"11"	"24"	"18"	"16"	"1429"	"2"	"529"	"266"	"0"	"0"	"143"	"208"	"58"	"62"	"74"	"740"	"10"	"0"	"1"	"0"	"2"	"3"	"0"	"1"	"0"	"0"	"2"	"0"	"0"	"783"	"3"	"0"	"129"	"73"	"63"	"0"	"0"	"98"	"146"	"4"	"0"	"1"	"165"	"23"	"5"	"102"	"2"	"476"	"218"	"0"	"6"	"0"	"0"	"8"	"0"	"18"	"1"	"196"	"93"	"7"	"45"	"5"	"12"	"0"	"3155"	"1"	"4069"	"434"	"3"	"0"	"83"	"90"	"617"	"5"	"70"	"32"	"97"	"4"	"2"	"4"	"0"	"1"	"0"	"62"	"127"	"15"	"0"	"93"	"363"	"9"	"443"	"4"	"144"	"70"	"0"	"9"	"1279"	"2015"	"73"	"4441"	"1"	"0"	"5"	"0"	"902"	"0"	"51"	"392"	"5"	"5"	"148"	"764"	"78"	"94"	"78"	"38"	"7"	"240"	"35"	"22"	"109"	"105"	"2"	"28"	"24"	"426"	"0"	"2"	"100"	"355"	"283"	"465"	"251"	"144"	"399"	"6"	"7"	"0"	"2"	"466"	"23"	"21"	"3"	"264"	"89"	"205"	"146"	"0"	"1"	"20"	"958"	"0"	"0"	"92"	"68"	"0"	"6"	"0"	"7"	"7"	"364"	"9"	"390"	"4055"	"300"	"255"	"28"	"238"	"19"	"303"	"257"	"39"	"7"	"37"	"187"	"232"	"33"	"537"	"828"	"6"	"206"	"106"	"54"	"0"	"4"	"717"	"153"	"0"	"3"	"44"	"396"	"1"	"151"	"1"	"3"	"391"	"495"	"229"	"45"	"6"	"90"	"1"	"77"	"393"	"19"	"0"	"50"	"2"	"40"	"99"	"43"	"198"	"72"	"14"	"1"	"10"	"0"	"1"	"9"	"103"	"87"	"3"	"81"	"0"	"0"	"1"	"37"	"9"	"1"	"5"	"3"	"498"	"106"	"263"	"289"	"19"	"338"	"83"	"5"	"3"	"3"	"11"	"12"	"0"	"76"	"5"	"390"	"1724"	"0"	"0"	"47"	"26"	"119"	"377"	"39"	"130"	"46"	"56"	"1548"	"896"	"0"	"23"	"14"	"43"	"0"	"611"	"0"	"0"	"19"	"1"	"14"	"0"	"4"	"4985"	"1"	"424"	"0"	"104"	"51"	"7"	"84"	"16"	"0"	"5"	"0"	"4"	"335"	"110"	"202"	"45"	"6"	"0"	"48"	"65"	"137"	"24"	"35"	"134"	"552"	"123"	"3"	"60"	"280"	"4"	"93"	"551"	"31"	"116"	"681"	"104"	"252"	"262"	"123"	"20"	"51"	"159"	"0"	"1"	"0"	"35"	"775"	"1867"	"3"	"0"	"0"	"37"	"100"	"78"	"23"	"299"	"149"	"0"	"197"	"0"	"0"	"0"	"40"	"257"	"431"	"4"	"245"	"0"	"131"	"160"	"56"	"148"	"142"	"42"	"24"	"4"	"1"	"59"	"36"	"276"	"0"	"0"	"2"	"0"	"29"	"0"	"6"	"1"	"0"	"0"	"240"	"419"	"39"	"0"	"0"	"0"	"5"	"151"	"0"	"7"	"8"	"0"	"2"	"27"	"15"	"146"	"32"	"0"	"4"	"0"	"0"	"28"	"2"	"107"	"0"	"0"	"196"	"116"	"40"	"2"	"0"	"99"	"189"	"292"	"1"	"248"	"33"	"0"	"0"	"937"	"14"	"266"	"0"	"0"	"413"	"0"	"1"	"354"	"326"	"4"	"8"	"0"	"27"	"94"	"3"	"0"	"372"	"108"	"199"	"0"	"205"	"875"	"17"	"777"	"1"	"0"	"0"	"3"	"798"	"142"	"797"	"12"	"33"	"0"	"573"	"43"	"19"	"96"	"175"	"120"	"43"	"52"	"23"	"0"	"0"	"0"	"0"	"19"	"51"	"3"	"131"	"3"	"1115"	"165"	"0"	"8"	"2"	"3"	"34"	"0"	"3624"	"213"	"57"	"672"	"340"	"115"	"78"	"40"	"0"	"210"	"158"	"4"	"3"	"2"	"0"	"1"	"184"	"51"	"0"	"4616"	"36"	"2"	"72"	"18"	"220"	"314"	"0"	"148"	"418"	"70"	"68"	"90"	"2"	"159"	"332"	"1"	"109"	"2"	"16"	"40"	"186"	"770"	"0"	"2507"	"439"	"82"	"85"	"193"	"16"	"128"	"68"	"243"	"54"	"10"	"201"	"67"	"65"	"1"	"97"	"19"	"4"	"13"	"87"	"179"	"306"	"258"	"271"	"289"	"7"	"0"	"1045"	"76"	"355"	"4"	"26"	"229"	"5"	"47"	"0"	"1487"	"16"	"142"	"98"	"44"	"116"	"39"	"86"	"19"	"0"	"2"	"1"	"24"	"5"	"0"	"1"	"2"	"0"	"0"	"18"	"4"	"52"	"0"	"156"	"303"	"15"	"426"	"118"	"98"	"1"	"259"	"179"	"1"	"1"	"0"	"238"	"5"	"4"	"9"	"1"	"11"	"267"	"0"	"4"	"5"	"3"	"346"	"9"	"0"	"121"	"14"	"264"	"60"	"457"	"0"	"3"	"6"	"0"	"141"	"0"	"1747"	"265"	"537"	"266"	"73"	"737"	"1"	"13"	"2"	"1"	"106"	"183"	"3"	"364"	"45"	"55"	"0"	"1"	"143"	"2"	"234"	"4"	"123"	"37"	"79"	"321"	"222"	"578"	"1"	"1"	"85"	"85"	"0"	"325"	"30"	"401"	"0"	"14"	"1"	"1"	"4"	"218"	"480"	"26"	"0"	"5"	"3"	"4"	"32"	"183"	"0"	"336"	"918"	"2"	"0"	"0"	"0"	"0"	"1"	"0"	"36"	"63"	"0"	"0"	"0"	"48"	"0"	"28"	"111"	"8"	"9"	"0"	"94"	"148"	"363"	"0"	"4"	"0"	"0"	"63"	"26"	"3467"	"12"	"112"	"206"	"158"	"80"	"32"	"6"	"201"	"111"	"6"	"152"	"558"	"0"	"0"	"10"	"1"	"1"	"0"	"91"	"3493"	"40"	"0"	"4"	"20"	"96"	"1"	"231"	"7"	"204"	"0"	"1"	"52"	"1257"	"29"	"0"	"0"	"0"	"1"	"0"	"53"	"2"	"136"	"6"	"79"	"7"	"87"	"394"	"91"	"0"	"448"	"1"	"189"	"24"	"0"	"31"	"1029"	"0"	"0"	"0"	"0"	"0"	"1"	"356"	"0"	"156"	"673"	"132"	"1"	"0"	"1"	"579"	"126"	"48"	"0"	"196"	"216"	"0"	"56"	"141"	"0"	"0"	"0"	"19"	"58"	"0"	"9"	"0"	"65"	"359"	"1"	"1652"	"163"	"130"	"91"	"158"	"331"	"219"	"155"	"139"	"415"	"3"	"0"	"4"	"0"	"0"	"0"	"0"	"46"	"230"	"0"	"0"	"8"	"423"	"683"	"98"	"573"	"200"	"6"	"65"	"108"	"136"	"2"	"6"	"2"	"0"	"127"	"6"	"568"	"0"	"1"	"6"	"65"	"6"	"5390"	"2"	"5"	"2350"	"165"	"26"	"0"	"0"	"186"	"4"	"157"	"219"	"15"	"190"	"12"	"90"	"445"	"136"	"64"	"222"	"105"	"389"	"18"	"66"	"0"	"0"	"4"	"4"	"193"	"401"	"6"	"13"	"280"	"144"	"24"	"22"	"1"	"0"	"7"	"9"	"64"	"1"	"510"	"14"	"39"	"100"	"6"	"0"	"0"	"4"	"0"	"1"	"49"	"0"	"246"	"1"	"214"	"8"	"0"	"0"	"28"	"0"	"53"	"52"	"0"	"0"	"1"	"0"	"0"	"0"	"0"	"0"	"0"	"4"	"0"	"1"	"1"	"0"	"0"	"5"	"0"	"34"	"0"	"0"	"24"	"37"	"3"	"1"	"0"	"217"	"9"	"0"	"709"	"42"	"311"	"14"	"0"	"236"	"424"	"376"	"102"	"0"	"0"	"0"	"2"	"3"	"1"	"0"	"0"	"0"	"0"	"1"	"0"	"3"	"0"	"0"	"18"	"0"	"283"	"58"	"1"	"60"	"106"	"32"	"0"	"146"	"3"	"0"	"0"	"3"	"0"	"47"	"4"	"1"	"1"	"0"	"1"	"1"	"0"	"2"	"1"	"0"	"2"	"0"	"2"	"9"	"2"	"3"	"1"	"1"	"4"	"0"	"0"	"1"	"0"	"0"	"86"	"21"	"124"	"0"	"2"	"46"	"99"	"289"	"470"	"64"	"0"	"193"	"284"	"860"	"6"	"115"	"1139"	"105"	"95"	"70"	"130"	"0"	"591"	"271"	"26"	"22"	"28"	"67"	"3"	"488"	"0"	"0"	"15"	"0"	"188"	"19"	"59"	"6"	"42"	"0"	"371"	"10"	"14"	"0"	"1"	"16"	"42"	"367"	"83"	"10"	"3"	"0"	"32"	"3"	"8"	"805"	"6"	"0"	"597"	"370"	"391"	"56"	"12"	"8"	"0"	"7"	"0"	"1"	"169"	"151"	"0"	"124"	"0"	"0"	"0"	"1"	"0"	"2"	"226"	"0"	"14"	"4"	"378"	"202"	"0"	"1"	"310"	"26"	"74"	"46"	"0"	"0"	"8"	"0"	"0"	"0"	"3"	"246"	"5"	"314"	"269"	"188"	"582"	"2"	"1"	"67"	"2"	"68"	"246"	"1"	"3"	"0"	"8"	"69"	"2"	"0"	"0"	"14"	"27"	"0"	"0"	"0"	"7"	"23"	"0"	"2"	"74"	"21"	"0"	"2"	"3"	"77"	"0"	"5"	"48"	"11"	"261"	"0"	"89"	"50"	"1"	"0"	"52"	"294"	"0"	"19"	"41"	"150"	"52"	"213"	"70"	"382"	"0"	"2"	"16"	"165"	"80"	"2"	"7"	"17"	"0"	"850"	"50"	"3"	"2"	"9"	"415"	"239"	"149"	"796"	"391"	"116"	"78"	"44"	"69"	"4"	"0"	"92"	"1"	"0"	"2"	"125"	"110"	"1060"	"0"	"82"	"14"	"39"	"1699"	"657"	"18"	"5"	"0"	"0"	"2"	"126"	"76"	"15"	"119"	"152"	"58"	"0"	"131"	"61"	"620"	"79"	"60"	"139"	"314"	"150"	"7"	"0"	"15"	"1"	"2"	"1"	"10"	"0"	"22"	"175"	"44"	"652"	"68"	"96"	"52"	"104"	"0"	"0"	"352"	"268"	"21"	"124"	"571"	"11"	"959"	"182"	"14"	"4"	"239"	"0"	"6"	"0"	"67"	"0"	"10"	"328"	"156"	"10"	"0"	"1"	"24"	"8"	"36"	"67"	"44"	"421"	"22"	"61"	"33"	"127"	"24"	"38"	"25"	"0"	"0"	"0"	"479"	"96"	"84"	"29"	"14"	"3"	"0"	"0"	"2"	"0"	"0"	"0"	"225"	"424"	"81"	"51"	"471"	"7"	"1064"	"29"	"113"	"19"	"88"	"6"	"91"	"53"	"31"	"5"	"99"	"257"	"5"	"0"	"696"	"288"	"22"	"1"	"0"	"494"	"0"	"1"	"2"	"0"	"145"	"2"	"15"	"142"	"37"	"259"	"3"	"0"	"7"	"656"	"253"	"187"	"2"	"0"	"179"	"277"	"1192"	"211"	"250"	"158"	"115"	"12"	"16"	"0"	"4"	"130"	"14"	"2"	"13"	"1"	"267"	"10"	"8"	"0"	"0"	"1"	"101"	"28"	"15"	"21"	"54"	"0"	"20"	"366"	"26"	"117"	"359"	"1333"	"0"	"322"	"15"	"1090"	"107"	"283"	"0"	"38"	"161"	"0"	"13"	"1"	"0"	"532"	"207"	"13"	"307"	"424"	"155"	"0"	"58"	"3"	"14"	"190"	"3"	"545"	"0"	"0"	"5"	"0"	"0"	"438"	"16"	"20"	"89"	"0"	"2"	"4"	"4"	"51"	"0"	"17"	"0"	"31"	"41"	"0"	"64"	"15"	"0"	"0"	"84"	"0"	"0"	"0"	"0"	"38"	"226"	"11"	"1"	"4"	"2"	"13"	"31"	"27"	"0"	"0"	"1"	"0"	"0"	"4"	"1"	"0"	"0"	"0"	"1"	"0"	"59"	"163"	"1"	"14"	"288"	"62"	"0"	"63"	"573"	"0"	"2"	"0"	"1"	"1"	"279"	"23"	"5"	"10"	"121"	"1783"	"40"	"5040"	"326"	"1102"	"45"	"67"	"9"	"0"	"0"	"0"	"518"	"1"	"0"	"7"	"0"	"0"	"1"	"0"	"0"	"477"	"0"	"0"	"0"	"2"	"0"	"0"	"0"	"12"	"262"	"3"	"1"	"2"	"0"	"5"	"1"	"0"	"0"	"0"	"0"	"1"	"26"	"80"	"0"	"118"	"443"	"268"	"104"	"21"	"365"	"288"	"54"	"1"	"3"	"12"	"20"	"8"	"107"	"0"	"60"	"92"	"46"	"397"	"51"	"146"	"69"	"276"	"348"	"116"	"12"	"9"	"13"	"5"	"3"	"5"	"3"	"1"	"0"	"20"	"10"	"9"	"223"	"108"	"119"	"0"	"81"	"2"	"53"	"16"	"169"	"16"	"4"	"185"	"1"	"313"	"4"	"0"	"0"	"0"	"0"	"0"	"0"	"29"	"312"	"3"	"161"	"1"	"54"	"78"	"1068"	"497"	"0"	"2"	"0"	"0"	"147"	"0"	"144"	"19"	"0"	"151"	"15"	"1"	"572"	"9"	"120"	"0"	"2"	"175"	"93"	"645"	"4"	"122"	"0"	"0"	"38"	"31"	"14"	"78"	"670"	"189"	"0"	"1"	"0"	"1"	"0"	"52"	"119"	"2001"	"0"	"1"	"0"	"95"	"313"	"0"	"0"	"0"	"2"	"71"	"173"	"0"	"2"	"105"	"69"	"22"	"552"	"2"	"6"	"16"	"0"	"40"	"124"	"0"	"1"	"0"	"1024"	"85"	"6"	"159"	"0"	"86"	"37"	"0"	"3"	"12"	"0"	"58"	"93"	"31"	"40"	"876"	"0"	"99"	"477"	"63"	"357"	"99"	"0"	"237"	"204"	"13"	"56"	"256"	"160"	"284"	"20"	"0"	"104"	"0"	"0"	"32"	"32"	"478"	"195"	"0"	"71"	"2"	"911"	"1732"	"153"	"87"	"128"	"43"	"975"	"291"	"6"	"74"	"177"	"0"	"102"	"9"	"7"	"1"	"20"	"228"	"3"	"30"	"1"	"10"	"135"	"1522"	"53"	"118"	"79"	"0"	"6"	"233"	"102"	"26"	"458"	"247"	"75"	"122"	"4"	"161"	"221"	"277"	"120"	"5"	"0"	"1"	"1232"	"85"	"3"	"1446"	"226"	"27"	"0"	"0"	"64"	"0"	"5"	"11"	"557"	"1309"	"3"	"1518"	"190"	"19"	"15"	"168"	"202"	"30"	"293"	"65"	"98"	"278"	"20"	"55"	"144"	"0"	"506"	"49"	"4"	"11"	"7"	"403"	"281"	"33"	"2"	"29"	"535"	"4"	"15"	"103"	"950"	"245"	"152"	"386"	"42"	"122"	"142"	"10"	"55"	"128"	"3"	"3"	"83"	"38"	"106"	"0"	"0"	"4"	"75"	"2"	"15"	"239"	"66"	"152"	"1343"	"0"	"1000"	"5"	"13"	"40"	"70"	"48"	"731"	"1"	"23"	"0"	"0"	"35"	"291"	"45"	"886"	"1"	"3"	"614"	"88"	"346"	"0"	"58"	"0"	"32"	"1"	"35"	"0"	"6"	"276"	"254"	"2"	"0"	"78"	"0"	"499"	"26"	"45"	"2"	"638"	"375"	"106"	"2"	"420"	"33"	"2"	"67"	"0"	"464"	"166"	"113"	"4"	"0"	"1"	"0"	"0"	"34"	"21"	"1"	"0"	"128"	"8"	"88"	"1"	"197"	"44"	"2"	"97"	"0"	"1"	"0"	"84"	"1"	"19"	"7"	"3102"	"32"	"5723"	"12"	"38"	"8"	"4"	"26"	"24"	"1"	"459"	"208"	"0"	"146"	"40"	"152"	"180"	"84"	"201"	"176"	"6"	"42"	"12"	"1"	"0"	"3"	"63"	"0"	"75"	"149"	"376"	"291"	"9"	"57"	"2"	"88"	"5"	"96"	"79"	"96"	"388"	"1"	"9"	"0"	"80"	"1"	"116"	"68"	"5"	"31"	"614"	"166"	"153"	"36"	"0"	"0"	"0"	"3"	"55"	"165"	"469"	"263"	"0"	"2"	"11"	"3"	"21"	"272"	"68"	"8"	"16"	"1731"	"350"	"2"	"0"	"854"	"4"	"236"	"2"	"236"	"1"	"218"	"2"	"11"	"15"	"38"	"3"	"0"	"403"	"1"	"66"	"187"	"23"	"168"	"72"	"160"	"166"	"3716"	"141"	"29"	"4"	"6"	"0"	"2"	"1"	"0"	"0"	"43"	"0"	"1"	"0"	"92"	"37"	"0"	"2"	"0"	"2"	"36"	"0"	"36"	"0"	"0"	"1"	"206"	"1"	"5"	"0"	"1"	"0"	"0"	"8"	"161"	"150"	"818"	"281"	"3"	"19"	"150"	"1"	"322"	"174"	"1150"	"1"	"115"	"87"	"7"	"0"	"52"	"0"	"0"	"398"	"0"	"65"	"0"	"2"	"3"	"0"	"1"	"0"	"26"	"115"	"3"	"99"	"4"	"85"	"44"	"0"	"0"	"0"	"1"	"283"	"94"	"0"	"1"	"0"	"0"	"4"	"20"	"0"	"11"	"199"	"0"	"224"	"24"	"16"	"3"	"0"	"886"	"126"	"0"	"2"	"123"	"161"	"3"	"116"	"1"	"2363"	"4"	"0"	"71"	"75"	"0"	"0"	"0"	"0"	"11"	"2"	"0"	"164"	"581"	"880"	"41"	"870"	"3"	"18"	"20"	"1"	"4"	"1"	"0"	"74"	"134"	"65"	"31"	"114"	"10"	"3"	"2"	"130"	"362"	"2"	"0"	"0"	"0"	"6"	"748"	"10"	"0"	"25"	"47"	"803"	"0"	"0"	"156"	"0"	"0"	"2600"	"1"	"5"	"0"	"0"	"661"	"0"	"135"	"216"	"7"	"18"	"0"	"0"	"0"	"86"	"70"	"26"	"1"	"1"	"0"	"0"	"443"	"0"	"0"	"0"	"0"	"0"	"530"	"0"	"5"	"2901"	"279"	"743"	"1"	"2"	"4"	"21"	"2"	"2031"	"29"	"1023"	"0"	"0"	"19"	"78"	"283"	"74"	"10"	"1065"	"4"	"0"	"7"	"3"	"70"	"68"	"298"	"256"	"192"	"737"	"112"	"0"	"0"	"0"	"0"	"47"	"4"	"370"	"19"	"0"	"87"	"0"	"71"	"0"	"0"	"8"	"4"	"15"	"51"	"21"	"10"	"3"	"2"	"1"	"9"	"3"	"43"	"408"	"5"	"0"	"0"	"6"	"3"	"0"	"0"	"4"	"141"	"7"	"0"	"868"	"498"	"33"	"0"	"34"	"14"	"451"	"474"	"0"	"0"	"33"	"23"	"0"	"0"	"0"	"24"	"8"	"835"	"11"	"9"	"170"	"717"	"106"	"4"	"322"	"639"	"0"	"37"	"14"	"0"	"2"	"38"	"46"	"89"	"0"	"0"	"0"	"2"	"31"	"48"	"86"	"1396"	"7"	"76"	"30"	"647"	"1801"	"110"	"60"	"72"	"353"	"4"	"130"	"2292"	"333"	"0"	"0"	"21"	"54"	"1423"	"4"	"639"	"1"	"153"	"22"	"157"	"143"	"601"	"413"	"46"	"26"	"453"	"0"	"360"	"153"	"137"	"228"	"103"	"230"	"21"	"93"	"76"	"133"	"1178"	"1"	"15"	"2"	"21"	"6"	"118"	"113"	"159"	"385"	"35"	"952"	"167"	"145"	"23"	"110"	"1097"	"7"	"3"	"178"	"166"	"49"	"91"	"109"	"83"	"24"	"156"	"20"	"0"	"1"	"235"	"0"	"3"	"210"	"0"	"1"	"8"	"10"	"10"	"217"	"1"	"1"	"0"	"2"	"4"	"84"	"5"	"31"	"1"	"243"	"1"	"57"	"372"	"4"	"4"	"18"	"348"	"3"	"146"	"80"	"91"	"0"	"0"	"0"	"73"	"2"	"92"	"332"	"49"	"301"	"288"	"33"	"1"	"0"	"30"	"1365"	"1"	"545"	"2"	"0"	"125"	"91"	"1173"	"7"	"172"	"0"	"194"	"0"	"2"	"136"	"28"	"2"	"1"	"115"	"131"	"3"	"11"	"0"	"0"	"3"	"11"	"8"	"206"	"233"	"103"	"84"	"0"	"428"	"344"	"203"	"26"	"0"	"115"	"31"	"116"	"0"	"140"	"142"	"0"	"0"	"0"	"26"	"49"	"1"	"146"	"28"	"534"	"141"	"45"	"0"	"6"	"7"	"30"	"15"	"18"	"21"	"5"	"0"	"4"	"35"	"0"	"213"	"236"	"1461"	"1"	"1"	"0"	"17"	"23"	"20"	"26"	"51"	"0"	"78"	"11"	"23"	"0"	"0"	"112"	"30"	"30"	"293"	"20"	"39"	"5"	"5"	"4"	"29"	"24"	"2"	"5"	"55"	"1252"	"494"	"4"	"11"	"29"	"29"	"0"	"2"	"23"	"103"	"4"	"48"	"0"	"174"	"0"	"2"	"82"	"2"	"48"	"167"	"56"	"123"	"92"	"0"	"1"	"78"	"0"	"0"	"0"	"0"	"0"	"1"	"0"	"0"	"0"	"0"	"241"	"94"	"12"	"0"	"677"	"0"	"0"	"109"	"0"	"0"	"0"	"0"	"0"	"0"	"1"	"0"	"0"	"0"	"0"	"0"	"233"	"0"	"159"	"25"	"14"	"147"	"38"	"52"	"0"	"0"	"0"	"0"	"0"	"0"	"0"	"0"	"0"	"0"	"0"	"3"	"281"	"233"	"430"	"13"	"2"	"2"	"78"	"0"	"165"	"153"	"7"	"122"	"44"	"244"	"8"	"0"	"32"	"60"	"1"	"0"	"12"	"0"	"0"	"1"	"23"	"75"	"721"	"94"	"90"	"43"	"3"	"5"	"143"	"3"	"3225"	"0"	"732"	"106"	"422"	"0"	"118"	"0"	"326"	"36"	"159"	"5"	"38"	"0"	"119"	"659"	"5"	"0"	"4"	"129"	"35"	"122"	"64"	"93"	"81"	"1123"	"2"	"119"	"213"	"3"	"52"	"1"	"17"	"5"	"634"	"5"	"75"	"251"	"0"	"102"	"757"	"19"	"125"	"7"	"15"	"8"	"1"	"150"	"4"	"4"	"40"	"42"	"208"	"673"	"0"	"1"	"0"	"1"	"0"	"34"	"3"	"1"	"0"	"252"	"714"	"59"	"3"	"179"	"53"	"100"	"0"	"504"	"68"	"51"	"68"	"5"	"234"	"2"	"199"	"0"	"753"	"69"	"19"	"99"	"1077"	"149"	"0"	"5"	"51"	"107"	"0"	"459"	"0"	"51"	"0"	"1"	"198"	"66"	"2"	"92"	"33"	"101"	"0"	"3"	"1"	"1"	"0"	"9"	"0"	"2"	"0"	"0"	"18"	"14"	"243"	"0"	"0"	"0"	"0"	"3"	"12"	"2"	"12"	"0"	"0"	"0"	"0"	"1"	"0"	"8"	"157"	"273"	"17"	"4"	"41"	"29"	"41"	"173"	"270"	"37"	"338"	"0"	"21"	"9"	"132"	"61"	"173"	"148"	"224"	"0"	"108"	"73"	"18"	"227"	"1"	"116"	"3"	"2"	"22"	"0"	"273"	"379"	"496"	"67"	"121"	"301"	"0"	"0"	"123"	"0"	"2"	"18"	"99"	"0"	"13"	"1"	"0"	"1"	"4"	"4"	"2"	"398"	"0"	"17"	"2"	"149"	"167"	"118"	"44"	"237"	"660"	"118"	"914"	"186"	"12"	"4"	"483"	"19"	"5"	"0"	"35"	"141"	"13"	"2"	"3"	"387"	"2"	"0"	"83"	"249"	"341"	"361"	"296"	"14"	"5"	"422"	"1967"	"53"	"272"	"9"	"0"	"1810"	"12"	"1"	"0"	"0"	"0"	"0"	"0"	"12"	"47"	"5"	"0"	"6"	"5"	"706"	"57"	"305"	"73"	"215"	"10"	"417"	"429"	"9"	"92"	"0"	"0"	"149"	"114"	"999"	"142"	"54"	"158"	"209"	"1"	"13"	"25"	"0"	"64"	"148"	"299"	"0"	"235"	"308"	"0"	"7"	"3"	"0"	"6"	"29"	"42"	"62"	"99"	"0"	"0"	"65"	"0"	"371"	"2456"	"0"	"0"	"0"	"0"	"1"	"73"	"15"	"200"	"94"	"5"	"37"	"68"	"189"	"1"	"160"	"0"	"6"	"39"	"1020"	"1"	"0"	"2"	"360"	"216"	"927"	"4"	"3"	"0"	"13"	"0"	"24"	"0"	"17"	"1"	"2"	"3"	"0"	"27"	"0"	"2"	"729"	"0"	"0"	"0"	"396"	"20"	"30"	"11"	"1"	"93"	"239"	"54"	"0"	"7"	"0"	"40"	"1"	"398"	"95"	"319"	"625"	"0"	"632"	"3"	"100"	"0"	"6"	"0"	"597"	"7"	"135"	"9"	"0"	"0"	"4"	"7"	"312"	"764"	"187"	"0"	"0"	"3"	"2"	"21"	"267"	"0"	"0"	"1"	"0"	"0"	"89"	"330"	"48"	"150"	"6"	"1"	"14"	"166"	"338"	"483"	"1"	"47"	"11"	"244"	"70"	"1"	"29"	"343"	"1"	"428"	"101"	"6"	"21"	"1321"	"0"	"20"	"406"	"475"	"3"	"16"	"0"	"226"	"30"	"4"	"78"	"44"	"106"	"856"	"0"	"2"	"2"	"3"	"23"	"13"	"4"	"1"	"329"	"4"	"173"	"101"	"1131"	"0"	"0"	"1"	"72"	"366"	"10"	"9"	"1"	"29"	"0"	"0"	"4"	"0"	"0"	"0"	"200"	"0"	"1"	"8"	"16"	"1"	"42"	"9"	"192"	"35"	"10"	"9"	"0"	"334"	"353"	"43"	"143"	"0"	"7"	"2"	"103"	"159"	"21"	"6"	"0"	"0"	"178"	"126"	"183"	"383"	"387"	"3058"	"0"	"0"	"0"	"1"	"0"	"4"	"34"	"9"	"2"	"19"	"5"	"0"	"1"	"7"	"134"	"401"	"4"	"109"	"75"	"6"	"0"	"55"	"23"	"1"	"5"	"0"	"0"	"111"	"443"	"33"	"142"	"254"	"432"	"430"	"0"	"2"	"5"	"1"	"12"	"2122"	"91"	"1"	"0"	"0"	"4"	"6"	"13"	"0"	"9"	"0"	"160"	"17"	"70"	"180"	"215"	"41"	"142"	"202"	"323"	"0"	"68"	"456"	"87"	"182"	"590"	"14"	"1"	"526"	"114"	"196"	"2"	"231"	"241"	"2"	"79"	"247"	"84"	"340"	"2"	"417"	"8"	"28"	"29"	"537"	"4"	"8"	"299"	"41"	"313"	"3"	"78"	"34"	"99"	"73"	"3571"	"143"	"420"	"980"	"32"	"162"	"90"	"5"	"111"	"35"	"78"	"93"	"138"	"529"	"197"	"19"	"1691"	"183"	"0"	"17"	"5"	"985"	"184"	"13"	"10"	"236"	"0"	"12"	"0"	"4"	"0"	"0"	"0"	"14"	"0"	"0"	"0"	"0"	"0"	"3"	"78"	"60"	"998"	"360"	"330"	"1"	"222"	"1"	"1"	"1"	"416"	"9"	"43"	"1"	"0"	"0"	"0"	"416"	"106"	"56"	"110"	"9"	"941"	"64"	"111"	"207"	"344"	"6"	"0"	"2"	"0"	"4"	"52"	"1"	"1100"	"45"	"3"	"4"	"8"	"39"	"70"	"303"	"18"	"14"	"236"	"34"	"14"	"2"	"0"	"55"	"89"	"236"	"0"	"0"	"20"	"471"	"1534"	"2"	"4"	"0"	"1"	"6"	"116"	"22"	"6"	"45"	"167"	"752"	"5"	"0"	"191"	"19"	"108"	"242"	"67"	"16"	"81"	"218"	"0"	"164"	"0"	"96"	"157"	"50"	"93"	"53"	"106"	"0"	"1"	"1533"	"9"	"1"	"202"	"2"	"78"	"256"	"99"	"35"	"83"	"574"	"189"	"63"	"1084"	"386"	"322"	"0"	"0"	"4"	"10"	"7"	"198"	"0"	"6"	"0"	"82"	"2837"	"365"	"59"	"60"	"4"	"27"	"14"	"9"	"1"	"6"	"2"	"3"	"1"	"154"	"2"	"33"	"58"	"576"	"36"	"83"	"8"	"30"	"32"	"9"	"24"	"1"	"6"	"2"	"46"	"15"	"8"	"9"	"82"	"41"	"47"	"301"	"92"	"1299"	"110"	"51"	"0"	"39"	"7"	"0"	"138"	"1"	"648"	"6"	"4"	"869"	"225"	"0"	"94"	"0"	"9"	"379"	"1"	"3"	"184"	"6"	"201"	"63"	"192"	"11"	"23"	"4"	"1"	"4"	"0"	"1"	"338"	"826"	"71"	"2480"	"11"	"43"	"258"	"86"	"0"	"0"	"3"	"0"	"4"	"8"	"0"	"1"	"0"	"11"	"4"	"12"	"0"	"1081"	"61"	"49"	"54"	"4"	"0"	"523"	"56"	"231"	"0"	"0"	"7"	"1"	"1"	"2"	"7"	"47"	"4"	"1115"	"55"	"0"	"0"	"3"	"127"	"0"	"2"	"45"	"77"	"4"	"0"	"0"	"0"	"0"	"0"	"0"	"1"	"0"	"0"	"160"	"0"	"1"	"381"	"126"	"9"	"0"	"0"	"0"	"0"	"0"	"0"	"174"	"1657"	"0"	"68"	"89"	"7"	"0"	"403"	"1"	"0"	"17"	"51"	"5"	"0"	"11"	"0"	"184"	"70"	"0"	"0"	"162"	"1"	"105"	"363"	"0"	"2"	"39"	"0"	"9"	"9"	"122"	"36"	"0"	"706"	"8"	"1"	"0"	"20"	"1"	"287"	"1"	"69"	"125"	"1"	"614"	"5"	"102"	"142"	"16"	"6"	"0"	"376"	"10"	"1"	"2"	"7"	"0"	"11"	"346"	"0"	"74"	"178"	"254"	"845"	"25"	"2"	"6"	"79"	"38"	"212"	"484"	"0"	"1101"	"141"	"11"	"0"	"1"	"30"	"1"	"3"	"0"	"0"	"0"	"307"	"523"	"0"	"1172"	"5"	"377"	"0"	"1"	"43"	"0"	"0"	"0"	"81"	"5908"	"506"	"356"	"781"	"5"	"0"	"157"	"0"	"101"	"232"	"484"	"1087"	"21"	"123"	"80"	"56"	"243"	"11"	"2"	"0"	"0"	"470"	"6"	"0"	"6"	"44"	"89"	"0"	"109"	"1632"	"145"	"1"	"9"	"4"	"56"	"261"	"0"	"2"	"1"	"5"	"5"	"0"	"137"	"191"	"51"	"295"	"160"	"4"	"19"	"6"	"32"	"1"	"328"	"0"	"0"	"16"	"2"	"11"	"8"	"544"	"220"	"174"	"611"	"129"	"326"	"81"	"48"	"12"	"0"	"122"	"1302"	"434"	"102"	"267"	"336"	"843"	"1194"	"1597"	"13"	"152"	"38"	"5010"	"145"	"542"	"2098"	"12"	"0"	"5"	"0"	"155"	"0"	"5"	"46"	"460"	"103"	"54"	"14"	"22"	"173"	"814"	"363"	"447"	"95"	"16"	"2"	"36"	"277"	"97"	"50"	"805"	"0"	"0"	"12"	"208"	"0"	"128"	"0"	"209"	"7"	"0"	"0"	"1"	"126"	"19"	"24"	"37"	"1"	"246"	"7"	"279"	"4"	"0"	"0"	"1"	"49"	"40"	"138"	"248"	"102"	"415"	"1"	"1"	"63"	"89"	"3"	"0"	"535"	"0"	"151"	"4"	"92"	"84"	"2"	"1"	"318"	"38"	"5"	"0"	"237"	"3"	"197"	"171"	"3"	"35"	"366"	"420"	"184"	"0"	"632"	"194"	"35"	"0"	"89"	"335"	"2"	"1179"	"577"	"106"	"187"	"137"	"0"	"0"	"6"	"5"	"93"	"26"	"93"	"53"	"0"	"2"	"0"	"4"	"7"	"2"	"43"	"7"	"2083"	"125"	"1"	"2"	"127"	"0"	"506"	"539"	"40"	"187"	"237"	"0"	"1"	"22"	"62"	"822"	"1755"	"43"	"18"	"468"	"11"	"60"	"1404"	"0"	"0"	"1"	"0"	"1"	"8"	"27"	"4"	"315"	"0"	"0"	"0"	"448"	"7"	"2"	"1"	"1"	"23"	"3"	"3"	"290"	"7"	"0"	"23"	"0"	"0"	"0"	"0"	"0"	"2"	"41"	"117"	"378"	"0"	"1"	"0"	"8"	"1"	"84"	"410"	"4"	"13"	"0"	"1699"	"21"	"10"	"20"	"0"	"672"	"24"	"148"	"0"	"1"	"6"	"3"	"0"	"4"	"67"	"0"	"1"	"2"	"0"	"2"	"1767"	"220"	"6"	"2"	"0"	"0"	"1"	"16"	"1"	"39"	"219"	"754"	"55"	"2"	"0"	"0"	"0"	"1"	"5"	"94"	"0"	"0"	"5350"	"45"	"52"	"132"	"158"	"2"	"15"	"285"	"0"	"0"	"0"	"302"	"297"	"0"	"1"	"88"	"3410"	"3712"	"872"	"320"	"0"	"117"	"0"	"1"	"66"	"147"	"28"	"654"	"696"	"87"	"68"	"281"	"93"	"817"	"199"	"1381"	"818"	"0"	"25"	"140"	"180"	"43"	"2"	"16"	"11"	"11"	"2215"	"64"	"4"	"4"	"29"	"29"	"2"	"1593"	"1040"	"264"	"686"	"0"	"0"	"405"	"12"	"311"	"22"	"11"	"2"	"9593"	"0"	"0"	"1"	"0"	"0"	"0"	"4"	"512"	"0"	"1"	"0"	"0"	"0"	"0"	"7"	"0"	"99"	"347"	"2448"	"1978"	"395"	"12"	"219"	"113"	"1"	"25"	"0"	"0"	"0"	"0"	"0"	"0"	"0"	"0"	"0"	"41"	"34"	"0"	"0"	"18"	"0"	"99"	"0"	"1"	"0"	"0"	"0"	"1"	"401"	"0"	"0"	"0"	"0"	"0"	"716"	"2"	"0"	"22"	"345"	"9"	"643"	"6"	"327"	"7"	"103"	"191"	"0"	"0"	"0"	"38"	"51"	"24"	"545"	"8"	"227"	"394"	"80"	"1"	"76"	"1074"	"398"	"104"	"466"	"22"	"20"	"49"	"88"	"5"	"33"	"225"	"200"	"160"	"497"	"30"	"200"	"65"	"245"	"1"	"2"	"1"	"43"	"90"	"447"	"38"	"226"	"3"	"308"	"5"	"7"	"17"	"0"	"2"	"69"	"4"	"1"	"277"	"0"	"0"	"0"	"46"	"246"	"42"	"296"	"2"	"138"	"4"	"0"	"0"	"0"	"0"	"6"	"4"	"0"	"0"	"1"	"17"	"8"	"0"	"130"	"0"	"0"	"155"	"168"	"2"	"121"	"63"	"213"	"16"	"0"	"0"	"65"	"0"	"4"	"1"	"1448"	"183"	"0"	"0"	"14"	"8"	"250"	"29"	"4"	"17"	"117"	"2"	"2"	"23"	"0"	"2"	"491"	"1432"	"2"	"1"	"0"	"329"	"1"	"0"	"0"	"18"	"5"	"6"	"0"	"0"	"73"	"581"	"78"	"0"	"333"	"314"	"150"	"139"	"74"	"744"	"101"	"0"	"0"	"8"	"0"	"6"	"0"	"225"	"40"	"1"	"470"	"0"	"1"	"19"	"0"	"2"	"0"	"0"	"0"	"0"	"0"	"0"	"13"	"0"	"0"	"1"	"18"	"1"	"0"	"0"	"0"	"0"	"0"	"12"	"68"	"1"	"147"	"0"	"0"	"6"	"1"	"0"	"0"	"3"	"45"	"19"	"32"	"73"	"0"	"0"	"0"	"2"	"278"	"0"	"0"	"0"	"421"	"59"	"75"	"77"	"189"	"1"	"0"	"0"	"0"	"0"	"1353"	"383"	"19"	"52"	"3"	"4"	"0"	"0"	"34"	"0"	"0"	"0"	"44"	"316"	"1426"	"3"	"532"	"220"	"45"	"9"	"132"	"114"	"0"	"0"	"121"	"1"	"0"	"14"	"0"	"7"	"141"	"85"	"174"	"0"	"0"	"97"	"198"	"0"	"0"	"1"	"21"	"12"	"17"	"0"	"3"	"919"	"0"	"77"	"38"	"6"	"4"	"100"	"67"	"352"	"320"	"564"	"591"	"7"	"138"	"72"	"46"	"25"	"0"	"4"	"0"	"8"	"55"	"13"	"0"	"85"	"0"	"759"	"161"	"19"	"2"	"64"	"128"	"4"	"0"	"0"	"195"	"2"	"8"	"0"	"0"	"0"	"4"	"6"	"60"	"1536"	"443"	"137"	"90"	"124"	"2"	"28"	"78"	"0"	"28"	"339"	"81"	"0"	"32"	"81"	"11"	"0"	"52"	"4"	"29"	"116"	"19"	"501"	"24"	"43"	"1042"	"92"	"53"	"413"	"21"	"18"	"0"	"4"	"11"	"2"	"2"	"2"	"1"	"0"	"549"	"144"	"155"	"994"	"126"	"103"	"502"	"945"	"1"	"178"	"410"	"463"	"1"	"0"	"7"	"0"	"0"	"198"	"470"	"0"	"1"	"161"	"10"	"45"	"0"	"0"	"0"	"1473"	"96"	"462"	"134"	"70"	"792"	"1"	"0"	"1518"	"18"	"57"	"123"	"59"	"0"	"0"	"0"	"0"	"0"	"0"	"1"	"0"	"0"	"0"	"0"	"0"	"0"	"0"	"3"	"0"	"2"	"2"	"2"	"1"	"263"	"0"	"212"	"58"	"187"	"77"	"4"	"135"	"10"	"813"	"462"	"0"	"21"	"11"	"37"	"0"	"19"	"287"	"0"	"29"	"262"	"98"	"194"	"0"	"176"	"328"	"209"	"137"	"35"	"8"	"1"	"70"	"1503"	"235"	"32"	"0"	"33"	"123"	"55"	"2220"	"64"	"1311"	"3758"	"39"	"0"	"179"	"4"	"0"	"322"	"919"	"0"	"200"	"428"	"121"	"7"	"684"	"94"	"586"	"186"	"8"	"99"	"679"	"53"	"3"	"4"	"501"	"21"	"0"	"2601"	"647"	"314"	"1034"	"34"	"310"	"126"	"240"	"198"	"174"	"0"	"0"	"10"	"217"	"476"	"144"	"0"	"0"	"36"	"69"	"2"	"315"	"95"	"153"	"3"	"30"	"79"	"31"	"149"	"97"	"116"	"67"	"59"	"410"	"18"	"0"	"60"	"410"	"7"	"564"	"0"	"0"	"14"	"2"	"0"	"0"	"0"	"94"	"438"	"2"	"126"	"260"	"175"	"81"	"838"	"0"	"225"	"100"	"3"	"0"	"1"	"0"	"0"	"4"	"4"	"32"	"1"	"96"	"204"	"322"	"333"	"910"	"963"	"4"	"626"	"530"	"4"	"293"	"170"	"1595"	"1"	"75"	"212"	"2197"	"600"	"1"	"834"	"1"	"281"	"63"	"1201"	"0"	"6"	"0"	"0"	"210"	"282"	"0"	"1"	"151"	"157"	"13"	"4"	"107"	"0"	"108"	"61"	"115"	"0"	"108"	"1156"	"6"	"159"	"1"	"517"	"161"	"44"	"34"	"4"	"103"	"577"	"86"	"15"	"0"	"0"	"13"	"230"	"36"	"493"	"0"	"113"	"647"	"126"	"333"	"227"	"3456"	"8134"	"820"	"943"	"145"	"119"	"715"	"133"	"660"	"31"	"3"	"44"	"1064"	"52"	"11"	"0"	"39"	"170"	"4"	"2063"	"3"	"87"	"71"	"94"	"0"	"7"	"39"	"377"	"4"	"36"	"225"	"135"	"42"	"265"	"31"	"9"	"0"	"597"	"34"	"1520"	"10"	"196"	"158"	"188"	"103"	"52"	"0"	"0"	"1932"	"44"	"583"	"119"	"1091"	"41"	"1535"	"118"	"32"	"16"	"0"	"0"	"3"	"0"	"0"	"321"	"178"	"155"	"131"	"1"	"126"	"138"	"327"	"182"	"23"	"2"	"0"	"54"	"0"	"351"	"53"	"49"	"0"	"90"	"36"	"264"	"20"	"305"	"404"	"670"	"139"	"0"	"19"	"177"	"1885"	"916"	"307"	"659"	"405"	"32"	"25"	"831"	"6"	"17"	"50"	"946"	"55"	"1"	"64"	"135"	"8299"	"0"	"158"	"9078"	"0"	"2"	"210"	"1"	"0"	"647"	"28"	"501"	"6"	"242"	"0"	"68"	"560"	"72"	"1"	"0"	"5"	"0"	"57"	"21"	"12"	"0"	"1409"	"2"	"117"	"11"	"8"	"0"	"122"	"47"	"547"	"0"	"21"	"0"	"26"	"514"	"415"	"1071"	"325"	"1"	"1220"	"0"	"0"	"0"	"0"	"27"	"301"	"4"	"0"	"2"	"40"	"1"	"0"	"0"	"36"	"634"	"111"	"97"	"152"	"391"	"69"	"13"	"384"	"99"	"0"	"1"	"0"	"17"	"667"	"146"	"107"	"121"	"69"	"2"	"2"	"3"	"3"	"9"	"206"	"19"	"4"	"68"	"764"	"23"	"198"	"0"	"832"	"60"	"0"	"46"	"22"	"0"	"1083"	"50"	"93"	"1061"	"3377"	"0"	"153"	"180"	"23"	"106"	"25"	"0"	"0"	"125"	"122"	"102"	"43"	"122"	"2"	"1"	"1"	"43"	"2"	"21"	"0"	"1"	"704"	"0"	"0"	"735"	"2"	"274"	"177"	"100"	"134"	"283"	"125"	"0"	"0"	"596"	"6"	"458"	"206"	"110"	"344"	"0"	"1"	"275"	"16"	"191"	"6"	"32"	"217"	"4"	"488"	"70"	"235"	"19"	"165"	"1"	"4"	"3"	"0"	"2"	"0"	"0"	"62"	"76"	"120"	"689"	"2617"	"3"	"651"	"6"	"7"	"1"	"2"	"0"	"1"	"140"	"2"	"0"	"3"	"0"	"0"	"0"	"0"	"0"	"0"	"0"	"24"	"80"	"184"	"0"	"0"	"1"	"329"	"29"	"0"	"275"	"333"	"108"	"4"	"92"	"8"	"0"	"2"	"66"	"6"	"89"	"334"	"0"	"377"	"16"	"20"	"19"	"6"	"1"	"0"	"0"	"74"	"22"	"88"	"147"	"96"	"2"	"85"	"85"	"3"	"0"	"0"	"0"	"65"	"11"	"5"	"565"	"168"	"44"	"1"	"116"	"0"	"62"	"821"	"7"	"0"	"143"	"32"	"380"	"30"	"48"	"23"	"66"	"0"	"32"	"4"	"69"	"0"	"0"	"1"	"15"	"0"	"1"	"0"	"0"	"0"	"0"	"0"	"291"	"224"	"41"	"117"	"992"	"211"	"0"	"2"	"0"	"0"	"321"	"0"	"11"	"162"	"1992"	"26"	"0"	"2"	"1"	"1"	"16"	"0"	"69"	"0"	"24"	"9"	"89"	"181"	"4"	"1"	"4"	"341"	"103"	"0"	"2"	"372"	"0"	"38"	"34"	"3"	"0"	"5"	"513"	"3"	"16"	"158"	"2356"	"12"	"87"	"10"	"578"	"307"	"114"	"1"	"1"	"33"	"105"	"37"	"139"	"97"	"2693"	"2"	"0"	"0"	"0"	"6"	"1"	"0"	"1"	"0"	"0"	"0"	"3"	"95"	"176"	"267"	"313"	"2"	"2"	"2"	"1"	"0"	"0"	"98"	"9"	"169"	"53"	"1"	"1"	"0"	"0"	"850"	"88"	"2"	"364"	"0"	"36"	"0"	"432"	"0"	"0"	"0"	"59"	"388"	"111"	"48"	"183"	"0"	"15"	"827"	"129"	"6"	"0"	"0"	"486"	"32"	"168"	"113"	"571"	"726"	"286"	"86"	"8"	"114"	"5"	"356"	"500"	"145"	"232"	"81"	"41"	"862"	"166"	"92"	"0"	"3"	"42"	"213"	"0"	"35"	"15"	"607"	"288"	"141"	"850"	"235"	"8"	"0"	"0"	"0"	"0"	"0"	"0"	"0"	"246"	"0"	"64"	"301"	"72"	"55"	"13"	"87"	"616"	"18"	"86"	"74"	"72"	"2"	"23"	"464"	"3"	"1460"	"0"	"10"	"199"	"0"	"7"	"57"	"93"	"0"	"525"	"284"	"3"	"4"	"0"	"874"	"214"	"1"	"1"	"113"	"0"	"91"	"34"	"99"	"441"	"59"	"5"	"1"	"294"	"0"	"75"	"515"	"875"	"93"	"31"	"127"	"85"	"0"	"3"	"38"	"86"	"0"	"23"	"0"	"5"	"23"	"68"	"202"	"6"	"12"	"42"	"22"	"205"	"33"	"8"	"626"	"49"	"13"	"7"	"36"	"80"	"277"	"130"	"29"	"1"	"1"	"234"	"1"	"2"	"574"	"16"	"18"	"0"	"5"	"18"	"0"	"0"	"3"	"0"	"145"	"3"	"59"	"1"	"18"	"476"	"4"	"57"	"890"	"0"	"0"	"23"	"330"	"78"	"0"	"2"	"5"	"226"	"74"	"123"	"63"	"3"	"0"	"217"	"1152"	"79"	"322"	"105"	"222"	"106"	"100"	"8"	"227"	"0"	"0"	"0"	"0"	"0"	"322"	"84"	"98"	"185"	"669"	"423"	"2234"	"6"	"63"	"507"	"27"	"4"	"498"	"1389"	"32"	"409"	"0"	"857"	"380"	"300"	"893"	"3"	"18"	"751"	"0"	"1478"	"96"	"145"	"0"	"15"	"0"	"0"	"4"	"0"	"0"	"34"	"40"	"0"	"65"	"0"	"3"	"0"	"616"	"11"	"30"	"444"	"13"	"1"	"2"	"0"	"17"	"0"	"0"	"0"	"0"	"1"	"22"	"0"	"174"	"622"	"400"	"443"	"1"	"0"	"322"	"3"	"2"	"6"	"397"	"195"	"0"	"264"	"511"	"38"	"199"	"0"	"0"	"0"	"10"	"0"	"0"	"0"	"3"	"12"	"387"	"338"	"113"	"43"	"20"	"731"	"38"	"43"	"4"	"433"	"15"	"0"	"168"	"3"	"1"	"195"	"201"	"298"	"168"	"55"	"46"	"43"	"0"	"822"	"0"	"9"	"0"	"3711"	"34"	"1"	"87"	"7"	"57"	"5"	"2"	"96"	"395"	"39"	"0"	"243"	"240"	"282"	"0"	"0"	"0"	"179"	"2"	"52"	"110"	"91"	"224"	"47"	"7"	"0"	"56"	"529"	"125"	"8"	"0"	"0"	"73"	"88"	"297"	"3"	"0"	"69"	"176"	"202"	"26"	"9"	"0"	"284"	"131"	"7"	"726"	"2200"	"37"	"12"	"0"	"16"	"89"	"0"	"0"	"93"	"32"	"0"	"14"	"2"	"0"	"4"	"0"	"0"	"27"	"2"	"0"	"0"	"196"	"0"	"0"	"0"	"1"	"0"	"148"	"42"	"3"	"385"	"656"	"2"	"10"	"5"	"22"	"91"	"110"	"22"	"9"	"252"	"118"	"6"	"264"	"286"	"0"	"205"	"0"	"2"	"244"	"0"	"0"	"0"	"254"	"0"	"70"	"213"	"0"	"0"	"26"	"342"	"34"	"3"	"169"	"906"	"189"	"913"	"1"	"1"	"0"	"2"	"0"	"2985"	"3"	"0"	"2339"	"210"	"24"	"148"	"3"	"47"	"1689"	"1351"	"537"	"0"	"1"	"20"	"1"	"3"	"0"	"98"	"2"	"1690"	"10"	"70"	"4"	"410"	"157"	"35"	"1273"	"139"	"1"	"0"	"122"	"0"	"1366"	"905"	"11"	"2"	"119"	"28"	"0"	"0"	"0"	"169"	"5"	"6"	"152"	"24"	"0"	"0"	"326"	"4"	"36"	"0"	"0"	"381"	"1000"	"1015"	"620"	"154"	"80"	"0"	"0"	"0"	"0"	"0"	"0"	"0"	"3"	"12"	"171"	"9"	"60"	"184"	"3"	"24"	"228"	"0"	"2"	"21"	"296"	"0"	"31"	"0"	"751"	"1566"	"0"	"30"	"72"	"0"	"294"	"101"	"261"	"0"	"1"	"0"	"0"	"334"	"1125"	"71"	"7"	"49"	"22"	"0"	"206"	"1"	"59"	"13"	"182"	"280"	"19"	"35"	"24"	"0"	"0"	"2"	"16"	"0"	"0"	"0"	"0"	"20"	"1"	"2"	"0"	"0"	"0"	"0"	"526"	"4"	"25"	"1"	"7"	"342"	"0"	"36"	"62"	"230"	"564"	"33"	"133"	"435"	"207"	"80"	"103"	"42"	"126"	"2"	"98"	"329"	"2"	"80"	"14"	"72"	"15"	"419"	"165"	"114"	"54"	"25"	"19"	"7"	"13"	"372"	"42"	"152"	"71"	"495"	"5"	"42"	"2"	"38"	"0"	"0"	"0"	"0"	"0"	"52"	"7"	"0"	"1"	"0"	"5"	"249"	"121"	"19"	"0"	"106"	"0"	"241"	"0"	"14"	"22"	"127"	"10"	"76"	"506"	"63"	"1"	"87"	"1"	"0"	"297"	"64"	"0"	"181"	"132"	"161"	"54"	"0"	"16"	"35"	"205"	"311"	"345"	"42"	"132"	"351"	"46"	"21"	"11"	"754"	"72"	"292"	"88"	"22"	"396"	"6"	"247"	"663"	"944"	"86"	"45"	"0"	"6"	"1"	"1"	"48"	"16"	"0"	"2"	"110"	"65"	"54"	"22"	"44"	"0"	"12"	"580"	"1"	"3"	"2119"	"20"	"5"	"41"	"242"	"174"	"560"	"0"	"73"	"108"	"26"	"689"	"153"	"10"	"16"	"8"	"4"	"38"	"55"	"942"	"0"	"128"	"1463"	"2"	"5"	"20"	"13"	"0"	"78"	"37"	"283"	"105"	"1179"	"79"	"114"	"104"	"62"	"7"	"0"	"9"	"12"	"24"	"5"	"2"	"76"	"949"	"260"	"176"	"80"	"432"	"136"	"2"	"578"	"0"	"18"	"470"	"210"	"340"	"23"	"403"	"66"	"35"	"18"	"2"	"210"	"161"	"316"	"12"	"544"	"283"	"445"	"431"	"81"	"235"	"3"	"0"	"73"	"469"	"5"	"0"	"1"	"15"	"19"	"2"	"0"	"0"	"2"	"118"	"245"	"138"	"147"	"34"	"3"	"855"	"1"	"164"	"151"	"109"	"3"	"0"	"11"	"0"	"784"	"59"	"279"	"0"	"0"	"172"	"9"	"0"	"55"	"20"	"281"	"765"	"61"	"2"	"0"	"369"	"4"	"0"	"0"	"1"	"21"	"9"	"319"	"56"	"1"	"203"	"11"	"1"	"6"	"8"	"5"	"109"	"0"	"0"	"158"	"2"	"20"	"55"	"297"	"116"	"60"	"1"	"117"	"19"	"252"	"22"	"0"	"0"	"35"	"8"	"7"	"4"	"290"	"1"	"0"	"4"	"142"	"59"	"494"	"98"	"296"	"0"	"254"	"161"	"78"	"677"	"848"	"0"	"0"	"0"	"22"	"1"	"2"	"1"	"6"	"0"	"0"	"16"	"51"	"197"	"0"	"111"	"19"	"226"	"86"	"36"	"59"	"16"	"37"	"34"	"5"	"139"	"236"	"220"	"92"	"87"	"7"	"266"	"1457"	"18"	"229"	"0"	"0"	"1"	"35"	"606"	"191"	"125"	"34"	"0"	"8"	"0"	"1"	"1399"	"278"	"5"	"74"	"258"	"618"	"0"	"233"	"72"	"30"	"195"	"17"	"122"	"0"	"520"	"112"	"393"	"101"	"4"	"11"	"307"	"20"	"4"	"1"	"2"	"4"	"154"	"34"	"41"	"17"	"0"	"4"	"394"	"0"	"476"	"264"	"358"	"131"	"60"	"0"	"120"	"0"	"71"	"559"	"130"	"38"	"95"	"262"	"125"	"112"	"44"	"25"	"0"	"263"	"0"	"0"	"14"	"108"	"42"	"42"	"81"	"104"	"58"	"595"	"434"	"292"	"330"	"145"	"5"	"0"	"0"	"452"	"1"	"342"	"53"	"105"	"15"	"4"	"2"	"0"	"25"	"3"	"11"	"4"	"2"	"8"	"0"	"0"	"21"	"1"	"3"	"0"	"2"	"10"	"110"	"2"	"91"	"2"	"57"	"1"	"5"	"0"	"15"	"178"	"0"	"244"	"187"	"17"	"242"	"108"	"178"	"1"	"12"	"213"	"494"	"147"	"571"	"434"	"196"	"1"	"147"	"820"	"25"	"451"	"141"	"40"	"4"	"32"	"561"	"289"	"122"	"22"	"4"	"597"	"3160"	"53"	"103"	"0"	"0"	"0"	"18"	"11"	"1848"	"183"	"283"	"17"	"157"	"1"	"69"	"472"	"0"	"0"	"586"	"1407"	"1256"	"0"	"16"	"514"	"2"	"241"	"0"	"78"	"25"	"0"	"2"	"5"	"0"	"0"	"0"	"0"	"0"	"0"	"0"	"0"	"9"	"515"	"54"	"102"	"6"	"161"	"18"	"0"	"301"	"147"	"7"	"0"	"7"	"402"	"2"	"7"	"169"	"212"	"1126"	"0"	"5"	"38"	"3906"	"0"	"21"	"1381"	"405"	"544"	"93"	"26"	"197"	"1170"	"192"	"282"	"3421"	"283"	"289"	"0"	"0"	"0"	"7"	"0"	"17"	"2"	"64"	"104"	"316"	"170"	"277"	"1"	"11"	"1"	"388"	"14"	"587"	"12"	"262"	"8"	"142"	"0"	"3"	"180"	"116"	"84"	"214"	"1"	"24"	"7"	"0"	"0"	"699"	"91"	"188"	"152"	"34"	"285"	"493"	"19"	"108"	"105"	"560"	"325"	"158"	"20"	"0"	"6"	"14"	"62"	"5"	"691"	"19"	"2"	"3"	"4"	"8"	"0"	"0"	"23"	"239"	"1389"	"699"	"77"	"253"	"121"	"153"	"46"	"5"	"409"	"30"	"1038"	"3"	"304"	"0"	"164"	"0"	"98"	"120"	"16"	"0"	"1926"	"7"	"21"	"0"	"3"	"372"	"13"	"38"	"32"	"54"	"225"	"485"	"10"	"0"	"0"	"0"	"0"	"0"	"407"	"373"	"124"	"165"	"184"	"691"	"67"	"24"	"214"	"629"	"238"	"0"	"272"	"184"	"97"	"378"	"18"	"3"	"168"	"1"	"77"	"84"	"694"	"1724"	"272"	"6"	"649"	"458"	"1298"	"64"	"531"	"6"	"597"	"70"	"892"	"3"	"11"	"63"	"96"	"119"	"31"	"521"	"1214"	"9"	"124"	"89"	"216"	"3"	"0"	"65"	"62"	"0"	"42"	"0"	"0"	"37"	"24"	"6"	"0"	"121"	"6"	"112"	"46"	"194"	"148"	"54"	"0"	"8"	"9"	"2"	"202"	"121"	"358"	"202"	"181"	"135"	"122"	"385"	"6"	"9"	"151"	"0"	"0"	"0"	"1"	"349"	"0"	"0"	"0"	"0"	"0"	"0"	"0"	"18"	"18"	"0"	"154"	"0"	"0"	"0"	"6"	"457"	"9"	"0"	"19"	"80"	"0"	"0"	"122"	"0"	"0"	"20"	"5"	"272"	"0"	"0"	"712"	"295"	"537"	"27"	"386"	"11"	"27"	"291"	"99"	"1"	"669"	"156"	"3"	"122"	"383"	"29"	"67"	"260"	"0"	"1"	"1"	"0"	"130"	"2"	"0"	"4"	"2"	"3"	"931"	"25"	"85"	"203"	"18"	"7"	"0"	"56"	"6"	"22"	"0"	"93"	"41"	"0"	"184"	"75"	"2"	"2"	"273"	"522"	"6"	"0"	"0"	"0"	"20"	"16"	"381"	"131"	"4"	"475"	"0"	"214"	"950"	"499"	"0"	"1"	"0"	"0"	"0"	"0"	"0"	"0"	"0"	"0"	"0"	"0"	"0"	"0"	"0"	"0"	"0"	"0"	"263"	"168"	"576"	"60"	"815"	"0"	"98"	"403"	"234"	"0"	"3"	"7"	"215"	"288"	"0"	"196"	"54"	"195"	"16"	"0"	"0"	"0"	"0"	"377"	"6"	"100"	"451"	"431"	"132"	"45"	"40"	"111"	"3"	"93"	"3"	"0"	"319"	"224"	"1"	"5255"	"121"	"71"	"104"	"77"	"18"	"2"	"712"	"46"	"107"	"133"	"0"	"0"	"0"	"73"	"124"	"333"	"563"	"35"	"1325"	"645"	"3"	"8"	"99"	"384"	"689"	"550"	"65"	"6"	"0"	"13"	"2"	"439"	"3"	"5"	"16"	"108"	"376"	"702"	"1"	"0"	"0"	"153"	"102"	"36"	"75"	"6"	"483"	"12"	"75"	"99"	"859"	"20"	"496"	"74"	"28"	"159"	"121"	"47"	"66"	"1149"	"2"	"154"	"168"	"82"	"0"	"1"	"2"	"2"	"3"	"12"	"17"	"0"	"248"	"325"	"0"	"3"	"2"	"2"	"65"	"2"	"6"	"629"	"51"	"0"	"412"	"0"	"0"	"0"	"0"	"0"	"0"	"0"	"836"	"670"	"148"	"194"	"527"	"53"	"17"	"239"	"2"	"72"	"19"	"2"	"12"	"0"	"478"	"0"	"89"	"0"	"233"	"1"	"150"	"933"	"4"	"31"	"100"	"127"	"1756"	"1636"	"731"	"3"	"11"	"22"	"254"	"1"	"2"	"372"	"123"	"16"	"141"	"1053"	"5"	"27"	"1234"	"7"	"0"	"2"	"408"	"116"	"0"	"42"	"348"	"24"	"2"	"134"	"13"	"3"	"1031"	"22"	"3"	"0"	"6"	"343"	"1115"	"186"	"3"	"261"	"20"	"1953"	"0"	"227"	"0"	"356"	"249"	"34"	"12"	"371"	"71"	"4"	"112"	"28"	"305"	"36"	"0"	"1293"	"0"	"631"	"1707"	"35"	"7188"	"439"	"178"	"178"	"276"	"5"	"333"	"156"	"907"	"22"	"21"	"3"	"80"	"68"	"619"	"155"	"312"	"142"	"195"	"5"	"0"	"146"	"352"	"349"	"711"	"264"	"1927"	"256"	"96"	"2"	"0"	"303"	"470"	"509"	"25"	"85"	"559"	"1483"	"114"	"2804"	"34"	"354"	"199"	"87"	"844"	"430"	"4"	"0"	"136"	"470"	"476"	"0"	"0"	"1396"	"288"	"472"	"6"	"383"	"3"	"321"	"560"	"4"	"0"	"795"	"5"	"39"	"6"	"263"	"575"	"5"	"1871"	"596"	"221"	"615"	"979"	"42"	"845"	"932"	"398"	"82"	"2"	"678"	"0"	"250"	"0"	"164"	"18"	"436"	"18"	"1"	"68"	"22"	"399"	"65"	"452"	"0"	"105"	"0"	"0"	"2388"	"48"	"0"	"0"	"3"	"2"	"0"	"0"	"1607"	"108"	"116"	"0"	"0"	"0"	"0"	"0"	"0"	"0"	"0"	"1"	"8"	"1"	"0"	"0"	"0"	"0"	"0"	"815"	"0"	"0"	"26"	"0"	"1"	"0"	"0"	"344"	"473"	"18"	"76"	"0"	"11"	"0"	"0"	"0"	"0"	"0"	"0"	"0"	"126"	"0"	"1"	"2"	"25"	"0"	"49"	"526"	"8836"	"181"	"0"	"289"	"354"	"0"	"1"	"479"	"57"	"13"	"0"	"6"	"0"	"0"	"1171"	"0"	"3"	"43"	"99"	"401"	"0"	"0"	"0"	"0"	"0"	"920"	"204"	"8"	"490"	"159"	"8"	"12"	"2"	"1"	"578"	"0"	"0"	"0"	"0"	"1"	"0"	"0"	"0"	"0"	"0"	"0"	"0"	"0"	"848"	"0"	"0"	"0"	"1282"	"4"	"0"	"39"	"6"	"339"	"0"	"1"	"0"	"148"	"0"	"0"	"0"	"0"	"86"	"5"	"479"	"112"	"128"	"11"	"1"	"0"	"0"	"0"	"0"	"0"	"0"	"0"	"0"	"9"	"0"	"0"	"145"	"1"	"0"	"0"	"0"	"0"	"0"	"0"	"0"	"20"	"35"	"8"	"3"	"3"	"0"	"0"	"0"	"0"	"213"	"44"	"43"	"0"	"12"	"167"	"0"	"0"	"0"	"20"	"0"	"0"	"0"	"0"	"0"	"0"	"0"	"0"	"0"	"4"	"0"	"21"	"0"	"0"	"0"	"0"	"0"	"0"	"0"	"1271"	"269"	"32"	"1"	"155"	"19"	"100"	"140"	"4"	"0"	"0"	"3"	"0"	"1056"	"2"	"702"	"0"	"0"	"310"	"14"	"0"	"0"	"0"	"83"	"2"	"0"	"10"	"59"	"62"	"5"	"0"	"1"	"72"	"4"	"101"	"0"	"0"	"29"	"0"	"2056"	"0"	"0"	"0"	"199"	"2445"	"211"	"14"	"72"	"312"	"0"	"65"	"77"	"11"	"3"	"0"	"214"	"3370"	"605"	"119"	"8"	"0"	"130"	"12"	"159"	"0"	"4"	"3"	"2085"	"35"	"241"	"11"	"22"	"3"	"319"	"8"	"350"	"79"	"83"	"6"	"47"	"562"	"0"	"0"	"0"	"0"	"23"	"1"	"289"	"119"	"2"	"0"	"208"	"362"	"0"	"0"	"0"	"9667"	"0"	"0"	"683"	"0"	"7"	"820"	"16"	"63"	"2575"	"101"	"147"	"89"	"1335"	"27"	"10"	"0"	"7"	"3"	"2509"	"20"	"135"	"0"	"306"	"1080"	"50"	"275"	"1624"	"8"	"0"	"455"	"190"	"3"	"326"	"190"	"1"	"2605"	"4389"	"0"	"33"	"0"	"833"	"1"	"393"	"396"	"7"	"0"	"28"	"0"	"39"	"11"	"7"	"0"	"108"	"917"	"0"	"206"	"0"	"0"	"3"	"7"	"0"	"7"	"24"	"935"	"170"	"325"	"63"	"130"	"0"	"2382"	"2"	"0"	"30"	"44"	"0"	"14"	"16"	"34"	"170"	"437"	"16"	"3213"	"171"	"164"	"0"	"3930"	"66"	"98"	"8"	"65"	"48"	"155"	"2"	"0"	"0"	"0"	"0"	"261"	"0"	"255"	"1036"	"129"	"603"	"3"	"0"	"0"	"1"	"614"	"3"	"3"	"77"	"0"	"0"	"0"	"255"	"27"	"0"	"113"	"101"	"21"	"5"	"0"	"171"	"215"	"17"	"2"	"1853"	"1"	"9"	"849"	"136"	"0"	"2"	"0"	"0"	"0"	"885"	"1084"	"0"	"36"	"0"	"1"	"62"	"162"	"219"	"270"	"0"	"0"	"0"	"0"	"8"	"1"	"0"	"9"	"30"	"157"	"4"	"6"	"5"	"2034"	"17"	"0"	"0"	"466"	"0"	"31"	"274"	"5"	"10"	"4"	"520"	"54"	"268"	"3"	"0"	"25"	"0"	"1"	"2"	"80"	"369"	"0"	"428"	"3"	"12"	"13"	"27"	"155"	"688"	"29"	"382"	"87"	"0"	"0"	"273"	"1"	"61"	"417"	"187"	"38"	"3"	"0"	"31"	"0"	"172"	"151"	"4"	"1"	"179"	"6"	"85"	"24"	"1"	"0"	"0"	"1"	"1"	"311"	"0"	"1"	"33"	"395"	"3"	"55"	"3"	"301"	"0"	"0"	"37"	"3"	"6"	"18"	"0"	"0"	"9"	"0"	"0"	"3"	"0"	"3"	"0"	"0"	"3"	"25"	"1"	"0"	"2"	"27"	"0"	"0"	"0"	"7"	"0"	"0"	"0"	"0"	"10"	"0"	"1"	"7"	"20"	"0"	"0"	"0"	"32"	"11"	"1"	"0"	"16"	"0"	"2"	"5"	"0"	"0"	"14"	"1"	"1"	"1"	"2"	"412"	"0"	"3"	"0"	"37"	"1"	"0"	"4740"	"0"	"1215"	"0"	"0"	"0"	"933"	"5487"	"1"	"61"	"2"	"0"	"0"	"0"	"0"	"0"	"724"	"0"	"6"	"0"	"0"	"9"	"2391"	"0"	"844"	"0"	"63695"	"0"	"1601"	"83"	"343"	"440"	"0"	"220"	"0"	"81"	"146"	"0"	"116"	"8"	"628"	"0"	"59"	"1"	"230"	"204"	"8"	"12"	"192"	"69"	"1438"	"6"	"310"	"308"	"78"	"182"	"547"	"0"	"6"	"759"	"2"	"3"	"0"	"223"	"8"	"13"	"0"	"2"	"0"	"13"	"13"	"1"	"30"	"112"	"2"	"58"	"357"	"5"	"0"	"1"	"100"	"459"	"14"	"7"	"1"	"1"	"4"	"33"	"8"	"1"	"0"	"10"	"0"	"25"	"21"	"49"	"1"	"0"	"0"	"9"	"657"	"148"	"161"	"200"	"0"	"16"	"48"	"229"	"2720"	"0"	"403"	"225"	"786"	"30"	"3"	"156"	"0"	"426"	"0"	"49"	"0"	"3"	"0"	"162"	"1"	"0"	"2"	"1"	"4"	"237"	"469"	"0"	"0"	"4"	"4"	"5"	"0"	"0"	"53"	"3"	"0"	"2"	"0"	"0"	"0"	"8"	"0"	"4"	"32"	"1"	"0"	"0"	"0"	"0"	"0"	"0"	"0"	"0"	"190"	"0"	"0"	"8"	"50"	"4"	"10"	"3"	"232"	"1"	"0"	"0"	"0"	"2"	"5"	"0"	"1"	"0"	"0"	"0"	"6"	"0"	"0"	"329"	"0"	"0"	"0"	"0"	"0"	"0"	"0"	"2"	"2"	"0"	"0"	"170"	"1"	"36"	"3"	"44"	"2"	"2"	"1"	"0"	"0"	"0"	"0"	"55"	"1"	"0"	"0"	"5"	"0"	"0"	"0"	"0"	"8"	"1"	"0"	"0"	"1"	"0"	"0"	"0"	"2"	"0"	"1"	"142"	"5"	"2"	"0"	"8"	"1"	"0"	"157"	"19"	"0"	"0"	"2"	"1"	"4"	"0"	"0"	"0"	"5"	"3"	"0"	"0"	"3"	"211"	"0"	"0"	"0"	"0"	"0"	"0"	"2"	"7"	"1"	"0"	"0"	"0"	"0"	"1"	"3"	"23"	"1"	"0"	"0"	"0"	"0"	"2"	"1"	"2"	"0"	"0"	"6"	"0"	"1"	"16"	"13"	"0"	"0"	"35"	"0"	"155"	"2"	"4"	"226"	"0"	"0"	"50"	"1"	"209"	"1"	"2"	"0"	"1"	"1"	"23"	"0"	"22"	"0"	"32"	"5"	"0"	"0"	"19"	"0"	"0"	"2"	"0"	"0"	"66"	"1"	"2"	"63"	"0"	"19"	"0"	"41"	"0"	"1"	"5"	"1"	"0"	"0"	"0"	"7"	"0"	"135"	"21"	"2"	"1"	"9"	"0"	"4"	"5032"	"0"	"0"	"0"	"0"	"2"	"33"	"0"	"2"	"7"	"5"	"0"	"18"	"0"	"1"	"0"	"0"	"3"	"0"	"0"	"1"	"12"	"0"	"0"	"0"	"0"	"35"	"0"	"0"	"0"	"0"	"0"	"2"	"0"	"0"	"0"	"0"	"0"	"0"	"0"	"0"	"0"	"0"	"11"	"2"	"0"	"0"	"10"	"0"	"4"	"1"	"0"	"27"	"0"	"0"	"0"	"0"	"0"	"2"	"4"	"0"	"0"	"0"	"0"	"9"	"2"	"0"	"1"	"5"	"0"	"1"	"0"	"0"	"1428"	"30"	"23"	"0"	"63"	"74"	"30"	"0"	"658"	"0"	"0"	"3"	"510"	"5"	"1"	"121"	"134"	"5"	"10"	"10"	"11"	"2"	"3"	"45"	"15"	"40"	"2"	"0"	"9"	"0"	"13"	"15"	"0"	"111"	"137"	"16"	"6"	"21"	"113"	"18"	"12"	"3"	"3"	"5"	"0"	"41"	"3"	"530"	"17"	"14"	"18"	"68"	"99"	"1122"	"2"	"115"	"26"	"83"	"2622"	"288"	"2"	"0"	"668"	"686"	"477"	"650"	"12"	"87"	"381"	"1"	"17"	"1"	"8"	"0"	"0"	"1"	"0"	"4"	"1"	"0"	"0"	"0"	"0"	"2"	"0"	"0"	"0"	"3"	"0"	"0"	"0"	"606"	"2"	"0"	"0"	"2"	"3"	"133"	"1"	"2"	"0"	"0"	"1"	"0"	"0"	"0"	"0"	"0"	"0"	"0"	"0"	"0"	"0"	"0"	"5"	"0"	"43"	"0"	"0"	"0"	"0"	"0"	"1"	"56"	"0"	"12"	"215"	"0"	"0"	"0"	"2"	"0"	"172"	"0"	"0"	"0"	"0"	"0"	"0"	"0"	"0"	"0"	"0"	"1"	"0"	"0"	"0"	"0"	"0"	"0"	"0"	"0"	"0"	"0"	"13"	"0"	"0"	"0"	"0"	"0"	"0"	"0"	"0"	"0"	"0"	"0"	"0"	"0"	"4"	"0"	"0"	"0"	"1"	"0"	"0"	"0"	"0"	"0"	"1"	"0"	"0"	"0"	"0"	"0"	"0"	"2"	"0"	"0"	"0"	"0"	"0"	"356"	"104"	"614"	"0"	"706"	"82"	"854"	"186"	"34"	"292"	"287"	"0"	"263"	"1485"	"533"	"640"	"620"	"159"	"501"	"138"	"8"	"30"	"3"	"246"	"78"	"500"	"54"	"343"	"34"	"404"	"404"	"92"	"56"	"40"	"13"	"27"	"60"	"478"	"1204"	"0"	"0"	"1"	"1288"	"3"	"2"	"3"	"8"	"134"	"1"	"1"	"0"	"207"	"551"	"172"	"114"	"0"	"17"	"1"	"14"	"0"	"3"	"0"	"8"	"11"	"11"	"5"	"4"	"2"	"6"	"20"	"3"	"111"	"89"	"462"	"60"	"175"	"73"	"2"	"197"	"5"	"937"	"1691"	"340"	"107"	"0"	"543"	"275"	"164"	"12"	"619"	"634"	"55"	"1420"	"305"	"110"	"98"	"42"	"85"	"29"	"370"	"7"	"214"	"71"	"497"	"127"	"262"	"97"	"2170"	"1917"	"0"	"217"	"73"	"279"	"5"	"10"	"3"	"0"	"1881"	"9"	"155"	"2634"	"3"	"17"	"1848"	"85"	"438"	"138"	"1304"	"2"	"348"	"242"	"44"	"0"	"476"	"0"	"289"	"514"	"2535"	"1135"	"74"	"77"	"57"	"1515"	"419"	"541"	"140"	"678"	"1919"	"279"	"0"	"111"	"138"	"0"	"0"	"945"	"0"	"0"	"1"	"3"	"167"	"0"	"1"	"0"	"2"	"0"	"74"	"449"	"0"	"0"	"5"	"578"	"5"	"5"	"2"	"2"	"2836"	"527"	"6"	"54"	"38"	"638"	"16"	"277"	"1"	"554"	"9"	"10"	"6"	"2"	"4"	"26"	"181"	"30"	"194"	"36"	"385"	"568"	"9"	"332"	"18"	"3"	"1"	"0"	"16"	"6"	"154"	"0"	"108"	"0"	"220"	"11"	"980"	"378"	"57"	"19"	"1012"	"32"	"1797"	"113"	"2"	"0"	"4"	"4"	"1"	"0"	"0"	"0"	"0"	"5"	"0"	"0"	"0"	"0"	"0"	"0"	"184"	"7"	"39"	"1332"	"5"	"541"	"1"	"20"	"81"	"185"	"25"	"0"	"57"	"8"	"178"	"389"	"5"	"0"	"2"	"2"	"317"	"10"	"18"	"98"	"9"	"9"	"8"	"523"	"30"	"2"	"65"	"401"	"68"	"353"	"209"	"15"	"79"	"70"	"2411"	"1"	"509"	"0"	"1"	"0"	"0"	"0"	"75"	"13"	"9"	"0"	"47"	"0"	"0"	"10"	"97"	"13"	"84"	"0"	"0"	"677"	"456"	"139"	"0"	"3"	"7"	"3"	"0"	"90"	"1538"	"81"	"240"	"881"	"2109"	"250"	"3"	"7"	"0"	"26"	"8"	"38"	"0"	"360"	"0"	"8"	"238"	"0"	"0"	"0"	"0"	"0"	"0"	"0"	"0"	"0"	"0"	"0"	"0"	"0"	"0"	"0"	"0"	"0"	"0"	"0"	"0"	"0"	"0"	"616"	"20"	"4"	"61"	"0"	"0"	"1"	"143"	"0"	"61"	"7"	"218"	"1746"	"396"	"0"	"0"	"0"	"2"	"0"	"0"	"0"	"0"	"0"	"1"	"0"	"0"	"1"	"0"	"1"	"1"	"1"	"1"	"0"	"4"	"5"	"0"	"3"	"7"	"0"	"2"	"22"	"6"	"621"	"515"	"41"	"442"	"105"	"2"	"0"	"0"	"15"	"65"	"0"	"660"	"2"	"0"	"662"	"10"	"25"	"33"	"0"	"94"	"2"	"544"	"3"	"2"	"556"	"0"	"0"	"0"	"367"	"8"	"32"	"0"	"0"	"23"	"315"	"1073"	"32"	"91"	"1"	"23"	"0"	"11"	"0"	"0"	"1"	"190"	"3"	"53"	"448"	"1113"	"291"	"113"	"3"	"0"	"0"	"1"	"0"	"32"	"33"	"151"	"16"	"22"	"167"	"52"	"0"	"0"	"0"	"1"	"0"	"140"	"96"	"215"	"153"	"84"	"147"	"29"	"659"	"523"	"310"	"75"	"61"	"39"	"53"	"1"	"0"	"0"	"0"	"0"	"42"	"178"	"1"	"0"	"26"	"3428"	"773"	"13"	"2561"	"691"	"208"	"349"	"12"	"100"	"346"	"24"	"57"	"287"	"46"	"44"	"53"	"96"	"64"	"0"	"0"	"0"	"0"	"2"	"0"	"23"	"17"	"7"	"1563"	"102"	"667"	"966"	"33"	"211"	"27"	"151"	"154"	"474"	"0"	"664"	"341"	"396"	"47"	"164"	"1"	"0"	"0"	"867"	"11"	"148"	"228"	"223"	"478"	"403"	"643"	"6"	"1"	"1"	"239"	"0"	"0"	"770"	"58"	"32"	"12"	"105"	"23"	"0"	"9"	"0"	"0"	"0"	"1"	"0"	"163"	"147"	"42"	"32"	"6"	"3"	"2"	"5"	"278"	"56"	"34"	"127"	"569"	"232"	"821"	"256"	"342"	"454"	"0"	"166"	"370"	"132"	"26"	"24"	"2"	"422"	"3"	"491"	"210"	"288"	"4"	"863"	"629"	"665"	"8"	"162"	"357"	"15"	"0"	"0"	"0"	"0"	"0"	"0"	"21"	"4"	"0"	"0"	"0"	"3"	"72"	"156"	"726"	"2"	"329"	"90"	"506"	"0"	"553"	"597"	"0"	"1"	"1"	"305"	"1"	"0"	"123"	"51"	"523"	"924"	"203"	"0"	"0"	"0"	"0"	"0"	"250"	"547"	"187"	"335"	"182"	"0"	"0"	"2"	"0"	"0"	"0"	"0"	"4"	"6"	"1"	"0"	"0"	"349"	"3"	"0"	"217"	"0"	"295"	"0"	"120"	"17"	"132"	"257"	"438"	"698"	"391"	"303"	"35"	"318"	"337"	"4"	"84"	"48"	"292"	"185"	"0"	"0"	"0"	"1050"	"1"	"700"	"670"	"373"	"0"	"0"	"0"	"4"	"0"	"0"	"25"	"3914"	"2032"	"3237"	"2610"	"3854"	"1407"	"305"	"115"	"25"	"0"	"0"	"312"	"96"	"3032"	"2737"	"0"	"115"	"0"	"2"	"0"	"1"	"0"	"0"	"0"	"0"	"0"	"9"	"414"	"353"	"7"	"8"	"669"	"31"	"199"	"79"	"0"	"0"	"2"	"257"	"0"	"1"	"0"	"87"	"8"	"0"	"0"	"2"	"2451"	"6"	"234"	"0"	"405"	"464"	"116"	"168"	"209"	"162"	"68"	"1191"	"158"	"1265"	"8"	"121"	"3"	"327"	"0"	"5"	"6"	"0"	"0"	"170"	"1080"	"0"	"0"	"2"	"0"	"1438"	"496"	"0"	"0"	"1"	"0"	"1"	"2"	"2267"	"0"	"0"	"16"	"0"	"214"	"0"	"395"	"0"	"0"	"0"	"259"	"3"	"0"	"454"	"1"	"190"	"192"	"34"	"2893"	"0"	"0"	"2"	"53"	"2"	"17"	"412"	"0"	"226"	"841"	"179"	"0"	"0"	"2028"	"1005"	"31"	"32"	"23"	"133"	"350"	"683"	"311"	"1632"	"390"	"58"	"34"	"1"	"0"	"0"	"0"	"97"	"0"	"0"	"0"	"24"	"0"	"0"	"4"	"9"	"6"	"3"	"0"	"41"	"0"	"0"	"0"	"0"	"1"	"5"	"0"	"3"	"0"	"0"	"0"	"0"	"2"	"2"	"3"	"0"	"0"	"17"	"0"	"15"	"546"	"2"	"0"	"1"	"2"	"0"	"0"	"348"	"4"	"0"	"0"	"2"	"10"	"3078"	"13"	"5"	"558"	"267"	"152"	"246"	"17"	"446"	"442"	"432"	"472"	"6"	"0"	"0"	"0"	"0"	"0"	"29"	"0"	"0"	"0"	"462"	"0"	"107"	"352"	"257"	"4"	"0"	"0"	"17"	"0"	"0"	"0"	"16"	"0"	"2"	"1"	"0"	"0"	"0"	"0"	"2"	"2"	"106"	"1344"	"89"	"110"	"7"	"1"	"0"	"0"	"1"	"0"	"43"	"59"	"0"	"0"	"1"	"576"	"55"	"0"	"790"	"223"	"0"	"2"	"892"	"0"	"297"	"419"	"1596"	"19"	"981"	"0"	"0"	"0"	"3"	"0"	"0"	"0"	"0"	"51"	"0"	"3"	"6"	"0"	"1"	"0"	"0"	"0"	"0"	"0"	"907"	"123"	"61"	"2"	"0"	"0"	"1"	"0"	"0"	"0"	"3"	"0"	"4"	"4"	"0"	"0"	"0"	"919"	"0"	"1"	"1675"	"2"	"0"	"0"	"0"	"75"	"0"	"0"	"1"	"6"	"132"	"0"	"0"	"0"	"0"	"456"	"5"	"0"	"0"	"0"	"0"	"1233"	"0"	"254"	"252"	"6"	"0"	"1"	"10"	"18"	"1"	"44"	"270"	"1152"	"0"	"0"	"0"	"0"	"0"	"1"	"6"	"0"	"0"	"0"	"1"	"377"	"207"	"281"	"15"	"2"	"0"	"0"	"4"	"555"	"53"	"511"	"725"	"1295"	"4872"	"1179"	"434"	"1264"	"335"	"0"	"2075"	"1011"	"0"	"2"	"0"	"0"	"0"	"0"	"51"	"0"	"0"	"0"	"0"	"0"	"0"	"0"	"0"	"2"	"3"	"2"	"0"	"1"	"2"	"0"	"9"	"0"	"0"	"1"	"0"	"0"	"3"	"2"	"0"	"0"	"0"	"3"	"0"	"3"	"0"	"117"	"4"	"13"	"82"	"175"	"1200"	"0"	"0"	"0"	"0"	"0"	"0"	"0"	"0"	"0"	"0"	"1"	"0"	"1"	"1"	"0"	"0"	"0"	"1"	"0"	"1"	"0"	"3"	"0"	"0"	"0"	"4"	"20"	"1"	"4"	"0"	"0"	"0"	"127"	"0"	"0"	"4"	"0"	"7"	"348"	"103"	"569"	"0"	"2"	"2"	"0"	"0"	"0"	"3"	"0"	"0"	"0"	"0"	"0"	"4"	"0"	"707"	"101"	"0"	"2"	"0"	"0"	"0"	"0"	"1"	"1"	"10"	"0"	"0"	"0"	"0"	"0"	"11"	"0"	"0"	"0"	"0"	"0"	"0"	"0"	"0"	"0"	"275"	"4320"	"1"	"8"	"0"	"0"	"0"	"0"	"0"	"38"	"0"	"38"	"3"	"7"	"0"	"0"	"0"	"1"	"1"	"0"	"0"	"0"	"15"	"75"	"0"	"31"	"0"	"473"	"0"	"0"	"19"	"73"	"0"	"10"	"2"	"0"	"0"	"0"	"1"	"0"	"0"	"0"	"0"	"0"	"0"	"0"	"1361"	"746"	"1080"	"0"	"364"	"77"	"435"	"0"	"0"	"4"	"1"	"5"	"803"	"0"	"5"	"28"	"144"	"97"	"1084"	"502"	"597"	"184"	"118"	"0"	"0"	"0"	"0"	"0"	"0"	"0"	"16"	"89"	"1639"	"90"	"0"	"10"	"28"	"114"	"188"	"4"	"65"	"58"	"0"	"0"	"0"	"1"	"0"	"0"	"52"	"28"	"94"	"137"	"0"	"180"	"1109"	"2"	"0"	"30"	"0"	"10"	"0"	"0"	"0"	"0"	"0"	"0"	"0"	"0"	"3"	"0"	"0"	"0"	"0"	"0"	"24"	"2"	"0"	"0"	"0"	"0"	"0"	"0"	"800"	"271"	"2154"	"13"	"9"	"218"	"0"	"0"	"0"	"0"	"0"	"0"	"0"	"0"	"0"	"0"	"0"	"470"	"227"	"0"	"444"	"1"	"98"	"3"	"2"	"100"	"495"	"264"	"0"	"17"	"54"	"297"	"135"	"6"	"1"	"648"	"46"	"181"	"196"	"163"	"38"	"49"	"4"	"151"	"1"	"0"	"1625"	"101"	"7"	"119"	"0"	"6"	"250"	"4"	"0"	"0"	"6"	"2"	"0"	"1"	"1"	"4258"	"3"	"3"	"0"	"0"	"2"	"1"	"0"	"0"	"1890"	"3"	"0"	"21"	"121"	"102"	"39"	"322"	"135"	"12"	"121"	"7709"	"115"	"0"	"0"	"27"	"45"	"8"	"6"	"3"	"0"	"1269"	"11"	"134"	"91"	"44"	"0"	"162"	"61"	"88"	"470"	"0"	"8"	"0"	"0"	"3"	"2"	"0"	"0"	"1"	"0"	"0"	"0"	"0"	"0"	"0"	"0"	"109"	"535"	"0"	"63"	"61"	"253"	"0"	"47"	"0"	"200"	"6062"	"58"	"649"	"1"	"0"	"0"	"0"	"2"	"5"	"0"	"4"	"276"	"16"	"385"	"39"	"22"	"314"	"12"	"1"	"0"	"2"	"0"	"0"	"15"	"109"	"85"	"168"	"13"	"399"	"368"	"218"	"34"	"0"	"0"	"0"	"0"	"0"	"0"	"16"	"4"	"0"	"0"	"0"	"0"	"1"	"0"	"0"	"109"	"591"	"180"	"0"	"92"	"0"	"637"	"1"	"1366"	"7"	"30"	"62"	"744"	"610"	"0"	"0"	"0"	"83"	"420"	"3"	"110"	"236"	"498"	"134"	"114"	"0"	"20"	"105"	"401"	"326"	"0"	"0"	"155"	"178"	"3"	"0"	"85"	"3"	"404"	"31"	"111"	"422"	"30"	"40"	"2"	"345"	"32"	"134"	"1"	"149"	"2"	"267"	"61"	"246"	"96"	"104"	"2"	"1"	"0"	"61"	"171"	"67"	"604"	"415"	"43"	"1"	"2130"	"173"	"356"	"303"	"3"	"11"	"1000"	"63"	"467"	"6"	"53"	"51"	"0"	"242"	"250"	"71"	"0"	"47"	"54"	"7"	"147"	"1"	"117"	"80"	"152"	"0"	"108"	"544"	"321"	"2"	"189"	"469"	"167"	"121"	"155"	"1"	"0"	"148"	"673"	"3"	"0"	"3"	"643"	"1"	"42"	"55"	"215"	"21"	"19"	"60"	"342"	"8"	"2"	"12"	"221"	"129"	"167"	"3"	"0"	"0"	"2"	"73"	"307"	"293"	"5"	"584"	"1"	"5"	"1"	"0"	"0"	"2"	"0"	"207"	"108"	"0"	"31"	"481"	"155"	"114"	"40"	"3"	"197"	"0"	"106"	"86"	"0"	"0"	"58"	"118"	"117"	"27"	"225"	"5"	"1"	"19"	"3"	"12"	"114"	"624"	"3"	"269"	"738"	"0"	"960"	"0"	"2"	"0"	"0"	"1"	"0"	"0"	"8"	"10"	"301"	"0"	"2"	"146"	"60"	"67"	"2"	"6"	"0"	"528"	"20"	"5"	"81"	"43"	"42"	"105"	"57"	"3"	"3"	"467"	"119"	"7"	"41"	"3"	"64"	"1"	"2"	"95"	"181"	"0"	"107"	"152"	"45"	"0"	"554"	"229"	"77"	"4"	"19"	"0"	"0"	"0"	"3"	"4"	"2"	"8"	"111"	"30"	"10"	"16"	"1"	"0"	"6"	"1022"	"33"	"61"	"0"	"198"	"146"	"166"	"33"	"396"	"0"	"206"	"6"	"72"	"73"	"28"	"50"	"1"	"856"	"1"	"1626"	"505"	"2395"	"12"	"84"	"208"	"96"	"1162"	"23"	"0"	"0"	"0"	"1"	"187"	"22"	"684"	"1"	"443"	"120"	"133"	"53"	"128"	"20"	"3"	"15"	"59"	"1375"	"1"	"0"	"37"	"40"	"2"	"94"	"217"	"12"	"0"	"0"	"362"	"4"	"3"	"83"	"3"	"1467"	"5"	"0"	"662"	"0"	"46"	"60"	"342"	"0"	"0"	"90"	"18"	"33"	"21"	"0"	"11"	"52"	"188"	"28"	"126"	"1"	"99"	"15"	"5"	"272"	"81"	"303"	"0"	"284"	"1239"	"101"	"2"	"2"	"1"	"56"	"14"	"542"	"4"	"5"	"9"	"105"	"0"	"9"	"608"	"133"	"334"	"3812"	"125"	"130"	"0"	"4"	"0"	"0"	"0"	"0"	"0"	"1"	"0"	"0"	"0"	"0"	"6"	"104"	"45"	"1"	"1"	"0"	"0"	"0"	"0"	"0"	"0"	"0"	"0"	"2"	"0"	"0"	"31"	"6"	"2"	"0"	"2"	"2"	"0"	"0"	"0"	"2"	"0"	"2"	"0"	"48"	"0"	"7"	"7"	"0"	"0"	"2"	"4"	"0"	"0"	"0"	"0"	"0"	"0"	"0"	"5"	"0"	"0"	"5"	"1"	"941"	"9"	"0"	"0"	"0"	"1"	"0"	"0"	"0"	"0"	"1"	"3"	"0"	"0"	"40"	"0"	"108"	"3"	"3"	"1"	"0"	"3"	"0"	"0"	"0"	"0"	"1"	"0"	"0"	"389"	"2549"	"0"	"0"	"0"	"1820"	"416"	"265"	"202"	"181"	"413"	"196"	"21"	"30"	"11"	"1"	"1"	"0"	"0"	"0"	"9"	"0"	"0"	"1"	"0"	"0"	"0"	"0"	"1"	"1"	"0"	"4"	"0"	"0"	"0"	"0"	"0"	"0"	"0"	"0"	"0"	"0"	"0"	"64"	"27"	"0"	"6"	"13"	"0"	"1"	"182"	"153"	"89"	"363"	"0"	"0"	"0"	"17"	"522"	"0"	"0"	"0"	"0"	"33"	"3"	"19"	"25"	"1"	"86"	"0"	"0"	"43"	"14"	"0"	"0"	"2"	"0"	"86"	"0"	"0"	"0"	"30"	"1062"	"2"	"296"	"0"	"1"	"8"	"112"	"1"	"2"	"14"	"27"	"318"	"2"	"0"	"0"	"0"	"0"	"0"	"0"	"19"	"0"	"1"	"1"	"2"	"0"	"63"	"325"	"120"	"38"	"0"	"0"	"0"	"0"	"4"	"0"	"0"	"95"	"0"	"260"	"232"	"746"	"100"	"574"	"9"	"4"	"338"	"0"	"0"	"21"	"316"	"19"	"323"	"585"	"285"	"0"	"0"	"3"	"1747"	"4"	"0"	"1103"	"14"	"281"	"0"	"393"	"0"	"11"	"208"	"1"	"0"	"49"	"389"	"3"	"115"	"1"	"1"	"0"	"0"	"8"	"24"	"81"	"239"	"10"	"0"	"0"	"0"	"0"	"0"	"1"	"0"	"0"	"0"	"0"	"720"	"0"	"20"	"13"	"41"	"327"	"0"	"7"	"136"	"118"	"15"	"1"	"343"	"65"	"316"	"0"	"0"	"2"	"0"	"0"	"0"	"0"	"5"	"0"	"0"	"0"	"1"	"1"	"0"	"1"	"1"	"0"	"0"	"2"	"4"	"1"	"0"	"1032"	"1"	"0"	"0"	"4"	"0"	"0"	"0"	"0"	"0"	"0"	"0"	"0"	"0"	"0"	"0"	"0"	"0"	"3"	"1"	"0"	"0"	"0"	"0"	"5"	"0"	"79"	"3"	"62"	"183"	"0"	"0"	"0"	"1"	"0"	"0"	"1"	"4"	"0"	"0"	"0"	"0"	"0"	"0"	"0"	"0"	"0"	"0"	"0"	"11"	"0"	"0"	"18"	"9"	"0"	"1"	"0"	"0"	"0"	"342"	"1"	"1"	"0"	"0"	"0"	"0"	"2"	"0"	"0"	"0"	"0"	"1"	"0"	"0"	"0"	"0"	"0"	"0"	"0"	"0"	"1"	"1"	"0"	"3"	"1465"	"437"	"359"	"786"	"3072"	"185"	"1514"	"0"	"0"	"15"	"23"	"19"	"0"	"0"	"0"	"0"	"2"	"4"	"8"	"0"	"0"	"0"	"0"	"0"	"0"	"0"	"1"	"1"	"0"	"63"	"0"	"0"	"0"	"1"	"0"	"0"	"0"	"0"	"0"	"0"	"1"	"23"	"408"	"401"	"62"	"0"	"0"	"0"	"0"	"2"	"0"	"0"	"0"	"1"	"0"	"0"	"154"	"39"	"0"	"0"	"0"	"6"	"0"	"0"	"18"	"266"	"2"	"2"	"0"	"58"	"0"	"0"	"13"	"0"	"5"	"0"	"86"	"990"	"269"	"1973"	"0"	"0"	"1"	"0"	"0"	"10"	"6"	"31"	"5"	"4"	"258"	"0"	"3"	"0"	"251"	"0"	"0"	"0"	"0"	"0"	"0"	"0"	"4"	"1"	"1"	"1"	"0"	"1"	"0"	"0"	"2"	"16"	"37"	"4"	"127"	"7"	"114"	"41"	"18"	"2"	"11"	"503"	"0"	"2"	"7"	"2"	"2"	"0"	"0"	"5"	"0"	"38"	"232"	"2"	"0"	"0"	"0"	"34"	"0"	"0"	"0"	"0"	"1"	"12"	"0"	"0"	"0"	"0"	"0"	"0"	"6"	"0"	"0"	"0"	"1"	"0"	"0"	"1"	"0"	"0"	"0"	"454"	"662"	"1"	"0"	"0"	"0"	"0"	"0"	"0"	"0"	"0"	"0"	"1"	"0"	"0"	"0"	"0"	"0"	"0"	"0"	"1"	"0"	"0"	"0"	"0"	"0"	"0"	"0"	"0"	"0"	"0"	"0"	"0"	"326"	"425"	"0"	"0"	"0"	"0"	"0"	"5"	"0"	"0"	"0"	"0"	"10"	"41"	"0"	"5"	"0"	"0"	"0"	"1336"	"0"	"1"	"0"	"12"	"1"	"0"	"1"	"0"	"0"	"0"	"1"	"0"	"1"	"137"	"0"	"3"	"0"	"0"	"0"	"384"	"0"	"0"	"438"	"251"	"150"	"57"	"0"	"2"	"2"	"0"	"0"	"2"	"0"	"0"	"2"	"0"	"0"	"0"	"0"	"0"	"0"	"1"	"0"	"0"	"12"	"508"	"0"	"1"	"16"	"0"	"1"	"0"	"6"	"0"	"0"	"336"	"0"	"0"	"37"	"0"	"0"	"0"	"9"	"0"	"1"	"1"	"4"	"0"	"0"	"1"	"0"	"0"	"1"	"5"	"0"	"0"	"0"	"0"	"0"	"3"	"1"	"0"	"1"	"0"	"0"	"0"	"0"	"140"	"0"	"0"	"5"	"0"	"0"	"0"	"0"	"0"	"0"	"0"	"0"	"156"	"135"	"0"	"12"	"0"	"0"	"0"	"80"	"2"	"0"	"433"	"0"	"0"	"0"	"0"	"0"	"0"	"0"	"0"	"5"	"0"	"1"	"8"	"0"	"0"	"0"	"0"	"0"	"0"	"0"	"1"	"0"	"0"	"0"	"0"	"0"	"0"	"0"	"0"	"215"	"0"	"52"	"85"	"14"	"2"	"62"	"6"	"0"	"0"	"82"	"59"	"565"	"399"	"65"	"374"	"0"	"0"	"1"	"0"	"0"	"0"	"0"	"0"	"0"	"0"	"0"	"0"	"0"	"4"	"0"	"0"	"54"	"1"	"43"	"0"	"0"	"1"	"1"	"0"	"0"	"1"	"0"	"27"	"55"	"0"	"43"	"6360"	"195"	"0"	"0"	"0"	"1"	"0"	"0"	"1"	"0"	"0"	"0"	"0"	"6"	"0"	"1"	"1"	"3"	"4"	"0"	"1"	"0"	"0"	"1"	"4"	"4"	"0"	"0"	"0"	"0"	"0"	"0"	"0"	"16"	"151"	"5"	"0"	"0"	"0"	"0"	"0"	"5"	"0"	"0"	"0"	"0"	"0"	"0"	"0"	"0"	"0"	"0"	"0"	"0"	"0"	"0"	"15"	"0"	"21"	"0"	"0"	"10"	"0"	"0"	"1"	"0"	"0"	"0"	"0"	"1"	"0"	"0"	"736"	"0"	"0"	"0"	"0"	"0"	"0"	"0"	"3"	"0"	"0"	"0"	"0"	"3"	"0"	"101"	"0"	"0"	"0"	"0"	"219"	"0"	"3"	"0"	"0"	"0"	"10"	"0"	"0"	"10"	"267"	"2705"	"0"	"3"	"0"	"0"	"0"	"0"	"3"	"3"	"0"	"3"	"0"	"1"	"3"	"2"	"0"	"0"	"0"	"0"	"0"	"1"	"1"	"0"	"1"	"0"	"0"	"0"	"224"	"1449"	"1"	"5"	"1"	"0"	"2"	"0"	"1"	"0"	"0"	"0"	"0"	"0"	"0"	"19"	"2"	"0"	"0"	"1"	"32"	"1"	"16"	"153"	"290"	"0"	"0"	"0"	"0"	"0"	"0"	"0"	"0"	"78"	"0"	"3"	"476"	"0"	"0"	"0"	"1"	"0"	"0"	"0"	"0"	"0"	"0"	"0"	"0"	"0"	"0"	"0"	"0"	"6"	"0"	"0"	"0"	"0"	"0"	"0"	"0"	"0"	"0"	"0"	"0"	"0"	"0"	"0"	"0"	"0"	"0"	"0"	"0"	"0"	"0"	"0"	"1"	"1"	"0"	"0"	"0"	"0"	"0"	"0"	"0"	"0"	"0"	"1"	"0"	"7"	"1"	"2"	"0"	"0"	"0"	"0"	"0"	"0"	"0"	"0"	"2"	"0"	"0"	"2"	"0"	"0"	"0"	"0"	"0"	"0"	"0"	"0"	"1"	"0"	"8"	"0"	"0"	"0"	"1"	"0"	"0"	"0"	"0"	"6"	"0"	"1"	"0"	"0"	"2"	"0"	"104"	"0"	"0"	"0"	"0"	"0"	"0"	"0"	"0"	"0"	"0"	"0"	"0"	"0"	"0"	"0"	"0"	"0"	"0"	"0"	"0"	"0"	"0"	"0"	"0"	"2"	"1"	"0"	"0"	"1"	"0"	"1"	"0"	"0"	"0"	"4"	"1"	"0"	"0"	"0"	"0"	"187"	"635"	"279"	"2"	"0"	"0"	"0"	"0"	"0"	"0"	"1"	"2"	"0"	"0"	"0"	"0"	"0"	"0"	"0"	"0"	"0"	"0"	"0"	"0"	"0"	"0"	"0"	"0"	"5"	"0"	"1"	"0"	"2"	"0"	"0"	"0"	"0"	"0"	"0"	"0"	"0"	"2"	"0"	"0"	"0"	"0"	"0"	"0"	"1"	"1"	"0"	"0"	"0"	"0"	"0"	"0"	"0"	"0"	"0"	"0"	"0"	"0"	"0"	"0"	"0"	"0"	"0"	"0"	"3"	"0"	"0"	"1"	"0"	"1"	"0"	"0"	"0"	"0"	"0"	"0"	"0"	"0"	"1"	"0"	"0"	"0"	"1"	"1"	"0"	"0"	"0"	"2"	"2"	"1"	"0"	"0"	"0"	"0"	"0"	"0"	"0"	"0"	"0"	"2"	"0"	"0"	"0"	"0"	"0"	"0"	"0"	"0"	"0"	"0"	"0"	"0"	"1"	"0"	"0"	"0"	"0"	"2"	"0"	"0"	"0"	"2"	"0"	"0"	"1"	"0"	"0"	"0"	"0"	"4"	"0"	"0"	"3"	"0"	"0"	"0"	"0"	"1"	"4"	"1"	"0"	"0"	"607"	"0"	"0"	"0"	"0"	"0"	"0"	"0"	"1"	"0"	"0"	"0"	"0"	"0"	"2"	"0"	"0"	"1"	"0"	"0"	"2"	"0"	"2"	"0"	"0"	"1"	"1"	"1"	"0"	"2"	"12"	"250"	"0"	"7"	"1"	"0"	"0"	"0"	"0"	"0"	"2"	"0"	"0"	"2"	"272"	"1125"	"0"	"3"	"0"	"0"	"0"	"0"	"842"	"0"	"794"	"5"	"0"	"0"	"0"	"75"	"0"	"0"	"0"	"0"	"0"	"827"	"0"	"0"	"0"	"0"	"0"	"0"	"0"	"0"	"0"	"0"	"0"	"1"	"0"	"0"	"0"	"0"	"0"	"0"	"0"	"0"	"0"	"0"	"3"	"0"	"0"	"0"	"5"	"0"	"0"	"0"	"1"	"0"	"0"	"493"	"796"	"0"	"0"	"0"	"0"	"0"	"0"	"0"	"0"	"0"	"0"	"318"	"326"	"0"	"0"	"2"	"3"	"0"	"9"	"0"	"3"	"4"	"3"	"1219"	"0"	"317"	"0"	"0"	"3"	"97"	"4"	"0"	"9"	"0"	"0"	"0"	"0"	"0"	"0"	"0"	"0"	"0"	"0"	"0"	"0"	"0"	"0"	"0"	"3"	"0"	"0"	"1"	"0"	"0"	"0"	"0"	"0"	"0"	"0"	"0"	"7"	"7"	"0"	"0"	"0"	"0"	"1"	"0"	"0"	"149"	"3"	"0"	"7"	"0"	"0"	"0"	"0"	"0"	"1"	"0"	"0"	"0"	"0"	"5"	"0"	"0"	"0"	"10"	"1"	"0"	"0"	"0"	"0"	"2"	"0"	"0"	"0"	"0"	"20"	"0"	"0"	"0"	"0"	"0"	"0"	"0"	"0"	"0"	"0"	"0"	"0"	"0"	"0"	"0"	"2"	"0"	"0"	"0"	"0"	"1"	"0"	"0"	"0"	"0"	"0"	"0"	"0"	"6"	"0"	"0"	"0"	"0"	"2"	"0"	"0"	"0"	"176"	"0"	"2"	"0"	"0"	"0"	"0"	"7"	"291"	"290"	"0"	"0"	"0"	"0"	"0"	"9"	"0"	"0"	"10"	"0"	"0"	"0"	"16"	"0"	"0"	"0"	"3"	"0"	"0"	"0"	"1"	"2"	"0"	"8"	"53"	"0"	"0"	"0"	"0"	"9"	"0"	"3"	"0"	"0"	"0"	"0"	"0"	"0"	"0"	"0"	"0"	"168"	"0"	"26"	"80"	"0"	"0"	"0"	"0"	"0"	"0"	"0"	"0"	"3"	"1"	"0"	"0"	"0"	"1"	"3"	"0"	"0"	"0"	"0"	"0"	"0"	"1"	"0"	"0"	"1"	"290"	"2197"	"1379"	"7"	"0"	"35"	"0"	"1"	"29"	"166"	"0"	"450"	"135"	"4"	"2"	"0"	"0"	"1"	"0"	"0"	"204"	"0"	"0"	"178"	"26"	"274"	"16"	"0"	"227"	"0"	"455"	"1"	"4"	"158"	"174"	"1"	"153"	"794"	"0"	"0"	"0"	"0"	"111"	"5746"	"0"	"1"	"3"	"4"	"27"	"743"	"401"	"0"	"0"	"0"	"31"	"589"	"415"	"243"	"0"	"0"	"1"	"1"	"0"	"0"	"0"	"0"	"1"	"0"	"0"	"0"	"5"	"12186"	"0"	"2"	"0"	"0"	"12"	"0"	"3"	"0"	"0"	"3"	"0"	"0"	"10"	"3"	"0"	"5"	"0"	"0"	"0"	"0"	"0"	"0"	"0"	"2"	"0"	"0"	"0"	"0"	"0"	"0"	"1"	"12"	"0"	"0"	"0"	"0"	"0"	"0"	"187"	"32"	"75"	"129"	"94"	"74"	"217"	"98"	"179"	"0"	"1"	"0"	"0"	"0"	"2"	"9"	"0"	"0"	"0"	"0"	"0"	"0"	"3"	"0"	"1"	"0"	"0"	"2"	"0"	"1454"	"0"	"0"	"12"	"0"	"0"	"4"	"0"	"0"	"0"	"1"	"5"	"0"	"192"	"1194"	"40"	"207"	"3"	"5"	"30"	"26"	"0"	"0"	"0"	"0"	"0"	"2"	"0"	"0"	"0"	"0"	"0"	"0"	"0"	"4"	"1"	"0"	"0"	"4"	"9"	"0"	"0"	"0"	"8"	"0"	"0"	"201"	"0"	"29"	"0"	"3"	"0"	"0"	"6"	"1"	"0"	"0"	"1"	"0"	"0"	"0"	"0"	"0"	"0"	"0"	"0"	"0"	"0"	"0"	"2"	"0"	"0"	"0"	"0"	"0"	"0"	"0"	"0"	"0"	"0"	"0"	"41"	"0"	"0"	"0"	"0"	"0"	"2"	"2"	"0"	"1"	"0"	"0"	"0"	"0"	"0"	"0"	"0"	"0"	"0"	"0"	"0"	"2"	"0"	"0"	"0"	"0"	"0"	"0"	"2"	"1"	"0"	"0"	"0"	"0"	"0"	"0"	"0"	"0"	"1"	"0"	"0"	"0"	"0"	"0"	"0"	"0"	"457"	"0"	"0"	"2"	"0"	"0"	"0"	"0"	"0"	"0"	"0"	"0"	"0"	"0"	"0"	"0"	"1"	"0"	"2"	"0"	"0"	"3"	"0"	"0"	"0"	"0"	"5"	"0"	"0"	"0"	"0"	"0"	"0"	"0"	"0"	"0"	"0"	"0"	"1"	"0"	"0"	"4"	"0"	"0"	"0"	"0"	"0"	"0"	"0"	"0"	"0"	"2"	"9"	"0"	"0"	"0"	"0"	"1"	"0"	"0"	"0"	"0"	"0"	"0"	"0"	"0"	"541"	"308"	"152"	"2"	"0"	"1"	"0"	"0"	"0"	"0"	"0"	"0"	"0"	"0"	"0"	"0"	"0"	"0"	"0"	"0"	"0"	"0"	"0"	"2"	"0"	"0"	"0"	"0"	"0"	"0"	"3"	"0"	"0"	"0"	"0"	"0"	"28"	"0"	"0"	"0"	"0"	"1"	"0"	"2"	"0"	"0"	"0"	"0"	"0"	"1"	"0"	"0"	"0"	"4"	"0"	"2"	"0"	"0"	"0"	"0"	"0"	"0"	"0"	"0"	"0"	"1"	"0"	"0"	"0"	"0"	"0"	"0"	"0"	"75"	"232"	"0"	"0"	"0"	"0"	"0"	"0"	"1"	"3"	"0"	"0"	"2"	"1"	"0"	"0"	"0"	"0"	"0"	"0"	"0"	"0"	"0"	"0"	"0"	"1"	"0"	"0"	"0"	"0"	"0"	"0"	"531"	"0"	"0"	"0"	"0"	"0"	"0"	"0"	"0"	"0"	"0"	"0"	"0"	"0"	"0"	"0"	"0"	"0"	"0"	"0"	"1"	"0"	"0"	"3"	"2"	"0"	"0"	"0"	"0"	"0"	"15"	"0"	"0"	"1"	"0"	"0"	"0"	"0"	"0"	"0"	"14"	"0"	"2"	"7"	"0"	"7"	"2"	"0"	"0"	"1"	"0"	"0"	"0"	"4"	"0"	"0"	"0"	"0"	"0"	"0"	"1"	"0"	"0"	"0"	"0"	"2"	"2"	"0"	"2"	"0"	"0"	"0"	"3"	"0"	"0"	"3"	"0"	"0"	"0"	"0"	"0"	"0"	"0"	"0"	"0"	"0"	"0"	"0"	"0"	"0"	"0"	"0"	"0"	"0"	"0"	"0"	"0"	"0"	"0"	"0"	"0"	"0"	"0"	"0"	"0"	"0"	"1"	"0"	"1"	"0"	"0"	"0"	"0"	"0"	"0"	"0"	"0"	"0"	"0"	"0"	"0"	"0"	"0"	"6"	"8"	"0"	"0"	"19"	"0"	"0"	"0"	"0"	"0"	"0"	"0"	"0"	"0"	"0"	"12"	"0"	"0"	"0"	"0"	"0"	"0"	"0"	"0"	"0"	"0"	"0"	"0"	"0"	"0"	"2"	"0"	"0"	"7"	"0"	"0"	"1"	"0"	"1"	"0"	"0"	"0"	"0"	"1"	"0"	"0"	"0"	"0"	"0"	"0"	"0"	"0"	"0"	"1"	"0"	"0"	"0"	"0"	"0"	"0"	"1"	"0"	"0"	"0"	"0"	"1"	"4"	"0"	"0"	"0"	"0"	"0"	"0"	"122"	"12"	"1"	"0"	"0"	"3"	"0"	"0"	"0"	"0"	"0"	"0"	"1"	"0"	"0"	"0"	"0"	"0"	"0"	"0"	"0"	"0"	"0"	"0"	"0"	"0"	"0"	"0"	"0"	"0"	"0"	"0"	"0"	"0"	"0"	"0"	"0"	"0"	"0"	"0"	"0"	"1"	"0"	"0"	"2"	"0"	"0"	"0"	"0"	"0"	"0"	"0"	"0"	"0"	"0"	"0"	"0"	"0"	"0"	"0"	"0"	"0"	"0"	"0"	"0"	"0"	"1"	"0"	"17"	"0"	"1"	"0"	"2"	"2"	"228"	"326"	"15"	"6"	"193"	"92"	"734"	"350"	"2"	"112"	"1"	"264"	"214"	"3"	"112"	"1962"	"718"	"357"	"0"	"0"	"380"	"0"	"0"	"0"	"0"	"0"	"0"	"11"	"0"	"0"	"0"	"2"	"0"	"22"	"0"	"0"	"0"	"0"	"0"	"1"	"0"	"0"	"0"	"0"	"0"	"0"	"0"	"0"	"0"	"2"	"0"	"3"	"0"	"0"	"1"	"0"	"0"	"1"	"0"	"0"	"7"	"0"	"0"	"0"	"0"	"3"	"0"	"0"	"0"	"0"	"2"	"3"	"0"	"0"	"18"	"814"	"656"	"0"	"0"	"0"	"0"	"0"	"5"	"23"	"0"	"25"	"0"	"12"	"7"	"0"	"8"	"0"	"0"	"68"	"9"	"0"	"0"	"2"	"0"	"0"	"0"	"0"	"0"	"0"	"0"	"0"	"0"	"0"	"0"	"4"	"0"	"0"	"1"	"0"	"0"	"1"	"0"	"0"	"0"	"0"	"0"	"0"	"0"	"0"	"2"	"0"	"0"	"4"	"5"	"4"	"0"	"0"	"2"	"0"	"0"	"0"	"1"	"0"	"2"	"0"	"0"	"1"	"2"	"0"	"20"	"1"	"0"	"0"	"6"	"0"	"0"	"0"	"0"	"0"	"2"	"2"	"0"	"0"	"0"	"0"	"1"	"0"	"0"	"0"	"0"	"0"	"0"	"0"	"0"	"0"	"0"	"0"	"2"	"0"	"0"	"0"	"0"	"13"	"3"	"3"	"0"	"0"	"0"	"0"	"0"	"0"	"0"	"3"	"0"	"0"	"1"	"6"	"0"	"0"	"0"	"0"	"0"	"0"	"0"	"0"	"3"	"0"	"1"	"0"	"0"	"0"	"0"	"0"	"0"	"2"	"0"	"0"	"10"	"0"	"0"	"0"	"0"	"0"	"0"	"0"	"0"	"0"	"1"	"0"	"0"	"0"	"0"	"0"	"0"	"0"	"0"	"4"	"0"	"0"	"0"	"0"	"0"	"4"	"2"	"0"	"360"	"6"	"9"	"8"	"0"	"0"	"1"	"2"	"0"	"0"	"0"	"0"	"0"	"0"	"0"	"0"	"0"	"0"	"0"	"0"	"0"	"0"	"0"	"11"	"4175"	"15"	"0"	"0"	"0"	"0"	"1"	"0"	"3"	"0"	"0"	"0"	"0"	"0"	"0"	"0"	"0"	"0"	"0"	"0"	"0"	"0"	"0"	"4"	"0"	"0"	"0"	"3"	"1"	"0"	"0"	"0"	"1"	"0"	"1"	"0"	"0"	"0"	"0"	"0"	"6"	"0"	"0"	"0"	"0"	"0"	"0"	"0"	"0"	"0"	"6"	"0"	"1"	"0"	"0"	"2"	"0"	"0"	"443"	"394"	"172"	"4"	"0"	"337"	"11"	"0"	"0"	"0"	"0"	"0"	"1"	"0"	"0"	"0"	"0"	"0"	"0"	"6"	"0"	"2"	"0"	"0"	"0"	"0"	"0"	"0"	"0"	"2"	"979"	"91"	"664"	"11"	"0"	"74"	"216"	"166"	"0"	"0"	"0"	"2"	"0"	"0"	"0"	"0"	"0"	"0"	"0"	"0"	"0"	"0"	"0"	"0"	"0"	"0"	"0"	"0"	"2892"	"962"	"32"	"0"	"0"	"0"	"0"	"0"	"0"	"0"	"0"	"0"	"0"	"1"	"0"	"1"	"0"	"0"	"0"	"0"	"0"	"2"	"0"	"0"	"0"	"0"	"5"	"4"	"0"	"0"	"0"	"0"	"0"	"0"	"0"	"0"	"0"	"0"	"0"	"0"	"1"	"0"	"1"	"0"	"0"	"0"	"0"	"0"	"0"	"0"	"0"	"32"	"0"	"0"	"96"	"279"	"386"	"81"	"11"	"0"	"3"	"0"	"0"	"2"	"0"	"0"	"0"	"0"	"8"	"0"	"0"	"1"	"0"	"5"	"10"	"345"	"34"	"233"	"34"	"32"	"0"	"1"	"0"	"59"	"0"	"21"	"0"	"0"	"513"	"327"	"0"	"2281"	"0"	"0"	"0"	"0"	"7"	"213"	"2"	"33"	"622"	"90"	"177"	"221"	"142"	"732"	"272"	"426"	"656"	"167"	"5"	"832"	"516"	"0"	"12"	"14"	"351"	"309"	"3"	"110"	"6"	"76"	"298"	"3975"	"35"	"694"	"1515"	"1108"	"4"	"8"	"0"	"0"	"158"	"3"	"26"	"1991"	"447"	"49"	"128"	"0"	"71"	"64"	"552"	"333"	"599"	"0"	"102"	"2"	"0"	"2"	"1"	"1459"	"27"	"0"	"6431"	"0"	"27962"	"86"	"16"	"866"	"195"	"5"	"315"	"479"	"351"	"83"	"59"	"393"	"781"	"854"	"0"	"0"	"0"	"1"	"0"	"0"	"0"	"0"	"1"	"0"	"1"	"0"	"178"	"31"	"1081"	"481"	"0"	"28"	"211"	"2"	"689"	"86"	"0"	"554"	"1400"	"705"	"1211"	"93"	"2"	"0"	"0"	"4"	"185"	"2457"	"2258"	"1492"	"3039"	"53"	"1291"	"286"	"147"	"42"	"41"	"2"	"0"	"128"	"526"	"15"	"125"	"0"	"0"	"0"	"0"	"0"	"0"	"2"	"4"	"5"	"0"	"0"	"5"	"0"	"5"	"163"	"384"	"79"	"119"	"18"	"3"	"125"	"6"	"2316"	"622"	"51"	"14"	"0"	"501"	"4292"	"307"	"5"	"0"	"0"	"0"	"0"	"0"	"0"	"0"	"0"	"0"	"2"	"0"	"0"	"4051"	"469"	"0"	"220"	"1959"	"49"	"391"	"694"	"346"	"1364"	"1584"	"50"	"138"	"950"	"0"	"0"	"0"	"0"	"2"	"0"	"0"	"0"	"0"	"0"	"0"	"0"	"0"	"0"	"0"	"0"	"0"	"0"	"0"	"0"	"393"	"368"	"244"	"303"	"364"	"35"	"2"	"0"	"0"	"0"	"0"	"0"	"0"	"0"	"1"	"3"	"10"	"5"	"176"	"844"	"527"	"253"	"257"	"0"	"1"	"1"	"442"	"63"	"53"	"0"	"203"	"116"	"456"	"17"	"0"	"246"	"0"	"504"	"302"	"4"	"39"	"0"	"351"	"951"	"124"	"41"	"123"	"12"	"0"	"21"	"154"	"62"	"4"	"2"	"2"	"424"	"227"	"188"	"192"	"80"	"179"	"1"	"224"	"26"	"4"	"0"	"41"	"142"	"21"	"176"	"3"	"136"	"12"	"6"	"304"	"24"	"0"	"0"	"4561"	"183"	"56"	"385"	"86"	"83"	"1"	"24"	"0"	"7"	"142"	"62"	"239"	"1"	"468"	"355"	"249"	"2"	"0"	"66"	"101"	"104"	"4"	"0"	"207"	"361"	"29"	"9"	"10"	"141"	"744"	"0"	"4"	"0"	"0"	"2"	"15"	"0"	"0"	"212"	"19"	"0"	"0"	"0"	"0"	"11"	"0"	"86"	"140"	"0"	"68"	"31"	"206"	"24"	"104"	"318"	"143"	"118"	"0"	"53"	"101"	"0"	"56"	"8"	"39"	"228"	"403"	"0"	"15"	"20"	"0"	"11"	"31"	"1"	"3"	"5"	"470"	"25"	"6"	"55"	"23"	"1129"	"1272"	"3"	"63"	"13"	"2"	"737"	"356"	"138"	"151"	"0"	"79"	"2"	"4"	"478"	"72"	"18"	"18"	"72"	"1462"	"183"	"0"	"0"	"0"	"3"	"1"	"1"	"100"	"418"	"0"	"0"	"0"	"0"	"0"	"0"	"63"	"197"	"129"	"36"	"66"	"35"	"4"	"0"	"0"	"6998"	"171"	"403"	"1842"	"3"	"0"	"4"	"0"	"238"	"0"	"5"	"4"	"4"	"0"	"401"	"6"	"1008"	"53"	"45"	"2"	"372"	"0"	"0"	"125"	"286"	"58"	"7"	"394"	"3061"	"272"	"0"	"4"	"0"	"0"	"418"	"27"	"112"	"51"	"2"	"50"	"453"	"246"	"393"	"0"	"6"	"0"	"315"	"1"	"0"	"5"	"1"	"0"	"85"	"120"	"621"	"128"	"0"	"96"	"222"	"660"	"1630"	"3"	"0"	"7"	"43"	"340"	"48"	"40"	"607"	"23"	"0"	"1"	"0"	"21"	"40"	"433"	"1"	"22"	"7"	"4"	"5"	"43"	"4"	"366"	"220"	"173"	"10"	"3"	"10"	"1"	"4"	"3"	"46"	"325"	"37"	"152"	"1"	"4"	"151"	"181"	"36"	"93"	"169"	"81"	"216"	"72"	"114"	"1263"	"352"	"0"	"0"	"0"	"0"	"1"	"104"	"1"	"25"	"3"	"5"	"157"	"360"	"41"	"3"	"30"	"2"	"327"	"426"	"128"	"40"	"18"	"81"	"539"	"0"	"44"	"59"	"0"	"1"	"0"	"0"	"0"	"0"	"8"	"248"	"3"	"520"	"2"	"102"	"31"	"0"	"0"	"0"	"1"	"0"	"0"	"0"	"0"	"180"	"0"	"24"	"27"	"263"	"151"	"0"	"2"	"50"	"0"	"0"	"137"	"6"	"4"	"47"	"9"	"0"	"0"	"0"	"8"	"0"	"0"	"4"	"0"	"0"	"0"	"3"	"0"	"0"	"2"	"0"	"16"	"28"	"11"	"5"	"113"	"269"	"455"	"0"	"1"	"16"	"63"	"9"	"6"	"0"	"0"	"0"	"0"	"0"	"0"	"317"	"717"	"303"	"165"	"608"	"421"	"19"	"4283"	"4"	"2073"	"476"	"293"	"1"	"3"	"159"	"802"	"0"	"0"	"1"	"563"	"2"	"60"	"77"	"770"	"348"	"77"	"466"	"171"	"351"	"102"	"2"	"0"	"14"	"9"	"2133"	"0"	"0"	"1199"	"263"	"905"	"134"	"0"	"262"	"4"	"585"	"4"	"156"	"184"	"542"	"6"	"0"	"232"	"80"	"0"	"394"	"210"	"456"	"118"	"422"	"2221"	"2"	"71"	"391"	"7"	"16"	"29"	"40"	"1422"	"29"	"0"	"0"	"462"	"343"	"5"	"4"	"2"	"0"	"337"	"79"	"12"	"35"	"21"	"60"	"6"	"116"	"67"	"1"	"2"	"0"	"50"	"5"	"17"	"0"	"401"	"183"	"1"	"136"	"316"	"101"	"190"	"0"	"0"	"3568"	"0"	"81"	"1536"	"240"	"320"	"227"	"0"	"0"	"3"	"0"	"1"	"1"	"0"	"0"	"46"	"1"	"1"	"1140"	"64"	"0"	"0"	"0"	"0"	"2"	"230"	"0"	"1210"	"10"	"0"	"88"	"159"	"948"	"0"	"201"	"2"	"0"	"0"	"2"	"60"	"304"	"1223"	"14"	"51"	"95"	"12"	"53"	"98"	"228"	"371"	"108"	"97"	"2"	"0"	"68"	"180"	"334"	"51"	"264"	"134"	"60"	"1"	"0"	"97"	"14"	"0"	"5"	"191"	"92"	"0"	"18"	"537"	"65"	"2"	"0"	"41"	"0"	"666"	"1"	"123"	"0"	"700"	"0"	"0"	"86"	"0"	"31"	"121"	"293"	"431"	"2526"	"0"	"66"	"0"	"561"	"32"	"171"	"92"	"112"	"856"	"0"	"0"	"1"	"0"	"21"	"1"	"223"	"1460"	"27"	"0"	"43"	"175"	"219"	"65"	"443"	"125"	"11"	"0"	"20"	"311"	"141"	"348"	"87"	"70"	"412"	"393"	"366"	"313"	"0"	"0"	"505"	"1031"	"123"	"445"	"318"	"359"	"94"	"82"	"642"	"510"	"151"	"3"	"405"	"0"	"0"	"0"	"0"	"0"	"0"	"0"	"0"	"0"	"0"	"0"	"0"	"0"	"0"	"0"	"0"	"0"	"19"	"0"	"0"	"0"	"0"	"6083"	"12"	"0"	"0"	"3"	"0"	"0"	"6"	"1"	"38"	"28"	"3"	"0"	"0"	"122"	"44"	"9"	"18"	"69"	"55"	"441"	"7"	"24"	"114"	"357"	"170"	"179"	"0"	"0"	"158"	"24"	"95"	"3859"	"66"	"0"	"285"	"0"	"13"	"1"	"11"	"6"	"48"	"183"	"1"	"0"	"5"	"0"	"2"	"1"	"25"	"87"	"96"	"28"	"0"	"75"	"371"	"508"	"286"	"4"	"1"	"133"	"39"	"74"	"0"	"5"	"1"	"0"	"6"	"3185"	"11"	"0"	"1034"	"100"	"0"	"0"	"14"	"5"	"352"	"276"	"20"	"297"	"44"	"2"	"0"	"5"	"81"	"149"	"56"	"1367"	"183"	"57"	"1"	"1"	"60"	"125"	"96"	"53"	"2"	"387"	"384"	"1442"	"13"	"43"	"138"	"1054"	"84"	"0"	"137"	"212"	"119"	"179"	"3"	"47"	"3"	"232"	"0"	"1"	"141"	"33"	"1032"	"3118"	"298"	"66"	"347"	"16"	"3"	"340"	"100"	"267"	"190"	"400"	"604"	"40"	"426"	"318"	"373"	"186"	"829"	"125"	"25"	"106"	"271"	"1"	"22"	"352"	"378"	"64"	"52"	"0"	"4"	"159"	"541"	"172"	"242"	"497"	"85"	"147"	"64"	"226"	"370"	"104"	"2"	"286"	"2692"	"370"	"267"	"322"	"0"	"0"	"1518"	"102"	"170"	"30"	"8"	"415"	"569"	"197"	"88"	"18"	"263"	"152"	"2501"	"222"	"31"	"3"	"4"	"0"	"1"	"0"	"2"	"135"	"240"	"439"	"144"	"91"	"15"	"14"	"40"	"189"	"0"	"184"	"0"	"40"	"82"	"18"	"3"	"47"	"362"	"140"	"261"	"141"	"139"	"46"	"69"	"45"	"10"	"0"	"3"	"35"	"92"	"372"	"130"	"1"	"40"	"674"	"382"	"0"	"1"	"0"	"83"	"7"	"0"	"0"	"1"	"0"	"0"	"1462"	"2"	"0"	"942"	"813"	"0"	"92"	"179"	"357"	"4"	"2"	"18"	"0"	"0"	"2"	"258"	"416"	"202"	"10"	"96"	"261"	"39"	"1"	"323"	"154"	"233"	"349"	"0"	"0"	"261"	"108"	"125"	"2"	"18"	"231"	"120"	"589"	"0"	"327"	"2"	"193"	"872"	"191"	"57"	"454"	"746"	"7"	"128"	"1"	"0"	"0"	"0"	"6"	"0"	"201"	"654"	"35"	"137"	"4"	"0"	"307"	"257"	"0"	"113"	"114"	"60"	"0"	"0"	"1"	"93"	"605"	"0"	"1"	"0"	"5"	"322"	"386"	"35"	"6"	"0"	"5"	"1"	"0"	"1"	"18"	"385"	"53"	"0"	"246"	"151"	"6"	"0"	"1"	"1"	"104"	"0"	"259"	"205"	"141"	"622"	"33"	"3"	"0"	"1"	"1"	"1030"	"111"	"298"	"82"	"5"	"7"	"15"	"12"	"66"	"10"	"76"	"4"	"114"	"176"	"159"	"3"	"322"	"4"	"175"	"309"	"222"	"67"	"115"	"56"	"123"	"106"	"1"	"0"	"0"	"6"	"344"	"2"	"22"	"0"	"301"	"1102"	"2"	"7"	"112"	"2"	"342"	"42"	"169"	"5"	"6"	"109"	"169"	"540"	"24"	"21"	"3"	"869"	"13"	"31"	"243"	"0"	"8"	"0"	"0"	"1"	"1223"	"220"	"346"	"972"	"132"	"8"	"34"	"238"	"35"	"205"	"3"	"387"	"273"	"584"	"121"	"60"	"1416"	"603"	"66"	"0"	"836"	"4"	"38"	"660"	"63"	"232"	"198"	"6"	"96"	"4"	"2"	"1780"	"596"	"6"	"1"	"759"	"76"	"64"	"499"	"39"	"81"	"184"	"8"	"347"	"7"	"235"	"134"	"446"	"0"	"0"	"684"	"101"	"0"	"105"	"138"	"28"	"91"	"151"	"937"	"0"	"261"	"26"	"0"	"0"	"3"	"27"	"385"	"1"	"404"	"0"	"0"	"5"	"101"	"32"	"3"	"1"	"984"	"1"	"0"	"1"	"3"	"0"	"32"	"3"	"0"	"8"	"68"	"0"	"4"	"5"	"92"	"42"	"484"	"35"	"292"	"137"	"301"	"196"	"962"	"166"	"231"	"386"	"59"	"4"	"1"	"5"	"121"	"273"	"140"	"4"	"428"	"0"	"1"	"1"	"27"	"1"	"85"	"518"	"1511"	"332"	"294"	"22"	"5"	"82"	"42"	"4"	"4"	"2"	"171"	"280"	"190"	"1"	"9"	"97"	"381"	"5"	"6"	"0"	"6"	"32"	"193"	"137"	"176"	"0"	"706"	"74"	"197"	"15"	"13"	"221"	"1"	"0"	"162"	"0"	"16"	"7"	"52"	"0"	"0"	"26"	"55"	"191"	"79"	"4"	"3"	"101"	"70"	"1"	"87"	"0"	"4"	"135"	"58"	"72"	"319"	"259"	"20"	"21"	"4"	"136"	"516"	"6"	"1"	"9"	"425"	"14"	"0"	"0"	"32"	"173"	"403"	"20"	"73"	"33"	"67"	"414"	"0"	"2245"	"180"	"83"	"1"	"0"	"2"	"0"	"170"	"83"	"479"	"69"	"51"	"391"	"700"	"415"	"150"	"3"	"0"	"12"	"107"	"53"	"0"	"2360"	"0"	"0"	"5"	"2"	"5"	"6"	"218"	"0"	"0"	"0"	"8"	"0"	"3"	"2"	"105"	"104"	"13"	"25"	"14"	"0"	"0"	"0"	"2"	"0"	"39"	"0"	"2"	"228"	"88"	"2"	"2"	"559"	"148"	"32"	"4"	"27"	"3"	"600"	"55"	"217"	"189"	"112"	"292"	"224"	"428"	"11"	"30"	"1"	"0"	"0"	"14"	"2"	"0"	"113"	"367"	"22"	"3"	"233"	"88"	"175"	"10"	"37"	"3"	"29"	"3"	"1"	"45"	"3"	"0"	"1"	"0"	"482"	"58"	"1360"	"91"	"0"	"602"	"136"	"282"	"0"	"0"	"1"	"165"	"0"	"323"	"3"	"146"	"6"	"832"	"0"	"2"	"0"	"1"	"0"	"99"	"22"	"623"	"488"	"11"	"0"	"64"	"3"	"0"	"0"	"267"	"0"	"1"	"4"	"1"	"342"	"21"	"0"	"850"	"310"	"104"	"55"	"69"	"249"	"1"	"38"	"153"	"14"	"5"	"232"	"7"	"0"	"0"	"290"	"0"	"103"	"225"	"7"	"46"	"1"	"0"	"532"	"0"	"10"	"107"	"634"	"75"	"187"	"169"	"558"	"2"	"504"	"2"	"145"	"4"	"52"	"6"	"455"	"767"	"236"	"127"	"20"	"3"	"79"	"12"	"898"	"220"	"146"	"409"	"30"	"734"	"28"	"0"	"0"	"86"	"0"	"1"	"0"	"0"	"13"	"0"	"3"	"0"	"0"	"1"	"0"	"45"	"2"	"452"	"8"	"134"	"96"	"12"	"0"	"190"	"88"	"1"	"25"	"326"	"29"	"208"	"175"	"428"	"2"	"3"	"103"	"0"	"0"	"0"	"0"	"1"	"1"	"666"	"6"	"352"	"4"	"43"	"1082"	"47"	"364"	"0"	"79"	"74"	"0"	"0"	"0"	"0"	"4"	"4"	"0"	"0"	"1"	"0"	"0"	"0"	"0"	"0"	"0"	"2"	"0"	"0"	"0"	"137"	"0"	"105"	"0"	"431"	"60"	"0"	"202"	"0"	"0"	"35"	"372"	"83"	"39"	"5"	"40"	"4"	"42"	"0"	"3"	"143"	"62"	"252"	"973"	"98"	"4"	"278"	"234"	"1"	"0"	"88"	"22"	"75"	"0"	"56"	"137"	"91"	"191"	"134"	"470"	"479"	"0"	"0"	"0"	"0"	"0"	"0"	"2"	"4"	"11"	"0"	"0"	"0"	"0"	"0"	"0"	"0"	"6"	"114"	"222"	"58"	"182"	"22"	"0"	"78"	"129"	"9"	"134"	"0"	"1"	"0"	"0"	"0"	"1"	"0"	"0"	"0"	"0"	"88"	"276"	"5"	"320"	"1"	"0"	"312"	"4"	"78"	"1"	"182"	"1"	"82"	"82"	"1"	"62"	"412"	"29"	"465"	"4"	"6"	"108"	"3"	"0"	"0"	"0"	"0"	"3"	"1"	"0"	"0"	"157"	"0"	"0"	"1"	"37"	"365"	"0"	"2"	"0"	"1"	"0"	"170"	"248"	"911"	"122"	"709"	"129"	"376"	"653"	"0"	"8"	"1"	"1"	"0"	"0"	"0"	"27"	"0"	"1451"	"1"	"0"	"801"	"0"	"210"	"555"	"0"	"2"	"1"	"0"	"0"	"145"	"117"	"4"	"1"	"3"	"1"	"0"	"27"	"3"	"467"	"47"	"52"	"0"	"0"	"80"	"2059"	"124"	"1220"	"133"	"61"	"0"	"54"	"110"	"87"	"13"	"0"	"124"	"161"	"258"	"96"	"2"	"0"	"24"	"324"	"368"	"6"	"333"	"13"	"24"	"106"	"0"	"0"	"0"	"0"	"0"	"79"	"1"	"2"	"2"	"4"	"725"	"0"	"0"	"2"	"0"	"0"	"27"	"311"	"0"	"1"	"4"	"5"	"5"	"0"	"1"	"18"	"61"	"4"	"167"	"73"	"0"	"8"	"44"	"0"	"3"	"8"	"9"	"59"	"806"	"36"	"488"	"3806"	"256"	"40"	"7"	"0"	"1"	"0"	"312"	"67"	"317"	"43"	"0"	"0"	"1"	"0"	"0"	"4"	"6"	"7"	"0"	"48"	"538"	"42"	"13"	"194"	"147"	"6"	"2"	"116"	"10"	"30"	"3"	"168"	"546"	"126"	"0"	"7"	"107"	"211"	"0"	"48"	"0"	"115"	"19"	"24"	"139"	"241"	"168"	"636"	"230"	"358"	"33"	"29"	"3"	"6"	"3"	"1"	"5"	"368"	"573"	"0"	"92"	"74"	"11"	"0"	"75"	"149"	"53"	"17"	"333"	"203"	"5"	"112"	"206"	"34"	"1"	"59"	"53"	"0"	"786"	"40"	"61"	"58"	"76"	"5"	"1"	"899"	"373"	"185"	"0"	"1311"	"17"	"36"	"196"	"1683"	"4"	"5"	"0"	"1"	"4"	"2"	"0"	"0"	"0"	"17"	"1"	"2"	"124"	"5"	"14"	"521"	"136"	"243"	"10"	"4"	"0"	"0"	"0"	"1"	"0"	"0"	"0"	"2913"	"85"	"256"	"3"	"0"	"23"	"1"	"509"	"0"	"0"	"0"	"0"	"0"	"1"	"2"	"81"	"0"	"1"	"59"	"245"	"13"	"45"	"322"	"153"	"8"	"119"	"0"	"1"	"17"	"1"	"133"	"45"	"1"	"201"	"5"	"18"	"188"	"4"	"4"	"0"	"0"	"0"	"258"	"2"	"0"	"0"	"0"	"0"	"0"	"36"	"6"	"7"	"2"	"168"	"1165"	"4"	"0"	"14"	"0"	"0"	"8"	"0"	"0"	"108"	"3"	"337"	"0"	"286"	"146"	"0"	"0"	"0"	"0"	"188"	"0"	"2"	"11"	"16"	"372"	"0"	"184"	"63"	"2"	"5"	"40"	"75"	"244"	"1"	"0"	"88"	"564"	"743"	"0"	"0"	"0"	"18"	"5"	"658"	"269"	"26"	"66"	"14"	"39"	"33"	"1484"	"156"	"101"	"186"	"1"	"22"	"159"	"66"	"644"	"318"	"0"	"150"	"17"	"96"	"248"	"447"	"205"	"85"	"311"	"203"	"0"	"0"	"0"	"12"	"5"	"257"	"5"	"199"	"0"	"0"	"0"	"0"	"0"	"0"	"0"	"0"	"6"	"4"	"1"	"12"	"0"	"2"	"903"	"0"	"0"	"2"	"1367"	"267"	"338"	"163"	"299"	"34"	"72"	"354"	"156"	"502"	"191"	"554"	"70"	"189"	"2"	"0"	"1"	"0"	"2"	"0"	"0"	"165"	"114"	"9"	"5"	"465"	"76"	"2"	"631"	"465"	"1298"	"11"	"119"	"494"	"1"	"296"	"228"	"2"	"769"	"419"	"0"	"26"	"2"	"149"	"218"	"1141"	"243"	"0"	"22"	"5"	"5"	"71"	"50"	"85"	"50"	"1882"	"16"	"455"	"247"	"167"	"246"	"118"	"47"	"1668"	"1"	"0"	"58"	"294"	"49"	"11"	"620"	"23"	"2977"	"205"	"10"	"322"	"2543"	"300"	"2"	"3727"	"1"	"17"	"342"	"0"	"6"	"280"	"0"	"256"	"19"	"316"	"3"	"131"	"364"	"0"	"130"	"190"	"0"	"0"	"2"	"32"	"134"	"22"	"426"	"99"	"30"	"126"	"581"	"2187"	"241"	"7665"	"2"	"5"	"0"	"66"	"0"	"0"	"94"	"1289"	"4365"	"1309"	"1"	"5"	"0"	"90"	"11"	"125"	"17"	"0"	"1"	"0"	"174"	"2"	"805"	"40"	"127"	"37"	"1"	"0"	"47"	"86"	"129"	"2"	"2"	"79"	"22"	"960"	"670"	"1832"	"123"	"5"	"27"	"520"	"336"	"779"	"0"	"0"	"5"	"13"	"8"	"375"	"113"	"98"	"77"	"137"	"80"	"229"	"57"	"92"	"94"	"3"	"0"	"1156"	"457"	"0"	"263"	"1987"	"71"	"228"	"172"	"74"	"206"	"115"	"25"	"1"	"0"	"4"	"0"	"54"	"77"	"0"	"1109"	"188"	"1"	"4"	"203"	"0"	"135"	"0"	"0"	"0"	"0"	"194"	"2"	"30"	"0"	"502"	"395"	"0"	"13"	"302"	"476"	"32"	"30"	"127"	"0"	"0"	"0"	"0"	"0"	"0"	"207"	"314"	"1"	"66"	"11"	"185"	"13"	"190"	"793"	"0"	"82"	"168"	"115"	"204"	"68"	"407"	"539"	"44"	"1"	"0"	"0"	"647"	"551"	"23"	"1"	"39"	"7"	"0"	"11"	"49"	"15"	"0"	"256"	"354"	"36"	"20"	"4"	"2"	"0"	"0"	"0"	"3"	"5"	"0"	"138"	"3"	"25"	"110"	"206"	"170"	"1126"	"728"	"0"	"0"	"95"	"3"	"0"	"0"	"0"	"0"	"0"	"0"	"1"	"64"	"126"	"11"	"259"	"235"	"290"	"252"	"71"	"121"	"20"	"354"	"110"	"11"	"2"	"69"	"433"	"85"	"2664"	"0"	"9"	"5"	"40"	"26"	"383"	"14"	"22"	"0"	"0"	"2"	"133"	"23"	"3"	"0"	"183"	"0"	"0"	"1"	"3"	"571"	"8"	"40"	"5"	"17"	"1464"	"6"	"74"	"39"	"3"	"249"	"839"	"23"	"51"	"0"	"0"	"54"	"95"	"7"	"234"	"11"	"0"	"572"	"59"	"138"	"42"	"0"	"0"	"0"	"0"	"0"	"0"	"74"	"27"	"912"	"0"	"0"	"12"	"16"	"2"	"63"	"13"	"33"	"49"	"242"	"320"	"214"	"153"	"105"	"524"	"0"	"4"	"1"	"2"	"186"	"61"	"1"	"0"	"213"	"0"	"12"	"4"	"1114"	"4"	"915"	"139"	"126"	"0"	"10"	"52"	"1"	"19"	"126"	"6"	"0"	"0"	"0"	"3"	"30"	"43"	"16"	"38"	"709"	"347"	"199"	"1"	"10"	"1100"	"4"	"0"	"0"	"216"	"105"	"58"	"312"	"601"	"10"	"0"	"117"	"0"	"821"	"220"	"152"	"197"	"0"	"0"	"116"	"80"	"22"	"1481"	"83"	"79"	"122"	"0"	"7"	"2"	"475"	"92"	"10"	"2"	"0"	"0"	"635"	"0"	"1"	"1"	"0"	"111"	"800"	"115"	"0"	"362"	"1"	"2"	"98"	"31"	"72"	"4"	"143"	"185"	"17"	"100"	"27"	"31"	"0"	"1"	"1"	"0"	"5"	"349"	"189"	"413"	"139"	"332"	"539"	"82"	"48"	"1"	"1"	"826"	"1120"	"300"	"0"	"288"	"44"	"326"	"6"	"295"	"391"	"5"	"0"	"1"	"496"	"30"	"503"	"240"	"71"	"0"	"0"	"0"	"5"	"0"	"466"	"468"	"120"	"127"	"4"	"17"	"68"	"1"	"2"	"0"	"0"	"0"	"0"	"8"	"2"	"87"	"646"	"10"	"6"	"130"	"145"	"137"	"13"	"5"	"109"	"0"	"206"	"312"	"700"	"12"	"337"	"81"	"0"	"2"	"108"	"0"	"0"	"2"	"0"	"183"	"3"	"500"	"53"	"559"	"2"	"365"	"308"	"35"	"4"	"1"	"0"	"13"	"0"	"137"	"13"	"145"	"127"	"16"	"158"	"82"	"207"	"0"	"130"	"26"	"79"	"4"	"1"	"0"	"0"	"4"	"50"	"0"	"19"	"570"	"556"	"0"	"55"	"32"	"148"	"0"	"113"	"43"	"28"	"0"	"24"	"66"	"41"	"105"	"73"	"275"	"159"	"86"	"0"	"8"	"83"	"77"	"97"	"672"	"0"	"0"	"10"	"1"	"2058"	"0"	"366"	"3"	"90"	"0"	"14"	"40"	"0"	"0"	"56"	"390"	"0"	"1"	"27"	"22"	"15"	"4"	"5"	"267"	"44"	"86"	"4"	"233"	"294"	"246"	"0"	"5"	"368"	"2"	"0"	"55"	"11"	"0"	"106"	"7"	"7"	"148"	"10"	"8"	"6"	"8"	"76"	"16"	"1"	"1"	"4"	"0"	"14"	"3"	"119"	"0"	"6"	"0"	"0"	"210"	"39"	"13"	"295"	"0"	"0"	"0"	"85"	"3"	"2"	"1"	"12"	"1"	"7"	"91"	"0"	"0"	"114"	"16"	"32"	"108"	"9"	"0"	"0"	"384"	"112"	"0"	"0"	"0"	"711"	"2"	"333"	"25"	"41"	"702"	"167"	"76"	"350"	"18"	"7"	"205"	"6"	"71"	"52"	"26"	"1"	"224"	"3"	"2"	"1014"	"258"	"1"	"294"	"121"	"28"	"135"	"22"	"555"	"309"	"106"	"245"	"52"	"381"	"49"	"0"	"0"	"1"	"0"	"447"	"175"	"0"	"0"	"0"	"0"	"0"	"0"	"1"	"430"	"284"	"862"	"132"	"71"	"50"	"298"	"32"	"3"	"0"	"1"	"89"	"3"	"233"	"56"	"71"	"0"	"0"	"1"	"0"	"538"	"184"	"286"	"4"	"13"	"0"	"9"	"1"	"0"	"1"	"1"	"0"	"186"	"23"	"23"	"15"	"31"	"472"	"0"	"0"	"0"	"0"	"209"	"57"	"527"	"81"	"0"	"1"	"8"	"13"	"22"	"7"	"0"	"0"	"0"	"549"	"0"	"54"	"156"	"129"	"0"	"0"	"0"	"262"	"0"	"714"	"72"	"0"	"5"	"194"	"506"	"4"	"106"	"168"	"124"	"658"	"8"	"0"	"0"	"40"	"487"	"151"	"324"	"0"	"0"	"0"	"0"	"3"	"0"	"452"	"1"	"0"	"0"	"0"	"32"	"387"	"58"	"155"	"0"	"0"	"2"	"5"	"15"	"0"	"3"	"1"	"1"	"0"	"0"	"0"	"104"	"34"	"2337"	"219"	"135"	"517"	"94"	"5"	"0"	"1"	"7"	"13"	"0"	"2"	"0"	"1"	"0"	"92"	"0"	"86"	"29"	"15"	"10"	"4"	"17"	"1"	"0"	"0"	"0"	"0"	"17"	"1"	"139"	"141"	"0"	"2"	"197"	"40"	"18"	"110"	"98"	"110"	"28"	"3"	"187"	"84"	"80"	"72"	"1"	"3"	"101"	"80"	"274"	"78"	"115"	"46"	"839"	"15"	"478"	"0"	"5"	"5"	"3"	"0"	"1"	"115"	"0"	"0"	"52"	"23"	"127"	"324"	"241"	"1"	"3"
"SAMN02982208"	"19"	"0"	"27"	"0"	"2"	"0"	"0"	"0"	"3"	"0"	"0"	"1"	"51"	"33"	"4"	"5"	"23"	"0"	"0"	"0"	"0"	"0"	"0"	"0"	"1"	"5"	"2"	"2"	"40"	"11"	"0"	"5221"	"1"	"2"	"8"	"1"	"197"	"9"	"1"	"8"	"52"	"5"	"21"	"2"	"125"	"7"	"14"	"0"	"0"	"5"	"15"	"5"	"161"	"1"	"0"	"119"	"73"	"4"	"2"	"25"	"0"	"2"	"38"	"0"	"23"	"29"	"0"	"0"	"2"	"13"	"64"	"3"	"31"	"5"	"11"	"0"	"4"	"18"	"3"	"8"	"1"	"12"	"2"	"0"	"11"	"2"	"0"	"0"	"0"	"0"	"0"	"0"	"0"	"2"	"5"	"20"	"18"	"14"	"0"	"73"	"57"	"31"	"86"	"17"	"31"	"25"	"0"	"25"	"7"	"6"	"54"	"3"	"93"	"1"	"0"	"0"	"22"	"6"	"2"	"0"	"27"	"32"	"12"	"22"	"0"	"1"	"8"	"8"	"8"	"14"	"96"	"325"	"0"	"2"	"1"	"4"	"0"	"2"	"1"	"2"	"30"	"5"	"6"	"3"	"15"	"76"	"30"	"11"	"1"	"0"	"1"	"2"	"13"	"1"	"15"	"17"	"33"	"1"	"321"	"15"	"5"	"2"	"9"	"19"	"57"	"4"	"10"	"7"	"13"	"16"	"25"	"8"	"1"	"7"	"47"	"168"	"110"	"72"	"73"	"21"	"0"	"0"	"8"	"0"	"2"	"0"	"16"	"1"	"83"	"18"	"0"	"5"	"10"	"6"	"18"	"109"	"1"	"5"	"0"	"38"	"113"	"41"	"7"	"15"	"5"	"5"	"7"	"56"	"12"	"1"	"1"	"0"	"10"	"64"	"5"	"27"	"24"	"27"	"9"	"11"	"88"	"2"	"0"	"0"	"22"	"4"	"48"	"4"	"11"	"9"	"0"	"2"	"0"	"0"	"211"	"54"	"5"	"9"	"7"	"3"	"1"	"2"	"8"	"7"	"4"	"9"	"18"	"3"	"19"	"12"	"6"	"10"	"6"	"13"	"1"	"0"	"0"	"28"	"7"	"226"	"0"	"1"	"4"	"4"	"6"	"28"	"5"	"0"	"1"	"7"	"0"	"0"	"0"	"0"	"1"	"2"	"5"	"1"	"1"	"1"	"0"	"0"	"0"	"0"	"0"	"0"	"5"	"19"	"1"	"20"	"0"	"0"	"0"	"0"	"0"	"0"	"23"	"1"	"0"	"0"	"151"	"33"	"0"	"1"	"10"	"21"	"1"	"16"	"0"	"0"	"32"	"0"	"1"	"0"	"0"	"120"	"0"	"12"	"148"	"10"	"826"	"0"	"0"	"92"	"1"	"121"	"5"	"2"	"3"	"30"	"13"	"0"	"20"	"0"	"0"	"0"	"19"	"1"	"8"	"10"	"3"	"1"	"0"	"71"	"5"	"4"	"2"	"8"	"13"	"28"	"7"	"2"	"0"	"1"	"0"	"98"	"15"	"0"	"23"	"26"	"0"	"130"	"90"	"13"	"2"	"1"	"11"	"1"	"22"	"19"	"23"	"1"	"4"	"59"	"0"	"7"	"0"	"3"	"7"	"8"	"5"	"32"	"1"	"12"	"3"	"89"	"12"	"44"	"25"	"157"	"7"	"2"	"91"	"41"	"4"	"117"	"6"	"0"	"0"	"4"	"52"	"7"	"0"	"17"	"48"	"4"	"16"	"86"	"0"	"6"	"8"	"0"	"3"	"0"	"47"	"6"	"18"	"0"	"2"	"44"	"0"	"5"	"20"	"31"	"1"	"10"	"43"	"26"	"5"	"1"	"0"	"0"	"25"	"22"	"0"	"30"	"60"	"28"	"5"	"18"	"10"	"6"	"0"	"9"	"1"	"1"	"1"	"1"	"1"	"13"	"11"	"15"	"7"	"41"	"6"	"22"	"8"	"37"	"1"	"9"	"0"	"0"	"0"	"27"	"5"	"30"	"7"	"17"	"7"	"1"	"1"	"6"	"12"	"3"	"48"	"3"	"1"	"13"	"1"	"24"	"11"	"11"	"0"	"4"	"9"	"13"	"268"	"4"	"15"	"4"	"9"	"32"	"7"	"24"	"11"	"156"	"5"	"0"	"44"	"0"	"33"	"8"	"153"	"2"	"9"	"2"	"0"	"53"	"0"	"97"	"10"	"0"	"3"	"211"	"0"	"1"	"67"	"8"	"3"	"10"	"20"	"1"	"8"	"25"	"7"	"0"	"0"	"0"	"1"	"1"	"26"	"0"	"33"	"23"	"50"	"69"	"21"	"2"	"0"	"55"	"0"	"60"	"21"	"7"	"32"	"19"	"2"	"41"	"6"	"34"	"3"	"13"	"4"	"4"	"14"	"9"	"40"	"1"	"10"	"30"	"21"	"5"	"1"	"12"	"2"	"15"	"28"	"5"	"1"	"16"	"1"	"13"	"17"	"79"	"0"	"74"	"18"	"55"	"4"	"5"	"2"	"1"	"0"	"21"	"8"	"17"	"7"	"21"	"0"	"5"	"5"	"79"	"63"	"3"	"1"	"2"	"0"	"6"	"0"	"11"	"14"	"25"	"4"	"30"	"9"	"11"	"3"	"6"	"9"	"5"	"12"	"8"	"1"	"3"	"2"	"23"	"5"	"34"	"2"	"10"	"0"	"28"	"0"	"86"	"12"	"18"	"8"	"23"	"0"	"3"	"2"	"0"	"9"	"14"	"40"	"8"	"5"	"3"	"0"	"7"	"33"	"2"	"6"	"5"	"1"	"3"	"4"	"7"	"0"	"0"	"5"	"2"	"115"	"69"	"7"	"14"	"16"	"16"	"16"	"0"	"13"	"17"	"1"	"0"	"12"	"46"	"13"	"3"	"1"	"115"	"13"	"27"	"37"	"1"	"20"	"11"	"0"	"0"	"3"	"8"	"263"	"13"	"22"	"5"	"41"	"4"	"1"	"3"	"66"	"41"	"0"	"27"	"24"	"7"	"24"	"14"	"5"	"10"	"0"	"198"	"17"	"5"	"23"	"20"	"0"	"3"	"10"	"6"	"4"	"0"	"0"	"60"	"9"	"0"	"0"	"16"	"28"	"106"	"12"	"8"	"13"	"5"	"90"	"24"	"7"	"12"	"7"	"2"	"0"	"0"	"0"	"0"	"1"	"2"	"1"	"202"	"0"	"95"	"8"	"1"	"18"	"0"	"0"	"2"	"0"	"0"	"0"	"19"	"0"	"27"	"0"	"28"	"14"	"1"	"1"	"14"	"0"	"9"	"21"	"102"	"1499"	"4"	"3"	"226"	"157"	"1"	"8"	"28"	"24"	"11"	"0"	"11"	"50"	"107"	"39"	"12"	"8"	"4"	"0"	"28"	"3"	"19"	"208"	"8"	"5"	"48"	"18"	"14"	"6"	"1"	"2"	"0"	"0"	"0"	"2"	"2"	"7"	"10"	"15"	"143"	"9"	"16"	"13"	"3"	"0"	"37"	"0"	"0"	"0"	"11"	"9"	"0"	"3"	"0"	"0"	"9"	"5"	"1"	"2"	"5"	"9"	"5"	"22"	"96"	"0"	"12"	"9"	"0"	"0"	"0"	"0"	"8"	"0"	"0"	"0"	"0"	"1"	"0"	"0"	"5"	"7"	"0"	"3"	"3"	"0"	"0"	"0"	"0"	"0"	"0"	"2"	"0"	"0"	"0"	"0"	"0"	"0"	"0"	"0"	"0"	"13"	"0"	"15"	"0"	"20"	"65"	"53"	"4"	"22"	"8"	"15"	"35"	"6"	"0"	"1"	"0"	"309"	"4"	"12"	"8"	"31"	"17"	"5"	"3"	"4"	"12"	"3"	"67"	"0"	"15"	"40"	"87"	"5"	"13"	"18"	"0"	"6"	"162"	"2"	"4"	"8"	"3"	"3"	"5"	"118"	"1"	"6"	"31"	"5"	"7"	"0"	"9"	"3"	"59"	"21"	"11"	"62"	"8"	"15"	"13"	"0"	"17"	"5"	"141"	"4"	"1"	"32"	"49"	"15"	"65"	"18"	"3"	"74"	"34"	"5"	"0"	"15"	"6"	"22"	"1"	"10"	"11"	"0"	"15"	"3"	"19"	"1"	"17"	"24"	"13"	"289"	"8"	"2"	"139"	"7"	"32"	"96"	"7"	"22"	"3"	"9"	"4"	"93"	"6"	"0"	"24"	"57"	"0"	"14"	"16"	"1"	"4"	"11"	"13"	"13"	"0"	"1"	"22"	"17"	"4"	"30"	"6"	"11"	"32"	"1"	"24"	"2"	"4"	"6"	"47"	"45"	"54"	"9"	"2"	"1"	"12"	"7"	"0"	"50"	"12"	"14"	"0"	"6"	"362"	"126"	"0"	"112"	"14"	"8"	"5"	"1"	"0"	"42"	"44"	"28"	"64"	"15"	"102"	"0"	"0"	"0"	"0"	"12"	"6"	"0"	"26"	"4"	"1"	"4"	"14"	"163"	"5"	"9"	"20"	"26"	"30"	"21"	"4"	"2"	"35"	"3"	"26"	"88"	"129"	"0"	"1"	"18"	"4"	"3"	"33"	"141"	"35"	"1"	"18"	"5"	"8"	"19"	"9"	"135"	"1"	"32"	"51"	"0"	"4"	"5"	"21"	"9"	"0"	"0"	"44"	"5"	"0"	"2"	"4"	"25"	"121"	"3"	"3"	"3"	"25"	"7"	"2"	"0"	"10"	"2"	"0"	"7"	"6"	"6"	"1"	"0"	"6"	"14"	"2"	"1"	"19"	"5"	"15"	"126"	"48"	"1"	"167"	"39"	"0"	"195"	"8"	"1"	"143"	"12"	"3"	"5"	"2"	"16"	"7"	"71"	"8"	"4"	"0"	"9"	"8"	"438"	"29"	"7"	"0"	"4"	"10"	"4"	"25"	"6"	"5"	"3"	"9"	"11"	"89"	"0"	"5"	"34"	"2"	"7"	"0"	"0"	"6"	"110"	"0"	"48"	"0"	"10"	"1"	"1"	"6"	"86"	"151"	"0"	"3"	"0"	"2"	"11"	"4"	"291"	"1"	"0"	"1"	"4"	"0"	"19"	"92"	"5"	"3"	"10"	"0"	"4"	"30"	"6"	"7"	"31"	"51"	"0"	"16"	"6"	"24"	"0"	"14"	"21"	"54"	"35"	"77"	"21"	"4"	"51"	"91"	"1"	"6"	"0"	"32"	"3"	"40"	"64"	"49"	"0"	"1"	"18"	"4"	"1"	"2"	"192"	"0"	"0"	"1"	"1"	"0"	"18"	"0"	"2"	"10"	"9"	"24"	"9"	"328"	"11"	"1"	"3"	"18"	"22"	"18"	"57"	"0"	"0"	"2"	"6"	"32"	"55"	"7"	"4"	"2"	"29"	"3"	"13"	"7"	"140"	"109"	"177"	"5"	"4"	"2"	"43"	"0"	"16"	"0"	"2"	"77"	"35"	"12"	"0"	"0"	"2"	"15"	"6"	"35"	"16"	"0"	"250"	"9"	"3"	"94"	"30"	"11"	"55"	"5"	"25"	"5"	"0"	"0"	"9"	"11"	"5"	"1"	"7"	"3"	"13"	"5"	"9"	"10"	"5"	"11"	"47"	"9"	"6"	"120"	"42"	"5"	"129"	"46"	"9"	"2"	"3"	"4"	"1"	"0"	"64"	"3"	"33"	"68"	"4"	"0"	"8"	"8"	"11"	"67"	"0"	"32"	"1"	"1"	"583"	"38"	"0"	"3"	"6"	"3"	"0"	"13"	"2"	"0"	"0"	"2"	"19"	"0"	"8"	"252"	"1"	"26"	"3"	"3"	"6"	"0"	"1"	"1"	"10"	"5"	"0"	"4"	"5"	"3"	"26"	"1"	"6"	"0"	"40"	"35"	"16"	"33"	"3"	"13"	"30"	"197"	"176"	"71"	"17"	"6"	"4"	"5"	"7"	"3"	"169"	"7"	"49"	"31"	"1"	"0"	"0"	"10"	"0"	"3"	"0"	"0"	"54"	"187"	"1"	"0"	"0"	"8"	"4"	"3"	"50"	"51"	"6"	"0"	"90"	"0"	"0"	"0"	"0"	"0"	"6"	"4"	"14"	"0"	"5"	"3"	"7"	"14"	"4"	"2"	"6"	"16"	"20"	"1"	"0"	"161"	"0"	"0"	"43"	"6"	"17"	"0"	"37"	"21"	"0"	"2"	"60"	"59"	"6"	"0"	"0"	"0"	"3"	"60"	"6"	"3"	"0"	"19"	"0"	"2"	"1"	"16"	"2"	"0"	"0"	"0"	"0"	"29"	"0"	"2"	"7"	"3"	"3"	"4"	"1"	"1"	"3"	"15"	"16"	"127"	"13"	"3"	"53"	"13"	"2"	"129"	"5"	"11"	"0"	"1"	"3"	"5"	"0"	"60"	"87"	"84"	"0"	"0"	"0"	"2"	"5"	"0"	"11"	"36"	"151"	"0"	"8"	"61"	"4"	"276"	"13"	"0"	"0"	"38"	"38"	"284"	"77"	"4"	"11"	"0"	"33"	"8"	"0"	"2"	"23"	"13"	"0"	"0"	"0"	"0"	"0"	"0"	"0"	"1"	"4"	"13"	"216"	"7"	"48"	"48"	"5"	"2"	"1"	"6"	"12"	"0"	"126"	"4"	"3"	"17"	"5"	"3"	"59"	"1"	"0"	"9"	"2"	"5"	"4"	"0"	"2"	"10"	"0"	"0"	"0"	"28"	"0"	"0"	"4"	"1"	"11"	"19"	"5"	"9"	"33"	"9"	"3"	"3"	"1"	"31"	"0"	"4"	"3"	"6"	"0"	"4"	"5"	"95"	"0"	"69"	"30"	"9"	"0"	"10"	"2"	"10"	"6"	"5"	"0"	"1"	"59"	"0"	"4"	"0"	"9"	"24"	"9"	"9"	"20"	"5"	"21"	"2"	"26"	"58"	"1"	"3"	"1"	"55"	"10"	"12"	"22"	"5"	"0"	"23"	"0"	"257"	"0"	"13"	"7"	"35"	"28"	"1"	"2"	"5"	"2"	"3"	"1"	"1272"	"164"	"50"	"2"	"15"	"0"	"0"	"3"	"0"	"4"	"5"	"3"	"12"	"8"	"35"	"26"	"12"	"3"	"4"	"15"	"0"	"0"	"1"	"175"	"0"	"5"	"0"	"23"	"269"	"1"	"0"	"20"	"1"	"0"	"70"	"0"	"5"	"2"	"32"	"30"	"1"	"136"	"0"	"49"	"1"	"1"	"61"	"0"	"46"	"3"	"2"	"63"	"5"	"31"	"0"	"47"	"0"	"2"	"4"	"14"	"34"	"90"	"11"	"1"	"0"	"14"	"14"	"0"	"27"	"6"	"2"	"3"	"3"	"27"	"0"	"32"	"0"	"2"	"0"	"4"	"0"	"97"	"2"	"30"	"1"	"8"	"12"	"0"	"8"	"104"	"56"	"5"	"44"	"29"	"34"	"21"	"7"	"4"	"5"	"16"	"151"	"0"	"3"	"19"	"1"	"44"	"0"	"1"	"2"	"49"	"0"	"0"	"1"	"16"	"6"	"6"	"2"	"2"	"0"	"0"	"9"	"14"	"10"	"1"	"6"	"0"	"0"	"31"	"2"	"201"	"2"	"4"	"51"	"10"	"30"	"2"	"0"	"10"	"1"	"5"	"8"	"37"	"7"	"0"	"15"	"1"	"8"	"1"	"1"	"228"	"4"	"0"	"29"	"22"	"1"	"1"	"28"	"7"	"9"	"32"	"1"	"4"	"79"	"14"	"0"	"0"	"5"	"2"	"4"	"6"	"10"	"8"	"4"	"4"	"2"	"4"	"28"	"21"	"3"	"43"	"0"	"4"	"0"	"10"	"0"	"10"	"0"	"0"	"17"	"4"	"0"	"42"	"33"	"0"	"23"	"76"	"14"	"105"	"2"	"13"	"45"	"4"	"2"	"0"	"31"	"82"	"0"	"2"	"7"	"0"	"0"	"12"	"14"	"9"	"0"	"15"	"0"	"8"	"91"	"11"	"382"	"7"	"8"	"4"	"25"	"23"	"5"	"19"	"27"	"7"	"1"	"7"	"0"	"1"	"3"	"0"	"0"	"1"	"17"	"5"	"7"	"13"	"323"	"97"	"6"	"20"	"32"	"1"	"8"	"18"	"3"	"5"	"1"	"1"	"2"	"7"	"78"	"106"	"1"	"9"	"20"	"2"	"0"	"1"	"36"	"13"	"90"	"7"	"28"	"52"	"0"	"22"	"2"	"5"	"42"	"1"	"50"	"12"	"7"	"49"	"0"	"1"	"43"	"41"	"46"	"4"	"46"	"0"	"2"	"8"	"4"	"58"	"60"	"3"	"16"	"56"	"3"	"0"	"1"	"20"	"6"	"2"	"1"	"14"	"0"	"62"	"62"	"17"	"51"	"4"	"1"	"0"	"1"	"0"	"2"	"21"	"2"	"12"	"34"	"38"	"0"	"2"	"0"	"22"	"1"	"3"	"40"	"0"	"0"	"4"	"2"	"0"	"0"	"0"	"0"	"0"	"132"	"7"	"28"	"15"	"18"	"7"	"3"	"19"	"10"	"0"	"0"	"2"	"3"	"20"	"6"	"0"	"7"	"29"	"0"	"48"	"9"	"15"	"12"	"0"	"130"	"7"	"35"	"4"	"0"	"7"	"7"	"7"	"3"	"22"	"0"	"0"	"17"	"1"	"9"	"10"	"14"	"0"	"0"	"11"	"0"	"8"	"7"	"4"	"5"	"0"	"23"	"0"	"42"	"31"	"0"	"0"	"1"	"2"	"8"	"29"	"16"	"34"	"0"	"14"	"11"	"4"	"17"	"6"	"2"	"4"	"0"	"4"	"46"	"3"	"0"	"2"	"0"	"23"	"0"	"4"	"0"	"0"	"13"	"7"	"4"	"15"	"3"	"5"	"1"	"0"	"30"	"4"	"2"	"2"	"1"	"25"	"55"	"47"	"7"	"63"	"2"	"4"	"0"	"7"	"0"	"66"	"11"	"7"	"39"	"22"	"52"	"0"	"70"	"5"	"5"	"50"	"13"	"23"	"3"	"4"	"0"	"1"	"0"	"79"	"2"	"4"	"0"	"0"	"15"	"4"	"33"	"142"	"0"	"0"	"0"	"15"	"4"	"3"	"8"	"1"	"0"	"11"	"17"	"107"	"25"	"0"	"1"	"5"	"12"	"10"	"31"	"10"	"2"	"6"	"22"	"7"	"0"	"0"	"0"	"0"	"9"	"23"	"18"	"11"	"8"	"180"	"10"	"17"	"20"	"17"	"2"	"5"	"71"	"3"	"12"	"6"	"11"	"9"	"19"	"12"	"41"	"0"	"36"	"21"	"10"	"34"	"2"	"1"	"74"	"10"	"3"	"19"	"4"	"2"	"4"	"99"	"230"	"6"	"0"	"12"	"2"	"13"	"0"	"0"	"1"	"14"	"8"	"1"	"67"	"36"	"1025"	"8"	"4"	"11"	"2"	"5"	"3"	"15"	"13"	"10"	"0"	"6"	"25"	"4"	"0"	"4"	"49"	"0"	"13"	"2"	"4"	"3"	"7"	"5"	"4"	"2"	"1"	"23"	"6"	"6"	"14"	"7"	"2"	"13"	"142"	"4"	"17"	"15"	"19"	"41"	"18"	"5"	"21"	"2"	"3"	"12"	"9"	"1"	"3"	"1"	"13"	"2"	"2"	"8"	"12"	"11"	"92"	"2"	"2"	"1"	"35"	"35"	"22"	"25"	"10"	"2"	"0"	"3"	"9"	"5"	"4"	"4"	"9"	"31"	"0"	"13"	"27"	"87"	"5"	"10"	"6"	"52"	"6"	"8"	"4"	"3"	"18"	"4"	"6"	"7"	"1"	"5"	"6"	"3"	"37"	"21"	"30"	"44"	"8"	"11"	"11"	"0"	"3"	"4"	"2"	"0"	"1"	"65"	"7"	"10"	"3"	"5"	"4"	"4"	"0"	"113"	"0"	"1"	"9"	"12"	"8"	"0"	"0"	"3"	"0"	"4"	"6"	"122"	"32"	"0"	"0"	"0"	"4"	"0"	"3"	"0"	"3"	"0"	"0"	"82"	"69"	"36"	"4"	"1"	"6"	"0"	"0"	"3"	"0"	"1"	"1"	"9"	"60"	"16"	"4"	"96"	"9"	"5"	"16"	"15"	"0"	"0"	"6"	"0"	"2"	"3"	"8"	"4"	"11"	"3"	"6"	"147"	"42"	"17"	"1"	"2"	"9"	"4"	"10"	"36"	"11"	"3"	"1"	"0"	"2"	"0"	"21"	"10"	"16"	"24"	"22"	"56"	"0"	"24"	"1"	"11"	"44"	"25"	"19"	"16"	"61"	"15"	"3"	"1"	"5"	"2"	"46"	"5"	"2"	"5"	"7"	"0"	"23"	"157"	"1"	"0"	"19"	"41"	"10"	"14"	"8"	"21"	"0"	"36"	"14"	"0"	"21"	"6"	"639"	"4"	"2"	"12"	"96"	"5"	"35"	"0"	"10"	"8"	"5"	"86"	"4"	"0"	"45"	"4"	"2"	"10"	"76"	"13"	"0"	"3"	"25"	"28"	"204"	"0"	"66"	"3"	"0"	"14"	"0"	"0"	"100"	"0"	"43"	"17"	"0"	"3"	"4"	"9"	"34"	"21"	"22"	"24"	"26"	"13"	"0"	"2"	"6"	"0"	"1"	"3"	"2"	"0"	"4"	"0"	"1"	"2"	"24"	"20"	"1"	"3"	"2"	"0"	"42"	"0"	"2"	"23"	"6"	"0"	"22"	"38"	"24"	"12"	"7"	"31"	"0"	"0"	"10"	"6"	"5"	"33"	"0"	"0"	"6"	"272"	"0"	"8"	"0"	"2"	"0"	"84"	"169"	"16"	"77"	"12"	"33"	"5"	"532"	"26"	"32"	"29"	"6"	"10"	"0"	"0"	"0"	"0"	"0"	"0"	"15"	"0"	"21"	"5"	"0"	"6"	"56"	"5"	"3"	"0"	"3"	"1"	"0"	"0"	"0"	"2"	"0"	"10"	"14"	"4"	"14"	"29"	"0"	"0"	"1"	"1"	"5"	"14"	"0"	"0"	"3"	"12"	"50"	"10"	"33"	"52"	"50"	"8"	"15"	"13"	"8"	"17"	"1"	"12"	"2"	"2"	"7"	"0"	"19"	"179"	"1"	"5"	"3"	"66"	"3"	"23"	"5"	"15"	"0"	"1"	"1"	"1"	"3"	"1"	"5"	"9"	"0"	"53"	"3"	"2"	"0"	"12"	"13"	"87"	"8"	"15"	"6"	"9"	"12"	"12"	"18"	"7"	"0"	"0"	"0"	"0"	"0"	"0"	"8"	"98"	"3"	"16"	"4"	"18"	"48"	"51"	"2"	"0"	"2"	"0"	"0"	"0"	"2"	"9"	"9"	"0"	"0"	"3"	"7"	"102"	"9"	"10"	"0"	"0"	"3"	"0"	"50"	"5"	"6"	"5"	"2"	"1"	"30"	"1"	"2"	"18"	"30"	"2"	"0"	"0"	"0"	"0"	"3"	"24"	"397"	"0"	"0"	"0"	"8"	"14"	"1"	"0"	"0"	"1"	"0"	"3"	"0"	"0"	"0"	"25"	"2"	"12"	"2"	"65"	"2"	"0"	"0"	"2"	"0"	"12"	"4"	"15"	"1"	"11"	"17"	"0"	"26"	"3"	"7"	"8"	"0"	"0"	"21"	"5"	"0"	"2"	"13"	"1"	"5"	"175"	"11"	"23"	"6"	"1"	"5"	"33"	"16"	"4"	"8"	"2"	"43"	"0"	"0"	"27"	"0"	"0"	"1"	"0"	"90"	"18"	"2"	"0"	"0"	"33"	"142"	"4"	"10"	"3"	"1"	"103"	"10"	"10"	"2"	"10"	"0"	"9"	"4"	"7"	"0"	"6"	"11"	"8"	"1"	"2"	"178"	"7"	"78"	"46"	"4"	"7"	"0"	"11"	"7"	"1"	"7"	"78"	"3"	"5"	"6"	"0"	"5"	"26"	"72"	"4"	"0"	"7"	"3"	"29"	"16"	"18"	"171"	"61"	"39"	"0"	"0"	"4"	"0"	"14"	"4"	"37"	"159"	"11"	"122"	"39"	"5"	"0"	"20"	"9"	"3"	"206"	"41"	"5"	"10"	"8"	"120"	"1"	"4"	"11"	"8"	"4"	"0"	"21"	"5"	"11"	"54"	"0"	"0"	"20"	"16"	"8"	"65"	"61"	"41"	"15"	"34"	"17"	"9"	"9"	"7"	"8"	"2"	"11"	"0"	"7"	"3"	"14"	"0"	"0"	"0"	"15"	"1"	"32"	"17"	"1"	"7"	"84"	"0"	"100"	"0"	"2"	"5"	"2"	"3"	"294"	"6"	"0"	"0"	"0"	"6"	"14"	"2"	"58"	"2"	"2"	"9"	"24"	"6"	"0"	"0"	"0"	"10"	"0"	"2"	"5"	"5"	"45"	"8"	"1"	"8"	"10"	"0"	"0"	"8"	"2"	"0"	"20"	"0"	"0"	"1"	"16"	"8"	"5"	"6"	"6"	"8"	"12"	"6"	"7"	"3"	"4"	"18"	"7"	"1"	"1"	"2"	"6"	"5"	"3"	"6"	"7"	"15"	"28"	"4"	"1"	"0"	"46"	"0"	"32"	"16"	"3"	"1"	"128"	"8"	"300"	"37"	"2"	"0"	"0"	"1"	"2"	"61"	"196"	"13"	"13"	"9"	"1"	"9"	"6"	"15"	"11"	"33"	"0"	"12"	"30"	"1"	"0"	"0"	"15"	"9"	"0"	"3"	"17"	"42"	"0"	"23"	"3"	"34"	"8"	"9"	"106"	"11"	"18"	"1"	"1"	"0"	"10"	"0"	"29"	"4"	"0"	"1"	"50"	"4"	"2"	"15"	"110"	"6"	"0"	"6"	"20"	"3"	"82"	"5"	"0"	"2"	"10"	"13"	"21"	"9"	"6"	"1"	"1"	"242"	"33"	"29"	"4"	"151"	"1"	"11"	"0"	"61"	"0"	"7"	"6"	"1"	"4"	"11"	"0"	"0"	"35"	"4"	"2"	"3"	"11"	"24"	"83"	"38"	"49"	"984"	"27"	"6"	"83"	"78"	"0"	"17"	"13"	"3"	"0"	"62"	"39"	"10"	"0"	"8"	"4"	"0"	"15"	"0"	"16"	"60"	"1"	"0"	"4"	"5"	"0"	"4"	"0"	"0"	"0"	"0"	"0"	"0"	"5"	"8"	"3"	"50"	"0"	"0"	"0"	"9"	"0"	"3"	"9"	"130"	"7"	"15"	"20"	"2"	"1"	"4"	"0"	"2"	"51"	"5"	"2"	"0"	"0"	"0"	"0"	"20"	"0"	"4"	"21"	"0"	"17"	"1"	"5"	"0"	"0"	"0"	"0"	"2"	"41"	"5"	"1"	"24"	"0"	"14"	"0"	"13"	"2"	"36"	"16"	"1"	"78"	"0"	"3"	"2"	"2"	"207"	"8"	"1"	"4"	"2"	"27"	"1"	"18"	"0"	"426"	"0"	"0"	"8"	"8"	"5"	"2"	"3"	"3"	"18"	"4"	"0"	"1"	"90"	"42"	"6"	"105"	"11"	"1"	"16"	"1"	"0"	"38"	"3"	"2"	"2"	"5"	"0"	"5"	"5"	"0"	"0"	"7"	"44"	"3"	"5"	"1"	"0"	"9"	"21"	"69"	"0"	"21"	"49"	"62"	"0"	"0"	"29"	"2"	"0"	"164"	"0"	"8"	"0"	"0"	"17"	"0"	"7"	"5"	"1"	"127"	"8"	"0"	"0"	"10"	"2"	"111"	"7"	"11"	"10"	"0"	"517"	"3"	"0"	"0"	"0"	"1"	"18"	"0"	"65"	"199"	"33"	"87"	"0"	"7"	"2"	"18"	"2"	"1657"	"3"	"44"	"0"	"0"	"17"	"90"	"20"	"1"	"14"	"50"	"4"	"0"	"1"	"6"	"1"	"13"	"3"	"46"	"11"	"1"	"1"	"1"	"1"	"5"	"2"	"1"	"64"	"98"	"14"	"0"	"7"	"16"	"3"	"0"	"4"	"7"	"16"	"0"	"15"	"9"	"31"	"22"	"34"	"1"	"144"	"1"	"1"	"32"	"0"	"0"	"7"	"58"	"0"	"0"	"1"	"0"	"1"	"1"	"4"	"16"	"63"	"0"	"22"	"34"	"21"	"41"	"10"	"2"	"11"	"2"	"42"	"0"	"0"	"0"	"35"	"36"	"50"	"4"	"0"	"6"	"0"	"2"	"148"	"13"	"33"	"0"	"5"	"12"	"0"	"0"	"35"	"4"	"18"	"1"	"0"	"1"	"24"	"5"	"0"	"2"	"270"	"0"	"1"	"5"	"55"	"4"	"2"	"1"	"3"	"44"	"27"	"31"	"298"	"28"	"9"	"4"	"5"	"65"	"1212"	"8"	"53"	"0"	"6"	"0"	"27"	"4"	"3"	"88"	"2"	"1"	"602"	"0"	"35"	"2"	"11"	"25"	"5"	"10"	"3"	"8"	"0"	"12"	"295"	"0"	"15"	"8"	"1"	"8"	"3"	"5"	"11"	"37"	"13"	"11"	"1"	"7"	"3"	"5"	"59"	"10"	"0"	"13"	"12"	"2"	"1"	"18"	"3"	"7"	"9"	"38"	"1"	"14"	"14"	"5"	"5"	"56"	"0"	"5"	"0"	"10"	"2"	"76"	"3"	"20"	"1"	"0"	"48"	"2"	"5"	"7"	"0"	"20"	"1"	"4"	"4"	"85"	"19"	"19"	"25"	"0"	"33"	"1"	"0"	"5"	"2"	"0"	"2"	"5"	"6"	"169"	"1"	"3"	"42"	"27"	"3"	"0"	"15"	"296"	"10"	"84"	"1"	"12"	"64"	"108"	"53"	"1"	"15"	"2"	"23"	"0"	"0"	"5"	"19"	"8"	"10"	"50"	"0"	"14"	"4"	"0"	"0"	"1"	"4"	"6"	"32"	"46"	"16"	"6"	"4"	"44"	"1"	"17"	"4"	"0"	"12"	"0"	"1"	"1"	"3"	"4"	"0"	"0"	"13"	"3"	"5"	"0"	"7"	"0"	"50"	"8"	"2"	"0"	"24"	"17"	"17"	"1"	"12"	"7"	"3"	"1"	"3"	"9"	"5"	"11"	"13"	"25"	"4"	"0"	"2"	"18"	"22"	"4"	"1"	"2"	"0"	"4"	"34"	"25"	"3"	"0"	"26"	"16"	"7"	"16"	"0"	"1"	"1"	"13"	"9"	"41"	"24"	"1"	"0"	"2"	"18"	"11"	"0"	"1"	"1"	"4"	"0"	"22"	"0"	"2"	"12"	"0"	"0"	"98"	"0"	"0"	"4"	"0"	"10"	"9"	"0"	"5"	"1"	"8"	"12"	"4"	"3"	"0"	"0"	"0"	"0"	"0"	"2"	"0"	"0"	"0"	"28"	"2"	"11"	"0"	"48"	"0"	"0"	"8"	"0"	"0"	"0"	"0"	"0"	"0"	"0"	"0"	"0"	"0"	"0"	"0"	"22"	"0"	"8"	"0"	"5"	"9"	"1"	"9"	"0"	"0"	"0"	"0"	"0"	"0"	"0"	"0"	"0"	"0"	"0"	"2"	"21"	"4"	"43"	"9"	"0"	"2"	"4"	"6"	"8"	"5"	"3"	"2"	"5"	"19"	"15"	"11"	"15"	"5"	"18"	"0"	"19"	"0"	"0"	"4"	"12"	"2"	"78"	"12"	"5"	"2"	"8"	"1"	"3"	"9"	"234"	"0"	"113"	"3"	"22"	"48"	"3"	"1"	"0"	"10"	"0"	"13"	"27"	"0"	"3"	"56"	"150"	"0"	"2"	"7"	"7"	"2"	"3"	"5"	"11"	"94"	"0"	"15"	"12"	"1"	"2"	"2"	"6"	"39"	"104"	"5"	"81"	"28"	"4"	"13"	"106"	"0"	"9"	"11"	"0"	"4"	"1"	"7"	"1"	"31"	"41"	"33"	"10"	"41"	"0"	"0"	"4"	"1"	"0"	"8"	"0"	"23"	"5"	"81"	"1"	"0"	"1"	"36"	"4"	"6"	"6"	"165"	"3"	"3"	"1"	"1"	"92"	"1"	"110"	"7"	"145"	"29"	"11"	"53"	"2"	"7"	"8"	"9"	"33"	"1"	"3"	"10"	"39"	"120"	"4"	"3"	"16"	"1"	"3"	"16"	"75"	"15"	"1"	"13"	"15"	"48"	"13"	"16"	"8"	"64"	"9"	"11"	"7"	"7"	"15"	"0"	"0"	"2"	"0"	"1"	"3"	"14"	"1"	"0"	"0"	"0"	"2"	"0"	"0"	"16"	"5"	"18"	"17"	"14"	"10"	"0"	"5"	"4"	"50"	"30"	"30"	"0"	"6"	"13"	"8"	"4"	"2"	"2"	"31"	"2"	"2"	"6"	"0"	"18"	"2"	"9"	"0"	"0"	"12"	"0"	"2"	"148"	"1598"	"8"	"47"	"63"	"5"	"0"	"64"	"5"	"31"	"40"	"13"	"1"	"2"	"5"	"0"	"18"	"0"	"19"	"2"	"12"	"0"	"0"	"2"	"7"	"28"	"2"	"2"	"14"	"39"	"0"	"43"	"37"	"23"	"3"	"2"	"10"	"8"	"0"	"14"	"78"	"27"	"1"	"0"	"32"	"2"	"0"	"4"	"3"	"91"	"46"	"10"	"0"	"0"	"621"	"84"	"0"	"39"	"16"	"0"	"77"	"9"	"4"	"0"	"0"	"0"	"0"	"0"	"19"	"23"	"8"	"0"	"20"	"2"	"64"	"4"	"34"	"2"	"2"	"4"	"30"	"140"	"6"	"18"	"0"	"1"	"2"	"3"	"85"	"0"	"16"	"3"	"29"	"4"	"21"	"0"	"0"	"4"	"14"	"44"	"4"	"1"	"9"	"0"	"0"	"0"	"2"	"31"	"14"	"8"	"12"	"9"	"0"	"5"	"2"	"1"	"1052"	"58"	"1"	"1"	"7"	"2"	"2"	"118"	"6"	"103"	"2"	"8"	"3"	"2"	"15"	"0"	"30"	"0"	"9"	"0"	"120"	"8"	"7"	"0"	"78"	"59"	"183"	"2"	"1"	"0"	"1"	"29"	"11"	"0"	"0"	"13"	"21"	"0"	"2"	"1"	"3"	"19"	"36"	"0"	"0"	"0"	"98"	"6"	"0"	"23"	"28"	"3"	"54"	"1"	"2"	"11"	"0"	"36"	"1"	"38"	"10"	"105"	"198"	"0"	"29"	"117"	"46"	"0"	"0"	"6"	"88"	"44"	"8"	"13"	"0"	"0"	"1"	"8"	"8"	"5"	"8"	"0"	"0"	"0"	"0"	"5"	"9"	"0"	"0"	"0"	"0"	"0"	"19"	"23"	"157"	"9"	"16"	"22"	"10"	"10"	"3"	"129"	"3"	"4"	"19"	"20"	"2"	"0"	"2"	"4"	"23"	"81"	"54"	"0"	"8"	"29"	"1"	"1"	"19"	"15"	"1"	"5"	"0"	"6"	"5"	"6"	"1"	"1"	"16"	"296"	"0"	"13"	"1"	"0"	"17"	"3"	"7"	"6"	"24"	"0"	"0"	"9"	"82"	"23"	"2"	"1"	"8"	"5"	"30"	"7"	"60"	"13"	"1"	"0"	"11"	"0"	"0"	"0"	"7"	"0"	"0"	"2"	"14"	"4"	"114"	"20"	"6"	"0"	"13"	"3"	"2"	"18"	"18"	"1"	"8"	"0"	"55"	"20"	"11"	"5"	"52"	"33"	"3"	"3"	"28"	"0"	"2"	"24"	"9"	"94"	"0"	"0"	"0"	"45"	"1"	"4"	"4"	"17"	"10"	"18"	"2"	"3"	"0"	"33"	"0"	"79"	"3"	"0"	"22"	"0"	"0"	"23"	"19"	"2"	"8"	"0"	"2"	"62"	"29"	"2"	"34"	"59"	"15"	"24"	"0"	"1"	"27"	"1"	"95"	"119"	"63"	"1"	"0"	"2"	"0"	"0"	"0"	"2"	"0"	"13"	"8"	"0"	"1"	"16"	"16"	"132"	"140"	"21"	"49"	"0"	"0"	"140"	"11"	"5"	"56"	"25"	"1"	"27"	"4"	"74"	"21"	"6"	"24"	"0"	"5"	"11"	"3"	"8"	"0"	"9"	"1"	"8"	"35"	"30"	"0"	"7"	"13"	"0"	"2"	"1"	"4"	"11"	"3"	"2"	"598"	"17"	"8"	"230"	"6"	"8"	"12"	"2"	"19"	"1"	"2"	"29"	"4"	"64"	"97"	"14"	"74"	"84"	"0"	"11"	"10"	"70"	"3"	"16"	"9"	"27"	"0"	"205"	"0"	"0"	"0"	"0"	"1"	"34"	"0"	"0"	"1"	"3"	"0"	"50"	"1"	"11"	"23"	"10"	"22"	"0"	"4"	"4"	"6"	"2"	"75"	"9"	"9"	"0"	"0"	"0"	"0"	"113"	"2"	"1"	"7"	"3"	"125"	"7"	"7"	"5"	"99"	"0"	"0"	"2"	"0"	"0"	"49"	"0"	"23"	"22"	"8"	"11"	"4"	"1"	"0"	"7"	"5"	"4"	"37"	"0"	"1"	"24"	"0"	"18"	"2"	"14"	"0"	"0"	"4"	"26"	"16"	"0"	"1"	"6"	"6"	"0"	"10"	"2"	"0"	"0"	"17"	"23"	"0"	"0"	"11"	"7"	"1"	"17"	"5"	"65"	"3"	"24"	"10"	"18"	"1"	"5"	"49"	"4"	"4"	"1"	"0"	"1"	"0"	"21"	"13"	"5"	"30"	"11"	"0"	"32"	"4"	"6"	"3"	"14"	"31"	"2"	"145"	"72"	"28"	"0"	"0"	"3"	"9"	"5"	"5"	"2"	"11"	"3"	"0"	"133"	"23"	"6"	"7"	"0"	"45"	"5"	"14"	"0"	"2"	"4"	"2"	"4"	"24"	"68"	"4"	"1"	"55"	"2"	"3"	"12"	"23"	"11"	"9"	"7"	"0"	"5"	"11"	"16"	"43"	"2"	"11"	"7"	"11"	"13"	"17"	"3"	"46"	"0"	"3"	"1"	"0"	"6"	"0"	"8"	"11"	"89"	"5"	"47"	"16"	"22"	"0"	"26"	"0"	"0"	"132"	"15"	"1"	"24"	"9"	"7"	"12"	"0"	"242"	"367"	"33"	"0"	"1"	"0"	"3"	"130"	"113"	"10"	"66"	"0"	"2"	"22"	"7"	"2"	"0"	"0"	"0"	"77"	"22"	"0"	"0"	"0"	"3"	"0"	"0"	"0"	"44"	"4"	"1"	"0"	"5"	"0"	"28"	"1"	"9"	"0"	"0"	"1"	"6"	"10"	"0"	"4"	"29"	"8"	"774"	"0"	"30"	"0"	"32"	"1"	"0"	"0"	"40"	"19"	"4"	"0"	"2"	"0"	"0"	"3"	"0"	"0"	"0"	"0"	"14"	"0"	"2"	"44"	"6"	"49"	"0"	"0"	"0"	"0"	"0"	"1"	"0"	"21"	"3"	"2"	"9"	"7"	"5"	"64"	"2"	"0"	"10"	"3"	"2"	"5"	"11"	"1"	"28"	"22"	"0"	"0"	"7"	"0"	"20"	"8"	"4"	"4"	"4"	"0"	"0"	"2"	"11"	"1"	"3"	"127"	"6"	"2"	"0"	"0"	"11"	"0"	"8"	"8"	"26"	"9"	"109"	"11"	"0"	"1"	"2"	"6"	"1"	"8"	"19"	"0"	"0"	"5"	"0"	"3"	"15"	"2"	"4"	"24"	"12"	"109"	"45"	"88"	"3"	"4"	"8"	"24"	"29"	"12"	"34"	"5"	"42"	"3"	"30"	"19"	"0"	"2"	"0"	"0"	"0"	"14"	"53"	"13"	"221"	"6"	"25"	"1"	"9"	"23"	"3"	"0"	"2"	"8"	"378"	"99"	"89"	"96"	"4"	"0"	"8"	"4"	"17"	"6"	"84"	"33"	"3"	"4"	"1"	"8"	"14"	"332"	"75"	"3"	"3"	"39"	"9"	"1"	"39"	"1"	"164"	"5"	"15"	"117"	"2"	"1"	"29"	"1"	"67"	"79"	"6"	"43"	"25"	"3"	"0"	"5"	"65"	"6"	"82"	"41"	"14"	"6"	"6"	"1"	"31"	"9"	"10"	"0"	"0"	"38"	"6"	"17"	"2"	"170"	"43"	"14"	"19"	"5"	"96"	"0"	"12"	"5"	"0"	"9"	"238"	"108"	"17"	"67"	"72"	"5"	"101"	"33"	"4"	"15"	"5"	"282"	"5"	"47"	"8"	"20"	"0"	"4"	"3"	"7"	"6"	"0"	"46"	"13"	"5"	"2"	"1"	"0"	"4"	"61"	"38"	"17"	"9"	"5"	"0"	"37"	"91"	"0"	"4"	"194"	"7"	"1"	"31"	"43"	"1"	"12"	"0"	"0"	"24"	"2"	"0"	"5"	"5"	"3"	"61"	"4"	"5"	"74"	"5"	"6"	"1"	"1"	"0"	"3"	"10"	"2"	"5"	"7"	"11"	"65"	"0"	"11"	"15"	"62"	"1"	"6"	"54"	"3"	"168"	"8"	"8"	"5"	"2"	"6"	"42"	"220"	"3"	"0"	"3"	"0"	"12"	"25"	"2"	"0"	"7"	"48"	"6"	"28"	"101"	"5"	"7"	"1"	"2"	"8"	"6"	"20"	"34"	"4"	"14"	"9"	"1"	"0"	"0"	"50"	"19"	"12"	"22"	"8"	"0"	"9"	"1"	"4"	"135"	"321"	"0"	"4"	"71"	"6"	"26"	"70"	"10"	"0"	"138"	"5"	"3"	"8"	"5"	"0"	"0"	"0"	"7"	"93"	"276"	"1"	"13"	"13"	"1"	"0"	"197"	"0"	"0"	"1"	"3"	"11"	"15"	"12"	"0"	"15"	"0"	"2"	"0"	"342"	"22"	"0"	"4"	"24"	"0"	"4"	"77"	"9"	"11"	"3"	"31"	"14"	"19"	"0"	"0"	"1"	"2"	"40"	"18"	"70"	"0"	"2"	"4"	"26"	"3"	"7"	"73"	"5"	"25"	"2"	"430"	"31"	"10"	"9"	"3"	"86"	"24"	"24"	"0"	"7"	"3"	"18"	"11"	"13"	"23"	"0"	"0"	"6"	"1"	"6"	"51"	"19"	"7"	"9"	"2"	"0"	"0"	"11"	"2"	"7"	"6"	"93"	"3"	"0"	"4"	"0"	"0"	"9"	"0"	"16"	"0"	"0"	"1164"	"73"	"3"	"3"	"83"	"29"	"25"	"33"	"1"	"0"	"0"	"22"	"3"	"0"	"17"	"24"	"468"	"255"	"49"	"14"	"2"	"4"	"0"	"27"	"6"	"11"	"26"	"73"	"65"	"0"	"193"	"9"	"2"	"27"	"46"	"157"	"22"	"2"	"11"	"12"	"13"	"4"	"1"	"8"	"4"	"10"	"39"	"4"	"3"	"2"	"85"	"5"	"5"	"11"	"90"	"13"	"155"	"0"	"0"	"32"	"39"	"10"	"8"	"3"	"2"	"1164"	"0"	"1"	"8"	"0"	"0"	"4"	"7"	"19"	"1"	"39"	"2"	"13"	"27"	"2"	"2"	"0"	"17"	"17"	"4"	"60"	"29"	"5"	"18"	"6"	"0"	"1"	"9"	"0"	"0"	"0"	"0"	"0"	"0"	"0"	"0"	"85"	"35"	"0"	"3"	"11"	"24"	"9"	"1"	"1"	"0"	"0"	"1"	"0"	"60"	"0"	"0"	"0"	"0"	"0"	"32"	"0"	"21"	"19"	"47"	"3"	"87"	"6"	"12"	"5"	"4"	"7"	"4"	"3"	"0"	"11"	"3"	"32"	"64"	"57"	"14"	"27"	"8"	"10"	"3"	"45"	"12"	"3"	"4"	"1"	"16"	"0"	"0"	"0"	"18"	"58"	"61"	"8"	"57"	"14"	"16"	"5"	"293"	"0"	"0"	"3"	"1"	"20"	"5"	"12"	"41"	"5"	"120"	"21"	"8"	"18"	"3"	"5"	"3"	"3"	"4"	"6"	"3"	"0"	"0"	"2"	"40"	"16"	"12"	"15"	"6"	"2"	"0"	"0"	"0"	"0"	"2"	"3"	"0"	"0"	"2"	"0"	"8"	"0"	"111"	"1"	"0"	"5"	"19"	"10"	"11"	"5"	"5"	"4"	"0"	"0"	"3"	"0"	"18"	"0"	"249"	"22"	"0"	"0"	"8"	"3"	"3"	"12"	"0"	"14"	"25"	"0"	"0"	"70"	"0"	"6"	"39"	"40"	"4"	"6"	"8"	"43"	"12"	"18"	"2"	"4"	"5"	"3"	"0"	"0"	"2"	"327"	"7"	"2"	"17"	"304"	"6"	"10"	"0"	"3"	"49"	"0"	"0"	"1"	"0"	"9"	"3"	"9"	"13"	"0"	"14"	"0"	"17"	"0"	"0"	"0"	"0"	"35"	"0"	"0"	"0"	"1"	"31"	"3"	"4"	"19"	"38"	"0"	"0"	"0"	"0"	"0"	"0"	"2"	"4"	"1"	"3"	"0"	"0"	"45"	"0"	"3"	"0"	"12"	"19"	"3"	"4"	"6"	"0"	"0"	"9"	"1"	"55"	"0"	"0"	"0"	"30"	"0"	"3"	"1"	"207"	"4"	"14"	"9"	"0"	"0"	"33"	"47"	"501"	"21"	"0"	"1"	"0"	"2"	"3"	"0"	"0"	"0"	"16"	"24"	"92"	"0"	"2"	"22"	"1"	"12"	"15"	"7"	"0"	"0"	"9"	"0"	"0"	"48"	"4"	"13"	"9"	"11"	"41"	"0"	"0"	"5"	"7"	"16"	"0"	"3"	"2"	"53"	"7"	"0"	"0"	"52"	"1"	"5"	"1"	"3"	"0"	"16"	"37"	"1"	"25"	"117"	"58"	"10"	"44"	"25"	"13"	"0"	"1"	"1"	"0"	"11"	"2"	"5"	"5"	"12"	"0"	"60"	"33"	"10"	"0"	"26"	"66"	"6"	"2"	"8"	"5"	"0"	"17"	"1"	"1"	"7"	"0"	"1"	"19"	"305"	"11"	"15"	"6"	"6"	"12"	"1"	"6"	"3"	"1"	"6"	"4"	"0"	"4"	"42"	"61"	"10"	"2"	"4"	"8"	"64"	"1"	"77"	"5"	"1"	"26"	"11"	"8"	"38"	"2"	"0"	"0"	"5"	"6"	"4"	"5"	"6"	"0"	"9"	"10"	"25"	"6"	"33"	"10"	"3"	"19"	"129"	"0"	"0"	"65"	"9"	"6"	"0"	"11"	"0"	"0"	"80"	"306"	"0"	"1"	"0"	"4"	"1"	"4"	"11"	"4"	"72"	"4"	"7"	"4"	"0"	"110"	"15"	"0"	"119"	"0"	"3"	"20"	"1"	"0"	"0"	"0"	"0"	"0"	"0"	"0"	"0"	"0"	"0"	"0"	"0"	"0"	"0"	"0"	"0"	"16"	"0"	"0"	"0"	"16"	"0"	"6"	"0"	"26"	"3"	"6"	"2"	"3"	"63"	"0"	"1"	"13"	"0"	"2"	"0"	"0"	"3"	"0"	"43"	"38"	"15"	"8"	"0"	"28"	"13"	"12"	"3"	"1"	"4"	"4"	"2"	"82"	"29"	"26"	"1"	"83"	"18"	"2"	"124"	"1"	"83"	"209"	"1"	"0"	"4"	"6"	"0"	"28"	"184"	"10"	"18"	"1"	"122"	"2"	"91"	"5"	"5"	"63"	"3"	"13"	"65"	"6"	"4"	"1"	"19"	"3"	"0"	"92"	"488"	"30"	"47"	"0"	"44"	"4"	"3"	"29"	"7"	"0"	"0"	"6"	"4"	"47"	"2"	"3"	"0"	"25"	"1"	"1"	"10"	"8"	"12"	"2"	"0"	"1"	"12"	"43"	"3"	"5"	"2"	"6"	"49"	"9"	"16"	"11"	"2"	"4"	"1"	"24"	"0"	"5"	"0"	"0"	"6"	"9"	"4"	"24"	"57"	"198"	"14"	"10"	"12"	"25"	"0"	"25"	"0"	"0"	"0"	"6"	"17"	"2"	"8"	"2"	"0"	"0"	"4"	"5"	"50"	"30"	"23"	"53"	"3"	"15"	"132"	"6"	"84"	"27"	"52"	"0"	"84"	"21"	"256"	"171"	"3"	"135"	"2"	"28"	"2"	"111"	"0"	"5"	"0"	"0"	"1"	"5"	"0"	"13"	"2"	"4"	"16"	"2"	"2"	"0"	"1"	"3"	"5"	"4"	"12"	"56"	"9"	"27"	"37"	"27"	"18"	"0"	"26"	"2"	"1"	"165"	"0"	"15"	"1"	"13"	"7"	"5"	"1"	"91"	"2"	"3"	"36"	"4"	"3"	"0"	"3"	"2"	"65"	"47"	"19"	"8"	"84"	"24"	"14"	"1"	"10"	"7"	"5"	"3"	"1"	"7"	"2"	"6"	"48"	"2"	"2"	"6"	"1"	"14"	"2"	"12"	"3"	"8"	"0"	"30"	"5"	"3"	"17"	"5"	"6"	"0"	"4"	"20"	"2"	"145"	"18"	"1"	"16"	"2"	"0"	"2"	"0"	"0"	"18"	"1"	"47"	"24"	"37"	"3"	"224"	"6"	"4"	"1"	"0"	"7"	"0"	"0"	"0"	"2"	"31"	"3"	"4"	"3"	"17"	"6"	"34"	"5"	"4"	"42"	"4"	"7"	"0"	"39"	"26"	"12"	"0"	"6"	"6"	"15"	"1"	"23"	"17"	"132"	"2"	"0"	"5"	"4"	"52"	"213"	"7"	"16"	"32"	"11"	"0"	"70"	"2"	"11"	"23"	"131"	"13"	"3"	"106"	"0"	"10"	"1"	"19"	"13"	"0"	"2"	"9"	"0"	"22"	"81"	"3"	"90"	"5"	"56"	"0"	"9"	"21"	"46"	"2"	"0"	"14"	"1"	"1"	"16"	"48"	"0"	"113"	"18"	"16"	"2"	"0"	"0"	"19"	"8"	"69"	"0"	"0"	"2"	"69"	"10"	"26"	"179"	"49"	"5"	"115"	"9"	"0"	"3"	"0"	"16"	"11"	"4"	"1"	"2"	"1"	"2"	"6"	"0"	"0"	"119"	"9"	"103"	"24"	"20"	"3"	"3"	"119"	"10"	"0"	"6"	"24"	"0"	"64"	"24"	"1"	"12"	"1"	"0"	"4"	"1"	"5"	"16"	"157"	"7"	"1"	"6"	"45"	"10"	"2"	"5"	"155"	"4"	"0"	"1"	"35"	"0"	"202"	"7"	"16"	"27"	"165"	"1"	"5"	"3"	"0"	"5"	"27"	"0"	"0"	"9"	"2"	"0"	"0"	"7"	"2"	"15"	"11"	"52"	"3"	"27"	"0"	"12"	"51"	"0"	"0"	"100"	"2"	"17"	"11"	"4"	"8"	"62"	"61"	"10"	"0"	"28"	"0"	"29"	"73"	"19"	"9"	"0"	"9"	"15"	"16"	"67"	"5"	"2"	"5"	"5"	"38"	"4"	"5"	"3"	"73"	"6"	"1"	"2"	"9"	"1"	"0"	"0"	"0"	"6"	"27"	"120"	"11"	"3"	"11"	"6"	"261"	"10"	"76"	"0"	"0"	"14"	"0"	"0"	"0"	"0"	"2"	"7"	"0"	"0"	"0"	"1"	"4"	"17"	"89"	"0"	"0"	"2"	"44"	"1"	"2"	"20"	"66"	"12"	"5"	"9"	"5"	"1"	"8"	"4"	"9"	"5"	"28"	"11"	"25"	"25"	"18"	"6"	"3"	"25"	"4"	"0"	"44"	"2"	"0"	"26"	"134"	"0"	"31"	"18"	"4"	"3"	"0"	"3"	"28"	"1"	"0"	"48"	"3"	"3"	"2"	"12"	"0"	"6"	"119"	"4"	"0"	"36"	"20"	"0"	"1"	"19"	"14"	"39"	"0"	"5"	"0"	"28"	"2"	"0"	"6"	"254"	"1"	"0"	"0"	"0"	"2"	"0"	"5"	"237"	"24"	"150"	"5"	"77"	"101"	"7"	"2"	"14"	"1"	"18"	"0"	"0"	"6"	"88"	"6"	"1"	"0"	"0"	"42"	"55"	"0"	"1"	"0"	"50"	"2"	"4"	"13"	"6"	"18"	"19"	"55"	"0"	"0"	"0"	"40"	"55"	"127"	"51"	"6"	"0"	"180"	"12"	"14"	"26"	"8"	"94"	"245"	"163"	"19"	"81"	"69"	"89"	"0"	"6"	"67"	"6"	"28"	"6"	"39"	"121"	"2"	"0"	"0"	"0"	"5"	"0"	"5"	"78"	"0"	"0"	"0"	"0"	"12"	"5"	"32"	"10"	"0"	"0"	"6"	"8"	"3"	"0"	"16"	"0"	"8"	"2"	"0"	"15"	"19"	"0"	"45"	"2"	"4"	"2"	"0"	"7"	"0"	"78"	"0"	"0"	"7"	"2"	"21"	"8"	"0"	"20"	"0"	"39"	"162"	"68"	"2"	"0"	"0"	"111"	"3"	"1"	"62"	"42"	"91"	"19"	"0"	"13"	"5"	"26"	"8"	"54"	"25"	"21"	"2"	"2"	"225"	"1"	"7"	"0"	"0"	"54"	"22"	"3"	"4"	"0"	"76"	"32"	"38"	"1"	"155"	"9"	"0"	"0"	"1"	"0"	"0"	"0"	"0"	"3"	"0"	"1"	"27"	"4"	"21"	"7"	"10"	"207"	"2"	"6"	"20"	"8"	"0"	"0"	"153"	"6"	"11"	"4"	"21"	"26"	"0"	"0"	"1"	"1"	"4"	"32"	"15"	"0"	"12"	"3"	"8"	"8"	"0"	"2"	"0"	"1"	"49"	"0"	"38"	"25"	"1"	"4"	"31"	"18"	"0"	"77"	"25"	"69"	"0"	"1"	"9"	"11"	"0"	"8"	"57"	"4"	"7"	"0"	"0"	"1"	"1"	"6"	"3"	"4"	"3"	"0"	"10"	"6"	"14"	"11"	"0"	"9"	"1"	"4"	"5"	"4"	"8"	"5"	"9"	"32"	"0"	"56"	"3"	"12"	"55"	"36"	"20"	"0"	"253"	"262"	"18"	"2"	"5"	"3"	"3"	"8"	"15"	"0"	"2"	"28"	"2"	"3"	"60"	"0"	"0"	"7"	"7"	"34"	"2"	"2"	"9"	"17"	"2"	"0"	"7"	"0"	"0"	"12"	"63"	"71"	"62"	"6"	"35"	"6"	"31"	"2"	"16"	"0"	"0"	"0"	"0"	"0"	"517"	"12"	"3"	"171"	"100"	"27"	"56"	"6"	"3"	"49"	"25"	"1"	"36"	"136"	"3"	"169"	"6"	"173"	"42"	"3"	"86"	"25"	"0"	"39"	"1"	"1798"	"8"	"8"	"34"	"32"	"50"	"19"	"1"	"0"	"0"	"1"	"52"	"0"	"30"	"3"	"12"	"0"	"16"	"34"	"17"	"30"	"294"	"6"	"50"	"7"	"3"	"0"	"0"	"0"	"0"	"3"	"5"	"0"	"1"	"13"	"17"	"27"	"1"	"0"	"30"	"0"	"10"	"0"	"9"	"50"	"0"	"34"	"92"	"1"	"41"	"0"	"0"	"0"	"0"	"35"	"0"	"0"	"2"	"2"	"46"	"30"	"5"	"2"	"6"	"35"	"0"	"1"	"4"	"60"	"1"	"1"	"2"	"28"	"44"	"10"	"32"	"26"	"5"	"6"	"5"	"10"	"2"	"46"	"23"	"8"	"0"	"151"	"3"	"13"	"3"	"0"	"44"	"10"	"9"	"30"	"6"	"54"	"2"	"31"	"13"	"17"	"0"	"3"	"4"	"19"	"2"	"0"	"9"	"7"	"95"	"21"	"0"	"5"	"0"	"37"	"19"	"3"	"7"	"2"	"1"	"20"	"74"	"6"	"1"	"21"	"25"	"0"	"2"	"9"	"0"	"5"	"4"	"6"	"9"	"179"	"1"	"28"	"0"	"6"	"0"	"0"	"0"	"15"	"6"	"3"	"0"	"4"	"5"	"1"	"0"	"0"	"7"	"2"	"0"	"1"	"28"	"0"	"0"	"0"	"0"	"1"	"23"	"29"	"1"	"37"	"11"	"5"	"7"	"9"	"4"	"5"	"16"	"9"	"13"	"25"	"3"	"6"	"56"	"16"	"0"	"38"	"0"	"0"	"40"	"0"	"0"	"0"	"18"	"7"	"4"	"6"	"0"	"5"	"8"	"22"	"1"	"3"	"19"	"31"	"69"	"929"	"5"	"0"	"0"	"21"	"23"	"617"	"3"	"3"	"53"	"19"	"36"	"2"	"0"	"0"	"300"	"48"	"38"	"0"	"10"	"12"	"13"	"10"	"0"	"3"	"9"	"63"	"0"	"19"	"1"	"30"	"17"	"6"	"1"	"5"	"7"	"0"	"31"	"0"	"138"	"38"	"2"	"0"	"8"	"14"	"0"	"0"	"0"	"86"	"2"	"9"	"15"	"13"	"0"	"0"	"34"	"1"	"2"	"0"	"0"	"60"	"152"	"151"	"163"	"15"	"7"	"0"	"0"	"0"	"0"	"0"	"0"	"0"	"4"	"2"	"6"	"0"	"5"	"8"	"0"	"11"	"416"	"0"	"0"	"1"	"4"	"0"	"8"	"0"	"11"	"139"	"0"	"33"	"8"	"3"	"16"	"1"	"23"	"0"	"2"	"0"	"0"	"24"	"153"	"0"	"3"	"1"	"7"	"0"	"12"	"7"	"4"	"21"	"21"	"16"	"0"	"2"	"9"	"1"	"1"	"4"	"1"	"0"	"0"	"0"	"0"	"18"	"1"	"3"	"0"	"0"	"0"	"0"	"8"	"3"	"32"	"27"	"52"	"83"	"2"	"0"	"1"	"17"	"38"	"2"	"2"	"21"	"0"	"1"	"17"	"5"	"4"	"0"	"268"	"65"	"4"	"3"	"0"	"2"	"0"	"33"	"95"	"0"	"14"	"78"	"16"	"1"	"2"	"71"	"3"	"7"	"8"	"4"	"11"	"2"	"1"	"0"	"0"	"0"	"0"	"2"	"2"	"7"	"19"	"6"	"3"	"1"	"3"	"402"	"0"	"7"	"0"	"12"	"0"	"24"	"8"	"3"	"19"	"2"	"1"	"14"	"3"	"1"	"7"	"158"	"2"	"2"	"31"	"2"	"1"	"6"	"4"	"42"	"5"	"3"	"10"	"54"	"20"	"190"	"21"	"7"	"3"	"28"	"6"	"5"	"0"	"117"	"12"	"84"	"44"	"1"	"102"	"4"	"87"	"157"	"189"	"8"	"0"	"0"	"4"	"0"	"7"	"272"	"7"	"34"	"41"	"3"	"3"	"0"	"0"	"44"	"7"	"3"	"62"	"5"	"58"	"155"	"24"	"0"	"5"	"0"	"20"	"84"	"7"	"11"	"12"	"13"	"3"	"22"	"0"	"4"	"0"	"0"	"1"	"16"	"59"	"0"	"21"	"151"	"0"	"11"	"10"	"3"	"5"	"4"	"3"	"11"	"4"	"52"	"1"	"29"	"5"	"9"	"2"	"0"	"3"	"3"	"22"	"6"	"0"	"3"	"23"	"51"	"4"	"9"	"114"	"0"	"0"	"58"	"0"	"16"	"66"	"13"	"69"	"0"	"0"	"6"	"0"	"39"	"20"	"500"	"16"	"52"	"0"	"185"	"9"	"28"	"19"	"11"	"14"	"4"	"0"	"17"	"77"	"9"	"3"	"19"	"7"	"12"	"8"	"0"	"0"	"0"	"20"	"28"	"0"	"0"	"0"	"0"	"198"	"8"	"6"	"4"	"22"	"0"	"0"	"3"	"2"	"229"	"3"	"8"	"0"	"0"	"11"	"5"	"5"	"1"	"0"	"85"	"14"	"130"	"35"	"5"	"99"	"9"	"5"	"0"	"21"	"6"	"11"	"21"	"0"	"0"	"13"	"2"	"1"	"1"	"31"	"243"	"16"	"0"	"0"	"36"	"3"	"10"	"24"	"20"	"111"	"33"	"4"	"65"	"25"	"203"	"4"	"0"	"0"	"0"	"5"	"394"	"62"	"6"	"0"	"1"	"1"	"23"	"4"	"18"	"6"	"19"	"0"	"6"	"4"	"5"	"95"	"26"	"0"	"4"	"0"	"20"	"0"	"67"	"4"	"30"	"0"	"0"	"14"	"1"	"13"	"15"	"43"	"97"	"22"	"12"	"3"	"19"	"1"	"30"	"11"	"1"	"26"	"12"	"58"	"5"	"5"	"1"	"7"	"92"	"3"	"19"	"0"	"5"	"22"	"2"	"23"	"12"	"3"	"4"	"1"	"4"	"1"	"9"	"724"	"28"	"6"	"3"	"8"	"18"	"0"	"42"	"3"	"0"	"6"	"0"	"8"	"0"	"74"	"11"	"91"	"11"	"31"	"30"	"90"	"3"	"1"	"8"	"8"	"0"	"3"	"4"	"5"	"5"	"1"	"0"	"35"	"0"	"109"	"0"	"46"	"2"	"5"	"0"	"8"	"0"	"3"	"37"	"28"	"30"	"5"	"23"	"12"	"37"	"1"	"1"	"1"	"18"	"6"	"1"	"9"	"6"	"41"	"4"	"7"	"2"	"17"	"11"	"17"	"108"	"30"	"7"	"2"	"2"	"0"	"60"	"0"	"10"	"109"	"8"	"11"	"0"	"6"	"0"	"6"	"0"	"8"	"3"	"1"	"1"	"0"	"2"	"23"	"14"	"2"	"0"	"10"	"6"	"7"	"0"	"67"	"6"	"26"	"10"	"5"	"0"	"2"	"9"	"0"	"49"	"37"	"16"	"14"	"24"	"29"	"5"	"59"	"81"	"178"	"68"	"52"	"82"	"13"	"0"	"162"	"28"	"6"	"64"	"21"	"45"	"1"	"23"	"73"	"42"	"7"	"5"	"1"	"114"	"113"	"17"	"20"	"0"	"0"	"0"	"11"	"21"	"341"	"14"	"19"	"6"	"87"	"12"	"22"	"9"	"0"	"6"	"33"	"239"	"106"	"1"	"31"	"56"	"1"	"9"	"0"	"177"	"31"	"0"	"0"	"0"	"4"	"0"	"0"	"0"	"0"	"0"	"0"	"1"	"1"	"35"	"2"	"0"	"0"	"10"	"0"	"0"	"97"	"53"	"15"	"0"	"0"	"17"	"2"	"2"	"12"	"21"	"88"	"0"	"5"	"5"	"188"	"0"	"18"	"83"	"86"	"156"	"2"	"6"	"33"	"261"	"46"	"74"	"1712"	"57"	"25"	"0"	"2"	"10"	"24"	"2"	"9"	"0"	"6"	"6"	"4"	"25"	"8"	"0"	"7"	"4"	"21"	"3"	"493"	"2"	"29"	"7"	"10"	"2"	"1"	"6"	"49"	"7"	"19"	"3"	"2"	"4"	"0"	"0"	"139"	"16"	"58"	"16"	"12"	"12"	"46"	"83"	"4"	"18"	"85"	"10"	"293"	"48"	"1"	"0"	"309"	"4"	"19"	"52"	"20"	"5"	"7"	"10"	"0"	"0"	"4"	"1"	"136"	"63"	"9"	"36"	"587"	"10"	"5"	"2"	"56"	"26"	"5"	"1095"	"15"	"45"	"0"	"20"	"3"	"6"	"51"	"57"	"0"	"2458"	"23"	"0"	"0"	"5"	"475"	"5"	"58"	"3"	"1"	"97"	"58"	"8"	"0"	"0"	"9"	"0"	"0"	"509"	"72"	"7"	"6"	"61"	"12"	"3"	"4"	"31"	"26"	"12"	"2"	"25"	"31"	"1"	"71"	"5"	"5"	"23"	"1"	"2"	"24"	"129"	"325"	"38"	"7"	"15"	"94"	"99"	"24"	"23"	"9"	"126"	"118"	"152"	"1"	"6"	"2"	"103"	"20"	"0"	"85"	"85"	"3"	"15"	"4"	"9"	"8"	"0"	"141"	"0"	"1"	"5"	"4"	"0"	"22"	"95"	"1"	"0"	"28"	"2"	"3"	"4"	"16"	"3"	"1"	"1"	"41"	"0"	"3"	"29"	"14"	"1"	"30"	"63"	"0"	"5"	"13"	"4"	"1"	"5"	"0"	"4"	"0"	"2"	"5"	"0"	"0"	"0"	"0"	"0"	"0"	"5"	"15"	"21"	"2"	"1"	"0"	"0"	"0"	"0"	"10"	"9"	"37"	"10"	"41"	"5"	"0"	"52"	"0"	"0"	"6"	"4"	"129"	"0"	"0"	"126"	"54"	"43"	"33"	"31"	"3"	"99"	"13"	"0"	"1"	"41"	"5"	"14"	"7"	"287"	"1"	"30"	"9"	"1"	"5"	"1"	"12"	"48"	"4"	"0"	"16"	"1"	"8"	"13"	"2"	"5"	"13"	"4"	"2"	"1"	"1"	"2"	"11"	"29"	"17"	"5"	"0"	"7"	"5"	"0"	"2"	"15"	"8"	"16"	"3"	"6"	"0"	"18"	"20"	"19"	"3"	"6"	"11"	"0"	"8"	"42"	"1027"	"0"	"0"	"0"	"0"	"1"	"0"	"0"	"0"	"0"	"0"	"0"	"0"	"0"	"0"	"0"	"0"	"0"	"0"	"18"	"15"	"12"	"37"	"114"	"0"	"6"	"39"	"12"	"9"	"9"	"2"	"115"	"42"	"1"	"18"	"1"	"35"	"21"	"0"	"0"	"0"	"1"	"10"	"0"	"1"	"14"	"24"	"7"	"0"	"3"	"10"	"1"	"30"	"0"	"0"	"15"	"223"	"17"	"131"	"4"	"103"	"12"	"2"	"8"	"2"	"40"	"6"	"6"	"13"	"0"	"0"	"10"	"10"	"22"	"1"	"20"	"3"	"99"	"17"	"6"	"4"	"13"	"11"	"41"	"23"	"3"	"1"	"4"	"7"	"4"	"64"	"0"	"4"	"15"	"170"	"69"	"24"	"8"	"2"	"0"	"14"	"8"	"3"	"3"	"12"	"38"	"34"	"1"	"25"	"26"	"4"	"12"	"7"	"0"	"1"	"18"	"10"	"13"	"80"	"37"	"6"	"3"	"1"	"0"	"1"	"0"	"4"	"10"	"35"	"7"	"14"	"497"	"66"	"1"	"1"	"1"	"2"	"11"	"0"	"4"	"92"	"181"	"0"	"0"	"0"	"0"	"0"	"0"	"0"	"0"	"0"	"29"	"39"	"238"	"7"	"84"	"55"	"12"	"57"	"10"	"63"	"14"	"0"	"14"	"0"	"48"	"0"	"190"	"0"	"41"	"3"	"0"	"189"	"10"	"31"	"12"	"178"	"123"	"147"	"2"	"14"	"1"	"38"	"279"	"3"	"0"	"8"	"19"	"7"	"23"	"62"	"7"	"16"	"17"	"10"	"0"	"0"	"56"	"0"	"0"	"28"	"59"	"96"	"7"	"6"	"3"	"6"	"74"	"3"	"25"	"0"	"7"	"33"	"206"	"24"	"37"	"113"	"58"	"2"	"1"	"14"	"4"	"156"	"35"	"2"	"10"	"91"	"71"	"17"	"313"	"1"	"0"	"19"	"0"	"171"	"1"	"171"	"4"	"82"	"618"	"29"	"7"	"68"	"18"	"5"	"39"	"12"	"128"	"19"	"17"	"3"	"2"	"11"	"197"	"14"	"94"	"5"	"13"	"12"	"0"	"3"	"159"	"10"	"46"	"77"	"79"	"40"	"52"	"12"	"33"	"34"	"281"	"605"	"35"	"53"	"142"	"105"	"3"	"175"	"39"	"105"	"17"	"16"	"148"	"214"	"2"	"8"	"110"	"132"	"42"	"4"	"0"	"98"	"192"	"118"	"30"	"63"	"66"	"38"	"47"	"6"	"1"	"110"	"7"	"103"	"12"	"40"	"201"	"13"	"175"	"76"	"3"	"120"	"225"	"52"	"31"	"122"	"47"	"6"	"5"	"58"	"0"	"16"	"0"	"6"	"4"	"99"	"10"	"3"	"31"	"60"	"742"	"20"	"38"	"2"	"14"	"0"	"0"	"176"	"103"	"1"	"0"	"7"	"1"	"7"	"0"	"360"	"0"	"16"	"0"	"0"	"2"	"0"	"0"	"0"	"2"	"0"	"3"	"6"	"0"	"0"	"2"	"0"	"0"	"0"	"123"	"0"	"3"	"53"	"0"	"17"	"0"	"0"	"89"	"9"	"18"	"80"	"2"	"6"	"0"	"0"	"0"	"0"	"0"	"0"	"1"	"1"	"0"	"0"	"1"	"78"	"0"	"1"	"138"	"145"	"31"	"0"	"15"	"12"	"2"	"3"	"139"	"18"	"9"	"1"	"2"	"0"	"2"	"23"	"0"	"0"	"60"	"0"	"74"	"3"	"0"	"0"	"0"	"0"	"285"	"12"	"3"	"63"	"2"	"3"	"15"	"6"	"0"	"183"	"0"	"0"	"0"	"0"	"19"	"0"	"0"	"1"	"0"	"0"	"0"	"0"	"0"	"96"	"0"	"0"	"0"	"124"	"4"	"0"	"0"	"1"	"40"	"0"	"0"	"0"	"18"	"1"	"0"	"0"	"1"	"34"	"10"	"92"	"42"	"27"	"0"	"1"	"0"	"0"	"0"	"0"	"0"	"0"	"0"	"0"	"14"	"0"	"0"	"491"	"5"	"0"	"0"	"0"	"0"	"0"	"0"	"1"	"3"	"17"	"2"	"0"	"1"	"0"	"0"	"0"	"0"	"45"	"1"	"15"	"0"	"37"	"136"	"0"	"0"	"1"	"0"	"0"	"0"	"0"	"0"	"0"	"0"	"0"	"0"	"0"	"0"	"0"	"0"	"0"	"0"	"0"	"0"	"0"	"0"	"0"	"180"	"54"	"3"	"1"	"52"	"1"	"10"	"399"	"3"	"0"	"0"	"103"	"0"	"115"	"0"	"36"	"0"	"0"	"504"	"1"	"1"	"0"	"0"	"60"	"3"	"0"	"6"	"9"	"11"	"0"	"1"	"1"	"5"	"0"	"216"	"0"	"0"	"9"	"0"	"484"	"0"	"0"	"0"	"13"	"83"	"28"	"121"	"25"	"360"	"0"	"0"	"128"	"11"	"5"	"0"	"9"	"115"	"28"	"4"	"1"	"1"	"18"	"2"	"21"	"0"	"0"	"5"	"68"	"17"	"36"	"19"	"1"	"1"	"37"	"5"	"26"	"10"	"0"	"1"	"4"	"30"	"0"	"4"	"0"	"0"	"27"	"0"	"12"	"27"	"0"	"0"	"20"	"69"	"0"	"1"	"1"	"14"	"7"	"1"	"0"	"6"	"1"	"61"	"6"	"0"	"162"	"3"	"2"	"18"	"12"	"21"	"0"	"1"	"2"	"1"	"189"	"84"	"4"	"5"	"15"	"25"	"18"	"5"	"0"	"0"	"3"	"44"	"3"	"25"	"10"	"43"	"2"	"106"	"22"	"6"	"5"	"1"	"50"	"39"	"229"	"16"	"3"	"1"	"2"	"0"	"28"	"7"	"18"	"0"	"3"	"296"	"5"	"17"	"0"	"6"	"4"	"2"	"2"	"11"	"1"	"31"	"69"	"8"	"10"	"75"	"0"	"212"	"9"	"3"	"15"	"2"	"0"	"0"	"23"	"58"	"281"	"77"	"0"	"879"	"64"	"14"	"0"	"291"	"0"	"31"	"6"	"2"	"2"	"86"	"2"	"0"	"4"	"0"	"0"	"71"	"2"	"8"	"110"	"7"	"159"	"5"	"0"	"0"	"0"	"33"	"3"	"15"	"4"	"0"	"0"	"0"	"24"	"43"	"0"	"9"	"64"	"1"	"27"	"0"	"12"	"37"	"23"	"5"	"303"	"0"	"60"	"77"	"6"	"0"	"1"	"2"	"0"	"0"	"118"	"619"	"2"	"3"	"0"	"2"	"0"	"54"	"299"	"5"	"1"	"0"	"0"	"1"	"3"	"24"	"0"	"21"	"71"	"13"	"0"	"4"	"0"	"72"	"20"	"2"	"0"	"17"	"0"	"51"	"10"	"2"	"1"	"19"	"73"	"6"	"6"	"4"	"5"	"0"	"2"	"10"	"1"	"55"	"116"	"0"	"64"	"5"	"1"	"2"	"14"	"63"	"40"	"4"	"49"	"6"	"18"	"2"	"31"	"0"	"1"	"6"	"24"	"19"	"0"	"0"	"56"	"0"	"50"	"24"	"8"	"4"	"26"	"98"	"3"	"10"	"2"	"0"	"0"	"0"	"4"	"42"	"0"	"8"	"8"	"81"	"0"	"64"	"5"	"11"	"0"	"1"	"14"	"0"	"2"	"0"	"3"	"0"	"10"	"0"	"0"	"0"	"0"	"2"	"0"	"0"	"1"	"0"	"0"	"0"	"9"	"0"	"6"	"0"	"0"	"10"	"2"	"0"	"3"	"0"	"0"	"6"	"7"	"5"	"2"	"1"	"0"	"0"	"7"	"6"	"3"	"1"	"2"	"0"	"0"	"0"	"0"	"7"	"30"	"0"	"2"	"6"	"0"	"165"	"0"	"0"	"0"	"2"	"0"	"0"	"634"	"0"	"89"	"0"	"0"	"0"	"33"	"400"	"0"	"0"	"0"	"0"	"0"	"0"	"0"	"0"	"32"	"0"	"0"	"0"	"0"	"0"	"102"	"0"	"28"	"0"	"4019"	"0"	"317"	"3"	"14"	"83"	"0"	"17"	"34"	"19"	"4"	"0"	"0"	"2"	"84"	"6"	"4"	"0"	"13"	"0"	"5"	"0"	"3"	"3"	"93"	"1"	"3"	"33"	"6"	"17"	"15"	"0"	"12"	"64"	"0"	"8"	"0"	"26"	"427"	"0"	"11"	"9"	"7"	"29"	"17"	"0"	"1"	"102"	"18"	"4"	"88"	"25"	"16"	"16"	"0"	"53"	"2"	"0"	"1"	"1"	"11"	"10"	"0"	"0"	"2"	"0"	"2"	"0"	"2"	"14"	"0"	"0"	"0"	"5"	"56"	"31"	"9"	"9"	"0"	"11"	"4"	"0"	"139"	"0"	"15"	"17"	"320"	"40"	"0"	"6"	"0"	"9"	"0"	"11"	"0"	"0"	"0"	"9"	"2"	"0"	"0"	"7"	"0"	"16"	"7"	"0"	"0"	"10"	"0"	"0"	"0"	"1"	"2"	"0"	"0"	"0"	"0"	"0"	"0"	"1"	"0"	"0"	"0"	"1"	"0"	"0"	"0"	"0"	"1"	"0"	"0"	"2"	"5"	"0"	"0"	"0"	"0"	"6"	"15"	"7"	"3"	"2"	"0"	"0"	"0"	"0"	"2"	"0"	"0"	"2"	"0"	"0"	"1"	"0"	"0"	"14"	"1"	"0"	"0"	"0"	"1"	"0"	"0"	"0"	"0"	"6"	"0"	"23"	"0"	"38"	"1"	"1"	"0"	"0"	"3"	"0"	"0"	"0"	"0"	"20"	"4"	"0"	"0"	"25"	"1"	"0"	"0"	"1"	"0"	"2"	"0"	"0"	"0"	"1"	"0"	"0"	"0"	"0"	"0"	"1"	"3"	"0"	"1"	"2"	"0"	"0"	"14"	"0"	"0"	"0"	"0"	"0"	"4"	"1"	"0"	"0"	"3"	"0"	"0"	"0"	"0"	"20"	"0"	"0"	"0"	"0"	"1"	"0"	"0"	"2"	"0"	"0"	"0"	"0"	"0"	"0"	"0"	"22"	"0"	"1"	"0"	"0"	"0"	"0"	"0"	"0"	"0"	"0"	"12"	"2"	"1"	"0"	"3"	"0"	"0"	"4"	"0"	"192"	"0"	"0"	"8"	"5"	"0"	"0"	"0"	"92"	"4"	"28"	"0"	"0"	"2"	"5"	"0"	"0"	"0"	"13"	"0"	"1"	"0"	"1"	"0"	"0"	"3"	"4"	"0"	"1"	"1"	"0"	"1"	"0"	"1"	"0"	"4"	"2"	"1"	"0"	"1"	"1"	"0"	"0"	"4"	"2"	"31"	"0"	"2"	"3"	"2"	"0"	"0"	"10863"	"0"	"0"	"0"	"1"	"3"	"5"	"0"	"0"	"9"	"5"	"1"	"3"	"0"	"4"	"0"	"0"	"1"	"0"	"0"	"0"	"0"	"6"	"1"	"0"	"0"	"0"	"0"	"0"	"0"	"0"	"0"	"1"	"3"	"2"	"5"	"0"	"0"	"0"	"0"	"0"	"0"	"0"	"11"	"3"	"2"	"6"	"0"	"1"	"0"	"5"	"4"	"2"	"1"	"0"	"0"	"2"	"8"	"0"	"0"	"0"	"0"	"0"	"1"	"7"	"0"	"0"	"0"	"0"	"0"	"0"	"0"	"0"	"2314"	"15"	"2"	"4"	"1"	"14"	"6"	"0"	"1"	"0"	"0"	"4"	"102"	"1"	"3"	"22"	"5"	"10"	"21"	"21"	"13"	"15"	"28"	"66"	"80"	"89"	"19"	"1"	"6"	"0"	"19"	"37"	"1"	"30"	"79"	"31"	"10"	"4"	"145"	"52"	"29"	"2"	"1"	"14"	"4"	"50"	"10"	"74"	"18"	"12"	"32"	"142"	"6"	"138"	"1"	"140"	"6"	"212"	"460"	"67"	"0"	"2"	"112"	"64"	"20"	"761"	"54"	"92"	"59"	"0"	"4"	"13"	"5"	"0"	"0"	"0"	"0"	"1"	"0"	"4"	"1"	"0"	"0"	"2"	"0"	"0"	"0"	"0"	"0"	"10"	"0"	"85"	"10"	"0"	"0"	"0"	"1"	"8"	"0"	"10"	"0"	"8"	"2"	"0"	"2"	"0"	"0"	"1"	"0"	"0"	"0"	"0"	"0"	"0"	"0"	"0"	"4"	"0"	"0"	"0"	"0"	"0"	"0"	"38"	"0"	"22"	"197"	"0"	"0"	"9"	"5"	"0"	"421"	"0"	"4"	"0"	"0"	"0"	"0"	"0"	"0"	"0"	"0"	"0"	"0"	"0"	"0"	"0"	"0"	"0"	"0"	"0"	"0"	"0"	"0"	"0"	"0"	"0"	"0"	"0"	"0"	"0"	"0"	"0"	"0"	"0"	"0"	"0"	"0"	"0"	"0"	"0"	"0"	"0"	"0"	"0"	"0"	"0"	"0"	"0"	"0"	"0"	"0"	"0"	"0"	"0"	"0"	"0"	"0"	"2"	"0"	"15"	"1"	"15"	"0"	"9"	"5"	"49"	"0"	"0"	"56"	"23"	"1"	"2"	"164"	"7"	"63"	"81"	"20"	"52"	"11"	"3"	"27"	"1"	"30"	"13"	"65"	"2"	"16"	"3"	"128"	"12"	"1"	"0"	"4"	"2"	"1"	"24"	"22"	"84"	"0"	"0"	"0"	"90"	"3"	"0"	"3"	"12"	"9"	"0"	"0"	"0"	"22"	"53"	"26"	"6"	"5"	"32"	"0"	"9"	"2"	"0"	"1"	"5"	"0"	"5"	"2"	"2"	"8"	"8"	"20"	"2"	"12"	"68"	"75"	"65"	"17"	"159"	"15"	"9"	"17"	"136"	"524"	"131"	"10"	"1"	"15"	"1"	"13"	"17"	"70"	"38"	"130"	"39"	"2"	"6"	"18"	"101"	"25"	"46"	"35"	"11"	"51"	"3"	"9"	"3"	"11"	"5"	"63"	"3077"	"19"	"8"	"19"	"7"	"5"	"73"	"2"	"0"	"923"	"16"	"88"	"102"	"3"	"26"	"202"	"0"	"78"	"7"	"0"	"11"	"26"	"51"	"3"	"0"	"135"	"0"	"24"	"24"	"164"	"104"	"1"	"52"	"15"	"100"	"331"	"282"	"19"	"181"	"339"	"5"	"0"	"92"	"15"	"7"	"7"	"220"	"7"	"12"	"6"	"26"	"10"	"4"	"12"	"0"	"16"	"4"	"3"	"80"	"3"	"8"	"35"	"15"	"80"	"97"	"4"	"52"	"42"	"9"	"7"	"14"	"4"	"60"	"29"	"22"	"15"	"89"	"18"	"25"	"18"	"0"	"3"	"4"	"474"	"62"	"95"	"0"	"3"	"49"	"12"	"60"	"30"	"10"	"2"	"3"	"47"	"25"	"6"	"3"	"112"	"3"	"18"	"4"	"62"	"48"	"58"	"23"	"69"	"15"	"464"	"8"	"1"	"4"	"10"	"0"	"0"	"0"	"0"	"0"	"0"	"1"	"0"	"0"	"0"	"1"	"0"	"0"	"64"	"21"	"31"	"135"	"7"	"195"	"1"	"5"	"59"	"96"	"39"	"0"	"64"	"11"	"29"	"88"	"0"	"0"	"3"	"1"	"105"	"7"	"2"	"10"	"17"	"5"	"1"	"78"	"49"	"5"	"234"	"138"	"1"	"23"	"0"	"10"	"73"	"126"	"9"	"0"	"59"	"0"	"0"	"8"	"0"	"0"	"0"	"0"	"6"	"0"	"0"	"0"	"0"	"8"	"29"	"4"	"7"	"0"	"18"	"41"	"177"	"152"	"1"	"9"	"33"	"0"	"2"	"12"	"28"	"26"	"24"	"29"	"32"	"3"	"39"	"424"	"0"	"12"	"26"	"128"	"22"	"16"	"0"	"0"	"18"	"2"	"0"	"0"	"0"	"0"	"0"	"0"	"0"	"0"	"0"	"0"	"0"	"0"	"0"	"2"	"0"	"0"	"0"	"0"	"0"	"0"	"0"	"22"	"6"	"3"	"0"	"3"	"6"	"6"	"9"	"1"	"71"	"7"	"1"	"8"	"92"	"0"	"0"	"1"	"33"	"0"	"0"	"1"	"2"	"0"	"3"	"0"	"0"	"9"	"2"	"1"	"22"	"5"	"17"	"8"	"62"	"7"	"4"	"24"	"5"	"0"	"2"	"173"	"15"	"41"	"22"	"0"	"43"	"6"	"1"	"0"	"1"	"3"	"154"	"0"	"65"	"0"	"0"	"210"	"7"	"25"	"21"	"0"	"6"	"3"	"22"	"10"	"0"	"10"	"0"	"0"	"0"	"6"	"2"	"10"	"0"	"0"	"1"	"6"	"9"	"51"	"2"	"24"	"15"	"0"	"2"	"0"	"0"	"0"	"68"	"5"	"158"	"48"	"464"	"66"	"6"	"5"	"1"	"1"	"0"	"0"	"0"	"32"	"21"	"65"	"32"	"18"	"23"	"0"	"0"	"2"	"0"	"0"	"30"	"0"	"18"	"9"	"7"	"349"	"2"	"50"	"26"	"23"	"3"	"29"	"4"	"7"	"17"	"0"	"3"	"1"	"26"	"0"	"1"	"8"	"1"	"6"	"6"	"10"	"33"	"642"	"47"	"22"	"21"	"1"	"4"	"14"	"0"	"6"	"10"	"2"	"2"	"4"	"2"	"78"	"0"	"0"	"0"	"0"	"0"	"0"	"2"	"0"	"3"	"335"	"19"	"70"	"112"	"2"	"98"	"27"	"220"	"7"	"37"	"0"	"148"	"89"	"27"	"68"	"35"	"0"	"0"	"0"	"114"	"9"	"28"	"1"	"0"	"37"	"38"	"5"	"7"	"2"	"0"	"4"	"0"	"9"	"7"	"6"	"57"	"10"	"9"	"22"	"2"	"20"	"0"	"9"	"4"	"2"	"4"	"6"	"3"	"0"	"1"	"5"	"5"	"5"	"11"	"26"	"4"	"2"	"21"	"358"	"7"	"105"	"21"	"126"	"25"	"0"	"112"	"409"	"108"	"36"	"1"	"2"	"189"	"4"	"5"	"32"	"51"	"0"	"13"	"39"	"149"	"1"	"33"	"8"	"45"	"0"	"2"	"0"	"0"	"0"	"0"	"5"	"14"	"0"	"0"	"0"	"0"	"0"	"3"	"10"	"0"	"20"	"10"	"20"	"1"	"15"	"114"	"0"	"0"	"0"	"33"	"0"	"1"	"11"	"2"	"281"	"170"	"18"	"0"	"0"	"0"	"0"	"0"	"6"	"85"	"52"	"88"	"10"	"0"	"3"	"2"	"4"	"0"	"2"	"0"	"0"	"26"	"1"	"8"	"0"	"7"	"0"	"34"	"9"	"14"	"15"	"0"	"5"	"19"	"80"	"265"	"80"	"732"	"131"	"47"	"35"	"78"	"72"	"44"	"6"	"22"	"67"	"164"	"0"	"0"	"0"	"91"	"10"	"21"	"63"	"94"	"0"	"1"	"0"	"1"	"0"	"1"	"57"	"178"	"141"	"172"	"79"	"136"	"42"	"25"	"13"	"23"	"4"	"2"	"0"	"1"	"287"	"703"	"3"	"60"	"4"	"0"	"0"	"0"	"0"	"0"	"0"	"0"	"1"	"1"	"50"	"37"	"50"	"51"	"143"	"17"	"10"	"12"	"0"	"0"	"0"	"24"	"0"	"0"	"0"	"25"	"0"	"0"	"0"	"0"	"219"	"115"	"31"	"1"	"14"	"20"	"406"	"4"	"2"	"0"	"3"	"127"	"101"	"162"	"1"	"27"	"0"	"101"	"1"	"30"	"1"	"0"	"6"	"24"	"54"	"0"	"2"	"10"	"1"	"302"	"87"	"0"	"0"	"0"	"3"	"0"	"43"	"3312"	"0"	"0"	"0"	"0"	"3"	"7"	"47"	"0"	"0"	"1"	"108"	"11"	"1"	"61"	"5"	"21"	"87"	"8"	"364"	"0"	"0"	"0"	"232"	"2"	"11"	"31"	"1"	"0"	"264"	"15"	"0"	"2"	"141"	"594"	"2"	"14"	"1"	"12"	"37"	"70"	"12"	"0"	"57"	"28"	"37"	"2"	"0"	"0"	"0"	"11"	"2"	"0"	"10"	"28"	"2"	"0"	"33"	"1"	"0"	"0"	"2"	"8"	"0"	"3"	"5"	"3"	"14"	"5"	"0"	"0"	"0"	"0"	"1"	"0"	"6"	"7"	"5"	"0"	"0"	"1"	"3"	"10"	"78"	"22"	"3"	"16"	"10"	"1"	"21"	"53"	"1"	"1"	"2"	"5"	"0"	"1412"	"6"	"1"	"126"	"12"	"11"	"9"	"2"	"22"	"65"	"90"	"80"	"7"	"0"	"0"	"0"	"1"	"4"	"0"	"0"	"0"	"0"	"421"	"0"	"9"	"57"	"15"	"1"	"3"	"6"	"5"	"2"	"1"	"0"	"8"	"0"	"12"	"2"	"2"	"0"	"0"	"4"	"1"	"0"	"4"	"29"	"106"	"76"	"14"	"3"	"0"	"1"	"0"	"3"	"91"	"0"	"1"	"0"	"8"	"822"	"95"	"0"	"157"	"11"	"0"	"0"	"153"	"0"	"39"	"50"	"63"	"1"	"107"	"0"	"0"	"0"	"0"	"0"	"4"	"0"	"2"	"0"	"1"	"9"	"0"	"0"	"3"	"0"	"2"	"3"	"0"	"7"	"217"	"1"	"134"	"0"	"1"	"0"	"4"	"0"	"0"	"0"	"3"	"4"	"0"	"0"	"4"	"0"	"0"	"1171"	"5"	"5"	"246"	"65"	"0"	"1"	"4"	"197"	"0"	"0"	"6"	"4"	"1"	"4"	"0"	"0"	"0"	"0"	"0"	"1"	"0"	"0"	"0"	"289"	"5"	"198"	"4"	"0"	"0"	"14"	"112"	"1"	"2"	"38"	"15"	"39"	"3"	"0"	"0"	"1"	"0"	"0"	"0"	"8"	"0"	"0"	"2"	"24"	"23"	"19"	"11"	"7"	"4"	"0"	"17"	"109"	"1"	"51"	"19"	"72"	"1240"	"237"	"392"	"154"	"40"	"1"	"106"	"111"	"2"	"9"	"5"	"0"	"0"	"0"	"11"	"0"	"0"	"0"	"0"	"0"	"0"	"2"	"0"	"0"	"0"	"0"	"0"	"0"	"3"	"0"	"15"	"0"	"1"	"0"	"1"	"0"	"5"	"0"	"0"	"4"	"0"	"1"	"2"	"0"	"11"	"21"	"13"	"50"	"97"	"66"	"148"	"0"	"0"	"0"	"2"	"0"	"0"	"1"	"0"	"0"	"0"	"1"	"0"	"1"	"1"	"1"	"0"	"0"	"0"	"1"	"0"	"0"	"0"	"0"	"2"	"0"	"10"	"2"	"0"	"0"	"0"	"0"	"0"	"5"	"1"	"0"	"13"	"3"	"0"	"19"	"5"	"18"	"0"	"15"	"0"	"0"	"0"	"0"	"1"	"1"	"16"	"1"	"0"	"2"	"6"	"0"	"239"	"13"	"1"	"0"	"0"	"3"	"1"	"2"	"4"	"0"	"0"	"0"	"1"	"0"	"0"	"0"	"2"	"0"	"0"	"1"	"2"	"0"	"0"	"0"	"0"	"1"	"8"	"5991"	"8"	"13"	"0"	"0"	"3"	"1"	"15"	"1"	"3"	"7"	"0"	"0"	"6"	"1"	"15"	"1"	"0"	"0"	"0"	"1"	"1"	"286"	"2"	"70"	"2"	"225"	"3"	"0"	"0"	"23"	"3"	"0"	"0"	"0"	"0"	"0"	"0"	"1"	"4"	"0"	"0"	"0"	"0"	"2"	"122"	"70"	"87"	"0"	"66"	"104"	"22"	"4"	"7"	"3"	"1"	"16"	"155"	"0"	"19"	"11"	"10"	"2"	"57"	"140"	"49"	"65"	"32"	"0"	"0"	"0"	"0"	"0"	"2"	"0"	"23"	"91"	"188"	"1"	"0"	"3"	"18"	"6"	"3"	"10"	"5"	"8"	"0"	"0"	"0"	"20"	"0"	"0"	"24"	"138"	"69"	"15"	"1"	"13"	"446"	"1"	"0"	"13"	"2"	"0"	"0"	"3"	"0"	"0"	"0"	"0"	"0"	"1"	"2"	"0"	"0"	"0"	"0"	"2"	"3"	"0"	"0"	"0"	"0"	"0"	"3"	"0"	"231"	"21"	"92"	"31"	"21"	"28"	"4"	"0"	"0"	"0"	"1"	"1"	"1"	"0"	"3"	"0"	"0"	"220"	"0"	"7"	"31"	"1"	"90"	"9"	"0"	"2"	"49"	"9"	"0"	"16"	"13"	"13"	"8"	"5"	"0"	"123"	"2"	"4"	"29"	"12"	"4"	"88"	"0"	"127"	"16"	"2"	"46"	"9"	"25"	"1"	"2"	"6"	"22"	"0"	"1"	"0"	"17"	"2"	"1"	"0"	"10"	"1101"	"24"	"0"	"0"	"0"	"1"	"1"	"0"	"0"	"111"	"1"	"3"	"32"	"0"	"7"	"2"	"72"	"13"	"49"	"27"	"29"	"126"	"0"	"0"	"26"	"25"	"0"	"0"	"1"	"0"	"43"	"1"	"2"	"2"	"10"	"25"	"50"	"107"	"4"	"57"	"0"	"56"	"0"	"0"	"5"	"41"	"7"	"0"	"22"	"6"	"53"	"0"	"0"	"1"	"0"	"0"	"1"	"10"	"0"	"1"	"9"	"35"	"2"	"0"	"12"	"0"	"252"	"25"	"50"	"0"	"7"	"26"	"0"	"8"	"57"	"6"	"0"	"15"	"18"	"8"	"18"	"2"	"15"	"2"	"5"	"2"	"7"	"3"	"0"	"0"	"28"	"6"	"30"	"0"	"16"	"50"	"24"	"7"	"0"	"0"	"0"	"28"	"24"	"10"	"210"	"11"	"0"	"10"	"1"	"4"	"0"	"0"	"0"	"9"	"86"	"6"	"0"	"14"	"1"	"13"	"5"	"54"	"4"	"3"	"2"	"1"	"86"	"0"	"0"	"4"	"11"	"49"	"5"	"2"	"14"	"22"	"59"	"56"	"0"	"9"	"2"	"15"	"13"	"1"	"0"	"13"	"64"	"7"	"19"	"3"	"15"	"51"	"13"	"15"	"11"	"17"	"0"	"1"	"57"	"19"	"21"	"16"	"3"	"0"	"130"	"2"	"20"	"12"	"59"	"1"	"2"	"17"	"22"	"139"	"3"	"26"	"35"	"1"	"0"	"106"	"37"	"22"	"17"	"0"	"3"	"20"	"3"	"31"	"2"	"2"	"22"	"1"	"15"	"26"	"3"	"0"	"6"	"6"	"5"	"6"	"0"	"5"	"1"	"5"	"0"	"2"	"28"	"11"	"19"	"4"	"43"	"7"	"1"	"0"	"1"	"3"	"1"	"10"	"6"	"1"	"7"	"60"	"0"	"5"	"49"	"13"	"45"	"9"	"5"	"80"	"3"	"0"	"21"	"13"	"42"	"22"	"3"	"7"	"0"	"6"	"5"	"35"	"38"	"1"	"35"	"16"	"58"	"11"	"2"	"18"	"37"	"6"	"4"	"46"	"0"	"31"	"56"	"6"	"7"	"56"	"0"	"3"	"5"	"2"	"6"	"0"	"26"	"2"	"22"	"77"	"48"	"5"	"3"	"0"	"5"	"14"	"1"	"18"	"107"	"32"	"10"	"55"	"0"	"81"	"8"	"6"	"0"	"0"	"8"	"6"	"6"	"5"	"14"	"42"	"0"	"0"	"15"	"0"	"1"	"4"	"17"	"0"	"20"	"0"	"10"	"5"	"35"	"32"	"203"	"19"	"6"	"2"	"169"	"8"	"0"	"1"	"37"	"18"	"33"	"11"	"3"	"3"	"0"	"15"	"17"	"5"	"0"	"97"	"42"	"0"	"0"	"21"	"2"	"0"	"0"	"28"	"1"	"4"	"4"	"44"	"671"	"122"	"31"	"5"	"7"	"17"	"190"	"9"	"48"	"1"	"17"	"9"	"9"	"8"	"28"	"0"	"34"	"11"	"0"	"1"	"8"	"7"	"20"	"143"	"1"	"74"	"48"	"207"	"5"	"4"	"24"	"13"	"98"	"19"	"0"	"0"	"13"	"1"	"41"	"2"	"268"	"14"	"47"	"43"	"9"	"2"	"0"	"8"	"6"	"22"	"0"	"135"	"5"	"3"	"1"	"23"	"2"	"3"	"14"	"0"	"0"	"1"	"32"	"1"	"27"	"3"	"12"	"171"	"152"	"5"	"96"	"10"	"2"	"0"	"14"	"12"	"0"	"1"	"1"	"3"	"4"	"6"	"2"	"12"	"4"	"1"	"5"	"2"	"3"	"0"	"16"	"3"	"1"	"0"	"1"	"9"	"73"	"57"	"1"	"0"	"1"	"80"	"10"	"137"	"5"	"26"	"0"	"0"	"0"	"13"	"104"	"256"	"60"	"354"	"171"	"16"	"0"	"0"	"0"	"0"	"1"	"0"	"0"	"3"	"0"	"0"	"1"	"0"	"0"	"203"	"2"	"0"	"0"	"0"	"0"	"0"	"0"	"0"	"0"	"0"	"0"	"0"	"0"	"0"	"90"	"0"	"0"	"0"	"0"	"2"	"0"	"0"	"0"	"3"	"0"	"6"	"0"	"35"	"1"	"11"	"0"	"0"	"0"	"0"	"4"	"0"	"0"	"0"	"0"	"0"	"0"	"0"	"1"	"0"	"0"	"2"	"0"	"69"	"0"	"1"	"0"	"0"	"2"	"2"	"0"	"0"	"0"	"0"	"3"	"0"	"0"	"2"	"1"	"5"	"1"	"4"	"0"	"1"	"1"	"0"	"0"	"5"	"0"	"0"	"0"	"0"	"218"	"104"	"0"	"0"	"39"	"231"	"27"	"5"	"24"	"5"	"38"	"1"	"0"	"9"	"1"	"0"	"0"	"0"	"0"	"0"	"0"	"0"	"0"	"9"	"0"	"0"	"1"	"1"	"0"	"0"	"0"	"3"	"4"	"1"	"0"	"0"	"0"	"0"	"0"	"3"	"0"	"0"	"1"	"28"	"4"	"0"	"0"	"7"	"0"	"0"	"11"	"6"	"33"	"103"	"0"	"1"	"0"	"0"	"18"	"0"	"0"	"0"	"0"	"3"	"0"	"1"	"2"	"1"	"2"	"0"	"0"	"0"	"15"	"0"	"2"	"1"	"2"	"3"	"0"	"0"	"0"	"13"	"133"	"12"	"42"	"3"	"0"	"5"	"36"	"0"	"7"	"6"	"2"	"21"	"0"	"0"	"3"	"0"	"0"	"0"	"0"	"55"	"0"	"0"	"0"	"0"	"0"	"2"	"2"	"8"	"10"	"0"	"0"	"2"	"0"	"2"	"0"	"0"	"90"	"2"	"27"	"5"	"92"	"62"	"12"	"12"	"1"	"56"	"0"	"0"	"43"	"2"	"1"	"10"	"10"	"410"	"0"	"0"	"0"	"39"	"4"	"0"	"134"	"43"	"355"	"4"	"39"	"1"	"21"	"63"	"10"	"2"	"130"	"22"	"22"	"24"	"8"	"0"	"0"	"4"	"205"	"87"	"91"	"9"	"0"	"5"	"0"	"0"	"0"	"0"	"0"	"0"	"0"	"0"	"0"	"98"	"0"	"17"	"9"	"2"	"67"	"2"	"0"	"47"	"220"	"28"	"2"	"58"	"2"	"8"	"0"	"0"	"23"	"1"	"0"	"0"	"0"	"11"	"0"	"4"	"2"	"0"	"0"	"0"	"0"	"37"	"2"	"4"	"0"	"2"	"0"	"0"	"154"	"0"	"0"	"0"	"0"	"0"	"0"	"0"	"4"	"0"	"0"	"0"	"0"	"0"	"0"	"0"	"0"	"1"	"0"	"2"	"0"	"1"	"2"	"0"	"0"	"3"	"3"	"0"	"210"	"5"	"0"	"1"	"0"	"1"	"2"	"0"	"0"	"6"	"0"	"0"	"0"	"2"	"1"	"1"	"0"	"0"	"0"	"0"	"0"	"5"	"0"	"0"	"48"	"12"	"0"	"0"	"0"	"0"	"0"	"63"	"0"	"3"	"0"	"0"	"0"	"0"	"4"	"1"	"1"	"0"	"0"	"1"	"0"	"0"	"0"	"0"	"0"	"0"	"0"	"0"	"0"	"0"	"0"	"0"	"1039"	"223"	"126"	"23"	"64"	"92"	"202"	"0"	"0"	"3"	"40"	"10"	"0"	"1"	"8"	"0"	"0"	"3"	"3"	"0"	"1"	"5"	"0"	"0"	"0"	"0"	"3"	"0"	"2"	"66"	"1"	"0"	"0"	"0"	"5"	"1"	"0"	"0"	"9"	"2"	"1"	"9"	"134"	"35"	"9"	"4"	"0"	"0"	"0"	"1"	"0"	"0"	"1"	"0"	"0"	"2"	"106"	"89"	"0"	"0"	"0"	"3"	"0"	"0"	"35"	"38"	"0"	"0"	"2"	"6"	"4"	"0"	"1"	"0"	"0"	"0"	"2"	"211"	"4"	"3708"	"0"	"0"	"3"	"0"	"1"	"0"	"2"	"0"	"0"	"0"	"147"	"0"	"3"	"1"	"18"	"0"	"0"	"0"	"0"	"0"	"0"	"0"	"0"	"1"	"0"	"0"	"2"	"4"	"0"	"1"	"2"	"0"	"1"	"1"	"0"	"1"	"7"	"9"	"21"	"2"	"5"	"62"	"5"	"4"	"3"	"5"	"0"	"2"	"2"	"3"	"0"	"66"	"7"	"0"	"2"	"0"	"0"	"4"	"0"	"1"	"0"	"0"	"5"	"0"	"0"	"0"	"0"	"1"	"0"	"0"	"0"	"0"	"0"	"1"	"5"	"2"	"0"	"1"	"0"	"0"	"0"	"19"	"42"	"0"	"0"	"0"	"4"	"0"	"0"	"1"	"0"	"0"	"0"	"0"	"3"	"0"	"0"	"1"	"0"	"0"	"1"	"2"	"0"	"0"	"0"	"1"	"0"	"0"	"0"	"0"	"0"	"0"	"0"	"0"	"312"	"57"	"0"	"3"	"0"	"0"	"0"	"1"	"0"	"0"	"0"	"0"	"53"	"82"	"1"	"4"	"0"	"1"	"0"	"18"	"0"	"3"	"0"	"1"	"1"	"0"	"0"	"0"	"0"	"0"	"0"	"0"	"0"	"54"	"0"	"0"	"1"	"0"	"0"	"65"	"0"	"0"	"88"	"113"	"7"	"8"	"10"	"0"	"0"	"5"	"0"	"0"	"0"	"0"	"1"	"0"	"0"	"9"	"0"	"1"	"0"	"0"	"2"	"0"	"17"	"28"	"0"	"1"	"0"	"2"	"1"	"1"	"18"	"0"	"1"	"435"	"1"	"1"	"26"	"2"	"0"	"0"	"4"	"0"	"0"	"0"	"0"	"1"	"0"	"0"	"1"	"0"	"6"	"0"	"0"	"0"	"0"	"1"	"0"	"0"	"0"	"0"	"1"	"2"	"1"	"0"	"0"	"222"	"3"	"3"	"0"	"1"	"0"	"5"	"0"	"0"	"0"	"0"	"1"	"7"	"9"	"0"	"9"	"0"	"3"	"0"	"18"	"0"	"0"	"42"	"0"	"0"	"0"	"0"	"5"	"0"	"0"	"0"	"3"	"0"	"0"	"5"	"0"	"0"	"0"	"0"	"2"	"0"	"0"	"3"	"0"	"0"	"0"	"0"	"0"	"2"	"0"	"0"	"15"	"0"	"3"	"91"	"71"	"4"	"11"	"4"	"16"	"1"	"8"	"7"	"273"	"27"	"22"	"82"	"0"	"0"	"0"	"0"	"0"	"1"	"0"	"0"	"0"	"0"	"0"	"2"	"0"	"0"	"0"	"5"	"87"	"92"	"1941"	"2"	"3"	"2"	"18"	"4"	"2"	"18"	"4"	"10"	"46"	"0"	"90"	"852"	"11"	"0"	"0"	"0"	"0"	"1"	"0"	"0"	"0"	"1"	"0"	"0"	"0"	"0"	"0"	"0"	"0"	"0"	"0"	"0"	"1"	"0"	"0"	"4"	"5"	"0"	"1"	"1"	"0"	"0"	"3"	"1"	"0"	"182"	"1"	"0"	"0"	"0"	"0"	"0"	"0"	"0"	"0"	"0"	"5"	"1"	"0"	"0"	"0"	"0"	"1"	"0"	"1"	"0"	"0"	"7"	"3"	"16"	"0"	"0"	"4"	"0"	"1"	"0"	"0"	"1"	"0"	"1"	"0"	"0"	"0"	"174"	"0"	"0"	"0"	"0"	"0"	"0"	"1"	"0"	"0"	"0"	"0"	"0"	"1"	"0"	"8"	"3"	"0"	"0"	"0"	"375"	"1"	"0"	"0"	"0"	"0"	"47"	"1"	"0"	"0"	"134"	"263"	"0"	"0"	"0"	"3"	"0"	"3"	"0"	"4"	"0"	"1"	"0"	"1"	"18"	"14"	"0"	"6"	"0"	"0"	"1"	"1"	"2"	"1"	"0"	"0"	"0"	"0"	"5"	"14"	"10"	"0"	"12"	"0"	"0"	"0"	"0"	"0"	"1"	"1"	"0"	"0"	"0"	"4"	"0"	"0"	"3"	"0"	"34"	"0"	"36"	"28"	"29"	"0"	"0"	"0"	"0"	"1"	"0"	"0"	"0"	"45"	"21"	"13"	"60"	"0"	"0"	"0"	"0"	"2"	"0"	"0"	"0"	"0"	"0"	"0"	"0"	"0"	"0"	"0"	"0"	"6"	"0"	"0"	"0"	"0"	"0"	"0"	"1"	"1"	"0"	"0"	"0"	"1"	"0"	"0"	"0"	"0"	"3"	"1"	"0"	"0"	"0"	"0"	"2"	"0"	"1"	"0"	"0"	"0"	"0"	"0"	"0"	"1"	"0"	"0"	"0"	"0"	"4"	"1"	"1"	"3"	"0"	"1"	"0"	"0"	"3"	"0"	"0"	"0"	"0"	"1"	"0"	"0"	"1"	"0"	"0"	"0"	"1"	"0"	"1"	"0"	"0"	"1"	"0"	"2"	"0"	"0"	"1"	"0"	"0"	"0"	"0"	"0"	"0"	"0"	"0"	"0"	"223"	"0"	"0"	"0"	"1"	"0"	"2"	"0"	"0"	"0"	"0"	"0"	"0"	"2"	"1"	"0"	"0"	"0"	"0"	"0"	"0"	"0"	"1"	"0"	"0"	"0"	"0"	"0"	"0"	"2"	"0"	"0"	"0"	"2"	"0"	"0"	"0"	"0"	"0"	"0"	"0"	"11"	"67"	"44"	"4"	"0"	"0"	"2"	"0"	"0"	"1"	"0"	"2"	"0"	"0"	"1"	"0"	"0"	"0"	"0"	"2"	"0"	"0"	"0"	"0"	"0"	"1"	"3"	"0"	"0"	"0"	"0"	"0"	"5"	"0"	"0"	"4"	"0"	"0"	"0"	"0"	"0"	"0"	"1"	"0"	"0"	"0"	"0"	"0"	"0"	"0"	"0"	"0"	"0"	"0"	"0"	"0"	"0"	"0"	"0"	"0"	"0"	"0"	"1"	"0"	"0"	"0"	"0"	"0"	"0"	"0"	"0"	"3"	"2"	"1"	"1"	"0"	"0"	"0"	"0"	"3"	"0"	"0"	"0"	"0"	"1"	"0"	"0"	"0"	"3"	"0"	"0"	"0"	"1"	"3"	"0"	"0"	"1"	"1"	"0"	"0"	"0"	"0"	"0"	"0"	"1"	"0"	"0"	"0"	"0"	"0"	"3"	"2"	"0"	"0"	"0"	"0"	"0"	"0"	"0"	"0"	"0"	"0"	"0"	"0"	"0"	"0"	"0"	"0"	"1"	"0"	"0"	"0"	"0"	"1"	"0"	"0"	"0"	"0"	"0"	"0"	"0"	"0"	"0"	"0"	"0"	"1"	"60"	"0"	"0"	"0"	"0"	"0"	"0"	"0"	"0"	"0"	"0"	"0"	"0"	"0"	"0"	"0"	"4"	"0"	"0"	"0"	"0"	"2"	"28"	"0"	"0"	"0"	"0"	"0"	"0"	"0"	"11"	"23"	"1"	"4"	"1"	"0"	"0"	"2"	"2"	"0"	"1"	"1"	"0"	"0"	"75"	"1146"	"0"	"0"	"0"	"0"	"0"	"0"	"367"	"0"	"138"	"2"	"0"	"3"	"0"	"15"	"0"	"0"	"0"	"0"	"0"	"213"	"0"	"3"	"0"	"0"	"0"	"0"	"0"	"0"	"0"	"0"	"0"	"0"	"0"	"0"	"0"	"0"	"1"	"0"	"0"	"0"	"3"	"1"	"2"	"0"	"0"	"0"	"0"	"0"	"0"	"0"	"0"	"0"	"2"	"21"	"103"	"0"	"0"	"0"	"0"	"0"	"0"	"0"	"0"	"0"	"0"	"18"	"245"	"1"	"0"	"1"	"0"	"1"	"0"	"0"	"15"	"0"	"3"	"138"	"0"	"5"	"0"	"0"	"0"	"6"	"11"	"0"	"8"	"0"	"0"	"0"	"0"	"0"	"0"	"0"	"0"	"0"	"0"	"0"	"0"	"0"	"0"	"0"	"0"	"0"	"0"	"0"	"0"	"0"	"0"	"1"	"0"	"0"	"0"	"0"	"2"	"2"	"1"	"0"	"0"	"0"	"0"	"0"	"0"	"5"	"2"	"0"	"0"	"2"	"0"	"0"	"3"	"0"	"2"	"0"	"0"	"0"	"0"	"0"	"0"	"1"	"2"	"4"	"1"	"0"	"0"	"0"	"0"	"0"	"5"	"0"	"4"	"0"	"13"	"0"	"0"	"0"	"0"	"2"	"0"	"1"	"0"	"0"	"0"	"0"	"0"	"0"	"0"	"2"	"0"	"0"	"4"	"0"	"2"	"2"	"1"	"0"	"0"	"0"	"0"	"0"	"3"	"0"	"0"	"0"	"0"	"1"	"0"	"0"	"0"	"0"	"24"	"0"	"0"	"0"	"0"	"0"	"1"	"0"	"25"	"12"	"2"	"0"	"0"	"0"	"0"	"3"	"0"	"0"	"1"	"1"	"0"	"3"	"7"	"0"	"1"	"0"	"1"	"0"	"0"	"0"	"1"	"0"	"1"	"9"	"14"	"2"	"0"	"0"	"0"	"28"	"0"	"1"	"0"	"0"	"0"	"1"	"0"	"4"	"2"	"9"	"0"	"16"	"0"	"7"	"95"	"0"	"0"	"0"	"2"	"0"	"0"	"0"	"0"	"0"	"4"	"0"	"0"	"3"	"0"	"0"	"0"	"1"	"0"	"0"	"0"	"0"	"1"	"0"	"1"	"0"	"42"	"236"	"256"	"0"	"0"	"73"	"0"	"0"	"10"	"26"	"4"	"3"	"0"	"0"	"0"	"0"	"2"	"0"	"11"	"0"	"6"	"0"	"0"	"214"	"41"	"41"	"11"	"0"	"10"	"0"	"99"	"0"	"0"	"27"	"46"	"0"	"1"	"26"	"0"	"0"	"1"	"0"	"7"	"635"	"0"	"0"	"4"	"0"	"0"	"13"	"28"	"0"	"0"	"0"	"115"	"13"	"1"	"22"	"0"	"0"	"0"	"10"	"7"	"9"	"0"	"0"	"0"	"0"	"3"	"0"	"0"	"909"	"0"	"0"	"0"	"1"	"0"	"1"	"0"	"0"	"0"	"2"	"0"	"0"	"2"	"4"	"0"	"1"	"0"	"0"	"0"	"1"	"0"	"0"	"0"	"1"	"0"	"0"	"1"	"2"	"0"	"0"	"0"	"1"	"2"	"0"	"0"	"0"	"0"	"0"	"6"	"2"	"6"	"13"	"8"	"5"	"13"	"5"	"5"	"0"	"0"	"0"	"0"	"1"	"1"	"0"	"0"	"1"	"3"	"0"	"0"	"0"	"0"	"0"	"3"	"0"	"0"	"0"	"0"	"623"	"0"	"0"	"0"	"0"	"0"	"0"	"0"	"0"	"3"	"3"	"6"	"2"	"6"	"317"	"9"	"12"	"0"	"0"	"3"	"2"	"0"	"4"	"0"	"0"	"0"	"3"	"0"	"0"	"0"	"0"	"0"	"2"	"0"	"0"	"0"	"0"	"0"	"0"	"2"	"0"	"0"	"0"	"3"	"0"	"0"	"234"	"4"	"43"	"0"	"0"	"0"	"2"	"0"	"0"	"0"	"3"	"0"	"0"	"0"	"3"	"0"	"0"	"0"	"0"	"1"	"1"	"0"	"1"	"0"	"0"	"2"	"0"	"0"	"2"	"0"	"0"	"0"	"0"	"0"	"2"	"132"	"0"	"0"	"0"	"0"	"0"	"0"	"0"	"0"	"0"	"0"	"1"	"0"	"0"	"0"	"0"	"0"	"1"	"0"	"0"	"1"	"6"	"0"	"0"	"0"	"1"	"0"	"0"	"0"	"1"	"0"	"1"	"0"	"0"	"0"	"0"	"0"	"0"	"0"	"0"	"0"	"0"	"0"	"0"	"0"	"0"	"32"	"0"	"0"	"1"	"0"	"0"	"0"	"0"	"0"	"0"	"0"	"0"	"0"	"0"	"2"	"0"	"0"	"1"	"0"	"0"	"1"	"0"	"0"	"1"	"0"	"0"	"0"	"0"	"0"	"0"	"0"	"0"	"0"	"0"	"0"	"0"	"2"	"0"	"2"	"0"	"0"	"0"	"0"	"0"	"0"	"3"	"1"	"0"	"0"	"0"	"0"	"1"	"8"	"0"	"3"	"0"	"0"	"2"	"0"	"0"	"2"	"0"	"0"	"0"	"0"	"0"	"7"	"10"	"69"	"2"	"0"	"0"	"0"	"0"	"7"	"2"	"0"	"0"	"0"	"0"	"0"	"2"	"0"	"0"	"0"	"0"	"0"	"0"	"0"	"0"	"0"	"0"	"0"	"0"	"0"	"0"	"0"	"0"	"0"	"0"	"0"	"0"	"5"	"0"	"0"	"0"	"1"	"0"	"0"	"0"	"0"	"0"	"0"	"0"	"0"	"0"	"0"	"0"	"0"	"0"	"0"	"1"	"0"	"3"	"1"	"0"	"0"	"0"	"0"	"0"	"0"	"0"	"0"	"0"	"0"	"0"	"0"	"0"	"0"	"130"	"171"	"0"	"0"	"1"	"0"	"0"	"0"	"0"	"0"	"0"	"0"	"0"	"0"	"0"	"0"	"0"	"0"	"0"	"1"	"0"	"0"	"1"	"0"	"0"	"0"	"0"	"0"	"1"	"0"	"0"	"0"	"343"	"0"	"0"	"0"	"0"	"1"	"0"	"0"	"0"	"0"	"0"	"0"	"0"	"0"	"0"	"0"	"0"	"1"	"0"	"0"	"0"	"0"	"0"	"0"	"0"	"0"	"0"	"0"	"0"	"0"	"4"	"0"	"0"	"0"	"0"	"0"	"0"	"0"	"0"	"0"	"0"	"4"	"0"	"1"	"1"	"4"	"0"	"0"	"2"	"0"	"0"	"0"	"0"	"0"	"0"	"0"	"0"	"0"	"0"	"0"	"0"	"0"	"0"	"0"	"0"	"0"	"6"	"0"	"0"	"0"	"1"	"0"	"0"	"0"	"0"	"0"	"2"	"0"	"0"	"0"	"0"	"0"	"0"	"0"	"0"	"0"	"0"	"1"	"4"	"3"	"0"	"0"	"0"	"0"	"0"	"0"	"0"	"0"	"0"	"0"	"0"	"0"	"0"	"0"	"0"	"1"	"5"	"0"	"0"	"0"	"3"	"0"	"0"	"0"	"0"	"0"	"0"	"0"	"0"	"0"	"0"	"0"	"0"	"0"	"0"	"0"	"0"	"7"	"0"	"1"	"0"	"1"	"0"	"0"	"0"	"0"	"0"	"2"	"0"	"0"	"0"	"0"	"0"	"0"	"0"	"0"	"5"	"0"	"0"	"0"	"0"	"0"	"0"	"1"	"0"	"0"	"0"	"0"	"0"	"0"	"0"	"4"	"0"	"0"	"0"	"0"	"2"	"1"	"0"	"0"	"0"	"0"	"0"	"0"	"0"	"0"	"0"	"0"	"0"	"0"	"0"	"0"	"0"	"0"	"0"	"0"	"0"	"0"	"0"	"2"	"0"	"1"	"0"	"0"	"0"	"0"	"353"	"18"	"0"	"1"	"0"	"0"	"1"	"0"	"0"	"0"	"0"	"1"	"0"	"0"	"6"	"0"	"1"	"1"	"1"	"0"	"0"	"0"	"0"	"1"	"0"	"0"	"0"	"0"	"0"	"0"	"0"	"0"	"1"	"0"	"0"	"0"	"0"	"0"	"0"	"0"	"0"	"0"	"0"	"0"	"0"	"0"	"0"	"0"	"0"	"0"	"0"	"0"	"0"	"0"	"0"	"0"	"0"	"0"	"0"	"0"	"0"	"0"	"0"	"0"	"1"	"1"	"0"	"0"	"0"	"0"	"0"	"2"	"4"	"20"	"17"	"377"	"8"	"4"	"4"	"36"	"96"	"41"	"13"	"4"	"28"	"47"	"35"	"26"	"21"	"311"	"159"	"10"	"2"	"1"	"213"	"0"	"1"	"1"	"0"	"0"	"0"	"3"	"5"	"3"	"1"	"20"	"22"	"243"	"0"	"0"	"0"	"0"	"0"	"0"	"2"	"0"	"0"	"0"	"0"	"0"	"0"	"0"	"0"	"1"	"0"	"2"	"1"	"0"	"0"	"0"	"3"	"0"	"0"	"1"	"4"	"0"	"0"	"0"	"0"	"0"	"0"	"0"	"0"	"0"	"0"	"1"	"0"	"0"	"19"	"44"	"53"	"0"	"0"	"1"	"0"	"0"	"1"	"9"	"0"	"22"	"0"	"12"	"4"	"2"	"15"	"5"	"0"	"178"	"44"	"0"	"0"	"2"	"0"	"0"	"0"	"0"	"0"	"0"	"0"	"0"	"0"	"0"	"0"	"3"	"2"	"0"	"0"	"1"	"4"	"0"	"0"	"0"	"0"	"0"	"0"	"0"	"0"	"0"	"1"	"2"	"0"	"0"	"2"	"0"	"0"	"0"	"5"	"0"	"0"	"0"	"0"	"0"	"4"	"0"	"4"	"1"	"0"	"0"	"0"	"0"	"0"	"0"	"0"	"4"	"0"	"0"	"0"	"0"	"0"	"2"	"0"	"0"	"0"	"0"	"0"	"0"	"0"	"0"	"0"	"0"	"0"	"0"	"1"	"0"	"1"	"1"	"0"	"0"	"3"	"0"	"0"	"8"	"0"	"0"	"3"	"3"	"0"	"0"	"0"	"0"	"2"	"0"	"2"	"0"	"0"	"2"	"4"	"5"	"2"	"0"	"1"	"0"	"0"	"1"	"1"	"0"	"0"	"0"	"0"	"4"	"1"	"0"	"0"	"2"	"4"	"0"	"12"	"1"	"0"	"0"	"2"	"0"	"0"	"0"	"0"	"0"	"2"	"0"	"0"	"0"	"0"	"1"	"0"	"0"	"0"	"22"	"1"	"0"	"3"	"0"	"0"	"1"	"0"	"1"	"63"	"6"	"3"	"0"	"0"	"0"	"0"	"3"	"0"	"2"	"0"	"0"	"0"	"0"	"0"	"0"	"2"	"0"	"0"	"0"	"0"	"0"	"0"	"48"	"492"	"0"	"3"	"1"	"0"	"0"	"1"	"0"	"0"	"0"	"0"	"2"	"0"	"0"	"0"	"0"	"0"	"1"	"0"	"0"	"0"	"0"	"1"	"3"	"0"	"3"	"0"	"1"	"2"	"1"	"0"	"0"	"0"	"0"	"1"	"0"	"0"	"0"	"0"	"0"	"0"	"1"	"0"	"0"	"1"	"0"	"6"	"0"	"0"	"1"	"6"	"0"	"0"	"2"	"3"	"0"	"0"	"0"	"40"	"49"	"48"	"1"	"2"	"75"	"2"	"1"	"0"	"0"	"0"	"4"	"1"	"0"	"0"	"0"	"1"	"0"	"0"	"1"	"0"	"0"	"0"	"0"	"0"	"0"	"0"	"0"	"0"	"2"	"42"	"1"	"17"	"0"	"0"	"63"	"42"	"19"	"0"	"0"	"0"	"0"	"0"	"0"	"0"	"0"	"0"	"0"	"0"	"0"	"0"	"0"	"0"	"0"	"0"	"0"	"0"	"0"	"65"	"213"	"52"	"0"	"0"	"0"	"0"	"0"	"0"	"0"	"0"	"0"	"0"	"0"	"0"	"0"	"0"	"1"	"0"	"0"	"0"	"0"	"0"	"0"	"0"	"0"	"0"	"0"	"0"	"0"	"0"	"0"	"0"	"0"	"0"	"0"	"0"	"0"	"0"	"0"	"0"	"0"	"2"	"0"	"0"	"0"	"0"	"1"	"0"	"0"	"0"	"9"	"0"	"0"	"18"	"43"	"18"	"2"	"33"	"3"	"1"	"0"	"0"	"0"	"4"	"0"	"0"	"0"	"0"	"0"	"0"	"0"	"0"	"0"	"29"	"12"	"909"	"10"	"9"	"68"	"0"	"0"	"0"	"9"	"1"	"8"	"1"	"0"	"8"	"39"	"0"	"1300"	"0"	"0"	"1"	"0"	"3"	"40"	"2"	"2"	"3"	"8"	"61"	"2"	"2"	"47"	"30"	"211"	"81"	"27"	"41"	"29"	"70"	"0"	"12"	"1"	"89"	"43"	"2"	"42"	"0"	"49"	"21"	"352"	"3"	"7"	"276"	"63"	"0"	"75"	"0"	"0"	"5"	"9"	"0"	"137"	"181"	"2"	"2"	"0"	"20"	"0"	"27"	"56"	"20"	"4"	"56"	"0"	"0"	"9"	"3"	"37"	"17"	"0"	"270"	"0"	"2218"	"1"	"21"	"145"	"8"	"0"	"11"	"108"	"18"	"3"	"0"	"45"	"135"	"368"	"2"	"0"	"0"	"0"	"0"	"1"	"1"	"0"	"0"	"0"	"0"	"2"	"18"	"6"	"22"	"1"	"0"	"24"	"36"	"7"	"47"	"6"	"0"	"27"	"214"	"412"	"190"	"7"	"0"	"0"	"0"	"38"	"258"	"86"	"85"	"59"	"138"	"0"	"55"	"23"	"139"	"9"	"98"	"0"	"0"	"5"	"48"	"2"	"0"	"4"	"0"	"0"	"0"	"0"	"0"	"7"	"0"	"2"	"0"	"0"	"0"	"0"	"0"	"63"	"45"	"27"	"3"	"15"	"5"	"13"	"3"	"64"	"63"	"18"	"46"	"0"	"29"	"599"	"15"	"0"	"0"	"0"	"0"	"0"	"0"	"0"	"0"	"1"	"0"	"0"	"0"	"0"	"584"	"55"	"2"	"33"	"135"	"32"	"0"	"1"	"58"	"149"	"294"	"92"	"8"	"67"	"0"	"0"	"2"	"0"	"0"	"0"	"0"	"0"	"0"	"3"	"0"	"0"	"0"	"0"	"0"	"0"	"1"	"0"	"0"	"0"	"24"	"94"	"67"	"31"	"28"	"4"	"1"	"0"	"0"	"0"	"0"	"0"	"4"	"0"	"7"	"11"	"5"	"41"	"48"	"42"	"101"	"21"	"0"	"1"	"4"	"12"	"4"	"9"	"1"	"5"	"27"	"32"	"26"	"0"	"0"	"1"	"0"	"70"	"89"	"16"	"8"	"0"	"34"	"159"	"18"	"9"	"2"	"3"	"1"	"7"	"17"	"5"	"0"	"6"	"11"	"20"	"8"	"40"	"0"	"1"	"1"	"8"	"32"	"9"	"3"	"0"	"4"	"8"	"0"	"10"	"33"	"0"	"8"	"2"	"65"	"21"	"0"	"0"	"239"	"20"	"1"	"44"	"3"	"231"	"8"	"60"	"0"	"13"	"9"	"14"	"66"	"2"	"69"	"22"	"31"	"1"	"0"	"10"	"0"	"7"	"9"	"6"	"38"	"11"	"8"	"12"	"16"	"35"	"75"	"0"	"2"	"0"	"0"	"4"	"7"	"2"	"3"	"8"	"6"	"1"	"0"	"0"	"0"	"1"	"2"	"10"	"9"	"0"	"1"	"2"	"97"	"4"	"11"	"15"	"15"	"8"	"12"	"0"	"0"	"0"	"6"	"2"	"22"	"127"	"14"	"0"	"1"	"1"	"2"	"13"	"10"	"18"	"7"	"47"	"75"	"1"	"10"	"26"	"4"	"90"	"147"	"11"	"103"	"8"	"3"	"12"	"61"	"7"	"4"	"0"	"13"	"17"	"5"	"34"	"14"	"5"	"10"	"1"	"118"	"6"	"2"	"0"	"9"	"10"	"11"	"1"	"12"	"63"	"40"	"0"	"0"	"0"	"2"	"0"	"6"	"6"	"1"	"18"	"3"	"1"	"1"	"0"	"0"	"340"	"10"	"16"	"377"	"0"	"0"	"1"	"3"	"42"	"0"	"0"	"0"	"7"	"0"	"55"	"2"	"288"	"3"	"4"	"0"	"79"	"0"	"0"	"10"	"56"	"0"	"6"	"21"	"156"	"33"	"0"	"0"	"0"	"1"	"16"	"2"	"2"	"54"	"2"	"0"	"8"	"58"	"125"	"0"	"15"	"0"	"58"	"3"	"0"	"19"	"4"	"1"	"7"	"6"	"113"	"55"	"0"	"0"	"11"	"71"	"240"	"8"	"2"	"7"	"1"	"67"	"0"	"46"	"85"	"1"	"0"	"39"	"0"	"7"	"20"	"217"	"0"	"15"	"22"	"0"	"0"	"66"	"7"	"61"	"43"	"31"	"1"	"1"	"25"	"7"	"19"	"0"	"19"	"6"	"7"	"15"	"3"	"2"	"20"	"34"	"4"	"20"	"12"	"2"	"3"	"2"	"7"	"47"	"105"	"1"	"1"	"3"	"4"	"1"	"2"	"11"	"54"	"0"	"3"	"34"	"88"	"61"	"1"	"19"	"23"	"22"	"0"	"23"	"8"	"2"	"9"	"342"	"2"	"55"	"105"	"0"	"0"	"0"	"2"	"1"	"0"	"3"	"14"	"7"	"17"	"0"	"2"	"60"	"0"	"0"	"9"	"3"	"2"	"0"	"0"	"1"	"1"	"9"	"99"	"0"	"45"	"5"	"1"	"16"	"19"	"0"	"0"	"11"	"98"	"1"	"31"	"30"	"0"	"0"	"1"	"1"	"2"	"0"	"19"	"0"	"1"	"13"	"8"	"9"	"2"	"3"	"7"	"26"	"11"	"6"	"3"	"13"	"16"	"70"	"4"	"13"	"4"	"38"	"9"	"0"	"0"	"1"	"4"	"0"	"1"	"0"	"25"	"17"	"67"	"8"	"12"	"36"	"5"	"993"	"30"	"87"	"15"	"6"	"7"	"3"	"13"	"82"	"7"	"11"	"17"	"49"	"3"	"3"	"5"	"24"	"40"	"2"	"16"	"20"	"13"	"0"	"0"	"72"	"5"	"6"	"55"	"0"	"0"	"92"	"19"	"106"	"5"	"8"	"218"	"6"	"12"	"8"	"4"	"14"	"54"	"0"	"11"	"5"	"1"	"14"	"2"	"17"	"15"	"9"	"70"	"86"	"0"	"0"	"31"	"5"	"38"	"0"	"0"	"80"	"30"	"2"	"0"	"56"	"16"	"0"	"2"	"2"	"4"	"64"	"0"	"5"	"7"	"0"	"1"	"7"	"29"	"1"	"3"	"18"	"0"	"0"	"12"	"14"	"29"	"57"	"29"	"0"	"6"	"9"	"12"	"14"	"0"	"0"	"440"	"0"	"5"	"87"	"20"	"13"	"7"	"0"	"7"	"52"	"62"	"20"	"3"	"0"	"4"	"0"	"6"	"6"	"147"	"0"	"4"	"4"	"0"	"0"	"28"	"25"	"0"	"181"	"0"	"0"	"10"	"17"	"70"	"1"	"18"	"0"	"15"	"0"	"4"	"1"	"91"	"99"	"5"	"2"	"13"	"3"	"2"	"15"	"12"	"8"	"8"	"8"	"8"	"6"	"67"	"1"	"40"	"1"	"0"	"1"	"1"	"2"	"0"	"9"	"0"	"0"	"4"	"4"	"1"	"0"	"0"	"9"	"41"	"4"	"1"	"2"	"0"	"7"	"7"	"8"	"1"	"54"	"0"	"0"	"0"	"0"	"31"	"2"	"18"	"6"	"51"	"0"	"3"	"0"	"83"	"1"	"12"	"74"	"34"	"53"	"0"	"2"	"0"	"1"	"21"	"1"	"77"	"60"	"3"	"0"	"0"	"7"	"1"	"8"	"154"	"0"	"9"	"1"	"1"	"8"	"3"	"23"	"1"	"5"	"7"	"100"	"7"	"40"	"7"	"1"	"100"	"62"	"6"	"19"	"35"	"24"	"9"	"0"	"17"	"20"	"1"	"29"	"27"	"0"	"0"	"0"	"0"	"0"	"0"	"0"	"0"	"0"	"0"	"0"	"0"	"0"	"0"	"0"	"0"	"0"	"7"	"0"	"0"	"5"	"0"	"6"	"13"	"0"	"0"	"0"	"1"	"0"	"0"	"0"	"1"	"0"	"0"	"0"	"0"	"21"	"3"	"7"	"37"	"37"	"3"	"30"	"0"	"43"	"31"	"22"	"18"	"7"	"0"	"0"	"5"	"0"	"21"	"126"	"115"	"4"	"52"	"8"	"0"	"4"	"0"	"2"	"42"	"143"	"4"	"7"	"7"	"2"	"1"	"2"	"0"	"11"	"143"	"41"	"10"	"16"	"1"	"79"	"10"	"12"	"17"	"6"	"7"	"2"	"1"	"4"	"5"	"0"	"7"	"111"	"4"	"5"	"29"	"3"	"0"	"7"	"0"	"4"	"31"	"64"	"11"	"19"	"3"	"9"	"0"	"0"	"19"	"4"	"4"	"69"	"25"	"8"	"9"	"0"	"39"	"6"	"3"	"0"	"0"	"26"	"35"	"240"	"0"	"8"	"35"	"23"	"0"	"6"	"1"	"8"	"2"	"7"	"3"	"5"	"2"	"76"	"0"	"51"	"15"	"1"	"87"	"187"	"24"	"1"	"123"	"38"	"0"	"4"	"7"	"22"	"31"	"6"	"70"	"0"	"39"	"59"	"26"	"7"	"140"	"9"	"2"	"20"	"5"	"17"	"2"	"57"	"15"	"2"	"8"	"0"	"0"	"42"	"11"	"54"	"27"	"3"	"2"	"2"	"4"	"11"	"11"	"4"	"3"	"13"	"83"	"5"	"20"	"15"	"0"	"0"	"43"	"70"	"7"	"11"	"2"	"34"	"50"	"16"	"17"	"3"	"3"	"10"	"80"	"25"	"1"	"29"	"28"	"0"	"0"	"0"	"13"	"5"	"9"	"14"	"4"	"4"	"27"	"3"	"3"	"3"	"0"	"343"	"1"	"2"	"0"	"57"	"0"	"5"	"27"	"0"	"2"	"100"	"17"	"3"	"11"	"22"	"29"	"11"	"2"	"8"	"11"	"35"	"0"	"12"	"8"	"7"	"94"	"0"	"4"	"0"	"81"	"0"	"0"	"0"	"0"	"0"	"1"	"109"	"0"	"0"	"34"	"158"	"0"	"2"	"1"	"50"	"6"	"2"	"9"	"0"	"3"	"4"	"3"	"29"	"4"	"0"	"0"	"8"	"30"	"16"	"42"	"19"	"0"	"20"	"8"	"2"	"18"	"8"	"21"	"0"	"1"	"21"	"0"	"42"	"0"	"4"	"28"	"15"	"92"	"9"	"0"	"30"	"24"	"0"	"4"	"4"	"0"	"0"	"0"	"8"	"0"	"11"	"23"	"4"	"5"	"4"	"0"	"14"	"26"	"1"	"9"	"0"	"67"	"0"	"0"	"0"	"2"	"536"	"0"	"1"	"0"	"100"	"80"	"53"	"5"	"8"	"2"	"3"	"6"	"0"	"0"	"0"	"14"	"2"	"0"	"2"	"5"	"0"	"2"	"10"	"1"	"8"	"0"	"20"	"11"	"2"	"84"	"21"	"34"	"2"	"9"	"32"	"36"	"6"	"15"	"14"	"2"	"3"	"9"	"8"	"7"	"0"	"19"	"6"	"0"	"14"	"1"	"1"	"23"	"91"	"154"	"23"	"1"	"5"	"9"	"112"	"6"	"1"	"0"	"14"	"0"	"0"	"35"	"1"	"8"	"3"	"15"	"405"	"0"	"0"	"1"	"3"	"40"	"24"	"49"	"5"	"1"	"5"	"1"	"36"	"10"	"6"	"7"	"67"	"30"	"0"	"12"	"6"	"3"	"2"	"0"	"0"	"47"	"38"	"209"	"81"	"7"	"0"	"0"	"63"	"0"	"3"	"0"	"27"	"7"	"41"	"16"	"48"	"151"	"43"	"2"	"0"	"50"	"6"	"5"	"27"	"5"	"3"	"9"	"0"	"1"	"0"	"0"	"73"	"12"	"9"	"0"	"198"	"0"	"1"	"37"	"0"	"2"	"0"	"28"	"23"	"11"	"11"	"10"	"99"	"3"	"1"	"16"	"5"	"0"	"1"	"23"	"7"	"15"	"5"	"113"	"0"	"34"	"27"	"0"	"0"	"0"	"0"	"31"	"5"	"23"	"35"	"0"	"11"	"0"	"1"	"3"	"10"	"50"	"0"	"0"	"2"	"2"	"0"	"0"	"10"	"1"	"4"	"0"	"0"	"16"	"10"	"5"	"0"	"34"	"4"	"33"	"8"	"63"	"6"	"38"	"10"	"23"	"30"	"57"	"0"	"46"	"4"	"5"	"13"	"6"	"25"	"21"	"0"	"0"	"34"	"1"	"2"	"7"	"24"	"188"	"29"	"11"	"10"	"0"	"7"	"3"	"1"	"22"	"64"	"7"	"17"	"12"	"9"	"9"	"4"	"2"	"78"	"50"	"0"	"2"	"12"	"12"	"38"	"42"	"2"	"44"	"4"	"6"	"14"	"58"	"19"	"1"	"1"	"6"	"2"	"0"	"0"	"68"	"0"	"0"	"12"	"6"	"17"	"6"	"6"	"1"	"12"	"3"	"0"	"50"	"26"	"8"	"4"	"3"	"1"	"28"	"6"	"47"	"39"	"5"	"3"	"259"	"3"	"7"	"12"	"27"	"3"	"4"	"0"	"0"	"16"	"1"	"0"	"1"	"1"	"7"	"28"	"0"	"102"	"0"	"3"	"6"	"0"	"22"	"0"	"24"	"1"	"34"	"78"	"2"	"49"	"105"	"27"	"0"	"0"	"2"	"5"	"12"	"5"	"4"	"136"	"0"	"0"	"15"	"8"	"5"	"8"	"6"	"0"	"0"	"15"	"2"	"1"	"1"	"0"	"1"	"4"	"1"	"4"	"8"	"1"	"1"	"0"	"33"	"21"	"21"	"0"	"69"	"6"	"5"	"0"	"1"	"150"	"107"	"8"	"3"	"4"	"13"	"243"	"2"	"14"	"3"	"1"	"14"	"3"	"9"	"1"	"10"	"0"	"0"	"1"	"2"	"3"	"0"	"0"	"103"	"14"	"0"	"32"	"4"	"57"	"4"	"4"	"6"	"1"	"3"	"55"	"9"	"21"	"12"	"0"	"11"	"75"	"4"	"85"	"13"	"0"	"40"	"9"	"46"	"4"	"0"	"0"	"16"	"0"	"50"	"6"	"17"	"9"	"127"	"4"	"1"	"21"	"34"	"0"	"0"	"2"	"30"	"660"	"10"	"1"	"2"	"0"	"0"	"0"	"11"	"0"	"11"	"5"	"24"	"75"	"18"	"0"	"570"	"12"	"4"	"2"	"1"	"14"	"10"	"0"	"3"	"7"	"31"	"68"	"0"	"0"	"0"	"8"	"0"	"10"	"26"	"1"	"1"	"33"	"18"	"95"	"0"	"4"	"7"	"12"	"15"	"11"	"65"	"61"	"9"	"30"	"3"	"19"	"45"	"0"	"4"	"285"	"37"	"1"	"1"	"2"	"5"	"1"	"3"	"90"	"34"	"3"	"21"	"0"	"8"	"4"	"0"	"1"	"142"	"0"	"0"	"2"	"12"	"47"	"0"	"0"	"0"	"0"	"1"	"2"	"4"	"0"	"32"	"5"	"44"	"6"	"4"	"0"	"6"	"24"	"1"	"9"	"7"	"0"	"37"	"9"	"70"	"0"	"18"	"4"	"0"	"0"	"0"	"0"	"4"	"3"	"191"	"2"	"43"	"12"	"2"	"128"	"4"	"27"	"0"	"15"	"1"	"0"	"0"	"0"	"3"	"4"	"3"	"0"	"0"	"4"	"0"	"1"	"0"	"0"	"0"	"0"	"1"	"0"	"0"	"1"	"2"	"2"	"15"	"0"	"148"	"3"	"1"	"2"	"1"	"0"	"2"	"32"	"2"	"3"	"13"	"5"	"3"	"18"	"1"	"5"	"8"	"7"	"55"	"68"	"108"	"1"	"10"	"1"	"3"	"0"	"5"	"8"	"10"	"0"	"67"	"13"	"18"	"8"	"8"	"44"	"19"	"0"	"0"	"0"	"0"	"0"	"6"	"1"	"14"	"12"	"0"	"0"	"0"	"0"	"0"	"0"	"0"	"10"	"6"	"26"	"13"	"21"	"2"	"0"	"15"	"6"	"11"	"25"	"0"	"13"	"1"	"12"	"13"	"4"	"0"	"0"	"0"	"1"	"4"	"6"	"9"	"15"	"15"	"2"	"19"	"4"	"8"	"5"	"20"	"19"	"3"	"2"	"1"	"3"	"9"	"1"	"15"	"15"	"1"	"12"	"1"	"1"	"0"	"0"	"0"	"0"	"0"	"14"	"7"	"4"	"0"	"0"	"1"	"14"	"17"	"0"	"15"	"12"	"1"	"3"	"27"	"14"	"124"	"189"	"0"	"0"	"86"	"81"	"2"	"1"	"11"	"3"	"0"	"0"	"0"	"6"	"1"	"275"	"1"	"0"	"83"	"1"	"23"	"73"	"1"	"24"	"16"	"0"	"0"	"4"	"34"	"5"	"7"	"1"	"39"	"0"	"54"	"1"	"42"	"25"	"74"	"0"	"0"	"1"	"295"	"8"	"67"	"1"	"0"	"1"	"6"	"3"	"0"	"6"	"0"	"8"	"11"	"30"	"17"	"4"	"0"	"5"	"33"	"15"	"5"	"8"	"33"	"1"	"4"	"0"	"0"	"0"	"0"	"0"	"86"	"0"	"28"	"6"	"3"	"115"	"0"	"0"	"0"	"0"	"0"	"14"	"130"	"0"	"1"	"1"	"0"	"2"	"4"	"0"	"20"	"0"	"0"	"24"	"7"	"0"	"51"	"32"	"1"	"19"	"10"	"0"	"1"	"9"	"0"	"29"	"201"	"13"	"2"	"11"	"8"	"2"	"0"	"27"	"2"	"38"	"2"	"0"	"0"	"3"	"0"	"4"	"0"	"10"	"15"	"6"	"25"	"17"	"26"	"0"	"31"	"30"	"61"	"0"	"58"	"4"	"0"	"1"	"17"	"102"	"13"	"31"	"49"	"16"	"20"	"3"	"4"	"1"	"13"	"2"	"1"	"5"	"12"	"11"	"23"	"17"	"2"	"0"	"1"	"1"	"19"	"10"	"0"	"35"	"23"	"81"	"0"	"7"	"29"	"9"	"0"	"1"	"10"	"1"	"3"	"37"	"25"	"5"	"31"	"58"	"152"	"0"	"6"	"9"	"2"	"43"	"9"	"1"	"47"	"2"	"1"	"1"	"58"	"53"	"4"	"0"	"194"	"9"	"4"	"10"	"56"	"8"	"18"	"3"	"4"	"7"	"6"	"0"	"0"	"1"	"30"	"1"	"9"	"2"	"7"	"32"	"61"	"7"	"18"	"24"	"3"	"0"	"0"	"0"	"15"	"1"	"4"	"4"	"13"	"6"	"55"	"4"	"0"	"3"	"3"	"84"	"0"	"0"	"0"	"0"	"0"	"0"	"4"	"5"	"0"	"10"	"0"	"37"	"5"	"5"	"15"	"7"	"0"	"7"	"3"	"0"	"22"	"5"	"4"	"26"	"0"	"10"	"0"	"46"	"5"	"29"	"6"	"4"	"0"	"0"	"0"	"8"	"1"	"0"	"0"	"0"	"0"	"22"	"1"	"1"	"2"	"9"	"270"	"0"	"6"	"1"	"12"	"3"	"19"	"6"	"6"	"13"	"11"	"26"	"2"	"39"	"6"	"0"	"0"	"0"	"0"	"3"	"0"	"38"	"4"	"0"	"6"	"0"	"12"	"1"	"0"	"0"	"39"	"6"	"3"	"0"	"0"	"14"	"86"	"44"	"0"	"0"	"2"	"5"	"140"	"60"	"10"	"0"	"5"	"0"	"3"	"39"	"113"	"0"	"2"	"515"	"15"	"0"	"5"	"6"	"62"	"3"	"0"	"225"	"1"	"2"	"15"	"276"	"10"	"9"	"23"	"7"	"0"	"25"	"2"	"160"	"234"	"118"	"12"	"9"	"0"	"0"	"4"	"10"	"0"	"2"	"0"	"1"	"11"	"9"	"26"	"3"	"0"	"3"	"64"	"0"	"3"	"2"	"77"	"26"	"34"	"4"	"22"	"0"	"1"	"23"	"9"	"24"	"18"	"35"	"2"	"18"	"0"	"0"	"2"	"0"	"0"	"19"	"10"	"5"	"10"	"26"	"1"	"68"	"6"	"17"	"34"	"101"	"419"	"4"	"2"	"99"	"3"	"5"	"12"	"26"	"71"	"188"	"0"	"12"	"4"	"19"	"6"	"90"	"4"	"0"	"11"	"5"	"5"	"7"	"1"	"42"	"8"	"27"	"12"	"13"	"22"	"10"	"25"	"29"	"11"	"81"	"0"	"0"	"2"	"17"	"1"	"0"	"30"	"1"	"103"	"62"	"158"	"14"	"105"	"35"	"0"	"16"	"1"	"2"	"14"	"0"	"6"	"9"	"0"	"14"	"6"	"7"	"0"	"7"	"17"	"0"	"5"	"18"	"3"	"6"	"17"	"1"	"139"	"1"	"70"	"128"	"3"	"383"	"66"	"875"	"4"	"66"	"16"	"7"	"3"	"9"	"2"	"2"	"13"	"1"	"0"	"2"	"13"	"2"	"0"	"33"	"82"	"0"	"1"	"0"	"0"	"0"	"11"	"0"	"766"	"2"	"4"	"342"	"0"	"1"	"2"	"1"	"13"	"2"	"0"	"15"	"7"	"3"	"43"	"187"	"5"	"14"	"1"	"34"	"51"	"319"	"0"	"0"	"17"	"364"	"145"	"16"	"5"	"11"	"4"	"4"	"5"	"15"	"1"	"9"	"9"	"3"	"0"	"159"	"9"	"16"	"45"	"56"	"0"	"54"	"0"	"7"	"16"	"8"	"4"	"2"	"10"	"1"	"0"	"5"	"2"	"1"	"42"	"41"	"1"	"4"	"4"	"2"	"18"	"4"	"0"	"0"	"20"	"19"	"16"	"5"	"0"	"11"	"4"	"1"	"0"	"3"	"9"	"0"	"4"	"16"	"0"	"0"	"0"	"0"	"0"	"0"	"0"	"5"	"22"	"1"	"0"	"6"	"6"	"14"	"99"	"0"	"3"	"3"	"83"	"48"	"5"	"19"	"445"	"42"	"60"	"0"	"0"	"66"	"166"	"12"	"5"	"0"	"0"	"0"	"5"	"66"	"11"	"5"	"8"	"24"	"2"	"0"	"15"	"0"	"0"	"0"	"0"	"3"	"1"	"0"	"1"	"0"	"1"	"7"	"41"	"14"	"34"	"23"	"0"	"0"	"21"	"0"	"5"	"0"	"0"	"1"	"4"	"6"	"5"	"20"	"11"	"49"	"38"	"42"	"86"	"8"	"2"	"1"	"16"	"46"	"1"	"38"	"9"	"0"	"62"	"1"	"139"	"0"	"2"	"20"	"4"	"5"	"11"	"0"	"6"	"0"	"1"	"0"	"53"	"13"	"2"	"0"	"6"	"1"	"0"	"4"	"7"	"10"	"3"	"0"	"32"	"3"	"538"	"4"	"4"	"29"	"18"	"29"	"116"	"35"	"36"	"0"	"21"	"3"	"43"	"21"	"21"	"24"	"5"	"1"	"2"	"24"	"3"	"0"	"0"	"0"	"0"	"0"	"2"	"2"	"1"	"56"	"12"	"0"	"4"	"22"	"0"	"56"	"4"	"30"	"1"	"58"	"23"	"19"	"14"	"7"	"50"	"0"	"0"	"0"	"0"	"0"	"0"	"0"	"0"	"0"	"0"	"2"	"6"	"283"	"0"	"263"	"11"	"8"	"0"	"13"	"2"	"10"	"14"	"4"	"10"	"0"	"0"	"0"	"0"	"5"	"31"	"0"	"8"	"106"	"9"	"77"	"4"	"26"	"9"	"3"	"3"	"0"	"0"	"3"	"3"	"59"	"37"	"0"	"0"	"161"	"3"	"275"	"2"	"7"	"2"	"27"	"0"	"4"	"2"	"0"	"45"	"1"	"3"	"17"	"0"	"0"	"1"	"710"	"12"	"13"	"7"	"0"	"0"	"95"	"5"	"0"	"10"	"0"	"5"	"37"	"18"	"0"	"27"	"0"	"0"	"22"	"4"	"4"	"2"	"5"	"43"	"31"	"29"	"6"	"0"	"2"	"2"	"0"	"0"	"4"	"10"	"30"	"19"	"10"	"20"	"132"	"0"	"5"	"0"	"2"	"117"	"167"	"37"	"0"	"3"	"65"	"14"	"30"	"45"	"118"	"2"	"1"	"5"	"18"	"8"	"5"	"42"	"8"	"9"	"4"	"0"	"9"	"5"	"49"	"7"	"1"	"9"	"6"	"5"	"5"	"11"	"5"	"0"	"4"	"0"	"15"	"79"	"3"	"2"	"193"	"2"	"7"	"73"	"13"	"1"	"24"	"12"	"13"	"2"	"13"	"37"	"105"	"0"	"14"	"2"	"9"	"14"	"2"	"0"	"4"	"0"	"0"	"20"	"5"	"137"	"2"	"157"	"3"	"41"	"18"	"6"	"409"	"31"	"0"	"2"	"6"	"157"	"14"	"22"	"10"	"39"	"32"	"0"	"16"	"0"	"8"	"1"	"42"	"6"	"36"	"2"	"0"	"14"	"26"	"3"	"7"	"197"	"47"	"0"	"1"	"1"	"3"	"1"	"1"	"3"	"11"	"0"	"40"	"0"	"0"	"14"	"2"	"20"	"1"	"4"	"0"	"25"	"7"	"2"	"6"	"76"	"1"	"5"	"46"	"5"	"118"	"0"	"47"	"36"	"28"	"0"	"13"	"30"	"4"	"0"	"50"	"58"	"3"	"4"	"109"	"6"	"5"	"29"	"47"	"253"	"5"	"1"	"3"	"15"	"8"	"30"	"3"	"8"	"17"	"33"	"1"	"34"	"2"	"1"	"12"	"0"	"2"	"1"	"3"	"4"	"0"	"7"	"29"	"7"	"19"	"1"	"0"	"0"	"12"	"6"	"7"	"0"	"241"	"0"	"3"	"0"	"18"	"8"	"30"	"0"	"0"	"2"	"45"	"12"	"0"	"3"	"1"	"5"	"22"	"3"	"3"	"26"	"5"	"17"	"0"	"8"	"12"	"0"	"0"	"26"	"7"	"0"	"9"	"2"	"35"	"35"	"15"	"1"	"6"	"170"	"9"	"3"	"54"	"11"	"0"	"6"	"0"	"5"	"3"	"1"	"3"	"387"	"9"	"1"	"221"	"21"	"12"	"13"	"5"	"3"	"1"	"3"	"9"	"14"	"0"	"16"	"0"	"48"	"6"	"4"	"1"	"1"	"0"	"0"	"3"	"5"	"0"	"0"	"5"	"2"	"0"	"6"	"60"	"4"	"117"	"12"	"1"	"2"	"21"	"11"	"29"	"0"	"1"	"208"	"2"	"27"	"6"	"6"	"8"	"0"	"59"	"0"	"65"	"34"	"10"	"6"	"6"	"4"	"0"	"10"	"3"	"2"	"1"	"0"	"10"	"0"	"69"	"3"	"34"	"25"	"0"	"40"	"5"	"1"	"37"	"19"	"51"	"0"	"0"	"26"	"1"	"0"	"0"	"0"	"11"	"1"	"8"	"186"	"0"	"1"	"25"	"12"	"2"	"0"	"0"	"22"	"0"	"59"	"3"	"0"	"6"	"14"	"44"	"2"	"10"	"37"	"3"	"34"	"7"	"0"	"0"	"1"	"60"	"6"	"29"	"0"	"0"	"0"	"0"	"0"	"1"	"15"	"0"	"2"	"0"	"0"	"0"	"29"	"3"	"18"	"4"	"0"	"13"	"3"	"29"	"6"	"0"	"5"	"0"	"0"	"0"	"0"	"3"	"0"	"351"	"37"	"17"	"150"	"15"	"72"	"0"	"2"	"12"	"25"	"0"	"4"	"29"	"16"	"0"	"0"	"0"	"0"	"0"	"2"	"22"	"14"	"8"	"11"	"22"	"3"	"11"	"6"	"28"	"4"	"7"	"36"	"5"	"0"	"39"	"69"	"8"	"5"	"1"	"4"	"2"	"0"	"35"	"42"	"3"	"29"	"0"	"3"	"7"	"2"	"21"	"19"	"6"	"0"	"118"	"6"	"34"	"13"	"0"	"105"	"27"	"8"	"3"	"1"	"2"	"7"	"1"	"5"	"0"	"32"	"23"	"0"	"2"
"SAMN02982209"	"103"	"0"	"909"	"0"	"2"	"0"	"26"	"0"	"245"	"12"	"12"	"21"	"1015"	"212"	"44"	"74"	"1578"	"0"	"51"	"0"	"0"	"0"	"0"	"0"	"4"	"124"	"14"	"5"	"383"	"75"	"1"	"22097"	"11"	"30"	"66"	"11"	"967"	"111"	"37"	"51"	"202"	"45"	"174"	"41"	"604"	"63"	"95"	"17"	"3"	"228"	"221"	"82"	"689"	"5"	"0"	"440"	"1290"	"59"	"26"	"152"	"22"	"33"	"907"	"41"	"88"	"183"	"12"	"8"	"88"	"164"	"218"	"65"	"108"	"58"	"63"	"6"	"71"	"328"	"30"	"30"	"8"	"152"	"65"	"5"	"98"	"204"	"7"	"7"	"0"	"0"	"4"	"0"	"3"	"91"	"211"	"170"	"35"	"49"	"1"	"385"	"546"	"136"	"357"	"90"	"894"	"89"	"3"	"124"	"103"	"29"	"250"	"32"	"431"	"7"	"2"	"1"	"509"	"38"	"39"	"12"	"214"	"212"	"47"	"114"	"2"	"7"	"30"	"146"	"36"	"33"	"261"	"2520"	"0"	"13"	"12"	"42"	"8"	"315"	"47"	"21"	"283"	"22"	"75"	"130"	"82"	"330"	"188"	"37"	"98"	"2"	"51"	"18"	"192"	"33"	"84"	"76"	"135"	"5"	"2703"	"99"	"86"	"19"	"55"	"178"	"210"	"111"	"55"	"56"	"219"	"150"	"219"	"51"	"4"	"23"	"219"	"789"	"619"	"564"	"499"	"273"	"0"	"1"	"38"	"51"	"55"	"2"	"92"	"5"	"369"	"105"	"1"	"21"	"273"	"445"	"63"	"1503"	"29"	"37"	"2"	"462"	"582"	"180"	"70"	"70"	"50"	"45"	"28"	"436"	"61"	"276"	"41"	"0"	"15"	"241"	"91"	"104"	"50"	"171"	"121"	"135"	"364"	"21"	"95"	"21"	"261"	"32"	"921"	"81"	"186"	"39"	"52"	"8"	"5"	"0"	"1292"	"177"	"39"	"78"	"61"	"134"	"8"	"9"	"26"	"44"	"136"	"78"	"211"	"60"	"69"	"111"	"58"	"111"	"73"	"298"	"5"	"227"	"4"	"122"	"267"	"1595"	"0"	"7"	"107"	"195"	"236"	"1254"	"166"	"0"	"205"	"72"	"0"	"0"	"0"	"0"	"0"	"0"	"188"	"66"	"0"	"20"	"2"	"5"	"1"	"4"	"0"	"5"	"59"	"183"	"0"	"31"	"2"	"6"	"1"	"0"	"2"	"34"	"119"	"111"	"0"	"4"	"422"	"188"	"71"	"4"	"52"	"295"	"123"	"90"	"0"	"0"	"430"	"15"	"32"	"2"	"72"	"1097"	"2"	"56"	"775"	"81"	"4415"	"43"	"32"	"383"	"16"	"573"	"49"	"34"	"94"	"1030"	"52"	"5"	"502"	"26"	"17"	"59"	"610"	"252"	"366"	"483"	"4"	"10"	"0"	"254"	"45"	"59"	"140"	"84"	"75"	"222"	"159"	"45"	"11"	"16"	"0"	"1125"	"331"	"4"	"277"	"198"	"0"	"1190"	"1074"	"822"	"9"	"104"	"456"	"5"	"174"	"342"	"157"	"90"	"247"	"643"	"82"	"311"	"0"	"177"	"152"	"64"	"76"	"1324"	"26"	"74"	"13"	"2703"	"269"	"1357"	"600"	"969"	"122"	"98"	"375"	"527"	"34"	"410"	"35"	"0"	"32"	"44"	"489"	"31"	"0"	"31"	"139"	"38"	"105"	"1378"	"1"	"60"	"30"	"7"	"34"	"25"	"241"	"87"	"213"	"0"	"238"	"304"	"0"	"173"	"427"	"410"	"21"	"57"	"182"	"581"	"56"	"96"	"1"	"0"	"183"	"180"	"33"	"197"	"168"	"119"	"31"	"70"	"30"	"64"	"1"	"53"	"36"	"56"	"17"	"41"	"23"	"39"	"40"	"63"	"43"	"140"	"41"	"90"	"93"	"374"	"0"	"28"	"3"	"1"	"9"	"79"	"54"	"323"	"64"	"478"	"15"	"15"	"9"	"15"	"96"	"93"	"333"	"26"	"15"	"130"	"46"	"70"	"94"	"63"	"0"	"86"	"127"	"77"	"2625"	"15"	"57"	"44"	"347"	"608"	"107"	"146"	"86"	"90"	"35"	"0"	"923"	"31"	"191"	"39"	"789"	"19"	"13"	"28"	"1"	"389"	"4"	"390"	"155"	"4"	"16"	"1888"	"3"	"6"	"227"	"91"	"28"	"183"	"76"	"48"	"413"	"111"	"47"	"17"	"5"	"17"	"23"	"23"	"271"	"33"	"426"	"254"	"208"	"318"	"118"	"98"	"3"	"616"	"15"	"2138"	"60"	"16"	"180"	"99"	"18"	"113"	"44"	"361"	"61"	"347"	"43"	"69"	"132"	"393"	"1677"	"25"	"599"	"339"	"152"	"152"	"3"	"121"	"138"	"58"	"78"	"32"	"28"	"107"	"3"	"203"	"102"	"533"	"0"	"238"	"834"	"822"	"57"	"106"	"1"	"18"	"1"	"209"	"97"	"89"	"33"	"252"	"4"	"63"	"46"	"887"	"709"	"53"	"80"	"1"	"21"	"49"	"0"	"60"	"38"	"264"	"26"	"228"	"63"	"132"	"129"	"30"	"175"	"158"	"271"	"21"	"23"	"24"	"26"	"130"	"110"	"278"	"5"	"107"	"15"	"159"	"46"	"451"	"98"	"351"	"97"	"89"	"0"	"31"	"21"	"23"	"582"	"76"	"110"	"142"	"51"	"160"	"17"	"92"	"109"	"35"	"74"	"24"	"2"	"21"	"34"	"330"	"3"	"15"	"34"	"67"	"461"	"1526"	"120"	"307"	"498"	"138"	"62"	"21"	"582"	"141"	"86"	"77"	"57"	"419"	"89"	"130"	"43"	"763"	"389"	"854"	"1783"	"47"	"278"	"112"	"0"	"18"	"32"	"76"	"7272"	"1083"	"738"	"48"	"273"	"37"	"80"	"40"	"489"	"269"	"3"	"534"	"254"	"117"	"760"	"291"	"121"	"64"	"5"	"1140"	"283"	"364"	"124"	"741"	"2"	"18"	"68"	"212"	"64"	"0"	"11"	"304"	"52"	"3"	"0"	"94"	"590"	"3086"	"232"	"20"	"113"	"97"	"952"	"1135"	"156"	"554"	"221"	"58"	"0"	"0"	"1"	"0"	"15"	"54"	"39"	"2777"	"0"	"705"	"134"	"14"	"42"	"0"	"0"	"17"	"0"	"0"	"0"	"120"	"1"	"116"	"3"	"306"	"47"	"54"	"43"	"82"	"1"	"16"	"157"	"579"	"24633"	"22"	"60"	"1982"	"3030"	"25"	"48"	"174"	"852"	"17"	"0"	"95"	"574"	"1377"	"146"	"605"	"3"	"137"	"10"	"132"	"10"	"101"	"563"	"55"	"44"	"237"	"305"	"320"	"416"	"10"	"60"	"4"	"10"	"0"	"0"	"18"	"38"	"551"	"101"	"780"	"419"	"68"	"42"	"41"	"15"	"298"	"0"	"0"	"1"	"54"	"364"	"35"	"40"	"0"	"22"	"92"	"64"	"13"	"7"	"25"	"145"	"159"	"166"	"866"	"1"	"166"	"472"	"24"	"0"	"0"	"0"	"193"	"35"	"0"	"19"	"37"	"5"	"9"	"3"	"42"	"52"	"6"	"3"	"15"	"2"	"8"	"1"	"5"	"7"	"4"	"1"	"0"	"0"	"0"	"8"	"1"	"1"	"19"	"11"	"8"	"201"	"0"	"500"	"2"	"121"	"1469"	"524"	"25"	"143"	"70"	"83"	"280"	"586"	"42"	"27"	"0"	"1400"	"40"	"135"	"353"	"225"	"98"	"76"	"64"	"241"	"270"	"17"	"1797"	"61"	"74"	"215"	"254"	"8"	"143"	"279"	"24"	"123"	"2067"	"47"	"99"	"116"	"97"	"126"	"119"	"325"	"6"	"48"	"146"	"97"	"309"	"1"	"234"	"8"	"274"	"112"	"178"	"253"	"69"	"628"	"52"	"16"	"117"	"86"	"727"	"173"	"29"	"571"	"333"	"46"	"247"	"166"	"42"	"809"	"228"	"68"	"1"	"110"	"89"	"304"	"213"	"143"	"402"	"0"	"372"	"17"	"133"	"52"	"358"	"262"	"99"	"6421"	"256"	"49"	"515"	"1303"	"193"	"755"	"202"	"362"	"67"	"66"	"165"	"471"	"145"	"26"	"134"	"742"	"2"	"341"	"223"	"5"	"30"	"71"	"92"	"77"	"2"	"21"	"680"	"162"	"7"	"754"	"74"	"75"	"482"	"19"	"321"	"137"	"42"	"67"	"81"	"801"	"341"	"92"	"30"	"50"	"344"	"296"	"3"	"468"	"336"	"84"	"44"	"111"	"2094"	"675"	"0"	"976"	"55"	"138"	"65"	"13"	"15"	"235"	"257"	"128"	"479"	"136"	"342"	"1"	"1"	"22"	"0"	"91"	"58"	"2"	"202"	"51"	"5"	"31"	"417"	"586"	"143"	"81"	"387"	"433"	"221"	"344"	"15"	"67"	"701"	"55"	"262"	"379"	"1635"	"0"	"42"	"52"	"17"	"44"	"446"	"404"	"553"	"0"	"17"	"26"	"111"	"154"	"94"	"602"	"28"	"134"	"179"	"0"	"14"	"277"	"458"	"40"	"28"	"26"	"544"	"67"	"0"	"165"	"70"	"1797"	"4902"	"79"	"34"	"13"	"1196"	"491"	"442"	"3"	"114"	"25"	"35"	"202"	"63"	"157"	"1"	"8"	"80"	"86"	"7"	"3"	"726"	"63"	"65"	"2198"	"318"	"4"	"1359"	"156"	"101"	"7517"	"159"	"1"	"3999"	"290"	"25"	"445"	"38"	"91"	"60"	"406"	"370"	"28"	"2"	"5"	"483"	"4329"	"271"	"41"	"0"	"37"	"86"	"47"	"84"	"354"	"246"	"124"	"171"	"508"	"1573"	"0"	"453"	"1558"	"35"	"166"	"24"	"18"	"125"	"687"	"14"	"103"	"4"	"73"	"46"	"2"	"61"	"455"	"2158"	"5"	"17"	"2"	"8"	"6"	"101"	"1449"	"1"	"6"	"6"	"34"	"4"	"126"	"574"	"140"	"91"	"50"	"28"	"47"	"184"	"183"	"21"	"273"	"162"	"21"	"96"	"63"	"60"	"1"	"581"	"93"	"721"	"308"	"483"	"317"	"31"	"333"	"1984"	"45"	"458"	"5"	"472"	"22"	"289"	"1524"	"310"	"10"	"8"	"116"	"63"	"6"	"57"	"1407"	"5"	"8"	"22"	"8"	"13"	"668"	"0"	"26"	"38"	"119"	"124"	"74"	"2271"	"116"	"7"	"22"	"408"	"201"	"213"	"2253"	"18"	"4"	"27"	"10"	"834"	"350"	"101"	"62"	"2"	"437"	"34"	"92"	"350"	"6318"	"715"	"850"	"232"	"2"	"64"	"286"	"1"	"143"	"336"	"4"	"474"	"831"	"198"	"5"	"54"	"32"	"895"	"165"	"557"	"81"	"2"	"1715"	"605"	"76"	"603"	"84"	"97"	"354"	"7"	"889"	"27"	"3"	"3"	"40"	"105"	"49"	"2"	"47"	"101"	"44"	"22"	"54"	"117"	"133"	"3"	"1140"	"125"	"53"	"2067"	"637"	"89"	"5250"	"2361"	"355"	"60"	"10"	"18"	"12"	"11"	"196"	"6"	"407"	"863"	"155"	"0"	"22"	"87"	"51"	"892"	"60"	"227"	"42"	"53"	"3316"	"639"	"0"	"16"	"44"	"32"	"0"	"120"	"28"	"32"	"7"	"20"	"103"	"0"	"40"	"2108"	"102"	"143"	"3"	"70"	"80"	"4"	"49"	"47"	"428"	"128"	"1"	"24"	"47"	"15"	"184"	"27"	"37"	"3"	"260"	"95"	"63"	"288"	"38"	"172"	"119"	"1419"	"2627"	"173"	"246"	"470"	"100"	"196"	"65"	"72"	"897"	"100"	"335"	"186"	"45"	"25"	"18"	"96"	"0"	"504"	"0"	"20"	"213"	"1272"	"124"	"4"	"0"	"651"	"106"	"119"	"317"	"758"	"60"	"0"	"318"	"0"	"0"	"0"	"80"	"48"	"113"	"57"	"18"	"0"	"243"	"46"	"56"	"65"	"28"	"18"	"174"	"481"	"166"	"33"	"32"	"444"	"0"	"0"	"1950"	"223"	"84"	"26"	"42"	"12"	"0"	"9"	"228"	"268"	"38"	"0"	"0"	"0"	"35"	"476"	"117"	"5"	"0"	"1115"	"3"	"29"	"20"	"117"	"16"	"42"	"6"	"74"	"0"	"125"	"7"	"171"	"18"	"169"	"115"	"29"	"39"	"16"	"32"	"90"	"71"	"546"	"282"	"85"	"322"	"515"	"179"	"1950"	"22"	"57"	"3"	"137"	"96"	"26"	"1"	"429"	"1317"	"780"	"20"	"2"	"0"	"11"	"129"	"3"	"257"	"476"	"203"	"0"	"183"	"507"	"57"	"1262"	"545"	"0"	"18"	"2329"	"233"	"1663"	"536"	"20"	"83"	"1"	"665"	"20"	"18"	"21"	"118"	"216"	"68"	"13"	"1"	"0"	"0"	"0"	"0"	"35"	"29"	"94"	"969"	"17"	"320"	"469"	"123"	"30"	"22"	"52"	"66"	"11"	"1800"	"40"	"18"	"255"	"59"	"130"	"412"	"92"	"15"	"59"	"63"	"30"	"538"	"4"	"9"	"286"	"27"	"36"	"0"	"479"	"40"	"7"	"25"	"79"	"711"	"220"	"688"	"295"	"221"	"105"	"106"	"89"	"9"	"1088"	"139"	"25"	"117"	"54"	"19"	"44"	"195"	"1066"	"0"	"1485"	"298"	"53"	"26"	"117"	"21"	"154"	"45"	"148"	"36"	"106"	"223"	"12"	"23"	"7"	"45"	"183"	"6"	"57"	"586"	"65"	"509"	"38"	"258"	"882"	"1"	"68"	"19"	"307"	"279"	"119"	"186"	"69"	"3"	"691"	"6"	"2651"	"1"	"123"	"155"	"206"	"105"	"81"	"43"	"52"	"132"	"78"	"504"	"7311"	"1623"	"1800"	"6"	"164"	"0"	"6"	"35"	"6"	"70"	"424"	"94"	"101"	"51"	"978"	"198"	"86"	"52"	"76"	"245"	"37"	"3"	"0"	"615"	"4"	"8"	"5"	"168"	"10138"	"25"	"13"	"1134"	"0"	"3"	"449"	"1"	"134"	"84"	"32"	"174"	"14"	"2939"	"1"	"750"	"15"	"54"	"215"	"0"	"942"	"38"	"34"	"542"	"43"	"644"	"6"	"1469"	"147"	"207"	"32"	"236"	"1700"	"479"	"63"	"20"	"0"	"119"	"239"	"26"	"140"	"69"	"55"	"60"	"19"	"451"	"1"	"330"	"15"	"141"	"9"	"42"	"289"	"1657"	"12"	"153"	"2"	"56"	"247"	"1"	"28"	"794"	"243"	"46"	"1875"	"84"	"1384"	"589"	"28"	"245"	"69"	"181"	"669"	"18"	"212"	"705"	"16"	"1832"	"70"	"0"	"160"	"271"	"0"	"0"	"1"	"14"	"332"	"34"	"43"	"9"	"3"	"0"	"134"	"15"	"107"	"23"	"57"	"0"	"2"	"2258"	"16"	"3737"	"148"	"241"	"1435"	"72"	"270"	"83"	"16"	"30"	"156"	"13"	"35"	"187"	"44"	"1"	"116"	"370"	"291"	"119"	"54"	"4287"	"100"	"0"	"969"	"182"	"19"	"32"	"174"	"28"	"36"	"404"	"102"	"18"	"880"	"37"	"1"	"34"	"484"	"1"	"61"	"68"	"209"	"159"	"19"	"147"	"105"	"41"	"297"	"128"	"243"	"557"	"20"	"18"	"30"	"397"	"5"	"193"	"6"	"81"	"572"	"28"	"2"	"1329"	"125"	"4"	"288"	"1038"	"232"	"1438"	"56"	"77"	"207"	"32"	"45"	"11"	"171"	"1669"	"0"	"20"	"173"	"0"	"0"	"326"	"123"	"296"	"1"	"207"	"62"	"30"	"570"	"206"	"2756"	"187"	"134"	"84"	"458"	"188"	"62"	"215"	"392"	"110"	"3"	"65"	"3"	"29"	"220"	"1"	"0"	"92"	"202"	"36"	"5"	"495"	"7118"	"520"	"25"	"105"	"1258"	"26"	"110"	"98"	"20"	"117"	"2"	"146"	"200"	"95"	"2679"	"333"	"151"	"298"	"652"	"42"	"2"	"20"	"1888"	"437"	"1883"	"156"	"200"	"1228"	"0"	"185"	"34"	"46"	"236"	"21"	"784"	"38"	"48"	"233"	"7"	"21"	"191"	"214"	"447"	"18"	"564"	"1"	"184"	"159"	"9"	"594"	"547"	"27"	"49"	"598"	"48"	"8"	"36"	"914"	"24"	"10"	"12"	"75"	"7"	"108"	"302"	"77"	"244"	"52"	"1"	"0"	"10"	"0"	"4"	"119"	"48"	"110"	"1282"	"620"	"3"	"186"	"0"	"163"	"6"	"49"	"118"	"0"	"0"	"0"	"214"	"0"	"0"	"0"	"0"	"0"	"4582"	"325"	"580"	"189"	"1395"	"734"	"355"	"575"	"78"	"1"	"1"	"28"	"48"	"95"	"67"	"0"	"110"	"62"	"1"	"600"	"59"	"381"	"67"	"0"	"1668"	"180"	"123"	"160"	"0"	"67"	"353"	"134"	"18"	"654"	"0"	"2"	"587"	"21"	"438"	"503"	"55"	"0"	"1"	"24"	"0"	"94"	"29"	"147"	"74"	"27"	"79"	"0"	"360"	"107"	"0"	"0"	"21"	"36"	"59"	"597"	"520"	"897"	"0"	"670"	"353"	"0"	"661"	"383"	"159"	"29"	"1"	"27"	"2775"	"26"	"8"	"5"	"6"	"367"	"0"	"44"	"124"	"124"	"447"	"96"	"52"	"84"	"122"	"10"	"12"	"8"	"357"	"191"	"36"	"2"	"22"	"305"	"229"	"1139"	"71"	"522"	"166"	"88"	"87"	"73"	"0"	"317"	"459"	"16"	"63"	"162"	"656"	"6"	"1242"	"272"	"142"	"1891"	"1215"	"128"	"9"	"34"	"0"	"50"	"12"	"312"	"33"	"49"	"10"	"0"	"126"	"39"	"312"	"586"	"8"	"0"	"9"	"145"	"33"	"39"	"128"	"725"	"3"	"90"	"153"	"857"	"323"	"38"	"57"	"40"	"413"	"226"	"1622"	"127"	"13"	"439"	"385"	"415"	"0"	"0"	"0"	"2"	"372"	"147"	"1282"	"65"	"698"	"2291"	"127"	"680"	"1070"	"868"	"41"	"32"	"1335"	"22"	"226"	"40"	"568"	"295"	"452"	"227"	"1419"	"23"	"754"	"139"	"86"	"236"	"6"	"1"	"242"	"488"	"37"	"183"	"140"	"126"	"452"	"6364"	"2410"	"135"	"1"	"535"	"31"	"128"	"7"	"3"	"196"	"43"	"34"	"4"	"1980"	"269"	"10827"	"309"	"1151"	"727"	"69"	"129"	"27"	"115"	"113"	"87"	"0"	"73"	"118"	"85"	"0"	"28"	"281"	"0"	"73"	"37"	"13"	"42"	"42"	"147"	"123"	"77"	"16"	"113"	"22"	"114"	"45"	"45"	"9"	"484"	"2447"	"56"	"122"	"124"	"58"	"413"	"228"	"62"	"107"	"14"	"64"	"30"	"56"	"57"	"4"	"9"	"56"	"223"	"267"	"101"	"239"	"129"	"1019"	"8"	"18"	"32"	"655"	"237"	"627"	"180"	"139"	"8"	"0"	"12"	"85"	"129"	"93"	"105"	"93"	"155"	"5"	"77"	"384"	"369"	"280"	"117"	"96"	"855"	"187"	"69"	"296"	"18"	"1029"	"29"	"536"	"56"	"4"	"22"	"48"	"49"	"206"	"89"	"303"	"164"	"50"	"737"	"408"	"4"	"113"	"53"	"5"	"7"	"35"	"334"	"63"	"92"	"49"	"38"	"289"	"17"	"0"	"354"	"0"	"17"	"223"	"255"	"33"	"2"	"17"	"94"	"2"	"41"	"90"	"610"	"96"	"27"	"24"	"34"	"62"	"10"	"18"	"23"	"0"	"0"	"0"	"1069"	"367"	"217"	"41"	"42"	"110"	"1"	"3"	"17"	"1"	"1"	"0"	"198"	"811"	"168"	"104"	"330"	"93"	"44"	"163"	"238"	"38"	"150"	"110"	"61"	"51"	"40"	"74"	"31"	"300"	"45"	"533"	"2587"	"279"	"496"	"5"	"0"	"124"	"53"	"907"	"546"	"116"	"57"	"564"	"25"	"43"	"24"	"361"	"15"	"367"	"102"	"109"	"661"	"29"	"1201"	"94"	"158"	"105"	"329"	"363"	"179"	"388"	"63"	"46"	"64"	"336"	"38"	"324"	"141"	"39"	"24"	"77"	"48"	"58"	"2187"	"3"	"0"	"701"	"1141"	"42"	"58"	"161"	"237"	"0"	"181"	"65"	"53"	"143"	"29"	"3018"	"355"	"41"	"92"	"620"	"105"	"213"	"1"	"91"	"44"	"6"	"4136"	"496"	"10"	"422"	"34"	"33"	"190"	"914"	"125"	"1"	"62"	"778"	"490"	"1958"	"9"	"400"	"4"	"0"	"503"	"2"	"0"	"2267"	"5"	"114"	"124"	"0"	"13"	"254"	"278"	"208"	"607"	"126"	"558"	"149"	"71"	"0"	"32"	"35"	"0"	"111"	"44"	"50"	"1"	"55"	"18"	"58"	"34"	"135"	"858"	"4"	"7"	"140"	"2"	"374"	"0"	"65"	"180"	"165"	"2"	"1850"	"1836"	"1123"	"372"	"121"	"162"	"0"	"32"	"72"	"470"	"47"	"691"	"29"	"0"	"29"	"3313"	"6"	"20"	"0"	"0"	"15"	"518"	"2943"	"1466"	"2452"	"71"	"304"	"55"	"9312"	"399"	"423"	"252"	"56"	"36"	"0"	"0"	"0"	"8"	"1"	"0"	"57"	"15"	"678"	"311"	"275"	"250"	"278"	"0"	"3"	"2"	"13"	"1"	"2"	"1"	"8"	"107"	"6"	"740"	"1096"	"289"	"77"	"1200"	"0"	"4"	"0"	"43"	"361"	"120"	"9"	"0"	"24"	"287"	"349"	"183"	"183"	"277"	"238"	"110"	"534"	"606"	"45"	"57"	"21"	"97"	"545"	"14"	"61"	"4"	"128"	"350"	"11"	"61"	"34"	"754"	"114"	"151"	"44"	"45"	"5"	"6"	"14"	"20"	"14"	"127"	"100"	"52"	"21"	"427"	"136"	"22"	"11"	"85"	"73"	"827"	"56"	"121"	"26"	"11"	"111"	"79"	"199"	"19"	"0"	"0"	"0"	"0"	"0"	"0"	"141"	"303"	"5"	"124"	"97"	"158"	"410"	"351"	"28"	"0"	"2"	"0"	"7"	"31"	"66"	"73"	"13"	"2"	"19"	"46"	"363"	"2029"	"214"	"118"	"0"	"0"	"53"	"54"	"749"	"24"	"87"	"140"	"6"	"17"	"111"	"34"	"20"	"307"	"299"	"1"	"5"	"0"	"1"	"10"	"66"	"96"	"2460"	"1"	"0"	"0"	"643"	"174"	"4"	"0"	"0"	"3"	"51"	"27"	"2"	"0"	"46"	"992"	"7"	"131"	"13"	"2000"	"55"	"5"	"9"	"42"	"0"	"400"	"8"	"173"	"59"	"89"	"235"	"0"	"360"	"11"	"409"	"316"	"4"	"0"	"241"	"57"	"6"	"44"	"50"	"37"	"45"	"1814"	"30"	"147"	"44"	"43"	"47"	"835"	"298"	"79"	"96"	"25"	"132"	"24"	"0"	"543"	"3"	"0"	"6"	"18"	"623"	"276"	"24"	"100"	"71"	"451"	"520"	"108"	"36"	"51"	"44"	"1169"	"454"	"62"	"37"	"83"	"11"	"24"	"60"	"13"	"2"	"22"	"209"	"62"	"13"	"16"	"8402"	"209"	"1137"	"239"	"30"	"79"	"0"	"51"	"82"	"28"	"37"	"872"	"163"	"33"	"151"	"4"	"39"	"213"	"454"	"33"	"1"	"78"	"35"	"917"	"567"	"180"	"1369"	"495"	"314"	"0"	"0"	"143"	"5"	"75"	"61"	"233"	"1185"	"124"	"1078"	"318"	"43"	"8"	"690"	"168"	"5"	"643"	"217"	"66"	"106"	"69"	"359"	"16"	"358"	"389"	"95"	"155"	"30"	"90"	"72"	"73"	"1659"	"0"	"1"	"47"	"44"	"75"	"522"	"366"	"193"	"56"	"4704"	"54"	"193"	"111"	"272"	"21"	"22"	"77"	"3"	"68"	"19"	"253"	"0"	"0"	"3"	"105"	"26"	"227"	"80"	"40"	"16"	"619"	"6"	"1315"	"6"	"16"	"21"	"49"	"309"	"1662"	"533"	"31"	"3"	"0"	"17"	"279"	"25"	"890"	"93"	"329"	"99"	"143"	"52"	"0"	"5"	"136"	"118"	"5"	"4"	"42"	"19"	"256"	"124"	"86"	"305"	"96"	"3"	"23"	"104"	"16"	"0"	"1098"	"12"	"58"	"24"	"216"	"46"	"40"	"49"	"1"	"68"	"89"	"47"	"29"	"196"	"8"	"576"	"674"	"124"	"9"	"164"	"647"	"66"	"85"	"37"	"326"	"66"	"765"	"100"	"100"	"2"	"1048"	"2"	"55"	"26"	"37"	"4"	"1713"	"28"	"2255"	"948"	"68"	"3"	"31"	"10"	"30"	"789"	"1829"	"145"	"137"	"214"	"17"	"74"	"273"	"57"	"125"	"472"	"4"	"63"	"321"	"12"	"10"	"1"	"189"	"372"	"57"	"13"	"287"	"224"	"2"	"616"	"90"	"1201"	"13"	"68"	"444"	"130"	"186"	"17"	"16"	"75"	"47"	"55"	"153"	"14"	"0"	"12"	"1366"	"50"	"45"	"220"	"4897"	"373"	"0"	"38"	"510"	"147"	"1187"	"289"	"3"	"3"	"32"	"58"	"177"	"59"	"35"	"17"	"23"	"7797"	"189"	"1200"	"18"	"2062"	"2"	"36"	"78"	"473"	"0"	"186"	"62"	"0"	"11"	"98"	"10"	"0"	"115"	"321"	"17"	"41"	"59"	"123"	"396"	"284"	"243"	"4575"	"170"	"18"	"2642"	"2479"	"0"	"638"	"715"	"30"	"8"	"213"	"943"	"742"	"0"	"163"	"45"	"0"	"830"	"0"	"495"	"235"	"16"	"0"	"51"	"7"	"12"	"209"	"4"	"11"	"0"	"15"	"20"	"7"	"65"	"164"	"71"	"609"	"205"	"2"	"6"	"233"	"3"	"63"	"113"	"905"	"34"	"30"	"243"	"4"	"0"	"358"	"33"	"260"	"442"	"51"	"46"	"0"	"3"	"0"	"0"	"1203"	"0"	"15"	"191"	"0"	"99"	"113"	"32"	"8"	"0"	"7"	"0"	"34"	"621"	"74"	"1"	"31"	"41"	"117"	"3"	"113"	"23"	"112"	"160"	"7"	"1737"	"57"	"16"	"16"	"10"	"2594"	"235"	"177"	"272"	"67"	"98"	"9"	"108"	"4"	"2364"	"0"	"0"	"22"	"41"	"87"	"82"	"21"	"99"	"588"	"46"	"20"	"9"	"1400"	"246"	"55"	"403"	"436"	"51"	"75"	"10"	"4"	"2256"	"56"	"22"	"77"	"58"	"0"	"55"	"16"	"2"	"180"	"29"	"358"	"129"	"299"	"98"	"134"	"31"	"125"	"252"	"0"	"56"	"329"	"859"	"3"	"0"	"335"	"10"	"6"	"4012"	"0"	"94"	"1"	"0"	"120"	"0"	"220"	"349"	"24"	"435"	"54"	"12"	"2"	"53"	"54"	"424"	"535"	"41"	"414"	"1"	"7909"	"51"	"3"	"3"	"0"	"0"	"266"	"0"	"1529"	"3242"	"832"	"493"	"6"	"44"	"19"	"146"	"3"	"20317"	"36"	"397"	"0"	"0"	"69"	"1556"	"197"	"42"	"130"	"578"	"134"	"7"	"2"	"10"	"14"	"141"	"7"	"609"	"428"	"23"	"5"	"24"	"9"	"18"	"122"	"11"	"2230"	"244"	"217"	"0"	"136"	"298"	"17"	"9"	"667"	"34"	"32"	"101"	"122"	"63"	"121"	"1311"	"1226"	"131"	"4201"	"156"	"32"	"259"	"12"	"3"	"49"	"4631"	"15"	"0"	"128"	"8"	"74"	"19"	"18"	"201"	"1224"	"2"	"1691"	"148"	"257"	"564"	"239"	"86"	"211"	"40"	"292"	"0"	"4"	"0"	"93"	"56"	"590"	"11"	"18"	"182"	"135"	"16"	"4660"	"89"	"314"	"1"	"54"	"266"	"0"	"5"	"326"	"23"	"421"	"9"	"2"	"9"	"615"	"17"	"4"	"17"	"3297"	"0"	"18"	"22"	"671"	"140"	"29"	"38"	"22"	"1293"	"551"	"378"	"3905"	"204"	"616"	"410"	"35"	"1634"	"8539"	"8"	"349"	"6"	"20"	"22"	"208"	"98"	"80"	"1107"	"19"	"9"	"6702"	"0"	"358"	"25"	"60"	"107"	"36"	"83"	"19"	"67"	"79"	"229"	"1465"	"28"	"97"	"577"	"87"	"151"	"71"	"89"	"70"	"231"	"401"	"91"	"46"	"102"	"27"	"38"	"275"	"293"	"15"	"194"	"82"	"19"	"27"	"43"	"33"	"63"	"99"	"655"	"81"	"87"	"113"	"161"	"10"	"276"	"1"	"20"	"23"	"41"	"0"	"513"	"15"	"807"	"110"	"1"	"1975"	"134"	"385"	"233"	"5"	"157"	"13"	"55"	"38"	"3489"	"907"	"97"	"277"	"3"	"441"	"3"	"29"	"246"	"479"	"0"	"26"	"70"	"104"	"1684"	"43"	"12"	"380"	"76"	"4"	"5"	"23"	"1032"	"122"	"357"	"10"	"74"	"78"	"1421"	"178"	"9"	"255"	"135"	"238"	"3"	"8"	"40"	"81"	"45"	"658"	"136"	"49"	"690"	"40"	"0"	"0"	"20"	"11"	"47"	"351"	"1179"	"109"	"28"	"1"	"1001"	"77"	"272"	"62"	"1"	"156"	"6"	"26"	"1"	"17"	"73"	"0"	"1"	"484"	"35"	"107"	"5"	"195"	"25"	"215"	"327"	"52"	"0"	"28"	"877"	"75"	"47"	"153"	"49"	"7"	"48"	"50"	"76"	"14"	"159"	"490"	"234"	"357"	"0"	"247"	"74"	"82"	"20"	"12"	"21"	"1"	"129"	"101"	"110"	"261"	"0"	"67"	"75"	"45"	"46"	"36"	"34"	"35"	"43"	"714"	"100"	"96"	"0"	"0"	"56"	"287"	"185"	"1"	"44"	"93"	"13"	"1"	"411"	"3"	"34"	"35"	"0"	"16"	"2141"	"4"	"18"	"191"	"2"	"53"	"70"	"29"	"24"	"2"	"126"	"168"	"93"	"1"	"4"	"7"	"0"	"0"	"14"	"35"	"0"	"2"	"0"	"268"	"38"	"105"	"3"	"364"	"0"	"0"	"95"	"0"	"0"	"0"	"0"	"0"	"0"	"0"	"0"	"0"	"0"	"0"	"0"	"329"	"0"	"74"	"17"	"69"	"64"	"9"	"50"	"0"	"0"	"0"	"0"	"0"	"0"	"1"	"0"	"0"	"0"	"0"	"1"	"165"	"42"	"1636"	"38"	"5"	"10"	"34"	"146"	"64"	"71"	"1"	"13"	"21"	"165"	"39"	"706"	"56"	"23"	"711"	"0"	"84"	"0"	"0"	"331"	"41"	"81"	"631"	"207"	"38"	"25"	"86"	"30"	"146"	"22"	"2903"	"37"	"1886"	"36"	"674"	"1562"	"54"	"0"	"1"	"144"	"8"	"58"	"263"	"2"	"60"	"296"	"4316"	"9"	"5"	"48"	"32"	"75"	"28"	"26"	"136"	"295"	"0"	"334"	"532"	"185"	"40"	"38"	"36"	"1246"	"646"	"28"	"346"	"107"	"1"	"119"	"488"	"5"	"56"	"889"	"61"	"35"	"111"	"86"	"66"	"2845"	"159"	"101"	"216"	"170"	"1"	"2"	"4"	"20"	"0"	"319"	"12"	"1103"	"27"	"679"	"76"	"19"	"14"	"477"	"48"	"120"	"10"	"1507"	"40"	"143"	"15"	"6"	"1870"	"6"	"1007"	"201"	"1522"	"301"	"106"	"379"	"15"	"34"	"288"	"49"	"158"	"13"	"32"	"50"	"1389"	"424"	"57"	"378"	"707"	"34"	"73"	"203"	"411"	"191"	"11"	"595"	"776"	"1909"	"527"	"707"	"151"	"1614"	"8"	"17"	"46"	"127"	"505"	"7"	"0"	"4"	"2"	"10"	"13"	"60"	"10"	"0"	"0"	"1"	"10"	"5"	"0"	"464"	"82"	"189"	"75"	"819"	"148"	"13"	"423"	"63"	"142"	"83"	"423"	"1"	"157"	"437"	"31"	"25"	"25"	"37"	"774"	"28"	"6"	"81"	"6"	"270"	"9"	"54"	"6"	"9"	"66"	"1"	"38"	"2535"	"11533"	"13"	"408"	"597"	"85"	"0"	"813"	"190"	"1061"	"452"	"320"	"0"	"138"	"373"	"0"	"101"	"3"	"890"	"8"	"141"	"1"	"0"	"13"	"117"	"170"	"63"	"94"	"100"	"141"	"167"	"205"	"119"	"1069"	"37"	"27"	"57"	"57"	"2"	"62"	"821"	"527"	"16"	"9"	"181"	"7"	"0"	"23"	"62"	"351"	"564"	"107"	"50"	"36"	"10321"	"783"	"17"	"503"	"178"	"7"	"1447"	"3"	"2"	"3"	"0"	"0"	"0"	"0"	"103"	"160"	"50"	"2"	"155"	"24"	"438"	"19"	"288"	"17"	"14"	"28"	"137"	"1404"	"91"	"75"	"0"	"19"	"33"	"10"	"707"	"25"	"287"	"30"	"508"	"7"	"69"	"13"	"0"	"23"	"53"	"239"	"4"	"16"	"254"	"3"	"14"	"22"	"2"	"41"	"65"	"69"	"231"	"26"	"2"	"7"	"85"	"2"	"1042"	"305"	"4"	"18"	"156"	"24"	"14"	"293"	"161"	"433"	"86"	"61"	"22"	"54"	"256"	"16"	"194"	"7"	"30"	"24"	"418"	"361"	"9"	"21"	"642"	"96"	"1136"	"1"	"2"	"2"	"29"	"1673"	"128"	"0"	"5"	"198"	"342"	"22"	"220"	"3"	"168"	"917"	"198"	"0"	"1"	"5"	"421"	"48"	"5"	"98"	"1049"	"78"	"641"	"7"	"4"	"66"	"0"	"257"	"39"	"1114"	"96"	"1430"	"1930"	"0"	"78"	"2629"	"267"	"1"	"1"	"16"	"1068"	"1306"	"171"	"514"	"0"	"0"	"27"	"293"	"188"	"73"	"67"	"0"	"0"	"8"	"7"	"23"	"99"	"1"	"5"	"8"	"0"	"0"	"140"	"109"	"491"	"287"	"1222"	"962"	"184"	"118"	"26"	"559"	"239"	"40"	"970"	"170"	"29"	"0"	"33"	"60"	"179"	"1187"	"483"	"4"	"80"	"188"	"23"	"20"	"435"	"41"	"39"	"22"	"47"	"104"	"14"	"47"	"77"	"54"	"159"	"943"	"3"	"259"	"1"	"13"	"46"	"18"	"10"	"252"	"165"	"6"	"46"	"111"	"328"	"938"	"20"	"12"	"226"	"373"	"185"	"65"	"2566"	"37"	"0"	"1"	"37"	"242"	"2"	"3"	"158"	"0"	"4"	"24"	"72"	"4"	"548"	"83"	"92"	"13"	"91"	"52"	"28"	"132"	"154"	"9"	"46"	"14"	"1971"	"888"	"22"	"271"	"140"	"787"	"47"	"37"	"102"	"14"	"34"	"107"	"223"	"1560"	"9"	"0"	"0"	"1352"	"16"	"16"	"39"	"31"	"705"	"144"	"14"	"105"	"42"	"118"	"10"	"865"	"41"	"34"	"87"	"44"	"1"	"140"	"18"	"81"	"34"	"0"	"7"	"1415"	"274"	"46"	"748"	"875"	"521"	"476"	"1"	"13"	"1483"	"15"	"4901"	"2387"	"308"	"105"	"0"	"0"	"1"	"0"	"0"	"0"	"3"	"395"	"99"	"14"	"43"	"133"	"151"	"424"	"767"	"186"	"716"	"8"	"15"	"1288"	"46"	"67"	"168"	"263"	"142"	"440"	"58"	"418"	"214"	"163"	"99"	"0"	"96"	"170"	"52"	"237"	"5"	"111"	"109"	"26"	"1093"	"267"	"17"	"14"	"131"	"17"	"51"	"56"	"100"	"52"	"83"	"21"	"3337"	"299"	"126"	"7954"	"26"	"100"	"108"	"12"	"110"	"12"	"40"	"50"	"104"	"510"	"388"	"320"	"471"	"1015"	"1"	"49"	"78"	"255"	"40"	"102"	"77"	"172"	"11"	"8605"	"0"	"1"	"0"	"7"	"3"	"204"	"8"	"2"	"3"	"0"	"0"	"2923"	"17"	"306"	"153"	"58"	"184"	"2"	"53"	"382"	"36"	"55"	"506"	"87"	"50"	"0"	"0"	"0"	"0"	"1016"	"68"	"84"	"325"	"46"	"1172"	"46"	"222"	"50"	"378"	"65"	"6"	"44"	"1"	"14"	"281"	"4"	"421"	"196"	"62"	"261"	"39"	"25"	"29"	"174"	"55"	"26"	"124"	"10"	"8"	"831"	"0"	"144"	"70"	"582"	"0"	"10"	"38"	"296"	"283"	"4"	"1"	"90"	"259"	"13"	"97"	"65"	"4"	"21"	"416"	"97"	"175"	"4"	"139"	"77"	"101"	"234"	"72"	"174"	"44"	"119"	"245"	"296"	"13"	"81"	"383"	"37"	"12"	"12"	"15"	"3"	"0"	"314"	"71"	"15"	"143"	"57"	"27"	"545"	"100"	"7"	"71"	"116"	"366"	"42"	"2431"	"464"	"665"	"12"	"0"	"37"	"170"	"24"	"47"	"14"	"46"	"5"	"5"	"868"	"384"	"64"	"25"	"8"	"114"	"83"	"107"	"7"	"31"	"13"	"9"	"17"	"113"	"1283"	"52"	"39"	"321"	"17"	"50"	"101"	"244"	"58"	"209"	"157"	"23"	"10"	"312"	"166"	"175"	"13"	"55"	"44"	"272"	"119"	"81"	"73"	"672"	"7"	"28"	"5"	"23"	"47"	"0"	"59"	"351"	"392"	"9"	"642"	"105"	"142"	"6"	"73"	"2"	"7"	"847"	"453"	"270"	"882"	"78"	"71"	"102"	"5"	"4852"	"5965"	"1108"	"145"	"63"	"121"	"204"	"434"	"388"	"414"	"1345"	"33"	"29"	"116"	"56"	"3"	"10"	"12"	"0"	"2757"	"107"	"27"	"1"	"3"	"52"	"4"	"2"	"0"	"448"	"90"	"51"	"6"	"17"	"0"	"301"	"20"	"208"	"0"	"3"	"3"	"377"	"236"	"0"	"33"	"128"	"65"	"6729"	"31"	"916"	"140"	"895"	"30"	"1"	"0"	"275"	"98"	"42"	"2"	"370"	"0"	"0"	"2"	"0"	"0"	"3"	"1"	"276"	"1"	"1"	"489"	"182"	"168"	"0"	"0"	"2"	"5"	"2"	"6"	"10"	"323"	"38"	"187"	"32"	"100"	"350"	"160"	"4"	"0"	"94"	"962"	"2"	"4"	"160"	"28"	"259"	"163"	"0"	"0"	"65"	"8"	"129"	"202"	"5"	"18"	"8"	"3"	"70"	"0"	"61"	"7"	"0"	"1270"	"62"	"24"	"1"	"1"	"243"	"19"	"468"	"73"	"118"	"29"	"795"	"699"	"17"	"129"	"33"	"130"	"48"	"55"	"103"	"0"	"42"	"177"	"0"	"34"	"250"	"66"	"59"	"394"	"62"	"513"	"121"	"3115"	"39"	"32"	"43"	"184"	"278"	"339"	"174"	"41"	"1810"	"13"	"1658"	"268"	"5"	"7"	"0"	"0"	"0"	"64"	"318"	"107"	"925"	"63"	"260"	"0"	"217"	"126"	"0"	"0"	"40"	"110"	"3086"	"643"	"941"	"807"	"6"	"0"	"38"	"69"	"220"	"39"	"1123"	"269"	"4"	"24"	"30"	"16"	"78"	"8209"	"3226"	"159"	"328"	"247"	"46"	"79"	"1231"	"18"	"233"	"5"	"129"	"2803"	"78"	"1"	"130"	"0"	"257"	"329"	"110"	"639"	"363"	"9"	"19"	"213"	"265"	"187"	"151"	"269"	"83"	"15"	"33"	"4"	"123"	"103"	"143"	"0"	"8"	"184"	"38"	"91"	"14"	"456"	"297"	"116"	"128"	"67"	"697"	"10"	"56"	"17"	"0"	"72"	"819"	"1813"	"125"	"523"	"342"	"20"	"964"	"226"	"34"	"67"	"25"	"2232"	"109"	"292"	"24"	"547"	"3"	"26"	"51"	"200"	"249"	"5"	"333"	"213"	"102"	"23"	"7"	"4"	"28"	"216"	"206"	"285"	"62"	"47"	"0"	"231"	"1519"	"17"	"27"	"2442"	"115"	"110"	"88"	"162"	"10"	"395"	"11"	"24"	"123"	"6"	"11"	"41"	"47"	"79"	"271"	"29"	"44"	"807"	"23"	"74"	"1"	"0"	"1"	"136"	"150"	"38"	"24"	"44"	"43"	"357"	"78"	"359"	"65"	"332"	"25"	"10"	"504"	"10"	"2447"	"143"	"55"	"79"	"7"	"31"	"323"	"1530"	"29"	"11"	"78"	"10"	"103"	"381"	"14"	"37"	"85"	"550"	"42"	"595"	"1052"	"24"	"95"	"23"	"72"	"93"	"72"	"186"	"221"	"82"	"98"	"277"	"34"	"0"	"5"	"1244"	"126"	"149"	"399"	"60"	"37"	"171"	"6"	"5"	"4354"	"7412"	"17"	"53"	"1509"	"326"	"1296"	"3419"	"70"	"22"	"1864"	"80"	"31"	"118"	"83"	"0"	"0"	"136"	"240"	"488"	"2616"	"52"	"6"	"279"	"38"	"23"	"2620"	"0"	"0"	"31"	"6"	"62"	"31"	"54"	"3"	"58"	"0"	"98"	"4"	"1844"	"194"	"9"	"111"	"197"	"3"	"215"	"2462"	"89"	"35"	"390"	"358"	"73"	"139"	"16"	"0"	"3"	"1"	"67"	"614"	"244"	"2"	"37"	"1"	"1508"	"277"	"80"	"519"	"26"	"381"	"8"	"2005"	"552"	"60"	"128"	"27"	"350"	"209"	"145"	"0"	"491"	"435"	"567"	"320"	"91"	"408"	"3"	"9"	"32"	"3"	"55"	"364"	"294"	"27"	"472"	"116"	"0"	"114"	"67"	"0"	"71"	"147"	"521"	"28"	"0"	"25"	"17"	"0"	"32"	"5"	"111"	"1"	"17"	"10007"	"106"	"26"	"38"	"345"	"1358"	"131"	"252"	"82"	"2"	"10"	"162"	"76"	"1"	"203"	"297"	"4058"	"2247"	"532"	"166"	"0"	"41"	"0"	"820"	"24"	"77"	"120"	"457"	"290"	"24"	"1473"	"227"	"16"	"172"	"935"	"750"	"285"	"8"	"477"	"164"	"169"	"29"	"2"	"116"	"58"	"108"	"701"	"26"	"21"	"23"	"197"	"30"	"232"	"148"	"690"	"143"	"1356"	"0"	"0"	"507"	"230"	"184"	"75"	"4"	"60"	"6504"	"37"	"79"	"207"	"0"	"8"	"418"	"87"	"247"	"116"	"2357"	"63"	"623"	"1033"	"160"	"9"	"0"	"194"	"201"	"62"	"1530"	"239"	"166"	"142"	"233"	"20"	"33"	"437"	"0"	"1"	"0"	"1"	"2"	"0"	"0"	"0"	"167"	"393"	"0"	"122"	"279"	"616"	"116"	"3"	"106"	"0"	"33"	"0"	"0"	"170"	"0"	"0"	"0"	"0"	"0"	"171"	"19"	"920"	"215"	"177"	"18"	"1533"	"20"	"104"	"456"	"98"	"71"	"79"	"3"	"1"	"103"	"52"	"129"	"309"	"921"	"253"	"321"	"166"	"11"	"18"	"482"	"72"	"19"	"59"	"14"	"361"	"57"	"30"	"52"	"208"	"285"	"1270"	"44"	"1383"	"3"	"100"	"41"	"1913"	"0"	"3"	"7"	"35"	"86"	"148"	"190"	"875"	"54"	"563"	"107"	"175"	"162"	"15"	"35"	"19"	"6"	"6"	"83"	"1"	"0"	"0"	"58"	"470"	"108"	"40"	"752"	"77"	"76"	"0"	"0"	"0"	"0"	"27"	"11"	"15"	"0"	"166"	"18"	"33"	"20"	"492"	"22"	"5"	"134"	"107"	"505"	"180"	"157"	"55"	"24"	"0"	"1"	"137"	"0"	"1165"	"0"	"7386"	"220"	"0"	"0"	"39"	"11"	"53"	"100"	"50"	"91"	"135"	"0"	"13"	"161"	"1"	"31"	"291"	"756"	"100"	"291"	"209"	"292"	"760"	"532"	"217"	"95"	"35"	"13"	"9"	"2"	"24"	"2640"	"53"	"79"	"131"	"4738"	"15"	"62"	"20"	"51"	"145"	"0"	"0"	"48"	"0"	"108"	"60"	"223"	"96"	"22"	"126"	"0"	"625"	"36"	"0"	"18"	"138"	"1268"	"0"	"0"	"0"	"17"	"210"	"138"	"101"	"459"	"2362"	"0"	"0"	"0"	"0"	"0"	"0"	"14"	"31"	"5"	"151"	"0"	"0"	"901"	"5"	"286"	"314"	"666"	"847"	"25"	"62"	"779"	"2"	"0"	"1352"	"2"	"276"	"6"	"0"	"0"	"543"	"16"	"116"	"62"	"678"	"95"	"209"	"234"	"0"	"1"	"468"	"304"	"9881"	"88"	"9"	"81"	"11"	"0"	"55"	"0"	"0"	"2"	"125"	"110"	"796"	"2"	"13"	"121"	"60"	"120"	"94"	"173"	"0"	"0"	"68"	"0"	"0"	"82"	"54"	"69"	"41"	"429"	"378"	"4"	"0"	"56"	"36"	"578"	"0"	"35"	"47"	"288"	"312"	"0"	"76"	"1115"	"6"	"67"	"70"	"2"	"1"	"66"	"185"	"52"	"585"	"493"	"736"	"17"	"236"	"148"	"49"	"32"	"62"	"95"	"1"	"77"	"81"	"36"	"556"	"110"	"0"	"469"	"690"	"139"	"22"	"280"	"485"	"59"	"57"	"46"	"99"	"14"	"132"	"17"	"31"	"103"	"36"	"7"	"116"	"965"	"370"	"103"	"93"	"20"	"13"	"6"	"94"	"179"	"45"	"189"	"23"	"0"	"25"	"192"	"266"	"310"	"86"	"24"	"78"	"324"	"111"	"711"	"41"	"31"	"327"	"295"	"32"	"190"	"31"	"65"	"1"	"30"	"21"	"7"	"6"	"10"	"0"	"131"	"126"	"389"	"95"	"465"	"39"	"123"	"162"	"655"	"4"	"24"	"334"	"70"	"32"	"0"	"33"	"0"	"2"	"264"	"1022"	"0"	"6"	"52"	"0"	"27"	"142"	"255"	"92"	"471"	"780"	"96"	"104"	"9"	"1627"	"479"	"0"	"1061"	"21"	"155"	"101"	"8"	"0"	"0"	"0"	"0"	"0"	"0"	"0"	"0"	"0"	"0"	"4"	"0"	"0"	"0"	"0"	"0"	"1429"	"8"	"1"	"23"	"90"	"2"	"194"	"14"	"143"	"22"	"21"	"18"	"18"	"456"	"67"	"16"	"302"	"1"	"1"	"0"	"12"	"55"	"3"	"188"	"163"	"248"	"116"	"1"	"171"	"306"	"40"	"82"	"32"	"36"	"40"	"92"	"416"	"131"	"271"	"195"	"928"	"61"	"14"	"1305"	"25"	"346"	"1898"	"26"	"0"	"32"	"128"	"1"	"159"	"528"	"414"	"120"	"10"	"348"	"22"	"1369"	"88"	"52"	"477"	"110"	"65"	"213"	"25"	"12"	"2"	"69"	"29"	"0"	"1314"	"1442"	"115"	"179"	"17"	"231"	"72"	"127"	"204"	"52"	"0"	"0"	"64"	"4"	"219"	"19"	"0"	"1"	"143"	"47"	"0"	"70"	"25"	"117"	"24"	"7"	"53"	"59"	"228"	"75"	"27"	"5"	"6"	"205"	"44"	"738"	"81"	"46"	"387"	"32"	"1189"	"3"	"194"	"0"	"0"	"404"	"737"	"38"	"229"	"992"	"557"	"96"	"33"	"100"	"371"	"2"	"191"	"15"	"6"	"305"	"244"	"425"	"101"	"36"	"115"	"21"	"0"	"42"	"76"	"482"	"269"	"565"	"831"	"85"	"144"	"570"	"266"	"435"	"178"	"528"	"0"	"623"	"206"	"890"	"1031"	"150"	"1937"	"38"	"132"	"16"	"824"	"0"	"72"	"5"	"0"	"14"	"73"	"4"	"550"	"13"	"57"	"520"	"8"	"29"	"6"	"67"	"22"	"43"	"207"	"290"	"876"	"26"	"323"	"987"	"119"	"115"	"5"	"85"	"10"	"4"	"1359"	"31"	"44"	"0"	"248"	"43"	"66"	"34"	"507"	"15"	"16"	"531"	"168"	"3"	"4"	"32"	"53"	"518"	"244"	"106"	"62"	"380"	"74"	"126"	"5"	"168"	"14"	"37"	"26"	"44"	"184"	"21"	"37"	"226"	"26"	"116"	"37"	"28"	"122"	"105"	"34"	"117"	"167"	"18"	"222"	"22"	"19"	"73"	"61"	"16"	"0"	"13"	"146"	"33"	"934"	"110"	"13"	"60"	"46"	"49"	"32"	"22"	"18"	"279"	"55"	"271"	"94"	"666"	"37"	"1715"	"30"	"14"	"6"	"4"	"96"	"1"	"5"	"15"	"57"	"385"	"54"	"24"	"5"	"85"	"90"	"117"	"40"	"92"	"1501"	"238"	"24"	"2"	"340"	"152"	"320"	"0"	"54"	"159"	"237"	"37"	"117"	"117"	"744"	"18"	"1"	"14"	"22"	"1565"	"1575"	"130"	"137"	"152"	"67"	"10"	"454"	"8"	"91"	"104"	"982"	"14"	"28"	"479"	"1"	"47"	"0"	"61"	"64"	"1"	"9"	"58"	"3"	"1358"	"913"	"44"	"500"	"169"	"352"	"43"	"90"	"133"	"274"	"112"	"2"	"22"	"1"	"9"	"325"	"886"	"0"	"655"	"934"	"125"	"35"	"1"	"0"	"216"	"27"	"315"	"0"	"5"	"29"	"246"	"106"	"806"	"2086"	"481"	"21"	"947"	"238"	"9"	"39"	"1"	"248"	"78"	"195"	"0"	"69"	"12"	"3"	"301"	"18"	"25"	"477"	"34"	"835"	"426"	"175"	"36"	"82"	"1265"	"125"	"3"	"17"	"901"	"16"	"253"	"153"	"57"	"62"	"22"	"1"	"13"	"0"	"8"	"57"	"421"	"30"	"20"	"18"	"254"	"68"	"38"	"311"	"1336"	"29"	"0"	"100"	"156"	"0"	"1391"	"46"	"63"	"748"	"868"	"5"	"71"	"34"	"0"	"41"	"99"	"0"	"0"	"96"	"50"	"7"	"23"	"151"	"36"	"397"	"222"	"190"	"14"	"63"	"0"	"821"	"276"	"0"	"0"	"632"	"183"	"60"	"70"	"23"	"169"	"137"	"221"	"481"	"75"	"65"	"5"	"226"	"353"	"456"	"166"	"100"	"40"	"373"	"554"	"600"	"10"	"33"	"61"	"241"	"215"	"88"	"64"	"55"	"500"	"47"	"1"	"9"	"11"	"6"	"0"	"0"	"11"	"78"	"273"	"1077"	"195"	"121"	"86"	"357"	"2172"	"287"	"3688"	"0"	"41"	"85"	"0"	"1"	"29"	"0"	"102"	"140"	"29"	"0"	"0"	"1"	"141"	"226"	"484"	"2"	"0"	"24"	"702"	"0"	"217"	"51"	"374"	"12"	"10"	"257"	"13"	"26"	"634"	"60"	"71"	"21"	"215"	"472"	"201"	"99"	"171"	"72"	"18"	"860"	"1"	"0"	"566"	"25"	"21"	"145"	"602"	"4"	"771"	"337"	"243"	"217"	"0"	"103"	"98"	"9"	"23"	"220"	"39"	"19"	"26"	"184"	"0"	"83"	"409"	"33"	"2"	"266"	"74"	"8"	"8"	"74"	"90"	"714"	"14"	"72"	"61"	"100"	"0"	"7"	"434"	"11640"	"63"	"0"	"0"	"0"	"73"	"0"	"173"	"4026"	"110"	"2184"	"20"	"602"	"684"	"36"	"114"	"551"	"69"	"103"	"0"	"6"	"61"	"943"	"74"	"17"	"7"	"7"	"263"	"175"	"0"	"88"	"0"	"430"	"2"	"118"	"424"	"336"	"519"	"50"	"261"	"20"	"0"	"0"	"492"	"1951"	"2753"	"2498"	"10"	"0"	"7964"	"77"	"79"	"177"	"20"	"1936"	"8766"	"756"	"85"	"375"	"401"	"311"	"1"	"27"	"345"	"74"	"198"	"73"	"128"	"1959"	"17"	"0"	"0"	"0"	"33"	"4"	"281"	"1856"	"7"	"161"	"2"	"8"	"83"	"15"	"170"	"187"	"28"	"9"	"292"	"532"	"164"	"15"	"63"	"3"	"67"	"18"	"89"	"533"	"601"	"3"	"219"	"64"	"607"	"40"	"0"	"42"	"0"	"1999"	"0"	"0"	"392"	"35"	"92"	"58"	"12"	"102"	"11"	"125"	"968"	"721"	"16"	"8"	"0"	"1162"	"79"	"38"	"209"	"364"	"627"	"57"	"153"	"72"	"72"	"2656"	"37"	"743"	"486"	"470"	"230"	"48"	"1283"	"31"	"60"	"0"	"13"	"165"	"393"	"2"	"114"	"9"	"1791"	"663"	"551"	"23"	"1264"	"49"	"8"	"16"	"3"	"1"	"0"	"0"	"1"	"113"	"1"	"25"	"237"	"50"	"405"	"163"	"56"	"932"	"142"	"33"	"122"	"33"	"42"	"28"	"855"	"9"	"94"	"57"	"225"	"293"	"0"	"16"	"27"	"59"	"0"	"215"	"246"	"9"	"167"	"1"	"31"	"127"	"5"	"6"	"37"	"191"	"303"	"31"	"197"	"99"	"118"	"13"	"1080"	"212"	"13"	"193"	"149"	"288"	"12"	"9"	"88"	"239"	"0"	"102"	"920"	"75"	"119"	"6"	"16"	"20"	"49"	"208"	"50"	"24"	"56"	"2"	"29"	"28"	"7"	"112"	"5"	"75"	"12"	"3"	"71"	"86"	"37"	"68"	"161"	"667"	"18"	"281"	"288"	"71"	"1030"	"248"	"123"	"0"	"7738"	"7819"	"425"	"0"	"33"	"112"	"59"	"34"	"231"	"7"	"14"	"541"	"5"	"21"	"369"	"3"	"1"	"27"	"79"	"164"	"4"	"130"	"43"	"206"	"14"	"6"	"86"	"10"	"0"	"253"	"462"	"319"	"750"	"43"	"861"	"59"	"176"	"6"	"170"	"6"	"17"	"2"	"1"	"0"	"1024"	"331"	"16"	"854"	"1768"	"344"	"1531"	"11"	"56"	"421"	"769"	"36"	"358"	"1118"	"27"	"538"	"218"	"471"	"285"	"68"	"981"	"1240"	"11"	"770"	"38"	"5317"	"174"	"51"	"968"	"119"	"2133"	"796"	"8"	"5"	"10"	"19"	"557"	"0"	"256"	"76"	"217"	"0"	"270"	"219"	"121"	"153"	"10322"	"69"	"2510"	"445"	"8"	"0"	"0"	"0"	"0"	"359"	"60"	"0"	"13"	"530"	"33"	"247"	"1"	"3"	"802"	"5"	"266"	"9"	"53"	"183"	"0"	"257"	"549"	"73"	"173"	"10"	"0"	"0"	"1"	"1096"	"0"	"122"	"13"	"13"	"203"	"101"	"65"	"15"	"52"	"142"	"56"	"50"	"17"	"568"	"50"	"4"	"194"	"484"	"1280"	"74"	"277"	"162"	"161"	"108"	"27"	"59"	"13"	"302"	"546"	"149"	"0"	"2191"	"15"	"33"	"56"	"23"	"170"	"70"	"15"	"147"	"73"	"236"	"553"	"767"	"71"	"130"	"4"	"80"	"24"	"212"	"3"	"86"	"72"	"42"	"468"	"233"	"12"	"2"	"19"	"902"	"143"	"22"	"86"	"58"	"63"	"179"	"297"	"15"	"48"	"351"	"566"	"4"	"50"	"89"	"0"	"50"	"23"	"18"	"79"	"617"	"6"	"128"	"9"	"30"	"3"	"0"	"0"	"366"	"72"	"4"	"42"	"6"	"4"	"3"	"0"	"1"	"148"	"3"	"8"	"0"	"1506"	"2"	"9"	"3"	"0"	"2"	"377"	"496"	"46"	"322"	"49"	"25"	"37"	"24"	"18"	"93"	"216"	"117"	"126"	"336"	"18"	"249"	"1068"	"346"	"3"	"122"	"0"	"9"	"267"	"0"	"0"	"0"	"94"	"4"	"33"	"41"	"67"	"280"	"89"	"458"	"84"	"209"	"130"	"189"	"1107"	"4754"	"14"	"12"	"1"	"1286"	"422"	"6674"	"41"	"22"	"1348"	"109"	"146"	"67"	"0"	"12"	"2984"	"215"	"332"	"5"	"222"	"56"	"929"	"28"	"0"	"51"	"34"	"328"	"3"	"34"	"17"	"176"	"425"	"134"	"28"	"34"	"50"	"7"	"1003"	"11"	"1484"	"159"	"23"	"4"	"113"	"34"	"1"	"0"	"1"	"556"	"78"	"78"	"401"	"72"	"1"	"0"	"272"	"5"	"20"	"0"	"0"	"414"	"679"	"472"	"651"	"256"	"34"	"1"	"0"	"0"	"0"	"0"	"0"	"20"	"189"	"12"	"394"	"3"	"7"	"69"	"4"	"31"	"1716"	"0"	"2"	"21"	"225"	"5"	"28"	"0"	"125"	"735"	"0"	"117"	"70"	"0"	"212"	"18"	"321"	"0"	"81"	"0"	"0"	"111"	"2570"	"154"	"17"	"140"	"82"	"0"	"225"	"607"	"18"	"1071"	"66"	"177"	"23"	"179"	"99"	"0"	"2"	"10"	"9"	"3"	"0"	"0"	"0"	"114"	"8"	"60"	"0"	"12"	"8"	"4"	"62"	"34"	"114"	"429"	"1164"	"1193"	"0"	"34"	"3"	"623"	"246"	"56"	"24"	"88"	"31"	"28"	"337"	"27"	"24"	"58"	"2953"	"323"	"25"	"173"	"1"	"47"	"10"	"154"	"857"	"35"	"81"	"361"	"326"	"1"	"47"	"615"	"23"	"150"	"21"	"91"	"98"	"39"	"3"	"11"	"0"	"0"	"0"	"6"	"226"	"51"	"60"	"129"	"16"	"15"	"16"	"1328"	"17"	"42"	"1"	"36"	"0"	"430"	"284"	"32"	"90"	"20"	"13"	"244"	"18"	"45"	"162"	"538"	"19"	"1"	"402"	"7"	"12"	"145"	"38"	"353"	"74"	"0"	"62"	"539"	"312"	"1891"	"280"	"64"	"24"	"209"	"28"	"81"	"11"	"981"	"82"	"975"	"1084"	"5"	"398"	"39"	"338"	"1457"	"967"	"55"	"19"	"0"	"15"	"12"	"104"	"838"	"27"	"485"	"353"	"139"	"22"	"2"	"8"	"184"	"86"	"2"	"842"	"27"	"2488"	"1491"	"98"	"26"	"49"	"62"	"274"	"577"	"19"	"79"	"98"	"131"	"45"	"664"	"14"	"28"	"6"	"10"	"49"	"26"	"257"	"1"	"114"	"954"	"5"	"23"	"130"	"19"	"540"	"41"	"31"	"96"	"51"	"599"	"42"	"644"	"35"	"81"	"65"	"1"	"28"	"34"	"61"	"63"	"1"	"48"	"93"	"257"	"47"	"33"	"435"	"33"	"0"	"347"	"1"	"91"	"753"	"80"	"2769"	"20"	"15"	"81"	"5"	"86"	"720"	"1842"	"149"	"305"	"33"	"1666"	"54"	"121"	"252"	"344"	"169"	"1"	"3"	"285"	"260"	"818"	"153"	"111"	"11"	"39"	"31"	"6"	"9"	"47"	"163"	"335"	"40"	"46"	"4"	"16"	"1789"	"337"	"111"	"125"	"234"	"12"	"35"	"41"	"9"	"876"	"81"	"177"	"87"	"0"	"164"	"24"	"386"	"3"	"0"	"68"	"76"	"472"	"1090"	"130"	"472"	"123"	"91"	"58"	"437"	"68"	"254"	"227"	"14"	"0"	"334"	"208"	"2"	"47"	"768"	"9377"	"220"	"3"	"0"	"221"	"26"	"108"	"117"	"139"	"699"	"107"	"41"	"77"	"80"	"1062"	"37"	"0"	"0"	"19"	"18"	"11040"	"1547"	"61"	"10"	"312"	"43"	"73"	"23"	"106"	"36"	"192"	"0"	"34"	"56"	"10"	"405"	"171"	"14"	"276"	"145"	"145"	"14"	"2918"	"436"	"1424"	"0"	"0"	"459"	"84"	"118"	"123"	"1135"	"3163"	"103"	"630"	"77"	"415"	"52"	"82"	"86"	"31"	"61"	"117"	"741"	"11"	"60"	"6"	"52"	"900"	"22"	"77"	"1"	"246"	"1335"	"41"	"109"	"91"	"114"	"39"	"1"	"19"	"2"	"321"	"2111"	"156"	"326"	"10"	"154"	"134"	"1"	"1096"	"170"	"6"	"90"	"11"	"201"	"0"	"644"	"54"	"641"	"83"	"663"	"178"	"622"	"173"	"11"	"31"	"79"	"31"	"155"	"65"	"162"	"33"	"1"	"8"	"283"	"2"	"737"	"14"	"389"	"19"	"54"	"2"	"34"	"1"	"49"	"442"	"133"	"191"	"34"	"326"	"163"	"483"	"11"	"18"	"1"	"158"	"192"	"35"	"128"	"41"	"1318"	"43"	"71"	"19"	"576"	"63"	"295"	"580"	"568"	"421"	"24"	"267"	"162"	"303"	"1"	"78"	"351"	"44"	"57"	"45"	"63"	"0"	"229"	"18"	"80"	"31"	"3"	"35"	"0"	"24"	"61"	"360"	"275"	"84"	"448"	"14"	"60"	"0"	"264"	"15"	"132"	"19"	"364"	"0"	"38"	"60"	"4"	"456"	"143"	"107"	"287"	"136"	"140"	"36"	"146"	"552"	"622"	"323"	"280"	"1018"	"180"	"38"	"1028"	"460"	"37"	"315"	"141"	"247"	"55"	"186"	"336"	"126"	"115"	"163"	"118"	"628"	"1410"	"52"	"101"	"0"	"0"	"0"	"50"	"90"	"3711"	"220"	"240"	"82"	"529"	"47"	"187"	"158"	"0"	"28"	"424"	"757"	"543"	"14"	"103"	"355"	"323"	"36"	"20"	"614"	"181"	"48"	"3"	"38"	"8"	"0"	"0"	"0"	"0"	"0"	"0"	"0"	"96"	"324"	"23"	"69"	"32"	"12"	"24"	"0"	"1103"	"237"	"104"	"1"	"12"	"102"	"24"	"30"	"151"	"80"	"609"	"25"	"57"	"13"	"1872"	"0"	"58"	"519"	"350"	"3028"	"20"	"66"	"190"	"2204"	"782"	"436"	"8618"	"388"	"137"	"4"	"257"	"462"	"161"	"51"	"60"	"2"	"162"	"124"	"63"	"326"	"472"	"2"	"11"	"429"	"232"	"33"	"3264"	"24"	"276"	"42"	"213"	"22"	"12"	"141"	"248"	"45"	"315"	"9"	"49"	"32"	"0"	"0"	"341"	"108"	"784"	"99"	"230"	"182"	"375"	"338"	"66"	"275"	"508"	"85"	"930"	"141"	"132"	"0"	"11083"	"24"	"997"	"229"	"80"	"94"	"19"	"267"	"3"	"0"	"482"	"16"	"1101"	"385"	"30"	"46"	"2394"	"402"	"40"	"16"	"2609"	"305"	"93"	"20292"	"384"	"274"	"0"	"192"	"362"	"124"	"446"	"213"	"5"	"12188"	"99"	"17"	"0"	"507"	"1215"	"25"	"181"	"358"	"23"	"209"	"205"	"60"	"0"	"236"	"141"	"1"	"0"	"2420"	"303"	"47"	"29"	"454"	"80"	"47"	"133"	"148"	"111"	"208"	"0"	"168"	"827"	"17"	"270"	"110"	"41"	"328"	"8"	"29"	"87"	"1197"	"4356"	"265"	"42"	"54"	"404"	"598"	"236"	"593"	"50"	"826"	"740"	"529"	"12"	"57"	"46"	"413"	"107"	"25"	"203"	"661"	"40"	"59"	"37"	"52"	"99"	"0"	"576"	"14"	"1"	"284"	"6"	"9"	"111"	"1592"	"56"	"45"	"180"	"27"	"109"	"99"	"79"	"43"	"15"	"5"	"151"	"36"	"5"	"320"	"92"	"3"	"106"	"316"	"7"	"83"	"63"	"46"	"0"	"58"	"2"	"158"	"1"	"309"	"41"	"0"	"0"	"1"	"1"	"0"	"0"	"27"	"117"	"370"	"62"	"112"	"2"	"0"	"2"	"8"	"55"	"469"	"2380"	"79"	"135"	"65"	"26"	"426"	"1"	"6"	"106"	"21"	"564"	"197"	"0"	"1082"	"1101"	"294"	"132"	"626"	"58"	"261"	"184"	"18"	"18"	"186"	"41"	"667"	"94"	"5480"	"20"	"302"	"226"	"12"	"143"	"64"	"317"	"127"	"7"	"6"	"461"	"9"	"9"	"207"	"22"	"186"	"52"	"11"	"21"	"0"	"31"	"32"	"309"	"1171"	"139"	"15"	"2"	"68"	"71"	"8"	"2"	"93"	"42"	"23"	"341"	"49"	"5"	"201"	"38"	"388"	"24"	"847"	"136"	"0"	"175"	"170"	"2779"	"0"	"0"	"0"	"0"	"0"	"0"	"0"	"0"	"0"	"0"	"0"	"0"	"0"	"0"	"0"	"0"	"0"	"23"	"259"	"124"	"105"	"1362"	"1187"	"2"	"59"	"186"	"65"	"349"	"50"	"140"	"1430"	"180"	"165"	"57"	"41"	"314"	"153"	"0"	"0"	"0"	"1"	"250"	"8"	"13"	"112"	"230"	"59"	"11"	"48"	"83"	"16"	"188"	"1"	"65"	"451"	"1180"	"2"	"1714"	"10"	"612"	"71"	"77"	"187"	"23"	"313"	"91"	"29"	"122"	"0"	"0"	"319"	"94"	"383"	"42"	"302"	"13"	"428"	"142"	"244"	"58"	"65"	"68"	"223"	"297"	"37"	"5"	"155"	"175"	"132"	"310"	"3"	"12"	"70"	"399"	"360"	"198"	"278"	"1"	"8"	"108"	"73"	"59"	"61"	"64"	"518"	"422"	"150"	"3"	"811"	"30"	"241"	"39"	"15"	"151"	"469"	"117"	"162"	"2435"	"157"	"62"	"22"	"40"	"6"	"7"	"1"	"31"	"35"	"112"	"32"	"163"	"1949"	"1218"	"12"	"164"	"29"	"12"	"95"	"1"	"84"	"387"	"450"	"0"	"1"	"0"	"0"	"0"	"0"	"0"	"0"	"0"	"201"	"221"	"1722"	"83"	"421"	"194"	"58"	"243"	"16"	"150"	"80"	"38"	"71"	"0"	"124"	"0"	"751"	"0"	"251"	"24"	"10"	"823"	"28"	"80"	"67"	"607"	"598"	"3203"	"3"	"54"	"38"	"244"	"978"	"6"	"3"	"108"	"174"	"118"	"215"	"1408"	"102"	"314"	"903"	"87"	"1"	"0"	"236"	"13"	"0"	"658"	"203"	"170"	"26"	"47"	"71"	"96"	"703"	"20"	"737"	"3"	"12"	"148"	"1913"	"205"	"3095"	"249"	"323"	"41"	"39"	"335"	"105"	"710"	"157"	"56"	"13"	"226"	"202"	"72"	"1989"	"37"	"7"	"95"	"4"	"581"	"10"	"541"	"243"	"364"	"3320"	"114"	"447"	"359"	"181"	"19"	"280"	"23"	"471"	"628"	"88"	"31"	"28"	"105"	"1325"	"224"	"1631"	"85"	"63"	"127"	"0"	"100"	"2061"	"55"	"174"	"1352"	"568"	"507"	"369"	"337"	"182"	"97"	"2759"	"6769"	"343"	"173"	"1393"	"537"	"33"	"1705"	"241"	"665"	"335"	"176"	"551"	"3349"	"101"	"197"	"262"	"577"	"523"	"23"	"2"	"412"	"1088"	"974"	"70"	"191"	"2684"	"249"	"175"	"110"	"3"	"415"	"35"	"1469"	"77"	"272"	"643"	"44"	"1026"	"505"	"65"	"800"	"1318"	"269"	"199"	"846"	"176"	"181"	"6"	"352"	"0"	"346"	"2"	"60"	"34"	"494"	"65"	"5"	"385"	"274"	"4277"	"83"	"230"	"6"	"53"	"0"	"1"	"1084"	"2013"	"2"	"0"	"27"	"39"	"40"	"2"	"1403"	"6"	"203"	"0"	"0"	"8"	"2"	"0"	"0"	"177"	"0"	"47"	"39"	"1"	"7"	"1"	"0"	"2"	"2"	"639"	"0"	"1"	"309"	"0"	"515"	"119"	"0"	"409"	"112"	"189"	"399"	"26"	"2"	"0"	"52"	"1"	"64"	"47"	"95"	"0"	"57"	"9"	"2"	"214"	"1141"	"25"	"91"	"402"	"1522"	"189"	"0"	"93"	"196"	"0"	"22"	"256"	"71"	"37"	"0"	"0"	"0"	"0"	"591"	"11"	"8"	"582"	"60"	"366"	"51"	"3"	"0"	"0"	"0"	"1347"	"213"	"1"	"459"	"43"	"23"	"97"	"75"	"12"	"933"	"0"	"0"	"5"	"0"	"526"	"0"	"0"	"21"	"20"	"0"	"0"	"0"	"0"	"731"	"14"	"1"	"0"	"1125"	"4"	"4"	"13"	"55"	"356"	"0"	"1"	"5"	"154"	"14"	"0"	"0"	"32"	"66"	"415"	"1206"	"324"	"252"	"90"	"0"	"0"	"0"	"0"	"2"	"0"	"0"	"0"	"2"	"50"	"0"	"3"	"11570"	"235"	"2"	"0"	"0"	"3"	"0"	"3"	"12"	"20"	"108"	"46"	"4"	"1"	"0"	"0"	"1"	"0"	"208"	"19"	"102"	"0"	"142"	"622"	"3"	"0"	"2"	"0"	"0"	"0"	"0"	"0"	"0"	"0"	"0"	"0"	"0"	"0"	"0"	"1"	"0"	"0"	"0"	"0"	"0"	"0"	"8"	"1653"	"1449"	"64"	"43"	"117"	"118"	"40"	"7188"	"0"	"0"	"0"	"3851"	"1"	"627"	"0"	"266"	"0"	"1"	"442"	"23"	"0"	"2"	"5"	"223"	"0"	"0"	"1"	"105"	"94"	"0"	"0"	"5"	"57"	"11"	"5964"	"0"	"9"	"192"	"7"	"2418"	"0"	"1"	"0"	"284"	"1720"	"594"	"419"	"112"	"1499"	"1"	"12"	"447"	"41"	"23"	"2"	"53"	"19"	"198"	"19"	"0"	"4"	"195"	"31"	"385"	"1"	"3"	"44"	"1430"	"56"	"995"	"632"	"16"	"117"	"856"	"65"	"208"	"531"	"20"	"5"	"26"	"115"	"0"	"154"	"5"	"0"	"250"	"4"	"68"	"933"	"18"	"0"	"125"	"522"	"0"	"10"	"43"	"87"	"139"	"13"	"4"	"25"	"15"	"293"	"13"	"61"	"1493"	"34"	"104"	"96"	"70"	"260"	"4"	"3"	"19"	"11"	"1697"	"212"	"91"	"524"	"237"	"129"	"40"	"149"	"37"	"19"	"79"	"584"	"30"	"543"	"86"	"704"	"154"	"1498"	"311"	"214"	"13"	"7"	"254"	"1346"	"1889"	"262"	"22"	"20"	"10"	"11"	"349"	"38"	"53"	"0"	"22"	"4934"	"97"	"142"	"2"	"92"	"20"	"13"	"239"	"90"	"9"	"247"	"529"	"71"	"34"	"242"	"0"	"2360"	"34"	"88"	"73"	"43"	"0"	"13"	"137"	"220"	"1092"	"1600"	"2"	"2994"	"328"	"168"	"2"	"2580"	"31"	"122"	"22"	"51"	"10"	"486"	"55"	"7"	"381"	"0"	"0"	"321"	"2"	"102"	"1041"	"73"	"1121"	"96"	"1"	"0"	"27"	"119"	"64"	"36"	"90"	"0"	"0"	"0"	"192"	"94"	"0"	"34"	"250"	"37"	"126"	"4"	"65"	"207"	"173"	"36"	"3040"	"1"	"4178"	"699"	"59"	"6"	"24"	"5"	"0"	"0"	"541"	"8364"	"226"	"3"	"4"	"16"	"35"	"298"	"1089"	"164"	"0"	"0"	"0"	"11"	"19"	"855"	"17"	"344"	"294"	"104"	"8"	"39"	"8"	"290"	"32"	"94"	"0"	"222"	"0"	"222"	"307"	"1"	"10"	"122"	"285"	"26"	"61"	"76"	"149"	"5"	"34"	"533"	"8"	"217"	"1097"	"1"	"418"	"13"	"4"	"8"	"60"	"16"	"264"	"12"	"67"	"67"	"760"	"32"	"111"	"9"	"14"	"46"	"218"	"151"	"37"	"0"	"1103"	"2"	"181"	"168"	"12"	"25"	"128"	"2205"	"21"	"56"	"31"	"0"	"0"	"17"	"32"	"373"	"0"	"19"	"91"	"759"	"1"	"326"	"11"	"49"	"1"	"0"	"172"	"8"	"2"	"11"	"59"	"5"	"54"	"4"	"0"	"5"	"15"	"1"	"0"	"0"	"3"	"3"	"2"	"2"	"199"	"57"	"273"	"3"	"4"	"186"	"46"	"0"	"100"	"15"	"1"	"96"	"226"	"23"	"34"	"1"	"3"	"0"	"64"	"28"	"100"	"22"	"82"	"0"	"6"	"1"	"0"	"124"	"539"	"0"	"6"	"35"	"18"	"469"	"1"	"2"	"3"	"104"	"0"	"1"	"16955"	"0"	"4981"	"0"	"0"	"1"	"3073"	"15381"	"0"	"126"	"6"	"0"	"0"	"0"	"0"	"0"	"1885"	"0"	"20"	"0"	"0"	"6"	"8450"	"3"	"2059"	"1"	"348853"	"0"	"3242"	"37"	"182"	"1546"	"0"	"72"	"513"	"31"	"45"	"1"	"29"	"54"	"260"	"10"	"58"	"0"	"53"	"17"	"32"	"201"	"64"	"40"	"1262"	"1"	"219"	"155"	"93"	"114"	"208"	"0"	"110"	"346"	"13"	"214"	"0"	"76"	"3054"	"9"	"781"	"40"	"545"	"109"	"126"	"28"	"96"	"988"	"345"	"70"	"230"	"81"	"201"	"106"	"23"	"744"	"20"	"16"	"1"	"1"	"121"	"82"	"35"	"1"	"14"	"9"	"0"	"4"	"47"	"21"	"0"	"0"	"3"	"35"	"386"	"134"	"79"	"74"	"0"	"56"	"43"	"48"	"1815"	"0"	"361"	"126"	"9095"	"283"	"3"	"52"	"0"	"91"	"96"	"82"	"0"	"12"	"18"	"101"	"72"	"26"	"3"	"234"	"44"	"118"	"188"	"0"	"0"	"13"	"0"	"3"	"0"	"0"	"43"	"2"	"0"	"1"	"0"	"0"	"0"	"0"	"0"	"5"	"9"	"0"	"0"	"0"	"1"	"0"	"0"	"1"	"3"	"0"	"118"	"0"	"0"	"0"	"19"	"133"	"6"	"3"	"121"	"2"	"0"	"0"	"0"	"14"	"0"	"0"	"1"	"48"	"0"	"10"	"0"	"0"	"0"	"464"	"0"	"0"	"0"	"1"	"0"	"0"	"1"	"0"	"0"	"24"	"1"	"115"	"6"	"244"	"12"	"86"	"5"	"0"	"1"	"111"	"1"	"0"	"0"	"168"	"4"	"0"	"0"	"7"	"0"	"0"	"0"	"0"	"0"	"0"	"2"	"1"	"0"	"0"	"0"	"0"	"0"	"0"	"0"	"31"	"8"	"0"	"0"	"4"	"0"	"0"	"146"	"2"	"0"	"0"	"1"	"0"	"1"	"90"	"1"	"5"	"129"	"6"	"0"	"0"	"2"	"211"	"0"	"17"	"2"	"0"	"0"	"0"	"1"	"1"	"1"	"1"	"20"	"0"	"0"	"0"	"0"	"9"	"0"	"0"	"3"	"64"	"0"	"1"	"1"	"0"	"0"	"0"	"55"	"1"	"1"	"6"	"2"	"1"	"0"	"68"	"0"	"421"	"0"	"2"	"91"	"207"	"0"	"2"	"0"	"178"	"98"	"2117"	"47"	"113"	"46"	"132"	"66"	"4"	"14"	"69"	"11"	"73"	"62"	"12"	"0"	"2"	"71"	"22"	"1"	"30"	"1"	"4"	"14"	"0"	"33"	"2"	"128"	"1"	"1"	"14"	"104"	"4"	"0"	"0"	"12"	"187"	"281"	"2"	"2"	"36"	"145"	"2"	"6"	"18821"	"3"	"0"	"0"	"0"	"28"	"67"	"58"	"0"	"21"	"11"	"56"	"34"	"4"	"64"	"3"	"1"	"17"	"3"	"2"	"2"	"11"	"7"	"77"	"0"	"0"	"3"	"0"	"0"	"0"	"0"	"0"	"66"	"0"	"7"	"164"	"1"	"1"	"53"	"2"	"4"	"2"	"17"	"73"	"25"	"144"	"272"	"20"	"41"	"6"	"3"	"200"	"28"	"9"	"1"	"0"	"290"	"42"	"106"	"6"	"10"	"0"	"5"	"20"	"529"	"3"	"0"	"0"	"14"	"0"	"1"	"0"	"16"	"7345"	"292"	"226"	"32"	"22"	"114"	"32"	"2"	"7"	"0"	"0"	"48"	"404"	"3"	"11"	"89"	"20"	"43"	"130"	"110"	"72"	"73"	"77"	"270"	"817"	"399"	"30"	"54"	"60"	"1"	"65"	"169"	"13"	"312"	"259"	"111"	"37"	"13"	"416"	"215"	"147"	"8"	"8"	"76"	"20"	"327"	"23"	"427"	"43"	"66"	"134"	"528"	"5"	"785"	"13"	"451"	"47"	"555"	"4153"	"204"	"7"	"4"	"443"	"286"	"148"	"3174"	"192"	"227"	"195"	"18"	"43"	"690"	"41"	"2"	"1"	"2"	"3"	"108"	"93"	"88"	"76"	"0"	"1"	"125"	"0"	"0"	"0"	"14"	"15"	"130"	"8"	"372"	"373"	"7"	"13"	"4"	"55"	"123"	"4"	"519"	"1"	"143"	"103"	"5"	"29"	"0"	"0"	"1"	"0"	"0"	"5"	"0"	"10"	"4"	"1"	"0"	"44"	"0"	"17"	"0"	"0"	"4"	"9"	"61"	"1"	"14"	"279"	"0"	"0"	"310"	"2"	"0"	"193"	"2"	"0"	"0"	"0"	"1"	"0"	"0"	"0"	"0"	"0"	"0"	"0"	"0"	"0"	"0"	"0"	"0"	"0"	"1"	"0"	"1"	"0"	"0"	"0"	"0"	"0"	"0"	"0"	"0"	"0"	"0"	"0"	"0"	"1"	"0"	"1"	"2"	"0"	"3"	"28"	"0"	"0"	"0"	"0"	"0"	"0"	"0"	"0"	"0"	"1"	"0"	"0"	"0"	"0"	"0"	"0"	"0"	"0"	"284"	"11"	"466"	"25"	"205"	"19"	"657"	"1"	"0"	"452"	"202"	"20"	"19"	"2168"	"205"	"412"	"277"	"106"	"669"	"356"	"23"	"181"	"4"	"647"	"288"	"434"	"38"	"148"	"17"	"1824"	"97"	"45"	"30"	"42"	"9"	"6"	"89"	"79"	"1056"	"0"	"0"	"0"	"787"	"0"	"0"	"1"	"91"	"389"	"0"	"0"	"0"	"142"	"235"	"312"	"68"	"0"	"34"	"0"	"9"	"1"	"2"	"0"	"7"	"3"	"23"	"4"	"0"	"2"	"3"	"11"	"2"	"86"	"629"	"434"	"311"	"164"	"431"	"335"	"87"	"102"	"620"	"2665"	"520"	"107"	"3"	"131"	"17"	"55"	"92"	"616"	"280"	"507"	"904"	"48"	"67"	"112"	"756"	"305"	"188"	"261"	"23"	"445"	"62"	"218"	"28"	"47"	"17"	"751"	"12011"	"1046"	"65"	"172"	"53"	"67"	"3943"	"60"	"0"	"1874"	"256"	"340"	"542"	"120"	"93"	"2371"	"6"	"437"	"32"	"9"	"56"	"588"	"228"	"14"	"1"	"1911"	"0"	"233"	"668"	"2322"	"1285"	"58"	"250"	"72"	"496"	"1373"	"934"	"394"	"1585"	"2239"	"20"	"42"	"1066"	"185"	"314"	"192"	"4133"	"402"	"414"	"377"	"558"	"93"	"205"	"380"	"4"	"596"	"69"	"174"	"949"	"37"	"226"	"511"	"217"	"2631"	"4538"	"248"	"575"	"368"	"74"	"36"	"53"	"45"	"343"	"224"	"211"	"261"	"518"	"67"	"97"	"48"	"1"	"42"	"76"	"1727"	"283"	"341"	"3"	"9"	"283"	"5"	"468"	"126"	"110"	"52"	"1"	"159"	"656"	"78"	"3"	"766"	"18"	"147"	"64"	"349"	"251"	"299"	"77"	"794"	"149"	"2446"	"54"	"0"	"65"	"395"	"0"	"0"	"1"	"1"	"0"	"0"	"4"	"5"	"2"	"20"	"12"	"83"	"0"	"998"	"78"	"160"	"483"	"50"	"881"	"6"	"80"	"401"	"764"	"143"	"5"	"146"	"40"	"178"	"444"	"16"	"0"	"16"	"9"	"431"	"51"	"10"	"281"	"51"	"24"	"44"	"765"	"112"	"45"	"965"	"653"	"52"	"371"	"10"	"86"	"310"	"437"	"119"	"0"	"203"	"4"	"1"	"680"	"0"	"0"	"41"	"10"	"41"	"32"	"25"	"11"	"4"	"36"	"158"	"71"	"65"	"0"	"529"	"207"	"502"	"603"	"59"	"10"	"1746"	"47"	"48"	"288"	"141"	"130"	"293"	"127"	"158"	"172"	"1741"	"13683"	"0"	"75"	"60"	"423"	"85"	"97"	"1"	"17"	"233"	"0"	"0"	"0"	"0"	"0"	"0"	"0"	"0"	"0"	"0"	"0"	"0"	"1"	"0"	"0"	"0"	"0"	"0"	"1"	"1"	"0"	"0"	"643"	"18"	"8"	"17"	"153"	"16"	"297"	"82"	"2"	"346"	"44"	"20"	"52"	"359"	"41"	"1"	"562"	"1747"	"33"	"5"	"19"	"77"	"5"	"223"	"35"	"9"	"158"	"64"	"15"	"536"	"146"	"350"	"98"	"5770"	"257"	"201"	"1052"	"154"	"78"	"103"	"6523"	"31"	"797"	"229"	"24"	"174"	"128"	"3"	"0"	"5"	"7"	"421"	"1"	"146"	"2"	"0"	"599"	"26"	"100"	"100"	"61"	"91"	"0"	"158"	"53"	"7"	"202"	"0"	"0"	"0"	"43"	"21"	"26"	"0"	"6"	"7"	"72"	"75"	"186"	"30"	"1089"	"89"	"0"	"5"	"0"	"0"	"1"	"287"	"17"	"586"	"277"	"7798"	"514"	"102"	"69"	"48"	"86"	"0"	"0"	"27"	"202"	"225"	"240"	"158"	"123"	"175"	"0"	"50"	"0"	"10"	"0"	"119"	"28"	"183"	"48"	"133"	"2784"	"26"	"795"	"132"	"153"	"140"	"101"	"332"	"97"	"959"	"0"	"2"	"5"	"298"	"9"	"31"	"418"	"42"	"67"	"38"	"55"	"141"	"6428"	"270"	"153"	"174"	"1"	"40"	"224"	"57"	"117"	"153"	"39"	"56"	"32"	"30"	"212"	"3"	"11"	"0"	"1"	"0"	"0"	"10"	"3"	"47"	"1334"	"57"	"630"	"435"	"29"	"580"	"487"	"980"	"148"	"155"	"7"	"3527"	"485"	"118"	"350"	"157"	"36"	"27"	"38"	"775"	"59"	"208"	"20"	"15"	"178"	"283"	"248"	"38"	"234"	"0"	"256"	"0"	"441"	"47"	"91"	"217"	"84"	"53"	"75"	"30"	"975"	"27"	"82"	"174"	"33"	"76"	"160"	"49"	"27"	"16"	"31"	"46"	"40"	"46"	"218"	"34"	"44"	"695"	"1441"	"45"	"362"	"109"	"3081"	"164"	"2"	"428"	"1047"	"289"	"313"	"7"	"126"	"3688"	"21"	"76"	"334"	"371"	"7"	"137"	"667"	"523"	"46"	"154"	"57"	"1788"	"0"	"2"	"3"	"0"	"0"	"1"	"347"	"731"	"2"	"0"	"0"	"2"	"25"	"44"	"169"	"7"	"163"	"105"	"406"	"79"	"394"	"1876"	"30"	"11"	"11"	"204"	"3"	"3"	"69"	"24"	"1709"	"644"	"145"	"5"	"0"	"0"	"0"	"0"	"76"	"297"	"182"	"944"	"155"	"0"	"634"	"0"	"0"	"0"	"26"	"38"	"5"	"97"	"45"	"569"	"41"	"80"	"8"	"1138"	"93"	"853"	"79"	"0"	"22"	"96"	"300"	"1030"	"959"	"4354"	"456"	"307"	"206"	"243"	"661"	"1553"	"96"	"142"	"865"	"1195"	"0"	"0"	"30"	"344"	"124"	"279"	"245"	"469"	"129"	"156"	"41"	"115"	"12"	"53"	"364"	"2199"	"1129"	"1699"	"1797"	"2011"	"1160"	"279"	"164"	"89"	"26"	"0"	"19"	"1"	"1163"	"1971"	"227"	"518"	"249"	"1"	"0"	"32"	"4"	"0"	"0"	"0"	"2"	"2"	"302"	"172"	"208"	"195"	"563"	"547"	"82"	"5"	"0"	"2"	"371"	"171"	"0"	"1"	"0"	"155"	"8"	"0"	"20"	"4"	"876"	"413"	"267"	"8"	"46"	"121"	"1139"	"72"	"36"	"87"	"102"	"1148"	"499"	"398"	"9"	"99"	"8"	"417"	"9"	"83"	"19"	"170"	"193"	"165"	"288"	"1"	"49"	"242"	"0"	"2020"	"441"	"0"	"1"	"206"	"1"	"46"	"1886"	"15458"	"53"	"0"	"0"	"9"	"43"	"205"	"233"	"0"	"0"	"35"	"260"	"215"	"30"	"318"	"13"	"164"	"372"	"58"	"1194"	"0"	"4"	"0"	"1023"	"14"	"25"	"302"	"12"	"126"	"2727"	"125"	"0"	"9"	"517"	"4565"	"21"	"55"	"16"	"111"	"152"	"409"	"119"	"11"	"210"	"217"	"253"	"2"	"78"	"0"	"0"	"258"	"77"	"0"	"299"	"130"	"39"	"6"	"1425"	"33"	"4"	"3"	"11"	"34"	"2"	"12"	"45"	"166"	"101"	"511"	"1"	"27"	"1"	"0"	"113"	"1"	"13"	"16"	"348"	"0"	"23"	"50"	"301"	"94"	"504"	"1049"	"150"	"299"	"313"	"17"	"691"	"224"	"25"	"9"	"157"	"14"	"8"	"7079"	"19"	"0"	"577"	"141"	"147"	"112"	"386"	"129"	"421"	"366"	"444"	"36"	"15"	"0"	"0"	"31"	"11"	"25"	"1"	"23"	"7"	"1325"	"3"	"132"	"868"	"78"	"6"	"178"	"130"	"32"	"78"	"20"	"46"	"44"	"20"	"185"	"76"	"154"	"0"	"0"	"55"	"52"	"2"	"98"	"111"	"320"	"433"	"40"	"164"	"72"	"1"	"11"	"86"	"308"	"0"	"109"	"134"	"494"	"3740"	"365"	"0"	"1016"	"250"	"20"	"82"	"943"	"0"	"354"	"447"	"289"	"18"	"424"	"0"	"0"	"0"	"8"	"2"	"2"	"4"	"151"	"0"	"33"	"28"	"35"	"6"	"3"	"1"	"47"	"47"	"46"	"347"	"1191"	"5"	"359"	"7"	"8"	"3"	"234"	"4"	"238"	"1"	"163"	"83"	"0"	"11"	"38"	"2"	"4"	"3065"	"61"	"215"	"791"	"375"	"0"	"0"	"74"	"487"	"2"	"0"	"233"	"15"	"17"	"73"	"0"	"19"	"2"	"20"	"0"	"75"	"48"	"39"	"0"	"969"	"61"	"1202"	"16"	"5"	"48"	"106"	"1946"	"25"	"10"	"123"	"365"	"191"	"9"	"1"	"53"	"163"	"0"	"6"	"0"	"319"	"4"	"16"	"81"	"270"	"102"	"122"	"97"	"31"	"0"	"0"	"127"	"488"	"20"	"864"	"105"	"548"	"7327"	"1270"	"1577"	"989"	"541"	"17"	"979"	"807"	"27"	"686"	"240"	"29"	"74"	"0"	"67"	"0"	"0"	"0"	"1"	"87"	"0"	"66"	"19"	"10"	"29"	"4"	"3"	"2"	"45"	"1"	"84"	"4"	"57"	"6"	"73"	"3"	"139"	"16"	"1"	"121"	"2"	"12"	"6"	"1"	"310"	"60"	"121"	"103"	"199"	"185"	"1355"	"0"	"2"	"21"	"29"	"22"	"149"	"0"	"14"	"3"	"121"	"8"	"0"	"21"	"18"	"0"	"0"	"2"	"62"	"21"	"2"	"41"	"2"	"84"	"42"	"11"	"274"	"3"	"3"	"0"	"0"	"0"	"9"	"111"	"4"	"112"	"141"	"67"	"16"	"938"	"73"	"118"	"84"	"130"	"6"	"0"	"1"	"0"	"176"	"337"	"83"	"31"	"3"	"37"	"164"	"18"	"1065"	"92"	"7"	"20"	"6"	"76"	"0"	"83"	"195"	"0"	"7"	"25"	"102"	"11"	"52"	"3"	"8"	"0"	"10"	"119"	"180"	"16"	"0"	"5"	"0"	"53"	"11"	"29433"	"6"	"50"	"0"	"0"	"129"	"48"	"69"	"4"	"164"	"91"	"35"	"0"	"169"	"6"	"538"	"1"	"5"	"4"	"2"	"0"	"8"	"5888"	"6"	"405"	"4"	"793"	"52"	"1"	"7"	"148"	"95"	"24"	"9"	"7"	"11"	"0"	"22"	"31"	"116"	"0"	"0"	"1"	"22"	"0"	"475"	"1003"	"624"	"5"	"230"	"461"	"159"	"77"	"40"	"56"	"5"	"31"	"962"	"0"	"48"	"157"	"60"	"40"	"275"	"614"	"264"	"255"	"187"	"0"	"5"	"0"	"0"	"0"	"2"	"11"	"129"	"574"	"3071"	"4"	"5"	"30"	"161"	"64"	"20"	"32"	"86"	"37"	"0"	"0"	"0"	"628"	"100"	"0"	"103"	"288"	"397"	"118"	"37"	"80"	"1251"	"2"	"7"	"100"	"0"	"212"	"1"	"59"	"79"	"7"	"17"	"14"	"7"	"54"	"1"	"4"	"6"	"93"	"70"	"10"	"46"	"20"	"23"	"10"	"10"	"20"	"97"	"35"	"1019"	"276"	"1004"	"197"	"67"	"158"	"4"	"0"	"3"	"3"	"29"	"0"	"4"	"24"	"82"	"12"	"48"	"1126"	"1"	"222"	"544"	"34"	"421"	"118"	"9"	"42"	"221"	"59"	"2"	"68"	"155"	"72"	"67"	"11"	"117"	"474"	"96"	"66"	"162"	"192"	"54"	"399"	"2"	"482"	"311"	"15"	"1055"	"72"	"75"	"53"	"149"	"17"	"174"	"4"	"0"	"0"	"303"	"237"	"155"	"4"	"372"	"7696"	"1201"	"4"	"0"	"0"	"0"	"0"	"0"	"2"	"1534"	"7"	"26"	"185"	"113"	"32"	"11"	"1808"	"235"	"241"	"113"	"668"	"478"	"5"	"1"	"200"	"119"	"8"	"6"	"14"	"1"	"631"	"9"	"36"	"59"	"15"	"760"	"166"	"413"	"39"	"384"	"0"	"1741"	"1"	"0"	"213"	"1343"	"71"	"13"	"586"	"284"	"1633"	"0"	"0"	"58"	"3"	"0"	"37"	"155"	"0"	"24"	"28"	"193"	"74"	"4"	"726"	"27"	"1522"	"947"	"279"	"12"	"240"	"744"	"51"	"361"	"1701"	"81"	"18"	"257"	"505"	"75"	"72"	"18"	"178"	"33"	"82"	"6"	"11"	"270"	"0"	"19"	"280"	"36"	"171"	"6"	"323"	"374"	"83"	"69"	"5"	"0"	"119"	"570"	"778"	"474"	"9765"	"208"	"78"	"342"	"59"	"28"	"23"	"7"	"7"	"52"	"1289"	"34"	"0"	"50"	"38"	"93"	"373"	"255"	"22"	"46"	"56"	"40"	"486"	"0"	"0"	"11"	"98"	"266"	"219"	"49"	"69"	"387"	"538"	"316"	"1"	"56"	"58"	"256"	"587"	"7"	"4"	"152"	"964"	"390"	"989"	"142"	"80"	"1052"	"66"	"243"	"240"	"244"	"8"	"5"	"281"	"261"	"405"	"422"	"39"	"5"	"859"	"34"	"181"	"80"	"223"	"92"	"29"	"764"	"122"	"2494"	"65"	"577"	"465"	"52"	"4"	"1189"	"360"	"371"	"337"	"6"	"33"	"454"	"36"	"213"	"15"	"85"	"168"	"2"	"217"	"479"	"17"	"1"	"63"	"24"	"64"	"83"	"0"	"37"	"107"	"72"	"0"	"41"	"262"	"105"	"381"	"58"	"238"	"182"	"187"	"11"	"10"	"15"	"22"	"124"	"190"	"134"	"66"	"377"	"18"	"35"	"294"	"204"	"150"	"20"	"41"	"481"	"8"	"0"	"176"	"238"	"527"	"80"	"31"	"370"	"1"	"26"	"97"	"413"	"218"	"4"	"436"	"590"	"1498"	"752"	"194"	"13"	"1831"	"421"	"50"	"664"	"0"	"175"	"826"	"25"	"29"	"384"	"0"	"40"	"320"	"31"	"73"	"0"	"209"	"35"	"311"	"3842"	"120"	"69"	"87"	"7"	"74"	"26"	"22"	"267"	"1628"	"1002"	"60"	"356"	"0"	"477"	"517"	"274"	"0"	"0"	"21"	"100"	"328"	"36"	"101"	"203"	"3"	"2"	"312"	"13"	"36"	"178"	"52"	"0"	"371"	"19"	"137"	"150"	"167"	"109"	"1993"	"61"	"94"	"23"	"1087"	"189"	"6"	"22"	"270"	"49"	"378"	"20"	"54"	"80"	"0"	"123"	"129"	"9"	"1"	"970"	"673"	"46"	"16"	"143"	"0"	"0"	"0"	"1456"	"4"	"479"	"16"	"182"	"16755"	"7731"	"258"	"86"	"34"	"13"	"1329"	"40"	"150"	"4"	"443"	"109"	"124"	"51"	"751"	"0"	"76"	"54"	"61"	"55"	"228"	"52"	"797"	"1195"	"199"	"568"	"329"	"1076"	"46"	"25"	"147"	"105"	"414"	"77"	"1"	"7"	"383"	"7"	"157"	"62"	"1031"	"648"	"136"	"227"	"74"	"82"	"39"	"58"	"37"	"89"	"16"	"466"	"285"	"176"	"12"	"92"	"19"	"29"	"75"	"7"	"0"	"0"	"366"	"55"	"430"	"59"	"56"	"1321"	"30"	"1"	"525"	"59"	"17"	"200"	"35"	"937"	"0"	"31"	"25"	"42"	"18"	"8"	"18"	"111"	"60"	"33"	"254"	"12"	"65"	"9"	"68"	"20"	"1"	"201"	"0"	"50"	"6"	"356"	"16"	"10"	"21"	"263"	"25"	"635"	"9"	"1868"	"22"	"41"	"77"	"83"	"678"	"577"	"345"	"1328"	"873"	"123"	"1"	"2"	"0"	"5"	"211"	"110"	"1"	"19"	"0"	"1"	"31"	"3"	"1"	"349"	"5"	"12"	"14"	"6"	"0"	"0"	"0"	"0"	"0"	"4"	"0"	"83"	"6"	"0"	"303"	"11"	"4"	"0"	"0"	"1"	"0"	"0"	"1"	"1"	"0"	"2"	"0"	"44"	"0"	"2"	"1"	"0"	"2"	"6"	"2"	"0"	"0"	"0"	"0"	"0"	"1"	"0"	"3"	"0"	"2"	"0"	"2"	"313"	"3"	"17"	"56"	"3"	"16"	"1"	"30"	"5"	"4"	"2"	"10"	"3"	"11"	"6"	"33"	"38"	"13"	"5"	"5"	"30"	"77"	"0"	"21"	"11"	"36"	"10"	"0"	"7"	"1422"	"991"	"2"	"0"	"484"	"1268"	"114"	"43"	"124"	"78"	"304"	"12"	"14"	"43"	"28"	"21"	"14"	"3"	"3"	"47"	"2"	"167"	"0"	"19"	"4"	"10"	"9"	"74"	"32"	"1"	"0"	"107"	"918"	"87"	"23"	"0"	"0"	"0"	"0"	"10"	"10"	"0"	"8"	"264"	"18"	"27"	"6"	"54"	"8"	"47"	"113"	"71"	"138"	"332"	"1"	"13"	"3"	"11"	"271"	"0"	"2"	"3"	"4"	"19"	"1"	"42"	"40"	"81"	"11"	"7"	"2"	"197"	"139"	"46"	"13"	"1"	"54"	"37"	"0"	"1"	"0"	"32"	"1575"	"407"	"316"	"5"	"7"	"73"	"327"	"36"	"91"	"43"	"7"	"246"	"0"	"0"	"53"	"3"	"3"	"7"	"0"	"205"	"0"	"0"	"1"	"4"	"0"	"83"	"70"	"75"	"35"	"9"	"5"	"18"	"0"	"3"	"32"	"19"	"347"	"2"	"577"	"77"	"564"	"233"	"137"	"36"	"10"	"391"	"0"	"1"	"145"	"22"	"4"	"312"	"111"	"2092"	"1"	"41"	"2"	"491"	"304"	"1"	"428"	"146"	"1165"	"20"	"178"	"0"	"75"	"621"	"24"	"12"	"448"	"116"	"299"	"84"	"243"	"76"	"76"	"32"	"5038"	"429"	"252"	"62"	"0"	"147"	"17"	"0"	"35"	"14"	"0"	"8"	"0"	"15"	"0"	"386"	"6"	"63"	"65"	"10"	"657"	"5"	"16"	"1298"	"7480"	"147"	"26"	"172"	"46"	"31"	"0"	"8"	"237"	"29"	"6"	"12"	"1"	"32"	"87"	"3"	"12"	"3"	"93"	"0"	"43"	"380"	"21"	"54"	"5"	"54"	"9"	"1"	"770"	"8"	"2"	"0"	"0"	"9"	"2"	"0"	"62"	"52"	"13"	"7"	"9"	"9"	"0"	"15"	"16"	"3"	"4"	"3"	"8"	"0"	"3"	"5"	"0"	"82"	"4"	"3"	"459"	"51"	"0"	"1"	"18"	"2"	"19"	"15"	"51"	"246"	"7"	"11"	"26"	"11"	"21"	"62"	"10"	"27"	"3"	"0"	"0"	"4"	"0"	"5"	"517"	"63"	"8"	"22"	"4"	"8"	"0"	"219"	"12"	"20"	"0"	"15"	"0"	"10"	"58"	"1"	"66"	"1"	"3"	"0"	"2"	"0"	"1"	"24"	"7"	"4"	"0"	"0"	"44"	"0"	"3"	"1"	"7642"	"1445"	"582"	"363"	"382"	"198"	"2260"	"0"	"4"	"6"	"178"	"97"	"0"	"28"	"168"	"0"	"8"	"121"	"9"	"1"	"37"	"19"	"9"	"51"	"0"	"5"	"20"	"12"	"4"	"131"	"132"	"0"	"0"	"1"	"1"	"3"	"2"	"1"	"23"	"21"	"3"	"23"	"1289"	"216"	"54"	"187"	"20"	"22"	"6"	"253"	"21"	"15"	"71"	"1"	"0"	"1"	"333"	"258"	"20"	"0"	"0"	"8"	"0"	"0"	"240"	"385"	"0"	"8"	"7"	"55"	"5"	"0"	"1"	"2"	"2"	"0"	"30"	"769"	"163"	"25638"	"4"	"0"	"5"	"8"	"2"	"9"	"32"	"4"	"25"	"121"	"1799"	"17"	"8"	"25"	"279"	"0"	"3"	"15"	"14"	"4"	"4"	"11"	"4"	"19"	"12"	"5"	"29"	"110"	"1"	"44"	"84"	"6"	"5"	"11"	"1"	"10"	"253"	"67"	"56"	"10"	"16"	"382"	"40"	"3"	"8"	"4"	"4"	"4"	"1"	"43"	"0"	"247"	"160"	"3"	"9"	"48"	"0"	"31"	"1"	"0"	"43"	"2"	"54"	"1"	"26"	"39"	"3"	"10"	"0"	"14"	"1"	"4"	"1"	"2"	"11"	"94"	"0"	"9"	"41"	"1"	"0"	"1024"	"206"	"27"	"0"	"0"	"162"	"4"	"0"	"3"	"19"	"4"	"4"	"9"	"0"	"5"	"2"	"24"	"0"	"9"	"4"	"4"	"0"	"41"	"5"	"13"	"9"	"0"	"1"	"0"	"3"	"30"	"1"	"1"	"2636"	"271"	"0"	"127"	"0"	"2"	"4"	"6"	"0"	"0"	"1"	"0"	"94"	"334"	"0"	"65"	"5"	"6"	"0"	"556"	"2"	"34"	"7"	"7"	"70"	"1"	"4"	"1"	"2"	"0"	"0"	"0"	"0"	"325"	"1"	"1"	"11"	"8"	"4"	"219"	"1"	"8"	"485"	"591"	"142"	"43"	"222"	"2"	"1"	"12"	"3"	"2"	"11"	"0"	"4"	"16"	"0"	"1"	"1"	"0"	"1"	"0"	"13"	"2"	"42"	"304"	"0"	"4"	"7"	"28"	"19"	"51"	"16"	"1"	"11"	"2206"	"58"	"19"	"168"	"2"	"3"	"13"	"27"	"0"	"36"	"3"	"0"	"36"	"3"	"59"	"21"	"2"	"58"	"8"	"10"	"1"	"7"	"0"	"5"	"3"	"1"	"12"	"2"	"15"	"0"	"23"	"5"	"641"	"3"	"35"	"13"	"34"	"6"	"731"	"6"	"21"	"0"	"0"	"12"	"293"	"96"	"45"	"7"	"27"	"84"	"2"	"156"	"3"	"1"	"306"	"0"	"0"	"2"	"0"	"47"	"0"	"1"	"36"	"17"	"1"	"28"	"8"	"0"	"10"	"37"	"8"	"56"	"0"	"0"	"4"	"0"	"7"	"1"	"4"	"0"	"26"	"0"	"0"	"488"	"5"	"155"	"633"	"215"	"10"	"104"	"17"	"263"	"19"	"44"	"86"	"1213"	"611"	"251"	"443"	"7"	"0"	"0"	"32"	"0"	"4"	"5"	"0"	"8"	"2"	"11"	"31"	"0"	"98"	"2"	"87"	"565"	"4319"	"11608"	"79"	"48"	"131"	"156"	"639"	"200"	"307"	"100"	"119"	"190"	"0"	"303"	"7920"	"97"	"0"	"5"	"2"	"0"	"4"	"13"	"68"	"1"	"3"	"0"	"5"	"15"	"0"	"3"	"1"	"0"	"0"	"1"	"5"	"2"	"6"	"0"	"16"	"226"	"0"	"0"	"1"	"5"	"0"	"5"	"117"	"2"	"960"	"5"	"42"	"6"	"4"	"1"	"17"	"1"	"29"	"0"	"0"	"139"	"4"	"6"	"6"	"0"	"30"	"5"	"3"	"2"	"0"	"60"	"57"	"12"	"53"	"4"	"5"	"5"	"12"	"0"	"0"	"42"	"8"	"31"	"6"	"4"	"6"	"24"	"831"	"30"	"4"	"19"	"3"	"4"	"7"	"22"	"1"	"2"	"1"	"0"	"19"	"2"	"18"	"33"	"11"	"1"	"0"	"0"	"1067"	"7"	"5"	"0"	"1"	"40"	"2344"	"0"	"1"	"17"	"1505"	"767"	"0"	"0"	"12"	"5"	"0"	"5"	"0"	"2"	"7"	"115"	"0"	"66"	"250"	"978"	"3"	"62"	"0"	"7"	"2"	"4"	"23"	"3"	"33"	"4"	"5"	"45"	"64"	"51"	"591"	"0"	"112"	"25"	"1"	"1"	"7"	"19"	"116"	"67"	"0"	"7"	"1"	"15"	"86"	"13"	"62"	"11"	"135"	"6"	"123"	"165"	"272"	"92"	"1"	"0"	"7"	"9"	"19"	"0"	"16"	"177"	"964"	"127"	"912"	"0"	"0"	"1"	"5"	"3"	"0"	"0"	"0"	"0"	"0"	"0"	"0"	"0"	"0"	"1"	"3"	"885"	"1"	"0"	"0"	"4"	"8"	"0"	"0"	"12"	"0"	"0"	"0"	"5"	"0"	"0"	"0"	"3"	"2"	"4"	"2"	"0"	"9"	"1"	"20"	"39"	"5"	"2"	"8"	"8"	"7"	"11"	"4"	"0"	"0"	"36"	"6"	"19"	"38"	"17"	"21"	"30"	"6"	"1"	"0"	"1"	"24"	"0"	"1"	"0"	"36"	"14"	"0"	"0"	"2"	"0"	"3"	"1"	"1"	"1"	"16"	"6"	"2"	"6"	"12"	"45"	"40"	"0"	"0"	"2"	"1"	"10"	"1"	"99"	"0"	"1"	"0"	"0"	"3348"	"11"	"16"	"0"	"1"	"0"	"19"	"1"	"0"	"0"	"0"	"3"	"1"	"36"	"0"	"3"	"0"	"0"	"1"	"11"	"3"	"2"	"2"	"0"	"40"	"33"	"1"	"9"	"4"	"3"	"1"	"7"	"0"	"7"	"0"	"0"	"7"	"5"	"0"	"24"	"1"	"20"	"793"	"156"	"54"	"4"	"9"	"21"	"5"	"0"	"5"	"15"	"82"	"0"	"14"	"2"	"1"	"1"	"2"	"0"	"27"	"1"	"5"	"16"	"1"	"0"	"2"	"0"	"1"	"0"	"0"	"0"	"1"	"11"	"0"	"0"	"38"	"3"	"0"	"3"	"2"	"51"	"26"	"0"	"7"	"0"	"0"	"5"	"0"	"4"	"4"	"0"	"11"	"52"	"0"	"0"	"0"	"0"	"2"	"0"	"0"	"31"	"2"	"0"	"1"	"0"	"2"	"0"	"6"	"1"	"2"	"6"	"182"	"26"	"8"	"1"	"1"	"0"	"0"	"0"	"8"	"0"	"0"	"1"	"0"	"0"	"3"	"1"	"9"	"10"	"0"	"2"	"2"	"5"	"33"	"0"	"17"	"8"	"4"	"11"	"10"	"2"	"5"	"1"	"3"	"29"	"0"	"0"	"4"	"1"	"0"	"6"	"6"	"171"	"0"	"2"	"13"	"5"	"0"	"1"	"0"	"1"	"12"	"9"	"5"	"2"	"2"	"0"	"0"	"1"	"6"	"2"	"1"	"0"	"1"	"0"	"0"	"4"	"15"	"0"	"0"	"1"	"4"	"4"	"3"	"0"	"10"	"615"	"6"	"4"	"2"	"0"	"0"	"3"	"0"	"10"	"13"	"0"	"12"	"8"	"2"	"2"	"5"	"1"	"0"	"0"	"1"	"32"	"6"	"134"	"0"	"0"	"0"	"79"	"7"	"10"	"1"	"59"	"171"	"0"	"31"	"7"	"0"	"25"	"0"	"9"	"0"	"0"	"0"	"24"	"0"	"243"	"5898"	"2"	"1"	"0"	"4"	"0"	"1"	"1076"	"0"	"2931"	"3"	"0"	"60"	"14"	"50"	"6"	"4"	"1"	"1"	"0"	"1289"	"0"	"55"	"2"	"0"	"0"	"3"	"0"	"9"	"0"	"8"	"6"	"50"	"0"	"1"	"1"	"1"	"1"	"6"	"2"	"2"	"26"	"0"	"3"	"1"	"5"	"0"	"5"	"2"	"1"	"0"	"3"	"0"	"13"	"158"	"612"	"0"	"1"	"0"	"7"	"6"	"8"	"6"	"3"	"3"	"8"	"109"	"1351"	"0"	"43"	"2"	"7"	"12"	"4"	"81"	"43"	"26"	"70"	"471"	"0"	"131"	"3"	"17"	"4"	"87"	"43"	"0"	"22"	"0"	"3"	"7"	"3"	"7"	"3"	"0"	"1"	"51"	"27"	"0"	"7"	"3"	"4"	"11"	"2"	"0"	"7"	"1"	"5"	"3"	"0"	"1"	"0"	"14"	"12"	"5"	"7"	"9"	"3"	"0"	"0"	"3"	"1"	"4"	"0"	"135"	"7"	"4"	"3"	"6"	"0"	"1"	"4"	"28"	"11"	"5"	"5"	"6"	"8"	"0"	"0"	"29"	"5"	"107"	"3"	"3"	"7"	"1"	"11"	"1"	"18"	"6"	"3"	"41"	"93"	"3"	"12"	"22"	"15"	"24"	"0"	"0"	"0"	"0"	"0"	"1"	"13"	"7"	"0"	"10"	"1"	"12"	"5"	"3"	"1"	"19"	"22"	"2"	"4"	"4"	"0"	"0"	"58"	"18"	"0"	"7"	"10"	"54"	"0"	"1"	"0"	"1"	"203"	"2"	"2"	"0"	"9"	"1"	"2"	"1"	"743"	"48"	"6"	"0"	"0"	"0"	"15"	"1"	"0"	"0"	"7"	"4"	"11"	"0"	"19"	"6"	"1"	"0"	"2"	"1"	"0"	"2"	"3"	"3"	"9"	"28"	"115"	"3"	"0"	"0"	"0"	"111"	"12"	"5"	"0"	"2"	"0"	"0"	"2"	"149"	"5"	"102"	"3"	"53"	"7"	"45"	"314"	"4"	"2"	"2"	"41"	"2"	"20"	"1"	"1"	"9"	"141"	"1"	"0"	"3"	"29"	"5"	"0"	"0"	"2"	"0"	"5"	"0"	"2"	"0"	"9"	"10"	"352"	"1769"	"871"	"0"	"0"	"121"	"47"	"20"	"117"	"154"	"20"	"43"	"18"	"10"	"4"	"3"	"30"	"9"	"258"	"20"	"43"	"85"	"0"	"1430"	"103"	"558"	"33"	"0"	"72"	"0"	"1145"	"0"	"0"	"106"	"387"	"0"	"40"	"598"	"1"	"7"	"2"	"26"	"94"	"2455"	"48"	"3"	"20"	"2"	"48"	"110"	"119"	"0"	"0"	"0"	"529"	"126"	"52"	"532"	"0"	"2"	"5"	"213"	"25"	"5"	"0"	"8"	"5"	"1"	"5"	"6"	"2"	"7400"	"0"	"2"	"0"	"2"	"5"	"5"	"7"	"4"	"0"	"7"	"0"	"5"	"1"	"3"	"0"	"3"	"0"	"0"	"0"	"2"	"1"	"0"	"0"	"2"	"2"	"0"	"9"	"2"	"0"	"36"	"0"	"12"	"5"	"13"	"1"	"0"	"0"	"0"	"117"	"50"	"44"	"32"	"95"	"68"	"209"	"45"	"64"	"0"	"11"	"11"	"0"	"2"	"6"	"4"	"11"	"17"	"21"	"0"	"0"	"13"	"3"	"3"	"4"	"1"	"15"	"19"	"0"	"5781"	"3"	"0"	"1"	"0"	"45"	"4"	"7"	"0"	"10"	"84"	"166"	"36"	"241"	"2161"	"81"	"97"	"10"	"9"	"27"	"26"	"4"	"13"	"2"	"2"	"0"	"85"	"1"	"0"	"0"	"0"	"3"	"6"	"1"	"0"	"0"	"2"	"0"	"11"	"5"	"3"	"0"	"0"	"12"	"6"	"20"	"705"	"187"	"363"	"4"	"0"	"15"	"133"	"2"	"33"	"6"	"22"	"40"	"2"	"1"	"0"	"0"	"0"	"73"	"13"	"18"	"0"	"35"	"34"	"5"	"8"	"20"	"3"	"2"	"7"	"0"	"0"	"0"	"5"	"7"	"5"	"707"	"0"	"0"	"0"	"1"	"0"	"0"	"0"	"0"	"5"	"0"	"5"	"0"	"1"	"0"	"0"	"34"	"0"	"11"	"0"	"5"	"2"	"14"	"28"	"0"	"10"	"0"	"2"	"0"	"0"	"2"	"13"	"3"	"1"	"0"	"3"	"0"	"2"	"1"	"20"	"0"	"0"	"2"	"9"	"2"	"0"	"129"	"0"	"0"	"4"	"0"	"0"	"0"	"14"	"0"	"0"	"0"	"0"	"0"	"20"	"26"	"2"	"2"	"5"	"1"	"1"	"0"	"0"	"8"	"0"	"0"	"41"	"21"	"3"	"0"	"1"	"3"	"1"	"0"	"0"	"8"	"3"	"24"	"92"	"6"	"2"	"1"	"0"	"9"	"0"	"14"	"0"	"0"	"2"	"9"	"9"	"3"	"7"	"13"	"0"	"17"	"0"	"50"	"3"	"0"	"0"	"0"	"0"	"0"	"0"	"0"	"2"	"148"	"97"	"578"	"4"	"0"	"0"	"7"	"9"	"0"	"2"	"13"	"0"	"1"	"0"	"0"	"0"	"0"	"1"	"4"	"0"	"2"	"8"	"4"	"2"	"0"	"2"	"1"	"0"	"0"	"0"	"0"	"0"	"0"	"12"	"8"	"0"	"15"	"1"	"0"	"4"	"70"	"2"	"1"	"1"	"9"	"1"	"3"	"4"	"0"	"8"	"14"	"3"	"6"	"0"	"0"	"112"	"44"	"48"	"11"	"3"	"0"	"3"	"27"	"42"	"1"	"0"	"0"	"0"	"0"	"0"	"0"	"0"	"0"	"503"	"892"	"0"	"0"	"0"	"0"	"0"	"0"	"1"	"0"	"0"	"1"	"0"	"1"	"0"	"0"	"2"	"2"	"1"	"21"	"9"	"0"	"5"	"5"	"0"	"0"	"0"	"1"	"14"	"7"	"0"	"2"	"1299"	"0"	"2"	"2"	"1"	"8"	"5"	"13"	"3"	"4"	"0"	"0"	"2"	"0"	"68"	"0"	"0"	"30"	"1"	"0"	"0"	"0"	"0"	"2"	"0"	"1"	"6"	"0"	"0"	"0"	"20"	"5"	"1"	"11"	"0"	"0"	"12"	"3"	"0"	"0"	"0"	"0"	"0"	"11"	"0"	"16"	"18"	"0"	"0"	"0"	"0"	"0"	"0"	"4"	"0"	"0"	"0"	"12"	"43"	"0"	"6"	"1"	"7"	"6"	"0"	"1"	"3"	"12"	"5"	"61"	"30"	"9"	"5"	"1"	"0"	"5"	"3"	"2"	"1"	"0"	"105"	"0"	"2"	"0"	"12"	"20"	"2"	"4"	"0"	"23"	"8"	"1"	"17"	"2"	"16"	"2"	"6"	"0"	"58"	"0"	"0"	"2"	"18"	"0"	"2"	"0"	"0"	"26"	"0"	"2"	"103"	"0"	"0"	"0"	"0"	"2"	"1"	"0"	"0"	"0"	"14"	"16"	"0"	"0"	"1"	"0"	"0"	"21"	"0"	"63"	"0"	"0"	"0"	"0"	"0"	"0"	"0"	"63"	"0"	"0"	"0"	"10"	"1"	"0"	"0"	"3"	"20"	"0"	"0"	"0"	"0"	"0"	"0"	"0"	"0"	"0"	"12"	"1"	"8"	"25"	"103"	"27"	"3"	"0"	"0"	"0"	"0"	"7"	"0"	"0"	"0"	"2"	"0"	"0"	"0"	"2"	"3"	"0"	"0"	"0"	"1"	"4"	"0"	"1"	"1"	"2"	"0"	"0"	"1"	"9"	"0"	"3"	"30"	"0"	"3"	"0"	"3104"	"306"	"4"	"6"	"0"	"3"	"0"	"0"	"4"	"4"	"0"	"1"	"7"	"0"	"7"	"0"	"1"	"18"	"2"	"12"	"1"	"1"	"0"	"0"	"3"	"0"	"0"	"0"	"6"	"0"	"0"	"0"	"5"	"0"	"1"	"1"	"5"	"0"	"8"	"1"	"0"	"0"	"0"	"1"	"0"	"0"	"0"	"2"	"2"	"0"	"4"	"0"	"0"	"11"	"0"	"0"	"2"	"1"	"0"	"0"	"2"	"0"	"0"	"0"	"7"	"9"	"1"	"0"	"2"	"7"	"10"	"1"	"561"	"977"	"307"	"1242"	"130"	"0"	"177"	"68"	"472"	"279"	"404"	"101"	"2351"	"566"	"407"	"1172"	"233"	"2129"	"1072"	"226"	"4"	"29"	"1553"	"0"	"41"	"13"	"0"	"5"	"0"	"12"	"31"	"74"	"19"	"141"	"264"	"957"	"9"	"0"	"4"	"0"	"7"	"6"	"0"	"0"	"0"	"2"	"23"	"0"	"1"	"3"	"32"	"4"	"0"	"114"	"3"	"6"	"9"	"3"	"5"	"0"	"7"	"1"	"2"	"38"	"0"	"186"	"29"	"4"	"3"	"3"	"0"	"0"	"18"	"1"	"14"	"0"	"249"	"504"	"240"	"58"	"0"	"53"	"0"	"1"	"11"	"2"	"0"	"22"	"0"	"8"	"2"	"0"	"10"	"1"	"0"	"129"	"16"	"2"	"0"	"5"	"0"	"0"	"2"	"0"	"0"	"1"	"6"	"27"	"5"	"12"	"0"	"7"	"14"	"0"	"3"	"2"	"3"	"1"	"5"	"0"	"0"	"9"	"1"	"0"	"0"	"3"	"2"	"2"	"0"	"1"	"9"	"0"	"0"	"0"	"18"	"2"	"1"	"0"	"0"	"0"	"1"	"0"	"2"	"0"	"23"	"6"	"2"	"4"	"0"	"0"	"0"	"231"	"0"	"1"	"2"	"0"	"1"	"1"	"5"	"9"	"19"	"0"	"7"	"0"	"0"	"0"	"3"	"0"	"0"	"4"	"7"	"0"	"6"	"25"	"34"	"48"	"2"	"4"	"9"	"9"	"13"	"4"	"13"	"5"	"9"	"0"	"0"	"20"	"15"	"0"	"5"	"7"	"0"	"27"	"0"	"145"	"48"	"3"	"12"	"0"	"4"	"8"	"17"	"0"	"0"	"0"	"0"	"1"	"0"	"41"	"1"	"13"	"9"	"1"	"95"	"61"	"5"	"14"	"13"	"4"	"9"	"8"	"4"	"0"	"14"	"17"	"1"	"1"	"0"	"1"	"3"	"12"	"1"	"806"	"0"	"37"	"121"	"0"	"4"	"0"	"10"	"1"	"261"	"4"	"11"	"2"	"0"	"0"	"58"	"1"	"12"	"90"	"0"	"0"	"54"	"8"	"0"	"0"	"1"	"2"	"1"	"0"	"0"	"0"	"0"	"2213"	"19126"	"3"	"1"	"29"	"3"	"22"	"13"	"6"	"4"	"0"	"4"	"0"	"0"	"0"	"0"	"3"	"0"	"0"	"0"	"0"	"18"	"1"	"6"	"5"	"1"	"9"	"3"	"0"	"6"	"0"	"31"	"0"	"2"	"4"	"44"	"0"	"1"	"0"	"0"	"0"	"0"	"6"	"0"	"0"	"8"	"2"	"48"	"0"	"1"	"22"	"22"	"19"	"5"	"1"	"6"	"11"	"1"	"18"	"266"	"591"	"173"	"3"	"97"	"1252"	"32"	"7"	"0"	"12"	"11"	"1"	"30"	"3"	"0"	"7"	"43"	"0"	"0"	"4"	"4"	"3"	"0"	"4"	"0"	"28"	"6"	"5"	"0"	"18"	"362"	"17"	"158"	"0"	"0"	"306"	"418"	"236"	"3"	"0"	"0"	"7"	"1"	"0"	"0"	"0"	"0"	"0"	"0"	"0"	"0"	"1"	"0"	"14"	"0"	"0"	"0"	"0"	"1907"	"960"	"105"	"0"	"0"	"0"	"2"	"0"	"0"	"0"	"0"	"2"	"0"	"15"	"0"	"0"	"0"	"0"	"12"	"33"	"0"	"1"	"1"	"4"	"8"	"0"	"5"	"0"	"1"	"0"	"1"	"0"	"0"	"1"	"9"	"6"	"1"	"0"	"0"	"0"	"5"	"0"	"3"	"8"	"5"	"7"	"9"	"7"	"0"	"1"	"0"	"452"	"4"	"1"	"161"	"358"	"884"	"19"	"183"	"2"	"8"	"1"	"0"	"1"	"15"	"12"	"0"	"3"	"3"	"30"	"28"	"13"	"0"	"2"	"149"	"130"	"21639"	"34"	"43"	"325"	"4"	"9"	"0"	"127"	"4"	"175"	"1"	"0"	"127"	"194"	"0"	"3307"	"23"	"0"	"1"	"0"	"3"	"1108"	"76"	"4"	"20"	"39"	"192"	"49"	"27"	"698"	"332"	"4082"	"499"	"110"	"886"	"366"	"1050"	"4"	"25"	"5"	"324"	"732"	"15"	"741"	"4"	"463"	"311"	"1415"	"15"	"85"	"2707"	"1167"	"15"	"1990"	"13"	"0"	"193"	"45"	"14"	"580"	"2636"	"8"	"240"	"0"	"127"	"14"	"83"	"828"	"175"	"32"	"1231"	"0"	"1"	"381"	"5"	"149"	"80"	"6"	"1746"	"14"	"14034"	"16"	"133"	"1956"	"100"	"23"	"214"	"1146"	"89"	"83"	"35"	"150"	"791"	"959"	"1"	"0"	"0"	"0"	"5"	"0"	"0"	"6"	"5"	"1"	"0"	"7"	"204"	"36"	"228"	"20"	"212"	"88"	"330"	"10"	"533"	"48"	"1"	"798"	"691"	"1630"	"2110"	"236"	"17"	"0"	"0"	"2034"	"931"	"1577"	"1250"	"898"	"1762"	"33"	"819"	"91"	"358"	"218"	"288"	"6"	"0"	"10"	"693"	"6"	"63"	"6"	"0"	"11"	"0"	"0"	"5"	"14"	"3"	"7"	"0"	"0"	"1"	"0"	"2"	"2134"	"135"	"188"	"30"	"39"	"337"	"90"	"1"	"1259"	"546"	"320"	"3076"	"0"	"87"	"2824"	"171"	"1"	"0"	"0"	"0"	"0"	"0"	"0"	"0"	"0"	"0"	"0"	"0"	"0"	"7126"	"378"	"19"	"144"	"3126"	"119"	"24"	"18"	"998"	"1130"	"2269"	"107"	"56"	"257"	"1"	"0"	"14"	"0"	"1"	"0"	"4"	"0"	"0"	"1"	"2"	"59"	"1"	"0"	"4"	"0"	"0"	"2"	"0"	"0"	"201"	"850"	"275"	"582"	"182"	"54"	"1"	"0"	"0"	"0"	"0"	"0"	"39"	"0"	"125"	"1173"	"40"	"4596"	"269"	"239"	"402"	"260"	"5"	"97"	"45"	"715"	"32"	"51"	"27"	"15"	"80"	"796"	"196"	"16"	"4"	"26"	"33"	"662"	"514"	"619"	"74"	"11"	"515"	"595"	"290"	"57"	"51"	"13"	"1"	"175"	"177"	"84"	"0"	"23"	"437"	"228"	"80"	"1085"	"33"	"30"	"299"	"291"	"140"	"124"	"46"	"2"	"50"	"51"	"23"	"101"	"422"	"30"	"53"	"13"	"300"	"788"	"2"	"4"	"2077"	"159"	"21"	"260"	"32"	"1191"	"26"	"300"	"0"	"78"	"205"	"62"	"537"	"181"	"545"	"266"	"358"	"5"	"0"	"62"	"77"	"122"	"32"	"237"	"306"	"112"	"140"	"26"	"75"	"357"	"407"	"7"	"137"	"5"	"20"	"4"	"28"	"157"	"167"	"453"	"28"	"25"	"0"	"5"	"1"	"5"	"21"	"160"	"34"	"0"	"19"	"21"	"1430"	"14"	"59"	"152"	"205"	"99"	"485"	"20"	"1"	"0"	"12"	"4"	"141"	"1611"	"84"	"0"	"31"	"63"	"1"	"85"	"63"	"398"	"151"	"1264"	"583"	"12"	"53"	"142"	"18"	"465"	"522"	"703"	"1635"	"34"	"12"	"307"	"393"	"134"	"123"	"0"	"68"	"658"	"26"	"391"	"415"	"104"	"44"	"16"	"922"	"125"	"48"	"171"	"140"	"404"	"716"	"28"	"69"	"499"	"0"	"0"	"3"	"0"	"0"	"0"	"22"	"51"	"16"	"173"	"59"	"28"	"2"	"0"	"1"	"3269"	"311"	"655"	"2641"	"9"	"2"	"7"	"44"	"224"	"0"	"0"	"193"	"58"	"0"	"649"	"8"	"1211"	"11"	"42"	"4"	"289"	"0"	"0"	"50"	"1155"	"18"	"313"	"346"	"1783"	"385"	"0"	"0"	"4"	"13"	"469"	"14"	"23"	"219"	"2"	"34"	"171"	"758"	"1528"	"0"	"67"	"0"	"356"	"24"	"7"	"680"	"221"	"0"	"168"	"105"	"1559"	"221"	"7"	"24"	"65"	"763"	"1125"	"4"	"22"	"266"	"45"	"546"	"49"	"231"	"2907"	"50"	"2"	"596"	"67"	"349"	"698"	"1453"	"2"	"134"	"701"	"0"	"42"	"495"	"29"	"336"	"952"	"240"	"2"	"5"	"137"	"198"	"46"	"0"	"182"	"39"	"130"	"318"	"52"	"2"	"98"	"390"	"106"	"101"	"146"	"123"	"52"	"84"	"38"	"456"	"292"	"46"	"3"	"2"	"3"	"5"	"55"	"14"	"174"	"10"	"21"	"311"	"413"	"537"	"93"	"65"	"754"	"80"	"13"	"334"	"62"	"34"	"107"	"2647"	"2"	"275"	"736"	"0"	"0"	"2"	"0"	"0"	"0"	"8"	"133"	"12"	"30"	"0"	"37"	"166"	"0"	"1"	"49"	"0"	"0"	"1"	"1"	"8"	"52"	"727"	"290"	"4"	"208"	"86"	"2"	"479"	"127"	"1"	"0"	"62"	"1865"	"13"	"80"	"101"	"0"	"0"	"18"	"4"	"113"	"1"	"211"	"1"	"64"	"599"	"279"	"392"	"221"	"214"	"243"	"156"	"64"	"30"	"31"	"95"	"166"	"237"	"18"	"856"	"17"	"115"	"85"	"41"	"1"	"2"	"22"	"3"	"32"	"8"	"423"	"49"	"472"	"499"	"222"	"526"	"17"	"9787"	"912"	"1261"	"118"	"45"	"34"	"55"	"216"	"383"	"604"	"739"	"1229"	"223"	"166"	"32"	"147"	"112"	"570"	"20"	"124"	"78"	"131"	"130"	"3"	"2974"	"24"	"9"	"1165"	"0"	"0"	"1405"	"183"	"752"	"244"	"354"	"1432"	"30"	"58"	"41"	"63"	"341"	"228"	"12"	"295"	"72"	"33"	"42"	"21"	"76"	"414"	"133"	"609"	"499"	"7"	"36"	"153"	"658"	"188"	"13"	"0"	"264"	"239"	"87"	"0"	"846"	"58"	"5"	"3"	"16"	"34"	"884"	"42"	"21"	"94"	"48"	"52"	"11"	"472"	"13"	"42"	"638"	"0"	"2"	"32"	"176"	"1397"	"390"	"238"	"10"	"94"	"152"	"168"	"227"	"1"	"0"	"2248"	"4"	"423"	"587"	"129"	"109"	"32"	"4"	"1019"	"3749"	"1143"	"1229"	"95"	"0"	"138"	"1"	"185"	"33"	"2053"	"21"	"145"	"310"	"0"	"1"	"19"	"86"	"22"	"612"	"6"	"5"	"40"	"141"	"782"	"3"	"82"	"0"	"559"	"0"	"99"	"29"	"436"	"1014"	"12"	"27"	"81"	"65"	"50"	"74"	"119"	"77"	"34"	"100"	"321"	"463"	"346"	"68"	"241"	"40"	"1"	"0"	"3"	"101"	"171"	"46"	"6"	"17"	"4"	"41"	"118"	"0"	"5"	"317"	"134"	"328"	"15"	"38"	"0"	"89"	"65"	"104"	"161"	"277"	"0"	"102"	"1"	"6"	"476"	"67"	"231"	"46"	"534"	"2"	"17"	"5"	"1096"	"77"	"274"	"246"	"334"	"562"	"0"	"0"	"0"	"43"	"164"	"20"	"470"	"790"	"24"	"0"	"36"	"74"	"19"	"196"	"411"	"3"	"37"	"0"	"16"	"74"	"56"	"565"	"22"	"23"	"94"	"821"	"45"	"251"	"231"	"26"	"867"	"651"	"56"	"129"	"141"	"79"	"57"	"71"	"106"	"169"	"19"	"1128"	"392"	"0"	"0"	"0"	"0"	"0"	"0"	"0"	"0"	"0"	"0"	"1"	"41"	"0"	"0"	"0"	"0"	"0"	"53"	"1"	"4"	"15"	"0"	"85"	"87"	"5"	"37"	"7"	"2"	"41"	"0"	"0"	"78"	"4"	"25"	"12"	"56"	"139"	"51"	"24"	"163"	"220"	"47"	"367"	"1"	"173"	"130"	"136"	"315"	"31"	"6"	"0"	"38"	"6"	"334"	"900"	"776"	"318"	"311"	"1108"	"4"	"17"	"4"	"8"	"58"	"767"	"25"	"54"	"86"	"6"	"10"	"1"	"9"	"208"	"429"	"268"	"82"	"317"	"7"	"660"	"47"	"26"	"505"	"43"	"84"	"21"	"421"	"203"	"233"	"91"	"34"	"1758"	"48"	"226"	"165"	"53"	"8"	"135"	"27"	"51"	"388"	"728"	"175"	"182"	"240"	"176"	"5"	"12"	"333"	"85"	"42"	"1149"	"351"	"213"	"97"	"23"	"349"	"57"	"15"	"19"	"14"	"156"	"243"	"1282"	"11"	"163"	"245"	"153"	"9"	"70"	"61"	"37"	"10"	"80"	"22"	"73"	"113"	"366"	"87"	"2424"	"64"	"10"	"1177"	"1775"	"131"	"39"	"1291"	"139"	"6"	"35"	"33"	"327"	"631"	"38"	"691"	"10"	"473"	"285"	"765"	"45"	"664"	"105"	"153"	"223"	"130"	"469"	"68"	"342"	"44"	"30"	"41"	"5"	"0"	"241"	"175"	"330"	"124"	"106"	"24"	"10"	"36"	"48"	"237"	"110"	"46"	"101"	"828"	"103"	"194"	"46"	"0"	"0"	"212"	"742"	"21"	"69"	"10"	"654"	"265"	"102"	"143"	"11"	"89"	"310"	"1246"	"117"	"77"	"894"	"678"	"0"	"2"	"3"	"325"	"67"	"54"	"131"	"85"	"10"	"93"	"11"	"11"	"227"	"0"	"1455"	"117"	"29"	"19"	"108"	"0"	"14"	"189"	"22"	"28"	"406"	"122"	"138"	"185"	"102"	"112"	"223"	"16"	"19"	"165"	"130"	"11"	"579"	"50"	"35"	"210"	"0"	"3"	"0"	"733"	"26"	"3"	"1"	"0"	"0"	"196"	"1138"	"18"	"4"	"262"	"649"	"3"	"9"	"13"	"473"	"87"	"4"	"36"	"1"	"378"	"14"	"21"	"200"	"3"	"9"	"15"	"39"	"313"	"662"	"254"	"317"	"54"	"156"	"35"	"8"	"132"	"27"	"103"	"17"	"10"	"137"	"31"	"341"	"0"	"53"	"171"	"73"	"506"	"45"	"9"	"241"	"119"	"10"	"54"	"77"	"0"	"0"	"0"	"68"	"4"	"32"	"176"	"51"	"83"	"20"	"0"	"281"	"117"	"14"	"209"	"20"	"367"	"24"	"0"	"15"	"59"	"919"	"24"	"21"	"5"	"3086"	"682"	"286"	"33"	"75"	"22"	"138"	"135"	"0"	"0"	"0"	"127"	"3"	"0"	"22"	"15"	"0"	"2"	"418"	"165"	"26"	"1"	"178"	"251"	"41"	"580"	"116"	"703"	"14"	"556"	"871"	"263"	"43"	"218"	"76"	"5"	"8"	"21"	"23"	"110"	"7"	"126"	"39"	"9"	"65"	"36"	"22"	"275"	"2639"	"1034"	"170"	"9"	"111"	"51"	"478"	"152"	"137"	"34"	"251"	"0"	"29"	"666"	"8"	"66"	"3"	"235"	"6810"	"1"	"21"	"40"	"15"	"208"	"214"	"253"	"78"	"3"	"23"	"51"	"219"	"33"	"58"	"37"	"345"	"210"	"16"	"247"	"185"	"15"	"26"	"52"	"2"	"383"	"440"	"543"	"472"	"70"	"2"	"1"	"791"	"13"	"42"	"57"	"628"	"263"	"819"	"36"	"428"	"1309"	"319"	"74"	"1"	"298"	"20"	"71"	"318"	"44"	"99"	"54"	"10"	"34"	"0"	"2"	"303"	"137"	"12"	"86"	"1634"	"54"	"7"	"477"	"18"	"39"	"17"	"183"	"177"	"69"	"127"	"390"	"521"	"88"	"38"	"73"	"11"	"5"	"75"	"170"	"99"	"256"	"49"	"1928"	"2"	"119"	"109"	"5"	"2"	"6"	"21"	"313"	"109"	"600"	"103"	"0"	"76"	"64"	"27"	"25"	"734"	"206"	"0"	"7"	"1"	"92"	"1"	"18"	"372"	"30"	"30"	"0"	"6"	"86"	"36"	"77"	"26"	"742"	"110"	"470"	"54"	"404"	"141"	"479"	"258"	"277"	"264"	"277"	"8"	"1365"	"44"	"135"	"485"	"61"	"1250"	"288"	"2"	"14"	"700"	"7"	"115"	"99"	"191"	"1836"	"210"	"66"	"134"	"3"	"46"	"1"	"11"	"307"	"1644"	"113"	"205"	"133"	"30"	"41"	"53"	"15"	"1602"	"410"	"0"	"106"	"50"	"203"	"134"	"734"	"18"	"656"	"15"	"193"	"157"	"1242"	"411"	"3"	"1"	"353"	"90"	"17"	"34"	"301"	"0"	"0"	"98"	"98"	"309"	"23"	"72"	"4"	"51"	"29"	"11"	"275"	"440"	"17"	"154"	"47"	"24"	"162"	"67"	"1559"	"134"	"37"	"15"	"1058"	"8"	"19"	"35"	"157"	"21"	"159"	"0"	"19"	"115"	"19"	"3"	"11"	"19"	"80"	"349"	"0"	"1471"	"61"	"21"	"15"	"106"	"347"	"0"	"188"	"20"	"309"	"520"	"8"	"307"	"969"	"138"	"15"	"45"	"111"	"106"	"195"	"28"	"33"	"692"	"103"	"0"	"146"	"108"	"56"	"132"	"35"	"0"	"0"	"149"	"96"	"10"	"1"	"4"	"83"	"66"	"6"	"29"	"188"	"42"	"1"	"0"	"949"	"741"	"127"	"1"	"946"	"54"	"54"	"2"	"17"	"1658"	"2703"	"24"	"32"	"180"	"1172"	"701"	"14"	"117"	"64"	"20"	"330"	"38"	"163"	"20"	"52"	"1"	"0"	"24"	"40"	"52"	"13"	"13"	"528"	"44"	"2"	"236"	"14"	"162"	"31"	"52"	"48"	"4"	"12"	"1489"	"39"	"1082"	"536"	"2"	"30"	"339"	"60"	"496"	"338"	"3"	"163"	"53"	"333"	"396"	"81"	"1"	"400"	"0"	"818"	"14"	"296"	"68"	"2255"	"78"	"225"	"968"	"1059"	"0"	"45"	"16"	"113"	"2871"	"25"	"0"	"41"	"39"	"0"	"0"	"249"	"0"	"340"	"288"	"813"	"1231"	"103"	"0"	"2406"	"41"	"32"	"17"	"39"	"172"	"28"	"9"	"12"	"40"	"1624"	"212"	"64"	"44"	"16"	"113"	"10"	"546"	"435"	"13"	"20"	"839"	"347"	"320"	"2"	"48"	"34"	"164"	"189"	"408"	"1761"	"296"	"268"	"573"	"105"	"70"	"552"	"39"	"33"	"1157"	"470"	"33"	"18"	"25"	"23"	"161"	"26"	"360"	"259"	"74"	"618"	"11"	"133"	"38"	"21"	"0"	"2103"	"1"	"0"	"88"	"212"	"213"	"8"	"0"	"1"	"0"	"0"	"1"	"22"	"4"	"76"	"56"	"352"	"131"	"43"	"0"	"176"	"263"	"0"	"48"	"234"	"4"	"300"	"127"	"296"	"3"	"183"	"142"	"11"	"0"	"2"	"21"	"33"	"19"	"798"	"27"	"182"	"148"	"14"	"878"	"41"	"279"	"0"	"99"	"62"	"5"	"0"	"0"	"0"	"40"	"0"	"2"	"0"	"8"	"12"	"0"	"0"	"0"	"5"	"0"	"7"	"8"	"2"	"10"	"108"	"3"	"115"	"1"	"581"	"14"	"1"	"6"	"4"	"0"	"19"	"633"	"26"	"67"	"61"	"100"	"31"	"109"	"12"	"39"	"112"	"53"	"384"	"232"	"1377"	"11"	"334"	"227"	"385"	"64"	"52"	"61"	"103"	"3"	"279"	"286"	"713"	"42"	"83"	"450"	"185"	"8"	"0"	"0"	"0"	"0"	"53"	"12"	"43"	"59"	"51"	"2"	"0"	"0"	"0"	"0"	"0"	"210"	"98"	"809"	"91"	"556"	"126"	"0"	"497"	"121"	"331"	"81"	"34"	"64"	"18"	"656"	"313"	"75"	"0"	"0"	"0"	"6"	"63"	"37"	"43"	"157"	"469"	"39"	"126"	"83"	"130"	"249"	"429"	"75"	"70"	"299"	"211"	"37"	"90"	"13"	"124"	"627"	"3"	"215"	"13"	"0"	"8"	"0"	"6"	"2"	"0"	"440"	"15"	"39"	"0"	"0"	"44"	"264"	"63"	"0"	"959"	"1000"	"558"	"141"	"114"	"96"	"683"	"897"	"6"	"23"	"421"	"381"	"27"	"2"	"340"	"9"	"11"	"2"	"0"	"57"	"72"	"2247"	"25"	"0"	"540"	"0"	"129"	"302"	"117"	"1228"	"1232"	"0"	"1"	"38"	"168"	"60"	"34"	"3"	"17"	"0"	"84"	"7"	"208"	"521"	"1380"	"0"	"0"	"8"	"1712"	"290"	"614"	"85"	"34"	"11"	"20"	"39"	"10"	"73"	"3"	"31"	"36"	"98"	"284"	"278"	"1"	"16"	"119"	"223"	"32"	"77"	"857"	"35"	"32"	"0"	"0"	"0"	"1"	"0"	"305"	"0"	"513"	"220"	"200"	"945"	"2"	"8"	"2"	"3"	"0"	"248"	"2440"	"1"	"1"	"49"	"7"	"30"	"189"	"1"	"273"	"11"	"28"	"442"	"384"	"10"	"1735"	"68"	"8"	"470"	"405"	"8"	"13"	"201"	"11"	"180"	"1949"	"87"	"25"	"70"	"436"	"239"	"0"	"71"	"12"	"264"	"31"	"104"	"2"	"289"	"22"	"314"	"2"	"26"	"57"	"7"	"129"	"132"	"288"	"17"	"473"	"185"	"2757"	"120"	"597"	"38"	"11"	"4"	"197"	"332"	"63"	"502"	"1018"	"194"	"172"	"9"	"26"	"9"	"777"	"26"	"22"	"81"	"68"	"53"	"377"	"91"	"78"	"7"	"18"	"5"	"268"	"28"	"2"	"292"	"178"	"609"	"3"	"23"	"254"	"51"	"203"	"26"	"77"	"11"	"15"	"221"	"275"	"16"	"330"	"245"	"863"	"8"	"154"	"128"	"2"	"360"	"41"	"76"	"738"	"11"	"23"	"11"	"797"	"757"	"176"	"11"	"2548"	"65"	"66"	"64"	"1019"	"456"	"708"	"4"	"351"	"56"	"278"	"0"	"1"	"2"	"274"	"9"	"151"	"40"	"6"	"70"	"843"	"80"	"131"	"55"	"19"	"0"	"2"	"6"	"427"	"0"	"263"	"221"	"275"	"45"	"432"	"20"	"0"	"6"	"153"	"761"	"129"	"30"	"0"	"5"	"0"	"1"	"9"	"149"	"0"	"27"	"28"	"431"	"48"	"37"	"101"	"60"	"24"	"57"	"116"	"0"	"89"	"47"	"57"	"201"	"1"	"59"	"15"	"622"	"14"	"220"	"262"	"5"	"0"	"1"	"16"	"354"	"13"	"2"	"0"	"2"	"1"	"406"	"19"	"12"	"7"	"223"	"273"	"34"	"158"	"5"	"793"	"174"	"798"	"312"	"116"	"132"	"232"	"164"	"5"	"998"	"68"	"0"	"10"	"2"	"0"	"23"	"4"	"1575"	"34"	"20"	"48"	"2"	"169"	"81"	"12"	"0"	"170"	"74"	"76"	"0"	"0"	"270"	"382"	"1104"	"24"	"0"	"0"	"25"	"3237"	"1094"	"103"	"4"	"32"	"8"	"59"	"92"	"784"	"64"	"117"	"5438"	"716"	"36"	"105"	"196"	"302"	"95"	"0"	"3250"	"5"	"34"	"631"	"2435"	"100"	"243"	"207"	"53"	"47"	"674"	"376"	"7449"	"7966"	"1012"	"574"	"98"	"2"	"0"	"84"	"540"	"0"	"42"	"0"	"2"	"24"	"31"	"14"	"21"	"19"	"15"	"403"	"1"	"36"	"18"	"528"	"107"	"629"	"43"	"48"	"53"	"34"	"193"	"88"	"184"	"358"	"134"	"5"	"446"	"10"	"1"	"13"	"14"	"0"	"968"	"321"	"42"	"413"	"173"	"2"	"105"	"65"	"1047"	"1023"	"1072"	"1877"	"96"	"25"	"1315"	"13"	"297"	"67"	"822"	"606"	"1382"	"6"	"384"	"0"	"97"	"366"	"437"	"19"	"102"	"45"	"9"	"16"	"68"	"28"	"391"	"168"	"352"	"130"	"136"	"339"	"149"	"133"	"157"	"501"	"344"	"9"	"0"	"45"	"680"	"31"	"2"	"112"	"12"	"1852"	"889"	"6707"	"268"	"1453"	"337"	"10"	"356"	"20"	"34"	"308"	"17"	"116"	"159"	"0"	"88"	"47"	"93"	"0"	"111"	"219"	"1"	"73"	"119"	"7"	"62"	"532"	"25"	"335"	"44"	"783"	"635"	"40"	"7509"	"284"	"10651"	"153"	"475"	"689"	"33"	"136"	"386"	"9"	"1"	"153"	"25"	"24"	"2"	"511"	"15"	"9"	"177"	"1726"	"5"	"10"	"0"	"16"	"0"	"141"	"4"	"8335"	"167"	"41"	"3635"	"19"	"2"	"17"	"3"	"109"	"5"	"0"	"206"	"194"	"23"	"272"	"741"	"31"	"50"	"97"	"280"	"336"	"1355"	"0"	"0"	"74"	"12915"	"6431"	"22"	"15"	"124"	"129"	"18"	"128"	"191"	"51"	"111"	"68"	"51"	"0"	"1495"	"481"	"862"	"879"	"406"	"26"	"797"	"22"	"84"	"140"	"43"	"11"	"107"	"278"	"35"	"3"	"188"	"34"	"6"	"227"	"1638"	"0"	"16"	"68"	"0"	"83"	"24"	"0"	"26"	"442"	"248"	"681"	"27"	"0"	"82"	"30"	"583"	"16"	"26"	"73"	"38"	"23"	"75"	"0"	"0"	"0"	"0"	"0"	"0"	"32"	"36"	"1098"	"33"	"8"	"73"	"36"	"286"	"1673"	"0"	"19"	"45"	"2177"	"278"	"78"	"187"	"2304"	"139"	"1823"	"0"	"0"	"445"	"1952"	"55"	"282"	"7"	"10"	"0"	"55"	"722"	"51"	"17"	"51"	"367"	"60"	"9"	"497"	"3"	"0"	"0"	"1"	"18"	"26"	"18"	"126"	"6"	"3"	"115"	"163"	"153"	"671"	"103"	"2"	"49"	"269"	"18"	"262"	"5"	"7"	"18"	"116"	"27"	"366"	"153"	"502"	"2209"	"732"	"317"	"549"	"53"	"73"	"134"	"126"	"237"	"13"	"167"	"26"	"28"	"961"	"65"	"1324"	"1"	"27"	"90"	"24"	"34"	"222"	"11"	"61"	"15"	"22"	"9"	"799"	"34"	"4"	"0"	"104"	"1"	"0"	"40"	"406"	"69"	"320"	"36"	"814"	"24"	"5023"	"85"	"352"	"139"	"907"	"237"	"1125"	"230"	"163"	"0"	"1344"	"19"	"141"	"520"	"270"	"462"	"47"	"13"	"7"	"244"	"8"	"2"	"0"	"0"	"0"	"0"	"4"	"48"	"33"	"271"	"316"	"0"	"30"	"188"	"1"	"214"	"49"	"144"	"1"	"145"	"376"	"75"	"117"	"29"	"367"	"0"	"68"	"0"	"7"	"2"	"1"	"4"	"19"	"41"	"11"	"88"	"30"	"1988"	"0"	"1744"	"112"	"462"	"2"	"164"	"22"	"27"	"62"	"55"	"37"	"0"	"1"	"0"	"4"	"127"	"116"	"11"	"36"	"702"	"67"	"685"	"383"	"93"	"413"	"56"	"31"	"21"	"30"	"25"	"28"	"319"	"326"	"0"	"7"	"447"	"5"	"2682"	"216"	"78"	"52"	"742"	"0"	"52"	"31"	"9"	"1078"	"5"	"81"	"189"	"2"	"3"	"0"	"3308"	"136"	"23"	"38"	"0"	"0"	"1187"	"55"	"6"	"254"	"0"	"118"	"373"	"86"	"0"	"137"	"0"	"1"	"257"	"45"	"110"	"27"	"60"	"634"	"2356"	"183"	"60"	"16"	"0"	"57"	"41"	"1"	"99"	"213"	"257"	"103"	"175"	"105"	"1176"	"12"	"15"	"0"	"0"	"606"	"1243"	"207"	"0"	"38"	"223"	"143"	"646"	"246"	"459"	"409"	"1"	"83"	"188"	"76"	"93"	"133"	"202"	"326"	"188"	"0"	"284"	"231"	"243"	"101"	"51"	"87"	"502"	"33"	"68"	"249"	"173"	"5"	"292"	"1"	"277"	"2168"	"244"	"25"	"737"	"19"	"50"	"407"	"61"	"37"	"99"	"58"	"65"	"85"	"152"	"110"	"408"	"15"	"56"	"2"	"236"	"757"	"101"	"9"	"312"	"6"	"29"	"181"	"131"	"1357"	"12"	"948"	"48"	"234"	"287"	"6"	"1714"	"723"	"10"	"27"	"10"	"945"	"183"	"392"	"103"	"112"	"98"	"29"	"187"	"19"	"152"	"74"	"319"	"104"	"1179"	"25"	"0"	"218"	"160"	"153"	"16"	"755"	"259"	"0"	"63"	"39"	"35"	"39"	"63"	"34"	"60"	"38"	"157"	"33"	"39"	"109"	"60"	"67"	"41"	"113"	"0"	"99"	"73"	"113"	"41"	"337"	"0"	"15"	"3399"	"1"	"1501"	"53"	"972"	"545"	"183"	"0"	"47"	"133"	"205"	"8"	"142"	"317"	"5"	"4"	"3526"	"45"	"30"	"48"	"1424"	"4033"	"52"	"23"	"41"	"217"	"195"	"596"	"50"	"68"	"363"	"932"	"10"	"229"	"18"	"6"	"94"	"0"	"20"	"84"	"9"	"20"	"14"	"39"	"318"	"44"	"838"	"37"	"31"	"1"	"45"	"17"	"62"	"12"	"6443"	"0"	"7"	"7"	"151"	"41"	"581"	"0"	"4"	"58"	"293"	"69"	"36"	"23"	"38"	"79"	"904"	"99"	"332"	"703"	"140"	"68"	"10"	"41"	"21"	"0"	"0"	"189"	"328"	"1"	"88"	"29"	"497"	"1053"	"189"	"218"	"79"	"1416"	"197"	"144"	"508"	"66"	"20"	"58"	"17"	"96"	"202"	"66"	"611"	"1160"	"0"	"81"	"2263"	"152"	"153"	"114"	"50"	"66"	"27"	"12"	"332"	"195"	"12"	"187"	"21"	"857"	"37"	"0"	"3"	"13"	"2"	"35"	"220"	"261"	"174"	"7"	"240"	"92"	"0"	"34"	"173"	"65"	"916"	"31"	"31"	"37"	"294"	"27"	"831"	"28"	"62"	"913"	"147"	"317"	"102"	"50"	"314"	"7"	"910"	"18"	"1023"	"690"	"64"	"138"	"49"	"74"	"1"	"301"	"33"	"368"	"5"	"0"	"254"	"3"	"289"	"42"	"140"	"317"	"7"	"1781"	"155"	"427"	"356"	"50"	"606"	"28"	"223"	"1149"	"1"	"0"	"0"	"0"	"458"	"31"	"285"	"943"	"0"	"273"	"368"	"213"	"8"	"0"	"0"	"240"	"0"	"293"	"163"	"0"	"134"	"141"	"961"	"45"	"205"	"639"	"21"	"1095"	"42"	"0"	"5"	"19"	"286"	"55"	"189"	"8"	"0"	"0"	"0"	"0"	"36"	"102"	"17"	"10"	"0"	"10"	"11"	"126"	"22"	"149"	"84"	"0"	"461"	"51"	"192"	"329"	"3"	"134"	"0"	"0"	"56"	"1"	"48"	"17"	"2986"	"356"	"163"	"1766"	"56"	"2649"	"2"	"204"	"76"	"60"	"14"	"77"	"1236"	"381"	"0"	"0"	"0"	"7"	"1"	"8"	"806"	"20"	"219"	"194"	"489"	"130"	"407"	"355"	"116"	"67"	"87"	"84"	"216"	"9"	"539"	"250"	"19"	"136"	"13"	"20"	"48"	"3"	"122"	"239"	"9"	"94"	"2"	"411"	"56"	"34"	"514"	"109"	"47"	"21"	"683"	"44"	"243"	"1712"	"30"	"3273"	"140"	"123"	"96"	"160"	"1"	"386"	"4"	"16"	"16"	"457"	"224"	"26"	"23"
"SAMN02982210"	"166"	"0"	"540"	"0"	"52"	"0"	"14"	"2"	"77"	"10"	"34"	"35"	"1470"	"245"	"80"	"21"	"935"	"1"	"0"	"0"	"1"	"0"	"0"	"0"	"12"	"101"	"23"	"28"	"906"	"94"	"1"	"85630"	"67"	"43"	"97"	"7"	"1707"	"98"	"55"	"66"	"298"	"81"	"275"	"108"	"1392"	"62"	"173"	"12"	"1"	"131"	"268"	"82"	"1701"	"2"	"8"	"649"	"1983"	"87"	"27"	"329"	"8"	"58"	"464"	"39"	"114"	"470"	"5"	"4"	"48"	"93"	"632"	"42"	"241"	"42"	"55"	"13"	"232"	"403"	"55"	"35"	"56"	"94"	"24"	"4"	"269"	"151"	"3"	"3"	"1"	"6"	"3"	"0"	"0"	"53"	"143"	"260"	"133"	"55"	"2"	"630"	"723"	"237"	"623"	"156"	"375"	"184"	"4"	"266"	"69"	"44"	"348"	"33"	"709"	"11"	"7"	"2"	"268"	"80"	"39"	"8"	"300"	"316"	"100"	"249"	"14"	"5"	"44"	"68"	"65"	"51"	"500"	"3888"	"0"	"12"	"25"	"56"	"2"	"130"	"37"	"38"	"345"	"75"	"75"	"95"	"97"	"643"	"245"	"73"	"78"	"2"	"69"	"45"	"232"	"12"	"141"	"131"	"223"	"18"	"2377"	"227"	"80"	"29"	"67"	"280"	"213"	"79"	"75"	"61"	"230"	"120"	"338"	"74"	"21"	"55"	"437"	"1164"	"1788"	"1235"	"751"	"347"	"0"	"2"	"77"	"39"	"44"	"1"	"215"	"1"	"463"	"151"	"0"	"31"	"194"	"193"	"104"	"1210"	"45"	"113"	"3"	"399"	"1622"	"325"	"63"	"112"	"46"	"66"	"40"	"516"	"287"	"104"	"60"	"0"	"112"	"384"	"79"	"174"	"114"	"181"	"207"	"124"	"811"	"43"	"87"	"38"	"412"	"50"	"629"	"93"	"103"	"70"	"51"	"13"	"5"	"0"	"2180"	"267"	"38"	"108"	"107"	"98"	"16"	"11"	"37"	"32"	"68"	"116"	"373"	"77"	"114"	"197"	"87"	"249"	"162"	"310"	"2"	"76"	"2"	"195"	"221"	"2178"	"0"	"1"	"60"	"100"	"151"	"643"	"118"	"0"	"80"	"63"	"1"	"0"	"0"	"0"	"1"	"3"	"115"	"44"	"0"	"8"	"6"	"4"	"0"	"0"	"1"	"0"	"117"	"90"	"0"	"38"	"1"	"24"	"0"	"1"	"0"	"45"	"195"	"40"	"1"	"3"	"722"	"421"	"82"	"19"	"42"	"128"	"88"	"133"	"0"	"0"	"918"	"7"	"38"	"0"	"23"	"1605"	"0"	"110"	"1139"	"103"	"7431"	"12"	"30"	"658"	"26"	"835"	"72"	"7"	"53"	"578"	"106"	"7"	"267"	"21"	"36"	"42"	"276"	"83"	"191"	"282"	"5"	"1"	"0"	"615"	"60"	"66"	"64"	"107"	"71"	"302"	"248"	"54"	"15"	"31"	"0"	"839"	"283"	"16"	"207"	"266"	"1"	"1996"	"1242"	"435"	"15"	"42"	"234"	"4"	"208"	"296"	"301"	"45"	"126"	"658"	"33"	"153"	"0"	"79"	"62"	"96"	"54"	"676"	"43"	"135"	"12"	"1751"	"159"	"619"	"273"	"823"	"109"	"120"	"841"	"496"	"114"	"939"	"36"	"0"	"81"	"53"	"559"	"53"	"2"	"76"	"444"	"51"	"189"	"2056"	"0"	"77"	"73"	"12"	"37"	"34"	"394"	"34"	"430"	"1"	"96"	"553"	"0"	"85"	"144"	"459"	"173"	"92"	"456"	"389"	"69"	"129"	"4"	"1"	"345"	"370"	"36"	"243"	"316"	"379"	"103"	"113"	"48"	"82"	"6"	"111"	"32"	"70"	"51"	"24"	"37"	"160"	"60"	"84"	"88"	"197"	"97"	"187"	"169"	"608"	"13"	"25"	"3"	"10"	"9"	"176"	"88"	"463"	"40"	"217"	"25"	"20"	"4"	"36"	"101"	"85"	"468"	"44"	"16"	"90"	"64"	"112"	"113"	"107"	"0"	"99"	"159"	"92"	"3912"	"25"	"101"	"15"	"198"	"647"	"89"	"302"	"129"	"30"	"47"	"0"	"455"	"42"	"189"	"61"	"730"	"41"	"37"	"27"	"15"	"787"	"13"	"680"	"248"	"2"	"39"	"3779"	"2"	"2"	"403"	"163"	"59"	"219"	"66"	"71"	"234"	"210"	"72"	"43"	"6"	"17"	"39"	"15"	"164"	"17"	"825"	"341"	"290"	"570"	"351"	"74"	"0"	"398"	"18"	"1199"	"217"	"42"	"295"	"156"	"27"	"305"	"111"	"560"	"52"	"321"	"84"	"66"	"164"	"235"	"1085"	"37"	"452"	"464"	"270"	"169"	"3"	"206"	"142"	"100"	"106"	"41"	"40"	"323"	"12"	"304"	"60"	"1636"	"4"	"414"	"2873"	"962"	"107"	"87"	"1"	"12"	"1"	"336"	"13"	"83"	"70"	"730"	"42"	"78"	"68"	"1074"	"1139"	"69"	"293"	"59"	"48"	"59"	"4"	"82"	"113"	"442"	"39"	"610"	"119"	"167"	"141"	"32"	"483"	"99"	"281"	"41"	"42"	"50"	"58"	"173"	"97"	"403"	"15"	"97"	"13"	"314"	"23"	"693"	"252"	"274"	"61"	"222"	"0"	"55"	"33"	"9"	"322"	"75"	"208"	"148"	"110"	"87"	"9"	"132"	"148"	"78"	"49"	"17"	"4"	"36"	"91"	"210"	"0"	"13"	"44"	"68"	"803"	"1341"	"103"	"258"	"379"	"221"	"83"	"34"	"331"	"302"	"38"	"47"	"67"	"598"	"180"	"67"	"40"	"818"	"323"	"573"	"1014"	"60"	"573"	"236"	"3"	"12"	"61"	"109"	"4545"	"526"	"484"	"112"	"405"	"50"	"168"	"79"	"574"	"519"	"1"	"484"	"470"	"337"	"665"	"174"	"148"	"100"	"0"	"1316"	"364"	"220"	"191"	"369"	"5"	"19"	"114"	"146"	"58"	"2"	"15"	"502"	"66"	"7"	"1"	"220"	"511"	"2270"	"318"	"39"	"200"	"112"	"2453"	"794"	"220"	"353"	"226"	"69"	"3"	"0"	"2"	"0"	"22"	"44"	"53"	"2745"	"0"	"1246"	"117"	"23"	"99"	"1"	"7"	"49"	"1"	"2"	"2"	"231"	"3"	"184"	"1"	"314"	"93"	"57"	"124"	"163"	"2"	"24"	"262"	"508"	"9775"	"24"	"61"	"3133"	"2686"	"24"	"67"	"224"	"621"	"24"	"2"	"134"	"917"	"1087"	"242"	"370"	"4"	"97"	"7"	"190"	"25"	"123"	"799"	"123"	"43"	"386"	"167"	"168"	"255"	"14"	"79"	"2"	"3"	"0"	"4"	"35"	"46"	"330"	"96"	"1727"	"211"	"73"	"100"	"55"	"11"	"440"	"0"	"0"	"1"	"28"	"203"	"8"	"45"	"1"	"26"	"203"	"47"	"29"	"16"	"81"	"165"	"62"	"248"	"1756"	"3"	"183"	"323"	"6"	"0"	"0"	"3"	"107"	"34"	"0"	"12"	"33"	"8"	"16"	"1"	"13"	"19"	"3"	"3"	"8"	"0"	"11"	"0"	"8"	"6"	"0"	"0"	"0"	"9"	"1"	"5"	"1"	"1"	"11"	"3"	"5"	"75"	"1"	"252"	"2"	"230"	"936"	"612"	"36"	"208"	"105"	"89"	"521"	"272"	"18"	"47"	"0"	"2326"	"78"	"179"	"190"	"276"	"168"	"82"	"112"	"207"	"215"	"25"	"1242"	"81"	"122"	"310"	"559"	"34"	"291"	"353"	"22"	"93"	"3203"	"42"	"96"	"193"	"107"	"103"	"113"	"469"	"17"	"85"	"229"	"127"	"218"	"1"	"127"	"11"	"658"	"186"	"401"	"400"	"175"	"377"	"90"	"27"	"189"	"102"	"899"	"136"	"32"	"469"	"473"	"104"	"527"	"202"	"66"	"996"	"325"	"35"	"4"	"164"	"78"	"311"	"3"	"108"	"256"	"0"	"258"	"28"	"331"	"45"	"311"	"323"	"165"	"4207"	"126"	"60"	"1157"	"597"	"231"	"1156"	"140"	"262"	"125"	"96"	"53"	"708"	"212"	"12"	"245"	"851"	"0"	"139"	"198"	"9"	"25"	"139"	"129"	"201"	"4"	"14"	"318"	"222"	"5"	"425"	"116"	"101"	"563"	"41"	"482"	"67"	"70"	"71"	"211"	"771"	"522"	"136"	"92"	"41"	"227"	"237"	"5"	"419"	"180"	"93"	"28"	"117"	"3460"	"1520"	"0"	"1010"	"123"	"125"	"70"	"18"	"18"	"564"	"433"	"412"	"577"	"157"	"845"	"1"	"0"	"5"	"0"	"53"	"59"	"22"	"201"	"113"	"23"	"26"	"395"	"440"	"144"	"121"	"445"	"336"	"859"	"330"	"16"	"37"	"769"	"55"	"346"	"284"	"1838"	"0"	"42"	"111"	"59"	"45"	"406"	"709"	"556"	"3"	"23"	"11"	"220"	"297"	"108"	"704"	"30"	"211"	"404"	"0"	"12"	"194"	"256"	"42"	"37"	"38"	"430"	"110"	"1"	"62"	"31"	"807"	"2487"	"46"	"30"	"38"	"706"	"211"	"247"	"0"	"247"	"49"	"28"	"219"	"113"	"103"	"1"	"22"	"56"	"142"	"6"	"2"	"372"	"84"	"345"	"2891"	"408"	"7"	"1791"	"285"	"14"	"3939"	"104"	"8"	"3928"	"384"	"29"	"222"	"76"	"169"	"78"	"805"	"212"	"69"	"0"	"7"	"242"	"6908"	"498"	"37"	"0"	"41"	"106"	"45"	"118"	"179"	"169"	"84"	"161"	"385"	"941"	"1"	"240"	"11"	"29"	"228"	"27"	"11"	"76"	"1289"	"10"	"213"	"13"	"132"	"46"	"2"	"124"	"616"	"2705"	"1"	"7"	"0"	"29"	"29"	"53"	"4637"	"0"	"9"	"1"	"27"	"12"	"324"	"466"	"150"	"135"	"82"	"23"	"48"	"320"	"191"	"35"	"434"	"205"	"9"	"444"	"172"	"126"	"0"	"389"	"203"	"763"	"585"	"754"	"336"	"51"	"385"	"1321"	"43"	"239"	"3"	"425"	"134"	"386"	"891"	"474"	"5"	"3"	"188"	"35"	"19"	"64"	"1396"	"13"	"6"	"26"	"29"	"5"	"349"	"0"	"78"	"91"	"99"	"150"	"92"	"3207"	"148"	"10"	"26"	"366"	"125"	"208"	"1321"	"22"	"9"	"39"	"23"	"621"	"388"	"115"	"78"	"3"	"359"	"15"	"347"	"222"	"3367"	"1507"	"916"	"113"	"3"	"82"	"471"	"2"	"171"	"185"	"17"	"770"	"548"	"155"	"9"	"41"	"40"	"506"	"151"	"493"	"125"	"2"	"3162"	"316"	"184"	"788"	"304"	"79"	"827"	"48"	"723"	"28"	"5"	"1"	"89"	"367"	"62"	"9"	"128"	"209"	"171"	"13"	"145"	"134"	"59"	"87"	"811"	"147"	"110"	"1339"	"715"	"96"	"615"	"464"	"17"	"35"	"51"	"57"	"34"	"18"	"513"	"116"	"513"	"1444"	"80"	"0"	"42"	"134"	"56"	"906"	"46"	"351"	"35"	"37"	"3424"	"1063"	"9"	"62"	"54"	"31"	"1"	"228"	"41"	"68"	"3"	"26"	"255"	"2"	"43"	"3175"	"52"	"232"	"6"	"85"	"61"	"7"	"64"	"64"	"209"	"100"	"0"	"26"	"56"	"41"	"274"	"34"	"117"	"0"	"805"	"730"	"141"	"432"	"41"	"324"	"230"	"1640"	"2367"	"333"	"356"	"280"	"104"	"230"	"148"	"104"	"1265"	"177"	"493"	"455"	"68"	"38"	"36"	"152"	"4"	"247"	"1"	"6"	"438"	"1477"	"52"	"1"	"0"	"377"	"96"	"110"	"1085"	"762"	"113"	"0"	"466"	"0"	"0"	"0"	"64"	"49"	"158"	"105"	"654"	"0"	"200"	"47"	"77"	"88"	"41"	"28"	"605"	"549"	"345"	"46"	"29"	"1132"	"0"	"0"	"1117"	"141"	"132"	"12"	"1476"	"1134"	"4"	"382"	"449"	"599"	"75"	"0"	"0"	"0"	"59"	"999"	"201"	"17"	"3"	"659"	"13"	"30"	"10"	"285"	"74"	"38"	"2"	"34"	"0"	"174"	"13"	"171"	"62"	"116"	"165"	"41"	"88"	"36"	"35"	"156"	"131"	"798"	"162"	"38"	"667"	"317"	"73"	"2037"	"93"	"143"	"4"	"69"	"88"	"24"	"0"	"503"	"1314"	"1268"	"43"	"0"	"0"	"2"	"83"	"1"	"400"	"434"	"732"	"2"	"200"	"846"	"71"	"2366"	"380"	"0"	"6"	"1335"	"581"	"1615"	"961"	"55"	"170"	"1"	"1335"	"30"	"21"	"33"	"269"	"273"	"39"	"32"	"6"	"0"	"0"	"1"	"3"	"34"	"42"	"96"	"1379"	"33"	"422"	"939"	"99"	"8"	"11"	"29"	"150"	"26"	"2532"	"57"	"21"	"389"	"100"	"115"	"786"	"96"	"18"	"114"	"45"	"43"	"397"	"0"	"16"	"161"	"28"	"32"	"5"	"507"	"75"	"13"	"45"	"87"	"496"	"341"	"352"	"307"	"289"	"182"	"132"	"134"	"27"	"824"	"78"	"60"	"101"	"94"	"30"	"313"	"169"	"1006"	"1"	"2241"	"498"	"109"	"19"	"203"	"21"	"147"	"56"	"198"	"45"	"87"	"872"	"17"	"53"	"1"	"98"	"208"	"11"	"74"	"422"	"50"	"655"	"36"	"451"	"783"	"1"	"98"	"22"	"636"	"320"	"178"	"294"	"110"	"2"	"519"	"3"	"2877"	"4"	"146"	"229"	"264"	"200"	"53"	"36"	"94"	"267"	"121"	"246"	"15145"	"2829"	"1123"	"11"	"103"	"0"	"30"	"111"	"1"	"87"	"239"	"95"	"90"	"92"	"679"	"408"	"82"	"49"	"71"	"260"	"28"	"2"	"0"	"1256"	"3"	"57"	"4"	"157"	"6687"	"36"	"11"	"609"	"0"	"2"	"596"	"2"	"166"	"113"	"221"	"325"	"19"	"2139"	"2"	"874"	"12"	"34"	"250"	"0"	"1592"	"50"	"23"	"755"	"57"	"771"	"13"	"891"	"75"	"99"	"29"	"202"	"1168"	"856"	"98"	"34"	"0"	"130"	"248"	"19"	"186"	"215"	"52"	"105"	"45"	"266"	"0"	"626"	"6"	"64"	"14"	"21"	"164"	"1238"	"23"	"286"	"19"	"128"	"163"	"2"	"32"	"1204"	"479"	"64"	"1308"	"139"	"1007"	"416"	"82"	"55"	"59"	"322"	"1155"	"5"	"116"	"377"	"28"	"904"	"19"	"5"	"51"	"639"	"0"	"0"	"2"	"14"	"198"	"114"	"25"	"8"	"4"	"0"	"166"	"140"	"350"	"20"	"87"	"0"	"1"	"1132"	"19"	"3783"	"19"	"349"	"1003"	"123"	"778"	"60"	"9"	"44"	"187"	"13"	"71"	"271"	"36"	"1"	"115"	"230"	"223"	"49"	"35"	"3082"	"91"	"0"	"608"	"288"	"69"	"12"	"292"	"27"	"42"	"373"	"69"	"37"	"1044"	"109"	"0"	"34"	"251"	"0"	"47"	"152"	"150"	"177"	"25"	"73"	"111"	"61"	"341"	"217"	"127"	"334"	"7"	"22"	"26"	"255"	"4"	"330"	"6"	"49"	"426"	"10"	"2"	"877"	"293"	"5"	"329"	"863"	"218"	"1291"	"54"	"69"	"333"	"69"	"94"	"14"	"312"	"1519"	"0"	"30"	"164"	"0"	"0"	"172"	"328"	"1003"	"2"	"460"	"48"	"75"	"877"	"94"	"7810"	"171"	"127"	"92"	"383"	"429"	"84"	"175"	"382"	"126"	"23"	"78"	"6"	"20"	"94"	"0"	"0"	"54"	"297"	"55"	"2"	"309"	"4821"	"1024"	"42"	"183"	"885"	"24"	"209"	"130"	"38"	"135"	"8"	"42"	"140"	"145"	"2073"	"546"	"76"	"166"	"481"	"57"	"0"	"7"	"869"	"132"	"2227"	"88"	"303"	"995"	"0"	"299"	"22"	"108"	"453"	"13"	"684"	"140"	"69"	"307"	"18"	"26"	"343"	"580"	"886"	"44"	"735"	"4"	"89"	"10"	"6"	"750"	"1117"	"268"	"69"	"600"	"59"	"17"	"61"	"680"	"44"	"4"	"21"	"172"	"4"	"409"	"433"	"320"	"507"	"177"	"0"	"0"	"47"	"0"	"9"	"176"	"41"	"139"	"824"	"459"	"1"	"82"	"0"	"226"	"5"	"40"	"232"	"0"	"0"	"13"	"97"	"0"	"0"	"0"	"0"	"0"	"3247"	"197"	"405"	"128"	"527"	"255"	"237"	"316"	"359"	"3"	"0"	"55"	"31"	"141"	"65"	"8"	"103"	"138"	"0"	"479"	"97"	"374"	"111"	"0"	"1715"	"203"	"207"	"126"	"5"	"50"	"213"	"159"	"138"	"380"	"1"	"0"	"253"	"24"	"316"	"261"	"59"	"0"	"23"	"90"	"0"	"231"	"91"	"100"	"29"	"49"	"182"	"0"	"366"	"171"	"2"	"41"	"72"	"83"	"482"	"565"	"390"	"550"	"0"	"364"	"206"	"4"	"346"	"220"	"113"	"54"	"4"	"40"	"1190"	"66"	"36"	"4"	"0"	"254"	"0"	"75"	"66"	"62"	"215"	"197"	"52"	"139"	"49"	"28"	"36"	"16"	"558"	"138"	"50"	"1"	"45"	"573"	"320"	"687"	"73"	"593"	"242"	"103"	"64"	"118"	"0"	"545"	"367"	"50"	"67"	"373"	"537"	"0"	"1067"	"158"	"111"	"1270"	"491"	"116"	"12"	"63"	"3"	"66"	"15"	"606"	"37"	"202"	"9"	"0"	"150"	"84"	"322"	"667"	"6"	"10"	"3"	"395"	"38"	"60"	"190"	"316"	"6"	"89"	"237"	"1373"	"509"	"30"	"52"	"60"	"192"	"128"	"760"	"205"	"16"	"244"	"371"	"248"	"1"	"0"	"0"	"0"	"88"	"262"	"529"	"78"	"374"	"2649"	"91"	"354"	"515"	"609"	"65"	"26"	"810"	"28"	"203"	"87"	"323"	"191"	"268"	"190"	"1005"	"9"	"632"	"352"	"162"	"453"	"1"	"4"	"499"	"175"	"26"	"236"	"124"	"45"	"370"	"3892"	"4665"	"528"	"0"	"312"	"45"	"129"	"5"	"2"	"130"	"50"	"138"	"10"	"1533"	"367"	"19854"	"129"	"514"	"399"	"59"	"110"	"89"	"168"	"80"	"172"	"0"	"100"	"273"	"85"	"5"	"34"	"414"	"0"	"131"	"71"	"34"	"67"	"39"	"111"	"69"	"31"	"20"	"333"	"112"	"241"	"85"	"72"	"35"	"269"	"1467"	"186"	"133"	"98"	"147"	"527"	"431"	"122"	"175"	"32"	"82"	"46"	"51"	"85"	"8"	"20"	"153"	"82"	"119"	"119"	"329"	"185"	"838"	"20"	"23"	"16"	"522"	"327"	"584"	"362"	"99"	"16"	"0"	"49"	"94"	"92"	"109"	"109"	"155"	"432"	"8"	"168"	"340"	"603"	"254"	"135"	"142"	"557"	"158"	"69"	"153"	"121"	"539"	"39"	"298"	"183"	"13"	"137"	"116"	"82"	"532"	"147"	"638"	"249"	"88"	"352"	"173"	"2"	"131"	"101"	"20"	"2"	"21"	"498"	"81"	"147"	"49"	"69"	"143"	"12"	"1"	"1296"	"27"	"32"	"149"	"171"	"42"	"3"	"30"	"40"	"16"	"114"	"117"	"1149"	"170"	"28"	"50"	"61"	"95"	"20"	"17"	"13"	"0"	"0"	"0"	"1332"	"731"	"883"	"99"	"56"	"209"	"0"	"1"	"11"	"0"	"0"	"0"	"182"	"774"	"336"	"80"	"541"	"187"	"57"	"205"	"140"	"45"	"74"	"148"	"52"	"81"	"89"	"135"	"34"	"216"	"134"	"202"	"1773"	"428"	"425"	"5"	"1"	"163"	"86"	"436"	"463"	"133"	"67"	"347"	"18"	"40"	"27"	"604"	"28"	"234"	"136"	"149"	"619"	"34"	"793"	"49"	"177"	"291"	"363"	"332"	"282"	"726"	"169"	"61"	"69"	"219"	"31"	"613"	"178"	"83"	"30"	"115"	"46"	"100"	"3010"	"8"	"5"	"366"	"812"	"70"	"94"	"166"	"750"	"0"	"326"	"98"	"37"	"209"	"59"	"5377"	"149"	"15"	"91"	"677"	"94"	"315"	"2"	"110"	"50"	"0"	"2255"	"70"	"15"	"465"	"66"	"27"	"156"	"722"	"261"	"6"	"58"	"409"	"516"	"2726"	"1"	"746"	"4"	"1"	"336"	"2"	"0"	"1621"	"50"	"131"	"203"	"0"	"18"	"154"	"170"	"558"	"365"	"297"	"301"	"227"	"239"	"0"	"57"	"6"	"0"	"68"	"72"	"57"	"1"	"107"	"42"	"37"	"40"	"230"	"476"	"14"	"55"	"100"	"5"	"503"	"0"	"55"	"219"	"69"	"0"	"1005"	"949"	"561"	"262"	"206"	"493"	"0"	"44"	"96"	"374"	"103"	"340"	"30"	"0"	"89"	"4086"	"0"	"17"	"0"	"1"	"13"	"1640"	"2769"	"834"	"1429"	"153"	"374"	"76"	"7632"	"363"	"353"	"262"	"94"	"48"	"0"	"0"	"0"	"6"	"1"	"0"	"80"	"30"	"429"	"165"	"111"	"189"	"417"	"1"	"1"	"5"	"2"	"6"	"1"	"1"	"16"	"91"	"18"	"358"	"455"	"170"	"128"	"797"	"0"	"0"	"3"	"56"	"239"	"258"	"11"	"0"	"44"	"316"	"542"	"164"	"356"	"394"	"311"	"225"	"316"	"288"	"76"	"173"	"46"	"206"	"269"	"22"	"70"	"8"	"149"	"1060"	"7"	"84"	"34"	"776"	"121"	"241"	"155"	"93"	"22"	"15"	"37"	"41"	"52"	"72"	"115"	"129"	"14"	"503"	"111"	"17"	"8"	"112"	"67"	"1488"	"270"	"188"	"38"	"63"	"99"	"125"	"263"	"18"	"0"	"0"	"0"	"0"	"0"	"0"	"110"	"476"	"6"	"143"	"68"	"214"	"968"	"573"	"36"	"0"	"26"	"0"	"73"	"45"	"44"	"119"	"88"	"1"	"19"	"36"	"175"	"1787"	"127"	"165"	"1"	"1"	"91"	"72"	"1056"	"29"	"81"	"62"	"7"	"30"	"162"	"219"	"30"	"220"	"458"	"4"	"13"	"1"	"2"	"5"	"48"	"93"	"3228"	"0"	"0"	"0"	"386"	"313"	"14"	"0"	"0"	"0"	"44"	"28"	"0"	"0"	"48"	"723"	"13"	"105"	"14"	"1346"	"55"	"8"	"14"	"68"	"2"	"228"	"13"	"242"	"91"	"126"	"265"	"0"	"528"	"26"	"204"	"179"	"3"	"0"	"393"	"66"	"6"	"77"	"52"	"32"	"79"	"2464"	"50"	"175"	"104"	"98"	"104"	"606"	"244"	"70"	"146"	"38"	"259"	"19"	"4"	"698"	"1"	"0"	"10"	"27"	"1132"	"196"	"51"	"40"	"47"	"558"	"746"	"105"	"66"	"50"	"42"	"1135"	"376"	"126"	"64"	"117"	"13"	"50"	"175"	"120"	"2"	"63"	"288"	"126"	"25"	"28"	"4069"	"168"	"1455"	"324"	"99"	"273"	"1"	"112"	"115"	"42"	"48"	"785"	"154"	"74"	"118"	"20"	"53"	"478"	"506"	"41"	"8"	"115"	"25"	"822"	"364"	"151"	"1668"	"626"	"280"	"0"	"0"	"134"	"15"	"107"	"33"	"318"	"3075"	"166"	"1496"	"488"	"205"	"34"	"442"	"231"	"15"	"1089"	"492"	"73"	"261"	"139"	"598"	"53"	"140"	"337"	"139"	"106"	"6"	"135"	"147"	"145"	"1264"	"0"	"0"	"69"	"75"	"248"	"1666"	"456"	"408"	"104"	"1629"	"105"	"228"	"132"	"139"	"43"	"30"	"124"	"3"	"73"	"34"	"230"	"0"	"0"	"8"	"318"	"23"	"318"	"203"	"28"	"32"	"958"	"12"	"923"	"12"	"80"	"29"	"82"	"141"	"2088"	"288"	"44"	"0"	"0"	"29"	"219"	"38"	"589"	"62"	"233"	"45"	"168"	"185"	"0"	"10"	"60"	"321"	"0"	"14"	"93"	"21"	"648"	"173"	"52"	"214"	"115"	"25"	"8"	"191"	"26"	"6"	"541"	"5"	"45"	"18"	"317"	"81"	"53"	"95"	"11"	"95"	"82"	"53"	"95"	"120"	"19"	"306"	"400"	"212"	"5"	"118"	"307"	"142"	"134"	"74"	"172"	"114"	"572"	"60"	"127"	"11"	"587"	"3"	"215"	"1"	"98"	"26"	"2807"	"39"	"3698"	"1239"	"42"	"7"	"30"	"12"	"30"	"1319"	"1734"	"296"	"240"	"131"	"27"	"133"	"159"	"87"	"219"	"597"	"20"	"245"	"646"	"27"	"10"	"2"	"455"	"180"	"38"	"29"	"328"	"256"	"9"	"539"	"92"	"635"	"23"	"145"	"652"	"123"	"228"	"26"	"19"	"81"	"62"	"62"	"217"	"33"	"1"	"15"	"712"	"87"	"68"	"193"	"2555"	"201"	"0"	"62"	"349"	"154"	"984"	"253"	"3"	"0"	"112"	"166"	"362"	"115"	"71"	"22"	"24"	"3867"	"256"	"711"	"28"	"1757"	"6"	"92"	"72"	"637"	"0"	"122"	"126"	"0"	"12"	"138"	"3"	"0"	"147"	"203"	"30"	"55"	"136"	"190"	"723"	"414"	"333"	"7135"	"200"	"32"	"1917"	"1532"	"0"	"489"	"488"	"48"	"2"	"366"	"808"	"468"	"0"	"109"	"83"	"0"	"448"	"0"	"336"	"462"	"11"	"4"	"44"	"27"	"57"	"225"	"3"	"22"	"3"	"21"	"33"	"13"	"45"	"380"	"115"	"616"	"164"	"3"	"2"	"156"	"2"	"100"	"142"	"1320"	"24"	"40"	"450"	"22"	"1"	"419"	"104"	"114"	"402"	"67"	"58"	"0"	"4"	"0"	"1"	"815"	"0"	"30"	"225"	"0"	"118"	"66"	"50"	"15"	"1"	"8"	"4"	"27"	"563"	"64"	"6"	"62"	"19"	"180"	"11"	"183"	"15"	"575"	"235"	"22"	"1389"	"49"	"51"	"21"	"22"	"4911"	"268"	"73"	"187"	"60"	"111"	"8"	"125"	"4"	"4205"	"0"	"0"	"51"	"55"	"64"	"26"	"20"	"51"	"357"	"58"	"26"	"25"	"1050"	"322"	"62"	"604"	"182"	"35"	"188"	"10"	"16"	"1368"	"190"	"20"	"61"	"136"	"1"	"83"	"57"	"11"	"83"	"232"	"461"	"64"	"167"	"49"	"53"	"62"	"176"	"682"	"1"	"265"	"954"	"1840"	"6"	"0"	"771"	"45"	"7"	"3048"	"5"	"137"	"1"	"0"	"246"	"0"	"537"	"282"	"24"	"958"	"155"	"2"	"8"	"106"	"63"	"682"	"327"	"31"	"190"	"2"	"3801"	"32"	"0"	"3"	"0"	"2"	"322"	"0"	"1050"	"2381"	"540"	"637"	"4"	"93"	"37"	"195"	"18"	"20252"	"47"	"661"	"0"	"0"	"120"	"1133"	"163"	"68"	"111"	"583"	"137"	"3"	"4"	"16"	"0"	"250"	"11"	"758"	"222"	"24"	"26"	"11"	"1"	"24"	"87"	"17"	"1102"	"500"	"328"	"0"	"93"	"207"	"42"	"13"	"332"	"78"	"59"	"448"	"327"	"138"	"222"	"788"	"727"	"84"	"2718"	"76"	"34"	"360"	"16"	"4"	"105"	"2135"	"23"	"0"	"64"	"11"	"74"	"24"	"21"	"195"	"1278"	"6"	"770"	"203"	"257"	"529"	"218"	"40"	"119"	"31"	"770"	"0"	"2"	"0"	"115"	"116"	"864"	"8"	"28"	"158"	"81"	"35"	"2356"	"224"	"394"	"0"	"99"	"403"	"0"	"18"	"524"	"25"	"273"	"12"	"3"	"38"	"314"	"46"	"8"	"20"	"3237"	"3"	"29"	"38"	"1131"	"90"	"61"	"69"	"30"	"911"	"459"	"578"	"3636"	"383"	"426"	"189"	"135"	"1259"	"9986"	"33"	"445"	"1"	"52"	"37"	"242"	"57"	"149"	"1001"	"28"	"14"	"4537"	"1"	"431"	"51"	"78"	"241"	"67"	"133"	"27"	"174"	"61"	"407"	"1677"	"5"	"187"	"353"	"64"	"129"	"61"	"154"	"106"	"577"	"292"	"89"	"71"	"130"	"41"	"76"	"446"	"208"	"18"	"175"	"100"	"32"	"32"	"112"	"40"	"35"	"160"	"187"	"50"	"374"	"188"	"120"	"10"	"566"	"4"	"32"	"26"	"50"	"9"	"1195"	"59"	"411"	"38"	"5"	"1246"	"121"	"203"	"104"	"6"	"353"	"14"	"66"	"63"	"2463"	"728"	"129"	"488"	"7"	"512"	"9"	"23"	"166"	"207"	"0"	"45"	"52"	"82"	"2482"	"57"	"12"	"399"	"141"	"7"	"1"	"32"	"1138"	"275"	"517"	"20"	"122"	"109"	"1559"	"290"	"19"	"262"	"67"	"407"	"8"	"2"	"42"	"109"	"55"	"363"	"201"	"64"	"431"	"129"	"0"	"0"	"60"	"28"	"65"	"687"	"798"	"334"	"38"	"3"	"909"	"83"	"370"	"48"	"0"	"166"	"14"	"28"	"7"	"75"	"106"	"0"	"1"	"313"	"23"	"239"	"10"	"250"	"27"	"424"	"245"	"32"	"0"	"59"	"481"	"111"	"35"	"210"	"157"	"14"	"43"	"89"	"561"	"39"	"237"	"387"	"310"	"262"	"0"	"96"	"86"	"173"	"36"	"27"	"37"	"3"	"136"	"176"	"302"	"100"	"0"	"253"	"119"	"123"	"98"	"31"	"34"	"51"	"91"	"354"	"266"	"138"	"0"	"0"	"38"	"308"	"197"	"2"	"117"	"118"	"50"	"1"	"329"	"11"	"31"	"42"	"0"	"28"	"1455"	"3"	"20"	"257"	"21"	"126"	"95"	"31"	"22"	"4"	"222"	"186"	"70"	"7"	"19"	"12"	"1"	"0"	"5"	"24"	"0"	"2"	"0"	"369"	"70"	"98"	"3"	"482"	"3"	"0"	"135"	"0"	"1"	"0"	"0"	"0"	"0"	"2"	"1"	"0"	"0"	"0"	"1"	"306"	"0"	"66"	"27"	"35"	"83"	"15"	"87"	"0"	"0"	"0"	"0"	"0"	"0"	"0"	"0"	"0"	"0"	"0"	"0"	"256"	"75"	"1049"	"155"	"6"	"23"	"44"	"71"	"100"	"92"	"1"	"25"	"19"	"159"	"93"	"353"	"118"	"22"	"443"	"0"	"110"	"0"	"0"	"157"	"77"	"82"	"947"	"136"	"68"	"43"	"80"	"31"	"117"	"48"	"3401"	"19"	"1767"	"45"	"483"	"865"	"38"	"1"	"5"	"227"	"14"	"129"	"436"	"0"	"67"	"364"	"2892"	"7"	"14"	"79"	"26"	"80"	"23"	"30"	"106"	"546"	"1"	"265"	"357"	"74"	"34"	"20"	"33"	"778"	"864"	"11"	"401"	"176"	"3"	"105"	"1141"	"11"	"72"	"509"	"44"	"119"	"61"	"78"	"102"	"1546"	"177"	"249"	"176"	"240"	"1"	"13"	"1"	"13"	"0"	"413"	"19"	"559"	"10"	"800"	"77"	"11"	"19"	"485"	"56"	"125"	"7"	"1343"	"34"	"104"	"31"	"8"	"1794"	"10"	"2692"	"129"	"1445"	"245"	"177"	"814"	"10"	"39"	"163"	"46"	"400"	"24"	"16"	"91"	"680"	"725"	"43"	"209"	"514"	"42"	"151"	"470"	"1058"	"247"	"15"	"345"	"470"	"1197"	"334"	"558"	"118"	"1002"	"20"	"57"	"340"	"871"	"358"	"9"	"0"	"17"	"0"	"18"	"36"	"205"	"27"	"0"	"0"	"0"	"13"	"14"	"0"	"217"	"76"	"323"	"166"	"590"	"215"	"28"	"284"	"127"	"247"	"127"	"435"	"1"	"244"	"349"	"79"	"16"	"60"	"32"	"662"	"40"	"15"	"65"	"9"	"236"	"11"	"87"	"7"	"24"	"149"	"2"	"33"	"2138"	"24956"	"18"	"625"	"951"	"89"	"0"	"917"	"91"	"608"	"661"	"267"	"1"	"277"	"172"	"0"	"174"	"10"	"525"	"21"	"192"	"0"	"0"	"34"	"83"	"275"	"52"	"95"	"174"	"239"	"131"	"341"	"202"	"88"	"89"	"18"	"90"	"103"	"4"	"115"	"736"	"440"	"15"	"11"	"230"	"7"	"1"	"32"	"160"	"714"	"683"	"122"	"81"	"18"	"7806"	"1159"	"23"	"645"	"154"	"7"	"1639"	"39"	"23"	"0"	"0"	"0"	"0"	"0"	"158"	"202"	"68"	"30"	"254"	"52"	"546"	"32"	"580"	"34"	"37"	"28"	"265"	"1481"	"137"	"119"	"0"	"10"	"51"	"40"	"1044"	"33"	"297"	"43"	"456"	"16"	"133"	"35"	"0"	"62"	"98"	"315"	"1"	"35"	"299"	"11"	"34"	"60"	"21"	"92"	"199"	"149"	"222"	"40"	"2"	"23"	"101"	"0"	"1007"	"451"	"0"	"14"	"143"	"17"	"36"	"593"	"191"	"1086"	"116"	"89"	"25"	"54"	"235"	"13"	"269"	"10"	"84"	"34"	"613"	"234"	"16"	"44"	"2341"	"947"	"3016"	"1"	"10"	"1"	"53"	"1102"	"199"	"9"	"13"	"217"	"649"	"37"	"94"	"30"	"116"	"471"	"266"	"0"	"0"	"0"	"649"	"110"	"11"	"190"	"602"	"101"	"722"	"44"	"5"	"121"	"0"	"347"	"45"	"870"	"245"	"1302"	"1896"	"0"	"133"	"1772"	"752"	"2"	"0"	"46"	"1911"	"1020"	"198"	"381"	"0"	"0"	"33"	"205"	"203"	"74"	"112"	"0"	"0"	"2"	"8"	"27"	"99"	"0"	"8"	"11"	"0"	"5"	"313"	"885"	"803"	"171"	"469"	"369"	"255"	"111"	"39"	"869"	"104"	"43"	"554"	"185"	"82"	"0"	"22"	"67"	"371"	"1488"	"1045"	"8"	"268"	"269"	"20"	"36"	"475"	"57"	"17"	"68"	"39"	"89"	"59"	"85"	"75"	"44"	"140"	"1441"	"0"	"122"	"2"	"4"	"137"	"54"	"30"	"168"	"191"	"21"	"37"	"186"	"531"	"601"	"17"	"15"	"208"	"501"	"272"	"100"	"1349"	"131"	"1"	"3"	"49"	"109"	"4"	"7"	"125"	"0"	"8"	"119"	"202"	"7"	"1012"	"169"	"83"	"20"	"81"	"89"	"12"	"187"	"230"	"25"	"68"	"11"	"1520"	"522"	"44"	"181"	"412"	"526"	"43"	"32"	"155"	"19"	"55"	"159"	"361"	"2150"	"0"	"0"	"0"	"995"	"10"	"24"	"58"	"91"	"377"	"326"	"16"	"61"	"69"	"163"	"21"	"1148"	"63"	"45"	"102"	"11"	"3"	"202"	"203"	"181"	"81"	"0"	"12"	"1073"	"383"	"67"	"681"	"740"	"326"	"415"	"3"	"26"	"657"	"26"	"2516"	"1781"	"686"	"189"	"0"	"0"	"1"	"3"	"0"	"0"	"1"	"214"	"133"	"33"	"25"	"148"	"278"	"757"	"1560"	"233"	"884"	"21"	"21"	"1596"	"125"	"128"	"324"	"389"	"99"	"538"	"80"	"477"	"183"	"160"	"257"	"0"	"59"	"216"	"59"	"313"	"4"	"201"	"75"	"62"	"628"	"309"	"130"	"23"	"361"	"17"	"50"	"43"	"82"	"95"	"72"	"17"	"3350"	"355"	"122"	"4017"	"17"	"104"	"148"	"11"	"145"	"14"	"58"	"195"	"130"	"712"	"656"	"356"	"713"	"786"	"0"	"178"	"96"	"410"	"61"	"250"	"160"	"387"	"2"	"6577"	"1"	"0"	"0"	"4"	"1"	"361"	"1"	"1"	"5"	"0"	"1"	"1537"	"32"	"228"	"251"	"55"	"276"	"1"	"99"	"200"	"69"	"36"	"1050"	"206"	"54"	"0"	"1"	"0"	"0"	"1397"	"97"	"81"	"259"	"35"	"1137"	"76"	"204"	"58"	"494"	"56"	"9"	"76"	"0"	"15"	"330"	"9"	"271"	"360"	"57"	"159"	"60"	"38"	"19"	"248"	"87"	"61"	"231"	"7"	"28"	"555"	"0"	"216"	"60"	"321"	"0"	"7"	"56"	"348"	"158"	"0"	"3"	"169"	"167"	"25"	"122"	"48"	"4"	"16"	"403"	"171"	"152"	"0"	"194"	"140"	"112"	"301"	"102"	"341"	"32"	"195"	"142"	"358"	"5"	"134"	"606"	"28"	"29"	"15"	"26"	"2"	"8"	"359"	"103"	"21"	"187"	"116"	"40"	"1474"	"76"	"9"	"68"	"250"	"428"	"59"	"1597"	"718"	"627"	"11"	"0"	"52"	"226"	"37"	"84"	"18"	"128"	"11"	"20"	"998"	"665"	"66"	"43"	"8"	"255"	"89"	"146"	"29"	"53"	"27"	"23"	"21"	"132"	"921"	"79"	"37"	"415"	"17"	"51"	"159"	"234"	"128"	"805"	"490"	"61"	"26"	"221"	"329"	"517"	"41"	"84"	"105"	"1405"	"727"	"164"	"143"	"962"	"11"	"47"	"8"	"29"	"71"	"2"	"551"	"263"	"506"	"15"	"377"	"126"	"209"	"5"	"106"	"2"	"11"	"1247"	"307"	"122"	"604"	"88"	"108"	"209"	"0"	"4840"	"7003"	"1421"	"65"	"91"	"72"	"128"	"1051"	"979"	"290"	"1973"	"32"	"24"	"201"	"77"	"1"	"9"	"245"	"6"	"1622"	"164"	"12"	"0"	"4"	"100"	"3"	"1"	"0"	"572"	"120"	"27"	"4"	"24"	"1"	"423"	"33"	"392"	"0"	"6"	"7"	"260"	"156"	"6"	"28"	"266"	"63"	"9008"	"38"	"722"	"80"	"728"	"81"	"0"	"8"	"504"	"153"	"50"	"4"	"252"	"0"	"0"	"1"	"0"	"0"	"0"	"1"	"231"	"2"	"18"	"456"	"139"	"350"	"0"	"0"	"1"	"3"	"0"	"7"	"9"	"285"	"21"	"153"	"82"	"86"	"194"	"286"	"8"	"1"	"256"	"1520"	"17"	"21"	"299"	"19"	"454"	"394"	"0"	"0"	"58"	"0"	"347"	"140"	"21"	"36"	"10"	"5"	"144"	"97"	"72"	"14"	"2"	"1295"	"61"	"27"	"4"	"1"	"192"	"19"	"277"	"124"	"174"	"24"	"713"	"362"	"34"	"95"	"60"	"26"	"4"	"128"	"140"	"4"	"119"	"537"	"0"	"177"	"353"	"31"	"61"	"390"	"90"	"1344"	"215"	"1815"	"40"	"130"	"66"	"253"	"356"	"235"	"324"	"65"	"999"	"16"	"1059"	"745"	"18"	"8"	"0"	"0"	"0"	"125"	"418"	"164"	"1513"	"48"	"345"	"0"	"379"	"168"	"1"	"1"	"35"	"118"	"4905"	"607"	"686"	"2007"	"11"	"0"	"64"	"59"	"310"	"66"	"873"	"291"	"3"	"32"	"38"	"22"	"110"	"4644"	"2131"	"69"	"175"	"372"	"66"	"84"	"934"	"24"	"326"	"20"	"196"	"1790"	"58"	"19"	"227"	"2"	"711"	"534"	"127"	"975"	"503"	"14"	"38"	"124"	"365"	"153"	"363"	"408"	"112"	"33"	"37"	"19"	"202"	"238"	"185"	"0"	"15"	"432"	"68"	"152"	"32"	"620"	"392"	"127"	"177"	"66"	"998"	"11"	"127"	"23"	"0"	"47"	"1025"	"1626"	"155"	"573"	"683"	"55"	"1030"	"316"	"37"	"158"	"11"	"3563"	"146"	"373"	"24"	"343"	"0"	"23"	"87"	"284"	"156"	"14"	"559"	"203"	"110"	"47"	"11"	"14"	"20"	"166"	"246"	"295"	"74"	"36"	"0"	"290"	"1308"	"27"	"34"	"2656"	"53"	"65"	"111"	"474"	"4"	"254"	"11"	"12"	"183"	"20"	"10"	"51"	"82"	"86"	"455"	"21"	"97"	"1346"	"46"	"99"	"3"	"1"	"0"	"39"	"126"	"117"	"45"	"64"	"61"	"462"	"24"	"212"	"90"	"495"	"19"	"13"	"1682"	"23"	"2078"	"284"	"81"	"85"	"20"	"568"	"1226"	"2232"	"54"	"6"	"89"	"5"	"123"	"269"	"0"	"36"	"97"	"1157"	"74"	"307"	"1190"	"58"	"132"	"8"	"48"	"157"	"72"	"279"	"293"	"87"	"113"	"182"	"34"	"0"	"8"	"794"	"309"	"422"	"885"	"72"	"26"	"188"	"8"	"4"	"2526"	"5348"	"27"	"24"	"2059"	"258"	"960"	"1788"	"53"	"9"	"2357"	"138"	"22"	"126"	"189"	"0"	"1"	"83"	"119"	"651"	"4791"	"45"	"291"	"319"	"34"	"45"	"3706"	"0"	"0"	"17"	"20"	"249"	"120"	"135"	"10"	"1211"	"0"	"142"	"9"	"2232"	"377"	"21"	"186"	"371"	"9"	"125"	"1537"	"216"	"66"	"280"	"377"	"130"	"269"	"34"	"18"	"9"	"6"	"660"	"393"	"565"	"0"	"76"	"3"	"974"	"163"	"106"	"612"	"20"	"80"	"13"	"4585"	"313"	"147"	"80"	"10"	"552"	"463"	"452"	"0"	"320"	"267"	"393"	"214"	"98"	"1019"	"16"	"16"	"123"	"27"	"65"	"544"	"393"	"79"	"185"	"77"	"1"	"87"	"120"	"2"	"158"	"65"	"652"	"20"	"2"	"50"	"29"	"0"	"66"	"5"	"183"	"2"	"6"	"11444"	"29"	"20"	"44"	"817"	"827"	"248"	"286"	"26"	"1"	"3"	"413"	"71"	"3"	"211"	"288"	"5494"	"3651"	"377"	"330"	"2"	"74"	"0"	"579"	"49"	"96"	"210"	"557"	"531"	"23"	"1778"	"133"	"40"	"384"	"942"	"1192"	"231"	"7"	"281"	"277"	"185"	"44"	"0"	"542"	"82"	"153"	"1085"	"30"	"138"	"24"	"431"	"40"	"122"	"287"	"867"	"342"	"1380"	"0"	"0"	"511"	"323"	"193"	"108"	"8"	"46"	"13219"	"21"	"86"	"109"	"0"	"11"	"215"	"86"	"287"	"83"	"1277"	"33"	"427"	"746"	"93"	"22"	"0"	"337"	"200"	"59"	"2115"	"335"	"155"	"213"	"192"	"22"	"38"	"250"	"0"	"0"	"0"	"0"	"0"	"0"	"0"	"0"	"1511"	"146"	"0"	"58"	"233"	"242"	"154"	"2"	"58"	"0"	"28"	"0"	"1"	"294"	"0"	"0"	"0"	"0"	"0"	"392"	"32"	"479"	"281"	"339"	"75"	"1329"	"93"	"119"	"308"	"131"	"98"	"49"	"3"	"1"	"188"	"60"	"165"	"481"	"1995"	"495"	"416"	"132"	"11"	"39"	"442"	"236"	"54"	"60"	"13"	"201"	"65"	"26"	"38"	"368"	"403"	"1047"	"122"	"1068"	"91"	"251"	"59"	"2070"	"35"	"9"	"10"	"25"	"132"	"111"	"343"	"659"	"16"	"1144"	"195"	"158"	"274"	"38"	"79"	"20"	"30"	"10"	"113"	"4"	"0"	"0"	"234"	"777"	"256"	"103"	"53"	"95"	"29"	"0"	"0"	"0"	"0"	"39"	"15"	"19"	"8"	"95"	"19"	"45"	"32"	"1244"	"40"	"4"	"113"	"117"	"332"	"153"	"87"	"99"	"60"	"0"	"4"	"171"	"1"	"633"	"0"	"5654"	"218"	"0"	"0"	"101"	"27"	"43"	"95"	"24"	"126"	"406"	"0"	"2"	"595"	"3"	"65"	"507"	"1046"	"52"	"125"	"147"	"513"	"397"	"319"	"132"	"243"	"126"	"213"	"17"	"14"	"54"	"4033"	"180"	"82"	"193"	"2812"	"35"	"166"	"0"	"61"	"237"	"0"	"0"	"100"	"0"	"119"	"56"	"220"	"311"	"18"	"269"	"0"	"354"	"83"	"0"	"4"	"157"	"1009"	"0"	"0"	"0"	"25"	"274"	"59"	"101"	"338"	"2422"	"5"	"0"	"0"	"0"	"0"	"0"	"11"	"60"	"14"	"115"	"0"	"0"	"777"	"3"	"142"	"123"	"408"	"541"	"38"	"97"	"808"	"0"	"0"	"750"	"14"	"511"	"0"	"0"	"0"	"1490"	"36"	"93"	"45"	"1164"	"185"	"133"	"111"	"0"	"8"	"696"	"522"	"6143"	"245"	"24"	"222"	"3"	"0"	"25"	"0"	"0"	"1"	"195"	"234"	"1240"	"1"	"59"	"242"	"54"	"236"	"171"	"106"	"0"	"0"	"83"	"0"	"0"	"216"	"60"	"87"	"81"	"413"	"497"	"0"	"0"	"43"	"88"	"323"	"0"	"12"	"35"	"263"	"180"	"0"	"11"	"797"	"18"	"105"	"23"	"17"	"13"	"234"	"428"	"35"	"500"	"666"	"1338"	"81"	"713"	"298"	"133"	"84"	"44"	"81"	"4"	"76"	"85"	"48"	"216"	"202"	"0"	"647"	"819"	"80"	"31"	"196"	"560"	"66"	"36"	"73"	"163"	"60"	"307"	"11"	"63"	"270"	"70"	"80"	"285"	"2641"	"532"	"116"	"108"	"24"	"116"	"13"	"75"	"72"	"105"	"374"	"35"	"0"	"40"	"234"	"349"	"154"	"104"	"42"	"139"	"358"	"40"	"650"	"107"	"22"	"269"	"291"	"31"	"284"	"57"	"70"	"15"	"26"	"60"	"7"	"8"	"10"	"1"	"92"	"170"	"290"	"123"	"606"	"87"	"139"	"250"	"731"	"1"	"33"	"474"	"90"	"13"	"2"	"53"	"0"	"2"	"1114"	"3097"	"9"	"25"	"225"	"378"	"98"	"108"	"235"	"78"	"719"	"493"	"83"	"184"	"19"	"1296"	"197"	"0"	"1275"	"11"	"87"	"256"	"23"	"2"	"0"	"0"	"0"	"0"	"0"	"0"	"0"	"0"	"0"	"0"	"0"	"0"	"0"	"0"	"0"	"662"	"43"	"0"	"26"	"99"	"3"	"184"	"22"	"176"	"40"	"33"	"42"	"94"	"679"	"80"	"16"	"75"	"1"	"3"	"0"	"15"	"54"	"2"	"197"	"280"	"287"	"171"	"0"	"316"	"247"	"102"	"147"	"28"	"24"	"4"	"91"	"544"	"222"	"517"	"159"	"917"	"152"	"19"	"1907"	"33"	"498"	"3125"	"30"	"1"	"55"	"125"	"7"	"255"	"990"	"251"	"277"	"9"	"658"	"11"	"793"	"164"	"55"	"505"	"380"	"106"	"380"	"52"	"8"	"4"	"94"	"118"	"0"	"2025"	"5662"	"192"	"412"	"15"	"382"	"62"	"111"	"188"	"96"	"1"	"0"	"82"	"13"	"436"	"41"	"1"	"0"	"290"	"32"	"0"	"94"	"55"	"192"	"55"	"4"	"81"	"108"	"380"	"97"	"38"	"9"	"29"	"425"	"61"	"287"	"163"	"96"	"217"	"5"	"703"	"10"	"191"	"11"	"0"	"200"	"375"	"77"	"238"	"564"	"633"	"97"	"98"	"136"	"415"	"0"	"207"	"29"	"6"	"135"	"101"	"256"	"49"	"42"	"48"	"17"	"4"	"107"	"55"	"1031"	"336"	"554"	"835"	"52"	"177"	"767"	"132"	"627"	"241"	"638"	"2"	"1707"	"184"	"1255"	"5707"	"126"	"1390"	"29"	"239"	"38"	"1025"	"0"	"78"	"5"	"0"	"20"	"184"	"0"	"265"	"33"	"54"	"227"	"20"	"28"	"2"	"49"	"27"	"56"	"170"	"231"	"1048"	"31"	"368"	"627"	"203"	"152"	"7"	"99"	"14"	"3"	"1674"	"69"	"73"	"1"	"162"	"71"	"98"	"45"	"780"	"14"	"29"	"669"	"139"	"3"	"5"	"13"	"24"	"910"	"394"	"241"	"70"	"659"	"114"	"292"	"30"	"102"	"51"	"47"	"20"	"52"	"176"	"10"	"55"	"350"	"23"	"59"	"177"	"50"	"345"	"80"	"37"	"88"	"211"	"17"	"314"	"65"	"51"	"125"	"64"	"4"	"5"	"8"	"237"	"52"	"1862"	"163"	"25"	"224"	"62"	"59"	"19"	"18"	"13"	"292"	"43"	"547"	"117"	"532"	"37"	"1751"	"36"	"29"	"20"	"24"	"67"	"0"	"2"	"2"	"126"	"293"	"62"	"29"	"16"	"146"	"87"	"243"	"72"	"49"	"739"	"127"	"41"	"1"	"596"	"161"	"220"	"0"	"52"	"134"	"417"	"27"	"142"	"124"	"1271"	"21"	"0"	"27"	"45"	"1932"	"2155"	"192"	"175"	"302"	"93"	"12"	"1106"	"14"	"100"	"199"	"1979"	"263"	"71"	"940"	"10"	"40"	"0"	"134"	"64"	"0"	"40"	"68"	"6"	"605"	"868"	"51"	"1033"	"122"	"528"	"16"	"72"	"199"	"476"	"41"	"0"	"53"	"3"	"11"	"204"	"543"	"0"	"1025"	"436"	"243"	"60"	"4"	"0"	"192"	"40"	"567"	"3"	"13"	"48"	"341"	"208"	"510"	"2676"	"451"	"49"	"862"	"127"	"2"	"90"	"3"	"150"	"83"	"104"	"2"	"71"	"45"	"2"	"148"	"15"	"34"	"523"	"63"	"1095"	"384"	"287"	"39"	"131"	"2370"	"108"	"15"	"94"	"472"	"13"	"421"	"187"	"97"	"130"	"41"	"1"	"34"	"2"	"16"	"38"	"720"	"113"	"45"	"38"	"449"	"185"	"83"	"162"	"2534"	"25"	"0"	"62"	"261"	"0"	"2416"	"90"	"147"	"860"	"1292"	"6"	"188"	"66"	"21"	"65"	"136"	"2"	"1"	"98"	"69"	"5"	"34"	"115"	"30"	"245"	"120"	"246"	"20"	"260"	"0"	"549"	"372"	"0"	"0"	"608"	"93"	"108"	"98"	"36"	"148"	"306"	"472"	"276"	"46"	"179"	"10"	"289"	"572"	"400"	"125"	"46"	"48"	"317"	"564"	"677"	"74"	"98"	"58"	"159"	"336"	"88"	"54"	"98"	"1042"	"54"	"11"	"3"	"8"	"6"	"0"	"0"	"6"	"96"	"485"	"1610"	"271"	"101"	"94"	"204"	"2821"	"265"	"1739"	"0"	"16"	"126"	"1"	"0"	"24"	"1"	"65"	"105"	"17"	"0"	"0"	"4"	"243"	"570"	"1701"	"1"	"1"	"14"	"484"	"4"	"79"	"107"	"599"	"157"	"12"	"148"	"15"	"13"	"290"	"49"	"148"	"39"	"385"	"370"	"245"	"149"	"730"	"164"	"87"	"583"	"5"	"1"	"319"	"24"	"25"	"239"	"1142"	"12"	"564"	"228"	"185"	"121"	"0"	"56"	"229"	"25"	"20"	"298"	"63"	"44"	"23"	"126"	"0"	"141"	"731"	"31"	"3"	"328"	"142"	"4"	"18"	"151"	"133"	"950"	"25"	"201"	"59"	"272"	"0"	"7"	"333"	"6684"	"25"	"0"	"1"	"0"	"49"	"0"	"114"	"4394"	"276"	"1769"	"37"	"726"	"763"	"76"	"76"	"317"	"2"	"178"	"0"	"8"	"72"	"991"	"180"	"45"	"21"	"6"	"542"	"252"	"0"	"115"	"0"	"447"	"15"	"117"	"384"	"245"	"350"	"110"	"452"	"24"	"1"	"1"	"619"	"1698"	"3647"	"2777"	"22"	"0"	"3637"	"140"	"114"	"181"	"31"	"2295"	"6161"	"1530"	"126"	"1008"	"795"	"967"	"0"	"3"	"428"	"101"	"465"	"153"	"356"	"2582"	"15"	"0"	"1"	"1"	"37"	"20"	"181"	"1509"	"8"	"63"	"0"	"21"	"180"	"42"	"508"	"150"	"32"	"13"	"145"	"322"	"100"	"15"	"197"	"9"	"95"	"29"	"47"	"323"	"301"	"1"	"537"	"100"	"189"	"31"	"0"	"146"	"0"	"1806"	"0"	"1"	"160"	"45"	"193"	"94"	"11"	"164"	"8"	"282"	"1958"	"720"	"44"	"60"	"1"	"1405"	"84"	"83"	"315"	"631"	"758"	"73"	"55"	"63"	"48"	"1263"	"66"	"545"	"476"	"429"	"114"	"77"	"3016"	"57"	"104"	"0"	"3"	"213"	"259"	"1"	"68"	"7"	"1211"	"538"	"367"	"39"	"1029"	"64"	"3"	"1"	"2"	"0"	"1"	"5"	"2"	"154"	"1"	"22"	"500"	"63"	"418"	"40"	"75"	"1918"	"105"	"61"	"180"	"92"	"27"	"40"	"918"	"14"	"126"	"34"	"306"	"228"	"1"	"7"	"32"	"113"	"2"	"269"	"379"	"12"	"94"	"11"	"54"	"135"	"0"	"29"	"64"	"129"	"500"	"28"	"897"	"206"	"81"	"30"	"923"	"216"	"13"	"366"	"249"	"409"	"9"	"8"	"86"	"247"	"0"	"107"	"651"	"79"	"100"	"29"	"5"	"16"	"43"	"159"	"52"	"94"	"99"	"4"	"61"	"22"	"136"	"424"	"19"	"138"	"60"	"58"	"79"	"101"	"64"	"76"	"475"	"399"	"22"	"561"	"141"	"65"	"1179"	"394"	"150"	"0"	"5149"	"5516"	"281"	"0"	"15"	"64"	"63"	"15"	"289"	"5"	"28"	"692"	"11"	"36"	"485"	"5"	"3"	"60"	"92"	"250"	"3"	"89"	"221"	"217"	"35"	"26"	"172"	"15"	"0"	"374"	"763"	"627"	"776"	"47"	"673"	"97"	"265"	"24"	"162"	"0"	"17"	"0"	"2"	"0"	"1703"	"161"	"27"	"1225"	"1550"	"338"	"1896"	"29"	"77"	"561"	"640"	"22"	"331"	"1475"	"58"	"650"	"116"	"795"	"364"	"63"	"830"	"798"	"24"	"793"	"40"	"6868"	"232"	"94"	"627"	"168"	"1091"	"405"	"19"	"12"	"2"	"30"	"751"	"4"	"441"	"34"	"353"	"0"	"560"	"268"	"269"	"340"	"6939"	"73"	"1468"	"210"	"29"	"0"	"0"	"0"	"0"	"134"	"152"	"0"	"10"	"413"	"61"	"366"	"1"	"3"	"439"	"3"	"189"	"9"	"81"	"289"	"0"	"404"	"883"	"60"	"192"	"6"	"0"	"4"	"0"	"700"	"0"	"85"	"17"	"24"	"356"	"132"	"85"	"48"	"51"	"282"	"51"	"27"	"25"	"1386"	"23"	"4"	"509"	"537"	"696"	"106"	"674"	"292"	"84"	"88"	"58"	"109"	"29"	"393"	"359"	"78"	"1"	"2439"	"39"	"46"	"142"	"76"	"456"	"64"	"27"	"529"	"83"	"822"	"9"	"537"	"146"	"201"	"0"	"136"	"63"	"226"	"23"	"68"	"142"	"67"	"892"	"373"	"34"	"7"	"35"	"654"	"217"	"22"	"49"	"37"	"47"	"248"	"248"	"28"	"34"	"372"	"419"	"4"	"75"	"153"	"1"	"102"	"62"	"60"	"92"	"1114"	"22"	"388"	"42"	"46"	"22"	"0"	"0"	"270"	"117"	"3"	"140"	"10"	"85"	"17"	"0"	"1"	"129"	"3"	"3"	"0"	"535"	"0"	"0"	"0"	"1"	"1"	"294"	"415"	"36"	"469"	"96"	"53"	"84"	"42"	"22"	"77"	"224"	"108"	"80"	"242"	"22"	"100"	"905"	"300"	"0"	"599"	"1"	"18"	"466"	"0"	"0"	"0"	"83"	"10"	"65"	"92"	"30"	"159"	"114"	"445"	"57"	"92"	"138"	"266"	"870"	"7333"	"13"	"6"	"0"	"770"	"348"	"6110"	"65"	"14"	"1644"	"218"	"127"	"33"	"7"	"23"	"5372"	"513"	"419"	"8"	"102"	"101"	"452"	"35"	"1"	"54"	"54"	"483"	"3"	"221"	"12"	"223"	"323"	"82"	"52"	"50"	"21"	"10"	"570"	"3"	"2696"	"211"	"78"	"2"	"135"	"102"	"1"	"0"	"1"	"1141"	"97"	"88"	"355"	"133"	"5"	"0"	"771"	"23"	"36"	"0"	"0"	"555"	"900"	"774"	"953"	"307"	"36"	"0"	"0"	"0"	"0"	"0"	"0"	"13"	"47"	"23"	"313"	"16"	"31"	"70"	"4"	"140"	"3469"	"0"	"2"	"54"	"215"	"2"	"30"	"0"	"194"	"808"	"0"	"189"	"100"	"6"	"362"	"27"	"427"	"0"	"39"	"0"	"0"	"613"	"5173"	"606"	"63"	"232"	"172"	"2"	"312"	"333"	"46"	"628"	"130"	"158"	"41"	"111"	"102"	"2"	"0"	"14"	"21"	"3"	"0"	"0"	"1"	"136"	"37"	"50"	"0"	"8"	"4"	"11"	"110"	"55"	"131"	"398"	"701"	"1066"	"2"	"36"	"10"	"485"	"469"	"31"	"37"	"235"	"29"	"41"	"354"	"38"	"44"	"34"	"2680"	"732"	"37"	"99"	"6"	"64"	"17"	"233"	"804"	"61"	"130"	"620"	"227"	"1"	"75"	"837"	"24"	"178"	"52"	"84"	"205"	"65"	"58"	"6"	"0"	"0"	"0"	"4"	"114"	"64"	"148"	"88"	"17"	"2"	"24"	"2120"	"19"	"46"	"2"	"63"	"1"	"577"	"184"	"53"	"192"	"37"	"35"	"167"	"3"	"37"	"115"	"2090"	"45"	"1"	"483"	"25"	"1"	"56"	"107"	"387"	"60"	"2"	"167"	"755"	"297"	"1757"	"248"	"82"	"34"	"401"	"53"	"82"	"15"	"1266"	"128"	"1109"	"758"	"8"	"666"	"89"	"496"	"1268"	"2329"	"78"	"37"	"0"	"80"	"8"	"55"	"2552"	"86"	"590"	"487"	"124"	"50"	"4"	"21"	"386"	"97"	"7"	"1125"	"48"	"1226"	"1658"	"157"	"65"	"21"	"13"	"400"	"1461"	"26"	"192"	"156"	"174"	"66"	"769"	"26"	"21"	"9"	"9"	"30"	"62"	"490"	"1"	"116"	"1596"	"1"	"30"	"342"	"61"	"423"	"59"	"51"	"117"	"80"	"603"	"60"	"621"	"59"	"237"	"76"	"4"	"26"	"59"	"85"	"304"	"2"	"81"	"119"	"395"	"82"	"54"	"741"	"32"	"1"	"518"	"2"	"166"	"736"	"87"	"1879"	"10"	"16"	"170"	"2"	"137"	"423"	"2280"	"191"	"440"	"58"	"2477"	"75"	"123"	"250"	"255"	"276"	"2"	"4"	"357"	"471"	"342"	"60"	"139"	"46"	"74"	"44"	"2"	"4"	"57"	"206"	"504"	"49"	"68"	"5"	"32"	"2164"	"198"	"113"	"65"	"172"	"15"	"9"	"61"	"5"	"1387"	"68"	"146"	"49"	"0"	"901"	"26"	"282"	"12"	"12"	"497"	"69"	"797"	"731"	"60"	"917"	"96"	"71"	"48"	"279"	"159"	"170"	"216"	"20"	"1"	"324"	"6"	"76"	"93"	"620"	"6616"	"175"	"0"	"0"	"685"	"132"	"602"	"672"	"260"	"2548"	"478"	"71"	"733"	"700"	"4291"	"55"	"1"	"0"	"4"	"50"	"6237"	"915"	"158"	"21"	"192"	"48"	"189"	"36"	"140"	"70"	"230"	"0"	"77"	"53"	"36"	"535"	"250"	"1"	"187"	"89"	"291"	"9"	"1591"	"244"	"648"	"0"	"4"	"358"	"72"	"156"	"313"	"749"	"2546"	"173"	"318"	"119"	"334"	"53"	"137"	"178"	"28"	"76"	"172"	"717"	"12"	"79"	"10"	"34"	"782"	"70"	"110"	"1"	"133"	"708"	"24"	"169"	"161"	"128"	"60"	"25"	"49"	"13"	"227"	"3675"	"303"	"141"	"6"	"323"	"264"	"2"	"713"	"140"	"16"	"141"	"20"	"205"	"0"	"1583"	"101"	"746"	"147"	"535"	"240"	"720"	"115"	"24"	"17"	"87"	"75"	"184"	"70"	"107"	"75"	"3"	"18"	"552"	"0"	"1323"	"21"	"545"	"24"	"45"	"7"	"44"	"0"	"54"	"499"	"256"	"197"	"50"	"276"	"166"	"746"	"14"	"23"	"8"	"221"	"283"	"64"	"112"	"36"	"723"	"68"	"37"	"15"	"449"	"118"	"235"	"1423"	"511"	"312"	"39"	"167"	"105"	"398"	"3"	"115"	"463"	"148"	"120"	"37"	"87"	"4"	"251"	"25"	"80"	"28"	"7"	"50"	"1"	"9"	"94"	"196"	"172"	"40"	"238"	"49"	"248"	"1"	"618"	"17"	"339"	"29"	"215"	"0"	"97"	"59"	"6"	"1071"	"315"	"172"	"379"	"339"	"353"	"77"	"383"	"736"	"990"	"719"	"524"	"1102"	"326"	"40"	"1225"	"626"	"61"	"482"	"350"	"460"	"77"	"252"	"595"	"490"	"176"	"316"	"110"	"1161"	"2414"	"199"	"141"	"0"	"0"	"0"	"103"	"118"	"5076"	"221"	"279"	"238"	"1096"	"88"	"348"	"226"	"1"	"31"	"450"	"1931"	"883"	"17"	"168"	"505"	"32"	"78"	"11"	"1039"	"283"	"14"	"1"	"32"	"15"	"0"	"0"	"0"	"0"	"1"	"0"	"0"	"110"	"513"	"34"	"71"	"8"	"35"	"27"	"1"	"890"	"359"	"158"	"0"	"35"	"251"	"10"	"58"	"212"	"114"	"925"	"0"	"18"	"14"	"3066"	"0"	"103"	"1186"	"1192"	"2581"	"16"	"74"	"184"	"3860"	"642"	"580"	"13521"	"798"	"431"	"7"	"63"	"248"	"305"	"40"	"181"	"1"	"528"	"104"	"71"	"389"	"359"	"15"	"24"	"307"	"653"	"35"	"3922"	"55"	"304"	"104"	"145"	"9"	"18"	"112"	"223"	"85"	"243"	"92"	"95"	"177"	"0"	"0"	"463"	"210"	"557"	"181"	"224"	"144"	"771"	"543"	"88"	"1620"	"768"	"130"	"1887"	"236"	"68"	"5"	"5504"	"42"	"653"	"326"	"179"	"51"	"21"	"168"	"3"	"0"	"243"	"17"	"1149"	"570"	"42"	"118"	"3033"	"250"	"50"	"21"	"1238"	"212"	"89"	"8250"	"204"	"354"	"1"	"156"	"168"	"179"	"802"	"392"	"35"	"14634"	"134"	"8"	"0"	"217"	"3232"	"32"	"374"	"233"	"54"	"504"	"422"	"99"	"2"	"56"	"157"	"0"	"0"	"3160"	"511"	"137"	"71"	"761"	"117"	"68"	"128"	"220"	"272"	"250"	"7"	"239"	"666"	"25"	"552"	"132"	"82"	"430"	"8"	"42"	"523"	"1059"	"2994"	"677"	"72"	"84"	"847"	"1001"	"477"	"444"	"117"	"1068"	"996"	"1013"	"12"	"71"	"43"	"619"	"815"	"41"	"485"	"656"	"70"	"82"	"39"	"130"	"105"	"3"	"812"	"22"	"0"	"125"	"6"	"1"	"303"	"1042"	"68"	"32"	"392"	"43"	"94"	"98"	"121"	"61"	"34"	"2"	"296"	"15"	"11"	"314"	"168"	"0"	"256"	"500"	"19"	"90"	"130"	"72"	"6"	"110"	"2"	"72"	"4"	"120"	"71"	"0"	"1"	"0"	"2"	"1"	"0"	"23"	"176"	"393"	"38"	"57"	"0"	"0"	"1"	"7"	"142"	"230"	"1076"	"143"	"489"	"83"	"20"	"917"	"1"	"1"	"133"	"67"	"1049"	"39"	"0"	"1716"	"1356"	"400"	"162"	"569"	"53"	"518"	"363"	"18"	"22"	"253"	"137"	"503"	"90"	"2758"	"33"	"629"	"161"	"47"	"67"	"33"	"210"	"363"	"8"	"3"	"245"	"4"	"14"	"318"	"24"	"116"	"231"	"6"	"29"	"4"	"47"	"25"	"132"	"612"	"195"	"46"	"0"	"84"	"50"	"2"	"4"	"156"	"68"	"48"	"671"	"56"	"3"	"608"	"152"	"389"	"40"	"364"	"244"	"0"	"165"	"235"	"2941"	"0"	"0"	"0"	"0"	"0"	"0"	"0"	"0"	"0"	"0"	"0"	"0"	"0"	"0"	"0"	"0"	"0"	"8"	"393"	"276"	"178"	"976"	"2259"	"1"	"115"	"506"	"89"	"187"	"70"	"99"	"1114"	"432"	"71"	"133"	"53"	"412"	"238"	"0"	"0"	"0"	"0"	"312"	"9"	"24"	"182"	"696"	"121"	"37"	"80"	"106"	"46"	"369"	"2"	"47"	"555"	"2479"	"2"	"2063"	"15"	"678"	"146"	"81"	"144"	"22"	"578"	"80"	"36"	"228"	"0"	"13"	"155"	"181"	"378"	"63"	"405"	"19"	"663"	"212"	"112"	"76"	"127"	"152"	"411"	"393"	"78"	"16"	"64"	"148"	"0"	"535"	"2"	"20"	"169"	"709"	"523"	"211"	"182"	"4"	"6"	"175"	"69"	"48"	"86"	"108"	"612"	"609"	"139"	"865"	"4218"	"32"	"380"	"109"	"19"	"136"	"315"	"188"	"161"	"1463"	"193"	"88"	"25"	"54"	"4"	"36"	"11"	"29"	"70"	"149"	"61"	"45"	"2620"	"1008"	"28"	"229"	"29"	"29"	"192"	"0"	"119"	"792"	"871"	"1"	"3"	"0"	"0"	"0"	"0"	"0"	"0"	"0"	"287"	"305"	"2165"	"161"	"981"	"244"	"72"	"251"	"36"	"290"	"146"	"26"	"104"	"1"	"318"	"0"	"1058"	"6"	"465"	"31"	"12"	"1364"	"73"	"104"	"147"	"1250"	"1228"	"2123"	"3"	"65"	"31"	"548"	"1366"	"5"	"2"	"130"	"263"	"241"	"296"	"1084"	"100"	"261"	"476"	"140"	"0"	"5"	"224"	"36"	"1"	"547"	"412"	"249"	"65"	"56"	"36"	"153"	"741"	"44"	"1015"	"5"	"31"	"225"	"3390"	"327"	"1657"	"371"	"597"	"13"	"85"	"305"	"98"	"776"	"254"	"150"	"20"	"406"	"202"	"105"	"3633"	"70"	"2"	"127"	"5"	"918"	"15"	"933"	"121"	"770"	"6039"	"168"	"227"	"562"	"174"	"34"	"399"	"49"	"1268"	"337"	"126"	"49"	"45"	"62"	"2478"	"314"	"1808"	"127"	"122"	"126"	"4"	"159"	"2104"	"65"	"292"	"1121"	"760"	"474"	"664"	"258"	"237"	"212"	"4844"	"4691"	"375"	"358"	"1229"	"1011"	"39"	"2437"	"341"	"914"	"312"	"204"	"821"	"3459"	"96"	"110"	"515"	"1731"	"572"	"37"	"0"	"679"	"1889"	"979"	"122"	"287"	"1243"	"569"	"277"	"170"	"8"	"597"	"36"	"1019"	"193"	"518"	"1468"	"55"	"1816"	"621"	"90"	"1118"	"1711"	"503"	"391"	"927"	"238"	"171"	"12"	"645"	"0"	"237"	"2"	"85"	"79"	"1096"	"146"	"25"	"344"	"714"	"5832"	"98"	"379"	"13"	"100"	"0"	"1"	"1356"	"1201"	"2"	"0"	"40"	"65"	"72"	"3"	"2776"	"6"	"217"	"1"	"0"	"3"	"0"	"0"	"0"	"21"	"0"	"52"	"65"	"1"	"6"	"2"	"0"	"2"	"1"	"1221"	"0"	"0"	"541"	"2"	"276"	"48"	"0"	"669"	"109"	"223"	"438"	"24"	"0"	"0"	"57"	"5"	"71"	"23"	"10"	"0"	"67"	"10"	"2"	"108"	"2536"	"33"	"52"	"695"	"1330"	"212"	"1"	"165"	"441"	"1"	"32"	"22"	"181"	"48"	"7"	"14"	"1"	"0"	"1059"	"10"	"10"	"899"	"46"	"499"	"70"	"0"	"0"	"0"	"1"	"2383"	"126"	"2"	"514"	"30"	"18"	"188"	"136"	"27"	"1266"	"0"	"0"	"2"	"0"	"349"	"0"	"0"	"55"	"7"	"0"	"1"	"1"	"0"	"1008"	"8"	"0"	"0"	"1178"	"19"	"16"	"33"	"50"	"378"	"0"	"2"	"8"	"216"	"15"	"0"	"0"	"24"	"8"	"264"	"1160"	"311"	"272"	"52"	"2"	"1"	"0"	"0"	"1"	"0"	"0"	"0"	"0"	"134"	"0"	"16"	"6702"	"145"	"0"	"4"	"0"	"1"	"0"	"0"	"21"	"67"	"217"	"76"	"1"	"0"	"0"	"0"	"2"	"2"	"382"	"17"	"171"	"1"	"214"	"940"	"5"	"0"	"0"	"0"	"0"	"0"	"0"	"0"	"0"	"0"	"0"	"0"	"0"	"0"	"0"	"5"	"0"	"0"	"0"	"0"	"0"	"0"	"4"	"1449"	"976"	"110"	"47"	"328"	"98"	"110"	"4552"	"5"	"0"	"0"	"2256"	"3"	"835"	"0"	"311"	"0"	"1"	"61"	"24"	"0"	"2"	"14"	"400"	"11"	"1"	"2"	"165"	"117"	"3"	"1"	"19"	"59"	"6"	"5949"	"1"	"8"	"129"	"5"	"3092"	"0"	"1"	"0"	"508"	"1923"	"604"	"623"	"172"	"2115"	"0"	"23"	"843"	"37"	"75"	"1"	"72"	"25"	"189"	"40"	"15"	"6"	"216"	"27"	"232"	"0"	"35"	"33"	"1887"	"187"	"550"	"308"	"29"	"60"	"567"	"112"	"302"	"436"	"12"	"16"	"52"	"249"	"1"	"98"	"1"	"0"	"282"	"3"	"111"	"574"	"31"	"0"	"214"	"915"	"1"	"10"	"11"	"99"	"193"	"9"	"2"	"21"	"31"	"457"	"11"	"58"	"2286"	"37"	"168"	"163"	"105"	"310"	"8"	"20"	"59"	"50"	"2526"	"205"	"90"	"1517"	"547"	"172"	"2"	"97"	"19"	"13"	"51"	"455"	"32"	"320"	"124"	"1393"	"105"	"2393"	"378"	"95"	"13"	"6"	"318"	"851"	"2259"	"201"	"52"	"10"	"27"	"3"	"282"	"59"	"105"	"8"	"49"	"3020"	"561"	"258"	"1"	"32"	"51"	"13"	"130"	"149"	"30"	"359"	"915"	"76"	"79"	"667"	"0"	"2583"	"39"	"56"	"126"	"34"	"0"	"12"	"220"	"632"	"2252"	"1163"	"14"	"3792"	"504"	"212"	"1"	"2717"	"33"	"443"	"43"	"69"	"11"	"757"	"51"	"1"	"195"	"0"	"0"	"942"	"0"	"160"	"971"	"129"	"1568"	"61"	"0"	"4"	"13"	"213"	"138"	"71"	"116"	"0"	"1"	"0"	"256"	"176"	"2"	"32"	"337"	"53"	"245"	"4"	"111"	"297"	"200"	"102"	"3244"	"0"	"2296"	"637"	"113"	"2"	"66"	"3"	"0"	"0"	"900"	"7292"	"65"	"6"	"3"	"24"	"51"	"536"	"3430"	"123"	"3"	"0"	"0"	"11"	"65"	"553"	"18"	"278"	"417"	"87"	"5"	"36"	"7"	"508"	"63"	"23"	"0"	"326"	"1"	"367"	"197"	"29"	"23"	"182"	"554"	"66"	"108"	"120"	"59"	"2"	"47"	"315"	"14"	"463"	"1327"	"7"	"521"	"10"	"9"	"7"	"132"	"1488"	"337"	"27"	"141"	"79"	"412"	"38"	"324"	"9"	"25"	"68"	"262"	"135"	"11"	"0"	"990"	"0"	"377"	"240"	"15"	"22"	"211"	"1896"	"73"	"26"	"99"	"0"	"0"	"24"	"63"	"538"	"4"	"34"	"177"	"919"	"3"	"537"	"18"	"77"	"0"	"1"	"1016"	"3"	"2"	"10"	"192"	"9"	"51"	"1"	"0"	"29"	"10"	"0"	"1"	"0"	"0"	"3"	"4"	"3"	"132"	"24"	"105"	"0"	"29"	"206"	"39"	"4"	"63"	"9"	"2"	"155"	"580"	"33"	"27"	"0"	"0"	"0"	"57"	"25"	"167"	"12"	"194"	"1"	"3"	"2"	"0"	"29"	"681"	"0"	"13"	"36"	"43"	"684"	"0"	"0"	"1"	"68"	"0"	"3"	"40184"	"0"	"7228"	"0"	"0"	"18"	"7585"	"30344"	"4"	"360"	"7"	"1"	"0"	"0"	"0"	"0"	"3099"	"0"	"68"	"0"	"0"	"22"	"17473"	"0"	"5569"	"0"	"422142"	"0"	"391"	"51"	"308"	"1287"	"0"	"122"	"439"	"82"	"83"	"0"	"55"	"69"	"758"	"11"	"101"	"3"	"101"	"32"	"61"	"88"	"100"	"79"	"2350"	"3"	"258"	"311"	"154"	"257"	"300"	"1"	"52"	"767"	"25"	"414"	"0"	"180"	"4598"	"20"	"482"	"155"	"268"	"178"	"181"	"21"	"62"	"1329"	"213"	"66"	"443"	"170"	"245"	"144"	"16"	"649"	"25"	"8"	"0"	"5"	"137"	"58"	"18"	"0"	"22"	"6"	"3"	"9"	"37"	"1"	"0"	"0"	"7"	"67"	"533"	"344"	"117"	"186"	"0"	"138"	"62"	"85"	"3286"	"0"	"447"	"195"	"6721"	"418"	"5"	"108"	"0"	"209"	"55"	"147"	"2"	"34"	"3"	"228"	"40"	"9"	"9"	"147"	"49"	"206"	"251"	"0"	"0"	"4"	"0"	"2"	"1"	"0"	"21"	"0"	"0"	"0"	"0"	"0"	"2"	"0"	"0"	"0"	"20"	"2"	"1"	"0"	"2"	"1"	"1"	"0"	"8"	"0"	"139"	"0"	"0"	"6"	"26"	"78"	"0"	"1"	"182"	"0"	"0"	"0"	"0"	"4"	"1"	"0"	"0"	"23"	"0"	"0"	"0"	"0"	"2"	"419"	"1"	"0"	"0"	"2"	"0"	"0"	"0"	"0"	"3"	"34"	"0"	"249"	"0"	"326"	"17"	"111"	"0"	"0"	"1"	"63"	"3"	"0"	"1"	"253"	"0"	"0"	"3"	"3"	"0"	"0"	"0"	"0"	"0"	"0"	"0"	"1"	"0"	"2"	"0"	"0"	"1"	"0"	"1"	"41"	"1"	"3"	"0"	"0"	"0"	"0"	"199"	"2"	"0"	"0"	"1"	"0"	"0"	"53"	"0"	"1"	"37"	"1"	"0"	"0"	"2"	"394"	"2"	"40"	"0"	"2"	"0"	"0"	"7"	"1"	"0"	"0"	"23"	"0"	"0"	"0"	"1"	"8"	"0"	"0"	"1"	"16"	"0"	"2"	"1"	"0"	"0"	"0"	"126"	"0"	"1"	"1"	"1"	"0"	"0"	"77"	"0"	"2252"	"0"	"0"	"117"	"129"	"0"	"5"	"7"	"44"	"85"	"975"	"11"	"91"	"44"	"89"	"35"	"12"	"8"	"132"	"8"	"32"	"31"	"24"	"0"	"0"	"79"	"34"	"0"	"69"	"3"	"21"	"19"	"0"	"113"	"2"	"106"	"1"	"1"	"44"	"72"	"1"	"0"	"3"	"66"	"85"	"935"	"4"	"0"	"155"	"79"	"3"	"4"	"84912"	"0"	"0"	"0"	"0"	"6"	"79"	"26"	"5"	"112"	"34"	"27"	"38"	"2"	"51"	"1"	"0"	"14"	"0"	"4"	"1"	"9"	"100"	"37"	"0"	"2"	"6"	"0"	"2"	"1"	"0"	"0"	"61"	"0"	"5"	"71"	"0"	"1"	"31"	"2"	"0"	"0"	"15"	"156"	"57"	"55"	"81"	"17"	"23"	"3"	"7"	"128"	"50"	"9"	"2"	"0"	"151"	"105"	"51"	"23"	"12"	"0"	"1"	"10"	"287"	"12"	"0"	"0"	"30"	"0"	"5"	"0"	"4"	"17875"	"204"	"42"	"17"	"89"	"259"	"114"	"2"	"2"	"0"	"0"	"56"	"513"	"2"	"37"	"153"	"62"	"97"	"115"	"150"	"148"	"91"	"123"	"388"	"676"	"477"	"87"	"4"	"34"	"0"	"109"	"138"	"4"	"374"	"474"	"161"	"75"	"5"	"622"	"314"	"269"	"33"	"6"	"79"	"43"	"414"	"19"	"680"	"58"	"189"	"219"	"693"	"5"	"795"	"29"	"733"	"103"	"1221"	"4267"	"411"	"6"	"11"	"739"	"325"	"162"	"4203"	"368"	"355"	"309"	"23"	"80"	"403"	"92"	"0"	"0"	"0"	"6"	"77"	"80"	"39"	"38"	"0"	"1"	"63"	"0"	"0"	"0"	"10"	"18"	"230"	"6"	"536"	"209"	"4"	"14"	"4"	"55"	"120"	"14"	"286"	"0"	"91"	"80"	"14"	"20"	"0"	"0"	"0"	"0"	"0"	"1"	"0"	"0"	"1"	"1"	"0"	"74"	"1"	"61"	"0"	"0"	"9"	"3"	"5"	"0"	"0"	"21"	"0"	"0"	"156"	"2"	"0"	"27"	"9"	"2"	"0"	"0"	"0"	"0"	"0"	"0"	"0"	"0"	"0"	"0"	"0"	"0"	"1"	"0"	"0"	"0"	"1"	"0"	"0"	"3"	"0"	"0"	"0"	"0"	"2"	"0"	"0"	"0"	"0"	"0"	"0"	"0"	"0"	"6"	"1"	"0"	"0"	"3"	"0"	"0"	"0"	"0"	"0"	"0"	"1"	"0"	"0"	"0"	"0"	"0"	"1"	"0"	"0"	"2"	"1"	"1"	"321"	"28"	"473"	"12"	"145"	"27"	"1013"	"0"	"0"	"465"	"338"	"8"	"19"	"2003"	"34"	"1119"	"348"	"224"	"654"	"244"	"64"	"238"	"21"	"464"	"220"	"706"	"78"	"154"	"22"	"1622"	"214"	"71"	"31"	"38"	"19"	"17"	"122"	"105"	"1540"	"0"	"0"	"0"	"1253"	"2"	"3"	"0"	"127"	"180"	"3"	"0"	"2"	"135"	"271"	"433"	"79"	"0"	"1"	"0"	"7"	"9"	"1"	"1"	"4"	"2"	"1"	"2"	"0"	"0"	"1"	"1"	"4"	"135"	"832"	"815"	"530"	"192"	"891"	"193"	"145"	"135"	"785"	"8080"	"742"	"259"	"13"	"167"	"15"	"76"	"138"	"1147"	"406"	"859"	"975"	"71"	"66"	"164"	"743"	"254"	"321"	"331"	"26"	"709"	"69"	"148"	"41"	"81"	"32"	"963"	"17059"	"610"	"93"	"339"	"44"	"80"	"2154"	"55"	"0"	"11819"	"411"	"848"	"591"	"99"	"162"	"2256"	"7"	"766"	"50"	"4"	"76"	"445"	"327"	"8"	"3"	"1386"	"2"	"191"	"748"	"2437"	"1031"	"82"	"655"	"135"	"602"	"2267"	"1652"	"525"	"1849"	"9813"	"16"	"0"	"1098"	"235"	"154"	"286"	"2846"	"226"	"242"	"173"	"398"	"156"	"214"	"1196"	"2"	"237"	"164"	"1162"	"1119"	"39"	"656"	"630"	"336"	"1316"	"2935"	"166"	"934"	"725"	"130"	"75"	"133"	"57"	"635"	"233"	"169"	"284"	"654"	"46"	"160"	"100"	"1"	"68"	"218"	"2532"	"467"	"851"	"6"	"32"	"479"	"8"	"713"	"157"	"114"	"37"	"5"	"184"	"517"	"172"	"5"	"926"	"35"	"186"	"28"	"393"	"452"	"361"	"189"	"928"	"291"	"3420"	"95"	"6"	"46"	"199"	"1"	"0"	"0"	"4"	"0"	"0"	"9"	"0"	"0"	"14"	"12"	"37"	"0"	"954"	"160"	"312"	"630"	"104"	"1921"	"5"	"159"	"431"	"1008"	"233"	"6"	"333"	"48"	"236"	"759"	"28"	"2"	"14"	"16"	"663"	"116"	"9"	"323"	"69"	"49"	"70"	"859"	"183"	"71"	"1157"	"911"	"55"	"298"	"13"	"156"	"479"	"788"	"493"	"2"	"446"	"6"	"0"	"347"	"0"	"0"	"20"	"16"	"61"	"16"	"47"	"17"	"3"	"50"	"435"	"107"	"114"	"0"	"408"	"297"	"906"	"1114"	"34"	"36"	"1174"	"71"	"33"	"237"	"260"	"379"	"519"	"241"	"130"	"135"	"1142"	"8246"	"0"	"82"	"113"	"659"	"154"	"210"	"2"	"22"	"236"	"0"	"0"	"0"	"0"	"0"	"0"	"0"	"0"	"0"	"0"	"0"	"0"	"0"	"0"	"1"	"1"	"0"	"2"	"0"	"0"	"1"	"0"	"504"	"21"	"6"	"52"	"97"	"39"	"196"	"144"	"1"	"474"	"82"	"13"	"96"	"758"	"24"	"0"	"482"	"1638"	"35"	"20"	"14"	"106"	"7"	"183"	"46"	"18"	"176"	"62"	"20"	"612"	"133"	"323"	"237"	"3761"	"355"	"137"	"1497"	"171"	"36"	"134"	"8934"	"38"	"659"	"378"	"17"	"233"	"190"	"4"	"1"	"24"	"23"	"820"	"0"	"1500"	"12"	"0"	"1261"	"74"	"219"	"227"	"30"	"105"	"5"	"208"	"53"	"13"	"200"	"1"	"0"	"0"	"53"	"53"	"71"	"0"	"4"	"74"	"85"	"82"	"267"	"38"	"497"	"42"	"0"	"15"	"0"	"0"	"5"	"523"	"23"	"1367"	"471"	"5394"	"699"	"93"	"120"	"50"	"37"	"1"	"0"	"22"	"401"	"437"	"425"	"218"	"205"	"219"	"0"	"12"	"0"	"20"	"0"	"169"	"46"	"287"	"57"	"236"	"5429"	"47"	"917"	"246"	"260"	"89"	"221"	"195"	"66"	"599"	"0"	"3"	"15"	"518"	"17"	"48"	"45"	"24"	"47"	"24"	"99"	"241"	"4996"	"544"	"293"	"380"	"5"	"48"	"520"	"56"	"137"	"176"	"43"	"67"	"29"	"38"	"380"	"2"	"2"	"0"	"0"	"1"	"1"	"5"	"6"	"37"	"2155"	"127"	"757"	"707"	"56"	"812"	"589"	"1691"	"212"	"246"	"3"	"2317"	"1913"	"236"	"524"	"233"	"30"	"13"	"17"	"964"	"48"	"298"	"32"	"18"	"316"	"522"	"158"	"33"	"109"	"1"	"195"	"1"	"283"	"53"	"108"	"375"	"142"	"70"	"131"	"46"	"723"	"25"	"103"	"188"	"47"	"174"	"148"	"53"	"27"	"10"	"55"	"49"	"80"	"79"	"376"	"45"	"56"	"434"	"3288"	"58"	"418"	"249"	"2490"	"380"	"4"	"678"	"1734"	"626"	"394"	"4"	"64"	"2722"	"28"	"110"	"401"	"494"	"6"	"143"	"639"	"1128"	"50"	"351"	"63"	"1270"	"2"	"6"	"7"	"8"	"2"	"2"	"110"	"339"	"3"	"0"	"0"	"7"	"38"	"66"	"155"	"3"	"268"	"155"	"414"	"43"	"488"	"1637"	"18"	"1"	"5"	"467"	"0"	"0"	"162"	"31"	"2293"	"1156"	"176"	"1"	"0"	"0"	"1"	"0"	"141"	"548"	"237"	"920"	"115"	"0"	"70"	"11"	"0"	"0"	"20"	"14"	"30"	"91"	"59"	"279"	"48"	"124"	"2"	"476"	"144"	"581"	"162"	"0"	"41"	"174"	"539"	"1397"	"1064"	"5875"	"872"	"544"	"313"	"455"	"374"	"1023"	"67"	"150"	"735"	"1608"	"0"	"0"	"57"	"409"	"112"	"290"	"327"	"944"	"66"	"68"	"25"	"24"	"14"	"67"	"332"	"3175"	"1931"	"2452"	"1920"	"3335"	"1129"	"282"	"177"	"118"	"18"	"41"	"2"	"2"	"1444"	"3032"	"83"	"872"	"123"	"0"	"1"	"37"	"0"	"0"	"0"	"0"	"3"	"3"	"535"	"191"	"205"	"224"	"995"	"610"	"205"	"219"	"2"	"0"	"231"	"231"	"0"	"0"	"0"	"191"	"6"	"2"	"8"	"2"	"1272"	"542"	"447"	"8"	"109"	"250"	"1754"	"93"	"41"	"41"	"110"	"1090"	"832"	"881"	"0"	"123"	"10"	"595"	"2"	"123"	"12"	"90"	"107"	"244"	"297"	"1"	"23"	"161"	"3"	"3322"	"566"	"1"	"1"	"83"	"3"	"23"	"723"	"15338"	"24"	"0"	"0"	"3"	"74"	"250"	"395"	"0"	"2"	"21"	"855"	"335"	"61"	"357"	"31"	"273"	"664"	"42"	"1680"	"0"	"2"	"6"	"1165"	"36"	"52"	"298"	"33"	"90"	"1721"	"199"	"0"	"21"	"793"	"4860"	"51"	"84"	"20"	"130"	"254"	"606"	"172"	"6"	"345"	"212"	"519"	"0"	"52"	"0"	"0"	"268"	"31"	"0"	"222"	"167"	"82"	"10"	"953"	"36"	"9"	"2"	"17"	"130"	"1"	"51"	"69"	"99"	"97"	"148"	"0"	"60"	"0"	"0"	"55"	"0"	"27"	"14"	"271"	"0"	"11"	"99"	"162"	"133"	"606"	"404"	"105"	"250"	"275"	"21"	"322"	"337"	"19"	"3"	"83"	"48"	"9"	"10873"	"17"	"2"	"895"	"239"	"344"	"221"	"197"	"366"	"803"	"705"	"804"	"34"	"24"	"0"	"0"	"34"	"23"	"21"	"4"	"19"	"14"	"2123"	"3"	"69"	"584"	"133"	"9"	"95"	"230"	"60"	"33"	"11"	"15"	"12"	"33"	"327"	"32"	"62"	"1"	"3"	"48"	"61"	"10"	"99"	"203"	"711"	"735"	"112"	"84"	"63"	"9"	"6"	"39"	"487"	"1"	"57"	"49"	"166"	"4378"	"545"	"0"	"1664"	"368"	"6"	"40"	"2144"	"0"	"368"	"576"	"546"	"19"	"666"	"0"	"0"	"1"	"5"	"53"	"55"	"4"	"59"	"0"	"40"	"68"	"100"	"7"	"3"	"0"	"29"	"49"	"16"	"834"	"1827"	"30"	"506"	"18"	"20"	"2"	"106"	"1"	"92"	"0"	"152"	"121"	"0"	"19"	"23"	"1"	"2"	"6518"	"108"	"119"	"1165"	"409"	"0"	"0"	"60"	"1104"	"4"	"1"	"122"	"34"	"28"	"12"	"0"	"10"	"0"	"26"	"1"	"5"	"30"	"16"	"7"	"1583"	"6"	"1070"	"26"	"16"	"55"	"181"	"2167"	"21"	"26"	"231"	"344"	"346"	"0"	"10"	"44"	"85"	"0"	"6"	"38"	"229"	"2"	"3"	"71"	"276"	"135"	"201"	"86"	"54"	"9"	"0"	"315"	"835"	"8"	"720"	"192"	"856"	"13416"	"1886"	"2968"	"1662"	"502"	"28"	"1016"	"1388"	"47"	"224"	"113"	"4"	"28"	"1"	"140"	"0"	"2"	"0"	"1"	"33"	"0"	"88"	"12"	"8"	"14"	"5"	"1"	"1"	"26"	"0"	"154"	"4"	"26"	"6"	"42"	"4"	"56"	"11"	"2"	"50"	"2"	"21"	"9"	"0"	"173"	"101"	"360"	"232"	"583"	"450"	"1648"	"0"	"0"	"10"	"54"	"11"	"69"	"0"	"70"	"0"	"55"	"5"	"0"	"23"	"20"	"0"	"0"	"0"	"39"	"23"	"1"	"48"	"4"	"118"	"13"	"13"	"280"	"3"	"5"	"3"	"3"	"0"	"2"	"148"	"11"	"1"	"104"	"86"	"8"	"3214"	"107"	"235"	"20"	"201"	"3"	"0"	"0"	"0"	"64"	"177"	"11"	"15"	"7"	"8"	"46"	"9"	"1804"	"107"	"2"	"15"	"5"	"51"	"4"	"39"	"65"	"1"	"1"	"25"	"34"	"2"	"33"	"0"	"11"	"0"	"2"	"11"	"60"	"19"	"0"	"2"	"0"	"22"	"78"	"42182"	"0"	"51"	"2"	"0"	"76"	"21"	"192"	"10"	"73"	"69"	"74"	"0"	"138"	"7"	"268"	"0"	"9"	"0"	"1"	"1"	"11"	"4709"	"6"	"418"	"6"	"1718"	"71"	"0"	"123"	"335"	"108"	"77"	"5"	"2"	"20"	"0"	"17"	"1"	"89"	"0"	"0"	"9"	"15"	"2"	"865"	"924"	"736"	"8"	"531"	"646"	"240"	"60"	"49"	"43"	"5"	"47"	"2115"	"0"	"76"	"43"	"69"	"34"	"393"	"877"	"543"	"663"	"414"	"0"	"10"	"0"	"0"	"0"	"5"	"12"	"159"	"921"	"2319"	"12"	"1"	"58"	"182"	"114"	"51"	"40"	"71"	"68"	"0"	"0"	"0"	"726"	"1"	"0"	"219"	"592"	"391"	"221"	"42"	"146"	"2204"	"32"	"1"	"162"	"0"	"48"	"4"	"25"	"35"	"9"	"12"	"2"	"4"	"20"	"6"	"1"	"2"	"0"	"15"	"14"	"205"	"20"	"11"	"8"	"11"	"12"	"42"	"41"	"1459"	"307"	"1585"	"302"	"129"	"214"	"0"	"0"	"2"	"6"	"3"	"0"	"6"	"16"	"38"	"7"	"13"	"2509"	"2"	"120"	"479"	"30"	"775"	"190"	"10"	"49"	"362"	"82"	"6"	"78"	"252"	"114"	"93"	"34"	"108"	"701"	"72"	"113"	"235"	"262"	"101"	"562"	"50"	"977"	"194"	"11"	"1110"	"117"	"122"	"87"	"111"	"43"	"190"	"14"	"1"	"1"	"266"	"166"	"42"	"0"	"267"	"8523"	"628"	"5"	"1"	"1"	"0"	"2"	"32"	"0"	"2022"	"10"	"36"	"275"	"110"	"45"	"44"	"1279"	"211"	"412"	"177"	"373"	"804"	"0"	"2"	"313"	"271"	"3"	"13"	"9"	"2"	"1034"	"11"	"53"	"85"	"22"	"566"	"359"	"655"	"60"	"705"	"0"	"832"	"0"	"3"	"124"	"776"	"92"	"1"	"358"	"114"	"1090"	"0"	"0"	"28"	"9"	"1"	"45"	"122"	"0"	"38"	"69"	"387"	"113"	"2"	"408"	"26"	"2858"	"552"	"291"	"7"	"112"	"538"	"52"	"173"	"931"	"71"	"17"	"285"	"292"	"69"	"197"	"19"	"163"	"31"	"33"	"77"	"96"	"145"	"11"	"28"	"465"	"25"	"266"	"6"	"401"	"536"	"123"	"80"	"1"	"0"	"91"	"484"	"446"	"238"	"4799"	"90"	"70"	"225"	"80"	"46"	"11"	"24"	"12"	"57"	"1334"	"45"	"0"	"80"	"20"	"165"	"168"	"407"	"67"	"41"	"60"	"45"	"547"	"0"	"0"	"1"	"163"	"402"	"115"	"61"	"164"	"306"	"778"	"998"	"0"	"124"	"55"	"192"	"312"	"10"	"2"	"214"	"2905"	"208"	"587"	"48"	"99"	"914"	"105"	"159"	"188"	"329"	"8"	"5"	"770"	"244"	"311"	"315"	"69"	"20"	"1623"	"45"	"203"	"104"	"329"	"59"	"46"	"472"	"194"	"3535"	"91"	"370"	"331"	"58"	"2"	"1844"	"657"	"326"	"627"	"4"	"32"	"717"	"59"	"267"	"31"	"90"	"422"	"3"	"282"	"432"	"36"	"1"	"47"	"55"	"83"	"100"	"1"	"47"	"92"	"80"	"3"	"86"	"577"	"188"	"254"	"57"	"335"	"161"	"120"	"6"	"8"	"19"	"27"	"161"	"91"	"87"	"43"	"365"	"27"	"37"	"788"	"202"	"264"	"1"	"84"	"571"	"19"	"0"	"141"	"234"	"682"	"96"	"35"	"234"	"1"	"56"	"72"	"405"	"266"	"11"	"590"	"314"	"910"	"438"	"104"	"32"	"694"	"267"	"77"	"726"	"1"	"311"	"640"	"36"	"65"	"528"	"3"	"58"	"208"	"37"	"181"	"1"	"383"	"39"	"283"	"1639"	"326"	"92"	"34"	"6"	"127"	"48"	"63"	"200"	"1507"	"517"	"96"	"723"	"1"	"593"	"208"	"97"	"0"	"0"	"31"	"37"	"126"	"46"	"156"	"322"	"2"	"2"	"276"	"10"	"61"	"103"	"84"	"0"	"301"	"24"	"149"	"137"	"224"	"289"	"2992"	"249"	"197"	"35"	"3442"	"145"	"5"	"40"	"707"	"114"	"318"	"76"	"99"	"68"	"0"	"224"	"211"	"47"	"0"	"878"	"1367"	"48"	"31"	"313"	"0"	"1"	"0"	"643"	"24"	"256"	"75"	"436"	"31490"	"8103"	"386"	"39"	"0"	"4"	"990"	"92"	"312"	"15"	"486"	"151"	"168"	"63"	"530"	"0"	"127"	"68"	"37"	"65"	"355"	"71"	"577"	"1191"	"92"	"896"	"559"	"1215"	"55"	"51"	"199"	"226"	"610"	"150"	"1"	"29"	"265"	"6"	"246"	"49"	"1444"	"436"	"275"	"465"	"91"	"68"	"45"	"110"	"126"	"64"	"20"	"798"	"160"	"82"	"33"	"166"	"15"	"48"	"70"	"13"	"1"	"0"	"746"	"4"	"246"	"72"	"65"	"1081"	"176"	"0"	"849"	"54"	"46"	"120"	"109"	"306"	"0"	"28"	"23"	"37"	"33"	"10"	"73"	"525"	"91"	"54"	"187"	"35"	"111"	"33"	"146"	"61"	"78"	"88"	"2"	"66"	"718"	"573"	"10"	"8"	"26"	"337"	"34"	"910"	"13"	"1137"	"64"	"70"	"15"	"233"	"994"	"1167"	"528"	"2508"	"1294"	"233"	"0"	"5"	"0"	"3"	"99"	"46"	"0"	"15"	"0"	"0"	"48"	"2"	"3"	"282"	"6"	"3"	"17"	"4"	"0"	"0"	"0"	"0"	"0"	"6"	"0"	"51"	"4"	"0"	"654"	"16"	"0"	"0"	"1"	"0"	"1"	"0"	"0"	"0"	"0"	"2"	"2"	"3"	"3"	"0"	"0"	"1"	"0"	"0"	"0"	"0"	"0"	"0"	"0"	"0"	"1"	"2"	"0"	"0"	"0"	"1"	"1"	"367"	"15"	"6"	"16"	"5"	"25"	"4"	"38"	"11"	"45"	"2"	"11"	"36"	"3"	"21"	"9"	"64"	"10"	"19"	"1"	"15"	"29"	"0"	"10"	"6"	"36"	"5"	"0"	"5"	"1950"	"1419"	"2"	"0"	"792"	"3176"	"278"	"40"	"227"	"87"	"422"	"22"	"36"	"79"	"24"	"3"	"12"	"4"	"0"	"20"	"1"	"60"	"0"	"22"	"20"	"8"	"12"	"66"	"34"	"0"	"1"	"81"	"268"	"37"	"5"	"2"	"0"	"4"	"0"	"5"	"6"	"2"	"2"	"320"	"9"	"16"	"5"	"50"	"7"	"35"	"104"	"81"	"115"	"437"	"0"	"13"	"7"	"8"	"351"	"0"	"0"	"5"	"4"	"32"	"15"	"27"	"322"	"42"	"16"	"0"	"3"	"269"	"268"	"21"	"8"	"2"	"127"	"45"	"0"	"0"	"0"	"87"	"1809"	"223"	"679"	"2"	"2"	"94"	"411"	"21"	"73"	"41"	"3"	"234"	"1"	"0"	"29"	"1"	"9"	"8"	"2"	"279"	"19"	"0"	"0"	"5"	"0"	"150"	"63"	"77"	"76"	"18"	"8"	"27"	"1"	"6"	"0"	"28"	"432"	"6"	"671"	"213"	"867"	"424"	"185"	"49"	"13"	"439"	"0"	"0"	"336"	"31"	"3"	"389"	"133"	"2001"	"3"	"11"	"7"	"557"	"149"	"0"	"615"	"256"	"1768"	"60"	"241"	"1"	"84"	"729"	"59"	"19"	"811"	"211"	"87"	"158"	"129"	"100"	"14"	"33"	"2984"	"1031"	"520"	"95"	"1"	"61"	"12"	"6"	"29"	"6"	"1"	"11"	"0"	"11"	"0"	"655"	"1"	"104"	"101"	"8"	"1767"	"14"	"69"	"792"	"4373"	"315"	"32"	"284"	"59"	"43"	"0"	"1"	"616"	"52"	"7"	"15"	"9"	"110"	"60"	"0"	"52"	"0"	"54"	"1"	"0"	"155"	"12"	"82"	"12"	"14"	"25"	"0"	"1153"	"50"	"15"	"0"	"0"	"1"	"1"	"1"	"54"	"24"	"1"	"4"	"0"	"12"	"0"	"3"	"7"	"1"	"2"	"15"	"7"	"0"	"0"	"7"	"0"	"64"	"3"	"3"	"1062"	"65"	"1"	"0"	"0"	"29"	"6"	"13"	"23"	"71"	"3"	"12"	"14"	"3"	"19"	"27"	"10"	"22"	"3"	"2"	"0"	"7"	"0"	"5"	"358"	"85"	"0"	"6"	"3"	"13"	"2"	"389"	"5"	"17"	"3"	"10"	"1"	"6"	"17"	"10"	"37"	"3"	"5"	"1"	"14"	"1"	"0"	"73"	"2"	"8"	"0"	"0"	"10"	"2"	"0"	"0"	"10391"	"2089"	"805"	"469"	"515"	"554"	"1747"	"0"	"2"	"18"	"256"	"149"	"0"	"16"	"79"	"0"	"1"	"134"	"6"	"7"	"83"	"38"	"31"	"12"	"0"	"7"	"4"	"5"	"3"	"297"	"37"	"0"	"0"	"7"	"1"	"1"	"1"	"1"	"77"	"8"	"2"	"58"	"1314"	"341"	"51"	"73"	"7"	"19"	"2"	"152"	"34"	"13"	"0"	"2"	"0"	"1"	"692"	"588"	"0"	"0"	"0"	"8"	"3"	"0"	"337"	"581"	"2"	"11"	"2"	"78"	"7"	"0"	"0"	"0"	"6"	"0"	"66"	"1393"	"138"	"19478"	"1"	"1"	"25"	"2"	"4"	"6"	"31"	"8"	"61"	"90"	"1397"	"0"	"26"	"23"	"248"	"0"	"34"	"16"	"2"	"0"	"0"	"0"	"21"	"12"	"7"	"2"	"25"	"4"	"0"	"22"	"30"	"5"	"10"	"15"	"1"	"10"	"316"	"29"	"128"	"33"	"77"	"530"	"25"	"9"	"6"	"4"	"1"	"7"	"8"	"54"	"0"	"365"	"130"	"10"	"1"	"19"	"0"	"108"	"0"	"0"	"18"	"3"	"27"	"2"	"22"	"22"	"3"	"29"	"1"	"7"	"3"	"2"	"1"	"3"	"18"	"33"	"0"	"0"	"2"	"0"	"3"	"639"	"463"	"26"	"0"	"3"	"62"	"3"	"1"	"4"	"3"	"1"	"1"	"6"	"0"	"0"	"3"	"20"	"0"	"4"	"7"	"0"	"0"	"16"	"5"	"9"	"0"	"2"	"0"	"0"	"0"	"0"	"1"	"3"	"2176"	"388"	"0"	"105"	"0"	"0"	"1"	"6"	"2"	"0"	"1"	"1"	"211"	"429"	"0"	"81"	"2"	"9"	"0"	"595"	"1"	"17"	"2"	"8"	"33"	"0"	"4"	"1"	"0"	"0"	"8"	"0"	"0"	"316"	"1"	"2"	"4"	"1"	"2"	"364"	"0"	"5"	"733"	"920"	"246"	"97"	"92"	"1"	"1"	"0"	"6"	"8"	"8"	"0"	"67"	"9"	"0"	"0"	"1"	"5"	"0"	"0"	"14"	"0"	"56"	"429"	"3"	"1"	"6"	"14"	"11"	"30"	"85"	"1"	"8"	"2271"	"18"	"13"	"183"	"0"	"2"	"8"	"33"	"0"	"4"	"1"	"0"	"50"	"0"	"20"	"23"	"1"	"31"	"5"	"9"	"0"	"1"	"0"	"9"	"2"	"0"	"23"	"4"	"2"	"0"	"5"	"3"	"955"	"4"	"18"	"7"	"29"	"1"	"243"	"10"	"20"	"2"	"1"	"1"	"312"	"116"	"11"	"9"	"16"	"65"	"0"	"215"	"0"	"0"	"409"	"0"	"0"	"1"	"0"	"9"	"0"	"3"	"10"	"13"	"3"	"8"	"22"	"0"	"2"	"29"	"2"	"19"	"0"	"0"	"1"	"0"	"3"	"3"	"3"	"0"	"11"	"0"	"0"	"408"	"2"	"123"	"709"	"427"	"9"	"234"	"102"	"277"	"11"	"53"	"87"	"1960"	"524"	"188"	"659"	"0"	"0"	"0"	"19"	"0"	"10"	"6"	"1"	"9"	"2"	"8"	"10"	"2"	"34"	"0"	"51"	"883"	"2221"	"26868"	"28"	"45"	"532"	"235"	"288"	"257"	"217"	"54"	"303"	"396"	"2"	"470"	"9922"	"170"	"2"	"3"	"8"	"0"	"2"	"5"	"38"	"6"	"3"	"0"	"5"	"11"	"0"	"6"	"0"	"0"	"1"	"0"	"0"	"2"	"0"	"1"	"15"	"122"	"1"	"6"	"7"	"3"	"0"	"38"	"194"	"22"	"1147"	"0"	"4"	"7"	"2"	"5"	"6"	"1"	"25"	"0"	"0"	"58"	"11"	"3"	"13"	"2"	"19"	"9"	"13"	"2"	"1"	"31"	"81"	"6"	"68"	"5"	"4"	"14"	"8"	"0"	"0"	"13"	"4"	"14"	"10"	"3"	"0"	"8"	"1354"	"12"	"2"	"10"	"3"	"5"	"4"	"13"	"0"	"2"	"3"	"1"	"11"	"0"	"13"	"79"	"12"	"0"	"0"	"0"	"1628"	"5"	"0"	"1"	"4"	"23"	"875"	"0"	"0"	"2"	"1461"	"1094"	"0"	"0"	"13"	"5"	"0"	"8"	"1"	"10"	"2"	"62"	"1"	"19"	"194"	"874"	"0"	"227"	"1"	"2"	"11"	"5"	"30"	"5"	"28"	"1"	"7"	"12"	"102"	"119"	"264"	"1"	"128"	"21"	"0"	"8"	"10"	"3"	"12"	"40"	"0"	"3"	"0"	"44"	"26"	"4"	"35"	"0"	"150"	"9"	"202"	"199"	"423"	"48"	"0"	"0"	"0"	"6"	"4"	"0"	"8"	"285"	"478"	"64"	"655"	"1"	"0"	"0"	"6"	"4"	"0"	"0"	"1"	"0"	"0"	"2"	"0"	"0"	"0"	"4"	"4"	"312"	"2"	"0"	"0"	"22"	"3"	"0"	"0"	"22"	"0"	"4"	"1"	"2"	"0"	"0"	"2"	"31"	"12"	"3"	"0"	"0"	"11"	"0"	"39"	"24"	"30"	"0"	"0"	"0"	"0"	"20"	"4"	"0"	"1"	"21"	"11"	"19"	"34"	"4"	"11"	"25"	"6"	"4"	"0"	"0"	"23"	"4"	"1"	"0"	"5"	"9"	"0"	"0"	"4"	"0"	"1"	"1"	"0"	"2"	"14"	"3"	"0"	"0"	"2"	"23"	"53"	"0"	"3"	"0"	"0"	"4"	"0"	"45"	"0"	"0"	"0"	"0"	"2066"	"25"	"1"	"0"	"0"	"0"	"8"	"2"	"1"	"0"	"0"	"2"	"1"	"8"	"1"	"0"	"1"	"0"	"1"	"8"	"3"	"0"	"11"	"0"	"6"	"20"	"16"	"13"	"3"	"0"	"1"	"9"	"0"	"13"	"4"	"0"	"2"	"2"	"15"	"24"	"10"	"43"	"713"	"288"	"39"	"1"	"4"	"30"	"10"	"0"	"3"	"5"	"42"	"0"	"5"	"3"	"0"	"10"	"0"	"3"	"17"	"2"	"1"	"13"	"5"	"0"	"0"	"1"	"5"	"2"	"3"	"0"	"5"	"0"	"1"	"0"	"26"	"0"	"2"	"5"	"1"	"26"	"13"	"0"	"22"	"1"	"0"	"1"	"0"	"1"	"0"	"0"	"6"	"25"	"0"	"0"	"0"	"0"	"1"	"0"	"0"	"92"	"1"	"0"	"0"	"1"	"0"	"0"	"0"	"2"	"0"	"11"	"84"	"18"	"12"	"6"	"1"	"1"	"1"	"0"	"2"	"4"	"0"	"0"	"1"	"0"	"0"	"0"	"9"	"23"	"0"	"0"	"0"	"0"	"11"	"1"	"5"	"6"	"1"	"9"	"1"	"40"	"7"	"0"	"1"	"4"	"0"	"0"	"6"	"0"	"0"	"5"	"4"	"17"	"6"	"5"	"9"	"3"	"0"	"4"	"2"	"5"	"4"	"15"	"0"	"4"	"0"	"2"	"0"	"3"	"1"	"1"	"0"	"0"	"0"	"1"	"1"	"5"	"22"	"0"	"0"	"1"	"0"	"0"	"6"	"1"	"7"	"827"	"5"	"3"	"4"	"0"	"1"	"0"	"0"	"1"	"6"	"0"	"6"	"2"	"0"	"0"	"2"	"0"	"0"	"3"	"0"	"39"	"12"	"257"	"0"	"0"	"3"	"0"	"3"	"1"	"0"	"50"	"228"	"0"	"9"	"9"	"0"	"2"	"0"	"34"	"0"	"1"	"0"	"4"	"0"	"414"	"6261"	"1"	"2"	"0"	"1"	"0"	"2"	"1523"	"0"	"2282"	"7"	"0"	"18"	"3"	"43"	"1"	"0"	"7"	"0"	"0"	"1526"	"0"	"31"	"0"	"0"	"0"	"0"	"1"	"8"	"0"	"2"	"3"	"7"	"1"	"0"	"1"	"0"	"4"	"4"	"1"	"4"	"21"	"1"	"4"	"0"	"1"	"2"	"19"	"2"	"2"	"1"	"1"	"2"	"4"	"236"	"833"	"0"	"2"	"0"	"14"	"10"	"3"	"13"	"0"	"2"	"1"	"155"	"1877"	"0"	"17"	"2"	"10"	"24"	"3"	"25"	"45"	"14"	"54"	"557"	"0"	"148"	"3"	"1"	"3"	"170"	"65"	"0"	"41"	"2"	"1"	"9"	"0"	"2"	"0"	"0"	"3"	"33"	"11"	"0"	"0"	"0"	"0"	"0"	"0"	"0"	"2"	"2"	"0"	"1"	"0"	"1"	"0"	"5"	"13"	"6"	"7"	"2"	"1"	"0"	"0"	"0"	"4"	"1"	"4"	"185"	"4"	"0"	"1"	"0"	"0"	"1"	"6"	"0"	"4"	"2"	"12"	"0"	"3"	"0"	"0"	"69"	"1"	"42"	"2"	"0"	"22"	"0"	"1"	"1"	"10"	"4"	"18"	"23"	"218"	"2"	"3"	"2"	"6"	"36"	"1"	"0"	"0"	"1"	"1"	"1"	"6"	"11"	"0"	"3"	"1"	"6"	"4"	"2"	"23"	"11"	"10"	"0"	"0"	"0"	"3"	"0"	"36"	"11"	"1"	"5"	"3"	"34"	"0"	"3"	"0"	"0"	"213"	"4"	"0"	"0"	"2"	"0"	"2"	"0"	"550"	"76"	"4"	"2"	"0"	"0"	"8"	"1"	"3"	"0"	"6"	"6"	"6"	"0"	"38"	"4"	"3"	"0"	"15"	"1"	"0"	"6"	"4"	"5"	"10"	"50"	"243"	"2"	"2"	"0"	"0"	"218"	"5"	"9"	"0"	"0"	"0"	"0"	"3"	"232"	"30"	"112"	"4"	"177"	"6"	"100"	"705"	"3"	"1"	"5"	"16"	"1"	"7"	"1"	"0"	"6"	"86"	"0"	"3"	"7"	"8"	"12"	"0"	"1"	"3"	"0"	"1"	"0"	"2"	"0"	"24"	"13"	"446"	"2422"	"1318"	"3"	"0"	"91"	"10"	"16"	"157"	"227"	"0"	"46"	"13"	"10"	"10"	"6"	"64"	"3"	"152"	"20"	"43"	"30"	"0"	"1412"	"224"	"768"	"87"	"2"	"118"	"0"	"3364"	"0"	"1"	"189"	"403"	"0"	"79"	"538"	"2"	"5"	"2"	"3"	"181"	"3430"	"28"	"4"	"53"	"1"	"38"	"107"	"228"	"0"	"0"	"0"	"796"	"244"	"92"	"528"	"0"	"0"	"1"	"164"	"17"	"39"	"3"	"1"	"3"	"0"	"6"	"0"	"4"	"10196"	"0"	"0"	"4"	"0"	"15"	"3"	"12"	"4"	"0"	"15"	"0"	"7"	"4"	"1"	"0"	"3"	"1"	"2"	"1"	"2"	"0"	"2"	"0"	"2"	"0"	"0"	"16"	"9"	"3"	"17"	"44"	"7"	"1"	"18"	"0"	"0"	"2"	"1"	"157"	"75"	"76"	"107"	"140"	"54"	"183"	"88"	"99"	"0"	"23"	"3"	"1"	"3"	"12"	"3"	"9"	"14"	"4"	"0"	"0"	"18"	"6"	"3"	"8"	"2"	"5"	"7"	"0"	"5327"	"1"	"0"	"2"	"0"	"12"	"6"	"3"	"0"	"3"	"49"	"162"	"22"	"246"	"2214"	"166"	"148"	"7"	"26"	"41"	"33"	"0"	"9"	"2"	"1"	"0"	"35"	"0"	"0"	"1"	"0"	"1"	"0"	"7"	"0"	"1"	"1"	"4"	"8"	"20"	"3"	"2"	"1"	"25"	"3"	"9"	"817"	"44"	"542"	"1"	"0"	"26"	"150"	"5"	"25"	"0"	"0"	"23"	"0"	"0"	"1"	"1"	"1"	"17"	"6"	"8"	"17"	"1"	"33"	"4"	"4"	"13"	"8"	"8"	"11"	"1"	"0"	"0"	"1"	"0"	"10"	"790"	"3"	"0"	"0"	"3"	"0"	"0"	"2"	"3"	"2"	"0"	"3"	"0"	"0"	"42"	"0"	"22"	"7"	"9"	"0"	"2"	"2"	"3"	"10"	"0"	"10"	"1"	"4"	"2"	"1"	"0"	"9"	"0"	"1"	"0"	"1"	"0"	"1"	"0"	"18"	"0"	"0"	"0"	"1"	"0"	"0"	"310"	"0"	"1"	"3"	"1"	"1"	"0"	"0"	"0"	"0"	"0"	"1"	"0"	"7"	"7"	"2"	"3"	"3"	"1"	"1"	"0"	"4"	"3"	"1"	"0"	"27"	"13"	"10"	"1"	"0"	"1"	"2"	"0"	"4"	"11"	"0"	"46"	"0"	"6"	"0"	"0"	"4"	"19"	"0"	"31"	"0"	"1"	"0"	"6"	"8"	"4"	"0"	"13"	"4"	"18"	"0"	"6"	"1"	"0"	"0"	"1"	"0"	"0"	"0"	"0"	"4"	"144"	"127"	"774"	"1"	"0"	"17"	"1"	"3"	"1"	"2"	"4"	"1"	"1"	"0"	"0"	"0"	"0"	"1"	"10"	"0"	"0"	"5"	"3"	"1"	"0"	"1"	"2"	"0"	"0"	"0"	"0"	"0"	"1"	"8"	"14"	"0"	"17"	"4"	"0"	"2"	"38"	"2"	"1"	"0"	"3"	"1"	"29"	"9"	"0"	"3"	"9"	"1"	"4"	"1"	"0"	"49"	"19"	"22"	"2"	"3"	"0"	"14"	"14"	"19"	"1"	"0"	"0"	"0"	"0"	"0"	"0"	"0"	"1"	"738"	"1713"	"0"	"0"	"0"	"0"	"0"	"2"	"0"	"0"	"1"	"1"	"3"	"1"	"0"	"0"	"1"	"2"	"0"	"7"	"2"	"0"	"3"	"1"	"1"	"0"	"0"	"3"	"44"	"3"	"0"	"2"	"1820"	"0"	"12"	"1"	"0"	"5"	"4"	"12"	"4"	"0"	"0"	"0"	"2"	"3"	"0"	"0"	"0"	"12"	"2"	"21"	"0"	"0"	"0"	"0"	"1"	"1"	"6"	"0"	"0"	"1"	"40"	"1"	"1"	"3"	"1"	"0"	"6"	"2"	"1"	"1"	"0"	"2"	"2"	"6"	"0"	"26"	"2"	"3"	"0"	"4"	"0"	"1"	"0"	"5"	"0"	"0"	"0"	"8"	"17"	"1"	"2"	"1"	"2"	"4"	"0"	"2"	"3"	"4"	"2"	"21"	"2"	"9"	"2"	"2"	"2"	"3"	"6"	"0"	"2"	"0"	"33"	"0"	"0"	"2"	"10"	"2"	"11"	"2"	"4"	"14"	"11"	"0"	"7"	"1"	"9"	"1"	"3"	"0"	"31"	"0"	"0"	"0"	"1"	"1"	"1"	"9"	"0"	"7"	"0"	"0"	"41"	"4"	"2"	"1"	"0"	"1"	"0"	"0"	"0"	"0"	"8"	"9"	"1"	"1"	"0"	"0"	"2"	"25"	"1"	"34"	"0"	"0"	"0"	"0"	"0"	"0"	"0"	"27"	"0"	"0"	"2"	"11"	"0"	"2"	"0"	"0"	"14"	"0"	"1"	"0"	"0"	"0"	"2"	"1"	"1"	"0"	"8"	"1"	"21"	"12"	"25"	"13"	"0"	"1"	"0"	"0"	"1"	"4"	"0"	"0"	"0"	"0"	"0"	"0"	"0"	"0"	"3"	"1"	"0"	"1"	"0"	"31"	"2"	"1"	"0"	"2"	"1"	"3"	"2"	"6"	"1"	"2"	"14"	"0"	"3"	"1"	"4560"	"187"	"0"	"2"	"0"	"0"	"0"	"0"	"0"	"2"	"0"	"0"	"0"	"0"	"2"	"1"	"1"	"9"	"4"	"3"	"0"	"0"	"0"	"2"	"0"	"0"	"0"	"0"	"0"	"0"	"0"	"0"	"4"	"0"	"0"	"0"	"1"	"0"	"14"	"1"	"0"	"0"	"0"	"1"	"0"	"0"	"1"	"0"	"0"	"0"	"1"	"0"	"1"	"0"	"0"	"7"	"1"	"0"	"0"	"1"	"0"	"0"	"0"	"0"	"8"	"12"	"1"	"0"	"1"	"0"	"10"	"1"	"343"	"554"	"533"	"1744"	"122"	"22"	"154"	"138"	"883"	"296"	"230"	"89"	"1014"	"647"	"544"	"781"	"304"	"2768"	"1438"	"272"	"8"	"3"	"1635"	"0"	"12"	"5"	"0"	"0"	"0"	"17"	"93"	"55"	"6"	"167"	"158"	"2057"	"1"	"0"	"2"	"0"	"8"	"6"	"0"	"0"	"0"	"0"	"12"	"0"	"0"	"0"	"19"	"2"	"0"	"29"	"2"	"4"	"8"	"3"	"20"	"0"	"8"	"3"	"9"	"19"	"0"	"66"	"22"	"3"	"2"	"1"	"1"	"0"	"6"	"1"	"11"	"1"	"213"	"552"	"417"	"12"	"0"	"17"	"0"	"0"	"2"	"0"	"0"	"5"	"0"	"0"	"1"	"0"	"0"	"0"	"0"	"7"	"1"	"0"	"0"	"2"	"0"	"0"	"4"	"0"	"0"	"0"	"4"	"17"	"4"	"7"	"0"	"5"	"11"	"1"	"2"	"0"	"9"	"5"	"5"	"0"	"0"	"8"	"0"	"1"	"0"	"4"	"7"	"9"	"1"	"6"	"6"	"2"	"1"	"0"	"15"	"2"	"0"	"1"	"0"	"3"	"5"	"2"	"2"	"3"	"5"	"4"	"6"	"2"	"0"	"1"	"0"	"100"	"1"	"0"	"0"	"0"	"1"	"1"	"4"	"4"	"13"	"0"	"2"	"0"	"0"	"0"	"0"	"0"	"0"	"0"	"4"	"0"	"4"	"13"	"12"	"10"	"4"	"0"	"8"	"11"	"13"	"8"	"9"	"1"	"1"	"2"	"0"	"2"	"3"	"4"	"4"	"21"	"0"	"26"	"2"	"50"	"239"	"3"	"3"	"4"	"10"	"9"	"7"	"0"	"0"	"1"	"0"	"2"	"0"	"0"	"0"	"20"	"4"	"0"	"79"	"16"	"8"	"16"	"25"	"3"	"1"	"11"	"6"	"3"	"19"	"5"	"0"	"1"	"0"	"1"	"2"	"7"	"2"	"522"	"0"	"4"	"60"	"1"	"8"	"1"	"3"	"6"	"485"	"14"	"21"	"0"	"0"	"3"	"21"	"6"	"16"	"49"	"0"	"0"	"21"	"7"	"1"	"0"	"5"	"2"	"0"	"0"	"2"	"0"	"0"	"1442"	"9210"	"8"	"2"	"10"	"2"	"0"	"28"	"6"	"6"	"0"	"1"	"0"	"0"	"0"	"0"	"5"	"2"	"0"	"1"	"0"	"5"	"0"	"7"	"4"	"1"	"4"	"1"	"2"	"7"	"4"	"29"	"0"	"4"	"5"	"33"	"0"	"1"	"0"	"1"	"1"	"1"	"1"	"0"	"2"	"3"	"0"	"40"	"0"	"5"	"7"	"17"	"9"	"1"	"5"	"4"	"1"	"1"	"3"	"349"	"484"	"53"	"1"	"105"	"950"	"36"	"6"	"16"	"11"	"7"	"0"	"6"	"4"	"0"	"5"	"26"	"2"	"0"	"1"	"9"	"8"	"0"	"3"	"0"	"9"	"6"	"8"	"2"	"9"	"425"	"33"	"246"	"0"	"2"	"837"	"479"	"269"	"2"	"0"	"0"	"4"	"4"	"0"	"0"	"0"	"0"	"0"	"0"	"0"	"0"	"0"	"0"	"2"	"1"	"1"	"0"	"0"	"1891"	"1483"	"190"	"0"	"0"	"0"	"0"	"0"	"0"	"0"	"4"	"0"	"2"	"1"	"1"	"0"	"0"	"1"	"6"	"7"	"7"	"0"	"0"	"1"	"4"	"3"	"0"	"0"	"0"	"0"	"2"	"0"	"1"	"1"	"0"	"0"	"3"	"0"	"0"	"0"	"3"	"3"	"7"	"3"	"2"	"4"	"0"	"1"	"0"	"0"	"0"	"237"	"6"	"3"	"240"	"539"	"753"	"26"	"268"	"6"	"5"	"0"	"0"	"3"	"29"	"13"	"1"	"2"	"3"	"6"	"8"	"7"	"0"	"4"	"211"	"161"	"15945"	"87"	"103"	"442"	"0"	"4"	"0"	"153"	"1"	"72"	"0"	"0"	"126"	"284"	"3"	"7858"	"10"	"0"	"16"	"2"	"17"	"803"	"49"	"4"	"19"	"62"	"286"	"23"	"53"	"743"	"379"	"2898"	"620"	"144"	"451"	"571"	"960"	"1"	"449"	"4"	"339"	"668"	"17"	"524"	"4"	"792"	"499"	"2379"	"31"	"137"	"3955"	"1507"	"4"	"1342"	"16"	"2"	"165"	"33"	"10"	"700"	"2512"	"7"	"189"	"0"	"254"	"28"	"226"	"461"	"219"	"25"	"745"	"0"	"0"	"266"	"13"	"342"	"146"	"3"	"2285"	"10"	"23788"	"44"	"122"	"1765"	"160"	"8"	"193"	"1417"	"209"	"135"	"90"	"303"	"1271"	"1544"	"0"	"0"	"1"	"0"	"3"	"1"	"0"	"3"	"6"	"3"	"0"	"6"	"189"	"112"	"323"	"9"	"60"	"129"	"337"	"21"	"1075"	"116"	"0"	"790"	"946"	"2831"	"1722"	"419"	"4"	"0"	"0"	"966"	"1704"	"1810"	"1629"	"1327"	"2532"	"49"	"1310"	"204"	"534"	"84"	"502"	"1"	"0"	"34"	"1122"	"4"	"59"	"21"	"0"	"23"	"0"	"0"	"3"	"7"	"6"	"11"	"0"	"0"	"1"	"2"	"3"	"1531"	"255"	"281"	"79"	"119"	"246"	"86"	"2"	"1569"	"700"	"405"	"1832"	"1"	"184"	"3684"	"230"	"2"	"2"	"0"	"0"	"0"	"0"	"0"	"0"	"0"	"0"	"2"	"0"	"0"	"5535"	"669"	"36"	"348"	"2466"	"271"	"15"	"15"	"755"	"1210"	"4371"	"101"	"94"	"361"	"2"	"0"	"2"	"0"	"3"	"1"	"4"	"0"	"0"	"7"	"4"	"31"	"0"	"0"	"0"	"0"	"0"	"2"	"1"	"1"	"465"	"752"	"803"	"540"	"368"	"43"	"8"	"0"	"0"	"0"	"0"	"0"	"26"	"0"	"15"	"429"	"76"	"1700"	"551"	"409"	"710"	"284"	"4"	"81"	"47"	"486"	"66"	"113"	"13"	"8"	"193"	"482"	"376"	"8"	"0"	"41"	"17"	"735"	"836"	"403"	"62"	"11"	"598"	"811"	"310"	"60"	"50"	"23"	"0"	"139"	"397"	"66"	"0"	"25"	"226"	"269"	"60"	"658"	"55"	"43"	"256"	"167"	"239"	"131"	"56"	"15"	"36"	"53"	"37"	"101"	"283"	"78"	"95"	"48"	"443"	"328"	"0"	"7"	"4080"	"244"	"41"	"673"	"67"	"2335"	"32"	"528"	"0"	"85"	"167"	"93"	"895"	"98"	"953"	"358"	"493"	"7"	"0"	"60"	"54"	"265"	"47"	"112"	"610"	"116"	"155"	"95"	"159"	"357"	"798"	"7"	"12"	"16"	"0"	"12"	"58"	"97"	"58"	"309"	"39"	"29"	"0"	"7"	"0"	"0"	"22"	"226"	"71"	"0"	"37"	"51"	"1378"	"1"	"112"	"165"	"308"	"106"	"319"	"96"	"1"	"1"	"40"	"5"	"133"	"1412"	"115"	"0"	"83"	"159"	"12"	"282"	"199"	"344"	"91"	"1439"	"626"	"22"	"238"	"276"	"14"	"646"	"853"	"303"	"1932"	"56"	"68"	"348"	"507"	"103"	"235"	"2"	"142"	"430"	"29"	"414"	"365"	"167"	"78"	"18"	"1425"	"232"	"50"	"85"	"73"	"213"	"446"	"28"	"112"	"632"	"0"	"0"	"0"	"0"	"0"	"0"	"149"	"67"	"28"	"295"	"112"	"26"	"63"	"43"	"10"	"3971"	"248"	"655"	"2161"	"2"	"0"	"24"	"6"	"398"	"0"	"4"	"89"	"87"	"0"	"787"	"29"	"2269"	"14"	"95"	"4"	"563"	"0"	"0"	"129"	"709"	"20"	"173"	"304"	"2333"	"438"	"1"	"3"	"1"	"9"	"831"	"20"	"17"	"404"	"39"	"37"	"187"	"888"	"1313"	"0"	"28"	"0"	"435"	"9"	"7"	"432"	"160"	"0"	"154"	"151"	"1291"	"432"	"1"	"66"	"150"	"1115"	"1227"	"17"	"16"	"252"	"58"	"1268"	"53"	"426"	"1449"	"47"	"1"	"465"	"43"	"226"	"425"	"1664"	"6"	"77"	"400"	"0"	"42"	"658"	"85"	"524"	"697"	"275"	"41"	"5"	"250"	"125"	"167"	"4"	"174"	"35"	"109"	"370"	"61"	"7"	"140"	"568"	"78"	"232"	"208"	"173"	"62"	"66"	"77"	"499"	"675"	"29"	"1"	"0"	"3"	"6"	"91"	"52"	"351"	"18"	"40"	"620"	"911"	"758"	"133"	"159"	"501"	"144"	"20"	"318"	"44"	"28"	"107"	"3022"	"1"	"592"	"284"	"0"	"0"	"0"	"0"	"0"	"0"	"22"	"195"	"18"	"120"	"4"	"69"	"240"	"0"	"0"	"44"	"1"	"0"	"0"	"0"	"0"	"86"	"313"	"705"	"8"	"320"	"82"	"5"	"324"	"168"	"1"	"0"	"80"	"1614"	"15"	"210"	"153"	"0"	"0"	"17"	"13"	"68"	"5"	"256"	"1"	"54"	"291"	"161"	"323"	"108"	"88"	"160"	"190"	"179"	"40"	"87"	"133"	"151"	"442"	"14"	"459"	"48"	"273"	"40"	"33"	"3"	"7"	"35"	"3"	"20"	"2"	"381"	"128"	"706"	"241"	"121"	"555"	"52"	"10481"	"646"	"1192"	"238"	"91"	"64"	"112"	"138"	"673"	"290"	"326"	"646"	"320"	"101"	"20"	"147"	"179"	"440"	"30"	"239"	"137"	"205"	"84"	"3"	"1576"	"76"	"11"	"960"	"0"	"0"	"897"	"389"	"740"	"161"	"295"	"3724"	"78"	"94"	"71"	"85"	"570"	"376"	"21"	"135"	"77"	"41"	"30"	"23"	"152"	"330"	"175"	"467"	"779"	"5"	"42"	"215"	"244"	"252"	"28"	"2"	"428"	"373"	"51"	"0"	"798"	"146"	"27"	"3"	"8"	"86"	"775"	"70"	"32"	"133"	"27"	"77"	"40"	"966"	"34"	"30"	"413"	"0"	"5"	"60"	"92"	"753"	"396"	"378"	"7"	"89"	"201"	"139"	"390"	"2"	"0"	"6302"	"12"	"371"	"827"	"257"	"156"	"43"	"4"	"500"	"1859"	"777"	"695"	"73"	"0"	"64"	"0"	"122"	"37"	"1706"	"16"	"95"	"186"	"1"	"1"	"13"	"355"	"5"	"1075"	"8"	"3"	"66"	"189"	"631"	"5"	"108"	"11"	"329"	"0"	"76"	"30"	"746"	"1273"	"19"	"32"	"72"	"171"	"32"	"156"	"146"	"197"	"66"	"110"	"122"	"236"	"794"	"47"	"660"	"27"	"1"	"3"	"3"	"81"	"75"	"62"	"10"	"24"	"7"	"106"	"122"	"0"	"16"	"335"	"300"	"159"	"2"	"45"	"0"	"126"	"17"	"197"	"78"	"441"	"0"	"41"	"3"	"11"	"524"	"98"	"161"	"93"	"1056"	"2"	"80"	"4"	"1604"	"45"	"276"	"881"	"938"	"570"	"0"	"0"	"0"	"20"	"230"	"9"	"857"	"1258"	"40"	"0"	"115"	"79"	"8"	"197"	"747"	"7"	"64"	"4"	"18"	"78"	"80"	"1072"	"16"	"39"	"96"	"905"	"85"	"425"	"127"	"12"	"1923"	"688"	"76"	"274"	"218"	"191"	"69"	"68"	"167"	"336"	"17"	"521"	"475"	"0"	"0"	"0"	"0"	"0"	"0"	"0"	"0"	"0"	"0"	"0"	"21"	"0"	"0"	"0"	"0"	"0"	"33"	"0"	"3"	"20"	"0"	"33"	"128"	"5"	"33"	"2"	"3"	"9"	"3"	"0"	"56"	"11"	"45"	"12"	"36"	"543"	"249"	"50"	"279"	"647"	"59"	"417"	"13"	"328"	"179"	"303"	"266"	"80"	"4"	"1"	"96"	"26"	"320"	"2215"	"710"	"166"	"690"	"547"	"4"	"45"	"6"	"5"	"514"	"2930"	"66"	"30"	"194"	"2"	"3"	"2"	"7"	"194"	"799"	"396"	"51"	"203"	"7"	"1050"	"81"	"59"	"370"	"81"	"62"	"22"	"264"	"86"	"117"	"57"	"39"	"2368"	"144"	"88"	"284"	"70"	"0"	"101"	"28"	"27"	"334"	"730"	"245"	"222"	"116"	"72"	"2"	"1"	"304"	"120"	"44"	"1075"	"721"	"146"	"143"	"2"	"493"	"71"	"29"	"18"	"11"	"148"	"381"	"1444"	"15"	"120"	"377"	"221"	"23"	"40"	"87"	"62"	"12"	"167"	"67"	"81"	"57"	"632"	"35"	"1564"	"122"	"19"	"1225"	"2497"	"205"	"53"	"1314"	"278"	"10"	"36"	"35"	"466"	"453"	"55"	"1617"	"24"	"457"	"435"	"688"	"87"	"1243"	"98"	"140"	"275"	"123"	"230"	"174"	"482"	"92"	"39"	"73"	"1"	"0"	"772"	"236"	"490"	"261"	"62"	"42"	"28"	"44"	"69"	"235"	"137"	"53"	"356"	"1948"	"117"	"520"	"74"	"1"	"0"	"348"	"627"	"48"	"183"	"28"	"453"	"398"	"246"	"96"	"20"	"86"	"188"	"1827"	"154"	"149"	"481"	"389"	"0"	"6"	"1"	"147"	"100"	"84"	"142"	"95"	"18"	"118"	"31"	"19"	"162"	"2"	"2490"	"39"	"30"	"31"	"280"	"1"	"34"	"376"	"23"	"44"	"700"	"215"	"340"	"401"	"209"	"103"	"114"	"31"	"47"	"124"	"189"	"13"	"449"	"135"	"113"	"366"	"0"	"38"	"0"	"2675"	"1"	"0"	"0"	"0"	"3"	"139"	"2177"	"37"	"1"	"452"	"923"	"2"	"34"	"38"	"476"	"56"	"19"	"68"	"7"	"180"	"14"	"38"	"522"	"184"	"2"	"22"	"61"	"223"	"427"	"338"	"402"	"30"	"223"	"67"	"18"	"205"	"46"	"168"	"59"	"5"	"219"	"16"	"482"	"0"	"43"	"681"	"80"	"688"	"80"	"24"	"407"	"184"	"14"	"68"	"27"	"0"	"0"	"0"	"80"	"7"	"63"	"516"	"78"	"55"	"35"	"15"	"226"	"237"	"11"	"178"	"29"	"521"	"6"	"0"	"32"	"50"	"3202"	"18"	"24"	"16"	"1549"	"1000"	"597"	"37"	"111"	"24"	"59"	"55"	"0"	"0"	"1"	"194"	"5"	"0"	"39"	"32"	"1"	"13"	"188"	"87"	"59"	"1"	"253"	"182"	"69"	"622"	"173"	"389"	"15"	"319"	"444"	"621"	"65"	"248"	"91"	"29"	"19"	"52"	"26"	"286"	"10"	"156"	"43"	"10"	"180"	"31"	"46"	"337"	"1242"	"1531"	"226"	"30"	"320"	"85"	"845"	"85"	"125"	"9"	"134"	"0"	"4"	"464"	"6"	"130"	"3"	"237"	"14850"	"1"	"12"	"47"	"16"	"323"	"234"	"437"	"85"	"10"	"28"	"39"	"291"	"136"	"106"	"52"	"441"	"261"	"7"	"333"	"98"	"45"	"20"	"23"	"6"	"411"	"446"	"986"	"545"	"77"	"0"	"2"	"943"	"20"	"45"	"27"	"516"	"282"	"579"	"90"	"567"	"1935"	"669"	"71"	"5"	"415"	"35"	"38"	"311"	"93"	"128"	"110"	"5"	"38"	"7"	"0"	"581"	"148"	"18"	"56"	"1960"	"69"	"13"	"395"	"31"	"48"	"32"	"268"	"331"	"110"	"155"	"304"	"1896"	"32"	"40"	"88"	"44"	"8"	"56"	"209"	"160"	"255"	"48"	"1827"	"1"	"247"	"452"	"2"	"0"	"4"	"13"	"492"	"67"	"518"	"2756"	"26"	"96"	"65"	"52"	"47"	"363"	"274"	"0"	"2"	"4"	"11"	"1"	"23"	"267"	"15"	"99"	"1"	"11"	"202"	"82"	"85"	"17"	"667"	"86"	"397"	"65"	"480"	"139"	"764"	"193"	"449"	"554"	"407"	"6"	"941"	"81"	"237"	"288"	"129"	"911"	"550"	"4"	"8"	"478"	"17"	"65"	"118"	"190"	"1924"	"306"	"88"	"160"	"10"	"112"	"19"	"14"	"49"	"1083"	"109"	"332"	"152"	"52"	"90"	"78"	"35"	"1236"	"650"	"0"	"56"	"77"	"272"	"263"	"479"	"19"	"482"	"29"	"215"	"165"	"819"	"296"	"5"	"0"	"281"	"64"	"9"	"8"	"598"	"0"	"0"	"205"	"112"	"331"	"21"	"68"	"40"	"142"	"63"	"5"	"347"	"693"	"48"	"88"	"56"	"51"	"241"	"149"	"910"	"176"	"30"	"25"	"2633"	"54"	"49"	"162"	"321"	"49"	"121"	"3"	"37"	"177"	"30"	"4"	"29"	"21"	"181"	"741"	"0"	"2174"	"74"	"79"	"63"	"57"	"372"	"0"	"193"	"23"	"1234"	"852"	"15"	"695"	"954"	"225"	"11"	"49"	"93"	"60"	"191"	"43"	"83"	"862"	"63"	"0"	"127"	"188"	"90"	"289"	"78"	"0"	"1"	"754"	"54"	"26"	"1"	"10"	"95"	"81"	"18"	"200"	"200"	"61"	"3"	"0"	"605"	"504"	"123"	"6"	"1130"	"99"	"93"	"4"	"25"	"1413"	"2024"	"99"	"31"	"124"	"744"	"937"	"45"	"256"	"110"	"14"	"278"	"111"	"179"	"29"	"136"	"2"	"1"	"8"	"149"	"17"	"7"	"20"	"1134"	"120"	"1"	"356"	"220"	"382"	"47"	"72"	"82"	"39"	"6"	"1042"	"253"	"733"	"280"	"2"	"24"	"537"	"92"	"889"	"328"	"2"	"195"	"73"	"573"	"192"	"54"	"2"	"326"	"1"	"793"	"49"	"363"	"132"	"2749"	"60"	"120"	"433"	"748"	"0"	"59"	"22"	"327"	"2444"	"10"	"1"	"91"	"29"	"0"	"0"	"202"	"0"	"205"	"104"	"432"	"977"	"144"	"0"	"4786"	"85"	"47"	"39"	"65"	"329"	"50"	"12"	"11"	"137"	"1045"	"435"	"12"	"39"	"10"	"180"	"6"	"571"	"131"	"5"	"0"	"498"	"213"	"620"	"0"	"117"	"53"	"394"	"302"	"230"	"1223"	"363"	"200"	"533"	"59"	"87"	"810"	"72"	"40"	"1735"	"665"	"41"	"28"	"65"	"14"	"227"	"45"	"534"	"382"	"88"	"586"	"18"	"120"	"45"	"4"	"0"	"290"	"0"	"1"	"82"	"125"	"273"	"0"	"0"	"0"	"0"	"1"	"1"	"29"	"8"	"122"	"83"	"582"	"112"	"79"	"0"	"123"	"424"	"2"	"46"	"216"	"9"	"619"	"289"	"431"	"2"	"199"	"102"	"23"	"0"	"0"	"0"	"21"	"27"	"1386"	"24"	"410"	"122"	"40"	"949"	"59"	"464"	"0"	"157"	"78"	"2"	"0"	"0"	"0"	"52"	"0"	"1"	"0"	"7"	"4"	"2"	"0"	"0"	"9"	"3"	"18"	"0"	"2"	"8"	"84"	"1"	"81"	"20"	"1196"	"35"	"4"	"1"	"4"	"2"	"54"	"508"	"46"	"129"	"67"	"305"	"66"	"331"	"49"	"172"	"162"	"79"	"547"	"399"	"1276"	"11"	"271"	"233"	"168"	"39"	"62"	"435"	"224"	"3"	"528"	"265"	"551"	"34"	"124"	"465"	"112"	"0"	"0"	"0"	"0"	"1"	"101"	"17"	"74"	"85"	"59"	"0"	"0"	"0"	"0"	"0"	"0"	"144"	"69"	"537"	"185"	"433"	"115"	"1"	"255"	"112"	"205"	"141"	"28"	"69"	"14"	"344"	"281"	"60"	"0"	"0"	"0"	"8"	"52"	"98"	"172"	"396"	"292"	"6"	"217"	"79"	"155"	"125"	"274"	"143"	"65"	"205"	"98"	"85"	"113"	"39"	"153"	"341"	"22"	"174"	"5"	"5"	"3"	"0"	"26"	"0"	"0"	"244"	"17"	"56"	"0"	"0"	"15"	"368"	"112"	"0"	"506"	"307"	"235"	"76"	"303"	"116"	"820"	"1550"	"4"	"31"	"404"	"572"	"23"	"6"	"143"	"17"	"8"	"6"	"0"	"74"	"30"	"3502"	"27"	"0"	"1771"	"2"	"93"	"1008"	"61"	"719"	"577"	"1"	"1"	"55"	"277"	"105"	"38"	"7"	"1"	"1"	"86"	"13"	"312"	"447"	"1119"	"0"	"0"	"15"	"1707"	"239"	"782"	"53"	"51"	"1"	"29"	"47"	"14"	"119"	"1"	"44"	"77"	"180"	"345"	"115"	"1"	"20"	"242"	"293"	"22"	"159"	"673"	"89"	"31"	"0"	"0"	"0"	"0"	"2"	"587"	"0"	"612"	"100"	"144"	"4229"	"0"	"14"	"2"	"4"	"0"	"151"	"1800"	"3"	"1"	"36"	"1"	"23"	"112"	"0"	"210"	"19"	"13"	"279"	"276"	"3"	"871"	"558"	"9"	"305"	"330"	"4"	"34"	"257"	"20"	"252"	"3023"	"114"	"48"	"60"	"194"	"128"	"0"	"274"	"29"	"305"	"44"	"102"	"0"	"148"	"23"	"177"	"1"	"39"	"221"	"11"	"112"	"217"	"331"	"31"	"335"	"258"	"1959"	"52"	"713"	"119"	"44"	"25"	"210"	"1119"	"66"	"343"	"780"	"250"	"256"	"16"	"31"	"16"	"552"	"18"	"65"	"51"	"101"	"107"	"402"	"130"	"72"	"13"	"18"	"28"	"288"	"37"	"0"	"251"	"244"	"851"	"11"	"36"	"293"	"165"	"118"	"61"	"91"	"19"	"16"	"344"	"409"	"19"	"522"	"965"	"4242"	"25"	"99"	"163"	"14"	"507"	"160"	"47"	"468"	"23"	"28"	"7"	"1030"	"917"	"155"	"4"	"2279"	"109"	"109"	"111"	"1389"	"271"	"469"	"6"	"154"	"115"	"188"	"3"	"0"	"0"	"213"	"2"	"80"	"64"	"21"	"126"	"726"	"76"	"134"	"56"	"1"	"5"	"0"	"7"	"268"	"1"	"199"	"150"	"194"	"31"	"741"	"50"	"0"	"51"	"69"	"704"	"38"	"24"	"1"	"5"	"0"	"0"	"14"	"92"	"0"	"42"	"41"	"560"	"64"	"57"	"104"	"121"	"22"	"150"	"105"	"0"	"163"	"45"	"96"	"241"	"1"	"132"	"23"	"331"	"27"	"488"	"172"	"7"	"0"	"0"	"13"	"226"	"11"	"1"	"0"	"0"	"0"	"323"	"19"	"24"	"17"	"282"	"1910"	"54"	"110"	"15"	"392"	"149"	"505"	"213"	"202"	"109"	"316"	"181"	"11"	"704"	"82"	"2"	"6"	"1"	"0"	"9"	"3"	"1238"	"127"	"27"	"97"	"0"	"200"	"67"	"4"	"0"	"361"	"63"	"106"	"5"	"0"	"243"	"420"	"1422"	"23"	"11"	"3"	"32"	"2653"	"995"	"114"	"61"	"26"	"16"	"103"	"111"	"1118"	"93"	"124"	"5930"	"274"	"77"	"96"	"213"	"373"	"127"	"2"	"2522"	"13"	"64"	"484"	"5218"	"158"	"320"	"193"	"110"	"31"	"566"	"245"	"4512"	"5847"	"960"	"360"	"100"	"0"	"0"	"98"	"315"	"0"	"87"	"0"	"2"	"61"	"45"	"478"	"109"	"23"	"21"	"789"	"0"	"38"	"47"	"870"	"186"	"630"	"67"	"47"	"52"	"31"	"342"	"127"	"392"	"262"	"211"	"10"	"407"	"11"	"3"	"17"	"18"	"0"	"601"	"152"	"56"	"317"	"190"	"99"	"1987"	"91"	"537"	"696"	"835"	"3433"	"46"	"60"	"1585"	"49"	"144"	"148"	"613"	"981"	"1559"	"3"	"106"	"0"	"196"	"248"	"1276"	"11"	"44"	"149"	"18"	"23"	"130"	"34"	"681"	"166"	"364"	"158"	"157"	"422"	"160"	"221"	"248"	"388"	"488"	"3"	"1"	"71"	"455"	"43"	"5"	"142"	"26"	"2089"	"729"	"3587"	"216"	"1575"	"490"	"8"	"405"	"20"	"38"	"260"	"19"	"356"	"135"	"0"	"125"	"92"	"130"	"13"	"221"	"248"	"1"	"108"	"198"	"18"	"45"	"375"	"27"	"655"	"42"	"2023"	"1060"	"53"	"4683"	"516"	"12994"	"121"	"472"	"334"	"26"	"103"	"227"	"3"	"1"	"166"	"7"	"5"	"2"	"263"	"48"	"7"	"981"	"1356"	"6"	"20"	"0"	"25"	"0"	"349"	"12"	"5501"	"118"	"132"	"7473"	"3"	"21"	"43"	"12"	"147"	"5"	"32"	"167"	"177"	"12"	"433"	"1081"	"41"	"65"	"145"	"470"	"761"	"1816"	"0"	"0"	"211"	"8012"	"3388"	"28"	"44"	"158"	"38"	"98"	"107"	"282"	"16"	"123"	"209"	"32"	"5"	"2628"	"348"	"522"	"748"	"547"	"18"	"861"	"22"	"133"	"244"	"49"	"14"	"38"	"249"	"85"	"2"	"154"	"66"	"7"	"314"	"1153"	"3"	"42"	"78"	"0"	"163"	"30"	"2"	"20"	"248"	"308"	"390"	"44"	"2"	"191"	"22"	"1"	"20"	"53"	"119"	"31"	"28"	"117"	"0"	"0"	"0"	"0"	"0"	"0"	"25"	"48"	"674"	"46"	"51"	"101"	"88"	"224"	"1037"	"0"	"31"	"57"	"1571"	"446"	"62"	"189"	"3869"	"227"	"1300"	"0"	"5"	"592"	"1952"	"113"	"207"	"12"	"34"	"2"	"61"	"1220"	"133"	"6"	"66"	"318"	"55"	"7"	"317"	"5"	"0"	"0"	"0"	"53"	"131"	"17"	"84"	"12"	"10"	"142"	"276"	"319"	"717"	"226"	"6"	"10"	"551"	"41"	"136"	"2"	"0"	"5"	"152"	"46"	"205"	"250"	"566"	"1317"	"505"	"461"	"617"	"78"	"77"	"79"	"167"	"415"	"16"	"276"	"33"	"23"	"710"	"68"	"2075"	"1"	"77"	"94"	"23"	"31"	"355"	"9"	"85"	"1"	"15"	"11"	"1780"	"65"	"25"	"0"	"112"	"0"	"0"	"58"	"242"	"130"	"208"	"23"	"519"	"43"	"6198"	"84"	"220"	"387"	"389"	"297"	"872"	"777"	"335"	"0"	"635"	"47"	"190"	"365"	"257"	"269"	"41"	"9"	"10"	"224"	"37"	"0"	"0"	"0"	"0"	"1"	"6"	"61"	"72"	"513"	"227"	"0"	"45"	"374"	"1"	"458"	"35"	"306"	"5"	"269"	"326"	"137"	"100"	"59"	"482"	"0"	"0"	"0"	"0"	"0"	"0"	"3"	"14"	"43"	"18"	"158"	"60"	"6622"	"0"	"5978"	"442"	"302"	"0"	"584"	"30"	"35"	"106"	"131"	"51"	"0"	"0"	"0"	"7"	"323"	"429"	"21"	"47"	"1869"	"1359"	"1091"	"172"	"255"	"264"	"45"	"41"	"10"	"68"	"28"	"31"	"412"	"297"	"72"	"4"	"616"	"3"	"2632"	"221"	"124"	"77"	"385"	"1"	"47"	"34"	"22"	"871"	"12"	"63"	"352"	"0"	"61"	"0"	"6916"	"140"	"27"	"90"	"0"	"0"	"1528"	"49"	"17"	"305"	"0"	"82"	"658"	"150"	"0"	"349"	"1"	"2"	"223"	"74"	"102"	"47"	"125"	"494"	"1502"	"294"	"117"	"31"	"1"	"10"	"23"	"0"	"83"	"273"	"412"	"195"	"84"	"174"	"1450"	"19"	"94"	"0"	"1"	"1781"	"3728"	"249"	"1"	"45"	"452"	"204"	"403"	"667"	"1149"	"224"	"1"	"37"	"229"	"176"	"171"	"299"	"191"	"192"	"117"	"1"	"106"	"139"	"305"	"200"	"62"	"30"	"280"	"99"	"138"	"173"	"80"	"0"	"166"	"7"	"150"	"1306"	"99"	"37"	"1055"	"50"	"112"	"1397"	"81"	"61"	"136"	"91"	"241"	"34"	"156"	"218"	"524"	"9"	"130"	"0"	"119"	"343"	"83"	"4"	"194"	"9"	"16"	"177"	"57"	"1239"	"27"	"1346"	"40"	"372"	"199"	"56"	"3521"	"686"	"19"	"25"	"12"	"1899"	"206"	"242"	"124"	"221"	"173"	"45"	"206"	"34"	"183"	"67"	"532"	"76"	"799"	"18"	"1"	"208"	"232"	"74"	"24"	"2078"	"332"	"1"	"64"	"50"	"47"	"30"	"45"	"59"	"102"	"17"	"384"	"39"	"54"	"193"	"66"	"70"	"78"	"87"	"0"	"154"	"81"	"97"	"38"	"444"	"0"	"16"	"1446"	"12"	"2198"	"15"	"840"	"475"	"376"	"1"	"54"	"295"	"78"	"3"	"225"	"387"	"13"	"6"	"2301"	"90"	"78"	"69"	"930"	"2585"	"49"	"47"	"104"	"250"	"167"	"447"	"17"	"227"	"409"	"660"	"21"	"374"	"41"	"6"	"159"	"0"	"5"	"15"	"11"	"57"	"25"	"119"	"654"	"104"	"1128"	"14"	"83"	"3"	"100"	"31"	"34"	"29"	"4783"	"1"	"7"	"3"	"200"	"134"	"665"	"0"	"0"	"58"	"903"	"63"	"84"	"12"	"125"	"81"	"443"	"79"	"133"	"488"	"135"	"124"	"12"	"107"	"127"	"0"	"0"	"246"	"235"	"5"	"61"	"31"	"601"	"445"	"487"	"75"	"92"	"1329"	"251"	"139"	"553"	"48"	"10"	"68"	"18"	"109"	"107"	"82"	"223"	"2802"	"1"	"63"	"2064"	"162"	"86"	"157"	"67"	"67"	"47"	"32"	"293"	"129"	"10"	"488"	"44"	"733"	"92"	"9"	"0"	"12"	"19"	"23"	"215"	"136"	"163"	"5"	"155"	"78"	"0"	"40"	"741"	"105"	"1508"	"44"	"68"	"73"	"364"	"55"	"574"	"22"	"54"	"1936"	"57"	"515"	"92"	"80"	"249"	"0"	"751"	"13"	"875"	"589"	"60"	"161"	"61"	"55"	"1"	"211"	"43"	"271"	"24"	"3"	"163"	"19"	"367"	"107"	"161"	"341"	"2"	"891"	"46"	"196"	"870"	"138"	"992"	"34"	"147"	"643"	"0"	"0"	"0"	"0"	"294"	"30"	"156"	"1178"	"1"	"129"	"349"	"283"	"20"	"0"	"0"	"352"	"0"	"533"	"174"	"0"	"102"	"190"	"761"	"22"	"189"	"557"	"23"	"799"	"138"	"0"	"1"	"37"	"218"	"67"	"276"	"12"	"0"	"0"	"0"	"2"	"70"	"137"	"24"	"5"	"1"	"3"	"13"	"237"	"55"	"305"	"34"	"0"	"317"	"211"	"324"	"204"	"1"	"141"	"0"	"0"	"32"	"0"	"51"	"28"	"3274"	"537"	"292"	"1778"	"111"	"1577"	"0"	"101"	"91"	"101"	"26"	"72"	"581"	"235"	"2"	"0"	"0"	"1"	"1"	"15"	"548"	"39"	"354"	"273"	"351"	"58"	"264"	"155"	"122"	"62"	"70"	"211"	"142"	"5"	"603"	"543"	"97"	"132"	"37"	"43"	"32"	"7"	"283"	"279"	"17"	"238"	"1"	"308"	"104"	"74"	"424"	"195"	"46"	"125"	"1165"	"79"	"287"	"726"	"15"	"1948"	"264"	"138"	"188"	"1695"	"2"	"268"	"6"	"34"	"27"	"398"	"295"	"24"	"28"
"SAMN02982211"	"19"	"0"	"1"	"0"	"3"	"0"	"0"	"0"	"0"	"9"	"183"	"300"	"6641"	"4868"	"760"	"12"	"6"	"3"	"2"	"0"	"2"	"1"	"1"	"0"	"5"	"221"	"9"	"14"	"1170"	"749"	"8"	"11161"	"7"	"206"	"39"	"210"	"148"	"269"	"666"	"778"	"1297"	"384"	"1040"	"44"	"832"	"114"	"533"	"0"	"0"	"2"	"2983"	"44"	"4678"	"1"	"4"	"5476"	"7052"	"508"	"61"	"4960"	"0"	"2"	"0"	"329"	"21"	"885"	"569"	"0"	"0"	"355"	"586"	"0"	"977"	"1673"	"17"	"0"	"41"	"185"	"9"	"412"	"59"	"5"	"5"	"2"	"151"	"0"	"0"	"1"	"6"	"0"	"1351"	"0"	"33"	"1"	"2913"	"1394"	"38"	"1334"	"0"	"1828"	"1369"	"83"	"1073"	"468"	"11"	"287"	"678"	"1324"	"458"	"55"	"1648"	"3"	"368"	"636"	"155"	"0"	"0"	"97"	"13"	"0"	"550"	"1493"	"359"	"433"	"3"	"9"	"14"	"1"	"524"	"195"	"3864"	"20030"	"0"	"95"	"8"	"243"	"0"	"0"	"253"	"640"	"1396"	"572"	"286"	"342"	"735"	"1128"	"1182"	"1307"	"268"	"7"	"174"	"239"	"802"	"0"	"1487"	"36"	"85"	"18"	"1889"	"1828"	"266"	"170"	"493"	"395"	"1666"	"72"	"309"	"639"	"366"	"6056"	"934"	"203"	"1"	"77"	"813"	"2589"	"725"	"1382"	"715"	"397"	"0"	"2"	"228"	"232"	"13"	"443"	"474"	"1"	"2180"	"976"	"1"	"772"	"4"	"1"	"862"	"1402"	"245"	"38"	"6"	"1721"	"2577"	"4500"	"419"	"17"	"20"	"496"	"759"	"1295"	"41"	"97"	"560"	"0"	"7"	"5069"	"431"	"124"	"632"	"887"	"2"	"1306"	"1976"	"290"	"1"	"165"	"1784"	"311"	"1661"	"296"	"30"	"635"	"417"	"6"	"2"	"0"	"2360"	"115"	"466"	"311"	"29"	"1254"	"11"	"2866"	"378"	"349"	"0"	"96"	"684"	"20"	"2147"	"552"	"746"	"26"	"494"	"818"	"1"	"0"	"0"	"2668"	"515"	"2093"	"0"	"0"	"4"	"8"	"6"	"5"	"3"	"1"	"9"	"6"	"5"	"2"	"2"	"0"	"4"	"4"	"176"	"7"	"6"	"1"	"1"	"1"	"1"	"0"	"1"	"0"	"117"	"151"	"0"	"599"	"0"	"25"	"8"	"2"	"0"	"265"	"695"	"0"	"0"	"1"	"4061"	"1520"	"575"	"565"	"129"	"4"	"204"	"14"	"0"	"0"	"309"	"0"	"210"	"0"	"2"	"4351"	"0"	"245"	"3072"	"954"	"21"	"2"	"66"	"4917"	"116"	"7772"	"334"	"1489"	"0"	"3"	"359"	"0"	"4"	"87"	"360"	"0"	"3"	"2"	"1"	"2"	"1130"	"1051"	"105"	"214"	"411"	"504"	"292"	"413"	"33"	"80"	"418"	"34"	"17"	"299"	"2"	"2960"	"1147"	"210"	"580"	"1175"	"27"	"3756"	"3146"	"6"	"0"	"0"	"10"	"1587"	"1343"	"526"	"1468"	"1"	"5"	"18"	"0"	"1"	"0"	"0"	"6"	"664"	"27788"	"44"	"669"	"1005"	"7"	"17"	"1"	"20"	"8"	"3670"	"498"	"16"	"167"	"2972"	"57"	"135"	"31"	"1"	"33"	"361"	"1106"	"299"	"1"	"89"	"69"	"483"	"1531"	"6812"	"0"	"143"	"19"	"10"	"563"	"5"	"2134"	"1"	"38"	"0"	"0"	"46"	"0"	"1"	"0"	"299"	"211"	"1419"	"1765"	"623"	"678"	"540"	"44"	"0"	"53"	"1123"	"452"	"1832"	"939"	"122"	"123"	"468"	"369"	"188"	"1"	"429"	"115"	"145"	"11"	"0"	"26"	"54"	"43"	"268"	"494"	"30"	"52"	"66"	"325"	"885"	"8"	"30"	"1"	"8"	"39"	"1714"	"18"	"153"	"11"	"236"	"5"	"7"	"2444"	"3"	"905"	"111"	"3254"	"236"	"195"	"1151"	"42"	"16"	"539"	"1132"	"0"	"952"	"118"	"1997"	"15770"	"136"	"861"	"3380"	"92"	"822"	"665"	"1515"	"906"	"1612"	"9"	"5"	"1"	"413"	"193"	"167"	"1360"	"127"	"179"	"261"	"1"	"93"	"0"	"1048"	"62"	"3"	"515"	"12925"	"0"	"3"	"294"	"365"	"14"	"760"	"569"	"91"	"193"	"1156"	"281"	"0"	"1"	"2"	"398"	"121"	"51"	"1"	"869"	"2346"	"763"	"114"	"1061"	"129"	"655"	"74"	"41"	"17"	"459"	"67"	"962"	"519"	"4"	"726"	"394"	"2717"	"187"	"376"	"626"	"414"	"702"	"4"	"8"	"394"	"196"	"3964"	"1727"	"1045"	"3"	"184"	"79"	"377"	"32"	"11"	"271"	"61"	"0"	"341"	"14"	"134"	"0"	"2662"	"10"	"2300"	"59"	"234"	"1"	"1"	"0"	"1533"	"20"	"553"	"30"	"70"	"22"	"419"	"311"	"806"	"1820"	"1"	"2"	"1"	"104"	"85"	"4"	"22"	"40"	"1028"	"106"	"135"	"135"	"958"	"0"	"841"	"37"	"545"	"283"	"233"	"235"	"3"	"4"	"553"	"426"	"632"	"8"	"186"	"4"	"159"	"56"	"2634"	"477"	"1093"	"1236"	"1607"	"0"	"4"	"145"	"3"	"2"	"52"	"53"	"640"	"457"	"0"	"60"	"436"	"2553"	"197"	"186"	"68"	"4"	"1"	"16"	"1"	"0"	"1"	"207"	"365"	"1053"	"5"	"8"	"30"	"25"	"501"	"17"	"171"	"3"	"103"	"17"	"21"	"20"	"2578"	"44"	"0"	"148"	"6251"	"1"	"1"	"6"	"3"	"2"	"1"	"1"	"0"	"200"	"1295"	"19"	"0"	"2"	"22"	"3261"	"389"	"41"	"89"	"2274"	"1233"	"1"	"1507"	"858"	"0"	"1"	"909"	"215"	"428"	"1"	"3090"	"1166"	"408"	"584"	"3"	"0"	"0"	"278"	"656"	"1"	"6"	"161"	"1409"	"793"	"4"	"0"	"54"	"462"	"4"	"427"	"518"	"369"	"292"	"535"	"3"	"389"	"4"	"358"	"263"	"0"	"0"	"0"	"0"	"0"	"496"	"197"	"1969"	"0"	"1201"	"165"	"14"	"32"	"3"	"0"	"11"	"0"	"0"	"2"	"466"	"5"	"662"	"3"	"2106"	"4"	"168"	"32"	"580"	"0"	"369"	"52"	"392"	"1447"	"4"	"421"	"15116"	"9"	"84"	"352"	"1052"	"2"	"640"	"0"	"471"	"1915"	"139"	"1994"	"2"	"2"	"7"	"0"	"31"	"12"	"79"	"1114"	"561"	"317"	"652"	"1"	"0"	"3"	"5"	"16"	"2"	"0"	"0"	"2"	"868"	"191"	"6"	"801"	"2090"	"0"	"687"	"243"	"253"	"0"	"981"	"0"	"0"	"0"	"4"	"9"	"0"	"50"	"2"	"128"	"2036"	"1"	"434"	"14"	"869"	"0"	"1"	"1998"	"4321"	"0"	"589"	"11"	"1"	"0"	"0"	"3"	"2"	"457"	"0"	"0"	"6"	"4"	"0"	"0"	"0"	"0"	"3"	"1"	"3"	"0"	"0"	"0"	"0"	"0"	"0"	"0"	"0"	"3"	"0"	"0"	"0"	"0"	"4"	"3"	"6"	"27"	"0"	"3"	"26"	"534"	"14"	"3114"	"655"	"2080"	"676"	"22"	"119"	"1"	"0"	"194"	"5"	"9998"	"39"	"92"	"0"	"119"	"862"	"199"	"349"	"405"	"1010"	"415"	"462"	"877"	"386"	"703"	"852"	"555"	"330"	"690"	"45"	"233"	"12827"	"21"	"461"	"527"	"208"	"184"	"885"	"2197"	"358"	"476"	"1178"	"972"	"328"	"14"	"0"	"1058"	"1015"	"1820"	"540"	"2334"	"353"	"4"	"527"	"115"	"1231"	"553"	"4954"	"438"	"136"	"951"	"1545"	"11"	"63"	"783"	"386"	"5582"	"2264"	"2"	"1"	"287"	"167"	"514"	"9"	"5"	"641"	"0"	"2"	"9"	"1"	"2"	"0"	"743"	"449"	"31"	"3"	"217"	"1173"	"7"	"1187"	"1263"	"1"	"2139"	"37"	"162"	"3"	"3454"	"29"	"0"	"116"	"1348"	"53"	"0"	"556"	"50"	"539"	"145"	"705"	"303"	"1"	"0"	"4"	"710"	"63"	"2"	"47"	"125"	"2812"	"311"	"1250"	"0"	"237"	"595"	"7"	"408"	"1197"	"739"	"250"	"294"	"3"	"4"	"42"	"1579"	"0"	"970"	"0"	"1"	"1959"	"425"	"14"	"4947"	"5433"	"23"	"85"	"932"	"11"	"146"	"238"	"1065"	"1758"	"238"	"316"	"0"	"0"	"0"	"0"	"8"	"1"	"0"	"796"	"1"	"1"	"3"	"815"	"1641"	"304"	"601"	"198"	"282"	"1389"	"1791"	"69"	"787"	"2745"	"12"	"497"	"1147"	"2722"	"0"	"451"	"3"	"8"	"6"	"1355"	"146"	"691"	"8"	"7"	"22"	"138"	"68"	"26"	"4582"	"2"	"1656"	"710"	"0"	"0"	"484"	"625"	"200"	"189"	"179"	"3102"	"22"	"0"	"0"	"15"	"4"	"7"	"0"	"3"	"0"	"0"	"4"	"3"	"0"	"2467"	"13"	"0"	"322"	"294"	"186"	"0"	"7"	"308"	"659"	"10"	"0"	"5"	"523"	"292"	"11"	"193"	"1"	"1378"	"509"	"0"	"10"	"0"	"0"	"16"	"3"	"57"	"2"	"610"	"390"	"24"	"109"	"6"	"18"	"0"	"13845"	"3"	"14265"	"1290"	"78"	"0"	"239"	"262"	"2540"	"27"	"244"	"101"	"502"	"6"	"3"	"11"	"2"	"1"	"5"	"266"	"387"	"88"	"1"	"218"	"1159"	"34"	"1666"	"38"	"452"	"254"	"0"	"7"	"5275"	"6605"	"277"	"10252"	"10"	"5"	"4"	"0"	"3245"	"0"	"39"	"1429"	"6"	"44"	"426"	"3102"	"299"	"332"	"252"	"198"	"8"	"752"	"141"	"55"	"476"	"218"	"2"	"192"	"32"	"1409"	"0"	"0"	"321"	"1115"	"1029"	"1410"	"835"	"468"	"1405"	"14"	"8"	"2"	"4"	"1468"	"27"	"48"	"6"	"805"	"208"	"699"	"486"	"2"	"0"	"105"	"2811"	"0"	"1"	"147"	"350"	"1"	"10"	"0"	"49"	"14"	"1220"	"40"	"1055"	"14964"	"891"	"951"	"74"	"717"	"35"	"1030"	"825"	"86"	"33"	"146"	"529"	"602"	"111"	"1764"	"2686"	"17"	"671"	"519"	"169"	"3"	"8"	"2130"	"333"	"1"	"36"	"181"	"1272"	"1"	"547"	"0"	"14"	"1035"	"1736"	"890"	"48"	"4"	"311"	"2"	"216"	"1163"	"86"	"0"	"162"	"3"	"41"	"229"	"26"	"754"	"169"	"14"	"6"	"44"	"0"	"0"	"7"	"417"	"203"	"5"	"525"	"0"	"1"	"6"	"29"	"33"	"0"	"251"	"2"	"1487"	"308"	"928"	"610"	"97"	"482"	"68"	"9"	"26"	"16"	"27"	"17"	"0"	"122"	"3"	"1331"	"6246"	"0"	"0"	"95"	"53"	"563"	"1364"	"102"	"402"	"68"	"189"	"6888"	"3970"	"0"	"135"	"30"	"145"	"2"	"1680"	"0"	"0"	"117"	"5"	"69"	"0"	"17"	"16152"	"2"	"1292"	"0"	"384"	"107"	"9"	"465"	"53"	"0"	"41"	"0"	"7"	"1127"	"293"	"659"	"251"	"32"	"0"	"153"	"122"	"3621"	"67"	"119"	"450"	"1798"	"351"	"5"	"144"	"915"	"7"	"200"	"1743"	"182"	"463"	"1991"	"414"	"884"	"585"	"248"	"59"	"196"	"454"	"0"	"1"	"0"	"26"	"3179"	"6156"	"34"	"0"	"0"	"128"	"405"	"268"	"15"	"737"	"194"	"0"	"617"	"0"	"0"	"0"	"194"	"1089"	"1657"	"10"	"505"	"0"	"420"	"542"	"178"	"516"	"1845"	"139"	"22"	"9"	"2"	"213"	"128"	"827"	"0"	"0"	"1"	"0"	"17"	"0"	"1"	"1"	"0"	"0"	"961"	"814"	"159"	"0"	"0"	"2"	"23"	"254"	"1"	"1"	"138"	"2"	"6"	"94"	"3"	"67"	"22"	"1"	"0"	"0"	"0"	"62"	"2"	"426"	"2"	"1"	"755"	"610"	"171"	"10"	"0"	"238"	"505"	"675"	"0"	"1054"	"90"	"0"	"0"	"2564"	"27"	"989"	"0"	"1"	"1306"	"0"	"0"	"1279"	"1124"	"7"	"15"	"2"	"102"	"1935"	"4"	"0"	"1572"	"408"	"679"	"0"	"907"	"2923"	"51"	"2516"	"1"	"0"	"0"	"1"	"2911"	"298"	"2639"	"7"	"122"	"0"	"1852"	"293"	"40"	"241"	"577"	"503"	"165"	"230"	"113"	"0"	"0"	"0"	"3"	"69"	"182"	"14"	"236"	"24"	"3793"	"580"	"2"	"17"	"0"	"16"	"141"	"0"	"11081"	"714"	"182"	"2374"	"959"	"336"	"261"	"126"	"1"	"670"	"631"	"65"	"5"	"1"	"4"	"1"	"452"	"132"	"0"	"17664"	"125"	"0"	"284"	"54"	"777"	"1045"	"12"	"508"	"1118"	"266"	"311"	"336"	"5"	"362"	"941"	"12"	"252"	"15"	"53"	"53"	"623"	"3071"	"2"	"9728"	"1719"	"243"	"385"	"537"	"86"	"447"	"269"	"754"	"194"	"24"	"698"	"210"	"235"	"1"	"296"	"49"	"23"	"52"	"257"	"495"	"1235"	"868"	"1085"	"1165"	"37"	"18"	"3615"	"168"	"1248"	"12"	"58"	"669"	"0"	"159"	"0"	"5397"	"40"	"305"	"339"	"117"	"333"	"144"	"220"	"35"	"3"	"3"	"1"	"44"	"6"	"2"	"1"	"4"	"0"	"6"	"59"	"5"	"151"	"4"	"361"	"1238"	"63"	"1384"	"134"	"307"	"2"	"958"	"511"	"11"	"6"	"1"	"662"	"6"	"8"	"2"	"2"	"26"	"888"	"1"	"7"	"86"	"3"	"1085"	"16"	"3"	"361"	"144"	"939"	"172"	"1695"	"5"	"4"	"4"	"0"	"371"	"1"	"6020"	"816"	"1635"	"873"	"270"	"2285"	"0"	"14"	"0"	"1"	"440"	"584"	"8"	"1024"	"235"	"269"	"0"	"5"	"319"	"1"	"879"	"6"	"415"	"48"	"480"	"1442"	"489"	"1965"	"0"	"0"	"369"	"229"	"4"	"1209"	"137"	"1286"	"0"	"35"	"11"	"0"	"3"	"715"	"1641"	"150"	"4"	"17"	"5"	"1"	"27"	"753"	"0"	"1107"	"2426"	"4"	"1"	"1"	"0"	"2"	"5"	"0"	"56"	"249"	"1"	"0"	"0"	"49"	"0"	"39"	"312"	"34"	"29"	"3"	"469"	"1"	"1173"	"6"	"11"	"0"	"2"	"339"	"54"	"10138"	"29"	"446"	"1195"	"451"	"343"	"69"	"27"	"651"	"415"	"26"	"435"	"1907"	"5"	"2"	"9"	"0"	"0"	"0"	"258"	"11384"	"179"	"0"	"1"	"87"	"286"	"1"	"899"	"30"	"659"	"7"	"2"	"134"	"4388"	"29"	"0"	"0"	"1"	"0"	"0"	"44"	"1"	"499"	"6"	"252"	"3"	"239"	"1254"	"210"	"0"	"1773"	"19"	"597"	"85"	"1"	"74"	"3760"	"1"	"1"	"0"	"0"	"0"	"1"	"1249"	"7"	"703"	"1428"	"488"	"11"	"1"	"1"	"1826"	"379"	"150"	"2"	"439"	"968"	"0"	"209"	"599"	"0"	"0"	"0"	"105"	"105"	"12"	"7"	"0"	"185"	"1154"	"2"	"2909"	"559"	"449"	"340"	"727"	"1071"	"742"	"434"	"475"	"1491"	"0"	"6"	"42"	"1"	"2"	"0"	"1"	"226"	"809"	"5"	"0"	"4"	"1157"	"2039"	"221"	"1673"	"568"	"24"	"551"	"315"	"667"	"5"	"4"	"2"	"0"	"406"	"23"	"1626"	"0"	"5"	"14"	"226"	"47"	"8730"	"1"	"39"	"7878"	"410"	"76"	"3"	"0"	"665"	"4"	"405"	"873"	"80"	"701"	"10"	"334"	"1442"	"374"	"178"	"645"	"79"	"132"	"6"	"75"	"0"	"0"	"5"	"14"	"588"	"145"	"12"	"29"	"1050"	"480"	"33"	"97"	"0"	"1"	"11"	"16"	"54"	"3"	"1378"	"52"	"55"	"208"	"15"	"0"	"0"	"5"	"1"	"8"	"131"	"4"	"912"	"6"	"749"	"15"	"0"	"0"	"88"	"2"	"160"	"77"	"0"	"0"	"0"	"0"	"0"	"0"	"0"	"0"	"0"	"11"	"2"	"1"	"4"	"1"	"1"	"0"	"1"	"72"	"0"	"0"	"85"	"79"	"17"	"5"	"2"	"623"	"18"	"0"	"2328"	"238"	"771"	"7"	"0"	"1035"	"1204"	"1065"	"312"	"0"	"0"	"0"	"0"	"1"	"1"	"3"	"0"	"1"	"0"	"3"	"0"	"9"	"0"	"0"	"23"	"0"	"663"	"190"	"0"	"296"	"373"	"197"	"0"	"390"	"30"	"1"	"4"	"19"	"0"	"75"	"4"	"0"	"1"	"0"	"1"	"2"	"0"	"1"	"0"	"1"	"14"	"0"	"0"	"4"	"15"	"7"	"0"	"0"	"0"	"0"	"2"	"0"	"1"	"1"	"391"	"71"	"399"	"3"	"7"	"254"	"119"	"1153"	"1710"	"311"	"0"	"651"	"1015"	"3658"	"11"	"306"	"3664"	"425"	"297"	"166"	"444"	"2"	"1977"	"1175"	"179"	"118"	"188"	"201"	"0"	"1825"	"0"	"6"	"14"	"2"	"790"	"18"	"191"	"15"	"196"	"2"	"1018"	"13"	"29"	"2"	"1"	"42"	"188"	"1563"	"244"	"5"	"0"	"2"	"41"	"3"	"16"	"3023"	"1"	"0"	"2535"	"1319"	"1310"	"105"	"23"	"13"	"4"	"7"	"0"	"0"	"805"	"642"	"3"	"553"	"0"	"0"	"0"	"0"	"0"	"0"	"394"	"3"	"4"	"2"	"1243"	"617"	"0"	"1"	"981"	"112"	"265"	"132"	"2"	"0"	"21"	"0"	"0"	"2"	"6"	"789"	"5"	"1073"	"885"	"487"	"1996"	"0"	"1"	"101"	"1"	"190"	"756"	"0"	"0"	"0"	"11"	"167"	"7"	"0"	"3"	"22"	"63"	"0"	"2"	"3"	"17"	"49"	"6"	"5"	"174"	"58"	"1"	"4"	"8"	"222"	"0"	"7"	"99"	"14"	"771"	"0"	"484"	"166"	"10"	"1"	"267"	"1142"	"0"	"37"	"94"	"541"	"257"	"681"	"269"	"1572"	"0"	"0"	"70"	"549"	"300"	"24"	"14"	"57"	"2"	"2903"	"186"	"8"	"14"	"27"	"1316"	"884"	"497"	"3173"	"1122"	"398"	"230"	"141"	"224"	"2"	"3"	"312"	"0"	"2"	"2"	"377"	"455"	"3581"	"0"	"222"	"8"	"116"	"5729"	"2130"	"27"	"4"	"0"	"0"	"8"	"359"	"254"	"37"	"113"	"328"	"113"	"0"	"589"	"206"	"1724"	"213"	"114"	"541"	"1190"	"487"	"30"	"2"	"32"	"2"	"7"	"5"	"124"	"5"	"54"	"468"	"136"	"1994"	"377"	"140"	"259"	"420"	"4"	"0"	"1214"	"1177"	"19"	"421"	"1408"	"82"	"3086"	"740"	"39"	"16"	"850"	"1"	"4"	"0"	"195"	"0"	"22"	"961"	"425"	"68"	"0"	"4"	"83"	"24"	"79"	"271"	"130"	"1385"	"33"	"126"	"77"	"375"	"77"	"249"	"48"	"5"	"0"	"0"	"1359"	"169"	"140"	"81"	"18"	"6"	"0"	"0"	"4"	"0"	"0"	"1"	"786"	"1545"	"426"	"239"	"1735"	"16"	"3524"	"87"	"500"	"70"	"206"	"12"	"315"	"187"	"65"	"6"	"259"	"883"	"1"	"4"	"2388"	"1003"	"35"	"1"	"2"	"2182"	"0"	"3"	"2"	"1"	"449"	"0"	"47"	"356"	"2"	"778"	"9"	"2"	"6"	"2142"	"874"	"379"	"56"	"0"	"619"	"944"	"4023"	"806"	"756"	"466"	"283"	"84"	"43"	"4"	"12"	"353"	"56"	"21"	"16"	"2"	"832"	"61"	"13"	"7"	"0"	"2"	"449"	"113"	"21"	"29"	"61"	"0"	"52"	"1286"	"107"	"357"	"1369"	"4621"	"4"	"1084"	"23"	"4178"	"359"	"1004"	"2"	"127"	"512"	"12"	"10"	"0"	"8"	"1822"	"765"	"31"	"971"	"1309"	"492"	"0"	"159"	"12"	"48"	"454"	"1"	"1832"	"4"	"0"	"2"	"0"	"0"	"1419"	"19"	"26"	"362"	"0"	"5"	"3"	"1"	"105"	"2"	"68"	"2"	"104"	"97"	"0"	"277"	"62"	"0"	"2"	"338"	"14"	"0"	"2"	"5"	"166"	"815"	"45"	"1"	"1"	"0"	"61"	"80"	"63"	"0"	"2"	"3"	"0"	"0"	"7"	"5"	"3"	"1"	"0"	"5"	"0"	"215"	"646"	"0"	"30"	"1000"	"271"	"0"	"168"	"1176"	"0"	"5"	"0"	"0"	"0"	"419"	"93"	"3"	"24"	"450"	"6033"	"158"	"16301"	"1025"	"3544"	"138"	"198"	"15"	"0"	"0"	"0"	"1097"	"10"	"0"	"36"	"0"	"0"	"0"	"1"	"0"	"1959"	"0"	"2"	"0"	"0"	"0"	"0"	"0"	"41"	"717"	"16"	"6"	"5"	"0"	"23"	"10"	"0"	"1"	"0"	"0"	"1"	"37"	"170"	"0"	"415"	"1740"	"756"	"343"	"60"	"1115"	"1143"	"195"	"3"	"1"	"34"	"32"	"44"	"358"	"3"	"171"	"312"	"181"	"1737"	"170"	"295"	"135"	"1062"	"1459"	"400"	"61"	"36"	"66"	"8"	"4"	"15"	"14"	"3"	"0"	"58"	"39"	"86"	"637"	"273"	"353"	"13"	"375"	"5"	"268"	"61"	"475"	"132"	"31"	"554"	"3"	"1099"	"11"	"0"	"0"	"1"	"0"	"0"	"0"	"92"	"1409"	"16"	"564"	"0"	"317"	"229"	"3690"	"1749"	"0"	"11"	"0"	"3"	"516"	"0"	"523"	"88"	"0"	"446"	"85"	"1"	"2597"	"99"	"404"	"0"	"0"	"830"	"356"	"1676"	"14"	"422"	"1"	"0"	"131"	"87"	"25"	"281"	"2424"	"661"	"0"	"10"	"0"	"0"	"3"	"190"	"487"	"6146"	"0"	"0"	"0"	"401"	"1138"	"6"	"0"	"0"	"0"	"357"	"499"	"0"	"3"	"298"	"176"	"55"	"2024"	"2"	"4"	"74"	"3"	"110"	"446"	"15"	"0"	"6"	"3548"	"194"	"49"	"576"	"0"	"285"	"125"	"2"	"3"	"28"	"0"	"276"	"402"	"116"	"119"	"2525"	"0"	"284"	"1495"	"152"	"1205"	"254"	"0"	"948"	"727"	"13"	"169"	"866"	"482"	"1044"	"30"	"4"	"559"	"0"	"0"	"93"	"74"	"1275"	"709"	"4"	"258"	"0"	"3178"	"5547"	"386"	"312"	"392"	"172"	"3117"	"1220"	"11"	"229"	"485"	"0"	"305"	"10"	"21"	"0"	"201"	"776"	"13"	"152"	"2"	"13"	"461"	"5873"	"58"	"233"	"145"	"2"	"9"	"831"	"481"	"131"	"2032"	"928"	"234"	"417"	"11"	"431"	"842"	"775"	"449"	"33"	"8"	"3"	"4700"	"253"	"0"	"5188"	"551"	"76"	"0"	"0"	"212"	"9"	"31"	"28"	"1638"	"4850"	"6"	"5368"	"633"	"33"	"86"	"788"	"862"	"51"	"807"	"152"	"317"	"1108"	"49"	"144"	"501"	"2"	"1647"	"231"	"4"	"12"	"17"	"1313"	"984"	"24"	"0"	"274"	"2079"	"10"	"50"	"258"	"3244"	"994"	"549"	"244"	"39"	"488"	"481"	"7"	"167"	"376"	"20"	"4"	"258"	"203"	"309"	"0"	"0"	"3"	"428"	"1"	"51"	"576"	"229"	"642"	"4262"	"1"	"3571"	"3"	"10"	"131"	"252"	"157"	"2181"	"3"	"111"	"0"	"0"	"92"	"843"	"212"	"3583"	"265"	"3"	"1994"	"424"	"475"	"0"	"168"	"0"	"54"	"0"	"103"	"17"	"50"	"1028"	"713"	"2"	"2"	"240"	"7"	"1996"	"68"	"120"	"8"	"2071"	"1114"	"465"	"2"	"730"	"90"	"10"	"255"	"1"	"1842"	"627"	"231"	"12"	"0"	"1"	"3"	"0"	"152"	"42"	"10"	"5"	"520"	"40"	"289"	"2"	"584"	"132"	"14"	"328"	"3"	"0"	"15"	"365"	"7"	"20"	"1"	"10992"	"184"	"17513"	"28"	"180"	"37"	"32"	"60"	"97"	"7"	"1791"	"891"	"0"	"569"	"128"	"488"	"671"	"235"	"657"	"519"	"3"	"72"	"57"	"0"	"4"	"6"	"55"	"1"	"231"	"636"	"1638"	"891"	"24"	"208"	"14"	"263"	"2"	"49"	"92"	"392"	"1400"	"1"	"9"	"0"	"226"	"2"	"517"	"243"	"2"	"95"	"2301"	"581"	"492"	"206"	"11"	"0"	"0"	"6"	"188"	"482"	"1427"	"1393"	"0"	"0"	"22"	"18"	"78"	"854"	"293"	"29"	"55"	"5399"	"788"	"3"	"1"	"2500"	"29"	"582"	"2"	"626"	"0"	"553"	"7"	"66"	"51"	"92"	"11"	"4"	"1366"	"1"	"163"	"531"	"24"	"639"	"146"	"637"	"576"	"12503"	"614"	"147"	"17"	"11"	"0"	"2"	"3"	"3"	"4"	"98"	"1"	"0"	"0"	"273"	"125"	"0"	"6"	"0"	"0"	"92"	"0"	"85"	"58"	"6"	"4"	"255"	"0"	"1"	"1"	"1"	"0"	"5"	"12"	"408"	"333"	"3012"	"1188"	"2"	"98"	"511"	"1"	"1177"	"676"	"4156"	"4"	"346"	"82"	"8"	"3"	"121"	"12"	"0"	"1705"	"0"	"278"	"0"	"7"	"0"	"0"	"3"	"0"	"132"	"416"	"6"	"471"	"3"	"369"	"135"	"0"	"1"	"0"	"6"	"1142"	"323"	"3"	"2"	"0"	"0"	"0"	"24"	"1"	"3"	"607"	"3"	"1231"	"67"	"16"	"3"	"19"	"2955"	"468"	"0"	"5"	"434"	"417"	"10"	"514"	"0"	"7621"	"0"	"0"	"248"	"175"	"0"	"0"	"3"	"0"	"18"	"3"	"5"	"472"	"1933"	"2801"	"185"	"3022"	"12"	"122"	"58"	"3"	"6"	"6"	"5"	"147"	"896"	"241"	"74"	"296"	"33"	"8"	"7"	"142"	"1531"	"1"	"0"	"0"	"0"	"24"	"2737"	"26"	"0"	"86"	"135"	"2534"	"4"	"0"	"412"	"5"	"0"	"9609"	"0"	"14"	"0"	"0"	"2103"	"0"	"171"	"715"	"88"	"70"	"0"	"0"	"1"	"298"	"239"	"71"	"2"	"10"	"0"	"0"	"1053"	"0"	"0"	"0"	"1"	"0"	"1638"	"0"	"6"	"11596"	"850"	"2580"	"2"	"15"	"4"	"43"	"3"	"4642"	"272"	"3199"	"0"	"0"	"20"	"180"	"875"	"250"	"17"	"3963"	"1"	"0"	"5"	"11"	"326"	"321"	"736"	"696"	"639"	"1323"	"389"	"0"	"0"	"8"	"0"	"99"	"7"	"918"	"29"	"0"	"296"	"0"	"249"	"2"	"5"	"18"	"20"	"99"	"84"	"22"	"12"	"2"	"3"	"1"	"14"	"8"	"130"	"1265"	"5"	"0"	"3"	"7"	"9"	"0"	"0"	"8"	"398"	"6"	"5"	"2450"	"1502"	"98"	"1"	"101"	"94"	"1264"	"1445"	"0"	"2"	"193"	"40"	"0"	"0"	"0"	"35"	"10"	"2043"	"20"	"16"	"693"	"3123"	"345"	"10"	"1085"	"1967"	"0"	"92"	"164"	"0"	"5"	"105"	"183"	"266"	"1"	"0"	"3"	"5"	"192"	"126"	"293"	"4581"	"10"	"346"	"134"	"2073"	"6270"	"356"	"226"	"230"	"1111"	"8"	"289"	"7748"	"1119"	"1"	"0"	"36"	"409"	"3284"	"15"	"1740"	"0"	"436"	"102"	"428"	"417"	"1732"	"1608"	"155"	"45"	"1064"	"1"	"1259"	"426"	"441"	"852"	"283"	"950"	"110"	"262"	"198"	"407"	"4050"	"2"	"67"	"2"	"45"	"14"	"347"	"351"	"487"	"1685"	"54"	"3812"	"623"	"476"	"117"	"519"	"4048"	"2"	"3"	"613"	"782"	"187"	"302"	"305"	"299"	"35"	"574"	"26"	"0"	"4"	"907"	"1"	"3"	"288"	"6"	"0"	"7"	"36"	"1"	"216"	"10"	"6"	"0"	"4"	"2"	"328"	"0"	"113"	"0"	"777"	"7"	"230"	"1463"	"15"	"11"	"53"	"1128"	"17"	"554"	"160"	"116"	"0"	"0"	"0"	"169"	"13"	"197"	"870"	"208"	"870"	"991"	"32"	"5"	"0"	"96"	"4879"	"8"	"1717"	"7"	"16"	"409"	"28"	"4045"	"51"	"379"	"1"	"668"	"0"	"1"	"624"	"39"	"5"	"3"	"253"	"307"	"2"	"34"	"0"	"3"	"1"	"9"	"5"	"569"	"1023"	"258"	"307"	"0"	"1303"	"910"	"779"	"14"	"0"	"454"	"82"	"494"	"0"	"428"	"1055"	"0"	"0"	"0"	"133"	"78"	"1"	"512"	"115"	"1964"	"529"	"99"	"0"	"16"	"4"	"49"	"101"	"58"	"137"	"6"	"3"	"49"	"216"	"0"	"767"	"912"	"5575"	"2"	"0"	"0"	"59"	"51"	"62"	"98"	"201"	"2"	"300"	"70"	"32"	"1"	"0"	"390"	"110"	"47"	"980"	"129"	"208"	"19"	"9"	"2"	"39"	"43"	"0"	"1"	"326"	"3531"	"1882"	"7"	"3"	"46"	"0"	"0"	"4"	"69"	"271"	"1"	"208"	"0"	"625"	"0"	"12"	"81"	"3"	"119"	"780"	"216"	"396"	"756"	"2"	"0"	"241"	"3"	"0"	"0"	"0"	"0"	"5"	"0"	"0"	"0"	"0"	"676"	"338"	"21"	"0"	"1625"	"0"	"0"	"470"	"1"	"1"	"0"	"1"	"0"	"0"	"2"	"0"	"0"	"0"	"0"	"0"	"807"	"0"	"592"	"63"	"40"	"453"	"143"	"192"	"0"	"0"	"0"	"0"	"0"	"0"	"0"	"0"	"0"	"0"	"0"	"0"	"851"	"853"	"1370"	"30"	"0"	"2"	"228"	"0"	"534"	"630"	"12"	"434"	"145"	"910"	"39"	"0"	"51"	"257"	"2"	"0"	"27"	"0"	"0"	"1"	"18"	"271"	"2101"	"281"	"341"	"156"	"8"	"39"	"652"	"10"	"11956"	"2"	"2921"	"371"	"1309"	"3"	"370"	"0"	"180"	"121"	"592"	"21"	"122"	"0"	"449"	"2163"	"20"	"1"	"5"	"275"	"70"	"484"	"175"	"261"	"259"	"4412"	"0"	"452"	"782"	"7"	"68"	"0"	"49"	"4"	"1564"	"12"	"172"	"914"	"0"	"354"	"2069"	"0"	"313"	"3"	"100"	"31"	"2"	"505"	"16"	"2"	"54"	"69"	"666"	"2031"	"1"	"0"	"1"	"5"	"0"	"58"	"4"	"0"	"5"	"695"	"2256"	"264"	"5"	"616"	"123"	"312"	"1"	"2206"	"146"	"132"	"192"	"5"	"998"	"10"	"654"	"0"	"2332"	"240"	"19"	"118"	"2698"	"440"	"2"	"4"	"89"	"344"	"0"	"1492"	"6"	"109"	"0"	"0"	"523"	"206"	"84"	"65"	"25"	"354"	"3"	"4"	"3"	"11"	"4"	"14"	"1"	"4"	"0"	"2"	"50"	"53"	"1001"	"0"	"1"	"2"	"0"	"48"	"8"	"35"	"12"	"0"	"0"	"0"	"7"	"3"	"0"	"17"	"509"	"683"	"63"	"1"	"134"	"111"	"134"	"639"	"1042"	"158"	"1225"	"0"	"74"	"12"	"352"	"135"	"692"	"613"	"1014"	"2"	"286"	"257"	"81"	"551"	"1"	"384"	"4"	"4"	"18"	"0"	"1131"	"1131"	"1386"	"183"	"252"	"833"	"0"	"0"	"414"	"0"	"3"	"48"	"264"	"0"	"35"	"0"	"0"	"9"	"1"	"2"	"8"	"1467"	"0"	"0"	"4"	"481"	"620"	"364"	"232"	"861"	"2216"	"480"	"2771"	"554"	"13"	"75"	"1413"	"14"	"10"	"0"	"117"	"241"	"21"	"2"	"11"	"1251"	"0"	"0"	"223"	"778"	"1179"	"1343"	"1122"	"56"	"19"	"1070"	"6599"	"160"	"845"	"15"	"0"	"5879"	"14"	"5"	"1"	"0"	"0"	"0"	"0"	"15"	"92"	"2"	"23"	"18"	"6"	"2367"	"177"	"950"	"265"	"770"	"9"	"1317"	"1299"	"4"	"431"	"0"	"0"	"381"	"561"	"3182"	"633"	"208"	"342"	"697"	"0"	"21"	"60"	"0"	"213"	"549"	"1327"	"2"	"636"	"1094"	"0"	"7"	"12"	"4"	"33"	"72"	"133"	"261"	"349"	"0"	"4"	"233"	"19"	"655"	"6998"	"1"	"1"	"0"	"0"	"6"	"151"	"26"	"336"	"315"	"10"	"57"	"264"	"571"	"0"	"521"	"2"	"20"	"87"	"3820"	"1"	"4"	"24"	"418"	"522"	"1138"	"3"	"5"	"0"	"17"	"4"	"38"	"0"	"121"	"0"	"13"	"21"	"0"	"366"	"5"	"10"	"2238"	"0"	"0"	"0"	"1627"	"43"	"104"	"27"	"4"	"402"	"861"	"153"	"5"	"108"	"0"	"78"	"11"	"1410"	"243"	"1215"	"2239"	"0"	"2773"	"27"	"331"	"1"	"0"	"3"	"1902"	"9"	"641"	"5"	"0"	"0"	"3"	"1"	"1033"	"3287"	"385"	"0"	"0"	"0"	"3"	"58"	"899"	"1"	"0"	"0"	"0"	"0"	"407"	"1112"	"134"	"500"	"3"	"3"	"28"	"572"	"1242"	"1677"	"1"	"116"	"14"	"760"	"255"	"0"	"106"	"961"	"2"	"1128"	"287"	"24"	"87"	"4587"	"8"	"93"	"1394"	"2076"	"0"	"52"	"0"	"741"	"130"	"19"	"201"	"200"	"285"	"2311"	"1"	"5"	"11"	"5"	"60"	"38"	"16"	"0"	"1122"	"6"	"499"	"341"	"3409"	"5"	"0"	"1"	"335"	"1324"	"48"	"65"	"2"	"89"	"2"	"0"	"2"	"0"	"0"	"0"	"535"	"0"	"0"	"3"	"61"	"2"	"65"	"46"	"628"	"174"	"30"	"12"	"1"	"1167"	"1412"	"76"	"621"	"8"	"3"	"3"	"337"	"504"	"71"	"13"	"1"	"3"	"583"	"256"	"652"	"1317"	"1199"	"8812"	"0"	"0"	"0"	"6"	"1"	"7"	"15"	"25"	"4"	"51"	"5"	"0"	"0"	"43"	"497"	"1421"	"12"	"231"	"188"	"8"	"0"	"100"	"37"	"1"	"35"	"0"	"1"	"228"	"1548"	"78"	"479"	"1007"	"1550"	"1404"	"0"	"1"	"1"	"8"	"13"	"7551"	"290"	"66"	"0"	"0"	"0"	"3"	"9"	"40"	"6"	"0"	"595"	"60"	"262"	"593"	"589"	"102"	"307"	"658"	"1058"	"19"	"171"	"1372"	"256"	"418"	"2385"	"36"	"3"	"1862"	"383"	"710"	"16"	"698"	"673"	"5"	"224"	"861"	"307"	"1131"	"16"	"1622"	"2"	"78"	"143"	"1781"	"22"	"31"	"1036"	"111"	"1193"	"16"	"274"	"125"	"372"	"166"	"11337"	"493"	"1313"	"3236"	"73"	"639"	"271"	"50"	"326"	"118"	"227"	"180"	"525"	"1670"	"836"	"30"	"4795"	"546"	"0"	"41"	"13"	"3651"	"708"	"96"	"16"	"865"	"0"	"26"	"0"	"0"	"0"	"0"	"1"	"68"	"0"	"0"	"0"	"3"	"0"	"12"	"158"	"207"	"3440"	"1335"	"1283"	"0"	"839"	"1"	"1"	"0"	"1453"	"28"	"156"	"0"	"0"	"0"	"0"	"1300"	"355"	"179"	"277"	"14"	"3558"	"215"	"465"	"737"	"1173"	"57"	"1"	"9"	"0"	"55"	"195"	"6"	"4332"	"193"	"2"	"5"	"72"	"76"	"266"	"1202"	"47"	"98"	"994"	"152"	"21"	"2"	"0"	"137"	"440"	"807"	"0"	"2"	"49"	"1581"	"5043"	"7"	"0"	"3"	"0"	"18"	"414"	"24"	"1"	"254"	"602"	"2495"	"37"	"0"	"718"	"24"	"380"	"1014"	"179"	"57"	"239"	"918"	"8"	"521"	"0"	"530"	"385"	"205"	"160"	"160"	"359"	"0"	"0"	"5517"	"12"	"101"	"553"	"38"	"244"	"831"	"378"	"122"	"292"	"2090"	"585"	"154"	"3916"	"1272"	"1110"	"19"	"0"	"26"	"36"	"12"	"654"	"7"	"23"	"5"	"354"	"11171"	"1128"	"208"	"227"	"12"	"49"	"10"	"10"	"13"	"5"	"9"	"2"	"4"	"166"	"8"	"138"	"229"	"2127"	"189"	"174"	"16"	"3"	"38"	"3"	"19"	"5"	"15"	"0"	"166"	"73"	"3"	"16"	"221"	"283"	"100"	"1281"	"211"	"3937"	"214"	"230"	"0"	"138"	"16"	"2"	"138"	"43"	"2504"	"3"	"16"	"2445"	"754"	"4"	"291"	"0"	"15"	"1418"	"0"	"1"	"694"	"3"	"630"	"729"	"627"	"25"	"29"	"5"	"0"	"5"	"0"	"2"	"847"	"2538"	"263"	"7740"	"74"	"141"	"813"	"542"	"3"	"0"	"0"	"0"	"2"	"8"	"0"	"0"	"1"	"24"	"14"	"2"	"0"	"3423"	"268"	"193"	"170"	"13"	"1"	"1667"	"206"	"950"	"0"	"1"	"21"	"1"	"5"	"2"	"17"	"175"	"6"	"3238"	"303"	"1"	"1"	"0"	"491"	"0"	"1"	"57"	"192"	"3"	"0"	"10"	"0"	"0"	"0"	"0"	"0"	"0"	"0"	"533"	"0"	"0"	"1453"	"552"	"15"	"1"	"0"	"0"	"0"	"0"	"0"	"294"	"5283"	"1"	"280"	"359"	"40"	"1"	"1310"	"0"	"0"	"48"	"128"	"31"	"4"	"614"	"0"	"680"	"243"	"0"	"0"	"498"	"0"	"214"	"1192"	"0"	"11"	"33"	"0"	"31"	"29"	"419"	"152"	"3"	"1550"	"32"	"4"	"0"	"65"	"7"	"1034"	"8"	"194"	"254"	"5"	"2060"	"5"	"452"	"442"	"18"	"17"	"0"	"1221"	"2"	"0"	"0"	"3"	"0"	"36"	"1155"	"5"	"192"	"706"	"819"	"2413"	"30"	"7"	"3"	"94"	"157"	"645"	"1744"	"2"	"4010"	"455"	"25"	"4"	"1"	"66"	"0"	"6"	"2"	"0"	"0"	"960"	"1412"	"14"	"3807"	"14"	"954"	"2"	"1"	"58"	"0"	"1"	"0"	"474"	"19188"	"1270"	"1359"	"2871"	"18"	"0"	"726"	"0"	"173"	"861"	"1537"	"3849"	"45"	"325"	"197"	"205"	"827"	"15"	"7"	"0"	"1"	"1698"	"15"	"8"	"642"	"131"	"273"	"0"	"370"	"5374"	"396"	"4"	"2"	"4"	"92"	"810"	"0"	"3"	"2"	"0"	"11"	"0"	"552"	"626"	"76"	"946"	"470"	"13"	"19"	"7"	"59"	"2"	"942"	"0"	"0"	"60"	"7"	"47"	"6"	"1758"	"784"	"550"	"1862"	"349"	"903"	"323"	"48"	"26"	"0"	"394"	"4412"	"1448"	"323"	"926"	"997"	"2699"	"3899"	"5415"	"12"	"256"	"79"	"16827"	"531"	"1889"	"5690"	"28"	"1"	"6"	"0"	"738"	"2"	"55"	"108"	"1301"	"351"	"94"	"20"	"67"	"412"	"3580"	"1238"	"1364"	"325"	"129"	"4"	"65"	"902"	"353"	"119"	"2697"	"0"	"0"	"15"	"556"	"0"	"495"	"1"	"1050"	"44"	"3"	"0"	"3"	"763"	"83"	"139"	"109"	"4"	"593"	"9"	"914"	"2"	"430"	"8"	"3"	"178"	"157"	"359"	"791"	"305"	"1348"	"2"	"0"	"308"	"187"	"7"	"2"	"2533"	"0"	"606"	"5"	"202"	"203"	"0"	"148"	"2118"	"172"	"9"	"0"	"763"	"9"	"724"	"559"	"6"	"159"	"1083"	"1452"	"511"	"15"	"2172"	"671"	"192"	"7"	"213"	"899"	"8"	"4660"	"1860"	"405"	"800"	"546"	"0"	"1"	"4"	"1"	"135"	"82"	"123"	"139"	"8"	"9"	"3"	"0"	"23"	"27"	"188"	"19"	"7209"	"466"	"1"	"3"	"460"	"2"	"1901"	"2199"	"99"	"571"	"500"	"0"	"5"	"4"	"13"	"2282"	"4671"	"162"	"4"	"1458"	"73"	"177"	"4626"	"0"	"0"	"0"	"0"	"3"	"7"	"112"	"6"	"1201"	"0"	"1"	"3"	"992"	"29"	"10"	"1"	"0"	"163"	"14"	"4"	"1020"	"40"	"4"	"88"	"0"	"3"	"0"	"0"	"0"	"0"	"3409"	"400"	"1451"	"0"	"7"	"3"	"11"	"1"	"302"	"1603"	"10"	"23"	"0"	"4534"	"56"	"29"	"28"	"6"	"2374"	"51"	"204"	"1"	"4"	"15"	"5"	"0"	"41"	"154"	"3"	"1"	"8"	"3"	"11"	"5480"	"703"	"3"	"1"	"0"	"0"	"1"	"8"	"0"	"116"	"833"	"2348"	"154"	"0"	"0"	"5"	"3"	"36"	"16"	"380"	"0"	"0"	"18603"	"196"	"156"	"498"	"157"	"3"	"27"	"1027"	"2"	"2"	"0"	"1082"	"1046"	"6"	"1"	"234"	"11116"	"13492"	"3069"	"966"	"7"	"371"	"0"	"1"	"286"	"543"	"55"	"1913"	"2026"	"349"	"139"	"797"	"332"	"2486"	"745"	"4782"	"3423"	"3"	"93"	"342"	"574"	"148"	"3"	"91"	"342"	"83"	"7578"	"220"	"9"	"45"	"126"	"109"	"0"	"6479"	"2813"	"988"	"2397"	"0"	"0"	"1172"	"53"	"1136"	"54"	"164"	"2"	"34975"	"0"	"1"	"0"	"0"	"0"	"2"	"9"	"1494"	"1"	"3"	"1"	"3"	"3"	"0"	"3"	"5"	"390"	"1273"	"8005"	"8544"	"1459"	"25"	"763"	"435"	"2"	"76"	"3"	"0"	"0"	"0"	"0"	"1"	"0"	"0"	"0"	"33"	"72"	"0"	"1"	"51"	"5"	"361"	"0"	"0"	"0"	"4"	"0"	"0"	"1167"	"0"	"0"	"0"	"0"	"1"	"2633"	"13"	"1"	"38"	"891"	"320"	"2435"	"23"	"735"	"22"	"320"	"1128"	"0"	"0"	"0"	"98"	"165"	"50"	"2060"	"53"	"526"	"1125"	"358"	"5"	"246"	"8385"	"2469"	"683"	"3717"	"167"	"197"	"356"	"922"	"12"	"157"	"1481"	"645"	"492"	"1774"	"20"	"652"	"386"	"675"	"0"	"4"	"23"	"364"	"788"	"3379"	"205"	"1409"	"2"	"895"	"11"	"5"	"32"	"3"	"8"	"137"	"4"	"6"	"556"	"3"	"0"	"0"	"18"	"708"	"84"	"908"	"14"	"417"	"18"	"2"	"0"	"0"	"0"	"13"	"12"	"2"	"2"	"0"	"76"	"28"	"9"	"395"	"0"	"0"	"536"	"640"	"1"	"365"	"161"	"783"	"19"	"0"	"1"	"192"	"0"	"0"	"1"	"3805"	"580"	"0"	"1"	"45"	"15"	"867"	"75"	"28"	"67"	"417"	"0"	"11"	"110"	"1"	"12"	"1231"	"5314"	"41"	"0"	"2"	"971"	"6"	"2"	"0"	"51"	"30"	"56"	"0"	"1"	"250"	"1098"	"227"	"3"	"1034"	"760"	"719"	"658"	"317"	"2840"	"284"	"0"	"0"	"27"	"0"	"22"	"0"	"750"	"134"	"5"	"1579"	"1"	"1"	"13"	"0"	"16"	"0"	"2"	"0"	"0"	"0"	"11"	"9"	"0"	"0"	"7"	"55"	"0"	"0"	"0"	"1"	"0"	"0"	"18"	"199"	"4"	"638"	"5"	"0"	"7"	"1"	"1"	"0"	"12"	"136"	"13"	"44"	"270"	"0"	"0"	"4"	"0"	"1196"	"0"	"1"	"0"	"346"	"224"	"415"	"253"	"509"	"27"	"1"	"7"	"1"	"34"	"4135"	"1290"	"24"	"107"	"1"	"3"	"3"	"1"	"118"	"0"	"0"	"0"	"231"	"1179"	"5174"	"2"	"1986"	"736"	"138"	"41"	"377"	"403"	"0"	"0"	"426"	"0"	"0"	"26"	"0"	"13"	"410"	"287"	"558"	"0"	"0"	"327"	"604"	"1"	"0"	"4"	"122"	"46"	"26"	"2"	"9"	"3190"	"1"	"146"	"107"	"21"	"7"	"118"	"98"	"1321"	"1339"	"1939"	"2028"	"19"	"147"	"99"	"175"	"146"	"1"	"12"	"1"	"19"	"282"	"42"	"1"	"309"	"0"	"3052"	"713"	"35"	"23"	"190"	"222"	"40"	"32"	"8"	"167"	"4"	"88"	"5"	"17"	"614"	"69"	"89"	"84"	"5642"	"1147"	"378"	"307"	"13"	"1"	"48"	"297"	"1"	"266"	"1189"	"208"	"0"	"232"	"173"	"43"	"1"	"121"	"18"	"80"	"147"	"10"	"2090"	"40"	"96"	"3607"	"474"	"351"	"1228"	"34"	"11"	"0"	"3"	"28"	"4"	"1"	"7"	"0"	"4"	"1800"	"383"	"582"	"3275"	"425"	"500"	"1873"	"3226"	"0"	"619"	"1329"	"1472"	"3"	"0"	"13"	"0"	"1"	"365"	"634"	"5"	"23"	"7"	"9"	"288"	"0"	"0"	"2"	"5098"	"399"	"1152"	"406"	"308"	"2552"	"7"	"0"	"5165"	"25"	"318"	"442"	"164"	"3"	"7"	"0"	"2"	"1"	"0"	"0"	"1"	"0"	"0"	"0"	"0"	"0"	"0"	"0"	"0"	"2"	"4"	"3"	"4"	"770"	"0"	"739"	"85"	"766"	"308"	"12"	"235"	"16"	"2424"	"1361"	"8"	"198"	"42"	"772"	"0"	"89"	"1009"	"0"	"61"	"1208"	"355"	"787"	"0"	"612"	"905"	"725"	"631"	"89"	"15"	"0"	"202"	"4818"	"794"	"103"	"0"	"95"	"366"	"214"	"7549"	"176"	"3920"	"12100"	"155"	"0"	"627"	"7"	"6"	"1561"	"2908"	"3"	"518"	"1488"	"271"	"4"	"2592"	"363"	"1856"	"311"	"45"	"337"	"2240"	"155"	"2"	"0"	"1494"	"29"	"0"	"8383"	"1750"	"816"	"3432"	"115"	"898"	"397"	"990"	"602"	"438"	"0"	"0"	"15"	"836"	"1262"	"496"	"0"	"0"	"75"	"241"	"0"	"1234"	"280"	"477"	"16"	"61"	"304"	"65"	"292"	"274"	"403"	"280"	"105"	"1245"	"177"	"1"	"254"	"1274"	"12"	"1910"	"4"	"5"	"118"	"7"	"3"	"3"	"3"	"246"	"1388"	"2"	"331"	"941"	"551"	"237"	"2838"	"0"	"780"	"286"	"3"	"0"	"1"	"9"	"0"	"3"	"0"	"102"	"0"	"272"	"733"	"1011"	"1124"	"2723"	"3777"	"1"	"1782"	"1332"	"1"	"879"	"773"	"4550"	"1"	"326"	"593"	"7393"	"2533"	"0"	"2981"	"5"	"1017"	"156"	"4303"	"0"	"15"	"0"	"0"	"596"	"831"	"3"	"1"	"484"	"601"	"25"	"11"	"322"	"0"	"315"	"203"	"339"	"0"	"380"	"3785"	"7"	"597"	"1"	"2336"	"577"	"112"	"44"	"2"	"403"	"1642"	"197"	"55"	"0"	"2"	"25"	"786"	"64"	"1611"	"1"	"492"	"1791"	"518"	"1133"	"1499"	"14516"	"27520"	"2371"	"3316"	"328"	"306"	"2767"	"380"	"1952"	"141"	"1"	"102"	"4377"	"219"	"12"	"0"	"500"	"624"	"33"	"6022"	"28"	"196"	"264"	"181"	"0"	"3"	"120"	"1151"	"2"	"64"	"843"	"323"	"146"	"1217"	"134"	"25"	"8"	"1651"	"102"	"5063"	"31"	"721"	"670"	"574"	"343"	"131"	"1"	"2"	"6891"	"200"	"2091"	"421"	"3658"	"133"	"5219"	"7"	"40"	"66"	"0"	"0"	"2"	"6"	"0"	"1055"	"555"	"467"	"550"	"6"	"411"	"592"	"1213"	"616"	"100"	"2"	"0"	"223"	"0"	"1110"	"127"	"173"	"0"	"417"	"195"	"1035"	"97"	"980"	"1249"	"2216"	"391"	"1"	"61"	"593"	"6630"	"3111"	"1180"	"2409"	"1140"	"99"	"94"	"2575"	"6"	"69"	"60"	"2776"	"231"	"10"	"115"	"511"	"38626"	"2"	"1003"	"52840"	"0"	"7"	"749"	"1"	"1"	"1989"	"54"	"1474"	"9"	"782"	"0"	"191"	"1658"	"245"	"0"	"0"	"1"	"0"	"163"	"17"	"31"	"0"	"4639"	"4"	"360"	"16"	"13"	"0"	"409"	"122"	"1717"	"0"	"65"	"0"	"84"	"1775"	"1412"	"1973"	"854"	"11"	"3637"	"0"	"0"	"0"	"0"	"75"	"1233"	"1"	"2"	"2"	"221"	"5"	"0"	"2"	"132"	"1965"	"432"	"171"	"316"	"1181"	"230"	"23"	"1052"	"193"	"4"	"6"	"3"	"53"	"1867"	"593"	"373"	"303"	"170"	"2"	"1"	"1"	"3"	"13"	"488"	"13"	"6"	"272"	"2430"	"73"	"615"	"0"	"2532"	"139"	"0"	"130"	"58"	"0"	"3710"	"105"	"319"	"4018"	"11063"	"2"	"570"	"632"	"43"	"373"	"49"	"0"	"0"	"441"	"346"	"387"	"146"	"308"	"8"	"0"	"1"	"137"	"9"	"24"	"0"	"4"	"2064"	"0"	"0"	"2518"	"0"	"985"	"774"	"689"	"534"	"931"	"268"	"3"	"0"	"2267"	"4"	"1416"	"602"	"448"	"907"	"0"	"6"	"1284"	"44"	"387"	"8"	"25"	"714"	"10"	"1562"	"246"	"747"	"64"	"230"	"2"	"8"	"8"	"18"	"10"	"3"	"0"	"194"	"276"	"384"	"2123"	"9428"	"3"	"1673"	"1"	"12"	"2"	"11"	"0"	"1"	"530"	"0"	"0"	"35"	"0"	"0"	"0"	"0"	"0"	"0"	"0"	"53"	"68"	"191"	"0"	"0"	"5"	"843"	"102"	"0"	"992"	"1201"	"373"	"10"	"308"	"15"	"0"	"10"	"156"	"79"	"288"	"1103"	"2"	"1264"	"50"	"81"	"40"	"19"	"1"	"0"	"2"	"186"	"76"	"229"	"513"	"244"	"2"	"372"	"400"	"2"	"1"	"1"	"0"	"73"	"22"	"33"	"2254"	"654"	"148"	"37"	"488"	"0"	"277"	"3054"	"10"	"1"	"546"	"87"	"1403"	"127"	"55"	"56"	"80"	"0"	"44"	"26"	"109"	"0"	"0"	"0"	"23"	"0"	"0"	"1"	"0"	"1"	"0"	"0"	"157"	"924"	"138"	"429"	"3304"	"586"	"1"	"1"	"1"	"0"	"1213"	"0"	"9"	"535"	"6416"	"49"	"11"	"5"	"1"	"12"	"136"	"0"	"210"	"0"	"91"	"62"	"334"	"571"	"7"	"2"	"10"	"1206"	"387"	"1"	"5"	"1220"	"10"	"62"	"72"	"1"	"0"	"23"	"1581"	"16"	"68"	"303"	"7927"	"39"	"285"	"57"	"1900"	"1304"	"329"	"2"	"0"	"93"	"240"	"109"	"432"	"117"	"9118"	"4"	"0"	"0"	"0"	"16"	"3"	"1"	"21"	"2"	"1"	"2"	"3"	"229"	"505"	"962"	"978"	"50"	"0"	"0"	"1"	"11"	"0"	"330"	"75"	"458"	"180"	"1"	"1"	"1"	"0"	"2806"	"312"	"0"	"1246"	"0"	"144"	"0"	"1236"	"0"	"1"	"3"	"213"	"1179"	"356"	"134"	"669"	"2"	"28"	"2382"	"238"	"14"	"2"	"0"	"1020"	"69"	"670"	"308"	"1695"	"1723"	"941"	"362"	"27"	"420"	"7"	"1307"	"1628"	"521"	"972"	"128"	"212"	"2677"	"459"	"330"	"0"	"1"	"104"	"988"	"0"	"119"	"9"	"1859"	"667"	"773"	"2535"	"495"	"25"	"7"	"3"	"2"	"0"	"0"	"0"	"0"	"945"	"1"	"314"	"1004"	"240"	"39"	"10"	"257"	"2010"	"52"	"252"	"189"	"236"	"1"	"75"	"1386"	"6"	"4901"	"0"	"27"	"609"	"1"	"17"	"142"	"252"	"4"	"2615"	"1033"	"3"	"24"	"96"	"3549"	"757"	"0"	"18"	"0"	"1"	"183"	"105"	"14"	"1470"	"150"	"11"	"2"	"906"	"2"	"135"	"1699"	"3087"	"313"	"166"	"407"	"339"	"0"	"26"	"69"	"330"	"1"	"215"	"3"	"6"	"85"	"258"	"628"	"34"	"40"	"80"	"97"	"555"	"109"	"9"	"2478"	"13"	"2"	"11"	"21"	"406"	"1193"	"513"	"113"	"1"	"2"	"824"	"2"	"6"	"2403"	"23"	"19"	"0"	"13"	"32"	"1"	"0"	"5"	"0"	"420"	"11"	"89"	"0"	"66"	"2059"	"7"	"225"	"3107"	"0"	"0"	"61"	"1215"	"486"	"1"	"13"	"10"	"790"	"195"	"449"	"230"	"16"	"0"	"555"	"3341"	"98"	"1116"	"354"	"775"	"274"	"255"	"52"	"944"	"0"	"0"	"0"	"0"	"0"	"1601"	"363"	"478"	"357"	"2784"	"1531"	"8518"	"7"	"285"	"1461"	"116"	"35"	"1516"	"3716"	"123"	"1481"	"0"	"2969"	"1234"	"961"	"2832"	"4"	"32"	"1959"	"0"	"3549"	"222"	"520"	"5"	"22"	"9"	"3"	"5"	"0"	"0"	"106"	"92"	"0"	"21"	"1"	"0"	"0"	"2561"	"19"	"119"	"2171"	"14"	"1"	"6"	"1"	"13"	"0"	"0"	"0"	"0"	"0"	"23"	"0"	"486"	"2010"	"1281"	"1697"	"1"	"3"	"1124"	"5"	"5"	"26"	"1344"	"491"	"0"	"855"	"1402"	"183"	"410"	"2"	"0"	"51"	"3"	"1"	"0"	"0"	"14"	"15"	"1235"	"1071"	"401"	"129"	"128"	"2574"	"111"	"13"	"13"	"632"	"45"	"0"	"20"	"7"	"1"	"555"	"639"	"924"	"535"	"182"	"102"	"215"	"20"	"3099"	"3"	"15"	"0"	"12778"	"203"	"7"	"114"	"28"	"153"	"17"	"6"	"73"	"1250"	"92"	"1"	"607"	"758"	"488"	"0"	"0"	"4"	"507"	"1"	"165"	"391"	"382"	"970"	"101"	"22"	"6"	"218"	"2262"	"606"	"5"	"16"	"0"	"307"	"307"	"545"	"8"	"0"	"205"	"631"	"729"	"112"	"40"	"0"	"1386"	"378"	"25"	"3723"	"7009"	"144"	"34"	"0"	"50"	"332"	"0"	"0"	"238"	"40"	"4"	"5"	"0"	"10"	"2"	"1"	"0"	"61"	"1"	"2"	"0"	"213"	"0"	"3"	"5"	"4"	"0"	"357"	"146"	"42"	"951"	"2766"	"2"	"50"	"7"	"83"	"335"	"383"	"109"	"15"	"938"	"378"	"15"	"900"	"1003"	"0"	"305"	"0"	"10"	"613"	"0"	"0"	"0"	"883"	"1"	"256"	"1023"	"2"	"0"	"141"	"1327"	"89"	"12"	"622"	"4022"	"581"	"1059"	"9"	"0"	"0"	"6"	"0"	"9498"	"40"	"0"	"7784"	"692"	"68"	"494"	"32"	"128"	"4268"	"4706"	"2029"	"1"	"3"	"40"	"0"	"26"	"0"	"249"	"3"	"5811"	"16"	"254"	"17"	"1587"	"477"	"150"	"4583"	"557"	"0"	"0"	"514"	"3"	"4389"	"3143"	"23"	"0"	"414"	"81"	"0"	"0"	"0"	"352"	"12"	"19"	"492"	"56"	"0"	"0"	"1152"	"0"	"140"	"0"	"0"	"997"	"3295"	"3730"	"1731"	"439"	"201"	"1"	"0"	"0"	"1"	"0"	"1"	"0"	"12"	"40"	"621"	"10"	"243"	"630"	"2"	"66"	"1281"	"0"	"0"	"10"	"1263"	"2"	"74"	"0"	"1693"	"4932"	"0"	"92"	"174"	"1"	"935"	"228"	"732"	"0"	"0"	"0"	"0"	"590"	"1249"	"16"	"18"	"46"	"39"	"1"	"587"	"3"	"185"	"23"	"531"	"1075"	"79"	"78"	"21"	"0"	"0"	"12"	"17"	"5"	"0"	"0"	"0"	"81"	"8"	"0"	"0"	"3"	"0"	"0"	"1834"	"4"	"77"	"6"	"1"	"770"	"2"	"117"	"220"	"679"	"2120"	"179"	"652"	"1267"	"754"	"348"	"232"	"76"	"426"	"20"	"243"	"1121"	"12"	"221"	"39"	"186"	"327"	"1550"	"450"	"344"	"130"	"48"	"117"	"5"	"26"	"1194"	"118"	"527"	"213"	"1690"	"15"	"150"	"2"	"344"	"0"	"0"	"0"	"4"	"0"	"186"	"11"	"1"	"10"	"1"	"18"	"826"	"533"	"43"	"1"	"247"	"0"	"824"	"2"	"19"	"58"	"410"	"69"	"267"	"1371"	"179"	"3"	"326"	"10"	"0"	"1199"	"242"	"2"	"711"	"485"	"573"	"166"	"0"	"37"	"55"	"557"	"1351"	"1145"	"175"	"463"	"1280"	"170"	"119"	"32"	"2602"	"238"	"974"	"321"	"78"	"1104"	"10"	"791"	"2274"	"3336"	"451"	"159"	"1"	"21"	"0"	"0"	"152"	"39"	"8"	"4"	"274"	"194"	"267"	"64"	"130"	"1"	"55"	"393"	"2"	"6"	"8049"	"51"	"9"	"183"	"926"	"509"	"1697"	"19"	"192"	"518"	"43"	"2202"	"381"	"26"	"7"	"7"	"5"	"173"	"257"	"2958"	"0"	"353"	"4087"	"0"	"9"	"52"	"24"	"1"	"238"	"188"	"982"	"436"	"3456"	"355"	"399"	"329"	"239"	"44"	"2"	"7"	"5"	"103"	"17"	"8"	"247"	"3636"	"748"	"711"	"254"	"1393"	"340"	"0"	"1892"	"6"	"29"	"1604"	"745"	"1222"	"65"	"1629"	"206"	"53"	"24"	"2"	"624"	"597"	"1159"	"94"	"1887"	"1038"	"1242"	"1562"	"222"	"781"	"3"	"0"	"300"	"1507"	"1"	"0"	"17"	"45"	"69"	"0"	"0"	"0"	"4"	"373"	"784"	"328"	"577"	"113"	"9"	"2971"	"1"	"422"	"527"	"346"	"3"	"2"	"22"	"0"	"1974"	"180"	"852"	"1"	"0"	"516"	"9"	"0"	"486"	"45"	"32"	"2251"	"213"	"9"	"0"	"1117"	"8"	"1"	"0"	"0"	"89"	"2"	"1248"	"169"	"0"	"476"	"10"	"5"	"6"	"4"	"20"	"354"	"2"	"1"	"348"	"8"	"21"	"44"	"925"	"90"	"30"	"4"	"65"	"39"	"160"	"21"	"0"	"0"	"1"	"6"	"27"	"6"	"1257"	"3"	"1"	"68"	"497"	"255"	"1626"	"361"	"1065"	"0"	"740"	"470"	"321"	"1432"	"2940"	"0"	"0"	"0"	"8"	"1"	"6"	"0"	"2"	"0"	"2"	"43"	"118"	"664"	"11"	"220"	"46"	"842"	"326"	"162"	"208"	"49"	"153"	"70"	"2"	"532"	"921"	"654"	"183"	"328"	"25"	"1443"	"5505"	"37"	"859"	"0"	"1"	"5"	"75"	"2215"	"711"	"405"	"97"	"0"	"8"	"0"	"3"	"3038"	"815"	"9"	"178"	"1056"	"1861"	"2"	"734"	"315"	"67"	"743"	"48"	"282"	"0"	"1589"	"297"	"1438"	"291"	"9"	"52"	"960"	"72"	"13"	"8"	"11"	"32"	"927"	"158"	"166"	"13"	"0"	"5"	"1192"	"0"	"1186"	"1220"	"1205"	"383"	"285"	"0"	"476"	"0"	"198"	"1744"	"318"	"65"	"318"	"755"	"400"	"204"	"145"	"109"	"0"	"889"	"1"	"1"	"21"	"314"	"92"	"170"	"283"	"289"	"188"	"2396"	"1643"	"998"	"1117"	"457"	"11"	"1"	"0"	"1482"	"3"	"1126"	"76"	"79"	"27"	"21"	"7"	"1"	"35"	"8"	"37"	"11"	"4"	"17"	"2"	"0"	"41"	"1"	"2"	"0"	"1"	"35"	"352"	"0"	"201"	"17"	"83"	"3"	"2"	"0"	"19"	"396"	"5"	"635"	"571"	"224"	"1038"	"199"	"293"	"5"	"33"	"814"	"1338"	"424"	"1454"	"1614"	"607"	"3"	"300"	"2778"	"56"	"1620"	"430"	"101"	"11"	"80"	"1681"	"650"	"417"	"45"	"0"	"1653"	"9658"	"107"	"276"	"2"	"0"	"0"	"22"	"12"	"7050"	"684"	"826"	"84"	"296"	"19"	"230"	"1575"	"0"	"16"	"1631"	"5291"	"4200"	"17"	"71"	"1972"	"0"	"753"	"0"	"166"	"17"	"2"	"0"	"7"	"7"	"0"	"0"	"0"	"0"	"0"	"0"	"0"	"14"	"1645"	"238"	"305"	"1"	"51"	"44"	"0"	"1076"	"568"	"27"	"0"	"18"	"1356"	"4"	"12"	"546"	"780"	"4151"	"0"	"26"	"99"	"12657"	"0"	"33"	"4944"	"1127"	"2024"	"364"	"99"	"605"	"2227"	"782"	"1159"	"10450"	"708"	"869"	"3"	"2"	"0"	"45"	"0"	"64"	"0"	"304"	"440"	"1076"	"701"	"1318"	"6"	"2"	"0"	"1411"	"33"	"1279"	"28"	"1237"	"20"	"468"	"0"	"1"	"510"	"184"	"322"	"889"	"4"	"88"	"16"	"0"	"2"	"3234"	"235"	"535"	"443"	"85"	"1107"	"1507"	"42"	"272"	"327"	"1705"	"1232"	"534"	"34"	"0"	"1"	"12"	"165"	"2"	"1965"	"70"	"13"	"11"	"3"	"38"	"0"	"0"	"99"	"981"	"4797"	"2315"	"204"	"620"	"478"	"464"	"159"	"12"	"1313"	"93"	"2686"	"1"	"999"	"1"	"653"	"1"	"293"	"84"	"46"	"10"	"4007"	"23"	"27"	"0"	"12"	"1284"	"14"	"652"	"107"	"284"	"911"	"1517"	"26"	"2"	"0"	"0"	"0"	"0"	"937"	"1263"	"354"	"617"	"501"	"2468"	"300"	"144"	"493"	"1860"	"789"	"0"	"817"	"516"	"340"	"1226"	"59"	"10"	"478"	"0"	"241"	"250"	"2411"	"4618"	"655"	"10"	"2339"	"1218"	"4428"	"198"	"1942"	"9"	"1824"	"169"	"2658"	"48"	"40"	"176"	"278"	"442"	"123"	"1660"	"4182"	"116"	"525"	"210"	"669"	"6"	"0"	"136"	"149"	"0"	"113"	"0"	"1"	"182"	"112"	"11"	"0"	"470"	"4"	"376"	"163"	"746"	"401"	"202"	"1"	"48"	"14"	"0"	"700"	"386"	"1381"	"479"	"737"	"173"	"450"	"1255"	"11"	"16"	"489"	"2"	"0"	"2"	"3"	"1013"	"1"	"3"	"2"	"1"	"0"	"1"	"7"	"96"	"40"	"1"	"448"	"0"	"0"	"1"	"19"	"1419"	"2"	"6"	"60"	"205"	"24"	"1"	"325"	"0"	"0"	"52"	"30"	"784"	"0"	"0"	"2483"	"1173"	"1392"	"98"	"1279"	"4"	"97"	"1143"	"269"	"70"	"2219"	"472"	"3"	"471"	"670"	"95"	"52"	"1105"	"3"	"1"	"1"	"0"	"395"	"3"	"0"	"14"	"2"	"1"	"2863"	"43"	"318"	"723"	"10"	"2"	"0"	"160"	"1"	"49"	"14"	"592"	"123"	"2"	"470"	"192"	"0"	"0"	"773"	"1149"	"11"	"3"	"23"	"0"	"65"	"27"	"1299"	"429"	"0"	"1725"	"2"	"696"	"3369"	"932"	"0"	"0"	"0"	"0"	"0"	"2"	"0"	"0"	"0"	"0"	"0"	"0"	"0"	"0"	"0"	"0"	"0"	"3"	"999"	"505"	"1643"	"137"	"2468"	"0"	"279"	"1174"	"1065"	"1"	"6"	"7"	"715"	"942"	"1"	"516"	"97"	"525"	"72"	"0"	"0"	"0"	"0"	"1533"	"22"	"285"	"1347"	"1629"	"468"	"180"	"127"	"205"	"10"	"276"	"3"	"3"	"1045"	"563"	"2"	"17281"	"353"	"149"	"361"	"288"	"24"	"6"	"2191"	"104"	"405"	"395"	"0"	"0"	"3"	"259"	"511"	"824"	"2354"	"108"	"5423"	"2010"	"13"	"20"	"345"	"1578"	"2575"	"1590"	"223"	"5"	"0"	"142"	"2"	"1134"	"4"	"1"	"45"	"177"	"1207"	"2805"	"7"	"6"	"4"	"472"	"404"	"186"	"246"	"6"	"1312"	"48"	"273"	"438"	"3124"	"83"	"1415"	"463"	"222"	"474"	"416"	"371"	"424"	"3795"	"21"	"543"	"492"	"192"	"8"	"7"	"1"	"9"	"15"	"33"	"20"	"15"	"843"	"840"	"1"	"1"	"3"	"19"	"58"	"4"	"12"	"2053"	"177"	"0"	"1255"	"0"	"0"	"0"	"0"	"0"	"0"	"0"	"3376"	"2207"	"277"	"692"	"1589"	"415"	"43"	"882"	"2"	"82"	"11"	"5"	"22"	"0"	"1846"	"0"	"197"	"3"	"743"	"6"	"405"	"2726"	"0"	"35"	"290"	"233"	"4804"	"4888"	"1796"	"19"	"22"	"56"	"533"	"2"	"1"	"1330"	"420"	"31"	"604"	"3544"	"27"	"57"	"5473"	"11"	"0"	"2"	"1057"	"321"	"1"	"80"	"1041"	"43"	"9"	"279"	"44"	"515"	"3370"	"116"	"8"	"5"	"4"	"1171"	"3583"	"457"	"7"	"767"	"51"	"2421"	"0"	"740"	"0"	"1572"	"769"	"48"	"12"	"961"	"114"	"8"	"261"	"121"	"1340"	"199"	"1"	"3981"	"0"	"1942"	"5600"	"59"	"23894"	"1294"	"463"	"615"	"867"	"12"	"976"	"687"	"2570"	"41"	"69"	"11"	"226"	"340"	"1502"	"461"	"795"	"531"	"698"	"24"	"1"	"378"	"1341"	"1217"	"2208"	"808"	"6611"	"661"	"202"	"0"	"2"	"697"	"1086"	"1122"	"81"	"192"	"2608"	"4879"	"300"	"8957"	"81"	"1340"	"684"	"197"	"1930"	"734"	"1"	"15"	"347"	"884"	"1612"	"3"	"0"	"3119"	"753"	"1111"	"17"	"1084"	"4"	"1111"	"1722"	"6"	"9"	"2131"	"8"	"122"	"25"	"807"	"1682"	"16"	"6195"	"1848"	"777"	"2180"	"3279"	"70"	"3187"	"2942"	"1564"	"274"	"0"	"1911"	"0"	"883"	"3"	"502"	"40"	"1375"	"24"	"4"	"229"	"38"	"1321"	"107"	"1438"	"0"	"330"	"2"	"0"	"8792"	"110"	"4"	"0"	"4"	"4"	"11"	"1"	"4935"	"386"	"608"	"0"	"0"	"2"	"1"	"0"	"0"	"8"	"0"	"7"	"32"	"3"	"0"	"0"	"0"	"3"	"0"	"2658"	"0"	"0"	"66"	"0"	"3"	"1"	"0"	"1091"	"1609"	"50"	"164"	"0"	"35"	"0"	"0"	"0"	"0"	"0"	"0"	"0"	"510"	"1"	"12"	"22"	"71"	"0"	"143"	"1764"	"34885"	"485"	"0"	"1003"	"1293"	"0"	"2"	"962"	"223"	"15"	"1"	"5"	"0"	"2"	"3461"	"0"	"1"	"94"	"273"	"1101"	"1"	"0"	"0"	"0"	"0"	"3760"	"812"	"8"	"1863"	"478"	"6"	"54"	"11"	"9"	"1861"	"0"	"0"	"0"	"0"	"2"	"0"	"0"	"3"	"1"	"0"	"3"	"0"	"0"	"2902"	"0"	"0"	"0"	"3941"	"4"	"0"	"160"	"5"	"1220"	"0"	"1"	"0"	"440"	"1"	"0"	"0"	"2"	"418"	"12"	"1551"	"441"	"362"	"25"	"2"	"2"	"0"	"0"	"0"	"0"	"0"	"0"	"0"	"42"	"0"	"20"	"430"	"3"	"0"	"9"	"0"	"0"	"0"	"0"	"0"	"66"	"32"	"70"	"0"	"12"	"0"	"0"	"1"	"0"	"255"	"294"	"92"	"5"	"38"	"567"	"25"	"0"	"0"	"3"	"0"	"0"	"2"	"5"	"0"	"0"	"0"	"2"	"0"	"2"	"0"	"8"	"0"	"0"	"0"	"0"	"0"	"0"	"1"	"4125"	"1061"	"25"	"2"	"469"	"72"	"256"	"311"	"3"	"0"	"0"	"3"	"4"	"3796"	"1"	"2324"	"0"	"0"	"801"	"64"	"1"	"0"	"0"	"253"	"0"	"0"	"32"	"164"	"43"	"6"	"0"	"4"	"312"	"4"	"271"	"0"	"4"	"78"	"0"	"6635"	"0"	"0"	"0"	"495"	"11958"	"931"	"54"	"86"	"687"	"0"	"246"	"246"	"67"	"6"	"0"	"545"	"7089"	"2128"	"409"	"17"	"0"	"542"	"68"	"449"	"0"	"0"	"3"	"7816"	"44"	"937"	"15"	"83"	"3"	"1019"	"8"	"1232"	"195"	"211"	"11"	"168"	"2071"	"5"	"3"	"1"	"0"	"85"	"3"	"983"	"398"	"2"	"0"	"707"	"867"	"0"	"3"	"0"	"37860"	"0"	"1"	"881"	"7"	"81"	"2389"	"20"	"378"	"8530"	"337"	"424"	"271"	"4121"	"54"	"17"	"2"	"7"	"5"	"6663"	"47"	"575"	"1"	"1249"	"4640"	"13"	"707"	"10978"	"66"	"0"	"1671"	"707"	"1"	"1177"	"528"	"0"	"8110"	"14454"	"0"	"173"	"1"	"2465"	"7"	"1186"	"1127"	"8"	"4"	"92"	"0"	"72"	"45"	"10"	"0"	"349"	"2266"	"1"	"736"	"3"	"0"	"2"	"0"	"0"	"20"	"178"	"2701"	"803"	"1170"	"222"	"423"	"0"	"7672"	"10"	"0"	"137"	"166"	"0"	"22"	"47"	"70"	"353"	"1699"	"39"	"9005"	"547"	"331"	"0"	"13524"	"264"	"282"	"25"	"182"	"200"	"315"	"3"	"0"	"1"	"0"	"0"	"582"	"1"	"900"	"2605"	"442"	"2048"	"8"	"0"	"2"	"14"	"1735"	"8"	"1"	"286"	"1"	"0"	"2"	"878"	"42"	"2"	"303"	"190"	"77"	"28"	"1"	"555"	"650"	"41"	"19"	"6244"	"0"	"7"	"2735"	"351"	"0"	"27"	"0"	"0"	"0"	"2740"	"2503"	"2"	"89"	"0"	"4"	"247"	"417"	"331"	"933"	"3"	"0"	"1"	"2"	"27"	"4"	"0"	"17"	"85"	"579"	"3"	"10"	"5"	"6621"	"22"	"2"	"0"	"1795"	"0"	"112"	"890"	"0"	"25"	"21"	"1663"	"145"	"801"	"24"	"0"	"124"	"5"	"1"	"6"	"137"	"1247"	"0"	"1644"	"12"	"17"	"29"	"74"	"461"	"2349"	"40"	"1103"	"274"	"2"	"0"	"612"	"2"	"134"	"1370"	"723"	"108"	"2"	"0"	"69"	"0"	"545"	"490"	"3"	"2"	"467"	"11"	"346"	"20"	"7"	"0"	"0"	"4"	"6"	"1313"	"0"	"13"	"38"	"1095"	"1"	"81"	"3"	"845"	"0"	"3"	"206"	"0"	"0"	"55"	"0"	"9"	"9"	"5"	"0"	"89"	"0"	"0"	"0"	"0"	"6"	"72"	"4"	"0"	"4"	"192"	"0"	"0"	"1"	"59"	"0"	"0"	"0"	"0"	"1"	"0"	"2"	"6"	"79"	"0"	"0"	"0"	"130"	"0"	"4"	"0"	"30"	"0"	"0"	"0"	"0"	"0"	"20"	"0"	"4"	"14"	"1"	"1245"	"0"	"0"	"0"	"74"	"0"	"4"	"17790"	"0"	"4623"	"0"	"0"	"3"	"4311"	"15002"	"0"	"297"	"8"	"0"	"0"	"0"	"0"	"0"	"1447"	"0"	"7"	"0"	"0"	"10"	"7694"	"0"	"2152"	"0"	"320550"	"0"	"2692"	"275"	"977"	"1515"	"0"	"630"	"2"	"203"	"466"	"0"	"301"	"10"	"1555"	"1"	"319"	"5"	"794"	"576"	"49"	"12"	"636"	"203"	"6120"	"11"	"1004"	"888"	"426"	"584"	"1556"	"1"	"30"	"2328"	"8"	"3"	"0"	"643"	"13"	"123"	"2"	"20"	"0"	"31"	"29"	"1"	"196"	"282"	"2"	"193"	"1124"	"13"	"3"	"1"	"360"	"1365"	"12"	"3"	"0"	"0"	"18"	"81"	"10"	"1"	"5"	"52"	"1"	"61"	"46"	"222"	"1"	"0"	"1"	"14"	"2216"	"608"	"365"	"642"	"0"	"25"	"97"	"575"	"9641"	"0"	"1924"	"933"	"2234"	"51"	"0"	"587"	"0"	"1460"	"1"	"458"	"2"	"6"	"0"	"474"	"9"	"1"	"2"	"1"	"41"	"656"	"1650"	"0"	"0"	"75"	"11"	"17"	"1"	"1"	"153"	"24"	"0"	"2"	"0"	"0"	"6"	"16"	"2"	"46"	"93"	"2"	"0"	"0"	"8"	"0"	"15"	"2"	"9"	"2"	"616"	"0"	"0"	"35"	"193"	"1"	"43"	"47"	"603"	"16"	"3"	"2"	"0"	"0"	"32"	"3"	"0"	"0"	"6"	"5"	"2"	"0"	"8"	"622"	"5"	"2"	"1"	"0"	"0"	"0"	"1"	"1"	"3"	"23"	"2"	"644"	"28"	"73"	"11"	"163"	"25"	"1"	"14"	"0"	"0"	"20"	"2"	"96"	"24"	"0"	"5"	"39"	"0"	"2"	"1"	"3"	"6"	"0"	"5"	"1"	"0"	"0"	"1"	"2"	"5"	"0"	"6"	"469"	"23"	"1"	"0"	"4"	"0"	"0"	"265"	"68"	"0"	"0"	"36"	"0"	"26"	"0"	"0"	"0"	"0"	"8"	"5"	"0"	"6"	"737"	"11"	"0"	"5"	"0"	"0"	"0"	"16"	"16"	"4"	"2"	"0"	"1"	"0"	"6"	"10"	"114"	"2"	"2"	"2"	"0"	"0"	"7"	"2"	"9"	"1"	"0"	"14"	"20"	"16"	"0"	"5"	"0"	"0"	"191"	"0"	"904"	"5"	"2"	"752"	"1"	"0"	"149"	"1"	"821"	"0"	"2"	"0"	"0"	"5"	"20"	"1"	"96"	"0"	"95"	"5"	"1"	"0"	"112"	"1"	"0"	"1"	"0"	"0"	"270"	"0"	"2"	"220"	"0"	"14"	"5"	"162"	"0"	"1"	"26"	"0"	"1"	"0"	"4"	"7"	"2"	"309"	"30"	"6"	"13"	"206"	"1"	"4"	"11424"	"2"	"0"	"0"	"0"	"12"	"130"	"0"	"5"	"10"	"13"	"0"	"70"	"0"	"1"	"0"	"0"	"34"	"0"	"0"	"1"	"28"	"0"	"1"	"0"	"0"	"119"	"0"	"1"	"1"	"2"	"0"	"11"	"0"	"0"	"0"	"0"	"0"	"0"	"0"	"0"	"1"	"1"	"31"	"0"	"1"	"0"	"4"	"0"	"1"	"38"	"1"	"100"	"0"	"0"	"0"	"2"	"2"	"0"	"2"	"0"	"0"	"0"	"0"	"3"	"12"	"0"	"1"	"3"	"0"	"2"	"0"	"2"	"2640"	"50"	"24"	"8"	"62"	"69"	"52"	"0"	"2551"	"0"	"0"	"6"	"1748"	"3"	"0"	"243"	"501"	"12"	"10"	"27"	"22"	"12"	"16"	"103"	"24"	"116"	"6"	"1"	"14"	"1"	"19"	"53"	"2"	"192"	"300"	"39"	"25"	"3"	"293"	"29"	"27"	"5"	"5"	"14"	"6"	"240"	"8"	"1832"	"17"	"38"	"46"	"199"	"216"	"3544"	"6"	"279"	"95"	"316"	"9239"	"828"	"3"	"1"	"1764"	"2070"	"1437"	"1693"	"51"	"251"	"1437"	"13"	"125"	"1"	"27"	"0"	"0"	"2"	"3"	"7"	"1"	"1"	"0"	"1"	"0"	"26"	"0"	"0"	"0"	"9"	"18"	"1"	"0"	"1853"	"3"	"2"	"2"	"0"	"38"	"518"	"3"	"1"	"0"	"5"	"3"	"0"	"1"	"0"	"0"	"0"	"0"	"0"	"0"	"0"	"0"	"0"	"2"	"0"	"207"	"0"	"33"	"0"	"10"	"0"	"0"	"70"	"0"	"20"	"255"	"0"	"1"	"0"	"0"	"0"	"240"	"2"	"0"	"0"	"2"	"0"	"1"	"0"	"0"	"0"	"0"	"25"	"1"	"0"	"0"	"0"	"1"	"0"	"0"	"0"	"0"	"0"	"9"	"0"	"1"	"0"	"1"	"0"	"1"	"0"	"1"	"1"	"0"	"0"	"0"	"0"	"29"	"0"	"0"	"1"	"3"	"1"	"0"	"0"	"0"	"1"	"2"	"0"	"3"	"0"	"0"	"0"	"0"	"2"	"0"	"0"	"0"	"0"	"0"	"1403"	"297"	"1723"	"0"	"2321"	"234"	"2960"	"655"	"83"	"1013"	"898"	"1"	"878"	"3840"	"1860"	"2425"	"1941"	"390"	"1992"	"723"	"23"	"23"	"6"	"733"	"270"	"1660"	"256"	"1359"	"50"	"1268"	"1221"	"362"	"251"	"122"	"79"	"93"	"146"	"1533"	"4998"	"1"	"0"	"1"	"4280"	"2"	"16"	"10"	"21"	"468"	"6"	"0"	"0"	"761"	"3648"	"645"	"433"	"5"	"96"	"0"	"47"	"7"	"0"	"13"	"23"	"35"	"163"	"14"	"9"	"18"	"33"	"198"	"0"	"375"	"237"	"1202"	"105"	"563"	"144"	"3"	"690"	"24"	"2889"	"3867"	"1380"	"337"	"3"	"2015"	"791"	"472"	"37"	"2007"	"2728"	"188"	"5385"	"722"	"332"	"531"	"62"	"261"	"68"	"1281"	"17"	"693"	"154"	"1439"	"269"	"975"	"306"	"6770"	"4173"	"2"	"790"	"156"	"1058"	"18"	"7"	"2"	"0"	"6479"	"19"	"501"	"9202"	"23"	"26"	"5999"	"315"	"2019"	"324"	"3724"	"5"	"1179"	"536"	"118"	"3"	"1446"	"0"	"930"	"1672"	"8874"	"4147"	"221"	"291"	"82"	"4739"	"1268"	"1598"	"472"	"2125"	"3409"	"905"	"2"	"291"	"530"	"0"	"1"	"3132"	"1"	"2"	"0"	"3"	"521"	"0"	"7"	"2"	"2"	"2"	"345"	"1275"	"5"	"2"	"2"	"1863"	"4"	"4"	"3"	"4"	"8176"	"1885"	"1"	"230"	"135"	"2484"	"85"	"1013"	"1"	"1864"	"20"	"16"	"14"	"2"	"12"	"56"	"344"	"126"	"257"	"39"	"1651"	"2081"	"21"	"1374"	"48"	"11"	"2"	"0"	"16"	"5"	"568"	"2"	"171"	"14"	"691"	"16"	"2910"	"1021"	"188"	"43"	"3099"	"45"	"5029"	"345"	"2"	"9"	"7"	"0"	"1"	"1"	"0"	"0"	"0"	"1"	"3"	"0"	"3"	"1"	"0"	"0"	"533"	"23"	"71"	"4256"	"7"	"1937"	"9"	"26"	"156"	"501"	"44"	"10"	"155"	"16"	"632"	"1284"	"5"	"0"	"9"	"7"	"900"	"31"	"5"	"602"	"15"	"1"	"38"	"1412"	"28"	"4"	"243"	"894"	"231"	"1694"	"675"	"26"	"154"	"152"	"7697"	"2"	"1591"	"15"	"0"	"1"	"0"	"0"	"177"	"55"	"17"	"0"	"120"	"1"	"0"	"80"	"181"	"41"	"233"	"0"	"6"	"2269"	"1429"	"349"	"0"	"4"	"8"	"19"	"1"	"406"	"4746"	"299"	"800"	"2963"	"7124"	"840"	"7"	"28"	"0"	"41"	"57"	"339"	"18"	"1204"	"0"	"46"	"541"	"0"	"0"	"0"	"0"	"0"	"0"	"0"	"0"	"0"	"0"	"0"	"0"	"0"	"0"	"0"	"0"	"0"	"0"	"0"	"0"	"0"	"0"	"2118"	"37"	"11"	"159"	"0"	"1"	"1"	"396"	"1"	"308"	"14"	"466"	"6325"	"922"	"0"	"0"	"0"	"5"	"0"	"0"	"0"	"0"	"0"	"3"	"0"	"0"	"2"	"0"	"1"	"1"	"1"	"2"	"0"	"10"	"0"	"4"	"8"	"1"	"0"	"4"	"19"	"28"	"1976"	"1879"	"153"	"1833"	"316"	"0"	"0"	"5"	"143"	"92"	"13"	"935"	"4"	"1"	"2194"	"31"	"74"	"58"	"0"	"224"	"2"	"1828"	"13"	"13"	"2074"	"0"	"0"	"0"	"1167"	"17"	"67"	"0"	"0"	"39"	"1053"	"3944"	"61"	"254"	"1"	"43"	"6"	"28"	"0"	"0"	"0"	"328"	"4"	"131"	"1384"	"3610"	"823"	"357"	"11"	"0"	"0"	"0"	"0"	"103"	"71"	"555"	"46"	"40"	"718"	"96"	"0"	"0"	"0"	"4"	"0"	"329"	"206"	"542"	"578"	"262"	"371"	"32"	"2388"	"1531"	"967"	"266"	"101"	"115"	"140"	"4"	"0"	"1"	"3"	"2"	"35"	"734"	"1"	"0"	"158"	"12815"	"2507"	"35"	"8445"	"2772"	"656"	"1255"	"43"	"326"	"1118"	"124"	"258"	"865"	"120"	"80"	"145"	"213"	"178"	"0"	"0"	"0"	"0"	"0"	"0"	"2"	"54"	"10"	"4654"	"270"	"2358"	"2828"	"118"	"1068"	"168"	"338"	"616"	"1331"	"0"	"1940"	"1084"	"1754"	"107"	"479"	"1"	"0"	"0"	"3539"	"4"	"580"	"845"	"725"	"1090"	"1580"	"2153"	"11"	"1"	"6"	"845"	"0"	"8"	"2331"	"219"	"66"	"16"	"276"	"71"	"1"	"3"	"0"	"1"	"2"	"0"	"0"	"417"	"665"	"160"	"141"	"10"	"2"	"7"	"5"	"947"	"169"	"74"	"368"	"906"	"770"	"2427"	"651"	"1402"	"1187"	"3"	"372"	"1070"	"428"	"60"	"107"	"1"	"1420"	"6"	"1641"	"738"	"1247"	"6"	"3156"	"1958"	"1787"	"55"	"415"	"1065"	"7"	"0"	"0"	"0"	"0"	"0"	"0"	"48"	"9"	"0"	"0"	"0"	"28"	"202"	"473"	"2533"	"2"	"878"	"219"	"1564"	"0"	"2019"	"2069"	"0"	"0"	"1"	"930"	"2"	"0"	"468"	"168"	"1751"	"2631"	"672"	"2"	"0"	"0"	"0"	"2"	"840"	"2162"	"743"	"1318"	"694"	"0"	"0"	"2"	"1"	"0"	"0"	"0"	"7"	"32"	"0"	"1"	"0"	"1247"	"0"	"3"	"686"	"0"	"899"	"0"	"329"	"132"	"607"	"551"	"1301"	"1779"	"1156"	"1279"	"97"	"1033"	"515"	"20"	"251"	"89"	"838"	"430"	"0"	"0"	"1"	"3175"	"2"	"2394"	"2257"	"262"	"1"	"0"	"0"	"108"	"0"	"0"	"83"	"12403"	"7503"	"11121"	"7317"	"11497"	"5555"	"1322"	"269"	"20"	"3"	"0"	"252"	"223"	"9804"	"8848"	"1"	"274"	"1"	"4"	"0"	"2"	"0"	"0"	"0"	"0"	"2"	"0"	"1273"	"1363"	"28"	"18"	"1823"	"69"	"426"	"105"	"0"	"2"	"3"	"1066"	"0"	"1"	"0"	"160"	"7"	"0"	"0"	"3"	"9408"	"22"	"709"	"11"	"1726"	"1615"	"174"	"707"	"947"	"689"	"288"	"4091"	"359"	"3592"	"11"	"251"	"16"	"927"	"5"	"30"	"3"	"0"	"0"	"372"	"3376"	"0"	"0"	"0"	"0"	"3315"	"1505"	"0"	"3"	"2"	"3"	"1"	"2"	"5053"	"0"	"0"	"27"	"0"	"435"	"1"	"1381"	"0"	"0"	"0"	"407"	"7"	"0"	"1348"	"4"	"800"	"555"	"165"	"10439"	"0"	"2"	"0"	"124"	"1"	"15"	"1536"	"0"	"724"	"3057"	"619"	"0"	"5"	"6386"	"3787"	"91"	"189"	"98"	"472"	"889"	"1222"	"1002"	"4925"	"1236"	"129"	"57"	"0"	"3"	"0"	"0"	"437"	"0"	"0"	"0"	"37"	"0"	"0"	"0"	"8"	"5"	"0"	"0"	"34"	"0"	"0"	"1"	"5"	"18"	"2"	"0"	"7"	"0"	"0"	"0"	"0"	"2"	"3"	"3"	"0"	"0"	"36"	"0"	"53"	"1564"	"5"	"0"	"0"	"0"	"5"	"2"	"1112"	"4"	"0"	"0"	"7"	"25"	"6440"	"13"	"27"	"2738"	"810"	"409"	"1030"	"15"	"1322"	"1768"	"1561"	"1473"	"23"	"0"	"0"	"0"	"1"	"1"	"15"	"4"	"1"	"3"	"930"	"0"	"288"	"1333"	"662"	"1"	"0"	"34"	"57"	"0"	"0"	"0"	"0"	"0"	"1"	"0"	"0"	"0"	"0"	"2"	"1"	"200"	"370"	"3623"	"199"	"256"	"20"	"1"	"0"	"0"	"4"	"2"	"74"	"87"	"0"	"1"	"3"	"1039"	"91"	"0"	"2330"	"752"	"1"	"3"	"2461"	"0"	"1079"	"1497"	"5616"	"16"	"3273"	"0"	"0"	"0"	"1"	"0"	"0"	"1"	"0"	"154"	"6"	"18"	"21"	"3"	"0"	"0"	"0"	"0"	"0"	"3"	"2843"	"407"	"226"	"7"	"0"	"0"	"1"	"0"	"0"	"2"	"7"	"2"	"24"	"26"	"0"	"0"	"3"	"2654"	"4"	"2"	"4920"	"7"	"0"	"0"	"0"	"187"	"0"	"0"	"7"	"14"	"513"	"8"	"0"	"2"	"7"	"1685"	"6"	"0"	"1"	"0"	"0"	"3470"	"0"	"923"	"921"	"39"	"0"	"3"	"12"	"119"	"4"	"46"	"1060"	"3229"	"6"	"0"	"0"	"3"	"0"	"0"	"20"	"0"	"0"	"0"	"2"	"1029"	"713"	"968"	"61"	"15"	"1"	"1"	"30"	"1740"	"122"	"2083"	"2426"	"4223"	"24799"	"3530"	"1437"	"3534"	"1272"	"0"	"8007"	"3644"	"0"	"1"	"0"	"1"	"2"	"0"	"208"	"0"	"0"	"0"	"0"	"1"	"0"	"1"	"0"	"1"	"0"	"1"	"0"	"2"	"1"	"0"	"54"	"0"	"3"	"11"	"0"	"2"	"2"	"0"	"0"	"0"	"22"	"0"	"4"	"0"	"3"	"502"	"11"	"39"	"147"	"573"	"3785"	"0"	"0"	"0"	"1"	"1"	"1"	"0"	"0"	"0"	"1"	"0"	"0"	"16"	"9"	"0"	"0"	"0"	"0"	"0"	"0"	"0"	"13"	"0"	"0"	"3"	"1"	"17"	"3"	"24"	"0"	"3"	"0"	"376"	"0"	"0"	"64"	"2"	"2"	"937"	"311"	"1591"	"0"	"1"	"46"	"0"	"2"	"0"	"1"	"0"	"0"	"0"	"0"	"0"	"6"	"0"	"3198"	"308"	"9"	"0"	"0"	"0"	"1"	"0"	"1"	"0"	"53"	"0"	"0"	"0"	"0"	"0"	"14"	"0"	"0"	"0"	"0"	"0"	"0"	"0"	"0"	"0"	"1120"	"11279"	"26"	"58"	"0"	"0"	"0"	"0"	"0"	"71"	"0"	"77"	"10"	"0"	"0"	"0"	"1"	"0"	"214"	"0"	"0"	"1"	"21"	"245"	"8"	"60"	"1"	"1718"	"1"	"0"	"1"	"83"	"2"	"28"	"0"	"0"	"0"	"0"	"0"	"1"	"0"	"5"	"0"	"0"	"0"	"0"	"4502"	"2498"	"3737"	"2"	"1115"	"181"	"1225"	"0"	"1"	"12"	"0"	"29"	"2225"	"4"	"63"	"76"	"407"	"681"	"3935"	"1524"	"2106"	"462"	"248"	"0"	"0"	"0"	"0"	"0"	"0"	"0"	"17"	"246"	"5601"	"342"	"0"	"19"	"30"	"676"	"600"	"11"	"111"	"256"	"3"	"0"	"0"	"6"	"2"	"0"	"139"	"133"	"517"	"424"	"0"	"537"	"3362"	"1"	"0"	"64"	"0"	"65"	"0"	"0"	"1"	"0"	"0"	"0"	"0"	"1"	"7"	"0"	"0"	"1"	"0"	"0"	"20"	"0"	"0"	"0"	"1"	"0"	"0"	"0"	"2623"	"885"	"6697"	"49"	"12"	"718"	"3"	"0"	"1"	"1"	"0"	"0"	"0"	"0"	"1"	"0"	"0"	"642"	"863"	"0"	"1492"	"2"	"215"	"9"	"1"	"324"	"1578"	"1105"	"3"	"9"	"379"	"1412"	"324"	"13"	"1"	"2114"	"166"	"624"	"694"	"376"	"137"	"221"	"18"	"405"	"0"	"5"	"5754"	"264"	"14"	"467"	"1"	"110"	"1083"	"7"	"0"	"0"	"0"	"3"	"3"	"0"	"6"	"13884"	"6"	"1"	"3"	"0"	"0"	"3"	"5"	"8"	"8316"	"2"	"5"	"33"	"492"	"355"	"158"	"1075"	"416"	"22"	"530"	"24911"	"284"	"0"	"0"	"46"	"55"	"2"	"5"	"3"	"1"	"4521"	"15"	"445"	"323"	"133"	"1"	"560"	"165"	"199"	"1324"	"0"	"32"	"0"	"1"	"0"	"4"	"0"	"0"	"1"	"0"	"6"	"0"	"0"	"0"	"0"	"0"	"314"	"1814"	"0"	"236"	"178"	"634"	"1"	"103"	"2"	"672"	"22980"	"109"	"2164"	"5"	"2"	"2"	"1"	"3"	"2"	"0"	"8"	"765"	"8"	"1538"	"87"	"20"	"1196"	"24"	"1"	"0"	"2"	"0"	"0"	"20"	"198"	"285"	"552"	"20"	"1209"	"1174"	"628"	"146"	"5"	"0"	"0"	"1"	"3"	"1"	"58"	"8"	"0"	"1"	"0"	"1"	"4"	"3"	"0"	"327"	"1855"	"671"	"1"	"229"	"51"	"2495"	"0"	"4088"	"25"	"68"	"183"	"2024"	"1894"	"0"	"0"	"0"	"220"	"1784"	"5"	"304"	"785"	"1748"	"267"	"303"	"0"	"42"	"437"	"1076"	"1147"	"1"	"0"	"477"	"553"	"2"	"3"	"295"	"24"	"1488"	"51"	"346"	"1134"	"112"	"115"	"4"	"1288"	"78"	"549"	"6"	"424"	"13"	"760"	"178"	"726"	"362"	"172"	"0"	"7"	"1"	"167"	"404"	"223"	"1990"	"1512"	"103"	"3"	"7172"	"458"	"1066"	"1926"	"15"	"22"	"3544"	"287"	"1433"	"7"	"266"	"113"	"0"	"490"	"885"	"147"	"1"	"186"	"148"	"28"	"507"	"4"	"426"	"356"	"485"	"0"	"439"	"2042"	"961"	"6"	"686"	"1603"	"806"	"348"	"540"	"0"	"3"	"483"	"2502"	"1"	"0"	"5"	"1805"	"2"	"183"	"108"	"762"	"46"	"119"	"185"	"1271"	"34"	"0"	"9"	"19"	"333"	"581"	"10"	"0"	"2"	"5"	"195"	"1039"	"983"	"2"	"1757"	"0"	"3"	"1"	"0"	"1"	"5"	"1"	"613"	"325"	"0"	"75"	"1408"	"566"	"530"	"182"	"2"	"667"	"1"	"250"	"335"	"0"	"3"	"162"	"402"	"399"	"71"	"784"	"1"	"0"	"12"	"11"	"3"	"334"	"2019"	"3"	"773"	"2888"	"0"	"3091"	"1"	"0"	"0"	"0"	"5"	"0"	"2"	"5"	"18"	"998"	"0"	"1"	"472"	"209"	"173"	"4"	"26"	"0"	"1804"	"73"	"31"	"371"	"130"	"124"	"215"	"136"	"28"	"16"	"1377"	"368"	"14"	"161"	"10"	"79"	"6"	"25"	"173"	"504"	"0"	"266"	"402"	"187"	"0"	"1847"	"647"	"225"	"3"	"36"	"0"	"0"	"0"	"6"	"2"	"2"	"82"	"300"	"17"	"10"	"39"	"1"	"1"	"9"	"2978"	"53"	"152"	"6"	"724"	"576"	"363"	"78"	"1229"	"0"	"578"	"9"	"212"	"254"	"46"	"135"	"0"	"2854"	"0"	"7125"	"1590"	"7992"	"12"	"345"	"974"	"299"	"3930"	"51"	"0"	"6"	"12"	"1"	"648"	"57"	"1726"	"2"	"1629"	"400"	"350"	"198"	"494"	"32"	"8"	"18"	"164"	"3559"	"1"	"2"	"151"	"78"	"1"	"360"	"950"	"45"	"0"	"0"	"1141"	"17"	"8"	"330"	"6"	"4860"	"2"	"0"	"2288"	"11"	"125"	"167"	"902"	"0"	"0"	"287"	"37"	"122"	"71"	"2"	"15"	"116"	"825"	"108"	"501"	"4"	"454"	"28"	"16"	"259"	"105"	"296"	"0"	"115"	"1082"	"250"	"1"	"0"	"0"	"101"	"27"	"1609"	"3"	"5"	"5"	"456"	"0"	"50"	"1817"	"209"	"1024"	"12093"	"381"	"510"	"0"	"6"	"0"	"3"	"1"	"0"	"0"	"5"	"0"	"0"	"0"	"0"	"3"	"172"	"71"	"8"	"2"	"1"	"0"	"1"	"1"	"0"	"0"	"0"	"1"	"4"	"0"	"0"	"74"	"4"	"16"	"0"	"2"	"9"	"6"	"0"	"0"	"1"	"0"	"34"	"4"	"82"	"4"	"45"	"0"	"1"	"0"	"20"	"9"	"0"	"0"	"0"	"4"	"0"	"0"	"1"	"21"	"0"	"1"	"6"	"4"	"4148"	"16"	"4"	"0"	"0"	"0"	"1"	"0"	"0"	"1"	"0"	"14"	"0"	"0"	"71"	"0"	"435"	"2"	"3"	"4"	"10"	"0"	"0"	"0"	"2"	"1"	"0"	"3"	"1"	"1003"	"8926"	"0"	"0"	"2"	"5511"	"1515"	"1220"	"609"	"578"	"1205"	"683"	"71"	"45"	"13"	"4"	"1"	"2"	"0"	"1"	"7"	"2"	"5"	"15"	"11"	"0"	"0"	"0"	"1"	"0"	"0"	"4"	"1"	"0"	"0"	"0"	"0"	"0"	"0"	"5"	"1"	"0"	"0"	"138"	"49"	"1"	"7"	"2"	"0"	"0"	"613"	"523"	"281"	"1340"	"0"	"0"	"2"	"38"	"2197"	"0"	"1"	"0"	"1"	"121"	"9"	"61"	"76"	"5"	"230"	"1"	"0"	"28"	"139"	"0"	"0"	"1"	"3"	"261"	"4"	"0"	"0"	"46"	"3337"	"1"	"687"	"0"	"0"	"52"	"390"	"0"	"2"	"23"	"247"	"1315"	"2"	"4"	"0"	"0"	"0"	"0"	"0"	"38"	"1"	"2"	"0"	"0"	"0"	"283"	"1330"	"503"	"76"	"0"	"0"	"0"	"2"	"0"	"1"	"4"	"166"	"0"	"982"	"736"	"2610"	"200"	"1824"	"6"	"7"	"846"	"0"	"0"	"35"	"353"	"21"	"1080"	"2012"	"534"	"0"	"0"	"2"	"5091"	"3"	"0"	"3191"	"51"	"632"	"20"	"1217"	"0"	"24"	"284"	"7"	"0"	"119"	"1283"	"2"	"413"	"2"	"0"	"0"	"0"	"14"	"81"	"120"	"821"	"4"	"5"	"0"	"0"	"1"	"0"	"1"	"0"	"0"	"2"	"0"	"2423"	"1"	"15"	"12"	"160"	"1169"	"11"	"4"	"466"	"288"	"32"	"5"	"1094"	"179"	"1137"	"0"	"0"	"3"	"0"	"0"	"0"	"2"	"17"	"1"	"0"	"0"	"0"	"0"	"0"	"0"	"1"	"1"	"0"	"0"	"1"	"0"	"0"	"3253"	"1"	"0"	"0"	"0"	"0"	"0"	"0"	"0"	"0"	"1"	"0"	"0"	"0"	"0"	"0"	"2"	"0"	"2"	"0"	"0"	"0"	"0"	"0"	"5"	"0"	"383"	"15"	"175"	"617"	"0"	"0"	"1"	"9"	"0"	"0"	"1"	"5"	"0"	"0"	"0"	"0"	"2"	"0"	"0"	"0"	"0"	"0"	"0"	"32"	"0"	"0"	"41"	"7"	"0"	"0"	"0"	"0"	"0"	"900"	"2"	"0"	"0"	"0"	"1"	"0"	"4"	"0"	"0"	"0"	"0"	"0"	"0"	"8"	"7"	"0"	"1"	"1"	"0"	"0"	"5"	"0"	"0"	"0"	"2563"	"994"	"1026"	"2870"	"10180"	"275"	"4361"	"0"	"10"	"37"	"77"	"29"	"0"	"4"	"3"	"0"	"1"	"6"	"8"	"0"	"0"	"1"	"0"	"0"	"0"	"0"	"2"	"0"	"0"	"120"	"0"	"0"	"3"	"0"	"3"	"2"	"0"	"0"	"4"	"1"	"5"	"28"	"1459"	"1177"	"158"	"1"	"0"	"0"	"0"	"2"	"0"	"0"	"0"	"5"	"0"	"0"	"532"	"79"	"0"	"0"	"0"	"12"	"2"	"0"	"30"	"721"	"0"	"1"	"1"	"176"	"3"	"35"	"38"	"0"	"9"	"0"	"458"	"3413"	"993"	"4813"	"0"	"0"	"9"	"2"	"1"	"18"	"21"	"81"	"5"	"0"	"931"	"0"	"0"	"1"	"788"	"0"	"0"	"0"	"0"	"0"	"0"	"1"	"10"	"1"	"0"	"0"	"0"	"1"	"1"	"0"	"1"	"83"	"191"	"1"	"334"	"8"	"146"	"150"	"25"	"8"	"49"	"1490"	"1"	"9"	"1"	"7"	"5"	"0"	"0"	"13"	"0"	"58"	"976"	"2"	"0"	"2"	"0"	"37"	"0"	"0"	"0"	"1"	"4"	"48"	"0"	"0"	"0"	"2"	"0"	"1"	"1"	"1"	"0"	"1"	"4"	"0"	"0"	"0"	"0"	"0"	"0"	"1776"	"1971"	"1"	"0"	"3"	"1"	"0"	"0"	"0"	"0"	"0"	"0"	"5"	"0"	"0"	"0"	"0"	"0"	"0"	"4"	"1"	"0"	"1"	"0"	"0"	"0"	"0"	"0"	"0"	"0"	"0"	"0"	"0"	"742"	"1086"	"0"	"0"	"0"	"0"	"0"	"10"	"3"	"0"	"3"	"0"	"39"	"128"	"0"	"3"	"0"	"0"	"0"	"4709"	"0"	"0"	"0"	"36"	"0"	"1"	"0"	"0"	"0"	"0"	"3"	"0"	"0"	"472"	"0"	"3"	"0"	"0"	"0"	"1253"	"0"	"0"	"1453"	"810"	"349"	"149"	"0"	"0"	"0"	"0"	"2"	"5"	"0"	"0"	"17"	"0"	"0"	"0"	"0"	"0"	"0"	"0"	"1"	"4"	"41"	"1816"	"0"	"0"	"18"	"0"	"1"	"0"	"41"	"0"	"0"	"510"	"0"	"0"	"122"	"3"	"8"	"0"	"14"	"0"	"0"	"2"	"5"	"0"	"0"	"1"	"1"	"0"	"3"	"1"	"0"	"0"	"1"	"0"	"3"	"2"	"0"	"1"	"2"	"0"	"0"	"1"	"6"	"309"	"0"	"1"	"12"	"0"	"0"	"0"	"0"	"1"	"0"	"0"	"0"	"504"	"379"	"0"	"8"	"2"	"0"	"0"	"300"	"0"	"0"	"1098"	"0"	"0"	"0"	"0"	"1"	"0"	"0"	"0"	"18"	"4"	"0"	"10"	"0"	"0"	"0"	"0"	"0"	"0"	"0"	"1"	"0"	"0"	"0"	"0"	"0"	"0"	"0"	"0"	"541"	"0"	"217"	"233"	"53"	"34"	"109"	"32"	"1"	"0"	"339"	"172"	"1982"	"970"	"331"	"548"	"0"	"0"	"0"	"0"	"0"	"0"	"0"	"0"	"0"	"0"	"2"	"1"	"11"	"0"	"0"	"0"	"84"	"10"	"88"	"1"	"0"	"21"	"9"	"0"	"1"	"1"	"6"	"88"	"174"	"0"	"88"	"21748"	"772"	"0"	"0"	"2"	"12"	"0"	"0"	"2"	"0"	"2"	"0"	"2"	"4"	"0"	"2"	"0"	"0"	"41"	"0"	"0"	"1"	"1"	"3"	"4"	"2"	"0"	"0"	"5"	"0"	"0"	"0"	"0"	"42"	"329"	"3"	"0"	"0"	"0"	"0"	"2"	"0"	"0"	"0"	"0"	"0"	"0"	"0"	"0"	"5"	"0"	"0"	"4"	"0"	"0"	"0"	"57"	"0"	"67"	"0"	"0"	"10"	"0"	"0"	"0"	"0"	"0"	"0"	"0"	"1"	"0"	"0"	"2652"	"0"	"1"	"0"	"0"	"0"	"2"	"0"	"2"	"0"	"4"	"0"	"0"	"18"	"1"	"367"	"1"	"4"	"0"	"0"	"538"	"0"	"2"	"1"	"0"	"0"	"3"	"0"	"0"	"2"	"161"	"8641"	"0"	"4"	"0"	"0"	"1"	"5"	"9"	"8"	"2"	"2"	"1"	"0"	"3"	"2"	"0"	"3"	"1"	"0"	"0"	"0"	"0"	"0"	"0"	"0"	"0"	"0"	"884"	"4436"	"3"	"2"	"1"	"0"	"3"	"0"	"0"	"0"	"1"	"0"	"0"	"0"	"0"	"66"	"0"	"0"	"0"	"0"	"50"	"0"	"74"	"549"	"801"	"1"	"0"	"0"	"0"	"0"	"1"	"0"	"0"	"262"	"2"	"7"	"1643"	"0"	"0"	"0"	"3"	"4"	"0"	"0"	"1"	"0"	"0"	"0"	"0"	"0"	"0"	"0"	"0"	"3"	"0"	"0"	"0"	"0"	"0"	"0"	"0"	"0"	"0"	"0"	"0"	"1"	"0"	"0"	"0"	"2"	"1"	"0"	"0"	"7"	"0"	"0"	"0"	"0"	"0"	"0"	"0"	"0"	"0"	"0"	"0"	"0"	"0"	"0"	"3"	"5"	"2"	"0"	"0"	"0"	"0"	"0"	"0"	"0"	"0"	"0"	"1"	"0"	"0"	"0"	"0"	"0"	"0"	"3"	"1"	"17"	"0"	"0"	"0"	"0"	"1"	"0"	"0"	"0"	"0"	"0"	"0"	"4"	"1"	"1"	"0"	"0"	"1"	"0"	"0"	"6"	"170"	"0"	"0"	"0"	"1"	"0"	"0"	"0"	"0"	"0"	"0"	"1"	"0"	"2"	"0"	"0"	"0"	"0"	"1"	"0"	"0"	"0"	"0"	"0"	"0"	"0"	"0"	"0"	"0"	"0"	"0"	"0"	"0"	"1"	"2"	"17"	"0"	"0"	"0"	"0"	"0"	"543"	"2231"	"1102"	"0"	"0"	"0"	"2"	"0"	"0"	"0"	"2"	"6"	"2"	"0"	"0"	"0"	"1"	"0"	"0"	"0"	"0"	"0"	"0"	"0"	"0"	"0"	"0"	"0"	"21"	"0"	"0"	"1"	"1"	"0"	"0"	"0"	"0"	"1"	"0"	"0"	"0"	"0"	"0"	"0"	"0"	"0"	"0"	"0"	"5"	"0"	"0"	"0"	"0"	"0"	"0"	"0"	"0"	"1"	"0"	"0"	"0"	"0"	"0"	"0"	"0"	"0"	"0"	"0"	"0"	"0"	"0"	"0"	"0"	"4"	"2"	"0"	"0"	"0"	"0"	"0"	"0"	"0"	"0"	"0"	"0"	"0"	"0"	"0"	"0"	"0"	"0"	"1"	"1"	"1"	"0"	"0"	"0"	"0"	"1"	"0"	"0"	"0"	"0"	"2"	"0"	"0"	"0"	"0"	"0"	"0"	"0"	"0"	"3"	"0"	"0"	"2"	"1"	"4"	"0"	"0"	"0"	"0"	"0"	"0"	"0"	"0"	"0"	"0"	"0"	"0"	"3"	"0"	"0"	"2"	"0"	"0"	"0"	"0"	"0"	"0"	"0"	"0"	"0"	"1"	"0"	"0"	"2076"	"6"	"2"	"0"	"0"	"0"	"2"	"0"	"0"	"0"	"0"	"0"	"0"	"0"	"0"	"0"	"0"	"0"	"3"	"1"	"4"	"1"	"20"	"0"	"0"	"4"	"0"	"1"	"1"	"7"	"10"	"819"	"0"	"11"	"1"	"0"	"1"	"0"	"1"	"0"	"0"	"0"	"0"	"5"	"877"	"1837"	"0"	"1"	"0"	"0"	"1"	"0"	"2274"	"1"	"1816"	"2"	"0"	"0"	"0"	"202"	"0"	"0"	"0"	"0"	"2"	"2457"	"0"	"0"	"0"	"0"	"0"	"0"	"0"	"1"	"0"	"0"	"0"	"0"	"0"	"0"	"0"	"0"	"0"	"0"	"0"	"0"	"0"	"0"	"3"	"0"	"0"	"0"	"3"	"1"	"0"	"2"	"0"	"0"	"2"	"1856"	"3256"	"0"	"0"	"0"	"0"	"0"	"0"	"0"	"0"	"0"	"0"	"1320"	"997"	"0"	"0"	"3"	"4"	"2"	"45"	"0"	"23"	"0"	"10"	"2577"	"0"	"1153"	"2"	"1"	"1"	"346"	"163"	"0"	"4"	"0"	"2"	"0"	"0"	"3"	"1"	"0"	"1"	"0"	"0"	"0"	"2"	"0"	"0"	"0"	"0"	"0"	"0"	"0"	"0"	"0"	"0"	"0"	"1"	"0"	"0"	"0"	"12"	"0"	"1"	"0"	"0"	"1"	"10"	"1"	"1"	"448"	"11"	"0"	"13"	"0"	"0"	"0"	"1"	"1"	"1"	"0"	"0"	"0"	"0"	"12"	"0"	"0"	"1"	"12"	"2"	"1"	"0"	"0"	"0"	"0"	"0"	"0"	"0"	"0"	"31"	"1"	"0"	"0"	"0"	"0"	"0"	"0"	"0"	"0"	"0"	"0"	"0"	"0"	"0"	"0"	"0"	"0"	"0"	"0"	"0"	"0"	"0"	"0"	"0"	"0"	"0"	"0"	"0"	"0"	"0"	"8"	"0"	"0"	"0"	"2"	"0"	"0"	"694"	"4"	"0"	"0"	"1"	"1"	"0"	"3"	"1027"	"1019"	"0"	"0"	"0"	"0"	"6"	"3"	"2"	"0"	"7"	"1"	"0"	"1"	"10"	"3"	"16"	"0"	"4"	"0"	"0"	"0"	"0"	"9"	"0"	"17"	"131"	"2"	"2"	"0"	"3"	"43"	"0"	"4"	"0"	"0"	"0"	"0"	"0"	"0"	"0"	"2"	"0"	"463"	"0"	"58"	"231"	"0"	"0"	"0"	"0"	"0"	"0"	"0"	"1"	"5"	"2"	"0"	"0"	"0"	"0"	"15"	"0"	"0"	"0"	"0"	"0"	"0"	"0"	"1"	"2"	"5"	"777"	"6773"	"4319"	"6"	"2"	"53"	"0"	"0"	"55"	"183"	"0"	"1516"	"352"	"3"	"4"	"8"	"0"	"0"	"0"	"1"	"508"	"0"	"0"	"428"	"47"	"965"	"9"	"0"	"881"	"1"	"3176"	"1"	"4"	"431"	"602"	"0"	"1163"	"3273"	"0"	"0"	"1"	"1"	"410"	"18214"	"1"	"0"	"3"	"0"	"94"	"2533"	"1375"	"0"	"0"	"0"	"96"	"2052"	"1265"	"747"	"0"	"0"	"0"	"0"	"0"	"1"	"0"	"0"	"2"	"1"	"0"	"1"	"14"	"42534"	"0"	"0"	"1"	"0"	"12"	"5"	"8"	"0"	"0"	"7"	"3"	"1"	"5"	"2"	"0"	"2"	"0"	"0"	"0"	"0"	"2"	"4"	"1"	"13"	"0"	"2"	"0"	"0"	"2"	"0"	"0"	"13"	"2"	"0"	"0"	"0"	"0"	"0"	"838"	"257"	"238"	"314"	"422"	"255"	"664"	"308"	"564"	"0"	"1"	"0"	"3"	"3"	"13"	"4"	"2"	"0"	"1"	"0"	"0"	"5"	"0"	"1"	"0"	"0"	"1"	"0"	"0"	"5167"	"3"	"0"	"33"	"0"	"3"	"2"	"0"	"0"	"3"	"1"	"5"	"1"	"474"	"4117"	"380"	"732"	"1"	"35"	"98"	"78"	"1"	"5"	"0"	"0"	"0"	"0"	"0"	"0"	"0"	"0"	"0"	"2"	"0"	"7"	"2"	"3"	"0"	"4"	"19"	"0"	"0"	"0"	"8"	"3"	"0"	"489"	"0"	"56"	"0"	"0"	"0"	"2"	"24"	"0"	"0"	"1"	"0"	"0"	"0"	"1"	"0"	"0"	"6"	"0"	"0"	"0"	"0"	"0"	"1"	"0"	"0"	"0"	"0"	"0"	"0"	"0"	"0"	"0"	"0"	"1"	"98"	"4"	"0"	"0"	"0"	"0"	"0"	"0"	"0"	"0"	"0"	"1"	"0"	"0"	"1"	"0"	"0"	"3"	"2"	"0"	"1"	"2"	"0"	"0"	"0"	"0"	"0"	"1"	"5"	"0"	"0"	"0"	"0"	"0"	"0"	"6"	"0"	"0"	"0"	"0"	"0"	"0"	"0"	"0"	"0"	"0"	"1800"	"0"	"0"	"4"	"0"	"0"	"0"	"0"	"0"	"0"	"0"	"0"	"0"	"0"	"0"	"0"	"2"	"0"	"0"	"2"	"2"	"9"	"0"	"0"	"0"	"0"	"0"	"0"	"0"	"0"	"0"	"0"	"0"	"0"	"0"	"0"	"7"	"0"	"0"	"0"	"0"	"0"	"0"	"0"	"0"	"0"	"0"	"0"	"0"	"0"	"0"	"4"	"6"	"0"	"1"	"0"	"1"	"3"	"0"	"0"	"0"	"0"	"0"	"0"	"0"	"0"	"1993"	"969"	"389"	"4"	"0"	"2"	"0"	"0"	"0"	"0"	"0"	"0"	"0"	"0"	"0"	"0"	"0"	"0"	"0"	"0"	"1"	"0"	"0"	"0"	"0"	"0"	"0"	"0"	"0"	"0"	"0"	"0"	"0"	"1"	"0"	"0"	"61"	"0"	"0"	"0"	"0"	"0"	"0"	"0"	"3"	"0"	"0"	"0"	"0"	"0"	"0"	"1"	"2"	"1"	"0"	"0"	"0"	"0"	"0"	"0"	"53"	"1"	"0"	"0"	"0"	"2"	"0"	"0"	"0"	"0"	"4"	"0"	"0"	"565"	"567"	"1"	"0"	"0"	"0"	"0"	"0"	"4"	"3"	"0"	"0"	"0"	"0"	"0"	"0"	"1"	"0"	"2"	"2"	"0"	"1"	"2"	"0"	"0"	"0"	"0"	"0"	"4"	"2"	"1"	"0"	"1482"	"2"	"0"	"4"	"3"	"0"	"0"	"4"	"2"	"0"	"0"	"0"	"0"	"0"	"0"	"0"	"1"	"0"	"0"	"0"	"1"	"0"	"0"	"1"	"1"	"0"	"0"	"0"	"0"	"3"	"15"	"0"	"1"	"0"	"0"	"0"	"0"	"0"	"0"	"0"	"0"	"0"	"1"	"4"	"0"	"2"	"0"	"0"	"0"	"0"	"0"	"0"	"0"	"0"	"0"	"1"	"0"	"0"	"0"	"0"	"1"	"0"	"0"	"0"	"0"	"0"	"7"	"0"	"1"	"0"	"0"	"0"	"0"	"3"	"0"	"6"	"0"	"0"	"0"	"2"	"0"	"0"	"0"	"0"	"0"	"0"	"0"	"0"	"0"	"2"	"0"	"0"	"0"	"0"	"8"	"0"	"1"	"1"	"0"	"0"	"0"	"0"	"0"	"0"	"0"	"0"	"0"	"0"	"0"	"0"	"1"	"2"	"0"	"0"	"0"	"0"	"0"	"0"	"0"	"0"	"0"	"1"	"0"	"14"	"8"	"3"	"0"	"26"	"0"	"0"	"0"	"0"	"0"	"1"	"0"	"0"	"0"	"0"	"43"	"1"	"0"	"0"	"0"	"0"	"0"	"0"	"0"	"0"	"0"	"0"	"0"	"0"	"0"	"0"	"0"	"0"	"1"	"0"	"0"	"1"	"0"	"0"	"0"	"0"	"0"	"0"	"0"	"0"	"0"	"0"	"0"	"0"	"0"	"2"	"0"	"4"	"2"	"0"	"0"	"0"	"0"	"0"	"0"	"2"	"0"	"1"	"0"	"0"	"0"	"0"	"1"	"0"	"0"	"0"	"5"	"0"	"305"	"50"	"0"	"0"	"0"	"0"	"0"	"0"	"0"	"0"	"0"	"0"	"2"	"0"	"0"	"2"	"0"	"0"	"0"	"0"	"1"	"0"	"0"	"2"	"0"	"0"	"0"	"2"	"0"	"0"	"0"	"0"	"0"	"0"	"0"	"0"	"1"	"0"	"0"	"0"	"0"	"0"	"1"	"0"	"1"	"0"	"0"	"1"	"0"	"0"	"0"	"0"	"0"	"0"	"0"	"0"	"2"	"0"	"0"	"0"	"0"	"1"	"0"	"0"	"0"	"0"	"0"	"0"	"30"	"0"	"0"	"2"	"6"	"3"	"819"	"877"	"27"	"16"	"841"	"258"	"2036"	"1170"	"2"	"267"	"7"	"963"	"797"	"13"	"401"	"6501"	"2337"	"1015"	"0"	"0"	"526"	"0"	"0"	"0"	"0"	"0"	"0"	"1"	"2"	"0"	"4"	"1"	"0"	"144"	"0"	"0"	"0"	"0"	"2"	"0"	"0"	"0"	"0"	"0"	"0"	"0"	"0"	"0"	"8"	"11"	"0"	"2"	"0"	"0"	"0"	"0"	"5"	"0"	"2"	"0"	"5"	"0"	"0"	"2"	"1"	"1"	"0"	"0"	"0"	"0"	"1"	"0"	"0"	"0"	"27"	"2855"	"1823"	"0"	"0"	"0"	"0"	"0"	"7"	"19"	"0"	"35"	"0"	"19"	"9"	"2"	"9"	"1"	"1"	"172"	"24"	"1"	"0"	"0"	"0"	"0"	"0"	"0"	"0"	"1"	"0"	"0"	"0"	"1"	"0"	"0"	"0"	"0"	"1"	"0"	"0"	"1"	"0"	"1"	"0"	"2"	"2"	"0"	"0"	"0"	"0"	"0"	"0"	"0"	"8"	"4"	"2"	"0"	"3"	"1"	"0"	"0"	"0"	"0"	"0"	"0"	"0"	"0"	"0"	"0"	"24"	"0"	"0"	"0"	"4"	"3"	"0"	"0"	"0"	"0"	"1"	"7"	"1"	"3"	"0"	"1"	"0"	"0"	"0"	"0"	"6"	"0"	"0"	"0"	"3"	"4"	"0"	"1"	"0"	"0"	"2"	"0"	"0"	"10"	"2"	"0"	"0"	"2"	"0"	"0"	"0"	"1"	"0"	"2"	"0"	"0"	"0"	"3"	"0"	"0"	"3"	"0"	"0"	"1"	"0"	"3"	"7"	"0"	"0"	"2"	"0"	"0"	"0"	"0"	"3"	"7"	"8"	"0"	"38"	"0"	"0"	"0"	"3"	"0"	"2"	"0"	"0"	"2"	"0"	"0"	"0"	"0"	"0"	"0"	"0"	"0"	"0"	"5"	"0"	"0"	"2"	"1"	"0"	"2"	"0"	"1"	"1210"	"13"	"14"	"13"	"0"	"0"	"2"	"1"	"0"	"0"	"0"	"0"	"0"	"0"	"0"	"0"	"0"	"0"	"0"	"0"	"3"	"2"	"1"	"17"	"14201"	"17"	"0"	"2"	"0"	"0"	"36"	"0"	"1"	"0"	"0"	"0"	"0"	"0"	"0"	"0"	"5"	"0"	"2"	"0"	"0"	"0"	"0"	"2"	"5"	"0"	"0"	"1"	"1"	"2"	"0"	"0"	"9"	"2"	"4"	"0"	"26"	"0"	"2"	"0"	"6"	"1"	"2"	"0"	"0"	"0"	"0"	"0"	"15"	"0"	"4"	"0"	"0"	"0"	"0"	"2"	"1"	"0"	"1745"	"1390"	"499"	"4"	"0"	"910"	"12"	"1"	"0"	"5"	"0"	"0"	"0"	"4"	"0"	"1"	"0"	"0"	"0"	"8"	"0"	"5"	"0"	"3"	"1"	"0"	"0"	"2"	"0"	"1"	"2457"	"228"	"1266"	"9"	"0"	"145"	"861"	"379"	"0"	"0"	"0"	"1"	"0"	"0"	"0"	"0"	"0"	"0"	"0"	"0"	"0"	"0"	"0"	"0"	"0"	"0"	"0"	"0"	"5182"	"3302"	"59"	"0"	"0"	"0"	"0"	"0"	"0"	"0"	"0"	"0"	"0"	"0"	"0"	"0"	"0"	"0"	"0"	"0"	"0"	"0"	"0"	"0"	"0"	"0"	"2"	"0"	"0"	"0"	"0"	"0"	"1"	"0"	"0"	"0"	"0"	"0"	"0"	"0"	"0"	"0"	"1"	"0"	"0"	"0"	"0"	"0"	"0"	"3"	"0"	"31"	"1"	"1"	"384"	"940"	"1544"	"392"	"69"	"4"	"1"	"0"	"0"	"3"	"2"	"0"	"1"	"0"	"16"	"22"	"1"	"1"	"0"	"2"	"49"	"1233"	"65"	"970"	"147"	"47"	"0"	"0"	"0"	"206"	"0"	"38"	"0"	"0"	"1775"	"934"	"5"	"3916"	"0"	"0"	"0"	"0"	"27"	"744"	"8"	"95"	"2109"	"259"	"406"	"462"	"611"	"2499"	"1038"	"810"	"2112"	"603"	"1"	"2626"	"2121"	"0"	"53"	"17"	"898"	"1008"	"13"	"471"	"1"	"325"	"832"	"14249"	"146"	"1783"	"5304"	"2168"	"10"	"7"	"0"	"0"	"486"	"6"	"105"	"6355"	"1345"	"91"	"443"	"0"	"138"	"178"	"1847"	"992"	"1953"	"0"	"315"	"0"	"2"	"0"	"0"	"5351"	"299"	"0"	"20645"	"0"	"91040"	"402"	"27"	"2732"	"897"	"2"	"1230"	"1526"	"1566"	"308"	"200"	"1658"	"2763"	"1521"	"0"	"0"	"0"	"0"	"0"	"0"	"0"	"0"	"0"	"0"	"0"	"0"	"487"	"57"	"3912"	"1944"	"0"	"63"	"634"	"3"	"2126"	"319"	"0"	"1620"	"4365"	"2297"	"4213"	"358"	"1"	"0"	"0"	"4"	"456"	"8362"	"8459"	"5118"	"10944"	"174"	"5128"	"1568"	"312"	"112"	"127"	"0"	"0"	"400"	"189"	"23"	"447"	"4"	"1"	"0"	"0"	"0"	"0"	"0"	"8"	"20"	"0"	"1"	"4"	"1"	"9"	"659"	"1468"	"269"	"247"	"47"	"0"	"390"	"11"	"6886"	"1767"	"276"	"35"	"1"	"1194"	"13889"	"1202"	"8"	"0"	"0"	"0"	"0"	"0"	"0"	"0"	"0"	"0"	"6"	"0"	"0"	"14089"	"1455"	"2"	"879"	"6300"	"81"	"1537"	"2455"	"1326"	"4975"	"4979"	"77"	"404"	"3236"	"2"	"0"	"3"	"0"	"0"	"0"	"0"	"3"	"0"	"0"	"1"	"0"	"0"	"0"	"1"	"0"	"0"	"0"	"0"	"0"	"1331"	"933"	"298"	"1300"	"1484"	"142"	"9"	"0"	"0"	"0"	"0"	"0"	"2"	"0"	"0"	"4"	"25"	"6"	"589"	"2707"	"1375"	"828"	"863"	"0"	"2"	"1"	"1544"	"141"	"172"	"8"	"393"	"332"	"1559"	"82"	"0"	"1040"	"0"	"1716"	"1014"	"19"	"179"	"15"	"1154"	"3635"	"491"	"174"	"453"	"48"	"0"	"25"	"764"	"192"	"0"	"0"	"3"	"964"	"695"	"684"	"637"	"297"	"635"	"0"	"833"	"61"	"10"	"2"	"137"	"416"	"107"	"439"	"5"	"517"	"13"	"24"	"898"	"70"	"0"	"0"	"13160"	"596"	"158"	"1036"	"268"	"178"	"8"	"68"	"3"	"24"	"407"	"270"	"682"	"3"	"1483"	"1036"	"739"	"1"	"0"	"258"	"334"	"278"	"14"	"0"	"966"	"1084"	"106"	"88"	"39"	"508"	"2432"	"14"	"9"	"4"	"0"	"53"	"61"	"0"	"2"	"823"	"110"	"1"	"0"	"8"	"0"	"1391"	"1"	"391"	"444"	"0"	"336"	"130"	"604"	"1665"	"420"	"1013"	"400"	"335"	"1"	"213"	"73"	"0"	"96"	"13"	"123"	"658"	"1586"	"0"	"61"	"67"	"70"	"39"	"32"	"3"	"1"	"3"	"1748"	"101"	"51"	"68"	"64"	"2813"	"3989"	"5"	"311"	"16"	"57"	"2276"	"1110"	"487"	"577"	"0"	"433"	"1"	"4"	"1927"	"249"	"70"	"63"	"222"	"4050"	"748"	"0"	"0"	"0"	"9"	"0"	"6"	"299"	"1305"	"10"	"0"	"0"	"0"	"0"	"0"	"192"	"541"	"246"	"110"	"250"	"121"	"98"	"1"	"0"	"27194"	"546"	"1317"	"5571"	"18"	"0"	"0"	"0"	"816"	"0"	"0"	"24"	"17"	"0"	"1067"	"10"	"2727"	"226"	"159"	"0"	"1160"	"0"	"0"	"345"	"893"	"170"	"16"	"1626"	"11946"	"998"	"2"	"12"	"1"	"9"	"1281"	"62"	"370"	"79"	"5"	"186"	"1568"	"929"	"1124"	"0"	"10"	"0"	"986"	"3"	"6"	"5"	"0"	"0"	"319"	"381"	"2594"	"308"	"18"	"299"	"810"	"1933"	"5218"	"6"	"5"	"48"	"103"	"1288"	"230"	"71"	"2110"	"97"	"1"	"4"	"0"	"75"	"123"	"1489"	"0"	"44"	"12"	"6"	"5"	"116"	"10"	"1120"	"881"	"548"	"2"	"1"	"65"	"0"	"117"	"3"	"156"	"1230"	"80"	"415"	"0"	"0"	"489"	"658"	"182"	"206"	"493"	"287"	"909"	"229"	"416"	"4589"	"765"	"1"	"5"	"1"	"7"	"3"	"325"	"1"	"32"	"10"	"2"	"560"	"1387"	"61"	"14"	"105"	"2"	"1041"	"2256"	"398"	"172"	"40"	"234"	"1015"	"0"	"139"	"95"	"0"	"0"	"0"	"0"	"0"	"1"	"9"	"1189"	"3"	"1853"	"4"	"509"	"129"	"0"	"0"	"15"	"0"	"0"	"1"	"1"	"7"	"508"	"0"	"72"	"74"	"938"	"609"	"2"	"0"	"102"	"0"	"5"	"561"	"4"	"0"	"78"	"49"	"0"	"0"	"3"	"3"	"0"	"1"	"28"	"1"	"1"	"1"	"2"	"2"	"1"	"0"	"1"	"30"	"52"	"21"	"28"	"290"	"1039"	"1768"	"5"	"1"	"41"	"97"	"25"	"36"	"1"	"1"	"5"	"0"	"0"	"0"	"998"	"1914"	"893"	"593"	"2262"	"951"	"27"	"14241"	"17"	"7729"	"1252"	"772"	"17"	"23"	"477"	"2876"	"3"	"0"	"2"	"1524"	"2"	"278"	"228"	"2500"	"1239"	"505"	"1763"	"596"	"1137"	"314"	"5"	"5"	"26"	"19"	"7839"	"0"	"0"	"3719"	"958"	"2970"	"645"	"2"	"1084"	"18"	"1775"	"2"	"699"	"748"	"1816"	"4"	"1"	"640"	"236"	"0"	"940"	"627"	"1915"	"290"	"1432"	"7915"	"10"	"220"	"1445"	"6"	"23"	"106"	"129"	"4520"	"166"	"1"	"1"	"1502"	"1115"	"28"	"9"	"8"	"3"	"1162"	"227"	"17"	"74"	"30"	"233"	"8"	"388"	"170"	"19"	"3"	"0"	"107"	"9"	"155"	"4"	"1705"	"641"	"0"	"489"	"1063"	"274"	"771"	"0"	"0"	"13028"	"9"	"57"	"5500"	"706"	"1188"	"712"	"2"	"3"	"11"	"10"	"8"	"1"	"1"	"2"	"161"	"1"	"2"	"4140"	"247"	"0"	"0"	"0"	"0"	"3"	"656"	"1"	"4067"	"22"	"0"	"238"	"603"	"2773"	"2"	"617"	"1"	"0"	"0"	"0"	"136"	"921"	"3830"	"28"	"192"	"363"	"60"	"258"	"403"	"775"	"1120"	"295"	"342"	"6"	"3"	"44"	"595"	"917"	"133"	"1167"	"321"	"285"	"0"	"0"	"217"	"39"	"24"	"63"	"742"	"313"	"0"	"21"	"1768"	"141"	"1"	"5"	"161"	"1"	"1927"	"0"	"225"	"0"	"2252"	"1"	"0"	"115"	"1"	"221"	"371"	"1070"	"1426"	"10226"	"0"	"223"	"0"	"1600"	"95"	"594"	"365"	"136"	"3176"	"0"	"0"	"0"	"2"	"62"	"0"	"611"	"4880"	"167"	"0"	"31"	"699"	"685"	"256"	"1448"	"377"	"7"	"5"	"8"	"1090"	"178"	"740"	"319"	"178"	"1533"	"1178"	"1059"	"919"	"0"	"2"	"1044"	"4238"	"777"	"1507"	"1045"	"1196"	"224"	"211"	"2116"	"1776"	"409"	"6"	"1358"	"0"	"0"	"0"	"0"	"0"	"0"	"0"	"0"	"0"	"0"	"0"	"0"	"0"	"0"	"0"	"0"	"0"	"12"	"0"	"0"	"2"	"0"	"20658"	"35"	"0"	"0"	"3"	"0"	"0"	"4"	"0"	"134"	"99"	"17"	"1"	"1"	"200"	"490"	"18"	"60"	"148"	"212"	"1556"	"12"	"73"	"251"	"1088"	"532"	"688"	"8"	"0"	"629"	"108"	"387"	"10647"	"131"	"2"	"661"	"2"	"51"	"10"	"68"	"4"	"96"	"268"	"5"	"7"	"6"	"3"	"1"	"1"	"96"	"372"	"481"	"63"	"1"	"398"	"1029"	"1766"	"947"	"14"	"1"	"464"	"139"	"264"	"1"	"0"	"1"	"0"	"14"	"10605"	"56"	"0"	"3545"	"241"	"10"	"4"	"73"	"2"	"1237"	"923"	"45"	"987"	"237"	"2"	"0"	"75"	"275"	"451"	"80"	"5722"	"465"	"156"	"3"	"0"	"219"	"424"	"375"	"93"	"1"	"1199"	"1312"	"5490"	"40"	"156"	"446"	"3942"	"289"	"3"	"518"	"611"	"445"	"729"	"54"	"180"	"0"	"544"	"5"	"6"	"410"	"90"	"3534"	"9962"	"1171"	"287"	"1207"	"19"	"2"	"1241"	"309"	"1217"	"627"	"1133"	"1842"	"174"	"1471"	"1172"	"1408"	"714"	"3087"	"384"	"146"	"329"	"959"	"2"	"46"	"1193"	"1248"	"206"	"235"	"3"	"11"	"443"	"1649"	"564"	"779"	"2083"	"207"	"451"	"267"	"568"	"1219"	"215"	"16"	"1054"	"10434"	"1320"	"785"	"994"	"1"	"0"	"4546"	"243"	"462"	"19"	"3"	"1323"	"2142"	"556"	"274"	"3"	"763"	"539"	"8159"	"613"	"49"	"5"	"4"	"2"	"1"	"0"	"4"	"637"	"571"	"1394"	"375"	"318"	"26"	"69"	"128"	"801"	"0"	"463"	"1"	"120"	"220"	"30"	"0"	"92"	"985"	"364"	"799"	"247"	"412"	"52"	"144"	"87"	"74"	"0"	"177"	"21"	"412"	"988"	"420"	"2"	"158"	"2419"	"1031"	"0"	"3"	"1"	"256"	"10"	"2"	"0"	"0"	"0"	"1"	"3910"	"14"	"2"	"3748"	"2503"	"2"	"234"	"451"	"1081"	"2"	"4"	"86"	"1"	"0"	"1"	"918"	"1336"	"20"	"0"	"347"	"777"	"127"	"11"	"1153"	"449"	"878"	"1052"	"2"	"0"	"708"	"390"	"351"	"10"	"26"	"652"	"403"	"2036"	"0"	"1170"	"2"	"703"	"3429"	"530"	"228"	"1519"	"2500"	"27"	"448"	"4"	"0"	"0"	"0"	"17"	"0"	"378"	"2207"	"55"	"418"	"0"	"0"	"965"	"816"	"8"	"322"	"447"	"117"	"0"	"2"	"14"	"229"	"1990"	"0"	"5"	"6"	"9"	"1055"	"1393"	"216"	"17"	"162"	"7"	"0"	"0"	"3"	"31"	"1588"	"278"	"0"	"738"	"589"	"14"	"3"	"2"	"1"	"143"	"3"	"829"	"461"	"425"	"2367"	"80"	"5"	"1"	"7"	"9"	"2937"	"445"	"803"	"82"	"15"	"1"	"41"	"32"	"140"	"6"	"335"	"7"	"228"	"473"	"476"	"34"	"1125"	"8"	"327"	"996"	"602"	"257"	"493"	"254"	"379"	"464"	"2"	"1"	"0"	"2"	"1236"	"2"	"34"	"3"	"909"	"1775"	"1"	"4"	"388"	"2"	"1012"	"49"	"513"	"17"	"41"	"254"	"562"	"1788"	"45"	"28"	"14"	"3421"	"44"	"60"	"988"	"0"	"29"	"0"	"0"	"3"	"4460"	"496"	"920"	"3076"	"464"	"0"	"26"	"755"	"330"	"626"	"0"	"1274"	"743"	"2071"	"623"	"263"	"5158"	"1959"	"246"	"5"	"3129"	"14"	"36"	"2368"	"229"	"645"	"791"	"8"	"259"	"7"	"10"	"5839"	"2345"	"6"	"0"	"2823"	"274"	"153"	"1570"	"171"	"59"	"733"	"35"	"1450"	"21"	"581"	"452"	"1400"	"0"	"4"	"2810"	"275"	"0"	"370"	"449"	"57"	"398"	"313"	"2263"	"0"	"919"	"55"	"0"	"0"	"0"	"109"	"1108"	"0"	"1251"	"1"	"0"	"9"	"368"	"155"	"14"	"1"	"2791"	"0"	"0"	"0"	"32"	"0"	"72"	"5"	"3"	"19"	"12"	"3"	"24"	"5"	"261"	"150"	"1427"	"108"	"1022"	"483"	"1090"	"649"	"3324"	"506"	"899"	"1388"	"127"	"7"	"6"	"27"	"395"	"932"	"627"	"14"	"2050"	"0"	"2"	"1"	"73"	"3"	"305"	"1758"	"5358"	"1255"	"801"	"61"	"46"	"407"	"40"	"5"	"25"	"9"	"567"	"1006"	"812"	"11"	"28"	"267"	"1231"	"6"	"33"	"0"	"14"	"167"	"487"	"306"	"618"	"7"	"2412"	"280"	"532"	"49"	"60"	"871"	"0"	"0"	"372"	"2"	"10"	"12"	"104"	"4"	"0"	"101"	"245"	"673"	"211"	"15"	"1"	"270"	"279"	"1"	"238"	"2"	"3"	"370"	"128"	"203"	"919"	"800"	"23"	"42"	"3"	"400"	"1063"	"1"	"0"	"8"	"1480"	"33"	"6"	"0"	"105"	"632"	"1156"	"195"	"187"	"106"	"213"	"1278"	"0"	"8220"	"694"	"294"	"2"	"1"	"0"	"0"	"815"	"295"	"1456"	"298"	"212"	"1336"	"2561"	"1131"	"388"	"0"	"0"	"28"	"276"	"185"	"26"	"8400"	"74"	"0"	"3"	"2"	"2"	"7"	"625"	"0"	"0"	"1"	"8"	"17"	"0"	"4"	"415"	"428"	"109"	"27"	"18"	"1"	"0"	"0"	"2"	"2"	"142"	"1"	"10"	"773"	"296"	"0"	"5"	"1799"	"497"	"6"	"20"	"96"	"3"	"987"	"217"	"859"	"677"	"29"	"328"	"363"	"1281"	"61"	"41"	"0"	"0"	"5"	"30"	"6"	"9"	"397"	"1230"	"97"	"7"	"650"	"94"	"646"	"15"	"128"	"13"	"157"	"8"	"7"	"180"	"7"	"2"	"0"	"1"	"1742"	"263"	"3344"	"357"	"0"	"2102"	"864"	"844"	"1"	"0"	"0"	"409"	"0"	"1319"	"3"	"533"	"14"	"1720"	"1"	"3"	"1"	"13"	"0"	"381"	"66"	"1760"	"887"	"45"	"6"	"263"	"1"	"0"	"0"	"840"	"0"	"0"	"0"	"1"	"1018"	"52"	"0"	"1872"	"1181"	"381"	"225"	"250"	"677"	"1"	"123"	"430"	"48"	"6"	"1121"	"0"	"2"	"2"	"1109"	"1"	"172"	"1309"	"19"	"228"	"3"	"6"	"1772"	"0"	"18"	"290"	"2247"	"270"	"711"	"738"	"1971"	"0"	"1660"	"4"	"505"	"24"	"208"	"12"	"1290"	"2848"	"883"	"506"	"99"	"8"	"360"	"25"	"3024"	"688"	"526"	"1514"	"56"	"2842"	"109"	"0"	"1"	"834"	"0"	"1"	"3"	"0"	"55"	"5"	"6"	"0"	"1"	"0"	"1"	"132"	"2"	"1596"	"18"	"305"	"331"	"15"	"0"	"501"	"170"	"0"	"47"	"853"	"58"	"697"	"460"	"1625"	"7"	"8"	"352"	"0"	"0"	"0"	"0"	"9"	"9"	"2202"	"13"	"875"	"0"	"166"	"3535"	"215"	"1263"	"0"	"298"	"208"	"0"	"0"	"0"	"3"	"40"	"0"	"2"	"4"	"13"	"0"	"0"	"1"	"1"	"2"	"0"	"12"	"0"	"0"	"0"	"505"	"4"	"323"	"1"	"1310"	"221"	"2"	"534"	"0"	"0"	"152"	"1048"	"200"	"91"	"56"	"145"	"3"	"75"	"14"	"28"	"457"	"296"	"733"	"2819"	"345"	"4"	"900"	"837"	"0"	"0"	"357"	"59"	"264"	"1"	"268"	"498"	"205"	"652"	"553"	"1760"	"1832"	"0"	"0"	"0"	"0"	"0"	"0"	"2"	"15"	"21"	"0"	"2"	"0"	"0"	"0"	"0"	"0"	"1"	"416"	"726"	"198"	"706"	"10"	"0"	"337"	"480"	"26"	"346"	"2"	"12"	"0"	"1"	"3"	"0"	"0"	"0"	"0"	"0"	"394"	"741"	"17"	"1454"	"0"	"1"	"1243"	"10"	"310"	"9"	"736"	"2"	"277"	"234"	"0"	"215"	"1943"	"120"	"1677"	"7"	"10"	"332"	"0"	"0"	"3"	"3"	"5"	"0"	"0"	"0"	"20"	"467"	"0"	"0"	"3"	"81"	"1010"	"0"	"1"	"2"	"0"	"0"	"480"	"1070"	"3113"	"225"	"2831"	"687"	"1068"	"2221"	"0"	"14"	"1"	"0"	"1"	"0"	"0"	"131"	"0"	"4166"	"1"	"0"	"2981"	"0"	"666"	"670"	"0"	"5"	"10"	"4"	"0"	"743"	"92"	"2"	"3"	"5"	"2"	"0"	"58"	"127"	"1798"	"151"	"202"	"0"	"0"	"293"	"6491"	"413"	"4973"	"296"	"248"	"1"	"163"	"326"	"272"	"14"	"2"	"408"	"471"	"765"	"133"	"0"	"0"	"69"	"770"	"1014"	"17"	"1275"	"25"	"30"	"241"	"0"	"0"	"0"	"0"	"0"	"153"	"0"	"7"	"2"	"12"	"4344"	"0"	"0"	"1"	"3"	"0"	"35"	"1092"	"1"	"2"	"8"	"4"	"1"	"3"	"1"	"25"	"170"	"10"	"408"	"216"	"1"	"16"	"105"	"2"	"4"	"3"	"91"	"105"	"2946"	"95"	"2136"	"12323"	"708"	"108"	"31"	"5"	"3"	"0"	"789"	"231"	"1154"	"113"	"0"	"0"	"0"	"5"	"0"	"13"	"7"	"16"	"3"	"128"	"1483"	"134"	"92"	"612"	"486"	"4"	"3"	"311"	"15"	"28"	"8"	"448"	"1778"	"377"	"1"	"2"	"436"	"905"	"2"	"144"	"6"	"443"	"62"	"121"	"556"	"733"	"697"	"2256"	"671"	"1360"	"88"	"63"	"1"	"38"	"8"	"0"	"7"	"1021"	"1927"	"6"	"286"	"175"	"23"	"1"	"408"	"446"	"161"	"54"	"1005"	"467"	"46"	"555"	"523"	"96"	"7"	"213"	"231"	"3"	"2609"	"141"	"216"	"158"	"272"	"3"	"2"	"3209"	"1020"	"716"	"0"	"4575"	"89"	"169"	"722"	"5614"	"13"	"0"	"1"	"1"	"31"	"1"	"2"	"0"	"0"	"14"	"1"	"0"	"293"	"16"	"82"	"2005"	"519"	"827"	"15"	"2"	"2"	"0"	"6"	"3"	"2"	"1"	"0"	"9653"	"246"	"907"	"14"	"0"	"37"	"5"	"1565"	"0"	"0"	"0"	"0"	"0"	"0"	"7"	"205"	"0"	"2"	"232"	"987"	"109"	"157"	"948"	"401"	"62"	"341"	"0"	"0"	"16"	"4"	"328"	"145"	"3"	"532"	"50"	"14"	"588"	"3"	"4"	"1"	"0"	"0"	"649"	"1"	"0"	"0"	"0"	"0"	"0"	"129"	"6"	"15"	"6"	"631"	"3460"	"1"	"0"	"13"	"2"	"0"	"12"	"0"	"0"	"260"	"3"	"1127"	"1"	"1084"	"439"	"0"	"0"	"0"	"1"	"736"	"2"	"5"	"73"	"60"	"1691"	"1"	"535"	"326"	"3"	"1"	"114"	"264"	"830"	"0"	"0"	"532"	"1993"	"1900"	"0"	"1"	"0"	"77"	"17"	"2018"	"915"	"47"	"303"	"90"	"121"	"49"	"5278"	"549"	"278"	"391"	"5"	"7"	"539"	"250"	"1702"	"1417"	"0"	"390"	"73"	"297"	"757"	"690"	"713"	"367"	"1069"	"864"	"0"	"4"	"0"	"9"	"15"	"776"	"3"	"840"	"0"	"5"	"0"	"3"	"0"	"1"	"0"	"0"	"5"	"2"	"0"	"3"	"0"	"4"	"2809"	"2"	"6"	"4"	"5214"	"734"	"1207"	"700"	"1183"	"120"	"161"	"999"	"677"	"1525"	"646"	"1707"	"206"	"571"	"6"	"0"	"3"	"3"	"3"	"2"	"0"	"600"	"365"	"81"	"14"	"222"	"332"	"9"	"2421"	"1346"	"4007"	"54"	"302"	"1447"	"10"	"854"	"763"	"2"	"2181"	"1104"	"1"	"107"	"0"	"1192"	"618"	"4420"	"1004"	"0"	"18"	"5"	"4"	"281"	"184"	"246"	"51"	"5656"	"74"	"1416"	"617"	"533"	"491"	"399"	"182"	"5671"	"4"	"3"	"222"	"929"	"188"	"32"	"2239"	"81"	"9638"	"619"	"12"	"810"	"8843"	"942"	"3"	"9533"	"1"	"105"	"1211"	"0"	"45"	"816"	"0"	"762"	"54"	"995"	"1"	"384"	"1389"	"0"	"385"	"678"	"1"	"1"	"20"	"52"	"319"	"20"	"273"	"256"	"227"	"308"	"2181"	"6305"	"823"	"22989"	"0"	"3"	"2"	"208"	"3"	"0"	"381"	"14932"	"17099"	"6149"	"2"	"4"	"8"	"75"	"18"	"381"	"15"	"0"	"6"	"0"	"604"	"1"	"1366"	"143"	"481"	"108"	"0"	"0"	"196"	"316"	"265"	"8"	"124"	"178"	"78"	"2902"	"2576"	"6260"	"753"	"8"	"36"	"1731"	"927"	"2756"	"0"	"2"	"20"	"33"	"18"	"1277"	"405"	"458"	"293"	"491"	"413"	"718"	"109"	"229"	"256"	"8"	"2"	"3849"	"1672"	"1"	"792"	"6771"	"216"	"713"	"516"	"399"	"636"	"434"	"131"	"1"	"0"	"17"	"0"	"182"	"267"	"0"	"3372"	"548"	"1"	"24"	"767"	"2"	"499"	"0"	"0"	"39"	"0"	"765"	"0"	"96"	"0"	"2062"	"1771"	"1"	"38"	"1357"	"1815"	"113"	"87"	"443"	"0"	"0"	"0"	"0"	"0"	"0"	"539"	"885"	"2"	"124"	"24"	"485"	"23"	"732"	"2557"	"0"	"175"	"414"	"444"	"665"	"256"	"1549"	"1826"	"144"	"1"	"0"	"0"	"1794"	"1669"	"54"	"2"	"25"	"36"	"0"	"10"	"82"	"20"	"2"	"816"	"1190"	"137"	"52"	"0"	"5"	"0"	"0"	"0"	"83"	"4"	"0"	"339"	"23"	"86"	"314"	"650"	"565"	"3967"	"2618"	"0"	"1"	"419"	"14"	"0"	"1"	"0"	"0"	"0"	"0"	"0"	"394"	"221"	"20"	"679"	"744"	"505"	"700"	"279"	"512"	"86"	"1051"	"349"	"22"	"7"	"185"	"1772"	"535"	"8761"	"0"	"10"	"28"	"96"	"130"	"774"	"5"	"44"	"0"	"4"	"9"	"424"	"31"	"15"	"0"	"639"	"0"	"0"	"9"	"3"	"1597"	"7"	"116"	"0"	"86"	"4386"	"30"	"253"	"207"	"4"	"714"	"2944"	"63"	"102"	"0"	"6"	"197"	"235"	"2"	"686"	"10"	"10"	"1195"	"449"	"403"	"133"	"0"	"2"	"0"	"0"	"0"	"0"	"245"	"92"	"3393"	"2"	"0"	"16"	"42"	"167"	"171"	"12"	"22"	"604"	"505"	"988"	"914"	"383"	"358"	"1664"	"0"	"4"	"0"	"0"	"981"	"406"	"3"	"0"	"674"	"3"	"12"	"11"	"2394"	"0"	"1534"	"758"	"493"	"0"	"24"	"182"	"9"	"33"	"340"	"1"	"0"	"0"	"0"	"1"	"76"	"215"	"51"	"103"	"1297"	"840"	"292"	"1"	"24"	"4139"	"4"	"0"	"0"	"939"	"321"	"135"	"1037"	"2101"	"17"	"6"	"190"	"0"	"2677"	"925"	"579"	"594"	"7"	"0"	"471"	"311"	"57"	"6053"	"348"	"262"	"520"	"0"	"7"	"19"	"914"	"286"	"47"	"24"	"0"	"0"	"1812"	"1"	"5"	"5"	"3"	"419"	"2342"	"373"	"0"	"927"	"0"	"2"	"422"	"343"	"222"	"23"	"439"	"874"	"34"	"415"	"124"	"75"	"0"	"6"	"11"	"2"	"3"	"1425"	"738"	"1392"	"506"	"1246"	"2043"	"315"	"110"	"0"	"0"	"761"	"1620"	"1179"	"0"	"1125"	"213"	"904"	"45"	"596"	"1040"	"20"	"0"	"0"	"1919"	"81"	"1469"	"773"	"334"	"1"	"0"	"0"	"271"	"0"	"1918"	"1572"	"503"	"557"	"1"	"32"	"137"	"5"	"0"	"0"	"3"	"0"	"2"	"14"	"0"	"389"	"1768"	"17"	"29"	"348"	"504"	"415"	"32"	"9"	"352"	"1"	"614"	"1068"	"2231"	"29"	"1056"	"309"	"0"	"0"	"235"	"1"	"0"	"5"	"1"	"506"	"6"	"1243"	"220"	"1543"	"4"	"954"	"939"	"6"	"6"	"5"	"0"	"52"	"9"	"297"	"10"	"390"	"346"	"30"	"574"	"206"	"539"	"4"	"467"	"95"	"171"	"7"	"5"	"0"	"0"	"22"	"112"	"1"	"16"	"715"	"1618"	"3"	"152"	"112"	"380"	"1"	"396"	"203"	"131"	"5"	"105"	"126"	"169"	"469"	"119"	"1042"	"433"	"392"	"0"	"41"	"344"	"375"	"309"	"2059"	"0"	"31"	"7"	"6"	"8434"	"0"	"1549"	"18"	"261"	"2"	"14"	"82"	"0"	"0"	"136"	"1454"	"4"	"2"	"82"	"16"	"8"	"10"	"4"	"830"	"237"	"315"	"14"	"628"	"893"	"770"	"0"	"17"	"1196"	"5"	"0"	"65"	"45"	"0"	"488"	"0"	"17"	"448"	"27"	"19"	"19"	"25"	"788"	"63"	"5"	"3"	"33"	"0"	"11"	"4"	"482"	"1"	"10"	"0"	"2"	"803"	"113"	"106"	"1076"	"0"	"0"	"0"	"132"	"9"	"7"	"9"	"12"	"14"	"5"	"295"	"0"	"8"	"443"	"15"	"192"	"209"	"32"	"0"	"0"	"1244"	"267"	"0"	"8"	"0"	"3240"	"1"	"871"	"89"	"114"	"2564"	"531"	"260"	"1555"	"95"	"3"	"890"	"30"	"220"	"172"	"104"	"2"	"625"	"15"	"2"	"3555"	"1089"	"4"	"904"	"287"	"76"	"394"	"114"	"1560"	"1121"	"473"	"632"	"142"	"1458"	"48"	"0"	"0"	"0"	"4"	"1594"	"473"	"0"	"1"	"0"	"0"	"1"	"0"	"3"	"1127"	"685"	"2219"	"313"	"249"	"146"	"931"	"65"	"4"	"3"	"1"	"250"	"2"	"652"	"232"	"275"	"2"	"2"	"2"	"0"	"1783"	"645"	"932"	"13"	"45"	"1"	"1"	"1"	"0"	"1"	"6"	"11"	"549"	"48"	"54"	"45"	"56"	"1522"	"0"	"5"	"0"	"0"	"432"	"147"	"1603"	"244"	"0"	"1"	"26"	"72"	"27"	"1"	"2"	"1"	"0"	"1641"	"0"	"106"	"476"	"428"	"8"	"0"	"0"	"790"	"0"	"2566"	"171"	"0"	"2"	"591"	"1591"	"4"	"422"	"564"	"383"	"2175"	"31"	"0"	"5"	"142"	"1491"	"411"	"1355"	"22"	"4"	"0"	"2"	"1"	"0"	"1900"	"2"	"2"	"2"	"6"	"145"	"1137"	"164"	"430"	"0"	"0"	"4"	"31"	"42"	"2"	"9"	"1"	"0"	"0"	"42"	"0"	"265"	"156"	"7537"	"508"	"612"	"1814"	"288"	"8"	"0"	"1"	"17"	"11"	"5"	"0"	"5"	"6"	"0"	"399"	"2"	"267"	"50"	"77"	"9"	"8"	"59"	"2"	"1"	"0"	"1"	"1"	"20"	"7"	"497"	"430"	"4"	"0"	"533"	"68"	"5"	"382"	"316"	"398"	"136"	"6"	"627"	"254"	"190"	"108"	"1"	"2"	"297"	"203"	"841"	"175"	"398"	"127"	"1117"	"7"	"1802"	"4"	"5"	"10"	"22"	"0"	"0"	"239"	"0"	"0"	"139"	"114"	"322"	"1117"	"519"	"0"	"10"
"SAMN02982212"	"10"	"0"	"0"	"0"	"0"	"0"	"0"	"0"	"0"	"0"	"42"	"109"	"2111"	"1690"	"263"	"1"	"1"	"2"	"1"	"0"	"0"	"1"	"0"	"2"	"2"	"74"	"6"	"1"	"277"	"229"	"0"	"1949"	"3"	"24"	"17"	"104"	"124"	"98"	"253"	"223"	"428"	"132"	"364"	"13"	"322"	"75"	"230"	"0"	"0"	"1"	"1030"	"5"	"1390"	"2"	"1"	"1860"	"1897"	"198"	"21"	"1663"	"0"	"1"	"0"	"88"	"11"	"192"	"201"	"0"	"0"	"86"	"101"	"0"	"399"	"541"	"6"	"0"	"1"	"4"	"4"	"188"	"19"	"2"	"1"	"1"	"19"	"0"	"0"	"0"	"1"	"1"	"152"	"0"	"6"	"2"	"1018"	"380"	"11"	"420"	"0"	"598"	"425"	"78"	"334"	"153"	"12"	"89"	"179"	"436"	"139"	"3"	"615"	"0"	"80"	"245"	"80"	"0"	"1"	"12"	"0"	"0"	"204"	"460"	"111"	"144"	"1"	"1"	"0"	"2"	"177"	"56"	"491"	"4499"	"0"	"39"	"4"	"99"	"1"	"2"	"69"	"175"	"543"	"216"	"86"	"121"	"260"	"403"	"402"	"311"	"67"	"1"	"58"	"64"	"305"	"0"	"501"	"3"	"21"	"4"	"579"	"612"	"85"	"52"	"152"	"174"	"554"	"35"	"114"	"217"	"112"	"2193"	"294"	"49"	"0"	"15"	"229"	"749"	"54"	"432"	"79"	"124"	"0"	"0"	"59"	"72"	"2"	"152"	"132"	"0"	"661"	"258"	"1"	"224"	"1"	"0"	"327"	"642"	"74"	"22"	"1"	"635"	"864"	"1513"	"160"	"8"	"3"	"153"	"206"	"386"	"7"	"16"	"140"	"0"	"7"	"1760"	"97"	"24"	"188"	"282"	"0"	"343"	"598"	"80"	"0"	"64"	"449"	"118"	"501"	"120"	"5"	"295"	"153"	"1"	"0"	"0"	"758"	"44"	"174"	"121"	"10"	"457"	"7"	"979"	"104"	"81"	"0"	"22"	"235"	"5"	"659"	"142"	"206"	"8"	"145"	"289"	"0"	"0"	"1"	"959"	"177"	"695"	"0"	"1"	"0"	"4"	"0"	"2"	"0"	"0"	"0"	"3"	"0"	"0"	"0"	"0"	"1"	"62"	"41"	"0"	"3"	"0"	"0"	"0"	"0"	"0"	"0"	"0"	"35"	"54"	"1"	"132"	"2"	"3"	"1"	"1"	"2"	"84"	"250"	"0"	"0"	"1"	"1150"	"650"	"226"	"175"	"50"	"3"	"75"	"14"	"0"	"0"	"88"	"0"	"72"	"0"	"0"	"1307"	"0"	"90"	"860"	"363"	"11"	"3"	"34"	"1425"	"55"	"2141"	"121"	"193"	"0"	"2"	"120"	"1"	"2"	"38"	"142"	"0"	"0"	"1"	"1"	"0"	"89"	"103"	"37"	"87"	"138"	"135"	"98"	"121"	"6"	"21"	"127"	"9"	"7"	"110"	"2"	"876"	"307"	"72"	"198"	"387"	"9"	"1387"	"874"	"1"	"0"	"0"	"0"	"546"	"423"	"143"	"497"	"0"	"2"	"1"	"1"	"0"	"0"	"0"	"0"	"207"	"8590"	"11"	"188"	"326"	"1"	"8"	"2"	"9"	"0"	"1253"	"184"	"15"	"60"	"1074"	"7"	"115"	"6"	"0"	"8"	"104"	"309"	"130"	"0"	"14"	"27"	"168"	"556"	"1860"	"0"	"45"	"7"	"1"	"198"	"1"	"690"	"0"	"28"	"0"	"0"	"37"	"0"	"1"	"1"	"92"	"37"	"449"	"429"	"193"	"227"	"186"	"37"	"0"	"13"	"405"	"148"	"519"	"360"	"38"	"29"	"138"	"122"	"63"	"1"	"143"	"49"	"66"	"3"	"0"	"10"	"4"	"27"	"67"	"155"	"23"	"10"	"17"	"86"	"272"	"0"	"19"	"0"	"3"	"17"	"680"	"9"	"18"	"0"	"76"	"6"	"7"	"709"	"3"	"301"	"39"	"978"	"83"	"59"	"381"	"5"	"12"	"77"	"412"	"0"	"312"	"26"	"626"	"4938"	"58"	"227"	"1113"	"11"	"222"	"221"	"580"	"307"	"8"	"0"	"0"	"1"	"133"	"81"	"49"	"426"	"40"	"65"	"72"	"2"	"62"	"0"	"358"	"33"	"0"	"144"	"3287"	"0"	"0"	"55"	"117"	"5"	"279"	"134"	"30"	"46"	"349"	"139"	"3"	"0"	"0"	"151"	"29"	"14"	"2"	"232"	"718"	"224"	"34"	"412"	"54"	"210"	"14"	"24"	"6"	"253"	"36"	"261"	"148"	"1"	"400"	"135"	"941"	"67"	"166"	"224"	"131"	"226"	"2"	"3"	"148"	"46"	"1320"	"613"	"354"	"0"	"18"	"18"	"151"	"21"	"4"	"69"	"21"	"0"	"139"	"4"	"17"	"1"	"1073"	"2"	"673"	"15"	"74"	"7"	"1"	"0"	"512"	"0"	"187"	"9"	"211"	"4"	"134"	"111"	"302"	"479"	"1"	"1"	"1"	"49"	"27"	"2"	"2"	"15"	"419"	"23"	"58"	"27"	"334"	"0"	"294"	"6"	"135"	"81"	"63"	"63"	"2"	"4"	"165"	"136"	"217"	"1"	"64"	"0"	"39"	"9"	"968"	"181"	"395"	"440"	"536"	"0"	"8"	"52"	"0"	"1"	"21"	"14"	"164"	"186"	"0"	"39"	"162"	"829"	"80"	"72"	"36"	"2"	"3"	"2"	"1"	"0"	"0"	"77"	"110"	"347"	"0"	"1"	"10"	"11"	"193"	"10"	"46"	"0"	"44"	"9"	"4"	"7"	"719"	"14"	"0"	"63"	"1821"	"4"	"1"	"0"	"1"	"0"	"0"	"0"	"0"	"86"	"333"	"8"	"1"	"0"	"4"	"1373"	"105"	"5"	"4"	"762"	"353"	"0"	"558"	"248"	"0"	"1"	"368"	"111"	"124"	"0"	"867"	"445"	"152"	"217"	"0"	"0"	"0"	"62"	"214"	"0"	"0"	"36"	"482"	"280"	"1"	"0"	"22"	"104"	"0"	"152"	"178"	"149"	"84"	"18"	"0"	"160"	"2"	"157"	"87"	"0"	"0"	"2"	"25"	"0"	"150"	"65"	"517"	"0"	"355"	"76"	"7"	"102"	"0"	"0"	"1"	"0"	"0"	"1"	"197"	"1"	"249"	"1"	"553"	"10"	"81"	"6"	"222"	"0"	"113"	"13"	"149"	"256"	"0"	"173"	"3184"	"3"	"49"	"120"	"324"	"2"	"243"	"0"	"120"	"652"	"17"	"604"	"1"	"2"	"3"	"0"	"14"	"1"	"38"	"310"	"206"	"107"	"257"	"0"	"0"	"0"	"3"	"9"	"1"	"0"	"0"	"0"	"277"	"75"	"0"	"300"	"665"	"0"	"228"	"61"	"83"	"1"	"289"	"0"	"0"	"0"	"1"	"2"	"0"	"17"	"0"	"40"	"631"	"0"	"175"	"4"	"297"	"0"	"1"	"789"	"1311"	"0"	"179"	"5"	"0"	"0"	"0"	"2"	"2"	"16"	"0"	"0"	"0"	"0"	"0"	"0"	"0"	"0"	"0"	"0"	"1"	"0"	"0"	"0"	"0"	"0"	"1"	"0"	"0"	"0"	"0"	"0"	"0"	"0"	"1"	"0"	"3"	"9"	"0"	"0"	"2"	"137"	"6"	"1235"	"238"	"681"	"182"	"4"	"11"	"0"	"1"	"59"	"0"	"3542"	"14"	"34"	"0"	"21"	"252"	"68"	"124"	"149"	"359"	"145"	"147"	"337"	"166"	"212"	"300"	"203"	"121"	"193"	"14"	"36"	"3164"	"4"	"137"	"168"	"85"	"62"	"343"	"817"	"137"	"142"	"264"	"299"	"136"	"1"	"0"	"356"	"211"	"771"	"189"	"800"	"91"	"2"	"208"	"23"	"407"	"153"	"1619"	"135"	"34"	"320"	"484"	"4"	"10"	"282"	"112"	"1405"	"797"	"4"	"0"	"116"	"67"	"186"	"0"	"1"	"126"	"0"	"0"	"9"	"1"	"0"	"0"	"227"	"138"	"16"	"2"	"91"	"442"	"1"	"363"	"288"	"0"	"794"	"11"	"83"	"0"	"1040"	"16"	"0"	"31"	"395"	"12"	"2"	"186"	"19"	"190"	"56"	"210"	"103"	"0"	"0"	"4"	"219"	"25"	"1"	"10"	"42"	"608"	"110"	"395"	"0"	"95"	"155"	"10"	"147"	"395"	"260"	"79"	"88"	"2"	"2"	"12"	"492"	"3"	"334"	"0"	"1"	"567"	"117"	"8"	"1494"	"1643"	"7"	"24"	"346"	"6"	"32"	"55"	"196"	"504"	"99"	"72"	"0"	"0"	"1"	"0"	"6"	"0"	"1"	"268"	"0"	"2"	"2"	"252"	"296"	"100"	"184"	"62"	"88"	"480"	"667"	"41"	"267"	"641"	"2"	"191"	"266"	"883"	"0"	"40"	"1"	"8"	"7"	"410"	"61"	"220"	"5"	"2"	"3"	"35"	"6"	"4"	"1576"	"9"	"521"	"294"	"0"	"0"	"162"	"157"	"72"	"48"	"74"	"877"	"7"	"0"	"0"	"1"	"1"	"3"	"0"	"6"	"0"	"0"	"3"	"0"	"0"	"838"	"2"	"0"	"120"	"76"	"65"	"0"	"2"	"82"	"210"	"3"	"0"	"0"	"141"	"163"	"3"	"91"	"0"	"408"	"181"	"4"	"4"	"0"	"0"	"8"	"0"	"10"	"0"	"189"	"149"	"3"	"29"	"2"	"3"	"0"	"1547"	"1"	"3877"	"421"	"7"	"0"	"73"	"70"	"738"	"9"	"59"	"44"	"153"	"2"	"0"	"7"	"0"	"1"	"2"	"96"	"90"	"8"	"4"	"96"	"352"	"13"	"394"	"19"	"143"	"83"	"1"	"3"	"1772"	"1924"	"60"	"1529"	"1"	"1"	"2"	"0"	"981"	"2"	"11"	"459"	"7"	"1"	"180"	"954"	"93"	"80"	"71"	"48"	"4"	"202"	"34"	"10"	"117"	"35"	"0"	"13"	"17"	"465"	"0"	"0"	"122"	"324"	"311"	"498"	"302"	"158"	"533"	"5"	"4"	"0"	"2"	"509"	"6"	"9"	"2"	"267"	"86"	"204"	"123"	"0"	"0"	"52"	"844"	"0"	"1"	"44"	"76"	"2"	"9"	"0"	"4"	"5"	"395"	"11"	"316"	"4650"	"294"	"352"	"7"	"261"	"17"	"329"	"255"	"44"	"15"	"82"	"199"	"220"	"23"	"530"	"842"	"5"	"268"	"144"	"60"	"0"	"2"	"717"	"60"	"0"	"1"	"54"	"434"	"1"	"185"	"0"	"0"	"310"	"507"	"265"	"4"	"1"	"115"	"1"	"87"	"380"	"4"	"0"	"137"	"1"	"10"	"56"	"10"	"280"	"67"	"9"	"2"	"17"	"3"	"0"	"8"	"79"	"76"	"4"	"165"	"1"	"0"	"0"	"21"	"16"	"0"	"28"	"0"	"576"	"133"	"235"	"220"	"27"	"16"	"12"	"0"	"2"	"2"	"4"	"0"	"0"	"40"	"0"	"514"	"1804"	"0"	"0"	"35"	"20"	"169"	"445"	"45"	"239"	"26"	"53"	"1902"	"1064"	"0"	"61"	"6"	"57"	"0"	"639"	"0"	"0"	"29"	"0"	"18"	"0"	"5"	"4073"	"0"	"518"	"0"	"124"	"53"	"5"	"199"	"13"	"0"	"8"	"0"	"2"	"371"	"127"	"257"	"77"	"6"	"0"	"38"	"20"	"1325"	"25"	"42"	"107"	"699"	"57"	"1"	"29"	"290"	"2"	"81"	"607"	"28"	"130"	"536"	"129"	"267"	"207"	"84"	"23"	"75"	"137"	"0"	"0"	"0"	"51"	"1028"	"2036"	"14"	"0"	"0"	"51"	"123"	"96"	"11"	"168"	"84"	"0"	"150"	"0"	"0"	"0"	"47"	"284"	"539"	"9"	"75"	"0"	"133"	"226"	"50"	"204"	"162"	"49"	"11"	"4"	"0"	"57"	"41"	"94"	"0"	"0"	"3"	"0"	"6"	"0"	"2"	"0"	"0"	"0"	"359"	"243"	"68"	"0"	"0"	"0"	"11"	"101"	"2"	"0"	"0"	"1"	"1"	"45"	"0"	"78"	"18"	"0"	"0"	"0"	"0"	"18"	"2"	"126"	"1"	"0"	"285"	"143"	"4"	"3"	"0"	"110"	"185"	"272"	"0"	"342"	"36"	"1"	"0"	"933"	"4"	"286"	"0"	"0"	"520"	"0"	"0"	"393"	"396"	"2"	"3"	"0"	"25"	"192"	"1"	"0"	"509"	"141"	"135"	"0"	"295"	"750"	"6"	"811"	"3"	"1"	"0"	"1"	"882"	"72"	"860"	"1"	"24"	"0"	"1008"	"87"	"9"	"69"	"159"	"147"	"74"	"88"	"10"	"0"	"0"	"1"	"1"	"41"	"38"	"6"	"88"	"5"	"1329"	"239"	"0"	"5"	"1"	"5"	"27"	"1"	"3057"	"217"	"53"	"810"	"451"	"124"	"93"	"39"	"0"	"232"	"226"	"2"	"1"	"0"	"2"	"1"	"214"	"41"	"0"	"5981"	"26"	"0"	"106"	"47"	"241"	"371"	"4"	"153"	"380"	"69"	"115"	"127"	"2"	"103"	"346"	"1"	"104"	"7"	"31"	"21"	"228"	"956"	"0"	"2528"	"490"	"82"	"117"	"190"	"22"	"141"	"113"	"256"	"72"	"1"	"46"	"67"	"93"	"0"	"115"	"7"	"1"	"62"	"92"	"171"	"514"	"327"	"262"	"333"	"5"	"4"	"1109"	"28"	"655"	"10"	"19"	"189"	"2"	"46"	"0"	"1743"	"19"	"92"	"166"	"52"	"126"	"58"	"93"	"16"	"0"	"3"	"0"	"14"	"3"	"2"	"0"	"0"	"0"	"0"	"17"	"2"	"64"	"0"	"105"	"436"	"8"	"513"	"40"	"111"	"0"	"286"	"154"	"2"	"1"	"0"	"67"	"0"	"4"	"0"	"0"	"7"	"264"	"1"	"2"	"39"	"1"	"361"	"5"	"1"	"98"	"13"	"339"	"76"	"504"	"1"	"1"	"0"	"0"	"116"	"0"	"1699"	"289"	"686"	"300"	"100"	"851"	"2"	"2"	"1"	"0"	"172"	"185"	"3"	"274"	"36"	"49"	"0"	"4"	"136"	"0"	"284"	"0"	"125"	"40"	"110"	"513"	"47"	"632"	"0"	"0"	"143"	"81"	"0"	"344"	"32"	"420"	"0"	"18"	"3"	"0"	"1"	"218"	"601"	"47"	"3"	"8"	"1"	"0"	"12"	"221"	"0"	"321"	"875"	"0"	"0"	"0"	"1"	"2"	"3"	"0"	"7"	"49"	"0"	"0"	"0"	"6"	"0"	"9"	"113"	"13"	"5"	"0"	"158"	"0"	"442"	"0"	"4"	"0"	"0"	"80"	"13"	"3981"	"5"	"170"	"217"	"137"	"91"	"36"	"5"	"164"	"144"	"4"	"167"	"562"	"5"	"0"	"7"	"0"	"0"	"0"	"92"	"3536"	"74"	"0"	"2"	"36"	"68"	"1"	"285"	"22"	"172"	"2"	"0"	"33"	"1510"	"18"	"1"	"1"	"0"	"1"	"0"	"21"	"2"	"138"	"2"	"86"	"3"	"86"	"491"	"53"	"1"	"661"	"4"	"198"	"22"	"0"	"26"	"1000"	"0"	"0"	"0"	"0"	"0"	"0"	"387"	"1"	"209"	"530"	"149"	"1"	"0"	"0"	"713"	"127"	"44"	"1"	"165"	"317"	"2"	"58"	"177"	"1"	"0"	"0"	"17"	"22"	"10"	"0"	"0"	"52"	"386"	"2"	"663"	"200"	"166"	"112"	"233"	"366"	"258"	"140"	"168"	"410"	"0"	"7"	"25"	"0"	"0"	"0"	"0"	"72"	"310"	"6"	"0"	"2"	"452"	"724"	"85"	"632"	"161"	"2"	"35"	"128"	"270"	"0"	"0"	"1"	"2"	"156"	"6"	"544"	"0"	"1"	"3"	"44"	"6"	"2107"	"2"	"4"	"2336"	"141"	"16"	"1"	"0"	"238"	"4"	"144"	"263"	"16"	"258"	"8"	"90"	"504"	"174"	"86"	"239"	"129"	"80"	"5"	"35"	"1"	"0"	"0"	"2"	"196"	"170"	"6"	"14"	"365"	"174"	"14"	"27"	"3"	"1"	"2"	"1"	"4"	"2"	"605"	"42"	"25"	"37"	"5"	"0"	"0"	"3"	"0"	"0"	"23"	"0"	"354"	"1"	"198"	"7"	"0"	"0"	"15"	"1"	"67"	"17"	"0"	"0"	"0"	"0"	"0"	"0"	"0"	"0"	"0"	"4"	"0"	"0"	"0"	"1"	"0"	"0"	"0"	"25"	"0"	"0"	"18"	"24"	"7"	"0"	"0"	"198"	"9"	"1"	"812"	"44"	"248"	"4"	"0"	"238"	"366"	"452"	"131"	"0"	"0"	"0"	"0"	"1"	"1"	"0"	"0"	"1"	"0"	"0"	"0"	"6"	"0"	"0"	"7"	"0"	"229"	"57"	"0"	"71"	"120"	"45"	"0"	"136"	"10"	"0"	"1"	"17"	"0"	"46"	"0"	"1"	"0"	"0"	"0"	"1"	"0"	"1"	"0"	"0"	"5"	"0"	"2"	"2"	"3"	"1"	"0"	"0"	"0"	"0"	"0"	"0"	"2"	"0"	"155"	"41"	"145"	"0"	"2"	"92"	"52"	"320"	"629"	"98"	"0"	"134"	"329"	"989"	"2"	"138"	"1297"	"88"	"109"	"57"	"184"	"0"	"512"	"416"	"62"	"11"	"30"	"41"	"0"	"691"	"0"	"0"	"5"	"2"	"203"	"8"	"65"	"3"	"67"	"6"	"347"	"2"	"3"	"3"	"1"	"16"	"40"	"585"	"49"	"0"	"1"	"2"	"11"	"2"	"7"	"1049"	"2"	"0"	"925"	"486"	"417"	"41"	"10"	"4"	"5"	"6"	"0"	"0"	"284"	"194"	"0"	"133"	"0"	"0"	"0"	"0"	"0"	"0"	"240"	"0"	"14"	"0"	"521"	"233"	"1"	"0"	"307"	"29"	"86"	"37"	"1"	"0"	"11"	"0"	"2"	"0"	"1"	"318"	"5"	"426"	"343"	"171"	"727"	"0"	"0"	"26"	"0"	"67"	"190"	"0"	"0"	"0"	"5"	"283"	"2"	"0"	"0"	"3"	"13"	"0"	"0"	"1"	"1"	"21"	"0"	"3"	"41"	"17"	"0"	"3"	"4"	"66"	"0"	"7"	"17"	"1"	"268"	"0"	"138"	"39"	"1"	"0"	"77"	"401"	"0"	"9"	"20"	"225"	"91"	"130"	"97"	"444"	"0"	"0"	"9"	"184"	"82"	"13"	"4"	"7"	"0"	"915"	"59"	"8"	"0"	"9"	"434"	"296"	"169"	"982"	"405"	"125"	"72"	"39"	"77"	"3"	"0"	"101"	"0"	"1"	"2"	"120"	"158"	"1042"	"0"	"85"	"11"	"41"	"2218"	"663"	"12"	"4"	"0"	"0"	"3"	"161"	"79"	"6"	"51"	"145"	"31"	"2"	"158"	"64"	"625"	"43"	"43"	"178"	"429"	"207"	"15"	"0"	"8"	"2"	"1"	"3"	"19"	"3"	"21"	"184"	"39"	"649"	"99"	"48"	"32"	"129"	"1"	"1"	"400"	"393"	"1"	"58"	"125"	"32"	"971"	"297"	"10"	"9"	"280"	"2"	"2"	"0"	"61"	"1"	"6"	"350"	"161"	"11"	"0"	"0"	"43"	"15"	"27"	"81"	"65"	"641"	"19"	"43"	"42"	"124"	"38"	"53"	"19"	"1"	"0"	"2"	"431"	"29"	"51"	"9"	"11"	"0"	"1"	"0"	"0"	"0"	"0"	"0"	"293"	"557"	"81"	"65"	"533"	"12"	"1359"	"11"	"153"	"25"	"103"	"6"	"79"	"87"	"31"	"1"	"100"	"340"	"1"	"0"	"734"	"324"	"9"	"0"	"2"	"591"	"1"	"0"	"1"	"0"	"138"	"1"	"18"	"142"	"52"	"341"	"3"	"0"	"3"	"761"	"281"	"146"	"31"	"0"	"190"	"314"	"1187"	"300"	"275"	"101"	"96"	"10"	"11"	"0"	"1"	"99"	"11"	"4"	"3"	"4"	"301"	"19"	"7"	"17"	"0"	"0"	"157"	"48"	"6"	"7"	"30"	"0"	"25"	"312"	"21"	"152"	"393"	"1408"	"1"	"390"	"5"	"1451"	"106"	"312"	"0"	"45"	"184"	"3"	"0"	"1"	"2"	"664"	"284"	"15"	"353"	"414"	"183"	"0"	"33"	"3"	"7"	"167"	"0"	"487"	"0"	"0"	"0"	"0"	"0"	"421"	"9"	"8"	"81"	"0"	"2"	"2"	"2"	"10"	"2"	"23"	"0"	"13"	"31"	"0"	"114"	"29"	"0"	"0"	"111"	"4"	"0"	"0"	"5"	"64"	"344"	"16"	"0"	"0"	"0"	"18"	"44"	"35"	"0"	"0"	"2"	"0"	"0"	"1"	"1"	"1"	"1"	"0"	"7"	"0"	"95"	"192"	"1"	"2"	"331"	"102"	"0"	"60"	"271"	"0"	"5"	"0"	"1"	"0"	"25"	"7"	"0"	"6"	"160"	"1634"	"54"	"5126"	"319"	"1219"	"49"	"71"	"5"	"0"	"0"	"0"	"360"	"2"	"0"	"5"	"0"	"2"	"0"	"0"	"1"	"548"	"1"	"0"	"0"	"0"	"0"	"0"	"0"	"20"	"272"	"1"	"0"	"3"	"1"	"16"	"0"	"0"	"0"	"0"	"0"	"1"	"22"	"72"	"0"	"136"	"553"	"275"	"133"	"14"	"326"	"434"	"63"	"0"	"0"	"6"	"7"	"10"	"99"	"2"	"66"	"119"	"74"	"598"	"42"	"133"	"51"	"285"	"443"	"113"	"18"	"8"	"2"	"13"	"0"	"4"	"13"	"3"	"0"	"6"	"35"	"21"	"255"	"102"	"131"	"6"	"126"	"1"	"34"	"9"	"137"	"49"	"25"	"172"	"2"	"407"	"2"	"0"	"0"	"0"	"0"	"0"	"0"	"21"	"426"	"7"	"187"	"3"	"93"	"61"	"1217"	"656"	"0"	"0"	"0"	"2"	"175"	"0"	"200"	"0"	"0"	"43"	"23"	"0"	"926"	"10"	"128"	"0"	"0"	"292"	"138"	"484"	"5"	"127"	"0"	"0"	"41"	"30"	"2"	"77"	"824"	"207"	"0"	"2"	"0"	"0"	"6"	"43"	"124"	"1496"	"0"	"0"	"0"	"133"	"348"	"3"	"0"	"0"	"0"	"96"	"191"	"0"	"0"	"107"	"77"	"35"	"539"	"1"	"7"	"25"	"0"	"31"	"155"	"5"	"0"	"0"	"985"	"78"	"9"	"177"	"0"	"90"	"32"	"0"	"1"	"1"	"0"	"55"	"154"	"37"	"36"	"874"	"0"	"75"	"448"	"64"	"340"	"93"	"0"	"260"	"235"	"6"	"85"	"274"	"167"	"329"	"22"	"0"	"78"	"0"	"0"	"21"	"36"	"378"	"221"	"3"	"89"	"0"	"1110"	"1784"	"141"	"39"	"95"	"69"	"994"	"450"	"4"	"73"	"174"	"0"	"83"	"3"	"7"	"2"	"37"	"28"	"5"	"30"	"2"	"2"	"146"	"1678"	"34"	"93"	"55"	"0"	"3"	"260"	"131"	"38"	"694"	"317"	"89"	"129"	"1"	"157"	"246"	"331"	"138"	"7"	"9"	"2"	"1348"	"75"	"2"	"1700"	"246"	"22"	"0"	"0"	"64"	"0"	"14"	"21"	"587"	"1451"	"3"	"1448"	"184"	"7"	"31"	"231"	"239"	"13"	"213"	"47"	"114"	"369"	"14"	"38"	"186"	"1"	"441"	"29"	"4"	"0"	"7"	"450"	"325"	"22"	"0"	"37"	"619"	"5"	"14"	"53"	"989"	"263"	"178"	"718"	"15"	"178"	"144"	"12"	"74"	"122"	"7"	"1"	"88"	"65"	"116"	"0"	"0"	"1"	"100"	"0"	"7"	"258"	"82"	"207"	"1230"	"0"	"1065"	"0"	"10"	"38"	"71"	"35"	"613"	"1"	"36"	"0"	"0"	"3"	"280"	"59"	"1256"	"0"	"4"	"726"	"111"	"336"	"0"	"62"	"1"	"16"	"1"	"36"	"4"	"9"	"286"	"242"	"2"	"0"	"69"	"0"	"621"	"19"	"59"	"1"	"696"	"460"	"132"	"2"	"523"	"24"	"3"	"66"	"0"	"564"	"184"	"78"	"5"	"0"	"2"	"0"	"0"	"12"	"14"	"4"	"3"	"120"	"1"	"103"	"0"	"178"	"48"	"4"	"167"	"0"	"1"	"4"	"115"	"0"	"8"	"0"	"3194"	"36"	"4010"	"15"	"59"	"15"	"43"	"29"	"38"	"5"	"529"	"273"	"0"	"190"	"67"	"193"	"205"	"81"	"203"	"129"	"0"	"63"	"8"	"0"	"0"	"2"	"17"	"0"	"73"	"225"	"486"	"314"	"9"	"64"	"4"	"75"	"2"	"19"	"28"	"113"	"405"	"2"	"4"	"0"	"68"	"0"	"195"	"67"	"3"	"27"	"643"	"178"	"189"	"93"	"4"	"0"	"0"	"3"	"49"	"149"	"462"	"441"	"0"	"1"	"12"	"3"	"25"	"227"	"92"	"8"	"14"	"1854"	"318"	"0"	"0"	"581"	"2"	"172"	"1"	"192"	"0"	"197"	"4"	"20"	"9"	"28"	"0"	"0"	"549"	"1"	"64"	"162"	"4"	"209"	"39"	"217"	"163"	"3682"	"256"	"49"	"2"	"9"	"0"	"1"	"0"	"5"	"0"	"14"	"1"	"0"	"0"	"91"	"38"	"0"	"1"	"0"	"0"	"8"	"0"	"12"	"0"	"1"	"1"	"56"	"1"	"4"	"0"	"0"	"0"	"0"	"4"	"121"	"125"	"988"	"344"	"0"	"26"	"151"	"0"	"410"	"192"	"1110"	"3"	"101"	"38"	"1"	"0"	"27"	"3"	"0"	"456"	"0"	"91"	"0"	"0"	"0"	"0"	"1"	"0"	"37"	"134"	"0"	"180"	"0"	"124"	"48"	"0"	"1"	"1"	"7"	"391"	"86"	"1"	"1"	"0"	"0"	"4"	"5"	"0"	"4"	"213"	"2"	"372"	"21"	"3"	"0"	"5"	"1005"	"153"	"0"	"3"	"115"	"127"	"3"	"166"	"1"	"2254"	"0"	"0"	"99"	"48"	"0"	"0"	"2"	"0"	"9"	"0"	"0"	"98"	"764"	"969"	"80"	"936"	"3"	"41"	"9"	"0"	"2"	"1"	"1"	"50"	"261"	"61"	"31"	"101"	"5"	"2"	"2"	"15"	"525"	"2"	"1"	"0"	"0"	"3"	"1024"	"1"	"0"	"25"	"57"	"823"	"0"	"0"	"83"	"0"	"3"	"3368"	"0"	"1"	"0"	"0"	"818"	"0"	"28"	"152"	"28"	"47"	"0"	"0"	"0"	"78"	"93"	"31"	"1"	"0"	"0"	"0"	"153"	"0"	"0"	"0"	"0"	"0"	"556"	"0"	"0"	"3727"	"306"	"748"	"1"	"0"	"2"	"6"	"1"	"948"	"34"	"905"	"0"	"0"	"6"	"70"	"268"	"96"	"4"	"1332"	"0"	"0"	"4"	"2"	"78"	"122"	"238"	"244"	"228"	"486"	"185"	"0"	"1"	"0"	"0"	"42"	"2"	"306"	"8"	"0"	"84"	"0"	"90"	"2"	"0"	"4"	"5"	"25"	"11"	"5"	"12"	"2"	"0"	"0"	"3"	"1"	"41"	"372"	"0"	"0"	"0"	"2"	"4"	"0"	"0"	"2"	"82"	"0"	"3"	"944"	"472"	"38"	"1"	"25"	"29"	"327"	"536"	"0"	"0"	"58"	"3"	"0"	"0"	"0"	"8"	"8"	"662"	"7"	"3"	"189"	"1049"	"121"	"8"	"329"	"732"	"0"	"27"	"14"	"0"	"3"	"21"	"39"	"94"	"1"	"0"	"4"	"3"	"71"	"62"	"115"	"1046"	"22"	"120"	"28"	"521"	"1545"	"116"	"66"	"69"	"300"	"1"	"27"	"2166"	"322"	"0"	"0"	"15"	"171"	"551"	"30"	"747"	"0"	"146"	"35"	"172"	"114"	"609"	"501"	"57"	"16"	"202"	"0"	"438"	"134"	"154"	"304"	"82"	"287"	"29"	"110"	"43"	"127"	"1290"	"1"	"8"	"1"	"10"	"16"	"146"	"145"	"158"	"480"	"25"	"1230"	"250"	"148"	"29"	"206"	"1506"	"2"	"4"	"196"	"192"	"64"	"116"	"113"	"82"	"1"	"104"	"9"	"0"	"2"	"304"	"0"	"2"	"201"	"0"	"1"	"7"	"9"	"2"	"138"	"1"	"2"	"0"	"0"	"4"	"94"	"0"	"26"	"0"	"291"	"5"	"71"	"538"	"1"	"3"	"5"	"440"	"4"	"144"	"121"	"59"	"0"	"0"	"1"	"61"	"1"	"68"	"316"	"74"	"289"	"290"	"2"	"0"	"0"	"20"	"1671"	"1"	"561"	"3"	"3"	"134"	"55"	"1372"	"18"	"138"	"1"	"270"	"0"	"0"	"203"	"19"	"2"	"1"	"42"	"99"	"0"	"6"	"0"	"0"	"2"	"4"	"2"	"201"	"249"	"76"	"128"	"0"	"396"	"288"	"198"	"1"	"0"	"142"	"31"	"142"	"0"	"141"	"184"	"0"	"0"	"1"	"62"	"24"	"1"	"196"	"35"	"551"	"159"	"36"	"0"	"7"	"3"	"8"	"37"	"20"	"24"	"0"	"4"	"5"	"22"	"0"	"282"	"303"	"1406"	"0"	"0"	"1"	"13"	"11"	"15"	"34"	"77"	"0"	"77"	"26"	"10"	"0"	"0"	"106"	"37"	"9"	"274"	"10"	"55"	"4"	"3"	"2"	"6"	"14"	"0"	"0"	"90"	"1337"	"577"	"3"	"21"	"27"	"23"	"0"	"1"	"21"	"115"	"2"	"41"	"0"	"204"	"0"	"14"	"53"	"8"	"31"	"211"	"97"	"157"	"105"	"1"	"0"	"116"	"0"	"0"	"0"	"0"	"0"	"1"	"0"	"0"	"0"	"0"	"210"	"131"	"8"	"0"	"654"	"0"	"0"	"169"	"0"	"0"	"0"	"0"	"0"	"0"	"1"	"0"	"0"	"0"	"0"	"0"	"337"	"1"	"205"	"37"	"17"	"131"	"29"	"47"	"0"	"0"	"0"	"0"	"0"	"0"	"0"	"0"	"0"	"0"	"0"	"1"	"296"	"244"	"399"	"7"	"2"	"2"	"91"	"0"	"185"	"191"	"4"	"165"	"73"	"314"	"9"	"1"	"11"	"104"	"3"	"0"	"2"	"0"	"0"	"1"	"12"	"128"	"623"	"57"	"129"	"27"	"1"	"12"	"142"	"5"	"3439"	"1"	"838"	"109"	"445"	"2"	"135"	"0"	"113"	"14"	"223"	"11"	"15"	"0"	"123"	"777"	"13"	"0"	"4"	"113"	"23"	"148"	"59"	"84"	"103"	"1341"	"0"	"162"	"217"	"1"	"45"	"0"	"14"	"1"	"682"	"5"	"63"	"300"	"2"	"152"	"615"	"4"	"116"	"1"	"31"	"8"	"0"	"147"	"12"	"8"	"22"	"36"	"211"	"697"	"1"	"0"	"0"	"2"	"0"	"27"	"1"	"2"	"0"	"289"	"729"	"79"	"1"	"188"	"48"	"127"	"2"	"652"	"64"	"46"	"83"	"0"	"232"	"0"	"207"	"1"	"642"	"31"	"5"	"43"	"1390"	"150"	"0"	"1"	"40"	"105"	"2"	"508"	"2"	"33"	"1"	"0"	"178"	"53"	"10"	"73"	"6"	"183"	"0"	"1"	"0"	"5"	"2"	"10"	"0"	"3"	"0"	"1"	"18"	"6"	"248"	"0"	"0"	"0"	"0"	"26"	"6"	"9"	"7"	"0"	"0"	"0"	"0"	"0"	"0"	"4"	"132"	"258"	"25"	"0"	"64"	"37"	"49"	"222"	"317"	"39"	"407"	"0"	"4"	"2"	"114"	"44"	"240"	"191"	"284"	"1"	"96"	"113"	"23"	"221"	"1"	"148"	"1"	"1"	"6"	"0"	"430"	"383"	"1152"	"82"	"42"	"374"	"1"	"0"	"96"	"2"	"1"	"76"	"75"	"0"	"21"	"1"	"1"	"2"	"1"	"2"	"3"	"449"	"0"	"0"	"4"	"163"	"143"	"106"	"64"	"288"	"827"	"129"	"978"	"207"	"1"	"2"	"460"	"6"	"5"	"0"	"19"	"72"	"4"	"0"	"4"	"450"	"0"	"0"	"70"	"281"	"355"	"452"	"295"	"16"	"15"	"223"	"1541"	"48"	"313"	"6"	"0"	"1781"	"5"	"5"	"0"	"0"	"0"	"0"	"0"	"0"	"22"	"5"	"0"	"15"	"4"	"651"	"70"	"216"	"69"	"157"	"1"	"479"	"544"	"6"	"121"	"0"	"0"	"110"	"188"	"981"	"175"	"46"	"113"	"270"	"0"	"7"	"21"	"0"	"114"	"152"	"426"	"1"	"233"	"276"	"0"	"2"	"1"	"0"	"4"	"9"	"36"	"54"	"62"	"1"	"5"	"69"	"0"	"245"	"2613"	"1"	"0"	"0"	"0"	"0"	"56"	"3"	"176"	"101"	"1"	"16"	"99"	"186"	"0"	"138"	"0"	"6"	"15"	"1151"	"0"	"1"	"6"	"274"	"127"	"357"	"2"	"1"	"0"	"3"	"2"	"14"	"0"	"39"	"0"	"0"	"6"	"0"	"38"	"1"	"3"	"647"	"0"	"0"	"0"	"492"	"9"	"26"	"13"	"6"	"99"	"275"	"64"	"1"	"10"	"0"	"47"	"2"	"422"	"89"	"408"	"613"	"0"	"898"	"2"	"58"	"0"	"0"	"2"	"509"	"8"	"167"	"2"	"0"	"0"	"2"	"0"	"332"	"718"	"181"	"0"	"0"	"0"	"2"	"37"	"272"	"0"	"1"	"2"	"0"	"0"	"110"	"99"	"52"	"172"	"1"	"1"	"7"	"175"	"345"	"454"	"1"	"60"	"6"	"260"	"154"	"0"	"39"	"288"	"1"	"325"	"41"	"3"	"22"	"1408"	"1"	"47"	"550"	"585"	"3"	"10"	"0"	"239"	"10"	"3"	"89"	"71"	"71"	"705"	"0"	"1"	"0"	"2"	"10"	"9"	"3"	"0"	"389"	"1"	"172"	"94"	"1203"	"1"	"0"	"1"	"83"	"407"	"18"	"9"	"1"	"15"	"0"	"0"	"4"	"1"	"0"	"0"	"195"	"0"	"1"	"3"	"16"	"0"	"48"	"6"	"194"	"67"	"6"	"7"	"2"	"372"	"444"	"53"	"187"	"1"	"1"	"3"	"128"	"197"	"23"	"3"	"0"	"0"	"227"	"98"	"228"	"457"	"333"	"2520"	"0"	"0"	"0"	"2"	"1"	"4"	"6"	"6"	"5"	"19"	"0"	"0"	"0"	"10"	"115"	"416"	"3"	"37"	"87"	"1"	"0"	"17"	"7"	"1"	"6"	"0"	"0"	"67"	"609"	"28"	"134"	"353"	"541"	"527"	"1"	"2"	"0"	"1"	"14"	"2155"	"52"	"27"	"0"	"0"	"0"	"1"	"5"	"39"	"2"	"0"	"181"	"13"	"105"	"170"	"189"	"47"	"98"	"223"	"323"	"3"	"79"	"388"	"72"	"136"	"622"	"2"	"0"	"655"	"128"	"195"	"0"	"249"	"256"	"1"	"70"	"281"	"127"	"352"	"4"	"493"	"0"	"39"	"38"	"518"	"3"	"8"	"307"	"37"	"376"	"9"	"99"	"41"	"158"	"54"	"3358"	"137"	"358"	"1007"	"13"	"185"	"102"	"22"	"95"	"32"	"80"	"22"	"195"	"505"	"261"	"14"	"1665"	"212"	"0"	"5"	"9"	"1096"	"192"	"16"	"20"	"287"	"0"	"6"	"0"	"0"	"0"	"0"	"2"	"9"	"0"	"0"	"0"	"0"	"0"	"1"	"62"	"77"	"1039"	"353"	"371"	"0"	"266"	"0"	"7"	"0"	"416"	"2"	"37"	"0"	"0"	"0"	"0"	"443"	"135"	"65"	"91"	"1"	"1037"	"51"	"149"	"266"	"391"	"9"	"1"	"3"	"0"	"37"	"17"	"1"	"1326"	"39"	"3"	"2"	"28"	"11"	"64"	"403"	"1"	"14"	"252"	"28"	"2"	"5"	"0"	"38"	"167"	"280"	"0"	"1"	"10"	"475"	"1830"	"4"	"0"	"0"	"0"	"2"	"133"	"13"	"0"	"68"	"213"	"1052"	"9"	"0"	"197"	"11"	"109"	"344"	"64"	"9"	"116"	"287"	"4"	"163"	"0"	"144"	"71"	"62"	"47"	"87"	"115"	"0"	"0"	"1693"	"15"	"3"	"254"	"1"	"68"	"182"	"106"	"41"	"103"	"657"	"230"	"37"	"1099"	"403"	"345"	"0"	"0"	"5"	"11"	"4"	"209"	"2"	"5"	"0"	"103"	"3445"	"376"	"70"	"47"	"1"	"11"	"9"	"6"	"5"	"4"	"5"	"3"	"3"	"222"	"2"	"57"	"63"	"639"	"59"	"91"	"5"	"36"	"9"	"24"	"6"	"4"	"3"	"0"	"27"	"26"	"0"	"6"	"70"	"55"	"69"	"319"	"70"	"1260"	"80"	"61"	"3"	"41"	"7"	"1"	"41"	"1"	"589"	"0"	"4"	"918"	"268"	"0"	"143"	"1"	"12"	"477"	"0"	"0"	"224"	"7"	"214"	"114"	"276"	"8"	"10"	"2"	"0"	"3"	"0"	"1"	"335"	"845"	"198"	"2062"	"19"	"44"	"237"	"175"	"0"	"0"	"0"	"0"	"1"	"7"	"0"	"0"	"1"	"19"	"14"	"1"	"0"	"1085"	"80"	"67"	"44"	"4"	"0"	"519"	"59"	"224"	"0"	"0"	"5"	"0"	"2"	"0"	"3"	"27"	"5"	"974"	"93"	"2"	"0"	"1"	"118"	"0"	"0"	"35"	"67"	"5"	"0"	"2"	"0"	"0"	"0"	"0"	"0"	"0"	"0"	"221"	"0"	"0"	"453"	"183"	"22"	"0"	"0"	"0"	"0"	"0"	"0"	"106"	"1542"	"0"	"74"	"83"	"8"	"0"	"504"	"1"	"0"	"4"	"72"	"6"	"3"	"92"	"0"	"213"	"78"	"0"	"0"	"144"	"1"	"55"	"524"	"0"	"2"	"12"	"0"	"2"	"7"	"169"	"48"	"1"	"428"	"12"	"2"	"0"	"35"	"3"	"374"	"0"	"48"	"107"	"0"	"602"	"1"	"133"	"122"	"2"	"0"	"0"	"439"	"1"	"0"	"9"	"9"	"0"	"35"	"368"	"2"	"58"	"209"	"266"	"910"	"14"	"0"	"6"	"46"	"38"	"217"	"565"	"1"	"1400"	"170"	"6"	"1"	"1"	"30"	"1"	"3"	"0"	"0"	"0"	"365"	"434"	"2"	"1228"	"11"	"394"	"0"	"1"	"11"	"0"	"0"	"0"	"105"	"5494"	"447"	"418"	"817"	"5"	"0"	"204"	"0"	"35"	"265"	"440"	"1400"	"12"	"98"	"73"	"59"	"246"	"6"	"3"	"0"	"0"	"556"	"9"	"1"	"12"	"37"	"77"	"3"	"97"	"1691"	"168"	"0"	"7"	"1"	"46"	"257"	"0"	"3"	"0"	"3"	"2"	"0"	"143"	"228"	"15"	"252"	"148"	"6"	"4"	"1"	"16"	"1"	"313"	"0"	"0"	"15"	"1"	"15"	"0"	"642"	"240"	"160"	"614"	"122"	"319"	"106"	"17"	"7"	"0"	"123"	"1256"	"391"	"90"	"310"	"324"	"983"	"1548"	"1864"	"11"	"161"	"37"	"4882"	"181"	"655"	"1856"	"0"	"0"	"0"	"0"	"214"	"0"	"18"	"35"	"457"	"87"	"47"	"10"	"29"	"179"	"967"	"341"	"420"	"146"	"37"	"0"	"28"	"345"	"110"	"70"	"894"	"0"	"0"	"7"	"237"	"0"	"86"	"0"	"318"	"21"	"1"	"0"	"1"	"253"	"24"	"34"	"49"	"1"	"176"	"6"	"346"	"0"	"5"	"0"	"1"	"63"	"40"	"141"	"290"	"115"	"408"	"0"	"0"	"78"	"55"	"0"	"3"	"727"	"2"	"195"	"3"	"79"	"63"	"1"	"1"	"475"	"168"	"6"	"1"	"261"	"4"	"228"	"168"	"0"	"56"	"379"	"429"	"189"	"0"	"598"	"169"	"92"	"0"	"73"	"255"	"4"	"1443"	"675"	"116"	"240"	"167"	"0"	"0"	"4"	"2"	"34"	"24"	"46"	"70"	"1"	"10"	"1"	"0"	"8"	"14"	"85"	"3"	"1694"	"126"	"0"	"3"	"131"	"0"	"466"	"701"	"43"	"190"	"303"	"0"	"0"	"4"	"4"	"791"	"1292"	"60"	"1"	"502"	"41"	"66"	"1174"	"0"	"0"	"0"	"1"	"22"	"5"	"7"	"2"	"345"	"0"	"1"	"0"	"300"	"2"	"3"	"1"	"5"	"20"	"1"	"0"	"318"	"18"	"1"	"24"	"0"	"1"	"0"	"0"	"0"	"0"	"512"	"111"	"432"	"0"	"6"	"1"	"2"	"2"	"103"	"454"	"0"	"3"	"0"	"1514"	"4"	"4"	"1"	"0"	"703"	"16"	"71"	"0"	"0"	"7"	"5"	"0"	"4"	"34"	"1"	"0"	"4"	"6"	"3"	"1880"	"215"	"8"	"0"	"0"	"0"	"0"	"8"	"0"	"14"	"212"	"706"	"77"	"0"	"0"	"3"	"0"	"9"	"1"	"109"	"1"	"0"	"5214"	"128"	"57"	"167"	"53"	"2"	"10"	"342"	"1"	"0"	"0"	"301"	"472"	"3"	"0"	"79"	"3234"	"3300"	"1006"	"324"	"3"	"126"	"0"	"0"	"107"	"165"	"32"	"674"	"795"	"72"	"103"	"258"	"112"	"965"	"228"	"1702"	"1167"	"2"	"24"	"126"	"283"	"51"	"0"	"15"	"108"	"15"	"2243"	"93"	"1"	"12"	"46"	"26"	"0"	"1947"	"438"	"383"	"880"	"0"	"0"	"430"	"16"	"353"	"14"	"8"	"0"	"10713"	"0"	"0"	"0"	"0"	"0"	"0"	"1"	"419"	"0"	"0"	"0"	"1"	"2"	"2"	"2"	"0"	"123"	"362"	"2906"	"2368"	"551"	"6"	"289"	"146"	"0"	"20"	"1"	"0"	"0"	"0"	"0"	"0"	"0"	"0"	"0"	"44"	"16"	"0"	"0"	"8"	"0"	"157"	"0"	"0"	"0"	"0"	"0"	"0"	"415"	"0"	"0"	"0"	"0"	"0"	"936"	"0"	"4"	"13"	"390"	"32"	"733"	"5"	"320"	"4"	"126"	"324"	"1"	"0"	"0"	"10"	"66"	"13"	"604"	"4"	"256"	"461"	"162"	"0"	"190"	"1234"	"364"	"94"	"511"	"34"	"34"	"68"	"114"	"0"	"23"	"253"	"216"	"167"	"608"	"7"	"277"	"103"	"139"	"0"	"1"	"2"	"57"	"117"	"564"	"14"	"229"	"0"	"230"	"11"	"3"	"10"	"0"	"4"	"68"	"2"	"1"	"209"	"0"	"0"	"0"	"9"	"202"	"13"	"351"	"6"	"174"	"10"	"0"	"0"	"0"	"0"	"5"	"2"	"1"	"3"	"0"	"21"	"19"	"3"	"52"	"0"	"0"	"188"	"177"	"0"	"107"	"49"	"253"	"6"	"0"	"0"	"63"	"0"	"1"	"0"	"1355"	"174"	"0"	"0"	"22"	"3"	"273"	"28"	"11"	"21"	"137"	"0"	"0"	"36"	"0"	"2"	"531"	"1698"	"2"	"3"	"0"	"338"	"3"	"0"	"1"	"8"	"4"	"21"	"0"	"0"	"86"	"221"	"43"	"0"	"327"	"151"	"177"	"181"	"102"	"780"	"48"	"0"	"0"	"5"	"0"	"5"	"5"	"265"	"34"	"0"	"507"	"0"	"0"	"7"	"0"	"4"	"1"	"0"	"0"	"0"	"0"	"3"	"7"	"0"	"0"	"0"	"18"	"1"	"0"	"0"	"0"	"0"	"0"	"11"	"57"	"0"	"156"	"1"	"0"	"4"	"0"	"0"	"1"	"5"	"37"	"7"	"18"	"27"	"0"	"0"	"1"	"0"	"301"	"0"	"0"	"0"	"110"	"81"	"134"	"70"	"129"	"5"	"0"	"6"	"0"	"0"	"967"	"338"	"6"	"53"	"0"	"6"	"0"	"0"	"37"	"1"	"0"	"1"	"73"	"384"	"1413"	"1"	"669"	"260"	"20"	"9"	"138"	"129"	"0"	"0"	"141"	"0"	"0"	"12"	"0"	"3"	"137"	"92"	"234"	"0"	"0"	"117"	"228"	"0"	"0"	"1"	"41"	"18"	"16"	"0"	"1"	"891"	"2"	"94"	"36"	"5"	"4"	"58"	"69"	"449"	"378"	"571"	"516"	"4"	"20"	"39"	"56"	"24"	"0"	"2"	"0"	"2"	"73"	"8"	"0"	"103"	"0"	"993"	"230"	"9"	"1"	"15"	"88"	"13"	"4"	"0"	"106"	"0"	"27"	"5"	"6"	"175"	"27"	"22"	"7"	"1479"	"384"	"120"	"93"	"56"	"7"	"25"	"83"	"0"	"47"	"304"	"91"	"0"	"52"	"42"	"26"	"0"	"49"	"3"	"19"	"35"	"5"	"665"	"19"	"32"	"1168"	"147"	"69"	"448"	"10"	"4"	"0"	"10"	"8"	"0"	"0"	"2"	"0"	"0"	"502"	"171"	"218"	"1072"	"59"	"133"	"587"	"1124"	"0"	"194"	"492"	"311"	"1"	"1"	"1"	"0"	"0"	"59"	"156"	"0"	"5"	"42"	"6"	"53"	"0"	"0"	"0"	"1651"	"96"	"412"	"145"	"117"	"830"	"4"	"0"	"1547"	"21"	"74"	"154"	"43"	"0"	"0"	"0"	"0"	"0"	"0"	"0"	"13"	"0"	"0"	"0"	"0"	"0"	"0"	"0"	"0"	"0"	"1"	"0"	"5"	"223"	"0"	"245"	"48"	"279"	"97"	"1"	"109"	"4"	"871"	"398"	"1"	"37"	"22"	"97"	"0"	"37"	"305"	"0"	"6"	"286"	"118"	"199"	"0"	"119"	"448"	"148"	"192"	"32"	"2"	"2"	"76"	"1650"	"285"	"22"	"0"	"17"	"129"	"63"	"1908"	"73"	"1379"	"3111"	"31"	"0"	"211"	"67"	"0"	"471"	"855"	"1"	"168"	"421"	"59"	"1"	"757"	"119"	"691"	"115"	"9"	"105"	"750"	"54"	"4"	"1"	"454"	"7"	"0"	"2304"	"362"	"271"	"1049"	"30"	"292"	"115"	"356"	"202"	"145"	"0"	"2"	"6"	"288"	"432"	"156"	"0"	"0"	"9"	"90"	"1"	"324"	"106"	"219"	"2"	"8"	"110"	"15"	"72"	"95"	"120"	"87"	"40"	"370"	"59"	"0"	"116"	"486"	"1"	"637"	"1"	"2"	"24"	"0"	"0"	"0"	"0"	"105"	"418"	"2"	"102"	"279"	"202"	"103"	"853"	"0"	"227"	"137"	"0"	"1"	"1"	"4"	"2"	"3"	"0"	"8"	"0"	"113"	"231"	"319"	"318"	"921"	"878"	"0"	"552"	"458"	"0"	"295"	"239"	"1570"	"2"	"72"	"204"	"2186"	"383"	"1"	"836"	"0"	"300"	"60"	"1445"	"0"	"14"	"0"	"0"	"220"	"276"	"0"	"0"	"125"	"191"	"14"	"4"	"105"	"1"	"112"	"57"	"142"	"2"	"100"	"1249"	"2"	"189"	"0"	"624"	"158"	"62"	"22"	"1"	"137"	"527"	"70"	"17"	"0"	"1"	"22"	"244"	"32"	"628"	"3"	"137"	"647"	"148"	"359"	"363"	"2017"	"3580"	"816"	"922"	"106"	"124"	"921"	"153"	"557"	"45"	"1"	"49"	"1420"	"61"	"2"	"1"	"162"	"213"	"13"	"2154"	"7"	"34"	"113"	"54"	"1"	"1"	"47"	"322"	"1"	"33"	"221"	"104"	"25"	"363"	"25"	"2"	"1"	"520"	"39"	"1403"	"10"	"164"	"187"	"178"	"107"	"51"	"1"	"0"	"2028"	"59"	"694"	"155"	"1069"	"35"	"1316"	"168"	"23"	"30"	"2"	"0"	"0"	"2"	"0"	"351"	"184"	"152"	"167"	"3"	"142"	"171"	"403"	"196"	"31"	"1"	"0"	"79"	"0"	"341"	"15"	"70"	"0"	"108"	"62"	"267"	"27"	"298"	"381"	"719"	"120"	"0"	"16"	"223"	"2088"	"975"	"258"	"695"	"434"	"25"	"28"	"678"	"5"	"20"	"14"	"813"	"36"	"2"	"46"	"173"	"6662"	"0"	"245"	"7766"	"1"	"1"	"182"	"0"	"2"	"487"	"27"	"420"	"6"	"322"	"0"	"53"	"438"	"70"	"1"	"0"	"5"	"0"	"65"	"4"	"8"	"0"	"1683"	"5"	"126"	"4"	"3"	"0"	"123"	"44"	"570"	"0"	"18"	"0"	"32"	"499"	"434"	"637"	"222"	"7"	"1299"	"0"	"0"	"0"	"0"	"21"	"395"	"2"	"1"	"2"	"87"	"1"	"1"	"0"	"46"	"585"	"107"	"27"	"128"	"395"	"72"	"5"	"311"	"49"	"0"	"2"	"2"	"15"	"698"	"153"	"123"	"75"	"58"	"1"	"0"	"0"	"1"	"2"	"179"	"4"	"1"	"67"	"812"	"18"	"231"	"0"	"676"	"49"	"0"	"56"	"25"	"0"	"1236"	"20"	"84"	"1014"	"3869"	"0"	"157"	"198"	"31"	"135"	"12"	"0"	"0"	"124"	"135"	"131"	"47"	"135"	"3"	"0"	"2"	"42"	"0"	"4"	"0"	"1"	"786"	"0"	"0"	"707"	"3"	"346"	"177"	"179"	"187"	"367"	"63"	"4"	"0"	"599"	"3"	"529"	"179"	"144"	"271"	"0"	"2"	"273"	"9"	"136"	"3"	"8"	"189"	"1"	"450"	"83"	"250"	"13"	"45"	"4"	"0"	"1"	"2"	"1"	"0"	"0"	"66"	"133"	"111"	"507"	"2846"	"4"	"563"	"2"	"2"	"0"	"2"	"0"	"0"	"176"	"0"	"0"	"1"	"0"	"0"	"0"	"0"	"0"	"0"	"0"	"0"	"13"	"136"	"2"	"0"	"3"	"327"	"45"	"0"	"334"	"370"	"113"	"4"	"116"	"0"	"0"	"0"	"46"	"15"	"109"	"299"	"0"	"454"	"5"	"30"	"10"	"4"	"0"	"7"	"0"	"37"	"27"	"109"	"152"	"52"	"0"	"102"	"159"	"3"	"0"	"0"	"0"	"21"	"11"	"7"	"714"	"219"	"40"	"3"	"175"	"0"	"82"	"1061"	"6"	"0"	"202"	"14"	"474"	"35"	"22"	"12"	"40"	"1"	"6"	"7"	"17"	"0"	"0"	"0"	"12"	"0"	"0"	"0"	"0"	"0"	"0"	"0"	"140"	"277"	"32"	"160"	"1009"	"176"	"3"	"2"	"0"	"0"	"425"	"0"	"5"	"157"	"1790"	"4"	"2"	"1"	"0"	"26"	"32"	"0"	"63"	"0"	"25"	"17"	"75"	"185"	"2"	"3"	"2"	"411"	"150"	"0"	"1"	"326"	"0"	"24"	"21"	"0"	"0"	"11"	"516"	"7"	"17"	"101"	"2224"	"9"	"69"	"14"	"397"	"285"	"135"	"1"	"0"	"35"	"56"	"21"	"147"	"48"	"2352"	"3"	"0"	"0"	"0"	"5"	"4"	"0"	"2"	"0"	"0"	"0"	"5"	"86"	"206"	"293"	"261"	"15"	"1"	"1"	"1"	"1"	"0"	"81"	"38"	"112"	"63"	"0"	"0"	"0"	"0"	"974"	"103"	"1"	"467"	"0"	"41"	"0"	"478"	"0"	"0"	"2"	"52"	"342"	"77"	"33"	"217"	"0"	"18"	"710"	"67"	"14"	"1"	"0"	"402"	"23"	"224"	"112"	"584"	"774"	"287"	"142"	"6"	"119"	"4"	"402"	"556"	"150"	"386"	"60"	"48"	"896"	"86"	"115"	"0"	"0"	"24"	"233"	"1"	"41"	"27"	"564"	"275"	"203"	"943"	"97"	"1"	"0"	"0"	"0"	"0"	"0"	"0"	"0"	"137"	"0"	"121"	"290"	"80"	"19"	"11"	"102"	"464"	"29"	"95"	"63"	"86"	"2"	"20"	"433"	"0"	"1504"	"0"	"15"	"227"	"0"	"2"	"58"	"94"	"0"	"720"	"352"	"0"	"7"	"5"	"1153"	"243"	"1"	"3"	"115"	"3"	"24"	"41"	"10"	"435"	"64"	"2"	"0"	"357"	"0"	"36"	"576"	"1047"	"60"	"54"	"124"	"91"	"0"	"3"	"28"	"113"	"0"	"31"	"0"	"1"	"44"	"68"	"286"	"8"	"7"	"47"	"32"	"199"	"41"	"4"	"880"	"9"	"2"	"17"	"7"	"119"	"451"	"129"	"12"	"1"	"3"	"279"	"0"	"2"	"834"	"21"	"5"	"0"	"8"	"18"	"0"	"0"	"2"	"0"	"133"	"2"	"17"	"0"	"27"	"534"	"1"	"67"	"1087"	"3"	"1"	"21"	"336"	"96"	"2"	"1"	"4"	"237"	"65"	"145"	"58"	"7"	"0"	"161"	"1225"	"30"	"385"	"75"	"214"	"146"	"133"	"8"	"265"	"1"	"0"	"0"	"0"	"0"	"31"	"128"	"174"	"67"	"745"	"531"	"2350"	"2"	"81"	"480"	"17"	"22"	"555"	"1425"	"33"	"434"	"0"	"991"	"403"	"349"	"998"	"3"	"5"	"760"	"0"	"1029"	"59"	"163"	"0"	"11"	"3"	"0"	"0"	"1"	"0"	"65"	"61"	"0"	"43"	"0"	"2"	"0"	"697"	"22"	"11"	"473"	"12"	"1"	"1"	"0"	"3"	"0"	"0"	"0"	"0"	"0"	"4"	"0"	"182"	"701"	"479"	"492"	"1"	"1"	"361"	"1"	"1"	"10"	"498"	"185"	"0"	"284"	"514"	"65"	"198"	"0"	"0"	"18"	"0"	"2"	"0"	"0"	"1"	"7"	"359"	"324"	"141"	"38"	"37"	"838"	"35"	"42"	"4"	"121"	"1"	"0"	"60"	"1"	"0"	"165"	"210"	"283"	"198"	"67"	"50"	"25"	"4"	"1160"	"1"	"3"	"0"	"3283"	"72"	"0"	"26"	"4"	"59"	"9"	"0"	"23"	"342"	"79"	"0"	"198"	"245"	"226"	"0"	"0"	"2"	"163"	"1"	"40"	"133"	"24"	"296"	"40"	"15"	"2"	"83"	"856"	"192"	"2"	"2"	"0"	"100"	"101"	"297"	"1"	"0"	"90"	"200"	"210"	"34"	"30"	"0"	"386"	"136"	"8"	"1153"	"1943"	"54"	"29"	"0"	"9"	"104"	"0"	"0"	"125"	"24"	"1"	"6"	"0"	"0"	"0"	"0"	"0"	"22"	"0"	"1"	"0"	"46"	"0"	"0"	"0"	"0"	"0"	"163"	"27"	"15"	"334"	"698"	"2"	"9"	"1"	"20"	"121"	"111"	"28"	"4"	"318"	"136"	"1"	"318"	"338"	"0"	"29"	"0"	"1"	"221"	"0"	"0"	"0"	"292"	"0"	"113"	"251"	"3"	"1"	"27"	"391"	"28"	"1"	"225"	"1043"	"180"	"335"	"2"	"0"	"0"	"4"	"0"	"3143"	"3"	"0"	"2297"	"200"	"9"	"150"	"8"	"45"	"1336"	"1458"	"674"	"3"	"0"	"4"	"1"	"3"	"0"	"104"	"4"	"1968"	"2"	"63"	"2"	"618"	"204"	"47"	"1410"	"182"	"0"	"2"	"149"	"0"	"1564"	"893"	"5"	"1"	"187"	"29"	"0"	"0"	"0"	"46"	"2"	"13"	"160"	"22"	"0"	"0"	"387"	"3"	"60"	"0"	"0"	"308"	"1138"	"1199"	"477"	"144"	"140"	"0"	"0"	"0"	"0"	"0"	"1"	"0"	"2"	"21"	"204"	"1"	"100"	"223"	"0"	"33"	"367"	"0"	"2"	"2"	"342"	"0"	"21"	"0"	"502"	"1799"	"0"	"28"	"54"	"2"	"297"	"55"	"230"	"0"	"0"	"0"	"0"	"93"	"458"	"29"	"6"	"33"	"9"	"1"	"175"	"1"	"72"	"12"	"211"	"355"	"14"	"13"	"10"	"0"	"0"	"0"	"11"	"1"	"0"	"0"	"0"	"25"	"8"	"0"	"0"	"1"	"2"	"0"	"686"	"2"	"27"	"1"	"2"	"232"	"1"	"55"	"95"	"224"	"831"	"39"	"166"	"470"	"229"	"95"	"135"	"27"	"147"	"7"	"59"	"368"	"1"	"72"	"15"	"49"	"72"	"497"	"158"	"127"	"34"	"31"	"25"	"3"	"11"	"429"	"43"	"143"	"82"	"687"	"3"	"70"	"11"	"39"	"0"	"0"	"0"	"4"	"0"	"62"	"9"	"0"	"0"	"0"	"2"	"178"	"132"	"9"	"0"	"101"	"0"	"270"	"0"	"2"	"10"	"114"	"32"	"78"	"293"	"66"	"1"	"49"	"3"	"0"	"375"	"92"	"1"	"184"	"52"	"197"	"58"	"0"	"8"	"62"	"255"	"384"	"366"	"59"	"163"	"384"	"43"	"57"	"3"	"739"	"85"	"241"	"93"	"21"	"317"	"5"	"248"	"711"	"717"	"102"	"47"	"0"	"1"	"1"	"3"	"114"	"16"	"4"	"3"	"95"	"60"	"87"	"20"	"41"	"0"	"29"	"93"	"2"	"2"	"2544"	"16"	"5"	"62"	"307"	"180"	"531"	"2"	"70"	"196"	"36"	"680"	"106"	"15"	"4"	"1"	"5"	"52"	"46"	"943"	"0"	"82"	"1239"	"1"	"2"	"14"	"0"	"0"	"78"	"58"	"276"	"146"	"1099"	"97"	"133"	"95"	"103"	"8"	"3"	"2"	"8"	"35"	"5"	"3"	"89"	"981"	"253"	"250"	"111"	"568"	"120"	"0"	"627"	"0"	"6"	"510"	"260"	"344"	"20"	"524"	"68"	"30"	"11"	"0"	"120"	"215"	"286"	"23"	"498"	"331"	"459"	"468"	"72"	"306"	"1"	"0"	"72"	"486"	"0"	"0"	"11"	"14"	"16"	"0"	"0"	"0"	"3"	"102"	"209"	"73"	"166"	"45"	"2"	"730"	"3"	"104"	"134"	"138"	"0"	"1"	"19"	"0"	"719"	"45"	"286"	"0"	"0"	"116"	"4"	"0"	"2"	"0"	"2"	"876"	"43"	"4"	"0"	"341"	"16"	"0"	"0"	"0"	"16"	"6"	"411"	"52"	"0"	"185"	"0"	"12"	"5"	"1"	"3"	"141"	"0"	"0"	"138"	"1"	"4"	"6"	"319"	"1"	"10"	"4"	"0"	"5"	"17"	"6"	"0"	"0"	"0"	"3"	"7"	"2"	"379"	"2"	"1"	"12"	"151"	"77"	"525"	"111"	"307"	"0"	"210"	"173"	"119"	"573"	"1013"	"0"	"0"	"0"	"8"	"0"	"1"	"0"	"1"	"0"	"0"	"16"	"46"	"151"	"1"	"72"	"7"	"291"	"96"	"34"	"59"	"24"	"36"	"13"	"1"	"250"	"292"	"230"	"100"	"92"	"4"	"438"	"1607"	"22"	"297"	"0"	"0"	"1"	"21"	"734"	"229"	"162"	"26"	"2"	"4"	"1"	"1"	"810"	"303"	"0"	"73"	"310"	"619"	"0"	"225"	"73"	"42"	"249"	"37"	"106"	"0"	"642"	"94"	"473"	"93"	"4"	"23"	"248"	"12"	"2"	"2"	"7"	"4"	"258"	"37"	"66"	"5"	"1"	"0"	"500"	"0"	"596"	"327"	"409"	"122"	"85"	"1"	"160"	"0"	"58"	"681"	"92"	"19"	"100"	"323"	"124"	"113"	"51"	"10"	"0"	"318"	"0"	"1"	"8"	"86"	"34"	"55"	"110"	"88"	"92"	"794"	"520"	"310"	"376"	"171"	"8"	"2"	"0"	"455"	"1"	"341"	"26"	"79"	"15"	"6"	"5"	"0"	"29"	"0"	"3"	"4"	"0"	"2"	"0"	"0"	"14"	"0"	"0"	"0"	"1"	"11"	"109"	"0"	"41"	"1"	"12"	"2"	"0"	"0"	"5"	"148"	"0"	"295"	"235"	"19"	"309"	"143"	"176"	"7"	"24"	"250"	"454"	"149"	"693"	"459"	"278"	"0"	"44"	"1155"	"20"	"593"	"169"	"30"	"1"	"20"	"770"	"292"	"178"	"18"	"1"	"786"	"3517"	"36"	"121"	"0"	"0"	"0"	"18"	"9"	"2302"	"242"	"315"	"17"	"122"	"6"	"77"	"498"	"0"	"27"	"615"	"1802"	"1443"	"4"	"11"	"783"	"3"	"304"	"0"	"66"	"13"	"1"	"0"	"3"	"1"	"0"	"0"	"0"	"0"	"0"	"0"	"0"	"5"	"574"	"71"	"116"	"2"	"1"	"18"	"0"	"339"	"175"	"12"	"0"	"0"	"394"	"2"	"2"	"202"	"216"	"1350"	"0"	"12"	"36"	"3642"	"0"	"12"	"1337"	"594"	"551"	"54"	"38"	"199"	"1247"	"203"	"363"	"2840"	"244"	"307"	"0"	"0"	"0"	"29"	"0"	"17"	"0"	"99"	"122"	"283"	"132"	"303"	"0"	"2"	"0"	"436"	"3"	"236"	"16"	"384"	"5"	"150"	"0"	"0"	"216"	"27"	"98"	"216"	"3"	"23"	"7"	"0"	"0"	"940"	"89"	"231"	"140"	"15"	"347"	"565"	"28"	"118"	"17"	"495"	"273"	"158"	"21"	"0"	"0"	"6"	"81"	"3"	"624"	"18"	"0"	"3"	"3"	"9"	"0"	"0"	"39"	"310"	"1568"	"878"	"69"	"261"	"188"	"155"	"50"	"5"	"278"	"38"	"420"	"1"	"311"	"0"	"183"	"0"	"124"	"44"	"10"	"1"	"953"	"12"	"14"	"0"	"3"	"214"	"3"	"125"	"26"	"55"	"263"	"544"	"5"	"0"	"0"	"1"	"0"	"0"	"165"	"451"	"116"	"223"	"167"	"687"	"99"	"75"	"200"	"556"	"262"	"0"	"271"	"144"	"71"	"452"	"13"	"3"	"111"	"0"	"68"	"69"	"803"	"1482"	"215"	"4"	"849"	"395"	"1496"	"64"	"750"	"10"	"579"	"51"	"952"	"12"	"2"	"85"	"47"	"63"	"39"	"580"	"1423"	"38"	"144"	"50"	"195"	"6"	"0"	"65"	"35"	"0"	"38"	"0"	"0"	"15"	"26"	"3"	"0"	"164"	"0"	"104"	"52"	"216"	"132"	"77"	"0"	"16"	"2"	"1"	"233"	"134"	"541"	"172"	"124"	"112"	"122"	"428"	"5"	"9"	"174"	"0"	"0"	"0"	"0"	"311"	"0"	"0"	"0"	"1"	"0"	"0"	"1"	"9"	"18"	"0"	"62"	"0"	"0"	"0"	"1"	"433"	"5"	"0"	"10"	"33"	"3"	"1"	"58"	"0"	"0"	"13"	"3"	"303"	"0"	"0"	"735"	"340"	"494"	"14"	"517"	"0"	"36"	"185"	"88"	"5"	"646"	"168"	"2"	"141"	"148"	"29"	"16"	"190"	"5"	"0"	"0"	"0"	"164"	"0"	"0"	"8"	"0"	"1"	"1090"	"18"	"118"	"190"	"10"	"0"	"0"	"56"	"3"	"16"	"1"	"183"	"15"	"0"	"165"	"63"	"0"	"1"	"289"	"449"	"6"	"0"	"5"	"0"	"27"	"6"	"502"	"145"	"1"	"629"	"1"	"250"	"917"	"308"	"0"	"0"	"0"	"0"	"0"	"0"	"0"	"0"	"0"	"0"	"0"	"0"	"1"	"0"	"0"	"0"	"0"	"1"	"408"	"183"	"821"	"17"	"940"	"0"	"123"	"453"	"262"	"0"	"4"	"3"	"227"	"296"	"0"	"259"	"27"	"163"	"26"	"0"	"0"	"0"	"0"	"523"	"12"	"86"	"475"	"492"	"143"	"45"	"22"	"75"	"1"	"80"	"0"	"1"	"263"	"133"	"3"	"4444"	"116"	"39"	"86"	"87"	"7"	"0"	"813"	"34"	"134"	"159"	"0"	"2"	"0"	"84"	"108"	"263"	"601"	"46"	"1792"	"758"	"2"	"6"	"116"	"536"	"817"	"592"	"50"	"4"	"0"	"41"	"2"	"437"	"1"	"1"	"11"	"51"	"397"	"844"	"1"	"3"	"1"	"145"	"146"	"68"	"91"	"5"	"411"	"9"	"95"	"71"	"964"	"32"	"394"	"132"	"36"	"146"	"140"	"117"	"128"	"1184"	"0"	"160"	"158"	"75"	"0"	"3"	"1"	"0"	"1"	"11"	"8"	"0"	"144"	"213"	"3"	"1"	"1"	"7"	"18"	"0"	"8"	"768"	"55"	"0"	"177"	"0"	"0"	"0"	"0"	"0"	"0"	"0"	"1020"	"696"	"109"	"210"	"570"	"86"	"8"	"291"	"3"	"9"	"9"	"3"	"8"	"0"	"737"	"0"	"43"	"0"	"184"	"1"	"134"	"1000"	"1"	"21"	"62"	"84"	"1339"	"1468"	"520"	"5"	"3"	"52"	"133"	"0"	"0"	"380"	"116"	"19"	"197"	"1264"	"9"	"8"	"1632"	"21"	"0"	"0"	"386"	"163"	"0"	"17"	"380"	"17"	"2"	"82"	"17"	"14"	"967"	"36"	"5"	"0"	"3"	"366"	"1139"	"146"	"7"	"252"	"45"	"433"	"0"	"361"	"0"	"470"	"262"	"34"	"4"	"200"	"35"	"7"	"178"	"26"	"283"	"43"	"0"	"1250"	"2"	"590"	"1935"	"23"	"6920"	"437"	"164"	"143"	"314"	"4"	"351"	"205"	"882"	"6"	"14"	"1"	"66"	"101"	"500"	"132"	"152"	"157"	"288"	"12"	"0"	"78"	"328"	"468"	"802"	"269"	"2030"	"244"	"49"	"0"	"0"	"250"	"304"	"244"	"20"	"30"	"859"	"1595"	"97"	"2637"	"24"	"411"	"245"	"102"	"662"	"447"	"5"	"5"	"118"	"268"	"521"	"0"	"0"	"1458"	"216"	"427"	"7"	"301"	"0"	"470"	"543"	"3"	"0"	"683"	"3"	"38"	"8"	"292"	"727"	"8"	"2136"	"675"	"234"	"612"	"932"	"33"	"1298"	"1013"	"443"	"48"	"1"	"648"	"0"	"278"	"1"	"116"	"11"	"402"	"16"	"0"	"59"	"4"	"549"	"9"	"456"	"0"	"143"	"0"	"0"	"2666"	"41"	"0"	"0"	"2"	"4"	"5"	"2"	"1547"	"128"	"245"	"0"	"0"	"0"	"0"	"0"	"0"	"1"	"0"	"6"	"9"	"0"	"1"	"0"	"0"	"0"	"0"	"873"	"0"	"0"	"33"	"1"	"1"	"0"	"0"	"365"	"657"	"3"	"55"	"0"	"19"	"2"	"0"	"0"	"0"	"0"	"0"	"0"	"166"	"0"	"0"	"3"	"25"	"0"	"63"	"461"	"11077"	"80"	"0"	"367"	"393"	"0"	"4"	"578"	"93"	"4"	"0"	"1"	"0"	"3"	"859"	"0"	"0"	"63"	"73"	"373"	"1"	"1"	"0"	"0"	"0"	"1020"	"262"	"2"	"800"	"147"	"3"	"9"	"3"	"5"	"624"	"0"	"0"	"0"	"0"	"0"	"0"	"0"	"1"	"0"	"0"	"0"	"0"	"0"	"924"	"0"	"0"	"0"	"1600"	"1"	"0"	"104"	"7"	"370"	"0"	"1"	"0"	"130"	"0"	"0"	"0"	"2"	"178"	"2"	"449"	"157"	"147"	"6"	"0"	"1"	"0"	"0"	"0"	"0"	"0"	"0"	"0"	"25"	"0"	"17"	"147"	"0"	"0"	"0"	"0"	"0"	"0"	"0"	"0"	"5"	"8"	"5"	"0"	"5"	"0"	"0"	"0"	"0"	"216"	"58"	"7"	"1"	"16"	"122"	"1"	"0"	"0"	"3"	"0"	"0"	"0"	"0"	"0"	"0"	"0"	"0"	"0"	"0"	"0"	"0"	"0"	"0"	"0"	"0"	"0"	"0"	"1"	"1368"	"409"	"18"	"2"	"153"	"35"	"107"	"116"	"1"	"0"	"1"	"3"	"0"	"1195"	"1"	"686"	"0"	"0"	"466"	"7"	"2"	"0"	"0"	"46"	"0"	"0"	"21"	"45"	"5"	"2"	"0"	"0"	"113"	"6"	"76"	"0"	"1"	"40"	"0"	"1967"	"0"	"0"	"0"	"40"	"3528"	"295"	"27"	"34"	"177"	"0"	"91"	"59"	"19"	"3"	"0"	"171"	"2595"	"753"	"154"	"5"	"0"	"181"	"26"	"157"	"0"	"4"	"0"	"1780"	"18"	"261"	"6"	"32"	"1"	"356"	"2"	"413"	"74"	"103"	"0"	"53"	"601"	"0"	"0"	"0"	"0"	"18"	"0"	"327"	"147"	"1"	"0"	"209"	"358"	"0"	"1"	"0"	"5930"	"0"	"0"	"229"	"0"	"8"	"722"	"7"	"61"	"2680"	"115"	"164"	"104"	"1432"	"14"	"0"	"0"	"6"	"3"	"2209"	"26"	"184"	"0"	"335"	"1306"	"24"	"300"	"4925"	"14"	"0"	"534"	"251"	"3"	"388"	"141"	"0"	"2240"	"5062"	"3"	"54"	"0"	"759"	"2"	"382"	"322"	"2"	"0"	"27"	"1"	"12"	"5"	"7"	"1"	"135"	"718"	"0"	"241"	"0"	"0"	"0"	"0"	"0"	"9"	"39"	"657"	"149"	"310"	"72"	"128"	"0"	"2405"	"1"	"0"	"36"	"55"	"0"	"10"	"14"	"27"	"134"	"545"	"22"	"2728"	"190"	"119"	"0"	"4778"	"98"	"116"	"2"	"32"	"83"	"84"	"0"	"0"	"2"	"0"	"0"	"88"	"0"	"340"	"778"	"106"	"606"	"1"	"0"	"0"	"12"	"778"	"0"	"4"	"91"	"0"	"0"	"0"	"298"	"13"	"0"	"127"	"52"	"45"	"19"	"0"	"155"	"259"	"30"	"4"	"1268"	"1"	"2"	"700"	"105"	"1"	"7"	"0"	"0"	"0"	"1189"	"464"	"0"	"43"	"0"	"3"	"78"	"143"	"34"	"268"	"0"	"0"	"0"	"0"	"2"	"2"	"0"	"7"	"17"	"243"	"0"	"4"	"0"	"2076"	"23"	"2"	"0"	"657"	"0"	"33"	"308"	"0"	"7"	"6"	"619"	"72"	"211"	"7"	"0"	"50"	"2"	"2"	"1"	"50"	"325"	"1"	"512"	"2"	"4"	"6"	"18"	"255"	"828"	"5"	"297"	"84"	"0"	"0"	"281"	"2"	"44"	"476"	"30"	"34"	"0"	"0"	"21"	"0"	"208"	"196"	"3"	"1"	"197"	"5"	"67"	"1"	"1"	"0"	"0"	"3"	"3"	"445"	"0"	"4"	"15"	"290"	"1"	"35"	"0"	"384"	"0"	"2"	"46"	"0"	"0"	"32"	"0"	"1"	"1"	"1"	"0"	"3"	"0"	"0"	"0"	"0"	"0"	"15"	"1"	"0"	"3"	"38"	"0"	"0"	"1"	"10"	"0"	"0"	"0"	"0"	"1"	"0"	"0"	"4"	"27"	"0"	"0"	"1"	"46"	"0"	"2"	"0"	"12"	"0"	"0"	"1"	"0"	"1"	"8"	"0"	"1"	"1"	"1"	"488"	"0"	"0"	"0"	"24"	"0"	"0"	"4227"	"0"	"1371"	"0"	"0"	"1"	"1180"	"3803"	"0"	"27"	"1"	"1"	"0"	"0"	"0"	"0"	"505"	"0"	"6"	"0"	"0"	"0"	"2072"	"1"	"751"	"0"	"102344"	"0"	"1645"	"122"	"361"	"617"	"0"	"308"	"0"	"169"	"230"	"0"	"88"	"14"	"723"	"2"	"113"	"0"	"214"	"176"	"18"	"1"	"231"	"98"	"1830"	"12"	"310"	"289"	"131"	"133"	"692"	"0"	"6"	"1292"	"0"	"0"	"0"	"242"	"4"	"49"	"1"	"9"	"0"	"3"	"16"	"0"	"58"	"54"	"0"	"67"	"398"	"19"	"0"	"1"	"97"	"463"	"4"	"2"	"1"	"0"	"9"	"10"	"2"	"0"	"1"	"12"	"0"	"23"	"22"	"89"	"1"	"0"	"2"	"10"	"929"	"168"	"156"	"309"	"0"	"17"	"37"	"225"	"3230"	"0"	"564"	"245"	"486"	"36"	"0"	"207"	"0"	"524"	"0"	"89"	"0"	"0"	"0"	"242"	"5"	"0"	"1"	"0"	"3"	"274"	"525"	"0"	"1"	"14"	"3"	"11"	"0"	"0"	"46"	"16"	"0"	"0"	"0"	"0"	"0"	"3"	"1"	"15"	"34"	"3"	"0"	"0"	"8"	"4"	"3"	"0"	"5"	"0"	"237"	"1"	"0"	"6"	"61"	"0"	"49"	"16"	"216"	"6"	"1"	"1"	"0"	"1"	"2"	"0"	"1"	"0"	"6"	"1"	"3"	"0"	"3"	"341"	"0"	"0"	"0"	"0"	"0"	"0"	"0"	"1"	"3"	"3"	"1"	"232"	"17"	"23"	"2"	"79"	"22"	"0"	"3"	"0"	"2"	"0"	"0"	"66"	"12"	"0"	"4"	"10"	"2"	"0"	"2"	"0"	"5"	"0"	"5"	"0"	"0"	"0"	"0"	"0"	"3"	"0"	"0"	"201"	"13"	"0"	"0"	"3"	"0"	"0"	"124"	"9"	"0"	"0"	"15"	"0"	"9"	"0"	"0"	"0"	"0"	"8"	"1"	"0"	"4"	"215"	"3"	"0"	"7"	"0"	"0"	"0"	"0"	"18"	"1"	"0"	"0"	"0"	"0"	"0"	"4"	"26"	"3"	"2"	"6"	"0"	"0"	"3"	"0"	"1"	"0"	"0"	"4"	"2"	"8"	"31"	"6"	"1"	"1"	"75"	"0"	"250"	"0"	"2"	"217"	"0"	"0"	"41"	"0"	"531"	"0"	"1"	"0"	"0"	"0"	"13"	"0"	"27"	"0"	"29"	"0"	"0"	"0"	"28"	"0"	"0"	"2"	"0"	"0"	"60"	"0"	"4"	"76"	"0"	"4"	"0"	"78"	"0"	"0"	"3"	"0"	"1"	"0"	"0"	"4"	"1"	"17"	"5"	"1"	"1"	"4"	"0"	"3"	"1456"	"1"	"0"	"0"	"0"	"1"	"40"	"0"	"0"	"1"	"1"	"1"	"15"	"0"	"0"	"1"	"0"	"14"	"0"	"0"	"1"	"8"	"0"	"0"	"0"	"0"	"33"	"0"	"0"	"0"	"0"	"0"	"1"	"0"	"0"	"0"	"0"	"0"	"0"	"0"	"0"	"15"	"0"	"2"	"0"	"0"	"0"	"3"	"1"	"0"	"5"	"1"	"25"	"0"	"0"	"0"	"0"	"0"	"0"	"0"	"0"	"0"	"1"	"0"	"3"	"3"	"0"	"0"	"6"	"0"	"0"	"1"	"0"	"333"	"16"	"3"	"0"	"20"	"25"	"5"	"0"	"62"	"0"	"0"	"1"	"498"	"2"	"0"	"46"	"169"	"3"	"11"	"12"	"7"	"5"	"10"	"35"	"15"	"38"	"4"	"0"	"4"	"0"	"5"	"20"	"0"	"52"	"64"	"25"	"9"	"0"	"61"	"18"	"14"	"2"	"2"	"8"	"1"	"45"	"2"	"492"	"7"	"3"	"14"	"43"	"42"	"1174"	"4"	"112"	"26"	"130"	"3035"	"253"	"1"	"5"	"595"	"657"	"615"	"337"	"23"	"82"	"464"	"9"	"25"	"2"	"7"	"0"	"0"	"0"	"2"	"3"	"1"	"0"	"0"	"0"	"0"	"6"	"0"	"0"	"0"	"0"	"1"	"1"	"0"	"546"	"2"	"0"	"0"	"0"	"2"	"172"	"0"	"1"	"0"	"2"	"1"	"1"	"0"	"0"	"0"	"0"	"0"	"0"	"0"	"0"	"0"	"0"	"3"	"0"	"106"	"0"	"1"	"0"	"0"	"0"	"0"	"60"	"0"	"39"	"201"	"0"	"0"	"0"	"1"	"0"	"174"	"0"	"0"	"0"	"1"	"0"	"0"	"0"	"0"	"0"	"0"	"7"	"0"	"0"	"0"	"0"	"1"	"0"	"0"	"0"	"0"	"0"	"3"	"0"	"0"	"0"	"0"	"0"	"0"	"0"	"0"	"0"	"0"	"0"	"1"	"4"	"3"	"0"	"0"	"0"	"0"	"0"	"0"	"0"	"1"	"0"	"1"	"0"	"0"	"0"	"0"	"0"	"0"	"0"	"0"	"0"	"0"	"0"	"0"	"507"	"82"	"597"	"0"	"792"	"70"	"852"	"52"	"3"	"222"	"294"	"2"	"326"	"1054"	"634"	"692"	"651"	"170"	"584"	"207"	"9"	"13"	"1"	"248"	"91"	"523"	"88"	"425"	"26"	"495"	"389"	"111"	"94"	"45"	"23"	"30"	"35"	"468"	"1638"	"0"	"0"	"0"	"1173"	"2"	"4"	"4"	"16"	"145"	"0"	"0"	"0"	"287"	"500"	"276"	"167"	"3"	"56"	"2"	"34"	"1"	"2"	"3"	"3"	"12"	"78"	"4"	"0"	"4"	"12"	"89"	"2"	"77"	"80"	"480"	"64"	"178"	"33"	"1"	"211"	"8"	"916"	"1069"	"392"	"90"	"2"	"693"	"311"	"158"	"21"	"603"	"807"	"34"	"1274"	"314"	"87"	"196"	"26"	"79"	"35"	"355"	"2"	"257"	"57"	"468"	"131"	"328"	"34"	"1821"	"1096"	"0"	"207"	"17"	"328"	"3"	"6"	"0"	"0"	"1054"	"28"	"116"	"3043"	"3"	"11"	"1576"	"92"	"485"	"87"	"1405"	"2"	"391"	"203"	"44"	"0"	"470"	"0"	"290"	"566"	"2720"	"1463"	"70"	"66"	"39"	"1617"	"381"	"574"	"166"	"551"	"651"	"417"	"0"	"72"	"179"	"0"	"0"	"1029"	"0"	"0"	"1"	"0"	"228"	"1"	"0"	"1"	"0"	"0"	"110"	"375"	"0"	"2"	"1"	"692"	"0"	"1"	"1"	"1"	"2940"	"818"	"1"	"62"	"52"	"746"	"14"	"254"	"0"	"455"	"8"	"11"	"12"	"0"	"2"	"26"	"135"	"35"	"64"	"22"	"605"	"878"	"3"	"435"	"23"	"3"	"0"	"1"	"18"	"0"	"195"	"0"	"41"	"3"	"205"	"5"	"945"	"302"	"77"	"11"	"1021"	"30"	"1604"	"121"	"0"	"2"	"2"	"0"	"0"	"0"	"0"	"0"	"0"	"1"	"0"	"2"	"0"	"0"	"0"	"0"	"120"	"12"	"24"	"1394"	"6"	"781"	"2"	"5"	"28"	"215"	"14"	"0"	"41"	"3"	"254"	"375"	"4"	"0"	"3"	"0"	"275"	"4"	"7"	"137"	"6"	"4"	"9"	"525"	"16"	"8"	"92"	"319"	"93"	"302"	"202"	"15"	"32"	"22"	"2861"	"1"	"664"	"1"	"2"	"2"	"1"	"0"	"67"	"24"	"6"	"0"	"46"	"1"	"0"	"5"	"49"	"6"	"82"	"0"	"1"	"823"	"448"	"86"	"1"	"1"	"2"	"2"	"0"	"128"	"1454"	"66"	"297"	"1076"	"2103"	"364"	"5"	"8"	"0"	"16"	"3"	"37"	"3"	"416"	"0"	"9"	"40"	"0"	"0"	"0"	"0"	"0"	"0"	"0"	"0"	"0"	"0"	"0"	"0"	"0"	"0"	"0"	"0"	"0"	"0"	"0"	"0"	"0"	"0"	"757"	"16"	"1"	"48"	"1"	"2"	"2"	"125"	"0"	"161"	"4"	"219"	"2278"	"268"	"0"	"0"	"0"	"0"	"0"	"1"	"0"	"0"	"0"	"0"	"0"	"0"	"1"	"0"	"0"	"1"	"0"	"1"	"0"	"2"	"2"	"2"	"0"	"1"	"0"	"2"	"3"	"2"	"640"	"660"	"53"	"550"	"126"	"0"	"0"	"1"	"12"	"66"	"0"	"383"	"1"	"0"	"750"	"9"	"21"	"20"	"0"	"74"	"0"	"606"	"0"	"2"	"597"	"0"	"0"	"0"	"414"	"2"	"17"	"0"	"0"	"2"	"326"	"1335"	"21"	"119"	"0"	"18"	"0"	"12"	"0"	"0"	"0"	"128"	"2"	"79"	"447"	"1286"	"241"	"127"	"7"	"0"	"0"	"0"	"0"	"31"	"11"	"174"	"16"	"11"	"241"	"36"	"0"	"0"	"0"	"0"	"0"	"101"	"101"	"250"	"159"	"124"	"67"	"6"	"826"	"459"	"355"	"65"	"30"	"47"	"69"	"2"	"0"	"0"	"1"	"1"	"23"	"272"	"2"	"0"	"49"	"4227"	"931"	"13"	"2682"	"916"	"248"	"561"	"5"	"149"	"347"	"51"	"80"	"250"	"28"	"44"	"50"	"88"	"50"	"0"	"0"	"0"	"0"	"0"	"0"	"0"	"22"	"13"	"1599"	"112"	"694"	"885"	"33"	"279"	"31"	"123"	"195"	"464"	"0"	"791"	"350"	"554"	"37"	"197"	"0"	"0"	"0"	"1098"	"1"	"197"	"211"	"282"	"446"	"480"	"702"	"2"	"0"	"1"	"300"	"0"	"0"	"788"	"89"	"37"	"11"	"91"	"22"	"0"	"2"	"0"	"0"	"0"	"0"	"0"	"187"	"180"	"56"	"61"	"6"	"2"	"10"	"8"	"306"	"75"	"29"	"131"	"219"	"255"	"866"	"255"	"451"	"369"	"4"	"75"	"284"	"143"	"31"	"42"	"0"	"483"	"4"	"585"	"257"	"359"	"2"	"1106"	"606"	"585"	"8"	"194"	"281"	"3"	"0"	"0"	"0"	"1"	"0"	"0"	"7"	"0"	"1"	"0"	"0"	"9"	"73"	"132"	"1068"	"0"	"346"	"64"	"711"	"0"	"780"	"763"	"0"	"0"	"0"	"410"	"0"	"1"	"130"	"72"	"532"	"664"	"252"	"0"	"0"	"0"	"0"	"0"	"302"	"699"	"202"	"380"	"210"	"0"	"4"	"2"	"0"	"1"	"0"	"0"	"4"	"8"	"0"	"0"	"0"	"408"	"1"	"3"	"238"	"2"	"339"	"0"	"126"	"34"	"127"	"203"	"434"	"456"	"366"	"269"	"16"	"392"	"227"	"9"	"80"	"19"	"241"	"96"	"0"	"0"	"1"	"1080"	"0"	"704"	"740"	"29"	"1"	"0"	"0"	"1"	"0"	"0"	"7"	"3704"	"1839"	"2671"	"2131"	"3345"	"1851"	"388"	"110"	"11"	"0"	"0"	"307"	"120"	"3095"	"2394"	"0"	"32"	"0"	"0"	"0"	"0"	"0"	"0"	"0"	"0"	"3"	"0"	"390"	"385"	"10"	"19"	"549"	"25"	"135"	"14"	"0"	"0"	"0"	"274"	"0"	"0"	"0"	"46"	"1"	"0"	"0"	"0"	"2587"	"22"	"236"	"2"	"625"	"568"	"123"	"237"	"212"	"212"	"132"	"1263"	"209"	"1127"	"5"	"62"	"8"	"246"	"0"	"12"	"1"	"0"	"0"	"149"	"1005"	"0"	"1"	"0"	"1"	"1084"	"565"	"0"	"1"	"0"	"1"	"0"	"0"	"1162"	"0"	"0"	"16"	"0"	"162"	"0"	"382"	"0"	"0"	"0"	"266"	"3"	"0"	"463"	"0"	"241"	"165"	"74"	"3135"	"0"	"0"	"0"	"55"	"2"	"6"	"510"	"0"	"226"	"997"	"193"	"0"	"2"	"2271"	"1174"	"27"	"3"	"33"	"155"	"366"	"582"	"341"	"1437"	"378"	"27"	"22"	"0"	"0"	"0"	"0"	"115"	"0"	"0"	"1"	"10"	"0"	"1"	"2"	"3"	"1"	"0"	"0"	"7"	"0"	"1"	"0"	"0"	"7"	"1"	"0"	"1"	"0"	"0"	"0"	"0"	"4"	"0"	"2"	"0"	"0"	"3"	"0"	"8"	"567"	"1"	"0"	"0"	"0"	"0"	"0"	"367"	"0"	"0"	"1"	"1"	"10"	"2245"	"2"	"2"	"803"	"302"	"184"	"391"	"4"	"549"	"434"	"435"	"439"	"9"	"1"	"1"	"0"	"0"	"0"	"9"	"0"	"0"	"0"	"230"	"0"	"113"	"386"	"193"	"0"	"0"	"3"	"5"	"1"	"2"	"0"	"3"	"1"	"0"	"0"	"0"	"0"	"0"	"0"	"0"	"1"	"134"	"1211"	"41"	"110"	"14"	"0"	"0"	"0"	"3"	"0"	"38"	"34"	"0"	"0"	"5"	"203"	"26"	"0"	"695"	"227"	"0"	"1"	"731"	"0"	"321"	"428"	"1838"	"15"	"1191"	"0"	"0"	"0"	"0"	"0"	"0"	"0"	"0"	"47"	"3"	"1"	"7"	"0"	"2"	"0"	"0"	"0"	"0"	"0"	"857"	"124"	"36"	"4"	"0"	"1"	"0"	"0"	"0"	"2"	"2"	"0"	"4"	"2"	"0"	"0"	"0"	"704"	"1"	"0"	"1399"	"3"	"0"	"0"	"0"	"51"	"0"	"0"	"2"	"3"	"191"	"0"	"0"	"0"	"0"	"356"	"2"	"0"	"1"	"0"	"0"	"1368"	"0"	"213"	"311"	"18"	"0"	"0"	"4"	"18"	"0"	"15"	"355"	"1032"	"0"	"1"	"1"	"1"	"0"	"0"	"8"	"0"	"0"	"0"	"1"	"395"	"261"	"314"	"1"	"3"	"3"	"0"	"10"	"614"	"56"	"577"	"861"	"1393"	"4030"	"1084"	"621"	"1148"	"454"	"1"	"2238"	"976"	"0"	"0"	"0"	"0"	"1"	"0"	"62"	"0"	"0"	"1"	"0"	"0"	"0"	"0"	"0"	"1"	"0"	"0"	"0"	"0"	"1"	"0"	"6"	"0"	"3"	"1"	"0"	"0"	"1"	"0"	"1"	"0"	"1"	"0"	"0"	"0"	"2"	"145"	"2"	"12"	"38"	"206"	"1368"	"0"	"0"	"0"	"0"	"1"	"1"	"0"	"0"	"0"	"0"	"0"	"0"	"10"	"0"	"0"	"0"	"1"	"0"	"0"	"0"	"0"	"19"	"0"	"0"	"0"	"0"	"12"	"2"	"5"	"0"	"1"	"0"	"160"	"0"	"0"	"0"	"0"	"2"	"345"	"165"	"618"	"0"	"0"	"14"	"0"	"0"	"0"	"1"	"2"	"1"	"0"	"0"	"0"	"0"	"1"	"1150"	"88"	"1"	"0"	"0"	"0"	"0"	"0"	"0"	"0"	"9"	"0"	"0"	"0"	"0"	"0"	"5"	"0"	"0"	"0"	"0"	"0"	"0"	"0"	"0"	"0"	"352"	"2991"	"19"	"18"	"0"	"0"	"0"	"0"	"0"	"34"	"0"	"29"	"3"	"0"	"1"	"0"	"0"	"0"	"23"	"0"	"0"	"0"	"18"	"106"	"1"	"8"	"1"	"437"	"0"	"0"	"8"	"67"	"0"	"18"	"0"	"0"	"0"	"0"	"0"	"0"	"0"	"3"	"0"	"0"	"0"	"1"	"1481"	"734"	"1208"	"1"	"391"	"54"	"510"	"0"	"0"	"4"	"1"	"2"	"662"	"0"	"8"	"22"	"178"	"121"	"1356"	"475"	"605"	"82"	"30"	"0"	"0"	"0"	"0"	"0"	"0"	"0"	"14"	"58"	"1852"	"205"	"0"	"4"	"3"	"227"	"174"	"4"	"36"	"97"	"0"	"0"	"0"	"2"	"2"	"0"	"27"	"38"	"83"	"140"	"0"	"165"	"1092"	"0"	"0"	"23"	"0"	"28"	"0"	"1"	"0"	"0"	"0"	"0"	"0"	"2"	"0"	"0"	"0"	"0"	"0"	"0"	"6"	"0"	"0"	"0"	"0"	"0"	"0"	"0"	"805"	"330"	"2127"	"29"	"1"	"218"	"0"	"0"	"0"	"1"	"1"	"0"	"0"	"0"	"0"	"0"	"0"	"191"	"410"	"0"	"514"	"4"	"47"	"2"	"1"	"102"	"482"	"357"	"0"	"4"	"131"	"394"	"125"	"5"	"2"	"704"	"44"	"168"	"198"	"144"	"18"	"47"	"9"	"74"	"1"	"1"	"1794"	"88"	"7"	"176"	"2"	"13"	"362"	"4"	"0"	"0"	"1"	"1"	"0"	"0"	"1"	"4199"	"3"	"1"	"0"	"1"	"0"	"0"	"0"	"1"	"2194"	"1"	"1"	"30"	"165"	"128"	"17"	"343"	"149"	"19"	"191"	"8131"	"69"	"0"	"0"	"8"	"26"	"1"	"0"	"0"	"2"	"1304"	"4"	"153"	"128"	"47"	"0"	"178"	"52"	"58"	"370"	"0"	"38"	"0"	"0"	"0"	"1"	"0"	"0"	"0"	"0"	"5"	"0"	"0"	"0"	"0"	"0"	"85"	"513"	"0"	"63"	"55"	"249"	"0"	"25"	"0"	"151"	"5611"	"31"	"798"	"1"	"0"	"0"	"1"	"0"	"3"	"0"	"4"	"169"	"6"	"466"	"18"	"6"	"322"	"9"	"2"	"0"	"2"	"0"	"0"	"3"	"46"	"107"	"170"	"4"	"477"	"413"	"195"	"36"	"0"	"0"	"0"	"0"	"1"	"0"	"21"	"4"	"0"	"0"	"0"	"0"	"1"	"1"	"0"	"103"	"560"	"196"	"1"	"86"	"6"	"725"	"1"	"1591"	"2"	"27"	"61"	"734"	"480"	"0"	"0"	"0"	"79"	"616"	"2"	"85"	"255"	"467"	"44"	"50"	"0"	"3"	"113"	"458"	"315"	"0"	"0"	"186"	"81"	"2"	"2"	"105"	"3"	"455"	"9"	"98"	"326"	"20"	"46"	"3"	"367"	"22"	"163"	"0"	"132"	"6"	"204"	"39"	"258"	"126"	"59"	"0"	"4"	"0"	"38"	"190"	"68"	"594"	"470"	"42"	"4"	"2102"	"135"	"303"	"591"	"3"	"12"	"1299"	"84"	"372"	"4"	"91"	"84"	"1"	"159"	"265"	"69"	"0"	"41"	"53"	"9"	"165"	"1"	"141"	"105"	"155"	"0"	"153"	"626"	"281"	"1"	"222"	"418"	"242"	"113"	"224"	"0"	"3"	"151"	"862"	"1"	"0"	"2"	"559"	"0"	"42"	"18"	"245"	"18"	"71"	"58"	"426"	"2"	"0"	"7"	"237"	"57"	"189"	"1"	"1"	"1"	"5"	"90"	"346"	"374"	"1"	"684"	"1"	"1"	"1"	"0"	"4"	"5"	"0"	"174"	"91"	"0"	"28"	"414"	"238"	"208"	"41"	"0"	"226"	"0"	"110"	"81"	"0"	"1"	"52"	"124"	"137"	"12"	"218"	"1"	"0"	"8"	"9"	"3"	"122"	"623"	"3"	"313"	"711"	"0"	"1032"	"0"	"0"	"0"	"0"	"2"	"0"	"1"	"4"	"17"	"360"	"0"	"0"	"141"	"50"	"91"	"1"	"4"	"0"	"529"	"31"	"6"	"109"	"16"	"31"	"70"	"9"	"7"	"1"	"426"	"141"	"8"	"56"	"5"	"14"	"3"	"3"	"105"	"139"	"0"	"43"	"163"	"66"	"0"	"548"	"175"	"74"	"0"	"12"	"0"	"0"	"0"	"1"	"2"	"2"	"2"	"47"	"18"	"7"	"17"	"2"	"0"	"0"	"1107"	"10"	"51"	"0"	"267"	"208"	"154"	"43"	"501"	"0"	"199"	"2"	"87"	"86"	"27"	"27"	"0"	"868"	"6"	"2029"	"530"	"2983"	"5"	"94"	"374"	"100"	"1400"	"9"	"1"	"1"	"0"	"0"	"175"	"23"	"530"	"0"	"518"	"92"	"135"	"58"	"168"	"9"	"2"	"4"	"38"	"1010"	"2"	"0"	"46"	"22"	"1"	"144"	"279"	"17"	"0"	"0"	"373"	"3"	"3"	"138"	"5"	"1460"	"1"	"0"	"696"	"2"	"59"	"43"	"427"	"3"	"0"	"85"	"26"	"49"	"21"	"1"	"10"	"59"	"261"	"28"	"178"	"1"	"141"	"7"	"7"	"1"	"0"	"3"	"0"	"18"	"2"	"21"	"0"	"5"	"4"	"27"	"4"	"557"	"2"	"2"	"2"	"151"	"0"	"8"	"648"	"50"	"314"	"4170"	"93"	"166"	"0"	"1"	"0"	"1"	"0"	"1"	"0"	"1"	"0"	"0"	"0"	"0"	"4"	"45"	"14"	"1"	"1"	"0"	"0"	"0"	"2"	"0"	"0"	"0"	"0"	"0"	"0"	"0"	"58"	"2"	"13"	"0"	"15"	"6"	"1"	"0"	"0"	"0"	"1"	"24"	"2"	"68"	"0"	"23"	"0"	"1"	"0"	"4"	"6"	"0"	"0"	"0"	"1"	"0"	"0"	"2"	"4"	"0"	"0"	"8"	"0"	"1143"	"10"	"0"	"0"	"0"	"0"	"0"	"0"	"0"	"0"	"0"	"11"	"0"	"0"	"16"	"0"	"124"	"1"	"2"	"0"	"1"	"0"	"0"	"0"	"0"	"1"	"0"	"0"	"0"	"280"	"2962"	"0"	"0"	"1"	"1539"	"563"	"430"	"245"	"241"	"332"	"202"	"33"	"20"	"1"	"1"	"1"	"0"	"0"	"0"	"11"	"0"	"0"	"4"	"2"	"0"	"0"	"1"	"0"	"0"	"1"	"3"	"0"	"0"	"1"	"0"	"0"	"0"	"0"	"1"	"1"	"0"	"0"	"31"	"16"	"0"	"0"	"4"	"0"	"1"	"176"	"182"	"68"	"513"	"0"	"0"	"0"	"19"	"621"	"0"	"1"	"0"	"0"	"62"	"1"	"28"	"14"	"3"	"98"	"1"	"0"	"12"	"8"	"0"	"0"	"1"	"0"	"64"	"0"	"0"	"0"	"50"	"814"	"1"	"212"	"1"	"0"	"20"	"149"	"0"	"3"	"13"	"83"	"391"	"0"	"2"	"0"	"0"	"0"	"2"	"0"	"15"	"0"	"0"	"0"	"2"	"0"	"103"	"499"	"117"	"35"	"1"	"0"	"0"	"0"	"0"	"0"	"2"	"55"	"0"	"258"	"194"	"781"	"70"	"642"	"11"	"1"	"287"	"0"	"0"	"13"	"149"	"12"	"444"	"689"	"140"	"0"	"0"	"1"	"1624"	"0"	"0"	"957"	"17"	"156"	"7"	"384"	"0"	"12"	"82"	"1"	"1"	"49"	"378"	"0"	"132"	"1"	"0"	"0"	"1"	"8"	"45"	"43"	"292"	"0"	"0"	"0"	"0"	"0"	"1"	"1"	"0"	"1"	"0"	"0"	"635"	"0"	"10"	"17"	"85"	"368"	"1"	"17"	"158"	"93"	"11"	"0"	"372"	"76"	"321"	"0"	"0"	"3"	"0"	"0"	"0"	"0"	"6"	"0"	"0"	"0"	"0"	"3"	"0"	"0"	"0"	"2"	"0"	"0"	"0"	"0"	"0"	"1021"	"0"	"0"	"0"	"0"	"0"	"0"	"0"	"0"	"0"	"0"	"0"	"0"	"0"	"0"	"0"	"0"	"0"	"0"	"0"	"0"	"0"	"0"	"1"	"0"	"0"	"81"	"28"	"56"	"195"	"0"	"0"	"0"	"5"	"0"	"1"	"1"	"0"	"0"	"0"	"1"	"1"	"0"	"0"	"0"	"0"	"0"	"1"	"0"	"9"	"0"	"0"	"10"	"3"	"0"	"0"	"1"	"0"	"0"	"440"	"0"	"1"	"0"	"0"	"0"	"0"	"0"	"1"	"0"	"0"	"0"	"0"	"0"	"0"	"4"	"0"	"3"	"0"	"0"	"0"	"0"	"0"	"0"	"0"	"574"	"202"	"374"	"1091"	"2922"	"65"	"1444"	"0"	"1"	"11"	"18"	"12"	"0"	"0"	"0"	"0"	"0"	"3"	"1"	"0"	"2"	"0"	"0"	"0"	"0"	"0"	"0"	"0"	"0"	"61"	"0"	"0"	"0"	"0"	"0"	"0"	"0"	"0"	"1"	"0"	"1"	"13"	"445"	"481"	"66"	"0"	"0"	"1"	"1"	"0"	"0"	"0"	"0"	"2"	"0"	"0"	"204"	"36"	"0"	"0"	"0"	"3"	"0"	"1"	"18"	"288"	"1"	"4"	"1"	"55"	"1"	"2"	"20"	"0"	"7"	"0"	"154"	"1166"	"328"	"893"	"0"	"0"	"1"	"0"	"0"	"6"	"10"	"38"	"0"	"0"	"356"	"0"	"0"	"1"	"289"	"0"	"0"	"0"	"0"	"0"	"0"	"0"	"1"	"0"	"0"	"0"	"0"	"0"	"0"	"0"	"0"	"41"	"11"	"0"	"153"	"0"	"53"	"36"	"12"	"2"	"5"	"572"	"0"	"3"	"4"	"0"	"2"	"0"	"1"	"10"	"0"	"19"	"293"	"2"	"0"	"0"	"0"	"16"	"0"	"0"	"0"	"0"	"2"	"6"	"0"	"0"	"0"	"0"	"0"	"0"	"0"	"1"	"0"	"0"	"0"	"0"	"0"	"0"	"0"	"0"	"0"	"536"	"722"	"0"	"0"	"0"	"0"	"0"	"0"	"0"	"0"	"0"	"0"	"0"	"0"	"0"	"0"	"0"	"0"	"0"	"0"	"0"	"0"	"1"	"0"	"1"	"0"	"0"	"0"	"0"	"0"	"0"	"0"	"0"	"151"	"428"	"0"	"0"	"0"	"0"	"0"	"2"	"1"	"0"	"0"	"0"	"4"	"22"	"0"	"0"	"0"	"0"	"0"	"1254"	"0"	"0"	"0"	"11"	"0"	"0"	"0"	"0"	"1"	"0"	"0"	"0"	"0"	"154"	"0"	"11"	"1"	"0"	"0"	"440"	"0"	"0"	"420"	"238"	"126"	"110"	"0"	"0"	"5"	"2"	"0"	"0"	"0"	"0"	"18"	"0"	"0"	"1"	"0"	"1"	"0"	"0"	"0"	"0"	"1"	"594"	"1"	"0"	"8"	"0"	"0"	"1"	"6"	"0"	"1"	"84"	"0"	"1"	"19"	"0"	"0"	"0"	"10"	"0"	"0"	"1"	"0"	"1"	"0"	"0"	"1"	"1"	"0"	"1"	"0"	"0"	"0"	"0"	"0"	"0"	"0"	"1"	"0"	"0"	"0"	"0"	"0"	"92"	"2"	"1"	"0"	"0"	"0"	"0"	"0"	"0"	"0"	"0"	"1"	"143"	"165"	"0"	"4"	"0"	"1"	"0"	"111"	"0"	"0"	"464"	"0"	"0"	"0"	"1"	"0"	"0"	"0"	"0"	"6"	"0"	"0"	"3"	"0"	"0"	"0"	"0"	"0"	"0"	"0"	"1"	"0"	"0"	"0"	"0"	"0"	"0"	"0"	"0"	"192"	"0"	"77"	"51"	"37"	"9"	"36"	"18"	"3"	"0"	"122"	"43"	"470"	"390"	"87"	"356"	"0"	"0"	"0"	"0"	"2"	"1"	"0"	"0"	"0"	"0"	"0"	"0"	"1"	"1"	"0"	"0"	"53"	"1"	"18"	"0"	"0"	"1"	"3"	"0"	"0"	"0"	"1"	"30"	"50"	"0"	"37"	"5716"	"217"	"0"	"0"	"1"	"2"	"0"	"0"	"0"	"0"	"0"	"0"	"0"	"2"	"0"	"0"	"0"	"0"	"2"	"0"	"2"	"1"	"0"	"0"	"3"	"1"	"0"	"1"	"1"	"1"	"0"	"0"	"0"	"15"	"73"	"1"	"0"	"0"	"0"	"0"	"1"	"0"	"0"	"0"	"0"	"0"	"0"	"0"	"2"	"0"	"1"	"0"	"1"	"0"	"0"	"0"	"10"	"0"	"7"	"0"	"0"	"6"	"0"	"0"	"0"	"0"	"0"	"0"	"0"	"0"	"0"	"0"	"830"	"0"	"0"	"0"	"0"	"0"	"0"	"0"	"0"	"0"	"1"	"0"	"0"	"2"	"0"	"134"	"0"	"0"	"0"	"0"	"177"	"0"	"1"	"0"	"0"	"0"	"5"	"0"	"0"	"0"	"197"	"2534"	"0"	"0"	"0"	"0"	"0"	"1"	"3"	"5"	"1"	"3"	"0"	"0"	"0"	"5"	"0"	"0"	"0"	"0"	"0"	"0"	"0"	"0"	"0"	"0"	"0"	"0"	"267"	"1399"	"1"	"0"	"0"	"0"	"0"	"0"	"0"	"0"	"0"	"2"	"0"	"0"	"0"	"39"	"0"	"0"	"0"	"0"	"18"	"0"	"19"	"215"	"345"	"2"	"0"	"0"	"0"	"0"	"2"	"0"	"0"	"100"	"2"	"2"	"520"	"0"	"0"	"0"	"2"	"0"	"0"	"0"	"0"	"0"	"0"	"0"	"0"	"0"	"0"	"0"	"0"	"0"	"0"	"1"	"0"	"0"	"0"	"0"	"0"	"0"	"0"	"0"	"0"	"1"	"0"	"0"	"0"	"0"	"0"	"0"	"0"	"7"	"0"	"0"	"0"	"0"	"0"	"0"	"0"	"0"	"0"	"0"	"0"	"0"	"0"	"0"	"1"	"0"	"0"	"0"	"0"	"0"	"0"	"0"	"0"	"0"	"0"	"0"	"0"	"0"	"0"	"0"	"0"	"0"	"0"	"0"	"0"	"2"	"0"	"0"	"0"	"0"	"0"	"0"	"0"	"1"	"0"	"0"	"0"	"2"	"0"	"0"	"0"	"0"	"0"	"0"	"0"	"0"	"56"	"0"	"0"	"0"	"0"	"1"	"0"	"0"	"0"	"0"	"0"	"0"	"0"	"0"	"0"	"0"	"0"	"0"	"0"	"0"	"0"	"0"	"0"	"0"	"0"	"0"	"0"	"0"	"0"	"0"	"0"	"1"	"0"	"0"	"0"	"0"	"0"	"0"	"0"	"0"	"0"	"145"	"773"	"307"	"0"	"0"	"0"	"0"	"0"	"0"	"0"	"0"	"1"	"0"	"0"	"0"	"0"	"0"	"0"	"0"	"0"	"0"	"0"	"0"	"0"	"0"	"0"	"0"	"0"	"1"	"0"	"1"	"1"	"0"	"0"	"0"	"0"	"0"	"0"	"0"	"0"	"0"	"1"	"0"	"0"	"0"	"0"	"0"	"0"	"0"	"0"	"0"	"0"	"0"	"0"	"0"	"0"	"0"	"0"	"0"	"0"	"0"	"0"	"0"	"0"	"0"	"0"	"0"	"0"	"0"	"0"	"0"	"1"	"0"	"1"	"0"	"0"	"0"	"0"	"0"	"0"	"0"	"0"	"0"	"0"	"0"	"0"	"0"	"0"	"1"	"0"	"0"	"0"	"1"	"0"	"0"	"0"	"1"	"0"	"0"	"0"	"0"	"0"	"0"	"0"	"0"	"0"	"0"	"0"	"0"	"0"	"0"	"0"	"0"	"0"	"0"	"0"	"2"	"2"	"0"	"0"	"0"	"0"	"0"	"0"	"2"	"0"	"0"	"0"	"0"	"0"	"0"	"0"	"0"	"0"	"1"	"0"	"0"	"0"	"0"	"0"	"0"	"0"	"0"	"0"	"0"	"1"	"657"	"2"	"1"	"0"	"0"	"0"	"0"	"0"	"0"	"0"	"0"	"0"	"0"	"0"	"0"	"0"	"0"	"0"	"0"	"0"	"1"	"0"	"19"	"0"	"0"	"1"	"0"	"0"	"0"	"0"	"1"	"264"	"0"	"6"	"0"	"1"	"3"	"0"	"0"	"0"	"0"	"0"	"0"	"1"	"337"	"281"	"0"	"0"	"0"	"0"	"0"	"1"	"758"	"0"	"968"	"0"	"0"	"0"	"0"	"56"	"0"	"0"	"0"	"0"	"0"	"890"	"0"	"0"	"0"	"0"	"0"	"0"	"0"	"0"	"0"	"0"	"0"	"0"	"0"	"0"	"0"	"0"	"0"	"0"	"0"	"0"	"0"	"0"	"3"	"0"	"0"	"0"	"2"	"0"	"0"	"1"	"0"	"0"	"0"	"643"	"865"	"0"	"0"	"0"	"0"	"0"	"0"	"0"	"0"	"0"	"0"	"358"	"275"	"0"	"0"	"0"	"2"	"1"	"19"	"1"	"5"	"1"	"5"	"843"	"0"	"456"	"1"	"1"	"1"	"99"	"1"	"0"	"1"	"0"	"0"	"0"	"0"	"1"	"0"	"0"	"1"	"0"	"0"	"0"	"0"	"0"	"0"	"0"	"0"	"0"	"0"	"0"	"0"	"0"	"0"	"0"	"1"	"0"	"0"	"0"	"1"	"0"	"0"	"0"	"0"	"0"	"0"	"0"	"0"	"131"	"4"	"0"	"4"	"0"	"0"	"0"	"0"	"0"	"1"	"0"	"0"	"0"	"0"	"7"	"0"	"0"	"0"	"1"	"0"	"0"	"3"	"0"	"0"	"0"	"0"	"0"	"0"	"0"	"18"	"1"	"0"	"0"	"0"	"1"	"0"	"0"	"0"	"0"	"0"	"0"	"0"	"0"	"0"	"0"	"1"	"0"	"0"	"0"	"0"	"0"	"0"	"0"	"2"	"0"	"0"	"0"	"0"	"0"	"1"	"0"	"0"	"0"	"0"	"1"	"0"	"0"	"164"	"1"	"0"	"0"	"0"	"1"	"0"	"4"	"374"	"312"	"0"	"0"	"0"	"0"	"1"	"6"	"1"	"0"	"1"	"1"	"0"	"0"	"6"	"0"	"1"	"0"	"1"	"0"	"0"	"0"	"1"	"2"	"0"	"4"	"159"	"1"	"0"	"0"	"0"	"14"	"0"	"2"	"0"	"0"	"0"	"0"	"0"	"0"	"0"	"0"	"0"	"117"	"0"	"10"	"64"	"0"	"0"	"0"	"0"	"0"	"0"	"0"	"0"	"0"	"0"	"0"	"0"	"0"	"0"	"9"	"0"	"0"	"0"	"0"	"2"	"0"	"2"	"0"	"1"	"0"	"251"	"2325"	"1403"	"0"	"0"	"21"	"0"	"0"	"19"	"63"	"0"	"493"	"128"	"1"	"0"	"5"	"0"	"0"	"0"	"0"	"169"	"0"	"0"	"75"	"6"	"251"	"11"	"0"	"261"	"0"	"981"	"0"	"3"	"173"	"188"	"0"	"146"	"1136"	"0"	"0"	"0"	"0"	"137"	"4996"	"0"	"1"	"3"	"0"	"33"	"810"	"432"	"0"	"0"	"0"	"45"	"699"	"351"	"188"	"0"	"0"	"0"	"0"	"0"	"0"	"0"	"0"	"0"	"0"	"0"	"0"	"7"	"11229"	"0"	"0"	"0"	"1"	"4"	"1"	"1"	"0"	"0"	"2"	"3"	"0"	"7"	"1"	"0"	"0"	"0"	"0"	"1"	"2"	"0"	"0"	"0"	"0"	"0"	"0"	"0"	"0"	"0"	"0"	"0"	"4"	"1"	"0"	"0"	"0"	"0"	"0"	"307"	"59"	"75"	"137"	"134"	"97"	"216"	"115"	"204"	"0"	"2"	"0"	"2"	"3"	"3"	"4"	"0"	"1"	"0"	"0"	"0"	"0"	"2"	"3"	"0"	"0"	"0"	"0"	"0"	"1487"	"1"	"0"	"9"	"0"	"0"	"0"	"0"	"0"	"1"	"3"	"0"	"0"	"201"	"1348"	"47"	"228"	"1"	"12"	"35"	"38"	"0"	"0"	"1"	"0"	"0"	"0"	"0"	"0"	"0"	"0"	"0"	"0"	"0"	"2"	"0"	"0"	"0"	"1"	"2"	"0"	"0"	"0"	"8"	"1"	"0"	"146"	"4"	"39"	"0"	"0"	"0"	"0"	"10"	"0"	"1"	"0"	"0"	"0"	"0"	"0"	"1"	"0"	"0"	"0"	"0"	"0"	"0"	"0"	"2"	"0"	"0"	"0"	"0"	"0"	"0"	"0"	"0"	"0"	"0"	"0"	"40"	"1"	"0"	"0"	"0"	"0"	"0"	"0"	"0"	"3"	"1"	"0"	"0"	"0"	"0"	"0"	"0"	"0"	"1"	"0"	"0"	"0"	"0"	"0"	"0"	"1"	"0"	"0"	"0"	"1"	"0"	"0"	"0"	"0"	"0"	"0"	"0"	"0"	"0"	"0"	"0"	"0"	"0"	"0"	"0"	"0"	"618"	"0"	"0"	"0"	"0"	"0"	"0"	"0"	"0"	"0"	"0"	"0"	"0"	"0"	"0"	"0"	"0"	"0"	"0"	"0"	"0"	"2"	"0"	"1"	"0"	"0"	"0"	"0"	"0"	"0"	"0"	"0"	"0"	"0"	"0"	"0"	"2"	"0"	"3"	"0"	"0"	"2"	"0"	"0"	"0"	"0"	"0"	"0"	"0"	"0"	"1"	"0"	"2"	"2"	"0"	"0"	"0"	"0"	"0"	"0"	"1"	"0"	"0"	"0"	"0"	"1"	"693"	"292"	"113"	"0"	"0"	"0"	"0"	"0"	"0"	"0"	"0"	"0"	"0"	"0"	"0"	"0"	"0"	"0"	"0"	"0"	"0"	"0"	"0"	"0"	"0"	"0"	"0"	"0"	"0"	"0"	"0"	"0"	"0"	"0"	"0"	"0"	"22"	"0"	"0"	"0"	"0"	"0"	"0"	"0"	"1"	"0"	"0"	"0"	"0"	"0"	"0"	"1"	"0"	"0"	"0"	"1"	"0"	"0"	"0"	"0"	"6"	"0"	"0"	"0"	"0"	"0"	"0"	"0"	"0"	"0"	"0"	"0"	"0"	"97"	"238"	"0"	"0"	"0"	"0"	"0"	"0"	"1"	"0"	"0"	"0"	"0"	"0"	"0"	"0"	"0"	"0"	"0"	"0"	"0"	"0"	"0"	"0"	"2"	"0"	"0"	"2"	"4"	"0"	"0"	"0"	"356"	"0"	"3"	"1"	"0"	"3"	"0"	"1"	"0"	"0"	"0"	"0"	"0"	"0"	"0"	"0"	"1"	"0"	"0"	"0"	"0"	"2"	"0"	"0"	"2"	"0"	"0"	"0"	"1"	"0"	"2"	"0"	"0"	"0"	"0"	"0"	"0"	"0"	"0"	"0"	"1"	"0"	"2"	"1"	"0"	"4"	"0"	"0"	"0"	"0"	"0"	"0"	"0"	"0"	"0"	"3"	"0"	"0"	"0"	"1"	"0"	"0"	"0"	"0"	"0"	"0"	"0"	"0"	"0"	"0"	"0"	"0"	"0"	"0"	"0"	"6"	"0"	"0"	"0"	"0"	"3"	"0"	"0"	"0"	"1"	"0"	"1"	"0"	"0"	"0"	"0"	"0"	"0"	"0"	"0"	"0"	"0"	"0"	"0"	"0"	"0"	"0"	"0"	"0"	"0"	"0"	"0"	"0"	"16"	"0"	"0"	"0"	"0"	"0"	"0"	"0"	"0"	"0"	"0"	"0"	"0"	"0"	"0"	"3"	"2"	"0"	"0"	"4"	"0"	"1"	"0"	"0"	"0"	"0"	"0"	"0"	"0"	"0"	"8"	"0"	"0"	"1"	"0"	"0"	"0"	"0"	"0"	"0"	"0"	"0"	"0"	"0"	"0"	"0"	"1"	"0"	"0"	"0"	"1"	"0"	"0"	"0"	"0"	"0"	"0"	"0"	"0"	"1"	"0"	"1"	"0"	"0"	"0"	"0"	"0"	"0"	"0"	"0"	"0"	"0"	"0"	"0"	"0"	"0"	"0"	"0"	"0"	"0"	"0"	"0"	"0"	"0"	"0"	"0"	"0"	"0"	"316"	"15"	"0"	"0"	"0"	"0"	"0"	"0"	"0"	"0"	"0"	"0"	"2"	"0"	"0"	"0"	"0"	"0"	"0"	"0"	"0"	"0"	"0"	"0"	"0"	"0"	"0"	"2"	"1"	"0"	"0"	"0"	"0"	"0"	"0"	"0"	"0"	"0"	"1"	"0"	"1"	"0"	"0"	"0"	"0"	"0"	"0"	"0"	"0"	"0"	"0"	"0"	"0"	"0"	"0"	"0"	"0"	"0"	"0"	"0"	"0"	"0"	"0"	"0"	"0"	"0"	"0"	"0"	"13"	"0"	"2"	"0"	"0"	"0"	"234"	"213"	"6"	"6"	"277"	"45"	"694"	"438"	"1"	"110"	"0"	"284"	"276"	"0"	"134"	"1799"	"742"	"405"	"0"	"0"	"126"	"0"	"0"	"0"	"0"	"0"	"0"	"44"	"3"	"1"	"2"	"0"	"0"	"79"	"1"	"0"	"0"	"0"	"0"	"3"	"0"	"0"	"0"	"2"	"0"	"0"	"0"	"0"	"0"	"0"	"0"	"0"	"0"	"0"	"0"	"0"	"1"	"0"	"0"	"0"	"2"	"0"	"0"	"1"	"1"	"0"	"0"	"0"	"0"	"0"	"1"	"1"	"2"	"0"	"11"	"1052"	"735"	"0"	"0"	"0"	"0"	"0"	"1"	"0"	"0"	"16"	"0"	"6"	"65"	"1"	"7"	"0"	"0"	"93"	"34"	"5"	"0"	"0"	"0"	"0"	"0"	"0"	"0"	"0"	"0"	"0"	"0"	"0"	"0"	"0"	"0"	"0"	"0"	"0"	"0"	"0"	"0"	"0"	"0"	"2"	"0"	"0"	"0"	"0"	"0"	"0"	"2"	"1"	"0"	"1"	"0"	"0"	"1"	"0"	"0"	"0"	"0"	"1"	"1"	"0"	"1"	"0"	"0"	"1"	"1"	"1"	"0"	"1"	"0"	"2"	"0"	"0"	"0"	"2"	"0"	"3"	"2"	"1"	"1"	"0"	"0"	"0"	"0"	"0"	"2"	"0"	"0"	"0"	"0"	"0"	"0"	"0"	"15"	"0"	"1"	"0"	"1"	"1"	"0"	"0"	"0"	"0"	"0"	"0"	"0"	"0"	"0"	"0"	"0"	"0"	"0"	"2"	"1"	"0"	"0"	"0"	"0"	"0"	"0"	"0"	"2"	"0"	"1"	"0"	"0"	"0"	"0"	"0"	"0"	"2"	"0"	"0"	"11"	"0"	"0"	"0"	"0"	"0"	"0"	"0"	"0"	"0"	"0"	"0"	"0"	"0"	"0"	"0"	"0"	"0"	"1"	"4"	"1"	"0"	"0"	"0"	"0"	"1"	"1"	"0"	"336"	"3"	"3"	"2"	"0"	"1"	"1"	"0"	"0"	"0"	"0"	"0"	"0"	"0"	"0"	"0"	"0"	"0"	"0"	"0"	"0"	"0"	"0"	"3"	"3986"	"9"	"1"	"1"	"0"	"0"	"3"	"0"	"0"	"0"	"0"	"1"	"0"	"0"	"0"	"0"	"0"	"0"	"0"	"0"	"0"	"0"	"1"	"1"	"0"	"0"	"0"	"0"	"0"	"1"	"0"	"0"	"0"	"1"	"0"	"0"	"1"	"0"	"0"	"0"	"1"	"0"	"0"	"0"	"0"	"0"	"0"	"0"	"0"	"0"	"1"	"2"	"0"	"0"	"0"	"0"	"0"	"0"	"576"	"398"	"128"	"3"	"0"	"336"	"7"	"0"	"0"	"0"	"0"	"0"	"0"	"0"	"0"	"0"	"0"	"0"	"0"	"2"	"0"	"0"	"0"	"0"	"0"	"0"	"0"	"0"	"0"	"0"	"897"	"94"	"517"	"0"	"1"	"52"	"282"	"191"	"0"	"0"	"0"	"0"	"0"	"0"	"0"	"0"	"0"	"0"	"0"	"0"	"0"	"0"	"0"	"0"	"0"	"0"	"0"	"0"	"1345"	"1057"	"23"	"0"	"0"	"0"	"0"	"0"	"0"	"0"	"0"	"2"	"0"	"0"	"0"	"0"	"0"	"0"	"0"	"0"	"0"	"0"	"0"	"0"	"0"	"0"	"2"	"0"	"0"	"0"	"0"	"0"	"0"	"0"	"0"	"0"	"0"	"0"	"0"	"0"	"0"	"1"	"0"	"0"	"0"	"0"	"0"	"0"	"0"	"0"	"0"	"21"	"0"	"0"	"118"	"290"	"421"	"115"	"7"	"1"	"0"	"0"	"0"	"2"	"0"	"0"	"0"	"0"	"3"	"2"	"0"	"0"	"0"	"0"	"9"	"451"	"25"	"239"	"41"	"42"	"0"	"0"	"0"	"56"	"0"	"30"	"0"	"1"	"608"	"437"	"1"	"810"	"0"	"0"	"0"	"0"	"2"	"243"	"0"	"18"	"695"	"91"	"104"	"146"	"215"	"867"	"337"	"156"	"719"	"155"	"2"	"802"	"600"	"0"	"18"	"18"	"352"	"328"	"2"	"106"	"0"	"83"	"315"	"5000"	"45"	"689"	"1415"	"881"	"3"	"5"	"0"	"0"	"157"	"5"	"25"	"2029"	"470"	"41"	"179"	"0"	"23"	"63"	"648"	"291"	"701"	"0"	"46"	"0"	"0"	"0"	"1"	"2076"	"35"	"0"	"6596"	"0"	"25053"	"108"	"7"	"697"	"210"	"3"	"367"	"516"	"440"	"117"	"85"	"487"	"942"	"509"	"0"	"0"	"0"	"0"	"0"	"0"	"0"	"0"	"0"	"0"	"0"	"0"	"135"	"30"	"1068"	"641"	"2"	"11"	"236"	"4"	"696"	"96"	"2"	"460"	"1724"	"786"	"1194"	"109"	"0"	"0"	"0"	"1"	"152"	"2518"	"2425"	"1424"	"3007"	"53"	"1653"	"438"	"70"	"40"	"41"	"0"	"0"	"154"	"103"	"10"	"124"	"0"	"0"	"0"	"0"	"0"	"0"	"2"	"1"	"8"	"0"	"0"	"1"	"0"	"6"	"202"	"506"	"47"	"60"	"2"	"1"	"80"	"1"	"1779"	"599"	"44"	"12"	"0"	"453"	"4315"	"380"	"0"	"0"	"0"	"0"	"0"	"0"	"0"	"0"	"0"	"0"	"1"	"0"	"0"	"4272"	"368"	"1"	"200"	"2687"	"28"	"424"	"869"	"445"	"1307"	"1537"	"26"	"125"	"1113"	"1"	"0"	"0"	"0"	"0"	"0"	"0"	"0"	"0"	"0"	"0"	"0"	"0"	"0"	"1"	"0"	"0"	"0"	"0"	"1"	"467"	"247"	"85"	"361"	"515"	"52"	"4"	"0"	"0"	"0"	"0"	"0"	"0"	"0"	"1"	"2"	"5"	"0"	"185"	"897"	"560"	"270"	"185"	"0"	"0"	"1"	"511"	"56"	"66"	"0"	"136"	"106"	"512"	"33"	"0"	"320"	"1"	"650"	"321"	"9"	"52"	"0"	"436"	"1040"	"147"	"50"	"186"	"15"	"0"	"3"	"181"	"59"	"1"	"1"	"0"	"323"	"206"	"247"	"200"	"107"	"183"	"0"	"223"	"18"	"6"	"1"	"41"	"129"	"46"	"133"	"4"	"160"	"12"	"20"	"303"	"11"	"0"	"0"	"3936"	"190"	"53"	"375"	"73"	"108"	"2"	"34"	"0"	"6"	"139"	"78"	"338"	"0"	"491"	"367"	"296"	"0"	"0"	"93"	"75"	"106"	"2"	"0"	"274"	"409"	"16"	"8"	"9"	"149"	"756"	"7"	"1"	"0"	"0"	"3"	"5"	"1"	"1"	"275"	"28"	"0"	"0"	"0"	"0"	"111"	"0"	"112"	"205"	"0"	"106"	"57"	"200"	"131"	"132"	"341"	"136"	"113"	"2"	"41"	"87"	"0"	"31"	"3"	"17"	"48"	"482"	"0"	"9"	"18"	"13"	"22"	"13"	"2"	"1"	"1"	"471"	"30"	"10"	"41"	"14"	"993"	"1298"	"2"	"25"	"8"	"4"	"776"	"384"	"153"	"195"	"1"	"144"	"1"	"4"	"517"	"91"	"39"	"8"	"92"	"1364"	"226"	"0"	"0"	"0"	"1"	"0"	"1"	"98"	"365"	"4"	"0"	"0"	"0"	"0"	"0"	"66"	"234"	"106"	"10"	"79"	"34"	"1"	"0"	"0"	"7989"	"176"	"384"	"1749"	"3"	"0"	"0"	"0"	"279"	"0"	"0"	"12"	"8"	"0"	"396"	"4"	"717"	"86"	"66"	"0"	"417"	"0"	"0"	"162"	"309"	"33"	"0"	"452"	"2375"	"356"	"1"	"3"	"0"	"1"	"360"	"30"	"127"	"12"	"2"	"81"	"541"	"281"	"404"	"0"	"0"	"0"	"366"	"0"	"5"	"2"	"0"	"0"	"92"	"133"	"822"	"85"	"0"	"99"	"422"	"611"	"1702"	"2"	"1"	"32"	"42"	"352"	"92"	"17"	"645"	"22"	"0"	"1"	"0"	"31"	"26"	"514"	"0"	"6"	"3"	"1"	"1"	"70"	"3"	"379"	"284"	"191"	"3"	"0"	"21"	"0"	"10"	"1"	"58"	"429"	"28"	"163"	"9"	"0"	"147"	"227"	"72"	"83"	"175"	"94"	"281"	"81"	"128"	"1591"	"142"	"1"	"0"	"0"	"0"	"0"	"68"	"5"	"15"	"2"	"0"	"186"	"319"	"41"	"2"	"11"	"1"	"333"	"661"	"116"	"54"	"11"	"78"	"214"	"0"	"38"	"16"	"1"	"0"	"0"	"0"	"0"	"0"	"3"	"363"	"0"	"720"	"1"	"53"	"17"	"0"	"0"	"0"	"0"	"0"	"0"	"0"	"0"	"162"	"0"	"38"	"25"	"310"	"208"	"0"	"0"	"15"	"0"	"0"	"205"	"2"	"0"	"13"	"12"	"0"	"0"	"1"	"0"	"0"	"0"	"5"	"0"	"0"	"0"	"1"	"0"	"0"	"0"	"0"	"19"	"8"	"2"	"5"	"88"	"362"	"530"	"3"	"1"	"7"	"15"	"7"	"4"	"0"	"0"	"2"	"0"	"0"	"0"	"361"	"552"	"278"	"184"	"804"	"364"	"18"	"3786"	"8"	"2090"	"531"	"273"	"4"	"9"	"173"	"1025"	"1"	"2"	"0"	"405"	"2"	"94"	"84"	"851"	"394"	"149"	"526"	"226"	"366"	"114"	"1"	"2"	"25"	"8"	"2472"	"0"	"0"	"1137"	"294"	"782"	"191"	"0"	"322"	"9"	"580"	"10"	"241"	"214"	"634"	"4"	"0"	"179"	"57"	"0"	"340"	"164"	"543"	"98"	"420"	"2551"	"0"	"88"	"511"	"3"	"32"	"43"	"45"	"1525"	"39"	"1"	"0"	"390"	"369"	"3"	"5"	"0"	"2"	"411"	"67"	"12"	"41"	"13"	"87"	"4"	"74"	"57"	"0"	"0"	"0"	"45"	"6"	"20"	"0"	"488"	"120"	"0"	"151"	"368"	"86"	"236"	"0"	"0"	"3886"	"0"	"35"	"1624"	"214"	"353"	"230"	"0"	"2"	"3"	"1"	"1"	"1"	"0"	"0"	"72"	"1"	"2"	"1376"	"74"	"0"	"0"	"2"	"0"	"0"	"228"	"0"	"1280"	"8"	"0"	"97"	"165"	"805"	"1"	"237"	"0"	"0"	"0"	"0"	"72"	"330"	"1348"	"6"	"52"	"95"	"10"	"103"	"103"	"243"	"309"	"93"	"121"	"0"	"1"	"32"	"213"	"272"	"37"	"345"	"15"	"67"	"0"	"0"	"82"	"20"	"3"	"13"	"208"	"17"	"0"	"5"	"501"	"46"	"0"	"0"	"58"	"0"	"633"	"0"	"90"	"1"	"685"	"0"	"0"	"24"	"0"	"52"	"112"	"372"	"432"	"3153"	"1"	"118"	"1"	"151"	"36"	"158"	"54"	"65"	"1017"	"0"	"0"	"0"	"0"	"8"	"1"	"134"	"1569"	"28"	"0"	"26"	"195"	"287"	"95"	"403"	"152"	"4"	"3"	"9"	"390"	"62"	"264"	"92"	"56"	"539"	"135"	"342"	"255"	"0"	"0"	"429"	"1309"	"242"	"545"	"364"	"374"	"62"	"54"	"622"	"569"	"171"	"1"	"511"	"0"	"0"	"0"	"0"	"0"	"0"	"0"	"0"	"0"	"0"	"0"	"0"	"0"	"0"	"0"	"0"	"0"	"6"	"0"	"1"	"1"	"0"	"6260"	"19"	"0"	"0"	"2"	"0"	"0"	"0"	"0"	"28"	"34"	"0"	"0"	"0"	"45"	"44"	"4"	"24"	"30"	"90"	"507"	"3"	"35"	"106"	"355"	"151"	"190"	"0"	"0"	"189"	"31"	"141"	"3607"	"56"	"1"	"244"	"0"	"43"	"3"	"31"	"1"	"23"	"34"	"1"	"2"	"5"	"1"	"0"	"1"	"44"	"130"	"145"	"29"	"0"	"170"	"370"	"455"	"345"	"2"	"0"	"128"	"34"	"124"	"0"	"0"	"0"	"0"	"4"	"2805"	"10"	"1"	"932"	"105"	"2"	"0"	"27"	"0"	"390"	"270"	"10"	"337"	"75"	"0"	"0"	"27"	"93"	"184"	"34"	"1471"	"184"	"51"	"0"	"0"	"62"	"130"	"117"	"41"	"3"	"411"	"445"	"1509"	"12"	"32"	"137"	"1004"	"109"	"0"	"162"	"163"	"105"	"283"	"7"	"72"	"3"	"131"	"1"	"6"	"149"	"36"	"1091"	"2866"	"334"	"86"	"398"	"23"	"0"	"429"	"121"	"443"	"258"	"431"	"694"	"49"	"497"	"346"	"477"	"201"	"1040"	"153"	"47"	"95"	"288"	"2"	"16"	"355"	"418"	"48"	"79"	"2"	"3"	"103"	"586"	"207"	"302"	"658"	"58"	"97"	"78"	"229"	"479"	"108"	"4"	"404"	"3030"	"387"	"259"	"298"	"0"	"2"	"1644"	"86"	"216"	"21"	"2"	"506"	"653"	"185"	"126"	"2"	"209"	"137"	"2493"	"262"	"51"	"1"	"1"	"0"	"0"	"1"	"1"	"154"	"279"	"494"	"111"	"193"	"8"	"16"	"43"	"266"	"0"	"117"	"0"	"38"	"94"	"13"	"1"	"79"	"352"	"109"	"241"	"40"	"126"	"11"	"61"	"52"	"3"	"0"	"5"	"2"	"135"	"376"	"156"	"0"	"29"	"817"	"338"	"0"	"1"	"0"	"29"	"2"	"0"	"0"	"0"	"0"	"1"	"1211"	"2"	"2"	"1290"	"913"	"0"	"105"	"192"	"277"	"7"	"3"	"30"	"2"	"2"	"1"	"276"	"479"	"87"	"1"	"124"	"273"	"27"	"4"	"381"	"148"	"214"	"337"	"5"	"0"	"225"	"144"	"137"	"0"	"13"	"219"	"160"	"552"	"0"	"347"	"1"	"210"	"944"	"198"	"83"	"392"	"980"	"4"	"119"	"4"	"0"	"0"	"0"	"8"	"1"	"172"	"585"	"31"	"162"	"0"	"0"	"310"	"306"	"2"	"96"	"133"	"22"	"0"	"0"	"1"	"83"	"240"	"0"	"3"	"0"	"2"	"298"	"441"	"61"	"9"	"2"	"2"	"0"	"0"	"1"	"11"	"362"	"3"	"0"	"233"	"206"	"5"	"0"	"1"	"0"	"56"	"0"	"267"	"147"	"163"	"710"	"13"	"2"	"0"	"1"	"2"	"1109"	"119"	"285"	"7"	"2"	"0"	"6"	"3"	"53"	"2"	"62"	"1"	"114"	"130"	"172"	"10"	"376"	"3"	"108"	"324"	"177"	"52"	"98"	"73"	"161"	"123"	"1"	"0"	"0"	"0"	"417"	"0"	"6"	"0"	"288"	"690"	"0"	"2"	"139"	"2"	"318"	"13"	"172"	"8"	"12"	"81"	"187"	"634"	"7"	"11"	"7"	"1087"	"18"	"13"	"274"	"0"	"1"	"0"	"0"	"1"	"1455"	"155"	"242"	"1008"	"151"	"0"	"8"	"209"	"55"	"175"	"0"	"480"	"279"	"670"	"123"	"56"	"1734"	"693"	"95"	"0"	"920"	"1"	"17"	"809"	"79"	"247"	"232"	"0"	"95"	"1"	"1"	"1989"	"716"	"3"	"0"	"761"	"79"	"29"	"498"	"40"	"73"	"256"	"19"	"445"	"7"	"200"	"164"	"469"	"0"	"0"	"794"	"61"	"0"	"145"	"108"	"54"	"86"	"113"	"694"	"0"	"306"	"31"	"0"	"0"	"0"	"35"	"311"	"0"	"408"	"1"	"0"	"6"	"95"	"46"	"0"	"2"	"828"	"0"	"0"	"0"	"3"	"0"	"42"	"0"	"1"	"11"	"32"	"0"	"11"	"7"	"88"	"47"	"484"	"30"	"284"	"104"	"434"	"234"	"1221"	"175"	"202"	"474"	"41"	"4"	"2"	"16"	"107"	"282"	"200"	"7"	"489"	"1"	"2"	"0"	"37"	"1"	"92"	"582"	"1277"	"342"	"230"	"7"	"21"	"114"	"19"	"1"	"1"	"3"	"157"	"324"	"232"	"3"	"2"	"92"	"410"	"0"	"51"	"0"	"3"	"31"	"170"	"59"	"202"	"5"	"880"	"101"	"192"	"10"	"11"	"271"	"0"	"0"	"183"	"0"	"21"	"3"	"28"	"0"	"0"	"8"	"63"	"229"	"89"	"3"	"0"	"155"	"101"	"0"	"57"	"1"	"1"	"127"	"44"	"80"	"307"	"302"	"14"	"12"	"1"	"124"	"279"	"0"	"2"	"7"	"469"	"16"	"1"	"0"	"37"	"141"	"390"	"75"	"51"	"45"	"79"	"440"	"0"	"2005"	"186"	"120"	"2"	"0"	"0"	"0"	"218"	"91"	"328"	"72"	"65"	"472"	"851"	"422"	"109"	"0"	"0"	"61"	"85"	"55"	"5"	"2829"	"1"	"0"	"2"	"1"	"2"	"5"	"217"	"0"	"0"	"0"	"0"	"5"	"0"	"0"	"124"	"143"	"26"	"12"	"5"	"0"	"0"	"0"	"1"	"0"	"36"	"0"	"2"	"208"	"83"	"1"	"2"	"521"	"176"	"22"	"6"	"25"	"0"	"455"	"48"	"294"	"116"	"12"	"172"	"123"	"428"	"19"	"12"	"0"	"0"	"3"	"4"	"3"	"1"	"112"	"333"	"20"	"0"	"185"	"3"	"252"	"4"	"44"	"10"	"34"	"0"	"1"	"48"	"2"	"0"	"0"	"1"	"540"	"51"	"1754"	"103"	"0"	"678"	"342"	"252"	"1"	"0"	"1"	"189"	"0"	"329"	"1"	"159"	"4"	"503"	"0"	"2"	"0"	"6"	"0"	"128"	"26"	"698"	"314"	"1"	"0"	"60"	"0"	"0"	"0"	"279"	"0"	"2"	"1"	"0"	"410"	"9"	"0"	"614"	"337"	"125"	"90"	"80"	"214"	"2"	"30"	"169"	"21"	"2"	"401"	"0"	"0"	"2"	"380"	"1"	"183"	"188"	"4"	"69"	"1"	"2"	"623"	"0"	"3"	"144"	"748"	"91"	"222"	"208"	"683"	"1"	"647"	"0"	"176"	"43"	"61"	"3"	"394"	"731"	"326"	"136"	"11"	"2"	"103"	"8"	"918"	"211"	"136"	"597"	"43"	"1043"	"39"	"0"	"0"	"123"	"0"	"0"	"0"	"1"	"38"	"1"	"0"	"0"	"0"	"0"	"0"	"61"	"0"	"432"	"6"	"109"	"92"	"5"	"0"	"162"	"42"	"0"	"15"	"285"	"40"	"204"	"209"	"516"	"5"	"12"	"94"	"0"	"0"	"0"	"0"	"1"	"1"	"670"	"1"	"328"	"1"	"65"	"1127"	"67"	"408"	"0"	"72"	"61"	"0"	"0"	"0"	"0"	"4"	"0"	"1"	"0"	"4"	"1"	"2"	"0"	"0"	"0"	"0"	"0"	"0"	"0"	"0"	"138"	"0"	"134"	"1"	"429"	"104"	"0"	"198"	"0"	"0"	"32"	"403"	"81"	"19"	"18"	"30"	"6"	"25"	"2"	"11"	"152"	"80"	"260"	"1100"	"137"	"0"	"261"	"281"	"0"	"0"	"95"	"21"	"123"	"0"	"59"	"175"	"95"	"200"	"131"	"574"	"648"	"0"	"0"	"0"	"0"	"0"	"0"	"0"	"1"	"3"	"0"	"0"	"0"	"0"	"0"	"0"	"0"	"2"	"150"	"242"	"52"	"193"	"8"	"0"	"123"	"136"	"5"	"117"	"0"	"3"	"0"	"0"	"0"	"0"	"0"	"0"	"0"	"0"	"118"	"266"	"3"	"640"	"0"	"0"	"398"	"3"	"102"	"0"	"225"	"1"	"113"	"54"	"0"	"67"	"647"	"32"	"705"	"0"	"4"	"113"	"0"	"0"	"0"	"0"	"1"	"0"	"0"	"2"	"2"	"148"	"0"	"0"	"3"	"33"	"350"	"0"	"0"	"0"	"0"	"0"	"180"	"345"	"1110"	"69"	"815"	"199"	"330"	"563"	"0"	"6"	"0"	"0"	"0"	"3"	"0"	"45"	"0"	"1052"	"1"	"0"	"817"	"0"	"293"	"243"	"0"	"2"	"3"	"1"	"0"	"312"	"72"	"4"	"0"	"0"	"0"	"0"	"9"	"9"	"579"	"38"	"43"	"0"	"0"	"88"	"2248"	"126"	"1463"	"106"	"99"	"0"	"40"	"136"	"66"	"6"	"0"	"144"	"180"	"271"	"29"	"0"	"0"	"12"	"300"	"364"	"6"	"401"	"14"	"20"	"90"	"0"	"0"	"0"	"0"	"0"	"46"	"0"	"1"	"1"	"0"	"359"	"0"	"0"	"0"	"0"	"0"	"9"	"305"	"0"	"15"	"2"	"1"	"1"	"1"	"0"	"9"	"81"	"4"	"173"	"78"	"0"	"1"	"11"	"0"	"2"	"1"	"13"	"50"	"740"	"36"	"677"	"3436"	"232"	"59"	"5"	"0"	"0"	"0"	"241"	"78"	"400"	"78"	"0"	"0"	"1"	"0"	"0"	"1"	"1"	"2"	"1"	"16"	"576"	"52"	"46"	"249"	"174"	"3"	"1"	"111"	"7"	"13"	"0"	"106"	"606"	"134"	"0"	"1"	"166"	"306"	"4"	"55"	"1"	"121"	"14"	"41"	"193"	"247"	"189"	"637"	"269"	"547"	"22"	"34"	"1"	"13"	"3"	"0"	"2"	"306"	"635"	"1"	"91"	"47"	"7"	"0"	"140"	"144"	"62"	"11"	"368"	"172"	"10"	"58"	"48"	"11"	"1"	"69"	"69"	"1"	"973"	"30"	"48"	"50"	"123"	"0"	"2"	"852"	"343"	"174"	"0"	"1148"	"16"	"70"	"261"	"1450"	"5"	"0"	"0"	"2"	"3"	"1"	"0"	"0"	"0"	"0"	"1"	"1"	"103"	"1"	"16"	"621"	"133"	"236"	"3"	"1"	"0"	"0"	"0"	"0"	"0"	"0"	"0"	"3625"	"115"	"190"	"8"	"0"	"3"	"1"	"524"	"1"	"0"	"0"	"0"	"0"	"0"	"0"	"52"	"0"	"2"	"80"	"285"	"24"	"55"	"243"	"116"	"36"	"134"	"0"	"0"	"18"	"3"	"89"	"52"	"0"	"163"	"8"	"7"	"213"	"7"	"1"	"0"	"0"	"0"	"264"	"11"	"0"	"0"	"0"	"0"	"0"	"39"	"6"	"1"	"2"	"207"	"1278"	"0"	"0"	"3"	"0"	"0"	"4"	"2"	"2"	"79"	"0"	"337"	"1"	"359"	"149"	"0"	"0"	"0"	"1"	"103"	"0"	"0"	"12"	"27"	"438"	"0"	"267"	"79"	"0"	"0"	"38"	"85"	"326"	"0"	"0"	"155"	"508"	"560"	"1"	"0"	"0"	"24"	"4"	"724"	"279"	"34"	"88"	"11"	"64"	"8"	"1587"	"158"	"91"	"76"	"0"	"1"	"143"	"58"	"603"	"431"	"0"	"96"	"28"	"103"	"272"	"169"	"246"	"174"	"321"	"220"	"0"	"1"	"1"	"6"	"2"	"252"	"5"	"270"	"0"	"0"	"2"	"0"	"0"	"0"	"0"	"2"	"2"	"0"	"0"	"2"	"0"	"1"	"1036"	"0"	"5"	"3"	"1618"	"215"	"464"	"209"	"142"	"65"	"70"	"380"	"252"	"406"	"156"	"638"	"85"	"172"	"2"	"0"	"8"	"2"	"0"	"2"	"0"	"194"	"94"	"7"	"6"	"309"	"119"	"1"	"706"	"429"	"1299"	"22"	"95"	"523"	"12"	"299"	"258"	"1"	"501"	"363"	"0"	"29"	"0"	"235"	"210"	"1263"	"210"	"0"	"8"	"2"	"1"	"73"	"61"	"45"	"7"	"2534"	"15"	"367"	"229"	"142"	"246"	"110"	"65"	"2208"	"0"	"2"	"83"	"354"	"40"	"10"	"845"	"29"	"2667"	"167"	"10"	"279"	"2814"	"334"	"1"	"3324"	"0"	"37"	"431"	"0"	"10"	"221"	"0"	"344"	"10"	"324"	"1"	"116"	"441"	"0"	"152"	"194"	"1"	"0"	"17"	"29"	"60"	"8"	"195"	"99"	"88"	"78"	"726"	"1818"	"298"	"7944"	"2"	"4"	"1"	"64"	"0"	"0"	"137"	"629"	"1089"	"240"	"0"	"5"	"0"	"36"	"2"	"143"	"3"	"0"	"2"	"0"	"111"	"1"	"224"	"66"	"153"	"487"	"2"	"0"	"57"	"118"	"92"	"2"	"104"	"49"	"24"	"1038"	"770"	"1810"	"195"	"6"	"36"	"536"	"239"	"802"	"0"	"0"	"12"	"14"	"6"	"503"	"132"	"121"	"96"	"159"	"108"	"259"	"33"	"74"	"96"	"8"	"9"	"697"	"476"	"1"	"251"	"2204"	"66"	"233"	"210"	"128"	"200"	"155"	"29"	"0"	"0"	"1"	"0"	"86"	"109"	"0"	"1210"	"155"	"2"	"5"	"266"	"1"	"207"	"0"	"0"	"0"	"0"	"244"	"1"	"26"	"2"	"636"	"577"	"0"	"4"	"491"	"629"	"48"	"28"	"124"	"0"	"0"	"1"	"0"	"0"	"0"	"164"	"376"	"0"	"55"	"1"	"194"	"6"	"195"	"818"	"0"	"55"	"107"	"153"	"237"	"86"	"651"	"409"	"30"	"1"	"0"	"0"	"539"	"522"	"10"	"0"	"47"	"0"	"0"	"1"	"51"	"7"	"1"	"289"	"353"	"66"	"15"	"1"	"2"	"0"	"0"	"0"	"6"	"4"	"0"	"104"	"5"	"41"	"87"	"185"	"165"	"1146"	"926"	"1"	"10"	"77"	"11"	"0"	"0"	"0"	"0"	"0"	"0"	"0"	"111"	"386"	"5"	"303"	"210"	"52"	"273"	"86"	"118"	"7"	"348"	"129"	"9"	"4"	"50"	"536"	"134"	"2199"	"0"	"12"	"8"	"33"	"56"	"247"	"4"	"4"	"0"	"0"	"2"	"81"	"10"	"3"	"0"	"246"	"0"	"0"	"2"	"0"	"636"	"2"	"55"	"0"	"32"	"1454"	"0"	"95"	"24"	"0"	"237"	"822"	"16"	"18"	"0"	"2"	"61"	"123"	"0"	"256"	"8"	"3"	"408"	"32"	"136"	"65"	"0"	"0"	"0"	"0"	"0"	"0"	"101"	"43"	"1171"	"2"	"0"	"11"	"8"	"13"	"33"	"4"	"6"	"128"	"146"	"258"	"294"	"123"	"130"	"563"	"0"	"2"	"0"	"0"	"303"	"156"	"0"	"0"	"174"	"1"	"14"	"4"	"689"	"0"	"260"	"29"	"160"	"0"	"4"	"60"	"1"	"7"	"82"	"4"	"0"	"0"	"0"	"0"	"21"	"63"	"11"	"70"	"608"	"312"	"26"	"0"	"13"	"1388"	"3"	"0"	"0"	"305"	"111"	"51"	"332"	"695"	"1"	"0"	"33"	"0"	"804"	"350"	"166"	"190"	"0"	"0"	"147"	"86"	"20"	"1719"	"132"	"85"	"135"	"0"	"6"	"2"	"240"	"63"	"3"	"2"	"0"	"0"	"545"	"2"	"0"	"3"	"0"	"155"	"839"	"179"	"0"	"246"	"0"	"0"	"113"	"52"	"57"	"2"	"128"	"233"	"7"	"163"	"55"	"21"	"0"	"0"	"1"	"0"	"0"	"530"	"194"	"428"	"124"	"422"	"651"	"75"	"63"	"1"	"0"	"392"	"299"	"401"	"0"	"288"	"39"	"310"	"11"	"276"	"356"	"5"	"0"	"0"	"520"	"19"	"491"	"258"	"63"	"0"	"0"	"0"	"75"	"0"	"389"	"560"	"173"	"205"	"1"	"16"	"26"	"0"	"2"	"0"	"0"	"0"	"1"	"4"	"0"	"88"	"654"	"14"	"5"	"221"	"191"	"168"	"12"	"9"	"76"	"0"	"191"	"318"	"795"	"23"	"393"	"108"	"1"	"0"	"96"	"0"	"2"	"2"	"1"	"159"	"3"	"345"	"75"	"352"	"0"	"375"	"253"	"29"	"4"	"0"	"0"	"16"	"3"	"86"	"18"	"98"	"128"	"11"	"238"	"84"	"186"	"3"	"178"	"28"	"29"	"1"	"4"	"0"	"0"	"20"	"36"	"0"	"5"	"154"	"520"	"0"	"71"	"23"	"119"	"0"	"153"	"67"	"46"	"0"	"18"	"43"	"58"	"122"	"39"	"276"	"161"	"125"	"0"	"8"	"107"	"115"	"97"	"697"	"0"	"4"	"3"	"1"	"2007"	"0"	"413"	"3"	"111"	"0"	"5"	"18"	"1"	"0"	"36"	"438"	"0"	"1"	"15"	"7"	"5"	"8"	"1"	"281"	"91"	"129"	"8"	"205"	"393"	"195"	"1"	"3"	"351"	"1"	"0"	"26"	"5"	"0"	"264"	"8"	"2"	"161"	"7"	"6"	"4"	"32"	"131"	"16"	"1"	"0"	"11"	"0"	"4"	"4"	"177"	"0"	"2"	"0"	"2"	"292"	"20"	"12"	"388"	"0"	"0"	"0"	"24"	"1"	"2"	"2"	"3"	"3"	"3"	"88"	"0"	"1"	"108"	"10"	"48"	"60"	"5"	"0"	"0"	"423"	"88"	"0"	"0"	"0"	"890"	"1"	"295"	"18"	"45"	"812"	"172"	"81"	"430"	"14"	"2"	"269"	"6"	"100"	"61"	"41"	"1"	"133"	"10"	"1"	"1091"	"354"	"1"	"295"	"137"	"13"	"130"	"43"	"574"	"381"	"159"	"247"	"45"	"607"	"21"	"0"	"0"	"0"	"0"	"471"	"200"	"0"	"0"	"0"	"0"	"0"	"0"	"3"	"415"	"241"	"690"	"116"	"106"	"38"	"300"	"16"	"0"	"1"	"0"	"102"	"2"	"257"	"55"	"101"	"2"	"0"	"1"	"0"	"575"	"155"	"304"	"4"	"0"	"0"	"0"	"0"	"1"	"1"	"2"	"9"	"173"	"28"	"28"	"20"	"10"	"441"	"0"	"0"	"0"	"1"	"120"	"23"	"552"	"69"	"0"	"0"	"23"	"73"	"12"	"6"	"0"	"0"	"0"	"535"	"0"	"42"	"115"	"50"	"3"	"0"	"0"	"228"	"0"	"739"	"63"	"0"	"0"	"208"	"629"	"1"	"120"	"145"	"122"	"721"	"7"	"0"	"0"	"56"	"481"	"145"	"445"	"3"	"1"	"0"	"0"	"0"	"0"	"513"	"2"	"3"	"0"	"3"	"48"	"371"	"59"	"157"	"0"	"0"	"2"	"7"	"11"	"0"	"0"	"1"	"0"	"0"	"0"	"0"	"81"	"34"	"2441"	"160"	"199"	"494"	"84"	"2"	"0"	"0"	"2"	"6"	"6"	"0"	"1"	"1"	"0"	"47"	"0"	"10"	"3"	"25"	"2"	"6"	"29"	"1"	"1"	"0"	"0"	"0"	"11"	"0"	"141"	"162"	"0"	"0"	"185"	"45"	"5"	"133"	"85"	"132"	"43"	"1"	"192"	"104"	"74"	"39"	"0"	"0"	"94"	"84"	"318"	"29"	"111"	"30"	"396"	"7"	"505"	"1"	"0"	"1"	"4"	"1"	"0"	"65"	"0"	"0"	"40"	"27"	"101"	"339"	"177"	"0"	"2"
```
