## Supplementary material for "Viruses in laboratory *Drosophila* and their impact on host gene expression": Zip File S1: Count_Matrix_PRJNA258012_Yanzhu.txt (part 28 of 62)

```
"SAMN02982213"	"50"	"0"	"437"	"1"	"0"	"0"	"13"	"0"	"100"	"6"	"10"	"15"	"953"	"102"	"41"	"21"	"628"	"0"	"1"	"0"	"1"	"0"	"2"	"0"	"6"	"61"	"6"	"6"	"313"	"46"	"0"	"22138"	"18"	"25"	"21"	"4"	"448"	"61"	"21"	"44"	"139"	"33"	"147"	"40"	"373"	"44"	"61"	"11"	"0"	"80"	"132"	"68"	"514"	"1"	"5"	"288"	"1028"	"62"	"17"	"106"	"7"	"53"	"381"	"30"	"51"	"245"	"9"	"9"	"33"	"75"	"305"	"25"	"105"	"36"	"39"	"6"	"95"	"203"	"22"	"8"	"10"	"67"	"41"	"5"	"76"	"95"	"4"	"0"	"3"	"1"	"1"	"0"	"0"	"34"	"47"	"100"	"72"	"44"	"1"	"280"	"313"	"90"	"261"	"61"	"300"	"87"	"4"	"104"	"45"	"18"	"146"	"24"	"251"	"5"	"3"	"0"	"191"	"56"	"22"	"3"	"143"	"114"	"39"	"88"	"2"	"4"	"15"	"66"	"26"	"33"	"220"	"2356"	"0"	"5"	"16"	"26"	"1"	"135"	"35"	"23"	"149"	"13"	"69"	"82"	"49"	"258"	"115"	"41"	"37"	"2"	"35"	"18"	"101"	"17"	"78"	"47"	"94"	"7"	"1238"	"82"	"51"	"15"	"38"	"107"	"99"	"48"	"63"	"25"	"114"	"82"	"206"	"44"	"10"	"25"	"171"	"445"	"661"	"414"	"316"	"182"	"0"	"0"	"41"	"37"	"13"	"1"	"86"	"0"	"244"	"76"	"6"	"15"	"110"	"161"	"59"	"663"	"26"	"35"	"3"	"244"	"576"	"90"	"47"	"44"	"34"	"28"	"15"	"235"	"83"	"106"	"41"	"0"	"2"	"165"	"45"	"86"	"49"	"113"	"125"	"57"	"408"	"15"	"48"	"18"	"246"	"19"	"370"	"60"	"70"	"30"	"42"	"6"	"4"	"0"	"829"	"81"	"23"	"59"	"53"	"71"	"7"	"4"	"23"	"17"	"54"	"80"	"128"	"47"	"56"	"97"	"40"	"89"	"54"	"198"	"2"	"101"	"2"	"87"	"166"	"1175"	"0"	"0"	"51"	"73"	"106"	"509"	"101"	"0"	"80"	"35"	"1"	"0"	"0"	"0"	"2"	"2"	"73"	"29"	"2"	"8"	"1"	"3"	"2"	"2"	"0"	"0"	"41"	"72"	"0"	"15"	"0"	"10"	"6"	"4"	"1"	"18"	"106"	"40"	"0"	"1"	"310"	"143"	"44"	"14"	"26"	"128"	"70"	"45"	"0"	"0"	"302"	"3"	"5"	"0"	"15"	"733"	"0"	"21"	"546"	"40"	"3881"	"12"	"15"	"337"	"23"	"431"	"20"	"21"	"44"	"397"	"38"	"5"	"207"	"7"	"15"	"25"	"226"	"132"	"164"	"175"	"58"	"2"	"0"	"249"	"32"	"30"	"52"	"36"	"42"	"172"	"133"	"23"	"17"	"24"	"0"	"579"	"200"	"11"	"150"	"129"	"3"	"688"	"807"	"318"	"6"	"51"	"174"	"4"	"87"	"172"	"143"	"33"	"88"	"405"	"45"	"104"	"0"	"71"	"60"	"72"	"34"	"532"	"11"	"65"	"7"	"1383"	"91"	"463"	"230"	"458"	"59"	"42"	"249"	"260"	"31"	"134"	"13"	"2"	"33"	"19"	"281"	"28"	"1"	"55"	"143"	"23"	"69"	"1073"	"1"	"31"	"18"	"7"	"6"	"13"	"188"	"62"	"134"	"0"	"85"	"141"	"0"	"94"	"153"	"225"	"53"	"42"	"170"	"280"	"43"	"69"	"2"	"2"	"99"	"128"	"19"	"140"	"106"	"158"	"42"	"48"	"27"	"51"	"7"	"33"	"27"	"26"	"18"	"13"	"25"	"45"	"25"	"31"	"24"	"68"	"25"	"56"	"67"	"229"	"3"	"9"	"3"	"3"	"2"	"82"	"25"	"147"	"26"	"168"	"9"	"10"	"9"	"13"	"73"	"39"	"221"	"11"	"7"	"98"	"6"	"42"	"41"	"45"	"0"	"51"	"93"	"47"	"1940"	"13"	"44"	"4"	"139"	"336"	"40"	"145"	"53"	"804"	"16"	"0"	"361"	"24"	"146"	"31"	"409"	"9"	"18"	"16"	"2"	"153"	"38"	"196"	"97"	"2"	"12"	"1812"	"3"	"1"	"140"	"46"	"29"	"88"	"49"	"59"	"164"	"88"	"25"	"6"	"3"	"7"	"10"	"8"	"143"	"23"	"303"	"210"	"111"	"257"	"89"	"61"	"2"	"305"	"3"	"891"	"112"	"35"	"101"	"54"	"16"	"105"	"49"	"189"	"29"	"203"	"25"	"37"	"76"	"176"	"826"	"23"	"248"	"252"	"94"	"121"	"0"	"61"	"53"	"34"	"53"	"15"	"13"	"86"	"2"	"133"	"53"	"231"	"3"	"180"	"833"	"557"	"50"	"47"	"2"	"3"	"1"	"132"	"13"	"59"	"40"	"132"	"13"	"53"	"46"	"585"	"561"	"37"	"50"	"7"	"22"	"30"	"1"	"38"	"16"	"137"	"17"	"161"	"49"	"67"	"102"	"20"	"139"	"67"	"135"	"22"	"25"	"18"	"12"	"76"	"61"	"185"	"4"	"63"	"8"	"130"	"44"	"326"	"75"	"181"	"37"	"92"	"0"	"19"	"15"	"2"	"257"	"35"	"86"	"83"	"41"	"87"	"5"	"47"	"54"	"30"	"37"	"9"	"2"	"8"	"19"	"106"	"2"	"7"	"31"	"31"	"318"	"805"	"78"	"166"	"126"	"122"	"38"	"12"	"238"	"91"	"34"	"21"	"17"	"408"	"60"	"58"	"30"	"376"	"214"	"368"	"688"	"64"	"481"	"157"	"0"	"11"	"26"	"64"	"2704"	"383"	"301"	"104"	"154"	"26"	"48"	"23"	"265"	"160"	"5"	"284"	"241"	"11"	"395"	"157"	"76"	"46"	"0"	"812"	"180"	"159"	"69"	"354"	"2"	"3"	"67"	"93"	"44"	"3"	"3"	"263"	"23"	"1"	"0"	"79"	"311"	"1384"	"163"	"23"	"67"	"67"	"1087"	"647"	"101"	"214"	"83"	"36"	"0"	"0"	"3"	"2"	"11"	"41"	"37"	"1196"	"0"	"344"	"65"	"9"	"25"	"1"	"1"	"8"	"0"	"0"	"0"	"98"	"12"	"67"	"4"	"182"	"30"	"19"	"34"	"65"	"3"	"9"	"156"	"500"	"5529"	"6"	"57"	"1634"	"1248"	"5"	"24"	"101"	"359"	"9"	"0"	"73"	"327"	"721"	"120"	"217"	"2"	"81"	"11"	"75"	"5"	"46"	"376"	"42"	"26"	"157"	"166"	"118"	"143"	"9"	"64"	"0"	"4"	"0"	"0"	"20"	"22"	"208"	"32"	"605"	"182"	"27"	"21"	"29"	"2"	"225"	"0"	"0"	"1"	"16"	"163"	"12"	"22"	"0"	"16"	"100"	"10"	"9"	"11"	"23"	"238"	"86"	"112"	"680"	"2"	"97"	"265"	"4"	"0"	"1"	"4"	"127"	"12"	"0"	"2"	"7"	"5"	"2"	"3"	"14"	"16"	"1"	"2"	"9"	"2"	"6"	"0"	"9"	"3"	"1"	"0"	"0"	"7"	"1"	"1"	"0"	"2"	"15"	"5"	"1"	"34"	"1"	"169"	"0"	"99"	"608"	"321"	"16"	"102"	"54"	"63"	"206"	"224"	"12"	"22"	"1"	"1194"	"83"	"202"	"194"	"114"	"66"	"41"	"61"	"117"	"158"	"14"	"853"	"54"	"51"	"186"	"230"	"9"	"144"	"177"	"7"	"111"	"1460"	"55"	"27"	"75"	"51"	"76"	"58"	"269"	"5"	"41"	"137"	"55"	"136"	"2"	"89"	"4"	"261"	"98"	"99"	"215"	"49"	"329"	"47"	"20"	"96"	"62"	"433"	"64"	"15"	"322"	"190"	"36"	"177"	"79"	"44"	"747"	"156"	"27"	"3"	"72"	"37"	"169"	"6"	"64"	"218"	"0"	"196"	"12"	"166"	"30"	"112"	"146"	"84"	"2860"	"112"	"40"	"542"	"540"	"142"	"509"	"99"	"151"	"49"	"29"	"77"	"331"	"64"	"11"	"123"	"367"	"1"	"103"	"154"	"6"	"20"	"46"	"79"	"62"	"1"	"16"	"275"	"101"	"8"	"320"	"38"	"57"	"333"	"20"	"225"	"70"	"46"	"53"	"47"	"319"	"248"	"54"	"30"	"12"	"172"	"138"	"3"	"280"	"117"	"48"	"6"	"121"	"1360"	"368"	"1"	"525"	"61"	"97"	"35"	"25"	"10"	"199"	"180"	"191"	"246"	"97"	"318"	"0"	"1"	"4"	"0"	"28"	"38"	"3"	"98"	"58"	"2"	"21"	"245"	"386"	"91"	"80"	"175"	"251"	"153"	"195"	"6"	"31"	"549"	"30"	"153"	"184"	"755"	"0"	"14"	"58"	"16"	"46"	"180"	"226"	"413"	"11"	"14"	"16"	"59"	"106"	"117"	"448"	"11"	"113"	"118"	"0"	"16"	"171"	"166"	"29"	"14"	"14"	"244"	"38"	"3"	"64"	"22"	"724"	"1838"	"27"	"10"	"10"	"526"	"195"	"161"	"2"	"105"	"19"	"10"	"103"	"26"	"121"	"0"	"12"	"30"	"62"	"8"	"3"	"342"	"65"	"55"	"2392"	"171"	"25"	"720"	"188"	"28"	"2835"	"52"	"3"	"3360"	"529"	"17"	"210"	"25"	"88"	"14"	"291"	"150"	"22"	"1"	"7"	"208"	"3019"	"211"	"15"	"0"	"26"	"66"	"19"	"45"	"160"	"99"	"104"	"121"	"240"	"630"	"2"	"149"	"832"	"20"	"81"	"17"	"0"	"70"	"534"	"7"	"71"	"9"	"55"	"25"	"2"	"23"	"313"	"1416"	"3"	"2"	"0"	"13"	"8"	"49"	"1032"	"0"	"12"	"5"	"12"	"3"	"86"	"386"	"89"	"65"	"36"	"11"	"30"	"154"	"150"	"18"	"243"	"115"	"2"	"132"	"85"	"62"	"0"	"291"	"57"	"537"	"177"	"319"	"159"	"32"	"164"	"977"	"27"	"194"	"3"	"201"	"46"	"236"	"539"	"159"	"5"	"2"	"54"	"21"	"5"	"42"	"671"	"2"	"6"	"8"	"9"	"19"	"324"	"0"	"19"	"19"	"85"	"71"	"45"	"1524"	"24"	"9"	"6"	"175"	"57"	"91"	"822"	"11"	"2"	"10"	"19"	"429"	"169"	"51"	"46"	"1"	"215"	"7"	"84"	"170"	"3008"	"507"	"526"	"101"	"3"	"42"	"178"	"0"	"73"	"141"	"7"	"256"	"377"	"96"	"12"	"11"	"15"	"395"	"103"	"293"	"122"	"2"	"313"	"199"	"50"	"514"	"56"	"40"	"242"	"38"	"449"	"41"	"2"	"0"	"20"	"99"	"31"	"4"	"49"	"93"	"28"	"18"	"41"	"45"	"111"	"112"	"584"	"44"	"33"	"999"	"305"	"31"	"468"	"324"	"10"	"30"	"24"	"24"	"11"	"2"	"145"	"4"	"263"	"661"	"95"	"0"	"16"	"53"	"46"	"496"	"30"	"143"	"28"	"28"	"1689"	"558"	"2"	"10"	"29"	"20"	"0"	"50"	"9"	"7"	"2"	"3"	"113"	"0"	"12"	"1570"	"66"	"152"	"0"	"48"	"42"	"4"	"51"	"22"	"151"	"25"	"0"	"10"	"23"	"14"	"103"	"11"	"26"	"0"	"293"	"186"	"44"	"138"	"31"	"152"	"71"	"916"	"2002"	"166"	"205"	"194"	"74"	"143"	"26"	"54"	"443"	"65"	"219"	"162"	"37"	"15"	"16"	"81"	"0"	"317"	"0"	"5"	"171"	"821"	"13"	"0"	"0"	"265"	"70"	"80"	"314"	"325"	"63"	"0"	"178"	"0"	"0"	"0"	"37"	"34"	"83"	"48"	"16"	"0"	"136"	"15"	"40"	"39"	"48"	"5"	"12"	"425"	"269"	"19"	"14"	"449"	"0"	"0"	"783"	"83"	"52"	"6"	"14"	"2"	"4"	"3"	"200"	"157"	"32"	"0"	"0"	"1"	"22"	"442"	"69"	"2"	"7"	"424"	"2"	"12"	"14"	"77"	"25"	"18"	"4"	"46"	"0"	"122"	"11"	"95"	"11"	"99"	"67"	"31"	"22"	"13"	"24"	"46"	"41"	"340"	"143"	"38"	"240"	"186"	"137"	"1182"	"37"	"77"	"1"	"97"	"35"	"31"	"1"	"322"	"580"	"1105"	"16"	"0"	"0"	"5"	"42"	"3"	"232"	"259"	"276"	"1"	"143"	"422"	"26"	"898"	"222"	"0"	"4"	"902"	"158"	"647"	"394"	"14"	"53"	"2"	"1252"	"15"	"13"	"9"	"80"	"141"	"19"	"11"	"5"	"0"	"0"	"0"	"1"	"21"	"19"	"105"	"589"	"15"	"200"	"325"	"46"	"10"	"13"	"21"	"107"	"10"	"1310"	"29"	"19"	"224"	"23"	"60"	"268"	"52"	"15"	"43"	"45"	"24"	"262"	"1"	"17"	"105"	"24"	"12"	"1"	"246"	"41"	"5"	"20"	"12"	"334"	"149"	"283"	"145"	"157"	"74"	"70"	"84"	"9"	"637"	"80"	"22"	"68"	"24"	"14"	"60"	"104"	"521"	"0"	"1276"	"219"	"39"	"17"	"128"	"14"	"101"	"59"	"80"	"21"	"41"	"202"	"18"	"35"	"2"	"62"	"80"	"10"	"37"	"268"	"36"	"272"	"31"	"225"	"381"	"2"	"30"	"10"	"259"	"186"	"39"	"73"	"76"	"5"	"280"	"6"	"1267"	"0"	"84"	"91"	"104"	"66"	"49"	"17"	"32"	"24"	"45"	"194"	"7404"	"2074"	"692"	"2"	"97"	"1"	"4"	"11"	"3"	"72"	"207"	"56"	"53"	"54"	"487"	"166"	"40"	"28"	"53"	"99"	"21"	"13"	"0"	"429"	"2"	"7"	"1"	"40"	"4580"	"10"	"1"	"444"	"1"	"2"	"253"	"2"	"173"	"55"	"75"	"78"	"10"	"1226"	"0"	"755"	"4"	"40"	"141"	"0"	"733"	"15"	"14"	"446"	"28"	"295"	"8"	"616"	"61"	"91"	"15"	"134"	"768"	"338"	"45"	"18"	"0"	"63"	"140"	"15"	"85"	"33"	"25"	"42"	"38"	"179"	"3"	"288"	"1"	"90"	"5"	"17"	"141"	"847"	"6"	"66"	"0"	"38"	"160"	"0"	"11"	"285"	"163"	"38"	"921"	"44"	"688"	"271"	"34"	"29"	"31"	"118"	"456"	"4"	"104"	"348"	"8"	"739"	"60"	"5"	"51"	"66"	"0"	"0"	"0"	"63"	"153"	"33"	"20"	"0"	"2"	"0"	"86"	"21"	"75"	"16"	"10"	"0"	"0"	"1010"	"7"	"2621"	"43"	"151"	"691"	"68"	"215"	"36"	"19"	"20"	"91"	"1"	"24"	"157"	"4"	"2"	"50"	"154"	"117"	"42"	"18"	"1966"	"45"	"0"	"423"	"91"	"20"	"20"	"119"	"6"	"26"	"286"	"76"	"15"	"392"	"40"	"0"	"16"	"146"	"0"	"44"	"72"	"86"	"120"	"8"	"77"	"47"	"28"	"187"	"112"	"103"	"341"	"7"	"9"	"33"	"206"	"2"	"122"	"5"	"47"	"205"	"37"	"2"	"505"	"116"	"39"	"115"	"435"	"174"	"633"	"24"	"42"	"146"	"47"	"30"	"17"	"118"	"688"	"0"	"12"	"100"	"0"	"3"	"176"	"95"	"324"	"1"	"164"	"24"	"24"	"331"	"134"	"7433"	"103"	"70"	"50"	"274"	"202"	"34"	"115"	"238"	"68"	"5"	"22"	"2"	"17"	"79"	"1"	"0"	"50"	"113"	"12"	"0"	"157"	"2919"	"390"	"23"	"77"	"638"	"49"	"269"	"42"	"20"	"97"	"3"	"79"	"104"	"53"	"1180"	"232"	"84"	"129"	"258"	"22"	"0"	"11"	"650"	"226"	"1223"	"68"	"115"	"624"	"0"	"154"	"20"	"29"	"180"	"33"	"407"	"47"	"17"	"144"	"1"	"41"	"159"	"325"	"506"	"19"	"262"	"1"	"74"	"8"	"11"	"351"	"650"	"14"	"14"	"297"	"34"	"7"	"21"	"473"	"11"	"6"	"11"	"95"	"1"	"103"	"175"	"42"	"103"	"49"	"0"	"0"	"3"	"1"	"9"	"72"	"46"	"86"	"474"	"307"	"2"	"108"	"0"	"118"	"5"	"28"	"101"	"0"	"0"	"1"	"98"	"0"	"0"	"0"	"0"	"0"	"1923"	"99"	"236"	"179"	"523"	"282"	"131"	"236"	"94"	"0"	"0"	"29"	"33"	"67"	"67"	"9"	"56"	"42"	"3"	"366"	"39"	"218"	"32"	"0"	"805"	"146"	"106"	"80"	"2"	"3"	"180"	"94"	"18"	"263"	"1"	"0"	"307"	"21"	"262"	"179"	"8"	"0"	"1"	"55"	"0"	"65"	"25"	"86"	"12"	"18"	"50"	"0"	"177"	"36"	"1"	"5"	"28"	"58"	"56"	"195"	"273"	"359"	"0"	"267"	"147"	"2"	"256"	"155"	"63"	"28"	"0"	"10"	"936"	"14"	"17"	"1"	"6"	"176"	"0"	"70"	"66"	"50"	"203"	"79"	"24"	"56"	"57"	"13"	"17"	"11"	"268"	"88"	"27"	"1"	"23"	"263"	"149"	"515"	"36"	"285"	"115"	"36"	"38"	"74"	"7"	"180"	"204"	"11"	"62"	"109"	"566"	"2"	"593"	"188"	"74"	"778"	"413"	"53"	"11"	"29"	"2"	"33"	"13"	"229"	"27"	"44"	"6"	"2"	"64"	"28"	"175"	"432"	"9"	"0"	"0"	"94"	"10"	"31"	"87"	"258"	"3"	"52"	"116"	"624"	"174"	"29"	"4"	"19"	"180"	"105"	"560"	"96"	"3"	"208"	"276"	"98"	"0"	"0"	"0"	"0"	"159"	"59"	"403"	"27"	"244"	"1223"	"56"	"338"	"390"	"402"	"23"	"21"	"568"	"8"	"155"	"19"	"248"	"134"	"177"	"139"	"691"	"12"	"368"	"106"	"73"	"159"	"5"	"2"	"187"	"181"	"20"	"100"	"121"	"46"	"152"	"3391"	"507"	"68"	"0"	"262"	"16"	"48"	"1"	"2"	"104"	"36"	"135"	"4"	"798"	"160"	"10485"	"134"	"521"	"331"	"37"	"65"	"33"	"78"	"38"	"63"	"0"	"56"	"114"	"25"	"1"	"18"	"177"	"1"	"43"	"30"	"13"	"44"	"27"	"72"	"97"	"40"	"11"	"92"	"28"	"84"	"26"	"19"	"17"	"182"	"973"	"68"	"54"	"76"	"108"	"210"	"198"	"52"	"81"	"12"	"41"	"16"	"24"	"45"	"15"	"3"	"41"	"71"	"97"	"56"	"156"	"121"	"449"	"6"	"20"	"7"	"312"	"138"	"323"	"58"	"73"	"15"	"0"	"9"	"41"	"45"	"52"	"65"	"73"	"133"	"3"	"63"	"170"	"269"	"133"	"59"	"80"	"328"	"80"	"46"	"116"	"42"	"322"	"53"	"186"	"116"	"3"	"33"	"30"	"14"	"189"	"54"	"169"	"113"	"31"	"297"	"98"	"2"	"126"	"31"	"6"	"4"	"22"	"252"	"47"	"56"	"17"	"31"	"97"	"19"	"0"	"277"	"3"	"8"	"126"	"95"	"46"	"1"	"16"	"70"	"6"	"38"	"83"	"316"	"71"	"12"	"8"	"36"	"42"	"9"	"8"	"17"	"0"	"0"	"0"	"702"	"224"	"142"	"37"	"41"	"49"	"2"	"0"	"7"	"1"	"0"	"0"	"75"	"445"	"107"	"38"	"246"	"49"	"13"	"91"	"134"	"22"	"57"	"57"	"30"	"50"	"41"	"137"	"23"	"105"	"5"	"210"	"1111"	"161"	"228"	"3"	"0"	"80"	"39"	"401"	"657"	"131"	"24"	"224"	"12"	"25"	"2"	"234"	"10"	"138"	"48"	"67"	"326"	"12"	"584"	"33"	"116"	"104"	"290"	"214"	"66"	"225"	"35"	"19"	"43"	"128"	"19"	"485"	"107"	"28"	"24"	"15"	"24"	"67"	"1690"	"5"	"1"	"305"	"325"	"31"	"27"	"68"	"275"	"0"	"122"	"49"	"29"	"110"	"33"	"2287"	"185"	"33"	"54"	"336"	"71"	"101"	"0"	"59"	"32"	"8"	"1801"	"201"	"5"	"205"	"27"	"12"	"101"	"430"	"58"	"3"	"26"	"242"	"89"	"1108"	"2"	"356"	"1"	"1"	"226"	"1"	"0"	"1058"	"13"	"103"	"44"	"0"	"9"	"153"	"147"	"139"	"301"	"93"	"305"	"81"	"82"	"0"	"19"	"34"	"0"	"61"	"27"	"42"	"0"	"110"	"11"	"22"	"24"	"165"	"324"	"4"	"13"	"67"	"0"	"144"	"0"	"39"	"204"	"68"	"2"	"911"	"851"	"548"	"215"	"158"	"76"	"1"	"20"	"44"	"183"	"38"	"313"	"21"	"0"	"29"	"1953"	"1"	"9"	"0"	"1"	"7"	"339"	"1274"	"696"	"1109"	"60"	"211"	"40"	"4210"	"213"	"250"	"135"	"56"	"14"	"0"	"0"	"0"	"4"	"0"	"0"	"54"	"20"	"306"	"164"	"126"	"118"	"176"	"0"	"1"	"0"	"0"	"3"	"0"	"2"	"5"	"65"	"5"	"299"	"518"	"133"	"46"	"558"	"0"	"0"	"0"	"21"	"199"	"75"	"7"	"0"	"17"	"166"	"267"	"121"	"147"	"227"	"211"	"65"	"173"	"251"	"29"	"101"	"13"	"67"	"221"	"17"	"49"	"7"	"80"	"322"	"6"	"36"	"11"	"408"	"45"	"97"	"66"	"65"	"4"	"3"	"14"	"11"	"9"	"57"	"42"	"99"	"7"	"237"	"66"	"11"	"6"	"42"	"16"	"631"	"56"	"81"	"11"	"24"	"51"	"93"	"119"	"9"	"0"	"0"	"0"	"0"	"0"	"0"	"57"	"149"	"4"	"62"	"52"	"79"	"305"	"222"	"11"	"1"	"33"	"0"	"5"	"25"	"31"	"53"	"38"	"0"	"19"	"26"	"151"	"942"	"101"	"85"	"2"	"1"	"39"	"22"	"499"	"22"	"38"	"78"	"3"	"8"	"61"	"33"	"18"	"157"	"168"	"2"	"13"	"0"	"3"	"5"	"31"	"55"	"1462"	"0"	"0"	"1"	"246"	"129"	"5"	"0"	"0"	"1"	"43"	"16"	"0"	"0"	"28"	"394"	"4"	"60"	"7"	"1006"	"13"	"4"	"6"	"22"	"0"	"167"	"5"	"173"	"93"	"96"	"86"	"1"	"218"	"9"	"179"	"158"	"9"	"0"	"87"	"25"	"6"	"66"	"24"	"34"	"30"	"1028"	"32"	"95"	"36"	"64"	"38"	"431"	"153"	"51"	"71"	"18"	"115"	"20"	"2"	"416"	"0"	"0"	"8"	"9"	"458"	"138"	"23"	"49"	"25"	"353"	"408"	"69"	"45"	"27"	"28"	"763"	"289"	"39"	"26"	"44"	"17"	"24"	"45"	"47"	"2"	"24"	"115"	"21"	"12"	"6"	"3305"	"97"	"804"	"140"	"31"	"71"	"0"	"19"	"57"	"22"	"11"	"310"	"96"	"37"	"58"	"8"	"33"	"190"	"236"	"22"	"8"	"33"	"11"	"686"	"252"	"40"	"711"	"330"	"133"	"0"	"0"	"85"	"3"	"35"	"74"	"156"	"1174"	"47"	"715"	"278"	"50"	"17"	"311"	"80"	"4"	"416"	"174"	"39"	"91"	"69"	"267"	"25"	"155"	"199"	"71"	"110"	"7"	"26"	"57"	"59"	"798"	"0"	"2"	"41"	"33"	"91"	"482"	"218"	"134"	"49"	"762"	"49"	"110"	"56"	"105"	"21"	"18"	"32"	"2"	"54"	"15"	"136"	"0"	"0"	"3"	"173"	"22"	"122"	"83"	"20"	"19"	"366"	"5"	"639"	"2"	"14"	"18"	"20"	"124"	"940"	"275"	"18"	"2"	"0"	"20"	"196"	"22"	"424"	"79"	"168"	"32"	"96"	"15"	"0"	"7"	"30"	"87"	"1"	"6"	"24"	"16"	"208"	"76"	"31"	"159"	"68"	"10"	"15"	"101"	"8"	"5"	"334"	"10"	"61"	"13"	"132"	"37"	"21"	"39"	"44"	"59"	"54"	"33"	"27"	"65"	"8"	"253"	"226"	"124"	"9"	"82"	"271"	"74"	"93"	"34"	"122"	"47"	"367"	"25"	"50"	"2"	"413"	"3"	"50"	"24"	"27"	"1"	"1236"	"26"	"2082"	"773"	"29"	"5"	"16"	"4"	"26"	"771"	"975"	"98"	"243"	"102"	"4"	"60"	"159"	"56"	"94"	"344"	"8"	"67"	"329"	"3"	"6"	"11"	"132"	"213"	"41"	"22"	"193"	"110"	"6"	"303"	"42"	"415"	"6"	"52"	"266"	"68"	"145"	"7"	"17"	"36"	"51"	"35"	"130"	"11"	"0"	"13"	"613"	"41"	"31"	"137"	"1906"	"191"	"0"	"21"	"203"	"88"	"445"	"110"	"0"	"2"	"43"	"71"	"185"	"45"	"33"	"1"	"12"	"2733"	"97"	"528"	"10"	"1150"	"0"	"41"	"32"	"327"	"0"	"100"	"27"	"15"	"29"	"64"	"3"	"0"	"78"	"136"	"19"	"30"	"28"	"105"	"271"	"164"	"273"	"3906"	"112"	"14"	"1051"	"1024"	"0"	"296"	"324"	"12"	"0"	"183"	"410"	"339"	"0"	"80"	"41"	"0"	"382"	"0"	"188"	"220"	"3"	"2"	"27"	"10"	"2"	"66"	"0"	"5"	"1"	"2"	"10"	"8"	"17"	"152"	"43"	"386"	"113"	"3"	"4"	"145"	"3"	"58"	"79"	"583"	"14"	"85"	"172"	"11"	"1"	"75"	"9"	"113"	"221"	"59"	"46"	"0"	"0"	"0"	"0"	"666"	"0"	"17"	"125"	"0"	"45"	"57"	"31"	"5"	"0"	"0"	"2"	"14"	"328"	"33"	"38"	"552"	"20"	"134"	"4"	"86"	"6"	"97"	"86"	"17"	"658"	"35"	"12"	"17"	"4"	"1994"	"54"	"89"	"128"	"51"	"65"	"12"	"70"	"2"	"1739"	"0"	"0"	"22"	"24"	"52"	"33"	"11"	"49"	"298"	"26"	"11"	"37"	"826"	"155"	"34"	"343"	"179"	"30"	"65"	"5"	"1"	"909"	"53"	"7"	"58"	"44"	"4"	"42"	"26"	"14"	"77"	"37"	"491"	"62"	"121"	"38"	"40"	"33"	"73"	"305"	"0"	"73"	"343"	"492"	"0"	"0"	"293"	"11"	"0"	"1699"	"3"	"47"	"10"	"1"	"150"	"0"	"265"	"30"	"9"	"147"	"3"	"1"	"0"	"42"	"31"	"175"	"279"	"21"	"149"	"0"	"2711"	"14"	"1"	"0"	"0"	"1"	"144"	"0"	"673"	"1630"	"374"	"296"	"8"	"20"	"20"	"82"	"9"	"9529"	"28"	"362"	"0"	"0"	"39"	"731"	"124"	"46"	"69"	"436"	"87"	"2"	"2"	"7"	"14"	"48"	"8"	"373"	"156"	"15"	"12"	"17"	"7"	"3"	"98"	"4"	"1329"	"227"	"64"	"0"	"52"	"166"	"17"	"7"	"175"	"17"	"34"	"134"	"81"	"38"	"79"	"466"	"449"	"70"	"1688"	"6"	"19"	"147"	"4"	"1"	"44"	"1817"	"9"	"0"	"69"	"17"	"18"	"9"	"14"	"101"	"703"	"3"	"705"	"96"	"170"	"255"	"99"	"50"	"85"	"18"	"95"	"0"	"0"	"6"	"74"	"41"	"504"	"7"	"20"	"103"	"62"	"22"	"1735"	"62"	"257"	"0"	"55"	"231"	"1"	"3"	"197"	"10"	"186"	"6"	"2"	"18"	"262"	"15"	"8"	"6"	"2258"	"0"	"19"	"17"	"564"	"73"	"24"	"32"	"17"	"673"	"176"	"506"	"2011"	"103"	"273"	"199"	"70"	"652"	"6075"	"7"	"169"	"5"	"14"	"11"	"125"	"61"	"74"	"734"	"11"	"10"	"2464"	"0"	"196"	"15"	"45"	"86"	"30"	"83"	"5"	"43"	"30"	"171"	"814"	"9"	"67"	"240"	"39"	"100"	"44"	"65"	"52"	"266"	"155"	"82"	"29"	"50"	"34"	"35"	"208"	"169"	"3"	"80"	"64"	"19"	"14"	"42"	"21"	"50"	"78"	"145"	"76"	"22"	"59"	"72"	"4"	"111"	"8"	"1"	"15"	"26"	"1"	"416"	"32"	"326"	"41"	"2"	"935"	"75"	"220"	"83"	"1"	"89"	"2"	"48"	"35"	"1516"	"471"	"46"	"202"	"3"	"236"	"6"	"10"	"104"	"244"	"0"	"8"	"27"	"56"	"887"	"26"	"4"	"249"	"34"	"4"	"0"	"10"	"551"	"49"	"225"	"5"	"45"	"46"	"760"	"156"	"4"	"106"	"71"	"131"	"0"	"4"	"15"	"77"	"34"	"217"	"96"	"18"	"289"	"28"	"0"	"0"	"5"	"14"	"23"	"124"	"548"	"83"	"11"	"0"	"580"	"43"	"189"	"42"	"1"	"103"	"6"	"9"	"0"	"18"	"124"	"0"	"0"	"214"	"22"	"82"	"4"	"153"	"19"	"217"	"135"	"42"	"0"	"32"	"369"	"49"	"34"	"82"	"64"	"13"	"7"	"58"	"322"	"41"	"150"	"264"	"231"	"126"	"2"	"99"	"71"	"72"	"16"	"10"	"21"	"0"	"115"	"92"	"52"	"82"	"0"	"95"	"77"	"56"	"35"	"31"	"33"	"33"	"44"	"274"	"92"	"61"	"0"	"1"	"36"	"141"	"105"	"2"	"11"	"75"	"2"	"1"	"235"	"2"	"11"	"10"	"1"	"21"	"786"	"8"	"5"	"128"	"13"	"28"	"34"	"15"	"16"	"0"	"168"	"137"	"48"	"6"	"8"	"12"	"2"	"1"	"8"	"19"	"1"	"3"	"0"	"184"	"34"	"46"	"0"	"228"	"3"	"0"	"40"	"1"	"0"	"0"	"0"	"0"	"0"	"0"	"1"	"0"	"0"	"0"	"2"	"162"	"0"	"53"	"11"	"39"	"66"	"13"	"40"	"0"	"0"	"1"	"0"	"0"	"0"	"0"	"0"	"0"	"0"	"0"	"2"	"137"	"25"	"626"	"94"	"3"	"7"	"32"	"76"	"63"	"55"	"2"	"6"	"15"	"105"	"51"	"257"	"63"	"14"	"374"	"0"	"43"	"0"	"0"	"123"	"37"	"56"	"373"	"112"	"25"	"22"	"242"	"11"	"72"	"16"	"1741"	"2"	"1088"	"22"	"370"	"797"	"20"	"0"	"3"	"131"	"4"	"26"	"273"	"0"	"50"	"179"	"1301"	"1"	"10"	"53"	"14"	"58"	"33"	"19"	"86"	"241"	"1"	"157"	"248"	"54"	"34"	"16"	"105"	"498"	"321"	"2"	"200"	"67"	"4"	"72"	"438"	"1"	"36"	"361"	"21"	"32"	"45"	"47"	"30"	"1475"	"98"	"142"	"133"	"92"	"1"	"2"	"4"	"14"	"0"	"79"	"2"	"492"	"0"	"362"	"39"	"14"	"17"	"302"	"20"	"88"	"0"	"723"	"17"	"42"	"18"	"6"	"903"	"7"	"1355"	"144"	"814"	"174"	"53"	"294"	"6"	"14"	"123"	"37"	"131"	"10"	"15"	"43"	"525"	"311"	"24"	"227"	"330"	"26"	"128"	"100"	"574"	"90"	"10"	"316"	"347"	"897"	"316"	"268"	"73"	"837"	"17"	"55"	"141"	"50"	"263"	"7"	"0"	"2"	"2"	"15"	"31"	"51"	"11"	"0"	"0"	"0"	"19"	"9"	"0"	"161"	"56"	"188"	"66"	"277"	"140"	"12"	"180"	"43"	"90"	"57"	"164"	"0"	"103"	"221"	"26"	"9"	"23"	"23"	"474"	"11"	"12"	"66"	"8"	"128"	"14"	"45"	"11"	"6"	"39"	"4"	"15"	"1242"	"3848"	"9"	"315"	"321"	"63"	"1"	"538"	"62"	"517"	"121"	"159"	"6"	"117"	"163"	"2"	"89"	"13"	"517"	"10"	"91"	"0"	"0"	"27"	"35"	"71"	"36"	"62"	"93"	"144"	"56"	"138"	"88"	"51"	"89"	"23"	"38"	"13"	"10"	"48"	"331"	"299"	"5"	"6"	"120"	"3"	"0"	"12"	"71"	"239"	"309"	"89"	"22"	"11"	"4533"	"766"	"7"	"221"	"108"	"5"	"939"	"93"	"18"	"2"	"0"	"0"	"0"	"0"	"60"	"72"	"18"	"11"	"66"	"16"	"256"	"67"	"211"	"9"	"18"	"10"	"89"	"638"	"24"	"30"	"0"	"0"	"24"	"10"	"544"	"27"	"133"	"21"	"188"	"4"	"34"	"21"	"0"	"25"	"39"	"69"	"1"	"22"	"117"	"1"	"14"	"23"	"1"	"39"	"86"	"81"	"136"	"21"	"2"	"8"	"109"	"10"	"827"	"197"	"0"	"11"	"112"	"6"	"24"	"231"	"94"	"397"	"56"	"29"	"18"	"30"	"165"	"7"	"126"	"4"	"32"	"18"	"300"	"156"	"11"	"22"	"606"	"362"	"1303"	"3"	"1"	"1"	"18"	"721"	"34"	"2"	"7"	"89"	"400"	"13"	"52"	"8"	"64"	"327"	"87"	"0"	"0"	"0"	"267"	"33"	"10"	"81"	"388"	"49"	"394"	"22"	"6"	"184"	"0"	"109"	"11"	"612"	"65"	"687"	"1124"	"0"	"39"	"1138"	"505"	"0"	"1"	"12"	"856"	"568"	"99"	"237"	"0"	"0"	"16"	"126"	"111"	"57"	"35"	"0"	"0"	"7"	"2"	"8"	"93"	"1"	"3"	"9"	"0"	"0"	"120"	"514"	"279"	"132"	"430"	"505"	"101"	"86"	"23"	"329"	"217"	"19"	"419"	"131"	"33"	"0"	"13"	"33"	"88"	"719"	"104"	"21"	"69"	"165"	"14"	"16"	"204"	"21"	"3"	"27"	"26"	"47"	"21"	"45"	"31"	"30"	"106"	"472"	"0"	"90"	"1"	"11"	"41"	"20"	"15"	"101"	"92"	"11"	"22"	"94"	"192"	"401"	"13"	"12"	"104"	"211"	"108"	"80"	"952"	"70"	"1"	"2"	"21"	"103"	"2"	"3"	"59"	"1"	"2"	"22"	"92"	"1"	"187"	"60"	"67"	"14"	"38"	"48"	"17"	"95"	"148"	"12"	"26"	"4"	"817"	"373"	"25"	"125"	"134"	"380"	"22"	"29"	"74"	"21"	"25"	"70"	"147"	"1104"	"1"	"0"	"0"	"561"	"5"	"26"	"34"	"123"	"293"	"149"	"10"	"46"	"54"	"70"	"14"	"518"	"18"	"19"	"45"	"20"	"3"	"99"	"64"	"99"	"22"	"2"	"6"	"775"	"159"	"25"	"406"	"425"	"225"	"274"	"3"	"12"	"714"	"15"	"2589"	"1072"	"255"	"40"	"0"	"1"	"0"	"6"	"3"	"5"	"0"	"186"	"65"	"15"	"20"	"92"	"98"	"240"	"605"	"108"	"435"	"5"	"13"	"697"	"44"	"48"	"152"	"126"	"82"	"234"	"48"	"213"	"153"	"124"	"69"	"0"	"21"	"90"	"40"	"122"	"1"	"111"	"74"	"36"	"424"	"157"	"53"	"5"	"98"	"12"	"23"	"16"	"42"	"49"	"48"	"3"	"1696"	"227"	"75"	"3058"	"23"	"52"	"71"	"9"	"46"	"17"	"22"	"126"	"55"	"360"	"300"	"224"	"347"	"505"	"0"	"69"	"36"	"189"	"25"	"96"	"76"	"157"	"3"	"4219"	"0"	"0"	"0"	"4"	"0"	"135"	"3"	"0"	"1"	"1"	"1"	"1111"	"5"	"151"	"100"	"33"	"114"	"3"	"49"	"165"	"20"	"40"	"369"	"295"	"39"	"0"	"2"	"0"	"0"	"584"	"43"	"49"	"181"	"30"	"640"	"31"	"101"	"29"	"248"	"65"	"6"	"16"	"0"	"11"	"113"	"8"	"209"	"277"	"34"	"133"	"39"	"6"	"20"	"127"	"28"	"20"	"74"	"3"	"9"	"369"	"0"	"127"	"40"	"231"	"0"	"1"	"37"	"174"	"155"	"1"	"1"	"103"	"93"	"2"	"53"	"30"	"4"	"6"	"176"	"95"	"105"	"0"	"81"	"63"	"59"	"192"	"63"	"133"	"23"	"71"	"55"	"230"	"4"	"95"	"310"	"25"	"17"	"5"	"24"	"0"	"2"	"246"	"43"	"13"	"112"	"37"	"22"	"390"	"48"	"10"	"34"	"107"	"239"	"30"	"1092"	"351"	"363"	"5"	"0"	"17"	"74"	"28"	"33"	"9"	"28"	"7"	"12"	"563"	"262"	"22"	"11"	"34"	"214"	"22"	"78"	"13"	"22"	"12"	"7"	"13"	"40"	"492"	"23"	"37"	"227"	"12"	"21"	"80"	"2"	"65"	"19"	"124"	"12"	"11"	"143"	"236"	"147"	"10"	"24"	"65"	"517"	"410"	"72"	"37"	"523"	"6"	"6"	"1"	"13"	"22"	"0"	"362"	"224"	"176"	"1"	"291"	"49"	"85"	"5"	"45"	"3"	"5"	"513"	"217"	"85"	"372"	"25"	"68"	"74"	"0"	"6861"	"9110"	"1476"	"70"	"35"	"35"	"58"	"400"	"282"	"193"	"1179"	"9"	"12"	"99"	"52"	"3"	"2"	"0"	"0"	"1014"	"45"	"0"	"0"	"0"	"16"	"0"	"0"	"0"	"298"	"58"	"28"	"2"	"17"	"5"	"208"	"18"	"140"	"0"	"1"	"5"	"195"	"107"	"4"	"26"	"156"	"15"	"3641"	"18"	"466"	"93"	"388"	"36"	"1"	"2"	"194"	"52"	"23"	"0"	"163"	"3"	"0"	"0"	"0"	"0"	"2"	"13"	"112"	"3"	"10"	"249"	"113"	"75"	"0"	"0"	"1"	"0"	"1"	"3"	"1"	"209"	"13"	"87"	"27"	"46"	"198"	"118"	"4"	"0"	"45"	"1175"	"5"	"7"	"78"	"1"	"123"	"131"	"0"	"0"	"23"	"7"	"102"	"89"	"7"	"16"	"26"	"1"	"53"	"28"	"45"	"13"	"0"	"622"	"30"	"10"	"2"	"0"	"137"	"8"	"211"	"72"	"52"	"42"	"458"	"279"	"14"	"40"	"51"	"19"	"1"	"46"	"99"	"2"	"3"	"41"	"1"	"49"	"180"	"36"	"30"	"222"	"41"	"351"	"74"	"1251"	"21"	"66"	"47"	"114"	"171"	"136"	"109"	"39"	"800"	"3"	"586"	"93"	"3"	"9"	"0"	"0"	"0"	"62"	"172"	"73"	"606"	"18"	"545"	"2"	"129"	"76"	"0"	"0"	"33"	"75"	"2033"	"317"	"527"	"729"	"16"	"0"	"22"	"29"	"131"	"38"	"517"	"164"	"3"	"24"	"30"	"10"	"52"	"2971"	"1498"	"79"	"141"	"151"	"36"	"6"	"505"	"7"	"273"	"8"	"85"	"1459"	"19"	"1"	"4"	"11"	"210"	"256"	"152"	"637"	"393"	"7"	"9"	"87"	"184"	"118"	"146"	"230"	"28"	"6"	"14"	"2"	"88"	"116"	"93"	"0"	"9"	"149"	"11"	"74"	"11"	"194"	"182"	"67"	"109"	"28"	"530"	"13"	"44"	"20"	"1"	"40"	"531"	"1015"	"66"	"195"	"249"	"17"	"526"	"127"	"136"	"34"	"20"	"1514"	"47"	"201"	"15"	"203"	"0"	"12"	"13"	"188"	"128"	"2"	"244"	"122"	"70"	"11"	"5"	"7"	"15"	"111"	"83"	"183"	"51"	"21"	"0"	"102"	"639"	"10"	"16"	"1063"	"50"	"35"	"57"	"190"	"3"	"175"	"7"	"16"	"50"	"5"	"10"	"19"	"37"	"30"	"143"	"3"	"124"	"494"	"22"	"26"	"0"	"22"	"0"	"0"	"65"	"31"	"19"	"28"	"25"	"235"	"4"	"158"	"35"	"202"	"2"	"9"	"672"	"6"	"1081"	"11"	"43"	"36"	"23"	"191"	"539"	"441"	"36"	"0"	"28"	"3"	"73"	"186"	"3"	"13"	"56"	"328"	"27"	"330"	"820"	"25"	"39"	"7"	"28"	"95"	"32"	"136"	"118"	"39"	"48"	"128"	"17"	"0"	"4"	"527"	"86"	"146"	"265"	"38"	"10"	"70"	"6"	"1"	"1706"	"3531"	"8"	"54"	"1101"	"186"	"545"	"1825"	"57"	"7"	"1631"	"83"	"14"	"79"	"58"	"0"	"11"	"47"	"26"	"366"	"1888"	"22"	"2"	"209"	"31"	"20"	"1694"	"0"	"0"	"0"	"5"	"13"	"10"	"26"	"2"	"398"	"2"	"72"	"7"	"893"	"226"	"14"	"157"	"228"	"2"	"62"	"800"	"87"	"40"	"258"	"216"	"94"	"183"	"21"	"8"	"6"	"0"	"1329"	"264"	"148"	"2"	"25"	"0"	"661"	"128"	"59"	"413"	"9"	"61"	"3"	"1327"	"310"	"59"	"70"	"5"	"304"	"105"	"122"	"0"	"277"	"206"	"260"	"111"	"60"	"358"	"2"	"4"	"22"	"4"	"32"	"280"	"255"	"29"	"175"	"48"	"4"	"59"	"55"	"0"	"57"	"71"	"257"	"26"	"2"	"41"	"57"	"0"	"70"	"7"	"78"	"1"	"1"	"6387"	"140"	"13"	"28"	"254"	"584"	"85"	"132"	"39"	"4"	"4"	"175"	"38"	"1"	"105"	"162"	"2445"	"1597"	"242"	"147"	"3"	"21"	"1"	"369"	"16"	"59"	"45"	"281"	"223"	"9"	"439"	"128"	"13"	"120"	"349"	"577"	"111"	"5"	"252"	"115"	"105"	"17"	"2"	"81"	"97"	"242"	"634"	"14"	"35"	"15"	"141"	"30"	"98"	"145"	"398"	"93"	"712"	"0"	"0"	"286"	"117"	"97"	"39"	"8"	"43"	"4752"	"25"	"54"	"91"	"0"	"6"	"158"	"55"	"168"	"45"	"1264"	"32"	"221"	"459"	"77"	"1"	"1"	"122"	"113"	"59"	"1159"	"160"	"102"	"99"	"142"	"14"	"15"	"235"	"0"	"0"	"0"	"0"	"1"	"0"	"0"	"0"	"54"	"81"	"0"	"60"	"149"	"212"	"47"	"3"	"64"	"0"	"0"	"0"	"0"	"101"	"0"	"0"	"1"	"0"	"0"	"184"	"20"	"399"	"127"	"110"	"8"	"748"	"14"	"69"	"194"	"51"	"71"	"47"	"0"	"0"	"67"	"32"	"66"	"210"	"728"	"135"	"221"	"129"	"33"	"12"	"426"	"117"	"38"	"50"	"18"	"292"	"46"	"60"	"94"	"315"	"323"	"624"	"35"	"601"	"79"	"106"	"37"	"1084"	"0"	"0"	"20"	"37"	"171"	"117"	"280"	"755"	"17"	"512"	"60"	"55"	"125"	"7"	"11"	"15"	"7"	"6"	"61"	"2"	"0"	"0"	"29"	"282"	"137"	"33"	"266"	"37"	"22"	"0"	"0"	"0"	"0"	"22"	"7"	"7"	"4"	"78"	"11"	"51"	"21"	"922"	"20"	"2"	"62"	"71"	"230"	"118"	"101"	"57"	"25"	"0"	"2"	"99"	"1"	"413"	"0"	"3735"	"125"	"0"	"2"	"83"	"16"	"14"	"48"	"8"	"49"	"170"	"0"	"9"	"188"	"0"	"24"	"190"	"675"	"28"	"119"	"128"	"178"	"442"	"191"	"118"	"79"	"30"	"27"	"12"	"2"	"20"	"1416"	"44"	"55"	"72"	"2229"	"21"	"51"	"4"	"16"	"159"	"1"	"0"	"53"	"0"	"54"	"47"	"133"	"73"	"17"	"63"	"0"	"307"	"20"	"0"	"5"	"105"	"450"	"0"	"0"	"0"	"10"	"140"	"40"	"64"	"274"	"2760"	"1"	"0"	"0"	"0"	"0"	"0"	"10"	"23"	"15"	"79"	"0"	"1"	"392"	"1"	"142"	"65"	"315"	"335"	"29"	"50"	"332"	"0"	"0"	"548"	"11"	"239"	"1"	"0"	"0"	"229"	"20"	"64"	"48"	"466"	"71"	"143"	"108"	"0"	"2"	"370"	"181"	"3618"	"80"	"0"	"27"	"8"	"1"	"13"	"0"	"0"	"1"	"65"	"89"	"672"	"3"	"21"	"101"	"39"	"63"	"50"	"76"	"0"	"0"	"22"	"0"	"0"	"84"	"31"	"40"	"27"	"276"	"255"	"0"	"0"	"25"	"48"	"194"	"0"	"11"	"25"	"140"	"111"	"0"	"6"	"514"	"4"	"29"	"10"	"70"	"22"	"71"	"83"	"40"	"231"	"401"	"779"	"12"	"200"	"111"	"74"	"33"	"21"	"37"	"1"	"31"	"37"	"30"	"255"	"80"	"0"	"330"	"360"	"42"	"9"	"174"	"226"	"18"	"38"	"4"	"59"	"7"	"107"	"6"	"45"	"85"	"27"	"20"	"47"	"1002"	"252"	"65"	"50"	"7"	"22"	"8"	"31"	"71"	"58"	"143"	"15"	"1"	"22"	"135"	"158"	"121"	"34"	"16"	"81"	"160"	"15"	"367"	"42"	"13"	"153"	"172"	"21"	"134"	"15"	"31"	"6"	"13"	"28"	"6"	"6"	"11"	"2"	"82"	"71"	"163"	"57"	"317"	"30"	"67"	"139"	"343"	"2"	"33"	"218"	"49"	"16"	"0"	"18"	"0"	"1"	"541"	"695"	"3"	"21"	"12"	"6"	"84"	"61"	"133"	"43"	"314"	"230"	"30"	"99"	"9"	"618"	"158"	"0"	"756"	"14"	"91"	"81"	"23"	"0"	"0"	"0"	"1"	"0"	"0"	"0"	"0"	"0"	"0"	"0"	"0"	"0"	"0"	"0"	"0"	"412"	"10"	"1"	"11"	"58"	"2"	"119"	"5"	"77"	"26"	"13"	"34"	"28"	"265"	"35"	"10"	"23"	"2"	"1"	"0"	"2"	"34"	"3"	"122"	"149"	"175"	"71"	"0"	"162"	"135"	"36"	"51"	"33"	"9"	"0"	"101"	"232"	"51"	"214"	"79"	"986"	"54"	"8"	"1041"	"25"	"210"	"1256"	"12"	"0"	"17"	"53"	"2"	"122"	"362"	"177"	"102"	"9"	"317"	"24"	"480"	"51"	"27"	"240"	"96"	"71"	"132"	"32"	"4"	"0"	"66"	"35"	"0"	"1168"	"2333"	"75"	"170"	"7"	"200"	"47"	"79"	"85"	"24"	"0"	"0"	"31"	"5"	"144"	"27"	"0"	"1"	"95"	"29"	"2"	"44"	"22"	"49"	"20"	"6"	"31"	"37"	"119"	"45"	"18"	"2"	"18"	"179"	"29"	"257"	"55"	"45"	"165"	"8"	"426"	"10"	"51"	"1"	"1"	"165"	"268"	"42"	"174"	"394"	"311"	"61"	"43"	"56"	"189"	"1"	"109"	"6"	"6"	"120"	"90"	"157"	"34"	"20"	"52"	"10"	"1"	"34"	"28"	"282"	"180"	"389"	"512"	"43"	"55"	"293"	"150"	"254"	"105"	"288"	"0"	"342"	"83"	"693"	"1171"	"56"	"845"	"22"	"142"	"30"	"556"	"0"	"32"	"0"	"3"	"20"	"62"	"0"	"194"	"16"	"46"	"186"	"6"	"17"	"1"	"41"	"20"	"31"	"99"	"150"	"510"	"11"	"209"	"417"	"66"	"91"	"6"	"54"	"1"	"1"	"884"	"30"	"44"	"0"	"116"	"31"	"52"	"31"	"327"	"8"	"9"	"326"	"83"	"0"	"3"	"14"	"19"	"379"	"173"	"105"	"32"	"252"	"43"	"138"	"7"	"85"	"18"	"22"	"9"	"13"	"154"	"16"	"18"	"52"	"13"	"38"	"89"	"14"	"136"	"40"	"15"	"43"	"87"	"15"	"142"	"20"	"31"	"41"	"55"	"7"	"4"	"7"	"146"	"31"	"777"	"110"	"9"	"64"	"25"	"30"	"20"	"22"	"11"	"176"	"42"	"235"	"74"	"285"	"26"	"1017"	"2"	"27"	"8"	"13"	"73"	"2"	"3"	"0"	"36"	"168"	"38"	"14"	"6"	"53"	"67"	"84"	"45"	"55"	"586"	"79"	"9"	"2"	"201"	"119"	"158"	"0"	"31"	"115"	"214"	"20"	"62"	"89"	"593"	"6"	"1"	"19"	"3"	"1205"	"1124"	"90"	"95"	"139"	"37"	"11"	"350"	"2"	"57"	"69"	"939"	"74"	"14"	"859"	"6"	"25"	"1"	"73"	"38"	"0"	"16"	"46"	"12"	"459"	"634"	"31"	"445"	"83"	"212"	"15"	"47"	"79"	"183"	"46"	"0"	"12"	"0"	"9"	"156"	"446"	"0"	"362"	"352"	"131"	"19"	"1"	"0"	"111"	"21"	"264"	"0"	"5"	"46"	"130"	"91"	"311"	"1312"	"246"	"11"	"431"	"89"	"5"	"51"	"1"	"110"	"30"	"69"	"0"	"32"	"14"	"7"	"128"	"3"	"11"	"319"	"36"	"547"	"187"	"141"	"19"	"16"	"978"	"71"	"13"	"13"	"353"	"5"	"140"	"91"	"37"	"61"	"21"	"4"	"6"	"2"	"5"	"16"	"279"	"37"	"20"	"36"	"197"	"60"	"28"	"136"	"1079"	"8"	"0"	"33"	"75"	"0"	"1110"	"49"	"66"	"506"	"635"	"4"	"43"	"34"	"5"	"21"	"75"	"2"	"1"	"72"	"22"	"6"	"15"	"66"	"12"	"177"	"59"	"171"	"8"	"19"	"0"	"417"	"169"	"0"	"0"	"334"	"102"	"56"	"35"	"12"	"75"	"104"	"211"	"228"	"47"	"85"	"9"	"94"	"336"	"258"	"58"	"46"	"26"	"308"	"303"	"399"	"21"	"24"	"33"	"104"	"120"	"32"	"47"	"50"	"447"	"12"	"7"	"5"	"3"	"5"	"1"	"0"	"8"	"71"	"307"	"707"	"114"	"79"	"40"	"239"	"2132"	"222"	"1919"	"2"	"8"	"55"	"0"	"0"	"13"	"1"	"45"	"66"	"27"	"0"	"0"	"2"	"114"	"186"	"329"	"1"	"0"	"19"	"356"	"4"	"42"	"59"	"199"	"37"	"1"	"135"	"27"	"7"	"229"	"21"	"88"	"18"	"122"	"204"	"104"	"50"	"140"	"63"	"21"	"442"	"3"	"0"	"177"	"8"	"8"	"79"	"324"	"1"	"444"	"236"	"115"	"127"	"0"	"63"	"87"	"13"	"17"	"163"	"24"	"13"	"13"	"102"	"0"	"44"	"264"	"13"	"1"	"159"	"71"	"10"	"11"	"57"	"64"	"657"	"1"	"36"	"57"	"68"	"0"	"5"	"215"	"4757"	"17"	"2"	"0"	"0"	"29"	"1"	"115"	"1922"	"88"	"1050"	"17"	"435"	"395"	"66"	"46"	"223"	"3"	"59"	"0"	"3"	"32"	"634"	"68"	"20"	"7"	"4"	"49"	"176"	"0"	"61"	"0"	"283"	"8"	"50"	"198"	"153"	"243"	"37"	"243"	"12"	"2"	"3"	"375"	"1828"	"3232"	"2133"	"12"	"2"	"2966"	"44"	"48"	"97"	"9"	"1066"	"4077"	"539"	"67"	"385"	"308"	"255"	"0"	"14"	"126"	"64"	"119"	"71"	"119"	"1474"	"11"	"0"	"0"	"2"	"7"	"9"	"200"	"906"	"1"	"55"	"4"	"5"	"85"	"15"	"175"	"125"	"25"	"8"	"58"	"242"	"100"	"12"	"55"	"0"	"52"	"19"	"50"	"355"	"270"	"1"	"200"	"44"	"186"	"25"	"0"	"30"	"0"	"1092"	"0"	"0"	"120"	"40"	"66"	"45"	"8"	"77"	"1"	"70"	"701"	"330"	"15"	"16"	"1"	"631"	"83"	"41"	"153"	"168"	"325"	"27"	"44"	"24"	"19"	"933"	"34"	"357"	"261"	"245"	"86"	"39"	"995"	"24"	"46"	"1"	"4"	"110"	"135"	"2"	"70"	"20"	"853"	"330"	"293"	"19"	"557"	"24"	"4"	"5"	"5"	"0"	"0"	"0"	"1"	"82"	"5"	"20"	"213"	"30"	"227"	"61"	"27"	"762"	"46"	"29"	"95"	"29"	"20"	"24"	"583"	"10"	"53"	"32"	"94"	"120"	"0"	"4"	"24"	"53"	"6"	"89"	"158"	"17"	"61"	"164"	"29"	"98"	"2"	"4"	"14"	"88"	"151"	"24"	"205"	"79"	"60"	"9"	"626"	"124"	"9"	"132"	"99"	"132"	"9"	"10"	"79"	"143"	"0"	"84"	"367"	"48"	"77"	"218"	"16"	"14"	"35"	"110"	"29"	"25"	"48"	"2"	"17"	"21"	"75"	"31"	"4"	"24"	"12"	"11"	"41"	"92"	"66"	"33"	"178"	"247"	"10"	"203"	"122"	"37"	"487"	"105"	"48"	"0"	"4019"	"3198"	"208"	"0"	"6"	"27"	"38"	"22"	"159"	"5"	"9"	"437"	"7"	"2"	"279"	"2"	"0"	"41"	"36"	"123"	"2"	"29"	"21"	"154"	"12"	"14"	"70"	"19"	"0"	"145"	"290"	"116"	"416"	"13"	"382"	"40"	"111"	"13"	"84"	"3"	"9"	"3"	"0"	"1"	"3938"	"147"	"4"	"576"	"781"	"226"	"1194"	"9"	"42"	"250"	"361"	"12"	"200"	"625"	"36"	"289"	"99"	"346"	"169"	"36"	"474"	"576"	"12"	"456"	"21"	"2973"	"115"	"42"	"372"	"69"	"951"	"328"	"4"	"8"	"2"	"17"	"238"	"0"	"19"	"16"	"153"	"0"	"282"	"61"	"132"	"360"	"4241"	"84"	"1037"	"163"	"123"	"0"	"0"	"0"	"0"	"140"	"32"	"1"	"5"	"242"	"28"	"223"	"1"	"3"	"340"	"4"	"112"	"8"	"35"	"145"	"0"	"178"	"334"	"39"	"120"	"7"	"0"	"4"	"0"	"505"	"3"	"37"	"10"	"11"	"167"	"63"	"56"	"16"	"25"	"115"	"34"	"13"	"16"	"639"	"32"	"3"	"21"	"429"	"476"	"49"	"303"	"122"	"97"	"66"	"19"	"81"	"14"	"226"	"251"	"75"	"0"	"1447"	"9"	"25"	"99"	"15"	"207"	"41"	"17"	"168"	"39"	"202"	"289"	"338"	"65"	"120"	"2"	"94"	"26"	"131"	"18"	"53"	"39"	"48"	"295"	"124"	"6"	"5"	"14"	"395"	"106"	"21"	"26"	"28"	"34"	"103"	"205"	"9"	"36"	"223"	"212"	"2"	"56"	"24"	"3"	"39"	"34"	"39"	"60"	"469"	"5"	"78"	"7"	"32"	"12"	"0"	"0"	"189"	"60"	"8"	"21"	"2"	"8"	"4"	"2"	"1"	"29"	"2"	"4"	"0"	"407"	"0"	"5"	"2"	"2"	"2"	"205"	"234"	"17"	"229"	"53"	"9"	"25"	"24"	"7"	"52"	"157"	"99"	"79"	"129"	"7"	"104"	"458"	"122"	"0"	"259"	"0"	"2"	"220"	"0"	"0"	"0"	"60"	"1"	"19"	"37"	"33"	"103"	"47"	"265"	"35"	"97"	"93"	"135"	"572"	"2270"	"11"	"7"	"0"	"560"	"213"	"3303"	"23"	"9"	"997"	"65"	"108"	"21"	"3"	"5"	"2168"	"255"	"199"	"7"	"105"	"35"	"446"	"20"	"0"	"26"	"27"	"211"	"6"	"70"	"10"	"139"	"175"	"71"	"20"	"23"	"38"	"6"	"415"	"2"	"944"	"126"	"21"	"2"	"53"	"49"	"1"	"0"	"0"	"475"	"36"	"45"	"157"	"52"	"0"	"0"	"221"	"10"	"17"	"0"	"0"	"303"	"436"	"407"	"584"	"134"	"15"	"0"	"0"	"0"	"0"	"0"	"1"	"11"	"27"	"9"	"188"	"6"	"10"	"47"	"6"	"50"	"1836"	"0"	"0"	"23"	"120"	"3"	"25"	"0"	"83"	"454"	"0"	"149"	"68"	"2"	"190"	"13"	"210"	"0"	"31"	"0"	"0"	"353"	"2062"	"54"	"12"	"57"	"53"	"1"	"97"	"322"	"13"	"454"	"46"	"79"	"19"	"90"	"30"	"0"	"1"	"9"	"18"	"7"	"0"	"1"	"1"	"66"	"9"	"39"	"0"	"1"	"2"	"2"	"48"	"30"	"64"	"252"	"490"	"779"	"5"	"19"	"5"	"294"	"166"	"30"	"11"	"128"	"12"	"19"	"161"	"10"	"18"	"23"	"1578"	"259"	"29"	"76"	"2"	"27"	"15"	"109"	"394"	"34"	"56"	"178"	"226"	"2"	"25"	"367"	"27"	"105"	"22"	"97"	"83"	"18"	"2"	"5"	"0"	"1"	"0"	"3"	"89"	"19"	"58"	"62"	"16"	"4"	"10"	"912"	"11"	"19"	"1"	"17"	"0"	"281"	"123"	"48"	"71"	"20"	"10"	"88"	"15"	"16"	"82"	"739"	"18"	"0"	"241"	"5"	"1"	"41"	"53"	"267"	"53"	"0"	"57"	"177"	"167"	"896"	"144"	"36"	"34"	"140"	"11"	"63"	"3"	"562"	"70"	"508"	"569"	"8"	"255"	"10"	"223"	"710"	"827"	"55"	"11"	"0"	"33"	"7"	"42"	"334"	"39"	"418"	"389"	"69"	"13"	"4"	"10"	"152"	"76"	"3"	"453"	"20"	"965"	"779"	"62"	"30"	"20"	"18"	"173"	"471"	"28"	"71"	"78"	"63"	"30"	"417"	"11"	"33"	"4"	"3"	"40"	"62"	"216"	"2"	"58"	"985"	"1"	"23"	"117"	"16"	"175"	"28"	"21"	"77"	"42"	"287"	"26"	"345"	"21"	"57"	"53"	"2"	"8"	"24"	"91"	"39"	"0"	"38"	"58"	"163"	"38"	"32"	"211"	"24"	"2"	"180"	"1"	"60"	"447"	"52"	"1442"	"12"	"17"	"67"	"1"	"59"	"306"	"992"	"108"	"204"	"30"	"790"	"39"	"47"	"113"	"157"	"112"	"1"	"0"	"179"	"175"	"355"	"75"	"67"	"139"	"37"	"19"	"5"	"1"	"25"	"123"	"241"	"36"	"42"	"3"	"17"	"1098"	"134"	"82"	"68"	"95"	"7"	"9"	"47"	"3"	"588"	"57"	"78"	"28"	"0"	"125"	"5"	"160"	"27"	"28"	"22"	"39"	"332"	"543"	"51"	"315"	"45"	"24"	"24"	"206"	"72"	"172"	"141"	"13"	"0"	"159"	"9"	"6"	"57"	"327"	"4720"	"119"	"0"	"0"	"152"	"73"	"85"	"84"	"118"	"545"	"99"	"19"	"104"	"73"	"693"	"10"	"0"	"1"	"2"	"9"	"4933"	"640"	"30"	"6"	"123"	"16"	"62"	"8"	"53"	"29"	"160"	"0"	"52"	"20"	"5"	"266"	"98"	"8"	"142"	"46"	"112"	"5"	"1440"	"175"	"492"	"0"	"3"	"248"	"67"	"77"	"112"	"471"	"1327"	"79"	"256"	"88"	"215"	"33"	"60"	"92"	"8"	"45"	"86"	"436"	"5"	"49"	"3"	"10"	"417"	"23"	"52"	"3"	"112"	"589"	"18"	"56"	"69"	"68"	"32"	"1"	"32"	"6"	"135"	"1397"	"64"	"116"	"5"	"130"	"101"	"3"	"474"	"109"	"3"	"49"	"8"	"108"	"0"	"410"	"32"	"399"	"43"	"335"	"116"	"368"	"77"	"7"	"16"	"22"	"26"	"108"	"49"	"87"	"28"	"1"	"3"	"240"	"0"	"503"	"24"	"264"	"13"	"37"	"2"	"23"	"1"	"26"	"284"	"110"	"86"	"32"	"178"	"108"	"299"	"9"	"16"	"2"	"91"	"215"	"72"	"58"	"17"	"615"	"31"	"62"	"9"	"205"	"59"	"118"	"452"	"249"	"199"	"13"	"113"	"104"	"200"	"2"	"43"	"182"	"38"	"67"	"23"	"19"	"0"	"108"	"10"	"58"	"9"	"8"	"24"	"3"	"8"	"32"	"144"	"118"	"18"	"181"	"26"	"104"	"0"	"192"	"13"	"103"	"8"	"149"	"0"	"41"	"45"	"1"	"287"	"93"	"67"	"168"	"123"	"133"	"15"	"67"	"336"	"342"	"208"	"202"	"537"	"104"	"17"	"595"	"266"	"19"	"219"	"125"	"158"	"20"	"117"	"183"	"123"	"63"	"90"	"40"	"350"	"1097"	"55"	"50"	"0"	"0"	"0"	"29"	"24"	"2358"	"156"	"108"	"45"	"277"	"28"	"151"	"95"	"1"	"12"	"278"	"565"	"378"	"5"	"52"	"270"	"99"	"32"	"13"	"389"	"104"	"30"	"1"	"20"	"18"	"0"	"0"	"1"	"0"	"0"	"0"	"0"	"62"	"216"	"31"	"47"	"1"	"53"	"8"	"0"	"254"	"151"	"66"	"0"	"3"	"160"	"11"	"26"	"81"	"62"	"470"	"0"	"11"	"12"	"1926"	"0"	"57"	"374"	"334"	"1624"	"19"	"37"	"109"	"917"	"370"	"322"	"5434"	"346"	"124"	"1"	"110"	"236"	"88"	"47"	"61"	"7"	"70"	"55"	"37"	"153"	"169"	"5"	"4"	"221"	"237"	"12"	"2620"	"32"	"194"	"34"	"132"	"6"	"2"	"74"	"78"	"30"	"127"	"27"	"45"	"46"	"0"	"0"	"259"	"91"	"321"	"73"	"105"	"117"	"369"	"152"	"66"	"517"	"3195"	"52"	"897"	"82"	"39"	"0"	"3596"	"19"	"401"	"161"	"61"	"123"	"13"	"80"	"4"	"2"	"221"	"12"	"584"	"301"	"24"	"57"	"1360"	"206"	"28"	"20"	"1202"	"94"	"81"	"5846"	"164"	"225"	"0"	"74"	"173"	"63"	"180"	"125"	"11"	"6829"	"50"	"2"	"0"	"228"	"2294"	"34"	"125"	"208"	"27"	"184"	"162"	"20"	"1"	"106"	"0"	"0"	"0"	"1484"	"200"	"65"	"24"	"329"	"55"	"29"	"75"	"71"	"94"	"149"	"7"	"122"	"405"	"12"	"148"	"38"	"23"	"294"	"1"	"26"	"96"	"806"	"1675"	"189"	"15"	"47"	"281"	"326"	"100"	"379"	"29"	"659"	"413"	"393"	"40"	"11"	"34"	"263"	"360"	"28"	"217"	"375"	"26"	"35"	"7"	"47"	"19"	"1"	"277"	"15"	"1"	"135"	"4"	"10"	"130"	"701"	"40"	"31"	"119"	"28"	"72"	"54"	"60"	"53"	"9"	"5"	"138"	"7"	"9"	"210"	"51"	"1"	"97"	"293"	"12"	"49"	"41"	"22"	"8"	"34"	"1"	"65"	"0"	"128"	"42"	"1"	"0"	"1"	"1"	"2"	"1"	"17"	"84"	"222"	"29"	"39"	"0"	"0"	"1"	"7"	"62"	"164"	"916"	"49"	"134"	"45"	"9"	"435"	"3"	"3"	"54"	"17"	"345"	"41"	"0"	"568"	"647"	"195"	"52"	"360"	"44"	"234"	"82"	"25"	"18"	"118"	"37"	"302"	"17"	"1811"	"11"	"330"	"199"	"9"	"43"	"5"	"119"	"185"	"3"	"1"	"211"	"2"	"3"	"167"	"10"	"83"	"81"	"0"	"0"	"1"	"24"	"33"	"94"	"550"	"103"	"29"	"4"	"34"	"45"	"3"	"5"	"70"	"65"	"21"	"246"	"23"	"2"	"270"	"36"	"168"	"18"	"319"	"105"	"0"	"119"	"110"	"1430"	"0"	"0"	"0"	"0"	"0"	"0"	"0"	"0"	"0"	"0"	"0"	"0"	"0"	"0"	"0"	"0"	"0"	"8"	"134"	"83"	"57"	"404"	"718"	"1"	"37"	"114"	"58"	"166"	"40"	"41"	"624"	"145"	"64"	"63"	"40"	"228"	"87"	"2"	"0"	"0"	"0"	"154"	"6"	"4"	"75"	"122"	"30"	"10"	"44"	"44"	"5"	"134"	"3"	"18"	"306"	"1061"	"146"	"1562"	"5"	"359"	"54"	"37"	"23"	"21"	"187"	"57"	"21"	"91"	"3"	"1"	"141"	"69"	"212"	"35"	"241"	"13"	"267"	"102"	"96"	"25"	"57"	"46"	"183"	"161"	"28"	"7"	"49"	"62"	"70"	"132"	"2"	"17"	"81"	"223"	"215"	"143"	"126"	"1"	"2"	"74"	"14"	"29"	"52"	"29"	"309"	"292"	"66"	"11"	"808"	"10"	"173"	"36"	"17"	"76"	"199"	"120"	"135"	"941"	"128"	"47"	"16"	"31"	"5"	"1"	"2"	"25"	"17"	"73"	"25"	"239"	"1100"	"699"	"6"	"135"	"12"	"63"	"73"	"4"	"40"	"357"	"348"	"0"	"0"	"0"	"0"	"0"	"0"	"0"	"0"	"0"	"144"	"138"	"808"	"69"	"241"	"91"	"35"	"101"	"12"	"89"	"51"	"14"	"50"	"0"	"103"	"0"	"506"	"0"	"148"	"11"	"4"	"443"	"28"	"53"	"47"	"518"	"589"	"1341"	"2"	"30"	"13"	"128"	"789"	"1"	"0"	"52"	"126"	"71"	"144"	"666"	"44"	"143"	"371"	"49"	"0"	"5"	"158"	"15"	"0"	"307"	"251"	"124"	"20"	"48"	"22"	"381"	"424"	"25"	"845"	"0"	"7"	"89"	"1222"	"208"	"1430"	"211"	"169"	"17"	"39"	"142"	"59"	"353"	"115"	"39"	"17"	"98"	"108"	"36"	"760"	"31"	"4"	"55"	"3"	"384"	"8"	"423"	"90"	"209"	"2580"	"85"	"142"	"155"	"92"	"23"	"178"	"14"	"396"	"318"	"74"	"23"	"30"	"37"	"893"	"151"	"815"	"30"	"42"	"106"	"3"	"59"	"1001"	"46"	"135"	"631"	"345"	"365"	"223"	"41"	"134"	"40"	"1445"	"2473"	"200"	"86"	"529"	"428"	"28"	"1256"	"167"	"411"	"192"	"113"	"321"	"1778"	"46"	"92"	"304"	"579"	"318"	"5"	"2"	"244"	"857"	"529"	"57"	"139"	"1119"	"200"	"189"	"53"	"4"	"279"	"50"	"705"	"61"	"174"	"491"	"29"	"655"	"299"	"50"	"538"	"762"	"132"	"163"	"501"	"124"	"103"	"3"	"269"	"2"	"137"	"0"	"42"	"38"	"298"	"39"	"12"	"166"	"236"	"2975"	"45"	"164"	"1"	"56"	"2"	"4"	"722"	"848"	"3"	"0"	"16"	"29"	"21"	"2"	"1073"	"9"	"79"	"0"	"0"	"6"	"0"	"0"	"0"	"20"	"0"	"20"	"36"	"1"	"3"	"0"	"0"	"2"	"1"	"509"	"0"	"1"	"128"	"1"	"204"	"50"	"0"	"275"	"49"	"136"	"211"	"25"	"6"	"0"	"0"	"35"	"38"	"12"	"18"	"0"	"41"	"4"	"1"	"72"	"692"	"15"	"46"	"266"	"709"	"153"	"0"	"56"	"276"	"0"	"16"	"429"	"59"	"26"	"1"	"15"	"0"	"1"	"552"	"1"	"11"	"282"	"48"	"254"	"46"	"1"	"0"	"1"	"0"	"1247"	"84"	"2"	"297"	"19"	"13"	"117"	"101"	"19"	"595"	"1"	"0"	"0"	"0"	"363"	"0"	"0"	"56"	"15"	"0"	"0"	"0"	"0"	"495"	"4"	"1"	"0"	"618"	"11"	"1"	"18"	"16"	"242"	"0"	"2"	"0"	"243"	"4"	"0"	"0"	"6"	"57"	"176"	"586"	"230"	"138"	"58"	"1"	"0"	"0"	"0"	"0"	"0"	"0"	"1"	"0"	"54"	"1"	"8"	"4552"	"127"	"0"	"1"	"3"	"0"	"0"	"3"	"9"	"13"	"103"	"61"	"0"	"4"	"0"	"0"	"6"	"0"	"105"	"38"	"86"	"1"	"63"	"672"	"2"	"0"	"1"	"0"	"0"	"0"	"0"	"0"	"0"	"0"	"0"	"0"	"0"	"0"	"0"	"5"	"0"	"0"	"0"	"0"	"4"	"1"	"1"	"827"	"623"	"45"	"31"	"103"	"91"	"42"	"3099"	"5"	"2"	"1"	"1436"	"3"	"398"	"2"	"203"	"0"	"5"	"416"	"118"	"0"	"2"	"6"	"175"	"3"	"3"	"11"	"67"	"55"	"1"	"1"	"14"	"38"	"6"	"6000"	"0"	"11"	"86"	"11"	"1710"	"0"	"0"	"0"	"212"	"1380"	"446"	"159"	"47"	"888"	"0"	"15"	"411"	"31"	"78"	"1"	"31"	"1102"	"103"	"16"	"62"	"3"	"114"	"20"	"224"	"0"	"0"	"22"	"959"	"91"	"472"	"194"	"7"	"89"	"383"	"26"	"146"	"246"	"21"	"4"	"26"	"137"	"0"	"42"	"1"	"0"	"139"	"4"	"56"	"388"	"4"	"1"	"101"	"370"	"2"	"1"	"11"	"46"	"154"	"15"	"5"	"31"	"12"	"176"	"7"	"38"	"1177"	"13"	"88"	"68"	"48"	"161"	"9"	"4"	"11"	"18"	"977"	"127"	"73"	"265"	"143"	"77"	"46"	"74"	"16"	"12"	"46"	"276"	"21"	"244"	"42"	"717"	"94"	"1064"	"220"	"102"	"7"	"4"	"128"	"490"	"1013"	"156"	"10"	"4"	"6"	"3"	"150"	"40"	"36"	"4"	"20"	"2149"	"69"	"86"	"1"	"42"	"25"	"3"	"65"	"53"	"23"	"148"	"279"	"47"	"20"	"183"	"0"	"1772"	"30"	"30"	"40"	"27"	"0"	"4"	"118"	"147"	"569"	"670"	"2"	"1882"	"113"	"83"	"2"	"1337"	"14"	"114"	"14"	"58"	"13"	"262"	"56"	"6"	"177"	"0"	"0"	"269"	"5"	"43"	"511"	"56"	"1276"	"73"	"2"	"4"	"11"	"87"	"41"	"16"	"52"	"0"	"0"	"0"	"134"	"74"	"3"	"20"	"155"	"20"	"53"	"3"	"65"	"116"	"48"	"48"	"2288"	"1"	"1894"	"434"	"54"	"1"	"21"	"1"	"0"	"0"	"363"	"2201"	"83"	"3"	"0"	"7"	"37"	"165"	"533"	"112"	"1"	"1"	"0"	"2"	"35"	"310"	"3"	"136"	"205"	"51"	"14"	"9"	"2"	"209"	"21"	"26"	"0"	"150"	"0"	"195"	"135"	"9"	"24"	"62"	"261"	"36"	"76"	"83"	"49"	"2"	"15"	"177"	"3"	"164"	"862"	"7"	"197"	"10"	"4"	"8"	"46"	"34"	"138"	"24"	"81"	"60"	"348"	"13"	"118"	"4"	"19"	"50"	"92"	"78"	"8"	"0"	"531"	"0"	"125"	"93"	"12"	"44"	"55"	"1072"	"30"	"30"	"25"	"0"	"0"	"9"	"48"	"157"	"5"	"27"	"63"	"460"	"0"	"219"	"11"	"27"	"2"	"2"	"394"	"7"	"1"	"3"	"117"	"3"	"39"	"6"	"0"	"19"	"20"	"3"	"0"	"0"	"5"	"4"	"2"	"4"	"126"	"19"	"124"	"2"	"2"	"141"	"19"	"1"	"67"	"4"	"4"	"172"	"160"	"16"	"15"	"4"	"0"	"16"	"38"	"13"	"113"	"19"	"98"	"0"	"6"	"0"	"3"	"52"	"669"	"0"	"7"	"19"	"16"	"273"	"0"	"1"	"2"	"64"	"0"	"1"	"12324"	"0"	"3033"	"0"	"0"	"0"	"1893"	"9898"	"0"	"242"	"8"	"0"	"0"	"0"	"2"	"0"	"944"	"0"	"13"	"0"	"0"	"15"	"5120"	"0"	"1319"	"0"	"215452"	"0"	"2882"	"15"	"120"	"570"	"0"	"38"	"241"	"24"	"22"	"0"	"25"	"24"	"245"	"7"	"65"	"0"	"39"	"12"	"25"	"73"	"45"	"30"	"856"	"0"	"138"	"125"	"34"	"88"	"145"	"2"	"29"	"242"	"4"	"836"	"0"	"85"	"3710"	"8"	"352"	"85"	"122"	"80"	"74"	"18"	"51"	"519"	"113"	"17"	"155"	"46"	"254"	"118"	"27"	"279"	"10"	"6"	"3"	"5"	"34"	"29"	"8"	"0"	"2"	"4"	"0"	"5"	"23"	"15"	"0"	"0"	"2"	"28"	"190"	"200"	"50"	"59"	"0"	"77"	"38"	"38"	"1617"	"0"	"236"	"95"	"4537"	"138"	"5"	"45"	"0"	"85"	"47"	"41"	"0"	"0"	"7"	"86"	"11"	"20"	"16"	"130"	"5"	"84"	"129"	"0"	"0"	"8"	"0"	"1"	"2"	"0"	"10"	"3"	"0"	"0"	"0"	"0"	"0"	"0"	"1"	"11"	"9"	"0"	"0"	"0"	"4"	"1"	"2"	"1"	"4"	"0"	"65"	"0"	"0"	"1"	"18"	"33"	"21"	"5"	"84"	"3"	"0"	"0"	"0"	"5"	"8"	"0"	"0"	"28"	"2"	"1"	"0"	"0"	"4"	"372"	"0"	"0"	"0"	"0"	"0"	"0"	"0"	"0"	"1"	"17"	"0"	"147"	"6"	"116"	"11"	"43"	"2"	"0"	"3"	"29"	"9"	"3"	"0"	"48"	"4"	"0"	"2"	"14"	"3"	"0"	"2"	"0"	"0"	"0"	"1"	"0"	"0"	"1"	"0"	"0"	"0"	"0"	"2"	"19"	"3"	"2"	"1"	"0"	"2"	"0"	"77"	"0"	"0"	"0"	"13"	"0"	"3"	"38"	"0"	"3"	"48"	"4"	"0"	"0"	"1"	"170"	"0"	"21"	"2"	"0"	"0"	"0"	"0"	"3"	"2"	"5"	"5"	"0"	"0"	"0"	"2"	"7"	"0"	"0"	"3"	"36"	"1"	"4"	"0"	"0"	"0"	"0"	"33"	"0"	"0"	"0"	"2"	"0"	"0"	"39"	"0"	"791"	"3"	"0"	"55"	"161"	"1"	"7"	"3"	"428"	"65"	"1027"	"14"	"71"	"31"	"67"	"30"	"0"	"8"	"76"	"3"	"36"	"13"	"7"	"0"	"7"	"49"	"26"	"2"	"37"	"2"	"5"	"7"	"0"	"32"	"0"	"74"	"0"	"0"	"7"	"49"	"2"	"0"	"0"	"8"	"122"	"555"	"6"	"1"	"30"	"59"	"0"	"0"	"17293"	"0"	"0"	"0"	"0"	"9"	"46"	"23"	"5"	"19"	"16"	"18"	"31"	"7"	"34"	"2"	"0"	"8"	"0"	"1"	"1"	"8"	"62"	"38"	"0"	"2"	"2"	"0"	"2"	"0"	"0"	"0"	"46"	"0"	"6"	"81"	"0"	"0"	"25"	"0"	"0"	"2"	"7"	"34"	"40"	"56"	"109"	"13"	"21"	"17"	"8"	"98"	"20"	"11"	"3"	"0"	"143"	"102"	"45"	"6"	"6"	"0"	"2"	"18"	"187"	"11"	"0"	"0"	"6"	"0"	"0"	"0"	"2"	"4888"	"95"	"20"	"7"	"37"	"96"	"51"	"9"	"0"	"0"	"0"	"23"	"266"	"6"	"20"	"73"	"10"	"27"	"36"	"71"	"58"	"35"	"50"	"159"	"403"	"229"	"18"	"11"	"17"	"2"	"62"	"63"	"6"	"199"	"194"	"89"	"27"	"8"	"326"	"128"	"77"	"2"	"6"	"54"	"13"	"131"	"22"	"330"	"24"	"77"	"92"	"283"	"6"	"384"	"9"	"235"	"36"	"516"	"2055"	"172"	"3"	"3"	"322"	"153"	"84"	"1878"	"137"	"165"	"156"	"4"	"29"	"316"	"49"	"1"	"0"	"0"	"6"	"50"	"30"	"15"	"44"	"0"	"2"	"65"	"0"	"0"	"0"	"4"	"11"	"101"	"0"	"305"	"177"	"2"	"1"	"1"	"22"	"105"	"6"	"166"	"0"	"98"	"43"	"1"	"19"	"1"	"0"	"0"	"0"	"0"	"4"	"0"	"0"	"0"	"0"	"0"	"56"	"0"	"8"	"0"	"2"	"7"	"3"	"43"	"1"	"14"	"209"	"0"	"0"	"134"	"3"	"0"	"152"	"2"	"0"	"0"	"0"	"0"	"0"	"0"	"0"	"0"	"0"	"0"	"1"	"0"	"0"	"0"	"0"	"0"	"0"	"1"	"0"	"0"	"1"	"0"	"0"	"0"	"0"	"4"	"0"	"1"	"1"	"0"	"0"	"0"	"0"	"0"	"1"	"0"	"1"	"0"	"1"	"0"	"0"	"0"	"0"	"0"	"0"	"0"	"0"	"0"	"0"	"0"	"0"	"2"	"1"	"0"	"0"	"0"	"0"	"156"	"8"	"290"	"3"	"81"	"19"	"514"	"2"	"0"	"307"	"147"	"4"	"12"	"1249"	"36"	"401"	"149"	"103"	"366"	"150"	"35"	"60"	"12"	"332"	"130"	"255"	"43"	"115"	"13"	"1058"	"114"	"32"	"20"	"35"	"6"	"4"	"63"	"29"	"789"	"3"	"0"	"0"	"639"	"2"	"0"	"3"	"64"	"154"	"1"	"1"	"0"	"64"	"187"	"178"	"33"	"6"	"16"	"0"	"12"	"0"	"0"	"4"	"4"	"3"	"35"	"2"	"1"	"3"	"5"	"31"	"5"	"76"	"447"	"370"	"221"	"79"	"311"	"114"	"76"	"74"	"389"	"1939"	"421"	"105"	"8"	"98"	"9"	"35"	"17"	"488"	"312"	"364"	"776"	"14"	"43"	"80"	"456"	"178"	"143"	"186"	"16"	"241"	"35"	"108"	"19"	"43"	"16"	"566"	"7271"	"448"	"30"	"135"	"12"	"35"	"1646"	"50"	"0"	"2614"	"41"	"333"	"305"	"50"	"63"	"1059"	"7"	"418"	"21"	"5"	"26"	"304"	"189"	"5"	"3"	"763"	"0"	"90"	"373"	"1324"	"670"	"42"	"302"	"73"	"343"	"913"	"649"	"178"	"1205"	"3203"	"19"	"67"	"576"	"131"	"135"	"90"	"1767"	"187"	"252"	"164"	"327"	"90"	"189"	"584"	"7"	"303"	"57"	"199"	"635"	"12"	"221"	"527"	"136"	"1174"	"2098"	"114"	"521"	"246"	"43"	"50"	"65"	"30"	"229"	"91"	"121"	"172"	"382"	"39"	"32"	"38"	"5"	"28"	"52"	"878"	"246"	"338"	"13"	"11"	"224"	"20"	"344"	"78"	"41"	"66"	"2"	"59"	"327"	"64"	"0"	"401"	"15"	"92"	"29"	"245"	"133"	"218"	"50"	"515"	"62"	"1681"	"36"	"5"	"32"	"140"	"0"	"1"	"1"	"0"	"0"	"0"	"2"	"1"	"0"	"16"	"19"	"17"	"0"	"581"	"42"	"140"	"289"	"50"	"618"	"10"	"48"	"350"	"436"	"98"	"13"	"128"	"24"	"119"	"311"	"8"	"1"	"8"	"11"	"358"	"55"	"0"	"216"	"21"	"29"	"22"	"374"	"76"	"27"	"484"	"384"	"30"	"370"	"7"	"53"	"198"	"347"	"196"	"1"	"153"	"8"	"0"	"343"	"0"	"0"	"11"	"9"	"30"	"15"	"22"	"0"	"3"	"36"	"167"	"40"	"51"	"0"	"324"	"95"	"385"	"573"	"18"	"5"	"575"	"42"	"26"	"222"	"108"	"358"	"168"	"106"	"76"	"89"	"722"	"5617"	"2"	"58"	"115"	"244"	"39"	"86"	"3"	"13"	"105"	"0"	"0"	"0"	"0"	"0"	"0"	"0"	"0"	"0"	"0"	"0"	"0"	"0"	"0"	"0"	"0"	"1"	"1"	"0"	"0"	"0"	"0"	"277"	"13"	"15"	"9"	"72"	"4"	"141"	"49"	"0"	"184"	"35"	"19"	"50"	"185"	"36"	"1"	"103"	"930"	"49"	"9"	"11"	"74"	"7"	"185"	"40"	"14"	"150"	"55"	"10"	"654"	"265"	"290"	"198"	"1065"	"261"	"190"	"1378"	"204"	"15"	"93"	"3237"	"36"	"368"	"193"	"20"	"141"	"42"	"2"	"0"	"10"	"14"	"319"	"8"	"665"	"3"	"0"	"479"	"55"	"66"	"79"	"15"	"99"	"0"	"125"	"48"	"5"	"90"	"2"	"0"	"0"	"28"	"9"	"17"	"0"	"0"	"94"	"55"	"114"	"88"	"19"	"489"	"39"	"4"	"4"	"0"	"0"	"0"	"199"	"14"	"300"	"212"	"3157"	"374"	"35"	"45"	"50"	"16"	"0"	"0"	"8"	"73"	"210"	"113"	"92"	"89"	"128"	"0"	"11"	"0"	"2"	"0"	"70"	"19"	"90"	"31"	"75"	"1538"	"17"	"474"	"103"	"107"	"44"	"124"	"131"	"48"	"414"	"0"	"6"	"23"	"355"	"7"	"17"	"172"	"15"	"31"	"19"	"42"	"58"	"2379"	"143"	"76"	"110"	"1"	"15"	"221"	"14"	"93"	"72"	"25"	"35"	"25"	"17"	"107"	"4"	"2"	"0"	"2"	"0"	"0"	"6"	"6"	"35"	"967"	"47"	"384"	"363"	"17"	"362"	"344"	"664"	"98"	"85"	"8"	"1366"	"404"	"86"	"222"	"182"	"9"	"16"	"17"	"476"	"14"	"152"	"6"	"13"	"107"	"218"	"96"	"21"	"93"	"0"	"127"	"4"	"185"	"35"	"42"	"169"	"56"	"16"	"51"	"15"	"1137"	"12"	"97"	"137"	"23"	"61"	"86"	"31"	"19"	"7"	"13"	"26"	"20"	"18"	"81"	"26"	"17"	"278"	"1204"	"20"	"187"	"68"	"1298"	"146"	"0"	"342"	"866"	"187"	"172"	"2"	"78"	"1581"	"13"	"58"	"263"	"219"	"2"	"75"	"398"	"420"	"30"	"102"	"27"	"837"	"0"	"3"	"2"	"2"	"2"	"0"	"93"	"249"	"1"	"0"	"0"	"11"	"15"	"38"	"97"	"4"	"95"	"53"	"259"	"37"	"330"	"943"	"10"	"1"	"7"	"122"	"1"	"1"	"34"	"16"	"1149"	"505"	"78"	"2"	"0"	"0"	"2"	"0"	"53"	"209"	"125"	"595"	"72"	"0"	"299"	"1"	"0"	"0"	"7"	"12"	"24"	"32"	"22"	"264"	"11"	"48"	"1"	"386"	"66"	"504"	"61"	"0"	"12"	"82"	"204"	"700"	"500"	"2675"	"475"	"226"	"111"	"250"	"425"	"610"	"32"	"77"	"467"	"705"	"0"	"0"	"47"	"201"	"67"	"134"	"240"	"224"	"43"	"64"	"24"	"21"	"3"	"26"	"142"	"1588"	"919"	"1447"	"1331"	"1473"	"827"	"173"	"60"	"58"	"13"	"37"	"9"	"0"	"802"	"1287"	"87"	"437"	"79"	"6"	"6"	"13"	"1"	"0"	"0"	"0"	"4"	"3"	"261"	"110"	"124"	"93"	"399"	"345"	"102"	"14"	"0"	"3"	"153"	"135"	"0"	"1"	"0"	"121"	"5"	"0"	"6"	"6"	"621"	"81"	"143"	"4"	"56"	"103"	"716"	"36"	"46"	"43"	"74"	"691"	"230"	"404"	"2"	"77"	"4"	"261"	"3"	"59"	"7"	"77"	"87"	"76"	"167"	"0"	"53"	"173"	"1"	"1746"	"359"	"0"	"0"	"52"	"0"	"18"	"483"	"8208"	"29"	"1"	"0"	"2"	"41"	"173"	"150"	"0"	"2"	"15"	"289"	"541"	"77"	"196"	"16"	"146"	"237"	"25"	"749"	"0"	"3"	"0"	"518"	"9"	"35"	"159"	"22"	"43"	"1128"	"106"	"0"	"7"	"375"	"2645"	"11"	"35"	"16"	"40"	"108"	"280"	"75"	"4"	"119"	"779"	"213"	"2"	"21"	"0"	"0"	"132"	"31"	"0"	"180"	"69"	"49"	"12"	"565"	"4"	"7"	"0"	"33"	"114"	"0"	"73"	"57"	"99"	"57"	"133"	"0"	"17"	"0"	"0"	"61"	"0"	"10"	"6"	"238"	"0"	"30"	"49"	"160"	"50"	"296"	"550"	"63"	"372"	"173"	"21"	"270"	"146"	"18"	"3"	"66"	"17"	"3"	"4836"	"7"	"2"	"372"	"64"	"121"	"53"	"142"	"98"	"355"	"239"	"157"	"20"	"17"	"0"	"0"	"18"	"20"	"7"	"1"	"5"	"8"	"940"	"2"	"83"	"479"	"52"	"14"	"96"	"210"	"33"	"27"	"10"	"23"	"0"	"10"	"262"	"34"	"62"	"1"	"29"	"26"	"52"	"7"	"55"	"75"	"277"	"249"	"29"	"49"	"38"	"4"	"3"	"52"	"175"	"2"	"45"	"44"	"208"	"1992"	"230"	"0"	"806"	"208"	"8"	"22"	"858"	"0"	"187"	"309"	"289"	"14"	"293"	"0"	"0"	"1"	"3"	"65"	"18"	"5"	"67"	"1"	"19"	"29"	"23"	"0"	"1"	"1"	"29"	"40"	"34"	"328"	"919"	"8"	"218"	"10"	"18"	"0"	"35"	"0"	"75"	"2"	"73"	"160"	"0"	"16"	"25"	"0"	"1"	"2429"	"44"	"99"	"526"	"470"	"0"	"0"	"49"	"405"	"2"	"0"	"87"	"10"	"20"	"7"	"0"	"12"	"2"	"11"	"0"	"24"	"18"	"21"	"0"	"733"	"0"	"620"	"13"	"7"	"29"	"103"	"2925"	"12"	"7"	"72"	"178"	"236"	"7"	"0"	"33"	"58"	"0"	"2"	"0"	"116"	"1"	"3"	"61"	"131"	"71"	"72"	"25"	"19"	"9"	"1"	"53"	"335"	"7"	"513"	"54"	"495"	"9660"	"700"	"636"	"670"	"234"	"14"	"511"	"572"	"16"	"323"	"85"	"0"	"13"	"0"	"72"	"0"	"3"	"0"	"0"	"42"	"0"	"80"	"0"	"3"	"11"	"1"	"1"	"1"	"15"	"2"	"97"	"6"	"19"	"1"	"24"	"2"	"66"	"17"	"0"	"50"	"0"	"2"	"5"	"2"	"150"	"52"	"127"	"98"	"183"	"184"	"692"	"0"	"0"	"10"	"30"	"5"	"45"	"5"	"5"	"1"	"36"	"0"	"0"	"9"	"10"	"0"	"0"	"0"	"28"	"12"	"1"	"21"	"5"	"41"	"8"	"23"	"368"	"3"	"1"	"4"	"4"	"2"	"4"	"60"	"6"	"107"	"155"	"65"	"1"	"652"	"52"	"98"	"46"	"184"	"2"	"0"	"0"	"0"	"87"	"115"	"39"	"8"	"1"	"25"	"68"	"10"	"663"	"58"	"4"	"23"	"14"	"53"	"2"	"27"	"67"	"0"	"0"	"10"	"31"	"7"	"25"	"2"	"5"	"0"	"5"	"16"	"32"	"27"	"1"	"1"	"1"	"19"	"29"	"18016"	"11"	"58"	"4"	"0"	"54"	"23"	"173"	"10"	"104"	"45"	"16"	"0"	"90"	"1"	"231"	"3"	"2"	"0"	"0"	"1"	"1"	"2740"	"5"	"271"	"3"	"463"	"90"	"7"	"18"	"108"	"136"	"16"	"10"	"1"	"10"	"0"	"22"	"25"	"45"	"1"	"2"	"4"	"8"	"2"	"335"	"656"	"417"	"9"	"224"	"319"	"105"	"52"	"40"	"19"	"1"	"27"	"591"	"13"	"50"	"28"	"31"	"32"	"156"	"428"	"223"	"206"	"156"	"0"	"8"	"0"	"0"	"0"	"4"	"6"	"75"	"392"	"1611"	"6"	"1"	"54"	"110"	"38"	"35"	"12"	"41"	"31"	"2"	"0"	"0"	"725"	"21"	"0"	"99"	"253"	"224"	"103"	"43"	"47"	"884"	"6"	"4"	"66"	"31"	"34"	"1"	"101"	"48"	"0"	"16"	"5"	"2"	"22"	"1"	"13"	"0"	"83"	"24"	"9"	"65"	"44"	"13"	"15"	"16"	"0"	"30"	"20"	"691"	"114"	"911"	"94"	"50"	"86"	"2"	"0"	"0"	"3"	"8"	"0"	"0"	"15"	"23"	"1"	"7"	"713"	"3"	"137"	"292"	"11"	"298"	"52"	"4"	"24"	"148"	"52"	"5"	"39"	"111"	"49"	"35"	"14"	"70"	"332"	"60"	"64"	"141"	"141"	"46"	"248"	"4"	"394"	"163"	"109"	"766"	"33"	"57"	"34"	"132"	"52"	"125"	"6"	"5"	"0"	"127"	"114"	"23"	"8"	"85"	"4673"	"417"	"0"	"0"	"0"	"0"	"25"	"1"	"1"	"1173"	"6"	"6"	"87"	"101"	"32"	"32"	"809"	"121"	"80"	"66"	"308"	"303"	"34"	"1"	"130"	"103"	"7"	"2"	"6"	"4"	"511"	"3"	"43"	"43"	"11"	"316"	"173"	"196"	"41"	"222"	"0"	"671"	"0"	"0"	"83"	"544"	"53"	"4"	"231"	"113"	"710"	"0"	"0"	"15"	"2"	"0"	"33"	"104"	"0"	"16"	"27"	"164"	"110"	"1"	"244"	"23"	"1714"	"411"	"160"	"7"	"118"	"417"	"25"	"172"	"781"	"62"	"17"	"164"	"247"	"41"	"117"	"8"	"151"	"16"	"34"	"51"	"28"	"114"	"3"	"8"	"226"	"11"	"115"	"4"	"261"	"218"	"114"	"53"	"1"	"0"	"14"	"301"	"349"	"220"	"3359"	"58"	"55"	"178"	"21"	"32"	"9"	"9"	"0"	"34"	"905"	"18"	"0"	"25"	"24"	"76"	"164"	"187"	"14"	"26"	"39"	"42"	"248"	"2"	"0"	"5"	"52"	"177"	"74"	"37"	"67"	"212"	"253"	"220"	"0"	"66"	"39"	"120"	"160"	"3"	"1"	"110"	"681"	"198"	"434"	"20"	"30"	"493"	"65"	"119"	"103"	"151"	"3"	"2"	"321"	"92"	"161"	"202"	"30"	"5"	"571"	"38"	"115"	"59"	"123"	"42"	"9"	"331"	"50"	"1433"	"38"	"242"	"198"	"25"	"3"	"952"	"224"	"231"	"296"	"4"	"11"	"364"	"40"	"140"	"24"	"68"	"118"	"4"	"122"	"241"	"6"	"2"	"36"	"22"	"41"	"22"	"1"	"27"	"64"	"53"	"1"	"18"	"147"	"90"	"118"	"17"	"149"	"161"	"98"	"7"	"5"	"6"	"3"	"118"	"71"	"80"	"28"	"213"	"6"	"25"	"198"	"119"	"100"	"20"	"14"	"276"	"19"	"0"	"68"	"147"	"325"	"40"	"25"	"174"	"2"	"25"	"50"	"208"	"119"	"5"	"290"	"260"	"580"	"331"	"71"	"18"	"616"	"233"	"21"	"403"	"0"	"120"	"378"	"14"	"31"	"221"	"0"	"26"	"126"	"20"	"63"	"0"	"40"	"14"	"221"	"1326"	"141"	"68"	"37"	"5"	"43"	"9"	"27"	"127"	"885"	"427"	"40"	"281"	"0"	"243"	"202"	"175"	"0"	"0"	"19"	"51"	"87"	"21"	"52"	"144"	"0"	"2"	"154"	"14"	"21"	"71"	"53"	"0"	"185"	"5"	"79"	"80"	"132"	"67"	"1157"	"132"	"96"	"17"	"983"	"100"	"3"	"9"	"125"	"51"	"177"	"36"	"66"	"42"	"0"	"102"	"113"	"18"	"0"	"437"	"451"	"34"	"8"	"133"	"0"	"0"	"0"	"717"	"7"	"279"	"39"	"125"	"3552"	"2725"	"84"	"47"	"0"	"9"	"711"	"34"	"143"	"6"	"264"	"67"	"84"	"20"	"259"	"0"	"89"	"33"	"34"	"24"	"78"	"38"	"333"	"576"	"72"	"455"	"222"	"654"	"30"	"42"	"80"	"95"	"263"	"62"	"0"	"3"	"185"	"2"	"117"	"31"	"561"	"284"	"86"	"199"	"48"	"47"	"41"	"22"	"12"	"36"	"20"	"394"	"177"	"6"	"15"	"58"	"9"	"31"	"52"	"1"	"0"	"0"	"285"	"7"	"266"	"40"	"21"	"597"	"45"	"1"	"359"	"33"	"21"	"81"	"46"	"314"	"0"	"33"	"16"	"32"	"14"	"5"	"23"	"137"	"34"	"18"	"134"	"14"	"66"	"16"	"38"	"38"	"9"	"42"	"0"	"285"	"303"	"215"	"3"	"2"	"6"	"172"	"27"	"389"	"8"	"776"	"27"	"55"	"0"	"82"	"435"	"337"	"155"	"1387"	"705"	"114"	"3"	"4"	"2"	"2"	"0"	"68"	"43"	"7"	"0"	"3"	"69"	"7"	"6"	"235"	"3"	"9"	"10"	"2"	"0"	"0"	"1"	"0"	"0"	"2"	"0"	"31"	"8"	"0"	"192"	"9"	"1"	"0"	"0"	"1"	"0"	"1"	"0"	"1"	"0"	"9"	"2"	"60"	"0"	"7"	"0"	"0"	"0"	"18"	"5"	"0"	"0"	"0"	"2"	"0"	"0"	"1"	"0"	"0"	"0"	"0"	"6"	"182"	"18"	"59"	"0"	"6"	"47"	"1"	"44"	"4"	"11"	"0"	"8"	"7"	"0"	"4"	"10"	"25"	"6"	"3"	"2"	"11"	"21"	"0"	"4"	"5"	"29"	"0"	"1"	"4"	"744"	"700"	"1"	"0"	"795"	"1214"	"116"	"31"	"79"	"45"	"204"	"5"	"15"	"18"	"19"	"8"	"33"	"7"	"0"	"21"	"4"	"74"	"1"	"20"	"10"	"6"	"7"	"43"	"44"	"0"	"0"	"71"	"387"	"29"	"17"	"0"	"3"	"0"	"0"	"0"	"3"	"0"	"5"	"171"	"11"	"1"	"7"	"45"	"12"	"36"	"75"	"53"	"63"	"265"	"0"	"12"	"30"	"9"	"178"	"2"	"0"	"2"	"4"	"14"	"8"	"14"	"67"	"35"	"13"	"3"	"1"	"62"	"281"	"1"	"0"	"1"	"109"	"22"	"0"	"1"	"0"	"37"	"989"	"113"	"247"	"15"	"2"	"39"	"180"	"31"	"49"	"28"	"48"	"222"	"0"	"0"	"38"	"0"	"2"	"8"	"1"	"116"	"5"	"1"	"1"	"2"	"0"	"72"	"40"	"55"	"19"	"16"	"10"	"44"	"1"	"4"	"15"	"4"	"202"	"2"	"416"	"60"	"397"	"227"	"91"	"32"	"5"	"222"	"0"	"0"	"108"	"23"	"3"	"195"	"59"	"930"	"4"	"13"	"3"	"271"	"160"	"0"	"270"	"102"	"1025"	"31"	"120"	"5"	"46"	"427"	"12"	"9"	"254"	"99"	"101"	"57"	"109"	"40"	"36"	"97"	"2240"	"246"	"182"	"58"	"1"	"54"	"0"	"3"	"3"	"8"	"0"	"11"	"0"	"7"	"0"	"289"	"0"	"50"	"32"	"13"	"499"	"17"	"21"	"458"	"3005"	"70"	"24"	"118"	"39"	"19"	"0"	"1"	"785"	"25"	"6"	"11"	"18"	"65"	"53"	"1"	"29"	"2"	"58"	"0"	"11"	"177"	"6"	"47"	"4"	"17"	"12"	"0"	"444"	"1"	"3"	"0"	"0"	"3"	"7"	"1"	"3"	"27"	"5"	"21"	"0"	"8"	"0"	"18"	"20"	"0"	"0"	"11"	"3"	"0"	"1"	"2"	"0"	"43"	"7"	"4"	"408"	"25"	"0"	"46"	"6"	"1"	"7"	"15"	"28"	"109"	"0"	"13"	"21"	"24"	"11"	"21"	"8"	"8"	"8"	"0"	"1"	"12"	"0"	"2"	"262"	"34"	"3"	"15"	"5"	"2"	"1"	"164"	"4"	"20"	"3"	"17"	"0"	"6"	"30"	"17"	"35"	"1"	"0"	"1"	"8"	"0"	"0"	"28"	"1"	"2"	"0"	"0"	"6"	"0"	"2"	"4"	"4958"	"1146"	"300"	"227"	"203"	"252"	"1053"	"4"	"2"	"14"	"99"	"68"	"0"	"11"	"118"	"1"	"0"	"61"	"9"	"6"	"42"	"21"	"11"	"16"	"0"	"2"	"17"	"3"	"2"	"105"	"55"	"0"	"0"	"3"	"0"	"0"	"2"	"2"	"83"	"69"	"6"	"26"	"674"	"142"	"33"	"72"	"16"	"16"	"12"	"75"	"7"	"1"	"32"	"1"	"0"	"1"	"229"	"169"	"0"	"0"	"0"	"6"	"0"	"0"	"126"	"225"	"0"	"4"	"2"	"35"	"4"	"0"	"1"	"1"	"2"	"0"	"25"	"552"	"95"	"10207"	"2"	"0"	"8"	"0"	"10"	"4"	"25"	"1"	"14"	"84"	"858"	"11"	"36"	"15"	"169"	"0"	"4"	"9"	"1"	"9"	"0"	"6"	"0"	"5"	"3"	"4"	"24"	"59"	"0"	"15"	"26"	"8"	"4"	"7"	"1"	"3"	"182"	"17"	"41"	"26"	"24"	"135"	"17"	"6"	"10"	"5"	"1"	"6"	"1"	"15"	"0"	"140"	"78"	"3"	"2"	"21"	"0"	"29"	"2"	"0"	"19"	"1"	"29"	"0"	"22"	"9"	"0"	"12"	"1"	"1"	"1"	"2"	"1"	"3"	"7"	"37"	"0"	"16"	"79"	"0"	"2"	"520"	"123"	"18"	"0"	"0"	"37"	"3"	"0"	"7"	"8"	"2"	"4"	"2"	"0"	"4"	"0"	"10"	"0"	"5"	"3"	"7"	"1"	"13"	"6"	"13"	"0"	"5"	"0"	"0"	"1"	"34"	"3"	"1"	"1282"	"176"	"0"	"52"	"0"	"0"	"0"	"9"	"2"	"0"	"1"	"2"	"95"	"186"	"0"	"37"	"0"	"0"	"0"	"461"	"0"	"9"	"0"	"5"	"17"	"0"	"1"	"1"	"0"	"0"	"3"	"0"	"0"	"120"	"3"	"2"	"20"	"4"	"0"	"168"	"1"	"14"	"346"	"408"	"101"	"11"	"75"	"0"	"0"	"0"	"5"	"9"	"19"	"0"	"20"	"24"	"0"	"0"	"0"	"1"	"1"	"1"	"9"	"4"	"16"	"179"	"2"	"0"	"8"	"17"	"12"	"26"	"54"	"0"	"11"	"1166"	"46"	"13"	"140"	"7"	"11"	"1"	"36"	"0"	"18"	"3"	"1"	"10"	"2"	"21"	"11"	"1"	"4"	"0"	"0"	"1"	"15"	"1"	"2"	"2"	"0"	"1"	"1"	"4"	"0"	"7"	"6"	"421"	"1"	"14"	"21"	"68"	"2"	"234"	"8"	"13"	"0"	"18"	"11"	"183"	"37"	"11"	"16"	"4"	"59"	"0"	"75"	"7"	"0"	"153"	"1"	"0"	"2"	"0"	"19"	"0"	"1"	"17"	"5"	"3"	"14"	"7"	"0"	"2"	"9"	"8"	"23"	"0"	"0"	"3"	"5"	"9"	"5"	"3"	"0"	"13"	"0"	"0"	"203"	"7"	"100"	"251"	"105"	"10"	"116"	"19"	"115"	"13"	"29"	"36"	"973"	"335"	"76"	"327"	"2"	"0"	"0"	"3"	"0"	"5"	"4"	"2"	"7"	"0"	"8"	"11"	"1"	"41"	"4"	"46"	"293"	"1702"	"14107"	"40"	"43"	"182"	"221"	"283"	"149"	"130"	"60"	"62"	"139"	"0"	"245"	"6086"	"102"	"1"	"4"	"0"	"2"	"3"	"1"	"28"	"0"	"8"	"0"	"5"	"16"	"0"	"2"	"0"	"1"	"2"	"0"	"0"	"1"	"1"	"0"	"18"	"112"	"1"	"4"	"1"	"2"	"0"	"3"	"23"	"10"	"557"	"3"	"13"	"1"	"0"	"1"	"29"	"1"	"21"	"0"	"0"	"90"	"3"	"2"	"1"	"2"	"26"	"5"	"5"	"4"	"0"	"21"	"61"	"2"	"55"	"6"	"2"	"9"	"1"	"1"	"0"	"27"	"17"	"7"	"6"	"0"	"0"	"4"	"575"	"9"	"104"	"15"	"1"	"2"	"0"	"20"	"0"	"0"	"3"	"0"	"5"	"2"	"8"	"34"	"7"	"0"	"0"	"0"	"883"	"2"	"5"	"0"	"0"	"11"	"575"	"0"	"0"	"2"	"739"	"627"	"0"	"1"	"19"	"6"	"0"	"6"	"5"	"4"	"1"	"39"	"0"	"7"	"228"	"950"	"0"	"83"	"2"	"1"	"1"	"10"	"34"	"8"	"29"	"1"	"0"	"23"	"37"	"52"	"247"	"5"	"40"	"17"	"0"	"7"	"11"	"0"	"50"	"31"	"0"	"3"	"0"	"21"	"44"	"7"	"28"	"1"	"96"	"1"	"112"	"70"	"146"	"51"	"1"	"0"	"0"	"4"	"2"	"1"	"10"	"85"	"396"	"56"	"452"	"0"	"0"	"1"	"1"	"9"	"0"	"0"	"3"	"0"	"0"	"1"	"1"	"0"	"0"	"5"	"1"	"350"	"0"	"0"	"0"	"10"	"3"	"0"	"0"	"6"	"0"	"1"	"1"	"1"	"0"	"1"	"0"	"3"	"7"	"1"	"0"	"0"	"18"	"0"	"14"	"109"	"8"	"1"	"0"	"11"	"0"	"12"	"4"	"0"	"0"	"2"	"1"	"7"	"19"	"2"	"0"	"47"	"6"	"0"	"0"	"0"	"5"	"0"	"0"	"1"	"5"	"6"	"0"	"0"	"1"	"0"	"3"	"3"	"2"	"0"	"6"	"0"	"2"	"6"	"6"	"37"	"37"	"0"	"2"	"0"	"0"	"3"	"5"	"38"	"1"	"1"	"1"	"0"	"1301"	"0"	"48"	"0"	"0"	"1"	"16"	"3"	"0"	"0"	"0"	"1"	"2"	"18"	"0"	"1"	"0"	"10"	"1"	"3"	"2"	"1"	"16"	"0"	"17"	"21"	"5"	"4"	"4"	"0"	"1"	"1"	"0"	"4"	"2"	"0"	"0"	"2"	"2"	"12"	"6"	"13"	"364"	"138"	"41"	"0"	"1"	"22"	"0"	"1"	"3"	"9"	"31"	"0"	"10"	"1"	"0"	"2"	"0"	"2"	"22"	"1"	"6"	"13"	"2"	"3"	"0"	"29"	"2"	"0"	"0"	"41"	"6"	"5"	"0"	"0"	"14"	"4"	"1"	"3"	"0"	"8"	"5"	"0"	"4"	"0"	"0"	"1"	"0"	"2"	"1"	"0"	"3"	"9"	"0"	"0"	"0"	"0"	"2"	"0"	"0"	"12"	"1"	"0"	"1"	"0"	"1"	"1"	"0"	"3"	"2"	"10"	"7"	"2"	"4"	"0"	"0"	"0"	"1"	"3"	"0"	"7"	"0"	"1"	"0"	"0"	"1"	"1"	"4"	"6"	"0"	"0"	"4"	"1"	"5"	"1"	"14"	"17"	"8"	"11"	"2"	"1"	"13"	"0"	"0"	"18"	"0"	"0"	"2"	"0"	"0"	"9"	"2"	"8"	"3"	"6"	"3"	"0"	"0"	"1"	"1"	"3"	"3"	"14"	"1"	"0"	"0"	"5"	"1"	"0"	"0"	"0"	"0"	"1"	"0"	"2"	"0"	"4"	"0"	"0"	"0"	"0"	"0"	"0"	"4"	"0"	"3"	"465"	"2"	"3"	"0"	"0"	"0"	"0"	"0"	"1"	"2"	"0"	"0"	"0"	"1"	"1"	"1"	"1"	"1"	"0"	"0"	"60"	"13"	"59"	"1"	"1"	"2"	"50"	"1"	"2"	"0"	"20"	"101"	"0"	"11"	"0"	"0"	"6"	"0"	"51"	"0"	"3"	"0"	"6"	"0"	"195"	"3347"	"0"	"1"	"0"	"0"	"0"	"0"	"828"	"0"	"1290"	"3"	"0"	"1"	"3"	"41"	"2"	"0"	"2"	"0"	"0"	"763"	"4"	"36"	"0"	"0"	"0"	"0"	"0"	"1"	"0"	"10"	"2"	"0"	"0"	"3"	"0"	"0"	"2"	"1"	"4"	"2"	"26"	"0"	"2"	"0"	"1"	"0"	"8"	"0"	"0"	"1"	"0"	"0"	"7"	"100"	"466"	"0"	"1"	"0"	"13"	"1"	"0"	"1"	"1"	"3"	"0"	"65"	"685"	"1"	"14"	"3"	"6"	"11"	"0"	"29"	"19"	"6"	"28"	"410"	"0"	"75"	"3"	"4"	"5"	"68"	"31"	"0"	"10"	"3"	"2"	"6"	"0"	"0"	"0"	"0"	"0"	"13"	"35"	"0"	"1"	"2"	"0"	"2"	"0"	"0"	"3"	"5"	"1"	"0"	"0"	"0"	"0"	"1"	"3"	"4"	"4"	"9"	"1"	"0"	"0"	"0"	"3"	"1"	"1"	"71"	"1"	"0"	"0"	"6"	"0"	"5"	"3"	"12"	"7"	"3"	"0"	"2"	"2"	"0"	"0"	"76"	"12"	"43"	"1"	"0"	"2"	"0"	"6"	"2"	"6"	"2"	"13"	"23"	"55"	"0"	"4"	"4"	"5"	"19"	"1"	"0"	"0"	"0"	"3"	"0"	"4"	"0"	"4"	"7"	"4"	"3"	"3"	"3"	"1"	"15"	"6"	"0"	"1"	"2"	"0"	"0"	"23"	"7"	"1"	"3"	"4"	"0"	"0"	"1"	"0"	"0"	"109"	"0"	"0"	"0"	"2"	"0"	"0"	"1"	"270"	"47"	"1"	"0"	"0"	"0"	"7"	"1"	"0"	"0"	"0"	"2"	"0"	"3"	"18"	"5"	"0"	"0"	"4"	"3"	"0"	"2"	"4"	"2"	"8"	"10"	"50"	"2"	"0"	"0"	"0"	"79"	"0"	"10"	"0"	"0"	"0"	"0"	"0"	"187"	"14"	"207"	"9"	"52"	"5"	"64"	"247"	"2"	"0"	"0"	"19"	"0"	"17"	"4"	"1"	"7"	"99"	"0"	"2"	"4"	"21"	"2"	"2"	"3"	"0"	"0"	"1"	"1"	"7"	"0"	"6"	"22"	"221"	"1231"	"641"	"0"	"0"	"84"	"13"	"12"	"67"	"113"	"0"	"52"	"11"	"3"	"2"	"0"	"38"	"6"	"173"	"9"	"26"	"1"	"3"	"785"	"67"	"311"	"26"	"0"	"37"	"0"	"2836"	"3"	"0"	"53"	"224"	"0"	"142"	"346"	"0"	"4"	"8"	"2"	"45"	"1583"	"13"	"0"	"12"	"2"	"40"	"81"	"84"	"0"	"0"	"0"	"349"	"112"	"43"	"357"	"0"	"1"	"4"	"218"	"23"	"0"	"0"	"11"	"6"	"19"	"0"	"0"	"0"	"4536"	"0"	"0"	"0"	"2"	"6"	"5"	"20"	"1"	"0"	"5"	"1"	"2"	"1"	"3"	"0"	"5"	"0"	"0"	"2"	"1"	"1"	"0"	"0"	"4"	"0"	"0"	"16"	"23"	"3"	"27"	"32"	"5"	"2"	"21"	"2"	"0"	"1"	"0"	"106"	"37"	"19"	"24"	"56"	"29"	"99"	"34"	"34"	"0"	"13"	"3"	"0"	"5"	"6"	"1"	"2"	"6"	"10"	"0"	"0"	"18"	"0"	"1"	"0"	"2"	"5"	"5"	"0"	"2516"	"1"	"27"	"0"	"0"	"13"	"3"	"3"	"0"	"3"	"40"	"107"	"25"	"156"	"1165"	"78"	"74"	"7"	"14"	"17"	"15"	"0"	"4"	"1"	"0"	"0"	"27"	"6"	"0"	"0"	"0"	"0"	"4"	"2"	"1"	"3"	"2"	"1"	"4"	"5"	"1"	"0"	"0"	"18"	"9"	"12"	"383"	"84"	"250"	"1"	"0"	"31"	"20"	"3"	"39"	"4"	"11"	"34"	"1"	"2"	"2"	"0"	"1"	"11"	"4"	"6"	"4"	"7"	"24"	"7"	"6"	"34"	"4"	"5"	"3"	"0"	"1"	"22"	"0"	"0"	"39"	"350"	"0"	"0"	"0"	"4"	"0"	"0"	"1"	"0"	"3"	"0"	"4"	"0"	"0"	"1"	"0"	"12"	"12"	"6"	"0"	"5"	"0"	"0"	"10"	"0"	"16"	"0"	"6"	"2"	"4"	"1"	"10"	"3"	"3"	"0"	"1"	"0"	"0"	"1"	"17"	"0"	"1"	"0"	"0"	"0"	"0"	"117"	"2"	"0"	"11"	"1"	"0"	"0"	"0"	"0"	"0"	"0"	"0"	"0"	"5"	"7"	"4"	"0"	"10"	"0"	"0"	"0"	"0"	"0"	"0"	"0"	"9"	"7"	"7"	"0"	"0"	"0"	"0"	"0"	"0"	"5"	"0"	"22"	"11"	"5"	"0"	"0"	"0"	"14"	"0"	"2"	"0"	"0"	"4"	"2"	"4"	"3"	"5"	"27"	"1"	"22"	"0"	"0"	"1"	"0"	"0"	"0"	"0"	"0"	"0"	"0"	"2"	"79"	"74"	"394"	"0"	"1"	"1"	"0"	"3"	"0"	"0"	"12"	"1"	"0"	"0"	"0"	"5"	"0"	"2"	"2"	"1"	"0"	"6"	"3"	"3"	"0"	"1"	"1"	"0"	"1"	"2"	"0"	"0"	"0"	"2"	"0"	"0"	"8"	"1"	"0"	"0"	"26"	"0"	"0"	"0"	"5"	"0"	"10"	"21"	"0"	"6"	"5"	"4"	"1"	"1"	"2"	"38"	"19"	"19"	"6"	"15"	"4"	"2"	"7"	"11"	"1"	"0"	"0"	"0"	"0"	"0"	"3"	"0"	"0"	"336"	"486"	"8"	"0"	"0"	"0"	"0"	"0"	"0"	"1"	"0"	"0"	"0"	"1"	"1"	"0"	"17"	"3"	"0"	"3"	"4"	"0"	"6"	"3"	"0"	"0"	"0"	"1"	"4"	"1"	"0"	"2"	"1046"	"0"	"7"	"0"	"2"	"4"	"0"	"11"	"0"	"0"	"0"	"0"	"3"	"0"	"0"	"0"	"0"	"5"	"2"	"20"	"0"	"0"	"0"	"0"	"0"	"2"	"4"	"0"	"0"	"0"	"11"	"0"	"0"	"6"	"2"	"1"	"2"	"1"	"3"	"0"	"0"	"1"	"0"	"1"	"0"	"7"	"4"	"7"	"0"	"8"	"0"	"0"	"2"	"0"	"0"	"1"	"3"	"10"	"17"	"0"	"5"	"2"	"4"	"1"	"0"	"0"	"5"	"7"	"1"	"72"	"4"	"5"	"3"	"2"	"1"	"2"	"10"	"14"	"0"	"0"	"15"	"0"	"1"	"0"	"14"	"10"	"5"	"5"	"1"	"18"	"3"	"1"	"5"	"0"	"3"	"2"	"1"	"0"	"13"	"1"	"3"	"4"	"3"	"1"	"0"	"1"	"23"	"8"	"1"	"0"	"56"	"0"	"0"	"0"	"0"	"0"	"2"	"0"	"0"	"0"	"6"	"5"	"0"	"0"	"0"	"0"	"0"	"12"	"0"	"30"	"0"	"0"	"0"	"0"	"0"	"1"	"0"	"3"	"0"	"1"	"0"	"4"	"0"	"0"	"0"	"1"	"1"	"0"	"0"	"1"	"0"	"0"	"0"	"0"	"2"	"0"	"2"	"1"	"0"	"0"	"24"	"13"	"1"	"0"	"2"	"0"	"0"	"3"	"0"	"0"	"0"	"0"	"0"	"0"	"0"	"0"	"0"	"0"	"0"	"0"	"0"	"2"	"1"	"0"	"1"	"0"	"1"	"2"	"0"	"5"	"1"	"3"	"13"	"0"	"1"	"0"	"939"	"199"	"0"	"2"	"0"	"1"	"0"	"0"	"2"	"2"	"2"	"1"	"2"	"0"	"2"	"0"	"0"	"7"	"0"	"13"	"0"	"0"	"0"	"1"	"0"	"0"	"0"	"0"	"2"	"0"	"0"	"0"	"0"	"0"	"0"	"0"	"0"	"1"	"0"	"0"	"0"	"2"	"0"	"1"	"3"	"0"	"0"	"2"	"0"	"0"	"3"	"0"	"0"	"0"	"1"	"7"	"1"	"1"	"1"	"0"	"0"	"1"	"0"	"7"	"4"	"9"	"3"	"0"	"3"	"2"	"6"	"1"	"209"	"725"	"286"	"769"	"38"	"10"	"83"	"70"	"366"	"217"	"134"	"52"	"838"	"309"	"278"	"624"	"123"	"1517"	"661"	"153"	"2"	"3"	"525"	"0"	"3"	"10"	"0"	"0"	"0"	"7"	"5"	"39"	"11"	"47"	"76"	"319"	"1"	"0"	"1"	"0"	"7"	"8"	"0"	"0"	"0"	"0"	"8"	"0"	"0"	"0"	"7"	"3"	"0"	"36"	"2"	"1"	"3"	"3"	"14"	"0"	"15"	"1"	"4"	"10"	"0"	"53"	"13"	"5"	"1"	"0"	"0"	"0"	"0"	"2"	"3"	"0"	"95"	"260"	"158"	"12"	"0"	"13"	"0"	"0"	"4"	"1"	"0"	"18"	"0"	"9"	"4"	"0"	"10"	"1"	"0"	"106"	"16"	"10"	"0"	"2"	"0"	"0"	"0"	"0"	"0"	"0"	"6"	"1"	"3"	"5"	"0"	"0"	"15"	"0"	"0"	"7"	"1"	"3"	"7"	"0"	"1"	"6"	"1"	"0"	"0"	"1"	"60"	"9"	"0"	"5"	"5"	"0"	"2"	"0"	"16"	"3"	"1"	"0"	"0"	"1"	"5"	"1"	"1"	"3"	"5"	"8"	"1"	"0"	"0"	"0"	"1"	"59"	"0"	"0"	"0"	"0"	"1"	"2"	"5"	"4"	"6"	"0"	"26"	"0"	"0"	"0"	"0"	"0"	"0"	"0"	"11"	"2"	"4"	"1"	"5"	"25"	"8"	"1"	"3"	"7"	"7"	"12"	"11"	"0"	"1"	"0"	"0"	"4"	"5"	"0"	"7"	"15"	"0"	"18"	"1"	"66"	"11"	"0"	"6"	"3"	"7"	"3"	"3"	"0"	"0"	"2"	"0"	"3"	"0"	"0"	"2"	"11"	"4"	"3"	"52"	"18"	"13"	"3"	"15"	"3"	"7"	"4"	"2"	"0"	"15"	"11"	"3"	"5"	"0"	"1"	"0"	"2"	"1"	"380"	"1"	"27"	"2"	"2"	"7"	"3"	"3"	"10"	"167"	"29"	"12"	"0"	"0"	"6"	"11"	"2"	"29"	"20"	"0"	"0"	"15"	"4"	"2"	"0"	"0"	"1"	"1"	"0"	"1"	"1"	"1"	"1192"	"7064"	"7"	"2"	"12"	"5"	"0"	"18"	"0"	"3"	"0"	"0"	"0"	"0"	"0"	"0"	"17"	"4"	"2"	"0"	"5"	"2"	"0"	"6"	"2"	"3"	"23"	"6"	"20"	"5"	"1"	"11"	"0"	"0"	"3"	"9"	"0"	"2"	"0"	"1"	"0"	"1"	"4"	"0"	"0"	"0"	"0"	"16"	"0"	"1"	"7"	"2"	"3"	"2"	"5"	"8"	"2"	"1"	"5"	"210"	"323"	"24"	"3"	"65"	"539"	"28"	"7"	"0"	"5"	"5"	"1"	"14"	"1"	"0"	"0"	"22"	"1"	"0"	"0"	"2"	"6"	"0"	"0"	"0"	"6"	"8"	"5"	"0"	"5"	"228"	"15"	"89"	"0"	"0"	"217"	"210"	"110"	"1"	"0"	"0"	"7"	"1"	"0"	"0"	"0"	"0"	"0"	"0"	"0"	"0"	"1"	"0"	"2"	"0"	"0"	"0"	"0"	"1873"	"600"	"49"	"0"	"0"	"1"	"0"	"0"	"0"	"1"	"1"	"1"	"0"	"6"	"2"	"0"	"0"	"1"	"8"	"2"	"4"	"0"	"1"	"1"	"6"	"7"	"1"	"0"	"0"	"3"	"2"	"2"	"0"	"0"	"10"	"4"	"1"	"0"	"0"	"0"	"1"	"0"	"0"	"5"	"4"	"2"	"4"	"1"	"0"	"0"	"1"	"173"	"21"	"1"	"146"	"244"	"475"	"18"	"111"	"2"	"3"	"0"	"0"	"6"	"19"	"0"	"0"	"1"	"7"	"4"	"1"	"2"	"0"	"1"	"94"	"54"	"9882"	"14"	"28"	"146"	"0"	"4"	"0"	"76"	"1"	"3"	"0"	"0"	"62"	"105"	"0"	"3172"	"17"	"0"	"31"	"0"	"59"	"493"	"60"	"3"	"12"	"34"	"100"	"239"	"12"	"424"	"206"	"1602"	"388"	"45"	"291"	"224"	"529"	"1"	"89"	"4"	"226"	"373"	"10"	"355"	"7"	"274"	"183"	"975"	"13"	"30"	"1873"	"1003"	"3"	"993"	"5"	"3"	"86"	"34"	"5"	"365"	"1325"	"6"	"146"	"1"	"89"	"11"	"97"	"347"	"139"	"20"	"530"	"0"	"1"	"243"	"2"	"136"	"61"	"4"	"1028"	"9"	"10245"	"14"	"61"	"1025"	"100"	"1"	"129"	"621"	"79"	"46"	"41"	"141"	"513"	"696"	"0"	"0"	"0"	"0"	"2"	"0"	"0"	"1"	"2"	"0"	"1"	"1"	"119"	"44"	"183"	"9"	"105"	"71"	"156"	"9"	"402"	"36"	"4"	"472"	"467"	"800"	"1101"	"136"	"8"	"0"	"0"	"746"	"844"	"1110"	"1216"	"717"	"1417"	"24"	"651"	"111"	"276"	"25"	"221"	"1"	"0"	"17"	"397"	"3"	"38"	"7"	"0"	"0"	"0"	"0"	"2"	"1"	"4"	"8"	"0"	"0"	"0"	"0"	"4"	"945"	"87"	"158"	"33"	"38"	"132"	"53"	"3"	"876"	"380"	"228"	"1410"	"0"	"74"	"1879"	"105"	"0"	"0"	"0"	"0"	"0"	"0"	"0"	"0"	"1"	"0"	"1"	"0"	"0"	"2773"	"355"	"33"	"118"	"1424"	"99"	"26"	"4"	"392"	"727"	"1797"	"124"	"40"	"228"	"0"	"0"	"7"	"0"	"8"	"1"	"3"	"0"	"0"	"0"	"1"	"33"	"0"	"2"	"3"	"0"	"0"	"3"	"0"	"0"	"133"	"342"	"241"	"341"	"179"	"21"	"5"	"0"	"0"	"0"	"0"	"0"	"20"	"0"	"87"	"394"	"45"	"1808"	"260"	"226"	"331"	"109"	"7"	"53"	"16"	"319"	"29"	"46"	"14"	"4"	"79"	"467"	"182"	"3"	"0"	"41"	"6"	"350"	"427"	"299"	"36"	"8"	"253"	"488"	"209"	"42"	"21"	"18"	"3"	"66"	"134"	"91"	"1"	"11"	"172"	"136"	"40"	"570"	"47"	"15"	"132"	"125"	"90"	"38"	"33"	"4"	"29"	"42"	"20"	"50"	"146"	"24"	"44"	"5"	"205"	"364"	"1"	"0"	"1573"	"140"	"16"	"252"	"17"	"482"	"16"	"216"	"2"	"75"	"150"	"58"	"331"	"104"	"374"	"170"	"194"	"0"	"0"	"28"	"45"	"124"	"12"	"96"	"245"	"58"	"95"	"44"	"87"	"236"	"311"	"3"	"17"	"3"	"21"	"39"	"69"	"55"	"45"	"247"	"34"	"5"	"0"	"8"	"0"	"4"	"17"	"148"	"23"	"0"	"16"	"25"	"666"	"7"	"43"	"65"	"156"	"76"	"227"	"70"	"13"	"1"	"11"	"8"	"86"	"735"	"53"	"1"	"33"	"51"	"1"	"117"	"36"	"116"	"78"	"1222"	"222"	"7"	"109"	"75"	"6"	"342"	"381"	"224"	"811"	"39"	"60"	"211"	"234"	"64"	"95"	"1"	"50"	"370"	"11"	"257"	"244"	"56"	"29"	"11"	"711"	"60"	"26"	"70"	"70"	"181"	"223"	"23"	"48"	"244"	"3"	"0"	"0"	"0"	"0"	"0"	"31"	"50"	"21"	"117"	"48"	"14"	"45"	"0"	"3"	"2158"	"183"	"371"	"1278"	"2"	"1"	"29"	"5"	"120"	"0"	"7"	"56"	"40"	"0"	"303"	"7"	"830"	"7"	"49"	"3"	"253"	"0"	"0"	"30"	"496"	"17"	"80"	"165"	"1439"	"231"	"2"	"0"	"0"	"13"	"376"	"19"	"17"	"161"	"11"	"13"	"138"	"443"	"605"	"0"	"10"	"0"	"163"	"7"	"5"	"350"	"140"	"3"	"97"	"64"	"849"	"231"	"15"	"40"	"57"	"434"	"658"	"7"	"7"	"151"	"32"	"328"	"27"	"167"	"1157"	"34"	"4"	"602"	"46"	"175"	"320"	"735"	"1"	"41"	"291"	"0"	"38"	"285"	"24"	"253"	"349"	"155"	"2"	"1"	"88"	"76"	"48"	"5"	"120"	"15"	"82"	"165"	"20"	"8"	"62"	"311"	"54"	"61"	"88"	"139"	"31"	"51"	"47"	"277"	"357"	"32"	"2"	"0"	"12"	"5"	"35"	"23"	"85"	"15"	"53"	"180"	"457"	"197"	"43"	"45"	"613"	"67"	"5"	"177"	"28"	"14"	"51"	"1779"	"0"	"226"	"95"	"0"	"0"	"0"	"0"	"1"	"0"	"13"	"110"	"6"	"44"	"2"	"45"	"91"	"0"	"0"	"14"	"3"	"0"	"2"	"0"	"6"	"57"	"261"	"159"	"7"	"130"	"55"	"4"	"230"	"75"	"0"	"4"	"30"	"687"	"9"	"93"	"104"	"0"	"0"	"10"	"7"	"53"	"1"	"215"	"0"	"37"	"248"	"127"	"237"	"128"	"89"	"185"	"101"	"86"	"29"	"36"	"79"	"69"	"189"	"9"	"286"	"24"	"120"	"38"	"21"	"1"	"3"	"10"	"3"	"13"	"2"	"153"	"91"	"277"	"177"	"116"	"263"	"21"	"6431"	"442"	"743"	"88"	"47"	"20"	"33"	"92"	"288"	"252"	"286"	"594"	"166"	"87"	"17"	"88"	"76"	"306"	"17"	"119"	"72"	"85"	"43"	"1"	"1153"	"49"	"7"	"575"	"1"	"0"	"569"	"204"	"420"	"126"	"186"	"1534"	"26"	"41"	"34"	"65"	"275"	"164"	"11"	"110"	"26"	"26"	"37"	"10"	"58"	"147"	"87"	"271"	"348"	"5"	"18"	"125"	"232"	"20"	"13"	"1"	"188"	"140"	"48"	"0"	"451"	"57"	"3"	"3"	"8"	"76"	"392"	"38"	"12"	"61"	"19"	"50"	"12"	"529"	"11"	"14"	"262"	"0"	"2"	"28"	"58"	"572"	"220"	"168"	"1"	"51"	"109"	"108"	"167"	"0"	"0"	"2111"	"2"	"115"	"341"	"99"	"71"	"26"	"0"	"505"	"1394"	"452"	"539"	"51"	"0"	"53"	"0"	"93"	"18"	"1040"	"10"	"57"	"149"	"2"	"1"	"5"	"74"	"9"	"472"	"3"	"2"	"28"	"115"	"537"	"22"	"39"	"0"	"201"	"0"	"50"	"17"	"295"	"812"	"6"	"15"	"22"	"39"	"24"	"76"	"49"	"73"	"34"	"63"	"127"	"170"	"200"	"21"	"101"	"16"	"0"	"2"	"0"	"79"	"78"	"40"	"10"	"13"	"6"	"36"	"70"	"0"	"3"	"170"	"113"	"82"	"7"	"33"	"0"	"52"	"34"	"101"	"84"	"181"	"0"	"48"	"0"	"6"	"172"	"36"	"60"	"55"	"435"	"1"	"10"	"1"	"528"	"41"	"156"	"216"	"92"	"280"	"0"	"1"	"0"	"5"	"102"	"13"	"435"	"657"	"14"	"0"	"47"	"31"	"10"	"108"	"363"	"0"	"16"	"1"	"1"	"36"	"57"	"367"	"14"	"21"	"60"	"451"	"40"	"206"	"86"	"9"	"504"	"367"	"33"	"118"	"117"	"77"	"30"	"31"	"67"	"175"	"7"	"330"	"214"	"0"	"0"	"0"	"0"	"0"	"0"	"0"	"0"	"0"	"0"	"0"	"18"	"0"	"0"	"0"	"0"	"0"	"20"	"0"	"0"	"8"	"0"	"13"	"41"	"2"	"15"	"2"	"4"	"12"	"3"	"0"	"54"	"2"	"17"	"18"	"19"	"496"	"81"	"8"	"97"	"172"	"32"	"182"	"0"	"190"	"81"	"116"	"220"	"37"	"7"	"0"	"36"	"10"	"178"	"885"	"346"	"130"	"110"	"367"	"2"	"14"	"3"	"1"	"276"	"794"	"32"	"12"	"53"	"6"	"2"	"2"	"6"	"130"	"270"	"149"	"42"	"126"	"9"	"414"	"27"	"18"	"200"	"48"	"46"	"8"	"137"	"79"	"104"	"31"	"18"	"1372"	"28"	"98"	"166"	"29"	"2"	"163"	"14"	"28"	"198"	"426"	"97"	"98"	"86"	"58"	"3"	"1"	"179"	"53"	"18"	"559"	"154"	"84"	"66"	"3"	"257"	"34"	"12"	"4"	"7"	"75"	"168"	"685"	"8"	"100"	"151"	"130"	"9"	"25"	"48"	"31"	"3"	"75"	"25"	"30"	"33"	"288"	"37"	"853"	"48"	"8"	"704"	"1048"	"92"	"18"	"550"	"75"	"0"	"16"	"23"	"186"	"247"	"21"	"540"	"6"	"250"	"201"	"486"	"36"	"428"	"68"	"50"	"126"	"84"	"132"	"77"	"240"	"42"	"16"	"24"	"1"	"0"	"264"	"112"	"213"	"87"	"53"	"20"	"23"	"22"	"26"	"143"	"50"	"27"	"105"	"869"	"45"	"202"	"33"	"0"	"0"	"118"	"315"	"20"	"51"	"3"	"291"	"172"	"113"	"116"	"8"	"55"	"151"	"1037"	"56"	"42"	"337"	"265"	"0"	"0"	"1"	"135"	"44"	"30"	"67"	"59"	"9"	"42"	"7"	"11"	"84"	"1"	"1123"	"56"	"14"	"18"	"69"	"0"	"3"	"92"	"7"	"40"	"347"	"74"	"83"	"128"	"86"	"72"	"108"	"15"	"18"	"96"	"99"	"9"	"290"	"44"	"52"	"157"	"0"	"13"	"0"	"892"	"1"	"1"	"0"	"0"	"1"	"78"	"935"	"17"	"1"	"174"	"434"	"1"	"12"	"16"	"217"	"64"	"2"	"42"	"10"	"107"	"9"	"18"	"169"	"42"	"8"	"22"	"31"	"84"	"270"	"151"	"237"	"25"	"110"	"26"	"8"	"69"	"29"	"59"	"13"	"2"	"96"	"13"	"233"	"0"	"15"	"108"	"44"	"366"	"34"	"12"	"157"	"109"	"8"	"50"	"29"	"0"	"0"	"0"	"29"	"3"	"15"	"182"	"28"	"41"	"2"	"1"	"142"	"77"	"14"	"136"	"9"	"204"	"5"	"0"	"70"	"36"	"2356"	"15"	"7"	"1"	"1119"	"369"	"223"	"8"	"28"	"21"	"46"	"59"	"0"	"0"	"0"	"104"	"3"	"0"	"16"	"15"	"2"	"4"	"157"	"74"	"55"	"0"	"144"	"134"	"38"	"278"	"85"	"363"	"14"	"224"	"334"	"311"	"23"	"146"	"107"	"2"	"9"	"29"	"17"	"89"	"1"	"71"	"11"	"6"	"54"	"22"	"5"	"163"	"879"	"771"	"89"	"12"	"125"	"40"	"320"	"55"	"87"	"1"	"147"	"0"	"4"	"274"	"3"	"78"	"2"	"174"	"4215"	"1"	"6"	"39"	"11"	"127"	"128"	"224"	"62"	"3"	"28"	"28"	"118"	"39"	"65"	"28"	"200"	"76"	"3"	"212"	"73"	"15"	"14"	"27"	"2"	"254"	"238"	"369"	"281"	"37"	"0"	"2"	"394"	"14"	"25"	"27"	"320"	"192"	"379"	"79"	"184"	"907"	"200"	"45"	"0"	"208"	"20"	"17"	"181"	"34"	"62"	"61"	"7"	"22"	"5"	"2"	"222"	"71"	"10"	"37"	"1072"	"32"	"7"	"215"	"34"	"12"	"22"	"94"	"124"	"45"	"80"	"153"	"412"	"29"	"17"	"57"	"18"	"5"	"30"	"105"	"76"	"125"	"33"	"1070"	"0"	"184"	"85"	"1"	"1"	"1"	"14"	"226"	"46"	"306"	"125"	"5"	"31"	"25"	"17"	"10"	"256"	"121"	"1"	"0"	"0"	"4"	"0"	"1"	"196"	"11"	"23"	"2"	"4"	"31"	"18"	"62"	"8"	"437"	"41"	"266"	"27"	"197"	"86"	"290"	"148"	"210"	"155"	"165"	"6"	"622"	"28"	"87"	"270"	"52"	"464"	"207"	"0"	"3"	"320"	"7"	"72"	"58"	"125"	"1060"	"147"	"50"	"92"	"4"	"57"	"12"	"8"	"45"	"716"	"60"	"155"	"86"	"16"	"31"	"34"	"21"	"797"	"99"	"0"	"47"	"32"	"134"	"90"	"297"	"20"	"314"	"7"	"83"	"55"	"566"	"181"	"0"	"0"	"174"	"54"	"0"	"7"	"316"	"0"	"1"	"138"	"47"	"139"	"16"	"28"	"5"	"48"	"21"	"0"	"175"	"408"	"13"	"75"	"34"	"19"	"79"	"42"	"698"	"85"	"27"	"13"	"535"	"26"	"12"	"56"	"113"	"13"	"100"	"0"	"13"	"75"	"6"	"4"	"10"	"12"	"70"	"264"	"1"	"1137"	"45"	"34"	"12"	"72"	"260"	"0"	"148"	"12"	"326"	"276"	"17"	"251"	"429"	"89"	"8"	"32"	"40"	"32"	"111"	"26"	"29"	"582"	"106"	"0"	"184"	"91"	"153"	"161"	"44"	"0"	"0"	"137"	"36"	"10"	"1"	"3"	"49"	"30"	"2"	"28"	"124"	"22"	"3"	"0"	"355"	"278"	"59"	"5"	"467"	"49"	"33"	"2"	"5"	"936"	"1316"	"23"	"30"	"80"	"499"	"417"	"14"	"103"	"49"	"9"	"199"	"34"	"121"	"9"	"45"	"2"	"0"	"10"	"34"	"16"	"4"	"11"	"530"	"46"	"12"	"164"	"69"	"120"	"26"	"37"	"29"	"12"	"3"	"537"	"47"	"461"	"268"	"7"	"22"	"238"	"46"	"429"	"212"	"5"	"129"	"47"	"241"	"123"	"37"	"3"	"214"	"0"	"542"	"18"	"213"	"47"	"1536"	"16"	"97"	"312"	"411"	"0"	"20"	"17"	"99"	"2448"	"4"	"1"	"27"	"19"	"0"	"0"	"109"	"0"	"127"	"116"	"311"	"534"	"78"	"1"	"1679"	"40"	"16"	"31"	"33"	"137"	"15"	"5"	"11"	"84"	"694"	"201"	"7"	"18"	"3"	"91"	"6"	"315"	"89"	"8"	"9"	"379"	"152"	"251"	"0"	"24"	"17"	"129"	"144"	"193"	"720"	"225"	"125"	"329"	"46"	"56"	"96"	"38"	"22"	"698"	"313"	"47"	"17"	"55"	"19"	"132"	"9"	"270"	"175"	"60"	"242"	"10"	"59"	"23"	"0"	"3"	"474"	"1"	"0"	"57"	"100"	"44"	"6"	"0"	"0"	"0"	"1"	"3"	"13"	"6"	"55"	"32"	"194"	"104"	"36"	"1"	"89"	"225"	"0"	"33"	"103"	"6"	"271"	"75"	"190"	"12"	"34"	"60"	"3"	"0"	"1"	"2"	"12"	"13"	"521"	"15"	"93"	"97"	"8"	"540"	"22"	"195"	"0"	"56"	"49"	"2"	"1"	"0"	"0"	"10"	"0"	"2"	"0"	"11"	"0"	"0"	"0"	"0"	"1"	"0"	"11"	"0"	"0"	"1"	"48"	"0"	"88"	"2"	"378"	"20"	"3"	"1"	"4"	"1"	"7"	"248"	"23"	"63"	"37"	"81"	"16"	"84"	"8"	"39"	"90"	"33"	"300"	"145"	"678"	"10"	"141"	"131"	"163"	"32"	"34"	"57"	"72"	"3"	"220"	"145"	"299"	"21"	"79"	"266"	"106"	"1"	"0"	"0"	"0"	"0"	"46"	"17"	"35"	"14"	"36"	"1"	"0"	"1"	"0"	"0"	"1"	"111"	"32"	"360"	"56"	"310"	"75"	"1"	"228"	"112"	"137"	"59"	"26"	"46"	"21"	"386"	"226"	"35"	"0"	"0"	"0"	"2"	"42"	"49"	"37"	"170"	"225"	"10"	"101"	"33"	"102"	"97"	"234"	"60"	"35"	"149"	"98"	"24"	"64"	"12"	"84"	"270"	"5"	"72"	"2"	"1"	"6"	"6"	"0"	"0"	"2"	"230"	"7"	"33"	"0"	"0"	"14"	"194"	"49"	"0"	"437"	"415"	"202"	"67"	"63"	"71"	"495"	"551"	"1"	"32"	"187"	"220"	"13"	"7"	"132"	"119"	"9"	"2"	"0"	"42"	"33"	"1407"	"56"	"0"	"518"	"0"	"71"	"331"	"54"	"518"	"623"	"1"	"3"	"34"	"122"	"54"	"15"	"12"	"2"	"0"	"99"	"6"	"121"	"355"	"789"	"0"	"0"	"6"	"1009"	"148"	"531"	"62"	"19"	"2"	"15"	"30"	"10"	"64"	"4"	"21"	"34"	"67"	"181"	"98"	"1"	"12"	"144"	"149"	"15"	"52"	"446"	"29"	"13"	"0"	"0"	"0"	"0"	"1"	"204"	"0"	"620"	"97"	"112"	"1250"	"0"	"4"	"0"	"0"	"0"	"73"	"1009"	"1"	"5"	"7"	"1"	"6"	"82"	"0"	"81"	"4"	"13"	"173"	"248"	"11"	"738"	"451"	"3"	"229"	"161"	"1"	"12"	"145"	"9"	"100"	"1388"	"62"	"14"	"26"	"158"	"101"	"3"	"94"	"17"	"142"	"13"	"66"	"0"	"117"	"5"	"132"	"2"	"8"	"37"	"12"	"71"	"100"	"198"	"11"	"142"	"141"	"1103"	"33"	"335"	"24"	"36"	"7"	"73"	"268"	"34"	"303"	"436"	"88"	"140"	"7"	"17"	"11"	"397"	"21"	"32"	"30"	"67"	"31"	"289"	"53"	"47"	"3"	"4"	"5"	"119"	"15"	"2"	"187"	"126"	"434"	"6"	"29"	"155"	"31"	"75"	"21"	"66"	"15"	"12"	"156"	"156"	"13"	"300"	"156"	"958"	"20"	"59"	"80"	"1"	"225"	"29"	"21"	"430"	"6"	"12"	"11"	"573"	"455"	"67"	"1"	"1224"	"63"	"85"	"31"	"737"	"228"	"324"	"2"	"155"	"22"	"124"	"1"	"0"	"0"	"9"	"8"	"55"	"48"	"16"	"81"	"333"	"34"	"71"	"32"	"3"	"2"	"0"	"4"	"220"	"5"	"153"	"114"	"137"	"26"	"365"	"52"	"0"	"15"	"38"	"371"	"50"	"27"	"3"	"4"	"0"	"1"	"4"	"78"	"0"	"24"	"27"	"250"	"49"	"26"	"68"	"33"	"10"	"34"	"71"	"0"	"57"	"37"	"36"	"138"	"1"	"46"	"8"	"311"	"7"	"313"	"118"	"3"	"1"	"0"	"1"	"90"	"3"	"1"	"0"	"0"	"1"	"187"	"4"	"7"	"7"	"134"	"989"	"47"	"98"	"6"	"326"	"92"	"376"	"176"	"211"	"73"	"131"	"93"	"2"	"526"	"49"	"1"	"0"	"5"	"0"	"7"	"4"	"647"	"59"	"19"	"57"	"4"	"77"	"35"	"0"	"0"	"119"	"45"	"32"	"1"	"4"	"159"	"243"	"615"	"11"	"0"	"1"	"27"	"1430"	"555"	"80"	"5"	"14"	"10"	"35"	"60"	"487"	"44"	"65"	"3763"	"243"	"14"	"75"	"112"	"174"	"53"	"1"	"1708"	"5"	"38"	"342"	"2733"	"61"	"163"	"95"	"37"	"30"	"357"	"163"	"2999"	"3616"	"502"	"277"	"75"	"1"	"3"	"70"	"252"	"0"	"27"	"0"	"0"	"18"	"43"	"289"	"14"	"9"	"12"	"283"	"0"	"12"	"22"	"359"	"111"	"309"	"41"	"35"	"39"	"28"	"126"	"68"	"142"	"181"	"88"	"11"	"201"	"11"	"0"	"3"	"7"	"1"	"401"	"139"	"19"	"171"	"66"	"3"	"226"	"45"	"499"	"505"	"613"	"1279"	"65"	"14"	"828"	"8"	"135"	"80"	"403"	"256"	"500"	"0"	"76"	"0"	"159"	"115"	"310"	"7"	"49"	"36"	"9"	"10"	"41"	"16"	"449"	"113"	"297"	"34"	"92"	"180"	"67"	"71"	"74"	"258"	"261"	"4"	"32"	"36"	"321"	"18"	"0"	"73"	"18"	"1461"	"474"	"2514"	"142"	"884"	"260"	"5"	"355"	"14"	"23"	"163"	"24"	"64"	"81"	"0"	"35"	"33"	"82"	"6"	"86"	"129"	"0"	"43"	"73"	"4"	"4"	"213"	"11"	"256"	"12"	"616"	"525"	"31"	"3094"	"166"	"6774"	"128"	"245"	"268"	"7"	"68"	"108"	"19"	"3"	"83"	"11"	"7"	"1"	"177"	"12"	"7"	"241"	"746"	"2"	"36"	"0"	"25"	"1"	"242"	"6"	"3063"	"89"	"69"	"310"	"3"	"18"	"18"	"4"	"65"	"4"	"5"	"98"	"96"	"11"	"210"	"473"	"16"	"19"	"54"	"215"	"304"	"936"	"0"	"0"	"44"	"5681"	"2432"	"15"	"37"	"56"	"67"	"18"	"101"	"136"	"7"	"56"	"42"	"13"	"0"	"1019"	"241"	"509"	"472"	"205"	"12"	"321"	"12"	"66"	"120"	"30"	"4"	"43"	"131"	"57"	"1"	"104"	"19"	"1"	"139"	"709"	"1"	"4"	"35"	"0"	"67"	"14"	"1"	"16"	"181"	"180"	"281"	"19"	"2"	"96"	"10"	"2"	"13"	"23"	"81"	"23"	"26"	"45"	"0"	"0"	"0"	"0"	"0"	"0"	"21"	"24"	"433"	"28"	"111"	"41"	"26"	"165"	"938"	"0"	"10"	"39"	"1050"	"175"	"33"	"61"	"1779"	"93"	"866"	"5"	"2"	"283"	"1016"	"51"	"126"	"9"	"43"	"0"	"26"	"558"	"32"	"7"	"21"	"187"	"30"	"0"	"281"	"4"	"0"	"0"	"0"	"19"	"26"	"4"	"57"	"3"	"0"	"60"	"99"	"126"	"440"	"93"	"3"	"0"	"579"	"12"	"118"	"0"	"0"	"3"	"130"	"55"	"236"	"111"	"270"	"1002"	"322"	"212"	"546"	"44"	"54"	"64"	"83"	"123"	"7"	"70"	"12"	"19"	"366"	"47"	"1020"	"1"	"8"	"58"	"12"	"26"	"105"	"7"	"54"	"5"	"16"	"32"	"760"	"26"	"14"	"1"	"53"	"3"	"0"	"14"	"164"	"48"	"175"	"17"	"438"	"29"	"2528"	"41"	"127"	"124"	"338"	"133"	"649"	"114"	"102"	"0"	"541"	"25"	"62"	"262"	"109"	"204"	"22"	"4"	"1"	"93"	"8"	"0"	"0"	"0"	"0"	"1"	"1"	"29"	"57"	"201"	"156"	"0"	"20"	"138"	"0"	"142"	"18"	"63"	"1"	"109"	"198"	"67"	"59"	"40"	"293"	"0"	"4"	"0"	"0"	"0"	"1"	"4"	"9"	"36"	"20"	"43"	"18"	"2673"	"1"	"1643"	"115"	"252"	"1"	"101"	"12"	"18"	"35"	"56"	"12"	"1"	"0"	"0"	"0"	"83"	"92"	"18"	"27"	"1074"	"120"	"874"	"115"	"76"	"172"	"38"	"18"	"17"	"20"	"22"	"24"	"194"	"158"	"13"	"3"	"314"	"7"	"1382"	"119"	"50"	"36"	"282"	"0"	"24"	"17"	"10"	"559"	"7"	"44"	"146"	"0"	"1"	"1"	"2665"	"79"	"20"	"61"	"0"	"0"	"811"	"34"	"12"	"221"	"8"	"42"	"227"	"70"	"0"	"145"	"0"	"0"	"132"	"45"	"52"	"26"	"57"	"236"	"1092"	"103"	"29"	"11"	"0"	"21"	"9"	"0"	"63"	"119"	"178"	"93"	"58"	"73"	"657"	"5"	"22"	"0"	"0"	"1245"	"3766"	"120"	"0"	"32"	"132"	"83"	"233"	"192"	"380"	"180"	"0"	"50"	"168"	"72"	"62"	"122"	"141"	"130"	"87"	"1"	"128"	"114"	"180"	"71"	"27"	"109"	"170"	"22"	"99"	"97"	"53"	"0"	"104"	"4"	"123"	"895"	"92"	"23"	"411"	"49"	"39"	"669"	"44"	"50"	"45"	"21"	"87"	"30"	"63"	"82"	"203"	"9"	"35"	"0"	"100"	"340"	"52"	"1"	"149"	"6"	"18"	"73"	"62"	"620"	"11"	"515"	"25"	"144"	"127"	"0"	"1704"	"338"	"9"	"31"	"15"	"604"	"94"	"197"	"65"	"70"	"108"	"22"	"115"	"5"	"90"	"35"	"323"	"21"	"497"	"11"	"0"	"47"	"81"	"63"	"13"	"621"	"135"	"0"	"44"	"22"	"21"	"24"	"47"	"29"	"62"	"18"	"151"	"17"	"23"	"76"	"25"	"42"	"41"	"51"	"2"	"47"	"45"	"55"	"34"	"201"	"0"	"39"	"1012"	"9"	"1247"	"25"	"474"	"49"	"118"	"1"	"31"	"95"	"89"	"22"	"80"	"191"	"13"	"3"	"1467"	"27"	"30"	"22"	"580"	"1533"	"35"	"17"	"41"	"132"	"115"	"338"	"43"	"54"	"195"	"459"	"1"	"142"	"5"	"0"	"54"	"0"	"15"	"3"	"7"	"22"	"14"	"97"	"643"	"123"	"355"	"16"	"23"	"1"	"37"	"8"	"25"	"1"	"3034"	"2"	"3"	"5"	"71"	"43"	"297"	"0"	"0"	"53"	"312"	"30"	"19"	"35"	"63"	"63"	"439"	"48"	"148"	"280"	"84"	"58"	"5"	"50"	"43"	"1"	"0"	"79"	"197"	"0"	"45"	"61"	"481"	"437"	"117"	"52"	"25"	"603"	"81"	"79"	"260"	"15"	"21"	"48"	"9"	"65"	"101"	"44"	"251"	"1131"	"3"	"39"	"1361"	"137"	"104"	"62"	"32"	"127"	"25"	"12"	"218"	"51"	"8"	"154"	"22"	"409"	"48"	"33"	"2"	"12"	"1"	"6"	"146"	"108"	"71"	"1"	"100"	"70"	"2"	"16"	"185"	"63"	"754"	"32"	"31"	"21"	"195"	"21"	"361"	"18"	"45"	"542"	"48"	"189"	"67"	"30"	"148"	"1"	"470"	"17"	"538"	"428"	"37"	"81"	"41"	"29"	"0"	"171"	"50"	"191"	"7"	"0"	"132"	"0"	"133"	"18"	"54"	"185"	"1"	"977"	"39"	"149"	"389"	"56"	"425"	"24"	"67"	"490"	"1"	"0"	"2"	"0"	"214"	"21"	"117"	"505"	"0"	"72"	"227"	"115"	"9"	"0"	"0"	"265"	"0"	"245"	"61"	"0"	"112"	"98"	"419"	"27"	"154"	"386"	"13"	"556"	"47"	"0"	"1"	"14"	"93"	"44"	"130"	"17"	"1"	"0"	"0"	"6"	"96"	"62"	"12"	"1"	"0"	"1"	"5"	"111"	"17"	"130"	"23"	"0"	"233"	"80"	"136"	"167"	"9"	"112"	"0"	"1"	"22"	"0"	"26"	"10"	"1689"	"230"	"146"	"1030"	"22"	"1201"	"0"	"46"	"33"	"39"	"18"	"40"	"504"	"89"	"2"	"0"	"1"	"2"	"0"	"5"	"410"	"31"	"184"	"198"	"249"	"49"	"200"	"141"	"59"	"48"	"60"	"57"	"56"	"4"	"300"	"126"	"9"	"80"	"16"	"12"	"31"	"1"	"167"	"217"	"9"	"106"	"1"	"141"	"31"	"42"	"278"	"99"	"44"	"35"	"467"	"32"	"158"	"676"	"58"	"1410"	"56"	"282"	"27"	"510"	"0"	"182"	"6"	"9"	"22"	"222"	"157"	"38"	"21"
"SAMN02982214"	"56"	"0"	"0"	"0"	"2"	"0"	"0"	"0"	"0"	"4"	"99"	"135"	"4077"	"4236"	"474"	"7"	"0"	"2"	"8"	"0"	"0"	"0"	"2"	"0"	"4"	"158"	"1"	"11"	"644"	"478"	"2"	"10773"	"16"	"92"	"48"	"106"	"265"	"171"	"497"	"518"	"872"	"245"	"735"	"40"	"944"	"134"	"414"	"0"	"2"	"1"	"2055"	"48"	"4031"	"3"	"2"	"4242"	"3486"	"294"	"28"	"3658"	"0"	"1"	"0"	"158"	"17"	"495"	"313"	"0"	"0"	"146"	"436"	"3"	"840"	"849"	"12"	"0"	"63"	"30"	"15"	"339"	"55"	"6"	"7"	"7"	"93"	"1"	"0"	"1"	"6"	"1"	"559"	"0"	"18"	"1"	"2490"	"932"	"17"	"801"	"0"	"1658"	"894"	"154"	"788"	"270"	"23"	"161"	"316"	"862"	"252"	"35"	"1429"	"0"	"355"	"341"	"153"	"1"	"0"	"42"	"2"	"0"	"458"	"1061"	"268"	"310"	"3"	"3"	"15"	"0"	"462"	"74"	"1445"	"10898"	"0"	"50"	"4"	"128"	"1"	"0"	"92"	"394"	"1026"	"349"	"180"	"179"	"557"	"929"	"902"	"622"	"104"	"5"	"106"	"123"	"560"	"0"	"1083"	"42"	"118"	"5"	"1397"	"1314"	"131"	"100"	"249"	"335"	"1395"	"56"	"126"	"278"	"253"	"4995"	"586"	"90"	"0"	"41"	"494"	"1656"	"293"	"868"	"218"	"191"	"0"	"5"	"121"	"100"	"11"	"271"	"365"	"0"	"1763"	"673"	"0"	"410"	"2"	"1"	"567"	"1831"	"115"	"73"	"1"	"1408"	"1750"	"3350"	"298"	"7"	"16"	"318"	"389"	"926"	"23"	"45"	"272"	"0"	"22"	"4034"	"223"	"83"	"508"	"472"	"0"	"708"	"1617"	"149"	"1"	"87"	"988"	"208"	"1004"	"204"	"30"	"638"	"216"	"5"	"0"	"0"	"1886"	"101"	"322"	"172"	"44"	"847"	"23"	"1936"	"228"	"175"	"0"	"57"	"547"	"13"	"1399"	"241"	"443"	"40"	"306"	"541"	"2"	"1"	"1"	"2661"	"214"	"1402"	"0"	"3"	"5"	"22"	"2"	"1"	"1"	"0"	"7"	"5"	"1"	"0"	"2"	"0"	"0"	"169"	"82"	"1"	"2"	"1"	"0"	"6"	"0"	"0"	"0"	"0"	"55"	"109"	"7"	"452"	"0"	"50"	"0"	"4"	"3"	"142"	"494"	"0"	"0"	"9"	"3241"	"1062"	"383"	"366"	"216"	"6"	"117"	"28"	"0"	"0"	"327"	"0"	"159"	"0"	"0"	"2786"	"0"	"215"	"2126"	"604"	"20"	"3"	"73"	"3424"	"53"	"5462"	"227"	"193"	"0"	"1"	"314"	"2"	"3"	"49"	"232"	"1"	"1"	"2"	"2"	"0"	"353"	"3"	"1"	"346"	"249"	"253"	"106"	"266"	"22"	"63"	"239"	"13"	"6"	"167"	"7"	"2140"	"441"	"157"	"528"	"832"	"37"	"2772"	"1675"	"2"	"0"	"0"	"6"	"1005"	"951"	"278"	"1177"	"5"	"7"	"6"	"0"	"0"	"0"	"0"	"0"	"428"	"10558"	"26"	"338"	"599"	"3"	"3"	"4"	"8"	"3"	"3313"	"315"	"26"	"138"	"2164"	"33"	"475"	"44"	"0"	"13"	"251"	"713"	"198"	"0"	"62"	"75"	"312"	"1158"	"4038"	"0"	"68"	"20"	"12"	"376"	"4"	"1342"	"0"	"48"	"0"	"0"	"80"	"0"	"0"	"0"	"183"	"142"	"976"	"948"	"412"	"461"	"311"	"42"	"0"	"47"	"717"	"187"	"1193"	"738"	"126"	"77"	"319"	"196"	"127"	"1"	"280"	"83"	"94"	"6"	"0"	"26"	"39"	"53"	"161"	"250"	"44"	"62"	"30"	"157"	"688"	"10"	"99"	"1"	"10"	"28"	"1459"	"9"	"81"	"2"	"136"	"10"	"7"	"1738"	"13"	"481"	"66"	"2322"	"151"	"101"	"706"	"31"	"21"	"127"	"773"	"0"	"685"	"132"	"1812"	"10314"	"96"	"519"	"2146"	"38"	"489"	"417"	"1054"	"625"	"33"	"8"	"0"	"0"	"170"	"151"	"87"	"1150"	"67"	"123"	"121"	"3"	"119"	"0"	"868"	"76"	"1"	"307"	"8921"	"0"	"5"	"305"	"193"	"4"	"484"	"278"	"45"	"127"	"607"	"214"	"9"	"4"	"2"	"315"	"89"	"34"	"3"	"579"	"1348"	"593"	"119"	"827"	"68"	"340"	"45"	"30"	"11"	"544"	"73"	"589"	"227"	"4"	"754"	"253"	"1664"	"120"	"224"	"294"	"197"	"424"	"4"	"5"	"345"	"93"	"2599"	"1205"	"543"	"1"	"52"	"53"	"256"	"63"	"2"	"102"	"85"	"1"	"301"	"4"	"101"	"3"	"2239"	"4"	"1414"	"37"	"155"	"12"	"2"	"0"	"928"	"23"	"350"	"42"	"789"	"5"	"178"	"179"	"526"	"1021"	"2"	"1"	"3"	"51"	"49"	"3"	"18"	"52"	"820"	"38"	"281"	"88"	"725"	"3"	"557"	"29"	"245"	"135"	"152"	"124"	"2"	"16"	"480"	"269"	"474"	"4"	"89"	"4"	"137"	"24"	"1773"	"380"	"591"	"788"	"1077"	"0"	"4"	"115"	"1"	"6"	"59"	"54"	"441"	"400"	"0"	"88"	"250"	"1891"	"114"	"115"	"72"	"3"	"4"	"15"	"0"	"0"	"1"	"131"	"162"	"808"	"1"	"3"	"46"	"28"	"309"	"14"	"79"	"1"	"117"	"18"	"18"	"26"	"1382"	"49"	"0"	"95"	"4603"	"3"	"2"	"1"	"0"	"0"	"0"	"0"	"0"	"148"	"937"	"12"	"0"	"0"	"7"	"3391"	"177"	"33"	"26"	"1692"	"808"	"2"	"1106"	"439"	"0"	"0"	"573"	"145"	"228"	"0"	"3019"	"778"	"283"	"440"	"0"	"1"	"1"	"144"	"431"	"1"	"0"	"65"	"964"	"637"	"4"	"0"	"32"	"271"	"3"	"252"	"349"	"276"	"151"	"70"	"0"	"244"	"1"	"269"	"110"	"0"	"0"	"8"	"57"	"1"	"204"	"80"	"1497"	"0"	"904"	"135"	"13"	"322"	"0"	"13"	"5"	"0"	"0"	"2"	"398"	"3"	"519"	"0"	"1054"	"3"	"173"	"17"	"448"	"0"	"233"	"55"	"699"	"976"	"6"	"237"	"7210"	"8"	"53"	"219"	"803"	"12"	"553"	"0"	"303"	"1400"	"87"	"1189"	"1"	"1"	"5"	"0"	"21"	"9"	"104"	"885"	"438"	"152"	"514"	"1"	"0"	"0"	"4"	"7"	"1"	"0"	"0"	"0"	"598"	"205"	"4"	"651"	"1544"	"0"	"475"	"150"	"163"	"1"	"709"	"0"	"0"	"0"	"5"	"0"	"1"	"43"	"0"	"95"	"1326"	"0"	"359"	"8"	"581"	"0"	"0"	"1651"	"2791"	"1"	"264"	"4"	"0"	"0"	"0"	"3"	"0"	"59"	"0"	"1"	"13"	"3"	"0"	"0"	"0"	"0"	"1"	"1"	"0"	"0"	"0"	"0"	"0"	"0"	"1"	"0"	"0"	"1"	"0"	"2"	"0"	"0"	"0"	"1"	"5"	"15"	"0"	"0"	"21"	"342"	"11"	"2506"	"365"	"1334"	"304"	"16"	"109"	"0"	"0"	"100"	"0"	"7438"	"13"	"40"	"1"	"56"	"679"	"147"	"306"	"244"	"587"	"222"	"328"	"522"	"340"	"504"	"874"	"440"	"248"	"411"	"38"	"82"	"7520"	"6"	"220"	"291"	"106"	"101"	"713"	"2070"	"182"	"239"	"597"	"619"	"217"	"11"	"0"	"676"	"567"	"1401"	"252"	"1605"	"235"	"6"	"326"	"53"	"829"	"364"	"4295"	"248"	"78"	"602"	"978"	"13"	"84"	"599"	"171"	"2888"	"1747"	"2"	"0"	"190"	"135"	"412"	"2"	"12"	"192"	"0"	"1"	"9"	"4"	"2"	"1"	"449"	"263"	"35"	"3"	"121"	"970"	"3"	"801"	"618"	"0"	"1418"	"47"	"168"	"0"	"2397"	"25"	"1"	"125"	"792"	"8"	"1"	"353"	"31"	"276"	"126"	"387"	"183"	"2"	"0"	"0"	"403"	"45"	"0"	"20"	"97"	"1219"	"176"	"687"	"0"	"181"	"315"	"30"	"285"	"965"	"579"	"163"	"122"	"2"	"4"	"23"	"1238"	"2"	"531"	"0"	"1"	"1620"	"399"	"6"	"2989"	"3492"	"8"	"61"	"592"	"13"	"115"	"196"	"551"	"1347"	"159"	"385"	"0"	"0"	"0"	"0"	"3"	"0"	"5"	"405"	"0"	"14"	"5"	"459"	"1830"	"182"	"311"	"154"	"209"	"982"	"1157"	"79"	"368"	"1460"	"8"	"414"	"1253"	"1835"	"0"	"101"	"3"	"10"	"16"	"1013"	"234"	"588"	"28"	"12"	"14"	"110"	"70"	"13"	"4353"	"18"	"1310"	"717"	"0"	"2"	"311"	"410"	"137"	"82"	"127"	"2026"	"37"	"0"	"0"	"6"	"3"	"4"	"0"	"1"	"4"	"0"	"0"	"0"	"0"	"1606"	"6"	"0"	"161"	"166"	"92"	"5"	"5"	"139"	"329"	"15"	"0"	"0"	"331"	"294"	"6"	"222"	"0"	"1132"	"493"	"0"	"7"	"1"	"0"	"1"	"1"	"27"	"2"	"331"	"201"	"33"	"137"	"7"	"10"	"0"	"5326"	"1"	"8764"	"939"	"23"	"0"	"147"	"187"	"1387"	"23"	"100"	"73"	"221"	"13"	"1"	"1"	"2"	"0"	"0"	"121"	"199"	"30"	"3"	"191"	"824"	"17"	"888"	"14"	"286"	"157"	"0"	"13"	"4213"	"3734"	"200"	"5338"	"2"	"8"	"1"	"1"	"2638"	"0"	"46"	"987"	"8"	"8"	"405"	"2715"	"178"	"165"	"129"	"81"	"7"	"486"	"63"	"57"	"244"	"234"	"0"	"52"	"31"	"1089"	"0"	"0"	"326"	"663"	"733"	"1224"	"578"	"312"	"1068"	"4"	"17"	"2"	"0"	"887"	"53"	"49"	"7"	"637"	"111"	"459"	"213"	"1"	"0"	"60"	"2148"	"0"	"10"	"75"	"166"	"0"	"19"	"0"	"28"	"14"	"638"	"22"	"821"	"10098"	"670"	"592"	"18"	"521"	"38"	"494"	"416"	"72"	"25"	"80"	"417"	"395"	"113"	"1012"	"1515"	"5"	"438"	"223"	"180"	"4"	"6"	"1709"	"242"	"0"	"3"	"74"	"836"	"2"	"287"	"0"	"6"	"812"	"954"	"584"	"23"	"4"	"189"	"5"	"163"	"692"	"27"	"0"	"469"	"3"	"54"	"205"	"32"	"597"	"323"	"5"	"7"	"16"	"0"	"0"	"15"	"281"	"118"	"2"	"356"	"0"	"6"	"10"	"57"	"54"	"0"	"341"	"1"	"974"	"229"	"605"	"481"	"78"	"102"	"108"	"2"	"22"	"6"	"22"	"0"	"12"	"314"	"19"	"931"	"3424"	"0"	"0"	"79"	"100"	"250"	"873"	"64"	"511"	"74"	"111"	"3970"	"2797"	"0"	"87"	"18"	"96"	"0"	"1208"	"0"	"0"	"54"	"6"	"34"	"0"	"8"	"9791"	"1"	"1027"	"0"	"235"	"81"	"14"	"191"	"20"	"0"	"16"	"0"	"2"	"710"	"158"	"569"	"90"	"28"	"0"	"158"	"92"	"2816"	"60"	"75"	"229"	"1241"	"260"	"3"	"134"	"532"	"4"	"115"	"1001"	"106"	"219"	"1971"	"245"	"596"	"416"	"178"	"19"	"90"	"339"	"0"	"0"	"0"	"92"	"2075"	"4369"	"18"	"0"	"0"	"62"	"199"	"123"	"22"	"347"	"111"	"0"	"468"	"0"	"0"	"0"	"95"	"598"	"966"	"12"	"1382"	"0"	"274"	"388"	"134"	"374"	"301"	"117"	"16"	"1"	"0"	"153"	"65"	"847"	"1"	"0"	"0"	"3"	"26"	"0"	"79"	"20"	"0"	"0"	"846"	"637"	"121"	"0"	"0"	"0"	"8"	"264"	"2"	"15"	"1"	"0"	"11"	"72"	"11"	"229"	"55"	"0"	"0"	"0"	"1"	"51"	"6"	"232"	"0"	"0"	"455"	"329"	"11"	"2"	"0"	"242"	"404"	"850"	"0"	"627"	"124"	"0"	"0"	"1881"	"17"	"518"	"2"	"1"	"1068"	"0"	"2"	"998"	"878"	"1"	"18"	"0"	"22"	"422"	"13"	"0"	"747"	"312"	"979"	"0"	"541"	"1592"	"25"	"1890"	"0"	"0"	"0"	"1"	"1747"	"385"	"1690"	"4"	"47"	"0"	"3201"	"214"	"22"	"190"	"442"	"334"	"120"	"161"	"47"	"0"	"1"	"0"	"0"	"51"	"88"	"39"	"215"	"9"	"3016"	"573"	"0"	"6"	"3"	"11"	"42"	"0"	"6720"	"524"	"119"	"1202"	"681"	"179"	"269"	"56"	"3"	"493"	"426"	"25"	"0"	"0"	"7"	"1"	"501"	"87"	"0"	"9294"	"61"	"7"	"95"	"61"	"467"	"705"	"9"	"330"	"885"	"86"	"144"	"242"	"2"	"216"	"444"	"8"	"188"	"10"	"80"	"83"	"390"	"2224"	"0"	"5056"	"874"	"201"	"213"	"387"	"36"	"286"	"160"	"365"	"130"	"3"	"385"	"126"	"174"	"5"	"212"	"62"	"28"	"153"	"83"	"349"	"822"	"426"	"611"	"659"	"20"	"6"	"1976"	"134"	"864"	"24"	"83"	"330"	"0"	"110"	"2"	"4562"	"16"	"174"	"188"	"130"	"306"	"59"	"145"	"40"	"0"	"5"	"0"	"19"	"1"	"0"	"4"	"0"	"0"	"1"	"35"	"1"	"137"	"1"	"216"	"989"	"44"	"783"	"111"	"217"	"0"	"506"	"287"	"1"	"2"	"0"	"161"	"0"	"31"	"8"	"1"	"14"	"511"	"1"	"5"	"1"	"1"	"776"	"7"	"1"	"188"	"100"	"803"	"76"	"958"	"22"	"5"	"2"	"0"	"377"	"0"	"3674"	"618"	"1334"	"528"	"221"	"1461"	"0"	"2"	"0"	"0"	"237"	"379"	"0"	"939"	"183"	"140"	"0"	"2"	"237"	"0"	"618"	"10"	"255"	"51"	"196"	"1159"	"250"	"1297"	"4"	"0"	"178"	"112"	"2"	"930"	"49"	"889"	"1"	"29"	"9"	"1"	"2"	"755"	"1470"	"77"	"1"	"41"	"0"	"0"	"49"	"373"	"0"	"762"	"2269"	"5"	"1"	"3"	"0"	"3"	"2"	"0"	"63"	"155"	"0"	"0"	"0"	"37"	"0"	"30"	"171"	"34"	"19"	"0"	"257"	"28"	"859"	"1"	"25"	"0"	"0"	"192"	"22"	"7288"	"6"	"377"	"473"	"366"	"167"	"58"	"8"	"390"	"187"	"16"	"314"	"1074"	"9"	"0"	"23"	"0"	"0"	"0"	"88"	"6791"	"99"	"0"	"2"	"100"	"130"	"0"	"627"	"29"	"328"	"5"	"7"	"88"	"3610"	"78"	"0"	"0"	"2"	"2"	"0"	"73"	"3"	"250"	"3"	"108"	"7"	"197"	"693"	"167"	"0"	"1335"	"11"	"303"	"40"	"1"	"37"	"1825"	"3"	"1"	"1"	"0"	"0"	"3"	"958"	"0"	"453"	"1056"	"286"	"3"	"0"	"0"	"1463"	"277"	"100"	"0"	"413"	"658"	"0"	"142"	"295"	"0"	"0"	"0"	"67"	"108"	"12"	"1"	"0"	"147"	"1070"	"6"	"4004"	"403"	"280"	"165"	"438"	"683"	"437"	"272"	"271"	"873"	"2"	"20"	"23"	"2"	"0"	"0"	"0"	"85"	"545"	"8"	"0"	"0"	"989"	"1411"	"125"	"1305"	"247"	"6"	"119"	"270"	"573"	"1"	"8"	"2"	"1"	"277"	"1"	"1339"	"1"	"1"	"1"	"76"	"4"	"4910"	"2"	"0"	"4555"	"181"	"64"	"1"	"0"	"507"	"2"	"313"	"582"	"39"	"680"	"46"	"183"	"1028"	"289"	"142"	"489"	"431"	"599"	"34"	"147"	"2"	"1"	"2"	"2"	"521"	"683"	"73"	"37"	"568"	"346"	"24"	"47"	"2"	"10"	"5"	"9"	"7"	"1"	"1416"	"60"	"155"	"380"	"46"	"0"	"0"	"2"	"1"	"4"	"135"	"0"	"550"	"1"	"470"	"5"	"0"	"0"	"79"	"0"	"84"	"100"	"0"	"0"	"12"	"0"	"0"	"0"	"0"	"0"	"0"	"6"	"0"	"1"	"0"	"0"	"0"	"0"	"0"	"102"	"0"	"0"	"41"	"37"	"14"	"0"	"3"	"407"	"30"	"0"	"1593"	"55"	"442"	"17"	"0"	"673"	"858"	"1101"	"209"	"0"	"1"	"0"	"1"	"9"	"2"	"0"	"0"	"0"	"0"	"0"	"1"	"6"	"0"	"0"	"24"	"0"	"497"	"125"	"6"	"132"	"205"	"101"	"0"	"298"	"38"	"0"	"3"	"27"	"0"	"100"	"1"	"0"	"0"	"0"	"1"	"1"	"0"	"0"	"1"	"0"	"11"	"0"	"4"	"1"	"17"	"19"	"1"	"0"	"0"	"0"	"0"	"0"	"0"	"0"	"245"	"59"	"296"	"0"	"3"	"187"	"81"	"665"	"1061"	"163"	"0"	"375"	"728"	"2143"	"10"	"268"	"2758"	"169"	"213"	"93"	"445"	"0"	"1304"	"665"	"139"	"75"	"98"	"163"	"0"	"1500"	"0"	"4"	"11"	"0"	"467"	"11"	"172"	"5"	"114"	"4"	"836"	"18"	"31"	"9"	"3"	"58"	"117"	"1180"	"122"	"3"	"5"	"5"	"65"	"4"	"9"	"1920"	"1"	"8"	"1984"	"647"	"1029"	"140"	"5"	"13"	"5"	"1"	"0"	"0"	"506"	"350"	"3"	"208"	"0"	"0"	"0"	"0"	"0"	"0"	"494"	"0"	"16"	"1"	"1247"	"417"	"1"	"1"	"580"	"50"	"90"	"83"	"3"	"0"	"16"	"0"	"1"	"0"	"3"	"586"	"5"	"776"	"640"	"336"	"1591"	"0"	"0"	"214"	"0"	"91"	"520"	"0"	"0"	"0"	"4"	"840"	"17"	"0"	"3"	"15"	"78"	"4"	"0"	"1"	"8"	"82"	"0"	"4"	"179"	"19"	"0"	"1"	"0"	"84"	"0"	"15"	"61"	"36"	"621"	"0"	"298"	"135"	"17"	"0"	"139"	"808"	"0"	"49"	"75"	"306"	"135"	"278"	"158"	"717"	"0"	"4"	"51"	"385"	"196"	"24"	"18"	"78"	"0"	"2294"	"132"	"25"	"15"	"38"	"983"	"546"	"375"	"2290"	"732"	"189"	"180"	"76"	"91"	"2"	"7"	"304"	"0"	"0"	"1"	"317"	"200"	"2718"	"2"	"172"	"41"	"70"	"5028"	"1098"	"55"	"9"	"0"	"0"	"1"	"330"	"141"	"10"	"60"	"255"	"118"	"11"	"412"	"136"	"1608"	"189"	"182"	"300"	"829"	"379"	"15"	"0"	"17"	"0"	"0"	"5"	"29"	"10"	"67"	"359"	"108"	"1396"	"249"	"187"	"287"	"250"	"0"	"1"	"687"	"729"	"17"	"387"	"2"	"23"	"2574"	"565"	"29"	"15"	"538"	"0"	"1"	"0"	"370"	"0"	"21"	"706"	"303"	"27"	"0"	"2"	"90"	"11"	"50"	"102"	"141"	"1275"	"34"	"114"	"70"	"268"	"81"	"102"	"45"	"3"	"0"	"0"	"885"	"339"	"509"	"40"	"19"	"9"	"0"	"0"	"0"	"0"	"0"	"0"	"490"	"1438"	"225"	"127"	"1593"	"23"	"2226"	"48"	"348"	"45"	"125"	"13"	"133"	"121"	"27"	"2"	"212"	"631"	"5"	"0"	"1778"	"689"	"43"	"2"	"0"	"1076"	"4"	"2"	"0"	"0"	"243"	"1"	"15"	"238"	"101"	"706"	"11"	"2"	"20"	"1581"	"620"	"258"	"55"	"0"	"399"	"609"	"2671"	"564"	"454"	"220"	"136"	"23"	"22"	"0"	"10"	"299"	"51"	"7"	"7"	"11"	"456"	"43"	"2"	"39"	"0"	"5"	"231"	"101"	"20"	"22"	"306"	"0"	"69"	"702"	"37"	"299"	"820"	"3726"	"3"	"870"	"26"	"3635"	"172"	"585"	"0"	"120"	"350"	"9"	"2"	"0"	"1"	"1314"	"539"	"11"	"558"	"781"	"392"	"0"	"60"	"0"	"22"	"383"	"0"	"1456"	"0"	"0"	"2"	"1"	"0"	"762"	"65"	"31"	"143"	"0"	"4"	"5"	"0"	"125"	"3"	"90"	"6"	"103"	"79"	"0"	"153"	"45"	"0"	"1"	"194"	"5"	"0"	"0"	"1"	"55"	"552"	"49"	"1"	"2"	"9"	"24"	"45"	"71"	"0"	"0"	"0"	"0"	"0"	"1"	"0"	"1"	"0"	"0"	"11"	"2"	"192"	"429"	"0"	"26"	"630"	"126"	"0"	"123"	"830"	"1"	"6"	"0"	"0"	"0"	"184"	"36"	"4"	"6"	"262"	"2846"	"75"	"9337"	"674"	"2186"	"109"	"127"	"7"	"0"	"0"	"0"	"793"	"5"	"0"	"37"	"0"	"3"	"0"	"0"	"0"	"1263"	"2"	"0"	"0"	"0"	"0"	"0"	"0"	"37"	"514"	"6"	"0"	"1"	"0"	"21"	"1"	"0"	"0"	"0"	"0"	"0"	"42"	"140"	"0"	"258"	"968"	"552"	"253"	"86"	"958"	"931"	"144"	"1"	"0"	"36"	"52"	"27"	"194"	"0"	"124"	"177"	"126"	"1131"	"185"	"234"	"109"	"549"	"1068"	"272"	"80"	"17"	"14"	"19"	"7"	"6"	"16"	"14"	"0"	"61"	"16"	"27"	"533"	"204"	"236"	"13"	"210"	"9"	"199"	"64"	"316"	"74"	"76"	"415"	"2"	"785"	"4"	"0"	"1"	"0"	"0"	"0"	"0"	"59"	"1123"	"8"	"414"	"3"	"166"	"190"	"2266"	"1102"	"0"	"1"	"0"	"9"	"308"	"0"	"423"	"10"	"0"	"146"	"30"	"0"	"2054"	"26"	"271"	"3"	"1"	"557"	"260"	"1028"	"8"	"312"	"0"	"0"	"61"	"139"	"11"	"143"	"1519"	"394"	"0"	"5"	"0"	"0"	"7"	"66"	"267"	"3930"	"0"	"0"	"0"	"256"	"773"	"3"	"0"	"0"	"0"	"125"	"303"	"0"	"0"	"224"	"121"	"40"	"1256"	"0"	"14"	"51"	"0"	"99"	"255"	"2"	"0"	"2"	"2006"	"126"	"35"	"373"	"0"	"184"	"91"	"0"	"1"	"0"	"0"	"160"	"216"	"56"	"62"	"2109"	"0"	"136"	"997"	"102"	"841"	"146"	"1"	"459"	"416"	"3"	"91"	"566"	"332"	"765"	"45"	"6"	"173"	"0"	"0"	"33"	"40"	"1041"	"384"	"7"	"109"	"0"	"1958"	"3945"	"247"	"77"	"127"	"76"	"1964"	"731"	"31"	"195"	"284"	"1"	"185"	"21"	"18"	"1"	"61"	"88"	"7"	"78"	"5"	"3"	"243"	"2937"	"105"	"157"	"128"	"0"	"8"	"401"	"224"	"60"	"1560"	"526"	"173"	"239"	"2"	"306"	"493"	"756"	"228"	"11"	"14"	"6"	"2589"	"120"	"4"	"4419"	"499"	"59"	"0"	"0"	"116"	"14"	"16"	"40"	"1279"	"3036"	"12"	"3624"	"413"	"46"	"38"	"375"	"467"	"40"	"714"	"199"	"201"	"636"	"42"	"132"	"202"	"1"	"1082"	"132"	"4"	"1"	"25"	"826"	"737"	"21"	"1"	"216"	"1186"	"7"	"50"	"322"	"2399"	"672"	"365"	"996"	"56"	"201"	"289"	"15"	"196"	"164"	"13"	"0"	"103"	"122"	"250"	"0"	"0"	"4"	"239"	"0"	"42"	"557"	"139"	"466"	"2597"	"1"	"2658"	"5"	"39"	"63"	"97"	"69"	"1698"	"0"	"103"	"3"	"3"	"28"	"537"	"77"	"2763"	"1"	"0"	"1575"	"237"	"758"	"0"	"52"	"1"	"59"	"1"	"67"	"4"	"39"	"660"	"519"	"0"	"0"	"253"	"2"	"1070"	"46"	"88"	"3"	"1367"	"659"	"273"	"4"	"937"	"40"	"8"	"175"	"0"	"960"	"352"	"151"	"13"	"0"	"1"	"1"	"0"	"64"	"12"	"13"	"3"	"273"	"17"	"244"	"0"	"375"	"87"	"6"	"222"	"0"	"0"	"1"	"285"	"3"	"23"	"2"	"6579"	"77"	"10333"	"19"	"99"	"35"	"61"	"62"	"65"	"4"	"1175"	"568"	"0"	"396"	"69"	"391"	"304"	"166"	"474"	"312"	"10"	"142"	"49"	"1"	"0"	"6"	"100"	"0"	"95"	"437"	"1151"	"754"	"5"	"153"	"6"	"166"	"7"	"55"	"153"	"229"	"555"	"2"	"4"	"0"	"145"	"1"	"351"	"153"	"2"	"60"	"1733"	"413"	"244"	"128"	"4"	"2"	"0"	"7"	"91"	"419"	"1209"	"1024"	"2"	"0"	"30"	"15"	"91"	"519"	"161"	"34"	"17"	"3964"	"638"	"4"	"0"	"1248"	"12"	"320"	"2"	"418"	"0"	"316"	"14"	"56"	"31"	"81"	"0"	"0"	"1391"	"0"	"85"	"376"	"28"	"396"	"170"	"454"	"536"	"8314"	"453"	"97"	"3"	"18"	"0"	"0"	"0"	"4"	"0"	"73"	"0"	"0"	"0"	"224"	"65"	"0"	"0"	"0"	"0"	"106"	"1"	"2"	"2"	"1"	"1"	"83"	"1"	"3"	"2"	"2"	"3"	"0"	"3"	"310"	"313"	"2295"	"554"	"0"	"86"	"287"	"4"	"620"	"324"	"2619"	"7"	"213"	"138"	"12"	"0"	"39"	"5"	"0"	"1001"	"0"	"128"	"0"	"9"	"0"	"0"	"0"	"0"	"68"	"262"	"7"	"272"	"1"	"169"	"76"	"0"	"0"	"0"	"4"	"621"	"188"	"0"	"0"	"0"	"1"	"1"	"30"	"1"	"48"	"343"	"15"	"798"	"16"	"20"	"2"	"26"	"2864"	"326"	"0"	"2"	"252"	"347"	"4"	"350"	"0"	"5162"	"0"	"0"	"180"	"123"	"2"	"0"	"4"	"0"	"20"	"10"	"1"	"214"	"1483"	"2426"	"131"	"1997"	"2"	"56"	"73"	"2"	"3"	"4"	"5"	"123"	"503"	"101"	"45"	"173"	"48"	"4"	"2"	"64"	"703"	"0"	"0"	"0"	"0"	"5"	"2219"	"11"	"0"	"134"	"155"	"2004"	"1"	"0"	"335"	"5"	"2"	"5885"	"0"	"12"	"0"	"0"	"1498"	"0"	"141"	"387"	"26"	"151"	"3"	"0"	"0"	"156"	"190"	"106"	"0"	"5"	"0"	"0"	"732"	"0"	"0"	"3"	"0"	"0"	"1275"	"0"	"3"	"8853"	"567"	"1767"	"1"	"6"	"8"	"42"	"2"	"3462"	"78"	"1927"	"0"	"0"	"38"	"148"	"534"	"192"	"16"	"2872"	"3"	"3"	"17"	"13"	"151"	"216"	"445"	"460"	"370"	"1006"	"280"	"0"	"0"	"1"	"0"	"84"	"1"	"747"	"56"	"0"	"187"	"0"	"143"	"6"	"2"	"22"	"2"	"121"	"119"	"29"	"49"	"0"	"1"	"0"	"7"	"9"	"44"	"902"	"3"	"0"	"5"	"2"	"9"	"0"	"1"	"0"	"187"	"2"	"4"	"1947"	"887"	"57"	"1"	"92"	"66"	"828"	"1042"	"0"	"0"	"83"	"20"	"0"	"0"	"0"	"51"	"26"	"960"	"31"	"15"	"310"	"1646"	"181"	"5"	"793"	"1578"	"0"	"60"	"93"	"0"	"1"	"97"	"69"	"205"	"0"	"2"	"9"	"6"	"105"	"105"	"148"	"2222"	"10"	"171"	"65"	"1257"	"2921"	"238"	"148"	"105"	"724"	"1"	"119"	"5672"	"657"	"0"	"0"	"91"	"338"	"2014"	"89"	"1260"	"2"	"264"	"52"	"316"	"231"	"936"	"925"	"99"	"20"	"802"	"0"	"980"	"225"	"230"	"581"	"206"	"446"	"47"	"261"	"65"	"175"	"3685"	"3"	"34"	"0"	"33"	"18"	"218"	"294"	"416"	"1168"	"75"	"2287"	"398"	"307"	"47"	"267"	"3300"	"1"	"5"	"513"	"338"	"92"	"140"	"256"	"157"	"22"	"307"	"33"	"0"	"40"	"736"	"0"	"3"	"548"	"3"	"1"	"1"	"15"	"12"	"416"	"10"	"0"	"0"	"0"	"0"	"151"	"3"	"55"	"5"	"858"	"6"	"164"	"1181"	"5"	"1"	"34"	"839"	"18"	"343"	"191"	"89"	"0"	"0"	"0"	"163"	"13"	"96"	"695"	"117"	"555"	"658"	"53"	"2"	"0"	"48"	"3632"	"2"	"1004"	"6"	"15"	"278"	"190"	"2864"	"17"	"241"	"0"	"563"	"1"	"2"	"396"	"67"	"1"	"0"	"130"	"235"	"0"	"32"	"0"	"0"	"16"	"4"	"13"	"471"	"608"	"152"	"180"	"0"	"610"	"779"	"371"	"1"	"0"	"282"	"79"	"249"	"1"	"270"	"331"	"0"	"0"	"0"	"79"	"76"	"2"	"366"	"31"	"1299"	"241"	"42"	"0"	"12"	"1"	"22"	"27"	"42"	"56"	"2"	"6"	"18"	"188"	"0"	"537"	"452"	"2637"	"1"	"0"	"0"	"71"	"47"	"55"	"67"	"98"	"0"	"229"	"63"	"64"	"0"	"1"	"198"	"160"	"52"	"482"	"6"	"131"	"13"	"19"	"0"	"28"	"62"	"0"	"0"	"96"	"3043"	"1363"	"3"	"36"	"37"	"42"	"0"	"0"	"54"	"154"	"5"	"79"	"2"	"446"	"0"	"37"	"57"	"3"	"83"	"470"	"145"	"197"	"400"	"1"	"0"	"124"	"0"	"0"	"0"	"0"	"0"	"8"	"0"	"0"	"3"	"0"	"420"	"219"	"11"	"0"	"1256"	"0"	"0"	"404"	"0"	"0"	"0"	"0"	"0"	"0"	"0"	"0"	"0"	"0"	"0"	"0"	"760"	"0"	"394"	"77"	"24"	"241"	"56"	"127"	"0"	"0"	"0"	"0"	"0"	"0"	"0"	"0"	"0"	"0"	"0"	"0"	"559"	"573"	"795"	"28"	"0"	"5"	"150"	"1"	"316"	"328"	"18"	"253"	"97"	"600"	"25"	"0"	"23"	"126"	"0"	"1"	"43"	"0"	"0"	"0"	"47"	"155"	"1460"	"192"	"221"	"38"	"5"	"36"	"238"	"10"	"6803"	"6"	"1821"	"209"	"676"	"2"	"197"	"1"	"497"	"50"	"330"	"22"	"83"	"0"	"228"	"1562"	"12"	"0"	"3"	"271"	"34"	"289"	"103"	"134"	"183"	"2743"	"0"	"272"	"441"	"1"	"65"	"0"	"42"	"4"	"1653"	"12"	"164"	"736"	"2"	"292"	"1869"	"43"	"163"	"0"	"29"	"56"	"0"	"278"	"8"	"0"	"55"	"135"	"370"	"1382"	"2"	"0"	"3"	"4"	"0"	"64"	"3"	"0"	"8"	"515"	"1163"	"120"	"1"	"269"	"83"	"226"	"2"	"1553"	"112"	"94"	"120"	"2"	"523"	"7"	"716"	"0"	"1498"	"177"	"27"	"229"	"2453"	"471"	"2"	"1"	"104"	"184"	"0"	"1105"	"0"	"121"	"1"	"4"	"371"	"80"	"38"	"171"	"24"	"481"	"0"	"3"	"0"	"3"	"4"	"2"	"0"	"2"	"1"	"3"	"89"	"43"	"530"	"0"	"0"	"0"	"0"	"63"	"10"	"27"	"3"	"0"	"0"	"0"	"0"	"0"	"0"	"9"	"281"	"674"	"59"	"0"	"143"	"41"	"93"	"369"	"698"	"159"	"760"	"0"	"28"	"5"	"254"	"62"	"436"	"311"	"470"	"1"	"222"	"198"	"59"	"415"	"4"	"256"	"8"	"4"	"48"	"2"	"749"	"970"	"4939"	"144"	"215"	"745"	"0"	"0"	"225"	"1"	"2"	"190"	"166"	"0"	"38"	"0"	"3"	"12"	"0"	"1"	"13"	"973"	"0"	"0"	"13"	"337"	"293"	"161"	"97"	"513"	"1840"	"238"	"2405"	"452"	"3"	"15"	"695"	"23"	"16"	"0"	"101"	"204"	"16"	"7"	"9"	"963"	"0"	"0"	"140"	"555"	"958"	"894"	"557"	"51"	"18"	"724"	"3674"	"89"	"658"	"15"	"0"	"3222"	"41"	"30"	"0"	"0"	"0"	"0"	"0"	"16"	"78"	"18"	"3"	"25"	"4"	"1322"	"89"	"668"	"170"	"273"	"3"	"1214"	"1099"	"27"	"288"	"0"	"0"	"231"	"314"	"2118"	"333"	"83"	"246"	"567"	"8"	"12"	"40"	"0"	"128"	"306"	"947"	"0"	"476"	"625"	"4"	"0"	"8"	"0"	"19"	"50"	"120"	"144"	"183"	"0"	"8"	"157"	"0"	"1185"	"5361"	"0"	"6"	"0"	"0"	"2"	"151"	"35"	"444"	"205"	"2"	"47"	"126"	"407"	"0"	"302"	"3"	"14"	"40"	"2684"	"0"	"1"	"15"	"796"	"485"	"1603"	"1"	"0"	"0"	"11"	"5"	"37"	"0"	"72"	"2"	"5"	"14"	"0"	"170"	"1"	"2"	"1326"	"0"	"0"	"0"	"1186"	"34"	"44"	"45"	"3"	"184"	"557"	"91"	"1"	"65"	"3"	"110"	"19"	"671"	"138"	"947"	"1021"	"0"	"1977"	"12"	"207"	"0"	"0"	"5"	"1167"	"2"	"310"	"10"	"0"	"0"	"14"	"0"	"564"	"1285"	"296"	"0"	"0"	"0"	"3"	"48"	"466"	"0"	"0"	"0"	"0"	"0"	"203"	"449"	"190"	"199"	"0"	"3"	"41"	"338"	"635"	"1149"	"1"	"98"	"1"	"611"	"299"	"0"	"50"	"518"	"4"	"955"	"146"	"20"	"55"	"2253"	"3"	"84"	"1012"	"1202"	"0"	"62"	"0"	"466"	"25"	"13"	"156"	"136"	"160"	"1787"	"1"	"0"	"4"	"3"	"82"	"33"	"24"	"0"	"772"	"6"	"323"	"220"	"3026"	"3"	"0"	"0"	"210"	"684"	"24"	"31"	"1"	"83"	"0"	"1"	"5"	"0"	"0"	"0"	"365"	"0"	"0"	"32"	"71"	"1"	"177"	"28"	"499"	"79"	"29"	"24"	"2"	"864"	"972"	"66"	"409"	"3"	"1"	"3"	"293"	"359"	"51"	"13"	"0"	"4"	"518"	"153"	"428"	"984"	"639"	"5572"	"0"	"0"	"0"	"0"	"1"	"7"	"17"	"23"	"1"	"95"	"7"	"0"	"0"	"39"	"207"	"750"	"5"	"90"	"136"	"5"	"0"	"59"	"30"	"2"	"12"	"1"	"2"	"182"	"1033"	"37"	"343"	"652"	"885"	"1048"	"0"	"1"	"3"	"5"	"3"	"4556"	"231"	"89"	"0"	"1"	"4"	"5"	"59"	"21"	"0"	"1"	"412"	"41"	"91"	"285"	"300"	"119"	"193"	"451"	"792"	"6"	"135"	"818"	"158"	"229"	"1381"	"12"	"1"	"1301"	"221"	"687"	"2"	"353"	"478"	"4"	"116"	"497"	"174"	"811"	"5"	"1072"	"1"	"82"	"179"	"1124"	"16"	"55"	"688"	"77"	"649"	"7"	"172"	"104"	"199"	"110"	"10030"	"277"	"951"	"1934"	"34"	"379"	"160"	"20"	"149"	"60"	"124"	"168"	"451"	"992"	"669"	"28"	"3680"	"381"	"0"	"47"	"17"	"2321"	"489"	"90"	"26"	"644"	"0"	"5"	"0"	"0"	"0"	"0"	"0"	"47"	"0"	"0"	"1"	"3"	"0"	"1"	"133"	"153"	"2535"	"927"	"911"	"0"	"526"	"0"	"6"	"0"	"1083"	"19"	"98"	"0"	"0"	"0"	"0"	"1059"	"248"	"101"	"193"	"1"	"2355"	"113"	"254"	"511"	"1036"	"17"	"3"	"12"	"0"	"33"	"142"	"3"	"2816"	"91"	"4"	"1"	"65"	"94"	"119"	"981"	"26"	"63"	"642"	"46"	"13"	"0"	"0"	"122"	"296"	"488"	"0"	"1"	"28"	"1149"	"3382"	"5"	"0"	"0"	"1"	"3"	"295"	"41"	"3"	"101"	"431"	"2099"	"28"	"0"	"370"	"23"	"237"	"610"	"130"	"56"	"179"	"658"	"7"	"316"	"0"	"211"	"256"	"109"	"139"	"122"	"142"	"1"	"1"	"2936"	"6"	"5"	"642"	"7"	"129"	"523"	"159"	"52"	"150"	"1430"	"498"	"94"	"2532"	"896"	"572"	"5"	"0"	"12"	"33"	"9"	"431"	"6"	"16"	"0"	"165"	"8494"	"839"	"108"	"69"	"3"	"86"	"25"	"24"	"10"	"22"	"9"	"19"	"5"	"463"	"7"	"91"	"98"	"1337"	"118"	"161"	"36"	"66"	"48"	"116"	"47"	"35"	"13"	"0"	"107"	"149"	"4"	"27"	"150"	"299"	"347"	"666"	"151"	"2787"	"110"	"115"	"2"	"79"	"13"	"2"	"200"	"0"	"1409"	"6"	"15"	"1608"	"585"	"0"	"294"	"1"	"7"	"1139"	"1"	"1"	"382"	"8"	"507"	"200"	"358"	"8"	"15"	"2"	"0"	"26"	"0"	"0"	"754"	"2293"	"282"	"4113"	"30"	"86"	"606"	"328"	"1"	"0"	"1"	"0"	"0"	"25"	"0"	"0"	"5"	"53"	"22"	"1"	"0"	"2398"	"140"	"112"	"57"	"4"	"0"	"895"	"78"	"432"	"0"	"1"	"13"	"0"	"2"	"2"	"25"	"96"	"6"	"2690"	"131"	"1"	"0"	"0"	"252"	"0"	"4"	"155"	"194"	"7"	"0"	"6"	"1"	"0"	"0"	"0"	"0"	"0"	"0"	"363"	"0"	"0"	"1036"	"374"	"61"	"0"	"0"	"0"	"0"	"0"	"0"	"209"	"2885"	"0"	"137"	"181"	"11"	"0"	"1224"	"5"	"0"	"45"	"982"	"66"	"9"	"146"	"0"	"389"	"194"	"0"	"0"	"276"	"1"	"255"	"975"	"2"	"6"	"50"	"0"	"24"	"21"	"331"	"100"	"0"	"1056"	"13"	"17"	"0"	"30"	"7"	"603"	"1"	"91"	"217"	"4"	"1625"	"0"	"254"	"277"	"29"	"3"	"0"	"994"	"1"	"11"	"52"	"68"	"0"	"275"	"712"	"0"	"104"	"426"	"508"	"2882"	"37"	"1"	"12"	"69"	"113"	"433"	"1217"	"0"	"3087"	"282"	"6"	"14"	"0"	"127"	"5"	"8"	"1"	"0"	"0"	"696"	"984"	"13"	"2699"	"18"	"956"	"0"	"0"	"55"	"0"	"2"	"0"	"215"	"13114"	"1082"	"886"	"1908"	"16"	"0"	"340"	"1"	"151"	"463"	"1052"	"2556"	"34"	"165"	"166"	"79"	"483"	"4"	"2"	"0"	"0"	"980"	"9"	"0"	"16"	"58"	"417"	"6"	"237"	"3822"	"357"	"0"	"86"	"2"	"167"	"633"	"0"	"1"	"0"	"1"	"7"	"0"	"394"	"352"	"75"	"536"	"337"	"16"	"26"	"2"	"149"	"0"	"801"	"0"	"4"	"113"	"9"	"22"	"18"	"1679"	"582"	"308"	"1308"	"229"	"659"	"127"	"49"	"31"	"0"	"274"	"3778"	"879"	"179"	"598"	"650"	"2229"	"3265"	"4348"	"24"	"279"	"67"	"11294"	"338"	"1203"	"3454"	"12"	"0"	"9"	"1"	"399"	"2"	"29"	"81"	"896"	"199"	"83"	"18"	"33"	"231"	"2130"	"689"	"791"	"256"	"57"	"5"	"47"	"767"	"151"	"165"	"1960"	"2"	"0"	"22"	"455"	"1"	"239"	"0"	"665"	"22"	"3"	"0"	"3"	"337"	"43"	"96"	"87"	"3"	"709"	"12"	"540"	"3"	"1"	"0"	"13"	"90"	"69"	"267"	"491"	"200"	"951"	"2"	"2"	"309"	"183"	"2"	"2"	"2143"	"7"	"536"	"6"	"107"	"142"	"2"	"0"	"1032"	"411"	"3"	"4"	"346"	"5"	"485"	"371"	"14"	"113"	"692"	"757"	"345"	"0"	"1173"	"360"	"147"	"5"	"163"	"577"	"5"	"2566"	"1368"	"265"	"545"	"378"	"0"	"0"	"2"	"0"	"171"	"112"	"144"	"147"	"2"	"21"	"0"	"5"	"24"	"10"	"121"	"6"	"3572"	"205"	"0"	"2"	"241"	"0"	"1419"	"1189"	"91"	"299"	"478"	"0"	"4"	"34"	"30"	"2038"	"4037"	"80"	"14"	"990"	"49"	"77"	"3038"	"0"	"0"	"1"	"0"	"112"	"24"	"91"	"3"	"1359"	"0"	"0"	"0"	"1070"	"30"	"8"	"3"	"4"	"44"	"6"	"10"	"632"	"67"	"4"	"53"	"0"	"1"	"0"	"0"	"0"	"1"	"1498"	"254"	"1057"	"0"	"1"	"2"	"4"	"9"	"167"	"932"	"3"	"9"	"1"	"4713"	"9"	"17"	"17"	"0"	"1705"	"58"	"203"	"4"	"3"	"9"	"7"	"2"	"35"	"207"	"3"	"4"	"18"	"10"	"9"	"3810"	"453"	"5"	"0"	"0"	"0"	"0"	"17"	"0"	"34"	"328"	"1491"	"86"	"0"	"0"	"16"	"0"	"54"	"11"	"235"	"0"	"0"	"11827"	"193"	"83"	"286"	"266"	"2"	"49"	"694"	"0"	"0"	"0"	"549"	"933"	"3"	"1"	"150"	"6487"	"7669"	"2227"	"579"	"5"	"239"	"0"	"0"	"230"	"377"	"95"	"1904"	"2019"	"105"	"300"	"337"	"164"	"1954"	"585"	"3934"	"2398"	"0"	"44"	"332"	"479"	"120"	"0"	"120"	"186"	"105"	"3302"	"147"	"7"	"22"	"108"	"45"	"0"	"3443"	"1461"	"546"	"2157"	"0"	"0"	"774"	"68"	"628"	"46"	"23"	"0"	"28066"	"0"	"0"	"0"	"0"	"0"	"0"	"1"	"805"	"0"	"0"	"0"	"0"	"1"	"0"	"7"	"0"	"225"	"648"	"6562"	"3994"	"1094"	"30"	"617"	"275"	"2"	"40"	"3"	"0"	"0"	"0"	"0"	"0"	"0"	"0"	"0"	"177"	"81"	"0"	"0"	"19"	"1"	"303"	"0"	"0"	"0"	"10"	"0"	"0"	"1033"	"0"	"0"	"0"	"0"	"0"	"1857"	"3"	"0"	"28"	"867"	"89"	"1536"	"24"	"551"	"2"	"241"	"559"	"0"	"0"	"0"	"43"	"118"	"38"	"1623"	"15"	"454"	"834"	"212"	"10"	"348"	"3005"	"909"	"211"	"1162"	"41"	"68"	"88"	"178"	"4"	"73"	"528"	"516"	"327"	"1020"	"15"	"511"	"168"	"586"	"6"	"3"	"5"	"54"	"235"	"1049"	"97"	"551"	"2"	"667"	"28"	"25"	"33"	"4"	"10"	"181"	"1"	"6"	"397"	"1"	"0"	"0"	"41"	"659"	"95"	"670"	"7"	"321"	"6"	"0"	"2"	"2"	"0"	"15"	"4"	"3"	"2"	"0"	"42"	"56"	"9"	"300"	"0"	"0"	"278"	"411"	"4"	"176"	"45"	"450"	"13"	"0"	"0"	"155"	"0"	"1"	"0"	"2732"	"399"	"0"	"0"	"42"	"11"	"384"	"77"	"24"	"59"	"345"	"0"	"1"	"108"	"0"	"34"	"1196"	"3866"	"15"	"3"	"0"	"872"	"2"	"1"	"0"	"41"	"17"	"68"	"0"	"0"	"183"	"1013"	"136"	"0"	"742"	"456"	"381"	"318"	"132"	"1262"	"161"	"0"	"0"	"4"	"0"	"28"	"1"	"425"	"152"	"3"	"888"	"0"	"0"	"12"	"0"	"5"	"0"	"0"	"0"	"0"	"0"	"7"	"15"	"0"	"0"	"0"	"14"	"0"	"0"	"0"	"0"	"0"	"0"	"16"	"153"	"7"	"306"	"0"	"0"	"15"	"0"	"0"	"0"	"0"	"107"	"14"	"9"	"86"	"0"	"0"	"0"	"4"	"806"	"0"	"1"	"0"	"520"	"141"	"222"	"128"	"631"	"46"	"0"	"1"	"0"	"0"	"1943"	"803"	"19"	"171"	"10"	"4"	"0"	"0"	"63"	"1"	"0"	"0"	"135"	"770"	"3225"	"3"	"1197"	"599"	"45"	"46"	"294"	"231"	"0"	"0"	"218"	"0"	"0"	"34"	"0"	"8"	"305"	"205"	"403"	"6"	"0"	"159"	"354"	"4"	"0"	"1"	"68"	"41"	"41"	"0"	"15"	"1929"	"3"	"186"	"56"	"48"	"37"	"109"	"229"	"620"	"673"	"1377"	"1008"	"13"	"295"	"124"	"124"	"37"	"0"	"14"	"0"	"5"	"210"	"31"	"1"	"193"	"0"	"2099"	"453"	"22"	"10"	"177"	"307"	"46"	"35"	"27"	"212"	"0"	"84"	"11"	"11"	"216"	"53"	"35"	"94"	"4314"	"530"	"319"	"197"	"133"	"41"	"40"	"124"	"0"	"86"	"626"	"155"	"0"	"73"	"151"	"46"	"2"	"113"	"26"	"31"	"156"	"1"	"1757"	"52"	"73"	"2608"	"305"	"131"	"894"	"20"	"15"	"0"	"9"	"18"	"2"	"2"	"1"	"0"	"6"	"1263"	"296"	"377"	"2068"	"174"	"243"	"1052"	"2521"	"1"	"302"	"1037"	"590"	"4"	"0"	"5"	"0"	"0"	"130"	"748"	"1"	"2"	"333"	"46"	"92"	"0"	"0"	"1"	"3213"	"229"	"907"	"292"	"173"	"2249"	"2"	"0"	"3580"	"19"	"117"	"369"	"70"	"0"	"3"	"0"	"0"	"0"	"0"	"8"	"7"	"0"	"0"	"0"	"0"	"0"	"0"	"0"	"0"	"0"	"1"	"2"	"3"	"507"	"0"	"452"	"71"	"612"	"241"	"0"	"198"	"9"	"1774"	"738"	"13"	"109"	"20"	"145"	"0"	"38"	"684"	"0"	"60"	"875"	"202"	"445"	"0"	"430"	"716"	"447"	"326"	"56"	"7"	"1"	"164"	"4140"	"654"	"75"	"0"	"70"	"338"	"84"	"4557"	"143"	"3620"	"7143"	"62"	"0"	"440"	"141"	"0"	"1001"	"2298"	"4"	"346"	"630"	"244"	"5"	"1625"	"258"	"1142"	"299"	"19"	"159"	"1840"	"91"	"7"	"4"	"1112"	"28"	"0"	"4926"	"1811"	"580"	"2422"	"48"	"487"	"211"	"588"	"427"	"267"	"0"	"0"	"5"	"491"	"956"	"232"	"0"	"1"	"70"	"136"	"2"	"838"	"199"	"373"	"27"	"51"	"186"	"61"	"279"	"121"	"248"	"108"	"98"	"825"	"158"	"1"	"189"	"952"	"2"	"1214"	"0"	"2"	"36"	"5"	"4"	"2"	"4"	"153"	"877"	"5"	"325"	"546"	"389"	"144"	"1776"	"0"	"449"	"246"	"0"	"0"	"1"	"8"	"0"	"10"	"0"	"32"	"0"	"237"	"348"	"703"	"729"	"1414"	"1405"	"3"	"1149"	"1132"	"0"	"786"	"481"	"3056"	"1"	"263"	"606"	"5775"	"2497"	"1"	"1890"	"3"	"687"	"135"	"3342"	"0"	"25"	"0"	"0"	"406"	"405"	"1"	"0"	"234"	"357"	"33"	"8"	"213"	"0"	"228"	"84"	"237"	"0"	"232"	"2388"	"21"	"488"	"0"	"1541"	"314"	"82"	"30"	"5"	"128"	"1074"	"155"	"41"	"0"	"0"	"27"	"344"	"64"	"1434"	"1"	"269"	"1268"	"302"	"1460"	"2332"	"2754"	"3607"	"1959"	"2373"	"258"	"210"	"2050"	"269"	"1161"	"115"	"3"	"67"	"2659"	"126"	"1"	"0"	"221"	"400"	"50"	"4176"	"6"	"138"	"155"	"97"	"0"	"11"	"52"	"687"	"2"	"103"	"458"	"201"	"52"	"528"	"74"	"8"	"1"	"1065"	"63"	"2953"	"15"	"368"	"416"	"317"	"228"	"92"	"1"	"0"	"3831"	"95"	"1567"	"335"	"2232"	"81"	"3268"	"901"	"48"	"51"	"0"	"0"	"0"	"0"	"0"	"606"	"376"	"330"	"296"	"5"	"325"	"227"	"931"	"344"	"77"	"3"	"0"	"130"	"0"	"788"	"60"	"90"	"0"	"231"	"53"	"531"	"51"	"729"	"693"	"1574"	"161"	"1"	"30"	"415"	"3702"	"1827"	"606"	"1137"	"865"	"147"	"61"	"1885"	"2"	"32"	"83"	"1924"	"129"	"2"	"148"	"371"	"24824"	"0"	"515"	"34766"	"1"	"2"	"392"	"1"	"2"	"1035"	"36"	"1057"	"7"	"510"	"0"	"130"	"884"	"285"	"3"	"3"	"12"	"3"	"114"	"31"	"26"	"0"	"3995"	"0"	"299"	"16"	"7"	"0"	"345"	"103"	"1505"	"0"	"42"	"1"	"107"	"1227"	"919"	"1181"	"629"	"7"	"2749"	"1"	"0"	"0"	"0"	"38"	"914"	"0"	"0"	"0"	"127"	"0"	"0"	"3"	"66"	"1744"	"277"	"153"	"252"	"846"	"112"	"15"	"926"	"119"	"3"	"5"	"1"	"30"	"1872"	"294"	"207"	"151"	"115"	"0"	"4"	"0"	"7"	"1"	"638"	"11"	"9"	"154"	"1667"	"69"	"372"	"0"	"1560"	"120"	"0"	"81"	"95"	"0"	"3267"	"56"	"242"	"2524"	"9794"	"0"	"400"	"517"	"30"	"290"	"50"	"0"	"0"	"303"	"212"	"198"	"87"	"240"	"5"	"1"	"1"	"129"	"4"	"30"	"0"	"1"	"1508"	"0"	"0"	"1625"	"0"	"673"	"401"	"326"	"402"	"777"	"336"	"1"	"0"	"1557"	"1"	"1032"	"408"	"256"	"462"	"1"	"9"	"625"	"33"	"403"	"3"	"18"	"309"	"2"	"1186"	"142"	"373"	"41"	"202"	"6"	"7"	"5"	"7"	"9"	"1"	"0"	"179"	"235"	"265"	"1457"	"4701"	"4"	"1532"	"2"	"2"	"0"	"0"	"0"	"0"	"352"	"0"	"0"	"1"	"0"	"1"	"1"	"0"	"0"	"0"	"0"	"21"	"95"	"474"	"0"	"0"	"6"	"636"	"69"	"0"	"608"	"805"	"181"	"9"	"167"	"20"	"0"	"2"	"94"	"45"	"216"	"738"	"1"	"891"	"39"	"201"	"60"	"20"	"2"	"69"	"3"	"173"	"39"	"166"	"392"	"255"	"0"	"204"	"242"	"0"	"0"	"0"	"0"	"100"	"41"	"5"	"1578"	"273"	"106"	"6"	"287"	"0"	"180"	"2626"	"18"	"0"	"417"	"124"	"979"	"66"	"76"	"35"	"415"	"0"	"29"	"32"	"213"	"0"	"0"	"0"	"3"	"0"	"0"	"0"	"0"	"0"	"0"	"0"	"1932"	"588"	"182"	"192"	"2194"	"461"	"1"	"0"	"0"	"0"	"863"	"0"	"7"	"304"	"3813"	"36"	"8"	"9"	"2"	"79"	"87"	"0"	"126"	"0"	"48"	"40"	"154"	"358"	"4"	"1"	"19"	"834"	"212"	"0"	"1"	"661"	"5"	"7"	"2"	"2"	"0"	"2"	"1049"	"14"	"45"	"193"	"3785"	"16"	"244"	"33"	"1194"	"644"	"457"	"2"	"2"	"79"	"207"	"109"	"282"	"168"	"4897"	"7"	"0"	"0"	"0"	"16"	"3"	"0"	"3"	"0"	"0"	"0"	"6"	"189"	"427"	"642"	"525"	"18"	"0"	"0"	"1"	"1"	"0"	"218"	"50"	"252"	"119"	"0"	"0"	"0"	"0"	"2090"	"179"	"0"	"745"	"0"	"118"	"0"	"779"	"0"	"0"	"4"	"81"	"820"	"190"	"66"	"392"	"0"	"57"	"1635"	"222"	"15"	"9"	"0"	"682"	"66"	"424"	"282"	"1009"	"2084"	"759"	"167"	"43"	"232"	"5"	"899"	"1178"	"367"	"663"	"91"	"87"	"2144"	"171"	"250"	"2"	"0"	"91"	"667"	"0"	"90"	"102"	"1196"	"489"	"357"	"1966"	"503"	"8"	"2"	"1"	"1"	"0"	"0"	"0"	"0"	"301"	"1"	"173"	"508"	"159"	"47"	"23"	"180"	"1350"	"55"	"160"	"139"	"163"	"10"	"47"	"1187"	"1"	"3369"	"0"	"38"	"418"	"0"	"16"	"80"	"159"	"1"	"1290"	"575"	"0"	"26"	"45"	"2315"	"438"	"5"	"0"	"161"	"0"	"140"	"62"	"17"	"1169"	"119"	"12"	"0"	"731"	"0"	"183"	"1121"	"2127"	"128"	"132"	"192"	"188"	"0"	"14"	"98"	"198"	"0"	"17"	"13"	"30"	"33"	"143"	"481"	"37"	"7"	"55"	"79"	"368"	"77"	"25"	"1376"	"19"	"9"	"34"	"15"	"163"	"757"	"238"	"104"	"0"	"2"	"597"	"0"	"7"	"1558"	"68"	"29"	"0"	"4"	"7"	"0"	"0"	"4"	"0"	"260"	"9"	"47"	"0"	"53"	"945"	"6"	"127"	"2942"	"4"	"0"	"41"	"743"	"308"	"2"	"9"	"9"	"463"	"193"	"206"	"139"	"19"	"0"	"255"	"2755"	"210"	"732"	"163"	"395"	"277"	"308"	"16"	"372"	"0"	"0"	"0"	"0"	"0"	"185"	"227"	"289"	"284"	"1785"	"953"	"4239"	"11"	"129"	"881"	"77"	"16"	"1226"	"3492"	"72"	"1241"	"2"	"2329"	"893"	"712"	"1958"	"9"	"29"	"1485"	"0"	"3378"	"148"	"326"	"0"	"30"	"1"	"0"	"1"	"0"	"0"	"89"	"126"	"0"	"213"	"1"	"2"	"0"	"1238"	"39"	"9"	"1182"	"8"	"0"	"1"	"0"	"68"	"0"	"0"	"0"	"0"	"2"	"8"	"0"	"313"	"1423"	"1003"	"882"	"0"	"0"	"568"	"5"	"0"	"10"	"857"	"451"	"0"	"533"	"1108"	"92"	"464"	"1"	"0"	"38"	"4"	"1"	"0"	"0"	"6"	"19"	"770"	"691"	"302"	"82"	"57"	"1869"	"71"	"110"	"14"	"498"	"2"	"0"	"208"	"0"	"0"	"381"	"486"	"473"	"315"	"159"	"58"	"63"	"10"	"2227"	"1"	"11"	"2"	"6449"	"194"	"10"	"109"	"11"	"183"	"11"	"3"	"83"	"921"	"265"	"1"	"463"	"556"	"444"	"0"	"1"	"11"	"492"	"8"	"84"	"338"	"18"	"779"	"86"	"33"	"0"	"119"	"1622"	"322"	"1"	"5"	"0"	"201"	"220"	"3253"	"6"	"0"	"170"	"324"	"278"	"63"	"58"	"0"	"878"	"205"	"23"	"1992"	"4803"	"64"	"76"	"6"	"23"	"172"	"0"	"0"	"210"	"34"	"6"	"12"	"0"	"1"	"2"	"0"	"0"	"97"	"3"	"0"	"0"	"161"	"0"	"0"	"0"	"0"	"0"	"250"	"44"	"35"	"779"	"1524"	"33"	"20"	"5"	"43"	"252"	"193"	"74"	"5"	"719"	"318"	"0"	"633"	"524"	"0"	"274"	"0"	"9"	"406"	"0"	"0"	"0"	"631"	"1"	"192"	"403"	"2"	"0"	"85"	"816"	"57"	"2"	"443"	"2314"	"301"	"2632"	"3"	"0"	"0"	"0"	"2"	"6481"	"14"	"0"	"3980"	"525"	"28"	"268"	"4"	"83"	"2593"	"3323"	"1321"	"2"	"8"	"47"	"0"	"9"	"0"	"201"	"4"	"4541"	"11"	"140"	"9"	"1375"	"396"	"74"	"2502"	"334"	"0"	"0"	"265"	"0"	"3938"	"2708"	"16"	"0"	"403"	"58"	"0"	"0"	"2"	"279"	"8"	"23"	"286"	"67"	"0"	"0"	"693"	"18"	"89"	"0"	"0"	"650"	"2554"	"2851"	"1519"	"237"	"293"	"1"	"0"	"0"	"0"	"0"	"0"	"0"	"5"	"37"	"264"	"9"	"165"	"391"	"0"	"49"	"4536"	"0"	"0"	"36"	"579"	"0"	"56"	"0"	"900"	"4675"	"0"	"66"	"73"	"0"	"531"	"143"	"424"	"0"	"2"	"0"	"0"	"763"	"3505"	"122"	"21"	"61"	"47"	"0"	"388"	"2"	"135"	"8"	"394"	"726"	"37"	"23"	"14"	"1"	"0"	"2"	"38"	"1"	"0"	"0"	"1"	"87"	"12"	"2"	"0"	"4"	"0"	"0"	"1255"	"4"	"99"	"1"	"4"	"649"	"0"	"90"	"139"	"432"	"1367"	"77"	"387"	"1127"	"433"	"178"	"265"	"61"	"270"	"18"	"261"	"865"	"12"	"88"	"16"	"90"	"124"	"1105"	"453"	"172"	"116"	"85"	"44"	"2"	"25"	"963"	"85"	"363"	"133"	"1122"	"14"	"92"	"6"	"48"	"1"	"0"	"0"	"16"	"0"	"144"	"22"	"0"	"1"	"0"	"5"	"652"	"207"	"76"	"0"	"271"	"0"	"488"	"0"	"7"	"46"	"262"	"43"	"231"	"666"	"120"	"1"	"266"	"11"	"0"	"638"	"164"	"2"	"349"	"99"	"382"	"77"	"5"	"59"	"99"	"545"	"835"	"630"	"90"	"224"	"947"	"85"	"103"	"5"	"1744"	"159"	"654"	"174"	"30"	"859"	"8"	"544"	"1688"	"2299"	"182"	"71"	"0"	"3"	"1"	"0"	"390"	"22"	"7"	"6"	"201"	"77"	"159"	"38"	"137"	"0"	"50"	"446"	"9"	"10"	"5575"	"109"	"3"	"69"	"661"	"419"	"1248"	"9"	"132"	"372"	"69"	"1359"	"239"	"24"	"12"	"5"	"9"	"83"	"90"	"2206"	"0"	"186"	"3402"	"2"	"8"	"62"	"7"	"0"	"146"	"133"	"612"	"221"	"2448"	"148"	"321"	"194"	"166"	"56"	"12"	"0"	"12"	"108"	"13"	"5"	"165"	"2134"	"874"	"398"	"188"	"1302"	"226"	"1"	"1499"	"7"	"27"	"964"	"450"	"586"	"28"	"1111"	"157"	"32"	"33"	"2"	"558"	"320"	"609"	"66"	"1220"	"552"	"1047"	"1114"	"120"	"635"	"3"	"4"	"160"	"1343"	"0"	"0"	"24"	"51"	"93"	"2"	"0"	"0"	"7"	"220"	"547"	"188"	"319"	"78"	"9"	"1903"	"0"	"229"	"349"	"248"	"0"	"1"	"55"	"0"	"1869"	"96"	"443"	"3"	"0"	"209"	"15"	"0"	"1"	"1"	"21"	"1617"	"217"	"1"	"0"	"770"	"38"	"0"	"0"	"2"	"82"	"5"	"742"	"99"	"2"	"390"	"2"	"49"	"17"	"3"	"5"	"275"	"0"	"0"	"387"	"11"	"33"	"48"	"659"	"9"	"61"	"19"	"49"	"42"	"381"	"35"	"0"	"0"	"0"	"16"	"6"	"1"	"736"	"6"	"0"	"20"	"436"	"121"	"1168"	"214"	"664"	"0"	"437"	"319"	"153"	"1720"	"1678"	"0"	"0"	"0"	"84"	"0"	"0"	"0"	"1"	"2"	"0"	"31"	"58"	"303"	"3"	"188"	"45"	"613"	"193"	"84"	"153"	"30"	"118"	"57"	"7"	"487"	"580"	"445"	"191"	"132"	"15"	"818"	"3194"	"76"	"537"	"0"	"0"	"4"	"49"	"1815"	"369"	"240"	"113"	"10"	"7"	"1"	"0"	"3376"	"561"	"7"	"117"	"518"	"1170"	"0"	"462"	"120"	"54"	"482"	"64"	"201"	"0"	"1230"	"228"	"1109"	"236"	"7"	"48"	"737"	"54"	"4"	"4"	"28"	"9"	"493"	"67"	"104"	"14"	"1"	"3"	"774"	"0"	"1221"	"629"	"909"	"224"	"157"	"2"	"279"	"0"	"99"	"1273"	"226"	"94"	"154"	"442"	"258"	"318"	"112"	"21"	"0"	"573"	"4"	"0"	"12"	"219"	"65"	"161"	"236"	"193"	"164"	"1318"	"1135"	"700"	"591"	"302"	"13"	"0"	"2"	"1079"	"2"	"811"	"141"	"178"	"42"	"8"	"14"	"0"	"77"	"10"	"20"	"5"	"7"	"12"	"2"	"0"	"56"	"3"	"0"	"1"	"1"	"30"	"244"	"0"	"224"	"6"	"84"	"11"	"0"	"0"	"19"	"366"	"0"	"511"	"525"	"31"	"571"	"296"	"339"	"4"	"52"	"611"	"1240"	"355"	"1599"	"1223"	"370"	"7"	"224"	"1757"	"35"	"1239"	"234"	"86"	"11"	"74"	"1775"	"474"	"218"	"50"	"1"	"1702"	"6965"	"97"	"329"	"0"	"0"	"0"	"31"	"18"	"4950"	"363"	"559"	"25"	"318"	"18"	"156"	"874"	"0"	"54"	"1324"	"5043"	"3379"	"14"	"72"	"1430"	"15"	"590"	"0"	"229"	"38"	"6"	"2"	"14"	"3"	"0"	"0"	"0"	"1"	"0"	"0"	"0"	"19"	"958"	"106"	"151"	"15"	"7"	"46"	"0"	"817"	"463"	"25"	"0"	"2"	"833"	"5"	"22"	"391"	"483"	"2907"	"0"	"16"	"76"	"7848"	"1"	"54"	"3372"	"985"	"1087"	"107"	"52"	"399"	"2942"	"373"	"1088"	"7988"	"727"	"727"	"0"	"0"	"0"	"87"	"0"	"68"	"0"	"205"	"286"	"733"	"246"	"539"	"1"	"6"	"0"	"886"	"12"	"960"	"21"	"686"	"23"	"229"	"0"	"1"	"310"	"160"	"240"	"558"	"0"	"57"	"22"	"0"	"0"	"1858"	"183"	"393"	"308"	"67"	"653"	"1023"	"67"	"223"	"60"	"1534"	"557"	"359"	"41"	"0"	"0"	"7"	"191"	"3"	"1407"	"76"	"5"	"5"	"0"	"27"	"0"	"1"	"58"	"693"	"3277"	"1779"	"194"	"520"	"274"	"287"	"99"	"8"	"825"	"53"	"1556"	"3"	"694"	"0"	"314"	"1"	"181"	"279"	"51"	"3"	"4353"	"19"	"22"	"0"	"2"	"1240"	"12"	"349"	"76"	"64"	"623"	"1541"	"34"	"0"	"0"	"0"	"0"	"0"	"833"	"1181"	"247"	"386"	"482"	"1409"	"171"	"142"	"445"	"1354"	"531"	"0"	"516"	"309"	"163"	"953"	"45"	"15"	"268"	"2"	"96"	"239"	"1555"	"3240"	"518"	"6"	"1905"	"958"	"2978"	"105"	"1176"	"21"	"1260"	"157"	"2273"	"8"	"18"	"129"	"225"	"156"	"85"	"1577"	"3413"	"69"	"297"	"127"	"401"	"11"	"0"	"173"	"61"	"0"	"78"	"1"	"0"	"114"	"64"	"18"	"0"	"379"	"2"	"170"	"112"	"429"	"261"	"125"	"1"	"53"	"6"	"1"	"464"	"255"	"930"	"406"	"456"	"237"	"195"	"826"	"4"	"5"	"334"	"2"	"2"	"2"	"0"	"575"	"0"	"0"	"0"	"0"	"0"	"0"	"6"	"96"	"45"	"1"	"50"	"0"	"0"	"0"	"0"	"805"	"3"	"0"	"42"	"135"	"7"	"2"	"155"	"0"	"0"	"48"	"28"	"639"	"0"	"0"	"1667"	"500"	"824"	"34"	"925"	"3"	"117"	"434"	"163"	"13"	"1505"	"370"	"1"	"263"	"500"	"70"	"33"	"261"	"8"	"1"	"0"	"0"	"504"	"3"	"0"	"2"	"2"	"4"	"2007"	"34"	"213"	"420"	"29"	"1"	"0"	"126"	"8"	"17"	"2"	"437"	"74"	"1"	"323"	"101"	"0"	"2"	"553"	"1057"	"19"	"0"	"5"	"1"	"78"	"32"	"856"	"261"	"1"	"1040"	"0"	"353"	"3090"	"1185"	"0"	"0"	"0"	"0"	"3"	"2"	"0"	"0"	"0"	"0"	"0"	"0"	"0"	"0"	"0"	"0"	"0"	"0"	"723"	"262"	"1314"	"48"	"2061"	"0"	"204"	"903"	"584"	"0"	"8"	"7"	"453"	"627"	"2"	"501"	"33"	"401"	"86"	"0"	"0"	"0"	"0"	"895"	"19"	"133"	"1027"	"810"	"195"	"89"	"68"	"172"	"47"	"180"	"0"	"0"	"569"	"399"	"1"	"7617"	"222"	"156"	"264"	"172"	"11"	"4"	"1527"	"79"	"288"	"340"	"0"	"7"	"3"	"155"	"223"	"666"	"1418"	"68"	"4566"	"1424"	"0"	"25"	"238"	"1093"	"1601"	"1355"	"105"	"8"	"0"	"33"	"6"	"902"	"0"	"7"	"22"	"266"	"1167"	"1663"	"2"	"1"	"5"	"251"	"232"	"95"	"151"	"12"	"924"	"55"	"175"	"628"	"2458"	"59"	"959"	"190"	"93"	"263"	"284"	"274"	"265"	"2204"	"6"	"339"	"261"	"112"	"0"	"8"	"4"	"19"	"11"	"41"	"20"	"23"	"640"	"450"	"1"	"0"	"15"	"22"	"34"	"5"	"15"	"1653"	"210"	"0"	"6"	"0"	"0"	"0"	"0"	"0"	"0"	"1"	"2034"	"1910"	"432"	"433"	"1276"	"277"	"29"	"612"	"8"	"68"	"31"	"2"	"19"	"0"	"1577"	"0"	"223"	"0"	"428"	"2"	"353"	"2690"	"5"	"78"	"188"	"212"	"2618"	"3576"	"1559"	"18"	"9"	"124"	"423"	"1"	"0"	"932"	"295"	"25"	"474"	"2834"	"19"	"29"	"3179"	"34"	"0"	"0"	"894"	"392"	"2"	"99"	"932"	"75"	"16"	"169"	"39"	"32"	"2078"	"63"	"1"	"1"	"11"	"709"	"2515"	"337"	"4"	"686"	"103"	"3342"	"2"	"435"	"0"	"1006"	"562"	"38"	"20"	"550"	"195"	"25"	"485"	"35"	"364"	"119"	"4"	"3739"	"0"	"1760"	"4032"	"104"	"15587"	"1182"	"324"	"424"	"488"	"4"	"843"	"354"	"2304"	"25"	"36"	"11"	"117"	"164"	"1186"	"247"	"458"	"420"	"560"	"18"	"1"	"160"	"888"	"976"	"1900"	"568"	"4740"	"489"	"214"	"0"	"3"	"753"	"1353"	"1060"	"72"	"166"	"1814"	"3288"	"189"	"7106"	"62"	"937"	"454"	"196"	"2050"	"871"	"5"	"16"	"437"	"850"	"1163"	"1"	"0"	"3434"	"663"	"921"	"19"	"973"	"2"	"883"	"1344"	"17"	"0"	"1651"	"10"	"88"	"18"	"662"	"1676"	"17"	"4846"	"1526"	"480"	"1610"	"2844"	"90"	"2167"	"2554"	"928"	"128"	"2"	"1460"	"0"	"596"	"1"	"267"	"35"	"1050"	"26"	"0"	"144"	"22"	"859"	"52"	"993"	"5"	"269"	"0"	"0"	"6212"	"128"	"2"	"0"	"15"	"17"	"8"	"0"	"3654"	"222"	"450"	"0"	"0"	"1"	"2"	"0"	"0"	"3"	"0"	"3"	"7"	"2"	"0"	"1"	"0"	"0"	"1"	"1944"	"0"	"0"	"86"	"0"	"0"	"0"	"0"	"937"	"1136"	"28"	"182"	"0"	"51"	"1"	"0"	"0"	"0"	"0"	"0"	"0"	"277"	"0"	"4"	"21"	"115"	"0"	"76"	"1253"	"22471"	"301"	"0"	"811"	"729"	"0"	"10"	"554"	"176"	"10"	"0"	"1"	"0"	"3"	"1549"	"1"	"7"	"145"	"113"	"941"	"3"	"2"	"1"	"0"	"0"	"2318"	"463"	"7"	"1591"	"261"	"3"	"47"	"5"	"14"	"1626"	"0"	"0"	"0"	"0"	"0"	"0"	"0"	"2"	"2"	"4"	"0"	"0"	"0"	"1749"	"3"	"0"	"0"	"2753"	"0"	"4"	"153"	"6"	"728"	"0"	"5"	"0"	"332"	"1"	"0"	"0"	"5"	"276"	"0"	"904"	"262"	"229"	"7"	"0"	"0"	"0"	"0"	"2"	"0"	"0"	"0"	"0"	"50"	"0"	"14"	"390"	"0"	"0"	"3"	"0"	"0"	"0"	"0"	"0"	"86"	"65"	"45"	"1"	"10"	"0"	"0"	"4"	"2"	"420"	"79"	"56"	"0"	"40"	"236"	"12"	"0"	"0"	"13"	"0"	"0"	"1"	"0"	"0"	"0"	"0"	"0"	"0"	"1"	"2"	"3"	"0"	"0"	"0"	"0"	"0"	"0"	"0"	"3583"	"795"	"57"	"1"	"317"	"57"	"259"	"369"	"7"	"0"	"0"	"1"	"1"	"3174"	"5"	"1382"	"0"	"0"	"924"	"27"	"0"	"0"	"4"	"231"	"0"	"0"	"29"	"122"	"35"	"0"	"0"	"3"	"104"	"1"	"44"	"0"	"0"	"50"	"0"	"4930"	"0"	"0"	"0"	"170"	"8345"	"398"	"76"	"216"	"662"	"0"	"159"	"145"	"40"	"28"	"0"	"289"	"4006"	"1583"	"248"	"10"	"0"	"287"	"50"	"244"	"0"	"24"	"0"	"3962"	"38"	"694"	"19"	"54"	"4"	"695"	"19"	"864"	"121"	"135"	"1"	"113"	"891"	"0"	"0"	"0"	"4"	"72"	"1"	"625"	"363"	"0"	"0"	"436"	"652"	"2"	"2"	"0"	"29395"	"1"	"0"	"33"	"0"	"29"	"1740"	"23"	"99"	"6128"	"166"	"237"	"235"	"3534"	"54"	"15"	"3"	"19"	"14"	"4415"	"70"	"271"	"0"	"666"	"2657"	"86"	"521"	"225"	"20"	"0"	"1049"	"427"	"0"	"617"	"529"	"0"	"4930"	"7102"	"0"	"67"	"6"	"2063"	"4"	"936"	"640"	"2"	"3"	"62"	"1"	"49"	"17"	"15"	"4"	"191"	"1186"	"0"	"571"	"0"	"0"	"12"	"3"	"0"	"18"	"77"	"1119"	"525"	"744"	"139"	"513"	"0"	"4867"	"8"	"0"	"60"	"93"	"0"	"20"	"20"	"86"	"502"	"1124"	"27"	"8530"	"587"	"197"	"0"	"9719"	"106"	"266"	"9"	"91"	"101"	"243"	"1"	"1"	"0"	"0"	"0"	"450"	"0"	"824"	"1530"	"254"	"1301"	"10"	"0"	"0"	"8"	"1940"	"4"	"10"	"186"	"1"	"0"	"0"	"582"	"36"	"0"	"240"	"178"	"39"	"52"	"0"	"306"	"467"	"74"	"0"	"2883"	"1"	"4"	"1402"	"225"	"3"	"20"	"0"	"0"	"0"	"2503"	"2775"	"0"	"70"	"0"	"10"	"101"	"327"	"365"	"543"	"1"	"0"	"0"	"2"	"8"	"0"	"0"	"21"	"76"	"386"	"18"	"7"	"4"	"5297"	"66"	"0"	"0"	"1025"	"1"	"72"	"481"	"0"	"11"	"27"	"1182"	"112"	"536"	"53"	"0"	"58"	"3"	"0"	"2"	"156"	"692"	"1"	"1209"	"8"	"22"	"15"	"54"	"1228"	"1529"	"43"	"739"	"147"	"0"	"0"	"541"	"5"	"76"	"931"	"66"	"158"	"0"	"0"	"84"	"0"	"479"	"300"	"4"	"0"	"383"	"1"	"173"	"6"	"16"	"0"	"0"	"2"	"4"	"784"	"0"	"16"	"51"	"668"	"3"	"101"	"9"	"774"	"0"	"5"	"195"	"0"	"0"	"34"	"0"	"4"	"15"	"0"	"0"	"1"	"0"	"0"	"0"	"0"	"4"	"19"	"0"	"0"	"0"	"96"	"0"	"0"	"0"	"48"	"0"	"0"	"0"	"0"	"2"	"0"	"0"	"11"	"51"	"1"	"0"	"0"	"80"	"2"	"0"	"1"	"23"	"0"	"0"	"3"	"0"	"0"	"10"	"0"	"16"	"12"	"0"	"1352"	"0"	"0"	"0"	"18"	"0"	"0"	"5459"	"0"	"1236"	"0"	"0"	"0"	"582"	"5448"	"0"	"52"	"1"	"0"	"0"	"0"	"0"	"0"	"273"	"0"	"3"	"0"	"0"	"4"	"1638"	"0"	"455"	"0"	"47812"	"0"	"1030"	"129"	"559"	"1240"	"0"	"572"	"0"	"267"	"367"	"0"	"102"	"12"	"1871"	"2"	"283"	"9"	"469"	"391"	"30"	"1"	"287"	"87"	"3675"	"13"	"686"	"667"	"222"	"194"	"1186"	"3"	"44"	"2800"	"7"	"2"	"0"	"472"	"7"	"89"	"0"	"32"	"3"	"38"	"25"	"0"	"122"	"289"	"1"	"102"	"911"	"27"	"0"	"0"	"145"	"911"	"21"	"9"	"1"	"0"	"12"	"9"	"9"	"10"	"9"	"25"	"2"	"40"	"23"	"128"	"0"	"3"	"1"	"22"	"1858"	"372"	"319"	"554"	"0"	"34"	"87"	"214"	"6206"	"0"	"901"	"362"	"991"	"60"	"0"	"260"	"0"	"920"	"0"	"143"	"0"	"4"	"0"	"338"	"12"	"0"	"2"	"0"	"3"	"391"	"586"	"0"	"0"	"32"	"0"	"13"	"0"	"0"	"146"	"15"	"0"	"0"	"2"	"2"	"4"	"6"	"4"	"8"	"38"	"5"	"0"	"0"	"6"	"0"	"2"	"0"	"4"	"1"	"312"	"1"	"0"	"55"	"75"	"2"	"25"	"33"	"319"	"9"	"0"	"0"	"0"	"2"	"5"	"0"	"0"	"0"	"1"	"1"	"9"	"0"	"1"	"461"	"4"	"3"	"0"	"1"	"0"	"0"	"0"	"0"	"6"	"10"	"0"	"387"	"24"	"68"	"5"	"97"	"11"	"0"	"2"	"0"	"2"	"0"	"0"	"104"	"28"	"0"	"6"	"48"	"6"	"0"	"1"	"1"	"5"	"2"	"2"	"0"	"5"	"0"	"0"	"0"	"6"	"0"	"0"	"232"	"26"	"6"	"0"	"10"	"0"	"0"	"205"	"21"	"0"	"0"	"22"	"0"	"9"	"0"	"0"	"0"	"1"	"2"	"0"	"0"	"5"	"303"	"2"	"0"	"8"	"0"	"0"	"0"	"1"	"5"	"2"	"0"	"0"	"0"	"0"	"0"	"0"	"64"	"0"	"0"	"3"	"0"	"0"	"1"	"1"	"0"	"0"	"0"	"4"	"8"	"1"	"18"	"4"	"0"	"0"	"100"	"0"	"945"	"5"	"1"	"382"	"4"	"0"	"69"	"1"	"1701"	"0"	"0"	"0"	"0"	"1"	"22"	"0"	"30"	"0"	"69"	"5"	"0"	"0"	"49"	"0"	"0"	"3"	"2"	"0"	"141"	"0"	"9"	"109"	"0"	"13"	"0"	"75"	"0"	"0"	"4"	"0"	"0"	"2"	"0"	"17"	"0"	"38"	"28"	"2"	"4"	"12"	"1"	"3"	"20030"	"14"	"0"	"0"	"0"	"5"	"69"	"0"	"2"	"14"	"7"	"0"	"53"	"0"	"0"	"0"	"0"	"9"	"0"	"0"	"0"	"18"	"0"	"0"	"0"	"0"	"78"	"0"	"1"	"0"	"1"	"0"	"3"	"0"	"0"	"0"	"0"	"0"	"0"	"0"	"0"	"78"	"0"	"16"	"1"	"0"	"0"	"7"	"0"	"0"	"11"	"0"	"51"	"0"	"0"	"0"	"0"	"0"	"4"	"10"	"0"	"0"	"0"	"0"	"4"	"13"	"0"	"0"	"1"	"0"	"2"	"0"	"3"	"3466"	"36"	"8"	"9"	"139"	"109"	"28"	"0"	"1223"	"2"	"0"	"4"	"1408"	"3"	"0"	"117"	"400"	"14"	"21"	"19"	"47"	"21"	"19"	"87"	"59"	"94"	"6"	"3"	"15"	"0"	"18"	"57"	"0"	"139"	"247"	"40"	"14"	"3"	"270"	"30"	"45"	"9"	"5"	"17"	"8"	"72"	"10"	"1288"	"36"	"14"	"71"	"180"	"105"	"3061"	"6"	"304"	"57"	"363"	"7348"	"651"	"1"	"7"	"1549"	"1793"	"1435"	"1929"	"81"	"290"	"1090"	"16"	"58"	"6"	"16"	"1"	"0"	"0"	"4"	"1"	"1"	"7"	"1"	"0"	"2"	"13"	"3"	"0"	"0"	"8"	"0"	"0"	"0"	"1385"	"5"	"0"	"0"	"2"	"33"	"331"	"6"	"0"	"0"	"3"	"0"	"0"	"0"	"0"	"0"	"0"	"0"	"0"	"0"	"0"	"3"	"0"	"3"	"0"	"145"	"0"	"2"	"0"	"0"	"0"	"0"	"93"	"0"	"40"	"419"	"0"	"0"	"0"	"1"	"0"	"731"	"0"	"0"	"0"	"0"	"0"	"0"	"0"	"1"	"0"	"2"	"10"	"0"	"0"	"0"	"0"	"1"	"0"	"0"	"0"	"0"	"0"	"4"	"0"	"0"	"0"	"0"	"7"	"1"	"0"	"0"	"0"	"0"	"0"	"1"	"0"	"5"	"0"	"0"	"0"	"0"	"0"	"0"	"0"	"0"	"1"	"2"	"0"	"0"	"0"	"1"	"0"	"0"	"0"	"0"	"0"	"0"	"0"	"0"	"920"	"165"	"1019"	"0"	"1686"	"156"	"1477"	"367"	"22"	"542"	"672"	"0"	"599"	"1776"	"1208"	"1787"	"1363"	"349"	"1395"	"442"	"32"	"35"	"6"	"467"	"171"	"1199"	"123"	"906"	"131"	"811"	"704"	"185"	"206"	"78"	"48"	"54"	"131"	"1046"	"4353"	"0"	"0"	"1"	"2214"	"3"	"3"	"10"	"39"	"215"	"1"	"0"	"0"	"581"	"1264"	"426"	"320"	"7"	"66"	"0"	"20"	"8"	"0"	"1"	"16"	"13"	"36"	"5"	"8"	"29"	"14"	"53"	"0"	"161"	"131"	"1104"	"98"	"398"	"130"	"11"	"342"	"26"	"2732"	"3275"	"1097"	"185"	"2"	"1355"	"467"	"326"	"47"	"1311"	"1684"	"233"	"2319"	"436"	"179"	"383"	"72"	"163"	"35"	"874"	"15"	"592"	"113"	"914"	"224"	"648"	"45"	"3313"	"4807"	"5"	"431"	"58"	"474"	"26"	"8"	"2"	"0"	"8425"	"80"	"423"	"7215"	"9"	"22"	"3860"	"135"	"1314"	"213"	"2610"	"7"	"738"	"535"	"58"	"0"	"1236"	"1"	"701"	"1193"	"5069"	"3468"	"146"	"305"	"173"	"3143"	"1234"	"1653"	"338"	"1447"	"4768"	"554"	"0"	"199"	"260"	"0"	"0"	"1983"	"0"	"0"	"0"	"3"	"370"	"0"	"0"	"4"	"0"	"0"	"228"	"871"	"2"	"0"	"2"	"1134"	"2"	"3"	"0"	"1"	"6197"	"1543"	"5"	"173"	"61"	"1597"	"86"	"629"	"0"	"1020"	"38"	"25"	"22"	"8"	"9"	"50"	"528"	"77"	"320"	"20"	"1136"	"1647"	"27"	"907"	"40"	"6"	"1"	"0"	"33"	"1"	"435"	"5"	"162"	"7"	"416"	"20"	"2116"	"852"	"200"	"43"	"2114"	"128"	"3875"	"238"	"0"	"6"	"11"	"0"	"0"	"1"	"0"	"0"	"0"	"2"	"0"	"0"	"0"	"0"	"0"	"0"	"305"	"17"	"87"	"3531"	"11"	"1785"	"9"	"22"	"105"	"426"	"44"	"2"	"124"	"3"	"675"	"1056"	"7"	"0"	"5"	"5"	"896"	"7"	"17"	"271"	"8"	"4"	"39"	"996"	"78"	"9"	"199"	"770"	"161"	"604"	"335"	"20"	"90"	"187"	"4730"	"3"	"1714"	"8"	"0"	"3"	"0"	"0"	"85"	"43"	"18"	"0"	"64"	"0"	"4"	"9"	"235"	"28"	"116"	"0"	"0"	"1844"	"1213"	"363"	"1"	"4"	"10"	"16"	"10"	"238"	"3323"	"134"	"599"	"2500"	"6263"	"731"	"3"	"13"	"0"	"39"	"16"	"193"	"20"	"823"	"0"	"23"	"133"	"0"	"0"	"0"	"0"	"0"	"0"	"0"	"0"	"0"	"0"	"0"	"0"	"0"	"0"	"0"	"0"	"0"	"0"	"0"	"0"	"0"	"0"	"1569"	"47"	"17"	"111"	"0"	"9"	"0"	"302"	"0"	"371"	"18"	"218"	"4532"	"951"	"0"	"0"	"0"	"0"	"0"	"0"	"0"	"0"	"0"	"0"	"0"	"0"	"0"	"0"	"0"	"0"	"0"	"0"	"0"	"5"	"0"	"1"	"2"	"0"	"0"	"5"	"11"	"27"	"1253"	"1096"	"110"	"1299"	"219"	"0"	"0"	"3"	"40"	"176"	"1"	"830"	"0"	"0"	"1897"	"16"	"146"	"85"	"0"	"120"	"0"	"1319"	"10"	"8"	"1061"	"0"	"0"	"0"	"731"	"13"	"37"	"0"	"0"	"1"	"585"	"2788"	"79"	"154"	"1"	"26"	"1"	"28"	"0"	"0"	"0"	"380"	"1"	"173"	"1025"	"4011"	"690"	"268"	"19"	"0"	"0"	"0"	"0"	"49"	"30"	"391"	"62"	"43"	"492"	"124"	"0"	"0"	"0"	"5"	"0"	"305"	"145"	"446"	"415"	"234"	"395"	"28"	"1441"	"1106"	"688"	"116"	"79"	"62"	"61"	"0"	"0"	"3"	"0"	"1"	"67"	"468"	"0"	"0"	"80"	"8982"	"2212"	"51"	"7503"	"1831"	"413"	"1015"	"25"	"274"	"701"	"83"	"164"	"444"	"47"	"69"	"101"	"121"	"152"	"0"	"0"	"0"	"1"	"0"	"0"	"3"	"34"	"15"	"4016"	"237"	"1781"	"2705"	"70"	"713"	"55"	"269"	"350"	"1080"	"0"	"1681"	"873"	"1152"	"115"	"513"	"0"	"0"	"0"	"2666"	"16"	"425"	"433"	"521"	"562"	"871"	"1544"	"2"	"0"	"1"	"624"	"0"	"0"	"2020"	"150"	"76"	"38"	"181"	"36"	"0"	"0"	"0"	"0"	"2"	"0"	"0"	"303"	"313"	"115"	"73"	"4"	"7"	"5"	"8"	"683"	"118"	"31"	"262"	"1119"	"485"	"2189"	"557"	"1160"	"872"	"3"	"291"	"1227"	"445"	"39"	"65"	"1"	"937"	"5"	"951"	"539"	"781"	"6"	"1978"	"1312"	"1411"	"36"	"472"	"589"	"9"	"0"	"0"	"0"	"0"	"0"	"0"	"29"	"13"	"1"	"0"	"0"	"23"	"96"	"269"	"2066"	"5"	"644"	"142"	"1091"	"0"	"1337"	"1661"	"0"	"0"	"4"	"794"	"0"	"0"	"269"	"95"	"1418"	"1957"	"512"	"0"	"0"	"0"	"0"	"0"	"525"	"1419"	"607"	"765"	"347"	"1"	"0"	"2"	"1"	"2"	"0"	"0"	"24"	"38"	"0"	"2"	"0"	"779"	"5"	"1"	"435"	"0"	"557"	"0"	"214"	"135"	"328"	"512"	"839"	"1493"	"895"	"762"	"96"	"901"	"620"	"21"	"158"	"63"	"578"	"392"	"0"	"0"	"0"	"2516"	"0"	"1413"	"2050"	"539"	"1"	"3"	"0"	"1"	"0"	"0"	"34"	"7154"	"5467"	"5314"	"3804"	"7076"	"2692"	"797"	"211"	"31"	"3"	"1"	"296"	"115"	"7798"	"7771"	"2"	"126"	"0"	"2"	"0"	"3"	"0"	"0"	"0"	"0"	"3"	"1"	"913"	"1102"	"26"	"26"	"1646"	"123"	"407"	"93"	"1"	"0"	"1"	"748"	"0"	"0"	"0"	"119"	"2"	"0"	"0"	"2"	"6097"	"89"	"477"	"7"	"1202"	"1035"	"278"	"432"	"316"	"274"	"206"	"3066"	"412"	"2674"	"11"	"293"	"38"	"717"	"5"	"20"	"0"	"0"	"0"	"224"	"2748"	"0"	"0"	"0"	"0"	"2507"	"1570"	"0"	"0"	"0"	"0"	"0"	"0"	"5063"	"0"	"2"	"19"	"0"	"264"	"0"	"833"	"0"	"0"	"3"	"733"	"3"	"0"	"1120"	"4"	"522"	"472"	"69"	"8167"	"0"	"0"	"1"	"169"	"6"	"41"	"1124"	"0"	"359"	"2658"	"471"	"0"	"6"	"5641"	"2889"	"76"	"29"	"71"	"353"	"733"	"1165"	"624"	"3239"	"958"	"92"	"64"	"0"	"0"	"0"	"0"	"191"	"0"	"0"	"6"	"33"	"0"	"0"	"0"	"3"	"3"	"2"	"0"	"56"	"0"	"0"	"0"	"1"	"27"	"0"	"0"	"10"	"0"	"0"	"0"	"0"	"4"	"1"	"1"	"0"	"0"	"20"	"1"	"52"	"1220"	"0"	"0"	"0"	"0"	"0"	"0"	"1004"	"0"	"0"	"0"	"12"	"27"	"5603"	"12"	"23"	"1768"	"496"	"203"	"698"	"18"	"934"	"1019"	"1198"	"1216"	"15"	"0"	"0"	"1"	"1"	"0"	"7"	"1"	"0"	"1"	"953"	"0"	"221"	"908"	"562"	"1"	"0"	"0"	"23"	"0"	"0"	"0"	"9"	"0"	"0"	"0"	"0"	"0"	"0"	"0"	"0"	"11"	"219"	"2622"	"179"	"211"	"15"	"0"	"0"	"0"	"0"	"0"	"89"	"146"	"0"	"0"	"1"	"1040"	"109"	"0"	"1554"	"446"	"0"	"0"	"1836"	"0"	"841"	"1032"	"4009"	"19"	"2756"	"0"	"0"	"0"	"0"	"0"	"0"	"0"	"0"	"43"	"7"	"18"	"40"	"0"	"0"	"0"	"2"	"0"	"0"	"0"	"2145"	"262"	"150"	"9"	"0"	"0"	"0"	"0"	"2"	"0"	"9"	"0"	"11"	"21"	"0"	"0"	"1"	"2285"	"0"	"0"	"4332"	"3"	"0"	"0"	"0"	"229"	"0"	"0"	"1"	"9"	"247"	"11"	"0"	"0"	"0"	"375"	"0"	"0"	"0"	"0"	"0"	"3485"	"0"	"699"	"588"	"8"	"0"	"1"	"5"	"65"	"2"	"37"	"716"	"2124"	"8"	"0"	"0"	"0"	"0"	"0"	"12"	"0"	"0"	"0"	"6"	"801"	"411"	"614"	"34"	"7"	"9"	"0"	"48"	"1377"	"34"	"979"	"1982"	"2510"	"11859"	"2444"	"1364"	"2646"	"951"	"12"	"4911"	"2169"	"0"	"0"	"1"	"0"	"0"	"0"	"127"	"0"	"3"	"0"	"0"	"0"	"0"	"0"	"2"	"0"	"0"	"0"	"0"	"0"	"2"	"0"	"25"	"0"	"0"	"6"	"0"	"0"	"1"	"10"	"0"	"0"	"0"	"1"	"3"	"0"	"1"	"323"	"7"	"33"	"159"	"474"	"2950"	"0"	"0"	"0"	"0"	"0"	"0"	"0"	"0"	"5"	"1"	"0"	"0"	"3"	"4"	"0"	"0"	"0"	"0"	"0"	"1"	"1"	"66"	"0"	"0"	"1"	"0"	"9"	"13"	"10"	"0"	"0"	"0"	"270"	"1"	"0"	"0"	"3"	"1"	"257"	"166"	"1131"	"0"	"0"	"24"	"0"	"0"	"0"	"1"	"2"	"0"	"0"	"0"	"0"	"1"	"0"	"2802"	"169"	"7"	"0"	"0"	"0"	"2"	"0"	"0"	"0"	"21"	"0"	"0"	"1"	"0"	"0"	"8"	"0"	"0"	"0"	"0"	"0"	"0"	"0"	"0"	"0"	"830"	"10644"	"41"	"33"	"0"	"0"	"0"	"0"	"0"	"44"	"0"	"65"	"3"	"0"	"2"	"0"	"0"	"1"	"147"	"0"	"0"	"1"	"27"	"188"	"3"	"56"	"7"	"1023"	"3"	"0"	"16"	"180"	"0"	"33"	"0"	"0"	"0"	"0"	"0"	"0"	"0"	"4"	"0"	"0"	"0"	"1"	"3711"	"1344"	"2910"	"6"	"1057"	"154"	"875"	"2"	"6"	"16"	"2"	"9"	"1972"	"0"	"13"	"80"	"314"	"305"	"3006"	"1309"	"1247"	"303"	"203"	"0"	"0"	"0"	"0"	"0"	"0"	"0"	"25"	"147"	"4435"	"431"	"0"	"12"	"35"	"550"	"294"	"15"	"75"	"159"	"0"	"0"	"0"	"0"	"0"	"0"	"127"	"92"	"334"	"251"	"1"	"322"	"2948"	"3"	"0"	"90"	"0"	"68"	"0"	"0"	"0"	"0"	"0"	"0"	"0"	"0"	"4"	"0"	"0"	"1"	"0"	"0"	"10"	"0"	"0"	"1"	"0"	"0"	"4"	"0"	"2067"	"549"	"4404"	"70"	"25"	"551"	"0"	"0"	"1"	"2"	"0"	"0"	"1"	"0"	"0"	"0"	"0"	"1243"	"533"	"1"	"1068"	"6"	"176"	"10"	"0"	"182"	"1019"	"663"	"0"	"13"	"260"	"1041"	"290"	"10"	"0"	"1501"	"80"	"314"	"439"	"261"	"81"	"125"	"15"	"356"	"0"	"0"	"2990"	"200"	"33"	"283"	"1"	"49"	"643"	"4"	"0"	"0"	"0"	"0"	"1"	"0"	"0"	"10086"	"8"	"0"	"7"	"1"	"0"	"0"	"0"	"7"	"3998"	"0"	"1"	"39"	"217"	"289"	"77"	"751"	"230"	"113"	"320"	"15312"	"326"	"0"	"0"	"60"	"88"	"8"	"5"	"2"	"2"	"2365"	"36"	"201"	"258"	"89"	"3"	"426"	"261"	"122"	"763"	"0"	"71"	"0"	"0"	"0"	"0"	"0"	"0"	"0"	"0"	"2"	"0"	"0"	"0"	"0"	"0"	"232"	"1130"	"0"	"107"	"88"	"504"	"0"	"111"	"5"	"301"	"12735"	"51"	"1730"	"4"	"1"	"0"	"0"	"0"	"2"	"1"	"7"	"369"	"2"	"923"	"76"	"13"	"671"	"7"	"0"	"0"	"1"	"0"	"0"	"8"	"200"	"226"	"334"	"8"	"850"	"1017"	"456"	"66"	"4"	"0"	"0"	"2"	"0"	"0"	"15"	"6"	"0"	"3"	"0"	"0"	"0"	"0"	"1"	"175"	"903"	"447"	"0"	"182"	"8"	"1879"	"1"	"3541"	"11"	"50"	"97"	"1432"	"1416"	"0"	"0"	"0"	"143"	"1343"	"1"	"205"	"489"	"1162"	"122"	"315"	"0"	"15"	"257"	"923"	"728"	"1"	"0"	"310"	"392"	"1"	"1"	"206"	"19"	"927"	"49"	"192"	"745"	"67"	"89"	"3"	"824"	"61"	"276"	"0"	"271"	"4"	"597"	"78"	"572"	"187"	"221"	"4"	"8"	"2"	"88"	"810"	"163"	"1056"	"1104"	"41"	"4"	"4159"	"357"	"587"	"1170"	"8"	"15"	"1543"	"140"	"715"	"3"	"109"	"181"	"0"	"390"	"582"	"93"	"0"	"90"	"117"	"11"	"310"	"6"	"273"	"197"	"300"	"1"	"249"	"1224"	"633"	"4"	"347"	"983"	"425"	"207"	"362"	"1"	"7"	"234"	"1604"	"1"	"0"	"2"	"1388"	"0"	"89"	"92"	"527"	"50"	"39"	"164"	"990"	"31"	"0"	"12"	"332"	"334"	"422"	"12"	"0"	"0"	"4"	"135"	"754"	"708"	"2"	"1515"	"0"	"1"	"0"	"0"	"7"	"0"	"0"	"454"	"209"	"4"	"52"	"931"	"348"	"368"	"157"	"0"	"398"	"0"	"148"	"200"	"0"	"0"	"87"	"229"	"296"	"71"	"441"	"0"	"3"	"48"	"15"	"14"	"213"	"1070"	"0"	"695"	"1419"	"0"	"2126"	"0"	"1"	"0"	"0"	"2"	"0"	"0"	"12"	"21"	"777"	"3"	"2"	"333"	"119"	"146"	"0"	"20"	"0"	"1020"	"60"	"26"	"205"	"78"	"82"	"438"	"132"	"38"	"16"	"1171"	"237"	"18"	"67"	"9"	"64"	"3"	"31"	"314"	"326"	"0"	"185"	"267"	"113"	"0"	"1210"	"494"	"100"	"7"	"44"	"0"	"0"	"0"	"0"	"0"	"0"	"9"	"155"	"28"	"1"	"79"	"0"	"0"	"1"	"2413"	"39"	"157"	"0"	"583"	"358"	"164"	"74"	"874"	"0"	"446"	"10"	"113"	"129"	"29"	"94"	"2"	"2400"	"6"	"4335"	"1119"	"7550"	"28"	"196"	"814"	"189"	"3776"	"23"	"0"	"4"	"1"	"0"	"417"	"52"	"1644"	"0"	"1193"	"370"	"202"	"96"	"303"	"39"	"29"	"12"	"74"	"2607"	"1"	"3"	"100"	"68"	"9"	"202"	"659"	"22"	"0"	"0"	"672"	"7"	"9"	"214"	"4"	"3743"	"30"	"0"	"1536"	"6"	"104"	"83"	"800"	"0"	"0"	"134"	"37"	"95"	"39"	"6"	"23"	"196"	"513"	"42"	"377"	"1"	"270"	"26"	"27"	"3"	"0"	"18"	"0"	"111"	"1"	"117"	"0"	"22"	"6"	"149"	"33"	"1453"	"7"	"1"	"8"	"235"	"0"	"37"	"1373"	"273"	"790"	"10288"	"253"	"342"	"0"	"0"	"0"	"3"	"0"	"0"	"0"	"4"	"0"	"0"	"0"	"0"	"2"	"199"	"30"	"2"	"1"	"0"	"0"	"2"	"0"	"0"	"0"	"0"	"2"	"2"	"0"	"0"	"121"	"9"	"5"	"0"	"3"	"18"	"4"	"0"	"0"	"1"	"0"	"28"	"4"	"94"	"1"	"20"	"0"	"0"	"0"	"0"	"6"	"0"	"0"	"0"	"0"	"0"	"0"	"4"	"2"	"0"	"0"	"2"	"3"	"2734"	"16"	"0"	"0"	"2"	"0"	"0"	"0"	"0"	"0"	"0"	"10"	"0"	"0"	"33"	"0"	"218"	"1"	"3"	"3"	"0"	"0"	"0"	"0"	"1"	"2"	"0"	"1"	"0"	"780"	"6162"	"0"	"0"	"1"	"4565"	"1166"	"692"	"511"	"432"	"676"	"340"	"57"	"51"	"0"	"0"	"0"	"0"	"0"	"0"	"10"	"0"	"0"	"5"	"6"	"0"	"0"	"1"	"1"	"0"	"0"	"8"	"0"	"0"	"0"	"0"	"0"	"0"	"0"	"4"	"0"	"0"	"1"	"64"	"36"	"0"	"0"	"7"	"0"	"0"	"298"	"257"	"199"	"1293"	"0"	"0"	"1"	"35"	"1275"	"0"	"0"	"0"	"0"	"115"	"5"	"73"	"88"	"0"	"198"	"0"	"0"	"52"	"28"	"0"	"0"	"2"	"0"	"104"	"1"	"0"	"0"	"131"	"1519"	"0"	"688"	"0"	"0"	"26"	"301"	"5"	"1"	"11"	"120"	"847"	"0"	"2"	"0"	"0"	"0"	"0"	"0"	"52"	"0"	"0"	"0"	"0"	"0"	"205"	"1047"	"243"	"95"	"0"	"0"	"0"	"1"	"2"	"0"	"0"	"153"	"0"	"370"	"600"	"1922"	"187"	"1291"	"44"	"3"	"778"	"0"	"0"	"77"	"501"	"23"	"531"	"1238"	"564"	"0"	"0"	"2"	"3595"	"3"	"0"	"2639"	"41"	"477"	"9"	"809"	"1"	"18"	"156"	"4"	"2"	"168"	"953"	"0"	"280"	"0"	"1"	"0"	"1"	"13"	"133"	"141"	"825"	"0"	"0"	"0"	"0"	"0"	"0"	"0"	"0"	"0"	"0"	"0"	"1762"	"0"	"19"	"32"	"119"	"721"	"2"	"35"	"334"	"251"	"26"	"1"	"868"	"138"	"716"	"0"	"0"	"1"	"0"	"0"	"0"	"3"	"6"	"0"	"0"	"0"	"1"	"1"	"0"	"0"	"1"	"0"	"0"	"0"	"2"	"0"	"0"	"2273"	"0"	"0"	"0"	"0"	"0"	"0"	"0"	"0"	"0"	"1"	"0"	"0"	"0"	"0"	"0"	"0"	"0"	"0"	"0"	"0"	"0"	"0"	"0"	"1"	"1"	"176"	"45"	"261"	"326"	"0"	"1"	"0"	"5"	"0"	"0"	"6"	"4"	"0"	"0"	"0"	"1"	"2"	"0"	"0"	"0"	"0"	"0"	"0"	"19"	"2"	"0"	"27"	"9"	"0"	"0"	"3"	"0"	"0"	"1049"	"0"	"5"	"0"	"0"	"0"	"0"	"4"	"0"	"0"	"0"	"0"	"0"	"0"	"3"	"1"	"0"	"4"	"0"	"0"	"0"	"0"	"0"	"0"	"1"	"1891"	"550"	"1101"	"1577"	"6294"	"287"	"3989"	"0"	"2"	"21"	"66"	"27"	"0"	"1"	"12"	"0"	"0"	"3"	"11"	"0"	"2"	"0"	"0"	"0"	"0"	"0"	"3"	"0"	"0"	"157"	"0"	"0"	"0"	"0"	"1"	"0"	"1"	"0"	"0"	"0"	"3"	"37"	"957"	"1143"	"239"	"1"	"0"	"0"	"2"	"2"	"1"	"0"	"0"	"1"	"0"	"0"	"457"	"101"	"0"	"0"	"0"	"22"	"0"	"0"	"43"	"474"	"0"	"3"	"4"	"100"	"2"	"2"	"21"	"1"	"15"	"0"	"230"	"2562"	"542"	"4533"	"0"	"0"	"6"	"0"	"2"	"11"	"16"	"76"	"0"	"0"	"759"	"1"	"0"	"2"	"509"	"0"	"0"	"0"	"0"	"0"	"0"	"2"	"4"	"0"	"3"	"0"	"1"	"0"	"0"	"0"	"0"	"67"	"28"	"1"	"244"	"5"	"134"	"56"	"37"	"3"	"16"	"1197"	"0"	"6"	"5"	"6"	"6"	"0"	"0"	"5"	"0"	"79"	"599"	"0"	"1"	"2"	"0"	"44"	"3"	"0"	"0"	"0"	"7"	"24"	"0"	"0"	"0"	"0"	"0"	"0"	"0"	"1"	"0"	"2"	"2"	"1"	"0"	"1"	"0"	"0"	"0"	"915"	"1711"	"0"	"1"	"0"	"3"	"1"	"0"	"0"	"0"	"0"	"0"	"2"	"0"	"0"	"0"	"0"	"0"	"0"	"0"	"0"	"0"	"0"	"0"	"0"	"0"	"0"	"0"	"1"	"0"	"1"	"3"	"0"	"734"	"966"	"0"	"0"	"0"	"0"	"0"	"8"	"0"	"0"	"0"	"0"	"30"	"106"	"0"	"0"	"0"	"1"	"0"	"2610"	"0"	"1"	"0"	"22"	"0"	"0"	"2"	"0"	"0"	"0"	"2"	"0"	"0"	"496"	"0"	"17"	"0"	"0"	"0"	"970"	"0"	"0"	"893"	"706"	"266"	"247"	"0"	"0"	"7"	"3"	"1"	"11"	"0"	"0"	"46"	"0"	"0"	"2"	"0"	"4"	"0"	"0"	"2"	"2"	"12"	"1378"	"2"	"0"	"5"	"4"	"3"	"0"	"40"	"0"	"2"	"473"	"0"	"0"	"113"	"0"	"0"	"0"	"21"	"0"	"0"	"4"	"0"	"0"	"0"	"0"	"0"	"0"	"2"	"0"	"0"	"0"	"0"	"0"	"0"	"2"	"0"	"3"	"6"	"0"	"0"	"0"	"0"	"349"	"1"	"0"	"1"	"0"	"0"	"0"	"0"	"1"	"0"	"0"	"0"	"211"	"299"	"0"	"9"	"0"	"1"	"0"	"224"	"0"	"0"	"1062"	"0"	"0"	"0"	"0"	"0"	"0"	"0"	"0"	"30"	"1"	"1"	"8"	"0"	"0"	"0"	"0"	"0"	"0"	"0"	"3"	"0"	"0"	"0"	"0"	"0"	"0"	"0"	"0"	"382"	"0"	"138"	"208"	"84"	"16"	"68"	"47"	"5"	"0"	"224"	"126"	"1234"	"556"	"164"	"976"	"0"	"0"	"0"	"0"	"0"	"0"	"0"	"2"	"0"	"2"	"0"	"0"	"5"	"0"	"0"	"1"	"128"	"1"	"25"	"1"	"0"	"1"	"13"	"0"	"1"	"0"	"1"	"141"	"142"	"0"	"107"	"12779"	"341"	"0"	"0"	"0"	"2"	"0"	"0"	"0"	"0"	"1"	"0"	"3"	"6"	"0"	"5"	"0"	"0"	"10"	"0"	"2"	"0"	"0"	"1"	"1"	"0"	"0"	"3"	"2"	"0"	"0"	"1"	"0"	"35"	"327"	"2"	"0"	"0"	"1"	"0"	"0"	"0"	"2"	"0"	"0"	"0"	"0"	"0"	"0"	"0"	"0"	"2"	"4"	"0"	"0"	"0"	"15"	"0"	"36"	"0"	"0"	"9"	"0"	"0"	"0"	"0"	"0"	"0"	"0"	"1"	"0"	"0"	"2158"	"0"	"0"	"0"	"0"	"0"	"2"	"0"	"1"	"0"	"1"	"0"	"0"	"12"	"0"	"263"	"0"	"1"	"0"	"0"	"470"	"3"	"0"	"1"	"1"	"0"	"10"	"0"	"0"	"1"	"448"	"6726"	"0"	"0"	"0"	"0"	"0"	"0"	"3"	"10"	"0"	"3"	"0"	"0"	"0"	"0"	"0"	"0"	"1"	"1"	"0"	"0"	"0"	"0"	"0"	"0"	"0"	"0"	"571"	"3142"	"3"	"0"	"0"	"0"	"1"	"0"	"0"	"0"	"0"	"0"	"0"	"0"	"0"	"79"	"0"	"0"	"0"	"0"	"35"	"1"	"32"	"328"	"582"	"0"	"0"	"0"	"0"	"0"	"0"	"0"	"0"	"247"	"1"	"10"	"1194"	"1"	"0"	"1"	"8"	"1"	"0"	"0"	"0"	"0"	"0"	"0"	"0"	"0"	"0"	"0"	"0"	"0"	"0"	"0"	"0"	"0"	"0"	"0"	"0"	"0"	"0"	"0"	"1"	"1"	"0"	"0"	"0"	"3"	"0"	"0"	"0"	"3"	"5"	"0"	"0"	"0"	"0"	"0"	"0"	"0"	"0"	"0"	"0"	"0"	"0"	"0"	"0"	"1"	"0"	"0"	"0"	"0"	"0"	"0"	"0"	"0"	"1"	"2"	"0"	"0"	"0"	"1"	"0"	"0"	"0"	"0"	"0"	"3"	"0"	"2"	"1"	"0"	"1"	"0"	"0"	"0"	"0"	"1"	"1"	"4"	"0"	"1"	"0"	"0"	"0"	"0"	"0"	"3"	"149"	"0"	"2"	"0"	"0"	"0"	"0"	"0"	"0"	"0"	"0"	"0"	"0"	"0"	"1"	"0"	"0"	"0"	"0"	"0"	"0"	"0"	"0"	"0"	"0"	"0"	"2"	"0"	"0"	"0"	"0"	"0"	"0"	"2"	"1"	"0"	"0"	"0"	"0"	"0"	"0"	"319"	"1839"	"784"	"0"	"0"	"0"	"0"	"0"	"0"	"0"	"0"	"3"	"0"	"0"	"0"	"0"	"0"	"0"	"0"	"0"	"0"	"0"	"0"	"0"	"0"	"0"	"0"	"0"	"0"	"0"	"0"	"2"	"2"	"0"	"0"	"0"	"0"	"0"	"0"	"1"	"0"	"0"	"0"	"0"	"0"	"0"	"0"	"0"	"4"	"0"	"0"	"0"	"0"	"0"	"0"	"0"	"0"	"0"	"0"	"0"	"0"	"0"	"0"	"0"	"0"	"0"	"0"	"0"	"2"	"0"	"0"	"0"	"0"	"12"	"0"	"1"	"0"	"0"	"0"	"0"	"0"	"0"	"1"	"0"	"1"	"0"	"0"	"0"	"3"	"0"	"0"	"1"	"0"	"0"	"0"	"0"	"0"	"0"	"0"	"0"	"0"	"0"	"0"	"0"	"0"	"0"	"0"	"1"	"0"	"0"	"0"	"2"	"0"	"0"	"2"	"0"	"13"	"1"	"0"	"0"	"0"	"0"	"0"	"0"	"0"	"0"	"0"	"0"	"2"	"0"	"2"	"0"	"0"	"5"	"0"	"0"	"0"	"0"	"0"	"0"	"0"	"0"	"0"	"1"	"0"	"0"	"1227"	"2"	"0"	"0"	"0"	"0"	"0"	"0"	"0"	"1"	"0"	"0"	"0"	"0"	"0"	"0"	"0"	"0"	"0"	"1"	"3"	"1"	"37"	"0"	"0"	"0"	"0"	"0"	"0"	"6"	"11"	"630"	"0"	"20"	"0"	"0"	"2"	"0"	"0"	"0"	"0"	"0"	"0"	"10"	"842"	"1658"	"0"	"0"	"0"	"1"	"0"	"0"	"1765"	"0"	"2161"	"3"	"1"	"0"	"0"	"137"	"0"	"0"	"0"	"0"	"1"	"1769"	"0"	"0"	"0"	"0"	"0"	"0"	"0"	"0"	"0"	"0"	"0"	"0"	"1"	"0"	"0"	"0"	"1"	"0"	"0"	"0"	"0"	"0"	"2"	"0"	"0"	"0"	"6"	"1"	"0"	"4"	"0"	"0"	"3"	"1517"	"1632"	"0"	"0"	"0"	"0"	"0"	"0"	"0"	"1"	"0"	"0"	"967"	"794"	"0"	"0"	"2"	"2"	"1"	"28"	"0"	"22"	"0"	"13"	"2430"	"0"	"790"	"3"	"3"	"0"	"187"	"12"	"0"	"2"	"0"	"0"	"0"	"0"	"3"	"0"	"0"	"0"	"0"	"0"	"0"	"0"	"0"	"0"	"0"	"0"	"0"	"0"	"0"	"0"	"0"	"1"	"0"	"0"	"0"	"0"	"0"	"3"	"0"	"0"	"0"	"0"	"1"	"9"	"0"	"1"	"222"	"8"	"0"	"6"	"0"	"0"	"0"	"1"	"0"	"0"	"0"	"0"	"1"	"0"	"20"	"0"	"0"	"0"	"2"	"0"	"0"	"11"	"1"	"0"	"0"	"0"	"0"	"0"	"0"	"24"	"3"	"0"	"0"	"0"	"0"	"0"	"0"	"0"	"0"	"0"	"1"	"0"	"0"	"0"	"0"	"0"	"0"	"1"	"0"	"0"	"0"	"0"	"0"	"0"	"0"	"0"	"0"	"0"	"2"	"0"	"1"	"0"	"0"	"0"	"0"	"0"	"0"	"309"	"1"	"1"	"0"	"0"	"3"	"0"	"3"	"759"	"518"	"0"	"0"	"0"	"0"	"1"	"7"	"0"	"0"	"7"	"2"	"2"	"0"	"9"	"0"	"0"	"0"	"1"	"0"	"0"	"2"	"1"	"6"	"0"	"24"	"244"	"1"	"0"	"2"	"0"	"44"	"0"	"2"	"0"	"0"	"0"	"0"	"0"	"0"	"0"	"0"	"0"	"321"	"0"	"14"	"207"	"3"	"0"	"0"	"0"	"0"	"0"	"0"	"0"	"1"	"0"	"0"	"0"	"0"	"0"	"10"	"0"	"0"	"0"	"0"	"0"	"0"	"0"	"2"	"6"	"1"	"455"	"4525"	"3867"	"0"	"1"	"56"	"0"	"0"	"42"	"180"	"0"	"771"	"118"	"2"	"7"	"0"	"0"	"0"	"0"	"1"	"282"	"0"	"0"	"367"	"62"	"668"	"54"	"0"	"527"	"0"	"2174"	"1"	"3"	"348"	"420"	"0"	"304"	"1795"	"0"	"0"	"0"	"0"	"202"	"14363"	"0"	"0"	"8"	"1"	"39"	"1489"	"973"	"0"	"0"	"0"	"116"	"1727"	"723"	"353"	"0"	"0"	"0"	"0"	"0"	"0"	"0"	"5"	"2"	"0"	"0"	"4"	"5"	"27008"	"0"	"0"	"2"	"0"	"5"	"2"	"0"	"0"	"0"	"4"	"5"	"2"	"6"	"2"	"0"	"1"	"0"	"0"	"0"	"1"	"0"	"0"	"0"	"0"	"0"	"0"	"2"	"0"	"0"	"0"	"0"	"1"	"0"	"3"	"0"	"0"	"0"	"0"	"515"	"92"	"155"	"286"	"272"	"187"	"415"	"212"	"404"	"0"	"0"	"0"	"0"	"1"	"4"	"8"	"0"	"0"	"0"	"0"	"0"	"0"	"0"	"1"	"1"	"0"	"0"	"0"	"0"	"4122"	"3"	"0"	"21"	"0"	"1"	"4"	"0"	"0"	"3"	"2"	"7"	"0"	"212"	"3329"	"144"	"444"	"1"	"19"	"65"	"57"	"0"	"6"	"0"	"0"	"0"	"1"	"0"	"0"	"0"	"0"	"0"	"6"	"0"	"1"	"0"	"3"	"0"	"2"	"13"	"0"	"0"	"0"	"11"	"1"	"1"	"641"	"1"	"125"	"0"	"1"	"0"	"0"	"14"	"0"	"0"	"1"	"0"	"0"	"0"	"1"	"0"	"0"	"0"	"0"	"0"	"0"	"0"	"0"	"1"	"0"	"0"	"0"	"0"	"0"	"0"	"0"	"0"	"0"	"0"	"0"	"97"	"3"	"0"	"0"	"0"	"0"	"0"	"1"	"0"	"7"	"0"	"0"	"0"	"0"	"0"	"7"	"0"	"1"	"1"	"0"	"0"	"0"	"0"	"0"	"0"	"0"	"0"	"0"	"0"	"1"	"0"	"0"	"0"	"0"	"0"	"0"	"0"	"0"	"0"	"4"	"0"	"0"	"0"	"0"	"0"	"0"	"1094"	"0"	"0"	"0"	"0"	"0"	"0"	"0"	"0"	"0"	"0"	"0"	"0"	"0"	"0"	"0"	"2"	"0"	"0"	"0"	"0"	"1"	"0"	"0"	"0"	"0"	"0"	"0"	"0"	"0"	"0"	"0"	"0"	"0"	"0"	"0"	"5"	"1"	"0"	"0"	"0"	"0"	"0"	"1"	"0"	"0"	"0"	"0"	"0"	"0"	"0"	"0"	"0"	"0"	"0"	"0"	"0"	"0"	"0"	"0"	"0"	"0"	"0"	"0"	"0"	"0"	"1484"	"655"	"291"	"4"	"0"	"0"	"0"	"1"	"0"	"1"	"0"	"0"	"0"	"0"	"0"	"0"	"0"	"0"	"0"	"1"	"0"	"0"	"0"	"0"	"0"	"0"	"0"	"0"	"0"	"0"	"0"	"0"	"0"	"0"	"0"	"0"	"82"	"0"	"0"	"0"	"0"	"0"	"0"	"0"	"0"	"0"	"0"	"0"	"0"	"0"	"0"	"1"	"0"	"0"	"0"	"0"	"3"	"0"	"0"	"0"	"12"	"0"	"0"	"0"	"0"	"0"	"0"	"0"	"0"	"0"	"1"	"0"	"0"	"238"	"589"	"0"	"0"	"0"	"0"	"0"	"0"	"0"	"6"	"0"	"0"	"0"	"0"	"0"	"0"	"2"	"0"	"0"	"0"	"0"	"0"	"5"	"0"	"0"	"0"	"0"	"0"	"0"	"4"	"1"	"0"	"1086"	"0"	"0"	"3"	"3"	"1"	"0"	"1"	"0"	"0"	"0"	"0"	"0"	"0"	"0"	"0"	"0"	"0"	"0"	"0"	"1"	"1"	"0"	"1"	"3"	"0"	"0"	"0"	"0"	"0"	"19"	"2"	"0"	"0"	"0"	"1"	"1"	"0"	"0"	"0"	"0"	"0"	"1"	"10"	"0"	"8"	"0"	"1"	"0"	"0"	"0"	"0"	"0"	"2"	"0"	"0"	"0"	"0"	"0"	"0"	"1"	"0"	"0"	"0"	"0"	"0"	"1"	"0"	"0"	"0"	"0"	"0"	"0"	"1"	"0"	"5"	"0"	"0"	"0"	"0"	"7"	"0"	"0"	"0"	"0"	"0"	"2"	"0"	"0"	"0"	"0"	"0"	"0"	"0"	"2"	"0"	"0"	"3"	"0"	"1"	"0"	"0"	"0"	"0"	"1"	"0"	"0"	"0"	"24"	"0"	"0"	"1"	"0"	"0"	"0"	"0"	"0"	"0"	"1"	"0"	"0"	"0"	"0"	"5"	"2"	"1"	"0"	"8"	"0"	"1"	"0"	"1"	"0"	"0"	"0"	"0"	"1"	"0"	"11"	"0"	"0"	"0"	"0"	"0"	"0"	"0"	"0"	"0"	"0"	"0"	"0"	"0"	"1"	"1"	"3"	"0"	"0"	"1"	"0"	"0"	"0"	"1"	"0"	"0"	"0"	"0"	"0"	"0"	"0"	"0"	"0"	"0"	"2"	"3"	"0"	"9"	"0"	"2"	"0"	"0"	"0"	"0"	"0"	"0"	"0"	"0"	"0"	"3"	"0"	"5"	"0"	"0"	"0"	"0"	"0"	"0"	"710"	"20"	"0"	"0"	"0"	"0"	"0"	"0"	"0"	"0"	"0"	"0"	"0"	"0"	"0"	"1"	"0"	"0"	"0"	"0"	"0"	"0"	"0"	"0"	"0"	"0"	"0"	"2"	"0"	"0"	"0"	"0"	"0"	"0"	"2"	"0"	"0"	"0"	"0"	"0"	"2"	"0"	"0"	"0"	"0"	"0"	"0"	"0"	"1"	"0"	"0"	"0"	"1"	"0"	"0"	"0"	"0"	"2"	"0"	"0"	"0"	"0"	"0"	"0"	"0"	"0"	"1"	"0"	"51"	"0"	"0"	"0"	"0"	"0"	"493"	"699"	"21"	"11"	"394"	"302"	"1455"	"866"	"0"	"185"	"2"	"486"	"522"	"0"	"290"	"3842"	"1790"	"530"	"0"	"0"	"493"	"0"	"0"	"0"	"0"	"0"	"0"	"57"	"3"	"0"	"1"	"0"	"0"	"339"	"0"	"0"	"0"	"0"	"1"	"7"	"0"	"0"	"0"	"0"	"0"	"0"	"0"	"0"	"2"	"9"	"0"	"1"	"1"	"1"	"1"	"0"	"2"	"0"	"0"	"0"	"7"	"0"	"2"	"2"	"1"	"0"	"0"	"0"	"0"	"0"	"0"	"7"	"2"	"0"	"30"	"2108"	"1519"	"0"	"0"	"0"	"0"	"0"	"6"	"0"	"0"	"31"	"0"	"16"	"12"	"0"	"22"	"0"	"0"	"301"	"74"	"1"	"0"	"1"	"0"	"2"	"0"	"0"	"0"	"0"	"0"	"0"	"0"	"0"	"0"	"0"	"0"	"0"	"0"	"0"	"0"	"0"	"0"	"0"	"0"	"0"	"0"	"0"	"0"	"0"	"0"	"0"	"0"	"0"	"1"	"2"	"2"	"0"	"5"	"2"	"0"	"0"	"1"	"0"	"1"	"0"	"1"	"0"	"1"	"0"	"8"	"4"	"0"	"0"	"3"	"0"	"0"	"0"	"0"	"2"	"4"	"2"	"0"	"2"	"0"	"0"	"0"	"0"	"0"	"0"	"0"	"0"	"0"	"0"	"2"	"1"	"0"	"0"	"69"	"1"	"0"	"0"	"0"	"6"	"1"	"0"	"1"	"0"	"0"	"2"	"0"	"1"	"0"	"1"	"0"	"1"	"0"	"9"	"0"	"1"	"0"	"4"	"0"	"0"	"0"	"4"	"1"	"0"	"0"	"0"	"2"	"1"	"0"	"0"	"4"	"10"	"1"	"1"	"15"	"0"	"0"	"0"	"0"	"0"	"0"	"0"	"0"	"1"	"2"	"0"	"0"	"0"	"0"	"0"	"1"	"0"	"7"	"0"	"7"	"0"	"2"	"0"	"0"	"2"	"4"	"0"	"984"	"7"	"12"	"8"	"0"	"0"	"0"	"3"	"2"	"0"	"0"	"0"	"0"	"0"	"0"	"0"	"1"	"0"	"0"	"0"	"0"	"1"	"0"	"5"	"8207"	"30"	"0"	"0"	"0"	"0"	"9"	"0"	"2"	"0"	"0"	"1"	"0"	"0"	"0"	"0"	"4"	"0"	"0"	"0"	"0"	"0"	"0"	"0"	"0"	"0"	"0"	"0"	"0"	"0"	"0"	"0"	"12"	"1"	"6"	"0"	"0"	"0"	"1"	"0"	"9"	"0"	"0"	"0"	"0"	"0"	"0"	"0"	"1"	"0"	"1"	"0"	"0"	"0"	"0"	"0"	"0"	"0"	"1005"	"766"	"282"	"0"	"0"	"828"	"24"	"1"	"0"	"0"	"0"	"1"	"1"	"0"	"0"	"0"	"0"	"0"	"0"	"0"	"0"	"1"	"0"	"1"	"0"	"0"	"0"	"0"	"1"	"1"	"1962"	"113"	"1117"	"5"	"0"	"253"	"509"	"207"	"0"	"0"	"0"	"0"	"0"	"0"	"0"	"0"	"0"	"0"	"0"	"0"	"0"	"0"	"0"	"0"	"0"	"0"	"0"	"0"	"708"	"2344"	"71"	"0"	"0"	"0"	"0"	"0"	"0"	"1"	"0"	"0"	"0"	"0"	"0"	"0"	"0"	"0"	"0"	"0"	"0"	"0"	"0"	"0"	"0"	"0"	"4"	"0"	"0"	"0"	"0"	"0"	"0"	"0"	"0"	"0"	"0"	"0"	"0"	"0"	"0"	"4"	"0"	"0"	"0"	"0"	"0"	"0"	"0"	"0"	"0"	"25"	"3"	"0"	"251"	"559"	"868"	"230"	"50"	"0"	"6"	"0"	"0"	"2"	"1"	"1"	"0"	"0"	"15"	"5"	"0"	"0"	"0"	"0"	"71"	"805"	"28"	"480"	"87"	"120"	"0"	"0"	"0"	"121"	"0"	"63"	"0"	"0"	"1296"	"1112"	"2"	"5531"	"1"	"0"	"0"	"0"	"35"	"435"	"0"	"38"	"1538"	"103"	"456"	"345"	"365"	"1572"	"647"	"520"	"1441"	"456"	"3"	"1239"	"1291"	"3"	"123"	"9"	"924"	"653"	"6"	"242"	"3"	"261"	"750"	"11302"	"83"	"1397"	"3652"	"1787"	"2"	"4"	"0"	"0"	"193"	"7"	"48"	"5680"	"1106"	"45"	"286"	"0"	"76"	"83"	"1399"	"693"	"1587"	"0"	"216"	"0"	"0"	"3"	"4"	"4736"	"132"	"1"	"13544"	"2"	"62388"	"210"	"26"	"1452"	"430"	"3"	"743"	"1173"	"813"	"207"	"139"	"1294"	"1999"	"2098"	"0"	"0"	"1"	"0"	"0"	"0"	"0"	"0"	"0"	"0"	"0"	"0"	"342"	"49"	"1942"	"1069"	"0"	"61"	"524"	"11"	"1700"	"212"	"2"	"1060"	"4752"	"1868"	"2936"	"272"	"0"	"0"	"0"	"2"	"382"	"4205"	"4520"	"3242"	"6246"	"74"	"2884"	"950"	"376"	"64"	"140"	"0"	"0"	"255"	"211"	"36"	"228"	"1"	"1"	"0"	"0"	"0"	"0"	"9"	"0"	"10"	"0"	"0"	"4"	"0"	"11"	"291"	"1291"	"197"	"143"	"40"	"2"	"175"	"1"	"3286"	"1132"	"140"	"7"	"0"	"1050"	"10527"	"808"	"0"	"0"	"0"	"0"	"0"	"0"	"1"	"1"	"0"	"0"	"3"	"0"	"0"	"10721"	"814"	"3"	"397"	"5097"	"174"	"688"	"1797"	"911"	"3123"	"3391"	"78"	"278"	"2739"	"5"	"0"	"2"	"0"	"0"	"0"	"0"	"0"	"0"	"3"	"0"	"0"	"0"	"0"	"0"	"0"	"0"	"0"	"0"	"0"	"915"	"614"	"360"	"648"	"867"	"71"	"3"	"0"	"0"	"0"	"1"	"0"	"1"	"0"	"0"	"0"	"10"	"2"	"458"	"1876"	"1108"	"525"	"520"	"0"	"1"	"2"	"1039"	"77"	"102"	"1"	"244"	"179"	"954"	"57"	"0"	"719"	"2"	"1304"	"798"	"6"	"92"	"9"	"829"	"2530"	"351"	"112"	"266"	"25"	"0"	"13"	"359"	"88"	"0"	"6"	"6"	"762"	"416"	"439"	"354"	"167"	"378"	"0"	"560"	"65"	"13"	"3"	"86"	"268"	"106"	"307"	"5"	"295"	"23"	"40"	"794"	"31"	"0"	"1"	"10653"	"429"	"94"	"893"	"166"	"273"	"9"	"78"	"0"	"21"	"204"	"169"	"737"	"0"	"935"	"683"	"512"	"4"	"0"	"169"	"207"	"222"	"10"	"0"	"691"	"801"	"81"	"52"	"34"	"379"	"1713"	"11"	"0"	"0"	"0"	"8"	"37"	"1"	"0"	"385"	"47"	"1"	"0"	"1"	"0"	"424"	"0"	"219"	"402"	"0"	"168"	"86"	"574"	"356"	"232"	"677"	"320"	"225"	"0"	"115"	"130"	"2"	"70"	"19"	"69"	"71"	"1062"	"0"	"17"	"34"	"30"	"53"	"62"	"8"	"6"	"0"	"1369"	"42"	"56"	"180"	"42"	"2407"	"3207"	"3"	"65"	"46"	"45"	"1372"	"928"	"304"	"440"	"0"	"316"	"0"	"5"	"1303"	"150"	"80"	"30"	"145"	"2646"	"436"	"0"	"0"	"0"	"0"	"0"	"6"	"212"	"915"	"35"	"0"	"0"	"0"	"0"	"0"	"122"	"451"	"194"	"47"	"114"	"63"	"0"	"0"	"0"	"17762"	"331"	"757"	"5441"	"11"	"0"	"0"	"1"	"633"	"0"	"0"	"31"	"19"	"0"	"770"	"29"	"2327"	"123"	"104"	"3"	"744"	"0"	"0"	"238"	"692"	"69"	"16"	"826"	"4635"	"814"	"1"	"12"	"1"	"6"	"756"	"31"	"216"	"74"	"12"	"145"	"955"	"569"	"834"	"0"	"10"	"0"	"816"	"2"	"7"	"0"	"0"	"0"	"113"	"274"	"1671"	"222"	"7"	"215"	"876"	"1220"	"5157"	"1"	"2"	"48"	"71"	"850"	"152"	"85"	"967"	"47"	"0"	"1"	"0"	"51"	"60"	"1273"	"0"	"38"	"14"	"1"	"0"	"134"	"9"	"879"	"593"	"428"	"7"	"0"	"57"	"0"	"19"	"2"	"107"	"880"	"61"	"280"	"6"	"3"	"321"	"489"	"106"	"148"	"245"	"237"	"421"	"148"	"236"	"3042"	"479"	"0"	"0"	"1"	"2"	"2"	"126"	"22"	"44"	"7"	"0"	"335"	"813"	"92"	"11"	"64"	"0"	"624"	"1174"	"272"	"115"	"86"	"154"	"878"	"0"	"66"	"96"	"1"	"0"	"0"	"0"	"2"	"1"	"10"	"715"	"1"	"1349"	"3"	"48"	"81"	"0"	"0"	"4"	"0"	"0"	"1"	"0"	"1"	"277"	"0"	"124"	"48"	"607"	"352"	"1"	"1"	"86"	"2"	"0"	"292"	"1"	"0"	"49"	"49"	"0"	"0"	"2"	"1"	"2"	"1"	"10"	"0"	"0"	"1"	"0"	"1"	"0"	"0"	"0"	"27"	"38"	"17"	"29"	"148"	"672"	"1295"	"10"	"0"	"33"	"151"	"20"	"24"	"0"	"3"	"7"	"0"	"0"	"0"	"646"	"1233"	"736"	"370"	"1534"	"798"	"45"	"8924"	"5"	"4083"	"906"	"435"	"15"	"24"	"389"	"2133"	"0"	"0"	"0"	"988"	"2"	"141"	"123"	"1927"	"678"	"158"	"1302"	"353"	"835"	"204"	"1"	"2"	"44"	"3"	"4549"	"0"	"0"	"2749"	"593"	"1820"	"265"	"0"	"948"	"36"	"1294"	"22"	"303"	"378"	"1490"	"10"	"1"	"354"	"117"	"2"	"672"	"354"	"1199"	"205"	"1156"	"5550"	"4"	"130"	"1058"	"7"	"85"	"74"	"65"	"3722"	"173"	"0"	"0"	"860"	"637"	"22"	"3"	"4"	"21"	"786"	"150"	"20"	"70"	"18"	"136"	"16"	"237"	"112"	"12"	"2"	"0"	"79"	"15"	"32"	"0"	"1183"	"363"	"1"	"245"	"758"	"177"	"343"	"1"	"0"	"8755"	"3"	"117"	"3785"	"421"	"679"	"460"	"1"	"0"	"8"	"1"	"0"	"1"	"0"	"0"	"80"	"1"	"8"	"2881"	"146"	"0"	"0"	"0"	"0"	"1"	"571"	"1"	"3613"	"14"	"4"	"137"	"314"	"1806"	"1"	"448"	"2"	"1"	"0"	"0"	"107"	"840"	"2366"	"16"	"80"	"212"	"104"	"145"	"215"	"551"	"486"	"163"	"201"	"4"	"1"	"78"	"392"	"645"	"115"	"2"	"0"	"194"	"0"	"1"	"145"	"17"	"15"	"78"	"490"	"17"	"1"	"17"	"843"	"136"	"4"	"3"	"87"	"2"	"1034"	"0"	"170"	"1"	"1617"	"0"	"0"	"7"	"1"	"75"	"191"	"718"	"871"	"5571"	"0"	"196"	"2"	"333"	"58"	"280"	"266"	"273"	"2552"	"0"	"0"	"0"	"0"	"39"	"0"	"342"	"2952"	"51"	"0"	"31"	"321"	"525"	"191"	"1304"	"253"	"9"	"2"	"22"	"803"	"120"	"566"	"148"	"149"	"985"	"401"	"737"	"568"	"2"	"0"	"1097"	"2490"	"558"	"1139"	"711"	"833"	"95"	"124"	"1460"	"1054"	"245"	"4"	"804"	"0"	"0"	"0"	"0"	"0"	"0"	"0"	"0"	"0"	"4"	"1"	"0"	"0"	"0"	"0"	"0"	"0"	"25"	"0"	"0"	"1"	"0"	"13501"	"38"	"0"	"0"	"9"	"0"	"0"	"0"	"0"	"48"	"65"	"31"	"0"	"0"	"232"	"89"	"19"	"50"	"159"	"111"	"1072"	"4"	"66"	"211"	"591"	"261"	"378"	"4"	"0"	"351"	"50"	"194"	"7668"	"155"	"0"	"630"	"7"	"69"	"16"	"84"	"10"	"94"	"284"	"3"	"4"	"4"	"3"	"4"	"4"	"49"	"198"	"365"	"66"	"0"	"280"	"572"	"989"	"731"	"12"	"2"	"291"	"64"	"178"	"2"	"0"	"0"	"0"	"13"	"5605"	"39"	"4"	"1649"	"212"	"0"	"3"	"39"	"1"	"758"	"682"	"27"	"618"	"116"	"10"	"0"	"37"	"217"	"282"	"42"	"3196"	"325"	"72"	"4"	"0"	"196"	"240"	"225"	"54"	"0"	"874"	"1013"	"3822"	"26"	"105"	"288"	"2343"	"164"	"7"	"258"	"327"	"215"	"638"	"15"	"135"	"3"	"417"	"0"	"5"	"264"	"59"	"1996"	"5373"	"624"	"145"	"885"	"52"	"2"	"904"	"198"	"867"	"474"	"909"	"1062"	"100"	"960"	"907"	"657"	"348"	"2648"	"239"	"108"	"214"	"449"	"4"	"69"	"890"	"874"	"73"	"174"	"6"	"2"	"328"	"1006"	"472"	"618"	"1395"	"162"	"239"	"124"	"548"	"728"	"153"	"10"	"690"	"5172"	"728"	"466"	"772"	"0"	"5"	"3344"	"174"	"431"	"57"	"4"	"971"	"1569"	"375"	"390"	"2"	"414"	"322"	"5125"	"522"	"54"	"1"	"3"	"2"	"0"	"1"	"2"	"290"	"479"	"972"	"210"	"347"	"33"	"45"	"112"	"402"	"0"	"649"	"0"	"58"	"145"	"67"	"0"	"107"	"694"	"242"	"476"	"194"	"294"	"64"	"205"	"75"	"58"	"0"	"20"	"10"	"218"	"1003"	"199"	"0"	"109"	"1556"	"914"	"0"	"2"	"0"	"158"	"13"	"0"	"2"	"0"	"2"	"0"	"3034"	"5"	"1"	"3070"	"2327"	"5"	"209"	"246"	"727"	"8"	"7"	"73"	"1"	"0"	"1"	"565"	"1091"	"235"	"13"	"207"	"563"	"138"	"12"	"784"	"296"	"423"	"708"	"7"	"0"	"457"	"251"	"273"	"6"	"17"	"352"	"187"	"1259"	"0"	"582"	"0"	"459"	"2053"	"405"	"146"	"846"	"1685"	"10"	"261"	"3"	"0"	"0"	"0"	"27"	"0"	"349"	"1159"	"57"	"273"	"4"	"1"	"669"	"768"	"7"	"159"	"258"	"127"	"1"	"0"	"5"	"146"	"2506"	"0"	"13"	"0"	"0"	"839"	"852"	"119"	"25"	"9"	"4"	"0"	"0"	"0"	"19"	"635"	"7"	"0"	"442"	"296"	"15"	"4"	"3"	"0"	"160"	"0"	"561"	"258"	"230"	"1494"	"100"	"1"	"0"	"0"	"0"	"1895"	"262"	"604"	"84"	"12"	"8"	"20"	"21"	"180"	"1"	"177"	"9"	"157"	"328"	"379"	"19"	"683"	"0"	"322"	"710"	"425"	"131"	"209"	"161"	"265"	"207"	"5"	"0"	"0"	"1"	"833"	"2"	"47"	"3"	"564"	"3359"	"0"	"3"	"224"	"4"	"799"	"47"	"530"	"33"	"27"	"161"	"326"	"1196"	"43"	"64"	"30"	"2234"	"45"	"24"	"522"	"0"	"11"	"0"	"0"	"2"	"2688"	"259"	"871"	"2211"	"221"	"0"	"92"	"522"	"91"	"358"	"2"	"968"	"660"	"1382"	"297"	"188"	"3625"	"1507"	"143"	"0"	"2204"	"15"	"39"	"1889"	"131"	"397"	"414"	"2"	"187"	"0"	"2"	"4827"	"1458"	"4"	"0"	"2013"	"150"	"85"	"1111"	"76"	"130"	"487"	"48"	"959"	"14"	"348"	"304"	"1376"	"0"	"0"	"1544"	"136"	"0"	"261"	"262"	"79"	"229"	"215"	"1516"	"0"	"661"	"101"	"0"	"0"	"0"	"39"	"701"	"0"	"739"	"2"	"0"	"13"	"186"	"88"	"1"	"0"	"2334"	"3"	"1"	"0"	"7"	"0"	"43"	"0"	"0"	"21"	"45"	"2"	"19"	"3"	"154"	"61"	"1070"	"82"	"631"	"272"	"947"	"406"	"2341"	"244"	"582"	"787"	"100"	"4"	"1"	"19"	"171"	"419"	"338"	"1"	"1065"	"1"	"1"	"0"	"60"	"1"	"157"	"1287"	"3361"	"751"	"471"	"54"	"14"	"251"	"25"	"0"	"23"	"1"	"256"	"676"	"457"	"5"	"22"	"215"	"588"	"1"	"100"	"0"	"12"	"166"	"347"	"248"	"479"	"0"	"1963"	"192"	"295"	"42"	"18"	"501"	"0"	"0"	"351"	"0"	"24"	"31"	"131"	"0"	"0"	"65"	"74"	"477"	"135"	"14"	"8"	"317"	"238"	"0"	"204"	"1"	"12"	"264"	"87"	"120"	"651"	"658"	"11"	"66"	"10"	"236"	"928"	"0"	"11"	"72"	"1011"	"41"	"1"	"0"	"63"	"334"	"586"	"130"	"119"	"71"	"198"	"1212"	"0"	"4588"	"299"	"267"	"19"	"2"	"1"	"0"	"437"	"145"	"795"	"263"	"107"	"1187"	"2272"	"930"	"228"	"0"	"0"	"148"	"172"	"89"	"23"	"6399"	"6"	"0"	"6"	"10"	"4"	"14"	"398"	"0"	"0"	"0"	"4"	"5"	"3"	"1"	"177"	"268"	"44"	"70"	"18"	"1"	"2"	"0"	"1"	"3"	"125"	"1"	"4"	"393"	"167"	"3"	"7"	"1065"	"368"	"65"	"14"	"96"	"0"	"1599"	"147"	"731"	"275"	"17"	"363"	"328"	"832"	"30"	"68"	"0"	"0"	"0"	"50"	"10"	"0"	"217"	"1014"	"87"	"1"	"374"	"121"	"487"	"15"	"59"	"5"	"66"	"1"	"2"	"139"	"4"	"1"	"1"	"0"	"1454"	"102"	"3487"	"165"	"0"	"1471"	"679"	"473"	"1"	"0"	"0"	"361"	"0"	"639"	"4"	"287"	"46"	"1005"	"3"	"1"	"0"	"6"	"0"	"202"	"68"	"1574"	"422"	"11"	"0"	"261"	"1"	"0"	"0"	"606"	"0"	"0"	"0"	"0"	"772"	"27"	"0"	"1702"	"700"	"251"	"107"	"182"	"433"	"15"	"54"	"404"	"20"	"4"	"910"	"0"	"0"	"0"	"692"	"1"	"326"	"424"	"4"	"76"	"0"	"7"	"1504"	"0"	"19"	"271"	"1470"	"182"	"366"	"520"	"1622"	"1"	"1263"	"9"	"339"	"82"	"111"	"8"	"1241"	"1747"	"549"	"265"	"105"	"20"	"135"	"23"	"2108"	"502"	"155"	"1065"	"67"	"1931"	"48"	"0"	"0"	"389"	"2"	"1"	"0"	"0"	"44"	"4"	"0"	"0"	"0"	"0"	"0"	"105"	"1"	"1087"	"8"	"282"	"191"	"26"	"0"	"252"	"198"	"0"	"29"	"498"	"40"	"470"	"398"	"1270"	"4"	"38"	"201"	"0"	"0"	"0"	"0"	"3"	"10"	"1785"	"1"	"813"	"0"	"156"	"2686"	"186"	"799"	"0"	"226"	"120"	"1"	"0"	"0"	"1"	"25"	"0"	"0"	"0"	"1"	"1"	"0"	"0"	"0"	"1"	"0"	"11"	"0"	"0"	"5"	"183"	"2"	"308"	"0"	"1145"	"130"	"0"	"384"	"0"	"0"	"57"	"805"	"127"	"43"	"40"	"79"	"14"	"110"	"9"	"43"	"253"	"150"	"610"	"2482"	"292"	"2"	"497"	"424"	"0"	"0"	"195"	"74"	"201"	"0"	"218"	"323"	"177"	"391"	"265"	"1238"	"1329"	"0"	"0"	"0"	"0"	"0"	"0"	"1"	"5"	"13"	"0"	"0"	"0"	"0"	"0"	"0"	"0"	"0"	"263"	"446"	"206"	"412"	"31"	"0"	"166"	"277"	"15"	"352"	"0"	"18"	"0"	"1"	"0"	"0"	"0"	"0"	"0"	"0"	"229"	"620"	"51"	"1065"	"0"	"0"	"843"	"10"	"192"	"0"	"543"	"9"	"176"	"100"	"0"	"130"	"1191"	"89"	"1473"	"1"	"3"	"335"	"5"	"0"	"2"	"0"	"1"	"0"	"0"	"3"	"12"	"233"	"0"	"0"	"6"	"80"	"758"	"0"	"0"	"1"	"0"	"5"	"492"	"671"	"2595"	"302"	"1086"	"287"	"666"	"1561"	"1"	"11"	"0"	"0"	"0"	"0"	"0"	"78"	"1"	"2586"	"1"	"0"	"1589"	"3"	"668"	"837"	"0"	"1"	"1"	"0"	"0"	"526"	"146"	"5"	"13"	"0"	"4"	"0"	"102"	"18"	"1069"	"127"	"93"	"0"	"0"	"122"	"6870"	"298"	"3001"	"167"	"167"	"0"	"99"	"237"	"134"	"23"	"1"	"291"	"362"	"589"	"66"	"0"	"0"	"43"	"681"	"720"	"10"	"780"	"16"	"24"	"135"	"0"	"0"	"0"	"0"	"0"	"218"	"0"	"0"	"0"	"0"	"1696"	"0"	"0"	"0"	"0"	"0"	"26"	"847"	"0"	"0"	"2"	"2"	"7"	"1"	"0"	"31"	"102"	"3"	"272"	"128"	"0"	"4"	"44"	"0"	"0"	"0"	"12"	"73"	"1119"	"65"	"1281"	"7587"	"378"	"60"	"51"	"0"	"0"	"0"	"410"	"93"	"921"	"139"	"0"	"0"	"0"	"1"	"0"	"2"	"11"	"10"	"1"	"79"	"1186"	"98"	"42"	"527"	"484"	"0"	"0"	"286"	"11"	"29"	"11"	"244"	"1256"	"224"	"0"	"4"	"299"	"504"	"1"	"71"	"5"	"229"	"36"	"60"	"303"	"530"	"388"	"1309"	"539"	"1187"	"57"	"47"	"1"	"36"	"14"	"0"	"6"	"570"	"1424"	"4"	"164"	"220"	"15"	"0"	"228"	"253"	"110"	"35"	"898"	"502"	"21"	"200"	"198"	"150"	"2"	"176"	"201"	"1"	"1824"	"64"	"68"	"87"	"240"	"10"	"1"	"1714"	"605"	"391"	"0"	"2837"	"55"	"125"	"487"	"3073"	"7"	"5"	"2"	"1"	"19"	"0"	"0"	"1"	"0"	"15"	"2"	"0"	"188"	"2"	"67"	"1319"	"279"	"490"	"40"	"1"	"2"	"0"	"1"	"0"	"0"	"0"	"0"	"6978"	"165"	"539"	"11"	"0"	"3"	"1"	"1299"	"0"	"0"	"0"	"0"	"0"	"0"	"1"	"93"	"0"	"3"	"154"	"573"	"90"	"61"	"451"	"444"	"53"	"238"	"0"	"0"	"19"	"3"	"235"	"88"	"0"	"389"	"22"	"32"	"356"	"31"	"1"	"3"	"0"	"0"	"610"	"11"	"1"	"0"	"0"	"0"	"1"	"89"	"7"	"14"	"11"	"449"	"3008"	"0"	"0"	"37"	"1"	"0"	"1"	"0"	"0"	"142"	"0"	"1067"	"4"	"756"	"523"	"0"	"0"	"0"	"0"	"1060"	"0"	"0"	"68"	"47"	"995"	"0"	"494"	"134"	"1"	"0"	"97"	"147"	"597"	"1"	"0"	"184"	"1453"	"1183"	"0"	"0"	"0"	"61"	"14"	"1888"	"450"	"64"	"166"	"13"	"126"	"37"	"3235"	"298"	"171"	"200"	"0"	"12"	"317"	"133"	"1508"	"678"	"0"	"310"	"54"	"117"	"496"	"882"	"493"	"296"	"600"	"410"	"0"	"1"	"0"	"3"	"4"	"576"	"2"	"515"	"0"	"0"	"0"	"0"	"0"	"0"	"1"	"0"	"12"	"4"	"0"	"21"	"5"	"8"	"2508"	"0"	"14"	"17"	"3468"	"459"	"805"	"415"	"442"	"109"	"115"	"738"	"445"	"988"	"282"	"1411"	"184"	"307"	"6"	"0"	"4"	"5"	"0"	"2"	"2"	"412"	"184"	"92"	"26"	"812"	"118"	"10"	"1235"	"1140"	"4182"	"39"	"192"	"1011"	"21"	"471"	"485"	"5"	"1186"	"843"	"0"	"66"	"0"	"583"	"414"	"2856"	"453"	"0"	"25"	"5"	"8"	"133"	"131"	"145"	"25"	"4341"	"119"	"725"	"740"	"311"	"526"	"341"	"121"	"5211"	"8"	"0"	"158"	"648"	"90"	"26"	"1753"	"40"	"5326"	"337"	"9"	"660"	"5487"	"694"	"0"	"5984"	"0"	"47"	"676"	"1"	"50"	"433"	"0"	"627"	"49"	"594"	"6"	"220"	"764"	"0"	"226"	"503"	"1"	"3"	"26"	"30"	"455"	"20"	"696"	"193"	"105"	"261"	"1474"	"4882"	"467"	"18387"	"1"	"10"	"0"	"144"	"13"	"7"	"261"	"8"	"165"	"18"	"1"	"14"	"0"	"212"	"15"	"210"	"11"	"0"	"3"	"0"	"266"	"1"	"1125"	"96"	"286"	"1171"	"1"	"0"	"97"	"167"	"210"	"1"	"127"	"114"	"31"	"1849"	"1610"	"4384"	"383"	"9"	"55"	"1366"	"649"	"2302"	"2"	"0"	"23"	"11"	"11"	"891"	"159"	"269"	"205"	"279"	"143"	"523"	"67"	"122"	"190"	"7"	"18"	"1602"	"846"	"2"	"527"	"5150"	"114"	"473"	"340"	"248"	"377"	"284"	"44"	"1"	"1"	"14"	"0"	"123"	"214"	"1"	"2200"	"382"	"3"	"12"	"487"	"2"	"352"	"0"	"1"	"4"	"1"	"493"	"0"	"89"	"0"	"994"	"908"	"0"	"25"	"980"	"1288"	"47"	"54"	"266"	"0"	"0"	"0"	"0"	"0"	"0"	"274"	"974"	"0"	"99"	"1"	"297"	"37"	"388"	"2136"	"0"	"103"	"142"	"336"	"623"	"137"	"1387"	"884"	"99"	"3"	"0"	"7"	"1300"	"1176"	"44"	"0"	"90"	"20"	"9"	"4"	"161"	"24"	"1"	"530"	"651"	"86"	"18"	"0"	"5"	"0"	"0"	"0"	"44"	"33"	"0"	"161"	"10"	"73"	"221"	"488"	"392"	"2142"	"1772"	"3"	"33"	"221"	"33"	"0"	"1"	"0"	"0"	"0"	"0"	"3"	"277"	"691"	"2"	"592"	"483"	"269"	"573"	"135"	"399"	"37"	"901"	"209"	"16"	"10"	"72"	"1214"	"247"	"4645"	"0"	"43"	"21"	"78"	"97"	"538"	"14"	"35"	"0"	"0"	"2"	"226"	"34"	"6"	"0"	"432"	"0"	"0"	"6"	"4"	"1235"	"5"	"64"	"0"	"48"	"3314"	"10"	"162"	"74"	"10"	"489"	"1889"	"74"	"150"	"0"	"0"	"116"	"298"	"1"	"422"	"14"	"6"	"1072"	"338"	"267"	"126"	"0"	"0"	"0"	"0"	"0"	"2"	"142"	"96"	"2518"	"0"	"0"	"22"	"58"	"12"	"239"	"16"	"67"	"391"	"804"	"619"	"686"	"248"	"318"	"1124"	"2"	"1"	"0"	"0"	"432"	"278"	"2"	"0"	"316"	"0"	"42"	"5"	"4984"	"0"	"2171"	"51"	"212"	"2"	"59"	"91"	"11"	"23"	"143"	"9"	"0"	"0"	"0"	"1"	"49"	"172"	"34"	"139"	"1480"	"519"	"158"	"1"	"35"	"2571"	"14"	"0"	"0"	"553"	"198"	"57"	"668"	"1801"	"21"	"4"	"184"	"2"	"1909"	"575"	"312"	"312"	"4"	"7"	"383"	"199"	"33"	"3588"	"233"	"132"	"374"	"1"	"27"	"20"	"1546"	"148"	"51"	"4"	"0"	"0"	"1022"	"4"	"4"	"0"	"0"	"212"	"1474"	"311"	"0"	"655"	"0"	"0"	"203"	"136"	"94"	"6"	"226"	"559"	"8"	"359"	"111"	"46"	"0"	"2"	"7"	"0"	"4"	"788"	"470"	"851"	"230"	"813"	"1368"	"161"	"101"	"1"	"1"	"908"	"1016"	"694"	"5"	"588"	"80"	"635"	"27"	"683"	"885"	"9"	"0"	"0"	"968"	"54"	"816"	"622"	"136"	"0"	"0"	"0"	"121"	"4"	"895"	"1285"	"362"	"313"	"3"	"21"	"40"	"0"	"0"	"0"	"0"	"0"	"0"	"3"	"1"	"168"	"1584"	"24"	"8"	"336"	"292"	"258"	"35"	"12"	"126"	"1"	"348"	"653"	"2422"	"43"	"755"	"306"	"0"	"0"	"193"	"0"	"0"	"3"	"0"	"439"	"13"	"905"	"115"	"1119"	"2"	"828"	"485"	"82"	"1"	"0"	"0"	"26"	"15"	"263"	"44"	"184"	"214"	"22"	"357"	"142"	"409"	"2"	"253"	"51"	"96"	"8"	"0"	"0"	"0"	"71"	"130"	"0"	"39"	"1574"	"1186"	"0"	"69"	"71"	"205"	"0"	"239"	"101"	"88"	"0"	"91"	"82"	"72"	"244"	"75"	"493"	"305"	"197"	"0"	"35"	"168"	"201"	"146"	"1669"	"0"	"17"	"1"	"3"	"4228"	"0"	"871"	"11"	"223"	"1"	"12"	"105"	"0"	"0"	"122"	"790"	"4"	"1"	"29"	"34"	"17"	"7"	"4"	"555"	"131"	"268"	"19"	"424"	"734"	"455"	"3"	"18"	"549"	"4"	"2"	"72"	"29"	"0"	"456"	"5"	"10"	"312"	"22"	"32"	"12"	"40"	"261"	"22"	"0"	"5"	"18"	"0"	"8"	"3"	"290"	"3"	"3"	"0"	"3"	"451"	"69"	"90"	"649"	"0"	"0"	"0"	"190"	"22"	"25"	"40"	"50"	"17"	"0"	"148"	"0"	"0"	"190"	"25"	"80"	"193"	"44"	"0"	"0"	"896"	"159"	"0"	"6"	"1"	"1319"	"4"	"552"	"50"	"80"	"2124"	"250"	"164"	"1005"	"45"	"7"	"537"	"12"	"173"	"119"	"73"	"3"	"570"	"34"	"0"	"2604"	"679"	"3"	"690"	"259"	"58"	"227"	"61"	"834"	"640"	"241"	"554"	"81"	"1218"	"42"	"0"	"0"	"0"	"0"	"803"	"289"	"0"	"1"	"0"	"0"	"0"	"2"	"9"	"974"	"445"	"1300"	"216"	"154"	"126"	"570"	"67"	"0"	"1"	"0"	"215"	"0"	"381"	"75"	"205"	"2"	"1"	"1"	"0"	"1131"	"332"	"535"	"45"	"16"	"0"	"0"	"0"	"0"	"1"	"4"	"11"	"418"	"21"	"60"	"57"	"47"	"988"	"0"	"0"	"0"	"0"	"289"	"117"	"1163"	"137"	"0"	"1"	"104"	"175"	"32"	"26"	"0"	"1"	"2"	"1274"	"0"	"60"	"255"	"97"	"12"	"0"	"0"	"530"	"0"	"1549"	"151"	"0"	"2"	"453"	"1124"	"3"	"273"	"290"	"204"	"1188"	"15"	"1"	"1"	"104"	"1322"	"281"	"880"	"13"	"0"	"0"	"0"	"0"	"0"	"1314"	"3"	"1"	"0"	"0"	"64"	"664"	"84"	"341"	"0"	"0"	"7"	"20"	"79"	"0"	"0"	"0"	"0"	"0"	"3"	"0"	"133"	"71"	"5287"	"321"	"418"	"903"	"177"	"5"	"0"	"0"	"28"	"27"	"3"	"0"	"1"	"0"	"0"	"83"	"0"	"2"	"5"	"48"	"2"	"11"	"158"	"0"	"0"	"2"	"0"	"1"	"27"	"5"	"290"	"346"	"1"	"4"	"330"	"95"	"11"	"202"	"165"	"213"	"97"	"8"	"433"	"156"	"102"	"133"	"0"	"0"	"180"	"195"	"606"	"140"	"238"	"141"	"1231"	"15"	"1174"	"1"	"0"	"0"	"27"	"0"	"1"	"62"	"5"	"0"	"88"	"82"	"159"	"864"	"349"	"0"	"4"
"SAMN02982215"	"42"	"0"	"0"	"0"	"2"	"0"	"0"	"0"	"0"	"4"	"61"	"84"	"2905"	"741"	"128"	"35"	"1"	"0"	"5"	"2"	"0"	"0"	"0"	"0"	"0"	"35"	"7"	"15"	"368"	"182"	"6"	"3300"	"20"	"40"	"26"	"40"	"349"	"112"	"174"	"167"	"262"	"85"	"238"	"64"	"348"	"31"	"140"	"1"	"1"	"1"	"504"	"28"	"2522"	"0"	"3"	"1019"	"2412"	"123"	"16"	"918"	"0"	"2"	"2"	"52"	"22"	"136"	"84"	"0"	"0"	"74"	"208"	"0"	"222"	"260"	"13"	"0"	"36"	"210"	"8"	"112"	"29"	"4"	"2"	"3"	"58"	"0"	"0"	"3"	"19"	"0"	"1"	"0"	"13"	"0"	"568"	"272"	"83"	"287"	"2"	"466"	"428"	"105"	"308"	"151"	"7"	"78"	"142"	"311"	"109"	"30"	"370"	"1"	"241"	"85"	"39"	"1"	"0"	"22"	"8"	"4"	"171"	"366"	"107"	"132"	"3"	"1"	"32"	"0"	"104"	"60"	"227"	"7010"	"0"	"41"	"1"	"65"	"2"	"0"	"44"	"110"	"276"	"130"	"61"	"67"	"168"	"262"	"252"	"276"	"59"	"6"	"76"	"54"	"225"	"0"	"298"	"36"	"76"	"6"	"927"	"354"	"74"	"36"	"98"	"97"	"340"	"64"	"44"	"123"	"84"	"1057"	"216"	"63"	"0"	"29"	"245"	"722"	"473"	"363"	"216"	"117"	"0"	"2"	"53"	"61"	"3"	"82"	"170"	"1"	"359"	"222"	"2"	"115"	"5"	"0"	"193"	"400"	"52"	"48"	"2"	"368"	"448"	"838"	"100"	"15"	"10"	"115"	"137"	"314"	"19"	"26"	"140"	"0"	"35"	"824"	"102"	"70"	"139"	"240"	"2"	"229"	"416"	"46"	"0"	"28"	"476"	"81"	"239"	"92"	"46"	"155"	"104"	"1"	"1"	"0"	"747"	"76"	"71"	"91"	"33"	"239"	"4"	"652"	"66"	"67"	"0"	"26"	"206"	"32"	"388"	"133"	"149"	"69"	"69"	"167"	"0"	"0"	"0"	"589"	"105"	"726"	"0"	"1"	"3"	"16"	"1"	"4"	"1"	"0"	"10"	"2"	"0"	"0"	"0"	"0"	"8"	"1"	"53"	"1"	"0"	"0"	"2"	"0"	"0"	"0"	"0"	"0"	"25"	"49"	"0"	"39"	"0"	"29"	"0"	"4"	"0"	"62"	"176"	"0"	"1"	"8"	"901"	"338"	"117"	"119"	"39"	"2"	"35"	"21"	"0"	"0"	"177"	"2"	"34"	"0"	"0"	"975"	"0"	"69"	"639"	"197"	"146"	"1"	"26"	"860"	"22"	"1500"	"86"	"1"	"0"	"2"	"90"	"0"	"0"	"33"	"69"	"0"	"0"	"0"	"0"	"0"	"1"	"3"	"0"	"228"	"82"	"113"	"28"	"98"	"24"	"70"	"98"	"13"	"0"	"59"	"1"	"535"	"186"	"43"	"152"	"306"	"5"	"993"	"764"	"1"	"1"	"0"	"1"	"324"	"300"	"191"	"309"	"0"	"2"	"10"	"1"	"0"	"0"	"0"	"1"	"135"	"5314"	"10"	"121"	"172"	"2"	"2"	"2"	"9"	"2"	"913"	"89"	"49"	"179"	"495"	"19"	"590"	"45"	"0"	"4"	"90"	"353"	"80"	"0"	"34"	"78"	"72"	"246"	"2888"	"0"	"45"	"21"	"5"	"114"	"2"	"455"	"0"	"64"	"1"	"0"	"103"	"0"	"0"	"0"	"119"	"52"	"289"	"517"	"109"	"111"	"131"	"10"	"0"	"74"	"252"	"78"	"302"	"281"	"72"	"42"	"126"	"82"	"76"	"2"	"125"	"23"	"42"	"50"	"2"	"32"	"35"	"29"	"65"	"119"	"43"	"43"	"64"	"81"	"273"	"12"	"3"	"1"	"2"	"9"	"334"	"21"	"39"	"6"	"50"	"9"	"10"	"489"	"18"	"172"	"25"	"552"	"63"	"40"	"227"	"31"	"26"	"61"	"199"	"0"	"171"	"111"	"409"	"6841"	"50"	"165"	"626"	"11"	"291"	"120"	"264"	"222"	"216"	"11"	"0"	"4"	"58"	"84"	"25"	"571"	"31"	"39"	"44"	"0"	"157"	"0"	"357"	"152"	"4"	"106"	"5766"	"0"	"0"	"113"	"77"	"22"	"142"	"90"	"61"	"58"	"204"	"82"	"5"	"2"	"2"	"97"	"46"	"56"	"3"	"197"	"405"	"199"	"91"	"287"	"34"	"84"	"57"	"13"	"10"	"88"	"25"	"217"	"131"	"13"	"250"	"72"	"648"	"59"	"118"	"117"	"90"	"165"	"2"	"2"	"77"	"26"	"601"	"341"	"187"	"1"	"34"	"41"	"88"	"30"	"4"	"38"	"64"	"2"	"118"	"10"	"170"	"0"	"742"	"9"	"590"	"26"	"59"	"2"	"6"	"2"	"384"	"50"	"94"	"26"	"144"	"27"	"72"	"55"	"421"	"350"	"1"	"0"	"0"	"41"	"49"	"2"	"32"	"40"	"214"	"33"	"245"	"30"	"246"	"7"	"159"	"129"	"95"	"78"	"44"	"52"	"8"	"11"	"198"	"96"	"162"	"2"	"32"	"4"	"97"	"4"	"614"	"133"	"238"	"184"	"320"	"0"	"4"	"39"	"13"	"0"	"30"	"49"	"127"	"120"	"1"	"43"	"65"	"517"	"65"	"42"	"21"	"2"	"18"	"10"	"1"	"0"	"2"	"43"	"73"	"315"	"1"	"6"	"62"	"29"	"125"	"26"	"60"	"2"	"86"	"8"	"8"	"43"	"504"	"49"	"0"	"42"	"1184"	"0"	"0"	"2"	"0"	"0"	"0"	"26"	"88"	"59"	"281"	"4"	"1"	"0"	"4"	"565"	"77"	"24"	"24"	"404"	"353"	"1"	"238"	"322"	"0"	"2"	"172"	"80"	"73"	"0"	"749"	"290"	"66"	"151"	"0"	"1"	"5"	"35"	"103"	"2"	"3"	"37"	"369"	"119"	"7"	"1"	"111"	"79"	"3"	"118"	"82"	"107"	"71"	"1064"	"1"	"139"	"0"	"81"	"61"	"25"	"0"	"0"	"1"	"4"	"81"	"38"	"1029"	"0"	"368"	"41"	"6"	"35"	"0"	"1"	"2"	"28"	"22"	"39"	"124"	"2"	"168"	"1"	"304"	"17"	"55"	"14"	"109"	"0"	"78"	"95"	"594"	"2350"	"9"	"56"	"4188"	"2"	"20"	"76"	"259"	"0"	"133"	"0"	"67"	"480"	"113"	"386"	"1"	"2"	"6"	"2"	"110"	"12"	"46"	"317"	"138"	"58"	"197"	"0"	"1"	"0"	"9"	"4"	"56"	"0"	"11"	"0"	"135"	"50"	"0"	"174"	"432"	"1"	"141"	"71"	"54"	"0"	"193"	"0"	"9"	"0"	"9"	"3"	"11"	"14"	"0"	"29"	"383"	"4"	"84"	"13"	"205"	"1"	"0"	"394"	"904"	"0"	"131"	"1"	"0"	"0"	"0"	"9"	"1"	"1"	"0"	"0"	"7"	"5"	"4"	"1"	"0"	"1"	"0"	"0"	"1"	"0"	"1"	"0"	"1"	"0"	"1"	"0"	"0"	"0"	"0"	"0"	"0"	"0"	"1"	"6"	"3"	"60"	"0"	"0"	"0"	"115"	"19"	"527"	"85"	"339"	"104"	"152"	"336"	"1"	"0"	"36"	"0"	"3442"	"30"	"72"	"0"	"76"	"166"	"40"	"85"	"80"	"151"	"63"	"109"	"180"	"108"	"220"	"302"	"79"	"110"	"200"	"15"	"77"	"4528"	"0"	"81"	"172"	"48"	"27"	"169"	"462"	"80"	"119"	"261"	"175"	"83"	"12"	"2"	"201"	"245"	"361"	"148"	"573"	"89"	"1"	"103"	"16"	"252"	"116"	"843"	"79"	"30"	"194"	"406"	"30"	"141"	"199"	"68"	"2130"	"394"	"4"	"0"	"69"	"68"	"108"	"3"	"6"	"81"	"1"	"2"	"22"	"10"	"11"	"1"	"198"	"86"	"16"	"3"	"56"	"519"	"6"	"222"	"342"	"0"	"365"	"61"	"53"	"0"	"643"	"34"	"2"	"61"	"386"	"4"	"0"	"134"	"19"	"103"	"45"	"122"	"85"	"2"	"1"	"0"	"155"	"6"	"1"	"32"	"42"	"787"	"71"	"293"	"0"	"51"	"112"	"39"	"169"	"287"	"148"	"50"	"56"	"0"	"4"	"9"	"335"	"0"	"154"	"0"	"0"	"632"	"250"	"3"	"1114"	"853"	"12"	"21"	"185"	"3"	"161"	"180"	"208"	"385"	"46"	"345"	"1"	"1"	"41"	"0"	"8"	"9"	"28"	"166"	"2"	"9"	"6"	"139"	"957"	"52"	"140"	"67"	"109"	"286"	"359"	"38"	"96"	"763"	"8"	"124"	"596"	"754"	"0"	"84"	"33"	"6"	"45"	"266"	"188"	"285"	"0"	"16"	"9"	"118"	"38"	"54"	"954"	"7"	"317"	"270"	"0"	"5"	"141"	"129"	"45"	"33"	"69"	"489"	"32"	"0"	"0"	"30"	"1"	"4"	"0"	"5"	"2"	"0"	"0"	"0"	"0"	"496"	"6"	"0"	"116"	"67"	"46"	"0"	"8"	"48"	"101"	"19"	"0"	"2"	"119"	"20"	"2"	"131"	"0"	"591"	"179"	"7"	"1"	"0"	"1"	"2"	"1"	"34"	"0"	"112"	"117"	"58"	"76"	"2"	"42"	"0"	"293"	"3"	"5316"	"318"	"13"	"1"	"44"	"76"	"469"	"29"	"48"	"29"	"67"	"6"	"1"	"1"	"27"	"0"	"2"	"55"	"105"	"8"	"4"	"53"	"516"	"3"	"566"	"7"	"87"	"54"	"0"	"27"	"859"	"1555"	"13"	"225"	"0"	"18"	"29"	"3"	"689"	"0"	"1"	"226"	"6"	"2"	"149"	"622"	"53"	"68"	"77"	"33"	"21"	"164"	"27"	"16"	"145"	"109"	"0"	"43"	"57"	"236"	"0"	"2"	"91"	"395"	"259"	"259"	"190"	"105"	"253"	"2"	"21"	"1"	"2"	"261"	"9"	"55"	"3"	"245"	"42"	"158"	"119"	"0"	"7"	"31"	"721"	"1"	"0"	"32"	"53"	"5"	"32"	"0"	"8"	"22"	"197"	"52"	"216"	"3219"	"138"	"166"	"18"	"161"	"63"	"158"	"112"	"22"	"12"	"24"	"104"	"112"	"76"	"312"	"606"	"1"	"137"	"83"	"74"	"0"	"2"	"696"	"212"	"0"	"11"	"46"	"341"	"0"	"148"	"0"	"0"	"244"	"370"	"160"	"8"	"6"	"42"	"1"	"45"	"267"	"19"	"1"	"913"	"0"	"18"	"226"	"136"	"124"	"139"	"34"	"4"	"25"	"0"	"0"	"26"	"108"	"39"	"3"	"143"	"0"	"0"	"9"	"35"	"33"	"0"	"32"	"0"	"262"	"93"	"288"	"216"	"66"	"256"	"78"	"5"	"30"	"14"	"23"	"13"	"1"	"113"	"45"	"311"	"1151"	"0"	"0"	"26"	"62"	"136"	"332"	"32"	"130"	"29"	"28"	"1437"	"2026"	"0"	"43"	"13"	"38"	"0"	"311"	"0"	"0"	"11"	"12"	"62"	"3"	"18"	"5732"	"1"	"272"	"2"	"87"	"31"	"0"	"60"	"23"	"0"	"21"	"0"	"19"	"246"	"47"	"155"	"60"	"36"	"0"	"166"	"68"	"809"	"108"	"26"	"95"	"301"	"347"	"1"	"137"	"196"	"3"	"60"	"365"	"34"	"90"	"531"	"101"	"173"	"145"	"76"	"13"	"32"	"158"	"2"	"0"	"0"	"17"	"640"	"1103"	"7"	"0"	"0"	"25"	"77"	"63"	"3"	"96"	"65"	"0"	"175"	"0"	"0"	"0"	"35"	"191"	"260"	"24"	"652"	"0"	"113"	"91"	"71"	"105"	"100"	"36"	"336"	"0"	"0"	"41"	"30"	"334"	"0"	"0"	"4"	"0"	"25"	"0"	"197"	"195"	"0"	"0"	"263"	"282"	"34"	"0"	"0"	"0"	"33"	"407"	"4"	"22"	"5"	"0"	"8"	"6"	"27"	"37"	"9"	"0"	"0"	"0"	"0"	"53"	"5"	"69"	"5"	"0"	"160"	"117"	"31"	"2"	"1"	"83"	"112"	"354"	"1"	"143"	"113"	"0"	"0"	"728"	"36"	"182"	"0"	"1"	"215"	"1"	"0"	"291"	"262"	"2"	"31"	"0"	"0"	"4"	"21"	"0"	"385"	"76"	"308"	"0"	"167"	"1367"	"31"	"790"	"1"	"1"	"3"	"1"	"503"	"429"	"627"	"15"	"25"	"2"	"375"	"56"	"16"	"61"	"166"	"139"	"49"	"53"	"55"	"2"	"1"	"1"	"1"	"20"	"45"	"3"	"313"	"7"	"842"	"208"	"0"	"8"	"15"	"28"	"43"	"0"	"4124"	"158"	"40"	"411"	"177"	"84"	"132"	"20"	"0"	"155"	"130"	"30"	"2"	"0"	"8"	"1"	"126"	"35"	"0"	"2920"	"32"	"6"	"64"	"41"	"118"	"255"	"4"	"175"	"249"	"50"	"76"	"92"	"8"	"116"	"215"	"12"	"60"	"13"	"14"	"62"	"165"	"590"	"1"	"2845"	"574"	"59"	"54"	"159"	"14"	"83"	"49"	"140"	"42"	"23"	"220"	"53"	"47"	"1"	"75"	"49"	"17"	"36"	"67"	"95"	"283"	"133"	"234"	"298"	"14"	"20"	"557"	"108"	"242"	"51"	"64"	"110"	"0"	"59"	"5"	"1150"	"13"	"78"	"86"	"80"	"151"	"42"	"52"	"39"	"0"	"4"	"1"	"10"	"4"	"0"	"10"	"14"	"1"	"4"	"23"	"5"	"35"	"0"	"91"	"250"	"41"	"246"	"94"	"122"	"4"	"172"	"112"	"9"	"2"	"0"	"221"	"6"	"37"	"0"	"2"	"10"	"163"	"14"	"3"	"3"	"1"	"262"	"3"	"9"	"67"	"42"	"237"	"36"	"350"	"0"	"2"	"5"	"1"	"199"	"0"	"2326"	"201"	"431"	"367"	"58"	"513"	"1"	"8"	"3"	"5"	"85"	"131"	"3"	"445"	"69"	"69"	"0"	"2"	"110"	"0"	"207"	"102"	"75"	"53"	"56"	"217"	"0"	"553"	"7"	"0"	"57"	"49"	"1"	"239"	"19"	"292"	"0"	"22"	"17"	"3"	"14"	"265"	"464"	"29"	"2"	"30"	"1"	"0"	"68"	"101"	"0"	"188"	"859"	"3"	"0"	"3"	"0"	"1"	"2"	"1"	"129"	"805"	"0"	"0"	"0"	"112"	"0"	"38"	"66"	"7"	"11"	"3"	"110"	"51"	"167"	"0"	"27"	"0"	"2"	"74"	"14"	"4451"	"14"	"156"	"169"	"77"	"85"	"18"	"3"	"110"	"103"	"6"	"94"	"383"	"28"	"0"	"22"	"0"	"4"	"0"	"58"	"2368"	"35"	"0"	"1"	"120"	"62"	"1"	"191"	"12"	"121"	"1"	"1"	"45"	"772"	"54"	"2"	"0"	"2"	"0"	"0"	"46"	"1"	"105"	"6"	"35"	"9"	"61"	"288"	"143"	"0"	"328"	"2"	"85"	"12"	"3"	"16"	"769"	"0"	"0"	"2"	"0"	"0"	"0"	"235"	"3"	"137"	"357"	"103"	"2"	"0"	"0"	"387"	"80"	"45"	"0"	"144"	"284"	"0"	"32"	"93"	"0"	"0"	"0"	"24"	"41"	"1"	"8"	"0"	"58"	"312"	"3"	"3700"	"160"	"93"	"65"	"122"	"224"	"117"	"110"	"163"	"312"	"3"	"20"	"8"	"2"	"1"	"0"	"0"	"35"	"198"	"10"	"6"	"2"	"223"	"564"	"38"	"357"	"81"	"7"	"28"	"72"	"117"	"0"	"6"	"1"	"1"	"118"	"6"	"420"	"0"	"1"	"0"	"39"	"0"	"61"	"2"	"10"	"2644"	"46"	"72"	"3"	"3"	"144"	"12"	"94"	"186"	"13"	"228"	"29"	"51"	"272"	"54"	"40"	"247"	"239"	"242"	"32"	"319"	"1"	"0"	"167"	"93"	"289"	"380"	"25"	"21"	"232"	"86"	"10"	"20"	"0"	"12"	"10"	"6"	"55"	"1"	"483"	"96"	"52"	"148"	"68"	"0"	"0"	"3"	"0"	"14"	"81"	"1"	"147"	"3"	"184"	"1"	"0"	"2"	"70"	"2"	"40"	"99"	"0"	"0"	"1"	"0"	"0"	"0"	"0"	"0"	"0"	"5"	"0"	"0"	"1"	"1"	"0"	"1"	"0"	"34"	"0"	"0"	"16"	"28"	"36"	"2"	"1"	"100"	"33"	"0"	"466"	"22"	"253"	"23"	"0"	"320"	"198"	"197"	"62"	"0"	"65"	"0"	"0"	"12"	"3"	"2"	"0"	"0"	"0"	"1"	"1"	"22"	"0"	"1"	"32"	"0"	"139"	"50"	"5"	"48"	"74"	"64"	"0"	"162"	"50"	"1"	"1"	"12"	"2"	"87"	"3"	"1"	"4"	"0"	"0"	"0"	"0"	"1"	"0"	"0"	"13"	"0"	"8"	"1"	"15"	"3"	"8"	"1"	"0"	"0"	"0"	"0"	"0"	"1"	"86"	"14"	"121"	"2"	"4"	"31"	"63"	"232"	"245"	"52"	"0"	"141"	"204"	"630"	"8"	"90"	"883"	"114"	"77"	"38"	"110"	"0"	"541"	"188"	"43"	"67"	"133"	"173"	"0"	"457"	"1"	"4"	"5"	"1"	"237"	"12"	"47"	"4"	"59"	"0"	"303"	"25"	"10"	"11"	"0"	"61"	"40"	"296"	"336"	"9"	"2"	"1"	"54"	"9"	"6"	"525"	"1"	"1"	"349"	"290"	"585"	"227"	"5"	"11"	"13"	"3"	"0"	"2"	"176"	"96"	"7"	"222"	"1"	"0"	"0"	"0"	"0"	"1"	"169"	"0"	"12"	"0"	"588"	"105"	"2"	"3"	"160"	"42"	"41"	"20"	"3"	"0"	"45"	"0"	"2"	"1"	"2"	"201"	"4"	"180"	"184"	"127"	"425"	"0"	"0"	"141"	"3"	"58"	"145"	"0"	"0"	"0"	"5"	"1246"	"7"	"0"	"0"	"25"	"64"	"0"	"4"	"0"	"16"	"1"	"6"	"3"	"110"	"11"	"0"	"0"	"1"	"33"	"0"	"7"	"54"	"11"	"150"	"2"	"70"	"92"	"5"	"0"	"47"	"230"	"0"	"32"	"75"	"108"	"73"	"129"	"53"	"165"	"0"	"0"	"34"	"169"	"85"	"27"	"6"	"13"	"0"	"536"	"60"	"20"	"8"	"58"	"290"	"262"	"140"	"536"	"185"	"55"	"73"	"27"	"38"	"3"	"4"	"107"	"0"	"0"	"25"	"120"	"78"	"639"	"0"	"40"	"3"	"44"	"1091"	"420"	"134"	"18"	"0"	"0"	"5"	"121"	"67"	"11"	"31"	"110"	"145"	"14"	"111"	"84"	"447"	"74"	"91"	"116"	"213"	"134"	"37"	"1"	"19"	"0"	"7"	"0"	"53"	"4"	"37"	"114"	"52"	"415"	"101"	"221"	"114"	"53"	"0"	"0"	"174"	"195"	"20"	"157"	"6"	"11"	"589"	"141"	"42"	"14"	"141"	"0"	"1"	"1"	"221"	"0"	"16"	"188"	"112"	"25"	"0"	"1"	"21"	"12"	"26"	"64"	"217"	"243"	"15"	"28"	"34"	"91"	"33"	"40"	"15"	"0"	"0"	"2"	"550"	"78"	"148"	"23"	"30"	"0"	"0"	"0"	"1"	"0"	"0"	"0"	"147"	"362"	"183"	"50"	"365"	"26"	"790"	"23"	"84"	"25"	"21"	"15"	"67"	"29"	"22"	"5"	"68"	"172"	"41"	"0"	"538"	"275"	"17"	"0"	"4"	"402"	"0"	"0"	"1"	"3"	"77"	"0"	"9"	"69"	"23"	"265"	"8"	"0"	"11"	"375"	"187"	"67"	"6"	"1"	"109"	"213"	"611"	"126"	"176"	"387"	"86"	"11"	"32"	"0"	"13"	"382"	"45"	"18"	"23"	"9"	"163"	"41"	"0"	"3"	"0"	"1"	"96"	"43"	"46"	"24"	"128"	"0"	"70"	"291"	"16"	"84"	"282"	"1842"	"0"	"169"	"29"	"624"	"82"	"212"	"17"	"85"	"107"	"32"	"4"	"0"	"5"	"360"	"167"	"4"	"158"	"274"	"135"	"0"	"62"	"3"	"87"	"594"	"1"	"454"	"0"	"0"	"0"	"5"	"0"	"267"	"5"	"60"	"165"	"0"	"13"	"1"	"3"	"127"	"4"	"53"	"3"	"71"	"23"	"0"	"44"	"11"	"0"	"1"	"75"	"6"	"0"	"0"	"4"	"39"	"102"	"38"	"2"	"3"	"9"	"13"	"16"	"116"	"0"	"1"	"3"	"0"	"0"	"1"	"2"	"1"	"0"	"3"	"19"	"0"	"55"	"143"	"0"	"20"	"170"	"53"	"0"	"37"	"1129"	"0"	"6"	"0"	"0"	"0"	"484"	"34"	"1"	"5"	"112"	"1144"	"44"	"3187"	"199"	"579"	"62"	"56"	"12"	"0"	"0"	"0"	"185"	"2"	"0"	"39"	"0"	"0"	"0"	"0"	"3"	"387"	"156"	"74"	"19"	"27"	"16"	"107"	"5"	"10"	"135"	"9"	"1"	"0"	"0"	"32"	"3"	"0"	"0"	"0"	"0"	"0"	"45"	"40"	"0"	"104"	"249"	"252"	"70"	"71"	"377"	"276"	"50"	"0"	"1"	"25"	"35"	"16"	"124"	"0"	"39"	"63"	"60"	"255"	"62"	"57"	"57"	"217"	"294"	"106"	"79"	"25"	"30"	"14"	"3"	"19"	"21"	"15"	"0"	"42"	"75"	"16"	"249"	"74"	"41"	"4"	"56"	"20"	"109"	"39"	"142"	"35"	"8"	"81"	"2"	"212"	"9"	"0"	"0"	"0"	"0"	"0"	"0"	"20"	"341"	"2"	"140"	"10"	"102"	"110"	"704"	"334"	"0"	"17"	"0"	"15"	"119"	"0"	"134"	"8"	"0"	"233"	"16"	"1"	"414"	"0"	"96"	"0"	"0"	"125"	"69"	"441"	"6"	"77"	"0"	"1"	"24"	"178"	"12"	"66"	"439"	"133"	"0"	"9"	"0"	"1"	"3"	"41"	"102"	"2088"	"0"	"0"	"0"	"109"	"294"	"4"	"0"	"0"	"0"	"67"	"119"	"0"	"1"	"74"	"59"	"12"	"360"	"2"	"5"	"30"	"0"	"30"	"87"	"6"	"1"	"1"	"697"	"50"	"66"	"130"	"0"	"223"	"58"	"2"	"0"	"34"	"0"	"81"	"68"	"22"	"21"	"383"	"0"	"60"	"618"	"37"	"181"	"57"	"0"	"163"	"180"	"2"	"30"	"168"	"104"	"248"	"12"	"4"	"89"	"0"	"0"	"20"	"33"	"510"	"114"	"6"	"60"	"0"	"543"	"1134"	"75"	"190"	"79"	"35"	"706"	"207"	"16"	"83"	"116"	"0"	"80"	"32"	"16"	"1"	"42"	"130"	"59"	"31"	"8"	"8"	"74"	"2324"	"139"	"71"	"95"	"1"	"20"	"134"	"54"	"31"	"488"	"149"	"52"	"87"	"4"	"96"	"172"	"245"	"72"	"7"	"9"	"16"	"823"	"43"	"11"	"962"	"162"	"97"	"0"	"0"	"41"	"6"	"18"	"72"	"374"	"1021"	"20"	"1113"	"202"	"43"	"10"	"169"	"175"	"16"	"376"	"173"	"58"	"257"	"50"	"131"	"67"	"0"	"275"	"58"	"2"	"1"	"44"	"295"	"196"	"22"	"0"	"56"	"358"	"18"	"7"	"65"	"552"	"229"	"88"	"543"	"74"	"93"	"95"	"13"	"66"	"65"	"20"	"0"	"46"	"27"	"105"	"0"	"0"	"3"	"117"	"0"	"73"	"167"	"39"	"91"	"855"	"2"	"637"	"4"	"8"	"50"	"69"	"29"	"650"	"2"	"21"	"1"	"0"	"33"	"169"	"22"	"587"	"25"	"1"	"377"	"107"	"107"	"0"	"28"	"4"	"58"	"0"	"19"	"7"	"17"	"227"	"134"	"1"	"0"	"84"	"3"	"408"	"64"	"33"	"4"	"384"	"281"	"71"	"5"	"373"	"52"	"14"	"41"	"0"	"323"	"101"	"50"	"15"	"0"	"1"	"0"	"1"	"51"	"12"	"2"	"0"	"49"	"21"	"77"	"0"	"134"	"45"	"8"	"81"	"0"	"2"	"6"	"138"	"7"	"45"	"3"	"3330"	"35"	"6848"	"9"	"27"	"15"	"19"	"23"	"29"	"5"	"564"	"189"	"1"	"93"	"18"	"112"	"115"	"89"	"132"	"204"	"11"	"77"	"53"	"11"	"8"	"0"	"126"	"0"	"52"	"104"	"286"	"223"	"10"	"48"	"20"	"21"	"14"	"66"	"131"	"89"	"525"	"5"	"11"	"1"	"40"	"0"	"192"	"46"	"1"	"22"	"383"	"149"	"97"	"59"	"1"	"0"	"0"	"12"	"50"	"126"	"253"	"226"	"1"	"3"	"35"	"44"	"137"	"197"	"56"	"10"	"6"	"1062"	"257"	"2"	"7"	"718"	"4"	"102"	"3"	"288"	"0"	"111"	"34"	"61"	"49"	"245"	"9"	"0"	"284"	"0"	"28"	"94"	"38"	"166"	"153"	"142"	"161"	"4902"	"200"	"16"	"4"	"10"	"0"	"1"	"1"	"11"	"1"	"74"	"1"	"0"	"0"	"59"	"52"	"0"	"0"	"0"	"0"	"62"	"1"	"0"	"11"	"46"	"5"	"32"	"0"	"3"	"1"	"3"	"4"	"4"	"7"	"118"	"103"	"476"	"168"	"1"	"6"	"91"	"0"	"143"	"96"	"926"	"11"	"103"	"228"	"25"	"1"	"44"	"8"	"0"	"257"	"0"	"54"	"0"	"1"	"0"	"0"	"1"	"0"	"32"	"104"	"1"	"119"	"0"	"96"	"40"	"0"	"0"	"1"	"11"	"253"	"86"	"1"	"0"	"0"	"0"	"2"	"26"	"0"	"60"	"146"	"6"	"309"	"19"	"19"	"5"	"0"	"1063"	"58"	"0"	"4"	"84"	"178"	"4"	"78"	"0"	"2463"	"0"	"0"	"50"	"49"	"1"	"0"	"4"	"0"	"27"	"8"	"3"	"130"	"566"	"575"	"52"	"612"	"2"	"17"	"43"	"4"	"2"	"7"	"1"	"22"	"124"	"50"	"9"	"46"	"22"	"2"	"2"	"35"	"276"	"0"	"0"	"0"	"0"	"37"	"442"	"20"	"0"	"45"	"114"	"819"	"2"	"0"	"230"	"5"	"3"	"1662"	"1"	"8"	"3"	"0"	"445"	"0"	"46"	"139"	"21"	"208"	"153"	"3"	"0"	"59"	"50"	"188"	"2"	"17"	"0"	"1"	"1644"	"0"	"0"	"0"	"0"	"0"	"343"	"2"	"3"	"2306"	"147"	"505"	"3"	"13"	"3"	"43"	"6"	"3963"	"51"	"904"	"0"	"0"	"75"	"116"	"185"	"69"	"21"	"646"	"1"	"1"	"8"	"7"	"77"	"122"	"138"	"214"	"100"	"284"	"72"	"0"	"0"	"6"	"0"	"23"	"2"	"327"	"37"	"0"	"59"	"0"	"40"	"0"	"3"	"13"	"14"	"1"	"84"	"28"	"42"	"2"	"1"	"1"	"1"	"14"	"29"	"265"	"6"	"0"	"25"	"6"	"4"	"0"	"0"	"1"	"99"	"9"	"5"	"421"	"503"	"23"	"2"	"85"	"45"	"202"	"219"	"0"	"0"	"29"	"31"	"0"	"0"	"0"	"78"	"34"	"704"	"7"	"15"	"112"	"349"	"58"	"5"	"240"	"436"	"0"	"52"	"125"	"0"	"3"	"110"	"37"	"62"	"0"	"1"	"12"	"4"	"39"	"24"	"54"	"1389"	"4"	"57"	"28"	"616"	"1528"	"85"	"60"	"59"	"170"	"2"	"310"	"1568"	"241"	"0"	"0"	"42"	"60"	"2581"	"12"	"437"	"0"	"74"	"15"	"86"	"89"	"314"	"542"	"43"	"8"	"1367"	"0"	"180"	"81"	"109"	"219"	"50"	"162"	"19"	"103"	"38"	"111"	"914"	"1"	"29"	"2"	"10"	"10"	"68"	"70"	"127"	"366"	"31"	"626"	"139"	"92"	"25"	"97"	"746"	"2"	"6"	"130"	"131"	"29"	"68"	"64"	"45"	"15"	"198"	"14"	"2"	"73"	"145"	"1"	"6"	"311"	"1"	"0"	"6"	"12"	"18"	"457"	"8"	"0"	"0"	"1"	"4"	"72"	"0"	"32"	"1"	"146"	"11"	"51"	"257"	"5"	"1"	"45"	"258"	"4"	"178"	"35"	"29"	"0"	"1"	"0"	"77"	"12"	"58"	"605"	"42"	"117"	"188"	"68"	"3"	"0"	"42"	"1338"	"11"	"416"	"3"	"22"	"149"	"128"	"612"	"11"	"103"	"0"	"325"	"2"	"0"	"114"	"63"	"29"	"2"	"96"	"75"	"0"	"22"	"0"	"0"	"8"	"11"	"19"	"170"	"186"	"85"	"66"	"3"	"367"	"159"	"124"	"2"	"0"	"84"	"20"	"84"	"3"	"83"	"118"	"0"	"0"	"0"	"35"	"156"	"0"	"135"	"15"	"365"	"80"	"23"	"0"	"18"	"0"	"51"	"22"	"56"	"40"	"4"	"13"	"6"	"29"	"0"	"173"	"203"	"920"	"0"	"0"	"0"	"42"	"51"	"18"	"26"	"33"	"1"	"83"	"40"	"54"	"0"	"0"	"100"	"73"	"90"	"233"	"9"	"44"	"12"	"39"	"1"	"31"	"61"	"1"	"0"	"53"	"671"	"314"	"2"	"30"	"36"	"16"	"5"	"0"	"10"	"53"	"9"	"63"	"1"	"164"	"20"	"10"	"63"	"3"	"37"	"166"	"36"	"54"	"0"	"0"	"0"	"43"	"0"	"0"	"2"	"0"	"0"	"4"	"0"	"0"	"0"	"0"	"175"	"52"	"32"	"1"	"362"	"0"	"0"	"86"	"0"	"2"	"0"	"0"	"0"	"0"	"0"	"0"	"0"	"0"	"0"	"0"	"174"	"0"	"101"	"19"	"21"	"75"	"16"	"59"	"0"	"0"	"0"	"0"	"0"	"0"	"0"	"0"	"0"	"0"	"0"	"1"	"204"	"153"	"265"	"36"	"0"	"4"	"49"	"0"	"132"	"129"	"13"	"58"	"29"	"196"	"35"	"0"	"50"	"47"	"2"	"0"	"31"	"0"	"0"	"0"	"27"	"58"	"549"	"67"	"65"	"18"	"6"	"29"	"120"	"12"	"2289"	"3"	"957"	"75"	"234"	"0"	"81"	"0"	"1"	"26"	"96"	"33"	"72"	"0"	"96"	"451"	"9"	"2"	"3"	"85"	"26"	"79"	"30"	"54"	"56"	"709"	"0"	"56"	"120"	"0"	"14"	"0"	"13"	"6"	"349"	"9"	"125"	"257"	"3"	"76"	"732"	"15"	"53"	"3"	"19"	"21"	"0"	"66"	"15"	"3"	"89"	"116"	"120"	"420"	"18"	"53"	"10"	"8"	"0"	"30"	"7"	"0"	"6"	"258"	"455"	"44"	"5"	"157"	"57"	"65"	"6"	"505"	"40"	"37"	"40"	"1"	"273"	"2"	"665"	"1"	"684"	"95"	"72"	"268"	"482"	"121"	"0"	"12"	"123"	"74"	"0"	"346"	"0"	"178"	"1"	"1"	"123"	"47"	"40"	"122"	"148"	"82"	"1"	"2"	"0"	"7"	"0"	"5"	"1"	"1"	"0"	"5"	"22"	"31"	"181"	"0"	"0"	"3"	"0"	"21"	"19"	"46"	"28"	"0"	"0"	"0"	"2"	"1"	"0"	"23"	"90"	"126"	"51"	"0"	"52"	"21"	"53"	"108"	"215"	"93"	"197"	"0"	"65"	"6"	"72"	"28"	"104"	"105"	"240"	"3"	"52"	"47"	"17"	"155"	"6"	"71"	"11"	"0"	"29"	"1"	"169"	"406"	"6917"	"35"	"73"	"257"	"0"	"0"	"278"	"0"	"0"	"209"	"63"	"0"	"76"	"0"	"0"	"12"	"0"	"0"	"1"	"261"	"0"	"0"	"27"	"97"	"125"	"52"	"35"	"134"	"402"	"84"	"468"	"122"	"65"	"8"	"220"	"30"	"31"	"0"	"31"	"220"	"35"	"11"	"17"	"339"	"4"	"1"	"49"	"160"	"381"	"307"	"224"	"41"	"10"	"643"	"2298"	"36"	"248"	"14"	"0"	"2329"	"20"	"20"	"0"	"0"	"0"	"0"	"0"	"43"	"66"	"12"	"0"	"52"	"14"	"867"	"51"	"137"	"43"	"111"	"5"	"270"	"373"	"29"	"86"	"0"	"0"	"66"	"91"	"709"	"115"	"157"	"65"	"190"	"7"	"116"	"22"	"0"	"29"	"115"	"229"	"1"	"181"	"187"	"0"	"3"	"12"	"4"	"36"	"24"	"132"	"49"	"47"	"2"	"8"	"49"	"2"	"811"	"1198"	"0"	"4"	"0"	"1"	"10"	"157"	"44"	"358"	"75"	"13"	"17"	"73"	"109"	"2"	"122"	"2"	"22"	"32"	"710"	"0"	"8"	"11"	"385"	"74"	"708"	"5"	"1"	"0"	"27"	"0"	"54"	"0"	"20"	"0"	"8"	"8"	"0"	"1"	"7"	"2"	"498"	"0"	"0"	"0"	"454"	"31"	"27"	"50"	"4"	"80"	"302"	"25"	"3"	"10"	"0"	"84"	"16"	"327"	"115"	"353"	"556"	"0"	"382"	"6"	"175"	"2"	"0"	"27"	"511"	"9"	"101"	"14"	"0"	"0"	"7"	"1"	"183"	"569"	"109"	"0"	"0"	"0"	"0"	"25"	"204"	"0"	"0"	"0"	"0"	"0"	"106"	"86"	"216"	"97"	"0"	"3"	"55"	"121"	"182"	"438"	"6"	"28"	"3"	"200"	"59"	"0"	"31"	"250"	"25"	"406"	"138"	"20"	"47"	"788"	"4"	"20"	"251"	"395"	"5"	"26"	"0"	"156"	"41"	"16"	"42"	"32"	"64"	"624"	"2"	"0"	"1"	"2"	"38"	"9"	"8"	"2"	"226"	"0"	"89"	"109"	"729"	"5"	"0"	"0"	"76"	"239"	"50"	"8"	"1"	"77"	"1"	"1"	"8"	"1"	"0"	"0"	"94"	"0"	"0"	"18"	"54"	"4"	"199"	"27"	"105"	"60"	"44"	"10"	"0"	"203"	"219"	"24"	"98"	"7"	"4"	"1"	"82"	"99"	"77"	"12"	"0"	"1"	"208"	"75"	"127"	"267"	"247"	"3456"	"0"	"0"	"0"	"0"	"3"	"7"	"27"	"17"	"1"	"87"	"7"	"1"	"0"	"54"	"86"	"394"	"20"	"10"	"107"	"5"	"2"	"68"	"41"	"0"	"29"	"1"	"2"	"172"	"264"	"22"	"192"	"208"	"254"	"258"	"0"	"4"	"4"	"7"	"10"	"1465"	"150"	"23"	"0"	"1"	"1"	"3"	"1"	"3"	"0"	"2"	"130"	"14"	"34"	"97"	"164"	"174"	"218"	"168"	"464"	"3"	"52"	"447"	"64"	"144"	"532"	"30"	"1"	"329"	"75"	"230"	"0"	"155"	"198"	"1"	"33"	"155"	"66"	"256"	"11"	"279"	"1"	"29"	"14"	"307"	"32"	"35"	"204"	"22"	"225"	"17"	"63"	"28"	"70"	"17"	"2259"	"98"	"231"	"585"	"14"	"88"	"72"	"21"	"71"	"13"	"45"	"15"	"121"	"398"	"229"	"5"	"905"	"190"	"0"	"12"	"22"	"553"	"130"	"24"	"19"	"253"	"1"	"10"	"0"	"0"	"2"	"0"	"0"	"88"	"0"	"0"	"1"	"1"	"0"	"3"	"38"	"47"	"641"	"291"	"226"	"0"	"164"	"0"	"15"	"1"	"343"	"30"	"42"	"0"	"0"	"1"	"0"	"401"	"124"	"39"	"53"	"5"	"577"	"67"	"83"	"113"	"412"	"14"	"0"	"24"	"1"	"22"	"104"	"3"	"668"	"94"	"3"	"1"	"281"	"70"	"68"	"260"	"33"	"25"	"583"	"22"	"7"	"1"	"0"	"68"	"51"	"100"	"0"	"22"	"34"	"313"	"826"	"0"	"1"	"0"	"0"	"9"	"127"	"19"	"4"	"25"	"149"	"474"	"34"	"0"	"149"	"20"	"97"	"181"	"53"	"35"	"53"	"199"	"6"	"122"	"0"	"87"	"253"	"35"	"37"	"37"	"76"	"1"	"2"	"813"	"21"	"5"	"139"	"27"	"39"	"222"	"66"	"39"	"54"	"392"	"177"	"39"	"669"	"299"	"159"	"2"	"0"	"24"	"93"	"21"	"159"	"6"	"27"	"2"	"54"	"1802"	"255"	"53"	"68"	"4"	"210"	"80"	"75"	"13"	"8"	"17"	"0"	"26"	"125"	"2"	"41"	"40"	"394"	"38"	"48"	"31"	"105"	"32"	"8"	"36"	"3"	"31"	"0"	"52"	"145"	"10"	"43"	"82"	"10"	"27"	"278"	"62"	"2058"	"45"	"41"	"0"	"24"	"17"	"0"	"182"	"1"	"411"	"5"	"12"	"462"	"178"	"0"	"84"	"0"	"2"	"523"	"0"	"0"	"100"	"15"	"140"	"149"	"111"	"8"	"21"	"5"	"0"	"27"	"0"	"0"	"379"	"648"	"59"	"2979"	"24"	"18"	"220"	"90"	"1"	"0"	"7"	"3"	"4"	"42"	"0"	"0"	"2"	"26"	"15"	"1"	"0"	"686"	"79"	"52"	"31"	"6"	"0"	"491"	"36"	"199"	"0"	"2"	"14"	"0"	"1"	"10"	"14"	"73"	"16"	"2310"	"64"	"0"	"0"	"2"	"97"	"0"	"0"	"96"	"244"	"5"	"1"	"1"	"617"	"0"	"255"	"0"	"0"	"0"	"125"	"102"	"0"	"12"	"297"	"80"	"68"	"0"	"2"	"0"	"204"	"400"	"17"	"72"	"983"	"2"	"46"	"56"	"10"	"1"	"326"	"11"	"115"	"15"	"3"	"4"	"6"	"109"	"0"	"230"	"114"	"0"	"0"	"91"	"0"	"140"	"224"	"2"	"8"	"32"	"0"	"13"	"25"	"81"	"32"	"1"	"801"	"21"	"7"	"0"	"7"	"8"	"155"	"2"	"60"	"92"	"5"	"401"	"0"	"53"	"84"	"21"	"10"	"12"	"208"	"2"	"1"	"21"	"153"	"0"	"0"	"260"	"0"	"37"	"193"	"181"	"601"	"63"	"2"	"6"	"27"	"60"	"180"	"289"	"2"	"708"	"80"	"3"	"5"	"0"	"95"	"2"	"6"	"13"	"1"	"0"	"210"	"373"	"25"	"1187"	"25"	"203"	"0"	"13"	"53"	"0"	"0"	"0"	"99"	"7311"	"457"	"252"	"503"	"14"	"0"	"111"	"0"	"112"	"150"	"347"	"617"	"17"	"69"	"40"	"36"	"157"	"7"	"2"	"0"	"1"	"264"	"24"	"0"	"7"	"23"	"331"	"2"	"94"	"1119"	"90"	"0"	"204"	"8"	"84"	"300"	"0"	"1"	"1"	"14"	"26"	"2"	"137"	"109"	"117"	"274"	"102"	"14"	"27"	"4"	"44"	"0"	"194"	"0"	"0"	"111"	"18"	"52"	"5"	"344"	"158"	"104"	"332"	"81"	"403"	"80"	"54"	"37"	"0"	"76"	"876"	"440"	"72"	"313"	"286"	"550"	"619"	"974"	"20"	"194"	"29"	"5293"	"104"	"345"	"856"	"22"	"1"	"13"	"0"	"223"	"2"	"9"	"135"	"235"	"92"	"34"	"7"	"5"	"95"	"508"	"249"	"209"	"71"	"14"	"0"	"56"	"243"	"71"	"36"	"566"	"0"	"0"	"19"	"233"	"0"	"16"	"0"	"147"	"45"	"2"	"0"	"1"	"140"	"18"	"123"	"24"	"5"	"246"	"8"	"176"	"2"	"3"	"0"	"3"	"50"	"45"	"99"	"149"	"62"	"332"	"1"	"1"	"80"	"156"	"7"	"9"	"272"	"3"	"131"	"10"	"63"	"63"	"1"	"27"	"300"	"681"	"22"	"0"	"130"	"3"	"118"	"116"	"27"	"30"	"212"	"441"	"102"	"4"	"660"	"112"	"40"	"13"	"25"	"154"	"10"	"975"	"324"	"85"	"178"	"114"	"0"	"0"	"14"	"1"	"78"	"24"	"62"	"57"	"8"	"36"	"1"	"4"	"7"	"5"	"59"	"11"	"2956"	"86"	"2"	"2"	"61"	"0"	"662"	"476"	"22"	"101"	"143"	"0"	"0"	"2"	"22"	"634"	"1762"	"35"	"21"	"280"	"18"	"34"	"1658"	"0"	"0"	"1"	"1"	"86"	"32"	"29"	"1"	"27"	"6"	"0"	"2"	"711"	"19"	"10"	"1"	"0"	"7"	"7"	"1"	"273"	"54"	"2"	"98"	"0"	"0"	"0"	"3"	"0"	"3"	"70"	"81"	"376"	"0"	"10"	"3"	"4"	"5"	"56"	"349"	"8"	"60"	"12"	"1777"	"25"	"38"	"63"	"3"	"434"	"39"	"74"	"2"	"4"	"4"	"0"	"2"	"39"	"120"	"2"	"5"	"10"	"3"	"16"	"977"	"216"	"11"	"2"	"0"	"0"	"0"	"27"	"0"	"56"	"170"	"527"	"28"	"0"	"0"	"3"	"0"	"38"	"3"	"132"	"1"	"1"	"6263"	"94"	"27"	"92"	"436"	"1"	"67"	"205"	"0"	"2"	"0"	"186"	"189"	"5"	"0"	"70"	"3135"	"4664"	"473"	"127"	"0"	"64"	"0"	"2"	"67"	"95"	"56"	"397"	"623"	"40"	"420"	"147"	"59"	"466"	"158"	"1044"	"517"	"0"	"13"	"108"	"168"	"35"	"26"	"55"	"46"	"12"	"1498"	"46"	"12"	"5"	"113"	"108"	"0"	"1183"	"612"	"205"	"466"	"0"	"0"	"258"	"97"	"210"	"67"	"14"	"0"	"12364"	"0"	"1"	"1"	"0"	"0"	"0"	"2"	"250"	"1"	"7"	"0"	"0"	"3"	"0"	"9"	"0"	"135"	"253"	"1477"	"3130"	"289"	"45"	"173"	"80"	"4"	"21"	"2"	"0"	"1"	"0"	"0"	"0"	"0"	"0"	"0"	"215"	"285"	"0"	"0"	"1"	"4"	"112"	"0"	"0"	"0"	"15"	"0"	"0"	"273"	"0"	"0"	"0"	"0"	"0"	"478"	"4"	"2"	"59"	"256"	"34"	"453"	"12"	"202"	"20"	"71"	"176"	"0"	"1"	"0"	"65"	"42"	"87"	"469"	"14"	"184"	"251"	"96"	"7"	"18"	"665"	"217"	"92"	"267"	"16"	"31"	"35"	"70"	"0"	"77"	"270"	"162"	"107"	"375"	"36"	"144"	"71"	"501"	"0"	"1"	"9"	"22"	"89"	"310"	"97"	"169"	"2"	"446"	"33"	"23"	"32"	"2"	"13"	"47"	"1"	"5"	"111"	"2"	"0"	"0"	"75"	"327"	"104"	"158"	"2"	"91"	"3"	"0"	"0"	"1"	"0"	"12"	"4"	"0"	"10"	"0"	"25"	"18"	"5"	"283"	"0"	"0"	"135"	"106"	"3"	"109"	"23"	"129"	"20"	"0"	"0"	"56"	"3"	"6"	"0"	"741"	"228"	"0"	"1"	"17"	"5"	"173"	"46"	"8"	"54"	"88"	"0"	"4"	"130"	"2"	"14"	"355"	"2308"	"4"	"0"	"0"	"252"	"1"	"0"	"0"	"60"	"20"	"137"	"0"	"5"	"52"	"1566"	"63"	"58"	"243"	"587"	"97"	"108"	"53"	"463"	"84"	"0"	"0"	"32"	"0"	"27"	"4"	"158"	"65"	"1"	"335"	"1"	"0"	"13"	"0"	"1"	"0"	"0"	"0"	"0"	"0"	"2"	"29"	"1"	"0"	"1"	"39"	"0"	"0"	"0"	"0"	"0"	"0"	"2"	"49"	"1"	"118"	"0"	"0"	"0"	"0"	"0"	"0"	"2"	"58"	"40"	"41"	"92"	"0"	"0"	"1"	"11"	"370"	"0"	"0"	"0"	"132"	"41"	"70"	"42"	"546"	"12"	"0"	"6"	"0"	"1"	"778"	"289"	"8"	"139"	"16"	"30"	"2"	"1"	"20"	"0"	"0"	"0"	"97"	"234"	"2437"	"2"	"317"	"163"	"26"	"36"	"97"	"82"	"0"	"0"	"72"	"0"	"0"	"61"	"0"	"28"	"102"	"71"	"219"	"1"	"0"	"54"	"111"	"0"	"0"	"1"	"22"	"54"	"45"	"0"	"15"	"773"	"0"	"31"	"22"	"7"	"2"	"86"	"92"	"198"	"219"	"493"	"687"	"19"	"155"	"50"	"64"	"25"	"0"	"13"	"2"	"40"	"49"	"33"	"3"	"90"	"0"	"553"	"145"	"19"	"7"	"91"	"155"	"80"	"14"	"12"	"141"	"6"	"70"	"8"	"2"	"131"	"12"	"22"	"79"	"1565"	"289"	"88"	"58"	"113"	"16"	"7"	"68"	"0"	"62"	"227"	"42"	"0"	"55"	"121"	"96"	"1"	"27"	"9"	"101"	"135"	"3"	"370"	"52"	"19"	"596"	"107"	"36"	"251"	"15"	"0"	"0"	"12"	"13"	"4"	"0"	"2"	"1"	"4"	"324"	"117"	"107"	"656"	"89"	"89"	"343"	"747"	"2"	"107"	"268"	"237"	"2"	"0"	"14"	"0"	"1"	"657"	"1502"	"15"	"7"	"5"	"11"	"17"	"0"	"1"	"0"	"735"	"79"	"200"	"129"	"44"	"478"	"0"	"0"	"1458"	"4"	"63"	"113"	"103"	"1"	"9"	"0"	"0"	"1"	"0"	"2"	"0"	"0"	"0"	"0"	"0"	"0"	"0"	"0"	"1"	"1"	"2"	"2"	"3"	"146"	"2"	"132"	"18"	"157"	"57"	"6"	"81"	"27"	"495"	"212"	"5"	"51"	"8"	"77"	"0"	"21"	"157"	"2"	"465"	"267"	"126"	"200"	"0"	"197"	"183"	"217"	"140"	"10"	"7"	"1"	"67"	"869"	"176"	"89"	"0"	"92"	"95"	"57"	"1671"	"34"	"688"	"3804"	"25"	"0"	"115"	"10"	"0"	"282"	"724"	"3"	"151"	"239"	"183"	"4"	"460"	"113"	"334"	"227"	"27"	"92"	"452"	"53"	"0"	"5"	"337"	"15"	"0"	"3402"	"1434"	"188"	"644"	"24"	"276"	"97"	"151"	"130"	"111"	"0"	"0"	"22"	"167"	"382"	"81"	"0"	"0"	"99"	"51"	"0"	"185"	"56"	"113"	"26"	"16"	"52"	"48"	"174"	"40"	"94"	"70"	"36"	"258"	"21"	"1"	"67"	"253"	"9"	"356"	"1"	"7"	"80"	"8"	"1"	"1"	"1"	"90"	"245"	"3"	"341"	"156"	"106"	"92"	"630"	"0"	"168"	"71"	"3"	"1"	"0"	"2"	"0"	"14"	"1"	"1"	"1"	"67"	"171"	"277"	"303"	"1188"	"1181"	"0"	"260"	"527"	"1"	"279"	"195"	"1018"	"0"	"127"	"193"	"1679"	"1239"	"1"	"615"	"0"	"322"	"61"	"851"	"1"	"30"	"0"	"0"	"103"	"208"	"0"	"0"	"114"	"117"	"15"	"4"	"87"	"0"	"43"	"32"	"83"	"0"	"99"	"803"	"9"	"149"	"0"	"363"	"106"	"25"	"45"	"0"	"45"	"594"	"46"	"35"	"1"	"0"	"33"	"154"	"42"	"489"	"1"	"85"	"372"	"97"	"5"	"8"	"15"	"25"	"496"	"612"	"128"	"117"	"586"	"104"	"430"	"19"	"0"	"26"	"607"	"41"	"8"	"0"	"67"	"89"	"89"	"835"	"2"	"54"	"82"	"172"	"0"	"10"	"36"	"206"	"1"	"49"	"156"	"87"	"47"	"181"	"5"	"2"	"6"	"316"	"28"	"1221"	"25"	"168"	"155"	"118"	"66"	"26"	"2"	"2"	"1091"	"40"	"502"	"83"	"540"	"23"	"1223"	"3"	"27"	"24"	"6"	"0"	"1"	"0"	"1"	"179"	"138"	"80"	"86"	"10"	"87"	"108"	"255"	"107"	"11"	"7"	"1"	"40"	"2"	"211"	"115"	"56"	"0"	"54"	"46"	"224"	"18"	"200"	"230"	"796"	"84"	"0"	"36"	"107"	"3134"	"1150"	"211"	"482"	"268"	"71"	"21"	"563"	"3"	"47"	"46"	"771"	"28"	"12"	"200"	"90"	"3292"	"0"	"166"	"2665"	"0"	"4"	"150"	"0"	"1"	"590"	"23"	"391"	"4"	"224"	"0"	"58"	"234"	"251"	"0"	"0"	"15"	"0"	"36"	"8"	"7"	"0"	"1328"	"4"	"203"	"40"	"12"	"0"	"144"	"33"	"466"	"0"	"12"	"1"	"80"	"444"	"243"	"1261"	"238"	"15"	"770"	"1"	"0"	"0"	"0"	"35"	"204"	"1"	"0"	"4"	"40"	"1"	"0"	"5"	"34"	"500"	"77"	"212"	"177"	"279"	"44"	"29"	"593"	"32"	"0"	"6"	"0"	"8"	"365"	"155"	"77"	"99"	"23"	"0"	"9"	"0"	"3"	"18"	"406"	"52"	"18"	"86"	"417"	"59"	"110"	"0"	"957"	"48"	"0"	"31"	"43"	"1"	"1205"	"44"	"140"	"1547"	"2453"	"4"	"100"	"127"	"12"	"78"	"42"	"0"	"0"	"79"	"45"	"88"	"33"	"97"	"4"	"0"	"0"	"104"	"16"	"100"	"0"	"3"	"404"	"1"	"0"	"544"	"1"	"149"	"149"	"206"	"105"	"224"	"118"	"1"	"1"	"360"	"2"	"333"	"246"	"166"	"150"	"1"	"8"	"322"	"48"	"347"	"16"	"9"	"120"	"2"	"309"	"54"	"122"	"26"	"242"	"11"	"2"	"2"	"6"	"2"	"0"	"0"	"40"	"58"	"108"	"825"	"1627"	"1"	"318"	"0"	"2"	"1"	"1"	"0"	"1"	"106"	"0"	"0"	"2"	"0"	"0"	"1"	"0"	"0"	"0"	"0"	"218"	"600"	"256"	"0"	"1"	"4"	"188"	"23"	"1"	"196"	"288"	"84"	"7"	"49"	"7"	"2"	"3"	"30"	"50"	"62"	"233"	"0"	"237"	"39"	"64"	"20"	"7"	"1"	"1"	"0"	"313"	"18"	"41"	"119"	"185"	"3"	"55"	"89"	"1"	"0"	"1"	"0"	"104"	"26"	"9"	"569"	"117"	"49"	"74"	"89"	"0"	"65"	"677"	"15"	"0"	"160"	"49"	"259"	"39"	"68"	"77"	"332"	"2"	"39"	"11"	"71"	"0"	"188"	"1"	"11"	"0"	"458"	"302"	"165"	"0"	"0"	"0"	"1099"	"153"	"138"	"47"	"658"	"263"	"2"	"1"	"0"	"1"	"256"	"0"	"4"	"106"	"2309"	"46"	"14"	"11"	"6"	"165"	"76"	"0"	"54"	"0"	"85"	"17"	"80"	"126"	"3"	"0"	"36"	"261"	"59"	"0"	"7"	"280"	"3"	"11"	"14"	"1"	"0"	"11"	"412"	"18"	"62"	"125"	"2991"	"12"	"284"	"46"	"628"	"224"	"204"	"0"	"41"	"112"	"99"	"60"	"86"	"262"	"3513"	"11"	"0"	"0"	"0"	"7"	"7"	"0"	"1"	"2"	"0"	"0"	"13"	"128"	"114"	"205"	"163"	"11"	"5"	"0"	"0"	"0"	"0"	"108"	"15"	"50"	"38"	"1"	"1"	"1"	"0"	"528"	"70"	"0"	"202"	"0"	"49"	"0"	"309"	"0"	"0"	"5"	"40"	"199"	"71"	"49"	"157"	"2"	"82"	"753"	"206"	"12"	"3"	"0"	"697"	"27"	"119"	"216"	"440"	"455"	"169"	"46"	"48"	"104"	"5"	"228"	"350"	"136"	"215"	"31"	"29"	"819"	"86"	"98"	"0"	"3"	"84"	"210"	"0"	"30"	"43"	"442"	"207"	"133"	"424"	"260"	"41"	"0"	"5"	"0"	"0"	"0"	"0"	"0"	"176"	"0"	"72"	"360"	"70"	"134"	"16"	"55"	"456"	"32"	"57"	"201"	"107"	"3"	"19"	"421"	"16"	"812"	"1"	"76"	"138"	"0"	"9"	"24"	"50"	"2"	"394"	"254"	"1"	"24"	"2"	"589"	"117"	"5"	"10"	"57"	"3"	"107"	"23"	"305"	"340"	"56"	"18"	"1"	"247"	"4"	"94"	"412"	"541"	"35"	"31"	"61"	"77"	"0"	"16"	"100"	"50"	"2"	"6"	"3"	"4"	"19"	"93"	"97"	"13"	"19"	"27"	"28"	"146"	"97"	"59"	"455"	"61"	"15"	"15"	"75"	"55"	"175"	"75"	"89"	"0"	"11"	"233"	"0"	"12"	"481"	"82"	"50"	"1"	"6"	"10"	"0"	"0"	"7"	"0"	"81"	"11"	"124"	"1"	"31"	"376"	"2"	"48"	"552"	"1"	"0"	"27"	"301"	"188"	"0"	"112"	"8"	"186"	"51"	"64"	"60"	"1"	"0"	"157"	"794"	"221"	"198"	"116"	"181"	"85"	"129"	"21"	"215"	"0"	"0"	"0"	"0"	"0"	"786"	"65"	"89"	"438"	"586"	"227"	"2644"	"2"	"39"	"588"	"47"	"8"	"354"	"1435"	"36"	"395"	"2"	"675"	"265"	"187"	"446"	"2"	"2"	"385"	"2"	"2240"	"39"	"107"	"1"	"42"	"2"	"1"	"2"	"0"	"5"	"22"	"155"	"0"	"114"	"1"	"4"	"0"	"552"	"70"	"58"	"284"	"12"	"0"	"1"	"0"	"5"	"0"	"0"	"0"	"1"	"1"	"20"	"0"	"96"	"342"	"228"	"368"	"4"	"3"	"197"	"0"	"0"	"10"	"278"	"257"	"0"	"240"	"394"	"34"	"113"	"3"	"0"	"9"	"0"	"0"	"0"	"1"	"6"	"9"	"285"	"235"	"81"	"29"	"46"	"498"	"40"	"5"	"15"	"363"	"14"	"2"	"36"	"0"	"0"	"119"	"152"	"174"	"99"	"52"	"40"	"36"	"12"	"576"	"0"	"11"	"0"	"2795"	"55"	"13"	"10"	"4"	"273"	"20"	"89"	"344"	"262"	"186"	"1"	"123"	"141"	"165"	"0"	"2"	"27"	"183"	"5"	"39"	"91"	"85"	"361"	"101"	"0"	"1"	"38"	"369"	"115"	"4"	"17"	"0"	"56"	"74"	"152"	"6"	"0"	"166"	"115"	"105"	"42"	"46"	"0"	"266"	"95"	"20"	"531"	"1445"	"18"	"91"	"4"	"12"	"58"	"0"	"0"	"104"	"10"	"1"	"3"	"3"	"11"	"2"	"1"	"1"	"25"	"1"	"3"	"0"	"83"	"1"	"25"	"0"	"7"	"0"	"105"	"62"	"15"	"264"	"506"	"9"	"30"	"8"	"13"	"90"	"123"	"29"	"6"	"180"	"65"	"5"	"224"	"155"	"0"	"243"	"0"	"3"	"201"	"0"	"0"	"0"	"161"	"0"	"73"	"193"	"2"	"0"	"33"	"216"	"18"	"2"	"166"	"602"	"95"	"4265"	"23"	"0"	"0"	"2"	"1"	"3205"	"14"	"0"	"3451"	"112"	"114"	"85"	"12"	"33"	"1871"	"813"	"340"	"3"	"17"	"115"	"1"	"21"	"0"	"63"	"14"	"913"	"4"	"62"	"22"	"309"	"95"	"35"	"773"	"93"	"0"	"0"	"88"	"12"	"947"	"673"	"48"	"19"	"98"	"50"	"0"	"0"	"1"	"174"	"7"	"29"	"91"	"65"	"0"	"0"	"323"	"4"	"34"	"0"	"0"	"321"	"750"	"682"	"551"	"100"	"69"	"0"	"1"	"0"	"0"	"0"	"0"	"1"	"19"	"14"	"122"	"1"	"51"	"104"	"3"	"67"	"1907"	"0"	"0"	"34"	"192"	"0"	"27"	"0"	"345"	"1033"	"0"	"86"	"66"	"3"	"200"	"37"	"326"	"0"	"1"	"3"	"0"	"104"	"1215"	"11"	"33"	"36"	"77"	"0"	"148"	"8"	"39"	"10"	"137"	"210"	"16"	"56"	"7"	"0"	"0"	"15"	"64"	"2"	"1"	"38"	"4"	"93"	"27"	"0"	"0"	"3"	"0"	"0"	"264"	"4"	"57"	"10"	"0"	"400"	"1"	"32"	"46"	"139"	"408"	"37"	"109"	"255"	"119"	"75"	"152"	"19"	"108"	"9"	"204"	"644"	"10"	"53"	"10"	"46"	"43"	"318"	"252"	"65"	"100"	"118"	"37"	"2"	"16"	"416"	"16"	"152"	"55"	"295"	"20"	"37"	"2"	"46"	"0"	"0"	"0"	"8"	"0"	"40"	"39"	"0"	"6"	"8"	"16"	"618"	"107"	"77"	"0"	"76"	"0"	"204"	"0"	"18"	"60"	"116"	"18"	"37"	"37"	"80"	"2"	"183"	"4"	"0"	"282"	"64"	"1"	"147"	"95"	"270"	"50"	"0"	"23"	"120"	"124"	"495"	"193"	"33"	"74"	"310"	"33"	"27"	"6"	"507"	"68"	"349"	"61"	"9"	"369"	"76"	"470"	"410"	"613"	"98"	"36"	"0"	"11"	"1"	"0"	"951"	"27"	"5"	"4"	"45"	"32"	"31"	"10"	"198"	"3"	"12"	"210"	"9"	"5"	"1444"	"48"	"16"	"30"	"163"	"160"	"542"	"5"	"103"	"128"	"16"	"366"	"97"	"4"	"10"	"2"	"5"	"5"	"95"	"715"	"0"	"136"	"2815"	"15"	"14"	"32"	"9"	"1"	"81"	"54"	"195"	"73"	"688"	"70"	"143"	"67"	"56"	"18"	"3"	"11"	"43"	"45"	"3"	"2"	"59"	"556"	"205"	"112"	"52"	"424"	"78"	"0"	"350"	"0"	"46"	"336"	"182"	"283"	"15"	"345"	"53"	"21"	"29"	"1"	"569"	"124"	"279"	"40"	"851"	"291"	"250"	"365"	"78"	"252"	"39"	"1"	"107"	"366"	"0"	"0"	"34"	"17"	"54"	"16"	"0"	"0"	"13"	"141"	"193"	"44"	"121"	"20"	"12"	"996"	"1"	"82"	"88"	"73"	"3"	"1"	"65"	"28"	"680"	"65"	"144"	"0"	"0"	"75"	"13"	"1"	"4"	"2"	"592"	"465"	"269"	"2"	"0"	"375"	"4"	"0"	"0"	"0"	"54"	"2"	"238"	"40"	"0"	"150"	"19"	"7"	"39"	"5"	"11"	"105"	"0"	"2"	"206"	"7"	"156"	"241"	"303"	"1067"	"458"	"27"	"719"	"196"	"2079"	"18"	"0"	"0"	"0"	"12"	"11"	"3"	"240"	"8"	"0"	"8"	"105"	"51"	"325"	"73"	"184"	"0"	"169"	"92"	"80"	"412"	"515"	"0"	"0"	"0"	"111"	"1"	"4"	"0"	"0"	"0"	"6"	"30"	"44"	"121"	"11"	"93"	"62"	"161"	"65"	"31"	"53"	"16"	"84"	"71"	"15"	"136"	"165"	"217"	"133"	"58"	"5"	"217"	"855"	"22"	"175"	"0"	"1"	"1"	"15"	"441"	"150"	"115"	"30"	"6"	"12"	"1"	"0"	"1764"	"191"	"7"	"45"	"140"	"351"	"0"	"145"	"37"	"21"	"117"	"20"	"69"	"0"	"676"	"95"	"314"	"50"	"6"	"47"	"263"	"13"	"9"	"9"	"11"	"11"	"135"	"37"	"35"	"17"	"1"	"3"	"343"	"1"	"614"	"180"	"318"	"60"	"63"	"8"	"85"	"0"	"42"	"338"	"103"	"35"	"38"	"226"	"103"	"427"	"29"	"5"	"11"	"229"	"1"	"0"	"21"	"63"	"44"	"55"	"53"	"54"	"93"	"370"	"302"	"235"	"221"	"86"	"17"	"1"	"0"	"348"	"1"	"173"	"133"	"89"	"57"	"8"	"13"	"4"	"89"	"7"	"12"	"15"	"8"	"48"	"1"	"2"	"22"	"0"	"1"	"0"	"1"	"38"	"89"	"0"	"166"	"14"	"190"	"14"	"0"	"0"	"27"	"88"	"2"	"271"	"153"	"28"	"247"	"141"	"117"	"16"	"68"	"409"	"486"	"238"	"399"	"357"	"182"	"7"	"402"	"469"	"22"	"386"	"133"	"89"	"17"	"76"	"428"	"202"	"114"	"44"	"3"	"615"	"4205"	"79"	"69"	"0"	"1"	"0"	"16"	"29"	"2913"	"129"	"161"	"100"	"182"	"13"	"82"	"266"	"0"	"20"	"404"	"1265"	"846"	"6"	"33"	"393"	"3"	"175"	"0"	"313"	"56"	"1"	"3"	"18"	"8"	"0"	"0"	"0"	"0"	"0"	"0"	"0"	"13"	"320"	"26"	"57"	"3"	"14"	"21"	"0"	"374"	"296"	"33"	"0"	"8"	"275"	"0"	"29"	"135"	"142"	"605"	"0"	"30"	"23"	"5046"	"0"	"33"	"1311"	"460"	"436"	"29"	"27"	"211"	"1178"	"151"	"355"	"3668"	"345"	"245"	"0"	"0"	"0"	"76"	"0"	"34"	"1"	"59"	"80"	"193"	"249"	"223"	"5"	"23"	"1"	"295"	"24"	"1478"	"24"	"230"	"33"	"112"	"3"	"2"	"112"	"318"	"74"	"157"	"6"	"38"	"13"	"0"	"0"	"1435"	"88"	"478"	"132"	"33"	"147"	"428"	"103"	"65"	"21"	"388"	"223"	"441"	"44"	"1"	"0"	"8"	"41"	"1"	"461"	"80"	"9"	"9"	"0"	"18"	"0"	"3"	"16"	"374"	"834"	"453"	"113"	"611"	"114"	"76"	"19"	"2"	"462"	"56"	"3335"	"1"	"240"	"2"	"141"	"1"	"127"	"365"	"94"	"20"	"3887"	"31"	"6"	"0"	"5"	"1026"	"13"	"141"	"34"	"29"	"357"	"340"	"30"	"0"	"0"	"3"	"0"	"0"	"1123"	"347"	"98"	"142"	"248"	"444"	"90"	"22"	"141"	"569"	"213"	"0"	"187"	"125"	"70"	"323"	"34"	"14"	"109"	"0"	"40"	"108"	"646"	"1715"	"287"	"20"	"419"	"467"	"942"	"111"	"324"	"10"	"617"	"221"	"973"	"1"	"8"	"34"	"162"	"59"	"25"	"450"	"790"	"28"	"83"	"42"	"152"	"14"	"0"	"182"	"54"	"0"	"25"	"0"	"0"	"148"	"97"	"24"	"1"	"224"	"100"	"64"	"47"	"139"	"97"	"65"	"4"	"56"	"9"	"3"	"164"	"96"	"385"	"287"	"233"	"77"	"113"	"267"	"16"	"8"	"94"	"2"	"0"	"3"	"0"	"161"	"19"	"3"	"7"	"2"	"1"	"0"	"8"	"11"	"31"	"1"	"32"	"4"	"19"	"57"	"6"	"236"	"1"	"1"	"30"	"96"	"25"	"5"	"226"	"2"	"1"	"70"	"30"	"390"	"0"	"0"	"663"	"458"	"299"	"37"	"256"	"2"	"122"	"149"	"55"	"24"	"392"	"94"	"0"	"94"	"1081"	"12"	"53"	"87"	"7"	"0"	"1"	"1"	"214"	"9"	"3"	"3"	"2"	"12"	"411"	"25"	"71"	"154"	"19"	"13"	"0"	"20"	"2"	"53"	"1"	"135"	"31"	"8"	"99"	"62"	"0"	"2"	"152"	"273"	"30"	"0"	"17"	"0"	"37"	"26"	"276"	"69"	"1"	"343"	"0"	"171"	"582"	"994"	"0"	"0"	"0"	"0"	"3"	"0"	"0"	"0"	"0"	"0"	"0"	"0"	"0"	"0"	"0"	"0"	"0"	"3"	"252"	"178"	"408"	"177"	"911"	"0"	"65"	"320"	"233"	"1"	"16"	"7"	"239"	"303"	"1"	"163"	"29"	"248"	"45"	"0"	"0"	"0"	"0"	"332"	"12"	"61"	"350"	"307"	"74"	"18"	"49"	"74"	"4"	"171"	"0"	"1"	"148"	"460"	"0"	"3947"	"106"	"247"	"85"	"60"	"32"	"7"	"531"	"55"	"83"	"114"	"0"	"1"	"0"	"97"	"86"	"161"	"476"	"34"	"904"	"385"	"4"	"73"	"88"	"233"	"474"	"381"	"29"	"9"	"0"	"75"	"1"	"335"	"2"	"4"	"26"	"279"	"366"	"426"	"5"	"3"	"10"	"95"	"60"	"45"	"47"	"27"	"178"	"15"	"62"	"4"	"423"	"24"	"434"	"77"	"28"	"73"	"94"	"65"	"102"	"763"	"7"	"97"	"96"	"58"	"0"	"7"	"1"	"7"	"12"	"32"	"44"	"14"	"930"	"232"	"2"	"3"	"15"	"9"	"124"	"0"	"15"	"539"	"178"	"0"	"6"	"0"	"0"	"0"	"0"	"0"	"0"	"0"	"577"	"501"	"639"	"128"	"379"	"115"	"47"	"250"	"14"	"208"	"68"	"0"	"47"	"1"	"366"	"0"	"278"	"2"	"292"	"0"	"105"	"816"	"8"	"26"	"97"	"286"	"974"	"1383"	"405"	"22"	"26"	"122"	"457"	"5"	"0"	"303"	"150"	"50"	"177"	"700"	"16"	"42"	"749"	"20"	"0"	"1"	"248"	"67"	"0"	"89"	"282"	"105"	"18"	"53"	"10"	"33"	"729"	"28"	"0"	"0"	"8"	"221"	"1621"	"130"	"1"	"278"	"106"	"46"	"0"	"182"	"0"	"376"	"236"	"31"	"12"	"608"	"151"	"38"	"769"	"31"	"66"	"56"	"2"	"835"	"0"	"602"	"848"	"170"	"4823"	"259"	"113"	"657"	"278"	"11"	"247"	"127"	"687"	"20"	"25"	"13"	"40"	"64"	"667"	"140"	"518"	"115"	"174"	"22"	"0"	"93"	"359"	"210"	"484"	"191"	"1093"	"158"	"181"	"0"	"2"	"165"	"666"	"1591"	"41"	"229"	"601"	"1118"	"56"	"4268"	"84"	"342"	"100"	"94"	"655"	"278"	"4"	"14"	"159"	"794"	"308"	"4"	"0"	"869"	"450"	"367"	"29"	"259"	"0"	"264"	"305"	"36"	"1"	"498"	"9"	"131"	"28"	"245"	"581"	"27"	"1474"	"459"	"159"	"764"	"792"	"103"	"607"	"692"	"303"	"47"	"14"	"501"	"0"	"180"	"1"	"118"	"29"	"441"	"66"	"1"	"91"	"23"	"1260"	"43"	"331"	"6"	"90"	"0"	"0"	"1548"	"159"	"4"	"0"	"4"	"36"	"29"	"2"	"1246"	"92"	"119"	"0"	"0"	"1"	"0"	"0"	"0"	"155"	"4"	"12"	"22"	"0"	"1"	"3"	"0"	"0"	"1"	"563"	"0"	"2"	"113"	"0"	"0"	"0"	"0"	"245"	"302"	"26"	"194"	"0"	"9"	"0"	"0"	"0"	"0"	"0"	"0"	"0"	"92"	"0"	"14"	"26"	"483"	"1"	"48"	"632"	"5505"	"113"	"0"	"231"	"189"	"2"	"10"	"255"	"83"	"20"	"0"	"3"	"0"	"2"	"672"	"0"	"5"	"169"	"46"	"339"	"3"	"0"	"0"	"1"	"0"	"985"	"154"	"12"	"340"	"101"	"2"	"55"	"6"	"15"	"686"	"0"	"0"	"0"	"0"	"1"	"1"	"0"	"0"	"0"	"1"	"0"	"0"	"0"	"660"	"0"	"0"	"0"	"882"	"0"	"0"	"35"	"15"	"266"	"0"	"3"	"0"	"121"	"6"	"0"	"0"	"3"	"65"	"1"	"571"	"117"	"186"	"2"	"1"	"1"	"0"	"0"	"0"	"0"	"0"	"0"	"0"	"29"	"0"	"11"	"159"	"0"	"0"	"2"	"0"	"0"	"0"	"0"	"0"	"50"	"73"	"62"	"1"	"0"	"0"	"0"	"0"	"0"	"286"	"17"	"74"	"0"	"53"	"335"	"2"	"0"	"1"	"4"	"0"	"0"	"0"	"0"	"0"	"0"	"0"	"0"	"0"	"2"	"0"	"2"	"0"	"0"	"0"	"0"	"0"	"0"	"0"	"829"	"241"	"28"	"2"	"211"	"12"	"54"	"292"	"4"	"0"	"1"	"6"	"1"	"596"	"0"	"465"	"0"	"0"	"429"	"4"	"2"	"0"	"1"	"191"	"0"	"0"	"22"	"46"	"57"	"1"	"0"	"3"	"96"	"1"	"55"	"0"	"1"	"27"	"0"	"1737"	"0"	"0"	"0"	"130"	"5440"	"275"	"134"	"68"	"574"	"0"	"48"	"181"	"19"	"13"	"1"	"102"	"1464"	"484"	"64"	"0"	"2"	"115"	"17"	"75"	"0"	"6"	"0"	"3237"	"48"	"127"	"3"	"26"	"7"	"213"	"21"	"277"	"65"	"40"	"2"	"38"	"362"	"1"	"1"	"0"	"0"	"99"	"0"	"179"	"97"	"3"	"0"	"128"	"302"	"0"	"144"	"0"	"3290"	"0"	"0"	"3"	"0"	"24"	"625"	"17"	"43"	"3948"	"105"	"134"	"162"	"963"	"68"	"5"	"0"	"13"	"12"	"2008"	"73"	"78"	"0"	"333"	"832"	"71"	"171"	"115"	"19"	"2"	"330"	"114"	"0"	"205"	"268"	"0"	"3013"	"2437"	"0"	"36"	"4"	"424"	"8"	"811"	"180"	"12"	"6"	"21"	"9"	"122"	"14"	"30"	"2"	"54"	"453"	"0"	"155"	"0"	"0"	"17"	"4"	"0"	"38"	"29"	"437"	"425"	"190"	"47"	"165"	"0"	"1857"	"15"	"0"	"73"	"30"	"0"	"56"	"47"	"62"	"792"	"382"	"12"	"2179"	"214"	"181"	"0"	"2395"	"42"	"68"	"27"	"46"	"38"	"194"	"0"	"0"	"0"	"0"	"0"	"271"	"0"	"248"	"564"	"121"	"641"	"2"	"1"	"1"	"10"	"443"	"26"	"23"	"99"	"0"	"0"	"0"	"215"	"85"	"0"	"67"	"114"	"24"	"85"	"10"	"170"	"157"	"73"	"12"	"1534"	"1"	"4"	"779"	"73"	"0"	"3"	"1"	"0"	"0"	"724"	"3342"	"1"	"21"	"0"	"15"	"57"	"230"	"515"	"196"	"0"	"2"	"0"	"3"	"8"	"0"	"0"	"28"	"99"	"112"	"8"	"13"	"2"	"1043"	"35"	"0"	"0"	"408"	"0"	"129"	"130"	"1"	"8"	"36"	"405"	"48"	"271"	"48"	"0"	"39"	"14"	"4"	"0"	"97"	"470"	"1"	"393"	"12"	"3"	"26"	"23"	"42"	"519"	"35"	"271"	"76"	"1"	"0"	"231"	"2"	"30"	"244"	"74"	"82"	"2"	"0"	"67"	"0"	"197"	"140"	"7"	"2"	"97"	"3"	"71"	"11"	"17"	"0"	"0"	"2"	"11"	"284"	"1"	"8"	"31"	"416"	"2"	"119"	"2"	"200"	"0"	"0"	"293"	"2"	"1"	"8"	"1"	"6"	"14"	"0"	"0"	"4"	"0"	"0"	"0"	"0"	"1"	"11"	"0"	"1"	"0"	"16"	"0"	"0"	"1"	"102"	"0"	"2"	"0"	"0"	"2"	"1"	"0"	"14"	"22"	"0"	"0"	"0"	"31"	"222"	"2"	"1"	"33"	"0"	"2"	"0"	"0"	"0"	"2"	"0"	"6"	"13"	"1"	"358"	"0"	"0"	"2"	"69"	"0"	"2"	"9463"	"0"	"2635"	"0"	"0"	"14"	"2550"	"8620"	"0"	"127"	"21"	"0"	"0"	"0"	"0"	"0"	"503"	"0"	"8"	"0"	"0"	"26"	"4826"	"0"	"831"	"0"	"184523"	"0"	"2430"	"49"	"219"	"325"	"0"	"163"	"0"	"70"	"109"	"0"	"52"	"7"	"489"	"3"	"89"	"2"	"143"	"124"	"13"	"2"	"120"	"84"	"3175"	"5"	"39"	"284"	"84"	"192"	"425"	"1"	"40"	"791"	"4"	"4"	"0"	"125"	"2"	"31"	"0"	"20"	"1"	"37"	"34"	"2"	"40"	"130"	"2"	"42"	"335"	"40"	"0"	"0"	"81"	"256"	"11"	"2"	"1"	"1"	"20"	"33"	"3"	"0"	"6"	"14"	"0"	"13"	"12"	"47"	"3"	"0"	"1"	"20"	"534"	"149"	"153"	"152"	"0"	"75"	"26"	"129"	"4823"	"0"	"917"	"222"	"2765"	"100"	"0"	"113"	"0"	"286"	"0"	"128"	"0"	"2"	"0"	"161"	"42"	"1"	"4"	"0"	"16"	"173"	"293"	"1"	"0"	"11"	"2"	"5"	"0"	"1"	"40"	"12"	"0"	"108"	"0"	"0"	"0"	"2"	"1"	"7"	"100"	"3"	"0"	"1"	"0"	"2"	"3"	"1"	"4"	"0"	"142"	"1"	"0"	"10"	"83"	"5"	"20"	"27"	"136"	"7"	"1"	"2"	"0"	"5"	"9"	"0"	"3"	"0"	"8"	"2"	"2"	"0"	"2"	"549"	"0"	"0"	"0"	"1"	"1"	"0"	"0"	"2"	"1"	"13"	"0"	"183"	"11"	"170"	"5"	"60"	"1"	"0"	"5"	"0"	"3"	"1"	"1"	"72"	"12"	"0"	"2"	"32"	"6"	"1"	"3"	"0"	"0"	"0"	"4"	"0"	"1"	"2"	"0"	"0"	"3"	"0"	"1"	"107"	"14"	"1"	"1"	"4"	"0"	"0"	"106"	"16"	"0"	"0"	"22"	"0"	"5"	"0"	"1"	"0"	"1"	"4"	"3"	"1"	"1"	"192"	"1"	"2"	"0"	"0"	"0"	"0"	"5"	"3"	"3"	"0"	"0"	"0"	"2"	"2"	"2"	"46"	"1"	"1"	"4"	"0"	"0"	"2"	"0"	"0"	"0"	"0"	"16"	"10"	"0"	"0"	"4"	"0"	"0"	"38"	"0"	"553"	"3"	"0"	"147"	"0"	"0"	"38"	"5"	"440"	"1"	"1"	"0"	"0"	"2"	"33"	"0"	"8"	"0"	"114"	"3"	"0"	"0"	"32"	"0"	"0"	"2"	"1"	"0"	"51"	"1"	"11"	"36"	"0"	"83"	"1"	"82"	"2"	"1"	"14"	"0"	"0"	"1"	"1"	"19"	"0"	"445"	"6"	"2"	"12"	"22"	"3"	"3"	"5709"	"1"	"0"	"0"	"0"	"15"	"30"	"1"	"4"	"61"	"12"	"0"	"19"	"0"	"1"	"0"	"3"	"10"	"1"	"3"	"0"	"11"	"2"	"2"	"0"	"0"	"13"	"0"	"3"	"2"	"0"	"2"	"1"	"0"	"2"	"0"	"2"	"0"	"0"	"0"	"0"	"3"	"0"	"44"	"0"	"0"	"0"	"16"	"0"	"3"	"18"	"1"	"25"	"0"	"0"	"0"	"0"	"1"	"1"	"3"	"0"	"1"	"3"	"0"	"1"	"7"	"0"	"0"	"1"	"0"	"4"	"0"	"8"	"3022"	"56"	"22"	"4"	"22"	"153"	"52"	"0"	"3"	"0"	"0"	"14"	"445"	"3"	"0"	"137"	"103"	"24"	"36"	"34"	"37"	"24"	"34"	"138"	"59"	"142"	"13"	"4"	"14"	"0"	"29"	"109"	"4"	"115"	"183"	"60"	"23"	"5"	"232"	"41"	"72"	"3"	"6"	"23"	"12"	"124"	"8"	"341"	"57"	"17"	"44"	"179"	"30"	"623"	"10"	"285"	"48"	"305"	"2123"	"222"	"4"	"4"	"494"	"457"	"270"	"1392"	"64"	"111"	"301"	"6"	"55"	"2"	"22"	"0"	"1"	"0"	"3"	"4"	"0"	"1"	"0"	"0"	"0"	"6"	"0"	"0"	"0"	"15"	"5"	"0"	"0"	"387"	"2"	"1"	"0"	"2"	"21"	"156"	"3"	"1"	"0"	"1"	"2"	"6"	"0"	"0"	"0"	"0"	"0"	"0"	"0"	"0"	"3"	"0"	"0"	"0"	"68"	"0"	"10"	"0"	"0"	"1"	"0"	"116"	"0"	"139"	"342"	"0"	"0"	"0"	"2"	"2"	"615"	"1"	"0"	"1"	"0"	"0"	"0"	"0"	"0"	"0"	"0"	"3"	"1"	"0"	"0"	"0"	"0"	"0"	"0"	"0"	"0"	"1"	"3"	"0"	"0"	"0"	"2"	"1"	"1"	"0"	"0"	"0"	"0"	"0"	"1"	"1"	"0"	"0"	"0"	"0"	"0"	"0"	"0"	"0"	"0"	"0"	"0"	"2"	"0"	"0"	"0"	"0"	"0"	"1"	"0"	"0"	"0"	"0"	"0"	"252"	"59"	"319"	"0"	"446"	"37"	"669"	"22"	"0"	"318"	"211"	"9"	"137"	"1120"	"344"	"522"	"471"	"112"	"387"	"143"	"3"	"58"	"3"	"164"	"84"	"483"	"85"	"257"	"42"	"263"	"260"	"56"	"44"	"21"	"19"	"25"	"100"	"367"	"3173"	"83"	"0"	"1"	"987"	"0"	"3"	"5"	"39"	"80"	"1"	"0"	"190"	"175"	"401"	"241"	"71"	"2"	"20"	"0"	"9"	"2"	"1"	"1"	"7"	"4"	"17"	"9"	"3"	"5"	"12"	"28"	"1"	"49"	"234"	"315"	"110"	"130"	"138"	"1"	"121"	"56"	"828"	"2873"	"382"	"170"	"3"	"371"	"138"	"106"	"63"	"722"	"356"	"256"	"1781"	"214"	"78"	"112"	"295"	"108"	"62"	"288"	"11"	"237"	"45"	"243"	"67"	"176"	"33"	"1872"	"3839"	"0"	"115"	"110"	"201"	"25"	"8"	"0"	"0"	"702"	"130"	"260"	"1459"	"15"	"39"	"1818"	"54"	"433"	"71"	"828"	"16"	"252"	"191"	"37"	"2"	"311"	"4"	"177"	"352"	"1537"	"682"	"52"	"122"	"138"	"762"	"677"	"751"	"217"	"839"	"893"	"179"	"0"	"341"	"123"	"0"	"0"	"642"	"2"	"0"	"1"	"0"	"131"	"0"	"1"	"53"	"2"	"6"	"44"	"459"	"7"	"0"	"2"	"340"	"3"	"4"	"0"	"3"	"1726"	"390"	"2"	"34"	"34"	"424"	"48"	"221"	"1"	"484"	"9"	"45"	"17"	"4"	"12"	"63"	"388"	"139"	"137"	"14"	"296"	"505"	"8"	"481"	"26"	"20"	"0"	"0"	"49"	"3"	"101"	"5"	"190"	"12"	"164"	"12"	"556"	"246"	"111"	"60"	"651"	"33"	"1685"	"101"	"3"	"4"	"5"	"1"	"0"	"0"	"1"	"0"	"0"	"7"	"0"	"0"	"0"	"0"	"0"	"0"	"453"	"52"	"79"	"858"	"25"	"694"	"1"	"34"	"208"	"209"	"44"	"1"	"112"	"10"	"170"	"320"	"13"	"0"	"2"	"9"	"274"	"40"	"30"	"112"	"19"	"16"	"26"	"381"	"58"	"11"	"277"	"392"	"78"	"175"	"73"	"25"	"181"	"179"	"1342"	"2"	"445"	"5"	"0"	"3"	"0"	"0"	"55"	"15"	"11"	"0"	"38"	"0"	"1"	"28"	"243"	"14"	"62"	"0"	"1"	"460"	"549"	"372"	"3"	"7"	"2"	"23"	"2"	"64"	"890"	"114"	"310"	"652"	"1112"	"159"	"6"	"6"	"0"	"18"	"53"	"162"	"32"	"235"	"0"	"16"	"153"	"0"	"0"	"0"	"0"	"0"	"0"	"0"	"0"	"0"	"0"	"0"	"0"	"0"	"0"	"0"	"0"	"0"	"0"	"0"	"0"	"0"	"0"	"373"	"36"	"7"	"42"	"0"	"27"	"0"	"148"	"0"	"195"	"11"	"50"	"1325"	"365"	"1"	"0"	"0"	"1"	"0"	"0"	"0"	"1"	"1"	"2"	"0"	"0"	"1"	"0"	"0"	"0"	"1"	"0"	"0"	"2"	"0"	"0"	"3"	"0"	"0"	"6"	"3"	"24"	"453"	"354"	"32"	"387"	"128"	"0"	"0"	"7"	"4"	"288"	"0"	"281"	"4"	"0"	"741"	"30"	"60"	"16"	"0"	"106"	"2"	"349"	"6"	"5"	"414"	"1"	"0"	"0"	"222"	"12"	"53"	"0"	"1"	"21"	"179"	"789"	"76"	"45"	"0"	"14"	"2"	"7"	"0"	"0"	"1"	"214"	"7"	"259"	"351"	"807"	"373"	"98"	"34"	"0"	"0"	"0"	"0"	"11"	"138"	"127"	"97"	"38"	"202"	"107"	"0"	"1"	"0"	"1"	"0"	"185"	"43"	"130"	"163"	"135"	"240"	"33"	"524"	"352"	"210"	"57"	"88"	"20"	"42"	"0"	"0"	"4"	"10"	"1"	"63"	"92"	"1"	"0"	"46"	"2025"	"410"	"42"	"1820"	"585"	"177"	"292"	"4"	"57"	"197"	"32"	"45"	"184"	"22"	"35"	"33"	"32"	"128"	"0"	"0"	"0"	"0"	"0"	"0"	"25"	"8"	"10"	"1509"	"85"	"437"	"651"	"27"	"240"	"44"	"364"	"173"	"295"	"11"	"375"	"397"	"340"	"159"	"140"	"1"	"1"	"0"	"675"	"16"	"266"	"144"	"127"	"261"	"317"	"417"	"14"	"3"	"0"	"169"	"0"	"4"	"612"	"58"	"106"	"27"	"73"	"53"	"0"	"2"	"0"	"0"	"1"	"0"	"1"	"113"	"124"	"34"	"37"	"13"	"6"	"13"	"13"	"247"	"31"	"17"	"95"	"1151"	"154"	"471"	"127"	"389"	"286"	"0"	"239"	"429"	"133"	"93"	"24"	"1"	"304"	"6"	"297"	"188"	"278"	"6"	"532"	"379"	"677"	"29"	"152"	"221"	"5"	"0"	"5"	"0"	"0"	"0"	"0"	"146"	"3"	"0"	"0"	"0"	"3"	"44"	"98"	"472"	"1"	"207"	"88"	"319"	"2"	"328"	"418"	"0"	"0"	"1"	"286"	"3"	"0"	"102"	"48"	"708"	"663"	"188"	"2"	"0"	"1"	"1"	"0"	"161"	"443"	"244"	"334"	"104"	"0"	"0"	"0"	"1"	"1"	"0"	"0"	"12"	"32"	"0"	"2"	"0"	"271"	"5"	"1"	"165"	"0"	"233"	"0"	"89"	"56"	"177"	"641"	"331"	"1561"	"372"	"337"	"100"	"308"	"693"	"19"	"57"	"60"	"285"	"392"	"0"	"1"	"0"	"560"	"0"	"415"	"505"	"1117"	"1"	"0"	"0"	"12"	"0"	"0"	"40"	"4699"	"3226"	"4163"	"3549"	"4584"	"2323"	"366"	"46"	"16"	"4"	"0"	"555"	"165"	"1777"	"2982"	"0"	"145"	"1"	"0"	"0"	"5"	"2"	"0"	"0"	"0"	"5"	"0"	"289"	"288"	"27"	"48"	"440"	"58"	"100"	"5"	"2"	"0"	"1"	"265"	"0"	"0"	"0"	"143"	"7"	"0"	"0"	"2"	"1467"	"176"	"225"	"2"	"273"	"319"	"375"	"149"	"112"	"117"	"73"	"797"	"260"	"497"	"9"	"220"	"12"	"348"	"8"	"36"	"11"	"0"	"0"	"116"	"539"	"0"	"0"	"0"	"0"	"1348"	"409"	"3"	"1"	"0"	"0"	"2"	"0"	"4311"	"0"	"0"	"56"	"0"	"84"	"1"	"339"	"0"	"0"	"0"	"183"	"2"	"0"	"533"	"6"	"253"	"342"	"23"	"1733"	"0"	"0"	"1"	"156"	"8"	"43"	"262"	"0"	"87"	"631"	"172"	"0"	"4"	"1200"	"1236"	"44"	"53"	"15"	"113"	"214"	"459"	"195"	"625"	"324"	"158"	"178"	"0"	"1"	"0"	"0"	"126"	"0"	"0"	"2"	"65"	"0"	"22"	"2"	"2"	"1"	"0"	"0"	"111"	"1"	"0"	"0"	"0"	"28"	"1"	"0"	"9"	"0"	"0"	"0"	"0"	"7"	"1"	"0"	"0"	"0"	"6"	"0"	"38"	"453"	"0"	"0"	"1"	"0"	"0"	"0"	"273"	"0"	"1"	"0"	"10"	"24"	"6031"	"7"	"9"	"700"	"233"	"166"	"275"	"4"	"250"	"382"	"340"	"343"	"23"	"0"	"0"	"0"	"0"	"0"	"63"	"1"	"0"	"0"	"589"	"0"	"73"	"214"	"138"	"2"	"1"	"1"	"38"	"0"	"0"	"1"	"139"	"0"	"0"	"0"	"0"	"0"	"0"	"2"	"0"	"2"	"101"	"602"	"138"	"173"	"28"	"0"	"0"	"0"	"1"	"0"	"152"	"220"	"0"	"0"	"0"	"1008"	"147"	"0"	"843"	"265"	"0"	"0"	"980"	"0"	"286"	"388"	"891"	"18"	"700"	"0"	"0"	"0"	"2"	"0"	"1"	"0"	"1"	"96"	"9"	"29"	"8"	"3"	"0"	"0"	"0"	"0"	"1"	"2"	"1137"	"105"	"227"	"8"	"0"	"0"	"0"	"1"	"0"	"0"	"11"	"1"	"15"	"6"	"0"	"2"	"0"	"1835"	"14"	"1"	"1155"	"3"	"0"	"0"	"0"	"215"	"0"	"0"	"3"	"12"	"86"	"5"	"0"	"0"	"0"	"319"	"1"	"0"	"0"	"0"	"1"	"983"	"0"	"290"	"151"	"1"	"0"	"2"	"3"	"23"	"3"	"46"	"193"	"760"	"3"	"0"	"2"	"0"	"0"	"3"	"8"	"0"	"0"	"0"	"1"	"242"	"156"	"244"	"77"	"10"	"7"	"0"	"71"	"527"	"32"	"377"	"455"	"961"	"6837"	"884"	"835"	"1008"	"240"	"13"	"1264"	"1092"	"0"	"2"	"0"	"1"	"1"	"0"	"62"	"0"	"1"	"7"	"0"	"0"	"0"	"0"	"0"	"5"	"0"	"0"	"0"	"1"	"2"	"0"	"21"	"0"	"5"	"0"	"0"	"1"	"3"	"0"	"1"	"0"	"3"	"1"	"3"	"0"	"6"	"70"	"12"	"64"	"192"	"186"	"882"	"0"	"1"	"1"	"2"	"0"	"0"	"0"	"0"	"1"	"0"	"0"	"0"	"6"	"11"	"0"	"0"	"1"	"0"	"0"	"0"	"0"	"16"	"0"	"0"	"0"	"1"	"20"	"3"	"8"	"0"	"1"	"2"	"93"	"0"	"0"	"2"	"0"	"7"	"637"	"107"	"369"	"0"	"0"	"11"	"0"	"1"	"0"	"0"	"0"	"0"	"0"	"0"	"0"	"13"	"0"	"955"	"79"	"3"	"0"	"0"	"3"	"0"	"0"	"0"	"0"	"5"	"0"	"0"	"0"	"0"	"0"	"12"	"0"	"0"	"0"	"1"	"0"	"0"	"2"	"2"	"0"	"136"	"7674"	"15"	"28"	"1"	"0"	"0"	"0"	"0"	"9"	"0"	"17"	"11"	"0"	"0"	"0"	"1"	"0"	"0"	"0"	"0"	"0"	"5"	"43"	"2"	"64"	"0"	"513"	"0"	"0"	"36"	"252"	"1"	"32"	"0"	"0"	"0"	"0"	"0"	"0"	"0"	"1"	"1"	"0"	"0"	"4"	"1001"	"493"	"731"	"6"	"319"	"216"	"341"	"1"	"0"	"23"	"9"	"30"	"643"	"0"	"37"	"119"	"102"	"73"	"697"	"435"	"426"	"410"	"129"	"0"	"0"	"0"	"0"	"0"	"32"	"0"	"44"	"238"	"1118"	"94"	"0"	"60"	"215"	"217"	"116"	"15"	"30"	"70"	"0"	"0"	"3"	"0"	"0"	"0"	"57"	"136"	"210"	"86"	"0"	"103"	"1188"	"0"	"2"	"33"	"0"	"2"	"0"	"0"	"0"	"0"	"0"	"0"	"0"	"1"	"1"	"0"	"0"	"0"	"0"	"0"	"11"	"0"	"0"	"0"	"0"	"0"	"0"	"0"	"707"	"181"	"1475"	"56"	"23"	"189"	"1"	"0"	"4"	"5"	"0"	"0"	"0"	"1"	"0"	"0"	"0"	"609"	"209"	"0"	"305"	"8"	"173"	"28"	"1"	"69"	"313"	"202"	"0"	"22"	"81"	"258"	"80"	"22"	"1"	"461"	"35"	"158"	"126"	"130"	"39"	"186"	"5"	"202"	"0"	"4"	"2236"	"73"	"22"	"103"	"2"	"80"	"183"	"5"	"0"	"0"	"0"	"0"	"1"	"0"	"0"	"4600"	"3"	"2"	"1"	"0"	"0"	"1"	"1"	"6"	"2871"	"1"	"7"	"81"	"70"	"77"	"51"	"278"	"80"	"171"	"100"	"4709"	"312"	"0"	"1"	"54"	"82"	"2"	"2"	"8"	"3"	"895"	"10"	"83"	"54"	"52"	"1"	"175"	"155"	"64"	"372"	"0"	"25"	"0"	"0"	"0"	"0"	"0"	"12"	"0"	"0"	"3"	"0"	"0"	"0"	"1"	"0"	"108"	"556"	"0"	"60"	"46"	"186"	"0"	"99"	"1"	"151"	"3948"	"60"	"444"	"2"	"2"	"1"	"0"	"1"	"1"	"0"	"6"	"244"	"0"	"213"	"126"	"13"	"217"	"36"	"0"	"0"	"1"	"2"	"0"	"7"	"187"	"51"	"167"	"11"	"313"	"300"	"132"	"49"	"2"	"39"	"0"	"0"	"0"	"0"	"13"	"5"	"2"	"0"	"0"	"1"	"0"	"0"	"0"	"85"	"566"	"139"	"0"	"91"	"4"	"379"	"0"	"654"	"13"	"34"	"52"	"306"	"505"	"0"	"0"	"1"	"90"	"460"	"3"	"47"	"168"	"268"	"276"	"191"	"0"	"36"	"79"	"276"	"233"	"2"	"1"	"127"	"344"	"2"	"1"	"53"	"27"	"379"	"46"	"72"	"258"	"121"	"22"	"3"	"604"	"92"	"108"	"4"	"76"	"23"	"328"	"35"	"156"	"88"	"139"	"1"	"5"	"0"	"87"	"507"	"58"	"358"	"262"	"46"	"5"	"3150"	"212"	"238"	"1348"	"6"	"17"	"728"	"57"	"269"	"14"	"42"	"136"	"1"	"169"	"225"	"30"	"0"	"21"	"25"	"18"	"75"	"9"	"77"	"64"	"88"	"0"	"75"	"358"	"227"	"3"	"116"	"352"	"148"	"77"	"88"	"1"	"4"	"109"	"361"	"0"	"1"	"28"	"375"	"5"	"48"	"129"	"135"	"51"	"27"	"57"	"271"	"19"	"1"	"14"	"103"	"117"	"125"	"13"	"3"	"0"	"13"	"42"	"243"	"215"	"8"	"376"	"0"	"1"	"0"	"0"	"9"	"2"	"1"	"127"	"144"	"0"	"58"	"313"	"100"	"100"	"109"	"1"	"107"	"1"	"67"	"60"	"0"	"0"	"37"	"121"	"92"	"75"	"128"	"0"	"3"	"56"	"15"	"3"	"54"	"727"	"0"	"170"	"740"	"0"	"650"	"1"	"0"	"0"	"0"	"3"	"0"	"1"	"17"	"31"	"232"	"1"	"1"	"82"	"42"	"58"	"0"	"10"	"0"	"321"	"22"	"28"	"68"	"90"	"65"	"218"	"50"	"31"	"6"	"316"	"82"	"14"	"56"	"14"	"69"	"1"	"25"	"85"	"80"	"0"	"127"	"104"	"51"	"0"	"375"	"329"	"68"	"4"	"61"	"0"	"0"	"0"	"1"	"3"	"0"	"16"	"249"	"13"	"5"	"60"	"3"	"49"	"26"	"720"	"36"	"172"	"4"	"89"	"131"	"101"	"10"	"283"	"0"	"208"	"22"	"29"	"48"	"95"	"85"	"1"	"673"	"1"	"1307"	"342"	"1725"	"15"	"53"	"220"	"95"	"704"	"66"	"0"	"4"	"1"	"1"	"175"	"18"	"703"	"1"	"331"	"287"	"78"	"29"	"94"	"39"	"14"	"26"	"29"	"1073"	"1"	"1"	"43"	"64"	"9"	"59"	"207"	"14"	"0"	"1"	"240"	"8"	"6"	"48"	"13"	"988"	"178"	"2"	"573"	"9"	"50"	"35"	"333"	"0"	"0"	"56"	"14"	"45"	"37"	"13"	"4"	"107"	"154"	"33"	"29"	"6"	"110"	"13"	"33"	"61"	"5"	"12"	"12"	"140"	"445"	"372"	"8"	"4"	"2"	"104"	"18"	"460"	"3"	"1"	"16"	"77"	"0"	"50"	"637"	"339"	"289"	"2763"	"270"	"151"	"0"	"0"	"0"	"3"	"0"	"0"	"0"	"8"	"0"	"2"	"0"	"0"	"6"	"98"	"14"	"1"	"2"	"0"	"0"	"1"	"0"	"0"	"0"	"0"	"0"	"4"	"0"	"0"	"165"	"8"	"4"	"0"	"0"	"8"	"2"	"0"	"1"	"3"	"0"	"24"	"1"	"68"	"1"	"13"	"0"	"0"	"0"	"0"	"1"	"0"	"0"	"1"	"2"	"0"	"0"	"3"	"2"	"0"	"1"	"1"	"0"	"696"	"11"	"0"	"0"	"0"	"0"	"1"	"0"	"0"	"0"	"0"	"17"	"0"	"1"	"45"	"0"	"114"	"4"	"1"	"1"	"4"	"0"	"0"	"0"	"0"	"0"	"0"	"0"	"0"	"883"	"2282"	"1"	"0"	"5"	"1871"	"317"	"156"	"203"	"97"	"291"	"135"	"16"	"23"	"5"	"1"	"0"	"0"	"0"	"0"	"5"	"0"	"2"	"12"	"0"	"0"	"0"	"0"	"0"	"1"	"0"	"5"	"0"	"0"	"0"	"0"	"0"	"0"	"1"	"3"	"2"	"0"	"0"	"76"	"15"	"0"	"8"	"4"	"0"	"0"	"120"	"100"	"101"	"330"	"0"	"0"	"0"	"17"	"455"	"0"	"0"	"0"	"0"	"30"	"1"	"5"	"7"	"0"	"47"	"1"	"1"	"16"	"95"	"0"	"0"	"0"	"0"	"59"	"1"	"0"	"0"	"41"	"1555"	"0"	"246"	"0"	"0"	"47"	"101"	"1"	"0"	"36"	"28"	"349"	"0"	"0"	"0"	"1"	"1"	"0"	"0"	"58"	"0"	"2"	"2"	"1"	"0"	"62"	"251"	"92"	"24"	"0"	"0"	"0"	"1"	"5"	"0"	"1"	"148"	"0"	"375"	"150"	"539"	"174"	"349"	"36"	"0"	"221"	"0"	"0"	"33"	"89"	"3"	"244"	"323"	"613"	"0"	"0"	"4"	"1055"	"4"	"0"	"755"	"69"	"476"	"13"	"245"	"0"	"22"	"498"	"9"	"4"	"184"	"260"	"2"	"91"	"0"	"0"	"0"	"1"	"6"	"182"	"151"	"151"	"2"	"0"	"0"	"0"	"0"	"0"	"0"	"0"	"0"	"1"	"0"	"703"	"0"	"27"	"24"	"32"	"381"	"3"	"31"	"125"	"140"	"52"	"4"	"260"	"52"	"184"	"0"	"0"	"3"	"2"	"0"	"0"	"0"	"13"	"0"	"1"	"0"	"1"	"2"	"0"	"0"	"2"	"0"	"0"	"0"	"4"	"0"	"0"	"985"	"0"	"0"	"0"	"0"	"0"	"0"	"0"	"0"	"0"	"0"	"0"	"0"	"0"	"0"	"0"	"0"	"0"	"2"	"0"	"0"	"0"	"0"	"0"	"0"	"0"	"41"	"67"	"245"	"106"	"0"	"0"	"0"	"5"	"0"	"0"	"1"	"0"	"0"	"0"	"0"	"1"	"5"	"0"	"0"	"1"	"0"	"1"	"1"	"11"	"0"	"0"	"47"	"19"	"0"	"0"	"0"	"0"	"1"	"492"	"1"	"3"	"0"	"2"	"0"	"0"	"1"	"0"	"0"	"0"	"0"	"1"	"0"	"0"	"0"	"0"	"2"	"0"	"0"	"0"	"0"	"0"	"0"	"34"	"2778"	"607"	"394"	"634"	"1862"	"130"	"901"	"1"	"1"	"18"	"68"	"26"	"0"	"1"	"1"	"1"	"2"	"4"	"5"	"0"	"0"	"2"	"0"	"0"	"0"	"0"	"1"	"1"	"0"	"76"	"0"	"0"	"0"	"0"	"1"	"1"	"0"	"0"	"0"	"0"	"1"	"15"	"315"	"324"	"60"	"0"	"0"	"0"	"1"	"0"	"0"	"0"	"0"	"1"	"0"	"0"	"257"	"126"	"0"	"0"	"0"	"9"	"0"	"0"	"77"	"304"	"1"	"4"	"3"	"53"	"0"	"1"	"14"	"0"	"2"	"0"	"101"	"844"	"172"	"5763"	"0"	"0"	"12"	"0"	"1"	"5"	"8"	"12"	"3"	"0"	"216"	"0"	"0"	"3"	"168"	"0"	"0"	"0"	"0"	"0"	"0"	"0"	"2"	"0"	"1"	"0"	"0"	"0"	"0"	"0"	"0"	"25"	"21"	"0"	"59"	"1"	"214"	"25"	"46"	"14"	"48"	"408"	"0"	"1"	"3"	"3"	"0"	"1"	"2"	"17"	"0"	"91"	"161"	"1"	"0"	"1"	"0"	"42"	"0"	"0"	"0"	"0"	"3"	"6"	"0"	"0"	"0"	"0"	"0"	"2"	"0"	"1"	"0"	"1"	"1"	"0"	"0"	"1"	"0"	"0"	"0"	"296"	"425"	"4"	"0"	"0"	"0"	"0"	"0"	"0"	"0"	"0"	"1"	"1"	"0"	"0"	"0"	"1"	"0"	"0"	"1"	"1"	"0"	"0"	"1"	"3"	"0"	"0"	"0"	"0"	"0"	"0"	"0"	"0"	"741"	"272"	"0"	"0"	"0"	"0"	"0"	"3"	"2"	"0"	"0"	"0"	"60"	"97"	"0"	"8"	"0"	"0"	"0"	"795"	"1"	"1"	"0"	"11"	"1"	"0"	"2"	"0"	"0"	"0"	"1"	"0"	"0"	"204"	"1"	"1"	"0"	"0"	"1"	"290"	"0"	"2"	"432"	"376"	"98"	"65"	"0"	"0"	"5"	"0"	"0"	"6"	"0"	"0"	"26"	"0"	"0"	"0"	"0"	"3"	"0"	"0"	"0"	"1"	"12"	"354"	"1"	"0"	"3"	"1"	"0"	"0"	"17"	"0"	"0"	"561"	"0"	"1"	"52"	"0"	"0"	"0"	"48"	"0"	"1"	"0"	"0"	"0"	"0"	"0"	"0"	"0"	"1"	"0"	"0"	"0"	"0"	"0"	"0"	"3"	"0"	"0"	"0"	"0"	"0"	"0"	"3"	"324"	"4"	"1"	"3"	"1"	"0"	"0"	"0"	"0"	"0"	"1"	"1"	"111"	"81"	"0"	"6"	"0"	"0"	"1"	"89"	"0"	"0"	"314"	"1"	"0"	"0"	"0"	"0"	"0"	"0"	"0"	"1"	"0"	"1"	"5"	"0"	"0"	"0"	"0"	"0"	"0"	"0"	"6"	"0"	"0"	"0"	"0"	"0"	"0"	"0"	"0"	"126"	"1"	"50"	"290"	"89"	"9"	"121"	"24"	"15"	"0"	"57"	"57"	"632"	"256"	"61"	"367"	"0"	"0"	"0"	"1"	"0"	"0"	"0"	"0"	"0"	"0"	"0"	"0"	"2"	"0"	"0"	"0"	"170"	"2"	"25"	"0"	"0"	"6"	"3"	"0"	"0"	"0"	"0"	"62"	"120"	"0"	"118"	"7106"	"139"	"0"	"0"	"0"	"4"	"0"	"0"	"0"	"0"	"1"	"0"	"0"	"0"	"0"	"2"	"0"	"2"	"11"	"0"	"1"	"0"	"0"	"1"	"1"	"1"	"0"	"2"	"1"	"2"	"0"	"0"	"0"	"16"	"452"	"0"	"0"	"1"	"0"	"0"	"2"	"1"	"0"	"0"	"0"	"0"	"0"	"0"	"1"	"5"	"0"	"3"	"0"	"0"	"0"	"0"	"48"	"0"	"38"	"0"	"0"	"8"	"1"	"0"	"0"	"0"	"0"	"0"	"0"	"0"	"1"	"0"	"638"	"0"	"0"	"1"	"0"	"3"	"1"	"0"	"1"	"0"	"2"	"0"	"0"	"6"	"0"	"65"	"1"	"0"	"0"	"0"	"537"	"1"	"2"	"2"	"0"	"0"	"23"	"0"	"0"	"0"	"376"	"1697"	"0"	"0"	"0"	"0"	"0"	"0"	"2"	"11"	"0"	"1"	"0"	"0"	"1"	"2"	"0"	"0"	"0"	"0"	"0"	"0"	"0"	"1"	"0"	"0"	"0"	"0"	"128"	"905"	"1"	"3"	"2"	"0"	"1"	"0"	"0"	"0"	"0"	"0"	"0"	"0"	"0"	"55"	"0"	"0"	"0"	"0"	"75"	"6"	"75"	"129"	"220"	"0"	"0"	"0"	"0"	"3"	"2"	"0"	"0"	"137"	"2"	"1"	"401"	"0"	"1"	"0"	"3"	"2"	"0"	"0"	"0"	"0"	"0"	"0"	"0"	"0"	"0"	"0"	"0"	"0"	"0"	"0"	"1"	"0"	"0"	"0"	"3"	"0"	"0"	"0"	"0"	"0"	"0"	"0"	"0"	"1"	"2"	"0"	"0"	"8"	"0"	"0"	"0"	"0"	"0"	"0"	"0"	"0"	"0"	"0"	"0"	"0"	"0"	"0"	"0"	"5"	"0"	"0"	"0"	"0"	"0"	"1"	"0"	"1"	"0"	"0"	"0"	"0"	"0"	"2"	"0"	"0"	"0"	"0"	"0"	"0"	"0"	"0"	"0"	"0"	"0"	"0"	"0"	"0"	"0"	"0"	"2"	"3"	"0"	"0"	"0"	"0"	"0"	"0"	"0"	"0"	"296"	"0"	"0"	"0"	"0"	"1"	"0"	"0"	"0"	"0"	"0"	"0"	"0"	"1"	"0"	"0"	"0"	"0"	"0"	"0"	"0"	"0"	"0"	"0"	"0"	"0"	"0"	"1"	"0"	"0"	"0"	"2"	"1"	"1"	"0"	"2"	"0"	"0"	"0"	"0"	"0"	"111"	"463"	"276"	"0"	"0"	"0"	"0"	"0"	"0"	"0"	"1"	"2"	"0"	"0"	"0"	"0"	"0"	"0"	"5"	"0"	"0"	"0"	"0"	"0"	"0"	"0"	"0"	"0"	"0"	"1"	"0"	"0"	"1"	"0"	"0"	"0"	"0"	"0"	"0"	"0"	"0"	"0"	"0"	"0"	"0"	"0"	"0"	"0"	"0"	"2"	"0"	"0"	"0"	"0"	"0"	"0"	"0"	"2"	"0"	"0"	"0"	"0"	"0"	"0"	"0"	"0"	"0"	"0"	"14"	"1"	"0"	"0"	"1"	"3"	"1"	"0"	"1"	"0"	"0"	"2"	"0"	"0"	"2"	"0"	"0"	"0"	"0"	"0"	"0"	"0"	"0"	"1"	"2"	"5"	"0"	"0"	"0"	"0"	"0"	"0"	"0"	"0"	"0"	"0"	"0"	"0"	"0"	"0"	"0"	"0"	"0"	"0"	"0"	"0"	"0"	"0"	"3"	"3"	"0"	"0"	"2"	"0"	"0"	"0"	"0"	"0"	"0"	"0"	"0"	"0"	"0"	"0"	"0"	"1"	"1"	"0"	"0"	"0"	"1"	"0"	"0"	"0"	"1"	"1"	"0"	"0"	"468"	"0"	"1"	"0"	"0"	"0"	"1"	"0"	"1"	"0"	"0"	"0"	"0"	"0"	"0"	"0"	"0"	"0"	"0"	"0"	"5"	"0"	"54"	"0"	"0"	"0"	"0"	"0"	"0"	"0"	"36"	"164"	"0"	"14"	"0"	"0"	"0"	"0"	"1"	"0"	"0"	"0"	"0"	"0"	"285"	"1928"	"0"	"0"	"0"	"0"	"0"	"0"	"829"	"0"	"215"	"0"	"0"	"0"	"0"	"61"	"0"	"0"	"0"	"0"	"1"	"837"	"0"	"0"	"0"	"0"	"0"	"0"	"0"	"0"	"0"	"0"	"0"	"0"	"0"	"0"	"0"	"0"	"0"	"0"	"0"	"0"	"0"	"1"	"0"	"0"	"0"	"0"	"4"	"0"	"0"	"1"	"0"	"0"	"2"	"345"	"696"	"0"	"0"	"0"	"0"	"0"	"0"	"0"	"0"	"1"	"0"	"282"	"367"	"0"	"0"	"0"	"2"	"7"	"11"	"1"	"16"	"1"	"15"	"699"	"0"	"188"	"0"	"0"	"3"	"75"	"43"	"0"	"8"	"0"	"1"	"0"	"0"	"1"	"0"	"0"	"2"	"0"	"0"	"0"	"0"	"1"	"0"	"0"	"0"	"0"	"0"	"0"	"0"	"0"	"0"	"0"	"0"	"0"	"0"	"0"	"3"	"1"	"0"	"0"	"0"	"0"	"2"	"0"	"1"	"101"	"5"	"0"	"0"	"0"	"0"	"0"	"1"	"1"	"0"	"0"	"0"	"0"	"0"	"1"	"0"	"0"	"0"	"5"	"1"	"0"	"4"	"0"	"0"	"0"	"0"	"2"	"0"	"0"	"36"	"1"	"0"	"0"	"0"	"0"	"0"	"0"	"0"	"0"	"0"	"0"	"0"	"0"	"0"	"0"	"0"	"0"	"0"	"0"	"0"	"1"	"0"	"0"	"0"	"0"	"0"	"0"	"0"	"0"	"0"	"0"	"0"	"0"	"0"	"1"	"0"	"0"	"149"	"2"	"0"	"0"	"0"	"0"	"0"	"7"	"178"	"217"	"0"	"2"	"0"	"0"	"0"	"0"	"0"	"0"	"3"	"3"	"0"	"1"	"10"	"0"	"1"	"0"	"5"	"0"	"0"	"0"	"3"	"4"	"1"	"15"	"50"	"2"	"0"	"0"	"0"	"57"	"0"	"3"	"0"	"0"	"0"	"0"	"0"	"0"	"0"	"0"	"0"	"106"	"0"	"20"	"171"	"0"	"0"	"0"	"0"	"0"	"1"	"0"	"0"	"4"	"1"	"0"	"0"	"1"	"0"	"1"	"0"	"0"	"0"	"0"	"1"	"0"	"2"	"0"	"1"	"3"	"207"	"1866"	"1013"	"0"	"0"	"49"	"0"	"0"	"86"	"79"	"0"	"221"	"77"	"3"	"2"	"2"	"0"	"0"	"2"	"0"	"68"	"1"	"0"	"472"	"77"	"200"	"15"	"1"	"170"	"0"	"1618"	"1"	"1"	"108"	"139"	"1"	"123"	"597"	"0"	"0"	"0"	"0"	"140"	"3092"	"0"	"0"	"26"	"1"	"34"	"481"	"280"	"0"	"0"	"2"	"166"	"463"	"237"	"201"	"0"	"0"	"0"	"0"	"0"	"0"	"2"	"0"	"0"	"0"	"0"	"0"	"11"	"12232"	"0"	"0"	"0"	"0"	"7"	"4"	"1"	"1"	"0"	"2"	"1"	"4"	"1"	"0"	"0"	"3"	"0"	"0"	"0"	"1"	"1"	"2"	"1"	"0"	"0"	"0"	"2"	"4"	"0"	"0"	"0"	"2"	"0"	"0"	"2"	"0"	"0"	"0"	"162"	"41"	"58"	"75"	"67"	"59"	"131"	"63"	"130"	"0"	"0"	"0"	"0"	"0"	"4"	"4"	"0"	"0"	"0"	"0"	"0"	"1"	"1"	"0"	"1"	"0"	"0"	"5"	"0"	"1499"	"0"	"1"	"13"	"0"	"0"	"4"	"0"	"0"	"0"	"0"	"3"	"9"	"109"	"1055"	"86"	"185"	"4"	"16"	"30"	"22"	"0"	"0"	"0"	"0"	"0"	"0"	"0"	"0"	"1"	"0"	"0"	"2"	"0"	"4"	"1"	"2"	"0"	"2"	"12"	"0"	"1"	"0"	"4"	"0"	"0"	"282"	"0"	"158"	"0"	"0"	"0"	"0"	"6"	"0"	"0"	"0"	"0"	"0"	"0"	"1"	"0"	"0"	"0"	"0"	"0"	"0"	"0"	"0"	"0"	"0"	"0"	"0"	"0"	"0"	"0"	"0"	"0"	"0"	"0"	"0"	"125"	"0"	"0"	"0"	"0"	"0"	"1"	"1"	"0"	"1"	"0"	"0"	"0"	"0"	"0"	"0"	"0"	"2"	"2"	"0"	"0"	"0"	"0"	"0"	"0"	"1"	"0"	"0"	"1"	"0"	"0"	"0"	"0"	"0"	"0"	"0"	"1"	"0"	"0"	"0"	"0"	"0"	"0"	"0"	"0"	"0"	"336"	"0"	"0"	"0"	"0"	"1"	"0"	"0"	"0"	"0"	"1"	"0"	"0"	"0"	"0"	"1"	"0"	"0"	"0"	"0"	"0"	"0"	"0"	"0"	"0"	"0"	"0"	"0"	"0"	"0"	"0"	"1"	"0"	"0"	"0"	"0"	"1"	"0"	"1"	"0"	"0"	"1"	"0"	"0"	"0"	"0"	"1"	"0"	"0"	"0"	"1"	"0"	"8"	"0"	"0"	"0"	"0"	"0"	"0"	"0"	"0"	"0"	"3"	"0"	"0"	"0"	"326"	"177"	"264"	"1"	"0"	"1"	"0"	"0"	"0"	"0"	"0"	"0"	"0"	"0"	"0"	"0"	"0"	"0"	"0"	"0"	"0"	"0"	"0"	"1"	"0"	"0"	"0"	"0"	"0"	"0"	"0"	"1"	"0"	"0"	"0"	"0"	"16"	"0"	"0"	"0"	"1"	"0"	"0"	"0"	"4"	"0"	"0"	"0"	"0"	"0"	"0"	"0"	"0"	"0"	"0"	"0"	"0"	"0"	"0"	"0"	"1"	"0"	"0"	"0"	"0"	"0"	"0"	"0"	"1"	"0"	"2"	"0"	"0"	"274"	"361"	"0"	"0"	"0"	"0"	"0"	"0"	"2"	"0"	"0"	"0"	"0"	"0"	"0"	"0"	"3"	"0"	"0"	"2"	"0"	"0"	"3"	"0"	"0"	"0"	"1"	"0"	"2"	"0"	"0"	"0"	"753"	"0"	"0"	"1"	"0"	"0"	"0"	"1"	"4"	"0"	"0"	"0"	"0"	"0"	"1"	"0"	"0"	"2"	"0"	"0"	"0"	"0"	"1"	"0"	"0"	"0"	"0"	"0"	"0"	"1"	"19"	"0"	"0"	"0"	"0"	"0"	"0"	"2"	"0"	"0"	"0"	"0"	"0"	"2"	"0"	"2"	"0"	"0"	"0"	"0"	"0"	"0"	"0"	"0"	"0"	"4"	"0"	"0"	"0"	"0"	"0"	"0"	"2"	"0"	"0"	"0"	"2"	"0"	"3"	"0"	"0"	"0"	"0"	"0"	"0"	"1"	"0"	"0"	"0"	"0"	"1"	"0"	"0"	"0"	"0"	"0"	"1"	"0"	"0"	"0"	"0"	"0"	"0"	"0"	"1"	"0"	"0"	"0"	"0"	"0"	"0"	"0"	"0"	"1"	"4"	"1"	"0"	"0"	"0"	"0"	"0"	"0"	"0"	"1"	"0"	"0"	"0"	"0"	"0"	"0"	"0"	"1"	"0"	"3"	"2"	"0"	"0"	"10"	"0"	"0"	"0"	"0"	"0"	"0"	"0"	"0"	"0"	"0"	"0"	"0"	"0"	"0"	"1"	"1"	"0"	"0"	"2"	"0"	"0"	"0"	"0"	"0"	"0"	"0"	"0"	"0"	"0"	"0"	"1"	"0"	"0"	"0"	"0"	"1"	"0"	"0"	"1"	"0"	"0"	"0"	"0"	"0"	"0"	"0"	"0"	"1"	"0"	"0"	"0"	"3"	"0"	"0"	"1"	"3"	"0"	"0"	"0"	"3"	"0"	"2"	"0"	"0"	"0"	"0"	"0"	"0"	"1236"	"36"	"0"	"0"	"1"	"0"	"0"	"0"	"0"	"0"	"0"	"0"	"0"	"0"	"0"	"0"	"0"	"0"	"0"	"0"	"0"	"0"	"2"	"0"	"0"	"0"	"1"	"0"	"0"	"0"	"0"	"0"	"0"	"0"	"1"	"0"	"1"	"0"	"0"	"0"	"0"	"0"	"1"	"0"	"5"	"0"	"0"	"0"	"0"	"0"	"0"	"0"	"0"	"0"	"0"	"0"	"0"	"0"	"0"	"0"	"0"	"0"	"0"	"0"	"0"	"0"	"0"	"0"	"9"	"0"	"0"	"0"	"0"	"3"	"203"	"488"	"25"	"4"	"133"	"182"	"548"	"208"	"1"	"56"	"0"	"289"	"262"	"4"	"123"	"1900"	"582"	"214"	"1"	"1"	"1081"	"0"	"0"	"0"	"0"	"0"	"0"	"5"	"19"	"0"	"1"	"1"	"0"	"540"	"0"	"1"	"0"	"0"	"0"	"7"	"0"	"0"	"0"	"1"	"0"	"0"	"0"	"0"	"6"	"6"	"0"	"2"	"0"	"1"	"4"	"0"	"6"	"0"	"1"	"0"	"0"	"0"	"0"	"1"	"1"	"3"	"0"	"0"	"0"	"0"	"0"	"0"	"1"	"0"	"46"	"538"	"382"	"0"	"0"	"0"	"0"	"0"	"6"	"6"	"0"	"52"	"0"	"9"	"16"	"0"	"38"	"2"	"0"	"425"	"107"	"1"	"0"	"0"	"0"	"0"	"1"	"0"	"0"	"0"	"0"	"0"	"0"	"0"	"0"	"2"	"0"	"0"	"0"	"0"	"3"	"1"	"0"	"0"	"0"	"1"	"0"	"0"	"0"	"0"	"0"	"0"	"1"	"0"	"3"	"1"	"0"	"0"	"1"	"1"	"0"	"0"	"0"	"1"	"1"	"0"	"0"	"2"	"0"	"1"	"18"	"1"	"0"	"0"	"0"	"0"	"0"	"1"	"0"	"0"	"0"	"1"	"3"	"0"	"0"	"0"	"0"	"0"	"0"	"0"	"0"	"0"	"0"	"0"	"0"	"0"	"0"	"0"	"1"	"0"	"2"	"0"	"0"	"4"	"1"	"0"	"1"	"0"	"0"	"0"	"0"	"0"	"1"	"4"	"0"	"0"	"0"	"1"	"0"	"0"	"0"	"0"	"0"	"0"	"3"	"3"	"3"	"0"	"0"	"1"	"0"	"0"	"0"	"0"	"0"	"3"	"2"	"0"	"18"	"0"	"0"	"0"	"0"	"0"	"0"	"0"	"0"	"2"	"0"	"0"	"0"	"0"	"0"	"0"	"0"	"0"	"0"	"0"	"0"	"0"	"0"	"2"	"0"	"0"	"1"	"1"	"341"	"17"	"5"	"8"	"0"	"0"	"0"	"4"	"0"	"0"	"0"	"0"	"0"	"0"	"0"	"0"	"0"	"0"	"0"	"0"	"1"	"2"	"0"	"9"	"2025"	"88"	"2"	"0"	"0"	"0"	"8"	"3"	"2"	"0"	"0"	"0"	"0"	"0"	"0"	"0"	"2"	"0"	"0"	"0"	"0"	"0"	"1"	"3"	"1"	"0"	"0"	"0"	"1"	"2"	"0"	"0"	"1"	"3"	"1"	"0"	"0"	"0"	"0"	"0"	"5"	"0"	"0"	"0"	"0"	"0"	"4"	"0"	"2"	"2"	"5"	"0"	"1"	"0"	"0"	"1"	"0"	"1"	"353"	"318"	"251"	"0"	"1"	"215"	"5"	"1"	"0"	"0"	"0"	"0"	"3"	"3"	"0"	"0"	"0"	"1"	"0"	"1"	"3"	"2"	"0"	"0"	"1"	"0"	"0"	"0"	"0"	"1"	"484"	"38"	"372"	"0"	"0"	"170"	"252"	"108"	"0"	"0"	"0"	"0"	"1"	"0"	"0"	"0"	"0"	"0"	"0"	"0"	"0"	"0"	"0"	"0"	"0"	"0"	"0"	"0"	"1557"	"782"	"73"	"0"	"0"	"0"	"0"	"0"	"0"	"0"	"0"	"1"	"0"	"0"	"1"	"0"	"0"	"0"	"0"	"0"	"0"	"0"	"0"	"0"	"0"	"1"	"1"	"0"	"0"	"0"	"0"	"0"	"0"	"0"	"1"	"0"	"0"	"0"	"0"	"0"	"0"	"1"	"0"	"0"	"0"	"0"	"0"	"0"	"0"	"0"	"1"	"14"	"1"	"0"	"95"	"249"	"347"	"54"	"26"	"1"	"2"	"1"	"0"	"4"	"1"	"0"	"1"	"0"	"2"	"2"	"0"	"0"	"0"	"2"	"58"	"243"	"22"	"157"	"43"	"83"	"0"	"0"	"0"	"87"	"0"	"16"	"0"	"0"	"347"	"371"	"1"	"2197"	"0"	"0"	"17"	"0"	"4"	"137"	"0"	"11"	"353"	"49"	"197"	"715"	"68"	"445"	"275"	"1091"	"621"	"175"	"2"	"557"	"639"	"2"	"40"	"3"	"404"	"261"	"2"	"82"	"1"	"135"	"174"	"2979"	"26"	"414"	"2070"	"985"	"7"	"5"	"0"	"0"	"92"	"14"	"19"	"1266"	"456"	"10"	"108"	"0"	"92"	"25"	"387"	"249"	"346"	"1"	"148"	"0"	"1"	"1"	"4"	"1025"	"77"	"1"	"3985"	"1"	"35136"	"80"	"25"	"677"	"169"	"3"	"222"	"452"	"304"	"81"	"81"	"413"	"788"	"1145"	"0"	"0"	"0"	"0"	"0"	"0"	"0"	"0"	"0"	"0"	"0"	"0"	"155"	"21"	"662"	"258"	"1"	"61"	"203"	"6"	"778"	"85"	"0"	"435"	"1125"	"1144"	"1095"	"139"	"0"	"0"	"0"	"0"	"429"	"3197"	"3365"	"2924"	"4471"	"30"	"1725"	"235"	"247"	"34"	"100"	"0"	"0"	"63"	"147"	"3"	"52"	"4"	"0"	"6"	"0"	"0"	"0"	"1"	"0"	"9"	"0"	"0"	"1"	"1"	"8"	"153"	"289"	"78"	"48"	"30"	"0"	"123"	"3"	"2590"	"580"	"139"	"12"	"0"	"306"	"4190"	"235"	"17"	"0"	"1"	"0"	"0"	"0"	"0"	"0"	"0"	"0"	"1"	"0"	"0"	"3046"	"350"	"2"	"112"	"1179"	"71"	"349"	"372"	"183"	"901"	"1104"	"91"	"106"	"660"	"0"	"0"	"2"	"0"	"0"	"0"	"0"	"0"	"0"	"2"	"0"	"1"	"1"	"0"	"0"	"0"	"0"	"2"	"0"	"0"	"291"	"309"	"339"	"367"	"272"	"32"	"1"	"0"	"0"	"0"	"0"	"0"	"0"	"0"	"0"	"1"	"12"	"1"	"181"	"510"	"480"	"163"	"171"	"1"	"0"	"4"	"277"	"30"	"31"	"0"	"276"	"72"	"293"	"16"	"0"	"158"	"6"	"358"	"392"	"20"	"55"	"5"	"293"	"613"	"206"	"61"	"86"	"6"	"0"	"34"	"174"	"42"	"0"	"8"	"1"	"256"	"119"	"146"	"84"	"68"	"97"	"0"	"124"	"62"	"20"	"2"	"36"	"78"	"48"	"113"	"5"	"106"	"25"	"24"	"294"	"25"	"0"	"0"	"4994"	"155"	"29"	"267"	"63"	"429"	"8"	"140"	"0"	"17"	"85"	"56"	"259"	"0"	"477"	"218"	"200"	"0"	"0"	"70"	"71"	"110"	"99"	"0"	"368"	"210"	"47"	"19"	"31"	"81"	"559"	"1"	"68"	"2"	"0"	"4"	"22"	"1"	"1"	"119"	"24"	"6"	"0"	"1"	"0"	"1"	"0"	"97"	"119"	"0"	"47"	"36"	"205"	"3"	"109"	"204"	"145"	"67"	"2"	"33"	"19"	"6"	"47"	"4"	"106"	"250"	"282"	"0"	"32"	"61"	"7"	"40"	"167"	"3"	"5"	"2"	"372"	"19"	"42"	"123"	"12"	"752"	"799"	"0"	"180"	"14"	"18"	"366"	"276"	"111"	"120"	"2"	"80"	"1"	"16"	"345"	"59"	"46"	"29"	"61"	"963"	"156"	"1"	"0"	"0"	"5"	"0"	"6"	"84"	"318"	"6"	"0"	"0"	"0"	"0"	"0"	"44"	"101"	"66"	"71"	"44"	"35"	"73"	"1"	"0"	"4695"	"102"	"332"	"1187"	"27"	"0"	"0"	"0"	"235"	"0"	"0"	"4"	"59"	"0"	"255"	"4"	"1024"	"28"	"80"	"2"	"382"	"0"	"0"	"73"	"205"	"16"	"25"	"285"	"3728"	"171"	"2"	"5"	"0"	"3"	"219"	"15"	"55"	"70"	"11"	"42"	"193"	"247"	"279"	"0"	"48"	"0"	"211"	"5"	"1"	"1"	"0"	"0"	"64"	"100"	"554"	"164"	"56"	"46"	"180"	"558"	"1050"	"2"	"5"	"61"	"41"	"222"	"35"	"193"	"403"	"22"	"0"	"1"	"0"	"15"	"32"	"480"	"0"	"48"	"19"	"4"	"0"	"154"	"6"	"283"	"170"	"148"	"1"	"2"	"56"	"1"	"218"	"122"	"49"	"206"	"64"	"114"	"14"	"0"	"134"	"227"	"38"	"123"	"189"	"121"	"179"	"56"	"78"	"720"	"147"	"0"	"0"	"5"	"3"	"3"	"72"	"6"	"86"	"12"	"0"	"204"	"420"	"139"	"28"	"34"	"2"	"198"	"222"	"90"	"40"	"22"	"69"	"569"	"3"	"99"	"66"	"77"	"0"	"0"	"0"	"37"	"0"	"14"	"199"	"1"	"346"	"1"	"38"	"67"	"0"	"3"	"19"	"0"	"15"	"73"	"82"	"15"	"120"	"0"	"138"	"21"	"253"	"116"	"2"	"1"	"44"	"0"	"0"	"131"	"2"	"30"	"147"	"50"	"0"	"13"	"13"	"7"	"0"	"0"	"11"	"0"	"0"	"0"	"1"	"1"	"0"	"0"	"1"	"54"	"66"	"31"	"28"	"75"	"181"	"345"	"14"	"1"	"19"	"65"	"36"	"19"	"1"	"3"	"18"	"0"	"0"	"2"	"236"	"257"	"375"	"85"	"409"	"288"	"16"	"5949"	"8"	"1536"	"263"	"131"	"14"	"35"	"134"	"672"	"0"	"1"	"2"	"429"	"0"	"36"	"111"	"468"	"224"	"91"	"360"	"116"	"213"	"62"	"0"	"3"	"57"	"11"	"1428"	"0"	"0"	"699"	"208"	"481"	"90"	"0"	"603"	"29"	"322"	"23"	"129"	"177"	"437"	"2"	"0"	"106"	"79"	"5"	"167"	"120"	"313"	"123"	"393"	"1512"	"4"	"36"	"234"	"0"	"174"	"19"	"20"	"770"	"107"	"1"	"0"	"315"	"212"	"5"	"4"	"2"	"3"	"195"	"63"	"22"	"72"	"18"	"69"	"12"	"98"	"20"	"11"	"3"	"0"	"26"	"15"	"124"	"2"	"291"	"172"	"3"	"67"	"179"	"57"	"121"	"4"	"0"	"2132"	"0"	"66"	"999"	"131"	"316"	"140"	"4"	"0"	"6"	"5"	"4"	"1"	"0"	"0"	"44"	"0"	"17"	"791"	"65"	"0"	"1"	"0"	"32"	"48"	"214"	"18"	"900"	"4"	"0"	"55"	"151"	"479"	"0"	"132"	"7"	"2"	"0"	"0"	"32"	"319"	"900"	"18"	"29"	"82"	"39"	"81"	"102"	"145"	"322"	"98"	"86"	"1"	"2"	"154"	"138"	"481"	"36"	"4"	"1"	"8"	"0"	"0"	"55"	"12"	"11"	"4"	"146"	"76"	"1"	"8"	"407"	"126"	"0"	"1"	"39"	"0"	"399"	"0"	"63"	"1"	"485"	"0"	"0"	"0"	"1"	"102"	"70"	"198"	"231"	"1721"	"4"	"61"	"1"	"590"	"17"	"164"	"274"	"405"	"662"	"0"	"0"	"0"	"0"	"42"	"0"	"311"	"2061"	"40"	"0"	"0"	"177"	"108"	"100"	"477"	"72"	"30"	"15"	"12"	"192"	"61"	"250"	"76"	"32"	"278"	"445"	"183"	"273"	"2"	"1"	"758"	"1126"	"100"	"306"	"197"	"241"	"56"	"39"	"533"	"357"	"63"	"0"	"435"	"0"	"0"	"0"	"0"	"0"	"0"	"0"	"0"	"0"	"0"	"8"	"0"	"0"	"0"	"0"	"0"	"0"	"115"	"0"	"53"	"4"	"0"	"4076"	"37"	"0"	"0"	"0"	"0"	"0"	"0"	"0"	"39"	"22"	"11"	"1"	"1"	"101"	"41"	"11"	"56"	"130"	"48"	"354"	"5"	"71"	"91"	"262"	"160"	"136"	"6"	"0"	"140"	"28"	"101"	"1847"	"139"	"0"	"218"	"0"	"17"	"10"	"16"	"9"	"207"	"303"	"5"	"7"	"8"	"17"	"0"	"0"	"22"	"109"	"278"	"101"	"0"	"66"	"166"	"554"	"173"	"22"	"1"	"87"	"34"	"50"	"1"	"0"	"0"	"0"	"11"	"3642"	"26"	"1"	"735"	"85"	"1"	"1"	"35"	"1"	"280"	"237"	"28"	"167"	"69"	"3"	"0"	"5"	"107"	"116"	"30"	"1094"	"205"	"55"	"1"	"1"	"115"	"76"	"77"	"23"	"0"	"241"	"359"	"1031"	"23"	"35"	"264"	"722"	"56"	"2"	"109"	"109"	"86"	"149"	"21"	"43"	"2"	"353"	"1"	"5"	"101"	"8"	"961"	"2048"	"186"	"59"	"488"	"73"	"0"	"207"	"86"	"321"	"172"	"229"	"441"	"50"	"358"	"242"	"453"	"122"	"904"	"91"	"63"	"133"	"169"	"0"	"73"	"257"	"241"	"34"	"79"	"7"	"1"	"142"	"264"	"199"	"211"	"358"	"53"	"69"	"64"	"161"	"229"	"71"	"20"	"230"	"2108"	"210"	"161"	"190"	"5"	"6"	"996"	"204"	"91"	"75"	"20"	"287"	"424"	"176"	"122"	"6"	"147"	"106"	"2852"	"178"	"48"	"1"	"5"	"22"	"134"	"2"	"6"	"148"	"155"	"276"	"74"	"86"	"31"	"10"	"43"	"116"	"0"	"783"	"1"	"30"	"63"	"59"	"1"	"29"	"191"	"84"	"168"	"193"	"164"	"165"	"170"	"130"	"128"	"0"	"6"	"14"	"68"	"283"	"90"	"0"	"29"	"416"	"298"	"3"	"53"	"0"	"66"	"4"	"0"	"0"	"29"	"0"	"1"	"2113"	"27"	"1"	"662"	"715"	"0"	"44"	"61"	"299"	"3"	"9"	"21"	"1"	"1"	"3"	"179"	"365"	"65"	"1"	"89"	"143"	"86"	"4"	"264"	"183"	"165"	"245"	"4"	"1"	"193"	"68"	"103"	"6"	"6"	"163"	"77"	"415"	"0"	"173"	"3"	"180"	"632"	"125"	"55"	"373"	"521"	"4"	"114"	"4"	"0"	"0"	"0"	"9"	"1"	"112"	"392"	"39"	"89"	"1"	"0"	"167"	"237"	"6"	"83"	"81"	"141"	"1"	"0"	"2"	"49"	"497"	"1"	"3"	"4"	"7"	"526"	"309"	"30"	"21"	"16"	"6"	"0"	"0"	"2"	"13"	"339"	"36"	"1"	"99"	"119"	"8"	"0"	"0"	"0"	"78"	"0"	"171"	"77"	"107"	"465"	"78"	"2"	"0"	"3"	"1"	"634"	"76"	"132"	"93"	"22"	"1"	"10"	"21"	"106"	"3"	"123"	"13"	"37"	"149"	"87"	"6"	"253"	"0"	"301"	"187"	"107"	"92"	"108"	"135"	"37"	"71"	"4"	"0"	"3"	"15"	"273"	"3"	"84"	"0"	"194"	"5227"	"5"	"8"	"86"	"4"	"252"	"49"	"249"	"33"	"8"	"43"	"180"	"378"	"33"	"34"	"9"	"523"	"66"	"10"	"197"	"1"	"18"	"0"	"1"	"2"	"866"	"218"	"549"	"662"	"106"	"1"	"9"	"340"	"40"	"126"	"2"	"323"	"168"	"373"	"128"	"107"	"938"	"471"	"26"	"0"	"569"	"11"	"21"	"447"	"61"	"153"	"170"	"2"	"58"	"4"	"1"	"1151"	"447"	"5"	"0"	"956"	"56"	"36"	"304"	"40"	"84"	"117"	"56"	"330"	"20"	"140"	"95"	"330"	"0"	"1"	"476"	"62"	"0"	"68"	"122"	"22"	"73"	"60"	"849"	"0"	"212"	"313"	"0"	"2"	"7"	"30"	"287"	"0"	"236"	"0"	"0"	"21"	"74"	"32"	"5"	"2"	"578"	"31"	"15"	"1"	"27"	"0"	"33"	"3"	"16"	"19"	"0"	"5"	"47"	"12"	"71"	"34"	"321"	"30"	"205"	"99"	"241"	"132"	"528"	"98"	"135"	"446"	"87"	"14"	"0"	"22"	"67"	"244"	"87"	"2"	"393"	"0"	"6"	"0"	"34"	"1"	"72"	"328"	"976"	"262"	"188"	"16"	"13"	"90"	"20"	"2"	"27"	"5"	"115"	"251"	"203"	"13"	"25"	"67"	"181"	"0"	"308"	"0"	"11"	"59"	"128"	"180"	"131"	"5"	"423"	"60"	"136"	"49"	"25"	"158"	"1"	"0"	"86"	"2"	"25"	"15"	"94"	"0"	"0"	"63"	"56"	"177"	"46"	"16"	"0"	"70"	"72"	"0"	"133"	"1"	"8"	"63"	"55"	"62"	"221"	"144"	"2"	"60"	"5"	"90"	"986"	"3"	"22"	"71"	"252"	"17"	"0"	"0"	"41"	"121"	"216"	"41"	"26"	"21"	"103"	"269"	"1"	"3303"	"107"	"72"	"45"	"0"	"0"	"0"	"139"	"67"	"322"	"181"	"39"	"411"	"468"	"388"	"62"	"1"	"0"	"68"	"115"	"35"	"18"	"1529"	"0"	"0"	"1"	"2"	"2"	"2"	"103"	"0"	"0"	"0"	"2"	"7"	"1"	"1"	"85"	"54"	"5"	"14"	"4"	"1"	"0"	"0"	"1"	"1"	"77"	"0"	"7"	"157"	"65"	"0"	"7"	"547"	"111"	"41"	"4"	"13"	"2"	"628"	"33"	"159"	"189"	"21"	"214"	"145"	"266"	"20"	"47"	"0"	"0"	"1"	"37"	"3"	"1"	"83"	"371"	"50"	"0"	"147"	"97"	"175"	"16"	"42"	"13"	"15"	"1"	"4"	"66"	"4"	"0"	"1"	"1"	"429"	"56"	"956"	"85"	"2"	"449"	"140"	"215"	"1"	"0"	"0"	"92"	"0"	"458"	"15"	"204"	"38"	"723"	"1"	"4"	"0"	"6"	"0"	"79"	"24"	"284"	"849"	"720"	"0"	"14"	"0"	"0"	"0"	"164"	"0"	"0"	"0"	"4"	"270"	"33"	"0"	"1362"	"208"	"67"	"49"	"51"	"189"	"29"	"16"	"62"	"56"	"5"	"248"	"0"	"3"	"0"	"192"	"1"	"10"	"294"	"4"	"20"	"1"	"4"	"430"	"0"	"15"	"52"	"428"	"54"	"131"	"196"	"464"	"0"	"356"	"0"	"99"	"227"	"78"	"11"	"806"	"759"	"144"	"77"	"20"	"5"	"71"	"22"	"528"	"210"	"82"	"308"	"15"	"513"	"44"	"59"	"0"	"274"	"58"	"0"	"0"	"0"	"216"	"3"	"4"	"0"	"0"	"0"	"0"	"57"	"4"	"267"	"24"	"224"	"79"	"31"	"36"	"88"	"195"	"63"	"24"	"269"	"24"	"175"	"127"	"315"	"8"	"60"	"73"	"0"	"1"	"1"	"115"	"4"	"7"	"567"	"10"	"233"	"1"	"30"	"739"	"40"	"182"	"0"	"79"	"43"	"0"	"0"	"46"	"39"	"70"	"66"	"0"	"6"	"54"	"3"	"5"	"47"	"6"	"31"	"0"	"4"	"0"	"3"	"4"	"95"	"1"	"84"	"0"	"1026"	"40"	"0"	"67"	"0"	"0"	"21"	"258"	"18"	"33"	"20"	"25"	"10"	"55"	"6"	"27"	"91"	"67"	"268"	"595"	"302"	"2"	"180"	"166"	"2"	"0"	"84"	"44"	"51"	"0"	"166"	"113"	"54"	"117"	"140"	"416"	"289"	"0"	"0"	"0"	"0"	"0"	"0"	"3"	"8"	"21"	"0"	"0"	"0"	"0"	"0"	"0"	"0"	"4"	"67"	"163"	"69"	"122"	"18"	"0"	"66"	"65"	"25"	"83"	"0"	"23"	"0"	"0"	"0"	"0"	"0"	"1"	"0"	"0"	"110"	"179"	"31"	"394"	"0"	"100"	"253"	"12"	"80"	"0"	"185"	"15"	"48"	"57"	"0"	"54"	"288"	"33"	"303"	"1"	"3"	"94"	"0"	"0"	"32"	"1"	"1"	"1"	"1"	"0"	"6"	"94"	"0"	"0"	"2"	"78"	"189"	"0"	"2"	"0"	"0"	"0"	"143"	"173"	"694"	"247"	"552"	"111"	"526"	"522"	"3"	"2"	"0"	"0"	"0"	"1"	"0"	"26"	"0"	"1848"	"4"	"0"	"407"	"0"	"132"	"663"	"0"	"3"	"4"	"0"	"0"	"163"	"380"	"11"	"12"	"4"	"47"	"0"	"46"	"8"	"368"	"85"	"159"	"0"	"0"	"35"	"1408"	"89"	"837"	"61"	"65"	"1"	"38"	"70"	"39"	"17"	"26"	"69"	"89"	"198"	"31"	"0"	"0"	"24"	"206"	"283"	"18"	"253"	"26"	"52"	"51"	"0"	"0"	"0"	"0"	"0"	"151"	"0"	"0"	"1"	"4"	"394"	"0"	"0"	"1"	"1"	"0"	"72"	"313"	"0"	"3"	"5"	"3"	"5"	"7"	"2"	"26"	"32"	"4"	"103"	"61"	"1"	"10"	"82"	"3"	"2"	"0"	"0"	"26"	"482"	"15"	"382"	"5384"	"115"	"57"	"39"	"2"	"1"	"6"	"169"	"32"	"230"	"20"	"0"	"0"	"0"	"8"	"3"	"2"	"11"	"30"	"6"	"48"	"278"	"56"	"22"	"125"	"143"	"3"	"1"	"243"	"11"	"21"	"2"	"116"	"643"	"71"	"1"	"0"	"86"	"177"	"5"	"36"	"1"	"74"	"22"	"22"	"92"	"171"	"184"	"497"	"168"	"279"	"43"	"26"	"1"	"40"	"8"	"0"	"5"	"200"	"477"	"1"	"44"	"102"	"19"	"0"	"73"	"90"	"40"	"13"	"261"	"129"	"18"	"231"	"474"	"136"	"0"	"43"	"47"	"2"	"486"	"49"	"33"	"143"	"79"	"4"	"6"	"916"	"346"	"100"	"0"	"1248"	"40"	"35"	"157"	"2652"	"1"	"1"	"2"	"0"	"25"	"1"	"3"	"0"	"0"	"124"	"0"	"0"	"58"	"4"	"49"	"373"	"93"	"182"	"75"	"71"	"0"	"0"	"1"	"0"	"3"	"0"	"0"	"1938"	"41"	"334"	"4"	"0"	"4"	"1"	"357"	"0"	"0"	"0"	"0"	"0"	"0"	"4"	"74"	"0"	"19"	"48"	"240"	"34"	"47"	"191"	"168"	"16"	"102"	"0"	"0"	"34"	"26"	"78"	"74"	"1"	"116"	"5"	"36"	"88"	"1"	"5"	"3"	"1"	"0"	"140"	"0"	"1"	"4"	"1"	"2"	"0"	"27"	"9"	"28"	"4"	"157"	"1180"	"1"	"1"	"4"	"2"	"1"	"2"	"0"	"0"	"85"	"0"	"282"	"2"	"193"	"215"	"2"	"61"	"0"	"32"	"258"	"0"	"3"	"12"	"16"	"260"	"0"	"136"	"50"	"0"	"1"	"107"	"32"	"161"	"1"	"1"	"93"	"532"	"581"	"0"	"0"	"0"	"25"	"6"	"467"	"205"	"31"	"67"	"18"	"26"	"59"	"1064"	"91"	"71"	"439"	"2"	"11"	"117"	"163"	"368"	"207"	"4"	"366"	"15"	"55"	"150"	"1090"	"140"	"143"	"251"	"158"	"0"	"0"	"0"	"10"	"4"	"372"	"1"	"156"	"0"	"1"	"0"	"1"	"0"	"0"	"0"	"3"	"40"	"12"	"3"	"32"	"4"	"9"	"567"	"0"	"7"	"6"	"752"	"132"	"270"	"90"	"51"	"45"	"44"	"332"	"173"	"377"	"115"	"364"	"54"	"142"	"3"	"0"	"6"	"4"	"0"	"2"	"0"	"139"	"70"	"184"	"1"	"61"	"52"	"12"	"377"	"303"	"1520"	"10"	"63"	"516"	"5"	"141"	"155"	"1"	"967"	"407"	"0"	"106"	"0"	"826"	"91"	"1057"	"131"	"0"	"42"	"6"	"13"	"66"	"47"	"274"	"10"	"974"	"87"	"292"	"344"	"140"	"124"	"100"	"36"	"972"	"10"	"0"	"55"	"172"	"29"	"8"	"419"	"19"	"3407"	"117"	"10"	"188"	"1338"	"254"	"2"	"1839"	"8"	"18"	"224"	"0"	"31"	"126"	"0"	"178"	"27"	"163"	"0"	"120"	"262"	"1"	"77"	"124"	"4"	"3"	"2"	"18"	"168"	"13"	"869"	"292"	"42"	"274"	"510"	"2419"	"125"	"3821"	"0"	"7"	"2"	"41"	"3"	"0"	"74"	"26"	"47"	"15"	"0"	"16"	"1"	"82"	"16"	"91"	"7"	"0"	"6"	"2"	"106"	"8"	"1340"	"46"	"88"	"1666"	"1"	"4"	"40"	"41"	"144"	"7"	"1"	"66"	"16"	"553"	"527"	"946"	"123"	"25"	"53"	"463"	"186"	"865"	"0"	"1"	"28"	"12"	"6"	"216"	"55"	"134"	"50"	"94"	"58"	"250"	"23"	"61"	"156"	"12"	"0"	"969"	"326"	"2"	"186"	"1501"	"35"	"253"	"89"	"77"	"209"	"99"	"22"	"71"	"0"	"9"	"77"	"52"	"45"	"4"	"626"	"137"	"1"	"9"	"139"	"7"	"130"	"0"	"70"	"8"	"1"	"152"	"1"	"28"	"0"	"321"	"261"	"20"	"23"	"212"	"377"	"23"	"30"	"97"	"0"	"0"	"0"	"0"	"0"	"0"	"101"	"166"	"1"	"41"	"9"	"100"	"25"	"122"	"502"	"0"	"46"	"76"	"122"	"233"	"63"	"298"	"1063"	"114"	"0"	"0"	"2"	"373"	"509"	"63"	"0"	"5"	"3"	"1"	"22"	"272"	"20"	"3"	"159"	"243"	"40"	"13"	"2"	"2"	"0"	"0"	"3"	"23"	"12"	"0"	"54"	"6"	"8"	"72"	"129"	"108"	"816"	"526"	"16"	"10"	"136"	"1"	"0"	"2"	"1"	"0"	"2"	"0"	"0"	"107"	"190"	"12"	"163"	"218"	"440"	"143"	"79"	"4"	"77"	"327"	"67"	"35"	"8"	"23"	"302"	"89"	"3497"	"0"	"28"	"17"	"16"	"38"	"252"	"8"	"43"	"55"	"0"	"3"	"152"	"37"	"5"	"0"	"131"	"5"	"256"	"3"	"0"	"312"	"3"	"11"	"0"	"31"	"1574"	"28"	"55"	"101"	"6"	"205"	"573"	"42"	"137"	"0"	"0"	"49"	"112"	"2"	"153"	"25"	"20"	"355"	"24"	"114"	"29"	"2"	"31"	"0"	"1"	"0"	"0"	"59"	"13"	"641"	"2"	"0"	"20"	"101"	"0"	"108"	"18"	"60"	"47"	"450"	"199"	"183"	"98"	"88"	"460"	"0"	"4"	"0"	"32"	"117"	"81"	"2"	"0"	"137"	"0"	"22"	"10"	"1815"	"0"	"651"	"173"	"72"	"2"	"52"	"46"	"23"	"28"	"64"	"7"	"2"	"20"	"44"	"255"	"53"	"183"	"47"	"56"	"714"	"29"	"756"	"0"	"28"	"847"	"13"	"0"	"0"	"131"	"44"	"27"	"272"	"331"	"0"	"1"	"307"	"8"	"863"	"196"	"128"	"99"	"1"	"0"	"94"	"52"	"13"	"1278"	"64"	"43"	"114"	"0"	"3"	"3"	"1544"	"83"	"78"	"27"	"0"	"0"	"595"	"8"	"5"	"2"	"1"	"75"	"532"	"77"	"0"	"248"	"0"	"82"	"82"	"37"	"49"	"20"	"104"	"206"	"13"	"94"	"45"	"23"	"0"	"82"	"46"	"0"	"0"	"233"	"154"	"272"	"77"	"253"	"512"	"37"	"35"	"0"	"0"	"595"	"64"	"461"	"3"	"246"	"109"	"195"	"17"	"192"	"412"	"8"	"0"	"1"	"332"	"46"	"414"	"217"	"86"	"0"	"0"	"0"	"25"	"0"	"315"	"401"	"122"	"90"	"1"	"35"	"61"	"0"	"0"	"0"	"0"	"0"	"2"	"16"	"0"	"129"	"443"	"18"	"19"	"176"	"87"	"92"	"35"	"15"	"97"	"1"	"129"	"245"	"505"	"3"	"232"	"1"	"0"	"1"	"68"	"0"	"0"	"2"	"0"	"115"	"5"	"443"	"36"	"605"	"42"	"463"	"164"	"33"	"1"	"0"	"0"	"19"	"7"	"322"	"34"	"66"	"87"	"53"	"123"	"43"	"182"	"3"	"107"	"18"	"364"	"15"	"0"	"0"	"0"	"83"	"123"	"0"	"17"	"777"	"384"	"1"	"35"	"24"	"86"	"0"	"52"	"41"	"29"	"0"	"98"	"49"	"39"	"111"	"40"	"166"	"90"	"71"	"0"	"57"	"84"	"83"	"71"	"505"	"0"	"11"	"3"	"4"	"3329"	"1"	"276"	"25"	"143"	"0"	"12"	"72"	"0"	"0"	"101"	"300"	"4"	"1"	"44"	"49"	"45"	"16"	"0"	"243"	"54"	"64"	"52"	"138"	"172"	"280"	"1"	"7"	"211"	"3"	"0"	"64"	"10"	"5"	"111"	"0"	"5"	"62"	"17"	"16"	"13"	"47"	"356"	"55"	"2"	"2"	"31"	"0"	"14"	"10"	"68"	"7"	"5"	"2"	"10"	"156"	"37"	"53"	"233"	"0"	"0"	"0"	"205"	"10"	"6"	"21"	"11"	"7"	"1"	"60"	"0"	"0"	"83"	"55"	"22"	"75"	"71"	"0"	"0"	"336"	"115"	"1"	"4"	"0"	"1402"	"3"	"198"	"17"	"44"	"552"	"178"	"47"	"277"	"24"	"4"	"136"	"5"	"67"	"48"	"42"	"2"	"318"	"5"	"1"	"452"	"189"	"1"	"194"	"60"	"10"	"47"	"22"	"387"	"165"	"90"	"179"	"22"	"348"	"21"	"0"	"0"	"0"	"1"	"196"	"114"	"0"	"0"	"0"	"2"	"0"	"0"	"10"	"304"	"100"	"846"	"74"	"74"	"46"	"224"	"22"	"1"	"0"	"2"	"426"	"1"	"168"	"32"	"82"	"0"	"0"	"0"	"0"	"436"	"202"	"162"	"20"	"48"	"0"	"6"	"0"	"0"	"0"	"0"	"4"	"112"	"10"	"84"	"42"	"40"	"287"	"0"	"1"	"5"	"0"	"456"	"33"	"578"	"49"	"0"	"2"	"55"	"6"	"11"	"0"	"0"	"1"	"0"	"671"	"0"	"28"	"84"	"195"	"2"	"0"	"0"	"169"	"0"	"510"	"22"	"0"	"1"	"111"	"326"	"3"	"130"	"181"	"72"	"343"	"20"	"0"	"0"	"22"	"317"	"84"	"270"	"3"	"1"	"0"	"0"	"0"	"1"	"327"	"4"	"2"	"0"	"2"	"24"	"238"	"55"	"150"	"0"	"0"	"4"	"10"	"44"	"0"	"1"	"1"	"0"	"0"	"0"	"0"	"47"	"24"	"2128"	"225"	"137"	"610"	"64"	"3"	"0"	"0"	"29"	"34"	"9"	"0"	"0"	"1"	"0"	"4"	"0"	"2"	"11"	"23"	"1"	"25"	"186"	"0"	"0"	"0"	"0"	"1"	"37"	"94"	"74"	"130"	"0"	"3"	"145"	"146"	"22"	"95"	"48"	"46"	"17"	"1"	"161"	"72"	"63"	"281"	"1"	"0"	"62"	"67"	"163"	"63"	"76"	"34"	"494"	"14"	"395"	"0"	"4"	"5"	"22"	"0"	"0"	"2"	"0"	"1"	"31"	"25"	"55"	"227"	"147"	"0"	"4"
"SAMN02982216"	"19"	"0"	"0"	"0"	"0"	"0"	"0"	"0"	"2"	"8"	"55"	"72"	"3409"	"1903"	"282"	"17"	"5"	"1"	"0"	"0"	"1"	"0"	"0"	"0"	"0"	"87"	"8"	"17"	"526"	"265"	"0"	"7124"	"19"	"57"	"30"	"103"	"166"	"143"	"262"	"330"	"470"	"146"	"383"	"23"	"424"	"60"	"212"	"0"	"0"	"0"	"1075"	"59"	"2582"	"0"	"2"	"1915"	"2468"	"239"	"26"	"1674"	"0"	"0"	"0"	"99"	"18"	"387"	"146"	"0"	"0"	"117"	"314"	"0"	"390"	"524"	"8"	"0"	"43"	"92"	"2"	"144"	"31"	"2"	"1"	"3"	"63"	"1"	"2"	"2"	"6"	"0"	"1155"	"2"	"18"	"0"	"1301"	"496"	"21"	"563"	"0"	"654"	"476"	"53"	"434"	"181"	"20"	"103"	"194"	"476"	"183"	"32"	"635"	"0"	"208"	"225"	"80"	"0"	"0"	"26"	"11"	"0"	"218"	"637"	"125"	"188"	"1"	"1"	"11"	"0"	"216"	"50"	"2339"	"9685"	"0"	"41"	"4"	"105"	"0"	"2"	"125"	"208"	"555"	"208"	"124"	"152"	"289"	"409"	"453"	"444"	"75"	"5"	"67"	"122"	"362"	"1"	"563"	"37"	"65"	"11"	"1021"	"683"	"110"	"57"	"184"	"151"	"640"	"73"	"100"	"243"	"115"	"1935"	"353"	"77"	"0"	"27"	"276"	"1012"	"367"	"568"	"301"	"184"	"0"	"3"	"109"	"82"	"1"	"156"	"258"	"2"	"798"	"440"	"2"	"244"	"6"	"3"	"308"	"807"	"93"	"31"	"2"	"890"	"940"	"1619"	"169"	"8"	"13"	"176"	"220"	"482"	"28"	"33"	"244"	"0"	"1"	"1774"	"178"	"39"	"173"	"364"	"0"	"468"	"767"	"88"	"1"	"67"	"719"	"108"	"520"	"112"	"18"	"307"	"135"	"3"	"0"	"1"	"988"	"57"	"182"	"117"	"19"	"443"	"5"	"1051"	"184"	"134"	"1"	"34"	"270"	"21"	"700"	"169"	"238"	"26"	"177"	"286"	"2"	"0"	"0"	"1034"	"195"	"1099"	"0"	"0"	"1"	"31"	"1"	"3"	"0"	"0"	"5"	"5"	"0"	"0"	"0"	"0"	"0"	"383"	"73"	"1"	"3"	"0"	"0"	"0"	"0"	"1"	"0"	"1"	"42"	"42"	"0"	"104"	"0"	"51"	"1"	"2"	"0"	"96"	"258"	"1"	"0"	"12"	"1678"	"514"	"161"	"200"	"41"	"2"	"88"	"30"	"0"	"0"	"203"	"2"	"68"	"0"	"0"	"1840"	"0"	"131"	"1157"	"374"	"13"	"1"	"56"	"2032"	"46"	"2439"	"114"	"1275"	"0"	"2"	"123"	"0"	"1"	"51"	"131"	"0"	"1"	"1"	"0"	"0"	"556"	"752"	"230"	"213"	"157"	"193"	"87"	"145"	"19"	"61"	"161"	"10"	"4"	"109"	"0"	"888"	"404"	"105"	"314"	"575"	"9"	"1510"	"1219"	"2"	"0"	"0"	"2"	"587"	"543"	"199"	"653"	"0"	"1"	"1"	"0"	"0"	"0"	"0"	"3"	"222"	"11088"	"6"	"263"	"329"	"0"	"4"	"5"	"1"	"3"	"1648"	"174"	"15"	"116"	"946"	"43"	"156"	"30"	"0"	"25"	"151"	"441"	"164"	"1"	"54"	"83"	"152"	"489"	"2947"	"1"	"63"	"16"	"5"	"202"	"33"	"960"	"0"	"18"	"0"	"0"	"35"	"0"	"0"	"0"	"126"	"57"	"507"	"736"	"196"	"205"	"217"	"26"	"1"	"55"	"447"	"264"	"552"	"390"	"88"	"52"	"175"	"156"	"73"	"5"	"149"	"67"	"51"	"19"	"2"	"26"	"38"	"38"	"83"	"182"	"18"	"34"	"47"	"110"	"375"	"0"	"23"	"0"	"7"	"20"	"732"	"14"	"112"	"6"	"80"	"4"	"1"	"994"	"4"	"365"	"58"	"1104"	"71"	"87"	"367"	"35"	"16"	"103"	"324"	"0"	"322"	"121"	"655"	"7834"	"44"	"271"	"1224"	"20"	"297"	"183"	"452"	"331"	"18"	"9"	"0"	"3"	"167"	"86"	"71"	"687"	"54"	"65"	"60"	"2"	"59"	"0"	"400"	"47"	"3"	"171"	"5537"	"0"	"0"	"161"	"113"	"16"	"242"	"290"	"63"	"77"	"358"	"189"	"0"	"2"	"0"	"116"	"49"	"41"	"3"	"375"	"901"	"696"	"99"	"362"	"32"	"213"	"18"	"19"	"8"	"250"	"0"	"306"	"178"	"3"	"287"	"154"	"1004"	"129"	"187"	"192"	"139"	"205"	"2"	"9"	"148"	"63"	"1260"	"637"	"340"	"0"	"24"	"30"	"150"	"22"	"8"	"79"	"32"	"1"	"129"	"7"	"120"	"0"	"1322"	"3"	"822"	"22"	"75"	"1"	"0"	"1"	"638"	"37"	"170"	"27"	"211"	"9"	"113"	"104"	"381"	"660"	"0"	"1"	"3"	"51"	"32"	"0"	"14"	"37"	"335"	"24"	"156"	"51"	"350"	"3"	"295"	"13"	"215"	"100"	"127"	"66"	"2"	"1"	"304"	"153"	"181"	"2"	"51"	"2"	"99"	"21"	"906"	"149"	"376"	"417"	"526"	"0"	"5"	"64"	"2"	"0"	"35"	"28"	"265"	"193"	"0"	"69"	"130"	"922"	"76"	"76"	"41"	"4"	"7"	"18"	"1"	"1"	"0"	"73"	"136"	"425"	"1"	"6"	"32"	"18"	"189"	"20"	"64"	"2"	"67"	"9"	"16"	"25"	"815"	"49"	"0"	"45"	"2470"	"0"	"0"	"4"	"0"	"1"	"1"	"0"	"0"	"97"	"410"	"8"	"0"	"1"	"9"	"1143"	"145"	"9"	"30"	"736"	"522"	"1"	"567"	"360"	"0"	"2"	"293"	"65"	"135"	"0"	"1238"	"396"	"193"	"219"	"1"	"1"	"2"	"79"	"222"	"1"	"1"	"50"	"532"	"295"	"4"	"0"	"57"	"169"	"2"	"165"	"155"	"125"	"113"	"327"	"1"	"176"	"1"	"139"	"84"	"0"	"0"	"0"	"0"	"2"	"140"	"66"	"798"	"0"	"506"	"76"	"3"	"15"	"0"	"0"	"5"	"0"	"0"	"1"	"151"	"2"	"264"	"1"	"668"	"4"	"93"	"48"	"201"	"0"	"116"	"68"	"464"	"2487"	"5"	"173"	"7282"	"1"	"40"	"130"	"362"	"0"	"272"	"0"	"174"	"712"	"65"	"736"	"0"	"1"	"8"	"0"	"17"	"9"	"81"	"377"	"173"	"96"	"307"	"0"	"0"	"1"	"10"	"10"	"2"	"0"	"0"	"0"	"277"	"68"	"3"	"283"	"641"	"0"	"213"	"77"	"107"	"0"	"340"	"0"	"0"	"0"	"5"	"22"	"0"	"21"	"0"	"54"	"342"	"0"	"114"	"14"	"334"	"1"	"1"	"793"	"1876"	"0"	"197"	"2"	"0"	"0"	"0"	"2"	"0"	"229"	"0"	"2"	"16"	"4"	"0"	"0"	"0"	"0"	"3"	"1"	"0"	"0"	"2"	"0"	"0"	"1"	"0"	"0"	"1"	"0"	"0"	"0"	"0"	"0"	"4"	"4"	"1"	"31"	"0"	"2"	"5"	"176"	"3"	"1140"	"239"	"722"	"220"	"11"	"89"	"0"	"0"	"58"	"1"	"4245"	"13"	"11"	"0"	"47"	"347"	"88"	"132"	"146"	"342"	"160"	"194"	"314"	"115"	"301"	"416"	"166"	"102"	"270"	"12"	"64"	"5716"	"1"	"162"	"196"	"94"	"65"	"352"	"883"	"101"	"180"	"336"	"290"	"125"	"7"	"0"	"379"	"358"	"655"	"211"	"878"	"152"	"1"	"190"	"45"	"415"	"214"	"1712"	"155"	"42"	"341"	"516"	"8"	"75"	"360"	"153"	"2138"	"784"	"6"	"1"	"108"	"61"	"161"	"3"	"6"	"190"	"0"	"0"	"16"	"0"	"6"	"0"	"237"	"163"	"12"	"2"	"139"	"555"	"10"	"419"	"497"	"0"	"641"	"44"	"84"	"0"	"1471"	"20"	"0"	"118"	"490"	"8"	"0"	"223"	"12"	"173"	"62"	"232"	"101"	"0"	"0"	"6"	"157"	"15"	"2"	"23"	"139"	"1044"	"93"	"451"	"0"	"70"	"149"	"14"	"220"	"416"	"268"	"104"	"76"	"0"	"3"	"4"	"615"	"1"	"325"	"0"	"0"	"681"	"222"	"13"	"1729"	"1698"	"8"	"19"	"346"	"4"	"137"	"186"	"292"	"671"	"102"	"288"	"0"	"0"	"0"	"1"	"7"	"3"	"6"	"244"	"0"	"2"	"3"	"325"	"1548"	"138"	"224"	"103"	"115"	"660"	"759"	"81"	"215"	"1041"	"5"	"174"	"1160"	"1117"	"0"	"33"	"12"	"6"	"11"	"531"	"132"	"372"	"20"	"6"	"13"	"25"	"26"	"24"	"1770"	"7"	"652"	"376"	"0"	"4"	"172"	"210"	"65"	"85"	"101"	"1048"	"17"	"0"	"1"	"14"	"1"	"5"	"0"	"1"	"5"	"3"	"2"	"0"	"0"	"760"	"3"	"0"	"179"	"100"	"66"	"0"	"3"	"112"	"222"	"8"	"0"	"0"	"201"	"24"	"0"	"134"	"0"	"650"	"225"	"2"	"3"	"0"	"0"	"3"	"1"	"29"	"1"	"194"	"139"	"9"	"75"	"4"	"17"	"0"	"4666"	"2"	"6204"	"490"	"14"	"0"	"72"	"108"	"788"	"34"	"69"	"36"	"130"	"1"	"0"	"2"	"0"	"0"	"0"	"87"	"161"	"27"	"0"	"60"	"472"	"20"	"550"	"15"	"156"	"96"	"2"	"10"	"1595"	"2792"	"78"	"5817"	"1"	"0"	"4"	"0"	"1144"	"0"	"50"	"466"	"11"	"6"	"213"	"969"	"118"	"107"	"111"	"64"	"15"	"344"	"39"	"40"	"143"	"255"	"0"	"44"	"19"	"481"	"0"	"3"	"104"	"448"	"358"	"556"	"278"	"220"	"530"	"4"	"13"	"1"	"1"	"486"	"13"	"31"	"1"	"324"	"89"	"225"	"202"	"3"	"2"	"44"	"1101"	"1"	"3"	"61"	"88"	"0"	"15"	"0"	"14"	"13"	"444"	"16"	"496"	"6181"	"288"	"313"	"36"	"295"	"42"	"336"	"332"	"35"	"18"	"57"	"240"	"225"	"62"	"650"	"1166"	"1"	"208"	"230"	"35"	"0"	"2"	"805"	"211"	"1"	"13"	"74"	"509"	"1"	"234"	"0"	"17"	"492"	"663"	"237"	"22"	"10"	"117"	"6"	"86"	"444"	"45"	"0"	"169"	"2"	"51"	"184"	"60"	"215"	"327"	"18"	"7"	"27"	"1"	"1"	"8"	"230"	"58"	"8"	"156"	"0"	"2"	"15"	"18"	"13"	"0"	"68"	"1"	"588"	"134"	"270"	"260"	"46"	"1023"	"300"	"17"	"18"	"8"	"22"	"10"	"3"	"197"	"2"	"473"	"2206"	"0"	"0"	"39"	"32"	"189"	"559"	"51"	"223"	"42"	"66"	"1904"	"1769"	"0"	"92"	"27"	"36"	"0"	"592"	"0"	"1"	"15"	"6"	"32"	"0"	"13"	"7563"	"0"	"465"	"0"	"135"	"58"	"6"	"142"	"11"	"0"	"12"	"1"	"5"	"381"	"87"	"233"	"65"	"14"	"0"	"93"	"87"	"205"	"54"	"37"	"160"	"599"	"201"	"2"	"81"	"301"	"0"	"89"	"653"	"54"	"165"	"787"	"130"	"277"	"225"	"123"	"28"	"55"	"154"	"0"	"1"	"0"	"54"	"1033"	"2473"	"1"	"0"	"0"	"44"	"165"	"90"	"43"	"448"	"163"	"0"	"281"	"0"	"0"	"0"	"53"	"381"	"577"	"8"	"167"	"0"	"130"	"175"	"81"	"206"	"162"	"54"	"146"	"2"	"0"	"101"	"49"	"654"	"0"	"0"	"3"	"0"	"13"	"0"	"1"	"0"	"0"	"0"	"298"	"488"	"47"	"1"	"0"	"0"	"18"	"197"	"0"	"4"	"20"	"1"	"0"	"34"	"4"	"118"	"24"	"0"	"1"	"0"	"0"	"47"	"4"	"126"	"1"	"0"	"275"	"143"	"67"	"6"	"0"	"134"	"372"	"429"	"0"	"299"	"56"	"0"	"0"	"1188"	"8"	"301"	"0"	"0"	"437"	"0"	"0"	"504"	"391"	"3"	"17"	"1"	"106"	"887"	"2"	"2"	"516"	"114"	"412"	"0"	"295"	"1422"	"25"	"1051"	"0"	"0"	"3"	"3"	"867"	"290"	"1056"	"7"	"59"	"0"	"1007"	"81"	"18"	"82"	"246"	"199"	"75"	"80"	"44"	"0"	"0"	"2"	"0"	"27"	"79"	"7"	"235"	"21"	"1457"	"268"	"0"	"13"	"0"	"10"	"57"	"0"	"5689"	"251"	"77"	"993"	"359"	"124"	"167"	"42"	"2"	"241"	"252"	"15"	"2"	"0"	"5"	"1"	"211"	"36"	"2"	"6104"	"50"	"5"	"113"	"59"	"248"	"322"	"7"	"208"	"420"	"90"	"95"	"124"	"2"	"159"	"282"	"11"	"149"	"9"	"25"	"40"	"240"	"990"	"0"	"4754"	"674"	"88"	"102"	"214"	"27"	"137"	"85"	"310"	"57"	"7"	"359"	"52"	"83"	"0"	"110"	"25"	"15"	"13"	"75"	"199"	"407"	"281"	"361"	"335"	"23"	"6"	"1112"	"84"	"411"	"12"	"50"	"229"	"4"	"49"	"0"	"1951"	"11"	"137"	"169"	"76"	"128"	"36"	"79"	"25"	"0"	"1"	"0"	"8"	"7"	"2"	"1"	"8"	"0"	"2"	"37"	"3"	"66"	"3"	"158"	"434"	"36"	"472"	"122"	"142"	"1"	"301"	"168"	"4"	"2"	"0"	"556"	"6"	"19"	"18"	"0"	"6"	"284"	"1"	"1"	"60"	"1"	"420"	"17"	"4"	"120"	"29"	"372"	"69"	"554"	"2"	"3"	"0"	"0"	"247"	"1"	"2749"	"302"	"733"	"481"	"118"	"926"	"0"	"5"	"3"	"1"	"138"	"262"	"3"	"493"	"120"	"100"	"0"	"3"	"155"	"2"	"293"	"10"	"139"	"25"	"127"	"396"	"412"	"792"	"0"	"0"	"84"	"98"	"1"	"392"	"32"	"460"	"0"	"11"	"8"	"0"	"4"	"393"	"728"	"45"	"0"	"17"	"1"	"1"	"31"	"232"	"0"	"405"	"1136"	"0"	"0"	"0"	"0"	"3"	"4"	"0"	"21"	"135"	"0"	"0"	"0"	"17"	"0"	"39"	"129"	"15"	"7"	"0"	"133"	"221"	"513"	"0"	"20"	"0"	"0"	"92"	"17"	"4777"	"12"	"177"	"213"	"153"	"156"	"24"	"3"	"231"	"130"	"13"	"199"	"755"	"1"	"0"	"11"	"0"	"0"	"0"	"108"	"4462"	"67"	"0"	"1"	"57"	"120"	"0"	"371"	"22"	"223"	"2"	"6"	"62"	"1666"	"43"	"0"	"0"	"3"	"0"	"0"	"22"	"3"	"246"	"7"	"63"	"2"	"101"	"489"	"139"	"0"	"601"	"2"	"181"	"15"	"1"	"36"	"1385"	"2"	"0"	"0"	"0"	"0"	"2"	"425"	"2"	"194"	"751"	"196"	"6"	"0"	"0"	"663"	"115"	"62"	"1"	"204"	"412"	"0"	"92"	"197"	"0"	"0"	"0"	"37"	"53"	"0"	"3"	"1"	"69"	"444"	"0"	"2100"	"252"	"181"	"113"	"224"	"412"	"274"	"188"	"215"	"473"	"10"	"4"	"12"	"1"	"0"	"0"	"0"	"76"	"307"	"6"	"0"	"5"	"437"	"839"	"86"	"556"	"235"	"17"	"150"	"125"	"157"	"3"	"0"	"1"	"1"	"169"	"7"	"659"	"0"	"1"	"1"	"111"	"11"	"8839"	"4"	"1"	"3675"	"173"	"59"	"1"	"0"	"230"	"0"	"140"	"267"	"24"	"300"	"23"	"81"	"492"	"137"	"109"	"292"	"7"	"33"	"0"	"82"	"0"	"0"	"14"	"2"	"249"	"42"	"1"	"21"	"397"	"190"	"11"	"22"	"0"	"3"	"5"	"12"	"85"	"5"	"655"	"54"	"119"	"292"	"18"	"1"	"0"	"9"	"0"	"6"	"125"	"1"	"243"	"0"	"307"	"24"	"0"	"0"	"67"	"2"	"75"	"82"	"0"	"0"	"1"	"0"	"0"	"0"	"0"	"0"	"0"	"5"	"0"	"0"	"0"	"2"	"0"	"0"	"0"	"49"	"0"	"0"	"29"	"32"	"20"	"1"	"6"	"210"	"22"	"0"	"784"	"46"	"403"	"7"	"0"	"472"	"473"	"409"	"122"	"0"	"0"	"2"	"0"	"6"	"0"	"0"	"0"	"1"	"0"	"1"	"0"	"18"	"0"	"0"	"18"	"0"	"329"	"81"	"2"	"76"	"119"	"35"	"0"	"155"	"18"	"1"	"2"	"1"	"0"	"45"	"1"	"0"	"0"	"0"	"0"	"0"	"0"	"1"	"2"	"0"	"5"	"0"	"5"	"4"	"9"	"7"	"0"	"0"	"1"	"0"	"0"	"0"	"0"	"0"	"142"	"39"	"165"	"0"	"3"	"65"	"115"	"460"	"564"	"115"	"0"	"187"	"386"	"1058"	"5"	"110"	"1425"	"176"	"125"	"77"	"108"	"2"	"910"	"346"	"46"	"59"	"91"	"128"	"0"	"665"	"1"	"5"	"13"	"1"	"290"	"12"	"73"	"7"	"91"	"4"	"468"	"1"	"26"	"4"	"0"	"19"	"70"	"516"	"139"	"26"	"0"	"0"	"38"	"6"	"11"	"996"	"1"	"1"	"823"	"550"	"558"	"93"	"5"	"11"	"2"	"1"	"0"	"0"	"258"	"210"	"3"	"193"	"0"	"0"	"0"	"0"	"0"	"1"	"248"	"3"	"20"	"0"	"555"	"168"	"1"	"0"	"390"	"57"	"81"	"54"	"0"	"0"	"10"	"0"	"2"	"1"	"2"	"293"	"2"	"400"	"390"	"164"	"736"	"3"	"7"	"101"	"0"	"90"	"263"	"1"	"1"	"1"	"6"	"242"	"1"	"0"	"0"	"21"	"50"	"2"	"0"	"0"	"19"	"53"	"7"	"1"	"139"	"12"	"1"	"0"	"5"	"75"	"2"	"11"	"62"	"14"	"308"	"0"	"135"	"78"	"3"	"1"	"90"	"429"	"0"	"34"	"85"	"145"	"81"	"226"	"106"	"440"	"0"	"0"	"44"	"165"	"140"	"17"	"4"	"21"	"0"	"1093"	"68"	"13"	"9"	"28"	"448"	"347"	"194"	"992"	"437"	"127"	"76"	"42"	"83"	"3"	"6"	"136"	"0"	"0"	"9"	"177"	"180"	"1170"	"0"	"68"	"60"	"55"	"2408"	"896"	"25"	"10"	"0"	"0"	"0"	"141"	"115"	"15"	"144"	"199"	"47"	"2"	"166"	"90"	"698"	"206"	"80"	"163"	"378"	"148"	"19"	"0"	"16"	"0"	"9"	"1"	"15"	"1"	"33"	"204"	"47"	"844"	"110"	"204"	"214"	"105"	"0"	"0"	"409"	"390"	"13"	"242"	"1173"	"20"	"1176"	"271"	"30"	"9"	"308"	"2"	"2"	"0"	"135"	"0"	"13"	"348"	"163"	"26"	"0"	"3"	"39"	"9"	"35"	"71"	"118"	"493"	"26"	"58"	"30"	"136"	"36"	"67"	"35"	"0"	"0"	"0"	"697"	"438"	"128"	"28"	"6"	"7"	"0"	"0"	"2"	"0"	"0"	"0"	"270"	"531"	"181"	"89"	"582"	"25"	"1247"	"45"	"128"	"28"	"61"	"16"	"66"	"84"	"28"	"2"	"166"	"281"	"4"	"0"	"940"	"371"	"34"	"3"	"0"	"664"	"0"	"2"	"0"	"0"	"165"	"1"	"17"	"125"	"52"	"355"	"0"	"0"	"7"	"754"	"289"	"184"	"5"	"0"	"235"	"316"	"1354"	"274"	"274"	"252"	"123"	"13"	"15"	"2"	"5"	"185"	"45"	"7"	"15"	"1"	"316"	"31"	"3"	"0"	"2"	"1"	"142"	"52"	"10"	"6"	"95"	"0"	"33"	"494"	"45"	"143"	"506"	"1807"	"0"	"329"	"22"	"1508"	"116"	"353"	"0"	"44"	"167"	"6"	"4"	"2"	"0"	"647"	"247"	"10"	"343"	"465"	"185"	"0"	"60"	"4"	"11"	"425"	"1"	"718"	"0"	"0"	"0"	"0"	"0"	"585"	"18"	"35"	"179"	"0"	"6"	"0"	"6"	"86"	"1"	"50"	"2"	"58"	"49"	"0"	"102"	"35"	"0"	"0"	"94"	"5"	"0"	"1"	"3"	"63"	"242"	"27"	"0"	"1"	"0"	"22"	"33"	"34"	"0"	"0"	"1"	"0"	"0"	"3"	"1"	"0"	"2"	"0"	"18"	"1"	"79"	"229"	"0"	"19"	"339"	"79"	"0"	"80"	"973"	"0"	"6"	"0"	"0"	"0"	"210"	"23"	"0"	"13"	"174"	"2164"	"80"	"5455"	"354"	"1224"	"60"	"49"	"4"	"0"	"0"	"0"	"368"	"7"	"0"	"22"	"0"	"0"	"0"	"1"	"0"	"609"	"1"	"0"	"0"	"3"	"0"	"0"	"0"	"17"	"328"	"3"	"0"	"1"	"0"	"15"	"1"	"0"	"1"	"0"	"0"	"0"	"35"	"76"	"0"	"155"	"609"	"299"	"174"	"70"	"466"	"544"	"73"	"0"	"0"	"35"	"39"	"26"	"125"	"1"	"57"	"93"	"72"	"517"	"90"	"115"	"57"	"340"	"496"	"161"	"25"	"17"	"18"	"2"	"1"	"10"	"7"	"11"	"1"	"33"	"28"	"13"	"279"	"107"	"112"	"5"	"114"	"7"	"145"	"24"	"232"	"25"	"12"	"171"	"7"	"350"	"1"	"0"	"0"	"0"	"0"	"0"	"0"	"38"	"464"	"3"	"188"	"0"	"114"	"274"	"1422"	"545"	"0"	"1"	"0"	"0"	"188"	"0"	"188"	"12"	"0"	"261"	"26"	"0"	"703"	"20"	"161"	"0"	"0"	"258"	"161"	"743"	"8"	"131"	"1"	"0"	"45"	"91"	"6"	"130"	"855"	"269"	"1"	"1"	"0"	"1"	"9"	"55"	"171"	"2331"	"0"	"0"	"0"	"154"	"438"	"3"	"0"	"0"	"0"	"117"	"162"	"0"	"0"	"123"	"63"	"37"	"646"	"5"	"1"	"41"	"0"	"44"	"136"	"7"	"2"	"0"	"1213"	"90"	"30"	"169"	"0"	"145"	"61"	"1"	"1"	"31"	"0"	"87"	"138"	"47"	"46"	"914"	"0"	"72"	"728"	"74"	"416"	"95"	"1"	"348"	"249"	"0"	"54"	"323"	"136"	"368"	"14"	"1"	"108"	"0"	"0"	"37"	"23"	"670"	"222"	"2"	"71"	"1"	"1200"	"2148"	"140"	"120"	"125"	"81"	"1180"	"422"	"29"	"116"	"187"	"0"	"106"	"17"	"36"	"1"	"49"	"276"	"7"	"53"	"8"	"8"	"148"	"2598"	"63"	"105"	"87"	"0"	"8"	"259"	"160"	"36"	"598"	"270"	"101"	"138"	"6"	"176"	"297"	"349"	"160"	"16"	"5"	"7"	"1656"	"66"	"3"	"1753"	"209"	"57"	"0"	"0"	"112"	"0"	"3"	"64"	"586"	"1859"	"15"	"1955"	"205"	"22"	"29"	"268"	"288"	"25"	"407"	"105"	"132"	"420"	"35"	"78"	"166"	"1"	"469"	"70"	"4"	"6"	"11"	"575"	"336"	"25"	"0"	"88"	"646"	"18"	"12"	"145"	"1162"	"301"	"201"	"780"	"35"	"181"	"168"	"10"	"69"	"119"	"7"	"1"	"56"	"85"	"126"	"0"	"0"	"1"	"103"	"1"	"38"	"279"	"89"	"210"	"1450"	"0"	"1265"	"9"	"4"	"41"	"110"	"67"	"1092"	"0"	"39"	"0"	"0"	"36"	"304"	"54"	"955"	"2"	"2"	"743"	"118"	"383"	"0"	"42"	"3"	"61"	"0"	"65"	"6"	"22"	"310"	"270"	"2"	"1"	"135"	"3"	"623"	"71"	"29"	"2"	"786"	"368"	"123"	"5"	"587"	"45"	"14"	"84"	"0"	"615"	"195"	"82"	"6"	"0"	"2"	"0"	"1"	"66"	"21"	"3"	"3"	"161"	"16"	"108"	"0"	"178"	"80"	"4"	"147"	"1"	"1"	"1"	"139"	"4"	"19"	"5"	"4263"	"61"	"8350"	"13"	"56"	"19"	"4"	"34"	"50"	"6"	"721"	"331"	"1"	"170"	"49"	"179"	"228"	"101"	"247"	"237"	"7"	"61"	"43"	"0"	"4"	"0"	"80"	"0"	"101"	"145"	"427"	"403"	"15"	"90"	"2"	"78"	"6"	"89"	"84"	"112"	"572"	"0"	"9"	"1"	"87"	"1"	"187"	"86"	"2"	"24"	"700"	"235"	"211"	"90"	"4"	"1"	"0"	"2"	"113"	"156"	"565"	"280"	"0"	"0"	"20"	"2"	"40"	"293"	"93"	"33"	"25"	"2110"	"383"	"5"	"2"	"1096"	"19"	"246"	"4"	"344"	"0"	"194"	"8"	"60"	"6"	"74"	"2"	"6"	"557"	"1"	"87"	"178"	"34"	"258"	"103"	"211"	"202"	"5132"	"236"	"44"	"3"	"17"	"0"	"0"	"0"	"3"	"0"	"43"	"0"	"1"	"0"	"126"	"58"	"0"	"0"	"0"	"0"	"65"	"0"	"118"	"0"	"1"	"3"	"293"	"0"	"3"	"1"	"0"	"1"	"6"	"5"	"229"	"170"	"1002"	"428"	"1"	"32"	"158"	"2"	"431"	"189"	"1603"	"8"	"130"	"114"	"11"	"1"	"35"	"10"	"2"	"462"	"1"	"86"	"0"	"10"	"0"	"0"	"1"	"0"	"51"	"166"	"13"	"140"	"0"	"127"	"37"	"0"	"0"	"0"	"10"	"412"	"127"	"1"	"0"	"0"	"0"	"2"	"8"	"0"	"39"	"228"	"4"	"265"	"14"	"2"	"3"	"2"	"1313"	"172"	"0"	"5"	"163"	"356"	"6"	"153"	"2"	"3030"	"0"	"4"	"85"	"75"	"1"	"0"	"1"	"0"	"19"	"8"	"1"	"183"	"858"	"957"	"68"	"1037"	"6"	"31"	"35"	"1"	"2"	"4"	"2"	"149"	"104"	"89"	"22"	"90"	"31"	"13"	"4"	"83"	"470"	"0"	"0"	"0"	"0"	"30"	"870"	"15"	"0"	"33"	"169"	"1181"	"0"	"0"	"329"	"4"	"0"	"3061"	"0"	"21"	"0"	"0"	"810"	"0"	"80"	"278"	"30"	"55"	"0"	"2"	"1"	"104"	"102"	"60"	"0"	"6"	"0"	"0"	"1192"	"0"	"0"	"0"	"0"	"0"	"645"	"0"	"0"	"4401"	"283"	"818"	"3"	"5"	"3"	"31"	"5"	"2752"	"63"	"1294"	"0"	"0"	"54"	"97"	"269"	"96"	"11"	"1774"	"5"	"1"	"6"	"1"	"93"	"146"	"295"	"288"	"228"	"716"	"112"	"0"	"0"	"1"	"0"	"50"	"3"	"426"	"37"	"0"	"105"	"0"	"94"	"1"	"0"	"18"	"16"	"38"	"112"	"53"	"38"	"0"	"5"	"1"	"5"	"6"	"52"	"530"	"2"	"0"	"7"	"0"	"1"	"0"	"3"	"2"	"149"	"6"	"9"	"974"	"660"	"32"	"1"	"70"	"30"	"456"	"490"	"0"	"0"	"76"	"39"	"0"	"0"	"1"	"36"	"10"	"952"	"23"	"15"	"226"	"1042"	"107"	"2"	"358"	"856"	"0"	"44"	"37"	"0"	"3"	"98"	"46"	"122"	"1"	"1"	"5"	"1"	"46"	"52"	"126"	"1763"	"12"	"139"	"37"	"845"	"2467"	"105"	"94"	"68"	"362"	"9"	"163"	"2955"	"416"	"1"	"0"	"26"	"66"	"2302"	"4"	"748"	"0"	"190"	"35"	"151"	"129"	"895"	"716"	"79"	"31"	"1048"	"3"	"430"	"154"	"174"	"297"	"142"	"304"	"21"	"122"	"110"	"152"	"1517"	"1"	"20"	"1"	"12"	"11"	"154"	"92"	"207"	"651"	"41"	"1376"	"214"	"163"	"39"	"188"	"1442"	"2"	"3"	"208"	"209"	"71"	"88"	"134"	"96"	"22"	"231"	"45"	"0"	"4"	"306"	"0"	"3"	"236"	"3"	"0"	"5"	"15"	"8"	"535"	"11"	"1"	"0"	"0"	"1"	"126"	"1"	"35"	"4"	"274"	"8"	"113"	"459"	"6"	"7"	"21"	"408"	"13"	"195"	"63"	"108"	"0"	"0"	"0"	"53"	"7"	"77"	"568"	"87"	"281"	"386"	"25"	"4"	"0"	"38"	"1664"	"2"	"642"	"5"	"6"	"176"	"416"	"1463"	"23"	"168"	"0"	"334"	"0"	"0"	"180"	"71"	"8"	"0"	"119"	"122"	"0"	"24"	"0"	"0"	"12"	"9"	"20"	"215"	"330"	"138"	"123"	"1"	"533"	"339"	"262"	"13"	"0"	"162"	"37"	"127"	"2"	"132"	"182"	"0"	"0"	"1"	"45"	"39"	"1"	"196"	"42"	"619"	"159"	"32"	"0"	"7"	"1"	"19"	"17"	"39"	"47"	"4"	"3"	"6"	"48"	"0"	"248"	"282"	"1795"	"0"	"0"	"0"	"27"	"39"	"18"	"49"	"71"	"0"	"126"	"20"	"30"	"0"	"2"	"143"	"90"	"20"	"307"	"39"	"86"	"21"	"8"	"2"	"19"	"48"	"0"	"0"	"96"	"1447"	"588"	"3"	"19"	"43"	"32"	"0"	"1"	"10"	"103"	"10"	"79"	"4"	"212"	"0"	"24"	"103"	"0"	"74"	"207"	"99"	"130"	"607"	"1"	"0"	"105"	"0"	"0"	"0"	"0"	"0"	"6"	"0"	"0"	"0"	"0"	"299"	"138"	"15"	"0"	"713"	"0"	"0"	"134"	"1"	"0"	"0"	"0"	"0"	"0"	"4"	"0"	"0"	"0"	"0"	"0"	"284"	"0"	"217"	"43"	"14"	"140"	"44"	"58"	"0"	"0"	"0"	"0"	"0"	"0"	"0"	"0"	"0"	"0"	"0"	"5"	"352"	"341"	"508"	"12"	"2"	"3"	"95"	"0"	"207"	"169"	"10"	"151"	"45"	"288"	"19"	"0"	"30"	"93"	"0"	"0"	"24"	"0"	"0"	"1"	"15"	"108"	"896"	"86"	"113"	"45"	"5"	"27"	"215"	"6"	"4286"	"1"	"1134"	"132"	"471"	"0"	"154"	"0"	"650"	"77"	"201"	"12"	"54"	"0"	"185"	"801"	"4"	"0"	"5"	"147"	"31"	"147"	"52"	"107"	"84"	"1462"	"1"	"148"	"273"	"3"	"41"	"0"	"27"	"7"	"566"	"15"	"121"	"330"	"2"	"144"	"1027"	"46"	"122"	"6"	"25"	"21"	"1"	"170"	"18"	"3"	"53"	"124"	"218"	"719"	"0"	"8"	"1"	"4"	"0"	"77"	"3"	"0"	"1"	"281"	"866"	"75"	"9"	"265"	"58"	"133"	"2"	"673"	"80"	"60"	"113"	"3"	"352"	"1"	"273"	"0"	"1015"	"116"	"32"	"110"	"1178"	"164"	"0"	"5"	"84"	"130"	"0"	"534"	"0"	"85"	"0"	"0"	"187"	"84"	"1"	"111"	"16"	"179"	"0"	"3"	"1"	"5"	"1"	"9"	"4"	"1"	"1"	"8"	"61"	"23"	"266"	"0"	"0"	"0"	"0"	"20"	"13"	"8"	"3"	"0"	"0"	"0"	"3"	"9"	"0"	"4"	"165"	"291"	"53"	"0"	"66"	"33"	"57"	"213"	"334"	"38"	"359"	"0"	"16"	"4"	"113"	"59"	"207"	"184"	"304"	"6"	"91"	"88"	"31"	"244"	"11"	"171"	"3"	"2"	"22"	"0"	"451"	"480"	"1278"	"62"	"116"	"351"	"0"	"0"	"279"	"1"	"0"	"35"	"93"	"0"	"27"	"0"	"2"	"2"	"3"	"1"	"3"	"473"	"0"	"26"	"9"	"156"	"230"	"154"	"79"	"287"	"811"	"134"	"984"	"197"	"70"	"15"	"431"	"19"	"13"	"0"	"52"	"391"	"19"	"8"	"3"	"536"	"2"	"0"	"91"	"274"	"479"	"457"	"393"	"42"	"7"	"604"	"3195"	"51"	"281"	"11"	"1"	"3481"	"94"	"93"	"0"	"0"	"0"	"0"	"0"	"17"	"84"	"12"	"0"	"26"	"5"	"937"	"82"	"389"	"99"	"265"	"13"	"477"	"456"	"17"	"136"	"1"	"0"	"124"	"163"	"1404"	"188"	"110"	"131"	"303"	"0"	"20"	"21"	"0"	"73"	"182"	"417"	"0"	"301"	"312"	"1"	"3"	"6"	"2"	"8"	"40"	"31"	"75"	"105"	"0"	"6"	"71"	"2"	"406"	"2427"	"0"	"1"	"0"	"0"	"7"	"99"	"15"	"317"	"132"	"13"	"35"	"107"	"191"	"2"	"190"	"0"	"10"	"44"	"1268"	"0"	"3"	"13"	"671"	"269"	"1248"	"1"	"3"	"0"	"9"	"2"	"14"	"0"	"31"	"1"	"2"	"9"	"0"	"6"	"0"	"4"	"956"	"0"	"0"	"0"	"562"	"29"	"43"	"27"	"0"	"132"	"352"	"48"	"1"	"85"	"0"	"199"	"7"	"467"	"130"	"441"	"721"	"0"	"686"	"5"	"180"	"0"	"2"	"7"	"724"	"5"	"177"	"13"	"0"	"0"	"7"	"0"	"327"	"1017"	"201"	"0"	"0"	"3"	"0"	"31"	"343"	"0"	"0"	"1"	"0"	"0"	"148"	"237"	"102"	"174"	"3"	"0"	"23"	"201"	"432"	"617"	"1"	"52"	"7"	"290"	"56"	"0"	"47"	"389"	"8"	"496"	"161"	"25"	"50"	"1491"	"8"	"29"	"518"	"650"	"0"	"30"	"0"	"231"	"15"	"32"	"79"	"70"	"91"	"1000"	"1"	"0"	"2"	"1"	"44"	"13"	"13"	"0"	"339"	"7"	"166"	"122"	"1326"	"0"	"0"	"1"	"92"	"377"	"14"	"11"	"0"	"53"	"1"	"0"	"1"	"1"	"2"	"1"	"180"	"0"	"2"	"21"	"48"	"1"	"67"	"21"	"249"	"46"	"25"	"6"	"4"	"474"	"452"	"45"	"172"	"2"	"1"	"2"	"134"	"170"	"35"	"7"	"0"	"1"	"227"	"121"	"223"	"474"	"425"	"4725"	"0"	"0"	"0"	"3"	"4"	"0"	"31"	"22"	"4"	"53"	"3"	"0"	"1"	"28"	"164"	"536"	"9"	"131"	"109"	"5"	"4"	"98"	"7"	"2"	"6"	"0"	"7"	"176"	"512"	"27"	"215"	"336"	"485"	"583"	"0"	"1"	"2"	"8"	"14"	"2578"	"136"	"7"	"0"	"0"	"0"	"0"	"0"	"11"	"0"	"0"	"181"	"13"	"70"	"196"	"224"	"93"	"367"	"285"	"549"	"2"	"79"	"516"	"101"	"179"	"816"	"30"	"0"	"635"	"127"	"297"	"1"	"265"	"286"	"5"	"67"	"289"	"156"	"427"	"4"	"512"	"1"	"39"	"25"	"578"	"34"	"17"	"333"	"47"	"357"	"9"	"99"	"52"	"105"	"58"	"4554"	"184"	"526"	"1275"	"32"	"210"	"104"	"18"	"87"	"34"	"76"	"146"	"195"	"750"	"336"	"18"	"2003"	"251"	"0"	"25"	"10"	"1115"	"258"	"48"	"11"	"335"	"4"	"4"	"0"	"0"	"0"	"0"	"1"	"35"	"0"	"0"	"0"	"0"	"0"	"2"	"79"	"97"	"1245"	"509"	"397"	"0"	"298"	"0"	"5"	"3"	"616"	"18"	"108"	"0"	"0"	"0"	"0"	"551"	"161"	"79"	"105"	"1"	"1199"	"93"	"157"	"305"	"409"	"14"	"1"	"3"	"0"	"27"	"83"	"0"	"1234"	"83"	"0"	"0"	"32"	"68"	"114"	"359"	"50"	"43"	"339"	"46"	"21"	"2"	"0"	"59"	"103"	"270"	"0"	"1"	"57"	"561"	"1649"	"1"	"0"	"4"	"0"	"5"	"136"	"20"	"5"	"65"	"183"	"964"	"17"	"0"	"202"	"7"	"122"	"314"	"73"	"37"	"98"	"350"	"10"	"202"	"1"	"134"	"148"	"61"	"67"	"65"	"137"	"1"	"1"	"2088"	"16"	"1"	"225"	"9"	"79"	"360"	"138"	"44"	"84"	"717"	"239"	"74"	"1353"	"537"	"321"	"0"	"0"	"9"	"19"	"4"	"227"	"4"	"8"	"0"	"90"	"3804"	"453"	"97"	"81"	"5"	"65"	"10"	"4"	"2"	"12"	"1"	"5"	"7"	"193"	"1"	"63"	"83"	"696"	"61"	"76"	"16"	"95"	"24"	"5"	"56"	"2"	"8"	"0"	"56"	"16"	"4"	"15"	"112"	"122"	"142"	"389"	"96"	"1791"	"138"	"76"	"1"	"40"	"13"	"0"	"138"	"0"	"780"	"2"	"5"	"915"	"299"	"2"	"133"	"1"	"8"	"607"	"0"	"0"	"233"	"8"	"286"	"121"	"240"	"8"	"3"	"1"	"0"	"5"	"0"	"1"	"416"	"1272"	"96"	"4020"	"31"	"54"	"351"	"154"	"0"	"0"	"1"	"1"	"2"	"6"	"0"	"1"	"0"	"16"	"10"	"17"	"0"	"1219"	"97"	"82"	"64"	"7"	"0"	"815"	"78"	"344"	"1"	"3"	"11"	"0"	"3"	"2"	"11"	"90"	"1"	"1482"	"108"	"0"	"0"	"1"	"170"	"0"	"1"	"57"	"111"	"4"	"1"	"3"	"0"	"0"	"0"	"0"	"0"	"0"	"0"	"182"	"1"	"5"	"437"	"132"	"15"	"0"	"0"	"0"	"0"	"0"	"0"	"167"	"1964"	"0"	"75"	"76"	"22"	"0"	"451"	"2"	"0"	"29"	"136"	"1"	"2"	"19"	"0"	"215"	"88"	"0"	"0"	"137"	"1"	"229"	"427"	"3"	"6"	"85"	"0"	"20"	"20"	"167"	"50"	"0"	"678"	"18"	"15"	"0"	"28"	"10"	"325"	"7"	"68"	"108"	"4"	"810"	"1"	"137"	"137"	"26"	"29"	"1"	"443"	"0"	"0"	"14"	"7"	"0"	"55"	"433"	"0"	"63"	"268"	"255"	"1078"	"47"	"4"	"4"	"87"	"67"	"301"	"603"	"2"	"1484"	"134"	"1"	"2"	"3"	"35"	"0"	"2"	"0"	"0"	"0"	"335"	"474"	"23"	"1434"	"15"	"402"	"0"	"0"	"60"	"0"	"2"	"0"	"160"	"7493"	"574"	"553"	"1093"	"11"	"0"	"213"	"0"	"121"	"248"	"525"	"1146"	"18"	"111"	"80"	"65"	"244"	"6"	"2"	"0"	"1"	"501"	"10"	"1"	"4"	"37"	"223"	"3"	"148"	"2281"	"174"	"1"	"45"	"23"	"127"	"332"	"0"	"0"	"0"	"4"	"8"	"0"	"198"	"267"	"46"	"398"	"154"	"13"	"38"	"2"	"58"	"0"	"372"	"0"	"0"	"36"	"4"	"20"	"5"	"634"	"281"	"177"	"612"	"137"	"460"	"128"	"97"	"40"	"0"	"111"	"1784"	"537"	"111"	"321"	"391"	"830"	"1401"	"1957"	"14"	"264"	"56"	"7326"	"186"	"584"	"2163"	"10"	"3"	"5"	"1"	"272"	"0"	"14"	"78"	"495"	"128"	"49"	"12"	"26"	"181"	"920"	"458"	"495"	"148"	"34"	"6"	"71"	"368"	"107"	"60"	"1011"	"1"	"0"	"13"	"278"	"0"	"144"	"0"	"317"	"24"	"0"	"1"	"4"	"175"	"46"	"60"	"61"	"4"	"481"	"5"	"293"	"2"	"15"	"0"	"8"	"64"	"74"	"133"	"320"	"100"	"426"	"2"	"1"	"183"	"131"	"5"	"3"	"848"	"1"	"185"	"2"	"89"	"95"	"5"	"6"	"522"	"151"	"8"	"2"	"239"	"2"	"256"	"169"	"16"	"47"	"377"	"612"	"147"	"0"	"857"	"223"	"68"	"5"	"91"	"369"	"7"	"1603"	"687"	"117"	"293"	"210"	"0"	"0"	"6"	"0"	"61"	"52"	"204"	"90"	"2"	"22"	"1"	"0"	"5"	"8"	"70"	"4"	"3695"	"160"	"2"	"3"	"162"	"0"	"711"	"759"	"34"	"214"	"250"	"0"	"11"	"100"	"271"	"1125"	"2487"	"42"	"0"	"489"	"27"	"74"	"2252"	"0"	"0"	"6"	"1"	"0"	"5"	"23"	"3"	"534"	"1"	"0"	"0"	"586"	"7"	"5"	"3"	"2"	"71"	"2"	"2"	"313"	"36"	"0"	"95"	"0"	"0"	"0"	"0"	"0"	"4"	"107"	"105"	"573"	"0"	"10"	"1"	"3"	"2"	"123"	"516"	"2"	"59"	"0"	"2083"	"42"	"25"	"35"	"1"	"960"	"68"	"267"	"0"	"1"	"3"	"10"	"0"	"18"	"202"	"1"	"2"	"5"	"5"	"6"	"2020"	"269"	"4"	"1"	"1"	"0"	"0"	"13"	"0"	"28"	"272"	"934"	"53"	"0"	"0"	"1"	"0"	"10"	"10"	"161"	"0"	"0"	"7919"	"129"	"60"	"159"	"189"	"2"	"21"	"276"	"2"	"0"	"0"	"368"	"310"	"0"	"0"	"114"	"4993"	"5371"	"1038"	"392"	"7"	"124"	"2"	"0"	"70"	"185"	"25"	"693"	"889"	"103"	"185"	"346"	"125"	"912"	"267"	"1707"	"961"	"2"	"20"	"168"	"335"	"77"	"0"	"53"	"44"	"48"	"3090"	"66"	"4"	"12"	"40"	"24"	"0"	"1997"	"1128"	"375"	"892"	"0"	"0"	"352"	"20"	"412"	"40"	"17"	"0"	"13627"	"0"	"0"	"0"	"0"	"1"	"0"	"5"	"562"	"1"	"1"	"0"	"0"	"1"	"1"	"11"	"0"	"160"	"481"	"2807"	"3882"	"555"	"45"	"264"	"130"	"0"	"29"	"1"	"0"	"0"	"0"	"0"	"0"	"0"	"0"	"0"	"66"	"82"	"0"	"0"	"18"	"2"	"173"	"1"	"0"	"0"	"4"	"0"	"0"	"499"	"0"	"0"	"0"	"0"	"0"	"880"	"3"	"1"	"27"	"444"	"20"	"1021"	"10"	"335"	"11"	"124"	"283"	"0"	"1"	"0"	"54"	"82"	"45"	"763"	"6"	"301"	"522"	"158"	"8"	"102"	"1346"	"445"	"152"	"574"	"41"	"43"	"60"	"137"	"2"	"72"	"298"	"226"	"188"	"605"	"19"	"203"	"85"	"372"	"11"	"6"	"3"	"55"	"122"	"533"	"77"	"293"	"1"	"343"	"18"	"5"	"12"	"1"	"4"	"77"	"1"	"1"	"263"	"1"	"0"	"0"	"75"	"382"	"46"	"332"	"5"	"214"	"11"	"0"	"0"	"0"	"0"	"7"	"1"	"0"	"0"	"1"	"24"	"71"	"11"	"344"	"0"	"0"	"237"	"180"	"0"	"176"	"51"	"294"	"6"	"0"	"0"	"90"	"0"	"0"	"1"	"1664"	"208"	"0"	"0"	"45"	"5"	"413"	"46"	"8"	"47"	"115"	"0"	"3"	"49"	"0"	"14"	"539"	"1830"	"12"	"3"	"0"	"501"	"2"	"0"	"0"	"28"	"10"	"50"	"1"	"2"	"76"	"893"	"97"	"0"	"369"	"579"	"198"	"197"	"120"	"863"	"167"	"0"	"0"	"21"	"0"	"36"	"3"	"269"	"83"	"0"	"587"	"0"	"1"	"28"	"0"	"11"	"1"	"2"	"0"	"0"	"0"	"0"	"8"	"0"	"0"	"1"	"14"	"0"	"0"	"0"	"0"	"0"	"0"	"6"	"79"	"3"	"220"	"0"	"1"	"2"	"3"	"0"	"0"	"8"	"42"	"13"	"112"	"197"	"0"	"0"	"1"	"1"	"425"	"0"	"0"	"0"	"319"	"61"	"160"	"102"	"323"	"14"	"0"	"3"	"1"	"0"	"1560"	"486"	"8"	"90"	"5"	"9"	"1"	"0"	"31"	"0"	"0"	"0"	"60"	"375"	"2697"	"2"	"537"	"286"	"63"	"18"	"147"	"146"	"0"	"0"	"157"	"0"	"0"	"41"	"0"	"10"	"151"	"95"	"218"	"0"	"0"	"126"	"212"	"0"	"0"	"0"	"47"	"23"	"13"	"0"	"7"	"1324"	"1"	"135"	"36"	"226"	"120"	"132"	"85"	"440"	"395"	"762"	"892"	"12"	"114"	"68"	"69"	"49"	"0"	"10"	"2"	"27"	"68"	"31"	"0"	"104"	"0"	"1033"	"255"	"84"	"8"	"308"	"1095"	"46"	"43"	"4"	"261"	"0"	"11"	"4"	"0"	"0"	"3"	"9"	"51"	"2323"	"488"	"134"	"142"	"188"	"15"	"26"	"120"	"0"	"56"	"385"	"85"	"0"	"81"	"147"	"56"	"0"	"66"	"12"	"72"	"554"	"95"	"647"	"39"	"53"	"1102"	"182"	"63"	"425"	"17"	"74"	"0"	"9"	"8"	"2"	"4"	"4"	"0"	"7"	"668"	"164"	"169"	"1287"	"154"	"186"	"555"	"1155"	"0"	"202"	"528"	"493"	"0"	"0"	"7"	"0"	"0"	"277"	"534"	"0"	"3"	"410"	"18"	"67"	"0"	"0"	"1"	"1919"	"123"	"452"	"168"	"129"	"911"	"4"	"0"	"2052"	"19"	"95"	"139"	"117"	"0"	"2"	"0"	"0"	"0"	"0"	"0"	"1"	"0"	"1"	"0"	"1"	"0"	"0"	"0"	"2"	"0"	"4"	"0"	"4"	"270"	"0"	"225"	"73"	"277"	"117"	"8"	"114"	"5"	"890"	"526"	"2"	"65"	"14"	"51"	"0"	"40"	"309"	"0"	"34"	"374"	"153"	"254"	"1"	"243"	"366"	"315"	"236"	"28"	"9"	"2"	"89"	"1916"	"304"	"62"	"0"	"59"	"147"	"88"	"2950"	"97"	"1400"	"5261"	"41"	"0"	"229"	"8"	"0"	"523"	"1149"	"0"	"366"	"472"	"182"	"1"	"792"	"140"	"654"	"247"	"14"	"114"	"888"	"67"	"5"	"1"	"514"	"22"	"0"	"4007"	"1093"	"330"	"1214"	"37"	"465"	"158"	"289"	"199"	"197"	"0"	"1"	"18"	"230"	"544"	"146"	"0"	"0"	"43"	"109"	"1"	"352"	"110"	"151"	"14"	"33"	"116"	"28"	"168"	"80"	"135"	"116"	"58"	"526"	"14"	"1"	"92"	"544"	"1"	"660"	"1"	"3"	"38"	"3"	"0"	"2"	"0"	"124"	"529"	"0"	"214"	"279"	"241"	"102"	"1090"	"0"	"300"	"84"	"3"	"0"	"1"	"0"	"0"	"7"	"3"	"35"	"2"	"129"	"241"	"375"	"456"	"1476"	"1545"	"0"	"733"	"744"	"1"	"415"	"257"	"1875"	"0"	"147"	"264"	"2971"	"1063"	"1"	"1162"	"1"	"447"	"71"	"1514"	"4"	"15"	"0"	"0"	"169"	"305"	"0"	"0"	"201"	"188"	"19"	"20"	"125"	"0"	"146"	"56"	"137"	"0"	"123"	"1506"	"6"	"237"	"2"	"843"	"163"	"62"	"47"	"2"	"128"	"692"	"92"	"28"	"0"	"0"	"11"	"264"	"28"	"682"	"1"	"147"	"800"	"218"	"2260"	"2407"	"11543"	"21091"	"1153"	"1237"	"195"	"137"	"1062"	"125"	"709"	"36"	"3"	"42"	"1464"	"63"	"18"	"0"	"63"	"239"	"23"	"2831"	"8"	"122"	"105"	"121"	"0"	"4"	"81"	"436"	"1"	"57"	"276"	"147"	"102"	"409"	"45"	"0"	"2"	"651"	"19"	"1994"	"20"	"240"	"207"	"205"	"119"	"51"	"0"	"2"	"2329"	"69"	"727"	"199"	"1252"	"37"	"2101"	"5"	"18"	"38"	"4"	"0"	"0"	"0"	"0"	"384"	"258"	"156"	"189"	"2"	"182"	"183"	"470"	"215"	"29"	"1"	"0"	"92"	"1"	"396"	"67"	"59"	"0"	"149"	"105"	"408"	"31"	"351"	"465"	"816"	"136"	"0"	"26"	"199"	"3168"	"1410"	"348"	"896"	"480"	"62"	"33"	"1079"	"7"	"27"	"42"	"1223"	"74"	"2"	"139"	"142"	"15577"	"3"	"165"	"19492"	"0"	"11"	"261"	"0"	"3"	"836"	"26"	"642"	"10"	"326"	"0"	"67"	"618"	"119"	"1"	"0"	"4"	"0"	"51"	"14"	"14"	"0"	"2216"	"6"	"168"	"11"	"4"	"0"	"191"	"70"	"667"	"0"	"24"	"3"	"67"	"531"	"538"	"1576"	"435"	"4"	"1478"	"0"	"0"	"0"	"0"	"25"	"342"	"0"	"0"	"0"	"54"	"1"	"0"	"2"	"61"	"860"	"131"	"129"	"205"	"476"	"72"	"20"	"617"	"92"	"6"	"4"	"0"	"31"	"679"	"209"	"147"	"149"	"69"	"1"	"5"	"3"	"2"	"2"	"1088"	"12"	"10"	"118"	"903"	"48"	"276"	"2"	"1228"	"71"	"0"	"58"	"42"	"0"	"1320"	"50"	"152"	"1886"	"4478"	"2"	"255"	"207"	"27"	"133"	"20"	"1"	"1"	"168"	"140"	"117"	"42"	"169"	"6"	"0"	"1"	"119"	"2"	"41"	"0"	"0"	"954"	"0"	"0"	"846"	"3"	"285"	"254"	"251"	"197"	"276"	"205"	"0"	"0"	"761"	"7"	"556"	"334"	"200"	"301"	"2"	"10"	"410"	"21"	"342"	"13"	"47"	"210"	"4"	"532"	"59"	"189"	"24"	"212"	"4"	"4"	"3"	"4"	"6"	"0"	"1"	"77"	"64"	"224"	"1106"	"3343"	"1"	"697"	"2"	"1"	"2"	"1"	"0"	"2"	"170"	"0"	"0"	"2"	"0"	"0"	"1"	"0"	"0"	"0"	"0"	"16"	"45"	"290"	"0"	"0"	"3"	"361"	"36"	"2"	"340"	"419"	"143"	"14"	"99"	"6"	"0"	"3"	"56"	"28"	"74"	"370"	"1"	"483"	"29"	"72"	"27"	"3"	"2"	"2"	"2"	"156"	"31"	"86"	"172"	"168"	"1"	"111"	"114"	"0"	"0"	"0"	"0"	"78"	"27"	"15"	"757"	"209"	"76"	"14"	"147"	"0"	"84"	"1157"	"6"	"1"	"239"	"64"	"403"	"55"	"51"	"58"	"92"	"4"	"42"	"24"	"114"	"0"	"0"	"1"	"9"	"0"	"0"	"0"	"0"	"0"	"0"	"1"	"401"	"303"	"90"	"154"	"1222"	"223"	"3"	"2"	"1"	"1"	"425"	"0"	"16"	"163"	"2911"	"72"	"0"	"6"	"1"	"15"	"38"	"0"	"84"	"0"	"55"	"22"	"145"	"224"	"2"	"2"	"11"	"455"	"150"	"0"	"0"	"432"	"0"	"26"	"28"	"3"	"0"	"8"	"616"	"19"	"28"	"230"	"3732"	"10"	"228"	"16"	"922"	"503"	"256"	"1"	"0"	"58"	"147"	"53"	"149"	"158"	"4439"	"4"	"0"	"1"	"0"	"19"	"1"	"0"	"6"	"0"	"0"	"0"	"3"	"119"	"166"	"353"	"318"	"4"	"2"	"0"	"0"	"10"	"0"	"142"	"12"	"159"	"58"	"1"	"0"	"0"	"0"	"909"	"111"	"0"	"377"	"0"	"55"	"0"	"610"	"0"	"0"	"2"	"61"	"363"	"129"	"64"	"268"	"0"	"22"	"1227"	"200"	"23"	"1"	"0"	"498"	"40"	"231"	"162"	"645"	"871"	"350"	"156"	"11"	"143"	"2"	"409"	"511"	"167"	"358"	"81"	"74"	"1064"	"146"	"133"	"3"	"14"	"72"	"310"	"0"	"42"	"8"	"659"	"309"	"223"	"825"	"446"	"23"	"1"	"2"	"1"	"0"	"0"	"0"	"0"	"288"	"0"	"95"	"408"	"97"	"49"	"9"	"120"	"889"	"28"	"78"	"128"	"75"	"2"	"35"	"561"	"4"	"1562"	"1"	"28"	"221"	"1"	"5"	"67"	"105"	"1"	"590"	"366"	"1"	"10"	"394"	"1100"	"254"	"1"	"2"	"85"	"2"	"138"	"37"	"50"	"507"	"91"	"1"	"1"	"319"	"5"	"133"	"656"	"1079"	"104"	"33"	"150"	"122"	"0"	"6"	"96"	"104"	"2"	"465"	"122"	"124"	"46"	"109"	"257"	"21"	"36"	"46"	"31"	"233"	"47"	"17"	"635"	"58"	"14"	"6"	"22"	"106"	"367"	"198"	"63"	"0"	"3"	"305"	"0"	"5"	"765"	"41"	"39"	"0"	"11"	"15"	"0"	"0"	"2"	"0"	"182"	"8"	"84"	"1"	"28"	"748"	"0"	"80"	"1095"	"2"	"0"	"18"	"430"	"139"	"1"	"2"	"10"	"330"	"66"	"146"	"61"	"8"	"0"	"214"	"1249"	"165"	"376"	"142"	"270"	"135"	"160"	"12"	"295"	"0"	"0"	"0"	"0"	"0"	"1138"	"134"	"166"	"290"	"998"	"525"	"3851"	"9"	"97"	"648"	"42"	"18"	"561"	"1892"	"45"	"710"	"0"	"1014"	"458"	"303"	"1080"	"2"	"25"	"816"	"2"	"1979"	"126"	"190"	"1"	"13"	"1"	"0"	"0"	"1"	"3"	"54"	"78"	"1"	"136"	"0"	"0"	"0"	"859"	"34"	"30"	"544"	"7"	"2"	"1"	"2"	"393"	"0"	"1"	"0"	"0"	"1"	"14"	"0"	"144"	"579"	"491"	"613"	"0"	"2"	"462"	"1"	"0"	"16"	"451"	"255"	"0"	"391"	"507"	"48"	"207"	"0"	"0"	"7"	"18"	"2"	"2"	"0"	"1"	"17"	"391"	"431"	"139"	"45"	"42"	"900"	"68"	"50"	"11"	"807"	"28"	"2"	"166"	"1"	"0"	"242"	"277"	"339"	"206"	"50"	"75"	"40"	"3"	"957"	"0"	"6"	"0"	"4862"	"66"	"7"	"125"	"6"	"84"	"9"	"12"	"191"	"440"	"59"	"1"	"239"	"268"	"183"	"0"	"0"	"7"	"207"	"4"	"73"	"143"	"181"	"418"	"85"	"4"	"0"	"66"	"746"	"147"	"1"	"8"	"1"	"129"	"92"	"324"	"2"	"0"	"151"	"254"	"216"	"42"	"22"	"0"	"373"	"162"	"3"	"1126"	"2845"	"59"	"18"	"1"	"19"	"101"	"0"	"0"	"99"	"36"	"5"	"9"	"6"	"5"	"1"	"0"	"0"	"84"	"1"	"3"	"0"	"492"	"0"	"5"	"1"	"9"	"0"	"142"	"68"	"22"	"408"	"936"	"8"	"12"	"4"	"28"	"137"	"146"	"46"	"5"	"272"	"172"	"11"	"259"	"310"	"0"	"79"	"0"	"14"	"256"	"0"	"0"	"0"	"278"	"4"	"99"	"272"	"2"	"1"	"35"	"399"	"38"	"2"	"240"	"1155"	"160"	"2124"	"5"	"0"	"0"	"3"	"0"	"4302"	"11"	"2"	"3533"	"224"	"51"	"201"	"6"	"70"	"2201"	"1566"	"675"	"3"	"15"	"42"	"2"	"3"	"0"	"133"	"13"	"2039"	"5"	"62"	"17"	"517"	"166"	"52"	"1433"	"170"	"0"	"0"	"166"	"1"	"1694"	"1248"	"12"	"0"	"143"	"60"	"0"	"0"	"3"	"278"	"5"	"14"	"149"	"55"	"0"	"0"	"521"	"7"	"50"	"0"	"0"	"471"	"1288"	"1359"	"757"	"164"	"110"	"4"	"1"	"0"	"0"	"0"	"0"	"0"	"5"	"21"	"217"	"8"	"90"	"188"	"2"	"12"	"200"	"0"	"11"	"14"	"448"	"0"	"42"	"0"	"721"	"1931"	"0"	"51"	"81"	"0"	"377"	"87"	"420"	"0"	"0"	"0"	"0"	"312"	"1085"	"256"	"8"	"64"	"18"	"0"	"222"	"6"	"81"	"6"	"217"	"355"	"27"	"61"	"38"	"0"	"0"	"4"	"89"	"2"	"1"	"0"	"2"	"53"	"4"	"0"	"0"	"0"	"1"	"0"	"647"	"1"	"39"	"6"	"3"	"469"	"0"	"74"	"82"	"302"	"753"	"34"	"153"	"478"	"243"	"146"	"171"	"30"	"180"	"5"	"135"	"549"	"4"	"90"	"17"	"76"	"75"	"534"	"292"	"142"	"95"	"62"	"14"	"3"	"22"	"524"	"54"	"222"	"71"	"596"	"13"	"60"	"0"	"56"	"0"	"0"	"2"	"1"	"0"	"66"	"8"	"2"	"0"	"0"	"9"	"417"	"146"	"23"	"1"	"125"	"0"	"328"	"0"	"18"	"30"	"143"	"31"	"85"	"584"	"92"	"1"	"156"	"5"	"0"	"396"	"113"	"1"	"242"	"161"	"268"	"86"	"1"	"38"	"72"	"231"	"435"	"360"	"57"	"198"	"462"	"48"	"46"	"39"	"875"	"62"	"428"	"120"	"21"	"443"	"6"	"347"	"807"	"1179"	"175"	"69"	"0"	"29"	"2"	"1"	"94"	"36"	"2"	"2"	"106"	"103"	"90"	"43"	"102"	"0"	"27"	"686"	"3"	"1"	"2618"	"38"	"7"	"56"	"291"	"195"	"689"	"3"	"78"	"178"	"40"	"797"	"132"	"12"	"4"	"2"	"12"	"59"	"86"	"1340"	"0"	"139"	"2174"	"0"	"7"	"68"	"12"	"1"	"70"	"52"	"368"	"180"	"1290"	"106"	"190"	"93"	"80"	"22"	"9"	"1"	"14"	"21"	"16"	"2"	"94"	"1122"	"296"	"228"	"119"	"590"	"140"	"0"	"708"	"1"	"28"	"596"	"271"	"459"	"29"	"505"	"69"	"21"	"18"	"0"	"369"	"231"	"437"	"32"	"916"	"385"	"462"	"474"	"89"	"300"	"6"	"0"	"140"	"605"	"0"	"1"	"13"	"32"	"73"	"2"	"0"	"1"	"5"	"189"	"292"	"179"	"197"	"35"	"12"	"1104"	"0"	"174"	"162"	"138"	"1"	"1"	"17"	"0"	"1002"	"62"	"285"	"4"	"1"	"407"	"16"	"0"	"301"	"45"	"146"	"791"	"125"	"5"	"1"	"427"	"2"	"0"	"1"	"1"	"64"	"5"	"440"	"52"	"1"	"234"	"30"	"8"	"16"	"1"	"5"	"137"	"2"	"0"	"197"	"7"	"29"	"15"	"481"	"67"	"25"	"12"	"23"	"15"	"102"	"39"	"1"	"0"	"77"	"6"	"3"	"2"	"442"	"5"	"0"	"5"	"172"	"88"	"483"	"157"	"476"	"0"	"396"	"194"	"109"	"815"	"993"	"3"	"0"	"0"	"50"	"0"	"1"	"1"	"3"	"0"	"1"	"27"	"65"	"214"	"4"	"108"	"35"	"253"	"117"	"47"	"82"	"28"	"69"	"27"	"6"	"199"	"353"	"263"	"112"	"102"	"3"	"422"	"1800"	"31"	"246"	"0"	"0"	"3"	"45"	"687"	"241"	"134"	"73"	"5"	"11"	"2"	"1"	"1925"	"314"	"5"	"95"	"336"	"645"	"0"	"256"	"105"	"26"	"261"	"28"	"140"	"0"	"767"	"121"	"517"	"114"	"4"	"19"	"447"	"32"	"6"	"5"	"1"	"9"	"349"	"60"	"56"	"14"	"0"	"4"	"536"	"0"	"602"	"306"	"439"	"140"	"91"	"0"	"161"	"2"	"60"	"627"	"152"	"40"	"123"	"342"	"126"	"222"	"66"	"63"	"0"	"287"	"0"	"0"	"14"	"116"	"66"	"74"	"115"	"106"	"77"	"713"	"622"	"378"	"432"	"145"	"3"	"2"	"0"	"549"	"1"	"407"	"72"	"97"	"40"	"12"	"13"	"2"	"46"	"3"	"35"	"9"	"1"	"6"	"0"	"0"	"26"	"5"	"0"	"0"	"1"	"28"	"89"	"0"	"260"	"6"	"90"	"0"	"2"	"0"	"19"	"184"	"1"	"432"	"357"	"36"	"466"	"205"	"274"	"5"	"31"	"470"	"926"	"222"	"1019"	"887"	"403"	"4"	"291"	"1332"	"27"	"609"	"285"	"68"	"12"	"55"	"945"	"453"	"258"	"63"	"4"	"1042"	"7183"	"99"	"205"	"0"	"0"	"1"	"24"	"24"	"4264"	"364"	"442"	"30"	"221"	"4"	"102"	"870"	"0"	"5"	"893"	"2586"	"2154"	"2"	"42"	"984"	"6"	"284"	"0"	"117"	"33"	"3"	"7"	"5"	"0"	"0"	"0"	"0"	"0"	"0"	"0"	"0"	"15"	"519"	"69"	"148"	"10"	"9"	"10"	"0"	"417"	"246"	"14"	"0"	"3"	"517"	"2"	"17"	"225"	"289"	"1526"	"0"	"10"	"44"	"5799"	"0"	"22"	"1829"	"708"	"716"	"181"	"33"	"231"	"1479"	"252"	"444"	"4945"	"402"	"403"	"1"	"0"	"0"	"32"	"0"	"22"	"0"	"88"	"95"	"443"	"243"	"363"	"4"	"3"	"1"	"538"	"18"	"827"	"21"	"468"	"15"	"154"	"0"	"3"	"165"	"288"	"104"	"314"	"2"	"37"	"5"	"0"	"0"	"1125"	"93"	"208"	"198"	"75"	"339"	"613"	"35"	"105"	"219"	"624"	"481"	"309"	"25"	"0"	"0"	"6"	"76"	"0"	"781"	"32"	"2"	"1"	"0"	"4"	"0"	"1"	"46"	"371"	"1722"	"804"	"127"	"467"	"177"	"156"	"73"	"1"	"618"	"58"	"2313"	"0"	"350"	"0"	"220"	"1"	"124"	"168"	"22"	"5"	"3209"	"14"	"13"	"0"	"6"	"786"	"6"	"76"	"44"	"84"	"305"	"719"	"14"	"2"	"1"	"1"	"0"	"0"	"654"	"500"	"108"	"168"	"229"	"784"	"112"	"53"	"276"	"905"	"275"	"0"	"376"	"188"	"132"	"481"	"36"	"17"	"241"	"1"	"96"	"129"	"950"	"2770"	"468"	"7"	"875"	"610"	"1645"	"159"	"704"	"12"	"740"	"107"	"1098"	"1"	"5"	"64"	"149"	"109"	"47"	"660"	"1446"	"22"	"166"	"84"	"253"	"15"	"0"	"119"	"51"	"0"	"36"	"0"	"0"	"116"	"69"	"10"	"0"	"221"	"3"	"140"	"76"	"309"	"192"	"80"	"4"	"33"	"6"	"1"	"261"	"146"	"383"	"275"	"315"	"130"	"163"	"404"	"8"	"5"	"166"	"1"	"0"	"0"	"1"	"284"	"0"	"0"	"0"	"0"	"0"	"0"	"7"	"44"	"44"	"0"	"139"	"0"	"0"	"0"	"5"	"641"	"1"	"0"	"53"	"158"	"22"	"0"	"221"	"0"	"0"	"34"	"34"	"375"	"0"	"0"	"979"	"602"	"602"	"51"	"465"	"12"	"55"	"291"	"123"	"21"	"793"	"159"	"1"	"148"	"923"	"37"	"144"	"371"	"2"	"1"	"0"	"0"	"189"	"3"	"2"	"4"	"1"	"2"	"1181"	"28"	"128"	"256"	"15"	"11"	"0"	"62"	"2"	"45"	"3"	"98"	"72"	"0"	"187"	"84"	"0"	"2"	"275"	"439"	"8"	"0"	"1"	"2"	"53"	"45"	"501"	"135"	"2"	"602"	"0"	"251"	"1140"	"696"	"0"	"0"	"0"	"0"	"0"	"0"	"0"	"0"	"0"	"0"	"0"	"0"	"0"	"0"	"0"	"0"	"0"	"1"	"445"	"149"	"800"	"181"	"1124"	"0"	"120"	"527"	"381"	"0"	"3"	"1"	"293"	"418"	"0"	"239"	"65"	"284"	"32"	"0"	"0"	"0"	"0"	"603"	"23"	"113"	"448"	"617"	"167"	"60"	"50"	"109"	"13"	"119"	"0"	"0"	"382"	"387"	"0"	"7987"	"94"	"93"	"194"	"110"	"15"	"11"	"975"	"46"	"140"	"153"	"0"	"0"	"0"	"99"	"138"	"300"	"804"	"50"	"1673"	"776"	"4"	"16"	"116"	"454"	"792"	"687"	"76"	"2"	"0"	"30"	"0"	"439"	"2"	"4"	"5"	"282"	"507"	"922"	"2"	"0"	"1"	"181"	"125"	"61"	"106"	"14"	"588"	"35"	"109"	"28"	"1524"	"32"	"567"	"142"	"93"	"173"	"160"	"75"	"118"	"1450"	"1"	"182"	"191"	"86"	"0"	"2"	"3"	"11"	"4"	"28"	"23"	"6"	"430"	"357"	"5"	"0"	"5"	"1"	"88"	"2"	"11"	"889"	"102"	"0"	"1220"	"0"	"0"	"1"	"0"	"0"	"0"	"0"	"994"	"815"	"211"	"196"	"696"	"109"	"26"	"296"	"5"	"129"	"9"	"0"	"26"	"0"	"627"	"0"	"172"	"1"	"355"	"0"	"167"	"915"	"11"	"33"	"153"	"195"	"1946"	"2211"	"665"	"4"	"23"	"74"	"378"	"0"	"1"	"512"	"199"	"34"	"217"	"1270"	"12"	"28"	"1692"	"19"	"0"	"0"	"431"	"212"	"0"	"73"	"344"	"57"	"13"	"110"	"7"	"13"	"1260"	"47"	"6"	"0"	"4"	"430"	"1494"	"282"	"0"	"331"	"49"	"3668"	"0"	"286"	"0"	"543"	"373"	"44"	"15"	"680"	"152"	"26"	"296"	"51"	"772"	"59"	"5"	"1528"	"0"	"882"	"1750"	"66"	"9736"	"490"	"165"	"285"	"330"	"1"	"486"	"197"	"920"	"37"	"21"	"6"	"111"	"106"	"648"	"175"	"690"	"189"	"291"	"8"	"0"	"152"	"547"	"363"	"762"	"276"	"2301"	"268"	"109"	"0"	"1"	"284"	"749"	"1066"	"29"	"138"	"662"	"1906"	"104"	"4439"	"48"	"436"	"203"	"134"	"1028"	"447"	"10"	"9"	"207"	"534"	"587"	"0"	"0"	"1648"	"427"	"522"	"14"	"448"	"0"	"576"	"668"	"9"	"0"	"990"	"4"	"60"	"29"	"281"	"976"	"11"	"3223"	"673"	"266"	"794"	"1401"	"68"	"1112"	"1179"	"568"	"97"	"0"	"737"	"0"	"291"	"0"	"204"	"28"	"557"	"38"	"4"	"103"	"9"	"939"	"105"	"507"	"2"	"126"	"0"	"0"	"3187"	"95"	"1"	"0"	"8"	"9"	"7"	"0"	"1903"	"179"	"177"	"0"	"0"	"7"	"0"	"0"	"0"	"14"	"0"	"10"	"4"	"0"	"1"	"0"	"1"	"0"	"1"	"1075"	"0"	"2"	"62"	"0"	"0"	"0"	"0"	"651"	"579"	"26"	"137"	"0"	"13"	"1"	"0"	"0"	"0"	"0"	"0"	"0"	"142"	"0"	"4"	"22"	"61"	"0"	"65"	"830"	"10981"	"353"	"1"	"336"	"423"	"1"	"7"	"783"	"90"	"9"	"2"	"1"	"0"	"0"	"1360"	"2"	"0"	"116"	"88"	"486"	"2"	"0"	"1"	"0"	"0"	"1525"	"237"	"20"	"617"	"132"	"7"	"37"	"0"	"8"	"714"	"0"	"0"	"0"	"0"	"0"	"0"	"0"	"0"	"0"	"0"	"1"	"0"	"0"	"958"	"0"	"0"	"1"	"1593"	"1"	"0"	"85"	"10"	"455"	"0"	"2"	"3"	"177"	"2"	"0"	"0"	"4"	"207"	"0"	"597"	"227"	"253"	"6"	"0"	"0"	"0"	"0"	"1"	"0"	"0"	"0"	"0"	"14"	"0"	"7"	"148"	"0"	"0"	"0"	"0"	"0"	"0"	"0"	"0"	"48"	"46"	"26"	"0"	"7"	"0"	"0"	"0"	"0"	"240"	"62"	"54"	"0"	"29"	"286"	"6"	"0"	"0"	"31"	"0"	"0"	"0"	"0"	"0"	"0"	"0"	"0"	"0"	"3"	"0"	"12"	"0"	"0"	"0"	"0"	"0"	"0"	"2"	"1680"	"343"	"64"	"2"	"147"	"40"	"129"	"218"	"1"	"1"	"0"	"1"	"0"	"1307"	"0"	"831"	"0"	"0"	"502"	"20"	"1"	"0"	"0"	"245"	"0"	"0"	"17"	"81"	"46"	"5"	"0"	"8"	"130"	"6"	"91"	"0"	"1"	"29"	"0"	"3600"	"0"	"0"	"0"	"304"	"5427"	"419"	"39"	"191"	"397"	"0"	"76"	"121"	"26"	"12"	"1"	"215"	"3803"	"783"	"143"	"6"	"0"	"195"	"31"	"142"	"0"	"2"	"0"	"3576"	"29"	"294"	"5"	"25"	"4"	"377"	"23"	"497"	"56"	"85"	"4"	"63"	"752"	"0"	"0"	"0"	"0"	"74"	"40"	"299"	"160"	"3"	"2"	"248"	"423"	"0"	"0"	"0"	"19302"	"0"	"0"	"1357"	"0"	"17"	"918"	"18"	"103"	"4078"	"101"	"173"	"161"	"1635"	"31"	"5"	"0"	"8"	"2"	"3079"	"42"	"158"	"0"	"423"	"1547"	"38"	"354"	"11692"	"16"	"0"	"624"	"246"	"0"	"332"	"357"	"0"	"3862"	"5132"	"1"	"57"	"1"	"931"	"3"	"696"	"431"	"22"	"6"	"54"	"1"	"50"	"22"	"13"	"2"	"155"	"850"	"2"	"269"	"0"	"1"	"0"	"0"	"0"	"14"	"55"	"1482"	"313"	"345"	"65"	"167"	"0"	"3013"	"10"	"0"	"76"	"71"	"0"	"15"	"33"	"47"	"204"	"570"	"16"	"4016"	"252"	"259"	"0"	"4808"	"70"	"123"	"3"	"93"	"85"	"189"	"3"	"0"	"1"	"0"	"0"	"517"	"1"	"362"	"945"	"123"	"845"	"24"	"0"	"0"	"1"	"730"	"7"	"7"	"96"	"2"	"0"	"0"	"350"	"50"	"2"	"113"	"137"	"34"	"44"	"0"	"227"	"241"	"34"	"4"	"2310"	"0"	"5"	"1059"	"128"	"0"	"10"	"0"	"0"	"0"	"1484"	"2562"	"0"	"35"	"0"	"11"	"97"	"199"	"206"	"317"	"1"	"0"	"0"	"1"	"27"	"0"	"0"	"22"	"60"	"208"	"6"	"8"	"1"	"2473"	"99"	"0"	"0"	"685"	"0"	"80"	"255"	"2"	"3"	"12"	"674"	"37"	"264"	"14"	"0"	"50"	"6"	"0"	"0"	"95"	"555"	"2"	"605"	"11"	"16"	"25"	"25"	"33"	"923"	"77"	"558"	"115"	"0"	"0"	"317"	"2"	"53"	"443"	"204"	"80"	"1"	"0"	"32"	"0"	"323"	"268"	"4"	"0"	"211"	"2"	"110"	"8"	"13"	"0"	"0"	"2"	"14"	"464"	"0"	"2"	"43"	"418"	"0"	"76"	"2"	"369"	"0"	"1"	"123"	"17"	"2"	"15"	"1"	"5"	"10"	"1"	"0"	"1"	"0"	"4"	"0"	"0"	"0"	"19"	"2"	"1"	"4"	"50"	"0"	"0"	"1"	"26"	"0"	"0"	"0"	"0"	"1"	"1"	"2"	"1"	"36"	"1"	"0"	"0"	"60"	"3"	"2"	"0"	"22"	"0"	"2"	"3"	"0"	"0"	"18"	"0"	"3"	"4"	"2"	"565"	"0"	"0"	"0"	"50"	"0"	"6"	"10472"	"0"	"2752"	"0"	"0"	"0"	"1615"	"10722"	"0"	"93"	"6"	"0"	"0"	"0"	"0"	"0"	"907"	"0"	"11"	"0"	"0"	"8"	"4508"	"0"	"1106"	"0"	"172487"	"0"	"2787"	"93"	"401"	"476"	"0"	"297"	"0"	"120"	"185"	"0"	"111"	"16"	"764"	"3"	"117"	"6"	"313"	"196"	"11"	"16"	"209"	"93"	"2682"	"15"	"435"	"398"	"105"	"228"	"612"	"0"	"10"	"980"	"9"	"1"	"0"	"258"	"1"	"31"	"0"	"3"	"1"	"26"	"25"	"0"	"64"	"176"	"1"	"83"	"393"	"13"	"2"	"0"	"123"	"502"	"16"	"2"	"4"	"2"	"3"	"81"	"6"	"1"	"5"	"13"	"0"	"21"	"21"	"53"	"3"	"0"	"0"	"6"	"874"	"185"	"174"	"247"	"0"	"21"	"61"	"251"	"4835"	"0"	"934"	"202"	"1230"	"42"	"0"	"195"	"0"	"520"	"1"	"107"	"0"	"5"	"0"	"254"	"9"	"0"	"1"	"0"	"6"	"314"	"659"	"1"	"0"	"8"	"3"	"5"	"0"	"0"	"68"	"17"	"1"	"0"	"2"	"0"	"0"	"4"	"0"	"11"	"61"	"2"	"0"	"0"	"4"	"3"	"7"	"0"	"5"	"1"	"222"	"0"	"0"	"13"	"85"	"3"	"16"	"16"	"295"	"4"	"2"	"1"	"0"	"1"	"3"	"3"	"0"	"0"	"7"	"3"	"1"	"1"	"3"	"745"	"0"	"1"	"0"	"1"	"0"	"0"	"0"	"2"	"2"	"4"	"0"	"249"	"1"	"77"	"3"	"86"	"4"	"0"	"1"	"0"	"2"	"0"	"0"	"91"	"7"	"0"	"1"	"11"	"2"	"0"	"2"	"0"	"3"	"0"	"1"	"1"	"1"	"0"	"0"	"0"	"2"	"0"	"1"	"168"	"15"	"0"	"0"	"4"	"0"	"0"	"216"	"29"	"0"	"0"	"19"	"0"	"12"	"1"	"0"	"1"	"1"	"3"	"1"	"1"	"0"	"246"	"0"	"0"	"0"	"0"	"0"	"0"	"5"	"6"	"1"	"0"	"0"	"0"	"4"	"4"	"0"	"31"	"0"	"3"	"6"	"0"	"2"	"5"	"6"	"0"	"0"	"2"	"11"	"0"	"3"	"16"	"0"	"1"	"0"	"77"	"0"	"329"	"3"	"1"	"300"	"0"	"0"	"45"	"8"	"388"	"0"	"1"	"0"	"1"	"2"	"41"	"0"	"24"	"0"	"37"	"1"	"0"	"0"	"47"	"0"	"0"	"1"	"0"	"0"	"78"	"0"	"7"	"87"	"0"	"17"	"0"	"74"	"0"	"1"	"10"	"0"	"2"	"2"	"1"	"7"	"1"	"168"	"14"	"0"	"6"	"8"	"1"	"0"	"4865"	"2"	"0"	"0"	"0"	"7"	"60"	"0"	"0"	"9"	"6"	"0"	"44"	"0"	"2"	"0"	"0"	"16"	"0"	"0"	"0"	"13"	"2"	"1"	"0"	"0"	"48"	"0"	"0"	"0"	"0"	"0"	"8"	"0"	"3"	"0"	"0"	"0"	"0"	"0"	"0"	"1"	"0"	"14"	"0"	"0"	"0"	"8"	"0"	"0"	"17"	"2"	"32"	"0"	"0"	"0"	"0"	"0"	"0"	"3"	"0"	"0"	"0"	"0"	"15"	"12"	"0"	"1"	"3"	"2"	"0"	"0"	"1"	"1771"	"29"	"24"	"1"	"33"	"84"	"23"	"0"	"635"	"0"	"0"	"6"	"706"	"1"	"0"	"199"	"158"	"5"	"15"	"18"	"12"	"18"	"17"	"88"	"30"	"79"	"3"	"0"	"6"	"0"	"9"	"53"	"0"	"140"	"184"	"22"	"26"	"20"	"220"	"28"	"21"	"2"	"2"	"10"	"3"	"93"	"4"	"594"	"19"	"23"	"31"	"88"	"144"	"1428"	"4"	"279"	"49"	"156"	"3362"	"343"	"1"	"1"	"817"	"786"	"590"	"940"	"41"	"139"	"565"	"15"	"33"	"1"	"23"	"0"	"0"	"0"	"1"	"1"	"1"	"1"	"1"	"0"	"0"	"13"	"0"	"0"	"0"	"3"	"4"	"0"	"0"	"709"	"1"	"3"	"0"	"0"	"22"	"175"	"4"	"0"	"0"	"0"	"0"	"1"	"0"	"0"	"0"	"0"	"0"	"0"	"0"	"0"	"7"	"0"	"1"	"0"	"56"	"0"	"0"	"0"	"0"	"0"	"0"	"59"	"0"	"18"	"180"	"0"	"0"	"1"	"2"	"0"	"152"	"1"	"0"	"2"	"0"	"0"	"0"	"0"	"0"	"0"	"0"	"2"	"0"	"0"	"0"	"0"	"3"	"0"	"0"	"0"	"0"	"0"	"4"	"0"	"0"	"0"	"0"	"1"	"0"	"1"	"0"	"1"	"0"	"0"	"2"	"0"	"5"	"1"	"0"	"0"	"3"	"0"	"0"	"0"	"1"	"1"	"2"	"0"	"0"	"0"	"0"	"0"	"0"	"0"	"0"	"0"	"0"	"0"	"0"	"406"	"107"	"711"	"0"	"874"	"79"	"919"	"250"	"19"	"358"	"354"	"1"	"357"	"1383"	"576"	"1000"	"711"	"169"	"615"	"199"	"14"	"21"	"3"	"247"	"123"	"673"	"102"	"435"	"51"	"431"	"701"	"120"	"95"	"56"	"29"	"38"	"62"	"540"	"2334"	"1"	"0"	"0"	"1389"	"4"	"3"	"1"	"13"	"126"	"1"	"1"	"0"	"294"	"656"	"236"	"151"	"1"	"35"	"0"	"23"	"6"	"2"	"2"	"15"	"22"	"60"	"4"	"4"	"5"	"8"	"62"	"0"	"149"	"176"	"636"	"93"	"233"	"104"	"3"	"232"	"25"	"1144"	"2746"	"427"	"130"	"0"	"709"	"262"	"175"	"35"	"933"	"896"	"137"	"2663"	"265"	"128"	"195"	"63"	"121"	"68"	"466"	"17"	"286"	"78"	"533"	"167"	"280"	"169"	"2613"	"2961"	"2"	"230"	"77"	"326"	"10"	"7"	"1"	"0"	"4205"	"13"	"294"	"3127"	"8"	"11"	"2608"	"108"	"643"	"126"	"1427"	"0"	"378"	"318"	"28"	"5"	"619"	"1"	"315"	"652"	"3147"	"1230"	"90"	"113"	"82"	"1669"	"623"	"784"	"192"	"828"	"3622"	"361"	"0"	"266"	"186"	"0"	"0"	"1121"	"0"	"1"	"0"	"1"	"204"	"0"	"0"	"1"	"1"	"2"	"108"	"634"	"1"	"0"	"2"	"733"	"1"	"6"	"0"	"0"	"3841"	"561"	"9"	"89"	"57"	"778"	"68"	"330"	"2"	"684"	"12"	"29"	"7"	"3"	"7"	"28"	"255"	"83"	"217"	"20"	"553"	"869"	"3"	"528"	"30"	"4"	"1"	"2"	"14"	"1"	"178"	"1"	"143"	"11"	"249"	"17"	"1131"	"427"	"113"	"19"	"1066"	"49"	"2276"	"136"	"0"	"4"	"6"	"0"	"0"	"1"	"0"	"0"	"0"	"3"	"1"	"0"	"0"	"0"	"0"	"0"	"420"	"7"	"65"	"1732"	"5"	"1149"	"0"	"15"	"85"	"246"	"22"	"0"	"87"	"4"	"232"	"506"	"6"	"0"	"2"	"10"	"364"	"20"	"12"	"166"	"21"	"5"	"33"	"617"	"45"	"10"	"135"	"454"	"89"	"438"	"213"	"15"	"98"	"77"	"2597"	"0"	"741"	"1"	"0"	"1"	"0"	"0"	"99"	"19"	"13"	"1"	"62"	"0"	"0"	"11"	"186"	"15"	"105"	"0"	"1"	"862"	"677"	"222"	"0"	"3"	"2"	"15"	"5"	"108"	"1920"	"361"	"270"	"1020"	"2655"	"317"	"8"	"11"	"0"	"35"	"8"	"128"	"7"	"388"	"0"	"14"	"301"	"0"	"0"	"0"	"0"	"0"	"0"	"0"	"0"	"0"	"0"	"0"	"0"	"0"	"0"	"0"	"0"	"0"	"0"	"0"	"0"	"0"	"0"	"757"	"20"	"3"	"105"	"0"	"2"	"0"	"163"	"0"	"67"	"9"	"203"	"2469"	"476"	"0"	"0"	"0"	"0"	"0"	"0"	"0"	"0"	"0"	"0"	"0"	"0"	"0"	"0"	"1"	"2"	"1"	"0"	"0"	"2"	"0"	"0"	"0"	"0"	"0"	"5"	"1"	"28"	"714"	"655"	"51"	"653"	"79"	"1"	"0"	"0"	"35"	"119"	"0"	"618"	"1"	"1"	"907"	"15"	"61"	"84"	"0"	"116"	"2"	"626"	"3"	"4"	"633"	"0"	"0"	"0"	"400"	"15"	"41"	"0"	"1"	"51"	"388"	"1403"	"57"	"90"	"0"	"23"	"5"	"10"	"0"	"0"	"0"	"178"	"0"	"113"	"581"	"1429"	"402"	"158"	"15"	"0"	"0"	"0"	"0"	"33"	"69"	"150"	"40"	"36"	"260"	"74"	"0"	"0"	"0"	"3"	"0"	"197"	"111"	"219"	"162"	"145"	"239"	"38"	"880"	"601"	"319"	"99"	"68"	"59"	"57"	"0"	"0"	"1"	"1"	"2"	"84"	"243"	"2"	"0"	"61"	"4540"	"874"	"31"	"2972"	"865"	"263"	"430"	"9"	"108"	"420"	"42"	"115"	"283"	"56"	"35"	"70"	"59"	"92"	"0"	"0"	"0"	"0"	"0"	"0"	"26"	"10"	"8"	"1980"	"91"	"834"	"1169"	"24"	"330"	"78"	"198"	"213"	"532"	"0"	"724"	"484"	"480"	"69"	"186"	"0"	"2"	"0"	"1351"	"7"	"224"	"263"	"260"	"506"	"553"	"700"	"4"	"0"	"0"	"286"	"0"	"2"	"1032"	"89"	"47"	"20"	"101"	"45"	"0"	"0"	"0"	"0"	"3"	"0"	"0"	"183"	"188"	"82"	"57"	"4"	"4"	"8"	"6"	"316"	"76"	"34"	"114"	"728"	"305"	"1058"	"299"	"559"	"446"	"1"	"323"	"789"	"166"	"61"	"59"	"0"	"480"	"6"	"498"	"287"	"440"	"7"	"1110"	"699"	"889"	"29"	"257"	"345"	"6"	"0"	"0"	"0"	"1"	"0"	"0"	"51"	"4"	"0"	"0"	"0"	"2"	"116"	"157"	"901"	"1"	"366"	"120"	"590"	"0"	"749"	"743"	"0"	"0"	"0"	"337"	"0"	"1"	"161"	"67"	"703"	"1178"	"276"	"1"	"2"	"0"	"0"	"0"	"259"	"683"	"317"	"416"	"212"	"0"	"0"	"0"	"2"	"0"	"0"	"1"	"0"	"24"	"0"	"0"	"0"	"430"	"2"	"1"	"243"	"1"	"303"	"0"	"143"	"53"	"213"	"361"	"631"	"1203"	"430"	"469"	"55"	"437"	"642"	"9"	"131"	"50"	"353"	"410"	"0"	"0"	"0"	"1161"	"0"	"816"	"826"	"198"	"0"	"0"	"2"	"19"	"0"	"0"	"37"	"5981"	"3451"	"4686"	"3667"	"5318"	"2536"	"512"	"98"	"25"	"2"	"0"	"769"	"312"	"3929"	"3913"	"0"	"178"	"1"	"2"	"0"	"0"	"0"	"0"	"0"	"1"	"0"	"0"	"566"	"452"	"18"	"28"	"845"	"60"	"229"	"16"	"0"	"0"	"7"	"314"	"0"	"0"	"0"	"101"	"4"	"0"	"0"	"2"	"3095"	"22"	"363"	"1"	"457"	"578"	"160"	"251"	"246"	"244"	"121"	"1515"	"207"	"1491"	"6"	"173"	"42"	"394"	"1"	"12"	"1"	"0"	"0"	"172"	"1352"	"0"	"0"	"0"	"1"	"1714"	"569"	"0"	"0"	"0"	"0"	"0"	"2"	"3204"	"0"	"0"	"51"	"0"	"167"	"0"	"461"	"0"	"0"	"0"	"303"	"0"	"0"	"485"	"5"	"270"	"329"	"52"	"3535"	"0"	"0"	"1"	"83"	"6"	"15"	"477"	"2"	"220"	"1216"	"262"	"0"	"5"	"2448"	"1340"	"48"	"64"	"44"	"137"	"342"	"654"	"370"	"2067"	"478"	"251"	"33"	"0"	"0"	"0"	"0"	"144"	"0"	"0"	"6"	"31"	"1"	"0"	"0"	"31"	"17"	"1"	"0"	"29"	"0"	"1"	"0"	"0"	"5"	"0"	"0"	"3"	"1"	"0"	"0"	"0"	"2"	"2"	"0"	"0"	"0"	"15"	"0"	"40"	"677"	"2"	"0"	"0"	"1"	"1"	"0"	"436"	"0"	"0"	"0"	"5"	"11"	"5025"	"16"	"16"	"798"	"296"	"259"	"370"	"11"	"503"	"668"	"566"	"593"	"7"	"1"	"0"	"0"	"0"	"0"	"32"	"1"	"0"	"3"	"647"	"0"	"95"	"379"	"268"	"1"	"1"	"5"	"22"	"0"	"0"	"0"	"7"	"0"	"0"	"0"	"0"	"0"	"0"	"0"	"0"	"2"	"143"	"1471"	"172"	"178"	"10"	"0"	"0"	"0"	"11"	"0"	"79"	"101"	"0"	"0"	"3"	"823"	"71"	"0"	"1027"	"414"	"0"	"0"	"1177"	"0"	"335"	"647"	"2056"	"19"	"1278"	"0"	"0"	"0"	"5"	"1"	"1"	"0"	"1"	"64"	"9"	"16"	"8"	"1"	"3"	"0"	"0"	"0"	"0"	"0"	"1169"	"157"	"116"	"3"	"0"	"0"	"0"	"1"	"0"	"0"	"2"	"1"	"17"	"13"	"0"	"0"	"0"	"1464"	"5"	"0"	"2006"	"4"	"0"	"0"	"0"	"151"	"0"	"0"	"0"	"12"	"197"	"2"	"0"	"0"	"1"	"861"	"9"	"0"	"0"	"0"	"0"	"1636"	"0"	"373"	"287"	"4"	"1"	"1"	"4"	"100"	"0"	"47"	"345"	"1523"	"2"	"0"	"0"	"0"	"1"	"8"	"8"	"0"	"0"	"0"	"1"	"433"	"255"	"372"	"36"	"10"	"0"	"0"	"26"	"783"	"81"	"683"	"994"	"2071"	"8112"	"1361"	"688"	"1656"	"482"	"5"	"2445"	"1314"	"0"	"1"	"1"	"0"	"0"	"0"	"63"	"1"	"1"	"0"	"1"	"0"	"0"	"0"	"0"	"1"	"2"	"0"	"0"	"0"	"4"	"0"	"23"	"0"	"2"	"3"	"0"	"0"	"2"	"3"	"0"	"0"	"0"	"0"	"1"	"0"	"3"	"143"	"16"	"23"	"90"	"224"	"1339"	"0"	"0"	"0"	"1"	"0"	"0"	"0"	"0"	"1"	"0"	"1"	"0"	"11"	"4"	"1"	"0"	"1"	"0"	"0"	"1"	"0"	"8"	"0"	"0"	"0"	"0"	"39"	"2"	"4"	"0"	"0"	"0"	"156"	"0"	"0"	"1"	"1"	"7"	"754"	"146"	"608"	"0"	"0"	"20"	"0"	"0"	"0"	"1"	"0"	"0"	"0"	"0"	"0"	"4"	"0"	"903"	"122"	"4"	"0"	"0"	"0"	"0"	"0"	"0"	"1"	"12"	"0"	"0"	"0"	"0"	"0"	"7"	"0"	"0"	"0"	"0"	"0"	"0"	"0"	"0"	"0"	"338"	"5472"	"3"	"23"	"0"	"0"	"0"	"0"	"0"	"50"	"0"	"35"	"2"	"20"	"1"	"0"	"1"	"0"	"185"	"2"	"0"	"0"	"20"	"85"	"4"	"42"	"6"	"621"	"0"	"0"	"12"	"105"	"0"	"12"	"0"	"0"	"0"	"0"	"0"	"0"	"0"	"0"	"0"	"0"	"1"	"2"	"1716"	"869"	"1323"	"6"	"421"	"128"	"719"	"0"	"2"	"4"	"4"	"6"	"1052"	"0"	"21"	"70"	"191"	"113"	"1334"	"637"	"797"	"236"	"192"	"0"	"0"	"0"	"0"	"0"	"1"	"0"	"28"	"157"	"1992"	"136"	"0"	"7"	"48"	"145"	"200"	"10"	"79"	"68"	"0"	"0"	"0"	"1"	"0"	"0"	"112"	"86"	"229"	"164"	"0"	"179"	"1299"	"1"	"0"	"59"	"0"	"31"	"0"	"0"	"1"	"0"	"0"	"0"	"0"	"1"	"0"	"0"	"0"	"0"	"0"	"0"	"10"	"0"	"0"	"0"	"0"	"0"	"0"	"0"	"1194"	"303"	"3027"	"27"	"13"	"260"	"0"	"0"	"0"	"1"	"1"	"0"	"0"	"0"	"0"	"0"	"0"	"667"	"228"	"1"	"583"	"2"	"158"	"24"	"2"	"132"	"617"	"287"	"0"	"5"	"92"	"413"	"159"	"6"	"1"	"844"	"74"	"196"	"220"	"182"	"111"	"101"	"7"	"231"	"1"	"2"	"2737"	"126"	"19"	"163"	"0"	"1"	"372"	"1"	"0"	"0"	"1"	"1"	"0"	"1"	"3"	"6297"	"8"	"0"	"1"	"0"	"0"	"0"	"1"	"3"	"3143"	"1"	"2"	"30"	"143"	"131"	"56"	"392"	"171"	"29"	"194"	"8642"	"236"	"0"	"0"	"35"	"37"	"21"	"13"	"7"	"0"	"1677"	"23"	"157"	"101"	"64"	"2"	"245"	"126"	"64"	"580"	"0"	"17"	"0"	"0"	"1"	"1"	"0"	"2"	"2"	"0"	"2"	"0"	"0"	"0"	"0"	"0"	"121"	"838"	"0"	"87"	"81"	"245"	"0"	"55"	"3"	"277"	"8438"	"67"	"762"	"7"	"3"	"3"	"0"	"1"	"2"	"0"	"4"	"300"	"4"	"454"	"65"	"10"	"368"	"14"	"0"	"0"	"1"	"0"	"0"	"6"	"191"	"93"	"234"	"12"	"520"	"512"	"234"	"35"	"1"	"0"	"0"	"1"	"0"	"0"	"20"	"0"	"0"	"0"	"0"	"0"	"0"	"1"	"0"	"112"	"676"	"233"	"0"	"125"	"3"	"791"	"0"	"1711"	"13"	"27"	"71"	"776"	"823"	"0"	"0"	"0"	"135"	"563"	"0"	"114"	"298"	"575"	"294"	"154"	"0"	"14"	"166"	"434"	"366"	"0"	"2"	"226"	"234"	"0"	"1"	"151"	"24"	"563"	"48"	"172"	"486"	"70"	"36"	"1"	"487"	"46"	"208"	"3"	"134"	"11"	"309"	"62"	"279"	"100"	"202"	"1"	"2"	"0"	"90"	"459"	"85"	"678"	"468"	"45"	"4"	"3238"	"240"	"398"	"844"	"8"	"22"	"1328"	"96"	"490"	"4"	"80"	"57"	"1"	"241"	"288"	"58"	"0"	"37"	"45"	"16"	"169"	"4"	"134"	"138"	"173"	"0"	"131"	"713"	"359"	"3"	"230"	"666"	"292"	"144"	"193"	"1"	"3"	"145"	"846"	"0"	"0"	"10"	"748"	"2"	"69"	"77"	"248"	"33"	"34"	"76"	"358"	"21"	"0"	"13"	"283"	"249"	"164"	"12"	"1"	"0"	"6"	"82"	"412"	"362"	"5"	"640"	"0"	"2"	"0"	"1"	"6"	"2"	"1"	"226"	"171"	"1"	"45"	"482"	"238"	"189"	"123"	"2"	"230"	"0"	"114"	"127"	"0"	"0"	"84"	"175"	"144"	"42"	"270"	"0"	"3"	"40"	"2"	"22"	"114"	"814"	"2"	"330"	"1026"	"0"	"1104"	"1"	"0"	"0"	"0"	"15"	"0"	"1"	"4"	"12"	"359"	"0"	"3"	"169"	"84"	"90"	"0"	"16"	"0"	"620"	"48"	"11"	"111"	"52"	"40"	"243"	"97"	"29"	"4"	"754"	"146"	"17"	"57"	"6"	"68"	"1"	"23"	"139"	"177"	"0"	"130"	"173"	"50"	"0"	"565"	"370"	"103"	"1"	"16"	"0"	"1"	"0"	"2"	"1"	"1"	"12"	"96"	"7"	"6"	"25"	"0"	"0"	"11"	"1307"	"52"	"124"	"3"	"305"	"209"	"147"	"37"	"413"	"0"	"272"	"6"	"95"	"94"	"37"	"69"	"1"	"1077"	"3"	"2302"	"549"	"2968"	"17"	"156"	"301"	"139"	"1479"	"31"	"1"	"3"	"1"	"4"	"223"	"29"	"821"	"1"	"521"	"251"	"119"	"78"	"167"	"41"	"11"	"18"	"55"	"1843"	"0"	"0"	"68"	"40"	"3"	"112"	"367"	"24"	"0"	"0"	"511"	"5"	"2"	"107"	"7"	"1849"	"23"	"0"	"923"	"5"	"56"	"75"	"394"	"0"	"0"	"91"	"15"	"42"	"19"	"2"	"23"	"167"	"220"	"58"	"143"	"3"	"135"	"30"	"6"	"468"	"183"	"462"	"0"	"453"	"2216"	"147"	"3"	"0"	"1"	"95"	"19"	"661"	"5"	"0"	"4"	"124"	"0"	"35"	"775"	"209"	"346"	"5299"	"265"	"170"	"0"	"0"	"0"	"0"	"0"	"0"	"0"	"4"	"0"	"0"	"0"	"0"	"6"	"100"	"63"	"2"	"2"	"0"	"0"	"0"	"0"	"0"	"0"	"0"	"0"	"0"	"0"	"0"	"79"	"5"	"8"	"0"	"14"	"5"	"1"	"2"	"2"	"3"	"2"	"4"	"1"	"71"	"0"	"11"	"0"	"3"	"0"	"2"	"5"	"0"	"0"	"0"	"0"	"0"	"0"	"1"	"9"	"1"	"0"	"2"	"3"	"1253"	"22"	"0"	"0"	"0"	"0"	"0"	"0"	"0"	"0"	"0"	"7"	"0"	"0"	"35"	"0"	"161"	"0"	"3"	"1"	"1"	"0"	"0"	"0"	"3"	"5"	"0"	"0"	"0"	"501"	"3433"	"0"	"0"	"0"	"2571"	"471"	"372"	"221"	"200"	"444"	"215"	"24"	"58"	"33"	"0"	"0"	"1"	"0"	"0"	"5"	"0"	"0"	"5"	"0"	"0"	"0"	"0"	"1"	"2"	"0"	"4"	"1"	"0"	"2"	"0"	"0"	"3"	"1"	"0"	"0"	"0"	"0"	"56"	"26"	"0"	"5"	"3"	"0"	"0"	"176"	"177"	"122"	"526"	"0"	"0"	"1"	"15"	"813"	"0"	"0"	"0"	"0"	"59"	"9"	"32"	"14"	"0"	"112"	"0"	"0"	"150"	"32"	"0"	"0"	"0"	"0"	"82"	"0"	"0"	"0"	"22"	"1726"	"5"	"530"	"0"	"0"	"12"	"140"	"3"	"3"	"12"	"44"	"437"	"2"	"0"	"0"	"2"	"0"	"0"	"0"	"36"	"2"	"0"	"1"	"0"	"0"	"110"	"382"	"160"	"31"	"0"	"0"	"0"	"0"	"0"	"0"	"0"	"99"	"0"	"376"	"321"	"792"	"127"	"684"	"12"	"6"	"356"	"0"	"0"	"23"	"402"	"34"	"529"	"761"	"384"	"1"	"0"	"0"	"2133"	"5"	"0"	"1247"	"33"	"440"	"18"	"447"	"3"	"22"	"249"	"4"	"1"	"105"	"523"	"19"	"117"	"0"	"0"	"0"	"0"	"9"	"64"	"93"	"272"	"2"	"0"	"0"	"0"	"0"	"0"	"0"	"0"	"0"	"0"	"0"	"904"	"0"	"9"	"38"	"58"	"551"	"0"	"31"	"138"	"181"	"15"	"3"	"441"	"63"	"349"	"0"	"0"	"2"	"0"	"0"	"0"	"0"	"11"	"0"	"0"	"0"	"0"	"1"	"0"	"0"	"0"	"0"	"1"	"0"	"1"	"0"	"0"	"1318"	"0"	"0"	"0"	"0"	"0"	"0"	"0"	"0"	"0"	"0"	"0"	"0"	"0"	"0"	"0"	"0"	"0"	"0"	"0"	"0"	"0"	"0"	"0"	"1"	"0"	"110"	"4"	"106"	"210"	"0"	"1"	"0"	"0"	"0"	"0"	"6"	"4"	"0"	"0"	"0"	"0"	"0"	"0"	"0"	"0"	"0"	"0"	"0"	"5"	"0"	"1"	"39"	"6"	"0"	"0"	"1"	"0"	"0"	"498"	"0"	"2"	"0"	"0"	"0"	"0"	"3"	"0"	"0"	"2"	"0"	"0"	"0"	"1"	"1"	"0"	"0"	"0"	"0"	"0"	"1"	"0"	"0"	"0"	"1715"	"613"	"478"	"1038"	"3799"	"253"	"1893"	"0"	"1"	"25"	"63"	"23"	"0"	"0"	"0"	"1"	"1"	"3"	"1"	"0"	"1"	"0"	"0"	"0"	"0"	"0"	"3"	"0"	"10"	"83"	"0"	"0"	"0"	"0"	"2"	"0"	"0"	"0"	"0"	"0"	"2"	"8"	"516"	"406"	"116"	"0"	"0"	"0"	"1"	"0"	"0"	"0"	"0"	"2"	"0"	"0"	"232"	"61"	"0"	"0"	"0"	"2"	"0"	"0"	"25"	"422"	"4"	"7"	"12"	"71"	"0"	"2"	"20"	"0"	"3"	"0"	"168"	"1343"	"344"	"4538"	"0"	"0"	"3"	"0"	"0"	"10"	"7"	"33"	"4"	"3"	"327"	"2"	"0"	"0"	"261"	"0"	"0"	"0"	"0"	"0"	"0"	"1"	"13"	"0"	"0"	"0"	"0"	"0"	"0"	"0"	"0"	"31"	"65"	"3"	"143"	"5"	"138"	"49"	"32"	"1"	"18"	"622"	"0"	"5"	"1"	"2"	"3"	"0"	"1"	"13"	"0"	"59"	"256"	"0"	"1"	"3"	"0"	"36"	"2"	"0"	"0"	"0"	"3"	"15"	"0"	"0"	"0"	"0"	"0"	"0"	"8"	"1"	"1"	"0"	"0"	"0"	"2"	"1"	"0"	"0"	"1"	"578"	"826"	"1"	"0"	"1"	"0"	"2"	"0"	"0"	"0"	"0"	"0"	"3"	"0"	"0"	"0"	"0"	"0"	"0"	"0"	"0"	"0"	"4"	"0"	"1"	"0"	"0"	"0"	"0"	"0"	"0"	"1"	"0"	"619"	"466"	"0"	"0"	"0"	"0"	"0"	"10"	"0"	"0"	"1"	"1"	"12"	"68"	"0"	"2"	"0"	"0"	"0"	"1651"	"0"	"0"	"0"	"4"	"0"	"1"	"2"	"0"	"0"	"0"	"3"	"0"	"0"	"211"	"0"	"5"	"0"	"0"	"0"	"558"	"0"	"1"	"523"	"447"	"180"	"80"	"0"	"0"	"1"	"0"	"0"	"3"	"0"	"0"	"16"	"0"	"0"	"4"	"0"	"2"	"0"	"2"	"2"	"0"	"17"	"547"	"1"	"0"	"9"	"0"	"0"	"0"	"17"	"0"	"0"	"406"	"0"	"0"	"86"	"0"	"0"	"0"	"11"	"0"	"0"	"0"	"0"	"0"	"0"	"0"	"0"	"0"	"2"	"0"	"0"	"0"	"0"	"0"	"0"	"0"	"0"	"0"	"1"	"0"	"0"	"1"	"0"	"257"	"0"	"0"	"6"	"2"	"1"	"0"	"0"	"0"	"0"	"2"	"0"	"198"	"147"	"0"	"1"	"0"	"0"	"0"	"136"	"0"	"0"	"492"	"0"	"0"	"0"	"0"	"0"	"0"	"0"	"0"	"11"	"0"	"0"	"6"	"0"	"0"	"0"	"0"	"0"	"0"	"0"	"0"	"0"	"0"	"0"	"0"	"0"	"1"	"0"	"0"	"212"	"0"	"68"	"200"	"34"	"11"	"69"	"16"	"0"	"0"	"121"	"104"	"901"	"482"	"123"	"530"	"0"	"0"	"0"	"0"	"0"	"0"	"0"	"0"	"0"	"1"	"0"	"0"	"1"	"0"	"0"	"1"	"57"	"4"	"18"	"0"	"1"	"1"	"5"	"0"	"0"	"2"	"0"	"84"	"115"	"0"	"74"	"10015"	"304"	"0"	"0"	"0"	"0"	"0"	"0"	"0"	"0"	"1"	"0"	"0"	"3"	"0"	"3"	"0"	"2"	"26"	"0"	"0"	"0"	"0"	"1"	"6"	"0"	"0"	"0"	"6"	"3"	"0"	"0"	"0"	"22"	"265"	"2"	"0"	"0"	"0"	"0"	"0"	"0"	"0"	"0"	"0"	"0"	"0"	"0"	"3"	"0"	"0"	"0"	"2"	"2"	"0"	"0"	"36"	"0"	"13"	"0"	"0"	"10"	"0"	"0"	"0"	"0"	"0"	"0"	"0"	"0"	"0"	"0"	"1069"	"0"	"0"	"0"	"0"	"0"	"0"	"0"	"0"	"0"	"2"	"0"	"0"	"17"	"0"	"144"	"0"	"0"	"0"	"0"	"408"	"1"	"1"	"0"	"0"	"0"	"14"	"0"	"0"	"0"	"353"	"3706"	"0"	"3"	"0"	"0"	"0"	"0"	"0"	"12"	"0"	"1"	"0"	"1"	"1"	"0"	"2"	"0"	"0"	"0"	"0"	"1"	"0"	"0"	"0"	"0"	"0"	"0"	"274"	"1699"	"3"	"81"	"1"	"0"	"0"	"0"	"0"	"0"	"0"	"0"	"0"	"0"	"0"	"39"	"1"	"0"	"0"	"0"	"24"	"0"	"36"	"193"	"338"	"1"	"0"	"0"	"0"	"2"	"0"	"0"	"0"	"133"	"2"	"6"	"527"	"1"	"0"	"1"	"5"	"2"	"0"	"3"	"2"	"0"	"0"	"1"	"0"	"0"	"1"	"0"	"0"	"0"	"0"	"0"	"0"	"0"	"0"	"0"	"0"	"0"	"0"	"0"	"0"	"0"	"0"	"0"	"0"	"2"	"1"	"2"	"0"	"4"	"0"	"0"	"0"	"0"	"0"	"0"	"0"	"0"	"0"	"0"	"0"	"0"	"0"	"0"	"0"	"12"	"1"	"2"	"0"	"0"	"0"	"0"	"0"	"0"	"2"	"0"	"1"	"0"	"0"	"3"	"0"	"0"	"0"	"0"	"0"	"0"	"0"	"0"	"0"	"0"	"1"	"0"	"0"	"0"	"2"	"0"	"2"	"3"	"0"	"1"	"0"	"0"	"0"	"0"	"0"	"4"	"111"	"2"	"0"	"0"	"0"	"0"	"0"	"0"	"0"	"0"	"0"	"0"	"0"	"0"	"0"	"0"	"0"	"0"	"0"	"0"	"0"	"0"	"1"	"0"	"0"	"1"	"0"	"0"	"0"	"0"	"0"	"3"	"0"	"2"	"0"	"0"	"0"	"0"	"0"	"0"	"0"	"217"	"804"	"444"	"1"	"0"	"0"	"0"	"0"	"0"	"0"	"2"	"1"	"0"	"0"	"0"	"0"	"0"	"0"	"1"	"0"	"0"	"1"	"0"	"0"	"0"	"0"	"0"	"0"	"5"	"0"	"4"	"0"	"0"	"0"	"0"	"0"	"0"	"1"	"0"	"0"	"0"	"1"	"0"	"0"	"0"	"0"	"0"	"0"	"3"	"0"	"0"	"0"	"0"	"0"	"1"	"0"	"0"	"0"	"0"	"0"	"0"	"0"	"0"	"0"	"0"	"0"	"0"	"0"	"6"	"3"	"0"	"1"	"1"	"1"	"0"	"0"	"0"	"0"	"0"	"0"	"0"	"0"	"0"	"0"	"0"	"0"	"0"	"0"	"4"	"0"	"0"	"0"	"0"	"1"	"0"	"2"	"1"	"0"	"0"	"0"	"0"	"0"	"0"	"0"	"0"	"0"	"0"	"0"	"0"	"2"	"0"	"0"	"0"	"0"	"2"	"0"	"0"	"3"	"0"	"0"	"0"	"0"	"0"	"0"	"0"	"1"	"0"	"0"	"0"	"0"	"0"	"0"	"0"	"3"	"0"	"0"	"0"	"0"	"0"	"0"	"2"	"0"	"0"	"5"	"0"	"0"	"726"	"0"	"0"	"0"	"0"	"0"	"0"	"1"	"0"	"0"	"0"	"0"	"0"	"0"	"0"	"0"	"0"	"0"	"1"	"0"	"3"	"0"	"18"	"0"	"0"	"0"	"0"	"0"	"0"	"0"	"8"	"315"	"0"	"6"	"1"	"2"	"0"	"0"	"0"	"0"	"0"	"0"	"0"	"4"	"327"	"1525"	"0"	"0"	"0"	"0"	"0"	"0"	"1073"	"1"	"1154"	"0"	"1"	"1"	"0"	"118"	"0"	"0"	"0"	"0"	"1"	"1164"	"2"	"0"	"0"	"0"	"0"	"1"	"0"	"0"	"0"	"0"	"0"	"0"	"0"	"0"	"0"	"0"	"0"	"0"	"0"	"0"	"0"	"0"	"1"	"0"	"0"	"0"	"12"	"1"	"0"	"0"	"0"	"2"	"0"	"644"	"1068"	"0"	"0"	"0"	"0"	"0"	"0"	"0"	"0"	"0"	"0"	"342"	"454"	"2"	"0"	"4"	"2"	"0"	"10"	"2"	"6"	"1"	"4"	"1311"	"0"	"393"	"1"	"0"	"1"	"132"	"3"	"0"	"5"	"0"	"0"	"0"	"0"	"0"	"0"	"0"	"4"	"0"	"0"	"0"	"0"	"0"	"0"	"0"	"0"	"0"	"0"	"0"	"0"	"0"	"0"	"0"	"1"	"0"	"0"	"0"	"8"	"2"	"0"	"0"	"0"	"0"	"2"	"3"	"0"	"158"	"12"	"0"	"5"	"0"	"0"	"0"	"2"	"0"	"1"	"0"	"0"	"0"	"0"	"5"	"0"	"0"	"0"	"3"	"0"	"0"	"0"	"0"	"0"	"0"	"0"	"0"	"0"	"0"	"33"	"1"	"0"	"0"	"0"	"0"	"0"	"0"	"0"	"0"	"0"	"0"	"0"	"0"	"0"	"0"	"0"	"0"	"0"	"0"	"0"	"0"	"0"	"0"	"2"	"0"	"0"	"1"	"0"	"1"	"1"	"6"	"1"	"0"	"0"	"3"	"0"	"0"	"232"	"0"	"0"	"0"	"0"	"0"	"0"	"13"	"325"	"345"	"0"	"0"	"0"	"0"	"2"	"4"	"2"	"0"	"1"	"1"	"0"	"1"	"2"	"0"	"5"	"0"	"3"	"0"	"0"	"0"	"2"	"8"	"0"	"12"	"69"	"1"	"0"	"0"	"0"	"33"	"0"	"0"	"0"	"0"	"0"	"0"	"0"	"0"	"0"	"1"	"0"	"206"	"1"	"55"	"141"	"0"	"0"	"0"	"0"	"0"	"2"	"0"	"1"	"2"	"0"	"0"	"0"	"0"	"4"	"0"	"0"	"0"	"0"	"0"	"1"	"0"	"1"	"0"	"0"	"3"	"306"	"3053"	"1658"	"1"	"1"	"24"	"0"	"0"	"34"	"239"	"0"	"470"	"162"	"1"	"1"	"1"	"0"	"0"	"0"	"1"	"179"	"1"	"2"	"345"	"51"	"315"	"5"	"0"	"321"	"0"	"1738"	"0"	"0"	"166"	"239"	"0"	"193"	"1093"	"0"	"1"	"0"	"0"	"208"	"7405"	"0"	"0"	"6"	"0"	"42"	"859"	"474"	"0"	"0"	"1"	"69"	"685"	"524"	"297"	"0"	"0"	"0"	"0"	"0"	"2"	"0"	"0"	"1"	"1"	"0"	"1"	"1"	"16224"	"0"	"0"	"0"	"1"	"6"	"0"	"0"	"0"	"0"	"2"	"1"	"0"	"7"	"2"	"0"	"2"	"0"	"3"	"0"	"1"	"1"	"0"	"0"	"0"	"0"	"0"	"0"	"2"	"0"	"0"	"0"	"30"	"0"	"3"	"2"	"0"	"0"	"2"	"321"	"73"	"76"	"149"	"127"	"96"	"229"	"95"	"164"	"0"	"1"	"0"	"0"	"0"	"6"	"8"	"0"	"0"	"1"	"0"	"0"	"0"	"0"	"0"	"4"	"0"	"2"	"0"	"0"	"1848"	"1"	"2"	"15"	"0"	"0"	"3"	"0"	"0"	"0"	"3"	"0"	"0"	"285"	"1453"	"71"	"257"	"0"	"15"	"30"	"31"	"0"	"0"	"0"	"0"	"0"	"0"	"0"	"0"	"0"	"0"	"0"	"3"	"0"	"2"	"0"	"3"	"0"	"5"	"12"	"0"	"0"	"0"	"5"	"0"	"0"	"414"	"0"	"80"	"0"	"0"	"0"	"0"	"12"	"0"	"0"	"0"	"0"	"0"	"0"	"0"	"0"	"1"	"0"	"0"	"0"	"0"	"0"	"0"	"0"	"0"	"0"	"0"	"0"	"0"	"0"	"0"	"0"	"0"	"0"	"5"	"70"	"0"	"0"	"0"	"0"	"0"	"0"	"1"	"0"	"1"	"0"	"0"	"0"	"0"	"0"	"0"	"0"	"1"	"2"	"0"	"2"	"0"	"0"	"0"	"0"	"0"	"0"	"1"	"0"	"0"	"0"	"0"	"0"	"0"	"0"	"0"	"0"	"0"	"0"	"0"	"0"	"0"	"0"	"0"	"0"	"0"	"557"	"0"	"1"	"0"	"0"	"0"	"0"	"0"	"0"	"0"	"0"	"0"	"0"	"0"	"0"	"0"	"0"	"1"	"1"	"0"	"0"	"2"	"0"	"0"	"0"	"0"	"0"	"0"	"0"	"1"	"0"	"0"	"0"	"0"	"0"	"0"	"2"	"0"	"0"	"0"	"0"	"0"	"0"	"0"	"0"	"0"	"0"	"0"	"1"	"1"	"0"	"1"	"8"	"0"	"1"	"0"	"0"	"0"	"0"	"0"	"1"	"3"	"1"	"0"	"0"	"0"	"673"	"296"	"230"	"1"	"0"	"0"	"0"	"0"	"0"	"0"	"0"	"0"	"0"	"0"	"0"	"0"	"0"	"0"	"1"	"1"	"0"	"0"	"0"	"1"	"0"	"0"	"0"	"2"	"1"	"0"	"0"	"1"	"0"	"2"	"0"	"0"	"48"	"0"	"0"	"0"	"0"	"1"	"0"	"0"	"1"	"1"	"0"	"0"	"0"	"0"	"0"	"0"	"0"	"0"	"0"	"3"	"0"	"0"	"0"	"0"	"5"	"0"	"0"	"0"	"0"	"0"	"0"	"0"	"0"	"0"	"2"	"0"	"0"	"137"	"288"	"1"	"0"	"0"	"0"	"0"	"0"	"1"	"1"	"0"	"0"	"0"	"9"	"0"	"0"	"0"	"0"	"0"	"0"	"0"	"0"	"2"	"0"	"0"	"0"	"0"	"2"	"3"	"0"	"0"	"0"	"923"	"0"	"1"	"0"	"0"	"4"	"0"	"1"	"3"	"0"	"0"	"0"	"0"	"0"	"0"	"1"	"0"	"2"	"0"	"0"	"0"	"3"	"0"	"0"	"6"	"0"	"0"	"0"	"0"	"0"	"17"	"0"	"0"	"0"	"0"	"0"	"0"	"0"	"0"	"0"	"18"	"2"	"2"	"5"	"0"	"2"	"0"	"2"	"0"	"0"	"0"	"0"	"0"	"0"	"0"	"3"	"0"	"2"	"0"	"0"	"3"	"0"	"0"	"0"	"0"	"0"	"1"	"0"	"0"	"0"	"1"	"0"	"0"	"1"	"1"	"1"	"0"	"0"	"0"	"0"	"3"	"0"	"0"	"0"	"0"	"0"	"1"	"0"	"0"	"0"	"0"	"0"	"0"	"0"	"1"	"0"	"0"	"1"	"0"	"0"	"0"	"0"	"0"	"0"	"1"	"0"	"0"	"0"	"1"	"1"	"0"	"0"	"0"	"0"	"0"	"0"	"0"	"0"	"0"	"0"	"1"	"0"	"0"	"0"	"3"	"0"	"0"	"14"	"0"	"0"	"0"	"2"	"0"	"0"	"0"	"0"	"0"	"0"	"6"	"0"	"0"	"0"	"0"	"0"	"0"	"0"	"0"	"0"	"0"	"0"	"0"	"0"	"0"	"0"	"0"	"0"	"0"	"0"	"0"	"0"	"0"	"0"	"0"	"0"	"0"	"0"	"0"	"1"	"0"	"0"	"0"	"0"	"0"	"0"	"0"	"2"	"0"	"0"	"0"	"0"	"0"	"0"	"0"	"0"	"0"	"0"	"0"	"1"	"0"	"1"	"0"	"0"	"0"	"0"	"0"	"0"	"302"	"30"	"2"	"1"	"0"	"0"	"0"	"0"	"0"	"0"	"0"	"0"	"1"	"0"	"0"	"0"	"0"	"0"	"0"	"0"	"0"	"0"	"0"	"0"	"0"	"0"	"0"	"1"	"0"	"0"	"0"	"0"	"0"	"0"	"0"	"1"	"0"	"0"	"0"	"0"	"0"	"0"	"3"	"1"	"2"	"0"	"0"	"0"	"0"	"0"	"0"	"0"	"0"	"0"	"0"	"0"	"0"	"0"	"0"	"0"	"0"	"0"	"0"	"0"	"0"	"0"	"0"	"0"	"10"	"0"	"2"	"0"	"3"	"0"	"371"	"530"	"12"	"7"	"276"	"198"	"847"	"482"	"0"	"115"	"3"	"337"	"336"	"2"	"175"	"2287"	"884"	"427"	"0"	"0"	"416"	"0"	"0"	"0"	"0"	"0"	"0"	"20"	"3"	"2"	"1"	"0"	"0"	"77"	"0"	"0"	"0"	"0"	"2"	"5"	"0"	"0"	"0"	"0"	"0"	"0"	"0"	"0"	"2"	"2"	"0"	"3"	"0"	"0"	"3"	"0"	"1"	"0"	"0"	"1"	"1"	"0"	"0"	"0"	"3"	"1"	"2"	"0"	"0"	"1"	"0"	"1"	"1"	"0"	"29"	"949"	"740"	"0"	"0"	"0"	"0"	"0"	"9"	"13"	"0"	"19"	"0"	"11"	"6"	"0"	"9"	"0"	"0"	"110"	"17"	"1"	"0"	"0"	"0"	"0"	"3"	"0"	"0"	"5"	"0"	"0"	"2"	"0"	"0"	"0"	"0"	"0"	"0"	"0"	"0"	"1"	"1"	"0"	"0"	"0"	"3"	"0"	"0"	"0"	"0"	"0"	"0"	"0"	"1"	"2"	"0"	"0"	"4"	"2"	"0"	"0"	"0"	"0"	"0"	"0"	"1"	"0"	"1"	"0"	"24"	"0"	"0"	"0"	"0"	"0"	"0"	"0"	"0"	"0"	"1"	"4"	"2"	"3"	"0"	"0"	"0"	"0"	"0"	"0"	"8"	"0"	"0"	"1"	"0"	"0"	"0"	"0"	"1"	"0"	"0"	"0"	"0"	"1"	"1"	"0"	"0"	"0"	"0"	"0"	"0"	"0"	"1"	"1"	"0"	"0"	"0"	"1"	"0"	"0"	"0"	"0"	"2"	"0"	"0"	"0"	"10"	"0"	"0"	"0"	"0"	"1"	"0"	"0"	"0"	"3"	"1"	"0"	"13"	"1"	"0"	"1"	"0"	"0"	"0"	"0"	"0"	"0"	"0"	"0"	"0"	"0"	"0"	"0"	"1"	"1"	"0"	"6"	"0"	"0"	"0"	"2"	"0"	"0"	"1"	"0"	"475"	"14"	"3"	"7"	"0"	"1"	"1"	"0"	"1"	"0"	"0"	"0"	"0"	"0"	"0"	"0"	"1"	"0"	"0"	"0"	"3"	"0"	"0"	"4"	"4925"	"38"	"2"	"2"	"0"	"0"	"4"	"0"	"0"	"0"	"0"	"0"	"0"	"0"	"0"	"0"	"5"	"0"	"0"	"0"	"0"	"0"	"2"	"0"	"0"	"1"	"0"	"0"	"4"	"2"	"3"	"0"	"0"	"0"	"1"	"0"	"0"	"0"	"0"	"0"	"2"	"0"	"0"	"0"	"0"	"0"	"0"	"0"	"0"	"0"	"0"	"0"	"0"	"0"	"0"	"0"	"0"	"0"	"678"	"519"	"155"	"4"	"1"	"462"	"13"	"0"	"0"	"0"	"0"	"0"	"0"	"1"	"0"	"0"	"0"	"1"	"0"	"0"	"2"	"4"	"0"	"0"	"0"	"0"	"0"	"0"	"0"	"0"	"1023"	"76"	"666"	"8"	"0"	"136"	"329"	"199"	"0"	"0"	"0"	"0"	"0"	"0"	"0"	"0"	"0"	"0"	"0"	"0"	"0"	"0"	"0"	"0"	"0"	"0"	"0"	"0"	"4361"	"1518"	"59"	"0"	"0"	"0"	"0"	"0"	"0"	"0"	"1"	"2"	"0"	"0"	"0"	"0"	"0"	"0"	"0"	"0"	"0"	"0"	"0"	"0"	"0"	"0"	"0"	"0"	"1"	"0"	"0"	"0"	"0"	"0"	"0"	"0"	"0"	"0"	"0"	"0"	"0"	"0"	"0"	"0"	"1"	"2"	"0"	"0"	"2"	"0"	"0"	"37"	"0"	"3"	"182"	"354"	"568"	"126"	"25"	"1"	"0"	"0"	"1"	"0"	"1"	"2"	"0"	"0"	"8"	"1"	"0"	"0"	"0"	"0"	"33"	"471"	"20"	"413"	"38"	"83"	"0"	"0"	"0"	"68"	"0"	"21"	"0"	"0"	"604"	"402"	"4"	"3397"	"0"	"0"	"0"	"0"	"19"	"277"	"1"	"31"	"770"	"102"	"268"	"448"	"211"	"799"	"365"	"778"	"876"	"180"	"5"	"1035"	"801"	"0"	"34"	"13"	"490"	"418"	"5"	"172"	"1"	"106"	"367"	"4787"	"34"	"754"	"2494"	"1475"	"2"	"6"	"0"	"0"	"147"	"7"	"44"	"2352"	"631"	"63"	"210"	"0"	"88"	"58"	"696"	"408"	"713"	"0"	"183"	"0"	"0"	"1"	"0"	"1903"	"72"	"1"	"7083"	"1"	"40558"	"155"	"18"	"997"	"290"	"1"	"400"	"536"	"461"	"98"	"104"	"480"	"956"	"1395"	"0"	"0"	"0"	"0"	"0"	"0"	"0"	"0"	"0"	"0"	"0"	"0"	"207"	"30"	"1274"	"518"	"2"	"55"	"172"	"5"	"966"	"109"	"0"	"632"	"1923"	"985"	"1617"	"160"	"2"	"0"	"0"	"0"	"344"	"3903"	"3900"	"2632"	"5404"	"60"	"2266"	"566"	"267"	"46"	"75"	"0"	"0"	"140"	"687"	"14"	"137"	"1"	"1"	"0"	"0"	"0"	"0"	"4"	"0"	"12"	"0"	"0"	"2"	"0"	"10"	"260"	"519"	"139"	"139"	"30"	"0"	"118"	"0"	"3640"	"718"	"85"	"9"	"0"	"557"	"6237"	"366"	"1"	"0"	"0"	"0"	"0"	"0"	"0"	"1"	"0"	"0"	"0"	"0"	"0"	"5424"	"739"	"2"	"347"	"2316"	"92"	"535"	"729"	"407"	"1709"	"1914"	"107"	"132"	"1226"	"2"	"0"	"0"	"0"	"0"	"0"	"0"	"0"	"0"	"3"	"0"	"0"	"0"	"0"	"0"	"0"	"0"	"1"	"0"	"0"	"590"	"424"	"299"	"439"	"514"	"60"	"0"	"0"	"0"	"0"	"0"	"0"	"0"	"0"	"0"	"1"	"35"	"5"	"218"	"989"	"616"	"322"	"279"	"0"	"2"	"2"	"641"	"86"	"83"	"2"	"347"	"125"	"600"	"24"	"0"	"296"	"3"	"576"	"515"	"9"	"75"	"5"	"486"	"1220"	"206"	"51"	"144"	"21"	"0"	"26"	"270"	"78"	"0"	"6"	"0"	"451"	"259"	"224"	"213"	"106"	"226"	"1"	"275"	"44"	"16"	"0"	"27"	"162"	"70"	"189"	"1"	"220"	"12"	"5"	"452"	"13"	"0"	"1"	"6640"	"204"	"50"	"444"	"97"	"170"	"5"	"53"	"1"	"18"	"159"	"87"	"266"	"0"	"539"	"375"	"309"	"0"	"0"	"84"	"102"	"143"	"2"	"0"	"356"	"465"	"47"	"28"	"11"	"176"	"1083"	"3"	"29"	"3"	"1"	"5"	"18"	"3"	"0"	"270"	"37"	"0"	"0"	"6"	"0"	"662"	"0"	"160"	"194"	"0"	"145"	"55"	"260"	"917"	"161"	"380"	"141"	"137"	"0"	"84"	"158"	"0"	"76"	"12"	"52"	"238"	"498"	"0"	"19"	"26"	"10"	"26"	"23"	"4"	"3"	"2"	"610"	"21"	"18"	"83"	"27"	"1153"	"1613"	"1"	"141"	"16"	"7"	"790"	"556"	"177"	"251"	"0"	"147"	"1"	"3"	"662"	"107"	"19"	"32"	"82"	"1698"	"218"	"0"	"0"	"1"	"1"	"0"	"3"	"103"	"553"	"1"	"0"	"0"	"0"	"0"	"0"	"75"	"185"	"90"	"71"	"87"	"60"	"3"	"1"	"3"	"8113"	"222"	"609"	"2238"	"5"	"0"	"0"	"0"	"264"	"0"	"0"	"3"	"17"	"0"	"409"	"4"	"1373"	"60"	"84"	"1"	"429"	"0"	"0"	"151"	"304"	"61"	"6"	"541"	"4600"	"357"	"2"	"5"	"0"	"2"	"511"	"30"	"123"	"42"	"6"	"81"	"539"	"309"	"409"	"0"	"7"	"0"	"411"	"4"	"3"	"0"	"0"	"0"	"109"	"153"	"995"	"231"	"0"	"103"	"260"	"833"	"1889"	"4"	"1"	"24"	"54"	"432"	"67"	"77"	"748"	"33"	"0"	"0"	"0"	"28"	"44"	"583"	"1"	"53"	"13"	"2"	"1"	"106"	"9"	"413"	"278"	"232"	"10"	"0"	"22"	"0"	"19"	"1"	"57"	"340"	"59"	"134"	"9"	"2"	"187"	"234"	"78"	"104"	"215"	"150"	"295"	"81"	"129"	"1422"	"626"	"0"	"2"	"0"	"2"	"2"	"109"	"7"	"53"	"1"	"4"	"204"	"585"	"70"	"20"	"32"	"3"	"370"	"649"	"219"	"59"	"32"	"93"	"754"	"1"	"75"	"146"	"0"	"0"	"0"	"0"	"0"	"0"	"11"	"373"	"0"	"643"	"0"	"124"	"30"	"0"	"0"	"7"	"0"	"0"	"2"	"0"	"1"	"277"	"0"	"31"	"20"	"361"	"206"	"0"	"2"	"90"	"0"	"3"	"158"	"5"	"0"	"43"	"51"	"0"	"0"	"2"	"2"	"0"	"1"	"10"	"0"	"0"	"0"	"1"	"0"	"0"	"2"	"0"	"25"	"26"	"15"	"8"	"96"	"370"	"620"	"11"	"0"	"24"	"68"	"22"	"15"	"0"	"0"	"10"	"1"	"0"	"0"	"350"	"727"	"465"	"206"	"744"	"412"	"20"	"7024"	"10"	"2515"	"542"	"291"	"4"	"22"	"158"	"1023"	"2"	"0"	"1"	"639"	"2"	"100"	"103"	"852"	"422"	"125"	"577"	"221"	"497"	"101"	"4"	"0"	"24"	"12"	"2844"	"0"	"0"	"1318"	"400"	"1138"	"191"	"0"	"487"	"11"	"571"	"16"	"258"	"303"	"850"	"7"	"0"	"236"	"94"	"0"	"385"	"288"	"691"	"184"	"548"	"2899"	"1"	"89"	"494"	"4"	"41"	"54"	"43"	"1454"	"121"	"0"	"0"	"533"	"379"	"21"	"5"	"5"	"0"	"389"	"88"	"14"	"83"	"13"	"58"	"13"	"144"	"54"	"11"	"0"	"0"	"65"	"8"	"50"	"3"	"565"	"207"	"6"	"120"	"313"	"98"	"324"	"0"	"0"	"4836"	"0"	"86"	"2119"	"271"	"444"	"239"	"0"	"0"	"2"	"3"	"0"	"0"	"0"	"0"	"77"	"0"	"12"	"1510"	"75"	"0"	"0"	"0"	"1"	"0"	"300"	"4"	"1496"	"8"	"0"	"117"	"199"	"1254"	"0"	"211"	"0"	"1"	"0"	"0"	"41"	"398"	"1671"	"9"	"42"	"112"	"44"	"86"	"119"	"259"	"419"	"109"	"113"	"2"	"3"	"79"	"204"	"397"	"63"	"1016"	"327"	"145"	"0"	"0"	"93"	"14"	"16"	"66"	"203"	"115"	"0"	"21"	"654"	"105"	"1"	"2"	"69"	"2"	"656"	"0"	"121"	"0"	"962"	"3"	"0"	"68"	"2"	"25"	"120"	"375"	"423"	"2956"	"0"	"96"	"1"	"716"	"61"	"210"	"186"	"121"	"1205"	"0"	"0"	"0"	"0"	"21"	"0"	"334"	"2448"	"52"	"0"	"54"	"191"	"271"	"99"	"513"	"145"	"6"	"0"	"23"	"372"	"216"	"378"	"114"	"75"	"442"	"480"	"374"	"395"	"1"	"0"	"676"	"1617"	"163"	"522"	"417"	"468"	"174"	"72"	"788"	"640"	"156"	"2"	"567"	"0"	"0"	"0"	"0"	"0"	"0"	"0"	"0"	"0"	"0"	"0"	"0"	"0"	"0"	"0"	"0"	"0"	"19"	"0"	"0"	"1"	"1"	"7653"	"12"	"0"	"0"	"5"	"0"	"0"	"0"	"0"	"53"	"46"	"15"	"0"	"1"	"189"	"79"	"26"	"67"	"91"	"94"	"543"	"3"	"37"	"117"	"362"	"265"	"227"	"0"	"0"	"195"	"34"	"183"	"4559"	"83"	"0"	"343"	"1"	"23"	"6"	"41"	"5"	"60"	"177"	"3"	"5"	"4"	"3"	"1"	"0"	"37"	"146"	"171"	"37"	"0"	"126"	"365"	"662"	"367"	"7"	"0"	"201"	"48"	"94"	"0"	"1"	"1"	"0"	"3"	"4633"	"27"	"0"	"1305"	"127"	"0"	"0"	"25"	"3"	"480"	"447"	"31"	"413"	"91"	"1"	"0"	"8"	"104"	"158"	"37"	"1868"	"217"	"76"	"3"	"0"	"103"	"126"	"126"	"40"	"4"	"441"	"512"	"1731"	"30"	"36"	"194"	"1281"	"83"	"2"	"206"	"251"	"139"	"273"	"12"	"68"	"6"	"402"	"0"	"4"	"151"	"28"	"1591"	"3622"	"378"	"85"	"434"	"15"	"3"	"386"	"121"	"408"	"209"	"381"	"784"	"79"	"518"	"390"	"645"	"217"	"1203"	"130"	"72"	"100"	"320"	"3"	"34"	"438"	"457"	"85"	"116"	"4"	"10"	"187"	"618"	"182"	"289"	"679"	"78"	"184"	"72"	"242"	"453"	"129"	"13"	"342"	"3371"	"387"	"303"	"347"	"0"	"0"	"1695"	"168"	"174"	"43"	"10"	"499"	"667"	"253"	"120"	"11"	"274"	"193"	"3655"	"289"	"29"	"3"	"0"	"0"	"4"	"0"	"1"	"225"	"271"	"479"	"175"	"108"	"17"	"25"	"53"	"213"	"0"	"277"	"1"	"43"	"101"	"22"	"2"	"55"	"492"	"140"	"292"	"208"	"195"	"179"	"112"	"54"	"45"	"2"	"8"	"18"	"134"	"455"	"137"	"1"	"90"	"880"	"348"	"0"	"9"	"0"	"109"	"6"	"2"	"0"	"0"	"0"	"1"	"2234"	"7"	"0"	"1412"	"1019"	"0"	"118"	"146"	"423"	"6"	"3"	"30"	"0"	"0"	"3"	"312"	"575"	"422"	"7"	"123"	"204"	"65"	"7"	"413"	"228"	"271"	"431"	"6"	"0"	"325"	"167"	"151"	"0"	"24"	"224"	"163"	"735"	"0"	"307"	"3"	"273"	"1139"	"173"	"91"	"555"	"796"	"7"	"191"	"4"	"0"	"0"	"0"	"9"	"5"	"203"	"750"	"44"	"110"	"6"	"0"	"345"	"345"	"3"	"101"	"155"	"99"	"0"	"0"	"1"	"105"	"1671"	"0"	"3"	"1"	"0"	"431"	"545"	"80"	"15"	"5"	"15"	"0"	"2"	"9"	"10"	"516"	"52"	"0"	"228"	"153"	"10"	"3"	"0"	"0"	"195"	"2"	"300"	"141"	"144"	"739"	"70"	"1"	"0"	"2"	"1"	"1188"	"125"	"340"	"45"	"2"	"6"	"24"	"15"	"122"	"3"	"131"	"14"	"72"	"253"	"172"	"13"	"393"	"3"	"258"	"334"	"191"	"107"	"140"	"141"	"163"	"119"	"2"	"0"	"0"	"42"	"485"	"4"	"61"	"0"	"337"	"1578"	"6"	"8"	"152"	"3"	"437"	"90"	"231"	"19"	"9"	"76"	"246"	"649"	"22"	"27"	"7"	"903"	"34"	"20"	"363"	"0"	"14"	"0"	"1"	"3"	"1506"	"242"	"606"	"1189"	"160"	"0"	"1"	"377"	"76"	"199"	"6"	"467"	"423"	"632"	"146"	"127"	"1726"	"780"	"84"	"0"	"1069"	"7"	"41"	"787"	"90"	"234"	"294"	"6"	"107"	"1"	"1"	"2090"	"647"	"3"	"3"	"1130"	"119"	"69"	"565"	"75"	"102"	"255"	"46"	"454"	"5"	"240"	"179"	"571"	"0"	"0"	"864"	"112"	"0"	"120"	"158"	"39"	"138"	"158"	"1147"	"0"	"316"	"66"	"0"	"1"	"5"	"34"	"503"	"0"	"449"	"2"	"0"	"20"	"97"	"46"	"3"	"0"	"1176"	"3"	"0"	"0"	"2"	"1"	"40"	"2"	"0"	"19"	"171"	"3"	"18"	"8"	"114"	"75"	"526"	"48"	"364"	"172"	"385"	"243"	"1036"	"153"	"300"	"564"	"102"	"3"	"1"	"16"	"161"	"396"	"183"	"2"	"530"	"0"	"2"	"2"	"28"	"1"	"115"	"689"	"2164"	"485"	"312"	"49"	"15"	"135"	"31"	"0"	"43"	"7"	"207"	"343"	"248"	"17"	"16"	"133"	"420"	"1"	"50"	"0"	"15"	"100"	"211"	"201"	"214"	"3"	"906"	"94"	"200"	"19"	"14"	"334"	"0"	"0"	"164"	"2"	"15"	"5"	"111"	"0"	"0"	"59"	"75"	"229"	"84"	"20"	"3"	"102"	"122"	"0"	"115"	"1"	"5"	"132"	"131"	"105"	"395"	"366"	"19"	"35"	"7"	"146"	"589"	"4"	"3"	"15"	"566"	"9"	"3"	"0"	"54"	"196"	"389"	"19"	"82"	"34"	"120"	"440"	"1"	"3945"	"215"	"129"	"5"	"0"	"1"	"0"	"218"	"95"	"592"	"104"	"72"	"511"	"934"	"547"	"129"	"1"	"0"	"23"	"117"	"59"	"16"	"2858"	"0"	"0"	"7"	"0"	"0"	"6"	"251"	"0"	"0"	"1"	"23"	"3"	"0"	"2"	"127"	"153"	"17"	"17"	"18"	"4"	"0"	"0"	"4"	"0"	"69"	"1"	"4"	"211"	"128"	"0"	"4"	"745"	"189"	"54"	"2"	"33"	"0"	"821"	"74"	"327"	"271"	"92"	"267"	"326"	"404"	"32"	"39"	"0"	"0"	"0"	"12"	"5"	"1"	"133"	"494"	"35"	"28"	"263"	"10"	"206"	"12"	"47"	"4"	"29"	"1"	"5"	"85"	"4"	"0"	"4"	"1"	"703"	"76"	"1567"	"166"	"0"	"738"	"177"	"275"	"1"	"0"	"0"	"169"	"0"	"546"	"8"	"251"	"21"	"1101"	"0"	"1"	"0"	"9"	"0"	"112"	"48"	"648"	"1074"	"16"	"0"	"323"	"0"	"0"	"0"	"272"	"0"	"1"	"0"	"0"	"334"	"27"	"0"	"1123"	"369"	"127"	"86"	"92"	"349"	"3"	"34"	"175"	"26"	"3"	"256"	"1"	"0"	"0"	"381"	"1"	"147"	"290"	"6"	"40"	"1"	"2"	"626"	"0"	"12"	"109"	"728"	"83"	"247"	"230"	"671"	"0"	"646"	"1"	"180"	"25"	"77"	"6"	"640"	"1063"	"266"	"151"	"209"	"3"	"138"	"43"	"1159"	"330"	"178"	"579"	"55"	"919"	"38"	"0"	"0"	"390"	"0"	"0"	"0"	"0"	"46"	"1"	"4"	"0"	"0"	"0"	"0"	"86"	"1"	"501"	"19"	"159"	"123"	"15"	"0"	"162"	"161"	"0"	"23"	"367"	"54"	"316"	"309"	"578"	"2"	"12"	"127"	"0"	"0"	"0"	"0"	"8"	"4"	"900"	"5"	"390"	"0"	"62"	"1326"	"58"	"591"	"0"	"114"	"69"	"2"	"0"	"0"	"0"	"13"	"0"	"0"	"0"	"9"	"0"	"0"	"0"	"1"	"0"	"0"	"2"	"0"	"0"	"2"	"183"	"0"	"117"	"1"	"754"	"74"	"0"	"164"	"0"	"0"	"23"	"457"	"50"	"47"	"25"	"58"	"4"	"49"	"3"	"14"	"152"	"104"	"345"	"1231"	"148"	"0"	"290"	"295"	"0"	"0"	"144"	"26"	"96"	"1"	"145"	"174"	"91"	"239"	"167"	"676"	"642"	"0"	"0"	"0"	"0"	"0"	"0"	"0"	"9"	"17"	"0"	"0"	"0"	"0"	"0"	"0"	"0"	"3"	"146"	"268"	"76"	"240"	"33"	"0"	"101"	"148"	"16"	"293"	"0"	"10"	"0"	"0"	"1"	"1"	"0"	"0"	"0"	"0"	"142"	"383"	"23"	"550"	"1"	"0"	"378"	"4"	"102"	"2"	"204"	"6"	"105"	"111"	"0"	"78"	"476"	"36"	"655"	"2"	"4"	"115"	"1"	"0"	"0"	"0"	"1"	"0"	"0"	"1"	"5"	"176"	"0"	"0"	"1"	"75"	"443"	"0"	"0"	"0"	"1"	"0"	"223"	"332"	"1335"	"209"	"855"	"228"	"480"	"842"	"0"	"10"	"1"	"0"	"0"	"1"	"0"	"30"	"0"	"2135"	"2"	"0"	"1110"	"0"	"268"	"538"	"0"	"3"	"1"	"0"	"0"	"164"	"120"	"4"	"8"	"1"	"2"	"0"	"36"	"42"	"542"	"82"	"109"	"0"	"1"	"71"	"2435"	"152"	"1554"	"105"	"82"	"0"	"48"	"109"	"91"	"14"	"0"	"161"	"173"	"356"	"114"	"0"	"0"	"29"	"335"	"415"	"11"	"398"	"18"	"16"	"126"	"0"	"0"	"0"	"1"	"0"	"110"	"0"	"0"	"1"	"0"	"1306"	"1"	"0"	"0"	"0"	"0"	"39"	"373"	"1"	"3"	"7"	"7"	"1"	"0"	"0"	"16"	"59"	"1"	"131"	"86"	"1"	"7"	"57"	"2"	"2"	"1"	"22"	"89"	"921"	"46"	"613"	"5751"	"223"	"40"	"23"	"0"	"0"	"0"	"393"	"92"	"421"	"27"	"0"	"0"	"0"	"4"	"0"	"0"	"3"	"13"	"0"	"44"	"510"	"51"	"32"	"284"	"181"	"2"	"2"	"186"	"6"	"20"	"5"	"131"	"796"	"140"	"0"	"1"	"128"	"303"	"2"	"67"	"3"	"131"	"13"	"57"	"201"	"259"	"190"	"859"	"260"	"437"	"52"	"46"	"0"	"25"	"5"	"0"	"6"	"385"	"708"	"6"	"99"	"112"	"17"	"1"	"104"	"169"	"54"	"9"	"361"	"196"	"14"	"185"	"219"	"44"	"1"	"62"	"77"	"1"	"930"	"57"	"86"	"96"	"121"	"7"	"1"	"1252"	"455"	"216"	"1"	"1759"	"32"	"61"	"229"	"2790"	"5"	"3"	"0"	"2"	"13"	"2"	"0"	"0"	"0"	"18"	"3"	"0"	"115"	"1"	"56"	"722"	"145"	"266"	"22"	"2"	"1"	"0"	"0"	"2"	"0"	"0"	"0"	"3441"	"99"	"400"	"9"	"0"	"32"	"0"	"684"	"0"	"0"	"0"	"0"	"0"	"0"	"5"	"74"	"0"	"4"	"92"	"302"	"38"	"64"	"345"	"212"	"24"	"147"	"0"	"0"	"17"	"9"	"137"	"32"	"0"	"192"	"25"	"15"	"194"	"14"	"1"	"1"	"0"	"0"	"198"	"0"	"0"	"0"	"0"	"0"	"0"	"28"	"4"	"14"	"4"	"245"	"1439"	"0"	"0"	"30"	"1"	"0"	"8"	"0"	"0"	"86"	"0"	"541"	"1"	"357"	"272"	"0"	"0"	"0"	"0"	"444"	"0"	"1"	"47"	"19"	"486"	"0"	"237"	"108"	"2"	"0"	"69"	"117"	"268"	"3"	"0"	"148"	"745"	"937"	"0"	"0"	"2"	"33"	"3"	"878"	"338"	"31"	"105"	"20"	"63"	"40"	"1865"	"200"	"128"	"383"	"0"	"28"	"183"	"109"	"699"	"413"	"0"	"231"	"27"	"94"	"283"	"742"	"240"	"131"	"405"	"234"	"0"	"1"	"1"	"2"	"11"	"426"	"2"	"240"	"0"	"0"	"2"	"0"	"0"	"0"	"0"	"0"	"12"	"6"	"1"	"10"	"5"	"3"	"1158"	"0"	"8"	"6"	"1690"	"266"	"396"	"188"	"423"	"34"	"75"	"432"	"249"	"601"	"222"	"606"	"86"	"181"	"2"	"1"	"4"	"9"	"0"	"2"	"4"	"218"	"117"	"36"	"26"	"1059"	"83"	"2"	"791"	"537"	"1884"	"23"	"122"	"669"	"5"	"350"	"263"	"5"	"845"	"395"	"1"	"40"	"0"	"402"	"286"	"1601"	"371"	"0"	"23"	"0"	"9"	"119"	"58"	"102"	"31"	"2646"	"42"	"542"	"378"	"182"	"284"	"153"	"88"	"2315"	"5"	"1"	"70"	"391"	"87"	"16"	"719"	"33"	"4276"	"231"	"8"	"376"	"3395"	"415"	"3"	"4651"	"0"	"28"	"368"	"0"	"48"	"273"	"0"	"286"	"28"	"422"	"5"	"174"	"486"	"0"	"118"	"235"	"1"	"0"	"3"	"19"	"156"	"16"	"670"	"175"	"66"	"214"	"682"	"2929"	"257"	"8502"	"1"	"5"	"0"	"63"	"1"	"0"	"112"	"2241"	"9271"	"2850"	"0"	"8"	"4"	"130"	"8"	"178"	"13"	"0"	"5"	"0"	"230"	"3"	"1793"	"41"	"187"	"177"	"0"	"0"	"61"	"118"	"147"	"0"	"5"	"86"	"27"	"1080"	"919"	"2251"	"117"	"12"	"49"	"642"	"351"	"1011"	"0"	"0"	"17"	"6"	"4"	"434"	"105"	"172"	"116"	"170"	"130"	"272"	"49"	"101"	"97"	"21"	"2"	"1494"	"558"	"1"	"293"	"2385"	"91"	"330"	"175"	"125"	"253"	"159"	"46"	"0"	"0"	"17"	"0"	"59"	"112"	"0"	"1185"	"269"	"5"	"27"	"217"	"3"	"180"	"0"	"0"	"1"	"1"	"272"	"0"	"65"	"1"	"605"	"532"	"0"	"19"	"367"	"616"	"45"	"38"	"145"	"0"	"0"	"0"	"0"	"0"	"0"	"231"	"441"	"1"	"60"	"21"	"236"	"7"	"261"	"1045"	"0"	"89"	"188"	"182"	"285"	"88"	"440"	"962"	"93"	"1"	"0"	"0"	"708"	"693"	"89"	"2"	"30"	"12"	"0"	"12"	"58"	"8"	"1"	"307"	"346"	"38"	"18"	"0"	"0"	"2"	"0"	"3"	"8"	"12"	"0"	"109"	"6"	"34"	"122"	"286"	"223"	"1740"	"948"	"2"	"0"	"137"	"11"	"0"	"0"	"0"	"0"	"0"	"0"	"2"	"87"	"285"	"12"	"296"	"393"	"444"	"255"	"112"	"714"	"58"	"455"	"143"	"22"	"5"	"80"	"502"	"136"	"4374"	"0"	"12"	"15"	"46"	"53"	"618"	"19"	"25"	"0"	"0"	"1"	"172"	"23"	"4"	"0"	"182"	"1"	"0"	"2"	"0"	"628"	"9"	"46"	"3"	"26"	"1824"	"2"	"89"	"124"	"5"	"290"	"981"	"30"	"98"	"1"	"2"	"64"	"154"	"2"	"220"	"8"	"3"	"669"	"136"	"148"	"45"	"0"	"1"	"0"	"0"	"0"	"0"	"71"	"44"	"1099"	"5"	"1"	"19"	"45"	"79"	"145"	"10"	"25"	"401"	"440"	"385"	"259"	"132"	"126"	"641"	"0"	"27"	"0"	"0"	"230"	"73"	"0"	"0"	"305"	"0"	"16"	"2"	"2327"	"1"	"2221"	"199"	"133"	"0"	"29"	"54"	"14"	"9"	"155"	"3"	"0"	"0"	"0"	"2"	"42"	"60"	"57"	"51"	"647"	"633"	"314"	"0"	"25"	"1378"	"7"	"0"	"0"	"243"	"139"	"55"	"405"	"824"	"4"	"4"	"205"	"1"	"1054"	"306"	"195"	"198"	"0"	"0"	"152"	"131"	"25"	"2235"	"106"	"86"	"136"	"0"	"2"	"11"	"900"	"77"	"43"	"2"	"0"	"0"	"789"	"3"	"2"	"3"	"2"	"158"	"809"	"143"	"0"	"515"	"0"	"0"	"141"	"56"	"76"	"4"	"160"	"294"	"17"	"186"	"83"	"55"	"0"	"5"	"8"	"0"	"9"	"487"	"250"	"495"	"135"	"482"	"627"	"90"	"48"	"3"	"0"	"1180"	"1561"	"416"	"0"	"378"	"84"	"357"	"16"	"353"	"654"	"12"	"0"	"0"	"606"	"45"	"649"	"375"	"111"	"0"	"0"	"0"	"10"	"0"	"590"	"720"	"167"	"171"	"0"	"40"	"50"	"0"	"0"	"0"	"6"	"1"	"3"	"10"	"0"	"102"	"849"	"8"	"9"	"244"	"206"	"161"	"10"	"6"	"126"	"2"	"233"	"351"	"959"	"15"	"337"	"604"	"0"	"3"	"102"	"0"	"1"	"1"	"0"	"190"	"8"	"631"	"100"	"751"	"3"	"440"	"345"	"42"	"1"	"1"	"0"	"17"	"2"	"267"	"19"	"131"	"129"	"23"	"201"	"88"	"202"	"1"	"151"	"37"	"152"	"9"	"2"	"0"	"0"	"30"	"97"	"0"	"23"	"1198"	"607"	"1"	"54"	"53"	"143"	"0"	"165"	"84"	"45"	"0"	"52"	"97"	"66"	"146"	"67"	"321"	"130"	"124"	"0"	"27"	"105"	"134"	"109"	"958"	"0"	"9"	"4"	"5"	"3426"	"0"	"439"	"18"	"148"	"0"	"9"	"40"	"0"	"0"	"105"	"491"	"5"	"0"	"32"	"34"	"44"	"12"	"4"	"338"	"88"	"115"	"11"	"243"	"316"	"325"	"0"	"2"	"493"	"2"	"0"	"57"	"17"	"1"	"154"	"16"	"5"	"173"	"11"	"15"	"18"	"26"	"324"	"37"	"0"	"0"	"28"	"0"	"10"	"1"	"189"	"1"	"3"	"0"	"3"	"285"	"39"	"49"	"431"	"0"	"0"	"0"	"73"	"4"	"8"	"9"	"15"	"17"	"1"	"121"	"0"	"0"	"133"	"18"	"45"	"100"	"44"	"0"	"0"	"426"	"157"	"0"	"1"	"0"	"1398"	"6"	"322"	"27"	"61"	"917"	"157"	"93"	"609"	"38"	"11"	"281"	"27"	"67"	"53"	"44"	"3"	"441"	"3"	"0"	"1302"	"386"	"2"	"318"	"106"	"54"	"105"	"50"	"657"	"311"	"177"	"265"	"61"	"510"	"49"	"0"	"0"	"0"	"0"	"455"	"186"	"0"	"0"	"3"	"0"	"0"	"0"	"5"	"471"	"362"	"1136"	"118"	"103"	"86"	"381"	"52"	"2"	"2"	"4"	"190"	"10"	"292"	"66"	"112"	"0"	"1"	"1"	"0"	"531"	"304"	"320"	"15"	"12"	"0"	"0"	"0"	"0"	"0"	"1"	"3"	"204"	"24"	"59"	"26"	"34"	"684"	"0"	"0"	"1"	"0"	"234"	"89"	"757"	"63"	"1"	"1"	"6"	"15"	"2"	"4"	"0"	"0"	"0"	"824"	"0"	"49"	"195"	"219"	"12"	"0"	"0"	"342"	"0"	"780"	"65"	"0"	"2"	"224"	"574"	"3"	"172"	"196"	"142"	"721"	"16"	"1"	"0"	"51"	"584"	"157"	"405"	"8"	"1"	"0"	"0"	"1"	"0"	"617"	"2"	"5"	"0"	"2"	"46"	"466"	"94"	"230"	"0"	"0"	"3"	"12"	"45"	"1"	"0"	"1"	"0"	"0"	"0"	"0"	"97"	"59"	"2650"	"248"	"219"	"791"	"99"	"4"	"1"	"0"	"20"	"13"	"3"	"1"	"0"	"0"	"0"	"300"	"4"	"238"	"64"	"20"	"7"	"16"	"33"	"0"	"0"	"0"	"0"	"0"	"19"	"1"	"200"	"181"	"1"	"0"	"216"	"49"	"9"	"122"	"87"	"142"	"36"	"4"	"229"	"88"	"77"	"117"	"0"	"1"	"112"	"85"	"309"	"99"	"100"	"105"	"1057"	"17"	"682"	"0"	"1"	"4"	"9"	"1"	"0"	"325"	"0"	"3"	"79"	"29"	"113"	"367"	"214"	"3"	"3"
"SAMN02982217"	"44"	"0"	"0"	"0"	"4"	"0"	"0"	"0"	"1"	"11"	"24"	"74"	"2557"	"1104"	"170"	"83"	"0"	"0"	"61"	"0"	"0"	"1"	"0"	"0"	"1"	"46"	"6"	"35"	"625"	"305"	"3"	"14138"	"38"	"20"	"11"	"36"	"250"	"136"	"137"	"248"	"341"	"87"	"342"	"73"	"458"	"37"	"213"	"0"	"0"	"1"	"452"	"60"	"2358"	"2"	"0"	"987"	"2434"	"191"	"18"	"604"	"1"	"3"	"1"	"62"	"32"	"213"	"40"	"0"	"1"	"99"	"352"	"0"	"288"	"180"	"22"	"0"	"63"	"143"	"10"	"111"	"49"	"8"	"1"	"7"	"161"	"0"	"0"	"0"	"8"	"3"	"1"	"4"	"62"	"2"	"1006"	"381"	"75"	"409"	"0"	"424"	"503"	"104"	"362"	"134"	"10"	"90"	"65"	"291"	"99"	"34"	"374"	"0"	"294"	"49"	"31"	"0"	"0"	"44"	"10"	"3"	"226"	"407"	"86"	"121"	"2"	"9"	"12"	"0"	"105"	"32"	"510"	"8744"	"1"	"20"	"9"	"91"	"4"	"0"	"54"	"67"	"343"	"128"	"79"	"69"	"172"	"463"	"212"	"325"	"43"	"4"	"53"	"95"	"159"	"1"	"262"	"20"	"86"	"10"	"1849"	"312"	"77"	"23"	"132"	"157"	"327"	"67"	"77"	"109"	"121"	"520"	"265"	"63"	"0"	"15"	"255"	"773"	"776"	"444"	"258"	"246"	"0"	"0"	"68"	"39"	"39"	"51"	"469"	"0"	"490"	"348"	"3"	"216"	"3"	"0"	"125"	"597"	"76"	"85"	"5"	"542"	"655"	"569"	"128"	"21"	"32"	"127"	"187"	"453"	"79"	"44"	"220"	"0"	"86"	"904"	"107"	"80"	"105"	"248"	"0"	"227"	"456"	"49"	"1"	"39"	"558"	"82"	"124"	"68"	"56"	"82"	"107"	"6"	"0"	"0"	"907"	"99"	"62"	"102"	"27"	"106"	"10"	"475"	"37"	"61"	"0"	"43"	"186"	"24"	"317"	"146"	"115"	"91"	"86"	"202"	"15"	"1"	"0"	"703"	"82"	"906"	"0"	"0"	"1"	"9"	"4"	"6"	"0"	"1"	"5"	"5"	"0"	"0"	"0"	"0"	"0"	"22"	"73"	"0"	"1"	"0"	"0"	"0"	"1"	"0"	"3"	"1"	"29"	"45"	"2"	"62"	"1"	"47"	"0"	"0"	"1"	"52"	"176"	"0"	"1"	"1"	"1034"	"322"	"100"	"158"	"36"	"0"	"62"	"22"	"0"	"1"	"256"	"0"	"34"	"0"	"0"	"1218"	"0"	"75"	"958"	"141"	"26"	"1"	"20"	"905"	"18"	"1579"	"53"	"2"	"1"	"1"	"84"	"0"	"1"	"28"	"73"	"0"	"1"	"0"	"0"	"0"	"0"	"1"	"0"	"294"	"65"	"155"	"32"	"72"	"24"	"77"	"151"	"11"	"4"	"84"	"0"	"565"	"257"	"36"	"169"	"314"	"13"	"1073"	"1226"	"5"	"1"	"1"	"3"	"169"	"231"	"142"	"444"	"4"	"2"	"3"	"1"	"0"	"0"	"2"	"0"	"133"	"3663"	"9"	"164"	"220"	"1"	"0"	"3"	"2"	"4"	"992"	"61"	"34"	"224"	"480"	"76"	"210"	"79"	"0"	"18"	"100"	"450"	"52"	"0"	"75"	"102"	"90"	"253"	"2620"	"0"	"76"	"17"	"6"	"68"	"5"	"547"	"1"	"23"	"1"	"0"	"72"	"0"	"0"	"1"	"142"	"188"	"201"	"595"	"116"	"94"	"80"	"20"	"3"	"105"	"299"	"58"	"350"	"344"	"130"	"36"	"121"	"68"	"89"	"0"	"91"	"39"	"30"	"12"	"1"	"12"	"83"	"35"	"116"	"124"	"42"	"49"	"78"	"91"	"316"	"85"	"2"	"2"	"1"	"7"	"395"	"31"	"202"	"10"	"76"	"6"	"5"	"1137"	"7"	"180"	"25"	"684"	"65"	"34"	"145"	"57"	"20"	"63"	"178"	"0"	"189"	"201"	"268"	"6050"	"33"	"180"	"500"	"12"	"466"	"104"	"308"	"263"	"71"	"13"	"0"	"1"	"89"	"153"	"18"	"610"	"34"	"26"	"45"	"3"	"132"	"0"	"359"	"129"	"8"	"249"	"4589"	"0"	"1"	"252"	"63"	"13"	"131"	"104"	"76"	"94"	"227"	"77"	"2"	"2"	"2"	"72"	"80"	"123"	"8"	"245"	"402"	"381"	"157"	"234"	"21"	"31"	"60"	"7"	"18"	"366"	"70"	"193"	"83"	"5"	"220"	"84"	"730"	"48"	"180"	"119"	"101"	"117"	"8"	"8"	"88"	"32"	"743"	"407"	"125"	"1"	"42"	"37"	"92"	"32"	"18"	"58"	"107"	"0"	"102"	"7"	"1305"	"1"	"499"	"4"	"624"	"39"	"40"	"5"	"7"	"1"	"329"	"290"	"56"	"51"	"646"	"20"	"63"	"47"	"583"	"434"	"2"	"0"	"0"	"38"	"42"	"7"	"30"	"57"	"171"	"23"	"265"	"31"	"235"	"2"	"87"	"43"	"89"	"95"	"30"	"35"	"5"	"5"	"220"	"73"	"203"	"5"	"42"	"7"	"150"	"18"	"583"	"124"	"207"	"89"	"231"	"0"	"6"	"30"	"44"	"6"	"63"	"41"	"167"	"89"	"0"	"70"	"64"	"613"	"59"	"60"	"21"	"6"	"9"	"43"	"1"	"0"	"0"	"67"	"91"	"327"	"2"	"11"	"52"	"31"	"155"	"32"	"22"	"2"	"134"	"11"	"8"	"41"	"675"	"55"	"2"	"30"	"1698"	"0"	"2"	"3"	"0"	"0"	"4"	"0"	"0"	"39"	"425"	"12"	"5"	"1"	"5"	"664"	"118"	"65"	"34"	"344"	"520"	"1"	"309"	"334"	"0"	"0"	"89"	"80"	"108"	"1"	"884"	"229"	"46"	"181"	"1"	"0"	"4"	"27"	"139"	"3"	"2"	"29"	"459"	"108"	"2"	"0"	"64"	"200"	"8"	"119"	"52"	"153"	"122"	"853"	"1"	"165"	"0"	"91"	"65"	"0"	"2"	"0"	"0"	"0"	"85"	"33"	"1081"	"0"	"532"	"63"	"24"	"24"	"2"	"2"	"42"	"0"	"0"	"1"	"105"	"4"	"181"	"2"	"305"	"12"	"41"	"22"	"111"	"0"	"85"	"77"	"289"	"11871"	"8"	"34"	"5682"	"4"	"13"	"75"	"204"	"0"	"96"	"0"	"77"	"506"	"114"	"586"	"2"	"3"	"20"	"1"	"34"	"11"	"107"	"448"	"142"	"58"	"228"	"1"	"1"	"1"	"4"	"0"	"0"	"0"	"0"	"0"	"80"	"31"	"1"	"158"	"541"	"2"	"116"	"87"	"52"	"4"	"285"	"0"	"0"	"0"	"7"	"4"	"0"	"18"	"0"	"29"	"268"	"0"	"92"	"21"	"152"	"1"	"0"	"416"	"1187"	"0"	"92"	"1"	"0"	"0"	"0"	"16"	"0"	"1"	"0"	"6"	"8"	"8"	"7"	"0"	"0"	"0"	"3"	"1"	"0"	"1"	"1"	"0"	"0"	"0"	"0"	"0"	"0"	"0"	"0"	"0"	"0"	"1"	"0"	"24"	"9"	"252"	"1"	"3"	"25"	"144"	"16"	"542"	"103"	"345"	"75"	"38"	"271"	"2"	"0"	"44"	"0"	"3771"	"29"	"79"	"1"	"59"	"194"	"17"	"78"	"92"	"100"	"54"	"141"	"105"	"92"	"198"	"350"	"84"	"135"	"259"	"12"	"50"	"5164"	"0"	"107"	"177"	"67"	"30"	"153"	"606"	"48"	"135"	"277"	"159"	"88"	"15"	"3"	"91"	"382"	"372"	"167"	"459"	"151"	"3"	"56"	"25"	"251"	"149"	"871"	"75"	"41"	"216"	"380"	"19"	"104"	"168"	"87"	"2048"	"387"	"3"	"0"	"77"	"58"	"119"	"3"	"3"	"127"	"0"	"0"	"18"	"3"	"71"	"0"	"145"	"84"	"26"	"7"	"82"	"545"	"2"	"245"	"320"	"0"	"249"	"51"	"81"	"0"	"923"	"47"	"0"	"283"	"381"	"3"	"0"	"115"	"11"	"64"	"68"	"93"	"103"	"1"	"0"	"4"	"165"	"9"	"3"	"54"	"82"	"713"	"33"	"319"	"0"	"75"	"116"	"26"	"194"	"256"	"135"	"35"	"47"	"3"	"8"	"9"	"275"	"1"	"174"	"0"	"1"	"1056"	"472"	"2"	"1634"	"1032"	"10"	"12"	"128"	"5"	"185"	"279"	"298"	"422"	"52"	"468"	"2"	"0"	"0"	"0"	"17"	"12"	"0"	"139"	"3"	"3"	"2"	"208"	"2956"	"48"	"112"	"91"	"148"	"371"	"326"	"33"	"93"	"869"	"2"	"116"	"1908"	"1138"	"0"	"8"	"13"	"12"	"7"	"204"	"214"	"478"	"1"	"10"	"17"	"122"	"105"	"14"	"962"	"14"	"433"	"287"	"0"	"1"	"130"	"98"	"40"	"54"	"50"	"520"	"22"	"0"	"1"	"11"	"1"	"6"	"1"	"2"	"3"	"1"	"2"	"0"	"0"	"466"	"13"	"0"	"117"	"81"	"47"	"0"	"9"	"59"	"198"	"8"	"3"	"0"	"72"	"158"	"3"	"136"	"1"	"1035"	"160"	"2"	"7"	"2"	"4"	"4"	"0"	"44"	"1"	"74"	"90"	"40"	"157"	"1"	"14"	"0"	"8879"	"0"	"4798"	"329"	"19"	"0"	"47"	"77"	"199"	"32"	"47"	"27"	"91"	"2"	"0"	"7"	"2"	"3"	"1"	"38"	"103"	"32"	"1"	"41"	"591"	"8"	"602"	"2"	"110"	"93"	"1"	"49"	"663"	"1769"	"212"	"6546"	"5"	"3"	"26"	"1"	"1337"	"0"	"27"	"164"	"20"	"3"	"162"	"492"	"94"	"67"	"51"	"19"	"16"	"158"	"20"	"21"	"148"	"353"	"0"	"91"	"39"	"242"	"0"	"2"	"81"	"614"	"359"	"290"	"176"	"139"	"277"	"1"	"16"	"1"	"0"	"210"	"66"	"85"	"2"	"208"	"30"	"71"	"156"	"1"	"2"	"30"	"1137"	"0"	"12"	"32"	"108"	"3"	"13"	"0"	"53"	"19"	"117"	"28"	"268"	"4621"	"86"	"75"	"52"	"220"	"131"	"216"	"63"	"24"	"13"	"32"	"88"	"119"	"214"	"238"	"840"	"9"	"89"	"133"	"93"	"0"	"7"	"745"	"374"	"1"	"14"	"33"	"325"	"1"	"119"	"0"	"0"	"416"	"368"	"139"	"8"	"5"	"21"	"3"	"36"	"254"	"30"	"0"	"618"	"0"	"125"	"380"	"103"	"75"	"194"	"18"	"3"	"27"	"4"	"0"	"35"	"519"	"38"	"3"	"154"	"5"	"0"	"40"	"45"	"77"	"0"	"60"	"2"	"228"	"85"	"422"	"207"	"37"	"4561"	"3725"	"554"	"48"	"14"	"20"	"46"	"0"	"165"	"8"	"263"	"1336"	"0"	"0"	"26"	"130"	"74"	"492"	"30"	"175"	"24"	"23"	"1839"	"1920"	"2"	"80"	"34"	"42"	"0"	"331"	"0"	"0"	"9"	"10"	"56"	"0"	"7"	"5905"	"0"	"125"	"0"	"60"	"8"	"9"	"55"	"26"	"1"	"27"	"0"	"8"	"168"	"44"	"162"	"50"	"48"	"0"	"187"	"113"	"831"	"93"	"18"	"129"	"336"	"252"	"3"	"178"	"274"	"0"	"89"	"295"	"50"	"118"	"699"	"126"	"216"	"250"	"72"	"17"	"25"	"165"	"0"	"0"	"0"	"1"	"695"	"1553"	"5"	"0"	"0"	"26"	"67"	"71"	"38"	"300"	"56"	"0"	"178"	"0"	"0"	"0"	"50"	"247"	"497"	"11"	"401"	"0"	"101"	"59"	"109"	"120"	"97"	"20"	"296"	"4"	"0"	"48"	"49"	"932"	"0"	"0"	"7"	"0"	"26"	"0"	"5"	"4"	"0"	"0"	"290"	"338"	"30"	"0"	"0"	"0"	"24"	"413"	"4"	"18"	"6"	"3"	"7"	"20"	"44"	"60"	"30"	"0"	"0"	"8"	"0"	"54"	"2"	"127"	"3"	"0"	"140"	"77"	"15"	"4"	"0"	"108"	"151"	"497"	"2"	"56"	"141"	"0"	"2"	"1021"	"26"	"188"	"0"	"1"	"135"	"1"	"0"	"306"	"351"	"3"	"14"	"0"	"0"	"7"	"15"	"0"	"370"	"111"	"414"	"0"	"197"	"1329"	"28"	"968"	"5"	"0"	"1"	"1"	"662"	"524"	"741"	"23"	"56"	"0"	"1298"	"36"	"34"	"43"	"186"	"99"	"33"	"52"	"70"	"0"	"1"	"0"	"0"	"20"	"36"	"19"	"263"	"14"	"708"	"286"	"0"	"51"	"2"	"27"	"55"	"0"	"4631"	"193"	"53"	"637"	"142"	"50"	"187"	"24"	"2"	"151"	"63"	"20"	"1"	"0"	"8"	"1"	"110"	"22"	"0"	"2862"	"54"	"2"	"31"	"48"	"134"	"275"	"9"	"204"	"138"	"73"	"72"	"121"	"6"	"177"	"27"	"10"	"44"	"23"	"18"	"125"	"159"	"605"	"0"	"3415"	"615"	"60"	"60"	"199"	"24"	"78"	"53"	"121"	"19"	"2"	"307"	"40"	"37"	"7"	"72"	"84"	"2"	"16"	"34"	"39"	"336"	"78"	"271"	"230"	"29"	"13"	"275"	"229"	"255"	"14"	"285"	"112"	"0"	"81"	"0"	"1870"	"11"	"74"	"96"	"58"	"164"	"35"	"25"	"93"	"0"	"9"	"3"	"14"	"5"	"3"	"3"	"19"	"0"	"6"	"42"	"2"	"38"	"1"	"63"	"176"	"25"	"195"	"278"	"106"	"0"	"174"	"106"	"2"	"0"	"0"	"420"	"1"	"18"	"21"	"0"	"12"	"137"	"7"	"2"	"0"	"1"	"271"	"4"	"2"	"60"	"64"	"234"	"24"	"292"	"1"	"3"	"5"	"2"	"318"	"0"	"2864"	"431"	"458"	"524"	"44"	"473"	"1"	"3"	"2"	"2"	"19"	"116"	"3"	"491"	"144"	"137"	"0"	"1"	"102"	"2"	"157"	"20"	"40"	"75"	"82"	"108"	"470"	"725"	"1"	"0"	"67"	"69"	"0"	"256"	"28"	"308"	"0"	"26"	"19"	"2"	"6"	"575"	"629"	"49"	"3"	"18"	"2"	"0"	"32"	"84"	"0"	"245"	"1092"	"3"	"0"	"1"	"1"	"8"	"3"	"0"	"319"	"270"	"0"	"0"	"0"	"18"	"0"	"45"	"31"	"11"	"4"	"0"	"104"	"12"	"326"	"2"	"37"	"0"	"0"	"97"	"14"	"4688"	"8"	"113"	"152"	"128"	"251"	"12"	"0"	"79"	"147"	"8"	"88"	"542"	"9"	"0"	"20"	"0"	"3"	"0"	"50"	"3052"	"63"	"1"	"1"	"87"	"47"	"0"	"283"	"16"	"173"	"6"	"2"	"64"	"1318"	"26"	"0"	"0"	"0"	"1"	"0"	"46"	"0"	"92"	"3"	"47"	"2"	"43"	"382"	"172"	"0"	"341"	"1"	"103"	"7"	"0"	"5"	"1007"	"0"	"0"	"0"	"0"	"0"	"7"	"275"	"2"	"100"	"313"	"96"	"7"	"0"	"0"	"277"	"57"	"45"	"0"	"157"	"206"	"0"	"27"	"83"	"2"	"0"	"0"	"127"	"184"	"1"	"15"	"0"	"48"	"394"	"0"	"4001"	"195"	"99"	"89"	"128"	"368"	"150"	"95"	"278"	"397"	"1"	"22"	"14"	"1"	"0"	"0"	"0"	"41"	"136"	"11"	"61"	"2"	"231"	"620"	"48"	"283"	"68"	"26"	"92"	"68"	"68"	"3"	"5"	"4"	"1"	"126"	"15"	"514"	"1"	"1"	"1"	"60"	"1"	"5512"	"12"	"5"	"3300"	"49"	"78"	"6"	"0"	"123"	"7"	"92"	"124"	"3"	"235"	"34"	"77"	"280"	"13"	"37"	"199"	"213"	"250"	"16"	"293"	"0"	"0"	"256"	"13"	"286"	"398"	"54"	"71"	"266"	"88"	"9"	"20"	"1"	"17"	"5"	"12"	"113"	"3"	"387"	"62"	"219"	"347"	"61"	"0"	"0"	"13"	"0"	"14"	"160"	"0"	"132"	"4"	"214"	"2"	"0"	"0"	"134"	"10"	"43"	"115"	"0"	"0"	"9"	"0"	"0"	"0"	"0"	"0"	"0"	"6"	"0"	"0"	"0"	"3"	"1"	"1"	"1"	"114"	"0"	"0"	"14"	"22"	"28"	"1"	"7"	"87"	"11"	"0"	"658"	"163"	"339"	"15"	"0"	"487"	"191"	"265"	"72"	"0"	"8"	"0"	"0"	"8"	"4"	"0"	"0"	"0"	"0"	"4"	"1"	"12"	"0"	"0"	"31"	"0"	"214"	"65"	"9"	"42"	"32"	"66"	"0"	"223"	"18"	"0"	"6"	"11"	"0"	"244"	"5"	"1"	"4"	"1"	"1"	"2"	"0"	"0"	"0"	"0"	"11"	"0"	"9"	"1"	"6"	"11"	"3"	"2"	"0"	"0"	"0"	"0"	"0"	"0"	"137"	"22"	"87"	"0"	"8"	"27"	"42"	"240"	"83"	"88"	"0"	"129"	"230"	"578"	"2"	"99"	"615"	"100"	"77"	"52"	"73"	"0"	"714"	"70"	"29"	"43"	"137"	"107"	"0"	"548"	"0"	"1"	"9"	"1"	"321"	"4"	"56"	"7"	"52"	"3"	"321"	"13"	"31"	"7"	"2"	"86"	"60"	"282"	"258"	"2"	"2"	"1"	"217"	"23"	"29"	"404"	"1"	"1"	"167"	"237"	"700"	"191"	"4"	"11"	"5"	"6"	"1"	"2"	"164"	"139"	"5"	"258"	"0"	"0"	"0"	"1"	"0"	"1"	"203"	"1"	"17"	"0"	"545"	"65"	"2"	"1"	"277"	"40"	"57"	"63"	"2"	"1"	"31"	"0"	"1"	"2"	"1"	"241"	"6"	"113"	"260"	"130"	"456"	"0"	"39"	"221"	"0"	"51"	"156"	"1"	"1"	"1"	"8"	"659"	"108"	"0"	"1"	"23"	"63"	"0"	"0"	"0"	"19"	"19"	"7"	"3"	"167"	"23"	"0"	"0"	"5"	"32"	"0"	"26"	"80"	"30"	"120"	"0"	"125"	"66"	"10"	"3"	"61"	"240"	"0"	"35"	"151"	"32"	"39"	"214"	"56"	"145"	"0"	"0"	"81"	"91"	"134"	"12"	"20"	"25"	"1"	"473"	"93"	"37"	"9"	"66"	"305"	"258"	"113"	"483"	"184"	"57"	"55"	"19"	"56"	"3"	"10"	"136"	"0"	"0"	"7"	"101"	"119"	"582"	"1"	"38"	"2"	"43"	"967"	"637"	"81"	"7"	"0"	"0"	"7"	"78"	"62"	"17"	"54"	"115"	"144"	"6"	"98"	"120"	"374"	"182"	"168"	"123"	"213"	"117"	"25"	"3"	"31"	"1"	"6"	"3"	"176"	"13"	"105"	"127"	"56"	"342"	"60"	"364"	"452"	"43"	"1"	"1"	"126"	"218"	"35"	"442"	"1"	"12"	"628"	"123"	"46"	"12"	"159"	"0"	"13"	"0"	"544"	"4"	"12"	"81"	"93"	"15"	"0"	"3"	"26"	"7"	"31"	"71"	"238"	"167"	"38"	"42"	"48"	"68"	"16"	"76"	"12"	"0"	"0"	"0"	"934"	"213"	"241"	"131"	"22"	"6"	"0"	"0"	"1"	"0"	"1"	"0"	"84"	"274"	"334"	"58"	"469"	"17"	"563"	"109"	"50"	"34"	"27"	"17"	"72"	"28"	"27"	"12"	"116"	"81"	"60"	"0"	"631"	"291"	"62"	"11"	"1"	"476"	"0"	"1"	"0"	"0"	"94"	"0"	"16"	"79"	"22"	"249"	"11"	"0"	"36"	"307"	"121"	"87"	"5"	"1"	"74"	"212"	"674"	"222"	"179"	"413"	"95"	"12"	"49"	"1"	"12"	"264"	"133"	"7"	"19"	"17"	"101"	"32"	"10"	"11"	"0"	"2"	"81"	"65"	"15"	"21"	"165"	"0"	"69"	"497"	"28"	"123"	"342"	"2424"	"0"	"124"	"34"	"645"	"72"	"188"	"0"	"47"	"63"	"3"	"6"	"1"	"4"	"396"	"144"	"17"	"126"	"342"	"58"	"1"	"33"	"4"	"158"	"791"	"0"	"732"	"1"	"0"	"0"	"0"	"0"	"474"	"43"	"40"	"211"	"0"	"18"	"2"	"4"	"278"	"7"	"83"	"4"	"93"	"34"	"0"	"93"	"42"	"0"	"0"	"65"	"26"	"0"	"0"	"7"	"42"	"73"	"65"	"2"	"2"	"11"	"28"	"26"	"75"	"0"	"2"	"3"	"0"	"1"	"3"	"1"	"3"	"0"	"0"	"20"	"0"	"48"	"302"	"1"	"40"	"146"	"26"	"0"	"54"	"1867"	"0"	"9"	"0"	"0"	"1"	"675"	"56"	"1"	"17"	"140"	"634"	"54"	"3811"	"207"	"541"	"79"	"51"	"20"	"0"	"0"	"0"	"110"	"6"	"0"	"25"	"0"	"0"	"0"	"3"	"0"	"372"	"4"	"1"	"4"	"10"	"0"	"0"	"0"	"10"	"140"	"16"	"2"	"0"	"0"	"24"	"1"	"0"	"0"	"0"	"0"	"1"	"67"	"22"	"0"	"199"	"303"	"265"	"55"	"147"	"371"	"435"	"91"	"1"	"0"	"100"	"70"	"39"	"113"	"2"	"27"	"36"	"90"	"178"	"157"	"41"	"37"	"227"	"333"	"131"	"45"	"25"	"24"	"10"	"8"	"8"	"17"	"17"	"0"	"117"	"56"	"9"	"230"	"51"	"30"	"4"	"93"	"6"	"401"	"105"	"150"	"32"	"31"	"64"	"4"	"147"	"18"	"0"	"0"	"0"	"0"	"0"	"0"	"24"	"366"	"10"	"92"	"6"	"146"	"290"	"760"	"238"	"0"	"12"	"0"	"7"	"122"	"0"	"144"	"68"	"0"	"369"	"18"	"0"	"679"	"16"	"163"	"0"	"2"	"109"	"57"	"736"	"9"	"74"	"0"	"2"	"31"	"142"	"75"	"93"	"222"	"125"	"0"	"0"	"0"	"0"	"7"	"42"	"75"	"2200"	"0"	"0"	"0"	"110"	"271"	"7"	"0"	"0"	"2"	"59"	"65"	"0"	"0"	"80"	"55"	"6"	"322"	"5"	"5"	"20"	"0"	"14"	"76"	"1"	"3"	"3"	"864"	"35"	"36"	"102"	"4"	"180"	"63"	"3"	"7"	"34"	"0"	"59"	"85"	"7"	"33"	"306"	"0"	"57"	"772"	"44"	"215"	"59"	"4"	"231"	"177"	"0"	"29"	"160"	"44"	"350"	"16"	"1"	"52"	"0"	"0"	"20"	"13"	"739"	"170"	"6"	"36"	"1"	"584"	"1214"	"76"	"85"	"48"	"28"	"625"	"229"	"32"	"68"	"120"	"0"	"96"	"28"	"23"	"1"	"31"	"156"	"24"	"24"	"7"	"11"	"87"	"2666"	"101"	"55"	"189"	"0"	"16"	"150"	"106"	"40"	"389"	"163"	"84"	"64"	"7"	"140"	"204"	"232"	"63"	"18"	"11"	"28"	"1041"	"24"	"0"	"1179"	"185"	"95"	"0"	"0"	"86"	"2"	"24"	"10"	"285"	"1511"	"31"	"1435"	"297"	"46"	"27"	"121"	"173"	"25"	"484"	"210"	"137"	"252"	"57"	"122"	"56"	"0"	"325"	"71"	"7"	"2"	"18"	"357"	"164"	"12"	"1"	"224"	"348"	"11"	"60"	"414"	"607"	"216"	"106"	"702"	"46"	"128"	"120"	"2"	"82"	"66"	"9"	"0"	"63"	"48"	"95"	"0"	"0"	"1"	"157"	"0"	"138"	"157"	"39"	"90"	"874"	"4"	"778"	"3"	"24"	"17"	"104"	"50"	"1076"	"1"	"28"	"0"	"0"	"49"	"221"	"29"	"557"	"33"	"4"	"222"	"106"	"246"	"0"	"10"	"3"	"89"	"0"	"45"	"12"	"56"	"358"	"112"	"2"	"1"	"98"	"0"	"197"	"72"	"14"	"0"	"283"	"60"	"79"	"8"	"420"	"36"	"10"	"60"	"1"	"335"	"81"	"54"	"24"	"0"	"0"	"0"	"2"	"118"	"9"	"2"	"0"	"98"	"35"	"76"	"1"	"124"	"117"	"11"	"67"	"2"	"1"	"0"	"123"	"2"	"44"	"13"	"2891"	"31"	"6539"	"10"	"40"	"23"	"15"	"17"	"9"	"9"	"709"	"257"	"0"	"83"	"27"	"123"	"72"	"50"	"139"	"386"	"0"	"49"	"125"	"15"	"7"	"3"	"151"	"0"	"55"	"65"	"353"	"319"	"10"	"61"	"11"	"35"	"3"	"56"	"267"	"95"	"436"	"3"	"13"	"0"	"59"	"0"	"150"	"27"	"3"	"12"	"293"	"197"	"124"	"65"	"4"	"0"	"0"	"3"	"76"	"163"	"439"	"140"	"0"	"0"	"47"	"62"	"220"	"142"	"46"	"8"	"7"	"964"	"190"	"5"	"6"	"1387"	"17"	"157"	"0"	"333"	"0"	"54"	"21"	"0"	"5"	"33"	"2"	"0"	"311"	"0"	"64"	"46"	"59"	"242"	"186"	"130"	"156"	"4196"	"153"	"28"	"5"	"21"	"0"	"0"	"0"	"9"	"0"	"117"	"5"	"0"	"0"	"37"	"46"	"0"	"1"	"0"	"6"	"69"	"0"	"0"	"0"	"5"	"46"	"56"	"2"	"5"	"0"	"23"	"11"	"3"	"13"	"254"	"74"	"511"	"217"	"0"	"14"	"132"	"0"	"120"	"103"	"1237"	"1"	"37"	"235"	"2"	"1"	"256"	"43"	"1"	"263"	"0"	"42"	"0"	"0"	"0"	"0"	"8"	"0"	"54"	"89"	"2"	"128"	"1"	"76"	"39"	"0"	"0"	"2"	"9"	"335"	"90"	"0"	"0"	"0"	"0"	"0"	"47"	"1"	"1"	"205"	"28"	"466"	"16"	"33"	"8"	"38"	"1128"	"224"	"0"	"0"	"84"	"248"	"0"	"123"	"4"	"3018"	"0"	"0"	"32"	"71"	"0"	"0"	"1"	"0"	"31"	"13"	"6"	"150"	"391"	"433"	"58"	"739"	"4"	"30"	"55"	"4"	"8"	"8"	"9"	"75"	"173"	"86"	"27"	"83"	"21"	"4"	"0"	"84"	"217"	"2"	"0"	"0"	"1"	"22"	"278"	"29"	"0"	"109"	"323"	"1437"	"1"	"0"	"325"	"1"	"0"	"1794"	"1"	"50"	"0"	"0"	"376"	"0"	"366"	"287"	"20"	"94"	"9"	"5"	"0"	"95"	"22"	"142"	"0"	"34"	"1"	"0"	"4124"	"0"	"0"	"0"	"0"	"0"	"291"	"0"	"4"	"3110"	"204"	"512"	"3"	"5"	"6"	"58"	"4"	"8531"	"124"	"1588"	"0"	"0"	"92"	"62"	"189"	"62"	"12"	"840"	"2"	"0"	"0"	"2"	"46"	"107"	"24"	"213"	"144"	"323"	"72"	"0"	"0"	"11"	"0"	"24"	"4"	"453"	"96"	"0"	"61"	"1"	"71"	"10"	"2"	"33"	"17"	"152"	"105"	"114"	"42"	"1"	"2"	"2"	"6"	"4"	"28"	"276"	"0"	"0"	"8"	"10"	"4"	"0"	"0"	"0"	"108"	"23"	"4"	"351"	"870"	"14"	"2"	"100"	"47"	"287"	"239"	"0"	"0"	"64"	"71"	"1"	"0"	"0"	"64"	"15"	"699"	"8"	"15"	"118"	"367"	"37"	"5"	"220"	"559"	"3"	"42"	"216"	"0"	"9"	"228"	"33"	"67"	"5"	"1"	"11"	"2"	"53"	"26"	"40"	"2206"	"2"	"82"	"49"	"812"	"1667"	"64"	"65"	"33"	"248"	"6"	"275"	"1965"	"329"	"0"	"0"	"45"	"71"	"4489"	"77"	"323"	"0"	"54"	"40"	"91"	"72"	"333"	"978"	"56"	"1"	"4114"	"0"	"179"	"82"	"116"	"226"	"75"	"186"	"8"	"123"	"40"	"116"	"1015"	"0"	"53"	"1"	"5"	"10"	"59"	"71"	"125"	"318"	"94"	"946"	"162"	"94"	"37"	"91"	"742"	"4"	"7"	"87"	"176"	"28"	"46"	"81"	"52"	"14"	"245"	"656"	"0"	"39"	"232"	"1"	"4"	"323"	"9"	"0"	"9"	"24"	"37"	"536"	"8"	"1"	"5"	"1"	"3"	"77"	"5"	"38"	"2"	"108"	"6"	"65"	"203"	"5"	"6"	"81"	"286"	"10"	"251"	"11"	"33"	"0"	"0"	"0"	"67"	"17"	"61"	"692"	"27"	"64"	"306"	"48"	"13"	"0"	"24"	"1065"	"18"	"388"	"5"	"7"	"82"	"26"	"643"	"10"	"137"	"1"	"489"	"0"	"1"	"76"	"73"	"10"	"2"	"211"	"66"	"1"	"45"	"0"	"0"	"11"	"8"	"9"	"319"	"243"	"135"	"56"	"1"	"448"	"109"	"143"	"4"	"0"	"112"	"36"	"69"	"0"	"94"	"140"	"0"	"0"	"0"	"28"	"92"	"1"	"111"	"28"	"461"	"89"	"37"	"0"	"28"	"6"	"53"	"16"	"78"	"55"	"4"	"8"	"70"	"233"	"2"	"106"	"135"	"1113"	"1"	"0"	"0"	"64"	"77"	"20"	"24"	"32"	"1"	"150"	"49"	"54"	"0"	"0"	"94"	"87"	"78"	"242"	"33"	"25"	"29"	"44"	"2"	"48"	"129"	"0"	"0"	"56"	"494"	"215"	"1"	"26"	"82"	"18"	"0"	"3"	"8"	"45"	"5"	"95"	"1"	"160"	"0"	"23"	"243"	"3"	"69"	"278"	"34"	"52"	"2"	"0"	"1"	"71"	"0"	"0"	"0"	"1"	"0"	"7"	"0"	"1"	"1"	"0"	"221"	"60"	"23"	"0"	"501"	"0"	"1"	"77"	"0"	"1"	"0"	"0"	"0"	"0"	"0"	"0"	"0"	"0"	"0"	"0"	"183"	"0"	"65"	"12"	"7"	"65"	"10"	"55"	"0"	"0"	"0"	"0"	"0"	"0"	"0"	"0"	"0"	"0"	"0"	"0"	"298"	"324"	"261"	"55"	"0"	"2"	"24"	"3"	"144"	"71"	"21"	"45"	"35"	"158"	"21"	"0"	"42"	"33"	"0"	"0"	"23"	"0"	"0"	"0"	"48"	"49"	"698"	"34"	"48"	"35"	"5"	"21"	"199"	"7"	"2822"	"2"	"966"	"136"	"218"	"2"	"54"	"0"	"763"	"81"	"73"	"18"	"128"	"0"	"153"	"353"	"16"	"1"	"9"	"78"	"21"	"53"	"25"	"56"	"65"	"939"	"0"	"95"	"120"	"3"	"27"	"0"	"25"	"2"	"385"	"16"	"159"	"184"	"12"	"101"	"1072"	"47"	"55"	"1"	"18"	"43"	"1"	"69"	"14"	"5"	"72"	"60"	"87"	"556"	"1"	"12"	"0"	"9"	"0"	"89"	"10"	"0"	"0"	"204"	"192"	"44"	"14"	"302"	"52"	"48"	"4"	"403"	"40"	"35"	"55"	"3"	"379"	"4"	"743"	"0"	"1309"	"230"	"60"	"335"	"367"	"130"	"2"	"26"	"111"	"51"	"0"	"299"	"0"	"116"	"0"	"0"	"103"	"52"	"58"	"240"	"208"	"103"	"0"	"3"	"2"	"6"	"2"	"4"	"2"	"3"	"2"	"10"	"83"	"49"	"133"	"3"	"0"	"3"	"1"	"23"	"13"	"56"	"14"	"0"	"0"	"0"	"3"	"3"	"0"	"14"	"123"	"145"	"67"	"2"	"77"	"32"	"22"	"132"	"223"	"100"	"243"	"0"	"146"	"7"	"63"	"22"	"74"	"56"	"203"	"6"	"50"	"21"	"6"	"192"	"11"	"52"	"18"	"18"	"41"	"0"	"283"	"520"	"3351"	"18"	"189"	"331"	"2"	"0"	"586"	"0"	"2"	"172"	"59"	"0"	"105"	"0"	"1"	"9"	"14"	"0"	"14"	"383"	"0"	"0"	"4"	"65"	"85"	"96"	"62"	"199"	"381"	"55"	"484"	"111"	"2808"	"15"	"175"	"40"	"28"	"0"	"29"	"1416"	"31"	"4"	"8"	"327"	"1"	"1"	"57"	"161"	"375"	"307"	"263"	"53"	"17"	"1097"	"2025"	"48"	"294"	"16"	"0"	"2633"	"20"	"68"	"0"	"0"	"0"	"0"	"0"	"49"	"133"	"29"	"6"	"31"	"10"	"722"	"38"	"322"	"67"	"65"	"12"	"294"	"410"	"38"	"74"	"0"	"0"	"48"	"76"	"966"	"173"	"95"	"63"	"163"	"10"	"16"	"21"	"0"	"48"	"136"	"187"	"0"	"278"	"242"	"1"	"16"	"28"	"8"	"14"	"62"	"105"	"95"	"79"	"0"	"14"	"52"	"0"	"891"	"887"	"0"	"12"	"0"	"1"	"4"	"189"	"68"	"305"	"91"	"85"	"15"	"90"	"107"	"0"	"126"	"0"	"24"	"56"	"784"	"2"	"17"	"18"	"696"	"508"	"1779"	"2"	"5"	"2"	"49"	"3"	"54"	"0"	"11"	"1"	"3"	"13"	"0"	"5"	"0"	"3"	"790"	"0"	"0"	"0"	"413"	"56"	"30"	"42"	"1"	"91"	"531"	"23"	"2"	"14"	"1"	"131"	"10"	"452"	"147"	"528"	"774"	"0"	"335"	"6"	"284"	"0"	"0"	"15"	"666"	"4"	"84"	"15"	"0"	"0"	"12"	"0"	"237"	"881"	"118"	"0"	"0"	"0"	"4"	"21"	"197"	"1"	"0"	"4"	"0"	"0"	"184"	"670"	"162"	"120"	"1"	"2"	"94"	"121"	"239"	"477"	"1"	"14"	"8"	"150"	"45"	"0"	"9"	"278"	"7"	"468"	"226"	"4"	"91"	"1067"	"10"	"32"	"310"	"562"	"1"	"59"	"1"	"118"	"30"	"47"	"25"	"33"	"49"	"865"	"0"	"1"	"2"	"9"	"53"	"14"	"28"	"0"	"226"	"7"	"52"	"147"	"972"	"3"	"0"	"2"	"43"	"422"	"42"	"49"	"3"	"58"	"0"	"0"	"2"	"0"	"0"	"2"	"78"	"0"	"3"	"53"	"67"	"1"	"131"	"49"	"121"	"30"	"40"	"10"	"1"	"198"	"201"	"18"	"71"	"4"	"1"	"4"	"33"	"72"	"48"	"18"	"0"	"1"	"133"	"27"	"73"	"274"	"270"	"3877"	"0"	"0"	"0"	"3"	"0"	"8"	"20"	"22"	"2"	"129"	"19"	"0"	"0"	"39"	"57"	"641"	"15"	"28"	"70"	"2"	"3"	"89"	"44"	"1"	"28"	"0"	"4"	"182"	"368"	"17"	"262"	"164"	"178"	"330"	"1"	"6"	"2"	"2"	"20"	"2045"	"251"	"51"	"0"	"0"	"0"	"0"	"0"	"0"	"0"	"0"	"74"	"14"	"20"	"94"	"159"	"142"	"291"	"232"	"597"	"2"	"35"	"535"	"44"	"101"	"705"	"87"	"1"	"322"	"77"	"228"	"5"	"193"	"135"	"0"	"31"	"167"	"47"	"183"	"3"	"216"	"0"	"39"	"87"	"371"	"32"	"41"	"278"	"31"	"137"	"24"	"62"	"40"	"36"	"16"	"3304"	"161"	"246"	"505"	"18"	"121"	"64"	"16"	"65"	"27"	"46"	"156"	"74"	"439"	"299"	"27"	"854"	"180"	"2"	"20"	"25"	"699"	"244"	"142"	"21"	"254"	"0"	"16"	"1"	"0"	"0"	"0"	"1"	"79"	"0"	"0"	"0"	"0"	"0"	"3"	"51"	"58"	"554"	"491"	"237"	"0"	"279"	"0"	"17"	"8"	"478"	"17"	"72"	"0"	"0"	"0"	"0"	"650"	"75"	"58"	"98"	"3"	"737"	"65"	"93"	"124"	"504"	"17"	"2"	"11"	"0"	"25"	"90"	"5"	"383"	"106"	"3"	"4"	"31"	"81"	"83"	"190"	"45"	"34"	"450"	"44"	"15"	"5"	"0"	"78"	"34"	"54"	"0"	"13"	"19"	"352"	"400"	"4"	"0"	"0"	"2"	"4"	"117"	"25"	"4"	"36"	"114"	"354"	"27"	"2"	"162"	"14"	"114"	"245"	"45"	"68"	"47"	"195"	"6"	"163"	"0"	"112"	"277"	"40"	"22"	"31"	"91"	"3"	"0"	"1500"	"9"	"3"	"146"	"14"	"38"	"516"	"65"	"26"	"29"	"377"	"172"	"21"	"767"	"328"	"157"	"3"	"0"	"10"	"95"	"25"	"113"	"17"	"29"	"1"	"33"	"2134"	"259"	"75"	"48"	"11"	"85"	"27"	"60"	"5"	"19"	"8"	"6"	"11"	"119"	"6"	"52"	"36"	"318"	"28"	"47"	"30"	"108"	"63"	"248"	"133"	"23"	"13"	"4"	"118"	"145"	"20"	"42"	"74"	"446"	"162"	"350"	"80"	"1469"	"22"	"35"	"0"	"18"	"36"	"0"	"422"	"2"	"372"	"4"	"20"	"473"	"200"	"1"	"80"	"0"	"4"	"687"	"0"	"0"	"95"	"8"	"145"	"62"	"152"	"8"	"12"	"1"	"0"	"18"	"0"	"0"	"388"	"1087"	"61"	"3250"	"29"	"23"	"229"	"90"	"3"	"0"	"0"	"0"	"4"	"35"	"1"	"0"	"1"	"32"	"24"	"0"	"0"	"579"	"88"	"56"	"55"	"7"	"0"	"725"	"21"	"221"	"0"	"6"	"16"	"0"	"2"	"4"	"36"	"105"	"3"	"2535"	"78"	"2"	"1"	"1"	"79"	"0"	"10"	"144"	"160"	"5"	"0"	"2"	"0"	"0"	"0"	"0"	"0"	"0"	"0"	"133"	"1"	"4"	"345"	"37"	"48"	"0"	"0"	"0"	"0"	"0"	"0"	"49"	"859"	"0"	"67"	"65"	"19"	"1"	"278"	"0"	"0"	"25"	"163"	"10"	"1"	"113"	"0"	"191"	"98"	"0"	"0"	"72"	"0"	"512"	"132"	"1"	"28"	"94"	"1"	"37"	"45"	"91"	"25"	"0"	"547"	"54"	"13"	"0"	"12"	"13"	"96"	"1"	"59"	"88"	"5"	"501"	"1"	"69"	"111"	"48"	"164"	"30"	"173"	"5"	"0"	"3"	"10"	"0"	"51"	"246"	"1"	"31"	"168"	"175"	"1067"	"38"	"0"	"11"	"60"	"81"	"246"	"279"	"1"	"777"	"88"	"12"	"2"	"1"	"153"	"4"	"7"	"0"	"0"	"0"	"187"	"358"	"12"	"1066"	"15"	"191"	"0"	"0"	"113"	"0"	"0"	"1"	"143"	"8381"	"466"	"270"	"755"	"1"	"0"	"169"	"0"	"249"	"92"	"370"	"378"	"8"	"52"	"57"	"21"	"149"	"12"	"5"	"0"	"0"	"350"	"21"	"1"	"2"	"48"	"731"	"6"	"120"	"1599"	"86"	"1"	"14"	"0"	"130"	"367"	"0"	"2"	"0"	"2"	"18"	"0"	"119"	"135"	"113"	"363"	"102"	"6"	"34"	"4"	"113"	"0"	"168"	"0"	"0"	"97"	"13"	"45"	"20"	"501"	"202"	"106"	"190"	"94"	"488"	"91"	"39"	"7"	"0"	"36"	"1249"	"840"	"74"	"273"	"341"	"394"	"833"	"1737"	"31"	"189"	"36"	"6534"	"131"	"304"	"741"	"39"	"2"	"12"	"4"	"253"	"0"	"19"	"145"	"177"	"103"	"25"	"18"	"9"	"36"	"390"	"268"	"245"	"99"	"26"	"0"	"133"	"239"	"39"	"24"	"704"	"1"	"0"	"40"	"313"	"0"	"89"	"0"	"49"	"58"	"2"	"0"	"15"	"121"	"38"	"144"	"17"	"36"	"1526"	"16"	"143"	"2"	"13"	"0"	"8"	"60"	"66"	"102"	"133"	"72"	"317"	"1"	"2"	"224"	"152"	"28"	"3"	"934"	"3"	"135"	"123"	"96"	"56"	"13"	"56"	"671"	"447"	"13"	"0"	"128"	"9"	"78"	"113"	"9"	"27"	"83"	"764"	"92"	"4"	"1164"	"72"	"51"	"27"	"19"	"125"	"10"	"1342"	"353"	"61"	"182"	"135"	"0"	"0"	"6"	"0"	"119"	"132"	"193"	"68"	"18"	"35"	"0"	"1"	"8"	"13"	"9"	"11"	"3120"	"128"	"2"	"3"	"63"	"0"	"1012"	"537"	"17"	"106"	"156"	"0"	"0"	"34"	"119"	"633"	"2290"	"44"	"13"	"247"	"9"	"29"	"2047"	"0"	"1"	"1"	"0"	"23"	"15"	"122"	"5"	"570"	"0"	"0"	"1"	"829"	"52"	"15"	"1"	"0"	"8"	"4"	"8"	"242"	"69"	"2"	"93"	"0"	"2"	"0"	"0"	"0"	"4"	"327"	"72"	"483"	"0"	"14"	"0"	"4"	"3"	"110"	"446"	"21"	"403"	"1"	"3147"	"27"	"25"	"104"	"17"	"583"	"136"	"269"	"0"	"2"	"8"	"4"	"1"	"43"	"592"	"0"	"12"	"14"	"1"	"11"	"815"	"351"	"10"	"5"	"5"	"0"	"0"	"14"	"0"	"53"	"196"	"770"	"34"	"0"	"0"	"1"	"0"	"17"	"10"	"114"	"0"	"1"	"9735"	"176"	"59"	"68"	"260"	"2"	"42"	"218"	"1"	"0"	"0"	"267"	"148"	"1"	"5"	"123"	"3807"	"5074"	"442"	"255"	"3"	"90"	"0"	"7"	"64"	"87"	"39"	"369"	"952"	"70"	"353"	"125"	"67"	"681"	"192"	"1203"	"327"	"3"	"13"	"158"	"191"	"40"	"0"	"284"	"75"	"116"	"2189"	"40"	"10"	"7"	"74"	"53"	"2"	"1740"	"755"	"230"	"552"	"0"	"0"	"187"	"55"	"240"	"71"	"18"	"3"	"14540"	"0"	"0"	"1"	"0"	"0"	"0"	"21"	"341"	"0"	"1"	"0"	"3"	"3"	"0"	"4"	"1"	"137"	"230"	"1279"	"3390"	"174"	"60"	"168"	"123"	"0"	"20"	"3"	"0"	"0"	"0"	"0"	"0"	"2"	"0"	"0"	"417"	"228"	"0"	"0"	"27"	"2"	"97"	"0"	"1"	"0"	"14"	"0"	"0"	"300"	"0"	"0"	"0"	"0"	"0"	"415"	"0"	"2"	"62"	"301"	"86"	"890"	"20"	"178"	"24"	"72"	"319"	"0"	"0"	"0"	"68"	"49"	"38"	"527"	"19"	"338"	"320"	"91"	"57"	"63"	"611"	"201"	"78"	"231"	"31"	"42"	"21"	"79"	"1"	"223"	"298"	"169"	"162"	"334"	"32"	"193"	"92"	"1027"	"16"	"4"	"5"	"29"	"111"	"171"	"176"	"219"	"2"	"421"	"42"	"18"	"18"	"9"	"11"	"59"	"1"	"2"	"84"	"0"	"0"	"0"	"93"	"437"	"108"	"127"	"1"	"81"	"4"	"0"	"1"	"0"	"0"	"16"	"8"	"2"	"4"	"0"	"12"	"20"	"13"	"312"	"0"	"0"	"87"	"125"	"2"	"102"	"38"	"106"	"26"	"0"	"1"	"123"	"1"	"2"	"0"	"714"	"186"	"0"	"3"	"36"	"10"	"222"	"53"	"7"	"121"	"72"	"0"	"8"	"130"	"0"	"30"	"248"	"2003"	"13"	"0"	"4"	"365"	"4"	"1"	"1"	"54"	"34"	"102"	"0"	"3"	"54"	"1278"	"140"	"1"	"198"	"1369"	"172"	"111"	"38"	"347"	"219"	"0"	"0"	"43"	"0"	"35"	"2"	"171"	"95"	"0"	"360"	"0"	"1"	"10"	"0"	"16"	"3"	"5"	"0"	"0"	"0"	"2"	"23"	"0"	"0"	"1"	"14"	"0"	"0"	"0"	"1"	"0"	"0"	"16"	"55"	"11"	"86"	"0"	"0"	"7"	"5"	"1"	"0"	"6"	"30"	"26"	"64"	"172"	"0"	"0"	"0"	"8"	"387"	"0"	"0"	"0"	"870"	"26"	"80"	"80"	"527"	"50"	"0"	"1"	"0"	"2"	"1144"	"471"	"8"	"116"	"4"	"65"	"0"	"0"	"28"	"0"	"0"	"0"	"80"	"246"	"2254"	"2"	"175"	"158"	"97"	"69"	"88"	"69"	"3"	"0"	"76"	"1"	"0"	"69"	"2"	"29"	"71"	"84"	"216"	"0"	"0"	"41"	"93"	"1"	"0"	"2"	"31"	"39"	"43"	"0"	"65"	"897"	"5"	"70"	"12"	"20"	"1"	"76"	"141"	"96"	"254"	"565"	"735"	"29"	"303"	"156"	"55"	"38"	"0"	"19"	"0"	"27"	"52"	"19"	"0"	"103"	"0"	"752"	"275"	"51"	"19"	"146"	"430"	"72"	"9"	"47"	"166"	"1"	"118"	"9"	"26"	"213"	"37"	"35"	"106"	"2713"	"422"	"123"	"115"	"28"	"54"	"17"	"74"	"0"	"88"	"366"	"48"	"0"	"42"	"126"	"136"	"1"	"69"	"36"	"86"	"461"	"19"	"376"	"42"	"18"	"608"	"105"	"61"	"363"	"21"	"8"	"0"	"21"	"30"	"3"	"3"	"12"	"1"	"2"	"316"	"110"	"131"	"571"	"72"	"140"	"177"	"723"	"0"	"105"	"261"	"235"	"2"	"0"	"17"	"0"	"0"	"110"	"563"	"8"	"12"	"194"	"34"	"38"	"0"	"0"	"1"	"744"	"99"	"182"	"137"	"64"	"511"	"8"	"0"	"1769"	"10"	"37"	"87"	"114"	"0"	"0"	"0"	"0"	"0"	"0"	"0"	"0"	"0"	"0"	"0"	"0"	"1"	"0"	"2"	"0"	"10"	"33"	"0"	"8"	"107"	"0"	"45"	"17"	"143"	"66"	"10"	"101"	"22"	"540"	"294"	"3"	"89"	"7"	"32"	"0"	"13"	"96"	"0"	"58"	"276"	"232"	"303"	"0"	"209"	"177"	"196"	"162"	"4"	"9"	"1"	"77"	"880"	"162"	"96"	"0"	"410"	"103"	"65"	"2216"	"56"	"601"	"4366"	"28"	"0"	"108"	"6"	"0"	"360"	"984"	"1"	"382"	"289"	"258"	"7"	"465"	"118"	"229"	"300"	"84"	"90"	"575"	"33"	"0"	"2"	"272"	"109"	"0"	"3230"	"1812"	"218"	"681"	"32"	"299"	"108"	"144"	"137"	"109"	"0"	"0"	"32"	"32"	"622"	"111"	"0"	"1"	"83"	"33"	"0"	"176"	"47"	"80"	"28"	"5"	"71"	"85"	"290"	"53"	"65"	"59"	"14"	"331"	"60"	"0"	"60"	"275"	"6"	"224"	"0"	"5"	"114"	"5"	"0"	"0"	"1"	"51"	"193"	"0"	"368"	"118"	"84"	"113"	"669"	"0"	"155"	"35"	"4"	"3"	"1"	"1"	"0"	"14"	"0"	"89"	"5"	"84"	"235"	"552"	"263"	"1298"	"1297"	"0"	"314"	"692"	"3"	"420"	"152"	"1074"	"0"	"298"	"280"	"1949"	"1249"	"0"	"723"	"1"	"406"	"45"	"1216"	"0"	"19"	"0"	"0"	"52"	"256"	"0"	"1"	"110"	"115"	"23"	"10"	"36"	"0"	"52"	"25"	"80"	"2"	"71"	"1008"	"21"	"173"	"6"	"536"	"133"	"9"	"39"	"5"	"64"	"1074"	"55"	"28"	"1"	"0"	"10"	"201"	"22"	"599"	"4"	"160"	"405"	"61"	"10"	"13"	"26"	"51"	"624"	"650"	"146"	"49"	"631"	"74"	"413"	"44"	"3"	"30"	"490"	"18"	"13"	"1"	"23"	"92"	"61"	"1455"	"0"	"133"	"61"	"199"	"0"	"21"	"10"	"259"	"0"	"96"	"247"	"87"	"36"	"370"	"22"	"1"	"1"	"285"	"27"	"1598"	"26"	"270"	"105"	"85"	"41"	"41"	"2"	"0"	"1154"	"47"	"567"	"102"	"475"	"20"	"1554"	"9"	"17"	"18"	"2"	"4"	"2"	"0"	"0"	"162"	"201"	"88"	"64"	"7"	"165"	"123"	"284"	"87"	"17"	"2"	"0"	"34"	"2"	"266"	"170"	"49"	"0"	"109"	"109"	"276"	"25"	"157"	"273"	"808"	"99"	"0"	"28"	"68"	"2534"	"1536"	"183"	"568"	"253"	"91"	"13"	"1021"	"9"	"58"	"138"	"745"	"81"	"15"	"243"	"39"	"12627"	"2"	"42"	"24728"	"0"	"15"	"225"	"0"	"0"	"982"	"30"	"608"	"3"	"235"	"0"	"42"	"210"	"197"	"0"	"0"	"15"	"0"	"17"	"17"	"27"	"2"	"1626"	"0"	"163"	"22"	"1"	"0"	"147"	"52"	"584"	"0"	"15"	"2"	"77"	"421"	"199"	"1506"	"348"	"25"	"699"	"2"	"0"	"0"	"0"	"33"	"85"	"2"	"0"	"1"	"43"	"4"	"1"	"2"	"41"	"687"	"132"	"261"	"264"	"300"	"69"	"47"	"838"	"107"	"1"	"15"	"2"	"8"	"500"	"147"	"72"	"89"	"17"	"0"	"6"	"3"	"0"	"13"	"471"	"35"	"48"	"116"	"461"	"52"	"125"	"0"	"1140"	"24"	"0"	"21"	"90"	"0"	"1601"	"75"	"183"	"1585"	"3177"	"2"	"124"	"141"	"15"	"84"	"70"	"2"	"0"	"81"	"46"	"49"	"30"	"62"	"6"	"2"	"2"	"130"	"13"	"66"	"0"	"0"	"480"	"0"	"1"	"543"	"1"	"136"	"97"	"246"	"105"	"224"	"321"	"0"	"0"	"478"	"6"	"272"	"384"	"249"	"98"	"1"	"7"	"319"	"66"	"464"	"21"	"11"	"147"	"6"	"322"	"60"	"116"	"45"	"357"	"8"	"2"	"4"	"8"	"3"	"0"	"0"	"23"	"47"	"212"	"1183"	"1239"	"2"	"222"	"4"	"6"	"0"	"2"	"0"	"0"	"136"	"0"	"0"	"0"	"0"	"1"	"0"	"0"	"0"	"0"	"0"	"63"	"114"	"625"	"0"	"0"	"14"	"194"	"23"	"0"	"197"	"318"	"81"	"4"	"36"	"28"	"3"	"4"	"31"	"64"	"41"	"289"	"2"	"210"	"49"	"190"	"36"	"16"	"0"	"235"	"6"	"444"	"18"	"38"	"152"	"359"	"2"	"57"	"75"	"1"	"0"	"0"	"0"	"114"	"5"	"6"	"539"	"88"	"69"	"10"	"69"	"0"	"72"	"865"	"21"	"0"	"160"	"92"	"56"	"46"	"92"	"57"	"173"	"0"	"102"	"36"	"263"	"0"	"0"	"1"	"24"	"0"	"0"	"0"	"0"	"0"	"0"	"0"	"675"	"234"	"159"	"44"	"585"	"292"	"3"	"3"	"1"	"1"	"255"	"0"	"3"	"69"	"2079"	"130"	"16"	"5"	"1"	"68"	"67"	"0"	"52"	"0"	"99"	"23"	"39"	"120"	"3"	"3"	"13"	"299"	"43"	"0"	"3"	"381"	"3"	"29"	"25"	"19"	"2"	"8"	"416"	"19"	"56"	"136"	"3522"	"22"	"370"	"30"	"730"	"210"	"316"	"1"	"0"	"78"	"219"	"144"	"51"	"304"	"3679"	"5"	"0"	"0"	"0"	"32"	"7"	"0"	"4"	"0"	"0"	"0"	"5"	"143"	"80"	"329"	"167"	"8"	"6"	"1"	"3"	"1"	"0"	"86"	"8"	"97"	"46"	"0"	"1"	"2"	"1"	"464"	"84"	"1"	"178"	"0"	"74"	"0"	"340"	"0"	"0"	"2"	"43"	"198"	"51"	"51"	"126"	"3"	"69"	"1114"	"403"	"15"	"10"	"0"	"478"	"34"	"178"	"198"	"334"	"905"	"224"	"83"	"37"	"51"	"10"	"316"	"341"	"154"	"247"	"39"	"69"	"1159"	"89"	"98"	"0"	"0"	"119"	"198"	"1"	"33"	"0"	"352"	"254"	"145"	"322"	"697"	"24"	"0"	"3"	"1"	"0"	"0"	"0"	"0"	"193"	"0"	"38"	"410"	"105"	"77"	"1"	"88"	"895"	"34"	"54"	"116"	"56"	"25"	"22"	"503"	"4"	"505"	"1"	"57"	"86"	"1"	"8"	"36"	"54"	"0"	"326"	"273"	"1"	"13"	"13"	"346"	"80"	"1"	"3"	"40"	"5"	"364"	"32"	"271"	"340"	"23"	"7"	"3"	"153"	"2"	"163"	"476"	"378"	"19"	"13"	"43"	"110"	"2"	"21"	"125"	"48"	"0"	"89"	"1"	"4"	"23"	"149"	"112"	"48"	"21"	"16"	"19"	"24"	"24"	"154"	"178"	"49"	"10"	"22"	"28"	"106"	"94"	"99"	"136"	"1"	"1"	"349"	"0"	"4"	"537"	"42"	"52"	"0"	"10"	"28"	"2"	"0"	"8"	"0"	"55"	"9"	"133"	"1"	"24"	"461"	"7"	"33"	"458"	"0"	"2"	"28"	"515"	"266"	"6"	"16"	"10"	"223"	"45"	"39"	"104"	"14"	"0"	"214"	"862"	"250"	"213"	"112"	"174"	"104"	"97"	"15"	"209"	"0"	"0"	"0"	"0"	"0"	"674"	"74"	"99"	"429"	"926"	"266"	"3217"	"6"	"84"	"606"	"48"	"11"	"283"	"2125"	"34"	"512"	"0"	"782"	"291"	"112"	"514"	"0"	"26"	"424"	"0"	"3203"	"107"	"119"	"0"	"22"	"2"	"3"	"4"	"0"	"9"	"35"	"130"	"0"	"209"	"0"	"1"	"0"	"622"	"44"	"77"	"292"	"10"	"2"	"7"	"2"	"9"	"0"	"0"	"0"	"0"	"3"	"46"	"0"	"23"	"155"	"161"	"631"	"5"	"2"	"273"	"2"	"5"	"3"	"132"	"213"	"0"	"257"	"416"	"28"	"134"	"2"	"0"	"4"	"0"	"1"	"2"	"2"	"3"	"18"	"478"	"303"	"50"	"33"	"54"	"566"	"42"	"3"	"6"	"1532"	"21"	"0"	"206"	"5"	"3"	"122"	"192"	"233"	"77"	"29"	"27"	"48"	"4"	"598"	"2"	"16"	"2"	"3581"	"81"	"15"	"136"	"92"	"206"	"16"	"5"	"93"	"224"	"139"	"3"	"118"	"172"	"116"	"0"	"0"	"23"	"247"	"10"	"40"	"100"	"84"	"476"	"87"	"22"	"1"	"25"	"299"	"125"	"7"	"3"	"0"	"62"	"91"	"836"	"9"	"0"	"197"	"151"	"127"	"34"	"26"	"0"	"238"	"106"	"14"	"497"	"1796"	"38"	"85"	"10"	"36"	"21"	"0"	"0"	"101"	"48"	"1"	"40"	"1"	"7"	"8"	"1"	"8"	"670"	"11"	"6"	"0"	"4923"	"0"	"6"	"0"	"28"	"2"	"103"	"73"	"8"	"312"	"864"	"19"	"48"	"12"	"17"	"60"	"99"	"33"	"2"	"118"	"35"	"1"	"215"	"113"	"0"	"396"	"0"	"76"	"304"	"0"	"0"	"0"	"143"	"2"	"58"	"17"	"2"	"0"	"27"	"269"	"22"	"4"	"162"	"896"	"80"	"3447"	"3"	"2"	"0"	"7"	"2"	"2403"	"36"	"1"	"3095"	"205"	"86"	"93"	"1"	"26"	"2061"	"878"	"334"	"1"	"20"	"62"	"2"	"15"	"0"	"86"	"13"	"879"	"4"	"85"	"30"	"236"	"83"	"24"	"472"	"96"	"0"	"0"	"134"	"11"	"1110"	"1453"	"19"	"9"	"82"	"62"	"0"	"0"	"0"	"504"	"11"	"31"	"86"	"82"	"0"	"0"	"536"	"4"	"29"	"0"	"0"	"331"	"914"	"687"	"841"	"72"	"63"	"0"	"0"	"0"	"14"	"0"	"0"	"0"	"32"	"12"	"224"	"0"	"38"	"97"	"0"	"105"	"1972"	"0"	"0"	"25"	"237"	"2"	"16"	"0"	"594"	"1163"	"0"	"46"	"69"	"0"	"248"	"28"	"349"	"0"	"0"	"0"	"0"	"1120"	"2064"	"285"	"20"	"78"	"55"	"0"	"183"	"5"	"40"	"9"	"105"	"104"	"19"	"309"	"67"	"0"	"2"	"161"	"4"	"3"	"0"	"0"	"3"	"104"	"10"	"0"	"0"	"6"	"0"	"0"	"221"	"6"	"54"	"9"	"3"	"396"	"2"	"33"	"12"	"114"	"453"	"32"	"214"	"146"	"93"	"81"	"223"	"16"	"107"	"12"	"327"	"530"	"2"	"48"	"4"	"30"	"74"	"315"	"329"	"45"	"124"	"99"	"48"	"4"	"31"	"369"	"39"	"167"	"52"	"115"	"41"	"31"	"22"	"17"	"0"	"0"	"0"	"14"	"0"	"16"	"33"	"1"	"4"	"0"	"5"	"730"	"138"	"35"	"0"	"107"	"0"	"322"	"0"	"10"	"58"	"116"	"24"	"57"	"59"	"207"	"1"	"450"	"4"	"0"	"453"	"88"	"4"	"168"	"73"	"348"	"62"	"3"	"76"	"126"	"130"	"503"	"169"	"50"	"185"	"358"	"28"	"19"	"21"	"728"	"46"	"405"	"68"	"17"	"440"	"21"	"233"	"557"	"1060"	"66"	"27"	"1"	"12"	"6"	"4"	"292"	"36"	"16"	"11"	"35"	"66"	"28"	"10"	"146"	"6"	"7"	"909"	"8"	"2"	"1686"	"141"	"7"	"23"	"89"	"213"	"542"	"5"	"76"	"162"	"37"	"190"	"106"	"3"	"7"	"7"	"8"	"26"	"64"	"865"	"2"	"91"	"2171"	"4"	"3"	"112"	"19"	"0"	"88"	"56"	"202"	"82"	"498"	"102"	"134"	"83"	"208"	"52"	"1"	"17"	"18"	"29"	"8"	"4"	"58"	"687"	"254"	"100"	"54"	"404"	"58"	"0"	"493"	"0"	"28"	"441"	"232"	"259"	"24"	"270"	"69"	"14"	"31"	"1"	"1009"	"166"	"315"	"35"	"850"	"428"	"167"	"308"	"61"	"213"	"2"	"3"	"154"	"520"	"1"	"0"	"21"	"100"	"50"	"13"	"0"	"0"	"14"	"136"	"243"	"58"	"126"	"13"	"4"	"929"	"3"	"129"	"29"	"73"	"1"	"0"	"31"	"0"	"1165"	"54"	"146"	"0"	"0"	"330"	"27"	"0"	"3"	"1"	"126"	"428"	"337"	"5"	"1"	"415"	"7"	"0"	"0"	"0"	"112"	"8"	"344"	"36"	"2"	"116"	"284"	"43"	"19"	"6"	"11"	"92"	"0"	"0"	"275"	"27"	"111"	"68"	"386"	"499"	"92"	"14"	"151"	"85"	"800"	"10"	"0"	"0"	"10"	"15"	"22"	"1"	"200"	"3"	"2"	"8"	"96"	"50"	"278"	"76"	"323"	"0"	"268"	"69"	"55"	"689"	"588"	"0"	"0"	"0"	"105"	"0"	"3"	"0"	"4"	"2"	"3"	"41"	"51"	"143"	"15"	"93"	"141"	"186"	"30"	"37"	"74"	"13"	"106"	"84"	"8"	"100"	"132"	"245"	"36"	"79"	"9"	"257"	"840"	"25"	"169"	"0"	"0"	"3"	"22"	"300"	"152"	"113"	"60"	"9"	"15"	"0"	"1"	"2148"	"242"	"5"	"12"	"287"	"385"	"3"	"231"	"84"	"10"	"79"	"13"	"74"	"0"	"826"	"135"	"395"	"63"	"6"	"44"	"545"	"31"	"4"	"18"	"29"	"59"	"161"	"46"	"42"	"29"	"1"	"20"	"324"	"0"	"664"	"124"	"313"	"57"	"63"	"3"	"87"	"0"	"58"	"415"	"109"	"62"	"85"	"159"	"75"	"342"	"21"	"11"	"1"	"224"	"3"	"0"	"34"	"151"	"33"	"60"	"27"	"34"	"87"	"310"	"326"	"392"	"259"	"61"	"10"	"0"	"0"	"362"	"0"	"203"	"138"	"83"	"44"	"22"	"20"	"0"	"73"	"13"	"26"	"17"	"6"	"21"	"1"	"1"	"39"	"3"	"2"	"0"	"1"	"43"	"131"	"0"	"277"	"7"	"177"	"8"	"2"	"0"	"36"	"69"	"3"	"464"	"139"	"23"	"200"	"146"	"155"	"3"	"39"	"452"	"564"	"206"	"432"	"367"	"167"	"10"	"449"	"499"	"29"	"374"	"135"	"126"	"6"	"128"	"409"	"240"	"146"	"96"	"1"	"694"	"3710"	"86"	"48"	"0"	"0"	"0"	"21"	"14"	"4236"	"148"	"143"	"27"	"203"	"24"	"112"	"413"	"0"	"40"	"367"	"1780"	"1000"	"1"	"91"	"321"	"8"	"132"	"0"	"256"	"47"	"3"	"11"	"13"	"1"	"0"	"0"	"0"	"0"	"0"	"0"	"0"	"20"	"349"	"35"	"97"	"1"	"36"	"17"	"0"	"414"	"272"	"17"	"0"	"5"	"430"	"0"	"0"	"199"	"143"	"880"	"1"	"27"	"34"	"5418"	"0"	"42"	"1595"	"543"	"395"	"101"	"57"	"174"	"2021"	"266"	"473"	"5118"	"472"	"266"	"5"	"0"	"0"	"56"	"1"	"49"	"0"	"288"	"75"	"343"	"318"	"268"	"3"	"21"	"0"	"307"	"18"	"1290"	"39"	"243"	"15"	"97"	"0"	"3"	"26"	"530"	"80"	"225"	"2"	"93"	"56"	"0"	"0"	"948"	"109"	"112"	"138"	"25"	"188"	"503"	"104"	"90"	"612"	"475"	"191"	"570"	"56"	"0"	"0"	"18"	"71"	"0"	"468"	"96"	"2"	"5"	"0"	"1"	"0"	"0"	"16"	"378"	"770"	"302"	"168"	"606"	"99"	"55"	"11"	"6"	"996"	"90"	"11112"	"2"	"222"	"0"	"170"	"1"	"113"	"436"	"62"	"14"	"7558"	"27"	"23"	"0"	"5"	"1328"	"3"	"109"	"51"	"25"	"409"	"334"	"13"	"2"	"1"	"7"	"0"	"0"	"1524"	"438"	"92"	"141"	"192"	"351"	"79"	"207"	"145"	"858"	"249"	"0"	"249"	"131"	"66"	"372"	"68"	"31"	"228"	"3"	"14"	"218"	"516"	"3506"	"355"	"5"	"399"	"514"	"921"	"149"	"321"	"16"	"731"	"277"	"774"	"2"	"58"	"48"	"308"	"159"	"22"	"533"	"732"	"38"	"114"	"56"	"89"	"7"	"0"	"174"	"29"	"1"	"25"	"0"	"0"	"165"	"63"	"33"	"0"	"247"	"10"	"47"	"33"	"200"	"127"	"52"	"6"	"48"	"44"	"2"	"186"	"96"	"363"	"274"	"376"	"49"	"103"	"227"	"17"	"13"	"117"	"0"	"0"	"0"	"0"	"86"	"0"	"0"	"0"	"3"	"0"	"0"	"9"	"50"	"84"	"0"	"36"	"0"	"0"	"0"	"0"	"326"	"0"	"5"	"60"	"264"	"25"	"8"	"440"	"0"	"3"	"82"	"61"	"464"	"1"	"0"	"846"	"706"	"269"	"19"	"152"	"1"	"93"	"256"	"35"	"18"	"393"	"82"	"3"	"77"	"3610"	"20"	"57"	"138"	"2"	"5"	"0"	"1"	"152"	"4"	"2"	"2"	"1"	"6"	"627"	"10"	"80"	"196"	"12"	"41"	"1"	"40"	"2"	"184"	"6"	"157"	"85"	"0"	"74"	"73"	"0"	"1"	"132"	"161"	"19"	"0"	"28"	"2"	"99"	"39"	"206"	"60"	"4"	"229"	"0"	"120"	"528"	"2094"	"0"	"0"	"0"	"0"	"0"	"0"	"0"	"0"	"0"	"0"	"0"	"0"	"0"	"0"	"0"	"0"	"0"	"0"	"272"	"161"	"280"	"533"	"995"	"0"	"61"	"332"	"401"	"1"	"4"	"9"	"249"	"322"	"2"	"116"	"30"	"286"	"43"	"0"	"0"	"0"	"0"	"553"	"4"	"58"	"322"	"371"	"118"	"30"	"53"	"92"	"75"	"145"	"0"	"1"	"348"	"657"	"3"	"5305"	"67"	"490"	"123"	"44"	"96"	"29"	"685"	"71"	"86"	"155"	"0"	"2"	"0"	"118"	"71"	"91"	"470"	"28"	"917"	"335"	"3"	"62"	"105"	"222"	"580"	"513"	"32"	"19"	"0"	"74"	"0"	"333"	"2"	"6"	"34"	"260"	"451"	"450"	"9"	"4"	"17"	"103"	"62"	"57"	"78"	"25"	"440"	"95"	"101"	"319"	"2761"	"14"	"441"	"69"	"54"	"76"	"108"	"81"	"148"	"602"	"10"	"79"	"88"	"75"	"2"	"22"	"0"	"2"	"17"	"30"	"25"	"17"	"1844"	"299"	"5"	"0"	"7"	"17"	"84"	"2"	"17"	"608"	"170"	"0"	"2"	"0"	"0"	"0"	"0"	"0"	"0"	"0"	"560"	"501"	"430"	"159"	"487"	"161"	"63"	"212"	"10"	"75"	"40"	"0"	"27"	"0"	"392"	"1"	"323"	"1"	"363"	"3"	"107"	"747"	"15"	"35"	"100"	"347"	"1216"	"2353"	"574"	"9"	"6"	"101"	"499"	"0"	"1"	"452"	"145"	"47"	"196"	"817"	"9"	"133"	"741"	"36"	"2"	"0"	"385"	"62"	"0"	"80"	"339"	"66"	"10"	"18"	"16"	"23"	"977"	"45"	"8"	"1"	"7"	"218"	"1975"	"203"	"7"	"319"	"75"	"4436"	"0"	"260"	"0"	"566"	"359"	"79"	"24"	"527"	"172"	"21"	"490"	"28"	"2"	"71"	"2"	"739"	"0"	"1043"	"439"	"107"	"5433"	"254"	"84"	"410"	"226"	"3"	"350"	"86"	"898"	"16"	"56"	"9"	"56"	"93"	"403"	"147"	"1621"	"112"	"126"	"12"	"0"	"108"	"638"	"82"	"389"	"131"	"1325"	"155"	"215"	"2"	"1"	"168"	"1865"	"4127"	"42"	"171"	"604"	"1000"	"61"	"4345"	"80"	"354"	"42"	"117"	"1040"	"591"	"7"	"21"	"403"	"607"	"364"	"7"	"0"	"922"	"564"	"390"	"38"	"328"	"4"	"205"	"358"	"15"	"3"	"692"	"4"	"142"	"24"	"223"	"492"	"17"	"1435"	"392"	"139"	"746"	"1136"	"118"	"593"	"742"	"203"	"47"	"3"	"380"	"0"	"153"	"0"	"170"	"39"	"830"	"49"	"6"	"114"	"29"	"1308"	"97"	"335"	"6"	"91"	"0"	"3"	"1888"	"131"	"1"	"0"	"4"	"21"	"10"	"0"	"1170"	"27"	"121"	"0"	"0"	"7"	"0"	"0"	"0"	"241"	"1"	"23"	"26"	"0"	"1"	"0"	"2"	"0"	"0"	"644"	"0"	"2"	"67"	"0"	"0"	"0"	"0"	"559"	"202"	"40"	"167"	"0"	"8"	"0"	"0"	"0"	"0"	"0"	"0"	"0"	"82"	"0"	"5"	"67"	"241"	"1"	"54"	"904"	"6328"	"301"	"4"	"188"	"176"	"1"	"9"	"765"	"107"	"10"	"0"	"5"	"0"	"0"	"1033"	"0"	"4"	"147"	"48"	"403"	"5"	"0"	"0"	"0"	"0"	"1427"	"126"	"8"	"437"	"82"	"6"	"43"	"1"	"15"	"844"	"0"	"0"	"0"	"0"	"2"	"0"	"0"	"1"	"0"	"0"	"0"	"0"	"0"	"764"	"0"	"0"	"0"	"874"	"8"	"0"	"30"	"12"	"346"	"0"	"2"	"0"	"138"	"1"	"0"	"0"	"1"	"251"	"5"	"474"	"221"	"210"	"3"	"1"	"1"	"0"	"0"	"0"	"0"	"0"	"0"	"0"	"33"	"0"	"1"	"180"	"0"	"0"	"2"	"0"	"0"	"0"	"0"	"0"	"62"	"92"	"34"	"0"	"1"	"0"	"0"	"0"	"0"	"198"	"17"	"70"	"1"	"78"	"364"	"4"	"0"	"0"	"0"	"0"	"0"	"0"	"0"	"0"	"0"	"0"	"0"	"0"	"0"	"0"	"4"	"0"	"0"	"0"	"0"	"0"	"0"	"0"	"1000"	"314"	"77"	"1"	"196"	"19"	"39"	"287"	"4"	"2"	"0"	"2"	"3"	"637"	"0"	"434"	"0"	"0"	"609"	"23"	"1"	"0"	"0"	"242"	"0"	"0"	"18"	"96"	"125"	"2"	"0"	"8"	"96"	"4"	"95"	"0"	"0"	"11"	"0"	"3979"	"0"	"0"	"0"	"321"	"3861"	"483"	"93"	"131"	"799"	"0"	"25"	"169"	"15"	"26"	"2"	"103"	"16"	"339"	"46"	"1"	"0"	"103"	"30"	"43"	"0"	"1"	"34"	"3380"	"69"	"76"	"1"	"23"	"4"	"239"	"24"	"252"	"50"	"26"	"12"	"20"	"555"	"2"	"0"	"0"	"0"	"117"	"0"	"106"	"81"	"3"	"0"	"119"	"382"	"1"	"3"	"0"	"13240"	"0"	"0"	"7"	"0"	"23"	"790"	"27"	"66"	"3636"	"37"	"140"	"211"	"1013"	"75"	"9"	"1"	"12"	"22"	"2259"	"47"	"107"	"0"	"398"	"1098"	"2"	"161"	"6"	"21"	"17"	"263"	"105"	"1"	"189"	"929"	"0"	"3125"	"1795"	"2"	"29"	"6"	"470"	"4"	"868"	"201"	"8"	"2"	"16"	"1"	"75"	"24"	"16"	"1"	"48"	"429"	"3"	"223"	"1"	"1"	"8"	"5"	"2"	"29"	"45"	"462"	"394"	"127"	"45"	"405"	"0"	"2139"	"10"	"0"	"56"	"19"	"0"	"10"	"51"	"134"	"524"	"296"	"5"	"3272"	"203"	"275"	"0"	"2976"	"54"	"160"	"22"	"79"	"11"	"269"	"0"	"1"	"1"	"0"	"0"	"663"	"0"	"178"	"870"	"91"	"976"	"0"	"0"	"0"	"1"	"516"	"79"	"12"	"122"	"0"	"0"	"0"	"212"	"55"	"1"	"47"	"141"	"17"	"165"	"1"	"160"	"162"	"60"	"35"	"2050"	"0"	"7"	"618"	"66"	"75"	"24"	"2"	"0"	"0"	"617"	"8778"	"1"	"15"	"1"	"2"	"38"	"217"	"631"	"241"	"1"	"0"	"0"	"0"	"15"	"2"	"0"	"41"	"83"	"110"	"14"	"10"	"0"	"1109"	"28"	"0"	"0"	"523"	"0"	"78"	"78"	"6"	"5"	"21"	"365"	"45"	"126"	"35"	"1"	"4"	"5"	"3"	"4"	"194"	"812"	"2"	"376"	"8"	"6"	"2"	"50"	"640"	"573"	"55"	"459"	"82"	"1"	"0"	"207"	"1"	"33"	"123"	"170"	"100"	"3"	"0"	"47"	"6"	"201"	"99"	"11"	"1"	"136"	"5"	"142"	"6"	"34"	"0"	"4"	"1"	"7"	"376"	"1"	"13"	"105"	"340"	"1"	"165"	"8"	"143"	"0"	"0"	"290"	"0"	"0"	"11"	"1"	"2"	"45"	"0"	"0"	"3"	"0"	"0"	"0"	"0"	"0"	"8"	"3"	"0"	"2"	"13"	"0"	"0"	"0"	"35"	"0"	"0"	"0"	"0"	"0"	"1"	"4"	"12"	"18"	"0"	"0"	"4"	"50"	"1"	"1"	"0"	"35"	"0"	"4"	"0"	"0"	"0"	"14"	"2"	"13"	"8"	"2"	"430"	"1"	"0"	"1"	"42"	"0"	"2"	"6716"	"0"	"2015"	"0"	"0"	"0"	"1093"	"6989"	"0"	"42"	"3"	"0"	"0"	"0"	"0"	"0"	"511"	"0"	"7"	"0"	"0"	"1"	"3134"	"0"	"680"	"0"	"159157"	"0"	"1691"	"51"	"237"	"273"	"0"	"172"	"0"	"75"	"104"	"0"	"41"	"6"	"590"	"4"	"103"	"6"	"161"	"93"	"18"	"5"	"115"	"51"	"2746"	"1"	"357"	"220"	"146"	"142"	"273"	"0"	"68"	"784"	"14"	"2"	"0"	"105"	"3"	"20"	"1"	"21"	"1"	"52"	"23"	"2"	"44"	"285"	"2"	"65"	"294"	"17"	"0"	"0"	"81"	"314"	"24"	"16"	"1"	"2"	"15"	"31"	"2"	"0"	"1"	"19"	"0"	"7"	"24"	"41"	"2"	"0"	"0"	"19"	"468"	"129"	"80"	"127"	"0"	"24"	"61"	"112"	"4064"	"0"	"662"	"146"	"4492"	"76"	"0"	"111"	"0"	"200"	"0"	"83"	"0"	"12"	"0"	"152"	"29"	"2"	"1"	"0"	"4"	"205"	"352"	"0"	"0"	"34"	"6"	"13"	"3"	"0"	"27"	"9"	"0"	"0"	"0"	"0"	"12"	"5"	"5"	"7"	"67"	"0"	"1"	"0"	"1"	"0"	"3"	"0"	"3"	"0"	"101"	"3"	"0"	"6"	"70"	"2"	"5"	"23"	"103"	"3"	"2"	"2"	"0"	"2"	"13"	"0"	"2"	"0"	"6"	"3"	"1"	"0"	"2"	"708"	"1"	"1"	"0"	"0"	"2"	"0"	"0"	"0"	"1"	"9"	"0"	"149"	"9"	"166"	"6"	"81"	"2"	"0"	"1"	"1"	"2"	"10"	"0"	"51"	"9"	"0"	"2"	"18"	"0"	"0"	"0"	"2"	"1"	"0"	"2"	"0"	"3"	"0"	"0"	"0"	"8"	"0"	"3"	"59"	"13"	"1"	"1"	"0"	"0"	"0"	"78"	"33"	"0"	"2"	"15"	"0"	"8"	"0"	"0"	"0"	"0"	"6"	"3"	"0"	"2"	"289"	"1"	"0"	"4"	"0"	"0"	"1"	"7"	"2"	"6"	"3"	"0"	"1"	"2"	"1"	"5"	"39"	"0"	"2"	"2"	"0"	"0"	"4"	"1"	"1"	"0"	"0"	"13"	"6"	"9"	"10"	"2"	"0"	"0"	"55"	"0"	"1388"	"4"	"3"	"134"	"0"	"0"	"36"	"1"	"31"	"0"	"2"	"0"	"0"	"0"	"73"	"0"	"15"	"0"	"74"	"1"	"0"	"0"	"25"	"0"	"2"	"1"	"7"	"0"	"94"	"1"	"9"	"34"	"0"	"33"	"0"	"65"	"0"	"1"	"9"	"1"	"27"	"4"	"0"	"26"	"1"	"426"	"6"	"0"	"18"	"5"	"1"	"0"	"16210"	"0"	"0"	"0"	"0"	"12"	"65"	"0"	"6"	"54"	"14"	"0"	"27"	"0"	"2"	"0"	"0"	"10"	"1"	"0"	"0"	"7"	"10"	"0"	"0"	"1"	"19"	"0"	"0"	"1"	"1"	"0"	"3"	"0"	"2"	"0"	"1"	"0"	"0"	"0"	"0"	"1"	"0"	"60"	"3"	"0"	"1"	"7"	"0"	"1"	"7"	"2"	"49"	"0"	"0"	"0"	"0"	"0"	"0"	"7"	"0"	"0"	"5"	"4"	"0"	"15"	"0"	"0"	"0"	"0"	"2"	"0"	"1"	"5222"	"55"	"465"	"7"	"96"	"125"	"82"	"0"	"2084"	"0"	"0"	"9"	"455"	"2"	"0"	"182"	"129"	"11"	"23"	"29"	"23"	"14"	"34"	"118"	"56"	"103"	"4"	"0"	"18"	"0"	"16"	"35"	"0"	"156"	"298"	"44"	"22"	"3"	"338"	"37"	"55"	"14"	"0"	"8"	"1"	"79"	"5"	"456"	"30"	"46"	"45"	"276"	"19"	"901"	"6"	"291"	"58"	"283"	"2761"	"251"	"1"	"3"	"560"	"490"	"165"	"1836"	"74"	"192"	"348"	"17"	"38"	"2"	"34"	"0"	"0"	"0"	"0"	"2"	"0"	"1"	"1"	"3"	"9"	"16"	"1"	"0"	"0"	"15"	"12"	"0"	"0"	"427"	"6"	"2"	"8"	"2"	"57"	"122"	"4"	"0"	"0"	"1"	"2"	"3"	"0"	"0"	"0"	"0"	"0"	"1"	"0"	"0"	"0"	"0"	"0"	"0"	"27"	"0"	"11"	"0"	"0"	"0"	"0"	"34"	"0"	"35"	"197"	"0"	"0"	"0"	"3"	"0"	"179"	"0"	"2"	"0"	"0"	"0"	"0"	"0"	"0"	"0"	"0"	"1"	"0"	"0"	"0"	"0"	"0"	"0"	"0"	"1"	"0"	"0"	"5"	"0"	"0"	"0"	"0"	"0"	"0"	"3"	"0"	"3"	"0"	"0"	"0"	"0"	"6"	"2"	"0"	"1"	"6"	"0"	"0"	"0"	"2"	"0"	"0"	"0"	"0"	"0"	"0"	"0"	"0"	"1"	"0"	"1"	"0"	"0"	"0"	"229"	"94"	"337"	"0"	"408"	"28"	"694"	"696"	"124"	"339"	"283"	"14"	"102"	"1255"	"123"	"863"	"454"	"159"	"520"	"125"	"16"	"58"	"9"	"167"	"115"	"549"	"73"	"216"	"94"	"275"	"419"	"76"	"31"	"31"	"27"	"17"	"137"	"506"	"2450"	"0"	"0"	"0"	"790"	"3"	"5"	"5"	"50"	"98"	"3"	"0"	"1"	"166"	"441"	"236"	"86"	"1"	"26"	"2"	"49"	"4"	"2"	"5"	"12"	"25"	"146"	"7"	"7"	"5"	"18"	"43"	"2"	"121"	"232"	"333"	"71"	"87"	"218"	"3"	"130"	"40"	"733"	"2314"	"571"	"154"	"5"	"327"	"77"	"77"	"32"	"698"	"478"	"258"	"1865"	"86"	"110"	"78"	"73"	"122"	"81"	"256"	"22"	"286"	"34"	"170"	"72"	"140"	"45"	"1808"	"6596"	"1"	"111"	"123"	"305"	"7"	"6"	"1"	"0"	"4654"	"59"	"379"	"1701"	"24"	"19"	"2921"	"16"	"544"	"77"	"625"	"9"	"286"	"226"	"14"	"4"	"411"	"0"	"162"	"523"	"2123"	"561"	"40"	"340"	"69"	"866"	"970"	"935"	"214"	"1287"	"2891"	"128"	"0"	"514"	"86"	"1"	"2"	"758"	"2"	"0"	"0"	"1"	"120"	"1"	"0"	"4"	"0"	"3"	"336"	"770"	"21"	"0"	"2"	"442"	"0"	"4"	"1"	"1"	"1474"	"207"	"1"	"50"	"34"	"352"	"194"	"242"	"0"	"515"	"18"	"23"	"17"	"4"	"12"	"96"	"582"	"125"	"296"	"8"	"285"	"502"	"9"	"465"	"23"	"14"	"0"	"0"	"25"	"3"	"160"	"0"	"210"	"46"	"162"	"27"	"565"	"263"	"210"	"29"	"582"	"118"	"1820"	"95"	"0"	"6"	"5"	"0"	"2"	"0"	"2"	"0"	"0"	"0"	"0"	"0"	"0"	"0"	"0"	"0"	"933"	"29"	"120"	"723"	"10"	"826"	"1"	"31"	"120"	"231"	"49"	"11"	"197"	"24"	"232"	"415"	"11"	"0"	"1"	"10"	"294"	"41"	"6"	"191"	"16"	"9"	"30"	"524"	"37"	"32"	"230"	"364"	"61"	"146"	"69"	"40"	"224"	"197"	"1117"	"2"	"600"	"3"	"0"	"0"	"0"	"0"	"59"	"22"	"11"	"0"	"28"	"0"	"0"	"16"	"195"	"49"	"109"	"0"	"0"	"388"	"821"	"391"	"2"	"13"	"1"	"27"	"0"	"66"	"512"	"154"	"234"	"619"	"1020"	"49"	"8"	"40"	"0"	"19"	"15"	"246"	"26"	"246"	"2"	"23"	"205"	"0"	"0"	"0"	"0"	"0"	"0"	"0"	"0"	"0"	"0"	"0"	"0"	"0"	"0"	"0"	"0"	"0"	"0"	"0"	"0"	"0"	"0"	"230"	"24"	"26"	"60"	"1"	"9"	"4"	"164"	"0"	"131"	"11"	"55"	"1742"	"456"	"0"	"0"	"0"	"1"	"0"	"0"	"0"	"0"	"0"	"0"	"0"	"0"	"0"	"0"	"1"	"0"	"0"	"1"	"0"	"4"	"0"	"0"	"3"	"0"	"0"	"1"	"13"	"26"	"325"	"418"	"20"	"378"	"45"	"0"	"0"	"6"	"69"	"181"	"0"	"1039"	"1"	"5"	"683"	"39"	"68"	"86"	"0"	"86"	"1"	"319"	"4"	"3"	"509"	"0"	"0"	"0"	"117"	"13"	"56"	"0"	"0"	"106"	"139"	"654"	"77"	"55"	"1"	"17"	"1"	"12"	"0"	"0"	"0"	"236"	"9"	"204"	"351"	"705"	"392"	"54"	"23"	"0"	"0"	"0"	"0"	"37"	"336"	"155"	"69"	"41"	"212"	"114"	"0"	"0"	"0"	"5"	"0"	"155"	"32"	"118"	"122"	"125"	"447"	"41"	"613"	"468"	"254"	"70"	"100"	"26"	"10"	"2"	"0"	"6"	"7"	"0"	"116"	"88"	"0"	"1"	"32"	"2093"	"238"	"36"	"2001"	"592"	"138"	"231"	"3"	"42"	"273"	"38"	"51"	"150"	"36"	"46"	"31"	"24"	"206"	"0"	"0"	"0"	"0"	"0"	"0"	"0"	"8"	"3"	"1793"	"45"	"494"	"837"	"30"	"212"	"129"	"379"	"149"	"317"	"0"	"308"	"509"	"425"	"161"	"195"	"0"	"0"	"0"	"909"	"11"	"221"	"154"	"52"	"145"	"385"	"146"	"12"	"0"	"0"	"98"	"0"	"4"	"971"	"70"	"69"	"15"	"58"	"112"	"0"	"2"	"0"	"2"	"3"	"1"	"0"	"107"	"87"	"46"	"42"	"21"	"15"	"28"	"31"	"220"	"45"	"21"	"71"	"1046"	"148"	"463"	"177"	"605"	"316"	"3"	"547"	"756"	"175"	"74"	"16"	"1"	"364"	"13"	"299"	"153"	"368"	"12"	"502"	"340"	"577"	"54"	"187"	"285"	"8"	"0"	"2"	"2"	"0"	"0"	"0"	"324"	"2"	"0"	"0"	"0"	"1"	"48"	"111"	"195"	"1"	"188"	"145"	"352"	"0"	"432"	"527"	"0"	"0"	"0"	"291"	"0"	"1"	"201"	"37"	"822"	"837"	"195"	"3"	"0"	"0"	"0"	"0"	"179"	"571"	"234"	"338"	"152"	"1"	"0"	"2"	"1"	"0"	"2"	"5"	"14"	"39"	"0"	"0"	"0"	"231"	"0"	"3"	"155"	"0"	"227"	"0"	"169"	"93"	"275"	"663"	"412"	"1971"	"338"	"473"	"106"	"331"	"439"	"16"	"54"	"61"	"351"	"656"	"0"	"0"	"0"	"587"	"0"	"285"	"717"	"481"	"0"	"1"	"0"	"5"	"0"	"2"	"64"	"4902"	"2764"	"4173"	"2334"	"5654"	"1904"	"423"	"45"	"22"	"12"	"0"	"437"	"190"	"2227"	"3556"	"3"	"197"	"1"	"5"	"0"	"6"	"1"	"0"	"0"	"0"	"2"	"0"	"436"	"251"	"81"	"26"	"720"	"141"	"119"	"33"	"0"	"0"	"2"	"221"	"0"	"0"	"0"	"160"	"4"	"0"	"0"	"1"	"2046"	"86"	"252"	"6"	"195"	"347"	"307"	"158"	"103"	"106"	"60"	"1105"	"294"	"1118"	"13"	"347"	"26"	"329"	"0"	"33"	"3"	"0"	"0"	"167"	"707"	"0"	"0"	"0"	"0"	"1742"	"356"	"2"	"0"	"0"	"1"	"1"	"9"	"6083"	"0"	"0"	"52"	"0"	"100"	"1"	"275"	"0"	"0"	"1"	"334"	"2"	"0"	"463"	"6"	"296"	"395"	"15"	"2017"	"0"	"1"	"4"	"120"	"8"	"21"	"228"	"0"	"120"	"752"	"219"	"0"	"8"	"936"	"3130"	"49"	"85"	"20"	"87"	"216"	"467"	"195"	"1074"	"339"	"219"	"105"	"0"	"0"	"0"	"0"	"184"	"0"	"0"	"0"	"53"	"2"	"0"	"1"	"11"	"12"	"0"	"0"	"92"	"0"	"0"	"0"	"0"	"13"	"0"	"0"	"17"	"0"	"0"	"0"	"0"	"9"	"16"	"1"	"0"	"2"	"38"	"0"	"58"	"449"	"1"	"0"	"1"	"3"	"1"	"0"	"389"	"0"	"0"	"3"	"17"	"10"	"7039"	"14"	"15"	"702"	"198"	"157"	"256"	"6"	"237"	"528"	"507"	"545"	"15"	"2"	"0"	"0"	"0"	"0"	"16"	"0"	"1"	"12"	"1023"	"0"	"50"	"66"	"149"	"0"	"1"	"0"	"47"	"0"	"0"	"0"	"0"	"0"	"0"	"0"	"0"	"0"	"0"	"0"	"1"	"15"	"97"	"662"	"197"	"227"	"8"	"2"	"1"	"0"	"0"	"1"	"96"	"496"	"1"	"1"	"1"	"1414"	"203"	"0"	"1204"	"325"	"0"	"0"	"1405"	"0"	"374"	"437"	"1156"	"4"	"746"	"0"	"0"	"0"	"6"	"0"	"0"	"0"	"1"	"158"	"15"	"19"	"28"	"3"	"0"	"0"	"1"	"0"	"0"	"0"	"1391"	"172"	"186"	"9"	"0"	"0"	"0"	"1"	"0"	"1"	"2"	"0"	"34"	"5"	"0"	"0"	"1"	"2024"	"3"	"0"	"1452"	"1"	"1"	"0"	"0"	"280"	"0"	"0"	"6"	"16"	"125"	"2"	"3"	"0"	"0"	"272"	"1"	"0"	"0"	"0"	"1"	"1311"	"0"	"493"	"108"	"4"	"0"	"2"	"6"	"49"	"10"	"76"	"197"	"1187"	"0"	"0"	"0"	"0"	"0"	"1"	"14"	"0"	"0"	"0"	"0"	"224"	"156"	"262"	"72"	"17"	"7"	"1"	"30"	"541"	"12"	"417"	"410"	"1371"	"10110"	"1013"	"744"	"1190"	"258"	"7"	"1290"	"1322"	"0"	"0"	"1"	"0"	"0"	"0"	"44"	"0"	"0"	"0"	"0"	"0"	"0"	"1"	"0"	"0"	"2"	"0"	"0"	"0"	"2"	"2"	"53"	"0"	"2"	"3"	"0"	"1"	"2"	"5"	"0"	"1"	"3"	"1"	"6"	"0"	"7"	"91"	"17"	"42"	"259"	"250"	"1101"	"0"	"0"	"0"	"0"	"0"	"1"	"1"	"1"	"0"	"0"	"0"	"0"	"18"	"11"	"0"	"0"	"0"	"0"	"0"	"0"	"0"	"0"	"0"	"3"	"0"	"1"	"50"	"4"	"1"	"0"	"1"	"2"	"71"	"0"	"0"	"2"	"7"	"2"	"448"	"115"	"284"	"0"	"1"	"3"	"0"	"2"	"0"	"2"	"1"	"0"	"0"	"1"	"1"	"0"	"0"	"1128"	"103"	"7"	"0"	"0"	"0"	"3"	"1"	"0"	"2"	"11"	"0"	"0"	"1"	"0"	"0"	"10"	"0"	"0"	"0"	"0"	"0"	"0"	"1"	"0"	"0"	"230"	"12590"	"13"	"20"	"0"	"0"	"0"	"1"	"0"	"9"	"0"	"25"	"6"	"0"	"0"	"0"	"1"	"0"	"1"	"0"	"0"	"0"	"7"	"48"	"6"	"65"	"4"	"622"	"0"	"1"	"29"	"206"	"1"	"34"	"0"	"0"	"1"	"0"	"0"	"0"	"1"	"4"	"1"	"0"	"2"	"0"	"1022"	"465"	"804"	"4"	"444"	"236"	"271"	"0"	"2"	"9"	"2"	"17"	"1084"	"0"	"17"	"207"	"133"	"54"	"791"	"478"	"487"	"318"	"367"	"0"	"0"	"0"	"0"	"0"	"1"	"0"	"23"	"291"	"1648"	"151"	"0"	"19"	"34"	"125"	"96"	"9"	"45"	"61"	"0"	"0"	"0"	"2"	"0"	"0"	"129"	"110"	"283"	"82"	"0"	"73"	"1250"	"0"	"0"	"66"	"0"	"23"	"0"	"0"	"2"	"0"	"0"	"2"	"0"	"0"	"9"	"0"	"0"	"0"	"1"	"0"	"25"	"0"	"0"	"0"	"0"	"0"	"2"	"0"	"875"	"222"	"1686"	"45"	"13"	"228"	"0"	"0"	"3"	"2"	"0"	"0"	"0"	"0"	"0"	"0"	"0"	"1504"	"190"	"0"	"213"	"3"	"207"	"23"	"1"	"61"	"408"	"167"	"1"	"22"	"167"	"451"	"90"	"13"	"0"	"536"	"26"	"169"	"156"	"123"	"142"	"111"	"16"	"262"	"1"	"1"	"2674"	"91"	"20"	"128"	"0"	"51"	"200"	"6"	"0"	"0"	"0"	"1"	"5"	"0"	"0"	"8042"	"7"	"0"	"2"	"0"	"0"	"0"	"0"	"4"	"3378"	"3"	"3"	"56"	"117"	"59"	"38"	"309"	"65"	"99"	"170"	"3125"	"382"	"0"	"0"	"51"	"92"	"3"	"2"	"14"	"7"	"1518"	"43"	"75"	"74"	"60"	"5"	"182"	"258"	"47"	"439"	"0"	"8"	"0"	"0"	"0"	"3"	"0"	"10"	"1"	"0"	"4"	"0"	"0"	"0"	"0"	"0"	"130"	"840"	"0"	"68"	"70"	"231"	"0"	"382"	"0"	"176"	"5727"	"37"	"388"	"4"	"0"	"0"	"0"	"1"	"2"	"0"	"4"	"221"	"6"	"256"	"206"	"26"	"251"	"31"	"0"	"0"	"0"	"0"	"0"	"10"	"436"	"54"	"133"	"10"	"491"	"387"	"154"	"26"	"1"	"0"	"0"	"2"	"1"	"1"	"33"	"4"	"2"	"1"	"0"	"0"	"0"	"0"	"1"	"87"	"1139"	"167"	"0"	"79"	"1"	"482"	"0"	"566"	"22"	"30"	"42"	"193"	"489"	"0"	"0"	"0"	"89"	"442"	"3"	"58"	"155"	"296"	"408"	"321"	"0"	"44"	"112"	"170"	"207"	"1"	"0"	"113"	"494"	"2"	"0"	"53"	"22"	"414"	"50"	"91"	"438"	"155"	"7"	"2"	"472"	"71"	"175"	"3"	"71"	"37"	"399"	"39"	"128"	"60"	"342"	"1"	"4"	"3"	"144"	"694"	"30"	"316"	"284"	"20"	"8"	"3056"	"221"	"261"	"675"	"17"	"15"	"884"	"66"	"236"	"7"	"31"	"145"	"4"	"197"	"185"	"28"	"1"	"21"	"54"	"12"	"94"	"1"	"90"	"73"	"107"	"2"	"87"	"575"	"196"	"5"	"109"	"373"	"271"	"94"	"106"	"0"	"7"	"71"	"462"	"1"	"0"	"59"	"439"	"5"	"81"	"164"	"102"	"133"	"47"	"82"	"296"	"14"	"0"	"10"	"63"	"377"	"69"	"18"	"0"	"3"	"13"	"44"	"330"	"229"	"1"	"450"	"0"	"5"	"2"	"0"	"9"	"1"	"0"	"69"	"223"	"0"	"111"	"372"	"108"	"85"	"369"	"0"	"96"	"1"	"39"	"96"	"0"	"0"	"36"	"261"	"72"	"80"	"277"	"2"	"5"	"58"	"6"	"20"	"35"	"1078"	"3"	"120"	"974"	"0"	"641"	"0"	"0"	"0"	"0"	"5"	"0"	"2"	"15"	"18"	"308"	"0"	"1"	"104"	"67"	"63"	"1"	"27"	"0"	"449"	"26"	"12"	"120"	"207"	"46"	"469"	"57"	"36"	"7"	"734"	"89"	"15"	"42"	"14"	"89"	"8"	"34"	"36"	"41"	"0"	"125"	"94"	"46"	"0"	"449"	"697"	"53"	"12"	"23"	"0"	"0"	"0"	"6"	"6"	"3"	"22"	"243"	"20"	"17"	"42"	"1"	"0"	"61"	"703"	"45"	"148"	"6"	"250"	"122"	"124"	"14"	"236"	"0"	"256"	"20"	"29"	"48"	"50"	"93"	"1"	"589"	"5"	"1666"	"342"	"1461"	"10"	"72"	"198"	"145"	"762"	"67"	"0"	"22"	"0"	"1"	"188"	"21"	"821"	"2"	"270"	"276"	"45"	"47"	"93"	"67"	"22"	"42"	"28"	"1559"	"1"	"0"	"46"	"75"	"8"	"45"	"324"	"22"	"0"	"0"	"344"	"0"	"2"	"73"	"14"	"1031"	"95"	"1"	"767"	"18"	"41"	"45"	"361"	"1"	"0"	"39"	"20"	"36"	"38"	"1"	"65"	"217"	"221"	"34"	"79"	"10"	"81"	"26"	"34"	"56"	"39"	"60"	"1"	"126"	"502"	"301"	"3"	"2"	"4"	"221"	"6"	"431"	"5"	"0"	"23"	"95"	"0"	"97"	"706"	"333"	"299"	"4491"	"423"	"157"	"0"	"1"	"0"	"8"	"0"	"1"	"0"	"15"	"0"	"0"	"0"	"0"	"1"	"195"	"5"	"0"	"2"	"0"	"0"	"0"	"0"	"0"	"0"	"0"	"0"	"2"	"0"	"0"	"101"	"11"	"3"	"0"	"0"	"0"	"1"	"0"	"6"	"2"	"0"	"17"	"0"	"65"	"2"	"7"	"0"	"0"	"0"	"13"	"2"	"0"	"1"	"0"	"0"	"0"	"0"	"0"	"4"	"0"	"0"	"5"	"2"	"625"	"19"	"0"	"0"	"0"	"0"	"0"	"0"	"0"	"0"	"0"	"11"	"0"	"0"	"32"	"0"	"171"	"1"	"3"	"2"	"1"	"0"	"0"	"1"	"2"	"0"	"0"	"0"	"0"	"599"	"2737"	"0"	"0"	"4"	"2633"	"426"	"95"	"164"	"71"	"333"	"164"	"15"	"20"	"0"	"0"	"0"	"0"	"0"	"0"	"6"	"0"	"1"	"9"	"8"	"0"	"0"	"0"	"1"	"0"	"0"	"3"	"0"	"0"	"1"	"3"	"0"	"4"	"0"	"1"	"1"	"0"	"0"	"170"	"24"	"0"	"2"	"6"	"0"	"2"	"141"	"66"	"146"	"405"	"0"	"0"	"0"	"12"	"660"	"0"	"0"	"2"	"0"	"19"	"9"	"48"	"113"	"1"	"54"	"1"	"0"	"203"	"171"	"0"	"0"	"2"	"2"	"59"	"1"	"0"	"0"	"46"	"1754"	"0"	"530"	"3"	"0"	"35"	"110"	"0"	"0"	"56"	"20"	"271"	"2"	"0"	"0"	"0"	"0"	"0"	"0"	"59"	"6"	"0"	"1"	"2"	"0"	"66"	"138"	"151"	"55"	"0"	"0"	"0"	"4"	"0"	"0"	"0"	"164"	"0"	"491"	"319"	"490"	"290"	"315"	"21"	"1"	"348"	"1"	"0"	"61"	"147"	"5"	"354"	"290"	"791"	"0"	"0"	"0"	"1262"	"3"	"0"	"880"	"54"	"723"	"18"	"269"	"0"	"24"	"340"	"19"	"3"	"110"	"273"	"2"	"111"	"0"	"3"	"0"	"0"	"10"	"162"	"197"	"171"	"1"	"0"	"0"	"0"	"0"	"0"	"1"	"3"	"0"	"0"	"0"	"860"	"0"	"23"	"34"	"18"	"765"	"6"	"23"	"84"	"144"	"44"	"0"	"199"	"49"	"160"	"0"	"0"	"0"	"2"	"0"	"0"	"0"	"14"	"0"	"2"	"0"	"0"	"0"	"4"	"0"	"0"	"0"	"0"	"0"	"0"	"0"	"0"	"1301"	"0"	"0"	"0"	"0"	"0"	"0"	"0"	"0"	"0"	"2"	"0"	"0"	"0"	"0"	"0"	"0"	"0"	"0"	"0"	"0"	"0"	"3"	"0"	"0"	"0"	"16"	"11"	"209"	"81"	"0"	"0"	"0"	"11"	"0"	"0"	"0"	"4"	"1"	"0"	"0"	"1"	"2"	"0"	"0"	"0"	"0"	"0"	"0"	"13"	"0"	"0"	"43"	"27"	"0"	"0"	"0"	"0"	"0"	"245"	"0"	"3"	"0"	"0"	"1"	"0"	"4"	"0"	"0"	"0"	"1"	"0"	"0"	"6"	"4"	"0"	"3"	"0"	"0"	"0"	"3"	"0"	"0"	"0"	"3594"	"992"	"597"	"552"	"1653"	"294"	"1068"	"0"	"1"	"6"	"41"	"51"	"0"	"6"	"2"	"0"	"0"	"6"	"1"	"0"	"2"	"0"	"2"	"5"	"0"	"0"	"1"	"2"	"0"	"45"	"0"	"0"	"2"	"0"	"1"	"0"	"0"	"0"	"0"	"0"	"1"	"24"	"386"	"366"	"77"	"1"	"0"	"0"	"0"	"0"	"0"	"0"	"2"	"0"	"0"	"0"	"248"	"92"	"0"	"0"	"0"	"5"	"1"	"0"	"42"	"307"	"0"	"3"	"7"	"63"	"1"	"4"	"3"	"0"	"5"	"0"	"130"	"915"	"210"	"17923"	"0"	"0"	"8"	"0"	"1"	"1"	"17"	"19"	"0"	"0"	"229"	"1"	"0"	"3"	"146"	"0"	"0"	"0"	"0"	"0"	"0"	"3"	"6"	"0"	"2"	"4"	"3"	"0"	"0"	"0"	"0"	"13"	"20"	"5"	"44"	"2"	"138"	"37"	"31"	"7"	"15"	"466"	"0"	"5"	"3"	"7"	"2"	"0"	"1"	"5"	"0"	"99"	"164"	"2"	"0"	"2"	"2"	"34"	"1"	"0"	"0"	"0"	"2"	"51"	"0"	"0"	"0"	"1"	"1"	"0"	"5"	"0"	"1"	"3"	"1"	"0"	"0"	"1"	"0"	"0"	"1"	"271"	"406"	"5"	"0"	"1"	"3"	"0"	"0"	"0"	"0"	"0"	"0"	"2"	"0"	"0"	"0"	"0"	"0"	"0"	"2"	"2"	"0"	"0"	"2"	"1"	"0"	"0"	"0"	"0"	"0"	"0"	"0"	"1"	"935"	"222"	"0"	"0"	"0"	"1"	"0"	"2"	"2"	"0"	"3"	"0"	"65"	"142"	"0"	"1"	"0"	"0"	"0"	"883"	"0"	"1"	"1"	"8"	"0"	"0"	"1"	"0"	"0"	"0"	"3"	"0"	"0"	"203"	"0"	"3"	"0"	"0"	"0"	"287"	"0"	"2"	"442"	"746"	"118"	"87"	"0"	"1"	"0"	"0"	"1"	"2"	"1"	"0"	"13"	"0"	"0"	"0"	"0"	"4"	"0"	"0"	"2"	"0"	"4"	"351"	"2"	"1"	"3"	"3"	"3"	"0"	"30"	"0"	"4"	"1425"	"0"	"0"	"64"	"0"	"0"	"0"	"15"	"0"	"3"	"2"	"0"	"0"	"0"	"0"	"0"	"0"	"2"	"1"	"0"	"0"	"0"	"0"	"0"	"0"	"0"	"0"	"2"	"0"	"0"	"0"	"0"	"331"	"0"	"0"	"4"	"0"	"0"	"1"	"0"	"3"	"0"	"0"	"0"	"126"	"52"	"0"	"5"	"2"	"1"	"0"	"120"	"1"	"0"	"512"	"1"	"0"	"0"	"0"	"0"	"0"	"0"	"0"	"9"	"3"	"1"	"4"	"0"	"0"	"0"	"0"	"0"	"0"	"0"	"1"	"0"	"0"	"0"	"0"	"0"	"0"	"0"	"0"	"129"	"0"	"114"	"536"	"58"	"22"	"115"	"32"	"3"	"0"	"55"	"42"	"992"	"163"	"47"	"416"	"0"	"0"	"0"	"0"	"0"	"0"	"1"	"6"	"0"	"0"	"0"	"0"	"8"	"0"	"0"	"1"	"163"	"7"	"36"	"0"	"2"	"1"	"4"	"1"	"1"	"0"	"3"	"152"	"139"	"0"	"90"	"8599"	"237"	"0"	"0"	"1"	"0"	"3"	"0"	"4"	"0"	"3"	"0"	"0"	"1"	"0"	"6"	"0"	"0"	"1"	"0"	"0"	"2"	"0"	"0"	"9"	"0"	"2"	"0"	"2"	"0"	"0"	"1"	"0"	"12"	"524"	"0"	"0"	"0"	"0"	"1"	"0"	"3"	"0"	"0"	"0"	"1"	"0"	"0"	"2"	"3"	"0"	"0"	"8"	"0"	"0"	"0"	"56"	"0"	"33"	"0"	"0"	"4"	"1"	"0"	"0"	"0"	"0"	"0"	"0"	"0"	"0"	"0"	"1075"	"0"	"0"	"0"	"0"	"2"	"0"	"0"	"3"	"0"	"0"	"0"	"0"	"0"	"0"	"96"	"2"	"0"	"0"	"0"	"434"	"0"	"5"	"0"	"2"	"0"	"11"	"0"	"0"	"1"	"366"	"2152"	"0"	"2"	"0"	"0"	"0"	"3"	"2"	"7"	"2"	"4"	"0"	"0"	"1"	"2"	"1"	"1"	"0"	"0"	"0"	"1"	"0"	"0"	"0"	"0"	"0"	"0"	"165"	"679"	"6"	"2"	"1"	"0"	"0"	"1"	"0"	"0"	"0"	"0"	"0"	"0"	"0"	"46"	"0"	"0"	"0"	"0"	"74"	"2"	"54"	"78"	"216"	"1"	"0"	"0"	"0"	"0"	"0"	"0"	"0"	"136"	"1"	"3"	"352"	"0"	"0"	"1"	"1"	"0"	"0"	"0"	"0"	"0"	"0"	"0"	"0"	"0"	"0"	"0"	"0"	"2"	"0"	"2"	"0"	"0"	"0"	"0"	"0"	"0"	"1"	"0"	"0"	"0"	"0"	"0"	"0"	"0"	"0"	"0"	"0"	"15"	"0"	"0"	"0"	"2"	"0"	"0"	"0"	"0"	"0"	"0"	"0"	"0"	"0"	"0"	"0"	"7"	"3"	"0"	"0"	"1"	"0"	"0"	"0"	"0"	"0"	"0"	"0"	"0"	"0"	"1"	"0"	"0"	"0"	"1"	"0"	"4"	"2"	"0"	"0"	"0"	"5"	"0"	"0"	"0"	"0"	"0"	"1"	"0"	"0"	"0"	"1"	"3"	"0"	"0"	"0"	"1"	"182"	"0"	"0"	"0"	"0"	"0"	"0"	"0"	"2"	"5"	"0"	"0"	"0"	"0"	"0"	"0"	"0"	"0"	"0"	"0"	"0"	"0"	"0"	"0"	"0"	"0"	"1"	"0"	"0"	"0"	"0"	"1"	"0"	"1"	"3"	"0"	"0"	"0"	"0"	"0"	"0"	"153"	"375"	"277"	"0"	"0"	"0"	"0"	"0"	"0"	"0"	"1"	"0"	"0"	"1"	"0"	"0"	"3"	"0"	"3"	"0"	"0"	"0"	"0"	"0"	"0"	"0"	"0"	"0"	"1"	"0"	"5"	"2"	"1"	"0"	"0"	"1"	"0"	"0"	"1"	"0"	"0"	"0"	"0"	"0"	"0"	"0"	"0"	"2"	"1"	"0"	"0"	"0"	"0"	"0"	"0"	"0"	"0"	"0"	"0"	"0"	"0"	"0"	"0"	"0"	"0"	"0"	"0"	"0"	"0"	"0"	"3"	"0"	"0"	"8"	"3"	"0"	"1"	"0"	"0"	"0"	"0"	"0"	"2"	"0"	"0"	"0"	"0"	"0"	"3"	"2"	"0"	"0"	"0"	"0"	"0"	"0"	"0"	"0"	"0"	"0"	"0"	"0"	"0"	"0"	"0"	"0"	"0"	"0"	"0"	"0"	"0"	"0"	"0"	"0"	"1"	"0"	"5"	"0"	"0"	"0"	"0"	"0"	"0"	"1"	"0"	"0"	"0"	"0"	"7"	"0"	"2"	"0"	"0"	"6"	"0"	"0"	"1"	"0"	"0"	"0"	"0"	"0"	"0"	"2"	"0"	"0"	"556"	"3"	"0"	"0"	"0"	"0"	"0"	"0"	"0"	"0"	"0"	"0"	"0"	"0"	"0"	"0"	"0"	"0"	"1"	"0"	"2"	"0"	"32"	"0"	"0"	"0"	"1"	"0"	"0"	"0"	"30"	"226"	"0"	"17"	"0"	"0"	"0"	"2"	"1"	"0"	"0"	"0"	"0"	"2"	"312"	"2732"	"0"	"1"	"0"	"0"	"0"	"3"	"960"	"0"	"272"	"5"	"0"	"0"	"0"	"46"	"0"	"0"	"0"	"0"	"0"	"1205"	"2"	"0"	"0"	"0"	"0"	"2"	"0"	"0"	"2"	"0"	"1"	"0"	"0"	"0"	"0"	"0"	"0"	"0"	"0"	"0"	"0"	"1"	"3"	"0"	"0"	"0"	"4"	"0"	"0"	"0"	"1"	"0"	"1"	"358"	"1045"	"0"	"0"	"0"	"0"	"0"	"0"	"0"	"0"	"0"	"0"	"253"	"581"	"0"	"0"	"0"	"1"	"4"	"15"	"1"	"20"	"1"	"11"	"512"	"0"	"126"	"0"	"0"	"1"	"98"	"49"	"0"	"8"	"0"	"0"	"0"	"0"	"3"	"0"	"0"	"0"	"0"	"0"	"0"	"3"	"0"	"0"	"0"	"0"	"0"	"0"	"0"	"0"	"0"	"2"	"1"	"0"	"0"	"0"	"0"	"1"	"5"	"0"	"0"	"0"	"0"	"3"	"1"	"7"	"108"	"6"	"0"	"1"	"0"	"0"	"0"	"2"	"0"	"0"	"1"	"0"	"0"	"0"	"2"	"0"	"2"	"0"	"6"	"0"	"1"	"1"	"0"	"4"	"0"	"0"	"0"	"3"	"0"	"42"	"1"	"0"	"0"	"0"	"0"	"0"	"0"	"0"	"0"	"0"	"2"	"1"	"0"	"0"	"0"	"0"	"0"	"0"	"0"	"0"	"0"	"0"	"0"	"0"	"0"	"0"	"0"	"0"	"0"	"0"	"0"	"0"	"0"	"0"	"0"	"0"	"0"	"202"	"4"	"1"	"0"	"0"	"1"	"0"	"5"	"120"	"268"	"0"	"0"	"0"	"0"	"2"	"8"	"0"	"0"	"3"	"1"	"0"	"0"	"16"	"0"	"4"	"0"	"15"	"0"	"0"	"0"	"0"	"3"	"0"	"8"	"61"	"0"	"0"	"4"	"0"	"51"	"0"	"5"	"0"	"0"	"1"	"0"	"0"	"0"	"0"	"0"	"0"	"138"	"0"	"29"	"218"	"0"	"0"	"0"	"0"	"0"	"1"	"0"	"0"	"3"	"1"	"0"	"0"	"1"	"1"	"4"	"0"	"0"	"1"	"0"	"2"	"0"	"0"	"0"	"0"	"8"	"235"	"1805"	"1319"	"0"	"1"	"55"	"0"	"0"	"85"	"133"	"0"	"143"	"41"	"1"	"2"	"3"	"0"	"0"	"0"	"0"	"53"	"0"	"2"	"1060"	"104"	"269"	"19"	"3"	"239"	"0"	"2246"	"1"	"1"	"134"	"155"	"0"	"114"	"452"	"0"	"0"	"0"	"0"	"178"	"4642"	"0"	"0"	"12"	"0"	"46"	"555"	"314"	"0"	"0"	"2"	"205"	"403"	"473"	"397"	"0"	"1"	"0"	"0"	"0"	"4"	"0"	"2"	"1"	"0"	"1"	"0"	"1"	"15169"	"0"	"0"	"2"	"1"	"5"	"0"	"0"	"2"	"0"	"4"	"0"	"2"	"1"	"0"	"0"	"0"	"0"	"1"	"0"	"0"	"0"	"0"	"0"	"0"	"0"	"0"	"0"	"0"	"2"	"0"	"0"	"4"	"0"	"0"	"0"	"0"	"0"	"0"	"146"	"32"	"56"	"109"	"78"	"52"	"191"	"70"	"70"	"0"	"2"	"0"	"0"	"2"	"4"	"4"	"0"	"0"	"1"	"0"	"0"	"2"	"0"	"0"	"0"	"1"	"3"	"0"	"0"	"1832"	"0"	"0"	"16"	"0"	"3"	"1"	"0"	"0"	"0"	"1"	"1"	"0"	"158"	"1284"	"118"	"128"	"0"	"16"	"58"	"16"	"0"	"0"	"0"	"0"	"0"	"0"	"0"	"0"	"0"	"0"	"1"	"1"	"0"	"0"	"0"	"1"	"0"	"2"	"13"	"0"	"0"	"0"	"2"	"0"	"3"	"508"	"0"	"149"	"0"	"0"	"0"	"0"	"6"	"0"	"0"	"0"	"1"	"0"	"0"	"4"	"1"	"0"	"0"	"0"	"0"	"0"	"0"	"0"	"1"	"0"	"0"	"0"	"0"	"0"	"0"	"0"	"0"	"0"	"0"	"3"	"124"	"0"	"0"	"0"	"0"	"0"	"0"	"0"	"0"	"0"	"0"	"2"	"0"	"0"	"0"	"3"	"0"	"1"	"0"	"0"	"0"	"0"	"0"	"0"	"0"	"0"	"0"	"3"	"0"	"0"	"0"	"0"	"0"	"0"	"0"	"1"	"0"	"0"	"0"	"0"	"0"	"0"	"0"	"0"	"0"	"0"	"298"	"0"	"0"	"0"	"0"	"0"	"0"	"0"	"0"	"0"	"0"	"0"	"0"	"0"	"0"	"0"	"0"	"0"	"0"	"0"	"0"	"2"	"0"	"0"	"0"	"0"	"0"	"0"	"0"	"0"	"4"	"0"	"0"	"0"	"0"	"0"	"11"	"0"	"1"	"0"	"0"	"1"	"0"	"0"	"0"	"0"	"0"	"0"	"0"	"0"	"0"	"5"	"15"	"0"	"0"	"0"	"0"	"0"	"0"	"0"	"0"	"0"	"0"	"0"	"0"	"1"	"196"	"195"	"313"	"1"	"0"	"1"	"0"	"0"	"0"	"0"	"0"	"0"	"0"	"0"	"0"	"1"	"0"	"0"	"0"	"0"	"0"	"0"	"0"	"1"	"0"	"0"	"0"	"1"	"1"	"0"	"0"	"0"	"0"	"0"	"1"	"0"	"14"	"0"	"0"	"0"	"0"	"0"	"0"	"1"	"2"	"1"	"1"	"0"	"0"	"0"	"0"	"0"	"3"	"0"	"0"	"2"	"1"	"0"	"0"	"0"	"8"	"0"	"0"	"3"	"0"	"0"	"0"	"0"	"1"	"0"	"2"	"0"	"0"	"327"	"348"	"0"	"0"	"0"	"0"	"0"	"0"	"1"	"1"	"0"	"0"	"0"	"0"	"0"	"0"	"0"	"0"	"0"	"0"	"0"	"0"	"1"	"0"	"0"	"0"	"0"	"0"	"10"	"0"	"0"	"0"	"1209"	"0"	"0"	"1"	"0"	"2"	"0"	"0"	"0"	"0"	"0"	"0"	"0"	"0"	"0"	"2"	"1"	"0"	"0"	"0"	"0"	"0"	"0"	"4"	"0"	"0"	"1"	"0"	"0"	"0"	"17"	"0"	"2"	"1"	"0"	"0"	"0"	"0"	"0"	"0"	"1"	"0"	"0"	"8"	"0"	"5"	"0"	"2"	"0"	"0"	"0"	"1"	"0"	"0"	"1"	"5"	"0"	"0"	"0"	"0"	"1"	"1"	"2"	"0"	"0"	"0"	"0"	"1"	"5"	"0"	"0"	"0"	"0"	"0"	"0"	"0"	"2"	"0"	"0"	"0"	"0"	"0"	"1"	"0"	"0"	"0"	"0"	"0"	"0"	"0"	"0"	"0"	"0"	"0"	"1"	"0"	"0"	"0"	"0"	"0"	"1"	"0"	"0"	"0"	"0"	"0"	"0"	"0"	"0"	"1"	"0"	"0"	"0"	"0"	"0"	"0"	"0"	"0"	"0"	"0"	"0"	"0"	"0"	"5"	"0"	"0"	"0"	"16"	"0"	"0"	"0"	"0"	"0"	"0"	"0"	"0"	"0"	"0"	"0"	"0"	"0"	"0"	"1"	"0"	"0"	"0"	"1"	"0"	"0"	"0"	"0"	"1"	"0"	"0"	"0"	"0"	"0"	"0"	"0"	"0"	"0"	"0"	"0"	"0"	"1"	"0"	"0"	"0"	"1"	"0"	"0"	"0"	"0"	"0"	"0"	"0"	"0"	"0"	"0"	"0"	"0"	"0"	"0"	"1"	"0"	"0"	"0"	"0"	"0"	"1"	"0"	"0"	"0"	"0"	"0"	"0"	"732"	"42"	"1"	"0"	"0"	"0"	"0"	"0"	"0"	"0"	"0"	"0"	"0"	"0"	"0"	"0"	"0"	"0"	"1"	"0"	"0"	"0"	"0"	"0"	"0"	"0"	"0"	"4"	"0"	"0"	"0"	"0"	"0"	"0"	"0"	"0"	"0"	"0"	"0"	"0"	"0"	"0"	"2"	"0"	"0"	"0"	"0"	"0"	"0"	"1"	"0"	"0"	"0"	"0"	"0"	"0"	"0"	"4"	"0"	"0"	"0"	"0"	"0"	"0"	"0"	"0"	"0"	"0"	"0"	"0"	"1"	"1"	"3"	"1"	"191"	"827"	"20"	"12"	"139"	"415"	"607"	"226"	"0"	"68"	"5"	"315"	"270"	"5"	"142"	"2116"	"739"	"300"	"0"	"0"	"823"	"0"	"0"	"0"	"0"	"0"	"0"	"6"	"4"	"3"	"1"	"1"	"0"	"234"	"0"	"2"	"0"	"0"	"0"	"5"	"0"	"0"	"0"	"0"	"0"	"0"	"0"	"0"	"7"	"0"	"0"	"7"	"0"	"0"	"0"	"0"	"1"	"0"	"0"	"0"	"4"	"3"	"0"	"2"	"0"	"3"	"1"	"0"	"0"	"0"	"2"	"2"	"3"	"0"	"53"	"415"	"313"	"0"	"0"	"1"	"0"	"0"	"15"	"10"	"0"	"20"	"0"	"10"	"9"	"0"	"5"	"1"	"0"	"109"	"28"	"4"	"0"	"0"	"0"	"0"	"0"	"0"	"0"	"1"	"0"	"0"	"0"	"0"	"0"	"0"	"0"	"0"	"0"	"0"	"0"	"3"	"0"	"0"	"0"	"0"	"0"	"0"	"0"	"0"	"0"	"2"	"0"	"1"	"8"	"2"	"0"	"0"	"2"	"2"	"0"	"0"	"0"	"0"	"2"	"0"	"2"	"2"	"0"	"2"	"4"	"6"	"0"	"1"	"0"	"0"	"0"	"0"	"0"	"0"	"0"	"5"	"1"	"1"	"0"	"1"	"1"	"0"	"0"	"0"	"11"	"0"	"0"	"0"	"3"	"1"	"0"	"0"	"0"	"0"	"0"	"0"	"0"	"5"	"1"	"0"	"2"	"0"	"0"	"0"	"0"	"2"	"0"	"2"	"0"	"0"	"0"	"7"	"0"	"5"	"0"	"1"	"1"	"0"	"0"	"0"	"4"	"0"	"0"	"0"	"0"	"3"	"0"	"0"	"3"	"1"	"3"	"0"	"76"	"0"	"3"	"0"	"0"	"0"	"0"	"0"	"0"	"0"	"0"	"0"	"0"	"0"	"0"	"0"	"2"	"3"	"0"	"5"	"0"	"0"	"0"	"1"	"0"	"2"	"4"	"0"	"357"	"6"	"11"	"3"	"0"	"0"	"0"	"1"	"1"	"2"	"0"	"0"	"0"	"0"	"0"	"0"	"1"	"0"	"0"	"0"	"0"	"5"	"0"	"4"	"1670"	"7"	"0"	"1"	"0"	"0"	"12"	"1"	"2"	"0"	"0"	"0"	"0"	"0"	"0"	"0"	"2"	"0"	"0"	"0"	"0"	"0"	"0"	"2"	"0"	"0"	"0"	"1"	"6"	"1"	"4"	"0"	"0"	"0"	"6"	"0"	"0"	"0"	"0"	"0"	"8"	"0"	"0"	"1"	"0"	"0"	"0"	"0"	"0"	"0"	"2"	"0"	"0"	"0"	"0"	"0"	"0"	"0"	"290"	"479"	"66"	"4"	"1"	"272"	"18"	"2"	"12"	"0"	"0"	"1"	"0"	"3"	"0"	"0"	"0"	"0"	"0"	"0"	"3"	"3"	"0"	"1"	"0"	"0"	"0"	"0"	"0"	"2"	"410"	"29"	"418"	"2"	"0"	"257"	"270"	"126"	"0"	"0"	"0"	"0"	"0"	"0"	"0"	"0"	"0"	"0"	"0"	"0"	"0"	"0"	"0"	"0"	"0"	"0"	"0"	"0"	"3128"	"987"	"72"	"0"	"0"	"0"	"0"	"0"	"0"	"0"	"0"	"0"	"1"	"0"	"0"	"0"	"0"	"0"	"0"	"0"	"0"	"0"	"0"	"0"	"0"	"0"	"3"	"0"	"2"	"0"	"0"	"1"	"0"	"0"	"0"	"0"	"0"	"0"	"0"	"0"	"0"	"0"	"0"	"0"	"0"	"0"	"0"	"0"	"0"	"0"	"0"	"5"	"2"	"0"	"76"	"339"	"360"	"23"	"66"	"4"	"2"	"0"	"0"	"5"	"9"	"0"	"2"	"0"	"5"	"2"	"0"	"0"	"0"	"3"	"75"	"219"	"36"	"287"	"69"	"88"	"0"	"0"	"0"	"87"	"0"	"7"	"1"	"0"	"273"	"419"	"1"	"3575"	"0"	"0"	"5"	"0"	"73"	"184"	"1"	"19"	"410"	"106"	"373"	"244"	"75"	"390"	"288"	"2718"	"868"	"141"	"2"	"429"	"599"	"0"	"265"	"9"	"452"	"370"	"0"	"143"	"2"	"197"	"174"	"2804"	"55"	"512"	"2666"	"1285"	"5"	"5"	"0"	"0"	"77"	"4"	"50"	"1330"	"995"	"35"	"119"	"0"	"166"	"14"	"371"	"244"	"277"	"0"	"139"	"0"	"0"	"1"	"4"	"1050"	"152"	"1"	"3390"	"3"	"32717"	"110"	"68"	"1279"	"123"	"1"	"381"	"562"	"441"	"74"	"67"	"685"	"774"	"2423"	"0"	"0"	"0"	"0"	"0"	"0"	"0"	"0"	"0"	"0"	"0"	"0"	"141"	"47"	"941"	"189"	"1"	"67"	"99"	"5"	"884"	"94"	"0"	"451"	"1181"	"1032"	"1526"	"172"	"0"	"0"	"0"	"1"	"462"	"3246"	"3345"	"2183"	"4388"	"56"	"1946"	"333"	"276"	"27"	"139"	"0"	"0"	"52"	"266"	"6"	"61"	"0"	"0"	"12"	"0"	"0"	"0"	"2"	"0"	"8"	"2"	"0"	"1"	"0"	"11"	"188"	"349"	"191"	"73"	"37"	"1"	"108"	"4"	"2631"	"800"	"132"	"16"	"0"	"307"	"4058"	"234"	"17"	"0"	"0"	"0"	"2"	"0"	"1"	"0"	"1"	"0"	"0"	"0"	"0"	"3921"	"542"	"7"	"226"	"1376"	"103"	"346"	"161"	"162"	"1177"	"1550"	"91"	"90"	"483"	"3"	"0"	"0"	"0"	"0"	"0"	"0"	"0"	"0"	"2"	"0"	"1"	"0"	"0"	"0"	"0"	"0"	"0"	"0"	"0"	"362"	"262"	"475"	"542"	"349"	"30"	"2"	"0"	"0"	"0"	"0"	"0"	"0"	"0"	"1"	"0"	"22"	"2"	"256"	"623"	"446"	"170"	"111"	"0"	"0"	"1"	"302"	"37"	"7"	"7"	"86"	"65"	"405"	"3"	"0"	"76"	"5"	"344"	"429"	"18"	"31"	"9"	"251"	"675"	"202"	"48"	"59"	"23"	"0"	"47"	"190"	"38"	"0"	"4"	"2"	"364"	"107"	"122"	"80"	"66"	"135"	"0"	"187"	"134"	"37"	"2"	"21"	"75"	"35"	"117"	"24"	"63"	"12"	"26"	"391"	"27"	"0"	"1"	"5879"	"194"	"44"	"370"	"49"	"395"	"6"	"107"	"0"	"46"	"89"	"81"	"480"	"0"	"591"	"202"	"259"	"3"	"0"	"93"	"69"	"162"	"17"	"0"	"296"	"210"	"59"	"25"	"30"	"112"	"709"	"3"	"255"	"7"	"0"	"7"	"11"	"1"	"1"	"148"	"33"	"0"	"0"	"3"	"0"	"2"	"0"	"194"	"128"	"0"	"80"	"74"	"229"	"4"	"96"	"209"	"112"	"69"	"0"	"68"	"67"	"2"	"43"	"6"	"99"	"185"	"274"	"0"	"16"	"54"	"4"	"76"	"65"	"3"	"12"	"2"	"441"	"38"	"53"	"250"	"21"	"861"	"828"	"3"	"113"	"49"	"29"	"312"	"459"	"142"	"138"	"1"	"138"	"1"	"7"	"322"	"67"	"37"	"34"	"63"	"996"	"153"	"0"	"0"	"0"	"2"	"6"	"6"	"98"	"376"	"2"	"0"	"0"	"0"	"0"	"0"	"70"	"71"	"77"	"106"	"102"	"49"	"5"	"2"	"1"	"5521"	"103"	"480"	"1363"	"19"	"0"	"2"	"1"	"248"	"0"	"1"	"14"	"32"	"0"	"463"	"17"	"1586"	"22"	"63"	"5"	"330"	"0"	"0"	"79"	"156"	"7"	"23"	"247"	"4076"	"189"	"1"	"28"	"2"	"1"	"353"	"19"	"38"	"124"	"10"	"27"	"275"	"233"	"250"	"0"	"90"	"0"	"223"	"3"	"2"	"0"	"1"	"1"	"89"	"71"	"846"	"231"	"0"	"29"	"202"	"792"	"1052"	"3"	"2"	"26"	"68"	"489"	"31"	"116"	"523"	"49"	"1"	"2"	"0"	"16"	"19"	"503"	"2"	"93"	"15"	"3"	"0"	"171"	"38"	"319"	"206"	"176"	"7"	"0"	"74"	"1"	"96"	"4"	"74"	"94"	"39"	"133"	"10"	"1"	"94"	"219"	"51"	"101"	"155"	"146"	"228"	"55"	"63"	"615"	"449"	"0"	"1"	"0"	"3"	"1"	"76"	"14"	"54"	"4"	"0"	"161"	"580"	"141"	"24"	"78"	"2"	"127"	"269"	"73"	"66"	"10"	"78"	"1218"	"0"	"124"	"423"	"3"	"0"	"0"	"0"	"0"	"0"	"17"	"167"	"3"	"257"	"0"	"31"	"57"	"0"	"0"	"23"	"0"	"0"	"5"	"0"	"2"	"196"	"5"	"47"	"17"	"279"	"116"	"0"	"2"	"129"	"0"	"0"	"120"	"8"	"1"	"122"	"58"	"0"	"0"	"5"	"4"	"0"	"1"	"35"	"0"	"0"	"0"	"1"	"0"	"3"	"0"	"0"	"37"	"50"	"28"	"46"	"105"	"180"	"391"	"25"	"0"	"11"	"138"	"47"	"40"	"0"	"1"	"11"	"0"	"0"	"0"	"273"	"480"	"451"	"81"	"297"	"270"	"32"	"8539"	"7"	"2237"	"303"	"145"	"22"	"41"	"109"	"687"	"3"	"0"	"2"	"456"	"0"	"46"	"126"	"406"	"189"	"57"	"329"	"110"	"202"	"53"	"0"	"4"	"57"	"14"	"1810"	"0"	"0"	"553"	"317"	"746"	"140"	"0"	"887"	"18"	"243"	"44"	"101"	"251"	"507"	"8"	"0"	"113"	"67"	"0"	"95"	"134"	"515"	"170"	"509"	"1446"	"0"	"37"	"231"	"5"	"67"	"28"	"18"	"839"	"199"	"4"	"0"	"560"	"290"	"19"	"4"	"11"	"2"	"261"	"67"	"5"	"89"	"13"	"64"	"9"	"190"	"16"	"16"	"0"	"0"	"32"	"6"	"101"	"3"	"333"	"196"	"1"	"59"	"198"	"89"	"207"	"0"	"0"	"2650"	"3"	"157"	"1152"	"139"	"244"	"133"	"14"	"0"	"4"	"4"	"9"	"0"	"0"	"4"	"33"	"0"	"12"	"1027"	"21"	"1"	"0"	"0"	"11"	"22"	"252"	"7"	"1111"	"0"	"0"	"83"	"177"	"629"	"0"	"159"	"2"	"0"	"0"	"1"	"32"	"387"	"1297"	"21"	"28"	"28"	"66"	"50"	"86"	"156"	"152"	"94"	"77"	"1"	"5"	"291"	"82"	"508"	"29"	"1"	"0"	"0"	"0"	"1"	"92"	"12"	"12"	"12"	"129"	"54"	"0"	"9"	"459"	"163"	"0"	"0"	"36"	"0"	"240"	"0"	"79"	"2"	"545"	"0"	"0"	"0"	"2"	"90"	"62"	"172"	"190"	"1243"	"4"	"59"	"0"	"676"	"39"	"180"	"231"	"243"	"783"	"0"	"0"	"2"	"0"	"46"	"0"	"356"	"1797"	"19"	"0"	"62"	"105"	"153"	"99"	"620"	"29"	"13"	"2"	"10"	"116"	"93"	"343"	"70"	"40"	"216"	"554"	"191"	"388"	"0"	"0"	"1019"	"1151"	"89"	"291"	"209"	"365"	"87"	"36"	"750"	"357"	"32"	"2"	"371"	"0"	"0"	"0"	"0"	"0"	"0"	"0"	"0"	"0"	"0"	"0"	"0"	"0"	"0"	"0"	"0"	"0"	"276"	"0"	"0"	"0"	"0"	"5675"	"25"	"0"	"1"	"7"	"0"	"0"	"16"	"0"	"23"	"14"	"38"	"0"	"0"	"220"	"173"	"23"	"71"	"182"	"67"	"442"	"0"	"67"	"112"	"212"	"333"	"140"	"9"	"4"	"112"	"53"	"118"	"2787"	"133"	"0"	"357"	"1"	"31"	"8"	"111"	"19"	"171"	"550"	"2"	"7"	"19"	"4"	"3"	"4"	"17"	"147"	"194"	"75"	"0"	"45"	"83"	"780"	"213"	"25"	"1"	"160"	"38"	"45"	"0"	"0"	"0"	"0"	"9"	"3555"	"32"	"0"	"827"	"82"	"0"	"4"	"23"	"0"	"288"	"359"	"60"	"189"	"48"	"6"	"0"	"1"	"215"	"131"	"4"	"1480"	"257"	"51"	"3"	"0"	"166"	"95"	"49"	"12"	"2"	"226"	"340"	"1507"	"17"	"46"	"200"	"718"	"34"	"6"	"119"	"186"	"92"	"216"	"39"	"37"	"1"	"460"	"2"	"3"	"104"	"20"	"1144"	"2567"	"262"	"52"	"398"	"29"	"3"	"151"	"72"	"240"	"120"	"191"	"709"	"46"	"348"	"254"	"630"	"163"	"1467"	"86"	"45"	"105"	"186"	"3"	"62"	"247"	"216"	"46"	"69"	"3"	"4"	"288"	"324"	"184"	"188"	"164"	"77"	"88"	"53"	"134"	"273"	"62"	"9"	"188"	"2576"	"198"	"214"	"214"	"0"	"0"	"1036"	"371"	"87"	"48"	"10"	"316"	"534"	"147"	"87"	"3"	"117"	"170"	"2913"	"149"	"70"	"3"	"0"	"4"	"1"	"8"	"4"	"132"	"120"	"237"	"108"	"155"	"57"	"27"	"10"	"74"	"1"	"866"	"0"	"35"	"52"	"84"	"7"	"42"	"252"	"91"	"89"	"357"	"231"	"211"	"181"	"74"	"141"	"0"	"15"	"17"	"56"	"446"	"52"	"2"	"48"	"286"	"303"	"1"	"2"	"0"	"332"	"235"	"4"	"0"	"0"	"0"	"1"	"2414"	"26"	"0"	"660"	"826"	"1"	"45"	"84"	"322"	"10"	"13"	"25"	"0"	"1"	"5"	"278"	"442"	"317"	"2"	"130"	"63"	"69"	"3"	"320"	"279"	"257"	"211"	"9"	"0"	"137"	"98"	"135"	"13"	"17"	"160"	"58"	"578"	"0"	"122"	"4"	"160"	"760"	"87"	"84"	"327"	"375"	"12"	"199"	"4"	"0"	"0"	"0"	"33"	"3"	"97"	"474"	"61"	"50"	"2"	"0"	"136"	"283"	"5"	"37"	"75"	"184"	"1"	"1"	"4"	"47"	"436"	"0"	"7"	"3"	"4"	"543"	"399"	"27"	"21"	"9"	"2"	"0"	"0"	"3"	"3"	"415"	"19"	"0"	"100"	"56"	"31"	"0"	"0"	"0"	"170"	"0"	"204"	"78"	"75"	"525"	"132"	"2"	"0"	"1"	"0"	"490"	"28"	"199"	"45"	"16"	"13"	"33"	"11"	"212"	"6"	"145"	"4"	"12"	"152"	"103"	"9"	"188"	"6"	"343"	"209"	"56"	"183"	"107"	"281"	"45"	"72"	"3"	"1"	"0"	"5"	"294"	"5"	"80"	"1"	"250"	"2767"	"0"	"5"	"95"	"7"	"277"	"78"	"212"	"47"	"9"	"63"	"241"	"371"	"38"	"46"	"18"	"350"	"62"	"15"	"222"	"4"	"14"	"1"	"0"	"1"	"1000"	"345"	"638"	"788"	"101"	"0"	"0"	"580"	"107"	"105"	"1"	"240"	"185"	"349"	"76"	"214"	"1250"	"604"	"33"	"6"	"518"	"25"	"27"	"499"	"73"	"190"	"162"	"2"	"40"	"0"	"1"	"1116"	"389"	"0"	"0"	"1514"	"51"	"35"	"318"	"51"	"72"	"176"	"36"	"430"	"30"	"178"	"98"	"397"	"0"	"4"	"562"	"119"	"0"	"19"	"129"	"78"	"104"	"93"	"1410"	"0"	"261"	"273"	"0"	"0"	"3"	"11"	"402"	"0"	"219"	"4"	"0"	"26"	"73"	"43"	"4"	"1"	"531"	"1"	"0"	"0"	"11"	"0"	"23"	"0"	"2"	"22"	"19"	"4"	"23"	"20"	"100"	"40"	"362"	"46"	"260"	"121"	"320"	"113"	"692"	"166"	"218"	"432"	"152"	"1"	"2"	"21"	"70"	"278"	"121"	"6"	"389"	"3"	"12"	"0"	"12"	"1"	"70"	"258"	"1229"	"334"	"88"	"15"	"10"	"80"	"4"	"2"	"126"	"13"	"176"	"345"	"172"	"15"	"36"	"38"	"116"	"1"	"115"	"0"	"16"	"197"	"98"	"162"	"169"	"2"	"359"	"54"	"144"	"46"	"50"	"188"	"2"	"0"	"66"	"0"	"5"	"13"	"166"	"0"	"0"	"117"	"62"	"163"	"50"	"15"	"14"	"74"	"39"	"1"	"184"	"0"	"4"	"28"	"71"	"41"	"267"	"151"	"7"	"55"	"10"	"89"	"859"	"4"	"12"	"42"	"298"	"51"	"1"	"0"	"28"	"156"	"118"	"22"	"23"	"28"	"111"	"297"	"0"	"3339"	"105"	"71"	"1"	"0"	"1"	"0"	"142"	"23"	"675"	"325"	"23"	"486"	"581"	"571"	"65"	"0"	"1"	"29"	"106"	"23"	"25"	"1775"	"27"	"0"	"6"	"5"	"9"	"9"	"104"	"1"	"0"	"0"	"4"	"11"	"1"	"5"	"125"	"39"	"6"	"38"	"9"	"0"	"0"	"0"	"2"	"0"	"152"	"2"	"12"	"128"	"70"	"2"	"6"	"963"	"101"	"34"	"5"	"22"	"1"	"770"	"80"	"153"	"206"	"45"	"316"	"197"	"170"	"15"	"29"	"1"	"0"	"0"	"36"	"11"	"2"	"121"	"547"	"44"	"3"	"192"	"341"	"145"	"19"	"61"	"25"	"35"	"3"	"4"	"185"	"6"	"1"	"4"	"4"	"461"	"61"	"1257"	"159"	"0"	"422"	"68"	"261"	"2"	"0"	"0"	"90"	"1"	"748"	"6"	"211"	"34"	"1333"	"0"	"1"	"2"	"10"	"0"	"59"	"64"	"335"	"974"	"244"	"0"	"23"	"0"	"0"	"0"	"66"	"1"	"2"	"0"	"3"	"335"	"30"	"0"	"1652"	"258"	"46"	"67"	"52"	"209"	"17"	"23"	"3"	"37"	"11"	"232"	"1"	"0"	"0"	"250"	"0"	"101"	"254"	"4"	"19"	"0"	"9"	"473"	"0"	"26"	"57"	"404"	"39"	"218"	"171"	"648"	"0"	"223"	"1"	"116"	"118"	"57"	"33"	"933"	"751"	"83"	"127"	"35"	"15"	"108"	"29"	"621"	"260"	"78"	"409"	"17"	"270"	"35"	"0"	"0"	"2369"	"0"	"0"	"0"	"0"	"338"	"0"	"3"	"0"	"0"	"0"	"0"	"43"	"4"	"220"	"16"	"198"	"86"	"32"	"1"	"81"	"285"	"0"	"35"	"334"	"14"	"304"	"232"	"409"	"0"	"42"	"88"	"0"	"0"	"0"	"1"	"11"	"9"	"707"	"33"	"172"	"0"	"64"	"672"	"61"	"326"	"0"	"85"	"52"	"0"	"0"	"0"	"0"	"76"	"0"	"0"	"0"	"169"	"0"	"3"	"1"	"0"	"0"	"0"	"36"	"0"	"0"	"6"	"106"	"4"	"96"	"4"	"840"	"47"	"0"	"27"	"0"	"0"	"40"	"176"	"18"	"42"	"51"	"74"	"26"	"125"	"17"	"90"	"117"	"67"	"297"	"490"	"343"	"10"	"250"	"231"	"0"	"0"	"106"	"80"	"80"	"0"	"239"	"104"	"58"	"160"	"158"	"377"	"178"	"0"	"0"	"0"	"0"	"0"	"0"	"0"	"5"	"29"	"1"	"0"	"0"	"0"	"0"	"0"	"0"	"6"	"44"	"177"	"42"	"112"	"14"	"0"	"60"	"79"	"14"	"128"	"0"	"8"	"0"	"0"	"0"	"0"	"0"	"0"	"0"	"0"	"149"	"250"	"66"	"354"	"1"	"2"	"347"	"14"	"39"	"0"	"104"	"6"	"68"	"83"	"1"	"65"	"157"	"29"	"265"	"3"	"13"	"44"	"0"	"0"	"2"	"0"	"13"	"1"	"0"	"0"	"9"	"138"	"0"	"0"	"14"	"110"	"217"	"0"	"2"	"1"	"4"	"1"	"143"	"165"	"849"	"464"	"372"	"207"	"505"	"620"	"0"	"6"	"2"	"0"	"0"	"0"	"0"	"16"	"0"	"2280"	"3"	"0"	"846"	"1"	"125"	"547"	"0"	"1"	"7"	"0"	"1"	"163"	"124"	"16"	"14"	"0"	"193"	"0"	"128"	"6"	"375"	"101"	"243"	"0"	"0"	"21"	"1474"	"80"	"1259"	"91"	"50"	"0"	"24"	"45"	"33"	"21"	"0"	"79"	"91"	"219"	"248"	"0"	"0"	"28"	"255"	"246"	"13"	"249"	"18"	"27"	"53"	"0"	"0"	"0"	"0"	"0"	"208"	"0"	"2"	"2"	"5"	"3192"	"0"	"1"	"1"	"0"	"0"	"101"	"318"	"1"	"10"	"2"	"1"	"4"	"0"	"0"	"47"	"23"	"4"	"12"	"49"	"0"	"7"	"183"	"3"	"1"	"4"	"25"	"51"	"637"	"23"	"349"	"5351"	"111"	"43"	"32"	"0"	"1"	"0"	"242"	"50"	"208"	"36"	"0"	"0"	"0"	"11"	"0"	"0"	"19"	"24"	"2"	"147"	"177"	"64"	"34"	"104"	"204"	"2"	"1"	"238"	"29"	"12"	"6"	"115"	"431"	"107"	"2"	"2"	"84"	"178"	"5"	"25"	"2"	"94"	"19"	"31"	"193"	"105"	"152"	"549"	"136"	"89"	"19"	"13"	"0"	"37"	"15"	"0"	"15"	"216"	"420"	"13"	"47"	"106"	"55"	"0"	"49"	"62"	"26"	"16"	"341"	"180"	"16"	"130"	"449"	"82"	"3"	"53"	"45"	"1"	"575"	"61"	"24"	"196"	"46"	"2"	"3"	"1062"	"566"	"149"	"0"	"1475"	"80"	"29"	"83"	"2488"	"6"	"1"	"1"	"1"	"35"	"1"	"0"	"0"	"0"	"15"	"1"	"1"	"45"	"0"	"58"	"297"	"68"	"161"	"27"	"8"	"1"	"0"	"2"	"0"	"0"	"0"	"1"	"1640"	"38"	"253"	"14"	"0"	"19"	"0"	"466"	"1"	"0"	"0"	"0"	"0"	"0"	"4"	"73"	"0"	"8"	"45"	"372"	"123"	"47"	"205"	"234"	"14"	"124"	"1"	"1"	"19"	"5"	"67"	"109"	"4"	"127"	"6"	"31"	"127"	"7"	"8"	"1"	"0"	"0"	"108"	"0"	"0"	"0"	"0"	"0"	"0"	"39"	"5"	"19"	"8"	"183"	"1023"	"0"	"0"	"13"	"0"	"0"	"5"	"1"	"0"	"42"	"1"	"399"	"1"	"163"	"299"	"0"	"0"	"0"	"0"	"1551"	"0"	"1"	"41"	"16"	"389"	"0"	"96"	"74"	"4"	"0"	"171"	"42"	"118"	"1"	"1"	"106"	"515"	"969"	"3"	"0"	"0"	"46"	"8"	"587"	"225"	"22"	"92"	"16"	"51"	"66"	"1171"	"114"	"58"	"188"	"1"	"56"	"159"	"175"	"405"	"212"	"2"	"442"	"11"	"54"	"144"	"1088"	"107"	"209"	"275"	"123"	"0"	"2"	"1"	"7"	"3"	"505"	"5"	"110"	"0"	"0"	"0"	"6"	"0"	"0"	"0"	"0"	"25"	"9"	"1"	"29"	"14"	"3"	"746"	"0"	"6"	"12"	"833"	"130"	"352"	"104"	"10"	"25"	"26"	"290"	"132"	"282"	"115"	"395"	"24"	"155"	"8"	"0"	"10"	"51"	"2"	"4"	"1"	"196"	"85"	"51"	"5"	"540"	"77"	"12"	"354"	"363"	"1878"	"25"	"61"	"1069"	"19"	"208"	"163"	"2"	"875"	"406"	"0"	"132"	"0"	"334"	"70"	"1147"	"101"	"0"	"31"	"4"	"14"	"61"	"26"	"142"	"24"	"376"	"170"	"363"	"225"	"112"	"185"	"143"	"22"	"1047"	"1"	"0"	"44"	"192"	"58"	"7"	"238"	"12"	"3727"	"98"	"9"	"192"	"2095"	"257"	"2"	"586"	"5"	"42"	"128"	"0"	"94"	"101"	"0"	"196"	"88"	"210"	"9"	"104"	"350"	"2"	"83"	"130"	"0"	"0"	"10"	"22"	"434"	"35"	"671"	"261"	"44"	"301"	"460"	"4248"	"99"	"2889"	"2"	"20"	"1"	"51"	"2"	"2"	"100"	"7"	"11"	"3"	"1"	"22"	"0"	"172"	"10"	"38"	"7"	"0"	"7"	"1"	"428"	"3"	"5491"	"25"	"95"	"738"	"6"	"2"	"31"	"22"	"163"	"0"	"102"	"53"	"16"	"322"	"419"	"1253"	"155"	"15"	"115"	"514"	"328"	"930"	"0"	"0"	"26"	"14"	"16"	"144"	"64"	"198"	"18"	"118"	"60"	"187"	"15"	"62"	"111"	"40"	"7"	"1252"	"343"	"4"	"169"	"2089"	"42"	"190"	"42"	"65"	"216"	"87"	"43"	"4"	"0"	"42"	"4"	"71"	"34"	"2"	"647"	"243"	"1"	"44"	"141"	"6"	"82"	"0"	"0"	"0"	"3"	"151"	"2"	"34"	"0"	"340"	"184"	"1"	"69"	"88"	"301"	"31"	"20"	"113"	"0"	"0"	"0"	"0"	"0"	"0"	"75"	"206"	"2"	"23"	"41"	"119"	"19"	"132"	"495"	"0"	"35"	"40"	"127"	"222"	"63"	"279"	"1169"	"116"	"2"	"0"	"2"	"456"	"604"	"64"	"0"	"2"	"1"	"1"	"17"	"204"	"21"	"12"	"162"	"260"	"69"	"11"	"1"	"5"	"0"	"0"	"0"	"102"	"30"	"0"	"37"	"2"	"36"	"104"	"186"	"160"	"1012"	"579"	"1"	"6"	"271"	"6"	"0"	"1"	"0"	"1"	"0"	"2"	"1"	"210"	"326"	"12"	"172"	"371"	"378"	"94"	"69"	"51"	"88"	"553"	"44"	"28"	"11"	"30"	"314"	"122"	"3478"	"0"	"23"	"20"	"23"	"34"	"433"	"4"	"25"	"0"	"3"	"1"	"468"	"31"	"6"	"0"	"69"	"0"	"0"	"3"	"6"	"304"	"6"	"6"	"1"	"17"	"1859"	"26"	"55"	"116"	"11"	"245"	"656"	"279"	"231"	"0"	"1"	"66"	"194"	"10"	"105"	"26"	"5"	"278"	"263"	"94"	"21"	"0"	"1"	"0"	"0"	"0"	"0"	"31"	"16"	"685"	"1"	"0"	"23"	"98"	"0"	"158"	"18"	"114"	"73"	"934"	"258"	"128"	"90"	"78"	"545"	"0"	"722"	"0"	"0"	"100"	"32"	"3"	"0"	"185"	"0"	"39"	"7"	"1884"	"0"	"2185"	"586"	"33"	"0"	"93"	"30"	"20"	"22"	"65"	"9"	"0"	"0"	"0"	"21"	"223"	"125"	"113"	"40"	"1199"	"527"	"313"	"0"	"63"	"709"	"16"	"1"	"0"	"56"	"38"	"43"	"238"	"348"	"14"	"8"	"353"	"0"	"986"	"219"	"131"	"46"	"2"	"0"	"60"	"75"	"22"	"1744"	"25"	"39"	"84"	"0"	"8"	"33"	"1682"	"118"	"82"	"11"	"0"	"0"	"919"	"7"	"3"	"1"	"0"	"94"	"475"	"79"	"0"	"360"	"1"	"3"	"66"	"63"	"58"	"19"	"118"	"267"	"14"	"167"	"82"	"31"	"1"	"14"	"65"	"0"	"4"	"294"	"202"	"358"	"75"	"262"	"645"	"51"	"71"	"0"	"0"	"1451"	"2159"	"379"	"0"	"429"	"106"	"187"	"21"	"345"	"512"	"10"	"1"	"0"	"380"	"70"	"503"	"179"	"104"	"3"	"0"	"0"	"21"	"1"	"402"	"451"	"100"	"61"	"1"	"57"	"131"	"0"	"0"	"1"	"1"	"0"	"2"	"4"	"0"	"103"	"710"	"34"	"45"	"337"	"101"	"78"	"27"	"10"	"124"	"1"	"95"	"222"	"567"	"8"	"140"	"1"	"0"	"1"	"50"	"0"	"2"	"1"	"0"	"146"	"7"	"591"	"66"	"874"	"49"	"335"	"218"	"19"	"2"	"0"	"0"	"22"	"4"	"348"	"43"	"69"	"61"	"33"	"148"	"59"	"165"	"9"	"127"	"20"	"374"	"4"	"1"	"0"	"0"	"45"	"200"	"0"	"36"	"1473"	"374"	"2"	"44"	"30"	"104"	"16"	"48"	"11"	"33"	"0"	"136"	"36"	"38"	"123"	"29"	"135"	"64"	"70"	"0"	"56"	"70"	"65"	"45"	"395"	"0"	"8"	"3"	"19"	"2821"	"2"	"311"	"51"	"181"	"0"	"23"	"91"	"0"	"0"	"130"	"667"	"5"	"3"	"43"	"47"	"32"	"9"	"5"	"285"	"49"	"46"	"13"	"189"	"86"	"311"	"0"	"44"	"297"	"2"	"1"	"95"	"6"	"2"	"117"	"2"	"2"	"81"	"15"	"31"	"27"	"13"	"357"	"33"	"4"	"4"	"52"	"0"	"17"	"13"	"41"	"6"	"11"	"0"	"8"	"51"	"43"	"74"	"197"	"0"	"0"	"0"	"236"	"17"	"41"	"29"	"33"	"20"	"0"	"56"	"0"	"0"	"62"	"40"	"13"	"70"	"46"	"0"	"0"	"238"	"168"	"0"	"7"	"0"	"1143"	"1"	"282"	"15"	"53"	"622"	"151"	"64"	"290"	"44"	"17"	"137"	"16"	"76"	"39"	"22"	"0"	"843"	"3"	"0"	"957"	"321"	"3"	"231"	"46"	"44"	"58"	"58"	"98"	"183"	"63"	"287"	"41"	"490"	"41"	"0"	"0"	"2"	"2"	"121"	"154"	"0"	"0"	"0"	"0"	"0"	"0"	"7"	"280"	"108"	"1049"	"42"	"39"	"68"	"269"	"62"	"1"	"0"	"2"	"360"	"1"	"253"	"44"	"50"	"0"	"0"	"1"	"0"	"404"	"351"	"54"	"22"	"33"	"0"	"1"	"0"	"0"	"0"	"5"	"5"	"119"	"6"	"65"	"51"	"68"	"343"	"0"	"2"	"0"	"0"	"359"	"169"	"617"	"78"	"0"	"2"	"254"	"74"	"20"	"0"	"1"	"0"	"0"	"718"	"0"	"18"	"92"	"269"	"23"	"0"	"0"	"201"	"0"	"599"	"21"	"0"	"0"	"104"	"292"	"1"	"107"	"267"	"50"	"286"	"27"	"0"	"0"	"40"	"393"	"75"	"293"	"21"	"1"	"0"	"1"	"1"	"0"	"396"	"4"	"4"	"0"	"0"	"19"	"271"	"48"	"188"	"0"	"0"	"6"	"42"	"100"	"0"	"0"	"0"	"0"	"0"	"0"	"0"	"65"	"36"	"1961"	"215"	"161"	"1128"	"109"	"2"	"0"	"0"	"48"	"12"	"5"	"0"	"0"	"0"	"0"	"1"	"0"	"1"	"0"	"22"	"0"	"23"	"102"	"1"	"1"	"0"	"0"	"1"	"28"	"4"	"125"	"150"	"1"	"4"	"139"	"80"	"19"	"100"	"45"	"55"	"21"	"1"	"161"	"78"	"21"	"77"	"0"	"0"	"95"	"73"	"232"	"187"	"50"	"174"	"678"	"15"	"499"	"2"	"0"	"5"	"20"	"0"	"7"	"297"	"2"	"1"	"18"	"28"	"41"	"186"	"160"	"0"	"6"
"SAMN02982218"	"55"	"0"	"528"	"0"	"1"	"0"	"15"	"0"	"147"	"5"	"20"	"19"	"1539"	"136"	"49"	"10"	"750"	"1"	"1"	"0"	"0"	"0"	"0"	"0"	"9"	"60"	"23"	"12"	"406"	"65"	"3"	"57681"	"37"	"8"	"23"	"4"	"514"	"116"	"26"	"27"	"203"	"65"	"230"	"67"	"518"	"50"	"86"	"18"	"0"	"117"	"176"	"44"	"1167"	"2"	"0"	"463"	"1514"	"103"	"41"	"158"	"6"	"72"	"394"	"23"	"54"	"329"	"3"	"5"	"58"	"118"	"388"	"16"	"93"	"40"	"21"	"5"	"95"	"287"	"28"	"27"	"36"	"72"	"34"	"2"	"135"	"118"	"7"	"1"	"0"	"4"	"4"	"0"	"0"	"34"	"108"	"168"	"96"	"64"	"0"	"321"	"435"	"152"	"324"	"125"	"407"	"109"	"3"	"184"	"81"	"46"	"195"	"36"	"341"	"6"	"11"	"1"	"248"	"73"	"38"	"0"	"177"	"160"	"105"	"151"	"6"	"4"	"20"	"60"	"52"	"98"	"306"	"4172"	"0"	"10"	"26"	"56"	"10"	"160"	"37"	"30"	"209"	"61"	"75"	"98"	"58"	"360"	"170"	"54"	"58"	"0"	"42"	"19"	"190"	"6"	"92"	"68"	"135"	"19"	"1189"	"129"	"66"	"17"	"52"	"163"	"172"	"82"	"65"	"42"	"232"	"103"	"277"	"58"	"5"	"25"	"228"	"581"	"847"	"1073"	"353"	"203"	"0"	"4"	"47"	"28"	"34"	"0"	"153"	"0"	"327"	"97"	"0"	"28"	"143"	"177"	"94"	"703"	"40"	"70"	"2"	"303"	"892"	"132"	"39"	"40"	"30"	"39"	"29"	"255"	"165"	"115"	"67"	"0"	"31"	"184"	"61"	"101"	"64"	"179"	"206"	"71"	"462"	"22"	"55"	"19"	"379"	"33"	"515"	"54"	"125"	"24"	"42"	"4"	"2"	"0"	"1072"	"141"	"27"	"84"	"47"	"83"	"8"	"11"	"37"	"33"	"36"	"92"	"233"	"51"	"67"	"146"	"60"	"207"	"89"	"236"	"1"	"111"	"0"	"129"	"168"	"1371"	"0"	"3"	"53"	"103"	"116"	"640"	"103"	"0"	"70"	"49"	"0"	"0"	"0"	"1"	"0"	"1"	"104"	"38"	"0"	"2"	"4"	"0"	"2"	"0"	"1"	"1"	"27"	"102"	"0"	"32"	"0"	"0"	"1"	"0"	"7"	"40"	"108"	"43"	"0"	"3"	"425"	"161"	"40"	"17"	"16"	"139"	"61"	"51"	"0"	"0"	"484"	"8"	"10"	"15"	"7"	"906"	"0"	"50"	"828"	"46"	"5055"	"13"	"32"	"493"	"14"	"482"	"32"	"13"	"60"	"447"	"87"	"2"	"256"	"30"	"19"	"39"	"280"	"118"	"183"	"209"	"4"	"1"	"0"	"352"	"60"	"54"	"50"	"49"	"52"	"196"	"194"	"36"	"9"	"11"	"0"	"649"	"224"	"14"	"182"	"197"	"2"	"1039"	"674"	"347"	"11"	"54"	"163"	"0"	"138"	"291"	"146"	"54"	"118"	"417"	"37"	"154"	"1"	"84"	"79"	"98"	"44"	"657"	"30"	"90"	"12"	"1605"	"130"	"537"	"268"	"558"	"67"	"73"	"321"	"349"	"42"	"1001"	"20"	"0"	"43"	"18"	"390"	"26"	"0"	"79"	"272"	"36"	"71"	"1717"	"0"	"46"	"34"	"15"	"16"	"9"	"208"	"56"	"183"	"0"	"117"	"154"	"0"	"93"	"227"	"265"	"99"	"59"	"345"	"347"	"57"	"84"	"2"	"0"	"168"	"157"	"15"	"179"	"142"	"190"	"52"	"61"	"32"	"59"	"6"	"55"	"42"	"39"	"38"	"22"	"22"	"89"	"49"	"90"	"49"	"68"	"89"	"70"	"97"	"287"	"2"	"24"	"1"	"5"	"4"	"87"	"39"	"485"	"41"	"178"	"27"	"17"	"2"	"17"	"59"	"63"	"323"	"43"	"15"	"87"	"21"	"28"	"46"	"57"	"1"	"66"	"207"	"57"	"3715"	"23"	"58"	"5"	"202"	"393"	"73"	"200"	"92"	"401"	"60"	"0"	"491"	"34"	"150"	"45"	"607"	"22"	"19"	"11"	"9"	"262"	"5"	"252"	"207"	"2"	"30"	"2736"	"1"	"1"	"190"	"118"	"36"	"177"	"60"	"77"	"275"	"115"	"50"	"9"	"2"	"10"	"25"	"27"	"126"	"29"	"552"	"251"	"177"	"397"	"150"	"63"	"1"	"369"	"23"	"832"	"175"	"69"	"133"	"97"	"22"	"147"	"57"	"304"	"27"	"246"	"45"	"57"	"59"	"179"	"939"	"33"	"375"	"292"	"139"	"122"	"0"	"45"	"75"	"40"	"51"	"10"	"23"	"207"	"8"	"178"	"68"	"202"	"0"	"270"	"110"	"654"	"67"	"75"	"0"	"10"	"5"	"207"	"20"	"50"	"41"	"210"	"19"	"45"	"53"	"718"	"611"	"26"	"47"	"14"	"42"	"54"	"6"	"60"	"34"	"182"	"19"	"308"	"44"	"107"	"53"	"22"	"282"	"99"	"207"	"33"	"26"	"13"	"25"	"131"	"60"	"244"	"2"	"76"	"7"	"197"	"19"	"504"	"149"	"242"	"54"	"112"	"0"	"35"	"30"	"3"	"385"	"37"	"87"	"117"	"65"	"90"	"7"	"77"	"87"	"55"	"28"	"10"	"4"	"18"	"106"	"165"	"0"	"6"	"40"	"74"	"380"	"1037"	"69"	"178"	"211"	"102"	"39"	"24"	"283"	"146"	"40"	"28"	"56"	"503"	"104"	"74"	"37"	"502"	"231"	"363"	"857"	"49"	"661"	"156"	"2"	"8"	"43"	"81"	"3134"	"475"	"386"	"75"	"207"	"40"	"86"	"34"	"346"	"250"	"1"	"434"	"324"	"79"	"422"	"153"	"131"	"47"	"0"	"887"	"262"	"176"	"118"	"425"	"3"	"6"	"53"	"74"	"59"	"1"	"9"	"310"	"21"	"2"	"0"	"146"	"339"	"1469"	"250"	"29"	"114"	"69"	"1256"	"783"	"153"	"219"	"130"	"38"	"0"	"1"	"0"	"0"	"9"	"31"	"35"	"2132"	"0"	"483"	"89"	"11"	"33"	"1"	"0"	"18"	"0"	"0"	"0"	"164"	"19"	"125"	"0"	"189"	"22"	"21"	"72"	"71"	"6"	"24"	"122"	"1030"	"5076"	"10"	"44"	"2627"	"1603"	"13"	"40"	"166"	"494"	"11"	"0"	"122"	"388"	"926"	"132"	"314"	"5"	"85"	"9"	"191"	"8"	"46"	"570"	"90"	"27"	"197"	"136"	"199"	"195"	"18"	"69"	"1"	"4"	"0"	"2"	"20"	"33"	"202"	"55"	"630"	"191"	"54"	"75"	"50"	"5"	"360"	"1"	"0"	"2"	"20"	"202"	"25"	"32"	"0"	"14"	"125"	"74"	"7"	"15"	"59"	"284"	"69"	"141"	"988"	"0"	"151"	"235"	"7"	"0"	"0"	"3"	"86"	"34"	"0"	"0"	"15"	"3"	"8"	"0"	"14"	"24"	"1"	"12"	"17"	"0"	"14"	"0"	"3"	"0"	"1"	"0"	"0"	"11"	"0"	"0"	"0"	"1"	"11"	"7"	"7"	"29"	"0"	"224"	"2"	"115"	"762"	"435"	"20"	"145"	"64"	"129"	"314"	"327"	"17"	"19"	"0"	"1589"	"89"	"190"	"211"	"154"	"70"	"74"	"54"	"215"	"155"	"14"	"1033"	"47"	"74"	"261"	"281"	"10"	"190"	"229"	"13"	"99"	"2572"	"41"	"77"	"152"	"84"	"105"	"72"	"323"	"12"	"75"	"125"	"72"	"171"	"0"	"108"	"11"	"278"	"134"	"176"	"226"	"80"	"352"	"63"	"15"	"112"	"82"	"491"	"75"	"23"	"363"	"207"	"23"	"420"	"161"	"36"	"1025"	"205"	"39"	"2"	"92"	"68"	"170"	"1"	"76"	"189"	"0"	"248"	"15"	"235"	"18"	"290"	"239"	"99"	"3668"	"117"	"42"	"849"	"586"	"150"	"1178"	"117"	"173"	"100"	"73"	"77"	"350"	"87"	"7"	"226"	"453"	"2"	"137"	"160"	"2"	"25"	"110"	"87"	"125"	"3"	"12"	"400"	"133"	"5"	"442"	"50"	"86"	"547"	"27"	"208"	"109"	"39"	"57"	"43"	"440"	"289"	"76"	"41"	"15"	"216"	"162"	"11"	"250"	"144"	"82"	"17"	"114"	"2743"	"565"	"1"	"806"	"55"	"100"	"62"	"30"	"12"	"320"	"311"	"207"	"284"	"112"	"478"	"0"	"3"	"8"	"1"	"27"	"39"	"6"	"143"	"80"	"9"	"22"	"255"	"413"	"106"	"97"	"227"	"352"	"217"	"271"	"9"	"34"	"668"	"63"	"148"	"220"	"892"	"0"	"22"	"79"	"27"	"39"	"272"	"474"	"507"	"4"	"12"	"21"	"128"	"241"	"113"	"497"	"12"	"129"	"218"	"0"	"27"	"227"	"201"	"15"	"32"	"16"	"287"	"65"	"2"	"58"	"40"	"720"	"2502"	"47"	"19"	"6"	"564"	"281"	"235"	"1"	"118"	"15"	"36"	"125"	"76"	"105"	"0"	"11"	"51"	"69"	"4"	"7"	"373"	"62"	"101"	"2409"	"227"	"2"	"840"	"183"	"7"	"3276"	"68"	"7"	"2975"	"538"	"29"	"209"	"38"	"81"	"38"	"384"	"203"	"58"	"4"	"4"	"237"	"4165"	"283"	"29"	"2"	"23"	"79"	"43"	"56"	"183"	"129"	"71"	"121"	"325"	"821"	"4"	"204"	"957"	"26"	"105"	"38"	"2"	"61"	"750"	"13"	"217"	"4"	"85"	"53"	"3"	"51"	"404"	"1651"	"4"	"8"	"0"	"25"	"12"	"29"	"2358"	"1"	"6"	"2"	"13"	"1"	"167"	"374"	"150"	"63"	"66"	"12"	"20"	"193"	"113"	"31"	"208"	"204"	"4"	"190"	"99"	"65"	"1"	"268"	"84"	"609"	"232"	"488"	"225"	"40"	"236"	"1201"	"35"	"181"	"3"	"243"	"40"	"179"	"800"	"208"	"3"	"2"	"99"	"54"	"35"	"45"	"808"	"5"	"6"	"14"	"6"	"1"	"340"	"0"	"17"	"49"	"71"	"98"	"69"	"2007"	"113"	"23"	"16"	"285"	"94"	"125"	"1119"	"9"	"8"	"33"	"13"	"474"	"190"	"58"	"75"	"1"	"280"	"29"	"111"	"141"	"2687"	"727"	"557"	"126"	"4"	"75"	"259"	"0"	"84"	"88"	"7"	"343"	"358"	"90"	"4"	"14"	"30"	"681"	"134"	"363"	"83"	"0"	"565"	"250"	"74"	"686"	"197"	"82"	"361"	"31"	"508"	"24"	"3"	"7"	"45"	"117"	"38"	"4"	"29"	"85"	"49"	"12"	"102"	"63"	"130"	"504"	"636"	"69"	"62"	"1173"	"583"	"44"	"196"	"257"	"3"	"16"	"11"	"27"	"21"	"3"	"241"	"107"	"316"	"781"	"54"	"0"	"53"	"69"	"66"	"595"	"57"	"177"	"32"	"38"	"2265"	"1062"	"0"	"20"	"29"	"33"	"0"	"96"	"11"	"28"	"5"	"13"	"94"	"0"	"12"	"2770"	"73"	"135"	"1"	"64"	"62"	"14"	"56"	"28"	"192"	"144"	"0"	"24"	"34"	"22"	"124"	"25"	"60"	"0"	"463"	"273"	"67"	"184"	"39"	"145"	"105"	"996"	"2474"	"200"	"220"	"302"	"97"	"201"	"68"	"76"	"737"	"101"	"281"	"317"	"57"	"19"	"12"	"82"	"0"	"193"	"0"	"6"	"205"	"906"	"36"	"0"	"0"	"68"	"70"	"85"	"1161"	"566"	"62"	"0"	"235"	"0"	"0"	"0"	"54"	"42"	"94"	"72"	"47"	"0"	"204"	"17"	"56"	"35"	"42"	"11"	"308"	"521"	"210"	"16"	"32"	"541"	"0"	"0"	"974"	"91"	"79"	"6"	"922"	"695"	"2"	"55"	"294"	"392"	"53"	"0"	"0"	"0"	"24"	"851"	"124"	"37"	"15"	"558"	"5"	"7"	"5"	"252"	"29"	"24"	"8"	"18"	"0"	"130"	"11"	"99"	"34"	"71"	"128"	"28"	"40"	"6"	"26"	"73"	"50"	"523"	"225"	"33"	"298"	"148"	"92"	"1473"	"50"	"96"	"2"	"116"	"69"	"33"	"1"	"235"	"814"	"1681"	"16"	"1"	"0"	"0"	"60"	"2"	"314"	"225"	"547"	"1"	"124"	"662"	"36"	"1045"	"227"	"0"	"3"	"1133"	"273"	"1080"	"621"	"26"	"80"	"1"	"427"	"34"	"13"	"21"	"112"	"156"	"51"	"15"	"14"	"0"	"0"	"0"	"0"	"8"	"13"	"88"	"554"	"10"	"275"	"663"	"72"	"10"	"15"	"31"	"91"	"18"	"2018"	"42"	"16"	"248"	"45"	"97"	"297"	"39"	"43"	"72"	"70"	"47"	"335"	"0"	"18"	"121"	"9"	"15"	"6"	"292"	"41"	"14"	"22"	"34"	"350"	"199"	"344"	"211"	"161"	"81"	"71"	"88"	"4"	"568"	"63"	"25"	"83"	"23"	"11"	"96"	"141"	"635"	"8"	"1850"	"418"	"40"	"16"	"173"	"16"	"120"	"36"	"96"	"24"	"28"	"603"	"17"	"23"	"2"	"76"	"82"	"74"	"45"	"389"	"29"	"295"	"13"	"335"	"515"	"0"	"25"	"15"	"305"	"231"	"36"	"155"	"102"	"2"	"476"	"6"	"1471"	"0"	"77"	"134"	"118"	"84"	"42"	"21"	"56"	"69"	"69"	"255"	"11523"	"2138"	"905"	"7"	"122"	"1"	"18"	"28"	"6"	"65"	"198"	"67"	"57"	"33"	"467"	"224"	"64"	"31"	"56"	"142"	"19"	"2"	"0"	"1021"	"2"	"115"	"5"	"176"	"3878"	"17"	"0"	"626"	"0"	"1"	"355"	"1"	"131"	"56"	"70"	"151"	"11"	"1439"	"3"	"787"	"22"	"43"	"216"	"0"	"1164"	"27"	"17"	"530"	"34"	"552"	"12"	"624"	"86"	"78"	"34"	"141"	"842"	"462"	"57"	"27"	"0"	"75"	"205"	"15"	"131"	"99"	"32"	"46"	"22"	"230"	"0"	"328"	"14"	"74"	"2"	"28"	"126"	"1086"	"4"	"133"	"7"	"46"	"117"	"2"	"21"	"447"	"225"	"47"	"1043"	"50"	"498"	"298"	"67"	"69"	"37"	"190"	"638"	"1"	"82"	"393"	"11"	"790"	"16"	"2"	"20"	"859"	"0"	"0"	"0"	"93"	"135"	"49"	"17"	"8"	"0"	"0"	"142"	"21"	"124"	"29"	"25"	"0"	"3"	"1181"	"11"	"3981"	"22"	"200"	"898"	"63"	"475"	"39"	"12"	"18"	"172"	"9"	"44"	"221"	"14"	"2"	"64"	"107"	"148"	"67"	"15"	"2220"	"34"	"0"	"474"	"256"	"36"	"19"	"169"	"17"	"37"	"253"	"191"	"29"	"672"	"96"	"2"	"22"	"149"	"1"	"26"	"106"	"123"	"139"	"18"	"96"	"72"	"48"	"271"	"161"	"121"	"351"	"2"	"22"	"16"	"197"	"6"	"194"	"2"	"46"	"334"	"17"	"3"	"704"	"119"	"7"	"211"	"699"	"155"	"798"	"46"	"73"	"179"	"28"	"33"	"8"	"178"	"996"	"0"	"28"	"108"	"0"	"0"	"189"	"171"	"581"	"1"	"132"	"24"	"41"	"420"	"114"	"7152"	"155"	"83"	"48"	"293"	"296"	"47"	"195"	"341"	"91"	"2"	"29"	"1"	"27"	"103"	"0"	"1"	"57"	"174"	"11"	"47"	"225"	"3201"	"394"	"15"	"116"	"828"	"14"	"106"	"53"	"37"	"118"	"3"	"46"	"97"	"81"	"1410"	"302"	"81"	"195"	"419"	"28"	"1"	"2"	"910"	"245"	"1945"	"89"	"171"	"751"	"0"	"211"	"29"	"61"	"225"	"6"	"502"	"42"	"51"	"190"	"6"	"36"	"213"	"291"	"342"	"114"	"541"	"1"	"118"	"13"	"7"	"512"	"505"	"62"	"100"	"426"	"50"	"11"	"32"	"559"	"19"	"12"	"39"	"113"	"0"	"321"	"138"	"161"	"267"	"137"	"1"	"0"	"6"	"0"	"12"	"136"	"27"	"143"	"625"	"382"	"0"	"91"	"2"	"131"	"4"	"26"	"159"	"0"	"0"	"2"	"94"	"0"	"0"	"0"	"0"	"0"	"2260"	"114"	"243"	"104"	"683"	"288"	"113"	"256"	"126"	"0"	"3"	"36"	"29"	"63"	"41"	"6"	"76"	"56"	"2"	"430"	"39"	"211"	"29"	"0"	"1045"	"166"	"98"	"109"	"2"	"159"	"199"	"95"	"38"	"358"	"1"	"2"	"221"	"30"	"277"	"249"	"44"	"0"	"4"	"61"	"0"	"90"	"35"	"77"	"51"	"36"	"125"	"0"	"249"	"87"	"1"	"0"	"24"	"50"	"150"	"356"	"320"	"510"	"0"	"304"	"216"	"0"	"285"	"133"	"86"	"14"	"6"	"9"	"1479"	"35"	"7"	"6"	"4"	"173"	"0"	"53"	"68"	"38"	"242"	"99"	"73"	"88"	"73"	"14"	"17"	"9"	"322"	"79"	"35"	"0"	"4"	"456"	"160"	"494"	"41"	"399"	"145"	"65"	"54"	"63"	"3"	"266"	"210"	"11"	"89"	"188"	"719"	"0"	"774"	"121"	"62"	"1055"	"433"	"107"	"13"	"32"	"2"	"59"	"1"	"283"	"21"	"102"	"5"	"0"	"120"	"51"	"178"	"983"	"8"	"0"	"3"	"195"	"23"	"18"	"135"	"259"	"0"	"40"	"150"	"647"	"237"	"39"	"16"	"30"	"192"	"161"	"691"	"126"	"12"	"174"	"292"	"231"	"0"	"0"	"0"	"0"	"145"	"168"	"534"	"35"	"255"	"1778"	"70"	"391"	"558"	"566"	"52"	"30"	"774"	"24"	"160"	"23"	"262"	"261"	"167"	"127"	"886"	"12"	"410"	"213"	"87"	"179"	"1"	"1"	"267"	"226"	"36"	"121"	"98"	"44"	"149"	"3239"	"957"	"200"	"4"	"319"	"40"	"70"	"4"	"1"	"121"	"44"	"126"	"17"	"1039"	"170"	"11770"	"140"	"606"	"317"	"48"	"83"	"38"	"122"	"35"	"65"	"0"	"65"	"155"	"17"	"2"	"25"	"243"	"0"	"70"	"20"	"21"	"51"	"27"	"98"	"65"	"40"	"13"	"140"	"40"	"163"	"37"	"28"	"19"	"172"	"1079"	"108"	"71"	"78"	"155"	"327"	"318"	"58"	"75"	"18"	"51"	"30"	"37"	"43"	"3"	"9"	"79"	"101"	"142"	"71"	"205"	"90"	"505"	"8"	"24"	"4"	"393"	"178"	"370"	"192"	"61"	"15"	"0"	"12"	"73"	"82"	"63"	"72"	"87"	"232"	"8"	"67"	"247"	"333"	"160"	"112"	"94"	"323"	"134"	"40"	"155"	"44"	"470"	"33"	"240"	"498"	"16"	"78"	"96"	"39"	"294"	"92"	"326"	"214"	"61"	"375"	"216"	"3"	"87"	"46"	"4"	"6"	"22"	"354"	"67"	"71"	"24"	"31"	"122"	"9"	"0"	"581"	"3"	"14"	"125"	"97"	"17"	"0"	"12"	"41"	"5"	"48"	"107"	"414"	"84"	"31"	"36"	"26"	"50"	"22"	"12"	"19"	"1"	"0"	"0"	"955"	"331"	"299"	"54"	"45"	"151"	"0"	"1"	"4"	"0"	"0"	"0"	"104"	"476"	"137"	"88"	"339"	"50"	"31"	"129"	"215"	"20"	"10"	"57"	"37"	"42"	"42"	"127"	"27"	"244"	"65"	"245"	"1122"	"215"	"275"	"8"	"0"	"128"	"72"	"383"	"969"	"223"	"33"	"209"	"5"	"34"	"18"	"316"	"15"	"202"	"144"	"64"	"445"	"9"	"640"	"24"	"167"	"175"	"386"	"301"	"91"	"465"	"72"	"18"	"49"	"172"	"19"	"431"	"77"	"48"	"22"	"65"	"32"	"79"	"2866"	"5"	"0"	"333"	"403"	"51"	"96"	"76"	"874"	"0"	"113"	"79"	"29"	"132"	"30"	"2795"	"127"	"25"	"65"	"484"	"72"	"107"	"0"	"76"	"51"	"10"	"1968"	"227"	"2"	"272"	"44"	"36"	"97"	"488"	"84"	"0"	"47"	"361"	"277"	"1288"	"1"	"362"	"2"	"0"	"298"	"2"	"0"	"1171"	"21"	"117"	"104"	"0"	"8"	"152"	"160"	"226"	"284"	"111"	"386"	"147"	"56"	"0"	"28"	"51"	"0"	"62"	"38"	"66"	"0"	"87"	"8"	"25"	"27"	"167"	"415"	"12"	"23"	"69"	"4"	"150"	"0"	"59"	"126"	"82"	"2"	"1055"	"834"	"670"	"192"	"117"	"100"	"0"	"20"	"71"	"227"	"62"	"366"	"19"	"0"	"38"	"1983"	"0"	"13"	"0"	"0"	"14"	"725"	"1602"	"751"	"1109"	"90"	"208"	"43"	"5926"	"289"	"278"	"168"	"65"	"27"	"0"	"0"	"0"	"2"	"0"	"0"	"78"	"15"	"428"	"146"	"189"	"155"	"288"	"16"	"3"	"0"	"0"	"9"	"0"	"0"	"5"	"92"	"16"	"323"	"463"	"146"	"49"	"670"	"1"	"0"	"3"	"56"	"183"	"176"	"7"	"0"	"32"	"186"	"337"	"106"	"230"	"235"	"192"	"105"	"283"	"297"	"51"	"98"	"30"	"121"	"312"	"18"	"47"	"2"	"130"	"461"	"7"	"73"	"29"	"554"	"92"	"108"	"83"	"64"	"15"	"5"	"20"	"14"	"23"	"44"	"62"	"134"	"14"	"285"	"96"	"14"	"5"	"56"	"31"	"1351"	"70"	"96"	"19"	"26"	"75"	"88"	"123"	"6"	"0"	"0"	"0"	"0"	"0"	"0"	"79"	"266"	"9"	"121"	"45"	"147"	"600"	"312"	"10"	"1"	"30"	"3"	"48"	"32"	"38"	"70"	"31"	"0"	"24"	"44"	"167"	"1212"	"112"	"89"	"2"	"3"	"50"	"38"	"537"	"31"	"43"	"59"	"3"	"19"	"118"	"24"	"36"	"128"	"188"	"4"	"7"	"0"	"0"	"6"	"49"	"75"	"2374"	"0"	"0"	"0"	"367"	"157"	"7"	"0"	"0"	"0"	"36"	"19"	"1"	"0"	"43"	"492"	"6"	"90"	"9"	"1237"	"18"	"3"	"9"	"27"	"0"	"178"	"5"	"191"	"41"	"116"	"148"	"2"	"300"	"27"	"235"	"165"	"14"	"0"	"199"	"58"	"8"	"58"	"34"	"30"	"40"	"1308"	"41"	"94"	"59"	"74"	"59"	"524"	"170"	"55"	"126"	"22"	"170"	"19"	"0"	"456"	"0"	"1"	"5"	"13"	"560"	"159"	"35"	"72"	"51"	"435"	"479"	"58"	"46"	"32"	"44"	"941"	"351"	"82"	"48"	"71"	"10"	"29"	"72"	"57"	"0"	"49"	"136"	"86"	"25"	"17"	"4142"	"114"	"1162"	"230"	"51"	"102"	"0"	"24"	"65"	"28"	"22"	"491"	"106"	"48"	"71"	"11"	"20"	"390"	"358"	"26"	"3"	"31"	"19"	"792"	"285"	"103"	"968"	"375"	"185"	"0"	"0"	"138"	"11"	"65"	"843"	"196"	"2460"	"119"	"863"	"268"	"59"	"6"	"376"	"124"	"14"	"554"	"322"	"66"	"139"	"119"	"307"	"34"	"203"	"214"	"98"	"74"	"2"	"38"	"94"	"91"	"998"	"0"	"3"	"53"	"34"	"239"	"1100"	"251"	"191"	"38"	"757"	"112"	"139"	"69"	"156"	"22"	"12"	"62"	"8"	"48"	"10"	"202"	"0"	"0"	"0"	"150"	"13"	"164"	"73"	"11"	"13"	"412"	"6"	"673"	"11"	"48"	"18"	"50"	"155"	"1263"	"342"	"6"	"0"	"0"	"17"	"206"	"27"	"509"	"63"	"151"	"60"	"78"	"28"	"0"	"6"	"62"	"136"	"4"	"8"	"22"	"6"	"272"	"84"	"51"	"175"	"49"	"4"	"4"	"200"	"24"	"6"	"470"	"9"	"38"	"18"	"315"	"64"	"27"	"47"	"39"	"55"	"55"	"37"	"60"	"130"	"9"	"312"	"217"	"53"	"9"	"75"	"317"	"104"	"89"	"46"	"151"	"59"	"517"	"21"	"63"	"3"	"531"	"1"	"149"	"78"	"77"	"7"	"2208"	"29"	"3526"	"1145"	"52"	"7"	"23"	"6"	"18"	"1077"	"1108"	"111"	"296"	"104"	"14"	"75"	"176"	"76"	"198"	"332"	"14"	"88"	"405"	"10"	"2"	"1"	"210"	"129"	"57"	"36"	"272"	"158"	"11"	"394"	"62"	"546"	"15"	"121"	"336"	"122"	"266"	"3"	"17"	"28"	"56"	"40"	"162"	"14"	"0"	"8"	"777"	"51"	"41"	"162"	"2274"	"193"	"0"	"22"	"290"	"119"	"492"	"39"	"1"	"4"	"101"	"85"	"256"	"74"	"39"	"3"	"12"	"3637"	"149"	"621"	"9"	"1487"	"3"	"43"	"16"	"342"	"0"	"96"	"48"	"17"	"51"	"175"	"2"	"0"	"98"	"221"	"18"	"41"	"54"	"185"	"337"	"195"	"277"	"5143"	"212"	"18"	"1215"	"1112"	"0"	"430"	"325"	"21"	"2"	"199"	"549"	"371"	"1"	"110"	"65"	"0"	"357"	"0"	"293"	"210"	"4"	"3"	"21"	"11"	"6"	"95"	"0"	"21"	"0"	"0"	"3"	"8"	"37"	"233"	"93"	"331"	"123"	"3"	"3"	"112"	"5"	"65"	"93"	"685"	"18"	"142"	"250"	"14"	"1"	"120"	"17"	"73"	"315"	"74"	"57"	"0"	"1"	"0"	"1"	"702"	"0"	"9"	"160"	"0"	"72"	"83"	"28"	"8"	"0"	"1"	"0"	"17"	"333"	"48"	"6"	"565"	"12"	"144"	"1"	"85"	"53"	"414"	"115"	"14"	"964"	"47"	"63"	"12"	"5"	"1828"	"51"	"123"	"142"	"41"	"80"	"4"	"93"	"1"	"1921"	"0"	"0"	"31"	"44"	"76"	"43"	"5"	"33"	"378"	"16"	"6"	"20"	"930"	"185"	"31"	"394"	"182"	"26"	"125"	"3"	"0"	"1092"	"48"	"9"	"48"	"63"	"2"	"66"	"48"	"7"	"53"	"67"	"669"	"78"	"228"	"81"	"51"	"39"	"87"	"325"	"0"	"94"	"495"	"808"	"8"	"0"	"273"	"16"	"9"	"2108"	"4"	"34"	"0"	"0"	"192"	"1"	"225"	"58"	"15"	"223"	"38"	"7"	"1"	"72"	"19"	"223"	"348"	"17"	"208"	"0"	"2870"	"34"	"0"	"1"	"0"	"0"	"168"	"0"	"838"	"2013"	"455"	"356"	"1"	"41"	"20"	"96"	"18"	"10020"	"36"	"441"	"0"	"0"	"82"	"768"	"151"	"48"	"62"	"485"	"100"	"2"	"1"	"10"	"22"	"78"	"6"	"470"	"264"	"11"	"20"	"11"	"6"	"7"	"49"	"19"	"1771"	"325"	"211"	"0"	"75"	"239"	"56"	"5"	"212"	"33"	"39"	"2"	"133"	"60"	"64"	"502"	"601"	"107"	"2233"	"13"	"16"	"242"	"12"	"0"	"51"	"2164"	"20"	"0"	"65"	"3"	"39"	"29"	"10"	"113"	"818"	"7"	"802"	"133"	"198"	"289"	"174"	"57"	"113"	"11"	"334"	"0"	"0"	"1"	"123"	"126"	"720"	"7"	"28"	"116"	"88"	"23"	"2123"	"95"	"236"	"0"	"72"	"279"	"0"	"5"	"210"	"10"	"196"	"7"	"1"	"29"	"300"	"17"	"8"	"19"	"2590"	"0"	"30"	"16"	"602"	"82"	"56"	"54"	"34"	"725"	"271"	"382"	"2462"	"158"	"260"	"179"	"73"	"758"	"5755"	"8"	"204"	"1"	"25"	"15"	"162"	"69"	"80"	"833"	"25"	"17"	"2848"	"0"	"234"	"26"	"76"	"149"	"25"	"86"	"19"	"85"	"56"	"198"	"1002"	"4"	"93"	"219"	"55"	"96"	"55"	"80"	"74"	"350"	"173"	"81"	"43"	"54"	"31"	"51"	"254"	"201"	"8"	"111"	"70"	"26"	"34"	"78"	"33"	"65"	"102"	"60"	"65"	"48"	"91"	"121"	"13"	"379"	"14"	"23"	"22"	"36"	"7"	"666"	"55"	"349"	"64"	"1"	"966"	"106"	"166"	"88"	"4"	"125"	"6"	"53"	"32"	"2127"	"557"	"71"	"322"	"8"	"308"	"4"	"29"	"112"	"151"	"0"	"16"	"30"	"50"	"977"	"44"	"7"	"286"	"68"	"6"	"0"	"51"	"1148"	"90"	"314"	"9"	"63"	"154"	"1678"	"177"	"11"	"174"	"46"	"271"	"10"	"1"	"27"	"74"	"24"	"298"	"124"	"48"	"315"	"53"	"0"	"0"	"4"	"6"	"21"	"131"	"699"	"119"	"31"	"5"	"579"	"35"	"305"	"33"	"0"	"89"	"7"	"16"	"3"	"33"	"89"	"0"	"0"	"233"	"39"	"181"	"1"	"196"	"26"	"247"	"145"	"34"	"0"	"29"	"398"	"126"	"20"	"98"	"94"	"15"	"17"	"78"	"230"	"31"	"123"	"213"	"244"	"104"	"1"	"128"	"76"	"113"	"27"	"10"	"23"	"1"	"101"	"136"	"91"	"121"	"0"	"89"	"117"	"91"	"71"	"12"	"39"	"46"	"48"	"240"	"125"	"104"	"1"	"0"	"44"	"165"	"131"	"0"	"35"	"69"	"27"	"0"	"342"	"4"	"28"	"20"	"0"	"10"	"851"	"6"	"20"	"144"	"2"	"56"	"67"	"18"	"17"	"0"	"223"	"141"	"53"	"0"	"11"	"11"	"1"	"0"	"2"	"20"	"0"	"2"	"0"	"202"	"38"	"53"	"0"	"344"	"16"	"0"	"79"	"3"	"3"	"0"	"0"	"0"	"0"	"4"	"0"	"1"	"0"	"0"	"0"	"116"	"0"	"169"	"28"	"55"	"82"	"11"	"63"	"0"	"0"	"0"	"0"	"0"	"0"	"0"	"0"	"0"	"0"	"0"	"0"	"192"	"40"	"592"	"72"	"1"	"5"	"34"	"68"	"87"	"79"	"2"	"15"	"20"	"109"	"58"	"337"	"108"	"16"	"426"	"0"	"43"	"0"	"0"	"174"	"63"	"53"	"487"	"151"	"52"	"22"	"57"	"7"	"118"	"4"	"1997"	"6"	"1388"	"28"	"384"	"837"	"29"	"0"	"2"	"81"	"5"	"65"	"329"	"1"	"61"	"200"	"1976"	"4"	"21"	"53"	"23"	"88"	"45"	"30"	"94"	"280"	"1"	"233"	"254"	"91"	"50"	"21"	"130"	"706"	"439"	"11"	"252"	"183"	"6"	"100"	"432"	"0"	"49"	"422"	"39"	"63"	"52"	"64"	"34"	"1854"	"144"	"222"	"128"	"159"	"1"	"2"	"4"	"16"	"0"	"261"	"8"	"512"	"7"	"423"	"59"	"19"	"19"	"297"	"37"	"131"	"6"	"912"	"23"	"58"	"36"	"3"	"967"	"8"	"1917"	"114"	"1016"	"136"	"100"	"548"	"11"	"15"	"121"	"48"	"258"	"24"	"25"	"49"	"669"	"395"	"22"	"196"	"440"	"27"	"115"	"406"	"886"	"168"	"7"	"400"	"469"	"1036"	"262"	"287"	"90"	"774"	"49"	"36"	"138"	"83"	"311"	"8"	"0"	"7"	"1"	"18"	"14"	"70"	"35"	"0"	"0"	"0"	"31"	"13"	"0"	"239"	"91"	"117"	"90"	"339"	"189"	"15"	"275"	"84"	"169"	"103"	"318"	"0"	"62"	"197"	"40"	"5"	"35"	"18"	"526"	"9"	"16"	"64"	"8"	"178"	"14"	"45"	"13"	"9"	"73"	"1"	"30"	"1528"	"6312"	"19"	"381"	"698"	"61"	"1"	"642"	"98"	"419"	"122"	"166"	"0"	"50"	"107"	"0"	"79"	"0"	"545"	"7"	"116"	"0"	"0"	"19"	"71"	"139"	"54"	"76"	"102"	"132"	"36"	"153"	"110"	"44"	"51"	"15"	"90"	"86"	"1"	"33"	"449"	"334"	"14"	"10"	"178"	"2"	"0"	"25"	"85"	"378"	"388"	"105"	"19"	"22"	"4646"	"1104"	"10"	"265"	"110"	"5"	"1557"	"106"	"49"	"4"	"0"	"0"	"0"	"0"	"82"	"139"	"18"	"9"	"63"	"35"	"520"	"45"	"207"	"21"	"10"	"23"	"94"	"760"	"61"	"61"	"0"	"1"	"49"	"28"	"652"	"18"	"211"	"43"	"289"	"13"	"94"	"25"	"0"	"35"	"71"	"138"	"1"	"37"	"135"	"8"	"18"	"33"	"10"	"60"	"72"	"169"	"184"	"21"	"3"	"18"	"106"	"2"	"860"	"259"	"2"	"9"	"102"	"14"	"23"	"293"	"109"	"535"	"71"	"33"	"15"	"47"	"166"	"12"	"123"	"11"	"42"	"13"	"399"	"199"	"10"	"17"	"1387"	"462"	"2616"	"8"	"1"	"0"	"25"	"885"	"81"	"2"	"6"	"305"	"491"	"24"	"88"	"3"	"90"	"444"	"110"	"1"	"0"	"1"	"305"	"49"	"5"	"96"	"534"	"61"	"492"	"26"	"3"	"90"	"0"	"162"	"11"	"649"	"185"	"994"	"1240"	"0"	"60"	"1226"	"634"	"2"	"0"	"12"	"1172"	"652"	"96"	"292"	"0"	"0"	"4"	"142"	"124"	"97"	"46"	"0"	"0"	"2"	"4"	"16"	"107"	"0"	"7"	"2"	"0"	"0"	"167"	"496"	"302"	"172"	"573"	"475"	"141"	"84"	"38"	"470"	"241"	"39"	"463"	"114"	"28"	"0"	"24"	"55"	"172"	"809"	"447"	"32"	"90"	"188"	"10"	"22"	"321"	"43"	"5"	"29"	"23"	"59"	"47"	"80"	"48"	"28"	"122"	"845"	"0"	"138"	"0"	"10"	"84"	"22"	"19"	"201"	"134"	"5"	"24"	"99"	"254"	"479"	"10"	"17"	"125"	"287"	"90"	"87"	"1019"	"119"	"4"	"1"	"44"	"131"	"3"	"0"	"115"	"0"	"5"	"11"	"248"	"9"	"201"	"77"	"82"	"18"	"40"	"84"	"13"	"103"	"158"	"20"	"44"	"8"	"908"	"482"	"29"	"132"	"134"	"327"	"32"	"39"	"106"	"20"	"42"	"103"	"244"	"1964"	"0"	"0"	"0"	"764"	"18"	"23"	"56"	"174"	"416"	"139"	"7"	"47"	"45"	"150"	"7"	"544"	"21"	"59"	"429"	"4"	"8"	"158"	"163"	"150"	"70"	"2"	"8"	"956"	"221"	"32"	"516"	"528"	"321"	"324"	"4"	"13"	"965"	"12"	"2787"	"1200"	"299"	"59"	"1"	"14"	"3"	"10"	"7"	"2"	"1"	"194"	"91"	"29"	"26"	"83"	"122"	"294"	"451"	"135"	"452"	"6"	"23"	"876"	"62"	"84"	"211"	"142"	"76"	"347"	"70"	"333"	"185"	"122"	"105"	"0"	"69"	"109"	"52"	"149"	"1"	"134"	"79"	"43"	"579"	"191"	"26"	"11"	"233"	"16"	"32"	"25"	"53"	"38"	"42"	"25"	"2335"	"329"	"106"	"2594"	"13"	"73"	"113"	"12"	"114"	"8"	"22"	"94"	"95"	"381"	"237"	"197"	"444"	"649"	"0"	"100"	"50"	"215"	"33"	"222"	"106"	"215"	"1"	"4965"	"1"	"0"	"0"	"4"	"2"	"177"	"6"	"0"	"9"	"0"	"0"	"1486"	"17"	"208"	"152"	"47"	"123"	"0"	"57"	"180"	"22"	"43"	"492"	"91"	"48"	"0"	"0"	"0"	"0"	"792"	"54"	"51"	"212"	"33"	"837"	"40"	"152"	"31"	"338"	"61"	"3"	"18"	"0"	"15"	"208"	"6"	"174"	"295"	"38"	"166"	"39"	"18"	"20"	"125"	"48"	"38"	"201"	"15"	"16"	"415"	"0"	"125"	"82"	"292"	"0"	"6"	"54"	"164"	"137"	"0"	"0"	"109"	"109"	"11"	"58"	"49"	"3"	"15"	"269"	"160"	"90"	"0"	"91"	"84"	"93"	"190"	"68"	"236"	"39"	"135"	"142"	"329"	"4"	"85"	"325"	"16"	"21"	"7"	"26"	"1"	"1"	"279"	"27"	"9"	"78"	"39"	"11"	"555"	"48"	"23"	"43"	"146"	"238"	"43"	"1332"	"461"	"365"	"6"	"0"	"43"	"232"	"19"	"44"	"11"	"38"	"2"	"20"	"676"	"323"	"58"	"23"	"9"	"648"	"84"	"123"	"13"	"10"	"56"	"11"	"19"	"132"	"583"	"43"	"49"	"261"	"15"	"21"	"94"	"205"	"88"	"106"	"98"	"6"	"67"	"214"	"170"	"650"	"22"	"67"	"79"	"768"	"908"	"117"	"50"	"850"	"6"	"23"	"4"	"25"	"30"	"1"	"162"	"141"	"183"	"7"	"339"	"62"	"138"	"8"	"62"	"1"	"5"	"704"	"244"	"93"	"503"	"25"	"53"	"82"	"4"	"7126"	"8689"	"1259"	"97"	"69"	"45"	"77"	"914"	"400"	"170"	"1848"	"18"	"22"	"130"	"48"	"12"	"2"	"7"	"0"	"1208"	"65"	"16"	"0"	"4"	"22"	"3"	"0"	"0"	"372"	"94"	"38"	"3"	"12"	"3"	"321"	"40"	"195"	"0"	"1"	"3"	"182"	"103"	"1"	"23"	"177"	"47"	"4518"	"45"	"561"	"85"	"508"	"48"	"0"	"2"	"331"	"54"	"34"	"0"	"192"	"4"	"0"	"0"	"0"	"0"	"0"	"1"	"214"	"0"	"16"	"358"	"109"	"97"	"0"	"0"	"2"	"3"	"1"	"7"	"11"	"241"	"24"	"124"	"54"	"33"	"299"	"163"	"11"	"0"	"22"	"8"	"7"	"13"	"227"	"0"	"144"	"138"	"0"	"0"	"52"	"5"	"134"	"150"	"14"	"20"	"9"	"0"	"15"	"38"	"49"	"8"	"0"	"660"	"54"	"27"	"0"	"2"	"196"	"11"	"271"	"78"	"90"	"94"	"544"	"283"	"25"	"70"	"33"	"17"	"4"	"64"	"173"	"0"	"6"	"16"	"0"	"0"	"222"	"42"	"65"	"253"	"68"	"585"	"116"	"1566"	"13"	"52"	"47"	"198"	"185"	"178"	"163"	"53"	"932"	"2"	"799"	"343"	"12"	"8"	"0"	"0"	"0"	"75"	"276"	"97"	"821"	"46"	"186"	"1"	"133"	"140"	"0"	"1"	"26"	"113"	"3836"	"502"	"593"	"1270"	"28"	"0"	"36"	"59"	"239"	"31"	"777"	"150"	"6"	"23"	"32"	"30"	"61"	"4325"	"1344"	"115"	"102"	"216"	"39"	"22"	"447"	"7"	"537"	"18"	"147"	"1235"	"37"	"0"	"157"	"6"	"316"	"344"	"161"	"791"	"393"	"14"	"13"	"113"	"245"	"104"	"248"	"275"	"42"	"16"	"47"	"4"	"114"	"151"	"94"	"0"	"6"	"250"	"29"	"71"	"14"	"314"	"229"	"70"	"97"	"49"	"582"	"16"	"137"	"42"	"0"	"46"	"680"	"1110"	"110"	"403"	"344"	"24"	"687"	"209"	"28"	"125"	"18"	"2698"	"67"	"260"	"12"	"283"	"0"	"13"	"44"	"277"	"173"	"10"	"249"	"175"	"74"	"44"	"11"	"6"	"16"	"219"	"113"	"198"	"45"	"31"	"6"	"167"	"927"	"21"	"28"	"1380"	"50"	"71"	"81"	"233"	"4"	"299"	"7"	"13"	"110"	"9"	"3"	"27"	"96"	"34"	"163"	"16"	"76"	"973"	"39"	"75"	"5"	"12"	"0"	"13"	"64"	"49"	"35"	"44"	"48"	"320"	"11"	"219"	"49"	"315"	"15"	"14"	"460"	"5"	"1408"	"11"	"66"	"61"	"8"	"63"	"365"	"455"	"40"	"0"	"49"	"3"	"85"	"209"	"46"	"29"	"68"	"570"	"44"	"397"	"946"	"19"	"74"	"4"	"31"	"90"	"38"	"235"	"144"	"56"	"71"	"199"	"25"	"0"	"6"	"714"	"157"	"293"	"354"	"79"	"6"	"76"	"6"	"2"	"1970"	"4651"	"26"	"21"	"1878"	"171"	"557"	"1826"	"49"	"9"	"1599"	"129"	"26"	"96"	"83"	"0"	"1"	"47"	"46"	"432"	"2532"	"45"	"135"	"168"	"38"	"20"	"2422"	"0"	"0"	"13"	"9"	"205"	"77"	"73"	"10"	"248"	"1"	"100"	"0"	"1333"	"287"	"11"	"143"	"276"	"1"	"105"	"1494"	"134"	"69"	"162"	"205"	"123"	"212"	"17"	"17"	"7"	"0"	"552"	"270"	"280"	"0"	"19"	"5"	"640"	"128"	"101"	"417"	"7"	"49"	"6"	"2354"	"326"	"65"	"92"	"10"	"343"	"150"	"210"	"1"	"115"	"216"	"304"	"161"	"72"	"621"	"10"	"12"	"41"	"13"	"39"	"345"	"271"	"45"	"147"	"52"	"0"	"53"	"43"	"7"	"74"	"64"	"354"	"27"	"1"	"26"	"47"	"0"	"54"	"5"	"94"	"1"	"1"	"5910"	"146"	"15"	"21"	"659"	"687"	"125"	"195"	"38"	"8"	"6"	"300"	"44"	"1"	"184"	"191"	"3305"	"2653"	"277"	"160"	"9"	"43"	"0"	"404"	"33"	"67"	"80"	"413"	"324"	"15"	"782"	"193"	"23"	"196"	"542"	"616"	"137"	"4"	"229"	"130"	"65"	"35"	"0"	"417"	"124"	"167"	"794"	"31"	"50"	"7"	"176"	"55"	"119"	"227"	"499"	"160"	"813"	"0"	"0"	"314"	"123"	"141"	"64"	"9"	"14"	"8451"	"18"	"60"	"107"	"0"	"11"	"145"	"55"	"191"	"55"	"1191"	"29"	"253"	"449"	"43"	"5"	"1"	"170"	"143"	"28"	"1638"	"184"	"177"	"140"	"139"	"8"	"27"	"246"	"0"	"0"	"1"	"0"	"0"	"0"	"0"	"0"	"822"	"389"	"0"	"57"	"164"	"310"	"79"	"9"	"66"	"0"	"23"	"0"	"0"	"148"	"0"	"0"	"0"	"0"	"3"	"221"	"16"	"414"	"87"	"254"	"29"	"913"	"43"	"67"	"198"	"72"	"85"	"59"	"0"	"0"	"84"	"62"	"93"	"263"	"1022"	"209"	"246"	"129"	"8"	"16"	"261"	"60"	"20"	"28"	"20"	"180"	"22"	"38"	"64"	"331"	"256"	"778"	"56"	"684"	"79"	"181"	"44"	"1020"	"0"	"2"	"7"	"25"	"60"	"90"	"139"	"442"	"33"	"632"	"89"	"121"	"263"	"22"	"29"	"18"	"11"	"6"	"57"	"2"	"0"	"0"	"37"	"409"	"190"	"50"	"371"	"58"	"27"	"0"	"1"	"0"	"0"	"23"	"14"	"21"	"7"	"113"	"13"	"64"	"27"	"1374"	"30"	"6"	"103"	"104"	"201"	"182"	"72"	"60"	"23"	"0"	"0"	"113"	"0"	"527"	"0"	"3551"	"162"	"0"	"1"	"109"	"15"	"49"	"56"	"21"	"86"	"255"	"0"	"3"	"313"	"2"	"23"	"241"	"1205"	"40"	"126"	"146"	"253"	"292"	"283"	"127"	"238"	"60"	"106"	"8"	"6"	"39"	"2135"	"74"	"75"	"73"	"1591"	"24"	"105"	"0"	"26"	"193"	"0"	"0"	"50"	"0"	"36"	"120"	"149"	"143"	"2"	"146"	"0"	"362"	"25"	"0"	"2"	"115"	"910"	"0"	"0"	"0"	"13"	"132"	"111"	"116"	"274"	"2131"	"2"	"0"	"0"	"0"	"0"	"0"	"14"	"26"	"9"	"94"	"0"	"1"	"521"	"0"	"132"	"83"	"380"	"407"	"40"	"102"	"182"	"0"	"0"	"608"	"7"	"225"	"0"	"2"	"0"	"433"	"22"	"71"	"46"	"627"	"121"	"125"	"134"	"0"	"0"	"580"	"339"	"4023"	"141"	"13"	"83"	"0"	"0"	"12"	"1"	"1"	"0"	"99"	"146"	"1270"	"4"	"32"	"89"	"52"	"99"	"63"	"157"	"0"	"0"	"55"	"0"	"0"	"127"	"33"	"58"	"60"	"245"	"276"	"1"	"0"	"32"	"46"	"268"	"0"	"16"	"27"	"151"	"103"	"2"	"16"	"780"	"5"	"60"	"7"	"22"	"33"	"136"	"389"	"39"	"357"	"473"	"821"	"68"	"243"	"249"	"85"	"38"	"36"	"80"	"5"	"80"	"31"	"52"	"161"	"114"	"0"	"435"	"468"	"60"	"9"	"287"	"493"	"133"	"43"	"24"	"125"	"7"	"243"	"8"	"3"	"161"	"18"	"25"	"179"	"1430"	"270"	"80"	"72"	"90"	"33"	"16"	"47"	"103"	"58"	"147"	"46"	"0"	"22"	"191"	"180"	"165"	"39"	"37"	"108"	"382"	"15"	"422"	"52"	"16"	"163"	"198"	"20"	"128"	"50"	"1"	"7"	"8"	"14"	"6"	"6"	"8"	"0"	"111"	"77"	"284"	"61"	"304"	"45"	"59"	"145"	"349"	"1"	"16"	"283"	"67"	"19"	"0"	"20"	"0"	"5"	"676"	"2758"	"5"	"23"	"3"	"9"	"33"	"59"	"147"	"36"	"359"	"111"	"55"	"132"	"14"	"686"	"225"	"0"	"1137"	"20"	"115"	"85"	"19"	"0"	"0"	"0"	"0"	"0"	"0"	"0"	"0"	"0"	"0"	"0"	"0"	"0"	"0"	"0"	"0"	"509"	"10"	"4"	"14"	"37"	"0"	"90"	"15"	"91"	"26"	"9"	"20"	"70"	"265"	"66"	"10"	"77"	"2"	"7"	"0"	"8"	"38"	"2"	"338"	"164"	"191"	"115"	"0"	"166"	"275"	"61"	"73"	"18"	"19"	"34"	"99"	"315"	"88"	"384"	"39"	"1594"	"72"	"27"	"1011"	"33"	"281"	"2145"	"24"	"2"	"44"	"91"	"2"	"148"	"484"	"215"	"144"	"17"	"308"	"2"	"689"	"88"	"25"	"288"	"86"	"108"	"177"	"35"	"8"	"1"	"91"	"37"	"0"	"1838"	"3727"	"75"	"215"	"13"	"290"	"60"	"106"	"156"	"57"	"0"	"0"	"45"	"7"	"202"	"35"	"0"	"1"	"111"	"38"	"0"	"43"	"31"	"77"	"30"	"7"	"33"	"67"	"218"	"59"	"36"	"11"	"21"	"221"	"41"	"295"	"80"	"33"	"200"	"5"	"595"	"9"	"159"	"5"	"3"	"183"	"347"	"36"	"154"	"443"	"438"	"64"	"39"	"71"	"271"	"0"	"149"	"16"	"11"	"190"	"101"	"221"	"62"	"19"	"60"	"13"	"0"	"74"	"48"	"695"	"217"	"686"	"726"	"29"	"95"	"455"	"181"	"358"	"161"	"410"	"0"	"516"	"166"	"958"	"1494"	"67"	"1033"	"21"	"138"	"26"	"657"	"0"	"34"	"3"	"2"	"18"	"118"	"0"	"255"	"18"	"36"	"262"	"3"	"26"	"6"	"23"	"27"	"30"	"128"	"160"	"772"	"18"	"170"	"510"	"124"	"112"	"5"	"77"	"5"	"6"	"1140"	"43"	"56"	"74"	"185"	"31"	"55"	"28"	"434"	"5"	"28"	"473"	"111"	"2"	"6"	"14"	"27"	"382"	"206"	"113"	"60"	"374"	"74"	"171"	"7"	"98"	"26"	"35"	"10"	"23"	"142"	"26"	"40"	"83"	"27"	"74"	"133"	"21"	"321"	"46"	"29"	"56"	"133"	"12"	"277"	"65"	"34"	"47"	"62"	"6"	"9"	"9"	"159"	"42"	"1083"	"103"	"20"	"156"	"43"	"33"	"22"	"18"	"16"	"205"	"24"	"268"	"71"	"406"	"33"	"1327"	"50"	"32"	"6"	"9"	"69"	"0"	"5"	"8"	"94"	"255"	"59"	"17"	"6"	"99"	"64"	"132"	"50"	"58"	"691"	"101"	"17"	"0"	"298"	"156"	"170"	"0"	"57"	"90"	"307"	"20"	"84"	"93"	"758"	"26"	"2"	"19"	"22"	"1784"	"1656"	"129"	"117"	"138"	"60"	"8"	"616"	"14"	"64"	"122"	"1202"	"34"	"29"	"379"	"5"	"23"	"0"	"72"	"21"	"1"	"20"	"72"	"8"	"575"	"553"	"15"	"640"	"129"	"312"	"2"	"50"	"100"	"209"	"65"	"0"	"22"	"6"	"12"	"136"	"432"	"0"	"502"	"618"	"191"	"30"	"1"	"1"	"157"	"33"	"356"	"0"	"7"	"50"	"144"	"133"	"383"	"1694"	"297"	"17"	"615"	"116"	"5"	"43"	"0"	"96"	"43"	"96"	"0"	"42"	"27"	"1"	"140"	"4"	"22"	"416"	"70"	"599"	"258"	"177"	"26"	"24"	"969"	"78"	"9"	"94"	"472"	"6"	"233"	"144"	"44"	"83"	"16"	"0"	"15"	"2"	"13"	"27"	"846"	"115"	"22"	"38"	"295"	"77"	"62"	"114"	"1516"	"17"	"0"	"61"	"69"	"0"	"1012"	"88"	"93"	"884"	"866"	"5"	"102"	"55"	"7"	"38"	"104"	"1"	"0"	"73"	"25"	"9"	"23"	"157"	"18"	"259"	"109"	"187"	"15"	"152"	"0"	"445"	"259"	"0"	"0"	"524"	"106"	"73"	"32"	"45"	"109"	"159"	"232"	"238"	"49"	"93"	"8"	"148"	"326"	"378"	"86"	"40"	"34"	"339"	"415"	"518"	"31"	"31"	"44"	"138"	"195"	"65"	"39"	"52"	"640"	"22"	"4"	"2"	"6"	"0"	"1"	"0"	"15"	"116"	"411"	"942"	"142"	"48"	"59"	"276"	"1966"	"171"	"1822"	"0"	"13"	"117"	"0"	"0"	"20"	"0"	"42"	"95"	"18"	"0"	"0"	"1"	"279"	"406"	"664"	"0"	"0"	"6"	"437"	"5"	"35"	"54"	"257"	"93"	"5"	"246"	"23"	"12"	"255"	"37"	"115"	"21"	"204"	"241"	"137"	"86"	"577"	"89"	"47"	"467"	"4"	"2"	"270"	"19"	"13"	"194"	"447"	"3"	"512"	"188"	"116"	"122"	"1"	"69"	"155"	"23"	"29"	"209"	"26"	"30"	"10"	"61"	"0"	"51"	"356"	"23"	"1"	"171"	"117"	"4"	"11"	"135"	"103"	"427"	"2"	"75"	"31"	"158"	"0"	"3"	"252"	"5535"	"29"	"0"	"2"	"0"	"20"	"0"	"121"	"1474"	"144"	"1359"	"24"	"496"	"492"	"39"	"83"	"278"	"2"	"127"	"0"	"15"	"45"	"1240"	"100"	"25"	"17"	"5"	"69"	"175"	"0"	"63"	"0"	"149"	"9"	"38"	"267"	"165"	"316"	"27"	"263"	"8"	"2"	"0"	"405"	"2361"	"3934"	"2721"	"21"	"0"	"3752"	"76"	"63"	"117"	"11"	"1874"	"4656"	"792"	"58"	"592"	"393"	"529"	"0"	"3"	"296"	"111"	"209"	"66"	"361"	"2139"	"9"	"0"	"0"	"1"	"21"	"10"	"162"	"980"	"1"	"72"	"0"	"7"	"129"	"24"	"238"	"153"	"37"	"6"	"132"	"262"	"55"	"5"	"91"	"6"	"52"	"21"	"51"	"416"	"328"	"1"	"307"	"75"	"205"	"25"	"0"	"34"	"0"	"1249"	"0"	"0"	"151"	"37"	"101"	"85"	"8"	"117"	"2"	"82"	"1083"	"361"	"24"	"8"	"0"	"1094"	"32"	"76"	"306"	"285"	"462"	"47"	"55"	"73"	"52"	"951"	"52"	"382"	"343"	"344"	"112"	"43"	"1131"	"48"	"88"	"1"	"9"	"108"	"142"	"5"	"74"	"16"	"997"	"376"	"414"	"15"	"744"	"57"	"4"	"4"	"0"	"0"	"1"	"1"	"0"	"53"	"0"	"19"	"286"	"56"	"403"	"61"	"50"	"1126"	"62"	"43"	"213"	"62"	"8"	"24"	"599"	"18"	"77"	"29"	"122"	"167"	"3"	"8"	"38"	"44"	"7"	"155"	"177"	"11"	"111"	"15"	"66"	"85"	"2"	"21"	"29"	"112"	"268"	"26"	"432"	"94"	"65"	"17"	"909"	"144"	"12"	"205"	"128"	"174"	"10"	"9"	"71"	"133"	"0"	"72"	"464"	"48"	"92"	"19"	"1"	"6"	"20"	"144"	"52"	"26"	"24"	"6"	"30"	"34"	"146"	"97"	"4"	"76"	"65"	"62"	"68"	"85"	"39"	"41"	"230"	"380"	"6"	"217"	"170"	"39"	"772"	"120"	"78"	"0"	"4255"	"4092"	"274"	"0"	"12"	"55"	"32"	"9"	"245"	"12"	"15"	"489"	"15"	"24"	"261"	"3"	"1"	"45"	"50"	"223"	"0"	"93"	"100"	"149"	"20"	"11"	"91"	"15"	"0"	"232"	"423"	"432"	"533"	"34"	"567"	"51"	"122"	"22"	"177"	"2"	"16"	"5"	"3"	"0"	"2255"	"129"	"10"	"808"	"1155"	"254"	"1837"	"23"	"60"	"627"	"452"	"21"	"249"	"1381"	"35"	"369"	"127"	"533"	"173"	"40"	"645"	"557"	"7"	"579"	"38"	"4622"	"165"	"58"	"471"	"85"	"1029"	"289"	"14"	"15"	"2"	"23"	"247"	"2"	"289"	"51"	"196"	"0"	"326"	"73"	"265"	"148"	"5584"	"76"	"878"	"141"	"49"	"0"	"1"	"1"	"0"	"184"	"13"	"0"	"7"	"332"	"35"	"256"	"3"	"2"	"343"	"3"	"153"	"14"	"60"	"258"	"0"	"177"	"521"	"44"	"152"	"1"	"0"	"1"	"0"	"538"	"0"	"39"	"21"	"27"	"210"	"164"	"76"	"26"	"26"	"181"	"38"	"24"	"7"	"893"	"60"	"2"	"58"	"402"	"616"	"70"	"393"	"162"	"111"	"57"	"24"	"64"	"43"	"304"	"324"	"65"	"0"	"1875"	"23"	"26"	"59"	"21"	"421"	"32"	"115"	"483"	"51"	"565"	"202"	"371"	"97"	"234"	"3"	"142"	"14"	"169"	"29"	"28"	"54"	"44"	"397"	"183"	"3"	"1"	"19"	"374"	"125"	"12"	"76"	"23"	"42"	"156"	"139"	"26"	"27"	"244"	"307"	"6"	"60"	"120"	"1"	"47"	"29"	"22"	"40"	"639"	"8"	"108"	"10"	"23"	"12"	"0"	"0"	"171"	"61"	"3"	"14"	"6"	"19"	"7"	"0"	"0"	"44"	"1"	"6"	"0"	"144"	"0"	"1"	"0"	"5"	"0"	"187"	"273"	"17"	"266"	"98"	"31"	"29"	"35"	"20"	"76"	"202"	"96"	"77"	"144"	"14"	"88"	"590"	"182"	"2"	"410"	"0"	"6"	"300"	"0"	"0"	"0"	"46"	"1"	"29"	"50"	"17"	"156"	"67"	"341"	"27"	"106"	"114"	"194"	"663"	"7076"	"14"	"8"	"2"	"634"	"252"	"3855"	"32"	"4"	"1401"	"114"	"204"	"40"	"5"	"8"	"2715"	"219"	"207"	"2"	"121"	"62"	"459"	"38"	"1"	"43"	"34"	"316"	"4"	"59"	"3"	"133"	"232"	"80"	"51"	"20"	"40"	"10"	"506"	"5"	"1591"	"191"	"48"	"1"	"78"	"33"	"2"	"0"	"3"	"592"	"43"	"54"	"200"	"68"	"1"	"0"	"470"	"16"	"31"	"0"	"1"	"318"	"609"	"424"	"538"	"158"	"29"	"2"	"3"	"1"	"1"	"0"	"0"	"9"	"51"	"14"	"163"	"8"	"20"	"57"	"5"	"146"	"2065"	"0"	"1"	"57"	"123"	"0"	"24"	"0"	"135"	"559"	"0"	"202"	"127"	"0"	"291"	"12"	"341"	"0"	"27"	"0"	"0"	"205"	"1290"	"11"	"37"	"70"	"169"	"0"	"140"	"384"	"31"	"626"	"58"	"125"	"31"	"54"	"44"	"1"	"0"	"11"	"58"	"1"	"1"	"0"	"1"	"53"	"50"	"26"	"0"	"5"	"2"	"0"	"82"	"8"	"90"	"263"	"687"	"846"	"0"	"30"	"8"	"317"	"344"	"34"	"25"	"157"	"20"	"42"	"284"	"11"	"24"	"48"	"1746"	"447"	"26"	"88"	"8"	"40"	"20"	"143"	"573"	"23"	"89"	"208"	"155"	"0"	"60"	"295"	"9"	"157"	"33"	"35"	"115"	"40"	"18"	"7"	"0"	"1"	"0"	"3"	"89"	"33"	"49"	"76"	"13"	"3"	"13"	"1202"	"23"	"39"	"8"	"31"	"2"	"378"	"139"	"21"	"132"	"16"	"14"	"147"	"10"	"13"	"196"	"3250"	"26"	"0"	"346"	"16"	"0"	"50"	"47"	"376"	"61"	"1"	"72"	"229"	"208"	"1251"	"193"	"55"	"52"	"196"	"27"	"67"	"62"	"655"	"98"	"673"	"596"	"15"	"405"	"51"	"547"	"794"	"943"	"94"	"31"	"0"	"35"	"4"	"72"	"489"	"45"	"463"	"554"	"83"	"21"	"3"	"4"	"321"	"81"	"9"	"522"	"15"	"878"	"1057"	"73"	"37"	"13"	"9"	"220"	"580"	"27"	"121"	"136"	"111"	"39"	"557"	"8"	"45"	"5"	"12"	"16"	"63"	"367"	"1"	"182"	"1662"	"3"	"19"	"159"	"29"	"252"	"29"	"31"	"75"	"61"	"341"	"29"	"375"	"43"	"93"	"33"	"3"	"10"	"55"	"140"	"184"	"2"	"70"	"66"	"244"	"51"	"47"	"384"	"24"	"1"	"237"	"2"	"104"	"514"	"65"	"1496"	"13"	"10"	"147"	"0"	"108"	"415"	"1389"	"109"	"275"	"65"	"976"	"75"	"98"	"182"	"235"	"168"	"3"	"4"	"224"	"230"	"319"	"91"	"70"	"30"	"41"	"35"	"2"	"6"	"11"	"180"	"293"	"27"	"49"	"4"	"2"	"1544"	"171"	"92"	"66"	"115"	"9"	"2"	"60"	"15"	"829"	"57"	"115"	"46"	"0"	"140"	"36"	"239"	"11"	"5"	"1346"	"51"	"568"	"594"	"54"	"405"	"78"	"26"	"39"	"261"	"118"	"167"	"200"	"16"	"2"	"187"	"10"	"13"	"59"	"421"	"4402"	"165"	"2"	"0"	"335"	"30"	"277"	"304"	"130"	"987"	"431"	"40"	"654"	"229"	"2469"	"45"	"1"	"0"	"1"	"26"	"5957"	"698"	"77"	"12"	"142"	"14"	"106"	"17"	"98"	"50"	"200"	"0"	"56"	"28"	"24"	"368"	"142"	"1"	"117"	"63"	"278"	"6"	"1648"	"216"	"472"	"0"	"2"	"291"	"71"	"99"	"66"	"587"	"2507"	"111"	"258"	"68"	"224"	"47"	"62"	"205"	"44"	"74"	"103"	"571"	"71"	"58"	"6"	"15"	"454"	"31"	"62"	"1"	"114"	"636"	"15"	"97"	"103"	"86"	"48"	"1"	"32"	"2"	"162"	"2004"	"112"	"199"	"28"	"188"	"134"	"1"	"573"	"62"	"6"	"72"	"6"	"145"	"0"	"883"	"72"	"573"	"84"	"405"	"123"	"484"	"81"	"14"	"16"	"81"	"11"	"109"	"60"	"93"	"78"	"5"	"0"	"292"	"0"	"706"	"30"	"371"	"19"	"47"	"3"	"33"	"0"	"23"	"359"	"182"	"123"	"53"	"337"	"136"	"278"	"17"	"12"	"2"	"146"	"184"	"40"	"84"	"31"	"685"	"37"	"42"	"30"	"373"	"42"	"127"	"830"	"428"	"321"	"11"	"118"	"90"	"242"	"1"	"67"	"286"	"62"	"68"	"38"	"28"	"1"	"108"	"11"	"57"	"24"	"10"	"36"	"2"	"10"	"60"	"209"	"162"	"25"	"190"	"16"	"125"	"1"	"372"	"12"	"185"	"9"	"187"	"0"	"83"	"71"	"1"	"407"	"124"	"71"	"175"	"88"	"136"	"19"	"75"	"525"	"430"	"194"	"226"	"492"	"150"	"22"	"749"	"334"	"35"	"278"	"129"	"148"	"17"	"114"	"242"	"161"	"91"	"129"	"54"	"504"	"1903"	"66"	"53"	"0"	"1"	"0"	"28"	"46"	"2532"	"185"	"178"	"53"	"358"	"24"	"129"	"160"	"0"	"27"	"232"	"884"	"439"	"6"	"74"	"301"	"89"	"60"	"14"	"430"	"98"	"29"	"0"	"28"	"17"	"0"	"0"	"0"	"2"	"0"	"0"	"0"	"53"	"272"	"27"	"51"	"1"	"99"	"10"	"0"	"683"	"222"	"65"	"0"	"22"	"158"	"11"	"40"	"112"	"61"	"614"	"0"	"28"	"10"	"2519"	"0"	"100"	"550"	"327"	"1830"	"12"	"45"	"211"	"1086"	"526"	"299"	"5859"	"614"	"180"	"5"	"153"	"227"	"97"	"37"	"156"	"5"	"126"	"52"	"46"	"238"	"224"	"8"	"23"	"257"	"309"	"8"	"2787"	"40"	"237"	"62"	"112"	"2"	"3"	"87"	"272"	"36"	"173"	"28"	"49"	"32"	"0"	"2"	"1346"	"117"	"486"	"107"	"116"	"101"	"433"	"172"	"78"	"959"	"381"	"62"	"877"	"76"	"45"	"2"	"4581"	"30"	"492"	"169"	"91"	"51"	"15"	"136"	"4"	"0"	"249"	"31"	"656"	"338"	"25"	"85"	"1526"	"237"	"84"	"15"	"1427"	"138"	"97"	"5480"	"188"	"289"	"1"	"100"	"187"	"116"	"516"	"130"	"23"	"7211"	"66"	"8"	"0"	"195"	"1211"	"22"	"163"	"174"	"23"	"378"	"195"	"45"	"1"	"24"	"154"	"0"	"0"	"1869"	"248"	"71"	"48"	"402"	"81"	"42"	"74"	"106"	"113"	"155"	"4"	"142"	"506"	"11"	"168"	"84"	"29"	"239"	"0"	"25"	"223"	"1003"	"1798"	"432"	"23"	"43"	"415"	"443"	"121"	"482"	"33"	"731"	"540"	"682"	"10"	"41"	"64"	"298"	"153"	"26"	"297"	"562"	"40"	"52"	"16"	"64"	"25"	"0"	"362"	"20"	"3"	"182"	"8"	"10"	"194"	"753"	"58"	"26"	"239"	"52"	"69"	"72"	"104"	"42"	"18"	"7"	"126"	"6"	"5"	"257"	"58"	"3"	"114"	"415"	"8"	"63"	"68"	"45"	"11"	"77"	"0"	"65"	"1"	"90"	"36"	"1"	"3"	"0"	"0"	"2"	"0"	"43"	"76"	"247"	"20"	"20"	"0"	"0"	"1"	"8"	"79"	"190"	"959"	"81"	"182"	"71"	"25"	"595"	"8"	"0"	"78"	"36"	"548"	"47"	"0"	"922"	"702"	"185"	"51"	"373"	"44"	"216"	"174"	"18"	"21"	"180"	"54"	"328"	"41"	"1772"	"20"	"411"	"117"	"7"	"59"	"24"	"213"	"220"	"10"	"3"	"221"	"2"	"7"	"202"	"23"	"111"	"140"	"25"	"11"	"3"	"31"	"17"	"90"	"530"	"100"	"29"	"0"	"66"	"50"	"6"	"2"	"83"	"60"	"43"	"166"	"35"	"0"	"230"	"90"	"223"	"13"	"441"	"100"	"0"	"148"	"150"	"1878"	"0"	"0"	"0"	"0"	"0"	"0"	"0"	"0"	"0"	"0"	"0"	"0"	"0"	"0"	"0"	"0"	"0"	"2"	"186"	"131"	"66"	"371"	"1050"	"2"	"46"	"185"	"77"	"170"	"29"	"70"	"869"	"202"	"71"	"64"	"32"	"308"	"96"	"5"	"0"	"0"	"0"	"242"	"3"	"15"	"134"	"311"	"73"	"20"	"92"	"42"	"16"	"221"	"1"	"46"	"330"	"1225"	"113"	"2259"	"14"	"429"	"77"	"54"	"45"	"21"	"309"	"72"	"17"	"119"	"1"	"0"	"166"	"120"	"298"	"32"	"221"	"21"	"373"	"84"	"104"	"45"	"73"	"58"	"224"	"248"	"50"	"10"	"93"	"223"	"78"	"227"	"3"	"17"	"57"	"659"	"285"	"150"	"124"	"23"	"4"	"85"	"30"	"49"	"41"	"52"	"232"	"294"	"79"	"29"	"221"	"17"	"304"	"75"	"15"	"97"	"239"	"85"	"153"	"1064"	"122"	"43"	"22"	"24"	"4"	"11"	"5"	"59"	"25"	"70"	"49"	"154"	"1558"	"870"	"9"	"182"	"12"	"44"	"102"	"3"	"37"	"478"	"421"	"0"	"2"	"0"	"0"	"0"	"0"	"0"	"0"	"0"	"194"	"157"	"998"	"64"	"341"	"134"	"53"	"282"	"22"	"290"	"60"	"27"	"55"	"0"	"142"	"0"	"689"	"3"	"205"	"6"	"8"	"1200"	"38"	"57"	"83"	"576"	"687"	"1623"	"1"	"29"	"28"	"173"	"875"	"9"	"2"	"61"	"221"	"84"	"162"	"715"	"32"	"123"	"460"	"56"	"0"	"3"	"178"	"19"	"0"	"372"	"299"	"160"	"28"	"27"	"31"	"34"	"425"	"29"	"692"	"5"	"12"	"119"	"1667"	"189"	"1196"	"257"	"166"	"15"	"50"	"166"	"52"	"436"	"156"	"55"	"12"	"423"	"165"	"48"	"796"	"45"	"6"	"63"	"2"	"474"	"15"	"522"	"113"	"210"	"4424"	"87"	"173"	"381"	"173"	"15"	"192"	"18"	"677"	"354"	"133"	"21"	"24"	"46"	"1500"	"144"	"912"	"82"	"66"	"86"	"4"	"116"	"1265"	"46"	"138"	"855"	"504"	"384"	"349"	"204"	"205"	"124"	"2826"	"2755"	"327"	"382"	"642"	"492"	"26"	"2667"	"168"	"475"	"224"	"130"	"507"	"2411"	"38"	"84"	"321"	"703"	"383"	"17"	"0"	"421"	"1059"	"580"	"77"	"242"	"1317"	"206"	"163"	"62"	"1"	"344"	"44"	"646"	"47"	"259"	"516"	"51"	"889"	"365"	"76"	"745"	"905"	"144"	"249"	"635"	"176"	"110"	"1"	"371"	"0"	"116"	"1"	"51"	"72"	"434"	"45"	"11"	"177"	"548"	"2981"	"68"	"215"	"12"	"84"	"0"	"2"	"930"	"1184"	"2"	"0"	"13"	"43"	"39"	"0"	"1388"	"4"	"107"	"1"	"0"	"8"	"0"	"0"	"0"	"14"	"1"	"28"	"28"	"0"	"4"	"1"	"5"	"0"	"0"	"632"	"0"	"0"	"134"	"0"	"240"	"26"	"0"	"195"	"78"	"70"	"363"	"21"	"4"	"2"	"0"	"16"	"13"	"8"	"26"	"1"	"58"	"14"	"1"	"114"	"1237"	"22"	"68"	"444"	"923"	"183"	"2"	"84"	"166"	"4"	"13"	"389"	"78"	"28"	"4"	"16"	"0"	"0"	"559"	"7"	"5"	"307"	"37"	"327"	"44"	"2"	"0"	"1"	"1"	"1407"	"86"	"38"	"382"	"29"	"12"	"139"	"105"	"21"	"623"	"0"	"0"	"0"	"0"	"337"	"0"	"0"	"45"	"11"	"0"	"1"	"0"	"0"	"643"	"8"	"1"	"0"	"769"	"12"	"0"	"26"	"14"	"280"	"0"	"2"	"3"	"134"	"8"	"0"	"0"	"22"	"110"	"267"	"971"	"264"	"234"	"38"	"1"	"1"	"0"	"0"	"0"	"0"	"0"	"0"	"0"	"50"	"0"	"11"	"5920"	"115"	"0"	"0"	"0"	"1"	"0"	"2"	"24"	"23"	"102"	"55"	"0"	"2"	"0"	"0"	"1"	"1"	"270"	"12"	"114"	"0"	"87"	"731"	"5"	"0"	"2"	"0"	"0"	"0"	"1"	"0"	"0"	"0"	"0"	"0"	"0"	"1"	"0"	"2"	"0"	"0"	"0"	"0"	"1"	"0"	"0"	"1048"	"818"	"59"	"8"	"173"	"105"	"45"	"3359"	"5"	"0"	"0"	"1647"	"1"	"430"	"0"	"274"	"0"	"0"	"506"	"12"	"1"	"0"	"25"	"294"	"9"	"0"	"0"	"107"	"122"	"0"	"0"	"11"	"31"	"2"	"7755"	"1"	"2"	"111"	"1"	"1591"	"0"	"1"	"0"	"292"	"2391"	"389"	"189"	"70"	"1464"	"0"	"19"	"399"	"34"	"35"	"4"	"47"	"1496"	"228"	"22"	"32"	"1"	"166"	"13"	"204"	"0"	"18"	"28"	"1529"	"111"	"446"	"233"	"11"	"40"	"437"	"35"	"148"	"328"	"22"	"6"	"28"	"214"	"1"	"87"	"2"	"0"	"143"	"18"	"56"	"446"	"15"	"0"	"133"	"395"	"1"	"2"	"15"	"41"	"196"	"16"	"6"	"21"	"15"	"263"	"13"	"41"	"1982"	"42"	"82"	"94"	"50"	"113"	"5"	"4"	"35"	"22"	"1453"	"126"	"59"	"109"	"239"	"101"	"86"	"90"	"18"	"10"	"53"	"349"	"27"	"354"	"68"	"845"	"74"	"1837"	"205"	"99"	"9"	"7"	"165"	"691"	"1634"	"176"	"7"	"14"	"13"	"2"	"257"	"68"	"40"	"6"	"30"	"2649"	"103"	"155"	"1"	"52"	"23"	"9"	"115"	"40"	"22"	"220"	"435"	"51"	"36"	"297"	"0"	"1847"	"41"	"37"	"57"	"44"	"0"	"43"	"103"	"235"	"1351"	"835"	"5"	"2452"	"197"	"180"	"0"	"1583"	"19"	"129"	"14"	"81"	"50"	"292"	"30"	"6"	"174"	"0"	"0"	"376"	"1"	"129"	"500"	"72"	"1658"	"209"	"0"	"3"	"6"	"160"	"41"	"29"	"83"	"3"	"0"	"0"	"162"	"168"	"5"	"20"	"250"	"31"	"68"	"8"	"104"	"147"	"59"	"88"	"1947"	"0"	"2089"	"615"	"71"	"2"	"68"	"6"	"0"	"0"	"480"	"3223"	"61"	"8"	"0"	"20"	"36"	"232"	"519"	"127"	"1"	"0"	"0"	"4"	"40"	"427"	"7"	"169"	"183"	"65"	"3"	"13"	"8"	"295"	"67"	"44"	"0"	"226"	"0"	"223"	"241"	"51"	"8"	"55"	"290"	"35"	"67"	"157"	"66"	"0"	"22"	"207"	"10"	"334"	"864"	"1"	"266"	"6"	"6"	"20"	"63"	"143"	"226"	"16"	"79"	"51"	"336"	"22"	"128"	"14"	"28"	"39"	"125"	"75"	"5"	"0"	"716"	"1"	"114"	"125"	"4"	"40"	"132"	"1435"	"39"	"73"	"24"	"0"	"0"	"30"	"32"	"238"	"2"	"19"	"70"	"592"	"4"	"260"	"13"	"46"	"0"	"0"	"584"	"3"	"1"	"2"	"113"	"13"	"39"	"0"	"0"	"4"	"13"	"0"	"0"	"0"	"5"	"4"	"2"	"6"	"126"	"19"	"95"	"2"	"12"	"161"	"10"	"0"	"56"	"3"	"0"	"242"	"166"	"8"	"10"	"4"	"0"	"0"	"38"	"26"	"150"	"8"	"230"	"0"	"5"	"1"	"0"	"54"	"767"	"0"	"10"	"27"	"35"	"380"	"1"	"1"	"0"	"44"	"0"	"0"	"14005"	"0"	"3351"	"0"	"0"	"1"	"1541"	"11680"	"0"	"112"	"5"	"0"	"0"	"0"	"0"	"0"	"624"	"0"	"11"	"0"	"0"	"19"	"5785"	"2"	"1014"	"0"	"208994"	"0"	"2287"	"21"	"178"	"821"	"0"	"69"	"237"	"43"	"39"	"2"	"33"	"56"	"288"	"6"	"61"	"1"	"54"	"16"	"18"	"73"	"65"	"42"	"1714"	"15"	"33"	"164"	"49"	"67"	"152"	"1"	"28"	"339"	"8"	"196"	"3"	"112"	"3711"	"16"	"390"	"82"	"162"	"75"	"84"	"5"	"57"	"724"	"159"	"75"	"224"	"58"	"327"	"158"	"28"	"430"	"23"	"9"	"2"	"1"	"58"	"60"	"13"	"1"	"6"	"6"	"0"	"4"	"38"	"44"	"0"	"0"	"1"	"30"	"286"	"164"	"57"	"80"	"0"	"212"	"29"	"43"	"2600"	"0"	"382"	"110"	"4808"	"121"	"5"	"57"	"0"	"91"	"10"	"73"	"0"	"1"	"5"	"108"	"17"	"8"	"16"	"124"	"29"	"98"	"160"	"0"	"0"	"5"	"0"	"4"	"0"	"0"	"23"	"7"	"3"	"1"	"0"	"0"	"0"	"3"	"1"	"4"	"22"	"2"	"0"	"0"	"0"	"1"	"7"	"0"	"0"	"0"	"65"	"0"	"0"	"3"	"18"	"50"	"23"	"19"	"102"	"15"	"0"	"0"	"0"	"7"	"10"	"0"	"2"	"23"	"3"	"1"	"1"	"0"	"1"	"636"	"2"	"0"	"0"	"1"	"1"	"0"	"0"	"0"	"6"	"13"	"0"	"131"	"10"	"180"	"12"	"33"	"2"	"0"	"0"	"59"	"2"	"2"	"7"	"71"	"5"	"0"	"1"	"25"	"0"	"0"	"0"	"0"	"0"	"0"	"1"	"0"	"0"	"0"	"0"	"0"	"7"	"0"	"3"	"29"	"10"	"3"	"1"	"13"	"3"	"0"	"113"	"2"	"0"	"5"	"11"	"0"	"15"	"42"	"2"	"7"	"65"	"6"	"0"	"0"	"1"	"168"	"0"	"23"	"0"	"0"	"1"	"0"	"6"	"4"	"1"	"3"	"9"	"1"	"0"	"0"	"3"	"25"	"1"	"3"	"14"	"37"	"0"	"4"	"1"	"0"	"0"	"1"	"44"	"6"	"0"	"0"	"1"	"0"	"0"	"59"	"0"	"1450"	"0"	"4"	"96"	"111"	"0"	"9"	"2"	"1079"	"84"	"1038"	"15"	"91"	"21"	"67"	"39"	"6"	"0"	"106"	"3"	"46"	"57"	"23"	"1"	"0"	"44"	"35"	"0"	"63"	"4"	"10"	"10"	"0"	"66"	"0"	"86"	"0"	"0"	"22"	"91"	"0"	"0"	"0"	"38"	"88"	"724"	"11"	"2"	"39"	"54"	"0"	"3"	"5063"	"2"	"0"	"0"	"0"	"30"	"64"	"26"	"8"	"66"	"19"	"14"	"32"	"2"	"31"	"0"	"2"	"13"	"1"	"0"	"1"	"7"	"47"	"42"	"0"	"1"	"3"	"0"	"0"	"2"	"0"	"0"	"3"	"0"	"5"	"73"	"2"	"3"	"21"	"0"	"0"	"2"	"5"	"91"	"42"	"63"	"150"	"8"	"23"	"1"	"52"	"119"	"35"	"16"	"0"	"2"	"78"	"121"	"37"	"1"	"6"	"2"	"0"	"3"	"139"	"6"	"0"	"0"	"4"	"0"	"1"	"0"	"3"	"3398"	"204"	"3"	"13"	"37"	"195"	"40"	"4"	"0"	"0"	"0"	"40"	"350"	"1"	"16"	"94"	"34"	"47"	"39"	"61"	"63"	"36"	"56"	"234"	"519"	"218"	"41"	"5"	"44"	"1"	"54"	"112"	"9"	"291"	"316"	"97"	"37"	"0"	"363"	"209"	"118"	"28"	"3"	"40"	"7"	"194"	"26"	"440"	"69"	"140"	"146"	"363"	"4"	"519"	"12"	"272"	"39"	"464"	"2770"	"204"	"7"	"12"	"403"	"215"	"98"	"2511"	"136"	"217"	"175"	"15"	"42"	"353"	"71"	"1"	"0"	"0"	"6"	"51"	"83"	"72"	"48"	"6"	"0"	"67"	"3"	"0"	"0"	"11"	"22"	"171"	"5"	"350"	"200"	"4"	"10"	"0"	"27"	"249"	"12"	"199"	"0"	"195"	"82"	"12"	"10"	"0"	"0"	"0"	"0"	"0"	"0"	"0"	"2"	"4"	"0"	"0"	"54"	"0"	"2"	"0"	"0"	"2"	"0"	"42"	"0"	"39"	"2469"	"0"	"0"	"111"	"3"	"1"	"589"	"4"	"1"	"0"	"0"	"0"	"0"	"0"	"2"	"0"	"0"	"0"	"0"	"0"	"0"	"0"	"0"	"0"	"0"	"2"	"0"	"0"	"1"	"1"	"0"	"0"	"1"	"0"	"0"	"2"	"0"	"0"	"0"	"0"	"1"	"2"	"0"	"0"	"0"	"2"	"2"	"0"	"0"	"0"	"0"	"0"	"0"	"0"	"0"	"0"	"0"	"0"	"0"	"2"	"2"	"0"	"0"	"0"	"0"	"176"	"24"	"397"	"8"	"90"	"7"	"725"	"1"	"0"	"417"	"168"	"6"	"15"	"1589"	"103"	"558"	"399"	"106"	"413"	"201"	"43"	"117"	"16"	"337"	"212"	"317"	"52"	"96"	"21"	"1154"	"176"	"39"	"22"	"28"	"13"	"13"	"142"	"99"	"1560"	"4"	"0"	"0"	"1182"	"1"	"2"	"7"	"79"	"130"	"2"	"5"	"0"	"117"	"182"	"242"	"54"	"9"	"42"	"1"	"33"	"5"	"3"	"7"	"6"	"3"	"49"	"5"	"0"	"4"	"14"	"43"	"0"	"91"	"508"	"407"	"232"	"124"	"554"	"195"	"82"	"52"	"495"	"3604"	"448"	"190"	"0"	"94"	"14"	"63"	"55"	"738"	"317"	"452"	"916"	"18"	"70"	"112"	"506"	"239"	"174"	"188"	"21"	"361"	"45"	"95"	"17"	"48"	"33"	"919"	"8972"	"594"	"50"	"188"	"21"	"44"	"1630"	"32"	"1"	"2449"	"64"	"436"	"444"	"101"	"77"	"1621"	"6"	"335"	"26"	"3"	"31"	"361"	"171"	"12"	"9"	"800"	"3"	"109"	"574"	"1706"	"671"	"47"	"649"	"90"	"410"	"1295"	"1006"	"276"	"1455"	"2349"	"44"	"1"	"599"	"260"	"140"	"113"	"1856"	"161"	"281"	"195"	"314"	"67"	"207"	"370"	"3"	"246"	"81"	"244"	"683"	"24"	"61"	"664"	"260"	"1474"	"2266"	"146"	"1041"	"422"	"70"	"65"	"66"	"33"	"330"	"90"	"180"	"263"	"445"	"39"	"48"	"36"	"1"	"38"	"148"	"1105"	"251"	"497"	"15"	"12"	"272"	"7"	"403"	"45"	"60"	"46"	"0"	"57"	"395"	"77"	"2"	"494"	"27"	"124"	"28"	"255"	"155"	"281"	"94"	"443"	"46"	"2184"	"30"	"1"	"43"	"191"	"0"	"0"	"1"	"0"	"0"	"0"	"4"	"0"	"0"	"15"	"5"	"38"	"0"	"513"	"23"	"145"	"351"	"60"	"619"	"6"	"55"	"482"	"569"	"98"	"4"	"223"	"43"	"144"	"339"	"6"	"0"	"5"	"11"	"424"	"65"	"35"	"174"	"42"	"29"	"43"	"418"	"106"	"15"	"563"	"598"	"36"	"238"	"3"	"92"	"279"	"450"	"229"	"0"	"201"	"0"	"0"	"330"	"2"	"0"	"13"	"14"	"16"	"9"	"33"	"2"	"0"	"21"	"247"	"31"	"52"	"0"	"375"	"186"	"597"	"761"	"26"	"4"	"783"	"50"	"22"	"184"	"167"	"339"	"297"	"139"	"138"	"94"	"713"	"6866"	"0"	"73"	"43"	"291"	"49"	"101"	"0"	"14"	"144"	"0"	"0"	"0"	"0"	"0"	"1"	"0"	"0"	"0"	"0"	"0"	"0"	"0"	"0"	"3"	"0"	"0"	"13"	"0"	"1"	"0"	"0"	"276"	"5"	"8"	"22"	"76"	"3"	"170"	"54"	"0"	"172"	"39"	"3"	"95"	"294"	"46"	"2"	"128"	"969"	"26"	"16"	"23"	"96"	"16"	"218"	"52"	"4"	"158"	"73"	"30"	"636"	"123"	"326"	"185"	"2217"	"270"	"152"	"1218"	"263"	"1"	"144"	"6152"	"44"	"485"	"298"	"20"	"245"	"58"	"6"	"0"	"15"	"13"	"318"	"0"	"469"	"0"	"0"	"698"	"51"	"120"	"116"	"32"	"87"	"0"	"156"	"34"	"2"	"144"	"0"	"0"	"0"	"33"	"31"	"24"	"0"	"1"	"105"	"55"	"108"	"149"	"40"	"490"	"40"	"3"	"5"	"0"	"0"	"0"	"243"	"7"	"372"	"229"	"3918"	"496"	"68"	"66"	"21"	"42"	"0"	"0"	"9"	"50"	"284"	"158"	"113"	"116"	"95"	"0"	"11"	"0"	"8"	"0"	"94"	"29"	"108"	"46"	"173"	"2606"	"20"	"642"	"167"	"180"	"73"	"148"	"143"	"92"	"334"	"0"	"8"	"15"	"505"	"8"	"17"	"265"	"21"	"71"	"14"	"76"	"64"	"4006"	"185"	"118"	"120"	"2"	"28"	"309"	"43"	"97"	"110"	"27"	"48"	"38"	"18"	"216"	"3"	"11"	"0"	"1"	"0"	"0"	"13"	"4"	"48"	"1373"	"75"	"560"	"447"	"30"	"411"	"341"	"797"	"102"	"153"	"2"	"1810"	"675"	"100"	"185"	"174"	"17"	"7"	"7"	"595"	"33"	"184"	"13"	"14"	"151"	"337"	"153"	"20"	"114"	"0"	"168"	"2"	"186"	"42"	"110"	"174"	"82"	"36"	"77"	"26"	"875"	"9"	"83"	"225"	"40"	"57"	"93"	"48"	"20"	"22"	"18"	"18"	"16"	"34"	"120"	"29"	"27"	"387"	"2141"	"45"	"328"	"101"	"1415"	"152"	"2"	"309"	"1150"	"307"	"170"	"1"	"50"	"1732"	"11"	"106"	"350"	"286"	"5"	"88"	"441"	"612"	"47"	"151"	"48"	"802"	"2"	"3"	"0"	"5"	"1"	"0"	"57"	"355"	"2"	"0"	"0"	"6"	"19"	"43"	"118"	"4"	"131"	"92"	"371"	"34"	"319"	"1114"	"14"	"2"	"10"	"183"	"1"	"7"	"93"	"22"	"1632"	"670"	"104"	"0"	"0"	"0"	"1"	"0"	"68"	"380"	"186"	"611"	"94"	"0"	"136"	"2"	"1"	"4"	"15"	"5"	"26"	"96"	"22"	"233"	"12"	"64"	"1"	"489"	"82"	"483"	"61"	"0"	"18"	"88"	"317"	"877"	"674"	"3507"	"460"	"319"	"141"	"284"	"574"	"609"	"37"	"74"	"418"	"750"	"0"	"0"	"47"	"248"	"67"	"207"	"196"	"803"	"48"	"57"	"16"	"46"	"4"	"48"	"164"	"2450"	"1624"	"2045"	"1717"	"2580"	"1055"	"292"	"87"	"57"	"21"	"47"	"4"	"0"	"1132"	"2036"	"91"	"596"	"101"	"6"	"1"	"20"	"1"	"0"	"0"	"0"	"3"	"0"	"240"	"129"	"137"	"138"	"508"	"343"	"92"	"82"	"0"	"0"	"143"	"105"	"0"	"0"	"4"	"153"	"6"	"2"	"1"	"4"	"742"	"149"	"142"	"12"	"62"	"111"	"718"	"52"	"47"	"92"	"59"	"787"	"363"	"501"	"18"	"88"	"2"	"397"	"2"	"60"	"6"	"92"	"97"	"122"	"188"	"0"	"17"	"140"	"13"	"2106"	"444"	"0"	"0"	"55"	"6"	"23"	"732"	"12017"	"29"	"0"	"0"	"2"	"47"	"112"	"214"	"0"	"1"	"17"	"287"	"370"	"44"	"363"	"9"	"163"	"322"	"29"	"999"	"0"	"0"	"0"	"597"	"12"	"36"	"226"	"11"	"77"	"1334"	"150"	"0"	"11"	"570"	"2150"	"13"	"57"	"19"	"69"	"155"	"389"	"104"	"6"	"177"	"1877"	"445"	"0"	"60"	"0"	"0"	"211"	"25"	"0"	"216"	"82"	"54"	"5"	"756"	"10"	"15"	"2"	"31"	"145"	"2"	"86"	"65"	"86"	"48"	"120"	"0"	"37"	"0"	"3"	"54"	"0"	"10"	"10"	"180"	"0"	"0"	"23"	"126"	"87"	"369"	"586"	"66"	"404"	"255"	"11"	"281"	"183"	"9"	"5"	"66"	"16"	"3"	"5901"	"2"	"0"	"485"	"157"	"126"	"96"	"190"	"130"	"547"	"470"	"206"	"24"	"36"	"0"	"0"	"44"	"28"	"9"	"0"	"6"	"2"	"1366"	"6"	"57"	"524"	"76"	"16"	"91"	"228"	"26"	"39"	"8"	"34"	"74"	"37"	"309"	"48"	"114"	"0"	"3"	"24"	"25"	"0"	"71"	"76"	"428"	"287"	"29"	"38"	"39"	"8"	"4"	"43"	"216"	"0"	"62"	"45"	"204"	"2906"	"208"	"0"	"897"	"276"	"5"	"38"	"898"	"0"	"248"	"305"	"394"	"25"	"433"	"0"	"0"	"0"	"2"	"124"	"62"	"5"	"49"	"1"	"41"	"82"	"25"	"4"	"5"	"0"	"6"	"34"	"27"	"168"	"1292"	"15"	"353"	"12"	"17"	"0"	"86"	"0"	"104"	"2"	"18"	"207"	"0"	"31"	"19"	"4"	"0"	"4712"	"69"	"119"	"742"	"370"	"0"	"0"	"65"	"415"	"1"	"0"	"69"	"19"	"43"	"29"	"0"	"13"	"1"	"18"	"0"	"19"	"30"	"23"	"0"	"1014"	"24"	"821"	"28"	"3"	"55"	"129"	"4543"	"14"	"8"	"79"	"205"	"178"	"11"	"3"	"49"	"70"	"0"	"4"	"2"	"189"	"0"	"6"	"76"	"157"	"82"	"122"	"41"	"23"	"16"	"0"	"79"	"358"	"8"	"676"	"81"	"562"	"6113"	"654"	"714"	"813"	"275"	"21"	"585"	"989"	"17"	"190"	"88"	"19"	"4"	"0"	"91"	"0"	"0"	"0"	"0"	"37"	"2"	"116"	"0"	"12"	"20"	"6"	"0"	"1"	"13"	"1"	"313"	"1"	"19"	"3"	"49"	"0"	"51"	"18"	"0"	"59"	"0"	"7"	"6"	"0"	"144"	"74"	"127"	"87"	"402"	"329"	"917"	"0"	"3"	"12"	"16"	"14"	"72"	"6"	"26"	"3"	"44"	"2"	"0"	"6"	"19"	"0"	"0"	"0"	"27"	"16"	"1"	"21"	"3"	"46"	"5"	"12"	"258"	"0"	"5"	"1"	"16"	"1"	"4"	"51"	"6"	"0"	"80"	"66"	"17"	"694"	"107"	"93"	"13"	"259"	"5"	"0"	"1"	"0"	"106"	"157"	"93"	"18"	"1"	"12"	"58"	"12"	"1169"	"76"	"1"	"4"	"8"	"44"	"1"	"21"	"79"	"0"	"0"	"7"	"58"	"1"	"18"	"0"	"12"	"0"	"1"	"10"	"84"	"20"	"4"	"1"	"2"	"18"	"36"	"15282"	"5"	"58"	"0"	"0"	"75"	"41"	"123"	"6"	"123"	"43"	"27"	"3"	"127"	"1"	"214"	"0"	"8"	"0"	"0"	"1"	"10"	"3238"	"9"	"274"	"0"	"691"	"43"	"1"	"33"	"129"	"114"	"20"	"3"	"1"	"21"	"0"	"21"	"6"	"50"	"0"	"0"	"2"	"15"	"2"	"372"	"729"	"421"	"1"	"246"	"253"	"100"	"56"	"34"	"27"	"4"	"32"	"1032"	"0"	"31"	"26"	"39"	"19"	"213"	"479"	"223"	"469"	"201"	"0"	"2"	"0"	"2"	"0"	"1"	"0"	"73"	"390"	"1893"	"10"	"1"	"85"	"213"	"28"	"26"	"15"	"65"	"55"	"0"	"0"	"0"	"821"	"0"	"0"	"92"	"286"	"270"	"181"	"44"	"102"	"1293"	"10"	"12"	"101"	"13"	"42"	"3"	"35"	"34"	"2"	"22"	"4"	"4"	"22"	"9"	"4"	"1"	"25"	"9"	"15"	"60"	"65"	"11"	"11"	"0"	"3"	"23"	"16"	"983"	"176"	"1035"	"103"	"44"	"128"	"0"	"0"	"0"	"2"	"9"	"0"	"0"	"26"	"47"	"3"	"23"	"1071"	"1"	"116"	"329"	"12"	"352"	"59"	"3"	"21"	"151"	"54"	"7"	"39"	"149"	"92"	"57"	"46"	"100"	"464"	"55"	"98"	"75"	"144"	"32"	"312"	"12"	"585"	"209"	"37"	"1173"	"87"	"88"	"60"	"100"	"103"	"99"	"11"	"4"	"1"	"176"	"146"	"32"	"0"	"226"	"5052"	"483"	"8"	"0"	"0"	"0"	"21"	"2"	"1"	"1803"	"4"	"14"	"104"	"105"	"30"	"29"	"1002"	"167"	"102"	"86"	"314"	"451"	"10"	"3"	"93"	"136"	"9"	"13"	"10"	"1"	"799"	"25"	"70"	"64"	"11"	"356"	"196"	"278"	"61"	"370"	"0"	"1057"	"0"	"0"	"95"	"768"	"39"	"6"	"310"	"112"	"834"	"0"	"0"	"42"	"0"	"0"	"39"	"135"	"0"	"24"	"54"	"195"	"122"	"1"	"371"	"14"	"1921"	"447"	"200"	"9"	"101"	"492"	"25"	"157"	"877"	"80"	"19"	"310"	"215"	"59"	"447"	"10"	"118"	"47"	"58"	"58"	"41"	"122"	"0"	"20"	"187"	"37"	"187"	"6"	"291"	"352"	"121"	"66"	"0"	"0"	"11"	"357"	"375"	"277"	"4241"	"112"	"53"	"126"	"19"	"51"	"17"	"10"	"6"	"64"	"969"	"24"	"5"	"72"	"35"	"97"	"210"	"219"	"29"	"24"	"38"	"27"	"343"	"1"	"0"	"12"	"119"	"262"	"109"	"49"	"68"	"234"	"644"	"447"	"0"	"185"	"71"	"163"	"255"	"0"	"4"	"121"	"554"	"213"	"471"	"35"	"39"	"821"	"101"	"99"	"126"	"215"	"3"	"4"	"579"	"175"	"213"	"296"	"58"	"20"	"1139"	"50"	"136"	"107"	"240"	"61"	"20"	"394"	"66"	"3214"	"40"	"380"	"236"	"26"	"3"	"1600"	"381"	"227"	"487"	"1"	"17"	"464"	"46"	"196"	"20"	"65"	"204"	"0"	"186"	"334"	"19"	"2"	"31"	"40"	"56"	"90"	"1"	"42"	"76"	"60"	"6"	"51"	"386"	"118"	"188"	"36"	"204"	"173"	"138"	"8"	"9"	"10"	"33"	"115"	"112"	"85"	"42"	"275"	"11"	"22"	"321"	"103"	"139"	"23"	"41"	"400"	"11"	"1"	"130"	"226"	"205"	"67"	"32"	"214"	"5"	"16"	"78"	"280"	"122"	"6"	"476"	"367"	"857"	"443"	"73"	"18"	"787"	"192"	"46"	"565"	"1"	"177"	"428"	"33"	"33"	"227"	"3"	"29"	"207"	"34"	"105"	"0"	"498"	"41"	"218"	"1917"	"167"	"78"	"44"	"15"	"71"	"37"	"16"	"166"	"1040"	"479"	"37"	"429"	"1"	"271"	"203"	"96"	"0"	"0"	"34"	"55"	"150"	"16"	"66"	"167"	"0"	"4"	"176"	"19"	"45"	"92"	"53"	"0"	"262"	"7"	"83"	"95"	"134"	"80"	"1539"	"105"	"271"	"34"	"2377"	"98"	"2"	"30"	"308"	"63"	"181"	"80"	"59"	"49"	"0"	"129"	"146"	"35"	"0"	"541"	"678"	"45"	"8"	"88"	"0"	"0"	"1"	"860"	"11"	"170"	"39"	"279"	"11491"	"3516"	"93"	"35"	"60"	"34"	"1009"	"43"	"236"	"3"	"228"	"102"	"106"	"9"	"347"	"0"	"113"	"57"	"26"	"38"	"128"	"76"	"387"	"704"	"67"	"600"	"253"	"706"	"43"	"42"	"110"	"139"	"345"	"70"	"0"	"3"	"196"	"4"	"167"	"41"	"801"	"416"	"186"	"331"	"77"	"46"	"36"	"80"	"29"	"70"	"25"	"595"	"222"	"91"	"27"	"103"	"8"	"38"	"63"	"5"	"0"	"0"	"412"	"8"	"363"	"31"	"18"	"862"	"354"	"0"	"455"	"26"	"24"	"99"	"35"	"447"	"0"	"43"	"15"	"34"	"31"	"6"	"19"	"113"	"59"	"45"	"95"	"30"	"70"	"18"	"42"	"37"	"3"	"44"	"1"	"95"	"613"	"443"	"15"	"6"	"6"	"271"	"29"	"392"	"17"	"735"	"11"	"72"	"53"	"102"	"548"	"653"	"309"	"1650"	"727"	"143"	"0"	"0"	"2"	"5"	"54"	"32"	"0"	"15"	"0"	"2"	"53"	"2"	"0"	"302"	"1"	"7"	"9"	"3"	"0"	"0"	"0"	"0"	"0"	"1"	"0"	"41"	"0"	"0"	"247"	"13"	"1"	"0"	"2"	"1"	"0"	"0"	"1"	"3"	"0"	"21"	"0"	"63"	"5"	"7"	"1"	"2"	"0"	"2"	"4"	"0"	"0"	"0"	"1"	"0"	"0"	"2"	"3"	"0"	"6"	"4"	"0"	"219"	"9"	"35"	"18"	"4"	"104"	"0"	"27"	"6"	"9"	"1"	"11"	"7"	"0"	"9"	"21"	"65"	"6"	"10"	"3"	"8"	"23"	"0"	"12"	"8"	"49"	"0"	"0"	"2"	"1124"	"849"	"1"	"0"	"865"	"1497"	"161"	"32"	"135"	"64"	"273"	"21"	"10"	"46"	"25"	"8"	"10"	"3"	"6"	"10"	"4"	"62"	"0"	"19"	"27"	"1"	"9"	"137"	"41"	"0"	"0"	"55"	"320"	"22"	"10"	"0"	"1"	"0"	"0"	"1"	"7"	"2"	"2"	"372"	"14"	"0"	"4"	"87"	"2"	"27"	"119"	"64"	"89"	"311"	"0"	"10"	"10"	"14"	"272"	"1"	"0"	"0"	"1"	"12"	"1"	"25"	"14"	"33"	"14"	"0"	"4"	"53"	"292"	"10"	"7"	"2"	"93"	"23"	"0"	"0"	"0"	"36"	"1267"	"118"	"278"	"37"	"0"	"58"	"249"	"15"	"68"	"62"	"9"	"182"	"0"	"0"	"39"	"3"	"12"	"13"	"3"	"129"	"4"	"2"	"0"	"0"	"0"	"118"	"48"	"53"	"33"	"31"	"8"	"62"	"1"	"11"	"0"	"7"	"280"	"3"	"424"	"61"	"501"	"288"	"99"	"46"	"12"	"264"	"0"	"1"	"128"	"30"	"3"	"229"	"74"	"1125"	"0"	"8"	"4"	"390"	"189"	"0"	"357"	"82"	"1029"	"46"	"113"	"0"	"25"	"373"	"50"	"11"	"319"	"106"	"112"	"77"	"135"	"62"	"18"	"50"	"2503"	"286"	"286"	"65"	"0"	"61"	"2"	"0"	"24"	"4"	"1"	"4"	"0"	"14"	"0"	"363"	"2"	"35"	"32"	"17"	"1206"	"2"	"21"	"544"	"3180"	"102"	"15"	"117"	"52"	"22"	"0"	"2"	"1008"	"48"	"13"	"3"	"3"	"36"	"31"	"2"	"35"	"4"	"32"	"0"	"22"	"164"	"5"	"130"	"7"	"79"	"3"	"1"	"769"	"14"	"2"	"0"	"1"	"0"	"6"	"0"	"35"	"2"	"0"	"0"	"0"	"6"	"0"	"4"	"3"	"0"	"2"	"74"	"3"	"24"	"2"	"1"	"0"	"0"	"0"	"1"	"493"	"45"	"1"	"34"	"0"	"15"	"0"	"4"	"22"	"154"	"9"	"22"	"2"	"21"	"20"	"42"	"15"	"15"	"0"	"3"	"0"	"4"	"0"	"2"	"279"	"54"	"0"	"7"	"5"	"3"	"1"	"159"	"3"	"9"	"1"	"13"	"0"	"8"	"17"	"25"	"50"	"11"	"23"	"0"	"0"	"0"	"0"	"8"	"5"	"0"	"0"	"0"	"13"	"0"	"0"	"2"	"5956"	"1352"	"335"	"255"	"286"	"357"	"1076"	"0"	"0"	"20"	"80"	"76"	"0"	"6"	"113"	"0"	"1"	"19"	"5"	"2"	"19"	"36"	"16"	"13"	"0"	"8"	"5"	"5"	"2"	"337"	"56"	"0"	"1"	"0"	"3"	"0"	"2"	"0"	"110"	"29"	"3"	"17"	"924"	"269"	"40"	"120"	"9"	"14"	"1"	"114"	"12"	"6"	"40"	"1"	"0"	"1"	"337"	"167"	"0"	"0"	"0"	"7"	"0"	"1"	"91"	"227"	"5"	"7"	"2"	"54"	"3"	"0"	"0"	"0"	"8"	"0"	"28"	"746"	"103"	"9811"	"2"	"0"	"20"	"0"	"3"	"1"	"25"	"3"	"14"	"75"	"1006"	"5"	"29"	"18"	"195"	"0"	"11"	"4"	"3"	"0"	"0"	"5"	"8"	"10"	"2"	"1"	"33"	"204"	"2"	"22"	"33"	"3"	"3"	"13"	"2"	"4"	"270"	"37"	"66"	"57"	"148"	"288"	"35"	"4"	"4"	"2"	"0"	"5"	"4"	"7"	"0"	"198"	"81"	"1"	"4"	"19"	"1"	"26"	"0"	"0"	"18"	"2"	"39"	"2"	"7"	"13"	"0"	"8"	"1"	"3"	"0"	"0"	"1"	"7"	"5"	"58"	"0"	"0"	"7"	"0"	"2"	"482"	"179"	"11"	"1"	"0"	"60"	"0"	"0"	"6"	"5"	"1"	"0"	"4"	"0"	"1"	"0"	"5"	"0"	"2"	"2"	"19"	"0"	"18"	"0"	"21"	"0"	"0"	"0"	"0"	"0"	"7"	"2"	"0"	"1337"	"201"	"0"	"118"	"0"	"0"	"0"	"5"	"1"	"0"	"0"	"0"	"95"	"229"	"0"	"115"	"2"	"29"	"0"	"516"	"0"	"4"	"0"	"2"	"35"	"1"	"0"	"2"	"0"	"0"	"5"	"0"	"1"	"179"	"0"	"2"	"8"	"5"	"1"	"250"	"2"	"8"	"484"	"489"	"201"	"54"	"130"	"2"	"0"	"24"	"4"	"39"	"9"	"0"	"25"	"8"	"0"	"3"	"0"	"3"	"2"	"0"	"12"	"1"	"20"	"194"	"1"	"3"	"2"	"7"	"7"	"40"	"31"	"0"	"4"	"1327"	"44"	"16"	"113"	"0"	"0"	"0"	"49"	"0"	"21"	"6"	"0"	"43"	"5"	"25"	"13"	"1"	"51"	"5"	"1"	"1"	"6"	"0"	"5"	"0"	"0"	"1"	"7"	"5"	"0"	"6"	"2"	"540"	"4"	"18"	"9"	"41"	"2"	"346"	"9"	"11"	"2"	"0"	"2"	"176"	"84"	"12"	"7"	"12"	"53"	"1"	"131"	"8"	"1"	"178"	"0"	"0"	"1"	"0"	"16"	"0"	"2"	"13"	"8"	"0"	"9"	"11"	"0"	"2"	"4"	"4"	"38"	"0"	"0"	"11"	"0"	"1"	"8"	"3"	"0"	"12"	"0"	"0"	"267"	"1"	"122"	"422"	"150"	"17"	"264"	"53"	"158"	"14"	"47"	"51"	"1054"	"524"	"119"	"364"	"30"	"1"	"0"	"15"	"1"	"5"	"7"	"1"	"7"	"1"	"2"	"14"	"0"	"38"	"0"	"50"	"372"	"2038"	"19525"	"47"	"85"	"87"	"352"	"299"	"160"	"200"	"60"	"98"	"183"	"0"	"222"	"7408"	"80"	"0"	"2"	"0"	"1"	"1"	"1"	"34"	"0"	"2"	"1"	"2"	"8"	"0"	"4"	"0"	"0"	"4"	"2"	"5"	"1"	"6"	"0"	"8"	"126"	"0"	"0"	"3"	"1"	"0"	"34"	"37"	"18"	"734"	"0"	"13"	"5"	"1"	"9"	"4"	"0"	"37"	"0"	"0"	"57"	"4"	"4"	"0"	"3"	"28"	"1"	"15"	"3"	"5"	"47"	"62"	"8"	"65"	"1"	"4"	"22"	"2"	"2"	"0"	"25"	"18"	"16"	"9"	"0"	"0"	"5"	"841"	"8"	"0"	"11"	"0"	"2"	"0"	"13"	"0"	"2"	"3"	"0"	"0"	"2"	"9"	"49"	"3"	"1"	"0"	"1"	"1137"	"2"	"6"	"0"	"1"	"10"	"520"	"6"	"0"	"2"	"1090"	"954"	"0"	"0"	"5"	"2"	"0"	"12"	"1"	"3"	"1"	"43"	"0"	"11"	"218"	"907"	"2"	"77"	"1"	"0"	"2"	"13"	"41"	"5"	"31"	"0"	"2"	"12"	"79"	"65"	"200"	"1"	"76"	"7"	"0"	"7"	"0"	"2"	"48"	"22"	"0"	"0"	"0"	"35"	"32"	"6"	"61"	"0"	"103"	"5"	"111"	"68"	"206"	"58"	"1"	"0"	"4"	"1"	"8"	"1"	"16"	"136"	"405"	"80"	"494"	"0"	"1"	"1"	"1"	"7"	"0"	"0"	"1"	"0"	"3"	"4"	"0"	"1"	"0"	"3"	"1"	"414"	"4"	"0"	"2"	"2"	"0"	"0"	"0"	"19"	"1"	"1"	"1"	"3"	"0"	"1"	"1"	"14"	"12"	"5"	"0"	"0"	"18"	"0"	"36"	"42"	"27"	"2"	"0"	"0"	"2"	"1"	"13"	"2"	"0"	"0"	"20"	"3"	"30"	"1"	"2"	"82"	"4"	"1"	"0"	"1"	"28"	"3"	"0"	"1"	"16"	"8"	"0"	"0"	"5"	"1"	"0"	"1"	"0"	"0"	"11"	"2"	"0"	"2"	"5"	"69"	"17"	"0"	"4"	"0"	"0"	"2"	"0"	"43"	"0"	"7"	"0"	"0"	"1609"	"0"	"8"	"1"	"5"	"0"	"0"	"2"	"0"	"0"	"1"	"0"	"1"	"22"	"0"	"12"	"0"	"0"	"4"	"11"	"6"	"6"	"5"	"0"	"16"	"10"	"7"	"2"	"2"	"6"	"2"	"2"	"0"	"1"	"0"	"1"	"2"	"1"	"1"	"8"	"0"	"18"	"455"	"215"	"58"	"0"	"1"	"15"	"7"	"0"	"2"	"6"	"45"	"0"	"0"	"2"	"0"	"1"	"0"	"0"	"10"	"1"	"0"	"25"	"2"	"0"	"0"	"3"	"0"	"2"	"1"	"0"	"0"	"2"	"0"	"0"	"12"	"3"	"0"	"3"	"2"	"19"	"4"	"0"	"16"	"0"	"0"	"3"	"0"	"1"	"0"	"0"	"2"	"18"	"0"	"0"	"0"	"0"	"2"	"0"	"0"	"4"	"0"	"0"	"0"	"0"	"0"	"0"	"3"	"34"	"3"	"4"	"14"	"15"	"6"	"5"	"0"	"0"	"0"	"2"	"4"	"0"	"1"	"6"	"0"	"0"	"3"	"0"	"3"	"1"	"0"	"1"	"6"	"0"	"12"	"1"	"6"	"1"	"10"	"2"	"3"	"4"	"2"	"0"	"0"	"9"	"0"	"0"	"1"	"2"	"0"	"5"	"5"	"40"	"3"	"1"	"22"	"1"	"1"	"3"	"2"	"6"	"0"	"15"	"1"	"1"	"6"	"0"	"0"	"2"	"0"	"0"	"0"	"0"	"0"	"1"	"1"	"1"	"0"	"0"	"0"	"0"	"0"	"1"	"2"	"1"	"10"	"489"	"7"	"5"	"3"	"1"	"0"	"0"	"0"	"7"	"3"	"0"	"7"	"0"	"0"	"0"	"0"	"0"	"0"	"0"	"0"	"19"	"8"	"49"	"0"	"1"	"2"	"0"	"5"	"0"	"0"	"44"	"99"	"0"	"37"	"11"	"2"	"8"	"0"	"40"	"0"	"1"	"1"	"6"	"1"	"274"	"3659"	"1"	"1"	"0"	"0"	"0"	"0"	"896"	"0"	"1473"	"3"	"3"	"10"	"13"	"58"	"0"	"5"	"1"	"3"	"0"	"951"	"0"	"24"	"0"	"0"	"0"	"0"	"0"	"11"	"0"	"1"	"12"	"4"	"0"	"0"	"0"	"2"	"4"	"3"	"1"	"4"	"27"	"0"	"1"	"1"	"0"	"0"	"7"	"1"	"2"	"0"	"1"	"0"	"2"	"138"	"436"	"0"	"0"	"0"	"24"	"11"	"3"	"2"	"1"	"1"	"1"	"96"	"770"	"0"	"21"	"2"	"5"	"19"	"3"	"46"	"29"	"9"	"44"	"368"	"0"	"94"	"3"	"0"	"8"	"94"	"30"	"0"	"14"	"3"	"2"	"13"	"0"	"3"	"0"	"0"	"1"	"29"	"4"	"1"	"0"	"2"	"0"	"7"	"2"	"0"	"4"	"0"	"0"	"1"	"0"	"0"	"1"	"0"	"4"	"7"	"6"	"0"	"7"	"0"	"0"	"0"	"1"	"3"	"1"	"118"	"6"	"0"	"0"	"8"	"0"	"0"	"2"	"17"	"0"	"0"	"8"	"11"	"2"	"0"	"0"	"57"	"28"	"30"	"2"	"0"	"5"	"1"	"4"	"0"	"9"	"6"	"15"	"23"	"80"	"3"	"2"	"10"	"9"	"5"	"4"	"1"	"0"	"0"	"1"	"0"	"6"	"4"	"0"	"12"	"2"	"10"	"0"	"1"	"37"	"24"	"4"	"0"	"0"	"0"	"0"	"0"	"18"	"3"	"19"	"1"	"1"	"17"	"0"	"0"	"0"	"0"	"225"	"1"	"0"	"0"	"8"	"0"	"1"	"0"	"409"	"65"	"15"	"1"	"0"	"0"	"14"	"0"	"0"	"0"	"2"	"3"	"4"	"13"	"16"	"4"	"0"	"0"	"5"	"1"	"0"	"5"	"1"	"2"	"19"	"15"	"41"	"2"	"0"	"0"	"0"	"76"	"0"	"17"	"0"	"1"	"0"	"0"	"1"	"164"	"21"	"243"	"0"	"82"	"2"	"34"	"428"	"0"	"0"	"7"	"3"	"1"	"17"	"2"	"0"	"2"	"45"	"0"	"4"	"4"	"5"	"3"	"0"	"5"	"0"	"0"	"1"	"0"	"12"	"0"	"9"	"9"	"174"	"1473"	"951"	"0"	"0"	"116"	"20"	"38"	"110"	"104"	"24"	"52"	"16"	"4"	"3"	"7"	"23"	"12"	"146"	"13"	"23"	"3"	"2"	"883"	"172"	"423"	"39"	"0"	"54"	"0"	"1975"	"1"	"0"	"124"	"227"	"0"	"62"	"428"	"1"	"1"	"8"	"0"	"97"	"2022"	"17"	"3"	"37"	"0"	"40"	"102"	"105"	"0"	"0"	"0"	"277"	"115"	"51"	"335"	"0"	"0"	"0"	"291"	"29"	"15"	"0"	"0"	"1"	"2"	"4"	"5"	"4"	"7925"	"2"	"0"	"0"	"0"	"12"	"4"	"10"	"2"	"0"	"7"	"0"	"1"	"0"	"1"	"2"	"2"	"0"	"1"	"0"	"0"	"0"	"1"	"0"	"0"	"2"	"0"	"16"	"51"	"1"	"35"	"42"	"6"	"1"	"13"	"0"	"0"	"0"	"0"	"151"	"48"	"59"	"46"	"69"	"39"	"143"	"52"	"47"	"0"	"25"	"7"	"0"	"4"	"5"	"5"	"6"	"9"	"13"	"0"	"0"	"14"	"5"	"3"	"4"	"0"	"4"	"4"	"0"	"3812"	"0"	"10"	"0"	"0"	"18"	"1"	"2"	"0"	"0"	"42"	"109"	"30"	"144"	"1502"	"97"	"87"	"9"	"9"	"25"	"17"	"0"	"19"	"3"	"1"	"2"	"43"	"1"	"0"	"0"	"0"	"1"	"1"	"4"	"6"	"5"	"0"	"0"	"10"	"13"	"5"	"0"	"0"	"15"	"13"	"16"	"664"	"71"	"302"	"1"	"0"	"21"	"13"	"0"	"24"	"1"	"18"	"33"	"1"	"0"	"0"	"0"	"1"	"40"	"10"	"7"	"15"	"4"	"13"	"1"	"10"	"18"	"12"	"10"	"15"	"0"	"0"	"0"	"2"	"1"	"19"	"445"	"0"	"0"	"0"	"3"	"0"	"1"	"0"	"1"	"3"	"0"	"7"	"0"	"0"	"21"	"0"	"16"	"17"	"8"	"2"	"1"	"0"	"0"	"10"	"0"	"15"	"4"	"3"	"1"	"0"	"0"	"10"	"1"	"4"	"1"	"2"	"0"	"7"	"1"	"31"	"0"	"0"	"1"	"1"	"1"	"0"	"143"	"0"	"1"	"2"	"0"	"0"	"0"	"1"	"0"	"0"	"1"	"0"	"1"	"9"	"13"	"2"	"1"	"7"	"1"	"0"	"12"	"3"	"2"	"1"	"0"	"12"	"4"	"8"	"0"	"0"	"1"	"0"	"0"	"0"	"12"	"0"	"34"	"0"	"9"	"0"	"0"	"1"	"27"	"1"	"28"	"2"	"0"	"1"	"18"	"6"	"9"	"12"	"36"	"6"	"32"	"0"	"11"	"5"	"0"	"0"	"0"	"0"	"0"	"0"	"0"	"3"	"70"	"108"	"509"	"1"	"3"	"2"	"11"	"3"	"3"	"2"	"14"	"0"	"0"	"1"	"0"	"0"	"0"	"0"	"7"	"0"	"0"	"0"	"5"	"0"	"0"	"0"	"4"	"2"	"1"	"0"	"0"	"0"	"2"	"4"	"1"	"0"	"14"	"4"	"0"	"0"	"30"	"0"	"1"	"2"	"8"	"2"	"2"	"15"	"0"	"4"	"6"	"2"	"0"	"0"	"0"	"32"	"21"	"24"	"7"	"2"	"0"	"7"	"1"	"17"	"6"	"0"	"0"	"0"	"0"	"0"	"0"	"0"	"0"	"373"	"507"	"0"	"0"	"0"	"0"	"0"	"0"	"0"	"3"	"0"	"0"	"0"	"0"	"0"	"0"	"6"	"2"	"0"	"11"	"0"	"0"	"1"	"1"	"0"	"0"	"0"	"0"	"9"	"0"	"0"	"1"	"1307"	"0"	"3"	"0"	"0"	"1"	"7"	"13"	"2"	"0"	"0"	"0"	"0"	"0"	"0"	"0"	"0"	"11"	"0"	"20"	"0"	"0"	"0"	"0"	"0"	"0"	"8"	"0"	"0"	"0"	"9"	"0"	"0"	"6"	"0"	"3"	"2"	"0"	"0"	"0"	"0"	"0"	"1"	"5"	"3"	"2"	"2"	"1"	"0"	"5"	"0"	"0"	"1"	"4"	"1"	"0"	"1"	"4"	"9"	"2"	"2"	"4"	"2"	"0"	"0"	"0"	"6"	"4"	"2"	"20"	"6"	"8"	"4"	"2"	"0"	"1"	"16"	"5"	"0"	"0"	"28"	"0"	"0"	"1"	"2"	"11"	"12"	"2"	"18"	"10"	"2"	"0"	"1"	"2"	"4"	"0"	"4"	"1"	"10"	"1"	"0"	"3"	"2"	"0"	"0"	"0"	"6"	"8"	"0"	"0"	"74"	"1"	"0"	"0"	"0"	"1"	"1"	"0"	"0"	"0"	"0"	"1"	"0"	"1"	"3"	"0"	"2"	"13"	"0"	"39"	"0"	"0"	"0"	"0"	"0"	"0"	"0"	"43"	"0"	"2"	"0"	"6"	"1"	"0"	"1"	"4"	"63"	"0"	"0"	"0"	"0"	"3"	"0"	"1"	"0"	"0"	"4"	"1"	"1"	"5"	"35"	"5"	"0"	"2"	"0"	"1"	"0"	"1"	"0"	"0"	"0"	"4"	"0"	"0"	"0"	"0"	"3"	"0"	"0"	"0"	"0"	"13"	"1"	"2"	"0"	"0"	"1"	"2"	"3"	"0"	"0"	"0"	"3"	"0"	"0"	"4"	"1060"	"183"	"0"	"4"	"3"	"0"	"0"	"0"	"0"	"0"	"1"	"0"	"5"	"0"	"9"	"0"	"5"	"2"	"2"	"8"	"0"	"1"	"0"	"2"	"2"	"0"	"3"	"0"	"0"	"0"	"0"	"1"	"2"	"0"	"0"	"0"	"1"	"1"	"0"	"0"	"0"	"4"	"1"	"0"	"4"	"0"	"0"	"0"	"0"	"0"	"0"	"0"	"1"	"8"	"0"	"19"	"0"	"1"	"0"	"0"	"0"	"1"	"0"	"0"	"7"	"1"	"2"	"0"	"0"	"2"	"11"	"2"	"216"	"790"	"353"	"941"	"52"	"16"	"112"	"90"	"545"	"283"	"193"	"66"	"1095"	"348"	"370"	"707"	"231"	"1784"	"713"	"153"	"0"	"11"	"1355"	"0"	"13"	"5"	"0"	"0"	"0"	"12"	"14"	"23"	"5"	"50"	"120"	"373"	"0"	"0"	"0"	"0"	"6"	"1"	"0"	"0"	"0"	"0"	"9"	"0"	"0"	"4"	"10"	"16"	"0"	"53"	"8"	"1"	"6"	"1"	"9"	"0"	"0"	"2"	"1"	"15"	"0"	"24"	"4"	"7"	"0"	"0"	"1"	"0"	"9"	"1"	"14"	"0"	"130"	"343"	"203"	"4"	"0"	"28"	"0"	"0"	"5"	"7"	"0"	"27"	"0"	"5"	"9"	"0"	"8"	"0"	"0"	"133"	"45"	"2"	"0"	"19"	"0"	"0"	"3"	"0"	"0"	"0"	"0"	"15"	"1"	"4"	"0"	"5"	"9"	"0"	"0"	"1"	"0"	"5"	"0"	"1"	"0"	"18"	"0"	"0"	"0"	"6"	"47"	"13"	"8"	"6"	"0"	"2"	"1"	"0"	"8"	"0"	"0"	"0"	"0"	"0"	"4"	"2"	"8"	"0"	"0"	"11"	"1"	"1"	"1"	"0"	"0"	"81"	"0"	"0"	"0"	"0"	"2"	"3"	"0"	"16"	"8"	"0"	"1"	"0"	"0"	"0"	"0"	"0"	"0"	"0"	"3"	"2"	"3"	"1"	"5"	"2"	"7"	"2"	"3"	"6"	"2"	"11"	"78"	"3"	"1"	"1"	"0"	"1"	"5"	"3"	"4"	"24"	"9"	"19"	"5"	"49"	"11"	"12"	"3"	"0"	"2"	"6"	"2"	"0"	"0"	"1"	"0"	"6"	"1"	"0"	"2"	"15"	"9"	"0"	"51"	"70"	"2"	"5"	"14"	"12"	"4"	"2"	"2"	"2"	"8"	"25"	"0"	"5"	"0"	"0"	"1"	"5"	"4"	"491"	"4"	"4"	"36"	"0"	"11"	"5"	"1"	"1"	"250"	"31"	"14"	"1"	"0"	"23"	"22"	"3"	"14"	"39"	"0"	"0"	"11"	"8"	"0"	"0"	"0"	"3"	"0"	"0"	"1"	"1"	"0"	"1397"	"7508"	"17"	"1"	"13"	"1"	"0"	"11"	"2"	"4"	"0"	"1"	"1"	"0"	"0"	"1"	"10"	"2"	"7"	"1"	"0"	"1"	"2"	"19"	"4"	"0"	"3"	"3"	"36"	"3"	"4"	"11"	"0"	"4"	"4"	"22"	"0"	"2"	"0"	"0"	"0"	"0"	"3"	"0"	"0"	"6"	"0"	"34"	"3"	"17"	"12"	"4"	"6"	"4"	"20"	"1"	"6"	"0"	"5"	"234"	"303"	"184"	"3"	"44"	"799"	"8"	"4"	"1"	"7"	"1"	"3"	"21"	"0"	"0"	"6"	"4"	"1"	"0"	"0"	"10"	"1"	"0"	"0"	"3"	"7"	"4"	"1"	"1"	"5"	"320"	"30"	"138"	"0"	"2"	"407"	"259"	"113"	"0"	"0"	"0"	"5"	"3"	"0"	"0"	"0"	"0"	"0"	"0"	"0"	"0"	"0"	"0"	"3"	"0"	"0"	"0"	"0"	"2168"	"936"	"109"	"0"	"0"	"4"	"0"	"0"	"1"	"0"	"3"	"0"	"0"	"0"	"0"	"1"	"0"	"8"	"6"	"2"	"0"	"2"	"11"	"1"	"2"	"1"	"0"	"0"	"2"	"0"	"6"	"6"	"1"	"0"	"1"	"0"	"0"	"1"	"1"	"0"	"1"	"2"	"17"	"8"	"2"	"0"	"0"	"2"	"0"	"0"	"1"	"203"	"13"	"0"	"366"	"281"	"515"	"14"	"112"	"3"	"3"	"0"	"0"	"0"	"22"	"4"	"0"	"6"	"0"	"4"	"2"	"3"	"0"	"2"	"142"	"99"	"12871"	"46"	"50"	"167"	"4"	"8"	"0"	"124"	"4"	"68"	"0"	"0"	"71"	"152"	"0"	"3850"	"11"	"0"	"53"	"0"	"6"	"586"	"36"	"1"	"21"	"53"	"111"	"202"	"20"	"461"	"284"	"1784"	"442"	"74"	"436"	"274"	"632"	"1"	"1205"	"3"	"268"	"471"	"22"	"336"	"5"	"345"	"286"	"1343"	"20"	"72"	"2151"	"1101"	"15"	"1031"	"12"	"0"	"119"	"13"	"14"	"481"	"1218"	"5"	"127"	"0"	"199"	"18"	"107"	"437"	"86"	"22"	"698"	"0"	"0"	"261"	"11"	"153"	"103"	"0"	"1548"	"2"	"18589"	"14"	"69"	"1006"	"68"	"4"	"128"	"723"	"103"	"78"	"73"	"170"	"832"	"671"	"7"	"0"	"2"	"0"	"0"	"1"	"2"	"1"	"0"	"5"	"0"	"4"	"172"	"38"	"215"	"13"	"97"	"105"	"302"	"11"	"481"	"74"	"1"	"597"	"630"	"948"	"1274"	"211"	"2"	"2"	"0"	"899"	"882"	"1760"	"1941"	"1283"	"2220"	"33"	"971"	"103"	"394"	"86"	"249"	"4"	"0"	"13"	"467"	"2"	"30"	"3"	"0"	"8"	"0"	"0"	"3"	"1"	"3"	"8"	"0"	"0"	"2"	"0"	"0"	"1197"	"131"	"117"	"37"	"81"	"191"	"26"	"2"	"1510"	"511"	"326"	"1761"	"0"	"134"	"2445"	"134"	"0"	"0"	"0"	"0"	"0"	"0"	"0"	"0"	"0"	"0"	"1"	"0"	"0"	"3920"	"328"	"47"	"171"	"1758"	"186"	"30"	"14"	"584"	"728"	"2372"	"160"	"47"	"249"	"2"	"0"	"6"	"0"	"2"	"0"	"2"	"0"	"0"	"2"	"0"	"46"	"0"	"0"	"0"	"0"	"0"	"0"	"0"	"0"	"325"	"644"	"728"	"458"	"304"	"17"	"10"	"0"	"0"	"0"	"0"	"0"	"22"	"0"	"147"	"370"	"53"	"1447"	"199"	"262"	"406"	"153"	"9"	"56"	"8"	"355"	"51"	"59"	"33"	"14"	"284"	"466"	"226"	"15"	"0"	"46"	"17"	"404"	"460"	"355"	"72"	"7"	"330"	"537"	"306"	"58"	"24"	"21"	"5"	"81"	"200"	"57"	"8"	"11"	"248"	"219"	"27"	"708"	"47"	"47"	"191"	"206"	"103"	"53"	"51"	"0"	"44"	"39"	"18"	"75"	"251"	"23"	"102"	"67"	"278"	"332"	"0"	"2"	"2722"	"163"	"26"	"381"	"41"	"647"	"20"	"211"	"0"	"49"	"97"	"48"	"475"	"118"	"502"	"181"	"220"	"4"	"0"	"49"	"50"	"184"	"66"	"107"	"448"	"55"	"105"	"56"	"63"	"280"	"420"	"3"	"3"	"2"	"0"	"6"	"37"	"64"	"51"	"240"	"40"	"13"	"0"	"1"	"0"	"4"	"17"	"217"	"46"	"0"	"17"	"20"	"781"	"5"	"81"	"95"	"167"	"85"	"261"	"72"	"1"	"1"	"26"	"9"	"115"	"1180"	"59"	"4"	"45"	"92"	"0"	"127"	"124"	"150"	"87"	"1432"	"311"	"16"	"158"	"123"	"12"	"488"	"479"	"270"	"1476"	"44"	"2"	"220"	"306"	"97"	"126"	"5"	"104"	"347"	"23"	"207"	"293"	"87"	"53"	"24"	"798"	"108"	"32"	"77"	"92"	"216"	"294"	"44"	"92"	"359"	"20"	"0"	"0"	"0"	"0"	"0"	"84"	"51"	"21"	"166"	"55"	"28"	"146"	"0"	"3"	"3203"	"149"	"376"	"1501"	"1"	"0"	"5"	"21"	"208"	"0"	"8"	"49"	"123"	"0"	"582"	"9"	"1465"	"14"	"49"	"4"	"325"	"0"	"0"	"52"	"603"	"10"	"154"	"193"	"1815"	"268"	"3"	"1"	"0"	"16"	"384"	"16"	"21"	"187"	"8"	"29"	"166"	"461"	"738"	"0"	"12"	"0"	"233"	"21"	"2"	"393"	"160"	"0"	"116"	"85"	"976"	"312"	"5"	"18"	"94"	"519"	"784"	"5"	"22"	"70"	"32"	"731"	"30"	"194"	"1236"	"49"	"1"	"993"	"32"	"197"	"386"	"986"	"3"	"48"	"378"	"0"	"44"	"348"	"70"	"333"	"380"	"206"	"7"	"8"	"147"	"117"	"71"	"5"	"134"	"13"	"91"	"234"	"38"	"2"	"72"	"381"	"79"	"139"	"170"	"205"	"21"	"85"	"51"	"293"	"787"	"24"	"2"	"2"	"8"	"7"	"62"	"15"	"146"	"9"	"23"	"235"	"593"	"208"	"69"	"55"	"645"	"86"	"6"	"238"	"43"	"19"	"116"	"1266"	"1"	"204"	"314"	"0"	"0"	"0"	"1"	"1"	"0"	"8"	"130"	"6"	"68"	"1"	"31"	"142"	"0"	"0"	"13"	"0"	"0"	"6"	"1"	"7"	"85"	"335"	"159"	"8"	"149"	"51"	"11"	"306"	"64"	"1"	"1"	"46"	"910"	"8"	"153"	"117"	"4"	"0"	"15"	"13"	"70"	"4"	"152"	"0"	"38"	"280"	"169"	"235"	"122"	"69"	"150"	"72"	"80"	"27"	"51"	"143"	"127"	"248"	"23"	"438"	"43"	"161"	"45"	"21"	"3"	"0"	"29"	"1"	"25"	"0"	"307"	"65"	"490"	"240"	"149"	"371"	"48"	"6848"	"517"	"907"	"180"	"25"	"31"	"75"	"113"	"349"	"343"	"358"	"552"	"234"	"80"	"22"	"108"	"83"	"356"	"15"	"134"	"111"	"96"	"67"	"0"	"1516"	"82"	"15"	"807"	"0"	"0"	"763"	"358"	"541"	"154"	"234"	"1779"	"44"	"45"	"34"	"87"	"336"	"194"	"29"	"109"	"41"	"43"	"63"	"5"	"82"	"243"	"99"	"360"	"489"	"6"	"12"	"113"	"299"	"62"	"11"	"2"	"264"	"182"	"37"	"0"	"534"	"79"	"34"	"2"	"9"	"84"	"541"	"40"	"45"	"102"	"21"	"31"	"18"	"603"	"24"	"6"	"342"	"0"	"2"	"20"	"93"	"812"	"227"	"186"	"5"	"52"	"126"	"132"	"231"	"0"	"0"	"3967"	"0"	"71"	"526"	"170"	"129"	"42"	"3"	"561"	"1621"	"564"	"603"	"63"	"0"	"55"	"5"	"132"	"49"	"1250"	"9"	"102"	"181"	"4"	"0"	"25"	"163"	"4"	"599"	"3"	"3"	"50"	"150"	"465"	"13"	"66"	"1"	"252"	"0"	"49"	"21"	"346"	"738"	"11"	"26"	"25"	"65"	"38"	"107"	"108"	"131"	"48"	"88"	"143"	"181"	"270"	"25"	"272"	"13"	"2"	"0"	"0"	"61"	"76"	"50"	"2"	"18"	"7"	"33"	"83"	"0"	"15"	"208"	"115"	"176"	"9"	"32"	"2"	"91"	"21"	"82"	"92"	"286"	"1"	"47"	"1"	"7"	"179"	"64"	"73"	"37"	"513"	"1"	"38"	"4"	"808"	"49"	"195"	"366"	"244"	"397"	"0"	"1"	"0"	"5"	"114"	"12"	"430"	"1014"	"22"	"0"	"0"	"43"	"10"	"179"	"434"	"2"	"28"	"31"	"29"	"49"	"76"	"705"	"16"	"19"	"85"	"602"	"68"	"270"	"96"	"20"	"1012"	"388"	"49"	"145"	"145"	"94"	"67"	"31"	"115"	"197"	"13"	"358"	"308"	"0"	"0"	"0"	"0"	"0"	"0"	"0"	"0"	"0"	"0"	"0"	"40"	"0"	"0"	"0"	"0"	"0"	"35"	"1"	"2"	"8"	"0"	"25"	"43"	"1"	"21"	"0"	"1"	"7"	"1"	"0"	"57"	"4"	"41"	"8"	"39"	"337"	"124"	"18"	"96"	"246"	"28"	"248"	"0"	"134"	"112"	"212"	"263"	"51"	"4"	"0"	"43"	"15"	"198"	"997"	"548"	"137"	"320"	"491"	"3"	"25"	"2"	"15"	"436"	"1960"	"21"	"29"	"50"	"2"	"2"	"1"	"12"	"149"	"361"	"141"	"54"	"200"	"5"	"740"	"56"	"28"	"233"	"37"	"48"	"11"	"182"	"94"	"133"	"33"	"37"	"2121"	"55"	"121"	"278"	"54"	"0"	"174"	"15"	"32"	"234"	"594"	"153"	"206"	"101"	"95"	"4"	"2"	"272"	"82"	"24"	"700"	"221"	"120"	"53"	"3"	"270"	"41"	"20"	"8"	"8"	"123"	"249"	"887"	"16"	"124"	"312"	"183"	"18"	"40"	"33"	"35"	"6"	"97"	"20"	"56"	"71"	"334"	"53"	"1140"	"80"	"4"	"994"	"1298"	"110"	"41"	"621"	"66"	"1"	"17"	"28"	"245"	"381"	"40"	"830"	"18"	"310"	"251"	"499"	"40"	"652"	"76"	"63"	"162"	"107"	"240"	"333"	"298"	"53"	"24"	"35"	"4"	"0"	"447"	"187"	"306"	"101"	"36"	"26"	"27"	"31"	"31"	"141"	"110"	"44"	"122"	"1270"	"60"	"259"	"34"	"0"	"0"	"166"	"351"	"23"	"115"	"24"	"377"	"262"	"140"	"208"	"13"	"75"	"201"	"1322"	"97"	"95"	"443"	"344"	"1"	"0"	"1"	"173"	"75"	"44"	"88"	"68"	"13"	"65"	"24"	"11"	"134"	"1"	"1302"	"56"	"30"	"23"	"108"	"0"	"19"	"151"	"21"	"48"	"355"	"106"	"110"	"333"	"216"	"217"	"152"	"14"	"18"	"99"	"113"	"4"	"323"	"51"	"52"	"245"	"3"	"13"	"0"	"665"	"0"	"0"	"0"	"0"	"1"	"92"	"1846"	"34"	"1"	"245"	"476"	"2"	"13"	"24"	"296"	"56"	"5"	"36"	"4"	"126"	"5"	"24"	"259"	"4"	"3"	"26"	"34"	"130"	"319"	"198"	"333"	"31"	"129"	"41"	"12"	"120"	"36"	"93"	"14"	"9"	"127"	"17"	"333"	"0"	"30"	"159"	"59"	"409"	"54"	"19"	"190"	"148"	"10"	"65"	"36"	"2"	"0"	"0"	"39"	"4"	"32"	"294"	"83"	"52"	"10"	"2"	"169"	"142"	"8"	"119"	"21"	"179"	"2"	"0"	"26"	"51"	"2958"	"9"	"33"	"9"	"1328"	"499"	"408"	"26"	"29"	"21"	"62"	"66"	"1"	"0"	"2"	"201"	"1"	"0"	"15"	"16"	"7"	"4"	"221"	"91"	"60"	"0"	"180"	"163"	"52"	"440"	"98"	"326"	"11"	"299"	"478"	"548"	"27"	"161"	"239"	"16"	"13"	"27"	"25"	"238"	"6"	"94"	"15"	"9"	"138"	"52"	"5"	"176"	"1077"	"844"	"139"	"10"	"101"	"45"	"357"	"43"	"60"	"4"	"148"	"3"	"9"	"322"	"8"	"108"	"2"	"142"	"9079"	"3"	"2"	"44"	"9"	"133"	"133"	"253"	"98"	"10"	"48"	"47"	"196"	"80"	"64"	"39"	"200"	"111"	"9"	"188"	"92"	"21"	"13"	"28"	"2"	"331"	"286"	"614"	"306"	"53"	"1"	"16"	"488"	"10"	"34"	"44"	"369"	"255"	"489"	"60"	"436"	"1067"	"386"	"47"	"2"	"279"	"43"	"24"	"233"	"55"	"105"	"87"	"7"	"27"	"0"	"1"	"356"	"60"	"10"	"36"	"971"	"36"	"16"	"271"	"36"	"43"	"30"	"75"	"185"	"58"	"120"	"207"	"798"	"37"	"15"	"68"	"38"	"7"	"31"	"120"	"74"	"173"	"49"	"1107"	"2"	"184"	"486"	"3"	"1"	"1"	"3"	"348"	"73"	"306"	"570"	"5"	"33"	"60"	"35"	"14"	"366"	"214"	"4"	"0"	"2"	"85"	"0"	"19"	"186"	"8"	"44"	"1"	"1"	"56"	"29"	"64"	"15"	"489"	"60"	"278"	"48"	"261"	"92"	"343"	"149"	"251"	"245"	"208"	"7"	"647"	"43"	"82"	"341"	"45"	"579"	"235"	"0"	"6"	"403"	"14"	"42"	"58"	"145"	"1198"	"176"	"74"	"107"	"10"	"70"	"6"	"6"	"68"	"909"	"71"	"239"	"140"	"24"	"41"	"40"	"30"	"807"	"148"	"0"	"43"	"52"	"129"	"139"	"384"	"23"	"362"	"13"	"107"	"50"	"730"	"267"	"7"	"0"	"155"	"40"	"12"	"17"	"308"	"0"	"0"	"105"	"46"	"183"	"32"	"44"	"9"	"37"	"27"	"1"	"257"	"548"	"33"	"23"	"36"	"30"	"128"	"69"	"921"	"122"	"14"	"10"	"1510"	"15"	"21"	"80"	"132"	"17"	"120"	"0"	"34"	"135"	"12"	"2"	"6"	"11"	"132"	"325"	"3"	"1996"	"44"	"39"	"33"	"47"	"289"	"0"	"144"	"11"	"267"	"403"	"11"	"331"	"540"	"118"	"11"	"53"	"50"	"72"	"168"	"26"	"32"	"636"	"0"	"0"	"284"	"153"	"58"	"210"	"50"	"0"	"0"	"52"	"49"	"13"	"1"	"4"	"58"	"70"	"2"	"69"	"161"	"16"	"0"	"0"	"575"	"421"	"88"	"0"	"730"	"85"	"43"	"2"	"10"	"993"	"1478"	"41"	"9"	"113"	"512"	"634"	"30"	"111"	"37"	"50"	"353"	"45"	"134"	"14"	"85"	"1"	"1"	"8"	"85"	"13"	"1"	"10"	"808"	"82"	"0"	"212"	"34"	"136"	"31"	"72"	"25"	"19"	"5"	"750"	"60"	"472"	"278"	"0"	"21"	"285"	"51"	"423"	"213"	"2"	"164"	"55"	"236"	"185"	"32"	"2"	"266"	"2"	"654"	"19"	"262"	"67"	"1941"	"67"	"143"	"387"	"599"	"0"	"17"	"20"	"181"	"2516"	"4"	"3"	"41"	"21"	"1"	"0"	"160"	"1"	"149"	"113"	"396"	"764"	"102"	"0"	"2546"	"71"	"34"	"23"	"44"	"146"	"28"	"6"	"4"	"106"	"909"	"340"	"3"	"4"	"13"	"116"	"3"	"284"	"178"	"4"	"14"	"452"	"152"	"310"	"0"	"37"	"29"	"240"	"207"	"197"	"943"	"293"	"176"	"411"	"60"	"68"	"187"	"41"	"24"	"1208"	"491"	"32"	"25"	"36"	"7"	"112"	"17"	"317"	"244"	"54"	"448"	"10"	"90"	"47"	"0"	"0"	"219"	"0"	"0"	"68"	"152"	"86"	"10"	"0"	"1"	"0"	"0"	"1"	"9"	"2"	"123"	"43"	"363"	"92"	"83"	"0"	"85"	"216"	"0"	"39"	"194"	"5"	"303"	"68"	"317"	"4"	"35"	"80"	"6"	"0"	"0"	"0"	"17"	"4"	"781"	"22"	"147"	"113"	"7"	"541"	"31"	"303"	"0"	"68"	"85"	"5"	"0"	"1"	"2"	"13"	"0"	"0"	"0"	"18"	"0"	"0"	"0"	"0"	"2"	"1"	"25"	"0"	"1"	"6"	"58"	"8"	"72"	"0"	"862"	"19"	"6"	"8"	"5"	"0"	"25"	"279"	"21"	"97"	"41"	"91"	"36"	"200"	"31"	"71"	"119"	"31"	"316"	"239"	"959"	"14"	"189"	"144"	"224"	"48"	"34"	"152"	"150"	"1"	"422"	"166"	"414"	"49"	"90"	"259"	"139"	"4"	"0"	"0"	"0"	"0"	"54"	"12"	"33"	"75"	"47"	"0"	"0"	"0"	"1"	"0"	"0"	"116"	"56"	"462"	"80"	"391"	"62"	"2"	"250"	"99"	"130"	"60"	"26"	"35"	"33"	"299"	"202"	"45"	"0"	"0"	"0"	"3"	"77"	"84"	"79"	"265"	"215"	"34"	"127"	"55"	"100"	"92"	"359"	"132"	"48"	"166"	"86"	"40"	"66"	"26"	"74"	"351"	"7"	"91"	"6"	"3"	"7"	"4"	"3"	"0"	"0"	"248"	"22"	"28"	"0"	"0"	"17"	"121"	"56"	"0"	"691"	"442"	"265"	"109"	"102"	"93"	"663"	"686"	"1"	"36"	"317"	"308"	"16"	"2"	"118"	"114"	"5"	"0"	"0"	"76"	"45"	"1995"	"51"	"0"	"828"	"0"	"76"	"1105"	"66"	"535"	"649"	"1"	"1"	"23"	"289"	"58"	"18"	"9"	"87"	"0"	"144"	"6"	"321"	"355"	"892"	"0"	"0"	"9"	"1084"	"232"	"591"	"42"	"39"	"2"	"26"	"44"	"11"	"28"	"2"	"28"	"53"	"117"	"85"	"136"	"1"	"17"	"146"	"183"	"19"	"68"	"593"	"59"	"19"	"0"	"0"	"0"	"0"	"0"	"299"	"1"	"567"	"120"	"108"	"1248"	"0"	"5"	"0"	"0"	"0"	"167"	"1329"	"2"	"2"	"34"	"2"	"16"	"82"	"0"	"148"	"8"	"24"	"406"	"267"	"2"	"905"	"173"	"9"	"283"	"244"	"2"	"11"	"175"	"9"	"130"	"2391"	"86"	"19"	"50"	"183"	"134"	"9"	"155"	"24"	"229"	"29"	"60"	"0"	"120"	"16"	"147"	"2"	"12"	"46"	"10"	"122"	"135"	"281"	"16"	"203"	"121"	"1263"	"44"	"490"	"43"	"56"	"8"	"121"	"444"	"58"	"266"	"475"	"142"	"141"	"5"	"32"	"10"	"385"	"32"	"54"	"31"	"73"	"61"	"415"	"92"	"73"	"2"	"11"	"3"	"231"	"18"	"0"	"332"	"171"	"489"	"11"	"24"	"176"	"106"	"85"	"31"	"78"	"28"	"6"	"186"	"194"	"10"	"266"	"523"	"796"	"21"	"97"	"96"	"13"	"321"	"48"	"21"	"436"	"20"	"15"	"12"	"683"	"532"	"104"	"2"	"1388"	"74"	"91"	"41"	"1496"	"224"	"360"	"0"	"128"	"54"	"153"	"4"	"0"	"4"	"79"	"3"	"63"	"45"	"21"	"122"	"470"	"45"	"88"	"66"	"16"	"0"	"0"	"12"	"229"	"2"	"179"	"122"	"163"	"19"	"545"	"41"	"0"	"34"	"40"	"523"	"82"	"20"	"1"	"2"	"0"	"0"	"9"	"121"	"0"	"17"	"18"	"407"	"42"	"36"	"92"	"53"	"6"	"34"	"69"	"1"	"57"	"38"	"55"	"130"	"1"	"67"	"15"	"282"	"17"	"403"	"169"	"4"	"27"	"0"	"11"	"247"	"5"	"7"	"4"	"0"	"0"	"263"	"6"	"10"	"5"	"171"	"1029"	"56"	"97"	"21"	"371"	"125"	"458"	"158"	"193"	"73"	"178"	"95"	"2"	"419"	"49"	"0"	"0"	"0"	"0"	"9"	"4"	"719"	"20"	"19"	"71"	"3"	"83"	"51"	"0"	"1"	"135"	"28"	"59"	"3"	"0"	"229"	"247"	"1402"	"8"	"1"	"1"	"21"	"1657"	"602"	"84"	"14"	"14"	"27"	"38"	"110"	"706"	"37"	"62"	"9567"	"313"	"18"	"65"	"202"	"265"	"82"	"4"	"1845"	"4"	"45"	"304"	"2801"	"63"	"287"	"153"	"41"	"45"	"448"	"197"	"3747"	"4554"	"668"	"214"	"53"	"0"	"0"	"84"	"272"	"1"	"42"	"0"	"4"	"33"	"18"	"432"	"22"	"13"	"12"	"312"	"0"	"22"	"20"	"398"	"100"	"394"	"38"	"38"	"66"	"23"	"224"	"72"	"243"	"213"	"103"	"18"	"265"	"5"	"0"	"3"	"6"	"2"	"497"	"178"	"45"	"136"	"365"	"16"	"305"	"55"	"454"	"499"	"676"	"1673"	"74"	"21"	"988"	"9"	"170"	"103"	"453"	"478"	"774"	"2"	"213"	"1"	"306"	"197"	"597"	"3"	"43"	"91"	"5"	"6"	"52"	"27"	"501"	"148"	"309"	"83"	"109"	"182"	"74"	"112"	"129"	"280"	"281"	"9"	"1"	"49"	"441"	"41"	"5"	"101"	"11"	"1970"	"598"	"2865"	"112"	"862"	"285"	"3"	"396"	"19"	"30"	"214"	"26"	"93"	"50"	"0"	"56"	"45"	"75"	"1"	"153"	"199"	"1"	"45"	"122"	"14"	"117"	"307"	"15"	"362"	"33"	"2072"	"571"	"35"	"3433"	"253"	"5551"	"73"	"332"	"333"	"17"	"82"	"161"	"8"	"0"	"114"	"5"	"4"	"0"	"236"	"55"	"6"	"575"	"941"	"2"	"14"	"1"	"35"	"1"	"227"	"3"	"2705"	"91"	"84"	"658"	"1"	"17"	"27"	"2"	"109"	"1"	"4"	"167"	"112"	"7"	"296"	"654"	"29"	"20"	"136"	"247"	"478"	"1231"	"0"	"0"	"150"	"7381"	"2681"	"51"	"19"	"81"	"85"	"41"	"90"	"265"	"11"	"77"	"112"	"29"	"0"	"1586"	"301"	"433"	"572"	"357"	"43"	"328"	"17"	"81"	"134"	"33"	"16"	"55"	"195"	"20"	"1"	"132"	"33"	"0"	"215"	"1018"	"0"	"14"	"49"	"0"	"123"	"14"	"0"	"11"	"233"	"205"	"421"	"23"	"0"	"97"	"20"	"0"	"9"	"27"	"83"	"27"	"22"	"59"	"0"	"0"	"0"	"0"	"0"	"0"	"18"	"33"	"624"	"24"	"25"	"53"	"43"	"176"	"783"	"0"	"20"	"32"	"1272"	"258"	"42"	"83"	"2499"	"129"	"973"	"0"	"0"	"326"	"1134"	"59"	"99"	"9"	"21"	"0"	"26"	"832"	"85"	"2"	"38"	"236"	"51"	"11"	"262"	"2"	"0"	"1"	"0"	"18"	"64"	"18"	"74"	"4"	"4"	"78"	"112"	"203"	"563"	"131"	"1"	"19"	"655"	"0"	"129"	"1"	"0"	"4"	"168"	"42"	"242"	"152"	"477"	"1173"	"432"	"280"	"670"	"45"	"60"	"77"	"143"	"255"	"9"	"173"	"34"	"42"	"390"	"60"	"1674"	"0"	"74"	"54"	"17"	"31"	"168"	"14"	"57"	"10"	"14"	"12"	"1351"	"52"	"28"	"0"	"71"	"0"	"0"	"9"	"207"	"64"	"174"	"15"	"576"	"31"	"3036"	"58"	"148"	"168"	"479"	"164"	"838"	"148"	"211"	"3"	"546"	"29"	"116"	"296"	"149"	"231"	"26"	"6"	"10"	"184"	"16"	"1"	"0"	"0"	"0"	"1"	"0"	"42"	"42"	"251"	"212"	"0"	"22"	"152"	"0"	"289"	"21"	"105"	"5"	"142"	"172"	"66"	"65"	"45"	"373"	"0"	"1"	"0"	"0"	"0"	"0"	"0"	"21"	"55"	"19"	"56"	"11"	"2779"	"1"	"1401"	"287"	"218"	"2"	"100"	"37"	"16"	"56"	"72"	"14"	"0"	"0"	"0"	"2"	"87"	"260"	"23"	"55"	"1696"	"61"	"1245"	"175"	"123"	"194"	"55"	"27"	"11"	"13"	"21"	"12"	"224"	"164"	"2"	"2"	"530"	"7"	"2042"	"194"	"91"	"35"	"397"	"0"	"25"	"32"	"10"	"806"	"3"	"32"	"203"	"0"	"7"	"1"	"4454"	"154"	"34"	"58"	"0"	"0"	"786"	"13"	"8"	"211"	"4"	"88"	"327"	"87"	"0"	"225"	"0"	"1"	"192"	"23"	"79"	"28"	"86"	"345"	"1014"	"205"	"62"	"19"	"0"	"44"	"51"	"3"	"71"	"176"	"280"	"134"	"57"	"72"	"619"	"20"	"27"	"0"	"1"	"2922"	"2812"	"207"	"0"	"41"	"162"	"110"	"326"	"274"	"470"	"56"	"1"	"38"	"162"	"88"	"72"	"155"	"156"	"151"	"89"	"0"	"112"	"86"	"189"	"82"	"35"	"108"	"223"	"59"	"116"	"134"	"100"	"0"	"128"	"5"	"144"	"1224"	"115"	"36"	"621"	"12"	"77"	"545"	"45"	"61"	"55"	"25"	"130"	"32"	"76"	"107"	"335"	"11"	"57"	"1"	"95"	"390"	"79"	"3"	"210"	"5"	"8"	"88"	"64"	"855"	"20"	"702"	"9"	"261"	"166"	"34"	"1432"	"485"	"6"	"15"	"18"	"930"	"77"	"230"	"69"	"70"	"98"	"25"	"126"	"8"	"129"	"31"	"204"	"28"	"640"	"16"	"0"	"93"	"103"	"99"	"15"	"1480"	"225"	"4"	"42"	"27"	"41"	"28"	"59"	"20"	"75"	"16"	"207"	"33"	"32"	"92"	"81"	"61"	"50"	"70"	"0"	"61"	"70"	"53"	"44"	"270"	"2"	"17"	"1156"	"12"	"1870"	"23"	"667"	"278"	"190"	"0"	"31"	"149"	"81"	"2"	"185"	"204"	"8"	"3"	"1804"	"86"	"34"	"34"	"550"	"1650"	"58"	"24"	"37"	"146"	"130"	"444"	"32"	"91"	"281"	"559"	"9"	"212"	"25"	"5"	"85"	"1"	"12"	"7"	"9"	"21"	"14"	"241"	"881"	"171"	"575"	"46"	"43"	"1"	"38"	"17"	"31"	"15"	"3550"	"1"	"11"	"5"	"80"	"76"	"331"	"0"	"0"	"44"	"859"	"43"	"45"	"59"	"85"	"121"	"485"	"62"	"160"	"362"	"142"	"74"	"7"	"71"	"65"	"0"	"0"	"127"	"210"	"0"	"66"	"25"	"625"	"491"	"210"	"125"	"93"	"935"	"156"	"94"	"353"	"55"	"12"	"64"	"12"	"77"	"125"	"42"	"358"	"2455"	"5"	"28"	"1512"	"202"	"75"	"107"	"49"	"47"	"21"	"23"	"201"	"100"	"10"	"322"	"20"	"537"	"51"	"20"	"0"	"4"	"0"	"19"	"167"	"95"	"54"	"4"	"123"	"97"	"0"	"30"	"393"	"41"	"926"	"37"	"36"	"29"	"240"	"34"	"451"	"19"	"41"	"613"	"22"	"324"	"42"	"43"	"176"	"0"	"438"	"17"	"563"	"512"	"34"	"94"	"69"	"42"	"1"	"162"	"62"	"162"	"5"	"2"	"124"	"4"	"144"	"47"	"99"	"240"	"6"	"754"	"38"	"156"	"730"	"72"	"570"	"38"	"49"	"519"	"6"	"0"	"0"	"0"	"256"	"59"	"177"	"744"	"0"	"78"	"214"	"193"	"6"	"0"	"0"	"174"	"0"	"312"	"64"	"0"	"109"	"133"	"550"	"11"	"93"	"292"	"20"	"635"	"58"	"0"	"0"	"24"	"133"	"39"	"176"	"9"	"1"	"0"	"0"	"2"	"68"	"81"	"17"	"4"	"1"	"1"	"7"	"135"	"31"	"200"	"52"	"0"	"307"	"141"	"139"	"213"	"11"	"71"	"0"	"0"	"25"	"0"	"42"	"25"	"2535"	"311"	"136"	"1155"	"45"	"1690"	"1"	"69"	"44"	"43"	"35"	"55"	"580"	"174"	"0"	"0"	"0"	"2"	"0"	"7"	"472"	"20"	"195"	"218"	"281"	"88"	"266"	"163"	"74"	"42"	"62"	"129"	"92"	"2"	"325"	"257"	"19"	"87"	"17"	"21"	"39"	"5"	"128"	"248"	"21"	"149"	"1"	"169"	"57"	"54"	"342"	"141"	"38"	"30"	"708"	"72"	"176"	"457"	"51"	"1599"	"120"	"248"	"118"	"8"	"1"	"200"	"20"	"25"	"24"	"259"	"268"	"5"	"21"
"SAMN02982219"	"26"	"0"	"0"	"0"	"1"	"0"	"0"	"0"	"1"	"7"	"231"	"159"	"4810"	"2652"	"499"	"5"	"4"	"0"	"3"	"2"	"0"	"1"	"1"	"0"	"5"	"131"	"6"	"7"	"669"	"444"	"10"	"9088"	"30"	"396"	"246"	"130"	"193"	"166"	"489"	"510"	"676"	"179"	"518"	"34"	"566"	"107"	"353"	"0"	"0"	"1"	"1663"	"41"	"3869"	"3"	"1"	"3288"	"3696"	"268"	"50"	"2921"	"0"	"0"	"0"	"151"	"11"	"380"	"296"	"2"	"0"	"159"	"345"	"0"	"628"	"847"	"18"	"0"	"30"	"33"	"12"	"294"	"52"	"2"	"0"	"29"	"90"	"0"	"0"	"0"	"2"	"2"	"3"	"2"	"22"	"1"	"1747"	"774"	"58"	"790"	"1"	"1335"	"762"	"119"	"632"	"295"	"13"	"193"	"321"	"715"	"311"	"19"	"809"	"0"	"245"	"386"	"142"	"1"	"0"	"33"	"5"	"2"	"441"	"915"	"222"	"294"	"2"	"1"	"13"	"1"	"346"	"101"	"197"	"9382"	"0"	"69"	"5"	"136"	"0"	"0"	"115"	"398"	"924"	"414"	"172"	"226"	"570"	"508"	"793"	"693"	"129"	"4"	"111"	"131"	"307"	"4"	"926"	"31"	"63"	"5"	"937"	"995"	"167"	"94"	"319"	"267"	"1019"	"81"	"152"	"327"	"215"	"3842"	"561"	"117"	"2"	"60"	"484"	"1652"	"442"	"723"	"412"	"246"	"0"	"0"	"118"	"162"	"6"	"238"	"287"	"0"	"1149"	"600"	"3"	"399"	"2"	"2"	"598"	"1104"	"141"	"71"	"1"	"1241"	"1260"	"2805"	"224"	"8"	"11"	"294"	"452"	"674"	"26"	"38"	"357"	"0"	"66"	"2955"	"197"	"97"	"302"	"507"	"2"	"734"	"1181"	"146"	"1"	"75"	"997"	"204"	"890"	"213"	"9"	"544"	"234"	"6"	"1"	"0"	"1521"	"57"	"301"	"203"	"40"	"837"	"11"	"1570"	"240"	"166"	"0"	"61"	"420"	"27"	"1246"	"298"	"429"	"47"	"243"	"477"	"0"	"1"	"1"	"1597"	"256"	"1105"	"0"	"0"	"3"	"19"	"1"	"3"	"0"	"0"	"6"	"2"	"0"	"0"	"0"	"0"	"0"	"2"	"153"	"0"	"0"	"1"	"4"	"4"	"0"	"1"	"2"	"0"	"67"	"145"	"0"	"355"	"0"	"14"	"1"	"2"	"1"	"160"	"426"	"0"	"0"	"2"	"2320"	"1133"	"336"	"378"	"78"	"4"	"138"	"15"	"0"	"0"	"361"	"1"	"149"	"1"	"0"	"2398"	"0"	"203"	"1609"	"617"	"15"	"0"	"67"	"2655"	"103"	"4575"	"192"	"7"	"0"	"3"	"235"	"0"	"0"	"59"	"258"	"5"	"1"	"0"	"0"	"0"	"5"	"1"	"0"	"193"	"199"	"278"	"135"	"230"	"8"	"42"	"228"	"14"	"13"	"151"	"0"	"1623"	"553"	"131"	"362"	"901"	"56"	"2320"	"1602"	"1"	"0"	"0"	"2"	"1150"	"842"	"327"	"870"	"1"	"3"	"11"	"0"	"0"	"0"	"0"	"1"	"365"	"18911"	"20"	"388"	"479"	"4"	"3"	"4"	"5"	"2"	"2716"	"339"	"10"	"85"	"1497"	"59"	"182"	"29"	"0"	"11"	"343"	"727"	"218"	"0"	"62"	"41"	"247"	"831"	"4237"	"0"	"64"	"9"	"4"	"384"	"3"	"1142"	"0"	"33"	"0"	"0"	"70"	"0"	"0"	"0"	"182"	"112"	"880"	"764"	"420"	"426"	"326"	"18"	"0"	"38"	"701"	"217"	"877"	"671"	"114"	"111"	"270"	"275"	"145"	"3"	"257"	"94"	"133"	"15"	"1"	"14"	"56"	"26"	"110"	"316"	"24"	"40"	"35"	"189"	"556"	"22"	"15"	"2"	"4"	"36"	"1112"	"16"	"89"	"3"	"122"	"2"	"4"	"1230"	"8"	"529"	"99"	"1652"	"162"	"118"	"753"	"43"	"18"	"62"	"563"	"0"	"555"	"105"	"1316"	"10431"	"114"	"462"	"1901"	"26"	"494"	"389"	"797"	"606"	"1748"	"5"	"1"	"0"	"216"	"128"	"92"	"892"	"78"	"120"	"118"	"2"	"69"	"0"	"635"	"133"	"0"	"385"	"9224"	"0"	"0"	"113"	"189"	"9"	"452"	"427"	"44"	"102"	"669"	"251"	"4"	"2"	"1"	"284"	"85"	"19"	"6"	"422"	"1302"	"257"	"67"	"747"	"93"	"341"	"34"	"28"	"4"	"486"	"64"	"580"	"286"	"1"	"591"	"199"	"1399"	"70"	"243"	"330"	"205"	"382"	"5"	"8"	"287"	"93"	"1839"	"1004"	"593"	"0"	"42"	"88"	"241"	"24"	"4"	"70"	"60"	"5"	"282"	"6"	"58"	"2"	"2177"	"6"	"1557"	"52"	"169"	"3"	"2"	"1"	"869"	"6"	"347"	"47"	"115"	"8"	"186"	"136"	"559"	"972"	"0"	"0"	"0"	"63"	"69"	"1"	"17"	"30"	"624"	"67"	"278"	"101"	"537"	"1"	"485"	"51"	"292"	"157"	"171"	"150"	"5"	"8"	"403"	"236"	"408"	"6"	"105"	"0"	"80"	"30"	"1620"	"335"	"616"	"736"	"1123"	"0"	"9"	"131"	"0"	"0"	"39"	"28"	"389"	"330"	"0"	"62"	"223"	"1462"	"147"	"110"	"57"	"3"	"4"	"15"	"0"	"0"	"3"	"132"	"246"	"628"	"3"	"2"	"36"	"14"	"302"	"13"	"114"	"1"	"65"	"10"	"5"	"22"	"1242"	"44"	"0"	"132"	"3451"	"1"	"0"	"1"	"0"	"1"	"1"	"0"	"1"	"181"	"758"	"10"	"0"	"3"	"3"	"1863"	"181"	"31"	"13"	"1252"	"838"	"0"	"743"	"513"	"1"	"1"	"557"	"137"	"166"	"0"	"2107"	"870"	"242"	"380"	"1"	"1"	"1"	"130"	"332"	"1"	"0"	"82"	"922"	"449"	"4"	"0"	"75"	"250"	"1"	"285"	"311"	"257"	"173"	"216"	"2"	"274"	"3"	"250"	"164"	"0"	"0"	"1"	"0"	"1"	"255"	"101"	"1773"	"0"	"700"	"119"	"14"	"32"	"0"	"0"	"28"	"0"	"0"	"6"	"400"	"1"	"407"	"2"	"1152"	"12"	"132"	"31"	"414"	"0"	"271"	"52"	"355"	"298"	"2"	"252"	"5854"	"3"	"68"	"178"	"663"	"0"	"500"	"0"	"180"	"1172"	"65"	"988"	"1"	"2"	"6"	"0"	"32"	"9"	"63"	"622"	"389"	"172"	"435"	"0"	"0"	"0"	"9"	"5"	"0"	"0"	"0"	"1"	"471"	"166"	"1"	"538"	"1156"	"0"	"438"	"58"	"199"	"0"	"549"	"0"	"0"	"0"	"2"	"3"	"0"	"47"	"4"	"77"	"1229"	"0"	"321"	"6"	"679"	"0"	"0"	"1473"	"2471"	"1"	"364"	"3"	"0"	"0"	"0"	"2"	"0"	"1"	"0"	"1"	"5"	"1"	"0"	"1"	"0"	"0"	"1"	"0"	"0"	"0"	"0"	"0"	"0"	"0"	"0"	"0"	"0"	"1"	"0"	"0"	"0"	"0"	"1"	"1"	"1"	"30"	"0"	"0"	"6"	"348"	"6"	"1563"	"337"	"1046"	"395"	"75"	"65"	"1"	"0"	"101"	"0"	"3850"	"23"	"26"	"1"	"52"	"557"	"121"	"251"	"223"	"479"	"252"	"295"	"645"	"311"	"402"	"572"	"362"	"206"	"399"	"35"	"153"	"6536"	"0"	"209"	"273"	"113"	"122"	"503"	"1355"	"204"	"360"	"609"	"611"	"235"	"6"	"2"	"763"	"544"	"1206"	"369"	"1551"	"176"	"1"	"333"	"39"	"722"	"369"	"2921"	"258"	"70"	"632"	"1033"	"21"	"63"	"542"	"181"	"3312"	"1309"	"2"	"0"	"226"	"123"	"356"	"6"	"2"	"168"	"0"	"1"	"7"	"2"	"1"	"1"	"473"	"244"	"18"	"4"	"139"	"1012"	"2"	"692"	"607"	"0"	"1221"	"37"	"163"	"0"	"2078"	"28"	"0"	"57"	"477"	"40"	"0"	"344"	"30"	"377"	"73"	"388"	"203"	"0"	"0"	"3"	"212"	"33"	"1"	"20"	"25"	"1454"	"195"	"769"	"0"	"137"	"311"	"12"	"284"	"855"	"490"	"174"	"156"	"0"	"4"	"20"	"961"	"1"	"449"	"0"	"1"	"1201"	"319"	"7"	"2672"	"3147"	"13"	"70"	"623"	"4"	"122"	"140"	"496"	"1078"	"171"	"362"	"0"	"0"	"0"	"0"	"10"	"4"	"4"	"461"	"1"	"2"	"6"	"416"	"858"	"170"	"337"	"159"	"168"	"904"	"1053"	"53"	"362"	"1472"	"9"	"363"	"632"	"1543"	"0"	"451"	"28"	"17"	"17"	"905"	"136"	"426"	"10"	"8"	"11"	"82"	"53"	"20"	"2875"	"4"	"1020"	"613"	"0"	"0"	"333"	"461"	"110"	"128"	"157"	"1562"	"14"	"0"	"0"	"13"	"1"	"7"	"0"	"3"	"5"	"0"	"0"	"0"	"0"	"1574"	"6"	"0"	"253"	"160"	"105"	"0"	"1"	"156"	"358"	"18"	"0"	"1"	"290"	"1"	"3"	"284"	"0"	"1030"	"345"	"6"	"5"	"3"	"0"	"2"	"0"	"28"	"1"	"392"	"220"	"12"	"52"	"2"	"8"	"0"	"1026"	"1"	"8933"	"846"	"27"	"0"	"182"	"178"	"1671"	"15"	"111"	"70"	"239"	"4"	"0"	"3"	"0"	"0"	"3"	"167"	"229"	"39"	"6"	"162"	"672"	"8"	"1037"	"61"	"375"	"111"	"0"	"8"	"2861"	"3444"	"64"	"619"	"2"	"0"	"2"	"0"	"2130"	"0"	"20"	"621"	"9"	"3"	"263"	"2129"	"149"	"178"	"173"	"144"	"2"	"439"	"62"	"21"	"315"	"96"	"0"	"85"	"24"	"812"	"0"	"0"	"210"	"623"	"676"	"816"	"524"	"267"	"745"	"1"	"16"	"2"	"0"	"863"	"75"	"22"	"1"	"581"	"134"	"357"	"310"	"3"	"18"	"72"	"1662"	"1"	"1"	"75"	"232"	"1"	"12"	"0"	"35"	"26"	"675"	"22"	"702"	"8461"	"543"	"538"	"24"	"420"	"19"	"479"	"447"	"75"	"24"	"69"	"431"	"386"	"47"	"1042"	"1617"	"1"	"395"	"306"	"159"	"0"	"5"	"1293"	"125"	"0"	"9"	"127"	"786"	"5"	"315"	"1"	"0"	"665"	"1046"	"610"	"38"	"4"	"200"	"1"	"155"	"652"	"15"	"0"	"290"	"1"	"51"	"83"	"47"	"424"	"116"	"6"	"1"	"11"	"0"	"0"	"19"	"165"	"113"	"4"	"375"	"0"	"0"	"5"	"32"	"16"	"0"	"72"	"3"	"994"	"199"	"540"	"401"	"56"	"23"	"7"	"1"	"13"	"8"	"13"	"19"	"1"	"139"	"33"	"820"	"2911"	"0"	"0"	"76"	"32"	"291"	"849"	"93"	"534"	"111"	"122"	"2952"	"3144"	"0"	"117"	"26"	"67"	"3"	"1098"	"0"	"0"	"19"	"5"	"30"	"0"	"9"	"9345"	"1"	"689"	"0"	"224"	"95"	"20"	"180"	"29"	"0"	"23"	"0"	"4"	"706"	"208"	"444"	"152"	"24"	"0"	"78"	"125"	"2233"	"42"	"62"	"283"	"1298"	"148"	"1"	"139"	"522"	"0"	"161"	"1095"	"65"	"232"	"1084"	"232"	"476"	"371"	"213"	"54"	"123"	"272"	"0"	"0"	"0"	"151"	"1921"	"3468"	"23"	"0"	"0"	"87"	"255"	"165"	"15"	"313"	"90"	"0"	"397"	"0"	"0"	"0"	"86"	"522"	"957"	"15"	"230"	"0"	"213"	"378"	"140"	"356"	"365"	"155"	"43"	"1"	"1"	"116"	"80"	"406"	"0"	"0"	"2"	"0"	"20"	"0"	"287"	"75"	"2"	"37"	"520"	"650"	"100"	"0"	"0"	"0"	"30"	"304"	"3"	"9"	"6"	"3"	"6"	"66"	"11"	"154"	"45"	"0"	"0"	"0"	"0"	"42"	"2"	"225"	"3"	"0"	"440"	"378"	"24"	"5"	"0"	"74"	"327"	"460"	"0"	"568"	"74"	"1"	"0"	"1558"	"21"	"552"	"0"	"0"	"831"	"0"	"0"	"721"	"633"	"3"	"13"	"0"	"3"	"4"	"8"	"2"	"901"	"218"	"348"	"0"	"575"	"2031"	"24"	"1364"	"2"	"0"	"0"	"1"	"1623"	"167"	"1590"	"10"	"35"	"0"	"682"	"170"	"34"	"163"	"415"	"308"	"91"	"189"	"51"	"1"	"0"	"0"	"0"	"61"	"102"	"16"	"173"	"9"	"2337"	"433"	"0"	"15"	"0"	"9"	"56"	"0"	"6873"	"538"	"113"	"1087"	"627"	"267"	"208"	"52"	"1"	"500"	"428"	"12"	"0"	"0"	"1"	"0"	"512"	"109"	"2"	"11546"	"70"	"6"	"224"	"97"	"360"	"691"	"5"	"371"	"726"	"138"	"183"	"196"	"3"	"238"	"723"	"7"	"221"	"11"	"36"	"86"	"325"	"1734"	"1"	"4393"	"883"	"142"	"212"	"457"	"47"	"302"	"157"	"449"	"137"	"7"	"563"	"104"	"162"	"0"	"264"	"30"	"71"	"29"	"150"	"368"	"738"	"600"	"645"	"745"	"18"	"12"	"1968"	"86"	"688"	"18"	"70"	"421"	"1"	"66"	"3"	"3435"	"38"	"256"	"225"	"100"	"289"	"72"	"141"	"22"	"0"	"1"	"1"	"9"	"1"	"2"	"1"	"4"	"0"	"1"	"22"	"13"	"107"	"3"	"224"	"804"	"63"	"842"	"143"	"259"	"1"	"523"	"244"	"10"	"7"	"0"	"162"	"8"	"12"	"1"	"0"	"9"	"526"	"0"	"9"	"1"	"1"	"683"	"12"	"4"	"208"	"58"	"717"	"131"	"931"	"1"	"2"	"1"	"0"	"259"	"0"	"3943"	"644"	"1219"	"559"	"203"	"1237"	"0"	"12"	"1"	"4"	"257"	"351"	"6"	"900"	"39"	"140"	"0"	"1"	"211"	"0"	"557"	"12"	"259"	"39"	"238"	"828"	"1"	"945"	"1"	"0"	"199"	"126"	"2"	"720"	"79"	"832"	"0"	"31"	"13"	"0"	"10"	"483"	"1152"	"85"	"4"	"11"	"1"	"1"	"70"	"383"	"0"	"639"	"2074"	"0"	"0"	"1"	"0"	"2"	"5"	"0"	"263"	"376"	"0"	"0"	"0"	"75"	"1"	"33"	"183"	"32"	"32"	"12"	"261"	"10"	"785"	"2"	"25"	"0"	"0"	"167"	"34"	"6986"	"19"	"342"	"680"	"284"	"200"	"98"	"13"	"364"	"215"	"16"	"299"	"1217"	"1"	"0"	"18"	"0"	"2"	"0"	"192"	"8212"	"102"	"0"	"2"	"88"	"211"	"0"	"516"	"27"	"296"	"1"	"2"	"136"	"2454"	"50"	"2"	"0"	"1"	"1"	"0"	"66"	"0"	"247"	"8"	"121"	"10"	"207"	"696"	"128"	"0"	"1118"	"2"	"335"	"62"	"0"	"45"	"1893"	"0"	"0"	"0"	"0"	"0"	"1"	"695"	"0"	"351"	"903"	"265"	"1"	"0"	"0"	"886"	"230"	"90"	"1"	"306"	"558"	"0"	"126"	"334"	"0"	"0"	"0"	"55"	"62"	"8"	"13"	"1"	"139"	"808"	"2"	"3558"	"355"	"277"	"182"	"410"	"626"	"478"	"306"	"273"	"817"	"5"	"10"	"46"	"1"	"0"	"0"	"0"	"97"	"615"	"7"	"26"	"5"	"803"	"1179"	"126"	"1191"	"327"	"12"	"126"	"227"	"375"	"0"	"0"	"0"	"2"	"278"	"2"	"1203"	"0"	"1"	"2"	"79"	"0"	"225"	"0"	"2"	"4403"	"213"	"45"	"2"	"0"	"505"	"2"	"327"	"588"	"34"	"524"	"26"	"127"	"818"	"224"	"123"	"403"	"377"	"994"	"57"	"217"	"0"	"0"	"2"	"0"	"465"	"1062"	"125"	"24"	"573"	"254"	"30"	"59"	"0"	"4"	"3"	"5"	"200"	"1"	"1084"	"56"	"41"	"149"	"13"	"0"	"0"	"4"	"0"	"5"	"124"	"1"	"552"	"2"	"485"	"6"	"0"	"0"	"60"	"2"	"83"	"64"	"0"	"0"	"0"	"0"	"0"	"0"	"0"	"0"	"0"	"5"	"0"	"0"	"3"	"1"	"0"	"1"	"0"	"75"	"1"	"0"	"58"	"60"	"16"	"1"	"1"	"335"	"13"	"0"	"1526"	"48"	"857"	"10"	"0"	"482"	"680"	"668"	"180"	"0"	"0"	"0"	"1"	"11"	"1"	"0"	"0"	"0"	"0"	"0"	"1"	"4"	"0"	"2"	"25"	"0"	"507"	"154"	"1"	"181"	"228"	"90"	"0"	"249"	"24"	"0"	"1"	"21"	"0"	"178"	"2"	"0"	"3"	"0"	"0"	"0"	"1"	"0"	"3"	"2"	"8"	"0"	"5"	"6"	"12"	"1"	"1"	"1"	"0"	"0"	"0"	"0"	"0"	"0"	"228"	"52"	"249"	"0"	"4"	"114"	"211"	"648"	"1061"	"153"	"0"	"325"	"593"	"1745"	"3"	"300"	"2484"	"245"	"265"	"124"	"302"	"0"	"1141"	"677"	"140"	"67"	"110"	"111"	"0"	"1183"	"0"	"3"	"8"	"1"	"437"	"6"	"150"	"8"	"131"	"5"	"655"	"7"	"28"	"4"	"0"	"63"	"107"	"1023"	"149"	"0"	"0"	"1"	"63"	"8"	"9"	"1671"	"0"	"0"	"1224"	"671"	"976"	"85"	"6"	"2"	"5"	"1"	"0"	"0"	"478"	"328"	"2"	"264"	"1"	"0"	"0"	"0"	"0"	"1"	"542"	"1"	"14"	"0"	"730"	"341"	"0"	"2"	"497"	"46"	"136"	"58"	"2"	"0"	"20"	"0"	"1"	"1"	"4"	"494"	"11"	"685"	"574"	"342"	"1321"	"0"	"2"	"106"	"1"	"152"	"410"	"0"	"0"	"0"	"5"	"723"	"204"	"4"	"0"	"20"	"83"	"0"	"3"	"2"	"17"	"39"	"2"	"2"	"119"	"8"	"1"	"0"	"2"	"154"	"0"	"10"	"40"	"17"	"518"	"1"	"232"	"149"	"3"	"0"	"154"	"727"	"0"	"22"	"62"	"366"	"135"	"330"	"126"	"665"	"0"	"3"	"31"	"219"	"178"	"14"	"3"	"23"	"0"	"1711"	"127"	"11"	"8"	"22"	"759"	"513"	"289"	"1946"	"601"	"232"	"175"	"68"	"138"	"0"	"2"	"146"	"0"	"0"	"5"	"293"	"206"	"2115"	"1"	"115"	"2"	"92"	"3406"	"1159"	"54"	"3"	"0"	"0"	"5"	"245"	"163"	"33"	"64"	"259"	"184"	"7"	"261"	"108"	"1140"	"131"	"41"	"337"	"639"	"345"	"17"	"0"	"24"	"0"	"0"	"4"	"15"	"8"	"43"	"305"	"120"	"1359"	"149"	"204"	"190"	"158"	"0"	"1"	"620"	"678"	"12"	"279"	"8"	"47"	"1902"	"433"	"20"	"7"	"538"	"2"	"4"	"0"	"118"	"0"	"7"	"707"	"278"	"30"	"0"	"3"	"74"	"17"	"61"	"126"	"122"	"845"	"38"	"110"	"82"	"249"	"77"	"113"	"38"	"3"	"0"	"0"	"765"	"75"	"186"	"58"	"20"	"1"	"0"	"0"	"0"	"0"	"0"	"1"	"463"	"970"	"193"	"116"	"941"	"28"	"1726"	"27"	"304"	"47"	"156"	"13"	"152"	"99"	"42"	"2"	"55"	"636"	"22"	"0"	"1458"	"598"	"17"	"1"	"2"	"1150"	"0"	"3"	"1"	"0"	"281"	"1"	"21"	"227"	"85"	"724"	"6"	"0"	"12"	"1267"	"451"	"339"	"2"	"1"	"330"	"531"	"1968"	"421"	"482"	"259"	"157"	"19"	"23"	"0"	"5"	"350"	"38"	"7"	"12"	"7"	"557"	"29"	"1"	"3"	"0"	"1"	"278"	"73"	"30"	"13"	"140"	"0"	"49"	"614"	"60"	"276"	"767"	"2573"	"1"	"742"	"16"	"2131"	"214"	"660"	"0"	"69"	"330"	"26"	"0"	"0"	"1"	"1290"	"543"	"27"	"644"	"586"	"301"	"2"	"168"	"6"	"53"	"324"	"0"	"1102"	"1"	"0"	"0"	"0"	"0"	"556"	"28"	"17"	"230"	"0"	"3"	"0"	"6"	"112"	"4"	"50"	"1"	"64"	"101"	"0"	"136"	"8"	"0"	"1"	"197"	"17"	"0"	"0"	"2"	"70"	"457"	"20"	"0"	"2"	"3"	"37"	"85"	"72"	"0"	"0"	"0"	"0"	"0"	"3"	"1"	"3"	"0"	"0"	"14"	"0"	"168"	"419"	"2"	"27"	"574"	"50"	"0"	"142"	"432"	"0"	"2"	"0"	"1"	"0"	"119"	"14"	"0"	"4"	"277"	"3069"	"100"	"7106"	"628"	"1998"	"98"	"140"	"4"	"0"	"0"	"0"	"649"	"6"	"0"	"22"	"0"	"0"	"1"	"0"	"0"	"1047"	"0"	"0"	"0"	"0"	"0"	"1"	"0"	"33"	"396"	"14"	"1"	"1"	"0"	"11"	"3"	"0"	"0"	"0"	"0"	"0"	"14"	"116"	"0"	"282"	"825"	"531"	"280"	"64"	"608"	"891"	"129"	"1"	"0"	"22"	"36"	"27"	"190"	"2"	"109"	"208"	"155"	"999"	"86"	"226"	"103"	"608"	"904"	"238"	"71"	"13"	"13"	"3"	"2"	"7"	"19"	"8"	"0"	"26"	"15"	"45"	"471"	"219"	"201"	"9"	"192"	"11"	"191"	"44"	"307"	"76"	"13"	"355"	"0"	"602"	"1"	"0"	"0"	"0"	"0"	"0"	"0"	"44"	"847"	"4"	"381"	"5"	"165"	"100"	"2037"	"985"	"1"	"20"	"0"	"13"	"374"	"0"	"393"	"23"	"0"	"119"	"41"	"0"	"1366"	"38"	"272"	"0"	"0"	"555"	"205"	"713"	"6"	"242"	"1"	"0"	"58"	"123"	"16"	"223"	"1434"	"390"	"1"	"8"	"0"	"2"	"14"	"76"	"281"	"3148"	"0"	"0"	"0"	"173"	"758"	"2"	"0"	"0"	"0"	"152"	"304"	"0"	"0"	"205"	"114"	"50"	"1081"	"3"	"8"	"62"	"0"	"86"	"222"	"24"	"1"	"1"	"1915"	"151"	"28"	"313"	"0"	"239"	"129"	"3"	"0"	"19"	"0"	"113"	"215"	"75"	"74"	"1501"	"0"	"169"	"972"	"90"	"648"	"139"	"0"	"444"	"448"	"14"	"101"	"506"	"267"	"647"	"29"	"2"	"233"	"0"	"0"	"55"	"110"	"818"	"383"	"5"	"150"	"0"	"1699"	"3132"	"209"	"92"	"240"	"108"	"1740"	"583"	"20"	"191"	"281"	"0"	"251"	"10"	"32"	"1"	"81"	"502"	"7"	"63"	"2"	"6"	"250"	"3635"	"64"	"184"	"77"	"0"	"4"	"365"	"199"	"76"	"1181"	"486"	"155"	"257"	"2"	"287"	"439"	"480"	"251"	"18"	"9"	"9"	"2382"	"174"	"0"	"2883"	"362"	"57"	"0"	"0"	"107"	"4"	"6"	"29"	"1296"	"2299"	"16"	"3258"	"365"	"12"	"31"	"444"	"468"	"29"	"483"	"158"	"207"	"791"	"48"	"88"	"212"	"0"	"837"	"171"	"2"	"3"	"26"	"782"	"630"	"47"	"1"	"157"	"1165"	"11"	"22"	"256"	"1927"	"593"	"282"	"578"	"50"	"228"	"258"	"13"	"189"	"228"	"18"	"2"	"122"	"98"	"251"	"0"	"0"	"3"	"303"	"0"	"32"	"443"	"160"	"265"	"2608"	"1"	"2017"	"5"	"31"	"113"	"165"	"93"	"1163"	"1"	"79"	"0"	"0"	"17"	"571"	"90"	"2019"	"79"	"0"	"1270"	"228"	"24"	"0"	"100"	"4"	"54"	"0"	"61"	"10"	"33"	"575"	"454"	"3"	"1"	"182"	"0"	"1027"	"48"	"80"	"6"	"1211"	"826"	"246"	"3"	"683"	"46"	"13"	"139"	"1"	"941"	"303"	"161"	"5"	"2"	"0"	"1"	"1"	"71"	"35"	"7"	"1"	"231"	"17"	"222"	"1"	"396"	"76"	"5"	"236"	"2"	"1"	"12"	"288"	"4"	"46"	"6"	"7167"	"96"	"9934"	"8"	"107"	"40"	"96"	"47"	"61"	"5"	"876"	"488"	"1"	"303"	"97"	"329"	"345"	"176"	"435"	"252"	"8"	"47"	"37"	"0"	"1"	"2"	"62"	"1"	"134"	"340"	"912"	"582"	"14"	"154"	"10"	"152"	"2"	"48"	"79"	"107"	"878"	"1"	"4"	"0"	"165"	"1"	"319"	"152"	"5"	"54"	"1309"	"396"	"231"	"152"	"3"	"0"	"0"	"9"	"109"	"376"	"800"	"718"	"2"	"1"	"25"	"36"	"182"	"445"	"191"	"24"	"51"	"3328"	"810"	"1"	"1"	"1098"	"10"	"346"	"0"	"373"	"0"	"376"	"17"	"28"	"24"	"21"	"1"	"0"	"835"	"0"	"82"	"310"	"22"	"362"	"96"	"333"	"386"	"7201"	"306"	"77"	"2"	"8"	"0"	"1"	"0"	"5"	"0"	"59"	"0"	"0"	"0"	"222"	"81"	"0"	"1"	"0"	"0"	"83"	"1"	"2"	"57"	"9"	"1"	"82"	"0"	"1"	"1"	"0"	"3"	"2"	"6"	"241"	"306"	"1606"	"541"	"1"	"98"	"262"	"2"	"521"	"323"	"2032"	"5"	"215"	"114"	"15"	"1"	"228"	"8"	"0"	"838"	"0"	"176"	"0"	"1"	"0"	"0"	"2"	"0"	"77"	"254"	"0"	"341"	"1"	"190"	"95"	"0"	"0"	"0"	"7"	"706"	"204"	"1"	"1"	"0"	"1"	"4"	"12"	"0"	"3"	"371"	"4"	"832"	"34"	"74"	"5"	"6"	"1591"	"267"	"0"	"4"	"266"	"219"	"8"	"310"	"2"	"4753"	"0"	"0"	"163"	"78"	"1"	"0"	"2"	"0"	"21"	"2"	"0"	"375"	"1185"	"1791"	"113"	"1645"	"2"	"59"	"25"	"0"	"4"	"1"	"5"	"71"	"447"	"111"	"63"	"164"	"28"	"5"	"6"	"384"	"400"	"0"	"1"	"0"	"0"	"11"	"1640"	"11"	"0"	"129"	"133"	"1864"	"1"	"0"	"283"	"0"	"1"	"4752"	"0"	"5"	"0"	"0"	"1420"	"0"	"124"	"430"	"51"	"119"	"24"	"0"	"0"	"226"	"158"	"62"	"2"	"3"	"0"	"1"	"293"	"1"	"0"	"0"	"0"	"0"	"967"	"0"	"2"	"6505"	"506"	"1477"	"3"	"9"	"0"	"12"	"1"	"1095"	"114"	"2026"	"0"	"0"	"24"	"156"	"546"	"159"	"15"	"1984"	"0"	"0"	"1"	"2"	"122"	"218"	"466"	"494"	"272"	"997"	"269"	"0"	"0"	"4"	"0"	"99"	"1"	"819"	"52"	"0"	"183"	"1"	"101"	"0"	"3"	"10"	"10"	"147"	"100"	"47"	"12"	"2"	"1"	"0"	"4"	"4"	"76"	"782"	"3"	"0"	"3"	"2"	"3"	"0"	"0"	"6"	"221"	"1"	"1"	"1454"	"908"	"79"	"3"	"82"	"54"	"706"	"901"	"0"	"0"	"104"	"13"	"0"	"0"	"1"	"29"	"12"	"1287"	"3"	"12"	"370"	"1384"	"258"	"4"	"580"	"1256"	"0"	"50"	"83"	"0"	"0"	"75"	"60"	"168"	"3"	"0"	"11"	"0"	"121"	"114"	"148"	"2110"	"14"	"156"	"83"	"1061"	"3083"	"266"	"130"	"137"	"645"	"2"	"166"	"4591"	"786"	"0"	"0"	"40"	"55"	"1134"	"4"	"1235"	"1"	"301"	"42"	"295"	"258"	"1254"	"701"	"92"	"66"	"322"	"0"	"715"	"263"	"245"	"561"	"219"	"407"	"58"	"234"	"134"	"221"	"2443"	"0"	"22"	"1"	"36"	"14"	"254"	"228"	"372"	"976"	"76"	"1768"	"428"	"293"	"44"	"289"	"2365"	"2"	"4"	"363"	"354"	"98"	"205"	"215"	"198"	"15"	"372"	"7"	"0"	"35"	"496"	"0"	"0"	"400"	"1"	"2"	"5"	"10"	"3"	"339"	"3"	"3"	"0"	"1"	"2"	"162"	"0"	"50"	"0"	"609"	"7"	"129"	"1013"	"4"	"2"	"44"	"689"	"14"	"263"	"69"	"181"	"0"	"0"	"0"	"201"	"3"	"127"	"583"	"134"	"563"	"563"	"48"	"4"	"0"	"47"	"2945"	"5"	"1159"	"3"	"7"	"297"	"27"	"2346"	"31"	"291"	"0"	"440"	"2"	"0"	"347"	"58"	"5"	"3"	"164"	"275"	"1"	"29"	"0"	"0"	"1"	"5"	"18"	"401"	"465"	"161"	"227"	"0"	"756"	"530"	"327"	"6"	"0"	"295"	"83"	"222"	"1"	"295"	"351"	"0"	"0"	"2"	"85"	"77"	"0"	"336"	"55"	"1165"	"248"	"61"	"0"	"12"	"2"	"19"	"55"	"34"	"39"	"2"	"8"	"55"	"288"	"2"	"563"	"414"	"2321"	"0"	"1"	"1"	"32"	"39"	"35"	"44"	"95"	"0"	"197"	"30"	"35"	"0"	"0"	"222"	"122"	"47"	"499"	"84"	"85"	"9"	"16"	"1"	"22"	"43"	"2"	"0"	"141"	"2401"	"1050"	"1"	"28"	"36"	"5"	"0"	"1"	"47"	"167"	"8"	"87"	"0"	"374"	"1"	"10"	"53"	"3"	"364"	"475"	"151"	"241"	"1"	"0"	"1"	"150"	"0"	"0"	"0"	"1"	"0"	"2"	"0"	"0"	"0"	"0"	"486"	"177"	"15"	"0"	"933"	"0"	"0"	"303"	"0"	"1"	"0"	"0"	"0"	"0"	"0"	"0"	"0"	"0"	"0"	"0"	"522"	"1"	"425"	"63"	"36"	"294"	"88"	"117"	"0"	"0"	"0"	"0"	"0"	"0"	"0"	"1"	"0"	"0"	"0"	"0"	"482"	"639"	"693"	"19"	"0"	"1"	"185"	"0"	"319"	"366"	"20"	"193"	"82"	"504"	"47"	"0"	"44"	"129"	"3"	"0"	"13"	"0"	"0"	"1"	"25"	"130"	"1354"	"192"	"205"	"67"	"6"	"32"	"357"	"4"	"6102"	"0"	"1794"	"223"	"622"	"1"	"222"	"0"	"3"	"32"	"333"	"20"	"81"	"0"	"225"	"1336"	"12"	"0"	"6"	"261"	"41"	"293"	"114"	"125"	"176"	"2319"	"0"	"223"	"460"	"2"	"71"	"0"	"37"	"3"	"1106"	"11"	"94"	"615"	"1"	"251"	"1876"	"3"	"190"	"1"	"45"	"27"	"0"	"269"	"49"	"5"	"78"	"95"	"344"	"1198"	"0"	"1"	"0"	"8"	"0"	"37"	"6"	"0"	"4"	"443"	"1319"	"145"	"5"	"331"	"111"	"179"	"2"	"1289"	"149"	"134"	"144"	"3"	"682"	"6"	"293"	"0"	"1101"	"90"	"37"	"195"	"1640"	"326"	"0"	"3"	"104"	"228"	"0"	"1009"	"1"	"87"	"1"	"1"	"333"	"81"	"36"	"92"	"30"	"337"	"0"	"2"	"0"	"8"	"2"	"12"	"1"	"1"	"2"	"4"	"61"	"21"	"525"	"0"	"0"	"2"	"0"	"60"	"7"	"35"	"10"	"0"	"0"	"0"	"4"	"2"	"0"	"18"	"278"	"485"	"34"	"1"	"130"	"61"	"129"	"380"	"546"	"27"	"661"	"0"	"46"	"2"	"231"	"99"	"421"	"345"	"568"	"2"	"192"	"164"	"64"	"376"	"10"	"199"	"9"	"1"	"37"	"0"	"567"	"697"	"3104"	"106"	"175"	"608"	"1"	"0"	"106"	"0"	"0"	"120"	"152"	"0"	"50"	"0"	"0"	"3"	"3"	"2"	"21"	"844"	"0"	"0"	"7"	"326"	"224"	"171"	"97"	"393"	"1395"	"179"	"1779"	"330"	"0"	"7"	"825"	"12"	"10"	"0"	"74"	"45"	"12"	"5"	"9"	"792"	"0"	"0"	"134"	"468"	"918"	"809"	"576"	"53"	"18"	"587"	"3597"	"90"	"624"	"6"	"0"	"3324"	"45"	"22"	"0"	"0"	"0"	"0"	"0"	"19"	"71"	"5"	"0"	"34"	"5"	"1332"	"94"	"485"	"119"	"522"	"14"	"866"	"944"	"36"	"247"	"0"	"0"	"238"	"341"	"1747"	"371"	"114"	"251"	"480"	"1"	"20"	"35"	"0"	"130"	"281"	"846"	"0"	"446"	"482"	"2"	"2"	"7"	"1"	"6"	"24"	"102"	"143"	"156"	"0"	"8"	"124"	"0"	"450"	"4231"	"0"	"3"	"0"	"3"	"1"	"131"	"24"	"445"	"170"	"5"	"41"	"182"	"280"	"0"	"326"	"0"	"18"	"46"	"2411"	"0"	"2"	"18"	"551"	"295"	"1251"	"4"	"1"	"0"	"20"	"1"	"37"	"0"	"45"	"0"	"4"	"7"	"0"	"138"	"2"	"1"	"1312"	"0"	"0"	"0"	"975"	"22"	"76"	"33"	"0"	"163"	"528"	"110"	"1"	"41"	"0"	"56"	"7"	"667"	"193"	"739"	"1023"	"0"	"1277"	"2"	"184"	"0"	"0"	"0"	"1088"	"3"	"336"	"7"	"0"	"0"	"4"	"1"	"589"	"1476"	"356"	"0"	"0"	"1"	"0"	"59"	"584"	"0"	"0"	"0"	"0"	"0"	"154"	"328"	"129"	"249"	"1"	"1"	"29"	"438"	"649"	"1105"	"1"	"85"	"3"	"497"	"167"	"0"	"79"	"598"	"0"	"738"	"126"	"9"	"66"	"2107"	"0"	"52"	"755"	"1183"	"2"	"54"	"2"	"479"	"27"	"8"	"184"	"110"	"150"	"1407"	"1"	"3"	"4"	"4"	"50"	"5"	"15"	"1"	"746"	"12"	"273"	"215"	"2179"	"1"	"0"	"0"	"180"	"667"	"25"	"34"	"1"	"67"	"1"	"1"	"5"	"1"	"0"	"0"	"274"	"0"	"1"	"18"	"32"	"2"	"108"	"35"	"406"	"84"	"32"	"6"	"0"	"720"	"792"	"79"	"339"	"1"	"1"	"1"	"291"	"357"	"50"	"10"	"0"	"3"	"397"	"235"	"457"	"873"	"661"	"6386"	"0"	"0"	"0"	"1"	"4"	"5"	"26"	"12"	"1"	"49"	"6"	"1"	"0"	"37"	"346"	"769"	"8"	"59"	"58"	"4"	"3"	"70"	"135"	"0"	"17"	"2"	"4"	"189"	"785"	"47"	"303"	"606"	"717"	"801"	"1"	"1"	"4"	"1"	"6"	"4189"	"133"	"45"	"0"	"0"	"0"	"3"	"23"	"42"	"7"	"0"	"420"	"23"	"148"	"258"	"397"	"76"	"276"	"413"	"793"	"1"	"117"	"755"	"179"	"277"	"1159"	"22"	"0"	"938"	"227"	"429"	"1"	"420"	"601"	"3"	"128"	"489"	"187"	"669"	"13"	"838"	"0"	"65"	"93"	"939"	"20"	"21"	"667"	"63"	"684"	"11"	"163"	"91"	"228"	"105"	"6344"	"244"	"675"	"1926"	"13"	"287"	"217"	"55"	"176"	"75"	"110"	"167"	"391"	"1049"	"426"	"26"	"3306"	"468"	"0"	"24"	"7"	"1627"	"537"	"68"	"17"	"599"	"0"	"11"	"0"	"0"	"0"	"0"	"0"	"47"	"0"	"0"	"0"	"0"	"0"	"5"	"129"	"142"	"2186"	"668"	"773"	"1"	"486"	"0"	"7"	"3"	"1010"	"20"	"87"	"0"	"0"	"2"	"1"	"887"	"289"	"121"	"164"	"2"	"1767"	"161"	"285"	"443"	"646"	"20"	"0"	"9"	"0"	"53"	"69"	"2"	"2433"	"69"	"5"	"1"	"16"	"89"	"162"	"720"	"23"	"53"	"661"	"68"	"8"	"3"	"0"	"94"	"286"	"448"	"0"	"0"	"6"	"1013"	"2903"	"2"	"0"	"0"	"0"	"10"	"263"	"15"	"2"	"87"	"428"	"1593"	"17"	"0"	"428"	"10"	"207"	"558"	"96"	"18"	"177"	"572"	"6"	"317"	"0"	"220"	"255"	"108"	"111"	"137"	"211"	"0"	"0"	"2721"	"16"	"3"	"409"	"17"	"123"	"465"	"153"	"43"	"155"	"1200"	"404"	"102"	"1874"	"745"	"662"	"5"	"0"	"12"	"10"	"4"	"428"	"4"	"14"	"1"	"158"	"6213"	"735"	"131"	"120"	"3"	"108"	"20"	"34"	"4"	"24"	"3"	"12"	"3"	"371"	"5"	"103"	"107"	"1134"	"124"	"146"	"14"	"26"	"70"	"45"	"35"	"8"	"11"	"1"	"96"	"52"	"5"	"29"	"125"	"104"	"87"	"638"	"177"	"3083"	"287"	"148"	"1"	"79"	"11"	"1"	"79"	"0"	"1117"	"1"	"8"	"2048"	"457"	"0"	"206"	"0"	"7"	"871"	"0"	"1"	"405"	"15"	"441"	"497"	"397"	"3"	"12"	"0"	"0"	"15"	"0"	"2"	"384"	"1910"	"157"	"3896"	"52"	"113"	"581"	"291"	"1"	"0"	"1"	"0"	"1"	"16"	"0"	"0"	"1"	"20"	"27"	"5"	"0"	"2139"	"127"	"113"	"94"	"9"	"0"	"1055"	"102"	"477"	"0"	"0"	"10"	"0"	"2"	"1"	"14"	"67"	"3"	"2314"	"193"	"1"	"0"	"0"	"244"	"0"	"0"	"91"	"213"	"10"	"0"	"1"	"0"	"0"	"0"	"0"	"0"	"0"	"0"	"323"	"0"	"0"	"900"	"338"	"29"	"0"	"0"	"0"	"0"	"0"	"0"	"201"	"2984"	"0"	"122"	"214"	"19"	"1"	"982"	"3"	"0"	"28"	"19"	"23"	"3"	"219"	"0"	"464"	"219"	"0"	"0"	"347"	"0"	"142"	"760"	"2"	"7"	"45"	"0"	"15"	"15"	"303"	"82"	"0"	"1068"	"14"	"5"	"1"	"46"	"0"	"684"	"1"	"107"	"189"	"1"	"1234"	"1"	"209"	"176"	"18"	"5"	"0"	"737"	"1"	"0"	"1"	"22"	"1"	"1"	"741"	"0"	"118"	"461"	"461"	"1677"	"23"	"4"	"3"	"54"	"77"	"341"	"1077"	"1"	"2429"	"307"	"12"	"1"	"1"	"21"	"0"	"0"	"0"	"0"	"0"	"643"	"954"	"10"	"2404"	"20"	"572"	"0"	"0"	"33"	"0"	"0"	"0"	"228"	"12125"	"877"	"759"	"1519"	"15"	"0"	"389"	"0"	"113"	"430"	"813"	"2216"	"33"	"202"	"144"	"127"	"458"	"7"	"6"	"0"	"1"	"888"	"11"	"1"	"10"	"81"	"196"	"5"	"209"	"3203"	"314"	"12"	"43"	"2"	"55"	"461"	"0"	"0"	"0"	"3"	"9"	"0"	"304"	"413"	"66"	"495"	"308"	"13"	"36"	"3"	"83"	"0"	"654"	"0"	"0"	"50"	"5"	"26"	"5"	"1021"	"486"	"377"	"1001"	"229"	"379"	"138"	"38"	"15"	"0"	"275"	"2438"	"807"	"175"	"425"	"614"	"2348"	"1910"	"3446"	"6"	"291"	"65"	"10506"	"312"	"1149"	"3304"	"10"	"1"	"5"	"2"	"387"	"0"	"34"	"76"	"719"	"242"	"74"	"9"	"49"	"309"	"1593"	"674"	"693"	"233"	"79"	"1"	"39"	"654"	"224"	"122"	"1338"	"2"	"0"	"19"	"367"	"0"	"42"	"0"	"700"	"26"	"2"	"0"	"1"	"315"	"52"	"93"	"52"	"19"	"653"	"1"	"558"	"2"	"43"	"0"	"6"	"147"	"98"	"236"	"392"	"179"	"736"	"0"	"0"	"132"	"162"	"7"	"2"	"349"	"3"	"279"	"7"	"120"	"120"	"4"	"36"	"228"	"351"	"17"	"1"	"363"	"5"	"454"	"297"	"17"	"100"	"787"	"757"	"315"	"2"	"1176"	"343"	"203"	"0"	"163"	"594"	"14"	"2414"	"1086"	"249"	"545"	"345"	"0"	"0"	"2"	"0"	"152"	"95"	"35"	"100"	"0"	"18"	"2"	"2"	"3"	"5"	"144"	"3"	"4193"	"197"	"1"	"2"	"210"	"0"	"969"	"1104"	"74"	"265"	"509"	"0"	"1"	"4"	"48"	"1700"	"2595"	"61"	"156"	"898"	"50"	"90"	"2480"	"0"	"0"	"0"	"0"	"192"	"63"	"34"	"0"	"39"	"0"	"0"	"0"	"650"	"18"	"7"	"0"	"1"	"10"	"7"	"3"	"584"	"21"	"0"	"53"	"0"	"0"	"0"	"0"	"1"	"0"	"463"	"225"	"836"	"0"	"6"	"0"	"3"	"1"	"184"	"812"	"6"	"2"	"1"	"3094"	"10"	"24"	"15"	"2"	"1424"	"68"	"199"	"1"	"2"	"10"	"2"	"0"	"17"	"332"	"4"	"0"	"12"	"13"	"5"	"3349"	"389"	"9"	"0"	"0"	"0"	"1"	"12"	"0"	"32"	"362"	"1419"	"71"	"0"	"0"	"0"	"0"	"11"	"7"	"220"	"0"	"0"	"9741"	"82"	"79"	"326"	"276"	"5"	"45"	"634"	"0"	"0"	"0"	"575"	"736"	"7"	"3"	"149"	"5617"	"7359"	"1578"	"498"	"5"	"264"	"0"	"0"	"208"	"274"	"43"	"1105"	"1505"	"155"	"179"	"598"	"230"	"1442"	"368"	"3033"	"1896"	"0"	"23"	"294"	"512"	"132"	"0"	"77"	"41"	"65"	"3515"	"139"	"5"	"16"	"91"	"40"	"1"	"3200"	"1910"	"626"	"1579"	"0"	"0"	"705"	"27"	"601"	"52"	"47"	"1"	"22690"	"0"	"0"	"0"	"0"	"0"	"2"	"3"	"701"	"1"	"0"	"0"	"1"	"5"	"0"	"5"	"0"	"284"	"613"	"5402"	"4766"	"841"	"47"	"488"	"270"	"2"	"74"	"1"	"0"	"0"	"0"	"0"	"0"	"0"	"0"	"0"	"8"	"254"	"0"	"3"	"40"	"2"	"324"	"2"	"1"	"0"	"21"	"0"	"0"	"707"	"0"	"0"	"0"	"0"	"1"	"1455"	"2"	"1"	"44"	"691"	"45"	"1300"	"12"	"588"	"10"	"177"	"579"	"0"	"1"	"0"	"76"	"141"	"16"	"1454"	"12"	"540"	"738"	"203"	"0"	"20"	"2216"	"659"	"227"	"974"	"40"	"60"	"106"	"203"	"4"	"80"	"467"	"439"	"304"	"996"	"1"	"74"	"313"	"180"	"1"	"2"	"5"	"85"	"140"	"1001"	"61"	"411"	"1"	"565"	"19"	"4"	"30"	"3"	"8"	"117"	"0"	"1"	"390"	"2"	"0"	"0"	"31"	"656"	"55"	"527"	"6"	"289"	"6"	"0"	"0"	"0"	"0"	"7"	"1"	"2"	"2"	"0"	"48"	"34"	"6"	"575"	"0"	"0"	"357"	"335"	"1"	"172"	"84"	"418"	"11"	"0"	"0"	"127"	"1"	"4"	"2"	"2445"	"429"	"0"	"0"	"30"	"12"	"472"	"32"	"13"	"41"	"220"	"1"	"1"	"35"	"0"	"18"	"769"	"4027"	"11"	"0"	"0"	"592"	"2"	"2"	"1"	"36"	"6"	"43"	"0"	"2"	"148"	"785"	"126"	"2"	"682"	"140"	"341"	"303"	"145"	"1489"	"130"	"0"	"0"	"9"	"0"	"16"	"2"	"439"	"102"	"0"	"868"	"0"	"1"	"11"	"0"	"1"	"1"	"0"	"0"	"0"	"0"	"1"	"12"	"0"	"1"	"1"	"19"	"0"	"0"	"0"	"0"	"0"	"0"	"6"	"136"	"2"	"343"	"0"	"0"	"4"	"2"	"0"	"0"	"3"	"74"	"14"	"19"	"165"	"0"	"0"	"0"	"3"	"747"	"0"	"0"	"0"	"558"	"122"	"161"	"171"	"370"	"19"	"1"	"1"	"0"	"0"	"1962"	"861"	"14"	"184"	"3"	"8"	"8"	"0"	"64"	"0"	"0"	"0"	"127"	"676"	"3679"	"1"	"1080"	"512"	"43"	"26"	"316"	"238"	"0"	"0"	"271"	"0"	"0"	"36"	"1"	"11"	"322"	"189"	"404"	"1"	"0"	"221"	"404"	"1"	"0"	"0"	"101"	"34"	"28"	"1"	"7"	"2090"	"1"	"96"	"51"	"8"	"5"	"63"	"84"	"678"	"728"	"1105"	"1046"	"7"	"88"	"83"	"110"	"50"	"0"	"17"	"0"	"20"	"162"	"16"	"0"	"231"	"0"	"1694"	"412"	"43"	"18"	"283"	"417"	"72"	"27"	"39"	"338"	"1"	"25"	"6"	"2"	"156"	"10"	"30"	"45"	"3267"	"647"	"237"	"242"	"86"	"5"	"35"	"186"	"1"	"123"	"514"	"167"	"0"	"113"	"94"	"34"	"1"	"75"	"12"	"155"	"270"	"1"	"1220"	"58"	"68"	"2119"	"316"	"136"	"667"	"23"	"1"	"0"	"4"	"29"	"12"	"3"	"1"	"2"	"2"	"1041"	"286"	"377"	"1981"	"165"	"232"	"1133"	"1811"	"0"	"343"	"1083"	"901"	"2"	"1"	"9"	"0"	"0"	"249"	"1004"	"3"	"4"	"0"	"58"	"50"	"0"	"0"	"0"	"2327"	"207"	"814"	"276"	"180"	"1667"	"5"	"0"	"2942"	"24"	"142"	"272"	"154"	"0"	"16"	"0"	"0"	"1"	"0"	"4"	"0"	"0"	"0"	"0"	"0"	"1"	"0"	"0"	"1"	"1"	"1"	"3"	"7"	"537"	"1"	"444"	"117"	"490"	"188"	"1"	"234"	"11"	"1528"	"828"	"5"	"52"	"29"	"789"	"0"	"67"	"533"	"1"	"37"	"682"	"230"	"449"	"0"	"431"	"538"	"510"	"301"	"65"	"9"	"1"	"133"	"2906"	"478"	"81"	"0"	"44"	"288"	"163"	"3614"	"95"	"2193"	"6295"	"85"	"0"	"393"	"1"	"1"	"728"	"1592"	"0"	"337"	"636"	"277"	"0"	"1293"	"214"	"1143"	"277"	"12"	"214"	"1458"	"84"	"0"	"3"	"960"	"23"	"0"	"5599"	"1102"	"490"	"2084"	"71"	"454"	"226"	"509"	"378"	"332"	"0"	"0"	"25"	"433"	"913"	"258"	"0"	"0"	"49"	"150"	"1"	"706"	"176"	"339"	"11"	"60"	"205"	"48"	"246"	"116"	"244"	"167"	"88"	"705"	"547"	"1"	"209"	"834"	"3"	"1078"	"0"	"2"	"30"	"1"	"0"	"0"	"1"	"195"	"752"	"0"	"206"	"552"	"350"	"164"	"1752"	"0"	"509"	"223"	"4"	"1"	"0"	"2"	"0"	"4"	"0"	"2"	"1"	"185"	"388"	"791"	"681"	"1704"	"1775"	"1"	"1017"	"991"	"4"	"640"	"439"	"2678"	"1"	"161"	"381"	"4184"	"1387"	"0"	"1550"	"0"	"703"	"152"	"2531"	"0"	"17"	"0"	"0"	"423"	"544"	"0"	"0"	"253"	"380"	"18"	"14"	"223"	"1"	"180"	"112"	"213"	"0"	"250"	"2368"	"7"	"342"	"0"	"1316"	"315"	"88"	"27"	"4"	"232"	"1060"	"143"	"44"	"0"	"0"	"16"	"419"	"66"	"1097"	"0"	"214"	"1158"	"329"	"16"	"8"	"41"	"66"	"1118"	"1963"	"205"	"272"	"1647"	"308"	"371"	"95"	"0"	"130"	"2203"	"161"	"12"	"0"	"236"	"396"	"52"	"3616"	"7"	"204"	"185"	"156"	"0"	"9"	"84"	"678"	"0"	"168"	"435"	"237"	"102"	"534"	"26"	"2"	"0"	"1100"	"80"	"3093"	"16"	"390"	"342"	"352"	"249"	"98"	"1"	"0"	"3385"	"109"	"1238"	"203"	"1780"	"76"	"3076"	"270"	"26"	"65"	"0"	"0"	"1"	"0"	"0"	"589"	"313"	"295"	"329"	"4"	"276"	"332"	"722"	"347"	"39"	"1"	"0"	"113"	"1"	"620"	"70"	"152"	"0"	"276"	"90"	"541"	"82"	"637"	"688"	"1392"	"271"	"0"	"31"	"384"	"4997"	"1744"	"503"	"1173"	"684"	"78"	"68"	"1444"	"1"	"30"	"133"	"1534"	"209"	"6"	"90"	"371"	"10697"	"0"	"334"	"10339"	"0"	"1"	"455"	"0"	"1"	"999"	"52"	"803"	"5"	"448"	"0"	"122"	"773"	"188"	"1"	"1"	"10"	"0"	"115"	"9"	"14"	"0"	"3106"	"3"	"357"	"20"	"0"	"0"	"242"	"83"	"1039"	"0"	"39"	"1"	"63"	"1100"	"781"	"1222"	"507"	"7"	"2405"	"0"	"0"	"0"	"0"	"25"	"718"	"2"	"2"	"5"	"78"	"3"	"0"	"1"	"104"	"1390"	"261"	"100"	"240"	"761"	"165"	"34"	"1056"	"80"	"1"	"0"	"1"	"24"	"1057"	"271"	"198"	"168"	"136"	"0"	"6"	"3"	"2"	"5"	"674"	"12"	"7"	"211"	"1416"	"56"	"378"	"2"	"1504"	"134"	"0"	"112"	"29"	"0"	"2329"	"50"	"262"	"2494"	"6540"	"1"	"417"	"33"	"36"	"238"	"37"	"0"	"0"	"208"	"218"	"235"	"109"	"285"	"2"	"0"	"2"	"74"	"2"	"14"	"0"	"2"	"1214"	"0"	"0"	"1300"	"2"	"439"	"435"	"353"	"331"	"564"	"178"	"0"	"1"	"1225"	"2"	"928"	"555"	"230"	"452"	"0"	"2"	"845"	"15"	"298"	"10"	"15"	"334"	"2"	"865"	"120"	"435"	"22"	"235"	"0"	"4"	"4"	"6"	"3"	"1"	"0"	"149"	"153"	"254"	"1306"	"5167"	"3"	"1250"	"1"	"2"	"3"	"5"	"0"	"0"	"374"	"0"	"0"	"38"	"0"	"0"	"0"	"1"	"0"	"0"	"0"	"87"	"156"	"301"	"0"	"0"	"2"	"576"	"48"	"0"	"549"	"690"	"224"	"8"	"203"	"6"	"1"	"1"	"85"	"48"	"188"	"646"	"1"	"698"	"29"	"58"	"30"	"22"	"2"	"0"	"0"	"140"	"66"	"152"	"325"	"116"	"1"	"192"	"227"	"8"	"1"	"1"	"0"	"97"	"33"	"10"	"1354"	"356"	"120"	"0"	"277"	"0"	"177"	"1922"	"10"	"0"	"323"	"87"	"897"	"118"	"67"	"46"	"431"	"0"	"36"	"18"	"140"	"0"	"0"	"0"	"10"	"0"	"0"	"0"	"0"	"0"	"0"	"0"	"359"	"485"	"70"	"217"	"1933"	"369"	"5"	"3"	"0"	"1"	"697"	"0"	"3"	"290"	"4299"	"61"	"6"	"7"	"2"	"65"	"48"	"0"	"129"	"0"	"44"	"34"	"262"	"367"	"3"	"2"	"13"	"695"	"271"	"0"	"0"	"683"	"7"	"13"	"13"	"0"	"0"	"10"	"1177"	"9"	"22"	"214"	"4846"	"14"	"229"	"18"	"1290"	"521"	"344"	"0"	"2"	"47"	"130"	"66"	"305"	"176"	"5211"	"3"	"0"	"0"	"0"	"5"	"5"	"0"	"5"	"0"	"0"	"0"	"3"	"151"	"373"	"537"	"544"	"26"	"2"	"1"	"2"	"0"	"0"	"243"	"40"	"229"	"117"	"0"	"0"	"1"	"0"	"1501"	"166"	"0"	"757"	"0"	"99"	"0"	"957"	"0"	"0"	"1"	"108"	"663"	"244"	"77"	"409"	"1"	"28"	"1348"	"118"	"7"	"3"	"0"	"808"	"60"	"406"	"227"	"1146"	"1459"	"519"	"171"	"32"	"212"	"4"	"751"	"953"	"286"	"501"	"115"	"75"	"1701"	"222"	"193"	"1"	"1"	"75"	"599"	"0"	"90"	"19"	"1136"	"525"	"339"	"1603"	"187"	"14"	"0"	"0"	"2"	"0"	"0"	"0"	"0"	"530"	"1"	"219"	"619"	"201"	"63"	"22"	"152"	"1140"	"56"	"186"	"122"	"187"	"3"	"40"	"954"	"0"	"2829"	"2"	"38"	"404"	"3"	"3"	"136"	"128"	"1"	"1184"	"625"	"3"	"11"	"7"	"1974"	"399"	"2"	"1"	"199"	"1"	"105"	"60"	"150"	"926"	"118"	"10"	"0"	"634"	"3"	"94"	"1176"	"1968"	"168"	"97"	"224"	"171"	"0"	"11"	"70"	"191"	"0"	"52"	"3"	"6"	"67"	"141"	"400"	"16"	"4"	"64"	"68"	"399"	"25"	"405"	"1467"	"35"	"4"	"1"	"64"	"195"	"599"	"255"	"72"	"1"	"5"	"489"	"0"	"7"	"1394"	"33"	"14"	"0"	"7"	"8"	"0"	"0"	"2"	"0"	"255"	"4"	"58"	"0"	"67"	"895"	"3"	"256"	"1972"	"1"	"1"	"43"	"803"	"178"	"0"	"5"	"6"	"513"	"155"	"283"	"77"	"17"	"0"	"342"	"2371"	"125"	"647"	"112"	"450"	"251"	"232"	"42"	"571"	"0"	"0"	"0"	"0"	"0"	"1466"	"214"	"275"	"195"	"1496"	"746"	"4804"	"3"	"142"	"1098"	"77"	"14"	"1138"	"2571"	"77"	"835"	"1"	"1741"	"742"	"626"	"1346"	"2"	"4"	"1141"	"0"	"1912"	"128"	"307"	"2"	"18"	"0"	"1"	"3"	"0"	"0"	"75"	"76"	"0"	"134"	"0"	"0"	"0"	"1182"	"25"	"22"	"1039"	"9"	"0"	"1"	"0"	"14"	"0"	"0"	"0"	"0"	"0"	"19"	"1"	"337"	"1210"	"799"	"861"	"0"	"1"	"606"	"2"	"1"	"19"	"1043"	"383"	"0"	"576"	"925"	"93"	"290"	"2"	"0"	"17"	"31"	"0"	"0"	"0"	"7"	"12"	"640"	"701"	"254"	"92"	"75"	"1710"	"69"	"18"	"16"	"700"	"36"	"0"	"14"	"2"	"0"	"327"	"374"	"473"	"351"	"115"	"71"	"50"	"6"	"1704"	"2"	"6"	"0"	"6127"	"140"	"3"	"74"	"5"	"179"	"9"	"21"	"122"	"642"	"59"	"0"	"388"	"493"	"343"	"0"	"0"	"10"	"404"	"3"	"116"	"240"	"248"	"135"	"74"	"2"	"2"	"147"	"1249"	"354"	"0"	"6"	"0"	"226"	"177"	"189"	"6"	"0"	"211"	"337"	"391"	"61"	"8"	"0"	"911"	"282"	"30"	"1888"	"4266"	"58"	"38"	"2"	"18"	"195"	"0"	"0"	"207"	"29"	"6"	"20"	"0"	"0"	"1"	"1"	"0"	"31"	"1"	"0"	"0"	"60"	"0"	"1"	"1"	"0"	"0"	"237"	"92"	"28"	"303"	"1535"	"7"	"26"	"2"	"47"	"239"	"252"	"90"	"1"	"476"	"269"	"4"	"588"	"540"	"0"	"239"	"0"	"3"	"482"	"0"	"0"	"0"	"606"	"0"	"225"	"784"	"0"	"1"	"64"	"723"	"50"	"0"	"436"	"1474"	"330"	"2401"	"9"	"0"	"0"	"1"	"1"	"5442"	"3"	"2"	"5833"	"388"	"39"	"271"	"42"	"80"	"2677"	"2591"	"1117"	"6"	"2"	"29"	"0"	"13"	"0"	"182"	"8"	"3098"	"10"	"134"	"5"	"1016"	"325"	"84"	"2467"	"302"	"1"	"0"	"235"	"0"	"3062"	"1781"	"26"	"0"	"271"	"56"	"0"	"0"	"1"	"275"	"7"	"15"	"286"	"49"	"0"	"0"	"658"	"6"	"111"	"0"	"0"	"573"	"2123"	"2142"	"1127"	"309"	"126"	"0"	"0"	"0"	"0"	"0"	"0"	"0"	"3"	"39"	"267"	"2"	"129"	"357"	"0"	"87"	"1468"	"0"	"1"	"37"	"730"	"0"	"24"	"0"	"981"	"3240"	"0"	"34"	"103"	"1"	"496"	"145"	"503"	"0"	"0"	"3"	"0"	"187"	"695"	"26"	"34"	"34"	"51"	"0"	"373"	"5"	"113"	"4"	"377"	"705"	"32"	"24"	"15"	"0"	"0"	"0"	"20"	"1"	"0"	"0"	"0"	"67"	"15"	"0"	"0"	"0"	"0"	"0"	"1048"	"4"	"43"	"19"	"2"	"581"	"0"	"81"	"124"	"424"	"1078"	"94"	"258"	"923"	"399"	"223"	"199"	"71"	"307"	"10"	"136"	"779"	"3"	"135"	"36"	"121"	"83"	"778"	"314"	"174"	"91"	"60"	"24"	"1"	"45"	"766"	"82"	"353"	"133"	"937"	"9"	"98"	"4"	"128"	"2"	"0"	"0"	"6"	"0"	"121"	"20"	"0"	"1"	"0"	"7"	"350"	"274"	"22"	"0"	"206"	"0"	"486"	"1"	"11"	"28"	"291"	"30"	"174"	"658"	"149"	"0"	"191"	"6"	"0"	"839"	"137"	"1"	"464"	"302"	"399"	"117"	"2"	"25"	"56"	"416"	"835"	"580"	"86"	"231"	"822"	"74"	"95"	"10"	"1472"	"198"	"509"	"208"	"49"	"634"	"8"	"545"	"1263"	"1508"	"222"	"100"	"0"	"18"	"4"	"0"	"361"	"12"	"6"	"2"	"175"	"114"	"135"	"39"	"82"	"1"	"49"	"691"	"2"	"1"	"4922"	"31"	"16"	"105"	"640"	"349"	"1238"	"3"	"145"	"406"	"82"	"1193"	"256"	"18"	"23"	"3"	"8"	"132"	"130"	"1865"	"0"	"276"	"3483"	"0"	"4"	"40"	"8"	"0"	"169"	"96"	"455"	"208"	"2190"	"155"	"277"	"200"	"157"	"16"	"4"	"1"	"21"	"22"	"12"	"8"	"165"	"1900"	"402"	"408"	"131"	"938"	"266"	"0"	"1153"	"1"	"27"	"836"	"521"	"639"	"34"	"944"	"130"	"50"	"12"	"0"	"238"	"352"	"719"	"46"	"1190"	"696"	"834"	"946"	"137"	"647"	"1"	"0"	"236"	"926"	"1"	"1"	"12"	"8"	"33"	"4"	"0"	"0"	"7"	"201"	"435"	"155"	"338"	"60"	"3"	"1781"	"6"	"176"	"313"	"183"	"3"	"1"	"33"	"0"	"1221"	"114"	"463"	"1"	"0"	"132"	"7"	"1"	"1"	"3"	"232"	"1445"	"111"	"1"	"2"	"648"	"4"	"0"	"0"	"1"	"57"	"2"	"676"	"134"	"0"	"414"	"1"	"2"	"18"	"3"	"12"	"222"	"0"	"0"	"278"	"5"	"84"	"288"	"611"	"188"	"74"	"5"	"98"	"105"	"515"	"11"	"0"	"0"	"0"	"3"	"14"	"2"	"721"	"4"	"0"	"8"	"329"	"132"	"860"	"235"	"523"	"0"	"455"	"272"	"231"	"856"	"1631"	"1"	"0"	"0"	"72"	"2"	"2"	"0"	"0"	"0"	"0"	"45"	"75"	"333"	"8"	"171"	"16"	"498"	"223"	"68"	"139"	"39"	"86"	"60"	"11"	"386"	"589"	"346"	"158"	"162"	"23"	"772"	"2596"	"31"	"521"	"0"	"0"	"2"	"36"	"1418"	"431"	"256"	"78"	"0"	"3"	"0"	"0"	"2147"	"532"	"4"	"161"	"489"	"1163"	"0"	"434"	"158"	"74"	"506"	"26"	"211"	"0"	"1151"	"184"	"816"	"186"	"5"	"23"	"501"	"42"	"9"	"2"	"14"	"12"	"490"	"85"	"125"	"22"	"0"	"6"	"813"	"1"	"1018"	"638"	"842"	"207"	"153"	"3"	"291"	"0"	"99"	"996"	"136"	"48"	"130"	"552"	"267"	"251"	"94"	"3"	"0"	"493"	"0"	"0"	"13"	"282"	"106"	"133"	"203"	"191"	"173"	"1288"	"938"	"623"	"556"	"306"	"18"	"1"	"0"	"943"	"1"	"599"	"68"	"228"	"28"	"8"	"13"	"0"	"31"	"4"	"26"	"5"	"2"	"21"	"0"	"1"	"24"	"1"	"2"	"0"	"3"	"31"	"210"	"0"	"157"	"3"	"23"	"57"	"1"	"0"	"24"	"291"	"0"	"577"	"492"	"29"	"589"	"290"	"311"	"9"	"33"	"496"	"982"	"240"	"1169"	"1088"	"465"	"0"	"135"	"1344"	"59"	"1047"	"303"	"49"	"12"	"41"	"1298"	"571"	"297"	"32"	"0"	"1522"	"7672"	"63"	"249"	"0"	"0"	"0"	"30"	"19"	"4763"	"357"	"674"	"198"	"339"	"10"	"123"	"921"	"1"	"33"	"1025"	"3542"	"2720"	"0"	"55"	"1371"	"0"	"501"	"0"	"143"	"34"	"3"	"0"	"8"	"1"	"0"	"0"	"0"	"0"	"0"	"0"	"0"	"26"	"961"	"89"	"181"	"16"	"12"	"45"	"0"	"641"	"433"	"14"	"0"	"1"	"701"	"0"	"4"	"348"	"443"	"814"	"1"	"1"	"52"	"8100"	"0"	"26"	"2770"	"952"	"1289"	"312"	"54"	"353"	"2102"	"436"	"741"	"5199"	"491"	"622"	"1"	"0"	"0"	"57"	"1"	"57"	"0"	"189"	"232"	"639"	"380"	"551"	"1"	"10"	"0"	"889"	"5"	"601"	"15"	"532"	"4"	"244"	"1"	"2"	"438"	"92"	"229"	"488"	"1"	"42"	"53"	"0"	"1"	"1812"	"192"	"323"	"268"	"131"	"567"	"877"	"48"	"210"	"123"	"1017"	"556"	"217"	"32"	"0"	"1"	"10"	"110"	"0"	"1221"	"35"	"5"	"6"	"0"	"20"	"0"	"0"	"64"	"645"	"2696"	"1610"	"203"	"304"	"276"	"291"	"146"	"1"	"1096"	"58"	"888"	"1"	"512"	"0"	"321"	"0"	"208"	"277"	"51"	"7"	"1429"	"27"	"19"	"0"	"1"	"849"	"8"	"168"	"77"	"94"	"614"	"1073"	"16"	"1"	"2"	"0"	"0"	"0"	"416"	"797"	"197"	"406"	"383"	"1482"	"161"	"120"	"323"	"1321"	"553"	"0"	"513"	"304"	"190"	"767"	"55"	"5"	"180"	"0"	"134"	"310"	"1237"	"2700"	"433"	"9"	"1313"	"932"	"2785"	"193"	"894"	"13"	"1118"	"92"	"1617"	"0"	"9"	"172"	"109"	"442"	"63"	"1124"	"2532"	"102"	"303"	"144"	"471"	"9"	"0"	"90"	"122"	"0"	"67"	"0"	"0"	"47"	"65"	"4"	"0"	"227"	"2"	"199"	"148"	"433"	"251"	"160"	"5"	"34"	"8"	"2"	"427"	"244"	"900"	"374"	"320"	"452"	"252"	"794"	"13"	"10"	"302"	"1"	"0"	"0"	"1"	"636"	"0"	"0"	"0"	"1"	"0"	"0"	"7"	"49"	"29"	"0"	"203"	"0"	"0"	"0"	"15"	"726"	"4"	"5"	"25"	"107"	"13"	"0"	"172"	"0"	"0"	"29"	"31"	"560"	"0"	"0"	"1469"	"640"	"854"	"15"	"926"	"0"	"63"	"500"	"169"	"10"	"1321"	"387"	"0"	"235"	"232"	"77"	"44"	"74"	"3"	"0"	"0"	"0"	"311"	"0"	"0"	"1"	"0"	"3"	"1727"	"47"	"292"	"346"	"24"	"29"	"0"	"90"	"0"	"17"	"5"	"254"	"83"	"1"	"333"	"137"	"0"	"1"	"489"	"849"	"29"	"0"	"6"	"0"	"45"	"6"	"805"	"236"	"2"	"1068"	"0"	"524"	"1977"	"418"	"0"	"0"	"0"	"0"	"1"	"0"	"0"	"1"	"0"	"0"	"0"	"0"	"0"	"0"	"0"	"0"	"0"	"0"	"824"	"389"	"1288"	"21"	"1799"	"1"	"240"	"950"	"525"	"5"	"7"	"3"	"501"	"609"	"1"	"537"	"58"	"357"	"37"	"0"	"0"	"0"	"0"	"824"	"18"	"170"	"967"	"830"	"282"	"150"	"77"	"167"	"17"	"189"	"0"	"0"	"327"	"311"	"0"	"6045"	"289"	"76"	"238"	"171"	"5"	"2"	"1476"	"102"	"241"	"284"	"0"	"0"	"1"	"135"	"260"	"606"	"1468"	"67"	"3100"	"1284"	"3"	"13"	"212"	"814"	"1469"	"1270"	"163"	"6"	"0"	"30"	"0"	"809"	"1"	"3"	"18"	"153"	"761"	"1552"	"7"	"1"	"1"	"347"	"196"	"114"	"165"	"17"	"918"	"88"	"180"	"37"	"589"	"47"	"1011"	"254"	"91"	"263"	"281"	"246"	"217"	"2046"	"7"	"271"	"305"	"141"	"2"	"1"	"3"	"5"	"9"	"20"	"49"	"8"	"281"	"471"	"1"	"0"	"7"	"35"	"89"	"4"	"11"	"1250"	"125"	"0"	"9"	"0"	"0"	"0"	"0"	"0"	"0"	"0"	"1634"	"1469"	"214"	"352"	"1022"	"106"	"35"	"578"	"7"	"80"	"4"	"5"	"18"	"0"	"1228"	"0"	"117"	"0"	"407"	"3"	"270"	"2266"	"7"	"13"	"112"	"179"	"2504"	"3948"	"1104"	"9"	"20"	"67"	"339"	"1"	"0"	"995"	"274"	"23"	"311"	"2218"	"8"	"20"	"3049"	"14"	"0"	"0"	"616"	"116"	"0"	"92"	"749"	"44"	"17"	"129"	"20"	"22"	"1869"	"59"	"3"	"0"	"2"	"637"	"2460"	"135"	"2"	"403"	"63"	"56"	"0"	"667"	"2"	"640"	"508"	"34"	"6"	"590"	"51"	"18"	"369"	"56"	"56"	"89"	"0"	"2386"	"0"	"1240"	"3309"	"74"	"13927"	"855"	"363"	"428"	"491"	"3"	"640"	"386"	"1916"	"33"	"30"	"9"	"133"	"180"	"866"	"292"	"274"	"320"	"436"	"13"	"1"	"219"	"732"	"800"	"1480"	"482"	"3217"	"558"	"195"	"0"	"2"	"423"	"792"	"419"	"64"	"106"	"1605"	"2969"	"174"	"6618"	"68"	"741"	"453"	"190"	"1295"	"483"	"4"	"11"	"190"	"800"	"949"	"3"	"0"	"1603"	"536"	"767"	"14"	"621"	"1"	"722"	"883"	"13"	"1"	"1295"	"3"	"42"	"20"	"630"	"1164"	"12"	"3966"	"1276"	"476"	"1371"	"1705"	"87"	"1927"	"1949"	"840"	"148"	"4"	"1150"	"0"	"487"	"1"	"236"	"31"	"873"	"11"	"2"	"157"	"30"	"748"	"33"	"886"	"4"	"249"	"0"	"0"	"4452"	"89"	"0"	"0"	"6"	"22"	"6"	"0"	"2628"	"251"	"320"	"0"	"0"	"2"	"9"	"0"	"0"	"2"	"3"	"11"	"8"	"0"	"1"	"1"	"0"	"0"	"0"	"1352"	"0"	"0"	"57"	"0"	"1"	"0"	"1"	"614"	"1103"	"14"	"118"	"0"	"15"	"2"	"0"	"0"	"0"	"0"	"0"	"0"	"272"	"0"	"4"	"4"	"5"	"0"	"101"	"1168"	"18395"	"167"	"0"	"746"	"633"	"0"	"2"	"107"	"169"	"21"	"1"	"3"	"0"	"1"	"1668"	"1"	"1"	"112"	"139"	"660"	"6"	"0"	"0"	"0"	"0"	"1917"	"494"	"5"	"1206"	"303"	"2"	"20"	"1"	"5"	"1322"	"0"	"0"	"0"	"0"	"3"	"1"	"0"	"0"	"1"	"0"	"2"	"0"	"0"	"1821"	"0"	"0"	"1"	"2206"	"1"	"0"	"89"	"4"	"641"	"0"	"2"	"0"	"272"	"2"	"0"	"0"	"1"	"74"	"4"	"863"	"204"	"290"	"4"	"0"	"0"	"0"	"0"	"0"	"0"	"0"	"0"	"0"	"28"	"0"	"20"	"229"	"2"	"2"	"5"	"2"	"2"	"0"	"0"	"0"	"33"	"63"	"19"	"1"	"6"	"0"	"0"	"1"	"0"	"384"	"59"	"56"	"0"	"40"	"163"	"13"	"0"	"0"	"1"	"0"	"0"	"0"	"1"	"0"	"0"	"0"	"1"	"0"	"2"	"0"	"19"	"0"	"0"	"0"	"0"	"0"	"0"	"2"	"2413"	"625"	"27"	"1"	"250"	"40"	"213"	"198"	"3"	"1"	"1"	"4"	"0"	"2363"	"2"	"1271"	"0"	"0"	"378"	"30"	"1"	"0"	"0"	"177"	"0"	"0"	"19"	"121"	"30"	"1"	"0"	"1"	"170"	"2"	"47"	"1"	"1"	"29"	"0"	"3661"	"0"	"0"	"0"	"183"	"10192"	"380"	"45"	"31"	"490"	"0"	"175"	"93"	"34"	"12"	"2"	"327"	"3851"	"1430"	"274"	"21"	"3"	"349"	"50"	"316"	"0"	"5"	"0"	"5253"	"39"	"512"	"14"	"50"	"3"	"584"	"20"	"715"	"179"	"202"	"6"	"101"	"1053"	"0"	"1"	"0"	"0"	"38"	"1"	"630"	"317"	"1"	"1"	"433"	"484"	"0"	"1"	"0"	"9865"	"1"	"1"	"7"	"0"	"68"	"1643"	"9"	"113"	"6116"	"155"	"276"	"236"	"2625"	"43"	"11"	"12"	"24"	"6"	"4025"	"34"	"278"	"0"	"735"	"2513"	"59"	"566"	"70"	"48"	"0"	"901"	"398"	"3"	"607"	"493"	"0"	"4714"	"7841"	"11"	"105"	"2"	"1517"	"3"	"905"	"569"	"9"	"0"	"66"	"2"	"70"	"24"	"13"	"2"	"226"	"1326"	"2"	"444"	"1"	"0"	"15"	"1"	"0"	"15"	"103"	"1380"	"620"	"611"	"156"	"276"	"0"	"3878"	"1"	"0"	"102"	"83"	"0"	"16"	"26"	"58"	"389"	"953"	"38"	"5175"	"450"	"230"	"0"	"6793"	"179"	"226"	"14"	"129"	"113"	"185"	"3"	"0"	"0"	"0"	"0"	"396"	"1"	"625"	"1257"	"255"	"1044"	"0"	"1"	"1"	"49"	"1253"	"12"	"11"	"173"	"0"	"0"	"0"	"607"	"35"	"0"	"215"	"118"	"45"	"21"	"1"	"312"	"389"	"32"	"10"	"2828"	"0"	"6"	"1456"	"223"	"0"	"9"	"0"	"0"	"0"	"2072"	"1063"	"0"	"67"	"0"	"8"	"133"	"325"	"379"	"528"	"2"	"0"	"0"	"0"	"20"	"1"	"0"	"10"	"39"	"345"	"8"	"4"	"1"	"4224"	"79"	"2"	"0"	"1065"	"0"	"44"	"531"	"6"	"10"	"14"	"1033"	"144"	"581"	"18"	"1"	"66"	"9"	"0"	"4"	"129"	"627"	"0"	"995"	"9"	"3"	"33"	"41"	"89"	"1395"	"23"	"825"	"192"	"2"	"1"	"512"	"8"	"75"	"739"	"342"	"67"	"0"	"0"	"35"	"0"	"537"	"351"	"0"	"1"	"274"	"2"	"235"	"42"	"14"	"0"	"0"	"3"	"12"	"796"	"0"	"3"	"20"	"813"	"5"	"67"	"2"	"802"	"0"	"0"	"168"	"0"	"0"	"32"	"2"	"3"	"18"	"1"	"0"	"4"	"0"	"0"	"0"	"0"	"0"	"30"	"4"	"0"	"1"	"59"	"0"	"0"	"0"	"30"	"0"	"0"	"0"	"0"	"4"	"0"	"1"	"6"	"42"	"0"	"0"	"1"	"88"	"18"	"1"	"1"	"20"	"1"	"4"	"0"	"0"	"1"	"9"	"0"	"5"	"4"	"1"	"658"	"0"	"1"	"0"	"102"	"0"	"9"	"14344"	"0"	"3750"	"2"	"0"	"17"	"5209"	"12497"	"0"	"123"	"22"	"2"	"0"	"0"	"0"	"0"	"935"	"0"	"31"	"0"	"0"	"33"	"6780"	"0"	"1197"	"0"	"190364"	"0"	"2598"	"105"	"686"	"1132"	"0"	"529"	"2"	"139"	"403"	"0"	"172"	"14"	"1315"	"1"	"164"	"1"	"517"	"369"	"53"	"0"	"376"	"172"	"4345"	"18"	"694"	"666"	"146"	"408"	"1286"	"0"	"5"	"2045"	"1"	"1"	"0"	"515"	"3"	"32"	"0"	"33"	"2"	"26"	"18"	"1"	"104"	"131"	"0"	"128"	"815"	"16"	"0"	"0"	"188"	"823"	"12"	"15"	"2"	"1"	"7"	"10"	"2"	"0"	"3"	"37"	"0"	"47"	"31"	"105"	"4"	"1"	"0"	"11"	"1823"	"354"	"348"	"327"	"0"	"18"	"56"	"462"	"7284"	"0"	"1699"	"538"	"516"	"65"	"2"	"351"	"0"	"968"	"0"	"295"	"3"	"7"	"0"	"412"	"14"	"0"	"3"	"0"	"8"	"444"	"856"	"0"	"0"	"19"	"5"	"4"	"0"	"0"	"169"	"17"	"1"	"0"	"0"	"0"	"1"	"1"	"2"	"11"	"85"	"1"	"0"	"0"	"6"	"0"	"4"	"1"	"4"	"3"	"473"	"0"	"1"	"19"	"157"	"9"	"14"	"25"	"378"	"10"	"0"	"7"	"1"	"3"	"6"	"0"	"1"	"0"	"5"	"1"	"2"	"1"	"7"	"435"	"2"	"0"	"1"	"0"	"1"	"0"	"0"	"1"	"2"	"7"	"1"	"402"	"11"	"56"	"6"	"173"	"2"	"0"	"7"	"0"	"2"	"0"	"4"	"98"	"10"	"0"	"1"	"31"	"0"	"0"	"0"	"1"	"3"	"0"	"1"	"1"	"0"	"4"	"0"	"1"	"2"	"0"	"1"	"308"	"7"	"2"	"0"	"5"	"0"	"0"	"293"	"32"	"1"	"0"	"28"	"0"	"24"	"0"	"0"	"0"	"0"	"7"	"5"	"0"	"0"	"424"	"3"	"0"	"8"	"0"	"1"	"1"	"5"	"4"	"0"	"0"	"0"	"0"	"6"	"1"	"0"	"49"	"6"	"0"	"6"	"0"	"1"	"2"	"2"	"0"	"0"	"0"	"15"	"9"	"1"	"9"	"3"	"0"	"1"	"78"	"0"	"455"	"3"	"2"	"440"	"1"	"0"	"84"	"0"	"288"	"0"	"1"	"0"	"0"	"1"	"6"	"0"	"42"	"0"	"78"	"0"	"0"	"1"	"76"	"0"	"0"	"0"	"4"	"0"	"148"	"1"	"7"	"176"	"0"	"12"	"0"	"142"	"2"	"3"	"9"	"0"	"1"	"1"	"2"	"3"	"2"	"590"	"42"	"2"	"2"	"14"	"0"	"3"	"7670"	"1"	"0"	"0"	"0"	"6"	"97"	"0"	"5"	"25"	"11"	"0"	"42"	"0"	"0"	"0"	"0"	"15"	"0"	"1"	"0"	"22"	"0"	"0"	"0"	"0"	"67"	"0"	"0"	"0"	"0"	"0"	"7"	"0"	"2"	"0"	"0"	"0"	"0"	"0"	"0"	"2"	"1"	"12"	"0"	"0"	"0"	"7"	"0"	"1"	"47"	"2"	"46"	"0"	"0"	"0"	"0"	"0"	"0"	"1"	"0"	"1"	"2"	"0"	"11"	"13"	"0"	"1"	"1"	"0"	"0"	"0"	"3"	"2335"	"40"	"4"	"0"	"18"	"7"	"46"	"0"	"26"	"0"	"0"	"9"	"1100"	"1"	"0"	"140"	"302"	"14"	"9"	"15"	"48"	"14"	"19"	"51"	"25"	"54"	"6"	"0"	"2"	"0"	"21"	"63"	"0"	"102"	"169"	"17"	"11"	"1"	"144"	"36"	"34"	"3"	"3"	"8"	"4"	"57"	"3"	"987"	"36"	"11"	"30"	"88"	"103"	"2069"	"2"	"260"	"79"	"197"	"4973"	"547"	"3"	"3"	"1110"	"1105"	"1033"	"1204"	"39"	"176"	"633"	"14"	"59"	"0"	"8"	"0"	"0"	"0"	"2"	"7"	"3"	"0"	"0"	"0"	"0"	"15"	"0"	"0"	"0"	"8"	"1"	"0"	"0"	"1064"	"0"	"0"	"2"	"0"	"22"	"189"	"4"	"0"	"0"	"0"	"1"	"2"	"0"	"0"	"0"	"0"	"0"	"0"	"0"	"0"	"1"	"0"	"9"	"0"	"156"	"4"	"9"	"0"	"0"	"0"	"0"	"92"	"0"	"78"	"282"	"0"	"0"	"1"	"26"	"0"	"503"	"2"	"0"	"0"	"3"	"0"	"0"	"0"	"0"	"0"	"0"	"15"	"0"	"0"	"0"	"0"	"0"	"0"	"0"	"0"	"0"	"2"	"3"	"0"	"1"	"0"	"1"	"1"	"0"	"0"	"0"	"1"	"0"	"0"	"3"	"1"	"4"	"0"	"0"	"0"	"2"	"1"	"0"	"0"	"0"	"3"	"0"	"1"	"1"	"0"	"0"	"0"	"0"	"1"	"0"	"0"	"0"	"0"	"0"	"690"	"155"	"799"	"0"	"1529"	"181"	"1642"	"40"	"2"	"634"	"584"	"0"	"545"	"2063"	"1162"	"1408"	"1113"	"302"	"1031"	"368"	"8"	"40"	"2"	"464"	"156"	"1262"	"177"	"661"	"66"	"756"	"715"	"170"	"128"	"55"	"49"	"91"	"72"	"969"	"5405"	"2"	"0"	"0"	"2496"	"1"	"1"	"2"	"27"	"276"	"0"	"0"	"0"	"466"	"975"	"446"	"294"	"1"	"25"	"0"	"8"	"14"	"1"	"0"	"10"	"21"	"24"	"4"	"2"	"7"	"16"	"57"	"0"	"137"	"103"	"934"	"71"	"345"	"97"	"1"	"398"	"15"	"1996"	"3768"	"680"	"187"	"2"	"1167"	"480"	"310"	"23"	"1266"	"1368"	"151"	"2439"	"635"	"183"	"295"	"73"	"177"	"46"	"867"	"6"	"505"	"148"	"774"	"240"	"604"	"259"	"4017"	"1819"	"1"	"389"	"99"	"654"	"10"	"7"	"0"	"0"	"4453"	"58"	"376"	"3129"	"9"	"7"	"3890"	"177"	"886"	"276"	"2759"	"6"	"653"	"356"	"86"	"0"	"858"	"0"	"620"	"911"	"4883"	"2436"	"153"	"138"	"68"	"2453"	"768"	"1123"	"335"	"1232"	"1087"	"585"	"0"	"135"	"277"	"0"	"0"	"1874"	"0"	"1"	"0"	"0"	"394"	"1"	"1"	"2"	"3"	"0"	"220"	"769"	"12"	"1"	"1"	"887"	"3"	"4"	"0"	"2"	"5537"	"1342"	"2"	"135"	"99"	"1210"	"48"	"596"	"0"	"1013"	"11"	"28"	"8"	"0"	"2"	"53"	"224"	"61"	"227"	"46"	"1011"	"1353"	"3"	"891"	"34"	"7"	"0"	"1"	"27"	"0"	"318"	"0"	"148"	"6"	"439"	"14"	"1797"	"638"	"74"	"37"	"1886"	"84"	"3022"	"226"	"2"	"3"	"5"	"0"	"1"	"1"	"1"	"0"	"0"	"3"	"0"	"0"	"0"	"0"	"0"	"0"	"201"	"23"	"56"	"2728"	"11"	"1508"	"5"	"20"	"61"	"373"	"20"	"1"	"93"	"2"	"450"	"687"	"4"	"0"	"1"	"2"	"579"	"12"	"48"	"263"	"5"	"2"	"16"	"951"	"19"	"8"	"136"	"621"	"184"	"637"	"377"	"36"	"101"	"118"	"4997"	"0"	"1036"	"11"	"2"	"0"	"0"	"0"	"115"	"40"	"17"	"0"	"81"	"2"	"0"	"19"	"168"	"59"	"113"	"0"	"2"	"1410"	"1116"	"196"	"0"	"5"	"4"	"13"	"3"	"214"	"3268"	"244"	"573"	"1971"	"4210"	"564"	"3"	"13"	"0"	"27"	"17"	"88"	"19"	"554"	"0"	"22"	"433"	"0"	"0"	"0"	"0"	"0"	"0"	"0"	"0"	"0"	"0"	"0"	"0"	"0"	"0"	"0"	"0"	"0"	"0"	"0"	"0"	"0"	"0"	"1276"	"48"	"5"	"108"	"1"	"11"	"0"	"359"	"0"	"215"	"10"	"316"	"3810"	"670"	"0"	"1"	"0"	"3"	"0"	"0"	"0"	"0"	"0"	"0"	"0"	"0"	"0"	"0"	"2"	"1"	"0"	"1"	"0"	"4"	"0"	"0"	"0"	"0"	"0"	"1"	"10"	"14"	"1292"	"937"	"76"	"1034"	"247"	"0"	"0"	"2"	"34"	"96"	"0"	"79"	"3"	"1"	"1279"	"22"	"81"	"13"	"0"	"197"	"0"	"1230"	"2"	"9"	"1006"	"0"	"0"	"0"	"875"	"4"	"76"	"0"	"0"	"25"	"624"	"2571"	"39"	"159"	"1"	"10"	"0"	"20"	"0"	"0"	"1"	"208"	"5"	"150"	"877"	"2509"	"660"	"326"	"17"	"0"	"0"	"0"	"0"	"75"	"3"	"397"	"44"	"39"	"377"	"108"	"0"	"0"	"0"	"3"	"0"	"261"	"128"	"317"	"461"	"263"	"249"	"32"	"1301"	"801"	"689"	"128"	"78"	"89"	"93"	"1"	"0"	"3"	"3"	"0"	"78"	"432"	"1"	"1"	"77"	"7415"	"1483"	"34"	"5294"	"1717"	"545"	"892"	"2"	"211"	"508"	"92"	"107"	"455"	"63"	"103"	"88"	"181"	"129"	"0"	"0"	"0"	"0"	"0"	"0"	"4"	"16"	"9"	"2985"	"193"	"1426"	"1548"	"72"	"613"	"49"	"186"	"416"	"905"	"0"	"1207"	"773"	"1022"	"74"	"394"	"0"	"1"	"0"	"1921"	"10"	"397"	"448"	"491"	"636"	"803"	"1335"	"8"	"0"	"0"	"562"	"0"	"2"	"1916"	"121"	"61"	"26"	"208"	"32"	"0"	"1"	"0"	"1"	"0"	"0"	"0"	"255"	"313"	"99"	"79"	"11"	"2"	"9"	"7"	"651"	"108"	"73"	"215"	"777"	"534"	"1562"	"413"	"873"	"789"	"0"	"223"	"510"	"305"	"47"	"103"	"0"	"838"	"3"	"1017"	"488"	"797"	"3"	"1765"	"1031"	"1229"	"37"	"386"	"597"	"5"	"0"	"0"	"0"	"0"	"0"	"0"	"11"	"2"	"0"	"0"	"0"	"8"	"122"	"245"	"1686"	"0"	"682"	"164"	"876"	"0"	"1014"	"1223"	"0"	"0"	"0"	"756"	"2"	"0"	"262"	"107"	"1160"	"1445"	"460"	"2"	"0"	"0"	"0"	"0"	"546"	"1107"	"530"	"690"	"317"	"0"	"0"	"1"	"2"	"0"	"1"	"0"	"15"	"19"	"0"	"0"	"0"	"815"	"0"	"4"	"492"	"1"	"603"	"0"	"208"	"39"	"188"	"396"	"679"	"1023"	"711"	"458"	"40"	"729"	"473"	"7"	"170"	"42"	"546"	"251"	"0"	"0"	"0"	"1714"	"0"	"1307"	"1448"	"425"	"0"	"0"	"0"	"55"	"0"	"0"	"27"	"7359"	"4713"	"5963"	"5006"	"7393"	"3471"	"901"	"175"	"12"	"3"	"0"	"336"	"122"	"4916"	"5221"	"0"	"139"	"0"	"1"	"0"	"5"	"1"	"0"	"0"	"0"	"0"	"0"	"633"	"798"	"17"	"25"	"1095"	"42"	"327"	"219"	"0"	"0"	"1"	"269"	"0"	"0"	"0"	"102"	"1"	"0"	"0"	"1"	"4537"	"37"	"433"	"1"	"1044"	"888"	"163"	"395"	"384"	"209"	"236"	"2298"	"291"	"2033"	"6"	"247"	"6"	"620"	"0"	"18"	"8"	"1"	"0"	"240"	"1905"	"0"	"0"	"1"	"1"	"2065"	"922"	"1"	"0"	"0"	"0"	"0"	"0"	"2467"	"0"	"0"	"28"	"0"	"347"	"1"	"792"	"1"	"1"	"0"	"510"	"3"	"0"	"878"	"3"	"479"	"417"	"80"	"5427"	"0"	"0"	"2"	"90"	"3"	"25"	"873"	"0"	"391"	"1758"	"462"	"1"	"2"	"3808"	"1866"	"46"	"81"	"72"	"272"	"591"	"1061"	"628"	"3186"	"850"	"99"	"46"	"0"	"0"	"0"	"0"	"184"	"0"	"0"	"2"	"26"	"1"	"0"	"0"	"1"	"3"	"0"	"0"	"33"	"0"	"2"	"0"	"0"	"13"	"0"	"0"	"7"	"0"	"0"	"0"	"1"	"12"	"1"	"0"	"0"	"0"	"15"	"0"	"25"	"1078"	"0"	"0"	"1"	"1"	"2"	"0"	"659"	"0"	"0"	"0"	"3"	"34"	"4434"	"1"	"4"	"1599"	"605"	"282"	"739"	"20"	"835"	"844"	"916"	"773"	"5"	"0"	"0"	"1"	"0"	"1"	"9"	"0"	"3"	"0"	"626"	"0"	"267"	"736"	"573"	"1"	"0"	"2"	"40"	"0"	"0"	"0"	"46"	"0"	"0"	"0"	"0"	"0"	"0"	"1"	"0"	"14"	"251"	"2270"	"143"	"128"	"22"	"0"	"1"	"0"	"2"	"1"	"71"	"273"	"0"	"0"	"1"	"433"	"81"	"0"	"1464"	"438"	"0"	"3"	"1494"	"0"	"765"	"967"	"2854"	"25"	"1896"	"0"	"0"	"0"	"2"	"0"	"0"	"0"	"0"	"191"	"7"	"30"	"17"	"0"	"1"	"0"	"0"	"0"	"0"	"0"	"1752"	"290"	"94"	"17"	"0"	"0"	"0"	"1"	"0"	"4"	"14"	"1"	"15"	"11"	"0"	"0"	"0"	"1839"	"23"	"0"	"2813"	"1"	"0"	"0"	"0"	"94"	"0"	"0"	"75"	"3"	"274"	"5"	"0"	"0"	"0"	"314"	"0"	"0"	"0"	"0"	"0"	"2380"	"0"	"414"	"502"	"0"	"0"	"6"	"3"	"39"	"8"	"18"	"656"	"2078"	"4"	"0"	"1"	"0"	"0"	"2"	"13"	"1"	"0"	"0"	"0"	"617"	"391"	"601"	"32"	"6"	"1"	"0"	"49"	"1197"	"106"	"1041"	"1758"	"2122"	"9895"	"1934"	"1062"	"2036"	"679"	"4"	"3914"	"1904"	"0"	"0"	"0"	"0"	"1"	"0"	"152"	"0"	"1"	"0"	"0"	"0"	"0"	"1"	"0"	"6"	"1"	"0"	"0"	"0"	"0"	"0"	"9"	"0"	"1"	"15"	"0"	"1"	"5"	"2"	"1"	"0"	"8"	"1"	"2"	"0"	"2"	"238"	"16"	"29"	"97"	"423"	"2412"	"0"	"0"	"0"	"1"	"0"	"0"	"0"	"0"	"1"	"0"	"0"	"0"	"17"	"12"	"0"	"0"	"1"	"0"	"0"	"0"	"0"	"33"	"0"	"0"	"0"	"1"	"5"	"0"	"1"	"0"	"0"	"0"	"230"	"0"	"0"	"3"	"0"	"3"	"827"	"216"	"1125"	"0"	"1"	"17"	"0"	"0"	"0"	"0"	"1"	"0"	"0"	"0"	"0"	"1"	"0"	"2062"	"270"	"8"	"0"	"0"	"0"	"0"	"0"	"1"	"0"	"62"	"0"	"0"	"1"	"0"	"0"	"12"	"0"	"0"	"0"	"0"	"0"	"0"	"10"	"0"	"0"	"691"	"4883"	"30"	"16"	"0"	"0"	"0"	"0"	"0"	"73"	"0"	"47"	"10"	"0"	"0"	"0"	"0"	"0"	"0"	"0"	"0"	"2"	"24"	"123"	"2"	"34"	"1"	"908"	"0"	"1"	"11"	"86"	"0"	"12"	"0"	"0"	"0"	"0"	"0"	"0"	"0"	"3"	"0"	"0"	"0"	"0"	"2715"	"1222"	"2392"	"1"	"783"	"83"	"906"	"4"	"0"	"4"	"3"	"8"	"1694"	"0"	"14"	"21"	"246"	"303"	"2883"	"1037"	"1070"	"250"	"88"	"0"	"0"	"0"	"0"	"0"	"1"	"0"	"9"	"119"	"3127"	"387"	"0"	"15"	"22"	"467"	"326"	"7"	"93"	"168"	"0"	"0"	"0"	"0"	"0"	"0"	"40"	"57"	"242"	"223"	"0"	"312"	"1752"	"1"	"1"	"42"	"1"	"40"	"0"	"1"	"0"	"0"	"0"	"0"	"0"	"0"	"5"	"0"	"0"	"0"	"0"	"0"	"17"	"0"	"1"	"0"	"0"	"0"	"0"	"4"	"1560"	"477"	"4151"	"44"	"11"	"375"	"0"	"0"	"1"	"2"	"0"	"0"	"1"	"0"	"0"	"0"	"0"	"706"	"635"	"0"	"917"	"4"	"146"	"27"	"0"	"191"	"882"	"578"	"0"	"12"	"187"	"1045"	"224"	"19"	"0"	"1135"	"114"	"334"	"283"	"262"	"74"	"115"	"15"	"187"	"0"	"6"	"3322"	"195"	"12"	"295"	"0"	"52"	"550"	"2"	"0"	"0"	"0"	"1"	"0"	"0"	"1"	"7858"	"3"	"2"	"0"	"0"	"1"	"2"	"0"	"5"	"4765"	"2"	"3"	"46"	"306"	"270"	"86"	"697"	"230"	"39"	"359"	"16361"	"165"	"0"	"1"	"49"	"53"	"0"	"7"	"8"	"3"	"2249"	"20"	"220"	"249"	"95"	"0"	"347"	"113"	"157"	"869"	"0"	"69"	"0"	"0"	"0"	"0"	"0"	"0"	"0"	"0"	"2"	"0"	"0"	"0"	"0"	"0"	"213"	"1014"	"0"	"235"	"117"	"323"	"0"	"80"	"0"	"362"	"11210"	"104"	"1116"	"3"	"0"	"1"	"1"	"0"	"2"	"0"	"7"	"444"	"0"	"660"	"93"	"17"	"679"	"15"	"0"	"0"	"1"	"1"	"0"	"6"	"168"	"200"	"321"	"16"	"729"	"741"	"374"	"95"	"0"	"0"	"1"	"0"	"0"	"0"	"20"	"3"	"0"	"0"	"1"	"1"	"0"	"3"	"1"	"185"	"845"	"376"	"0"	"172"	"21"	"1525"	"1"	"2640"	"10"	"64"	"81"	"1205"	"1169"	"0"	"0"	"0"	"185"	"1090"	"1"	"175"	"457"	"953"	"99"	"156"	"0"	"23"	"176"	"775"	"682"	"2"	"0"	"265"	"500"	"2"	"3"	"165"	"16"	"881"	"54"	"215"	"661"	"52"	"94"	"2"	"758"	"52"	"330"	"1"	"251"	"6"	"569"	"120"	"453"	"241"	"137"	"1"	"5"	"2"	"86"	"479"	"146"	"979"	"776"	"58"	"5"	"4736"	"357"	"613"	"1787"	"12"	"35"	"1574"	"129"	"752"	"12"	"159"	"96"	"0"	"434"	"585"	"111"	"1"	"99"	"112"	"18"	"258"	"7"	"268"	"165"	"265"	"0"	"250"	"1178"	"624"	"1"	"392"	"777"	"415"	"240"	"315"	"0"	"8"	"278"	"1177"	"0"	"0"	"3"	"1030"	"1"	"135"	"122"	"412"	"24"	"51"	"141"	"813"	"14"	"1"	"15"	"201"	"218"	"312"	"6"	"0"	"0"	"7"	"119"	"574"	"604"	"1"	"985"	"1"	"1"	"0"	"0"	"2"	"0"	"1"	"431"	"139"	"1"	"53"	"768"	"349"	"289"	"75"	"0"	"378"	"1"	"143"	"206"	"0"	"1"	"75"	"237"	"291"	"67"	"387"	"0"	"2"	"51"	"17"	"5"	"231"	"1176"	"4"	"491"	"1430"	"0"	"1705"	"0"	"0"	"0"	"0"	"9"	"0"	"0"	"13"	"16"	"604"	"1"	"3"	"276"	"136"	"167"	"0"	"13"	"0"	"856"	"57"	"10"	"171"	"67"	"85"	"183"	"78"	"18"	"11"	"1121"	"219"	"19"	"121"	"4"	"63"	"1"	"7"	"273"	"282"	"0"	"118"	"261"	"127"	"0"	"1013"	"548"	"122"	"2"	"38"	"0"	"0"	"0"	"0"	"0"	"0"	"1"	"175"	"13"	"5"	"45"	"0"	"0"	"5"	"1839"	"44"	"103"	"1"	"517"	"413"	"204"	"73"	"793"	"0"	"114"	"23"	"171"	"193"	"54"	"96"	"3"	"1759"	"3"	"3928"	"1095"	"5181"	"12"	"188"	"623"	"180"	"2255"	"30"	"1"	"0"	"6"	"1"	"369"	"66"	"1103"	"2"	"1139"	"151"	"237"	"136"	"255"	"27"	"10"	"11"	"101"	"2409"	"1"	"0"	"137"	"63"	"5"	"202"	"607"	"25"	"0"	"0"	"707"	"7"	"0"	"216"	"14"	"3136"	"5"	"0"	"1057"	"11"	"123"	"96"	"773"	"1"	"0"	"27"	"21"	"89"	"76"	"3"	"3"	"29"	"433"	"35"	"261"	"4"	"315"	"32"	"17"	"45"	"23"	"79"	"0"	"52"	"518"	"90"	"0"	"11"	"3"	"81"	"14"	"821"	"7"	"1"	"3"	"255"	"0"	"39"	"1528"	"163"	"753"	"7339"	"127"	"313"	"0"	"1"	"0"	"1"	"0"	"0"	"0"	"1"	"0"	"0"	"0"	"0"	"4"	"54"	"38"	"21"	"2"	"0"	"0"	"0"	"0"	"0"	"0"	"2"	"0"	"0"	"0"	"0"	"80"	"7"	"3"	"0"	"0"	"9"	"0"	"0"	"1"	"1"	"2"	"7"	"1"	"32"	"3"	"14"	"0"	"2"	"1"	"1"	"5"	"0"	"0"	"1"	"0"	"0"	"1"	"1"	"5"	"0"	"1"	"4"	"0"	"2019"	"12"	"0"	"0"	"0"	"0"	"0"	"0"	"0"	"0"	"0"	"9"	"0"	"1"	"70"	"0"	"260"	"4"	"0"	"5"	"3"	"0"	"0"	"0"	"1"	"0"	"0"	"1"	"0"	"622"	"6156"	"0"	"0"	"2"	"3481"	"1250"	"523"	"508"	"327"	"561"	"395"	"66"	"50"	"4"	"0"	"0"	"1"	"1"	"0"	"9"	"2"	"0"	"9"	"6"	"0"	"0"	"0"	"1"	"0"	"0"	"4"	"1"	"1"	"0"	"0"	"0"	"0"	"0"	"0"	"0"	"0"	"1"	"96"	"29"	"0"	"8"	"7"	"0"	"148"	"395"	"298"	"31"	"867"	"0"	"0"	"0"	"35"	"1216"	"1"	"0"	"0"	"0"	"136"	"12"	"21"	"35"	"2"	"122"	"2"	"0"	"40"	"66"	"0"	"0"	"2"	"1"	"165"	"1"	"0"	"0"	"50"	"2049"	"1"	"556"	"0"	"0"	"60"	"276"	"3"	"341"	"18"	"89"	"715"	"0"	"4"	"0"	"0"	"0"	"1"	"0"	"27"	"1"	"2"	"1"	"1"	"0"	"162"	"796"	"262"	"83"	"0"	"0"	"1"	"0"	"0"	"2"	"0"	"90"	"0"	"538"	"427"	"1513"	"168"	"1059"	"9"	"11"	"551"	"0"	"0"	"19"	"626"	"54"	"630"	"1104"	"250"	"0"	"0"	"3"	"3265"	"1"	"0"	"2179"	"26"	"289"	"6"	"761"	"0"	"12"	"441"	"7"	"4"	"95"	"711"	"21"	"220"	"0"	"1"	"0"	"0"	"3"	"104"	"114"	"471"	"1"	"0"	"0"	"0"	"0"	"0"	"0"	"0"	"0"	"1"	"0"	"1500"	"0"	"16"	"12"	"87"	"704"	"1"	"26"	"257"	"198"	"38"	"3"	"628"	"126"	"621"	"0"	"0"	"0"	"2"	"0"	"0"	"1"	"8"	"0"	"1"	"0"	"3"	"3"	"0"	"0"	"0"	"0"	"0"	"0"	"4"	"0"	"1"	"2104"	"0"	"0"	"0"	"0"	"0"	"0"	"0"	"0"	"0"	"0"	"0"	"0"	"0"	"0"	"0"	"0"	"0"	"0"	"0"	"0"	"0"	"0"	"0"	"1"	"0"	"168"	"79"	"118"	"320"	"0"	"0"	"0"	"1"	"0"	"0"	"1"	"3"	"1"	"0"	"0"	"0"	"1"	"0"	"0"	"0"	"0"	"1"	"0"	"41"	"0"	"0"	"31"	"9"	"0"	"0"	"1"	"0"	"0"	"728"	"0"	"1"	"0"	"0"	"0"	"0"	"1"	"0"	"0"	"0"	"0"	"0"	"0"	"2"	"6"	"0"	"2"	"0"	"0"	"0"	"0"	"0"	"0"	"0"	"967"	"423"	"780"	"1856"	"5940"	"241"	"3053"	"1"	"10"	"28"	"31"	"19"	"0"	"1"	"2"	"0"	"2"	"3"	"5"	"0"	"3"	"0"	"0"	"0"	"0"	"0"	"1"	"0"	"0"	"57"	"0"	"0"	"0"	"0"	"0"	"0"	"0"	"0"	"0"	"1"	"1"	"15"	"745"	"882"	"41"	"0"	"0"	"0"	"0"	"0"	"0"	"0"	"0"	"1"	"0"	"0"	"243"	"84"	"0"	"0"	"0"	"1"	"1"	"0"	"31"	"457"	"0"	"8"	"0"	"153"	"1"	"16"	"35"	"1"	"5"	"0"	"312"	"1978"	"485"	"1708"	"0"	"0"	"6"	"0"	"0"	"11"	"16"	"41"	"6"	"0"	"648"	"1"	"0"	"0"	"515"	"0"	"0"	"0"	"0"	"0"	"0"	"2"	"11"	"0"	"3"	"0"	"0"	"0"	"1"	"1"	"0"	"44"	"87"	"1"	"239"	"5"	"210"	"69"	"21"	"5"	"72"	"1084"	"0"	"0"	"1"	"2"	"2"	"0"	"1"	"9"	"0"	"46"	"451"	"3"	"0"	"0"	"2"	"50"	"3"	"1"	"0"	"0"	"0"	"16"	"0"	"0"	"0"	"0"	"0"	"0"	"6"	"2"	"1"	"1"	"2"	"0"	"0"	"0"	"0"	"0"	"0"	"918"	"1258"	"3"	"0"	"0"	"0"	"0"	"0"	"0"	"0"	"0"	"0"	"2"	"0"	"1"	"1"	"1"	"0"	"0"	"1"	"1"	"0"	"0"	"1"	"0"	"0"	"0"	"0"	"0"	"0"	"0"	"1"	"0"	"396"	"713"	"0"	"0"	"0"	"0"	"0"	"2"	"2"	"0"	"1"	"0"	"29"	"49"	"0"	"1"	"1"	"0"	"0"	"2055"	"0"	"0"	"0"	"20"	"0"	"0"	"0"	"0"	"0"	"0"	"1"	"0"	"1"	"320"	"0"	"6"	"0"	"0"	"2"	"769"	"0"	"0"	"855"	"604"	"219"	"53"	"0"	"0"	"0"	"0"	"0"	"18"	"0"	"0"	"39"	"0"	"0"	"1"	"0"	"3"	"0"	"0"	"1"	"2"	"6"	"1094"	"0"	"0"	"19"	"1"	"0"	"0"	"24"	"0"	"2"	"198"	"0"	"2"	"79"	"0"	"0"	"0"	"40"	"0"	"2"	"0"	"0"	"0"	"0"	"0"	"0"	"0"	"1"	"2"	"0"	"1"	"0"	"0"	"0"	"2"	"1"	"0"	"0"	"0"	"0"	"0"	"0"	"248"	"0"	"0"	"0"	"0"	"0"	"1"	"0"	"1"	"0"	"0"	"0"	"244"	"267"	"0"	"12"	"1"	"1"	"0"	"198"	"0"	"0"	"651"	"0"	"0"	"0"	"0"	"0"	"0"	"0"	"0"	"0"	"1"	"0"	"3"	"0"	"0"	"0"	"0"	"0"	"0"	"0"	"7"	"0"	"0"	"0"	"0"	"0"	"0"	"0"	"0"	"375"	"1"	"130"	"110"	"66"	"18"	"104"	"26"	"2"	"0"	"162"	"147"	"692"	"628"	"178"	"700"	"0"	"0"	"0"	"0"	"0"	"0"	"0"	"0"	"0"	"2"	"0"	"0"	"6"	"1"	"0"	"0"	"97"	"5"	"21"	"1"	"0"	"2"	"9"	"0"	"1"	"0"	"0"	"80"	"137"	"0"	"58"	"12884"	"454"	"0"	"0"	"1"	"1"	"0"	"0"	"0"	"0"	"1"	"0"	"0"	"4"	"0"	"4"	"0"	"1"	"2"	"0"	"3"	"6"	"0"	"1"	"6"	"0"	"0"	"1"	"3"	"0"	"0"	"0"	"0"	"23"	"166"	"0"	"0"	"1"	"0"	"0"	"0"	"1"	"0"	"0"	"0"	"0"	"0"	"1"	"3"	"0"	"0"	"1"	"0"	"1"	"0"	"0"	"61"	"0"	"11"	"0"	"0"	"3"	"0"	"0"	"0"	"0"	"0"	"0"	"0"	"1"	"0"	"0"	"1541"	"1"	"0"	"0"	"0"	"0"	"0"	"0"	"0"	"0"	"1"	"0"	"0"	"1"	"0"	"222"	"0"	"0"	"0"	"0"	"210"	"1"	"6"	"1"	"1"	"0"	"12"	"1"	"0"	"0"	"302"	"4663"	"0"	"2"	"0"	"0"	"1"	"1"	"1"	"15"	"3"	"1"	"1"	"0"	"1"	"0"	"0"	"0"	"0"	"0"	"0"	"0"	"2"	"0"	"0"	"0"	"0"	"0"	"439"	"2296"	"0"	"1"	"0"	"0"	"2"	"0"	"0"	"0"	"0"	"0"	"0"	"0"	"0"	"77"	"2"	"0"	"0"	"0"	"45"	"0"	"25"	"326"	"523"	"1"	"1"	"0"	"0"	"3"	"0"	"0"	"0"	"105"	"2"	"3"	"831"	"0"	"0"	"0"	"1"	"2"	"1"	"1"	"0"	"0"	"0"	"0"	"0"	"0"	"0"	"0"	"0"	"1"	"0"	"1"	"0"	"0"	"0"	"0"	"0"	"0"	"0"	"0"	"0"	"1"	"1"	"0"	"0"	"0"	"1"	"2"	"0"	"17"	"0"	"0"	"0"	"0"	"0"	"0"	"0"	"0"	"0"	"0"	"0"	"0"	"0"	"0"	"2"	"12"	"1"	"0"	"0"	"0"	"0"	"0"	"0"	"0"	"0"	"0"	"1"	"0"	"0"	"1"	"0"	"0"	"0"	"0"	"0"	"2"	"1"	"0"	"0"	"0"	"0"	"0"	"0"	"0"	"2"	"0"	"2"	"3"	"0"	"7"	"1"	"0"	"0"	"0"	"0"	"0"	"119"	"0"	"0"	"0"	"1"	"0"	"0"	"0"	"1"	"0"	"0"	"0"	"0"	"0"	"0"	"0"	"0"	"0"	"0"	"0"	"0"	"0"	"0"	"0"	"0"	"1"	"1"	"0"	"0"	"0"	"0"	"2"	"0"	"0"	"1"	"18"	"0"	"0"	"0"	"0"	"0"	"284"	"1422"	"655"	"0"	"0"	"0"	"0"	"0"	"0"	"1"	"0"	"0"	"0"	"0"	"0"	"0"	"0"	"0"	"0"	"0"	"0"	"0"	"0"	"0"	"0"	"0"	"0"	"1"	"8"	"1"	"0"	"0"	"0"	"0"	"0"	"0"	"0"	"0"	"0"	"0"	"0"	"1"	"0"	"0"	"0"	"0"	"0"	"0"	"2"	"1"	"0"	"0"	"0"	"0"	"0"	"0"	"0"	"0"	"0"	"0"	"0"	"0"	"0"	"0"	"1"	"0"	"0"	"0"	"7"	"1"	"0"	"0"	"1"	"1"	"0"	"0"	"0"	"0"	"0"	"1"	"0"	"0"	"1"	"1"	"0"	"0"	"1"	"0"	"6"	"0"	"0"	"1"	"1"	"1"	"0"	"0"	"0"	"0"	"0"	"0"	"0"	"0"	"0"	"0"	"0"	"0"	"0"	"0"	"0"	"0"	"0"	"0"	"0"	"0"	"0"	"0"	"1"	"2"	"2"	"0"	"0"	"0"	"0"	"0"	"0"	"0"	"0"	"0"	"0"	"0"	"1"	"0"	"0"	"0"	"0"	"0"	"1"	"0"	"0"	"0"	"0"	"0"	"0"	"1"	"0"	"1"	"1267"	"3"	"0"	"0"	"0"	"0"	"0"	"0"	"0"	"0"	"0"	"0"	"0"	"0"	"0"	"0"	"0"	"0"	"0"	"0"	"3"	"0"	"25"	"0"	"0"	"0"	"0"	"1"	"0"	"1"	"7"	"510"	"1"	"7"	"0"	"0"	"0"	"0"	"1"	"0"	"0"	"0"	"0"	"3"	"544"	"794"	"0"	"0"	"0"	"0"	"0"	"0"	"1399"	"0"	"1209"	"3"	"0"	"0"	"0"	"106"	"0"	"0"	"0"	"0"	"5"	"1409"	"0"	"0"	"0"	"0"	"0"	"0"	"0"	"0"	"0"	"0"	"0"	"0"	"0"	"0"	"0"	"0"	"0"	"0"	"0"	"0"	"0"	"2"	"3"	"0"	"1"	"0"	"2"	"0"	"0"	"1"	"0"	"1"	"1"	"1198"	"1502"	"0"	"0"	"0"	"0"	"0"	"0"	"0"	"0"	"0"	"0"	"717"	"538"	"1"	"0"	"1"	"1"	"5"	"31"	"0"	"16"	"0"	"5"	"2272"	"0"	"681"	"3"	"0"	"0"	"176"	"2"	"0"	"10"	"0"	"0"	"0"	"0"	"0"	"0"	"0"	"1"	"0"	"0"	"0"	"0"	"0"	"0"	"0"	"0"	"0"	"0"	"0"	"0"	"0"	"0"	"2"	"0"	"0"	"0"	"0"	"3"	"1"	"0"	"0"	"0"	"0"	"3"	"1"	"1"	"251"	"8"	"0"	"2"	"0"	"0"	"0"	"0"	"0"	"0"	"0"	"0"	"0"	"0"	"19"	"0"	"0"	"1"	"5"	"0"	"0"	"6"	"0"	"0"	"0"	"0"	"0"	"0"	"0"	"19"	"0"	"0"	"0"	"0"	"0"	"0"	"0"	"0"	"0"	"0"	"0"	"0"	"0"	"0"	"0"	"0"	"0"	"0"	"0"	"0"	"0"	"0"	"0"	"0"	"0"	"0"	"0"	"0"	"1"	"0"	"4"	"0"	"0"	"0"	"2"	"0"	"0"	"338"	"2"	"0"	"0"	"0"	"2"	"0"	"29"	"614"	"541"	"0"	"0"	"0"	"0"	"1"	"4"	"2"	"0"	"6"	"1"	"1"	"0"	"10"	"0"	"5"	"0"	"2"	"0"	"0"	"0"	"1"	"5"	"0"	"8"	"23"	"0"	"0"	"1"	"0"	"34"	"0"	"2"	"0"	"0"	"0"	"0"	"0"	"0"	"0"	"1"	"0"	"277"	"0"	"25"	"133"	"0"	"0"	"0"	"0"	"0"	"1"	"0"	"1"	"1"	"3"	"0"	"2"	"0"	"0"	"2"	"0"	"0"	"0"	"0"	"0"	"0"	"1"	"0"	"0"	"1"	"530"	"4469"	"2473"	"0"	"0"	"26"	"0"	"0"	"40"	"63"	"0"	"874"	"220"	"1"	"3"	"2"	"0"	"0"	"0"	"0"	"296"	"1"	"1"	"188"	"29"	"622"	"17"	"1"	"581"	"0"	"730"	"1"	"14"	"258"	"307"	"0"	"319"	"1724"	"0"	"0"	"0"	"0"	"316"	"9804"	"1"	"0"	"13"	"2"	"76"	"1548"	"917"	"0"	"0"	"1"	"93"	"1395"	"670"	"361"	"0"	"0"	"0"	"0"	"0"	"1"	"0"	"2"	"1"	"0"	"0"	"1"	"31"	"23091"	"0"	"0"	"1"	"0"	"7"	"6"	"2"	"1"	"0"	"2"	"0"	"1"	"12"	"0"	"0"	"1"	"0"	"0"	"0"	"0"	"1"	"1"	"0"	"0"	"0"	"0"	"1"	"0"	"0"	"0"	"0"	"3"	"0"	"0"	"0"	"0"	"0"	"0"	"411"	"139"	"139"	"208"	"255"	"197"	"433"	"149"	"345"	"0"	"2"	"0"	"0"	"1"	"3"	"28"	"1"	"1"	"0"	"0"	"0"	"1"	"2"	"2"	"0"	"0"	"1"	"0"	"0"	"3081"	"4"	"1"	"16"	"0"	"0"	"4"	"0"	"0"	"0"	"0"	"1"	"0"	"313"	"2490"	"154"	"515"	"2"	"19"	"82"	"67"	"0"	"0"	"0"	"0"	"0"	"1"	"0"	"0"	"0"	"0"	"2"	"4"	"0"	"2"	"1"	"2"	"0"	"2"	"11"	"0"	"0"	"0"	"3"	"1"	"2"	"240"	"0"	"107"	"0"	"0"	"0"	"0"	"25"	"0"	"0"	"0"	"0"	"0"	"0"	"3"	"0"	"0"	"1"	"0"	"0"	"0"	"0"	"0"	"2"	"0"	"0"	"0"	"0"	"0"	"0"	"0"	"0"	"0"	"0"	"1"	"58"	"0"	"0"	"0"	"3"	"0"	"0"	"0"	"0"	"0"	"0"	"0"	"0"	"0"	"0"	"0"	"0"	"1"	"2"	"1"	"1"	"1"	"0"	"0"	"0"	"0"	"0"	"1"	"0"	"0"	"0"	"0"	"0"	"0"	"0"	"1"	"0"	"0"	"0"	"0"	"0"	"0"	"0"	"0"	"0"	"0"	"1039"	"0"	"0"	"0"	"0"	"0"	"0"	"0"	"0"	"0"	"0"	"0"	"0"	"0"	"0"	"0"	"1"	"0"	"0"	"0"	"0"	"13"	"0"	"0"	"0"	"0"	"0"	"0"	"0"	"0"	"0"	"0"	"0"	"0"	"0"	"0"	"4"	"0"	"1"	"0"	"0"	"1"	"0"	"0"	"0"	"0"	"0"	"0"	"0"	"0"	"0"	"0"	"2"	"0"	"0"	"0"	"0"	"0"	"0"	"0"	"0"	"0"	"0"	"0"	"0"	"0"	"1130"	"615"	"273"	"0"	"0"	"0"	"0"	"0"	"0"	"0"	"0"	"0"	"0"	"0"	"0"	"0"	"1"	"0"	"2"	"1"	"0"	"0"	"0"	"0"	"0"	"0"	"0"	"0"	"0"	"0"	"0"	"0"	"1"	"0"	"0"	"0"	"48"	"0"	"0"	"0"	"0"	"0"	"1"	"4"	"1"	"0"	"0"	"0"	"0"	"0"	"0"	"0"	"2"	"0"	"0"	"0"	"0"	"0"	"0"	"0"	"0"	"0"	"0"	"1"	"0"	"0"	"0"	"0"	"0"	"0"	"1"	"0"	"0"	"304"	"465"	"0"	"0"	"0"	"0"	"0"	"0"	"3"	"7"	"0"	"0"	"0"	"1"	"0"	"0"	"0"	"0"	"0"	"0"	"1"	"2"	"0"	"0"	"0"	"0"	"0"	"0"	"9"	"1"	"0"	"0"	"620"	"0"	"2"	"1"	"4"	"1"	"0"	"2"	"1"	"0"	"0"	"0"	"0"	"0"	"0"	"0"	"0"	"0"	"0"	"0"	"0"	"0"	"0"	"0"	"2"	"0"	"0"	"0"	"0"	"0"	"37"	"0"	"1"	"0"	"0"	"0"	"0"	"0"	"1"	"0"	"1"	"0"	"4"	"4"	"0"	"6"	"0"	"0"	"0"	"0"	"0"	"0"	"0"	"0"	"0"	"15"	"0"	"0"	"0"	"0"	"0"	"1"	"0"	"0"	"0"	"0"	"1"	"0"	"0"	"0"	"0"	"0"	"0"	"0"	"0"	"2"	"0"	"1"	"0"	"0"	"0"	"0"	"0"	"0"	"0"	"0"	"0"	"0"	"0"	"0"	"0"	"0"	"0"	"0"	"0"	"0"	"0"	"1"	"0"	"0"	"0"	"0"	"0"	"0"	"0"	"0"	"0"	"0"	"1"	"0"	"0"	"0"	"0"	"0"	"0"	"0"	"0"	"0"	"0"	"0"	"0"	"0"	"0"	"5"	"6"	"0"	"0"	"12"	"0"	"0"	"0"	"0"	"0"	"2"	"0"	"0"	"0"	"0"	"88"	"0"	"0"	"0"	"0"	"0"	"0"	"0"	"1"	"0"	"0"	"0"	"0"	"0"	"1"	"1"	"2"	"0"	"0"	"0"	"0"	"0"	"0"	"0"	"0"	"0"	"1"	"0"	"0"	"0"	"0"	"0"	"0"	"0"	"0"	"1"	"0"	"7"	"0"	"0"	"0"	"0"	"0"	"0"	"0"	"0"	"0"	"1"	"0"	"0"	"2"	"1"	"0"	"0"	"0"	"0"	"0"	"0"	"556"	"9"	"0"	"0"	"0"	"0"	"0"	"0"	"0"	"0"	"0"	"0"	"0"	"0"	"0"	"0"	"0"	"0"	"0"	"0"	"0"	"0"	"0"	"0"	"0"	"1"	"0"	"2"	"0"	"0"	"0"	"0"	"1"	"0"	"0"	"1"	"0"	"0"	"0"	"0"	"0"	"0"	"0"	"0"	"5"	"0"	"0"	"0"	"0"	"0"	"0"	"0"	"0"	"0"	"0"	"0"	"0"	"0"	"0"	"0"	"0"	"0"	"0"	"0"	"0"	"0"	"0"	"0"	"42"	"0"	"0"	"1"	"1"	"2"	"493"	"305"	"16"	"17"	"413"	"146"	"1197"	"730"	"0"	"226"	"1"	"480"	"522"	"1"	"268"	"3541"	"1449"	"581"	"0"	"0"	"651"	"0"	"0"	"0"	"0"	"0"	"0"	"24"	"4"	"3"	"1"	"0"	"3"	"170"	"0"	"0"	"0"	"2"	"0"	"6"	"0"	"0"	"0"	"0"	"0"	"0"	"0"	"0"	"0"	"7"	"0"	"3"	"0"	"0"	"1"	"0"	"1"	"0"	"0"	"0"	"4"	"1"	"0"	"0"	"0"	"3"	"0"	"0"	"0"	"0"	"1"	"1"	"1"	"1"	"18"	"1759"	"1281"	"0"	"0"	"0"	"0"	"0"	"2"	"8"	"0"	"51"	"0"	"5"	"11"	"0"	"39"	"2"	"0"	"279"	"87"	"1"	"0"	"0"	"0"	"0"	"2"	"0"	"0"	"2"	"0"	"0"	"0"	"0"	"0"	"1"	"0"	"0"	"0"	"0"	"0"	"3"	"0"	"0"	"0"	"1"	"1"	"0"	"0"	"0"	"0"	"0"	"0"	"0"	"0"	"1"	"1"	"0"	"0"	"3"	"0"	"0"	"0"	"2"	"0"	"0"	"0"	"0"	"0"	"0"	"35"	"1"	"0"	"0"	"4"	"0"	"0"	"0"	"0"	"1"	"1"	"1"	"2"	"0"	"1"	"0"	"2"	"0"	"0"	"0"	"2"	"0"	"0"	"0"	"0"	"0"	"0"	"0"	"0"	"0"	"0"	"0"	"0"	"3"	"0"	"0"	"2"	"1"	"0"	"0"	"0"	"0"	"0"	"1"	"0"	"0"	"0"	"0"	"0"	"0"	"0"	"0"	"0"	"1"	"0"	"0"	"0"	"0"	"0"	"2"	"0"	"1"	"0"	"0"	"1"	"6"	"1"	"0"	"16"	"0"	"1"	"0"	"0"	"0"	"0"	"0"	"0"	"1"	"0"	"0"	"0"	"0"	"0"	"0"	"0"	"0"	"0"	"2"	"0"	"0"	"0"	"0"	"0"	"0"	"1"	"1"	"938"	"13"	"5"	"43"	"0"	"0"	"0"	"2"	"1"	"0"	"0"	"0"	"0"	"0"	"2"	"0"	"1"	"0"	"0"	"0"	"0"	"0"	"0"	"33"	"7259"	"40"	"0"	"1"	"0"	"0"	"10"	"0"	"0"	"0"	"0"	"0"	"0"	"0"	"0"	"0"	"2"	"1"	"0"	"0"	"0"	"0"	"1"	"1"	"0"	"0"	"0"	"0"	"2"	"0"	"0"	"0"	"0"	"0"	"0"	"0"	"0"	"0"	"1"	"0"	"2"	"0"	"0"	"0"	"0"	"0"	"0"	"0"	"1"	"0"	"1"	"1"	"0"	"0"	"0"	"0"	"3"	"0"	"1074"	"676"	"324"	"0"	"1"	"612"	"6"	"0"	"0"	"0"	"0"	"0"	"0"	"0"	"0"	"0"	"0"	"0"	"0"	"2"	"0"	"3"	"0"	"1"	"0"	"0"	"0"	"1"	"0"	"1"	"1631"	"167"	"1048"	"35"	"1"	"151"	"504"	"319"	"0"	"0"	"0"	"0"	"0"	"0"	"0"	"0"	"0"	"0"	"0"	"0"	"0"	"0"	"0"	"0"	"0"	"0"	"0"	"0"	"1569"	"1731"	"36"	"0"	"0"	"0"	"0"	"0"	"0"	"0"	"0"	"2"	"0"	"1"	"0"	"0"	"0"	"0"	"0"	"0"	"0"	"0"	"0"	"0"	"0"	"0"	"0"	"0"	"0"	"0"	"0"	"0"	"0"	"0"	"0"	"0"	"0"	"0"	"0"	"0"	"0"	"1"	"0"	"0"	"0"	"0"	"0"	"0"	"0"	"0"	"0"	"91"	"0"	"0"	"282"	"489"	"937"	"230"	"30"	"0"	"3"	"0"	"0"	"2"	"0"	"1"	"0"	"1"	"2"	"2"	"1"	"0"	"0"	"2"	"35"	"769"	"16"	"546"	"82"	"54"	"0"	"0"	"0"	"84"	"0"	"50"	"0"	"0"	"1193"	"770"	"0"	"4058"	"2"	"0"	"0"	"0"	"7"	"481"	"0"	"48"	"1093"	"115"	"229"	"623"	"346"	"1333"	"616"	"301"	"1379"	"361"	"3"	"1428"	"1220"	"0"	"232"	"11"	"569"	"596"	"2"	"189"	"1"	"167"	"669"	"8644"	"67"	"1294"	"3193"	"1895"	"9"	"4"	"0"	"0"	"294"	"7"	"56"	"3791"	"855"	"53"	"290"	"2"	"78"	"109"	"1188"	"697"	"1136"	"0"	"186"	"0"	"0"	"1"	"3"	"3446"	"194"	"0"	"11167"	"1"	"68854"	"260"	"14"	"1347"	"476"	"0"	"700"	"896"	"706"	"218"	"174"	"1122"	"1724"	"1157"	"0"	"0"	"0"	"0"	"0"	"0"	"0"	"0"	"0"	"0"	"0"	"0"	"395"	"26"	"1803"	"953"	"1"	"36"	"376"	"11"	"1618"	"234"	"1"	"907"	"3088"	"1545"	"2388"	"224"	"0"	"0"	"0"	"1"	"238"	"5182"	"5149"	"4228"	"7110"	"103"	"3796"	"777"	"249"	"73"	"82"	"1"	"0"	"270"	"405"	"11"	"222"	"1"	"1"	"2"	"0"	"0"	"0"	"2"	"3"	"6"	"0"	"0"	"2"	"1"	"3"	"398"	"914"	"84"	"123"	"25"	"0"	"61"	"2"	"4041"	"1124"	"163"	"13"	"0"	"852"	"8986"	"660"	"4"	"1"	"0"	"0"	"0"	"0"	"0"	"0"	"0"	"0"	"1"	"0"	"0"	"8815"	"774"	"0"	"357"	"3140"	"89"	"949"	"1424"	"646"	"2712"	"2490"	"60"	"309"	"1894"	"3"	"0"	"0"	"1"	"0"	"0"	"0"	"1"	"0"	"2"	"0"	"0"	"0"	"0"	"0"	"0"	"0"	"1"	"0"	"0"	"1016"	"920"	"488"	"564"	"906"	"116"	"3"	"0"	"0"	"0"	"0"	"0"	"0"	"0"	"0"	"1"	"10"	"3"	"435"	"1786"	"957"	"541"	"585"	"0"	"2"	"1"	"824"	"80"	"118"	"2"	"474"	"212"	"855"	"53"	"0"	"596"	"0"	"1016"	"669"	"28"	"83"	"3"	"719"	"2039"	"278"	"116"	"298"	"24"	"0"	"18"	"374"	"105"	"0"	"5"	"3"	"793"	"402"	"393"	"317"	"171"	"351"	"1"	"471"	"33"	"9"	"10"	"104"	"200"	"104"	"238"	"2"	"76"	"49"	"56"	"652"	"24"	"1"	"1"	"9047"	"306"	"107"	"666"	"154"	"222"	"8"	"57"	"2"	"11"	"253"	"193"	"541"	"1"	"957"	"597"	"523"	"3"	"0"	"156"	"203"	"173"	"19"	"0"	"623"	"752"	"48"	"28"	"11"	"288"	"1610"	"5"	"1"	"1"	"0"	"5"	"27"	"1"	"0"	"393"	"63"	"2"	"0"	"1"	"0"	"6"	"0"	"192"	"274"	"0"	"190"	"83"	"398"	"3"	"260"	"632"	"386"	"233"	"0"	"30"	"110"	"39"	"63"	"7"	"81"	"307"	"844"	"1"	"22"	"28"	"32"	"31"	"46"	"1"	"1"	"1"	"890"	"46"	"52"	"75"	"56"	"1898"	"2254"	"0"	"33"	"23"	"13"	"1326"	"569"	"223"	"369"	"0"	"246"	"1"	"3"	"1056"	"166"	"47"	"48"	"177"	"2277"	"479"	"0"	"1"	"1"	"2"	"0"	"4"	"195"	"768"	"13"	"0"	"0"	"0"	"0"	"0"	"167"	"379"	"137"	"61"	"129"	"83"	"11"	"4"	"0"	"12164"	"321"	"770"	"3441"	"7"	"1"	"0"	"1"	"539"	"0"	"5"	"24"	"11"	"0"	"657"	"13"	"1488"	"130"	"138"	"3"	"668"	"0"	"0"	"234"	"623"	"65"	"16"	"830"	"5441"	"602"	"3"	"6"	"1"	"4"	"649"	"52"	"239"	"33"	"7"	"154"	"780"	"548"	"425"	"0"	"3"	"0"	"584"	"4"	"1"	"0"	"0"	"1"	"222"	"288"	"1189"	"127"	"0"	"208"	"581"	"1132"	"3110"	"5"	"2"	"36"	"63"	"712"	"134"	"83"	"856"	"48"	"0"	"3"	"0"	"41"	"72"	"865"	"0"	"33"	"16"	"3"	"1"	"92"	"10"	"689"	"530"	"322"	"0"	"2"	"28"	"0"	"22"	"2"	"86"	"812"	"58"	"299"	"4"	"0"	"317"	"473"	"84"	"160"	"288"	"259"	"450"	"132"	"263"	"2660"	"300"	"1"	"1"	"1"	"2"	"0"	"152"	"6"	"42"	"4"	"0"	"397"	"768"	"68"	"5"	"32"	"1"	"624"	"951"	"276"	"144"	"28"	"185"	"505"	"0"	"73"	"28"	"0"	"0"	"0"	"0"	"0"	"1"	"4"	"628"	"0"	"1403"	"0"	"293"	"59"	"0"	"0"	"1"	"0"	"0"	"0"	"0"	"0"	"330"	"0"	"65"	"58"	"548"	"386"	"0"	"0"	"29"	"0"	"0"	"288"	"5"	"0"	"70"	"25"	"0"	"0"	"8"	"3"	"0"	"1"	"17"	"0"	"0"	"0"	"0"	"0"	"0"	"1"	"0"	"30"	"43"	"17"	"20"	"176"	"604"	"978"	"3"	"0"	"18"	"94"	"9"	"14"	"1"	"0"	"5"	"2"	"0"	"0"	"587"	"728"	"635"	"390"	"1512"	"689"	"31"	"6545"	"10"	"4067"	"698"	"410"	"12"	"21"	"394"	"1755"	"1"	"0"	"1"	"933"	"0"	"122"	"146"	"1579"	"694"	"250"	"1027"	"325"	"800"	"170"	"1"	"3"	"19"	"5"	"4229"	"0"	"0"	"2240"	"529"	"1407"	"290"	"0"	"447"	"11"	"1004"	"16"	"372"	"434"	"1159"	"11"	"1"	"355"	"169"	"0"	"667"	"379"	"937"	"201"	"852"	"4226"	"8"	"144"	"976"	"0"	"58"	"63"	"64"	"2379"	"123"	"0"	"0"	"803"	"651"	"9"	"0"	"2"	"1"	"683"	"152"	"19"	"125"	"31"	"159"	"7"	"136"	"81"	"1"	"1"	"0"	"69"	"7"	"32"	"3"	"939"	"221"	"1"	"254"	"631"	"169"	"329"	"0"	"0"	"5671"	"2"	"17"	"3295"	"326"	"825"	"414"	"2"	"3"	"3"	"6"	"1"	"4"	"0"	"0"	"120"	"1"	"20"	"2397"	"163"	"0"	"0"	"0"	"0"	"2"	"477"	"1"	"2364"	"14"	"2"	"145"	"276"	"1341"	"0"	"402"	"2"	"1"	"1"	"0"	"109"	"524"	"1904"	"9"	"84"	"148"	"46"	"165"	"249"	"494"	"636"	"233"	"196"	"5"	"1"	"128"	"373"	"556"	"109"	"1"	"1"	"94"	"0"	"0"	"157"	"34"	"12"	"5"	"561"	"211"	"0"	"19"	"914"	"107"	"1"	"1"	"114"	"0"	"1154"	"0"	"195"	"0"	"1338"	"0"	"0"	"0"	"1"	"66"	"216"	"588"	"857"	"5120"	"0"	"184"	"1"	"1084"	"88"	"343"	"126"	"218"	"1822"	"0"	"0"	"0"	"0"	"14"	"4"	"285"	"3366"	"104"	"0"	"44"	"412"	"402"	"160"	"847"	"253"	"11"	"14"	"24"	"681"	"111"	"510"	"189"	"163"	"980"	"666"	"657"	"420"	"0"	"0"	"938"	"2768"	"450"	"926"	"590"	"677"	"116"	"118"	"1365"	"1019"	"292"	"4"	"971"	"0"	"0"	"0"	"0"	"0"	"0"	"0"	"0"	"0"	"0"	"0"	"1"	"0"	"0"	"0"	"0"	"0"	"1"	"0"	"0"	"1"	"0"	"10495"	"25"	"0"	"2"	"5"	"0"	"0"	"0"	"0"	"74"	"75"	"20"	"1"	"1"	"350"	"74"	"5"	"62"	"92"	"138"	"871"	"1"	"54"	"230"	"712"	"287"	"449"	"3"	"0"	"424"	"78"	"176"	"6702"	"190"	"0"	"504"	"5"	"73"	"11"	"8"	"1"	"45"	"382"	"2"	"2"	"3"	"0"	"1"	"2"	"50"	"261"	"117"	"49"	"0"	"255"	"776"	"1136"	"579"	"4"	"2"	"200"	"58"	"176"	"3"	"0"	"0"	"0"	"9"	"5327"	"42"	"0"	"1619"	"202"	"0"	"2"	"50"	"3"	"680"	"479"	"17"	"553"	"183"	"1"	"0"	"0"	"143"	"300"	"61"	"2745"	"312"	"119"	"2"	"0"	"145"	"260"	"235"	"66"	"3"	"832"	"859"	"2350"	"32"	"74"	"315"	"2144"	"162"	"2"	"328"	"375"	"206"	"456"	"22"	"125"	"1"	"366"	"3"	"2"	"291"	"39"	"2056"	"5238"	"647"	"165"	"815"	"26"	"3"	"791"	"211"	"890"	"469"	"884"	"1135"	"133"	"887"	"675"	"656"	"328"	"1992"	"205"	"82"	"210"	"493"	"2"	"56"	"709"	"656"	"106"	"192"	"4"	"7"	"298"	"794"	"364"	"591"	"964"	"115"	"262"	"133"	"403"	"749"	"189"	"14"	"717"	"5081"	"692"	"498"	"574"	"0"	"7"	"3175"	"114"	"331"	"41"	"10"	"780"	"1097"	"353"	"247"	"5"	"418"	"345"	"5898"	"361"	"48"	"4"	"1"	"1"	"1"	"0"	"2"	"298"	"461"	"883"	"229"	"237"	"13"	"38"	"113"	"417"	"0"	"373"	"0"	"64"	"212"	"26"	"1"	"96"	"476"	"229"	"411"	"99"	"273"	"51"	"186"	"121"	"181"	"2"	"8"	"10"	"216"	"664"	"271"	"1"	"108"	"1541"	"645"	"0"	"4"	"0"	"95"	"1"	"0"	"0"	"0"	"1"	"1"	"2606"	"15"	"4"	"2268"	"1534"	"2"	"180"	"319"	"638"	"5"	"2"	"47"	"1"	"0"	"3"	"478"	"1003"	"39"	"1"	"207"	"509"	"63"	"5"	"694"	"287"	"499"	"671"	"3"	"0"	"495"	"204"	"214"	"8"	"8"	"468"	"227"	"1267"	"0"	"727"	"2"	"523"	"679"	"379"	"153"	"896"	"1498"	"5"	"314"	"1"	"0"	"0"	"0"	"20"	"2"	"328"	"1116"	"46"	"268"	"1"	"0"	"615"	"603"	"1"	"212"	"273"	"55"	"2"	"0"	"7"	"170"	"1250"	"1"	"1"	"1"	"4"	"654"	"808"	"122"	"14"	"21"	"13"	"0"	"0"	"1"	"35"	"632"	"136"	"0"	"398"	"302"	"11"	"3"	"0"	"0"	"76"	"1"	"437"	"291"	"269"	"1274"	"77"	"1"	"1"	"1"	"4"	"1908"	"166"	"476"	"95"	"4"	"0"	"13"	"15"	"102"	"3"	"242"	"8"	"167"	"353"	"360"	"11"	"691"	"3"	"188"	"543"	"399"	"125"	"196"	"98"	"335"	"225"	"1"	"5"	"0"	"0"	"777"	"2"	"77"	"2"	"505"	"1566"	"0"	"1"	"269"	"6"	"639"	"57"	"442"	"12"	"32"	"146"	"392"	"1051"	"59"	"32"	"10"	"1691"	"30"	"45"	"474"	"0"	"23"	"0"	"0"	"0"	"2665"	"247"	"516"	"1728"	"231"	"0"	"23"	"393"	"121"	"445"	"6"	"1102"	"519"	"1060"	"324"	"125"	"2791"	"1435"	"135"	"1"	"1567"	"8"	"28"	"1430"	"136"	"381"	"440"	"4"	"200"	"3"	"1"	"3678"	"1513"	"4"	"1"	"1758"	"159"	"96"	"837"	"109"	"120"	"371"	"31"	"975"	"7"	"342"	"293"	"922"	"0"	"0"	"1332"	"154"	"0"	"228"	"216"	"34"	"250"	"214"	"1215"	"0"	"522"	"84"	"0"	"1"	"12"	"59"	"647"	"0"	"683"	"1"	"0"	"13"	"201"	"71"	"3"	"1"	"1826"	"1"	"1"	"0"	"36"	"0"	"49"	"0"	"1"	"17"	"0"	"0"	"17"	"7"	"216"	"95"	"888"	"78"	"610"	"260"	"625"	"377"	"1604"	"271"	"383"	"971"	"100"	"6"	"2"	"24"	"211"	"548"	"296"	"8"	"1038"	"0"	"2"	"0"	"64"	"1"	"190"	"1154"	"2819"	"824"	"553"	"22"	"42"	"281"	"35"	"1"	"12"	"7"	"300"	"554"	"419"	"6"	"16"	"220"	"656"	"2"	"98"	"0"	"14"	"137"	"360"	"217"	"451"	"5"	"1553"	"208"	"348"	"30"	"54"	"502"	"1"	"1"	"298"	"0"	"24"	"2"	"121"	"0"	"1"	"47"	"115"	"457"	"121"	"6"	"3"	"264"	"210"	"1"	"137"	"0"	"5"	"297"	"174"	"164"	"583"	"573"	"8"	"30"	"1"	"273"	"886"	"1"	"4"	"44"	"951"	"21"	"2"	"0"	"75"	"295"	"698"	"141"	"92"	"40"	"183"	"890"	"0"	"4974"	"302"	"190"	"24"	"1"	"1"	"0"	"434"	"190"	"717"	"105"	"123"	"1048"	"1353"	"942"	"262"	"0"	"0"	"91"	"368"	"202"	"20"	"5117"	"2"	"0"	"4"	"2"	"7"	"1"	"393"	"0"	"0"	"0"	"4"	"10"	"1"	"2"	"206"	"308"	"58"	"20"	"8"	"1"	"0"	"0"	"0"	"1"	"94"	"0"	"2"	"435"	"174"	"6"	"4"	"1023"	"374"	"20"	"5"	"55"	"0"	"504"	"103"	"591"	"594"	"53"	"194"	"351"	"823"	"50"	"40"	"0"	"0"	"0"	"27"	"18"	"9"	"229"	"717"	"66"	"1"	"354"	"34"	"447"	"19"	"91"	"12"	"38"	"4"	"2"	"103"	"1"	"0"	"1"	"0"	"994"	"136"	"2564"	"150"	"1"	"1229"	"576"	"506"	"3"	"0"	"0"	"323"	"2"	"843"	"6"	"381"	"25"	"821"	"1"	"0"	"0"	"5"	"0"	"270"	"65"	"1187"	"545"	"0"	"0"	"18"	"0"	"0"	"0"	"469"	"1"	"1"	"0"	"0"	"672"	"17"	"0"	"1178"	"661"	"243"	"108"	"189"	"522"	"3"	"58"	"455"	"15"	"2"	"746"	"1"	"0"	"1"	"554"	"3"	"358"	"513"	"5"	"121"	"0"	"2"	"981"	"1"	"22"	"200"	"1372"	"146"	"350"	"346"	"1488"	"0"	"934"	"1"	"352"	"148"	"185"	"3"	"999"	"1491"	"498"	"259"	"20"	"22"	"176"	"13"	"1586"	"471"	"278"	"804"	"93"	"1765"	"71"	"0"	"0"	"34"	"0"	"0"	"0"	"0"	"25"	"4"	"1"	"0"	"0"	"0"	"0"	"104"	"1"	"930"	"14"	"304"	"196"	"23"	"0"	"301"	"183"	"0"	"21"	"468"	"121"	"400"	"433"	"1053"	"5"	"17"	"223"	"0"	"0"	"0"	"0"	"4"	"6"	"1317"	"7"	"669"	"0"	"112"	"2183"	"112"	"605"	"0"	"174"	"139"	"0"	"0"	"0"	"2"	"6"	"0"	"0"	"0"	"0"	"0"	"1"	"0"	"0"	"0"	"0"	"6"	"0"	"0"	"1"	"197"	"0"	"285"	"6"	"907"	"149"	"1"	"361"	"0"	"0"	"63"	"767"	"133"	"188"	"19"	"96"	"9"	"56"	"7"	"24"	"279"	"166"	"451"	"1888"	"157"	"2"	"491"	"511"	"0"	"1"	"226"	"50"	"156"	"0"	"76"	"322"	"202"	"343"	"366"	"1082"	"1038"	"0"	"0"	"0"	"0"	"0"	"0"	"1"	"7"	"15"	"0"	"0"	"0"	"0"	"0"	"0"	"0"	"4"	"271"	"374"	"156"	"436"	"48"	"0"	"209"	"242"	"16"	"86"	"1"	"7"	"0"	"0"	"0"	"0"	"0"	"0"	"0"	"0"	"265"	"567"	"44"	"963"	"0"	"0"	"694"	"4"	"189"	"0"	"472"	"7"	"181"	"159"	"1"	"156"	"993"	"74"	"908"	"0"	"1"	"243"	"1"	"0"	"1"	"2"	"0"	"0"	"0"	"1"	"5"	"249"	"0"	"0"	"4"	"52"	"676"	"0"	"2"	"1"	"0"	"0"	"322"	"531"	"1720"	"164"	"1660"	"266"	"727"	"1189"	"1"	"7"	"1"	"0"	"0"	"0"	"0"	"69"	"0"	"2477"	"1"	"0"	"1860"	"0"	"426"	"400"	"0"	"1"	"3"	"0"	"0"	"536"	"174"	"6"	"6"	"7"	"0"	"0"	"28"	"2"	"984"	"77"	"59"	"0"	"0"	"143"	"3883"	"335"	"2574"	"217"	"176"	"0"	"88"	"242"	"161"	"10"	"0"	"232"	"302"	"457"	"122"	"0"	"0"	"36"	"465"	"778"	"7"	"780"	"17"	"48"	"171"	"0"	"0"	"0"	"0"	"0"	"185"	"0"	"1"	"1"	"5"	"1926"	"1"	"0"	"0"	"0"	"0"	"22"	"616"	"1"	"1"	"3"	"11"	"4"	"12"	"2"	"21"	"101"	"10"	"295"	"173"	"3"	"7"	"158"	"1"	"0"	"1"	"155"	"75"	"1064"	"60"	"1236"	"9107"	"372"	"92"	"27"	"1"	"0"	"1"	"404"	"58"	"723"	"90"	"0"	"0"	"0"	"10"	"0"	"3"	"6"	"13"	"1"	"32"	"1180"	"130"	"88"	"419"	"319"	"1"	"1"	"315"	"24"	"22"	"5"	"299"	"1378"	"226"	"1"	"1"	"252"	"421"	"1"	"87"	"1"	"199"	"36"	"65"	"325"	"504"	"435"	"1122"	"444"	"832"	"77"	"68"	"2"	"20"	"5"	"0"	"6"	"571"	"1153"	"2"	"191"	"127"	"16"	"1"	"189"	"219"	"145"	"37"	"599"	"283"	"36"	"187"	"234"	"67"	"0"	"133"	"154"	"1"	"761"	"103"	"132"	"113"	"159"	"4"	"0"	"1796"	"598"	"386"	"0"	"2392"	"35"	"110"	"432"	"3557"	"3"	"1"	"0"	"0"	"10"	"1"	"0"	"0"	"0"	"40"	"0"	"1"	"219"	"1"	"48"	"1065"	"300"	"488"	"27"	"1"	"0"	"0"	"1"	"0"	"0"	"0"	"0"	"5911"	"153"	"496"	"4"	"0"	"2"	"0"	"1047"	"0"	"0"	"0"	"0"	"0"	"1"	"3"	"208"	"0"	"1"	"194"	"513"	"48"	"100"	"560"	"421"	"58"	"236"	"0"	"0"	"24"	"7"	"253"	"58"	"1"	"378"	"29"	"21"	"293"	"0"	"3"	"3"	"0"	"0"	"653"	"1"	"3"	"0"	"0"	"0"	"0"	"72"	"3"	"9"	"2"	"439"	"2348"	"0"	"0"	"8"	"1"	"0"	"2"	"0"	"0"	"90"	"1"	"663"	"0"	"644"	"448"	"0"	"0"	"0"	"0"	"862"	"0"	"1"	"39"	"43"	"903"	"0"	"375"	"107"	"0"	"0"	"53"	"145"	"625"	"0"	"0"	"294"	"1263"	"1340"	"0"	"0"	"1"	"43"	"8"	"1364"	"549"	"64"	"196"	"50"	"112"	"58"	"2976"	"295"	"201"	"407"	"3"	"1"	"310"	"155"	"1031"	"733"	"0"	"249"	"48"	"171"	"488"	"645"	"405"	"202"	"577"	"470"	"0"	"0"	"2"	"4"	"7"	"459"	"5"	"472"	"0"	"0"	"0"	"0"	"0"	"0"	"0"	"1"	"12"	"1"	"0"	"7"	"0"	"0"	"1754"	"0"	"10"	"7"	"2503"	"394"	"764"	"348"	"455"	"84"	"87"	"866"	"544"	"945"	"301"	"1070"	"135"	"308"	"0"	"0"	"4"	"2"	"0"	"2"	"0"	"376"	"182"	"198"	"3"	"103"	"172"	"4"	"1156"	"868"	"2517"	"47"	"219"	"761"	"5"	"419"	"433"	"1"	"1068"	"725"	"0"	"179"	"0"	"953"	"337"	"3005"	"69"	"0"	"19"	"0"	"5"	"145"	"130"	"98"	"26"	"3185"	"65"	"874"	"515"	"313"	"472"	"395"	"137"	"3379"	"2"	"0"	"149"	"567"	"101"	"16"	"1410"	"31"	"5114"	"348"	"7"	"598"	"4783"	"616"	"3"	"6562"	"4"	"56"	"779"	"0"	"28"	"329"	"0"	"599"	"51"	"520"	"11"	"263"	"830"	"1"	"257"	"435"	"2"	"4"	"35"	"40"	"253"	"13"	"638"	"145"	"136"	"223"	"1298"	"2771"	"422"	"13671"	"1"	"7"	"0"	"111"	"1"	"0"	"225"	"28"	"26"	"11"	"0"	"11"	"3"	"136"	"8"	"285"	"17"	"0"	"4"	"0"	"356"	"1"	"383"	"110"	"267"	"953"	"2"	"2"	"108"	"173"	"189"	"1"	"0"	"85"	"45"	"1766"	"1486"	"3263"	"389"	"16"	"26"	"1290"	"550"	"1489"	"1"	"2"	"17"	"14"	"11"	"765"	"219"	"249"	"152"	"240"	"198"	"408"	"70"	"137"	"193"	"4"	"0"	"2160"	"945"	"3"	"499"	"4161"	"129"	"440"	"345"	"238"	"370"	"317"	"82"	"0"	"0"	"16"	"0"	"106"	"142"	"0"	"2038"	"410"	"1"	"23"	"513"	"9"	"321"	"0"	"2"	"4"	"3"	"412"	"2"	"63"	"4"	"1059"	"957"	"0"	"7"	"858"	"1077"	"84"	"81"	"164"	"0"	"0"	"1"	"0"	"0"	"0"	"304"	"583"	"3"	"67"	"9"	"279"	"30"	"309"	"1827"	"1"	"150"	"241"	"293"	"443"	"155"	"1142"	"693"	"78"	"3"	"0"	"0"	"991"	"1049"	"22"	"0"	"5"	"14"	"7"	"12"	"90"	"8"	"1"	"568"	"739"	"98"	"41"	"0"	"5"	"0"	"0"	"0"	"40"	"22"	"0"	"180"	"30"	"48"	"170"	"302"	"338"	"2575"	"1364"	"1"	"10"	"109"	"1"	"0"	"1"	"0"	"0"	"0"	"0"	"1"	"333"	"65"	"8"	"515"	"466"	"508"	"517"	"157"	"2"	"37"	"786"	"234"	"15"	"14"	"86"	"1051"	"212"	"5524"	"0"	"45"	"18"	"117"	"100"	"952"	"13"	"17"	"0"	"1"	"10"	"301"	"31"	"8"	"0"	"419"	"0"	"0"	"6"	"2"	"1057"	"2"	"61"	"0"	"77"	"2996"	"5"	"134"	"88"	"2"	"439"	"1858"	"51"	"112"	"0"	"1"	"151"	"232"	"2"	"475"	"15"	"6"	"1028"	"83"	"265"	"68"	"0"	"0"	"0"	"0"	"0"	"0"	"164"	"102"	"1938"	"3"	"0"	"8"	"38"	"0"	"150"	"13"	"44"	"116"	"399"	"546"	"541"	"287"	"302"	"1078"	"0"	"0"	"0"	"0"	"246"	"120"	"1"	"0"	"335"	"0"	"25"	"4"	"862"	"1"	"1034"	"173"	"233"	"0"	"34"	"106"	"5"	"19"	"197"	"5"	"0"	"0"	"0"	"9"	"34"	"141"	"33"	"59"	"726"	"97"	"196"	"1"	"36"	"2234"	"9"	"0"	"0"	"615"	"215"	"90"	"667"	"1251"	"0"	"1"	"169"	"0"	"1615"	"515"	"386"	"412"	"2"	"0"	"318"	"182"	"27"	"3014"	"218"	"141"	"343"	"0"	"3"	"11"	"935"	"193"	"31"	"11"	"0"	"0"	"1064"	"0"	"1"	"5"	"0"	"204"	"1492"	"243"	"0"	"640"	"0"	"0"	"231"	"93"	"130"	"6"	"284"	"479"	"4"	"270"	"96"	"54"	"0"	"2"	"57"	"0"	"4"	"690"	"381"	"734"	"188"	"783"	"1186"	"227"	"81"	"1"	"0"	"466"	"547"	"937"	"3"	"612"	"67"	"694"	"14"	"500"	"645"	"4"	"0"	"1"	"885"	"95"	"1061"	"278"	"241"	"0"	"0"	"0"	"97"	"2"	"388"	"820"	"280"	"325"	"1"	"18"	"55"	"0"	"0"	"0"	"4"	"0"	"0"	"4"	"0"	"276"	"1126"	"8"	"4"	"191"	"308"	"236"	"16"	"10"	"179"	"0"	"381"	"548"	"1393"	"40"	"701"	"2"	"0"	"1"	"161"	"0"	"0"	"1"	"0"	"373"	"20"	"751"	"152"	"927"	"0"	"362"	"494"	"86"	"1"	"2"	"0"	"9"	"5"	"155"	"15"	"229"	"214"	"31"	"432"	"150"	"383"	"2"	"219"	"119"	"58"	"10"	"0"	"0"	"0"	"16"	"107"	"0"	"4"	"806"	"1042"	"0"	"95"	"57"	"318"	"0"	"236"	"107"	"94"	"0"	"37"	"101"	"79"	"247"	"65"	"554"	"286"	"235"	"0"	"16"	"185"	"245"	"183"	"1313"	"1"	"8"	"0"	"4"	"5000"	"0"	"813"	"8"	"261"	"0"	"6"	"67"	"0"	"0"	"76"	"765"	"1"	"1"	"19"	"38"	"30"	"10"	"1"	"489"	"167"	"226"	"40"	"394"	"503"	"402"	"0"	"8"	"556"	"0"	"1"	"46"	"53"	"1"	"292"	"0"	"4"	"327"	"18"	"34"	"10"	"12"	"341"	"38"	"2"	"3"	"16"	"0"	"10"	"4"	"282"	"1"	"8"	"1"	"3"	"477"	"71"	"58"	"710"	"0"	"0"	"0"	"97"	"13"	"3"	"18"	"10"	"12"	"4"	"147"	"0"	"0"	"254"	"18"	"99"	"179"	"47"	"0"	"0"	"909"	"147"	"0"	"2"	"0"	"2087"	"3"	"599"	"54"	"94"	"1487"	"298"	"145"	"871"	"65"	"1"	"449"	"29"	"178"	"101"	"83"	"3"	"344"	"9"	"1"	"1883"	"552"	"3"	"508"	"196"	"50"	"219"	"55"	"712"	"560"	"273"	"456"	"68"	"1006"	"29"	"0"	"0"	"0"	"0"	"787"	"317"	"0"	"0"	"0"	"1"	"0"	"0"	"8"	"833"	"367"	"1284"	"248"	"204"	"127"	"538"	"28"	"3"	"0"	"1"	"209"	"1"	"462"	"113"	"194"	"0"	"2"	"0"	"0"	"1125"	"319"	"546"	"18"	"16"	"0"	"1"	"0"	"0"	"1"	"0"	"12"	"305"	"37"	"50"	"22"	"27"	"891"	"0"	"1"	"2"	"2"	"361"	"49"	"1167"	"125"	"0"	"1"	"30"	"130"	"36"	"0"	"0"	"0"	"0"	"1075"	"0"	"101"	"244"	"375"	"5"	"0"	"0"	"532"	"0"	"1308"	"42"	"0"	"0"	"368"	"1029"	"3"	"243"	"218"	"209"	"1102"	"12"	"0"	"0"	"79"	"897"	"236"	"822"	"13"	"0"	"0"	"0"	"0"	"0"	"1038"	"4"	"1"	"0"	"1"	"93"	"580"	"119"	"236"	"0"	"0"	"4"	"1"	"30"	"1"	"4"	"0"	"0"	"0"	"0"	"0"	"169"	"81"	"4088"	"341"	"355"	"802"	"168"	"1"	"0"	"0"	"13"	"14"	"5"	"0"	"0"	"2"	"0"	"15"	"0"	"0"	"1"	"49"	"2"	"17"	"72"	"0"	"2"	"0"	"0"	"1"	"23"	"1"	"340"	"277"	"0"	"1"	"349"	"99"	"6"	"193"	"197"	"198"	"80"	"8"	"380"	"122"	"127"	"100"	"0"	"0"	"204"	"194"	"497"	"108"	"225"	"109"	"967"	"7"	"1123"	"0"	"0"	"2"	"71"	"0"	"0"	"4"	"0"	"1"	"78"	"56"	"187"	"641"	"313"	"1"	"5"
"SAMN02982220"	"18"	"0"	"1"	"0"	"0"	"0"	"0"	"0"	"0"	"3"	"83"	"149"	"2498"	"1717"	"258"	"3"	"4"	"0"	"2"	"2"	"2"	"0"	"0"	"1"	"0"	"75"	"3"	"2"	"440"	"235"	"1"	"3589"	"10"	"30"	"21"	"63"	"195"	"111"	"269"	"268"	"493"	"152"	"321"	"41"	"414"	"67"	"259"	"0"	"0"	"0"	"1156"	"15"	"1952"	"5"	"3"	"2153"	"1751"	"188"	"32"	"2124"	"0"	"0"	"0"	"132"	"13"	"242"	"209"	"0"	"0"	"100"	"113"	"0"	"363"	"564"	"18"	"0"	"18"	"32"	"12"	"146"	"10"	"6"	"0"	"5"	"35"	"0"	"0"	"3"	"3"	"5"	"373"	"1"	"7"	"1"	"1010"	"439"	"23"	"399"	"3"	"718"	"599"	"58"	"422"	"171"	"16"	"108"	"224"	"450"	"158"	"26"	"725"	"1"	"166"	"254"	"96"	"0"	"0"	"22"	"6"	"1"	"227"	"490"	"120"	"142"	"2"	"0"	"10"	"0"	"223"	"41"	"549"	"6238"	"0"	"14"	"5"	"125"	"3"	"1"	"105"	"247"	"513"	"229"	"117"	"140"	"375"	"459"	"496"	"410"	"89"	"0"	"58"	"68"	"349"	"3"	"529"	"9"	"42"	"6"	"888"	"718"	"125"	"51"	"164"	"183"	"685"	"70"	"99"	"172"	"136"	"2411"	"333"	"57"	"0"	"24"	"266"	"896"	"141"	"611"	"233"	"160"	"0"	"0"	"86"	"62"	"7"	"145"	"234"	"3"	"881"	"269"	"0"	"242"	"1"	"3"	"339"	"793"	"87"	"27"	"0"	"725"	"792"	"1701"	"141"	"18"	"7"	"178"	"209"	"439"	"25"	"18"	"163"	"0"	"3"	"1982"	"106"	"40"	"252"	"310"	"2"	"398"	"712"	"114"	"0"	"70"	"546"	"133"	"646"	"153"	"15"	"376"	"130"	"5"	"1"	"0"	"830"	"74"	"182"	"117"	"22"	"461"	"7"	"1140"	"158"	"104"	"2"	"30"	"279"	"21"	"710"	"211"	"253"	"28"	"170"	"305"	"1"	"1"	"0"	"1316"	"161"	"832"	"0"	"0"	"3"	"3"	"0"	"5"	"0"	"0"	"3"	"2"	"0"	"0"	"0"	"0"	"0"	"134"	"53"	"3"	"1"	"0"	"2"	"0"	"1"	"0"	"0"	"0"	"54"	"113"	"1"	"219"	"1"	"49"	"1"	"0"	"0"	"131"	"234"	"1"	"1"	"14"	"1646"	"600"	"228"	"162"	"80"	"0"	"76"	"18"	"0"	"0"	"88"	"0"	"64"	"0"	"0"	"1283"	"0"	"83"	"1099"	"402"	"7"	"1"	"33"	"1720"	"47"	"3022"	"138"	"625"	"0"	"1"	"165"	"1"	"3"	"29"	"133"	"0"	"3"	"1"	"0"	"0"	"146"	"28"	"28"	"202"	"139"	"151"	"92"	"143"	"11"	"42"	"167"	"15"	"10"	"95"	"1"	"1090"	"373"	"118"	"216"	"520"	"5"	"1403"	"1026"	"4"	"1"	"0"	"2"	"739"	"483"	"259"	"593"	"0"	"2"	"6"	"0"	"0"	"0"	"0"	"1"	"238"	"10198"	"15"	"194"	"326"	"1"	"7"	"3"	"7"	"5"	"1693"	"162"	"13"	"71"	"1066"	"13"	"163"	"9"	"0"	"14"	"143"	"483"	"121"	"2"	"31"	"44"	"181"	"637"	"1834"	"0"	"42"	"8"	"1"	"207"	"5"	"665"	"0"	"44"	"0"	"0"	"58"	"0"	"0"	"0"	"122"	"63"	"504"	"503"	"238"	"188"	"200"	"9"	"0"	"34"	"397"	"118"	"763"	"361"	"63"	"53"	"163"	"307"	"104"	"3"	"192"	"74"	"76"	"8"	"0"	"18"	"22"	"39"	"120"	"159"	"27"	"21"	"37"	"97"	"329"	"3"	"4"	"16"	"8"	"20"	"821"	"19"	"46"	"2"	"87"	"2"	"5"	"863"	"3"	"280"	"52"	"1152"	"93"	"65"	"382"	"26"	"11"	"175"	"382"	"0"	"411"	"55"	"710"	"4924"	"58"	"277"	"1244"	"10"	"267"	"228"	"568"	"320"	"1"	"8"	"0"	"4"	"138"	"84"	"65"	"810"	"51"	"64"	"62"	"1"	"82"	"0"	"467"	"22"	"1"	"103"	"3989"	"1"	"1"	"158"	"160"	"6"	"305"	"164"	"37"	"69"	"365"	"138"	"9"	"4"	"0"	"183"	"40"	"48"	"2"	"318"	"829"	"265"	"61"	"407"	"32"	"210"	"26"	"26"	"4"	"14"	"4"	"356"	"124"	"1"	"366"	"116"	"1059"	"57"	"167"	"187"	"167"	"260"	"3"	"8"	"151"	"55"	"1373"	"647"	"322"	"0"	"21"	"38"	"125"	"16"	"4"	"47"	"43"	"2"	"137"	"12"	"85"	"0"	"1225"	"3"	"759"	"27"	"94"	"8"	"3"	"0"	"621"	"17"	"196"	"19"	"170"	"9"	"105"	"112"	"341"	"568"	"1"	"0"	"1"	"46"	"26"	"0"	"13"	"12"	"397"	"32"	"92"	"35"	"385"	"0"	"347"	"11"	"160"	"96"	"104"	"70"	"2"	"3"	"209"	"190"	"227"	"0"	"60"	"1"	"63"	"15"	"1002"	"186"	"428"	"513"	"645"	"0"	"1"	"70"	"1"	"1"	"20"	"32"	"196"	"238"	"0"	"28"	"142"	"980"	"77"	"62"	"34"	"5"	"5"	"14"	"0"	"0"	"0"	"79"	"124"	"458"	"0"	"9"	"29"	"20"	"186"	"11"	"50"	"0"	"63"	"13"	"6"	"21"	"760"	"30"	"1"	"68"	"2506"	"1"	"0"	"1"	"0"	"1"	"0"	"0"	"0"	"84"	"409"	"10"	"0"	"0"	"5"	"1097"	"110"	"10"	"18"	"810"	"538"	"0"	"545"	"276"	"0"	"2"	"337"	"102"	"135"	"1"	"1240"	"495"	"141"	"219"	"1"	"0"	"1"	"85"	"191"	"4"	"0"	"54"	"538"	"288"	"3"	"0"	"40"	"127"	"5"	"185"	"145"	"142"	"96"	"144"	"0"	"172"	"0"	"163"	"74"	"0"	"0"	"1"	"0"	"0"	"155"	"57"	"1060"	"0"	"455"	"71"	"14"	"14"	"0"	"0"	"6"	"0"	"0"	"2"	"175"	"0"	"271"	"0"	"739"	"8"	"87"	"11"	"223"	"0"	"164"	"46"	"208"	"776"	"3"	"170"	"3713"	"3"	"44"	"111"	"417"	"0"	"257"	"0"	"164"	"723"	"75"	"580"	"0"	"0"	"14"	"0"	"14"	"8"	"37"	"378"	"207"	"100"	"305"	"0"	"0"	"0"	"4"	"1"	"0"	"0"	"0"	"2"	"299"	"69"	"2"	"319"	"722"	"0"	"261"	"42"	"105"	"0"	"343"	"0"	"0"	"0"	"6"	"2"	"0"	"22"	"0"	"35"	"758"	"0"	"188"	"7"	"468"	"0"	"0"	"921"	"1611"	"0"	"248"	"4"	"0"	"0"	"0"	"0"	"0"	"192"	"0"	"0"	"9"	"2"	"0"	"0"	"0"	"1"	"2"	"1"	"1"	"0"	"0"	"0"	"0"	"0"	"0"	"0"	"0"	"0"	"0"	"1"	"0"	"0"	"1"	"1"	"0"	"20"	"0"	"0"	"3"	"215"	"4"	"1020"	"216"	"630"	"180"	"17"	"91"	"0"	"0"	"57"	"0"	"3932"	"19"	"40"	"0"	"47"	"312"	"92"	"103"	"155"	"363"	"142"	"180"	"367"	"191"	"275"	"465"	"246"	"137"	"233"	"21"	"60"	"3752"	"0"	"156"	"215"	"92"	"44"	"356"	"890"	"111"	"177"	"368"	"339"	"155"	"7"	"2"	"389"	"504"	"732"	"211"	"875"	"161"	"2"	"225"	"20"	"410"	"220"	"1898"	"143"	"42"	"361"	"580"	"14"	"44"	"318"	"113"	"1629"	"918"	"2"	"0"	"100"	"88"	"163"	"0"	"0"	"112"	"0"	"0"	"10"	"1"	"20"	"0"	"282"	"168"	"19"	"3"	"87"	"556"	"6"	"406"	"368"	"0"	"889"	"28"	"81"	"1"	"1159"	"27"	"0"	"68"	"467"	"5"	"1"	"153"	"9"	"187"	"46"	"227"	"129"	"0"	"0"	"1"	"227"	"24"	"0"	"21"	"67"	"732"	"115"	"428"	"1"	"88"	"172"	"23"	"196"	"492"	"284"	"94"	"79"	"0"	"1"	"20"	"588"	"0"	"318"	"0"	"1"	"617"	"157"	"1"	"1754"	"1685"	"3"	"11"	"328"	"7"	"76"	"109"	"240"	"603"	"87"	"156"	"1"	"0"	"0"	"1"	"5"	"6"	"2"	"267"	"0"	"2"	"3"	"227"	"551"	"124"	"203"	"112"	"123"	"636"	"607"	"38"	"281"	"714"	"4"	"234"	"432"	"1002"	"0"	"67"	"8"	"16"	"12"	"506"	"110"	"329"	"5"	"3"	"3"	"63"	"25"	"21"	"1983"	"5"	"651"	"339"	"0"	"1"	"203"	"237"	"64"	"72"	"98"	"1074"	"9"	"0"	"0"	"8"	"0"	"4"	"0"	"7"	"1"	"0"	"3"	"1"	"0"	"939"	"3"	"1"	"137"	"76"	"62"	"0"	"5"	"125"	"178"	"7"	"0"	"2"	"192"	"0"	"3"	"95"	"1"	"646"	"241"	"2"	"2"	"0"	"1"	"3"	"0"	"10"	"0"	"177"	"150"	"29"	"79"	"3"	"8"	"0"	"830"	"0"	"4432"	"456"	"19"	"0"	"97"	"96"	"1034"	"13"	"80"	"50"	"142"	"1"	"1"	"1"	"0"	"0"	"6"	"127"	"136"	"24"	"0"	"93"	"460"	"5"	"408"	"16"	"157"	"82"	"1"	"4"	"2001"	"1861"	"29"	"1976"	"2"	"6"	"11"	"1"	"1186"	"0"	"13"	"513"	"8"	"3"	"224"	"1272"	"135"	"117"	"105"	"93"	"8"	"269"	"42"	"15"	"249"	"47"	"0"	"71"	"36"	"588"	"0"	"1"	"143"	"334"	"396"	"599"	"302"	"197"	"525"	"6"	"6"	"0"	"4"	"499"	"22"	"21"	"2"	"313"	"79"	"213"	"151"	"0"	"1"	"42"	"953"	"0"	"0"	"66"	"89"	"1"	"14"	"0"	"18"	"4"	"405"	"22"	"406"	"5036"	"382"	"301"	"37"	"330"	"33"	"431"	"313"	"34"	"12"	"42"	"235"	"228"	"58"	"604"	"876"	"3"	"281"	"119"	"66"	"0"	"13"	"665"	"163"	"0"	"5"	"52"	"467"	"1"	"186"	"1"	"0"	"411"	"529"	"362"	"15"	"3"	"102"	"1"	"112"	"417"	"16"	"0"	"179"	"0"	"23"	"97"	"21"	"315"	"86"	"6"	"5"	"21"	"1"	"0"	"8"	"76"	"90"	"2"	"187"	"0"	"1"	"0"	"17"	"15"	"0"	"130"	"1"	"610"	"137"	"262"	"261"	"35"	"441"	"432"	"18"	"8"	"15"	"11"	"8"	"1"	"87"	"0"	"482"	"2080"	"0"	"0"	"29"	"34"	"200"	"541"	"43"	"216"	"45"	"64"	"2059"	"1541"	"0"	"32"	"12"	"55"	"0"	"680"	"1"	"1"	"24"	"3"	"30"	"0"	"7"	"5048"	"2"	"545"	"3"	"106"	"56"	"2"	"118"	"16"	"1"	"17"	"0"	"5"	"466"	"127"	"280"	"83"	"22"	"0"	"87"	"38"	"1328"	"49"	"36"	"112"	"730"	"133"	"5"	"93"	"320"	"0"	"94"	"646"	"59"	"147"	"758"	"143"	"318"	"200"	"103"	"25"	"32"	"166"	"0"	"0"	"0"	"85"	"1109"	"2240"	"10"	"0"	"0"	"55"	"143"	"58"	"11"	"192"	"53"	"0"	"169"	"0"	"0"	"0"	"65"	"315"	"511"	"19"	"712"	"0"	"153"	"201"	"79"	"185"	"186"	"67"	"83"	"4"	"0"	"57"	"54"	"227"	"0"	"0"	"3"	"0"	"25"	"0"	"11"	"6"	"0"	"3"	"339"	"391"	"64"	"0"	"0"	"0"	"9"	"161"	"0"	"10"	"0"	"0"	"1"	"30"	"3"	"26"	"4"	"0"	"0"	"0"	"0"	"42"	"0"	"157"	"1"	"0"	"209"	"186"	"7"	"2"	"0"	"86"	"170"	"339"	"2"	"334"	"62"	"2"	"0"	"1093"	"24"	"367"	"0"	"0"	"576"	"0"	"0"	"565"	"426"	"5"	"5"	"0"	"27"	"511"	"0"	"0"	"592"	"154"	"177"	"1"	"328"	"956"	"14"	"823"	"2"	"0"	"0"	"0"	"1054"	"219"	"907"	"5"	"31"	"0"	"549"	"101"	"11"	"90"	"244"	"181"	"76"	"98"	"29"	"0"	"0"	"2"	"0"	"22"	"70"	"3"	"169"	"27"	"1438"	"251"	"1"	"9"	"0"	"3"	"40"	"0"	"3495"	"255"	"61"	"679"	"392"	"163"	"119"	"44"	"0"	"270"	"265"	"29"	"0"	"0"	"5"	"0"	"250"	"43"	"0"	"5508"	"32"	"0"	"106"	"39"	"233"	"379"	"4"	"198"	"382"	"69"	"105"	"105"	"3"	"123"	"358"	"9"	"141"	"4"	"33"	"20"	"195"	"1012"	"1"	"2976"	"378"	"94"	"138"	"204"	"28"	"160"	"102"	"238"	"73"	"8"	"264"	"42"	"75"	"2"	"112"	"27"	"9"	"25"	"93"	"194"	"403"	"287"	"330"	"343"	"8"	"7"	"1411"	"78"	"539"	"20"	"36"	"152"	"0"	"61"	"0"	"2173"	"12"	"114"	"136"	"72"	"157"	"54"	"83"	"19"	"0"	"0"	"1"	"13"	"3"	"0"	"3"	"1"	"0"	"1"	"18"	"0"	"64"	"1"	"111"	"514"	"36"	"536"	"69"	"97"	"0"	"307"	"176"	"2"	"0"	"0"	"212"	"0"	"14"	"10"	"0"	"6"	"333"	"0"	"2"	"24"	"0"	"398"	"6"	"0"	"143"	"14"	"441"	"81"	"506"	"1"	"5"	"1"	"0"	"189"	"0"	"2036"	"230"	"595"	"358"	"108"	"915"	"0"	"2"	"0"	"1"	"146"	"261"	"2"	"439"	"29"	"69"	"0"	"1"	"164"	"0"	"339"	"4"	"153"	"44"	"111"	"612"	"139"	"659"	"0"	"0"	"128"	"70"	"7"	"390"	"40"	"495"	"0"	"16"	"14"	"0"	"4"	"295"	"677"	"54"	"2"	"13"	"1"	"1"	"12"	"260"	"2"	"387"	"1299"	"4"	"0"	"0"	"1"	"0"	"3"	"2"	"25"	"111"	"0"	"0"	"0"	"12"	"0"	"17"	"120"	"23"	"10"	"3"	"167"	"2"	"486"	"2"	"7"	"0"	"0"	"100"	"23"	"4283"	"7"	"191"	"406"	"165"	"82"	"22"	"11"	"261"	"120"	"8"	"177"	"664"	"11"	"0"	"18"	"0"	"1"	"1"	"97"	"4214"	"63"	"0"	"2"	"62"	"111"	"2"	"301"	"15"	"178"	"0"	"2"	"37"	"1635"	"18"	"0"	"0"	"1"	"0"	"0"	"32"	"3"	"168"	"0"	"71"	"5"	"125"	"435"	"71"	"0"	"614"	"6"	"227"	"31"	"0"	"21"	"1187"	"0"	"0"	"0"	"0"	"2"	"0"	"513"	"4"	"220"	"567"	"157"	"5"	"0"	"3"	"761"	"165"	"59"	"0"	"210"	"349"	"0"	"81"	"200"	"0"	"0"	"1"	"33"	"32"	"0"	"9"	"0"	"60"	"545"	"0"	"3005"	"203"	"171"	"108"	"232"	"369"	"252"	"157"	"208"	"484"	"11"	"6"	"14"	"0"	"0"	"0"	"0"	"51"	"321"	"3"	"0"	"2"	"507"	"836"	"71"	"683"	"254"	"7"	"35"	"127"	"196"	"1"	"3"	"0"	"1"	"159"	"7"	"709"	"0"	"1"	"2"	"58"	"4"	"2287"	"0"	"7"	"2779"	"125"	"38"	"0"	"0"	"297"	"0"	"202"	"281"	"29"	"320"	"15"	"102"	"586"	"162"	"83"	"307"	"17"	"36"	"1"	"62"	"0"	"2"	"6"	"4"	"285"	"49"	"4"	"12"	"337"	"197"	"12"	"34"	"1"	"2"	"0"	"3"	"21"	"0"	"728"	"44"	"44"	"86"	"22"	"0"	"0"	"5"	"0"	"1"	"31"	"0"	"309"	"1"	"280"	"0"	"1"	"0"	"31"	"2"	"73"	"51"	"0"	"0"	"8"	"0"	"0"	"0"	"0"	"0"	"0"	"2"	"1"	"0"	"1"	"0"	"0"	"0"	"0"	"29"	"0"	"0"	"23"	"35"	"19"	"0"	"0"	"205"	"24"	"0"	"930"	"18"	"160"	"17"	"0"	"244"	"348"	"507"	"115"	"0"	"5"	"0"	"0"	"5"	"1"	"0"	"0"	"1"	"0"	"0"	"0"	"11"	"0"	"0"	"16"	"0"	"253"	"80"	"4"	"103"	"123"	"45"	"0"	"155"	"24"	"0"	"1"	"5"	"0"	"30"	"3"	"0"	"4"	"0"	"1"	"0"	"0"	"1"	"1"	"0"	"4"	"0"	"3"	"1"	"13"	"3"	"1"	"0"	"1"	"0"	"0"	"0"	"0"	"1"	"127"	"37"	"176"	"4"	"5"	"70"	"81"	"361"	"595"	"94"	"0"	"155"	"325"	"1157"	"11"	"152"	"1437"	"141"	"131"	"68"	"239"	"0"	"661"	"435"	"62"	"6"	"59"	"158"	"0"	"637"	"0"	"0"	"7"	"1"	"252"	"2"	"105"	"4"	"64"	"0"	"330"	"5"	"14"	"0"	"0"	"26"	"94"	"532"	"159"	"1"	"0"	"6"	"37"	"1"	"5"	"1203"	"2"	"1"	"963"	"418"	"579"	"82"	"2"	"6"	"6"	"5"	"1"	"1"	"289"	"174"	"0"	"196"	"2"	"0"	"0"	"0"	"0"	"1"	"294"	"0"	"9"	"0"	"453"	"227"	"0"	"2"	"311"	"31"	"53"	"37"	"0"	"1"	"16"	"2"	"0"	"1"	"0"	"287"	"1"	"497"	"325"	"213"	"774"	"0"	"0"	"65"	"1"	"86"	"252"	"0"	"0"	"0"	"9"	"446"	"10"	"0"	"0"	"10"	"27"	"0"	"0"	"0"	"9"	"21"	"1"	"2"	"75"	"11"	"0"	"2"	"2"	"78"	"0"	"9"	"39"	"20"	"278"	"0"	"159"	"87"	"3"	"1"	"70"	"414"	"0"	"19"	"29"	"227"	"94"	"120"	"88"	"416"	"0"	"1"	"25"	"198"	"117"	"11"	"6"	"13"	"1"	"1085"	"85"	"1"	"4"	"26"	"464"	"292"	"175"	"1130"	"425"	"113"	"87"	"39"	"70"	"1"	"0"	"121"	"0"	"0"	"2"	"139"	"116"	"1313"	"0"	"75"	"27"	"58"	"1716"	"704"	"30"	"7"	"0"	"0"	"0"	"174"	"117"	"19"	"51"	"184"	"46"	"0"	"254"	"52"	"718"	"110"	"27"	"179"	"389"	"215"	"12"	"0"	"10"	"1"	"4"	"0"	"10"	"10"	"52"	"223"	"56"	"799"	"260"	"120"	"46"	"117"	"2"	"1"	"390"	"418"	"8"	"104"	"106"	"32"	"1158"	"287"	"21"	"10"	"291"	"0"	"2"	"0"	"133"	"0"	"8"	"338"	"180"	"20"	"0"	"5"	"44"	"2"	"31"	"97"	"95"	"514"	"13"	"71"	"39"	"135"	"41"	"65"	"25"	"0"	"0"	"0"	"710"	"50"	"47"	"16"	"18"	"1"	"0"	"0"	"1"	"0"	"0"	"0"	"299"	"646"	"84"	"100"	"686"	"18"	"1331"	"31"	"226"	"34"	"80"	"21"	"78"	"84"	"16"	"3"	"132"	"397"	"26"	"0"	"831"	"324"	"24"	"0"	"0"	"611"	"0"	"0"	"1"	"1"	"150"	"2"	"23"	"142"	"63"	"360"	"6"	"0"	"11"	"784"	"318"	"216"	"2"	"0"	"223"	"349"	"1384"	"250"	"290"	"185"	"99"	"8"	"13"	"0"	"7"	"162"	"26"	"12"	"13"	"2"	"378"	"15"	"4"	"4"	"0"	"1"	"154"	"48"	"20"	"17"	"119"	"0"	"42"	"320"	"26"	"141"	"459"	"1805"	"3"	"417"	"9"	"1565"	"116"	"387"	"0"	"67"	"184"	"6"	"2"	"0"	"1"	"687"	"333"	"12"	"389"	"435"	"217"	"1"	"85"	"3"	"34"	"307"	"0"	"523"	"1"	"1"	"1"	"0"	"0"	"445"	"10"	"24"	"108"	"0"	"2"	"1"	"2"	"55"	"3"	"29"	"0"	"39"	"21"	"0"	"79"	"37"	"1"	"0"	"116"	"4"	"0"	"0"	"1"	"62"	"348"	"16"	"0"	"0"	"0"	"22"	"39"	"54"	"0"	"0"	"1"	"0"	"0"	"2"	"2"	"2"	"0"	"0"	"4"	"1"	"104"	"174"	"0"	"10"	"310"	"90"	"0"	"82"	"511"	"0"	"8"	"0"	"0"	"0"	"133"	"21"	"2"	"11"	"163"	"1765"	"68"	"5131"	"340"	"1383"	"57"	"103"	"12"	"0"	"0"	"0"	"503"	"7"	"0"	"18"	"0"	"1"	"0"	"0"	"0"	"761"	"0"	"0"	"0"	"0"	"0"	"0"	"0"	"28"	"266"	"8"	"1"	"0"	"2"	"14"	"1"	"0"	"0"	"2"	"1"	"1"	"25"	"108"	"0"	"126"	"485"	"275"	"180"	"39"	"458"	"466"	"68"	"1"	"1"	"20"	"19"	"25"	"106"	"5"	"56"	"114"	"71"	"678"	"64"	"157"	"66"	"277"	"539"	"119"	"46"	"9"	"11"	"5"	"0"	"4"	"6"	"5"	"0"	"20"	"21"	"34"	"346"	"102"	"109"	"5"	"123"	"6"	"70"	"17"	"139"	"36"	"11"	"198"	"1"	"425"	"3"	"0"	"0"	"0"	"0"	"0"	"0"	"36"	"542"	"2"	"218"	"0"	"132"	"118"	"1375"	"766"	"0"	"2"	"0"	"2"	"193"	"0"	"209"	"8"	"1"	"91"	"31"	"2"	"787"	"21"	"172"	"0"	"0"	"202"	"138"	"380"	"4"	"155"	"1"	"0"	"34"	"91"	"24"	"102"	"924"	"204"	"1"	"3"	"0"	"1"	"5"	"49"	"184"	"2344"	"0"	"0"	"0"	"130"	"369"	"0"	"0"	"0"	"0"	"118"	"244"	"0"	"0"	"96"	"93"	"28"	"680"	"2"	"6"	"47"	"0"	"48"	"144"	"8"	"0"	"2"	"1234"	"106"	"34"	"163"	"0"	"134"	"50"	"3"	"0"	"8"	"0"	"108"	"113"	"41"	"51"	"907"	"0"	"101"	"610"	"56"	"416"	"81"	"0"	"264"	"242"	"6"	"76"	"306"	"195"	"415"	"5"	"3"	"98"	"0"	"0"	"32"	"40"	"562"	"217"	"3"	"60"	"1"	"1137"	"1915"	"159"	"67"	"126"	"71"	"1265"	"384"	"30"	"99"	"187"	"0"	"133"	"9"	"12"	"1"	"52"	"322"	"10"	"35"	"3"	"6"	"131"	"1851"	"63"	"97"	"49"	"1"	"5"	"263"	"101"	"43"	"831"	"356"	"88"	"184"	"7"	"160"	"304"	"381"	"147"	"4"	"9"	"3"	"1509"	"95"	"1"	"2012"	"259"	"27"	"0"	"0"	"77"	"2"	"14"	"4"	"643"	"1883"	"4"	"1790"	"189"	"13"	"21"	"257"	"306"	"17"	"287"	"99"	"93"	"435"	"22"	"75"	"171"	"0"	"530"	"47"	"7"	"1"	"13"	"477"	"414"	"13"	"0"	"36"	"689"	"8"	"15"	"57"	"1106"	"375"	"192"	"530"	"10"	"143"	"169"	"4"	"93"	"127"	"9"	"0"	"82"	"59"	"148"	"0"	"0"	"0"	"144"	"0"	"34"	"312"	"71"	"188"	"1362"	"0"	"1261"	"1"	"0"	"84"	"85"	"47"	"832"	"1"	"40"	"3"	"0"	"11"	"280"	"60"	"1385"	"0"	"1"	"763"	"118"	"364"	"0"	"60"	"2"	"27"	"0"	"29"	"6"	"10"	"404"	"263"	"0"	"3"	"113"	"0"	"859"	"38"	"64"	"0"	"774"	"552"	"139"	"6"	"633"	"24"	"14"	"82"	"2"	"628"	"207"	"96"	"12"	"0"	"4"	"1"	"1"	"51"	"12"	"7"	"1"	"146"	"11"	"104"	"0"	"202"	"39"	"4"	"183"	"1"	"1"	"6"	"117"	"0"	"10"	"1"	"3767"	"31"	"6302"	"13"	"72"	"19"	"28"	"32"	"39"	"2"	"647"	"353"	"1"	"225"	"36"	"189"	"217"	"95"	"284"	"219"	"2"	"51"	"43"	"3"	"2"	"1"	"57"	"0"	"70"	"278"	"615"	"393"	"8"	"96"	"6"	"71"	"5"	"42"	"70"	"119"	"435"	"1"	"3"	"0"	"87"	"0"	"222"	"86"	"3"	"35"	"769"	"204"	"157"	"109"	"3"	"0"	"0"	"4"	"65"	"210"	"531"	"486"	"1"	"0"	"5"	"18"	"40"	"260"	"76"	"10"	"19"	"1771"	"396"	"1"	"5"	"802"	"2"	"180"	"0"	"273"	"0"	"241"	"15"	"0"	"7"	"34"	"5"	"0"	"448"	"1"	"34"	"157"	"21"	"241"	"86"	"246"	"267"	"4574"	"242"	"40"	"2"	"7"	"0"	"1"	"0"	"5"	"0"	"52"	"0"	"1"	"0"	"111"	"55"	"0"	"0"	"0"	"0"	"55"	"0"	"11"	"0"	"1"	"3"	"71"	"0"	"0"	"0"	"1"	"0"	"3"	"7"	"163"	"173"	"1086"	"397"	"2"	"34"	"154"	"1"	"443"	"212"	"1060"	"4"	"136"	"65"	"8"	"0"	"52"	"2"	"0"	"583"	"1"	"125"	"0"	"0"	"0"	"0"	"5"	"0"	"63"	"202"	"1"	"185"	"1"	"115"	"31"	"0"	"0"	"0"	"2"	"291"	"96"	"1"	"1"	"0"	"0"	"2"	"15"	"2"	"0"	"218"	"5"	"432"	"19"	"1"	"4"	"3"	"917"	"320"	"1"	"3"	"152"	"165"	"2"	"177"	"0"	"2503"	"0"	"0"	"70"	"104"	"4"	"0"	"5"	"0"	"12"	"2"	"2"	"168"	"754"	"1090"	"68"	"1147"	"4"	"37"	"36"	"2"	"1"	"55"	"9"	"80"	"289"	"140"	"33"	"110"	"18"	"0"	"2"	"24"	"493"	"0"	"0"	"0"	"0"	"12"	"1173"	"9"	"0"	"8"	"72"	"1024"	"1"	"0"	"201"	"2"	"0"	"3094"	"0"	"0"	"0"	"0"	"798"	"0"	"53"	"166"	"26"	"54"	"0"	"0"	"0"	"94"	"87"	"54"	"1"	"8"	"0"	"0"	"423"	"0"	"0"	"0"	"0"	"0"	"706"	"0"	"3"	"4065"	"289"	"926"	"3"	"5"	"8"	"18"	"0"	"2334"	"35"	"1076"	"0"	"0"	"14"	"98"	"302"	"92"	"15"	"1681"	"0"	"2"	"7"	"1"	"86"	"159"	"264"	"297"	"195"	"815"	"145"	"1"	"0"	"2"	"0"	"33"	"2"	"435"	"38"	"0"	"130"	"0"	"92"	"2"	"1"	"8"	"13"	"17"	"18"	"14"	"16"	"2"	"4"	"0"	"4"	"3"	"28"	"409"	"4"	"0"	"9"	"6"	"3"	"0"	"0"	"2"	"162"	"5"	"0"	"1095"	"509"	"45"	"3"	"33"	"48"	"445"	"584"	"0"	"0"	"50"	"9"	"0"	"0"	"0"	"20"	"9"	"733"	"8"	"3"	"293"	"1033"	"144"	"4"	"411"	"760"	"0"	"17"	"43"	"0"	"0"	"45"	"54"	"67"	"1"	"0"	"6"	"3"	"78"	"64"	"114"	"1614"	"13"	"98"	"41"	"671"	"2197"	"121"	"58"	"64"	"370"	"3"	"175"	"2768"	"290"	"3"	"0"	"33"	"143"	"1500"	"64"	"743"	"0"	"157"	"18"	"176"	"172"	"597"	"524"	"72"	"25"	"509"	"0"	"467"	"156"	"156"	"339"	"116"	"279"	"27"	"116"	"77"	"114"	"1557"	"0"	"15"	"1"	"11"	"9"	"150"	"125"	"209"	"546"	"35"	"1188"	"236"	"242"	"37"	"196"	"1604"	"5"	"2"	"263"	"158"	"86"	"130"	"131"	"112"	"6"	"272"	"14"	"1"	"4"	"352"	"1"	"10"	"341"	"0"	"0"	"3"	"6"	"5"	"206"	"8"	"0"	"0"	"1"	"0"	"134"	"0"	"29"	"0"	"411"	"6"	"90"	"562"	"4"	"14"	"34"	"415"	"14"	"182"	"56"	"148"	"0"	"0"	"0"	"109"	"5"	"67"	"451"	"93"	"346"	"275"	"14"	"3"	"0"	"28"	"1842"	"8"	"685"	"3"	"18"	"162"	"131"	"1502"	"16"	"171"	"0"	"256"	"0"	"1"	"202"	"34"	"9"	"0"	"76"	"106"	"2"	"40"	"0"	"0"	"7"	"5"	"6"	"260"	"312"	"83"	"79"	"0"	"452"	"358"	"207"	"7"	"0"	"144"	"29"	"105"	"6"	"187"	"193"	"0"	"1"	"1"	"53"	"36"	"3"	"183"	"19"	"709"	"156"	"38"	"0"	"15"	"3"	"16"	"16"	"27"	"41"	"3"	"4"	"10"	"39"	"0"	"322"	"278"	"1405"	"3"	"0"	"0"	"24"	"19"	"24"	"45"	"72"	"0"	"104"	"21"	"38"	"0"	"1"	"117"	"56"	"28"	"293"	"69"	"54"	"8"	"8"	"2"	"9"	"44"	"0"	"1"	"65"	"1511"	"679"	"1"	"9"	"35"	"4"	"0"	"3"	"21"	"93"	"5"	"87"	"0"	"250"	"0"	"8"	"55"	"5"	"37"	"199"	"87"	"136"	"345"	"1"	"0"	"78"	"0"	"1"	"0"	"0"	"0"	"8"	"0"	"0"	"0"	"0"	"268"	"132"	"15"	"0"	"613"	"0"	"0"	"153"	"0"	"0"	"0"	"0"	"0"	"0"	"0"	"0"	"0"	"0"	"0"	"0"	"296"	"1"	"197"	"32"	"17"	"156"	"47"	"61"	"0"	"0"	"0"	"0"	"0"	"0"	"0"	"0"	"0"	"0"	"0"	"0"	"294"	"297"	"415"	"17"	"1"	"1"	"96"	"3"	"183"	"211"	"6"	"149"	"60"	"347"	"22"	"0"	"33"	"79"	"1"	"0"	"18"	"0"	"0"	"0"	"12"	"68"	"788"	"102"	"116"	"37"	"0"	"10"	"185"	"7"	"3553"	"0"	"1108"	"108"	"422"	"2"	"139"	"0"	"361"	"19"	"203"	"21"	"62"	"0"	"126"	"780"	"9"	"0"	"5"	"189"	"25"	"161"	"58"	"125"	"97"	"1561"	"1"	"127"	"274"	"5"	"37"	"0"	"13"	"3"	"740"	"1"	"116"	"423"	"0"	"143"	"1116"	"13"	"118"	"0"	"26"	"9"	"0"	"155"	"9"	"4"	"37"	"149"	"248"	"812"	"1"	"1"	"0"	"2"	"0"	"29"	"6"	"3"	"7"	"262"	"806"	"62"	"8"	"216"	"77"	"129"	"0"	"860"	"79"	"75"	"70"	"3"	"336"	"6"	"266"	"0"	"797"	"67"	"19"	"56"	"1478"	"169"	"0"	"8"	"80"	"152"	"0"	"654"	"1"	"75"	"1"	"0"	"212"	"37"	"16"	"76"	"14"	"210"	"0"	"1"	"1"	"9"	"1"	"6"	"0"	"2"	"2"	"3"	"31"	"15"	"238"	"0"	"0"	"2"	"0"	"21"	"11"	"11"	"3"	"0"	"0"	"0"	"0"	"0"	"0"	"16"	"145"	"335"	"23"	"0"	"69"	"40"	"85"	"274"	"433"	"123"	"485"	"0"	"39"	"11"	"131"	"38"	"228"	"218"	"332"	"3"	"98"	"105"	"35"	"219"	"0"	"128"	"6"	"3"	"9"	"3"	"420"	"457"	"1776"	"74"	"57"	"361"	"0"	"0"	"120"	"2"	"2"	"77"	"94"	"0"	"63"	"0"	"1"	"5"	"3"	"0"	"2"	"480"	"0"	"0"	"7"	"212"	"155"	"95"	"72"	"255"	"835"	"171"	"976"	"285"	"48"	"7"	"536"	"21"	"19"	"0"	"33"	"257"	"15"	"1"	"1"	"462"	"3"	"0"	"94"	"295"	"463"	"469"	"400"	"47"	"9"	"434"	"1559"	"38"	"355"	"6"	"1"	"2065"	"40"	"12"	"0"	"0"	"0"	"0"	"0"	"17"	"51"	"11"	"6"	"22"	"2"	"723"	"57"	"288"	"114"	"248"	"1"	"511"	"679"	"9"	"164"	"0"	"0"	"151"	"185"	"1051"	"176"	"95"	"168"	"307"	"1"	"18"	"15"	"0"	"82"	"189"	"501"	"0"	"212"	"350"	"0"	"0"	"6"	"1"	"25"	"14"	"15"	"83"	"109"	"3"	"5"	"78"	"0"	"631"	"2653"	"1"	"0"	"2"	"0"	"3"	"84"	"30"	"187"	"103"	"10"	"26"	"83"	"227"	"0"	"222"	"1"	"14"	"43"	"1226"	"1"	"2"	"15"	"218"	"95"	"332"	"3"	"1"	"0"	"15"	"4"	"28"	"0"	"29"	"1"	"5"	"5"	"0"	"19"	"1"	"0"	"819"	"0"	"0"	"0"	"591"	"12"	"25"	"33"	"0"	"101"	"348"	"47"	"0"	"25"	"0"	"56"	"12"	"414"	"125"	"505"	"573"	"0"	"890"	"6"	"147"	"0"	"0"	"8"	"607"	"2"	"154"	"3"	"0"	"0"	"9"	"0"	"314"	"621"	"170"	"0"	"0"	"1"	"1"	"27"	"291"	"0"	"0"	"0"	"0"	"0"	"143"	"48"	"119"	"124"	"1"	"1"	"19"	"215"	"402"	"692"	"2"	"41"	"5"	"313"	"117"	"0"	"37"	"282"	"9"	"397"	"30"	"9"	"50"	"1316"	"5"	"43"	"472"	"622"	"0"	"10"	"1"	"258"	"8"	"17"	"74"	"89"	"82"	"1080"	"1"	"0"	"0"	"0"	"20"	"4"	"3"	"0"	"425"	"0"	"173"	"95"	"1304"	"2"	"0"	"0"	"124"	"441"	"32"	"11"	"3"	"38"	"0"	"0"	"4"	"0"	"0"	"0"	"151"	"0"	"0"	"12"	"40"	"0"	"79"	"20"	"249"	"50"	"21"	"4"	"1"	"454"	"451"	"38"	"195"	"0"	"2"	"0"	"165"	"196"	"33"	"11"	"0"	"1"	"282"	"86"	"282"	"423"	"435"	"3034"	"0"	"0"	"0"	"1"	"0"	"2"	"19"	"17"	"4"	"50"	"2"	"0"	"0"	"27"	"155"	"494"	"8"	"101"	"100"	"2"	"2"	"22"	"1"	"2"	"9"	"0"	"2"	"127"	"537"	"20"	"215"	"339"	"534"	"507"	"0"	"4"	"4"	"2"	"14"	"1340"	"108"	"33"	"0"	"0"	"1"	"0"	"1"	"22"	"1"	"0"	"194"	"16"	"83"	"131"	"212"	"62"	"132"	"238"	"417"	"6"	"81"	"525"	"108"	"150"	"760"	"8"	"1"	"656"	"113"	"298"	"2"	"213"	"313"	"2"	"83"	"283"	"181"	"354"	"6"	"528"	"1"	"37"	"26"	"637"	"8"	"10"	"388"	"47"	"448"	"16"	"91"	"48"	"161"	"82"	"4264"	"146"	"428"	"980"	"15"	"208"	"117"	"20"	"80"	"36"	"77"	"46"	"201"	"539"	"270"	"20"	"2009"	"238"	"0"	"13"	"9"	"1268"	"226"	"26"	"16"	"393"	"1"	"8"	"0"	"0"	"0"	"0"	"0"	"37"	"0"	"0"	"1"	"0"	"0"	"5"	"82"	"94"	"1303"	"469"	"467"	"0"	"260"	"1"	"7"	"2"	"498"	"11"	"61"	"0"	"0"	"1"	"0"	"611"	"143"	"41"	"121"	"3"	"1148"	"70"	"169"	"264"	"427"	"8"	"4"	"12"	"0"	"24"	"26"	"0"	"1583"	"71"	"2"	"7"	"64"	"20"	"83"	"416"	"8"	"16"	"249"	"33"	"5"	"3"	"0"	"40"	"165"	"239"	"0"	"2"	"28"	"598"	"1736"	"1"	"0"	"0"	"0"	"13"	"147"	"18"	"5"	"71"	"226"	"1079"	"8"	"0"	"246"	"15"	"125"	"345"	"55"	"26"	"122"	"370"	"4"	"194"	"0"	"138"	"123"	"47"	"72"	"87"	"103"	"2"	"1"	"1661"	"13"	"1"	"228"	"12"	"75"	"202"	"111"	"42"	"93"	"714"	"238"	"61"	"1260"	"527"	"407"	"0"	"0"	"14"	"26"	"8"	"229"	"7"	"11"	"0"	"116"	"3893"	"466"	"86"	"40"	"9"	"45"	"17"	"22"	"9"	"23"	"1"	"7"	"6"	"216"	"2"	"45"	"60"	"813"	"49"	"69"	"12"	"40"	"16"	"21"	"10"	"11"	"10"	"0"	"32"	"20"	"1"	"10"	"53"	"56"	"55"	"353"	"100"	"1500"	"176"	"97"	"1"	"47"	"7"	"0"	"264"	"5"	"726"	"0"	"10"	"837"	"302"	"1"	"120"	"0"	"3"	"499"	"1"	"0"	"247"	"12"	"318"	"262"	"222"	"4"	"10"	"0"	"0"	"11"	"0"	"0"	"266"	"921"	"81"	"1942"	"17"	"39"	"386"	"159"	"0"	"0"	"0"	"0"	"0"	"6"	"0"	"0"	"0"	"22"	"10"	"0"	"0"	"1230"	"82"	"66"	"43"	"1"	"0"	"661"	"48"	"304"	"0"	"1"	"11"	"1"	"0"	"1"	"7"	"40"	"10"	"1699"	"127"	"1"	"2"	"1"	"135"	"0"	"0"	"58"	"120"	"2"	"0"	"0"	"1"	"0"	"0"	"0"	"0"	"0"	"0"	"199"	"0"	"0"	"555"	"192"	"27"	"0"	"0"	"0"	"0"	"0"	"0"	"132"	"1819"	"1"	"80"	"121"	"10"	"0"	"629"	"0"	"0"	"15"	"747"	"7"	"2"	"331"	"0"	"285"	"75"	"0"	"0"	"188"	"0"	"73"	"452"	"4"	"5"	"24"	"0"	"13"	"14"	"222"	"33"	"1"	"560"	"27"	"9"	"0"	"25"	"2"	"359"	"0"	"60"	"137"	"4"	"745"	"3"	"104"	"100"	"27"	"9"	"0"	"384"	"0"	"0"	"5"	"41"	"0"	"2"	"463"	"2"	"31"	"205"	"255"	"929"	"23"	"6"	"13"	"16"	"75"	"284"	"683"	"1"	"1562"	"192"	"23"	"1"	"2"	"68"	"0"	"2"	"3"	"0"	"1"	"376"	"558"	"8"	"1555"	"9"	"414"	"0"	"1"	"36"	"0"	"0"	"0"	"140"	"6212"	"520"	"450"	"995"	"6"	"0"	"212"	"0"	"66"	"312"	"496"	"1563"	"28"	"139"	"73"	"80"	"229"	"6"	"7"	"0"	"0"	"598"	"12"	"0"	"4"	"33"	"91"	"2"	"146"	"2020"	"189"	"0"	"85"	"1"	"83"	"341"	"0"	"1"	"0"	"4"	"6"	"0"	"335"	"75"	"45"	"310"	"173"	"10"	"15"	"3"	"22"	"0"	"365"	"0"	"0"	"36"	"5"	"22"	"4"	"642"	"264"	"184"	"766"	"120"	"339"	"79"	"36"	"13"	"0"	"137"	"1632"	"532"	"125"	"442"	"343"	"980"	"1297"	"1947"	"14"	"227"	"40"	"5784"	"228"	"693"	"2053"	"13"	"1"	"6"	"2"	"198"	"1"	"22"	"71"	"517"	"130"	"37"	"22"	"23"	"180"	"1160"	"464"	"449"	"113"	"29"	"2"	"34"	"367"	"105"	"48"	"1026"	"0"	"0"	"10"	"196"	"1"	"27"	"0"	"433"	"15"	"0"	"0"	"1"	"199"	"33"	"76"	"44"	"1"	"249"	"3"	"334"	"2"	"19"	"0"	"8"	"61"	"42"	"165"	"325"	"116"	"526"	"1"	"1"	"101"	"102"	"5"	"4"	"1000"	"2"	"236"	"2"	"63"	"85"	"5"	"101"	"1126"	"261"	"17"	"0"	"220"	"3"	"257"	"200"	"6"	"74"	"529"	"497"	"228"	"5"	"771"	"170"	"106"	"6"	"120"	"339"	"6"	"1573"	"650"	"130"	"302"	"205"	"0"	"0"	"6"	"3"	"36"	"25"	"82"	"60"	"1"	"31"	"1"	"3"	"7"	"7"	"83"	"12"	"1798"	"144"	"0"	"2"	"149"	"0"	"907"	"702"	"42"	"182"	"291"	"0"	"0"	"36"	"80"	"972"	"1794"	"45"	"2"	"596"	"26"	"75"	"1627"	"0"	"0"	"0"	"0"	"11"	"9"	"17"	"1"	"13"	"0"	"0"	"0"	"425"	"14"	"3"	"2"	"2"	"39"	"2"	"0"	"326"	"35"	"0"	"67"	"0"	"0"	"0"	"1"	"1"	"1"	"314"	"122"	"474"	"0"	"11"	"0"	"2"	"1"	"110"	"491"	"4"	"16"	"0"	"1811"	"17"	"13"	"23"	"4"	"773"	"34"	"46"	"0"	"1"	"2"	"1"	"0"	"20"	"226"	"0"	"3"	"9"	"3"	"9"	"2197"	"252"	"5"	"0"	"0"	"0"	"0"	"16"	"1"	"37"	"230"	"816"	"54"	"0"	"0"	"2"	"0"	"26"	"2"	"105"	"0"	"0"	"6008"	"180"	"39"	"204"	"79"	"1"	"27"	"354"	"1"	"0"	"0"	"390"	"489"	"0"	"3"	"83"	"3706"	"3806"	"1159"	"255"	"3"	"122"	"0"	"0"	"104"	"175"	"48"	"770"	"960"	"84"	"170"	"314"	"122"	"988"	"242"	"2041"	"1245"	"1"	"19"	"169"	"268"	"68"	"0"	"53"	"169"	"29"	"2268"	"66"	"13"	"8"	"91"	"30"	"1"	"1606"	"1189"	"381"	"843"	"0"	"0"	"452"	"40"	"451"	"27"	"43"	"0"	"12521"	"0"	"0"	"0"	"0"	"0"	"1"	"4"	"417"	"0"	"1"	"0"	"1"	"2"	"0"	"6"	"0"	"156"	"400"	"3134"	"2523"	"558"	"40"	"287"	"164"	"2"	"25"	"3"	"0"	"0"	"0"	"0"	"0"	"0"	"0"	"0"	"31"	"128"	"0"	"5"	"11"	"3"	"193"	"0"	"1"	"0"	"11"	"0"	"0"	"438"	"0"	"0"	"0"	"0"	"0"	"1030"	"4"	"0"	"14"	"434"	"33"	"670"	"15"	"324"	"11"	"111"	"304"	"2"	"1"	"0"	"35"	"66"	"33"	"803"	"6"	"311"	"469"	"111"	"8"	"143"	"1487"	"519"	"97"	"591"	"24"	"42"	"57"	"92"	"1"	"59"	"263"	"244"	"209"	"680"	"2"	"262"	"119"	"337"	"6"	"7"	"0"	"57"	"120"	"627"	"59"	"257"	"0"	"369"	"26"	"8"	"11"	"1"	"12"	"65"	"0"	"1"	"239"	"3"	"0"	"0"	"32"	"370"	"28"	"321"	"8"	"206"	"5"	"0"	"0"	"0"	"0"	"5"	"0"	"1"	"2"	"0"	"36"	"14"	"1"	"178"	"0"	"1"	"210"	"203"	"2"	"101"	"41"	"256"	"10"	"0"	"0"	"87"	"1"	"3"	"0"	"1843"	"259"	"0"	"0"	"24"	"1"	"227"	"44"	"13"	"31"	"166"	"0"	"1"	"32"	"0"	"9"	"536"	"1883"	"6"	"0"	"0"	"437"	"6"	"2"	"1"	"20"	"9"	"53"	"0"	"2"	"82"	"619"	"53"	"1"	"364"	"283"	"202"	"178"	"107"	"934"	"107"	"0"	"0"	"6"	"0"	"15"	"2"	"231"	"49"	"2"	"515"	"0"	"1"	"10"	"0"	"1"	"1"	"1"	"0"	"0"	"0"	"0"	"12"	"0"	"0"	"1"	"20"	"0"	"0"	"0"	"0"	"0"	"0"	"8"	"83"	"3"	"191"	"0"	"1"	"12"	"1"	"0"	"0"	"6"	"58"	"2"	"8"	"88"	"0"	"0"	"2"	"2"	"412"	"0"	"1"	"0"	"110"	"106"	"110"	"90"	"199"	"12"	"0"	"2"	"0"	"0"	"1210"	"470"	"6"	"53"	"2"	"9"	"0"	"0"	"25"	"0"	"0"	"2"	"70"	"390"	"1912"	"2"	"636"	"308"	"13"	"22"	"162"	"126"	"0"	"0"	"146"	"1"	"0"	"20"	"1"	"13"	"174"	"113"	"232"	"0"	"0"	"116"	"245"	"0"	"0"	"1"	"47"	"25"	"25"	"0"	"11"	"1057"	"1"	"81"	"44"	"0"	"0"	"86"	"55"	"440"	"399"	"722"	"577"	"10"	"93"	"44"	"67"	"24"	"1"	"4"	"0"	"17"	"108"	"10"	"0"	"110"	"0"	"1109"	"234"	"49"	"12"	"87"	"144"	"24"	"6"	"1"	"39"	"1"	"29"	"10"	"9"	"259"	"47"	"48"	"47"	"2084"	"367"	"162"	"78"	"83"	"2"	"28"	"87"	"0"	"51"	"306"	"115"	"0"	"48"	"60"	"39"	"2"	"61"	"14"	"16"	"102"	"13"	"715"	"32"	"39"	"1281"	"161"	"58"	"474"	"14"	"30"	"0"	"10"	"25"	"3"	"5"	"2"	"5"	"3"	"626"	"182"	"208"	"986"	"125"	"134"	"662"	"1102"	"1"	"146"	"626"	"519"	"1"	"1"	"8"	"0"	"2"	"80"	"419"	"5"	"4"	"69"	"0"	"25"	"0"	"0"	"0"	"1666"	"115"	"380"	"185"	"122"	"981"	"3"	"0"	"1783"	"12"	"140"	"185"	"164"	"0"	"0"	"0"	"0"	"0"	"0"	"1"	"0"	"0"	"0"	"0"	"0"	"0"	"0"	"0"	"0"	"0"	"2"	"2"	"2"	"385"	"0"	"318"	"41"	"313"	"142"	"3"	"115"	"11"	"868"	"471"	"1"	"49"	"14"	"268"	"0"	"30"	"388"	"0"	"64"	"483"	"127"	"229"	"0"	"185"	"351"	"295"	"208"	"49"	"8"	"0"	"91"	"1808"	"285"	"40"	"0"	"71"	"158"	"67"	"2139"	"68"	"1535"	"3015"	"49"	"0"	"238"	"45"	"0"	"452"	"1213"	"0"	"154"	"385"	"121"	"3"	"808"	"146"	"767"	"185"	"12"	"118"	"758"	"68"	"0"	"0"	"586"	"21"	"0"	"2813"	"918"	"308"	"1259"	"19"	"298"	"128"	"307"	"214"	"204"	"0"	"1"	"12"	"324"	"517"	"199"	"0"	"1"	"46"	"93"	"0"	"383"	"126"	"205"	"17"	"14"	"111"	"30"	"104"	"81"	"128"	"98"	"41"	"402"	"156"	"2"	"84"	"482"	"1"	"590"	"2"	"2"	"32"	"2"	"1"	"0"	"1"	"109"	"460"	"0"	"225"	"338"	"204"	"103"	"894"	"0"	"289"	"128"	"1"	"0"	"2"	"2"	"0"	"4"	"1"	"22"	"0"	"131"	"176"	"407"	"453"	"1040"	"845"	"2"	"642"	"504"	"1"	"361"	"253"	"1671"	"0"	"63"	"266"	"2995"	"441"	"1"	"1035"	"2"	"337"	"89"	"1549"	"1"	"16"	"0"	"0"	"228"	"293"	"1"	"0"	"156"	"209"	"12"	"6"	"129"	"0"	"128"	"59"	"147"	"1"	"139"	"1488"	"8"	"209"	"2"	"894"	"205"	"50"	"38"	"4"	"49"	"655"	"77"	"22"	"1"	"0"	"18"	"265"	"33"	"679"	"0"	"144"	"759"	"163"	"801"	"944"	"4269"	"5930"	"929"	"1218"	"129"	"164"	"1126"	"152"	"677"	"63"	"1"	"53"	"1500"	"70"	"6"	"1"	"24"	"222"	"33"	"1931"	"5"	"76"	"116"	"54"	"0"	"4"	"52"	"366"	"0"	"62"	"253"	"113"	"61"	"277"	"10"	"7"	"2"	"570"	"35"	"1827"	"16"	"216"	"260"	"213"	"140"	"56"	"4"	"1"	"2187"	"73"	"799"	"177"	"1223"	"36"	"1960"	"9"	"29"	"33"	"2"	"0"	"0"	"0"	"0"	"341"	"200"	"157"	"201"	"7"	"151"	"196"	"521"	"249"	"33"	"3"	"0"	"96"	"2"	"373"	"57"	"55"	"0"	"144"	"49"	"322"	"44"	"346"	"477"	"949"	"130"	"0"	"14"	"271"	"2092"	"1121"	"339"	"653"	"486"	"78"	"42"	"878"	"6"	"26"	"33"	"951"	"6"	"3"	"68"	"229"	"4808"	"0"	"162"	"5354"	"0"	"3"	"233"	"0"	"0"	"596"	"35"	"493"	"6"	"312"	"0"	"61"	"481"	"65"	"1"	"0"	"9"	"0"	"49"	"17"	"12"	"0"	"1529"	"7"	"185"	"7"	"5"	"0"	"139"	"44"	"726"	"0"	"12"	"0"	"75"	"619"	"456"	"766"	"315"	"6"	"1469"	"0"	"0"	"1"	"0"	"24"	"456"	"0"	"2"	"2"	"79"	"1"	"2"	"1"	"47"	"830"	"126"	"103"	"198"	"378"	"60"	"17"	"330"	"96"	"1"	"0"	"0"	"27"	"820"	"181"	"121"	"123"	"83"	"0"	"3"	"0"	"3"	"10"	"248"	"7"	"1"	"67"	"916"	"46"	"220"	"1"	"727"	"65"	"0"	"50"	"44"	"0"	"1479"	"28"	"123"	"1323"	"4361"	"1"	"226"	"192"	"10"	"115"	"18"	"1"	"0"	"129"	"126"	"152"	"58"	"130"	"5"	"0"	"1"	"90"	"4"	"28"	"0"	"1"	"779"	"0"	"0"	"852"	"5"	"359"	"292"	"161"	"254"	"358"	"108"	"1"	"0"	"786"	"0"	"536"	"240"	"161"	"297"	"0"	"6"	"407"	"24"	"171"	"7"	"7"	"193"	"4"	"599"	"60"	"233"	"18"	"95"	"4"	"3"	"5"	"5"	"0"	"0"	"0"	"70"	"122"	"165"	"757"	"3237"	"0"	"748"	"3"	"2"	"0"	"3"	"0"	"1"	"204"	"0"	"0"	"1"	"0"	"0"	"2"	"1"	"0"	"0"	"0"	"28"	"87"	"119"	"1"	"0"	"7"	"336"	"43"	"0"	"326"	"420"	"158"	"3"	"94"	"1"	"0"	"3"	"53"	"18"	"116"	"438"	"0"	"401"	"30"	"18"	"36"	"12"	"1"	"0"	"2"	"78"	"40"	"90"	"166"	"112"	"0"	"106"	"158"	"1"	"1"	"0"	"0"	"46"	"17"	"13"	"746"	"206"	"34"	"1"	"155"	"0"	"116"	"1269"	"12"	"0"	"242"	"33"	"546"	"60"	"38"	"30"	"725"	"0"	"31"	"11"	"52"	"0"	"0"	"0"	"11"	"0"	"0"	"0"	"0"	"0"	"0"	"0"	"1279"	"278"	"64"	"123"	"1050"	"249"	"0"	"2"	"0"	"0"	"437"	"0"	"3"	"169"	"2174"	"34"	"6"	"4"	"1"	"43"	"39"	"0"	"66"	"0"	"43"	"16"	"70"	"204"	"4"	"0"	"12"	"398"	"136"	"0"	"1"	"400"	"5"	"22"	"40"	"1"	"0"	"12"	"565"	"6"	"23"	"154"	"2518"	"9"	"123"	"8"	"644"	"314"	"183"	"1"	"0"	"65"	"48"	"30"	"201"	"87"	"2659"	"2"	"0"	"0"	"0"	"10"	"6"	"0"	"5"	"1"	"0"	"0"	"4"	"115"	"219"	"284"	"336"	"2"	"0"	"0"	"0"	"0"	"0"	"86"	"18"	"134"	"61"	"0"	"1"	"0"	"0"	"1008"	"111"	"1"	"434"	"0"	"77"	"0"	"588"	"0"	"0"	"0"	"62"	"454"	"142"	"47"	"235"	"1"	"38"	"867"	"110"	"13"	"0"	"0"	"552"	"45"	"242"	"181"	"717"	"1017"	"362"	"101"	"10"	"143"	"4"	"436"	"538"	"165"	"364"	"55"	"52"	"947"	"154"	"133"	"1"	"0"	"40"	"315"	"1"	"50"	"1"	"664"	"282"	"220"	"1116"	"180"	"8"	"0"	"0"	"0"	"0"	"0"	"1"	"0"	"256"	"0"	"100"	"343"	"82"	"25"	"7"	"104"	"689"	"27"	"155"	"88"	"113"	"5"	"22"	"588"	"3"	"1813"	"0"	"27"	"238"	"0"	"9"	"61"	"101"	"0"	"682"	"371"	"0"	"10"	"9"	"1381"	"211"	"1"	"6"	"130"	"1"	"82"	"44"	"38"	"575"	"58"	"13"	"1"	"370"	"6"	"79"	"610"	"1331"	"86"	"59"	"150"	"107"	"0"	"14"	"46"	"118"	"1"	"6"	"4"	"3"	"29"	"80"	"312"	"29"	"10"	"39"	"36"	"239"	"81"	"14"	"979"	"11"	"2"	"9"	"23"	"89"	"448"	"120"	"44"	"2"	"3"	"333"	"1"	"3"	"784"	"30"	"26"	"1"	"6"	"22"	"0"	"0"	"4"	"0"	"171"	"3"	"36"	"2"	"34"	"541"	"1"	"77"	"1347"	"0"	"0"	"22"	"343"	"161"	"0"	"7"	"5"	"289"	"73"	"161"	"91"	"12"	"1"	"170"	"1466"	"63"	"425"	"124"	"263"	"132"	"147"	"22"	"274"	"0"	"0"	"0"	"1"	"0"	"354"	"141"	"165"	"194"	"908"	"445"	"2622"	"1"	"74"	"551"	"33"	"7"	"614"	"1576"	"59"	"565"	"1"	"1172"	"408"	"388"	"916"	"1"	"13"	"653"	"1"	"1902"	"115"	"159"	"3"	"14"	"2"	"0"	"2"	"0"	"2"	"55"	"86"	"0"	"68"	"0"	"0"	"0"	"810"	"18"	"13"	"508"	"14"	"3"	"5"	"0"	"1"	"0"	"0"	"0"	"0"	"2"	"4"	"0"	"197"	"834"	"500"	"505"	"2"	"0"	"372"	"1"	"5"	"5"	"543"	"200"	"0"	"272"	"586"	"70"	"216"	"0"	"0"	"3"	"31"	"2"	"2"	"0"	"3"	"10"	"472"	"404"	"139"	"45"	"39"	"987"	"33"	"46"	"7"	"262"	"6"	"0"	"87"	"2"	"0"	"170"	"274"	"270"	"250"	"65"	"50"	"83"	"3"	"1235"	"1"	"4"	"0"	"3491"	"77"	"4"	"47"	"2"	"61"	"10"	"14"	"143"	"464"	"44"	"0"	"231"	"334"	"213"	"0"	"0"	"3"	"330"	"4"	"54"	"153"	"139"	"405"	"61"	"5"	"0"	"89"	"765"	"186"	"4"	"9"	"0"	"95"	"114"	"1259"	"2"	"0"	"118"	"223"	"205"	"40"	"19"	"0"	"480"	"146"	"2"	"1078"	"3160"	"38"	"41"	"6"	"27"	"119"	"0"	"0"	"109"	"20"	"1"	"12"	"0"	"2"	"0"	"0"	"0"	"20"	"0"	"0"	"0"	"77"	"0"	"0"	"0"	"4"	"1"	"137"	"42"	"17"	"369"	"670"	"7"	"17"	"6"	"22"	"123"	"142"	"46"	"5"	"367"	"175"	"6"	"373"	"308"	"0"	"32"	"0"	"2"	"270"	"0"	"0"	"0"	"381"	"1"	"160"	"220"	"1"	"0"	"33"	"375"	"46"	"2"	"264"	"1272"	"207"	"1228"	"7"	"0"	"0"	"4"	"0"	"3435"	"6"	"0"	"2583"	"260"	"41"	"153"	"3"	"64"	"1906"	"1706"	"719"	"4"	"3"	"24"	"0"	"4"	"1"	"104"	"5"	"2182"	"6"	"88"	"7"	"669"	"176"	"59"	"1752"	"187"	"0"	"0"	"181"	"0"	"1456"	"994"	"2"	"3"	"210"	"37"	"0"	"0"	"0"	"203"	"6"	"31"	"144"	"37"	"0"	"0"	"416"	"10"	"64"	"0"	"0"	"427"	"1229"	"1516"	"761"	"157"	"102"	"0"	"0"	"0"	"0"	"0"	"0"	"0"	"11"	"23"	"185"	"1"	"72"	"208"	"0"	"6"	"9"	"0"	"6"	"3"	"315"	"0"	"33"	"0"	"637"	"2085"	"0"	"26"	"48"	"1"	"279"	"72"	"298"	"0"	"0"	"0"	"0"	"2"	"828"	"64"	"6"	"26"	"20"	"0"	"192"	"3"	"57"	"10"	"267"	"373"	"20"	"21"	"9"	"1"	"0"	"4"	"56"	"0"	"0"	"0"	"0"	"79"	"6"	"0"	"0"	"0"	"0"	"0"	"687"	"4"	"44"	"5"	"6"	"331"	"1"	"51"	"70"	"268"	"690"	"69"	"185"	"573"	"240"	"82"	"147"	"19"	"190"	"13"	"114"	"358"	"2"	"79"	"25"	"73"	"36"	"594"	"248"	"109"	"62"	"46"	"24"	"1"	"10"	"414"	"39"	"192"	"104"	"641"	"5"	"43"	"7"	"23"	"0"	"0"	"0"	"5"	"0"	"79"	"11"	"1"	"2"	"1"	"10"	"329"	"116"	"13"	"1"	"157"	"0"	"281"	"1"	"5"	"26"	"132"	"19"	"111"	"412"	"86"	"1"	"57"	"2"	"4"	"441"	"103"	"0"	"177"	"171"	"226"	"74"	"0"	"59"	"54"	"247"	"632"	"388"	"58"	"117"	"417"	"60"	"33"	"8"	"848"	"85"	"377"	"89"	"20"	"366"	"3"	"342"	"784"	"925"	"146"	"63"	"0"	"9"	"8"	"1"	"169"	"19"	"8"	"11"	"118"	"71"	"104"	"24"	"101"	"1"	"26"	"418"	"5"	"2"	"2891"	"39"	"13"	"62"	"342"	"198"	"614"	"1"	"72"	"174"	"38"	"862"	"83"	"11"	"5"	"1"	"5"	"44"	"75"	"1469"	"0"	"106"	"1474"	"1"	"3"	"17"	"4"	"2"	"75"	"46"	"284"	"139"	"1353"	"117"	"168"	"84"	"83"	"12"	"9"	"6"	"4"	"43"	"13"	"2"	"141"	"1110"	"281"	"204"	"111"	"623"	"141"	"0"	"797"	"0"	"18"	"545"	"251"	"393"	"36"	"434"	"73"	"18"	"26"	"2"	"355"	"227"	"493"	"45"	"719"	"269"	"497"	"532"	"77"	"344"	"4"	"0"	"111"	"593"	"0"	"1"	"15"	"16"	"23"	"5"	"0"	"0"	"10"	"89"	"313"	"229"	"189"	"64"	"7"	"1286"	"0"	"97"	"197"	"169"	"2"	"1"	"9"	"0"	"917"	"84"	"278"	"3"	"0"	"117"	"7"	"0"	"1"	"0"	"45"	"799"	"114"	"3"	"1"	"274"	"8"	"1"	"0"	"0"	"19"	"5"	"435"	"53"	"1"	"214"	"6"	"1"	"5"	"0"	"5"	"150"	"0"	"0"	"173"	"2"	"22"	"15"	"387"	"381"	"19"	"12"	"33"	"8"	"460"	"9"	"0"	"0"	"0"	"5"	"10"	"3"	"478"	"7"	"0"	"6"	"187"	"76"	"542"	"131"	"318"	"0"	"226"	"202"	"135"	"847"	"1032"	"0"	"1"	"0"	"54"	"1"	"0"	"1"	"0"	"0"	"0"	"25"	"49"	"174"	"0"	"114"	"50"	"321"	"132"	"34"	"81"	"27"	"74"	"43"	"5"	"233"	"368"	"242"	"89"	"106"	"9"	"460"	"1740"	"26"	"316"	"0"	"1"	"0"	"20"	"842"	"229"	"150"	"33"	"1"	"11"	"0"	"3"	"1297"	"288"	"2"	"68"	"300"	"617"	"0"	"265"	"85"	"39"	"275"	"30"	"119"	"0"	"573"	"70"	"579"	"107"	"6"	"24"	"407"	"14"	"3"	"1"	"3"	"18"	"228"	"50"	"64"	"8"	"0"	"1"	"515"	"1"	"564"	"460"	"490"	"127"	"81"	"0"	"169"	"0"	"84"	"712"	"156"	"22"	"99"	"318"	"140"	"132"	"34"	"13"	"1"	"290"	"0"	"0"	"10"	"124"	"49"	"81"	"134"	"125"	"85"	"852"	"599"	"306"	"420"	"219"	"8"	"1"	"0"	"523"	"1"	"472"	"60"	"165"	"24"	"6"	"8"	"1"	"36"	"5"	"11"	"9"	"4"	"9"	"0"	"1"	"54"	"0"	"1"	"0"	"1"	"14"	"106"	"0"	"93"	"2"	"45"	"7"	"0"	"0"	"9"	"160"	"2"	"350"	"301"	"21"	"397"	"180"	"206"	"7"	"28"	"360"	"568"	"137"	"622"	"641"	"245"	"0"	"140"	"780"	"28"	"597"	"178"	"57"	"11"	"91"	"808"	"339"	"190"	"35"	"0"	"883"	"4322"	"45"	"145"	"0"	"9"	"1"	"27"	"13"	"2798"	"274"	"342"	"29"	"181"	"9"	"182"	"430"	"0"	"18"	"667"	"1969"	"1513"	"7"	"60"	"752"	"3"	"357"	"0"	"124"	"22"	"1"	"0"	"9"	"117"	"0"	"0"	"0"	"0"	"0"	"0"	"0"	"7"	"488"	"65"	"106"	"49"	"31"	"29"	"0"	"364"	"207"	"20"	"0"	"7"	"459"	"0"	"2"	"195"	"280"	"1594"	"0"	"5"	"46"	"4110"	"0"	"21"	"1315"	"594"	"746"	"186"	"40"	"280"	"1330"	"264"	"412"	"4005"	"333"	"385"	"0"	"1"	"0"	"52"	"0"	"17"	"0"	"91"	"144"	"331"	"164"	"321"	"11"	"6"	"0"	"462"	"16"	"578"	"14"	"333"	"11"	"132"	"1"	"6"	"176"	"94"	"107"	"280"	"3"	"32"	"8"	"0"	"0"	"929"	"113"	"202"	"170"	"17"	"295"	"616"	"59"	"145"	"130"	"614"	"283"	"230"	"31"	"0"	"1"	"11"	"48"	"2"	"977"	"49"	"1"	"9"	"1"	"10"	"1"	"0"	"44"	"360"	"1699"	"938"	"74"	"460"	"190"	"176"	"61"	"2"	"388"	"49"	"1212"	"1"	"334"	"0"	"223"	"0"	"121"	"82"	"22"	"4"	"2345"	"23"	"20"	"0"	"3"	"696"	"5"	"173"	"71"	"40"	"245"	"746"	"12"	"0"	"0"	"0"	"0"	"0"	"474"	"481"	"148"	"223"	"238"	"820"	"67"	"52"	"217"	"794"	"293"	"0"	"313"	"184"	"97"	"581"	"21"	"6"	"117"	"0"	"79"	"71"	"813"	"1689"	"243"	"4"	"851"	"464"	"1669"	"113"	"628"	"19"	"790"	"84"	"1081"	"8"	"12"	"69"	"100"	"162"	"48"	"692"	"1758"	"29"	"172"	"57"	"277"	"5"	"0"	"99"	"47"	"0"	"57"	"0"	"0"	"55"	"62"	"10"	"0"	"174"	"13"	"123"	"90"	"305"	"173"	"85"	"1"	"31"	"9"	"3"	"229"	"153"	"548"	"214"	"183"	"55"	"144"	"403"	"14"	"8"	"163"	"0"	"0"	"2"	"0"	"360"	"0"	"1"	"0"	"0"	"0"	"0"	"1"	"39"	"29"	"0"	"88"	"0"	"0"	"0"	"4"	"570"	"2"	"3"	"20"	"40"	"10"	"0"	"84"	"0"	"1"	"35"	"19"	"291"	"1"	"0"	"915"	"367"	"515"	"15"	"480"	"1"	"84"	"212"	"113"	"6"	"794"	"189"	"1"	"157"	"306"	"44"	"35"	"110"	"6"	"1"	"0"	"0"	"124"	"1"	"1"	"3"	"1"	"2"	"950"	"31"	"134"	"192"	"9"	"5"	"0"	"72"	"3"	"25"	"6"	"149"	"20"	"9"	"150"	"79"	"0"	"6"	"227"	"633"	"4"	"1"	"6"	"0"	"50"	"7"	"443"	"168"	"1"	"588"	"0"	"228"	"1094"	"728"	"0"	"0"	"0"	"0"	"0"	"0"	"0"	"0"	"0"	"0"	"0"	"0"	"0"	"0"	"0"	"0"	"0"	"0"	"462"	"218"	"915"	"70"	"1196"	"0"	"106"	"534"	"247"	"0"	"15"	"1"	"282"	"336"	"0"	"283"	"42"	"228"	"33"	"0"	"0"	"0"	"0"	"565"	"2"	"80"	"447"	"571"	"170"	"84"	"49"	"96"	"2"	"106"	"0"	"0"	"306"	"287"	"2"	"4770"	"131"	"84"	"173"	"121"	"9"	"2"	"782"	"46"	"178"	"179"	"0"	"0"	"0"	"112"	"127"	"287"	"780"	"45"	"2199"	"789"	"3"	"13"	"121"	"559"	"863"	"748"	"89"	"1"	"0"	"25"	"1"	"655"	"1"	"3"	"15"	"111"	"513"	"955"	"6"	"1"	"2"	"209"	"157"	"53"	"84"	"13"	"532"	"13"	"76"	"37"	"1356"	"30"	"513"	"138"	"81"	"153"	"148"	"148"	"158"	"1206"	"0"	"103"	"155"	"88"	"0"	"6"	"1"	"7"	"7"	"17"	"14"	"6"	"490"	"324"	"3"	"0"	"3"	"1"	"41"	"0"	"8"	"849"	"81"	"0"	"93"	"0"	"0"	"0"	"0"	"0"	"0"	"0"	"1213"	"811"	"221"	"280"	"706"	"65"	"24"	"298"	"7"	"85"	"25"	"1"	"12"	"0"	"616"	"0"	"150"	"0"	"234"	"5"	"190"	"1109"	"7"	"26"	"67"	"146"	"1522"	"2083"	"835"	"13"	"11"	"54"	"289"	"0"	"0"	"503"	"188"	"38"	"181"	"1379"	"13"	"29"	"1797"	"15"	"0"	"3"	"420"	"98"	"0"	"44"	"441"	"25"	"11"	"92"	"10"	"10"	"920"	"48"	"3"	"0"	"7"	"475"	"1402"	"202"	"2"	"291"	"64"	"1332"	"2"	"235"	"0"	"514"	"332"	"18"	"6"	"370"	"92"	"18"	"285"	"36"	"182"	"71"	"0"	"1568"	"0"	"850"	"2171"	"53"	"8605"	"560"	"180"	"225"	"270"	"2"	"387"	"238"	"1115"	"21"	"15"	"8"	"70"	"119"	"575"	"197"	"289"	"147"	"282"	"11"	"1"	"148"	"498"	"507"	"948"	"332"	"2500"	"287"	"112"	"0"	"0"	"260"	"462"	"682"	"40"	"57"	"992"	"1765"	"132"	"3897"	"62"	"495"	"259"	"93"	"1045"	"439"	"0"	"5"	"181"	"305"	"556"	"5"	"0"	"1695"	"331"	"468"	"22"	"265"	"0"	"472"	"637"	"7"	"1"	"880"	"1"	"85"	"22"	"309"	"865"	"10"	"2558"	"808"	"308"	"812"	"1349"	"35"	"1367"	"1180"	"417"	"85"	"0"	"777"	"0"	"314"	"0"	"186"	"36"	"620"	"44"	"4"	"85"	"12"	"889"	"44"	"608"	"3"	"165"	"0"	"0"	"3440"	"67"	"1"	"0"	"6"	"9"	"6"	"2"	"2003"	"180"	"194"	"0"	"0"	"1"	"0"	"0"	"0"	"10"	"0"	"9"	"5"	"0"	"0"	"0"	"0"	"0"	"0"	"1005"	"0"	"0"	"80"	"0"	"1"	"0"	"0"	"501"	"678"	"29"	"89"	"0"	"13"	"1"	"0"	"0"	"0"	"0"	"0"	"0"	"174"	"0"	"3"	"5"	"4"	"0"	"53"	"592"	"11853"	"155"	"2"	"342"	"427"	"0"	"3"	"459"	"83"	"8"	"1"	"4"	"0"	"1"	"840"	"0"	"2"	"110"	"75"	"513"	"2"	"0"	"0"	"0"	"0"	"1282"	"304"	"4"	"800"	"160"	"6"	"36"	"0"	"3"	"805"	"0"	"0"	"0"	"0"	"1"	"0"	"0"	"0"	"1"	"0"	"1"	"0"	"0"	"1091"	"1"	"0"	"0"	"1642"	"2"	"0"	"73"	"11"	"398"	"0"	"1"	"0"	"177"	"0"	"0"	"0"	"2"	"273"	"2"	"628"	"136"	"206"	"5"	"0"	"0"	"0"	"0"	"0"	"0"	"0"	"0"	"0"	"33"	"0"	"8"	"191"	"1"	"0"	"2"	"0"	"0"	"0"	"0"	"0"	"32"	"37"	"12"	"1"	"7"	"0"	"0"	"0"	"1"	"168"	"45"	"34"	"0"	"32"	"169"	"4"	"0"	"0"	"4"	"0"	"0"	"0"	"0"	"0"	"0"	"0"	"0"	"0"	"0"	"0"	"60"	"0"	"0"	"0"	"0"	"0"	"0"	"0"	"1558"	"365"	"19"	"0"	"163"	"34"	"95"	"155"	"0"	"0"	"0"	"1"	"1"	"1391"	"0"	"727"	"0"	"1"	"582"	"29"	"1"	"0"	"0"	"97"	"0"	"0"	"8"	"59"	"27"	"0"	"1"	"3"	"102"	"3"	"97"	"1"	"1"	"31"	"0"	"2382"	"0"	"0"	"0"	"100"	"4358"	"270"	"59"	"101"	"319"	"0"	"99"	"76"	"23"	"0"	"1"	"204"	"2959"	"993"	"155"	"3"	"1"	"227"	"19"	"140"	"0"	"2"	"0"	"2077"	"24"	"320"	"6"	"33"	"1"	"391"	"16"	"398"	"109"	"64"	"3"	"72"	"678"	"1"	"0"	"1"	"0"	"55"	"0"	"353"	"162"	"1"	"0"	"254"	"358"	"0"	"3"	"0"	"4545"	"0"	"0"	"239"	"0"	"32"	"837"	"14"	"67"	"3031"	"215"	"118"	"92"	"1686"	"27"	"10"	"0"	"4"	"6"	"2459"	"52"	"169"	"0"	"317"	"1374"	"19"	"260"	"1812"	"15"	"0"	"536"	"253"	"0"	"400"	"223"	"0"	"2503"	"5176"	"1"	"60"	"2"	"969"	"4"	"527"	"399"	"7"	"1"	"45"	"0"	"36"	"16"	"13"	"1"	"118"	"690"	"2"	"278"	"0"	"1"	"5"	"3"	"0"	"11"	"48"	"590"	"264"	"381"	"35"	"137"	"0"	"2961"	"3"	"0"	"50"	"51"	"0"	"14"	"29"	"35"	"351"	"520"	"23"	"3611"	"236"	"133"	"0"	"4655"	"74"	"101"	"12"	"48"	"75"	"105"	"1"	"0"	"0"	"0"	"0"	"174"	"0"	"363"	"1011"	"162"	"759"	"1"	"0"	"0"	"11"	"865"	"11"	"9"	"106"	"0"	"0"	"0"	"349"	"24"	"1"	"137"	"107"	"33"	"38"	"2"	"199"	"247"	"28"	"0"	"2152"	"0"	"4"	"980"	"145"	"1"	"7"	"1"	"0"	"0"	"1203"	"1219"	"1"	"38"	"1"	"3"	"88"	"179"	"650"	"295"	"0"	"0"	"0"	"1"	"4"	"0"	"0"	"16"	"59"	"215"	"0"	"6"	"1"	"2904"	"18"	"0"	"0"	"558"	"0"	"65"	"331"	"18"	"4"	"20"	"691"	"61"	"287"	"18"	"0"	"50"	"6"	"2"	"0"	"57"	"441"	"1"	"567"	"9"	"7"	"6"	"19"	"47"	"894"	"21"	"343"	"95"	"0"	"1"	"324"	"3"	"57"	"516"	"206"	"61"	"0"	"0"	"23"	"0"	"281"	"223"	"3"	"0"	"203"	"4"	"117"	"6"	"3"	"0"	"0"	"4"	"3"	"333"	"0"	"4"	"25"	"475"	"0"	"67"	"4"	"394"	"1"	"0"	"66"	"0"	"0"	"27"	"0"	"0"	"7"	"0"	"0"	"6"	"0"	"0"	"0"	"0"	"0"	"14"	"0"	"0"	"1"	"26"	"0"	"0"	"1"	"17"	"1"	"0"	"0"	"1"	"3"	"0"	"0"	"3"	"21"	"0"	"0"	"2"	"59"	"1"	"0"	"0"	"23"	"0"	"0"	"1"	"0"	"1"	"7"	"0"	"1"	"1"	"0"	"595"	"0"	"1"	"0"	"11"	"0"	"0"	"5442"	"0"	"1193"	"0"	"0"	"2"	"1118"	"4404"	"0"	"41"	"3"	"0"	"0"	"0"	"0"	"0"	"229"	"0"	"7"	"0"	"0"	"4"	"2249"	"0"	"375"	"0"	"85840"	"0"	"1214"	"75"	"366"	"613"	"0"	"368"	"0"	"126"	"230"	"0"	"98"	"9"	"841"	"0"	"124"	"5"	"253"	"207"	"17"	"1"	"199"	"110"	"2072"	"13"	"319"	"358"	"68"	"209"	"433"	"3"	"4"	"1054"	"3"	"0"	"0"	"224"	"7"	"17"	"2"	"9"	"0"	"24"	"20"	"0"	"71"	"138"	"0"	"73"	"521"	"12"	"0"	"1"	"87"	"515"	"15"	"9"	"0"	"0"	"14"	"5"	"2"	"1"	"1"	"24"	"0"	"24"	"19"	"107"	"0"	"0"	"0"	"7"	"971"	"209"	"164"	"285"	"0"	"22"	"34"	"215"	"3785"	"0"	"743"	"310"	"1184"	"43"	"0"	"206"	"0"	"577"	"3"	"155"	"0"	"0"	"0"	"174"	"11"	"0"	"0"	"2"	"6"	"351"	"474"	"0"	"0"	"20"	"4"	"14"	"0"	"0"	"67"	"8"	"0"	"2"	"0"	"1"	"0"	"5"	"2"	"11"	"27"	"1"	"0"	"0"	"6"	"1"	"10"	"0"	"3"	"2"	"232"	"0"	"0"	"25"	"31"	"1"	"20"	"28"	"224"	"19"	"2"	"0"	"0"	"1"	"26"	"0"	"0"	"0"	"11"	"2"	"1"	"0"	"4"	"302"	"1"	"1"	"0"	"3"	"0"	"0"	"0"	"1"	"4"	"3"	"0"	"176"	"14"	"45"	"1"	"64"	"8"	"0"	"2"	"0"	"2"	"4"	"0"	"78"	"15"	"0"	"6"	"12"	"0"	"1"	"1"	"1"	"1"	"1"	"5"	"0"	"1"	"0"	"0"	"0"	"4"	"0"	"2"	"157"	"19"	"0"	"0"	"2"	"0"	"1"	"144"	"11"	"0"	"0"	"29"	"0"	"28"	"0"	"0"	"0"	"1"	"7"	"1"	"0"	"3"	"224"	"5"	"0"	"0"	"0"	"0"	"0"	"1"	"5"	"4"	"0"	"0"	"0"	"0"	"2"	"3"	"37"	"1"	"1"	"5"	"0"	"0"	"6"	"2"	"0"	"0"	"0"	"18"	"5"	"3"	"15"	"5"	"0"	"0"	"49"	"0"	"357"	"3"	"1"	"268"	"1"	"0"	"39"	"10"	"39"	"0"	"1"	"0"	"0"	"1"	"21"	"0"	"23"	"0"	"31"	"0"	"0"	"0"	"42"	"0"	"0"	"2"	"3"	"0"	"89"	"2"	"1"	"70"	"0"	"7"	"0"	"51"	"0"	"0"	"16"	"0"	"0"	"1"	"3"	"11"	"2"	"250"	"13"	"4"	"1"	"62"	"1"	"3"	"10855"	"0"	"0"	"0"	"1"	"3"	"25"	"0"	"6"	"21"	"7"	"0"	"25"	"0"	"0"	"0"	"0"	"8"	"0"	"1"	"1"	"9"	"2"	"0"	"0"	"0"	"22"	"0"	"0"	"0"	"0"	"0"	"3"	"0"	"0"	"0"	"0"	"0"	"0"	"0"	"0"	"0"	"0"	"13"	"0"	"0"	"1"	"9"	"0"	"2"	"3"	"2"	"36"	"0"	"0"	"0"	"0"	"1"	"0"	"3"	"0"	"1"	"1"	"0"	"0"	"4"	"0"	"1"	"2"	"0"	"1"	"0"	"2"	"3773"	"15"	"17"	"4"	"107"	"75"	"10"	"0"	"174"	"0"	"0"	"7"	"620"	"0"	"0"	"99"	"148"	"12"	"17"	"15"	"17"	"8"	"13"	"79"	"22"	"58"	"7"	"0"	"5"	"0"	"19"	"41"	"0"	"65"	"99"	"15"	"7"	"0"	"134"	"42"	"30"	"0"	"6"	"11"	"1"	"51"	"9"	"587"	"8"	"11"	"30"	"83"	"62"	"1503"	"2"	"153"	"47"	"179"	"3597"	"355"	"4"	"3"	"736"	"724"	"729"	"835"	"31"	"124"	"579"	"3"	"27"	"0"	"5"	"0"	"0"	"0"	"3"	"7"	"0"	"3"	"2"	"0"	"0"	"12"	"0"	"0"	"0"	"2"	"3"	"0"	"0"	"656"	"0"	"0"	"5"	"0"	"10"	"108"	"0"	"1"	"0"	"8"	"0"	"4"	"0"	"0"	"0"	"0"	"0"	"0"	"0"	"0"	"10"	"0"	"4"	"0"	"28"	"1"	"3"	"0"	"0"	"0"	"0"	"62"	"0"	"15"	"561"	"0"	"1"	"0"	"9"	"0"	"271"	"0"	"0"	"2"	"0"	"0"	"0"	"0"	"0"	"1"	"0"	"13"	"1"	"0"	"0"	"0"	"1"	"0"	"0"	"0"	"0"	"1"	"0"	"0"	"0"	"0"	"0"	"0"	"0"	"0"	"0"	"0"	"1"	"0"	"0"	"0"	"4"	"0"	"0"	"0"	"0"	"0"	"0"	"0"	"0"	"0"	"0"	"0"	"0"	"0"	"0"	"0"	"0"	"1"	"0"	"0"	"0"	"0"	"0"	"524"	"101"	"529"	"0"	"802"	"132"	"1108"	"49"	"17"	"356"	"331"	"2"	"320"	"1434"	"788"	"845"	"651"	"166"	"641"	"233"	"11"	"32"	"3"	"329"	"130"	"667"	"89"	"476"	"32"	"488"	"479"	"101"	"82"	"32"	"22"	"42"	"45"	"465"	"2382"	"0"	"0"	"0"	"1732"	"1"	"2"	"6"	"20"	"140"	"2"	"0"	"0"	"361"	"760"	"242"	"167"	"10"	"39"	"0"	"61"	"3"	"1"	"1"	"16"	"10"	"110"	"5"	"5"	"2"	"17"	"83"	"0"	"87"	"107"	"521"	"76"	"197"	"65"	"4"	"242"	"19"	"1272"	"1585"	"547"	"133"	"7"	"729"	"295"	"178"	"15"	"750"	"801"	"99"	"1234"	"317"	"71"	"190"	"45"	"85"	"49"	"437"	"2"	"334"	"76"	"507"	"129"	"306"	"85"	"1955"	"2499"	"1"	"259"	"60"	"294"	"13"	"2"	"0"	"0"	"1306"	"37"	"178"	"3300"	"14"	"21"	"1967"	"100"	"590"	"120"	"1617"	"3"	"387"	"236"	"47"	"0"	"498"	"1"	"346"	"627"	"2368"	"1802"	"101"	"192"	"82"	"1707"	"574"	"815"	"221"	"885"	"1237"	"312"	"0"	"131"	"180"	"0"	"1"	"1116"	"0"	"0"	"0"	"2"	"260"	"1"	"0"	"3"	"0"	"3"	"142"	"483"	"6"	"0"	"3"	"574"	"2"	"3"	"1"	"2"	"3154"	"898"	"4"	"99"	"54"	"954"	"28"	"333"	"1"	"741"	"10"	"17"	"15"	"1"	"7"	"27"	"288"	"56"	"117"	"22"	"541"	"739"	"8"	"485"	"13"	"12"	"2"	"1"	"25"	"3"	"193"	"0"	"103"	"6"	"268"	"3"	"1137"	"379"	"111"	"30"	"1121"	"31"	"1968"	"161"	"2"	"1"	"3"	"0"	"0"	"0"	"2"	"0"	"0"	"2"	"0"	"0"	"0"	"0"	"0"	"0"	"194"	"14"	"35"	"1678"	"8"	"826"	"4"	"18"	"79"	"240"	"33"	"1"	"50"	"5"	"300"	"479"	"0"	"0"	"4"	"1"	"383"	"16"	"6"	"123"	"13"	"7"	"18"	"563"	"146"	"8"	"161"	"355"	"89"	"298"	"225"	"20"	"87"	"107"	"3034"	"2"	"736"	"4"	"1"	"0"	"0"	"0"	"59"	"20"	"4"	"0"	"48"	"0"	"0"	"8"	"60"	"12"	"57"	"0"	"1"	"1060"	"704"	"190"	"1"	"4"	"0"	"11"	"1"	"106"	"1924"	"111"	"339"	"1207"	"2777"	"387"	"4"	"16"	"0"	"20"	"13"	"94"	"11"	"420"	"1"	"18"	"237"	"0"	"0"	"0"	"0"	"0"	"0"	"0"	"0"	"0"	"0"	"0"	"0"	"0"	"0"	"0"	"0"	"0"	"0"	"0"	"0"	"0"	"0"	"824"	"23"	"3"	"90"	"0"	"6"	"0"	"164"	"1"	"152"	"14"	"129"	"2267"	"309"	"0"	"0"	"0"	"1"	"0"	"0"	"0"	"0"	"0"	"1"	"0"	"0"	"0"	"0"	"0"	"0"	"0"	"0"	"0"	"2"	"0"	"0"	"0"	"0"	"0"	"2"	"6"	"12"	"764"	"566"	"49"	"564"	"142"	"0"	"0"	"2"	"23"	"109"	"0"	"180"	"3"	"0"	"959"	"17"	"40"	"19"	"0"	"120"	"0"	"718"	"13"	"5"	"608"	"0"	"0"	"0"	"456"	"9"	"32"	"0"	"0"	"19"	"359"	"1476"	"44"	"120"	"2"	"13"	"1"	"9"	"0"	"0"	"0"	"188"	"2"	"126"	"600"	"1610"	"404"	"171"	"9"	"0"	"0"	"0"	"1"	"24"	"29"	"222"	"34"	"25"	"280"	"56"	"0"	"0"	"0"	"3"	"0"	"46"	"118"	"224"	"206"	"151"	"122"	"29"	"783"	"549"	"423"	"86"	"57"	"32"	"61"	"2"	"0"	"2"	"6"	"0"	"54"	"216"	"1"	"0"	"75"	"4471"	"1112"	"28"	"3733"	"858"	"234"	"555"	"23"	"151"	"340"	"53"	"71"	"263"	"27"	"44"	"53"	"82"	"61"	"0"	"0"	"0"	"0"	"0"	"0"	"7"	"13"	"10"	"1807"	"108"	"804"	"1042"	"41"	"334"	"17"	"212"	"187"	"496"	"0"	"749"	"498"	"621"	"94"	"245"	"0"	"2"	"0"	"1379"	"11"	"246"	"277"	"307"	"444"	"474"	"912"	"3"	"0"	"0"	"361"	"0"	"5"	"857"	"92"	"38"	"16"	"86"	"29"	"0"	"0"	"0"	"1"	"2"	"0"	"0"	"148"	"204"	"59"	"78"	"1"	"3"	"6"	"8"	"333"	"58"	"28"	"135"	"455"	"288"	"1188"	"313"	"481"	"472"	"5"	"163"	"554"	"238"	"51"	"56"	"2"	"541"	"4"	"527"	"264"	"454"	"3"	"1323"	"705"	"668"	"34"	"172"	"344"	"3"	"0"	"0"	"0"	"0"	"0"	"0"	"22"	"2"	"0"	"0"	"0"	"1"	"49"	"115"	"1047"	"2"	"384"	"109"	"542"	"0"	"609"	"788"	"0"	"0"	"2"	"387"	"7"	"1"	"200"	"67"	"737"	"961"	"286"	"0"	"2"	"0"	"0"	"0"	"308"	"749"	"269"	"411"	"170"	"0"	"0"	"0"	"0"	"0"	"2"	"0"	"8"	"19"	"0"	"0"	"0"	"493"	"1"	"1"	"265"	"0"	"351"	"0"	"96"	"46"	"337"	"395"	"397"	"780"	"450"	"338"	"31"	"502"	"236"	"14"	"88"	"30"	"383"	"267"	"0"	"0"	"0"	"1230"	"0"	"914"	"942"	"378"	"0"	"0"	"1"	"20"	"0"	"0"	"22"	"3734"	"2214"	"3129"	"2228"	"4366"	"1629"	"444"	"113"	"21"	"2"	"0"	"349"	"94"	"3982"	"3082"	"0"	"126"	"0"	"0"	"0"	"2"	"0"	"0"	"0"	"0"	"0"	"0"	"446"	"458"	"15"	"30"	"797"	"44"	"169"	"10"	"0"	"0"	"1"	"369"	"0"	"0"	"0"	"82"	"3"	"0"	"0"	"1"	"3304"	"58"	"329"	"0"	"599"	"551"	"188"	"262"	"244"	"206"	"89"	"1907"	"222"	"1537"	"3"	"110"	"16"	"389"	"0"	"27"	"3"	"0"	"0"	"158"	"1423"	"0"	"0"	"0"	"1"	"1154"	"653"	"1"	"2"	"0"	"1"	"0"	"2"	"2677"	"0"	"0"	"23"	"0"	"175"	"0"	"516"	"0"	"0"	"0"	"328"	"0"	"0"	"608"	"3"	"249"	"367"	"45"	"3746"	"0"	"0"	"0"	"76"	"7"	"24"	"539"	"0"	"250"	"1373"	"257"	"0"	"2"	"2556"	"1234"	"36"	"52"	"40"	"164"	"317"	"677"	"374"	"1649"	"484"	"110"	"39"	"1"	"0"	"0"	"0"	"123"	"0"	"0"	"1"	"28"	"1"	"0"	"0"	"2"	"0"	"0"	"0"	"16"	"0"	"0"	"0"	"0"	"10"	"1"	"0"	"5"	"0"	"0"	"0"	"0"	"2"	"2"	"1"	"0"	"0"	"9"	"0"	"25"	"589"	"0"	"0"	"0"	"2"	"0"	"0"	"448"	"0"	"0"	"0"	"2"	"36"	"3028"	"3"	"8"	"897"	"265"	"165"	"415"	"8"	"517"	"552"	"558"	"492"	"9"	"0"	"0"	"0"	"1"	"0"	"3"	"0"	"0"	"0"	"450"	"0"	"117"	"523"	"438"	"2"	"0"	"0"	"17"	"0"	"0"	"0"	"19"	"0"	"0"	"0"	"0"	"0"	"0"	"0"	"0"	"0"	"163"	"1458"	"101"	"128"	"22"	"1"	"0"	"0"	"1"	"0"	"60"	"111"	"0"	"0"	"3"	"772"	"65"	"0"	"776"	"263"	"0"	"0"	"857"	"0"	"361"	"485"	"2203"	"12"	"1240"	"0"	"0"	"0"	"1"	"0"	"0"	"0"	"0"	"107"	"9"	"16"	"14"	"1"	"1"	"0"	"2"	"0"	"0"	"0"	"1156"	"125"	"121"	"0"	"0"	"0"	"0"	"2"	"1"	"2"	"5"	"1"	"6"	"2"	"0"	"1"	"0"	"1105"	"0"	"0"	"2104"	"0"	"0"	"0"	"0"	"140"	"0"	"0"	"2"	"1"	"161"	"1"	"0"	"0"	"0"	"323"	"1"	"0"	"0"	"0"	"0"	"1485"	"0"	"320"	"357"	"9"	"0"	"1"	"5"	"55"	"4"	"37"	"423"	"1174"	"2"	"0"	"1"	"0"	"0"	"0"	"4"	"0"	"0"	"0"	"0"	"445"	"285"	"345"	"16"	"8"	"2"	"0"	"24"	"606"	"36"	"582"	"1112"	"1253"	"5484"	"1375"	"660"	"1472"	"536"	"6"	"2606"	"1228"	"0"	"1"	"0"	"0"	"0"	"0"	"79"	"0"	"2"	"0"	"0"	"0"	"0"	"0"	"1"	"1"	"0"	"0"	"0"	"0"	"0"	"1"	"22"	"0"	"0"	"2"	"0"	"0"	"3"	"1"	"1"	"0"	"0"	"2"	"2"	"0"	"1"	"113"	"9"	"47"	"60"	"247"	"1568"	"0"	"0"	"0"	"0"	"0"	"0"	"0"	"0"	"0"	"0"	"0"	"0"	"6"	"4"	"0"	"0"	"0"	"0"	"0"	"0"	"0"	"31"	"0"	"0"	"0"	"1"	"12"	"5"	"3"	"0"	"0"	"0"	"161"	"1"	"0"	"3"	"0"	"2"	"295"	"91"	"628"	"0"	"0"	"7"	"0"	"0"	"0"	"0"	"1"	"0"	"0"	"0"	"0"	"0"	"0"	"1306"	"136"	"4"	"0"	"1"	"1"	"0"	"0"	"1"	"0"	"9"	"0"	"1"	"0"	"0"	"0"	"6"	"0"	"0"	"0"	"0"	"0"	"0"	"3"	"0"	"1"	"377"	"4337"	"21"	"9"	"0"	"0"	"2"	"0"	"0"	"19"	"0"	"30"	"5"	"0"	"0"	"0"	"1"	"0"	"52"	"0"	"1"	"2"	"17"	"88"	"2"	"32"	"2"	"489"	"0"	"0"	"6"	"37"	"0"	"7"	"0"	"0"	"0"	"0"	"0"	"1"	"0"	"0"	"0"	"0"	"1"	"1"	"1796"	"1009"	"1516"	"2"	"502"	"124"	"512"	"1"	"0"	"4"	"1"	"10"	"936"	"0"	"8"	"38"	"162"	"156"	"1723"	"647"	"665"	"139"	"67"	"0"	"0"	"0"	"0"	"0"	"1"	"0"	"19"	"146"	"2137"	"217"	"0"	"34"	"62"	"215"	"156"	"6"	"50"	"81"	"1"	"0"	"0"	"1"	"0"	"0"	"55"	"66"	"211"	"164"	"0"	"203"	"1371"	"4"	"0"	"26"	"0"	"17"	"0"	"0"	"0"	"0"	"0"	"0"	"0"	"0"	"1"	"0"	"0"	"0"	"0"	"0"	"6"	"0"	"0"	"0"	"0"	"0"	"0"	"1"	"1053"	"305"	"2408"	"60"	"13"	"293"	"1"	"0"	"0"	"1"	"0"	"0"	"0"	"0"	"0"	"0"	"0"	"410"	"580"	"0"	"581"	"3"	"103"	"11"	"1"	"77"	"571"	"382"	"1"	"10"	"101"	"397"	"153"	"3"	"1"	"732"	"47"	"205"	"168"	"144"	"61"	"88"	"8"	"143"	"0"	"2"	"2192"	"113"	"8"	"151"	"0"	"5"	"351"	"4"	"0"	"0"	"1"	"0"	"0"	"0"	"2"	"5094"	"0"	"1"	"3"	"0"	"1"	"0"	"4"	"4"	"2600"	"0"	"3"	"42"	"152"	"154"	"73"	"415"	"102"	"23"	"208"	"9254"	"193"	"0"	"0"	"27"	"46"	"3"	"6"	"4"	"3"	"1586"	"15"	"150"	"108"	"38"	"2"	"219"	"126"	"76"	"538"	"0"	"23"	"0"	"0"	"0"	"0"	"0"	"0"	"0"	"0"	"3"	"0"	"0"	"0"	"0"	"0"	"134"	"486"	"0"	"98"	"66"	"257"	"0"	"39"	"1"	"185"	"6253"	"45"	"952"	"2"	"2"	"2"	"0"	"0"	"0"	"0"	"1"	"266"	"7"	"546"	"61"	"5"	"331"	"16"	"0"	"1"	"1"	"0"	"0"	"11"	"149"	"105"	"226"	"4"	"545"	"450"	"238"	"49"	"1"	"0"	"0"	"1"	"0"	"1"	"22"	"2"	"0"	"0"	"0"	"0"	"0"	"2"	"1"	"122"	"657"	"250"	"1"	"111"	"1"	"752"	"2"	"1739"	"7"	"20"	"57"	"918"	"910"	"0"	"0"	"0"	"97"	"715"	"0"	"117"	"323"	"587"	"137"	"64"	"0"	"19"	"152"	"489"	"387"	"1"	"1"	"176"	"373"	"1"	"0"	"113"	"12"	"517"	"16"	"132"	"382"	"28"	"55"	"6"	"563"	"38"	"212"	"1"	"153"	"6"	"269"	"49"	"272"	"152"	"85"	"0"	"4"	"1"	"53"	"288"	"68"	"552"	"572"	"44"	"3"	"2328"	"191"	"299"	"757"	"5"	"12"	"1213"	"71"	"473"	"3"	"82"	"45"	"0"	"179"	"367"	"36"	"0"	"59"	"72"	"14"	"120"	"2"	"168"	"135"	"182"	"0"	"168"	"724"	"345"	"4"	"195"	"451"	"234"	"149"	"165"	"0"	"4"	"133"	"896"	"4"	"0"	"6"	"743"	"1"	"67"	"95"	"229"	"36"	"44"	"73"	"449"	"20"	"0"	"8"	"243"	"102"	"217"	"7"	"1"	"0"	"6"	"74"	"434"	"379"	"8"	"623"	"0"	"1"	"1"	"0"	"4"	"3"	"0"	"254"	"84"	"0"	"47"	"473"	"255"	"184"	"96"	"0"	"307"	"1"	"77"	"107"	"0"	"1"	"51"	"145"	"174"	"34"	"204"	"0"	"1"	"22"	"2"	"11"	"121"	"684"	"2"	"349"	"829"	"1"	"953"	"0"	"0"	"0"	"0"	"1"	"0"	"0"	"9"	"13"	"427"	"0"	"0"	"172"	"60"	"82"	"3"	"16"	"0"	"554"	"41"	"3"	"112"	"27"	"62"	"113"	"32"	"7"	"7"	"552"	"138"	"10"	"64"	"12"	"27"	"5"	"2"	"154"	"222"	"0"	"96"	"171"	"61"	"0"	"627"	"279"	"61"	"3"	"28"	"0"	"0"	"0"	"2"	"1"	"2"	"21"	"74"	"9"	"5"	"30"	"0"	"50"	"6"	"1204"	"31"	"76"	"3"	"264"	"203"	"100"	"22"	"503"	"0"	"327"	"5"	"95"	"85"	"36"	"48"	"1"	"564"	"0"	"1972"	"569"	"3457"	"13"	"124"	"324"	"102"	"1648"	"24"	"0"	"1"	"1"	"2"	"239"	"23"	"783"	"1"	"649"	"189"	"119"	"71"	"155"	"17"	"1"	"17"	"66"	"1297"	"1"	"0"	"45"	"52"	"10"	"105"	"331"	"29"	"0"	"0"	"375"	"2"	"3"	"127"	"13"	"1908"	"16"	"2"	"723"	"10"	"78"	"68"	"382"	"0"	"0"	"89"	"15"	"33"	"31"	"1"	"19"	"111"	"295"	"29"	"26"	"5"	"149"	"7"	"17"	"115"	"113"	"112"	"0"	"15"	"621"	"76"	"3"	"0"	"1"	"61"	"19"	"660"	"2"	"2"	"8"	"191"	"0"	"36"	"822"	"156"	"410"	"4749"	"226"	"193"	"0"	"0"	"0"	"0"	"0"	"0"	"0"	"0"	"0"	"3"	"0"	"0"	"3"	"83"	"29"	"4"	"1"	"0"	"0"	"2"	"0"	"0"	"0"	"0"	"0"	"0"	"0"	"0"	"80"	"13"	"9"	"0"	"1"	"5"	"1"	"0"	"0"	"0"	"0"	"32"	"3"	"54"	"1"	"21"	"0"	"0"	"0"	"11"	"3"	"0"	"1"	"0"	"0"	"0"	"0"	"1"	"7"	"0"	"1"	"5"	"3"	"1012"	"2"	"0"	"0"	"0"	"0"	"0"	"0"	"0"	"0"	"0"	"7"	"0"	"0"	"8"	"1"	"95"	"3"	"2"	"1"	"1"	"0"	"0"	"0"	"3"	"0"	"0"	"0"	"0"	"411"	"3278"	"0"	"0"	"2"	"2006"	"794"	"400"	"244"	"207"	"338"	"212"	"34"	"27"	"8"	"0"	"0"	"0"	"0"	"0"	"3"	"1"	"1"	"6"	"3"	"0"	"0"	"0"	"1"	"0"	"0"	"3"	"0"	"1"	"1"	"1"	"0"	"0"	"0"	"0"	"0"	"0"	"0"	"83"	"23"	"0"	"0"	"5"	"0"	"2"	"231"	"174"	"140"	"566"	"0"	"0"	"0"	"24"	"635"	"1"	"0"	"0"	"1"	"47"	"5"	"27"	"47"	"0"	"85"	"0"	"0"	"71"	"84"	"0"	"0"	"0"	"1"	"49"	"0"	"0"	"0"	"28"	"873"	"0"	"291"	"0"	"0"	"25"	"159"	"3"	"1"	"23"	"63"	"428"	"1"	"0"	"0"	"0"	"0"	"0"	"0"	"35"	"0"	"0"	"0"	"4"	"0"	"118"	"545"	"144"	"42"	"0"	"0"	"0"	"0"	"0"	"2"	"0"	"84"	"0"	"268"	"225"	"1010"	"100"	"746"	"7"	"1"	"322"	"0"	"0"	"23"	"198"	"14"	"403"	"690"	"488"	"0"	"0"	"1"	"1674"	"0"	"0"	"1251"	"34"	"271"	"5"	"443"	"0"	"11"	"102"	"6"	"7"	"106"	"445"	"0"	"134"	"0"	"1"	"0"	"1"	"6"	"91"	"99"	"340"	"0"	"1"	"0"	"0"	"1"	"0"	"0"	"0"	"0"	"0"	"0"	"944"	"0"	"13"	"29"	"51"	"412"	"0"	"13"	"154"	"118"	"24"	"0"	"395"	"75"	"404"	"0"	"0"	"3"	"1"	"0"	"0"	"0"	"7"	"0"	"0"	"0"	"0"	"2"	"0"	"0"	"0"	"0"	"1"	"0"	"0"	"0"	"0"	"1223"	"0"	"0"	"0"	"0"	"0"	"0"	"0"	"0"	"0"	"1"	"0"	"0"	"0"	"0"	"0"	"0"	"0"	"0"	"0"	"0"	"0"	"1"	"0"	"4"	"0"	"52"	"22"	"114"	"212"	"0"	"0"	"1"	"0"	"0"	"0"	"3"	"3"	"0"	"0"	"0"	"0"	"2"	"0"	"0"	"0"	"0"	"0"	"0"	"11"	"0"	"0"	"25"	"8"	"0"	"0"	"0"	"0"	"0"	"570"	"0"	"6"	"0"	"1"	"0"	"0"	"0"	"0"	"0"	"0"	"0"	"0"	"0"	"2"	"2"	"0"	"3"	"0"	"0"	"0"	"1"	"0"	"0"	"0"	"1209"	"342"	"467"	"925"	"3596"	"136"	"1733"	"0"	"4"	"9"	"45"	"26"	"0"	"1"	"3"	"0"	"0"	"4"	"3"	"0"	"0"	"0"	"0"	"0"	"0"	"0"	"0"	"0"	"0"	"77"	"0"	"0"	"1"	"0"	"0"	"2"	"0"	"0"	"1"	"1"	"1"	"10"	"530"	"589"	"120"	"0"	"1"	"0"	"0"	"0"	"0"	"0"	"0"	"1"	"0"	"0"	"259"	"85"	"1"	"0"	"2"	"1"	"0"	"0"	"46"	"265"	"0"	"2"	"7"	"34"	"0"	"6"	"16"	"2"	"7"	"0"	"175"	"1300"	"310"	"2294"	"2"	"0"	"1"	"0"	"0"	"13"	"5"	"31"	"0"	"1"	"428"	"0"	"0"	"0"	"295"	"0"	"0"	"0"	"0"	"0"	"0"	"2"	"0"	"0"	"1"	"0"	"0"	"0"	"0"	"0"	"0"	"33"	"47"	"2"	"168"	"2"	"78"	"50"	"24"	"1"	"15"	"603"	"0"	"2"	"3"	"1"	"5"	"0"	"2"	"11"	"0"	"40"	"227"	"2"	"0"	"1"	"0"	"22"	"0"	"1"	"0"	"0"	"1"	"6"	"2"	"0"	"0"	"0"	"1"	"1"	"3"	"0"	"0"	"0"	"2"	"0"	"0"	"0"	"1"	"0"	"0"	"506"	"889"	"2"	"0"	"0"	"0"	"0"	"0"	"1"	"0"	"0"	"0"	"1"	"0"	"0"	"0"	"0"	"0"	"0"	"2"	"2"	"0"	"2"	"0"	"0"	"0"	"0"	"0"	"1"	"0"	"0"	"0"	"0"	"422"	"456"	"0"	"0"	"0"	"0"	"0"	"4"	"3"	"0"	"4"	"1"	"36"	"47"	"0"	"0"	"0"	"0"	"0"	"1362"	"0"	"0"	"0"	"8"	"0"	"0"	"1"	"0"	"0"	"0"	"5"	"0"	"0"	"194"	"1"	"2"	"0"	"0"	"2"	"509"	"0"	"1"	"731"	"265"	"123"	"184"	"0"	"0"	"0"	"0"	"0"	"3"	"0"	"0"	"0"	"0"	"0"	"0"	"0"	"0"	"0"	"0"	"0"	"1"	"11"	"636"	"1"	"1"	"9"	"2"	"6"	"0"	"15"	"0"	"0"	"338"	"1"	"2"	"53"	"0"	"0"	"0"	"8"	"0"	"1"	"2"	"0"	"0"	"0"	"0"	"1"	"2"	"0"	"2"	"0"	"0"	"0"	"0"	"0"	"0"	"1"	"0"	"0"	"0"	"0"	"0"	"0"	"171"	"0"	"0"	"0"	"0"	"0"	"1"	"0"	"0"	"0"	"0"	"0"	"193"	"205"	"0"	"5"	"0"	"0"	"0"	"102"	"0"	"0"	"459"	"0"	"0"	"0"	"0"	"0"	"0"	"0"	"0"	"10"	"1"	"0"	"2"	"0"	"0"	"0"	"0"	"0"	"0"	"0"	"1"	"0"	"0"	"0"	"0"	"0"	"1"	"0"	"0"	"186"	"0"	"65"	"112"	"58"	"19"	"36"	"11"	"0"	"0"	"98"	"83"	"602"	"374"	"84"	"565"	"0"	"0"	"0"	"0"	"0"	"0"	"0"	"4"	"0"	"2"	"1"	"0"	"1"	"0"	"0"	"1"	"83"	"1"	"16"	"0"	"0"	"8"	"5"	"2"	"1"	"0"	"2"	"38"	"83"	"0"	"65"	"7014"	"193"	"0"	"0"	"2"	"2"	"2"	"0"	"0"	"0"	"3"	"0"	"2"	"0"	"0"	"2"	"0"	"0"	"16"	"0"	"3"	"0"	"0"	"4"	"4"	"0"	"0"	"0"	"1"	"0"	"0"	"0"	"0"	"25"	"198"	"1"	"0"	"0"	"0"	"0"	"0"	"0"	"1"	"0"	"0"	"0"	"0"	"0"	"2"	"1"	"0"	"0"	"1"	"0"	"0"	"0"	"28"	"0"	"18"	"0"	"0"	"7"	"0"	"0"	"0"	"0"	"0"	"0"	"2"	"0"	"0"	"0"	"1013"	"0"	"0"	"0"	"0"	"0"	"1"	"0"	"0"	"0"	"1"	"0"	"0"	"2"	"0"	"146"	"0"	"0"	"0"	"0"	"298"	"0"	"5"	"0"	"1"	"0"	"5"	"0"	"0"	"0"	"339"	"3480"	"0"	"2"	"0"	"0"	"0"	"0"	"1"	"3"	"1"	"0"	"2"	"0"	"0"	"0"	"0"	"0"	"0"	"0"	"0"	"0"	"0"	"0"	"0"	"1"	"0"	"0"	"286"	"2038"	"1"	"0"	"1"	"0"	"0"	"0"	"0"	"1"	"0"	"0"	"0"	"0"	"0"	"40"	"0"	"0"	"0"	"0"	"42"	"0"	"31"	"152"	"307"	"1"	"0"	"0"	"0"	"1"	"0"	"0"	"0"	"157"	"3"	"3"	"541"	"0"	"0"	"0"	"1"	"2"	"0"	"1"	"0"	"0"	"0"	"0"	"0"	"0"	"0"	"0"	"0"	"0"	"0"	"0"	"0"	"0"	"0"	"0"	"0"	"0"	"1"	"0"	"0"	"0"	"0"	"1"	"0"	"1"	"0"	"1"	"0"	"2"	"0"	"0"	"0"	"0"	"0"	"0"	"0"	"0"	"0"	"0"	"0"	"0"	"0"	"0"	"0"	"2"	"0"	"0"	"0"	"0"	"0"	"0"	"0"	"1"	"0"	"0"	"0"	"0"	"0"	"0"	"0"	"0"	"0"	"0"	"0"	"3"	"0"	"0"	"0"	"0"	"4"	"0"	"0"	"0"	"0"	"0"	"1"	"5"	"0"	"0"	"0"	"0"	"0"	"0"	"0"	"1"	"159"	"0"	"0"	"0"	"0"	"1"	"0"	"0"	"0"	"0"	"0"	"0"	"0"	"0"	"1"	"0"	"0"	"0"	"0"	"0"	"0"	"0"	"0"	"0"	"0"	"0"	"0"	"0"	"0"	"0"	"0"	"0"	"0"	"2"	"0"	"4"	"0"	"0"	"0"	"0"	"0"	"149"	"918"	"416"	"0"	"0"	"0"	"0"	"0"	"0"	"0"	"0"	"0"	"0"	"0"	"0"	"0"	"0"	"0"	"1"	"0"	"0"	"0"	"1"	"0"	"0"	"0"	"0"	"1"	"5"	"0"	"1"	"0"	"0"	"0"	"0"	"0"	"0"	"0"	"0"	"0"	"0"	"0"	"1"	"0"	"0"	"0"	"0"	"0"	"2"	"0"	"0"	"0"	"2"	"0"	"0"	"0"	"0"	"0"	"0"	"0"	"0"	"0"	"0"	"0"	"0"	"0"	"0"	"0"	"3"	"0"	"0"	"0"	"2"	"2"	"0"	"0"	"0"	"0"	"0"	"1"	"0"	"0"	"2"	"2"	"0"	"0"	"0"	"0"	"0"	"0"	"0"	"0"	"6"	"1"	"0"	"0"	"0"	"0"	"0"	"0"	"0"	"0"	"0"	"0"	"0"	"0"	"0"	"0"	"0"	"0"	"0"	"0"	"0"	"0"	"1"	"0"	"1"	"3"	"0"	"0"	"0"	"0"	"0"	"1"	"0"	"0"	"0"	"0"	"0"	"0"	"1"	"0"	"0"	"3"	"1"	"0"	"0"	"0"	"0"	"0"	"0"	"0"	"0"	"1"	"0"	"0"	"659"	"3"	"3"	"0"	"0"	"0"	"0"	"0"	"0"	"0"	"0"	"0"	"0"	"0"	"0"	"0"	"0"	"0"	"2"	"0"	"1"	"0"	"11"	"0"	"0"	"1"	"0"	"0"	"0"	"1"	"12"	"297"	"0"	"8"	"0"	"1"	"0"	"0"	"0"	"0"	"0"	"0"	"0"	"3"	"390"	"940"	"0"	"0"	"1"	"0"	"0"	"0"	"1130"	"0"	"544"	"2"	"0"	"0"	"0"	"51"	"0"	"0"	"0"	"0"	"2"	"960"	"0"	"0"	"0"	"0"	"0"	"0"	"0"	"0"	"0"	"0"	"0"	"0"	"0"	"0"	"0"	"0"	"0"	"0"	"0"	"0"	"0"	"2"	"4"	"0"	"1"	"0"	"7"	"0"	"0"	"1"	"1"	"0"	"1"	"671"	"955"	"0"	"0"	"0"	"0"	"0"	"0"	"0"	"0"	"0"	"0"	"448"	"347"	"0"	"0"	"0"	"0"	"1"	"14"	"1"	"4"	"0"	"5"	"1253"	"0"	"529"	"0"	"0"	"2"	"91"	"22"	"0"	"5"	"0"	"0"	"0"	"0"	"0"	"0"	"0"	"1"	"0"	"0"	"0"	"0"	"0"	"1"	"0"	"0"	"0"	"0"	"0"	"0"	"0"	"0"	"0"	"0"	"0"	"0"	"1"	"3"	"0"	"1"	"0"	"0"	"1"	"2"	"0"	"2"	"173"	"6"	"0"	"2"	"1"	"0"	"0"	"0"	"0"	"0"	"0"	"0"	"0"	"0"	"0"	"0"	"0"	"2"	"5"	"0"	"1"	"2"	"0"	"0"	"0"	"2"	"0"	"0"	"0"	"34"	"1"	"0"	"0"	"0"	"0"	"0"	"0"	"0"	"0"	"0"	"0"	"0"	"0"	"0"	"0"	"1"	"0"	"0"	"0"	"0"	"0"	"1"	"0"	"0"	"0"	"0"	"0"	"0"	"0"	"0"	"0"	"1"	"0"	"1"	"0"	"0"	"0"	"221"	"1"	"3"	"0"	"0"	"0"	"1"	"3"	"380"	"307"	"0"	"0"	"0"	"0"	"0"	"3"	"0"	"0"	"6"	"1"	"0"	"0"	"5"	"0"	"4"	"0"	"5"	"0"	"0"	"0"	"1"	"0"	"0"	"10"	"111"	"0"	"0"	"1"	"0"	"24"	"0"	"2"	"0"	"0"	"0"	"0"	"0"	"0"	"0"	"1"	"0"	"171"	"1"	"18"	"96"	"0"	"0"	"0"	"0"	"0"	"0"	"0"	"0"	"3"	"1"	"0"	"0"	"0"	"0"	"9"	"0"	"0"	"0"	"0"	"2"	"0"	"0"	"0"	"0"	"3"	"246"	"2534"	"1687"	"0"	"0"	"31"	"0"	"0"	"34"	"299"	"0"	"637"	"109"	"1"	"0"	"3"	"0"	"0"	"0"	"0"	"204"	"0"	"0"	"197"	"23"	"292"	"12"	"1"	"273"	"0"	"471"	"0"	"10"	"186"	"204"	"0"	"187"	"1023"	"0"	"0"	"0"	"0"	"154"	"7254"	"0"	"0"	"4"	"1"	"35"	"809"	"499"	"0"	"0"	"0"	"72"	"705"	"377"	"214"	"0"	"0"	"0"	"0"	"0"	"5"	"0"	"0"	"0"	"0"	"3"	"0"	"2"	"13206"	"0"	"0"	"0"	"0"	"5"	"1"	"0"	"1"	"0"	"6"	"0"	"1"	"5"	"5"	"1"	"2"	"0"	"0"	"0"	"0"	"1"	"0"	"0"	"1"	"0"	"0"	"0"	"0"	"2"	"0"	"0"	"4"	"0"	"0"	"0"	"0"	"1"	"0"	"244"	"57"	"79"	"130"	"128"	"127"	"272"	"99"	"259"	"0"	"1"	"0"	"0"	"1"	"1"	"10"	"1"	"0"	"2"	"0"	"0"	"1"	"0"	"1"	"1"	"1"	"0"	"1"	"0"	"2001"	"1"	"0"	"7"	"0"	"0"	"3"	"0"	"0"	"2"	"3"	"2"	"2"	"164"	"1749"	"48"	"250"	"0"	"12"	"27"	"30"	"0"	"0"	"0"	"0"	"0"	"0"	"0"	"0"	"0"	"0"	"1"	"6"	"0"	"0"	"1"	"2"	"0"	"5"	"6"	"0"	"0"	"0"	"3"	"2"	"0"	"275"	"0"	"80"	"0"	"0"	"0"	"0"	"10"	"0"	"0"	"0"	"0"	"0"	"0"	"0"	"0"	"0"	"0"	"0"	"0"	"1"	"0"	"0"	"3"	"0"	"0"	"0"	"0"	"0"	"0"	"0"	"0"	"0"	"0"	"0"	"59"	"1"	"0"	"1"	"0"	"0"	"0"	"0"	"0"	"0"	"0"	"0"	"0"	"0"	"0"	"0"	"0"	"0"	"1"	"0"	"0"	"0"	"0"	"0"	"0"	"0"	"0"	"0"	"0"	"0"	"0"	"0"	"0"	"0"	"0"	"0"	"1"	"0"	"0"	"0"	"0"	"0"	"0"	"0"	"0"	"0"	"605"	"0"	"0"	"1"	"0"	"3"	"0"	"0"	"0"	"0"	"0"	"0"	"1"	"0"	"0"	"0"	"0"	"0"	"0"	"2"	"0"	"5"	"0"	"0"	"0"	"0"	"0"	"0"	"0"	"0"	"0"	"0"	"0"	"0"	"0"	"0"	"5"	"0"	"0"	"1"	"0"	"0"	"0"	"0"	"0"	"0"	"0"	"0"	"0"	"0"	"0"	"3"	"2"	"0"	"0"	"0"	"0"	"1"	"0"	"0"	"0"	"0"	"3"	"0"	"0"	"0"	"796"	"336"	"209"	"0"	"0"	"0"	"0"	"0"	"0"	"0"	"0"	"0"	"0"	"0"	"0"	"0"	"0"	"0"	"0"	"0"	"0"	"0"	"0"	"1"	"0"	"1"	"0"	"0"	"0"	"1"	"0"	"0"	"1"	"0"	"0"	"0"	"14"	"0"	"0"	"0"	"0"	"0"	"0"	"0"	"0"	"1"	"0"	"0"	"0"	"1"	"0"	"0"	"0"	"0"	"0"	"1"	"0"	"2"	"0"	"3"	"9"	"0"	"0"	"0"	"0"	"0"	"0"	"0"	"0"	"0"	"0"	"0"	"0"	"203"	"292"	"0"	"0"	"0"	"0"	"0"	"0"	"0"	"1"	"0"	"0"	"1"	"3"	"0"	"0"	"2"	"0"	"0"	"0"	"0"	"2"	"0"	"0"	"1"	"0"	"0"	"1"	"3"	"0"	"1"	"0"	"514"	"1"	"0"	"1"	"0"	"0"	"0"	"2"	"3"	"0"	"0"	"0"	"0"	"0"	"0"	"0"	"0"	"0"	"0"	"0"	"0"	"0"	"0"	"0"	"0"	"0"	"0"	"0"	"0"	"0"	"12"	"0"	"0"	"0"	"0"	"1"	"0"	"0"	"0"	"1"	"1"	"0"	"1"	"4"	"0"	"1"	"0"	"0"	"0"	"0"	"0"	"0"	"2"	"0"	"0"	"3"	"0"	"2"	"1"	"0"	"0"	"0"	"0"	"0"	"0"	"0"	"2"	"0"	"1"	"0"	"0"	"0"	"0"	"4"	"0"	"3"	"0"	"0"	"1"	"0"	"1"	"0"	"0"	"0"	"0"	"1"	"0"	"1"	"0"	"0"	"0"	"1"	"0"	"0"	"0"	"0"	"0"	"0"	"0"	"0"	"0"	"0"	"0"	"0"	"2"	"0"	"0"	"0"	"10"	"0"	"0"	"0"	"0"	"0"	"0"	"0"	"0"	"0"	"2"	"0"	"3"	"0"	"0"	"4"	"0"	"0"	"0"	"3"	"0"	"0"	"0"	"0"	"0"	"0"	"0"	"0"	"0"	"0"	"47"	"1"	"0"	"0"	"0"	"0"	"0"	"0"	"1"	"0"	"0"	"0"	"1"	"0"	"0"	"0"	"1"	"0"	"0"	"0"	"0"	"0"	"0"	"0"	"0"	"0"	"0"	"0"	"2"	"0"	"0"	"1"	"0"	"0"	"0"	"0"	"0"	"1"	"0"	"0"	"0"	"3"	"1"	"0"	"0"	"0"	"0"	"0"	"0"	"1"	"1"	"2"	"0"	"0"	"0"	"0"	"0"	"0"	"384"	"16"	"0"	"0"	"0"	"0"	"0"	"0"	"0"	"0"	"0"	"0"	"1"	"0"	"0"	"0"	"0"	"0"	"0"	"0"	"0"	"0"	"0"	"0"	"0"	"0"	"0"	"0"	"0"	"0"	"0"	"0"	"0"	"0"	"1"	"0"	"0"	"0"	"0"	"0"	"0"	"0"	"0"	"0"	"0"	"0"	"0"	"0"	"0"	"0"	"0"	"0"	"0"	"0"	"0"	"0"	"0"	"0"	"0"	"0"	"0"	"0"	"0"	"0"	"0"	"0"	"0"	"0"	"13"	"0"	"0"	"0"	"0"	"1"	"265"	"345"	"5"	"5"	"199"	"89"	"872"	"510"	"3"	"90"	"2"	"257"	"276"	"3"	"171"	"2742"	"910"	"312"	"0"	"0"	"445"	"0"	"0"	"0"	"0"	"0"	"0"	"6"	"1"	"0"	"3"	"0"	"0"	"131"	"0"	"0"	"0"	"0"	"0"	"4"	"0"	"0"	"0"	"0"	"0"	"0"	"0"	"0"	"3"	"2"	"1"	"2"	"0"	"0"	"3"	"0"	"2"	"0"	"0"	"0"	"3"	"0"	"0"	"2"	"0"	"0"	"2"	"0"	"0"	"0"	"0"	"0"	"2"	"2"	"23"	"962"	"792"	"0"	"0"	"0"	"0"	"0"	"9"	"13"	"0"	"18"	"0"	"2"	"7"	"0"	"8"	"2"	"0"	"129"	"26"	"1"	"0"	"1"	"0"	"0"	"0"	"0"	"0"	"1"	"0"	"0"	"0"	"0"	"0"	"0"	"0"	"0"	"0"	"0"	"0"	"1"	"0"	"0"	"0"	"0"	"0"	"0"	"0"	"0"	"1"	"0"	"0"	"0"	"1"	"2"	"2"	"0"	"1"	"1"	"0"	"0"	"1"	"0"	"2"	"0"	"3"	"1"	"0"	"0"	"5"	"0"	"0"	"0"	"1"	"0"	"0"	"0"	"0"	"0"	"0"	"4"	"1"	"1"	"0"	"0"	"0"	"0"	"0"	"0"	"0"	"0"	"0"	"0"	"0"	"1"	"0"	"0"	"1"	"0"	"2"	"0"	"1"	"3"	"0"	"2"	"1"	"0"	"0"	"0"	"0"	"0"	"0"	"0"	"0"	"1"	"0"	"1"	"0"	"0"	"0"	"0"	"0"	"0"	"0"	"0"	"1"	"0"	"0"	"1"	"0"	"1"	"0"	"0"	"1"	"3"	"2"	"1"	"12"	"0"	"0"	"0"	"0"	"0"	"0"	"0"	"0"	"0"	"0"	"0"	"1"	"0"	"0"	"1"	"1"	"1"	"0"	"3"	"0"	"0"	"0"	"0"	"0"	"4"	"2"	"2"	"528"	"7"	"1"	"7"	"0"	"0"	"0"	"1"	"0"	"0"	"0"	"0"	"0"	"0"	"0"	"0"	"0"	"0"	"0"	"0"	"0"	"1"	"0"	"10"	"4612"	"26"	"5"	"0"	"0"	"1"	"8"	"0"	"3"	"0"	"0"	"0"	"0"	"0"	"0"	"0"	"7"	"0"	"1"	"0"	"0"	"0"	"3"	"2"	"2"	"0"	"0"	"1"	"1"	"1"	"1"	"0"	"3"	"0"	"1"	"0"	"0"	"0"	"0"	"0"	"5"	"0"	"1"	"2"	"0"	"0"	"0"	"0"	"4"	"1"	"0"	"0"	"1"	"0"	"0"	"0"	"0"	"0"	"611"	"430"	"176"	"2"	"0"	"384"	"7"	"0"	"5"	"0"	"1"	"1"	"1"	"0"	"0"	"0"	"0"	"0"	"0"	"0"	"0"	"1"	"0"	"0"	"2"	"0"	"0"	"0"	"0"	"0"	"1011"	"69"	"614"	"5"	"2"	"101"	"297"	"168"	"0"	"0"	"0"	"0"	"0"	"0"	"0"	"0"	"0"	"0"	"0"	"0"	"0"	"0"	"0"	"0"	"0"	"0"	"0"	"0"	"1105"	"1099"	"35"	"0"	"0"	"0"	"0"	"0"	"0"	"0"	"0"	"1"	"0"	"0"	"0"	"0"	"0"	"0"	"0"	"0"	"0"	"0"	"0"	"0"	"0"	"0"	"0"	"0"	"0"	"0"	"0"	"0"	"0"	"0"	"0"	"0"	"0"	"0"	"0"	"0"	"0"	"0"	"0"	"0"	"0"	"0"	"0"	"0"	"0"	"0"	"1"	"9"	"0"	"1"	"194"	"297"	"501"	"134"	"28"	"0"	"2"	"0"	"0"	"0"	"4"	"0"	"0"	"0"	"7"	"3"	"0"	"0"	"0"	"0"	"19"	"571"	"22"	"345"	"46"	"59"	"0"	"0"	"0"	"65"	"0"	"13"	"0"	"0"	"675"	"547"	"1"	"1717"	"0"	"0"	"0"	"0"	"4"	"309"	"2"	"20"	"905"	"69"	"161"	"327"	"174"	"869"	"367"	"410"	"667"	"223"	"3"	"878"	"667"	"0"	"64"	"1"	"491"	"395"	"2"	"149"	"2"	"136"	"365"	"5966"	"36"	"710"	"1850"	"1114"	"2"	"4"	"0"	"0"	"175"	"3"	"37"	"2681"	"536"	"25"	"171"	"0"	"51"	"87"	"702"	"697"	"824"	"0"	"126"	"0"	"1"	"0"	"2"	"2117"	"56"	"0"	"7393"	"1"	"31687"	"111"	"10"	"811"	"253"	"1"	"379"	"515"	"505"	"138"	"77"	"474"	"901"	"711"	"0"	"0"	"0"	"0"	"0"	"0"	"0"	"0"	"0"	"0"	"0"	"0"	"192"	"13"	"1182"	"701"	"2"	"35"	"222"	"5"	"817"	"111"	"0"	"567"	"2389"	"909"	"1344"	"155"	"0"	"0"	"0"	"1"	"261"	"2857"	"2659"	"1997"	"3392"	"52"	"1558"	"414"	"144"	"55"	"69"	"0"	"0"	"171"	"135"	"12"	"139"	"0"	"0"	"6"	"0"	"0"	"0"	"0"	"0"	"5"	"0"	"0"	"2"	"0"	"4"	"178"	"626"	"88"	"66"	"24"	"0"	"61"	"1"	"2097"	"694"	"74"	"15"	"0"	"629"	"4817"	"471"	"7"	"0"	"1"	"0"	"1"	"0"	"0"	"0"	"0"	"0"	"0"	"0"	"0"	"5163"	"350"	"2"	"293"	"2344"	"35"	"519"	"1113"	"474"	"1445"	"1442"	"49"	"144"	"1310"	"3"	"0"	"0"	"0"	"1"	"0"	"0"	"3"	"0"	"8"	"0"	"0"	"0"	"0"	"1"	"0"	"0"	"0"	"0"	"0"	"522"	"419"	"170"	"430"	"571"	"62"	"2"	"0"	"0"	"0"	"0"	"0"	"0"	"0"	"0"	"0"	"13"	"0"	"220"	"989"	"466"	"348"	"423"	"0"	"0"	"0"	"519"	"62"	"32"	"2"	"155"	"138"	"519"	"41"	"0"	"397"	"1"	"734"	"409"	"13"	"81"	"7"	"452"	"1176"	"204"	"75"	"172"	"14"	"1"	"13"	"192"	"64"	"1"	"3"	"2"	"421"	"257"	"247"	"227"	"112"	"219"	"0"	"257"	"33"	"11"	"1"	"37"	"215"	"43"	"183"	"7"	"257"	"3"	"9"	"513"	"43"	"0"	"2"	"4371"	"229"	"66"	"474"	"95"	"170"	"12"	"61"	"0"	"11"	"152"	"98"	"256"	"0"	"552"	"398"	"258"	"4"	"0"	"101"	"107"	"103"	"8"	"0"	"249"	"494"	"36"	"37"	"21"	"133"	"750"	"0"	"3"	"4"	"0"	"11"	"27"	"0"	"0"	"258"	"31"	"5"	"0"	"0"	"0"	"433"	"0"	"124"	"175"	"0"	"98"	"60"	"248"	"587"	"190"	"403"	"206"	"128"	"1"	"72"	"53"	"6"	"146"	"6"	"35"	"189"	"586"	"0"	"11"	"19"	"16"	"46"	"27"	"2"	"1"	"1"	"653"	"31"	"35"	"37"	"20"	"1214"	"1538"	"1"	"58"	"10"	"16"	"784"	"447"	"126"	"228"	"0"	"156"	"1"	"6"	"611"	"102"	"79"	"27"	"59"	"1453"	"267"	"0"	"0"	"1"	"2"	"1"	"3"	"98"	"469"	"5"	"0"	"0"	"0"	"0"	"0"	"59"	"245"	"86"	"41"	"103"	"16"	"2"	"0"	"0"	"11794"	"227"	"411"	"2416"	"8"	"0"	"4"	"1"	"331"	"1"	"0"	"37"	"63"	"1"	"384"	"1"	"1152"	"66"	"74"	"3"	"379"	"0"	"0"	"87"	"328"	"46"	"11"	"515"	"2332"	"398"	"1"	"7"	"1"	"3"	"376"	"23"	"118"	"60"	"12"	"94"	"598"	"293"	"438"	"0"	"11"	"0"	"326"	"2"	"5"	"4"	"0"	"1"	"103"	"164"	"849"	"102"	"0"	"98"	"343"	"717"	"2414"	"2"	"1"	"38"	"34"	"420"	"69"	"57"	"488"	"15"	"0"	"2"	"0"	"26"	"59"	"668"	"0"	"19"	"1"	"2"	"0"	"120"	"6"	"399"	"325"	"199"	"1"	"1"	"21"	"0"	"11"	"1"	"58"	"539"	"52"	"153"	"6"	"1"	"169"	"264"	"60"	"102"	"177"	"171"	"219"	"69"	"150"	"1784"	"176"	"0"	"1"	"0"	"0"	"4"	"91"	"11"	"57"	"7"	"0"	"235"	"500"	"85"	"9"	"57"	"3"	"400"	"710"	"202"	"55"	"27"	"99"	"368"	"1"	"57"	"35"	"0"	"0"	"0"	"0"	"1"	"1"	"8"	"368"	"0"	"726"	"2"	"90"	"30"	"1"	"0"	"0"	"0"	"0"	"0"	"0"	"0"	"172"	"1"	"40"	"17"	"332"	"179"	"0"	"0"	"56"	"0"	"0"	"136"	"4"	"0"	"29"	"54"	"0"	"0"	"7"	"2"	"1"	"0"	"8"	"0"	"0"	"1"	"0"	"0"	"1"	"2"	"0"	"24"	"25"	"7"	"22"	"104"	"357"	"714"	"3"	"1"	"1"	"47"	"18"	"11"	"1"	"1"	"8"	"1"	"0"	"0"	"370"	"740"	"325"	"246"	"952"	"434"	"16"	"5021"	"5"	"2271"	"485"	"280"	"8"	"12"	"202"	"1041"	"1"	"1"	"2"	"672"	"1"	"90"	"113"	"1012"	"461"	"210"	"701"	"226"	"465"	"98"	"0"	"1"	"15"	"3"	"2612"	"0"	"0"	"1576"	"287"	"1079"	"188"	"1"	"285"	"15"	"736"	"8"	"220"	"258"	"697"	"4"	"1"	"231"	"69"	"0"	"437"	"201"	"655"	"165"	"606"	"3198"	"0"	"76"	"655"	"2"	"53"	"35"	"43"	"1684"	"55"	"0"	"0"	"457"	"416"	"5"	"2"	"0"	"2"	"428"	"102"	"13"	"27"	"21"	"77"	"11"	"95"	"47"	"3"	"0"	"1"	"43"	"15"	"42"	"1"	"584"	"180"	"2"	"137"	"335"	"104"	"182"	"0"	"0"	"3710"	"3"	"11"	"1930"	"243"	"373"	"284"	"2"	"1"	"3"	"3"	"1"	"1"	"0"	"0"	"51"	"0"	"5"	"1469"	"119"	"0"	"0"	"0"	"3"	"0"	"250"	"6"	"1585"	"3"	"4"	"75"	"127"	"903"	"0"	"221"	"0"	"1"	"0"	"0"	"77"	"395"	"1190"	"6"	"54"	"120"	"27"	"98"	"136"	"307"	"366"	"112"	"120"	"0"	"0"	"53"	"201"	"259"	"61"	"74"	"0"	"83"	"0"	"0"	"91"	"24"	"7"	"21"	"294"	"140"	"0"	"7"	"520"	"69"	"0"	"0"	"54"	"1"	"672"	"0"	"129"	"1"	"789"	"2"	"0"	"47"	"2"	"74"	"138"	"431"	"493"	"3052"	"1"	"92"	"1"	"661"	"32"	"182"	"130"	"125"	"1337"	"0"	"0"	"0"	"1"	"28"	"0"	"225"	"1483"	"45"	"0"	"28"	"233"	"167"	"88"	"529"	"157"	"6"	"1"	"9"	"424"	"64"	"286"	"93"	"70"	"550"	"473"	"379"	"343"	"0"	"1"	"517"	"1498"	"301"	"610"	"386"	"492"	"62"	"70"	"736"	"606"	"182"	"2"	"518"	"0"	"0"	"0"	"0"	"0"	"0"	"0"	"0"	"0"	"0"	"0"	"0"	"0"	"0"	"0"	"0"	"0"	"8"	"0"	"0"	"2"	"0"	"7148"	"26"	"0"	"1"	"1"	"0"	"0"	"0"	"0"	"52"	"31"	"12"	"0"	"0"	"336"	"18"	"27"	"33"	"81"	"99"	"556"	"5"	"44"	"144"	"424"	"182"	"206"	"2"	"0"	"215"	"25"	"135"	"4067"	"104"	"1"	"373"	"0"	"22"	"2"	"4"	"7"	"47"	"113"	"3"	"6"	"4"	"0"	"1"	"2"	"31"	"142"	"211"	"50"	"0"	"161"	"411"	"752"	"412"	"6"	"0"	"159"	"34"	"81"	"3"	"0"	"0"	"0"	"9"	"2943"	"12"	"1"	"945"	"100"	"0"	"0"	"16"	"2"	"457"	"359"	"9"	"368"	"61"	"1"	"0"	"6"	"100"	"191"	"42"	"1741"	"152"	"52"	"2"	"0"	"80"	"118"	"147"	"43"	"0"	"434"	"487"	"1967"	"21"	"48"	"181"	"1221"	"96"	"2"	"181"	"189"	"124"	"276"	"10"	"78"	"1"	"235"	"0"	"4"	"154"	"26"	"1224"	"3756"	"339"	"105"	"512"	"34"	"3"	"483"	"105"	"371"	"305"	"440"	"738"	"71"	"584"	"382"	"369"	"199"	"1255"	"132"	"82"	"172"	"286"	"1"	"32"	"388"	"495"	"79"	"101"	"0"	"1"	"182"	"524"	"177"	"301"	"738"	"72"	"145"	"88"	"283"	"405"	"123"	"4"	"375"	"3064"	"437"	"285"	"354"	"1"	"1"	"1859"	"110"	"213"	"21"	"3"	"472"	"776"	"196"	"138"	"0"	"229"	"225"	"2550"	"294"	"24"	"6"	"0"	"1"	"0"	"3"	"1"	"159"	"290"	"530"	"130"	"168"	"12"	"31"	"52"	"284"	"0"	"322"	"0"	"47"	"98"	"47"	"1"	"86"	"318"	"107"	"287"	"103"	"159"	"252"	"52"	"44"	"93"	"1"	"6"	"12"	"112"	"417"	"158"	"3"	"46"	"1014"	"504"	"0"	"1"	"0"	"53"	"0"	"1"	"0"	"0"	"0"	"1"	"1490"	"6"	"0"	"1455"	"977"	"0"	"94"	"218"	"402"	"1"	"2"	"28"	"2"	"2"	"2"	"295"	"631"	"54"	"0"	"103"	"329"	"53"	"6"	"439"	"179"	"304"	"370"	"3"	"0"	"322"	"116"	"152"	"18"	"9"	"240"	"135"	"719"	"1"	"422"	"1"	"301"	"1097"	"237"	"98"	"458"	"929"	"8"	"145"	"1"	"0"	"0"	"0"	"12"	"0"	"211"	"698"	"25"	"140"	"0"	"0"	"314"	"314"	"2"	"104"	"183"	"65"	"3"	"0"	"4"	"106"	"528"	"0"	"2"	"2"	"5"	"409"	"477"	"99"	"7"	"23"	"2"	"1"	"0"	"4"	"14"	"469"	"86"	"0"	"273"	"162"	"4"	"3"	"1"	"0"	"113"	"1"	"253"	"189"	"186"	"823"	"47"	"0"	"0"	"1"	"3"	"1498"	"166"	"365"	"60"	"0"	"4"	"10"	"3"	"70"	"3"	"69"	"10"	"164"	"147"	"222"	"13"	"399"	"3"	"177"	"387"	"255"	"69"	"131"	"112"	"156"	"128"	"1"	"1"	"0"	"0"	"415"	"1"	"31"	"3"	"328"	"1274"	"2"	"1"	"132"	"3"	"405"	"33"	"208"	"9"	"34"	"105"	"186"	"689"	"21"	"21"	"11"	"1135"	"33"	"19"	"340"	"3"	"9"	"0"	"0"	"0"	"1410"	"212"	"386"	"1310"	"153"	"0"	"0"	"243"	"50"	"278"	"0"	"431"	"249"	"803"	"151"	"93"	"1588"	"754"	"134"	"2"	"1050"	"12"	"15"	"988"	"82"	"267"	"231"	"5"	"116"	"0"	"7"	"2279"	"797"	"6"	"0"	"919"	"134"	"104"	"738"	"67"	"82"	"279"	"34"	"531"	"5"	"266"	"191"	"585"	"0"	"0"	"939"	"81"	"0"	"178"	"143"	"60"	"148"	"138"	"771"	"0"	"351"	"30"	"0"	"0"	"0"	"40"	"420"	"0"	"345"	"3"	"0"	"10"	"120"	"55"	"4"	"1"	"1194"	"1"	"14"	"0"	"2"	"0"	"35"	"2"	"0"	"25"	"65"	"4"	"32"	"6"	"99"	"65"	"553"	"57"	"397"	"153"	"487"	"256"	"1068"	"178"	"292"	"511"	"56"	"4"	"0"	"30"	"133"	"257"	"205"	"3"	"149"	"0"	"5"	"0"	"31"	"1"	"103"	"788"	"1844"	"492"	"273"	"18"	"16"	"149"	"34"	"1"	"13"	"5"	"154"	"321"	"252"	"11"	"15"	"123"	"421"	"3"	"60"	"0"	"7"	"48"	"190"	"157"	"249"	"0"	"1019"	"100"	"196"	"30"	"40"	"278"	"0"	"0"	"279"	"0"	"19"	"6"	"111"	"0"	"0"	"23"	"53"	"305"	"72"	"21"	"0"	"140"	"129"	"0"	"96"	"0"	"6"	"140"	"96"	"94"	"381"	"377"	"12"	"20"	"2"	"132"	"643"	"4"	"6"	"2"	"522"	"22"	"1"	"0"	"41"	"235"	"384"	"84"	"64"	"30"	"77"	"591"	"0"	"2593"	"143"	"159"	"65"	"0"	"0"	"0"	"291"	"78"	"431"	"111"	"64"	"490"	"993"	"530"	"101"	"0"	"0"	"10"	"121"	"58"	"10"	"3208"	"4"	"0"	"3"	"3"	"2"	"6"	"230"	"0"	"0"	"1"	"4"	"4"	"2"	"2"	"140"	"144"	"19"	"19"	"21"	"0"	"0"	"0"	"1"	"0"	"45"	"0"	"2"	"242"	"93"	"1"	"2"	"701"	"207"	"7"	"4"	"40"	"2"	"826"	"72"	"320"	"269"	"4"	"252"	"179"	"550"	"19"	"13"	"0"	"0"	"1"	"13"	"4"	"3"	"86"	"497"	"36"	"0"	"207"	"61"	"312"	"9"	"50"	"10"	"10"	"2"	"0"	"38"	"6"	"0"	"0"	"1"	"606"	"60"	"2145"	"92"	"0"	"766"	"183"	"270"	"0"	"0"	"1"	"167"	"0"	"462"	"3"	"201"	"23"	"583"	"0"	"2"	"1"	"3"	"0"	"111"	"28"	"736"	"503"	"2"	"0"	"161"	"0"	"0"	"0"	"269"	"0"	"0"	"0"	"2"	"443"	"22"	"0"	"918"	"351"	"160"	"70"	"101"	"295"	"2"	"39"	"203"	"34"	"0"	"485"	"0"	"0"	"0"	"448"	"2"	"96"	"309"	"6"	"45"	"2"	"3"	"699"	"0"	"7"	"180"	"826"	"102"	"218"	"222"	"771"	"0"	"671"	"2"	"147"	"82"	"79"	"6"	"567"	"893"	"318"	"138"	"6"	"7"	"106"	"12"	"1236"	"267"	"178"	"626"	"48"	"1235"	"42"	"0"	"0"	"566"	"0"	"0"	"2"	"0"	"56"	"2"	"0"	"0"	"0"	"0"	"0"	"74"	"1"	"524"	"6"	"156"	"81"	"22"	"0"	"171"	"105"	"0"	"16"	"304"	"26"	"212"	"228"	"647"	"5"	"19"	"124"	"1"	"0"	"0"	"0"	"6"	"1"	"838"	"2"	"364"	"1"	"61"	"1296"	"82"	"401"	"0"	"121"	"80"	"0"	"2"	"0"	"0"	"7"	"0"	"1"	"0"	"9"	"0"	"0"	"1"	"1"	"0"	"0"	"1"	"0"	"0"	"2"	"133"	"5"	"150"	"0"	"588"	"78"	"2"	"241"	"0"	"0"	"44"	"454"	"60"	"81"	"24"	"58"	"6"	"57"	"6"	"23"	"192"	"91"	"280"	"1203"	"151"	"4"	"235"	"225"	"0"	"0"	"106"	"37"	"107"	"0"	"64"	"203"	"118"	"188"	"177"	"659"	"775"	"0"	"0"	"0"	"0"	"0"	"0"	"1"	"5"	"11"	"0"	"0"	"0"	"0"	"0"	"0"	"0"	"1"	"159"	"274"	"60"	"292"	"17"	"1"	"114"	"147"	"18"	"104"	"0"	"15"	"0"	"0"	"0"	"0"	"0"	"0"	"0"	"0"	"104"	"289"	"22"	"521"	"1"	"2"	"405"	"2"	"118"	"0"	"271"	"5"	"112"	"69"	"3"	"73"	"716"	"38"	"607"	"5"	"1"	"163"	"3"	"2"	"0"	"0"	"2"	"0"	"0"	"0"	"3"	"166"	"0"	"0"	"1"	"44"	"386"	"0"	"2"	"1"	"0"	"0"	"244"	"341"	"1358"	"122"	"787"	"177"	"339"	"705"	"0"	"4"	"0"	"0"	"0"	"1"	"0"	"38"	"0"	"1746"	"0"	"0"	"959"	"0"	"362"	"176"	"0"	"1"	"6"	"0"	"0"	"386"	"47"	"5"	"10"	"1"	"3"	"0"	"19"	"21"	"704"	"75"	"88"	"0"	"0"	"85"	"3079"	"194"	"1668"	"114"	"108"	"2"	"61"	"170"	"80"	"17"	"3"	"154"	"207"	"367"	"115"	"0"	"0"	"46"	"296"	"416"	"5"	"412"	"9"	"10"	"101"	"0"	"0"	"0"	"0"	"0"	"115"	"0"	"2"	"1"	"4"	"441"	"0"	"0"	"0"	"0"	"0"	"28"	"407"	"1"	"0"	"3"	"2"	"1"	"0"	"1"	"16"	"86"	"2"	"188"	"108"	"0"	"6"	"19"	"4"	"0"	"2"	"41"	"72"	"700"	"37"	"783"	"4101"	"208"	"43"	"22"	"1"	"0"	"0"	"257"	"73"	"408"	"45"	"0"	"0"	"1"	"4"	"0"	"2"	"11"	"11"	"1"	"42"	"665"	"51"	"25"	"255"	"238"	"3"	"3"	"182"	"4"	"2"	"4"	"129"	"707"	"100"	"2"	"1"	"153"	"303"	"1"	"55"	"1"	"209"	"17"	"49"	"163"	"313"	"285"	"758"	"303"	"597"	"7"	"55"	"3"	"15"	"6"	"0"	"13"	"396"	"709"	"4"	"105"	"85"	"9"	"0"	"101"	"157"	"75"	"17"	"388"	"252"	"8"	"191"	"108"	"44"	"1"	"92"	"94"	"2"	"756"	"52"	"67"	"82"	"122"	"8"	"2"	"825"	"356"	"210"	"0"	"1497"	"28"	"44"	"257"	"1948"	"3"	"1"	"0"	"1"	"7"	"1"	"1"	"0"	"0"	"255"	"0"	"0"	"118"	"2"	"51"	"636"	"154"	"239"	"24"	"4"	"2"	"0"	"0"	"0"	"2"	"0"	"0"	"4516"	"98"	"306"	"2"	"0"	"5"	"6"	"665"	"0"	"0"	"0"	"0"	"1"	"0"	"2"	"79"	"0"	"7"	"85"	"312"	"31"	"79"	"324"	"158"	"31"	"187"	"1"	"0"	"22"	"5"	"115"	"32"	"0"	"211"	"26"	"25"	"186"	"3"	"3"	"3"	"1"	"0"	"294"	"3"	"0"	"0"	"0"	"0"	"0"	"51"	"6"	"10"	"3"	"241"	"1363"	"1"	"0"	"5"	"3"	"0"	"2"	"0"	"0"	"63"	"1"	"366"	"0"	"368"	"208"	"0"	"0"	"0"	"0"	"206"	"0"	"0"	"35"	"25"	"515"	"0"	"267"	"85"	"0"	"0"	"53"	"84"	"322"	"0"	"0"	"158"	"668"	"820"	"0"	"0"	"0"	"25"	"11"	"815"	"234"	"12"	"89"	"11"	"69"	"32"	"1105"	"165"	"66"	"218"	"0"	"8"	"169"	"91"	"735"	"410"	"0"	"216"	"39"	"105"	"236"	"572"	"250"	"103"	"373"	"281"	"0"	"2"	"2"	"6"	"5"	"349"	"4"	"287"	"1"	"1"	"0"	"2"	"0"	"2"	"0"	"0"	"2"	"5"	"1"	"11"	"2"	"3"	"972"	"1"	"8"	"4"	"1894"	"271"	"389"	"313"	"324"	"49"	"132"	"441"	"257"	"518"	"149"	"716"	"96"	"207"	"2"	"0"	"0"	"3"	"0"	"5"	"0"	"187"	"121"	"94"	"7"	"437"	"120"	"3"	"796"	"564"	"1385"	"28"	"101"	"565"	"5"	"230"	"283"	"5"	"709"	"544"	"0"	"89"	"0"	"370"	"212"	"1477"	"401"	"0"	"24"	"1"	"1"	"81"	"37"	"138"	"85"	"2748"	"119"	"396"	"225"	"183"	"199"	"161"	"66"	"2428"	"1"	"1"	"88"	"346"	"48"	"11"	"859"	"33"	"2688"	"199"	"9"	"330"	"2658"	"370"	"2"	"3990"	"1"	"23"	"589"	"0"	"25"	"302"	"0"	"452"	"24"	"307"	"1"	"133"	"471"	"0"	"133"	"234"	"0"	"2"	"7"	"15"	"107"	"10"	"212"	"122"	"73"	"165"	"754"	"2703"	"229"	"9110"	"1"	"3"	"0"	"79"	"3"	"0"	"157"	"18"	"76"	"14"	"0"	"9"	"0"	"98"	"5"	"120"	"1"	"0"	"6"	"0"	"45"	"1"	"642"	"68"	"157"	"595"	"1"	"0"	"65"	"114"	"113"	"1"	"3"	"35"	"25"	"1006"	"982"	"2187"	"268"	"14"	"27"	"705"	"312"	"979"	"0"	"2"	"19"	"20"	"4"	"469"	"101"	"149"	"91"	"98"	"112"	"271"	"42"	"60"	"120"	"9"	"0"	"1489"	"542"	"3"	"279"	"2304"	"64"	"316"	"216"	"119"	"251"	"172"	"28"	"1"	"2"	"7"	"3"	"80"	"96"	"1"	"1359"	"238"	"0"	"7"	"254"	"2"	"223"	"0"	"0"	"0"	"2"	"280"	"1"	"65"	"0"	"618"	"576"	"1"	"7"	"498"	"675"	"24"	"36"	"267"	"0"	"0"	"0"	"0"	"0"	"0"	"224"	"359"	"0"	"59"	"9"	"137"	"19"	"212"	"847"	"0"	"92"	"110"	"164"	"330"	"76"	"695"	"626"	"41"	"1"	"0"	"2"	"210"	"633"	"38"	"0"	"5"	"7"	"2"	"6"	"72"	"9"	"0"	"305"	"446"	"57"	"14"	"1"	"3"	"0"	"1"	"0"	"16"	"4"	"0"	"123"	"3"	"30"	"109"	"189"	"231"	"1301"	"847"	"0"	"3"	"156"	"10"	"0"	"0"	"0"	"1"	"0"	"1"	"0"	"43"	"257"	"6"	"288"	"275"	"228"	"281"	"95"	"237"	"31"	"379"	"150"	"9"	"3"	"58"	"637"	"114"	"2708"	"1"	"16"	"18"	"52"	"68"	"399"	"3"	"13"	"0"	"0"	"0"	"128"	"17"	"14"	"0"	"227"	"0"	"0"	"6"	"0"	"750"	"7"	"61"	"1"	"22"	"1937"	"9"	"79"	"57"	"1"	"267"	"848"	"24"	"78"	"0"	"0"	"58"	"139"	"1"	"261"	"17"	"10"	"678"	"42"	"158"	"57"	"0"	"1"	"0"	"0"	"0"	"2"	"104"	"77"	"1580"	"3"	"0"	"10"	"44"	"63"	"91"	"8"	"30"	"152"	"257"	"342"	"372"	"133"	"192"	"547"	"0"	"0"	"0"	"0"	"267"	"150"	"1"	"0"	"201"	"0"	"13"	"3"	"1261"	"0"	"936"	"258"	"137"	"0"	"14"	"71"	"4"	"14"	"124"	"6"	"0"	"0"	"0"	"3"	"49"	"75"	"28"	"41"	"18"	"72"	"200"	"0"	"19"	"1613"	"1"	"0"	"0"	"330"	"88"	"58"	"308"	"842"	"4"	"0"	"126"	"2"	"1023"	"293"	"195"	"238"	"0"	"0"	"210"	"73"	"24"	"1708"	"132"	"74"	"198"	"1"	"3"	"0"	"924"	"85"	"14"	"10"	"0"	"0"	"607"	"1"	"3"	"0"	"0"	"201"	"871"	"168"	"0"	"437"	"0"	"0"	"137"	"50"	"74"	"12"	"143"	"279"	"8"	"183"	"83"	"26"	"0"	"1"	"15"	"0"	"4"	"426"	"277"	"548"	"134"	"483"	"606"	"90"	"43"	"0"	"0"	"2587"	"1498"	"507"	"0"	"335"	"91"	"341"	"19"	"341"	"501"	"7"	"0"	"0"	"534"	"55"	"470"	"322"	"91"	"0"	"0"	"0"	"21"	"2"	"405"	"621"	"234"	"205"	"1"	"11"	"33"	"0"	"1"	"0"	"1"	"0"	"2"	"3"	"0"	"112"	"869"	"7"	"3"	"202"	"183"	"183"	"18"	"12"	"97"	"1"	"240"	"393"	"899"	"11"	"464"	"212"	"0"	"0"	"127"	"0"	"0"	"0"	"0"	"200"	"11"	"628"	"73"	"570"	"3"	"473"	"282"	"20"	"0"	"1"	"0"	"13"	"3"	"205"	"16"	"141"	"127"	"17"	"201"	"99"	"230"	"0"	"163"	"44"	"76"	"4"	"2"	"0"	"0"	"39"	"48"	"0"	"10"	"493"	"574"	"0"	"49"	"21"	"136"	"1"	"143"	"69"	"45"	"0"	"84"	"61"	"56"	"146"	"70"	"287"	"201"	"155"	"0"	"14"	"102"	"151"	"101"	"863"	"0"	"3"	"2"	"1"	"2411"	"0"	"492"	"12"	"155"	"0"	"13"	"30"	"0"	"0"	"42"	"176"	"1"	"0"	"37"	"18"	"11"	"11"	"3"	"324"	"48"	"128"	"1"	"266"	"344"	"255"	"0"	"24"	"373"	"0"	"0"	"33"	"6"	"0"	"141"	"2"	"8"	"199"	"2"	"11"	"6"	"13"	"167"	"27"	"2"	"0"	"9"	"1"	"11"	"2"	"174"	"0"	"3"	"2"	"1"	"267"	"49"	"29"	"390"	"0"	"0"	"0"	"46"	"10"	"8"	"5"	"3"	"10"	"1"	"116"	"0"	"1"	"105"	"11"	"51"	"85"	"29"	"0"	"0"	"494"	"133"	"1"	"0"	"0"	"1054"	"1"	"328"	"35"	"47"	"1037"	"184"	"80"	"602"	"32"	"5"	"318"	"11"	"94"	"56"	"39"	"6"	"249"	"4"	"0"	"1294"	"385"	"1"	"390"	"132"	"23"	"145"	"33"	"475"	"398"	"187"	"277"	"54"	"551"	"25"	"0"	"1"	"0"	"0"	"549"	"140"	"0"	"0"	"0"	"1"	"0"	"0"	"6"	"538"	"305"	"924"	"182"	"128"	"67"	"316"	"33"	"1"	"0"	"1"	"148"	"0"	"266"	"53"	"80"	"1"	"0"	"0"	"0"	"616"	"219"	"289"	"6"	"9"	"1"	"1"	"1"	"0"	"0"	"3"	"7"	"188"	"22"	"34"	"22"	"22"	"375"	"0"	"2"	"0"	"0"	"187"	"29"	"689"	"67"	"0"	"0"	"8"	"22"	"23"	"0"	"0"	"0"	"2"	"778"	"0"	"52"	"138"	"142"	"3"	"0"	"0"	"354"	"0"	"934"	"88"	"0"	"0"	"240"	"565"	"1"	"133"	"222"	"169"	"743"	"9"	"1"	"0"	"59"	"579"	"145"	"541"	"2"	"0"	"0"	"0"	"0"	"1"	"586"	"1"	"0"	"0"	"1"	"41"	"367"	"85"	"160"	"0"	"0"	"2"	"13"	"66"	"2"	"0"	"0"	"0"	"0"	"0"	"0"	"101"	"40"	"3544"	"191"	"240"	"527"	"112"	"5"	"0"	"0"	"7"	"16"	"6"	"0"	"1"	"0"	"0"	"13"	"0"	"14"	"7"	"25"	"1"	"10"	"34"	"0"	"0"	"0"	"0"	"2"	"16"	"20"	"125"	"165"	"0"	"2"	"212"	"78"	"5"	"126"	"104"	"139"	"50"	"2"	"248"	"106"	"84"	"54"	"0"	"1"	"93"	"104"	"347"	"51"	"122"	"50"	"860"	"8"	"631"	"1"	"2"	"10"	"24"	"1"	"0"	"0"	"0"	"1"	"53"	"30"	"123"	"344"	"255"	"0"	"2"
"SAMN02982221"	"28"	"0"	"53"	"0"	"0"	"0"	"2"	"0"	"7"	"10"	"0"	"3"	"159"	"46"	"4"	"3"	"60"	"0"	"0"	"0"	"0"	"1"	"0"	"0"	"0"	"11"	"1"	"7"	"82"	"10"	"1"	"8378"	"0"	"7"	"11"	"0"	"247"	"5"	"4"	"27"	"80"	"10"	"15"	"8"	"204"	"3"	"6"	"1"	"0"	"16"	"23"	"12"	"211"	"0"	"0"	"107"	"164"	"13"	"2"	"68"	"0"	"4"	"50"	"2"	"21"	"50"	"1"	"0"	"0"	"4"	"85"	"9"	"32"	"7"	"4"	"2"	"43"	"64"	"1"	"8"	"0"	"13"	"1"	"0"	"23"	"8"	"2"	"0"	"2"	"0"	"6"	"0"	"0"	"2"	"15"	"28"	"14"	"8"	"0"	"104"	"122"	"23"	"135"	"21"	"44"	"28"	"0"	"29"	"11"	"3"	"60"	"0"	"129"	"1"	"3"	"0"	"26"	"12"	"6"	"0"	"31"	"63"	"13"	"27"	"1"	"0"	"4"	"11"	"15"	"15"	"145"	"579"	"0"	"2"	"0"	"4"	"0"	"27"	"5"	"9"	"29"	"10"	"3"	"6"	"26"	"138"	"56"	"6"	"5"	"0"	"8"	"1"	"23"	"1"	"23"	"21"	"35"	"1"	"433"	"38"	"9"	"5"	"8"	"27"	"42"	"6"	"2"	"11"	"29"	"41"	"51"	"7"	"1"	"8"	"85"	"219"	"280"	"149"	"137"	"19"	"0"	"0"	"10"	"0"	"1"	"0"	"31"	"0"	"121"	"17"	"2"	"4"	"19"	"6"	"41"	"237"	"21"	"16"	"0"	"69"	"160"	"64"	"11"	"20"	"1"	"11"	"11"	"94"	"27"	"12"	"11"	"0"	"6"	"71"	"8"	"36"	"24"	"13"	"5"	"15"	"116"	"7"	"4"	"3"	"73"	"2"	"72"	"13"	"9"	"20"	"4"	"4"	"0"	"0"	"382"	"39"	"3"	"14"	"3"	"19"	"3"	"21"	"3"	"2"	"15"	"13"	"60"	"6"	"42"	"19"	"8"	"15"	"7"	"35"	"1"	"10"	"0"	"45"	"16"	"257"	"0"	"0"	"1"	"9"	"7"	"46"	"11"	"0"	"9"	"9"	"0"	"0"	"0"	"0"	"0"	"0"	"13"	"1"	"0"	"0"	"1"	"0"	"0"	"0"	"0"	"1"	"4"	"24"	"0"	"16"	"0"	"1"	"0"	"1"	"1"	"5"	"24"	"2"	"1"	"0"	"137"	"55"	"9"	"3"	"10"	"16"	"4"	"29"	"0"	"0"	"112"	"2"	"8"	"0"	"1"	"144"	"0"	"3"	"184"	"21"	"1056"	"1"	"4"	"99"	"0"	"225"	"8"	"3"	"2"	"74"	"22"	"0"	"19"	"10"	"0"	"9"	"31"	"14"	"4"	"11"	"9"	"9"	"1"	"87"	"5"	"16"	"2"	"32"	"24"	"41"	"31"	"5"	"1"	"0"	"2"	"180"	"20"	"3"	"45"	"36"	"1"	"182"	"160"	"49"	"13"	"2"	"7"	"1"	"43"	"26"	"59"	"5"	"15"	"55"	"7"	"16"	"0"	"17"	"10"	"13"	"69"	"48"	"8"	"9"	"0"	"187"	"9"	"112"	"56"	"191"	"10"	"8"	"103"	"50"	"0"	"68"	"15"	"0"	"5"	"4"	"56"	"5"	"0"	"13"	"37"	"4"	"25"	"272"	"0"	"0"	"25"	"0"	"7"	"1"	"44"	"6"	"36"	"0"	"4"	"69"	"0"	"10"	"17"	"34"	"13"	"30"	"79"	"69"	"10"	"20"	"0"	"0"	"35"	"43"	"0"	"63"	"48"	"45"	"20"	"16"	"1"	"10"	"1"	"8"	"2"	"1"	"3"	"6"	"1"	"5"	"5"	"21"	"6"	"47"	"8"	"17"	"5"	"87"	"0"	"5"	"0"	"1"	"0"	"45"	"2"	"41"	"10"	"17"	"2"	"8"	"8"	"2"	"22"	"5"	"94"	"12"	"2"	"18"	"9"	"36"	"3"	"5"	"0"	"16"	"20"	"16"	"504"	"4"	"13"	"2"	"15"	"83"	"22"	"40"	"10"	"223"	"4"	"0"	"92"	"2"	"28"	"7"	"105"	"1"	"5"	"10"	"1"	"81"	"1"	"69"	"5"	"2"	"0"	"421"	"0"	"0"	"57"	"7"	"8"	"29"	"22"	"7"	"19"	"24"	"0"	"3"	"7"	"0"	"5"	"0"	"58"	"3"	"62"	"59"	"56"	"100"	"36"	"6"	"0"	"92"	"0"	"138"	"35"	"0"	"45"	"34"	"4"	"52"	"10"	"77"	"4"	"42"	"3"	"1"	"23"	"21"	"103"	"9"	"32"	"61"	"30"	"23"	"0"	"19"	"13"	"15"	"37"	"1"	"1"	"17"	"0"	"29"	"7"	"94"	"0"	"77"	"165"	"126"	"6"	"11"	"0"	"1"	"0"	"51"	"1"	"7"	"10"	"54"	"3"	"11"	"12"	"136"	"156"	"3"	"10"	"0"	"13"	"7"	"0"	"19"	"3"	"45"	"0"	"34"	"14"	"24"	"25"	"2"	"40"	"8"	"24"	"2"	"2"	"12"	"12"	"33"	"3"	"79"	"13"	"18"	"2"	"44"	"2"	"96"	"29"	"21"	"13"	"44"	"0"	"0"	"4"	"1"	"23"	"15"	"43"	"20"	"7"	"27"	"2"	"7"	"27"	"6"	"1"	"0"	"0"	"0"	"4"	"51"	"8"	"0"	"15"	"9"	"153"	"82"	"9"	"22"	"51"	"26"	"14"	"0"	"15"	"20"	"6"	"1"	"18"	"56"	"41"	"5"	"8"	"184"	"40"	"65"	"134"	"8"	"41"	"4"	"0"	"2"	"4"	"28"	"651"	"91"	"28"	"9"	"62"	"2"	"7"	"8"	"90"	"51"	"0"	"50"	"26"	"4"	"58"	"20"	"4"	"11"	"0"	"307"	"55"	"23"	"12"	"47"	"0"	"1"	"14"	"26"	"2"	"0"	"2"	"56"	"12"	"1"	"0"	"19"	"40"	"196"	"8"	"0"	"10"	"4"	"190"	"65"	"33"	"28"	"11"	"2"	"0"	"0"	"1"	"0"	"8"	"1"	"4"	"313"	"0"	"157"	"11"	"0"	"8"	"0"	"0"	"3"	"0"	"0"	"0"	"39"	"11"	"34"	"0"	"58"	"19"	"8"	"12"	"27"	"0"	"3"	"29"	"162"	"1308"	"6"	"6"	"403"	"118"	"3"	"4"	"26"	"65"	"7"	"0"	"13"	"107"	"165"	"54"	"30"	"0"	"26"	"1"	"19"	"1"	"15"	"200"	"14"	"9"	"62"	"17"	"38"	"33"	"0"	"1"	"0"	"0"	"0"	"0"	"3"	"5"	"30"	"7"	"232"	"18"	"20"	"9"	"1"	"0"	"72"	"0"	"0"	"0"	"13"	"3"	"2"	"3"	"1"	"2"	"37"	"3"	"1"	"2"	"9"	"28"	"2"	"38"	"214"	"0"	"19"	"30"	"3"	"0"	"0"	"0"	"28"	"7"	"0"	"2"	"0"	"0"	"0"	"0"	"0"	"12"	"2"	"2"	"2"	"4"	"0"	"0"	"0"	"0"	"0"	"0"	"0"	"0"	"0"	"0"	"1"	"1"	"9"	"0"	"1"	"11"	"2"	"16"	"1"	"19"	"118"	"83"	"8"	"23"	"10"	"15"	"96"	"41"	"14"	"0"	"0"	"414"	"5"	"15"	"12"	"34"	"52"	"7"	"10"	"25"	"12"	"2"	"172"	"7"	"24"	"70"	"110"	"5"	"40"	"31"	"9"	"9"	"315"	"7"	"12"	"13"	"19"	"11"	"10"	"107"	"1"	"6"	"40"	"28"	"38"	"0"	"11"	"3"	"47"	"23"	"30"	"73"	"22"	"33"	"12"	"1"	"30"	"15"	"201"	"32"	"0"	"53"	"89"	"8"	"50"	"38"	"4"	"155"	"79"	"4"	"1"	"10"	"17"	"30"	"3"	"16"	"23"	"0"	"18"	"2"	"28"	"1"	"13"	"45"	"18"	"498"	"12"	"6"	"119"	"45"	"35"	"82"	"7"	"32"	"15"	"13"	"13"	"171"	"12"	"0"	"32"	"94"	"0"	"12"	"21"	"0"	"2"	"10"	"9"	"23"	"0"	"1"	"51"	"21"	"3"	"71"	"12"	"23"	"47"	"0"	"76"	"9"	"12"	"6"	"23"	"69"	"75"	"8"	"12"	"1"	"19"	"12"	"1"	"80"	"20"	"12"	"0"	"18"	"430"	"182"	"0"	"187"	"27"	"12"	"12"	"5"	"1"	"59"	"56"	"52"	"87"	"30"	"121"	"0"	"0"	"0"	"0"	"5"	"1"	"4"	"15"	"6"	"1"	"0"	"11"	"132"	"26"	"21"	"54"	"39"	"48"	"42"	"2"	"5"	"102"	"23"	"24"	"95"	"221"	"0"	"3"	"23"	"5"	"19"	"58"	"116"	"69"	"0"	"10"	"3"	"25"	"29"	"16"	"161"	"6"	"47"	"96"	"0"	"10"	"22"	"41"	"7"	"3"	"11"	"89"	"15"	"0"	"15"	"18"	"155"	"364"	"3"	"3"	"8"	"63"	"30"	"35"	"0"	"26"	"1"	"0"	"29"	"11"	"15"	"0"	"2"	"3"	"25"	"3"	"0"	"44"	"16"	"8"	"450"	"87"	"4"	"171"	"60"	"0"	"355"	"3"	"1"	"295"	"58"	"4"	"14"	"2"	"25"	"1"	"125"	"13"	"10"	"0"	"20"	"18"	"738"	"61"	"13"	"0"	"4"	"9"	"5"	"14"	"39"	"20"	"11"	"25"	"57"	"131"	"0"	"8"	"79"	"6"	"35"	"1"	"0"	"2"	"171"	"1"	"46"	"0"	"7"	"10"	"0"	"2"	"166"	"250"	"0"	"11"	"0"	"5"	"2"	"8"	"447"	"0"	"0"	"9"	"8"	"1"	"17"	"79"	"14"	"12"	"6"	"10"	"6"	"40"	"13"	"1"	"74"	"85"	"0"	"68"	"17"	"41"	"0"	"29"	"31"	"79"	"72"	"117"	"40"	"4"	"28"	"159"	"2"	"22"	"1"	"108"	"6"	"55"	"83"	"49"	"0"	"7"	"16"	"2"	"0"	"6"	"272"	"0"	"0"	"2"	"4"	"1"	"59"	"0"	"4"	"4"	"10"	"26"	"16"	"500"	"15"	"2"	"3"	"57"	"44"	"26"	"122"	"5"	"0"	"2"	"10"	"47"	"79"	"12"	"22"	"1"	"31"	"2"	"60"	"29"	"261"	"145"	"296"	"14"	"2"	"1"	"50"	"0"	"11"	"16"	"0"	"103"	"44"	"9"	"1"	"9"	"3"	"60"	"25"	"66"	"20"	"1"	"277"	"29"	"13"	"82"	"13"	"16"	"74"	"2"	"89"	"13"	"0"	"0"	"11"	"18"	"8"	"0"	"10"	"19"	"7"	"1"	"13"	"25"	"12"	"23"	"79"	"14"	"7"	"183"	"92"	"10"	"52"	"21"	"2"	"8"	"5"	"4"	"4"	"2"	"67"	"3"	"49"	"192"	"11"	"0"	"2"	"20"	"8"	"136"	"0"	"68"	"4"	"8"	"751"	"157"	"0"	"10"	"14"	"5"	"0"	"13"	"1"	"2"	"1"	"1"	"25"	"3"	"4"	"409"	"2"	"30"	"0"	"14"	"11"	"0"	"5"	"10"	"27"	"9"	"0"	"4"	"9"	"4"	"30"	"3"	"8"	"0"	"60"	"67"	"49"	"45"	"6"	"19"	"22"	"344"	"177"	"68"	"27"	"26"	"13"	"28"	"10"	"8"	"184"	"14"	"64"	"34"	"1"	"9"	"1"	"21"	"0"	"8"	"0"	"5"	"88"	"283"	"2"	"0"	"0"	"22"	"6"	"15"	"100"	"81"	"12"	"0"	"90"	"0"	"0"	"0"	"4"	"17"	"24"	"3"	"32"	"0"	"28"	"1"	"6"	"17"	"17"	"1"	"3"	"19"	"37"	"0"	"0"	"220"	"0"	"0"	"106"	"15"	"33"	"0"	"70"	"35"	"0"	"14"	"91"	"55"	"7"	"0"	"0"	"0"	"0"	"112"	"9"	"4"	"0"	"36"	"0"	"4"	"6"	"29"	"1"	"0"	"0"	"0"	"0"	"34"	"3"	"11"	"2"	"15"	"26"	"11"	"7"	"3"	"0"	"8"	"28"	"164"	"14"	"2"	"90"	"31"	"14"	"190"	"20"	"26"	"0"	"10"	"8"	"0"	"1"	"97"	"163"	"127"	"2"	"0"	"0"	"2"	"11"	"3"	"54"	"35"	"200"	"0"	"24"	"107"	"9"	"320"	"25"	"0"	"0"	"116"	"64"	"261"	"64"	"5"	"15"	"0"	"204"	"16"	"1"	"2"	"40"	"37"	"6"	"2"	"0"	"0"	"0"	"0"	"0"	"3"	"1"	"7"	"291"	"2"	"91"	"58"	"3"	"4"	"2"	"2"	"24"	"5"	"258"	"13"	"0"	"39"	"14"	"6"	"87"	"7"	"1"	"22"	"32"	"9"	"36"	"0"	"6"	"40"	"7"	"2"	"0"	"79"	"8"	"2"	"4"	"0"	"44"	"25"	"33"	"39"	"35"	"7"	"5"	"10"	"1"	"80"	"4"	"1"	"15"	"1"	"7"	"4"	"20"	"156"	"1"	"208"	"42"	"15"	"1"	"20"	"11"	"13"	"5"	"20"	"5"	"0"	"113"	"1"	"9"	"1"	"19"	"41"	"14"	"28"	"42"	"7"	"77"	"2"	"61"	"94"	"0"	"8"	"11"	"77"	"30"	"17"	"30"	"12"	"0"	"33"	"1"	"383"	"0"	"7"	"11"	"52"	"14"	"6"	"5"	"7"	"7"	"12"	"15"	"1716"	"218"	"129"	"3"	"23"	"0"	"2"	"11"	"0"	"22"	"16"	"10"	"35"	"9"	"87"	"41"	"8"	"9"	"9"	"17"	"1"	"6"	"0"	"150"	"4"	"1"	"2"	"5"	"499"	"2"	"0"	"59"	"0"	"0"	"72"	"0"	"2"	"17"	"15"	"38"	"2"	"232"	"0"	"155"	"6"	"1"	"41"	"0"	"161"	"8"	"6"	"67"	"15"	"65"	"0"	"84"	"7"	"8"	"3"	"15"	"73"	"117"	"16"	"3"	"0"	"4"	"31"	"0"	"50"	"13"	"4"	"9"	"15"	"42"	"1"	"111"	"0"	"11"	"1"	"2"	"23"	"192"	"5"	"26"	"0"	"7"	"33"	"0"	"3"	"132"	"91"	"18"	"103"	"20"	"73"	"9"	"20"	"4"	"3"	"25"	"199"	"1"	"13"	"24"	"2"	"80"	"2"	"0"	"4"	"36"	"0"	"0"	"0"	"13"	"4"	"9"	"0"	"5"	"0"	"0"	"23"	"13"	"40"	"0"	"24"	"0"	"0"	"86"	"1"	"435"	"4"	"26"	"93"	"18"	"42"	"12"	"1"	"6"	"37"	"2"	"10"	"40"	"8"	"0"	"31"	"10"	"18"	"4"	"3"	"436"	"0"	"0"	"39"	"12"	"4"	"10"	"24"	"1"	"1"	"72"	"13"	"1"	"140"	"17"	"0"	"8"	"25"	"0"	"5"	"10"	"21"	"14"	"2"	"24"	"2"	"4"	"23"	"44"	"8"	"68"	"0"	"8"	"7"	"6"	"1"	"46"	"0"	"0"	"37"	"1"	"0"	"89"	"61"	"4"	"22"	"138"	"12"	"145"	"7"	"6"	"63"	"12"	"17"	"4"	"57"	"149"	"0"	"3"	"18"	"1"	"0"	"26"	"20"	"70"	"0"	"52"	"0"	"1"	"101"	"20"	"1303"	"14"	"3"	"5"	"52"	"64"	"12"	"7"	"53"	"12"	"9"	"8"	"0"	"7"	"2"	"0"	"1"	"6"	"36"	"0"	"0"	"22"	"574"	"174"	"13"	"13"	"89"	"2"	"24"	"10"	"5"	"14"	"8"	"7"	"15"	"10"	"122"	"92"	"9"	"13"	"53"	"5"	"0"	"12"	"118"	"21"	"214"	"18"	"41"	"85"	"0"	"39"	"1"	"6"	"65"	"3"	"118"	"15"	"3"	"49"	"0"	"0"	"54"	"90"	"139"	"17"	"51"	"1"	"3"	"0"	"2"	"106"	"165"	"23"	"26"	"72"	"9"	"0"	"1"	"45"	"6"	"1"	"1"	"17"	"0"	"29"	"78"	"17"	"54"	"23"	"3"	"0"	"9"	"0"	"0"	"26"	"1"	"31"	"74"	"36"	"0"	"13"	"0"	"36"	"1"	"5"	"56"	"0"	"0"	"0"	"1"	"0"	"0"	"0"	"0"	"0"	"190"	"13"	"25"	"19"	"69"	"21"	"9"	"12"	"24"	"0"	"0"	"2"	"3"	"20"	"7"	"1"	"10"	"16"	"0"	"100"	"15"	"32"	"23"	"0"	"178"	"19"	"62"	"4"	"0"	"0"	"20"	"40"	"3"	"57"	"0"	"0"	"19"	"1"	"26"	"24"	"7"	"0"	"0"	"4"	"0"	"28"	"4"	"19"	"0"	"11"	"40"	"0"	"45"	"33"	"0"	"0"	"1"	"17"	"11"	"71"	"31"	"90"	"0"	"25"	"11"	"2"	"14"	"24"	"17"	"7"	"0"	"1"	"75"	"7"	"1"	"0"	"2"	"21"	"0"	"20"	"5"	"4"	"24"	"15"	"0"	"22"	"4"	"16"	"13"	"1"	"48"	"18"	"1"	"0"	"1"	"52"	"68"	"124"	"6"	"97"	"11"	"3"	"13"	"35"	"5"	"65"	"29"	"5"	"27"	"31"	"101"	"0"	"127"	"9"	"8"	"136"	"41"	"19"	"0"	"16"	"1"	"0"	"4"	"95"	"8"	"12"	"0"	"0"	"6"	"7"	"55"	"161"	"0"	"0"	"0"	"22"	"5"	"7"	"31"	"24"	"1"	"20"	"15"	"184"	"49"	"1"	"3"	"18"	"28"	"6"	"74"	"30"	"2"	"17"	"49"	"10"	"0"	"0"	"1"	"0"	"27"	"38"	"41"	"14"	"21"	"332"	"10"	"55"	"60"	"60"	"6"	"3"	"159"	"3"	"11"	"8"	"31"	"37"	"38"	"36"	"100"	"0"	"70"	"29"	"25"	"73"	"0"	"0"	"105"	"9"	"5"	"42"	"5"	"2"	"13"	"172"	"325"	"34"	"0"	"31"	"0"	"12"	"3"	"1"	"6"	"7"	"23"	"0"	"112"	"49"	"1994"	"17"	"25"	"31"	"5"	"11"	"8"	"24"	"22"	"18"	"0"	"9"	"35"	"3"	"0"	"8"	"43"	"0"	"35"	"17"	"5"	"7"	"12"	"16"	"43"	"1"	"5"	"17"	"7"	"32"	"7"	"12"	"3"	"10"	"294"	"18"	"17"	"17"	"32"	"77"	"26"	"11"	"37"	"2"	"11"	"3"	"7"	"0"	"2"	"4"	"8"	"4"	"2"	"4"	"27"	"28"	"119"	"2"	"1"	"2"	"36"	"54"	"51"	"19"	"6"	"1"	"0"	"1"	"3"	"11"	"1"	"7"	"7"	"37"	"1"	"27"	"53"	"124"	"42"	"16"	"7"	"96"	"18"	"4"	"25"	"12"	"73"	"5"	"24"	"28"	"2"	"18"	"15"	"10"	"51"	"21"	"33"	"41"	"12"	"31"	"13"	"1"	"34"	"10"	"4"	"18"	"5"	"103"	"14"	"27"	"9"	"10"	"11"	"9"	"0"	"138"	"1"	"1"	"14"	"15"	"19"	"1"	"1"	"13"	"0"	"7"	"10"	"142"	"29"	"10"	"2"	"5"	"18"	"0"	"1"	"0"	"0"	"0"	"0"	"162"	"97"	"77"	"0"	"5"	"3"	"0"	"0"	"0"	"0"	"0"	"0"	"12"	"103"	"29"	"17"	"154"	"13"	"8"	"30"	"40"	"2"	"12"	"7"	"1"	"5"	"7"	"7"	"7"	"31"	"3"	"30"	"267"	"88"	"64"	"4"	"0"	"36"	"8"	"28"	"37"	"8"	"5"	"46"	"0"	"7"	"0"	"77"	"8"	"13"	"41"	"16"	"112"	"2"	"60"	"14"	"30"	"52"	"80"	"33"	"32"	"61"	"10"	"3"	"13"	"7"	"6"	"83"	"26"	"17"	"1"	"14"	"2"	"19"	"158"	"3"	"1"	"35"	"61"	"7"	"19"	"18"	"79"	"0"	"75"	"12"	"2"	"25"	"3"	"1016"	"20"	"3"	"2"	"117"	"8"	"31"	"0"	"38"	"12"	"13"	"267"	"31"	"2"	"52"	"2"	"10"	"17"	"101"	"19"	"0"	"8"	"66"	"19"	"296"	"0"	"128"	"0"	"0"	"62"	"0"	"0"	"174"	"2"	"45"	"22"	"0"	"3"	"3"	"15"	"59"	"10"	"23"	"71"	"42"	"14"	"0"	"11"	"11"	"0"	"20"	"8"	"9"	"0"	"4"	"0"	"1"	"9"	"83"	"62"	"2"	"12"	"4"	"0"	"53"	"0"	"3"	"53"	"11"	"0"	"74"	"87"	"41"	"15"	"19"	"32"	"0"	"1"	"19"	"9"	"10"	"71"	"1"	"0"	"8"	"465"	"0"	"4"	"0"	"0"	"5"	"87"	"279"	"39"	"159"	"42"	"62"	"5"	"1000"	"34"	"66"	"51"	"10"	"15"	"0"	"0"	"0"	"1"	"1"	"0"	"9"	"0"	"29"	"9"	"3"	"7"	"71"	"0"	"0"	"0"	"0"	"0"	"0"	"0"	"0"	"8"	"1"	"10"	"13"	"15"	"18"	"68"	"0"	"0"	"0"	"4"	"28"	"31"	"0"	"0"	"3"	"53"	"51"	"14"	"74"	"66"	"70"	"25"	"22"	"13"	"4"	"21"	"8"	"16"	"25"	"6"	"19"	"1"	"18"	"142"	"0"	"14"	"5"	"119"	"12"	"28"	"15"	"19"	"1"	"1"	"2"	"3"	"0"	"3"	"9"	"18"	"3"	"65"	"24"	"2"	"0"	"9"	"6"	"137"	"4"	"16"	"7"	"8"	"18"	"12"	"39"	"3"	"0"	"0"	"0"	"0"	"0"	"0"	"12"	"104"	"5"	"12"	"12"	"19"	"58"	"83"	"10"	"0"	"0"	"0"	"1"	"9"	"4"	"18"	"1"	"2"	"16"	"0"	"17"	"194"	"23"	"18"	"0"	"1"	"7"	"11"	"99"	"15"	"2"	"2"	"0"	"6"	"24"	"13"	"0"	"31"	"37"	"0"	"8"	"0"	"0"	"0"	"1"	"14"	"497"	"0"	"0"	"0"	"28"	"21"	"1"	"0"	"0"	"0"	"12"	"1"	"0"	"0"	"7"	"40"	"9"	"33"	"1"	"165"	"3"	"2"	"1"	"14"	"0"	"16"	"6"	"48"	"24"	"14"	"36"	"0"	"39"	"4"	"26"	"8"	"2"	"0"	"29"	"4"	"0"	"19"	"5"	"0"	"6"	"233"	"2"	"38"	"4"	"2"	"6"	"61"	"37"	"4"	"9"	"10"	"62"	"1"	"3"	"53"	"0"	"0"	"1"	"1"	"165"	"26"	"1"	"3"	"0"	"59"	"225"	"32"	"22"	"6"	"2"	"159"	"64"	"18"	"6"	"5"	"0"	"1"	"9"	"16"	"0"	"5"	"26"	"9"	"3"	"8"	"393"	"8"	"129"	"44"	"8"	"25"	"0"	"9"	"9"	"5"	"4"	"99"	"13"	"9"	"15"	"3"	"5"	"48"	"95"	"9"	"0"	"18"	"2"	"105"	"28"	"7"	"297"	"85"	"58"	"0"	"0"	"19"	"0"	"14"	"12"	"83"	"285"	"5"	"150"	"83"	"7"	"1"	"32"	"19"	"2"	"204"	"73"	"3"	"13"	"4"	"154"	"5"	"13"	"37"	"14"	"10"	"0"	"17"	"13"	"26"	"106"	"0"	"0"	"26"	"9"	"17"	"159"	"89"	"46"	"15"	"110"	"8"	"29"	"13"	"12"	"0"	"5"	"11"	"0"	"4"	"3"	"16"	"0"	"0"	"0"	"25"	"1"	"37"	"28"	"6"	"2"	"131"	"1"	"174"	"0"	"1"	"0"	"1"	"9"	"350"	"21"	"1"	"0"	"0"	"7"	"15"	"3"	"69"	"7"	"13"	"9"	"19"	"1"	"0"	"3"	"6"	"31"	"7"	"0"	"7"	"6"	"130"	"18"	"1"	"10"	"6"	"1"	"1"	"19"	"0"	"0"	"71"	"10"	"3"	"2"	"29"	"8"	"6"	"10"	"2"	"15"	"5"	"5"	"12"	"10"	"3"	"40"	"24"	"28"	"0"	"12"	"21"	"27"	"19"	"16"	"14"	"8"	"61"	"1"	"10"	"1"	"66"	"0"	"15"	"0"	"6"	"0"	"378"	"18"	"680"	"96"	"5"	"1"	"3"	"1"	"1"	"102"	"217"	"15"	"37"	"18"	"1"	"22"	"21"	"38"	"27"	"66"	"1"	"6"	"62"	"0"	"0"	"4"	"41"	"26"	"6"	"11"	"37"	"47"	"1"	"30"	"15"	"55"	"10"	"8"	"104"	"10"	"22"	"2"	"3"	"4"	"25"	"2"	"26"	"0"	"0"	"1"	"144"	"15"	"3"	"11"	"220"	"47"	"0"	"8"	"17"	"28"	"115"	"30"	"0"	"0"	"3"	"11"	"59"	"14"	"13"	"1"	"2"	"420"	"40"	"69"	"22"	"251"	"0"	"22"	"12"	"81"	"0"	"13"	"3"	"0"	"7"	"19"	"0"	"0"	"35"	"8"	"4"	"5"	"6"	"36"	"97"	"62"	"71"	"1384"	"27"	"2"	"183"	"134"	"0"	"43"	"42"	"9"	"0"	"94"	"57"	"41"	"0"	"14"	"2"	"0"	"61"	"0"	"16"	"69"	"0"	"1"	"4"	"0"	"0"	"4"	"0"	"1"	"0"	"0"	"0"	"2"	"1"	"25"	"4"	"119"	"33"	"0"	"2"	"11"	"0"	"8"	"18"	"192"	"1"	"13"	"25"	"5"	"1"	"8"	"2"	"8"	"70"	"10"	"9"	"0"	"2"	"0"	"0"	"56"	"0"	"1"	"26"	"0"	"22"	"10"	"4"	"7"	"0"	"0"	"0"	"8"	"71"	"7"	"9"	"63"	"3"	"17"	"0"	"10"	"0"	"37"	"15"	"2"	"148"	"6"	"15"	"5"	"1"	"500"	"9"	"2"	"19"	"8"	"15"	"1"	"21"	"0"	"539"	"0"	"0"	"2"	"8"	"5"	"3"	"4"	"5"	"53"	"1"	"0"	"8"	"100"	"64"	"4"	"117"	"15"	"1"	"20"	"0"	"0"	"114"	"2"	"3"	"13"	"9"	"0"	"13"	"4"	"2"	"4"	"15"	"63"	"2"	"15"	"6"	"2"	"3"	"27"	"63"	"0"	"30"	"55"	"169"	"2"	"0"	"52"	"1"	"0"	"386"	"0"	"10"	"0"	"0"	"50"	"0"	"55"	"6"	"0"	"125"	"1"	"0"	"0"	"18"	"3"	"112"	"25"	"5"	"14"	"0"	"663"	"3"	"0"	"0"	"0"	"0"	"39"	"0"	"96"	"399"	"51"	"102"	"1"	"6"	"1"	"16"	"0"	"2237"	"3"	"67"	"0"	"0"	"6"	"134"	"28"	"9"	"11"	"71"	"6"	"1"	"0"	"3"	"1"	"20"	"0"	"70"	"17"	"4"	"1"	"0"	"7"	"3"	"14"	"2"	"151"	"69"	"6"	"0"	"17"	"16"	"7"	"3"	"17"	"2"	"3"	"24"	"23"	"12"	"44"	"87"	"63"	"1"	"289"	"1"	"0"	"44"	"3"	"0"	"8"	"212"	"5"	"0"	"8"	"3"	"5"	"11"	"0"	"26"	"155"	"0"	"61"	"43"	"27"	"77"	"30"	"8"	"11"	"1"	"26"	"0"	"0"	"0"	"40"	"26"	"59"	"0"	"3"	"16"	"16"	"0"	"334"	"34"	"68"	"0"	"9"	"40"	"0"	"0"	"60"	"0"	"21"	"3"	"1"	"7"	"52"	"3"	"0"	"0"	"501"	"0"	"0"	"6"	"125"	"26"	"8"	"1"	"6"	"136"	"27"	"104"	"420"	"34"	"35"	"10"	"8"	"115"	"1979"	"11"	"62"	"0"	"3"	"0"	"32"	"15"	"23"	"175"	"1"	"3"	"535"	"1"	"40"	"15"	"2"	"54"	"6"	"10"	"2"	"15"	"4"	"27"	"336"	"1"	"18"	"20"	"0"	"15"	"3"	"8"	"20"	"60"	"29"	"17"	"16"	"16"	"1"	"4"	"72"	"23"	"1"	"30"	"6"	"5"	"1"	"10"	"8"	"8"	"24"	"44"	"6"	"14"	"28"	"5"	"4"	"61"	"1"	"0"	"1"	"13"	"0"	"71"	"5"	"28"	"5"	"0"	"95"	"5"	"16"	"25"	"0"	"61"	"1"	"12"	"29"	"219"	"48"	"17"	"59"	"0"	"85"	"4"	"4"	"15"	"15"	"0"	"3"	"6"	"9"	"235"	"5"	"3"	"75"	"37"	"4"	"0"	"0"	"163"	"32"	"71"	"2"	"6"	"6"	"137"	"28"	"0"	"45"	"10"	"63"	"1"	"3"	"9"	"17"	"12"	"24"	"64"	"9"	"58"	"9"	"1"	"0"	"10"	"0"	"3"	"51"	"92"	"27"	"5"	"1"	"95"	"34"	"40"	"2"	"0"	"22"	"6"	"5"	"0"	"2"	"13"	"0"	"0"	"21"	"9"	"15"	"3"	"25"	"3"	"58"	"41"	"1"	"0"	"15"	"54"	"10"	"4"	"8"	"6"	"5"	"2"	"22"	"141"	"8"	"20"	"28"	"49"	"9"	"1"	"1"	"17"	"8"	"1"	"4"	"2"	"0"	"18"	"26"	"28"	"9"	"0"	"29"	"39"	"5"	"10"	"7"	"2"	"2"	"2"	"32"	"42"	"26"	"1"	"0"	"6"	"52"	"45"	"0"	"1"	"19"	"0"	"0"	"43"	"1"	"4"	"4"	"0"	"6"	"135"	"8"	"2"	"19"	"4"	"13"	"3"	"6"	"6"	"1"	"7"	"13"	"7"	"1"	"0"	"1"	"0"	"0"	"2"	"10"	"0"	"3"	"0"	"69"	"12"	"6"	"0"	"57"	"0"	"0"	"22"	"0"	"1"	"0"	"0"	"0"	"0"	"1"	"0"	"0"	"0"	"0"	"0"	"52"	"0"	"10"	"5"	"0"	"13"	"7"	"3"	"0"	"0"	"0"	"0"	"0"	"0"	"0"	"0"	"0"	"0"	"0"	"1"	"33"	"6"	"107"	"15"	"0"	"1"	"5"	"9"	"26"	"6"	"1"	"0"	"5"	"17"	"20"	"30"	"20"	"1"	"61"	"0"	"33"	"0"	"0"	"14"	"14"	"5"	"133"	"17"	"4"	"13"	"50"	"0"	"2"	"11"	"343"	"4"	"217"	"13"	"55"	"100"	"3"	"0"	"0"	"6"	"2"	"18"	"90"	"0"	"8"	"45"	"251"	"1"	"0"	"10"	"0"	"14"	"3"	"0"	"21"	"82"	"0"	"30"	"46"	"6"	"0"	"0"	"8"	"54"	"81"	"19"	"77"	"26"	"1"	"13"	"204"	"0"	"4"	"52"	"1"	"8"	"3"	"6"	"7"	"125"	"35"	"76"	"16"	"40"	"0"	"0"	"3"	"1"	"0"	"32"	"2"	"54"	"3"	"93"	"7"	"0"	"1"	"40"	"2"	"8"	"0"	"225"	"1"	"7"	"6"	"1"	"121"	"1"	"281"	"21"	"160"	"63"	"5"	"110"	"11"	"4"	"12"	"11"	"73"	"4"	"0"	"16"	"57"	"166"	"0"	"27"	"53"	"0"	"25"	"4"	"95"	"27"	"0"	"22"	"41"	"89"	"28"	"22"	"10"	"103"	"2"	"11"	"56"	"12"	"28"	"0"	"0"	"2"	"0"	"9"	"2"	"25"	"2"	"0"	"0"	"0"	"3"	"6"	"0"	"33"	"12"	"45"	"27"	"15"	"39"	"5"	"10"	"11"	"48"	"41"	"66"	"0"	"6"	"29"	"15"	"7"	"3"	"2"	"59"	"7"	"2"	"5"	"0"	"40"	"3"	"16"	"3"	"4"	"11"	"0"	"9"	"226"	"2122"	"0"	"84"	"82"	"21"	"0"	"89"	"11"	"40"	"85"	"25"	"0"	"16"	"29"	"2"	"8"	"0"	"48"	"1"	"32"	"0"	"0"	"2"	"9"	"18"	"8"	"4"	"25"	"86"	"12"	"53"	"22"	"11"	"16"	"13"	"10"	"2"	"0"	"30"	"47"	"53"	"0"	"1"	"43"	"0"	"0"	"8"	"13"	"88"	"64"	"27"	"15"	"2"	"913"	"206"	"3"	"66"	"37"	"0"	"223"	"7"	"2"	"0"	"0"	"0"	"0"	"0"	"10"	"25"	"13"	"1"	"38"	"8"	"90"	"4"	"75"	"1"	"10"	"6"	"38"	"202"	"3"	"19"	"0"	"0"	"3"	"8"	"92"	"8"	"13"	"19"	"68"	"6"	"17"	"1"	"0"	"6"	"12"	"45"	"0"	"13"	"39"	"0"	"0"	"5"	"0"	"33"	"30"	"25"	"14"	"7"	"0"	"3"	"23"	"1"	"1584"	"109"	"1"	"2"	"25"	"0"	"2"	"96"	"8"	"128"	"9"	"13"	"0"	"4"	"40"	"0"	"39"	"1"	"29"	"1"	"129"	"11"	"3"	"2"	"208"	"132"	"235"	"0"	"0"	"0"	"4"	"52"	"7"	"3"	"1"	"2"	"44"	"13"	"6"	"1"	"7"	"48"	"41"	"0"	"0"	"0"	"122"	"7"	"5"	"21"	"37"	"10"	"77"	"4"	"2"	"19"	"0"	"29"	"9"	"75"	"7"	"186"	"196"	"0"	"57"	"213"	"134"	"0"	"0"	"1"	"168"	"78"	"21"	"22"	"0"	"0"	"0"	"14"	"9"	"21"	"8"	"0"	"7"	"0"	"1"	"1"	"28"	"0"	"0"	"0"	"0"	"0"	"35"	"64"	"178"	"15"	"39"	"31"	"36"	"19"	"2"	"183"	"19"	"2"	"64"	"45"	"0"	"3"	"9"	"4"	"17"	"138"	"59"	"2"	"22"	"45"	"1"	"7"	"42"	"16"	"1"	"2"	"0"	"16"	"15"	"8"	"9"	"11"	"20"	"226"	"0"	"16"	"0"	"1"	"18"	"11"	"14"	"10"	"21"	"0"	"4"	"24"	"103"	"91"	"1"	"1"	"16"	"55"	"36"	"28"	"101"	"18"	"0"	"0"	"5"	"15"	"0"	"0"	"14"	"0"	"0"	"4"	"19"	"5"	"145"	"25"	"10"	"0"	"3"	"48"	"13"	"21"	"23"	"8"	"1"	"0"	"69"	"67"	"15"	"13"	"54"	"42"	"6"	"6"	"29"	"5"	"5"	"32"	"23"	"214"	"0"	"0"	"0"	"114"	"0"	"2"	"2"	"26"	"47"	"50"	"2"	"7"	"1"	"36"	"3"	"98"	"7"	"0"	"9"	"2"	"3"	"12"	"20"	"8"	"12"	"0"	"0"	"132"	"42"	"1"	"69"	"75"	"29"	"54"	"0"	"2"	"75"	"0"	"228"	"311"	"122"	"11"	"0"	"0"	"3"	"1"	"4"	"1"	"0"	"18"	"15"	"6"	"1"	"7"	"13"	"129"	"206"	"38"	"120"	"4"	"3"	"202"	"11"	"19"	"78"	"37"	"5"	"72"	"9"	"77"	"11"	"24"	"13"	"0"	"5"	"13"	"4"	"38"	"0"	"28"	"6"	"9"	"79"	"43"	"8"	"5"	"28"	"0"	"9"	"2"	"7"	"10"	"15"	"3"	"799"	"31"	"21"	"536"	"11"	"4"	"14"	"1"	"10"	"0"	"3"	"36"	"24"	"80"	"110"	"45"	"147"	"88"	"1"	"17"	"47"	"79"	"7"	"23"	"6"	"51"	"0"	"472"	"0"	"0"	"0"	"1"	"0"	"56"	"0"	"1"	"0"	"0"	"0"	"186"	"1"	"19"	"68"	"28"	"28"	"0"	"10"	"11"	"7"	"11"	"105"	"121"	"11"	"0"	"0"	"0"	"0"	"149"	"7"	"2"	"28"	"11"	"248"	"11"	"21"	"8"	"84"	"4"	"0"	"7"	"0"	"1"	"57"	"0"	"45"	"32"	"9"	"12"	"5"	"5"	"4"	"29"	"10"	"4"	"31"	"0"	"8"	"47"	"0"	"19"	"5"	"31"	"0"	"0"	"7"	"32"	"33"	"1"	"0"	"21"	"12"	"0"	"29"	"12"	"0"	"12"	"26"	"29"	"20"	"0"	"10"	"19"	"8"	"48"	"4"	"116"	"11"	"24"	"5"	"31"	"0"	"1"	"62"	"5"	"2"	"1"	"0"	"0"	"1"	"54"	"17"	"0"	"31"	"29"	"7"	"92"	"24"	"2"	"12"	"63"	"50"	"7"	"247"	"69"	"76"	"2"	"1"	"14"	"42"	"7"	"14"	"1"	"16"	"8"	"0"	"190"	"65"	"3"	"9"	"0"	"43"	"14"	"31"	"2"	"2"	"6"	"4"	"5"	"31"	"111"	"4"	"3"	"104"	"6"	"8"	"18"	"0"	"28"	"4"	"26"	"1"	"1"	"33"	"49"	"39"	"5"	"6"	"6"	"74"	"77"	"38"	"5"	"158"	"7"	"3"	"0"	"0"	"8"	"0"	"54"	"19"	"122"	"1"	"38"	"18"	"16"	"0"	"32"	"0"	"0"	"192"	"48"	"4"	"99"	"14"	"14"	"55"	"0"	"477"	"599"	"83"	"8"	"2"	"0"	"7"	"161"	"148"	"40"	"267"	"0"	"0"	"28"	"20"	"0"	"0"	"0"	"0"	"203"	"31"	"0"	"1"	"0"	"0"	"0"	"0"	"0"	"91"	"5"	"3"	"3"	"8"	"0"	"44"	"2"	"38"	"0"	"0"	"0"	"27"	"15"	"0"	"6"	"44"	"11"	"1122"	"5"	"59"	"20"	"47"	"1"	"0"	"0"	"41"	"18"	"4"	"0"	"18"	"0"	"0"	"0"	"0"	"0"	"0"	"5"	"36"	"0"	"4"	"84"	"26"	"36"	"0"	"0"	"0"	"0"	"0"	"0"	"0"	"29"	"0"	"12"	"12"	"3"	"13"	"51"	"1"	"0"	"41"	"325"	"0"	"1"	"18"	"0"	"51"	"52"	"0"	"0"	"12"	"2"	"17"	"22"	"1"	"2"	"9"	"0"	"10"	"0"	"19"	"1"	"1"	"191"	"8"	"2"	"0"	"0"	"34"	"6"	"36"	"15"	"42"	"10"	"139"	"45"	"12"	"7"	"5"	"1"	"2"	"15"	"29"	"1"	"23"	"24"	"0"	"40"	"27"	"5"	"3"	"40"	"25"	"130"	"56"	"221"	"7"	"0"	"10"	"37"	"52"	"26"	"49"	"16"	"82"	"0"	"84"	"33"	"0"	"0"	"0"	"0"	"0"	"29"	"80"	"38"	"268"	"0"	"160"	"0"	"8"	"27"	"0"	"0"	"4"	"14"	"721"	"122"	"144"	"208"	"3"	"0"	"7"	"0"	"21"	"11"	"112"	"37"	"10"	"3"	"5"	"1"	"12"	"570"	"223"	"12"	"8"	"48"	"13"	"0"	"145"	"0"	"123"	"4"	"39"	"257"	"5"	"1"	"4"	"0"	"81"	"116"	"13"	"107"	"63"	"2"	"4"	"6"	"95"	"11"	"53"	"53"	"11"	"17"	"1"	"4"	"33"	"19"	"18"	"0"	"1"	"75"	"4"	"58"	"0"	"101"	"47"	"14"	"25"	"0"	"107"	"0"	"19"	"1"	"0"	"18"	"260"	"210"	"17"	"59"	"110"	"5"	"111"	"30"	"13"	"5"	"3"	"383"	"9"	"59"	"14"	"52"	"6"	"9"	"9"	"36"	"25"	"9"	"77"	"34"	"4"	"1"	"5"	"1"	"2"	"47"	"32"	"23"	"26"	"10"	"0"	"44"	"144"	"0"	"7"	"302"	"10"	"7"	"13"	"45"	"11"	"8"	"6"	"3"	"19"	"2"	"0"	"3"	"3"	"1"	"54"	"6"	"25"	"133"	"6"	"8"	"1"	"5"	"0"	"0"	"17"	"7"	"6"	"8"	"9"	"73"	"1"	"12"	"21"	"99"	"0"	"2"	"288"	"1"	"336"	"11"	"3"	"2"	"2"	"83"	"163"	"312"	"3"	"0"	"7"	"1"	"18"	"44"	"0"	"0"	"16"	"72"	"8"	"22"	"185"	"9"	"7"	"4"	"11"	"24"	"7"	"45"	"48"	"4"	"26"	"24"	"0"	"1"	"0"	"104"	"44"	"30"	"70"	"6"	"6"	"15"	"1"	"0"	"238"	"639"	"3"	"22"	"213"	"26"	"65"	"163"	"7"	"0"	"409"	"23"	"1"	"17"	"23"	"0"	"1"	"15"	"10"	"154"	"492"	"7"	"5"	"53"	"6"	"3"	"415"	"0"	"0"	"0"	"0"	"18"	"18"	"13"	"1"	"145"	"0"	"3"	"0"	"251"	"22"	"7"	"21"	"16"	"0"	"2"	"111"	"11"	"9"	"21"	"54"	"12"	"23"	"3"	"1"	"3"	"0"	"185"	"41"	"63"	"1"	"5"	"0"	"95"	"36"	"26"	"132"	"9"	"14"	"1"	"678"	"100"	"16"	"12"	"0"	"91"	"43"	"46"	"0"	"40"	"33"	"15"	"46"	"17"	"67"	"0"	"0"	"2"	"0"	"3"	"91"	"41"	"12"	"12"	"6"	"0"	"8"	"25"	"1"	"24"	"10"	"96"	"5"	"0"	"12"	"8"	"0"	"14"	"2"	"14"	"1"	"0"	"1452"	"56"	"1"	"3"	"118"	"83"	"45"	"17"	"3"	"0"	"0"	"72"	"20"	"0"	"15"	"34"	"700"	"460"	"63"	"27"	"0"	"10"	"0"	"68"	"2"	"14"	"39"	"84"	"120"	"0"	"181"	"9"	"1"	"56"	"91"	"217"	"45"	"2"	"20"	"30"	"17"	"2"	"0"	"16"	"10"	"65"	"105"	"10"	"17"	"1"	"121"	"3"	"11"	"40"	"120"	"30"	"254"	"0"	"0"	"84"	"78"	"23"	"22"	"12"	"9"	"1763"	"3"	"1"	"18"	"0"	"1"	"13"	"6"	"17"	"2"	"77"	"1"	"42"	"69"	"3"	"0"	"0"	"20"	"15"	"25"	"158"	"46"	"11"	"22"	"24"	"0"	"5"	"18"	"0"	"0"	"0"	"0"	"0"	"0"	"0"	"0"	"36"	"38"	"0"	"4"	"13"	"32"	"16"	"0"	"8"	"0"	"0"	"0"	"0"	"54"	"0"	"0"	"0"	"0"	"0"	"69"	"3"	"76"	"35"	"87"	"2"	"118"	"3"	"9"	"33"	"11"	"14"	"0"	"0"	"0"	"21"	"10"	"47"	"51"	"72"	"42"	"27"	"15"	"28"	"8"	"132"	"27"	"18"	"20"	"1"	"40"	"9"	"7"	"23"	"74"	"96"	"105"	"23"	"110"	"38"	"33"	"14"	"398"	"1"	"0"	"10"	"1"	"50"	"12"	"66"	"153"	"1"	"176"	"15"	"7"	"21"	"6"	"27"	"4"	"0"	"1"	"14"	"1"	"0"	"0"	"13"	"81"	"16"	"13"	"23"	"12"	"1"	"0"	"0"	"0"	"0"	"1"	"0"	"3"	"0"	"11"	"0"	"0"	"1"	"153"	"0"	"0"	"15"	"20"	"55"	"25"	"5"	"19"	"8"	"0"	"1"	"10"	"0"	"48"	"0"	"504"	"36"	"0"	"0"	"14"	"2"	"8"	"20"	"2"	"22"	"30"	"0"	"10"	"36"	"1"	"8"	"48"	"149"	"10"	"34"	"7"	"77"	"23"	"55"	"4"	"10"	"4"	"3"	"3"	"0"	"4"	"466"	"14"	"16"	"25"	"409"	"9"	"18"	"0"	"7"	"77"	"0"	"0"	"10"	"0"	"9"	"7"	"24"	"15"	"0"	"36"	"0"	"37"	"0"	"0"	"0"	"3"	"33"	"0"	"0"	"0"	"4"	"51"	"11"	"3"	"32"	"351"	"1"	"0"	"0"	"0"	"0"	"0"	"2"	"12"	"1"	"27"	"0"	"1"	"63"	"0"	"1"	"8"	"30"	"75"	"4"	"5"	"113"	"0"	"0"	"69"	"0"	"75"	"0"	"0"	"0"	"59"	"7"	"15"	"0"	"232"	"7"	"30"	"14"	"2"	"0"	"81"	"57"	"777"	"14"	"0"	"3"	"0"	"7"	"6"	"0"	"0"	"1"	"31"	"31"	"152"	"0"	"10"	"32"	"7"	"38"	"9"	"12"	"0"	"0"	"6"	"0"	"0"	"29"	"1"	"11"	"15"	"32"	"47"	"1"	"0"	"3"	"12"	"38"	"0"	"0"	"14"	"49"	"20"	"0"	"2"	"96"	"1"	"1"	"1"	"3"	"4"	"30"	"46"	"10"	"41"	"100"	"139"	"10"	"58"	"27"	"12"	"8"	"0"	"10"	"1"	"13"	"9"	"7"	"13"	"17"	"0"	"98"	"96"	"16"	"0"	"24"	"23"	"0"	"2"	"7"	"13"	"6"	"34"	"1"	"2"	"22"	"4"	"7"	"19"	"372"	"49"	"16"	"6"	"5"	"18"	"0"	"6"	"7"	"2"	"30"	"6"	"0"	"1"	"51"	"79"	"17"	"7"	"8"	"6"	"45"	"5"	"128"	"18"	"2"	"33"	"49"	"8"	"43"	"11"	"28"	"0"	"1"	"4"	"3"	"11"	"2"	"0"	"9"	"37"	"35"	"6"	"69"	"9"	"12"	"36"	"160"	"0"	"1"	"56"	"20"	"3"	"2"	"13"	"0"	"0"	"99"	"231"	"0"	"1"	"5"	"6"	"32"	"13"	"28"	"4"	"78"	"28"	"9"	"57"	"0"	"122"	"30"	"0"	"208"	"1"	"12"	"18"	"0"	"0"	"8"	"0"	"0"	"0"	"0"	"0"	"0"	"0"	"0"	"0"	"0"	"0"	"0"	"0"	"0"	"59"	"3"	"0"	"6"	"13"	"0"	"44"	"1"	"32"	"6"	"3"	"16"	"5"	"122"	"4"	"0"	"7"	"0"	"1"	"0"	"0"	"13"	"0"	"31"	"30"	"37"	"24"	"0"	"53"	"17"	"17"	"22"	"1"	"4"	"5"	"10"	"109"	"27"	"48"	"10"	"96"	"20"	"0"	"297"	"3"	"95"	"369"	"2"	"0"	"6"	"8"	"1"	"48"	"237"	"28"	"26"	"23"	"134"	"6"	"105"	"13"	"2"	"65"	"30"	"3"	"62"	"10"	"0"	"5"	"16"	"10"	"0"	"265"	"878"	"26"	"74"	"2"	"79"	"15"	"16"	"13"	"5"	"0"	"0"	"25"	"3"	"54"	"10"	"0"	"0"	"39"	"8"	"1"	"15"	"4"	"8"	"3"	"0"	"19"	"3"	"28"	"7"	"4"	"0"	"2"	"37"	"18"	"30"	"7"	"18"	"25"	"8"	"49"	"1"	"13"	"0"	"0"	"17"	"39"	"2"	"35"	"59"	"167"	"7"	"22"	"20"	"59"	"0"	"22"	"3"	"0"	"18"	"9"	"54"	"6"	"20"	"3"	"0"	"0"	"9"	"5"	"77"	"37"	"69"	"99"	"1"	"27"	"111"	"27"	"104"	"50"	"92"	"0"	"132"	"51"	"305"	"304"	"6"	"240"	"2"	"40"	"2"	"183"	"0"	"6"	"0"	"0"	"3"	"13"	"0"	"23"	"6"	"2"	"27"	"0"	"1"	"0"	"13"	"2"	"15"	"25"	"20"	"130"	"7"	"57"	"73"	"43"	"11"	"0"	"18"	"0"	"2"	"238"	"12"	"22"	"0"	"10"	"7"	"12"	"5"	"113"	"3"	"3"	"60"	"11"	"8"	"4"	"52"	"72"	"88"	"61"	"48"	"11"	"87"	"6"	"33"	"0"	"4"	"2"	"15"	"10"	"2"	"26"	"0"	"4"	"82"	"18"	"5"	"9"	"16"	"32"	"5"	"1"	"2"	"34"	"6"	"15"	"25"	"10"	"27"	"10"	"0"	"10"	"0"	"40"	"3"	"284"	"28"	"16"	"17"	"5"	"14"	"1"	"0"	"4"	"41"	"11"	"64"	"20"	"78"	"2"	"306"	"5"	"2"	"1"	"0"	"6"	"0"	"0"	"0"	"9"	"53"	"20"	"1"	"5"	"19"	"5"	"37"	"5"	"6"	"87"	"9"	"2"	"0"	"87"	"31"	"20"	"0"	"7"	"3"	"93"	"1"	"34"	"25"	"249"	"2"	"0"	"7"	"5"	"156"	"338"	"28"	"35"	"39"	"12"	"0"	"102"	"0"	"28"	"30"	"350"	"35"	"6"	"392"	"0"	"60"	"0"	"23"	"88"	"0"	"2"	"20"	"0"	"24"	"83"	"24"	"140"	"14"	"54"	"0"	"15"	"13"	"71"	"1"	"0"	"3"	"0"	"0"	"38"	"60"	"0"	"183"	"52"	"34"	"7"	"0"	"0"	"10"	"1"	"108"	"0"	"2"	"2"	"67"	"52"	"58"	"274"	"52"	"9"	"173"	"17"	"9"	"5"	"0"	"19"	"22"	"4"	"0"	"2"	"3"	"0"	"17"	"2"	"2"	"152"	"11"	"105"	"18"	"28"	"13"	"2"	"251"	"27"	"0"	"6"	"54"	"0"	"85"	"16"	"3"	"20"	"4"	"0"	"5"	"0"	"6"	"2"	"24"	"26"	"5"	"12"	"95"	"20"	"5"	"20"	"224"	"4"	"0"	"11"	"28"	"0"	"368"	"18"	"11"	"76"	"273"	"6"	"13"	"6"	"4"	"1"	"38"	"0"	"0"	"19"	"3"	"4"	"4"	"14"	"1"	"18"	"12"	"45"	"5"	"7"	"0"	"25"	"78"	"0"	"0"	"104"	"4"	"19"	"3"	"14"	"22"	"60"	"78"	"21"	"6"	"35"	"0"	"29"	"102"	"33"	"9"	"3"	"4"	"48"	"45"	"72"	"10"	"14"	"1"	"36"	"64"	"7"	"11"	"10"	"122"	"12"	"3"	"2"	"4"	"2"	"1"	"0"	"0"	"9"	"54"	"180"	"31"	"7"	"22"	"22"	"386"	"36"	"152"	"0"	"1"	"22"	"0"	"0"	"5"	"0"	"2"	"15"	"0"	"7"	"0"	"0"	"15"	"21"	"136"	"0"	"0"	"12"	"71"	"0"	"12"	"15"	"51"	"10"	"8"	"28"	"10"	"2"	"21"	"10"	"7"	"2"	"46"	"30"	"31"	"20"	"64"	"29"	"8"	"56"	"1"	"0"	"50"	"0"	"0"	"23"	"147"	"1"	"46"	"29"	"3"	"21"	"0"	"6"	"18"	"1"	"3"	"66"	"5"	"8"	"4"	"10"	"0"	"31"	"157"	"1"	"0"	"48"	"38"	"2"	"0"	"28"	"25"	"228"	"0"	"23"	"15"	"49"	"0"	"10"	"23"	"524"	"0"	"1"	"1"	"0"	"6"	"0"	"10"	"448"	"32"	"262"	"4"	"100"	"114"	"1"	"10"	"24"	"0"	"26"	"0"	"3"	"16"	"183"	"17"	"1"	"2"	"2"	"69"	"36"	"0"	"4"	"0"	"76"	"0"	"16"	"26"	"29"	"19"	"22"	"88"	"2"	"0"	"1"	"117"	"203"	"277"	"148"	"6"	"0"	"319"	"12"	"6"	"24"	"7"	"214"	"475"	"141"	"35"	"203"	"90"	"130"	"0"	"13"	"65"	"11"	"60"	"5"	"31"	"242"	"4"	"1"	"0"	"0"	"7"	"0"	"10"	"149"	"0"	"16"	"1"	"0"	"12"	"6"	"70"	"14"	"13"	"0"	"1"	"36"	"4"	"0"	"20"	"0"	"26"	"2"	"6"	"42"	"28"	"0"	"73"	"4"	"25"	"9"	"1"	"4"	"0"	"134"	"0"	"0"	"16"	"1"	"23"	"11"	"0"	"25"	"0"	"53"	"220"	"100"	"8"	"5"	"0"	"118"	"3"	"14"	"54"	"80"	"122"	"7"	"22"	"3"	"13"	"78"	"8"	"90"	"41"	"43"	"6"	"24"	"361"	"2"	"0"	"1"	"0"	"61"	"41"	"12"	"7"	"20"	"137"	"71"	"73"	"6"	"174"	"11"	"3"	"0"	"2"	"0"	"0"	"1"	"0"	"16"	"0"	"0"	"60"	"6"	"20"	"3"	"25"	"237"	"6"	"5"	"12"	"2"	"17"	"2"	"175"	"9"	"27"	"3"	"40"	"36"	"1"	"1"	"6"	"4"	"1"	"40"	"9"	"8"	"5"	"3"	"5"	"11"	"1"	"1"	"13"	"17"	"45"	"2"	"29"	"24"	"9"	"3"	"74"	"44"	"0"	"52"	"24"	"90"	"0"	"2"	"15"	"35"	"0"	"3"	"125"	"7"	"11"	"7"	"1"	"3"	"7"	"11"	"1"	"10"	"29"	"0"	"9"	"11"	"18"	"9"	"10"	"3"	"0"	"3"	"9"	"9"	"22"	"8"	"25"	"71"	"10"	"62"	"9"	"22"	"105"	"61"	"14"	"0"	"365"	"460"	"20"	"0"	"0"	"2"	"14"	"13"	"26"	"2"	"6"	"73"	"0"	"1"	"116"	"0"	"0"	"2"	"11"	"42"	"0"	"6"	"4"	"32"	"1"	"4"	"17"	"0"	"0"	"40"	"122"	"62"	"88"	"2"	"84"	"14"	"33"	"4"	"29"	"0"	"2"	"0"	"0"	"1"	"1294"	"12"	"4"	"230"	"185"	"47"	"178"	"1"	"7"	"58"	"60"	"1"	"37"	"234"	"4"	"119"	"5"	"151"	"59"	"10"	"142"	"57"	"1"	"90"	"2"	"1712"	"34"	"17"	"83"	"43"	"140"	"50"	"2"	"0"	"0"	"0"	"98"	"0"	"4"	"2"	"30"	"0"	"112"	"15"	"43"	"150"	"575"	"18"	"138"	"15"	"7"	"0"	"0"	"2"	"0"	"11"	"20"	"0"	"2"	"62"	"7"	"56"	"0"	"0"	"41"	"0"	"13"	"1"	"21"	"32"	"0"	"45"	"66"	"9"	"14"	"0"	"0"	"0"	"0"	"74"	"0"	"2"	"5"	"2"	"64"	"31"	"8"	"13"	"9"	"41"	"1"	"2"	"2"	"105"	"10"	"0"	"1"	"108"	"74"	"18"	"62"	"18"	"27"	"9"	"13"	"37"	"4"	"94"	"35"	"4"	"0"	"318"	"3"	"11"	"30"	"0"	"40"	"12"	"1"	"53"	"19"	"69"	"12"	"53"	"14"	"22"	"0"	"12"	"1"	"38"	"2"	"3"	"23"	"8"	"114"	"23"	"6"	"2"	"0"	"81"	"20"	"4"	"4"	"2"	"0"	"23"	"50"	"10"	"7"	"41"	"47"	"0"	"5"	"6"	"0"	"18"	"2"	"12"	"15"	"225"	"2"	"58"	"1"	"17"	"3"	"0"	"0"	"21"	"10"	"0"	"4"	"0"	"3"	"0"	"0"	"0"	"6"	"0"	"0"	"0"	"76"	"0"	"6"	"1"	"0"	"0"	"23"	"25"	"0"	"38"	"17"	"1"	"10"	"5"	"4"	"4"	"17"	"7"	"12"	"28"	"0"	"8"	"100"	"16"	"0"	"62"	"0"	"0"	"36"	"0"	"0"	"0"	"12"	"4"	"3"	"24"	"6"	"12"	"8"	"33"	"1"	"18"	"35"	"49"	"70"	"902"	"4"	"0"	"0"	"60"	"14"	"866"	"13"	"1"	"141"	"48"	"40"	"4"	"1"	"0"	"478"	"84"	"69"	"1"	"6"	"25"	"33"	"1"	"0"	"4"	"28"	"103"	"0"	"45"	"2"	"32"	"32"	"17"	"5"	"13"	"7"	"0"	"57"	"0"	"267"	"52"	"1"	"0"	"22"	"29"	"0"	"0"	"0"	"114"	"6"	"7"	"30"	"15"	"0"	"0"	"65"	"3"	"1"	"0"	"0"	"69"	"193"	"166"	"237"	"18"	"2"	"0"	"0"	"0"	"0"	"0"	"0"	"0"	"4"	"1"	"27"	"6"	"1"	"4"	"2"	"12"	"619"	"0"	"0"	"7"	"18"	"0"	"14"	"0"	"10"	"132"	"0"	"41"	"18"	"3"	"26"	"1"	"26"	"0"	"0"	"0"	"0"	"62"	"499"	"7"	"0"	"4"	"4"	"0"	"25"	"17"	"3"	"43"	"35"	"21"	"5"	"25"	"22"	"0"	"0"	"1"	"3"	"0"	"0"	"0"	"0"	"25"	"1"	"3"	"0"	"0"	"0"	"0"	"18"	"2"	"24"	"37"	"76"	"144"	"0"	"0"	"0"	"42"	"52"	"2"	"14"	"30"	"2"	"7"	"21"	"0"	"6"	"0"	"439"	"91"	"13"	"4"	"0"	"1"	"8"	"59"	"130"	"9"	"6"	"76"	"24"	"0"	"7"	"120"	"6"	"32"	"9"	"25"	"17"	"3"	"0"	"0"	"0"	"0"	"0"	"0"	"12"	"6"	"13"	"3"	"1"	"0"	"4"	"432"	"4"	"9"	"0"	"10"	"2"	"42"	"10"	"1"	"44"	"5"	"0"	"17"	"1"	"5"	"7"	"178"	"0"	"2"	"43"	"0"	"0"	"3"	"11"	"35"	"11"	"0"	"25"	"118"	"35"	"241"	"25"	"9"	"3"	"64"	"5"	"11"	"0"	"182"	"10"	"174"	"116"	"0"	"103"	"3"	"52"	"165"	"344"	"5"	"0"	"0"	"2"	"0"	"6"	"309"	"16"	"45"	"76"	"7"	"2"	"1"	"2"	"36"	"28"	"0"	"112"	"3"	"148"	"249"	"23"	"3"	"2"	"3"	"28"	"165"	"12"	"24"	"32"	"15"	"11"	"56"	"5"	"9"	"0"	"1"	"2"	"18"	"82"	"0"	"17"	"288"	"0"	"14"	"34"	"30"	"24"	"13"	"4"	"22"	"11"	"61"	"3"	"88"	"14"	"25"	"14"	"0"	"2"	"2"	"48"	"3"	"0"	"4"	"63"	"73"	"12"	"11"	"138"	"2"	"0"	"54"	"0"	"9"	"110"	"12"	"180"	"4"	"10"	"15"	"1"	"41"	"32"	"632"	"33"	"88"	"4"	"152"	"8"	"13"	"40"	"9"	"46"	"1"	"0"	"16"	"61"	"22"	"14"	"18"	"5"	"23"	"12"	"3"	"0"	"7"	"22"	"69"	"15"	"9"	"0"	"7"	"275"	"16"	"13"	"11"	"30"	"0"	"0"	"13"	"5"	"211"	"16"	"12"	"6"	"0"	"38"	"0"	"36"	"1"	"0"	"2"	"15"	"138"	"74"	"9"	"78"	"2"	"5"	"4"	"26"	"10"	"17"	"31"	"7"	"0"	"41"	"1"	"5"	"1"	"68"	"580"	"21"	"0"	"0"	"37"	"7"	"37"	"61"	"39"	"149"	"25"	"12"	"46"	"33"	"225"	"8"	"0"	"0"	"0"	"7"	"839"	"95"	"8"	"0"	"20"	"1"	"16"	"3"	"22"	"11"	"23"	"0"	"15"	"9"	"0"	"190"	"27"	"0"	"13"	"2"	"21"	"0"	"184"	"8"	"64"	"0"	"0"	"18"	"11"	"25"	"39"	"41"	"179"	"7"	"44"	"6"	"27"	"8"	"26"	"20"	"2"	"16"	"15"	"103"	"1"	"21"	"0"	"3"	"118"	"8"	"14"	"0"	"13"	"50"	"15"	"36"	"19"	"13"	"11"	"0"	"1"	"5"	"13"	"926"	"27"	"20"	"1"	"29"	"37"	"0"	"49"	"11"	"1"	"14"	"0"	"23"	"0"	"104"	"6"	"142"	"14"	"81"	"35"	"144"	"3"	"2"	"2"	"0"	"2"	"13"	"11"	"6"	"11"	"1"	"1"	"47"	"0"	"158"	"9"	"94"	"0"	"11"	"1"	"8"	"0"	"4"	"55"	"48"	"24"	"11"	"16"	"16"	"53"	"4"	"14"	"0"	"40"	"19"	"3"	"11"	"8"	"91"	"10"	"2"	"8"	"21"	"23"	"33"	"195"	"39"	"47"	"2"	"10"	"0"	"53"	"0"	"22"	"125"	"21"	"10"	"2"	"7"	"0"	"25"	"1"	"12"	"3"	"0"	"4"	"0"	"0"	"19"	"26"	"30"	"1"	"12"	"8"	"16"	"0"	"63"	"0"	"31"	"3"	"9"	"0"	"1"	"8"	"0"	"72"	"34"	"17"	"42"	"27"	"54"	"1"	"48"	"88"	"278"	"128"	"58"	"180"	"25"	"1"	"196"	"80"	"24"	"67"	"23"	"66"	"15"	"52"	"67"	"41"	"2"	"14"	"10"	"160"	"289"	"35"	"20"	"0"	"0"	"0"	"5"	"10"	"689"	"23"	"31"	"18"	"134"	"16"	"30"	"29"	"0"	"7"	"73"	"365"	"164"	"0"	"19"	"109"	"14"	"8"	"1"	"191"	"43"	"2"	"3"	"3"	"5"	"0"	"0"	"0"	"0"	"0"	"0"	"0"	"8"	"66"	"1"	"14"	"0"	"15"	"0"	"0"	"141"	"76"	"15"	"0"	"10"	"44"	"1"	"8"	"48"	"24"	"144"	"0"	"10"	"0"	"370"	"0"	"30"	"148"	"141"	"312"	"2"	"17"	"24"	"385"	"50"	"134"	"2249"	"98"	"59"	"0"	"27"	"51"	"46"	"5"	"22"	"0"	"19"	"10"	"14"	"37"	"33"	"0"	"11"	"34"	"58"	"2"	"706"	"7"	"54"	"5"	"29"	"0"	"0"	"17"	"15"	"18"	"28"	"16"	"9"	"14"	"0"	"0"	"81"	"23"	"83"	"25"	"28"	"14"	"62"	"71"	"10"	"84"	"515"	"8"	"265"	"50"	"6"	"0"	"714"	"11"	"57"	"72"	"18"	"21"	"1"	"12"	"0"	"0"	"46"	"2"	"127"	"78"	"8"	"28"	"666"	"22"	"6"	"2"	"133"	"26"	"13"	"1272"	"21"	"45"	"1"	"20"	"4"	"18"	"49"	"53"	"0"	"3136"	"34"	"1"	"0"	"14"	"1084"	"8"	"76"	"22"	"12"	"96"	"82"	"16"	"1"	"14"	"0"	"0"	"0"	"617"	"88"	"17"	"2"	"105"	"6"	"3"	"29"	"6"	"49"	"32"	"0"	"21"	"102"	"3"	"76"	"22"	"4"	"24"	"0"	"3"	"34"	"295"	"364"	"55"	"3"	"27"	"110"	"144"	"42"	"44"	"12"	"134"	"141"	"187"	"10"	"5"	"12"	"127"	"95"	"0"	"61"	"135"	"7"	"8"	"10"	"23"	"8"	"0"	"138"	"0"	"6"	"18"	"0"	"0"	"37"	"144"	"5"	"0"	"40"	"4"	"10"	"8"	"36"	"3"	"2"	"1"	"44"	"2"	"6"	"37"	"16"	"1"	"24"	"112"	"5"	"9"	"27"	"5"	"0"	"14"	"0"	"9"	"4"	"1"	"2"	"0"	"0"	"0"	"0"	"1"	"0"	"23"	"29"	"46"	"20"	"6"	"0"	"0"	"1"	"1"	"6"	"16"	"163"	"11"	"42"	"21"	"2"	"104"	"0"	"0"	"19"	"0"	"118"	"4"	"0"	"190"	"80"	"40"	"26"	"56"	"2"	"102"	"36"	"8"	"1"	"58"	"13"	"51"	"32"	"365"	"19"	"80"	"40"	"2"	"5"	"1"	"12"	"73"	"0"	"0"	"43"	"10"	"7"	"46"	"10"	"11"	"43"	"4"	"0"	"0"	"3"	"4"	"22"	"86"	"23"	"9"	"0"	"21"	"5"	"0"	"0"	"18"	"8"	"3"	"20"	"12"	"6"	"44"	"5"	"45"	"10"	"19"	"26"	"0"	"38"	"55"	"891"	"0"	"0"	"0"	"0"	"0"	"0"	"0"	"0"	"0"	"0"	"0"	"0"	"0"	"0"	"0"	"0"	"0"	"1"	"45"	"31"	"13"	"60"	"205"	"0"	"8"	"38"	"8"	"12"	"9"	"14"	"130"	"50"	"1"	"5"	"1"	"79"	"29"	"0"	"0"	"0"	"1"	"34"	"3"	"1"	"13"	"66"	"3"	"0"	"9"	"11"	"8"	"48"	"0"	"0"	"41"	"281"	"26"	"267"	"1"	"155"	"14"	"15"	"5"	"4"	"63"	"17"	"15"	"31"	"0"	"0"	"22"	"16"	"50"	"8"	"62"	"3"	"93"	"46"	"18"	"2"	"27"	"15"	"56"	"47"	"8"	"0"	"9"	"13"	"10"	"53"	"0"	"14"	"15"	"116"	"73"	"43"	"27"	"0"	"0"	"10"	"11"	"4"	"13"	"35"	"94"	"42"	"17"	"19"	"257"	"1"	"54"	"11"	"5"	"9"	"46"	"18"	"31"	"164"	"82"	"1"	"2"	"2"	"0"	"0"	"0"	"11"	"5"	"30"	"3"	"38"	"559"	"81"	"1"	"4"	"8"	"3"	"3"	"0"	"10"	"114"	"157"	"0"	"6"	"0"	"0"	"0"	"0"	"0"	"0"	"0"	"34"	"44"	"327"	"29"	"111"	"54"	"6"	"57"	"9"	"18"	"32"	"1"	"12"	"0"	"58"	"0"	"187"	"0"	"60"	"1"	"5"	"161"	"13"	"32"	"26"	"192"	"179"	"328"	"7"	"16"	"7"	"52"	"325"	"2"	"0"	"23"	"31"	"25"	"40"	"132"	"29"	"45"	"58"	"18"	"0"	"8"	"53"	"0"	"0"	"86"	"81"	"86"	"6"	"3"	"2"	"170"	"81"	"1"	"110"	"0"	"8"	"47"	"296"	"50"	"134"	"83"	"105"	"55"	"4"	"6"	"5"	"137"	"31"	"6"	"8"	"66"	"61"	"36"	"379"	"9"	"2"	"9"	"1"	"208"	"1"	"238"	"22"	"76"	"875"	"19"	"26"	"89"	"31"	"7"	"55"	"7"	"189"	"24"	"34"	"4"	"1"	"10"	"242"	"55"	"113"	"12"	"10"	"17"	"0"	"15"	"249"	"19"	"74"	"128"	"150"	"67"	"89"	"14"	"32"	"32"	"491"	"688"	"78"	"46"	"200"	"145"	"2"	"393"	"41"	"160"	"22"	"37"	"188"	"248"	"9"	"13"	"106"	"262"	"90"	"4"	"0"	"114"	"266"	"159"	"20"	"42"	"143"	"60"	"48"	"12"	"0"	"88"	"11"	"173"	"18"	"57"	"318"	"21"	"268"	"99"	"15"	"192"	"321"	"57"	"41"	"147"	"44"	"16"	"0"	"103"	"1"	"38"	"2"	"11"	"30"	"122"	"19"	"0"	"53"	"45"	"985"	"21"	"69"	"2"	"10"	"0"	"4"	"218"	"180"	"4"	"0"	"8"	"2"	"4"	"0"	"497"	"3"	"24"	"0"	"0"	"0"	"0"	"0"	"0"	"1"	"0"	"6"	"6"	"0"	"0"	"0"	"0"	"0"	"0"	"218"	"0"	"0"	"51"	"0"	"31"	"4"	"1"	"106"	"13"	"23"	"105"	"3"	"3"	"0"	"0"	"2"	"10"	"2"	"2"	"0"	"9"	"3"	"0"	"0"	"224"	"1"	"8"	"124"	"255"	"69"	"0"	"10"	"65"	"0"	"3"	"124"	"22"	"10"	"2"	"3"	"0"	"0"	"81"	"0"	"2"	"94"	"1"	"74"	"12"	"0"	"0"	"0"	"0"	"350"	"13"	"0"	"65"	"1"	"0"	"34"	"17"	"8"	"286"	"0"	"0"	"0"	"0"	"21"	"0"	"0"	"3"	"2"	"1"	"0"	"0"	"0"	"135"	"0"	"0"	"0"	"141"	"0"	"0"	"2"	"1"	"41"	"0"	"1"	"0"	"41"	"3"	"0"	"0"	"17"	"18"	"11"	"208"	"37"	"31"	"4"	"0"	"6"	"0"	"0"	"0"	"0"	"0"	"0"	"0"	"24"	"0"	"1"	"896"	"8"	"0"	"0"	"0"	"0"	"0"	"5"	"1"	"19"	"39"	"11"	"0"	"0"	"0"	"0"	"1"	"2"	"32"	"16"	"46"	"0"	"39"	"141"	"0"	"0"	"0"	"0"	"0"	"0"	"0"	"0"	"0"	"0"	"0"	"0"	"0"	"0"	"0"	"5"	"0"	"0"	"0"	"0"	"0"	"0"	"0"	"249"	"129"	"5"	"3"	"41"	"9"	"10"	"677"	"2"	"0"	"0"	"162"	"0"	"167"	"0"	"48"	"0"	"0"	"394"	"13"	"1"	"0"	"3"	"61"	"0"	"0"	"5"	"12"	"23"	"0"	"1"	"7"	"3"	"0"	"405"	"0"	"5"	"18"	"0"	"642"	"0"	"0"	"0"	"33"	"261"	"55"	"91"	"27"	"357"	"0"	"5"	"132"	"2"	"49"	"1"	"20"	"158"	"40"	"5"	"12"	"0"	"10"	"0"	"41"	"3"	"1"	"1"	"218"	"25"	"70"	"36"	"8"	"15"	"49"	"10"	"62"	"60"	"10"	"0"	"2"	"18"	"0"	"15"	"0"	"0"	"38"	"0"	"25"	"81"	"0"	"0"	"33"	"121"	"0"	"0"	"0"	"74"	"18"	"1"	"16"	"15"	"2"	"94"	"9"	"12"	"266"	"1"	"19"	"20"	"46"	"51"	"1"	"0"	"2"	"11"	"310"	"69"	"20"	"23"	"39"	"41"	"23"	"7"	"26"	"0"	"2"	"57"	"6"	"42"	"21"	"242"	"19"	"281"	"76"	"11"	"17"	"0"	"59"	"105"	"257"	"51"	"0"	"1"	"3"	"0"	"36"	"10"	"7"	"2"	"4"	"441"	"12"	"41"	"1"	"3"	"5"	"5"	"0"	"21"	"1"	"26"	"96"	"20"	"13"	"111"	"0"	"338"	"7"	"1"	"14"	"10"	"0"	"0"	"22"	"64"	"208"	"129"	"2"	"1031"	"42"	"18"	"0"	"459"	"5"	"51"	"14"	"11"	"4"	"104"	"0"	"1"	"9"	"0"	"0"	"85"	"0"	"18"	"167"	"7"	"223"	"1"	"0"	"0"	"1"	"61"	"10"	"9"	"8"	"0"	"0"	"0"	"40"	"32"	"0"	"8"	"57"	"0"	"33"	"0"	"20"	"50"	"49"	"13"	"619"	"0"	"192"	"121"	"23"	"0"	"5"	"0"	"0"	"0"	"165"	"904"	"7"	"0"	"0"	"2"	"1"	"76"	"343"	"14"	"0"	"0"	"0"	"6"	"3"	"60"	"0"	"38"	"98"	"9"	"2"	"13"	"0"	"103"	"0"	"0"	"0"	"38"	"0"	"54"	"21"	"5"	"4"	"20"	"93"	"12"	"4"	"24"	"14"	"0"	"2"	"49"	"3"	"94"	"178"	"0"	"84"	"4"	"0"	"1"	"13"	"32"	"65"	"15"	"20"	"6"	"35"	"1"	"54"	"1"	"10"	"8"	"60"	"41"	"2"	"0"	"92"	"0"	"60"	"17"	"5"	"3"	"23"	"220"	"4"	"5"	"1"	"0"	"0"	"5"	"15"	"33"	"0"	"2"	"4"	"119"	"0"	"39"	"7"	"17"	"0"	"0"	"56"	"0"	"0"	"5"	"12"	"0"	"14"	"0"	"1"	"4"	"1"	"0"	"0"	"0"	"0"	"0"	"0"	"0"	"29"	"4"	"16"	"0"	"0"	"4"	"2"	"0"	"8"	"1"	"0"	"24"	"23"	"9"	"3"	"0"	"0"	"0"	"10"	"1"	"12"	"0"	"19"	"0"	"0"	"0"	"0"	"3"	"69"	"0"	"6"	"3"	"0"	"186"	"0"	"0"	"0"	"3"	"0"	"1"	"1335"	"0"	"193"	"0"	"0"	"0"	"66"	"983"	"0"	"18"	"0"	"0"	"0"	"0"	"0"	"0"	"48"	"0"	"1"	"0"	"0"	"1"	"188"	"0"	"68"	"0"	"8609"	"0"	"726"	"5"	"29"	"149"	"0"	"11"	"49"	"14"	"15"	"0"	"7"	"3"	"111"	"3"	"14"	"0"	"19"	"9"	"4"	"12"	"3"	"2"	"166"	"0"	"21"	"31"	"5"	"30"	"46"	"0"	"4"	"144"	"1"	"78"	"0"	"19"	"650"	"1"	"44"	"8"	"18"	"52"	"54"	"1"	"2"	"144"	"35"	"2"	"72"	"10"	"15"	"18"	"2"	"60"	"0"	"4"	"0"	"0"	"18"	"8"	"1"	"0"	"0"	"0"	"0"	"8"	"6"	"12"	"0"	"0"	"0"	"9"	"79"	"52"	"16"	"26"	"0"	"11"	"12"	"2"	"354"	"0"	"16"	"36"	"553"	"46"	"0"	"19"	"0"	"29"	"1"	"16"	"0"	"4"	"0"	"6"	"0"	"0"	"1"	"14"	"0"	"24"	"16"	"0"	"0"	"6"	"0"	"0"	"0"	"0"	"3"	"0"	"0"	"0"	"0"	"0"	"0"	"0"	"0"	"0"	"0"	"0"	"0"	"0"	"1"	"0"	"0"	"0"	"2"	"1"	"15"	"0"	"0"	"2"	"2"	"13"	"10"	"2"	"21"	"6"	"0"	"0"	"0"	"2"	"1"	"0"	"0"	"2"	"0"	"0"	"0"	"0"	"0"	"80"	"0"	"0"	"0"	"0"	"0"	"0"	"0"	"0"	"0"	"15"	"0"	"25"	"1"	"47"	"1"	"3"	"0"	"0"	"0"	"6"	"0"	"3"	"0"	"36"	"0"	"0"	"0"	"7"	"0"	"0"	"0"	"0"	"0"	"0"	"0"	"0"	"0"	"0"	"0"	"0"	"1"	"0"	"0"	"11"	"4"	"0"	"1"	"0"	"0"	"0"	"17"	"0"	"0"	"0"	"5"	"0"	"1"	"5"	"0"	"2"	"5"	"1"	"1"	"0"	"0"	"21"	"0"	"2"	"0"	"0"	"0"	"0"	"0"	"0"	"2"	"0"	"8"	"0"	"0"	"0"	"0"	"3"	"0"	"0"	"1"	"2"	"0"	"0"	"0"	"0"	"1"	"0"	"12"	"0"	"6"	"0"	"0"	"0"	"0"	"17"	"0"	"242"	"0"	"0"	"6"	"9"	"0"	"0"	"1"	"162"	"3"	"76"	"8"	"4"	"3"	"7"	"0"	"0"	"0"	"21"	"7"	"3"	"0"	"2"	"0"	"0"	"4"	"5"	"0"	"14"	"0"	"1"	"0"	"0"	"9"	"0"	"1"	"0"	"0"	"0"	"4"	"0"	"0"	"0"	"2"	"9"	"62"	"6"	"0"	"2"	"9"	"2"	"0"	"12235"	"0"	"0"	"0"	"2"	"1"	"6"	"1"	"0"	"3"	"1"	"0"	"3"	"0"	"2"	"0"	"0"	"9"	"0"	"0"	"0"	"1"	"4"	"4"	"0"	"0"	"0"	"0"	"0"	"0"	"0"	"0"	"8"	"0"	"0"	"25"	"1"	"0"	"0"	"0"	"0"	"0"	"5"	"9"	"4"	"9"	"15"	"0"	"1"	"2"	"1"	"10"	"3"	"0"	"0"	"0"	"23"	"4"	"4"	"0"	"0"	"0"	"0"	"0"	"38"	"1"	"0"	"0"	"0"	"0"	"0"	"0"	"0"	"2253"	"16"	"5"	"1"	"2"	"8"	"10"	"0"	"1"	"0"	"0"	"8"	"117"	"1"	"1"	"31"	"12"	"11"	"19"	"18"	"33"	"18"	"27"	"67"	"90"	"95"	"24"	"1"	"5"	"0"	"18"	"38"	"0"	"45"	"81"	"45"	"25"	"0"	"145"	"60"	"58"	"1"	"2"	"16"	"1"	"56"	"18"	"103"	"5"	"31"	"27"	"120"	"0"	"194"	"19"	"163"	"6"	"245"	"741"	"96"	"2"	"0"	"95"	"49"	"22"	"905"	"70"	"93"	"60"	"0"	"3"	"51"	"13"	"0"	"0"	"0"	"6"	"6"	"4"	"0"	"1"	"0"	"0"	"2"	"0"	"0"	"0"	"0"	"0"	"12"	"0"	"116"	"16"	"0"	"0"	"1"	"10"	"34"	"4"	"14"	"0"	"8"	"4"	"0"	"2"	"0"	"5"	"0"	"0"	"0"	"0"	"0"	"0"	"0"	"0"	"0"	"12"	"0"	"0"	"0"	"0"	"0"	"0"	"43"	"0"	"14"	"307"	"0"	"0"	"8"	"2"	"0"	"423"	"0"	"0"	"0"	"0"	"0"	"0"	"0"	"0"	"0"	"0"	"0"	"0"	"0"	"0"	"0"	"0"	"0"	"0"	"4"	"0"	"0"	"0"	"0"	"0"	"0"	"0"	"0"	"0"	"0"	"0"	"0"	"0"	"0"	"0"	"2"	"0"	"0"	"0"	"0"	"0"	"0"	"0"	"0"	"0"	"0"	"0"	"0"	"0"	"0"	"0"	"0"	"0"	"1"	"0"	"0"	"0"	"0"	"0"	"48"	"1"	"31"	"0"	"17"	"1"	"90"	"5"	"0"	"81"	"45"	"1"	"4"	"236"	"7"	"93"	"63"	"50"	"84"	"45"	"5"	"16"	"3"	"30"	"35"	"81"	"11"	"10"	"3"	"209"	"37"	"12"	"2"	"1"	"0"	"1"	"25"	"5"	"174"	"0"	"0"	"0"	"189"	"0"	"0"	"1"	"40"	"34"	"3"	"0"	"0"	"39"	"107"	"43"	"25"	"0"	"3"	"0"	"6"	"1"	"0"	"0"	"1"	"0"	"5"	"0"	"0"	"1"	"0"	"2"	"1"	"15"	"125"	"184"	"106"	"19"	"101"	"18"	"19"	"26"	"148"	"586"	"195"	"23"	"4"	"27"	"2"	"8"	"34"	"119"	"104"	"152"	"126"	"12"	"18"	"27"	"187"	"18"	"33"	"46"	"13"	"118"	"6"	"34"	"5"	"23"	"5"	"107"	"4373"	"45"	"17"	"42"	"11"	"13"	"201"	"17"	"0"	"1667"	"26"	"135"	"155"	"24"	"26"	"338"	"1"	"124"	"2"	"13"	"7"	"78"	"61"	"0"	"4"	"263"	"0"	"21"	"75"	"282"	"174"	"15"	"91"	"27"	"136"	"374"	"364"	"35"	"314"	"831"	"1"	"4"	"139"	"18"	"8"	"22"	"301"	"15"	"3"	"23"	"64"	"21"	"19"	"62"	"7"	"23"	"7"	"36"	"127"	"4"	"46"	"44"	"40"	"138"	"249"	"8"	"60"	"82"	"19"	"9"	"14"	"1"	"61"	"59"	"24"	"14"	"135"	"8"	"36"	"26"	"0"	"17"	"18"	"524"	"103"	"175"	"8"	"14"	"33"	"3"	"94"	"42"	"16"	"0"	"11"	"37"	"53"	"23"	"0"	"161"	"12"	"42"	"7"	"65"	"57"	"65"	"24"	"137"	"25"	"503"	"8"	"0"	"7"	"26"	"0"	"0"	"0"	"0"	"0"	"0"	"2"	"0"	"0"	"0"	"0"	"1"	"0"	"109"	"24"	"53"	"166"	"18"	"314"	"1"	"20"	"55"	"128"	"32"	"2"	"65"	"17"	"71"	"189"	"5"	"1"	"1"	"4"	"109"	"14"	"0"	"20"	"6"	"5"	"11"	"106"	"24"	"3"	"263"	"156"	"8"	"71"	"7"	"20"	"81"	"157"	"43"	"0"	"42"	"0"	"0"	"9"	"0"	"0"	"1"	"0"	"1"	"7"	"2"	"1"	"0"	"4"	"35"	"19"	"7"	"0"	"17"	"47"	"227"	"267"	"1"	"6"	"121"	"14"	"5"	"26"	"41"	"39"	"47"	"55"	"59"	"16"	"109"	"865"	"0"	"23"	"72"	"120"	"21"	"25"	"0"	"0"	"22"	"0"	"0"	"0"	"0"	"0"	"1"	"0"	"0"	"0"	"0"	"0"	"0"	"0"	"0"	"0"	"0"	"0"	"0"	"0"	"0"	"0"	"0"	"37"	"6"	"11"	"0"	"3"	"5"	"6"	"14"	"0"	"100"	"11"	"0"	"29"	"130"	"3"	"0"	"5"	"129"	"7"	"0"	"0"	"1"	"0"	"6"	"2"	"0"	"12"	"3"	"0"	"42"	"7"	"17"	"8"	"65"	"33"	"11"	"64"	"15"	"0"	"15"	"392"	"21"	"64"	"30"	"5"	"62"	"29"	"0"	"0"	"0"	"4"	"128"	"2"	"111"	"1"	"0"	"290"	"16"	"22"	"16"	"1"	"6"	"0"	"37"	"8"	"1"	"25"	"0"	"0"	"0"	"23"	"0"	"4"	"0"	"0"	"2"	"16"	"13"	"55"	"7"	"20"	"4"	"0"	"7"	"0"	"0"	"0"	"99"	"5"	"135"	"80"	"856"	"103"	"16"	"26"	"8"	"4"	"0"	"0"	"9"	"27"	"42"	"79"	"47"	"19"	"30"	"0"	"0"	"0"	"1"	"0"	"38"	"2"	"26"	"16"	"32"	"500"	"8"	"118"	"34"	"14"	"10"	"22"	"23"	"6"	"40"	"0"	"1"	"1"	"74"	"1"	"14"	"15"	"1"	"2"	"38"	"26"	"30"	"901"	"52"	"20"	"46"	"0"	"5"	"40"	"4"	"12"	"11"	"0"	"2"	"2"	"7"	"63"	"0"	"7"	"1"	"0"	"0"	"0"	"0"	"0"	"13"	"431"	"13"	"104"	"171"	"6"	"138"	"43"	"235"	"26"	"58"	"0"	"233"	"183"	"45"	"88"	"38"	"0"	"2"	"2"	"122"	"10"	"64"	"5"	"6"	"30"	"94"	"47"	"10"	"14"	"0"	"27"	"0"	"35"	"6"	"2"	"63"	"16"	"7"	"21"	"0"	"48"	"0"	"4"	"2"	"1"	"3"	"21"	"11"	"0"	"0"	"6"	"12"	"3"	"13"	"34"	"13"	"0"	"51"	"396"	"12"	"58"	"15"	"284"	"67"	"0"	"119"	"491"	"80"	"55"	"1"	"7"	"331"	"4"	"15"	"41"	"96"	"5"	"12"	"98"	"170"	"1"	"39"	"16"	"83"	"0"	"0"	"11"	"0"	"0"	"3"	"36"	"15"	"0"	"0"	"0"	"0"	"4"	"10"	"46"	"2"	"41"	"17"	"40"	"5"	"62"	"248"	"0"	"1"	"2"	"68"	"0"	"0"	"30"	"2"	"327"	"258"	"34"	"0"	"0"	"0"	"0"	"0"	"14"	"82"	"51"	"105"	"5"	"6"	"13"	"3"	"3"	"0"	"0"	"2"	"1"	"20"	"14"	"29"	"1"	"31"	"10"	"90"	"17"	"63"	"29"	"0"	"1"	"32"	"86"	"403"	"205"	"907"	"177"	"86"	"49"	"97"	"66"	"107"	"14"	"52"	"86"	"250"	"0"	"0"	"8"	"93"	"20"	"57"	"103"	"67"	"1"	"9"	"2"	"2"	"1"	"13"	"59"	"452"	"296"	"357"	"142"	"354"	"123"	"35"	"15"	"23"	"4"	"0"	"4"	"0"	"357"	"650"	"10"	"82"	"16"	"2"	"2"	"1"	"0"	"0"	"0"	"0"	"3"	"2"	"91"	"37"	"39"	"49"	"186"	"75"	"26"	"16"	"0"	"0"	"6"	"39"	"0"	"0"	"0"	"37"	"6"	"0"	"1"	"2"	"305"	"124"	"54"	"6"	"8"	"30"	"391"	"18"	"2"	"3"	"11"	"234"	"87"	"226"	"0"	"34"	"0"	"124"	"0"	"32"	"2"	"3"	"5"	"17"	"83"	"0"	"3"	"3"	"0"	"430"	"122"	"0"	"1"	"15"	"0"	"1"	"54"	"4332"	"0"	"0"	"0"	"0"	"16"	"13"	"81"	"0"	"0"	"0"	"178"	"29"	"5"	"66"	"3"	"42"	"107"	"0"	"338"	"0"	"0"	"0"	"232"	"13"	"10"	"45"	"0"	"11"	"401"	"28"	"0"	"5"	"160"	"923"	"14"	"6"	"10"	"12"	"40"	"112"	"29"	"14"	"62"	"140"	"56"	"0"	"4"	"0"	"0"	"15"	"1"	"0"	"27"	"15"	"8"	"0"	"114"	"1"	"0"	"0"	"0"	"12"	"1"	"5"	"4"	"8"	"24"	"20"	"0"	"0"	"0"	"0"	"3"	"0"	"6"	"4"	"26"	"0"	"2"	"16"	"18"	"11"	"111"	"97"	"4"	"23"	"20"	"1"	"30"	"63"	"0"	"0"	"8"	"12"	"0"	"1464"	"4"	"0"	"126"	"35"	"15"	"26"	"12"	"28"	"99"	"102"	"103"	"8"	"0"	"0"	"0"	"2"	"0"	"2"	"1"	"0"	"2"	"439"	"0"	"20"	"113"	"41"	"2"	"14"	"21"	"1"	"8"	"0"	"3"	"0"	"0"	"30"	"10"	"10"	"0"	"2"	"0"	"8"	"2"	"11"	"39"	"123"	"94"	"14"	"3"	"0"	"0"	"0"	"1"	"139"	"3"	"12"	"4"	"28"	"966"	"98"	"0"	"166"	"27"	"0"	"2"	"218"	"0"	"56"	"52"	"128"	"2"	"106"	"0"	"0"	"0"	"0"	"8"	"5"	"1"	"11"	"0"	"3"	"3"	"10"	"2"	"0"	"0"	"3"	"1"	"0"	"20"	"290"	"0"	"90"	"5"	"0"	"0"	"1"	"0"	"9"	"0"	"9"	"14"	"0"	"4"	"4"	"1"	"0"	"881"	"18"	"8"	"318"	"86"	"0"	"0"	"1"	"206"	"0"	"0"	"19"	"2"	"0"	"0"	"0"	"0"	"1"	"0"	"0"	"0"	"1"	"4"	"0"	"302"	"0"	"202"	"3"	"0"	"0"	"4"	"188"	"3"	"0"	"58"	"39"	"52"	"1"	"4"	"2"	"9"	"1"	"0"	"0"	"5"	"0"	"1"	"2"	"43"	"19"	"38"	"10"	"15"	"0"	"2"	"50"	"162"	"8"	"62"	"36"	"68"	"2921"	"292"	"443"	"252"	"71"	"2"	"208"	"168"	"0"	"46"	"17"	"6"	"0"	"0"	"21"	"0"	"1"	"0"	"0"	"6"	"0"	"5"	"0"	"1"	"4"	"0"	"0"	"0"	"0"	"0"	"8"	"0"	"4"	"0"	"2"	"0"	"4"	"4"	"0"	"5"	"0"	"3"	"3"	"0"	"17"	"20"	"55"	"83"	"80"	"100"	"289"	"0"	"0"	"1"	"3"	"1"	"17"	"8"	"0"	"0"	"2"	"0"	"0"	"4"	"2"	"0"	"0"	"0"	"3"	"0"	"0"	"4"	"0"	"1"	"0"	"0"	"23"	"0"	"2"	"0"	"4"	"0"	"3"	"17"	"0"	"7"	"21"	"2"	"2"	"44"	"5"	"30"	"1"	"6"	"0"	"0"	"0"	"0"	"3"	"13"	"5"	"2"	"0"	"7"	"4"	"0"	"305"	"5"	"0"	"0"	"7"	"12"	"1"	"2"	"5"	"0"	"0"	"0"	"6"	"0"	"1"	"0"	"3"	"0"	"0"	"7"	"1"	"1"	"0"	"0"	"0"	"4"	"25"	"7337"	"10"	"16"	"0"	"0"	"4"	"1"	"16"	"0"	"8"	"9"	"3"	"0"	"14"	"0"	"45"	"0"	"2"	"1"	"0"	"0"	"4"	"470"	"0"	"93"	"1"	"256"	"8"	"1"	"2"	"13"	"6"	"10"	"0"	"0"	"0"	"0"	"10"	"2"	"1"	"11"	"0"	"0"	"2"	"0"	"196"	"139"	"133"	"3"	"64"	"115"	"38"	"16"	"10"	"21"	"1"	"11"	"232"	"1"	"50"	"22"	"14"	"1"	"92"	"123"	"84"	"45"	"40"	"0"	"0"	"0"	"0"	"0"	"0"	"0"	"30"	"118"	"391"	"1"	"0"	"9"	"22"	"7"	"8"	"4"	"17"	"13"	"0"	"0"	"0"	"29"	"2"	"0"	"54"	"136"	"122"	"16"	"3"	"18"	"415"	"2"	"0"	"23"	"0"	"0"	"0"	"13"	"2"	"0"	"5"	"0"	"2"	"1"	"6"	"0"	"0"	"4"	"0"	"1"	"4"	"7"	"0"	"4"	"2"	"0"	"8"	"1"	"300"	"36"	"192"	"47"	"44"	"28"	"2"	"0"	"0"	"0"	"6"	"0"	"0"	"0"	"3"	"1"	"2"	"297"	"2"	"26"	"43"	"2"	"111"	"29"	"0"	"8"	"50"	"11"	"0"	"12"	"44"	"21"	"11"	"22"	"2"	"163"	"20"	"15"	"33"	"29"	"4"	"81"	"2"	"128"	"21"	"34"	"108"	"15"	"34"	"13"	"12"	"18"	"13"	"1"	"0"	"0"	"18"	"26"	"1"	"0"	"6"	"1704"	"90"	"6"	"0"	"0"	"0"	"3"	"0"	"0"	"227"	"1"	"1"	"52"	"2"	"3"	"4"	"96"	"23"	"121"	"25"	"153"	"138"	"1"	"0"	"41"	"23"	"1"	"1"	"1"	"0"	"97"	"14"	"5"	"11"	"14"	"65"	"76"	"109"	"3"	"76"	"0"	"64"	"0"	"0"	"8"	"102"	"14"	"0"	"37"	"19"	"89"	"0"	"0"	"4"	"1"	"0"	"14"	"18"	"0"	"5"	"1"	"57"	"11"	"0"	"22"	"1"	"404"	"61"	"73"	"2"	"5"	"30"	"0"	"40"	"114"	"12"	"0"	"49"	"39"	"9"	"18"	"2"	"29"	"4"	"8"	"8"	"15"	"9"	"1"	"2"	"49"	"2"	"15"	"0"	"33"	"89"	"45"	"4"	"1"	"0"	"0"	"46"	"28"	"29"	"417"	"10"	"10"	"17"	"0"	"0"	"1"	"3"	"0"	"7"	"161"	"1"	"1"	"5"	"3"	"31"	"6"	"70"	"13"	"10"	"0"	"10"	"98"	"0"	"0"	"2"	"11"	"124"	"7"	"12"	"24"	"65"	"34"	"83"	"0"	"20"	"16"	"26"	"23"	"0"	"3"	"13"	"146"	"27"	"50"	"0"	"17"	"90"	"7"	"27"	"54"	"23"	"6"	"1"	"61"	"41"	"20"	"34"	"3"	"2"	"204"	"6"	"34"	"12"	"46"	"5"	"3"	"27"	"22"	"422"	"5"	"50"	"61"	"4"	"0"	"208"	"40"	"39"	"60"	"0"	"2"	"78"	"2"	"21"	"0"	"4"	"40"	"1"	"33"	"38"	"2"	"0"	"2"	"4"	"3"	"6"	"0"	"9"	"9"	"12"	"0"	"18"	"62"	"19"	"34"	"4"	"54"	"17"	"17"	"1"	"3"	"1"	"10"	"23"	"11"	"0"	"12"	"104"	"0"	"7"	"36"	"11"	"55"	"10"	"1"	"93"	"8"	"0"	"22"	"33"	"81"	"31"	"7"	"11"	"0"	"5"	"7"	"67"	"36"	"2"	"36"	"22"	"83"	"32"	"5"	"3"	"129"	"29"	"12"	"40"	"0"	"40"	"103"	"4"	"3"	"66"	"0"	"11"	"12"	"2"	"18"	"0"	"0"	"1"	"35"	"229"	"57"	"19"	"0"	"0"	"27"	"15"	"5"	"15"	"154"	"42"	"22"	"73"	"0"	"109"	"28"	"11"	"0"	"0"	"4"	"10"	"6"	"18"	"40"	"45"	"1"	"1"	"37"	"1"	"6"	"14"	"16"	"1"	"52"	"0"	"36"	"3"	"31"	"18"	"333"	"33"	"6"	"3"	"316"	"28"	"0"	"1"	"45"	"24"	"29"	"15"	"4"	"7"	"0"	"36"	"12"	"0"	"0"	"139"	"72"	"0"	"1"	"40"	"0"	"0"	"0"	"44"	"1"	"56"	"9"	"33"	"1097"	"190"	"57"	"16"	"0"	"3"	"152"	"2"	"60"	"1"	"61"	"11"	"16"	"1"	"49"	"0"	"32"	"1"	"2"	"1"	"26"	"5"	"55"	"210"	"13"	"144"	"79"	"286"	"11"	"10"	"38"	"26"	"166"	"11"	"0"	"3"	"23"	"1"	"26"	"11"	"281"	"20"	"58"	"46"	"17"	"10"	"1"	"8"	"17"	"16"	"0"	"131"	"5"	"0"	"7"	"22"	"3"	"14"	"9"	"0"	"0"	"0"	"74"	"1"	"58"	"4"	"12"	"152"	"16"	"2"	"123"	"16"	"8"	"16"	"24"	"13"	"0"	"7"	"6"	"3"	"9"	"3"	"17"	"8"	"21"	"1"	"36"	"3"	"14"	"1"	"16"	"18"	"6"	"7"	"0"	"31"	"46"	"32"	"0"	"0"	"0"	"81"	"8"	"179"	"2"	"85"	"9"	"11"	"0"	"28"	"153"	"210"	"76"	"506"	"189"	"13"	"0"	"0"	"0"	"0"	"2"	"6"	"4"	"1"	"0"	"0"	"3"	"0"	"0"	"165"	"1"	"1"	"5"	"0"	"0"	"0"	"6"	"0"	"0"	"0"	"0"	"8"	"0"	"0"	"56"	"0"	"0"	"0"	"0"	"2"	"0"	"0"	"0"	"1"	"0"	"11"	"0"	"13"	"0"	"0"	"0"	"0"	"0"	"4"	"0"	"0"	"0"	"1"	"0"	"0"	"0"	"1"	"0"	"0"	"0"	"0"	"1"	"105"	"1"	"6"	"0"	"0"	"16"	"0"	"5"	"0"	"0"	"0"	"5"	"0"	"0"	"6"	"0"	"1"	"1"	"0"	"2"	"0"	"0"	"0"	"1"	"5"	"8"	"0"	"0"	"0"	"254"	"175"	"0"	"0"	"50"	"441"	"33"	"7"	"35"	"6"	"67"	"8"	"4"	"17"	"6"	"0"	"1"	"0"	"0"	"2"	"0"	"14"	"0"	"7"	"0"	"0"	"0"	"2"	"0"	"0"	"0"	"10"	"49"	"0"	"1"	"0"	"0"	"0"	"0"	"0"	"0"	"0"	"0"	"44"	"3"	"0"	"0"	"8"	"1"	"5"	"25"	"10"	"33"	"123"	"0"	"2"	"2"	"6"	"40"	"3"	"0"	"0"	"2"	"3"	"1"	"15"	"27"	"2"	"4"	"0"	"0"	"8"	"26"	"0"	"0"	"0"	"7"	"1"	"0"	"0"	"1"	"8"	"150"	"29"	"71"	"1"	"0"	"9"	"56"	"1"	"8"	"19"	"6"	"42"	"1"	"0"	"3"	"0"	"2"	"0"	"0"	"43"	"2"	"0"	"0"	"5"	"0"	"18"	"14"	"10"	"9"	"0"	"0"	"0"	"0"	"0"	"4"	"0"	"113"	"0"	"41"	"28"	"130"	"102"	"26"	"10"	"0"	"77"	"4"	"0"	"55"	"2"	"0"	"16"	"15"	"372"	"0"	"0"	"1"	"114"	"42"	"0"	"145"	"63"	"419"	"19"	"55"	"1"	"17"	"95"	"3"	"6"	"135"	"25"	"32"	"24"	"22"	"0"	"3"	"4"	"291"	"107"	"132"	"29"	"1"	"0"	"0"	"0"	"0"	"0"	"0"	"0"	"0"	"0"	"0"	"104"	"0"	"4"	"22"	"0"	"104"	"4"	"4"	"93"	"656"	"43"	"1"	"61"	"7"	"14"	"0"	"0"	"28"	"0"	"0"	"0"	"0"	"17"	"3"	"0"	"0"	"0"	"4"	"3"	"0"	"66"	"4"	"15"	"0"	"5"	"5"	"0"	"248"	"0"	"0"	"0"	"0"	"0"	"0"	"0"	"1"	"3"	"2"	"1"	"0"	"0"	"0"	"1"	"4"	"0"	"2"	"3"	"0"	"0"	"0"	"1"	"0"	"7"	"2"	"0"	"162"	"7"	"0"	"1"	"1"	"3"	"1"	"6"	"5"	"7"	"0"	"0"	"0"	"6"	"9"	"9"	"3"	"0"	"0"	"0"	"0"	"1"	"0"	"0"	"61"	"10"	"1"	"0"	"0"	"0"	"0"	"85"	"1"	"0"	"0"	"1"	"0"	"0"	"11"	"2"	"1"	"0"	"5"	"0"	"0"	"0"	"0"	"0"	"1"	"0"	"0"	"0"	"5"	"0"	"0"	"0"	"1126"	"397"	"162"	"48"	"90"	"111"	"273"	"2"	"0"	"9"	"58"	"17"	"0"	"1"	"18"	"0"	"0"	"7"	"1"	"0"	"7"	"3"	"1"	"10"	"0"	"0"	"0"	"0"	"0"	"62"	"5"	"0"	"0"	"0"	"0"	"0"	"0"	"0"	"2"	"1"	"0"	"6"	"160"	"55"	"19"	"1"	"0"	"0"	"0"	"8"	"5"	"7"	"0"	"0"	"0"	"0"	"92"	"78"	"0"	"0"	"0"	"7"	"0"	"0"	"94"	"70"	"0"	"1"	"2"	"4"	"2"	"0"	"0"	"0"	"0"	"0"	"4"	"213"	"6"	"4185"	"0"	"0"	"1"	"0"	"0"	"0"	"5"	"2"	"0"	"7"	"136"	"1"	"4"	"7"	"35"	"0"	"0"	"2"	"0"	"0"	"0"	"3"	"0"	"1"	"1"	"1"	"1"	"0"	"0"	"1"	"0"	"1"	"1"	"0"	"0"	"0"	"36"	"1"	"22"	"13"	"1"	"72"	"2"	"1"	"4"	"2"	"0"	"0"	"2"	"5"	"0"	"67"	"25"	"0"	"0"	"1"	"0"	"7"	"0"	"0"	"4"	"1"	"9"	"0"	"0"	"0"	"0"	"4"	"0"	"0"	"0"	"0"	"0"	"0"	"0"	"0"	"0"	"8"	"3"	"0"	"0"	"70"	"77"	"4"	"0"	"0"	"2"	"0"	"0"	"0"	"0"	"0"	"0"	"0"	"0"	"0"	"0"	"1"	"0"	"0"	"0"	"1"	"0"	"0"	"2"	"2"	"0"	"0"	"0"	"0"	"0"	"2"	"0"	"0"	"580"	"79"	"0"	"0"	"0"	"0"	"0"	"1"	"0"	"0"	"5"	"0"	"39"	"80"	"0"	"7"	"0"	"0"	"0"	"84"	"0"	"2"	"5"	"1"	"1"	"1"	"1"	"0"	"0"	"0"	"0"	"0"	"0"	"66"	"1"	"0"	"1"	"0"	"0"	"71"	"0"	"0"	"121"	"156"	"22"	"3"	"2"	"0"	"0"	"0"	"1"	"3"	"3"	"0"	"14"	"0"	"0"	"0"	"0"	"0"	"0"	"0"	"7"	"1"	"8"	"53"	"0"	"7"	"0"	"1"	"0"	"0"	"3"	"0"	"1"	"625"	"3"	"2"	"20"	"1"	"1"	"0"	"7"	"0"	"9"	"2"	"0"	"3"	"1"	"1"	"0"	"0"	"1"	"0"	"0"	"0"	"0"	"0"	"0"	"0"	"0"	"1"	"0"	"0"	"0"	"0"	"0"	"199"	"0"	"2"	"1"	"1"	"0"	"48"	"0"	"0"	"4"	"1"	"1"	"18"	"10"	"0"	"10"	"0"	"2"	"0"	"15"	"0"	"0"	"56"	"0"	"0"	"0"	"0"	"1"	"0"	"0"	"2"	"2"	"8"	"0"	"7"	"0"	"4"	"0"	"0"	"0"	"0"	"0"	"0"	"0"	"1"	"0"	"0"	"0"	"0"	"0"	"0"	"13"	"0"	"7"	"132"	"66"	"3"	"33"	"8"	"39"	"0"	"5"	"11"	"324"	"55"	"14"	"140"	"0"	"0"	"0"	"0"	"0"	"0"	"0"	"0"	"0"	"0"	"0"	"0"	"0"	"2"	"0"	"9"	"96"	"168"	"2795"	"0"	"2"	"56"	"23"	"22"	"8"	"18"	"2"	"23"	"32"	"0"	"91"	"1374"	"6"	"0"	"0"	"0"	"0"	"2"	"0"	"3"	"0"	"1"	"0"	"5"	"1"	"0"	"2"	"0"	"0"	"0"	"0"	"0"	"0"	"0"	"3"	"0"	"11"	"0"	"0"	"2"	"1"	"0"	"1"	"1"	"2"	"228"	"0"	"4"	"0"	"0"	"0"	"8"	"0"	"1"	"0"	"0"	"6"	"0"	"0"	"0"	"0"	"2"	"5"	"7"	"0"	"0"	"1"	"15"	"0"	"13"	"0"	"0"	"5"	"0"	"0"	"0"	"5"	"2"	"4"	"1"	"1"	"0"	"0"	"228"	"1"	"14"	"0"	"0"	"0"	"0"	"0"	"1"	"0"	"0"	"0"	"0"	"0"	"0"	"5"	"1"	"0"	"0"	"0"	"336"	"4"	"3"	"0"	"0"	"0"	"129"	"0"	"0"	"1"	"174"	"303"	"0"	"1"	"1"	"0"	"0"	"0"	"0"	"0"	"2"	"3"	"0"	"1"	"42"	"42"	"0"	"23"	"0"	"0"	"1"	"0"	"4"	"4"	"2"	"0"	"0"	"1"	"23"	"22"	"14"	"0"	"13"	"1"	"0"	"1"	"0"	"0"	"10"	"3"	"0"	"1"	"0"	"4"	"16"	"1"	"5"	"1"	"38"	"4"	"49"	"24"	"56"	"7"	"1"	"0"	"0"	"0"	"0"	"0"	"0"	"23"	"45"	"5"	"76"	"0"	"0"	"0"	"0"	"1"	"0"	"0"	"0"	"0"	"0"	"0"	"0"	"0"	"0"	"0"	"0"	"28"	"0"	"0"	"0"	"0"	"0"	"0"	"0"	"0"	"0"	"5"	"0"	"0"	"0"	"0"	"0"	"1"	"0"	"1"	"0"	"0"	"0"	"0"	"1"	"13"	"1"	"0"	"0"	"0"	"0"	"0"	"0"	"0"	"0"	"0"	"0"	"3"	"0"	"0"	"0"	"0"	"0"	"1"	"0"	"0"	"2"	"1"	"0"	"0"	"0"	"2"	"0"	"0"	"0"	"0"	"0"	"0"	"0"	"0"	"8"	"2"	"0"	"0"	"0"	"3"	"3"	"0"	"0"	"0"	"1"	"1"	"0"	"0"	"0"	"0"	"6"	"0"	"282"	"0"	"3"	"0"	"0"	"0"	"1"	"0"	"1"	"0"	"0"	"0"	"0"	"7"	"0"	"0"	"0"	"2"	"0"	"1"	"0"	"0"	"1"	"0"	"0"	"0"	"0"	"0"	"0"	"0"	"0"	"0"	"1"	"2"	"0"	"0"	"0"	"0"	"0"	"0"	"0"	"3"	"104"	"43"	"1"	"0"	"0"	"0"	"0"	"0"	"0"	"0"	"1"	"0"	"1"	"0"	"0"	"0"	"0"	"0"	"2"	"6"	"0"	"0"	"0"	"0"	"0"	"2"	"0"	"0"	"0"	"0"	"4"	"0"	"0"	"0"	"3"	"0"	"0"	"1"	"0"	"0"	"4"	"0"	"3"	"0"	"0"	"0"	"2"	"0"	"0"	"0"	"0"	"0"	"0"	"0"	"0"	"7"	"0"	"0"	"0"	"1"	"0"	"0"	"0"	"0"	"0"	"0"	"0"	"0"	"0"	"6"	"0"	"0"	"1"	"0"	"0"	"0"	"0"	"0"	"1"	"0"	"0"	"0"	"0"	"1"	"0"	"0"	"0"	"0"	"0"	"0"	"0"	"0"	"0"	"1"	"0"	"0"	"0"	"0"	"0"	"0"	"0"	"0"	"0"	"1"	"0"	"0"	"0"	"1"	"0"	"0"	"0"	"1"	"0"	"0"	"2"	"0"	"0"	"0"	"3"	"0"	"0"	"0"	"0"	"0"	"0"	"1"	"0"	"0"	"0"	"1"	"0"	"0"	"0"	"0"	"0"	"0"	"0"	"0"	"0"	"0"	"0"	"0"	"0"	"0"	"0"	"131"	"0"	"5"	"0"	"0"	"0"	"1"	"0"	"0"	"0"	"0"	"0"	"0"	"0"	"0"	"0"	"0"	"0"	"0"	"0"	"9"	"3"	"40"	"0"	"0"	"2"	"9"	"0"	"0"	"0"	"8"	"44"	"0"	"9"	"0"	"0"	"7"	"0"	"2"	"0"	"0"	"0"	"0"	"0"	"148"	"1182"	"0"	"0"	"0"	"0"	"0"	"3"	"386"	"0"	"256"	"0"	"0"	"3"	"0"	"10"	"0"	"0"	"1"	"0"	"0"	"265"	"0"	"2"	"1"	"0"	"0"	"0"	"0"	"4"	"0"	"0"	"0"	"0"	"0"	"3"	"0"	"0"	"2"	"0"	"0"	"0"	"0"	"1"	"0"	"0"	"1"	"0"	"2"	"0"	"0"	"0"	"0"	"0"	"1"	"40"	"134"	"0"	"0"	"0"	"0"	"0"	"0"	"0"	"0"	"0"	"0"	"53"	"293"	"0"	"0"	"0"	"0"	"1"	"0"	"4"	"10"	"1"	"5"	"165"	"0"	"19"	"0"	"1"	"0"	"11"	"8"	"0"	"13"	"0"	"0"	"0"	"0"	"1"	"0"	"0"	"1"	"2"	"1"	"0"	"0"	"0"	"0"	"0"	"0"	"0"	"0"	"0"	"0"	"0"	"0"	"0"	"0"	"0"	"0"	"1"	"0"	"3"	"0"	"0"	"0"	"0"	"1"	"0"	"0"	"20"	"2"	"0"	"0"	"0"	"0"	"0"	"1"	"1"	"4"	"0"	"0"	"1"	"2"	"0"	"0"	"2"	"4"	"8"	"4"	"0"	"0"	"1"	"0"	"0"	"0"	"1"	"3"	"0"	"21"	"0"	"0"	"0"	"0"	"2"	"0"	"0"	"0"	"0"	"0"	"0"	"0"	"0"	"0"	"0"	"0"	"1"	"0"	"0"	"0"	"3"	"0"	"0"	"0"	"1"	"0"	"0"	"7"	"0"	"0"	"1"	"0"	"0"	"0"	"0"	"0"	"0"	"16"	"0"	"0"	"0"	"0"	"0"	"0"	"1"	"62"	"17"	"0"	"0"	"0"	"0"	"0"	"3"	"0"	"0"	"1"	"3"	"0"	"1"	"3"	"0"	"0"	"0"	"2"	"0"	"0"	"0"	"0"	"1"	"0"	"6"	"36"	"1"	"0"	"0"	"0"	"29"	"0"	"6"	"0"	"0"	"0"	"0"	"0"	"3"	"0"	"16"	"0"	"39"	"0"	"11"	"118"	"0"	"0"	"0"	"0"	"0"	"3"	"0"	"0"	"2"	"6"	"0"	"0"	"0"	"0"	"2"	"0"	"0"	"0"	"0"	"0"	"0"	"0"	"0"	"0"	"12"	"67"	"361"	"383"	"0"	"0"	"55"	"0"	"4"	"21"	"46"	"0"	"10"	"0"	"2"	"1"	"1"	"8"	"1"	"15"	"2"	"7"	"0"	"0"	"271"	"35"	"65"	"19"	"0"	"10"	"0"	"357"	"0"	"0"	"20"	"51"	"0"	"26"	"84"	"0"	"0"	"0"	"1"	"20"	"696"	"0"	"0"	"9"	"0"	"4"	"37"	"24"	"0"	"0"	"0"	"112"	"45"	"21"	"82"	"0"	"0"	"0"	"27"	"1"	"0"	"0"	"4"	"0"	"1"	"0"	"1"	"0"	"1570"	"0"	"0"	"0"	"0"	"0"	"1"	"0"	"1"	"0"	"2"	"0"	"6"	"0"	"0"	"0"	"0"	"0"	"0"	"0"	"0"	"0"	"0"	"0"	"0"	"0"	"0"	"0"	"1"	"2"	"3"	"0"	"5"	"0"	"4"	"1"	"0"	"0"	"0"	"12"	"13"	"5"	"8"	"5"	"6"	"37"	"14"	"9"	"0"	"1"	"0"	"0"	"0"	"2"	"0"	"1"	"0"	"2"	"0"	"0"	"5"	"0"	"0"	"0"	"0"	"0"	"0"	"0"	"908"	"2"	"0"	"1"	"0"	"10"	"1"	"5"	"0"	"0"	"4"	"39"	"12"	"16"	"510"	"35"	"16"	"2"	"2"	"0"	"1"	"0"	"0"	"0"	"0"	"0"	"5"	"0"	"0"	"0"	"0"	"0"	"1"	"2"	"0"	"0"	"0"	"0"	"5"	"2"	"0"	"0"	"0"	"4"	"1"	"12"	"180"	"16"	"48"	"0"	"0"	"1"	"18"	"0"	"2"	"0"	"0"	"0"	"0"	"0"	"0"	"0"	"0"	"0"	"0"	"3"	"1"	"3"	"1"	"0"	"0"	"5"	"0"	"2"	"0"	"0"	"0"	"0"	"0"	"0"	"2"	"119"	"0"	"0"	"0"	"1"	"0"	"0"	"0"	"2"	"1"	"0"	"0"	"0"	"16"	"1"	"4"	"0"	"0"	"0"	"0"	"0"	"0"	"0"	"2"	"0"	"1"	"1"	"0"	"2"	"0"	"1"	"0"	"0"	"3"	"0"	"1"	"0"	"0"	"0"	"8"	"0"	"0"	"0"	"0"	"0"	"0"	"38"	"0"	"0"	"1"	"0"	"0"	"0"	"0"	"0"	"0"	"0"	"0"	"0"	"0"	"2"	"1"	"0"	"0"	"0"	"0"	"0"	"0"	"0"	"0"	"0"	"0"	"2"	"0"	"0"	"0"	"0"	"0"	"0"	"0"	"0"	"0"	"9"	"1"	"3"	"0"	"0"	"0"	"2"	"0"	"1"	"0"	"0"	"0"	"0"	"0"	"6"	"1"	"8"	"0"	"1"	"0"	"0"	"7"	"0"	"0"	"0"	"0"	"0"	"0"	"0"	"0"	"9"	"8"	"131"	"0"	"0"	"0"	"0"	"1"	"0"	"1"	"0"	"0"	"3"	"0"	"0"	"0"	"0"	"0"	"0"	"0"	"0"	"0"	"0"	"0"	"0"	"0"	"0"	"0"	"0"	"0"	"0"	"0"	"0"	"0"	"0"	"0"	"1"	"0"	"0"	"0"	"6"	"0"	"0"	"0"	"0"	"0"	"0"	"0"	"0"	"0"	"0"	"0"	"2"	"0"	"1"	"6"	"4"	"4"	"0"	"0"	"0"	"1"	"0"	"0"	"1"	"0"	"0"	"0"	"0"	"0"	"0"	"0"	"0"	"113"	"262"	"1"	"0"	"0"	"0"	"0"	"5"	"0"	"0"	"0"	"0"	"0"	"0"	"0"	"0"	"1"	"0"	"0"	"4"	"1"	"0"	"0"	"0"	"0"	"0"	"0"	"0"	"3"	"0"	"0"	"0"	"378"	"0"	"0"	"2"	"0"	"0"	"0"	"4"	"0"	"0"	"0"	"0"	"0"	"0"	"0"	"0"	"0"	"0"	"0"	"5"	"0"	"0"	"0"	"0"	"0"	"0"	"0"	"0"	"0"	"0"	"3"	"0"	"0"	"1"	"1"	"0"	"0"	"0"	"0"	"4"	"0"	"0"	"0"	"0"	"0"	"6"	"1"	"0"	"0"	"0"	"0"	"0"	"0"	"0"	"0"	"0"	"0"	"5"	"0"	"0"	"0"	"0"	"1"	"0"	"0"	"0"	"3"	"1"	"0"	"8"	"0"	"0"	"0"	"0"	"0"	"0"	"0"	"3"	"0"	"0"	"2"	"0"	"2"	"0"	"0"	"1"	"0"	"0"	"0"	"0"	"0"	"0"	"0"	"0"	"4"	"0"	"0"	"0"	"0"	"0"	"0"	"0"	"1"	"0"	"0"	"0"	"0"	"1"	"0"	"0"	"0"	"0"	"0"	"0"	"0"	"0"	"0"	"0"	"0"	"0"	"0"	"0"	"0"	"0"	"0"	"0"	"0"	"1"	"0"	"3"	"0"	"0"	"0"	"1"	"0"	"0"	"0"	"0"	"0"	"0"	"0"	"0"	"0"	"0"	"0"	"1"	"0"	"0"	"0"	"0"	"0"	"0"	"0"	"0"	"0"	"0"	"0"	"0"	"0"	"0"	"1"	"0"	"0"	"0"	"0"	"0"	"0"	"0"	"0"	"0"	"0"	"0"	"0"	"0"	"0"	"0"	"0"	"0"	"0"	"0"	"0"	"0"	"0"	"0"	"0"	"0"	"0"	"1"	"0"	"2"	"0"	"0"	"1"	"0"	"0"	"0"	"518"	"32"	"0"	"0"	"0"	"0"	"0"	"1"	"0"	"2"	"0"	"0"	"0"	"0"	"1"	"0"	"0"	"0"	"0"	"0"	"0"	"0"	"0"	"0"	"0"	"0"	"0"	"0"	"0"	"4"	"0"	"0"	"0"	"0"	"0"	"0"	"1"	"0"	"0"	"0"	"1"	"0"	"0"	"0"	"0"	"0"	"0"	"0"	"0"	"0"	"0"	"0"	"0"	"0"	"0"	"1"	"0"	"0"	"0"	"0"	"0"	"0"	"0"	"2"	"2"	"1"	"1"	"0"	"0"	"0"	"1"	"0"	"35"	"32"	"47"	"370"	"6"	"1"	"9"	"51"	"170"	"43"	"17"	"8"	"152"	"46"	"54"	"43"	"19"	"535"	"214"	"19"	"2"	"1"	"170"	"0"	"0"	"0"	"0"	"0"	"0"	"6"	"8"	"4"	"1"	"29"	"36"	"289"	"0"	"0"	"0"	"0"	"0"	"0"	"0"	"0"	"0"	"0"	"1"	"0"	"0"	"0"	"8"	"6"	"0"	"2"	"0"	"0"	"0"	"0"	"0"	"0"	"1"	"1"	"3"	"2"	"0"	"2"	"1"	"0"	"0"	"1"	"0"	"2"	"0"	"2"	"1"	"0"	"37"	"96"	"55"	"1"	"0"	"0"	"0"	"0"	"2"	"9"	"0"	"24"	"0"	"4"	"12"	"0"	"17"	"0"	"0"	"161"	"33"	"0"	"0"	"1"	"0"	"0"	"1"	"0"	"0"	"0"	"0"	"0"	"1"	"0"	"0"	"1"	"7"	"0"	"0"	"0"	"0"	"0"	"0"	"0"	"0"	"4"	"1"	"0"	"0"	"0"	"7"	"0"	"11"	"0"	"2"	"0"	"0"	"0"	"5"	"0"	"0"	"0"	"0"	"1"	"2"	"1"	"3"	"0"	"0"	"0"	"0"	"1"	"0"	"0"	"0"	"14"	"0"	"0"	"0"	"0"	"1"	"7"	"0"	"1"	"0"	"0"	"0"	"0"	"0"	"0"	"0"	"0"	"0"	"0"	"1"	"0"	"0"	"0"	"1"	"0"	"2"	"0"	"1"	"6"	"0"	"0"	"0"	"0"	"0"	"0"	"0"	"6"	"0"	"1"	"0"	"0"	"0"	"0"	"0"	"8"	"3"	"0"	"0"	"3"	"3"	"0"	"0"	"0"	"0"	"0"	"0"	"3"	"1"	"0"	"1"	"24"	"1"	"0"	"32"	"5"	"1"	"1"	"6"	"0"	"0"	"0"	"0"	"1"	"2"	"0"	"0"	"0"	"0"	"0"	"0"	"0"	"0"	"50"	"0"	"0"	"0"	"2"	"0"	"8"	"1"	"2"	"81"	"11"	"2"	"0"	"0"	"1"	"5"	"4"	"7"	"0"	"0"	"0"	"0"	"0"	"0"	"0"	"7"	"0"	"0"	"0"	"0"	"0"	"0"	"93"	"1069"	"0"	"0"	"0"	"0"	"0"	"3"	"2"	"0"	"0"	"0"	"0"	"0"	"0"	"0"	"0"	"2"	"0"	"0"	"0"	"0"	"0"	"0"	"0"	"0"	"5"	"0"	"0"	"0"	"0"	"8"	"0"	"0"	"0"	"2"	"0"	"1"	"0"	"0"	"0"	"2"	"3"	"0"	"1"	"3"	"0"	"2"	"0"	"1"	"1"	"1"	"0"	"2"	"1"	"7"	"0"	"0"	"0"	"35"	"58"	"15"	"0"	"12"	"133"	"6"	"0"	"0"	"0"	"0"	"0"	"1"	"0"	"0"	"0"	"0"	"0"	"0"	"0"	"1"	"1"	"0"	"0"	"0"	"0"	"0"	"0"	"0"	"0"	"83"	"3"	"48"	"0"	"0"	"87"	"60"	"34"	"0"	"0"	"0"	"1"	"0"	"0"	"0"	"0"	"0"	"0"	"0"	"0"	"0"	"0"	"0"	"0"	"0"	"0"	"0"	"0"	"117"	"163"	"60"	"0"	"2"	"0"	"0"	"0"	"0"	"0"	"0"	"0"	"0"	"1"	"0"	"0"	"0"	"0"	"0"	"0"	"0"	"0"	"0"	"0"	"1"	"5"	"0"	"0"	"0"	"0"	"0"	"1"	"0"	"0"	"3"	"1"	"0"	"0"	"0"	"0"	"0"	"0"	"0"	"0"	"0"	"0"	"0"	"0"	"0"	"0"	"0"	"22"	"0"	"0"	"12"	"60"	"40"	"9"	"24"	"1"	"8"	"0"	"0"	"1"	"21"	"0"	"0"	"0"	"0"	"6"	"0"	"1"	"0"	"0"	"69"	"28"	"2045"	"9"	"7"	"77"	"1"	"0"	"0"	"9"	"0"	"3"	"0"	"0"	"5"	"61"	"0"	"1633"	"2"	"0"	"3"	"0"	"12"	"64"	"3"	"0"	"12"	"5"	"46"	"14"	"11"	"76"	"47"	"287"	"115"	"18"	"71"	"51"	"82"	"6"	"19"	"0"	"72"	"60"	"6"	"63"	"3"	"66"	"68"	"493"	"0"	"21"	"431"	"163"	"2"	"154"	"0"	"0"	"6"	"5"	"0"	"146"	"306"	"0"	"10"	"0"	"56"	"8"	"33"	"79"	"29"	"0"	"166"	"0"	"0"	"22"	"0"	"49"	"10"	"0"	"397"	"5"	"3761"	"1"	"37"	"191"	"28"	"0"	"26"	"196"	"22"	"24"	"15"	"77"	"203"	"293"	"1"	"0"	"0"	"0"	"1"	"0"	"0"	"0"	"0"	"0"	"0"	"0"	"16"	"8"	"41"	"2"	"2"	"33"	"44"	"9"	"102"	"8"	"1"	"110"	"215"	"386"	"315"	"41"	"1"	"1"	"0"	"118"	"358"	"253"	"232"	"168"	"303"	"5"	"129"	"16"	"151"	"5"	"97"	"5"	"0"	"4"	"96"	"1"	"1"	"6"	"0"	"0"	"0"	"0"	"0"	"0"	"1"	"1"	"0"	"0"	"0"	"0"	"0"	"123"	"52"	"77"	"7"	"27"	"7"	"10"	"0"	"116"	"104"	"31"	"125"	"0"	"21"	"646"	"40"	"0"	"0"	"0"	"0"	"0"	"0"	"0"	"0"	"0"	"0"	"0"	"0"	"0"	"683"	"40"	"10"	"74"	"361"	"57"	"6"	"2"	"75"	"207"	"417"	"65"	"8"	"103"	"0"	"0"	"0"	"0"	"0"	"0"	"0"	"0"	"0"	"0"	"0"	"6"	"0"	"0"	"0"	"0"	"0"	"0"	"0"	"0"	"62"	"99"	"61"	"84"	"71"	"0"	"1"	"0"	"0"	"0"	"0"	"0"	"3"	"0"	"10"	"56"	"19"	"220"	"93"	"106"	"130"	"36"	"1"	"0"	"1"	"33"	"17"	"11"	"1"	"2"	"25"	"56"	"41"	"0"	"0"	"3"	"0"	"113"	"159"	"24"	"6"	"4"	"59"	"190"	"66"	"7"	"1"	"11"	"0"	"2"	"11"	"12"	"0"	"2"	"43"	"54"	"12"	"148"	"6"	"9"	"21"	"16"	"52"	"26"	"7"	"1"	"7"	"6"	"2"	"20"	"40"	"1"	"12"	"1"	"122"	"35"	"0"	"0"	"380"	"33"	"2"	"55"	"6"	"198"	"14"	"84"	"0"	"38"	"28"	"13"	"77"	"17"	"151"	"41"	"51"	"0"	"0"	"14"	"5"	"32"	"3"	"18"	"56"	"20"	"30"	"12"	"20"	"45"	"77"	"0"	"0"	"0"	"0"	"32"	"24"	"3"	"6"	"24"	"5"	"5"	"0"	"0"	"0"	"4"	"1"	"18"	"10"	"0"	"1"	"2"	"129"	"2"	"19"	"32"	"39"	"24"	"24"	"29"	"0"	"0"	"0"	"1"	"14"	"133"	"16"	"0"	"0"	"14"	"0"	"19"	"11"	"10"	"18"	"63"	"108"	"5"	"25"	"38"	"0"	"158"	"174"	"19"	"197"	"10"	"15"	"54"	"86"	"0"	"22"	"0"	"16"	"32"	"5"	"74"	"36"	"24"	"11"	"2"	"276"	"12"	"2"	"20"	"24"	"46"	"41"	"0"	"12"	"72"	"8"	"0"	"0"	"0"	"0"	"0"	"20"	"9"	"0"	"22"	"3"	"2"	"3"	"0"	"0"	"667"	"26"	"31"	"488"	"0"	"0"	"6"	"0"	"47"	"0"	"0"	"4"	"10"	"0"	"78"	"2"	"410"	"1"	"22"	"0"	"99"	"0"	"0"	"8"	"68"	"11"	"5"	"35"	"240"	"71"	"0"	"2"	"0"	"6"	"45"	"2"	"4"	"87"	"5"	"4"	"34"	"87"	"181"	"0"	"13"	"0"	"71"	"0"	"7"	"57"	"3"	"0"	"10"	"16"	"163"	"71"	"9"	"20"	"5"	"121"	"310"	"1"	"0"	"25"	"6"	"127"	"2"	"29"	"132"	"2"	"0"	"39"	"1"	"13"	"30"	"266"	"0"	"14"	"37"	"0"	"4"	"71"	"4"	"94"	"89"	"16"	"0"	"0"	"25"	"25"	"22"	"2"	"10"	"4"	"1"	"35"	"1"	"0"	"10"	"84"	"4"	"16"	"42"	"2"	"5"	"22"	"12"	"95"	"101"	"3"	"3"	"0"	"2"	"2"	"15"	"6"	"45"	"4"	"9"	"54"	"93"	"78"	"20"	"17"	"66"	"23"	"8"	"30"	"2"	"3"	"22"	"511"	"0"	"80"	"34"	"0"	"0"	"0"	"0"	"2"	"0"	"2"	"24"	"1"	"8"	"0"	"13"	"72"	"1"	"1"	"10"	"2"	"0"	"0"	"1"	"3"	"8"	"29"	"89"	"0"	"52"	"15"	"1"	"35"	"32"	"0"	"0"	"3"	"175"	"1"	"22"	"22"	"0"	"0"	"1"	"1"	"6"	"1"	"29"	"0"	"9"	"19"	"14"	"24"	"22"	"15"	"24"	"36"	"19"	"1"	"10"	"17"	"24"	"95"	"2"	"47"	"12"	"59"	"1"	"3"	"0"	"1"	"3"	"1"	"6"	"1"	"47"	"28"	"82"	"11"	"28"	"73"	"5"	"1394"	"68"	"140"	"35"	"12"	"4"	"11"	"31"	"87"	"26"	"7"	"51"	"75"	"1"	"1"	"26"	"26"	"47"	"6"	"35"	"12"	"44"	"13"	"0"	"154"	"4"	"4"	"97"	"3"	"0"	"136"	"75"	"175"	"17"	"25"	"416"	"12"	"17"	"5"	"16"	"43"	"69"	"0"	"8"	"9"	"1"	"38"	"7"	"31"	"87"	"10"	"83"	"130"	"0"	"1"	"27"	"21"	"13"	"3"	"3"	"87"	"43"	"14"	"0"	"84"	"6"	"8"	"0"	"0"	"5"	"88"	"4"	"1"	"16"	"12"	"0"	"5"	"103"	"2"	"0"	"31"	"0"	"1"	"13"	"17"	"64"	"43"	"59"	"0"	"10"	"45"	"18"	"33"	"0"	"0"	"637"	"0"	"28"	"114"	"26"	"25"	"1"	"2"	"28"	"123"	"96"	"55"	"19"	"0"	"1"	"1"	"8"	"0"	"264"	"3"	"11"	"17"	"0"	"0"	"0"	"15"	"0"	"243"	"2"	"0"	"1"	"28"	"145"	"2"	"16"	"0"	"44"	"0"	"2"	"3"	"113"	"139"	"8"	"4"	"18"	"35"	"9"	"12"	"6"	"16"	"14"	"8"	"3"	"19"	"55"	"11"	"63"	"2"	"3"	"1"	"0"	"7"	"3"	"8"	"1"	"3"	"4"	"15"	"8"	"0"	"3"	"18"	"53"	"10"	"0"	"4"	"0"	"22"	"0"	"12"	"2"	"68"	"0"	"0"	"5"	"0"	"58"	"4"	"20"	"14"	"80"	"0"	"10"	"0"	"129"	"0"	"42"	"126"	"23"	"145"	"0"	"0"	"0"	"1"	"23"	"0"	"94"	"84"	"4"	"0"	"0"	"13"	"1"	"24"	"173"	"3"	"7"	"1"	"0"	"23"	"9"	"79"	"5"	"6"	"8"	"107"	"2"	"46"	"9"	"6"	"154"	"84"	"15"	"35"	"27"	"36"	"0"	"9"	"23"	"38"	"1"	"35"	"46"	"0"	"0"	"0"	"0"	"0"	"0"	"0"	"0"	"0"	"0"	"0"	"0"	"0"	"0"	"0"	"0"	"0"	"2"	"0"	"6"	"1"	"0"	"38"	"20"	"0"	"4"	"2"	"0"	"0"	"1"	"0"	"16"	"1"	"8"	"1"	"4"	"81"	"8"	"6"	"27"	"69"	"4"	"39"	"0"	"69"	"27"	"43"	"43"	"4"	"1"	"0"	"6"	"0"	"28"	"268"	"168"	"5"	"73"	"65"	"1"	"2"	"11"	"4"	"131"	"356"	"11"	"3"	"3"	"1"	"1"	"3"	"1"	"11"	"166"	"91"	"1"	"30"	"3"	"129"	"16"	"11"	"34"	"1"	"22"	"0"	"15"	"16"	"4"	"2"	"10"	"268"	"11"	"14"	"43"	"19"	"0"	"17"	"1"	"7"	"48"	"103"	"19"	"52"	"13"	"18"	"0"	"0"	"27"	"17"	"9"	"133"	"50"	"14"	"36"	"0"	"76"	"8"	"2"	"0"	"1"	"47"	"31"	"352"	"0"	"8"	"46"	"33"	"0"	"7"	"7"	"14"	"2"	"35"	"7"	"10"	"5"	"85"	"0"	"102"	"13"	"1"	"168"	"263"	"25"	"2"	"181"	"43"	"0"	"10"	"6"	"44"	"76"	"17"	"135"	"9"	"68"	"61"	"34"	"2"	"220"	"12"	"18"	"24"	"18"	"21"	"14"	"72"	"10"	"1"	"10"	"0"	"0"	"55"	"20"	"70"	"22"	"33"	"13"	"11"	"13"	"16"	"22"	"8"	"4"	"36"	"161"	"15"	"41"	"0"	"0"	"0"	"74"	"72"	"3"	"7"	"0"	"60"	"96"	"24"	"23"	"4"	"15"	"18"	"210"	"33"	"8"	"72"	"49"	"4"	"0"	"0"	"29"	"7"	"9"	"29"	"18"	"6"	"17"	"0"	"0"	"11"	"0"	"418"	"2"	"8"	"19"	"17"	"0"	"1"	"49"	"4"	"10"	"137"	"31"	"9"	"15"	"9"	"36"	"13"	"14"	"1"	"15"	"53"	"2"	"44"	"16"	"16"	"60"	"0"	"3"	"0"	"202"	"0"	"0"	"0"	"0"	"0"	"18"	"253"	"1"	"0"	"91"	"202"	"1"	"0"	"5"	"48"	"3"	"0"	"6"	"1"	"25"	"2"	"6"	"47"	"18"	"3"	"1"	"12"	"32"	"34"	"62"	"92"	"7"	"47"	"2"	"0"	"33"	"9"	"15"	"1"	"0"	"38"	"11"	"89"	"0"	"5"	"43"	"6"	"97"	"12"	"0"	"51"	"35"	"0"	"8"	"6"	"0"	"0"	"0"	"20"	"0"	"15"	"60"	"7"	"8"	"3"	"0"	"20"	"26"	"4"	"19"	"1"	"82"	"0"	"0"	"1"	"9"	"673"	"0"	"2"	"0"	"149"	"87"	"70"	"3"	"20"	"2"	"9"	"1"	"0"	"0"	"0"	"21"	"5"	"0"	"7"	"11"	"1"	"0"	"20"	"6"	"8"	"1"	"24"	"23"	"2"	"100"	"12"	"67"	"0"	"47"	"50"	"46"	"14"	"26"	"11"	"2"	"6"	"4"	"2"	"24"	"0"	"17"	"13"	"2"	"8"	"12"	"3"	"27"	"141"	"187"	"41"	"3"	"28"	"6"	"85"	"18"	"18"	"0"	"27"	"0"	"0"	"70"	"1"	"14"	"1"	"35"	"1115"	"0"	"0"	"18"	"2"	"50"	"40"	"59"	"10"	"0"	"11"	"5"	"28"	"10"	"12"	"12"	"94"	"21"	"0"	"43"	"8"	"0"	"0"	"3"	"0"	"65"	"41"	"148"	"118"	"23"	"0"	"1"	"80"	"0"	"9"	"5"	"49"	"24"	"99"	"8"	"65"	"229"	"77"	"7"	"0"	"93"	"7"	"4"	"72"	"5"	"16"	"15"	"3"	"2"	"7"	"0"	"105"	"25"	"0"	"3"	"274"	"6"	"4"	"82"	"3"	"7"	"6"	"69"	"50"	"24"	"21"	"38"	"182"	"1"	"0"	"24"	"5"	"0"	"5"	"32"	"13"	"19"	"14"	"207"	"0"	"37"	"5"	"0"	"0"	"0"	"0"	"58"	"9"	"65"	"33"	"0"	"11"	"9"	"14"	"1"	"38"	"62"	"0"	"2"	"0"	"0"	"0"	"0"	"28"	"0"	"7"	"0"	"3"	"20"	"9"	"12"	"0"	"104"	"3"	"42"	"5"	"78"	"27"	"99"	"10"	"64"	"40"	"88"	"8"	"79"	"1"	"5"	"22"	"13"	"65"	"67"	"0"	"3"	"38"	"3"	"10"	"9"	"36"	"320"	"75"	"17"	"19"	"0"	"18"	"0"	"4"	"20"	"93"	"4"	"40"	"36"	"9"	"32"	"7"	"5"	"173"	"61"	"0"	"11"	"22"	"19"	"51"	"72"	"0"	"72"	"1"	"12"	"29"	"132"	"19"	"0"	"0"	"37"	"12"	"0"	"1"	"133"	"0"	"0"	"69"	"18"	"26"	"4"	"4"	"1"	"12"	"11"	"1"	"62"	"41"	"1"	"6"	"10"	"6"	"33"	"14"	"64"	"50"	"1"	"11"	"222"	"1"	"3"	"29"	"83"	"4"	"15"	"0"	"0"	"37"	"2"	"2"	"1"	"6"	"13"	"67"	"0"	"208"	"9"	"8"	"8"	"12"	"19"	"5"	"23"	"2"	"136"	"115"	"8"	"94"	"146"	"16"	"11"	"6"	"3"	"11"	"19"	"4"	"9"	"113"	"12"	"0"	"19"	"9"	"30"	"21"	"20"	"0"	"0"	"7"	"4"	"0"	"7"	"0"	"11"	"2"	"0"	"5"	"6"	"1"	"0"	"0"	"33"	"27"	"36"	"0"	"128"	"9"	"14"	"0"	"3"	"215"	"194"	"7"	"10"	"7"	"36"	"230"	"4"	"39"	"7"	"1"	"16"	"6"	"37"	"0"	"5"	"0"	"0"	"0"	"26"	"3"	"1"	"17"	"132"	"13"	"0"	"43"	"23"	"43"	"7"	"3"	"7"	"8"	"2"	"93"	"24"	"96"	"18"	"0"	"2"	"93"	"4"	"166"	"53"	"0"	"35"	"18"	"76"	"17"	"3"	"5"	"55"	"2"	"123"	"16"	"19"	"19"	"236"	"3"	"21"	"20"	"48"	"0"	"17"	"2"	"69"	"677"	"2"	"0"	"5"	"2"	"0"	"0"	"26"	"0"	"17"	"11"	"66"	"118"	"26"	"0"	"721"	"8"	"0"	"1"	"4"	"29"	"5"	"0"	"0"	"15"	"111"	"57"	"2"	"5"	"2"	"16"	"1"	"53"	"17"	"0"	"4"	"49"	"10"	"122"	"0"	"5"	"17"	"37"	"24"	"27"	"160"	"79"	"9"	"67"	"7"	"10"	"34"	"3"	"5"	"338"	"75"	"5"	"10"	"11"	"2"	"3"	"10"	"120"	"39"	"19"	"39"	"0"	"25"	"8"	"0"	"0"	"118"	"0"	"0"	"5"	"1"	"13"	"1"	"0"	"0"	"0"	"0"	"2"	"10"	"1"	"28"	"5"	"37"	"19"	"19"	"0"	"28"	"78"	"0"	"10"	"22"	"1"	"56"	"18"	"73"	"31"	"7"	"8"	"1"	"0"	"0"	"1"	"5"	"0"	"206"	"0"	"51"	"30"	"2"	"135"	"25"	"38"	"0"	"8"	"13"	"0"	"0"	"0"	"0"	"1"	"0"	"0"	"0"	"0"	"0"	"1"	"0"	"0"	"0"	"0"	"4"	"0"	"0"	"1"	"3"	"1"	"13"	"0"	"188"	"9"	"0"	"0"	"0"	"0"	"3"	"68"	"21"	"13"	"2"	"9"	"2"	"14"	"2"	"23"	"6"	"4"	"71"	"66"	"139"	"3"	"31"	"9"	"16"	"1"	"6"	"28"	"9"	"0"	"68"	"24"	"74"	"1"	"30"	"73"	"31"	"0"	"5"	"0"	"0"	"0"	"9"	"9"	"18"	"9"	"4"	"0"	"0"	"0"	"2"	"0"	"0"	"22"	"3"	"60"	"11"	"31"	"10"	"0"	"17"	"21"	"11"	"32"	"4"	"13"	"6"	"16"	"33"	"5"	"0"	"0"	"0"	"0"	"12"	"18"	"11"	"38"	"26"	"1"	"31"	"8"	"26"	"5"	"43"	"17"	"7"	"12"	"18"	"9"	"30"	"0"	"29"	"36"	"2"	"19"	"6"	"0"	"0"	"0"	"0"	"0"	"0"	"23"	"9"	"2"	"0"	"0"	"1"	"25"	"29"	"0"	"45"	"45"	"8"	"5"	"42"	"30"	"177"	"201"	"7"	"3"	"71"	"78"	"1"	"1"	"25"	"17"	"1"	"0"	"0"	"12"	"3"	"406"	"7"	"0"	"194"	"0"	"25"	"63"	"13"	"33"	"82"	"3"	"0"	"12"	"29"	"10"	"6"	"3"	"2"	"0"	"62"	"1"	"46"	"46"	"162"	"0"	"0"	"0"	"426"	"7"	"164"	"7"	"4"	"0"	"0"	"2"	"0"	"32"	"0"	"2"	"6"	"24"	"62"	"8"	"0"	"2"	"48"	"37"	"6"	"19"	"72"	"7"	"5"	"0"	"0"	"0"	"0"	"0"	"79"	"0"	"20"	"8"	"6"	"301"	"3"	"0"	"1"	"0"	"0"	"9"	"275"	"1"	"0"	"3"	"1"	"4"	"7"	"0"	"23"	"1"	"3"	"29"	"41"	"0"	"103"	"123"	"2"	"13"	"23"	"0"	"3"	"20"	"3"	"24"	"357"	"12"	"3"	"27"	"16"	"4"	"1"	"12"	"1"	"42"	"3"	"12"	"0"	"20"	"1"	"15"	"0"	"7"	"22"	"2"	"28"	"45"	"30"	"3"	"41"	"50"	"163"	"5"	"66"	"11"	"4"	"3"	"41"	"123"	"10"	"27"	"75"	"32"	"30"	"1"	"2"	"0"	"109"	"3"	"0"	"9"	"22"	"14"	"63"	"35"	"6"	"8"	"5"	"3"	"39"	"5"	"0"	"37"	"28"	"158"	"0"	"13"	"48"	"10"	"9"	"4"	"10"	"2"	"0"	"37"	"53"	"3"	"58"	"55"	"315"	"3"	"16"	"26"	"0"	"77"	"7"	"7"	"89"	"0"	"5"	"2"	"159"	"80"	"25"	"0"	"285"	"11"	"16"	"16"	"117"	"7"	"81"	"1"	"11"	"2"	"12"	"0"	"0"	"0"	"31"	"1"	"13"	"4"	"7"	"21"	"57"	"5"	"14"	"33"	"1"	"0"	"0"	"1"	"27"	"0"	"17"	"16"	"48"	"2"	"89"	"6"	"0"	"4"	"6"	"107"	"8"	"4"	"0"	"0"	"0"	"3"	"1"	"2"	"0"	"9"	"15"	"54"	"13"	"2"	"17"	"28"	"0"	"10"	"13"	"1"	"20"	"3"	"8"	"39"	"0"	"21"	"2"	"84"	"10"	"52"	"6"	"1"	"0"	"0"	"0"	"19"	"0"	"0"	"0"	"0"	"0"	"24"	"0"	"6"	"0"	"40"	"280"	"4"	"18"	"1"	"38"	"2"	"27"	"18"	"17"	"24"	"8"	"36"	"0"	"106"	"16"	"0"	"0"	"2"	"0"	"12"	"0"	"96"	"13"	"0"	"11"	"0"	"30"	"6"	"0"	"0"	"71"	"4"	"11"	"0"	"0"	"27"	"75"	"141"	"1"	"1"	"0"	"1"	"282"	"120"	"7"	"7"	"6"	"3"	"2"	"36"	"133"	"19"	"14"	"509"	"24"	"8"	"5"	"15"	"65"	"12"	"4"	"380"	"1"	"8"	"44"	"651"	"13"	"50"	"11"	"14"	"1"	"35"	"4"	"395"	"468"	"152"	"31"	"19"	"0"	"0"	"12"	"20"	"0"	"1"	"0"	"0"	"5"	"7"	"39"	"6"	"1"	"2"	"127"	"0"	"4"	"3"	"124"	"28"	"53"	"2"	"13"	"5"	"0"	"48"	"15"	"55"	"40"	"40"	"0"	"55"	"1"	"0"	"1"	"4"	"0"	"45"	"18"	"16"	"41"	"28"	"1"	"115"	"5"	"55"	"116"	"167"	"494"	"6"	"3"	"199"	"0"	"29"	"20"	"88"	"98"	"232"	"0"	"26"	"0"	"17"	"24"	"119"	"3"	"6"	"13"	"1"	"10"	"9"	"1"	"119"	"14"	"39"	"18"	"22"	"57"	"8"	"41"	"31"	"31"	"113"	"0"	"1"	"10"	"27"	"2"	"0"	"13"	"1"	"281"	"70"	"294"	"21"	"164"	"74"	"0"	"41"	"3"	"10"	"27"	"1"	"18"	"26"	"0"	"4"	"8"	"14"	"1"	"12"	"44"	"0"	"9"	"37"	"2"	"1"	"39"	"3"	"164"	"2"	"134"	"171"	"3"	"617"	"76"	"1612"	"5"	"134"	"37"	"2"	"13"	"13"	"14"	"0"	"25"	"9"	"18"	"1"	"20"	"0"	"0"	"55"	"132"	"0"	"6"	"0"	"1"	"0"	"36"	"0"	"929"	"9"	"7"	"409"	"1"	"3"	"0"	"1"	"14"	"1"	"0"	"21"	"18"	"4"	"65"	"242"	"6"	"11"	"10"	"61"	"61"	"390"	"0"	"0"	"21"	"815"	"317"	"28"	"7"	"1"	"15"	"7"	"7"	"32"	"2"	"10"	"32"	"14"	"0"	"270"	"59"	"56"	"74"	"83"	"3"	"84"	"1"	"15"	"23"	"8"	"5"	"6"	"19"	"1"	"0"	"5"	"7"	"0"	"63"	"91"	"0"	"1"	"5"	"0"	"21"	"1"	"0"	"0"	"11"	"32"	"43"	"12"	"4"	"17"	"0"	"0"	"6"	"17"	"13"	"3"	"9"	"20"	"0"	"0"	"0"	"0"	"0"	"0"	"2"	"5"	"56"	"2"	"1"	"8"	"12"	"47"	"212"	"0"	"6"	"1"	"192"	"51"	"6"	"18"	"498"	"51"	"102"	"0"	"0"	"89"	"239"	"14"	"21"	"0"	"8"	"0"	"6"	"93"	"21"	"8"	"7"	"39"	"3"	"2"	"99"	"1"	"0"	"0"	"0"	"7"	"6"	"2"	"7"	"1"	"0"	"24"	"45"	"34"	"102"	"29"	"0"	"0"	"66"	"0"	"8"	"0"	"0"	"0"	"11"	"9"	"26"	"20"	"58"	"120"	"72"	"48"	"139"	"12"	"6"	"10"	"27"	"60"	"2"	"39"	"2"	"0"	"96"	"6"	"206"	"1"	"3"	"12"	"0"	"4"	"58"	"7"	"10"	"8"	"2"	"3"	"128"	"11"	"0"	"0"	"10"	"0"	"0"	"2"	"5"	"30"	"33"	"1"	"37"	"10"	"712"	"12"	"15"	"51"	"27"	"35"	"206"	"50"	"61"	"0"	"36"	"1"	"48"	"33"	"22"	"37"	"24"	"3"	"9"	"21"	"9"	"0"	"0"	"0"	"0"	"0"	"8"	"3"	"5"	"89"	"37"	"0"	"6"	"61"	"0"	"47"	"5"	"34"	"1"	"57"	"28"	"27"	"11"	"16"	"71"	"0"	"0"	"0"	"0"	"0"	"4"	"3"	"0"	"13"	"1"	"9"	"5"	"554"	"4"	"469"	"49"	"26"	"1"	"15"	"1"	"10"	"14"	"8"	"10"	"0"	"0"	"0"	"0"	"11"	"33"	"10"	"5"	"155"	"75"	"152"	"9"	"33"	"34"	"9"	"1"	"0"	"5"	"2"	"2"	"64"	"38"	"19"	"0"	"120"	"0"	"376"	"34"	"18"	"4"	"55"	"0"	"20"	"4"	"6"	"102"	"6"	"3"	"37"	"0"	"5"	"0"	"1099"	"8"	"11"	"3"	"0"	"0"	"221"	"16"	"3"	"21"	"0"	"11"	"52"	"10"	"0"	"59"	"0"	"0"	"40"	"1"	"3"	"10"	"9"	"53"	"158"	"37"	"9"	"4"	"0"	"2"	"4"	"0"	"16"	"36"	"22"	"26"	"18"	"18"	"240"	"5"	"0"	"0"	"0"	"130"	"542"	"28"	"0"	"9"	"81"	"17"	"50"	"57"	"198"	"39"	"0"	"17"	"13"	"7"	"36"	"44"	"22"	"10"	"13"	"0"	"7"	"16"	"61"	"28"	"6"	"9"	"29"	"10"	"19"	"26"	"14"	"0"	"16"	"0"	"10"	"80"	"20"	"2"	"282"	"8"	"20"	"160"	"18"	"5"	"40"	"14"	"18"	"1"	"32"	"27"	"110"	"0"	"32"	"0"	"17"	"32"	"18"	"0"	"7"	"2"	"0"	"8"	"5"	"156"	"10"	"176"	"2"	"71"	"19"	"0"	"497"	"56"	"0"	"4"	"14"	"211"	"15"	"31"	"9"	"33"	"51"	"2"	"50"	"1"	"17"	"18"	"96"	"11"	"84"	"0"	"0"	"17"	"29"	"13"	"5"	"267"	"36"	"1"	"0"	"1"	"5"	"3"	"22"	"0"	"16"	"0"	"46"	"4"	"1"	"31"	"11"	"18"	"20"	"5"	"0"	"14"	"6"	"17"	"9"	"81"	"0"	"4"	"129"	"1"	"229"	"5"	"99"	"17"	"62"	"0"	"11"	"39"	"9"	"0"	"53"	"56"	"0"	"1"	"231"	"1"	"2"	"14"	"94"	"368"	"4"	"10"	"2"	"37"	"11"	"85"	"7"	"6"	"37"	"74"	"0"	"32"	"8"	"0"	"21"	"0"	"0"	"3"	"2"	"1"	"1"	"9"	"41"	"6"	"33"	"0"	"1"	"0"	"10"	"1"	"25"	"0"	"514"	"0"	"2"	"1"	"24"	"15"	"60"	"0"	"1"	"6"	"102"	"15"	"3"	"2"	"7"	"25"	"49"	"14"	"20"	"46"	"17"	"18"	"0"	"10"	"9"	"0"	"0"	"38"	"38"	"0"	"5"	"14"	"47"	"71"	"26"	"20"	"5"	"222"	"9"	"15"	"60"	"7"	"8"	"26"	"0"	"25"	"27"	"9"	"25"	"518"	"1"	"8"	"363"	"34"	"27"	"17"	"7"	"22"	"3"	"0"	"57"	"7"	"0"	"53"	"4"	"105"	"8"	"3"	"3"	"1"	"0"	"0"	"24"	"18"	"3"	"0"	"14"	"1"	"0"	"7"	"44"	"13"	"187"	"22"	"8"	"2"	"21"	"9"	"62"	"1"	"5"	"230"	"4"	"40"	"12"	"16"	"25"	"2"	"86"	"0"	"108"	"55"	"5"	"6"	"12"	"3"	"0"	"17"	"0"	"14"	"0"	"0"	"24"	"0"	"61"	"8"	"23"	"42"	"0"	"95"	"6"	"17"	"71"	"9"	"119"	"7"	"18"	"56"	"0"	"0"	"0"	"0"	"31"	"1"	"13"	"181"	"0"	"1"	"76"	"20"	"0"	"0"	"0"	"74"	"0"	"121"	"10"	"0"	"3"	"25"	"134"	"0"	"32"	"74"	"3"	"106"	"8"	"0"	"1"	"4"	"62"	"13"	"48"	"0"	"0"	"0"	"1"	"0"	"3"	"53"	"2"	"2"	"0"	"0"	"0"	"33"	"6"	"28"	"1"	"1"	"15"	"21"	"25"	"20"	"4"	"14"	"0"	"0"	"6"	"0"	"3"	"0"	"437"	"56"	"34"	"237"	"14"	"210"	"0"	"2"	"10"	"43"	"2"	"8"	"69"	"2"	"0"	"0"	"1"	"0"	"0"	"0"	"44"	"5"	"50"	"27"	"26"	"12"	"27"	"21"	"17"	"17"	"10"	"19"	"13"	"0"	"77"	"72"	"5"	"32"	"1"	"7"	"5"	"0"	"37"	"38"	"9"	"22"	"0"	"7"	"14"	"4"	"39"	"19"	"11"	"31"	"137"	"17"	"82"	"46"	"12"	"248"	"46"	"35"	"9"	"91"	"1"	"31"	"1"	"8"	"4"	"40"	"31"	"1"	"2"
"SAMN02982222"	"25"	"0"	"2"	"0"	"0"	"0"	"0"	"0"	"1"	"3"	"59"	"144"	"3184"	"1446"	"210"	"4"	"1"	"0"	"2"	"0"	"1"	"1"	"2"	"0"	"2"	"80"	"7"	"13"	"406"	"178"	"3"	"4289"	"12"	"41"	"16"	"88"	"167"	"114"	"237"	"293"	"371"	"112"	"329"	"29"	"312"	"46"	"221"	"0"	"0"	"2"	"926"	"66"	"2013"	"0"	"0"	"1500"	"1944"	"203"	"20"	"1517"	"0"	"1"	"0"	"132"	"19"	"224"	"135"	"1"	"0"	"118"	"244"	"0"	"343"	"517"	"9"	"0"	"31"	"59"	"10"	"136"	"16"	"4"	"0"	"1"	"42"	"1"	"0"	"1"	"3"	"2"	"1"	"1"	"11"	"0"	"1016"	"462"	"30"	"393"	"2"	"497"	"381"	"46"	"337"	"187"	"11"	"113"	"194"	"410"	"166"	"14"	"561"	"1"	"120"	"233"	"51"	"0"	"1"	"31"	"6"	"0"	"238"	"399"	"102"	"145"	"0"	"5"	"9"	"0"	"180"	"39"	"239"	"7277"	"0"	"40"	"5"	"95"	"1"	"0"	"60"	"196"	"437"	"257"	"118"	"133"	"232"	"357"	"384"	"400"	"104"	"2"	"63"	"86"	"368"	"0"	"503"	"38"	"53"	"2"	"653"	"580"	"111"	"54"	"184"	"128"	"514"	"50"	"88"	"168"	"153"	"1914"	"306"	"80"	"0"	"22"	"268"	"689"	"344"	"464"	"229"	"173"	"0"	"1"	"86"	"97"	"8"	"160"	"188"	"1"	"639"	"289"	"1"	"241"	"5"	"1"	"292"	"562"	"103"	"38"	"1"	"652"	"669"	"1232"	"141"	"9"	"4"	"145"	"209"	"379"	"15"	"27"	"175"	"0"	"13"	"1516"	"93"	"67"	"140"	"307"	"1"	"349"	"548"	"95"	"4"	"51"	"598"	"114"	"404"	"115"	"15"	"295"	"180"	"3"	"0"	"0"	"772"	"55"	"155"	"131"	"32"	"395"	"4"	"910"	"173"	"96"	"0"	"21"	"293"	"14"	"622"	"147"	"212"	"26"	"130"	"283"	"0"	"2"	"1"	"973"	"133"	"708"	"0"	"0"	"4"	"13"	"2"	"6"	"0"	"0"	"4"	"1"	"1"	"0"	"0"	"0"	"0"	"1"	"56"	"0"	"1"	"0"	"3"	"0"	"2"	"1"	"1"	"1"	"32"	"47"	"2"	"143"	"1"	"18"	"0"	"0"	"1"	"94"	"217"	"0"	"1"	"4"	"1236"	"491"	"158"	"165"	"26"	"2"	"78"	"10"	"0"	"0"	"127"	"0"	"91"	"0"	"0"	"1207"	"0"	"116"	"841"	"357"	"16"	"0"	"43"	"1344"	"46"	"1992"	"128"	"1"	"0"	"1"	"146"	"0"	"0"	"32"	"149"	"1"	"0"	"1"	"1"	"0"	"7"	"20"	"0"	"118"	"169"	"160"	"84"	"138"	"19"	"56"	"160"	"6"	"10"	"108"	"0"	"747"	"356"	"83"	"192"	"509"	"4"	"1166"	"933"	"2"	"0"	"1"	"1"	"594"	"358"	"164"	"489"	"1"	"3"	"1"	"0"	"0"	"0"	"0"	"2"	"209"	"9937"	"18"	"183"	"280"	"1"	"4"	"3"	"3"	"4"	"1193"	"162"	"12"	"97"	"958"	"31"	"104"	"15"	"0"	"15"	"155"	"403"	"107"	"1"	"46"	"50"	"144"	"445"	"2189"	"0"	"42"	"18"	"1"	"215"	"24"	"665"	"0"	"21"	"0"	"0"	"43"	"0"	"0"	"0"	"92"	"62"	"468"	"609"	"192"	"189"	"232"	"20"	"1"	"29"	"348"	"192"	"526"	"308"	"61"	"58"	"143"	"139"	"100"	"1"	"128"	"70"	"47"	"18"	"1"	"29"	"65"	"30"	"122"	"149"	"19"	"23"	"32"	"109"	"206"	"0"	"26"	"2"	"4"	"7"	"681"	"11"	"60"	"1"	"88"	"3"	"5"	"768"	"9"	"233"	"44"	"1000"	"90"	"77"	"312"	"19"	"10"	"114"	"345"	"0"	"298"	"124"	"528"	"5833"	"65"	"282"	"1069"	"16"	"277"	"215"	"432"	"333"	"18"	"8"	"1"	"4"	"142"	"76"	"52"	"491"	"46"	"44"	"56"	"2"	"80"	"1"	"392"	"79"	"2"	"134"	"5229"	"0"	"1"	"120"	"131"	"8"	"241"	"140"	"52"	"79"	"292"	"126"	"1"	"1"	"0"	"126"	"49"	"27"	"5"	"259"	"701"	"568"	"71"	"381"	"51"	"224"	"21"	"17"	"8"	"181"	"0"	"266"	"139"	"1"	"271"	"94"	"876"	"111"	"161"	"177"	"130"	"183"	"7"	"6"	"144"	"64"	"1071"	"614"	"326"	"0"	"26"	"37"	"119"	"22"	"5"	"87"	"46"	"1"	"138"	"12"	"62"	"0"	"1053"	"3"	"730"	"27"	"100"	"0"	"2"	"0"	"563"	"7"	"151"	"29"	"192"	"7"	"132"	"98"	"293"	"647"	"2"	"0"	"1"	"47"	"43"	"0"	"13"	"23"	"303"	"29"	"134"	"39"	"289"	"5"	"264"	"10"	"169"	"76"	"81"	"75"	"2"	"1"	"203"	"128"	"190"	"3"	"40"	"0"	"71"	"29"	"811"	"143"	"394"	"332"	"581"	"0"	"3"	"64"	"2"	"1"	"15"	"38"	"213"	"178"	"0"	"52"	"136"	"749"	"85"	"61"	"45"	"1"	"6"	"7"	"1"	"0"	"1"	"77"	"125"	"320"	"3"	"3"	"38"	"34"	"162"	"9"	"59"	"0"	"60"	"6"	"6"	"15"	"734"	"29"	"0"	"77"	"1907"	"0"	"1"	"3"	"0"	"1"	"0"	"0"	"0"	"85"	"323"	"14"	"0"	"2"	"5"	"880"	"141"	"15"	"29"	"597"	"435"	"0"	"466"	"368"	"0"	"2"	"269"	"105"	"107"	"0"	"888"	"385"	"154"	"184"	"0"	"0"	"0"	"80"	"202"	"1"	"1"	"65"	"428"	"195"	"2"	"0"	"52"	"175"	"3"	"174"	"151"	"108"	"87"	"232"	"1"	"165"	"1"	"124"	"86"	"0"	"0"	"0"	"0"	"0"	"129"	"54"	"752"	"0"	"399"	"50"	"11"	"12"	"0"	"0"	"7"	"0"	"0"	"0"	"139"	"0"	"206"	"1"	"580"	"3"	"73"	"29"	"207"	"0"	"126"	"54"	"455"	"396"	"5"	"138"	"4611"	"3"	"46"	"111"	"333"	"0"	"205"	"0"	"151"	"576"	"49"	"491"	"0"	"0"	"9"	"2"	"10"	"5"	"49"	"319"	"182"	"81"	"243"	"0"	"1"	"0"	"2"	"6"	"1"	"0"	"0"	"0"	"238"	"60"	"1"	"249"	"583"	"0"	"229"	"54"	"90"	"0"	"282"	"0"	"0"	"1"	"1"	"13"	"0"	"24"	"1"	"38"	"375"	"1"	"130"	"4"	"367"	"0"	"0"	"701"	"1342"	"0"	"226"	"3"	"1"	"0"	"0"	"1"	"2"	"0"	"1"	"3"	"18"	"1"	"1"	"2"	"0"	"0"	"0"	"1"	"1"	"1"	"0"	"0"	"0"	"0"	"0"	"0"	"0"	"0"	"0"	"0"	"0"	"0"	"0"	"1"	"0"	"19"	"0"	"1"	"4"	"180"	"13"	"958"	"191"	"574"	"195"	"18"	"90"	"0"	"0"	"54"	"0"	"3799"	"9"	"18"	"1"	"45"	"290"	"71"	"96"	"129"	"289"	"158"	"181"	"317"	"123"	"190"	"354"	"184"	"135"	"216"	"21"	"55"	"4249"	"3"	"134"	"206"	"119"	"44"	"290"	"659"	"97"	"149"	"334"	"266"	"134"	"8"	"4"	"337"	"280"	"585"	"185"	"702"	"135"	"2"	"178"	"25"	"359"	"188"	"1331"	"153"	"45"	"302"	"535"	"6"	"71"	"335"	"119"	"1986"	"767"	"1"	"0"	"103"	"80"	"167"	"0"	"9"	"170"	"0"	"2"	"8"	"0"	"1"	"0"	"289"	"148"	"21"	"7"	"83"	"392"	"5"	"301"	"374"	"0"	"528"	"19"	"89"	"0"	"963"	"34"	"0"	"88"	"390"	"19"	"0"	"211"	"17"	"185"	"48"	"192"	"116"	"2"	"0"	"3"	"137"	"22"	"1"	"16"	"31"	"934"	"115"	"403"	"0"	"70"	"180"	"19"	"150"	"435"	"229"	"83"	"112"	"1"	"4"	"11"	"451"	"0"	"278"	"1"	"1"	"623"	"204"	"5"	"1379"	"1491"	"7"	"38"	"279"	"13"	"69"	"115"	"236"	"499"	"88"	"285"	"1"	"0"	"0"	"0"	"10"	"5"	"2"	"244"	"2"	"0"	"4"	"282"	"788"	"101"	"227"	"64"	"139"	"480"	"693"	"41"	"252"	"817"	"2"	"166"	"562"	"687"	"0"	"18"	"17"	"8"	"11"	"408"	"86"	"404"	"10"	"8"	"4"	"24"	"40"	"16"	"1360"	"2"	"561"	"303"	"0"	"0"	"209"	"189"	"66"	"50"	"74"	"767"	"10"	"0"	"1"	"3"	"1"	"5"	"0"	"1"	"4"	"2"	"1"	"1"	"0"	"821"	"0"	"0"	"157"	"63"	"51"	"0"	"1"	"105"	"159"	"3"	"0"	"3"	"209"	"33"	"5"	"93"	"0"	"545"	"174"	"0"	"5"	"0"	"0"	"7"	"1"	"32"	"0"	"183"	"125"	"4"	"50"	"6"	"8"	"0"	"928"	"2"	"4607"	"400"	"5"	"0"	"95"	"85"	"788"	"21"	"95"	"25"	"120"	"1"	"2"	"7"	"1"	"0"	"0"	"97"	"134"	"17"	"1"	"76"	"357"	"8"	"451"	"17"	"161"	"96"	"1"	"1"	"1344"	"1781"	"24"	"755"	"1"	"2"	"2"	"0"	"884"	"1"	"43"	"386"	"9"	"3"	"178"	"877"	"105"	"94"	"65"	"64"	"8"	"248"	"47"	"9"	"173"	"113"	"0"	"60"	"34"	"392"	"0"	"1"	"150"	"451"	"344"	"412"	"217"	"169"	"443"	"4"	"8"	"1"	"0"	"456"	"23"	"30"	"1"	"265"	"92"	"242"	"163"	"0"	"0"	"31"	"853"	"0"	"2"	"78"	"104"	"1"	"12"	"1"	"25"	"16"	"361"	"22"	"372"	"4198"	"270"	"292"	"32"	"277"	"38"	"318"	"277"	"30"	"10"	"48"	"237"	"190"	"35"	"579"	"1078"	"5"	"239"	"177"	"62"	"1"	"9"	"715"	"111"	"0"	"1"	"62"	"390"	"1"	"156"	"0"	"0"	"399"	"465"	"281"	"22"	"3"	"131"	"1"	"82"	"384"	"25"	"1"	"143"	"1"	"54"	"108"	"56"	"224"	"68"	"13"	"1"	"30"	"0"	"0"	"5"	"128"	"69"	"1"	"124"	"0"	"2"	"1"	"37"	"20"	"0"	"9"	"3"	"469"	"118"	"239"	"249"	"33"	"160"	"17"	"3"	"16"	"10"	"24"	"19"	"1"	"130"	"7"	"389"	"1561"	"0"	"0"	"33"	"33"	"216"	"471"	"41"	"197"	"49"	"50"	"1493"	"1575"	"0"	"52"	"14"	"32"	"1"	"488"	"0"	"0"	"7"	"2"	"22"	"0"	"13"	"5847"	"0"	"356"	"6"	"116"	"59"	"1"	"163"	"12"	"0"	"37"	"0"	"3"	"445"	"134"	"208"	"84"	"18"	"2"	"79"	"47"	"167"	"55"	"45"	"138"	"605"	"138"	"1"	"60"	"251"	"0"	"97"	"609"	"44"	"159"	"648"	"138"	"249"	"179"	"120"	"27"	"56"	"160"	"0"	"1"	"0"	"60"	"858"	"1739"	"8"	"0"	"0"	"37"	"126"	"102"	"40"	"202"	"163"	"0"	"206"	"0"	"0"	"0"	"56"	"289"	"391"	"16"	"95"	"0"	"128"	"159"	"54"	"236"	"148"	"54"	"110"	"3"	"0"	"62"	"37"	"333"	"0"	"0"	"5"	"0"	"19"	"0"	"9"	"0"	"0"	"0"	"226"	"446"	"56"	"0"	"0"	"0"	"13"	"177"	"0"	"14"	"3"	"2"	"9"	"23"	"24"	"107"	"28"	"0"	"2"	"0"	"0"	"28"	"1"	"108"	"3"	"0"	"257"	"152"	"36"	"2"	"0"	"117"	"225"	"306"	"0"	"258"	"88"	"0"	"0"	"1043"	"12"	"280"	"1"	"1"	"444"	"0"	"1"	"418"	"341"	"6"	"9"	"0"	"0"	"1"	"3"	"0"	"453"	"129"	"270"	"0"	"255"	"1015"	"14"	"682"	"2"	"0"	"0"	"5"	"788"	"157"	"912"	"12"	"11"	"0"	"834"	"49"	"13"	"78"	"202"	"178"	"64"	"82"	"44"	"3"	"3"	"0"	"0"	"18"	"56"	"4"	"184"	"14"	"1277"	"239"	"1"	"6"	"0"	"7"	"42"	"0"	"4456"	"244"	"47"	"763"	"309"	"143"	"91"	"39"	"0"	"237"	"264"	"10"	"1"	"0"	"5"	"1"	"210"	"59"	"1"	"4885"	"41"	"2"	"104"	"47"	"195"	"304"	"4"	"185"	"364"	"82"	"99"	"110"	"2"	"125"	"300"	"8"	"137"	"5"	"31"	"40"	"260"	"729"	"0"	"3879"	"505"	"81"	"123"	"198"	"13"	"140"	"81"	"206"	"58"	"7"	"265"	"68"	"75"	"2"	"102"	"16"	"11"	"13"	"87"	"131"	"338"	"314"	"276"	"277"	"7"	"3"	"977"	"62"	"414"	"11"	"38"	"224"	"4"	"46"	"2"	"1617"	"13"	"108"	"165"	"55"	"131"	"44"	"55"	"26"	"0"	"7"	"0"	"27"	"5"	"2"	"2"	"2"	"0"	"2"	"16"	"1"	"73"	"1"	"142"	"349"	"31"	"437"	"74"	"100"	"0"	"289"	"206"	"2"	"0"	"0"	"434"	"3"	"15"	"26"	"2"	"14"	"287"	"2"	"4"	"10"	"0"	"252"	"14"	"2"	"96"	"19"	"293"	"70"	"499"	"1"	"9"	"4"	"1"	"213"	"0"	"2253"	"243"	"574"	"457"	"91"	"850"	"1"	"4"	"1"	"1"	"153"	"219"	"4"	"328"	"36"	"84"	"0"	"2"	"130"	"1"	"254"	"4"	"124"	"39"	"94"	"415"	"1"	"614"	"0"	"3"	"98"	"78"	"0"	"353"	"34"	"416"	"0"	"15"	"4"	"0"	"3"	"278"	"527"	"48"	"1"	"11"	"0"	"0"	"11"	"217"	"1"	"307"	"936"	"1"	"0"	"2"	"0"	"3"	"1"	"0"	"80"	"119"	"0"	"0"	"0"	"23"	"0"	"19"	"129"	"28"	"6"	"0"	"119"	"217"	"434"	"0"	"8"	"0"	"0"	"74"	"11"	"3467"	"6"	"142"	"186"	"136"	"110"	"23"	"4"	"231"	"157"	"9"	"163"	"650"	"2"	"0"	"7"	"1"	"2"	"1"	"105"	"3511"	"55"	"1"	"4"	"68"	"107"	"1"	"281"	"14"	"206"	"4"	"1"	"48"	"1369"	"42"	"0"	"2"	"0"	"0"	"0"	"34"	"0"	"142"	"3"	"88"	"3"	"103"	"497"	"89"	"1"	"447"	"0"	"196"	"30"	"0"	"33"	"939"	"1"	"0"	"1"	"1"	"0"	"3"	"394"	"7"	"195"	"705"	"133"	"2"	"0"	"3"	"578"	"137"	"53"	"2"	"143"	"351"	"1"	"61"	"141"	"0"	"0"	"0"	"31"	"61"	"4"	"5"	"0"	"61"	"375"	"0"	"2372"	"183"	"126"	"98"	"212"	"368"	"234"	"151"	"204"	"449"	"4"	"7"	"12"	"1"	"1"	"0"	"0"	"52"	"278"	"3"	"0"	"0"	"429"	"615"	"69"	"518"	"246"	"13"	"197"	"128"	"149"	"4"	"2"	"0"	"1"	"171"	"7"	"638"	"0"	"1"	"9"	"63"	"1"	"401"	"0"	"5"	"3178"	"131"	"38"	"3"	"0"	"201"	"4"	"167"	"214"	"33"	"292"	"9"	"96"	"461"	"153"	"63"	"236"	"39"	"70"	"0"	"71"	"0"	"0"	"2"	"4"	"205"	"75"	"2"	"14"	"313"	"183"	"13"	"28"	"0"	"5"	"5"	"4"	"109"	"1"	"711"	"48"	"99"	"204"	"10"	"0"	"0"	"6"	"0"	"4"	"84"	"1"	"269"	"2"	"245"	"4"	"1"	"0"	"35"	"1"	"48"	"50"	"0"	"0"	"4"	"1"	"0"	"0"	"0"	"0"	"0"	"9"	"0"	"0"	"0"	"2"	"0"	"3"	"2"	"41"	"0"	"0"	"40"	"41"	"10"	"2"	"3"	"179"	"14"	"0"	"698"	"35"	"362"	"11"	"0"	"326"	"375"	"338"	"123"	"0"	"0"	"1"	"0"	"4"	"1"	"0"	"0"	"1"	"0"	"0"	"2"	"9"	"0"	"1"	"10"	"0"	"300"	"83"	"5"	"84"	"98"	"24"	"0"	"149"	"25"	"0"	"0"	"1"	"0"	"36"	"2"	"0"	"1"	"0"	"1"	"1"	"0"	"1"	"2"	"0"	"5"	"0"	"3"	"6"	"3"	"10"	"2"	"1"	"1"	"0"	"0"	"0"	"1"	"2"	"110"	"44"	"152"	"1"	"2"	"66"	"104"	"302"	"455"	"65"	"0"	"201"	"294"	"824"	"8"	"116"	"1283"	"128"	"106"	"80"	"146"	"0"	"600"	"315"	"58"	"34"	"67"	"88"	"0"	"467"	"1"	"5"	"5"	"2"	"192"	"14"	"77"	"5"	"80"	"2"	"375"	"6"	"15"	"3"	"0"	"22"	"74"	"426"	"122"	"42"	"0"	"2"	"39"	"10"	"4"	"847"	"0"	"0"	"624"	"503"	"454"	"65"	"6"	"8"	"4"	"2"	"1"	"1"	"236"	"209"	"3"	"142"	"1"	"0"	"0"	"0"	"0"	"0"	"256"	"2"	"5"	"0"	"472"	"210"	"2"	"2"	"320"	"39"	"65"	"31"	"3"	"0"	"10"	"0"	"1"	"1"	"1"	"270"	"3"	"389"	"294"	"165"	"693"	"2"	"9"	"92"	"1"	"69"	"196"	"0"	"2"	"2"	"6"	"267"	"2"	"1"	"0"	"10"	"28"	"2"	"0"	"2"	"9"	"22"	"4"	"3"	"50"	"17"	"2"	"1"	"2"	"55"	"2"	"5"	"41"	"10"	"262"	"0"	"113"	"53"	"5"	"1"	"73"	"346"	"0"	"31"	"34"	"195"	"81"	"168"	"85"	"358"	"0"	"3"	"23"	"215"	"116"	"9"	"3"	"26"	"0"	"800"	"59"	"7"	"13"	"27"	"440"	"272"	"134"	"833"	"378"	"116"	"75"	"23"	"75"	"1"	"2"	"128"	"0"	"0"	"3"	"169"	"146"	"911"	"0"	"74"	"1"	"56"	"1811"	"635"	"40"	"2"	"1"	"0"	"4"	"133"	"116"	"14"	"109"	"162"	"41"	"2"	"172"	"62"	"592"	"56"	"72"	"200"	"305"	"156"	"17"	"1"	"24"	"0"	"1"	"0"	"18"	"7"	"21"	"187"	"53"	"774"	"93"	"231"	"204"	"104"	"4"	"0"	"317"	"340"	"17"	"139"	"7"	"24"	"894"	"242"	"15"	"11"	"307"	"0"	"0"	"0"	"124"	"0"	"11"	"314"	"162"	"25"	"0"	"0"	"39"	"9"	"35"	"61"	"101"	"415"	"22"	"55"	"33"	"122"	"52"	"50"	"25"	"1"	"0"	"2"	"579"	"262"	"95"	"48"	"13"	"7"	"0"	"0"	"1"	"0"	"0"	"0"	"270"	"519"	"150"	"56"	"608"	"12"	"1044"	"28"	"160"	"17"	"64"	"9"	"100"	"66"	"23"	"3"	"126"	"311"	"5"	"0"	"682"	"288"	"18"	"0"	"1"	"598"	"0"	"0"	"0"	"0"	"147"	"2"	"17"	"148"	"60"	"315"	"3"	"0"	"17"	"646"	"255"	"198"	"4"	"0"	"216"	"273"	"1180"	"263"	"281"	"169"	"139"	"15"	"6"	"1"	"5"	"209"	"36"	"8"	"7"	"9"	"348"	"18"	"7"	"0"	"1"	"0"	"133"	"45"	"16"	"6"	"39"	"0"	"28"	"409"	"30"	"129"	"426"	"1402"	"0"	"358"	"22"	"1169"	"111"	"304"	"0"	"52"	"175"	"15"	"6"	"0"	"3"	"637"	"274"	"15"	"310"	"331"	"203"	"1"	"78"	"4"	"25"	"323"	"0"	"565"	"1"	"0"	"0"	"0"	"0"	"411"	"19"	"20"	"110"	"0"	"2"	"2"	"0"	"62"	"0"	"27"	"4"	"40"	"46"	"0"	"65"	"53"	"0"	"4"	"117"	"3"	"0"	"0"	"0"	"46"	"212"	"21"	"0"	"4"	"6"	"21"	"25"	"39"	"0"	"2"	"0"	"0"	"0"	"2"	"1"	"2"	"3"	"0"	"19"	"0"	"101"	"203"	"0"	"9"	"259"	"77"	"0"	"55"	"748"	"0"	"5"	"0"	"3"	"1"	"156"	"15"	"6"	"13"	"143"	"1697"	"70"	"4861"	"318"	"1075"	"47"	"73"	"8"	"0"	"0"	"0"	"510"	"5"	"0"	"10"	"0"	"1"	"0"	"0"	"0"	"499"	"0"	"0"	"0"	"1"	"0"	"0"	"0"	"27"	"274"	"6"	"1"	"1"	"1"	"15"	"1"	"0"	"0"	"0"	"0"	"1"	"24"	"83"	"0"	"140"	"404"	"251"	"132"	"25"	"384"	"366"	"63"	"2"	"0"	"26"	"19"	"9"	"148"	"1"	"52"	"90"	"66"	"456"	"108"	"94"	"68"	"260"	"409"	"134"	"41"	"8"	"6"	"4"	"0"	"5"	"12"	"5"	"0"	"31"	"35"	"32"	"317"	"108"	"76"	"2"	"95"	"8"	"80"	"39"	"143"	"27"	"21"	"170"	"2"	"335"	"3"	"0"	"0"	"0"	"0"	"0"	"0"	"37"	"415"	"9"	"199"	"1"	"80"	"88"	"1104"	"592"	"0"	"2"	"0"	"0"	"175"	"0"	"178"	"9"	"0"	"158"	"37"	"0"	"676"	"9"	"204"	"0"	"0"	"220"	"92"	"578"	"4"	"134"	"0"	"0"	"36"	"40"	"10"	"93"	"751"	"193"	"2"	"2"	"0"	"0"	"7"	"45"	"146"	"1872"	"1"	"0"	"0"	"127"	"337"	"5"	"0"	"0"	"0"	"77"	"203"	"0"	"0"	"128"	"74"	"29"	"466"	"0"	"8"	"29"	"1"	"42"	"105"	"6"	"0"	"0"	"1152"	"107"	"46"	"173"	"0"	"143"	"49"	"4"	"1"	"17"	"0"	"69"	"134"	"28"	"59"	"706"	"0"	"80"	"589"	"63"	"363"	"100"	"1"	"275"	"238"	"8"	"57"	"284"	"157"	"314"	"14"	"3"	"120"	"1"	"0"	"47"	"41"	"463"	"204"	"0"	"69"	"3"	"1012"	"1631"	"116"	"121"	"102"	"90"	"994"	"371"	"17"	"80"	"168"	"0"	"114"	"10"	"21"	"1"	"54"	"242"	"4"	"31"	"1"	"5"	"140"	"1798"	"41"	"82"	"63"	"0"	"13"	"212"	"136"	"41"	"535"	"282"	"85"	"131"	"4"	"119"	"277"	"264"	"113"	"8"	"11"	"10"	"1515"	"68"	"1"	"1401"	"193"	"36"	"0"	"0"	"71"	"5"	"9"	"16"	"560"	"1552"	"5"	"1374"	"183"	"20"	"29"	"245"	"223"	"26"	"316"	"85"	"102"	"382"	"23"	"59"	"132"	"0"	"396"	"44"	"2"	"7"	"14"	"430"	"288"	"22"	"1"	"51"	"583"	"17"	"22"	"103"	"792"	"292"	"177"	"822"	"22"	"151"	"139"	"9"	"78"	"102"	"9"	"1"	"87"	"60"	"123"	"0"	"0"	"4"	"103"	"0"	"26"	"340"	"84"	"171"	"1199"	"1"	"881"	"1"	"2"	"40"	"75"	"57"	"840"	"3"	"47"	"0"	"0"	"19"	"295"	"54"	"913"	"16"	"0"	"641"	"140"	"359"	"0"	"67"	"3"	"23"	"0"	"54"	"2"	"9"	"321"	"201"	"5"	"1"	"99"	"0"	"686"	"38"	"44"	"0"	"611"	"505"	"155"	"2"	"612"	"40"	"9"	"62"	"1"	"527"	"160"	"91"	"7"	"0"	"5"	"2"	"0"	"58"	"11"	"7"	"0"	"177"	"7"	"80"	"0"	"184"	"46"	"8"	"140"	"0"	"0"	"1"	"143"	"20"	"16"	"12"	"4475"	"31"	"6795"	"15"	"72"	"24"	"18"	"30"	"27"	"2"	"467"	"289"	"1"	"183"	"44"	"158"	"222"	"102"	"246"	"235"	"3"	"43"	"42"	"5"	"1"	"1"	"44"	"0"	"91"	"225"	"453"	"297"	"9"	"82"	"3"	"94"	"2"	"122"	"72"	"108"	"537"	"1"	"5"	"0"	"85"	"1"	"164"	"69"	"1"	"22"	"563"	"201"	"168"	"39"	"9"	"0"	"0"	"5"	"83"	"177"	"425"	"265"	"0"	"3"	"12"	"0"	"50"	"245"	"89"	"12"	"11"	"1609"	"360"	"3"	"2"	"810"	"3"	"185"	"1"	"268"	"0"	"246"	"14"	"41"	"11"	"51"	"3"	"1"	"425"	"0"	"50"	"169"	"21"	"214"	"80"	"192"	"198"	"3788"	"165"	"55"	"3"	"10"	"0"	"4"	"1"	"5"	"0"	"42"	"2"	"1"	"0"	"121"	"58"	"0"	"1"	"0"	"0"	"51"	"0"	"0"	"0"	"2"	"6"	"272"	"2"	"3"	"0"	"2"	"0"	"1"	"3"	"198"	"129"	"793"	"348"	"0"	"38"	"156"	"3"	"308"	"217"	"1042"	"4"	"101"	"126"	"14"	"0"	"41"	"3"	"0"	"362"	"0"	"69"	"0"	"0"	"0"	"0"	"0"	"0"	"40"	"119"	"0"	"140"	"1"	"97"	"34"	"0"	"0"	"2"	"2"	"341"	"125"	"1"	"0"	"0"	"0"	"1"	"10"	"0"	"23"	"159"	"4"	"199"	"19"	"6"	"2"	"0"	"812"	"115"	"0"	"2"	"143"	"140"	"7"	"136"	"0"	"2265"	"0"	"0"	"68"	"65"	"1"	"0"	"5"	"1"	"11"	"4"	"3"	"177"	"592"	"818"	"69"	"830"	"4"	"33"	"30"	"1"	"0"	"3"	"4"	"34"	"88"	"65"	"41"	"100"	"19"	"1"	"0"	"77"	"453"	"2"	"0"	"0"	"0"	"22"	"865"	"8"	"0"	"29"	"101"	"937"	"1"	"1"	"175"	"2"	"1"	"2682"	"1"	"9"	"0"	"0"	"807"	"0"	"99"	"235"	"28"	"42"	"2"	"0"	"0"	"97"	"72"	"74"	"1"	"3"	"1"	"0"	"453"	"0"	"0"	"0"	"0"	"0"	"492"	"0"	"1"	"3159"	"245"	"718"	"2"	"5"	"5"	"16"	"3"	"1467"	"57"	"933"	"0"	"0"	"26"	"75"	"292"	"102"	"9"	"1379"	"9"	"1"	"12"	"3"	"91"	"108"	"280"	"247"	"200"	"779"	"120"	"1"	"0"	"2"	"0"	"31"	"4"	"397"	"40"	"0"	"110"	"1"	"82"	"1"	"1"	"11"	"9"	"42"	"61"	"42"	"23"	"0"	"5"	"0"	"4"	"4"	"37"	"348"	"3"	"1"	"10"	"12"	"2"	"0"	"1"	"1"	"149"	"7"	"4"	"788"	"544"	"48"	"1"	"42"	"30"	"332"	"404"	"0"	"0"	"56"	"31"	"0"	"0"	"0"	"31"	"9"	"963"	"5"	"8"	"223"	"848"	"96"	"4"	"350"	"717"	"0"	"32"	"35"	"0"	"0"	"61"	"51"	"81"	"0"	"0"	"1"	"0"	"42"	"61"	"91"	"1375"	"7"	"91"	"30"	"658"	"2013"	"116"	"76"	"84"	"305"	"11"	"120"	"2224"	"329"	"1"	"1"	"27"	"57"	"1467"	"1"	"602"	"0"	"147"	"23"	"150"	"143"	"739"	"497"	"56"	"42"	"423"	"1"	"321"	"174"	"133"	"285"	"102"	"226"	"30"	"111"	"80"	"130"	"1009"	"1"	"25"	"0"	"31"	"13"	"142"	"114"	"160"	"468"	"38"	"1141"	"190"	"135"	"28"	"147"	"1104"	"2"	"2"	"166"	"182"	"59"	"111"	"108"	"97"	"16"	"173"	"3"	"0"	"5"	"262"	"0"	"0"	"250"	"1"	"1"	"2"	"7"	"16"	"390"	"6"	"2"	"0"	"0"	"1"	"95"	"0"	"34"	"1"	"273"	"6"	"101"	"463"	"8"	"5"	"41"	"334"	"8"	"179"	"62"	"88"	"0"	"0"	"0"	"51"	"2"	"97"	"402"	"88"	"268"	"272"	"20"	"2"	"0"	"35"	"1349"	"6"	"538"	"4"	"1"	"145"	"15"	"1155"	"17"	"141"	"0"	"253"	"0"	"0"	"157"	"44"	"12"	"1"	"92"	"111"	"0"	"22"	"0"	"0"	"6"	"10"	"12"	"196"	"297"	"89"	"100"	"1"	"434"	"253"	"178"	"12"	"0"	"143"	"22"	"126"	"3"	"165"	"175"	"0"	"0"	"3"	"43"	"35"	"1"	"176"	"36"	"521"	"148"	"42"	"0"	"4"	"3"	"24"	"23"	"27"	"39"	"4"	"12"	"14"	"93"	"0"	"234"	"252"	"1382"	"1"	"0"	"1"	"36"	"31"	"29"	"30"	"68"	"1"	"104"	"24"	"30"	"0"	"0"	"118"	"76"	"27"	"288"	"29"	"59"	"12"	"8"	"1"	"17"	"22"	"0"	"0"	"75"	"1301"	"505"	"2"	"15"	"48"	"30"	"0"	"1"	"15"	"103"	"6"	"77"	"4"	"173"	"1"	"12"	"99"	"1"	"64"	"227"	"85"	"123"	"0"	"1"	"0"	"81"	"0"	"0"	"0"	"0"	"0"	"6"	"0"	"3"	"0"	"0"	"247"	"114"	"16"	"0"	"640"	"0"	"0"	"126"	"0"	"0"	"0"	"0"	"0"	"0"	"9"	"0"	"0"	"0"	"1"	"0"	"233"	"0"	"168"	"37"	"24"	"122"	"41"	"57"	"0"	"0"	"0"	"0"	"0"	"0"	"0"	"1"	"0"	"0"	"0"	"0"	"270"	"266"	"372"	"22"	"0"	"4"	"125"	"0"	"174"	"190"	"2"	"110"	"60"	"281"	"24"	"1"	"26"	"81"	"2"	"0"	"17"	"0"	"0"	"2"	"12"	"101"	"662"	"94"	"123"	"35"	"5"	"13"	"166"	"3"	"2980"	"0"	"840"	"124"	"414"	"3"	"137"	"0"	"1"	"18"	"164"	"18"	"65"	"0"	"117"	"614"	"12"	"0"	"6"	"128"	"35"	"116"	"67"	"104"	"84"	"1077"	"0"	"173"	"236"	"3"	"41"	"0"	"18"	"8"	"541"	"12"	"74"	"282"	"3"	"139"	"828"	"23"	"139"	"5"	"14"	"9"	"0"	"160"	"15"	"3"	"17"	"79"	"192"	"641"	"0"	"1"	"2"	"11"	"0"	"51"	"9"	"1"	"7"	"233"	"795"	"92"	"1"	"244"	"67"	"115"	"0"	"500"	"66"	"66"	"84"	"3"	"256"	"1"	"282"	"0"	"805"	"70"	"11"	"87"	"1208"	"171"	"1"	"4"	"68"	"93"	"1"	"486"	"2"	"76"	"0"	"0"	"186"	"70"	"1"	"79"	"47"	"113"	"0"	"0"	"2"	"6"	"0"	"4"	"1"	"4"	"0"	"3"	"48"	"23"	"233"	"0"	"0"	"1"	"0"	"22"	"10"	"19"	"2"	"0"	"0"	"0"	"0"	"1"	"0"	"8"	"151"	"259"	"25"	"1"	"72"	"32"	"61"	"238"	"266"	"23"	"342"	"0"	"25"	"3"	"107"	"47"	"189"	"184"	"274"	"3"	"94"	"93"	"25"	"225"	"3"	"126"	"6"	"3"	"9"	"0"	"326"	"442"	"1310"	"64"	"92"	"376"	"0"	"0"	"137"	"0"	"2"	"25"	"114"	"0"	"54"	"0"	"2"	"2"	"1"	"2"	"10"	"429"	"0"	"21"	"10"	"198"	"168"	"109"	"77"	"221"	"757"	"119"	"760"	"227"	"5"	"6"	"448"	"23"	"19"	"0"	"29"	"142"	"24"	"7"	"3"	"377"	"2"	"0"	"87"	"225"	"357"	"402"	"401"	"9"	"14"	"454"	"2697"	"45"	"275"	"3"	"0"	"2615"	"49"	"41"	"0"	"0"	"0"	"0"	"0"	"7"	"48"	"3"	"0"	"19"	"7"	"821"	"88"	"273"	"114"	"207"	"8"	"397"	"480"	"19"	"104"	"0"	"0"	"104"	"185"	"949"	"194"	"77"	"127"	"234"	"0"	"16"	"25"	"0"	"74"	"135"	"385"	"0"	"224"	"241"	"1"	"7"	"8"	"0"	"14"	"39"	"20"	"83"	"99"	"1"	"4"	"81"	"0"	"418"	"2087"	"0"	"1"	"0"	"2"	"6"	"101"	"29"	"247"	"100"	"7"	"25"	"88"	"158"	"1"	"157"	"0"	"10"	"31"	"905"	"1"	"2"	"10"	"449"	"148"	"651"	"1"	"3"	"0"	"10"	"4"	"12"	"0"	"26"	"1"	"4"	"10"	"1"	"23"	"1"	"2"	"626"	"0"	"0"	"0"	"447"	"30"	"47"	"28"	"3"	"93"	"271"	"44"	"2"	"132"	"0"	"173"	"17"	"359"	"108"	"392"	"577"	"0"	"592"	"9"	"104"	"3"	"0"	"5"	"586"	"5"	"131"	"6"	"0"	"0"	"3"	"0"	"275"	"881"	"153"	"0"	"0"	"1"	"1"	"28"	"308"	"0"	"0"	"1"	"0"	"0"	"131"	"135"	"72"	"158"	"0"	"0"	"14"	"213"	"357"	"512"	"2"	"36"	"3"	"230"	"67"	"0"	"39"	"331"	"4"	"459"	"41"	"18"	"41"	"1185"	"2"	"32"	"398"	"510"	"0"	"36"	"0"	"227"	"23"	"13"	"71"	"82"	"82"	"820"	"0"	"4"	"0"	"4"	"33"	"21"	"12"	"1"	"315"	"4"	"176"	"111"	"1008"	"0"	"0"	"0"	"95"	"445"	"18"	"10"	"4"	"37"	"1"	"0"	"2"	"0"	"0"	"0"	"157"	"0"	"0"	"26"	"18"	"1"	"49"	"25"	"198"	"49"	"16"	"15"	"4"	"323"	"362"	"46"	"178"	"1"	"2"	"2"	"134"	"196"	"33"	"9"	"1"	"0"	"211"	"132"	"183"	"412"	"493"	"3509"	"0"	"0"	"0"	"1"	"2"	"5"	"29"	"6"	"0"	"47"	"3"	"0"	"0"	"17"	"159"	"589"	"3"	"117"	"59"	"4"	"4"	"111"	"3"	"0"	"12"	"0"	"3"	"125"	"482"	"36"	"201"	"311"	"452"	"480"	"0"	"6"	"3"	"4"	"15"	"1987"	"102"	"7"	"1"	"0"	"0"	"2"	"1"	"19"	"6"	"2"	"199"	"17"	"81"	"147"	"199"	"67"	"201"	"247"	"380"	"4"	"93"	"440"	"77"	"144"	"549"	"17"	"5"	"570"	"121"	"241"	"0"	"222"	"303"	"2"	"92"	"224"	"133"	"410"	"5"	"375"	"0"	"54"	"60"	"477"	"6"	"13"	"305"	"46"	"339"	"10"	"88"	"46"	"111"	"90"	"3375"	"171"	"362"	"991"	"21"	"180"	"86"	"26"	"91"	"51"	"58"	"207"	"207"	"486"	"250"	"13"	"1619"	"232"	"0"	"19"	"12"	"856"	"200"	"17"	"19"	"354"	"2"	"8"	"1"	"0"	"0"	"0"	"2"	"32"	"0"	"0"	"1"	"0"	"0"	"3"	"78"	"80"	"985"	"403"	"437"	"0"	"234"	"1"	"7"	"1"	"435"	"7"	"58"	"0"	"0"	"2"	"0"	"418"	"137"	"47"	"89"	"4"	"846"	"87"	"141"	"184"	"346"	"15"	"0"	"3"	"0"	"40"	"47"	"3"	"1043"	"58"	"2"	"0"	"19"	"31"	"107"	"316"	"15"	"44"	"320"	"44"	"2"	"4"	"0"	"44"	"89"	"257"	"0"	"2"	"21"	"482"	"1430"	"2"	"0"	"1"	"1"	"15"	"137"	"15"	"0"	"41"	"195"	"670"	"9"	"0"	"218"	"15"	"125"	"266"	"59"	"31"	"89"	"269"	"5"	"238"	"0"	"123"	"144"	"55"	"62"	"71"	"129"	"1"	"0"	"1642"	"9"	"2"	"187"	"13"	"92"	"222"	"111"	"45"	"104"	"571"	"201"	"85"	"1053"	"386"	"305"	"1"	"0"	"10"	"13"	"11"	"206"	"3"	"14"	"1"	"94"	"2844"	"373"	"91"	"57"	"1"	"38"	"17"	"19"	"4"	"6"	"1"	"5"	"12"	"174"	"4"	"52"	"83"	"556"	"66"	"74"	"4"	"73"	"22"	"5"	"39"	"3"	"11"	"0"	"56"	"25"	"8"	"19"	"75"	"70"	"42"	"332"	"79"	"1753"	"163"	"69"	"0"	"49"	"4"	"3"	"165"	"2"	"564"	"2"	"6"	"710"	"259"	"1"	"123"	"0"	"13"	"425"	"1"	"1"	"189"	"4"	"251"	"98"	"231"	"22"	"24"	"3"	"0"	"7"	"1"	"0"	"343"	"930"	"75"	"3093"	"25"	"53"	"321"	"153"	"1"	"0"	"5"	"0"	"3"	"12"	"0"	"1"	"3"	"10"	"12"	"12"	"0"	"1022"	"82"	"46"	"54"	"6"	"0"	"623"	"62"	"288"	"0"	"1"	"12"	"0"	"0"	"0"	"5"	"62"	"6"	"1155"	"102"	"1"	"0"	"2"	"135"	"0"	"0"	"73"	"81"	"3"	"0"	"0"	"0"	"0"	"0"	"0"	"0"	"0"	"0"	"145"	"0"	"0"	"422"	"108"	"38"	"0"	"0"	"0"	"0"	"1"	"0"	"169"	"1654"	"0"	"91"	"92"	"11"	"1"	"425"	"1"	"0"	"17"	"368"	"1"	"3"	"19"	"0"	"214"	"69"	"0"	"0"	"160"	"1"	"142"	"360"	"2"	"8"	"49"	"0"	"11"	"17"	"137"	"46"	"1"	"671"	"20"	"5"	"1"	"23"	"5"	"325"	"2"	"49"	"81"	"8"	"673"	"1"	"114"	"116"	"25"	"3"	"0"	"310"	"1"	"1"	"2"	"14"	"0"	"61"	"365"	"0"	"60"	"193"	"248"	"732"	"23"	"2"	"7"	"128"	"65"	"217"	"443"	"9"	"1250"	"160"	"11"	"3"	"3"	"47"	"3"	"1"	"2"	"0"	"0"	"323"	"429"	"8"	"1108"	"14"	"310"	"0"	"0"	"39"	"0"	"0"	"0"	"140"	"5635"	"453"	"339"	"787"	"15"	"0"	"222"	"0"	"120"	"238"	"443"	"1113"	"25"	"124"	"51"	"72"	"241"	"4"	"2"	"0"	"0"	"492"	"8"	"0"	"9"	"38"	"150"	"3"	"108"	"1686"	"177"	"2"	"29"	"16"	"47"	"224"	"2"	"1"	"0"	"2"	"13"	"1"	"151"	"240"	"44"	"281"	"123"	"4"	"25"	"5"	"46"	"0"	"320"	"0"	"0"	"43"	"11"	"26"	"0"	"569"	"210"	"183"	"669"	"122"	"295"	"115"	"68"	"28"	"0"	"130"	"1197"	"491"	"81"	"297"	"344"	"836"	"1159"	"1669"	"16"	"209"	"53"	"5845"	"170"	"499"	"1739"	"24"	"2"	"5"	"4"	"228"	"0"	"18"	"58"	"478"	"124"	"56"	"18"	"17"	"161"	"708"	"398"	"369"	"117"	"32"	"0"	"28"	"303"	"154"	"68"	"810"	"0"	"0"	"31"	"227"	"0"	"168"	"2"	"296"	"18"	"0"	"0"	"4"	"252"	"33"	"34"	"40"	"4"	"398"	"7"	"320"	"2"	"0"	"0"	"7"	"59"	"65"	"150"	"265"	"80"	"362"	"2"	"0"	"72"	"78"	"2"	"2"	"458"	"6"	"182"	"7"	"81"	"59"	"5"	"0"	"410"	"111"	"12"	"0"	"215"	"4"	"179"	"165"	"25"	"45"	"402"	"440"	"137"	"3"	"784"	"177"	"40"	"2"	"81"	"317"	"6"	"1363"	"475"	"151"	"267"	"154"	"1"	"1"	"5"	"3"	"56"	"45"	"43"	"59"	"2"	"22"	"3"	"3"	"10"	"8"	"72"	"4"	"2564"	"112"	"1"	"3"	"121"	"0"	"607"	"724"	"37"	"151"	"206"	"0"	"1"	"39"	"85"	"787"	"1562"	"47"	"3"	"497"	"37"	"90"	"1495"	"0"	"0"	"0"	"1"	"4"	"9"	"34"	"3"	"435"	"0"	"0"	"0"	"422"	"14"	"6"	"0"	"0"	"9"	"2"	"4"	"334"	"36"	"1"	"47"	"0"	"0"	"0"	"0"	"0"	"0"	"65"	"111"	"458"	"1"	"6"	"0"	"5"	"3"	"113"	"512"	"4"	"18"	"1"	"1688"	"23"	"16"	"25"	"0"	"674"	"37"	"205"	"0"	"4"	"6"	"3"	"1"	"19"	"130"	"2"	"1"	"9"	"2"	"4"	"1826"	"253"	"7"	"2"	"0"	"0"	"0"	"6"	"2"	"25"	"227"	"656"	"60"	"0"	"0"	"1"	"1"	"19"	"7"	"114"	"1"	"1"	"5527"	"182"	"72"	"171"	"144"	"2"	"27"	"284"	"0"	"0"	"0"	"332"	"356"	"2"	"2"	"69"	"3350"	"3640"	"761"	"282"	"0"	"106"	"0"	"2"	"83"	"175"	"30"	"546"	"750"	"105"	"114"	"345"	"102"	"784"	"231"	"1384"	"859"	"3"	"31"	"181"	"231"	"79"	"0"	"26"	"41"	"45"	"3003"	"80"	"7"	"15"	"66"	"21"	"0"	"1548"	"1004"	"327"	"715"	"0"	"0"	"360"	"39"	"366"	"31"	"19"	"2"	"10654"	"0"	"0"	"0"	"0"	"1"	"0"	"3"	"452"	"0"	"3"	"1"	"1"	"6"	"1"	"5"	"0"	"181"	"345"	"2153"	"2936"	"511"	"29"	"244"	"145"	"4"	"37"	"2"	"0"	"0"	"0"	"0"	"0"	"0"	"0"	"0"	"66"	"369"	"0"	"1"	"24"	"2"	"191"	"1"	"0"	"0"	"30"	"0"	"0"	"423"	"0"	"0"	"0"	"0"	"0"	"785"	"4"	"1"	"32"	"411"	"19"	"613"	"12"	"297"	"11"	"95"	"257"	"0"	"1"	"0"	"39"	"54"	"22"	"579"	"15"	"349"	"405"	"175"	"1"	"107"	"1049"	"381"	"107"	"453"	"29"	"37"	"71"	"101"	"1"	"45"	"275"	"214"	"168"	"556"	"35"	"235"	"89"	"248"	"7"	"4"	"5"	"58"	"99"	"533"	"67"	"242"	"1"	"315"	"13"	"4"	"15"	"0"	"7"	"84"	"0"	"6"	"210"	"2"	"0"	"0"	"75"	"294"	"43"	"329"	"12"	"201"	"1"	"0"	"0"	"0"	"0"	"4"	"3"	"0"	"3"	"0"	"36"	"47"	"7"	"503"	"0"	"0"	"152"	"147"	"2"	"133"	"47"	"208"	"13"	"0"	"0"	"79"	"1"	"2"	"0"	"1402"	"223"	"0"	"0"	"28"	"5"	"322"	"37"	"3"	"35"	"99"	"0"	"2"	"41"	"0"	"11"	"475"	"2299"	"9"	"0"	"1"	"353"	"1"	"1"	"0"	"55"	"12"	"75"	"0"	"5"	"92"	"456"	"69"	"2"	"348"	"239"	"172"	"156"	"68"	"760"	"109"	"2"	"0"	"11"	"0"	"10"	"0"	"237"	"44"	"0"	"552"	"0"	"1"	"36"	"0"	"5"	"0"	"1"	"0"	"0"	"0"	"1"	"18"	"0"	"0"	"0"	"46"	"1"	"0"	"0"	"0"	"0"	"0"	"6"	"75"	"9"	"165"	"1"	"0"	"1"	"2"	"0"	"0"	"4"	"36"	"16"	"103"	"108"	"0"	"0"	"6"	"3"	"276"	"0"	"0"	"0"	"429"	"75"	"108"	"113"	"240"	"2"	"0"	"1"	"0"	"0"	"1360"	"435"	"10"	"68"	"3"	"8"	"1"	"1"	"33"	"0"	"1"	"0"	"49"	"322"	"2501"	"2"	"570"	"243"	"30"	"17"	"143"	"140"	"0"	"1"	"113"	"0"	"0"	"32"	"3"	"13"	"171"	"92"	"212"	"0"	"0"	"99"	"232"	"3"	"0"	"0"	"37"	"18"	"16"	"1"	"3"	"1085"	"0"	"104"	"30"	"8"	"9"	"129"	"87"	"442"	"394"	"578"	"711"	"5"	"206"	"165"	"59"	"35"	"0"	"10"	"1"	"19"	"79"	"17"	"1"	"110"	"0"	"831"	"188"	"131"	"15"	"514"	"715"	"60"	"34"	"1"	"222"	"0"	"6"	"1"	"0"	"1"	"0"	"5"	"43"	"1536"	"375"	"132"	"101"	"201"	"2"	"29"	"75"	"0"	"60"	"328"	"74"	"0"	"61"	"78"	"31"	"1"	"63"	"12"	"147"	"611"	"73"	"444"	"22"	"56"	"886"	"135"	"61"	"346"	"13"	"36"	"0"	"4"	"10"	"9"	"4"	"8"	"0"	"7"	"514"	"128"	"189"	"875"	"123"	"136"	"558"	"760"	"1"	"201"	"411"	"368"	"2"	"1"	"6"	"0"	"1"	"190"	"563"	"0"	"3"	"221"	"4"	"62"	"0"	"2"	"0"	"1261"	"112"	"427"	"161"	"121"	"731"	"5"	"0"	"1511"	"28"	"85"	"154"	"77"	"0"	"2"	"0"	"0"	"0"	"1"	"0"	"1"	"0"	"0"	"0"	"1"	"0"	"0"	"0"	"1"	"1"	"1"	"1"	"6"	"241"	"0"	"241"	"69"	"218"	"124"	"1"	"125"	"9"	"714"	"568"	"3"	"26"	"25"	"60"	"0"	"37"	"247"	"1"	"82"	"340"	"164"	"247"	"0"	"149"	"367"	"224"	"190"	"43"	"3"	"0"	"116"	"1356"	"271"	"28"	"0"	"42"	"141"	"92"	"2163"	"68"	"1195"	"3769"	"50"	"0"	"200"	"4"	"0"	"400"	"1040"	"2"	"183"	"418"	"126"	"4"	"619"	"118"	"560"	"169"	"22"	"111"	"659"	"53"	"0"	"0"	"480"	"22"	"0"	"3435"	"589"	"229"	"1008"	"29"	"344"	"172"	"320"	"197"	"177"	"1"	"1"	"21"	"219"	"427"	"134"	"0"	"0"	"32"	"79"	"0"	"320"	"91"	"175"	"11"	"30"	"99"	"31"	"114"	"86"	"115"	"100"	"49"	"392"	"14"	"1"	"80"	"431"	"5"	"526"	"0"	"6"	"57"	"4"	"1"	"2"	"0"	"101"	"391"	"0"	"171"	"270"	"192"	"88"	"883"	"0"	"251"	"118"	"4"	"1"	"0"	"3"	"0"	"7"	"1"	"1"	"0"	"101"	"228"	"395"	"344"	"1375"	"1011"	"1"	"519"	"390"	"1"	"301"	"208"	"1499"	"1"	"60"	"184"	"2344"	"539"	"2"	"838"	"0"	"319"	"85"	"1250"	"1"	"9"	"0"	"0"	"216"	"300"	"1"	"0"	"166"	"184"	"19"	"9"	"119"	"0"	"102"	"63"	"120"	"1"	"124"	"1263"	"5"	"184"	"1"	"648"	"171"	"41"	"18"	"5"	"112"	"574"	"86"	"16"	"0"	"0"	"14"	"279"	"41"	"562"	"1"	"122"	"621"	"147"	"5"	"9"	"10"	"23"	"669"	"924"	"134"	"142"	"853"	"150"	"659"	"32"	"2"	"45"	"1079"	"84"	"6"	"1"	"35"	"172"	"25"	"1649"	"1"	"174"	"84"	"79"	"3"	"8"	"50"	"361"	"0"	"37"	"227"	"132"	"25"	"280"	"30"	"2"	"1"	"527"	"35"	"1442"	"18"	"202"	"202"	"225"	"121"	"62"	"2"	"0"	"1850"	"61"	"571"	"141"	"990"	"34"	"1655"	"8"	"26"	"40"	"1"	"0"	"3"	"0"	"0"	"353"	"205"	"136"	"169"	"2"	"147"	"134"	"393"	"215"	"20"	"1"	"1"	"72"	"3"	"338"	"57"	"67"	"0"	"108"	"72"	"356"	"35"	"330"	"405"	"738"	"138"	"0"	"7"	"185"	"2390"	"890"	"276"	"723"	"393"	"62"	"39"	"725"	"3"	"17"	"64"	"1049"	"21"	"8"	"63"	"140"	"7856"	"0"	"143"	"6208"	"0"	"3"	"238"	"1"	"0"	"705"	"20"	"591"	"5"	"255"	"0"	"49"	"422"	"103"	"1"	"1"	"5"	"0"	"51"	"26"	"30"	"0"	"1478"	"6"	"165"	"14"	"1"	"0"	"108"	"48"	"525"	"0"	"14"	"1"	"41"	"525"	"444"	"1002"	"306"	"0"	"1145"	"1"	"1"	"2"	"0"	"32"	"310"	"1"	"0"	"0"	"31"	"3"	"0"	"0"	"60"	"617"	"132"	"97"	"184"	"366"	"78"	"16"	"392"	"79"	"7"	"3"	"2"	"25"	"507"	"153"	"115"	"128"	"73"	"0"	"4"	"3"	"2"	"3"	"1936"	"18"	"4"	"86"	"644"	"26"	"225"	"0"	"871"	"52"	"0"	"75"	"44"	"0"	"1140"	"31"	"136"	"1723"	"3520"	"4"	"199"	"172"	"16"	"155"	"18"	"0"	"0"	"117"	"99"	"128"	"62"	"144"	"2"	"1"	"1"	"62"	"6"	"33"	"0"	"1"	"689"	"0"	"0"	"583"	"2"	"278"	"255"	"169"	"156"	"246"	"172"	"1"	"1"	"633"	"4"	"451"	"231"	"158"	"244"	"0"	"5"	"379"	"24"	"247"	"11"	"60"	"211"	"1"	"420"	"60"	"191"	"15"	"206"	"1"	"5"	"3"	"7"	"4"	"2"	"0"	"87"	"84"	"99"	"723"	"2522"	"3"	"584"	"1"	"4"	"0"	"4"	"0"	"0"	"200"	"0"	"0"	"7"	"0"	"0"	"2"	"0"	"0"	"0"	"1"	"23"	"67"	"270"	"1"	"0"	"7"	"332"	"32"	"2"	"295"	"327"	"111"	"8"	"91"	"8"	"1"	"3"	"49"	"16"	"91"	"361"	"0"	"342"	"21"	"41"	"13"	"5"	"2"	"0"	"0"	"74"	"36"	"76"	"119"	"139"	"1"	"109"	"132"	"0"	"0"	"0"	"0"	"68"	"17"	"5"	"634"	"168"	"67"	"3"	"119"	"0"	"83"	"866"	"6"	"0"	"220"	"65"	"426"	"47"	"40"	"32"	"143"	"3"	"46"	"18"	"106"	"0"	"0"	"0"	"8"	"0"	"1"	"0"	"0"	"0"	"0"	"0"	"386"	"277"	"56"	"124"	"868"	"195"	"1"	"2"	"1"	"0"	"294"	"1"	"25"	"143"	"2146"	"62"	"3"	"6"	"2"	"19"	"38"	"1"	"47"	"0"	"31"	"16"	"95"	"188"	"1"	"1"	"21"	"352"	"116"	"0"	"0"	"394"	"3"	"19"	"17"	"1"	"0"	"15"	"455"	"11"	"22"	"156"	"3132"	"24"	"169"	"9"	"819"	"280"	"185"	"1"	"1"	"58"	"55"	"34"	"169"	"106"	"3558"	"3"	"0"	"3"	"0"	"10"	"2"	"0"	"4"	"2"	"0"	"0"	"0"	"104"	"172"	"304"	"286"	"4"	"3"	"0"	"3"	"6"	"0"	"136"	"20"	"116"	"61"	"1"	"3"	"0"	"0"	"758"	"82"	"0"	"370"	"0"	"45"	"0"	"412"	"0"	"1"	"1"	"57"	"346"	"94"	"55"	"201"	"1"	"27"	"765"	"116"	"5"	"2"	"1"	"588"	"25"	"215"	"96"	"575"	"699"	"323"	"109"	"18"	"137"	"4"	"362"	"436"	"112"	"374"	"59"	"49"	"759"	"140"	"111"	"0"	"5"	"38"	"301"	"0"	"61"	"48"	"567"	"246"	"178"	"934"	"326"	"9"	"1"	"2"	"2"	"0"	"1"	"0"	"0"	"267"	"0"	"85"	"403"	"118"	"38"	"15"	"89"	"573"	"21"	"95"	"114"	"82"	"4"	"34"	"501"	"1"	"1308"	"1"	"28"	"229"	"1"	"6"	"48"	"102"	"2"	"580"	"308"	"3"	"9"	"80"	"923"	"202"	"0"	"1"	"113"	"1"	"134"	"40"	"71"	"407"	"58"	"6"	"2"	"271"	"1"	"75"	"481"	"955"	"96"	"34"	"106"	"94"	"0"	"2"	"41"	"108"	"2"	"1"	"2"	"8"	"38"	"111"	"238"	"20"	"27"	"26"	"59"	"214"	"53"	"17"	"837"	"56"	"13"	"7"	"31"	"103"	"265"	"113"	"27"	"0"	"5"	"257"	"1"	"6"	"564"	"48"	"16"	"0"	"12"	"10"	"1"	"0"	"1"	"1"	"148"	"5"	"67"	"3"	"32"	"495"	"0"	"74"	"870"	"2"	"1"	"28"	"357"	"99"	"1"	"6"	"10"	"250"	"72"	"132"	"68"	"9"	"0"	"205"	"1051"	"93"	"340"	"101"	"254"	"94"	"145"	"10"	"255"	"0"	"0"	"0"	"0"	"0"	"385"	"129"	"130"	"173"	"752"	"511"	"3557"	"5"	"74"	"574"	"30"	"11"	"506"	"1387"	"64"	"420"	"2"	"823"	"350"	"317"	"788"	"0"	"1"	"706"	"1"	"1696"	"123"	"127"	"0"	"12"	"6"	"3"	"0"	"1"	"2"	"60"	"71"	"0"	"89"	"0"	"0"	"0"	"823"	"21"	"30"	"465"	"14"	"1"	"9"	"1"	"6"	"0"	"0"	"0"	"1"	"1"	"11"	"0"	"180"	"624"	"387"	"517"	"1"	"0"	"370"	"1"	"3"	"17"	"511"	"224"	"0"	"285"	"579"	"50"	"216"	"0"	"0"	"7"	"19"	"1"	"0"	"1"	"3"	"6"	"411"	"372"	"106"	"56"	"30"	"762"	"41"	"61"	"6"	"814"	"19"	"0"	"169"	"4"	"0"	"187"	"267"	"340"	"220"	"56"	"45"	"52"	"5"	"880"	"0"	"10"	"1"	"4283"	"83"	"8"	"109"	"8"	"103"	"6"	"8"	"89"	"302"	"53"	"0"	"192"	"241"	"202"	"0"	"1"	"4"	"183"	"3"	"58"	"119"	"125"	"311"	"47"	"11"	"0"	"73"	"584"	"150"	"2"	"1"	"0"	"110"	"106"	"469"	"3"	"0"	"174"	"173"	"221"	"25"	"40"	"0"	"322"	"142"	"8"	"721"	"2196"	"54"	"15"	"0"	"24"	"98"	"0"	"0"	"77"	"28"	"3"	"11"	"1"	"1"	"1"	"0"	"4"	"44"	"1"	"1"	"0"	"107"	"0"	"1"	"0"	"1"	"0"	"157"	"59"	"14"	"287"	"752"	"5"	"13"	"5"	"20"	"117"	"138"	"26"	"5"	"305"	"147"	"6"	"270"	"291"	"0"	"78"	"0"	"3"	"242"	"0"	"0"	"0"	"278"	"0"	"109"	"236"	"2"	"1"	"43"	"335"	"33"	"4"	"283"	"1059"	"163"	"1078"	"4"	"0"	"0"	"1"	"1"	"2978"	"11"	"0"	"2924"	"177"	"32"	"166"	"6"	"65"	"1795"	"1196"	"513"	"6"	"4"	"19"	"1"	"4"	"0"	"110"	"14"	"1568"	"6"	"65"	"4"	"452"	"189"	"55"	"1503"	"171"	"0"	"0"	"177"	"0"	"1428"	"943"	"14"	"1"	"144"	"44"	"0"	"0"	"0"	"208"	"1"	"13"	"143"	"25"	"0"	"0"	"429"	"0"	"58"	"0"	"0"	"416"	"1099"	"1035"	"526"	"141"	"119"	"2"	"0"	"1"	"0"	"1"	"0"	"0"	"12"	"15"	"165"	"2"	"87"	"196"	"3"	"18"	"330"	"0"	"6"	"13"	"307"	"1"	"31"	"0"	"705"	"1681"	"0"	"27"	"64"	"3"	"279"	"100"	"363"	"0"	"1"	"0"	"0"	"303"	"1760"	"133"	"17"	"77"	"12"	"0"	"185"	"4"	"67"	"8"	"251"	"337"	"28"	"35"	"21"	"0"	"0"	"1"	"49"	"2"	"0"	"0"	"0"	"39"	"2"	"0"	"0"	"1"	"0"	"0"	"483"	"0"	"40"	"5"	"5"	"398"	"0"	"45"	"118"	"184"	"660"	"34"	"143"	"454"	"211"	"114"	"147"	"44"	"173"	"9"	"108"	"428"	"8"	"56"	"32"	"53"	"85"	"473"	"201"	"95"	"77"	"58"	"20"	"4"	"11"	"372"	"44"	"172"	"84"	"547"	"5"	"48"	"0"	"53"	"0"	"0"	"2"	"10"	"0"	"67"	"6"	"3"	"3"	"1"	"6"	"252"	"172"	"21"	"1"	"107"	"0"	"298"	"0"	"9"	"18"	"154"	"17"	"89"	"410"	"60"	"0"	"131"	"2"	"0"	"356"	"100"	"0"	"188"	"165"	"289"	"68"	"2"	"18"	"64"	"252"	"361"	"329"	"69"	"167"	"355"	"58"	"34"	"45"	"706"	"78"	"323"	"93"	"23"	"392"	"7"	"281"	"564"	"1112"	"156"	"94"	"0"	"26"	"1"	"0"	"90"	"24"	"5"	"2"	"109"	"63"	"69"	"29"	"73"	"3"	"27"	"691"	"3"	"8"	"2365"	"31"	"11"	"54"	"271"	"213"	"507"	"4"	"75"	"188"	"24"	"650"	"135"	"29"	"9"	"3"	"4"	"48"	"89"	"1129"	"2"	"123"	"1626"	"1"	"6"	"19"	"3"	"0"	"69"	"27"	"266"	"155"	"1069"	"74"	"174"	"91"	"78"	"14"	"3"	"4"	"7"	"20"	"8"	"1"	"104"	"874"	"240"	"166"	"94"	"517"	"106"	"0"	"530"	"2"	"18"	"439"	"276"	"382"	"30"	"422"	"73"	"20"	"13"	"0"	"253"	"191"	"288"	"20"	"689"	"354"	"393"	"435"	"90"	"265"	"8"	"0"	"128"	"477"	"2"	"2"	"18"	"17"	"32"	"3"	"0"	"1"	"6"	"124"	"199"	"180"	"171"	"47"	"3"	"952"	"2"	"138"	"169"	"118"	"5"	"1"	"11"	"0"	"757"	"99"	"247"	"2"	"0"	"134"	"13"	"2"	"114"	"22"	"179"	"762"	"108"	"7"	"1"	"327"	"4"	"0"	"0"	"1"	"49"	"8"	"409"	"54"	"0"	"174"	"7"	"7"	"13"	"2"	"12"	"129"	"0"	"1"	"171"	"7"	"22"	"25"	"366"	"85"	"23"	"5"	"42"	"10"	"142"	"23"	"0"	"0"	"68"	"5"	"12"	"2"	"380"	"5"	"1"	"3"	"165"	"79"	"499"	"134"	"401"	"0"	"301"	"243"	"98"	"661"	"855"	"0"	"3"	"1"	"45"	"2"	"3"	"0"	"2"	"1"	"0"	"17"	"57"	"176"	"8"	"93"	"63"	"261"	"89"	"42"	"84"	"34"	"35"	"35"	"5"	"164"	"264"	"243"	"100"	"80"	"7"	"312"	"1406"	"29"	"243"	"0"	"0"	"1"	"45"	"633"	"205"	"160"	"82"	"6"	"6"	"0"	"0"	"1484"	"274"	"0"	"95"	"279"	"558"	"2"	"219"	"90"	"53"	"223"	"17"	"119"	"0"	"693"	"108"	"454"	"124"	"0"	"18"	"262"	"11"	"5"	"4"	"3"	"8"	"288"	"57"	"65"	"13"	"0"	"7"	"467"	"1"	"454"	"337"	"372"	"116"	"90"	"0"	"137"	"0"	"62"	"601"	"152"	"25"	"80"	"371"	"139"	"185"	"33"	"10"	"1"	"274"	"2"	"1"	"10"	"130"	"38"	"83"	"99"	"110"	"90"	"675"	"488"	"342"	"328"	"184"	"8"	"1"	"0"	"364"	"2"	"329"	"58"	"110"	"25"	"10"	"10"	"0"	"25"	"3"	"14"	"5"	"2"	"6"	"0"	"0"	"29"	"1"	"2"	"2"	"2"	"15"	"87"	"0"	"211"	"9"	"66"	"0"	"2"	"0"	"15"	"151"	"0"	"374"	"231"	"10"	"239"	"129"	"198"	"1"	"32"	"276"	"492"	"137"	"565"	"473"	"218"	"5"	"138"	"745"	"30"	"508"	"174"	"43"	"8"	"62"	"579"	"298"	"206"	"32"	"3"	"749"	"4617"	"63"	"104"	"0"	"0"	"0"	"19"	"6"	"2167"	"233"	"291"	"26"	"154"	"7"	"84"	"431"	"0"	"8"	"496"	"1560"	"1366"	"1"	"43"	"687"	"6"	"278"	"0"	"141"	"14"	"3"	"3"	"14"	"2"	"0"	"0"	"0"	"0"	"0"	"0"	"0"	"7"	"427"	"81"	"106"	"22"	"8"	"18"	"0"	"423"	"220"	"15"	"0"	"3"	"487"	"0"	"14"	"176"	"221"	"1030"	"0"	"5"	"36"	"4577"	"0"	"24"	"1457"	"455"	"607"	"150"	"33"	"210"	"1147"	"253"	"352"	"3282"	"336"	"347"	"2"	"1"	"1"	"19"	"0"	"19"	"0"	"81"	"91"	"346"	"189"	"275"	"0"	"5"	"1"	"425"	"6"	"557"	"12"	"284"	"11"	"153"	"1"	"0"	"208"	"125"	"84"	"204"	"3"	"32"	"22"	"0"	"0"	"791"	"113"	"164"	"155"	"49"	"293"	"525"	"46"	"125"	"102"	"498"	"332"	"242"	"23"	"0"	"0"	"16"	"60"	"0"	"690"	"37"	"2"	"4"	"0"	"8"	"0"	"0"	"25"	"319"	"1333"	"723"	"81"	"337"	"141"	"151"	"59"	"3"	"473"	"56"	"941"	"2"	"289"	"0"	"166"	"0"	"144"	"156"	"16"	"4"	"2073"	"14"	"18"	"0"	"2"	"637"	"7"	"68"	"68"	"60"	"251"	"543"	"13"	"1"	"0"	"1"	"1"	"0"	"412"	"332"	"112"	"203"	"204"	"620"	"90"	"35"	"193"	"742"	"201"	"0"	"236"	"194"	"110"	"380"	"35"	"8"	"126"	"1"	"73"	"88"	"689"	"1679"	"364"	"6"	"706"	"446"	"1433"	"99"	"791"	"14"	"625"	"75"	"908"	"9"	"12"	"94"	"93"	"149"	"38"	"539"	"1346"	"28"	"131"	"74"	"225"	"6"	"0"	"116"	"44"	"0"	"46"	"0"	"1"	"47"	"52"	"17"	"0"	"162"	"4"	"118"	"81"	"211"	"154"	"97"	"4"	"36"	"6"	"0"	"221"	"123"	"473"	"213"	"171"	"134"	"154"	"320"	"7"	"7"	"180"	"0"	"0"	"1"	"0"	"315"	"0"	"1"	"0"	"2"	"0"	"0"	"9"	"40"	"21"	"0"	"113"	"0"	"0"	"0"	"8"	"443"	"3"	"1"	"49"	"105"	"19"	"0"	"167"	"0"	"0"	"31"	"22"	"295"	"1"	"0"	"669"	"431"	"467"	"20"	"426"	"6"	"62"	"276"	"110"	"2"	"613"	"149"	"2"	"160"	"392"	"45"	"98"	"172"	"3"	"2"	"0"	"0"	"170"	"3"	"1"	"4"	"4"	"1"	"1085"	"15"	"86"	"203"	"18"	"3"	"1"	"83"	"0"	"34"	"11"	"61"	"33"	"1"	"170"	"80"	"0"	"1"	"222"	"478"	"7"	"1"	"6"	"0"	"27"	"34"	"400"	"136"	"2"	"500"	"0"	"243"	"752"	"526"	"0"	"1"	"0"	"0"	"0"	"0"	"0"	"0"	"0"	"0"	"0"	"0"	"0"	"0"	"0"	"0"	"0"	"0"	"412"	"171"	"780"	"41"	"902"	"0"	"134"	"473"	"247"	"1"	"5"	"1"	"221"	"350"	"0"	"261"	"29"	"244"	"25"	"0"	"0"	"0"	"0"	"464"	"18"	"106"	"413"	"557"	"179"	"46"	"56"	"87"	"5"	"108"	"1"	"1"	"301"	"313"	"1"	"6467"	"144"	"87"	"143"	"82"	"6"	"4"	"700"	"55"	"127"	"120"	"0"	"0"	"0"	"77"	"130"	"290"	"675"	"55"	"1368"	"611"	"3"	"5"	"127"	"407"	"691"	"617"	"58"	"3"	"0"	"66"	"1"	"526"	"2"	"9"	"20"	"215"	"347"	"741"	"6"	"2"	"3"	"166"	"112"	"73"	"80"	"7"	"472"	"43"	"95"	"12"	"1094"	"38"	"538"	"95"	"55"	"155"	"162"	"50"	"141"	"1162"	"1"	"125"	"179"	"84"	"0"	"2"	"1"	"8"	"4"	"17"	"25"	"3"	"335"	"294"	"6"	"0"	"3"	"2"	"51"	"2"	"12"	"825"	"93"	"0"	"25"	"0"	"0"	"0"	"0"	"0"	"0"	"0"	"798"	"638"	"168"	"162"	"594"	"48"	"17"	"266"	"4"	"103"	"13"	"2"	"13"	"0"	"548"	"0"	"119"	"1"	"235"	"3"	"154"	"926"	"7"	"31"	"96"	"152"	"1430"	"1649"	"532"	"6"	"26"	"55"	"271"	"1"	"0"	"480"	"187"	"35"	"191"	"1079"	"13"	"21"	"1492"	"20"	"0"	"2"	"342"	"116"	"0"	"47"	"270"	"27"	"9"	"113"	"6"	"13"	"947"	"37"	"4"	"0"	"1"	"337"	"1362"	"213"	"2"	"211"	"44"	"43"	"0"	"212"	"0"	"372"	"255"	"45"	"10"	"362"	"43"	"11"	"224"	"36"	"227"	"37"	"0"	"1060"	"0"	"620"	"1601"	"43"	"7194"	"387"	"174"	"227"	"264"	"5"	"306"	"196"	"846"	"22"	"23"	"8"	"69"	"109"	"526"	"172"	"345"	"138"	"261"	"19"	"0"	"109"	"401"	"420"	"650"	"247"	"1996"	"242"	"113"	"2"	"1"	"219"	"394"	"504"	"44"	"141"	"556"	"1571"	"118"	"3973"	"43"	"355"	"219"	"125"	"820"	"429"	"6"	"10"	"165"	"489"	"471"	"4"	"1"	"1343"	"306"	"451"	"24"	"294"	"5"	"384"	"530"	"5"	"0"	"743"	"6"	"61"	"18"	"254"	"679"	"13"	"1975"	"601"	"242"	"763"	"1090"	"65"	"1003"	"882"	"443"	"60"	"1"	"531"	"1"	"245"	"0"	"157"	"25"	"571"	"10"	"1"	"84"	"12"	"784"	"59"	"486"	"0"	"114"	"0"	"1"	"2199"	"59"	"1"	"0"	"5"	"7"	"9"	"1"	"1438"	"157"	"156"	"0"	"0"	"2"	"1"	"0"	"0"	"4"	"0"	"4"	"4"	"0"	"1"	"0"	"2"	"0"	"0"	"759"	"0"	"0"	"52"	"0"	"4"	"0"	"0"	"405"	"469"	"23"	"106"	"1"	"45"	"2"	"0"	"0"	"0"	"0"	"0"	"0"	"142"	"1"	"3"	"10"	"66"	"1"	"63"	"579"	"8264"	"128"	"0"	"324"	"306"	"0"	"12"	"653"	"68"	"3"	"0"	"2"	"0"	"3"	"957"	"1"	"1"	"124"	"60"	"389"	"3"	"0"	"0"	"0"	"0"	"1045"	"230"	"85"	"554"	"152"	"2"	"27"	"1"	"9"	"544"	"0"	"0"	"0"	"0"	"1"	"2"	"1"	"0"	"0"	"0"	"0"	"0"	"0"	"779"	"1"	"0"	"1"	"1128"	"7"	"0"	"60"	"9"	"414"	"1"	"0"	"0"	"160"	"0"	"0"	"0"	"3"	"378"	"0"	"563"	"187"	"185"	"5"	"0"	"0"	"0"	"0"	"0"	"0"	"0"	"0"	"0"	"34"	"0"	"13"	"140"	"0"	"0"	"7"	"0"	"0"	"1"	"0"	"0"	"29"	"26"	"21"	"0"	"17"	"0"	"0"	"0"	"0"	"213"	"46"	"58"	"0"	"24"	"225"	"4"	"1"	"1"	"6"	"0"	"0"	"1"	"0"	"0"	"0"	"0"	"1"	"0"	"1"	"0"	"8"	"0"	"0"	"0"	"0"	"0"	"0"	"0"	"1221"	"331"	"25"	"0"	"141"	"32"	"120"	"155"	"1"	"1"	"0"	"9"	"0"	"991"	"1"	"702"	"0"	"0"	"587"	"14"	"1"	"0"	"1"	"192"	"0"	"0"	"20"	"60"	"87"	"4"	"0"	"5"	"111"	"12"	"72"	"0"	"0"	"26"	"0"	"1862"	"0"	"0"	"0"	"393"	"6965"	"325"	"53"	"28"	"342"	"1"	"76"	"73"	"13"	"9"	"0"	"206"	"3609"	"570"	"158"	"3"	"0"	"184"	"29"	"140"	"0"	"5"	"1"	"2702"	"24"	"220"	"2"	"21"	"2"	"290"	"14"	"340"	"71"	"78"	"2"	"68"	"628"	"0"	"0"	"0"	"0"	"27"	"0"	"291"	"124"	"2"	"1"	"200"	"355"	"0"	"1"	"0"	"8335"	"1"	"0"	"7"	"1"	"10"	"584"	"20"	"69"	"3266"	"119"	"148"	"99"	"1274"	"34"	"10"	"2"	"3"	"4"	"2564"	"55"	"117"	"0"	"360"	"1192"	"37"	"299"	"3917"	"16"	"2"	"445"	"231"	"1"	"320"	"312"	"1"	"3387"	"4391"	"1"	"54"	"2"	"666"	"1"	"460"	"310"	"4"	"2"	"46"	"0"	"39"	"25"	"5"	"0"	"114"	"949"	"1"	"216"	"0"	"0"	"3"	"3"	"1"	"14"	"43"	"823"	"178"	"296"	"71"	"160"	"0"	"2687"	"5"	"0"	"65"	"46"	"0"	"24"	"38"	"56"	"242"	"460"	"22"	"2811"	"139"	"145"	"0"	"3349"	"103"	"95"	"12"	"60"	"74"	"116"	"2"	"1"	"0"	"2"	"0"	"353"	"0"	"302"	"928"	"140"	"670"	"1"	"0"	"0"	"15"	"685"	"6"	"3"	"113"	"0"	"0"	"0"	"280"	"36"	"0"	"125"	"112"	"38"	"15"	"1"	"187"	"205"	"19"	"2"	"1798"	"0"	"3"	"835"	"118"	"0"	"7"	"1"	"0"	"0"	"953"	"1197"	"2"	"33"	"0"	"7"	"57"	"152"	"364"	"310"	"0"	"0"	"0"	"0"	"15"	"3"	"1"	"12"	"47"	"191"	"10"	"6"	"0"	"1977"	"214"	"0"	"0"	"483"	"0"	"50"	"271"	"29"	"5"	"20"	"580"	"41"	"240"	"6"	"0"	"54"	"8"	"1"	"1"	"87"	"378"	"1"	"468"	"5"	"2"	"30"	"30"	"7"	"858"	"39"	"420"	"102"	"0"	"0"	"252"	"2"	"55"	"430"	"193"	"69"	"2"	"0"	"25"	"0"	"229"	"217"	"0"	"1"	"190"	"6"	"90"	"11"	"11"	"0"	"0"	"4"	"5"	"352"	"2"	"4"	"36"	"391"	"0"	"59"	"4"	"365"	"0"	"0"	"73"	"5"	"1"	"13"	"0"	"2"	"7"	"0"	"0"	"3"	"1"	"5"	"0"	"0"	"2"	"16"	"1"	"0"	"1"	"38"	"2"	"0"	"0"	"19"	"0"	"0"	"0"	"1"	"3"	"0"	"4"	"1"	"27"	"0"	"0"	"0"	"46"	"2"	"0"	"0"	"9"	"0"	"3"	"0"	"2"	"0"	"15"	"0"	"3"	"7"	"8"	"410"	"0"	"1"	"0"	"20"	"0"	"1"	"7273"	"0"	"2226"	"0"	"0"	"3"	"1670"	"6960"	"0"	"73"	"2"	"0"	"0"	"0"	"0"	"0"	"321"	"0"	"12"	"0"	"0"	"5"	"2925"	"1"	"564"	"0"	"106025"	"0"	"1841"	"63"	"337"	"469"	"0"	"299"	"0"	"127"	"203"	"0"	"117"	"15"	"705"	"1"	"76"	"2"	"239"	"213"	"14"	"16"	"258"	"125"	"2281"	"8"	"308"	"303"	"119"	"190"	"593"	"0"	"10"	"876"	"3"	"4"	"0"	"231"	"5"	"31"	"2"	"3"	"2"	"13"	"24"	"0"	"89"	"145"	"0"	"50"	"392"	"18"	"1"	"0"	"122"	"450"	"13"	"11"	"1"	"0"	"5"	"29"	"7"	"0"	"1"	"20"	"0"	"28"	"18"	"104"	"0"	"0"	"1"	"15"	"853"	"156"	"183"	"249"	"0"	"20"	"41"	"283"	"4400"	"0"	"926"	"244"	"842"	"42"	"0"	"169"	"0"	"467"	"0"	"126"	"0"	"4"	"0"	"242"	"0"	"0"	"0"	"0"	"1"	"289"	"449"	"0"	"0"	"11"	"7"	"20"	"0"	"0"	"82"	"17"	"0"	"0"	"0"	"0"	"3"	"8"	"9"	"21"	"40"	"2"	"1"	"0"	"22"	"1"	"18"	"0"	"4"	"0"	"218"	"0"	"0"	"12"	"59"	"1"	"41"	"53"	"185"	"30"	"2"	"2"	"0"	"2"	"17"	"1"	"1"	"0"	"14"	"1"	"6"	"0"	"7"	"480"	"4"	"0"	"0"	"2"	"0"	"0"	"0"	"2"	"2"	"10"	"1"	"194"	"35"	"39"	"2"	"93"	"9"	"1"	"5"	"1"	"0"	"0"	"0"	"63"	"22"	"0"	"10"	"31"	"1"	"0"	"1"	"2"	"3"	"0"	"3"	"1"	"5"	"0"	"0"	"1"	"8"	"0"	"5"	"182"	"22"	"7"	"0"	"5"	"0"	"1"	"166"	"15"	"1"	"0"	"35"	"0"	"43"	"0"	"0"	"0"	"1"	"10"	"2"	"2"	"1"	"253"	"6"	"1"	"12"	"0"	"2"	"0"	"7"	"14"	"3"	"0"	"0"	"0"	"1"	"2"	"6"	"56"	"1"	"3"	"5"	"0"	"0"	"11"	"5"	"1"	"0"	"1"	"7"	"18"	"12"	"78"	"10"	"1"	"2"	"45"	"0"	"218"	"11"	"1"	"231"	"2"	"0"	"56"	"6"	"199"	"0"	"2"	"0"	"0"	"0"	"17"	"0"	"30"	"0"	"12"	"1"	"0"	"0"	"52"	"0"	"0"	"1"	"0"	"0"	"92"	"0"	"2"	"68"	"0"	"14"	"0"	"105"	"1"	"1"	"16"	"1"	"1"	"1"	"0"	"16"	"0"	"192"	"20"	"3"	"4"	"12"	"0"	"0"	"5171"	"0"	"0"	"0"	"0"	"7"	"31"	"0"	"1"	"9"	"2"	"0"	"34"	"0"	"1"	"0"	"0"	"16"	"0"	"0"	"1"	"11"	"0"	"0"	"1"	"0"	"28"	"0"	"0"	"0"	"0"	"0"	"2"	"0"	"1"	"1"	"0"	"0"	"0"	"0"	"0"	"1"	"0"	"10"	"0"	"2"	"0"	"6"	"0"	"4"	"3"	"0"	"40"	"0"	"2"	"0"	"1"	"0"	"0"	"6"	"0"	"1"	"4"	"0"	"14"	"7"	"0"	"0"	"4"	"0"	"0"	"0"	"3"	"2294"	"28"	"14"	"1"	"39"	"97"	"40"	"0"	"11"	"0"	"0"	"2"	"512"	"2"	"0"	"115"	"158"	"5"	"18"	"15"	"20"	"17"	"10"	"63"	"30"	"50"	"9"	"0"	"9"	"0"	"8"	"32"	"0"	"82"	"122"	"26"	"9"	"28"	"153"	"30"	"27"	"1"	"6"	"6"	"3"	"36"	"2"	"490"	"10"	"15"	"34"	"64"	"49"	"1068"	"4"	"158"	"38"	"171"	"2462"	"280"	"5"	"1"	"562"	"656"	"481"	"617"	"47"	"117"	"412"	"5"	"25"	"1"	"13"	"0"	"0"	"0"	"2"	"2"	"1"	"0"	"0"	"0"	"0"	"9"	"0"	"0"	"0"	"3"	"5"	"0"	"0"	"581"	"2"	"0"	"1"	"1"	"18"	"165"	"4"	"0"	"1"	"1"	"2"	"1"	"0"	"0"	"0"	"0"	"0"	"0"	"0"	"0"	"7"	"0"	"3"	"0"	"57"	"0"	"5"	"1"	"0"	"0"	"0"	"54"	"0"	"22"	"487"	"0"	"0"	"1"	"3"	"0"	"305"	"0"	"0"	"1"	"1"	"0"	"1"	"0"	"0"	"0"	"0"	"4"	"0"	"0"	"0"	"0"	"4"	"0"	"0"	"0"	"0"	"0"	"2"	"0"	"0"	"0"	"0"	"0"	"0"	"0"	"0"	"1"	"0"	"0"	"0"	"0"	"7"	"1"	"1"	"0"	"1"	"0"	"0"	"0"	"0"	"0"	"1"	"0"	"0"	"0"	"0"	"0"	"0"	"1"	"0"	"0"	"1"	"0"	"0"	"365"	"93"	"680"	"0"	"697"	"96"	"864"	"33"	"0"	"329"	"276"	"0"	"269"	"1561"	"636"	"652"	"585"	"164"	"402"	"160"	"13"	"19"	"7"	"237"	"124"	"553"	"122"	"392"	"16"	"359"	"558"	"89"	"101"	"55"	"29"	"44"	"92"	"468"	"2265"	"0"	"0"	"1"	"1394"	"7"	"10"	"5"	"27"	"116"	"1"	"0"	"0"	"228"	"473"	"218"	"133"	"10"	"73"	"1"	"44"	"6"	"2"	"3"	"51"	"16"	"105"	"16"	"3"	"11"	"34"	"180"	"2"	"62"	"104"	"533"	"85"	"167"	"77"	"5"	"229"	"20"	"930"	"2564"	"359"	"134"	"3"	"488"	"271"	"148"	"21"	"690"	"636"	"72"	"2019"	"306"	"123"	"168"	"45"	"96"	"28"	"339"	"11"	"249"	"69"	"414"	"139"	"297"	"131"	"2158"	"2361"	"4"	"183"	"63"	"296"	"18"	"8"	"0"	"0"	"2203"	"14"	"169"	"2305"	"8"	"20"	"1882"	"117"	"433"	"111"	"1525"	"8"	"353"	"215"	"65"	"0"	"424"	"3"	"311"	"658"	"1858"	"1012"	"78"	"82"	"62"	"1452"	"492"	"669"	"183"	"884"	"2131"	"297"	"1"	"108"	"162"	"1"	"0"	"883"	"0"	"1"	"0"	"4"	"168"	"1"	"2"	"2"	"1"	"0"	"90"	"573"	"5"	"1"	"1"	"568"	"5"	"5"	"0"	"1"	"3235"	"514"	"5"	"60"	"44"	"633"	"55"	"268"	"1"	"676"	"9"	"25"	"7"	"1"	"5"	"30"	"249"	"63"	"177"	"19"	"456"	"658"	"1"	"396"	"21"	"10"	"0"	"0"	"10"	"1"	"160"	"0"	"124"	"2"	"238"	"12"	"876"	"384"	"113"	"18"	"927"	"43"	"1707"	"120"	"1"	"2"	"11"	"0"	"0"	"1"	"0"	"0"	"0"	"2"	"2"	"1"	"0"	"0"	"1"	"0"	"277"	"8"	"32"	"1294"	"9"	"639"	"1"	"17"	"72"	"224"	"27"	"2"	"83"	"7"	"182"	"403"	"6"	"0"	"3"	"1"	"290"	"16"	"9"	"143"	"5"	"8"	"18"	"479"	"25"	"12"	"128"	"385"	"130"	"366"	"244"	"17"	"91"	"73"	"2408"	"3"	"501"	"1"	"0"	"1"	"0"	"0"	"73"	"19"	"6"	"0"	"46"	"0"	"0"	"13"	"149"	"12"	"94"	"0"	"2"	"656"	"458"	"159"	"0"	"4"	"2"	"9"	"0"	"123"	"1657"	"129"	"275"	"929"	"1917"	"246"	"3"	"19"	"0"	"26"	"14"	"63"	"10"	"323"	"0"	"15"	"231"	"0"	"0"	"0"	"0"	"0"	"0"	"0"	"0"	"0"	"0"	"0"	"0"	"0"	"0"	"0"	"0"	"0"	"0"	"0"	"0"	"0"	"0"	"623"	"16"	"4"	"62"	"1"	"1"	"0"	"139"	"1"	"41"	"5"	"176"	"2166"	"419"	"0"	"0"	"0"	"3"	"0"	"0"	"0"	"2"	"0"	"0"	"1"	"0"	"1"	"0"	"0"	"3"	"0"	"0"	"2"	"9"	"0"	"0"	"4"	"0"	"0"	"0"	"12"	"14"	"691"	"535"	"48"	"522"	"108"	"0"	"0"	"2"	"17"	"80"	"0"	"322"	"8"	"0"	"752"	"12"	"35"	"14"	"0"	"135"	"1"	"530"	"1"	"1"	"503"	"0"	"0"	"0"	"387"	"18"	"25"	"0"	"0"	"25"	"285"	"1156"	"60"	"122"	"0"	"26"	"1"	"14"	"0"	"0"	"0"	"177"	"4"	"101"	"419"	"1123"	"388"	"148"	"20"	"0"	"0"	"0"	"0"	"24"	"18"	"176"	"51"	"35"	"205"	"62"	"0"	"0"	"0"	"0"	"0"	"128"	"97"	"199"	"189"	"129"	"142"	"17"	"826"	"579"	"291"	"80"	"64"	"36"	"74"	"4"	"0"	"2"	"5"	"1"	"59"	"200"	"2"	"1"	"55"	"3088"	"804"	"26"	"2483"	"756"	"242"	"474"	"11"	"109"	"309"	"33"	"94"	"258"	"46"	"45"	"52"	"80"	"73"	"0"	"0"	"0"	"0"	"0"	"0"	"23"	"9"	"9"	"1498"	"108"	"682"	"872"	"32"	"280"	"46"	"176"	"247"	"529"	"1"	"603"	"399"	"413"	"55"	"189"	"0"	"0"	"0"	"1016"	"11"	"190"	"224"	"257"	"378"	"431"	"639"	"4"	"0"	"0"	"220"	"0"	"5"	"830"	"75"	"40"	"19"	"99"	"45"	"0"	"6"	"0"	"0"	"0"	"0"	"0"	"161"	"139"	"95"	"87"	"2"	"4"	"5"	"6"	"300"	"72"	"32"	"103"	"501"	"260"	"806"	"254"	"441"	"357"	"0"	"145"	"398"	"186"	"41"	"45"	"1"	"355"	"1"	"564"	"249"	"405"	"2"	"1141"	"591"	"659"	"8"	"217"	"343"	"8"	"0"	"0"	"0"	"0"	"0"	"0"	"9"	"1"	"0"	"0"	"0"	"3"	"78"	"144"	"865"	"1"	"385"	"86"	"600"	"0"	"630"	"671"	"0"	"1"	"1"	"346"	"0"	"0"	"154"	"65"	"606"	"806"	"238"	"0"	"1"	"0"	"0"	"0"	"243"	"593"	"176"	"353"	"228"	"0"	"0"	"0"	"2"	"0"	"0"	"0"	"14"	"14"	"2"	"0"	"0"	"356"	"0"	"1"	"196"	"0"	"306"	"0"	"114"	"57"	"122"	"269"	"517"	"824"	"364"	"371"	"39"	"330"	"466"	"10"	"90"	"34"	"307"	"225"	"0"	"1"	"0"	"901"	"0"	"620"	"657"	"227"	"0"	"0"	"0"	"19"	"0"	"0"	"29"	"4398"	"2844"	"3751"	"3177"	"4598"	"1992"	"428"	"117"	"23"	"4"	"0"	"603"	"151"	"2947"	"2563"	"0"	"109"	"0"	"0"	"0"	"4"	"0"	"0"	"0"	"0"	"0"	"0"	"369"	"429"	"21"	"23"	"644"	"42"	"188"	"30"	"0"	"0"	"1"	"276"	"0"	"0"	"0"	"94"	"1"	"0"	"0"	"0"	"2175"	"21"	"256"	"0"	"413"	"416"	"194"	"293"	"256"	"284"	"119"	"1140"	"181"	"1300"	"7"	"140"	"5"	"380"	"2"	"26"	"4"	"1"	"0"	"158"	"1125"	"0"	"0"	"0"	"0"	"1340"	"480"	"0"	"0"	"1"	"0"	"0"	"1"	"2813"	"0"	"0"	"49"	"0"	"187"	"0"	"418"	"0"	"0"	"0"	"261"	"2"	"0"	"482"	"4"	"199"	"205"	"54"	"2657"	"0"	"0"	"0"	"83"	"5"	"23"	"429"	"0"	"201"	"913"	"189"	"0"	"0"	"1904"	"834"	"31"	"48"	"48"	"139"	"337"	"610"	"295"	"1539"	"382"	"52"	"64"	"0"	"0"	"1"	"0"	"128"	"0"	"0"	"3"	"18"	"1"	"1"	"5"	"19"	"9"	"2"	"0"	"63"	"2"	"1"	"1"	"0"	"10"	"0"	"0"	"3"	"0"	"0"	"0"	"0"	"4"	"3"	"0"	"0"	"0"	"11"	"0"	"31"	"518"	"0"	"0"	"2"	"2"	"0"	"1"	"380"	"1"	"0"	"0"	"5"	"26"	"3546"	"7"	"9"	"547"	"273"	"223"	"352"	"13"	"456"	"477"	"415"	"398"	"6"	"0"	"0"	"0"	"0"	"0"	"37"	"0"	"0"	"0"	"469"	"0"	"93"	"290"	"258"	"1"	"0"	"2"	"25"	"1"	"0"	"0"	"7"	"0"	"0"	"1"	"0"	"1"	"0"	"1"	"0"	"3"	"137"	"1321"	"108"	"80"	"9"	"0"	"0"	"0"	"0"	"0"	"46"	"88"	"0"	"0"	"3"	"473"	"42"	"0"	"752"	"324"	"0"	"1"	"862"	"0"	"302"	"442"	"1672"	"15"	"1029"	"0"	"0"	"0"	"0"	"0"	"0"	"0"	"0"	"78"	"17"	"20"	"12"	"1"	"2"	"0"	"0"	"0"	"0"	"2"	"1052"	"140"	"71"	"8"	"0"	"0"	"0"	"1"	"1"	"1"	"2"	"0"	"18"	"12"	"1"	"0"	"0"	"1089"	"6"	"0"	"1516"	"1"	"0"	"0"	"1"	"111"	"0"	"0"	"0"	"4"	"223"	"2"	"1"	"0"	"1"	"444"	"3"	"0"	"0"	"0"	"0"	"1328"	"0"	"258"	"273"	"6"	"0"	"0"	"5"	"14"	"1"	"18"	"312"	"1093"	"2"	"0"	"0"	"0"	"0"	"5"	"8"	"3"	"0"	"0"	"0"	"384"	"207"	"343"	"19"	"8"	"1"	"0"	"14"	"608"	"57"	"511"	"835"	"1409"	"5367"	"1134"	"495"	"1196"	"341"	"2"	"1878"	"1078"	"0"	"3"	"0"	"0"	"0"	"0"	"78"	"0"	"0"	"0"	"0"	"0"	"0"	"2"	"0"	"2"	"0"	"0"	"0"	"0"	"1"	"0"	"17"	"0"	"1"	"13"	"1"	"0"	"5"	"2"	"1"	"0"	"0"	"0"	"0"	"0"	"1"	"139"	"6"	"29"	"41"	"170"	"1250"	"0"	"0"	"0"	"0"	"0"	"0"	"0"	"0"	"1"	"0"	"0"	"0"	"8"	"3"	"0"	"0"	"1"	"0"	"0"	"1"	"1"	"9"	"1"	"0"	"0"	"0"	"27"	"7"	"10"	"0"	"1"	"0"	"151"	"1"	"0"	"2"	"4"	"3"	"334"	"144"	"620"	"1"	"0"	"12"	"0"	"0"	"0"	"1"	"1"	"0"	"0"	"0"	"0"	"1"	"1"	"716"	"106"	"2"	"0"	"0"	"1"	"0"	"0"	"1"	"0"	"6"	"0"	"1"	"1"	"0"	"0"	"2"	"0"	"0"	"0"	"0"	"0"	"0"	"1"	"0"	"0"	"344"	"3377"	"28"	"18"	"0"	"0"	"0"	"0"	"0"	"34"	"0"	"33"	"4"	"6"	"1"	"0"	"1"	"0"	"0"	"0"	"0"	"2"	"16"	"66"	"1"	"44"	"2"	"494"	"1"	"0"	"19"	"115"	"0"	"40"	"1"	"0"	"0"	"0"	"0"	"1"	"0"	"3"	"1"	"0"	"0"	"0"	"1398"	"679"	"1173"	"1"	"441"	"117"	"481"	"1"	"0"	"4"	"2"	"9"	"958"	"0"	"12"	"28"	"144"	"138"	"1169"	"531"	"557"	"194"	"118"	"0"	"0"	"0"	"0"	"0"	"3"	"0"	"26"	"97"	"1617"	"82"	"0"	"11"	"36"	"153"	"136"	"7"	"71"	"67"	"1"	"1"	"0"	"0"	"0"	"0"	"55"	"65"	"102"	"165"	"1"	"185"	"1143"	"1"	"0"	"32"	"0"	"10"	"0"	"0"	"0"	"2"	"0"	"0"	"0"	"0"	"0"	"0"	"0"	"0"	"0"	"0"	"14"	"0"	"0"	"0"	"0"	"0"	"1"	"1"	"773"	"255"	"2022"	"30"	"20"	"284"	"0"	"0"	"0"	"3"	"0"	"0"	"0"	"0"	"0"	"0"	"0"	"438"	"304"	"0"	"494"	"3"	"91"	"15"	"5"	"86"	"452"	"282"	"0"	"16"	"91"	"343"	"141"	"4"	"0"	"576"	"69"	"170"	"197"	"145"	"47"	"68"	"8"	"148"	"0"	"6"	"2505"	"117"	"16"	"115"	"1"	"11"	"307"	"11"	"0"	"0"	"1"	"2"	"1"	"0"	"1"	"4522"	"6"	"0"	"0"	"0"	"0"	"0"	"2"	"1"	"3044"	"1"	"3"	"40"	"136"	"110"	"41"	"381"	"148"	"17"	"149"	"7452"	"142"	"0"	"0"	"37"	"49"	"20"	"18"	"3"	"4"	"1238"	"15"	"157"	"127"	"52"	"3"	"200"	"78"	"106"	"496"	"0"	"17"	"0"	"0"	"1"	"2"	"0"	"0"	"1"	"0"	"1"	"0"	"0"	"2"	"0"	"0"	"123"	"717"	"0"	"69"	"72"	"269"	"0"	"61"	"3"	"253"	"5488"	"63"	"633"	"2"	"1"	"0"	"2"	"0"	"1"	"0"	"1"	"264"	"4"	"414"	"61"	"12"	"308"	"9"	"1"	"0"	"2"	"0"	"0"	"5"	"150"	"106"	"173"	"5"	"466"	"379"	"197"	"43"	"0"	"0"	"0"	"2"	"1"	"0"	"24"	"1"	"0"	"0"	"0"	"0"	"0"	"1"	"2"	"119"	"521"	"191"	"1"	"112"	"2"	"606"	"0"	"1431"	"11"	"34"	"89"	"745"	"671"	"0"	"0"	"0"	"110"	"425"	"1"	"131"	"230"	"530"	"121"	"111"	"0"	"13"	"148"	"392"	"336"	"0"	"1"	"166"	"298"	"2"	"0"	"103"	"14"	"411"	"36"	"133"	"377"	"42"	"51"	"3"	"507"	"44"	"183"	"0"	"136"	"8"	"235"	"58"	"231"	"105"	"86"	"1"	"3"	"1"	"64"	"355"	"75"	"552"	"427"	"46"	"1"	"2903"	"175"	"325"	"1216"	"6"	"15"	"1174"	"72"	"452"	"7"	"97"	"59"	"1"	"193"	"296"	"61"	"2"	"48"	"53"	"10"	"160"	"3"	"148"	"92"	"138"	"0"	"157"	"634"	"322"	"2"	"236"	"371"	"219"	"126"	"177"	"0"	"0"	"153"	"728"	"0"	"0"	"7"	"532"	"2"	"55"	"67"	"190"	"44"	"68"	"73"	"367"	"16"	"0"	"16"	"312"	"82"	"142"	"3"	"0"	"2"	"8"	"82"	"333"	"311"	"2"	"661"	"1"	"2"	"0"	"0"	"3"	"3"	"1"	"217"	"122"	"0"	"50"	"387"	"163"	"151"	"101"	"3"	"244"	"0"	"122"	"103"	"0"	"0"	"43"	"155"	"160"	"40"	"239"	"0"	"5"	"27"	"9"	"20"	"113"	"688"	"4"	"284"	"807"	"1"	"857"	"0"	"0"	"0"	"0"	"2"	"0"	"0"	"13"	"16"	"296"	"1"	"2"	"168"	"64"	"76"	"2"	"14"	"0"	"504"	"41"	"10"	"110"	"66"	"61"	"119"	"48"	"14"	"9"	"577"	"106"	"23"	"73"	"7"	"38"	"3"	"24"	"130"	"150"	"0"	"83"	"177"	"59"	"0"	"480"	"327"	"101"	"2"	"27"	"0"	"0"	"0"	"3"	"0"	"2"	"12"	"99"	"9"	"6"	"20"	"0"	"0"	"2"	"940"	"28"	"76"	"1"	"299"	"171"	"121"	"34"	"406"	"0"	"265"	"9"	"75"	"96"	"37"	"52"	"1"	"879"	"3"	"1730"	"466"	"2392"	"19"	"130"	"241"	"145"	"1232"	"33"	"0"	"2"	"1"	"2"	"197"	"25"	"643"	"1"	"480"	"108"	"127"	"56"	"144"	"31"	"6"	"16"	"64"	"1194"	"1"	"0"	"53"	"37"	"6"	"98"	"271"	"23"	"0"	"0"	"427"	"1"	"3"	"101"	"5"	"1413"	"9"	"1"	"695"	"10"	"72"	"63"	"353"	"1"	"0"	"94"	"17"	"42"	"23"	"1"	"10"	"66"	"197"	"34"	"132"	"9"	"169"	"38"	"13"	"358"	"162"	"250"	"0"	"312"	"1375"	"167"	"3"	"4"	"2"	"69"	"20"	"555"	"3"	"3"	"1"	"133"	"0"	"28"	"746"	"153"	"309"	"4148"	"179"	"135"	"1"	"1"	"0"	"2"	"0"	"0"	"0"	"3"	"0"	"1"	"0"	"0"	"1"	"97"	"48"	"1"	"3"	"0"	"0"	"0"	"0"	"0"	"0"	"1"	"0"	"1"	"0"	"0"	"57"	"5"	"19"	"0"	"13"	"14"	"1"	"1"	"1"	"3"	"0"	"35"	"2"	"71"	"1"	"39"	"0"	"6"	"0"	"4"	"6"	"0"	"0"	"0"	"4"	"1"	"2"	"6"	"8"	"0"	"2"	"18"	"2"	"907"	"11"	"0"	"0"	"0"	"0"	"0"	"0"	"0"	"0"	"0"	"8"	"0"	"0"	"39"	"0"	"129"	"2"	"3"	"1"	"2"	"0"	"0"	"0"	"1"	"2"	"0"	"0"	"0"	"383"	"2828"	"1"	"0"	"2"	"1819"	"455"	"318"	"209"	"232"	"331"	"176"	"21"	"26"	"3"	"0"	"1"	"0"	"0"	"0"	"7"	"2"	"1"	"6"	"2"	"0"	"0"	"0"	"1"	"1"	"0"	"7"	"4"	"0"	"1"	"0"	"0"	"1"	"0"	"2"	"0"	"0"	"0"	"81"	"38"	"0"	"2"	"7"	"0"	"1"	"200"	"152"	"98"	"457"	"0"	"0"	"0"	"11"	"650"	"1"	"2"	"0"	"2"	"50"	"1"	"36"	"45"	"2"	"112"	"1"	"0"	"103"	"58"	"1"	"1"	"0"	"0"	"86"	"0"	"1"	"0"	"19"	"1032"	"0"	"280"	"0"	"0"	"7"	"133"	"0"	"1"	"21"	"59"	"346"	"0"	"0"	"0"	"0"	"0"	"0"	"0"	"31"	"0"	"0"	"0"	"1"	"0"	"120"	"329"	"140"	"30"	"0"	"0"	"0"	"1"	"0"	"1"	"0"	"95"	"0"	"301"	"230"	"771"	"99"	"647"	"11"	"3"	"346"	"1"	"0"	"26"	"325"	"23"	"376"	"665"	"306"	"0"	"1"	"2"	"1649"	"3"	"0"	"1035"	"29"	"284"	"9"	"314"	"0"	"15"	"124"	"7"	"1"	"86"	"360"	"15"	"103"	"0"	"2"	"0"	"1"	"11"	"61"	"103"	"228"	"6"	"0"	"1"	"0"	"0"	"0"	"0"	"0"	"0"	"0"	"1"	"769"	"0"	"24"	"13"	"77"	"442"	"0"	"26"	"155"	"154"	"21"	"2"	"356"	"49"	"387"	"0"	"0"	"1"	"3"	"0"	"0"	"0"	"9"	"0"	"0"	"0"	"0"	"3"	"0"	"0"	"0"	"0"	"1"	"0"	"1"	"0"	"0"	"980"	"0"	"0"	"0"	"0"	"0"	"0"	"0"	"1"	"0"	"1"	"1"	"0"	"0"	"0"	"0"	"0"	"0"	"0"	"0"	"0"	"0"	"0"	"0"	"1"	"0"	"78"	"12"	"141"	"192"	"0"	"0"	"0"	"4"	"0"	"1"	"5"	"1"	"0"	"0"	"0"	"1"	"1"	"0"	"0"	"0"	"0"	"0"	"0"	"22"	"0"	"0"	"21"	"5"	"0"	"0"	"0"	"0"	"1"	"367"	"0"	"3"	"0"	"0"	"1"	"0"	"2"	"0"	"1"	"0"	"1"	"0"	"0"	"2"	"0"	"0"	"0"	"0"	"0"	"0"	"1"	"0"	"0"	"0"	"1523"	"456"	"325"	"868"	"2755"	"220"	"1322"	"0"	"5"	"18"	"37"	"25"	"0"	"2"	"2"	"0"	"2"	"4"	"6"	"0"	"1"	"0"	"0"	"0"	"0"	"0"	"2"	"0"	"3"	"84"	"0"	"0"	"0"	"0"	"1"	"0"	"0"	"0"	"0"	"1"	"0"	"14"	"392"	"431"	"66"	"0"	"1"	"0"	"1"	"1"	"0"	"0"	"0"	"0"	"0"	"0"	"202"	"44"	"0"	"0"	"0"	"2"	"0"	"0"	"31"	"338"	"1"	"6"	"5"	"60"	"2"	"1"	"21"	"0"	"4"	"0"	"120"	"943"	"337"	"2030"	"0"	"0"	"1"	"1"	"0"	"18"	"11"	"25"	"3"	"3"	"273"	"0"	"1"	"0"	"273"	"0"	"0"	"2"	"0"	"0"	"0"	"0"	"3"	"1"	"2"	"0"	"0"	"1"	"2"	"1"	"0"	"21"	"56"	"3"	"140"	"0"	"143"	"40"	"16"	"3"	"14"	"539"	"0"	"5"	"0"	"3"	"1"	"0"	"0"	"5"	"0"	"53"	"234"	"0"	"1"	"3"	"0"	"27"	"0"	"0"	"0"	"0"	"3"	"15"	"0"	"0"	"0"	"0"	"0"	"3"	"3"	"4"	"0"	"1"	"3"	"1"	"0"	"1"	"1"	"0"	"0"	"404"	"752"	"5"	"0"	"0"	"0"	"2"	"0"	"0"	"0"	"0"	"0"	"0"	"0"	"0"	"0"	"0"	"0"	"0"	"1"	"1"	"0"	"0"	"3"	"2"	"0"	"0"	"0"	"0"	"0"	"0"	"1"	"0"	"297"	"332"	"0"	"1"	"0"	"0"	"0"	"3"	"0"	"0"	"1"	"0"	"22"	"56"	"0"	"1"	"0"	"0"	"0"	"1543"	"0"	"1"	"1"	"8"	"0"	"0"	"0"	"0"	"1"	"0"	"0"	"0"	"0"	"193"	"1"	"6"	"0"	"0"	"1"	"395"	"0"	"0"	"484"	"284"	"118"	"90"	"0"	"0"	"1"	"0"	"4"	"4"	"0"	"0"	"17"	"0"	"0"	"0"	"0"	"1"	"0"	"0"	"1"	"2"	"7"	"571"	"0"	"0"	"3"	"1"	"3"	"0"	"24"	"0"	"1"	"309"	"1"	"0"	"65"	"2"	"0"	"0"	"9"	"0"	"1"	"4"	"0"	"0"	"0"	"0"	"3"	"1"	"2"	"0"	"0"	"0"	"0"	"1"	"2"	"0"	"1"	"1"	"1"	"0"	"0"	"0"	"3"	"196"	"0"	"1"	"1"	"1"	"0"	"0"	"0"	"0"	"0"	"0"	"0"	"178"	"149"	"1"	"11"	"1"	"2"	"0"	"114"	"0"	"0"	"404"	"0"	"0"	"0"	"0"	"0"	"0"	"0"	"1"	"10"	"0"	"0"	"10"	"0"	"1"	"0"	"0"	"0"	"0"	"0"	"1"	"1"	"1"	"0"	"1"	"0"	"1"	"0"	"0"	"202"	"0"	"81"	"93"	"39"	"6"	"68"	"24"	"3"	"0"	"102"	"76"	"410"	"454"	"84"	"469"	"0"	"0"	"0"	"0"	"0"	"0"	"0"	"0"	"0"	"0"	"0"	"0"	"9"	"0"	"0"	"1"	"59"	"1"	"37"	"0"	"0"	"2"	"3"	"0"	"0"	"0"	"1"	"57"	"77"	"0"	"71"	"7563"	"251"	"0"	"0"	"1"	"0"	"0"	"0"	"0"	"1"	"0"	"0"	"0"	"6"	"0"	"1"	"0"	"2"	"16"	"0"	"2"	"0"	"1"	"2"	"6"	"1"	"0"	"0"	"2"	"0"	"0"	"0"	"0"	"16"	"160"	"0"	"0"	"0"	"0"	"0"	"1"	"0"	"0"	"0"	"0"	"0"	"0"	"1"	"0"	"0"	"0"	"0"	"0"	"0"	"0"	"0"	"33"	"0"	"12"	"0"	"0"	"6"	"0"	"1"	"0"	"0"	"0"	"0"	"0"	"0"	"0"	"2"	"709"	"0"	"1"	"0"	"0"	"0"	"1"	"0"	"0"	"1"	"1"	"0"	"0"	"8"	"0"	"127"	"0"	"0"	"0"	"0"	"272"	"0"	"2"	"2"	"0"	"0"	"3"	"0"	"0"	"0"	"303"	"2533"	"0"	"4"	"0"	"0"	"0"	"0"	"0"	"8"	"0"	"2"	"0"	"0"	"0"	"1"	"0"	"1"	"1"	"0"	"0"	"0"	"0"	"0"	"1"	"0"	"0"	"0"	"243"	"1503"	"0"	"33"	"0"	"0"	"1"	"0"	"0"	"0"	"2"	"0"	"0"	"0"	"0"	"35"	"0"	"0"	"0"	"0"	"18"	"0"	"22"	"174"	"252"	"0"	"0"	"0"	"0"	"1"	"0"	"0"	"0"	"85"	"3"	"3"	"513"	"0"	"0"	"0"	"2"	"3"	"0"	"0"	"1"	"0"	"0"	"0"	"0"	"0"	"0"	"0"	"1"	"0"	"0"	"0"	"0"	"0"	"0"	"0"	"0"	"0"	"0"	"0"	"0"	"5"	"0"	"0"	"2"	"0"	"0"	"0"	"0"	"7"	"0"	"0"	"0"	"0"	"0"	"0"	"1"	"0"	"0"	"0"	"0"	"0"	"0"	"0"	"1"	"3"	"2"	"0"	"0"	"0"	"0"	"1"	"0"	"0"	"0"	"0"	"0"	"0"	"0"	"2"	"0"	"0"	"0"	"0"	"0"	"0"	"0"	"0"	"0"	"1"	"2"	"0"	"0"	"0"	"0"	"0"	"0"	"5"	"0"	"1"	"0"	"0"	"0"	"0"	"0"	"0"	"101"	"0"	"1"	"0"	"0"	"1"	"0"	"0"	"0"	"0"	"0"	"0"	"0"	"0"	"0"	"0"	"0"	"0"	"0"	"1"	"0"	"1"	"1"	"3"	"0"	"0"	"0"	"0"	"0"	"0"	"0"	"3"	"0"	"0"	"0"	"2"	"0"	"1"	"1"	"1"	"0"	"231"	"611"	"386"	"0"	"1"	"1"	"0"	"0"	"0"	"0"	"1"	"6"	"0"	"0"	"0"	"0"	"0"	"1"	"1"	"0"	"0"	"0"	"0"	"0"	"0"	"0"	"1"	"0"	"7"	"0"	"0"	"0"	"0"	"0"	"0"	"0"	"0"	"1"	"0"	"0"	"0"	"0"	"0"	"0"	"0"	"0"	"0"	"0"	"2"	"0"	"0"	"0"	"0"	"0"	"0"	"0"	"0"	"0"	"0"	"0"	"0"	"0"	"1"	"0"	"0"	"0"	"0"	"0"	"3"	"4"	"1"	"0"	"1"	"1"	"0"	"1"	"0"	"0"	"0"	"1"	"0"	"0"	"0"	"2"	"0"	"0"	"1"	"0"	"5"	"1"	"0"	"0"	"1"	"1"	"0"	"0"	"0"	"0"	"0"	"0"	"0"	"0"	"0"	"2"	"0"	"0"	"0"	"0"	"0"	"0"	"0"	"0"	"0"	"0"	"1"	"0"	"0"	"0"	"0"	"0"	"0"	"0"	"0"	"0"	"0"	"0"	"0"	"0"	"0"	"0"	"1"	"0"	"0"	"1"	"0"	"0"	"0"	"0"	"0"	"0"	"0"	"1"	"0"	"3"	"0"	"1"	"616"	"2"	"3"	"0"	"0"	"0"	"0"	"0"	"0"	"0"	"0"	"0"	"0"	"0"	"0"	"0"	"0"	"0"	"1"	"0"	"2"	"1"	"17"	"0"	"0"	"1"	"0"	"2"	"2"	"0"	"7"	"268"	"0"	"8"	"0"	"2"	"0"	"0"	"2"	"0"	"1"	"0"	"0"	"2"	"335"	"765"	"0"	"0"	"0"	"0"	"0"	"0"	"844"	"0"	"727"	"4"	"0"	"0"	"0"	"78"	"0"	"0"	"0"	"0"	"1"	"799"	"0"	"0"	"0"	"0"	"0"	"0"	"0"	"0"	"1"	"0"	"0"	"0"	"0"	"0"	"0"	"0"	"0"	"0"	"0"	"0"	"0"	"1"	"3"	"0"	"0"	"0"	"4"	"0"	"0"	"1"	"0"	"1"	"1"	"499"	"762"	"0"	"0"	"0"	"1"	"0"	"0"	"0"	"0"	"1"	"0"	"318"	"347"	"0"	"0"	"0"	"1"	"2"	"19"	"1"	"7"	"2"	"2"	"928"	"0"	"324"	"0"	"2"	"1"	"96"	"3"	"0"	"7"	"1"	"0"	"0"	"0"	"1"	"0"	"0"	"1"	"0"	"0"	"0"	"0"	"0"	"0"	"0"	"1"	"0"	"0"	"0"	"0"	"1"	"2"	"0"	"0"	"0"	"0"	"0"	"7"	"3"	"0"	"0"	"0"	"0"	"3"	"0"	"0"	"154"	"5"	"0"	"4"	"0"	"0"	"0"	"1"	"0"	"1"	"0"	"0"	"0"	"1"	"4"	"0"	"0"	"0"	"4"	"1"	"1"	"0"	"0"	"0"	"1"	"0"	"0"	"0"	"0"	"28"	"1"	"0"	"0"	"0"	"0"	"0"	"1"	"0"	"0"	"0"	"2"	"0"	"0"	"0"	"0"	"0"	"1"	"0"	"0"	"0"	"1"	"0"	"0"	"0"	"0"	"0"	"0"	"0"	"2"	"0"	"0"	"0"	"1"	"0"	"0"	"0"	"0"	"211"	"0"	"0"	"0"	"0"	"0"	"0"	"22"	"291"	"357"	"0"	"0"	"1"	"0"	"0"	"5"	"0"	"0"	"4"	"3"	"0"	"1"	"6"	"0"	"2"	"0"	"1"	"0"	"0"	"0"	"4"	"3"	"0"	"12"	"55"	"1"	"1"	"1"	"0"	"18"	"0"	"3"	"0"	"0"	"0"	"0"	"1"	"0"	"0"	"1"	"0"	"149"	"0"	"12"	"96"	"0"	"0"	"0"	"0"	"0"	"0"	"0"	"1"	"0"	"2"	"0"	"0"	"1"	"0"	"4"	"0"	"0"	"0"	"0"	"3"	"0"	"1"	"0"	"2"	"2"	"265"	"2136"	"1278"	"0"	"1"	"49"	"0"	"0"	"17"	"174"	"0"	"462"	"132"	"4"	"2"	"2"	"0"	"0"	"3"	"1"	"198"	"0"	"0"	"186"	"26"	"300"	"32"	"0"	"288"	"2"	"1548"	"1"	"3"	"155"	"220"	"0"	"148"	"875"	"0"	"0"	"0"	"0"	"117"	"5089"	"0"	"0"	"4"	"1"	"34"	"789"	"389"	"0"	"0"	"0"	"52"	"595"	"462"	"222"	"0"	"0"	"0"	"0"	"0"	"2"	"0"	"0"	"0"	"0"	"0"	"0"	"5"	"12332"	"0"	"0"	"0"	"0"	"5"	"3"	"2"	"1"	"0"	"2"	"0"	"0"	"1"	"3"	"0"	"0"	"0"	"0"	"0"	"0"	"0"	"0"	"0"	"1"	"1"	"0"	"0"	"0"	"3"	"0"	"1"	"6"	"0"	"0"	"0"	"0"	"0"	"0"	"316"	"40"	"79"	"133"	"96"	"91"	"200"	"71"	"163"	"0"	"1"	"0"	"0"	"0"	"1"	"6"	"0"	"0"	"0"	"0"	"0"	"0"	"0"	"2"	"1"	"1"	"2"	"1"	"0"	"1483"	"0"	"1"	"9"	"0"	"0"	"5"	"1"	"0"	"2"	"0"	"13"	"0"	"231"	"1202"	"64"	"276"	"2"	"8"	"35"	"31"	"0"	"0"	"1"	"0"	"0"	"3"	"0"	"0"	"0"	"0"	"0"	"3"	"0"	"1"	"0"	"1"	"0"	"3"	"8"	"1"	"0"	"0"	"3"	"0"	"4"	"213"	"0"	"46"	"1"	"0"	"0"	"0"	"13"	"0"	"0"	"1"	"1"	"0"	"0"	"0"	"1"	"0"	"0"	"0"	"0"	"0"	"0"	"1"	"2"	"0"	"0"	"0"	"0"	"0"	"0"	"0"	"0"	"0"	"0"	"0"	"42"	"0"	"0"	"1"	"1"	"0"	"0"	"0"	"0"	"0"	"0"	"0"	"0"	"0"	"0"	"0"	"0"	"0"	"2"	"0"	"0"	"0"	"0"	"0"	"0"	"0"	"0"	"2"	"0"	"0"	"1"	"0"	"0"	"0"	"0"	"1"	"0"	"0"	"0"	"0"	"0"	"0"	"0"	"0"	"0"	"0"	"490"	"0"	"0"	"0"	"0"	"0"	"1"	"0"	"0"	"0"	"0"	"0"	"0"	"0"	"0"	"0"	"1"	"0"	"0"	"0"	"0"	"5"	"0"	"1"	"0"	"0"	"0"	"0"	"0"	"0"	"2"	"0"	"0"	"0"	"0"	"0"	"2"	"0"	"0"	"0"	"0"	"1"	"0"	"0"	"0"	"0"	"0"	"0"	"0"	"0"	"1"	"0"	"9"	"0"	"0"	"0"	"0"	"1"	"0"	"0"	"0"	"1"	"0"	"0"	"0"	"0"	"572"	"261"	"179"	"1"	"0"	"0"	"0"	"1"	"0"	"0"	"0"	"0"	"1"	"0"	"0"	"0"	"0"	"0"	"0"	"0"	"0"	"0"	"0"	"1"	"0"	"0"	"0"	"0"	"0"	"0"	"1"	"0"	"0"	"1"	"1"	"0"	"35"	"0"	"2"	"0"	"0"	"0"	"0"	"0"	"3"	"0"	"1"	"0"	"0"	"0"	"0"	"0"	"0"	"0"	"0"	"2"	"0"	"1"	"0"	"0"	"2"	"0"	"1"	"0"	"0"	"0"	"0"	"0"	"0"	"0"	"2"	"0"	"0"	"146"	"244"	"0"	"0"	"0"	"0"	"0"	"0"	"0"	"0"	"0"	"0"	"0"	"8"	"0"	"0"	"0"	"1"	"0"	"0"	"0"	"0"	"2"	"0"	"1"	"0"	"0"	"0"	"3"	"2"	"0"	"0"	"587"	"0"	"0"	"2"	"1"	"1"	"0"	"0"	"0"	"0"	"0"	"0"	"0"	"0"	"0"	"0"	"0"	"1"	"0"	"0"	"1"	"0"	"0"	"0"	"1"	"0"	"0"	"1"	"0"	"0"	"10"	"0"	"1"	"0"	"0"	"0"	"0"	"0"	"0"	"0"	"17"	"0"	"2"	"4"	"2"	"2"	"0"	"0"	"1"	"0"	"0"	"1"	"0"	"4"	"0"	"0"	"0"	"1"	"0"	"0"	"2"	"0"	"0"	"0"	"0"	"0"	"1"	"1"	"1"	"0"	"0"	"1"	"0"	"2"	"0"	"1"	"0"	"2"	"0"	"0"	"2"	"0"	"0"	"0"	"0"	"1"	"1"	"0"	"0"	"0"	"0"	"0"	"0"	"0"	"2"	"0"	"0"	"0"	"0"	"0"	"0"	"1"	"0"	"0"	"0"	"1"	"0"	"0"	"1"	"0"	"0"	"0"	"0"	"0"	"0"	"0"	"0"	"0"	"0"	"0"	"0"	"0"	"0"	"2"	"2"	"0"	"0"	"12"	"1"	"0"	"1"	"0"	"0"	"3"	"0"	"0"	"1"	"0"	"13"	"0"	"0"	"0"	"0"	"0"	"0"	"0"	"1"	"0"	"0"	"0"	"0"	"1"	"0"	"0"	"1"	"0"	"0"	"0"	"0"	"0"	"0"	"1"	"0"	"0"	"0"	"0"	"2"	"0"	"1"	"0"	"0"	"0"	"0"	"0"	"0"	"3"	"0"	"2"	"0"	"0"	"0"	"0"	"0"	"1"	"0"	"0"	"0"	"0"	"3"	"1"	"0"	"0"	"0"	"0"	"1"	"0"	"251"	"24"	"0"	"0"	"0"	"0"	"0"	"0"	"0"	"0"	"0"	"0"	"2"	"0"	"0"	"0"	"0"	"0"	"0"	"0"	"0"	"0"	"0"	"1"	"0"	"1"	"0"	"3"	"0"	"0"	"0"	"0"	"0"	"0"	"0"	"2"	"0"	"0"	"0"	"0"	"0"	"0"	"2"	"0"	"0"	"0"	"0"	"0"	"0"	"0"	"0"	"0"	"0"	"0"	"0"	"0"	"0"	"0"	"0"	"0"	"0"	"0"	"0"	"0"	"0"	"1"	"0"	"0"	"12"	"0"	"0"	"0"	"2"	"1"	"296"	"288"	"19"	"9"	"202"	"97"	"789"	"374"	"0"	"93"	"1"	"255"	"219"	"1"	"135"	"1984"	"695"	"341"	"0"	"0"	"314"	"0"	"0"	"0"	"0"	"0"	"0"	"22"	"2"	"0"	"5"	"0"	"1"	"77"	"0"	"1"	"0"	"0"	"1"	"1"	"0"	"0"	"0"	"0"	"0"	"0"	"0"	"0"	"1"	"6"	"0"	"3"	"0"	"1"	"3"	"1"	"2"	"0"	"0"	"0"	"3"	"0"	"1"	"2"	"1"	"0"	"0"	"0"	"0"	"1"	"1"	"1"	"1"	"1"	"25"	"841"	"602"	"0"	"0"	"0"	"0"	"0"	"8"	"20"	"0"	"21"	"0"	"7"	"7"	"3"	"10"	"0"	"0"	"153"	"49"	"7"	"0"	"0"	"0"	"0"	"0"	"0"	"0"	"0"	"1"	"0"	"1"	"0"	"0"	"1"	"0"	"2"	"1"	"0"	"0"	"0"	"0"	"0"	"0"	"0"	"0"	"0"	"0"	"0"	"0"	"0"	"0"	"0"	"0"	"1"	"1"	"0"	"4"	"2"	"0"	"0"	"1"	"0"	"3"	"0"	"1"	"0"	"0"	"1"	"14"	"1"	"0"	"0"	"0"	"0"	"0"	"0"	"0"	"1"	"1"	"6"	"0"	"1"	"0"	"0"	"0"	"0"	"0"	"0"	"0"	"0"	"0"	"0"	"1"	"2"	"0"	"1"	"0"	"0"	"3"	"0"	"0"	"4"	"2"	"0"	"0"	"1"	"0"	"0"	"0"	"0"	"0"	"0"	"0"	"0"	"0"	"0"	"0"	"0"	"0"	"0"	"0"	"0"	"0"	"2"	"1"	"0"	"1"	"0"	"0"	"0"	"0"	"0"	"0"	"4"	"0"	"0"	"23"	"0"	"1"	"1"	"0"	"0"	"0"	"0"	"0"	"2"	"2"	"0"	"0"	"0"	"0"	"0"	"1"	"2"	"0"	"4"	"3"	"0"	"0"	"1"	"1"	"2"	"0"	"2"	"471"	"21"	"4"	"8"	"0"	"0"	"1"	"1"	"1"	"0"	"0"	"0"	"0"	"0"	"1"	"0"	"0"	"0"	"0"	"0"	"0"	"0"	"0"	"7"	"3968"	"20"	"2"	"0"	"0"	"1"	"9"	"0"	"0"	"0"	"0"	"0"	"0"	"0"	"0"	"0"	"2"	"0"	"0"	"0"	"0"	"0"	"0"	"0"	"1"	"0"	"0"	"0"	"3"	"0"	"0"	"0"	"0"	"0"	"3"	"0"	"0"	"0"	"1"	"0"	"7"	"0"	"0"	"0"	"0"	"1"	"0"	"1"	"0"	"1"	"1"	"0"	"0"	"0"	"1"	"1"	"0"	"0"	"517"	"368"	"161"	"1"	"1"	"340"	"2"	"2"	"1"	"0"	"0"	"0"	"4"	"0"	"1"	"0"	"0"	"0"	"0"	"2"	"0"	"3"	"0"	"1"	"0"	"0"	"0"	"1"	"0"	"0"	"861"	"74"	"548"	"6"	"0"	"99"	"204"	"168"	"0"	"0"	"0"	"0"	"0"	"0"	"0"	"0"	"0"	"0"	"0"	"0"	"0"	"0"	"0"	"0"	"0"	"0"	"0"	"0"	"2389"	"942"	"47"	"0"	"0"	"0"	"0"	"0"	"0"	"0"	"1"	"0"	"0"	"0"	"1"	"0"	"0"	"1"	"0"	"0"	"0"	"0"	"0"	"0"	"0"	"0"	"1"	"0"	"0"	"0"	"0"	"0"	"0"	"0"	"0"	"0"	"0"	"0"	"1"	"0"	"0"	"1"	"1"	"0"	"0"	"0"	"0"	"0"	"0"	"0"	"0"	"26"	"0"	"2"	"171"	"287"	"443"	"133"	"30"	"0"	"8"	"0"	"0"	"2"	"0"	"0"	"0"	"0"	"4"	"3"	"1"	"0"	"0"	"0"	"50"	"376"	"36"	"355"	"40"	"48"	"0"	"0"	"0"	"60"	"0"	"26"	"0"	"0"	"573"	"332"	"4"	"2495"	"2"	"0"	"0"	"0"	"7"	"219"	"2"	"22"	"661"	"98"	"156"	"638"	"156"	"683"	"306"	"435"	"709"	"183"	"5"	"844"	"623"	"0"	"34"	"9"	"341"	"327"	"5"	"114"	"3"	"97"	"342"	"4045"	"40"	"649"	"1784"	"1174"	"2"	"4"	"0"	"0"	"174"	"4"	"34"	"1969"	"464"	"64"	"188"	"0"	"71"	"51"	"501"	"311"	"626"	"0"	"93"	"0"	"2"	"3"	"1"	"1688"	"71"	"1"	"5976"	"0"	"29131"	"118"	"8"	"730"	"244"	"2"	"363"	"442"	"376"	"101"	"119"	"410"	"717"	"919"	"0"	"0"	"0"	"0"	"0"	"0"	"1"	"0"	"0"	"0"	"0"	"0"	"188"	"19"	"1016"	"545"	"2"	"45"	"174"	"4"	"744"	"126"	"2"	"479"	"1480"	"654"	"1235"	"144"	"1"	"1"	"0"	"1"	"260"	"3596"	"3361"	"2699"	"3671"	"74"	"1832"	"400"	"150"	"36"	"45"	"0"	"0"	"145"	"787"	"8"	"104"	"2"	"0"	"0"	"0"	"0"	"0"	"1"	"1"	"9"	"0"	"0"	"1"	"0"	"4"	"215"	"431"	"115"	"147"	"35"	"1"	"118"	"1"	"2988"	"619"	"76"	"13"	"0"	"441"	"4106"	"310"	"1"	"0"	"0"	"0"	"0"	"0"	"0"	"0"	"0"	"0"	"0"	"0"	"0"	"3441"	"510"	"1"	"268"	"1981"	"48"	"596"	"821"	"425"	"1214"	"1223"	"80"	"119"	"1085"	"0"	"0"	"1"	"0"	"0"	"0"	"0"	"0"	"0"	"0"	"0"	"1"	"0"	"0"	"0"	"0"	"0"	"0"	"0"	"1"	"439"	"392"	"200"	"406"	"469"	"71"	"0"	"0"	"0"	"0"	"0"	"0"	"2"	"0"	"0"	"0"	"8"	"8"	"184"	"912"	"536"	"289"	"327"	"0"	"2"	"1"	"527"	"67"	"61"	"2"	"293"	"136"	"516"	"43"	"0"	"287"	"0"	"532"	"365"	"9"	"57"	"5"	"447"	"896"	"168"	"53"	"178"	"13"	"1"	"22"	"180"	"51"	"1"	"8"	"0"	"456"	"261"	"195"	"212"	"105"	"184"	"0"	"234"	"31"	"11"	"2"	"35"	"114"	"69"	"147"	"3"	"136"	"10"	"6"	"340"	"15"	"0"	"0"	"5419"	"191"	"45"	"361"	"101"	"134"	"5"	"49"	"0"	"12"	"123"	"82"	"255"	"0"	"514"	"342"	"226"	"6"	"0"	"79"	"124"	"118"	"3"	"3"	"236"	"412"	"28"	"11"	"17"	"168"	"801"	"15"	"0"	"2"	"0"	"7"	"17"	"1"	"2"	"186"	"33"	"3"	"0"	"0"	"0"	"2"	"1"	"145"	"155"	"0"	"86"	"48"	"206"	"4"	"172"	"353"	"153"	"129"	"1"	"74"	"143"	"5"	"54"	"3"	"33"	"221"	"420"	"0"	"16"	"25"	"12"	"31"	"43"	"1"	"3"	"2"	"427"	"28"	"14"	"54"	"23"	"905"	"1118"	"4"	"97"	"16"	"8"	"674"	"381"	"144"	"194"	"1"	"146"	"0"	"2"	"534"	"111"	"27"	"26"	"77"	"1214"	"211"	"0"	"0"	"0"	"2"	"0"	"0"	"90"	"441"	"3"	"0"	"0"	"0"	"0"	"0"	"76"	"243"	"91"	"39"	"82"	"40"	"0"	"0"	"0"	"7417"	"157"	"462"	"1696"	"12"	"0"	"1"	"0"	"282"	"0"	"0"	"11"	"60"	"0"	"415"	"7"	"929"	"74"	"103"	"2"	"381"	"0"	"0"	"130"	"302"	"40"	"7"	"382"	"3143"	"277"	"1"	"1"	"1"	"5"	"423"	"31"	"110"	"45"	"7"	"76"	"527"	"275"	"356"	"0"	"5"	"0"	"299"	"1"	"2"	"1"	"0"	"0"	"117"	"160"	"615"	"129"	"0"	"70"	"269"	"691"	"1487"	"3"	"2"	"23"	"40"	"365"	"88"	"51"	"514"	"29"	"0"	"1"	"0"	"35"	"37"	"463"	"0"	"16"	"4"	"2"	"7"	"85"	"7"	"358"	"254"	"206"	"11"	"0"	"34"	"0"	"14"	"0"	"70"	"384"	"41"	"138"	"5"	"2"	"159"	"241"	"61"	"115"	"170"	"158"	"246"	"60"	"138"	"1368"	"218"	"1"	"2"	"1"	"1"	"3"	"102"	"4"	"31"	"10"	"0"	"228"	"418"	"56"	"9"	"54"	"1"	"286"	"456"	"167"	"57"	"20"	"92"	"446"	"1"	"64"	"53"	"0"	"0"	"0"	"0"	"2"	"0"	"2"	"290"	"0"	"556"	"0"	"127"	"19"	"0"	"0"	"1"	"0"	"0"	"1"	"0"	"1"	"245"	"1"	"47"	"26"	"263"	"188"	"0"	"2"	"46"	"1"	"0"	"167"	"1"	"1"	"44"	"24"	"0"	"0"	"3"	"1"	"0"	"1"	"6"	"0"	"0"	"1"	"0"	"3"	"0"	"0"	"0"	"23"	"31"	"9"	"12"	"94"	"360"	"566"	"5"	"4"	"11"	"59"	"7"	"14"	"1"	"1"	"8"	"0"	"1"	"0"	"289"	"718"	"312"	"205"	"738"	"386"	"32"	"4979"	"8"	"2353"	"546"	"187"	"12"	"27"	"192"	"904"	"1"	"3"	"2"	"539"	"1"	"118"	"126"	"815"	"298"	"148"	"507"	"222"	"380"	"112"	"0"	"3"	"33"	"10"	"2343"	"1"	"0"	"1182"	"296"	"772"	"168"	"0"	"379"	"15"	"473"	"15"	"202"	"217"	"574"	"8"	"0"	"228"	"78"	"1"	"384"	"224"	"560"	"133"	"446"	"2391"	"5"	"75"	"420"	"4"	"29"	"43"	"37"	"1270"	"50"	"2"	"0"	"414"	"349"	"2"	"1"	"6"	"2"	"367"	"87"	"19"	"72"	"12"	"71"	"4"	"89"	"42"	"8"	"0"	"0"	"35"	"6"	"39"	"1"	"385"	"166"	"2"	"148"	"243"	"115"	"175"	"0"	"0"	"3120"	"3"	"80"	"1454"	"255"	"380"	"281"	"1"	"1"	"1"	"1"	"2"	"0"	"0"	"0"	"61"	"0"	"8"	"1113"	"86"	"1"	"1"	"0"	"1"	"1"	"236"	"4"	"1268"	"7"	"0"	"95"	"170"	"823"	"0"	"192"	"1"	"0"	"0"	"0"	"79"	"335"	"1211"	"20"	"48"	"102"	"46"	"115"	"118"	"270"	"395"	"116"	"124"	"3"	"1"	"77"	"165"	"348"	"44"	"121"	"1"	"50"	"0"	"1"	"92"	"19"	"17"	"5"	"204"	"87"	"0"	"10"	"558"	"76"	"0"	"0"	"61"	"0"	"653"	"0"	"123"	"3"	"686"	"0"	"0"	"1"	"1"	"31"	"108"	"308"	"466"	"2869"	"2"	"82"	"0"	"593"	"49"	"208"	"165"	"137"	"1018"	"0"	"0"	"0"	"1"	"14"	"0"	"194"	"1969"	"53"	"0"	"46"	"198"	"241"	"76"	"474"	"169"	"5"	"0"	"21"	"321"	"181"	"343"	"136"	"64"	"406"	"393"	"305"	"294"	"0"	"2"	"609"	"1130"	"188"	"436"	"340"	"365"	"71"	"68"	"661"	"483"	"145"	"1"	"550"	"0"	"0"	"0"	"0"	"0"	"0"	"0"	"0"	"0"	"0"	"0"	"0"	"0"	"0"	"0"	"0"	"0"	"4"	"0"	"0"	"1"	"0"	"6210"	"16"	"0"	"0"	"0"	"0"	"1"	"1"	"0"	"50"	"40"	"15"	"2"	"0"	"226"	"21"	"6"	"30"	"82"	"91"	"481"	"2"	"25"	"84"	"389"	"188"	"204"	"2"	"1"	"183"	"44"	"137"	"3419"	"82"	"0"	"318"	"1"	"14"	"6"	"6"	"3"	"62"	"117"	"4"	"4"	"8"	"1"	"1"	"4"	"46"	"137"	"103"	"39"	"0"	"106"	"396"	"621"	"304"	"6"	"2"	"137"	"43"	"85"	"1"	"0"	"0"	"0"	"5"	"3982"	"9"	"0"	"1219"	"126"	"0"	"0"	"26"	"0"	"353"	"349"	"18"	"303"	"88"	"2"	"0"	"7"	"93"	"152"	"36"	"1591"	"188"	"58"	"0"	"1"	"103"	"129"	"134"	"32"	"1"	"363"	"351"	"1388"	"16"	"53"	"172"	"1056"	"112"	"6"	"144"	"222"	"134"	"216"	"10"	"62"	"4"	"241"	"2"	"8"	"131"	"24"	"1143"	"2997"	"282"	"96"	"424"	"19"	"1"	"356"	"94"	"382"	"226"	"425"	"663"	"46"	"426"	"290"	"513"	"190"	"1007"	"130"	"93"	"89"	"199"	"0"	"37"	"336"	"364"	"77"	"77"	"1"	"15"	"141"	"498"	"238"	"271"	"600"	"68"	"133"	"86"	"194"	"434"	"120"	"12"	"359"	"3267"	"322"	"278"	"316"	"0"	"2"	"1406"	"95"	"162"	"34"	"1"	"406"	"605"	"218"	"98"	"27"	"189"	"169"	"3023"	"209"	"41"	"3"	"1"	"3"	"0"	"1"	"2"	"161"	"249"	"425"	"136"	"118"	"15"	"28"	"49"	"217"	"0"	"180"	"0"	"50"	"92"	"32"	"1"	"66"	"263"	"134"	"302"	"141"	"119"	"96"	"103"	"72"	"285"	"3"	"9"	"14"	"127"	"338"	"140"	"1"	"55"	"849"	"355"	"0"	"2"	"0"	"103"	"5"	"0"	"0"	"0"	"0"	"0"	"1956"	"6"	"1"	"1062"	"794"	"1"	"95"	"164"	"365"	"6"	"3"	"22"	"0"	"1"	"2"	"245"	"431"	"328"	"10"	"103"	"249"	"46"	"1"	"381"	"157"	"241"	"322"	"8"	"1"	"239"	"127"	"173"	"5"	"9"	"245"	"129"	"623"	"0"	"379"	"7"	"221"	"856"	"181"	"92"	"444"	"756"	"9"	"179"	"1"	"0"	"0"	"0"	"1"	"1"	"187"	"743"	"21"	"157"	"3"	"0"	"267"	"327"	"4"	"111"	"162"	"49"	"0"	"0"	"3"	"76"	"2086"	"0"	"7"	"2"	"3"	"349"	"396"	"84"	"10"	"3"	"11"	"0"	"0"	"2"	"11"	"422"	"73"	"1"	"189"	"189"	"8"	"1"	"1"	"0"	"70"	"0"	"216"	"170"	"207"	"602"	"40"	"2"	"0"	"1"	"0"	"1345"	"107"	"279"	"45"	"4"	"3"	"28"	"11"	"71"	"1"	"73"	"7"	"99"	"159"	"198"	"5"	"334"	"1"	"151"	"218"	"181"	"80"	"122"	"39"	"137"	"104"	"6"	"0"	"1"	"15"	"358"	"0"	"40"	"0"	"279"	"1556"	"0"	"1"	"155"	"8"	"307"	"39"	"169"	"6"	"9"	"101"	"211"	"604"	"17"	"32"	"16"	"758"	"23"	"23"	"280"	"1"	"11"	"1"	"0"	"0"	"1294"	"191"	"371"	"922"	"132"	"0"	"4"	"271"	"47"	"180"	"1"	"422"	"352"	"542"	"118"	"91"	"1266"	"576"	"72"	"3"	"811"	"12"	"40"	"717"	"70"	"223"	"225"	"4"	"134"	"0"	"2"	"1581"	"539"	"3"	"0"	"686"	"95"	"64"	"469"	"86"	"80"	"257"	"51"	"385"	"5"	"232"	"153"	"450"	"0"	"1"	"683"	"79"	"0"	"142"	"123"	"24"	"109"	"147"	"847"	"0"	"294"	"68"	"0"	"0"	"1"	"52"	"393"	"0"	"349"	"0"	"0"	"16"	"98"	"49"	"5"	"0"	"902"	"1"	"0"	"1"	"0"	"0"	"38"	"1"	"0"	"9"	"0"	"0"	"10"	"9"	"104"	"69"	"505"	"42"	"274"	"144"	"364"	"190"	"887"	"176"	"211"	"443"	"61"	"6"	"5"	"17"	"140"	"318"	"154"	"4"	"441"	"0"	"3"	"3"	"30"	"0"	"131"	"579"	"1508"	"388"	"355"	"10"	"7"	"114"	"50"	"0"	"11"	"1"	"193"	"352"	"215"	"3"	"17"	"121"	"387"	"1"	"34"	"0"	"7"	"59"	"161"	"148"	"243"	"6"	"756"	"76"	"176"	"24"	"17"	"266"	"0"	"0"	"142"	"0"	"16"	"5"	"84"	"0"	"0"	"37"	"76"	"175"	"93"	"10"	"7"	"98"	"99"	"0"	"96"	"1"	"4"	"127"	"100"	"97"	"341"	"312"	"11"	"33"	"5"	"130"	"585"	"1"	"6"	"31"	"439"	"18"	"1"	"0"	"46"	"201"	"375"	"14"	"58"	"49"	"88"	"397"	"0"	"3487"	"169"	"110"	"12"	"0"	"0"	"0"	"199"	"91"	"466"	"100"	"49"	"398"	"670"	"435"	"129"	"0"	"0"	"21"	"94"	"54"	"14"	"2400"	"0"	"0"	"6"	"3"	"4"	"4"	"212"	"0"	"0"	"0"	"9"	"2"	"1"	"2"	"134"	"139"	"19"	"20"	"5"	"1"	"0"	"0"	"2"	"0"	"39"	"2"	"2"	"265"	"96"	"2"	"4"	"612"	"157"	"38"	"15"	"29"	"2"	"492"	"59"	"295"	"170"	"89"	"258"	"281"	"434"	"24"	"23"	"0"	"1"	"2"	"21"	"3"	"1"	"125"	"366"	"32"	"2"	"214"	"33"	"251"	"12"	"55"	"9"	"22"	"3"	"3"	"41"	"0"	"0"	"3"	"0"	"450"	"68"	"1381"	"116"	"0"	"567"	"188"	"269"	"0"	"0"	"0"	"138"	"0"	"539"	"11"	"243"	"26"	"724"	"0"	"0"	"3"	"9"	"0"	"124"	"38"	"674"	"701"	"6"	"0"	"13"	"0"	"0"	"0"	"277"	"0"	"0"	"1"	"0"	"372"	"29"	"0"	"864"	"295"	"149"	"71"	"100"	"293"	"9"	"43"	"167"	"35"	"4"	"247"	"0"	"3"	"0"	"374"	"0"	"87"	"209"	"4"	"79"	"0"	"0"	"528"	"0"	"12"	"96"	"654"	"73"	"199"	"188"	"599"	"1"	"608"	"4"	"174"	"25"	"80"	"6"	"473"	"874"	"251"	"143"	"46"	"4"	"93"	"24"	"864"	"222"	"139"	"487"	"46"	"879"	"56"	"0"	"2"	"108"	"0"	"0"	"0"	"0"	"44"	"4"	"3"	"0"	"0"	"0"	"0"	"59"	"0"	"349"	"10"	"164"	"113"	"9"	"0"	"175"	"89"	"0"	"21"	"331"	"50"	"281"	"248"	"500"	"0"	"11"	"106"	"0"	"0"	"0"	"0"	"6"	"4"	"707"	"1"	"340"	"0"	"67"	"1032"	"52"	"409"	"0"	"77"	"84"	"1"	"0"	"0"	"1"	"8"	"0"	"0"	"0"	"7"	"0"	"1"	"0"	"0"	"0"	"0"	"1"	"0"	"0"	"0"	"121"	"0"	"114"	"0"	"703"	"65"	"1"	"179"	"0"	"0"	"19"	"336"	"75"	"51"	"18"	"61"	"7"	"42"	"6"	"13"	"167"	"105"	"222"	"897"	"94"	"2"	"254"	"266"	"0"	"0"	"92"	"28"	"114"	"0"	"78"	"171"	"90"	"186"	"207"	"509"	"508"	"0"	"0"	"0"	"0"	"0"	"0"	"0"	"7"	"6"	"0"	"0"	"0"	"0"	"0"	"0"	"0"	"1"	"125"	"218"	"78"	"202"	"16"	"0"	"93"	"130"	"13"	"149"	"0"	"7"	"0"	"0"	"0"	"1"	"0"	"0"	"0"	"0"	"138"	"324"	"17"	"437"	"1"	"1"	"313"	"5"	"97"	"3"	"195"	"1"	"94"	"115"	"0"	"79"	"501"	"46"	"514"	"1"	"4"	"95"	"1"	"0"	"0"	"0"	"0"	"0"	"1"	"1"	"4"	"167"	"0"	"0"	"1"	"43"	"313"	"0"	"0"	"1"	"1"	"0"	"214"	"284"	"1021"	"162"	"756"	"183"	"316"	"637"	"2"	"2"	"1"	"0"	"0"	"0"	"0"	"25"	"0"	"1812"	"4"	"0"	"846"	"0"	"249"	"386"	"0"	"1"	"1"	"0"	"1"	"149"	"94"	"6"	"9"	"0"	"1"	"0"	"33"	"3"	"493"	"55"	"58"	"0"	"0"	"72"	"2081"	"170"	"1336"	"109"	"97"	"0"	"43"	"124"	"76"	"14"	"0"	"143"	"145"	"239"	"208"	"0"	"0"	"28"	"253"	"337"	"8"	"357"	"6"	"36"	"106"	"0"	"0"	"0"	"0"	"0"	"86"	"0"	"0"	"1"	"2"	"1330"	"0"	"0"	"0"	"0"	"0"	"13"	"291"	"1"	"0"	"7"	"1"	"3"	"2"	"0"	"11"	"59"	"4"	"179"	"69"	"0"	"8"	"54"	"1"	"2"	"3"	"17"	"53"	"681"	"52"	"553"	"4389"	"213"	"34"	"18"	"0"	"1"	"0"	"348"	"61"	"297"	"40"	"0"	"0"	"0"	"5"	"0"	"4"	"4"	"13"	"3"	"30"	"509"	"55"	"33"	"204"	"150"	"4"	"3"	"162"	"5"	"25"	"1"	"149"	"679"	"120"	"1"	"3"	"144"	"229"	"2"	"65"	"3"	"141"	"20"	"36"	"135"	"238"	"198"	"776"	"251"	"433"	"65"	"36"	"0"	"11"	"6"	"0"	"6"	"375"	"649"	"0"	"89"	"61"	"14"	"1"	"80"	"137"	"65"	"16"	"310"	"155"	"13"	"157"	"362"	"44"	"2"	"84"	"75"	"0"	"727"	"44"	"78"	"82"	"124"	"1"	"2"	"885"	"368"	"210"	"0"	"1297"	"22"	"55"	"239"	"2486"	"6"	"0"	"0"	"0"	"7"	"1"	"0"	"0"	"0"	"90"	"0"	"0"	"99"	"1"	"34"	"529"	"117"	"215"	"21"	"0"	"0"	"0"	"1"	"0"	"1"	"1"	"0"	"3385"	"96"	"344"	"9"	"0"	"8"	"1"	"547"	"0"	"0"	"0"	"0"	"0"	"1"	"3"	"92"	"0"	"3"	"76"	"214"	"22"	"58"	"348"	"168"	"28"	"125"	"0"	"0"	"17"	"9"	"123"	"50"	"0"	"212"	"13"	"13"	"194"	"8"	"7"	"2"	"0"	"0"	"279"	"0"	"0"	"0"	"0"	"0"	"0"	"27"	"4"	"11"	"3"	"201"	"1145"	"3"	"1"	"19"	"1"	"0"	"2"	"1"	"0"	"65"	"1"	"345"	"1"	"276"	"229"	"0"	"1"	"0"	"0"	"158"	"0"	"4"	"14"	"17"	"351"	"0"	"216"	"86"	"0"	"0"	"54"	"67"	"265"	"0"	"0"	"147"	"493"	"895"	"0"	"0"	"0"	"29"	"10"	"621"	"288"	"29"	"98"	"16"	"53"	"35"	"1361"	"148"	"100"	"502"	"0"	"18"	"183"	"95"	"480"	"332"	"1"	"202"	"35"	"91"	"290"	"682"	"196"	"104"	"340"	"246"	"0"	"3"	"0"	"10"	"8"	"335"	"3"	"217"	"0"	"0"	"2"	"0"	"1"	"0"	"1"	"0"	"6"	"3"	"1"	"17"	"3"	"5"	"918"	"0"	"4"	"0"	"1245"	"219"	"369"	"207"	"324"	"54"	"83"	"445"	"224"	"405"	"165"	"528"	"70"	"171"	"2"	"0"	"1"	"2"	"1"	"0"	"0"	"153"	"128"	"232"	"1"	"255"	"89"	"5"	"698"	"374"	"1122"	"22"	"95"	"540"	"5"	"281"	"239"	"5"	"705"	"412"	"0"	"236"	"1"	"397"	"219"	"1376"	"379"	"0"	"25"	"4"	"0"	"70"	"72"	"117"	"38"	"2314"	"32"	"442"	"330"	"160"	"235"	"132"	"70"	"1665"	"2"	"0"	"101"	"287"	"63"	"10"	"584"	"22"	"3469"	"199"	"15"	"274"	"2312"	"301"	"4"	"4212"	"2"	"38"	"366"	"0"	"14"	"211"	"0"	"305"	"33"	"352"	"4"	"149"	"391"	"1"	"131"	"216"	"1"	"2"	"3"	"27"	"166"	"40"	"879"	"132"	"70"	"136"	"587"	"2181"	"202"	"7347"	"3"	"5"	"0"	"59"	"3"	"1"	"92"	"43"	"44"	"13"	"0"	"1"	"0"	"76"	"7"	"167"	"8"	"0"	"2"	"0"	"196"	"1"	"728"	"38"	"156"	"166"	"0"	"0"	"68"	"103"	"116"	"1"	"1"	"87"	"23"	"971"	"771"	"1595"	"131"	"7"	"45"	"550"	"236"	"795"	"0"	"0"	"8"	"20"	"5"	"343"	"104"	"128"	"79"	"116"	"117"	"231"	"48"	"80"	"120"	"10"	"0"	"1270"	"485"	"1"	"236"	"1844"	"77"	"251"	"180"	"128"	"193"	"138"	"29"	"2"	"2"	"13"	"0"	"65"	"102"	"1"	"1095"	"219"	"2"	"10"	"241"	"6"	"170"	"0"	"0"	"1"	"3"	"251"	"1"	"45"	"0"	"516"	"408"	"1"	"14"	"359"	"508"	"44"	"40"	"121"	"0"	"0"	"0"	"0"	"0"	"0"	"199"	"292"	"1"	"66"	"19"	"161"	"10"	"176"	"743"	"0"	"76"	"170"	"152"	"199"	"73"	"433"	"691"	"57"	"2"	"0"	"0"	"507"	"527"	"43"	"5"	"32"	"4"	"1"	"10"	"119"	"10"	"2"	"260"	"322"	"52"	"25"	"1"	"0"	"0"	"0"	"0"	"5"	"4"	"0"	"112"	"5"	"47"	"89"	"168"	"222"	"1298"	"717"	"1"	"0"	"151"	"6"	"0"	"0"	"0"	"0"	"0"	"1"	"0"	"41"	"267"	"8"	"235"	"259"	"378"	"260"	"76"	"6"	"32"	"396"	"111"	"12"	"4"	"86"	"459"	"101"	"3641"	"0"	"11"	"11"	"37"	"57"	"473"	"13"	"20"	"0"	"3"	"0"	"139"	"21"	"3"	"0"	"214"	"0"	"0"	"1"	"0"	"595"	"7"	"43"	"3"	"24"	"1329"	"5"	"61"	"100"	"11"	"215"	"822"	"41"	"64"	"0"	"2"	"69"	"101"	"0"	"223"	"13"	"6"	"652"	"42"	"128"	"35"	"0"	"0"	"0"	"0"	"1"	"2"	"76"	"51"	"962"	"0"	"0"	"12"	"23"	"0"	"48"	"13"	"13"	"42"	"329"	"275"	"264"	"151"	"127"	"467"	"0"	"4"	"0"	"0"	"213"	"105"	"2"	"0"	"235"	"0"	"16"	"2"	"1515"	"1"	"1401"	"134"	"148"	"0"	"17"	"79"	"8"	"13"	"139"	"6"	"0"	"0"	"0"	"8"	"71"	"57"	"26"	"43"	"649"	"167"	"285"	"1"	"16"	"1372"	"7"	"0"	"2"	"233"	"121"	"42"	"311"	"638"	"7"	"3"	"116"	"0"	"830"	"270"	"221"	"149"	"4"	"1"	"158"	"100"	"19"	"1673"	"102"	"64"	"162"	"0"	"5"	"4"	"685"	"90"	"16"	"6"	"0"	"0"	"559"	"1"	"3"	"2"	"0"	"130"	"747"	"163"	"0"	"405"	"0"	"0"	"128"	"49"	"78"	"4"	"136"	"262"	"12"	"132"	"85"	"31"	"0"	"3"	"55"	"0"	"6"	"403"	"197"	"421"	"129"	"389"	"505"	"86"	"63"	"1"	"1"	"3191"	"1768"	"382"	"0"	"275"	"52"	"303"	"4"	"292"	"546"	"8"	"0"	"1"	"513"	"37"	"492"	"246"	"99"	"0"	"0"	"0"	"7"	"0"	"484"	"586"	"178"	"165"	"6"	"26"	"52"	"1"	"1"	"0"	"2"	"1"	"2"	"6"	"0"	"118"	"708"	"8"	"11"	"230"	"132"	"170"	"26"	"5"	"95"	"2"	"225"	"327"	"736"	"20"	"348"	"0"	"2"	"3"	"105"	"0"	"0"	"2"	"0"	"171"	"11"	"483"	"76"	"605"	"1"	"394"	"257"	"35"	"4"	"0"	"0"	"15"	"2"	"201"	"21"	"115"	"124"	"21"	"194"	"85"	"190"	"3"	"163"	"31"	"86"	"6"	"0"	"0"	"0"	"15"	"63"	"0"	"17"	"862"	"523"	"0"	"46"	"32"	"156"	"0"	"120"	"75"	"38"	"1"	"42"	"97"	"66"	"164"	"71"	"269"	"143"	"112"	"0"	"13"	"118"	"124"	"90"	"673"	"1"	"7"	"4"	"0"	"2864"	"0"	"436"	"9"	"115"	"0"	"10"	"26"	"0"	"0"	"55"	"363"	"3"	"1"	"21"	"23"	"32"	"7"	"3"	"244"	"103"	"107"	"4"	"228"	"336"	"262"	"0"	"6"	"342"	"3"	"1"	"35"	"9"	"1"	"116"	"7"	"9"	"161"	"17"	"6"	"18"	"32"	"270"	"26"	"3"	"0"	"5"	"0"	"7"	"7"	"150"	"1"	"5"	"0"	"1"	"283"	"38"	"36"	"307"	"0"	"0"	"0"	"81"	"16"	"5"	"7"	"13"	"14"	"3"	"103"	"0"	"0"	"138"	"14"	"50"	"88"	"22"	"0"	"0"	"390"	"145"	"0"	"0"	"0"	"1482"	"1"	"267"	"26"	"55"	"712"	"160"	"67"	"428"	"27"	"7"	"235"	"9"	"82"	"48"	"37"	"0"	"261"	"9"	"1"	"940"	"342"	"1"	"272"	"106"	"42"	"121"	"50"	"657"	"322"	"194"	"237"	"38"	"440"	"59"	"0"	"0"	"1"	"0"	"400"	"194"	"1"	"0"	"0"	"4"	"1"	"0"	"2"	"448"	"204"	"894"	"146"	"100"	"69"	"376"	"60"	"0"	"1"	"0"	"139"	"4"	"256"	"67"	"77"	"2"	"0"	"2"	"0"	"462"	"191"	"316"	"2"	"5"	"1"	"5"	"0"	"0"	"0"	"2"	"6"	"181"	"32"	"40"	"29"	"23"	"509"	"0"	"1"	"2"	"0"	"291"	"65"	"593"	"70"	"1"	"1"	"15"	"43"	"30"	"11"	"0"	"0"	"0"	"603"	"0"	"49"	"165"	"181"	"1"	"0"	"0"	"297"	"0"	"706"	"68"	"1"	"1"	"178"	"541"	"8"	"122"	"164"	"121"	"621"	"14"	"0"	"1"	"51"	"440"	"130"	"382"	"9"	"0"	"0"	"0"	"0"	"0"	"422"	"7"	"0"	"0"	"1"	"63"	"294"	"71"	"218"	"0"	"0"	"4"	"8"	"24"	"1"	"1"	"0"	"0"	"0"	"0"	"0"	"101"	"51"	"2418"	"167"	"201"	"601"	"87"	"7"	"0"	"1"	"12"	"18"	"4"	"1"	"3"	"0"	"0"	"18"	"0"	"9"	"7"	"31"	"3"	"13"	"41"	"1"	"1"	"0"	"1"	"3"	"21"	"0"	"163"	"144"	"1"	"0"	"154"	"64"	"7"	"141"	"98"	"110"	"29"	"2"	"204"	"93"	"85"	"82"	"0"	"1"	"135"	"88"	"311"	"78"	"120"	"48"	"1007"	"4"	"536"	"2"	"3"	"3"	"10"	"1"	"1"	"130"	"0"	"0"	"49"	"28"	"122"	"342"	"258"	"0"	"6"
"SAMN02982223"	"55"	"0"	"581"	"0"	"0"	"0"	"19"	"0"	"143"	"6"	"12"	"27"	"833"	"212"	"51"	"11"	"801"	"1"	"0"	"1"	"1"	"0"	"0"	"0"	"0"	"83"	"12"	"8"	"219"	"75"	"4"	"14168"	"3"	"11"	"27"	"14"	"526"	"54"	"52"	"51"	"152"	"24"	"168"	"27"	"271"	"40"	"82"	"8"	"0"	"122"	"200"	"38"	"520"	"2"	"1"	"298"	"719"	"78"	"22"	"211"	"4"	"17"	"394"	"31"	"40"	"121"	"19"	"7"	"48"	"72"	"113"	"51"	"91"	"76"	"34"	"12"	"69"	"124"	"27"	"29"	"6"	"138"	"38"	"2"	"63"	"171"	"4"	"1"	"0"	"3"	"8"	"0"	"2"	"33"	"171"	"123"	"21"	"45"	"1"	"185"	"337"	"70"	"162"	"68"	"483"	"83"	"21"	"110"	"77"	"24"	"159"	"23"	"204"	"32"	"12"	"1"	"263"	"40"	"12"	"0"	"166"	"118"	"47"	"57"	"0"	"2"	"13"	"83"	"31"	"36"	"125"	"1707"	"0"	"17"	"7"	"25"	"0"	"148"	"35"	"30"	"153"	"46"	"68"	"104"	"74"	"183"	"122"	"50"	"68"	"4"	"32"	"14"	"156"	"17"	"69"	"36"	"72"	"1"	"1014"	"93"	"59"	"23"	"39"	"117"	"142"	"64"	"39"	"57"	"139"	"224"	"174"	"36"	"6"	"15"	"134"	"406"	"363"	"453"	"255"	"159"	"0"	"1"	"41"	"39"	"36"	"16"	"64"	"4"	"288"	"66"	"1"	"42"	"174"	"242"	"78"	"751"	"20"	"54"	"1"	"252"	"513"	"154"	"57"	"28"	"31"	"41"	"34"	"197"	"77"	"130"	"45"	"0"	"7"	"228"	"58"	"46"	"35"	"115"	"68"	"89"	"250"	"20"	"70"	"8"	"184"	"29"	"629"	"63"	"56"	"52"	"46"	"2"	"4"	"0"	"592"	"83"	"36"	"60"	"26"	"92"	"10"	"111"	"20"	"26"	"72"	"50"	"115"	"51"	"73"	"92"	"53"	"74"	"48"	"213"	"2"	"130"	"0"	"130"	"163"	"839"	"0"	"2"	"59"	"107"	"169"	"761"	"131"	"0"	"103"	"60"	"1"	"1"	"1"	"0"	"0"	"7"	"112"	"44"	"2"	"10"	"7"	"7"	"1"	"1"	"1"	"2"	"44"	"117"	"0"	"30"	"1"	"3"	"0"	"0"	"0"	"27"	"87"	"69"	"1"	"5"	"202"	"130"	"58"	"13"	"42"	"157"	"67"	"54"	"0"	"0"	"199"	"8"	"27"	"2"	"33"	"494"	"1"	"66"	"605"	"69"	"2826"	"28"	"15"	"247"	"14"	"409"	"19"	"17"	"61"	"450"	"50"	"3"	"270"	"15"	"20"	"48"	"320"	"120"	"235"	"253"	"2"	"7"	"1"	"162"	"39"	"52"	"66"	"46"	"31"	"120"	"104"	"20"	"5"	"23"	"0"	"622"	"237"	"17"	"141"	"180"	"0"	"742"	"580"	"417"	"6"	"56"	"290"	"66"	"112"	"273"	"154"	"59"	"201"	"348"	"57"	"189"	"1"	"103"	"111"	"75"	"960"	"766"	"22"	"69"	"10"	"1450"	"140"	"675"	"298"	"469"	"59"	"42"	"215"	"453"	"24"	"186"	"22"	"0"	"21"	"43"	"257"	"22"	"0"	"15"	"105"	"35"	"90"	"803"	"0"	"33"	"30"	"3"	"30"	"14"	"148"	"51"	"150"	"0"	"108"	"155"	"0"	"143"	"225"	"206"	"28"	"54"	"328"	"372"	"51"	"80"	"3"	"0"	"56"	"122"	"31"	"127"	"100"	"86"	"45"	"54"	"30"	"53"	"3"	"48"	"26"	"36"	"12"	"32"	"7"	"29"	"30"	"25"	"43"	"72"	"18"	"37"	"58"	"173"	"1"	"19"	"2"	"2"	"2"	"120"	"19"	"148"	"31"	"303"	"19"	"17"	"42"	"16"	"49"	"31"	"256"	"33"	"15"	"109"	"14"	"46"	"96"	"53"	"0"	"46"	"49"	"59"	"1963"	"11"	"48"	"107"	"222"	"282"	"69"	"147"	"94"	"49"	"28"	"1"	"506"	"33"	"115"	"22"	"330"	"11"	"21"	"11"	"2"	"186"	"2"	"235"	"51"	"6"	"22"	"1463"	"2"	"6"	"106"	"75"	"22"	"132"	"45"	"34"	"196"	"110"	"40"	"10"	"4"	"14"	"21"	"21"	"95"	"17"	"267"	"247"	"98"	"157"	"105"	"66"	"20"	"361"	"7"	"922"	"58"	"10"	"110"	"64"	"15"	"106"	"41"	"192"	"31"	"208"	"58"	"54"	"84"	"187"	"944"	"24"	"282"	"307"	"120"	"98"	"6"	"60"	"67"	"46"	"36"	"13"	"25"	"56"	"0"	"111"	"58"	"184"	"1"	"205"	"678"	"480"	"43"	"97"	"0"	"6"	"3"	"152"	"22"	"68"	"23"	"65"	"18"	"61"	"43"	"522"	"469"	"27"	"50"	"6"	"28"	"37"	"1"	"24"	"23"	"168"	"15"	"68"	"35"	"82"	"89"	"60"	"165"	"85"	"182"	"19"	"23"	"14"	"17"	"66"	"71"	"201"	"2"	"60"	"2"	"94"	"20"	"378"	"70"	"236"	"76"	"93"	"0"	"23"	"16"	"4"	"396"	"39"	"74"	"78"	"51"	"88"	"11"	"73"	"106"	"23"	"37"	"10"	"3"	"21"	"22"	"135"	"0"	"9"	"26"	"43"	"270"	"763"	"96"	"188"	"184"	"93"	"23"	"23"	"342"	"97"	"39"	"34"	"27"	"319"	"47"	"71"	"21"	"439"	"186"	"464"	"1047"	"20"	"187"	"70"	"2"	"7"	"17"	"60"	"3975"	"565"	"324"	"32"	"185"	"32"	"24"	"16"	"332"	"153"	"5"	"445"	"150"	"78"	"371"	"172"	"97"	"52"	"0"	"605"	"221"	"196"	"102"	"494"	"0"	"3"	"65"	"122"	"35"	"0"	"6"	"154"	"32"	"3"	"2"	"38"	"373"	"1268"	"155"	"36"	"82"	"44"	"335"	"767"	"125"	"300"	"145"	"49"	"1"	"0"	"0"	"1"	"7"	"33"	"41"	"1688"	"0"	"331"	"69"	"14"	"29"	"0"	"0"	"15"	"0"	"0"	"0"	"88"	"2"	"84"	"3"	"207"	"20"	"18"	"31"	"76"	"0"	"19"	"48"	"249"	"5891"	"13"	"48"	"1235"	"1084"	"7"	"30"	"115"	"474"	"34"	"1"	"74"	"308"	"630"	"113"	"289"	"0"	"81"	"6"	"35"	"7"	"26"	"363"	"49"	"34"	"152"	"147"	"176"	"169"	"3"	"55"	"1"	"7"	"0"	"2"	"29"	"17"	"281"	"58"	"487"	"321"	"56"	"26"	"39"	"18"	"227"	"0"	"0"	"0"	"22"	"248"	"13"	"25"	"0"	"18"	"86"	"38"	"17"	"8"	"36"	"88"	"75"	"159"	"563"	"0"	"144"	"288"	"8"	"0"	"1"	"2"	"121"	"19"	"0"	"31"	"33"	"2"	"5"	"4"	"13"	"16"	"3"	"2"	"9"	"1"	"11"	"0"	"2"	"4"	"2"	"0"	"0"	"3"	"0"	"13"	"1"	"0"	"5"	"4"	"5"	"27"	"5"	"311"	"4"	"80"	"810"	"353"	"39"	"130"	"59"	"24"	"151"	"280"	"11"	"19"	"0"	"960"	"95"	"162"	"212"	"144"	"70"	"70"	"87"	"184"	"228"	"28"	"1048"	"70"	"37"	"142"	"193"	"21"	"87"	"143"	"11"	"63"	"1328"	"34"	"58"	"70"	"80"	"83"	"88"	"189"	"22"	"44"	"115"	"66"	"219"	"3"	"112"	"32"	"177"	"130"	"105"	"178"	"52"	"328"	"47"	"8"	"98"	"66"	"421"	"88"	"14"	"374"	"167"	"32"	"141"	"134"	"24"	"616"	"158"	"25"	"3"	"79"	"67"	"172"	"124"	"95"	"202"	"0"	"254"	"18"	"68"	"20"	"168"	"173"	"88"	"3741"	"182"	"38"	"359"	"653"	"105"	"408"	"122"	"286"	"60"	"24"	"94"	"262"	"78"	"9"	"132"	"295"	"0"	"163"	"127"	"2"	"32"	"41"	"65"	"72"	"4"	"13"	"473"	"87"	"6"	"453"	"41"	"40"	"264"	"14"	"247"	"100"	"36"	"59"	"61"	"431"	"185"	"59"	"31"	"23"	"248"	"191"	"3"	"222"	"190"	"64"	"15"	"38"	"1113"	"321"	"2"	"729"	"164"	"83"	"27"	"40"	"8"	"136"	"140"	"105"	"262"	"94"	"299"	"1"	"2"	"6"	"0"	"61"	"25"	"2"	"112"	"23"	"4"	"21"	"229"	"276"	"81"	"61"	"233"	"314"	"151"	"261"	"9"	"51"	"391"	"31"	"149"	"155"	"739"	"0"	"25"	"31"	"21"	"12"	"224"	"211"	"372"	"2"	"6"	"20"	"47"	"88"	"58"	"365"	"11"	"122"	"143"	"0"	"14"	"195"	"233"	"39"	"20"	"15"	"314"	"50"	"1"	"87"	"43"	"1094"	"3030"	"72"	"14"	"9"	"654"	"259"	"229"	"0"	"154"	"10"	"17"	"133"	"42"	"84"	"1"	"16"	"51"	"79"	"6"	"2"	"360"	"34"	"42"	"924"	"190"	"4"	"612"	"91"	"54"	"2760"	"114"	"4"	"1477"	"249"	"11"	"268"	"30"	"54"	"20"	"249"	"230"	"21"	"2"	"39"	"296"	"2484"	"151"	"34"	"0"	"29"	"49"	"88"	"42"	"197"	"157"	"94"	"92"	"379"	"942"	"0"	"271"	"946"	"49"	"108"	"22"	"6"	"65"	"467"	"6"	"178"	"5"	"55"	"34"	"2"	"26"	"311"	"969"	"3"	"60"	"1"	"3"	"6"	"49"	"852"	"1"	"4"	"29"	"12"	"2"	"103"	"269"	"125"	"65"	"66"	"24"	"28"	"125"	"141"	"24"	"197"	"75"	"6"	"103"	"50"	"58"	"1"	"378"	"77"	"390"	"157"	"381"	"185"	"44"	"230"	"1172"	"21"	"271"	"6"	"266"	"11"	"164"	"761"	"170"	"8"	"20"	"82"	"32"	"4"	"31"	"632"	"3"	"3"	"10"	"26"	"12"	"385"	"0"	"24"	"25"	"105"	"84"	"49"	"1347"	"103"	"52"	"8"	"268"	"69"	"152"	"1145"	"11"	"8"	"19"	"24"	"423"	"184"	"98"	"110"	"0"	"298"	"24"	"55"	"200"	"3571"	"353"	"355"	"98"	"4"	"36"	"160"	"2"	"87"	"115"	"3"	"272"	"437"	"103"	"2"	"28"	"30"	"493"	"104"	"309"	"49"	"2"	"610"	"348"	"50"	"328"	"23"	"71"	"241"	"4"	"534"	"33"	"3"	"0"	"16"	"104"	"39"	"3"	"34"	"63"	"70"	"11"	"20"	"74"	"90"	"260"	"635"	"110"	"40"	"1038"	"330"	"32"	"471"	"238"	"30"	"12"	"13"	"13"	"15"	"12"	"161"	"3"	"228"	"574"	"86"	"0"	"21"	"69"	"54"	"500"	"47"	"156"	"39"	"31"	"2166"	"495"	"1"	"12"	"23"	"21"	"0"	"101"	"11"	"23"	"2"	"10"	"60"	"0"	"22"	"1458"	"70"	"103"	"1"	"49"	"65"	"2"	"55"	"25"	"234"	"70"	"1"	"17"	"79"	"20"	"129"	"26"	"38"	"0"	"140"	"44"	"144"	"123"	"53"	"148"	"113"	"832"	"1070"	"120"	"155"	"295"	"78"	"167"	"48"	"53"	"474"	"74"	"213"	"124"	"30"	"9"	"18"	"68"	"1"	"235"	"0"	"19"	"180"	"661"	"48"	"2"	"0"	"391"	"57"	"60"	"223"	"388"	"45"	"0"	"148"	"0"	"0"	"0"	"56"	"42"	"87"	"37"	"7"	"0"	"159"	"35"	"22"	"38"	"33"	"11"	"101"	"226"	"104"	"25"	"23"	"217"	"0"	"0"	"1021"	"128"	"43"	"3"	"43"	"27"	"1"	"18"	"147"	"163"	"46"	"0"	"0"	"1"	"4"	"238"	"56"	"3"	"1"	"885"	"5"	"15"	"10"	"52"	"11"	"25"	"3"	"35"	"1"	"77"	"17"	"114"	"8"	"85"	"80"	"28"	"21"	"8"	"5"	"29"	"40"	"285"	"179"	"48"	"208"	"315"	"152"	"1329"	"27"	"65"	"3"	"105"	"99"	"30"	"0"	"242"	"696"	"523"	"9"	"0"	"2"	"4"	"71"	"3"	"235"	"265"	"185"	"1"	"123"	"298"	"27"	"647"	"270"	"1"	"5"	"1192"	"254"	"674"	"360"	"23"	"43"	"2"	"220"	"25"	"16"	"19"	"67"	"128"	"37"	"29"	"8"	"0"	"0"	"0"	"1"	"22"	"38"	"27"	"480"	"21"	"264"	"282"	"75"	"12"	"7"	"30"	"45"	"11"	"1176"	"38"	"23"	"237"	"66"	"74"	"230"	"66"	"11"	"59"	"50"	"21"	"300"	"2"	"8"	"131"	"37"	"27"	"0"	"697"	"37"	"7"	"33"	"35"	"355"	"137"	"359"	"165"	"133"	"58"	"66"	"65"	"9"	"635"	"62"	"18"	"101"	"32"	"14"	"29"	"108"	"563"	"1"	"1139"	"183"	"34"	"21"	"113"	"12"	"105"	"30"	"100"	"29"	"60"	"159"	"12"	"29"	"1"	"64"	"75"	"6"	"42"	"282"	"40"	"269"	"57"	"171"	"524"	"1"	"38"	"117"	"140"	"288"	"39"	"106"	"48"	"0"	"330"	"1"	"1602"	"4"	"72"	"132"	"101"	"58"	"45"	"30"	"30"	"56"	"29"	"237"	"2992"	"771"	"899"	"2"	"67"	"0"	"7"	"31"	"0"	"45"	"248"	"48"	"83"	"26"	"480"	"109"	"44"	"35"	"79"	"204"	"22"	"6"	"0"	"420"	"1"	"5"	"4"	"80"	"3709"	"39"	"2"	"741"	"1"	"0"	"241"	"0"	"89"	"56"	"18"	"99"	"19"	"1250"	"0"	"344"	"12"	"29"	"127"	"0"	"719"	"40"	"52"	"355"	"28"	"404"	"7"	"780"	"107"	"106"	"35"	"117"	"966"	"250"	"26"	"17"	"0"	"56"	"156"	"12"	"83"	"54"	"41"	"25"	"23"	"219"	"2"	"252"	"7"	"85"	"27"	"27"	"156"	"889"	"6"	"113"	"3"	"41"	"143"	"3"	"19"	"361"	"182"	"23"	"1350"	"46"	"750"	"303"	"11"	"153"	"64"	"110"	"337"	"5"	"123"	"389"	"11"	"936"	"18"	"4"	"19"	"196"	"0"	"0"	"0"	"12"	"180"	"23"	"27"	"7"	"3"	"0"	"84"	"21"	"95"	"29"	"16"	"1"	"0"	"1211"	"14"	"1439"	"80"	"166"	"832"	"49"	"238"	"41"	"14"	"24"	"102"	"8"	"35"	"194"	"22"	"2"	"84"	"236"	"125"	"76"	"26"	"2028"	"58"	"0"	"552"	"142"	"15"	"13"	"98"	"15"	"41"	"213"	"69"	"15"	"555"	"13"	"0"	"27"	"196"	"1"	"37"	"32"	"150"	"110"	"10"	"94"	"78"	"52"	"228"	"73"	"129"	"326"	"0"	"31"	"30"	"198"	"7"	"219"	"6"	"41"	"289"	"15"	"0"	"747"	"158"	"9"	"160"	"606"	"117"	"663"	"38"	"46"	"114"	"40"	"41"	"9"	"148"	"944"	"0"	"24"	"120"	"1"	"0"	"214"	"106"	"311"	"3"	"85"	"31"	"27"	"337"	"135"	"2001"	"114"	"78"	"58"	"273"	"175"	"60"	"133"	"288"	"101"	"10"	"41"	"7"	"16"	"128"	"0"	"1"	"61"	"138"	"16"	"23"	"276"	"3513"	"271"	"24"	"114"	"843"	"24"	"54"	"72"	"29"	"70"	"2"	"71"	"112"	"55"	"1378"	"223"	"105"	"199"	"385"	"31"	"1"	"62"	"1209"	"238"	"1247"	"78"	"94"	"705"	"0"	"139"	"13"	"46"	"181"	"5"	"506"	"23"	"31"	"184"	"26"	"23"	"125"	"101"	"135"	"5"	"261"	"0"	"117"	"28"	"10"	"333"	"185"	"22"	"28"	"287"	"40"	"8"	"23"	"609"	"15"	"3"	"3"	"56"	"7"	"183"	"171"	"62"	"102"	"21"	"0"	"0"	"8"	"0"	"8"	"89"	"39"	"81"	"654"	"339"	"2"	"148"	"0"	"67"	"2"	"22"	"83"	"0"	"0"	"2"	"111"	"0"	"0"	"0"	"0"	"0"	"2651"	"153"	"299"	"112"	"718"	"437"	"151"	"273"	"41"	"1"	"0"	"31"	"33"	"65"	"45"	"9"	"81"	"43"	"0"	"440"	"33"	"224"	"22"	"0"	"793"	"126"	"104"	"109"	"1"	"24"	"199"	"85"	"6"	"353"	"0"	"0"	"280"	"19"	"212"	"319"	"36"	"0"	"0"	"16"	"0"	"84"	"34"	"100"	"67"	"27"	"38"	"0"	"235"	"73"	"2"	"0"	"9"	"30"	"11"	"249"	"348"	"551"	"0"	"324"	"210"	"0"	"372"	"167"	"113"	"20"	"1"	"12"	"1570"	"18"	"15"	"3"	"3"	"212"	"2"	"18"	"73"	"79"	"269"	"76"	"47"	"61"	"116"	"23"	"20"	"5"	"207"	"148"	"28"	"0"	"19"	"281"	"162"	"388"	"50"	"345"	"115"	"65"	"33"	"82"	"1"	"153"	"250"	"16"	"39"	"123"	"273"	"5"	"661"	"157"	"78"	"956"	"608"	"61"	"10"	"17"	"1"	"45"	"8"	"179"	"31"	"45"	"0"	"1"	"87"	"38"	"181"	"341"	"7"	"2"	"5"	"76"	"8"	"15"	"165"	"315"	"2"	"113"	"158"	"554"	"169"	"23"	"41"	"19"	"206"	"108"	"749"	"145"	"18"	"188"	"169"	"231"	"0"	"0"	"0"	"0"	"202"	"97"	"606"	"22"	"307"	"1387"	"67"	"351"	"614"	"560"	"37"	"27"	"755"	"16"	"149"	"21"	"273"	"128"	"201"	"116"	"915"	"11"	"428"	"103"	"79"	"174"	"0"	"5"	"128"	"203"	"31"	"86"	"54"	"64"	"246"	"3812"	"1316"	"23"	"0"	"291"	"12"	"102"	"1"	"0"	"125"	"32"	"122"	"9"	"951"	"105"	"4610"	"225"	"756"	"430"	"59"	"71"	"18"	"43"	"57"	"66"	"0"	"59"	"91"	"53"	"2"	"7"	"192"	"0"	"40"	"18"	"39"	"40"	"28"	"114"	"84"	"70"	"6"	"75"	"37"	"128"	"32"	"20"	"10"	"150"	"888"	"68"	"59"	"49"	"22"	"237"	"139"	"48"	"104"	"32"	"41"	"23"	"46"	"49"	"3"	"8"	"54"	"104"	"152"	"51"	"172"	"107"	"463"	"8"	"10"	"24"	"394"	"214"	"429"	"117"	"76"	"9"	"0"	"12"	"43"	"62"	"62"	"67"	"94"	"96"	"0"	"75"	"225"	"208"	"132"	"132"	"78"	"409"	"114"	"38"	"196"	"12"	"618"	"19"	"261"	"22"	"0"	"26"	"73"	"16"	"237"	"69"	"193"	"115"	"44"	"426"	"193"	"41"	"123"	"22"	"12"	"9"	"16"	"262"	"58"	"66"	"34"	"46"	"165"	"9"	"0"	"279"	"0"	"0"	"144"	"114"	"16"	"1"	"8"	"54"	"7"	"27"	"55"	"439"	"96"	"20"	"19"	"13"	"55"	"15"	"12"	"17"	"2"	"1"	"0"	"646"	"137"	"125"	"28"	"45"	"36"	"1"	"0"	"12"	"0"	"1"	"0"	"137"	"463"	"76"	"46"	"250"	"64"	"107"	"96"	"175"	"28"	"82"	"55"	"28"	"64"	"33"	"49"	"28"	"177"	"12"	"330"	"1196"	"146"	"253"	"1"	"0"	"134"	"25"	"503"	"251"	"105"	"40"	"292"	"13"	"38"	"19"	"262"	"7"	"201"	"42"	"120"	"359"	"28"	"789"	"43"	"101"	"86"	"227"	"270"	"108"	"190"	"49"	"22"	"45"	"210"	"11"	"266"	"83"	"23"	"15"	"51"	"67"	"35"	"1018"	"4"	"3"	"356"	"740"	"33"	"22"	"92"	"191"	"0"	"85"	"64"	"27"	"90"	"50"	"1640"	"136"	"71"	"56"	"430"	"72"	"135"	"0"	"51"	"44"	"13"	"2077"	"226"	"7"	"302"	"34"	"28"	"132"	"447"	"80"	"5"	"27"	"347"	"280"	"780"	"1"	"181"	"3"	"0"	"256"	"0"	"0"	"1302"	"1"	"60"	"69"	"0"	"6"	"138"	"153"	"141"	"256"	"67"	"381"	"84"	"30"	"0"	"18"	"47"	"1"	"81"	"54"	"21"	"0"	"29"	"11"	"32"	"42"	"98"	"468"	"3"	"11"	"97"	"8"	"162"	"0"	"32"	"79"	"79"	"0"	"1237"	"1229"	"785"	"173"	"65"	"111"	"0"	"30"	"41"	"244"	"35"	"414"	"32"	"0"	"16"	"1587"	"4"	"9"	"0"	"2"	"5"	"288"	"1288"	"692"	"1209"	"55"	"196"	"36"	"5170"	"199"	"306"	"142"	"50"	"18"	"0"	"0"	"0"	"14"	"0"	"0"	"30"	"7"	"385"	"205"	"135"	"101"	"235"	"2"	"0"	"0"	"0"	"0"	"0"	"0"	"9"	"95"	"3"	"394"	"584"	"124"	"41"	"718"	"0"	"0"	"0"	"13"	"211"	"111"	"15"	"0"	"19"	"180"	"189"	"137"	"127"	"154"	"187"	"60"	"257"	"318"	"26"	"26"	"12"	"57"	"377"	"18"	"41"	"8"	"148"	"188"	"18"	"26"	"31"	"464"	"76"	"108"	"32"	"18"	"4"	"2"	"7"	"9"	"2"	"48"	"47"	"98"	"8"	"262"	"91"	"30"	"2"	"54"	"27"	"506"	"20"	"51"	"20"	"10"	"78"	"25"	"111"	"17"	"0"	"0"	"0"	"0"	"0"	"0"	"68"	"204"	"6"	"86"	"61"	"111"	"228"	"264"	"96"	"1"	"1"	"0"	"3"	"48"	"46"	"56"	"6"	"0"	"5"	"37"	"228"	"1132"	"140"	"104"	"0"	"1"	"57"	"39"	"312"	"8"	"57"	"61"	"2"	"20"	"56"	"28"	"21"	"223"	"159"	"0"	"2"	"0"	"0"	"5"	"20"	"55"	"1401"	"0"	"0"	"0"	"433"	"97"	"4"	"0"	"0"	"0"	"60"	"25"	"0"	"0"	"39"	"475"	"10"	"78"	"6"	"1341"	"26"	"8"	"11"	"25"	"0"	"220"	"4"	"196"	"23"	"84"	"132"	"0"	"241"	"14"	"257"	"173"	"5"	"0"	"137"	"41"	"9"	"31"	"50"	"13"	"31"	"1099"	"27"	"107"	"33"	"25"	"57"	"455"	"150"	"57"	"74"	"21"	"102"	"19"	"1"	"375"	"0"	"0"	"12"	"19"	"350"	"199"	"16"	"96"	"28"	"383"	"393"	"63"	"92"	"23"	"30"	"677"	"364"	"34"	"28"	"51"	"8"	"24"	"17"	"46"	"3"	"21"	"104"	"30"	"9"	"10"	"4572"	"100"	"607"	"148"	"32"	"17"	"0"	"28"	"61"	"32"	"22"	"510"	"97"	"29"	"95"	"9"	"36"	"206"	"296"	"23"	"4"	"34"	"11"	"580"	"336"	"106"	"822"	"353"	"182"	"0"	"0"	"72"	"10"	"68"	"257"	"175"	"971"	"57"	"587"	"204"	"31"	"4"	"304"	"134"	"6"	"249"	"129"	"53"	"78"	"58"	"188"	"32"	"215"	"196"	"47"	"96"	"7"	"53"	"88"	"48"	"938"	"0"	"4"	"62"	"40"	"68"	"298"	"227"	"134"	"54"	"4434"	"25"	"123"	"57"	"146"	"17"	"25"	"41"	"4"	"56"	"7"	"138"	"0"	"0"	"0"	"48"	"24"	"85"	"83"	"22"	"29"	"305"	"3"	"629"	"5"	"7"	"18"	"27"	"178"	"1016"	"453"	"22"	"0"	"0"	"31"	"201"	"22"	"524"	"62"	"200"	"71"	"102"	"61"	"0"	"6"	"58"	"64"	"1"	"8"	"15"	"17"	"191"	"89"	"46"	"180"	"55"	"6"	"76"	"122"	"25"	"1"	"520"	"67"	"33"	"14"	"181"	"22"	"20"	"43"	"2"	"115"	"56"	"42"	"21"	"124"	"7"	"408"	"346"	"41"	"10"	"104"	"303"	"54"	"46"	"23"	"135"	"51"	"479"	"65"	"56"	"1"	"693"	"2"	"56"	"14"	"20"	"3"	"1330"	"29"	"1810"	"423"	"38"	"7"	"21"	"9"	"6"	"447"	"892"	"99"	"79"	"141"	"10"	"61"	"207"	"55"	"99"	"287"	"5"	"41"	"188"	"1"	"4"	"4"	"111"	"171"	"35"	"31"	"228"	"131"	"3"	"297"	"42"	"659"	"8"	"39"	"280"	"93"	"146"	"5"	"5"	"52"	"74"	"27"	"90"	"15"	"2"	"5"	"655"	"47"	"33"	"176"	"2277"	"216"	"2"	"15"	"243"	"77"	"521"	"140"	"2"	"0"	"35"	"27"	"50"	"40"	"33"	"3"	"14"	"3152"	"106"	"581"	"5"	"878"	"3"	"50"	"34"	"231"	"0"	"151"	"32"	"6"	"10"	"56"	"1"	"0"	"94"	"199"	"14"	"35"	"54"	"107"	"187"	"220"	"119"	"2324"	"133"	"17"	"1340"	"1225"	"1"	"371"	"347"	"23"	"1"	"122"	"601"	"460"	"0"	"89"	"45"	"0"	"508"	"0"	"352"	"118"	"4"	"2"	"18"	"6"	"23"	"109"	"10"	"16"	"0"	"13"	"25"	"7"	"27"	"132"	"58"	"348"	"174"	"1"	"4"	"167"	"3"	"89"	"126"	"410"	"24"	"19"	"119"	"4"	"2"	"202"	"34"	"155"	"247"	"25"	"46"	"0"	"0"	"1"	"1"	"704"	"0"	"19"	"136"	"0"	"64"	"73"	"36"	"12"	"1"	"3"	"0"	"21"	"331"	"46"	"0"	"9"	"22"	"49"	"0"	"54"	"9"	"226"	"113"	"9"	"818"	"32"	"4"	"8"	"5"	"1556"	"173"	"124"	"201"	"42"	"38"	"3"	"91"	"2"	"1231"	"0"	"0"	"24"	"27"	"59"	"50"	"12"	"36"	"396"	"21"	"7"	"19"	"743"	"160"	"29"	"331"	"235"	"29"	"52"	"3"	"8"	"1260"	"43"	"10"	"60"	"60"	"3"	"43"	"16"	"6"	"88"	"31"	"305"	"93"	"187"	"52"	"69"	"34"	"145"	"126"	"0"	"21"	"183"	"451"	"2"	"1"	"229"	"14"	"3"	"2003"	"1"	"46"	"0"	"0"	"154"	"0"	"116"	"200"	"16"	"160"	"14"	"1"	"0"	"36"	"25"	"237"	"349"	"8"	"239"	"2"	"2363"	"35"	"0"	"7"	"1"	"0"	"153"	"0"	"921"	"1898"	"449"	"277"	"3"	"22"	"17"	"50"	"18"	"8153"	"28"	"332"	"0"	"0"	"35"	"804"	"118"	"38"	"68"	"350"	"91"	"3"	"3"	"5"	"10"	"83"	"30"	"358"	"262"	"45"	"24"	"14"	"6"	"14"	"62"	"14"	"2064"	"111"	"144"	"0"	"65"	"204"	"22"	"7"	"341"	"23"	"23"	"103"	"50"	"45"	"77"	"570"	"609"	"62"	"2313"	"87"	"26"	"106"	"12"	"2"	"36"	"2596"	"7"	"0"	"80"	"2"	"40"	"19"	"7"	"101"	"606"	"14"	"819"	"87"	"162"	"297"	"152"	"72"	"126"	"24"	"326"	"0"	"2"	"0"	"47"	"28"	"420"	"10"	"16"	"128"	"162"	"24"	"2294"	"70"	"219"	"0"	"31"	"194"	"0"	"4"	"171"	"21"	"239"	"3"	"0"	"8"	"381"	"8"	"12"	"22"	"1863"	"2"	"27"	"21"	"374"	"238"	"37"	"32"	"18"	"653"	"277"	"158"	"1869"	"120"	"368"	"265"	"19"	"809"	"3823"	"1"	"192"	"7"	"34"	"9"	"142"	"73"	"133"	"538"	"7"	"16"	"2158"	"1"	"226"	"21"	"39"	"99"	"30"	"78"	"15"	"51"	"38"	"116"	"643"	"7"	"36"	"342"	"57"	"97"	"59"	"68"	"49"	"154"	"216"	"137"	"46"	"78"	"35"	"29"	"220"	"139"	"8"	"116"	"55"	"14"	"15"	"31"	"34"	"28"	"80"	"173"	"59"	"30"	"72"	"145"	"7"	"207"	"5"	"12"	"9"	"19"	"2"	"271"	"27"	"409"	"72"	"4"	"1096"	"77"	"189"	"102"	"3"	"83"	"10"	"38"	"71"	"1982"	"453"	"46"	"206"	"3"	"319"	"7"	"22"	"155"	"286"	"0"	"20"	"33"	"58"	"843"	"58"	"24"	"266"	"21"	"3"	"2"	"23"	"582"	"107"	"202"	"3"	"44"	"60"	"642"	"194"	"15"	"148"	"74"	"159"	"3"	"1"	"37"	"35"	"14"	"336"	"52"	"41"	"373"	"36"	"0"	"0"	"16"	"8"	"28"	"264"	"789"	"86"	"30"	"5"	"444"	"56"	"170"	"28"	"0"	"103"	"9"	"22"	"1"	"29"	"67"	"0"	"0"	"277"	"18"	"40"	"4"	"133"	"32"	"131"	"219"	"50"	"0"	"21"	"485"	"40"	"16"	"74"	"30"	"9"	"39"	"32"	"81"	"17"	"122"	"253"	"241"	"192"	"1"	"166"	"35"	"54"	"18"	"8"	"18"	"3"	"84"	"90"	"73"	"111"	"0"	"64"	"68"	"32"	"78"	"38"	"23"	"22"	"26"	"249"	"28"	"41"	"1"	"0"	"42"	"242"	"143"	"0"	"23"	"41"	"16"	"0"	"194"	"9"	"27"	"14"	"4"	"9"	"1154"	"2"	"8"	"112"	"5"	"34"	"49"	"35"	"23"	"6"	"108"	"59"	"66"	"1"	"1"	"4"	"1"	"0"	"4"	"25"	"0"	"0"	"2"	"168"	"57"	"49"	"2"	"203"	"4"	"0"	"76"	"2"	"0"	"0"	"0"	"0"	"0"	"0"	"1"	"0"	"0"	"0"	"0"	"174"	"1"	"48"	"16"	"60"	"52"	"11"	"27"	"0"	"0"	"0"	"1"	"0"	"0"	"0"	"0"	"0"	"0"	"0"	"0"	"123"	"52"	"657"	"33"	"2"	"3"	"22"	"86"	"47"	"51"	"1"	"18"	"16"	"118"	"21"	"386"	"41"	"15"	"361"	"1"	"35"	"0"	"0"	"182"	"30"	"64"	"348"	"101"	"24"	"20"	"55"	"16"	"99"	"28"	"1410"	"5"	"1006"	"41"	"332"	"905"	"38"	"0"	"5"	"86"	"17"	"56"	"126"	"1"	"27"	"205"	"2099"	"6"	"6"	"42"	"16"	"66"	"34"	"21"	"93"	"222"	"1"	"196"	"289"	"74"	"54"	"11"	"33"	"607"	"309"	"6"	"178"	"51"	"2"	"75"	"300"	"6"	"41"	"541"	"24"	"38"	"65"	"67"	"24"	"1967"	"78"	"425"	"122"	"134"	"0"	"1"	"3"	"9"	"0"	"215"	"3"	"582"	"9"	"381"	"99"	"14"	"4"	"254"	"21"	"63"	"1"	"831"	"25"	"110"	"24"	"3"	"776"	"7"	"539"	"121"	"723"	"159"	"46"	"144"	"152"	"22"	"180"	"21"	"119"	"20"	"17"	"57"	"743"	"255"	"26"	"227"	"445"	"26"	"15"	"59"	"144"	"95"	"6"	"391"	"472"	"1116"	"319"	"354"	"86"	"778"	"6"	"21"	"80"	"62"	"311"	"3"	"1"	"4"	"2"	"20"	"16"	"42"	"5"	"1"	"0"	"0"	"6"	"2"	"0"	"241"	"64"	"88"	"69"	"474"	"90"	"8"	"263"	"55"	"110"	"54"	"263"	"0"	"90"	"213"	"27"	"15"	"41"	"32"	"485"	"20"	"15"	"45"	"8"	"125"	"5"	"33"	"4"	"7"	"36"	"1"	"34"	"1274"	"4924"	"13"	"253"	"333"	"45"	"1"	"344"	"109"	"538"	"155"	"205"	"1"	"183"	"173"	"0"	"56"	"16"	"566"	"8"	"95"	"0"	"2"	"49"	"74"	"100"	"58"	"49"	"83"	"110"	"96"	"168"	"83"	"45"	"44"	"33"	"57"	"47"	"3"	"46"	"206"	"295"	"6"	"5"	"104"	"4"	"1"	"22"	"64"	"167"	"312"	"83"	"22"	"25"	"4357"	"684"	"6"	"251"	"102"	"1"	"969"	"5"	"2"	"6"	"0"	"0"	"0"	"0"	"65"	"103"	"14"	"2"	"113"	"22"	"277"	"16"	"174"	"14"	"22"	"10"	"117"	"746"	"33"	"63"	"1"	"14"	"35"	"46"	"370"	"30"	"136"	"30"	"256"	"3"	"34"	"12"	"0"	"25"	"35"	"130"	"0"	"35"	"193"	"2"	"10"	"33"	"5"	"32"	"46"	"18"	"148"	"24"	"1"	"13"	"60"	"2"	"700"	"315"	"0"	"8"	"100"	"9"	"15"	"179"	"92"	"232"	"63"	"37"	"20"	"29"	"144"	"9"	"105"	"5"	"25"	"9"	"238"	"192"	"5"	"7"	"300"	"95"	"460"	"6"	"1"	"1"	"16"	"779"	"55"	"1"	"6"	"103"	"199"	"15"	"121"	"11"	"89"	"457"	"109"	"0"	"2"	"1"	"226"	"41"	"12"	"74"	"623"	"53"	"449"	"13"	"0"	"50"	"1"	"134"	"16"	"569"	"62"	"947"	"1046"	"0"	"102"	"1375"	"153"	"0"	"0"	"18"	"570"	"715"	"89"	"340"	"0"	"0"	"8"	"173"	"119"	"89"	"54"	"0"	"0"	"4"	"5"	"11"	"82"	"0"	"4"	"8"	"1"	"1"	"87"	"97"	"290"	"201"	"627"	"540"	"110"	"83"	"52"	"303"	"99"	"27"	"524"	"129"	"39"	"1"	"21"	"45"	"68"	"651"	"190"	"4"	"51"	"244"	"11"	"22"	"307"	"84"	"13"	"19"	"34"	"71"	"8"	"43"	"49"	"31"	"114"	"511"	"1"	"128"	"2"	"5"	"39"	"18"	"19"	"167"	"124"	"5"	"36"	"87"	"192"	"558"	"9"	"11"	"123"	"267"	"70"	"27"	"1029"	"52"	"4"	"3"	"17"	"112"	"2"	"1"	"116"	"0"	"3"	"24"	"49"	"4"	"242"	"70"	"40"	"13"	"37"	"64"	"9"	"104"	"95"	"12"	"47"	"3"	"781"	"506"	"38"	"175"	"116"	"333"	"25"	"23"	"49"	"15"	"38"	"94"	"158"	"1016"	"1"	"0"	"0"	"694"	"7"	"5"	"20"	"15"	"446"	"77"	"7"	"81"	"27"	"55"	"14"	"561"	"32"	"26"	"37"	"14"	"1"	"90"	"13"	"40"	"24"	"2"	"3"	"858"	"249"	"25"	"414"	"477"	"372"	"324"	"0"	"5"	"1111"	"11"	"3706"	"1400"	"178"	"69"	"0"	"0"	"0"	"1"	"0"	"4"	"0"	"261"	"70"	"16"	"34"	"67"	"68"	"221"	"438"	"100"	"321"	"10"	"22"	"822"	"33"	"48"	"160"	"103"	"106"	"358"	"53"	"205"	"134"	"100"	"70"	"0"	"61"	"98"	"46"	"155"	"1"	"113"	"80"	"20"	"648"	"152"	"7"	"8"	"96"	"10"	"63"	"19"	"43"	"32"	"66"	"17"	"1907"	"214"	"65"	"3442"	"7"	"94"	"64"	"9"	"50"	"18"	"23"	"59"	"65"	"316"	"230"	"248"	"347"	"543"	"0"	"40"	"48"	"228"	"39"	"80"	"60"	"147"	"1"	"5021"	"1"	"0"	"0"	"2"	"0"	"119"	"3"	"2"	"2"	"0"	"0"	"1548"	"19"	"200"	"112"	"62"	"136"	"0"	"44"	"192"	"19"	"23"	"256"	"22"	"37"	"0"	"0"	"1"	"1"	"512"	"49"	"49"	"230"	"22"	"741"	"42"	"133"	"38"	"175"	"49"	"2"	"18"	"0"	"22"	"171"	"10"	"309"	"94"	"40"	"174"	"32"	"14"	"20"	"135"	"33"	"14"	"189"	"2"	"9"	"429"	"0"	"78"	"54"	"326"	"0"	"3"	"12"	"200"	"233"	"1"	"0"	"32"	"178"	"8"	"53"	"27"	"2"	"12"	"272"	"119"	"119"	"3"	"86"	"29"	"83"	"139"	"55"	"89"	"32"	"103"	"122"	"197"	"2"	"56"	"179"	"17"	"17"	"14"	"15"	"1"	"0"	"340"	"30"	"5"	"70"	"38"	"20"	"270"	"69"	"10"	"36"	"106"	"232"	"42"	"1227"	"346"	"370"	"10"	"0"	"20"	"27"	"23"	"46"	"3"	"57"	"4"	"16"	"659"	"261"	"53"	"25"	"2"	"106"	"20"	"27"	"5"	"8"	"8"	"3"	"8"	"67"	"537"	"35"	"21"	"256"	"16"	"13"	"55"	"144"	"39"	"127"	"60"	"20"	"3"	"176"	"98"	"72"	"6"	"19"	"31"	"267"	"242"	"90"	"34"	"490"	"10"	"25"	"1"	"19"	"31"	"2"	"34"	"199"	"222"	"1"	"370"	"96"	"77"	"6"	"48"	"2"	"2"	"432"	"265"	"134"	"518"	"22"	"56"	"69"	"16"	"3177"	"4407"	"632"	"89"	"21"	"74"	"137"	"348"	"201"	"257"	"940"	"16"	"25"	"106"	"59"	"5"	"6"	"2"	"0"	"1445"	"39"	"6"	"0"	"4"	"20"	"1"	"0"	"0"	"312"	"66"	"34"	"10"	"6"	"0"	"230"	"29"	"125"	"1"	"0"	"3"	"141"	"146"	"3"	"15"	"79"	"41"	"3331"	"27"	"481"	"100"	"533"	"40"	"0"	"3"	"168"	"30"	"18"	"0"	"190"	"1"	"0"	"1"	"0"	"1"	"0"	"2"	"129"	"0"	"2"	"318"	"109"	"103"	"0"	"0"	"0"	"3"	"0"	"2"	"14"	"305"	"34"	"134"	"35"	"58"	"179"	"128"	"4"	"0"	"90"	"418"	"4"	"4"	"161"	"5"	"139"	"93"	"0"	"0"	"57"	"2"	"105"	"129"	"2"	"8"	"4"	"0"	"63"	"2"	"45"	"4"	"1"	"577"	"42"	"10"	"2"	"2"	"159"	"52"	"327"	"28"	"74"	"8"	"461"	"489"	"21"	"70"	"21"	"10"	"2"	"60"	"58"	"1"	"69"	"94"	"0"	"41"	"157"	"57"	"50"	"187"	"69"	"361"	"60"	"1411"	"30"	"52"	"26"	"111"	"186"	"163"	"204"	"39"	"1107"	"3"	"765"	"100"	"4"	"7"	"2"	"0"	"0"	"71"	"157"	"54"	"483"	"15"	"189"	"0"	"159"	"55"	"0"	"1"	"28"	"83"	"1904"	"407"	"409"	"772"	"1"	"0"	"53"	"47"	"115"	"50"	"621"	"249"	"2"	"27"	"26"	"12"	"44"	"4018"	"1744"	"94"	"153"	"207"	"37"	"47"	"674"	"14"	"214"	"9"	"77"	"1321"	"55"	"0"	"45"	"0"	"218"	"200"	"51"	"286"	"158"	"9"	"17"	"149"	"135"	"159"	"93"	"207"	"58"	"15"	"10"	"4"	"65"	"62"	"109"	"0"	"7"	"128"	"16"	"41"	"10"	"292"	"179"	"69"	"118"	"34"	"325"	"14"	"49"	"10"	"0"	"32"	"443"	"1006"	"79"	"345"	"212"	"104"	"684"	"249"	"13"	"92"	"19"	"1623"	"78"	"240"	"111"	"266"	"4"	"16"	"31"	"179"	"209"	"9"	"197"	"143"	"91"	"16"	"7"	"8"	"29"	"158"	"106"	"168"	"48"	"31"	"0"	"121"	"915"	"19"	"31"	"1163"	"36"	"73"	"44"	"137"	"3"	"273"	"7"	"58"	"108"	"6"	"3"	"22"	"62"	"74"	"119"	"27"	"26"	"419"	"20"	"79"	"1"	"2"	"0"	"89"	"90"	"24"	"29"	"53"	"41"	"235"	"32"	"270"	"36"	"175"	"17"	"9"	"185"	"7"	"1218"	"83"	"25"	"33"	"4"	"37"	"191"	"452"	"37"	"6"	"49"	"7"	"73"	"220"	"12"	"27"	"101"	"251"	"42"	"458"	"710"	"31"	"73"	"10"	"39"	"89"	"37"	"179"	"168"	"61"	"51"	"161"	"12"	"0"	"3"	"637"	"89"	"97"	"167"	"35"	"12"	"87"	"2"	"1"	"2551"	"4289"	"26"	"37"	"807"	"186"	"543"	"1972"	"49"	"5"	"1272"	"135"	"24"	"67"	"66"	"0"	"0"	"55"	"101"	"323"	"1135"	"37"	"8"	"209"	"21"	"25"	"1273"	"0"	"0"	"19"	"6"	"13"	"23"	"39"	"3"	"42"	"1"	"62"	"2"	"701"	"83"	"8"	"90"	"100"	"2"	"92"	"1296"	"75"	"21"	"228"	"201"	"48"	"55"	"12"	"3"	"2"	"5"	"46"	"278"	"193"	"1"	"31"	"0"	"723"	"160"	"74"	"275"	"13"	"38"	"12"	"1264"	"348"	"51"	"73"	"6"	"201"	"85"	"84"	"0"	"263"	"255"	"332"	"166"	"38"	"354"	"7"	"4"	"20"	"3"	"22"	"316"	"171"	"31"	"191"	"56"	"0"	"80"	"36"	"0"	"58"	"90"	"238"	"26"	"2"	"11"	"7"	"2"	"20"	"4"	"71"	"1"	"9"	"4782"	"143"	"10"	"30"	"130"	"725"	"86"	"155"	"66"	"3"	"6"	"153"	"72"	"0"	"177"	"138"	"2032"	"1379"	"305"	"108"	"1"	"53"	"0"	"486"	"16"	"52"	"46"	"260"	"233"	"18"	"486"	"142"	"19"	"149"	"479"	"500"	"202"	"4"	"272"	"108"	"150"	"31"	"0"	"19"	"20"	"37"	"702"	"34"	"22"	"19"	"165"	"22"	"84"	"236"	"424"	"120"	"723"	"0"	"0"	"306"	"145"	"168"	"47"	"5"	"46"	"4321"	"35"	"41"	"135"	"0"	"11"	"184"	"43"	"125"	"81"	"1518"	"34"	"221"	"501"	"73"	"6"	"0"	"126"	"142"	"249"	"926"	"186"	"62"	"95"	"134"	"18"	"37"	"306"	"0"	"0"	"0"	"0"	"0"	"0"	"0"	"0"	"118"	"269"	"0"	"67"	"148"	"387"	"106"	"3"	"58"	"0"	"24"	"0"	"0"	"124"	"0"	"0"	"0"	"0"	"0"	"177"	"18"	"497"	"103"	"116"	"15"	"831"	"16"	"66"	"249"	"46"	"58"	"46"	"1"	"0"	"61"	"43"	"61"	"197"	"464"	"120"	"201"	"122"	"3"	"39"	"286"	"86"	"18"	"63"	"12"	"216"	"35"	"21"	"32"	"89"	"166"	"693"	"45"	"817"	"4"	"94"	"41"	"955"	"0"	"2"	"9"	"22"	"58"	"125"	"85"	"507"	"23"	"288"	"55"	"108"	"100"	"9"	"28"	"14"	"7"	"1"	"57"	"2"	"0"	"0"	"37"	"190"	"67"	"46"	"427"	"60"	"47"	"0"	"0"	"0"	"0"	"12"	"1"	"17"	"6"	"130"	"25"	"24"	"9"	"396"	"16"	"5"	"95"	"76"	"265"	"137"	"88"	"54"	"16"	"0"	"0"	"94"	"0"	"636"	"1"	"3836"	"123"	"0"	"1"	"26"	"7"	"29"	"79"	"32"	"40"	"111"	"0"	"3"	"151"	"1"	"14"	"172"	"697"	"53"	"193"	"104"	"194"	"425"	"277"	"134"	"80"	"34"	"17"	"14"	"1"	"25"	"1134"	"39"	"53"	"95"	"1662"	"19"	"69"	"13"	"102"	"101"	"0"	"0"	"27"	"0"	"48"	"30"	"135"	"42"	"24"	"130"	"0"	"397"	"35"	"0"	"4"	"83"	"993"	"0"	"0"	"0"	"12"	"107"	"44"	"91"	"231"	"1354"	"0"	"0"	"0"	"0"	"0"	"0"	"8"	"25"	"3"	"129"	"1"	"0"	"487"	"3"	"190"	"129"	"380"	"463"	"9"	"74"	"427"	"1"	"0"	"696"	"1"	"139"	"1"	"1"	"0"	"270"	"25"	"94"	"39"	"416"	"50"	"156"	"98"	"0"	"6"	"362"	"225"	"3743"	"44"	"12"	"67"	"6"	"0"	"39"	"0"	"0"	"1"	"94"	"120"	"723"	"2"	"52"	"70"	"4"	"47"	"56"	"151"	"0"	"0"	"51"	"0"	"0"	"79"	"32"	"30"	"23"	"279"	"203"	"0"	"1"	"39"	"46"	"361"	"1"	"18"	"46"	"141"	"126"	"0"	"13"	"757"	"4"	"42"	"59"	"5"	"1"	"46"	"84"	"66"	"416"	"286"	"397"	"19"	"144"	"72"	"36"	"18"	"42"	"48"	"2"	"16"	"83"	"27"	"290"	"83"	"0"	"325"	"433"	"139"	"11"	"146"	"140"	"21"	"21"	"30"	"66"	"10"	"133"	"11"	"23"	"111"	"27"	"18"	"97"	"722"	"239"	"77"	"57"	"24"	"9"	"5"	"69"	"118"	"32"	"145"	"20"	"0"	"18"	"117"	"93"	"191"	"43"	"11"	"27"	"130"	"68"	"318"	"24"	"12"	"223"	"221"	"25"	"108"	"26"	"35"	"1"	"12"	"20"	"5"	"3"	"7"	"0"	"95"	"91"	"238"	"102"	"226"	"24"	"71"	"117"	"333"	"0"	"45"	"226"	"66"	"20"	"0"	"24"	"1"	"4"	"193"	"760"	"1"	"5"	"43"	"1"	"27"	"86"	"125"	"37"	"303"	"405"	"73"	"70"	"12"	"783"	"293"	"0"	"661"	"9"	"137"	"64"	"6"	"1"	"0"	"0"	"0"	"0"	"0"	"0"	"0"	"0"	"0"	"1"	"0"	"0"	"0"	"0"	"0"	"682"	"5"	"1"	"15"	"60"	"4"	"139"	"15"	"90"	"19"	"7"	"28"	"9"	"285"	"78"	"13"	"129"	"2"	"12"	"0"	"16"	"61"	"2"	"59"	"119"	"147"	"97"	"0"	"75"	"245"	"25"	"61"	"32"	"15"	"18"	"112"	"249"	"62"	"140"	"107"	"577"	"64"	"19"	"753"	"25"	"251"	"1169"	"14"	"0"	"37"	"99"	"1"	"113"	"423"	"243"	"58"	"51"	"190"	"6"	"671"	"70"	"87"	"208"	"98"	"48"	"113"	"24"	"6"	"0"	"61"	"24"	"0"	"1065"	"594"	"51"	"197"	"16"	"130"	"45"	"173"	"102"	"28"	"0"	"2"	"28"	"37"	"142"	"29"	"0"	"0"	"67"	"41"	"0"	"39"	"30"	"52"	"27"	"7"	"38"	"27"	"155"	"62"	"16"	"17"	"14"	"118"	"22"	"396"	"68"	"53"	"239"	"73"	"564"	"1"	"81"	"0"	"0"	"253"	"449"	"23"	"141"	"441"	"239"	"69"	"44"	"49"	"290"	"2"	"134"	"16"	"2"	"236"	"133"	"161"	"60"	"14"	"80"	"16"	"2"	"43"	"40"	"300"	"160"	"475"	"347"	"49"	"123"	"270"	"198"	"181"	"114"	"290"	"1"	"302"	"104"	"627"	"593"	"76"	"986"	"16"	"113"	"28"	"479"	"0"	"84"	"4"	"1"	"29"	"70"	"3"	"317"	"20"	"42"	"332"	"8"	"26"	"3"	"43"	"16"	"40"	"135"	"150"	"621"	"13"	"192"	"491"	"81"	"79"	"2"	"67"	"6"	"8"	"850"	"26"	"39"	"0"	"139"	"24"	"60"	"36"	"262"	"8"	"32"	"339"	"122"	"9"	"11"	"77"	"123"	"270"	"157"	"89"	"39"	"258"	"58"	"96"	"6"	"98"	"22"	"106"	"13"	"18"	"76"	"31"	"40"	"73"	"114"	"80"	"48"	"34"	"77"	"98"	"11"	"87"	"145"	"5"	"112"	"34"	"22"	"42"	"46"	"9"	"2"	"5"	"124"	"28"	"625"	"49"	"22"	"95"	"35"	"51"	"21"	"21"	"19"	"338"	"41"	"205"	"49"	"404"	"25"	"905"	"15"	"22"	"6"	"2"	"81"	"0"	"1"	"10"	"37"	"205"	"44"	"40"	"8"	"75"	"60"	"118"	"40"	"55"	"793"	"97"	"14"	"2"	"214"	"75"	"192"	"0"	"50"	"76"	"216"	"29"	"72"	"86"	"460"	"23"	"0"	"9"	"28"	"949"	"781"	"100"	"166"	"83"	"45"	"9"	"316"	"6"	"42"	"69"	"697"	"18"	"16"	"171"	"14"	"156"	"1"	"54"	"217"	"0"	"8"	"30"	"1"	"724"	"385"	"23"	"305"	"101"	"189"	"15"	"51"	"87"	"128"	"60"	"0"	"15"	"0"	"7"	"159"	"480"	"1"	"306"	"615"	"73"	"5"	"3"	"0"	"91"	"28"	"190"	"0"	"9"	"31"	"111"	"109"	"421"	"815"	"272"	"12"	"592"	"155"	"4"	"22"	"3"	"130"	"75"	"114"	"2"	"44"	"21"	"2"	"200"	"13"	"24"	"234"	"45"	"381"	"212"	"103"	"23"	"62"	"716"	"100"	"4"	"10"	"529"	"20"	"154"	"85"	"38"	"43"	"21"	"5"	"13"	"0"	"4"	"14"	"293"	"24"	"7"	"17"	"207"	"32"	"28"	"197"	"651"	"24"	"0"	"67"	"68"	"0"	"890"	"32"	"39"	"571"	"748"	"6"	"70"	"39"	"5"	"32"	"52"	"0"	"0"	"49"	"30"	"21"	"28"	"93"	"16"	"198"	"125"	"87"	"20"	"52"	"0"	"477"	"196"	"0"	"0"	"319"	"134"	"69"	"50"	"38"	"104"	"112"	"160"	"236"	"64"	"94"	"1"	"144"	"217"	"366"	"84"	"93"	"23"	"261"	"292"	"330"	"8"	"8"	"44"	"139"	"119"	"65"	"46"	"32"	"210"	"26"	"4"	"8"	"7"	"2"	"0"	"0"	"10"	"46"	"172"	"473"	"275"	"69"	"68"	"278"	"851"	"193"	"1678"	"0"	"11"	"46"	"0"	"1"	"22"	"0"	"52"	"97"	"13"	"0"	"0"	"2"	"52"	"120"	"265"	"0"	"1"	"15"	"428"	"5"	"122"	"52"	"258"	"31"	"8"	"177"	"14"	"11"	"329"	"41"	"43"	"18"	"198"	"239"	"121"	"53"	"134"	"26"	"18"	"454"	"0"	"1"	"163"	"17"	"26"	"91"	"314"	"2"	"436"	"215"	"171"	"144"	"0"	"73"	"39"	"24"	"35"	"146"	"39"	"18"	"15"	"80"	"0"	"45"	"260"	"17"	"2"	"153"	"41"	"37"	"13"	"34"	"69"	"434"	"8"	"38"	"36"	"77"	"0"	"5"	"195"	"6015"	"31"	"0"	"1"	"0"	"39"	"0"	"115"	"1320"	"86"	"1169"	"18"	"338"	"386"	"27"	"39"	"311"	"46"	"78"	"0"	"3"	"42"	"795"	"54"	"23"	"6"	"0"	"79"	"93"	"1"	"35"	"0"	"174"	"11"	"69"	"255"	"196"	"340"	"41"	"177"	"47"	"1"	"0"	"315"	"1174"	"1778"	"1604"	"8"	"0"	"4437"	"73"	"42"	"77"	"9"	"1249"	"4360"	"346"	"57"	"238"	"227"	"201"	"0"	"11"	"224"	"41"	"100"	"58"	"28"	"1194"	"11"	"0"	"0"	"0"	"16"	"9"	"207"	"794"	"8"	"86"	"1"	"4"	"64"	"19"	"181"	"113"	"24"	"3"	"161"	"267"	"102"	"14"	"52"	"5"	"57"	"16"	"64"	"376"	"346"	"0"	"250"	"37"	"306"	"39"	"0"	"26"	"0"	"955"	"0"	"0"	"191"	"21"	"92"	"36"	"11"	"55"	"5"	"81"	"425"	"303"	"30"	"9"	"0"	"713"	"45"	"63"	"121"	"224"	"382"	"49"	"102"	"36"	"33"	"1155"	"43"	"351"	"264"	"400"	"124"	"28"	"767"	"27"	"50"	"2"	"4"	"68"	"252"	"0"	"97"	"3"	"972"	"318"	"342"	"79"	"610"	"17"	"3"	"4"	"3"	"0"	"2"	"0"	"1"	"71"	"3"	"22"	"195"	"28"	"186"	"69"	"31"	"482"	"122"	"37"	"76"	"33"	"14"	"14"	"467"	"4"	"154"	"26"	"125"	"152"	"1"	"2"	"17"	"51"	"2"	"195"	"168"	"10"	"86"	"2"	"119"	"78"	"2"	"2"	"31"	"147"	"157"	"26"	"75"	"75"	"67"	"16"	"764"	"128"	"11"	"120"	"114"	"267"	"14"	"6"	"54"	"137"	"0"	"85"	"606"	"55"	"54"	"3"	"6"	"23"	"51"	"136"	"47"	"21"	"44"	"12"	"21"	"35"	"5"	"105"	"70"	"43"	"20"	"10"	"35"	"86"	"73"	"35"	"66"	"364"	"10"	"149"	"156"	"41"	"698"	"84"	"58"	"0"	"3980"	"4204"	"278"	"0"	"7"	"39"	"47"	"7"	"173"	"11"	"11"	"386"	"8"	"9"	"241"	"0"	"2"	"18"	"67"	"111"	"0"	"65"	"30"	"128"	"12"	"26"	"69"	"8"	"0"	"166"	"339"	"232"	"403"	"26"	"530"	"41"	"124"	"9"	"113"	"7"	"15"	"0"	"0"	"0"	"693"	"190"	"18"	"439"	"1201"	"207"	"1182"	"5"	"39"	"344"	"449"	"18"	"188"	"668"	"21"	"316"	"145"	"357"	"184"	"80"	"538"	"734"	"13"	"504"	"30"	"3768"	"133"	"38"	"594"	"85"	"1081"	"331"	"4"	"4"	"0"	"14"	"261"	"0"	"116"	"28"	"103"	"0"	"235"	"103"	"25"	"119"	"5720"	"33"	"1101"	"202"	"2"	"0"	"0"	"0"	"0"	"167"	"32"	"0"	"17"	"337"	"45"	"189"	"0"	"4"	"429"	"2"	"135"	"4"	"94"	"76"	"0"	"150"	"419"	"52"	"102"	"3"	"0"	"0"	"0"	"541"	"1"	"64"	"9"	"10"	"145"	"89"	"62"	"22"	"30"	"138"	"39"	"30"	"9"	"199"	"16"	"4"	"55"	"348"	"690"	"58"	"220"	"120"	"109"	"55"	"12"	"28"	"9"	"318"	"357"	"67"	"0"	"1407"	"11"	"22"	"37"	"20"	"104"	"34"	"4"	"72"	"80"	"252"	"379"	"359"	"57"	"75"	"2"	"61"	"22"	"99"	"4"	"57"	"48"	"28"	"281"	"108"	"13"	"0"	"22"	"479"	"108"	"12"	"43"	"17"	"40"	"111"	"178"	"13"	"27"	"222"	"311"	"28"	"38"	"89"	"1"	"60"	"32"	"22"	"137"	"436"	"14"	"80"	"10"	"19"	"26"	"0"	"0"	"207"	"27"	"3"	"15"	"2"	"3"	"3"	"0"	"1"	"46"	"2"	"2"	"1"	"254"	"0"	"3"	"1"	"1"	"0"	"274"	"288"	"25"	"165"	"100"	"7"	"22"	"9"	"20"	"71"	"163"	"69"	"51"	"182"	"21"	"138"	"597"	"170"	"0"	"68"	"0"	"3"	"169"	"0"	"0"	"0"	"74"	"0"	"31"	"41"	"44"	"194"	"66"	"215"	"37"	"136"	"96"	"228"	"683"	"1873"	"10"	"9"	"0"	"651"	"234"	"2935"	"12"	"12"	"814"	"89"	"102"	"45"	"4"	"17"	"1433"	"300"	"253"	"2"	"128"	"36"	"717"	"11"	"1"	"37"	"24"	"311"	"5"	"42"	"6"	"149"	"250"	"89"	"164"	"37"	"32"	"5"	"524"	"3"	"1043"	"147"	"13"	"1"	"87"	"27"	"1"	"0"	"0"	"343"	"31"	"38"	"212"	"39"	"0"	"0"	"231"	"6"	"27"	"0"	"0"	"191"	"306"	"331"	"298"	"135"	"46"	"0"	"0"	"0"	"0"	"2"	"0"	"9"	"62"	"8"	"202"	"3"	"12"	"35"	"6"	"10"	"754"	"0"	"1"	"10"	"162"	"2"	"24"	"0"	"110"	"458"	"0"	"98"	"34"	"3"	"175"	"5"	"188"	"0"	"52"	"0"	"0"	"59"	"785"	"65"	"4"	"62"	"29"	"0"	"120"	"356"	"32"	"619"	"56"	"125"	"21"	"51"	"35"	"1"	"1"	"6"	"16"	"2"	"1"	"0"	"2"	"59"	"9"	"44"	"0"	"4"	"2"	"1"	"80"	"13"	"49"	"226"	"563"	"667"	"4"	"23"	"16"	"261"	"271"	"36"	"22"	"100"	"43"	"21"	"191"	"24"	"33"	"16"	"1489"	"187"	"14"	"94"	"3"	"26"	"15"	"118"	"518"	"21"	"30"	"185"	"209"	"2"	"32"	"276"	"9"	"95"	"28"	"110"	"48"	"40"	"2"	"9"	"0"	"0"	"0"	"5"	"119"	"18"	"32"	"73"	"14"	"15"	"5"	"719"	"22"	"30"	"0"	"25"	"1"	"257"	"157"	"20"	"58"	"22"	"5"	"139"	"20"	"15"	"99"	"376"	"17"	"2"	"219"	"18"	"5"	"76"	"48"	"270"	"45"	"0"	"53"	"286"	"184"	"1171"	"146"	"23"	"31"	"158"	"21"	"50"	"3"	"464"	"52"	"531"	"606"	"11"	"217"	"47"	"194"	"687"	"661"	"77"	"16"	"0"	"13"	"1"	"56"	"269"	"15"	"203"	"193"	"79"	"29"	"13"	"8"	"100"	"77"	"6"	"274"	"16"	"801"	"948"	"56"	"23"	"40"	"47"	"188"	"359"	"6"	"64"	"116"	"62"	"76"	"354"	"13"	"15"	"3"	"2"	"33"	"31"	"214"	"2"	"61"	"603"	"2"	"9"	"47"	"3"	"254"	"29"	"31"	"59"	"42"	"371"	"31"	"400"	"23"	"39"	"26"	"1"	"8"	"17"	"48"	"65"	"1"	"40"	"127"	"105"	"49"	"31"	"263"	"20"	"0"	"246"	"4"	"42"	"389"	"85"	"1465"	"15"	"43"	"76"	"7"	"65"	"433"	"1103"	"120"	"188"	"30"	"779"	"47"	"66"	"147"	"204"	"124"	"0"	"2"	"199"	"134"	"517"	"121"	"39"	"16"	"24"	"30"	"6"	"3"	"21"	"93"	"201"	"22"	"62"	"11"	"7"	"999"	"203"	"64"	"64"	"130"	"7"	"6"	"21"	"5"	"462"	"62"	"117"	"58"	"0"	"67"	"18"	"258"	"2"	"0"	"33"	"79"	"305"	"635"	"97"	"219"	"73"	"40"	"26"	"234"	"73"	"183"	"199"	"16"	"2"	"220"	"19"	"4"	"19"	"380"	"4469"	"155"	"0"	"0"	"93"	"18"	"70"	"40"	"126"	"359"	"76"	"22"	"47"	"64"	"465"	"21"	"1"	"2"	"6"	"10"	"5449"	"706"	"80"	"5"	"198"	"23"	"47"	"14"	"111"	"29"	"183"	"0"	"49"	"54"	"19"	"392"	"143"	"3"	"144"	"74"	"102"	"4"	"1663"	"195"	"596"	"0"	"3"	"328"	"40"	"75"	"86"	"558"	"1501"	"84"	"345"	"40"	"305"	"41"	"43"	"49"	"11"	"52"	"86"	"448"	"13"	"50"	"3"	"62"	"503"	"216"	"48"	"0"	"139"	"712"	"22"	"100"	"98"	"70"	"18"	"1"	"25"	"5"	"159"	"1422"	"98"	"191"	"13"	"174"	"128"	"1"	"642"	"114"	"3"	"70"	"7"	"146"	"0"	"542"	"51"	"501"	"66"	"397"	"86"	"413"	"106"	"4"	"6"	"28"	"29"	"93"	"47"	"101"	"25"	"2"	"3"	"196"	"0"	"341"	"32"	"267"	"25"	"39"	"0"	"41"	"2"	"22"	"358"	"78"	"77"	"31"	"222"	"125"	"244"	"20"	"12"	"2"	"130"	"97"	"11"	"62"	"34"	"792"	"28"	"41"	"20"	"372"	"112"	"194"	"348"	"343"	"290"	"6"	"188"	"40"	"146"	"1"	"81"	"177"	"46"	"39"	"19"	"33"	"2"	"111"	"17"	"48"	"27"	"7"	"14"	"3"	"15"	"36"	"202"	"189"	"54"	"283"	"9"	"41"	"1"	"177"	"8"	"78"	"16"	"215"	"0"	"26"	"55"	"0"	"251"	"90"	"56"	"145"	"80"	"88"	"15"	"112"	"329"	"262"	"207"	"193"	"492"	"109"	"12"	"484"	"306"	"20"	"229"	"100"	"126"	"21"	"89"	"187"	"136"	"78"	"87"	"64"	"423"	"1384"	"42"	"34"	"0"	"1"	"0"	"34"	"52"	"2128"	"157"	"116"	"59"	"301"	"27"	"98"	"178"	"0"	"14"	"201"	"487"	"389"	"4"	"48"	"218"	"134"	"56"	"13"	"323"	"112"	"19"	"2"	"23"	"9"	"0"	"0"	"0"	"0"	"0"	"1"	"1"	"50"	"218"	"19"	"69"	"12"	"19"	"24"	"1"	"631"	"140"	"72"	"0"	"11"	"120"	"4"	"10"	"100"	"39"	"536"	"3"	"29"	"18"	"1390"	"0"	"36"	"348"	"242"	"1616"	"20"	"35"	"129"	"1179"	"505"	"185"	"3916"	"285"	"96"	"2"	"187"	"233"	"69"	"31"	"21"	"2"	"103"	"77"	"44"	"168"	"207"	"8"	"10"	"188"	"189"	"12"	"1563"	"15"	"208"	"25"	"110"	"8"	"4"	"99"	"73"	"34"	"159"	"19"	"29"	"11"	"0"	"0"	"275"	"92"	"363"	"55"	"180"	"97"	"234"	"176"	"68"	"227"	"245"	"62"	"495"	"70"	"58"	"2"	"5026"	"19"	"648"	"153"	"58"	"49"	"8"	"177"	"1"	"1"	"229"	"22"	"641"	"284"	"94"	"42"	"1295"	"225"	"46"	"12"	"1216"	"259"	"45"	"5953"	"215"	"150"	"0"	"104"	"200"	"65"	"188"	"119"	"4"	"6259"	"46"	"6"	"0"	"213"	"693"	"13"	"116"	"232"	"20"	"147"	"149"	"32"	"0"	"133"	"125"	"1"	"0"	"1239"	"211"	"47"	"32"	"256"	"107"	"36"	"58"	"97"	"116"	"165"	"3"	"100"	"444"	"14"	"161"	"63"	"18"	"204"	"1"	"23"	"73"	"765"	"1506"	"158"	"18"	"77"	"280"	"449"	"143"	"520"	"24"	"420"	"376"	"403"	"3"	"23"	"40"	"259"	"102"	"20"	"214"	"502"	"12"	"36"	"24"	"56"	"45"	"0"	"292"	"11"	"1"	"203"	"3"	"2"	"76"	"868"	"37"	"23"	"112"	"9"	"88"	"56"	"82"	"53"	"20"	"6"	"95"	"9"	"6"	"182"	"47"	"109"	"51"	"168"	"10"	"66"	"66"	"32"	"3"	"49"	"1"	"72"	"3"	"177"	"74"	"2"	"2"	"0"	"2"	"3"	"0"	"12"	"66"	"203"	"26"	"69"	"1"	"0"	"0"	"5"	"74"	"276"	"1207"	"51"	"55"	"62"	"14"	"260"	"1"	"1"	"34"	"17"	"331"	"149"	"0"	"632"	"533"	"216"	"75"	"321"	"40"	"222"	"123"	"25"	"5"	"122"	"39"	"339"	"32"	"1670"	"17"	"202"	"95"	"9"	"72"	"31"	"181"	"91"	"4"	"3"	"264"	"7"	"7"	"223"	"10"	"95"	"67"	"6"	"19"	"0"	"22"	"16"	"122"	"528"	"85"	"27"	"1"	"50"	"43"	"4"	"2"	"73"	"49"	"23"	"189"	"20"	"0"	"108"	"16"	"236"	"21"	"593"	"96"	"0"	"99"	"111"	"1564"	"0"	"0"	"0"	"0"	"0"	"0"	"0"	"0"	"0"	"0"	"0"	"0"	"0"	"0"	"0"	"0"	"0"	"12"	"148"	"61"	"102"	"484"	"475"	"2"	"61"	"148"	"57"	"179"	"22"	"107"	"710"	"107"	"98"	"56"	"40"	"204"	"102"	"1"	"0"	"0"	"0"	"210"	"11"	"12"	"85"	"223"	"41"	"13"	"46"	"44"	"1"	"114"	"4"	"51"	"325"	"672"	"1"	"1453"	"15"	"324"	"48"	"47"	"63"	"6"	"189"	"73"	"21"	"76"	"1"	"0"	"174"	"71"	"249"	"46"	"203"	"8"	"272"	"95"	"138"	"12"	"36"	"60"	"160"	"207"	"27"	"4"	"72"	"86"	"74"	"206"	"3"	"16"	"40"	"174"	"216"	"193"	"160"	"2"	"5"	"52"	"58"	"48"	"47"	"55"	"226"	"252"	"112"	"8"	"402"	"13"	"191"	"41"	"17"	"84"	"282"	"82"	"133"	"1121"	"57"	"40"	"25"	"26"	"1"	"5"	"3"	"45"	"27"	"41"	"9"	"77"	"1054"	"662"	"7"	"62"	"9"	"9"	"29"	"2"	"34"	"366"	"262"	"0"	"8"	"0"	"0"	"0"	"0"	"0"	"0"	"0"	"201"	"160"	"614"	"96"	"258"	"72"	"27"	"132"	"27"	"99"	"35"	"21"	"41"	"0"	"149"	"0"	"402"	"1"	"133"	"9"	"8"	"537"	"21"	"45"	"37"	"350"	"371"	"1543"	"35"	"25"	"21"	"114"	"493"	"2"	"0"	"79"	"119"	"106"	"156"	"838"	"43"	"174"	"593"	"51"	"1"	"2"	"115"	"21"	"0"	"345"	"171"	"111"	"19"	"28"	"40"	"58"	"340"	"18"	"351"	"5"	"8"	"90"	"1036"	"99"	"1609"	"162"	"210"	"19"	"26"	"132"	"61"	"360"	"76"	"37"	"5"	"316"	"82"	"44"	"845"	"39"	"19"	"41"	"6"	"327"	"1"	"379"	"222"	"178"	"2125"	"95"	"230"	"319"	"128"	"20"	"171"	"32"	"361"	"468"	"44"	"27"	"22"	"78"	"891"	"118"	"592"	"51"	"51"	"82"	"2"	"69"	"1129"	"82"	"152"	"737"	"382"	"241"	"163"	"135"	"68"	"68"	"1206"	"2309"	"177"	"99"	"753"	"406"	"26"	"1458"	"125"	"413"	"263"	"100"	"324"	"1602"	"49"	"75"	"120"	"382"	"328"	"12"	"0"	"327"	"546"	"569"	"43"	"128"	"1252"	"157"	"126"	"38"	"6"	"307"	"18"	"692"	"46"	"120"	"458"	"25"	"640"	"315"	"73"	"457"	"732"	"137"	"236"	"396"	"112"	"91"	"8"	"232"	"1"	"149"	"1"	"52"	"21"	"412"	"31"	"0"	"178"	"158"	"2549"	"52"	"181"	"3"	"44"	"2"	"0"	"786"	"987"	"4"	"0"	"13"	"19"	"29"	"1"	"921"	"19"	"89"	"0"	"0"	"3"	"0"	"1"	"0"	"30"	"0"	"13"	"18"	"2"	"1"	"1"	"0"	"0"	"0"	"530"	"0"	"1"	"172"	"0"	"261"	"45"	"1"	"242"	"81"	"147"	"207"	"22"	"7"	"0"	"24"	"0"	"15"	"13"	"55"	"0"	"48"	"8"	"0"	"80"	"608"	"30"	"43"	"202"	"1682"	"83"	"0"	"84"	"136"	"0"	"6"	"249"	"52"	"28"	"4"	"9"	"3"	"0"	"333"	"8"	"2"	"327"	"30"	"222"	"15"	"1"	"0"	"0"	"1"	"746"	"140"	"0"	"333"	"26"	"11"	"53"	"41"	"16"	"406"	"0"	"0"	"0"	"0"	"305"	"0"	"0"	"21"	"9"	"0"	"0"	"0"	"0"	"501"	"16"	"1"	"0"	"488"	"5"	"7"	"14"	"34"	"278"	"0"	"0"	"5"	"110"	"4"	"0"	"0"	"13"	"134"	"253"	"703"	"200"	"122"	"49"	"0"	"0"	"0"	"2"	"1"	"0"	"0"	"0"	"0"	"32"	"0"	"11"	"5000"	"125"	"0"	"0"	"0"	"0"	"1"	"4"	"18"	"23"	"30"	"22"	"1"	"5"	"0"	"0"	"0"	"0"	"98"	"26"	"65"	"0"	"61"	"327"	"0"	"0"	"1"	"0"	"0"	"0"	"0"	"0"	"0"	"0"	"0"	"0"	"0"	"0"	"0"	"0"	"0"	"0"	"0"	"0"	"0"	"0"	"4"	"767"	"694"	"32"	"27"	"113"	"79"	"26"	"3313"	"2"	"0"	"0"	"1733"	"1"	"429"	"0"	"166"	"0"	"1"	"614"	"9"	"3"	"0"	"7"	"127"	"5"	"0"	"11"	"73"	"30"	"0"	"0"	"8"	"39"	"8"	"3261"	"0"	"5"	"113"	"0"	"1478"	"0"	"0"	"0"	"179"	"1949"	"280"	"138"	"24"	"795"	"0"	"20"	"244"	"21"	"30"	"2"	"51"	"257"	"163"	"28"	"0"	"1"	"107"	"23"	"241"	"1"	"1"	"6"	"769"	"32"	"502"	"265"	"11"	"66"	"453"	"41"	"125"	"373"	"11"	"3"	"26"	"176"	"0"	"74"	"1"	"0"	"103"	"2"	"67"	"525"	"9"	"0"	"83"	"280"	"1"	"1"	"24"	"179"	"101"	"9"	"14"	"26"	"13"	"182"	"5"	"41"	"1134"	"28"	"63"	"66"	"123"	"115"	"8"	"1"	"8"	"11"	"920"	"148"	"67"	"313"	"159"	"143"	"14"	"94"	"233"	"7"	"28"	"337"	"38"	"325"	"90"	"430"	"111"	"956"	"550"	"114"	"6"	"2"	"140"	"781"	"939"	"162"	"13"	"5"	"11"	"1"	"180"	"28"	"37"	"1"	"32"	"2962"	"44"	"69"	"0"	"59"	"16"	"9"	"161"	"56"	"17"	"151"	"225"	"54"	"32"	"182"	"0"	"1484"	"23"	"64"	"18"	"38"	"0"	"2"	"71"	"158"	"520"	"870"	"5"	"1635"	"148"	"88"	"0"	"1935"	"24"	"72"	"10"	"43"	"17"	"279"	"31"	"1"	"160"	"0"	"0"	"203"	"1"	"79"	"508"	"38"	"662"	"51"	"0"	"2"	"12"	"135"	"52"	"14"	"59"	"0"	"0"	"0"	"133"	"73"	"3"	"27"	"131"	"37"	"83"	"4"	"37"	"135"	"60"	"32"	"1757"	"3"	"2583"	"588"	"37"	"4"	"26"	"2"	"0"	"0"	"296"	"2369"	"145"	"6"	"2"	"24"	"28"	"143"	"747"	"130"	"0"	"0"	"1"	"2"	"14"	"495"	"20"	"134"	"168"	"46"	"5"	"6"	"5"	"279"	"22"	"64"	"0"	"197"	"0"	"133"	"267"	"18"	"23"	"66"	"210"	"19"	"33"	"74"	"63"	"1"	"14"	"272"	"4"	"145"	"560"	"0"	"263"	"7"	"4"	"13"	"24"	"20"	"225"	"5"	"61"	"43"	"427"	"27"	"100"	"9"	"17"	"70"	"141"	"79"	"9"	"0"	"654"	"1"	"101"	"100"	"16"	"5"	"93"	"1282"	"20"	"35"	"23"	"0"	"0"	"21"	"34"	"228"	"0"	"10"	"30"	"349"	"5"	"137"	"7"	"64"	"0"	"2"	"238"	"3"	"0"	"11"	"18"	"3"	"31"	"3"	"0"	"6"	"15"	"0"	"0"	"0"	"4"	"2"	"3"	"1"	"96"	"20"	"195"	"1"	"4"	"60"	"28"	"0"	"56"	"7"	"1"	"41"	"206"	"10"	"10"	"0"	"0"	"1"	"48"	"4"	"61"	"16"	"79"	"2"	"1"	"0"	"0"	"53"	"337"	"0"	"3"	"19"	"14"	"230"	"0"	"0"	"0"	"32"	"0"	"0"	"7519"	"0"	"1701"	"0"	"0"	"1"	"862"	"5459"	"1"	"53"	"2"	"0"	"0"	"0"	"0"	"0"	"416"	"0"	"7"	"0"	"0"	"9"	"3024"	"0"	"662"	"0"	"107599"	"0"	"2498"	"22"	"112"	"773"	"0"	"58"	"222"	"37"	"39"	"0"	"32"	"27"	"205"	"7"	"51"	"1"	"48"	"29"	"23"	"105"	"60"	"42"	"909"	"0"	"158"	"119"	"60"	"88"	"144"	"4"	"25"	"257"	"6"	"173"	"0"	"74"	"1024"	"14"	"412"	"20"	"288"	"76"	"111"	"8"	"62"	"639"	"206"	"41"	"177"	"43"	"108"	"59"	"26"	"404"	"8"	"9"	"1"	"2"	"70"	"28"	"20"	"2"	"8"	"7"	"0"	"6"	"22"	"24"	"1"	"0"	"1"	"14"	"232"	"101"	"47"	"66"	"0"	"37"	"24"	"33"	"1507"	"0"	"264"	"84"	"4529"	"135"	"2"	"39"	"0"	"112"	"50"	"49"	"0"	"5"	"8"	"90"	"13"	"15"	"4"	"111"	"30"	"87"	"106"	"0"	"0"	"20"	"4"	"11"	"2"	"0"	"22"	"2"	"0"	"0"	"0"	"0"	"0"	"0"	"3"	"15"	"6"	"0"	"0"	"0"	"2"	"0"	"3"	"0"	"0"	"0"	"60"	"0"	"0"	"2"	"15"	"46"	"27"	"20"	"68"	"15"	"1"	"0"	"0"	"10"	"6"	"0"	"1"	"15"	"3"	"0"	"1"	"0"	"2"	"168"	"4"	"0"	"0"	"0"	"0"	"0"	"0"	"0"	"1"	"13"	"1"	"73"	"15"	"91"	"7"	"38"	"7"	"0"	"1"	"55"	"0"	"0"	"1"	"101"	"5"	"0"	"4"	"16"	"0"	"0"	"0"	"1"	"0"	"1"	"7"	"0"	"0"	"0"	"0"	"0"	"8"	"0"	"0"	"33"	"16"	"1"	"0"	"7"	"0"	"0"	"83"	"1"	"0"	"1"	"29"	"0"	"10"	"42"	"0"	"0"	"90"	"3"	"2"	"0"	"5"	"158"	"3"	"20"	"2"	"0"	"0"	"0"	"0"	"7"	"2"	"0"	"15"	"0"	"0"	"0"	"3"	"29"	"0"	"3"	"3"	"18"	"0"	"2"	"1"	"1"	"0"	"0"	"22"	"6"	"5"	"22"	"13"	"0"	"1"	"51"	"0"	"281"	"4"	"2"	"47"	"192"	"0"	"6"	"2"	"278"	"67"	"1383"	"25"	"88"	"34"	"58"	"51"	"2"	"3"	"19"	"3"	"48"	"44"	"20"	"0"	"1"	"67"	"10"	"0"	"30"	"2"	"6"	"12"	"0"	"20"	"0"	"138"	"0"	"0"	"14"	"43"	"0"	"0"	"1"	"24"	"146"	"122"	"8"	"2"	"16"	"67"	"2"	"2"	"8733"	"3"	"0"	"0"	"0"	"13"	"24"	"21"	"2"	"4"	"2"	"22"	"27"	"4"	"25"	"1"	"0"	"10"	"1"	"0"	"1"	"5"	"11"	"53"	"0"	"2"	"6"	"0"	"0"	"1"	"0"	"0"	"36"	"0"	"3"	"81"	"0"	"0"	"35"	"0"	"1"	"1"	"12"	"32"	"11"	"80"	"143"	"5"	"18"	"1"	"3"	"169"	"29"	"8"	"1"	"1"	"150"	"28"	"50"	"2"	"5"	"0"	"4"	"11"	"199"	"7"	"0"	"0"	"8"	"0"	"1"	"0"	"6"	"3340"	"155"	"45"	"16"	"7"	"54"	"15"	"3"	"1"	"0"	"1"	"14"	"211"	"2"	"11"	"43"	"29"	"23"	"51"	"52"	"56"	"31"	"47"	"116"	"368"	"192"	"16"	"26"	"40"	"0"	"42"	"90"	"2"	"165"	"114"	"59"	"32"	"6"	"213"	"157"	"104"	"4"	"7"	"35"	"8"	"160"	"12"	"259"	"18"	"54"	"101"	"310"	"6"	"478"	"15"	"242"	"32"	"404"	"2319"	"130"	"4"	"5"	"231"	"190"	"111"	"1687"	"127"	"137"	"134"	"9"	"22"	"413"	"51"	"3"	"0"	"0"	"1"	"36"	"81"	"57"	"45"	"0"	"1"	"71"	"1"	"0"	"0"	"10"	"8"	"68"	"2"	"216"	"245"	"1"	"3"	"0"	"25"	"71"	"1"	"273"	"0"	"107"	"64"	"1"	"26"	"0"	"0"	"0"	"0"	"2"	"2"	"0"	"4"	"5"	"1"	"0"	"42"	"0"	"7"	"1"	"0"	"5"	"5"	"102"	"0"	"25"	"490"	"0"	"0"	"162"	"1"	"0"	"322"	"0"	"5"	"0"	"0"	"0"	"0"	"0"	"0"	"0"	"0"	"3"	"1"	"0"	"0"	"0"	"0"	"0"	"0"	"0"	"1"	"0"	"0"	"0"	"0"	"0"	"0"	"1"	"0"	"1"	"0"	"1"	"0"	"0"	"0"	"1"	"2"	"0"	"0"	"0"	"16"	"0"	"0"	"0"	"0"	"0"	"1"	"0"	"0"	"0"	"0"	"0"	"0"	"0"	"0"	"0"	"0"	"0"	"0"	"151"	"14"	"384"	"17"	"111"	"13"	"505"	"0"	"2"	"289"	"126"	"4"	"28"	"1304"	"170"	"372"	"174"	"85"	"332"	"192"	"19"	"73"	"7"	"340"	"199"	"248"	"34"	"102"	"12"	"1045"	"125"	"46"	"23"	"37"	"6"	"11"	"71"	"115"	"832"	"2"	"0"	"0"	"460"	"0"	"3"	"9"	"48"	"184"	"0"	"0"	"0"	"118"	"115"	"182"	"45"	"12"	"51"	"1"	"25"	"4"	"4"	"2"	"14"	"5"	"40"	"6"	"1"	"21"	"13"	"44"	"4"	"49"	"276"	"242"	"169"	"109"	"267"	"193"	"62"	"62"	"285"	"1532"	"323"	"82"	"6"	"111"	"48"	"49"	"37"	"445"	"209"	"276"	"563"	"41"	"41"	"90"	"398"	"164"	"129"	"152"	"15"	"245"	"39"	"118"	"28"	"52"	"24"	"623"	"6741"	"659"	"56"	"69"	"53"	"41"	"2585"	"32"	"1"	"1820"	"61"	"208"	"439"	"76"	"37"	"1299"	"21"	"264"	"29"	"166"	"23"	"326"	"91"	"5"	"3"	"737"	"0"	"165"	"466"	"1435"	"760"	"29"	"100"	"56"	"342"	"934"	"648"	"227"	"1096"	"833"	"41"	"25"	"498"	"121"	"139"	"102"	"1720"	"130"	"237"	"192"	"282"	"73"	"109"	"451"	"1"	"323"	"66"	"122"	"578"	"16"	"201"	"257"	"182"	"1255"	"2230"	"181"	"295"	"539"	"113"	"15"	"40"	"29"	"208"	"96"	"130"	"190"	"381"	"25"	"59"	"37"	"1"	"19"	"42"	"1045"	"142"	"201"	"4"	"61"	"213"	"13"	"243"	"46"	"77"	"34"	"1"	"51"	"262"	"48"	"3"	"405"	"11"	"123"	"30"	"201"	"135"	"140"	"46"	"424"	"78"	"1232"	"28"	"2"	"41"	"232"	"1"	"0"	"1"	"1"	"0"	"0"	"3"	"0"	"1"	"7"	"11"	"62"	"0"	"486"	"27"	"100"	"309"	"36"	"447"	"3"	"66"	"169"	"423"	"58"	"2"	"95"	"28"	"103"	"276"	"5"	"2"	"5"	"7"	"230"	"37"	"5"	"169"	"17"	"23"	"21"	"408"	"62"	"23"	"546"	"301"	"29"	"207"	"26"	"62"	"143"	"249"	"273"	"4"	"131"	"2"	"0"	"345"	"0"	"0"	"23"	"13"	"12"	"16"	"21"	"6"	"0"	"25"	"87"	"12"	"34"	"0"	"323"	"151"	"356"	"360"	"24"	"6"	"768"	"27"	"25"	"136"	"188"	"53"	"150"	"130"	"167"	"105"	"956"	"8171"	"0"	"60"	"44"	"172"	"48"	"80"	"0"	"18"	"140"	"1"	"0"	"0"	"0"	"0"	"0"	"0"	"0"	"0"	"0"	"0"	"0"	"0"	"0"	"0"	"0"	"0"	"3"	"2"	"2"	"0"	"0"	"378"	"10"	"11"	"14"	"88"	"8"	"167"	"49"	"1"	"177"	"20"	"24"	"218"	"149"	"24"	"2"	"206"	"694"	"18"	"6"	"8"	"41"	"5"	"92"	"16"	"4"	"63"	"28"	"6"	"320"	"117"	"170"	"43"	"2381"	"124"	"92"	"456"	"91"	"23"	"57"	"3155"	"20"	"470"	"168"	"23"	"134"	"55"	"5"	"0"	"5"	"12"	"241"	"1"	"96"	"2"	"0"	"432"	"16"	"59"	"53"	"41"	"71"	"3"	"169"	"27"	"4"	"142"	"0"	"0"	"0"	"63"	"9"	"16"	"0"	"7"	"19"	"76"	"112"	"64"	"46"	"627"	"44"	"0"	"7"	"0"	"0"	"0"	"156"	"9"	"256"	"194"	"3424"	"353"	"53"	"30"	"35"	"43"	"0"	"0"	"14"	"56"	"137"	"141"	"90"	"59"	"115"	"0"	"10"	"0"	"6"	"0"	"46"	"34"	"129"	"40"	"88"	"1530"	"29"	"467"	"118"	"95"	"83"	"44"	"173"	"61"	"499"	"0"	"2"	"5"	"163"	"5"	"36"	"182"	"31"	"30"	"324"	"84"	"75"	"3300"	"209"	"92"	"141"	"3"	"42"	"158"	"66"	"92"	"98"	"15"	"26"	"38"	"21"	"92"	"1"	"12"	"2"	"0"	"0"	"3"	"12"	"2"	"44"	"661"	"51"	"388"	"256"	"27"	"302"	"310"	"480"	"124"	"115"	"4"	"1641"	"286"	"139"	"194"	"85"	"23"	"6"	"29"	"495"	"20"	"148"	"39"	"39"	"124"	"231"	"187"	"9"	"137"	"0"	"165"	"1"	"268"	"96"	"54"	"122"	"63"	"24"	"52"	"28"	"497"	"18"	"33"	"87"	"17"	"17"	"93"	"62"	"26"	"13"	"17"	"22"	"23"	"21"	"123"	"41"	"36"	"346"	"664"	"34"	"248"	"63"	"1508"	"130"	"0"	"205"	"772"	"263"	"126"	"8"	"58"	"1794"	"26"	"91"	"208"	"250"	"9"	"182"	"407"	"335"	"26"	"77"	"51"	"864"	"0"	"6"	"5"	"2"	"0"	"0"	"136"	"492"	"0"	"0"	"0"	"8"	"18"	"34"	"169"	"2"	"114"	"63"	"389"	"56"	"296"	"1102"	"18"	"6"	"9"	"112"	"6"	"1"	"46"	"28"	"1092"	"370"	"108"	"2"	"0"	"0"	"0"	"0"	"75"	"238"	"88"	"513"	"112"	"1"	"309"	"1"	"4"	"0"	"8"	"7"	"7"	"49"	"10"	"372"	"23"	"68"	"4"	"544"	"66"	"386"	"79"	"0"	"31"	"67"	"173"	"436"	"558"	"1993"	"270"	"206"	"106"	"151"	"248"	"928"	"52"	"94"	"429"	"587"	"0"	"0"	"29"	"254"	"48"	"210"	"175"	"267"	"68"	"123"	"26"	"56"	"6"	"45"	"165"	"1444"	"771"	"1185"	"1077"	"1415"	"697"	"199"	"107"	"78"	"7"	"0"	"3"	"1"	"799"	"1046"	"132"	"371"	"127"	"3"	"0"	"17"	"0"	"1"	"0"	"0"	"4"	"0"	"174"	"110"	"122"	"111"	"345"	"345"	"63"	"18"	"1"	"1"	"180"	"145"	"0"	"1"	"1"	"82"	"3"	"1"	"9"	"5"	"682"	"88"	"152"	"8"	"87"	"98"	"723"	"77"	"59"	"61"	"65"	"629"	"250"	"476"	"1"	"66"	"2"	"227"	"4"	"49"	"13"	"82"	"83"	"99"	"248"	"1"	"24"	"188"	"1"	"1090"	"249"	"1"	"0"	"104"	"2"	"37"	"838"	"9272"	"23"	"0"	"0"	"4"	"45"	"115"	"179"	"0"	"0"	"30"	"250"	"84"	"13"	"209"	"7"	"97"	"210"	"28"	"840"	"0"	"6"	"3"	"559"	"9"	"13"	"197"	"6"	"118"	"1260"	"113"	"2"	"9"	"395"	"1688"	"15"	"19"	"12"	"49"	"105"	"291"	"83"	"194"	"158"	"306"	"245"	"2"	"80"	"0"	"0"	"150"	"33"	"0"	"154"	"59"	"22"	"5"	"763"	"27"	"5"	"1"	"7"	"15"	"1"	"8"	"28"	"89"	"50"	"151"	"0"	"8"	"0"	"0"	"55"	"0"	"3"	"16"	"178"	"0"	"9"	"23"	"186"	"58"	"240"	"558"	"71"	"226"	"232"	"11"	"355"	"147"	"18"	"7"	"90"	"6"	"7"	"3139"	"13"	"1"	"295"	"75"	"89"	"65"	"172"	"113"	"365"	"293"	"217"	"21"	"16"	"0"	"0"	"18"	"12"	"48"	"2"	"18"	"4"	"700"	"5"	"84"	"427"	"51"	"4"	"91"	"78"	"10"	"50"	"9"	"19"	"12"	"11"	"106"	"39"	"98"	"2"	"0"	"30"	"36"	"3"	"79"	"117"	"139"	"190"	"25"	"93"	"55"	"4"	"7"	"52"	"161"	"1"	"106"	"68"	"206"	"1945"	"194"	"0"	"568"	"196"	"6"	"30"	"503"	"0"	"187"	"256"	"341"	"15"	"302"	"0"	"0"	"0"	"1"	"5"	"1"	"1"	"76"	"0"	"21"	"47"	"41"	"2"	"2"	"0"	"12"	"30"	"37"	"144"	"656"	"16"	"162"	"6"	"10"	"3"	"112"	"0"	"134"	"1"	"58"	"48"	"0"	"22"	"40"	"2"	"0"	"1844"	"28"	"165"	"541"	"111"	"0"	"0"	"47"	"337"	"4"	"0"	"80"	"10"	"40"	"45"	"1"	"8"	"1"	"21"	"0"	"40"	"24"	"31"	"5"	"612"	"40"	"650"	"38"	"3"	"47"	"60"	"1503"	"8"	"1"	"75"	"246"	"124"	"1"	"5"	"31"	"89"	"0"	"2"	"0"	"157"	"2"	"11"	"44"	"160"	"67"	"103"	"23"	"18"	"1"	"0"	"75"	"282"	"11"	"556"	"101"	"312"	"3335"	"645"	"518"	"506"	"324"	"6"	"639"	"493"	"26"	"288"	"184"	"18"	"32"	"0"	"59"	"0"	"1"	"1"	"0"	"43"	"0"	"55"	"8"	"1"	"19"	"8"	"2"	"0"	"12"	"0"	"44"	"3"	"15"	"7"	"57"	"3"	"84"	"8"	"2"	"107"	"0"	"7"	"6"	"1"	"158"	"58"	"73"	"92"	"123"	"106"	"849"	"0"	"0"	"7"	"12"	"7"	"74"	"0"	"19"	"0"	"46"	"1"	"0"	"5"	"12"	"0"	"0"	"2"	"35"	"12"	"1"	"22"	"2"	"32"	"16"	"14"	"107"	"4"	"1"	"0"	"1"	"0"	"4"	"54"	"5"	"68"	"145"	"38"	"7"	"413"	"41"	"146"	"31"	"84"	"3"	"1"	"1"	"1"	"114"	"188"	"85"	"19"	"2"	"17"	"71"	"3"	"700"	"41"	"2"	"7"	"12"	"47"	"0"	"46"	"134"	"0"	"3"	"9"	"58"	"4"	"27"	"5"	"8"	"0"	"1"	"44"	"72"	"11"	"0"	"2"	"0"	"30"	"34"	"12717"	"36"	"23"	"1"	"0"	"73"	"41"	"74"	"9"	"69"	"52"	"14"	"0"	"113"	"3"	"224"	"1"	"4"	"0"	"0"	"0"	"7"	"2658"	"3"	"225"	"8"	"376"	"26"	"0"	"8"	"51"	"64"	"10"	"5"	"1"	"8"	"0"	"12"	"6"	"42"	"2"	"3"	"2"	"17"	"2"	"320"	"608"	"453"	"5"	"146"	"233"	"101"	"37"	"31"	"21"	"3"	"21"	"512"	"1"	"32"	"30"	"49"	"37"	"233"	"352"	"220"	"170"	"91"	"0"	"3"	"0"	"0"	"0"	"0"	"6"	"78"	"287"	"1647"	"16"	"0"	"17"	"79"	"64"	"28"	"13"	"37"	"42"	"1"	"0"	"0"	"386"	"46"	"0"	"64"	"214"	"218"	"147"	"12"	"77"	"694"	"1"	"4"	"54"	"0"	"100"	"0"	"25"	"48"	"1"	"10"	"7"	"9"	"26"	"3"	"1"	"2"	"47"	"45"	"3"	"38"	"11"	"10"	"8"	"3"	"13"	"51"	"20"	"486"	"133"	"689"	"107"	"54"	"133"	"5"	"0"	"0"	"0"	"20"	"1"	"2"	"17"	"51"	"4"	"21"	"570"	"41"	"144"	"355"	"18"	"255"	"62"	"2"	"23"	"114"	"69"	"1"	"26"	"125"	"68"	"49"	"10"	"76"	"294"	"83"	"46"	"109"	"110"	"38"	"205"	"6"	"243"	"184"	"6"	"778"	"57"	"47"	"41"	"89"	"15"	"111"	"10"	"1"	"0"	"197"	"147"	"70"	"0"	"206"	"4637"	"509"	"0"	"0"	"0"	"0"	"0"	"1"	"0"	"1064"	"4"	"21"	"98"	"105"	"32"	"25"	"995"	"183"	"99"	"72"	"868"	"381"	"2"	"2"	"93"	"58"	"9"	"7"	"3"	"3"	"535"	"4"	"61"	"37"	"12"	"452"	"104"	"169"	"41"	"268"	"0"	"1053"	"0"	"3"	"126"	"727"	"44"	"4"	"282"	"109"	"931"	"2"	"0"	"37"	"1"	"0"	"32"	"137"	"0"	"17"	"17"	"80"	"65"	"2"	"314"	"30"	"937"	"585"	"198"	"6"	"157"	"476"	"25"	"184"	"995"	"57"	"14"	"208"	"302"	"92"	"47"	"4"	"111"	"9"	"30"	"5"	"5"	"189"	"1"	"8"	"170"	"12"	"111"	"8"	"233"	"263"	"68"	"46"	"3"	"0"	"76"	"261"	"501"	"281"	"4462"	"88"	"33"	"205"	"39"	"26"	"12"	"11"	"0"	"34"	"637"	"24"	"1"	"29"	"30"	"105"	"266"	"182"	"15"	"20"	"49"	"61"	"262"	"0"	"0"	"2"	"73"	"169"	"123"	"48"	"51"	"245"	"248"	"174"	"0"	"26"	"43"	"166"	"289"	"7"	"0"	"81"	"487"	"232"	"595"	"85"	"43"	"579"	"36"	"122"	"129"	"109"	"13"	"1"	"308"	"108"	"246"	"316"	"23"	"7"	"452"	"29"	"99"	"53"	"63"	"82"	"20"	"427"	"50"	"1923"	"36"	"311"	"329"	"30"	"0"	"978"	"186"	"168"	"378"	"0"	"24"	"381"	"35"	"160"	"23"	"79"	"85"	"1"	"142"	"325"	"15"	"2"	"58"	"21"	"42"	"60"	"1"	"46"	"62"	"42"	"3"	"47"	"228"	"94"	"198"	"48"	"117"	"123"	"105"	"30"	"5"	"7"	"23"	"136"	"122"	"88"	"28"	"193"	"12"	"18"	"160"	"112"	"96"	"45"	"23"	"319"	"12"	"2"	"105"	"133"	"178"	"46"	"11"	"167"	"3"	"30"	"79"	"242"	"112"	"5"	"365"	"420"	"803"	"502"	"113"	"8"	"927"	"268"	"37"	"325"	"0"	"73"	"416"	"32"	"34"	"186"	"0"	"29"	"244"	"24"	"46"	"3"	"156"	"22"	"167"	"2322"	"92"	"45"	"51"	"6"	"22"	"29"	"9"	"161"	"739"	"526"	"56"	"240"	"2"	"260"	"275"	"126"	"0"	"0"	"19"	"59"	"195"	"15"	"56"	"118"	"3"	"3"	"188"	"9"	"19"	"104"	"35"	"0"	"214"	"13"	"71"	"96"	"75"	"65"	"907"	"50"	"57"	"11"	"867"	"115"	"9"	"17"	"164"	"56"	"195"	"23"	"49"	"55"	"0"	"73"	"122"	"22"	"0"	"536"	"327"	"32"	"9"	"99"	"0"	"2"	"0"	"929"	"8"	"199"	"8"	"63"	"6219"	"3527"	"105"	"40"	"25"	"9"	"662"	"31"	"103"	"6"	"318"	"87"	"90"	"30"	"318"	"0"	"64"	"33"	"41"	"41"	"124"	"36"	"433"	"653"	"91"	"481"	"178"	"673"	"33"	"33"	"95"	"90"	"332"	"39"	"0"	"2"	"185"	"6"	"96"	"41"	"518"	"451"	"143"	"159"	"42"	"70"	"27"	"32"	"16"	"32"	"20"	"316"	"198"	"76"	"12"	"57"	"8"	"44"	"56"	"9"	"0"	"0"	"250"	"27"	"267"	"44"	"24"	"774"	"35"	"3"	"342"	"21"	"17"	"109"	"77"	"496"	"0"	"17"	"16"	"33"	"9"	"4"	"15"	"44"	"40"	"26"	"99"	"18"	"59"	"3"	"55"	"12"	"2"	"116"	"1"	"27"	"13"	"150"	"6"	"8"	"13"	"108"	"22"	"345"	"11"	"1058"	"13"	"52"	"41"	"48"	"407"	"314"	"215"	"968"	"473"	"65"	"3"	"0"	"0"	"2"	"80"	"48"	"0"	"4"	"0"	"0"	"15"	"5"	"0"	"239"	"2"	"5"	"4"	"4"	"0"	"0"	"0"	"1"	"0"	"0"	"0"	"46"	"4"	"0"	"204"	"7"	"7"	"0"	"11"	"5"	"1"	"0"	"0"	"0"	"0"	"10"	"2"	"69"	"0"	"15"	"0"	"1"	"0"	"17"	"10"	"0"	"1"	"0"	"2"	"1"	"1"	"2"	"7"	"0"	"1"	"4"	"3"	"250"	"3"	"7"	"22"	"3"	"6"	"2"	"8"	"2"	"8"	"0"	"3"	"6"	"7"	"6"	"18"	"39"	"7"	"7"	"1"	"16"	"36"	"0"	"16"	"3"	"23"	"3"	"0"	"3"	"736"	"760"	"1"	"0"	"381"	"703"	"139"	"66"	"100"	"68"	"215"	"31"	"18"	"16"	"20"	"9"	"13"	"0"	"0"	"20"	"3"	"84"	"0"	"13"	"5"	"2"	"3"	"44"	"18"	"2"	"1"	"67"	"455"	"38"	"14"	"3"	"0"	"4"	"0"	"1"	"3"	"0"	"3"	"185"	"12"	"14"	"2"	"11"	"0"	"18"	"101"	"50"	"81"	"232"	"3"	"9"	"0"	"7"	"222"	"0"	"0"	"3"	"6"	"6"	"3"	"28"	"31"	"77"	"21"	"4"	"1"	"89"	"47"	"19"	"12"	"0"	"28"	"15"	"0"	"1"	"0"	"28"	"479"	"158"	"170"	"4"	"3"	"41"	"207"	"28"	"38"	"36"	"13"	"163"	"0"	"0"	"38"	"1"	"1"	"4"	"1"	"101"	"1"	"1"	"1"	"2"	"0"	"87"	"80"	"52"	"26"	"6"	"4"	"16"	"1"	"1"	"8"	"8"	"179"	"4"	"278"	"36"	"372"	"138"	"120"	"24"	"5"	"279"	"1"	"1"	"94"	"21"	"2"	"184"	"145"	"959"	"0"	"18"	"3"	"345"	"202"	"0"	"278"	"66"	"570"	"15"	"136"	"2"	"39"	"243"	"14"	"5"	"221"	"115"	"133"	"49"	"127"	"35"	"33"	"37"	"2438"	"165"	"178"	"66"	"0"	"81"	"10"	"5"	"30"	"13"	"0"	"6"	"0"	"13"	"0"	"233"	"1"	"32"	"33"	"27"	"452"	"5"	"17"	"717"	"3596"	"94"	"15"	"117"	"28"	"43"	"0"	"3"	"268"	"25"	"6"	"6"	"4"	"29"	"61"	"0"	"6"	"0"	"25"	"0"	"19"	"186"	"9"	"19"	"2"	"23"	"7"	"0"	"476"	"3"	"2"	"0"	"0"	"2"	"4"	"0"	"39"	"23"	"3"	"6"	"2"	"7"	"0"	"4"	"2"	"0"	"1"	"3"	"12"	"0"	"0"	"0"	"0"	"54"	"5"	"6"	"343"	"36"	"1"	"0"	"3"	"4"	"5"	"8"	"29"	"154"	"4"	"7"	"14"	"4"	"13"	"33"	"6"	"16"	"1"	"4"	"1"	"4"	"0"	"1"	"237"	"37"	"6"	"17"	"3"	"5"	"1"	"130"	"7"	"17"	"1"	"14"	"0"	"4"	"23"	"3"	"38"	"0"	"5"	"0"	"0"	"0"	"0"	"20"	"4"	"1"	"0"	"0"	"22"	"1"	"4"	"1"	"3303"	"781"	"262"	"284"	"387"	"121"	"1096"	"0"	"1"	"11"	"94"	"63"	"0"	"12"	"84"	"0"	"5"	"59"	"6"	"1"	"38"	"3"	"6"	"13"	"0"	"9"	"6"	"7"	"2"	"84"	"69"	"0"	"1"	"3"	"3"	"0"	"1"	"0"	"25"	"7"	"1"	"13"	"781"	"176"	"23"	"150"	"8"	"3"	"2"	"119"	"6"	"7"	"37"	"0"	"0"	"1"	"236"	"146"	"18"	"0"	"0"	"3"	"1"	"1"	"133"	"267"	"0"	"4"	"3"	"44"	"2"	"0"	"6"	"1"	"2"	"0"	"30"	"444"	"131"	"10039"	"3"	"0"	"0"	"1"	"1"	"1"	"19"	"4"	"12"	"83"	"876"	"7"	"12"	"15"	"188"	"0"	"2"	"13"	"5"	"0"	"1"	"5"	"3"	"15"	"2"	"1"	"18"	"53"	"2"	"21"	"43"	"4"	"2"	"5"	"19"	"10"	"92"	"33"	"41"	"11"	"15"	"149"	"26"	"1"	"11"	"1"	"2"	"2"	"0"	"22"	"0"	"128"	"93"	"4"	"4"	"30"	"0"	"31"	"1"	"0"	"19"	"6"	"23"	"0"	"10"	"12"	"0"	"8"	"0"	"5"	"2"	"2"	"0"	"1"	"5"	"46"	"0"	"9"	"15"	"1"	"0"	"520"	"180"	"9"	"0"	"1"	"66"	"5"	"0"	"1"	"14"	"3"	"0"	"2"	"0"	"1"	"1"	"10"	"0"	"6"	"4"	"5"	"0"	"22"	"2"	"6"	"1"	"0"	"0"	"0"	"1"	"18"	"1"	"3"	"930"	"157"	"0"	"56"	"0"	"0"	"2"	"0"	"1"	"0"	"1"	"1"	"83"	"193"	"0"	"26"	"1"	"8"	"0"	"418"	"1"	"8"	"1"	"1"	"28"	"0"	"1"	"3"	"2"	"0"	"6"	"1"	"0"	"271"	"0"	"3"	"7"	"5"	"3"	"150"	"2"	"2"	"266"	"293"	"126"	"31"	"78"	"0"	"1"	"4"	"3"	"1"	"13"	"0"	"28"	"9"	"0"	"0"	"0"	"0"	"2"	"0"	"7"	"2"	"19"	"159"	"3"	"4"	"4"	"24"	"9"	"59"	"14"	"1"	"5"	"1177"	"33"	"11"	"95"	"0"	"4"	"7"	"31"	"0"	"12"	"2"	"0"	"6"	"1"	"16"	"10"	"1"	"44"	"0"	"4"	"1"	"5"	"1"	"2"	"0"	"0"	"6"	"0"	"5"	"2"	"9"	"0"	"361"	"0"	"21"	"5"	"12"	"1"	"413"	"8"	"6"	"0"	"0"	"6"	"201"	"63"	"11"	"4"	"12"	"77"	"3"	"120"	"1"	"1"	"162"	"2"	"0"	"0"	"1"	"21"	"0"	"2"	"10"	"5"	"2"	"7"	"8"	"0"	"2"	"31"	"7"	"26"	"0"	"1"	"6"	"0"	"3"	"1"	"3"	"0"	"11"	"0"	"0"	"263"	"0"	"111"	"200"	"119"	"5"	"75"	"14"	"152"	"12"	"42"	"53"	"496"	"421"	"99"	"249"	"0"	"1"	"0"	"12"	"0"	"3"	"5"	"0"	"4"	"3"	"4"	"15"	"1"	"45"	"0"	"71"	"332"	"1661"	"5101"	"46"	"27"	"159"	"85"	"419"	"97"	"175"	"62"	"52"	"96"	"2"	"190"	"4489"	"60"	"0"	"7"	"2"	"0"	"2"	"6"	"37"	"1"	"2"	"1"	"3"	"5"	"1"	"2"	"0"	"0"	"0"	"0"	"0"	"3"	"7"	"1"	"12"	"195"	"0"	"0"	"4"	"2"	"0"	"1"	"37"	"6"	"452"	"1"	"13"	"4"	"0"	"0"	"7"	"0"	"16"	"0"	"0"	"52"	"7"	"6"	"4"	"1"	"16"	"1"	"2"	"2"	"1"	"22"	"61"	"2"	"40"	"2"	"1"	"5"	"1"	"0"	"0"	"11"	"7"	"17"	"3"	"0"	"0"	"11"	"528"	"4"	"2"	"13"	"0"	"1"	"2"	"14"	"1"	"0"	"2"	"0"	"7"	"0"	"19"	"26"	"6"	"0"	"1"	"1"	"565"	"4"	"1"	"0"	"0"	"11"	"1015"	"1"	"1"	"5"	"688"	"588"	"1"	"0"	"4"	"0"	"0"	"9"	"0"	"5"	"0"	"70"	"0"	"38"	"89"	"609"	"0"	"66"	"1"	"2"	"1"	"3"	"18"	"2"	"27"	"7"	"3"	"18"	"58"	"140"	"317"	"0"	"30"	"7"	"0"	"2"	"3"	"12"	"47"	"35"	"1"	"0"	"0"	"24"	"43"	"5"	"34"	"3"	"49"	"3"	"71"	"81"	"147"	"55"	"1"	"0"	"4"	"3"	"10"	"2"	"3"	"82"	"492"	"78"	"572"	"0"	"0"	"0"	"2"	"7"	"1"	"0"	"2"	"0"	"1"	"0"	"0"	"0"	"0"	"1"	"4"	"409"	"2"	"0"	"1"	"2"	"2"	"0"	"0"	"7"	"0"	"1"	"0"	"0"	"0"	"0"	"0"	"3"	"3"	"2"	"0"	"0"	"6"	"1"	"12"	"27"	"1"	"1"	"5"	"2"	"4"	"5"	"2"	"0"	"1"	"21"	"6"	"3"	"21"	"8"	"10"	"14"	"7"	"0"	"0"	"0"	"10"	"2"	"3"	"0"	"15"	"10"	"0"	"0"	"0"	"1"	"1"	"0"	"0"	"0"	"15"	"4"	"1"	"5"	"14"	"23"	"19"	"0"	"0"	"0"	"0"	"8"	"0"	"42"	"1"	"1"	"0"	"0"	"1826"	"8"	"12"	"0"	"0"	"0"	"10"	"1"	"0"	"0"	"1"	"0"	"2"	"27"	"0"	"3"	"0"	"0"	"1"	"3"	"4"	"0"	"1"	"0"	"8"	"33"	"2"	"7"	"4"	"0"	"0"	"3"	"0"	"4"	"1"	"0"	"0"	"3"	"2"	"7"	"0"	"31"	"410"	"135"	"36"	"2"	"5"	"11"	"2"	"0"	"0"	"5"	"44"	"0"	"6"	"0"	"2"	"0"	"0"	"1"	"7"	"2"	"2"	"8"	"3"	"0"	"1"	"3"	"4"	"0"	"1"	"0"	"3"	"1"	"0"	"0"	"20"	"3"	"1"	"3"	"1"	"12"	"10"	"1"	"7"	"1"	"0"	"1"	"2"	"1"	"0"	"0"	"2"	"24"	"0"	"0"	"0"	"0"	"0"	"0"	"0"	"18"	"0"	"0"	"0"	"0"	"0"	"2"	"7"	"0"	"0"	"3"	"69"	"11"	"1"	"1"	"0"	"0"	"0"	"0"	"2"	"6"	"0"	"0"	"1"	"1"	"1"	"0"	"3"	"4"	"0"	"2"	"1"	"0"	"14"	"0"	"2"	"6"	"4"	"3"	"5"	"5"	"4"	"0"	"0"	"10"	"0"	"0"	"4"	"1"	"0"	"3"	"4"	"88"	"0"	"2"	"5"	"1"	"1"	"0"	"1"	"2"	"6"	"3"	"1"	"1"	"1"	"1"	"0"	"1"	"0"	"2"	"1"	"0"	"0"	"0"	"1"	"2"	"2"	"0"	"0"	"0"	"5"	"0"	"4"	"1"	"5"	"302"	"1"	"1"	"1"	"1"	"0"	"1"	"0"	"5"	"5"	"0"	"12"	"5"	"1"	"0"	"3"	"1"	"0"	"1"	"1"	"16"	"5"	"63"	"0"	"1"	"0"	"38"	"5"	"4"	"0"	"18"	"101"	"0"	"10"	"4"	"0"	"12"	"0"	"4"	"0"	"0"	"1"	"4"	"1"	"168"	"2437"	"1"	"0"	"1"	"0"	"0"	"1"	"529"	"1"	"1426"	"3"	"1"	"27"	"9"	"28"	"1"	"0"	"0"	"2"	"0"	"574"	"1"	"35"	"5"	"0"	"1"	"0"	"1"	"2"	"0"	"4"	"1"	"23"	"0"	"0"	"2"	"0"	"2"	"1"	"1"	"1"	"13"	"0"	"2"	"1"	"0"	"2"	"6"	"2"	"0"	"0"	"0"	"1"	"10"	"114"	"381"	"0"	"0"	"0"	"6"	"6"	"3"	"6"	"0"	"2"	"9"	"75"	"884"	"1"	"24"	"5"	"0"	"9"	"3"	"33"	"10"	"15"	"33"	"237"	"0"	"114"	"1"	"9"	"0"	"46"	"31"	"0"	"13"	"1"	"0"	"6"	"0"	"2"	"0"	"0"	"1"	"35"	"11"	"0"	"0"	"0"	"0"	"9"	"0"	"0"	"2"	"0"	"0"	"2"	"0"	"0"	"1"	"10"	"8"	"5"	"2"	"4"	"1"	"0"	"0"	"0"	"2"	"0"	"0"	"84"	"1"	"0"	"1"	"4"	"0"	"0"	"10"	"22"	"3"	"1"	"13"	"2"	"3"	"0"	"0"	"7"	"1"	"35"	"1"	"1"	"1"	"0"	"2"	"2"	"3"	"4"	"1"	"18"	"59"	"1"	"6"	"3"	"9"	"10"	"0"	"0"	"1"	"0"	"1"	"0"	"6"	"2"	"0"	"8"	"0"	"7"	"3"	"3"	"3"	"16"	"9"	"0"	"0"	"0"	"0"	"1"	"32"	"5"	"0"	"3"	"3"	"14"	"0"	"2"	"0"	"0"	"149"	"0"	"0"	"0"	"2"	"0"	"1"	"1"	"387"	"50"	"1"	"0"	"1"	"0"	"7"	"0"	"0"	"0"	"0"	"8"	"7"	"0"	"11"	"2"	"2"	"0"	"7"	"2"	"0"	"3"	"5"	"3"	"1"	"16"	"73"	"3"	"0"	"0"	"0"	"84"	"6"	"1"	"0"	"0"	"0"	"0"	"0"	"103"	"12"	"64"	"1"	"65"	"0"	"31"	"159"	"2"	"2"	"0"	"17"	"0"	"14"	"5"	"1"	"1"	"47"	"0"	"0"	"1"	"14"	"1"	"0"	"2"	"0"	"0"	"4"	"0"	"1"	"1"	"5"	"8"	"148"	"836"	"535"	"2"	"0"	"85"	"11"	"4"	"42"	"88"	"6"	"70"	"17"	"5"	"0"	"0"	"18"	"3"	"194"	"4"	"28"	"42"	"1"	"526"	"59"	"296"	"22"	"1"	"41"	"0"	"995"	"1"	"1"	"88"	"241"	"0"	"50"	"397"	"3"	"3"	"2"	"15"	"45"	"1498"	"36"	"3"	"21"	"0"	"36"	"132"	"86"	"0"	"0"	"0"	"217"	"119"	"71"	"281"	"0"	"0"	"1"	"72"	"9"	"1"	"1"	"1"	"3"	"0"	"5"	"8"	"2"	"5384"	"1"	"0"	"1"	"0"	"5"	"7"	"2"	"3"	"0"	"1"	"0"	"2"	"2"	"2"	"0"	"2"	"0"	"0"	"0"	"1"	"0"	"0"	"1"	"1"	"0"	"2"	"7"	"8"	"0"	"12"	"0"	"5"	"1"	"6"	"1"	"0"	"0"	"0"	"128"	"29"	"42"	"31"	"65"	"50"	"148"	"32"	"54"	"0"	"5"	"2"	"1"	"0"	"8"	"2"	"6"	"9"	"11"	"0"	"0"	"1"	"1"	"2"	"0"	"0"	"8"	"5"	"0"	"3178"	"0"	"1"	"2"	"0"	"15"	"0"	"3"	"0"	"6"	"63"	"131"	"14"	"128"	"1281"	"54"	"80"	"10"	"13"	"16"	"10"	"2"	"14"	"2"	"1"	"2"	"28"	"1"	"0"	"0"	"0"	"2"	"2"	"3"	"1"	"0"	"3"	"1"	"6"	"11"	"0"	"0"	"3"	"8"	"3"	"9"	"391"	"90"	"221"	"0"	"0"	"8"	"62"	"3"	"14"	"6"	"10"	"24"	"2"	"1"	"0"	"0"	"0"	"28"	"2"	"1"	"0"	"12"	"25"	"0"	"7"	"21"	"3"	"1"	"2"	"1"	"0"	"0"	"0"	"6"	"2"	"339"	"0"	"0"	"0"	"5"	"0"	"0"	"0"	"1"	"0"	"0"	"0"	"0"	"0"	"0"	"2"	"29"	"2"	"2"	"1"	"1"	"1"	"4"	"15"	"1"	"5"	"0"	"2"	"1"	"2"	"1"	"4"	"2"	"3"	"0"	"0"	"0"	"2"	"0"	"5"	"0"	"0"	"0"	"2"	"1"	"1"	"96"	"0"	"1"	"4"	"0"	"1"	"0"	"8"	"0"	"0"	"0"	"0"	"1"	"12"	"7"	"4"	"3"	"5"	"0"	"1"	"1"	"1"	"0"	"0"	"0"	"7"	"10"	"7"	"1"	"0"	"0"	"0"	"0"	"0"	"2"	"0"	"17"	"26"	"5"	"1"	"2"	"3"	"4"	"1"	"5"	"0"	"0"	"2"	"3"	"7"	"1"	"2"	"9"	"0"	"17"	"0"	"8"	"2"	"1"	"0"	"0"	"0"	"1"	"0"	"1"	"3"	"101"	"81"	"282"	"0"	"2"	"1"	"2"	"1"	"0"	"0"	"8"	"2"	"3"	"0"	"2"	"0"	"0"	"2"	"1"	"0"	"1"	"1"	"4"	"2"	"0"	"1"	"1"	"1"	"0"	"0"	"0"	"0"	"0"	"1"	"4"	"1"	"3"	"1"	"0"	"4"	"30"	"0"	"1"	"0"	"3"	"0"	"2"	"1"	"0"	"6"	"15"	"1"	"0"	"1"	"0"	"60"	"10"	"10"	"8"	"2"	"0"	"0"	"13"	"12"	"1"	"2"	"0"	"0"	"0"	"0"	"0"	"0"	"0"	"264"	"456"	"0"	"2"	"0"	"0"	"0"	"2"	"0"	"0"	"0"	"3"	"0"	"0"	"0"	"0"	"2"	"0"	"0"	"9"	"3"	"0"	"3"	"0"	"0"	"0"	"0"	"0"	"6"	"1"	"0"	"1"	"691"	"0"	"5"	"2"	"1"	"2"	"2"	"7"	"1"	"5"	"0"	"0"	"5"	"0"	"28"	"0"	"0"	"11"	"0"	"0"	"0"	"0"	"0"	"0"	"0"	"0"	"4"	"0"	"0"	"0"	"5"	"3"	"1"	"8"	"1"	"1"	"11"	"2"	"0"	"1"	"0"	"0"	"0"	"3"	"1"	"8"	"3"	"1"	"0"	"0"	"0"	"0"	"0"	"2"	"0"	"0"	"0"	"1"	"23"	"1"	"4"	"3"	"0"	"6"	"0"	"0"	"3"	"7"	"2"	"38"	"5"	"6"	"2"	"0"	"0"	"0"	"2"	"0"	"0"	"0"	"32"	"0"	"0"	"3"	"0"	"6"	"3"	"0"	"5"	"14"	"3"	"1"	"7"	"1"	"7"	"1"	"1"	"1"	"22"	"0"	"1"	"0"	"1"	"0"	"0"	"0"	"0"	"6"	"2"	"0"	"92"	"1"	"0"	"0"	"0"	"1"	"0"	"0"	"0"	"0"	"4"	"7"	"0"	"1"	"1"	"0"	"0"	"5"	"1"	"30"	"0"	"0"	"0"	"0"	"0"	"0"	"1"	"19"	"1"	"1"	"0"	"10"	"0"	"3"	"1"	"0"	"7"	"0"	"0"	"0"	"0"	"0"	"3"	"4"	"2"	"0"	"3"	"0"	"5"	"11"	"46"	"14"	"0"	"2"	"1"	"0"	"2"	"3"	"0"	"0"	"0"	"4"	"0"	"0"	"0"	"1"	"3"	"0"	"0"	"1"	"1"	"5"	"0"	"0"	"1"	"0"	"0"	"0"	"0"	"1"	"2"	"1"	"14"	"0"	"5"	"0"	"1046"	"145"	"0"	"5"	"0"	"0"	"0"	"0"	"1"	"3"	"0"	"2"	"3"	"0"	"6"	"0"	"1"	"7"	"2"	"4"	"0"	"0"	"0"	"1"	"0"	"1"	"0"	"0"	"0"	"0"	"1"	"0"	"1"	"1"	"0"	"1"	"4"	"1"	"2"	"0"	"0"	"0"	"0"	"0"	"0"	"0"	"0"	"1"	"0"	"0"	"0"	"1"	"0"	"2"	"0"	"0"	"4"	"0"	"0"	"1"	"3"	"1"	"0"	"1"	"3"	"1"	"0"	"0"	"0"	"6"	"7"	"0"	"266"	"329"	"205"	"511"	"31"	"5"	"109"	"62"	"405"	"220"	"149"	"67"	"1370"	"227"	"257"	"578"	"154"	"1310"	"575"	"142"	"3"	"12"	"541"	"0"	"13"	"20"	"0"	"2"	"0"	"8"	"3"	"29"	"6"	"53"	"149"	"228"	"2"	"0"	"2"	"0"	"2"	"4"	"0"	"0"	"0"	"0"	"11"	"0"	"0"	"0"	"8"	"4"	"1"	"60"	"2"	"6"	"0"	"2"	"8"	"0"	"5"	"1"	"3"	"20"	"0"	"59"	"15"	"3"	"0"	"0"	"0"	"1"	"5"	"1"	"5"	"0"	"121"	"352"	"193"	"11"	"0"	"38"	"0"	"0"	"2"	"2"	"0"	"47"	"0"	"10"	"16"	"2"	"24"	"0"	"0"	"252"	"77"	"4"	"0"	"11"	"0"	"0"	"0"	"0"	"0"	"0"	"11"	"7"	"1"	"4"	"0"	"4"	"1"	"1"	"0"	"1"	"2"	"0"	"5"	"0"	"0"	"8"	"1"	"0"	"0"	"5"	"0"	"1"	"2"	"1"	"3"	"0"	"1"	"1"	"8"	"1"	"0"	"2"	"1"	"0"	"1"	"1"	"2"	"2"	"20"	"5"	"0"	"0"	"0"	"0"	"2"	"103"	"0"	"0"	"2"	"2"	"1"	"1"	"7"	"6"	"7"	"1"	"4"	"0"	"0"	"1"	"0"	"0"	"0"	"0"	"0"	"0"	"4"	"12"	"21"	"32"	"9"	"2"	"3"	"10"	"5"	"4"	"7"	"1"	"4"	"0"	"0"	"6"	"6"	"3"	"4"	"7"	"0"	"14"	"2"	"81"	"33"	"0"	"11"	"2"	"1"	"4"	"5"	"0"	"0"	"0"	"1"	"1"	"1"	"15"	"1"	"17"	"3"	"1"	"44"	"27"	"3"	"8"	"15"	"6"	"3"	"6"	"0"	"2"	"9"	"11"	"0"	"2"	"0"	"3"	"1"	"8"	"0"	"520"	"3"	"16"	"32"	"1"	"5"	"1"	"6"	"4"	"141"	"4"	"5"	"0"	"0"	"1"	"28"	"2"	"11"	"59"	"0"	"1"	"23"	"0"	"2"	"0"	"1"	"3"	"1"	"0"	"0"	"0"	"2"	"1588"	"9714"	"8"	"1"	"8"	"3"	"7"	"8"	"4"	"5"	"0"	"2"	"0"	"1"	"0"	"2"	"4"	"0"	"0"	"2"	"0"	"6"	"2"	"7"	"1"	"1"	"4"	"1"	"1"	"1"	"0"	"16"	"1"	"0"	"0"	"17"	"0"	"1"	"0"	"0"	"0"	"1"	"3"	"0"	"0"	"3"	"0"	"25"	"0"	"7"	"17"	"28"	"4"	"2"	"1"	"4"	"5"	"0"	"10"	"234"	"326"	"108"	"3"	"63"	"694"	"14"	"3"	"0"	"5"	"8"	"0"	"24"	"1"	"0"	"1"	"15"	"1"	"0"	"2"	"2"	"0"	"0"	"1"	"0"	"8"	"4"	"3"	"0"	"3"	"240"	"19"	"90"	"0"	"3"	"192"	"200"	"154"	"3"	"0"	"0"	"5"	"3"	"0"	"0"	"0"	"0"	"0"	"1"	"0"	"0"	"1"	"0"	"7"	"0"	"0"	"0"	"0"	"794"	"431"	"56"	"0"	"0"	"0"	"0"	"0"	"0"	"1"	"4"	"1"	"0"	"5"	"0"	"0"	"0"	"0"	"8"	"8"	"0"	"2"	"0"	"2"	"5"	"0"	"2"	"0"	"1"	"3"	"2"	"1"	"1"	"1"	"1"	"2"	"1"	"1"	"0"	"0"	"0"	"0"	"5"	"4"	"2"	"2"	"2"	"3"	"0"	"0"	"0"	"224"	"6"	"0"	"118"	"197"	"468"	"17"	"90"	"1"	"1"	"0"	"0"	"0"	"3"	"3"	"1"	"1"	"4"	"7"	"15"	"5"	"0"	"1"	"71"	"99"	"12452"	"74"	"25"	"157"	"1"	"5"	"0"	"83"	"1"	"87"	"0"	"1"	"97"	"128"	"0"	"2248"	"11"	"0"	"0"	"0"	"7"	"608"	"44"	"3"	"49"	"31"	"84"	"20"	"50"	"393"	"214"	"1602"	"224"	"57"	"544"	"213"	"691"	"0"	"341"	"0"	"155"	"466"	"8"	"402"	"3"	"249"	"196"	"1018"	"15"	"93"	"1429"	"684"	"7"	"832"	"6"	"0"	"141"	"21"	"6"	"416"	"1334"	"7"	"114"	"1"	"86"	"13"	"102"	"475"	"164"	"28"	"705"	"0"	"1"	"209"	"3"	"223"	"45"	"2"	"1517"	"13"	"9832"	"24"	"69"	"829"	"71"	"16"	"145"	"656"	"90"	"74"	"43"	"157"	"367"	"541"	"1"	"0"	"0"	"0"	"1"	"1"	"1"	"0"	"3"	"1"	"1"	"6"	"118"	"20"	"252"	"86"	"93"	"50"	"206"	"9"	"317"	"46"	"1"	"454"	"503"	"825"	"1050"	"118"	"5"	"0"	"0"	"1011"	"521"	"1134"	"1058"	"739"	"1317"	"23"	"626"	"94"	"271"	"109"	"174"	"1"	"0"	"21"	"356"	"4"	"38"	"7"	"1"	"5"	"0"	"1"	"4"	"3"	"5"	"1"	"1"	"0"	"1"	"1"	"3"	"1159"	"97"	"124"	"34"	"45"	"190"	"40"	"1"	"789"	"367"	"189"	"1879"	"0"	"68"	"1452"	"134"	"3"	"0"	"0"	"0"	"1"	"0"	"1"	"0"	"0"	"0"	"2"	"0"	"0"	"3432"	"242"	"8"	"122"	"1930"	"60"	"60"	"96"	"590"	"613"	"1264"	"47"	"39"	"231"	"2"	"0"	"6"	"0"	"0"	"0"	"1"	"1"	"0"	"3"	"2"	"26"	"0"	"1"	"0"	"0"	"0"	"0"	"0"	"0"	"136"	"470"	"129"	"323"	"197"	"47"	"4"	"0"	"0"	"0"	"0"	"0"	"14"	"0"	"60"	"546"	"30"	"1863"	"129"	"186"	"276"	"179"	"15"	"50"	"18"	"391"	"48"	"48"	"25"	"7"	"50"	"506"	"158"	"7"	"2"	"59"	"6"	"415"	"307"	"353"	"45"	"5"	"258"	"404"	"174"	"36"	"46"	"12"	"2"	"59"	"109"	"54"	"1"	"4"	"241"	"150"	"58"	"525"	"39"	"14"	"164"	"168"	"109"	"62"	"37"	"7"	"28"	"55"	"30"	"39"	"259"	"41"	"59"	"13"	"150"	"446"	"0"	"2"	"1512"	"76"	"22"	"215"	"32"	"451"	"17"	"144"	"0"	"42"	"107"	"38"	"337"	"148"	"350"	"157"	"185"	"4"	"0"	"43"	"70"	"99"	"13"	"124"	"184"	"80"	"101"	"36"	"59"	"236"	"230"	"3"	"15"	"2"	"14"	"4"	"18"	"100"	"108"	"279"	"21"	"9"	"0"	"1"	"0"	"2"	"10"	"117"	"40"	"0"	"19"	"20"	"937"	"10"	"59"	"98"	"115"	"78"	"259"	"15"	"10"	"1"	"10"	"5"	"60"	"843"	"64"	"0"	"14"	"42"	"2"	"42"	"10"	"202"	"93"	"603"	"333"	"13"	"11"	"104"	"1"	"298"	"335"	"328"	"1434"	"27"	"9"	"223"	"254"	"84"	"107"	"1"	"63"	"390"	"21"	"249"	"263"	"87"	"35"	"14"	"522"	"73"	"34"	"98"	"105"	"198"	"324"	"12"	"55"	"250"	"13"	"0"	"0"	"0"	"0"	"0"	"34"	"54"	"14"	"93"	"30"	"23"	"8"	"90"	"8"	"3142"	"177"	"378"	"1126"	"2"	"0"	"3"	"16"	"153"	"0"	"0"	"190"	"91"	"0"	"410"	"4"	"745"	"13"	"32"	"2"	"158"	"1"	"0"	"48"	"738"	"11"	"164"	"222"	"954"	"268"	"1"	"1"	"2"	"6"	"300"	"19"	"19"	"114"	"5"	"29"	"174"	"440"	"837"	"0"	"13"	"0"	"160"	"17"	"3"	"362"	"175"	"3"	"125"	"70"	"918"	"122"	"6"	"27"	"81"	"397"	"603"	"5"	"14"	"132"	"31"	"335"	"30"	"67"	"1093"	"38"	"0"	"432"	"86"	"243"	"431"	"745"	"3"	"55"	"327"	"1"	"44"	"298"	"9"	"205"	"560"	"121"	"2"	"0"	"57"	"135"	"44"	"1"	"121"	"60"	"69"	"232"	"24"	"7"	"39"	"245"	"65"	"74"	"99"	"101"	"47"	"63"	"61"	"412"	"178"	"33"	"3"	"2"	"8"	"5"	"24"	"12"	"89"	"16"	"8"	"231"	"244"	"283"	"56"	"39"	"579"	"99"	"57"	"209"	"51"	"9"	"66"	"1078"	"3"	"154"	"157"	"2"	"0"	"1"	"1"	"1"	"1"	"0"	"118"	"5"	"104"	"1"	"19"	"71"	"0"	"0"	"11"	"1"	"2"	"0"	"0"	"0"	"38"	"403"	"117"	"3"	"136"	"58"	"5"	"269"	"53"	"0"	"1"	"35"	"1123"	"3"	"31"	"106"	"0"	"0"	"7"	"8"	"76"	"0"	"143"	"1"	"45"	"414"	"151"	"225"	"144"	"92"	"154"	"70"	"35"	"30"	"38"	"67"	"139"	"161"	"24"	"519"	"13"	"64"	"41"	"24"	"3"	"3"	"19"	"2"	"23"	"6"	"243"	"73"	"242"	"271"	"202"	"291"	"16"	"4803"	"560"	"1012"	"131"	"36"	"32"	"45"	"91"	"226"	"447"	"436"	"628"	"147"	"99"	"17"	"100"	"126"	"342"	"22"	"111"	"96"	"86"	"64"	"1"	"1801"	"53"	"10"	"734"	"0"	"0"	"808"	"161"	"450"	"168"	"178"	"863"	"26"	"58"	"38"	"58"	"203"	"154"	"8"	"148"	"55"	"25"	"45"	"59"	"67"	"258"	"49"	"347"	"373"	"7"	"29"	"117"	"344"	"58"	"12"	"10"	"204"	"90"	"58"	"0"	"401"	"60"	"1"	"4"	"4"	"32"	"555"	"32"	"13"	"47"	"29"	"32"	"9"	"307"	"13"	"16"	"406"	"0"	"7"	"20"	"49"	"693"	"238"	"106"	"3"	"69"	"109"	"94"	"141"	"0"	"0"	"1940"	"2"	"214"	"328"	"81"	"90"	"58"	"2"	"492"	"1517"	"569"	"584"	"51"	"0"	"70"	"15"	"110"	"18"	"1138"	"26"	"100"	"148"	"2"	"0"	"23"	"63"	"3"	"426"	"6"	"1"	"19"	"101"	"354"	"7"	"39"	"0"	"273"	"1"	"50"	"19"	"282"	"534"	"13"	"19"	"35"	"28"	"29"	"66"	"76"	"51"	"41"	"79"	"142"	"243"	"125"	"54"	"316"	"23"	"9"	"0"	"2"	"119"	"91"	"42"	"6"	"15"	"4"	"39"	"81"	"0"	"1"	"174"	"74"	"198"	"8"	"40"	"0"	"116"	"17"	"54"	"88"	"151"	"0"	"54"	"0"	"4"	"234"	"56"	"166"	"73"	"584"	"4"	"28"	"0"	"578"	"75"	"179"	"145"	"148"	"364"	"0"	"1"	"0"	"24"	"72"	"11"	"186"	"558"	"31"	"0"	"24"	"48"	"24"	"93"	"233"	"23"	"18"	"2"	"10"	"84"	"42"	"309"	"12"	"15"	"112"	"452"	"62"	"136"	"95"	"19"	"450"	"335"	"56"	"136"	"108"	"73"	"24"	"51"	"119"	"112"	"26"	"463"	"226"	"0"	"0"	"0"	"0"	"0"	"0"	"0"	"0"	"0"	"0"	"0"	"35"	"0"	"0"	"0"	"0"	"0"	"22"	"1"	"4"	"11"	"1"	"801"	"42"	"4"	"20"	"1"	"4"	"23"	"2"	"0"	"67"	"13"	"14"	"10"	"52"	"164"	"31"	"13"	"71"	"138"	"41"	"212"	"0"	"86"	"92"	"90"	"146"	"23"	"5"	"0"	"48"	"13"	"133"	"638"	"473"	"117"	"196"	"655"	"6"	"2"	"4"	"1"	"18"	"495"	"20"	"19"	"47"	"6"	"2"	"3"	"6"	"108"	"252"	"153"	"62"	"178"	"40"	"370"	"53"	"18"	"262"	"28"	"66"	"19"	"248"	"114"	"137"	"44"	"15"	"1182"	"24"	"133"	"196"	"31"	"0"	"58"	"11"	"19"	"188"	"454"	"137"	"143"	"143"	"87"	"10"	"6"	"133"	"76"	"37"	"784"	"147"	"116"	"39"	"18"	"201"	"29"	"18"	"11"	"4"	"137"	"109"	"886"	"7"	"134"	"143"	"200"	"15"	"42"	"54"	"48"	"9"	"109"	"16"	"48"	"69"	"197"	"51"	"1131"	"56"	"14"	"710"	"1011"	"100"	"31"	"638"	"97"	"2"	"32"	"29"	"213"	"355"	"55"	"431"	"8"	"231"	"110"	"425"	"54"	"512"	"68"	"81"	"174"	"84"	"269"	"74"	"190"	"66"	"23"	"29"	"1"	"1"	"140"	"159"	"171"	"104"	"84"	"20"	"17"	"18"	"40"	"192"	"80"	"26"	"93"	"774"	"72"	"136"	"42"	"0"	"0"	"251"	"261"	"26"	"28"	"10"	"336"	"183"	"75"	"78"	"7"	"69"	"183"	"894"	"66"	"38"	"448"	"356"	"0"	"0"	"1"	"166"	"36"	"49"	"88"	"65"	"20"	"28"	"11"	"8"	"172"	"3"	"746"	"35"	"21"	"22"	"67"	"0"	"26"	"106"	"23"	"51"	"274"	"64"	"53"	"65"	"46"	"90"	"197"	"17"	"8"	"142"	"80"	"18"	"322"	"34"	"99"	"209"	"1"	"2"	"0"	"743"	"4"	"0"	"0"	"0"	"0"	"78"	"752"	"14"	"2"	"216"	"371"	"1"	"19"	"27"	"203"	"49"	"7"	"43"	"3"	"193"	"3"	"31"	"151"	"7"	"5"	"31"	"57"	"115"	"343"	"170"	"223"	"25"	"87"	"14"	"11"	"83"	"32"	"60"	"15"	"1"	"100"	"18"	"208"	"0"	"43"	"76"	"68"	"300"	"34"	"13"	"140"	"171"	"4"	"42"	"27"	"0"	"0"	"0"	"35"	"7"	"40"	"221"	"17"	"46"	"15"	"1"	"156"	"67"	"8"	"120"	"38"	"148"	"10"	"0"	"14"	"36"	"727"	"16"	"21"	"6"	"1442"	"391"	"246"	"33"	"36"	"5"	"58"	"85"	"0"	"0"	"3"	"102"	"2"	"1"	"40"	"30"	"0"	"4"	"219"	"119"	"22"	"1"	"126"	"147"	"40"	"358"	"40"	"291"	"3"	"420"	"542"	"245"	"39"	"139"	"30"	"0"	"9"	"17"	"6"	"57"	"0"	"46"	"27"	"20"	"46"	"39"	"12"	"190"	"1438"	"460"	"114"	"28"	"58"	"41"	"197"	"112"	"61"	"20"	"112"	"2"	"21"	"316"	"2"	"31"	"3"	"105"	"2934"	"0"	"4"	"39"	"11"	"96"	"85"	"147"	"19"	"6"	"21"	"33"	"158"	"27"	"35"	"21"	"268"	"75"	"6"	"156"	"119"	"25"	"19"	"50"	"2"	"344"	"261"	"279"	"264"	"51"	"0"	"2"	"371"	"12"	"38"	"29"	"357"	"227"	"535"	"38"	"254"	"806"	"180"	"60"	"4"	"198"	"8"	"28"	"246"	"33"	"81"	"28"	"5"	"27"	"1"	"1"	"280"	"153"	"7"	"48"	"597"	"22"	"10"	"278"	"31"	"24"	"25"	"100"	"152"	"31"	"112"	"198"	"303"	"42"	"19"	"113"	"18"	"9"	"58"	"102"	"47"	"163"	"38"	"864"	"1"	"90"	"63"	"2"	"1"	"1"	"15"	"218"	"42"	"297"	"93"	"0"	"27"	"62"	"13"	"25"	"410"	"147"	"1"	"0"	"0"	"4"	"0"	"14"	"212"	"14"	"20"	"1"	"10"	"56"	"32"	"56"	"20"	"453"	"60"	"250"	"49"	"261"	"91"	"380"	"210"	"178"	"132"	"174"	"2"	"669"	"26"	"79"	"340"	"58"	"587"	"191"	"2"	"7"	"350"	"13"	"58"	"64"	"147"	"1021"	"136"	"56"	"93"	"6"	"43"	"11"	"7"	"89"	"744"	"55"	"154"	"84"	"17"	"40"	"41"	"66"	"924"	"155"	"0"	"56"	"47"	"129"	"68"	"375"	"15"	"407"	"24"	"101"	"63"	"720"	"247"	"2"	"2"	"226"	"45"	"6"	"25"	"177"	"1"	"0"	"38"	"53"	"158"	"33"	"19"	"10"	"46"	"32"	"6"	"169"	"194"	"11"	"86"	"44"	"17"	"93"	"52"	"792"	"52"	"14"	"19"	"624"	"6"	"14"	"59"	"120"	"9"	"76"	"1"	"20"	"68"	"40"	"12"	"10"	"16"	"94"	"239"	"0"	"1098"	"39"	"41"	"18"	"58"	"192"	"0"	"153"	"9"	"276"	"324"	"22"	"205"	"470"	"72"	"15"	"20"	"66"	"67"	"99"	"32"	"20"	"485"	"38"	"0"	"96"	"57"	"37"	"75"	"68"	"0"	"0"	"30"	"39"	"5"	"5"	"2"	"54"	"40"	"9"	"18"	"97"	"21"	"0"	"0"	"530"	"448"	"37"	"0"	"546"	"77"	"29"	"1"	"17"	"901"	"1378"	"27"	"16"	"106"	"658"	"355"	"30"	"100"	"49"	"15"	"124"	"54"	"131"	"14"	"33"	"1"	"0"	"11"	"29"	"36"	"8"	"16"	"373"	"49"	"0"	"114"	"1"	"135"	"17"	"38"	"32"	"8"	"6"	"594"	"19"	"541"	"280"	"1"	"21"	"158"	"30"	"415"	"210"	"4"	"126"	"65"	"131"	"213"	"49"	"3"	"198"	"0"	"387"	"11"	"201"	"33"	"878"	"82"	"160"	"509"	"669"	"0"	"24"	"13"	"131"	"1646"	"5"	"0"	"29"	"20"	"0"	"0"	"162"	"0"	"172"	"200"	"379"	"709"	"49"	"0"	"1308"	"51"	"29"	"24"	"35"	"109"	"38"	"11"	"11"	"73"	"972"	"169"	"28"	"17"	"7"	"119"	"8"	"257"	"182"	"5"	"26"	"562"	"174"	"221"	"1"	"42"	"28"	"150"	"135"	"206"	"857"	"188"	"193"	"392"	"50"	"56"	"179"	"33"	"14"	"600"	"361"	"53"	"21"	"25"	"23"	"92"	"23"	"268"	"136"	"43"	"362"	"7"	"198"	"38"	"13"	"0"	"570"	"1"	"0"	"77"	"189"	"74"	"3"	"0"	"0"	"0"	"0"	"0"	"22"	"0"	"51"	"27"	"203"	"94"	"16"	"0"	"141"	"191"	"0"	"30"	"156"	"4"	"163"	"85"	"174"	"0"	"56"	"66"	"13"	"0"	"0"	"4"	"17"	"23"	"463"	"41"	"149"	"120"	"9"	"531"	"38"	"256"	"0"	"52"	"49"	"0"	"0"	"0"	"0"	"14"	"0"	"3"	"0"	"7"	"0"	"0"	"0"	"0"	"1"	"1"	"8"	"9"	"1"	"1"	"55"	"1"	"59"	"0"	"295"	"17"	"2"	"14"	"6"	"0"	"20"	"319"	"21"	"38"	"25"	"81"	"17"	"63"	"7"	"19"	"80"	"40"	"168"	"187"	"781"	"4"	"189"	"139"	"181"	"37"	"33"	"44"	"89"	"0"	"136"	"179"	"412"	"33"	"69"	"222"	"125"	"0"	"0"	"1"	"0"	"0"	"18"	"3"	"23"	"28"	"22"	"0"	"0"	"0"	"1"	"0"	"1"	"173"	"78"	"429"	"60"	"315"	"47"	"0"	"291"	"91"	"167"	"49"	"24"	"40"	"11"	"306"	"161"	"42"	"0"	"0"	"0"	"2"	"57"	"35"	"54"	"161"	"266"	"19"	"105"	"36"	"79"	"136"	"215"	"38"	"56"	"182"	"143"	"22"	"122"	"12"	"86"	"249"	"4"	"102"	"8"	"1"	"6"	"1"	"5"	"0"	"0"	"216"	"9"	"39"	"0"	"0"	"25"	"174"	"65"	"0"	"598"	"479"	"371"	"104"	"92"	"78"	"482"	"508"	"64"	"34"	"113"	"247"	"19"	"3"	"155"	"2"	"11"	"1"	"0"	"46"	"55"	"1395"	"16"	"0"	"437"	"0"	"68"	"101"	"76"	"541"	"637"	"1"	"0"	"42"	"60"	"34"	"11"	"3"	"3"	"0"	"79"	"5"	"168"	"304"	"686"	"0"	"2"	"11"	"950"	"173"	"533"	"51"	"27"	"0"	"16"	"35"	"13"	"63"	"1"	"25"	"39"	"85"	"111"	"166"	"0"	"8"	"61"	"133"	"13"	"72"	"580"	"20"	"35"	"0"	"0"	"0"	"0"	"0"	"154"	"0"	"330"	"138"	"108"	"677"	"0"	"13"	"1"	"1"	"0"	"134"	"1135"	"1"	"0"	"15"	"0"	"12"	"128"	"0"	"64"	"16"	"11"	"285"	"229"	"9"	"872"	"20"	"0"	"278"	"311"	"2"	"16"	"135"	"7"	"126"	"1349"	"45"	"25"	"44"	"206"	"132"	"1"	"84"	"19"	"128"	"18"	"62"	"0"	"113"	"8"	"188"	"1"	"9"	"29"	"5"	"61"	"102"	"196"	"19"	"247"	"123"	"1177"	"60"	"255"	"31"	"7"	"7"	"126"	"269"	"32"	"244"	"365"	"101"	"151"	"9"	"19"	"14"	"568"	"12"	"32"	"52"	"56"	"55"	"361"	"83"	"74"	"15"	"12"	"11"	"157"	"14"	"0"	"126"	"135"	"469"	"4"	"26"	"170"	"42"	"114"	"24"	"56"	"21"	"6"	"104"	"166"	"14"	"161"	"214"	"874"	"12"	"59"	"82"	"2"	"295"	"20"	"47"	"406"	"8"	"16"	"10"	"403"	"423"	"138"	"10"	"1187"	"25"	"50"	"55"	"889"	"302"	"313"	"1"	"181"	"24"	"181"	"1"	"1"	"0"	"157"	"1"	"101"	"30"	"9"	"56"	"411"	"74"	"93"	"31"	"13"	"0"	"0"	"5"	"293"	"0"	"154"	"137"	"352"	"39"	"300"	"14"	"0"	"8"	"93"	"427"	"75"	"30"	"0"	"2"	"1"	"2"	"5"	"108"	"0"	"20"	"23"	"239"	"31"	"32"	"93"	"42"	"13"	"37"	"98"	"2"	"46"	"22"	"43"	"99"	"0"	"34"	"10"	"267"	"16"	"128"	"152"	"2"	"0"	"0"	"27"	"148"	"5"	"2"	"1"	"0"	"0"	"278"	"14"	"14"	"7"	"99"	"257"	"32"	"120"	"18"	"453"	"141"	"500"	"186"	"48"	"53"	"165"	"89"	"3"	"519"	"45"	"1"	"2"	"0"	"1"	"8"	"3"	"865"	"24"	"12"	"72"	"1"	"97"	"54"	"0"	"0"	"87"	"36"	"71"	"1"	"0"	"225"	"163"	"700"	"18"	"2"	"0"	"18"	"1491"	"606"	"65"	"6"	"20"	"18"	"38"	"32"	"435"	"71"	"45"	"4238"	"384"	"11"	"63"	"87"	"185"	"80"	"0"	"1586"	"15"	"35"	"380"	"1603"	"73"	"171"	"103"	"50"	"31"	"379"	"178"	"4339"	"4874"	"490"	"338"	"66"	"0"	"0"	"63"	"331"	"0"	"29"	"0"	"5"	"17"	"22"	"17"	"19"	"11"	"3"	"298"	"0"	"21"	"17"	"431"	"69"	"361"	"41"	"38"	"34"	"16"	"133"	"57"	"135"	"166"	"118"	"23"	"201"	"4"	"0"	"9"	"10"	"0"	"634"	"204"	"36"	"184"	"169"	"1"	"72"	"38"	"514"	"570"	"572"	"816"	"55"	"18"	"925"	"13"	"159"	"63"	"449"	"468"	"831"	"2"	"239"	"0"	"124"	"285"	"299"	"25"	"82"	"43"	"1"	"13"	"50"	"17"	"308"	"141"	"536"	"77"	"78"	"370"	"92"	"74"	"68"	"221"	"293"	"7"	"0"	"32"	"463"	"22"	"3"	"92"	"10"	"1109"	"481"	"3337"	"121"	"814"	"191"	"5"	"577"	"19"	"33"	"230"	"24"	"49"	"97"	"0"	"74"	"24"	"85"	"3"	"70"	"148"	"0"	"38"	"95"	"4"	"27"	"295"	"21"	"162"	"24"	"264"	"345"	"28"	"3232"	"202"	"5391"	"106"	"662"	"427"	"9"	"73"	"224"	"5"	"1"	"69"	"30"	"42"	"10"	"248"	"11"	"11"	"187"	"750"	"22"	"8"	"0"	"72"	"0"	"72"	"4"	"2691"	"111"	"48"	"1297"	"11"	"0"	"18"	"15"	"51"	"5"	"4"	"125"	"109"	"139"	"204"	"456"	"42"	"31"	"73"	"185"	"255"	"834"	"0"	"0"	"41"	"8527"	"3163"	"54"	"22"	"68"	"57"	"37"	"106"	"128"	"23"	"74"	"40"	"14"	"0"	"1030"	"323"	"520"	"490"	"388"	"16"	"309"	"45"	"50"	"90"	"28"	"14"	"35"	"193"	"13"	"0"	"86"	"37"	"2"	"203"	"998"	"0"	"5"	"46"	"0"	"71"	"12"	"2"	"13"	"272"	"200"	"449"	"19"	"1"	"125"	"73"	"220"	"2"	"44"	"134"	"40"	"27"	"41"	"0"	"0"	"0"	"0"	"0"	"0"	"16"	"35"	"589"	"28"	"2"	"39"	"15"	"161"	"775"	"1"	"13"	"38"	"1190"	"191"	"62"	"116"	"1138"	"75"	"787"	"4"	"0"	"204"	"962"	"22"	"165"	"6"	"15"	"0"	"32"	"768"	"40"	"5"	"45"	"233"	"45"	"2"	"324"	"3"	"0"	"2"	"1"	"11"	"15"	"18"	"88"	"2"	"9"	"80"	"91"	"134"	"436"	"135"	"2"	"17"	"89"	"0"	"129"	"4"	"1"	"6"	"47"	"26"	"246"	"53"	"274"	"1500"	"399"	"164"	"323"	"46"	"59"	"79"	"99"	"131"	"19"	"82"	"16"	"29"	"541"	"45"	"858"	"1"	"6"	"29"	"12"	"42"	"152"	"6"	"43"	"12"	"14"	"3"	"408"	"23"	"4"	"2"	"52"	"1"	"0"	"19"	"224"	"90"	"207"	"17"	"502"	"19"	"2144"	"43"	"203"	"245"	"571"	"123"	"695"	"128"	"106"	"0"	"621"	"21"	"105"	"279"	"152"	"257"	"17"	"51"	"8"	"171"	"7"	"3"	"0"	"0"	"0"	"0"	"2"	"42"	"21"	"245"	"197"	"0"	"17"	"63"	"2"	"95"	"37"	"74"	"4"	"92"	"168"	"67"	"81"	"27"	"172"	"0"	"4"	"1"	"1"	"35"	"16"	"2"	"21"	"51"	"10"	"51"	"14"	"720"	"1"	"722"	"63"	"277"	"1"	"59"	"17"	"26"	"18"	"63"	"7"	"0"	"1"	"1"	"5"	"140"	"55"	"4"	"17"	"254"	"66"	"166"	"182"	"42"	"333"	"32"	"12"	"13"	"43"	"19"	"13"	"109"	"192"	"2"	"6"	"226"	"0"	"1573"	"144"	"51"	"57"	"430"	"0"	"30"	"15"	"12"	"669"	"19"	"47"	"131"	"1"	"2"	"2"	"1767"	"79"	"5"	"19"	"0"	"0"	"538"	"23"	"6"	"139"	"1"	"96"	"247"	"54"	"0"	"144"	"0"	"0"	"186"	"35"	"59"	"16"	"59"	"358"	"1337"	"86"	"44"	"13"	"1"	"19"	"36"	"0"	"72"	"181"	"159"	"98"	"102"	"82"	"622"	"22"	"16"	"0"	"0"	"931"	"864"	"121"	"0"	"47"	"97"	"80"	"354"	"153"	"293"	"259"	"0"	"71"	"163"	"51"	"104"	"73"	"117"	"212"	"105"	"0"	"171"	"92"	"136"	"117"	"20"	"110"	"279"	"14"	"22"	"150"	"93"	"0"	"205"	"4"	"146"	"1243"	"148"	"31"	"562"	"17"	"40"	"468"	"71"	"40"	"56"	"28"	"48"	"46"	"101"	"81"	"273"	"16"	"84"	"5"	"104"	"366"	"70"	"5"	"228"	"10"	"12"	"79"	"90"	"672"	"13"	"590"	"8"	"142"	"167"	"17"	"687"	"362"	"11"	"21"	"4"	"564"	"92"	"168"	"48"	"48"	"82"	"23"	"56"	"11"	"107"	"33"	"189"	"54"	"473"	"7"	"2"	"90"	"83"	"104"	"9"	"439"	"151"	"4"	"38"	"21"	"23"	"37"	"36"	"27"	"44"	"27"	"85"	"18"	"36"	"69"	"47"	"48"	"40"	"62"	"0"	"54"	"35"	"54"	"24"	"212"	"0"	"27"	"1646"	"6"	"913"	"17"	"589"	"302"	"82"	"1"	"28"	"52"	"91"	"3"	"75"	"148"	"5"	"0"	"1859"	"16"	"22"	"28"	"722"	"1853"	"53"	"21"	"18"	"121"	"134"	"334"	"35"	"45"	"237"	"496"	"12"	"86"	"9"	"6"	"83"	"0"	"8"	"51"	"4"	"2"	"8"	"23"	"200"	"46"	"441"	"12"	"19"	"0"	"17"	"7"	"40"	"6"	"3321"	"1"	"2"	"24"	"61"	"17"	"377"	"1"	"0"	"35"	"121"	"44"	"39"	"11"	"11"	"35"	"645"	"54"	"208"	"369"	"79"	"42"	"11"	"39"	"23"	"1"	"0"	"132"	"237"	"2"	"30"	"13"	"443"	"699"	"103"	"107"	"44"	"735"	"125"	"90"	"273"	"26"	"8"	"62"	"18"	"71"	"108"	"29"	"519"	"858"	"10"	"41"	"1286"	"162"	"91"	"92"	"29"	"39"	"28"	"16"	"228"	"128"	"30"	"143"	"13"	"457"	"35"	"0"	"1"	"11"	"5"	"38"	"138"	"129"	"115"	"4"	"155"	"77"	"0"	"19"	"150"	"80"	"518"	"34"	"36"	"29"	"165"	"19"	"452"	"17"	"43"	"440"	"53"	"225"	"65"	"25"	"202"	"2"	"378"	"16"	"539"	"324"	"46"	"75"	"28"	"48"	"1"	"182"	"21"	"269"	"2"	"1"	"141"	"5"	"151"	"32"	"59"	"190"	"4"	"1136"	"70"	"185"	"245"	"42"	"362"	"19"	"143"	"500"	"1"	"0"	"0"	"0"	"262"	"24"	"166"	"551"	"0"	"150"	"188"	"152"	"7"	"0"	"0"	"191"	"0"	"233"	"68"	"1"	"74"	"117"	"666"	"10"	"106"	"306"	"17"	"707"	"39"	"1"	"1"	"10"	"180"	"47"	"160"	"5"	"0"	"0"	"0"	"1"	"31"	"75"	"7"	"1"	"1"	"5"	"12"	"93"	"32"	"90"	"59"	"1"	"259"	"47"	"97"	"233"	"1"	"82"	"0"	"1"	"21"	"1"	"39"	"3"	"1819"	"162"	"107"	"863"	"46"	"1573"	"0"	"127"	"56"	"49"	"30"	"22"	"576"	"160"	"0"	"3"	"1"	"2"	"0"	"11"	"394"	"16"	"157"	"110"	"353"	"93"	"271"	"188"	"50"	"49"	"58"	"63"	"105"	"3"	"295"	"178"	"15"	"82"	"27"	"29"	"33"	"1"	"86"	"148"	"22"	"40"	"0"	"253"	"33"	"36"	"384"	"106"	"39"	"20"	"417"	"13"	"196"	"920"	"18"	"2013"	"66"	"65"	"51"	"204"	"3"	"231"	"10"	"11"	"29"	"231"	"158"	"21"	"20"
"SAMN02982224"	"55"	"0"	"468"	"0"	"0"	"0"	"6"	"0"	"75"	"33"	"1"	"31"	"1233"	"159"	"36"	"13"	"506"	"0"	"9"	"0"	"0"	"0"	"0"	"0"	"0"	"63"	"17"	"41"	"349"	"13"	"0"	"41069"	"21"	"17"	"22"	"0"	"779"	"56"	"0"	"33"	"200"	"38"	"167"	"74"	"843"	"31"	"145"	"36"	"0"	"34"	"83"	"54"	"1655"	"0"	"0"	"335"	"1979"	"25"	"32"	"140"	"0"	"45"	"351"	"0"	"95"	"247"	"2"	"0"	"19"	"96"	"635"	"33"	"82"	"40"	"15"	"0"	"87"	"235"	"55"	"34"	"27"	"29"	"8"	"0"	"42"	"54"	"1"	"13"	"0"	"5"	"7"	"0"	"0"	"15"	"6"	"98"	"72"	"39"	"0"	"188"	"442"	"120"	"334"	"138"	"233"	"62"	"1"	"183"	"42"	"19"	"186"	"7"	"358"	"7"	"6"	"18"	"115"	"22"	"31"	"0"	"170"	"148"	"67"	"95"	"15"	"0"	"20"	"32"	"63"	"20"	"260"	"3728"	"0"	"8"	"11"	"44"	"0"	"81"	"24"	"22"	"118"	"8"	"8"	"91"	"96"	"342"	"132"	"44"	"46"	"17"	"62"	"25"	"165"	"0"	"120"	"39"	"200"	"13"	"1354"	"128"	"25"	"36"	"50"	"130"	"119"	"42"	"46"	"30"	"239"	"69"	"245"	"67"	"0"	"30"	"140"	"686"	"529"	"242"	"442"	"297"	"0"	"0"	"51"	"49"	"5"	"0"	"193"	"3"	"227"	"88"	"0"	"25"	"96"	"108"	"10"	"498"	"5"	"38"	"0"	"244"	"600"	"87"	"66"	"60"	"46"	"46"	"18"	"289"	"79"	"66"	"25"	"0"	"6"	"243"	"57"	"87"	"28"	"75"	"45"	"36"	"329"	"18"	"30"	"6"	"362"	"17"	"269"	"22"	"106"	"34"	"30"	"6"	"0"	"0"	"994"	"153"	"5"	"51"	"48"	"58"	"6"	"4"	"39"	"28"	"62"	"53"	"154"	"43"	"28"	"118"	"1"	"105"	"33"	"219"	"16"	"58"	"0"	"123"	"97"	"1279"	"0"	"0"	"21"	"20"	"94"	"245"	"61"	"0"	"71"	"51"	"0"	"0"	"0"	"0"	"0"	"0"	"82"	"21"	"7"	"15"	"2"	"0"	"0"	"0"	"0"	"0"	"28"	"41"	"0"	"33"	"0"	"0"	"0"	"1"	"0"	"4"	"76"	"14"	"0"	"16"	"379"	"87"	"21"	"16"	"39"	"70"	"22"	"49"	"0"	"0"	"248"	"11"	"4"	"0"	"17"	"720"	"0"	"16"	"688"	"44"	"6054"	"23"	"19"	"269"	"0"	"411"	"19"	"0"	"15"	"314"	"46"	"0"	"155"	"29"	"22"	"18"	"167"	"25"	"129"	"133"	"0"	"0"	"0"	"295"	"26"	"32"	"52"	"43"	"20"	"153"	"112"	"27"	"11"	"19"	"0"	"462"	"120"	"3"	"105"	"169"	"15"	"768"	"722"	"251"	"24"	"9"	"188"	"2"	"107"	"167"	"247"	"7"	"38"	"215"	"37"	"54"	"0"	"72"	"46"	"39"	"39"	"368"	"0"	"62"	"23"	"673"	"50"	"446"	"147"	"385"	"39"	"65"	"458"	"257"	"30"	"620"	"28"	"0"	"20"	"43"	"326"	"13"	"0"	"93"	"212"	"26"	"93"	"1894"	"0"	"11"	"25"	"5"	"27"	"11"	"248"	"46"	"151"	"0"	"31"	"300"	"0"	"55"	"158"	"221"	"40"	"57"	"269"	"214"	"26"	"108"	"4"	"0"	"196"	"158"	"12"	"158"	"36"	"113"	"40"	"25"	"38"	"67"	"6"	"45"	"0"	"47"	"36"	"2"	"7"	"85"	"38"	"26"	"41"	"135"	"33"	"89"	"67"	"333"	"18"	"40"	"0"	"0"	"4"	"89"	"50"	"73"	"28"	"126"	"19"	"6"	"1"	"14"	"82"	"33"	"310"	"41"	"26"	"62"	"48"	"50"	"46"	"35"	"0"	"15"	"73"	"58"	"3072"	"41"	"41"	"10"	"121"	"505"	"52"	"182"	"53"	"719"	"34"	"0"	"301"	"13"	"158"	"21"	"517"	"0"	"18"	"31"	"0"	"401"	"28"	"401"	"163"	"0"	"16"	"3013"	"2"	"5"	"124"	"40"	"50"	"111"	"43"	"104"	"140"	"91"	"0"	"9"	"10"	"7"	"21"	"8"	"138"	"0"	"264"	"164"	"239"	"260"	"164"	"25"	"0"	"185"	"11"	"640"	"62"	"13"	"46"	"144"	"0"	"169"	"47"	"295"	"33"	"94"	"33"	"7"	"75"	"148"	"434"	"9"	"153"	"151"	"148"	"70"	"0"	"85"	"28"	"31"	"44"	"27"	"5"	"120"	"7"	"73"	"35"	"194"	"7"	"134"	"473"	"428"	"86"	"16"	"0"	"0"	"0"	"108"	"1"	"27"	"28"	"407"	"10"	"13"	"14"	"938"	"668"	"37"	"44"	"0"	"19"	"65"	"0"	"45"	"7"	"175"	"6"	"141"	"26"	"67"	"51"	"8"	"160"	"60"	"123"	"8"	"31"	"9"	"24"	"112"	"38"	"148"	"0"	"22"	"9"	"160"	"0"	"282"	"118"	"175"	"104"	"85"	"0"	"37"	"18"	"12"	"140"	"34"	"196"	"82"	"99"	"54"	"7"	"7"	"62"	"7"	"45"	"17"	"0"	"0"	"21"	"57"	"0"	"8"	"7"	"34"	"388"	"678"	"42"	"128"	"183"	"50"	"66"	"0"	"132"	"125"	"10"	"10"	"60"	"224"	"110"	"72"	"21"	"280"	"323"	"273"	"487"	"29"	"181"	"83"	"0"	"4"	"21"	"16"	"1848"	"199"	"172"	"32"	"267"	"58"	"46"	"33"	"308"	"203"	"6"	"274"	"310"	"324"	"309"	"78"	"113"	"63"	"0"	"760"	"122"	"43"	"93"	"208"	"0"	"5"	"60"	"73"	"81"	"0"	"13"	"185"	"63"	"0"	"0"	"124"	"257"	"1458"	"120"	"28"	"46"	"47"	"1816"	"426"	"91"	"196"	"61"	"27"	"8"	"0"	"0"	"0"	"16"	"26"	"35"	"1395"	"0"	"460"	"103"	"8"	"19"	"0"	"0"	"68"	"0"	"0"	"0"	"70"	"2"	"163"	"0"	"158"	"50"	"32"	"76"	"52"	"0"	"0"	"184"	"782"	"6908"	"8"	"19"	"2261"	"571"	"9"	"20"	"177"	"298"	"22"	"0"	"70"	"415"	"677"	"109"	"226"	"0"	"55"	"0"	"153"	"0"	"79"	"325"	"45"	"36"	"132"	"129"	"155"	"146"	"26"	"70"	"0"	"6"	"0"	"0"	"10"	"15"	"113"	"30"	"602"	"98"	"33"	"91"	"33"	"11"	"115"	"0"	"0"	"0"	"12"	"148"	"0"	"29"	"0"	"11"	"90"	"10"	"0"	"21"	"61"	"86"	"18"	"122"	"402"	"0"	"105"	"124"	"38"	"0"	"0"	"4"	"53"	"16"	"0"	"1"	"37"	"6"	"11"	"0"	"15"	"8"	"0"	"0"	"13"	"0"	"28"	"0"	"21"	"0"	"0"	"0"	"0"	"0"	"0"	"0"	"1"	"1"	"0"	"1"	"0"	"32"	"0"	"117"	"9"	"93"	"465"	"327"	"17"	"64"	"0"	"145"	"223"	"168"	"8"	"25"	"0"	"1324"	"48"	"153"	"96"	"186"	"66"	"32"	"36"	"55"	"163"	"8"	"745"	"54"	"62"	"145"	"235"	"0"	"69"	"179"	"0"	"35"	"2740"	"21"	"68"	"99"	"84"	"62"	"41"	"268"	"2"	"70"	"163"	"62"	"85"	"0"	"68"	"26"	"273"	"108"	"106"	"201"	"86"	"167"	"54"	"2"	"118"	"33"	"490"	"76"	"31"	"224"	"262"	"92"	"223"	"100"	"2"	"1158"	"115"	"40"	"0"	"63"	"32"	"185"	"0"	"55"	"173"	"0"	"82"	"23"	"92"	"20"	"67"	"248"	"39"	"1815"	"106"	"34"	"670"	"252"	"157"	"804"	"52"	"167"	"21"	"35"	"97"	"369"	"152"	"23"	"120"	"295"	"0"	"57"	"98"	"2"	"1"	"57"	"63"	"71"	"11"	"0"	"291"	"128"	"7"	"279"	"32"	"31"	"459"	"30"	"191"	"33"	"50"	"46"	"63"	"404"	"269"	"97"	"41"	"8"	"145"	"81"	"0"	"218"	"59"	"27"	"19"	"28"	"1653"	"401"	"1"	"629"	"73"	"58"	"17"	"9"	"4"	"759"	"299"	"128"	"300"	"40"	"470"	"0"	"0"	"0"	"0"	"17"	"2"	"0"	"79"	"23"	"20"	"17"	"184"	"500"	"58"	"93"	"131"	"212"	"99"	"168"	"11"	"19"	"532"	"36"	"94"	"410"	"721"	"0"	"25"	"74"	"25"	"13"	"132"	"424"	"740"	"0"	"10"	"14"	"66"	"129"	"104"	"489"	"0"	"98"	"249"	"0"	"13"	"72"	"111"	"9"	"1"	"31"	"239"	"75"	"0"	"33"	"16"	"558"	"1302"	"15"	"4"	"12"	"323"	"169"	"96"	"6"	"97"	"45"	"9"	"126"	"85"	"96"	"0"	"30"	"25"	"42"	"10"	"0"	"261"	"33"	"13"	"1395"	"201"	"7"	"965"	"228"	"33"	"1952"	"34"	"0"	"1328"	"180"	"23"	"133"	"40"	"37"	"0"	"227"	"86"	"13"	"2"	"17"	"137"	"3725"	"262"	"24"	"0"	"24"	"27"	"20"	"104"	"58"	"96"	"44"	"71"	"265"	"618"	"0"	"87"	"396"	"22"	"109"	"0"	"0"	"37"	"730"	"16"	"196"	"0"	"55"	"25"	"11"	"24"	"288"	"1213"	"6"	"6"	"0"	"18"	"8"	"35"	"2068"	"0"	"18"	"11"	"22"	"0"	"157"	"271"	"71"	"16"	"22"	"7"	"31"	"247"	"63"	"8"	"227"	"162"	"0"	"242"	"76"	"114"	"0"	"131"	"76"	"512"	"308"	"320"	"155"	"27"	"195"	"911"	"36"	"144"	"0"	"182"	"29"	"179"	"460"	"235"	"11"	"0"	"237"	"12"	"2"	"46"	"713"	"0"	"0"	"9"	"4"	"13"	"312"	"0"	"27"	"39"	"63"	"96"	"44"	"1741"	"51"	"5"	"13"	"184"	"115"	"106"	"434"	"26"	"0"	"20"	"1"	"281"	"186"	"51"	"37"	"0"	"186"	"21"	"135"	"150"	"2260"	"655"	"470"	"81"	"6"	"0"	"233"	"0"	"83"	"84"	"8"	"360"	"214"	"66"	"20"	"0"	"9"	"206"	"92"	"184"	"105"	"0"	"1059"	"199"	"69"	"344"	"44"	"41"	"346"	"50"	"192"	"34"	"0"	"0"	"37"	"89"	"13"	"0"	"52"	"14"	"11"	"16"	"62"	"17"	"107"	"149"	"415"	"85"	"34"	"640"	"380"	"74"	"2632"	"1000"	"65"	"13"	"66"	"13"	"0"	"0"	"362"	"27"	"169"	"544"	"68"	"0"	"31"	"45"	"21"	"347"	"43"	"129"	"41"	"20"	"2207"	"730"	"0"	"15"	"31"	"17"	"2"	"95"	"8"	"33"	"0"	"7"	"96"	"0"	"20"	"2114"	"51"	"85"	"0"	"17"	"47"	"0"	"36"	"29"	"65"	"16"	"0"	"16"	"28"	"15"	"104"	"33"	"35"	"0"	"300"	"118"	"36"	"195"	"0"	"107"	"129"	"901"	"533"	"123"	"161"	"93"	"55"	"72"	"28"	"30"	"638"	"86"	"319"	"68"	"29"	"0"	"10"	"70"	"0"	"141"	"0"	"0"	"121"	"721"	"7"	"0"	"0"	"155"	"67"	"63"	"413"	"451"	"54"	"0"	"264"	"0"	"0"	"0"	"49"	"20"	"44"	"15"	"483"	"0"	"107"	"16"	"58"	"48"	"78"	"26"	"121"	"159"	"75"	"30"	"8"	"718"	"0"	"0"	"512"	"81"	"48"	"0"	"238"	"244"	"9"	"49"	"271"	"421"	"47"	"0"	"0"	"0"	"30"	"466"	"100"	"11"	"16"	"241"	"0"	"15"	"11"	"68"	"11"	"8"	"0"	"11"	"0"	"65"	"5"	"54"	"10"	"58"	"57"	"51"	"11"	"0"	"4"	"58"	"55"	"479"	"111"	"26"	"289"	"171"	"92"	"2362"	"26"	"122"	"9"	"40"	"49"	"12"	"0"	"280"	"735"	"428"	"6"	"0"	"0"	"0"	"77"	"2"	"192"	"152"	"275"	"0"	"53"	"414"	"33"	"1003"	"175"	"0"	"0"	"671"	"214"	"1015"	"378"	"8"	"42"	"0"	"421"	"24"	"15"	"11"	"128"	"136"	"5"	"30"	"7"	"0"	"0"	"0"	"0"	"5"	"8"	"57"	"644"	"11"	"216"	"341"	"64"	"6"	"14"	"20"	"103"	"6"	"2140"	"24"	"2"	"192"	"43"	"15"	"357"	"10"	"28"	"32"	"37"	"11"	"175"	"0"	"11"	"73"	"11"	"9"	"5"	"197"	"10"	"0"	"31"	"10"	"267"	"102"	"251"	"149"	"80"	"67"	"24"	"67"	"1"	"454"	"49"	"8"	"32"	"23"	"0"	"50"	"95"	"357"	"0"	"1648"	"173"	"24"	"0"	"84"	"20"	"55"	"10"	"113"	"7"	"8"	"525"	"22"	"20"	"0"	"65"	"88"	"35"	"55"	"176"	"8"	"282"	"8"	"216"	"343"	"0"	"26"	"9"	"179"	"208"	"56"	"266"	"59"	"0"	"169"	"0"	"1059"	"4"	"49"	"78"	"133"	"97"	"9"	"2"	"18"	"15"	"45"	"96"	"4536"	"1338"	"460"	"20"	"44"	"0"	"9"	"33"	"2"	"15"	"166"	"57"	"118"	"131"	"339"	"163"	"45"	"17"	"43"	"84"	"34"	"0"	"0"	"978"	"4"	"46"	"3"	"61"	"2783"	"13"	"4"	"243"	"0"	"0"	"345"	"0"	"89"	"60"	"63"	"150"	"8"	"944"	"0"	"464"	"0"	"1"	"161"	"0"	"1400"	"0"	"0"	"633"	"10"	"260"	"0"	"334"	"32"	"35"	"8"	"95"	"687"	"388"	"18"	"12"	"0"	"38"	"99"	"0"	"152"	"131"	"13"	"18"	"27"	"118"	"7"	"434"	"0"	"51"	"1"	"1"	"81"	"870"	"9"	"84"	"0"	"43"	"55"	"0"	"5"	"826"	"198"	"25"	"675"	"69"	"262"	"115"	"57"	"108"	"27"	"113"	"539"	"0"	"17"	"146"	"0"	"341"	"48"	"26"	"262"	"107"	"0"	"1"	"0"	"51"	"158"	"20"	"22"	"0"	"0"	"0"	"99"	"83"	"87"	"1"	"60"	"0"	"0"	"465"	"0"	"1533"	"0"	"159"	"613"	"86"	"305"	"19"	"9"	"36"	"91"	"8"	"21"	"108"	"37"	"0"	"46"	"49"	"53"	"5"	"10"	"1520"	"86"	"0"	"299"	"194"	"4"	"2"	"168"	"13"	"17"	"177"	"61"	"17"	"468"	"72"	"0"	"0"	"126"	"0"	"32"	"86"	"40"	"74"	"30"	"60"	"53"	"54"	"153"	"153"	"63"	"240"	"0"	"9"	"14"	"97"	"0"	"159"	"0"	"3"	"216"	"5"	"0"	"405"	"133"	"15"	"128"	"407"	"130"	"469"	"61"	"48"	"158"	"40"	"51"	"19"	"147"	"612"	"0"	"0"	"57"	"0"	"0"	"161"	"32"	"308"	"0"	"92"	"22"	"26"	"332"	"71"	"1557"	"128"	"18"	"37"	"143"	"197"	"56"	"81"	"229"	"56"	"0"	"18"	"0"	"40"	"136"	"0"	"0"	"51"	"55"	"8"	"0"	"63"	"2332"	"534"	"5"	"33"	"431"	"5"	"279"	"55"	"0"	"26"	"8"	"51"	"32"	"40"	"766"	"186"	"47"	"114"	"337"	"58"	"0"	"13"	"603"	"150"	"2228"	"90"	"98"	"549"	"0"	"94"	"26"	"20"	"203"	"5"	"259"	"35"	"26"	"133"	"0"	"10"	"134"	"500"	"1049"	"61"	"409"	"0"	"21"	"16"	"25"	"411"	"1107"	"111"	"92"	"168"	"37"	"11"	"1"	"320"	"25"	"0"	"0"	"84"	"0"	"145"	"206"	"104"	"495"	"32"	"0"	"0"	"7"	"0"	"0"	"87"	"15"	"39"	"317"	"315"	"0"	"67"	"0"	"83"	"0"	"23"	"98"	"0"	"0"	"0"	"56"	"0"	"0"	"0"	"0"	"0"	"1531"	"125"	"149"	"37"	"335"	"243"	"150"	"165"	"107"	"0"	"0"	"18"	"51"	"124"	"27"	"5"	"87"	"106"	"0"	"244"	"22"	"114"	"62"	"0"	"710"	"93"	"110"	"30"	"0"	"121"	"126"	"49"	"3"	"230"	"0"	"0"	"179"	"2"	"178"	"99"	"36"	"0"	"0"	"27"	"0"	"93"	"58"	"42"	"72"	"21"	"109"	"0"	"177"	"75"	"0"	"7"	"4"	"18"	"87"	"176"	"156"	"268"	"0"	"124"	"78"	"0"	"197"	"78"	"14"	"26"	"0"	"10"	"922"	"18"	"0"	"0"	"0"	"140"	"0"	"44"	"55"	"36"	"131"	"47"	"40"	"45"	"25"	"0"	"27"	"0"	"220"	"79"	"23"	"5"	"12"	"221"	"152"	"426"	"53"	"253"	"105"	"18"	"7"	"58"	"1"	"199"	"140"	"10"	"43"	"96"	"631"	"0"	"443"	"92"	"66"	"494"	"302"	"156"	"7"	"32"	"0"	"27"	"10"	"258"	"52"	"70"	"15"	"12"	"122"	"70"	"129"	"284"	"55"	"0"	"1"	"173"	"0"	"0"	"61"	"216"	"0"	"22"	"100"	"639"	"251"	"25"	"4"	"37"	"51"	"89"	"315"	"86"	"0"	"175"	"222"	"36"	"0"	"0"	"0"	"0"	"67"	"172"	"261"	"74"	"158"	"1234"	"62"	"232"	"277"	"368"	"20"	"11"	"558"	"44"	"73"	"70"	"112"	"154"	"115"	"109"	"600"	"12"	"210"	"134"	"70"	"107"	"0"	"14"	"227"	"71"	"3"	"181"	"11"	"33"	"138"	"1283"	"2002"	"42"	"0"	"134"	"9"	"60"	"0"	"0"	"103"	"25"	"40"	"0"	"694"	"202"	"5262"	"85"	"306"	"89"	"21"	"18"	"14"	"93"	"69"	"41"	"0"	"52"	"122"	"5"	"0"	"23"	"191"	"0"	"76"	"23"	"0"	"27"	"64"	"71"	"23"	"20"	"43"	"114"	"57"	"76"	"19"	"46"	"8"	"129"	"681"	"54"	"44"	"52"	"65"	"261"	"143"	"69"	"80"	"4"	"37"	"11"	"40"	"25"	"10"	"9"	"42"	"49"	"28"	"70"	"113"	"34"	"373"	"6"	"7"	"2"	"239"	"289"	"238"	"80"	"64"	"0"	"0"	"20"	"59"	"83"	"62"	"53"	"56"	"172"	"13"	"54"	"158"	"258"	"115"	"145"	"79"	"170"	"68"	"26"	"62"	"28"	"330"	"9"	"186"	"119"	"0"	"58"	"24"	"30"	"211"	"49"	"441"	"248"	"25"	"133"	"82"	"0"	"130"	"58"	"3"	"1"	"15"	"337"	"63"	"69"	"43"	"22"	"91"	"0"	"0"	"315"	"0"	"33"	"29"	"41"	"21"	"0"	"14"	"16"	"0"	"29"	"93"	"549"	"79"	"8"	"12"	"13"	"14"	"19"	"13"	"2"	"0"	"0"	"2"	"1440"	"471"	"419"	"32"	"42"	"29"	"0"	"0"	"0"	"0"	"0"	"0"	"38"	"309"	"218"	"44"	"335"	"93"	"32"	"103"	"74"	"42"	"24"	"44"	"42"	"2"	"27"	"61"	"10"	"34"	"11"	"86"	"953"	"171"	"329"	"0"	"0"	"63"	"42"	"200"	"141"	"121"	"1"	"223"	"0"	"22"	"20"	"187"	"6"	"136"	"57"	"50"	"438"	"1"	"317"	"16"	"76"	"148"	"242"	"142"	"76"	"1049"	"107"	"4"	"62"	"82"	"11"	"567"	"51"	"42"	"17"	"39"	"12"	"41"	"762"	"0"	"0"	"271"	"219"	"50"	"27"	"32"	"171"	"0"	"189"	"73"	"31"	"92"	"42"	"3341"	"93"	"31"	"33"	"402"	"66"	"121"	"0"	"44"	"33"	"2"	"1113"	"126"	"0"	"183"	"30"	"11"	"100"	"336"	"72"	"8"	"18"	"181"	"396"	"1112"	"0"	"309"	"0"	"0"	"152"	"0"	"0"	"799"	"29"	"148"	"193"	"0"	"7"	"63"	"89"	"267"	"186"	"173"	"268"	"86"	"135"	"0"	"11"	"18"	"0"	"21"	"37"	"42"	"0"	"9"	"11"	"1"	"10"	"70"	"142"	"0"	"16"	"63"	"0"	"228"	"0"	"50"	"94"	"18"	"0"	"750"	"611"	"537"	"138"	"50"	"186"	"0"	"39"	"66"	"137"	"74"	"184"	"13"	"0"	"22"	"1829"	"0"	"26"	"0"	"0"	"0"	"1044"	"1098"	"457"	"762"	"41"	"244"	"42"	"4461"	"123"	"155"	"106"	"36"	"26"	"0"	"0"	"0"	"10"	"0"	"0"	"91"	"9"	"224"	"121"	"42"	"113"	"122"	"0"	"0"	"0"	"0"	"0"	"13"	"0"	"0"	"110"	"5"	"62"	"244"	"78"	"78"	"437"	"0"	"0"	"0"	"27"	"139"	"74"	"27"	"0"	"22"	"117"	"241"	"83"	"292"	"186"	"165"	"52"	"211"	"101"	"47"	"66"	"16"	"79"	"153"	"25"	"45"	"0"	"64"	"332"	"23"	"44"	"8"	"383"	"57"	"117"	"38"	"29"	"0"	"7"	"11"	"36"	"10"	"51"	"33"	"26"	"0"	"232"	"49"	"3"	"0"	"40"	"21"	"628"	"77"	"89"	"16"	"29"	"39"	"50"	"94"	"16"	"0"	"0"	"0"	"0"	"0"	"0"	"24"	"267"	"0"	"78"	"20"	"133"	"376"	"260"	"12"	"0"	"0"	"7"	"31"	"65"	"16"	"73"	"34"	"0"	"0"	"9"	"102"	"822"	"28"	"55"	"0"	"2"	"22"	"18"	"888"	"7"	"81"	"78"	"0"	"19"	"206"	"79"	"16"	"111"	"163"	"0"	"0"	"0"	"3"	"0"	"23"	"41"	"2050"	"0"	"0"	"0"	"170"	"87"	"7"	"0"	"0"	"0"	"6"	"34"	"0"	"0"	"27"	"347"	"0"	"58"	"10"	"817"	"18"	"0"	"0"	"24"	"0"	"144"	"7"	"182"	"12"	"62"	"136"	"0"	"364"	"19"	"121"	"153"	"6"	"0"	"160"	"19"	"22"	"11"	"37"	"25"	"26"	"1084"	"18"	"93"	"25"	"0"	"18"	"229"	"88"	"21"	"56"	"6"	"123"	"11"	"1"	"261"	"0"	"0"	"7"	"8"	"501"	"112"	"39"	"18"	"5"	"316"	"532"	"52"	"49"	"9"	"34"	"567"	"142"	"37"	"18"	"12"	"0"	"31"	"62"	"33"	"8"	"19"	"156"	"24"	"7"	"1"	"2110"	"91"	"1891"	"239"	"62"	"97"	"0"	"33"	"72"	"17"	"43"	"301"	"130"	"37"	"80"	"0"	"50"	"201"	"346"	"15"	"35"	"26"	"23"	"475"	"164"	"79"	"919"	"199"	"152"	"0"	"0"	"74"	"16"	"75"	"29"	"122"	"1183"	"83"	"645"	"248"	"65"	"5"	"170"	"66"	"19"	"742"	"173"	"7"	"162"	"52"	"300"	"33"	"101"	"145"	"44"	"51"	"0"	"55"	"25"	"118"	"564"	"0"	"5"	"16"	"10"	"75"	"642"	"327"	"187"	"1"	"1269"	"53"	"141"	"36"	"69"	"0"	"11"	"99"	"0"	"38"	"0"	"109"	"0"	"0"	"10"	"138"	"18"	"103"	"86"	"1"	"27"	"322"	"0"	"419"	"15"	"15"	"30"	"0"	"45"	"1154"	"93"	"23"	"0"	"0"	"46"	"191"	"30"	"298"	"70"	"107"	"38"	"27"	"28"	"0"	"11"	"13"	"80"	"0"	"0"	"0"	"4"	"240"	"60"	"17"	"91"	"70"	"1"	"17"	"128"	"0"	"0"	"229"	"27"	"41"	"27"	"74"	"30"	"14"	"72"	"0"	"41"	"51"	"32"	"59"	"61"	"0"	"275"	"118"	"186"	"0"	"93"	"125"	"35"	"54"	"57"	"32"	"54"	"218"	"22"	"59"	"0"	"341"	"5"	"84"	"25"	"28"	"0"	"1394"	"19"	"3167"	"407"	"17"	"0"	"23"	"7"	"26"	"671"	"1069"	"129"	"185"	"28"	"6"	"52"	"56"	"56"	"88"	"410"	"18"	"60"	"295"	"2"	"0"	"0"	"483"	"140"	"22"	"12"	"176"	"108"	"3"	"187"	"23"	"289"	"11"	"82"	"281"	"41"	"155"	"7"	"8"	"6"	"37"	"25"	"116"	"10"	"16"	"20"	"587"	"49"	"0"	"79"	"1274"	"130"	"0"	"23"	"138"	"91"	"492"	"79"	"0"	"0"	"145"	"40"	"218"	"69"	"33"	"0"	"0"	"1906"	"150"	"371"	"0"	"1389"	"0"	"28"	"12"	"281"	"0"	"58"	"44"	"30"	"25"	"160"	"0"	"0"	"76"	"109"	"18"	"38"	"55"	"121"	"328"	"190"	"103"	"4643"	"107"	"20"	"774"	"746"	"0"	"158"	"156"	"25"	"0"	"166"	"228"	"247"	"0"	"51"	"20"	"0"	"230"	"0"	"204"	"247"	"0"	"0"	"26"	"9"	"73"	"59"	"0"	"12"	"0"	"10"	"0"	"7"	"15"	"102"	"70"	"402"	"100"	"0"	"0"	"79"	"5"	"32"	"63"	"681"	"58"	"96"	"221"	"17"	"3"	"92"	"12"	"45"	"221"	"9"	"38"	"0"	"0"	"0"	"0"	"564"	"0"	"0"	"106"	"0"	"94"	"56"	"28"	"9"	"0"	"0"	"0"	"26"	"378"	"39"	"0"	"243"	"19"	"46"	"6"	"59"	"0"	"244"	"40"	"6"	"807"	"0"	"203"	"6"	"24"	"1661"	"40"	"34"	"8"	"43"	"45"	"19"	"84"	"0"	"2000"	"0"	"0"	"26"	"41"	"60"	"9"	"9"	"38"	"233"	"27"	"12"	"22"	"624"	"190"	"6"	"343"	"138"	"31"	"54"	"0"	"0"	"552"	"13"	"47"	"37"	"55"	"1"	"16"	"30"	"0"	"40"	"29"	"460"	"18"	"101"	"22"	"49"	"11"	"39"	"237"	"0"	"117"	"50"	"620"	"123"	"0"	"477"	"0"	"9"	"1625"	"9"	"42"	"0"	"0"	"132"	"0"	"202"	"33"	"0"	"409"	"0"	"0"	"0"	"4"	"8"	"348"	"174"	"80"	"37"	"0"	"3415"	"28"	"0"	"0"	"0"	"0"	"97"	"0"	"491"	"1254"	"328"	"341"	"15"	"18"	"31"	"142"	"2"	"9201"	"23"	"274"	"0"	"0"	"54"	"407"	"140"	"33"	"71"	"176"	"15"	"9"	"0"	"4"	"15"	"93"	"2"	"304"	"112"	"1"	"2"	"0"	"14"	"4"	"52"	"45"	"1065"	"321"	"155"	"0"	"25"	"113"	"22"	"0"	"65"	"58"	"10"	"8"	"310"	"90"	"103"	"326"	"328"	"36"	"1140"	"20"	"18"	"125"	"2"	"0"	"30"	"1131"	"6"	"0"	"27"	"11"	"29"	"42"	"0"	"86"	"915"	"2"	"433"	"124"	"98"	"217"	"61"	"5"	"58"	"8"	"147"	"0"	"0"	"0"	"82"	"43"	"495"	"0"	"31"	"41"	"35"	"8"	"1344"	"112"	"198"	"0"	"44"	"284"	"0"	"0"	"252"	"31"	"109"	"0"	"0"	"35"	"154"	"3"	"0"	"0"	"2359"	"0"	"15"	"26"	"562"	"45"	"29"	"32"	"10"	"464"	"193"	"194"	"1606"	"115"	"160"	"76"	"42"	"379"	"5207"	"4"	"168"	"0"	"19"	"8"	"39"	"37"	"14"	"796"	"29"	"8"	"2216"	"0"	"144"	"10"	"28"	"103"	"88"	"84"	"12"	"66"	"24"	"65"	"1060"	"14"	"73"	"264"	"45"	"65"	"9"	"43"	"42"	"245"	"140"	"22"	"60"	"39"	"47"	"44"	"184"	"102"	"9"	"60"	"34"	"7"	"4"	"24"	"23"	"33"	"67"	"148"	"21"	"176"	"118"	"77"	"0"	"314"	"5"	"39"	"9"	"28"	"38"	"512"	"1"	"212"	"32"	"0"	"515"	"64"	"99"	"63"	"1"	"169"	"7"	"14"	"43"	"1319"	"290"	"152"	"220"	"17"	"337"	"0"	"14"	"58"	"34"	"0"	"14"	"21"	"54"	"1137"	"8"	"12"	"199"	"22"	"18"	"0"	"17"	"405"	"39"	"340"	"5"	"57"	"35"	"357"	"148"	"0"	"90"	"14"	"671"	"0"	"0"	"33"	"34"	"5"	"87"	"107"	"23"	"187"	"31"	"0"	"0"	"0"	"11"	"24"	"227"	"461"	"78"	"36"	"0"	"651"	"46"	"106"	"24"	"0"	"66"	"6"	"9"	"0"	"15"	"48"	"0"	"0"	"105"	"19"	"175"	"10"	"144"	"24"	"184"	"141"	"20"	"0"	"26"	"226"	"88"	"12"	"34"	"7"	"0"	"13"	"66"	"313"	"31"	"60"	"164"	"140"	"87"	"0"	"30"	"53"	"116"	"12"	"19"	"6"	"0"	"57"	"81"	"80"	"38"	"0"	"82"	"100"	"34"	"61"	"8"	"20"	"17"	"41"	"223"	"102"	"57"	"5"	"0"	"0"	"102"	"103"	"0"	"27"	"47"	"3"	"0"	"194"	"0"	"0"	"35"	"0"	"15"	"667"	"0"	"8"	"29"	"19"	"125"	"53"	"24"	"10"	"0"	"137"	"81"	"52"	"0"	"0"	"0"	"0"	"0"	"10"	"6"	"3"	"0"	"0"	"189"	"26"	"72"	"1"	"266"	"0"	"0"	"61"	"0"	"0"	"0"	"0"	"0"	"0"	"0"	"0"	"0"	"0"	"0"	"0"	"239"	"0"	"30"	"17"	"28"	"18"	"0"	"16"	"0"	"0"	"0"	"0"	"0"	"0"	"0"	"0"	"0"	"0"	"0"	"0"	"173"	"24"	"445"	"97"	"15"	"16"	"45"	"44"	"86"	"49"	"0"	"0"	"10"	"90"	"20"	"305"	"31"	"0"	"311"	"0"	"46"	"0"	"0"	"121"	"45"	"69"	"325"	"123"	"38"	"7"	"62"	"21"	"24"	"12"	"1434"	"21"	"953"	"34"	"163"	"539"	"22"	"6"	"2"	"61"	"0"	"32"	"273"	"0"	"11"	"212"	"1091"	"8"	"13"	"48"	"0"	"13"	"24"	"18"	"84"	"191"	"0"	"113"	"158"	"37"	"29"	"7"	"10"	"314"	"370"	"0"	"236"	"149"	"0"	"94"	"463"	"25"	"43"	"194"	"1"	"47"	"35"	"12"	"41"	"796"	"118"	"105"	"91"	"172"	"0"	"1"	"7"	"2"	"0"	"144"	"0"	"168"	"18"	"259"	"46"	"1"	"0"	"396"	"14"	"31"	"0"	"633"	"19"	"20"	"24"	"0"	"885"	"1"	"1588"	"36"	"1195"	"151"	"98"	"484"	"5"	"45"	"114"	"73"	"292"	"9"	"16"	"33"	"313"	"398"	"51"	"102"	"308"	"12"	"63"	"206"	"619"	"113"	"14"	"145"	"306"	"476"	"113"	"145"	"98"	"460"	"0"	"64"	"210"	"240"	"225"	"0"	"0"	"7"	"0"	"0"	"18"	"76"	"32"	"0"	"0"	"0"	"24"	"7"	"0"	"109"	"53"	"111"	"81"	"202"	"98"	"10"	"137"	"88"	"131"	"46"	"168"	"0"	"30"	"148"	"21"	"11"	"11"	"10"	"458"	"20"	"26"	"55"	"13"	"111"	"20"	"50"	"8"	"7"	"37"	"8"	"2"	"1025"	"11866"	"0"	"251"	"453"	"34"	"0"	"444"	"43"	"308"	"433"	"137"	"0"	"115"	"89"	"0"	"82"	"0"	"236"	"0"	"96"	"0"	"0"	"12"	"79"	"227"	"18"	"18"	"129"	"194"	"78"	"142"	"101"	"360"	"43"	"0"	"69"	"56"	"0"	"47"	"747"	"207"	"0"	"18"	"146"	"4"	"0"	"19"	"34"	"335"	"297"	"54"	"41"	"0"	"3214"	"921"	"36"	"234"	"51"	"0"	"1794"	"207"	"102"	"0"	"0"	"0"	"0"	"0"	"36"	"136"	"14"	"15"	"114"	"9"	"493"	"3"	"264"	"0"	"1"	"0"	"180"	"822"	"41"	"44"	"0"	"15"	"41"	"1"	"488"	"22"	"170"	"33"	"210"	"8"	"126"	"22"	"0"	"17"	"33"	"150"	"0"	"23"	"72"	"0"	"16"	"46"	"0"	"41"	"15"	"104"	"127"	"24"	"0"	"7"	"66"	"1"	"1702"	"172"	"0"	"9"	"75"	"0"	"8"	"257"	"90"	"288"	"32"	"25"	"6"	"24"	"131"	"1"	"108"	"0"	"19"	"0"	"333"	"108"	"5"	"17"	"997"	"366"	"1308"	"0"	"0"	"0"	"35"	"547"	"142"	"0"	"7"	"47"	"318"	"16"	"12"	"6"	"30"	"173"	"120"	"0"	"0"	"0"	"383"	"63"	"1"	"144"	"321"	"18"	"538"	"17"	"0"	"263"	"0"	"317"	"22"	"568"	"86"	"789"	"1329"	"0"	"49"	"794"	"288"	"0"	"0"	"2"	"936"	"469"	"133"	"204"	"0"	"0"	"4"	"63"	"104"	"33"	"42"	"0"	"0"	"5"	"0"	"0"	"89"	"0"	"0"	"0"	"0"	"17"	"110"	"48"	"472"	"55"	"355"	"200"	"45"	"88"	"37"	"383"	"81"	"16"	"220"	"138"	"40"	"0"	"0"	"9"	"167"	"572"	"281"	"21"	"67"	"101"	"16"	"34"	"294"	"47"	"0"	"13"	"8"	"37"	"13"	"14"	"16"	"0"	"65"	"709"	"0"	"56"	"0"	"6"	"108"	"32"	"3"	"102"	"24"	"0"	"13"	"133"	"262"	"344"	"5"	"15"	"117"	"294"	"78"	"22"	"543"	"106"	"0"	"0"	"26"	"60"	"0"	"6"	"83"	"0"	"0"	"52"	"57"	"5"	"452"	"76"	"74"	"23"	"52"	"81"	"75"	"74"	"162"	"34"	"16"	"0"	"576"	"286"	"15"	"43"	"147"	"188"	"25"	"30"	"75"	"23"	"17"	"119"	"103"	"1637"	"0"	"0"	"0"	"448"	"48"	"17"	"68"	"55"	"159"	"202"	"13"	"42"	"12"	"88"	"0"	"814"	"25"	"25"	"112"	"0"	"7"	"247"	"39"	"80"	"45"	"0"	"0"	"595"	"162"	"18"	"498"	"245"	"166"	"238"	"0"	"12"	"503"	"22"	"1589"	"801"	"348"	"35"	"0"	"0"	"5"	"18"	"0"	"9"	"7"	"77"	"128"	"3"	"4"	"23"	"63"	"342"	"585"	"145"	"329"	"5"	"3"	"923"	"33"	"74"	"122"	"114"	"8"	"137"	"34"	"270"	"99"	"156"	"109"	"0"	"19"	"92"	"40"	"113"	"0"	"102"	"55"	"34"	"231"	"146"	"71"	"4"	"132"	"0"	"1"	"28"	"16"	"43"	"21"	"6"	"1829"	"201"	"40"	"2106"	"27"	"26"	"53"	"0"	"96"	"21"	"28"	"180"	"66"	"226"	"368"	"101"	"274"	"508"	"0"	"60"	"49"	"183"	"51"	"73"	"54"	"146"	"0"	"3512"	"0"	"0"	"0"	"0"	"0"	"194"	"0"	"0"	"0"	"0"	"0"	"680"	"2"	"119"	"122"	"18"	"113"	"0"	"68"	"79"	"19"	"28"	"392"	"165"	"15"	"0"	"0"	"0"	"0"	"562"	"29"	"53"	"162"	"0"	"590"	"47"	"82"	"29"	"292"	"15"	"0"	"32"	"0"	"0"	"136"	"0"	"122"	"237"	"35"	"40"	"56"	"24"	"0"	"107"	"77"	"64"	"218"	"0"	"0"	"185"	"0"	"54"	"7"	"126"	"0"	"10"	"8"	"204"	"90"	"0"	"0"	"69"	"43"	"32"	"44"	"46"	"0"	"1"	"162"	"87"	"40"	"0"	"109"	"52"	"45"	"190"	"42"	"92"	"20"	"68"	"77"	"201"	"0"	"72"	"245"	"25"	"7"	"4"	"27"	"11"	"0"	"208"	"27"	"22"	"97"	"66"	"10"	"371"	"32"	"18"	"47"	"101"	"155"	"17"	"1067"	"233"	"183"	"0"	"0"	"55"	"107"	"13"	"3"	"16"	"25"	"0"	"18"	"499"	"294"	"16"	"15"	"0"	"293"	"66"	"66"	"0"	"6"	"26"	"0"	"7"	"37"	"395"	"11"	"20"	"213"	"12"	"10"	"67"	"144"	"60"	"245"	"139"	"0"	"11"	"132"	"154"	"445"	"1"	"87"	"0"	"292"	"186"	"99"	"43"	"932"	"3"	"37"	"9"	"12"	"0"	"0"	"149"	"139"	"261"	"12"	"210"	"21"	"105"	"10"	"40"	"0"	"0"	"791"	"150"	"28"	"171"	"31"	"33"	"56"	"0"	"4548"	"6893"	"449"	"13"	"64"	"67"	"52"	"389"	"482"	"101"	"2002"	"15"	"1"	"114"	"27"	"0"	"0"	"69"	"5"	"768"	"93"	"11"	"1"	"0"	"41"	"0"	"0"	"0"	"224"	"49"	"17"	"0"	"30"	"0"	"328"	"25"	"112"	"0"	"0"	"6"	"79"	"26"	"6"	"9"	"128"	"5"	"4988"	"13"	"325"	"54"	"411"	"37"	"0"	"10"	"187"	"44"	"31"	"0"	"113"	"0"	"0"	"0"	"0"	"0"	"0"	"0"	"156"	"0"	"0"	"249"	"62"	"180"	"0"	"0"	"0"	"12"	"0"	"0"	"8"	"144"	"2"	"98"	"43"	"36"	"87"	"74"	"3"	"0"	"134"	"55"	"8"	"8"	"116"	"7"	"191"	"124"	"0"	"0"	"31"	"0"	"194"	"86"	"11"	"37"	"11"	"0"	"85"	"29"	"40"	"0"	"0"	"820"	"37"	"25"	"0"	"0"	"76"	"14"	"158"	"89"	"96"	"2"	"359"	"174"	"13"	"24"	"27"	"49"	"0"	"46"	"108"	"11"	"440"	"1218"	"0"	"0"	"191"	"21"	"39"	"178"	"88"	"523"	"99"	"914"	"30"	"22"	"42"	"145"	"125"	"97"	"149"	"44"	"606"	"15"	"568"	"212"	"3"	"22"	"0"	"0"	"0"	"80"	"261"	"102"	"752"	"15"	"148"	"0"	"226"	"107"	"0"	"0"	"15"	"90"	"4160"	"404"	"503"	"698"	"27"	"0"	"23"	"16"	"286"	"15"	"503"	"105"	"7"	"21"	"0"	"1"	"77"	"3206"	"1291"	"71"	"68"	"225"	"24"	"0"	"541"	"0"	"124"	"4"	"63"	"902"	"17"	"5"	"52"	"7"	"251"	"214"	"96"	"343"	"144"	"7"	"17"	"71"	"144"	"77"	"176"	"250"	"67"	"41"	"92"	"16"	"106"	"70"	"91"	"0"	"12"	"214"	"33"	"99"	"41"	"337"	"165"	"61"	"69"	"31"	"438"	"6"	"109"	"77"	"0"	"74"	"687"	"1277"	"56"	"212"	"204"	"20"	"647"	"116"	"13"	"82"	"3"	"2286"	"52"	"82"	"12"	"153"	"0"	"0"	"15"	"235"	"80"	"0"	"308"	"148"	"120"	"16"	"12"	"0"	"24"	"131"	"97"	"132"	"46"	"7"	"0"	"110"	"594"	"8"	"10"	"1103"	"44"	"35"	"191"	"193"	"0"	"87"	"0"	"18"	"120"	"16"	"0"	"29"	"26"	"70"	"248"	"18"	"281"	"961"	"34"	"30"	"0"	"0"	"0"	"6"	"55"	"53"	"28"	"33"	"47"	"213"	"0"	"87"	"19"	"329"	"39"	"18"	"398"	"0"	"1214"	"14"	"63"	"50"	"0"	"119"	"223"	"809"	"33"	"0"	"61"	"0"	"28"	"107"	"8"	"4"	"97"	"634"	"23"	"155"	"1286"	"15"	"61"	"4"	"30"	"37"	"19"	"147"	"126"	"61"	"55"	"56"	"14"	"0"	"13"	"442"	"130"	"120"	"221"	"75"	"18"	"111"	"0"	"8"	"1050"	"2793"	"33"	"38"	"1988"	"177"	"349"	"771"	"30"	"16"	"1367"	"37"	"22"	"89"	"37"	"0"	"0"	"119"	"242"	"419"	"2776"	"46"	"145"	"121"	"0"	"18"	"2282"	"0"	"0"	"4"	"0"	"152"	"63"	"56"	"0"	"64"	"0"	"24"	"0"	"1117"	"71"	"11"	"38"	"157"	"0"	"56"	"844"	"36"	"26"	"69"	"151"	"51"	"86"	"0"	"8"	"0"	"0"	"123"	"148"	"294"	"0"	"17"	"0"	"479"	"90"	"37"	"425"	"0"	"46"	"15"	"1822"	"266"	"76"	"43"	"15"	"251"	"235"	"443"	"0"	"54"	"157"	"195"	"107"	"63"	"218"	"9"	"11"	"73"	"5"	"39"	"178"	"324"	"43"	"90"	"56"	"0"	"26"	"76"	"0"	"78"	"62"	"216"	"20"	"0"	"8"	"22"	"0"	"24"	"16"	"81"	"0"	"0"	"7296"	"55"	"9"	"52"	"368"	"445"	"99"	"137"	"24"	"0"	"7"	"191"	"11"	"6"	"114"	"182"	"3294"	"3063"	"169"	"200"	"0"	"47"	"0"	"270"	"8"	"16"	"34"	"318"	"312"	"10"	"1082"	"117"	"20"	"179"	"444"	"561"	"115"	"0"	"112"	"179"	"85"	"19"	"0"	"55"	"79"	"127"	"1073"	"12"	"11"	"12"	"283"	"19"	"25"	"125"	"346"	"88"	"829"	"0"	"0"	"183"	"185"	"87"	"67"	"4"	"33"	"7922"	"9"	"22"	"81"	"0"	"0"	"72"	"27"	"141"	"35"	"651"	"13"	"176"	"341"	"1"	"0"	"1"	"149"	"83"	"56"	"1517"	"105"	"98"	"73"	"98"	"10"	"8"	"142"	"0"	"0"	"0"	"0"	"0"	"0"	"0"	"0"	"2100"	"538"	"0"	"38"	"183"	"179"	"89"	"0"	"17"	"0"	"72"	"0"	"0"	"219"	"0"	"4"	"0"	"0"	"0"	"148"	"15"	"263"	"157"	"229"	"5"	"588"	"61"	"70"	"97"	"26"	"43"	"37"	"16"	"0"	"47"	"52"	"148"	"154"	"298"	"119"	"155"	"54"	"11"	"0"	"352"	"78"	"46"	"17"	"0"	"89"	"10"	"15"	"5"	"193"	"296"	"387"	"35"	"457"	"637"	"75"	"14"	"1113"	"0"	"0"	"5"	"25"	"105"	"93"	"143"	"288"	"22"	"662"	"83"	"59"	"145"	"0"	"35"	"0"	"1"	"9"	"49"	"0"	"0"	"0"	"43"	"275"	"89"	"38"	"171"	"50"	"37"	"0"	"0"	"0"	"0"	"5"	"0"	"7"	"0"	"87"	"2"	"66"	"4"	"1525"	"4"	"0"	"91"	"91"	"159"	"120"	"38"	"76"	"14"	"0"	"0"	"79"	"0"	"351"	"1"	"1923"	"139"	"0"	"0"	"75"	"1"	"32"	"98"	"0"	"26"	"105"	"0"	"0"	"202"	"0"	"72"	"212"	"901"	"0"	"96"	"47"	"278"	"270"	"216"	"102"	"126"	"39"	"38"	"2"	"0"	"42"	"1514"	"57"	"57"	"73"	"2080"	"15"	"47"	"0"	"21"	"212"	"0"	"0"	"68"	"0"	"52"	"16"	"74"	"30"	"64"	"111"	"0"	"181"	"120"	"0"	"22"	"12"	"362"	"0"	"0"	"0"	"0"	"130"	"28"	"19"	"94"	"1632"	"7"	"0"	"0"	"0"	"0"	"0"	"0"	"12"	"17"	"67"	"0"	"0"	"401"	"20"	"32"	"28"	"212"	"229"	"22"	"70"	"419"	"0"	"0"	"318"	"8"	"259"	"0"	"0"	"0"	"424"	"1"	"41"	"23"	"391"	"31"	"59"	"53"	"0"	"8"	"501"	"259"	"3036"	"121"	"4"	"49"	"0"	"8"	"21"	"8"	"0"	"0"	"41"	"47"	"1692"	"0"	"29"	"95"	"25"	"88"	"84"	"83"	"0"	"0"	"8"	"0"	"0"	"109"	"12"	"53"	"44"	"213"	"204"	"0"	"0"	"8"	"34"	"275"	"0"	"5"	"26"	"91"	"66"	"0"	"15"	"536"	"0"	"30"	"6"	"15"	"0"	"122"	"766"	"9"	"105"	"388"	"723"	"50"	"98"	"229"	"76"	"0"	"12"	"25"	"0"	"64"	"29"	"47"	"120"	"101"	"0"	"218"	"283"	"32"	"32"	"412"	"653"	"69"	"247"	"33"	"124"	"0"	"394"	"19"	"88"	"170"	"95"	"34"	"159"	"899"	"373"	"61"	"81"	"7"	"6"	"13"	"42"	"40"	"12"	"179"	"15"	"0"	"0"	"187"	"199"	"70"	"0"	"19"	"360"	"697"	"4"	"282"	"17"	"10"	"137"	"168"	"31"	"119"	"14"	"121"	"0"	"0"	"2"	"0"	"0"	"1"	"0"	"63"	"88"	"185"	"23"	"238"	"31"	"53"	"82"	"524"	"0"	"0"	"331"	"188"	"31"	"0"	"18"	"0"	"0"	"308"	"765"	"0"	"12"	"293"	"7"	"74"	"46"	"79"	"40"	"268"	"221"	"20"	"62"	"0"	"648"	"204"	"0"	"858"	"2"	"75"	"153"	"14"	"5"	"8"	"0"	"0"	"0"	"0"	"0"	"0"	"0"	"0"	"0"	"0"	"0"	"0"	"0"	"0"	"274"	"0"	"0"	"9"	"26"	"0"	"74"	"0"	"107"	"0"	"0"	"64"	"39"	"161"	"15"	"0"	"72"	"0"	"0"	"0"	"0"	"22"	"0"	"282"	"181"	"366"	"93"	"0"	"125"	"228"	"50"	"70"	"28"	"1"	"15"	"65"	"370"	"64"	"207"	"38"	"582"	"29"	"9"	"1064"	"17"	"174"	"2683"	"0"	"0"	"12"	"32"	"0"	"113"	"509"	"141"	"81"	"0"	"272"	"12"	"423"	"84"	"24"	"213"	"83"	"25"	"145"	"59"	"0"	"0"	"31"	"68"	"0"	"2271"	"3231"	"87"	"170"	"0"	"228"	"49"	"52"	"75"	"46"	"0"	"0"	"41"	"13"	"103"	"27"	"0"	"0"	"134"	"37"	"0"	"24"	"0"	"70"	"7"	"0"	"35"	"51"	"224"	"67"	"20"	"4"	"7"	"156"	"33"	"159"	"52"	"35"	"70"	"4"	"219"	"12"	"99"	"10"	"0"	"93"	"123"	"31"	"150"	"208"	"469"	"27"	"58"	"63"	"145"	"0"	"131"	"44"	"0"	"105"	"33"	"76"	"51"	"9"	"17"	"8"	"0"	"73"	"35"	"418"	"162"	"592"	"731"	"27"	"63"	"417"	"72"	"239"	"133"	"248"	"0"	"913"	"81"	"886"	"3083"	"70"	"773"	"17"	"116"	"0"	"532"	"0"	"84"	"0"	"0"	"0"	"127"	"0"	"121"	"5"	"31"	"100"	"10"	"25"	"0"	"35"	"0"	"59"	"67"	"82"	"584"	"0"	"261"	"281"	"103"	"79"	"15"	"121"	"0"	"13"	"1301"	"63"	"51"	"2"	"108"	"56"	"28"	"18"	"423"	"8"	"9"	"294"	"70"	"0"	"10"	"4"	"30"	"468"	"224"	"100"	"32"	"333"	"28"	"136"	"14"	"63"	"1"	"5"	"3"	"16"	"234"	"0"	"22"	"210"	"6"	"55"	"121"	"18"	"164"	"30"	"17"	"35"	"92"	"5"	"204"	"63"	"9"	"57"	"35"	"0"	"0"	"0"	"56"	"24"	"768"	"64"	"18"	"91"	"16"	"25"	"19"	"7"	"0"	"80"	"27"	"208"	"88"	"370"	"32"	"1033"	"260"	"56"	"22"	"13"	"32"	"23"	"0"	"0"	"54"	"150"	"44"	"3"	"0"	"58"	"31"	"147"	"11"	"38"	"359"	"85"	"22"	"0"	"172"	"108"	"127"	"0"	"7"	"163"	"185"	"14"	"129"	"138"	"706"	"4"	"0"	"32"	"15"	"1662"	"1251"	"83"	"116"	"79"	"43"	"0"	"497"	"0"	"41"	"91"	"1180"	"8"	"32"	"299"	"10"	"37"	"0"	"21"	"104"	"0"	"15"	"24"	"0"	"280"	"654"	"11"	"632"	"119"	"188"	"6"	"26"	"57"	"227"	"18"	"0"	"28"	"0"	"9"	"125"	"404"	"0"	"552"	"222"	"110"	"53"	"0"	"0"	"82"	"36"	"355"	"0"	"23"	"46"	"156"	"117"	"262"	"1450"	"390"	"8"	"411"	"73"	"0"	"5"	"0"	"89"	"53"	"71"	"0"	"35"	"1"	"10"	"64"	"10"	"16"	"377"	"14"	"455"	"367"	"111"	"26"	"32"	"1015"	"64"	"0"	"8"	"229"	"0"	"162"	"65"	"18"	"47"	"9"	"0"	"5"	"7"	"13"	"48"	"640"	"56"	"21"	"6"	"220"	"111"	"52"	"103"	"1162"	"9"	"0"	"23"	"120"	"0"	"1086"	"58"	"26"	"674"	"519"	"27"	"114"	"40"	"0"	"9"	"95"	"0"	"0"	"25"	"22"	"3"	"11"	"100"	"10"	"145"	"40"	"216"	"39"	"218"	"0"	"365"	"169"	"0"	"0"	"365"	"76"	"32"	"47"	"26"	"14"	"139"	"206"	"83"	"25"	"64"	"0"	"199"	"410"	"332"	"66"	"24"	"13"	"236"	"309"	"469"	"35"	"25"	"11"	"86"	"171"	"80"	"32"	"35"	"453"	"22"	"4"	"8"	"0"	"0"	"6"	"0"	"3"	"62"	"167"	"688"	"97"	"10"	"54"	"88"	"983"	"64"	"718"	"0"	"0"	"47"	"0"	"0"	"1"	"0"	"47"	"27"	"10"	"0"	"0"	"0"	"189"	"180"	"441"	"0"	"0"	"14"	"345"	"0"	"50"	"19"	"340"	"40"	"10"	"62"	"24"	"8"	"167"	"52"	"33"	"22"	"94"	"166"	"98"	"138"	"222"	"81"	"12"	"287"	"0"	"0"	"114"	"0"	"19"	"105"	"669"	"14"	"295"	"121"	"79"	"132"	"0"	"18"	"94"	"2"	"0"	"158"	"42"	"0"	"7"	"67"	"0"	"88"	"460"	"31"	"15"	"366"	"166"	"2"	"11"	"46"	"35"	"453"	"0"	"50"	"52"	"306"	"0"	"0"	"154"	"2679"	"19"	"0"	"0"	"0"	"0"	"0"	"73"	"3144"	"107"	"989"	"17"	"404"	"284"	"23"	"34"	"144"	"26"	"73"	"0"	"0"	"20"	"1423"	"108"	"42"	"9"	"0"	"235"	"187"	"0"	"55"	"0"	"208"	"10"	"23"	"114"	"188"	"214"	"46"	"224"	"23"	"0"	"0"	"424"	"724"	"1574"	"1058"	"10"	"0"	"1996"	"31"	"53"	"71"	"20"	"1353"	"2566"	"1116"	"80"	"856"	"233"	"410"	"0"	"0"	"282"	"14"	"141"	"30"	"235"	"2232"	"15"	"0"	"0"	"0"	"16"	"0"	"93"	"525"	"0"	"22"	"0"	"21"	"118"	"47"	"134"	"87"	"1"	"26"	"61"	"132"	"26"	"10"	"106"	"0"	"43"	"16"	"24"	"214"	"167"	"0"	"233"	"33"	"126"	"4"	"0"	"61"	"0"	"630"	"0"	"0"	"103"	"19"	"117"	"27"	"0"	"128"	"0"	"113"	"548"	"478"	"4"	"15"	"0"	"793"	"26"	"60"	"155"	"203"	"474"	"20"	"6"	"30"	"25"	"444"	"31"	"317"	"240"	"170"	"66"	"27"	"1809"	"18"	"63"	"0"	"6"	"192"	"106"	"0"	"22"	"3"	"408"	"237"	"164"	"15"	"574"	"40"	"0"	"0"	"0"	"0"	"0"	"0"	"0"	"65"	"0"	"17"	"230"	"58"	"149"	"83"	"9"	"926"	"37"	"28"	"91"	"40"	"0"	"0"	"418"	"7"	"77"	"9"	"49"	"122"	"0"	"0"	"21"	"26"	"10"	"143"	"124"	"19"	"70"	"0"	"9"	"90"	"0"	"8"	"25"	"56"	"438"	"7"	"293"	"128"	"70"	"9"	"393"	"143"	"2"	"144"	"88"	"258"	"30"	"0"	"37"	"90"	"0"	"58"	"164"	"24"	"16"	"14"	"0"	"1"	"27"	"110"	"27"	"1"	"64"	"0"	"20"	"14"	"35"	"227"	"21"	"231"	"123"	"14"	"5"	"71"	"16"	"29"	"194"	"141"	"16"	"175"	"44"	"62"	"437"	"119"	"139"	"0"	"2187"	"2138"	"118"	"0"	"0"	"6"	"56"	"16"	"199"	"7"	"0"	"272"	"0"	"7"	"270"	"0"	"0"	"10"	"30"	"146"	"0"	"23"	"44"	"90"	"0"	"0"	"64"	"22"	"0"	"224"	"326"	"318"	"214"	"52"	"364"	"27"	"187"	"1"	"131"	"0"	"20"	"0"	"0"	"0"	"828"	"116"	"0"	"751"	"714"	"126"	"1936"	"0"	"10"	"439"	"290"	"9"	"216"	"825"	"0"	"369"	"99"	"415"	"207"	"37"	"515"	"340"	"10"	"582"	"5"	"4073"	"128"	"22"	"264"	"107"	"384"	"133"	"10"	"0"	"10"	"6"	"302"	"0"	"161"	"35"	"132"	"0"	"339"	"144"	"95"	"118"	"2770"	"46"	"489"	"116"	"8"	"0"	"0"	"0"	"0"	"104"	"11"	"0"	"12"	"144"	"32"	"252"	"0"	"5"	"419"	"0"	"78"	"6"	"44"	"273"	"0"	"167"	"342"	"22"	"56"	"6"	"0"	"0"	"7"	"343"	"0"	"18"	"0"	"13"	"369"	"70"	"31"	"4"	"56"	"208"	"17"	"12"	"12"	"935"	"11"	"8"	"123"	"221"	"526"	"58"	"208"	"172"	"112"	"30"	"6"	"21"	"0"	"194"	"186"	"84"	"0"	"1286"	"18"	"27"	"53"	"12"	"121"	"46"	"42"	"245"	"59"	"352"	"159"	"213"	"49"	"170"	"5"	"37"	"13"	"106"	"9"	"12"	"55"	"43"	"344"	"156"	"0"	"0"	"8"	"159"	"105"	"11"	"1"	"1"	"27"	"79"	"8"	"9"	"10"	"106"	"224"	"0"	"55"	"38"	"0"	"36"	"48"	"0"	"52"	"580"	"0"	"231"	"0"	"34"	"12"	"0"	"0"	"196"	"32"	"6"	"15"	"5"	"15"	"8"	"0"	"0"	"70"	"0"	"1"	"0"	"706"	"8"	"11"	"0"	"0"	"0"	"134"	"115"	"16"	"291"	"99"	"34"	"24"	"39"	"9"	"60"	"159"	"38"	"37"	"203"	"8"	"51"	"468"	"135"	"0"	"270"	"0"	"38"	"251"	"0"	"0"	"0"	"34"	"0"	"32"	"34"	"27"	"79"	"36"	"213"	"28"	"19"	"59"	"106"	"393"	"5606"	"7"	"15"	"0"	"227"	"137"	"2799"	"5"	"0"	"1217"	"59"	"68"	"15"	"0"	"8"	"2597"	"231"	"224"	"1"	"86"	"81"	"201"	"14"	"0"	"26"	"13"	"159"	"0"	"24"	"0"	"111"	"158"	"81"	"49"	"56"	"11"	"0"	"242"	"0"	"1131"	"143"	"19"	"9"	"76"	"28"	"0"	"0"	"0"	"655"	"54"	"41"	"178"	"71"	"0"	"0"	"647"	"18"	"20"	"0"	"0"	"359"	"517"	"419"	"485"	"143"	"31"	"0"	"0"	"0"	"0"	"0"	"0"	"12"	"0"	"0"	"121"	"0"	"1"	"43"	"0"	"85"	"1083"	"0"	"0"	"70"	"140"	"0"	"3"	"0"	"62"	"415"	"0"	"117"	"51"	"0"	"162"	"19"	"157"	"0"	"21"	"2"	"0"	"106"	"1667"	"111"	"18"	"74"	"84"	"0"	"133"	"232"	"24"	"233"	"50"	"82"	"30"	"82"	"38"	"0"	"0"	"8"	"26"	"16"	"0"	"0"	"0"	"70"	"11"	"8"	"0"	"0"	"0"	"0"	"41"	"20"	"76"	"145"	"501"	"569"	"0"	"10"	"1"	"340"	"280"	"24"	"19"	"30"	"19"	"48"	"332"	"18"	"20"	"0"	"1455"	"618"	"9"	"46"	"0"	"32"	"6"	"117"	"522"	"12"	"147"	"223"	"156"	"0"	"14"	"299"	"17"	"123"	"15"	"91"	"43"	"27"	"28"	"13"	"0"	"0"	"0"	"0"	"52"	"11"	"63"	"42"	"11"	"13"	"10"	"1442"	"2"	"53"	"0"	"23"	"0"	"239"	"19"	"36"	"144"	"16"	"23"	"40"	"2"	"22"	"32"	"373"	"24"	"0"	"217"	"6"	"0"	"24"	"16"	"557"	"21"	"0"	"62"	"288"	"125"	"826"	"196"	"59"	"10"	"217"	"3"	"42"	"0"	"332"	"38"	"326"	"410"	"12"	"299"	"53"	"198"	"680"	"883"	"48"	"24"	"0"	"28"	"10"	"36"	"574"	"92"	"352"	"458"	"34"	"3"	"15"	"0"	"170"	"32"	"9"	"1273"	"12"	"581"	"622"	"92"	"18"	"20"	"0"	"151"	"662"	"26"	"82"	"137"	"162"	"28"	"247"	"6"	"26"	"0"	"0"	"14"	"49"	"215"	"0"	"50"	"1232"	"0"	"13"	"158"	"0"	"224"	"16"	"19"	"72"	"43"	"385"	"39"	"286"	"39"	"33"	"35"	"0"	"2"	"19"	"400"	"72"	"0"	"45"	"49"	"141"	"26"	"49"	"371"	"13"	"0"	"193"	"0"	"81"	"404"	"77"	"1005"	"21"	"2"	"57"	"0"	"145"	"195"	"1451"	"93"	"220"	"25"	"823"	"22"	"67"	"218"	"104"	"94"	"52"	"0"	"352"	"249"	"230"	"45"	"95"	"29"	"93"	"4"	"0"	"0"	"26"	"172"	"256"	"10"	"66"	"6"	"18"	"1910"	"75"	"98"	"63"	"114"	"0"	"0"	"45"	"1"	"698"	"71"	"56"	"12"	"0"	"18"	"22"	"133"	"3"	"13"	"124"	"51"	"404"	"494"	"1"	"462"	"31"	"57"	"28"	"92"	"114"	"75"	"159"	"0"	"0"	"178"	"77"	"15"	"23"	"279"	"2818"	"92"	"0"	"0"	"947"	"35"	"192"	"616"	"170"	"654"	"384"	"67"	"1040"	"250"	"1907"	"17"	"0"	"0"	"0"	"36"	"3689"	"793"	"77"	"0"	"96"	"5"	"98"	"23"	"56"	"85"	"99"	"0"	"37"	"19"	"9"	"403"	"118"	"0"	"109"	"33"	"178"	"2"	"809"	"127"	"347"	"0"	"0"	"180"	"19"	"78"	"267"	"384"	"1728"	"86"	"136"	"57"	"136"	"10"	"88"	"58"	"14"	"32"	"99"	"545"	"6"	"41"	"0"	"42"	"442"	"32"	"47"	"0"	"44"	"354"	"16"	"93"	"78"	"30"	"78"	"0"	"40"	"8"	"144"	"3183"	"60"	"96"	"8"	"72"	"68"	"0"	"316"	"53"	"0"	"57"	"0"	"123"	"0"	"743"	"49"	"630"	"61"	"223"	"79"	"368"	"35"	"0"	"29"	"101"	"12"	"99"	"80"	"46"	"15"	"5"	"6"	"234"	"0"	"571"	"17"	"290"	"0"	"17"	"0"	"35"	"0"	"0"	"322"	"143"	"105"	"35"	"210"	"42"	"394"	"22"	"15"	"0"	"159"	"83"	"17"	"74"	"19"	"217"	"8"	"24"	"14"	"204"	"17"	"73"	"707"	"313"	"183"	"30"	"79"	"24"	"273"	"0"	"55"	"297"	"87"	"51"	"20"	"76"	"0"	"128"	"30"	"47"	"0"	"0"	"33"	"0"	"4"	"56"	"118"	"127"	"0"	"77"	"64"	"80"	"0"	"492"	"7"	"257"	"0"	"99"	"0"	"34"	"25"	"0"	"311"	"78"	"31"	"58"	"58"	"151"	"11"	"139"	"483"	"525"	"245"	"329"	"376"	"97"	"17"	"678"	"192"	"11"	"197"	"60"	"186"	"10"	"130"	"250"	"111"	"61"	"44"	"27"	"466"	"1769"	"68"	"43"	"0"	"0"	"0"	"32"	"65"	"2789"	"75"	"54"	"72"	"193"	"40"	"92"	"72"	"0"	"18"	"161"	"628"	"346"	"5"	"60"	"197"	"169"	"48"	"23"	"528"	"182"	"12"	"12"	"1"	"5"	"0"	"0"	"0"	"0"	"0"	"0"	"0"	"19"	"160"	"43"	"47"	"5"	"422"	"0"	"0"	"436"	"238"	"77"	"0"	"2"	"168"	"6"	"23"	"83"	"49"	"368"	"209"	"199"	"0"	"2682"	"0"	"86"	"529"	"399"	"1238"	"8"	"56"	"132"	"1887"	"320"	"314"	"6717"	"312"	"105"	"1"	"44"	"65"	"124"	"40"	"36"	"0"	"149"	"36"	"54"	"233"	"206"	"0"	"17"	"179"	"194"	"26"	"2251"	"23"	"125"	"63"	"58"	"0"	"0"	"31"	"192"	"21"	"98"	"16"	"44"	"40"	"0"	"0"	"319"	"76"	"430"	"78"	"19"	"43"	"302"	"219"	"62"	"181"	"327"	"30"	"983"	"163"	"11"	"0"	"3023"	"8"	"317"	"171"	"66"	"16"	"8"	"34"	"0"	"0"	"151"	"21"	"756"	"314"	"21"	"103"	"1912"	"125"	"31"	"1"	"687"	"197"	"123"	"6139"	"79"	"161"	"0"	"128"	"33"	"109"	"2476"	"216"	"0"	"7614"	"85"	"0"	"0"	"212"	"3205"	"30"	"144"	"154"	"4"	"273"	"123"	"44"	"9"	"49"	"28"	"0"	"0"	"1638"	"185"	"56"	"33"	"313"	"63"	"12"	"99"	"45"	"115"	"153"	"0"	"84"	"299"	"11"	"223"	"76"	"16"	"166"	"0"	"10"	"174"	"535"	"1715"	"561"	"29"	"16"	"340"	"407"	"144"	"342"	"38"	"540"	"410"	"715"	"5"	"38"	"15"	"225"	"114"	"21"	"277"	"251"	"33"	"37"	"16"	"46"	"28"	"0"	"405"	"4"	"6"	"88"	"0"	"0"	"202"	"640"	"43"	"3"	"270"	"7"	"21"	"101"	"45"	"59"	"21"	"10"	"111"	"9"	"11"	"137"	"67"	"1"	"102"	"284"	"0"	"35"	"64"	"22"	"11"	"23"	"0"	"28"	"0"	"33"	"8"	"0"	"0"	"0"	"0"	"0"	"0"	"5"	"135"	"230"	"7"	"27"	"0"	"0"	"0"	"14"	"77"	"123"	"655"	"209"	"340"	"25"	"2"	"850"	"0"	"0"	"96"	"27"	"348"	"69"	"0"	"754"	"793"	"139"	"48"	"270"	"40"	"392"	"238"	"44"	"0"	"162"	"18"	"179"	"25"	"1577"	"0"	"286"	"0"	"1"	"31"	"0"	"94"	"102"	"0"	"0"	"132"	"0"	"36"	"156"	"27"	"42"	"152"	"0"	"7"	"6"	"44"	"23"	"76"	"604"	"84"	"9"	"0"	"39"	"28"	"0"	"0"	"61"	"37"	"9"	"159"	"3"	"10"	"161"	"56"	"95"	"13"	"318"	"42"	"0"	"129"	"145"	"1821"	"0"	"0"	"0"	"0"	"0"	"0"	"0"	"0"	"0"	"0"	"0"	"0"	"0"	"0"	"0"	"0"	"0"	"0"	"102"	"67"	"48"	"296"	"681"	"0"	"46"	"178"	"57"	"105"	"51"	"32"	"639"	"253"	"26"	"47"	"24"	"336"	"79"	"0"	"0"	"0"	"0"	"186"	"0"	"5"	"118"	"343"	"87"	"17"	"33"	"50"	"9"	"137"	"0"	"7"	"198"	"899"	"0"	"2522"	"13"	"474"	"89"	"61"	"5"	"11"	"196"	"63"	"0"	"106"	"8"	"0"	"44"	"90"	"227"	"16"	"246"	"27"	"332"	"84"	"55"	"26"	"58"	"56"	"172"	"104"	"31"	"0"	"44"	"79"	"55"	"152"	"1"	"11"	"56"	"319"	"233"	"105"	"144"	"11"	"0"	"62"	"31"	"8"	"11"	"45"	"247"	"211"	"35"	"1"	"504"	"4"	"173"	"20"	"6"	"64"	"85"	"75"	"84"	"682"	"81"	"47"	"8"	"33"	"0"	"17"	"10"	"36"	"23"	"95"	"41"	"26"	"1395"	"479"	"9"	"94"	"28"	"13"	"145"	"0"	"10"	"328"	"489"	"0"	"2"	"12"	"0"	"0"	"0"	"0"	"0"	"0"	"107"	"135"	"1424"	"73"	"368"	"254"	"28"	"205"	"17"	"379"	"160"	"17"	"43"	"0"	"87"	"1"	"603"	"0"	"199"	"0"	"1"	"708"	"26"	"75"	"41"	"475"	"437"	"1177"	"2"	"22"	"36"	"233"	"788"	"0"	"0"	"62"	"154"	"112"	"111"	"461"	"55"	"80"	"249"	"78"	"0"	"0"	"196"	"11"	"0"	"224"	"121"	"166"	"42"	"19"	"24"	"41"	"402"	"20"	"327"	"0"	"5"	"113"	"1281"	"92"	"601"	"304"	"266"	"8"	"11"	"104"	"59"	"606"	"82"	"31"	"8"	"343"	"120"	"52"	"914"	"58"	"1"	"55"	"0"	"526"	"11"	"479"	"101"	"230"	"3010"	"37"	"69"	"403"	"126"	"22"	"231"	"29"	"589"	"170"	"33"	"45"	"10"	"31"	"1479"	"141"	"779"	"88"	"53"	"75"	"0"	"70"	"701"	"23"	"167"	"471"	"383"	"238"	"283"	"187"	"148"	"144"	"3659"	"2372"	"127"	"324"	"396"	"425"	"7"	"2272"	"152"	"416"	"168"	"156"	"567"	"1883"	"73"	"39"	"324"	"772"	"332"	"2"	"0"	"379"	"1080"	"500"	"73"	"222"	"698"	"105"	"134"	"101"	"0"	"354"	"2"	"589"	"58"	"183"	"684"	"36"	"703"	"185"	"50"	"696"	"909"	"210"	"116"	"505"	"109"	"82"	"5"	"277"	"0"	"77"	"0"	"51"	"35"	"712"	"61"	"22"	"191"	"253"	"3446"	"43"	"77"	"0"	"61"	"0"	"1"	"886"	"546"	"0"	"0"	"11"	"11"	"14"	"0"	"1211"	"7"	"31"	"0"	"0"	"8"	"0"	"0"	"0"	"29"	"0"	"22"	"24"	"0"	"3"	"0"	"0"	"0"	"0"	"713"	"0"	"0"	"299"	"0"	"95"	"42"	"0"	"597"	"27"	"94"	"240"	"0"	"0"	"0"	"0"	"0"	"13"	"12"	"0"	"0"	"24"	"7"	"0"	"80"	"1470"	"6"	"40"	"412"	"724"	"172"	"0"	"89"	"129"	"0"	"30"	"150"	"24"	"43"	"5"	"0"	"0"	"0"	"480"	"0"	"2"	"324"	"10"	"266"	"13"	"0"	"0"	"0"	"0"	"1140"	"63"	"0"	"229"	"37"	"0"	"62"	"50"	"1"	"761"	"0"	"0"	"0"	"0"	"196"	"0"	"0"	"5"	"0"	"0"	"0"	"0"	"0"	"525"	"0"	"0"	"0"	"587"	"12"	"10"	"13"	"27"	"169"	"4"	"0"	"0"	"63"	"0"	"0"	"0"	"9"	"19"	"116"	"628"	"282"	"106"	"9"	"0"	"0"	"0"	"0"	"3"	"0"	"0"	"0"	"0"	"68"	"0"	"0"	"3312"	"79"	"0"	"0"	"4"	"0"	"0"	"0"	"7"	"13"	"165"	"73"	"0"	"0"	"0"	"0"	"0"	"0"	"168"	"17"	"121"	"10"	"156"	"519"	"0"	"0"	"0"	"5"	"0"	"0"	"0"	"0"	"0"	"0"	"0"	"0"	"0"	"0"	"0"	"0"	"0"	"0"	"0"	"0"	"0"	"0"	"0"	"931"	"515"	"21"	"33"	"136"	"62"	"77"	"2323"	"7"	"0"	"0"	"968"	"0"	"460"	"0"	"162"	"0"	"0"	"267"	"3"	"15"	"0"	"43"	"702"	"10"	"0"	"0"	"21"	"134"	"0"	"0"	"10"	"7"	"13"	"2541"	"0"	"0"	"58"	"0"	"2838"	"0"	"0"	"0"	"632"	"3208"	"663"	"619"	"92"	"1021"	"0"	"4"	"477"	"13"	"20"	"12"	"22"	"2007"	"102"	"14"	"0"	"0"	"72"	"10"	"134"	"0"	"3"	"9"	"1973"	"68"	"322"	"120"	"0"	"32"	"246"	"45"	"115"	"148"	"8"	"0"	"24"	"77"	"0"	"94"	"0"	"0"	"162"	"0"	"78"	"237"	"0"	"0"	"73"	"314"	"0"	"0"	"9"	"53"	"80"	"14"	"10"	"0"	"9"	"162"	"3"	"36"	"1997"	"6"	"50"	"110"	"59"	"137"	"18"	"5"	"10"	"57"	"1158"	"238"	"50"	"587"	"131"	"115"	"180"	"52"	"14"	"4"	"32"	"216"	"0"	"247"	"43"	"671"	"36"	"1718"	"187"	"44"	"20"	"4"	"156"	"367"	"1153"	"120"	"34"	"14"	"7"	"0"	"147"	"24"	"51"	"5"	"8"	"1441"	"41"	"99"	"0"	"47"	"27"	"12"	"14"	"85"	"4"	"168"	"286"	"28"	"25"	"441"	"0"	"1879"	"29"	"0"	"18"	"26"	"0"	"0"	"88"	"246"	"1008"	"433"	"0"	"2474"	"362"	"96"	"5"	"1511"	"10"	"121"	"28"	"65"	"0"	"270"	"0"	"12"	"101"	"0"	"0"	"608"	"0"	"70"	"561"	"85"	"629"	"0"	"0"	"0"	"1"	"100"	"71"	"57"	"50"	"0"	"0"	"0"	"183"	"72"	"0"	"35"	"270"	"15"	"68"	"0"	"85"	"136"	"150"	"1"	"2575"	"0"	"1209"	"761"	"84"	"0"	"11"	"0"	"0"	"0"	"388"	"4879"	"24"	"7"	"0"	"7"	"18"	"185"	"1301"	"72"	"0"	"1"	"0"	"0"	"20"	"233"	"27"	"201"	"225"	"17"	"0"	"9"	"0"	"222"	"196"	"10"	"0"	"179"	"0"	"196"	"88"	"27"	"5"	"111"	"280"	"27"	"97"	"62"	"32"	"0"	"39"	"184"	"0"	"279"	"636"	"0"	"239"	"17"	"2"	"28"	"31"	"51"	"181"	"18"	"89"	"49"	"169"	"17"	"165"	"1"	"37"	"35"	"297"	"100"	"10"	"0"	"521"	"0"	"100"	"41"	"0"	"51"	"92"	"1041"	"13"	"64"	"28"	"0"	"0"	"5"	"18"	"149"	"10"	"20"	"82"	"452"	"0"	"292"	"0"	"38"	"0"	"0"	"183"	"0"	"0"	"1"	"65"	"6"	"12"	"0"	"0"	"15"	"34"	"0"	"0"	"0"	"0"	"0"	"0"	"0"	"29"	"10"	"122"	"0"	"26"	"45"	"19"	"3"	"27"	"18"	"0"	"58"	"157"	"12"	"0"	"0"	"0"	"0"	"13"	"142"	"66"	"2"	"84"	"0"	"5"	"0"	"0"	"4"	"176"	"0"	"0"	"45"	"16"	"407"	"10"	"0"	"0"	"35"	"0"	"0"	"7078"	"0"	"2095"	"0"	"0"	"0"	"551"	"6345"	"0"	"71"	"13"	"1"	"0"	"0"	"0"	"0"	"297"	"0"	"0"	"0"	"0"	"26"	"1365"	"0"	"538"	"0"	"121562"	"0"	"532"	"12"	"92"	"434"	"0"	"23"	"159"	"25"	"6"	"0"	"20"	"25"	"351"	"20"	"38"	"0"	"26"	"0"	"38"	"70"	"50"	"4"	"1481"	"142"	"104"	"67"	"60"	"107"	"91"	"0"	"29"	"158"	"0"	"133"	"0"	"93"	"2214"	"0"	"239"	"45"	"124"	"118"	"83"	"0"	"26"	"831"	"133"	"17"	"118"	"60"	"142"	"23"	"33"	"348"	"18"	"2"	"0"	"0"	"64"	"18"	"1"	"7"	"13"	"0"	"0"	"0"	"58"	"3"	"0"	"0"	"11"	"50"	"214"	"97"	"14"	"19"	"0"	"124"	"41"	"0"	"1794"	"0"	"393"	"70"	"2710"	"97"	"0"	"22"	"0"	"99"	"11"	"36"	"0"	"16"	"0"	"72"	"0"	"0"	"7"	"66"	"7"	"47"	"111"	"0"	"0"	"29"	"0"	"0"	"0"	"0"	"35"	"0"	"0"	"0"	"0"	"0"	"0"	"0"	"0"	"0"	"0"	"0"	"0"	"0"	"0"	"0"	"0"	"0"	"0"	"0"	"30"	"0"	"0"	"0"	"18"	"73"	"15"	"28"	"34"	"0"	"0"	"0"	"0"	"0"	"0"	"0"	"0"	"0"	"0"	"0"	"6"	"0"	"0"	"2154"	"0"	"0"	"0"	"0"	"0"	"0"	"7"	"0"	"0"	"11"	"0"	"45"	"0"	"174"	"0"	"100"	"0"	"0"	"0"	"10"	"0"	"0"	"0"	"43"	"0"	"0"	"0"	"1"	"0"	"0"	"0"	"0"	"0"	"0"	"0"	"0"	"0"	"0"	"0"	"0"	"0"	"0"	"0"	"6"	"23"	"0"	"0"	"8"	"0"	"0"	"119"	"0"	"0"	"0"	"16"	"0"	"0"	"28"	"0"	"0"	"40"	"0"	"0"	"0"	"0"	"168"	"0"	"2"	"0"	"0"	"0"	"0"	"6"	"0"	"0"	"0"	"0"	"0"	"0"	"0"	"0"	"0"	"0"	"0"	"0"	"8"	"0"	"0"	"0"	"0"	"0"	"0"	"27"	"0"	"0"	"14"	"0"	"0"	"0"	"24"	"0"	"358"	"0"	"0"	"46"	"60"	"0"	"0"	"0"	"1529"	"17"	"813"	"1"	"83"	"52"	"219"	"32"	"0"	"16"	"143"	"0"	"58"	"36"	"0"	"0"	"0"	"42"	"20"	"3"	"27"	"0"	"5"	"6"	"0"	"57"	"0"	"43"	"0"	"0"	"0"	"13"	"0"	"0"	"0"	"18"	"44"	"276"	"0"	"0"	"52"	"16"	"0"	"0"	"47231"	"2"	"0"	"0"	"0"	"25"	"49"	"1"	"0"	"20"	"0"	"8"	"6"	"0"	"12"	"0"	"0"	"2"	"5"	"0"	"1"	"12"	"40"	"3"	"7"	"4"	"1"	"0"	"0"	"0"	"0"	"0"	"33"	"0"	"12"	"7"	"8"	"0"	"6"	"0"	"6"	"0"	"4"	"132"	"13"	"16"	"56"	"25"	"20"	"0"	"38"	"38"	"26"	"6"	"0"	"0"	"136"	"74"	"33"	"1"	"0"	"7"	"0"	"2"	"117"	"0"	"0"	"0"	"0"	"0"	"4"	"0"	"0"	"13789"	"64"	"1"	"23"	"9"	"55"	"109"	"0"	"1"	"0"	"0"	"6"	"306"	"3"	"0"	"131"	"48"	"68"	"63"	"83"	"30"	"50"	"93"	"131"	"455"	"166"	"36"	"2"	"45"	"0"	"67"	"95"	"19"	"230"	"248"	"103"	"26"	"6"	"365"	"139"	"125"	"23"	"5"	"24"	"7"	"193"	"6"	"405"	"42"	"51"	"162"	"362"	"1"	"546"	"24"	"381"	"15"	"651"	"2592"	"185"	"8"	"0"	"232"	"256"	"118"	"2585"	"259"	"272"	"183"	"12"	"116"	"290"	"26"	"0"	"0"	"0"	"0"	"14"	"15"	"1"	"18"	"10"	"0"	"198"	"0"	"0"	"0"	"17"	"16"	"20"	"0"	"317"	"109"	"0"	"0"	"0"	"12"	"187"	"5"	"94"	"0"	"61"	"32"	"15"	"12"	"0"	"0"	"0"	"0"	"0"	"0"	"0"	"0"	"0"	"0"	"0"	"23"	"0"	"53"	"0"	"0"	"9"	"0"	"15"	"0"	"31"	"195"	"0"	"0"	"54"	"29"	"0"	"118"	"0"	"0"	"0"	"0"	"0"	"0"	"0"	"0"	"0"	"0"	"0"	"0"	"0"	"0"	"0"	"0"	"0"	"0"	"0"	"0"	"0"	"2"	"0"	"0"	"0"	"0"	"0"	"0"	"5"	"0"	"0"	"0"	"0"	"0"	"9"	"8"	"0"	"0"	"0"	"5"	"0"	"0"	"0"	"0"	"0"	"0"	"0"	"0"	"0"	"0"	"0"	"0"	"0"	"0"	"0"	"0"	"0"	"0"	"141"	"29"	"163"	"0"	"55"	"1"	"450"	"1"	"0"	"351"	"129"	"0"	"32"	"1300"	"3"	"413"	"309"	"127"	"300"	"100"	"42"	"113"	"6"	"190"	"101"	"281"	"49"	"117"	"17"	"844"	"66"	"39"	"18"	"41"	"2"	"12"	"187"	"33"	"1521"	"0"	"0"	"0"	"709"	"0"	"0"	"0"	"53"	"76"	"0"	"0"	"0"	"69"	"169"	"198"	"77"	"0"	"0"	"0"	"3"	"8"	"0"	"11"	"0"	"0"	"37"	"0"	"0"	"0"	"0"	"6"	"8"	"87"	"430"	"399"	"216"	"75"	"533"	"113"	"50"	"38"	"452"	"2622"	"439"	"148"	"4"	"98"	"0"	"58"	"48"	"545"	"198"	"350"	"991"	"2"	"38"	"62"	"353"	"236"	"101"	"103"	"20"	"303"	"22"	"47"	"22"	"57"	"20"	"727"	"7670"	"326"	"12"	"117"	"41"	"23"	"1418"	"51"	"0"	"3560"	"140"	"423"	"412"	"39"	"50"	"1343"	"23"	"238"	"4"	"14"	"69"	"197"	"204"	"0"	"7"	"645"	"11"	"102"	"287"	"991"	"509"	"18"	"606"	"52"	"274"	"952"	"907"	"217"	"1780"	"3124"	"27"	"26"	"574"	"86"	"60"	"61"	"1201"	"104"	"192"	"70"	"172"	"88"	"115"	"858"	"0"	"127"	"93"	"202"	"1017"	"46"	"262"	"366"	"153"	"625"	"1289"	"52"	"275"	"258"	"29"	"0"	"87"	"38"	"311"	"86"	"79"	"87"	"432"	"19"	"38"	"46"	"0"	"49"	"75"	"1565"	"187"	"691"	"0"	"3"	"207"	"30"	"368"	"72"	"66"	"23"	"0"	"156"	"230"	"30"	"10"	"499"	"0"	"84"	"28"	"190"	"166"	"220"	"45"	"426"	"107"	"1839"	"48"	"4"	"0"	"73"	"0"	"0"	"0"	"4"	"0"	"0"	"3"	"0"	"0"	"0"	"3"	"4"	"0"	"615"	"90"	"124"	"285"	"25"	"607"	"0"	"19"	"492"	"368"	"238"	"0"	"216"	"30"	"148"	"418"	"0"	"0"	"0"	"11"	"393"	"27"	"4"	"80"	"53"	"8"	"20"	"356"	"129"	"43"	"596"	"520"	"39"	"204"	"16"	"28"	"291"	"329"	"104"	"0"	"266"	"12"	"0"	"158"	"0"	"0"	"21"	"22"	"18"	"2"	"28"	"0"	"0"	"14"	"637"	"52"	"43"	"0"	"162"	"191"	"513"	"682"	"34"	"16"	"426"	"1"	"12"	"74"	"122"	"17"	"188"	"93"	"145"	"60"	"452"	"4235"	"0"	"21"	"101"	"469"	"61"	"70"	"0"	"1"	"90"	"0"	"0"	"0"	"0"	"0"	"0"	"0"	"0"	"0"	"0"	"0"	"0"	"0"	"0"	"0"	"0"	"0"	"0"	"0"	"0"	"0"	"0"	"209"	"6"	"0"	"15"	"56"	"12"	"93"	"102"	"0"	"267"	"28"	"1"	"120"	"242"	"19"	"23"	"140"	"493"	"10"	"0"	"17"	"1"	"0"	"75"	"68"	"12"	"102"	"7"	"17"	"247"	"50"	"142"	"60"	"1758"	"78"	"164"	"1913"	"135"	"58"	"23"	"5457"	"38"	"356"	"152"	"2"	"112"	"55"	"0"	"0"	"0"	"28"	"396"	"1"	"589"	"2"	"5"	"517"	"44"	"115"	"124"	"21"	"121"	"0"	"73"	"17"	"0"	"136"	"0"	"0"	"0"	"1"	"28"	"11"	"0"	"0"	"18"	"34"	"40"	"188"	"24"	"198"	"14"	"0"	"0"	"0"	"0"	"0"	"218"	"16"	"551"	"227"	"2917"	"360"	"65"	"65"	"16"	"36"	"0"	"0"	"12"	"65"	"128"	"284"	"114"	"62"	"100"	"1"	"6"	"0"	"3"	"0"	"112"	"25"	"89"	"30"	"133"	"1827"	"0"	"735"	"130"	"161"	"9"	"108"	"82"	"6"	"276"	"0"	"8"	"21"	"165"	"9"	"27"	"152"	"22"	"23"	"19"	"50"	"60"	"2740"	"258"	"69"	"42"	"0"	"18"	"251"	"43"	"31"	"50"	"9"	"20"	"16"	"15"	"198"	"0"	"0"	"0"	"7"	"0"	"0"	"15"	"0"	"34"	"1269"	"72"	"423"	"340"	"14"	"371"	"168"	"829"	"65"	"86"	"0"	"1279"	"544"	"34"	"290"	"134"	"15"	"10"	"0"	"404"	"37"	"197"	"7"	"4"	"100"	"202"	"64"	"8"	"85"	"10"	"69"	"0"	"123"	"2"	"50"	"98"	"50"	"42"	"57"	"0"	"292"	"0"	"50"	"20"	"118"	"519"	"22"	"15"	"17"	"16"	"1"	"62"	"29"	"17"	"209"	"7"	"10"	"90"	"1702"	"24"	"227"	"65"	"1054"	"194"	"0"	"304"	"1251"	"351"	"156"	"0"	"26"	"1213"	"42"	"49"	"174"	"163"	"9"	"123"	"290"	"621"	"19"	"184"	"37"	"507"	"0"	"0"	"0"	"0"	"0"	"0"	"66"	"172"	"0"	"0"	"0"	"14"	"11"	"12"	"93"	"0"	"87"	"81"	"305"	"20"	"152"	"785"	"19"	"3"	"5"	"142"	"0"	"0"	"62"	"23"	"1326"	"581"	"106"	"0"	"0"	"0"	"0"	"0"	"28"	"373"	"222"	"453"	"54"	"0"	"28"	"0"	"4"	"0"	"5"	"11"	"46"	"50"	"7"	"174"	"24"	"54"	"0"	"363"	"25"	"300"	"37"	"0"	"14"	"98"	"375"	"1086"	"475"	"3520"	"472"	"221"	"84"	"210"	"589"	"601"	"42"	"129"	"480"	"753"	"0"	"0"	"41"	"242"	"49"	"131"	"125"	"942"	"24"	"18"	"15"	"26"	"6"	"0"	"215"	"2556"	"1417"	"2915"	"1656"	"3005"	"1141"	"206"	"51"	"98"	"47"	"30"	"11"	"1"	"756"	"2066"	"99"	"265"	"60"	"0"	"4"	"30"	"0"	"0"	"0"	"0"	"1"	"11"	"246"	"125"	"110"	"136"	"404"	"192"	"69"	"27"	"0"	"0"	"118"	"124"	"0"	"0"	"0"	"113"	"12"	"3"	"0"	"0"	"737"	"375"	"127"	"0"	"62"	"132"	"1099"	"65"	"47"	"26"	"49"	"605"	"305"	"479"	"0"	"96"	"0"	"330"	"7"	"84"	"14"	"34"	"39"	"138"	"165"	"0"	"11"	"76"	"0"	"1575"	"333"	"0"	"10"	"12"	"0"	"0"	"354"	"9114"	"26"	"0"	"0"	"0"	"15"	"637"	"152"	"0"	"0"	"19"	"576"	"87"	"0"	"312"	"1"	"121"	"444"	"31"	"1006"	"0"	"0"	"0"	"773"	"24"	"23"	"154"	"4"	"30"	"863"	"96"	"0"	"11"	"439"	"2973"	"0"	"41"	"14"	"22"	"181"	"347"	"100"	"5"	"142"	"157"	"187"	"0"	"8"	"0"	"0"	"154"	"0"	"0"	"109"	"57"	"9"	"0"	"339"	"0"	"25"	"0"	"14"	"33"	"0"	"43"	"90"	"42"	"27"	"1"	"0"	"22"	"0"	"0"	"50"	"0"	"21"	"8"	"102"	"0"	"18"	"29"	"25"	"84"	"311"	"255"	"55"	"869"	"90"	"7"	"138"	"211"	"3"	"0"	"73"	"20"	"16"	"4780"	"15"	"0"	"342"	"59"	"111"	"47"	"104"	"93"	"299"	"367"	"216"	"17"	"9"	"0"	"0"	"26"	"41"	"5"	"0"	"5"	"23"	"1293"	"0"	"38"	"330"	"78"	"0"	"25"	"55"	"31"	"9"	"0"	"0"	"58"	"23"	"265"	"12"	"32"	"0"	"14"	"20"	"24"	"13"	"43"	"95"	"445"	"339"	"32"	"26"	"30"	"9"	"0"	"31"	"373"	"0"	"74"	"40"	"96"	"2571"	"260"	"0"	"870"	"275"	"0"	"7"	"1242"	"0"	"147"	"235"	"242"	"0"	"349"	"0"	"0"	"0"	"27"	"11"	"4"	"0"	"13"	"0"	"48"	"61"	"11"	"0"	"10"	"0"	"0"	"10"	"21"	"347"	"1889"	"33"	"274"	"9"	"0"	"0"	"62"	"1"	"43"	"0"	"20"	"60"	"0"	"30"	"22"	"0"	"0"	"2579"	"21"	"65"	"826"	"328"	"0"	"0"	"17"	"590"	"0"	"0"	"71"	"2"	"32"	"32"	"0"	"0"	"0"	"4"	"0"	"0"	"0"	"14"	"1"	"1049"	"2"	"718"	"0"	"0"	"19"	"69"	"2357"	"0"	"0"	"65"	"142"	"175"	"26"	"0"	"31"	"34"	"0"	"0"	"0"	"67"	"0"	"0"	"77"	"128"	"57"	"49"	"22"	"29"	"5"	"0"	"141"	"433"	"0"	"401"	"88"	"399"	"7476"	"942"	"1319"	"800"	"262"	"5"	"474"	"1654"	"9"	"160"	"96"	"20"	"22"	"0"	"50"	"0"	"16"	"0"	"0"	"35"	"0"	"30"	"0"	"0"	"13"	"0"	"0"	"0"	"0"	"0"	"53"	"5"	"18"	"0"	"30"	"0"	"13"	"20"	"0"	"64"	"0"	"21"	"17"	"0"	"87"	"60"	"36"	"115"	"281"	"304"	"743"	"0"	"0"	"5"	"0"	"5"	"27"	"0"	"14"	"0"	"28"	"0"	"0"	"0"	"23"	"0"	"0"	"0"	"20"	"7"	"6"	"86"	"0"	"89"	"8"	"8"	"41"	"0"	"0"	"0"	"0"	"0"	"0"	"43"	"0"	"10"	"47"	"29"	"0"	"427"	"45"	"90"	"38"	"81"	"7"	"0"	"0"	"0"	"29"	"56"	"25"	"0"	"0"	"0"	"81"	"0"	"835"	"25"	"0"	"13"	"3"	"14"	"14"	"3"	"32"	"0"	"0"	"3"	"34"	"0"	"4"	"6"	"1"	"0"	"0"	"0"	"8"	"34"	"0"	"0"	"0"	"7"	"31"	"25201"	"0"	"39"	"0"	"0"	"31"	"32"	"548"	"0"	"42"	"8"	"14"	"0"	"55"	"4"	"174"	"0"	"1"	"0"	"0"	"0"	"0"	"1751"	"0"	"183"	"7"	"610"	"17"	"0"	"11"	"126"	"61"	"45"	"10"	"0"	"0"	"0"	"0"	"0"	"15"	"0"	"0"	"13"	"0"	"0"	"422"	"564"	"376"	"14"	"261"	"399"	"105"	"33"	"2"	"20"	"0"	"66"	"905"	"9"	"45"	"38"	"40"	"31"	"273"	"405"	"250"	"541"	"560"	"0"	"0"	"0"	"0"	"0"	"0"	"0"	"132"	"446"	"1365"	"7"	"0"	"39"	"35"	"34"	"36"	"8"	"44"	"42"	"0"	"0"	"0"	"392"	"0"	"0"	"137"	"488"	"170"	"60"	"10"	"21"	"1091"	"23"	"0"	"113"	"0"	"26"	"0"	"12"	"23"	"0"	"0"	"7"	"0"	"26"	"15"	"0"	"4"	"38"	"0"	"5"	"52"	"10"	"7"	"0"	"0"	"6"	"40"	"0"	"768"	"130"	"647"	"241"	"76"	"126"	"0"	"0"	"9"	"8"	"0"	"0"	"0"	"0"	"8"	"0"	"0"	"1143"	"2"	"56"	"165"	"38"	"452"	"149"	"13"	"3"	"124"	"13"	"0"	"36"	"140"	"82"	"49"	"9"	"38"	"376"	"50"	"79"	"105"	"127"	"41"	"286"	"6"	"371"	"92"	"8"	"998"	"29"	"130"	"94"	"110"	"13"	"78"	"6"	"0"	"0"	"81"	"79"	"13"	"0"	"142"	"6433"	"394"	"0"	"0"	"0"	"0"	"0"	"0"	"0"	"1704"	"4"	"0"	"85"	"47"	"38"	"18"	"647"	"67"	"179"	"34"	"226"	"410"	"0"	"7"	"141"	"104"	"0"	"0"	"0"	"0"	"448"	"11"	"27"	"28"	"10"	"233"	"168"	"276"	"17"	"426"	"0"	"348"	"0"	"0"	"40"	"370"	"42"	"7"	"146"	"116"	"462"	"0"	"0"	"51"	"0"	"10"	"22"	"80"	"0"	"20"	"48"	"125"	"23"	"0"	"228"	"2"	"1517"	"366"	"145"	"0"	"27"	"256"	"37"	"81"	"399"	"12"	"0"	"243"	"168"	"34"	"166"	"12"	"55"	"20"	"46"	"7"	"50"	"90"	"0"	"29"	"194"	"7"	"115"	"0"	"224"	"273"	"89"	"60"	"0"	"0"	"26"	"162"	"175"	"133"	"2234"	"34"	"34"	"108"	"39"	"7"	"1"	"25"	"0"	"12"	"1325"	"10"	"0"	"54"	"0"	"37"	"33"	"211"	"55"	"0"	"9"	"11"	"335"	"0"	"0"	"0"	"122"	"267"	"53"	"35"	"78"	"165"	"277"	"622"	"0"	"61"	"36"	"119"	"141"	"7"	"4"	"53"	"1191"	"109"	"421"	"29"	"59"	"384"	"42"	"121"	"119"	"190"	"0"	"0"	"599"	"54"	"131"	"167"	"14"	"7"	"1282"	"26"	"70"	"29"	"161"	"130"	"24"	"308"	"52"	"1127"	"26"	"89"	"204"	"15"	"0"	"1912"	"237"	"209"	"358"	"0"	"27"	"230"	"28"	"117"	"33"	"76"	"131"	"0"	"115"	"217"	"11"	"0"	"7"	"28"	"36"	"49"	"0"	"33"	"58"	"39"	"0"	"57"	"278"	"151"	"131"	"30"	"194"	"73"	"45"	"0"	"8"	"9"	"25"	"120"	"69"	"37"	"30"	"195"	"17"	"30"	"128"	"145"	"185"	"23"	"32"	"215"	"0"	"0"	"73"	"140"	"385"	"71"	"9"	"51"	"0"	"26"	"39"	"205"	"132"	"31"	"227"	"291"	"482"	"218"	"73"	"6"	"376"	"77"	"32"	"261"	"6"	"149"	"428"	"11"	"24"	"232"	"0"	"41"	"63"	"14"	"103"	"0"	"112"	"42"	"204"	"1102"	"84"	"78"	"36"	"0"	"97"	"15"	"82"	"120"	"1041"	"271"	"67"	"508"	"0"	"256"	"133"	"85"	"0"	"0"	"17"	"27"	"89"	"49"	"83"	"120"	"0"	"0"	"163"	"9"	"26"	"61"	"41"	"0"	"149"	"19"	"76"	"84"	"128"	"76"	"1393"	"175"	"33"	"26"	"963"	"30"	"8"	"1"	"157"	"66"	"88"	"26"	"38"	"26"	"0"	"108"	"72"	"18"	"0"	"512"	"659"	"32"	"4"	"126"	"10"	"0"	"0"	"552"	"12"	"94"	"8"	"136"	"9182"	"3249"	"161"	"7"	"14"	"21"	"862"	"8"	"147"	"0"	"212"	"69"	"75"	"9"	"275"	"0"	"119"	"18"	"17"	"16"	"118"	"37"	"293"	"638"	"38"	"374"	"134"	"426"	"0"	"37"	"152"	"117"	"301"	"92"	"0"	"10"	"119"	"0"	"130"	"41"	"752"	"236"	"150"	"414"	"35"	"12"	"27"	"70"	"9"	"53"	"14"	"376"	"120"	"79"	"21"	"83"	"0"	"18"	"48"	"0"	"0"	"0"	"209"	"3"	"191"	"32"	"66"	"783"	"115"	"0"	"401"	"30"	"9"	"26"	"18"	"150"	"0"	"13"	"0"	"17"	"6"	"0"	"19"	"25"	"12"	"6"	"111"	"0"	"91"	"20"	"25"	"28"	"36"	"63"	"0"	"25"	"123"	"327"	"20"	"11"	"11"	"279"	"25"	"522"	"0"	"774"	"25"	"34"	"16"	"85"	"353"	"473"	"226"	"1275"	"664"	"65"	"10"	"0"	"0"	"0"	"1"	"34"	"3"	"3"	"0"	"12"	"8"	"1"	"0"	"353"	"0"	"7"	"0"	"6"	"0"	"0"	"0"	"0"	"0"	"0"	"0"	"0"	"0"	"0"	"209"	"11"	"0"	"0"	"0"	"0"	"0"	"0"	"0"	"0"	"0"	"0"	"0"	"18"	"0"	"0"	"0"	"0"	"4"	"21"	"0"	"0"	"0"	"0"	"0"	"0"	"0"	"0"	"0"	"0"	"0"	"0"	"0"	"247"	"9"	"44"	"0"	"0"	"63"	"0"	"0"	"0"	"8"	"0"	"4"	"0"	"0"	"6"	"11"	"29"	"0"	"5"	"0"	"17"	"13"	"0"	"12"	"10"	"35"	"0"	"0"	"0"	"922"	"627"	"0"	"0"	"2749"	"1645"	"144"	"11"	"139"	"76"	"148"	"34"	"2"	"17"	"11"	"0"	"16"	"0"	"12"	"0"	"0"	"39"	"0"	"21"	"12"	"0"	"4"	"23"	"33"	"0"	"12"	"29"	"159"	"0"	"0"	"5"	"0"	"0"	"0"	"0"	"8"	"0"	"3"	"145"	"14"	"0"	"10"	"58"	"0"	"12"	"84"	"36"	"119"	"273"	"0"	"0"	"0"	"0"	"230"	"1"	"0"	"0"	"2"	"0"	"0"	"3"	"10"	"51"	"34"	"1"	"6"	"102"	"0"	"43"	"0"	"8"	"106"	"1"	"0"	"0"	"0"	"30"	"1078"	"51"	"164"	"7"	"0"	"39"	"205"	"23"	"46"	"30"	"8"	"191"	"0"	"0"	"14"	"0"	"0"	"4"	"6"	"166"	"0"	"0"	"0"	"1"	"0"	"42"	"27"	"39"	"61"	"1"	"0"	"6"	"0"	"17"	"7"	"0"	"325"	"0"	"546"	"103"	"506"	"355"	"80"	"26"	"0"	"272"	"0"	"5"	"137"	"18"	"0"	"138"	"118"	"1107"	"0"	"8"	"0"	"253"	"76"	"0"	"444"	"130"	"1371"	"19"	"98"	"4"	"66"	"340"	"16"	"5"	"421"	"100"	"67"	"68"	"36"	"31"	"7"	"51"	"1344"	"370"	"328"	"40"	"0"	"41"	"0"	"0"	"8"	"8"	"0"	"0"	"0"	"10"	"0"	"413"	"3"	"80"	"70"	"9"	"747"	"0"	"40"	"430"	"1813"	"22"	"18"	"140"	"18"	"52"	"0"	"0"	"293"	"7"	"0"	"0"	"0"	"50"	"12"	"0"	"17"	"0"	"29"	"0"	"43"	"71"	"17"	"56"	"0"	"39"	"0"	"0"	"656"	"0"	"0"	"2"	"0"	"9"	"0"	"0"	"26"	"3"	"10"	"52"	"0"	"6"	"0"	"0"	"0"	"0"	"9"	"9"	"0"	"0"	"0"	"0"	"0"	"33"	"0"	"2"	"671"	"6"	"0"	"0"	"1"	"9"	"0"	"6"	"41"	"96"	"0"	"16"	"4"	"17"	"8"	"0"	"2"	"0"	"0"	"0"	"0"	"0"	"0"	"0"	"250"	"71"	"7"	"2"	"0"	"6"	"0"	"188"	"0"	"5"	"9"	"0"	"0"	"13"	"14"	"12"	"43"	"9"	"0"	"0"	"0"	"0"	"0"	"17"	"0"	"0"	"0"	"0"	"16"	"0"	"0"	"0"	"4658"	"1182"	"366"	"125"	"178"	"356"	"713"	"0"	"0"	"39"	"178"	"77"	"0"	"9"	"39"	"0"	"0"	"82"	"7"	"0"	"14"	"20"	"5"	"24"	"0"	"0"	"0"	"0"	"0"	"201"	"34"	"0"	"0"	"0"	"3"	"0"	"0"	"0"	"19"	"0"	"6"	"6"	"527"	"191"	"35"	"62"	"8"	"8"	"0"	"59"	"4"	"0"	"27"	"0"	"0"	"0"	"465"	"358"	"0"	"0"	"0"	"23"	"0"	"0"	"181"	"227"	"7"	"0"	"12"	"29"	"9"	"0"	"0"	"0"	"0"	"0"	"0"	"625"	"27"	"13697"	"0"	"0"	"0"	"0"	"0"	"0"	"6"	"1"	"11"	"20"	"622"	"8"	"3"	"13"	"164"	"0"	"0"	"12"	"0"	"0"	"0"	"0"	"0"	"16"	"5"	"0"	"13"	"0"	"0"	"11"	"51"	"5"	"0"	"9"	"1"	"0"	"115"	"61"	"74"	"1"	"37"	"224"	"13"	"10"	"8"	"0"	"0"	"0"	"0"	"0"	"0"	"242"	"26"	"22"	"0"	"22"	"0"	"42"	"0"	"0"	"0"	"0"	"24"	"0"	"43"	"5"	"0"	"0"	"0"	"0"	"7"	"0"	"0"	"0"	"6"	"7"	"0"	"0"	"25"	"0"	"0"	"240"	"167"	"8"	"0"	"0"	"10"	"0"	"0"	"3"	"14"	"0"	"0"	"3"	"0"	"0"	"0"	"0"	"0"	"0"	"0"	"0"	"0"	"13"	"0"	"34"	"38"	"0"	"0"	"25"	"0"	"2"	"0"	"0"	"1507"	"143"	"0"	"48"	"0"	"0"	"14"	"2"	"0"	"0"	"0"	"0"	"205"	"256"	"0"	"42"	"5"	"0"	"0"	"245"	"0"	"0"	"0"	"0"	"0"	"0"	"0"	"0"	"0"	"0"	"0"	"0"	"0"	"157"	"0"	"0"	"0"	"0"	"0"	"123"	"0"	"13"	"403"	"417"	"88"	"37"	"40"	"0"	"0"	"28"	"0"	"0"	"46"	"0"	"0"	"0"	"0"	"0"	"0"	"0"	"0"	"0"	"4"	"0"	"20"	"196"	"0"	"0"	"10"	"8"	"1"	"17"	"16"	"0"	"1"	"1425"	"5"	"10"	"110"	"0"	"0"	"0"	"23"	"0"	"0"	"0"	"0"	"14"	"0"	"0"	"0"	"0"	"31"	"0"	"0"	"0"	"0"	"0"	"0"	"0"	"0"	"0"	"8"	"0"	"34"	"6"	"0"	"591"	"0"	"18"	"8"	"46"	"0"	"76"	"0"	"0"	"0"	"8"	"0"	"193"	"23"	"8"	"15"	"30"	"8"	"0"	"139"	"0"	"0"	"140"	"0"	"0"	"0"	"0"	"0"	"0"	"0"	"0"	"6"	"16"	"6"	"12"	"0"	"0"	"0"	"0"	"19"	"0"	"0"	"9"	"0"	"0"	"0"	"0"	"0"	"20"	"0"	"0"	"202"	"0"	"119"	"111"	"142"	"11"	"95"	"37"	"157"	"6"	"57"	"12"	"497"	"329"	"126"	"340"	"0"	"0"	"0"	"0"	"0"	"7"	"0"	"0"	"0"	"0"	"0"	"0"	"0"	"35"	"0"	"9"	"263"	"1140"	"7828"	"34"	"41"	"136"	"51"	"156"	"152"	"92"	"30"	"153"	"244"	"0"	"372"	"5137"	"46"	"0"	"0"	"0"	"0"	"0"	"0"	"3"	"0"	"0"	"0"	"0"	"0"	"0"	"0"	"0"	"0"	"0"	"0"	"0"	"0"	"0"	"0"	"3"	"51"	"0"	"7"	"0"	"0"	"0"	"14"	"58"	"39"	"551"	"9"	"13"	"0"	"0"	"0"	"1"	"9"	"7"	"0"	"0"	"93"	"0"	"0"	"0"	"0"	"0"	"0"	"0"	"0"	"0"	"8"	"25"	"6"	"24"	"0"	"0"	"18"	"0"	"0"	"0"	"0"	"0"	"2"	"5"	"0"	"0"	"0"	"659"	"0"	"0"	"18"	"0"	"7"	"0"	"1"	"0"	"0"	"0"	"0"	"0"	"0"	"0"	"28"	"0"	"0"	"0"	"0"	"1035"	"0"	"0"	"0"	"0"	"0"	"248"	"0"	"0"	"0"	"983"	"789"	"0"	"0"	"0"	"6"	"0"	"10"	"0"	"9"	"1"	"48"	"0"	"7"	"455"	"612"	"0"	"17"	"4"	"0"	"0"	"0"	"20"	"0"	"5"	"0"	"0"	"35"	"81"	"7"	"90"	"0"	"45"	"9"	"0"	"10"	"0"	"14"	"9"	"39"	"0"	"0"	"0"	"20"	"28"	"34"	"15"	"0"	"112"	"0"	"113"	"92"	"197"	"9"	"0"	"0"	"0"	"14"	"0"	"0"	"13"	"76"	"334"	"30"	"341"	"0"	"0"	"0"	"0"	"0"	"0"	"0"	"0"	"0"	"0"	"0"	"0"	"0"	"0"	"7"	"0"	"137"	"0"	"0"	"0"	"0"	"0"	"0"	"0"	"0"	"2"	"0"	"0"	"5"	"0"	"0"	"0"	"0"	"0"	"0"	"0"	"0"	"0"	"0"	"0"	"113"	"0"	"0"	"0"	"0"	"0"	"0"	"0"	"0"	"0"	"33"	"1"	"9"	"19"	"0"	"0"	"0"	"0"	"0"	"0"	"0"	"0"	"0"	"0"	"0"	"2"	"0"	"0"	"0"	"0"	"0"	"0"	"0"	"0"	"0"	"11"	"0"	"0"	"0"	"0"	"0"	"45"	"0"	"0"	"0"	"0"	"0"	"0"	"33"	"0"	"0"	"0"	"0"	"1337"	"9"	"16"	"0"	"9"	"0"	"0"	"2"	"0"	"0"	"0"	"0"	"0"	"0"	"0"	"0"	"0"	"17"	"0"	"0"	"0"	"0"	"0"	"0"	"0"	"0"	"0"	"7"	"0"	"0"	"4"	"0"	"0"	"0"	"5"	"0"	"0"	"0"	"0"	"0"	"0"	"61"	"345"	"154"	"0"	"0"	"5"	"11"	"0"	"0"	"9"	"0"	"9"	"0"	"13"	"0"	"0"	"3"	"0"	"15"	"0"	"0"	"0"	"1"	"0"	"0"	"0"	"0"	"0"	"0"	"0"	"6"	"18"	"1"	"0"	"0"	"11"	"0"	"0"	"11"	"0"	"5"	"0"	"5"	"0"	"0"	"0"	"0"	"0"	"0"	"0"	"0"	"0"	"0"	"0"	"0"	"0"	"0"	"0"	"0"	"0"	"21"	"0"	"1"	"0"	"0"	"0"	"0"	"0"	"19"	"11"	"0"	"0"	"6"	"3"	"0"	"0"	"0"	"0"	"13"	"0"	"10"	"0"	"2"	"0"	"0"	"0"	"0"	"5"	"0"	"0"	"0"	"0"	"5"	"1"	"0"	"0"	"28"	"0"	"2"	"14"	"0"	"0"	"0"	"0"	"7"	"17"	"0"	"7"	"0"	"0"	"0"	"0"	"1"	"0"	"11"	"0"	"0"	"0"	"0"	"0"	"0"	"0"	"6"	"0"	"0"	"0"	"0"	"13"	"0"	"0"	"0"	"0"	"0"	"0"	"0"	"11"	"0"	"0"	"0"	"0"	"0"	"0"	"0"	"0"	"0"	"0"	"336"	"0"	"0"	"3"	"0"	"0"	"0"	"0"	"0"	"0"	"0"	"0"	"0"	"0"	"0"	"0"	"0"	"0"	"0"	"0"	"46"	"0"	"128"	"0"	"0"	"0"	"11"	"0"	"0"	"0"	"6"	"115"	"0"	"8"	"10"	"0"	"0"	"0"	"35"	"0"	"0"	"8"	"3"	"0"	"256"	"4098"	"5"	"0"	"0"	"0"	"0"	"0"	"1043"	"0"	"932"	"3"	"0"	"0"	"34"	"32"	"0"	"0"	"5"	"0"	"0"	"744"	"0"	"14"	"0"	"0"	"0"	"0"	"0"	"0"	"0"	"0"	"0"	"0"	"0"	"0"	"0"	"0"	"0"	"0"	"0"	"0"	"28"	"0"	"0"	"0"	"0"	"0"	"0"	"0"	"7"	"0"	"0"	"0"	"0"	"111"	"638"	"0"	"4"	"0"	"19"	"0"	"0"	"0"	"7"	"0"	"5"	"87"	"1016"	"0"	"0"	"12"	"15"	"37"	"0"	"22"	"40"	"0"	"13"	"374"	"0"	"42"	"0"	"0"	"8"	"110"	"49"	"0"	"24"	"0"	"0"	"9"	"0"	"0"	"0"	"0"	"8"	"19"	"0"	"0"	"0"	"14"	"0"	"0"	"0"	"0"	"7"	"0"	"0"	"0"	"0"	"4"	"0"	"0"	"0"	"0"	"0"	"4"	"0"	"0"	"0"	"0"	"0"	"0"	"0"	"94"	"0"	"0"	"0"	"0"	"0"	"0"	"0"	"0"	"0"	"0"	"0"	"0"	"9"	"0"	"0"	"27"	"5"	"52"	"0"	"0"	"0"	"0"	"0"	"2"	"0"	"0"	"5"	"9"	"24"	"0"	"12"	"0"	"0"	"9"	"0"	"0"	"0"	"0"	"0"	"0"	"24"	"20"	"0"	"0"	"0"	"0"	"0"	"0"	"0"	"0"	"0"	"0"	"3"	"0"	"0"	"0"	"13"	"0"	"11"	"0"	"0"	"39"	"0"	"0"	"0"	"0"	"142"	"0"	"0"	"0"	"0"	"12"	"0"	"0"	"130"	"47"	"0"	"0"	"0"	"0"	"0"	"11"	"0"	"0"	"0"	"12"	"8"	"0"	"23"	"0"	"0"	"0"	"0"	"0"	"0"	"0"	"0"	"6"	"0"	"42"	"89"	"4"	"0"	"0"	"0"	"113"	"0"	"0"	"0"	"0"	"0"	"0"	"1"	"91"	"2"	"95"	"0"	"99"	"0"	"60"	"407"	"3"	"0"	"0"	"12"	"0"	"0"	"0"	"0"	"0"	"27"	"0"	"0"	"4"	"14"	"1"	"0"	"19"	"0"	"0"	"0"	"0"	"0"	"5"	"8"	"8"	"199"	"1132"	"892"	"0"	"0"	"116"	"0"	"8"	"106"	"77"	"0"	"45"	"1"	"0"	"21"	"0"	"25"	"7"	"80"	"6"	"9"	"14"	"10"	"1182"	"104"	"315"	"43"	"0"	"51"	"0"	"112"	"9"	"10"	"69"	"157"	"0"	"44"	"220"	"0"	"0"	"0"	"1"	"41"	"2172"	"31"	"0"	"11"	"0"	"42"	"67"	"31"	"0"	"0"	"0"	"341"	"139"	"34"	"383"	"0"	"0"	"0"	"127"	"7"	"15"	"0"	"0"	"0"	"0"	"0"	"0"	"0"	"5072"	"0"	"0"	"7"	"0"	"0"	"7"	"3"	"0"	"0"	"23"	"0"	"0"	"0"	"8"	"6"	"0"	"0"	"0"	"0"	"0"	"0"	"0"	"0"	"21"	"0"	"0"	"8"	"8"	"0"	"0"	"21"	"0"	"0"	"0"	"0"	"0"	"0"	"0"	"56"	"32"	"43"	"34"	"127"	"36"	"139"	"29"	"67"	"0"	"11"	"0"	"0"	"10"	"24"	"0"	"0"	"0"	"3"	"0"	"0"	"1"	"0"	"0"	"12"	"0"	"0"	"0"	"0"	"2830"	"8"	"0"	"0"	"0"	"0"	"3"	"0"	"0"	"0"	"41"	"62"	"1"	"219"	"1266"	"84"	"114"	"0"	"14"	"10"	"6"	"0"	"0"	"0"	"0"	"0"	"23"	"0"	"0"	"0"	"0"	"0"	"18"	"11"	"0"	"0"	"0"	"0"	"0"	"11"	"0"	"0"	"0"	"12"	"6"	"0"	"474"	"51"	"175"	"0"	"0"	"0"	"25"	"0"	"7"	"0"	"0"	"22"	"0"	"0"	"0"	"0"	"0"	"0"	"0"	"0"	"10"	"0"	"0"	"0"	"0"	"0"	"0"	"8"	"0"	"0"	"0"	"1"	"0"	"0"	"10"	"341"	"0"	"0"	"0"	"9"	"0"	"0"	"0"	"0"	"3"	"5"	"0"	"0"	"0"	"0"	"0"	"0"	"9"	"20"	"0"	"0"	"3"	"19"	"0"	"0"	"10"	"0"	"0"	"16"	"0"	"14"	"0"	"0"	"0"	"0"	"7"	"0"	"11"	"11"	"10"	"0"	"0"	"0"	"0"	"0"	"0"	"75"	"0"	"0"	"0"	"0"	"0"	"0"	"0"	"0"	"0"	"0"	"0"	"0"	"0"	"0"	"11"	"0"	"0"	"0"	"0"	"0"	"4"	"0"	"0"	"7"	"3"	"0"	"0"	"0"	"6"	"0"	"0"	"6"	"0"	"0"	"0"	"23"	"0"	"0"	"0"	"0"	"0"	"6"	"2"	"0"	"0"	"0"	"0"	"0"	"0"	"26"	"10"	"17"	"0"	"12"	"0"	"0"	"0"	"0"	"0"	"0"	"0"	"0"	"0"	"0"	"0"	"56"	"53"	"392"	"0"	"0"	"0"	"0"	"0"	"0"	"0"	"0"	"0"	"0"	"11"	"0"	"0"	"0"	"0"	"11"	"0"	"0"	"0"	"7"	"0"	"0"	"0"	"8"	"0"	"0"	"0"	"0"	"0"	"0"	"0"	"0"	"0"	"16"	"8"	"2"	"0"	"29"	"0"	"0"	"1"	"7"	"0"	"0"	"13"	"0"	"6"	"1"	"11"	"6"	"7"	"0"	"28"	"0"	"24"	"0"	"0"	"0"	"27"	"0"	"1"	"0"	"0"	"0"	"0"	"0"	"0"	"0"	"0"	"0"	"503"	"719"	"0"	"0"	"24"	"0"	"0"	"0"	"0"	"0"	"0"	"0"	"0"	"1"	"0"	"0"	"0"	"0"	"0"	"7"	"0"	"0"	"0"	"0"	"0"	"0"	"12"	"0"	"8"	"0"	"0"	"0"	"1084"	"0"	"0"	"0"	"0"	"1"	"0"	"9"	"0"	"0"	"0"	"0"	"0"	"0"	"0"	"0"	"5"	"0"	"0"	"0"	"0"	"0"	"0"	"0"	"0"	"0"	"0"	"0"	"0"	"0"	"18"	"0"	"0"	"0"	"0"	"0"	"6"	"0"	"0"	"0"	"0"	"0"	"0"	"4"	"0"	"8"	"0"	"0"	"0"	"0"	"0"	"0"	"0"	"0"	"0"	"0"	"0"	"0"	"2"	"0"	"9"	"0"	"0"	"0"	"0"	"0"	"0"	"0"	"0"	"19"	"0"	"0"	"11"	"0"	"0"	"0"	"0"	"0"	"0"	"0"	"22"	"0"	"0"	"0"	"0"	"0"	"0"	"0"	"0"	"26"	"0"	"0"	"0"	"0"	"0"	"0"	"5"	"0"	"0"	"0"	"0"	"0"	"0"	"0"	"0"	"8"	"0"	"0"	"9"	"0"	"9"	"0"	"0"	"0"	"0"	"0"	"0"	"0"	"0"	"0"	"0"	"8"	"0"	"0"	"0"	"0"	"0"	"8"	"0"	"20"	"0"	"0"	"0"	"0"	"0"	"0"	"0"	"8"	"0"	"0"	"1"	"1"	"0"	"0"	"1"	"0"	"39"	"0"	"0"	"0"	"0"	"0"	"0"	"0"	"0"	"0"	"7"	"2"	"0"	"5"	"9"	"0"	"0"	"0"	"0"	"0"	"0"	"0"	"0"	"0"	"0"	"0"	"0"	"0"	"0"	"0"	"0"	"0"	"0"	"0"	"9"	"0"	"0"	"0"	"0"	"0"	"0"	"0"	"0"	"0"	"0"	"0"	"0"	"0"	"8"	"0"	"2155"	"104"	"5"	"0"	"0"	"0"	"0"	"0"	"0"	"0"	"0"	"0"	"0"	"0"	"0"	"0"	"0"	"0"	"0"	"0"	"0"	"0"	"0"	"0"	"0"	"0"	"0"	"0"	"0"	"1"	"0"	"0"	"10"	"0"	"0"	"0"	"0"	"0"	"0"	"0"	"0"	"0"	"0"	"0"	"0"	"0"	"0"	"0"	"0"	"0"	"0"	"0"	"0"	"0"	"0"	"0"	"0"	"0"	"0"	"0"	"0"	"0"	"0"	"0"	"0"	"0"	"0"	"0"	"0"	"8"	"0"	"0"	"125"	"615"	"188"	"935"	"71"	"1"	"56"	"49"	"578"	"222"	"132"	"9"	"758"	"337"	"214"	"387"	"162"	"1930"	"893"	"126"	"0"	"0"	"1554"	"0"	"8"	"5"	"0"	"0"	"0"	"14"	"10"	"41"	"0"	"94"	"111"	"867"	"0"	"0"	"0"	"0"	"4"	"0"	"0"	"0"	"0"	"0"	"0"	"0"	"0"	"0"	"0"	"0"	"0"	"2"	"0"	"0"	"0"	"0"	"13"	"0"	"0"	"0"	"3"	"0"	"0"	"9"	"12"	"0"	"0"	"0"	"0"	"0"	"1"	"11"	"1"	"0"	"60"	"242"	"150"	"1"	"0"	"4"	"0"	"0"	"0"	"0"	"0"	"46"	"0"	"17"	"21"	"1"	"23"	"0"	"0"	"121"	"11"	"0"	"0"	"10"	"0"	"0"	"0"	"0"	"0"	"0"	"0"	"2"	"0"	"0"	"0"	"4"	"0"	"0"	"0"	"0"	"0"	"0"	"6"	"0"	"0"	"0"	"3"	"0"	"0"	"12"	"0"	"3"	"0"	"0"	"0"	"0"	"0"	"0"	"18"	"10"	"0"	"10"	"0"	"0"	"0"	"7"	"16"	"0"	"0"	"8"	"0"	"0"	"0"	"0"	"0"	"27"	"0"	"0"	"0"	"0"	"0"	"0"	"0"	"20"	"0"	"0"	"0"	"0"	"0"	"0"	"0"	"0"	"0"	"0"	"1"	"0"	"0"	"0"	"0"	"0"	"21"	"0"	"0"	"3"	"26"	"0"	"5"	"0"	"0"	"0"	"0"	"0"	"0"	"0"	"3"	"25"	"0"	"4"	"0"	"43"	"30"	"13"	"0"	"0"	"8"	"9"	"0"	"0"	"13"	"4"	"0"	"0"	"0"	"12"	"0"	"41"	"0"	"0"	"49"	"0"	"0"	"0"	"0"	"0"	"0"	"0"	"14"	"0"	"6"	"2"	"0"	"15"	"0"	"10"	"0"	"0"	"0"	"281"	"0"	"0"	"0"	"0"	"11"	"0"	"7"	"0"	"256"	"5"	"33"	"0"	"0"	"0"	"2"	"0"	"0"	"3"	"3"	"0"	"1"	"3"	"0"	"0"	"0"	"0"	"0"	"0"	"0"	"0"	"0"	"745"	"3947"	"27"	"4"	"0"	"0"	"0"	"0"	"12"	"0"	"0"	"0"	"9"	"0"	"0"	"0"	"0"	"0"	"6"	"9"	"0"	"0"	"0"	"9"	"8"	"0"	"0"	"0"	"0"	"5"	"3"	"0"	"0"	"0"	"0"	"6"	"0"	"0"	"0"	"0"	"0"	"10"	"7"	"0"	"0"	"0"	"0"	"4"	"0"	"8"	"8"	"40"	"7"	"0"	"0"	"1"	"8"	"0"	"0"	"138"	"205"	"22"	"3"	"13"	"492"	"21"	"0"	"0"	"0"	"1"	"0"	"42"	"0"	"0"	"0"	"0"	"0"	"0"	"0"	"7"	"0"	"0"	"0"	"9"	"8"	"0"	"0"	"0"	"16"	"227"	"30"	"127"	"0"	"0"	"349"	"227"	"65"	"0"	"0"	"0"	"1"	"0"	"0"	"0"	"0"	"0"	"0"	"0"	"0"	"0"	"0"	"0"	"0"	"0"	"0"	"0"	"0"	"1995"	"692"	"125"	"4"	"0"	"0"	"0"	"0"	"0"	"0"	"0"	"0"	"0"	"0"	"0"	"0"	"0"	"0"	"0"	"1"	"0"	"0"	"0"	"0"	"0"	"0"	"0"	"0"	"0"	"0"	"5"	"7"	"0"	"0"	"0"	"0"	"0"	"0"	"0"	"0"	"0"	"0"	"0"	"0"	"0"	"0"	"0"	"0"	"0"	"0"	"0"	"114"	"0"	"17"	"108"	"189"	"238"	"0"	"126"	"0"	"0"	"0"	"0"	"0"	"8"	"0"	"0"	"0"	"1"	"0"	"10"	"8"	"0"	"0"	"149"	"24"	"7759"	"18"	"26"	"241"	"0"	"13"	"0"	"92"	"9"	"18"	"0"	"0"	"59"	"162"	"0"	"6284"	"0"	"0"	"6"	"0"	"13"	"437"	"11"	"0"	"8"	"41"	"161"	"140"	"54"	"248"	"164"	"1216"	"372"	"76"	"273"	"250"	"647"	"0"	"192"	"13"	"199"	"417"	"13"	"114"	"0"	"352"	"178"	"1140"	"15"	"33"	"1708"	"990"	"9"	"627"	"0"	"10"	"55"	"16"	"11"	"390"	"1531"	"0"	"75"	"0"	"123"	"5"	"105"	"343"	"108"	"15"	"382"	"0"	"0"	"67"	"0"	"143"	"55"	"0"	"1779"	"2"	"16078"	"0"	"110"	"1286"	"39"	"9"	"67"	"651"	"88"	"61"	"65"	"88"	"632"	"745"	"5"	"0"	"0"	"0"	"0"	"0"	"0"	"0"	"0"	"0"	"0"	"0"	"93"	"19"	"125"	"0"	"111"	"47"	"176"	"0"	"592"	"57"	"5"	"495"	"698"	"1325"	"904"	"167"	"0"	"0"	"0"	"613"	"776"	"1849"	"1987"	"962"	"2367"	"9"	"786"	"95"	"308"	"12"	"211"	"0"	"0"	"23"	"442"	"0"	"16"	"4"	"0"	"0"	"0"	"0"	"0"	"0"	"0"	"0"	"0"	"0"	"0"	"0"	"0"	"507"	"90"	"206"	"30"	"52"	"98"	"6"	"0"	"1268"	"416"	"228"	"750"	"0"	"66"	"2624"	"137"	"3"	"0"	"0"	"0"	"0"	"0"	"0"	"0"	"0"	"0"	"0"	"0"	"0"	"3177"	"277"	"24"	"144"	"1084"	"139"	"31"	"3"	"309"	"463"	"1862"	"171"	"40"	"237"	"7"	"0"	"0"	"0"	"0"	"0"	"0"	"0"	"0"	"0"	"0"	"5"	"0"	"0"	"0"	"0"	"0"	"0"	"0"	"0"	"262"	"463"	"210"	"268"	"131"	"0"	"9"	"0"	"0"	"0"	"0"	"0"	"33"	"0"	"75"	"336"	"56"	"572"	"313"	"422"	"340"	"147"	"11"	"41"	"8"	"194"	"43"	"32"	"0"	"0"	"142"	"384"	"176"	"3"	"0"	"16"	"0"	"360"	"489"	"145"	"13"	"0"	"203"	"644"	"195"	"41"	"5"	"19"	"0"	"67"	"190"	"18"	"1"	"14"	"148"	"224"	"55"	"567"	"33"	"27"	"105"	"123"	"146"	"64"	"6"	"5"	"38"	"35"	"13"	"87"	"156"	"0"	"71"	"10"	"336"	"169"	"0"	"0"	"2932"	"78"	"6"	"326"	"9"	"686"	"30"	"267"	"0"	"101"	"79"	"24"	"599"	"46"	"655"	"301"	"238"	"6"	"0"	"33"	"1"	"116"	"65"	"67"	"322"	"33"	"36"	"25"	"51"	"126"	"314"	"0"	"5"	"12"	"0"	"9"	"75"	"45"	"57"	"102"	"29"	"17"	"0"	"0"	"0"	"1"	"3"	"82"	"29"	"0"	"0"	"22"	"626"	"0"	"39"	"78"	"152"	"63"	"217"	"25"	"0"	"0"	"0"	"1"	"60"	"612"	"124"	"0"	"89"	"13"	"0"	"96"	"130"	"102"	"89"	"359"	"268"	"11"	"50"	"118"	"19"	"335"	"432"	"140"	"1020"	"105"	"86"	"122"	"319"	"48"	"69"	"3"	"92"	"206"	"20"	"159"	"118"	"40"	"28"	"7"	"492"	"83"	"17"	"35"	"44"	"134"	"272"	"0"	"95"	"250"	"0"	"0"	"0"	"0"	"0"	"0"	"44"	"35"	"2"	"90"	"60"	"19"	"0"	"0"	"11"	"1970"	"36"	"249"	"1375"	"0"	"0"	"16"	"0"	"221"	"15"	"0"	"237"	"185"	"0"	"689"	"0"	"1230"	"8"	"63"	"12"	"239"	"0"	"0"	"30"	"453"	"5"	"91"	"179"	"2357"	"117"	"0"	"0"	"0"	"8"	"316"	"0"	"8"	"200"	"21"	"34"	"166"	"420"	"487"	"0"	"15"	"0"	"263"	"26"	"0"	"264"	"86"	"0"	"48"	"32"	"550"	"216"	"0"	"31"	"58"	"675"	"732"	"0"	"9"	"117"	"18"	"538"	"19"	"164"	"833"	"42"	"0"	"369"	"15"	"83"	"266"	"888"	"0"	"32"	"315"	"0"	"19"	"190"	"29"	"405"	"246"	"102"	"8"	"0"	"127"	"99"	"49"	"0"	"103"	"12"	"62"	"165"	"9"	"0"	"49"	"199"	"50"	"114"	"120"	"50"	"22"	"39"	"30"	"292"	"389"	"27"	"30"	"0"	"0"	"7"	"13"	"18"	"126"	"13"	"17"	"175"	"350"	"396"	"125"	"93"	"285"	"60"	"6"	"119"	"58"	"7"	"74"	"1674"	"0"	"288"	"286"	"0"	"0"	"0"	"0"	"9"	"0"	"16"	"178"	"0"	"59"	"0"	"14"	"116"	"0"	"0"	"64"	"0"	"0"	"11"	"0"	"0"	"20"	"190"	"245"	"0"	"201"	"93"	"0"	"218"	"67"	"0"	"0"	"53"	"714"	"9"	"102"	"117"	"0"	"0"	"18"	"0"	"57"	"0"	"60"	"0"	"9"	"131"	"51"	"114"	"73"	"50"	"74"	"101"	"51"	"23"	"15"	"99"	"99"	"286"	"1"	"180"	"31"	"241"	"36"	"11"	"0"	"6"	"23"	"0"	"7"	"0"	"135"	"57"	"264"	"174"	"41"	"245"	"4"	"7010"	"256"	"687"	"155"	"76"	"13"	"83"	"87"	"230"	"194"	"256"	"381"	"116"	"49"	"0"	"172"	"88"	"222"	"15"	"106"	"56"	"148"	"57"	"0"	"845"	"53"	"13"	"520"	"0"	"0"	"455"	"251"	"427"	"116"	"101"	"1418"	"33"	"50"	"25"	"36"	"171"	"198"	"11"	"69"	"27"	"42"	"38"	"7"	"49"	"139"	"82"	"255"	"349"	"27"	"17"	"84"	"161"	"262"	"6"	"0"	"255"	"172"	"19"	"0"	"374"	"37"	"21"	"0"	"0"	"31"	"405"	"8"	"18"	"67"	"0"	"31"	"30"	"350"	"8"	"8"	"195"	"0"	"0"	"35"	"51"	"303"	"268"	"138"	"1"	"24"	"122"	"116"	"124"	"0"	"0"	"2430"	"0"	"1536"	"470"	"160"	"56"	"16"	"10"	"299"	"856"	"338"	"195"	"9"	"0"	"17"	"0"	"66"	"3"	"814"	"2"	"14"	"91"	"0"	"0"	"13"	"93"	"33"	"589"	"7"	"17"	"15"	"67"	"388"	"11"	"49"	"0"	"167"	"0"	"10"	"2"	"334"	"593"	"11"	"12"	"15"	"91"	"54"	"61"	"95"	"66"	"8"	"78"	"71"	"197"	"177"	"39"	"391"	"11"	"0"	"0"	"0"	"30"	"24"	"64"	"6"	"29"	"0"	"33"	"93"	"0"	"11"	"123"	"93"	"71"	"0"	"31"	"1"	"59"	"1"	"59"	"95"	"209"	"8"	"21"	"1"	"30"	"188"	"68"	"47"	"3"	"407"	"0"	"26"	"0"	"932"	"20"	"121"	"273"	"435"	"302"	"2"	"0"	"0"	"14"	"114"	"21"	"447"	"898"	"6"	"0"	"23"	"87"	"1"	"108"	"466"	"0"	"44"	"5"	"18"	"35"	"44"	"532"	"1"	"15"	"57"	"584"	"19"	"125"	"31"	"0"	"826"	"396"	"33"	"115"	"45"	"103"	"10"	"48"	"126"	"127"	"7"	"259"	"227"	"0"	"0"	"0"	"0"	"0"	"0"	"0"	"0"	"0"	"0"	"0"	"7"	"0"	"0"	"0"	"0"	"0"	"16"	"0"	"0"	"0"	"0"	"28"	"63"	"9"	"6"	"4"	"2"	"8"	"0"	"0"	"18"	"0"	"14"	"0"	"33"	"185"	"50"	"33"	"135"	"213"	"37"	"197"	"8"	"251"	"77"	"141"	"210"	"28"	"4"	"0"	"17"	"13"	"156"	"811"	"548"	"109"	"290"	"218"	"9"	"0"	"0"	"0"	"626"	"1074"	"16"	"2"	"32"	"1"	"0"	"0"	"0"	"75"	"396"	"231"	"32"	"82"	"2"	"709"	"53"	"21"	"105"	"26"	"36"	"11"	"126"	"57"	"57"	"29"	"32"	"2091"	"78"	"104"	"143"	"29"	"0"	"91"	"3"	"34"	"91"	"382"	"41"	"139"	"45"	"47"	"10"	"0"	"234"	"43"	"9"	"638"	"351"	"91"	"24"	"0"	"305"	"37"	"26"	"0"	"0"	"94"	"193"	"775"	"0"	"102"	"315"	"125"	"10"	"15"	"52"	"17"	"3"	"71"	"4"	"26"	"67"	"349"	"15"	"692"	"29"	"4"	"724"	"1453"	"85"	"14"	"591"	"190"	"9"	"20"	"5"	"174"	"267"	"11"	"386"	"1"	"142"	"216"	"472"	"33"	"645"	"71"	"45"	"123"	"50"	"118"	"25"	"188"	"50"	"35"	"20"	"0"	"0"	"396"	"63"	"164"	"60"	"15"	"14"	"36"	"8"	"33"	"97"	"99"	"50"	"86"	"934"	"34"	"223"	"37"	"0"	"0"	"247"	"370"	"8"	"98"	"8"	"246"	"131"	"88"	"118"	"14"	"32"	"122"	"2170"	"98"	"54"	"302"	"246"	"0"	"0"	"0"	"105"	"28"	"18"	"45"	"15"	"5"	"28"	"0"	"16"	"70"	"0"	"1225"	"32"	"12"	"12"	"99"	"0"	"0"	"95"	"11"	"6"	"370"	"148"	"222"	"205"	"88"	"160"	"74"	"24"	"19"	"35"	"35"	"10"	"151"	"7"	"20"	"188"	"0"	"0"	"0"	"991"	"8"	"0"	"0"	"0"	"0"	"33"	"1992"	"26"	"0"	"297"	"694"	"0"	"21"	"7"	"284"	"37"	"9"	"71"	"9"	"137"	"14"	"17"	"205"	"109"	"0"	"9"	"15"	"167"	"184"	"135"	"324"	"35"	"47"	"26"	"26"	"74"	"28"	"91"	"37"	"8"	"48"	"0"	"254"	"0"	"26"	"153"	"60"	"463"	"25"	"27"	"112"	"133"	"0"	"59"	"39"	"0"	"0"	"0"	"22"	"9"	"6"	"306"	"11"	"53"	"0"	"0"	"126"	"125"	"0"	"140"	"8"	"337"	"0"	"0"	"23"	"32"	"2384"	"7"	"39"	"14"	"775"	"582"	"318"	"22"	"53"	"23"	"47"	"53"	"0"	"0"	"0"	"129"	"19"	"0"	"1"	"12"	"1"	"0"	"128"	"65"	"62"	"0"	"117"	"112"	"47"	"362"	"92"	"188"	"0"	"152"	"213"	"191"	"12"	"51"	"18"	"18"	"4"	"37"	"24"	"77"	"1"	"107"	"17"	"18"	"52"	"18"	"25"	"161"	"845"	"549"	"99"	"28"	"283"	"48"	"332"	"90"	"50"	"9"	"80"	"0"	"5"	"169"	"6"	"59"	"0"	"154"	"8166"	"0"	"0"	"18"	"30"	"138"	"120"	"215"	"115"	"1"	"25"	"56"	"190"	"40"	"171"	"54"	"257"	"119"	"20"	"98"	"58"	"17"	"9"	"19"	"0"	"203"	"366"	"835"	"404"	"34"	"0"	"5"	"323"	"0"	"42"	"7"	"226"	"91"	"406"	"27"	"351"	"811"	"189"	"32"	"0"	"308"	"21"	"20"	"255"	"49"	"116"	"75"	"0"	"10"	"6"	"0"	"308"	"71"	"2"	"28"	"1228"	"47"	"12"	"209"	"22"	"13"	"11"	"114"	"172"	"52"	"65"	"169"	"653"	"34"	"17"	"66"	"18"	"0"	"10"	"139"	"70"	"115"	"22"	"1592"	"0"	"100"	"63"	"0"	"0"	"0"	"0"	"124"	"54"	"208"	"454"	"27"	"49"	"12"	"34"	"10"	"174"	"162"	"0"	"0"	"0"	"20"	"0"	"0"	"135"	"39"	"17"	"4"	"0"	"58"	"12"	"69"	"23"	"240"	"43"	"246"	"57"	"168"	"50"	"391"	"88"	"266"	"193"	"220"	"0"	"449"	"16"	"51"	"104"	"62"	"418"	"173"	"0"	"0"	"298"	"10"	"16"	"40"	"113"	"1260"	"101"	"28"	"48"	"0"	"41"	"9"	"14"	"107"	"552"	"6"	"101"	"123"	"16"	"72"	"28"	"25"	"600"	"404"	"0"	"49"	"10"	"75"	"216"	"315"	"12"	"163"	"24"	"56"	"45"	"420"	"139"	"0"	"0"	"70"	"33"	"1"	"0"	"472"	"0"	"0"	"126"	"44"	"175"	"11"	"23"	"8"	"93"	"38"	"0"	"202"	"181"	"3"	"29"	"32"	"32"	"84"	"48"	"295"	"114"	"39"	"13"	"1544"	"19"	"66"	"40"	"135"	"16"	"42"	"0"	"21"	"44"	"44"	"8"	"0"	"7"	"77"	"242"	"0"	"1729"	"54"	"36"	"12"	"25"	"129"	"0"	"83"	"0"	"371"	"208"	"5"	"339"	"437"	"98"	"9"	"25"	"33"	"54"	"81"	"65"	"21"	"533"	"3"	"0"	"87"	"8"	"17"	"55"	"48"	"0"	"16"	"4924"	"23"	"0"	"0"	"1"	"45"	"51"	"0"	"63"	"86"	"0"	"0"	"0"	"293"	"286"	"73"	"3"	"513"	"30"	"61"	"0"	"27"	"858"	"801"	"9"	"0"	"42"	"197"	"587"	"30"	"161"	"46"	"1"	"72"	"38"	"75"	"27"	"115"	"0"	"0"	"11"	"35"	"19"	"0"	"7"	"487"	"58"	"0"	"145"	"75"	"98"	"10"	"46"	"24"	"6"	"0"	"402"	"98"	"211"	"142"	"0"	"18"	"189"	"17"	"479"	"109"	"0"	"126"	"48"	"170"	"72"	"5"	"0"	"129"	"0"	"859"	"38"	"195"	"57"	"2076"	"9"	"39"	"178"	"337"	"0"	"13"	"8"	"152"	"2132"	"42"	"0"	"27"	"60"	"0"	"0"	"121"	"0"	"148"	"65"	"147"	"512"	"91"	"0"	"2661"	"21"	"38"	"37"	"21"	"112"	"68"	"2"	"22"	"110"	"634"	"146"	"0"	"24"	"21"	"93"	"7"	"193"	"82"	"5"	"6"	"310"	"114"	"316"	"0"	"9"	"43"	"147"	"124"	"128"	"614"	"288"	"59"	"308"	"4"	"85"	"340"	"20"	"47"	"1263"	"381"	"13"	"6"	"8"	"0"	"67"	"27"	"213"	"122"	"87"	"361"	"4"	"47"	"23"	"0"	"0"	"699"	"0"	"0"	"39"	"49"	"187"	"8"	"8"	"0"	"0"	"0"	"0"	"17"	"0"	"44"	"5"	"271"	"14"	"50"	"0"	"57"	"229"	"0"	"23"	"145"	"0"	"185"	"19"	"240"	"11"	"22"	"50"	"7"	"0"	"0"	"0"	"15"	"1"	"636"	"9"	"124"	"104"	"6"	"460"	"45"	"221"	"0"	"66"	"43"	"0"	"0"	"0"	"0"	"23"	"0"	"0"	"0"	"0"	"6"	"6"	"0"	"0"	"9"	"0"	"0"	"11"	"0"	"12"	"74"	"0"	"66"	"0"	"1009"	"6"	"1"	"0"	"0"	"0"	"15"	"213"	"5"	"49"	"15"	"107"	"19"	"84"	"2"	"30"	"35"	"35"	"287"	"240"	"597"	"0"	"116"	"98"	"68"	"23"	"60"	"95"	"65"	"0"	"161"	"85"	"247"	"27"	"58"	"357"	"99"	"6"	"0"	"0"	"0"	"0"	"3"	"19"	"32"	"26"	"13"	"0"	"0"	"0"	"0"	"0"	"0"	"114"	"32"	"246"	"30"	"180"	"32"	"0"	"137"	"68"	"66"	"43"	"0"	"49"	"51"	"110"	"139"	"8"	"0"	"0"	"0"	"10"	"63"	"70"	"47"	"90"	"168"	"0"	"86"	"17"	"78"	"30"	"254"	"30"	"19"	"73"	"78"	"8"	"53"	"0"	"170"	"218"	"0"	"97"	"0"	"2"	"12"	"0"	"26"	"4"	"0"	"102"	"60"	"7"	"0"	"0"	"11"	"143"	"59"	"0"	"266"	"242"	"64"	"70"	"66"	"95"	"730"	"758"	"2"	"23"	"196"	"258"	"7"	"0"	"84"	"0"	"0"	"0"	"0"	"19"	"28"	"2653"	"38"	"0"	"890"	"7"	"24"	"313"	"45"	"198"	"333"	"0"	"0"	"21"	"314"	"58"	"6"	"23"	"0"	"0"	"17"	"0"	"207"	"206"	"542"	"0"	"0"	"0"	"846"	"103"	"386"	"37"	"71"	"0"	"22"	"26"	"1"	"89"	"5"	"7"	"32"	"125"	"222"	"70"	"0"	"18"	"120"	"69"	"30"	"125"	"377"	"37"	"38"	"0"	"0"	"0"	"0"	"0"	"221"	"0"	"957"	"49"	"34"	"1488"	"0"	"0"	"0"	"0"	"0"	"71"	"964"	"0"	"0"	"8"	"2"	"26"	"79"	"0"	"125"	"14"	"4"	"168"	"84"	"0"	"497"	"219"	"0"	"123"	"44"	"0"	"7"	"123"	"0"	"92"	"2736"	"47"	"30"	"35"	"135"	"51"	"0"	"167"	"27"	"144"	"5"	"53"	"0"	"122"	"4"	"85"	"0"	"8"	"89"	"11"	"64"	"67"	"95"	"18"	"106"	"187"	"832"	"26"	"309"	"81"	"9"	"0"	"109"	"334"	"87"	"207"	"250"	"111"	"76"	"7"	"33"	"9"	"261"	"18"	"37"	"11"	"49"	"71"	"133"	"87"	"27"	"0"	"3"	"4"	"89"	"25"	"0"	"256"	"116"	"416"	"3"	"5"	"127"	"63"	"36"	"33"	"54"	"0"	"8"	"214"	"200"	"9"	"230"	"73"	"976"	"22"	"26"	"81"	"1"	"214"	"63"	"4"	"391"	"16"	"46"	"1"	"665"	"569"	"50"	"5"	"985"	"73"	"55"	"44"	"1007"	"202"	"204"	"0"	"45"	"91"	"67"	"0"	"0"	"0"	"520"	"0"	"33"	"29"	"30"	"95"	"250"	"11"	"12"	"20"	"9"	"0"	"0"	"0"	"103"	"0"	"103"	"62"	"58"	"22"	"830"	"4"	"0"	"22"	"63"	"479"	"37"	"6"	"7"	"16"	"0"	"0"	"10"	"46"	"0"	"13"	"21"	"343"	"0"	"34"	"53"	"90"	"0"	"57"	"78"	"0"	"131"	"24"	"19"	"146"	"0"	"62"	"0"	"345"	"1"	"168"	"56"	"3"	"0"	"0"	"0"	"133"	"0"	"0"	"0"	"1"	"0"	"134"	"13"	"13"	"0"	"150"	"816"	"12"	"52"	"18"	"150"	"48"	"318"	"50"	"91"	"37"	"98"	"84"	"1"	"416"	"69"	"0"	"4"	"24"	"0"	"4"	"14"	"391"	"21"	"26"	"54"	"0"	"46"	"49"	"4"	"0"	"170"	"63"	"17"	"0"	"0"	"156"	"195"	"898"	"8"	"0"	"0"	"7"	"1137"	"529"	"94"	"0"	"6"	"0"	"7"	"76"	"377"	"32"	"32"	"3577"	"137"	"23"	"49"	"185"	"184"	"44"	"0"	"1302"	"0"	"21"	"235"	"3144"	"94"	"231"	"100"	"55"	"28"	"203"	"106"	"1823"	"2196"	"771"	"168"	"45"	"0"	"0"	"15"	"119"	"0"	"22"	"0"	"0"	"53"	"34"	"184"	"13"	"0"	"18"	"335"	"0"	"1"	"21"	"307"	"60"	"229"	"30"	"33"	"16"	"6"	"110"	"61"	"201"	"141"	"89"	"0"	"149"	"0"	"0"	"0"	"10"	"0"	"316"	"99"	"43"	"131"	"237"	"19"	"357"	"23"	"224"	"350"	"466"	"1419"	"72"	"15"	"1290"	"16"	"112"	"81"	"292"	"353"	"519"	"0"	"397"	"0"	"638"	"84"	"372"	"1"	"62"	"71"	"5"	"11"	"37"	"0"	"546"	"43"	"91"	"54"	"88"	"247"	"61"	"73"	"91"	"170"	"287"	"0"	"0"	"32"	"214"	"8"	"0"	"127"	"16"	"1819"	"300"	"1767"	"62"	"695"	"217"	"7"	"196"	"2"	"8"	"120"	"27"	"117"	"72"	"0"	"63"	"33"	"93"	"0"	"50"	"162"	"0"	"40"	"115"	"0"	"54"	"207"	"14"	"472"	"5"	"1236"	"623"	"28"	"2129"	"153"	"8542"	"84"	"288"	"125"	"9"	"32"	"109"	"0"	"6"	"48"	"5"	"4"	"2"	"121"	"23"	"0"	"481"	"768"	"5"	"32"	"0"	"19"	"0"	"171"	"5"	"2801"	"18"	"16"	"3214"	"0"	"0"	"23"	"13"	"123"	"0"	"0"	"42"	"63"	"10"	"262"	"614"	"46"	"62"	"87"	"235"	"243"	"1045"	"0"	"0"	"97"	"3881"	"1523"	"20"	"3"	"98"	"48"	"11"	"51"	"194"	"8"	"33"	"91"	"26"	"0"	"1340"	"156"	"259"	"343"	"257"	"15"	"378"	"9"	"90"	"109"	"43"	"6"	"46"	"67"	"4"	"2"	"27"	"24"	"0"	"175"	"505"	"0"	"8"	"46"	"0"	"68"	"0"	"0"	"6"	"150"	"155"	"255"	"17"	"0"	"38"	"0"	"0"	"0"	"21"	"23"	"17"	"36"	"61"	"0"	"0"	"0"	"0"	"0"	"0"	"13"	"23"	"272"	"13"	"0"	"33"	"0"	"108"	"568"	"15"	"10"	"45"	"774"	"185"	"13"	"180"	"1983"	"144"	"177"	"0"	"0"	"361"	"927"	"47"	"88"	"0"	"25"	"0"	"45"	"299"	"25"	"0"	"38"	"130"	"20"	"19"	"175"	"10"	"0"	"0"	"0"	"23"	"39"	"5"	"66"	"13"	"9"	"98"	"63"	"89"	"291"	"84"	"0"	"6"	"129"	"9"	"49"	"0"	"0"	"0"	"58"	"0"	"131"	"77"	"249"	"584"	"212"	"186"	"363"	"50"	"51"	"104"	"42"	"163"	"4"	"65"	"7"	"13"	"267"	"44"	"1606"	"0"	"42"	"43"	"27"	"5"	"184"	"0"	"73"	"0"	"0"	"20"	"1204"	"52"	"25"	"0"	"55"	"0"	"0"	"7"	"69"	"104"	"74"	"0"	"343"	"13"	"2714"	"43"	"74"	"439"	"202"	"169"	"555"	"126"	"180"	"0"	"449"	"42"	"156"	"190"	"35"	"154"	"0"	"1"	"2"	"81"	"35"	"0"	"0"	"3"	"0"	"0"	"7"	"6"	"20"	"263"	"164"	"0"	"39"	"91"	"4"	"158"	"23"	"86"	"4"	"86"	"134"	"19"	"58"	"9"	"316"	"0"	"15"	"0"	"0"	"0"	"1"	"0"	"0"	"43"	"0"	"87"	"42"	"3174"	"0"	"2509"	"4"	"135"	"0"	"80"	"30"	"45"	"28"	"20"	"5"	"0"	"0"	"0"	"0"	"167"	"103"	"5"	"32"	"656"	"33"	"1055"	"90"	"54"	"191"	"46"	"35"	"6"	"6"	"23"	"5"	"127"	"113"	"10"	"0"	"568"	"0"	"1366"	"77"	"108"	"16"	"187"	"0"	"31"	"27"	"0"	"457"	"1"	"78"	"126"	"0"	"28"	"0"	"3482"	"77"	"13"	"0"	"0"	"0"	"1182"	"10"	"0"	"80"	"0"	"37"	"173"	"87"	"0"	"142"	"0"	"0"	"71"	"8"	"25"	"25"	"76"	"236"	"550"	"133"	"35"	"11"	"0"	"0"	"20"	"0"	"52"	"97"	"140"	"85"	"42"	"94"	"717"	"9"	"85"	"0"	"0"	"1061"	"625"	"225"	"0"	"20"	"146"	"96"	"169"	"202"	"499"	"93"	"0"	"8"	"188"	"149"	"102"	"95"	"141"	"64"	"36"	"0"	"77"	"93"	"406"	"93"	"44"	"42"	"119"	"24"	"41"	"91"	"75"	"0"	"41"	"13"	"69"	"703"	"34"	"7"	"614"	"23"	"56"	"788"	"31"	"37"	"92"	"10"	"105"	"64"	"60"	"77"	"327"	"4"	"37"	"0"	"112"	"315"	"29"	"0"	"57"	"8"	"34"	"39"	"21"	"719"	"0"	"592"	"31"	"222"	"94"	"19"	"1382"	"299"	"15"	"0"	"6"	"622"	"72"	"86"	"49"	"168"	"134"	"16"	"64"	"12"	"12"	"55"	"225"	"20"	"407"	"7"	"0"	"141"	"53"	"75"	"27"	"1260"	"135"	"0"	"34"	"12"	"13"	"29"	"19"	"25"	"43"	"10"	"174"	"28"	"19"	"108"	"15"	"13"	"41"	"18"	"0"	"73"	"45"	"49"	"5"	"172"	"0"	"0"	"769"	"0"	"2082"	"23"	"373"	"59"	"97"	"0"	"24"	"102"	"18"	"4"	"93"	"222"	"31"	"16"	"1065"	"45"	"13"	"6"	"332"	"1501"	"30"	"21"	"44"	"73"	"39"	"603"	"58"	"45"	"213"	"175"	"0"	"101"	"22"	"13"	"57"	"0"	"17"	"0"	"1"	"10"	"16"	"16"	"969"	"72"	"581"	"7"	"55"	"0"	"33"	"0"	"10"	"0"	"2223"	"0"	"7"	"23"	"81"	"91"	"196"	"0"	"0"	"32"	"374"	"50"	"32"	"80"	"81"	"88"	"127"	"54"	"146"	"307"	"69"	"50"	"0"	"46"	"39"	"0"	"0"	"56"	"241"	"0"	"48"	"23"	"722"	"380"	"103"	"45"	"47"	"743"	"41"	"70"	"344"	"44"	"3"	"43"	"0"	"60"	"90"	"43"	"161"	"1061"	"0"	"24"	"1309"	"72"	"81"	"47"	"26"	"67"	"31"	"1"	"87"	"53"	"21"	"208"	"18"	"391"	"13"	"0"	"0"	"4"	"0"	"5"	"109"	"89"	"32"	"0"	"67"	"16"	"0"	"7"	"213"	"48"	"738"	"42"	"18"	"21"	"262"	"64"	"361"	"5"	"7"	"714"	"34"	"319"	"33"	"46"	"95"	"0"	"287"	"2"	"467"	"581"	"22"	"65"	"135"	"20"	"0"	"124"	"16"	"98"	"3"	"0"	"202"	"0"	"154"	"99"	"65"	"66"	"0"	"724"	"27"	"138"	"585"	"48"	"358"	"13"	"59"	"306"	"0"	"0"	"0"	"0"	"148"	"11"	"36"	"657"	"0"	"51"	"123"	"189"	"0"	"0"	"0"	"106"	"0"	"254"	"48"	"0"	"45"	"129"	"448"	"18"	"115"	"187"	"10"	"474"	"18"	"0"	"0"	"24"	"157"	"34"	"89"	"5"	"0"	"0"	"0"	"8"	"57"	"64"	"19"	"0"	"0"	"0"	"14"	"122"	"50"	"225"	"27"	"0"	"229"	"33"	"192"	"134"	"7"	"36"	"0"	"0"	"9"	"0"	"29"	"7"	"2139"	"256"	"117"	"1227"	"83"	"808"	"0"	"22"	"110"	"64"	"3"	"34"	"402"	"86"	"0"	"0"	"0"	"0"	"0"	"0"	"238"	"74"	"123"	"129"	"185"	"26"	"177"	"135"	"45"	"20"	"32"	"104"	"66"	"0"	"330"	"238"	"7"	"105"	"42"	"11"	"11"	"0"	"103"	"103"	"14"	"184"	"0"	"179"	"65"	"29"	"222"	"88"	"8"	"48"	"529"	"48"	"74"	"468"	"22"	"975"	"32"	"107"	"69"	"91"	"0"	"120"	"5"	"0"	"0"	"233"	"151"	"19"	"23"
```
