## Supplementary material for "Viruses in laboratory *Drosophila* and their impact on host gene expression": Zip File S1: Count_Matrix_PRJNA258012_Yanzhu.txt (part 29 of 62)

```
"SAMN02982225"	"119"	"0"	"3"	"0"	"4"	"0"	"0"	"0"	"2"	"24"	"1329"	"1964"	"29135"	"22057"	"3290"	"31"	"8"	"5"	"7"	"1"	"3"	"4"	"9"	"1"	"6"	"952"	"28"	"70"	"4070"	"2434"	"14"	"34166"	"57"	"761"	"388"	"1154"	"855"	"1047"	"3699"	"3456"	"4923"	"1353"	"3473"	"162"	"3690"	"835"	"2385"	"0"	"4"	"6"	"13011"	"408"	"19585"	"5"	"4"	"23954"	"22033"	"1558"	"232"	"24921"	"3"	"5"	"7"	"1082"	"75"	"2177"	"2067"	"2"	"1"	"1264"	"1848"	"2"	"4573"	"6457"	"42"	"0"	"163"	"389"	"45"	"1883"	"104"	"10"	"8"	"45"	"199"	"1"	"5"	"5"	"22"	"3"	"2"	"1"	"85"	"3"	"11699"	"5482"	"171"	"4646"	"2"	"9013"	"4847"	"304"	"3926"	"1308"	"82"	"1191"	"1943"	"5103"	"1669"	"194"	"7914"	"3"	"942"	"2763"	"1030"	"4"	"7"	"178"	"14"	"2"	"2897"	"5479"	"1209"	"2186"	"7"	"4"	"38"	"3"	"2516"	"559"	"1339"	"39778"	"0"	"389"	"20"	"979"	"20"	"1"	"812"	"2662"	"6083"	"3030"	"1201"	"1326"	"3326"	"3795"	"5477"	"4828"	"994"	"26"	"748"	"714"	"4146"	"4"	"7174"	"160"	"315"	"46"	"6449"	"7687"	"1163"	"628"	"2037"	"1825"	"7779"	"388"	"1072"	"1905"	"1588"	"31603"	"3494"	"752"	"1"	"239"	"3408"	"9629"	"2651"	"3840"	"2731"	"1246"	"0"	"6"	"902"	"776"	"33"	"1954"	"1614"	"0"	"7899"	"4503"	"4"	"2948"	"11"	"6"	"3997"	"7369"	"1254"	"233"	"13"	"8394"	"8910"	"22338"	"1950"	"62"	"34"	"1751"	"2925"	"4276"	"84"	"228"	"1926"	"0"	"46"	"23764"	"1309"	"450"	"2891"	"3281"	"4"	"5150"	"7439"	"1229"	"15"	"771"	"6036"	"1419"	"6454"	"1561"	"68"	"4163"	"1335"	"26"	"0"	"0"	"9653"	"240"	"2104"	"1302"	"103"	"6339"	"55"	"11492"	"2021"	"1280"	"3"	"120"	"3139"	"82"	"8951"	"1752"	"3006"	"149"	"1920"	"3463"	"6"	"1"	"3"	"12296"	"1398"	"7248"	"0"	"2"	"4"	"41"	"8"	"7"	"4"	"1"	"14"	"9"	"2"	"2"	"0"	"0"	"0"	"5"	"744"	"8"	"7"	"4"	"25"	"5"	"1"	"5"	"3"	"1"	"291"	"672"	"7"	"1752"	"9"	"76"	"4"	"20"	"9"	"1087"	"2789"	"1"	"7"	"32"	"18441"	"7176"	"2605"	"2458"	"307"	"11"	"795"	"78"	"0"	"0"	"693"	"2"	"964"	"0"	"2"	"14930"	"0"	"1428"	"10526"	"4803"	"89"	"5"	"532"	"21400"	"556"	"29411"	"1631"	"5"	"1"	"9"	"1879"	"0"	"7"	"376"	"1890"	"0"	"3"	"0"	"3"	"1"	"8"	"1"	"0"	"807"	"2030"	"1626"	"988"	"2261"	"71"	"145"	"1549"	"99"	"113"	"1252"	"4"	"10938"	"3967"	"1064"	"2717"	"6117"	"37"	"16832"	"10742"	"12"	"0"	"0"	"3"	"7590"	"5912"	"1921"	"6046"	"1"	"7"	"12"	"2"	"0"	"0"	"2"	"7"	"2608"	"127942"	"125"	"2073"	"3711"	"25"	"29"	"29"	"22"	"14"	"19885"	"2179"	"75"	"373"	"12418"	"275"	"695"	"85"	"0"	"76"	"1687"	"4405"	"1509"	"1"	"310"	"209"	"1924"	"6034"	"24447"	"0"	"499"	"53"	"8"	"3033"	"166"	"8639"	"0"	"155"	"0"	"0"	"250"	"0"	"1"	"1"	"1005"	"391"	"7454"	"5113"	"2642"	"2704"	"2526"	"214"	"0"	"137"	"4389"	"1789"	"7149"	"4280"	"510"	"572"	"2020"	"1776"	"897"	"29"	"1571"	"755"	"929"	"78"	"6"	"55"	"259"	"353"	"1337"	"2035"	"105"	"103"	"171"	"1165"	"3434"	"11"	"58"	"0"	"24"	"192"	"8344"	"27"	"422"	"16"	"974"	"22"	"13"	"8093"	"11"	"3441"	"648"	"12635"	"1143"	"806"	"5017"	"71"	"59"	"1337"	"4743"	"0"	"4020"	"752"	"9777"	"63297"	"690"	"3399"	"14653"	"120"	"2553"	"2889"	"5397"	"3780"	"105"	"22"	"6"	"5"	"1599"	"770"	"631"	"5933"	"549"	"835"	"847"	"2"	"300"	"1"	"4724"	"387"	"5"	"1808"	"43133"	"3"	"1"	"938"	"1374"	"46"	"3423"	"1712"	"361"	"714"	"3915"	"1935"	"20"	"0"	"3"	"2106"	"561"	"89"	"23"	"3403"	"8863"	"3651"	"466"	"5249"	"490"	"2237"	"51"	"272"	"19"	"965"	"5"	"4492"	"1870"	"11"	"4654"	"1565"	"9867"	"913"	"1579"	"2428"	"1486"	"2912"	"8"	"16"	"2230"	"594"	"14972"	"8220"	"4395"	"0"	"155"	"481"	"1600"	"80"	"12"	"689"	"257"	"10"	"1926"	"20"	"220"	"0"	"14192"	"8"	"9931"	"142"	"1081"	"14"	"11"	"1"	"8253"	"12"	"2498"	"217"	"891"	"92"	"1529"	"1301"	"2869"	"7569"	"8"	"4"	"6"	"523"	"374"	"7"	"68"	"183"	"4624"	"344"	"1466"	"600"	"4273"	"30"	"4204"	"141"	"1903"	"1090"	"1248"	"897"	"25"	"27"	"2748"	"1593"	"2685"	"17"	"617"	"5"	"521"	"165"	"10109"	"2129"	"3993"	"5443"	"8612"	"0"	"17"	"854"	"2"	"6"	"176"	"128"	"2702"	"2601"	"2"	"229"	"1553"	"11759"	"1079"	"788"	"535"	"10"	"20"	"56"	"6"	"0"	"5"	"804"	"1524"	"4548"	"14"	"28"	"284"	"120"	"2250"	"67"	"740"	"1"	"522"	"7"	"54"	"92"	"8467"	"102"	"1"	"794"	"24450"	"3"	"3"	"25"	"1"	"4"	"2"	"0"	"1"	"1187"	"4973"	"44"	"5"	"1"	"14"	"14803"	"1535"	"111"	"321"	"9867"	"5715"	"1"	"5593"	"2859"	"2"	"3"	"4032"	"829"	"1198"	"0"	"15090"	"6149"	"2132"	"2378"	"3"	"3"	"7"	"1100"	"2467"	"3"	"7"	"786"	"5790"	"3471"	"47"	"0"	"291"	"1533"	"17"	"1769"	"2056"	"1733"	"971"	"2755"	"11"	"1898"	"4"	"1750"	"1042"	"0"	"0"	"0"	"0"	"3"	"2101"	"614"	"7959"	"0"	"4726"	"806"	"71"	"103"	"0"	"0"	"24"	"0"	"0"	"10"	"2731"	"2"	"2712"	"6"	"8284"	"36"	"1078"	"72"	"3252"	"1"	"1559"	"200"	"2212"	"877"	"18"	"2077"	"31214"	"4"	"573"	"1698"	"5046"	"3"	"3491"	"2"	"1476"	"8616"	"246"	"7231"	"1"	"2"	"33"	"3"	"102"	"38"	"338"	"3381"	"2935"	"1303"	"3211"	"1"	"2"	"2"	"29"	"7"	"4"	"0"	"1"	"1"	"3504"	"1154"	"14"	"3683"	"7706"	"3"	"3194"	"597"	"1336"	"3"	"3922"	"0"	"0"	"0"	"25"	"70"	"1"	"170"	"16"	"516"	"5070"	"3"	"2166"	"30"	"5346"	"3"	"3"	"10418"	"17292"	"1"	"2327"	"6"	"0"	"0"	"0"	"13"	"3"	"1"	"0"	"28"	"67"	"49"	"0"	"0"	"0"	"0"	"1"	"8"	"0"	"0"	"3"	"1"	"0"	"10"	"1"	"0"	"0"	"8"	"1"	"0"	"0"	"0"	"0"	"6"	"29"	"33"	"0"	"1"	"24"	"2291"	"40"	"14315"	"2188"	"8295"	"2825"	"84"	"549"	"5"	"0"	"719"	"3"	"46665"	"67"	"131"	"0"	"368"	"4101"	"1057"	"1610"	"1452"	"4214"	"1808"	"1896"	"4047"	"1997"	"2528"	"4129"	"2698"	"1232"	"2907"	"170"	"594"	"35965"	"12"	"1265"	"1648"	"818"	"734"	"4386"	"9935"	"1457"	"1877"	"3750"	"4158"	"1527"	"41"	"4"	"5501"	"3429"	"8414"	"2171"	"11313"	"1339"	"8"	"2835"	"312"	"4686"	"2450"	"22187"	"1744"	"363"	"4178"	"7017"	"39"	"302"	"4073"	"1078"	"18586"	"11139"	"5"	"0"	"1241"	"678"	"2232"	"17"	"8"	"1183"	"0"	"7"	"23"	"3"	"4"	"2"	"2944"	"1767"	"84"	"17"	"755"	"6252"	"20"	"4122"	"3651"	"4"	"9268"	"115"	"948"	"2"	"14816"	"55"	"5"	"350"	"4979"	"91"	"3"	"2405"	"264"	"2674"	"651"	"2572"	"1401"	"4"	"0"	"7"	"1786"	"145"	"8"	"76"	"132"	"8723"	"1627"	"4986"	"2"	"1030"	"2182"	"95"	"2034"	"6212"	"3852"	"1297"	"1151"	"4"	"22"	"205"	"7533"	"1"	"3140"	"2"	"1"	"6612"	"1398"	"74"	"16123"	"23894"	"36"	"523"	"4840"	"48"	"369"	"589"	"2933"	"7877"	"1257"	"2040"	"0"	"0"	"0"	"2"	"45"	"11"	"15"	"3207"	"4"	"6"	"27"	"2899"	"3245"	"1346"	"2288"	"938"	"947"	"6173"	"9336"	"755"	"2911"	"8545"	"43"	"2512"	"2500"	"11340"	"0"	"634"	"61"	"55"	"58"	"6742"	"615"	"2149"	"49"	"32"	"32"	"246"	"161"	"50"	"23030"	"20"	"7843"	"4157"	"0"	"4"	"2015"	"2683"	"969"	"763"	"1200"	"11245"	"75"	"0"	"3"	"36"	"3"	"17"	"1"	"22"	"17"	"5"	"9"	"3"	"2"	"11794"	"18"	"4"	"1516"	"968"	"683"	"1"	"10"	"1309"	"2145"	"15"	"1"	"2"	"2232"	"445"	"22"	"838"	"0"	"5198"	"2507"	"7"	"18"	"1"	"2"	"15"	"4"	"100"	"1"	"2352"	"1536"	"36"	"275"	"10"	"56"	"0"	"3548"	"5"	"56473"	"6063"	"60"	"0"	"1104"	"1063"	"11329"	"52"	"822"	"317"	"1438"	"16"	"2"	"9"	"0"	"1"	"1"	"887"	"1861"	"163"	"3"	"1165"	"4072"	"44"	"5029"	"171"	"1856"	"665"	"4"	"36"	"20119"	"22321"	"243"	"2260"	"2"	"10"	"24"	"0"	"13167"	"2"	"313"	"8353"	"69"	"22"	"2507"	"14956"	"1070"	"1302"	"886"	"635"	"32"	"2928"	"418"	"204"	"1866"	"517"	"1"	"359"	"159"	"6737"	"0"	"3"	"1664"	"3401"	"4601"	"5911"	"3919"	"2132"	"5869"	"18"	"32"	"2"	"1"	"6288"	"101"	"120"	"13"	"4180"	"1191"	"2900"	"1961"	"21"	"8"	"538"	"11690"	"0"	"10"	"987"	"1218"	"5"	"50"	"0"	"139"	"33"	"5106"	"79"	"5351"	"57496"	"4425"	"4436"	"316"	"3450"	"103"	"3214"	"3561"	"522"	"192"	"474"	"2982"	"2875"	"159"	"7996"	"11274"	"12"	"3304"	"1809"	"328"	"2"	"23"	"9704"	"476"	"1"	"24"	"783"	"5612"	"2"	"2294"	"4"	"0"	"5217"	"6378"	"4015"	"298"	"11"	"1375"	"4"	"1376"	"4997"	"119"	"0"	"1237"	"6"	"233"	"360"	"198"	"2985"	"541"	"54"	"15"	"87"	"1"	"0"	"71"	"745"	"839"	"15"	"2126"	"1"	"2"	"5"	"173"	"63"	"1"	"144"	"13"	"7656"	"1713"	"3332"	"3177"	"270"	"58"	"7"	"3"	"63"	"79"	"147"	"124"	"25"	"964"	"33"	"6070"	"22280"	"1"	"0"	"332"	"187"	"2094"	"5197"	"697"	"2254"	"638"	"751"	"16388"	"19831"	"1"	"545"	"84"	"447"	"1"	"8583"	"0"	"1"	"199"	"10"	"107"	"0"	"94"	"59701"	"0"	"6181"	"7"	"1596"	"763"	"34"	"1435"	"182"	"0"	"106"	"0"	"16"	"5384"	"1493"	"3674"	"903"	"94"	"1"	"450"	"274"	"2110"	"259"	"483"	"1589"	"9507"	"552"	"7"	"461"	"3886"	"4"	"1144"	"6411"	"512"	"1620"	"9201"	"1494"	"3550"	"2507"	"1528"	"308"	"746"	"2047"	"5"	"1"	"0"	"995"	"14586"	"27080"	"63"	"0"	"0"	"594"	"1720"	"1125"	"272"	"2153"	"1946"	"0"	"2912"	"0"	"0"	"0"	"504"	"3820"	"5171"	"70"	"466"	"0"	"1610"	"2514"	"664"	"2899"	"2196"	"762"	"428"	"9"	"1"	"853"	"402"	"1983"	"0"	"0"	"18"	"1"	"71"	"0"	"19"	"5"	"0"	"4"	"3405"	"5493"	"663"	"0"	"0"	"0"	"78"	"932"	"4"	"76"	"10"	"5"	"8"	"388"	"50"	"430"	"68"	"0"	"1"	"0"	"0"	"94"	"15"	"1499"	"13"	"1"	"2980"	"2004"	"577"	"21"	"2"	"1584"	"3066"	"3009"	"3"	"4324"	"442"	"4"	"1"	"12795"	"48"	"4095"	"2"	"0"	"6271"	"0"	"5"	"5334"	"5013"	"9"	"83"	"0"	"1"	"8"	"21"	"0"	"4660"	"1827"	"1905"	"2"	"3624"	"11276"	"110"	"8961"	"6"	"0"	"1"	"10"	"10260"	"819"	"11563"	"68"	"112"	"0"	"3686"	"548"	"132"	"1065"	"2768"	"2303"	"658"	"1245"	"272"	"2"	"3"	"2"	"4"	"162"	"628"	"21"	"633"	"81"	"18699"	"2433"	"0"	"132"	"0"	"25"	"160"	"1"	"39792"	"3342"	"644"	"7252"	"5207"	"1762"	"871"	"412"	"1"	"3253"	"4029"	"48"	"8"	"0"	"13"	"3"	"3219"	"813"	"6"	"81409"	"488"	"25"	"1363"	"541"	"3142"	"4852"	"30"	"2076"	"6113"	"944"	"1161"	"1393"	"10"	"1538"	"4686"	"28"	"1368"	"25"	"420"	"270"	"2796"	"11680"	"2"	"26023"	"5517"	"1540"	"1280"	"2540"	"254"	"1725"	"1166"	"2963"	"923"	"71"	"2508"	"752"	"1070"	"4"	"1443"	"92"	"56"	"148"	"1143"	"2456"	"4653"	"3707"	"3773"	"4479"	"112"	"42"	"14303"	"443"	"5137"	"82"	"300"	"2665"	"2"	"495"	"16"	"24243"	"199"	"1372"	"1450"	"710"	"1873"	"480"	"1137"	"167"	"3"	"21"	"5"	"56"	"14"	"8"	"9"	"14"	"0"	"1"	"154"	"69"	"860"	"14"	"1396"	"5359"	"478"	"5767"	"375"	"1711"	"11"	"3511"	"2047"	"78"	"24"	"0"	"2049"	"63"	"35"	"46"	"1"	"50"	"3999"	"4"	"52"	"6"	"11"	"4158"	"69"	"22"	"1334"	"205"	"5100"	"947"	"7118"	"2"	"16"	"10"	"2"	"1965"	"3"	"22225"	"3533"	"8131"	"3696"	"1416"	"11502"	"2"	"99"	"28"	"21"	"1778"	"2883"	"36"	"4769"	"296"	"782"	"0"	"10"	"1721"	"4"	"3538"	"56"	"1766"	"311"	"1273"	"6065"	"29"	"6656"	"4"	"3"	"1131"	"696"	"7"	"5455"	"498"	"6211"	"0"	"98"	"27"	"3"	"31"	"2984"	"6990"	"399"	"9"	"62"	"5"	"2"	"97"	"2924"	"3"	"4168"	"12552"	"11"	"1"	"1"	"0"	"4"	"7"	"5"	"517"	"732"	"0"	"0"	"0"	"239"	"0"	"117"	"1520"	"279"	"105"	"0"	"1733"	"1043"	"4819"	"3"	"96"	"1"	"3"	"1178"	"198"	"41178"	"108"	"1744"	"2820"	"1968"	"922"	"421"	"45"	"3362"	"1358"	"107"	"2344"	"6920"	"21"	"0"	"51"	"3"	"1"	"0"	"1379"	"50928"	"707"	"1"	"9"	"279"	"1319"	"6"	"3361"	"239"	"2071"	"18"	"7"	"625"	"20768"	"162"	"0"	"3"	"2"	"2"	"2"	"215"	"10"	"1979"	"28"	"780"	"19"	"1277"	"4460"	"422"	"1"	"7356"	"55"	"2756"	"353"	"2"	"344"	"13686"	"2"	"0"	"5"	"0"	"0"	"10"	"5148"	"8"	"2775"	"10284"	"1698"	"10"	"1"	"3"	"8620"	"1960"	"655"	"4"	"2205"	"4451"	"1"	"834"	"2299"	"0"	"0"	"2"	"178"	"302"	"23"	"26"	"2"	"803"	"5367"	"6"	"10928"	"2220"	"2099"	"1381"	"2545"	"3816"	"3264"	"2066"	"1769"	"6010"	"23"	"44"	"220"	"1"	"4"	"0"	"0"	"613"	"3909"	"28"	"1"	"6"	"6481"	"10134"	"1089"	"8985"	"2540"	"98"	"582"	"1825"	"2506"	"5"	"16"	"5"	"1"	"1867"	"40"	"8785"	"2"	"8"	"3"	"519"	"2"	"1610"	"3"	"6"	"27199"	"1685"	"301"	"12"	"1"	"3290"	"10"	"1993"	"3975"	"274"	"3549"	"113"	"1130"	"6116"	"1953"	"913"	"2771"	"741"	"2259"	"62"	"372"	"0"	"2"	"4"	"3"	"2962"	"2318"	"88"	"129"	"3654"	"2394"	"142"	"284"	"2"	"22"	"14"	"30"	"514"	"5"	"8543"	"183"	"475"	"1198"	"79"	"0"	"0"	"14"	"0"	"24"	"396"	"2"	"3724"	"6"	"2589"	"24"	"2"	"0"	"302"	"6"	"576"	"343"	"0"	"0"	"5"	"0"	"0"	"0"	"0"	"0"	"0"	"17"	"0"	"2"	"9"	"6"	"0"	"4"	"1"	"211"	"2"	"0"	"395"	"382"	"81"	"4"	"12"	"2918"	"68"	"1"	"9716"	"498"	"3154"	"49"	"0"	"3271"	"5098"	"5669"	"1401"	"3"	"4"	"1"	"2"	"31"	"0"	"0"	"0"	"2"	"0"	"6"	"1"	"36"	"1"	"1"	"85"	"0"	"4211"	"1128"	"28"	"1235"	"1354"	"298"	"3"	"1243"	"122"	"2"	"2"	"4"	"1"	"178"	"10"	"2"	"16"	"0"	"2"	"2"	"0"	"4"	"4"	"1"	"30"	"4"	"17"	"8"	"37"	"14"	"3"	"0"	"3"	"0"	"2"	"1"	"0"	"2"	"1847"	"395"	"1975"	"3"	"11"	"937"	"1359"	"4584"	"7087"	"989"	"1"	"2455"	"3971"	"13886"	"32"	"1468"	"19645"	"1764"	"1376"	"870"	"2460"	"0"	"8125"	"5171"	"1129"	"370"	"791"	"628"	"0"	"7380"	"0"	"8"	"12"	"4"	"2302"	"211"	"1090"	"66"	"767"	"14"	"4644"	"28"	"99"	"25"	"1"	"126"	"736"	"7000"	"830"	"186"	"6"	"0"	"294"	"43"	"60"	"13337"	"7"	"0"	"10658"	"5958"	"5273"	"307"	"59"	"44"	"16"	"13"	"1"	"3"	"2441"	"2429"	"10"	"1267"	"1"	"0"	"0"	"0"	"0"	"1"	"3200"	"3"	"69"	"2"	"5134"	"2450"	"2"	"7"	"3411"	"345"	"782"	"185"	"9"	"0"	"58"	"3"	"1"	"3"	"10"	"3280"	"52"	"6207"	"3753"	"2321"	"9998"	"7"	"3"	"564"	"1"	"1038"	"3069"	"1"	"3"	"1"	"13"	"2522"	"9"	"0"	"0"	"45"	"223"	"13"	"0"	"1"	"39"	"146"	"14"	"8"	"514"	"45"	"1"	"4"	"9"	"702"	"3"	"41"	"284"	"53"	"4166"	"0"	"1419"	"463"	"22"	"3"	"1096"	"5271"	"0"	"202"	"267"	"2517"	"1235"	"1884"	"975"	"4896"	"0"	"4"	"104"	"3180"	"1126"	"67"	"34"	"153"	"2"	"12467"	"478"	"52"	"35"	"150"	"5722"	"3320"	"2244"	"15286"	"5522"	"1486"	"1249"	"505"	"883"	"3"	"2"	"1216"	"0"	"1"	"36"	"2173"	"1450"	"16553"	"8"	"900"	"12"	"649"	"27655"	"7771"	"176"	"40"	"0"	"0"	"9"	"1817"	"1212"	"146"	"810"	"1870"	"331"	"8"	"2290"	"641"	"7342"	"448"	"640"	"1949"	"4922"	"1847"	"48"	"0"	"120"	"8"	"12"	"4"	"88"	"30"	"226"	"2211"	"712"	"10515"	"1062"	"944"	"532"	"1433"	"5"	"4"	"4399"	"4439"	"103"	"852"	"5"	"276"	"14805"	"3245"	"86"	"45"	"3865"	"6"	"12"	"1"	"879"	"0"	"36"	"4984"	"1975"	"172"	"1"	"21"	"498"	"74"	"355"	"743"	"469"	"6222"	"207"	"743"	"309"	"1873"	"557"	"688"	"254"	"5"	"0"	"1"	"4001"	"979"	"837"	"250"	"53"	"23"	"2"	"0"	"1"	"2"	"0"	"1"	"3368"	"7818"	"1037"	"820"	"7359"	"102"	"15965"	"196"	"1860"	"221"	"820"	"71"	"1038"	"730"	"181"	"16"	"1386"	"4188"	"46"	"1"	"9416"	"3928"	"87"	"2"	"1"	"6824"	"4"	"1"	"6"	"2"	"1958"	"3"	"160"	"1894"	"734"	"4733"	"16"	"3"	"76"	"10349"	"3649"	"2329"	"7"	"5"	"2585"	"3928"	"15010"	"2911"	"3114"	"1575"	"1097"	"113"	"39"	"1"	"30"	"1269"	"136"	"31"	"26"	"26"	"4275"	"138"	"11"	"9"	"1"	"3"	"1928"	"533"	"149"	"49"	"541"	"0"	"157"	"4433"	"394"	"1913"	"4909"	"16545"	"2"	"5618"	"76"	"17122"	"1383"	"4877"	"1"	"553"	"2400"	"47"	"15"	"3"	"4"	"9211"	"4112"	"122"	"4657"	"4171"	"2740"	"1"	"1012"	"24"	"235"	"1108"	"2"	"7980"	"4"	"1"	"0"	"1"	"0"	"4255"	"166"	"72"	"1043"	"0"	"22"	"5"	"13"	"371"	"5"	"311"	"7"	"308"	"482"	"0"	"769"	"42"	"0"	"6"	"1380"	"29"	"0"	"0"	"12"	"500"	"3786"	"115"	"5"	"4"	"23"	"232"	"427"	"215"	"1"	"2"	"4"	"0"	"0"	"9"	"7"	"3"	"0"	"1"	"80"	"2"	"1137"	"2622"	"2"	"76"	"4379"	"949"	"0"	"989"	"2972"	"0"	"38"	"0"	"2"	"0"	"1309"	"180"	"2"	"12"	"1907"	"24393"	"660"	"63802"	"4156"	"14930"	"589"	"926"	"22"	"0"	"0"	"1"	"5280"	"44"	"0"	"67"	"0"	"3"	"0"	"2"	"3"	"7598"	"1"	"0"	"1"	"0"	"1"	"0"	"0"	"158"	"2754"	"41"	"7"	"2"	"1"	"54"	"7"	"0"	"1"	"0"	"3"	"11"	"127"	"873"	"0"	"1556"	"5324"	"3774"	"1906"	"196"	"5121"	"5022"	"789"	"1"	"4"	"296"	"109"	"94"	"1724"	"11"	"825"	"1466"	"751"	"7698"	"586"	"1902"	"621"	"3925"	"6239"	"1579"	"272"	"52"	"56"	"22"	"8"	"53"	"58"	"32"	"0"	"183"	"100"	"322"	"3748"	"1456"	"1609"	"82"	"1290"	"34"	"567"	"263"	"2156"	"354"	"119"	"2528"	"16"	"4861"	"10"	"0"	"0"	"0"	"0"	"0"	"0"	"359"	"5551"	"40"	"2657"	"2"	"1130"	"443"	"14458"	"7644"	"0"	"35"	"0"	"3"	"2239"	"0"	"2660"	"51"	"3"	"622"	"230"	"3"	"10132"	"153"	"1915"	"0"	"0"	"3377"	"1272"	"4782"	"29"	"1999"	"2"	"5"	"464"	"584"	"11"	"1133"	"11328"	"2753"	"8"	"6"	"0"	"10"	"47"	"523"	"2188"	"20658"	"0"	"0"	"0"	"1599"	"4996"	"22"	"1"	"0"	"1"	"1099"	"2136"	"0"	"1"	"1242"	"907"	"358"	"8032"	"14"	"34"	"374"	"2"	"547"	"1951"	"118"	"2"	"7"	"14009"	"1174"	"160"	"2713"	"2"	"1180"	"602"	"13"	"2"	"43"	"0"	"1073"	"1670"	"437"	"518"	"12767"	"0"	"1179"	"6571"	"866"	"5059"	"1181"	"1"	"3016"	"3110"	"67"	"709"	"3446"	"2021"	"4288"	"168"	"5"	"1803"	"1"	"0"	"429"	"399"	"5137"	"2916"	"13"	"883"	"3"	"11891"	"18600"	"1669"	"565"	"1714"	"676"	"12986"	"4354"	"63"	"1166"	"1907"	"0"	"1549"	"51"	"85"	"5"	"524"	"3532"	"50"	"329"	"13"	"37"	"1680"	"20087"	"200"	"1210"	"328"	"0"	"38"	"2967"	"1301"	"404"	"7944"	"3560"	"916"	"2184"	"23"	"1646"	"3214"	"3413"	"1742"	"104"	"50"	"61"	"16486"	"1141"	"1"	"22624"	"2719"	"249"	"0"	"0"	"679"	"14"	"43"	"64"	"9208"	"16452"	"43"	"22763"	"2366"	"172"	"290"	"3094"	"3104"	"231"	"3499"	"634"	"1174"	"5274"	"131"	"308"	"1964"	"2"	"6524"	"585"	"25"	"32"	"81"	"5919"	"5111"	"347"	"4"	"540"	"7376"	"32"	"116"	"783"	"13907"	"3552"	"2511"	"3408"	"183"	"1667"	"1862"	"94"	"1194"	"1628"	"76"	"2"	"895"	"774"	"1550"	"0"	"0"	"2"	"1089"	"5"	"127"	"3961"	"990"	"2570"	"19041"	"6"	"14611"	"11"	"50"	"586"	"877"	"474"	"7999"	"2"	"560"	"0"	"0"	"71"	"3465"	"631"	"16288"	"315"	"3"	"10043"	"1312"	"4676"	"0"	"730"	"4"	"186"	"6"	"361"	"39"	"114"	"3750"	"3656"	"10"	"2"	"1044"	"11"	"8269"	"149"	"544"	"15"	"9536"	"6393"	"1801"	"26"	"5977"	"298"	"53"	"974"	"0"	"6847"	"2708"	"1005"	"45"	"3"	"6"	"3"	"3"	"310"	"124"	"30"	"7"	"1484"	"65"	"1299"	"3"	"2168"	"389"	"28"	"1745"	"3"	"2"	"6"	"1565"	"17"	"105"	"23"	"50991"	"503"	"62106"	"114"	"570"	"134"	"228"	"387"	"408"	"38"	"5607"	"3661"	"2"	"2755"	"661"	"2012"	"2567"	"1153"	"3178"	"1694"	"18"	"456"	"199"	"22"	"10"	"8"	"405"	"6"	"854"	"2648"	"5757"	"4123"	"93"	"946"	"33"	"821"	"7"	"212"	"338"	"1373"	"4834"	"6"	"11"	"1"	"1031"	"14"	"2239"	"1067"	"27"	"530"	"9933"	"2525"	"1774"	"759"	"16"	"1"	"0"	"25"	"903"	"2244"	"7135"	"4597"	"3"	"1"	"125"	"2"	"232"	"3747"	"1163"	"124"	"316"	"23910"	"5523"	"20"	"8"	"6410"	"22"	"2605"	"6"	"2470"	"0"	"2334"	"64"	"219"	"35"	"411"	"29"	"20"	"6268"	"0"	"716"	"2689"	"116"	"2167"	"373"	"2663"	"2955"	"52675"	"2771"	"569"	"17"	"41"	"0"	"4"	"3"	"12"	"1"	"225"	"1"	"5"	"0"	"1758"	"695"	"0"	"2"	"0"	"1"	"300"	"0"	"0"	"8"	"3"	"120"	"3135"	"8"	"40"	"4"	"5"	"6"	"4"	"20"	"1621"	"1995"	"12522"	"3518"	"7"	"545"	"1698"	"7"	"3939"	"2132"	"14741"	"18"	"1137"	"803"	"145"	"1"	"314"	"19"	"3"	"5898"	"1"	"976"	"0"	"4"	"0"	"0"	"3"	"0"	"441"	"1746"	"8"	"1635"	"0"	"1354"	"446"	"0"	"5"	"11"	"17"	"4829"	"1366"	"7"	"4"	"1"	"0"	"8"	"39"	"0"	"59"	"2164"	"6"	"2237"	"194"	"50"	"9"	"6"	"8925"	"1474"	"4"	"17"	"1581"	"830"	"33"	"2155"	"1"	"29195"	"1"	"17"	"1109"	"793"	"6"	"0"	"13"	"1"	"75"	"15"	"3"	"2074"	"9085"	"14402"	"889"	"10868"	"13"	"293"	"239"	"16"	"23"	"23"	"15"	"471"	"1427"	"791"	"382"	"1075"	"95"	"31"	"10"	"1218"	"5682"	"0"	"0"	"1"	"0"	"108"	"13815"	"19"	"1"	"227"	"325"	"12288"	"3"	"2"	"1550"	"4"	"3"	"37883"	"0"	"46"	"0"	"0"	"11517"	"0"	"413"	"2371"	"371"	"415"	"19"	"4"	"0"	"1165"	"1195"	"276"	"3"	"12"	"3"	"0"	"1189"	"0"	"0"	"0"	"0"	"0"	"8037"	"0"	"6"	"45283"	"3368"	"10981"	"7"	"37"	"17"	"106"	"8"	"3511"	"337"	"12176"	"0"	"0"	"146"	"1154"	"3865"	"1036"	"73"	"17834"	"99"	"3"	"28"	"14"	"995"	"1274"	"3607"	"3095"	"1908"	"11054"	"1694"	"0"	"1"	"9"	"0"	"756"	"16"	"4950"	"193"	"0"	"1303"	"0"	"791"	"8"	"6"	"81"	"58"	"313"	"530"	"165"	"95"	"5"	"11"	"1"	"18"	"7"	"450"	"5398"	"3"	"0"	"21"	"13"	"15"	"0"	"0"	"8"	"1791"	"20"	"11"	"13510"	"5271"	"452"	"13"	"247"	"266"	"5637"	"7154"	"0"	"1"	"646"	"141"	"0"	"0"	"0"	"106"	"54"	"8045"	"12"	"55"	"2521"	"9936"	"1288"	"15"	"5016"	"10004"	"2"	"315"	"206"	"0"	"6"	"322"	"481"	"1272"	"3"	"2"	"14"	"10"	"706"	"686"	"1359"	"12808"	"117"	"961"	"386"	"6717"	"16527"	"1717"	"677"	"943"	"4743"	"34"	"574"	"33850"	"4479"	"2"	"2"	"152"	"771"	"4528"	"5"	"8439"	"0"	"2175"	"259"	"2111"	"1450"	"9401"	"4068"	"707"	"272"	"1226"	"1"	"5380"	"2028"	"1512"	"4001"	"1296"	"3331"	"479"	"1582"	"777"	"1333"	"17083"	"1"	"160"	"3"	"221"	"131"	"1668"	"1629"	"2527"	"6373"	"332"	"12455"	"2799"	"1994"	"307"	"2078"	"19220"	"10"	"14"	"2543"	"2310"	"756"	"1313"	"1417"	"1241"	"75"	"2066"	"22"	"3"	"66"	"4065"	"1"	"13"	"2878"	"2"	"2"	"23"	"35"	"100"	"1613"	"14"	"4"	"1"	"0"	"10"	"1157"	"4"	"272"	"1"	"4311"	"12"	"992"	"7942"	"15"	"21"	"156"	"5043"	"82"	"1756"	"758"	"1268"	"1"	"2"	"2"	"741"	"14"	"946"	"3040"	"927"	"4328"	"3227"	"167"	"20"	"0"	"364"	"20875"	"21"	"8226"	"13"	"34"	"2189"	"87"	"16809"	"161"	"1897"	"1"	"2527"	"6"	"1"	"2578"	"264"	"34"	"4"	"966"	"1684"	"3"	"151"	"0"	"1"	"27"	"32"	"55"	"2658"	"3359"	"845"	"1142"	"1"	"4124"	"4520"	"2134"	"194"	"0"	"1835"	"458"	"1684"	"3"	"2236"	"2199"	"0"	"2"	"2"	"510"	"208"	"1"	"2292"	"368"	"8102"	"1710"	"358"	"0"	"35"	"1"	"87"	"505"	"102"	"320"	"16"	"45"	"90"	"748"	"0"	"3838"	"3532"	"16413"	"0"	"0"	"1"	"123"	"187"	"222"	"316"	"727"	"1"	"1031"	"185"	"89"	"1"	"2"	"1458"	"609"	"183"	"2956"	"324"	"873"	"75"	"61"	"4"	"68"	"181"	"0"	"0"	"900"	"18970"	"8182"	"10"	"83"	"144"	"66"	"0"	"8"	"210"	"1244"	"19"	"1021"	"1"	"2992"	"2"	"28"	"344"	"5"	"725"	"2395"	"1289"	"2089"	"2"	"1"	"0"	"835"	"0"	"0"	"2"	"13"	"0"	"17"	"0"	"0"	"0"	"0"	"3720"	"1435"	"48"	"1"	"6680"	"0"	"0"	"1768"	"1"	"1"	"0"	"0"	"0"	"0"	"1"	"0"	"0"	"0"	"0"	"0"	"4194"	"0"	"2677"	"415"	"213"	"1537"	"606"	"834"	"0"	"0"	"1"	"0"	"0"	"0"	"0"	"0"	"0"	"0"	"0"	"1"	"3235"	"3283"	"5513"	"94"	"5"	"17"	"1094"	"4"	"2260"	"2891"	"55"	"1679"	"568"	"3717"	"167"	"2"	"186"	"1217"	"4"	"0"	"80"	"0"	"0"	"4"	"87"	"969"	"9196"	"1078"	"1609"	"407"	"14"	"144"	"1744"	"20"	"41611"	"1"	"10030"	"1153"	"4625"	"2"	"1554"	"1"	"2"	"145"	"2502"	"71"	"279"	"3"	"1586"	"9997"	"47"	"2"	"18"	"1825"	"313"	"2113"	"618"	"1207"	"1226"	"16024"	"7"	"1637"	"3308"	"2"	"413"	"2"	"228"	"22"	"8716"	"25"	"398"	"4376"	"8"	"1672"	"9791"	"99"	"1525"	"25"	"267"	"100"	"3"	"1824"	"34"	"25"	"338"	"580"	"2912"	"8606"	"1"	"10"	"3"	"27"	"1"	"228"	"24"	"10"	"35"	"3125"	"12550"	"856"	"26"	"1745"	"685"	"1340"	"11"	"8555"	"968"	"993"	"814"	"13"	"3472"	"9"	"1046"	"2"	"7311"	"373"	"147"	"730"	"14541"	"2558"	"1"	"19"	"461"	"1557"	"0"	"7614"	"8"	"317"	"0"	"1"	"2616"	"683"	"9"	"415"	"477"	"1617"	"2"	"9"	"10"	"38"	"2"	"60"	"3"	"10"	"5"	"9"	"282"	"157"	"3154"	"4"	"0"	"3"	"1"	"204"	"46"	"108"	"38"	"0"	"0"	"0"	"7"	"15"	"0"	"45"	"1519"	"4107"	"98"	"4"	"671"	"371"	"800"	"2146"	"3816"	"212"	"5112"	"0"	"49"	"23"	"1839"	"679"	"3038"	"2425"	"2587"	"18"	"1305"	"1293"	"467"	"2612"	"31"	"1748"	"33"	"7"	"103"	"3"	"3562"	"5394"	"12893"	"954"	"747"	"4531"	"1"	"0"	"507"	"1"	"4"	"342"	"1293"	"0"	"163"	"0"	"0"	"2"	"8"	"5"	"57"	"6261"	"1"	"71"	"46"	"2402"	"2614"	"1160"	"769"	"2940"	"10858"	"1658"	"13124"	"2848"	"8"	"68"	"5722"	"103"	"76"	"2"	"362"	"224"	"93"	"15"	"41"	"5690"	"4"	"1"	"1090"	"3070"	"5635"	"5563"	"3620"	"158"	"109"	"2698"	"23393"	"488"	"3844"	"33"	"0"	"20228"	"163"	"148"	"0"	"0"	"0"	"0"	"0"	"44"	"330"	"38"	"5"	"119"	"31"	"8777"	"674"	"3403"	"1326"	"3642"	"32"	"6843"	"5716"	"100"	"1939"	"0"	"0"	"1392"	"2497"	"12459"	"2161"	"644"	"1989"	"3446"	"1"	"107"	"160"	"1"	"1006"	"2096"	"5741"	"0"	"2504"	"3383"	"2"	"8"	"37"	"3"	"52"	"211"	"140"	"748"	"1184"	"0"	"28"	"843"	"0"	"2262"	"29878"	"0"	"4"	"0"	"5"	"16"	"518"	"115"	"2979"	"1172"	"7"	"344"	"935"	"2480"	"2"	"2173"	"4"	"56"	"377"	"15855"	"2"	"9"	"74"	"1596"	"983"	"4637"	"8"	"15"	"1"	"65"	"8"	"177"	"2"	"301"	"1"	"10"	"37"	"1"	"553"	"17"	"30"	"8116"	"0"	"0"	"0"	"5656"	"142"	"401"	"154"	"5"	"1092"	"2910"	"859"	"5"	"110"	"0"	"457"	"58"	"4182"	"1084"	"4221"	"6399"	"1"	"9707"	"33"	"633"	"0"	"2"	"32"	"6155"	"21"	"2104"	"24"	"0"	"0"	"13"	"2"	"3781"	"9568"	"2433"	"0"	"0"	"5"	"16"	"278"	"3089"	"1"	"0"	"1"	"0"	"0"	"1017"	"1323"	"477"	"1589"	"5"	"6"	"118"	"2492"	"3892"	"7127"	"7"	"630"	"15"	"3187"	"1246"	"5"	"641"	"3788"	"3"	"4844"	"406"	"80"	"266"	"14242"	"2"	"371"	"5820"	"7264"	"0"	"289"	"7"	"3270"	"180"	"52"	"1063"	"832"	"1081"	"11358"	"8"	"11"	"12"	"20"	"275"	"103"	"72"	"2"	"5464"	"15"	"2043"	"1140"	"14455"	"9"	"9"	"4"	"1465"	"4746"	"92"	"96"	"12"	"275"	"1"	"1"	"14"	"3"	"2"	"6"	"1902"	"0"	"3"	"119"	"183"	"6"	"404"	"108"	"2706"	"481"	"146"	"48"	"4"	"5369"	"6373"	"458"	"2609"	"19"	"19"	"3"	"1962"	"2694"	"193"	"43"	"1"	"1"	"3359"	"1753"	"2794"	"5953"	"3979"	"38898"	"0"	"0"	"0"	"11"	"9"	"29"	"151"	"30"	"11"	"228"	"17"	"1"	"0"	"105"	"2472"	"4745"	"24"	"1127"	"795"	"11"	"10"	"555"	"143"	"0"	"44"	"4"	"11"	"1306"	"6456"	"334"	"1871"	"4534"	"5486"	"6202"	"4"	"5"	"10"	"19"	"30"	"26630"	"689"	"28"	"0"	"5"	"3"	"26"	"51"	"61"	"14"	"2"	"3215"	"133"	"1004"	"1945"	"2659"	"277"	"1714"	"3045"	"4856"	"22"	"915"	"4493"	"1085"	"1890"	"8209"	"79"	"8"	"8027"	"1585"	"3131"	"4"	"2446"	"3852"	"19"	"864"	"3304"	"1525"	"5226"	"72"	"6974"	"7"	"446"	"112"	"6739"	"67"	"136"	"4380"	"474"	"5245"	"29"	"1185"	"615"	"1667"	"899"	"45550"	"1369"	"5237"	"14510"	"104"	"1951"	"1511"	"393"	"1129"	"524"	"912"	"713"	"2784"	"7121"	"2993"	"65"	"25429"	"2945"	"0"	"92"	"41"	"12839"	"3110"	"229"	"91"	"4562"	"0"	"42"	"0"	"0"	"0"	"1"	"3"	"129"	"0"	"0"	"4"	"1"	"0"	"13"	"1024"	"1107"	"16440"	"5633"	"6124"	"2"	"3259"	"4"	"21"	"3"	"6408"	"61"	"359"	"0"	"3"	"10"	"2"	"5292"	"1644"	"655"	"1174"	"26"	"11146"	"1050"	"1941"	"3176"	"4669"	"121"	"3"	"34"	"0"	"258"	"388"	"5"	"17833"	"315"	"6"	"5"	"192"	"385"	"1074"	"5105"	"122"	"189"	"3196"	"405"	"32"	"9"	"0"	"483"	"1402"	"3688"	"0"	"11"	"49"	"7578"	"24323"	"15"	"0"	"1"	"2"	"58"	"1720"	"190"	"22"	"519"	"2754"	"12162"	"80"	"0"	"3222"	"70"	"1183"	"3858"	"658"	"104"	"1193"	"3717"	"24"	"2124"	"4"	"1417"	"1421"	"781"	"781"	"950"	"1317"	"2"	"3"	"17302"	"44"	"8"	"2795"	"51"	"978"	"2893"	"1341"	"394"	"1281"	"8996"	"2943"	"666"	"13949"	"5095"	"5013"	"4"	"0"	"54"	"147"	"42"	"3257"	"18"	"46"	"3"	"1328"	"43990"	"5427"	"624"	"786"	"12"	"202"	"102"	"126"	"7"	"71"	"9"	"21"	"45"	"3029"	"10"	"768"	"704"	"8069"	"794"	"984"	"60"	"214"	"142"	"43"	"240"	"19"	"38"	"0"	"236"	"115"	"14"	"127"	"813"	"431"	"269"	"4283"	"932"	"16277"	"2929"	"861"	"5"	"542"	"33"	"11"	"822"	"4"	"8160"	"6"	"37"	"12210"	"3733"	"1"	"1787"	"6"	"107"	"5775"	"2"	"0"	"2607"	"67"	"3411"	"1146"	"2927"	"34"	"44"	"7"	"0"	"50"	"1"	"0"	"3430"	"13794"	"1144"	"23929"	"246"	"681"	"3944"	"2136"	"6"	"2"	"1"	"2"	"12"	"78"	"0"	"7"	"7"	"58"	"87"	"42"	"0"	"14208"	"914"	"662"	"521"	"24"	"2"	"5734"	"643"	"3007"	"0"	"9"	"56"	"4"	"10"	"2"	"54"	"397"	"23"	"11650"	"966"	"4"	"2"	"3"	"2197"	"0"	"0"	"385"	"689"	"35"	"1"	"12"	"0"	"0"	"0"	"0"	"0"	"0"	"0"	"2124"	"0"	"18"	"6202"	"2178"	"153"	"0"	"0"	"0"	"0"	"0"	"0"	"1646"	"20819"	"0"	"823"	"1206"	"87"	"3"	"6289"	"10"	"2"	"21"	"1635"	"9"	"17"	"176"	"4"	"2889"	"872"	"0"	"0"	"2247"	"0"	"614"	"5321"	"10"	"22"	"193"	"0"	"75"	"99"	"2134"	"663"	"1"	"8397"	"94"	"47"	"2"	"267"	"21"	"4835"	"6"	"593"	"1370"	"18"	"8305"	"5"	"1619"	"1590"	"54"	"11"	"0"	"5791"	"3"	"21"	"182"	"173"	"2"	"165"	"4822"	"0"	"865"	"2930"	"3069"	"10071"	"95"	"15"	"16"	"97"	"574"	"2699"	"7386"	"4"	"18601"	"1941"	"40"	"15"	"3"	"342"	"3"	"7"	"8"	"0"	"0"	"4690"	"5886"	"57"	"15596"	"79"	"4974"	"1"	"5"	"261"	"0"	"0"	"0"	"1352"	"64937"	"6433"	"5209"	"9619"	"52"	"0"	"2339"	"1"	"394"	"3434"	"6248"	"18151"	"234"	"1301"	"822"	"967"	"3574"	"35"	"16"	"1"	"3"	"5922"	"26"	"0"	"20"	"460"	"603"	"5"	"1260"	"26317"	"2288"	"0"	"171"	"28"	"322"	"2307"	"1"	"9"	"2"	"12"	"31"	"3"	"2145"	"2616"	"250"	"3183"	"2227"	"48"	"265"	"12"	"321"	"1"	"4656"	"0"	"1"	"256"	"21"	"90"	"33"	"7425"	"3197"	"2233"	"8497"	"1638"	"2861"	"1216"	"373"	"115"	"0"	"1703"	"18164"	"4293"	"1280"	"3866"	"3806"	"13557"	"18118"	"23288"	"76"	"2026"	"518"	"62963"	"2054"	"8155"	"26020"	"87"	"5"	"20"	"5"	"2076"	"4"	"124"	"290"	"5786"	"1333"	"496"	"220"	"247"	"2309"	"11306"	"5791"	"5419"	"1423"	"343"	"23"	"154"	"4544"	"1532"	"942"	"11424"	"1"	"0"	"156"	"2646"	"11"	"2052"	"5"	"4767"	"77"	"5"	"0"	"6"	"2317"	"270"	"294"	"472"	"21"	"2488"	"21"	"4064"	"10"	"3"	"0"	"9"	"800"	"526"	"1833"	"3596"	"1206"	"5212"	"4"	"0"	"421"	"648"	"11"	"5"	"1472"	"13"	"2608"	"19"	"797"	"1067"	"25"	"7"	"1073"	"1085"	"53"	"0"	"3013"	"25"	"2946"	"2251"	"102"	"583"	"5433"	"4215"	"2396"	"9"	"6569"	"2883"	"647"	"2"	"1249"	"4573"	"23"	"15728"	"8138"	"2134"	"3585"	"2259"	"0"	"0"	"10"	"12"	"566"	"246"	"163"	"662"	"2"	"87"	"1"	"10"	"44"	"34"	"901"	"11"	"25783"	"1481"	"2"	"13"	"1665"	"0"	"5763"	"7190"	"455"	"2169"	"3761"	"0"	"0"	"73"	"233"	"11025"	"15868"	"527"	"92"	"6930"	"284"	"644"	"15337"	"0"	"0"	"1"	"0"	"31"	"52"	"142"	"9"	"926"	"1"	"1"	"2"	"4615"	"50"	"19"	"3"	"1"	"50"	"22"	"14"	"3689"	"135"	"6"	"177"	"5"	"1"	"0"	"0"	"1"	"5"	"167"	"1490"	"4954"	"0"	"35"	"3"	"16"	"5"	"1106"	"4901"	"16"	"10"	"2"	"20927"	"128"	"97"	"132"	"1"	"9249"	"237"	"1220"	"6"	"3"	"35"	"5"	"3"	"67"	"639"	"18"	"4"	"50"	"26"	"34"	"25388"	"2311"	"22"	"3"	"0"	"0"	"0"	"53"	"3"	"192"	"2541"	"10503"	"534"	"0"	"1"	"3"	"0"	"44"	"35"	"1546"	"2"	"2"	"65389"	"360"	"504"	"2434"	"895"	"15"	"146"	"4116"	"0"	"7"	"0"	"3779"	"5618"	"52"	"9"	"881"	"36039"	"43903"	"11941"	"3409"	"7"	"1666"	"0"	"4"	"1361"	"2401"	"234"	"9884"	"9807"	"1019"	"756"	"3896"	"1244"	"11272"	"2871"	"21191"	"14815"	"3"	"261"	"1518"	"3523"	"898"	"0"	"181"	"354"	"291"	"21825"	"861"	"20"	"118"	"433"	"224"	"1"	"22989"	"13712"	"4457"	"9496"	"0"	"0"	"5271"	"115"	"4597"	"286"	"242"	"6"	"150830"	"0"	"0"	"1"	"0"	"1"	"1"	"16"	"4876"	"0"	"9"	"8"	"0"	"6"	"0"	"31"	"0"	"1430"	"5126"	"37492"	"27822"	"7836"	"155"	"3251"	"1938"	"6"	"400"	"6"	"0"	"0"	"0"	"0"	"0"	"3"	"0"	"0"	"694"	"1071"	"0"	"2"	"154"	"14"	"2289"	"4"	"3"	"0"	"61"	"0"	"1"	"6100"	"0"	"0"	"0"	"0"	"0"	"11275"	"28"	"4"	"95"	"5288"	"89"	"7758"	"34"	"4614"	"45"	"1557"	"3070"	"1"	"4"	"0"	"276"	"626"	"151"	"9222"	"118"	"3891"	"6001"	"1378"	"2"	"1344"	"17256"	"4616"	"1447"	"7743"	"221"	"442"	"779"	"1164"	"7"	"337"	"3417"	"3004"	"2199"	"7389"	"217"	"2954"	"1050"	"933"	"44"	"14"	"29"	"582"	"1219"	"6984"	"449"	"2847"	"5"	"3657"	"68"	"18"	"109"	"2"	"38"	"766"	"3"	"11"	"2671"	"12"	"0"	"0"	"239"	"3498"	"204"	"4664"	"38"	"2340"	"53"	"0"	"0"	"1"	"0"	"24"	"7"	"0"	"14"	"0"	"326"	"71"	"24"	"1576"	"2"	"2"	"2743"	"2579"	"12"	"1187"	"572"	"2975"	"71"	"0"	"3"	"881"	"3"	"13"	"7"	"21771"	"3018"	"0"	"9"	"109"	"38"	"2949"	"275"	"69"	"252"	"1929"	"0"	"23"	"211"	"0"	"50"	"7605"	"22699"	"63"	"2"	"1"	"4670"	"6"	"5"	"1"	"191"	"48"	"46"	"0"	"9"	"1036"	"2614"	"550"	"3"	"5073"	"404"	"2207"	"2163"	"1231"	"9415"	"608"	"0"	"0"	"48"	"0"	"82"	"8"	"3033"	"342"	"1"	"5962"	"0"	"4"	"169"	"0"	"5"	"0"	"5"	"0"	"0"	"1"	"5"	"54"	"0"	"0"	"7"	"104"	"0"	"0"	"0"	"0"	"0"	"0"	"54"	"920"	"29"	"2171"	"1"	"0"	"23"	"14"	"0"	"1"	"6"	"705"	"54"	"285"	"514"	"0"	"0"	"5"	"14"	"4559"	"2"	"0"	"0"	"3066"	"895"	"1248"	"1112"	"1801"	"12"	"0"	"5"	"1"	"2"	"11646"	"4800"	"36"	"546"	"9"	"31"	"3"	"0"	"536"	"2"	"1"	"0"	"612"	"4588"	"19667"	"8"	"9661"	"4103"	"285"	"107"	"2118"	"1619"	"0"	"0"	"1830"	"0"	"0"	"136"	"1"	"40"	"2227"	"1063"	"2696"	"0"	"0"	"1629"	"2824"	"1"	"0"	"2"	"609"	"101"	"127"	"2"	"16"	"13531"	"7"	"957"	"414"	"13"	"9"	"1214"	"920"	"5215"	"5016"	"7533"	"6887"	"45"	"1294"	"363"	"658"	"317"	"0"	"64"	"6"	"76"	"1121"	"97"	"0"	"1296"	"0"	"11242"	"2631"	"172"	"49"	"903"	"1092"	"126"	"73"	"15"	"1979"	"3"	"65"	"0"	"1"	"3"	"2"	"74"	"233"	"18289"	"4311"	"1724"	"1273"	"1844"	"14"	"293"	"959"	"1"	"611"	"3702"	"1099"	"0"	"587"	"406"	"165"	"2"	"578"	"38"	"967"	"1459"	"145"	"8589"	"125"	"667"	"16164"	"2064"	"727"	"4733"	"198"	"216"	"1"	"24"	"60"	"20"	"8"	"15"	"1"	"13"	"7458"	"1515"	"2325"	"13340"	"1740"	"1590"	"8456"	"13518"	"2"	"2024"	"6239"	"4652"	"8"	"6"	"36"	"0"	"0"	"703"	"2036"	"4"	"23"	"465"	"15"	"262"	"0"	"3"	"1"	"18533"	"1264"	"6732"	"1814"	"1413"	"11495"	"19"	"0"	"18145"	"183"	"852"	"2260"	"492"	"2"	"22"	"0"	"0"	"3"	"0"	"3"	"0"	"0"	"2"	"0"	"1"	"0"	"1"	"1"	"4"	"4"	"6"	"16"	"31"	"4088"	"1"	"3608"	"662"	"3787"	"1640"	"21"	"1634"	"82"	"10924"	"5691"	"10"	"199"	"125"	"564"	"1"	"441"	"4630"	"4"	"233"	"4879"	"1216"	"2496"	"0"	"2415"	"3822"	"3506"	"1090"	"487"	"23"	"0"	"905"	"22990"	"3690"	"241"	"1"	"356"	"1753"	"869"	"26689"	"722"	"18800"	"39172"	"632"	"1"	"3024"	"76"	"4"	"5342"	"9762"	"9"	"1641"	"5485"	"1229"	"13"	"11652"	"1624"	"8723"	"1695"	"112"	"1475"	"10845"	"593"	"19"	"10"	"7162"	"106"	"0"	"29585"	"4401"	"3563"	"15524"	"277"	"3543"	"1328"	"3724"	"2335"	"1990"	"2"	"0"	"70"	"2813"	"5779"	"1765"	"0"	"0"	"206"	"911"	"0"	"4600"	"1369"	"2397"	"33"	"401"	"1082"	"153"	"735"	"938"	"1862"	"1032"	"534"	"4694"	"60"	"2"	"1013"	"6527"	"17"	"7643"	"1"	"9"	"178"	"14"	"2"	"2"	"8"	"1417"	"6244"	"3"	"710"	"3630"	"3016"	"1039"	"12215"	"0"	"3308"	"1519"	"36"	"0"	"2"	"5"	"2"	"14"	"11"	"6"	"2"	"1303"	"2409"	"4197"	"4842"	"8148"	"11123"	"3"	"7673"	"6718"	"1"	"4062"	"3202"	"22789"	"1"	"489"	"2880"	"30051"	"5994"	"6"	"12345"	"9"	"4280"	"1068"	"17921"	"6"	"74"	"0"	"0"	"2979"	"3181"	"1"	"3"	"2082"	"2472"	"118"	"22"	"1577"	"4"	"1352"	"673"	"1669"	"0"	"1437"	"15912"	"27"	"2268"	"6"	"6992"	"2462"	"553"	"102"	"21"	"1370"	"5500"	"970"	"163"	"0"	"3"	"124"	"2940"	"374"	"6389"	"4"	"1395"	"8618"	"2216"	"22"	"22"	"18"	"43"	"9293"	"15584"	"1615"	"1829"	"11096"	"1556"	"8242"	"458"	"4"	"540"	"16482"	"1049"	"42"	"5"	"627"	"2757"	"207"	"26921"	"22"	"961"	"1275"	"576"	"1"	"37"	"618"	"4900"	"7"	"376"	"2811"	"1452"	"267"	"3736"	"400"	"12"	"9"	"7257"	"547"	"17613"	"67"	"2741"	"2373"	"2752"	"1753"	"503"	"1"	"1"	"23373"	"799"	"8887"	"3402"	"13004"	"458"	"21453"	"154"	"249"	"554"	"9"	"0"	"15"	"0"	"3"	"4052"	"2329"	"1961"	"2063"	"20"	"1570"	"1866"	"5207"	"2903"	"375"	"2"	"3"	"1009"	"2"	"4923"	"204"	"786"	"0"	"1554"	"501"	"3449"	"434"	"4463"	"5066"	"8967"	"1483"	"1"	"182"	"2650"	"26490"	"9779"	"4394"	"8233"	"5868"	"283"	"492"	"9267"	"18"	"111"	"282"	"10812"	"119"	"27"	"435"	"2625"	"79001"	"0"	"1625"	"49154"	"1"	"14"	"2857"	"2"	"10"	"6276"	"244"	"6226"	"30"	"3058"	"0"	"816"	"5210"	"876"	"8"	"4"	"30"	"0"	"821"	"62"	"60"	"2"	"21354"	"7"	"1680"	"52"	"44"	"0"	"1603"	"739"	"7369"	"0"	"290"	"2"	"245"	"7499"	"5966"	"10022"	"4124"	"13"	"16058"	"3"	"0"	"0"	"0"	"268"	"5878"	"2"	"7"	"17"	"451"	"19"	"4"	"8"	"645"	"9987"	"1608"	"344"	"1378"	"5320"	"923"	"20"	"4030"	"561"	"3"	"25"	"4"	"262"	"9021"	"1932"	"1432"	"1576"	"802"	"5"	"13"	"13"	"8"	"48"	"3838"	"108"	"39"	"789"	"9468"	"230"	"2821"	"2"	"9579"	"890"	"0"	"632"	"206"	"0"	"15869"	"209"	"1459"	"15322"	"49620"	"7"	"2664"	"1979"	"200"	"1801"	"95"	"2"	"0"	"1830"	"1663"	"1368"	"677"	"1755"	"16"	"0"	"5"	"426"	"20"	"231"	"0"	"9"	"9357"	"0"	"0"	"9214"	"18"	"4173"	"2932"	"1871"	"2219"	"4042"	"778"	"0"	"1"	"8662"	"25"	"6647"	"2332"	"929"	"3212"	"2"	"15"	"4679"	"72"	"1005"	"48"	"156"	"2288"	"18"	"6755"	"705"	"3196"	"119"	"1556"	"22"	"11"	"16"	"16"	"17"	"0"	"0"	"1091"	"1247"	"1023"	"7618"	"39425"	"19"	"9180"	"4"	"6"	"1"	"11"	"0"	"3"	"2606"	"0"	"0"	"59"	"0"	"0"	"0"	"0"	"0"	"0"	"0"	"264"	"349"	"817"	"0"	"0"	"7"	"3978"	"433"	"1"	"4089"	"5012"	"1626"	"15"	"1311"	"53"	"3"	"8"	"596"	"87"	"1294"	"4756"	"1"	"5552"	"110"	"293"	"140"	"51"	"1"	"0"	"1"	"427"	"357"	"1070"	"2223"	"649"	"5"	"1512"	"1516"	"9"	"4"	"0"	"1"	"427"	"121"	"86"	"10450"	"2576"	"573"	"9"	"2173"	"0"	"1146"	"12912"	"39"	"2"	"2535"	"365"	"6927"	"564"	"231"	"148"	"659"	"17"	"240"	"83"	"714"	"0"	"1"	"0"	"46"	"0"	"0"	"0"	"0"	"0"	"0"	"0"	"2678"	"3169"	"368"	"1467"	"13589"	"2171"	"18"	"3"	"3"	"2"	"5105"	"0"	"18"	"2189"	"24338"	"278"	"2"	"36"	"4"	"225"	"290"	"1"	"872"	"0"	"171"	"229"	"1267"	"2567"	"22"	"6"	"58"	"4653"	"1751"	"0"	"0"	"4425"	"9"	"46"	"60"	"2"	"0"	"52"	"7494"	"62"	"102"	"1750"	"24705"	"73"	"907"	"63"	"8844"	"3168"	"1098"	"0"	"16"	"271"	"372"	"305"	"1860"	"1038"	"30219"	"23"	"0"	"1"	"1"	"63"	"49"	"2"	"25"	"2"	"1"	"2"	"11"	"1294"	"2827"	"3434"	"3847"	"31"	"6"	"1"	"8"	"29"	"0"	"1720"	"321"	"1565"	"838"	"1"	"2"	"7"	"1"	"11642"	"1210"	"1"	"6498"	"0"	"500"	"0"	"6476"	"0"	"1"	"9"	"677"	"5696"	"1649"	"378"	"2652"	"2"	"109"	"8260"	"1022"	"38"	"11"	"0"	"5913"	"344"	"2671"	"1547"	"7837"	"10156"	"4645"	"1021"	"66"	"2059"	"17"	"6248"	"6267"	"1815"	"3890"	"816"	"449"	"9768"	"1378"	"1391"	"1"	"26"	"211"	"3867"	"9"	"432"	"82"	"7956"	"2946"	"2191"	"12895"	"1779"	"90"	"9"	"15"	"7"	"0"	"0"	"0"	"0"	"3696"	"0"	"1294"	"3699"	"1196"	"219"	"124"	"1087"	"6827"	"262"	"1160"	"1015"	"1190"	"21"	"239"	"5928"	"8"	"22114"	"1"	"124"	"2862"	"8"	"24"	"611"	"1093"	"10"	"7347"	"4375"	"7"	"48"	"19"	"15611"	"3388"	"11"	"8"	"1296"	"4"	"751"	"358"	"624"	"6747"	"921"	"51"	"3"	"5012"	"12"	"629"	"7752"	"15434"	"1297"	"652"	"1803"	"1321"	"1"	"32"	"329"	"1362"	"0"	"66"	"4"	"12"	"399"	"823"	"3267"	"71"	"94"	"359"	"474"	"3434"	"359"	"123"	"10804"	"482"	"124"	"20"	"366"	"889"	"4322"	"1602"	"269"	"5"	"14"	"2855"	"5"	"19"	"8605"	"193"	"68"	"5"	"31"	"50"	"1"	"0"	"4"	"1"	"2117"	"25"	"386"	"3"	"295"	"5352"	"9"	"884"	"15310"	"4"	"2"	"295"	"5130"	"723"	"1"	"26"	"26"	"3162"	"1158"	"1914"	"563"	"44"	"0"	"1882"	"15640"	"882"	"5026"	"1160"	"2932"	"1527"	"1576"	"78"	"3013"	"0"	"0"	"0"	"0"	"0"	"1949"	"1391"	"1866"	"974"	"10769"	"6168"	"26210"	"18"	"713"	"6686"	"417"	"108"	"8472"	"18612"	"508"	"5147"	"2"	"11324"	"5458"	"4777"	"11952"	"11"	"8"	"9437"	"4"	"10195"	"1115"	"1884"	"14"	"61"	"5"	"8"	"3"	"3"	"2"	"561"	"266"	"1"	"645"	"0"	"4"	"0"	"7139"	"102"	"109"	"7234"	"52"	"6"	"9"	"2"	"60"	"0"	"0"	"0"	"0"	"8"	"143"	"0"	"2371"	"9066"	"6398"	"5288"	"1"	"3"	"4644"	"18"	"5"	"80"	"7466"	"2452"	"0"	"3904"	"6296"	"725"	"2401"	"6"	"0"	"94"	"265"	"5"	"0"	"1"	"13"	"59"	"4547"	"4517"	"1914"	"647"	"400"	"11555"	"473"	"924"	"52"	"4316"	"121"	"3"	"1082"	"2"	"5"	"2999"	"3051"	"3247"	"2372"	"917"	"551"	"403"	"22"	"13723"	"4"	"11"	"0"	"43218"	"957"	"26"	"428"	"45"	"416"	"35"	"38"	"546"	"4778"	"197"	"1"	"3019"	"3644"	"2836"	"0"	"0"	"12"	"2466"	"19"	"707"	"1637"	"1638"	"3747"	"438"	"139"	"4"	"684"	"8895"	"2217"	"13"	"35"	"0"	"1183"	"1323"	"648"	"15"	"0"	"1134"	"2230"	"2373"	"312"	"85"	"0"	"5634"	"1586"	"41"	"13500"	"33415"	"419"	"140"	"2"	"152"	"1249"	"0"	"0"	"975"	"88"	"17"	"36"	"3"	"3"	"2"	"0"	"2"	"229"	"1"	"1"	"0"	"278"	"0"	"1"	"0"	"23"	"0"	"1541"	"559"	"182"	"4065"	"8829"	"44"	"64"	"14"	"325"	"1751"	"1418"	"417"	"74"	"4224"	"2003"	"26"	"4139"	"3642"	"3"	"476"	"0"	"24"	"2285"	"0"	"0"	"0"	"4613"	"4"	"1357"	"3160"	"3"	"1"	"306"	"5272"	"399"	"17"	"3046"	"12465"	"2375"	"6076"	"27"	"0"	"0"	"11"	"2"	"37354"	"49"	"1"	"31962"	"2615"	"226"	"1706"	"263"	"804"	"16411"	"19739"	"8031"	"28"	"13"	"93"	"5"	"38"	"0"	"1332"	"57"	"25202"	"72"	"889"	"19"	"7199"	"2553"	"558"	"18700"	"2792"	"1"	"4"	"1639"	"2"	"21730"	"9828"	"83"	"0"	"1892"	"172"	"1"	"0"	"2"	"928"	"16"	"82"	"2053"	"198"	"0"	"0"	"4507"	"11"	"600"	"0"	"0"	"4762"	"16234"	"14326"	"6604"	"2096"	"1255"	"2"	"0"	"0"	"0"	"2"	"0"	"0"	"42"	"215"	"1814"	"32"	"1079"	"2974"	"1"	"192"	"892"	"0"	"1"	"58"	"4194"	"3"	"371"	"0"	"6680"	"23566"	"0"	"192"	"787"	"4"	"3125"	"1064"	"2938"	"0"	"1"	"0"	"0"	"562"	"6679"	"571"	"74"	"117"	"118"	"1"	"2611"	"39"	"813"	"21"	"3076"	"5030"	"224"	"88"	"47"	"0"	"0"	"19"	"87"	"5"	"0"	"0"	"1"	"215"	"19"	"0"	"0"	"6"	"2"	"0"	"7990"	"6"	"189"	"38"	"9"	"3486"	"5"	"525"	"1113"	"3225"	"7885"	"432"	"1815"	"7028"	"2891"	"1104"	"1061"	"494"	"2045"	"32"	"707"	"5166"	"23"	"846"	"218"	"857"	"591"	"6616"	"2145"	"1266"	"618"	"273"	"156"	"71"	"75"	"5652"	"536"	"2184"	"924"	"8576"	"41"	"457"	"9"	"588"	"4"	"0"	"1"	"18"	"1"	"1002"	"51"	"3"	"8"	"0"	"79"	"1534"	"1693"	"129"	"2"	"1907"	"1"	"2954"	"3"	"51"	"140"	"1541"	"288"	"1027"	"7065"	"625"	"0"	"983"	"32"	"0"	"4174"	"1050"	"3"	"2405"	"2120"	"2074"	"768"	"4"	"186"	"360"	"3119"	"3510"	"4402"	"538"	"1502"	"5609"	"560"	"566"	"26"	"10278"	"1449"	"3291"	"1272"	"231"	"4901"	"26"	"3237"	"8904"	"12477"	"1464"	"742"	"2"	"91"	"3"	"3"	"1311"	"38"	"21"	"23"	"1344"	"771"	"930"	"262"	"381"	"5"	"351"	"2001"	"16"	"19"	"36873"	"243"	"45"	"655"	"3815"	"2512"	"8259"	"14"	"776"	"1705"	"260"	"9282"	"1683"	"126"	"30"	"13"	"57"	"635"	"718"	"15214"	"2"	"1335"	"20042"	"7"	"19"	"93"	"35"	"4"	"911"	"570"	"3825"	"1212"	"18209"	"921"	"2034"	"1149"	"930"	"100"	"37"	"11"	"88"	"89"	"31"	"47"	"1238"	"12295"	"3370"	"2684"	"1116"	"6708"	"1625"	"5"	"7766"	"6"	"129"	"6443"	"3268"	"4679"	"257"	"6759"	"730"	"314"	"79"	"3"	"981"	"2087"	"4371"	"320"	"6626"	"4059"	"6854"	"6553"	"939"	"3589"	"38"	"2"	"1329"	"6328"	"3"	"1"	"45"	"78"	"397"	"29"	"0"	"3"	"37"	"1530"	"3248"	"2377"	"1754"	"663"	"48"	"11682"	"13"	"1184"	"2470"	"1770"	"6"	"4"	"86"	"0"	"7788"	"706"	"3267"	"14"	"0"	"347"	"63"	"1"	"266"	"74"	"562"	"12008"	"544"	"13"	"4"	"4395"	"27"	"0"	"1"	"2"	"336"	"20"	"4353"	"740"	"1"	"2636"	"8"	"17"	"39"	"4"	"48"	"1515"	"0"	"0"	"2430"	"34"	"171"	"165"	"4559"	"568"	"212"	"33"	"208"	"134"	"1286"	"89"	"0"	"0"	"44"	"10"	"44"	"7"	"4743"	"8"	"3"	"50"	"2241"	"729"	"6131"	"1679"	"3874"	"0"	"3960"	"3283"	"1502"	"7063"	"11404"	"0"	"0"	"0"	"279"	"3"	"14"	"1"	"4"	"16"	"6"	"109"	"419"	"2219"	"26"	"1071"	"161"	"3748"	"1453"	"504"	"974"	"286"	"439"	"149"	"15"	"2676"	"4148"	"2432"	"1323"	"852"	"50"	"4023"	"19247"	"228"	"3712"	"1"	"5"	"12"	"373"	"9338"	"2500"	"1543"	"414"	"57"	"19"	"1"	"2"	"13132"	"3530"	"25"	"952"	"3309"	"7745"	"2"	"2884"	"941"	"508"	"3291"	"276"	"1493"	"0"	"8113"	"1004"	"5661"	"1393"	"24"	"153"	"2764"	"279"	"29"	"23"	"14"	"39"	"2877"	"514"	"690"	"69"	"5"	"11"	"5533"	"2"	"5759"	"4865"	"4980"	"1421"	"998"	"0"	"2020"	"0"	"592"	"7983"	"1651"	"206"	"778"	"3492"	"1617"	"569"	"674"	"13"	"1"	"3507"	"7"	"5"	"76"	"1224"	"441"	"830"	"1523"	"1464"	"1006"	"9415"	"6487"	"3610"	"4206"	"2111"	"45"	"4"	"13"	"6584"	"10"	"5195"	"272"	"1304"	"114"	"32"	"46"	"1"	"120"	"15"	"62"	"19"	"5"	"45"	"0"	"1"	"83"	"3"	"1"	"2"	"4"	"89"	"1147"	"1"	"1109"	"27"	"514"	"9"	"6"	"0"	"106"	"2394"	"0"	"3306"	"3899"	"94"	"4251"	"1882"	"2736"	"33"	"208"	"2935"	"6316"	"1468"	"8960"	"7943"	"2944"	"11"	"528"	"11078"	"347"	"8196"	"2165"	"215"	"40"	"373"	"9771"	"4012"	"2227"	"129"	"3"	"10770"	"43861"	"304"	"2274"	"1"	"1"	"1"	"172"	"82"	"25791"	"2411"	"5317"	"230"	"1891"	"79"	"986"	"6224"	"0"	"59"	"8066"	"25158"	"21444"	"10"	"262"	"10717"	"16"	"4320"	"0"	"490"	"130"	"3"	"0"	"30"	"13"	"0"	"0"	"0"	"0"	"1"	"0"	"0"	"129"	"6177"	"727"	"1460"	"12"	"153"	"308"	"0"	"4513"	"2417"	"74"	"0"	"9"	"5908"	"1"	"74"	"2120"	"3584"	"16090"	"0"	"75"	"360"	"45853"	"0"	"95"	"18400"	"6204"	"9463"	"2351"	"386"	"2697"	"13254"	"2457"	"4990"	"37979"	"3402"	"4452"	"1"	"0"	"0"	"260"	"0"	"106"	"0"	"979"	"1558"	"4157"	"1795"	"3650"	"21"	"36"	"0"	"5774"	"126"	"2215"	"92"	"3620"	"89"	"1761"	"2"	"17"	"3178"	"436"	"1486"	"3399"	"15"	"165"	"173"	"0"	"0"	"11030"	"1145"	"2296"	"1920"	"157"	"4216"	"5618"	"227"	"1389"	"511"	"7705"	"4626"	"957"	"115"	"1"	"0"	"38"	"825"	"8"	"9251"	"220"	"13"	"12"	"2"	"27"	"0"	"2"	"436"	"3704"	"20081"	"11830"	"987"	"1456"	"1885"	"1807"	"959"	"14"	"4041"	"370"	"2475"	"1"	"4218"	"1"	"2433"	"4"	"1390"	"1211"	"132"	"35"	"8902"	"64"	"185"	"0"	"8"	"2446"	"48"	"736"	"390"	"596"	"2343"	"8896"	"76"	"1"	"1"	"2"	"1"	"1"	"1635"	"4447"	"1679"	"3157"	"2667"	"10208"	"1343"	"508"	"2538"	"8436"	"3373"	"0"	"3305"	"2355"	"1569"	"5636"	"308"	"45"	"1335"	"4"	"885"	"1061"	"9884"	"19057"	"5017"	"25"	"11150"	"5157"	"19424"	"950"	"6402"	"55"	"7067"	"377"	"11792"	"32"	"58"	"904"	"496"	"659"	"489"	"7415"	"19895"	"270"	"2003"	"990"	"3057"	"28"	"0"	"424"	"576"	"0"	"434"	"0"	"1"	"310"	"212"	"50"	"0"	"2343"	"25"	"1528"	"1032"	"2804"	"1680"	"1009"	"17"	"107"	"29"	"8"	"2667"	"1819"	"4732"	"1940"	"1206"	"2492"	"1270"	"5456"	"58"	"22"	"2104"	"0"	"1"	"0"	"3"	"4792"	"0"	"1"	"0"	"3"	"0"	"0"	"16"	"115"	"126"	"2"	"1066"	"0"	"0"	"0"	"102"	"5671"	"14"	"6"	"175"	"805"	"74"	"1"	"945"	"0"	"1"	"123"	"105"	"3133"	"2"	"0"	"10447"	"3491"	"6232"	"93"	"6866"	"131"	"270"	"2981"	"1156"	"22"	"9177"	"2060"	"7"	"1760"	"1005"	"454"	"375"	"2658"	"21"	"0"	"3"	"3"	"2156"	"0"	"1"	"13"	"6"	"7"	"13688"	"140"	"1436"	"2832"	"169"	"89"	"1"	"749"	"5"	"78"	"20"	"751"	"426"	"1"	"2401"	"1000"	"0"	"3"	"3548"	"7347"	"86"	"2"	"20"	"4"	"164"	"259"	"6208"	"1639"	"10"	"7812"	"3"	"3429"	"16926"	"1621"	"0"	"3"	"0"	"0"	"0"	"0"	"0"	"0"	"0"	"0"	"0"	"0"	"0"	"0"	"1"	"0"	"0"	"4"	"6232"	"2572"	"9590"	"111"	"13375"	"2"	"1636"	"7295"	"3375"	"7"	"27"	"16"	"3307"	"4411"	"2"	"3733"	"322"	"2361"	"136"	"0"	"0"	"0"	"0"	"5905"	"113"	"1161"	"5594"	"5728"	"1665"	"663"	"416"	"1305"	"47"	"968"	"0"	"0"	"2684"	"1440"	"3"	"25953"	"1627"	"306"	"1503"	"1108"	"16"	"17"	"9241"	"375"	"1711"	"1960"	"0"	"0"	"3"	"869"	"1627"	"4468"	"9117"	"482"	"22722"	"8314"	"8"	"12"	"1377"	"6400"	"9664"	"7703"	"885"	"18"	"1"	"221"	"1"	"6844"	"7"	"8"	"68"	"650"	"5530"	"10578"	"18"	"1"	"5"	"2009"	"1632"	"643"	"1065"	"61"	"6204"	"281"	"1211"	"32"	"4431"	"325"	"6276"	"1382"	"419"	"1911"	"1988"	"865"	"1384"	"16453"	"6"	"1793"	"1933"	"1096"	"3"	"13"	"9"	"27"	"26"	"90"	"109"	"29"	"1084"	"3020"	"5"	"1"	"12"	"17"	"329"	"12"	"44"	"10271"	"449"	"0"	"6"	"1"	"0"	"1"	"0"	"0"	"0"	"0"	"12242"	"9212"	"1082"	"2515"	"7965"	"694"	"111"	"3679"	"46"	"1238"	"78"	"14"	"91"	"0"	"10111"	"0"	"405"	"9"	"2491"	"11"	"1991"	"11215"	"22"	"179"	"1136"	"836"	"16805"	"21914"	"7843"	"31"	"84"	"320"	"1502"	"1"	"0"	"7454"	"1922"	"116"	"2059"	"14948"	"56"	"45"	"21933"	"76"	"0"	"1"	"4410"	"1568"	"0"	"244"	"4615"	"163"	"41"	"1240"	"171"	"78"	"12745"	"422"	"19"	"4"	"26"	"4447"	"13982"	"3013"	"7"	"2717"	"307"	"267"	"2"	"2664"	"1"	"4612"	"2921"	"88"	"20"	"3158"	"293"	"48"	"1554"	"355"	"294"	"385"	"10"	"17571"	"0"	"7383"	"26080"	"329"	"97701"	"6654"	"2168"	"1839"	"3375"	"21"	"4063"	"3151"	"13295"	"272"	"100"	"44"	"669"	"1078"	"6730"	"2036"	"1384"	"2276"	"3470"	"31"	"3"	"1470"	"4573"	"7303"	"10997"	"4150"	"27023"	"3671"	"918"	"0"	"7"	"3285"	"3824"	"1525"	"340"	"872"	"8508"	"21496"	"1472"	"35668"	"190"	"4412"	"3133"	"1137"	"10380"	"4682"	"10"	"41"	"1028"	"5162"	"6780"	"20"	"0"	"19381"	"2747"	"6045"	"72"	"4801"	"10"	"6470"	"7722"	"36"	"7"	"9539"	"16"	"214"	"68"	"3743"	"9277"	"45"	"31457"	"8722"	"3776"	"8932"	"13589"	"311"	"14052"	"14963"	"6324"	"837"	"3"	"9430"	"2"	"3905"	"3"	"1728"	"101"	"5131"	"61"	"19"	"940"	"150"	"3232"	"238"	"5918"	"2"	"1686"	"2"	"11"	"29476"	"326"	"1"	"0"	"25"	"67"	"30"	"8"	"18395"	"1763"	"2223"	"0"	"0"	"9"	"4"	"0"	"0"	"15"	"4"	"20"	"40"	"0"	"6"	"0"	"4"	"1"	"1"	"9854"	"0"	"0"	"273"	"0"	"2"	"0"	"0"	"4147"	"7916"	"64"	"494"	"0"	"58"	"8"	"0"	"0"	"0"	"1"	"0"	"0"	"1915"	"0"	"36"	"12"	"332"	"1"	"590"	"7477"	"134422"	"1100"	"1"	"4746"	"4935"	"0"	"30"	"903"	"1033"	"71"	"3"	"8"	"0"	"9"	"9829"	"0"	"4"	"497"	"985"	"4410"	"13"	"0"	"2"	"1"	"0"	"10597"	"3275"	"50"	"8809"	"1852"	"17"	"128"	"6"	"25"	"7908"	"0"	"0"	"0"	"0"	"8"	"0"	"0"	"1"	"3"	"0"	"7"	"0"	"0"	"11531"	"1"	"0"	"0"	"14222"	"11"	"0"	"642"	"37"	"4406"	"2"	"10"	"0"	"1995"	"8"	"0"	"0"	"9"	"326"	"8"	"6110"	"1066"	"1749"	"76"	"3"	"2"	"0"	"1"	"0"	"0"	"0"	"0"	"0"	"264"	"0"	"109"	"1509"	"8"	"1"	"10"	"0"	"0"	"1"	"0"	"0"	"125"	"219"	"191"	"10"	"12"	"2"	"1"	"0"	"1"	"2708"	"555"	"472"	"2"	"131"	"904"	"39"	"0"	"0"	"351"	"0"	"0"	"5"	"0"	"0"	"0"	"0"	"27"	"0"	"4"	"2"	"78"	"0"	"0"	"0"	"0"	"0"	"0"	"3"	"17718"	"4399"	"174"	"3"	"1639"	"333"	"1662"	"1039"	"8"	"0"	"1"	"14"	"3"	"8696"	"1"	"8250"	"0"	"0"	"1619"	"272"	"2"	"0"	"1"	"1290"	"1"	"0"	"76"	"527"	"603"	"38"	"0"	"9"	"713"	"33"	"214"	"1"	"0"	"393"	"0"	"23317"	"0"	"2"	"0"	"1804"	"60001"	"2300"	"181"	"211"	"2120"	"0"	"1175"	"360"	"217"	"57"	"1"	"2255"	"42665"	"10983"	"1804"	"36"	"8"	"2155"	"356"	"2036"	"0"	"9"	"1"	"28389"	"166"	"4031"	"83"	"356"	"8"	"4300"	"54"	"5112"	"1011"	"841"	"11"	"769"	"7372"	"0"	"10"	"0"	"1"	"164"	"0"	"4391"	"2057"	"21"	"1"	"3584"	"3523"	"0"	"3"	"0"	"74478"	"2"	"3"	"14"	"0"	"110"	"10025"	"85"	"663"	"33215"	"1631"	"1848"	"1189"	"20323"	"123"	"61"	"5"	"29"	"9"	"25238"	"151"	"2073"	"1"	"3865"	"16851"	"114"	"4006"	"864"	"157"	"5"	"6502"	"2946"	"2"	"4921"	"2488"	"1"	"28864"	"61870"	"0"	"750"	"4"	"11254"	"13"	"5087"	"4053"	"27"	"12"	"513"	"6"	"208"	"111"	"54"	"4"	"1555"	"10366"	"2"	"3252"	"0"	"0"	"31"	"8"	"0"	"52"	"414"	"9869"	"3580"	"4878"	"971"	"1422"	"0"	"28837"	"16"	"1"	"771"	"621"	"0"	"233"	"95"	"191"	"1442"	"6431"	"247"	"36330"	"3266"	"1495"	"0"	"50531"	"1099"	"1211"	"40"	"737"	"706"	"1010"	"33"	"5"	"2"	"1"	"0"	"2493"	"4"	"4400"	"9084"	"1784"	"6125"	"3"	"1"	"0"	"242"	"9541"	"15"	"49"	"1123"	"0"	"0"	"1"	"4036"	"234"	"2"	"1808"	"654"	"265"	"116"	"0"	"2881"	"2882"	"235"	"34"	"16964"	"2"	"20"	"10446"	"1555"	"0"	"51"	"6"	"0"	"0"	"16368"	"5257"	"0"	"332"	"0"	"36"	"700"	"2473"	"291"	"3529"	"0"	"0"	"0"	"3"	"50"	"6"	"0"	"55"	"186"	"2633"	"31"	"43"	"17"	"32383"	"402"	"1"	"0"	"6745"	"0"	"210"	"3715"	"7"	"30"	"73"	"7299"	"737"	"3799"	"36"	"3"	"564"	"17"	"6"	"14"	"426"	"3668"	"4"	"6425"	"12"	"34"	"206"	"184"	"26"	"10420"	"186"	"5318"	"1108"	"2"	"1"	"3718"	"12"	"697"	"5846"	"2318"	"280"	"0"	"0"	"189"	"1"	"3529"	"2487"	"3"	"1"	"2656"	"12"	"1268"	"88"	"44"	"0"	"0"	"15"	"22"	"5370"	"3"	"22"	"180"	"4746"	"4"	"277"	"19"	"5561"	"0"	"10"	"379"	"70"	"0"	"194"	"2"	"11"	"55"	"6"	"2"	"12"	"2"	"14"	"0"	"0"	"0"	"176"	"9"	"0"	"4"	"664"	"2"	"0"	"6"	"71"	"4"	"0"	"2"	"0"	"20"	"0"	"7"	"15"	"309"	"3"	"0"	"1"	"531"	"90"	"0"	"2"	"116"	"1"	"5"	"1"	"0"	"1"	"23"	"1"	"29"	"30"	"18"	"4964"	"1"	"8"	"3"	"722"	"0"	"15"	"93435"	"0"	"25876"	"1"	"0"	"127"	"53383"	"87499"	"1"	"697"	"86"	"5"	"0"	"0"	"0"	"0"	"7695"	"1"	"266"	"0"	"0"	"100"	"47954"	"1"	"9230"	"0"	"1014548"	"0"	"19323"	"1062"	"4505"	"7742"	"0"	"3651"	"2"	"1400"	"3169"	"1"	"1289"	"63"	"9142"	"10"	"1027"	"1"	"3417"	"2978"	"180"	"162"	"2544"	"972"	"25017"	"110"	"4453"	"4448"	"1543"	"2697"	"9858"	"1"	"27"	"14132"	"18"	"4"	"2"	"3497"	"16"	"211"	"3"	"19"	"4"	"78"	"106"	"0"	"612"	"1119"	"3"	"694"	"5571"	"56"	"2"	"2"	"1049"	"6178"	"93"	"14"	"2"	"7"	"47"	"86"	"66"	"2"	"26"	"233"	"3"	"257"	"179"	"559"	"3"	"1"	"3"	"28"	"14639"	"2301"	"2394"	"3164"	"0"	"63"	"534"	"3067"	"41733"	"0"	"9464"	"3902"	"1417"	"246"	"0"	"2240"	"0"	"7320"	"0"	"1883"	"11"	"19"	"0"	"2705"	"31"	"0"	"27"	"8"	"27"	"4086"	"5600"	"3"	"0"	"47"	"7"	"10"	"2"	"2"	"978"	"36"	"1"	"0"	"2"	"0"	"14"	"6"	"4"	"30"	"298"	"7"	"0"	"0"	"14"	"2"	"10"	"3"	"7"	"1"	"3059"	"1"	"3"	"229"	"296"	"37"	"21"	"39"	"2406"	"20"	"3"	"6"	"2"	"17"	"17"	"7"	"8"	"0"	"4"	"16"	"4"	"3"	"5"	"2546"	"3"	"1"	"2"	"9"	"3"	"0"	"0"	"3"	"1"	"35"	"2"	"2171"	"25"	"187"	"46"	"787"	"9"	"1"	"2"	"0"	"3"	"0"	"8"	"750"	"59"	"0"	"12"	"61"	"3"	"1"	"6"	"1"	"47"	"5"	"12"	"3"	"8"	"7"	"0"	"4"	"8"	"0"	"6"	"2352"	"26"	"26"	"0"	"3"	"1"	"1"	"2442"	"154"	"0"	"4"	"42"	"6"	"23"	"0"	"0"	"0"	"0"	"14"	"6"	"1"	"6"	"2428"	"7"	"0"	"10"	"1"	"0"	"1"	"21"	"10"	"4"	"0"	"0"	"2"	"5"	"24"	"8"	"149"	"17"	"7"	"4"	"0"	"0"	"5"	"9"	"3"	"0"	"0"	"46"	"18"	"7"	"17"	"6"	"3"	"4"	"458"	"0"	"1686"	"6"	"3"	"3009"	"1"	"0"	"519"	"4"	"2469"	"1"	"9"	"0"	"0"	"2"	"20"	"1"	"348"	"0"	"181"	"4"	"0"	"2"	"534"	"2"	"0"	"6"	"11"	"0"	"782"	"2"	"11"	"958"	"0"	"65"	"2"	"808"	"4"	"1"	"62"	"1"	"5"	"0"	"2"	"38"	"0"	"917"	"165"	"12"	"34"	"145"	"1"	"16"	"10582"	"3"	"0"	"0"	"0"	"20"	"449"	"1"	"38"	"46"	"27"	"0"	"350"	"3"	"1"	"1"	"0"	"108"	"0"	"1"	"7"	"105"	"3"	"4"	"0"	"1"	"414"	"0"	"2"	"0"	"0"	"0"	"10"	"0"	"0"	"2"	"0"	"1"	"1"	"0"	"0"	"21"	"2"	"46"	"0"	"1"	"2"	"25"	"0"	"16"	"20"	"4"	"368"	"0"	"0"	"0"	"2"	"2"	"3"	"9"	"0"	"0"	"16"	"1"	"93"	"44"	"0"	"4"	"19"	"0"	"1"	"0"	"13"	"3762"	"195"	"32"	"8"	"172"	"421"	"310"	"0"	"189"	"0"	"0"	"29"	"7145"	"6"	"1"	"680"	"2339"	"28"	"65"	"53"	"77"	"45"	"60"	"252"	"133"	"229"	"20"	"2"	"15"	"0"	"59"	"209"	"3"	"684"	"727"	"119"	"44"	"150"	"613"	"120"	"144"	"20"	"20"	"46"	"14"	"166"	"22"	"6534"	"111"	"48"	"169"	"391"	"602"	"14595"	"16"	"1274"	"292"	"700"	"35124"	"3841"	"18"	"4"	"7687"	"9277"	"8327"	"5483"	"145"	"775"	"5433"	"32"	"181"	"5"	"88"	"2"	"2"	"0"	"20"	"18"	"8"	"1"	"1"	"0"	"0"	"71"	"0"	"0"	"0"	"10"	"8"	"1"	"0"	"7318"	"1"	"1"	"1"	"1"	"80"	"1855"	"15"	"4"	"0"	"7"	"7"	"5"	"0"	"0"	"0"	"0"	"0"	"0"	"0"	"0"	"51"	"0"	"43"	"0"	"468"	"0"	"72"	"1"	"1"	"0"	"0"	"494"	"0"	"358"	"1530"	"0"	"0"	"1"	"12"	"1"	"2143"	"4"	"3"	"43"	"1"	"0"	"0"	"2"	"0"	"1"	"1"	"29"	"5"	"0"	"0"	"0"	"1"	"0"	"0"	"3"	"0"	"0"	"13"	"0"	"3"	"1"	"1"	"1"	"0"	"0"	"1"	"1"	"1"	"0"	"5"	"6"	"17"	"0"	"0"	"0"	"4"	"0"	"1"	"1"	"1"	"1"	"5"	"1"	"0"	"0"	"2"	"0"	"0"	"3"	"5"	"1"	"0"	"0"	"2"	"5709"	"1130"	"7122"	"0"	"11232"	"1563"	"11696"	"206"	"2"	"3839"	"4113"	"1"	"4606"	"14061"	"8310"	"8846"	"8202"	"1739"	"6708"	"2592"	"45"	"147"	"6"	"3052"	"1142"	"8184"	"1069"	"4585"	"144"	"5102"	"5094"	"1338"	"1225"	"407"	"195"	"622"	"546"	"5929"	"27323"	"0"	"0"	"2"	"19151"	"9"	"9"	"6"	"99"	"1944"	"4"	"0"	"0"	"3839"	"7162"	"2799"	"2019"	"0"	"66"	"4"	"30"	"19"	"7"	"13"	"58"	"39"	"20"	"22"	"15"	"43"	"21"	"59"	"7"	"979"	"409"	"6610"	"351"	"2763"	"478"	"34"	"2829"	"71"	"15064"	"22498"	"4736"	"997"	"12"	"8568"	"3371"	"2284"	"133"	"8278"	"9700"	"670"	"16129"	"4718"	"1042"	"2368"	"234"	"890"	"196"	"5878"	"29"	"3078"	"848"	"6862"	"1674"	"4754"	"1638"	"25191"	"9632"	"1"	"2794"	"694"	"3865"	"56"	"20"	"5"	"0"	"23171"	"208"	"1310"	"34781"	"56"	"73"	"21933"	"1343"	"6004"	"1383"	"20214"	"29"	"4730"	"2856"	"553"	"9"	"6575"	"3"	"4738"	"6699"	"25439"	"17555"	"1108"	"619"	"590"	"20532"	"4456"	"5624"	"2111"	"6620"	"6620"	"4678"	"1"	"475"	"1996"	"12"	"1"	"13590"	"2"	"1"	"1"	"6"	"2513"	"3"	"2"	"0"	"9"	"7"	"368"	"4697"	"20"	"2"	"7"	"6923"	"12"	"14"	"1"	"4"	"51163"	"9140"	"6"	"746"	"408"	"8867"	"254"	"3628"	"2"	"5760"	"61"	"106"	"47"	"6"	"21"	"142"	"1020"	"260"	"1091"	"235"	"7350"	"9038"	"9"	"5811"	"81"	"39"	"2"	"1"	"60"	"8"	"2216"	"1"	"667"	"36"	"2753"	"46"	"13458"	"5185"	"626"	"118"	"14125"	"282"	"20928"	"1771"	"0"	"19"	"17"	"2"	"5"	"4"	"1"	"0"	"0"	"5"	"0"	"0"	"0"	"0"	"0"	"0"	"770"	"58"	"249"	"21913"	"54"	"10609"	"14"	"82"	"260"	"2465"	"124"	"3"	"518"	"31"	"2296"	"4379"	"30"	"0"	"10"	"29"	"4286"	"40"	"102"	"1266"	"33"	"23"	"107"	"6132"	"211"	"34"	"543"	"4496"	"1229"	"4479"	"2788"	"113"	"325"	"358"	"34014"	"5"	"6847"	"27"	"9"	"5"	"0"	"0"	"640"	"170"	"51"	"0"	"558"	"2"	"0"	"77"	"2442"	"225"	"785"	"0"	"7"	"11674"	"5994"	"956"	"3"	"15"	"19"	"49"	"8"	"1672"	"24119"	"251"	"3981"	"15144"	"31011"	"4497"	"15"	"69"	"1"	"228"	"60"	"377"	"54"	"5242"	"3"	"124"	"2974"	"0"	"0"	"0"	"0"	"0"	"0"	"0"	"0"	"0"	"0"	"0"	"0"	"0"	"0"	"0"	"0"	"0"	"0"	"0"	"0"	"0"	"0"	"9473"	"257"	"25"	"1008"	"0"	"30"	"1"	"1962"	"7"	"295"	"28"	"2207"	"26056"	"3807"	"0"	"0"	"2"	"4"	"0"	"0"	"0"	"0"	"0"	"0"	"1"	"0"	"0"	"0"	"0"	"6"	"5"	"2"	"0"	"26"	"3"	"2"	"5"	"1"	"0"	"6"	"33"	"66"	"9758"	"6757"	"566"	"7982"	"1809"	"0"	"0"	"24"	"155"	"427"	"0"	"1830"	"16"	"0"	"8856"	"143"	"285"	"55"	"0"	"816"	"1"	"8673"	"14"	"34"	"6866"	"1"	"0"	"0"	"6289"	"112"	"254"	"0"	"2"	"98"	"4461"	"19119"	"208"	"1265"	"4"	"67"	"4"	"150"	"0"	"0"	"3"	"1532"	"12"	"574"	"6075"	"19080"	"4841"	"2188"	"71"	"1"	"0"	"0"	"0"	"328"	"63"	"2838"	"209"	"120"	"2530"	"523"	"0"	"0"	"0"	"9"	"2"	"1769"	"1254"	"2778"	"2800"	"1703"	"986"	"113"	"8774"	"6450"	"5034"	"740"	"349"	"505"	"681"	"18"	"0"	"5"	"8"	"11"	"253"	"3229"	"3"	"0"	"498"	"49828"	"12445"	"96"	"38777"	"11105"	"3271"	"7304"	"175"	"1471"	"3919"	"410"	"1024"	"3368"	"388"	"520"	"532"	"1190"	"423"	"0"	"0"	"0"	"0"	"0"	"0"	"203"	"162"	"74"	"19982"	"1380"	"9319"	"11672"	"374"	"3737"	"196"	"838"	"2486"	"6366"	"0"	"10233"	"4620"	"7021"	"269"	"2825"	"2"	"1"	"0"	"13849"	"27"	"2377"	"3128"	"3559"	"5483"	"5910"	"9889"	"33"	"1"	"1"	"4010"	"0"	"31"	"9199"	"960"	"193"	"74"	"1444"	"146"	"0"	"3"	"0"	"2"	"11"	"0"	"0"	"2319"	"2219"	"809"	"506"	"33"	"12"	"27"	"23"	"4397"	"714"	"287"	"1464"	"3506"	"3629"	"12477"	"3641"	"5733"	"4973"	"5"	"1033"	"2391"	"2215"	"200"	"600"	"1"	"5226"	"15"	"7384"	"3405"	"4922"	"17"	"14467"	"8367"	"9260"	"116"	"2448"	"5623"	"21"	"0"	"3"	"0"	"0"	"0"	"2"	"35"	"30"	"2"	"0"	"0"	"24"	"1011"	"2011"	"13373"	"4"	"5308"	"709"	"6911"	"1"	"7975"	"9093"	"0"	"0"	"4"	"5518"	"4"	"1"	"1500"	"646"	"6240"	"10106"	"2809"	"8"	"0"	"1"	"1"	"0"	"3884"	"7402"	"2933"	"4910"	"2385"	"0"	"2"	"7"	"6"	"0"	"6"	"2"	"29"	"63"	"2"	"2"	"0"	"6018"	"1"	"5"	"3131"	"7"	"4403"	"0"	"1558"	"250"	"1199"	"1547"	"5470"	"4464"	"4691"	"3922"	"243"	"4694"	"2427"	"18"	"1251"	"191"	"3164"	"1118"	"0"	"2"	"0"	"12982"	"2"	"9848"	"10471"	"2466"	"2"	"0"	"0"	"142"	"0"	"2"	"127"	"46306"	"31332"	"37016"	"29776"	"40548"	"19086"	"5113"	"1290"	"69"	"10"	"1"	"1394"	"509"	"38855"	"34623"	"0"	"836"	"3"	"5"	"0"	"10"	"0"	"0"	"1"	"0"	"5"	"1"	"4757"	"6417"	"55"	"101"	"7379"	"228"	"2472"	"425"	"0"	"0"	"3"	"2892"	"0"	"0"	"0"	"429"	"5"	"0"	"0"	"7"	"29161"	"189"	"3374"	"7"	"7350"	"6526"	"675"	"2610"	"2287"	"2253"	"1761"	"16543"	"2069"	"11837"	"36"	"922"	"31"	"3902"	"2"	"69"	"5"	"4"	"1"	"1716"	"14133"	"0"	"0"	"2"	"6"	"13372"	"8602"	"5"	"2"	"1"	"3"	"0"	"5"	"11088"	"0"	"1"	"106"	"0"	"2453"	"3"	"6035"	"0"	"0"	"0"	"3375"	"9"	"3"	"5987"	"36"	"3065"	"1619"	"542"	"38824"	"0"	"0"	"1"	"298"	"16"	"61"	"5906"	"1"	"2510"	"12860"	"2951"	"0"	"7"	"30958"	"10706"	"200"	"495"	"493"	"1963"	"5076"	"8228"	"5322"	"24710"	"5913"	"423"	"209"	"0"	"0"	"0"	"0"	"1069"	"0"	"0"	"3"	"90"	"6"	"3"	"6"	"123"	"82"	"17"	"0"	"285"	"0"	"0"	"1"	"0"	"41"	"0"	"0"	"26"	"0"	"0"	"1"	"0"	"29"	"9"	"1"	"0"	"1"	"85"	"0"	"179"	"7045"	"4"	"1"	"1"	"5"	"2"	"2"	"4615"	"1"	"0"	"4"	"8"	"267"	"22075"	"20"	"46"	"8004"	"3213"	"1933"	"5684"	"128"	"7093"	"5355"	"6061"	"5939"	"48"	"2"	"2"	"2"	"1"	"0"	"110"	"3"	"2"	"4"	"3034"	"0"	"1528"	"5811"	"4314"	"5"	"1"	"3"	"105"	"5"	"0"	"1"	"202"	"3"	"2"	"0"	"0"	"0"	"0"	"14"	"0"	"27"	"1666"	"21447"	"656"	"653"	"68"	"0"	"0"	"0"	"17"	"3"	"269"	"478"	"0"	"2"	"14"	"1990"	"260"	"1"	"7301"	"2586"	"3"	"7"	"9039"	"0"	"4542"	"6305"	"21158"	"152"	"14275"	"0"	"1"	"0"	"10"	"7"	"0"	"0"	"3"	"315"	"27"	"72"	"61"	"6"	"3"	"0"	"0"	"0"	"0"	"0"	"10970"	"1800"	"400"	"25"	"1"	"0"	"0"	"1"	"2"	"3"	"22"	"3"	"47"	"47"	"0"	"1"	"0"	"8085"	"40"	"2"	"22586"	"11"	"0"	"1"	"0"	"481"	"0"	"0"	"4"	"21"	"1764"	"9"	"0"	"1"	"2"	"1224"	"2"	"0"	"1"	"0"	"0"	"17699"	"0"	"2801"	"4210"	"36"	"0"	"17"	"29"	"123"	"6"	"109"	"4080"	"12346"	"9"	"0"	"1"	"3"	"0"	"7"	"47"	"0"	"0"	"1"	"7"	"4541"	"2911"	"3883"	"122"	"31"	"1"	"0"	"153"	"8523"	"769"	"6862"	"14216"	"14859"	"55639"	"15831"	"5953"	"17378"	"5259"	"14"	"28535"	"10747"	"0"	"2"	"6"	"3"	"1"	"0"	"890"	"0"	"8"	"3"	"4"	"1"	"0"	"3"	"2"	"12"	"4"	"0"	"0"	"0"	"1"	"1"	"80"	"0"	"5"	"13"	"1"	"2"	"6"	"5"	"2"	"0"	"0"	"4"	"5"	"3"	"7"	"2007"	"26"	"90"	"296"	"2662"	"16172"	"1"	"2"	"0"	"0"	"1"	"0"	"0"	"0"	"6"	"0"	"2"	"1"	"56"	"29"	"0"	"0"	"2"	"1"	"0"	"0"	"0"	"166"	"0"	"2"	"1"	"3"	"75"	"42"	"56"	"0"	"2"	"0"	"1933"	"3"	"0"	"7"	"3"	"12"	"5285"	"1246"	"8534"	"0"	"1"	"163"	"0"	"0"	"1"	"1"	"3"	"0"	"0"	"1"	"0"	"3"	"3"	"8194"	"1108"	"16"	"0"	"0"	"1"	"1"	"0"	"2"	"0"	"164"	"1"	"0"	"1"	"0"	"0"	"90"	"0"	"0"	"0"	"2"	"0"	"0"	"4"	"0"	"1"	"4416"	"30371"	"178"	"77"	"0"	"0"	"0"	"1"	"0"	"527"	"1"	"322"	"33"	"61"	"1"	"0"	"2"	"0"	"1"	"0"	"0"	"3"	"191"	"1294"	"7"	"138"	"6"	"5936"	"1"	"2"	"68"	"532"	"1"	"100"	"1"	"1"	"0"	"0"	"1"	"0"	"1"	"6"	"0"	"0"	"0"	"0"	"21423"	"10125"	"17275"	"2"	"5061"	"539"	"8317"	"6"	"1"	"64"	"8"	"31"	"10898"	"1"	"62"	"143"	"2196"	"2087"	"17363"	"6961"	"7572"	"1760"	"803"	"0"	"0"	"0"	"0"	"0"	"4"	"1"	"99"	"463"	"22911"	"1547"	"1"	"52"	"157"	"1684"	"2315"	"29"	"745"	"947"	"1"	"0"	"0"	"2"	"0"	"0"	"216"	"299"	"727"	"1629"	"2"	"2409"	"12375"	"4"	"1"	"208"	"0"	"38"	"0"	"1"	"0"	"0"	"0"	"1"	"0"	"0"	"20"	"0"	"0"	"1"	"0"	"0"	"48"	"0"	"3"	"0"	"0"	"0"	"0"	"4"	"10273"	"3640"	"26714"	"147"	"55"	"2689"	"6"	"0"	"1"	"4"	"0"	"0"	"0"	"1"	"0"	"0"	"1"	"3365"	"3111"	"0"	"6957"	"31"	"524"	"85"	"4"	"1185"	"6740"	"3649"	"6"	"36"	"675"	"4538"	"1668"	"31"	"4"	"7762"	"781"	"2357"	"2151"	"1702"	"302"	"529"	"62"	"900"	"0"	"7"	"18073"	"1252"	"78"	"1835"	"2"	"28"	"3973"	"11"	"0"	"0"	"7"	"3"	"0"	"0"	"2"	"43128"	"28"	"9"	"0"	"0"	"0"	"0"	"8"	"7"	"26858"	"5"	"11"	"209"	"1087"	"1807"	"413"	"4711"	"1619"	"237"	"2055"	"123631"	"560"	"0"	"0"	"198"	"278"	"92"	"73"	"9"	"9"	"13916"	"71"	"1620"	"1391"	"754"	"2"	"2291"	"536"	"918"	"6405"	"0"	"145"	"0"	"0"	"2"	"4"	"1"	"0"	"1"	"1"	"9"	"0"	"0"	"1"	"1"	"0"	"989"	"5994"	"0"	"973"	"880"	"2813"	"1"	"235"	"8"	"2384"	"69720"	"812"	"10849"	"21"	"6"	"0"	"0"	"2"	"12"	"0"	"22"	"2701"	"4"	"5984"	"392"	"58"	"3732"	"59"	"0"	"2"	"2"	"1"	"0"	"18"	"547"	"1316"	"2346"	"60"	"3865"	"4849"	"2496"	"389"	"2"	"0"	"1"	"4"	"6"	"3"	"101"	"2"	"1"	"2"	"0"	"0"	"0"	"5"	"2"	"1048"	"4065"	"2333"	"8"	"1045"	"44"	"9473"	"2"	"21269"	"56"	"283"	"805"	"10135"	"8031"	"0"	"0"	"0"	"939"	"7001"	"5"	"1086"	"3822"	"7159"	"512"	"615"	"1"	"76"	"1206"	"5761"	"4421"	"5"	"4"	"2178"	"258"	"11"	"12"	"1356"	"45"	"5739"	"188"	"1433"	"4643"	"225"	"759"	"16"	"4435"	"275"	"1878"	"5"	"1915"	"33"	"2779"	"675"	"3563"	"1757"	"530"	"5"	"16"	"5"	"412"	"1820"	"1001"	"7409"	"6083"	"549"	"13"	"27106"	"1969"	"3904"	"9112"	"54"	"193"	"14460"	"1051"	"5118"	"33"	"864"	"521"	"4"	"2877"	"3858"	"709"	"0"	"574"	"683"	"55"	"2271"	"28"	"1967"	"1127"	"2001"	"1"	"1772"	"6773"	"4622"	"29"	"2607"	"5605"	"2137"	"1534"	"2207"	"4"	"25"	"1729"	"9052"	"0"	"1"	"18"	"8419"	"2"	"511"	"479"	"3167"	"174"	"111"	"918"	"5121"	"84"	"0"	"42"	"3460"	"746"	"2411"	"14"	"0"	"2"	"25"	"947"	"4546"	"4886"	"7"	"8260"	"2"	"6"	"8"	"0"	"8"	"2"	"0"	"3464"	"852"	"1"	"236"	"5518"	"2616"	"2123"	"325"	"5"	"2992"	"0"	"1418"	"1054"	"0"	"5"	"411"	"1525"	"2107"	"301"	"2593"	"7"	"13"	"146"	"26"	"67"	"1466"	"6455"	"13"	"3887"	"8664"	"1"	"13064"	"2"	"0"	"0"	"0"	"22"	"0"	"1"	"34"	"84"	"4584"	"3"	"3"	"2014"	"817"	"1078"	"1"	"55"	"0"	"5641"	"532"	"69"	"1232"	"438"	"638"	"846"	"571"	"61"	"30"	"5170"	"1547"	"123"	"633"	"40"	"261"	"12"	"124"	"1817"	"2191"	"0"	"944"	"2145"	"754"	"0"	"6641"	"2623"	"882"	"20"	"146"	"1"	"0"	"0"	"9"	"7"	"0"	"56"	"682"	"68"	"31"	"178"	"0"	"0"	"3"	"13444"	"180"	"438"	"9"	"2959"	"2452"	"1479"	"446"	"6361"	"0"	"3524"	"61"	"948"	"1025"	"150"	"396"	"3"	"12608"	"10"	"25205"	"8288"	"43306"	"157"	"1442"	"3428"	"1301"	"18293"	"89"	"8"	"3"	"1"	"6"	"2911"	"276"	"7160"	"5"	"6947"	"1172"	"1725"	"733"	"1949"	"142"	"50"	"46"	"704"	"12756"	"8"	"4"	"747"	"364"	"24"	"1609"	"3697"	"289"	"1"	"0"	"4780"	"21"	"18"	"1331"	"37"	"21600"	"36"	"1"	"8754"	"35"	"811"	"607"	"4592"	"5"	"0"	"997"	"224"	"444"	"267"	"8"	"87"	"414"	"2953"	"351"	"1704"	"31"	"1540"	"143"	"51"	"652"	"351"	"606"	"2"	"1019"	"3035"	"640"	"8"	"3"	"16"	"247"	"86"	"7131"	"25"	"10"	"14"	"1351"	"0"	"173"	"9251"	"728"	"4416"	"52035"	"773"	"1586"	"1"	"4"	"0"	"4"	"0"	"1"	"0"	"3"	"0"	"1"	"0"	"0"	"4"	"269"	"559"	"47"	"9"	"0"	"0"	"0"	"1"	"0"	"0"	"1"	"1"	"1"	"0"	"0"	"311"	"23"	"8"	"0"	"21"	"41"	"2"	"1"	"0"	"4"	"6"	"16"	"2"	"94"	"19"	"18"	"0"	"4"	"0"	"3"	"11"	"2"	"0"	"0"	"0"	"0"	"1"	"1"	"10"	"0"	"1"	"17"	"1"	"13738"	"90"	"0"	"1"	"0"	"2"	"0"	"0"	"1"	"0"	"0"	"36"	"0"	"1"	"409"	"0"	"1073"	"12"	"7"	"4"	"17"	"2"	"0"	"0"	"8"	"4"	"0"	"0"	"0"	"3719"	"41405"	"1"	"0"	"4"	"21049"	"6871"	"4739"	"3129"	"2761"	"4010"	"2666"	"290"	"517"	"13"	"0"	"0"	"0"	"0"	"0"	"119"	"0"	"2"	"29"	"21"	"0"	"0"	"0"	"4"	"2"	"0"	"18"	"6"	"1"	"0"	"2"	"0"	"1"	"3"	"3"	"1"	"0"	"0"	"324"	"497"	"2"	"21"	"26"	"0"	"25"	"2761"	"2270"	"1166"	"5917"	"0"	"1"	"1"	"129"	"7674"	"6"	"4"	"1"	"8"	"771"	"58"	"188"	"29"	"17"	"1310"	"19"	"0"	"354"	"158"	"1"	"0"	"9"	"2"	"1086"	"2"	"0"	"1"	"151"	"11606"	"1"	"2041"	"0"	"0"	"62"	"2013"	"4"	"45"	"38"	"668"	"4815"	"0"	"1"	"3"	"1"	"5"	"0"	"0"	"108"	"6"	"9"	"3"	"19"	"0"	"1049"	"5762"	"1588"	"372"	"1"	"0"	"3"	"0"	"2"	"0"	"1"	"394"	"0"	"2514"	"2821"	"11555"	"608"	"9322"	"30"	"48"	"3773"	"0"	"1"	"125"	"4838"	"352"	"4187"	"8878"	"1016"	"7"	"1"	"9"	"25203"	"8"	"0"	"14832"	"128"	"1355"	"28"	"4804"	"1"	"55"	"2377"	"35"	"5"	"440"	"5563"	"132"	"1453"	"0"	"1"	"0"	"1"	"37"	"393"	"453"	"4069"	"30"	"0"	"0"	"0"	"0"	"2"	"0"	"0"	"0"	"1"	"1"	"11190"	"0"	"39"	"52"	"685"	"4073"	"0"	"127"	"2065"	"1388"	"120"	"20"	"4934"	"769"	"4903"	"0"	"0"	"4"	"5"	"0"	"0"	"1"	"24"	"0"	"0"	"1"	"3"	"4"	"1"	"0"	"0"	"0"	"0"	"0"	"61"	"0"	"0"	"13354"	"0"	"0"	"0"	"0"	"0"	"0"	"0"	"2"	"0"	"0"	"0"	"0"	"0"	"0"	"1"	"0"	"0"	"0"	"0"	"0"	"0"	"1"	"2"	"1"	"0"	"1422"	"174"	"498"	"2154"	"0"	"2"	"0"	"17"	"0"	"3"	"38"	"13"	"3"	"1"	"1"	"0"	"4"	"0"	"0"	"1"	"0"	"1"	"0"	"279"	"0"	"0"	"116"	"35"	"0"	"1"	"3"	"1"	"0"	"4685"	"1"	"12"	"0"	"2"	"5"	"0"	"5"	"0"	"0"	"0"	"1"	"0"	"0"	"11"	"14"	"0"	"22"	"2"	"0"	"0"	"0"	"0"	"0"	"3"	"6596"	"2170"	"5187"	"12616"	"44579"	"1406"	"19366"	"3"	"17"	"117"	"170"	"104"	"0"	"12"	"6"	"3"	"15"	"8"	"20"	"0"	"8"	"1"	"0"	"1"	"1"	"0"	"7"	"1"	"4"	"1091"	"0"	"0"	"0"	"1"	"8"	"2"	"0"	"1"	"0"	"4"	"11"	"59"	"5414"	"7118"	"741"	"2"	"2"	"0"	"1"	"3"	"0"	"0"	"3"	"3"	"1"	"0"	"1768"	"305"	"0"	"0"	"0"	"26"	"1"	"0"	"169"	"3162"	"11"	"33"	"14"	"649"	"2"	"14"	"270"	"2"	"62"	"2"	"1626"	"13739"	"2859"	"6363"	"0"	"0"	"31"	"0"	"1"	"102"	"72"	"265"	"8"	"6"	"4218"	"0"	"0"	"4"	"3763"	"1"	"1"	"0"	"0"	"0"	"0"	"0"	"82"	"0"	"4"	"0"	"2"	"1"	"1"	"0"	"7"	"383"	"903"	"53"	"1705"	"9"	"423"	"387"	"81"	"15"	"113"	"6981"	"0"	"17"	"6"	"13"	"40"	"0"	"4"	"39"	"0"	"235"	"3095"	"14"	"1"	"5"	"0"	"361"	"10"	"0"	"0"	"0"	"4"	"55"	"0"	"0"	"0"	"0"	"0"	"1"	"20"	"6"	"3"	"1"	"8"	"0"	"0"	"3"	"1"	"0"	"0"	"7269"	"11224"	"4"	"3"	"2"	"1"	"0"	"0"	"0"	"0"	"0"	"0"	"12"	"0"	"0"	"4"	"0"	"0"	"1"	"1"	"0"	"0"	"4"	"1"	"2"	"0"	"0"	"0"	"0"	"0"	"1"	"3"	"0"	"1693"	"5345"	"0"	"0"	"0"	"0"	"0"	"36"	"18"	"0"	"2"	"1"	"96"	"193"	"0"	"16"	"0"	"1"	"0"	"14922"	"1"	"0"	"0"	"47"	"0"	"0"	"1"	"0"	"0"	"0"	"10"	"0"	"0"	"2153"	"4"	"29"	"0"	"0"	"3"	"5668"	"3"	"3"	"5842"	"2847"	"1503"	"842"	"0"	"1"	"4"	"0"	"4"	"29"	"0"	"0"	"73"	"0"	"0"	"3"	"1"	"5"	"2"	"0"	"1"	"3"	"48"	"7719"	"1"	"2"	"82"	"4"	"4"	"1"	"310"	"0"	"3"	"1245"	"4"	"9"	"376"	"0"	"7"	"0"	"59"	"0"	"4"	"13"	"1"	"1"	"0"	"0"	"1"	"0"	"6"	"3"	"0"	"3"	"0"	"0"	"0"	"6"	"1"	"4"	"2"	"0"	"0"	"0"	"7"	"912"	"1"	"0"	"1"	"0"	"1"	"4"	"0"	"1"	"1"	"0"	"0"	"1982"	"2150"	"0"	"34"	"1"	"2"	"4"	"1256"	"0"	"2"	"5497"	"1"	"0"	"0"	"0"	"0"	"0"	"0"	"1"	"18"	"3"	"0"	"19"	"3"	"0"	"0"	"0"	"1"	"0"	"0"	"0"	"0"	"0"	"0"	"0"	"0"	"0"	"0"	"0"	"2734"	"3"	"627"	"435"	"281"	"74"	"359"	"111"	"15"	"0"	"1333"	"875"	"4795"	"5141"	"1232"	"4301"	"0"	"0"	"0"	"0"	"0"	"0"	"0"	"5"	"0"	"11"	"0"	"0"	"25"	"0"	"0"	"0"	"313"	"14"	"118"	"0"	"0"	"22"	"33"	"1"	"0"	"0"	"5"	"450"	"559"	"0"	"265"	"77748"	"2312"	"0"	"0"	"2"	"2"	"2"	"1"	"0"	"0"	"4"	"0"	"7"	"10"	"0"	"18"	"0"	"2"	"20"	"0"	"28"	"0"	"1"	"14"	"16"	"4"	"0"	"7"	"6"	"0"	"0"	"0"	"1"	"199"	"706"	"8"	"0"	"2"	"0"	"0"	"0"	"1"	"1"	"1"	"0"	"2"	"0"	"0"	"3"	"9"	"0"	"5"	"5"	"0"	"0"	"0"	"255"	"0"	"53"	"0"	"0"	"48"	"0"	"0"	"0"	"0"	"0"	"0"	"1"	"7"	"5"	"0"	"8625"	"0"	"0"	"1"	"0"	"1"	"4"	"0"	"6"	"0"	"6"	"2"	"1"	"76"	"0"	"1857"	"1"	"0"	"0"	"0"	"1685"	"4"	"3"	"2"	"3"	"1"	"93"	"0"	"0"	"0"	"2857"	"34411"	"0"	"29"	"0"	"0"	"0"	"3"	"17"	"87"	"2"	"5"	"1"	"0"	"4"	"0"	"1"	"6"	"7"	"0"	"0"	"3"	"4"	"1"	"1"	"0"	"0"	"0"	"3635"	"19509"	"6"	"24"	"2"	"0"	"13"	"0"	"0"	"0"	"1"	"0"	"0"	"0"	"0"	"365"	"0"	"1"	"1"	"0"	"119"	"1"	"115"	"2481"	"3907"	"0"	"0"	"0"	"0"	"6"	"2"	"1"	"0"	"1001"	"4"	"13"	"6647"	"0"	"0"	"1"	"19"	"10"	"0"	"3"	"1"	"0"	"0"	"0"	"0"	"0"	"0"	"0"	"0"	"2"	"0"	"0"	"2"	"0"	"0"	"0"	"0"	"0"	"1"	"1"	"1"	"2"	"2"	"0"	"3"	"3"	"3"	"2"	"0"	"38"	"0"	"3"	"0"	"0"	"0"	"0"	"0"	"0"	"0"	"0"	"0"	"0"	"0"	"6"	"4"	"71"	"7"	"0"	"0"	"0"	"0"	"3"	"0"	"0"	"0"	"0"	"1"	"0"	"1"	"7"	"0"	"0"	"0"	"1"	"1"	"12"	"1"	"0"	"0"	"0"	"8"	"0"	"0"	"0"	"2"	"1"	"10"	"21"	"0"	"2"	"1"	"0"	"0"	"0"	"0"	"3"	"361"	"1"	"0"	"0"	"0"	"0"	"0"	"0"	"0"	"0"	"0"	"4"	"0"	"0"	"2"	"0"	"0"	"0"	"0"	"0"	"1"	"0"	"0"	"0"	"1"	"7"	"3"	"0"	"2"	"0"	"0"	"5"	"0"	"1"	"6"	"19"	"0"	"1"	"0"	"2"	"0"	"3522"	"10573"	"4159"	"0"	"0"	"0"	"0"	"0"	"0"	"1"	"12"	"13"	"0"	"2"	"0"	"0"	"4"	"0"	"7"	"0"	"0"	"1"	"0"	"0"	"0"	"2"	"1"	"2"	"27"	"0"	"4"	"0"	"0"	"0"	"1"	"0"	"0"	"7"	"0"	"0"	"0"	"4"	"2"	"0"	"0"	"0"	"1"	"0"	"21"	"6"	"0"	"0"	"0"	"0"	"0"	"0"	"0"	"0"	"0"	"0"	"0"	"1"	"0"	"0"	"0"	"0"	"0"	"0"	"46"	"5"	"1"	"0"	"0"	"1"	"0"	"0"	"0"	"0"	"0"	"4"	"0"	"0"	"3"	"1"	"0"	"0"	"2"	"1"	"18"	"0"	"0"	"11"	"12"	"5"	"0"	"0"	"0"	"1"	"0"	"0"	"0"	"0"	"0"	"0"	"0"	"1"	"0"	"0"	"0"	"0"	"0"	"0"	"0"	"0"	"0"	"0"	"24"	"11"	"3"	"0"	"0"	"0"	"0"	"0"	"0"	"0"	"0"	"0"	"4"	"0"	"2"	"0"	"0"	"0"	"2"	"0"	"0"	"0"	"1"	"0"	"1"	"2"	"3"	"2"	"0"	"0"	"8662"	"9"	"4"	"0"	"0"	"0"	"1"	"0"	"1"	"0"	"0"	"0"	"0"	"1"	"0"	"0"	"0"	"0"	"7"	"0"	"5"	"0"	"120"	"0"	"2"	"10"	"0"	"3"	"0"	"3"	"28"	"3768"	"0"	"24"	"0"	"2"	"3"	"0"	"1"	"0"	"1"	"0"	"0"	"32"	"3670"	"3425"	"0"	"1"	"0"	"0"	"0"	"0"	"9722"	"1"	"10491"	"2"	"0"	"0"	"0"	"519"	"0"	"0"	"0"	"0"	"17"	"9522"	"2"	"0"	"0"	"0"	"0"	"0"	"0"	"0"	"3"	"0"	"1"	"0"	"0"	"0"	"0"	"0"	"0"	"0"	"0"	"0"	"3"	"3"	"12"	"0"	"3"	"0"	"11"	"4"	"0"	"8"	"1"	"0"	"1"	"9576"	"8804"	"0"	"0"	"0"	"0"	"0"	"0"	"0"	"0"	"0"	"0"	"4498"	"3715"	"0"	"0"	"0"	"16"	"16"	"165"	"4"	"62"	"2"	"28"	"15472"	"0"	"5122"	"37"	"2"	"1"	"1219"	"70"	"0"	"18"	"1"	"1"	"1"	"0"	"5"	"0"	"0"	"9"	"0"	"0"	"0"	"0"	"0"	"0"	"0"	"0"	"0"	"0"	"0"	"0"	"0"	"0"	"0"	"1"	"0"	"0"	"0"	"26"	"7"	"0"	"0"	"0"	"0"	"20"	"2"	"4"	"1861"	"32"	"0"	"35"	"1"	"0"	"0"	"3"	"1"	"0"	"0"	"0"	"0"	"0"	"41"	"0"	"0"	"3"	"31"	"0"	"0"	"3"	"0"	"0"	"1"	"1"	"0"	"0"	"0"	"121"	"5"	"0"	"0"	"0"	"0"	"1"	"0"	"0"	"0"	"1"	"0"	"0"	"0"	"0"	"0"	"5"	"0"	"0"	"0"	"0"	"0"	"0"	"0"	"2"	"0"	"0"	"0"	"0"	"1"	"0"	"5"	"1"	"0"	"0"	"2"	"0"	"0"	"2101"	"1"	"2"	"0"	"0"	"1"	"1"	"197"	"4860"	"3754"	"1"	"1"	"0"	"0"	"2"	"34"	"1"	"0"	"14"	"4"	"3"	"0"	"46"	"0"	"15"	"0"	"23"	"0"	"0"	"2"	"8"	"22"	"1"	"64"	"852"	"2"	"1"	"9"	"1"	"111"	"0"	"7"	"0"	"0"	"0"	"0"	"1"	"1"	"0"	"0"	"1"	"2091"	"1"	"96"	"606"	"0"	"0"	"0"	"0"	"0"	"0"	"1"	"10"	"3"	"2"	"0"	"0"	"2"	"3"	"45"	"1"	"0"	"0"	"0"	"2"	"0"	"0"	"0"	"2"	"10"	"3287"	"31342"	"18274"	"0"	"2"	"122"	"0"	"0"	"160"	"2100"	"0"	"5596"	"1456"	"18"	"13"	"3"	"0"	"2"	"2"	"4"	"2968"	"1"	"0"	"789"	"184"	"4174"	"120"	"1"	"3889"	"2"	"4926"	"1"	"58"	"2011"	"2444"	"0"	"1812"	"11812"	"1"	"0"	"0"	"6"	"2047"	"70433"	"0"	"0"	"24"	"4"	"258"	"10576"	"5837"	"1"	"0"	"2"	"270"	"11204"	"5301"	"1856"	"2"	"0"	"0"	"1"	"0"	"20"	"0"	"0"	"6"	"0"	"0"	"2"	"90"	"140676"	"0"	"0"	"2"	"0"	"25"	"9"	"10"	"2"	"0"	"19"	"19"	"1"	"57"	"12"	"0"	"1"	"0"	"1"	"0"	"4"	"10"	"3"	"3"	"3"	"0"	"0"	"1"	"1"	"8"	"0"	"0"	"6"	"7"	"3"	"5"	"0"	"1"	"0"	"3064"	"786"	"922"	"1793"	"1214"	"1315"	"2962"	"1061"	"2686"	"1"	"15"	"0"	"7"	"1"	"4"	"131"	"2"	"1"	"5"	"0"	"0"	"1"	"5"	"2"	"5"	"0"	"0"	"4"	"0"	"18980"	"15"	"4"	"99"	"3"	"0"	"4"	"1"	"0"	"2"	"3"	"40"	"0"	"1844"	"15266"	"587"	"3580"	"6"	"152"	"360"	"365"	"0"	"2"	"3"	"0"	"0"	"5"	"0"	"0"	"0"	"0"	"5"	"59"	"0"	"7"	"1"	"13"	"1"	"26"	"42"	"2"	"0"	"0"	"29"	"1"	"4"	"1003"	"2"	"328"	"0"	"0"	"1"	"0"	"116"	"0"	"0"	"1"	"1"	"0"	"0"	"4"	"0"	"1"	"0"	"0"	"0"	"1"	"1"	"0"	"9"	"1"	"0"	"1"	"0"	"0"	"0"	"0"	"0"	"0"	"0"	"3"	"247"	"5"	"0"	"0"	"4"	"0"	"0"	"2"	"1"	"1"	"0"	"1"	"0"	"0"	"0"	"0"	"1"	"1"	"6"	"0"	"0"	"0"	"0"	"0"	"0"	"0"	"0"	"2"	"3"	"0"	"0"	"0"	"0"	"0"	"0"	"3"	"1"	"0"	"0"	"0"	"0"	"0"	"0"	"0"	"1"	"0"	"7772"	"2"	"0"	"7"	"0"	"0"	"1"	"0"	"0"	"0"	"2"	"0"	"0"	"0"	"0"	"2"	"2"	"0"	"4"	"0"	"0"	"20"	"0"	"1"	"1"	"0"	"0"	"0"	"0"	"0"	"0"	"1"	"0"	"0"	"0"	"0"	"12"	"0"	"2"	"0"	"0"	"6"	"0"	"1"	"0"	"1"	"0"	"0"	"0"	"0"	"1"	"2"	"14"	"0"	"0"	"0"	"2"	"0"	"0"	"1"	"0"	"6"	"1"	"0"	"0"	"1"	"9047"	"4069"	"1493"	"2"	"0"	"16"	"0"	"4"	"0"	"1"	"0"	"0"	"2"	"0"	"0"	"0"	"0"	"0"	"8"	"0"	"0"	"0"	"0"	"9"	"0"	"0"	"0"	"2"	"1"	"0"	"5"	"0"	"0"	"7"	"4"	"0"	"406"	"2"	"1"	"0"	"1"	"0"	"0"	"9"	"6"	"1"	"0"	"1"	"0"	"0"	"1"	"0"	"2"	"0"	"0"	"9"	"1"	"0"	"0"	"3"	"31"	"0"	"0"	"2"	"0"	"1"	"0"	"0"	"0"	"0"	"12"	"0"	"0"	"783"	"2921"	"0"	"0"	"0"	"0"	"0"	"0"	"9"	"12"	"1"	"0"	"0"	"31"	"0"	"0"	"3"	"0"	"3"	"1"	"0"	"7"	"8"	"0"	"0"	"2"	"0"	"5"	"30"	"6"	"4"	"0"	"3259"	"3"	"12"	"23"	"6"	"1"	"0"	"0"	"6"	"0"	"0"	"0"	"0"	"0"	"0"	"0"	"4"	"2"	"0"	"0"	"2"	"4"	"1"	"1"	"11"	"0"	"1"	"0"	"0"	"1"	"105"	"0"	"3"	"1"	"2"	"0"	"0"	"9"	"3"	"0"	"73"	"0"	"13"	"19"	"1"	"16"	"0"	"2"	"0"	"2"	"0"	"1"	"2"	"1"	"1"	"12"	"0"	"0"	"1"	"1"	"4"	"0"	"1"	"0"	"0"	"0"	"2"	"0"	"3"	"0"	"0"	"0"	"0"	"3"	"0"	"18"	"0"	"0"	"0"	"1"	"2"	"0"	"1"	"0"	"0"	"1"	"3"	"0"	"0"	"0"	"1"	"0"	"0"	"0"	"12"	"0"	"0"	"3"	"0"	"1"	"2"	"0"	"0"	"1"	"5"	"1"	"1"	"0"	"1"	"1"	"0"	"3"	"0"	"1"	"0"	"1"	"0"	"0"	"0"	"0"	"1"	"1"	"0"	"31"	"12"	"2"	"0"	"70"	"0"	"1"	"1"	"0"	"0"	"0"	"1"	"0"	"0"	"0"	"151"	"3"	"1"	"0"	"0"	"0"	"1"	"0"	"2"	"0"	"0"	"0"	"1"	"0"	"0"	"1"	"5"	"0"	"0"	"0"	"1"	"0"	"1"	"1"	"0"	"1"	"0"	"0"	"0"	"0"	"0"	"0"	"0"	"0"	"0"	"1"	"0"	"54"	"0"	"2"	"0"	"3"	"0"	"0"	"0"	"1"	"0"	"0"	"1"	"6"	"5"	"4"	"0"	"0"	"0"	"0"	"0"	"0"	"1948"	"76"	"20"	"0"	"2"	"0"	"0"	"0"	"1"	"0"	"0"	"0"	"2"	"0"	"0"	"0"	"0"	"0"	"0"	"0"	"1"	"0"	"0"	"0"	"0"	"1"	"0"	"1"	"0"	"1"	"0"	"0"	"0"	"0"	"1"	"0"	"7"	"0"	"0"	"0"	"0"	"0"	"1"	"0"	"16"	"0"	"0"	"1"	"0"	"2"	"0"	"0"	"0"	"0"	"0"	"1"	"0"	"0"	"0"	"0"	"0"	"0"	"0"	"0"	"0"	"1"	"2"	"0"	"114"	"0"	"4"	"0"	"4"	"4"	"3414"	"1606"	"49"	"36"	"3330"	"681"	"7913"	"5745"	"2"	"1163"	"9"	"2575"	"3251"	"14"	"1874"	"23887"	"9195"	"3765"	"0"	"0"	"2030"	"0"	"0"	"0"	"0"	"0"	"0"	"233"	"28"	"10"	"21"	"5"	"4"	"727"	"0"	"2"	"0"	"2"	"1"	"31"	"0"	"0"	"0"	"3"	"0"	"3"	"1"	"0"	"12"	"8"	"0"	"4"	"0"	"2"	"1"	"1"	"3"	"0"	"0"	"6"	"12"	"1"	"4"	"4"	"7"	"15"	"0"	"0"	"0"	"2"	"2"	"1"	"7"	"2"	"100"	"12748"	"10359"	"0"	"0"	"0"	"0"	"0"	"28"	"46"	"0"	"298"	"0"	"31"	"63"	"1"	"225"	"7"	"0"	"1494"	"468"	"1"	"0"	"2"	"1"	"3"	"4"	"0"	"2"	"13"	"1"	"0"	"1"	"0"	"0"	"2"	"0"	"1"	"9"	"0"	"0"	"3"	"0"	"2"	"0"	"3"	"2"	"0"	"0"	"0"	"0"	"1"	"2"	"1"	"9"	"18"	"10"	"0"	"10"	"7"	"0"	"0"	"0"	"0"	"5"	"2"	"2"	"2"	"2"	"1"	"346"	"3"	"0"	"0"	"8"	"2"	"0"	"0"	"0"	"1"	"3"	"15"	"2"	"2"	"3"	"0"	"0"	"0"	"0"	"0"	"5"	"0"	"0"	"1"	"1"	"3"	"0"	"0"	"1"	"1"	"5"	"2"	"3"	"8"	"1"	"0"	"1"	"0"	"0"	"5"	"0"	"0"	"0"	"3"	"0"	"0"	"0"	"4"	"0"	"0"	"0"	"0"	"1"	"1"	"2"	"3"	"15"	"0"	"0"	"4"	"0"	"4"	"0"	"0"	"2"	"12"	"4"	"1"	"70"	"1"	"1"	"0"	"1"	"1"	"0"	"0"	"0"	"18"	"0"	"0"	"0"	"0"	"0"	"1"	"0"	"0"	"1"	"14"	"0"	"0"	"1"	"1"	"0"	"10"	"2"	"4"	"5923"	"63"	"27"	"83"	"0"	"1"	"1"	"5"	"0"	"1"	"0"	"0"	"0"	"0"	"4"	"0"	"4"	"1"	"0"	"0"	"3"	"2"	"0"	"91"	"53837"	"181"	"6"	"0"	"0"	"2"	"53"	"5"	"1"	"0"	"0"	"0"	"0"	"0"	"0"	"1"	"17"	"0"	"1"	"0"	"0"	"1"	"4"	"7"	"7"	"1"	"0"	"1"	"11"	"1"	"4"	"1"	"7"	"3"	"4"	"0"	"1"	"0"	"1"	"0"	"36"	"0"	"3"	"0"	"0"	"0"	"4"	"3"	"5"	"3"	"3"	"2"	"1"	"0"	"0"	"0"	"1"	"0"	"7063"	"3999"	"2376"	"14"	"3"	"4420"	"27"	"2"	"16"	"0"	"2"	"0"	"4"	"1"	"0"	"0"	"0"	"1"	"0"	"9"	"2"	"12"	"0"	"5"	"0"	"0"	"0"	"0"	"0"	"2"	"12037"	"964"	"7271"	"62"	"0"	"704"	"3511"	"1703"	"0"	"0"	"0"	"1"	"0"	"1"	"0"	"0"	"0"	"0"	"0"	"0"	"0"	"0"	"0"	"0"	"0"	"0"	"0"	"0"	"11282"	"13794"	"214"	"1"	"0"	"0"	"0"	"0"	"1"	"0"	"0"	"7"	"1"	"0"	"0"	"0"	"0"	"0"	"0"	"0"	"0"	"0"	"0"	"1"	"0"	"0"	"3"	"2"	"0"	"0"	"1"	"0"	"0"	"0"	"0"	"1"	"0"	"1"	"0"	"0"	"0"	"3"	"0"	"0"	"2"	"0"	"0"	"0"	"0"	"1"	"3"	"463"	"4"	"0"	"1666"	"3498"	"6373"	"1878"	"233"	"5"	"7"	"1"	"0"	"6"	"3"	"5"	"1"	"0"	"35"	"9"	"1"	"2"	"0"	"3"	"207"	"5870"	"124"	"3800"	"562"	"294"	"0"	"2"	"0"	"751"	"0"	"254"	"0"	"1"	"8897"	"4545"	"17"	"14592"	"1"	"0"	"0"	"0"	"31"	"3249"	"12"	"245"	"9805"	"802"	"771"	"1762"	"1896"	"9974"	"3703"	"1207"	"7764"	"2855"	"15"	"10702"	"8299"	"0"	"163"	"58"	"4003"	"4001"	"8"	"1066"	"3"	"1206"	"4378"	"56645"	"438"	"8699"	"19972"	"11100"	"21"	"40"	"0"	"0"	"1915"	"17"	"272"	"29235"	"5364"	"765"	"2316"	"0"	"396"	"690"	"8319"	"4169"	"9932"	"0"	"986"	"0"	"5"	"3"	"8"	"26663"	"647"	"0"	"77027"	"3"	"434446"	"1683"	"43"	"7419"	"3178"	"3"	"4744"	"6455"	"5091"	"1417"	"1050"	"5441"	"9015"	"4341"	"0"	"0"	"0"	"0"	"0"	"0"	"0"	"0"	"1"	"0"	"0"	"0"	"2625"	"133"	"11629"	"6463"	"8"	"221"	"2954"	"22"	"9613"	"1567"	"0"	"6368"	"21345"	"10072"	"14957"	"1662"	"2"	"0"	"0"	"11"	"922"	"28266"	"27375"	"23737"	"43192"	"678"	"22566"	"5329"	"1225"	"432"	"187"	"1"	"0"	"2056"	"10278"	"58"	"1687"	"5"	"2"	"0"	"0"	"0"	"0"	"5"	"5"	"66"	"4"	"0"	"14"	"4"	"35"	"2628"	"6569"	"390"	"1902"	"333"	"5"	"1427"	"31"	"24523"	"6617"	"661"	"66"	"0"	"6486"	"60339"	"4855"	"4"	"0"	"0"	"0"	"1"	"0"	"1"	"3"	"1"	"0"	"4"	"1"	"0"	"55111"	"5044"	"3"	"3066"	"28360"	"499"	"5825"	"12109"	"5405"	"16448"	"17383"	"281"	"1964"	"14819"	"17"	"0"	"2"	"0"	"2"	"0"	"0"	"1"	"0"	"22"	"0"	"1"	"1"	"0"	"0"	"0"	"0"	"1"	"1"	"0"	"5721"	"4755"	"1665"	"4100"	"5669"	"714"	"13"	"0"	"0"	"0"	"0"	"0"	"1"	"0"	"1"	"2"	"62"	"16"	"2141"	"12984"	"6005"	"3770"	"3625"	"2"	"5"	"9"	"7281"	"934"	"723"	"8"	"3054"	"1634"	"5922"	"501"	"0"	"4427"	"1"	"7499"	"3701"	"63"	"734"	"22"	"5425"	"13767"	"1847"	"713"	"2022"	"122"	"0"	"57"	"2155"	"746"	"1"	"9"	"5"	"4875"	"3529"	"2816"	"2516"	"1172"	"2344"	"3"	"3324"	"153"	"22"	"8"	"488"	"1875"	"700"	"1926"	"23"	"1483"	"86"	"19"	"3555"	"60"	"0"	"2"	"54126"	"2193"	"652"	"4445"	"1062"	"924"	"31"	"264"	"8"	"41"	"1712"	"1024"	"2905"	"0"	"5929"	"3992"	"3346"	"7"	"0"	"1013"	"1617"	"999"	"35"	"2"	"2191"	"6014"	"120"	"55"	"67"	"2015"	"10135"	"8"	"0"	"1"	"1"	"37"	"67"	"6"	"3"	"2649"	"361"	"2"	"0"	"1"	"0"	"7"	"0"	"1020"	"2171"	"0"	"1230"	"587"	"2755"	"7"	"1620"	"4934"	"1832"	"1543"	"5"	"619"	"1616"	"27"	"917"	"46"	"266"	"2743"	"6536"	"1"	"129"	"180"	"224"	"117"	"172"	"14"	"9"	"8"	"6814"	"340"	"137"	"152"	"341"	"14103"	"17654"	"8"	"184"	"176"	"39"	"8698"	"4881"	"1608"	"2357"	"0"	"1900"	"4"	"21"	"7337"	"1046"	"270"	"252"	"981"	"17110"	"2855"	"1"	"0"	"1"	"7"	"4"	"11"	"1166"	"6073"	"43"	"0"	"0"	"0"	"0"	"0"	"1004"	"2868"	"1169"	"223"	"765"	"389"	"6"	"0"	"1"	"92063"	"2165"	"5692"	"27363"	"39"	"0"	"1"	"0"	"3567"	"0"	"0"	"56"	"127"	"0"	"4296"	"40"	"8365"	"872"	"918"	"6"	"4117"	"0"	"0"	"1734"	"4252"	"547"	"59"	"5331"	"26886"	"4481"	"4"	"11"	"4"	"15"	"4151"	"296"	"1878"	"193"	"25"	"1009"	"5659"	"3528"	"5441"	"0"	"14"	"0"	"4208"	"11"	"3"	"8"	"1"	"0"	"1184"	"2252"	"8805"	"625"	"3"	"1323"	"4174"	"7568"	"23957"	"17"	"10"	"185"	"401"	"4506"	"867"	"253"	"6098"	"238"	"1"	"6"	"0"	"307"	"682"	"4700"	"0"	"137"	"31"	"9"	"40"	"402"	"46"	"4727"	"3673"	"2476"	"8"	"1"	"109"	"2"	"48"	"4"	"665"	"5673"	"433"	"1949"	"31"	"1"	"2571"	"3041"	"763"	"855"	"2335"	"1457"	"2855"	"979"	"1700"	"19511"	"1702"	"1"	"2"	"0"	"5"	"2"	"1251"	"19"	"157"	"22"	"0"	"2504"	"4505"	"309"	"59"	"510"	"2"	"4958"	"6649"	"1923"	"674"	"231"	"1199"	"1956"	"0"	"245"	"196"	"0"	"1"	"0"	"0"	"0"	"1"	"16"	"4570"	"7"	"9420"	"3"	"1604"	"238"	"0"	"0"	"4"	"0"	"0"	"0"	"0"	"0"	"2260"	"5"	"305"	"320"	"3698"	"2370"	"0"	"2"	"444"	"1"	"2"	"2079"	"4"	"0"	"226"	"93"	"0"	"0"	"16"	"5"	"3"	"2"	"37"	"1"	"1"	"3"	"1"	"5"	"3"	"4"	"1"	"100"	"131"	"94"	"44"	"994"	"4608"	"7281"	"21"	"5"	"81"	"446"	"51"	"42"	"2"	"2"	"35"	"0"	"4"	"0"	"3971"	"8218"	"4257"	"2969"	"10540"	"5538"	"76"	"48133"	"47"	"24221"	"5965"	"3131"	"45"	"100"	"2219"	"12754"	"4"	"2"	"2"	"5857"	"10"	"1029"	"910"	"12884"	"4975"	"1665"	"8207"	"2601"	"5900"	"1336"	"0"	"12"	"159"	"24"	"29557"	"0"	"0"	"17481"	"3426"	"9152"	"2033"	"1"	"2288"	"84"	"8244"	"48"	"2709"	"2557"	"8386"	"39"	"0"	"2531"	"934"	"0"	"5645"	"2886"	"6972"	"1430"	"6054"	"34385"	"12"	"1059"	"6925"	"3"	"241"	"419"	"490"	"19151"	"443"	"0"	"0"	"4984"	"4917"	"15"	"18"	"20"	"3"	"4942"	"1046"	"107"	"756"	"176"	"944"	"36"	"790"	"669"	"31"	"12"	"0"	"514"	"29"	"155"	"4"	"6331"	"2192"	"21"	"1546"	"4476"	"1220"	"1922"	"2"	"0"	"48590"	"21"	"491"	"24029"	"2896"	"5064"	"2874"	"8"	"7"	"19"	"17"	"5"	"2"	"2"	"0"	"831"	"1"	"63"	"16306"	"1386"	"1"	"0"	"1"	"1"	"0"	"3129"	"1"	"18306"	"73"	"2"	"858"	"1958"	"8303"	"4"	"2904"	"0"	"3"	"1"	"2"	"831"	"3906"	"13874"	"35"	"639"	"1563"	"391"	"925"	"1511"	"3386"	"4638"	"1840"	"1365"	"16"	"4"	"766"	"2967"	"4199"	"731"	"3"	"0"	"562"	"1"	"0"	"791"	"128"	"94"	"18"	"3698"	"1389"	"2"	"93"	"5792"	"525"	"1"	"3"	"654"	"2"	"7912"	"2"	"1560"	"4"	"8993"	"0"	"0"	"4"	"3"	"245"	"1460"	"4586"	"5600"	"38687"	"5"	"1082"	"1"	"6793"	"401"	"2378"	"1441"	"1166"	"13684"	"0"	"0"	"0"	"0"	"81"	"6"	"1669"	"19441"	"657"	"0"	"106"	"2443"	"2377"	"1055"	"6289"	"1996"	"33"	"7"	"162"	"5244"	"1577"	"2600"	"1231"	"850"	"6550"	"4710"	"4241"	"3509"	"8"	"0"	"5640"	"15839"	"2027"	"6564"	"5063"	"5214"	"544"	"1056"	"8692"	"7267"	"2029"	"14"	"5886"	"0"	"0"	"0"	"1"	"0"	"0"	"0"	"0"	"0"	"0"	"0"	"0"	"0"	"0"	"0"	"0"	"0"	"7"	"0"	"0"	"2"	"0"	"69291"	"94"	"0"	"1"	"13"	"0"	"0"	"0"	"0"	"590"	"481"	"100"	"3"	"3"	"905"	"77"	"33"	"204"	"423"	"887"	"6769"	"35"	"187"	"1287"	"4349"	"1517"	"2534"	"9"	"2"	"2751"	"295"	"1235"	"53962"	"539"	"0"	"4078"	"5"	"268"	"17"	"44"	"14"	"428"	"1492"	"9"	"22"	"36"	"14"	"2"	"4"	"388"	"1403"	"826"	"197"	"1"	"1890"	"5505"	"6087"	"4075"	"21"	"3"	"1653"	"416"	"1316"	"7"	"0"	"1"	"0"	"26"	"32726"	"41"	"5"	"10271"	"1474"	"2"	"9"	"298"	"9"	"4507"	"3072"	"199"	"3934"	"1524"	"3"	"0"	"39"	"978"	"1962"	"427"	"18789"	"1943"	"620"	"2"	"2"	"733"	"1699"	"1617"	"529"	"20"	"6022"	"5608"	"13584"	"193"	"530"	"1877"	"14086"	"1445"	"15"	"2250"	"2906"	"1963"	"3318"	"66"	"812"	"13"	"1802"	"8"	"10"	"1915"	"351"	"11924"	"38091"	"4234"	"1095"	"5215"	"118"	"8"	"5846"	"1309"	"5892"	"3389"	"6727"	"8066"	"655"	"6457"	"5054"	"3947"	"2653"	"11902"	"1700"	"849"	"994"	"3257"	"9"	"165"	"5986"	"5793"	"887"	"1131"	"16"	"26"	"1509"	"6585"	"2738"	"3849"	"9380"	"981"	"1751"	"1188"	"3589"	"4986"	"1306"	"38"	"5044"	"32236"	"4910"	"3393"	"4249"	"1"	"15"	"19909"	"575"	"2630"	"181"	"41"	"5637"	"8449"	"2386"	"1417"	"81"	"2947"	"2237"	"35339"	"2785"	"138"	"13"	"5"	"4"	"10"	"2"	"10"	"1802"	"3428"	"6154"	"1457"	"1624"	"94"	"183"	"753"	"3147"	"0"	"1270"	"2"	"482"	"1365"	"127"	"4"	"766"	"3670"	"1767"	"3873"	"512"	"1490"	"443"	"402"	"248"	"1304"	"1"	"28"	"86"	"1353"	"4461"	"2022"	"6"	"730"	"12529"	"4433"	"0"	"17"	"0"	"676"	"8"	"6"	"0"	"0"	"2"	"1"	"13262"	"33"	"6"	"17305"	"10016"	"3"	"1395"	"1986"	"4868"	"9"	"12"	"330"	"1"	"0"	"4"	"3242"	"6033"	"1853"	"30"	"1232"	"4027"	"307"	"11"	"5207"	"1543"	"3241"	"5198"	"22"	"0"	"3495"	"1433"	"1710"	"11"	"81"	"2787"	"1474"	"7641"	"1"	"4916"	"7"	"2944"	"10763"	"2800"	"1052"	"6122"	"10239"	"71"	"1518"	"6"	"0"	"0"	"0"	"85"	"1"	"2499"	"6510"	"192"	"2103"	"9"	"0"	"4204"	"4188"	"6"	"1398"	"1854"	"263"	"0"	"0"	"4"	"1165"	"6727"	"6"	"17"	"9"	"11"	"3647"	"4846"	"673"	"48"	"43"	"13"	"1"	"2"	"9"	"227"	"3955"	"788"	"0"	"2968"	"2505"	"22"	"7"	"2"	"1"	"389"	"1"	"3219"	"1840"	"1616"	"8276"	"236"	"5"	"0"	"3"	"12"	"14876"	"1745"	"3682"	"94"	"11"	"18"	"149"	"54"	"476"	"19"	"1016"	"18"	"986"	"1845"	"2475"	"77"	"4960"	"12"	"746"	"3549"	"3159"	"663"	"1464"	"244"	"1762"	"1454"	"2"	"1"	"0"	"17"	"5215"	"5"	"186"	"7"	"4134"	"7665"	"2"	"1"	"1647"	"17"	"4476"	"219"	"2118"	"101"	"152"	"1031"	"2137"	"7960"	"131"	"123"	"46"	"12604"	"139"	"305"	"3151"	"0"	"127"	"5"	"2"	"8"	"17592"	"1770"	"3688"	"11809"	"1668"	"2"	"34"	"2535"	"694"	"2834"	"20"	"5982"	"3973"	"8116"	"1729"	"597"	"19895"	"8089"	"937"	"12"	"11733"	"58"	"257"	"10762"	"772"	"2576"	"3073"	"28"	"1421"	"16"	"15"	"28292"	"10107"	"21"	"0"	"9870"	"1010"	"838"	"6557"	"540"	"693"	"2747"	"199"	"5626"	"37"	"2487"	"1837"	"6379"	"1"	"6"	"9459"	"859"	"1"	"1724"	"1527"	"134"	"1722"	"1700"	"7647"	"3"	"3902"	"303"	"0"	"1"	"42"	"610"	"4511"	"1"	"5176"	"3"	"1"	"68"	"1330"	"465"	"21"	"2"	"15354"	"0"	"0"	"0"	"12"	"1"	"483"	"7"	"4"	"42"	"0"	"2"	"97"	"50"	"1474"	"817"	"6444"	"508"	"3821"	"1425"	"4700"	"2807"	"13442"	"1945"	"2618"	"5595"	"306"	"26"	"6"	"121"	"1220"	"3276"	"2104"	"12"	"6581"	"0"	"10"	"2"	"378"	"5"	"1539"	"8714"	"22913"	"5815"	"4166"	"187"	"137"	"1469"	"640"	"4"	"17"	"13"	"1930"	"3785"	"3207"	"22"	"90"	"1489"	"4742"	"10"	"316"	"0"	"134"	"451"	"2803"	"1630"	"3419"	"13"	"12127"	"1163"	"2444"	"116"	"107"	"3653"	"0"	"0"	"1948"	"2"	"115"	"18"	"319"	"0"	"0"	"231"	"594"	"2541"	"1032"	"42"	"7"	"1329"	"1663"	"7"	"804"	"2"	"19"	"1956"	"1119"	"1151"	"4146"	"4534"	"23"	"127"	"18"	"1860"	"5378"	"18"	"29"	"65"	"6586"	"186"	"2"	"0"	"454"	"1901"	"5561"	"231"	"879"	"493"	"912"	"6752"	"0"	"28995"	"2202"	"1354"	"37"	"0"	"3"	"0"	"2831"	"993"	"5311"	"667"	"788"	"5789"	"10503"	"6145"	"1618"	"7"	"0"	"115"	"1197"	"857"	"92"	"39620"	"0"	"0"	"29"	"25"	"25"	"30"	"2877"	"1"	"0"	"3"	"94"	"11"	"2"	"10"	"1466"	"2124"	"277"	"177"	"32"	"0"	"0"	"0"	"4"	"1"	"390"	"2"	"22"	"2929"	"1088"	"5"	"13"	"6074"	"2474"	"524"	"10"	"382"	"5"	"5268"	"696"	"3911"	"2251"	"268"	"1010"	"2691"	"5989"	"275"	"195"	"0"	"1"	"4"	"100"	"33"	"2"	"1202"	"4947"	"304"	"2"	"2060"	"47"	"3123"	"76"	"472"	"28"	"303"	"14"	"17"	"407"	"9"	"2"	"9"	"2"	"6923"	"801"	"17251"	"1124"	"0"	"9184"	"2905"	"3202"	"3"	"0"	"0"	"2706"	"1"	"3945"	"25"	"2356"	"113"	"5643"	"6"	"3"	"3"	"41"	"0"	"1762"	"231"	"9271"	"2216"	"3"	"1"	"224"	"0"	"0"	"0"	"4205"	"0"	"4"	"0"	"3"	"4090"	"96"	"0"	"8754"	"4354"	"1831"	"835"	"1244"	"3719"	"31"	"425"	"4237"	"124"	"11"	"3596"	"0"	"2"	"0"	"4314"	"3"	"1275"	"3513"	"44"	"645"	"6"	"8"	"8064"	"1"	"54"	"1706"	"9646"	"1237"	"2212"	"2661"	"9296"	"3"	"7611"	"10"	"2212"	"363"	"969"	"26"	"4422"	"10339"	"3927"	"1698"	"237"	"6"	"977"	"237"	"11922"	"2992"	"1938"	"5783"	"569"	"12289"	"401"	"0"	"0"	"67"	"0"	"1"	"1"	"2"	"80"	"7"	"9"	"0"	"0"	"0"	"0"	"934"	"7"	"6907"	"55"	"1595"	"1274"	"94"	"0"	"1699"	"523"	"0"	"187"	"3046"	"528"	"2655"	"2231"	"7292"	"8"	"59"	"1380"	"0"	"0"	"0"	"0"	"7"	"18"	"9896"	"12"	"4938"	"1"	"801"	"15946"	"711"	"3945"	"0"	"1383"	"813"	"0"	"0"	"2"	"1"	"22"	"0"	"1"	"0"	"8"	"0"	"0"	"0"	"0"	"0"	"0"	"35"	"0"	"2"	"7"	"1233"	"5"	"1527"	"1"	"5803"	"897"	"2"	"2880"	"0"	"0"	"445"	"5140"	"838"	"366"	"48"	"502"	"47"	"235"	"30"	"75"	"1607"	"1067"	"2864"	"15254"	"446"	"9"	"3196"	"2943"	"6"	"0"	"1208"	"260"	"1090"	"0"	"625"	"2178"	"1126"	"2010"	"2136"	"7222"	"9002"	"0"	"1"	"0"	"0"	"0"	"0"	"1"	"42"	"41"	"0"	"0"	"0"	"0"	"0"	"0"	"0"	"4"	"1824"	"2720"	"952"	"2896"	"116"	"1"	"1341"	"1888"	"87"	"1510"	"1"	"47"	"0"	"3"	"2"	"2"	"0"	"0"	"0"	"0"	"1449"	"3883"	"135"	"6709"	"3"	"1"	"4943"	"19"	"1401"	"7"	"3030"	"33"	"1176"	"1031"	"0"	"916"	"8248"	"575"	"8421"	"6"	"13"	"1790"	"5"	"0"	"2"	"0"	"0"	"2"	"0"	"3"	"48"	"1947"	"0"	"0"	"8"	"274"	"4906"	"0"	"10"	"1"	"3"	"2"	"3494"	"3701"	"11605"	"852"	"11075"	"1504"	"4623"	"7771"	"2"	"72"	"3"	"1"	"0"	"1"	"0"	"452"	"2"	"16170"	"8"	"0"	"11697"	"1"	"3693"	"1788"	"0"	"9"	"8"	"2"	"0"	"1781"	"504"	"25"	"33"	"14"	"0"	"0"	"294"	"10"	"6792"	"418"	"183"	"1"	"1"	"1027"	"31060"	"2212"	"18612"	"1650"	"1249"	"1"	"570"	"1632"	"1151"	"80"	"1"	"1948"	"2140"	"4437"	"384"	"0"	"0"	"315"	"3640"	"5300"	"41"	"5054"	"100"	"90"	"1021"	"0"	"0"	"0"	"0"	"0"	"561"	"1"	"5"	"16"	"25"	"9587"	"5"	"2"	"4"	"0"	"1"	"87"	"4728"	"7"	"13"	"53"	"95"	"29"	"36"	"5"	"110"	"899"	"35"	"1908"	"999"	"2"	"20"	"331"	"2"	"4"	"3"	"289"	"792"	"7879"	"553"	"8552"	"48302"	"2802"	"446"	"135"	"2"	"1"	"0"	"3522"	"562"	"5250"	"766"	"0"	"1"	"1"	"20"	"0"	"13"	"6"	"42"	"5"	"192"	"10140"	"747"	"324"	"3059"	"2331"	"8"	"1"	"1722"	"52"	"140"	"11"	"1776"	"10243"	"1496"	"3"	"4"	"1924"	"3310"	"9"	"527"	"8"	"1661"	"311"	"451"	"1873"	"3826"	"2442"	"7825"	"3284"	"6978"	"516"	"478"	"2"	"116"	"31"	"0"	"29"	"3943"	"8565"	"6"	"1208"	"619"	"89"	"1"	"1667"	"1861"	"734"	"214"	"4675"	"2590"	"119"	"1008"	"3619"	"394"	"16"	"1159"	"969"	"5"	"9329"	"555"	"954"	"507"	"1352"	"10"	"6"	"11288"	"3396"	"2573"	"0"	"15793"	"139"	"545"	"3414"	"16031"	"19"	"6"	"0"	"8"	"37"	"1"	"0"	"0"	"0"	"57"	"4"	"1"	"1483"	"14"	"227"	"9151"	"1923"	"3019"	"105"	"2"	"0"	"0"	"1"	"1"	"3"	"2"	"0"	"46766"	"1278"	"3021"	"37"	"0"	"45"	"6"	"7800"	"1"	"0"	"0"	"0"	"1"	"0"	"24"	"905"	"0"	"19"	"1027"	"3026"	"322"	"709"	"4202"	"1747"	"314"	"1787"	"2"	"0"	"146"	"27"	"1410"	"225"	"1"	"2788"	"251"	"68"	"2374"	"68"	"12"	"8"	"0"	"0"	"3494"	"4"	"0"	"0"	"0"	"0"	"1"	"475"	"16"	"46"	"15"	"2855"	"17699"	"0"	"1"	"122"	"2"	"0"	"9"	"2"	"0"	"950"	"0"	"4888"	"4"	"4709"	"1968"	"0"	"1"	"0"	"72"	"1765"	"0"	"6"	"142"	"229"	"5325"	"0"	"3382"	"674"	"12"	"1"	"334"	"1210"	"4172"	"1"	"0"	"1551"	"8568"	"7574"	"0"	"0"	"4"	"270"	"33"	"9448"	"2914"	"200"	"1164"	"172"	"679"	"238"	"21978"	"2110"	"1232"	"961"	"6"	"23"	"2195"	"967"	"6372"	"4715"	"0"	"921"	"329"	"1250"	"3366"	"4059"	"3239"	"955"	"4011"	"3128"	"0"	"3"	"0"	"26"	"30"	"2488"	"17"	"3710"	"0"	"0"	"5"	"3"	"3"	"1"	"1"	"3"	"43"	"16"	"6"	"51"	"26"	"13"	"13748"	"0"	"21"	"20"	"19925"	"3471"	"5107"	"2759"	"4380"	"571"	"1035"	"6066"	"3333"	"6654"	"2095"	"8394"	"1085"	"2517"	"7"	"0"	"13"	"9"	"0"	"1"	"6"	"2326"	"1566"	"1017"	"6"	"478"	"1300"	"26"	"8727"	"6047"	"15815"	"199"	"1375"	"4074"	"21"	"3173"	"3247"	"11"	"8247"	"4726"	"3"	"692"	"0"	"3995"	"3404"	"17277"	"4523"	"0"	"110"	"10"	"22"	"1186"	"734"	"323"	"365"	"31963"	"146"	"4985"	"3287"	"2267"	"3504"	"1840"	"746"	"26093"	"7"	"3"	"1283"	"4086"	"365"	"146"	"10922"	"356"	"31747"	"2758"	"41"	"4046"	"34535"	"4537"	"33"	"59799"	"14"	"392"	"5405"	"3"	"144"	"3106"	"0"	"3819"	"208"	"3754"	"33"	"1857"	"4988"	"0"	"1564"	"3276"	"5"	"6"	"56"	"333"	"1165"	"111"	"4395"	"503"	"728"	"850"	"9162"	"19747"	"3160"	"119905"	"3"	"15"	"3"	"1011"	"4"	"0"	"1833"	"32"	"21"	"13"	"3"	"23"	"14"	"571"	"36"	"1626"	"15"	"1"	"32"	"0"	"1166"	"11"	"2316"	"596"	"1731"	"3392"	"4"	"0"	"682"	"1391"	"1229"	"3"	"6"	"700"	"300"	"12616"	"11553"	"22612"	"1423"	"37"	"197"	"8553"	"3339"	"8987"	"1"	"0"	"79"	"67"	"31"	"5369"	"1439"	"1501"	"1279"	"1310"	"1274"	"2934"	"623"	"898"	"1535"	"39"	"0"	"14540"	"6319"	"6"	"3249"	"28584"	"1014"	"3895"	"3009"	"1462"	"2591"	"1955"	"355"	"2"	"0"	"77"	"0"	"744"	"1388"	"3"	"14741"	"2208"	"12"	"62"	"3512"	"17"	"2179"	"0"	"0"	"21"	"12"	"3046"	"9"	"469"	"0"	"6947"	"6473"	"1"	"79"	"5974"	"7382"	"347"	"546"	"1941"	"0"	"1"	"0"	"0"	"0"	"1"	"2528"	"4572"	"6"	"554"	"130"	"2075"	"105"	"2041"	"12088"	"0"	"913"	"1996"	"1782"	"2741"	"850"	"6966"	"3752"	"370"	"6"	"1"	"7"	"8264"	"6327"	"187"	"0"	"433"	"27"	"21"	"49"	"204"	"43"	"7"	"4109"	"4463"	"575"	"181"	"4"	"3"	"0"	"1"	"0"	"88"	"54"	"0"	"1460"	"69"	"372"	"1271"	"2447"	"2367"	"17216"	"11043"	"5"	"5"	"568"	"85"	"2"	"0"	"1"	"0"	"2"	"2"	"8"	"495"	"814"	"26"	"3620"	"2908"	"3509"	"4267"	"840"	"13"	"137"	"5034"	"1601"	"76"	"34"	"684"	"7221"	"1196"	"35730"	"0"	"57"	"73"	"512"	"699"	"6343"	"109"	"145"	"0"	"0"	"5"	"777"	"124"	"17"	"0"	"3108"	"2"	"1"	"14"	"5"	"8619"	"26"	"584"	"8"	"401"	"18190"	"37"	"884"	"305"	"21"	"2717"	"11785"	"222"	"434"	"0"	"11"	"951"	"1312"	"7"	"3601"	"71"	"29"	"8675"	"300"	"1713"	"698"	"0"	"0"	"0"	"0"	"0"	"1"	"1247"	"735"	"16331"	"3"	"0"	"48"	"222"	"0"	"680"	"92"	"149"	"549"	"1427"	"3702"	"3971"	"1810"	"2060"	"7000"	"0"	"1"	"0"	"0"	"3237"	"1495"	"5"	"0"	"2430"	"0"	"47"	"19"	"5437"	"0"	"5178"	"358"	"2037"	"0"	"115"	"793"	"34"	"68"	"1269"	"17"	"0"	"0"	"0"	"9"	"186"	"727"	"180"	"567"	"2700"	"414"	"1280"	"3"	"94"	"17749"	"20"	"0"	"0"	"3214"	"1483"	"691"	"4466"	"10225"	"6"	"6"	"652"	"3"	"10312"	"3435"	"2311"	"2754"	"5"	"0"	"2106"	"1014"	"223"	"20594"	"1685"	"1021"	"2419"	"1"	"13"	"37"	"3779"	"897"	"101"	"28"	"0"	"0"	"5990"	"7"	"11"	"35"	"0"	"1418"	"10525"	"2119"	"0"	"5463"	"0"	"0"	"1549"	"700"	"828"	"29"	"1778"	"3657"	"34"	"1768"	"650"	"410"	"2"	"16"	"175"	"0"	"27"	"4939"	"2707"	"5852"	"1241"	"5780"	"6407"	"1034"	"829"	"3"	"0"	"9033"	"6136"	"5107"	"3"	"3268"	"512"	"4525"	"40"	"3511"	"5003"	"24"	"3"	"0"	"6144"	"560"	"5471"	"3514"	"1223"	"1"	"1"	"0"	"129"	"0"	"6287"	"7766"	"2176"	"1701"	"1"	"146"	"263"	"1"	"1"	"0"	"4"	"0"	"2"	"31"	"0"	"1237"	"7601"	"36"	"45"	"1190"	"1842"	"2089"	"76"	"51"	"922"	"5"	"3048"	"4301"	"10329"	"125"	"5075"	"3"	"0"	"2"	"1002"	"0"	"1"	"2"	"0"	"2834"	"80"	"5939"	"816"	"5787"	"3"	"5711"	"3618"	"325"	"3"	"3"	"1"	"132"	"32"	"1419"	"185"	"1597"	"1741"	"120"	"2876"	"936"	"2703"	"10"	"1670"	"384"	"252"	"26"	"15"	"0"	"1"	"89"	"312"	"3"	"103"	"4869"	"7974"	"0"	"452"	"385"	"1856"	"3"	"1728"	"1052"	"456"	"2"	"230"	"928"	"597"	"1461"	"643"	"4447"	"2035"	"1498"	"0"	"130"	"1321"	"1697"	"1082"	"10897"	"0"	"63"	"9"	"21"	"27396"	"1"	"5500"	"54"	"1157"	"2"	"26"	"207"	"0"	"0"	"388"	"4225"	"5"	"5"	"231"	"135"	"127"	"33"	"3"	"3169"	"1329"	"1765"	"27"	"2736"	"4244"	"2391"	"1"	"8"	"3914"	"4"	"1"	"211"	"65"	"1"	"1691"	"64"	"55"	"2220"	"91"	"102"	"73"	"48"	"802"	"89"	"3"	"0"	"42"	"1"	"31"	"17"	"1785"	"13"	"28"	"0"	"2"	"3963"	"269"	"367"	"5142"	"0"	"0"	"1"	"468"	"45"	"38"	"54"	"77"	"91"	"9"	"1159"	"0"	"3"	"1842"	"47"	"596"	"1206"	"168"	"0"	"0"	"7071"	"847"	"1"	"7"	"0"	"10661"	"12"	"3794"	"313"	"438"	"11012"	"1853"	"1048"	"6532"	"193"	"23"	"3267"	"144"	"1068"	"674"	"436"	"9"	"1181"	"41"	"2"	"13381"	"3582"	"5"	"3794"	"1510"	"230"	"1642"	"337"	"7850"	"4309"	"2278"	"3116"	"376"	"6085"	"600"	"0"	"0"	"0"	"0"	"5147"	"1651"	"0"	"0"	"1"	"0"	"3"	"0"	"17"	"5758"	"3160"	"8136"	"1990"	"1219"	"692"	"3838"	"296"	"4"	"5"	"2"	"852"	"46"	"2551"	"564"	"1349"	"1"	"2"	"1"	"0"	"6902"	"1731"	"4336"	"84"	"77"	"1"	"24"	"4"	"6"	"2"	"2"	"55"	"2348"	"280"	"229"	"192"	"143"	"6812"	"1"	"5"	"2"	"2"	"1921"	"370"	"7722"	"930"	"4"	"6"	"115"	"92"	"156"	"52"	"4"	"0"	"2"	"6549"	"0"	"561"	"2337"	"1530"	"20"	"0"	"0"	"3865"	"0"	"9111"	"1016"	"0"	"5"	"2507"	"7594"	"24"	"1561"	"1666"	"1547"	"7707"	"120"	"2"	"1"	"684"	"7768"	"2021"	"4968"	"45"	"0"	"1"	"1"	"3"	"0"	"7042"	"5"	"2"	"3"	"10"	"608"	"4360"	"670"	"1748"	"0"	"0"	"13"	"52"	"215"	"1"	"10"	"0"	"0"	"0"	"1"	"0"	"1079"	"471"	"31333"	"2037"	"2850"	"4931"	"1354"	"19"	"1"	"0"	"74"	"51"	"16"	"1"	"6"	"8"	"0"	"97"	"0"	"3"	"26"	"290"	"45"	"44"	"218"	"1"	"5"	"0"	"1"	"2"	"87"	"1"	"2282"	"1866"	"2"	"4"	"2414"	"416"	"45"	"1265"	"1130"	"1268"	"319"	"26"	"2675"	"1010"	"938"	"354"	"0"	"3"	"1626"	"1185"	"3393"	"442"	"1511"	"474"	"12358"	"50"	"7107"	"8"	"4"	"18"	"34"	"1"	"0"	"251"	"0"	"1"	"717"	"401"	"1499"	"5033"	"2101"	"3"	"16"
"SAMN02982226"	"134"	"0"	"340"	"2"	"22"	"0"	"5"	"0"	"56"	"12"	"4"	"34"	"1847"	"253"	"80"	"352"	"524"	"7"	"428"	"0"	"0"	"0"	"0"	"0"	"2"	"67"	"13"	"18"	"704"	"71"	"7"	"35084"	"53"	"90"	"80"	"11"	"1695"	"107"	"49"	"38"	"328"	"64"	"258"	"128"	"1252"	"76"	"170"	"19"	"2"	"81"	"204"	"153"	"1846"	"2"	"2"	"641"	"2411"	"96"	"44"	"359"	"12"	"30"	"421"	"15"	"132"	"383"	"10"	"4"	"27"	"139"	"563"	"23"	"254"	"83"	"116"	"2"	"148"	"418"	"37"	"20"	"72"	"75"	"24"	"19"	"338"	"108"	"5"	"5"	"30"	"14"	"1"	"0"	"3"	"27"	"127"	"258"	"119"	"59"	"1"	"683"	"689"	"249"	"582"	"177"	"351"	"156"	"2"	"264"	"69"	"57"	"361"	"11"	"744"	"10"	"12"	"5"	"189"	"80"	"75"	"2"	"269"	"271"	"84"	"179"	"3"	"29"	"49"	"55"	"80"	"31"	"427"	"3957"	"0"	"18"	"14"	"30"	"10"	"128"	"35"	"38"	"295"	"68"	"76"	"113"	"108"	"655"	"242"	"65"	"56"	"3"	"29"	"25"	"196"	"10"	"129"	"85"	"236"	"16"	"6186"	"236"	"60"	"20"	"47"	"182"	"235"	"87"	"66"	"48"	"200"	"122"	"316"	"40"	"12"	"28"	"461"	"1257"	"1349"	"879"	"913"	"586"	"1"	"2"	"40"	"69"	"151"	"1"	"216"	"0"	"474"	"106"	"3"	"40"	"115"	"122"	"79"	"1186"	"48"	"67"	"8"	"379"	"1370"	"288"	"67"	"71"	"59"	"60"	"42"	"754"	"155"	"87"	"65"	"0"	"166"	"406"	"68"	"159"	"127"	"150"	"117"	"107"	"711"	"43"	"32"	"13"	"427"	"25"	"459"	"75"	"211"	"60"	"78"	"14"	"2"	"0"	"2158"	"202"	"26"	"117"	"135"	"80"	"9"	"23"	"37"	"29"	"49"	"144"	"255"	"52"	"75"	"164"	"66"	"206"	"112"	"230"	"19"	"65"	"2"	"294"	"144"	"2467"	"0"	"5"	"42"	"116"	"90"	"354"	"74"	"0"	"68"	"55"	"3"	"0"	"0"	"0"	"1"	"0"	"112"	"30"	"0"	"4"	"6"	"1"	"0"	"0"	"0"	"1"	"49"	"165"	"0"	"97"	"0"	"27"	"0"	"2"	"1"	"94"	"157"	"32"	"1"	"4"	"855"	"338"	"40"	"16"	"47"	"107"	"89"	"117"	"0"	"0"	"761"	"0"	"31"	"0"	"11"	"1373"	"0"	"79"	"1153"	"89"	"6664"	"13"	"21"	"503"	"16"	"891"	"41"	"7"	"31"	"486"	"109"	"4"	"215"	"34"	"30"	"35"	"232"	"73"	"173"	"156"	"6"	"7"	"0"	"832"	"60"	"75"	"80"	"87"	"105"	"306"	"259"	"38"	"9"	"16"	"0"	"792"	"222"	"15"	"285"	"232"	"4"	"2109"	"2134"	"272"	"16"	"34"	"178"	"14"	"207"	"226"	"282"	"19"	"108"	"338"	"28"	"115"	"3"	"67"	"71"	"91"	"209"	"567"	"40"	"112"	"10"	"1048"	"119"	"519"	"230"	"784"	"55"	"129"	"786"	"428"	"78"	"930"	"51"	"3"	"49"	"24"	"560"	"33"	"0"	"57"	"244"	"59"	"142"	"2402"	"0"	"74"	"108"	"40"	"19"	"34"	"457"	"32"	"175"	"0"	"63"	"595"	"0"	"69"	"208"	"383"	"145"	"95"	"309"	"286"	"61"	"93"	"7"	"0"	"294"	"287"	"24"	"238"	"291"	"297"	"92"	"102"	"36"	"83"	"4"	"103"	"31"	"43"	"34"	"20"	"52"	"68"	"55"	"141"	"77"	"193"	"150"	"97"	"165"	"592"	"15"	"20"	"0"	"12"	"9"	"195"	"73"	"319"	"71"	"169"	"40"	"30"	"9"	"38"	"64"	"67"	"468"	"30"	"10"	"123"	"58"	"112"	"87"	"114"	"0"	"54"	"190"	"102"	"4011"	"12"	"82"	"16"	"177"	"1101"	"61"	"290"	"89"	"157"	"33"	"0"	"434"	"23"	"199"	"47"	"909"	"28"	"28"	"18"	"14"	"570"	"1"	"574"	"439"	"9"	"21"	"3461"	"0"	"8"	"499"	"125"	"49"	"160"	"98"	"92"	"183"	"183"	"49"	"25"	"11"	"12"	"34"	"12"	"537"	"28"	"595"	"402"	"263"	"448"	"263"	"49"	"4"	"400"	"37"	"787"	"470"	"103"	"384"	"144"	"28"	"248"	"67"	"620"	"54"	"397"	"68"	"59"	"138"	"158"	"883"	"33"	"319"	"331"	"230"	"131"	"1"	"219"	"86"	"69"	"123"	"48"	"13"	"226"	"5"	"201"	"74"	"4245"	"3"	"432"	"1898"	"728"	"117"	"65"	"0"	"14"	"1"	"261"	"681"	"58"	"61"	"837"	"19"	"36"	"47"	"1687"	"704"	"56"	"141"	"26"	"45"	"59"	"3"	"98"	"54"	"298"	"28"	"319"	"72"	"124"	"88"	"20"	"113"	"73"	"251"	"49"	"52"	"27"	"40"	"205"	"77"	"342"	"9"	"62"	"9"	"200"	"26"	"620"	"180"	"328"	"54"	"142"	"0"	"49"	"29"	"196"	"245"	"165"	"238"	"91"	"109"	"76"	"5"	"100"	"157"	"63"	"47"	"11"	"5"	"65"	"87"	"144"	"0"	"1"	"55"	"60"	"818"	"866"	"66"	"138"	"361"	"210"	"112"	"20"	"280"	"201"	"33"	"38"	"120"	"424"	"162"	"58"	"44"	"957"	"251"	"445"	"785"	"24"	"215"	"71"	"2"	"9"	"46"	"92"	"3555"	"428"	"422"	"47"	"386"	"24"	"146"	"77"	"455"	"559"	"1"	"435"	"596"	"361"	"450"	"153"	"139"	"121"	"2"	"1357"	"276"	"193"	"163"	"325"	"4"	"18"	"84"	"123"	"37"	"0"	"16"	"415"	"79"	"17"	"0"	"194"	"436"	"1742"	"202"	"21"	"150"	"88"	"1167"	"584"	"122"	"306"	"151"	"25"	"1"	"2"	"0"	"1"	"24"	"28"	"63"	"1931"	"0"	"1162"	"109"	"14"	"45"	"4"	"18"	"30"	"0"	"0"	"1"	"152"	"1"	"135"	"1"	"279"	"66"	"38"	"79"	"117"	"0"	"24"	"175"	"747"	"58124"	"19"	"41"	"3142"	"2759"	"9"	"76"	"234"	"473"	"27"	"2"	"103"	"894"	"1005"	"223"	"279"	"16"	"131"	"7"	"190"	"25"	"155"	"1142"	"89"	"42"	"313"	"111"	"137"	"195"	"19"	"45"	"0"	"2"	"0"	"1"	"25"	"23"	"234"	"79"	"1169"	"160"	"74"	"91"	"55"	"0"	"405"	"2"	"0"	"0"	"44"	"182"	"9"	"63"	"0"	"13"	"192"	"33"	"11"	"26"	"66"	"71"	"38"	"236"	"1433"	"0"	"129"	"256"	"5"	"0"	"0"	"10"	"76"	"18"	"0"	"1"	"23"	"9"	"11"	"0"	"6"	"6"	"6"	"5"	"20"	"0"	"8"	"0"	"6"	"0"	"0"	"0"	"0"	"13"	"0"	"10"	"0"	"2"	"10"	"73"	"7"	"1066"	"0"	"235"	"63"	"226"	"913"	"605"	"31"	"150"	"64"	"161"	"623"	"222"	"7"	"25"	"0"	"1893"	"66"	"178"	"127"	"307"	"148"	"58"	"77"	"121"	"167"	"31"	"1099"	"81"	"114"	"286"	"464"	"20"	"206"	"275"	"22"	"69"	"3731"	"28"	"87"	"234"	"111"	"78"	"86"	"554"	"5"	"77"	"231"	"85"	"152"	"0"	"96"	"19"	"546"	"192"	"305"	"383"	"159"	"211"	"84"	"21"	"246"	"75"	"832"	"135"	"58"	"392"	"439"	"101"	"283"	"161"	"53"	"1480"	"295"	"30"	"2"	"111"	"68"	"224"	"11"	"91"	"202"	"2"	"239"	"51"	"324"	"380"	"201"	"254"	"117"	"3301"	"103"	"54"	"805"	"448"	"244"	"630"	"125"	"214"	"62"	"88"	"46"	"923"	"370"	"7"	"375"	"825"	"0"	"100"	"165"	"3"	"14"	"91"	"92"	"152"	"2"	"12"	"335"	"151"	"21"	"362"	"189"	"148"	"580"	"28"	"427"	"65"	"68"	"63"	"218"	"513"	"493"	"118"	"56"	"18"	"180"	"153"	"2"	"438"	"151"	"86"	"27"	"109"	"2337"	"1139"	"7"	"1090"	"91"	"83"	"36"	"24"	"10"	"240"	"565"	"290"	"514"	"137"	"634"	"0"	"2"	"1"	"0"	"36"	"48"	"20"	"170"	"36"	"11"	"13"	"340"	"2171"	"119"	"89"	"322"	"469"	"849"	"299"	"24"	"29"	"689"	"31"	"292"	"1322"	"2068"	"0"	"21"	"100"	"38"	"32"	"378"	"529"	"1622"	"2"	"34"	"12"	"166"	"277"	"100"	"850"	"45"	"246"	"418"	"0"	"21"	"136"	"205"	"22"	"47"	"26"	"327"	"68"	"1"	"42"	"53"	"723"	"2163"	"30"	"34"	"21"	"516"	"196"	"196"	"0"	"215"	"49"	"16"	"156"	"71"	"94"	"1"	"28"	"40"	"109"	"14"	"3"	"299"	"60"	"339"	"1626"	"467"	"4"	"3787"	"235"	"18"	"2911"	"90"	"5"	"1996"	"130"	"42"	"147"	"30"	"126"	"90"	"564"	"202"	"80"	"1"	"28"	"217"	"5759"	"396"	"61"	"2"	"18"	"76"	"75"	"107"	"163"	"129"	"54"	"105"	"243"	"811"	"2"	"167"	"3"	"19"	"175"	"9"	"6"	"73"	"1257"	"55"	"199"	"4"	"120"	"31"	"2"	"165"	"686"	"2419"	"7"	"28"	"0"	"25"	"64"	"41"	"3450"	"0"	"5"	"3"	"46"	"9"	"201"	"376"	"117"	"86"	"65"	"12"	"66"	"230"	"106"	"23"	"286"	"567"	"7"	"314"	"133"	"150"	"0"	"315"	"228"	"1477"	"634"	"702"	"224"	"33"	"343"	"957"	"74"	"158"	"10"	"324"	"65"	"582"	"725"	"354"	"6"	"6"	"154"	"25"	"47"	"45"	"1769"	"1"	"13"	"19"	"21"	"10"	"336"	"0"	"52"	"89"	"80"	"131"	"71"	"2948"	"109"	"5"	"18"	"265"	"706"	"157"	"1071"	"7"	"4"	"27"	"31"	"392"	"872"	"90"	"72"	"0"	"286"	"16"	"289"	"143"	"2742"	"1589"	"1746"	"101"	"4"	"81"	"452"	"2"	"180"	"152"	"3"	"782"	"456"	"133"	"10"	"22"	"14"	"359"	"104"	"397"	"132"	"1"	"3412"	"198"	"104"	"913"	"131"	"77"	"582"	"47"	"543"	"49"	"3"	"0"	"72"	"262"	"34"	"6"	"113"	"116"	"45"	"77"	"178"	"328"	"63"	"61"	"592"	"135"	"80"	"1258"	"565"	"47"	"25617"	"10466"	"3390"	"126"	"18"	"36"	"53"	"14"	"336"	"157"	"434"	"1277"	"65"	"0"	"24"	"137"	"53"	"780"	"41"	"309"	"27"	"39"	"3886"	"1053"	"6"	"58"	"53"	"34"	"0"	"225"	"41"	"33"	"2"	"89"	"150"	"2"	"32"	"3615"	"38"	"194"	"17"	"72"	"49"	"16"	"34"	"52"	"135"	"67"	"0"	"19"	"35"	"15"	"235"	"25"	"91"	"0"	"384"	"420"	"146"	"461"	"22"	"235"	"283"	"1227"	"1797"	"344"	"228"	"197"	"116"	"173"	"83"	"77"	"1384"	"120"	"449"	"367"	"45"	"18"	"15"	"129"	"0"	"183"	"2"	"6"	"380"	"1315"	"38"	"1"	"0"	"264"	"74"	"75"	"1216"	"492"	"89"	"0"	"484"	"0"	"0"	"0"	"42"	"64"	"122"	"71"	"1764"	"0"	"168"	"37"	"70"	"86"	"46"	"21"	"270"	"260"	"177"	"40"	"11"	"1058"	"0"	"0"	"772"	"100"	"122"	"8"	"1309"	"1167"	"0"	"61"	"376"	"564"	"79"	"1"	"0"	"0"	"91"	"846"	"108"	"13"	"7"	"404"	"15"	"24"	"34"	"282"	"104"	"22"	"0"	"19"	"2"	"183"	"14"	"130"	"27"	"86"	"103"	"48"	"61"	"15"	"23"	"79"	"100"	"903"	"162"	"30"	"513"	"268"	"84"	"1591"	"79"	"127"	"2"	"57"	"55"	"16"	"1"	"489"	"1048"	"517"	"48"	"0"	"0"	"3"	"90"	"1"	"347"	"339"	"594"	"2"	"131"	"594"	"81"	"2602"	"271"	"0"	"10"	"853"	"584"	"2311"	"774"	"38"	"147"	"0"	"662"	"48"	"8"	"17"	"181"	"198"	"21"	"30"	"5"	"0"	"0"	"0"	"0"	"18"	"22"	"153"	"1745"	"21"	"375"	"577"	"68"	"144"	"5"	"61"	"142"	"11"	"3025"	"33"	"28"	"442"	"56"	"97"	"583"	"55"	"12"	"97"	"44"	"43"	"238"	"2"	"25"	"134"	"21"	"8"	"1"	"409"	"73"	"21"	"41"	"68"	"349"	"271"	"279"	"367"	"255"	"102"	"99"	"71"	"5"	"620"	"48"	"66"	"81"	"45"	"17"	"249"	"176"	"861"	"1"	"2651"	"306"	"77"	"16"	"182"	"16"	"83"	"45"	"151"	"22"	"75"	"1167"	"8"	"42"	"12"	"73"	"338"	"6"	"101"	"294"	"25"	"492"	"11"	"413"	"681"	"1"	"64"	"31"	"502"	"272"	"136"	"326"	"80"	"3"	"400"	"4"	"2695"	"0"	"140"	"176"	"186"	"150"	"43"	"23"	"39"	"152"	"123"	"161"	"6390"	"1279"	"922"	"22"	"165"	"0"	"24"	"93"	"6"	"73"	"207"	"71"	"91"	"82"	"601"	"266"	"95"	"25"	"46"	"236"	"11"	"3"	"0"	"1238"	"6"	"38"	"13"	"107"	"4011"	"33"	"7"	"484"	"4"	"2"	"555"	"0"	"107"	"103"	"122"	"244"	"21"	"1672"	"3"	"507"	"11"	"34"	"331"	"0"	"1946"	"48"	"26"	"1600"	"36"	"583"	"11"	"679"	"49"	"86"	"13"	"130"	"797"	"848"	"116"	"30"	"0"	"92"	"137"	"19"	"179"	"68"	"32"	"54"	"39"	"235"	"2"	"492"	"3"	"44"	"5"	"25"	"134"	"903"	"13"	"230"	"1"	"76"	"153"	"6"	"41"	"1038"	"492"	"77"	"877"	"141"	"508"	"237"	"127"	"45"	"38"	"323"	"1045"	"8"	"81"	"251"	"12"	"693"	"53"	"0"	"71"	"180"	"0"	"0"	"0"	"149"	"181"	"91"	"31"	"7"	"0"	"0"	"176"	"138"	"198"	"5"	"54"	"1"	"1"	"911"	"12"	"4313"	"20"	"256"	"846"	"95"	"444"	"46"	"9"	"59"	"151"	"0"	"66"	"271"	"45"	"0"	"109"	"137"	"142"	"32"	"32"	"2616"	"64"	"0"	"456"	"271"	"40"	"3"	"369"	"23"	"25"	"226"	"50"	"32"	"815"	"104"	"1"	"20"	"160"	"2"	"33"	"285"	"113"	"112"	"26"	"44"	"49"	"36"	"350"	"248"	"104"	"209"	"5"	"30"	"22"	"166"	"4"	"255"	"2"	"26"	"371"	"12"	"1"	"635"	"230"	"14"	"264"	"758"	"166"	"882"	"32"	"50"	"346"	"54"	"40"	"6"	"252"	"1050"	"0"	"28"	"138"	"1"	"0"	"173"	"161"	"566"	"1"	"333"	"29"	"56"	"729"	"96"	"6101"	"150"	"78"	"96"	"294"	"370"	"67"	"165"	"511"	"113"	"17"	"92"	"3"	"16"	"61"	"0"	"1"	"38"	"174"	"57"	"20"	"213"	"4228"	"1095"	"20"	"176"	"654"	"18"	"212"	"95"	"32"	"73"	"9"	"26"	"96"	"233"	"1445"	"563"	"33"	"117"	"369"	"38"	"1"	"42"	"814"	"130"	"2594"	"77"	"231"	"761"	"0"	"264"	"21"	"101"	"347"	"13"	"609"	"86"	"51"	"312"	"8"	"24"	"346"	"762"	"1191"	"129"	"915"	"14"	"70"	"1722"	"12"	"574"	"1265"	"261"	"26"	"480"	"29"	"12"	"42"	"504"	"39"	"11"	"17"	"203"	"12"	"245"	"411"	"319"	"278"	"111"	"0"	"0"	"25"	"1"	"18"	"145"	"16"	"149"	"631"	"497"	"6"	"67"	"0"	"300"	"9"	"31"	"283"	"0"	"0"	"17"	"96"	"0"	"0"	"0"	"0"	"0"	"2136"	"127"	"223"	"118"	"531"	"306"	"137"	"200"	"220"	"0"	"0"	"35"	"32"	"128"	"36"	"9"	"93"	"179"	"0"	"411"	"100"	"324"	"142"	"0"	"1497"	"158"	"206"	"95"	"5"	"107"	"168"	"69"	"122"	"294"	"3"	"3"	"231"	"10"	"274"	"203"	"69"	"0"	"13"	"74"	"0"	"112"	"88"	"74"	"25"	"36"	"197"	"2"	"674"	"140"	"0"	"2"	"32"	"42"	"421"	"396"	"274"	"457"	"0"	"227"	"168"	"7"	"306"	"134"	"106"	"53"	"2"	"36"	"962"	"27"	"19"	"8"	"12"	"161"	"0"	"45"	"41"	"49"	"216"	"124"	"42"	"131"	"59"	"11"	"16"	"11"	"416"	"100"	"43"	"1"	"68"	"388"	"350"	"407"	"93"	"545"	"154"	"63"	"55"	"95"	"5"	"383"	"202"	"57"	"40"	"261"	"406"	"0"	"983"	"85"	"65"	"812"	"439"	"177"	"11"	"59"	"4"	"49"	"8"	"545"	"56"	"104"	"11"	"1"	"197"	"47"	"219"	"775"	"15"	"7"	"4"	"270"	"38"	"37"	"128"	"280"	"3"	"79"	"239"	"1426"	"553"	"12"	"25"	"42"	"140"	"109"	"594"	"170"	"11"	"148"	"447"	"132"	"2"	"0"	"0"	"0"	"83"	"151"	"421"	"60"	"250"	"1998"	"69"	"250"	"443"	"526"	"47"	"31"	"822"	"13"	"122"	"76"	"215"	"170"	"252"	"90"	"855"	"4"	"419"	"286"	"136"	"405"	"19"	"115"	"463"	"165"	"17"	"230"	"49"	"60"	"216"	"1444"	"2345"	"664"	"1"	"258"	"54"	"313"	"8"	"0"	"92"	"60"	"61"	"15"	"1080"	"426"	"10302"	"124"	"465"	"325"	"39"	"58"	"65"	"217"	"142"	"109"	"0"	"78"	"178"	"55"	"2"	"15"	"272"	"0"	"110"	"66"	"9"	"52"	"42"	"74"	"84"	"31"	"16"	"212"	"95"	"166"	"62"	"99"	"23"	"186"	"1445"	"187"	"125"	"134"	"71"	"343"	"404"	"83"	"166"	"33"	"47"	"26"	"39"	"50"	"25"	"29"	"141"	"93"	"54"	"72"	"259"	"68"	"813"	"18"	"20"	"14"	"333"	"361"	"574"	"264"	"103"	"10"	"0"	"24"	"92"	"82"	"61"	"54"	"130"	"558"	"8"	"134"	"244"	"672"	"190"	"202"	"105"	"501"	"124"	"66"	"141"	"85"	"447"	"31"	"271"	"321"	"10"	"100"	"70"	"57"	"392"	"160"	"433"	"567"	"65"	"300"	"174"	"6"	"81"	"55"	"24"	"5"	"14"	"520"	"59"	"154"	"61"	"63"	"111"	"64"	"0"	"877"	"0"	"33"	"99"	"140"	"49"	"0"	"14"	"19"	"12"	"85"	"84"	"1091"	"193"	"12"	"53"	"26"	"74"	"25"	"19"	"9"	"1"	"0"	"0"	"2589"	"676"	"612"	"63"	"63"	"111"	"1"	"0"	"4"	"0"	"0"	"0"	"120"	"620"	"265"	"31"	"521"	"159"	"50"	"138"	"108"	"39"	"66"	"92"	"29"	"40"	"30"	"104"	"33"	"122"	"277"	"195"	"1764"	"444"	"477"	"13"	"0"	"120"	"32"	"283"	"333"	"71"	"44"	"271"	"9"	"22"	"7"	"563"	"22"	"149"	"158"	"142"	"489"	"14"	"636"	"46"	"112"	"234"	"294"	"312"	"229"	"1017"	"99"	"27"	"71"	"100"	"35"	"391"	"191"	"39"	"36"	"111"	"38"	"97"	"2178"	"10"	"0"	"309"	"521"	"80"	"67"	"143"	"469"	"0"	"258"	"65"	"17"	"156"	"31"	"7556"	"106"	"30"	"114"	"700"	"95"	"368"	"1"	"150"	"65"	"4"	"1655"	"72"	"15"	"313"	"40"	"26"	"94"	"660"	"137"	"4"	"38"	"408"	"662"	"3376"	"5"	"509"	"5"	"0"	"329"	"5"	"0"	"1737"	"40"	"196"	"182"	"0"	"10"	"93"	"147"	"367"	"263"	"238"	"283"	"287"	"116"	"0"	"24"	"13"	"1"	"32"	"42"	"59"	"0"	"43"	"16"	"23"	"38"	"341"	"410"	"12"	"7"	"96"	"5"	"395"	"0"	"29"	"99"	"62"	"1"	"739"	"977"	"453"	"154"	"122"	"392"	"0"	"43"	"67"	"229"	"91"	"365"	"25"	"0"	"58"	"4243"	"1"	"24"	"0"	"0"	"26"	"1185"	"1926"	"412"	"919"	"121"	"367"	"53"	"8549"	"304"	"276"	"174"	"100"	"64"	"0"	"0"	"0"	"12"	"0"	"0"	"135"	"16"	"322"	"96"	"117"	"135"	"348"	"5"	"11"	"40"	"74"	"5"	"0"	"1"	"10"	"87"	"35"	"293"	"324"	"145"	"159"	"639"	"2"	"1"	"1"	"14"	"236"	"191"	"8"	"2"	"36"	"217"	"449"	"155"	"295"	"380"	"438"	"203"	"249"	"215"	"56"	"196"	"34"	"179"	"264"	"20"	"42"	"9"	"95"	"974"	"11"	"92"	"42"	"629"	"153"	"241"	"85"	"98"	"40"	"6"	"32"	"33"	"48"	"68"	"73"	"99"	"5"	"364"	"91"	"20"	"3"	"110"	"58"	"1026"	"119"	"167"	"46"	"37"	"101"	"67"	"238"	"45"	"0"	"0"	"0"	"0"	"0"	"0"	"48"	"513"	"9"	"95"	"57"	"225"	"635"	"402"	"37"	"0"	"12"	"0"	"45"	"55"	"33"	"81"	"37"	"0"	"27"	"21"	"134"	"1341"	"78"	"198"	"1"	"3"	"48"	"49"	"1448"	"30"	"54"	"51"	"4"	"16"	"197"	"164"	"23"	"161"	"302"	"8"	"13"	"0"	"2"	"0"	"32"	"95"	"2251"	"0"	"1"	"1"	"240"	"242"	"8"	"0"	"0"	"0"	"40"	"19"	"0"	"0"	"53"	"579"	"10"	"111"	"26"	"1007"	"46"	"3"	"7"	"43"	"0"	"169"	"13"	"204"	"44"	"137"	"180"	"1"	"384"	"17"	"204"	"128"	"4"	"0"	"355"	"91"	"9"	"57"	"78"	"30"	"64"	"2172"	"25"	"134"	"68"	"36"	"55"	"491"	"173"	"28"	"107"	"32"	"284"	"24"	"7"	"407"	"2"	"0"	"7"	"16"	"1273"	"157"	"39"	"25"	"25"	"467"	"977"	"90"	"49"	"53"	"30"	"1063"	"319"	"97"	"64"	"69"	"10"	"60"	"104"	"53"	"0"	"30"	"184"	"80"	"22"	"17"	"3458"	"99"	"2148"	"319"	"68"	"253"	"0"	"98"	"103"	"38"	"31"	"617"	"126"	"44"	"82"	"12"	"52"	"333"	"562"	"35"	"16"	"52"	"26"	"730"	"229"	"193"	"1398"	"546"	"245"	"0"	"0"	"161"	"16"	"147"	"84"	"288"	"2599"	"140"	"1291"	"569"	"230"	"28"	"332"	"158"	"17"	"1292"	"536"	"82"	"194"	"146"	"787"	"19"	"115"	"233"	"115"	"74"	"8"	"132"	"130"	"146"	"815"	"0"	"3"	"92"	"124"	"117"	"1131"	"440"	"314"	"66"	"2177"	"193"	"196"	"82"	"79"	"33"	"31"	"107"	"12"	"49"	"22"	"193"	"0"	"0"	"2"	"481"	"16"	"408"	"121"	"44"	"28"	"777"	"22"	"878"	"12"	"69"	"32"	"75"	"115"	"2443"	"277"	"36"	"2"	"2"	"32"	"159"	"32"	"416"	"57"	"129"	"47"	"125"	"136"	"0"	"9"	"38"	"163"	"0"	"3"	"69"	"17"	"486"	"101"	"31"	"154"	"106"	"0"	"23"	"116"	"14"	"6"	"555"	"10"	"64"	"13"	"235"	"116"	"67"	"68"	"15"	"60"	"59"	"38"	"65"	"90"	"9"	"250"	"236"	"263"	"5"	"84"	"248"	"131"	"129"	"54"	"129"	"78"	"436"	"56"	"84"	"4"	"526"	"2"	"199"	"5"	"107"	"26"	"2195"	"22"	"4012"	"435"	"50"	"19"	"18"	"4"	"25"	"507"	"2512"	"316"	"137"	"107"	"16"	"98"	"123"	"75"	"155"	"1179"	"15"	"181"	"479"	"22"	"16"	"2"	"388"	"176"	"43"	"12"	"204"	"263"	"3"	"231"	"62"	"526"	"26"	"88"	"696"	"95"	"200"	"17"	"23"	"30"	"93"	"27"	"224"	"15"	"4"	"16"	"774"	"63"	"43"	"143"	"2013"	"181"	"0"	"51"	"233"	"119"	"890"	"164"	"1"	"8"	"196"	"108"	"728"	"100"	"36"	"37"	"23"	"3766"	"187"	"608"	"21"	"3645"	"4"	"65"	"28"	"631"	"0"	"59"	"65"	"32"	"38"	"156"	"5"	"10"	"216"	"134"	"16"	"38"	"76"	"212"	"538"	"273"	"372"	"4870"	"150"	"24"	"1383"	"1198"	"0"	"245"	"346"	"49"	"2"	"380"	"467"	"304"	"0"	"70"	"50"	"0"	"368"	"0"	"236"	"374"	"27"	"6"	"22"	"34"	"111"	"106"	"9"	"15"	"0"	"38"	"74"	"25"	"81"	"285"	"103"	"613"	"141"	"2"	"5"	"111"	"0"	"78"	"95"	"1474"	"26"	"129"	"541"	"19"	"0"	"524"	"79"	"95"	"338"	"39"	"62"	"2"	"15"	"0"	"2"	"583"	"0"	"20"	"203"	"4"	"142"	"41"	"44"	"22"	"0"	"9"	"6"	"8"	"455"	"70"	"0"	"13"	"30"	"102"	"5"	"113"	"8"	"184"	"229"	"23"	"1487"	"21"	"148"	"22"	"40"	"2504"	"109"	"57"	"115"	"39"	"190"	"14"	"96"	"16"	"5221"	"0"	"0"	"38"	"33"	"57"	"29"	"16"	"30"	"231"	"56"	"10"	"13"	"850"	"289"	"54"	"671"	"189"	"44"	"215"	"8"	"1"	"1038"	"141"	"19"	"89"	"453"	"0"	"67"	"46"	"8"	"55"	"403"	"534"	"32"	"122"	"27"	"44"	"72"	"137"	"497"	"1"	"346"	"805"	"1401"	"6"	"0"	"565"	"19"	"6"	"2479"	"4"	"192"	"7"	"0"	"191"	"1"	"393"	"123"	"18"	"742"	"50"	"5"	"2"	"78"	"47"	"825"	"227"	"154"	"161"	"1"	"11739"	"18"	"0"	"1"	"0"	"0"	"291"	"3"	"735"	"2438"	"462"	"598"	"8"	"40"	"40"	"170"	"12"	"29978"	"31"	"662"	"0"	"0"	"57"	"820"	"137"	"59"	"118"	"500"	"72"	"7"	"5"	"20"	"5"	"165"	"16"	"503"	"161"	"31"	"12"	"4"	"11"	"16"	"48"	"13"	"1030"	"501"	"352"	"0"	"75"	"167"	"29"	"5"	"233"	"57"	"54"	"88"	"207"	"145"	"280"	"454"	"608"	"68"	"2087"	"56"	"30"	"258"	"14"	"0"	"56"	"1733"	"27"	"0"	"42"	"3"	"92"	"39"	"11"	"200"	"2128"	"11"	"643"	"243"	"187"	"416"	"181"	"36"	"71"	"18"	"625"	"0"	"2"	"2"	"186"	"96"	"591"	"9"	"48"	"119"	"76"	"23"	"2311"	"193"	"288"	"0"	"58"	"379"	"0"	"2"	"459"	"9"	"186"	"15"	"1"	"30"	"295"	"35"	"10"	"13"	"5750"	"0"	"14"	"44"	"1369"	"118"	"35"	"52"	"16"	"621"	"278"	"529"	"3191"	"306"	"251"	"149"	"127"	"759"	"14544"	"66"	"437"	"2"	"40"	"23"	"155"	"75"	"112"	"2125"	"14"	"6"	"13951"	"2"	"300"	"48"	"104"	"167"	"46"	"72"	"15"	"113"	"55"	"201"	"1911"	"17"	"245"	"246"	"39"	"84"	"35"	"63"	"113"	"601"	"240"	"87"	"51"	"64"	"45"	"55"	"344"	"131"	"11"	"122"	"55"	"32"	"9"	"106"	"20"	"52"	"78"	"8150"	"36"	"229"	"168"	"81"	"13"	"506"	"8"	"17"	"19"	"55"	"14"	"871"	"27"	"315"	"39"	"2"	"989"	"102"	"123"	"134"	"5"	"253"	"14"	"69"	"41"	"1859"	"486"	"134"	"341"	"4"	"863"	"9"	"17"	"149"	"183"	"0"	"55"	"100"	"102"	"2563"	"40"	"10"	"372"	"116"	"5"	"0"	"22"	"1008"	"174"	"511"	"13"	"88"	"101"	"477"	"244"	"11"	"164"	"72"	"372"	"7"	"4"	"31"	"184"	"47"	"215"	"289"	"51"	"318"	"68"	"0"	"0"	"14"	"13"	"62"	"451"	"721"	"266"	"38"	"3"	"1135"	"80"	"259"	"30"	"0"	"161"	"3"	"27"	"2"	"37"	"69"	"0"	"0"	"193"	"32"	"189"	"8"	"233"	"24"	"419"	"149"	"24"	"0"	"86"	"379"	"142"	"18"	"163"	"69"	"10"	"12"	"114"	"526"	"17"	"135"	"227"	"281"	"160"	"3"	"69"	"98"	"94"	"19"	"21"	"25"	"1"	"167"	"141"	"312"	"71"	"0"	"131"	"124"	"197"	"90"	"22"	"52"	"35"	"127"	"229"	"224"	"189"	"2"	"1"	"31"	"268"	"165"	"1"	"66"	"74"	"48"	"1"	"210"	"9"	"39"	"43"	"3"	"27"	"1088"	"11"	"36"	"177"	"11"	"67"	"64"	"25"	"11"	"0"	"113"	"110"	"51"	"0"	"5"	"3"	"5"	"0"	"16"	"20"	"1"	"3"	"0"	"328"	"69"	"122"	"2"	"390"	"0"	"0"	"92"	"4"	"1"	"0"	"1"	"0"	"0"	"1"	"1"	"0"	"0"	"0"	"0"	"300"	"0"	"47"	"20"	"38"	"50"	"9"	"64"	"0"	"0"	"1"	"0"	"0"	"0"	"0"	"0"	"0"	"0"	"0"	"2"	"261"	"31"	"705"	"148"	"7"	"12"	"34"	"78"	"75"	"59"	"1"	"12"	"16"	"122"	"76"	"283"	"161"	"24"	"315"	"0"	"179"	"0"	"0"	"172"	"69"	"58"	"852"	"100"	"40"	"44"	"76"	"15"	"67"	"50"	"3028"	"9"	"1629"	"48"	"426"	"836"	"31"	"0"	"0"	"258"	"4"	"124"	"378"	"1"	"64"	"347"	"2242"	"7"	"21"	"67"	"14"	"41"	"19"	"24"	"85"	"605"	"3"	"186"	"233"	"30"	"44"	"4"	"94"	"534"	"636"	"68"	"572"	"207"	"7"	"95"	"1279"	"20"	"54"	"470"	"30"	"80"	"46"	"74"	"106"	"906"	"250"	"346"	"157"	"230"	"1"	"58"	"3"	"33"	"0"	"120"	"19"	"440"	"23"	"801"	"46"	"20"	"10"	"837"	"47"	"121"	"10"	"1156"	"20"	"66"	"24"	"5"	"1470"	"25"	"1910"	"82"	"3147"	"573"	"194"	"663"	"19"	"49"	"153"	"101"	"319"	"21"	"10"	"133"	"533"	"734"	"18"	"208"	"439"	"69"	"177"	"218"	"964"	"223"	"11"	"296"	"395"	"801"	"222"	"287"	"79"	"875"	"11"	"45"	"154"	"178"	"268"	"8"	"0"	"19"	"2"	"51"	"29"	"165"	"21"	"0"	"0"	"0"	"1"	"13"	"0"	"238"	"66"	"289"	"164"	"265"	"152"	"19"	"167"	"124"	"238"	"154"	"362"	"2"	"301"	"288"	"76"	"10"	"31"	"38"	"543"	"49"	"29"	"55"	"13"	"298"	"38"	"96"	"16"	"10"	"197"	"7"	"27"	"1634"	"13447"	"23"	"505"	"459"	"37"	"0"	"953"	"83"	"437"	"646"	"210"	"0"	"272"	"150"	"0"	"149"	"20"	"462"	"10"	"150"	"0"	"0"	"7"	"76"	"166"	"61"	"39"	"215"	"234"	"85"	"289"	"174"	"11245"	"27"	"19"	"108"	"104"	"1"	"122"	"5478"	"370"	"17"	"25"	"203"	"3"	"1"	"30"	"143"	"583"	"561"	"164"	"82"	"10"	"7006"	"1097"	"18"	"507"	"101"	"7"	"2557"	"32"	"28"	"1"	"0"	"0"	"0"	"0"	"157"	"211"	"66"	"11"	"234"	"44"	"583"	"51"	"534"	"30"	"22"	"36"	"215"	"1829"	"98"	"116"	"1"	"9"	"54"	"37"	"1157"	"17"	"277"	"40"	"368"	"12"	"54"	"27"	"0"	"29"	"112"	"267"	"1"	"42"	"272"	"8"	"44"	"85"	"15"	"113"	"197"	"128"	"214"	"59"	"0"	"19"	"105"	"9"	"4195"	"498"	"4"	"17"	"106"	"13"	"39"	"655"	"442"	"546"	"93"	"276"	"14"	"32"	"150"	"4"	"249"	"0"	"67"	"23"	"567"	"213"	"30"	"42"	"2785"	"2247"	"5184"	"3"	"3"	"0"	"60"	"648"	"145"	"7"	"7"	"122"	"274"	"43"	"62"	"8"	"51"	"326"	"293"	"0"	"1"	"0"	"710"	"68"	"12"	"162"	"517"	"83"	"1407"	"30"	"6"	"55"	"0"	"318"	"44"	"812"	"193"	"1241"	"2939"	"4"	"165"	"1546"	"892"	"1"	"0"	"64"	"1470"	"721"	"123"	"231"	"0"	"0"	"30"	"114"	"140"	"71"	"98"	"0"	"0"	"4"	"2"	"17"	"131"	"3"	"11"	"4"	"0"	"4"	"252"	"1398"	"1003"	"108"	"420"	"327"	"209"	"91"	"31"	"788"	"161"	"43"	"305"	"214"	"38"	"0"	"15"	"55"	"212"	"1038"	"629"	"14"	"176"	"197"	"30"	"30"	"402"	"112"	"19"	"55"	"20"	"50"	"71"	"90"	"24"	"38"	"102"	"1831"	"0"	"97"	"1"	"16"	"127"	"32"	"31"	"124"	"112"	"7"	"34"	"170"	"583"	"473"	"14"	"13"	"96"	"279"	"272"	"78"	"918"	"60"	"6"	"3"	"36"	"81"	"3"	"4"	"70"	"2"	"12"	"51"	"224"	"7"	"1137"	"118"	"112"	"15"	"85"	"42"	"7"	"201"	"210"	"18"	"41"	"8"	"930"	"365"	"45"	"124"	"413"	"329"	"8"	"23"	"167"	"9"	"51"	"158"	"252"	"2709"	"0"	"0"	"0"	"694"	"19"	"21"	"64"	"57"	"265"	"296"	"77"	"58"	"41"	"134"	"36"	"1881"	"79"	"50"	"112"	"4"	"2"	"192"	"508"	"87"	"38"	"1"	"13"	"756"	"373"	"29"	"751"	"582"	"255"	"370"	"0"	"7"	"577"	"31"	"1805"	"1407"	"736"	"176"	"0"	"1"	"18"	"280"	"42"	"5"	"1"	"160"	"69"	"23"	"17"	"86"	"189"	"717"	"1233"	"275"	"695"	"10"	"29"	"1407"	"58"	"81"	"358"	"330"	"32"	"421"	"54"	"419"	"110"	"142"	"145"	"0"	"61"	"168"	"45"	"222"	"1"	"159"	"74"	"44"	"561"	"303"	"61"	"70"	"300"	"6"	"50"	"126"	"49"	"72"	"34"	"19"	"3852"	"343"	"153"	"3233"	"66"	"44"	"82"	"10"	"101"	"14"	"38"	"149"	"104"	"660"	"856"	"201"	"700"	"591"	"0"	"173"	"93"	"475"	"56"	"163"	"93"	"294"	"2"	"4425"	"0"	"1"	"0"	"3"	"1"	"317"	"7"	"0"	"7"	"2"	"0"	"1149"	"26"	"162"	"246"	"57"	"226"	"2"	"86"	"147"	"75"	"23"	"654"	"73"	"37"	"0"	"0"	"0"	"0"	"1219"	"92"	"68"	"183"	"28"	"1081"	"111"	"155"	"49"	"562"	"32"	"3"	"58"	"0"	"4"	"319"	"4"	"193"	"238"	"74"	"145"	"72"	"29"	"11"	"192"	"52"	"46"	"141"	"7"	"27"	"387"	"0"	"141"	"45"	"215"	"0"	"81"	"63"	"273"	"166"	"9"	"1"	"102"	"95"	"11"	"128"	"49"	"5"	"20"	"333"	"124"	"91"	"5"	"165"	"90"	"74"	"280"	"84"	"427"	"16"	"173"	"129"	"231"	"2"	"109"	"648"	"15"	"14"	"8"	"20"	"3"	"7"	"260"	"77"	"25"	"208"	"81"	"23"	"1037"	"71"	"9"	"48"	"279"	"322"	"33"	"1526"	"533"	"369"	"14"	"0"	"55"	"149"	"69"	"69"	"32"	"60"	"8"	"24"	"937"	"599"	"51"	"23"	"11"	"596"	"190"	"336"	"29"	"73"	"37"	"12"	"29"	"91"	"715"	"44"	"36"	"392"	"27"	"37"	"71"	"183"	"185"	"445"	"362"	"41"	"83"	"150"	"310"	"515"	"23"	"68"	"103"	"956"	"500"	"111"	"109"	"1328"	"7"	"41"	"4"	"22"	"89"	"0"	"490"	"144"	"639"	"8"	"359"	"123"	"223"	"8"	"154"	"2"	"2"	"1452"	"169"	"76"	"461"	"101"	"150"	"188"	"5"	"5519"	"6407"	"845"	"55"	"40"	"62"	"71"	"920"	"733"	"256"	"2328"	"13"	"23"	"143"	"49"	"3"	"11"	"9"	"0"	"1457"	"221"	"6"	"0"	"5"	"104"	"10"	"1"	"0"	"518"	"123"	"29"	"8"	"48"	"8"	"514"	"19"	"298"	"1"	"9"	"12"	"182"	"125"	"4"	"65"	"328"	"49"	"11033"	"13"	"449"	"66"	"449"	"60"	"1"	"1"	"399"	"153"	"21"	"1"	"145"	"0"	"0"	"0"	"0"	"1"	"0"	"30"	"200"	"4"	"8"	"394"	"107"	"289"	"0"	"0"	"1"	"2"	"1"	"3"	"24"	"232"	"20"	"142"	"74"	"56"	"113"	"326"	"11"	"0"	"140"	"2528"	"32"	"8"	"151"	"7"	"344"	"358"	"0"	"0"	"43"	"3"	"473"	"108"	"18"	"42"	"15"	"21"	"183"	"64"	"60"	"20"	"2"	"1886"	"71"	"21"	"1"	"0"	"135"	"25"	"159"	"101"	"148"	"62"	"642"	"334"	"30"	"53"	"109"	"621"	"219"	"91"	"63"	"0"	"4"	"12"	"1"	"113"	"246"	"31"	"55"	"305"	"89"	"1120"	"244"	"1284"	"54"	"36"	"55"	"195"	"352"	"136"	"242"	"43"	"823"	"8"	"780"	"470"	"7"	"16"	"2"	"0"	"0"	"137"	"425"	"143"	"1669"	"51"	"363"	"0"	"374"	"284"	"2"	"0"	"25"	"89"	"5161"	"607"	"636"	"1626"	"14"	"0"	"25"	"30"	"567"	"42"	"980"	"192"	"14"	"48"	"48"	"12"	"80"	"4271"	"1556"	"82"	"139"	"319"	"78"	"29"	"931"	"31"	"715"	"18"	"208"	"1399"	"33"	"6"	"238"	"9"	"563"	"521"	"41"	"547"	"318"	"16"	"38"	"59"	"427"	"127"	"412"	"282"	"79"	"32"	"24"	"8"	"146"	"106"	"159"	"0"	"11"	"307"	"48"	"171"	"33"	"527"	"361"	"118"	"131"	"54"	"924"	"6"	"66"	"32"	"2"	"68"	"1189"	"2654"	"95"	"457"	"607"	"48"	"976"	"277"	"33"	"94"	"31"	"3465"	"67"	"258"	"49"	"246"	"2"	"29"	"42"	"336"	"141"	"6"	"620"	"122"	"49"	"23"	"15"	"8"	"8"	"168"	"211"	"230"	"55"	"21"	"0"	"627"	"1172"	"25"	"35"	"2055"	"31"	"75"	"94"	"496"	"2"	"259"	"4"	"17"	"246"	"27"	"27"	"93"	"93"	"59"	"557"	"9"	"211"	"1843"	"71"	"67"	"3"	"32"	"0"	"3"	"113"	"108"	"46"	"90"	"44"	"438"	"13"	"168"	"213"	"475"	"64"	"20"	"1724"	"8"	"1545"	"78"	"50"	"82"	"17"	"442"	"1059"	"2547"	"28"	"6"	"62"	"3"	"84"	"264"	"17"	"16"	"68"	"977"	"71"	"287"	"2996"	"45"	"76"	"183"	"25"	"118"	"43"	"201"	"285"	"71"	"97"	"166"	"19"	"1"	"5"	"652"	"479"	"337"	"543"	"73"	"25"	"175"	"7"	"8"	"1887"	"4270"	"27"	"15"	"2507"	"162"	"471"	"1341"	"63"	"11"	"2406"	"79"	"32"	"137"	"89"	"0"	"0"	"45"	"44"	"641"	"3646"	"43"	"257"	"164"	"18"	"21"	"2779"	"0"	"0"	"18"	"3"	"426"	"103"	"111"	"11"	"542"	"0"	"98"	"0"	"2725"	"181"	"25"	"97"	"153"	"1"	"80"	"1283"	"157"	"90"	"186"	"385"	"33"	"127"	"14"	"9"	"11"	"2"	"501"	"335"	"532"	"1"	"27"	"5"	"739"	"140"	"149"	"642"	"98"	"2628"	"13"	"3214"	"345"	"123"	"246"	"54"	"630"	"357"	"412"	"0"	"220"	"243"	"234"	"172"	"186"	"494"	"8"	"16"	"43"	"45"	"51"	"563"	"592"	"55"	"177"	"34"	"0"	"44"	"104"	"11"	"202"	"65"	"645"	"32"	"0"	"32"	"13"	"0"	"82"	"11"	"202"	"0"	"7"	"28896"	"86"	"9"	"22"	"1252"	"654"	"188"	"231"	"58"	"2"	"1"	"315"	"51"	"3"	"118"	"321"	"5418"	"3890"	"276"	"287"	"2"	"50"	"2"	"330"	"27"	"56"	"157"	"530"	"586"	"16"	"1805"	"123"	"20"	"317"	"726"	"1075"	"183"	"4"	"197"	"171"	"169"	"21"	"3"	"419"	"92"	"348"	"1410"	"24"	"33"	"12"	"478"	"62"	"68"	"184"	"704"	"166"	"1214"	"0"	"0"	"413"	"290"	"159"	"107"	"19"	"20"	"11676"	"22"	"54"	"81"	"0"	"4"	"167"	"93"	"228"	"65"	"939"	"20"	"255"	"470"	"65"	"7"	"10"	"227"	"160"	"63"	"1962"	"236"	"76"	"155"	"149"	"14"	"38"	"203"	"0"	"0"	"0"	"0"	"0"	"2"	"0"	"0"	"1122"	"303"	"0"	"42"	"136"	"202"	"149"	"4"	"52"	"0"	"36"	"0"	"2"	"346"	"0"	"0"	"0"	"0"	"0"	"310"	"41"	"443"	"214"	"316"	"90"	"1055"	"70"	"120"	"213"	"91"	"94"	"27"	"0"	"0"	"162"	"38"	"212"	"450"	"840"	"348"	"292"	"116"	"863"	"54"	"369"	"191"	"55"	"70"	"43"	"203"	"34"	"31"	"29"	"415"	"395"	"810"	"78"	"816"	"128"	"275"	"40"	"3706"	"9"	"1"	"17"	"15"	"109"	"102"	"322"	"553"	"17"	"1111"	"162"	"129"	"144"	"22"	"77"	"13"	"23"	"10"	"73"	"2"	"0"	"0"	"137"	"575"	"261"	"106"	"54"	"51"	"27"	"0"	"0"	"0"	"0"	"49"	"25"	"11"	"5"	"78"	"24"	"23"	"39"	"407"	"19"	"1"	"74"	"97"	"247"	"110"	"97"	"79"	"87"	"0"	"2"	"165"	"0"	"475"	"1"	"3621"	"154"	"0"	"1"	"75"	"24"	"36"	"116"	"15"	"274"	"241"	"0"	"2"	"538"	"2"	"39"	"363"	"941"	"32"	"100"	"109"	"513"	"295"	"309"	"104"	"134"	"56"	"59"	"10"	"8"	"24"	"1975"	"109"	"57"	"124"	"7667"	"30"	"96"	"6"	"65"	"358"	"1"	"1"	"113"	"0"	"167"	"47"	"166"	"223"	"18"	"251"	"0"	"281"	"59"	"0"	"100"	"92"	"738"	"0"	"0"	"1"	"3"	"276"	"45"	"59"	"347"	"2935"	"0"	"0"	"0"	"0"	"0"	"0"	"17"	"48"	"6"	"91"	"0"	"0"	"610"	"7"	"85"	"90"	"275"	"381"	"65"	"84"	"325"	"0"	"0"	"584"	"9"	"388"	"0"	"0"	"0"	"785"	"16"	"75"	"47"	"1415"	"172"	"91"	"94"	"0"	"2"	"663"	"502"	"5278"	"278"	"15"	"116"	"2"	"0"	"21"	"0"	"0"	"0"	"187"	"207"	"1726"	"1"	"42"	"176"	"107"	"137"	"152"	"83"	"1"	"3"	"46"	"0"	"0"	"264"	"36"	"100"	"65"	"298"	"317"	"3"	"0"	"40"	"74"	"266"	"0"	"8"	"21"	"320"	"104"	"0"	"345"	"754"	"15"	"64"	"8"	"30"	"16"	"215"	"421"	"24"	"351"	"691"	"803"	"97"	"618"	"178"	"75"	"34"	"24"	"47"	"0"	"72"	"53"	"47"	"141"	"140"	"0"	"597"	"613"	"72"	"22"	"260"	"595"	"77"	"58"	"47"	"147"	"21"	"530"	"28"	"107"	"214"	"80"	"67"	"128"	"2303"	"425"	"109"	"88"	"32"	"139"	"9"	"33"	"52"	"79"	"332"	"18"	"0"	"19"	"236"	"346"	"143"	"83"	"68"	"158"	"436"	"20"	"617"	"172"	"23"	"297"	"209"	"15"	"289"	"31"	"24"	"8"	"126"	"59"	"5"	"15"	"21"	"2"	"87"	"131"	"254"	"59"	"507"	"65"	"128"	"178"	"795"	"2"	"27"	"414"	"102"	"22"	"3"	"48"	"0"	"0"	"1144"	"5253"	"14"	"23"	"109"	"29"	"51"	"76"	"154"	"63"	"580"	"404"	"83"	"117"	"20"	"1081"	"210"	"0"	"1209"	"15"	"60"	"195"	"10"	"0"	"1"	"0"	"0"	"0"	"0"	"0"	"0"	"0"	"0"	"0"	"0"	"0"	"0"	"0"	"0"	"566"	"36"	"2"	"38"	"96"	"4"	"119"	"12"	"132"	"37"	"17"	"37"	"83"	"644"	"88"	"15"	"287"	"0"	"11"	"0"	"10"	"51"	"9"	"313"	"237"	"1029"	"136"	"0"	"330"	"263"	"75"	"129"	"25"	"41"	"4"	"93"	"708"	"213"	"256"	"97"	"1067"	"114"	"13"	"1740"	"21"	"546"	"3241"	"22"	"4"	"55"	"62"	"3"	"252"	"1338"	"148"	"276"	"9"	"665"	"12"	"548"	"149"	"46"	"542"	"220"	"86"	"343"	"34"	"3"	"5"	"89"	"75"	"0"	"2316"	"5717"	"193"	"359"	"10"	"426"	"50"	"101"	"199"	"70"	"3"	"0"	"60"	"14"	"539"	"28"	"0"	"0"	"307"	"25"	"0"	"48"	"48"	"162"	"75"	"6"	"66"	"99"	"402"	"66"	"32"	"12"	"14"	"313"	"67"	"221"	"148"	"84"	"160"	"31"	"384"	"19"	"201"	"3"	"0"	"137"	"278"	"49"	"215"	"406"	"771"	"80"	"66"	"104"	"302"	"0"	"191"	"22"	"8"	"92"	"70"	"171"	"37"	"50"	"33"	"14"	"7"	"102"	"38"	"715"	"241"	"902"	"766"	"35"	"173"	"1219"	"101"	"534"	"252"	"821"	"4"	"1428"	"175"	"1537"	"2524"	"95"	"1273"	"25"	"194"	"25"	"915"	"0"	"72"	"0"	"0"	"22"	"152"	"0"	"208"	"12"	"42"	"193"	"17"	"22"	"6"	"31"	"22"	"84"	"94"	"160"	"1063"	"34"	"439"	"511"	"205"	"128"	"10"	"156"	"6"	"14"	"2330"	"47"	"84"	"0"	"94"	"68"	"77"	"26"	"737"	"13"	"31"	"451"	"75"	"5"	"3"	"31"	"67"	"968"	"413"	"196"	"52"	"673"	"111"	"285"	"22"	"87"	"25"	"71"	"12"	"24"	"96"	"17"	"57"	"380"	"27"	"42"	"123"	"45"	"411"	"32"	"60"	"40"	"161"	"3"	"157"	"46"	"32"	"158"	"54"	"29"	"6"	"12"	"138"	"40"	"1670"	"139"	"20"	"182"	"23"	"30"	"20"	"27"	"6"	"306"	"44"	"481"	"95"	"504"	"35"	"1741"	"131"	"29"	"18"	"12"	"47"	"8"	"1"	"0"	"149"	"418"	"59"	"20"	"24"	"150"	"80"	"276"	"49"	"21"	"584"	"93"	"23"	"4"	"338"	"229"	"163"	"2"	"50"	"380"	"418"	"26"	"192"	"115"	"1147"	"21"	"2"	"49"	"28"	"2273"	"2808"	"125"	"163"	"232"	"116"	"4"	"1135"	"9"	"135"	"191"	"1388"	"125"	"52"	"993"	"1"	"108"	"0"	"174"	"134"	"0"	"30"	"76"	"6"	"376"	"2452"	"42"	"964"	"125"	"606"	"7"	"72"	"188"	"327"	"39"	"1"	"55"	"2"	"8"	"178"	"486"	"3"	"1135"	"336"	"154"	"70"	"1"	"0"	"213"	"23"	"565"	"1"	"7"	"25"	"404"	"255"	"456"	"2794"	"466"	"73"	"878"	"146"	"5"	"21"	"2"	"128"	"86"	"74"	"0"	"40"	"36"	"3"	"134"	"33"	"25"	"692"	"90"	"1148"	"796"	"242"	"37"	"40"	"2518"	"229"	"4"	"37"	"346"	"8"	"465"	"164"	"69"	"126"	"24"	"1"	"15"	"5"	"14"	"44"	"645"	"98"	"48"	"53"	"391"	"107"	"48"	"148"	"2076"	"13"	"0"	"32"	"711"	"0"	"2127"	"134"	"94"	"988"	"1248"	"9"	"180"	"53"	"4"	"52"	"142"	"7"	"0"	"109"	"49"	"4"	"12"	"81"	"19"	"186"	"88"	"314"	"11"	"166"	"0"	"334"	"398"	"0"	"0"	"643"	"105"	"100"	"62"	"27"	"167"	"259"	"332"	"186"	"41"	"156"	"18"	"260"	"647"	"612"	"117"	"41"	"59"	"335"	"442"	"770"	"43"	"51"	"39"	"112"	"338"	"48"	"44"	"67"	"505"	"58"	"7"	"10"	"11"	"21"	"3"	"0"	"19"	"67"	"385"	"1290"	"241"	"84"	"123"	"155"	"1452"	"138"	"953"	"0"	"12"	"112"	"0"	"0"	"9"	"0"	"88"	"66"	"9"	"0"	"0"	"1"	"434"	"738"	"1850"	"0"	"0"	"77"	"491"	"9"	"57"	"120"	"549"	"130"	"24"	"109"	"28"	"14"	"280"	"39"	"115"	"29"	"279"	"180"	"243"	"152"	"674"	"101"	"57"	"371"	"3"	"1"	"821"	"10"	"22"	"249"	"1328"	"5"	"416"	"208"	"147"	"102"	"1"	"49"	"262"	"33"	"19"	"313"	"46"	"11"	"6"	"97"	"0"	"100"	"724"	"93"	"7"	"263"	"171"	"12"	"23"	"146"	"118"	"1091"	"7"	"181"	"67"	"279"	"0"	"1"	"248"	"5287"	"18"	"0"	"28"	"10"	"27"	"0"	"84"	"5007"	"231"	"1655"	"28"	"594"	"894"	"39"	"71"	"205"	"2"	"176"	"1"	"21"	"72"	"1090"	"130"	"40"	"16"	"7"	"326"	"299"	"0"	"78"	"0"	"712"	"14"	"51"	"261"	"170"	"241"	"146"	"377"	"14"	"0"	"1"	"835"	"1293"	"2048"	"1583"	"50"	"5"	"3002"	"134"	"130"	"193"	"55"	"2050"	"3883"	"1159"	"134"	"807"	"537"	"571"	"3"	"1"	"460"	"71"	"401"	"73"	"335"	"2821"	"39"	"0"	"0"	"0"	"36"	"5"	"147"	"1064"	"3"	"50"	"0"	"21"	"180"	"41"	"326"	"127"	"19"	"8"	"83"	"259"	"74"	"6"	"80"	"7"	"88"	"37"	"37"	"260"	"186"	"0"	"499"	"82"	"179"	"30"	"0"	"104"	"1"	"1182"	"0"	"0"	"121"	"30"	"158"	"49"	"14"	"250"	"2"	"385"	"1372"	"1722"	"67"	"38"	"2"	"940"	"67"	"80"	"332"	"563"	"862"	"87"	"36"	"100"	"34"	"820"	"76"	"529"	"321"	"329"	"127"	"61"	"2078"	"50"	"84"	"1"	"13"	"298"	"292"	"2"	"63"	"50"	"976"	"445"	"358"	"39"	"2580"	"54"	"7"	"5"	"6"	"0"	"1"	"0"	"2"	"161"	"0"	"27"	"571"	"52"	"443"	"28"	"104"	"1561"	"57"	"38"	"197"	"64"	"120"	"20"	"923"	"18"	"177"	"23"	"238"	"181"	"3"	"16"	"25"	"81"	"1"	"218"	"256"	"13"	"146"	"21"	"50"	"85"	"1"	"23"	"19"	"115"	"338"	"25"	"827"	"159"	"65"	"27"	"677"	"162"	"22"	"373"	"258"	"436"	"7"	"8"	"63"	"196"	"0"	"73"	"605"	"61"	"71"	"15"	"4"	"6"	"29"	"286"	"59"	"82"	"115"	"13"	"43"	"14"	"83"	"309"	"33"	"135"	"40"	"128"	"69"	"88"	"35"	"41"	"268"	"335"	"29"	"403"	"89"	"42"	"895"	"456"	"175"	"5"	"3227"	"3742"	"171"	"0"	"19"	"39"	"74"	"33"	"222"	"9"	"17"	"593"	"9"	"19"	"437"	"5"	"3"	"28"	"50"	"294"	"6"	"67"	"197"	"189"	"33"	"28"	"138"	"13"	"1"	"390"	"680"	"604"	"488"	"97"	"425"	"71"	"269"	"26"	"113"	"3"	"13"	"0"	"0"	"0"	"1282"	"147"	"17"	"1239"	"1433"	"265"	"2564"	"32"	"62"	"485"	"451"	"15"	"288"	"1548"	"44"	"753"	"91"	"1036"	"347"	"52"	"730"	"539"	"8"	"756"	"19"	"9030"	"168"	"110"	"536"	"184"	"799"	"187"	"17"	"16"	"42"	"20"	"930"	"3"	"339"	"23"	"247"	"1"	"414"	"327"	"185"	"276"	"4534"	"44"	"865"	"170"	"25"	"0"	"0"	"0"	"0"	"139"	"33"	"0"	"14"	"310"	"86"	"463"	"2"	"4"	"381"	"4"	"149"	"28"	"75"	"229"	"0"	"276"	"645"	"49"	"228"	"17"	"0"	"1"	"0"	"406"	"0"	"59"	"44"	"35"	"787"	"156"	"49"	"32"	"30"	"263"	"27"	"15"	"21"	"908"	"13"	"5"	"268"	"454"	"663"	"104"	"341"	"249"	"103"	"84"	"26"	"59"	"12"	"416"	"268"	"68"	"0"	"1979"	"35"	"76"	"115"	"75"	"843"	"66"	"217"	"1728"	"156"	"600"	"6"	"315"	"122"	"264"	"1"	"44"	"64"	"253"	"30"	"44"	"114"	"43"	"1104"	"343"	"21"	"1"	"22"	"507"	"195"	"21"	"16"	"17"	"64"	"194"	"3562"	"41"	"28"	"419"	"366"	"3"	"120"	"146"	"3"	"92"	"57"	"48"	"76"	"1158"	"11"	"285"	"21"	"40"	"21"	"0"	"0"	"180"	"43"	"0"	"70"	"3"	"46"	"11"	"0"	"46"	"922"	"21"	"21"	"0"	"13448"	"5"	"31"	"0"	"21"	"1"	"260"	"297"	"28"	"470"	"73"	"53"	"55"	"64"	"14"	"81"	"169"	"72"	"43"	"224"	"5"	"68"	"708"	"182"	"1"	"1154"	"0"	"52"	"397"	"0"	"0"	"0"	"81"	"12"	"41"	"74"	"22"	"117"	"80"	"385"	"24"	"60"	"95"	"203"	"593"	"7754"	"9"	"6"	"0"	"638"	"241"	"5903"	"92"	"4"	"2013"	"189"	"127"	"43"	"1"	"16"	"4146"	"407"	"350"	"7"	"153"	"162"	"301"	"27"	"1"	"52"	"85"	"415"	"25"	"137"	"197"	"187"	"214"	"68"	"58"	"66"	"28"	"11"	"437"	"53"	"2120"	"162"	"81"	"3"	"108"	"86"	"1"	"0"	"0"	"844"	"65"	"57"	"279"	"80"	"0"	"0"	"835"	"29"	"32"	"1"	"0"	"569"	"1424"	"817"	"1149"	"210"	"23"	"1"	"0"	"0"	"0"	"0"	"1"	"7"	"129"	"13"	"357"	"5"	"19"	"56"	"14"	"330"	"6953"	"0"	"0"	"46"	"130"	"1"	"50"	"0"	"139"	"737"	"0"	"128"	"69"	"8"	"280"	"30"	"377"	"0"	"16"	"1"	"0"	"2300"	"9355"	"91"	"69"	"154"	"242"	"3"	"236"	"253"	"30"	"401"	"97"	"120"	"24"	"462"	"306"	"0"	"1"	"227"	"29"	"1"	"0"	"1"	"0"	"227"	"44"	"29"	"0"	"7"	"3"	"16"	"114"	"31"	"154"	"272"	"587"	"1138"	"4"	"20"	"6"	"345"	"415"	"13"	"50"	"205"	"27"	"21"	"650"	"18"	"34"	"38"	"2298"	"493"	"52"	"77"	"3"	"55"	"5"	"194"	"806"	"42"	"138"	"664"	"271"	"0"	"78"	"947"	"9"	"181"	"35"	"83"	"87"	"29"	"73"	"9"	"1"	"0"	"0"	"4"	"57"	"64"	"137"	"47"	"19"	"1"	"36"	"2779"	"22"	"86"	"0"	"51"	"0"	"385"	"104"	"63"	"201"	"18"	"17"	"103"	"25"	"13"	"84"	"1390"	"18"	"0"	"390"	"19"	"4"	"38"	"36"	"1324"	"49"	"2"	"113"	"584"	"211"	"2046"	"223"	"44"	"16"	"287"	"26"	"68"	"19"	"996"	"70"	"997"	"502"	"11"	"854"	"64"	"398"	"1235"	"2213"	"68"	"19"	"0"	"47"	"14"	"46"	"1736"	"184"	"387"	"352"	"63"	"33"	"3"	"7"	"439"	"60"	"2"	"771"	"34"	"942"	"1402"	"250"	"38"	"25"	"23"	"318"	"776"	"24"	"124"	"122"	"118"	"47"	"461"	"13"	"10"	"3"	"1"	"30"	"63"	"433"	"2"	"136"	"1105"	"2"	"44"	"142"	"49"	"293"	"26"	"45"	"95"	"62"	"495"	"63"	"438"	"55"	"198"	"55"	"5"	"46"	"45"	"43"	"94"	"1"	"67"	"167"	"504"	"61"	"32"	"699"	"34"	"0"	"426"	"3"	"107"	"803"	"53"	"1370"	"17"	"9"	"81"	"2"	"247"	"367"	"4582"	"191"	"513"	"38"	"1939"	"73"	"129"	"261"	"176"	"240"	"1"	"0"	"445"	"410"	"323"	"46"	"118"	"32"	"82"	"46"	"2"	"0"	"52"	"163"	"416"	"26"	"61"	"13"	"21"	"2384"	"125"	"112"	"53"	"135"	"7"	"9"	"32"	"14"	"1742"	"60"	"106"	"48"	"0"	"383"	"26"	"156"	"5"	"17"	"212"	"76"	"1159"	"547"	"33"	"814"	"87"	"53"	"27"	"193"	"213"	"126"	"174"	"22"	"6"	"228"	"2363"	"82"	"80"	"416"	"3837"	"141"	"0"	"1"	"492"	"78"	"650"	"787"	"337"	"4678"	"632"	"60"	"809"	"626"	"6671"	"55"	"1"	"4"	"4"	"46"	"5183"	"874"	"156"	"8"	"126"	"39"	"141"	"20"	"131"	"78"	"170"	"0"	"67"	"53"	"19"	"536"	"197"	"1"	"131"	"65"	"192"	"8"	"1246"	"133"	"510"	"0"	"2"	"308"	"80"	"128"	"282"	"557"	"1855"	"161"	"220"	"90"	"243"	"31"	"198"	"248"	"18"	"62"	"151"	"635"	"10"	"67"	"6"	"37"	"797"	"58"	"130"	"1"	"95"	"499"	"16"	"176"	"121"	"112"	"59"	"12"	"51"	"9"	"155"	"3615"	"235"	"119"	"3"	"242"	"173"	"2"	"608"	"90"	"11"	"111"	"14"	"143"	"0"	"1169"	"91"	"592"	"103"	"353"	"209"	"684"	"80"	"9"	"23"	"124"	"77"	"88"	"76"	"75"	"35"	"6"	"19"	"453"	"0"	"1276"	"24"	"483"	"19"	"85"	"9"	"59"	"0"	"42"	"505"	"212"	"185"	"42"	"182"	"145"	"392"	"13"	"26"	"13"	"142"	"119"	"21"	"92"	"37"	"630"	"49"	"37"	"20"	"280"	"85"	"195"	"1447"	"306"	"299"	"21"	"134"	"61"	"368"	"2"	"111"	"631"	"96"	"109"	"36"	"68"	"2"	"238"	"15"	"51"	"37"	"8"	"52"	"6"	"12"	"134"	"212"	"138"	"23"	"199"	"52"	"239"	"2"	"545"	"13"	"498"	"28"	"199"	"0"	"119"	"81"	"3"	"651"	"252"	"150"	"325"	"232"	"283"	"61"	"292"	"1255"	"1325"	"739"	"511"	"888"	"215"	"82"	"1522"	"421"	"48"	"412"	"203"	"635"	"46"	"181"	"455"	"333"	"119"	"315"	"66"	"1041"	"2508"	"179"	"142"	"0"	"0"	"1"	"75"	"117"	"8722"	"201"	"171"	"136"	"760"	"85"	"230"	"183"	"0"	"7"	"386"	"1843"	"808"	"8"	"171"	"388"	"36"	"46"	"11"	"1463"	"249"	"23"	"70"	"33"	"12"	"0"	"1"	"0"	"0"	"1"	"0"	"0"	"67"	"498"	"46"	"54"	"4"	"184"	"6"	"0"	"562"	"368"	"173"	"1"	"13"	"222"	"14"	"31"	"148"	"159"	"756"	"0"	"25"	"23"	"3712"	"0"	"109"	"939"	"837"	"2422"	"14"	"102"	"175"	"4346"	"605"	"831"	"17388"	"591"	"228"	"5"	"53"	"174"	"268"	"32"	"97"	"3"	"449"	"80"	"50"	"384"	"306"	"11"	"26"	"198"	"519"	"31"	"3011"	"53"	"236"	"86"	"92"	"6"	"8"	"89"	"722"	"65"	"206"	"64"	"94"	"91"	"0"	"0"	"503"	"197"	"477"	"152"	"359"	"98"	"617"	"594"	"95"	"674"	"700"	"74"	"3341"	"230"	"52"	"4"	"5269"	"40"	"465"	"315"	"128"	"40"	"32"	"105"	"4"	"0"	"139"	"16"	"1219"	"601"	"48"	"155"	"3275"	"174"	"57"	"22"	"1049"	"151"	"67"	"47732"	"176"	"347"	"1"	"172"	"120"	"209"	"1485"	"458"	"36"	"25723"	"162"	"8"	"0"	"201"	"2583"	"22"	"358"	"231"	"35"	"423"	"390"	"93"	"1"	"27"	"95"	"0"	"0"	"4022"	"580"	"88"	"48"	"467"	"94"	"85"	"163"	"155"	"232"	"197"	"0"	"171"	"463"	"23"	"654"	"110"	"73"	"302"	"2"	"17"	"551"	"1036"	"10460"	"503"	"94"	"72"	"730"	"978"	"350"	"461"	"104"	"977"	"1298"	"1177"	"9"	"92"	"39"	"885"	"172"	"26"	"510"	"458"	"50"	"64"	"20"	"82"	"81"	"0"	"844"	"27"	"0"	"149"	"5"	"0"	"195"	"950"	"80"	"24"	"390"	"14"	"70"	"130"	"179"	"76"	"26"	"2"	"260"	"61"	"15"	"278"	"83"	"8"	"346"	"743"	"10"	"86"	"105"	"58"	"8"	"65"	"6"	"70"	"2"	"64"	"36"	"0"	"0"	"0"	"2"	"7"	"0"	"26"	"84"	"280"	"17"	"25"	"0"	"0"	"1"	"6"	"134"	"102"	"826"	"143"	"415"	"102"	"21"	"750"	"1"	"1"	"149"	"42"	"871"	"60"	"0"	"1382"	"2337"	"292"	"147"	"384"	"44"	"519"	"381"	"27"	"18"	"362"	"82"	"404"	"53"	"12105"	"18"	"355"	"100"	"18"	"62"	"33"	"185"	"311"	"18"	"4"	"223"	"7"	"49"	"212"	"20"	"85"	"148"	"13"	"28"	"2"	"25"	"29"	"333"	"461"	"196"	"29"	"0"	"89"	"72"	"0"	"11"	"133"	"84"	"40"	"1101"	"69"	"8"	"338"	"77"	"240"	"25"	"314"	"182"	"0"	"135"	"267"	"8471"	"0"	"0"	"0"	"0"	"0"	"0"	"0"	"0"	"0"	"0"	"0"	"0"	"0"	"0"	"0"	"0"	"0"	"3"	"272"	"228"	"146"	"2635"	"1546"	"0"	"78"	"419"	"74"	"129"	"63"	"111"	"1070"	"336"	"55"	"103"	"73"	"651"	"178"	"6"	"0"	"0"	"0"	"200"	"7"	"16"	"199"	"538"	"73"	"21"	"50"	"83"	"86"	"354"	"1"	"23"	"380"	"1635"	"3"	"2417"	"10"	"1883"	"138"	"50"	"339"	"130"	"495"	"86"	"46"	"217"	"0"	"9"	"126"	"145"	"237"	"33"	"281"	"15"	"688"	"140"	"69"	"379"	"146"	"90"	"399"	"369"	"49"	"6"	"95"	"216"	"0"	"611"	"4"	"38"	"178"	"689"	"553"	"172"	"153"	"5"	"17"	"134"	"45"	"22"	"73"	"166"	"610"	"442"	"112"	"969"	"2284"	"22"	"221"	"66"	"15"	"128"	"287"	"149"	"248"	"1229"	"85"	"85"	"9"	"50"	"4"	"32"	"20"	"15"	"41"	"191"	"81"	"70"	"6954"	"774"	"18"	"147"	"29"	"11"	"193"	"5"	"82"	"732"	"963"	"0"	"1"	"0"	"0"	"0"	"0"	"0"	"0"	"2"	"192"	"285"	"2063"	"124"	"752"	"295"	"106"	"328"	"37"	"277"	"138"	"18"	"119"	"0"	"280"	"0"	"1218"	"6"	"390"	"37"	"4"	"787"	"59"	"152"	"132"	"1371"	"947"	"1719"	"6"	"58"	"29"	"469"	"1481"	"5"	"2"	"80"	"242"	"162"	"238"	"839"	"99"	"473"	"292"	"164"	"2"	"1"	"382"	"20"	"0"	"511"	"407"	"263"	"57"	"26"	"19"	"133"	"592"	"22"	"468"	"3"	"20"	"231"	"3662"	"277"	"1117"	"417"	"571"	"29"	"32"	"178"	"64"	"1518"	"209"	"91"	"41"	"289"	"361"	"121"	"3241"	"60"	"9"	"162"	"11"	"1019"	"12"	"1034"	"132"	"705"	"7532"	"167"	"151"	"507"	"226"	"42"	"376"	"71"	"1055"	"317"	"126"	"22"	"30"	"54"	"829"	"395"	"2457"	"84"	"103"	"137"	"4"	"92"	"1771"	"23"	"292"	"901"	"767"	"365"	"414"	"227"	"208"	"180"	"5069"	"16258"	"343"	"179"	"1178"	"1104"	"27"	"3395"	"303"	"802"	"169"	"317"	"877"	"6670"	"79"	"86"	"846"	"1038"	"504"	"28"	"0"	"702"	"2148"	"915"	"170"	"335"	"1005"	"433"	"351"	"121"	"8"	"579"	"55"	"1030"	"158"	"370"	"1330"	"70"	"1594"	"603"	"87"	"1037"	"1737"	"364"	"294"	"864"	"233"	"94"	"11"	"379"	"0"	"182"	"0"	"69"	"75"	"863"	"155"	"20"	"300"	"419"	"5361"	"215"	"358"	"41"	"71"	"2"	"4"	"1398"	"1285"	"5"	"0"	"45"	"25"	"69"	"1"	"2666"	"5"	"176"	"0"	"0"	"1"	"0"	"0"	"1"	"1647"	"0"	"78"	"96"	"3"	"1"	"5"	"0"	"4"	"0"	"1050"	"0"	"0"	"483"	"1"	"172"	"21"	"0"	"898"	"99"	"103"	"423"	"9"	"4"	"0"	"15"	"4"	"24"	"10"	"2"	"0"	"57"	"7"	"0"	"307"	"1161"	"7"	"49"	"726"	"1460"	"193"	"0"	"180"	"310"	"0"	"17"	"169"	"166"	"56"	"5"	"12"	"0"	"0"	"1061"	"5"	"22"	"754"	"23"	"597"	"20"	"1"	"0"	"2"	"1"	"2505"	"96"	"0"	"367"	"46"	"30"	"172"	"64"	"52"	"1814"	"0"	"0"	"0"	"0"	"254"	"0"	"0"	"30"	"10"	"0"	"3"	"0"	"0"	"985"	"7"	"0"	"0"	"1378"	"5"	"5"	"26"	"19"	"418"	"1"	"5"	"10"	"126"	"13"	"0"	"0"	"42"	"51"	"175"	"878"	"646"	"241"	"32"	"0"	"2"	"0"	"0"	"0"	"0"	"0"	"0"	"0"	"64"	"0"	"9"	"5703"	"139"	"0"	"1"	"8"	"2"	"0"	"1"	"8"	"51"	"190"	"81"	"0"	"0"	"0"	"1"	"1"	"0"	"406"	"14"	"129"	"0"	"286"	"1148"	"6"	"0"	"2"	"0"	"0"	"0"	"0"	"0"	"0"	"0"	"0"	"0"	"0"	"2"	"0"	"4"	"0"	"0"	"0"	"0"	"0"	"2"	"2"	"1389"	"1074"	"101"	"30"	"280"	"83"	"91"	"3959"	"8"	"0"	"0"	"1100"	"5"	"774"	"0"	"282"	"0"	"0"	"452"	"11"	"2"	"0"	"10"	"315"	"4"	"0"	"11"	"164"	"154"	"2"	"0"	"25"	"50"	"9"	"3021"	"0"	"18"	"106"	"2"	"6131"	"0"	"0"	"0"	"612"	"4717"	"1570"	"1237"	"417"	"2529"	"0"	"17"	"1092"	"25"	"88"	"3"	"56"	"2156"	"183"	"12"	"30"	"1"	"112"	"18"	"183"	"1"	"71"	"148"	"2251"	"101"	"445"	"234"	"18"	"43"	"578"	"87"	"287"	"338"	"18"	"17"	"41"	"220"	"1"	"79"	"0"	"0"	"299"	"0"	"73"	"424"	"3"	"2"	"167"	"715"	"5"	"14"	"9"	"165"	"150"	"11"	"4"	"15"	"13"	"465"	"26"	"26"	"3048"	"42"	"158"	"151"	"185"	"424"	"1"	"19"	"57"	"35"	"2058"	"211"	"61"	"2612"	"269"	"99"	"1"	"81"	"72"	"12"	"137"	"425"	"34"	"295"	"89"	"1362"	"86"	"2737"	"406"	"60"	"20"	"9"	"319"	"726"	"1713"	"172"	"16"	"20"	"12"	"3"	"216"	"39"	"95"	"4"	"20"	"2271"	"412"	"191"	"2"	"30"	"35"	"21"	"103"	"119"	"26"	"417"	"623"	"69"	"47"	"580"	"0"	"3538"	"43"	"40"	"76"	"22"	"0"	"6"	"229"	"482"	"1506"	"952"	"16"	"4803"	"469"	"194"	"0"	"2794"	"18"	"269"	"31"	"80"	"4"	"862"	"19"	"4"	"121"	"0"	"0"	"794"	"0"	"134"	"2284"	"100"	"1617"	"50"	"2"	"0"	"24"	"261"	"34"	"72"	"102"	"0"	"0"	"0"	"275"	"138"	"5"	"23"	"369"	"36"	"524"	"0"	"110"	"298"	"162"	"162"	"6218"	"0"	"1523"	"589"	"79"	"214"	"38"	"5"	"0"	"0"	"755"	"19192"	"58"	"13"	"0"	"17"	"23"	"546"	"1480"	"106"	"0"	"0"	"0"	"13"	"49"	"483"	"21"	"266"	"585"	"76"	"33"	"32"	"2"	"546"	"104"	"13"	"0"	"308"	"0"	"417"	"152"	"3"	"17"	"170"	"467"	"35"	"97"	"95"	"67"	"5"	"42"	"230"	"13"	"301"	"1366"	"2"	"508"	"6"	"7"	"28"	"165"	"1670"	"429"	"24"	"171"	"91"	"351"	"8"	"284"	"7"	"19"	"55"	"268"	"128"	"55"	"0"	"643"	"8"	"295"	"152"	"20"	"47"	"147"	"1352"	"51"	"12"	"72"	"0"	"1"	"5"	"66"	"443"	"4"	"39"	"181"	"785"	"1"	"533"	"18"	"74"	"0"	"0"	"521"	"2"	"0"	"10"	"85"	"11"	"59"	"2"	"0"	"17"	"13"	"1"	"1"	"0"	"1"	"0"	"0"	"3"	"84"	"26"	"99"	"1"	"24"	"296"	"20"	"5"	"54"	"7"	"2"	"68"	"645"	"40"	"20"	"1"	"1"	"6"	"29"	"8"	"73"	"6"	"106"	"1"	"2"	"0"	"2"	"31"	"277"	"0"	"10"	"18"	"18"	"840"	"1"	"0"	"1"	"44"	"0"	"0"	"23323"	"0"	"7754"	"0"	"0"	"1"	"2148"	"19456"	"5"	"289"	"10"	"1"	"0"	"2"	"0"	"2"	"1056"	"0"	"11"	"0"	"0"	"30"	"7019"	"1"	"2404"	"0"	"377597"	"0"	"3166"	"66"	"244"	"882"	"0"	"79"	"334"	"126"	"67"	"0"	"36"	"26"	"656"	"42"	"89"	"0"	"107"	"20"	"81"	"72"	"90"	"64"	"2063"	"184"	"215"	"260"	"240"	"226"	"291"	"1"	"317"	"605"	"34"	"501"	"0"	"154"	"2754"	"15"	"250"	"99"	"288"	"191"	"209"	"21"	"115"	"1247"	"199"	"83"	"426"	"127"	"125"	"111"	"44"	"458"	"30"	"7"	"4"	"9"	"150"	"117"	"11"	"2"	"15"	"9"	"0"	"7"	"35"	"18"	"0"	"0"	"0"	"124"	"461"	"268"	"94"	"125"	"0"	"134"	"82"	"37"	"2710"	"0"	"670"	"153"	"11022"	"382"	"1"	"50"	"0"	"166"	"37"	"113"	"0"	"39"	"0"	"138"	"68"	"8"	"13"	"71"	"44"	"138"	"254"	"0"	"0"	"7"	"0"	"6"	"0"	"0"	"22"	"2"	"0"	"1"	"0"	"0"	"1"	"0"	"1"	"3"	"8"	"0"	"1"	"0"	"3"	"0"	"3"	"0"	"2"	"0"	"71"	"0"	"0"	"3"	"15"	"88"	"5"	"6"	"133"	"0"	"0"	"1"	"0"	"2"	"5"	"0"	"0"	"32"	"0"	"3"	"0"	"1"	"0"	"6921"	"0"	"0"	"0"	"0"	"0"	"0"	"0"	"0"	"4"	"47"	"0"	"172"	"3"	"631"	"10"	"262"	"1"	"0"	"1"	"42"	"3"	"5"	"1"	"162"	"3"	"1"	"0"	"16"	"0"	"0"	"1"	"0"	"0"	"0"	"3"	"0"	"0"	"2"	"0"	"0"	"0"	"0"	"0"	"26"	"2"	"3"	"1"	"2"	"0"	"0"	"209"	"4"	"0"	"0"	"3"	"0"	"1"	"37"	"0"	"3"	"48"	"3"	"1"	"0"	"0"	"398"	"0"	"14"	"0"	"0"	"0"	"0"	"4"	"3"	"1"	"0"	"9"	"0"	"0"	"0"	"3"	"15"	"0"	"0"	"2"	"15"	"0"	"0"	"0"	"0"	"0"	"0"	"97"	"2"	"5"	"0"	"6"	"1"	"0"	"56"	"0"	"1355"	"0"	"0"	"144"	"106"	"0"	"7"	"9"	"129"	"72"	"855"	"16"	"80"	"23"	"889"	"34"	"5"	"3"	"267"	"7"	"30"	"42"	"9"	"0"	"1"	"74"	"28"	"0"	"68"	"0"	"17"	"12"	"0"	"89"	"3"	"81"	"0"	"0"	"25"	"46"	"57"	"3"	"0"	"53"	"40"	"1250"	"9"	"2"	"120"	"52"	"8"	"9"	"51836"	"0"	"0"	"0"	"1"	"67"	"91"	"18"	"5"	"160"	"14"	"12"	"35"	"9"	"37"	"1"	"0"	"19"	"3"	"3"	"1"	"3"	"40"	"23"	"0"	"0"	"5"	"0"	"4"	"4"	"0"	"0"	"49"	"0"	"4"	"40"	"9"	"0"	"18"	"0"	"0"	"3"	"5"	"132"	"24"	"47"	"86"	"24"	"24"	"8"	"59"	"73"	"60"	"11"	"2"	"1"	"135"	"51"	"36"	"13"	"4"	"0"	"2"	"2"	"171"	"5"	"0"	"1"	"13"	"0"	"3"	"0"	"4"	"11854"	"167"	"708"	"12"	"467"	"161"	"49"	"3"	"1"	"0"	"0"	"57"	"572"	"7"	"11"	"176"	"51"	"73"	"145"	"123"	"138"	"85"	"149"	"454"	"658"	"671"	"76"	"4"	"36"	"0"	"196"	"142"	"10"	"329"	"661"	"229"	"84"	"23"	"869"	"298"	"313"	"17"	"11"	"53"	"43"	"419"	"33"	"731"	"146"	"114"	"209"	"1247"	"26"	"1008"	"33"	"920"	"78"	"1184"	"4306"	"419"	"15"	"12"	"899"	"369"	"112"	"5776"	"433"	"496"	"314"	"60"	"55"	"309"	"86"	"0"	"0"	"0"	"3"	"48"	"56"	"41"	"27"	"2"	"0"	"357"	"4"	"0"	"0"	"10"	"19"	"115"	"8"	"601"	"145"	"1"	"3"	"4"	"46"	"102"	"4"	"202"	"0"	"71"	"68"	"15"	"10"	"0"	"0"	"0"	"0"	"0"	"0"	"0"	"0"	"6"	"2"	"0"	"67"	"0"	"435"	"0"	"0"	"1"	"0"	"64"	"2"	"46"	"335"	"0"	"1"	"93"	"10"	"0"	"546"	"0"	"5"	"0"	"0"	"0"	"0"	"0"	"0"	"0"	"0"	"2"	"0"	"0"	"0"	"0"	"1"	"0"	"0"	"1"	"0"	"2"	"2"	"1"	"0"	"0"	"3"	"0"	"0"	"1"	"0"	"0"	"0"	"0"	"0"	"1"	"7"	"0"	"0"	"0"	"5"	"0"	"0"	"0"	"0"	"1"	"0"	"0"	"0"	"0"	"0"	"0"	"0"	"1"	"0"	"0"	"3"	"3"	"0"	"207"	"8"	"332"	"5"	"101"	"13"	"1009"	"0"	"0"	"511"	"411"	"39"	"22"	"2534"	"38"	"999"	"382"	"274"	"599"	"168"	"70"	"229"	"21"	"340"	"189"	"641"	"79"	"157"	"24"	"1281"	"176"	"48"	"21"	"24"	"3"	"4"	"123"	"93"	"2256"	"0"	"0"	"0"	"1239"	"1"	"0"	"5"	"137"	"168"	"5"	"0"	"4"	"105"	"369"	"305"	"52"	"8"	"14"	"0"	"13"	"8"	"1"	"1"	"2"	"1"	"11"	"2"	"0"	"4"	"4"	"12"	"4"	"149"	"751"	"561"	"531"	"169"	"926"	"139"	"104"	"174"	"894"	"3918"	"1167"	"268"	"9"	"139"	"10"	"90"	"73"	"812"	"318"	"907"	"1263"	"78"	"90"	"117"	"684"	"287"	"447"	"316"	"58"	"656"	"55"	"113"	"35"	"84"	"30"	"747"	"20928"	"391"	"81"	"287"	"27"	"104"	"1612"	"30"	"0"	"8171"	"307"	"984"	"643"	"95"	"157"	"1926"	"5"	"706"	"50"	"14"	"74"	"395"	"313"	"9"	"12"	"1322"	"2"	"194"	"576"	"1936"	"776"	"74"	"833"	"171"	"613"	"2476"	"1919"	"439"	"3825"	"6425"	"26"	"0"	"1764"	"188"	"90"	"152"	"2126"	"145"	"236"	"154"	"267"	"128"	"267"	"3193"	"61"	"133"	"125"	"882"	"2143"	"31"	"573"	"392"	"293"	"811"	"1852"	"158"	"440"	"637"	"95"	"81"	"108"	"44"	"659"	"846"	"211"	"140"	"994"	"60"	"154"	"74"	"2"	"54"	"167"	"3654"	"470"	"653"	"1"	"20"	"429"	"1"	"524"	"165"	"116"	"15"	"3"	"224"	"350"	"140"	"3"	"1037"	"88"	"204"	"42"	"715"	"488"	"449"	"136"	"741"	"323"	"3351"	"82"	"2"	"48"	"170"	"0"	"0"	"0"	"2"	"1"	"4"	"10"	"0"	"0"	"6"	"3"	"32"	"0"	"2789"	"184"	"432"	"735"	"72"	"2242"	"4"	"138"	"451"	"854"	"270"	"15"	"325"	"50"	"326"	"711"	"14"	"0"	"6"	"16"	"690"	"85"	"16"	"226"	"116"	"56"	"76"	"1033"	"217"	"53"	"1425"	"1153"	"35"	"229"	"18"	"118"	"652"	"852"	"204"	"4"	"478"	"2"	"3"	"237"	"0"	"0"	"17"	"22"	"45"	"10"	"34"	"13"	"2"	"79"	"206"	"86"	"99"	"0"	"299"	"381"	"1068"	"1106"	"16"	"53"	"727"	"80"	"24"	"143"	"200"	"419"	"490"	"258"	"160"	"94"	"912"	"6234"	"0"	"48"	"57"	"1103"	"169"	"201"	"0"	"16"	"198"	"0"	"0"	"0"	"0"	"0"	"0"	"0"	"0"	"0"	"0"	"0"	"0"	"2"	"0"	"0"	"0"	"0"	"6"	"0"	"0"	"1"	"0"	"465"	"35"	"15"	"35"	"63"	"45"	"144"	"158"	"1"	"653"	"81"	"8"	"101"	"430"	"28"	"0"	"438"	"1594"	"72"	"10"	"21"	"25"	"2"	"106"	"52"	"33"	"94"	"42"	"25"	"305"	"116"	"188"	"109"	"3765"	"174"	"285"	"2321"	"118"	"394"	"65"	"7153"	"28"	"466"	"395"	"13"	"296"	"152"	"6"	"0"	"10"	"18"	"820"	"0"	"1032"	"1"	"0"	"1199"	"97"	"206"	"201"	"24"	"675"	"5"	"211"	"35"	"3"	"238"	"0"	"0"	"0"	"42"	"37"	"44"	"0"	"3"	"7"	"72"	"91"	"300"	"27"	"387"	"64"	"4"	"12"	"0"	"1"	"0"	"388"	"33"	"1372"	"387"	"4914"	"653"	"64"	"135"	"32"	"32"	"1"	"0"	"7"	"1552"	"246"	"415"	"178"	"182"	"195"	"0"	"7"	"0"	"13"	"0"	"185"	"41"	"226"	"112"	"143"	"1729"	"21"	"1024"	"223"	"184"	"40"	"192"	"135"	"35"	"429"	"0"	"3"	"10"	"216"	"16"	"28"	"43"	"20"	"25"	"72"	"72"	"228"	"5658"	"554"	"188"	"276"	"0"	"25"	"414"	"36"	"109"	"136"	"20"	"43"	"53"	"17"	"359"	"0"	"2"	"0"	"0"	"0"	"2"	"8"	"12"	"19"	"2554"	"108"	"721"	"755"	"39"	"660"	"461"	"1884"	"160"	"288"	"2"	"1966"	"1229"	"175"	"634"	"180"	"29"	"5"	"22"	"1010"	"69"	"248"	"23"	"5"	"254"	"352"	"94"	"43"	"104"	"0"	"143"	"0"	"229"	"38"	"69"	"269"	"119"	"70"	"134"	"54"	"435"	"54"	"69"	"92"	"123"	"712"	"111"	"44"	"17"	"8"	"47"	"23"	"61"	"47"	"265"	"33"	"32"	"324"	"3211"	"52"	"553"	"237"	"1895"	"335"	"5"	"660"	"1703"	"575"	"365"	"0"	"61"	"2205"	"51"	"93"	"246"	"379"	"11"	"105"	"529"	"915"	"55"	"325"	"50"	"779"	"4"	"6"	"1"	"5"	"0"	"0"	"1020"	"251"	"1"	"0"	"0"	"3"	"37"	"63"	"139"	"3"	"169"	"181"	"417"	"42"	"377"	"1321"	"5"	"3"	"1"	"345"	"6"	"12"	"143"	"23"	"2503"	"966"	"212"	"9"	"0"	"0"	"0"	"0"	"109"	"658"	"255"	"802"	"93"	"0"	"55"	"7"	"1"	"0"	"2"	"4"	"52"	"254"	"41"	"166"	"30"	"131"	"0"	"498"	"116"	"410"	"127"	"1"	"27"	"153"	"501"	"2172"	"825"	"7197"	"806"	"443"	"263"	"529"	"536"	"808"	"60"	"166"	"899"	"2065"	"0"	"0"	"35"	"525"	"98"	"228"	"446"	"1148"	"52"	"75"	"12"	"29"	"5"	"21"	"404"	"3735"	"2291"	"3317"	"2232"	"3582"	"1420"	"265"	"149"	"164"	"33"	"46"	"20"	"2"	"1645"	"3888"	"85"	"739"	"74"	"18"	"1"	"27"	"0"	"0"	"2"	"0"	"3"	"7"	"449"	"240"	"309"	"238"	"1013"	"507"	"168"	"496"	"1"	"0"	"167"	"218"	"0"	"1"	"0"	"247"	"20"	"0"	"1"	"3"	"1732"	"697"	"417"	"20"	"96"	"210"	"2183"	"95"	"25"	"64"	"93"	"1159"	"1008"	"1194"	"9"	"177"	"16"	"850"	"4"	"115"	"13"	"65"	"74"	"230"	"367"	"0"	"24"	"112"	"2"	"4024"	"465"	"1"	"0"	"44"	"4"	"29"	"576"	"17124"	"18"	"8"	"0"	"3"	"40"	"594"	"377"	"0"	"1"	"6"	"443"	"155"	"15"	"768"	"20"	"222"	"691"	"37"	"1822"	"0"	"6"	"0"	"1222"	"45"	"149"	"304"	"21"	"90"	"1901"	"178"	"0"	"24"	"856"	"12119"	"61"	"74"	"7"	"112"	"171"	"554"	"136"	"20"	"336"	"129"	"288"	"2"	"27"	"0"	"0"	"212"	"49"	"0"	"170"	"315"	"50"	"9"	"774"	"22"	"19"	"0"	"19"	"232"	"1"	"20"	"42"	"66"	"120"	"148"	"0"	"28"	"0"	"0"	"26"	"0"	"26"	"71"	"156"	"0"	"16"	"55"	"97"	"85"	"556"	"308"	"79"	"1009"	"149"	"11"	"227"	"416"	"13"	"4"	"61"	"25"	"8"	"14313"	"50"	"3"	"1087"	"215"	"336"	"188"	"113"	"306"	"766"	"844"	"700"	"52"	"21"	"0"	"0"	"35"	"9"	"24"	"2"	"5"	"41"	"2445"	"2"	"46"	"533"	"136"	"5"	"60"	"112"	"48"	"23"	"14"	"27"	"1"	"19"	"148"	"26"	"63"	"2"	"34"	"24"	"35"	"12"	"98"	"234"	"650"	"794"	"112"	"58"	"59"	"1"	"3"	"39"	"589"	"4"	"40"	"57"	"89"	"5404"	"758"	"0"	"1911"	"500"	"8"	"26"	"2584"	"0"	"260"	"461"	"628"	"5"	"637"	"2"	"1"	"0"	"4"	"2"	"12"	"3"	"63"	"2"	"30"	"101"	"54"	"3"	"7"	"0"	"24"	"21"	"37"	"729"	"3890"	"6"	"561"	"9"	"6"	"1"	"57"	"7"	"101"	"1"	"79"	"87"	"0"	"17"	"30"	"0"	"4"	"4562"	"52"	"115"	"1355"	"265"	"0"	"0"	"32"	"1439"	"0"	"0"	"75"	"63"	"21"	"19"	"1"	"14"	"0"	"21"	"1"	"19"	"21"	"27"	"3"	"2060"	"3"	"1807"	"27"	"5"	"73"	"76"	"3925"	"20"	"9"	"200"	"234"	"189"	"0"	"1"	"29"	"36"	"1"	"12"	"17"	"101"	"0"	"5"	"48"	"205"	"167"	"211"	"265"	"75"	"3"	"2"	"203"	"933"	"7"	"630"	"168"	"838"	"19266"	"2108"	"3160"	"1681"	"498"	"20"	"955"	"1499"	"23"	"181"	"82"	"2"	"17"	"0"	"105"	"0"	"1"	"0"	"0"	"48"	"1"	"36"	"7"	"6"	"12"	"3"	"0"	"0"	"13"	"3"	"148"	"1"	"25"	"4"	"23"	"3"	"63"	"9"	"0"	"46"	"2"	"34"	"19"	"0"	"99"	"77"	"227"	"277"	"809"	"451"	"1475"	"0"	"3"	"7"	"15"	"2"	"60"	"1"	"35"	"1"	"32"	"4"	"0"	"20"	"7"	"0"	"1"	"0"	"16"	"8"	"5"	"41"	"6"	"179"	"7"	"6"	"143"	"9"	"2"	"0"	"1"	"0"	"4"	"99"	"3"	"2"	"143"	"45"	"13"	"1187"	"93"	"153"	"7"	"116"	"6"	"1"	"1"	"0"	"31"	"108"	"12"	"6"	"3"	"4"	"51"	"3"	"1535"	"83"	"4"	"4"	"14"	"36"	"1"	"21"	"45"	"5"	"0"	"7"	"33"	"5"	"25"	"0"	"8"	"0"	"4"	"15"	"37"	"33"	"0"	"1"	"2"	"17"	"59"	"73061"	"9"	"69"	"0"	"0"	"60"	"38"	"328"	"7"	"56"	"42"	"35"	"0"	"74"	"7"	"223"	"1"	"8"	"0"	"1"	"2"	"7"	"3073"	"14"	"415"	"3"	"1501"	"60"	"1"	"79"	"624"	"54"	"63"	"2"	"4"	"27"	"0"	"7"	"1"	"288"	"1"	"0"	"3"	"10"	"0"	"834"	"781"	"788"	"11"	"517"	"900"	"198"	"44"	"39"	"54"	"6"	"69"	"1821"	"2"	"69"	"801"	"71"	"19"	"428"	"983"	"411"	"356"	"558"	"0"	"0"	"0"	"0"	"0"	"13"	"3"	"124"	"1298"	"2243"	"22"	"1"	"48"	"434"	"73"	"29"	"56"	"50"	"71"	"0"	"0"	"0"	"493"	"0"	"0"	"227"	"667"	"695"	"162"	"27"	"124"	"2148"	"14"	"0"	"131"	"0"	"27"	"0"	"11"	"29"	"3"	"15"	"4"	"3"	"16"	"5"	"5"	"0"	"0"	"9"	"6"	"25"	"10"	"10"	"9"	"11"	"8"	"34"	"21"	"1709"	"254"	"1363"	"291"	"160"	"290"	"3"	"0"	"2"	"3"	"3"	"0"	"1"	"10"	"40"	"0"	"19"	"2410"	"8"	"127"	"428"	"23"	"751"	"140"	"3"	"56"	"323"	"62"	"3"	"101"	"215"	"56"	"76"	"45"	"49"	"881"	"39"	"106"	"147"	"179"	"130"	"534"	"36"	"868"	"134"	"16"	"1681"	"61"	"122"	"99"	"96"	"47"	"161"	"9"	"0"	"0"	"178"	"134"	"46"	"3"	"172"	"22341"	"646"	"0"	"4"	"0"	"0"	"0"	"10"	"4"	"2203"	"10"	"17"	"256"	"83"	"47"	"30"	"1036"	"126"	"347"	"172"	"427"	"1137"	"1"	"0"	"281"	"207"	"2"	"8"	"15"	"3"	"1045"	"10"	"40"	"51"	"14"	"428"	"344"	"1111"	"44"	"776"	"1"	"682"	"0"	"0"	"61"	"722"	"42"	"24"	"244"	"99"	"844"	"0"	"0"	"19"	"3"	"2"	"33"	"110"	"0"	"29"	"47"	"320"	"54"	"0"	"275"	"42"	"2709"	"377"	"269"	"6"	"55"	"403"	"33"	"127"	"818"	"40"	"8"	"268"	"241"	"61"	"176"	"39"	"125"	"45"	"29"	"38"	"70"	"88"	"5"	"13"	"394"	"37"	"217"	"2"	"477"	"515"	"133"	"63"	"4"	"0"	"50"	"335"	"300"	"189"	"3722"	"58"	"32"	"122"	"58"	"34"	"5"	"25"	"5"	"58"	"3336"	"46"	"0"	"69"	"23"	"171"	"95"	"411"	"31"	"28"	"36"	"59"	"900"	"2"	"0"	"4"	"173"	"408"	"86"	"53"	"113"	"242"	"542"	"956"	"2"	"146"	"33"	"166"	"278"	"1"	"1"	"181"	"872"	"163"	"523"	"50"	"121"	"680"	"88"	"169"	"212"	"298"	"4"	"1"	"540"	"175"	"259"	"246"	"42"	"36"	"1102"	"36"	"168"	"70"	"549"	"55"	"41"	"397"	"182"	"2826"	"65"	"262"	"302"	"49"	"15"	"2074"	"437"	"290"	"438"	"2"	"27"	"458"	"44"	"205"	"48"	"52"	"282"	"1"	"262"	"364"	"25"	"0"	"52"	"34"	"39"	"108"	"2"	"31"	"80"	"83"	"1"	"92"	"514"	"169"	"204"	"52"	"300"	"104"	"121"	"4"	"5"	"1"	"19"	"140"	"71"	"52"	"274"	"410"	"12"	"20"	"772"	"166"	"342"	"9"	"81"	"413"	"21"	"3"	"113"	"212"	"561"	"177"	"47"	"186"	"1"	"76"	"67"	"364"	"260"	"18"	"449"	"246"	"767"	"364"	"91"	"38"	"729"	"176"	"49"	"573"	"13"	"348"	"576"	"33"	"47"	"994"	"1"	"39"	"159"	"33"	"136"	"0"	"78"	"70"	"558"	"1488"	"296"	"63"	"21"	"7"	"180"	"46"	"41"	"166"	"2465"	"454"	"69"	"562"	"2"	"715"	"182"	"112"	"0"	"0"	"27"	"34"	"88"	"41"	"116"	"338"	"0"	"2"	"208"	"14"	"58"	"90"	"122"	"0"	"282"	"14"	"121"	"98"	"358"	"193"	"2703"	"125"	"141"	"27"	"1704"	"135"	"11"	"41"	"519"	"115"	"231"	"43"	"64"	"43"	"0"	"175"	"123"	"38"	"0"	"889"	"1030"	"50"	"31"	"259"	"0"	"0"	"0"	"567"	"21"	"185"	"61"	"540"	"17809"	"6906"	"326"	"35"	"0"	"161"	"1150"	"35"	"324"	"18"	"365"	"84"	"107"	"43"	"459"	"0"	"263"	"98"	"30"	"97"	"282"	"109"	"398"	"1183"	"47"	"803"	"442"	"1071"	"47"	"40"	"193"	"153"	"566"	"229"	"0"	"66"	"166"	"9"	"188"	"28"	"1575"	"312"	"233"	"480"	"53"	"81"	"33"	"103"	"109"	"122"	"24"	"983"	"111"	"42"	"54"	"156"	"19"	"40"	"54"	"5"	"0"	"0"	"482"	"2"	"189"	"64"	"81"	"1040"	"127"	"1"	"834"	"75"	"26"	"103"	"91"	"293"	"0"	"24"	"12"	"43"	"66"	"15"	"103"	"280"	"88"	"35"	"121"	"32"	"116"	"14"	"104"	"155"	"159"	"227"	"0"	"215"	"1534"	"626"	"12"	"2"	"16"	"395"	"40"	"976"	"16"	"919"	"94"	"83"	"23"	"198"	"850"	"1119"	"497"	"2354"	"1504"	"189"	"6"	"8"	"8"	"12"	"69"	"41"	"11"	"90"	"9"	"0"	"34"	"4"	"1"	"1183"	"4"	"1"	"12"	"5"	"0"	"0"	"0"	"0"	"0"	"7"	"0"	"26"	"0"	"0"	"571"	"20"	"0"	"0"	"1"	"4"	"1"	"0"	"2"	"10"	"0"	"2"	"1"	"28"	"1"	"9"	"1"	"0"	"0"	"0"	"0"	"0"	"0"	"0"	"0"	"0"	"1"	"1"	"4"	"0"	"3"	"0"	"2"	"481"	"6"	"4"	"9"	"4"	"36"	"3"	"12"	"0"	"17"	"0"	"20"	"7"	"0"	"10"	"9"	"38"	"34"	"15"	"8"	"23"	"26"	"1"	"16"	"10"	"11"	"0"	"0"	"5"	"1499"	"983"	"1"	"0"	"1173"	"4203"	"253"	"39"	"138"	"53"	"335"	"14"	"21"	"47"	"26"	"8"	"7"	"4"	"0"	"28"	"0"	"30"	"4"	"59"	"9"	"5"	"1"	"33"	"77"	"0"	"1"	"52"	"206"	"23"	"5"	"1"	"0"	"1"	"0"	"1"	"8"	"2"	"2"	"308"	"30"	"7"	"15"	"35"	"3"	"14"	"82"	"44"	"283"	"587"	"0"	"11"	"3"	"10"	"258"	"2"	"0"	"4"	"2"	"29"	"2"	"21"	"96"	"39"	"29"	"3"	"8"	"602"	"340"	"20"	"3"	"10"	"110"	"31"	"2"	"0"	"0"	"82"	"2055"	"115"	"565"	"2"	"2"	"95"	"325"	"18"	"51"	"56"	"5"	"245"	"1"	"3"	"20"	"0"	"3"	"9"	"3"	"330"	"24"	"1"	"2"	"1"	"0"	"105"	"54"	"116"	"47"	"7"	"2"	"10"	"7"	"7"	"0"	"23"	"542"	"11"	"1557"	"166"	"809"	"548"	"136"	"59"	"9"	"391"	"3"	"0"	"206"	"32"	"7"	"353"	"82"	"3131"	"2"	"5"	"4"	"563"	"167"	"0"	"757"	"289"	"2642"	"61"	"240"	"0"	"102"	"768"	"72"	"20"	"727"	"191"	"144"	"158"	"74"	"43"	"15"	"13"	"2468"	"761"	"555"	"144"	"0"	"56"	"15"	"0"	"14"	"6"	"0"	"10"	"0"	"9"	"0"	"630"	"1"	"95"	"113"	"25"	"929"	"16"	"33"	"586"	"3710"	"313"	"16"	"277"	"55"	"51"	"0"	"0"	"157"	"35"	"8"	"5"	"1"	"88"	"46"	"2"	"36"	"0"	"39"	"0"	"0"	"142"	"4"	"32"	"8"	"12"	"0"	"0"	"1285"	"29"	"13"	"0"	"1"	"0"	"1"	"0"	"29"	"21"	"0"	"12"	"1"	"6"	"0"	"1"	"13"	"1"	"4"	"5"	"4"	"0"	"0"	"3"	"0"	"44"	"6"	"9"	"1145"	"51"	"0"	"0"	"0"	"27"	"3"	"24"	"15"	"58"	"1"	"5"	"13"	"1"	"16"	"9"	"11"	"12"	"11"	"0"	"5"	"12"	"0"	"1"	"387"	"83"	"0"	"2"	"9"	"6"	"0"	"391"	"1"	"14"	"1"	"15"	"1"	"13"	"17"	"12"	"31"	"4"	"2"	"0"	"11"	"0"	"0"	"90"	"4"	"0"	"0"	"0"	"8"	"1"	"2"	"0"	"9978"	"2459"	"1318"	"268"	"527"	"388"	"1881"	"3"	"1"	"26"	"319"	"136"	"0"	"17"	"74"	"0"	"1"	"116"	"19"	"1"	"199"	"9"	"12"	"12"	"0"	"8"	"3"	"3"	"3"	"224"	"61"	"0"	"0"	"2"	"2"	"0"	"0"	"0"	"37"	"4"	"3"	"50"	"1158"	"321"	"71"	"60"	"6"	"17"	"7"	"66"	"42"	"11"	"0"	"4"	"0"	"1"	"782"	"532"	"0"	"0"	"0"	"16"	"0"	"1"	"352"	"524"	"0"	"1"	"7"	"95"	"14"	"0"	"1"	"0"	"2"	"0"	"22"	"1328"	"133"	"79741"	"1"	"0"	"21"	"3"	"3"	"1"	"43"	"6"	"51"	"26"	"1222"	"2"	"8"	"51"	"204"	"0"	"17"	"5"	"0"	"0"	"0"	"5"	"11"	"8"	"8"	"1"	"27"	"1"	"1"	"10"	"15"	"5"	"3"	"9"	"0"	"6"	"359"	"49"	"151"	"19"	"179"	"543"	"18"	"26"	"6"	"7"	"0"	"11"	"2"	"50"	"1"	"448"	"107"	"9"	"9"	"12"	"0"	"75"	"3"	"1"	"10"	"2"	"19"	"2"	"8"	"6"	"1"	"19"	"0"	"2"	"0"	"10"	"7"	"7"	"4"	"32"	"0"	"2"	"16"	"1"	"1"	"488"	"434"	"10"	"0"	"2"	"54"	"2"	"0"	"3"	"3"	"0"	"0"	"7"	"0"	"1"	"2"	"9"	"0"	"4"	"4"	"3"	"0"	"6"	"7"	"10"	"1"	"1"	"0"	"0"	"0"	"0"	"9"	"4"	"2403"	"516"	"0"	"70"	"2"	"0"	"2"	"8"	"0"	"0"	"2"	"0"	"275"	"676"	"0"	"31"	"0"	"7"	"0"	"500"	"0"	"17"	"0"	"19"	"29"	"0"	"2"	"0"	"1"	"0"	"7"	"0"	"0"	"362"	"4"	"1"	"2"	"0"	"2"	"445"	"2"	"6"	"708"	"1260"	"203"	"70"	"66"	"1"	"6"	"2"	"7"	"20"	"14"	"0"	"35"	"10"	"0"	"2"	"1"	"3"	"1"	"2"	"10"	"0"	"60"	"337"	"4"	"0"	"5"	"15"	"10"	"31"	"83"	"1"	"7"	"7648"	"25"	"16"	"132"	"0"	"2"	"1"	"44"	"0"	"5"	"4"	"0"	"44"	"0"	"11"	"2"	"2"	"20"	"11"	"2"	"0"	"1"	"0"	"8"	"0"	"0"	"23"	"3"	"1"	"0"	"5"	"5"	"1111"	"4"	"22"	"12"	"49"	"0"	"191"	"3"	"8"	"2"	"4"	"3"	"231"	"83"	"9"	"29"	"13"	"29"	"0"	"172"	"0"	"0"	"567"	"2"	"0"	"3"	"0"	"6"	"0"	"1"	"12"	"23"	"8"	"4"	"13"	"4"	"5"	"8"	"2"	"20"	"0"	"5"	"4"	"0"	"6"	"2"	"1"	"0"	"2"	"0"	"0"	"295"	"2"	"266"	"1060"	"340"	"12"	"490"	"101"	"224"	"6"	"33"	"61"	"2631"	"333"	"132"	"569"	"1"	"0"	"0"	"22"	"0"	"4"	"3"	"5"	"3"	"2"	"2"	"7"	"8"	"20"	"2"	"29"	"1048"	"1621"	"11596"	"15"	"69"	"72"	"127"	"251"	"209"	"140"	"34"	"248"	"369"	"5"	"473"	"9590"	"118"	"0"	"2"	"2"	"0"	"3"	"7"	"22"	"2"	"4"	"1"	"1"	"10"	"0"	"10"	"4"	"0"	"2"	"0"	"0"	"0"	"1"	"0"	"20"	"81"	"0"	"2"	"7"	"2"	"1"	"31"	"161"	"13"	"1712"	"0"	"9"	"1"	"1"	"0"	"3"	"0"	"8"	"0"	"0"	"31"	"9"	"0"	"1"	"0"	"24"	"11"	"8"	"2"	"3"	"26"	"64"	"13"	"90"	"4"	"3"	"15"	"2"	"0"	"0"	"3"	"5"	"11"	"18"	"0"	"0"	"5"	"1423"	"10"	"0"	"9"	"1"	"6"	"2"	"3"	"3"	"0"	"9"	"0"	"3"	"1"	"15"	"59"	"8"	"0"	"0"	"0"	"2004"	"4"	"5"	"0"	"5"	"15"	"490"	"1"	"1"	"8"	"1389"	"1484"	"0"	"1"	"16"	"9"	"0"	"0"	"0"	"2"	"2"	"27"	"0"	"24"	"454"	"786"	"1"	"189"	"0"	"2"	"0"	"9"	"23"	"3"	"10"	"0"	"1"	"21"	"77"	"90"	"201"	"14"	"77"	"9"	"1"	"1"	"4"	"1"	"14"	"47"	"0"	"3"	"2"	"51"	"4"	"15"	"39"	"0"	"233"	"12"	"249"	"177"	"353"	"37"	"0"	"0"	"0"	"3"	"1"	"4"	"5"	"271"	"299"	"48"	"538"	"0"	"0"	"1"	"5"	"10"	"0"	"0"	"0"	"0"	"0"	"1"	"0"	"0"	"0"	"4"	"2"	"292"	"2"	"1"	"0"	"17"	"1"	"0"	"0"	"3"	"0"	"0"	"0"	"0"	"0"	"0"	"0"	"26"	"3"	"3"	"0"	"0"	"4"	"4"	"18"	"46"	"1"	"1"	"0"	"0"	"0"	"12"	"3"	"0"	"0"	"14"	"1"	"9"	"21"	"3"	"6"	"16"	"2"	"0"	"0"	"0"	"7"	"2"	"4"	"0"	"2"	"5"	"0"	"0"	"3"	"0"	"0"	"2"	"1"	"2"	"4"	"3"	"1"	"4"	"1"	"16"	"54"	"1"	"2"	"0"	"0"	"3"	"1"	"32"	"0"	"1"	"0"	"0"	"2010"	"26"	"0"	"0"	"0"	"2"	"3"	"6"	"0"	"2"	"1"	"3"	"1"	"13"	"0"	"0"	"2"	"0"	"0"	"10"	"0"	"1"	"2"	"3"	"17"	"20"	"5"	"5"	"3"	"0"	"1"	"4"	"0"	"19"	"1"	"0"	"3"	"1"	"3"	"20"	"2"	"52"	"643"	"306"	"18"	"0"	"4"	"31"	"6"	"0"	"0"	"0"	"43"	"0"	"2"	"3"	"0"	"1"	"0"	"2"	"13"	"3"	"2"	"8"	"3"	"0"	"2"	"0"	"1"	"3"	"2"	"1"	"5"	"2"	"1"	"1"	"26"	"2"	"0"	"3"	"1"	"8"	"5"	"0"	"11"	"1"	"0"	"0"	"0"	"3"	"0"	"0"	"2"	"12"	"0"	"0"	"0"	"0"	"3"	"0"	"0"	"20"	"2"	"0"	"0"	"0"	"1"	"0"	"0"	"1"	"0"	"6"	"42"	"16"	"9"	"4"	"0"	"0"	"1"	"0"	"3"	"5"	"2"	"1"	"2"	"1"	"0"	"0"	"8"	"9"	"0"	"0"	"0"	"1"	"16"	"0"	"11"	"5"	"0"	"22"	"4"	"28"	"13"	"0"	"1"	"1"	"0"	"2"	"5"	"0"	"3"	"4"	"3"	"18"	"4"	"5"	"4"	"4"	"0"	"5"	"2"	"3"	"0"	"26"	"0"	"4"	"2"	"1"	"0"	"4"	"0"	"1"	"0"	"0"	"0"	"0"	"0"	"0"	"29"	"0"	"0"	"0"	"0"	"0"	"2"	"2"	"11"	"866"	"8"	"11"	"8"	"0"	"2"	"4"	"0"	"1"	"5"	"3"	"1"	"4"	"0"	"1"	"0"	"0"	"0"	"1"	"0"	"35"	"4"	"230"	"2"	"1"	"3"	"0"	"4"	"1"	"0"	"88"	"241"	"2"	"31"	"6"	"0"	"4"	"0"	"25"	"0"	"0"	"1"	"7"	"0"	"488"	"11039"	"2"	"9"	"4"	"3"	"1"	"2"	"2572"	"0"	"1880"	"15"	"0"	"27"	"1"	"62"	"1"	"0"	"1"	"0"	"0"	"1981"	"3"	"20"	"0"	"0"	"0"	"0"	"0"	"2"	"0"	"3"	"8"	"9"	"1"	"0"	"0"	"0"	"4"	"0"	"3"	"2"	"38"	"1"	"1"	"0"	"3"	"0"	"22"	"4"	"3"	"0"	"3"	"0"	"5"	"188"	"1551"	"0"	"0"	"0"	"9"	"8"	"5"	"10"	"0"	"2"	"1"	"184"	"2076"	"0"	"11"	"6"	"4"	"6"	"0"	"17"	"54"	"4"	"74"	"611"	"0"	"83"	"5"	"3"	"3"	"93"	"72"	"0"	"65"	"3"	"1"	"8"	"0"	"5"	"4"	"0"	"9"	"43"	"4"	"1"	"3"	"0"	"0"	"0"	"0"	"0"	"4"	"0"	"0"	"1"	"1"	"0"	"2"	"10"	"4"	"2"	"4"	"15"	"3"	"0"	"0"	"2"	"9"	"1"	"5"	"103"	"11"	"0"	"0"	"3"	"0"	"2"	"3"	"3"	"0"	"0"	"6"	"0"	"4"	"1"	"0"	"28"	"3"	"38"	"8"	"1"	"6"	"3"	"2"	"1"	"4"	"0"	"11"	"15"	"168"	"0"	"3"	"3"	"5"	"15"	"4"	"0"	"0"	"0"	"4"	"0"	"4"	"7"	"0"	"0"	"5"	"11"	"8"	"2"	"8"	"17"	"1"	"0"	"1"	"2"	"2"	"0"	"19"	"11"	"3"	"5"	"4"	"42"	"0"	"1"	"0"	"0"	"189"	"1"	"0"	"0"	"1"	"2"	"0"	"0"	"384"	"69"	"7"	"0"	"0"	"0"	"19"	"4"	"0"	"0"	"3"	"10"	"3"	"0"	"48"	"0"	"0"	"0"	"26"	"4"	"0"	"2"	"3"	"3"	"4"	"27"	"241"	"6"	"0"	"0"	"0"	"210"	"0"	"11"	"0"	"0"	"0"	"0"	"3"	"204"	"23"	"72"	"2"	"92"	"3"	"89"	"794"	"3"	"0"	"5"	"8"	"0"	"9"	"0"	"0"	"10"	"67"	"2"	"4"	"1"	"12"	"12"	"0"	"4"	"0"	"0"	"0"	"2"	"12"	"1"	"6"	"15"	"568"	"2792"	"1706"	"0"	"1"	"286"	"11"	"14"	"162"	"204"	"0"	"57"	"10"	"11"	"16"	"5"	"36"	"2"	"94"	"4"	"26"	"11"	"10"	"2603"	"273"	"627"	"65"	"14"	"89"	"1"	"2925"	"0"	"0"	"154"	"330"	"0"	"53"	"480"	"2"	"0"	"1"	"0"	"115"	"3726"	"13"	"2"	"75"	"0"	"50"	"93"	"142"	"0"	"0"	"4"	"770"	"190"	"74"	"1053"	"0"	"0"	"1"	"64"	"3"	"26"	"2"	"4"	"5"	"5"	"0"	"2"	"2"	"7121"	"0"	"0"	"2"	"0"	"6"	"6"	"17"	"5"	"0"	"15"	"0"	"1"	"2"	"2"	"0"	"5"	"1"	"5"	"0"	"1"	"0"	"0"	"0"	"0"	"0"	"0"	"4"	"1"	"4"	"16"	"44"	"5"	"0"	"10"	"1"	"0"	"1"	"0"	"106"	"39"	"44"	"52"	"103"	"51"	"144"	"84"	"80"	"0"	"25"	"6"	"0"	"5"	"10"	"6"	"9"	"6"	"4"	"0"	"0"	"4"	"0"	"5"	"11"	"2"	"8"	"3"	"0"	"5479"	"1"	"12"	"2"	"0"	"7"	"7"	"3"	"0"	"7"	"31"	"112"	"7"	"232"	"2272"	"115"	"120"	"4"	"8"	"22"	"15"	"2"	"5"	"1"	"0"	"0"	"16"	"2"	"0"	"0"	"0"	"7"	"7"	"4"	"4"	"0"	"2"	"0"	"5"	"34"	"3"	"0"	"0"	"24"	"1"	"5"	"1603"	"41"	"410"	"0"	"0"	"17"	"208"	"1"	"20"	"1"	"11"	"20"	"0"	"0"	"6"	"1"	"1"	"8"	"8"	"3"	"30"	"3"	"34"	"0"	"0"	"18"	"6"	"4"	"9"	"5"	"0"	"0"	"0"	"1"	"9"	"900"	"3"	"0"	"0"	"7"	"0"	"0"	"3"	"0"	"6"	"0"	"1"	"0"	"0"	"33"	"1"	"14"	"8"	"10"	"0"	"0"	"1"	"3"	"5"	"0"	"9"	"0"	"2"	"0"	"0"	"0"	"2"	"1"	"2"	"0"	"1"	"0"	"0"	"0"	"5"	"0"	"0"	"2"	"0"	"0"	"1"	"156"	"0"	"0"	"6"	"0"	"3"	"0"	"0"	"0"	"0"	"0"	"0"	"0"	"3"	"6"	"0"	"5"	"3"	"0"	"1"	"2"	"4"	"0"	"2"	"0"	"32"	"7"	"3"	"0"	"0"	"5"	"1"	"0"	"2"	"14"	"0"	"23"	"0"	"13"	"0"	"0"	"0"	"5"	"1"	"26"	"0"	"0"	"0"	"2"	"8"	"7"	"4"	"33"	"7"	"11"	"0"	"0"	"1"	"0"	"0"	"1"	"1"	"0"	"0"	"0"	"3"	"86"	"98"	"741"	"5"	"0"	"18"	"0"	"0"	"0"	"2"	"3"	"0"	"0"	"0"	"0"	"0"	"0"	"0"	"3"	"2"	"0"	"4"	"0"	"4"	"0"	"2"	"6"	"1"	"0"	"4"	"0"	"1"	"0"	"7"	"5"	"0"	"17"	"0"	"2"	"2"	"37"	"0"	"0"	"0"	"4"	"1"	"18"	"0"	"0"	"4"	"4"	"1"	"4"	"0"	"0"	"52"	"9"	"12"	"8"	"7"	"0"	"7"	"5"	"5"	"2"	"0"	"0"	"0"	"0"	"0"	"0"	"0"	"0"	"926"	"1683"	"0"	"0"	"1"	"0"	"0"	"2"	"0"	"0"	"0"	"0"	"2"	"0"	"0"	"0"	"4"	"0"	"0"	"8"	"1"	"0"	"3"	"2"	"0"	"0"	"0"	"0"	"24"	"5"	"0"	"2"	"3000"	"0"	"13"	"1"	"0"	"2"	"2"	"7"	"9"	"0"	"0"	"0"	"0"	"1"	"0"	"0"	"2"	"22"	"2"	"6"	"0"	"0"	"0"	"0"	"0"	"0"	"7"	"0"	"4"	"0"	"11"	"0"	"0"	"6"	"3"	"2"	"0"	"0"	"1"	"0"	"0"	"0"	"1"	"12"	"0"	"14"	"3"	"4"	"0"	"4"	"0"	"0"	"0"	"0"	"1"	"2"	"0"	"53"	"6"	"2"	"1"	"0"	"18"	"6"	"0"	"1"	"12"	"1"	"1"	"31"	"1"	"6"	"1"	"2"	"1"	"3"	"3"	"1"	"1"	"0"	"39"	"0"	"0"	"1"	"4"	"4"	"5"	"1"	"9"	"11"	"12"	"1"	"4"	"1"	"4"	"1"	"4"	"1"	"18"	"0"	"0"	"1"	"14"	"0"	"0"	"2"	"4"	"10"	"0"	"0"	"46"	"0"	"0"	"0"	"0"	"2"	"0"	"0"	"0"	"0"	"3"	"10"	"0"	"2"	"1"	"0"	"9"	"58"	"0"	"15"	"0"	"0"	"0"	"1"	"0"	"0"	"0"	"46"	"0"	"0"	"2"	"3"	"2"	"1"	"3"	"0"	"23"	"0"	"0"	"0"	"0"	"0"	"2"	"0"	"2"	"0"	"3"	"0"	"6"	"6"	"15"	"6"	"0"	"0"	"0"	"1"	"2"	"4"	"0"	"0"	"0"	"2"	"0"	"1"	"0"	"1"	"2"	"0"	"0"	"0"	"0"	"20"	"1"	"0"	"0"	"2"	"1"	"2"	"1"	"9"	"0"	"2"	"9"	"0"	"0"	"2"	"3834"	"247"	"2"	"0"	"1"	"1"	"0"	"0"	"0"	"1"	"0"	"2"	"0"	"0"	"2"	"0"	"2"	"6"	"1"	"1"	"1"	"0"	"0"	"0"	"1"	"1"	"0"	"0"	"15"	"3"	"0"	"0"	"4"	"0"	"0"	"1"	"0"	"0"	"5"	"0"	"0"	"0"	"1"	"0"	"0"	"0"	"1"	"1"	"0"	"0"	"17"	"0"	"0"	"0"	"0"	"3"	"4"	"0"	"0"	"0"	"0"	"0"	"0"	"0"	"7"	"20"	"0"	"0"	"2"	"2"	"3"	"5"	"293"	"772"	"454"	"2779"	"137"	"21"	"75"	"212"	"840"	"246"	"170"	"89"	"1005"	"857"	"507"	"515"	"244"	"4091"	"1285"	"258"	"17"	"2"	"2570"	"0"	"12"	"11"	"0"	"4"	"0"	"29"	"59"	"38"	"13"	"151"	"197"	"2144"	"0"	"0"	"1"	"0"	"0"	"7"	"0"	"0"	"0"	"0"	"12"	"0"	"2"	"0"	"20"	"13"	"0"	"26"	"1"	"3"	"10"	"2"	"11"	"1"	"0"	"4"	"5"	"26"	"0"	"64"	"12"	"3"	"1"	"1"	"0"	"0"	"7"	"11"	"12"	"0"	"196"	"459"	"302"	"11"	"0"	"17"	"0"	"0"	"19"	"2"	"0"	"75"	"0"	"26"	"49"	"0"	"52"	"3"	"0"	"273"	"54"	"0"	"0"	"3"	"0"	"0"	"2"	"0"	"0"	"0"	"5"	"17"	"1"	"0"	"0"	"5"	"12"	"0"	"0"	"2"	"10"	"2"	"7"	"1"	"0"	"5"	"0"	"0"	"0"	"2"	"6"	"0"	"7"	"2"	"12"	"1"	"2"	"0"	"31"	"4"	"0"	"0"	"0"	"1"	"6"	"2"	"8"	"1"	"7"	"6"	"1"	"2"	"0"	"0"	"5"	"70"	"0"	"0"	"0"	"2"	"1"	"3"	"5"	"3"	"3"	"0"	"0"	"0"	"0"	"0"	"0"	"0"	"0"	"1"	"8"	"0"	"2"	"4"	"11"	"6"	"14"	"0"	"5"	"34"	"13"	"9"	"13"	"2"	"4"	"0"	"0"	"4"	"4"	"3"	"8"	"7"	"1"	"30"	"1"	"37"	"123"	"1"	"9"	"4"	"8"	"4"	"8"	"0"	"1"	"1"	"1"	"3"	"0"	"2"	"3"	"25"	"7"	"0"	"190"	"43"	"14"	"10"	"11"	"0"	"3"	"6"	"6"	"0"	"11"	"19"	"0"	"2"	"0"	"6"	"3"	"9"	"2"	"446"	"5"	"2"	"26"	"3"	"10"	"5"	"9"	"6"	"443"	"31"	"28"	"1"	"0"	"1"	"33"	"5"	"6"	"42"	"1"	"0"	"15"	"0"	"0"	"0"	"2"	"1"	"2"	"0"	"0"	"3"	"0"	"1060"	"8116"	"6"	"5"	"11"	"1"	"1"	"13"	"2"	"5"	"0"	"0"	"1"	"0"	"0"	"2"	"1"	"1"	"2"	"2"	"0"	"2"	"1"	"4"	"7"	"3"	"2"	"1"	"4"	"3"	"3"	"26"	"0"	"1"	"0"	"24"	"0"	"3"	"0"	"0"	"0"	"2"	"7"	"0"	"3"	"3"	"0"	"14"	"0"	"10"	"18"	"12"	"3"	"0"	"2"	"6"	"4"	"0"	"2"	"240"	"474"	"74"	"1"	"53"	"852"	"37"	"3"	"11"	"3"	"8"	"3"	"12"	"4"	"0"	"4"	"13"	"4"	"0"	"5"	"3"	"6"	"0"	"1"	"0"	"7"	"4"	"53"	"0"	"8"	"526"	"34"	"243"	"0"	"2"	"751"	"376"	"180"	"3"	"0"	"0"	"6"	"2"	"0"	"0"	"0"	"0"	"0"	"1"	"0"	"0"	"0"	"0"	"0"	"0"	"0"	"0"	"0"	"1699"	"1751"	"133"	"3"	"0"	"1"	"1"	"1"	"0"	"2"	"5"	"2"	"0"	"0"	"2"	"0"	"0"	"1"	"5"	"1"	"0"	"0"	"0"	"1"	"1"	"0"	"2"	"0"	"1"	"0"	"2"	"3"	"0"	"0"	"0"	"0"	"2"	"0"	"0"	"0"	"3"	"3"	"6"	"0"	"5"	"7"	"1"	"0"	"0"	"0"	"0"	"200"	"4"	"2"	"170"	"516"	"462"	"21"	"226"	"2"	"1"	"0"	"0"	"1"	"37"	"4"	"0"	"0"	"9"	"13"	"4"	"6"	"0"	"1"	"263"	"130"	"11122"	"91"	"55"	"518"	"0"	"6"	"0"	"147"	"5"	"71"	"0"	"0"	"119"	"270"	"4"	"5159"	"2"	"0"	"14"	"0"	"5"	"645"	"29"	"4"	"30"	"94"	"343"	"185"	"38"	"518"	"355"	"8615"	"678"	"165"	"397"	"427"	"761"	"5"	"267"	"13"	"426"	"514"	"7"	"355"	"1"	"537"	"348"	"2813"	"20"	"191"	"4460"	"2035"	"4"	"921"	"6"	"2"	"98"	"36"	"9"	"813"	"3613"	"11"	"127"	"1"	"240"	"13"	"158"	"495"	"182"	"16"	"658"	"0"	"0"	"136"	"11"	"219"	"149"	"1"	"3904"	"5"	"17568"	"7"	"382"	"3786"	"139"	"8"	"142"	"1326"	"150"	"74"	"69"	"234"	"1376"	"3393"	"0"	"0"	"0"	"0"	"0"	"2"	"0"	"1"	"1"	"3"	"0"	"1"	"139"	"80"	"287"	"12"	"61"	"157"	"303"	"26"	"1240"	"84"	"2"	"703"	"1142"	"3214"	"1438"	"303"	"4"	"0"	"0"	"830"	"2310"	"2256"	"2672"	"1235"	"2853"	"32"	"984"	"187"	"724"	"38"	"502"	"4"	"0"	"20"	"645"	"20"	"38"	"24"	"0"	"6"	"0"	"0"	"0"	"14"	"5"	"4"	"1"	"0"	"1"	"2"	"6"	"1063"	"210"	"317"	"49"	"85"	"161"	"216"	"9"	"1782"	"1089"	"354"	"1306"	"0"	"259"	"4159"	"220"	"2"	"1"	"0"	"1"	"3"	"0"	"0"	"0"	"3"	"0"	"8"	"0"	"0"	"5132"	"428"	"44"	"302"	"2271"	"270"	"19"	"22"	"556"	"1035"	"4371"	"247"	"59"	"452"	"0"	"0"	"24"	"0"	"4"	"0"	"1"	"0"	"0"	"1"	"0"	"20"	"2"	"0"	"2"	"0"	"0"	"0"	"0"	"0"	"299"	"528"	"1312"	"1198"	"240"	"21"	"14"	"0"	"0"	"0"	"0"	"0"	"16"	"0"	"1"	"412"	"97"	"1562"	"424"	"494"	"601"	"180"	"10"	"67"	"25"	"372"	"38"	"65"	"10"	"16"	"140"	"328"	"384"	"4"	"0"	"15"	"20"	"690"	"701"	"349"	"64"	"17"	"425"	"1163"	"324"	"29"	"46"	"10"	"0"	"147"	"327"	"64"	"1"	"40"	"194"	"299"	"60"	"519"	"38"	"33"	"175"	"157"	"216"	"259"	"188"	"5"	"30"	"64"	"19"	"100"	"325"	"90"	"140"	"35"	"443"	"306"	"1"	"2"	"3828"	"185"	"28"	"577"	"49"	"2138"	"42"	"440"	"0"	"196"	"130"	"78"	"945"	"64"	"760"	"273"	"447"	"5"	"0"	"64"	"45"	"228"	"74"	"72"	"484"	"65"	"135"	"66"	"171"	"227"	"776"	"5"	"2135"	"8"	"0"	"9"	"49"	"80"	"49"	"235"	"39"	"22"	"0"	"3"	"0"	"1"	"3"	"176"	"59"	"0"	"14"	"58"	"1254"	"6"	"106"	"125"	"233"	"81"	"284"	"90"	"4"	"0"	"47"	"5"	"112"	"919"	"111"	"0"	"115"	"82"	"1"	"239"	"274"	"183"	"73"	"1597"	"734"	"12"	"159"	"300"	"11"	"880"	"1030"	"279"	"905"	"73"	"41"	"241"	"469"	"140"	"179"	"1"	"142"	"231"	"42"	"321"	"208"	"72"	"57"	"14"	"1315"	"157"	"30"	"79"	"73"	"175"	"402"	"62"	"88"	"498"	"3"	"0"	"0"	"0"	"0"	"2"	"78"	"47"	"17"	"275"	"102"	"29"	"34"	"33"	"3"	"2703"	"149"	"456"	"2636"	"24"	"0"	"24"	"6"	"275"	"1"	"4"	"56"	"58"	"0"	"656"	"19"	"2696"	"13"	"60"	"2"	"422"	"0"	"0"	"86"	"575"	"15"	"127"	"246"	"3329"	"300"	"1"	"7"	"6"	"7"	"732"	"8"	"13"	"420"	"15"	"33"	"208"	"747"	"1172"	"0"	"403"	"0"	"395"	"12"	"7"	"316"	"115"	"1"	"126"	"99"	"1169"	"451"	"2"	"39"	"150"	"1441"	"1653"	"26"	"17"	"200"	"48"	"824"	"49"	"314"	"1428"	"38"	"3"	"778"	"36"	"195"	"288"	"1695"	"4"	"506"	"343"	"0"	"17"	"708"	"52"	"615"	"599"	"267"	"17"	"1"	"186"	"111"	"180"	"2"	"189"	"26"	"84"	"242"	"51"	"4"	"121"	"372"	"76"	"213"	"180"	"121"	"33"	"60"	"57"	"487"	"672"	"27"	"3"	"1"	"44"	"5"	"67"	"69"	"363"	"24"	"34"	"527"	"790"	"920"	"128"	"135"	"428"	"108"	"21"	"182"	"54"	"32"	"64"	"4349"	"4"	"559"	"2374"	"12"	"1"	"0"	"1"	"1"	"2"	"25"	"161"	"5"	"92"	"3"	"53"	"275"	"0"	"0"	"271"	"1"	"4"	"4"	"2"	"17"	"54"	"210"	"571"	"6"	"336"	"43"	"4"	"239"	"238"	"0"	"0"	"71"	"1499"	"29"	"300"	"279"	"0"	"0"	"20"	"13"	"70"	"1"	"147"	"0"	"35"	"204"	"122"	"193"	"90"	"83"	"143"	"236"	"203"	"54"	"50"	"128"	"132"	"457"	"27"	"286"	"32"	"283"	"110"	"44"	"0"	"18"	"35"	"7"	"14"	"1"	"304"	"81"	"509"	"209"	"121"	"401"	"57"	"18475"	"413"	"1276"	"250"	"89"	"38"	"83"	"87"	"781"	"174"	"233"	"400"	"378"	"71"	"13"	"372"	"234"	"367"	"27"	"256"	"127"	"190"	"64"	"14"	"958"	"109"	"12"	"827"	"0"	"0"	"796"	"289"	"825"	"158"	"124"	"3654"	"57"	"81"	"80"	"72"	"419"	"455"	"15"	"115"	"46"	"42"	"50"	"14"	"120"	"237"	"167"	"648"	"796"	"19"	"41"	"136"	"201"	"240"	"15"	"3"	"475"	"380"	"36"	"1"	"699"	"120"	"11"	"2"	"17"	"37"	"547"	"29"	"44"	"120"	"33"	"76"	"21"	"855"	"17"	"85"	"296"	"0"	"2"	"52"	"114"	"467"	"361"	"392"	"5"	"62"	"207"	"117"	"416"	"0"	"0"	"5540"	"3"	"408"	"733"	"194"	"155"	"45"	"7"	"268"	"1106"	"568"	"362"	"42"	"1"	"43"	"1"	"68"	"23"	"1567"	"9"	"83"	"105"	"0"	"6"	"60"	"269"	"21"	"1186"	"2"	"1"	"39"	"248"	"744"	"11"	"95"	"1"	"209"	"2"	"40"	"19"	"762"	"1329"	"24"	"43"	"83"	"103"	"45"	"154"	"107"	"162"	"72"	"159"	"103"	"231"	"698"	"45"	"404"	"35"	"15"	"0"	"3"	"55"	"33"	"68"	"13"	"22"	"23"	"57"	"99"	"0"	"1"	"202"	"344"	"139"	"7"	"41"	"0"	"118"	"20"	"167"	"47"	"452"	"0"	"23"	"4"	"6"	"443"	"84"	"100"	"67"	"742"	"0"	"44"	"1"	"1395"	"38"	"181"	"324"	"704"	"449"	"0"	"0"	"0"	"6"	"140"	"6"	"940"	"1617"	"36"	"0"	"180"	"73"	"11"	"169"	"1026"	"13"	"65"	"11"	"26"	"61"	"105"	"1066"	"34"	"38"	"66"	"872"	"78"	"400"	"79"	"15"	"1459"	"661"	"56"	"196"	"172"	"162"	"83"	"45"	"133"	"304"	"5"	"319"	"542"	"0"	"0"	"0"	"0"	"0"	"0"	"0"	"0"	"0"	"0"	"0"	"27"	"0"	"0"	"0"	"0"	"0"	"68"	"0"	"7"	"25"	"1"	"139"	"135"	"1"	"16"	"6"	"2"	"2"	"3"	"1"	"37"	"4"	"41"	"5"	"36"	"474"	"346"	"34"	"263"	"485"	"37"	"291"	"7"	"367"	"166"	"229"	"755"	"30"	"19"	"0"	"53"	"9"	"262"	"1771"	"962"	"130"	"570"	"410"	"4"	"22"	"6"	"35"	"507"	"2035"	"228"	"35"	"159"	"9"	"11"	"8"	"13"	"242"	"928"	"489"	"53"	"152"	"5"	"1028"	"69"	"65"	"238"	"65"	"37"	"19"	"208"	"93"	"99"	"34"	"135"	"2683"	"133"	"71"	"179"	"65"	"0"	"67"	"32"	"27"	"299"	"558"	"204"	"168"	"97"	"59"	"6"	"3"	"314"	"122"	"23"	"909"	"559"	"138"	"67"	"6"	"636"	"38"	"14"	"11"	"4"	"144"	"410"	"1767"	"7"	"106"	"360"	"232"	"11"	"26"	"80"	"42"	"15"	"161"	"61"	"54"	"48"	"754"	"29"	"953"	"80"	"13"	"1372"	"3296"	"194"	"37"	"1374"	"237"	"8"	"32"	"26"	"322"	"333"	"46"	"911"	"24"	"347"	"429"	"1461"	"54"	"1231"	"106"	"115"	"215"	"100"	"194"	"229"	"430"	"59"	"25"	"43"	"1"	"2"	"806"	"193"	"359"	"196"	"54"	"40"	"39"	"38"	"69"	"216"	"122"	"53"	"160"	"1351"	"122"	"319"	"93"	"0"	"0"	"369"	"1672"	"32"	"184"	"19"	"362"	"379"	"238"	"78"	"28"	"105"	"140"	"2784"	"180"	"167"	"391"	"332"	"6"	"4"	"4"	"168"	"79"	"79"	"163"	"55"	"15"	"128"	"16"	"6"	"114"	"2"	"3237"	"28"	"18"	"35"	"232"	"0"	"34"	"353"	"16"	"57"	"906"	"251"	"262"	"555"	"219"	"136"	"99"	"29"	"13"	"58"	"233"	"6"	"302"	"89"	"127"	"440"	"4"	"38"	"1"	"1301"	"340"	"121"	"0"	"1"	"0"	"92"	"2756"	"56"	"3"	"437"	"1054"	"0"	"25"	"30"	"453"	"48"	"19"	"34"	"3"	"155"	"17"	"44"	"544"	"143"	"4"	"23"	"38"	"252"	"295"	"297"	"675"	"39"	"141"	"55"	"21"	"225"	"58"	"206"	"12"	"1"	"124"	"11"	"422"	"0"	"22"	"504"	"93"	"703"	"69"	"15"	"322"	"221"	"19"	"57"	"18"	"61"	"4"	"0"	"92"	"11"	"58"	"483"	"76"	"69"	"26"	"5"	"232"	"192"	"34"	"137"	"15"	"750"	"6"	"0"	"31"	"36"	"1062"	"11"	"30"	"13"	"1221"	"861"	"563"	"24"	"93"	"17"	"53"	"49"	"0"	"1"	"0"	"164"	"1"	"0"	"54"	"25"	"3"	"6"	"173"	"57"	"76"	"2"	"244"	"179"	"60"	"689"	"222"	"231"	"12"	"267"	"334"	"310"	"58"	"223"	"689"	"150"	"10"	"37"	"35"	"193"	"6"	"138"	"32"	"9"	"89"	"43"	"30"	"291"	"1155"	"1135"	"242"	"26"	"305"	"70"	"1287"	"62"	"104"	"14"	"155"	"0"	"3"	"356"	"5"	"221"	"7"	"215"	"7142"	"1"	"12"	"51"	"10"	"305"	"256"	"357"	"123"	"2"	"27"	"46"	"327"	"99"	"97"	"59"	"383"	"305"	"7"	"232"	"62"	"34"	"11"	"25"	"0"	"381"	"712"	"1160"	"703"	"58"	"0"	"6"	"1184"	"10"	"57"	"17"	"418"	"227"	"493"	"65"	"405"	"1572"	"522"	"53"	"0"	"436"	"35"	"73"	"269"	"98"	"108"	"99"	"7"	"45"	"15"	"17"	"573"	"113"	"14"	"37"	"4151"	"49"	"14"	"342"	"44"	"53"	"18"	"308"	"409"	"68"	"158"	"230"	"1125"	"15"	"13"	"102"	"39"	"7"	"48"	"261"	"170"	"168"	"31"	"3571"	"4"	"203"	"425"	"2"	"0"	"2"	"6"	"422"	"46"	"426"	"4553"	"232"	"102"	"56"	"47"	"36"	"277"	"368"	"1"	"0"	"0"	"37"	"0"	"20"	"203"	"14"	"52"	"1"	"8"	"139"	"71"	"66"	"9"	"468"	"77"	"413"	"80"	"396"	"129"	"666"	"133"	"475"	"439"	"449"	"2"	"714"	"60"	"139"	"320"	"120"	"681"	"660"	"234"	"7"	"414"	"17"	"50"	"79"	"202"	"1686"	"251"	"103"	"86"	"6"	"77"	"9"	"14"	"1076"	"729"	"67"	"223"	"140"	"43"	"69"	"44"	"35"	"947"	"629"	"0"	"54"	"92"	"180"	"261"	"487"	"11"	"465"	"25"	"199"	"191"	"640"	"255"	"2"	"2"	"164"	"44"	"2"	"22"	"438"	"0"	"0"	"195"	"88"	"228"	"39"	"57"	"17"	"126"	"62"	"10"	"451"	"256"	"62"	"66"	"47"	"34"	"246"	"114"	"978"	"236"	"73"	"12"	"1784"	"42"	"46"	"103"	"281"	"29"	"104"	"0"	"27"	"165"	"11"	"3"	"22"	"16"	"141"	"522"	"0"	"2216"	"58"	"48"	"25"	"37"	"194"	"0"	"167"	"21"	"756"	"869"	"15"	"620"	"855"	"244"	"14"	"33"	"43"	"71"	"163"	"34"	"74"	"819"	"33"	"0"	"67"	"78"	"43"	"109"	"75"	"0"	"36"	"3782"	"43"	"17"	"5"	"6"	"60"	"48"	"5"	"152"	"112"	"80"	"0"	"0"	"362"	"363"	"256"	"6"	"706"	"74"	"84"	"3"	"9"	"2138"	"1394"	"74"	"21"	"49"	"467"	"1072"	"14"	"241"	"114"	"98"	"400"	"67"	"106"	"33"	"66"	"1"	"0"	"1"	"128"	"13"	"3"	"21"	"1003"	"91"	"2"	"241"	"523"	"276"	"42"	"59"	"65"	"26"	"10"	"786"	"323"	"442"	"184"	"2"	"34"	"462"	"103"	"647"	"200"	"3"	"230"	"53"	"434"	"153"	"37"	"1"	"219"	"0"	"2161"	"70"	"464"	"100"	"4188"	"29"	"83"	"266"	"605"	"1"	"49"	"18"	"279"	"3884"	"857"	"0"	"83"	"10"	"1"	"0"	"135"	"0"	"147"	"115"	"284"	"878"	"128"	"0"	"4293"	"83"	"64"	"28"	"60"	"295"	"54"	"6"	"12"	"122"	"876"	"287"	"13"	"35"	"16"	"161"	"3"	"403"	"92"	"20"	"10"	"385"	"136"	"558"	"0"	"65"	"56"	"388"	"173"	"161"	"996"	"392"	"114"	"489"	"46"	"81"	"445"	"67"	"78"	"2104"	"537"	"34"	"23"	"55"	"98"	"159"	"21"	"591"	"356"	"86"	"547"	"11"	"84"	"23"	"15"	"2"	"11655"	"1"	"0"	"75"	"82"	"1820"	"11"	"1"	"0"	"0"	"0"	"4"	"53"	"15"	"115"	"34"	"366"	"89"	"99"	"0"	"84"	"718"	"0"	"89"	"218"	"12"	"546"	"200"	"507"	"13"	"290"	"71"	"18"	"0"	"18"	"38"	"21"	"21"	"1442"	"69"	"308"	"82"	"31"	"739"	"50"	"436"	"0"	"129"	"58"	"14"	"0"	"1"	"2"	"153"	"0"	"29"	"0"	"870"	"8"	"12"	"0"	"2"	"14"	"0"	"50"	"4"	"3"	"1"	"72"	"2"	"105"	"0"	"1094"	"27"	"5"	"3"	"5"	"1"	"51"	"475"	"12"	"109"	"125"	"135"	"75"	"298"	"30"	"174"	"119"	"38"	"519"	"369"	"1077"	"21"	"202"	"162"	"109"	"38"	"52"	"354"	"142"	"4"	"494"	"189"	"390"	"43"	"88"	"410"	"128"	"0"	"0"	"0"	"0"	"0"	"45"	"14"	"37"	"63"	"28"	"0"	"0"	"0"	"0"	"0"	"0"	"101"	"66"	"408"	"113"	"304"	"112"	"0"	"235"	"82"	"114"	"129"	"15"	"112"	"13"	"231"	"172"	"22"	"1"	"2"	"2"	"2"	"37"	"94"	"121"	"306"	"216"	"9"	"173"	"111"	"93"	"84"	"270"	"78"	"59"	"186"	"130"	"56"	"73"	"24"	"173"	"217"	"25"	"153"	"6"	"0"	"8"	"0"	"14"	"0"	"1"	"166"	"32"	"43"	"0"	"0"	"16"	"316"	"131"	"0"	"338"	"271"	"137"	"74"	"199"	"114"	"1086"	"1632"	"8"	"34"	"475"	"541"	"8"	"3"	"151"	"8"	"4"	"4"	"0"	"33"	"42"	"4002"	"25"	"0"	"954"	"3"	"63"	"1163"	"55"	"498"	"511"	"3"	"6"	"75"	"872"	"82"	"71"	"6"	"567"	"0"	"261"	"24"	"338"	"374"	"1316"	"0"	"0"	"8"	"1944"	"172"	"621"	"53"	"57"	"1"	"22"	"55"	"14"	"106"	"1"	"40"	"74"	"213"	"173"	"90"	"0"	"39"	"287"	"223"	"62"	"124"	"454"	"75"	"23"	"0"	"0"	"0"	"2"	"0"	"481"	"0"	"1134"	"105"	"148"	"4768"	"0"	"18"	"4"	"2"	"0"	"219"	"1677"	"0"	"0"	"30"	"5"	"10"	"63"	"2"	"230"	"20"	"7"	"185"	"194"	"17"	"660"	"296"	"3"	"218"	"187"	"10"	"10"	"205"	"16"	"231"	"3632"	"115"	"52"	"116"	"141"	"141"	"4"	"148"	"35"	"239"	"15"	"59"	"1"	"74"	"24"	"122"	"3"	"37"	"243"	"16"	"196"	"199"	"230"	"18"	"283"	"223"	"1359"	"48"	"565"	"94"	"29"	"40"	"176"	"448"	"63"	"300"	"487"	"171"	"207"	"21"	"22"	"6"	"429"	"40"	"48"	"37"	"121"	"83"	"339"	"133"	"74"	"23"	"15"	"22"	"195"	"37"	"0"	"205"	"232"	"620"	"37"	"26"	"272"	"126"	"67"	"46"	"56"	"34"	"8"	"341"	"418"	"20"	"499"	"522"	"2836"	"1"	"68"	"123"	"8"	"221"	"85"	"30"	"640"	"19"	"26"	"9"	"889"	"1369"	"121"	"1"	"2056"	"116"	"63"	"119"	"1335"	"255"	"337"	"13"	"123"	"70"	"106"	"0"	"0"	"0"	"32"	"5"	"78"	"35"	"24"	"147"	"541"	"90"	"106"	"210"	"28"	"7"	"1"	"5"	"231"	"1"	"111"	"93"	"185"	"28"	"426"	"45"	"0"	"38"	"56"	"722"	"35"	"20"	"6"	"4"	"0"	"5"	"4"	"122"	"0"	"32"	"22"	"489"	"67"	"56"	"101"	"90"	"18"	"77"	"62"	"2"	"118"	"67"	"64"	"230"	"2"	"93"	"11"	"330"	"27"	"256"	"143"	"4"	"3"	"1"	"43"	"141"	"13"	"5"	"0"	"1"	"0"	"230"	"25"	"20"	"13"	"244"	"1631"	"29"	"61"	"12"	"240"	"137"	"382"	"145"	"88"	"92"	"127"	"189"	"3"	"527"	"112"	"0"	"6"	"0"	"0"	"29"	"6"	"814"	"79"	"11"	"73"	"4"	"138"	"61"	"5"	"0"	"554"	"36"	"68"	"8"	"2"	"121"	"429"	"1412"	"12"	"10"	"3"	"34"	"1790"	"862"	"129"	"29"	"17"	"20"	"55"	"136"	"972"	"47"	"91"	"3138"	"219"	"159"	"73"	"166"	"415"	"113"	"0"	"2420"	"13"	"56"	"354"	"2765"	"99"	"684"	"214"	"82"	"38"	"341"	"128"	"3460"	"4225"	"1322"	"256"	"68"	"1"	"0"	"49"	"269"	"3"	"45"	"2"	"6"	"80"	"48"	"146"	"60"	"13"	"31"	"740"	"0"	"13"	"57"	"656"	"159"	"463"	"61"	"73"	"52"	"22"	"233"	"79"	"262"	"226"	"223"	"13"	"251"	"6"	"0"	"12"	"199"	"0"	"448"	"116"	"53"	"228"	"87"	"8"	"704"	"73"	"433"	"655"	"936"	"3371"	"36"	"30"	"2876"	"89"	"139"	"141"	"448"	"640"	"1575"	"4"	"145"	"0"	"168"	"199"	"659"	"22"	"47"	"90"	"4"	"25"	"79"	"38"	"373"	"176"	"295"	"192"	"74"	"332"	"118"	"165"	"234"	"235"	"621"	"4"	"8"	"51"	"371"	"29"	"2"	"119"	"15"	"2373"	"609"	"3080"	"180"	"1478"	"447"	"11"	"308"	"20"	"36"	"180"	"13"	"303"	"93"	"0"	"145"	"83"	"174"	"9"	"153"	"240"	"0"	"87"	"135"	"5"	"42"	"293"	"26"	"766"	"65"	"1169"	"1316"	"8"	"4304"	"399"	"14773"	"84"	"557"	"188"	"22"	"89"	"153"	"5"	"0"	"117"	"45"	"66"	"21"	"225"	"69"	"3"	"465"	"900"	"15"	"11"	"0"	"13"	"0"	"1082"	"13"	"20419"	"80"	"98"	"3615"	"5"	"7"	"35"	"5"	"187"	"12"	"86"	"132"	"99"	"19"	"376"	"1290"	"28"	"102"	"155"	"426"	"608"	"1977"	"0"	"1"	"131"	"6097"	"2522"	"59"	"28"	"158"	"44"	"48"	"83"	"356"	"13"	"132"	"151"	"41"	"8"	"3151"	"266"	"411"	"547"	"503"	"17"	"695"	"11"	"133"	"245"	"71"	"10"	"41"	"194"	"115"	"4"	"93"	"37"	"5"	"276"	"909"	"4"	"32"	"79"	"0"	"152"	"10"	"3"	"13"	"168"	"196"	"338"	"25"	"0"	"139"	"32"	"3"	"265"	"48"	"111"	"53"	"24"	"155"	"0"	"0"	"0"	"0"	"0"	"0"	"22"	"65"	"443"	"34"	"9"	"70"	"114"	"195"	"1026"	"1"	"22"	"60"	"1189"	"485"	"50"	"160"	"3379"	"296"	"773"	"0"	"5"	"574"	"1773"	"103"	"145"	"8"	"23"	"0"	"82"	"612"	"83"	"43"	"56"	"229"	"59"	"12"	"248"	"1"	"0"	"0"	"0"	"36"	"42"	"8"	"54"	"4"	"1"	"115"	"267"	"277"	"572"	"198"	"7"	"12"	"120"	"16"	"103"	"9"	"1"	"1"	"89"	"17"	"216"	"247"	"248"	"892"	"351"	"397"	"746"	"72"	"79"	"61"	"165"	"395"	"11"	"206"	"50"	"23"	"581"	"85"	"2006"	"3"	"32"	"90"	"13"	"15"	"251"	"6"	"68"	"0"	"8"	"18"	"2231"	"76"	"11"	"0"	"68"	"0"	"0"	"62"	"161"	"151"	"168"	"4"	"442"	"24"	"5189"	"60"	"129"	"136"	"419"	"320"	"945"	"1381"	"458"	"0"	"548"	"29"	"191"	"265"	"221"	"287"	"34"	"17"	"8"	"128"	"17"	"0"	"0"	"0"	"0"	"3"	"4"	"33"	"44"	"492"	"165"	"2"	"55"	"220"	"1"	"299"	"79"	"284"	"0"	"397"	"225"	"103"	"91"	"47"	"494"	"0"	"1372"	"0"	"1"	"7"	"0"	"7"	"3"	"40"	"4"	"96"	"47"	"1835"	"0"	"5728"	"622"	"232"	"0"	"152"	"26"	"62"	"77"	"103"	"52"	"0"	"0"	"0"	"8"	"290"	"225"	"10"	"31"	"1270"	"290"	"532"	"145"	"117"	"214"	"31"	"14"	"10"	"91"	"12"	"39"	"308"	"211"	"101"	"5"	"980"	"5"	"2342"	"161"	"72"	"53"	"271"	"1"	"32"	"30"	"8"	"673"	"24"	"56"	"239"	"1"	"110"	"0"	"5897"	"132"	"27"	"39"	"0"	"0"	"2516"	"16"	"10"	"169"	"1"	"63"	"508"	"110"	"0"	"248"	"0"	"1"	"183"	"36"	"62"	"77"	"88"	"451"	"1191"	"231"	"97"	"16"	"2"	"46"	"50"	"2"	"59"	"246"	"339"	"207"	"73"	"106"	"1668"	"13"	"92"	"0"	"1"	"1839"	"2242"	"223"	"0"	"38"	"459"	"192"	"333"	"603"	"864"	"137"	"1"	"24"	"309"	"379"	"106"	"225"	"129"	"94"	"61"	"0"	"84"	"88"	"286"	"137"	"45"	"43"	"166"	"155"	"207"	"131"	"66"	"1"	"114"	"12"	"103"	"763"	"87"	"25"	"1241"	"57"	"130"	"933"	"47"	"61"	"132"	"83"	"167"	"34"	"110"	"190"	"633"	"1"	"132"	"4"	"91"	"235"	"53"	"2"	"107"	"15"	"13"	"156"	"29"	"1269"	"21"	"1349"	"213"	"336"	"163"	"37"	"2288"	"466"	"7"	"11"	"12"	"1413"	"119"	"188"	"83"	"187"	"170"	"43"	"176"	"22"	"107"	"43"	"1055"	"61"	"539"	"9"	"0"	"306"	"281"	"61"	"44"	"1354"	"320"	"1"	"38"	"38"	"30"	"194"	"32"	"25"	"61"	"11"	"361"	"19"	"66"	"220"	"52"	"82"	"52"	"84"	"0"	"147"	"58"	"77"	"34"	"692"	"0"	"24"	"951"	"14"	"2450"	"11"	"653"	"617"	"268"	"0"	"77"	"259"	"34"	"3"	"314"	"337"	"13"	"11"	"1976"	"117"	"50"	"95"	"723"	"2441"	"30"	"20"	"124"	"158"	"114"	"692"	"4"	"172"	"280"	"425"	"19"	"274"	"33"	"3"	"122"	"1"	"3"	"17"	"9"	"37"	"35"	"69"	"741"	"100"	"1118"	"46"	"153"	"0"	"64"	"14"	"30"	"13"	"3795"	"2"	"21"	"9"	"193"	"88"	"452"	"0"	"0"	"17"	"622"	"34"	"138"	"48"	"108"	"56"	"344"	"50"	"136"	"404"	"103"	"115"	"6"	"144"	"85"	"0"	"0"	"242"	"612"	"7"	"37"	"26"	"1156"	"341"	"377"	"84"	"44"	"1340"	"198"	"84"	"492"	"83"	"19"	"57"	"8"	"66"	"93"	"64"	"254"	"2024"	"2"	"61"	"1906"	"191"	"79"	"104"	"42"	"53"	"22"	"32"	"162"	"88"	"10"	"478"	"27"	"748"	"62"	"13"	"5"	"8"	"10"	"25"	"172"	"101"	"110"	"6"	"89"	"59"	"2"	"43"	"321"	"69"	"1259"	"43"	"58"	"43"	"360"	"67"	"450"	"9"	"20"	"1913"	"45"	"440"	"70"	"77"	"166"	"0"	"483"	"7"	"698"	"1108"	"39"	"133"	"115"	"35"	"0"	"113"	"29"	"195"	"6"	"5"	"213"	"4"	"405"	"86"	"213"	"223"	"11"	"656"	"72"	"202"	"931"	"138"	"677"	"34"	"117"	"473"	"0"	"2"	"0"	"1"	"237"	"24"	"120"	"1474"	"0"	"84"	"255"	"274"	"22"	"0"	"0"	"353"	"0"	"566"	"129"	"2"	"71"	"154"	"661"	"19"	"151"	"513"	"22"	"621"	"61"	"0"	"0"	"38"	"390"	"70"	"207"	"30"	"1"	"0"	"0"	"4"	"56"	"185"	"19"	"11"	"1"	"1"	"2"	"196"	"51"	"180"	"28"	"0"	"203"	"103"	"281"	"140"	"0"	"72"	"0"	"1"	"20"	"0"	"39"	"20"	"4618"	"533"	"195"	"3161"	"85"	"1270"	"1"	"69"	"124"	"113"	"19"	"70"	"472"	"131"	"0"	"1"	"1"	"2"	"0"	"10"	"373"	"53"	"204"	"143"	"178"	"39"	"219"	"122"	"152"	"47"	"52"	"138"	"141"	"9"	"360"	"372"	"90"	"108"	"47"	"20"	"28"	"4"	"172"	"200"	"7"	"298"	"1"	"231"	"66"	"43"	"273"	"256"	"38"	"36"	"754"	"69"	"306"	"618"	"26"	"1497"	"300"	"80"	"73"	"244"	"3"	"176"	"4"	"28"	"16"	"353"	"184"	"25"	"29"
"SAMN02982227"	"27"	"0"	"22"	"0"	"1"	"0"	"0"	"0"	"3"	"8"	"9"	"18"	"444"	"311"	"34"	"5"	"12"	"0"	"0"	"0"	"1"	"0"	"0"	"0"	"2"	"23"	"5"	"6"	"79"	"68"	"0"	"3627"	"11"	"3"	"73"	"11"	"333"	"41"	"53"	"38"	"165"	"56"	"109"	"18"	"228"	"20"	"55"	"1"	"0"	"10"	"157"	"23"	"513"	"8"	"0"	"528"	"545"	"36"	"2"	"343"	"0"	"1"	"5"	"14"	"52"	"76"	"23"	"0"	"0"	"22"	"254"	"0"	"130"	"70"	"15"	"0"	"26"	"21"	"7"	"30"	"1"	"4"	"15"	"0"	"51"	"4"	"0"	"0"	"3"	"1"	"8"	"2"	"1"	"1"	"119"	"103"	"221"	"91"	"0"	"273"	"188"	"100"	"270"	"66"	"0"	"55"	"21"	"137"	"33"	"43"	"164"	"0"	"349"	"37"	"26"	"6"	"1"	"13"	"7"	"4"	"135"	"126"	"47"	"57"	"1"	"1"	"6"	"0"	"84"	"11"	"185"	"1981"	"0"	"8"	"2"	"13"	"3"	"4"	"24"	"56"	"132"	"17"	"33"	"16"	"87"	"205"	"123"	"96"	"20"	"2"	"33"	"34"	"122"	"2"	"107"	"25"	"106"	"4"	"321"	"200"	"8"	"10"	"26"	"59"	"171"	"12"	"25"	"17"	"51"	"424"	"134"	"31"	"3"	"6"	"172"	"460"	"143"	"95"	"180"	"45"	"1"	"0"	"25"	"1"	"6"	"14"	"153"	"6"	"352"	"115"	"1"	"46"	"3"	"1"	"80"	"372"	"8"	"104"	"2"	"209"	"258"	"329"	"46"	"29"	"9"	"37"	"30"	"247"	"29"	"5"	"61"	"0"	"3"	"410"	"12"	"77"	"72"	"79"	"0"	"86"	"331"	"30"	"2"	"9"	"177"	"29"	"100"	"23"	"18"	"100"	"50"	"7"	"0"	"2"	"540"	"95"	"34"	"28"	"34"	"69"	"4"	"143"	"41"	"21"	"0"	"23"	"77"	"18"	"220"	"66"	"59"	"5"	"22"	"76"	"1"	"0"	"0"	"290"	"23"	"535"	"0"	"1"	"25"	"17"	"1"	"20"	"0"	"0"	"9"	"11"	"4"	"0"	"0"	"0"	"1"	"0"	"18"	"0"	"2"	"2"	"0"	"6"	"1"	"0"	"0"	"0"	"5"	"33"	"0"	"19"	"0"	"3"	"1"	"2"	"0"	"21"	"67"	"1"	"2"	"0"	"437"	"178"	"36"	"47"	"36"	"1"	"26"	"26"	"0"	"0"	"205"	"0"	"19"	"0"	"0"	"333"	"0"	"15"	"504"	"98"	"79"	"0"	"3"	"780"	"1"	"765"	"36"	"5"	"0"	"1"	"42"	"1"	"7"	"20"	"21"	"3"	"10"	"0"	"3"	"10"	"3"	"5"	"0"	"199"	"32"	"44"	"5"	"57"	"40"	"68"	"53"	"5"	"0"	"16"	"1"	"232"	"80"	"8"	"83"	"130"	"4"	"417"	"293"	"8"	"0"	"0"	"2"	"68"	"120"	"76"	"220"	"2"	"1"	"23"	"0"	"0"	"0"	"1"	"3"	"65"	"721"	"13"	"56"	"116"	"1"	"34"	"0"	"8"	"23"	"483"	"42"	"16"	"157"	"182"	"11"	"1832"	"57"	"0"	"24"	"32"	"194"	"35"	"1"	"69"	"64"	"21"	"118"	"765"	"0"	"9"	"14"	"7"	"33"	"2"	"118"	"0"	"64"	"0"	"0"	"165"	"0"	"0"	"6"	"104"	"23"	"102"	"89"	"35"	"64"	"67"	"1"	"1"	"84"	"118"	"14"	"145"	"159"	"45"	"17"	"28"	"44"	"37"	"0"	"124"	"2"	"21"	"42"	"0"	"9"	"20"	"15"	"72"	"26"	"67"	"42"	"27"	"10"	"322"	"5"	"9"	"1"	"2"	"1"	"172"	"4"	"4"	"11"	"19"	"0"	"7"	"95"	"6"	"49"	"24"	"307"	"21"	"5"	"89"	"17"	"36"	"40"	"96"	"0"	"66"	"30"	"163"	"1538"	"20"	"39"	"159"	"0"	"164"	"51"	"112"	"71"	"6"	"0"	"0"	"4"	"27"	"72"	"15"	"394"	"24"	"16"	"16"	"0"	"142"	"0"	"226"	"40"	"2"	"46"	"1089"	"0"	"0"	"129"	"23"	"15"	"49"	"77"	"33"	"23"	"99"	"17"	"3"	"2"	"0"	"88"	"29"	"23"	"84"	"79"	"125"	"209"	"77"	"154"	"1"	"24"	"87"	"1"	"7"	"12"	"5"	"119"	"91"	"20"	"206"	"53"	"203"	"53"	"46"	"38"	"22"	"77"	"2"	"10"	"33"	"19"	"231"	"149"	"67"	"0"	"14"	"6"	"29"	"148"	"5"	"9"	"42"	"4"	"58"	"26"	"130"	"2"	"456"	"14"	"213"	"15"	"22"	"0"	"3"	"0"	"167"	"53"	"35"	"32"	"27"	"4"	"24"	"18"	"90"	"178"	"2"	"5"	"6"	"15"	"13"	"3"	"22"	"42"	"102"	"8"	"177"	"8"	"131"	"1"	"73"	"47"	"34"	"47"	"19"	"18"	"8"	"12"	"98"	"41"	"89"	"0"	"22"	"4"	"121"	"0"	"350"	"47"	"107"	"137"	"122"	"0"	"3"	"15"	"0"	"7"	"31"	"81"	"52"	"51"	"0"	"27"	"19"	"148"	"24"	"10"	"2"	"12"	"8"	"16"	"1"	"0"	"3"	"13"	"23"	"311"	"5"	"12"	"25"	"12"	"66"	"30"	"10"	"6"	"15"	"3"	"5"	"15"	"219"	"34"	"9"	"22"	"517"	"3"	"4"	"11"	"0"	"3"	"3"	"0"	"1"	"30"	"112"	"37"	"2"	"0"	"14"	"162"	"23"	"10"	"31"	"197"	"254"	"0"	"117"	"137"	"1"	"1"	"62"	"34"	"38"	"2"	"565"	"64"	"16"	"73"	"7"	"3"	"0"	"12"	"23"	"5"	"0"	"30"	"236"	"57"	"2"	"0"	"359"	"47"	"15"	"37"	"51"	"49"	"16"	"39"	"8"	"33"	"5"	"33"	"15"	"0"	"0"	"1"	"1"	"5"	"6"	"10"	"255"	"0"	"154"	"21"	"6"	"29"	"0"	"0"	"161"	"0"	"0"	"3"	"71"	"4"	"109"	"0"	"149"	"10"	"21"	"13"	"39"	"0"	"27"	"152"	"299"	"564"	"3"	"33"	"1424"	"29"	"1"	"34"	"142"	"8"	"80"	"1"	"38"	"230"	"68"	"119"	"18"	"5"	"2"	"2"	"47"	"8"	"69"	"424"	"50"	"10"	"139"	"1"	"1"	"5"	"8"	"0"	"0"	"0"	"0"	"3"	"48"	"20"	"2"	"93"	"278"	"1"	"53"	"53"	"12"	"0"	"87"	"0"	"0"	"1"	"24"	"8"	"0"	"12"	"0"	"19"	"104"	"0"	"28"	"12"	"47"	"6"	"3"	"117"	"463"	"6"	"20"	"4"	"2"	"0"	"0"	"0"	"0"	"1"	"0"	"0"	"12"	"4"	"2"	"0"	"0"	"0"	"1"	"0"	"2"	"0"	"0"	"0"	"1"	"0"	"1"	"2"	"0"	"0"	"0"	"2"	"0"	"0"	"1"	"5"	"0"	"41"	"0"	"0"	"37"	"40"	"35"	"276"	"20"	"109"	"31"	"16"	"174"	"3"	"1"	"0"	"2"	"1475"	"19"	"41"	"11"	"60"	"87"	"10"	"32"	"34"	"37"	"10"	"42"	"54"	"36"	"144"	"254"	"24"	"46"	"84"	"15"	"28"	"1378"	"1"	"24"	"30"	"27"	"5"	"59"	"359"	"7"	"40"	"71"	"80"	"25"	"11"	"4"	"67"	"129"	"151"	"50"	"252"	"25"	"9"	"46"	"6"	"106"	"56"	"506"	"39"	"25"	"74"	"221"	"9"	"183"	"100"	"47"	"430"	"216"	"10"	"1"	"25"	"25"	"35"	"1"	"3"	"32"	"0"	"8"	"3"	"0"	"5"	"1"	"62"	"19"	"45"	"9"	"24"	"307"	"5"	"126"	"157"	"5"	"99"	"16"	"36"	"3"	"401"	"20"	"0"	"25"	"204"	"0"	"0"	"54"	"8"	"25"	"36"	"57"	"130"	"1"	"0"	"6"	"72"	"2"	"3"	"27"	"11"	"228"	"22"	"156"	"1"	"17"	"38"	"43"	"67"	"133"	"64"	"26"	"9"	"0"	"15"	"9"	"165"	"1"	"82"	"2"	"3"	"406"	"194"	"0"	"480"	"264"	"7"	"3"	"57"	"14"	"121"	"131"	"114"	"241"	"30"	"387"	"0"	"0"	"0"	"0"	"11"	"2"	"0"	"56"	"16"	"3"	"2"	"86"	"363"	"26"	"40"	"29"	"26"	"140"	"152"	"11"	"39"	"363"	"6"	"45"	"303"	"366"	"1"	"19"	"11"	"20"	"53"	"141"	"261"	"65"	"403"	"22"	"17"	"32"	"24"	"36"	"595"	"3"	"192"	"92"	"0"	"0"	"27"	"47"	"27"	"5"	"17"	"203"	"21"	"0"	"2"	"4"	"11"	"32"	"0"	"2"	"9"	"1"	"0"	"7"	"0"	"159"	"1"	"0"	"36"	"38"	"43"	"2"	"0"	"19"	"25"	"25"	"0"	"1"	"23"	"42"	"23"	"166"	"1"	"161"	"92"	"5"	"25"	"7"	"0"	"32"	"4"	"41"	"0"	"17"	"48"	"17"	"53"	"1"	"10"	"0"	"45"	"1"	"1737"	"196"	"13"	"0"	"19"	"34"	"120"	"21"	"24"	"2"	"25"	"10"	"2"	"17"	"6"	"6"	"1"	"5"	"24"	"13"	"9"	"43"	"154"	"1"	"230"	"5"	"64"	"31"	"0"	"5"	"377"	"883"	"1"	"35"	"0"	"3"	"1"	"0"	"341"	"0"	"2"	"112"	"9"	"3"	"69"	"394"	"28"	"48"	"34"	"6"	"3"	"91"	"23"	"7"	"46"	"103"	"0"	"37"	"30"	"125"	"0"	"7"	"47"	"104"	"107"	"218"	"72"	"30"	"165"	"12"	"30"	"7"	"1"	"120"	"19"	"37"	"16"	"144"	"22"	"25"	"114"	"0"	"0"	"18"	"375"	"0"	"2"	"6"	"42"	"0"	"42"	"0"	"2"	"51"	"30"	"52"	"88"	"1484"	"48"	"77"	"10"	"49"	"57"	"98"	"61"	"7"	"1"	"11"	"66"	"31"	"50"	"91"	"199"	"2"	"40"	"16"	"65"	"2"	"66"	"277"	"161"	"5"	"4"	"38"	"191"	"0"	"53"	"0"	"3"	"177"	"124"	"56"	"10"	"1"	"23"	"9"	"18"	"82"	"34"	"2"	"685"	"7"	"11"	"57"	"114"	"69"	"49"	"1"	"5"	"40"	"2"	"0"	"21"	"149"	"19"	"0"	"43"	"0"	"1"	"3"	"127"	"32"	"0"	"119"	"12"	"89"	"32"	"169"	"90"	"19"	"45"	"33"	"3"	"18"	"26"	"4"	"6"	"12"	"932"	"14"	"79"	"433"	"0"	"0"	"9"	"18"	"36"	"268"	"7"	"97"	"3"	"19"	"1101"	"418"	"1"	"19"	"76"	"31"	"1"	"150"	"0"	"0"	"10"	"9"	"50"	"0"	"13"	"1488"	"1"	"99"	"2"	"20"	"20"	"9"	"19"	"27"	"7"	"15"	"0"	"1"	"45"	"7"	"95"	"6"	"116"	"0"	"70"	"383"	"207"	"99"	"9"	"34"	"137"	"146"	"56"	"182"	"89"	"1"	"25"	"99"	"19"	"29"	"558"	"42"	"121"	"49"	"14"	"10"	"11"	"73"	"0"	"7"	"1"	"11"	"211"	"1147"	"3"	"0"	"0"	"15"	"11"	"6"	"7"	"69"	"53"	"0"	"149"	"0"	"0"	"0"	"2"	"68"	"97"	"12"	"422"	"0"	"39"	"45"	"39"	"44"	"43"	"16"	"149"	"1"	"0"	"13"	"12"	"352"	"0"	"0"	"5"	"0"	"53"	"0"	"55"	"10"	"2"	"1"	"246"	"191"	"3"	"0"	"0"	"0"	"18"	"466"	"3"	"10"	"21"	"3"	"1"	"10"	"3"	"371"	"20"	"0"	"0"	"6"	"0"	"108"	"1"	"32"	"4"	"3"	"64"	"43"	"3"	"10"	"0"	"41"	"66"	"307"	"5"	"32"	"74"	"0"	"0"	"188"	"27"	"72"	"0"	"5"	"48"	"0"	"0"	"168"	"153"	"31"	"48"	"0"	"1"	"6"	"11"	"0"	"52"	"70"	"440"	"0"	"40"	"469"	"12"	"428"	"0"	"0"	"2"	"18"	"195"	"301"	"256"	"0"	"37"	"0"	"63"	"17"	"5"	"43"	"87"	"43"	"5"	"20"	"0"	"0"	"0"	"0"	"0"	"4"	"8"	"1"	"341"	"6"	"300"	"136"	"0"	"7"	"0"	"9"	"132"	"7"	"1106"	"53"	"9"	"108"	"50"	"16"	"107"	"19"	"2"	"81"	"50"	"23"	"0"	"0"	"0"	"1"	"42"	"2"	"0"	"582"	"13"	"7"	"20"	"10"	"46"	"57"	"2"	"39"	"135"	"7"	"28"	"22"	"8"	"68"	"25"	"7"	"19"	"4"	"4"	"233"	"27"	"270"	"4"	"814"	"232"	"33"	"17"	"98"	"2"	"21"	"22"	"54"	"16"	"8"	"178"	"21"	"17"	"0"	"45"	"28"	"7"	"7"	"15"	"38"	"127"	"27"	"77"	"126"	"2"	"20"	"151"	"108"	"96"	"28"	"67"	"57"	"0"	"15"	"0"	"705"	"2"	"44"	"47"	"37"	"77"	"5"	"15"	"48"	"1"	"0"	"1"	"95"	"30"	"10"	"0"	"2"	"1"	"0"	"4"	"1"	"16"	"0"	"22"	"96"	"34"	"62"	"67"	"26"	"1"	"40"	"28"	"0"	"1"	"0"	"608"	"2"	"6"	"1"	"0"	"82"	"63"	"0"	"1"	"0"	"0"	"179"	"1"	"2"	"22"	"67"	"129"	"10"	"170"	"0"	"20"	"9"	"6"	"153"	"0"	"569"	"24"	"124"	"85"	"17"	"132"	"0"	"0"	"0"	"1"	"14"	"69"	"11"	"303"	"32"	"16"	"0"	"3"	"32"	"0"	"90"	"3"	"14"	"29"	"31"	"93"	"0"	"189"	"2"	"0"	"20"	"8"	"2"	"134"	"4"	"121"	"0"	"11"	"16"	"5"	"13"	"236"	"225"	"36"	"11"	"38"	"6"	"1"	"29"	"9"	"0"	"112"	"563"	"2"	"0"	"2"	"0"	"3"	"3"	"0"	"124"	"273"	"0"	"0"	"0"	"36"	"0"	"24"	"26"	"7"	"0"	"0"	"52"	"28"	"70"	"4"	"33"	"0"	"0"	"51"	"9"	"2055"	"19"	"49"	"84"	"55"	"53"	"5"	"1"	"60"	"70"	"8"	"46"	"159"	"47"	"0"	"46"	"3"	"5"	"0"	"10"	"754"	"20"	"0"	"15"	"52"	"16"	"0"	"122"	"9"	"27"	"7"	"0"	"26"	"397"	"124"	"0"	"1"	"6"	"0"	"0"	"56"	"0"	"41"	"4"	"10"	"6"	"30"	"93"	"100"	"1"	"101"	"6"	"29"	"8"	"0"	"1"	"178"	"0"	"0"	"15"	"0"	"0"	"7"	"121"	"3"	"44"	"234"	"69"	"17"	"0"	"0"	"185"	"24"	"30"	"0"	"104"	"114"	"0"	"19"	"16"	"0"	"0"	"8"	"18"	"10"	"4"	"3"	"0"	"18"	"234"	"3"	"947"	"47"	"26"	"36"	"31"	"139"	"32"	"41"	"53"	"113"	"2"	"10"	"1"	"0"	"0"	"0"	"4"	"1"	"95"	"13"	"40"	"1"	"184"	"259"	"8"	"143"	"64"	"26"	"180"	"43"	"36"	"2"	"15"	"4"	"0"	"47"	"16"	"177"	"9"	"0"	"8"	"16"	"0"	"26"	"20"	"5"	"774"	"26"	"69"	"8"	"0"	"52"	"1"	"47"	"153"	"4"	"141"	"10"	"17"	"152"	"30"	"21"	"166"	"54"	"61"	"1"	"102"	"1"	"0"	"11"	"7"	"248"	"85"	"1"	"55"	"176"	"57"	"4"	"19"	"6"	"6"	"24"	"19"	"46"	"0"	"74"	"124"	"108"	"347"	"5"	"0"	"0"	"10"	"1"	"7"	"165"	"0"	"67"	"23"	"108"	"3"	"1"	"0"	"90"	"13"	"3"	"60"	"0"	"0"	"1"	"4"	"0"	"0"	"0"	"0"	"0"	"37"	"2"	"7"	"4"	"10"	"5"	"0"	"0"	"16"	"0"	"0"	"28"	"6"	"50"	"2"	"0"	"40"	"53"	"0"	"196"	"26"	"57"	"27"	"0"	"152"	"84"	"110"	"38"	"0"	"0"	"4"	"0"	"7"	"3"	"4"	"0"	"6"	"0"	"1"	"18"	"19"	"0"	"0"	"64"	"0"	"28"	"26"	"0"	"26"	"27"	"89"	"0"	"98"	"69"	"1"	"0"	"10"	"0"	"75"	"0"	"1"	"2"	"2"	"10"	"6"	"6"	"1"	"8"	"1"	"22"	"0"	"7"	"26"	"8"	"0"	"0"	"1"	"3"	"0"	"0"	"1"	"0"	"4"	"51"	"2"	"51"	"1"	"0"	"13"	"22"	"143"	"59"	"10"	"0"	"60"	"83"	"228"	"4"	"36"	"431"	"31"	"24"	"16"	"32"	"0"	"341"	"45"	"29"	"210"	"91"	"330"	"0"	"198"	"2"	"3"	"10"	"1"	"274"	"5"	"39"	"0"	"4"	"5"	"229"	"7"	"10"	"0"	"0"	"5"	"24"	"129"	"82"	"0"	"4"	"0"	"26"	"12"	"2"	"148"	"4"	"0"	"116"	"62"	"256"	"107"	"2"	"6"	"9"	"1"	"0"	"20"	"53"	"25"	"2"	"106"	"0"	"0"	"0"	"0"	"0"	"0"	"85"	"11"	"7"	"1"	"452"	"63"	"10"	"7"	"73"	"15"	"15"	"28"	"4"	"8"	"2"	"1"	"6"	"0"	"10"	"88"	"0"	"38"	"122"	"68"	"180"	"17"	"177"	"161"	"0"	"3"	"107"	"4"	"7"	"0"	"38"	"660"	"15"	"1"	"0"	"1"	"270"	"6"	"0"	"0"	"15"	"30"	"4"	"29"	"160"	"122"	"1"	"4"	"4"	"20"	"0"	"26"	"30"	"25"	"75"	"0"	"36"	"86"	"9"	"0"	"21"	"95"	"0"	"83"	"32"	"26"	"15"	"73"	"15"	"68"	"0"	"5"	"19"	"9"	"44"	"18"	"11"	"36"	"0"	"356"	"36"	"25"	"3"	"18"	"133"	"176"	"56"	"200"	"75"	"29"	"9"	"10"	"0"	"1"	"9"	"44"	"0"	"0"	"3"	"40"	"25"	"257"	"2"	"24"	"3"	"14"	"401"	"110"	"77"	"17"	"0"	"0"	"6"	"23"	"25"	"9"	"19"	"50"	"252"	"15"	"92"	"15"	"295"	"12"	"13"	"47"	"60"	"43"	"35"	"0"	"3"	"0"	"8"	"12"	"42"	"0"	"13"	"27"	"35"	"135"	"112"	"178"	"411"	"26"	"3"	"3"	"55"	"79"	"6"	"34"	"5"	"4"	"310"	"62"	"44"	"8"	"93"	"1"	"0"	"0"	"258"	"1"	"29"	"72"	"46"	"12"	"4"	"0"	"9"	"8"	"41"	"24"	"175"	"99"	"21"	"12"	"27"	"28"	"5"	"7"	"12"	"0"	"0"	"0"	"219"	"446"	"664"	"8"	"8"	"12"	"0"	"0"	"6"	"0"	"0"	"0"	"48"	"172"	"23"	"12"	"340"	"30"	"178"	"31"	"52"	"9"	"16"	"19"	"14"	"19"	"19"	"4"	"6"	"72"	"6"	"0"	"303"	"185"	"28"	"6"	"1"	"71"	"0"	"21"	"12"	"2"	"31"	"1"	"8"	"8"	"22"	"124"	"14"	"0"	"24"	"131"	"148"	"46"	"12"	"1"	"39"	"159"	"196"	"59"	"47"	"63"	"22"	"8"	"16"	"0"	"4"	"150"	"35"	"14"	"18"	"0"	"49"	"66"	"17"	"4"	"0"	"5"	"37"	"19"	"96"	"32"	"6"	"0"	"69"	"71"	"9"	"114"	"68"	"512"	"6"	"54"	"25"	"464"	"23"	"151"	"0"	"40"	"59"	"6"	"47"	"9"	"3"	"164"	"58"	"0"	"48"	"207"	"99"	"0"	"17"	"1"	"166"	"466"	"0"	"226"	"0"	"0"	"5"	"0"	"0"	"107"	"14"	"75"	"49"	"0"	"1"	"4"	"0"	"62"	"1"	"78"	"3"	"42"	"13"	"0"	"29"	"69"	"0"	"0"	"20"	"6"	"0"	"0"	"3"	"24"	"65"	"47"	"2"	"19"	"10"	"6"	"9"	"73"	"0"	"1"	"5"	"0"	"0"	"8"	"15"	"14"	"0"	"0"	"23"	"0"	"18"	"31"	"5"	"13"	"80"	"30"	"0"	"17"	"369"	"1"	"11"	"0"	"3"	"0"	"32"	"33"	"20"	"22"	"54"	"388"	"27"	"1560"	"86"	"244"	"49"	"36"	"3"	"0"	"0"	"0"	"48"	"2"	"0"	"75"	"0"	"8"	"0"	"1"	"0"	"195"	"1"	"0"	"0"	"1"	"1"	"8"	"0"	"1"	"49"	"5"	"5"	"1"	"3"	"52"	"12"	"0"	"0"	"1"	"0"	"0"	"14"	"12"	"0"	"47"	"133"	"121"	"39"	"109"	"221"	"255"	"23"	"6"	"5"	"26"	"33"	"6"	"44"	"9"	"19"	"25"	"11"	"66"	"75"	"23"	"5"	"46"	"104"	"32"	"79"	"4"	"7"	"6"	"8"	"10"	"7"	"14"	"1"	"21"	"32"	"3"	"109"	"34"	"9"	"4"	"43"	"20"	"93"	"27"	"39"	"19"	"17"	"55"	"2"	"100"	"11"	"0"	"0"	"0"	"0"	"0"	"0"	"17"	"218"	"3"	"49"	"2"	"49"	"27"	"223"	"113"	"0"	"86"	"0"	"0"	"31"	"0"	"47"	"8"	"0"	"120"	"3"	"11"	"184"	"9"	"49"	"0"	"2"	"39"	"11"	"201"	"15"	"23"	"0"	"3"	"15"	"95"	"31"	"49"	"119"	"67"	"6"	"1"	"0"	"0"	"1"	"22"	"43"	"465"	"0"	"0"	"0"	"26"	"96"	"1"	"0"	"0"	"1"	"8"	"15"	"0"	"0"	"41"	"13"	"3"	"103"	"0"	"27"	"6"	"0"	"18"	"35"	"0"	"0"	"2"	"247"	"16"	"38"	"55"	"0"	"58"	"17"	"1"	"1"	"16"	"0"	"46"	"32"	"5"	"7"	"159"	"4"	"24"	"178"	"18"	"136"	"16"	"0"	"26"	"51"	"1"	"14"	"84"	"41"	"185"	"8"	"1"	"1"	"0"	"0"	"2"	"4"	"243"	"38"	"5"	"7"	"0"	"177"	"623"	"36"	"86"	"18"	"18"	"283"	"99"	"10"	"36"	"51"	"0"	"25"	"5"	"6"	"1"	"9"	"75"	"13"	"6"	"10"	"31"	"24"	"672"	"177"	"42"	"23"	"0"	"25"	"56"	"51"	"25"	"200"	"53"	"20"	"21"	"4"	"57"	"77"	"190"	"31"	"1"	"22"	"13"	"233"	"14"	"3"	"559"	"112"	"106"	"0"	"0"	"27"	"2"	"15"	"862"	"141"	"605"	"6"	"426"	"46"	"9"	"9"	"49"	"64"	"7"	"401"	"89"	"32"	"146"	"154"	"217"	"19"	"0"	"87"	"24"	"10"	"3"	"39"	"73"	"81"	"14"	"0"	"28"	"108"	"35"	"7"	"71"	"278"	"102"	"35"	"1636"	"92"	"29"	"40"	"1"	"25"	"14"	"27"	"0"	"13"	"14"	"65"	"0"	"0"	"2"	"20"	"3"	"23"	"94"	"27"	"41"	"352"	"1"	"272"	"1"	"1"	"17"	"33"	"10"	"738"	"11"	"1"	"0"	"0"	"11"	"43"	"18"	"242"	"0"	"1"	"129"	"64"	"49"	"0"	"3"	"0"	"64"	"1"	"8"	"12"	"6"	"83"	"83"	"0"	"13"	"81"	"0"	"70"	"17"	"5"	"1"	"133"	"54"	"34"	"0"	"117"	"8"	"7"	"18"	"1"	"95"	"37"	"10"	"33"	"2"	"1"	"5"	"2"	"22"	"9"	"1"	"9"	"33"	"4"	"22"	"6"	"36"	"14"	"32"	"56"	"0"	"1"	"0"	"78"	"70"	"13"	"1"	"664"	"18"	"2326"	"13"	"11"	"4"	"3"	"14"	"5"	"1"	"152"	"114"	"2"	"51"	"7"	"51"	"30"	"33"	"52"	"72"	"8"	"27"	"6"	"2"	"0"	"0"	"29"	"0"	"13"	"32"	"127"	"130"	"2"	"20"	"11"	"30"	"9"	"84"	"149"	"32"	"276"	"13"	"3"	"0"	"23"	"0"	"69"	"11"	"0"	"1"	"118"	"69"	"31"	"60"	"22"	"2"	"0"	"4"	"9"	"76"	"165"	"123"	"1"	"0"	"2"	"14"	"28"	"66"	"27"	"0"	"0"	"483"	"129"	"6"	"0"	"337"	"1"	"75"	"5"	"172"	"0"	"16"	"51"	"7"	"19"	"45"	"0"	"0"	"122"	"2"	"15"	"39"	"14"	"36"	"107"	"104"	"103"	"2450"	"96"	"6"	"28"	"25"	"0"	"0"	"14"	"14"	"0"	"87"	"10"	"2"	"0"	"23"	"6"	"0"	"1"	"0"	"4"	"75"	"0"	"1"	"15"	"15"	"4"	"29"	"0"	"0"	"0"	"0"	"25"	"1"	"5"	"93"	"28"	"311"	"68"	"1"	"13"	"51"	"4"	"37"	"53"	"494"	"23"	"50"	"132"	"8"	"2"	"34"	"1"	"3"	"128"	"2"	"30"	"0"	"0"	"0"	"2"	"13"	"0"	"15"	"48"	"1"	"30"	"2"	"27"	"10"	"0"	"0"	"0"	"4"	"151"	"15"	"0"	"0"	"1"	"1"	"0"	"19"	"2"	"110"	"44"	"11"	"249"	"4"	"3"	"6"	"0"	"226"	"36"	"0"	"2"	"31"	"79"	"3"	"45"	"0"	"1051"	"0"	"0"	"6"	"6"	"1"	"1"	"10"	"6"	"17"	"1"	"6"	"29"	"244"	"274"	"21"	"329"	"3"	"11"	"43"	"0"	"1"	"10"	"0"	"4"	"30"	"26"	"0"	"30"	"6"	"1"	"4"	"94"	"92"	"0"	"0"	"0"	"0"	"70"	"170"	"10"	"0"	"3"	"71"	"325"	"0"	"1"	"51"	"3"	"0"	"649"	"0"	"0"	"1"	"0"	"99"	"0"	"69"	"77"	"8"	"178"	"0"	"1"	"0"	"32"	"22"	"201"	"5"	"13"	"0"	"0"	"452"	"0"	"0"	"1"	"0"	"2"	"119"	"0"	"19"	"760"	"86"	"303"	"8"	"10"	"0"	"29"	"0"	"3251"	"12"	"196"	"0"	"0"	"31"	"47"	"69"	"22"	"24"	"286"	"2"	"0"	"0"	"22"	"6"	"33"	"28"	"112"	"28"	"97"	"13"	"0"	"0"	"10"	"0"	"1"	"12"	"259"	"38"	"0"	"27"	"0"	"2"	"2"	"13"	"20"	"57"	"43"	"69"	"43"	"110"	"6"	"7"	"0"	"27"	"0"	"10"	"136"	"11"	"0"	"19"	"41"	"10"	"0"	"0"	"12"	"25"	"7"	"8"	"175"	"155"	"15"	"7"	"90"	"36"	"102"	"100"	"0"	"4"	"2"	"36"	"0"	"0"	"1"	"66"	"52"	"235"	"4"	"23"	"37"	"89"	"12"	"16"	"122"	"221"	"0"	"106"	"30"	"1"	"5"	"99"	"3"	"31"	"5"	"0"	"2"	"9"	"2"	"11"	"23"	"418"	"3"	"37"	"12"	"255"	"266"	"32"	"38"	"15"	"89"	"14"	"13"	"669"	"111"	"0"	"5"	"90"	"28"	"947"	"17"	"167"	"0"	"26"	"5"	"25"	"18"	"90"	"107"	"7"	"0"	"504"	"1"	"95"	"17"	"25"	"105"	"34"	"59"	"13"	"27"	"19"	"47"	"685"	"6"	"0"	"0"	"10"	"0"	"34"	"26"	"86"	"126"	"29"	"161"	"54"	"25"	"7"	"42"	"376"	"1"	"1"	"66"	"38"	"28"	"18"	"41"	"12"	"695"	"91"	"35"	"0"	"56"	"104"	"4"	"9"	"164"	"0"	"0"	"10"	"12"	"0"	"1852"	"7"	"3"	"0"	"0"	"11"	"24"	"0"	"7"	"1"	"120"	"0"	"15"	"53"	"36"	"5"	"45"	"73"	"2"	"74"	"16"	"5"	"4"	"0"	"0"	"14"	"16"	"9"	"509"	"10"	"33"	"108"	"62"	"4"	"0"	"8"	"479"	"13"	"336"	"3"	"15"	"41"	"25"	"240"	"2"	"44"	"1"	"100"	"16"	"1"	"49"	"161"	"21"	"3"	"104"	"38"	"2"	"28"	"0"	"0"	"8"	"11"	"35"	"136"	"70"	"34"	"35"	"5"	"129"	"76"	"64"	"0"	"0"	"43"	"1"	"28"	"1"	"38"	"33"	"0"	"0"	"3"	"17"	"165"	"0"	"48"	"4"	"217"	"68"	"4"	"0"	"15"	"16"	"22"	"2"	"39"	"17"	"1"	"2"	"4"	"77"	"0"	"86"	"65"	"273"	"5"	"0"	"4"	"11"	"33"	"27"	"7"	"15"	"0"	"23"	"29"	"19"	"1"	"0"	"24"	"328"	"195"	"67"	"0"	"24"	"6"	"16"	"7"	"51"	"72"	"0"	"1"	"19"	"226"	"105"	"6"	"16"	"15"	"1"	"0"	"4"	"0"	"18"	"11"	"29"	"4"	"68"	"1"	"12"	"37"	"0"	"30"	"40"	"17"	"20"	"4"	"0"	"0"	"21"	"0"	"0"	"3"	"12"	"0"	"0"	"0"	"0"	"0"	"0"	"168"	"21"	"25"	"0"	"186"	"0"	"0"	"28"	"0"	"0"	"0"	"1"	"0"	"0"	"2"	"0"	"0"	"0"	"0"	"0"	"93"	"0"	"36"	"6"	"1"	"11"	"11"	"45"	"0"	"0"	"0"	"0"	"0"	"0"	"0"	"0"	"0"	"0"	"0"	"2"	"99"	"60"	"103"	"38"	"0"	"3"	"23"	"0"	"55"	"40"	"3"	"28"	"23"	"103"	"20"	"22"	"15"	"22"	"14"	"1"	"101"	"0"	"0"	"2"	"18"	"11"	"254"	"31"	"14"	"7"	"5"	"10"	"16"	"19"	"1217"	"0"	"413"	"28"	"107"	"7"	"9"	"0"	"4"	"2"	"33"	"38"	"73"	"1"	"20"	"169"	"48"	"0"	"15"	"32"	"18"	"39"	"7"	"28"	"6"	"239"	"0"	"51"	"51"	"6"	"0"	"0"	"9"	"16"	"178"	"3"	"146"	"94"	"2"	"44"	"371"	"2"	"27"	"5"	"4"	"63"	"3"	"27"	"21"	"29"	"79"	"117"	"46"	"230"	"3"	"0"	"4"	"3"	"0"	"33"	"2"	"9"	"1"	"168"	"81"	"8"	"5"	"74"	"13"	"25"	"8"	"245"	"14"	"20"	"25"	"0"	"125"	"0"	"461"	"0"	"261"	"71"	"22"	"75"	"140"	"43"	"0"	"7"	"43"	"37"	"0"	"123"	"11"	"179"	"0"	"2"	"65"	"10"	"6"	"67"	"96"	"64"	"1"	"4"	"1"	"9"	"10"	"3"	"3"	"10"	"0"	"2"	"12"	"2"	"74"	"0"	"0"	"0"	"0"	"11"	"2"	"18"	"8"	"0"	"0"	"0"	"0"	"0"	"0"	"20"	"34"	"79"	"85"	"5"	"43"	"2"	"7"	"31"	"104"	"67"	"131"	"0"	"38"	"8"	"24"	"14"	"28"	"28"	"64"	"4"	"20"	"35"	"7"	"57"	"0"	"47"	"4"	"9"	"15"	"0"	"40"	"249"	"4184"	"15"	"61"	"124"	"0"	"0"	"85"	"0"	"7"	"141"	"31"	"8"	"11"	"3"	"0"	"11"	"4"	"7"	"6"	"137"	"0"	"0"	"10"	"45"	"77"	"15"	"16"	"106"	"173"	"42"	"248"	"109"	"33"	"0"	"77"	"24"	"17"	"0"	"36"	"55"	"115"	"2"	"3"	"162"	"1"	"0"	"5"	"57"	"183"	"109"	"65"	"17"	"2"	"488"	"778"	"9"	"149"	"7"	"0"	"654"	"961"	"1244"	"18"	"4"	"0"	"0"	"0"	"20"	"161"	"23"	"5"	"25"	"19"	"172"	"50"	"126"	"9"	"39"	"20"	"113"	"293"	"0"	"44"	"0"	"0"	"21"	"21"	"346"	"36"	"59"	"15"	"110"	"8"	"38"	"10"	"0"	"11"	"37"	"105"	"9"	"59"	"146"	"0"	"5"	"0"	"3"	"18"	"22"	"26"	"31"	"29"	"0"	"3"	"33"	"0"	"1907"	"532"	"2"	"4"	"2"	"0"	"11"	"366"	"26"	"192"	"34"	"5"	"10"	"9"	"60"	"0"	"80"	"0"	"18"	"9"	"299"	"3"	"8"	"5"	"132"	"55"	"725"	"0"	"0"	"8"	"20"	"30"	"23"	"0"	"5"	"8"	"14"	"0"	"0"	"4"	"0"	"1"	"260"	"0"	"0"	"5"	"300"	"12"	"5"	"69"	"7"	"18"	"126"	"16"	"0"	"978"	"0"	"439"	"21"	"91"	"22"	"132"	"188"	"1"	"172"	"19"	"38"	"0"	"0"	"6"	"222"	"8"	"34"	"28"	"0"	"0"	"8"	"0"	"19"	"91"	"29"	"0"	"0"	"2"	"0"	"18"	"90"	"0"	"0"	"0"	"0"	"0"	"105"	"286"	"292"	"63"	"3"	"5"	"29"	"32"	"50"	"318"	"6"	"4"	"4"	"146"	"40"	"0"	"3"	"40"	"4"	"159"	"17"	"5"	"79"	"166"	"1"	"4"	"127"	"145"	"1"	"18"	"0"	"51"	"11"	"23"	"29"	"15"	"26"	"542"	"1"	"1"	"5"	"7"	"59"	"18"	"23"	"5"	"101"	"2"	"37"	"47"	"385"	"0"	"0"	"0"	"32"	"60"	"43"	"5"	"10"	"51"	"10"	"1"	"13"	"0"	"6"	"1"	"25"	"0"	"0"	"11"	"2"	"10"	"307"	"46"	"45"	"26"	"18"	"2"	"8"	"139"	"109"	"16"	"23"	"6"	"13"	"0"	"24"	"42"	"90"	"21"	"0"	"0"	"211"	"8"	"45"	"128"	"110"	"700"	"0"	"0"	"0"	"12"	"10"	"19"	"43"	"22"	"5"	"45"	"8"	"0"	"2"	"74"	"19"	"168"	"38"	"0"	"36"	"1"	"0"	"127"	"19"	"3"	"22"	"2"	"15"	"122"	"109"	"5"	"92"	"72"	"63"	"107"	"1"	"0"	"14"	"0"	"32"	"309"	"108"	"28"	"0"	"0"	"3"	"3"	"21"	"31"	"1"	"0"	"14"	"0"	"15"	"38"	"88"	"276"	"319"	"56"	"334"	"3"	"19"	"400"	"12"	"43"	"207"	"22"	"0"	"135"	"26"	"183"	"0"	"52"	"74"	"0"	"20"	"70"	"15"	"121"	"3"	"118"	"0"	"14"	"27"	"152"	"10"	"24"	"59"	"4"	"77"	"20"	"28"	"56"	"11"	"13"	"1591"	"36"	"77"	"264"	"20"	"29"	"11"	"6"	"48"	"5"	"12"	"13"	"57"	"227"	"268"	"77"	"360"	"97"	"0"	"5"	"36"	"291"	"70"	"19"	"19"	"160"	"0"	"84"	"0"	"0"	"0"	"0"	"0"	"85"	"0"	"1"	"0"	"2"	"0"	"6"	"12"	"58"	"295"	"98"	"75"	"0"	"51"	"0"	"19"	"8"	"161"	"27"	"11"	"0"	"0"	"0"	"0"	"247"	"46"	"9"	"30"	"2"	"373"	"35"	"27"	"62"	"294"	"2"	"0"	"13"	"0"	"1"	"337"	"10"	"191"	"50"	"6"	"2"	"31"	"7"	"16"	"93"	"20"	"63"	"248"	"10"	"14"	"10"	"0"	"33"	"26"	"26"	"0"	"8"	"30"	"137"	"198"	"25"	"0"	"7"	"0"	"10"	"78"	"15"	"0"	"10"	"53"	"205"	"19"	"0"	"68"	"28"	"27"	"88"	"28"	"38"	"9"	"114"	"1"	"37"	"1"	"53"	"146"	"6"	"2"	"12"	"32"	"0"	"1"	"254"	"33"	"0"	"69"	"15"	"11"	"108"	"16"	"9"	"24"	"140"	"128"	"15"	"406"	"151"	"39"	"1"	"0"	"26"	"11"	"18"	"32"	"0"	"33"	"0"	"2"	"902"	"132"	"23"	"19"	"0"	"71"	"55"	"8"	"4"	"4"	"10"	"0"	"2"	"54"	"10"	"12"	"16"	"161"	"15"	"27"	"27"	"84"	"9"	"3"	"13"	"13"	"77"	"2"	"43"	"31"	"1"	"51"	"57"	"15"	"24"	"77"	"42"	"464"	"25"	"24"	"1"	"12"	"12"	"0"	"18"	"0"	"189"	"2"	"28"	"200"	"91"	"1"	"43"	"0"	"1"	"213"	"0"	"0"	"44"	"27"	"33"	"70"	"17"	"83"	"90"	"20"	"0"	"12"	"0"	"0"	"279"	"664"	"50"	"802"	"2"	"5"	"113"	"38"	"0"	"0"	"0"	"0"	"13"	"60"	"0"	"1"	"1"	"83"	"14"	"2"	"1"	"220"	"39"	"29"	"4"	"4"	"0"	"124"	"2"	"97"	"0"	"0"	"1"	"2"	"4"	"14"	"11"	"62"	"9"	"651"	"4"	"6"	"0"	"33"	"27"	"1"	"4"	"59"	"114"	"3"	"1"	"2"	"2"	"1"	"1"	"0"	"0"	"0"	"1"	"26"	"1"	"24"	"140"	"26"	"72"	"0"	"0"	"0"	"0"	"0"	"0"	"8"	"215"	"0"	"19"	"25"	"4"	"4"	"144"	"2"	"1"	"83"	"41"	"4"	"1"	"34"	"2"	"77"	"44"	"0"	"0"	"25"	"1"	"134"	"63"	"2"	"8"	"62"	"0"	"20"	"16"	"46"	"17"	"6"	"282"	"21"	"9"	"2"	"13"	"16"	"79"	"1"	"44"	"55"	"21"	"337"	"2"	"18"	"23"	"23"	"7"	"3"	"45"	"2"	"14"	"23"	"473"	"4"	"0"	"85"	"4"	"20"	"86"	"44"	"390"	"40"	"20"	"30"	"1"	"56"	"100"	"181"	"0"	"337"	"31"	"17"	"15"	"17"	"15"	"1"	"8"	"0"	"1"	"1"	"125"	"204"	"17"	"718"	"2"	"131"	"1"	"0"	"54"	"0"	"0"	"0"	"44"	"2319"	"180"	"153"	"307"	"46"	"0"	"36"	"0"	"51"	"51"	"168"	"226"	"1"	"5"	"18"	"9"	"63"	"50"	"27"	"3"	"1"	"113"	"16"	"0"	"10"	"7"	"282"	"5"	"50"	"429"	"28"	"6"	"120"	"13"	"45"	"267"	"4"	"16"	"8"	"33"	"4"	"0"	"111"	"34"	"129"	"164"	"30"	"17"	"29"	"7"	"44"	"1"	"91"	"0"	"0"	"92"	"8"	"56"	"2"	"412"	"163"	"30"	"129"	"35"	"273"	"14"	"71"	"112"	"0"	"22"	"684"	"128"	"19"	"201"	"158"	"171"	"298"	"340"	"15"	"98"	"18"	"1311"	"61"	"133"	"244"	"20"	"1"	"9"	"1"	"43"	"15"	"0"	"100"	"92"	"38"	"3"	"3"	"4"	"33"	"188"	"88"	"98"	"38"	"7"	"41"	"35"	"160"	"42"	"19"	"243"	"3"	"0"	"46"	"94"	"0"	"7"	"1"	"37"	"25"	"0"	"0"	"9"	"32"	"10"	"101"	"11"	"1"	"217"	"0"	"48"	"1"	"0"	"0"	"1"	"18"	"15"	"48"	"77"	"31"	"149"	"4"	"0"	"45"	"168"	"10"	"3"	"115"	"12"	"78"	"5"	"15"	"16"	"3"	"9"	"24"	"1101"	"4"	"0"	"30"	"0"	"54"	"61"	"5"	"1"	"52"	"79"	"26"	"14"	"235"	"39"	"17"	"5"	"4"	"43"	"12"	"199"	"161"	"8"	"50"	"44"	"0"	"0"	"2"	"13"	"254"	"23"	"13"	"30"	"0"	"51"	"1"	"5"	"12"	"41"	"14"	"13"	"847"	"14"	"12"	"18"	"39"	"0"	"332"	"107"	"6"	"54"	"47"	"0"	"3"	"2"	"17"	"474"	"2251"	"11"	"7"	"119"	"9"	"2"	"1539"	"0"	"0"	"1"	"0"	"18"	"15"	"32"	"11"	"18"	"0"	"0"	"1"	"471"	"6"	"6"	"0"	"7"	"11"	"0"	"23"	"84"	"10"	"5"	"58"	"0"	"0"	"9"	"0"	"0"	"0"	"24"	"42"	"157"	"0"	"20"	"0"	"16"	"5"	"38"	"394"	"9"	"11"	"1"	"1189"	"1"	"46"	"37"	"1"	"356"	"37"	"153"	"8"	"7"	"0"	"10"	"4"	"26"	"45"	"13"	"0"	"15"	"18"	"11"	"411"	"53"	"19"	"0"	"0"	"0"	"0"	"59"	"6"	"20"	"42"	"187"	"12"	"1"	"0"	"0"	"0"	"7"	"5"	"31"	"3"	"0"	"1525"	"309"	"11"	"34"	"2372"	"5"	"43"	"107"	"1"	"0"	"0"	"108"	"82"	"0"	"3"	"27"	"1378"	"1512"	"191"	"48"	"1"	"22"	"5"	"6"	"35"	"60"	"57"	"268"	"289"	"10"	"286"	"51"	"20"	"181"	"94"	"587"	"205"	"7"	"1"	"30"	"55"	"16"	"0"	"15"	"7"	"4"	"315"	"12"	"10"	"10"	"175"	"33"	"10"	"264"	"425"	"121"	"357"	"0"	"0"	"113"	"84"	"89"	"35"	"9"	"6"	"4027"	"0"	"2"	"0"	"0"	"0"	"0"	"13"	"90"	"3"	"25"	"0"	"26"	"4"	"2"	"0"	"0"	"59"	"70"	"360"	"685"	"105"	"5"	"80"	"42"	"2"	"8"	"5"	"0"	"0"	"0"	"0"	"0"	"0"	"0"	"0"	"87"	"128"	"0"	"0"	"2"	"1"	"48"	"10"	"0"	"0"	"0"	"0"	"0"	"166"	"0"	"0"	"0"	"0"	"0"	"269"	"0"	"6"	"34"	"212"	"43"	"1129"	"2"	"54"	"14"	"21"	"49"	"1"	"0"	"0"	"40"	"17"	"21"	"215"	"5"	"98"	"123"	"23"	"4"	"23"	"326"	"67"	"29"	"75"	"3"	"13"	"13"	"30"	"3"	"20"	"147"	"86"	"15"	"183"	"56"	"50"	"25"	"169"	"2"	"0"	"5"	"17"	"71"	"66"	"33"	"71"	"3"	"198"	"25"	"11"	"58"	"6"	"22"	"27"	"0"	"1"	"43"	"6"	"0"	"0"	"93"	"151"	"292"	"56"	"13"	"27"	"2"	"0"	"0"	"0"	"0"	"12"	"5"	"0"	"1"	"0"	"2"	"771"	"20"	"8409"	"7"	"4"	"23"	"42"	"4"	"52"	"7"	"43"	"7"	"0"	"0"	"49"	"0"	"1"	"0"	"268"	"93"	"0"	"1"	"34"	"1"	"59"	"29"	"6"	"19"	"40"	"0"	"0"	"81"	"0"	"24"	"154"	"458"	"16"	"5"	"2"	"189"	"9"	"5"	"1"	"19"	"10"	"91"	"0"	"3"	"12"	"476"	"51"	"5"	"80"	"200"	"37"	"50"	"11"	"102"	"55"	"0"	"0"	"19"	"0"	"12"	"1"	"67"	"10"	"0"	"96"	"0"	"2"	"7"	"0"	"0"	"3"	"9"	"0"	"0"	"0"	"8"	"22"	"5"	"1"	"4"	"32"	"0"	"0"	"0"	"0"	"0"	"0"	"5"	"35"	"0"	"30"	"4"	"11"	"3"	"0"	"0"	"1"	"1"	"48"	"46"	"8"	"6"	"0"	"0"	"0"	"3"	"168"	"1"	"0"	"0"	"81"	"19"	"15"	"14"	"657"	"1"	"0"	"27"	"0"	"0"	"194"	"148"	"58"	"114"	"0"	"18"	"0"	"0"	"10"	"1"	"0"	"0"	"30"	"118"	"641"	"1"	"76"	"100"	"13"	"30"	"58"	"30"	"1"	"1"	"18"	"0"	"0"	"60"	"0"	"20"	"54"	"60"	"108"	"3"	"2"	"19"	"51"	"4"	"0"	"0"	"15"	"59"	"12"	"1"	"12"	"169"	"2"	"76"	"3"	"227"	"368"	"24"	"29"	"45"	"97"	"398"	"491"	"13"	"20"	"101"	"24"	"0"	"3"	"13"	"0"	"24"	"22"	"68"	"2"	"27"	"0"	"268"	"73"	"869"	"11"	"647"	"2669"	"143"	"349"	"31"	"32"	"0"	"56"	"2"	"14"	"42"	"5"	"2"	"11"	"778"	"123"	"56"	"22"	"11"	"13"	"3"	"11"	"0"	"52"	"77"	"16"	"0"	"20"	"161"	"118"	"20"	"2"	"2"	"72"	"1061"	"1187"	"237"	"83"	"15"	"190"	"26"	"14"	"157"	"20"	"3"	"0"	"11"	"16"	"1"	"1"	"1"	"0"	"17"	"136"	"69"	"36"	"280"	"51"	"51"	"118"	"349"	"0"	"15"	"141"	"53"	"3"	"0"	"16"	"0"	"1"	"1147"	"2221"	"1"	"39"	"14"	"2"	"59"	"0"	"0"	"0"	"277"	"26"	"105"	"52"	"6"	"322"	"11"	"0"	"555"	"6"	"9"	"59"	"8"	"0"	"1"	"0"	"0"	"0"	"0"	"0"	"0"	"0"	"0"	"0"	"0"	"0"	"0"	"0"	"1"	"7"	"2"	"0"	"4"	"50"	"0"	"63"	"3"	"93"	"11"	"13"	"42"	"5"	"199"	"58"	"1"	"25"	"0"	"18"	"0"	"2"	"45"	"0"	"47"	"177"	"40"	"73"	"0"	"133"	"63"	"87"	"35"	"3"	"14"	"0"	"16"	"472"	"65"	"45"	"0"	"45"	"41"	"2"	"818"	"15"	"424"	"1393"	"6"	"0"	"41"	"4"	"0"	"97"	"514"	"6"	"80"	"25"	"246"	"12"	"174"	"33"	"125"	"129"	"18"	"61"	"259"	"15"	"1"	"2"	"137"	"17"	"0"	"915"	"343"	"77"	"271"	"0"	"180"	"28"	"21"	"62"	"42"	"2"	"0"	"39"	"40"	"178"	"30"	"0"	"0"	"35"	"59"	"2"	"74"	"23"	"45"	"12"	"1"	"29"	"99"	"96"	"7"	"27"	"5"	"11"	"169"	"37"	"7"	"5"	"74"	"10"	"89"	"17"	"3"	"16"	"0"	"0"	"1"	"0"	"31"	"79"	"5"	"317"	"41"	"45"	"43"	"185"	"4"	"58"	"33"	"10"	"0"	"2"	"7"	"0"	"16"	"0"	"2"	"2"	"36"	"45"	"127"	"147"	"182"	"232"	"0"	"87"	"878"	"3"	"204"	"88"	"385"	"4"	"108"	"91"	"1048"	"1031"	"0"	"346"	"4"	"203"	"17"	"362"	"0"	"14"	"0"	"0"	"43"	"43"	"0"	"9"	"37"	"47"	"24"	"0"	"36"	"0"	"17"	"15"	"47"	"1"	"25"	"240"	"5"	"64"	"17"	"184"	"65"	"9"	"40"	"3"	"4"	"237"	"18"	"37"	"3"	"1"	"11"	"56"	"22"	"385"	"1"	"36"	"127"	"19"	"5"	"8"	"46"	"91"	"380"	"275"	"111"	"44"	"399"	"47"	"161"	"13"	"1"	"21"	"218"	"6"	"13"	"2"	"23"	"42"	"124"	"226"	"3"	"24"	"19"	"419"	"0"	"8"	"9"	"85"	"1"	"30"	"47"	"34"	"12"	"81"	"5"	"1"	"1"	"112"	"8"	"887"	"30"	"67"	"63"	"32"	"23"	"3"	"1"	"0"	"290"	"10"	"322"	"80"	"217"	"6"	"685"	"3"	"14"	"3"	"0"	"3"	"0"	"0"	"0"	"63"	"91"	"11"	"23"	"11"	"70"	"43"	"182"	"34"	"8"	"22"	"0"	"3"	"0"	"143"	"30"	"21"	"0"	"26"	"8"	"89"	"4"	"107"	"70"	"374"	"36"	"0"	"24"	"52"	"543"	"681"	"80"	"172"	"172"	"56"	"4"	"205"	"7"	"28"	"35"	"537"	"14"	"1"	"126"	"23"	"709"	"0"	"62"	"412"	"1"	"1"	"33"	"0"	"5"	"194"	"11"	"196"	"4"	"198"	"1"	"20"	"90"	"121"	"0"	"4"	"39"	"1"	"18"	"12"	"12"	"0"	"729"	"6"	"27"	"2"	"1"	"0"	"66"	"12"	"237"	"0"	"5"	"3"	"130"	"170"	"92"	"731"	"132"	"9"	"405"	"1"	"0"	"4"	"0"	"4"	"86"	"1"	"0"	"2"	"21"	"0"	"0"	"4"	"8"	"368"	"48"	"108"	"51"	"193"	"17"	"78"	"364"	"34"	"1"	"279"	"2"	"0"	"360"	"63"	"34"	"24"	"8"	"0"	"16"	"1"	"3"	"10"	"5482"	"8"	"16"	"66"	"180"	"47"	"25"	"8"	"474"	"13"	"0"	"11"	"47"	"0"	"545"	"41"	"56"	"432"	"952"	"4"	"95"	"34"	"0"	"31"	"73"	"3"	"0"	"39"	"30"	"13"	"2"	"40"	"9"	"0"	"0"	"62"	"8"	"25"	"0"	"7"	"204"	"1"	"0"	"279"	"0"	"77"	"53"	"38"	"57"	"156"	"183"	"3"	"0"	"194"	"3"	"117"	"224"	"56"	"67"	"2"	"25"	"89"	"9"	"275"	"10"	"21"	"29"	"15"	"157"	"22"	"33"	"26"	"249"	"6"	"15"	"9"	"3"	"10"	"0"	"0"	"22"	"19"	"58"	"549"	"463"	"14"	"156"	"0"	"15"	"3"	"10"	"0"	"0"	"66"	"0"	"0"	"8"	"0"	"0"	"1"	"0"	"0"	"0"	"1"	"94"	"166"	"705"	"1"	"0"	"0"	"86"	"2"	"0"	"127"	"159"	"32"	"12"	"18"	"18"	"1"	"0"	"17"	"5"	"15"	"82"	"4"	"124"	"26"	"64"	"21"	"8"	"0"	"0"	"2"	"563"	"2"	"28"	"47"	"280"	"0"	"43"	"37"	"4"	"1"	"3"	"0"	"112"	"17"	"19"	"181"	"28"	"35"	"3"	"28"	"0"	"40"	"433"	"5"	"1"	"69"	"64"	"134"	"15"	"65"	"25"	"58"	"2"	"29"	"37"	"94"	"0"	"0"	"0"	"46"	"0"	"1"	"6"	"6"	"0"	"0"	"6"	"129"	"114"	"125"	"99"	"292"	"178"	"12"	"6"	"5"	"2"	"103"	"0"	"24"	"48"	"449"	"16"	"12"	"0"	"5"	"91"	"60"	"0"	"34"	"0"	"60"	"3"	"54"	"80"	"4"	"0"	"38"	"141"	"10"	"0"	"1"	"127"	"32"	"60"	"49"	"1"	"0"	"38"	"115"	"10"	"15"	"34"	"620"	"56"	"187"	"59"	"492"	"92"	"159"	"0"	"86"	"133"	"17"	"80"	"50"	"414"	"853"	"9"	"0"	"0"	"0"	"3"	"9"	"0"	"10"	"0"	"0"	"0"	"2"	"77"	"53"	"95"	"50"	"2"	"5"	"0"	"0"	"0"	"0"	"38"	"5"	"45"	"28"	"0"	"4"	"0"	"0"	"308"	"27"	"1"	"50"	"2"	"11"	"0"	"94"	"0"	"1"	"0"	"14"	"105"	"36"	"3"	"54"	"12"	"80"	"652"	"93"	"8"	"0"	"0"	"156"	"18"	"67"	"110"	"175"	"162"	"90"	"13"	"29"	"22"	"21"	"107"	"122"	"45"	"73"	"19"	"20"	"329"	"19"	"47"	"0"	"4"	"111"	"91"	"3"	"11"	"0"	"185"	"113"	"150"	"173"	"173"	"18"	"1"	"7"	"1"	"0"	"0"	"0"	"3"	"42"	"0"	"18"	"158"	"20"	"69"	"6"	"31"	"409"	"13"	"35"	"59"	"16"	"9"	"8"	"412"	"11"	"212"	"0"	"42"	"57"	"0"	"6"	"5"	"33"	"4"	"174"	"91"	"6"	"14"	"1950"	"202"	"57"	"2"	"5"	"12"	"0"	"47"	"10"	"109"	"116"	"18"	"33"	"20"	"110"	"10"	"113"	"190"	"246"	"16"	"3"	"23"	"22"	"0"	"18"	"76"	"21"	"2"	"673"	"116"	"46"	"1"	"28"	"35"	"9"	"25"	"1"	"3"	"57"	"36"	"17"	"82"	"78"	"6"	"6"	"47"	"16"	"47"	"15"	"26"	"4"	"4"	"154"	"10"	"4"	"174"	"87"	"47"	"0"	"76"	"43"	"0"	"0"	"1"	"1"	"34"	"6"	"77"	"6"	"6"	"127"	"4"	"25"	"375"	"3"	"1"	"28"	"82"	"155"	"0"	"10"	"9"	"70"	"15"	"18"	"32"	"0"	"0"	"57"	"412"	"74"	"128"	"17"	"98"	"20"	"79"	"1"	"49"	"0"	"0"	"0"	"0"	"24"	"234"	"47"	"29"	"352"	"216"	"48"	"747"	"22"	"23"	"180"	"21"	"7"	"181"	"786"	"19"	"324"	"0"	"522"	"131"	"61"	"215"	"31"	"2"	"209"	"1"	"2669"	"16"	"41"	"8"	"54"	"0"	"12"	"1"	"5"	"0"	"17"	"103"	"2"	"75"	"1"	"11"	"0"	"127"	"44"	"2"	"158"	"82"	"4"	"23"	"9"	"394"	"0"	"0"	"0"	"0"	"0"	"5"	"0"	"42"	"114"	"53"	"108"	"2"	"0"	"69"	"1"	"10"	"1"	"100"	"82"	"0"	"87"	"202"	"3"	"105"	"2"	"0"	"5"	"3"	"10"	"15"	"2"	"2"	"7"	"59"	"106"	"36"	"7"	"8"	"257"	"6"	"0"	"2"	"844"	"5"	"0"	"47"	"5"	"1"	"61"	"62"	"112"	"27"	"26"	"29"	"11"	"9"	"219"	"10"	"14"	"0"	"955"	"27"	"30"	"18"	"130"	"1033"	"9"	"56"	"392"	"121"	"69"	"36"	"73"	"85"	"69"	"0"	"0"	"7"	"93"	"2"	"3"	"45"	"27"	"148"	"83"	"9"	"0"	"11"	"195"	"55"	"2"	"0"	"0"	"3"	"35"	"17"	"13"	"0"	"40"	"51"	"35"	"2"	"18"	"0"	"107"	"8"	"54"	"158"	"775"	"13"	"141"	"6"	"36"	"24"	"0"	"0"	"17"	"6"	"3"	"4"	"4"	"2"	"8"	"0"	"0"	"5"	"9"	"1"	"0"	"46"	"0"	"7"	"2"	"8"	"0"	"31"	"30"	"9"	"102"	"142"	"9"	"23"	"13"	"8"	"25"	"47"	"8"	"8"	"72"	"44"	"9"	"116"	"30"	"0"	"262"	"0"	"0"	"173"	"0"	"0"	"0"	"66"	"0"	"25"	"34"	"1"	"1"	"5"	"85"	"15"	"1"	"44"	"189"	"36"	"820"	"9"	"1"	"0"	"14"	"5"	"1290"	"6"	"1"	"563"	"107"	"50"	"19"	"7"	"15"	"672"	"384"	"192"	"1"	"1"	"12"	"5"	"11"	"0"	"28"	"14"	"429"	"2"	"29"	"6"	"116"	"56"	"16"	"180"	"31"	"0"	"0"	"31"	"3"	"500"	"302"	"119"	"0"	"54"	"42"	"0"	"0"	"0"	"194"	"7"	"9"	"35"	"47"	"0"	"0"	"88"	"17"	"18"	"0"	"5"	"207"	"335"	"566"	"569"	"63"	"2"	"0"	"0"	"0"	"0"	"1"	"0"	"0"	"8"	"8"	"36"	"6"	"15"	"39"	"1"	"25"	"1224"	"0"	"0"	"11"	"44"	"0"	"28"	"0"	"112"	"559"	"0"	"29"	"30"	"0"	"114"	"20"	"106"	"0"	"1"	"0"	"0"	"58"	"1179"	"10"	"62"	"8"	"73"	"0"	"60"	"6"	"32"	"5"	"61"	"55"	"0"	"5"	"9"	"0"	"0"	"1"	"39"	"14"	"0"	"0"	"0"	"60"	"28"	"0"	"0"	"4"	"2"	"0"	"136"	"1"	"88"	"4"	"14"	"220"	"4"	"7"	"10"	"44"	"132"	"20"	"22"	"156"	"43"	"17"	"58"	"2"	"41"	"0"	"315"	"255"	"6"	"3"	"0"	"22"	"8"	"175"	"199"	"9"	"58"	"170"	"17"	"0"	"8"	"288"	"8"	"39"	"20"	"52"	"24"	"7"	"10"	"16"	"0"	"0"	"0"	"16"	"0"	"32"	"29"	"1"	"6"	"1"	"13"	"582"	"28"	"21"	"1"	"17"	"1"	"141"	"1"	"17"	"51"	"17"	"16"	"23"	"42"	"20"	"0"	"80"	"5"	"0"	"114"	"20"	"0"	"50"	"15"	"56"	"8"	"1"	"27"	"158"	"136"	"219"	"78"	"8"	"26"	"89"	"3"	"12"	"15"	"245"	"25"	"206"	"28"	"16"	"224"	"3"	"148"	"309"	"341"	"28"	"16"	"2"	"71"	"0"	"0"	"608"	"73"	"12"	"34"	"11"	"19"	"5"	"13"	"136"	"7"	"2"	"196"	"9"	"17"	"667"	"136"	"18"	"11"	"29"	"69"	"247"	"2"	"46"	"50"	"34"	"122"	"53"	"2"	"3"	"9"	"2"	"14"	"14"	"326"	"0"	"83"	"909"	"0"	"23"	"15"	"7"	"0"	"24"	"14"	"67"	"41"	"286"	"17"	"68"	"42"	"46"	"21"	"4"	"32"	"14"	"166"	"13"	"0"	"31"	"158"	"135"	"41"	"25"	"399"	"12"	"0"	"200"	"1"	"23"	"257"	"50"	"129"	"19"	"83"	"24"	"1"	"33"	"14"	"409"	"86"	"221"	"22"	"501"	"76"	"93"	"127"	"25"	"187"	"13"	"1"	"50"	"234"	"2"	"0"	"29"	"8"	"17"	"20"	"0"	"7"	"1"	"32"	"108"	"34"	"60"	"5"	"5"	"271"	"2"	"65"	"24"	"32"	"0"	"0"	"29"	"0"	"566"	"32"	"56"	"0"	"0"	"11"	"20"	"0"	"1"	"0"	"145"	"160"	"156"	"1"	"3"	"241"	"9"	"1"	"0"	"2"	"48"	"3"	"89"	"16"	"0"	"37"	"13"	"54"	"69"	"4"	"57"	"44"	"1"	"0"	"72"	"7"	"59"	"51"	"110"	"351"	"126"	"45"	"134"	"13"	"1329"	"10"	"0"	"3"	"0"	"8"	"50"	"22"	"57"	"3"	"2"	"2"	"88"	"24"	"123"	"28"	"62"	"0"	"70"	"28"	"43"	"284"	"190"	"1"	"1"	"0"	"26"	"2"	"26"	"7"	"6"	"0"	"0"	"10"	"18"	"53"	"1"	"79"	"22"	"65"	"16"	"21"	"50"	"12"	"64"	"57"	"30"	"54"	"93"	"187"	"7"	"27"	"5"	"63"	"388"	"24"	"77"	"0"	"0"	"17"	"26"	"170"	"67"	"42"	"13"	"1"	"7"	"1"	"6"	"860"	"142"	"1"	"16"	"83"	"116"	"0"	"74"	"20"	"4"	"23"	"1"	"19"	"0"	"424"	"21"	"162"	"29"	"5"	"74"	"349"	"6"	"2"	"5"	"1"	"52"	"59"	"15"	"10"	"5"	"0"	"0"	"124"	"0"	"327"	"71"	"245"	"19"	"7"	"1"	"40"	"0"	"38"	"219"	"86"	"26"	"8"	"34"	"39"	"358"	"6"	"8"	"1"	"60"	"2"	"1"	"18"	"19"	"49"	"26"	"26"	"14"	"22"	"81"	"99"	"248"	"81"	"38"	"7"	"1"	"2"	"174"	"0"	"45"	"186"	"49"	"21"	"10"	"47"	"0"	"55"	"0"	"11"	"4"	"1"	"68"	"0"	"0"	"43"	"1"	"9"	"5"	"1"	"37"	"23"	"2"	"442"	"22"	"222"	"17"	"0"	"1"	"32"	"82"	"1"	"172"	"73"	"52"	"111"	"86"	"58"	"12"	"76"	"153"	"417"	"202"	"255"	"152"	"62"	"8"	"213"	"173"	"26"	"134"	"53"	"57"	"8"	"70"	"210"	"206"	"65"	"44"	"1"	"401"	"765"	"44"	"40"	"0"	"0"	"0"	"16"	"37"	"531"	"71"	"50"	"42"	"140"	"22"	"84"	"60"	"0"	"24"	"144"	"670"	"416"	"2"	"49"	"150"	"4"	"59"	"0"	"352"	"80"	"9"	"5"	"2"	"4"	"0"	"0"	"0"	"0"	"0"	"0"	"0"	"1"	"111"	"12"	"17"	"13"	"2"	"0"	"0"	"272"	"354"	"44"	"0"	"12"	"115"	"1"	"17"	"43"	"29"	"337"	"0"	"5"	"12"	"1159"	"0"	"32"	"406"	"254"	"226"	"8"	"28"	"66"	"575"	"67"	"165"	"2725"	"347"	"86"	"0"	"5"	"2"	"90"	"0"	"10"	"1"	"41"	"26"	"69"	"124"	"127"	"1"	"61"	"4"	"136"	"15"	"896"	"9"	"106"	"32"	"57"	"1"	"1"	"17"	"69"	"24"	"63"	"1"	"24"	"16"	"0"	"0"	"284"	"72"	"549"	"65"	"86"	"32"	"224"	"122"	"32"	"8"	"226"	"34"	"656"	"44"	"8"	"0"	"66"	"17"	"1"	"255"	"39"	"3"	"7"	"0"	"7"	"0"	"4"	"8"	"299"	"436"	"137"	"113"	"1225"	"34"	"37"	"5"	"29"	"148"	"40"	"1011"	"2"	"163"	"0"	"58"	"0"	"66"	"76"	"68"	"14"	"3020"	"45"	"4"	"0"	"9"	"459"	"15"	"182"	"10"	"24"	"172"	"176"	"33"	"2"	"0"	"0"	"0"	"0"	"641"	"162"	"37"	"31"	"160"	"156"	"9"	"64"	"59"	"198"	"144"	"1"	"92"	"152"	"28"	"121"	"32"	"15"	"64"	"1"	"11"	"74"	"452"	"910"	"74"	"15"	"143"	"358"	"527"	"52"	"92"	"52"	"290"	"243"	"462"	"4"	"9"	"21"	"139"	"43"	"19"	"286"	"311"	"16"	"66"	"12"	"34"	"29"	"1"	"215"	"12"	"0"	"6"	"1"	"0"	"19"	"154"	"5"	"0"	"69"	"0"	"49"	"10"	"84"	"25"	"15"	"2"	"80"	"1"	"12"	"91"	"47"	"38"	"126"	"236"	"19"	"25"	"99"	"11"	"10"	"33"	"0"	"0"	"0"	"1"	"46"	"0"	"0"	"0"	"0"	"5"	"1"	"0"	"9"	"7"	"1"	"19"	"0"	"0"	"1"	"0"	"101"	"7"	"13"	"49"	"182"	"42"	"3"	"228"	"1"	"0"	"24"	"37"	"348"	"2"	"0"	"208"	"129"	"127"	"43"	"102"	"2"	"189"	"53"	"8"	"4"	"242"	"51"	"15"	"12"	"242"	"3"	"30"	"57"	"1"	"3"	"0"	"1"	"91"	"8"	"0"	"6"	"2"	"2"	"226"	"13"	"40"	"85"	"9"	"20"	"0"	"15"	"2"	"15"	"10"	"89"	"22"	"0"	"44"	"29"	"1"	"1"	"100"	"101"	"8"	"0"	"10"	"0"	"114"	"243"	"68"	"35"	"0"	"93"	"0"	"27"	"318"	"1048"	"0"	"0"	"0"	"0"	"4"	"0"	"0"	"0"	"0"	"0"	"0"	"0"	"0"	"0"	"0"	"0"	"0"	"0"	"93"	"72"	"117"	"25"	"398"	"1"	"12"	"137"	"117"	"0"	"19"	"10"	"161"	"74"	"9"	"103"	"5"	"58"	"47"	"0"	"0"	"0"	"0"	"90"	"0"	"6"	"148"	"156"	"19"	"13"	"20"	"32"	"14"	"128"	"0"	"1"	"75"	"367"	"10"	"1118"	"23"	"117"	"54"	"21"	"3"	"2"	"297"	"56"	"38"	"95"	"0"	"0"	"0"	"50"	"15"	"33"	"247"	"12"	"510"	"156"	"9"	"15"	"57"	"136"	"246"	"197"	"24"	"1"	"0"	"43"	"8"	"101"	"0"	"22"	"57"	"765"	"301"	"145"	"8"	"1"	"0"	"58"	"9"	"8"	"8"	"34"	"209"	"1"	"40"	"3"	"54"	"11"	"155"	"28"	"14"	"17"	"47"	"39"	"74"	"268"	"47"	"32"	"31"	"12"	"0"	"1"	"4"	"2"	"7"	"75"	"8"	"29"	"450"	"118"	"2"	"0"	"12"	"163"	"138"	"24"	"21"	"475"	"332"	"0"	"10"	"0"	"0"	"0"	"0"	"0"	"0"	"0"	"180"	"210"	"290"	"67"	"235"	"138"	"20"	"109"	"14"	"38"	"21"	"0"	"22"	"0"	"192"	"0"	"140"	"0"	"155"	"6"	"41"	"645"	"23"	"20"	"34"	"271"	"552"	"539"	"147"	"17"	"27"	"108"	"435"	"0"	"0"	"68"	"58"	"32"	"89"	"255"	"20"	"22"	"231"	"64"	"0"	"1"	"135"	"16"	"0"	"73"	"218"	"90"	"11"	"28"	"9"	"37"	"247"	"17"	"22"	"2"	"7"	"111"	"644"	"55"	"20"	"238"	"176"	"49"	"0"	"15"	"6"	"325"	"138"	"5"	"30"	"161"	"171"	"36"	"648"	"6"	"11"	"88"	"0"	"529"	"0"	"541"	"219"	"138"	"5516"	"158"	"61"	"93"	"58"	"11"	"159"	"37"	"364"	"14"	"15"	"14"	"4"	"42"	"175"	"45"	"469"	"30"	"77"	"23"	"0"	"37"	"317"	"73"	"233"	"78"	"422"	"80"	"160"	"0"	"2"	"84"	"321"	"657"	"57"	"164"	"315"	"418"	"31"	"1197"	"57"	"262"	"35"	"17"	"668"	"121"	"3"	"11"	"113"	"233"	"167"	"3"	"0"	"375"	"247"	"314"	"43"	"215"	"16"	"144"	"271"	"15"	"0"	"368"	"5"	"179"	"31"	"128"	"693"	"27"	"709"	"252"	"51"	"363"	"748"	"123"	"220"	"330"	"150"	"36"	"14"	"211"	"0"	"95"	"0"	"45"	"31"	"155"	"25"	"2"	"67"	"31"	"1654"	"31"	"309"	"0"	"48"	"0"	"0"	"734"	"114"	"9"	"0"	"5"	"23"	"21"	"1"	"862"	"10"	"40"	"0"	"0"	"1"	"0"	"0"	"1"	"6"	"0"	"33"	"5"	"0"	"3"	"4"	"0"	"0"	"0"	"467"	"0"	"0"	"137"	"1"	"0"	"0"	"0"	"117"	"97"	"62"	"260"	"0"	"45"	"0"	"0"	"0"	"0"	"0"	"0"	"0"	"34"	"2"	"4"	"8"	"343"	"0"	"42"	"403"	"1493"	"110"	"0"	"131"	"58"	"0"	"7"	"514"	"49"	"21"	"0"	"1"	"1"	"1"	"164"	"0"	"7"	"162"	"14"	"199"	"2"	"0"	"0"	"0"	"0"	"881"	"29"	"6"	"141"	"32"	"7"	"21"	"1"	"1"	"455"	"1"	"0"	"0"	"0"	"7"	"0"	"0"	"2"	"1"	"0"	"0"	"0"	"0"	"243"	"0"	"0"	"0"	"423"	"6"	"0"	"22"	"8"	"166"	"11"	"0"	"0"	"50"	"1"	"0"	"0"	"9"	"207"	"10"	"316"	"60"	"166"	"0"	"1"	"2"	"0"	"0"	"0"	"1"	"0"	"0"	"0"	"31"	"0"	"2"	"135"	"0"	"3"	"3"	"0"	"1"	"5"	"0"	"0"	"18"	"50"	"35"	"4"	"3"	"0"	"0"	"0"	"0"	"371"	"6"	"15"	"1"	"64"	"275"	"0"	"0"	"0"	"0"	"0"	"0"	"0"	"0"	"0"	"0"	"0"	"0"	"0"	"0"	"0"	"3"	"0"	"0"	"0"	"0"	"0"	"0"	"0"	"581"	"84"	"2"	"1"	"142"	"0"	"12"	"374"	"6"	"0"	"1"	"25"	"0"	"367"	"0"	"191"	"0"	"0"	"777"	"2"	"4"	"0"	"0"	"184"	"1"	"0"	"40"	"37"	"1"	"0"	"0"	"3"	"19"	"19"	"103"	"0"	"0"	"5"	"0"	"536"	"0"	"1"	"0"	"189"	"877"	"83"	"184"	"21"	"600"	"0"	"7"	"183"	"11"	"54"	"0"	"28"	"395"	"132"	"5"	"11"	"2"	"35"	"1"	"46"	"2"	"1"	"3"	"740"	"45"	"59"	"5"	"4"	"5"	"76"	"21"	"104"	"36"	"20"	"1"	"5"	"133"	"4"	"0"	"0"	"3"	"77"	"22"	"65"	"53"	"0"	"0"	"40"	"130"	"0"	"3"	"0"	"701"	"9"	"0"	"5"	"0"	"20"	"278"	"32"	"23"	"841"	"45"	"41"	"147"	"370"	"113"	"8"	"9"	"3"	"0"	"707"	"211"	"35"	"1"	"80"	"302"	"31"	"33"	"42"	"2"	"17"	"79"	"36"	"2"	"86"	"334"	"0"	"640"	"405"	"0"	"19"	"0"	"233"	"6"	"652"	"116"	"13"	"9"	"11"	"34"	"22"	"52"	"19"	"1"	"25"	"390"	"9"	"139"	"2"	"0"	"12"	"9"	"0"	"27"	"24"	"104"	"113"	"62"	"23"	"227"	"0"	"497"	"10"	"0"	"14"	"21"	"0"	"5"	"105"	"35"	"656"	"167"	"2"	"2057"	"132"	"89"	"0"	"1100"	"14"	"63"	"23"	"33"	"0"	"103"	"0"	"1"	"5"	"0"	"0"	"436"	"0"	"136"	"223"	"57"	"456"	"16"	"0"	"0"	"0"	"263"	"17"	"21"	"38"	"0"	"0"	"0"	"103"	"100"	"23"	"21"	"128"	"8"	"70"	"0"	"99"	"121"	"85"	"14"	"512"	"0"	"16"	"185"	"14"	"0"	"5"	"2"	"0"	"8"	"263"	"777"	"3"	"4"	"0"	"7"	"20"	"125"	"496"	"38"	"0"	"0"	"0"	"5"	"12"	"12"	"0"	"35"	"126"	"72"	"2"	"5"	"1"	"632"	"0"	"0"	"0"	"207"	"0"	"94"	"47"	"2"	"0"	"43"	"206"	"15"	"79"	"33"	"0"	"8"	"6"	"4"	"2"	"52"	"262"	"2"	"155"	"0"	"2"	"0"	"59"	"12"	"194"	"10"	"155"	"90"	"2"	"0"	"152"	"0"	"8"	"74"	"109"	"46"	"0"	"0"	"62"	"0"	"117"	"48"	"5"	"0"	"90"	"16"	"42"	"13"	"4"	"0"	"0"	"12"	"18"	"156"	"6"	"1"	"50"	"198"	"12"	"168"	"15"	"56"	"1"	"0"	"51"	"0"	"1"	"5"	"1"	"2"	"6"	"5"	"0"	"0"	"0"	"0"	"0"	"9"	"0"	"0"	"1"	"2"	"8"	"5"	"0"	"0"	"0"	"11"	"9"	"0"	"0"	"0"	"3"	"6"	"0"	"16"	"13"	"0"	"0"	"0"	"10"	"48"	"1"	"3"	"18"	"1"	"1"	"0"	"1"	"0"	"5"	"1"	"32"	"7"	"1"	"453"	"0"	"0"	"0"	"24"	"0"	"0"	"1851"	"0"	"351"	"0"	"0"	"0"	"213"	"1687"	"0"	"5"	"0"	"0"	"0"	"0"	"0"	"0"	"94"	"0"	"3"	"0"	"0"	"4"	"386"	"0"	"112"	"0"	"29831"	"0"	"1058"	"11"	"68"	"143"	"0"	"74"	"1"	"12"	"28"	"0"	"17"	"1"	"331"	"5"	"53"	"0"	"54"	"29"	"28"	"6"	"45"	"18"	"708"	"1"	"74"	"122"	"42"	"98"	"172"	"0"	"16"	"307"	"0"	"4"	"0"	"79"	"28"	"10"	"0"	"51"	"6"	"54"	"60"	"0"	"17"	"143"	"2"	"29"	"174"	"40"	"16"	"3"	"24"	"112"	"3"	"45"	"15"	"0"	"28"	"20"	"5"	"1"	"11"	"2"	"0"	"4"	"2"	"21"	"0"	"0"	"0"	"30"	"248"	"54"	"52"	"48"	"0"	"57"	"42"	"28"	"961"	"0"	"95"	"27"	"1691"	"57"	"0"	"22"	"0"	"126"	"0"	"24"	"0"	"4"	"0"	"36"	"16"	"1"	"5"	"3"	"9"	"51"	"88"	"0"	"0"	"68"	"4"	"5"	"0"	"1"	"13"	"2"	"0"	"1"	"0"	"0"	"2"	"0"	"3"	"7"	"7"	"0"	"0"	"0"	"20"	"0"	"1"	"0"	"0"	"0"	"18"	"0"	"0"	"3"	"16"	"0"	"32"	"10"	"46"	"1"	"2"	"0"	"0"	"0"	"16"	"0"	"0"	"0"	"1"	"0"	"0"	"0"	"4"	"234"	"0"	"1"	"0"	"0"	"7"	"0"	"0"	"1"	"2"	"8"	"0"	"79"	"11"	"186"	"1"	"6"	"0"	"0"	"0"	"0"	"0"	"2"	"0"	"33"	"15"	"0"	"2"	"24"	"4"	"0"	"0"	"4"	"0"	"0"	"14"	"0"	"0"	"0"	"0"	"0"	"10"	"0"	"0"	"34"	"16"	"1"	"1"	"1"	"0"	"0"	"71"	"4"	"0"	"0"	"5"	"0"	"12"	"1"	"2"	"0"	"1"	"5"	"0"	"0"	"2"	"80"	"7"	"0"	"2"	"0"	"0"	"0"	"1"	"6"	"0"	"1"	"0"	"0"	"0"	"0"	"1"	"54"	"0"	"2"	"0"	"0"	"0"	"2"	"1"	"0"	"0"	"0"	"18"	"20"	"7"	"12"	"1"	"0"	"0"	"11"	"0"	"519"	"2"	"0"	"39"	"3"	"0"	"6"	"5"	"314"	"0"	"20"	"0"	"7"	"0"	"10"	"0"	"7"	"0"	"187"	"2"	"0"	"0"	"0"	"0"	"0"	"2"	"0"	"0"	"15"	"0"	"9"	"7"	"0"	"50"	"0"	"22"	"4"	"3"	"2"	"0"	"0"	"0"	"0"	"1"	"1"	"162"	"5"	"1"	"52"	"7"	"0"	"0"	"9675"	"0"	"0"	"0"	"0"	"5"	"10"	"1"	"0"	"144"	"35"	"0"	"17"	"0"	"0"	"0"	"1"	"3"	"0"	"2"	"7"	"0"	"1"	"0"	"1"	"0"	"10"	"0"	"0"	"0"	"0"	"0"	"4"	"0"	"0"	"0"	"0"	"4"	"0"	"5"	"0"	"0"	"1"	"6"	"0"	"7"	"1"	"5"	"1"	"0"	"171"	"8"	"25"	"0"	"0"	"0"	"1"	"0"	"10"	"1"	"0"	"1"	"0"	"0"	"1"	"0"	"0"	"0"	"0"	"0"	"1"	"0"	"0"	"3551"	"35"	"3"	"13"	"1"	"7"	"24"	"0"	"22"	"0"	"0"	"6"	"310"	"0"	"0"	"73"	"27"	"25"	"44"	"35"	"26"	"26"	"27"	"200"	"68"	"143"	"6"	"6"	"14"	"0"	"40"	"32"	"0"	"66"	"239"	"39"	"13"	"1"	"199"	"94"	"74"	"6"	"1"	"17"	"9"	"172"	"15"	"275"	"95"	"29"	"58"	"123"	"6"	"517"	"2"	"356"	"52"	"527"	"1415"	"199"	"1"	"1"	"517"	"214"	"138"	"1842"	"130"	"202"	"221"	"9"	"37"	"7"	"4"	"0"	"0"	"0"	"0"	"16"	"0"	"0"	"0"	"1"	"3"	"2"	"0"	"0"	"0"	"0"	"0"	"3"	"0"	"292"	"3"	"0"	"0"	"0"	"9"	"21"	"1"	"3"	"0"	"2"	"0"	"0"	"0"	"0"	"0"	"0"	"0"	"0"	"0"	"0"	"0"	"0"	"0"	"0"	"23"	"0"	"0"	"0"	"0"	"0"	"0"	"93"	"0"	"53"	"262"	"0"	"0"	"0"	"22"	"0"	"425"	"0"	"1"	"0"	"0"	"0"	"0"	"0"	"0"	"0"	"0"	"0"	"0"	"0"	"0"	"0"	"0"	"0"	"0"	"5"	"0"	"0"	"1"	"0"	"0"	"0"	"0"	"0"	"0"	"0"	"0"	"0"	"0"	"0"	"0"	"0"	"9"	"0"	"1"	"0"	"0"	"0"	"0"	"0"	"0"	"0"	"1"	"0"	"0"	"0"	"0"	"0"	"0"	"0"	"0"	"0"	"0"	"0"	"0"	"103"	"43"	"93"	"0"	"140"	"8"	"253"	"5"	"0"	"261"	"251"	"4"	"30"	"290"	"79"	"238"	"176"	"72"	"171"	"55"	"6"	"35"	"8"	"109"	"58"	"207"	"21"	"91"	"8"	"120"	"70"	"41"	"21"	"5"	"13"	"7"	"98"	"144"	"564"	"1"	"0"	"0"	"388"	"9"	"1"	"13"	"53"	"37"	"4"	"0"	"0"	"80"	"248"	"180"	"32"	"2"	"76"	"0"	"35"	"1"	"0"	"1"	"18"	"7"	"22"	"0"	"1"	"14"	"21"	"35"	"3"	"33"	"172"	"230"	"146"	"58"	"110"	"1"	"55"	"35"	"456"	"1759"	"811"	"17"	"2"	"158"	"51"	"57"	"39"	"238"	"274"	"539"	"374"	"44"	"27"	"43"	"116"	"71"	"80"	"162"	"27"	"134"	"35"	"70"	"21"	"55"	"19"	"452"	"4966"	"7"	"55"	"28"	"37"	"29"	"11"	"0"	"0"	"2839"	"99"	"313"	"719"	"25"	"40"	"612"	"10"	"407"	"29"	"118"	"20"	"109"	"223"	"4"	"3"	"232"	"1"	"83"	"134"	"678"	"338"	"28"	"95"	"63"	"359"	"766"	"727"	"98"	"213"	"391"	"39"	"0"	"120"	"56"	"0"	"0"	"416"	"0"	"0"	"1"	"18"	"38"	"9"	"0"	"2"	"2"	"0"	"24"	"201"	"12"	"0"	"18"	"156"	"38"	"12"	"0"	"0"	"454"	"117"	"0"	"63"	"21"	"337"	"24"	"48"	"0"	"158"	"17"	"68"	"26"	"0"	"4"	"16"	"763"	"161"	"184"	"1"	"121"	"201"	"6"	"229"	"41"	"56"	"1"	"4"	"112"	"4"	"44"	"2"	"320"	"3"	"51"	"6"	"376"	"213"	"142"	"44"	"319"	"88"	"1515"	"63"	"2"	"9"	"14"	"2"	"0"	"3"	"0"	"0"	"0"	"5"	"0"	"0"	"0"	"0"	"0"	"0"	"161"	"34"	"81"	"624"	"36"	"520"	"0"	"31"	"129"	"192"	"94"	"2"	"80"	"3"	"101"	"252"	"0"	"0"	"6"	"11"	"170"	"21"	"4"	"50"	"10"	"10"	"16"	"191"	"65"	"21"	"415"	"316"	"16"	"77"	"15"	"43"	"197"	"109"	"435"	"8"	"338"	"1"	"0"	"0"	"2"	"0"	"17"	"0"	"1"	"0"	"26"	"9"	"4"	"5"	"55"	"18"	"32"	"0"	"2"	"337"	"391"	"247"	"0"	"16"	"5"	"16"	"1"	"33"	"319"	"52"	"144"	"258"	"561"	"31"	"8"	"78"	"0"	"44"	"44"	"260"	"36"	"118"	"1"	"3"	"49"	"0"	"0"	"0"	"0"	"0"	"0"	"0"	"0"	"0"	"0"	"0"	"0"	"0"	"0"	"0"	"0"	"0"	"0"	"0"	"0"	"0"	"0"	"134"	"25"	"15"	"14"	"0"	"14"	"0"	"74"	"3"	"206"	"12"	"17"	"320"	"206"	"0"	"0"	"11"	"21"	"0"	"0"	"1"	"0"	"0"	"8"	"0"	"0"	"7"	"0"	"0"	"1"	"0"	"0"	"0"	"64"	"0"	"5"	"19"	"0"	"1"	"1"	"62"	"31"	"140"	"121"	"12"	"224"	"17"	"1"	"0"	"3"	"10"	"281"	"1"	"84"	"0"	"0"	"563"	"22"	"76"	"23"	"0"	"6"	"8"	"139"	"11"	"0"	"134"	"0"	"0"	"0"	"78"	"3"	"16"	"0"	"5"	"9"	"56"	"165"	"100"	"20"	"13"	"21"	"0"	"4"	"0"	"0"	"1"	"191"	"1"	"272"	"289"	"662"	"268"	"46"	"30"	"9"	"0"	"0"	"0"	"3"	"28"	"43"	"151"	"76"	"130"	"135"	"0"	"0"	"0"	"0"	"0"	"114"	"15"	"31"	"30"	"37"	"292"	"32"	"363"	"207"	"105"	"20"	"46"	"8"	"21"	"3"	"0"	"6"	"0"	"8"	"13"	"44"	"0"	"1"	"26"	"533"	"174"	"80"	"1113"	"248"	"32"	"119"	"0"	"28"	"105"	"6"	"12"	"50"	"3"	"14"	"7"	"19"	"97"	"0"	"0"	"0"	"0"	"0"	"0"	"2"	"6"	"13"	"1262"	"47"	"222"	"540"	"35"	"168"	"19"	"383"	"67"	"225"	"0"	"179"	"184"	"132"	"113"	"71"	"0"	"0"	"0"	"379"	"24"	"92"	"37"	"53"	"97"	"176"	"122"	"4"	"0"	"0"	"67"	"0"	"20"	"130"	"18"	"112"	"27"	"37"	"42"	"0"	"12"	"0"	"1"	"0"	"0"	"0"	"44"	"28"	"8"	"3"	"34"	"4"	"12"	"15"	"112"	"12"	"13"	"14"	"1043"	"33"	"320"	"85"	"266"	"185"	"0"	"729"	"583"	"103"	"69"	"0"	"5"	"232"	"10"	"100"	"62"	"185"	"12"	"141"	"127"	"425"	"10"	"67"	"46"	"14"	"0"	"4"	"0"	"0"	"0"	"0"	"21"	"2"	"0"	"0"	"0"	"3"	"12"	"33"	"131"	"1"	"49"	"75"	"94"	"0"	"146"	"311"	"0"	"0"	"0"	"130"	"22"	"1"	"45"	"17"	"291"	"380"	"87"	"0"	"0"	"0"	"0"	"0"	"54"	"369"	"216"	"174"	"31"	"4"	"2"	"2"	"0"	"0"	"0"	"0"	"0"	"77"	"1"	"0"	"0"	"37"	"0"	"4"	"63"	"12"	"68"	"0"	"31"	"44"	"215"	"764"	"220"	"1399"	"252"	"174"	"97"	"350"	"944"	"8"	"39"	"42"	"92"	"516"	"0"	"0"	"0"	"317"	"0"	"181"	"349"	"250"	"2"	"0"	"1"	"7"	"0"	"0"	"59"	"1410"	"932"	"942"	"674"	"1172"	"364"	"152"	"22"	"26"	"0"	"1"	"88"	"50"	"1156"	"1279"	"0"	"85"	"3"	"11"	"3"	"0"	"2"	"0"	"0"	"0"	"0"	"6"	"157"	"137"	"50"	"59"	"534"	"27"	"79"	"59"	"1"	"0"	"0"	"167"	"0"	"0"	"0"	"110"	"1"	"0"	"0"	"6"	"928"	"159"	"78"	"6"	"106"	"104"	"484"	"38"	"22"	"17"	"23"	"421"	"224"	"646"	"2"	"82"	"1"	"358"	"0"	"33"	"3"	"5"	"10"	"159"	"281"	"0"	"0"	"6"	"0"	"1021"	"183"	"1"	"2"	"0"	"1"	"0"	"7"	"4653"	"0"	"0"	"13"	"0"	"28"	"0"	"214"	"0"	"0"	"0"	"146"	"2"	"3"	"171"	"5"	"126"	"220"	"2"	"1068"	"4"	"6"	"0"	"256"	"12"	"47"	"148"	"0"	"22"	"518"	"62"	"0"	"8"	"647"	"393"	"7"	"19"	"6"	"75"	"97"	"243"	"69"	"196"	"135"	"83"	"64"	"0"	"3"	"0"	"0"	"41"	"0"	"0"	"5"	"33"	"1"	"0"	"7"	"4"	"10"	"0"	"0"	"151"	"1"	"6"	"0"	"6"	"20"	"1"	"0"	"1"	"0"	"0"	"0"	"0"	"3"	"10"	"1"	"0"	"0"	"0"	"0"	"36"	"198"	"9"	"4"	"7"	"1"	"0"	"0"	"146"	"0"	"0"	"0"	"11"	"2"	"7052"	"15"	"5"	"429"	"73"	"59"	"113"	"2"	"120"	"218"	"195"	"262"	"9"	"0"	"0"	"0"	"0"	"0"	"11"	"14"	"0"	"6"	"650"	"0"	"44"	"125"	"126"	"1"	"0"	"2"	"7"	"3"	"0"	"0"	"13"	"0"	"6"	"0"	"0"	"1"	"0"	"4"	"0"	"16"	"38"	"253"	"181"	"137"	"28"	"4"	"0"	"0"	"1"	"1"	"181"	"57"	"5"	"0"	"3"	"739"	"115"	"0"	"442"	"76"	"0"	"0"	"361"	"0"	"160"	"179"	"463"	"9"	"345"	"0"	"0"	"0"	"1"	"0"	"0"	"0"	"0"	"16"	"3"	"3"	"7"	"3"	"0"	"0"	"0"	"0"	"0"	"0"	"243"	"23"	"139"	"11"	"1"	"0"	"0"	"2"	"13"	"0"	"4"	"0"	"3"	"14"	"0"	"0"	"5"	"1752"	"37"	"0"	"706"	"5"	"0"	"0"	"0"	"376"	"0"	"0"	"9"	"2"	"19"	"5"	"0"	"2"	"0"	"17"	"0"	"0"	"0"	"1"	"0"	"705"	"0"	"352"	"55"	"8"	"0"	"1"	"21"	"5"	"11"	"58"	"61"	"473"	"0"	"0"	"0"	"0"	"0"	"0"	"6"	"4"	"0"	"0"	"0"	"126"	"93"	"133"	"23"	"17"	"1"	"0"	"52"	"322"	"9"	"155"	"205"	"292"	"2478"	"531"	"745"	"673"	"137"	"21"	"410"	"254"	"0"	"6"	"0"	"0"	"20"	"0"	"30"	"0"	"9"	"0"	"0"	"0"	"3"	"0"	"0"	"6"	"1"	"2"	"0"	"3"	"5"	"0"	"24"	"0"	"2"	"42"	"1"	"0"	"6"	"0"	"0"	"0"	"0"	"1"	"8"	"0"	"0"	"51"	"3"	"61"	"126"	"108"	"531"	"0"	"0"	"0"	"0"	"0"	"0"	"3"	"0"	"2"	"0"	"0"	"0"	"2"	"2"	"0"	"0"	"2"	"0"	"0"	"0"	"7"	"1"	"10"	"0"	"1"	"7"	"9"	"8"	"0"	"0"	"1"	"0"	"41"	"0"	"0"	"7"	"4"	"9"	"62"	"11"	"149"	"0"	"4"	"0"	"0"	"0"	"0"	"0"	"2"	"0"	"0"	"0"	"3"	"4"	"1"	"651"	"38"	"7"	"0"	"0"	"0"	"1"	"0"	"5"	"0"	"1"	"0"	"0"	"0"	"1"	"1"	"11"	"0"	"0"	"1"	"1"	"0"	"0"	"0"	"0"	"0"	"66"	"2240"	"16"	"118"	"0"	"0"	"0"	"0"	"0"	"3"	"1"	"5"	"6"	"0"	"1"	"0"	"8"	"0"	"2"	"0"	"0"	"1"	"6"	"82"	"3"	"95"	"1"	"368"	"0"	"1"	"21"	"260"	"0"	"17"	"0"	"0"	"0"	"0"	"0"	"0"	"0"	"2"	"0"	"0"	"0"	"1"	"468"	"206"	"426"	"5"	"285"	"201"	"101"	"12"	"1"	"25"	"0"	"18"	"315"	"0"	"44"	"43"	"30"	"15"	"350"	"390"	"245"	"58"	"52"	"0"	"0"	"0"	"0"	"0"	"0"	"0"	"69"	"288"	"439"	"35"	"0"	"17"	"22"	"57"	"45"	"21"	"30"	"35"	"1"	"0"	"0"	"6"	"0"	"0"	"91"	"226"	"143"	"13"	"1"	"38"	"1239"	"2"	"2"	"32"	"0"	"52"	"0"	"0"	"0"	"0"	"0"	"0"	"0"	"0"	"0"	"0"	"0"	"0"	"1"	"1"	"2"	"0"	"1"	"0"	"0"	"0"	"1"	"0"	"920"	"74"	"621"	"77"	"50"	"69"	"2"	"0"	"0"	"12"	"0"	"0"	"0"	"1"	"6"	"0"	"0"	"866"	"22"	"7"	"146"	"6"	"539"	"11"	"2"	"16"	"140"	"144"	"1"	"17"	"32"	"94"	"33"	"16"	"0"	"366"	"40"	"38"	"85"	"55"	"35"	"121"	"6"	"303"	"1"	"22"	"345"	"68"	"42"	"22"	"12"	"319"	"50"	"8"	"0"	"0"	"8"	"1"	"2"	"0"	"4"	"1397"	"3"	"8"	"0"	"0"	"1"	"0"	"0"	"0"	"839"	"0"	"7"	"69"	"10"	"44"	"11"	"112"	"19"	"111"	"73"	"1048"	"144"	"0"	"3"	"74"	"61"	"0"	"4"	"0"	"0"	"203"	"14"	"16"	"54"	"11"	"6"	"156"	"140"	"19"	"128"	"0"	"6"	"0"	"0"	"0"	"7"	"2"	"6"	"0"	"0"	"16"	"0"	"0"	"0"	"1"	"0"	"24"	"125"	"0"	"14"	"21"	"69"	"5"	"26"	"3"	"45"	"1186"	"11"	"170"	"4"	"1"	"0"	"1"	"3"	"7"	"5"	"0"	"27"	"2"	"100"	"55"	"1"	"132"	"7"	"1"	"2"	"1"	"0"	"0"	"0"	"106"	"44"	"117"	"5"	"156"	"212"	"71"	"22"	"1"	"1"	"0"	"13"	"7"	"5"	"57"	"0"	"0"	"4"	"0"	"0"	"0"	"2"	"0"	"22"	"220"	"70"	"2"	"29"	"0"	"127"	"0"	"309"	"9"	"20"	"4"	"126"	"339"	"0"	"0"	"0"	"50"	"250"	"4"	"20"	"60"	"72"	"675"	"33"	"0"	"7"	"35"	"113"	"64"	"0"	"1"	"51"	"311"	"2"	"12"	"12"	"78"	"102"	"14"	"18"	"119"	"52"	"9"	"1"	"82"	"71"	"37"	"2"	"28"	"4"	"117"	"6"	"64"	"25"	"160"	"2"	"23"	"9"	"35"	"519"	"29"	"99"	"170"	"24"	"8"	"796"	"92"	"127"	"268"	"3"	"5"	"330"	"19"	"116"	"2"	"12"	"109"	"2"	"96"	"147"	"15"	"0"	"6"	"6"	"8"	"32"	"0"	"16"	"20"	"31"	"0"	"41"	"141"	"114"	"0"	"27"	"121"	"61"	"21"	"38"	"3"	"10"	"33"	"153"	"4"	"3"	"11"	"216"	"0"	"24"	"56"	"27"	"62"	"38"	"23"	"116"	"20"	"4"	"12"	"41"	"374"	"86"	"7"	"0"	"0"	"16"	"19"	"161"	"82"	"7"	"134"	"5"	"0"	"10"	"6"	"13"	"13"	"2"	"27"	"77"	"0"	"65"	"150"	"26"	"28"	"77"	"0"	"53"	"0"	"10"	"36"	"0"	"2"	"9"	"37"	"26"	"164"	"63"	"0"	"0"	"129"	"7"	"0"	"29"	"202"	"6"	"64"	"191"	"0"	"266"	"4"	"2"	"0"	"0"	"7"	"0"	"8"	"4"	"60"	"127"	"0"	"3"	"63"	"20"	"50"	"1"	"17"	"0"	"89"	"17"	"58"	"36"	"46"	"37"	"127"	"33"	"31"	"28"	"292"	"37"	"4"	"9"	"5"	"71"	"1"	"12"	"19"	"21"	"0"	"109"	"46"	"17"	"0"	"229"	"206"	"33"	"6"	"57"	"0"	"0"	"0"	"20"	"4"	"2"	"6"	"345"	"161"	"53"	"104"	"0"	"0"	"0"	"394"	"21"	"222"	"2"	"51"	"40"	"63"	"1"	"136"	"0"	"110"	"22"	"4"	"12"	"83"	"79"	"15"	"338"	"0"	"469"	"207"	"800"	"12"	"49"	"128"	"22"	"499"	"23"	"0"	"3"	"2"	"7"	"117"	"13"	"716"	"7"	"152"	"99"	"21"	"26"	"49"	"9"	"15"	"39"	"12"	"763"	"0"	"0"	"12"	"118"	"6"	"22"	"86"	"2"	"1"	"0"	"121"	"0"	"4"	"25"	"35"	"459"	"265"	"6"	"353"	"40"	"17"	"10"	"95"	"2"	"0"	"22"	"3"	"21"	"13"	"6"	"14"	"35"	"64"	"14"	"17"	"3"	"57"	"16"	"50"	"32"	"19"	"132"	"0"	"156"	"61"	"15"	"19"	"112"	"10"	"131"	"12"	"386"	"2"	"7"	"3"	"32"	"0"	"43"	"367"	"435"	"201"	"1010"	"294"	"58"	"0"	"0"	"0"	"3"	"1"	"0"	"0"	"3"	"0"	"0"	"0"	"0"	"1"	"207"	"3"	"4"	"9"	"0"	"0"	"0"	"4"	"0"	"0"	"1"	"0"	"0"	"0"	"0"	"131"	"17"	"0"	"0"	"7"	"7"	"0"	"0"	"0"	"5"	"0"	"18"	"0"	"73"	"0"	"18"	"0"	"0"	"0"	"14"	"0"	"0"	"0"	"1"	"1"	"0"	"0"	"2"	"1"	"0"	"0"	"0"	"1"	"297"	"2"	"1"	"0"	"1"	"0"	"0"	"0"	"0"	"0"	"0"	"2"	"0"	"0"	"26"	"0"	"31"	"7"	"5"	"2"	"8"	"0"	"0"	"1"	"2"	"1"	"0"	"0"	"0"	"441"	"513"	"0"	"0"	"22"	"887"	"169"	"69"	"84"	"28"	"151"	"31"	"12"	"13"	"0"	"0"	"0"	"1"	"0"	"0"	"0"	"0"	"0"	"6"	"6"	"0"	"0"	"1"	"0"	"0"	"0"	"12"	"19"	"0"	"0"	"1"	"0"	"0"	"0"	"4"	"0"	"0"	"1"	"61"	"29"	"0"	"7"	"7"	"0"	"6"	"80"	"18"	"83"	"273"	"1"	"0"	"0"	"1"	"135"	"0"	"0"	"0"	"0"	"12"	"2"	"29"	"12"	"0"	"12"	"0"	"0"	"17"	"1"	"0"	"4"	"7"	"0"	"17"	"4"	"0"	"0"	"32"	"673"	"2"	"129"	"1"	"0"	"27"	"46"	"0"	"3"	"8"	"13"	"172"	"0"	"0"	"0"	"0"	"0"	"0"	"0"	"60"	"1"	"0"	"3"	"4"	"0"	"25"	"42"	"40"	"23"	"0"	"1"	"1"	"2"	"0"	"0"	"2"	"162"	"0"	"106"	"69"	"408"	"137"	"111"	"21"	"9"	"180"	"1"	"0"	"17"	"56"	"1"	"63"	"107"	"669"	"0"	"0"	"4"	"316"	"12"	"0"	"468"	"125"	"503"	"22"	"173"	"0"	"20"	"194"	"7"	"5"	"210"	"122"	"10"	"56"	"5"	"3"	"0"	"0"	"47"	"175"	"155"	"97"	"1"	"0"	"0"	"0"	"0"	"0"	"0"	"0"	"0"	"0"	"1"	"582"	"0"	"22"	"24"	"7"	"126"	"0"	"36"	"54"	"152"	"69"	"1"	"188"	"27"	"69"	"0"	"0"	"9"	"0"	"0"	"0"	"5"	"20"	"0"	"0"	"0"	"1"	"7"	"0"	"1"	"4"	"1"	"0"	"0"	"1"	"0"	"0"	"604"	"0"	"0"	"0"	"0"	"1"	"0"	"4"	"0"	"0"	"0"	"1"	"2"	"4"	"0"	"0"	"2"	"0"	"4"	"0"	"0"	"0"	"0"	"0"	"0"	"3"	"18"	"5"	"323"	"48"	"0"	"0"	"0"	"1"	"0"	"2"	"0"	"10"	"0"	"0"	"1"	"3"	"2"	"0"	"0"	"0"	"0"	"6"	"0"	"8"	"0"	"0"	"51"	"10"	"0"	"0"	"0"	"0"	"0"	"177"	"3"	"8"	"0"	"0"	"0"	"0"	"1"	"0"	"3"	"0"	"1"	"1"	"0"	"0"	"7"	"0"	"4"	"0"	"0"	"0"	"3"	"0"	"0"	"2"	"937"	"668"	"199"	"112"	"516"	"114"	"597"	"1"	"0"	"13"	"96"	"50"	"0"	"12"	"1"	"0"	"0"	"21"	"11"	"0"	"1"	"0"	"0"	"0"	"0"	"0"	"0"	"0"	"4"	"76"	"0"	"0"	"0"	"2"	"0"	"10"	"0"	"0"	"0"	"0"	"2"	"31"	"212"	"143"	"32"	"0"	"0"	"0"	"4"	"0"	"2"	"0"	"0"	"6"	"0"	"0"	"224"	"135"	"3"	"0"	"0"	"33"	"0"	"1"	"82"	"157"	"0"	"2"	"10"	"22"	"4"	"4"	"2"	"0"	"0"	"0"	"18"	"567"	"31"	"1615"	"0"	"0"	"1"	"0"	"0"	"12"	"6"	"4"	"0"	"3"	"229"	"0"	"5"	"1"	"45"	"0"	"2"	"0"	"0"	"1"	"0"	"0"	"5"	"1"	"3"	"0"	"0"	"5"	"0"	"4"	"0"	"1"	"17"	"0"	"17"	"4"	"166"	"5"	"34"	"4"	"81"	"207"	"0"	"2"	"3"	"6"	"0"	"0"	"7"	"6"	"0"	"111"	"36"	"1"	"1"	"10"	"1"	"54"	"0"	"0"	"0"	"0"	"11"	"0"	"0"	"7"	"0"	"2"	"1"	"0"	"0"	"9"	"0"	"0"	"0"	"0"	"0"	"2"	"0"	"0"	"1"	"102"	"194"	"25"	"0"	"0"	"3"	"0"	"0"	"1"	"0"	"0"	"1"	"1"	"0"	"0"	"0"	"1"	"0"	"0"	"4"	"10"	"0"	"0"	"0"	"0"	"0"	"0"	"0"	"0"	"0"	"1"	"1"	"0"	"564"	"193"	"0"	"1"	"0"	"0"	"0"	"0"	"0"	"0"	"0"	"0"	"57"	"61"	"0"	"11"	"0"	"1"	"0"	"267"	"3"	"2"	"0"	"2"	"0"	"3"	"0"	"0"	"0"	"0"	"1"	"0"	"0"	"88"	"0"	"1"	"0"	"4"	"0"	"237"	"0"	"0"	"268"	"436"	"44"	"20"	"1"	"0"	"0"	"2"	"3"	"36"	"0"	"0"	"25"	"0"	"0"	"0"	"1"	"3"	"20"	"0"	"2"	"1"	"22"	"175"	"6"	"5"	"0"	"5"	"2"	"0"	"33"	"0"	"0"	"562"	"0"	"1"	"67"	"0"	"0"	"0"	"20"	"0"	"0"	"2"	"0"	"1"	"5"	"0"	"10"	"0"	"5"	"0"	"0"	"0"	"0"	"1"	"2"	"0"	"0"	"1"	"0"	"14"	"0"	"0"	"0"	"448"	"0"	"1"	"5"	"0"	"1"	"0"	"0"	"0"	"0"	"0"	"0"	"27"	"45"	"0"	"15"	"0"	"0"	"0"	"83"	"0"	"0"	"236"	"1"	"0"	"0"	"0"	"0"	"0"	"0"	"0"	"9"	"6"	"0"	"15"	"0"	"2"	"0"	"0"	"0"	"0"	"0"	"0"	"0"	"6"	"1"	"0"	"0"	"0"	"0"	"0"	"52"	"0"	"12"	"133"	"112"	"9"	"289"	"90"	"8"	"0"	"25"	"37"	"357"	"68"	"23"	"350"	"0"	"0"	"0"	"0"	"0"	"0"	"0"	"0"	"0"	"7"	"0"	"0"	"6"	"0"	"0"	"1"	"109"	"11"	"157"	"0"	"0"	"0"	"5"	"0"	"7"	"5"	"0"	"50"	"97"	"0"	"232"	"2207"	"76"	"0"	"0"	"2"	"1"	"0"	"0"	"0"	"0"	"0"	"0"	"1"	"8"	"3"	"0"	"0"	"1"	"1"	"2"	"0"	"0"	"0"	"0"	"3"	"0"	"0"	"0"	"0"	"0"	"0"	"6"	"1"	"4"	"232"	"0"	"0"	"0"	"0"	"0"	"2"	"0"	"0"	"0"	"0"	"0"	"0"	"0"	"4"	"4"	"0"	"7"	"2"	"0"	"0"	"5"	"22"	"0"	"54"	"0"	"0"	"21"	"0"	"0"	"0"	"0"	"0"	"0"	"6"	"2"	"1"	"0"	"978"	"0"	"0"	"0"	"0"	"6"	"0"	"0"	"0"	"0"	"1"	"2"	"0"	"16"	"0"	"34"	"2"	"0"	"0"	"0"	"505"	"1"	"0"	"0"	"6"	"0"	"8"	"0"	"0"	"4"	"250"	"1022"	"0"	"3"	"0"	"0"	"1"	"0"	"0"	"1"	"0"	"6"	"0"	"0"	"1"	"13"	"0"	"0"	"0"	"0"	"0"	"0"	"6"	"0"	"0"	"0"	"0"	"0"	"88"	"302"	"9"	"232"	"0"	"0"	"0"	"0"	"0"	"0"	"3"	"1"	"0"	"2"	"0"	"18"	"0"	"0"	"0"	"0"	"56"	"1"	"61"	"41"	"90"	"5"	"0"	"0"	"0"	"2"	"0"	"0"	"0"	"108"	"10"	"4"	"224"	"0"	"0"	"0"	"2"	"2"	"0"	"0"	"1"	"0"	"0"	"1"	"0"	"0"	"0"	"0"	"0"	"8"	"0"	"0"	"0"	"0"	"2"	"0"	"0"	"1"	"0"	"0"	"0"	"1"	"0"	"0"	"0"	"2"	"4"	"0"	"0"	"3"	"0"	"1"	"0"	"0"	"1"	"0"	"0"	"0"	"0"	"2"	"0"	"0"	"0"	"0"	"1"	"2"	"0"	"0"	"0"	"0"	"0"	"0"	"0"	"1"	"1"	"0"	"0"	"0"	"2"	"3"	"0"	"0"	"0"	"0"	"0"	"0"	"2"	"5"	"0"	"0"	"4"	"0"	"0"	"0"	"0"	"0"	"1"	"7"	"0"	"3"	"4"	"1"	"1"	"0"	"0"	"0"	"200"	"0"	"1"	"0"	"0"	"0"	"0"	"0"	"0"	"1"	"0"	"0"	"0"	"0"	"0"	"0"	"0"	"0"	"0"	"0"	"0"	"1"	"0"	"0"	"0"	"0"	"0"	"0"	"0"	"0"	"0"	"0"	"0"	"4"	"3"	"0"	"0"	"0"	"0"	"0"	"4"	"37"	"251"	"151"	"0"	"0"	"0"	"0"	"0"	"0"	"0"	"0"	"1"	"0"	"0"	"0"	"0"	"2"	"0"	"0"	"0"	"3"	"0"	"0"	"0"	"0"	"0"	"0"	"0"	"0"	"0"	"0"	"5"	"3"	"0"	"2"	"2"	"2"	"0"	"0"	"0"	"0"	"8"	"0"	"0"	"0"	"1"	"1"	"0"	"5"	"6"	"0"	"0"	"0"	"0"	"0"	"0"	"0"	"0"	"0"	"1"	"0"	"1"	"0"	"2"	"0"	"0"	"0"	"0"	"0"	"0"	"0"	"3"	"0"	"3"	"3"	"1"	"1"	"0"	"1"	"1"	"0"	"0"	"0"	"0"	"0"	"0"	"0"	"0"	"0"	"0"	"0"	"1"	"0"	"0"	"10"	"0"	"0"	"0"	"2"	"0"	"0"	"0"	"0"	"0"	"0"	"0"	"0"	"0"	"0"	"0"	"0"	"0"	"2"	"6"	"3"	"1"	"2"	"0"	"1"	"1"	"0"	"0"	"0"	"0"	"0"	"0"	"0"	"0"	"0"	"0"	"2"	"0"	"0"	"0"	"0"	"0"	"0"	"0"	"2"	"0"	"0"	"3"	"0"	"3"	"0"	"0"	"169"	"6"	"0"	"0"	"0"	"3"	"0"	"0"	"1"	"1"	"0"	"0"	"0"	"0"	"0"	"0"	"0"	"0"	"2"	"0"	"7"	"0"	"40"	"0"	"2"	"1"	"0"	"3"	"0"	"0"	"21"	"137"	"0"	"19"	"1"	"0"	"2"	"0"	"0"	"0"	"0"	"0"	"0"	"0"	"302"	"2363"	"0"	"0"	"0"	"0"	"0"	"0"	"773"	"0"	"183"	"9"	"0"	"0"	"0"	"46"	"0"	"0"	"0"	"0"	"0"	"788"	"0"	"2"	"0"	"0"	"0"	"0"	"0"	"0"	"0"	"0"	"0"	"0"	"0"	"0"	"0"	"0"	"0"	"0"	"0"	"0"	"0"	"2"	"5"	"1"	"0"	"0"	"14"	"1"	"0"	"0"	"0"	"2"	"1"	"108"	"223"	"0"	"0"	"0"	"0"	"0"	"1"	"0"	"0"	"1"	"0"	"138"	"384"	"0"	"0"	"7"	"6"	"0"	"18"	"5"	"18"	"3"	"44"	"277"	"0"	"56"	"0"	"2"	"0"	"49"	"5"	"0"	"13"	"0"	"0"	"0"	"0"	"0"	"0"	"0"	"0"	"0"	"0"	"0"	"0"	"0"	"0"	"0"	"0"	"0"	"0"	"0"	"0"	"0"	"0"	"0"	"0"	"1"	"0"	"4"	"0"	"0"	"0"	"0"	"0"	"0"	"0"	"4"	"1"	"75"	"4"	"0"	"1"	"0"	"0"	"0"	"0"	"0"	"1"	"0"	"0"	"1"	"1"	"0"	"0"	"6"	"3"	"2"	"0"	"0"	"0"	"3"	"0"	"1"	"0"	"0"	"0"	"0"	"11"	"0"	"0"	"0"	"0"	"0"	"0"	"0"	"0"	"0"	"0"	"0"	"0"	"0"	"0"	"0"	"1"	"0"	"0"	"1"	"0"	"0"	"0"	"0"	"0"	"0"	"0"	"0"	"0"	"1"	"0"	"2"	"0"	"0"	"0"	"1"	"0"	"0"	"39"	"6"	"0"	"0"	"0"	"2"	"1"	"1"	"48"	"62"	"0"	"0"	"0"	"0"	"1"	"0"	"0"	"0"	"0"	"0"	"0"	"0"	"19"	"0"	"2"	"0"	"4"	"0"	"0"	"0"	"2"	"0"	"0"	"6"	"42"	"3"	"0"	"1"	"0"	"54"	"0"	"6"	"0"	"0"	"0"	"0"	"0"	"7"	"0"	"0"	"0"	"53"	"0"	"27"	"256"	"0"	"0"	"0"	"0"	"0"	"2"	"0"	"0"	"3"	"0"	"0"	"0"	"0"	"3"	"1"	"0"	"0"	"0"	"0"	"0"	"0"	"28"	"0"	"0"	"4"	"110"	"997"	"616"	"0"	"0"	"108"	"0"	"0"	"93"	"94"	"2"	"74"	"29"	"1"	"12"	"2"	"5"	"0"	"1"	"7"	"33"	"0"	"1"	"199"	"30"	"85"	"18"	"0"	"44"	"0"	"970"	"0"	"0"	"72"	"93"	"0"	"58"	"206"	"3"	"2"	"0"	"0"	"22"	"2166"	"0"	"0"	"4"	"0"	"15"	"102"	"96"	"0"	"0"	"0"	"132"	"153"	"76"	"51"	"0"	"0"	"0"	"4"	"0"	"1"	"0"	"0"	"1"	"1"	"1"	"1"	"0"	"3965"	"0"	"0"	"1"	"0"	"6"	"3"	"1"	"1"	"0"	"5"	"0"	"1"	"5"	"2"	"0"	"23"	"0"	"2"	"0"	"0"	"0"	"2"	"0"	"0"	"2"	"0"	"0"	"0"	"1"	"14"	"1"	"5"	"0"	"0"	"0"	"0"	"4"	"0"	"52"	"16"	"30"	"29"	"50"	"31"	"101"	"45"	"48"	"0"	"1"	"0"	"1"	"0"	"10"	"0"	"0"	"0"	"2"	"0"	"0"	"3"	"1"	"6"	"1"	"0"	"0"	"12"	"0"	"1483"	"0"	"0"	"12"	"0"	"6"	"0"	"0"	"0"	"1"	"1"	"3"	"0"	"43"	"906"	"62"	"116"	"2"	"4"	"15"	"4"	"0"	"0"	"0"	"0"	"0"	"1"	"0"	"0"	"0"	"0"	"0"	"2"	"0"	"0"	"0"	"1"	"0"	"11"	"16"	"0"	"0"	"0"	"4"	"0"	"4"	"326"	"5"	"126"	"2"	"0"	"0"	"9"	"7"	"0"	"0"	"0"	"0"	"0"	"1"	"3"	"2"	"3"	"3"	"1"	"0"	"2"	"0"	"0"	"0"	"0"	"0"	"0"	"0"	"0"	"0"	"0"	"0"	"0"	"0"	"8"	"216"	"0"	"0"	"0"	"3"	"0"	"0"	"0"	"0"	"2"	"0"	"0"	"0"	"0"	"0"	"2"	"0"	"0"	"1"	"0"	"3"	"2"	"0"	"0"	"0"	"0"	"0"	"3"	"0"	"1"	"0"	"0"	"0"	"0"	"2"	"0"	"2"	"0"	"0"	"0"	"0"	"0"	"0"	"2"	"0"	"1"	"115"	"0"	"0"	"0"	"0"	"0"	"2"	"0"	"0"	"0"	"0"	"0"	"0"	"0"	"0"	"0"	"4"	"0"	"0"	"0"	"0"	"0"	"0"	"0"	"0"	"0"	"0"	"0"	"0"	"0"	"0"	"0"	"0"	"0"	"0"	"3"	"4"	"0"	"2"	"2"	"0"	"4"	"0"	"0"	"2"	"1"	"0"	"0"	"1"	"0"	"0"	"4"	"4"	"0"	"0"	"0"	"1"	"0"	"0"	"1"	"8"	"0"	"0"	"0"	"0"	"0"	"129"	"67"	"209"	"3"	"0"	"0"	"0"	"2"	"0"	"6"	"0"	"0"	"0"	"0"	"1"	"0"	"0"	"0"	"2"	"0"	"0"	"0"	"0"	"7"	"0"	"3"	"0"	"0"	"0"	"0"	"0"	"0"	"0"	"1"	"7"	"0"	"18"	"0"	"2"	"0"	"0"	"0"	"0"	"9"	"0"	"0"	"0"	"0"	"0"	"0"	"0"	"0"	"2"	"0"	"0"	"0"	"0"	"0"	"0"	"0"	"0"	"0"	"3"	"0"	"0"	"0"	"0"	"0"	"0"	"0"	"0"	"0"	"0"	"259"	"462"	"8"	"0"	"0"	"0"	"0"	"0"	"0"	"1"	"2"	"0"	"0"	"0"	"0"	"0"	"0"	"0"	"0"	"1"	"0"	"0"	"4"	"0"	"2"	"0"	"0"	"0"	"7"	"0"	"0"	"0"	"688"	"0"	"2"	"0"	"1"	"0"	"0"	"2"	"0"	"0"	"0"	"0"	"0"	"3"	"2"	"0"	"0"	"1"	"0"	"1"	"0"	"0"	"0"	"0"	"1"	"0"	"0"	"0"	"0"	"0"	"16"	"0"	"0"	"0"	"0"	"8"	"0"	"4"	"0"	"0"	"1"	"0"	"0"	"5"	"0"	"6"	"0"	"0"	"0"	"2"	"0"	"0"	"0"	"0"	"0"	"0"	"0"	"5"	"0"	"0"	"1"	"5"	"1"	"0"	"0"	"1"	"0"	"0"	"0"	"0"	"0"	"2"	"0"	"0"	"1"	"3"	"1"	"0"	"0"	"9"	"1"	"0"	"0"	"0"	"0"	"1"	"0"	"0"	"1"	"0"	"0"	"0"	"0"	"0"	"1"	"0"	"0"	"0"	"16"	"5"	"0"	"0"	"0"	"0"	"0"	"1"	"0"	"1"	"1"	"0"	"0"	"0"	"0"	"0"	"1"	"0"	"0"	"0"	"0"	"0"	"0"	"0"	"0"	"0"	"1"	"0"	"0"	"12"	"10"	"0"	"0"	"0"	"0"	"1"	"0"	"0"	"0"	"0"	"0"	"0"	"0"	"0"	"1"	"0"	"0"	"0"	"0"	"0"	"0"	"1"	"0"	"0"	"1"	"0"	"0"	"0"	"0"	"0"	"0"	"0"	"0"	"0"	"0"	"0"	"0"	"0"	"0"	"0"	"1"	"1"	"0"	"2"	"0"	"0"	"0"	"4"	"0"	"0"	"0"	"1"	"0"	"0"	"0"	"0"	"1"	"10"	"0"	"5"	"0"	"12"	"0"	"0"	"0"	"0"	"0"	"0"	"1011"	"45"	"0"	"1"	"0"	"0"	"0"	"0"	"0"	"0"	"0"	"0"	"0"	"0"	"0"	"0"	"3"	"0"	"0"	"1"	"0"	"0"	"0"	"0"	"0"	"0"	"0"	"0"	"0"	"0"	"0"	"0"	"0"	"0"	"0"	"0"	"0"	"0"	"0"	"0"	"1"	"0"	"0"	"0"	"0"	"0"	"0"	"0"	"0"	"0"	"1"	"0"	"0"	"0"	"0"	"0"	"2"	"7"	"0"	"0"	"0"	"0"	"0"	"0"	"0"	"0"	"0"	"0"	"1"	"0"	"5"	"0"	"3"	"3"	"77"	"685"	"43"	"28"	"45"	"91"	"337"	"85"	"4"	"13"	"9"	"146"	"138"	"19"	"62"	"511"	"378"	"85"	"4"	"0"	"424"	"0"	"0"	"0"	"0"	"0"	"0"	"11"	"3"	"0"	"4"	"0"	"0"	"440"	"0"	"0"	"0"	"0"	"0"	"4"	"0"	"0"	"0"	"0"	"0"	"0"	"0"	"0"	"1"	"23"	"0"	"8"	"3"	"0"	"7"	"0"	"2"	"0"	"0"	"2"	"1"	"0"	"0"	"0"	"0"	"0"	"0"	"8"	"0"	"1"	"1"	"2"	"1"	"0"	"47"	"289"	"177"	"0"	"0"	"0"	"0"	"0"	"3"	"21"	"0"	"28"	"0"	"11"	"11"	"0"	"23"	"1"	"0"	"227"	"49"	"0"	"1"	"0"	"0"	"0"	"0"	"0"	"0"	"0"	"5"	"0"	"0"	"0"	"0"	"2"	"0"	"0"	"0"	"0"	"0"	"0"	"0"	"0"	"0"	"1"	"0"	"0"	"0"	"1"	"2"	"0"	"1"	"0"	"1"	"0"	"0"	"0"	"18"	"0"	"0"	"1"	"2"	"0"	"5"	"3"	"5"	"2"	"0"	"0"	"1"	"1"	"0"	"0"	"1"	"0"	"0"	"0"	"0"	"0"	"0"	"1"	"3"	"6"	"0"	"0"	"0"	"0"	"0"	"0"	"1"	"0"	"0"	"0"	"3"	"0"	"0"	"0"	"8"	"0"	"0"	"0"	"3"	"11"	"0"	"2"	"3"	"0"	"0"	"0"	"0"	"0"	"0"	"1"	"0"	"0"	"0"	"2"	"0"	"1"	"0"	"0"	"0"	"0"	"3"	"1"	"6"	"0"	"6"	"0"	"0"	"3"	"0"	"1"	"0"	"7"	"13"	"1"	"23"	"0"	"6"	"3"	"0"	"0"	"0"	"0"	"0"	"0"	"0"	"1"	"0"	"1"	"0"	"0"	"0"	"0"	"3"	"1"	"2"	"0"	"2"	"2"	"0"	"5"	"4"	"1"	"235"	"20"	"12"	"5"	"0"	"0"	"0"	"7"	"0"	"0"	"0"	"0"	"0"	"0"	"0"	"0"	"3"	"0"	"1"	"0"	"0"	"0"	"0"	"28"	"612"	"3"	"5"	"2"	"1"	"0"	"4"	"0"	"0"	"0"	"0"	"0"	"0"	"0"	"0"	"0"	"1"	"0"	"0"	"2"	"0"	"0"	"2"	"7"	"3"	"1"	"0"	"0"	"7"	"1"	"3"	"0"	"0"	"3"	"2"	"0"	"2"	"0"	"0"	"0"	"0"	"6"	"0"	"0"	"0"	"0"	"0"	"0"	"5"	"2"	"5"	"6"	"0"	"0"	"0"	"0"	"0"	"2"	"148"	"188"	"73"	"0"	"0"	"230"	"16"	"1"	"19"	"0"	"2"	"0"	"9"	"1"	"0"	"0"	"1"	"0"	"0"	"0"	"2"	"1"	"0"	"3"	"0"	"0"	"0"	"0"	"0"	"0"	"246"	"8"	"188"	"0"	"0"	"98"	"160"	"29"	"0"	"0"	"0"	"0"	"0"	"0"	"0"	"0"	"0"	"0"	"0"	"0"	"0"	"0"	"0"	"0"	"0"	"0"	"0"	"0"	"1595"	"393"	"66"	"0"	"0"	"0"	"0"	"0"	"0"	"0"	"0"	"2"	"0"	"1"	"0"	"0"	"0"	"0"	"0"	"0"	"0"	"1"	"3"	"2"	"0"	"0"	"1"	"0"	"0"	"3"	"0"	"0"	"1"	"0"	"0"	"0"	"1"	"0"	"0"	"0"	"0"	"1"	"0"	"1"	"7"	"0"	"0"	"0"	"0"	"2"	"1"	"16"	"7"	"0"	"28"	"138"	"93"	"14"	"38"	"8"	"3"	"1"	"0"	"4"	"1"	"1"	"1"	"0"	"3"	"7"	"1"	"0"	"0"	"1"	"63"	"90"	"190"	"47"	"10"	"134"	"0"	"0"	"0"	"21"	"0"	"13"	"0"	"3"	"121"	"216"	"2"	"907"	"0"	"0"	"0"	"0"	"0"	"80"	"0"	"21"	"130"	"8"	"162"	"1467"	"11"	"205"	"196"	"397"	"312"	"113"	"7"	"148"	"234"	"1"	"28"	"0"	"650"	"141"	"5"	"58"	"0"	"170"	"85"	"1527"	"3"	"108"	"749"	"435"	"1"	"26"	"0"	"0"	"22"	"27"	"2"	"744"	"207"	"1"	"38"	"0"	"87"	"20"	"98"	"180"	"151"	"0"	"86"	"0"	"0"	"0"	"3"	"326"	"56"	"0"	"1439"	"0"	"7031"	"27"	"41"	"178"	"59"	"5"	"89"	"272"	"124"	"54"	"50"	"188"	"285"	"974"	"3"	"0"	"0"	"1"	"0"	"0"	"0"	"0"	"0"	"0"	"0"	"0"	"85"	"21"	"153"	"92"	"2"	"84"	"51"	"18"	"314"	"44"	"9"	"213"	"666"	"875"	"518"	"58"	"0"	"0"	"0"	"15"	"547"	"573"	"548"	"561"	"1078"	"18"	"259"	"128"	"462"	"22"	"334"	"0"	"0"	"35"	"53"	"13"	"33"	"7"	"2"	"0"	"0"	"0"	"3"	"22"	"1"	"0"	"0"	"0"	"0"	"0"	"1"	"47"	"113"	"72"	"30"	"20"	"18"	"38"	"7"	"553"	"144"	"76"	"18"	"0"	"173"	"2417"	"136"	"4"	"0"	"2"	"0"	"0"	"0"	"0"	"0"	"1"	"0"	"0"	"0"	"0"	"1559"	"220"	"5"	"56"	"527"	"387"	"51"	"137"	"109"	"374"	"564"	"149"	"18"	"439"	"1"	"0"	"8"	"0"	"0"	"0"	"0"	"0"	"0"	"0"	"0"	"0"	"0"	"0"	"0"	"0"	"0"	"0"	"1"	"0"	"171"	"219"	"655"	"82"	"79"	"11"	"7"	"0"	"0"	"0"	"0"	"0"	"0"	"0"	"0"	"1"	"80"	"17"	"130"	"234"	"465"	"73"	"47"	"2"	"0"	"2"	"92"	"11"	"3"	"3"	"63"	"30"	"86"	"5"	"0"	"58"	"0"	"186"	"466"	"17"	"6"	"12"	"162"	"440"	"85"	"19"	"49"	"8"	"0"	"7"	"80"	"21"	"2"	"8"	"6"	"75"	"43"	"89"	"27"	"14"	"43"	"5"	"65"	"30"	"7"	"0"	"10"	"41"	"22"	"41"	"19"	"18"	"64"	"27"	"264"	"32"	"0"	"0"	"1144"	"96"	"17"	"181"	"17"	"406"	"7"	"150"	"0"	"25"	"18"	"55"	"160"	"0"	"180"	"108"	"77"	"10"	"0"	"25"	"48"	"46"	"12"	"0"	"149"	"114"	"33"	"36"	"16"	"66"	"255"	"2"	"3"	"3"	"3"	"7"	"7"	"2"	"1"	"37"	"2"	"8"	"0"	"3"	"0"	"1"	"0"	"23"	"25"	"0"	"13"	"9"	"174"	"5"	"69"	"94"	"36"	"23"	"5"	"29"	"3"	"3"	"27"	"3"	"50"	"132"	"161"	"0"	"11"	"15"	"4"	"78"	"179"	"10"	"5"	"10"	"303"	"7"	"157"	"139"	"8"	"520"	"428"	"1"	"102"	"18"	"234"	"150"	"262"	"45"	"50"	"4"	"43"	"0"	"17"	"156"	"26"	"42"	"9"	"8"	"533"	"52"	"8"	"1"	"5"	"10"	"5"	"14"	"17"	"199"	"32"	"0"	"0"	"0"	"0"	"0"	"9"	"28"	"34"	"43"	"18"	"3"	"25"	"11"	"0"	"1378"	"33"	"110"	"827"	"2"	"0"	"0"	"5"	"71"	"6"	"30"	"4"	"31"	"0"	"118"	"7"	"1477"	"27"	"32"	"15"	"249"	"1"	"0"	"50"	"90"	"5"	"26"	"93"	"1140"	"131"	"0"	"8"	"4"	"7"	"101"	"2"	"19"	"66"	"1"	"28"	"116"	"130"	"220"	"0"	"10"	"0"	"155"	"5"	"2"	"3"	"0"	"0"	"18"	"43"	"211"	"170"	"2"	"16"	"66"	"183"	"723"	"1"	"2"	"30"	"22"	"136"	"21"	"78"	"148"	"14"	"1"	"1"	"0"	"8"	"17"	"562"	"3"	"35"	"41"	"0"	"0"	"127"	"2"	"193"	"102"	"87"	"2"	"1"	"39"	"3"	"35"	"7"	"30"	"79"	"18"	"56"	"15"	"2"	"77"	"106"	"13"	"24"	"37"	"42"	"48"	"17"	"30"	"327"	"999"	"1"	"0"	"4"	"11"	"1"	"10"	"8"	"35"	"3"	"3"	"131"	"532"	"163"	"19"	"61"	"25"	"63"	"160"	"34"	"19"	"16"	"49"	"500"	"0"	"166"	"26"	"0"	"0"	"0"	"0"	"6"	"8"	"20"	"58"	"1"	"94"	"6"	"13"	"63"	"0"	"0"	"3"	"0"	"0"	"6"	"2"	"0"	"38"	"0"	"138"	"0"	"151"	"19"	"0"	"8"	"37"	"0"	"0"	"38"	"16"	"3"	"512"	"51"	"0"	"0"	"5"	"9"	"3"	"0"	"1"	"0"	"5"	"2"	"0"	"6"	"0"	"2"	"1"	"51"	"64"	"84"	"12"	"35"	"96"	"254"	"4"	"7"	"15"	"73"	"19"	"7"	"1"	"2"	"14"	"0"	"0"	"0"	"77"	"76"	"198"	"33"	"92"	"207"	"12"	"1337"	"11"	"378"	"115"	"48"	"8"	"9"	"47"	"221"	"0"	"4"	"5"	"244"	"0"	"13"	"35"	"226"	"68"	"54"	"122"	"48"	"123"	"18"	"4"	"25"	"23"	"11"	"330"	"0"	"0"	"295"	"89"	"376"	"59"	"1"	"452"	"23"	"138"	"26"	"42"	"79"	"218"	"35"	"3"	"60"	"16"	"0"	"45"	"61"	"99"	"83"	"216"	"808"	"0"	"23"	"125"	"14"	"338"	"12"	"1"	"442"	"187"	"0"	"0"	"181"	"72"	"1"	"3"	"3"	"0"	"145"	"26"	"101"	"28"	"11"	"24"	"6"	"100"	"8"	"4"	"15"	"0"	"14"	"7"	"127"	"3"	"102"	"118"	"15"	"46"	"89"	"13"	"86"	"0"	"0"	"1123"	"3"	"57"	"470"	"58"	"94"	"45"	"1"	"5"	"23"	"9"	"20"	"0"	"0"	"0"	"2"	"0"	"5"	"366"	"21"	"2"	"1"	"0"	"0"	"2"	"136"	"0"	"451"	"0"	"1"	"14"	"53"	"294"	"1"	"42"	"0"	"0"	"0"	"0"	"46"	"357"	"371"	"10"	"13"	"48"	"80"	"17"	"21"	"51"	"84"	"7"	"28"	"0"	"8"	"83"	"75"	"231"	"20"	"3"	"5"	"0"	"0"	"6"	"32"	"2"	"2"	"2"	"44"	"27"	"0"	"2"	"111"	"110"	"1"	"0"	"11"	"0"	"117"	"0"	"63"	"2"	"296"	"9"	"0"	"3"	"0"	"81"	"21"	"52"	"69"	"405"	"0"	"32"	"0"	"209"	"10"	"27"	"142"	"161"	"350"	"1"	"0"	"0"	"0"	"33"	"0"	"300"	"448"	"13"	"0"	"30"	"43"	"36"	"18"	"596"	"19"	"24"	"4"	"10"	"69"	"21"	"135"	"11"	"14"	"92"	"398"	"72"	"229"	"2"	"1"	"686"	"437"	"36"	"178"	"98"	"92"	"24"	"9"	"138"	"127"	"14"	"7"	"141"	"0"	"0"	"0"	"0"	"0"	"0"	"0"	"0"	"0"	"0"	"1"	"1"	"0"	"0"	"0"	"0"	"0"	"1"	"0"	"0"	"1"	"0"	"924"	"35"	"1"	"2"	"9"	"0"	"0"	"0"	"0"	"1"	"2"	"27"	"0"	"0"	"169"	"16"	"1"	"41"	"60"	"20"	"93"	"0"	"123"	"91"	"179"	"31"	"58"	"4"	"0"	"27"	"30"	"63"	"615"	"250"	"1"	"90"	"0"	"12"	"3"	"8"	"4"	"8"	"43"	"14"	"21"	"4"	"3"	"4"	"5"	"7"	"26"	"220"	"138"	"0"	"24"	"50"	"189"	"81"	"18"	"1"	"40"	"15"	"16"	"2"	"0"	"3"	"0"	"16"	"950"	"5"	"0"	"160"	"25"	"2"	"2"	"14"	"5"	"99"	"149"	"9"	"67"	"18"	"1"	"0"	"3"	"59"	"33"	"12"	"406"	"201"	"34"	"1"	"2"	"92"	"30"	"32"	"14"	"2"	"96"	"161"	"728"	"5"	"10"	"112"	"239"	"13"	"0"	"34"	"29"	"11"	"42"	"45"	"14"	"4"	"390"	"0"	"13"	"39"	"7"	"464"	"482"	"107"	"12"	"326"	"80"	"3"	"69"	"25"	"129"	"106"	"58"	"153"	"12"	"172"	"137"	"94"	"43"	"563"	"35"	"51"	"76"	"38"	"0"	"77"	"241"	"72"	"12"	"36"	"0"	"0"	"105"	"64"	"149"	"85"	"91"	"14"	"21"	"34"	"39"	"75"	"13"	"11"	"87"	"510"	"71"	"73"	"64"	"0"	"1"	"324"	"96"	"88"	"220"	"24"	"66"	"223"	"109"	"53"	"5"	"44"	"56"	"743"	"60"	"16"	"14"	"4"	"2"	"0"	"0"	"12"	"53"	"45"	"52"	"37"	"24"	"21"	"18"	"16"	"27"	"0"	"412"	"0"	"11"	"17"	"22"	"0"	"12"	"88"	"11"	"48"	"158"	"84"	"29"	"239"	"129"	"53"	"3"	"13"	"21"	"22"	"249"	"24"	"0"	"21"	"72"	"284"	"0"	"5"	"0"	"37"	"2"	"0"	"0"	"0"	"0"	"0"	"589"	"29"	"1"	"247"	"429"	"3"	"19"	"23"	"115"	"4"	"0"	"7"	"4"	"0"	"4"	"89"	"239"	"7"	"0"	"14"	"60"	"42"	"7"	"121"	"87"	"56"	"101"	"3"	"1"	"78"	"11"	"44"	"30"	"0"	"72"	"28"	"266"	"0"	"37"	"1"	"60"	"447"	"47"	"3"	"112"	"224"	"2"	"54"	"3"	"0"	"0"	"0"	"9"	"5"	"52"	"103"	"36"	"29"	"1"	"5"	"122"	"75"	"10"	"22"	"27"	"92"	"0"	"0"	"1"	"24"	"3029"	"2"	"4"	"0"	"26"	"333"	"155"	"5"	"12"	"12"	"2"	"1"	"10"	"0"	"10"	"118"	"11"	"0"	"44"	"45"	"1"	"0"	"5"	"4"	"22"	"0"	"72"	"20"	"40"	"344"	"38"	"9"	"0"	"4"	"1"	"189"	"29"	"80"	"627"	"159"	"4"	"8"	"39"	"107"	"1"	"79"	"3"	"11"	"101"	"32"	"2"	"101"	"16"	"204"	"164"	"37"	"20"	"34"	"202"	"35"	"22"	"4"	"2"	"0"	"1"	"85"	"0"	"156"	"5"	"77"	"523"	"0"	"1"	"20"	"8"	"159"	"56"	"134"	"5"	"1"	"29"	"82"	"235"	"20"	"54"	"6"	"258"	"47"	"5"	"87"	"0"	"20"	"0"	"0"	"0"	"261"	"87"	"474"	"537"	"50"	"4"	"27"	"451"	"29"	"23"	"1"	"104"	"57"	"148"	"26"	"52"	"486"	"264"	"14"	"3"	"364"	"6"	"9"	"161"	"24"	"49"	"54"	"0"	"38"	"11"	"3"	"454"	"105"	"2"	"3"	"316"	"21"	"11"	"162"	"16"	"34"	"45"	"98"	"178"	"28"	"37"	"32"	"148"	"0"	"0"	"178"	"39"	"0"	"13"	"40"	"20"	"32"	"21"	"249"	"2"	"148"	"330"	"0"	"0"	"0"	"8"	"86"	"0"	"123"	"17"	"0"	"17"	"36"	"11"	"7"	"0"	"277"	"20"	"2"	"2"	"347"	"0"	"3"	"1"	"5"	"6"	"0"	"1"	"43"	"10"	"33"	"5"	"128"	"27"	"153"	"72"	"195"	"30"	"280"	"22"	"68"	"156"	"70"	"2"	"1"	"30"	"28"	"60"	"82"	"4"	"50"	"0"	"5"	"10"	"0"	"2"	"14"	"121"	"646"	"109"	"83"	"11"	"8"	"20"	"1"	"1"	"11"	"26"	"33"	"90"	"37"	"5"	"30"	"33"	"36"	"7"	"149"	"0"	"8"	"17"	"68"	"88"	"94"	"3"	"251"	"17"	"43"	"57"	"57"	"56"	"0"	"0"	"41"	"1"	"1"	"9"	"70"	"1"	"0"	"29"	"13"	"42"	"40"	"2"	"8"	"29"	"57"	"6"	"146"	"0"	"9"	"24"	"17"	"19"	"114"	"44"	"25"	"70"	"0"	"39"	"567"	"1"	"6"	"81"	"172"	"10"	"2"	"0"	"7"	"110"	"39"	"27"	"4"	"3"	"22"	"146"	"0"	"957"	"42"	"36"	"39"	"0"	"0"	"0"	"52"	"12"	"144"	"130"	"14"	"244"	"279"	"139"	"20"	"0"	"0"	"33"	"119"	"12"	"23"	"549"	"114"	"0"	"4"	"1"	"2"	"9"	"24"	"0"	"0"	"1"	"9"	"0"	"0"	"1"	"31"	"28"	"2"	"25"	"5"	"2"	"0"	"0"	"15"	"4"	"42"	"0"	"19"	"27"	"16"	"3"	"7"	"162"	"37"	"9"	"0"	"1"	"4"	"428"	"6"	"102"	"65"	"14"	"89"	"36"	"53"	"1"	"16"	"0"	"0"	"8"	"15"	"16"	"2"	"12"	"283"	"52"	"5"	"98"	"10"	"93"	"9"	"13"	"15"	"8"	"18"	"13"	"93"	"24"	"1"	"7"	"0"	"212"	"27"	"517"	"79"	"0"	"225"	"55"	"112"	"0"	"0"	"1"	"60"	"3"	"128"	"22"	"50"	"34"	"179"	"0"	"7"	"8"	"8"	"0"	"21"	"10"	"148"	"1547"	"8"	"0"	"6"	"1"	"0"	"1"	"47"	"0"	"6"	"0"	"4"	"124"	"30"	"0"	"536"	"98"	"23"	"10"	"13"	"69"	"12"	"2"	"25"	"17"	"4"	"106"	"4"	"1"	"0"	"64"	"0"	"38"	"99"	"0"	"23"	"0"	"11"	"226"	"0"	"9"	"51"	"168"	"38"	"64"	"113"	"302"	"15"	"141"	"0"	"61"	"139"	"35"	"13"	"791"	"200"	"31"	"26"	"197"	"1"	"45"	"16"	"353"	"139"	"26"	"76"	"4"	"133"	"24"	"0"	"0"	"59"	"0"	"0"	"4"	"3"	"184"	"3"	"2"	"0"	"0"	"0"	"0"	"17"	"0"	"106"	"15"	"137"	"36"	"5"	"0"	"16"	"102"	"0"	"32"	"82"	"8"	"96"	"87"	"133"	"20"	"31"	"35"	"0"	"0"	"1"	"0"	"9"	"11"	"384"	"4"	"118"	"3"	"23"	"385"	"45"	"73"	"0"	"27"	"25"	"0"	"0"	"4"	"0"	"5"	"0"	"2"	"0"	"22"	"0"	"0"	"0"	"0"	"1"	"0"	"9"	"0"	"2"	"8"	"27"	"2"	"66"	"2"	"146"	"17"	"0"	"36"	"0"	"0"	"0"	"114"	"10"	"21"	"22"	"11"	"1"	"40"	"9"	"1"	"29"	"25"	"173"	"241"	"210"	"6"	"55"	"59"	"0"	"0"	"54"	"20"	"25"	"0"	"121"	"28"	"48"	"41"	"62"	"238"	"90"	"0"	"1"	"0"	"0"	"0"	"0"	"1"	"15"	"23"	"0"	"0"	"0"	"0"	"0"	"0"	"3"	"7"	"11"	"78"	"46"	"80"	"50"	"5"	"15"	"19"	"14"	"46"	"0"	"23"	"0"	"0"	"3"	"1"	"0"	"0"	"0"	"0"	"44"	"52"	"26"	"157"	"10"	"7"	"64"	"3"	"29"	"1"	"34"	"5"	"46"	"23"	"4"	"18"	"87"	"23"	"97"	"12"	"1"	"37"	"5"	"1"	"0"	"0"	"0"	"3"	"0"	"0"	"8"	"31"	"0"	"0"	"10"	"61"	"107"	"0"	"12"	"1"	"4"	"5"	"136"	"90"	"572"	"194"	"67"	"23"	"224"	"293"	"2"	"3"	"3"	"0"	"0"	"4"	"0"	"6"	"0"	"585"	"3"	"0"	"175"	"0"	"91"	"201"	"0"	"13"	"15"	"2"	"0"	"52"	"626"	"19"	"11"	"8"	"7"	"0"	"87"	"6"	"182"	"80"	"74"	"0"	"0"	"15"	"1013"	"24"	"271"	"27"	"12"	"0"	"17"	"22"	"27"	"25"	"0"	"29"	"35"	"113"	"43"	"0"	"0"	"10"	"88"	"130"	"14"	"123"	"43"	"33"	"22"	"0"	"1"	"0"	"0"	"1"	"169"	"0"	"11"	"0"	"3"	"559"	"0"	"0"	"0"	"0"	"0"	"46"	"237"	"15"	"0"	"12"	"0"	"9"	"0"	"3"	"19"	"1"	"4"	"20"	"26"	"3"	"19"	"81"	"0"	"3"	"1"	"11"	"15"	"82"	"9"	"137"	"1397"	"49"	"7"	"9"	"1"	"0"	"0"	"91"	"7"	"140"	"17"	"0"	"0"	"6"	"0"	"1"	"0"	"1"	"26"	"21"	"34"	"137"	"13"	"7"	"59"	"73"	"20"	"8"	"245"	"25"	"65"	"6"	"62"	"185"	"25"	"0"	"13"	"62"	"81"	"5"	"2"	"0"	"40"	"0"	"34"	"28"	"51"	"55"	"133"	"59"	"76"	"4"	"11"	"1"	"37"	"7"	"0"	"12"	"105"	"258"	"0"	"31"	"53"	"10"	"0"	"23"	"39"	"18"	"2"	"207"	"83"	"2"	"88"	"94"	"58"	"1"	"16"	"30"	"13"	"170"	"9"	"3"	"53"	"21"	"4"	"0"	"381"	"151"	"32"	"0"	"378"	"23"	"22"	"44"	"522"	"0"	"6"	"2"	"3"	"33"	"21"	"31"	"0"	"1"	"173"	"1"	"1"	"14"	"8"	"29"	"98"	"39"	"57"	"58"	"0"	"0"	"1"	"169"	"5"	"5"	"0"	"2"	"443"	"9"	"105"	"9"	"0"	"7"	"0"	"221"	"0"	"0"	"0"	"0"	"0"	"1"	"0"	"12"	"0"	"10"	"28"	"137"	"33"	"20"	"55"	"30"	"8"	"41"	"3"	"0"	"32"	"7"	"54"	"136"	"0"	"53"	"19"	"28"	"39"	"6"	"4"	"11"	"1"	"0"	"48"	"3"	"0"	"1"	"0"	"0"	"0"	"32"	"0"	"8"	"10"	"100"	"521"	"4"	"0"	"11"	"4"	"0"	"9"	"1"	"0"	"35"	"10"	"140"	"2"	"123"	"87"	"0"	"0"	"0"	"0"	"357"	"0"	"20"	"16"	"1"	"96"	"0"	"41"	"27"	"4"	"0"	"63"	"31"	"47"	"1"	"0"	"38"	"270"	"179"	"4"	"2"	"5"	"10"	"26"	"261"	"48"	"6"	"12"	"1"	"7"	"68"	"377"	"45"	"24"	"249"	"1"	"4"	"65"	"51"	"188"	"73"	"0"	"322"	"1"	"23"	"44"	"621"	"66"	"26"	"89"	"58"	"0"	"3"	"0"	"70"	"68"	"281"	"3"	"61"	"1"	"0"	"2"	"1"	"1"	"2"	"0"	"2"	"19"	"10"	"1"	"43"	"5"	"6"	"398"	"1"	"12"	"20"	"453"	"84"	"177"	"48"	"28"	"17"	"27"	"117"	"47"	"182"	"34"	"167"	"35"	"82"	"2"	"0"	"2"	"23"	"4"	"9"	"0"	"61"	"17"	"69"	"2"	"5"	"25"	"11"	"134"	"173"	"1563"	"5"	"39"	"116"	"1"	"44"	"153"	"11"	"259"	"426"	"0"	"62"	"1"	"84"	"34"	"348"	"44"	"0"	"77"	"8"	"5"	"31"	"15"	"126"	"2"	"200"	"73"	"83"	"169"	"35"	"103"	"114"	"9"	"543"	"0"	"0"	"27"	"54"	"10"	"2"	"143"	"1"	"915"	"66"	"29"	"71"	"480"	"194"	"0"	"268"	"1"	"9"	"70"	"0"	"5"	"47"	"0"	"48"	"45"	"43"	"2"	"55"	"85"	"0"	"59"	"83"	"2"	"0"	"11"	"6"	"387"	"49"	"400"	"281"	"19"	"357"	"220"	"898"	"18"	"1193"	"0"	"5"	"0"	"20"	"0"	"0"	"68"	"13"	"45"	"14"	"5"	"2"	"0"	"57"	"17"	"13"	"6"	"0"	"1"	"1"	"25"	"5"	"640"	"8"	"38"	"1478"	"0"	"1"	"12"	"12"	"65"	"9"	"4"	"40"	"2"	"99"	"191"	"649"	"20"	"13"	"43"	"205"	"126"	"821"	"0"	"0"	"20"	"115"	"36"	"90"	"26"	"31"	"20"	"29"	"17"	"93"	"2"	"38"	"37"	"19"	"1"	"320"	"49"	"1"	"92"	"451"	"27"	"103"	"60"	"41"	"85"	"21"	"8"	"0"	"2"	"3"	"0"	"30"	"24"	"0"	"184"	"161"	"1"	"9"	"34"	"3"	"93"	"2"	"0"	"3"	"0"	"69"	"12"	"6"	"3"	"87"	"85"	"1"	"4"	"71"	"82"	"8"	"17"	"37"	"0"	"0"	"0"	"0"	"0"	"0"	"33"	"75"	"23"	"22"	"74"	"24"	"179"	"46"	"276"	"0"	"15"	"28"	"85"	"154"	"15"	"103"	"587"	"128"	"2"	"6"	"0"	"258"	"365"	"4"	"2"	"7"	"18"	"0"	"30"	"61"	"10"	"7"	"61"	"75"	"6"	"18"	"2"	"5"	"0"	"0"	"0"	"4"	"0"	"0"	"33"	"5"	"4"	"32"	"90"	"34"	"227"	"205"	"3"	"0"	"76"	"12"	"0"	"0"	"0"	"0"	"1"	"3"	"14"	"113"	"74"	"14"	"85"	"150"	"680"	"36"	"21"	"7"	"46"	"146"	"32"	"45"	"8"	"17"	"140"	"15"	"942"	"0"	"14"	"35"	"3"	"12"	"66"	"12"	"23"	"0"	"1"	"1"	"180"	"35"	"7"	"0"	"49"	"2"	"0"	"8"	"3"	"161"	"0"	"8"	"2"	"6"	"1325"	"13"	"31"	"24"	"5"	"177"	"308"	"61"	"67"	"0"	"6"	"7"	"99"	"4"	"45"	"35"	"15"	"42"	"15"	"51"	"10"	"0"	"0"	"0"	"0"	"1"	"0"	"36"	"14"	"276"	"2"	"1"	"7"	"28"	"0"	"79"	"5"	"21"	"10"	"193"	"64"	"80"	"45"	"44"	"231"	"0"	"5"	"1"	"0"	"13"	"5"	"0"	"0"	"47"	"0"	"4"	"7"	"1256"	"0"	"571"	"4"	"35"	"0"	"8"	"4"	"13"	"20"	"33"	"19"	"0"	"0"	"0"	"0"	"10"	"37"	"15"	"14"	"293"	"7"	"469"	"1"	"16"	"258"	"17"	"3"	"0"	"69"	"14"	"12"	"136"	"168"	"5"	"17"	"287"	"3"	"443"	"48"	"24"	"26"	"2"	"0"	"20"	"18"	"0"	"258"	"9"	"32"	"75"	"0"	"0"	"0"	"1068"	"61"	"19"	"9"	"0"	"0"	"195"	"2"	"1"	"0"	"10"	"38"	"187"	"63"	"0"	"158"	"0"	"0"	"39"	"25"	"67"	"16"	"37"	"88"	"36"	"65"	"21"	"26"	"0"	"3"	"4"	"0"	"3"	"113"	"127"	"129"	"21"	"72"	"219"	"21"	"14"	"0"	"0"	"357"	"246"	"121"	"0"	"126"	"156"	"49"	"5"	"287"	"542"	"17"	"0"	"0"	"140"	"16"	"116"	"117"	"69"	"0"	"0"	"2"	"5"	"6"	"153"	"106"	"48"	"38"	"0"	"18"	"54"	"6"	"1"	"0"	"2"	"1"	"10"	"16"	"0"	"54"	"359"	"20"	"4"	"254"	"63"	"47"	"26"	"37"	"42"	"4"	"59"	"137"	"309"	"3"	"73"	"1"	"2"	"0"	"34"	"0"	"14"	"3"	"0"	"33"	"0"	"260"	"19"	"504"	"1"	"210"	"48"	"19"	"20"	"0"	"9"	"4"	"3"	"151"	"25"	"31"	"39"	"44"	"49"	"14"	"91"	"3"	"39"	"12"	"25"	"15"	"6"	"1"	"0"	"72"	"52"	"0"	"7"	"345"	"170"	"1"	"11"	"8"	"24"	"3"	"11"	"19"	"7"	"0"	"71"	"10"	"17"	"19"	"19"	"53"	"21"	"27"	"0"	"19"	"42"	"47"	"18"	"229"	"0"	"20"	"18"	"2"	"778"	"0"	"124"	"28"	"63"	"0"	"43"	"217"	"0"	"0"	"172"	"200"	"0"	"7"	"30"	"79"	"54"	"7"	"21"	"233"	"7"	"12"	"1"	"59"	"43"	"108"	"0"	"5"	"100"	"5"	"0"	"59"	"5"	"0"	"39"	"6"	"2"	"24"	"18"	"22"	"16"	"30"	"893"	"104"	"9"	"0"	"54"	"0"	"10"	"7"	"28"	"0"	"41"	"0"	"3"	"20"	"41"	"60"	"137"	"0"	"0"	"0"	"40"	"12"	"0"	"1"	"2"	"15"	"6"	"18"	"0"	"5"	"26"	"1"	"12"	"78"	"21"	"0"	"4"	"132"	"36"	"0"	"16"	"0"	"239"	"6"	"97"	"4"	"19"	"425"	"48"	"18"	"201"	"19"	"6"	"75"	"10"	"21"	"17"	"15"	"10"	"471"	"6"	"17"	"445"	"75"	"4"	"96"	"25"	"22"	"31"	"2"	"59"	"59"	"39"	"94"	"4"	"166"	"10"	"0"	"0"	"0"	"0"	"83"	"55"	"2"	"2"	"0"	"0"	"0"	"0"	"10"	"157"	"51"	"360"	"48"	"14"	"21"	"53"	"32"	"17"	"0"	"1"	"393"	"1"	"88"	"15"	"54"	"11"	"0"	"1"	"0"	"166"	"59"	"31"	"18"	"3"	"0"	"0"	"0"	"0"	"0"	"3"	"0"	"67"	"3"	"77"	"7"	"66"	"142"	"0"	"8"	"1"	"0"	"42"	"16"	"274"	"15"	"2"	"8"	"2"	"4"	"4"	"0"	"4"	"0"	"1"	"374"	"0"	"15"	"71"	"128"	"0"	"0"	"0"	"67"	"0"	"267"	"22"	"0"	"1"	"48"	"98"	"9"	"97"	"85"	"28"	"152"	"12"	"1"	"0"	"15"	"188"	"33"	"149"	"7"	"1"	"4"	"0"	"0"	"1"	"179"	"9"	"0"	"1"	"0"	"10"	"132"	"16"	"56"	"3"	"0"	"1"	"5"	"6"	"0"	"0"	"0"	"0"	"0"	"0"	"0"	"24"	"4"	"411"	"90"	"80"	"280"	"47"	"26"	"0"	"0"	"15"	"28"	"5"	"0"	"6"	"2"	"0"	"3"	"3"	"0"	"0"	"4"	"22"	"26"	"44"	"7"	"8"	"0"	"3"	"0"	"52"	"3"	"43"	"57"	"0"	"0"	"133"	"157"	"11"	"22"	"42"	"21"	"20"	"0"	"141"	"50"	"8"	"683"	"1"	"6"	"23"	"52"	"74"	"80"	"22"	"11"	"362"	"21"	"194"	"15"	"4"	"23"	"40"	"0"	"6"	"24"	"1"	"0"	"5"	"7"	"10"	"110"	"44"	"0"	"0"
"SAMN02982228"	"27"	"0"	"61"	"0"	"2"	"0"	"0"	"0"	"6"	"0"	"3"	"5"	"217"	"56"	"25"	"11"	"68"	"0"	"2"	"0"	"0"	"0"	"1"	"0"	"4"	"10"	"6"	"4"	"156"	"11"	"2"	"8061"	"1"	"0"	"9"	"0"	"245"	"19"	"8"	"13"	"62"	"14"	"51"	"11"	"215"	"16"	"39"	"1"	"0"	"5"	"52"	"15"	"362"	"0"	"0"	"105"	"392"	"24"	"4"	"52"	"0"	"5"	"62"	"5"	"12"	"83"	"4"	"0"	"5"	"20"	"103"	"4"	"31"	"8"	"9"	"0"	"35"	"100"	"17"	"8"	"13"	"28"	"1"	"0"	"16"	"35"	"7"	"16"	"1"	"0"	"3"	"0"	"0"	"3"	"21"	"41"	"4"	"18"	"0"	"99"	"103"	"44"	"107"	"29"	"36"	"34"	"0"	"47"	"6"	"2"	"76"	"2"	"173"	"0"	"3"	"1"	"26"	"8"	"8"	"0"	"50"	"44"	"16"	"45"	"3"	"4"	"9"	"6"	"11"	"6"	"100"	"908"	"0"	"3"	"5"	"8"	"0"	"15"	"5"	"5"	"63"	"7"	"12"	"28"	"33"	"85"	"34"	"14"	"14"	"5"	"7"	"12"	"49"	"0"	"23"	"33"	"32"	"1"	"610"	"20"	"16"	"12"	"32"	"45"	"45"	"20"	"7"	"26"	"47"	"35"	"53"	"13"	"2"	"3"	"74"	"232"	"163"	"106"	"156"	"100"	"0"	"0"	"12"	"9"	"13"	"0"	"45"	"1"	"102"	"40"	"0"	"10"	"11"	"19"	"15"	"195"	"5"	"15"	"0"	"55"	"200"	"56"	"20"	"25"	"6"	"14"	"10"	"112"	"69"	"14"	"15"	"0"	"1"	"97"	"7"	"39"	"13"	"20"	"18"	"21"	"94"	"4"	"4"	"3"	"52"	"7"	"60"	"7"	"47"	"12"	"11"	"4"	"0"	"1"	"424"	"56"	"7"	"13"	"40"	"23"	"0"	"3"	"5"	"4"	"5"	"28"	"51"	"14"	"18"	"31"	"9"	"31"	"17"	"46"	"1"	"13"	"0"	"43"	"15"	"358"	"0"	"5"	"3"	"29"	"14"	"73"	"21"	"0"	"6"	"10"	"0"	"0"	"0"	"0"	"0"	"1"	"8"	"8"	"0"	"0"	"1"	"1"	"3"	"0"	"0"	"0"	"7"	"13"	"0"	"15"	"0"	"1"	"1"	"0"	"0"	"8"	"13"	"1"	"1"	"0"	"181"	"32"	"5"	"7"	"3"	"19"	"8"	"12"	"0"	"0"	"58"	"0"	"1"	"0"	"2"	"212"	"0"	"16"	"243"	"12"	"1147"	"2"	"1"	"99"	"3"	"187"	"3"	"2"	"8"	"77"	"26"	"0"	"25"	"2"	"13"	"5"	"25"	"5"	"12"	"30"	"17"	"4"	"0"	"124"	"4"	"5"	"15"	"10"	"34"	"39"	"39"	"6"	"4"	"3"	"0"	"202"	"31"	"2"	"45"	"45"	"0"	"226"	"209"	"49"	"0"	"7"	"41"	"3"	"40"	"32"	"76"	"4"	"8"	"61"	"12"	"7"	"0"	"11"	"5"	"16"	"23"	"85"	"8"	"24"	"1"	"189"	"12"	"64"	"29"	"152"	"14"	"14"	"116"	"59"	"13"	"73"	"5"	"0"	"11"	"8"	"66"	"8"	"0"	"19"	"58"	"9"	"30"	"308"	"0"	"11"	"25"	"7"	"8"	"0"	"54"	"3"	"32"	"0"	"14"	"78"	"0"	"17"	"18"	"59"	"32"	"16"	"74"	"60"	"8"	"21"	"3"	"0"	"34"	"40"	"0"	"44"	"52"	"41"	"12"	"20"	"6"	"10"	"0"	"17"	"1"	"7"	"10"	"4"	"3"	"14"	"7"	"9"	"9"	"30"	"10"	"9"	"29"	"81"	"1"	"14"	"5"	"2"	"0"	"35"	"23"	"119"	"5"	"26"	"5"	"9"	"4"	"4"	"17"	"9"	"98"	"11"	"9"	"25"	"3"	"17"	"7"	"27"	"0"	"19"	"25"	"26"	"742"	"5"	"23"	"2"	"24"	"98"	"25"	"58"	"27"	"23"	"10"	"0"	"81"	"7"	"46"	"1"	"195"	"4"	"2"	"7"	"0"	"131"	"0"	"99"	"29"	"1"	"5"	"667"	"2"	"0"	"75"	"26"	"9"	"45"	"38"	"10"	"38"	"21"	"1"	"3"	"1"	"5"	"0"	"11"	"64"	"8"	"85"	"70"	"117"	"117"	"28"	"5"	"0"	"72"	"4"	"177"	"32"	"1"	"20"	"13"	"3"	"44"	"8"	"76"	"10"	"32"	"8"	"7"	"32"	"31"	"113"	"3"	"31"	"54"	"20"	"26"	"0"	"17"	"20"	"17"	"24"	"8"	"2"	"30"	"0"	"24"	"7"	"107"	"0"	"80"	"264"	"121"	"11"	"7"	"0"	"1"	"0"	"24"	"17"	"6"	"22"	"67"	"9"	"9"	"2"	"251"	"193"	"18"	"20"	"0"	"3"	"6"	"3"	"21"	"7"	"39"	"3"	"50"	"20"	"24"	"18"	"2"	"55"	"12"	"41"	"7"	"8"	"3"	"5"	"29"	"7"	"64"	"5"	"6"	"1"	"41"	"0"	"127"	"28"	"45"	"9"	"36"	"0"	"9"	"6"	"0"	"36"	"19"	"45"	"30"	"16"	"21"	"0"	"7"	"26"	"5"	"12"	"2"	"5"	"3"	"12"	"16"	"0"	"0"	"8"	"9"	"188"	"100"	"16"	"51"	"24"	"28"	"24"	"1"	"36"	"30"	"5"	"0"	"18"	"61"	"46"	"7"	"3"	"179"	"29"	"43"	"132"	"7"	"44"	"33"	"0"	"2"	"7"	"14"	"515"	"47"	"32"	"12"	"53"	"4"	"8"	"67"	"111"	"77"	"0"	"77"	"64"	"30"	"43"	"26"	"22"	"12"	"0"	"233"	"23"	"19"	"43"	"44"	"0"	"2"	"8"	"8"	"3"	"0"	"0"	"86"	"12"	"0"	"2"	"24"	"61"	"281"	"33"	"3"	"8"	"10"	"112"	"86"	"18"	"42"	"18"	"4"	"0"	"0"	"3"	"0"	"0"	"1"	"5"	"311"	"0"	"137"	"28"	"5"	"7"	"0"	"0"	"3"	"0"	"0"	"0"	"19"	"11"	"31"	"0"	"68"	"6"	"11"	"1"	"20"	"0"	"3"	"27"	"188"	"3428"	"5"	"9"	"644"	"417"	"4"	"9"	"50"	"96"	"4"	"1"	"25"	"103"	"141"	"45"	"46"	"2"	"25"	"3"	"32"	"1"	"14"	"210"	"18"	"5"	"49"	"20"	"13"	"23"	"6"	"9"	"0"	"0"	"0"	"0"	"5"	"7"	"21"	"18"	"185"	"14"	"25"	"20"	"11"	"2"	"58"	"0"	"0"	"1"	"19"	"23"	"4"	"0"	"0"	"8"	"38"	"4"	"2"	"4"	"12"	"20"	"1"	"31"	"146"	"0"	"24"	"17"	"0"	"0"	"0"	"1"	"19"	"5"	"0"	"1"	"4"	"1"	"0"	"0"	"1"	"4"	"2"	"0"	"1"	"0"	"0"	"0"	"3"	"3"	"2"	"3"	"1"	"0"	"0"	"1"	"0"	"0"	"0"	"3"	"0"	"39"	"0"	"25"	"0"	"46"	"136"	"85"	"8"	"26"	"11"	"14"	"81"	"21"	"0"	"12"	"0"	"521"	"15"	"36"	"20"	"60"	"26"	"2"	"20"	"32"	"34"	"4"	"146"	"17"	"23"	"101"	"111"	"4"	"40"	"48"	"4"	"31"	"532"	"2"	"6"	"30"	"14"	"12"	"21"	"104"	"3"	"15"	"28"	"15"	"22"	"4"	"21"	"1"	"83"	"33"	"35"	"83"	"25"	"45"	"13"	"5"	"43"	"18"	"163"	"16"	"3"	"70"	"66"	"9"	"96"	"35"	"22"	"253"	"73"	"7"	"1"	"31"	"8"	"34"	"3"	"9"	"35"	"0"	"21"	"14"	"26"	"9"	"22"	"39"	"16"	"448"	"4"	"6"	"154"	"55"	"42"	"138"	"11"	"41"	"8"	"12"	"10"	"184"	"42"	"2"	"90"	"86"	"1"	"13"	"40"	"3"	"2"	"22"	"8"	"21"	"1"	"1"	"44"	"18"	"2"	"50"	"25"	"17"	"107"	"5"	"46"	"4"	"6"	"8"	"37"	"83"	"102"	"10"	"17"	"6"	"22"	"8"	"1"	"86"	"18"	"16"	"3"	"8"	"518"	"160"	"2"	"209"	"24"	"23"	"2"	"7"	"1"	"91"	"130"	"77"	"85"	"18"	"82"	"1"	"1"	"0"	"0"	"0"	"10"	"5"	"21"	"18"	"8"	"3"	"42"	"129"	"6"	"31"	"33"	"70"	"42"	"52"	"4"	"2"	"134"	"17"	"39"	"97"	"224"	"0"	"2"	"11"	"8"	"3"	"28"	"173"	"127"	"0"	"8"	"8"	"17"	"55"	"14"	"174"	"1"	"47"	"65"	"0"	"5"	"24"	"52"	"7"	"6"	"5"	"52"	"6"	"0"	"17"	"8"	"130"	"258"	"24"	"2"	"2"	"68"	"21"	"24"	"1"	"31"	"1"	"1"	"25"	"12"	"11"	"0"	"0"	"9"	"22"	"3"	"0"	"42"	"18"	"36"	"371"	"85"	"5"	"470"	"59"	"5"	"426"	"8"	"0"	"523"	"58"	"3"	"23"	"6"	"18"	"10"	"89"	"23"	"4"	"0"	"5"	"36"	"832"	"29"	"4"	"0"	"3"	"12"	"5"	"15"	"11"	"15"	"2"	"13"	"46"	"145"	"0"	"23"	"112"	"6"	"37"	"1"	"4"	"17"	"165"	"0"	"50"	"2"	"18"	"6"	"2"	"2"	"138"	"361"	"1"	"6"	"0"	"5"	"3"	"4"	"475"	"0"	"1"	"3"	"7"	"1"	"38"	"88"	"14"	"16"	"12"	"4"	"10"	"47"	"22"	"8"	"31"	"48"	"0"	"94"	"20"	"30"	"2"	"54"	"37"	"154"	"56"	"141"	"39"	"4"	"78"	"166"	"23"	"25"	"0"	"64"	"14"	"74"	"73"	"76"	"0"	"2"	"40"	"5"	"0"	"6"	"264"	"0"	"0"	"6"	"8"	"0"	"76"	"0"	"1"	"18"	"17"	"39"	"24"	"546"	"17"	"2"	"3"	"51"	"51"	"22"	"105"	"2"	"1"	"3"	"9"	"79"	"126"	"21"	"14"	"0"	"44"	"3"	"75"	"7"	"498"	"228"	"252"	"9"	"1"	"16"	"60"	"0"	"31"	"6"	"1"	"101"	"60"	"16"	"1"	"0"	"0"	"27"	"29"	"52"	"33"	"0"	"476"	"34"	"13"	"143"	"9"	"13"	"110"	"0"	"77"	"8"	"0"	"0"	"12"	"45"	"2"	"0"	"12"	"13"	"26"	"1"	"15"	"21"	"4"	"43"	"61"	"25"	"8"	"199"	"101"	"6"	"621"	"268"	"52"	"6"	"8"	"11"	"1"	"2"	"61"	"1"	"57"	"200"	"8"	"0"	"6"	"22"	"13"	"130"	"6"	"49"	"3"	"5"	"755"	"149"	"1"	"6"	"6"	"5"	"0"	"24"	"7"	"13"	"1"	"3"	"27"	"1"	"12"	"582"	"6"	"25"	"0"	"5"	"6"	"3"	"3"	"0"	"15"	"11"	"0"	"4"	"8"	"7"	"31"	"1"	"13"	"0"	"104"	"35"	"18"	"37"	"3"	"35"	"33"	"424"	"379"	"61"	"37"	"23"	"15"	"24"	"9"	"14"	"187"	"17"	"55"	"39"	"1"	"4"	"3"	"35"	"0"	"53"	"1"	"0"	"78"	"192"	"9"	"1"	"0"	"43"	"11"	"35"	"168"	"85"	"21"	"0"	"65"	"0"	"0"	"0"	"1"	"16"	"21"	"8"	"43"	"0"	"5"	"11"	"12"	"6"	"24"	"6"	"49"	"44"	"19"	"9"	"3"	"133"	"0"	"0"	"94"	"7"	"32"	"0"	"23"	"8"	"1"	"6"	"90"	"114"	"5"	"0"	"0"	"0"	"11"	"130"	"22"	"2"	"0"	"57"	"0"	"2"	"6"	"17"	"1"	"0"	"1"	"2"	"0"	"34"	"0"	"22"	"6"	"26"	"21"	"5"	"11"	"1"	"0"	"27"	"20"	"231"	"19"	"4"	"69"	"23"	"10"	"516"	"12"	"24"	"0"	"16"	"9"	"1"	"3"	"88"	"201"	"183"	"5"	"2"	"0"	"1"	"5"	"0"	"57"	"52"	"113"	"0"	"24"	"114"	"7"	"340"	"25"	"0"	"2"	"97"	"86"	"266"	"159"	"10"	"11"	"0"	"446"	"6"	"7"	"1"	"31"	"31"	"9"	"3"	"0"	"0"	"0"	"0"	"0"	"3"	"5"	"10"	"237"	"7"	"85"	"86"	"4"	"2"	"1"	"3"	"27"	"2"	"468"	"13"	"5"	"50"	"13"	"7"	"78"	"4"	"4"	"16"	"13"	"11"	"38"	"3"	"2"	"22"	"1"	"2"	"1"	"78"	"6"	"0"	"1"	"6"	"62"	"26"	"43"	"28"	"33"	"19"	"20"	"12"	"3"	"114"	"16"	"1"	"8"	"4"	"5"	"10"	"27"	"145"	"0"	"306"	"55"	"20"	"2"	"31"	"6"	"11"	"4"	"12"	"0"	"2"	"120"	"11"	"5"	"0"	"11"	"47"	"2"	"15"	"33"	"5"	"48"	"3"	"52"	"108"	"0"	"4"	"9"	"96"	"49"	"24"	"63"	"17"	"0"	"49"	"0"	"370"	"1"	"13"	"15"	"39"	"20"	"7"	"4"	"14"	"25"	"22"	"35"	"2333"	"488"	"156"	"4"	"22"	"0"	"17"	"13"	"1"	"6"	"35"	"15"	"27"	"20"	"107"	"64"	"17"	"3"	"9"	"31"	"3"	"0"	"0"	"338"	"2"	"2"	"3"	"22"	"612"	"4"	"0"	"33"	"0"	"0"	"112"	"0"	"19"	"18"	"10"	"51"	"1"	"207"	"0"	"119"	"1"	"3"	"74"	"0"	"265"	"14"	"10"	"168"	"12"	"89"	"3"	"95"	"5"	"3"	"3"	"24"	"128"	"150"	"24"	"1"	"0"	"12"	"29"	"1"	"29"	"38"	"2"	"16"	"10"	"30"	"0"	"123"	"1"	"16"	"1"	"4"	"27"	"173"	"0"	"39"	"0"	"7"	"69"	"0"	"13"	"178"	"106"	"15"	"113"	"14"	"65"	"36"	"7"	"10"	"1"	"34"	"198"	"6"	"11"	"47"	"0"	"46"	"5"	"2"	"103"	"34"	"0"	"0"	"0"	"11"	"18"	"18"	"5"	"0"	"0"	"0"	"29"	"39"	"33"	"2"	"13"	"0"	"0"	"110"	"3"	"504"	"8"	"43"	"144"	"19"	"114"	"6"	"2"	"11"	"18"	"2"	"8"	"34"	"15"	"0"	"26"	"17"	"26"	"2"	"8"	"385"	"19"	"0"	"77"	"50"	"8"	"0"	"62"	"2"	"8"	"51"	"11"	"9"	"134"	"6"	"0"	"3"	"27"	"0"	"8"	"20"	"12"	"23"	"9"	"24"	"5"	"0"	"51"	"40"	"29"	"64"	"0"	"6"	"4"	"26"	"0"	"45"	"0"	"3"	"56"	"8"	"0"	"88"	"55"	"4"	"34"	"175"	"24"	"117"	"5"	"9"	"69"	"9"	"11"	"0"	"22"	"188"	"0"	"3"	"25"	"0"	"0"	"18"	"38"	"116"	"0"	"68"	"5"	"3"	"123"	"17"	"1129"	"40"	"17"	"9"	"37"	"69"	"22"	"19"	"58"	"16"	"0"	"13"	"2"	"4"	"6"	"1"	"0"	"2"	"35"	"14"	"0"	"36"	"640"	"151"	"4"	"27"	"90"	"9"	"29"	"19"	"6"	"14"	"1"	"13"	"14"	"25"	"150"	"88"	"15"	"17"	"59"	"11"	"0"	"7"	"83"	"21"	"398"	"14"	"42"	"135"	"0"	"49"	"0"	"11"	"43"	"0"	"121"	"18"	"6"	"43"	"5"	"6"	"47"	"176"	"241"	"7"	"59"	"0"	"10"	"30"	"3"	"100"	"378"	"26"	"3"	"128"	"8"	"2"	"10"	"68"	"9"	"0"	"4"	"32"	"2"	"37"	"49"	"36"	"57"	"9"	"0"	"0"	"3"	"0"	"0"	"17"	"3"	"30"	"66"	"65"	"0"	"20"	"2"	"59"	"0"	"8"	"60"	"0"	"0"	"1"	"14"	"0"	"0"	"0"	"0"	"0"	"331"	"15"	"25"	"25"	"53"	"39"	"34"	"27"	"41"	"1"	"0"	"13"	"5"	"20"	"6"	"2"	"7"	"29"	"0"	"65"	"30"	"58"	"21"	"0"	"194"	"22"	"51"	"16"	"0"	"0"	"28"	"12"	"8"	"31"	"0"	"0"	"74"	"3"	"35"	"18"	"18"	"0"	"0"	"13"	"0"	"10"	"5"	"6"	"8"	"4"	"21"	"0"	"66"	"31"	"0"	"0"	"3"	"26"	"7"	"44"	"29"	"75"	"0"	"43"	"25"	"0"	"31"	"11"	"14"	"12"	"0"	"6"	"131"	"7"	"4"	"2"	"1"	"41"	"0"	"8"	"5"	"6"	"15"	"27"	"6"	"22"	"6"	"7"	"10"	"0"	"86"	"16"	"1"	"1"	"5"	"55"	"66"	"73"	"13"	"120"	"20"	"17"	"3"	"21"	"0"	"59"	"25"	"5"	"33"	"31"	"144"	"0"	"120"	"14"	"5"	"149"	"47"	"20"	"3"	"7"	"2"	"13"	"1"	"111"	"16"	"23"	"1"	"0"	"52"	"11"	"55"	"144"	"4"	"0"	"0"	"41"	"1"	"9"	"28"	"41"	"1"	"10"	"36"	"209"	"62"	"4"	"9"	"13"	"28"	"13"	"47"	"19"	"7"	"10"	"44"	"20"	"0"	"0"	"0"	"0"	"10"	"28"	"38"	"10"	"27"	"338"	"17"	"44"	"36"	"67"	"1"	"5"	"155"	"2"	"25"	"13"	"43"	"13"	"15"	"17"	"137"	"1"	"53"	"37"	"17"	"68"	"0"	"1"	"60"	"20"	"1"	"59"	"4"	"1"	"12"	"244"	"511"	"14"	"1"	"35"	"4"	"24"	"0"	"0"	"15"	"11"	"33"	"9"	"142"	"49"	"2594"	"12"	"27"	"20"	"1"	"12"	"6"	"22"	"18"	"14"	"0"	"11"	"53"	"8"	"2"	"1"	"47"	"0"	"31"	"11"	"2"	"14"	"20"	"8"	"17"	"7"	"0"	"27"	"12"	"17"	"19"	"18"	"6"	"27"	"178"	"14"	"30"	"18"	"19"	"85"	"55"	"24"	"24"	"8"	"12"	"16"	"5"	"8"	"2"	"4"	"35"	"12"	"5"	"6"	"28"	"9"	"125"	"5"	"4"	"2"	"37"	"64"	"77"	"35"	"19"	"4"	"0"	"4"	"16"	"20"	"12"	"2"	"22"	"62"	"0"	"37"	"48"	"149"	"15"	"19"	"24"	"75"	"11"	"17"	"7"	"13"	"86"	"4"	"37"	"33"	"0"	"4"	"9"	"13"	"72"	"14"	"62"	"32"	"4"	"28"	"21"	"1"	"58"	"21"	"2"	"1"	"1"	"120"	"8"	"41"	"10"	"11"	"12"	"19"	"0"	"155"	"0"	"5"	"16"	"29"	"5"	"0"	"1"	"2"	"3"	"15"	"6"	"169"	"41"	"1"	"3"	"14"	"29"	"5"	"5"	"3"	"0"	"0"	"0"	"273"	"131"	"136"	"8"	"7"	"8"	"0"	"2"	"5"	"0"	"0"	"0"	"32"	"132"	"22"	"18"	"110"	"13"	"2"	"12"	"14"	"9"	"5"	"6"	"8"	"16"	"9"	"22"	"1"	"25"	"0"	"39"	"330"	"54"	"84"	"2"	"0"	"18"	"5"	"52"	"95"	"16"	"5"	"26"	"1"	"6"	"3"	"83"	"5"	"27"	"37"	"19"	"94"	"2"	"74"	"10"	"24"	"53"	"59"	"64"	"24"	"130"	"26"	"9"	"23"	"46"	"5"	"87"	"36"	"6"	"1"	"12"	"6"	"13"	"401"	"2"	"0"	"42"	"64"	"10"	"4"	"28"	"150"	"0"	"49"	"14"	"2"	"32"	"10"	"1127"	"19"	"5"	"25"	"161"	"9"	"31"	"0"	"24"	"13"	"2"	"228"	"17"	"0"	"43"	"8"	"2"	"10"	"120"	"30"	"1"	"12"	"27"	"35"	"311"	"0"	"108"	"1"	"0"	"37"	"3"	"0"	"210"	"5"	"30"	"32"	"0"	"10"	"4"	"20"	"50"	"34"	"44"	"37"	"55"	"16"	"0"	"3"	"16"	"0"	"4"	"17"	"10"	"0"	"0"	"0"	"5"	"3"	"44"	"46"	"3"	"1"	"3"	"0"	"46"	"0"	"3"	"46"	"6"	"0"	"117"	"142"	"53"	"33"	"29"	"53"	"0"	"1"	"8"	"24"	"11"	"29"	"0"	"0"	"12"	"579"	"1"	"4"	"0"	"2"	"0"	"160"	"268"	"71"	"141"	"19"	"51"	"20"	"1251"	"41"	"53"	"34"	"21"	"10"	"0"	"0"	"0"	"1"	"0"	"2"	"27"	"5"	"53"	"18"	"5"	"12"	"79"	"0"	"0"	"0"	"4"	"1"	"0"	"0"	"0"	"10"	"13"	"28"	"51"	"17"	"21"	"127"	"0"	"0"	"3"	"2"	"40"	"48"	"0"	"0"	"7"	"34"	"55"	"16"	"59"	"56"	"104"	"30"	"51"	"24"	"20"	"19"	"6"	"19"	"31"	"6"	"6"	"2"	"14"	"188"	"8"	"5"	"3"	"110"	"42"	"22"	"21"	"17"	"3"	"1"	"1"	"4"	"1"	"3"	"19"	"16"	"1"	"69"	"16"	"1"	"3"	"18"	"9"	"224"	"4"	"20"	"3"	"6"	"25"	"4"	"33"	"3"	"0"	"0"	"0"	"0"	"0"	"0"	"3"	"98"	"1"	"12"	"13"	"29"	"99"	"95"	"1"	"0"	"1"	"0"	"2"	"2"	"1"	"23"	"4"	"2"	"6"	"7"	"12"	"209"	"15"	"32"	"0"	"0"	"2"	"5"	"158"	"3"	"16"	"11"	"0"	"2"	"31"	"7"	"3"	"18"	"48"	"1"	"0"	"0"	"0"	"0"	"17"	"24"	"360"	"0"	"0"	"0"	"35"	"39"	"0"	"0"	"0"	"0"	"0"	"6"	"0"	"0"	"7"	"84"	"3"	"25"	"1"	"186"	"2"	"1"	"3"	"9"	"1"	"21"	"2"	"29"	"9"	"16"	"23"	"0"	"66"	"1"	"21"	"28"	"1"	"0"	"28"	"11"	"1"	"4"	"16"	"4"	"8"	"285"	"19"	"40"	"7"	"5"	"6"	"75"	"30"	"11"	"21"	"7"	"73"	"3"	"2"	"84"	"0"	"0"	"1"	"0"	"188"	"29"	"5"	"10"	"7"	"42"	"164"	"19"	"9"	"5"	"4"	"155"	"62"	"17"	"18"	"21"	"1"	"6"	"13"	"28"	"0"	"6"	"38"	"30"	"2"	"2"	"411"	"24"	"393"	"83"	"11"	"32"	"0"	"13"	"14"	"5"	"9"	"117"	"23"	"6"	"11"	"4"	"12"	"58"	"122"	"11"	"1"	"6"	"8"	"110"	"33"	"12"	"291"	"90"	"41"	"0"	"0"	"22"	"1"	"24"	"62"	"55"	"396"	"29"	"201"	"85"	"11"	"2"	"49"	"36"	"3"	"187"	"114"	"9"	"31"	"11"	"163"	"7"	"19"	"43"	"8"	"16"	"0"	"20"	"26"	"23"	"136"	"0"	"0"	"15"	"9"	"26"	"240"	"116"	"58"	"12"	"756"	"15"	"33"	"21"	"15"	"4"	"10"	"22"	"0"	"8"	"3"	"25"	"0"	"0"	"0"	"36"	"6"	"54"	"34"	"2"	"1"	"131"	"1"	"142"	"3"	"8"	"11"	"11"	"18"	"457"	"38"	"2"	"0"	"0"	"6"	"19"	"2"	"68"	"2"	"19"	"5"	"24"	"28"	"0"	"0"	"1"	"21"	"0"	"6"	"6"	"7"	"101"	"17"	"3"	"14"	"15"	"0"	"3"	"23"	"3"	"0"	"70"	"0"	"5"	"0"	"52"	"6"	"15"	"9"	"3"	"9"	"5"	"10"	"8"	"9"	"4"	"32"	"26"	"37"	"2"	"13"	"43"	"28"	"14"	"7"	"25"	"9"	"56"	"8"	"16"	"0"	"71"	"0"	"12"	"0"	"6"	"2"	"324"	"6"	"865"	"182"	"5"	"0"	"7"	"3"	"3"	"116"	"313"	"20"	"38"	"19"	"3"	"22"	"28"	"2"	"33"	"129"	"2"	"18"	"92"	"4"	"4"	"4"	"67"	"35"	"9"	"5"	"32"	"49"	"0"	"64"	"15"	"94"	"3"	"12"	"195"	"21"	"25"	"6"	"7"	"2"	"17"	"4"	"37"	"2"	"0"	"5"	"122"	"15"	"4"	"19"	"203"	"18"	"0"	"3"	"32"	"8"	"117"	"30"	"0"	"0"	"7"	"21"	"34"	"13"	"14"	"0"	"2"	"447"	"32"	"63"	"3"	"430"	"2"	"21"	"8"	"108"	"0"	"14"	"5"	"2"	"8"	"7"	"2"	"0"	"24"	"7"	"5"	"15"	"13"	"32"	"98"	"58"	"59"	"1324"	"26"	"5"	"168"	"206"	"0"	"40"	"41"	"6"	"1"	"93"	"81"	"55"	"0"	"8"	"11"	"0"	"52"	"0"	"28"	"48"	"6"	"0"	"3"	"9"	"8"	"4"	"0"	"6"	"0"	"1"	"0"	"1"	"11"	"32"	"19"	"113"	"16"	"0"	"0"	"31"	"0"	"11"	"26"	"224"	"8"	"20"	"65"	"5"	"1"	"16"	"1"	"5"	"69"	"9"	"15"	"0"	"0"	"0"	"0"	"129"	"0"	"12"	"20"	"0"	"14"	"1"	"9"	"3"	"0"	"0"	"0"	"8"	"75"	"18"	"1"	"104"	"7"	"26"	"0"	"29"	"14"	"8"	"32"	"7"	"202"	"2"	"12"	"6"	"10"	"555"	"11"	"6"	"14"	"13"	"17"	"0"	"22"	"1"	"687"	"0"	"0"	"3"	"4"	"10"	"3"	"1"	"2"	"57"	"1"	"1"	"10"	"127"	"59"	"4"	"116"	"30"	"4"	"13"	"4"	"2"	"158"	"17"	"0"	"7"	"13"	"0"	"11"	"19"	"3"	"16"	"33"	"105"	"10"	"14"	"1"	"4"	"25"	"20"	"57"	"0"	"21"	"63"	"155"	"0"	"0"	"108"	"0"	"2"	"388"	"0"	"16"	"1"	"0"	"37"	"0"	"59"	"22"	"6"	"127"	"19"	"0"	"0"	"11"	"6"	"203"	"72"	"19"	"15"	"2"	"1353"	"3"	"0"	"3"	"1"	"0"	"51"	"1"	"111"	"377"	"71"	"111"	"0"	"6"	"3"	"29"	"1"	"2960"	"7"	"103"	"0"	"0"	"6"	"116"	"30"	"18"	"20"	"107"	"12"	"1"	"0"	"2"	"0"	"35"	"0"	"77"	"15"	"3"	"1"	"1"	"0"	"3"	"5"	"1"	"161"	"99"	"37"	"0"	"8"	"18"	"4"	"2"	"34"	"4"	"11"	"7"	"23"	"24"	"46"	"65"	"97"	"9"	"298"	"1"	"4"	"40"	"4"	"0"	"5"	"229"	"4"	"0"	"10"	"2"	"10"	"7"	"0"	"47"	"259"	"0"	"58"	"36"	"35"	"60"	"22"	"7"	"17"	"1"	"26"	"0"	"0"	"0"	"29"	"28"	"108"	"2"	"11"	"21"	"4"	"2"	"333"	"38"	"57"	"0"	"17"	"80"	"0"	"0"	"43"	"2"	"22"	"0"	"1"	"8"	"22"	"3"	"0"	"7"	"673"	"0"	"5"	"5"	"166"	"27"	"16"	"1"	"1"	"100"	"39"	"122"	"344"	"52"	"20"	"21"	"7"	"124"	"1900"	"43"	"82"	"0"	"8"	"7"	"23"	"4"	"12"	"267"	"11"	"0"	"1073"	"1"	"56"	"6"	"15"	"34"	"6"	"22"	"4"	"16"	"3"	"30"	"354"	"0"	"31"	"22"	"12"	"19"	"3"	"19"	"17"	"77"	"24"	"13"	"15"	"19"	"5"	"11"	"64"	"32"	"1"	"14"	"30"	"5"	"1"	"14"	"10"	"10"	"25"	"187"	"5"	"41"	"35"	"4"	"3"	"110"	"0"	"6"	"7"	"12"	"0"	"69"	"8"	"48"	"12"	"1"	"110"	"15"	"14"	"0"	"0"	"48"	"3"	"8"	"3"	"235"	"59"	"25"	"55"	"2"	"79"	"0"	"3"	"26"	"10"	"0"	"2"	"5"	"5"	"283"	"6"	"1"	"85"	"18"	"6"	"0"	"16"	"146"	"42"	"88"	"1"	"22"	"2"	"189"	"44"	"2"	"13"	"9"	"77"	"0"	"4"	"11"	"22"	"6"	"17"	"60"	"2"	"61"	"18"	"0"	"0"	"2"	"2"	"3"	"51"	"89"	"51"	"5"	"0"	"144"	"26"	"33"	"3"	"0"	"29"	"1"	"6"	"0"	"5"	"20"	"0"	"0"	"20"	"1"	"34"	"1"	"38"	"7"	"67"	"38"	"5"	"0"	"5"	"37"	"36"	"2"	"23"	"7"	"5"	"1"	"17"	"53"	"9"	"18"	"18"	"52"	"18"	"1"	"4"	"17"	"34"	"4"	"5"	"3"	"0"	"26"	"42"	"25"	"11"	"0"	"30"	"38"	"11"	"19"	"0"	"3"	"8"	"15"	"31"	"36"	"32"	"0"	"1"	"2"	"46"	"20"	"2"	"10"	"13"	"14"	"0"	"36"	"0"	"4"	"7"	"0"	"6"	"156"	"0"	"9"	"21"	"2"	"11"	"12"	"4"	"6"	"0"	"39"	"35"	"3"	"0"	"1"	"1"	"0"	"0"	"0"	"0"	"4"	"0"	"0"	"63"	"5"	"14"	"0"	"81"	"0"	"0"	"12"	"0"	"2"	"0"	"1"	"0"	"0"	"0"	"0"	"0"	"0"	"0"	"0"	"37"	"0"	"13"	"4"	"3"	"12"	"0"	"13"	"1"	"0"	"0"	"0"	"0"	"0"	"0"	"0"	"0"	"0"	"0"	"0"	"35"	"7"	"88"	"27"	"0"	"3"	"4"	"8"	"18"	"6"	"0"	"4"	"0"	"20"	"25"	"32"	"25"	"6"	"107"	"0"	"46"	"0"	"0"	"23"	"7"	"5"	"125"	"26"	"13"	"5"	"13"	"1"	"12"	"17"	"430"	"5"	"267"	"7"	"41"	"86"	"13"	"1"	"0"	"49"	"4"	"29"	"78"	"0"	"13"	"66"	"242"	"0"	"3"	"8"	"0"	"11"	"8"	"6"	"13"	"118"	"0"	"25"	"49"	"13"	"5"	"3"	"24"	"61"	"139"	"8"	"106"	"31"	"0"	"14"	"233"	"0"	"12"	"73"	"7"	"27"	"5"	"6"	"5"	"208"	"44"	"30"	"14"	"42"	"0"	"6"	"3"	"3"	"0"	"27"	"2"	"41"	"4"	"125"	"12"	"1"	"1"	"96"	"5"	"17"	"1"	"214"	"1"	"0"	"7"	"0"	"192"	"0"	"405"	"6"	"364"	"65"	"14"	"146"	"5"	"8"	"14"	"17"	"66"	"2"	"2"	"13"	"88"	"135"	"5"	"24"	"56"	"5"	"19"	"38"	"14"	"37"	"0"	"28"	"88"	"133"	"41"	"37"	"9"	"84"	"6"	"28"	"65"	"54"	"52"	"0"	"1"	"8"	"0"	"1"	"10"	"29"	"0"	"0"	"0"	"0"	"12"	"10"	"0"	"42"	"11"	"56"	"33"	"48"	"30"	"1"	"29"	"3"	"37"	"20"	"51"	"0"	"18"	"37"	"11"	"3"	"15"	"7"	"92"	"8"	"6"	"19"	"4"	"34"	"6"	"10"	"6"	"1"	"23"	"1"	"8"	"269"	"2688"	"1"	"99"	"124"	"13"	"0"	"135"	"11"	"36"	"121"	"17"	"1"	"60"	"12"	"0"	"15"	"42"	"49"	"3"	"40"	"0"	"0"	"13"	"6"	"43"	"13"	"8"	"40"	"80"	"6"	"49"	"39"	"179"	"16"	"9"	"19"	"6"	"2"	"24"	"258"	"44"	"2"	"1"	"37"	"0"	"0"	"1"	"41"	"85"	"84"	"18"	"16"	"9"	"921"	"172"	"7"	"79"	"16"	"0"	"326"	"3"	"0"	"0"	"0"	"0"	"0"	"0"	"27"	"40"	"15"	"5"	"26"	"13"	"107"	"14"	"57"	"4"	"7"	"4"	"50"	"232"	"25"	"24"	"0"	"0"	"2"	"9"	"124"	"5"	"35"	"13"	"55"	"6"	"18"	"5"	"0"	"6"	"18"	"41"	"0"	"7"	"69"	"0"	"0"	"7"	"1"	"40"	"24"	"20"	"35"	"4"	"0"	"7"	"21"	"0"	"1374"	"71"	"0"	"1"	"9"	"7"	"6"	"110"	"27"	"99"	"14"	"28"	"5"	"11"	"18"	"6"	"34"	"0"	"6"	"0"	"115"	"41"	"2"	"3"	"122"	"189"	"376"	"2"	"0"	"0"	"2"	"71"	"25"	"0"	"4"	"48"	"66"	"12"	"14"	"4"	"12"	"55"	"31"	"0"	"0"	"3"	"124"	"4"	"0"	"29"	"56"	"7"	"176"	"4"	"2"	"10"	"0"	"51"	"4"	"93"	"12"	"198"	"326"	"0"	"39"	"249"	"237"	"0"	"0"	"8"	"178"	"110"	"9"	"38"	"0"	"0"	"1"	"19"	"20"	"16"	"18"	"0"	"0"	"0"	"0"	"0"	"20"	"1"	"3"	"1"	"0"	"0"	"45"	"85"	"163"	"6"	"53"	"42"	"41"	"13"	"3"	"181"	"10"	"5"	"61"	"31"	"9"	"0"	"1"	"12"	"34"	"160"	"156"	"12"	"39"	"23"	"4"	"1"	"52"	"17"	"7"	"2"	"1"	"11"	"8"	"11"	"6"	"6"	"21"	"263"	"0"	"13"	"0"	"1"	"12"	"15"	"9"	"31"	"20"	"1"	"12"	"18"	"107"	"66"	"2"	"0"	"8"	"66"	"28"	"26"	"125"	"18"	"0"	"0"	"5"	"14"	"0"	"0"	"10"	"0"	"0"	"1"	"61"	"1"	"175"	"11"	"19"	"6"	"16"	"14"	"0"	"25"	"34"	"5"	"6"	"2"	"100"	"48"	"5"	"23"	"61"	"60"	"7"	"0"	"25"	"0"	"10"	"41"	"53"	"386"	"0"	"0"	"0"	"65"	"3"	"2"	"12"	"15"	"43"	"47"	"0"	"3"	"2"	"23"	"5"	"198"	"14"	"9"	"15"	"7"	"0"	"26"	"42"	"22"	"0"	"1"	"4"	"125"	"48"	"9"	"127"	"88"	"33"	"54"	"3"	"0"	"86"	"1"	"368"	"222"	"111"	"18"	"0"	"0"	"0"	"4"	"1"	"0"	"0"	"16"	"10"	"0"	"10"	"16"	"40"	"121"	"175"	"32"	"98"	"1"	"4"	"266"	"11"	"15"	"69"	"28"	"4"	"64"	"3"	"97"	"24"	"27"	"24"	"0"	"6"	"35"	"9"	"68"	"0"	"22"	"8"	"11"	"87"	"47"	"8"	"6"	"58"	"3"	"11"	"6"	"10"	"17"	"8"	"2"	"873"	"45"	"31"	"479"	"11"	"9"	"3"	"0"	"19"	"6"	"5"	"108"	"23"	"130"	"140"	"31"	"141"	"132"	"1"	"36"	"26"	"85"	"10"	"45"	"21"	"39"	"0"	"591"	"0"	"0"	"0"	"0"	"0"	"39"	"0"	"0"	"1"	"0"	"0"	"151"	"0"	"27"	"44"	"20"	"39"	"0"	"4"	"20"	"6"	"2"	"145"	"10"	"10"	"0"	"0"	"0"	"0"	"177"	"15"	"4"	"53"	"9"	"185"	"13"	"20"	"3"	"108"	"3"	"2"	"6"	"0"	"3"	"68"	"0"	"37"	"56"	"12"	"18"	"8"	"0"	"3"	"23"	"23"	"8"	"56"	"3"	"19"	"53"	"0"	"35"	"10"	"21"	"0"	"1"	"15"	"57"	"29"	"0"	"0"	"21"	"6"	"5"	"15"	"4"	"2"	"0"	"42"	"37"	"13"	"0"	"29"	"3"	"9"	"51"	"22"	"70"	"12"	"19"	"15"	"31"	"2"	"11"	"130"	"3"	"0"	"0"	"1"	"0"	"0"	"52"	"8"	"5"	"25"	"14"	"5"	"111"	"7"	"0"	"4"	"33"	"47"	"0"	"302"	"134"	"83"	"1"	"0"	"9"	"39"	"2"	"9"	"4"	"6"	"0"	"4"	"216"	"71"	"5"	"8"	"1"	"24"	"0"	"2"	"2"	"1"	"2"	"12"	"3"	"22"	"89"	"9"	"8"	"66"	"4"	"6"	"44"	"28"	"4"	"0"	"74"	"2"	"0"	"31"	"52"	"52"	"2"	"9"	"6"	"136"	"54"	"27"	"17"	"194"	"2"	"6"	"1"	"2"	"11"	"0"	"19"	"17"	"99"	"1"	"57"	"29"	"42"	"2"	"21"	"0"	"1"	"218"	"26"	"11"	"58"	"19"	"7"	"11"	"0"	"1571"	"2149"	"184"	"7"	"0"	"2"	"14"	"227"	"104"	"27"	"336"	"3"	"6"	"37"	"17"	"5"	"2"	"1"	"0"	"183"	"24"	"0"	"2"	"0"	"5"	"0"	"0"	"0"	"100"	"13"	"9"	"0"	"10"	"1"	"76"	"3"	"53"	"0"	"2"	"1"	"19"	"22"	"0"	"3"	"66"	"11"	"1295"	"8"	"59"	"4"	"81"	"10"	"0"	"1"	"60"	"24"	"4"	"1"	"18"	"0"	"1"	"0"	"0"	"1"	"0"	"0"	"38"	"0"	"0"	"72"	"18"	"59"	"0"	"1"	"1"	"0"	"2"	"0"	"2"	"32"	"0"	"27"	"6"	"0"	"16"	"62"	"1"	"0"	"38"	"39"	"7"	"5"	"14"	"1"	"27"	"57"	"0"	"0"	"9"	"1"	"61"	"10"	"2"	"12"	"5"	"0"	"13"	"1"	"16"	"4"	"0"	"221"	"8"	"0"	"0"	"0"	"27"	"7"	"37"	"25"	"27"	"12"	"142"	"39"	"4"	"14"	"4"	"15"	"2"	"18"	"26"	"0"	"14"	"51"	"0"	"11"	"40"	"17"	"9"	"33"	"21"	"161"	"41"	"190"	"15"	"15"	"12"	"52"	"65"	"29"	"58"	"6"	"129"	"6"	"115"	"67"	"5"	"3"	"0"	"0"	"0"	"18"	"60"	"25"	"254"	"18"	"61"	"0"	"41"	"32"	"0"	"0"	"4"	"18"	"970"	"114"	"122"	"366"	"1"	"0"	"13"	"10"	"55"	"9"	"153"	"22"	"7"	"11"	"5"	"2"	"17"	"679"	"259"	"15"	"13"	"47"	"11"	"9"	"92"	"7"	"62"	"1"	"30"	"264"	"2"	"2"	"13"	"3"	"88"	"132"	"18"	"168"	"60"	"3"	"7"	"12"	"71"	"10"	"99"	"67"	"7"	"4"	"8"	"9"	"28"	"28"	"29"	"0"	"1"	"60"	"8"	"24"	"0"	"77"	"55"	"17"	"32"	"8"	"146"	"1"	"26"	"7"	"0"	"10"	"279"	"292"	"14"	"69"	"103"	"2"	"189"	"61"	"6"	"19"	"5"	"570"	"18"	"67"	"5"	"45"	"0"	"0"	"14"	"43"	"20"	"1"	"89"	"27"	"14"	"6"	"1"	"0"	"0"	"22"	"34"	"47"	"8"	"6"	"0"	"68"	"149"	"4"	"7"	"383"	"8"	"10"	"25"	"53"	"0"	"37"	"0"	"0"	"27"	"2"	"0"	"7"	"5"	"17"	"82"	"3"	"49"	"189"	"6"	"5"	"1"	"7"	"1"	"23"	"9"	"5"	"5"	"9"	"11"	"80"	"0"	"30"	"39"	"140"	"5"	"6"	"276"	"4"	"234"	"2"	"9"	"19"	"5"	"40"	"122"	"386"	"6"	"0"	"5"	"1"	"14"	"34"	"0"	"1"	"17"	"150"	"12"	"62"	"305"	"10"	"13"	"4"	"7"	"13"	"5"	"38"	"34"	"7"	"12"	"18"	"3"	"0"	"0"	"125"	"71"	"59"	"109"	"10"	"2"	"16"	"4"	"3"	"298"	"639"	"4"	"7"	"479"	"13"	"54"	"182"	"18"	"0"	"418"	"32"	"4"	"19"	"7"	"0"	"0"	"7"	"40"	"137"	"636"	"1"	"10"	"26"	"6"	"7"	"632"	"0"	"0"	"0"	"2"	"13"	"7"	"21"	"2"	"133"	"0"	"10"	"0"	"379"	"34"	"4"	"15"	"55"	"0"	"7"	"122"	"36"	"12"	"16"	"50"	"19"	"30"	"1"	"0"	"0"	"0"	"16"	"29"	"83"	"0"	"2"	"0"	"104"	"23"	"20"	"132"	"3"	"32"	"1"	"492"	"16"	"6"	"29"	"0"	"87"	"38"	"65"	"0"	"25"	"36"	"33"	"17"	"30"	"192"	"3"	"0"	"21"	"2"	"15"	"72"	"78"	"11"	"28"	"6"	"0"	"9"	"16"	"2"	"83"	"12"	"100"	"1"	"1"	"2"	"2"	"0"	"14"	"3"	"30"	"2"	"0"	"2805"	"23"	"6"	"3"	"112"	"94"	"32"	"55"	"7"	"0"	"2"	"54"	"12"	"0"	"18"	"52"	"1005"	"704"	"36"	"86"	"1"	"11"	"0"	"47"	"10"	"10"	"37"	"115"	"79"	"0"	"341"	"24"	"0"	"54"	"112"	"245"	"37"	"3"	"38"	"50"	"26"	"2"	"1"	"35"	"4"	"22"	"190"	"14"	"1"	"5"	"108"	"11"	"11"	"30"	"150"	"29"	"200"	"0"	"0"	"55"	"58"	"17"	"28"	"5"	"7"	"2230"	"7"	"13"	"12"	"0"	"3"	"24"	"2"	"30"	"6"	"88"	"0"	"28"	"62"	"6"	"0"	"0"	"28"	"18"	"20"	"289"	"35"	"31"	"43"	"36"	"3"	"7"	"32"	"0"	"0"	"0"	"0"	"0"	"0"	"1"	"0"	"32"	"78"	"0"	"15"	"31"	"35"	"27"	"1"	"1"	"0"	"4"	"0"	"0"	"77"	"0"	"0"	"0"	"0"	"0"	"49"	"3"	"63"	"25"	"66"	"8"	"123"	"10"	"10"	"32"	"16"	"2"	"7"	"3"	"1"	"31"	"14"	"57"	"63"	"191"	"50"	"41"	"18"	"24"	"3"	"68"	"18"	"15"	"7"	"9"	"23"	"8"	"4"	"3"	"59"	"64"	"125"	"11"	"93"	"14"	"29"	"9"	"377"	"1"	"0"	"2"	"4"	"15"	"18"	"43"	"89"	"9"	"203"	"31"	"13"	"23"	"6"	"8"	"4"	"2"	"0"	"10"	"3"	"0"	"0"	"19"	"103"	"42"	"12"	"41"	"19"	"5"	"0"	"0"	"0"	"0"	"3"	"1"	"1"	"1"	"11"	"0"	"6"	"4"	"99"	"6"	"1"	"16"	"17"	"25"	"20"	"12"	"14"	"12"	"0"	"0"	"21"	"0"	"83"	"0"	"711"	"28"	"0"	"0"	"4"	"3"	"6"	"9"	"4"	"26"	"54"	"0"	"0"	"40"	"0"	"12"	"44"	"215"	"17"	"9"	"28"	"103"	"32"	"40"	"9"	"52"	"14"	"16"	"4"	"0"	"3"	"567"	"12"	"4"	"22"	"811"	"10"	"46"	"0"	"6"	"95"	"0"	"0"	"16"	"0"	"24"	"11"	"19"	"59"	"6"	"38"	"0"	"48"	"10"	"0"	"2"	"7"	"98"	"0"	"0"	"0"	"0"	"46"	"14"	"5"	"39"	"322"	"0"	"0"	"0"	"0"	"0"	"0"	"2"	"5"	"5"	"16"	"0"	"2"	"92"	"3"	"13"	"6"	"28"	"52"	"6"	"8"	"18"	"0"	"0"	"72"	"4"	"89"	"0"	"1"	"0"	"85"	"1"	"17"	"7"	"279"	"23"	"24"	"31"	"0"	"0"	"117"	"83"	"660"	"26"	"1"	"4"	"0"	"0"	"5"	"0"	"0"	"1"	"17"	"37"	"240"	"0"	"10"	"38"	"27"	"17"	"19"	"20"	"1"	"0"	"5"	"2"	"0"	"60"	"10"	"20"	"10"	"53"	"45"	"0"	"3"	"2"	"12"	"34"	"0"	"1"	"3"	"29"	"22"	"0"	"3"	"158"	"2"	"17"	"0"	"0"	"0"	"26"	"108"	"1"	"55"	"113"	"113"	"10"	"47"	"83"	"14"	"18"	"1"	"8"	"4"	"12"	"2"	"2"	"14"	"38"	"0"	"116"	"68"	"7"	"5"	"35"	"128"	"7"	"22"	"14"	"20"	"5"	"33"	"1"	"3"	"31"	"2"	"7"	"15"	"386"	"66"	"18"	"11"	"6"	"4"	"2"	"4"	"13"	"11"	"35"	"7"	"0"	"9"	"76"	"111"	"7"	"6"	"19"	"34"	"82"	"15"	"142"	"6"	"7"	"60"	"33"	"3"	"52"	"7"	"18"	"3"	"3"	"0"	"1"	"5"	"4"	"1"	"19"	"30"	"47"	"18"	"90"	"16"	"17"	"22"	"204"	"0"	"1"	"80"	"22"	"3"	"1"	"10"	"0"	"0"	"82"	"233"	"0"	"1"	"18"	"4"	"16"	"8"	"15"	"12"	"100"	"58"	"14"	"26"	"11"	"179"	"37"	"0"	"291"	"3"	"12"	"30"	"0"	"0"	"0"	"0"	"0"	"0"	"0"	"0"	"0"	"0"	"0"	"0"	"0"	"0"	"0"	"0"	"0"	"58"	"3"	"0"	"3"	"20"	"0"	"8"	"1"	"36"	"2"	"0"	"3"	"13"	"83"	"11"	"2"	"15"	"0"	"8"	"0"	"1"	"14"	"0"	"31"	"26"	"113"	"25"	"0"	"38"	"55"	"12"	"17"	"2"	"4"	"2"	"5"	"138"	"31"	"100"	"15"	"222"	"12"	"5"	"301"	"1"	"76"	"473"	"7"	"0"	"8"	"21"	"0"	"36"	"277"	"20"	"42"	"5"	"109"	"10"	"111"	"24"	"2"	"105"	"60"	"18"	"76"	"6"	"1"	"4"	"13"	"23"	"0"	"455"	"1029"	"23"	"69"	"2"	"73"	"7"	"18"	"36"	"14"	"0"	"0"	"23"	"0"	"45"	"7"	"1"	"0"	"27"	"8"	"0"	"15"	"6"	"21"	"5"	"0"	"10"	"31"	"37"	"16"	"1"	"1"	"3"	"37"	"18"	"35"	"8"	"16"	"24"	"1"	"77"	"10"	"12"	"1"	"0"	"19"	"27"	"9"	"44"	"56"	"220"	"13"	"19"	"11"	"38"	"0"	"32"	"5"	"1"	"16"	"9"	"12"	"5"	"6"	"6"	"8"	"0"	"14"	"8"	"128"	"52"	"153"	"170"	"5"	"20"	"142"	"31"	"78"	"35"	"95"	"3"	"156"	"40"	"380"	"81"	"13"	"235"	"3"	"39"	"10"	"163"	"0"	"21"	"2"	"0"	"3"	"34"	"2"	"23"	"5"	"12"	"28"	"4"	"7"	"0"	"8"	"3"	"4"	"21"	"24"	"195"	"0"	"45"	"66"	"29"	"20"	"0"	"14"	"0"	"1"	"323"	"7"	"20"	"0"	"26"	"8"	"8"	"5"	"131"	"0"	"1"	"56"	"12"	"4"	"0"	"9"	"3"	"90"	"63"	"32"	"4"	"143"	"32"	"54"	"4"	"9"	"4"	"7"	"0"	"4"	"22"	"0"	"7"	"89"	"7"	"11"	"24"	"1"	"31"	"2"	"11"	"4"	"27"	"1"	"56"	"6"	"6"	"23"	"14"	"3"	"0"	"3"	"15"	"3"	"242"	"37"	"7"	"10"	"5"	"6"	"0"	"1"	"4"	"60"	"6"	"67"	"21"	"92"	"0"	"267"	"35"	"5"	"0"	"5"	"16"	"0"	"0"	"1"	"21"	"60"	"19"	"0"	"5"	"25"	"14"	"55"	"9"	"6"	"74"	"11"	"2"	"0"	"48"	"20"	"37"	"0"	"21"	"55"	"50"	"3"	"34"	"16"	"241"	"0"	"0"	"13"	"0"	"352"	"381"	"19"	"48"	"27"	"35"	"0"	"151"	"4"	"13"	"36"	"280"	"16"	"9"	"169"	"0"	"19"	"0"	"17"	"50"	"0"	"2"	"5"	"2"	"57"	"200"	"6"	"149"	"21"	"64"	"1"	"16"	"30"	"80"	"7"	"4"	"5"	"2"	"6"	"71"	"95"	"0"	"184"	"41"	"16"	"6"	"1"	"0"	"19"	"2"	"119"	"0"	"4"	"5"	"76"	"34"	"53"	"316"	"85"	"8"	"122"	"18"	"2"	"6"	"0"	"21"	"16"	"6"	"0"	"2"	"14"	"0"	"41"	"6"	"5"	"145"	"8"	"173"	"103"	"27"	"2"	"9"	"361"	"29"	"13"	"11"	"52"	"4"	"64"	"28"	"11"	"17"	"1"	"1"	"4"	"0"	"4"	"9"	"78"	"24"	"9"	"6"	"115"	"36"	"11"	"13"	"259"	"0"	"0"	"10"	"56"	"0"	"409"	"10"	"19"	"183"	"298"	"0"	"26"	"6"	"6"	"13"	"13"	"0"	"0"	"11"	"6"	"0"	"0"	"21"	"19"	"21"	"8"	"72"	"6"	"20"	"0"	"49"	"65"	"0"	"0"	"107"	"11"	"29"	"15"	"7"	"23"	"60"	"96"	"18"	"5"	"22"	"5"	"49"	"144"	"113"	"12"	"2"	"9"	"42"	"47"	"121"	"2"	"0"	"16"	"18"	"40"	"8"	"4"	"14"	"87"	"5"	"5"	"5"	"4"	"6"	"0"	"0"	"1"	"8"	"39"	"171"	"36"	"25"	"19"	"50"	"284"	"24"	"173"	"0"	"0"	"20"	"0"	"0"	"0"	"0"	"11"	"7"	"1"	"0"	"0"	"0"	"35"	"17"	"188"	"1"	"0"	"3"	"63"	"0"	"3"	"23"	"103"	"7"	"1"	"12"	"3"	"0"	"35"	"7"	"24"	"1"	"60"	"32"	"41"	"35"	"72"	"31"	"11"	"47"	"2"	"3"	"116"	"2"	"0"	"28"	"216"	"0"	"61"	"50"	"25"	"19"	"0"	"7"	"32"	"6"	"7"	"61"	"12"	"4"	"1"	"7"	"0"	"9"	"141"	"10"	"2"	"37"	"34"	"2"	"4"	"19"	"25"	"45"	"1"	"11"	"19"	"53"	"0"	"0"	"30"	"480"	"4"	"0"	"2"	"2"	"5"	"0"	"15"	"233"	"27"	"250"	"7"	"120"	"127"	"7"	"3"	"16"	"4"	"28"	"0"	"1"	"11"	"257"	"38"	"2"	"3"	"5"	"58"	"34"	"0"	"5"	"0"	"64"	"0"	"9"	"42"	"16"	"30"	"28"	"62"	"0"	"4"	"0"	"121"	"318"	"512"	"383"	"10"	"0"	"418"	"18"	"15"	"40"	"5"	"370"	"565"	"241"	"35"	"145"	"70"	"244"	"0"	"3"	"102"	"25"	"50"	"13"	"40"	"464"	"3"	"0"	"0"	"0"	"7"	"4"	"18"	"163"	"2"	"12"	"1"	"1"	"19"	"6"	"76"	"23"	"5"	"6"	"9"	"20"	"8"	"0"	"20"	"0"	"16"	"8"	"11"	"44"	"31"	"0"	"79"	"11"	"14"	"7"	"0"	"15"	"0"	"145"	"0"	"0"	"26"	"7"	"37"	"10"	"1"	"39"	"5"	"38"	"245"	"173"	"1"	"3"	"0"	"162"	"8"	"11"	"55"	"77"	"137"	"8"	"4"	"12"	"7"	"73"	"10"	"90"	"55"	"34"	"7"	"7"	"488"	"8"	"8"	"0"	"3"	"75"	"30"	"0"	"20"	"24"	"196"	"65"	"69"	"9"	"275"	"15"	"0"	"0"	"1"	"1"	"0"	"3"	"0"	"19"	"0"	"3"	"77"	"3"	"64"	"11"	"12"	"387"	"6"	"11"	"33"	"6"	"6"	"3"	"167"	"5"	"33"	"0"	"24"	"37"	"0"	"3"	"5"	"4"	"0"	"35"	"27"	"0"	"28"	"0"	"15"	"12"	"4"	"3"	"4"	"17"	"74"	"7"	"54"	"21"	"5"	"2"	"69"	"17"	"3"	"48"	"29"	"102"	"0"	"0"	"7"	"16"	"1"	"10"	"113"	"4"	"8"	"1"	"1"	"0"	"0"	"35"	"5"	"8"	"11"	"1"	"3"	"6"	"30"	"14"	"9"	"7"	"0"	"6"	"10"	"8"	"10"	"7"	"43"	"58"	"7"	"81"	"11"	"8"	"114"	"45"	"26"	"0"	"558"	"397"	"39"	"0"	"7"	"1"	"19"	"23"	"58"	"2"	"1"	"97"	"0"	"6"	"93"	"0"	"0"	"4"	"14"	"37"	"2"	"8"	"17"	"20"	"2"	"2"	"28"	"3"	"0"	"44"	"105"	"148"	"72"	"9"	"94"	"12"	"27"	"1"	"14"	"0"	"2"	"0"	"0"	"0"	"789"	"53"	"2"	"247"	"211"	"54"	"402"	"3"	"2"	"96"	"46"	"2"	"35"	"185"	"2"	"146"	"10"	"175"	"43"	"7"	"144"	"64"	"1"	"114"	"4"	"1889"	"51"	"26"	"75"	"36"	"110"	"46"	"6"	"3"	"0"	"3"	"65"	"2"	"32"	"3"	"19"	"0"	"113"	"49"	"19"	"45"	"624"	"18"	"94"	"30"	"0"	"0"	"0"	"0"	"0"	"18"	"33"	"0"	"3"	"39"	"12"	"63"	"3"	"0"	"45"	"0"	"27"	"0"	"12"	"42"	"0"	"30"	"113"	"11"	"42"	"1"	"0"	"3"	"0"	"77"	"0"	"7"	"8"	"1"	"61"	"20"	"6"	"2"	"4"	"51"	"5"	"10"	"3"	"100"	"4"	"0"	"38"	"54"	"97"	"11"	"81"	"33"	"39"	"19"	"3"	"15"	"3"	"82"	"44"	"9"	"0"	"373"	"5"	"22"	"51"	"1"	"86"	"15"	"2"	"39"	"20"	"136"	"17"	"62"	"15"	"21"	"0"	"12"	"14"	"25"	"4"	"12"	"14"	"12"	"151"	"43"	"0"	"1"	"2"	"59"	"27"	"2"	"6"	"2"	"7"	"31"	"34"	"4"	"2"	"55"	"51"	"2"	"24"	"10"	"0"	"16"	"8"	"7"	"10"	"182"	"1"	"53"	"3"	"0"	"6"	"0"	"0"	"30"	"5"	"0"	"2"	"4"	"1"	"2"	"0"	"1"	"36"	"1"	"2"	"0"	"172"	"0"	"5"	"0"	"1"	"0"	"37"	"33"	"4"	"102"	"28"	"7"	"13"	"12"	"1"	"7"	"27"	"13"	"7"	"29"	"1"	"14"	"104"	"40"	"0"	"72"	"0"	"11"	"72"	"0"	"0"	"0"	"20"	"1"	"2"	"7"	"10"	"24"	"19"	"66"	"10"	"15"	"12"	"50"	"103"	"1593"	"3"	"0"	"0"	"70"	"35"	"873"	"10"	"2"	"322"	"22"	"31"	"12"	"0"	"5"	"640"	"77"	"52"	"0"	"6"	"29"	"29"	"8"	"2"	"11"	"10"	"76"	"0"	"13"	"2"	"33"	"37"	"12"	"7"	"15"	"0"	"0"	"73"	"1"	"238"	"71"	"5"	"1"	"18"	"22"	"0"	"0"	"0"	"164"	"15"	"8"	"47"	"20"	"0"	"0"	"75"	"8"	"2"	"2"	"0"	"74"	"196"	"194"	"209"	"46"	"5"	"0"	"1"	"0"	"0"	"0"	"0"	"0"	"11"	"5"	"30"	"1"	"3"	"12"	"1"	"15"	"40"	"0"	"0"	"5"	"16"	"0"	"2"	"0"	"21"	"184"	"0"	"40"	"7"	"0"	"40"	"1"	"44"	"0"	"1"	"0"	"0"	"51"	"446"	"32"	"6"	"14"	"20"	"0"	"33"	"27"	"8"	"66"	"24"	"24"	"6"	"72"	"36"	"0"	"0"	"7"	"3"	"1"	"0"	"0"	"0"	"21"	"3"	"1"	"0"	"0"	"0"	"0"	"17"	"10"	"35"	"20"	"53"	"176"	"2"	"6"	"0"	"36"	"64"	"6"	"4"	"31"	"2"	"0"	"71"	"3"	"6"	"19"	"400"	"67"	"4"	"8"	"1"	"14"	"9"	"40"	"146"	"6"	"30"	"73"	"22"	"2"	"6"	"126"	"4"	"20"	"3"	"24"	"14"	"9"	"1"	"2"	"0"	"0"	"0"	"6"	"21"	"4"	"13"	"11"	"7"	"0"	"6"	"571"	"0"	"14"	"2"	"10"	"0"	"46"	"26"	"2"	"13"	"3"	"6"	"15"	"6"	"6"	"17"	"138"	"6"	"1"	"64"	"3"	"1"	"10"	"3"	"116"	"5"	"0"	"21"	"68"	"42"	"320"	"35"	"5"	"8"	"50"	"3"	"11"	"0"	"135"	"13"	"142"	"63"	"2"	"145"	"13"	"73"	"200"	"402"	"4"	"3"	"0"	"5"	"0"	"8"	"134"	"12"	"127"	"91"	"9"	"5"	"4"	"1"	"58"	"22"	"3"	"99"	"13"	"133"	"233"	"44"	"12"	"7"	"7"	"43"	"127"	"4"	"56"	"20"	"25"	"9"	"68"	"9"	"11"	"1"	"0"	"2"	"9"	"76"	"1"	"21"	"235"	"0"	"21"	"44"	"3"	"20"	"4"	"8"	"38"	"5"	"84"	"3"	"56"	"1"	"21"	"14"	"0"	"3"	"2"	"23"	"11"	"0"	"9"	"29"	"65"	"10"	"5"	"123"	"13"	"0"	"77"	"0"	"29"	"104"	"13"	"238"	"0"	"1"	"16"	"0"	"47"	"51"	"530"	"28"	"97"	"13"	"240"	"18"	"23"	"52"	"23"	"42"	"1"	"2"	"56"	"62"	"41"	"7"	"23"	"10"	"22"	"14"	"0"	"0"	"12"	"29"	"50"	"2"	"7"	"0"	"1"	"328"	"14"	"28"	"6"	"28"	"1"	"3"	"15"	"0"	"278"	"9"	"23"	"6"	"0"	"24"	"11"	"31"	"0"	"0"	"21"	"15"	"237"	"111"	"5"	"131"	"17"	"4"	"7"	"51"	"24"	"25"	"44"	"2"	"0"	"24"	"14"	"9"	"2"	"87"	"683"	"20"	"0"	"0"	"70"	"18"	"61"	"62"	"8"	"182"	"26"	"9"	"53"	"72"	"255"	"17"	"0"	"0"	"9"	"9"	"799"	"143"	"24"	"3"	"19"	"8"	"39"	"5"	"19"	"5"	"14"	"0"	"18"	"11"	"1"	"140"	"32"	"4"	"28"	"4"	"55"	"3"	"175"	"28"	"74"	"0"	"4"	"53"	"9"	"26"	"33"	"78"	"298"	"22"	"22"	"22"	"38"	"7"	"39"	"12"	"0"	"15"	"38"	"111"	"2"	"24"	"1"	"9"	"126"	"17"	"28"	"0"	"16"	"93"	"5"	"26"	"24"	"32"	"5"	"4"	"3"	"2"	"23"	"1012"	"42"	"23"	"0"	"28"	"30"	"0"	"103"	"16"	"2"	"16"	"3"	"28"	"0"	"211"	"15"	"140"	"15"	"68"	"45"	"116"	"3"	"3"	"13"	"6"	"2"	"17"	"10"	"11"	"3"	"1"	"1"	"69"	"1"	"178"	"7"	"82"	"1"	"12"	"2"	"12"	"0"	"9"	"69"	"31"	"36"	"4"	"21"	"27"	"190"	"0"	"12"	"0"	"36"	"31"	"1"	"29"	"5"	"62"	"3"	"11"	"2"	"37"	"11"	"34"	"261"	"64"	"29"	"5"	"14"	"4"	"84"	"0"	"19"	"123"	"21"	"13"	"4"	"17"	"1"	"75"	"2"	"9"	"7"	"0"	"6"	"0"	"1"	"16"	"29"	"15"	"9"	"32"	"5"	"10"	"0"	"66"	"3"	"75"	"9"	"19"	"0"	"15"	"16"	"2"	"79"	"43"	"20"	"40"	"30"	"38"	"7"	"45"	"137"	"243"	"99"	"65"	"172"	"23"	"3"	"259"	"69"	"0"	"63"	"32"	"68"	"3"	"27"	"68"	"46"	"10"	"39"	"2"	"156"	"413"	"49"	"25"	"0"	"0"	"0"	"9"	"12"	"869"	"27"	"28"	"24"	"104"	"9"	"17"	"13"	"0"	"2"	"66"	"289"	"100"	"4"	"31"	"43"	"30"	"7"	"2"	"210"	"38"	"5"	"1"	"3"	"5"	"0"	"0"	"0"	"1"	"0"	"0"	"0"	"9"	"74"	"11"	"18"	"3"	"49"	"4"	"0"	"160"	"56"	"20"	"0"	"10"	"32"	"0"	"2"	"35"	"11"	"120"	"0"	"8"	"4"	"634"	"0"	"28"	"178"	"110"	"337"	"1"	"15"	"30"	"781"	"95"	"120"	"2411"	"142"	"50"	"2"	"20"	"11"	"30"	"4"	"31"	"0"	"34"	"9"	"18"	"67"	"36"	"0"	"1"	"27"	"53"	"8"	"777"	"10"	"44"	"14"	"14"	"3"	"0"	"7"	"86"	"11"	"47"	"4"	"6"	"4"	"0"	"0"	"86"	"38"	"59"	"22"	"24"	"12"	"80"	"67"	"11"	"183"	"134"	"24"	"365"	"49"	"1"	"0"	"776"	"1"	"54"	"73"	"19"	"12"	"3"	"15"	"1"	"0"	"30"	"0"	"128"	"123"	"9"	"22"	"505"	"25"	"6"	"11"	"116"	"38"	"15"	"2667"	"15"	"75"	"0"	"26"	"18"	"44"	"149"	"61"	"2"	"3986"	"16"	"2"	"0"	"18"	"734"	"5"	"91"	"22"	"5"	"76"	"59"	"6"	"1"	"16"	"15"	"0"	"0"	"865"	"78"	"21"	"3"	"103"	"31"	"2"	"18"	"11"	"49"	"49"	"0"	"35"	"59"	"4"	"84"	"18"	"5"	"43"	"0"	"4"	"26"	"172"	"697"	"177"	"4"	"23"	"115"	"138"	"42"	"45"	"11"	"184"	"163"	"197"	"2"	"9"	"5"	"163"	"90"	"6"	"65"	"95"	"11"	"16"	"7"	"20"	"10"	"0"	"137"	"0"	"0"	"28"	"0"	"0"	"37"	"168"	"24"	"1"	"43"	"7"	"20"	"35"	"26"	"6"	"6"	"0"	"36"	"5"	"5"	"77"	"22"	"2"	"33"	"126"	"6"	"3"	"15"	"9"	"14"	"9"	"0"	"8"	"0"	"13"	"10"	"0"	"0"	"0"	"0"	"0"	"1"	"4"	"8"	"39"	"9"	"16"	"0"	"0"	"0"	"2"	"20"	"25"	"139"	"14"	"35"	"9"	"1"	"123"	"0"	"7"	"30"	"4"	"160"	"19"	"0"	"181"	"236"	"36"	"24"	"42"	"13"	"100"	"36"	"1"	"0"	"62"	"10"	"44"	"12"	"715"	"2"	"64"	"16"	"1"	"18"	"5"	"25"	"40"	"0"	"0"	"35"	"1"	"0"	"29"	"8"	"15"	"35"	"4"	"3"	"0"	"8"	"9"	"28"	"134"	"25"	"2"	"0"	"23"	"5"	"1"	"0"	"29"	"12"	"20"	"73"	"11"	"2"	"65"	"13"	"52"	"2"	"45"	"10"	"0"	"17"	"51"	"1074"	"0"	"0"	"0"	"0"	"0"	"0"	"0"	"0"	"0"	"0"	"0"	"0"	"0"	"0"	"0"	"0"	"0"	"0"	"29"	"23"	"20"	"114"	"216"	"0"	"19"	"39"	"9"	"13"	"8"	"16"	"132"	"69"	"8"	"5"	"3"	"83"	"21"	"0"	"0"	"0"	"0"	"37"	"0"	"2"	"36"	"69"	"19"	"15"	"20"	"27"	"7"	"37"	"0"	"0"	"55"	"302"	"3"	"609"	"1"	"198"	"14"	"7"	"19"	"1"	"85"	"25"	"4"	"40"	"0"	"4"	"21"	"26"	"53"	"5"	"67"	"1"	"107"	"30"	"11"	"13"	"26"	"18"	"60"	"40"	"15"	"1"	"14"	"40"	"13"	"53"	"1"	"4"	"34"	"104"	"85"	"33"	"26"	"1"	"0"	"9"	"3"	"9"	"10"	"17"	"105"	"42"	"13"	"43"	"599"	"8"	"45"	"16"	"1"	"15"	"36"	"32"	"20"	"161"	"42"	"17"	"9"	"0"	"2"	"2"	"0"	"24"	"8"	"30"	"7"	"36"	"665"	"122"	"2"	"29"	"7"	"5"	"11"	"0"	"8"	"155"	"181"	"0"	"1"	"0"	"0"	"0"	"0"	"0"	"0"	"0"	"53"	"69"	"428"	"13"	"143"	"47"	"15"	"61"	"10"	"45"	"27"	"2"	"18"	"0"	"49"	"0"	"218"	"1"	"84"	"4"	"3"	"193"	"12"	"23"	"23"	"205"	"192"	"279"	"4"	"6"	"7"	"55"	"237"	"2"	"1"	"23"	"24"	"27"	"53"	"153"	"15"	"47"	"54"	"25"	"0"	"2"	"44"	"7"	"0"	"77"	"58"	"62"	"11"	"5"	"5"	"14"	"141"	"6"	"95"	"0"	"8"	"52"	"377"	"27"	"132"	"88"	"89"	"5"	"4"	"17"	"5"	"207"	"34"	"32"	"14"	"94"	"57"	"34"	"415"	"5"	"1"	"23"	"2"	"231"	"1"	"205"	"7"	"107"	"1091"	"30"	"37"	"92"	"24"	"1"	"74"	"2"	"126"	"37"	"43"	"6"	"1"	"7"	"201"	"40"	"293"	"20"	"17"	"17"	"5"	"19"	"249"	"8"	"81"	"136"	"147"	"71"	"136"	"20"	"60"	"36"	"726"	"1194"	"42"	"59"	"241"	"157"	"5"	"598"	"40"	"121"	"32"	"18"	"173"	"473"	"12"	"31"	"163"	"315"	"83"	"3"	"0"	"124"	"300"	"212"	"35"	"59"	"150"	"77"	"79"	"31"	"1"	"100"	"23"	"153"	"7"	"76"	"295"	"16"	"266"	"114"	"8"	"228"	"359"	"66"	"38"	"158"	"41"	"10"	"0"	"104"	"0"	"39"	"0"	"7"	"17"	"136"	"12"	"1"	"60"	"79"	"971"	"34"	"54"	"2"	"10"	"0"	"0"	"300"	"208"	"2"	"0"	"3"	"7"	"7"	"0"	"404"	"3"	"18"	"0"	"1"	"2"	"0"	"0"	"2"	"26"	"0"	"11"	"3"	"0"	"0"	"0"	"0"	"0"	"0"	"210"	"0"	"0"	"65"	"0"	"35"	"8"	"0"	"175"	"27"	"37"	"107"	"6"	"3"	"0"	"0"	"0"	"0"	"9"	"0"	"0"	"10"	"0"	"2"	"21"	"331"	"1"	"9"	"137"	"212"	"70"	"0"	"20"	"22"	"1"	"3"	"80"	"12"	"7"	"1"	"1"	"0"	"0"	"159"	"0"	"1"	"74"	"5"	"97"	"9"	"0"	"0"	"0"	"0"	"338"	"27"	"0"	"76"	"11"	"4"	"44"	"15"	"0"	"288"	"0"	"0"	"0"	"2"	"23"	"0"	"0"	"18"	"5"	"0"	"0"	"1"	"0"	"111"	"0"	"0"	"0"	"186"	"2"	"0"	"2"	"2"	"86"	"0"	"0"	"0"	"24"	"3"	"0"	"0"	"2"	"21"	"20"	"184"	"79"	"27"	"9"	"0"	"0"	"0"	"0"	"0"	"0"	"0"	"0"	"0"	"17"	"0"	"0"	"749"	"20"	"0"	"0"	"8"	"3"	"0"	"0"	"0"	"11"	"53"	"41"	"0"	"0"	"0"	"0"	"0"	"0"	"74"	"0"	"25"	"0"	"25"	"193"	"0"	"0"	"0"	"0"	"0"	"0"	"0"	"0"	"0"	"0"	"0"	"0"	"0"	"0"	"0"	"0"	"0"	"0"	"0"	"0"	"0"	"0"	"6"	"294"	"104"	"12"	"4"	"37"	"6"	"12"	"617"	"0"	"0"	"0"	"157"	"0"	"113"	"0"	"49"	"0"	"0"	"177"	"1"	"0"	"0"	"0"	"64"	"0"	"0"	"0"	"31"	"18"	"0"	"0"	"3"	"12"	"1"	"1259"	"3"	"1"	"17"	"0"	"1065"	"0"	"0"	"0"	"60"	"529"	"133"	"155"	"33"	"461"	"4"	"3"	"137"	"8"	"15"	"0"	"11"	"359"	"38"	"1"	"0"	"0"	"27"	"10"	"20"	"0"	"0"	"8"	"338"	"22"	"73"	"28"	"3"	"27"	"64"	"9"	"35"	"74"	"5"	"3"	"1"	"37"	"0"	"10"	"0"	"0"	"56"	"2"	"8"	"50"	"8"	"1"	"27"	"92"	"0"	"2"	"0"	"32"	"1"	"2"	"0"	"2"	"4"	"75"	"8"	"4"	"539"	"2"	"20"	"38"	"26"	"48"	"4"	"0"	"4"	"4"	"312"	"62"	"12"	"145"	"42"	"32"	"14"	"14"	"7"	"1"	"11"	"64"	"3"	"47"	"13"	"176"	"24"	"394"	"52"	"5"	"0"	"2"	"69"	"96"	"358"	"23"	"5"	"0"	"2"	"0"	"21"	"11"	"14"	"1"	"5"	"396"	"19"	"30"	"0"	"15"	"5"	"6"	"2"	"19"	"2"	"29"	"90"	"10"	"10"	"128"	"0"	"505"	"12"	"3"	"15"	"15"	"0"	"4"	"35"	"82"	"387"	"135"	"0"	"1016"	"70"	"14"	"1"	"484"	"7"	"83"	"9"	"7"	"2"	"113"	"5"	"0"	"14"	"0"	"0"	"115"	"1"	"18"	"204"	"13"	"305"	"1"	"0"	"0"	"0"	"40"	"0"	"17"	"9"	"0"	"0"	"0"	"36"	"13"	"2"	"8"	"73"	"8"	"38"	"2"	"14"	"33"	"58"	"22"	"834"	"5"	"246"	"216"	"13"	"0"	"12"	"0"	"0"	"0"	"148"	"2125"	"4"	"2"	"1"	"2"	"11"	"79"	"225"	"19"	"0"	"0"	"0"	"3"	"0"	"46"	"0"	"35"	"83"	"19"	"1"	"1"	"0"	"119"	"15"	"0"	"0"	"23"	"0"	"47"	"31"	"23"	"4"	"35"	"109"	"2"	"16"	"27"	"8"	"0"	"0"	"22"	"0"	"144"	"256"	"1"	"119"	"2"	"0"	"4"	"17"	"138"	"82"	"6"	"22"	"9"	"27"	"1"	"37"	"1"	"0"	"12"	"53"	"19"	"0"	"0"	"124"	"4"	"57"	"19"	"3"	"4"	"30"	"219"	"10"	"11"	"50"	"0"	"0"	"1"	"9"	"53"	"0"	"15"	"10"	"172"	"0"	"77"	"4"	"11"	"0"	"0"	"105"	"0"	"0"	"3"	"20"	"0"	"6"	"0"	"0"	"4"	"3"	"0"	"0"	"0"	"2"	"0"	"2"	"0"	"18"	"1"	"7"	"0"	"2"	"1"	"2"	"0"	"3"	"0"	"0"	"12"	"63"	"8"	"1"	"0"	"0"	"0"	"10"	"5"	"9"	"0"	"35"	"1"	"1"	"2"	"0"	"10"	"51"	"0"	"0"	"5"	"1"	"198"	"0"	"0"	"0"	"2"	"0"	"0"	"1693"	"0"	"368"	"0"	"0"	"0"	"126"	"1118"	"0"	"15"	"5"	"6"	"0"	"0"	"2"	"0"	"116"	"0"	"0"	"0"	"0"	"1"	"423"	"0"	"103"	"0"	"23537"	"0"	"767"	"6"	"14"	"142"	"0"	"17"	"38"	"8"	"11"	"0"	"15"	"7"	"102"	"0"	"13"	"0"	"11"	"2"	"8"	"8"	"9"	"16"	"261"	"5"	"38"	"43"	"20"	"8"	"33"	"0"	"35"	"124"	"2"	"131"	"0"	"37"	"631"	"2"	"25"	"27"	"49"	"32"	"53"	"3"	"17"	"260"	"25"	"4"	"63"	"40"	"49"	"26"	"2"	"64"	"5"	"1"	"2"	"0"	"21"	"4"	"4"	"4"	"2"	"1"	"0"	"5"	"5"	"6"	"0"	"0"	"0"	"21"	"51"	"27"	"19"	"18"	"0"	"10"	"5"	"1"	"511"	"0"	"50"	"33"	"649"	"36"	"0"	"7"	"0"	"42"	"3"	"13"	"0"	"0"	"0"	"16"	"18"	"1"	"0"	"31"	"2"	"18"	"21"	"0"	"0"	"4"	"2"	"0"	"0"	"0"	"3"	"2"	"0"	"1"	"0"	"0"	"1"	"0"	"2"	"1"	"4"	"0"	"0"	"0"	"0"	"0"	"0"	"0"	"2"	"0"	"9"	"0"	"0"	"0"	"0"	"10"	"1"	"1"	"11"	"2"	"0"	"0"	"0"	"0"	"0"	"0"	"0"	"0"	"1"	"1"	"0"	"0"	"0"	"15"	"0"	"0"	"0"	"0"	"0"	"0"	"0"	"0"	"0"	"4"	"0"	"23"	"6"	"51"	"3"	"3"	"0"	"0"	"0"	"8"	"0"	"0"	"0"	"21"	"3"	"0"	"0"	"3"	"0"	"0"	"0"	"0"	"0"	"0"	"0"	"0"	"0"	"2"	"0"	"0"	"0"	"0"	"0"	"3"	"3"	"0"	"0"	"3"	"0"	"0"	"44"	"3"	"0"	"0"	"4"	"0"	"0"	"4"	"0"	"0"	"9"	"4"	"0"	"0"	"0"	"50"	"0"	"2"	"0"	"0"	"0"	"0"	"0"	"2"	"1"	"0"	"0"	"0"	"0"	"0"	"0"	"14"	"0"	"0"	"0"	"21"	"0"	"1"	"0"	"0"	"0"	"0"	"8"	"3"	"0"	"0"	"0"	"0"	"0"	"4"	"0"	"208"	"0"	"3"	"13"	"14"	"0"	"0"	"0"	"122"	"4"	"132"	"3"	"18"	"11"	"60"	"2"	"2"	"0"	"22"	"0"	"3"	"5"	"1"	"0"	"0"	"2"	"1"	"0"	"4"	"0"	"0"	"0"	"0"	"5"	"0"	"6"	"3"	"1"	"3"	"7"	"0"	"0"	"0"	"2"	"7"	"146"	"0"	"1"	"8"	"4"	"0"	"0"	"6082"	"1"	"0"	"0"	"3"	"5"	"14"	"2"	"0"	"1"	"2"	"3"	"3"	"2"	"5"	"0"	"0"	"3"	"1"	"2"	"0"	"0"	"9"	"2"	"0"	"0"	"0"	"2"	"0"	"1"	"0"	"0"	"9"	"0"	"3"	"11"	"1"	"1"	"0"	"0"	"0"	"1"	"0"	"17"	"6"	"6"	"17"	"5"	"2"	"5"	"4"	"9"	"3"	"0"	"0"	"0"	"16"	"4"	"6"	"2"	"0"	"1"	"0"	"6"	"27"	"0"	"0"	"0"	"0"	"0"	"2"	"0"	"0"	"2096"	"38"	"31"	"0"	"13"	"30"	"17"	"0"	"1"	"0"	"0"	"9"	"109"	"0"	"3"	"40"	"0"	"6"	"20"	"29"	"20"	"10"	"29"	"67"	"105"	"99"	"15"	"1"	"4"	"0"	"21"	"36"	"1"	"62"	"140"	"47"	"32"	"1"	"156"	"65"	"28"	"4"	"3"	"4"	"10"	"65"	"3"	"120"	"10"	"16"	"38"	"187"	"10"	"177"	"8"	"141"	"14"	"223"	"825"	"97"	"4"	"4"	"152"	"70"	"21"	"1184"	"82"	"136"	"65"	"4"	"8"	"31"	"8"	"0"	"0"	"0"	"1"	"9"	"2"	"10"	"6"	"0"	"2"	"26"	"0"	"0"	"0"	"1"	"7"	"29"	"0"	"142"	"27"	"0"	"0"	"0"	"13"	"42"	"1"	"19"	"0"	"26"	"4"	"2"	"7"	"0"	"0"	"0"	"0"	"0"	"0"	"0"	"3"	"0"	"0"	"0"	"4"	"0"	"6"	"1"	"0"	"0"	"0"	"50"	"0"	"22"	"240"	"0"	"0"	"7"	"6"	"1"	"503"	"0"	"0"	"0"	"0"	"0"	"0"	"0"	"0"	"0"	"0"	"0"	"1"	"0"	"0"	"0"	"0"	"0"	"0"	"0"	"0"	"0"	"0"	"0"	"0"	"0"	"0"	"0"	"1"	"0"	"0"	"2"	"0"	"0"	"0"	"2"	"0"	"1"	"0"	"0"	"2"	"0"	"0"	"0"	"0"	"0"	"0"	"0"	"0"	"0"	"0"	"0"	"0"	"0"	"0"	"0"	"0"	"0"	"1"	"40"	"3"	"69"	"1"	"32"	"1"	"119"	"1"	"1"	"75"	"56"	"0"	"5"	"235"	"3"	"162"	"89"	"40"	"112"	"24"	"3"	"31"	"5"	"41"	"55"	"98"	"12"	"43"	"4"	"234"	"38"	"9"	"6"	"4"	"1"	"0"	"45"	"15"	"296"	"0"	"0"	"0"	"140"	"0"	"0"	"1"	"33"	"20"	"1"	"0"	"0"	"21"	"67"	"56"	"14"	"2"	"11"	"0"	"3"	"0"	"0"	"1"	"0"	"4"	"1"	"1"	"0"	"2"	"0"	"8"	"0"	"20"	"104"	"234"	"81"	"30"	"149"	"10"	"18"	"13"	"151"	"806"	"144"	"33"	"4"	"38"	"1"	"28"	"16"	"147"	"69"	"156"	"161"	"9"	"16"	"10"	"111"	"42"	"42"	"50"	"6"	"106"	"3"	"17"	"3"	"11"	"3"	"135"	"4130"	"69"	"22"	"43"	"2"	"18"	"204"	"6"	"0"	"1275"	"44"	"147"	"151"	"13"	"32"	"343"	"0"	"132"	"10"	"5"	"10"	"69"	"76"	"2"	"1"	"254"	"0"	"30"	"88"	"241"	"136"	"14"	"156"	"15"	"121"	"398"	"369"	"41"	"498"	"791"	"3"	"14"	"142"	"21"	"15"	"22"	"286"	"21"	"35"	"27"	"58"	"17"	"59"	"101"	"2"	"30"	"14"	"134"	"199"	"15"	"93"	"136"	"41"	"190"	"203"	"16"	"58"	"99"	"22"	"14"	"10"	"11"	"103"	"48"	"33"	"23"	"147"	"22"	"20"	"20"	"1"	"7"	"54"	"565"	"77"	"246"	"2"	"7"	"85"	"6"	"103"	"31"	"33"	"2"	"0"	"43"	"64"	"16"	"0"	"159"	"24"	"33"	"7"	"73"	"61"	"122"	"20"	"141"	"28"	"566"	"12"	"0"	"4"	"15"	"0"	"0"	"0"	"0"	"0"	"0"	"1"	"0"	"0"	"2"	"1"	"3"	"0"	"253"	"25"	"62"	"159"	"8"	"295"	"2"	"14"	"97"	"145"	"29"	"0"	"63"	"1"	"84"	"175"	"7"	"0"	"1"	"4"	"135"	"11"	"9"	"25"	"16"	"9"	"11"	"140"	"29"	"8"	"214"	"184"	"8"	"39"	"1"	"23"	"88"	"150"	"34"	"0"	"75"	"4"	"0"	"37"	"0"	"0"	"6"	"0"	"9"	"0"	"2"	"0"	"0"	"12"	"65"	"12"	"22"	"0"	"64"	"57"	"187"	"167"	"2"	"2"	"68"	"4"	"4"	"17"	"32"	"19"	"42"	"39"	"46"	"19"	"142"	"889"	"0"	"4"	"13"	"116"	"20"	"30"	"0"	"3"	"42"	"0"	"0"	"0"	"0"	"0"	"0"	"0"	"0"	"0"	"0"	"0"	"0"	"0"	"0"	"0"	"0"	"0"	"0"	"0"	"0"	"0"	"0"	"45"	"6"	"3"	"0"	"8"	"14"	"8"	"26"	"0"	"91"	"6"	"0"	"23"	"310"	"4"	"2"	"39"	"236"	"16"	"1"	"6"	"10"	"7"	"17"	"23"	"5"	"26"	"9"	"1"	"64"	"47"	"43"	"13"	"402"	"22"	"94"	"596"	"30"	"32"	"10"	"946"	"10"	"80"	"29"	"0"	"48"	"21"	"0"	"0"	"1"	"3"	"148"	"0"	"294"	"0"	"0"	"311"	"13"	"32"	"33"	"1"	"26"	"3"	"34"	"15"	"1"	"43"	"0"	"0"	"0"	"7"	"3"	"3"	"0"	"0"	"19"	"10"	"8"	"44"	"14"	"34"	"18"	"0"	"2"	"0"	"0"	"0"	"78"	"4"	"192"	"75"	"901"	"142"	"9"	"16"	"2"	"0"	"0"	"0"	"9"	"41"	"46"	"71"	"50"	"27"	"36"	"0"	"0"	"0"	"4"	"0"	"32"	"9"	"32"	"4"	"21"	"375"	"9"	"133"	"35"	"30"	"6"	"41"	"14"	"6"	"75"	"0"	"0"	"0"	"56"	"2"	"7"	"42"	"1"	"12"	"8"	"19"	"43"	"974"	"55"	"18"	"28"	"1"	"13"	"52"	"4"	"12"	"28"	"8"	"9"	"4"	"4"	"68"	"0"	"1"	"0"	"0"	"0"	"0"	"1"	"1"	"11"	"482"	"26"	"164"	"201"	"5"	"107"	"58"	"273"	"23"	"62"	"3"	"318"	"210"	"26"	"100"	"39"	"0"	"1"	"2"	"208"	"6"	"48"	"2"	"1"	"24"	"79"	"30"	"5"	"5"	"0"	"9"	"0"	"47"	"7"	"18"	"48"	"36"	"11"	"29"	"1"	"63"	"3"	"8"	"13"	"22"	"95"	"10"	"11"	"2"	"0"	"9"	"11"	"4"	"15"	"60"	"6"	"7"	"56"	"636"	"5"	"103"	"22"	"298"	"44"	"2"	"103"	"491"	"144"	"40"	"1"	"1"	"337"	"3"	"15"	"54"	"86"	"2"	"16"	"94"	"168"	"3"	"47"	"24"	"118"	"0"	"0"	"0"	"2"	"0"	"0"	"34"	"34"	"0"	"0"	"0"	"0"	"9"	"6"	"17"	"0"	"25"	"15"	"70"	"2"	"47"	"226"	"1"	"3"	"0"	"41"	"0"	"1"	"24"	"1"	"448"	"230"	"27"	"0"	"0"	"0"	"0"	"0"	"17"	"132"	"57"	"117"	"12"	"0"	"29"	"0"	"4"	"0"	"0"	"0"	"19"	"32"	"4"	"27"	"0"	"28"	"0"	"101"	"18"	"42"	"32"	"0"	"13"	"36"	"120"	"385"	"197"	"1075"	"154"	"118"	"49"	"84"	"82"	"129"	"13"	"30"	"136"	"284"	"0"	"0"	"3"	"118"	"28"	"54"	"89"	"201"	"2"	"10"	"3"	"1"	"1"	"3"	"79"	"673"	"286"	"519"	"328"	"814"	"286"	"49"	"10"	"37"	"5"	"4"	"4"	"1"	"394"	"730"	"4"	"99"	"11"	"0"	"0"	"0"	"0"	"0"	"0"	"0"	"0"	"0"	"78"	"29"	"55"	"40"	"200"	"71"	"26"	"14"	"1"	"0"	"13"	"51"	"0"	"0"	"0"	"47"	"1"	"0"	"5"	"1"	"342"	"217"	"42"	"1"	"33"	"52"	"441"	"17"	"15"	"7"	"12"	"208"	"135"	"312"	"1"	"43"	"0"	"151"	"1"	"30"	"1"	"4"	"7"	"50"	"95"	"0"	"1"	"22"	"0"	"592"	"109"	"1"	"0"	"2"	"2"	"5"	"71"	"4411"	"0"	"1"	"0"	"0"	"5"	"91"	"69"	"0"	"0"	"1"	"179"	"51"	"3"	"68"	"13"	"47"	"147"	"4"	"432"	"0"	"0"	"1"	"226"	"7"	"9"	"38"	"0"	"12"	"302"	"37"	"0"	"2"	"182"	"1172"	"13"	"5"	"8"	"13"	"51"	"113"	"33"	"3"	"52"	"26"	"65"	"2"	"7"	"0"	"0"	"38"	"0"	"0"	"27"	"18"	"6"	"2"	"106"	"4"	"2"	"0"	"1"	"2"	"0"	"1"	"11"	"10"	"14"	"27"	"0"	"0"	"0"	"0"	"5"	"0"	"8"	"3"	"18"	"0"	"0"	"6"	"10"	"28"	"104"	"84"	"3"	"256"	"12"	"1"	"17"	"52"	"2"	"0"	"11"	"11"	"0"	"2026"	"8"	"2"	"156"	"25"	"21"	"23"	"19"	"36"	"87"	"171"	"97"	"9"	"5"	"0"	"0"	"10"	"0"	"32"	"1"	"0"	"0"	"597"	"0"	"4"	"68"	"27"	"0"	"8"	"16"	"5"	"2"	"0"	"3"	"5"	"8"	"47"	"10"	"2"	"1"	"2"	"1"	"3"	"0"	"13"	"36"	"122"	"111"	"15"	"2"	"1"	"0"	"0"	"1"	"199"	"0"	"7"	"4"	"9"	"1150"	"71"	"0"	"328"	"63"	"2"	"2"	"315"	"0"	"59"	"68"	"111"	"0"	"119"	"0"	"0"	"0"	"0"	"0"	"0"	"0"	"1"	"0"	"1"	"17"	"20"	"2"	"4"	"3"	"7"	"9"	"6"	"40"	"549"	"2"	"143"	"1"	"1"	"1"	"10"	"0"	"8"	"0"	"10"	"18"	"0"	"0"	"2"	"0"	"0"	"896"	"21"	"4"	"337"	"145"	"0"	"0"	"7"	"202"	"0"	"1"	"13"	"11"	"11"	"1"	"0"	"0"	"0"	"8"	"0"	"2"	"2"	"0"	"4"	"434"	"2"	"299"	"2"	"0"	"5"	"15"	"767"	"2"	"0"	"33"	"33"	"31"	"0"	"0"	"9"	"4"	"0"	"0"	"0"	"9"	"0"	"0"	"1"	"36"	"22"	"39"	"53"	"15"	"0"	"0"	"52"	"157"	"0"	"78"	"26"	"132"	"2386"	"346"	"495"	"222"	"90"	"16"	"148"	"232"	"2"	"36"	"10"	"2"	"7"	"0"	"5"	"0"	"0"	"0"	"0"	"2"	"0"	"11"	"0"	"1"	"0"	"0"	"0"	"0"	"2"	"0"	"12"	"0"	"4"	"0"	"1"	"1"	"8"	"1"	"0"	"2"	"0"	"2"	"2"	"0"	"32"	"11"	"46"	"47"	"120"	"105"	"240"	"0"	"0"	"0"	"8"	"0"	"2"	"1"	"6"	"0"	"7"	"0"	"0"	"1"	"2"	"0"	"0"	"1"	"1"	"1"	"0"	"4"	"2"	"19"	"3"	"0"	"26"	"1"	"3"	"0"	"0"	"0"	"6"	"20"	"0"	"0"	"19"	"10"	"1"	"92"	"12"	"47"	"1"	"19"	"0"	"0"	"0"	"0"	"8"	"7"	"19"	"1"	"0"	"3"	"10"	"3"	"325"	"9"	"1"	"1"	"4"	"6"	"0"	"2"	"6"	"0"	"0"	"2"	"8"	"0"	"3"	"0"	"2"	"0"	"0"	"4"	"0"	"0"	"0"	"0"	"0"	"3"	"11"	"8665"	"1"	"12"	"1"	"1"	"19"	"4"	"32"	"0"	"10"	"11"	"4"	"0"	"17"	"0"	"30"	"0"	"1"	"1"	"0"	"0"	"2"	"471"	"2"	"92"	"0"	"282"	"3"	"0"	"4"	"77"	"21"	"9"	"0"	"0"	"7"	"0"	"4"	"5"	"10"	"2"	"0"	"1"	"0"	"0"	"173"	"181"	"166"	"1"	"108"	"121"	"36"	"4"	"9"	"8"	"4"	"6"	"234"	"0"	"18"	"25"	"12"	"6"	"111"	"153"	"59"	"23"	"59"	"0"	"0"	"0"	"0"	"0"	"3"	"0"	"37"	"162"	"402"	"3"	"0"	"3"	"7"	"33"	"8"	"10"	"9"	"19"	"1"	"0"	"0"	"126"	"1"	"0"	"41"	"148"	"98"	"42"	"4"	"27"	"577"	"0"	"0"	"25"	"1"	"3"	"0"	"15"	"2"	"0"	"0"	"0"	"0"	"2"	"8"	"6"	"0"	"9"	"1"	"3"	"14"	"9"	"1"	"1"	"0"	"0"	"4"	"0"	"346"	"22"	"210"	"67"	"18"	"48"	"5"	"0"	"2"	"4"	"3"	"1"	"0"	"1"	"9"	"6"	"0"	"359"	"1"	"19"	"49"	"2"	"105"	"20"	"0"	"0"	"82"	"5"	"2"	"4"	"51"	"20"	"9"	"13"	"6"	"187"	"5"	"20"	"39"	"27"	"15"	"84"	"8"	"143"	"30"	"1"	"254"	"9"	"24"	"8"	"6"	"0"	"25"	"0"	"0"	"0"	"29"	"18"	"5"	"0"	"29"	"2727"	"59"	"0"	"0"	"0"	"0"	"0"	"0"	"0"	"404"	"0"	"2"	"42"	"25"	"21"	"23"	"137"	"20"	"74"	"24"	"64"	"230"	"0"	"3"	"39"	"42"	"0"	"0"	"1"	"2"	"123"	"3"	"7"	"6"	"3"	"48"	"58"	"125"	"6"	"120"	"0"	"97"	"0"	"0"	"9"	"77"	"12"	"0"	"25"	"8"	"125"	"0"	"0"	"7"	"0"	"0"	"5"	"34"	"0"	"4"	"8"	"58"	"18"	"0"	"30"	"3"	"370"	"42"	"54"	"6"	"11"	"71"	"1"	"13"	"106"	"18"	"3"	"48"	"35"	"12"	"31"	"0"	"27"	"6"	"2"	"16"	"6"	"14"	"5"	"7"	"75"	"4"	"33"	"2"	"51"	"92"	"24"	"3"	"0"	"0"	"3"	"79"	"33"	"24"	"443"	"9"	"1"	"26"	"7"	"6"	"0"	"2"	"1"	"6"	"381"	"5"	"2"	"14"	"2"	"53"	"10"	"70"	"9"	"3"	"3"	"9"	"142"	"0"	"0"	"0"	"16"	"94"	"11"	"15"	"13"	"49"	"101"	"96"	"0"	"30"	"7"	"35"	"40"	"1"	"0"	"14"	"209"	"25"	"73"	"6"	"26"	"83"	"9"	"15"	"52"	"54"	"0"	"0"	"79"	"33"	"26"	"26"	"8"	"6"	"255"	"4"	"24"	"18"	"78"	"3"	"6"	"28"	"34"	"571"	"13"	"56"	"57"	"9"	"0"	"374"	"60"	"58"	"90"	"3"	"2"	"68"	"7"	"32"	"6"	"23"	"40"	"0"	"61"	"65"	"5"	"0"	"10"	"10"	"8"	"10"	"0"	"10"	"19"	"11"	"0"	"7"	"85"	"24"	"28"	"6"	"55"	"24"	"9"	"2"	"1"	"7"	"7"	"23"	"4"	"14"	"7"	"106"	"3"	"5"	"80"	"27"	"48"	"1"	"7"	"73"	"14"	"0"	"27"	"46"	"128"	"24"	"2"	"20"	"0"	"4"	"12"	"64"	"29"	"4"	"70"	"50"	"70"	"38"	"4"	"14"	"99"	"24"	"7"	"84"	"0"	"39"	"91"	"3"	"1"	"128"	"1"	"7"	"26"	"2"	"21"	"0"	"50"	"8"	"54"	"210"	"63"	"14"	"4"	"8"	"15"	"11"	"7"	"25"	"285"	"73"	"9"	"116"	"0"	"72"	"28"	"17"	"0"	"0"	"4"	"12"	"4"	"8"	"24"	"88"	"0"	"0"	"27"	"2"	"9"	"16"	"20"	"0"	"54"	"5"	"29"	"4"	"29"	"11"	"443"	"23"	"14"	"8"	"311"	"18"	"2"	"1"	"107"	"19"	"42"	"7"	"17"	"9"	"0"	"27"	"21"	"10"	"0"	"140"	"158"	"5"	"3"	"32"	"0"	"0"	"0"	"80"	"6"	"34"	"6"	"46"	"2753"	"798"	"40"	"9"	"0"	"16"	"252"	"19"	"93"	"4"	"47"	"7"	"26"	"9"	"86"	"0"	"26"	"7"	"3"	"9"	"30"	"5"	"47"	"179"	"6"	"141"	"73"	"197"	"14"	"9"	"27"	"22"	"151"	"28"	"0"	"0"	"22"	"0"	"39"	"2"	"335"	"45"	"41"	"66"	"12"	"4"	"3"	"13"	"18"	"50"	"4"	"147"	"14"	"11"	"2"	"30"	"0"	"5"	"10"	"1"	"0"	"0"	"82"	"1"	"48"	"14"	"10"	"211"	"15"	"0"	"123"	"11"	"7"	"17"	"13"	"27"	"0"	"5"	"3"	"8"	"8"	"0"	"5"	"16"	"10"	"3"	"20"	"4"	"16"	"1"	"25"	"5"	"4"	"9"	"0"	"0"	"61"	"85"	"2"	"3"	"3"	"131"	"6"	"173"	"3"	"127"	"9"	"14"	"0"	"27"	"150"	"233"	"113"	"407"	"226"	"29"	"2"	"0"	"0"	"0"	"2"	"10"	"0"	"6"	"0"	"0"	"3"	"0"	"0"	"197"	"0"	"0"	"2"	"0"	"0"	"0"	"0"	"0"	"0"	"2"	"0"	"2"	"0"	"0"	"107"	"2"	"0"	"0"	"0"	"1"	"0"	"0"	"1"	"0"	"0"	"0"	"1"	"20"	"0"	"1"	"0"	"0"	"0"	"1"	"0"	"1"	"0"	"0"	"1"	"0"	"0"	"0"	"0"	"0"	"0"	"3"	"0"	"75"	"2"	"2"	"5"	"0"	"8"	"0"	"0"	"0"	"0"	"0"	"1"	"0"	"0"	"2"	"0"	"11"	"7"	"2"	"5"	"0"	"1"	"0"	"0"	"0"	"4"	"0"	"2"	"0"	"360"	"154"	"0"	"0"	"683"	"623"	"53"	"10"	"69"	"4"	"59"	"3"	"5"	"11"	"10"	"0"	"2"	"0"	"0"	"0"	"5"	"6"	"0"	"6"	"5"	"1"	"0"	"0"	"5"	"0"	"0"	"15"	"32"	"1"	"6"	"0"	"0"	"0"	"1"	"0"	"0"	"1"	"2"	"75"	"3"	"7"	"0"	"10"	"0"	"1"	"21"	"4"	"63"	"137"	"0"	"0"	"0"	"0"	"51"	"0"	"0"	"0"	"0"	"0"	"0"	"1"	"11"	"9"	"4"	"0"	"0"	"43"	"20"	"13"	"0"	"0"	"6"	"0"	"0"	"0"	"0"	"16"	"207"	"12"	"107"	"2"	"0"	"16"	"46"	"10"	"5"	"12"	"1"	"42"	"0"	"0"	"4"	"0"	"0"	"1"	"0"	"63"	"0"	"0"	"0"	"0"	"0"	"6"	"7"	"20"	"11"	"0"	"0"	"0"	"0"	"0"	"3"	"0"	"148"	"0"	"220"	"28"	"170"	"89"	"32"	"10"	"0"	"80"	"0"	"0"	"52"	"5"	"0"	"32"	"21"	"574"	"0"	"3"	"2"	"93"	"23"	"0"	"147"	"39"	"436"	"16"	"46"	"0"	"19"	"134"	"14"	"1"	"100"	"39"	"9"	"25"	"14"	"11"	"1"	"8"	"269"	"165"	"105"	"44"	"0"	"0"	"3"	"0"	"1"	"0"	"0"	"0"	"0"	"1"	"2"	"107"	"0"	"18"	"17"	"3"	"114"	"9"	"12"	"101"	"524"	"31"	"1"	"69"	"10"	"5"	"0"	"0"	"72"	"6"	"2"	"0"	"0"	"22"	"3"	"0"	"0"	"0"	"9"	"1"	"2"	"18"	"1"	"4"	"0"	"17"	"0"	"0"	"234"	"1"	"2"	"0"	"0"	"0"	"0"	"0"	"0"	"0"	"4"	"0"	"0"	"1"	"0"	"0"	"0"	"0"	"0"	"4"	"1"	"0"	"0"	"1"	"0"	"0"	"6"	"3"	"232"	"4"	"0"	"8"	"0"	"0"	"0"	"2"	"1"	"12"	"0"	"0"	"0"	"4"	"4"	"3"	"1"	"0"	"2"	"0"	"0"	"0"	"0"	"0"	"57"	"7"	"0"	"3"	"0"	"0"	"0"	"107"	"0"	"1"	"0"	"0"	"0"	"1"	"5"	"0"	"6"	"0"	"6"	"0"	"0"	"0"	"0"	"0"	"0"	"0"	"0"	"0"	"3"	"0"	"0"	"1"	"1430"	"393"	"173"	"48"	"107"	"108"	"313"	"0"	"3"	"4"	"58"	"12"	"0"	"2"	"7"	"0"	"0"	"8"	"1"	"5"	"5"	"4"	"2"	"8"	"0"	"0"	"0"	"0"	"0"	"49"	"3"	"0"	"0"	"0"	"3"	"0"	"0"	"0"	"15"	"0"	"3"	"10"	"174"	"216"	"19"	"2"	"1"	"1"	"3"	"4"	"6"	"0"	"0"	"0"	"0"	"0"	"156"	"96"	"0"	"0"	"0"	"3"	"0"	"0"	"69"	"72"	"0"	"0"	"2"	"8"	"0"	"0"	"0"	"0"	"0"	"0"	"7"	"273"	"7"	"7152"	"0"	"0"	"2"	"0"	"5"	"1"	"5"	"0"	"0"	"12"	"188"	"0"	"9"	"1"	"29"	"0"	"0"	"0"	"0"	"0"	"0"	"0"	"0"	"0"	"2"	"0"	"3"	"5"	"0"	"4"	"3"	"0"	"0"	"4"	"1"	"0"	"27"	"11"	"32"	"2"	"1"	"51"	"5"	"2"	"8"	"4"	"0"	"0"	"1"	"5"	"0"	"97"	"12"	"0"	"1"	"2"	"0"	"7"	"0"	"0"	"3"	"2"	"7"	"0"	"1"	"0"	"0"	"1"	"0"	"1"	"0"	"0"	"0"	"1"	"3"	"2"	"0"	"4"	"2"	"0"	"1"	"61"	"59"	"3"	"0"	"0"	"1"	"1"	"0"	"0"	"2"	"0"	"0"	"1"	"0"	"0"	"0"	"0"	"0"	"0"	"1"	"6"	"0"	"0"	"0"	"2"	"1"	"0"	"0"	"0"	"0"	"8"	"5"	"0"	"582"	"61"	"0"	"8"	"0"	"0"	"0"	"0"	"0"	"0"	"1"	"0"	"69"	"77"	"0"	"2"	"3"	"0"	"0"	"87"	"0"	"1"	"0"	"3"	"1"	"0"	"0"	"0"	"0"	"0"	"0"	"0"	"0"	"60"	"2"	"0"	"0"	"0"	"0"	"57"	"0"	"0"	"158"	"148"	"38"	"16"	"13"	"0"	"9"	"1"	"0"	"1"	"7"	"0"	"8"	"0"	"0"	"0"	"0"	"0"	"1"	"0"	"5"	"1"	"20"	"43"	"0"	"0"	"0"	"1"	"0"	"2"	"19"	"0"	"0"	"667"	"1"	"2"	"26"	"0"	"3"	"0"	"9"	"0"	"0"	"0"	"0"	"0"	"3"	"1"	"0"	"0"	"9"	"2"	"3"	"0"	"0"	"0"	"3"	"0"	"0"	"0"	"1"	"0"	"0"	"1"	"0"	"269"	"2"	"1"	"2"	"21"	"0"	"14"	"0"	"3"	"0"	"0"	"7"	"15"	"17"	"1"	"0"	"3"	"8"	"0"	"26"	"0"	"0"	"98"	"7"	"0"	"0"	"0"	"0"	"0"	"0"	"0"	"6"	"3"	"1"	"2"	"0"	"0"	"0"	"0"	"2"	"0"	"0"	"9"	"1"	"0"	"0"	"2"	"0"	"0"	"0"	"0"	"32"	"0"	"14"	"198"	"68"	"1"	"29"	"12"	"45"	"1"	"13"	"6"	"459"	"33"	"23"	"117"	"0"	"0"	"0"	"0"	"0"	"0"	"0"	"0"	"0"	"1"	"0"	"0"	"0"	"9"	"3"	"14"	"109"	"220"	"4341"	"7"	"16"	"54"	"28"	"32"	"13"	"23"	"4"	"31"	"55"	"0"	"104"	"1441"	"25"	"0"	"0"	"0"	"2"	"0"	"0"	"7"	"0"	"0"	"0"	"0"	"0"	"0"	"0"	"0"	"0"	"0"	"0"	"0"	"0"	"0"	"0"	"1"	"13"	"0"	"1"	"1"	"0"	"0"	"3"	"3"	"0"	"291"	"0"	"2"	"0"	"0"	"0"	"0"	"0"	"2"	"0"	"0"	"3"	"2"	"1"	"2"	"0"	"8"	"0"	"2"	"1"	"0"	"0"	"19"	"1"	"28"	"0"	"0"	"6"	"2"	"0"	"0"	"1"	"0"	"0"	"0"	"0"	"0"	"1"	"217"	"1"	"15"	"0"	"0"	"1"	"0"	"0"	"1"	"1"	"0"	"0"	"2"	"0"	"1"	"6"	"0"	"0"	"0"	"0"	"329"	"1"	"0"	"0"	"2"	"0"	"123"	"0"	"0"	"1"	"225"	"355"	"0"	"1"	"1"	"0"	"1"	"0"	"0"	"2"	"2"	"19"	"0"	"3"	"64"	"193"	"0"	"33"	"0"	"1"	"0"	"1"	"3"	"1"	"0"	"0"	"0"	"2"	"28"	"18"	"25"	"0"	"8"	"1"	"0"	"2"	"0"	"0"	"20"	"7"	"0"	"1"	"0"	"4"	"0"	"1"	"5"	"0"	"47"	"1"	"36"	"27"	"42"	"13"	"0"	"0"	"0"	"0"	"1"	"0"	"3"	"32"	"56"	"7"	"90"	"0"	"0"	"0"	"0"	"0"	"0"	"0"	"0"	"0"	"0"	"0"	"0"	"0"	"0"	"0"	"0"	"43"	"0"	"0"	"0"	"0"	"0"	"0"	"0"	"0"	"0"	"0"	"0"	"1"	"0"	"0"	"0"	"0"	"0"	"0"	"0"	"0"	"6"	"0"	"2"	"12"	"0"	"0"	"0"	"0"	"0"	"2"	"0"	"1"	"0"	"0"	"1"	"2"	"2"	"0"	"1"	"6"	"0"	"0"	"0"	"0"	"12"	"0"	"0"	"0"	"10"	"22"	"0"	"0"	"0"	"0"	"1"	"0"	"0"	"0"	"0"	"0"	"0"	"0"	"2"	"8"	"3"	"0"	"0"	"0"	"3"	"0"	"0"	"6"	"0"	"0"	"0"	"0"	"351"	"7"	"11"	"0"	"0"	"0"	"0"	"0"	"0"	"0"	"0"	"0"	"0"	"4"	"0"	"1"	"2"	"0"	"0"	"1"	"1"	"0"	"0"	"0"	"0"	"1"	"2"	"0"	"2"	"0"	"0"	"1"	"0"	"4"	"0"	"0"	"1"	"0"	"0"	"2"	"1"	"5"	"118"	"43"	"5"	"0"	"0"	"3"	"0"	"0"	"0"	"1"	"7"	"0"	"8"	"1"	"0"	"1"	"0"	"0"	"0"	"0"	"0"	"6"	"0"	"0"	"0"	"0"	"0"	"0"	"0"	"0"	"0"	"6"	"0"	"0"	"8"	"0"	"0"	"0"	"0"	"6"	"2"	"0"	"0"	"0"	"0"	"0"	"0"	"0"	"0"	"0"	"0"	"4"	"0"	"0"	"0"	"0"	"0"	"0"	"0"	"0"	"0"	"0"	"0"	"0"	"0"	"0"	"0"	"7"	"2"	"0"	"9"	"3"	"1"	"0"	"0"	"0"	"0"	"0"	"1"	"7"	"0"	"0"	"0"	"0"	"0"	"0"	"0"	"4"	"0"	"0"	"7"	"0"	"5"	"0"	"2"	"4"	"2"	"2"	"0"	"3"	"0"	"0"	"0"	"1"	"0"	"0"	"1"	"0"	"0"	"1"	"0"	"6"	"0"	"0"	"0"	"0"	"0"	"0"	"0"	"0"	"0"	"6"	"0"	"7"	"0"	"2"	"0"	"0"	"0"	"0"	"0"	"0"	"0"	"0"	"0"	"0"	"3"	"0"	"0"	"0"	"0"	"1"	"0"	"0"	"0"	"112"	"1"	"3"	"0"	"0"	"0"	"0"	"0"	"1"	"4"	"0"	"0"	"0"	"0"	"0"	"0"	"1"	"0"	"0"	"0"	"6"	"0"	"25"	"0"	"1"	"0"	"5"	"0"	"0"	"0"	"5"	"43"	"0"	"3"	"0"	"1"	"1"	"0"	"16"	"0"	"0"	"1"	"1"	"0"	"76"	"1588"	"2"	"1"	"0"	"0"	"0"	"0"	"394"	"0"	"304"	"5"	"0"	"1"	"0"	"11"	"0"	"0"	"0"	"0"	"0"	"332"	"2"	"0"	"0"	"0"	"0"	"0"	"0"	"0"	"0"	"0"	"2"	"1"	"1"	"0"	"0"	"0"	"3"	"0"	"1"	"0"	"4"	"0"	"0"	"0"	"0"	"0"	"6"	"1"	"0"	"0"	"0"	"0"	"1"	"44"	"157"	"0"	"0"	"0"	"0"	"1"	"0"	"0"	"0"	"0"	"1"	"39"	"585"	"0"	"0"	"2"	"3"	"4"	"0"	"2"	"6"	"6"	"13"	"105"	"0"	"17"	"0"	"0"	"6"	"4"	"8"	"0"	"8"	"1"	"0"	"1"	"0"	"0"	"0"	"0"	"0"	"5"	"0"	"0"	"0"	"0"	"0"	"0"	"0"	"4"	"1"	"0"	"1"	"1"	"0"	"0"	"0"	"3"	"0"	"2"	"0"	"11"	"0"	"0"	"0"	"0"	"0"	"0"	"1"	"14"	"0"	"0"	"0"	"0"	"0"	"0"	"0"	"1"	"3"	"0"	"2"	"5"	"0"	"1"	"0"	"5"	"4"	"6"	"0"	"0"	"0"	"0"	"0"	"2"	"0"	"0"	"5"	"2"	"24"	"0"	"0"	"2"	"0"	"3"	"1"	"0"	"0"	"0"	"0"	"0"	"0"	"0"	"0"	"0"	"4"	"0"	"1"	"0"	"0"	"0"	"0"	"0"	"0"	"0"	"0"	"0"	"4"	"0"	"3"	"0"	"0"	"1"	"0"	"0"	"0"	"0"	"24"	"0"	"0"	"0"	"0"	"1"	"0"	"0"	"54"	"8"	"0"	"0"	"0"	"1"	"1"	"0"	"0"	"0"	"0"	"0"	"0"	"0"	"11"	"5"	"0"	"0"	"1"	"0"	"0"	"0"	"2"	"0"	"0"	"8"	"35"	"2"	"0"	"0"	"0"	"17"	"0"	"1"	"0"	"0"	"0"	"0"	"0"	"43"	"0"	"25"	"2"	"15"	"0"	"18"	"120"	"0"	"0"	"0"	"0"	"0"	"0"	"0"	"0"	"1"	"10"	"0"	"2"	"3"	"1"	"3"	"0"	"2"	"0"	"0"	"0"	"0"	"0"	"0"	"1"	"9"	"53"	"304"	"336"	"0"	"0"	"71"	"0"	"4"	"13"	"47"	"0"	"15"	"0"	"2"	"0"	"5"	"8"	"1"	"16"	"1"	"10"	"0"	"9"	"458"	"61"	"78"	"7"	"0"	"17"	"0"	"178"	"0"	"0"	"29"	"46"	"0"	"6"	"70"	"0"	"0"	"0"	"0"	"10"	"853"	"1"	"1"	"3"	"0"	"18"	"18"	"16"	"0"	"0"	"0"	"156"	"30"	"3"	"132"	"0"	"0"	"0"	"26"	"1"	"0"	"0"	"0"	"0"	"0"	"1"	"0"	"0"	"1500"	"0"	"0"	"0"	"0"	"3"	"0"	"2"	"0"	"0"	"7"	"0"	"1"	"0"	"5"	"0"	"0"	"0"	"1"	"0"	"0"	"0"	"0"	"0"	"0"	"0"	"0"	"0"	"3"	"2"	"0"	"0"	"0"	"0"	"0"	"0"	"0"	"0"	"0"	"16"	"9"	"11"	"8"	"28"	"1"	"34"	"6"	"17"	"0"	"2"	"0"	"0"	"1"	"12"	"2"	"0"	"0"	"0"	"0"	"0"	"0"	"0"	"5"	"1"	"0"	"0"	"3"	"0"	"888"	"1"	"4"	"0"	"0"	"3"	"0"	"1"	"0"	"0"	"0"	"20"	"1"	"20"	"437"	"17"	"22"	"0"	"3"	"1"	"2"	"0"	"2"	"1"	"0"	"0"	"1"	"3"	"1"	"0"	"0"	"1"	"1"	"0"	"0"	"0"	"1"	"0"	"2"	"2"	"0"	"0"	"0"	"2"	"3"	"2"	"337"	"11"	"91"	"0"	"4"	"2"	"12"	"4"	"5"	"0"	"3"	"0"	"0"	"2"	"0"	"0"	"0"	"0"	"2"	"0"	"4"	"1"	"8"	"2"	"1"	"6"	"5"	"0"	"0"	"0"	"0"	"2"	"1"	"0"	"7"	"123"	"0"	"0"	"0"	"0"	"0"	"0"	"0"	"0"	"0"	"0"	"0"	"0"	"0"	"3"	"0"	"0"	"0"	"1"	"0"	"1"	"1"	"0"	"4"	"0"	"4"	"0"	"3"	"0"	"0"	"0"	"1"	"0"	"0"	"0"	"1"	"0"	"0"	"0"	"2"	"0"	"0"	"0"	"0"	"0"	"0"	"34"	"1"	"3"	"2"	"1"	"0"	"0"	"0"	"0"	"0"	"1"	"0"	"0"	"1"	"3"	"0"	"5"	"0"	"0"	"0"	"0"	"0"	"0"	"2"	"0"	"1"	"0"	"0"	"0"	"0"	"0"	"0"	"0"	"0"	"0"	"0"	"7"	"0"	"6"	"0"	"0"	"0"	"6"	"2"	"0"	"0"	"0"	"0"	"0"	"5"	"5"	"0"	"7"	"1"	"1"	"0"	"0"	"0"	"0"	"0"	"0"	"3"	"0"	"0"	"0"	"0"	"20"	"17"	"108"	"0"	"0"	"0"	"0"	"1"	"0"	"0"	"0"	"0"	"0"	"0"	"0"	"0"	"11"	"0"	"0"	"1"	"0"	"1"	"4"	"1"	"0"	"1"	"0"	"0"	"0"	"1"	"0"	"0"	"0"	"0"	"2"	"0"	"0"	"2"	"0"	"1"	"2"	"1"	"0"	"0"	"0"	"1"	"0"	"0"	"0"	"0"	"3"	"2"	"0"	"0"	"0"	"12"	"9"	"2"	"0"	"0"	"0"	"2"	"0"	"0"	"0"	"0"	"0"	"0"	"0"	"0"	"0"	"0"	"0"	"137"	"235"	"2"	"0"	"1"	"0"	"0"	"0"	"0"	"0"	"0"	"0"	"0"	"0"	"0"	"0"	"0"	"0"	"0"	"3"	"2"	"0"	"1"	"0"	"0"	"0"	"0"	"0"	"8"	"0"	"0"	"0"	"394"	"0"	"1"	"0"	"0"	"4"	"0"	"1"	"0"	"0"	"0"	"0"	"0"	"0"	"0"	"0"	"0"	"4"	"0"	"5"	"0"	"0"	"0"	"0"	"0"	"0"	"0"	"0"	"0"	"0"	"7"	"0"	"0"	"0"	"0"	"0"	"1"	"0"	"1"	"0"	"0"	"0"	"0"	"1"	"0"	"2"	"2"	"0"	"0"	"1"	"0"	"0"	"0"	"0"	"0"	"0"	"0"	"6"	"0"	"0"	"2"	"1"	"0"	"0"	"0"	"3"	"1"	"0"	"0"	"3"	"1"	"3"	"2"	"0"	"0"	"0"	"0"	"0"	"0"	"0"	"5"	"0"	"1"	"0"	"0"	"1"	"0"	"0"	"0"	"0"	"0"	"0"	"0"	"0"	"0"	"0"	"1"	"0"	"0"	"0"	"0"	"0"	"0"	"0"	"0"	"0"	"0"	"0"	"17"	"0"	"14"	"0"	"0"	"0"	"0"	"0"	"0"	"0"	"0"	"0"	"0"	"4"	"1"	"0"	"1"	"0"	"0"	"2"	"0"	"1"	"0"	"0"	"0"	"0"	"0"	"0"	"0"	"9"	"0"	"0"	"0"	"3"	"0"	"0"	"0"	"0"	"4"	"0"	"0"	"1"	"0"	"0"	"0"	"0"	"0"	"0"	"0"	"0"	"1"	"1"	"0"	"2"	"1"	"0"	"4"	"1"	"1"	"0"	"0"	"0"	"0"	"0"	"0"	"0"	"0"	"0"	"2"	"1"	"0"	"1"	"0"	"0"	"1"	"0"	"0"	"0"	"0"	"0"	"2"	"1"	"0"	"0"	"5"	"0"	"0"	"3"	"525"	"25"	"0"	"0"	"0"	"0"	"0"	"0"	"0"	"0"	"0"	"1"	"0"	"0"	"0"	"0"	"0"	"3"	"1"	"0"	"0"	"0"	"0"	"0"	"0"	"0"	"0"	"0"	"0"	"0"	"0"	"0"	"3"	"1"	"0"	"0"	"0"	"0"	"0"	"0"	"0"	"0"	"1"	"0"	"1"	"0"	"0"	"0"	"0"	"0"	"0"	"0"	"0"	"0"	"0"	"0"	"7"	"0"	"0"	"0"	"0"	"0"	"0"	"0"	"0"	"1"	"0"	"0"	"0"	"0"	"1"	"0"	"25"	"129"	"57"	"452"	"26"	"1"	"20"	"32"	"161"	"40"	"27"	"9"	"90"	"105"	"61"	"141"	"23"	"501"	"221"	"18"	"0"	"0"	"324"	"0"	"3"	"0"	"0"	"0"	"0"	"2"	"7"	"8"	"5"	"22"	"30"	"401"	"0"	"0"	"0"	"0"	"0"	"1"	"0"	"0"	"0"	"0"	"0"	"0"	"0"	"0"	"1"	"1"	"0"	"7"	"2"	"0"	"4"	"2"	"2"	"0"	"0"	"2"	"3"	"0"	"0"	"2"	"3"	"3"	"0"	"2"	"0"	"0"	"0"	"0"	"1"	"0"	"26"	"69"	"103"	"2"	"0"	"0"	"0"	"0"	"3"	"1"	"0"	"26"	"0"	"10"	"13"	"0"	"51"	"0"	"0"	"152"	"25"	"0"	"0"	"0"	"0"	"0"	"0"	"0"	"0"	"0"	"5"	"0"	"0"	"0"	"0"	"0"	"0"	"1"	"0"	"4"	"0"	"3"	"0"	"0"	"0"	"3"	"2"	"0"	"0"	"0"	"0"	"0"	"2"	"3"	"2"	"0"	"0"	"0"	"12"	"0"	"0"	"0"	"0"	"0"	"1"	"0"	"1"	"0"	"2"	"0"	"2"	"0"	"0"	"0"	"0"	"9"	"0"	"0"	"0"	"0"	"0"	"2"	"1"	"1"	"4"	"0"	"4"	"0"	"0"	"0"	"1"	"0"	"0"	"0"	"3"	"0"	"0"	"0"	"6"	"0"	"3"	"0"	"0"	"8"	"1"	"0"	"5"	"1"	"0"	"0"	"0"	"0"	"6"	"2"	"0"	"1"	"0"	"6"	"0"	"1"	"0"	"2"	"1"	"0"	"1"	"0"	"2"	"0"	"0"	"0"	"0"	"0"	"0"	"0"	"0"	"9"	"3"	"0"	"21"	"8"	"0"	"0"	"4"	"5"	"0"	"0"	"2"	"0"	"0"	"2"	"0"	"1"	"0"	"0"	"1"	"0"	"0"	"58"	"3"	"1"	"16"	"0"	"0"	"1"	"0"	"1"	"75"	"7"	"6"	"1"	"0"	"0"	"2"	"3"	"4"	"3"	"0"	"0"	"0"	"0"	"1"	"0"	"0"	"0"	"0"	"0"	"0"	"0"	"0"	"170"	"1166"	"3"	"3"	"3"	"0"	"0"	"5"	"0"	"1"	"0"	"0"	"0"	"0"	"0"	"0"	"5"	"4"	"0"	"0"	"0"	"0"	"1"	"4"	"0"	"0"	"1"	"0"	"1"	"1"	"0"	"1"	"0"	"0"	"0"	"1"	"0"	"0"	"0"	"0"	"0"	"6"	"0"	"0"	"0"	"0"	"0"	"0"	"0"	"0"	"5"	"1"	"0"	"0"	"0"	"0"	"0"	"0"	"0"	"31"	"80"	"9"	"0"	"18"	"161"	"15"	"0"	"0"	"0"	"5"	"0"	"3"	"1"	"0"	"1"	"0"	"0"	"0"	"2"	"1"	"0"	"0"	"0"	"0"	"0"	"0"	"1"	"0"	"1"	"78"	"6"	"24"	"0"	"0"	"103"	"55"	"27"	"0"	"0"	"0"	"4"	"0"	"0"	"0"	"0"	"0"	"0"	"0"	"0"	"0"	"0"	"0"	"0"	"0"	"0"	"0"	"0"	"448"	"262"	"37"	"0"	"0"	"0"	"0"	"0"	"0"	"0"	"1"	"0"	"0"	"0"	"0"	"0"	"0"	"0"	"0"	"0"	"0"	"0"	"2"	"5"	"0"	"1"	"0"	"0"	"3"	"0"	"0"	"0"	"0"	"0"	"0"	"0"	"0"	"0"	"0"	"0"	"0"	"0"	"0"	"0"	"1"	"2"	"0"	"0"	"0"	"1"	"0"	"25"	"1"	"0"	"51"	"58"	"83"	"8"	"23"	"0"	"2"	"0"	"0"	"0"	"4"	"1"	"0"	"0"	"4"	"1"	"1"	"0"	"0"	"0"	"48"	"17"	"1916"	"27"	"14"	"73"	"0"	"3"	"0"	"13"	"2"	"16"	"0"	"0"	"15"	"41"	"14"	"2568"	"3"	"0"	"5"	"0"	"0"	"82"	"4"	"0"	"6"	"3"	"73"	"60"	"6"	"87"	"53"	"592"	"121"	"14"	"81"	"63"	"107"	"0"	"71"	"0"	"65"	"101"	"0"	"94"	"0"	"121"	"70"	"557"	"3"	"27"	"613"	"207"	"0"	"166"	"0"	"0"	"14"	"21"	"0"	"166"	"471"	"0"	"14"	"0"	"44"	"1"	"36"	"73"	"30"	"1"	"127"	"0"	"0"	"9"	"6"	"44"	"22"	"0"	"561"	"3"	"4428"	"4"	"32"	"403"	"14"	"1"	"34"	"281"	"29"	"18"	"9"	"61"	"194"	"432"	"2"	"0"	"0"	"0"	"1"	"0"	"0"	"0"	"1"	"2"	"0"	"2"	"24"	"5"	"47"	"2"	"4"	"31"	"47"	"4"	"156"	"8"	"0"	"125"	"272"	"451"	"238"	"35"	"0"	"1"	"0"	"73"	"369"	"411"	"394"	"280"	"451"	"3"	"158"	"37"	"178"	"2"	"83"	"0"	"0"	"9"	"131"	"3"	"7"	"3"	"0"	"1"	"0"	"1"	"2"	"3"	"0"	"3"	"0"	"0"	"0"	"0"	"0"	"129"	"42"	"94"	"14"	"23"	"21"	"5"	"3"	"321"	"143"	"44"	"111"	"0"	"38"	"799"	"30"	"0"	"0"	"0"	"0"	"0"	"0"	"2"	"0"	"0"	"0"	"3"	"0"	"0"	"939"	"71"	"14"	"45"	"361"	"27"	"10"	"8"	"104"	"188"	"674"	"62"	"9"	"116"	"0"	"0"	"1"	"0"	"0"	"0"	"2"	"0"	"0"	"0"	"0"	"4"	"0"	"0"	"2"	"0"	"0"	"0"	"0"	"0"	"60"	"80"	"50"	"97"	"91"	"6"	"2"	"0"	"0"	"0"	"0"	"0"	"0"	"0"	"21"	"72"	"18"	"199"	"76"	"84"	"93"	"27"	"2"	"11"	"1"	"62"	"9"	"1"	"1"	"4"	"15"	"80"	"46"	"0"	"0"	"8"	"4"	"117"	"153"	"36"	"12"	"3"	"73"	"344"	"53"	"2"	"8"	"12"	"0"	"10"	"39"	"5"	"1"	"2"	"18"	"55"	"7"	"89"	"15"	"2"	"22"	"23"	"42"	"46"	"18"	"0"	"6"	"14"	"4"	"12"	"46"	"17"	"12"	"4"	"71"	"52"	"0"	"0"	"655"	"33"	"1"	"104"	"5"	"304"	"8"	"108"	"0"	"17"	"17"	"11"	"112"	"3"	"126"	"55"	"63"	"2"	"0"	"8"	"5"	"24"	"3"	"6"	"40"	"22"	"24"	"16"	"24"	"39"	"113"	"0"	"15"	"5"	"1"	"3"	"6"	"14"	"11"	"41"	"16"	"0"	"0"	"0"	"0"	"0"	"0"	"20"	"16"	"0"	"5"	"5"	"183"	"0"	"25"	"24"	"35"	"10"	"39"	"6"	"0"	"0"	"7"	"0"	"29"	"126"	"12"	"0"	"3"	"3"	"1"	"46"	"21"	"34"	"21"	"230"	"132"	"0"	"55"	"61"	"3"	"156"	"189"	"40"	"186"	"33"	"5"	"43"	"59"	"35"	"23"	"1"	"25"	"33"	"8"	"31"	"36"	"19"	"10"	"0"	"191"	"16"	"5"	"7"	"18"	"15"	"34"	"5"	"14"	"78"	"2"	"0"	"0"	"0"	"0"	"0"	"20"	"7"	"10"	"32"	"14"	"4"	"6"	"0"	"0"	"536"	"16"	"51"	"493"	"0"	"0"	"1"	"3"	"35"	"0"	"0"	"23"	"16"	"0"	"105"	"11"	"394"	"1"	"9"	"2"	"88"	"0"	"0"	"14"	"98"	"1"	"23"	"36"	"530"	"55"	"2"	"1"	"0"	"0"	"79"	"4"	"0"	"69"	"3"	"1"	"46"	"140"	"173"	"0"	"25"	"0"	"82"	"5"	"0"	"49"	"14"	"1"	"12"	"16"	"181"	"92"	"0"	"5"	"16"	"154"	"316"	"3"	"0"	"22"	"5"	"146"	"10"	"49"	"229"	"1"	"0"	"118"	"2"	"23"	"71"	"234"	"0"	"25"	"53"	"0"	"7"	"92"	"5"	"112"	"96"	"50"	"0"	"5"	"34"	"13"	"16"	"1"	"32"	"1"	"10"	"36"	"10"	"0"	"25"	"70"	"6"	"31"	"27"	"19"	"10"	"9"	"0"	"77"	"139"	"1"	"0"	"2"	"1"	"1"	"7"	"14"	"51"	"8"	"7"	"58"	"107"	"61"	"27"	"22"	"65"	"12"	"5"	"43"	"4"	"15"	"22"	"641"	"0"	"92"	"352"	"0"	"1"	"0"	"0"	"1"	"0"	"0"	"38"	"1"	"28"	"2"	"10"	"47"	"0"	"0"	"53"	"1"	"0"	"0"	"0"	"4"	"14"	"41"	"89"	"0"	"54"	"8"	"3"	"39"	"62"	"0"	"0"	"18"	"219"	"5"	"28"	"35"	"0"	"0"	"7"	"0"	"7"	"0"	"29"	"0"	"3"	"43"	"15"	"29"	"20"	"17"	"14"	"42"	"12"	"2"	"14"	"20"	"23"	"70"	"4"	"75"	"0"	"48"	"15"	"6"	"0"	"0"	"6"	"0"	"0"	"0"	"37"	"34"	"80"	"25"	"21"	"58"	"6"	"1965"	"62"	"167"	"40"	"14"	"3"	"12"	"28"	"108"	"12"	"32"	"71"	"71"	"9"	"1"	"43"	"36"	"44"	"5"	"36"	"13"	"34"	"5"	"0"	"194"	"22"	"6"	"130"	"0"	"0"	"163"	"61"	"202"	"25"	"26"	"424"	"14"	"12"	"14"	"7"	"59"	"92"	"4"	"5"	"3"	"7"	"14"	"7"	"14"	"49"	"26"	"114"	"140"	"1"	"6"	"27"	"41"	"46"	"8"	"0"	"83"	"49"	"5"	"0"	"141"	"23"	"0"	"0"	"1"	"11"	"115"	"1"	"6"	"8"	"5"	"13"	"3"	"165"	"10"	"10"	"28"	"0"	"1"	"10"	"6"	"47"	"59"	"62"	"11"	"26"	"28"	"20"	"39"	"0"	"0"	"794"	"0"	"12"	"136"	"41"	"17"	"14"	"0"	"39"	"168"	"129"	"50"	"18"	"0"	"8"	"0"	"7"	"14"	"285"	"2"	"14"	"23"	"1"	"0"	"0"	"46"	"0"	"273"	"2"	"0"	"6"	"34"	"120"	"4"	"23"	"1"	"36"	"1"	"5"	"2"	"133"	"161"	"8"	"8"	"13"	"7"	"13"	"12"	"23"	"23"	"9"	"35"	"11"	"26"	"50"	"3"	"82"	"4"	"6"	"0"	"0"	"5"	"2"	"10"	"1"	"4"	"8"	"13"	"17"	"0"	"0"	"24"	"49"	"16"	"1"	"5"	"2"	"13"	"4"	"24"	"4"	"71"	"0"	"0"	"0"	"9"	"67"	"8"	"21"	"17"	"139"	"1"	"9"	"0"	"232"	"2"	"53"	"144"	"85"	"103"	"1"	"1"	"0"	"0"	"33"	"1"	"165"	"201"	"7"	"0"	"16"	"14"	"5"	"33"	"179"	"1"	"6"	"0"	"5"	"11"	"10"	"124"	"0"	"8"	"15"	"141"	"31"	"46"	"15"	"0"	"194"	"78"	"11"	"47"	"21"	"29"	"6"	"7"	"39"	"70"	"3"	"50"	"80"	"0"	"0"	"0"	"0"	"0"	"0"	"0"	"0"	"0"	"0"	"2"	"3"	"0"	"0"	"0"	"0"	"0"	"12"	"0"	"2"	"2"	"1"	"11"	"30"	"0"	"9"	"2"	"0"	"2"	"1"	"0"	"5"	"0"	"3"	"2"	"0"	"95"	"24"	"3"	"23"	"42"	"4"	"51"	"2"	"58"	"39"	"23"	"107"	"11"	"1"	"0"	"15"	"2"	"33"	"247"	"184"	"15"	"92"	"47"	"0"	"1"	"4"	"4"	"60"	"490"	"11"	"4"	"14"	"1"	"1"	"1"	"2"	"22"	"160"	"101"	"9"	"14"	"0"	"204"	"16"	"12"	"28"	"17"	"15"	"2"	"18"	"9"	"17"	"2"	"6"	"428"	"21"	"9"	"65"	"13"	"0"	"19"	"9"	"11"	"50"	"124"	"23"	"23"	"13"	"15"	"0"	"0"	"37"	"43"	"3"	"176"	"66"	"16"	"21"	"0"	"123"	"10"	"6"	"4"	"2"	"43"	"66"	"358"	"1"	"18"	"63"	"45"	"6"	"7"	"9"	"7"	"1"	"21"	"12"	"10"	"4"	"101"	"9"	"100"	"10"	"0"	"195"	"381"	"47"	"12"	"193"	"35"	"0"	"7"	"3"	"56"	"55"	"5"	"127"	"1"	"52"	"66"	"120"	"11"	"225"	"18"	"7"	"22"	"9"	"33"	"4"	"75"	"11"	"14"	"12"	"0"	"0"	"85"	"41"	"79"	"31"	"13"	"6"	"4"	"16"	"16"	"29"	"14"	"2"	"21"	"195"	"18"	"48"	"14"	"0"	"0"	"56"	"139"	"8"	"20"	"5"	"69"	"97"	"15"	"47"	"1"	"16"	"32"	"398"	"42"	"12"	"57"	"45"	"2"	"0"	"1"	"32"	"13"	"11"	"22"	"15"	"7"	"21"	"2"	"1"	"14"	"0"	"529"	"2"	"2"	"10"	"49"	"0"	"1"	"49"	"0"	"7"	"183"	"31"	"34"	"63"	"12"	"17"	"15"	"5"	"3"	"10"	"63"	"4"	"41"	"11"	"9"	"85"	"0"	"4"	"0"	"211"	"3"	"0"	"0"	"0"	"0"	"15"	"362"	"1"	"2"	"99"	"222"	"0"	"12"	"7"	"64"	"9"	"10"	"10"	"1"	"25"	"3"	"5"	"78"	"9"	"1"	"0"	"18"	"52"	"46"	"46"	"70"	"5"	"30"	"7"	"2"	"31"	"6"	"22"	"2"	"0"	"27"	"1"	"87"	"0"	"4"	"58"	"10"	"156"	"16"	"2"	"49"	"39"	"2"	"19"	"7"	"0"	"0"	"0"	"9"	"1"	"8"	"65"	"14"	"13"	"1"	"0"	"29"	"46"	"6"	"41"	"5"	"124"	"2"	"0"	"3"	"0"	"431"	"1"	"7"	"4"	"266"	"138"	"102"	"8"	"13"	"4"	"9"	"6"	"0"	"0"	"1"	"15"	"0"	"0"	"6"	"6"	"0"	"4"	"19"	"17"	"14"	"0"	"45"	"36"	"9"	"117"	"38"	"69"	"1"	"35"	"43"	"69"	"24"	"42"	"7"	"5"	"1"	"8"	"5"	"56"	"0"	"16"	"12"	"0"	"22"	"3"	"8"	"51"	"202"	"220"	"63"	"5"	"35"	"9"	"161"	"12"	"14"	"4"	"45"	"0"	"2"	"90"	"5"	"12"	"0"	"55"	"1653"	"0"	"10"	"17"	"3"	"59"	"49"	"94"	"18"	"0"	"2"	"9"	"58"	"18"	"19"	"8"	"76"	"27"	"0"	"41"	"11"	"9"	"2"	"0"	"1"	"72"	"87"	"229"	"157"	"12"	"0"	"3"	"165"	"0"	"4"	"1"	"70"	"39"	"84"	"13"	"88"	"233"	"86"	"6"	"0"	"79"	"6"	"13"	"61"	"20"	"13"	"10"	"2"	"6"	"2"	"0"	"117"	"21"	"8"	"5"	"377"	"12"	"5"	"67"	"7"	"4"	"8"	"47"	"53"	"11"	"19"	"58"	"214"	"2"	"5"	"33"	"9"	"0"	"16"	"44"	"32"	"18"	"9"	"407"	"0"	"29"	"37"	"1"	"0"	"0"	"1"	"55"	"6"	"60"	"41"	"0"	"9"	"11"	"5"	"9"	"34"	"75"	"0"	"0"	"0"	"1"	"0"	"1"	"39"	"1"	"9"	"0"	"0"	"45"	"7"	"11"	"1"	"69"	"9"	"58"	"11"	"80"	"15"	"88"	"19"	"75"	"56"	"69"	"0"	"112"	"9"	"11"	"54"	"12"	"94"	"73"	"0"	"2"	"76"	"0"	"2"	"7"	"29"	"331"	"54"	"25"	"30"	"0"	"4"	"0"	"5"	"45"	"85"	"12"	"53"	"25"	"11"	"15"	"4"	"11"	"130"	"110"	"0"	"4"	"10"	"20"	"34"	"75"	"5"	"71"	"5"	"8"	"19"	"80"	"26"	"1"	"0"	"35"	"5"	"0"	"3"	"163"	"1"	"0"	"55"	"11"	"45"	"1"	"5"	"2"	"19"	"6"	"0"	"77"	"86"	"1"	"23"	"7"	"8"	"35"	"19"	"153"	"84"	"10"	"2"	"469"	"4"	"6"	"12"	"76"	"4"	"14"	"0"	"2"	"20"	"3"	"3"	"4"	"5"	"16"	"97"	"0"	"393"	"8"	"7"	"1"	"10"	"30"	"0"	"33"	"4"	"128"	"84"	"8"	"122"	"172"	"31"	"1"	"7"	"4"	"7"	"30"	"7"	"6"	"149"	"0"	"0"	"16"	"9"	"7"	"23"	"5"	"2"	"412"	"369"	"10"	"1"	"4"	"1"	"14"	"0"	"5"	"18"	"25"	"4"	"0"	"0"	"71"	"52"	"26"	"0"	"135"	"19"	"7"	"2"	"2"	"270"	"214"	"8"	"0"	"6"	"30"	"230"	"2"	"45"	"18"	"7"	"84"	"16"	"36"	"0"	"5"	"0"	"0"	"0"	"13"	"10"	"5"	"1"	"167"	"29"	"0"	"28"	"9"	"42"	"13"	"5"	"3"	"12"	"0"	"101"	"23"	"38"	"42"	"0"	"14"	"113"	"17"	"143"	"44"	"0"	"32"	"8"	"80"	"13"	"7"	"0"	"53"	"0"	"185"	"14"	"62"	"24"	"532"	"9"	"22"	"49"	"74"	"0"	"7"	"4"	"39"	"573"	"11"	"2"	"14"	"0"	"0"	"0"	"9"	"0"	"14"	"10"	"66"	"149"	"45"	"0"	"850"	"10"	"1"	"7"	"4"	"30"	"6"	"1"	"0"	"15"	"126"	"77"	"0"	"4"	"3"	"35"	"0"	"52"	"15"	"1"	"1"	"52"	"27"	"122"	"1"	"12"	"2"	"54"	"28"	"11"	"129"	"73"	"28"	"70"	"13"	"16"	"103"	"8"	"13"	"333"	"71"	"0"	"1"	"3"	"16"	"24"	"7"	"125"	"62"	"16"	"94"	"1"	"20"	"5"	"1"	"0"	"236"	"0"	"0"	"6"	"6"	"58"	"1"	"2"	"0"	"0"	"0"	"0"	"4"	"0"	"22"	"19"	"84"	"22"	"17"	"1"	"12"	"92"	"0"	"10"	"36"	"1"	"81"	"35"	"80"	"10"	"14"	"11"	"2"	"0"	"0"	"8"	"5"	"2"	"253"	"1"	"36"	"8"	"1"	"140"	"12"	"68"	"0"	"4"	"7"	"2"	"0"	"0"	"0"	"19"	"0"	"0"	"0"	"4"	"4"	"0"	"0"	"0"	"5"	"0"	"4"	"0"	"0"	"2"	"17"	"8"	"43"	"0"	"162"	"4"	"1"	"0"	"0"	"1"	"6"	"67"	"3"	"17"	"7"	"57"	"1"	"30"	"1"	"15"	"23"	"8"	"91"	"90"	"162"	"2"	"28"	"25"	"20"	"3"	"15"	"36"	"13"	"0"	"87"	"30"	"71"	"8"	"10"	"74"	"22"	"0"	"0"	"0"	"0"	"0"	"11"	"0"	"5"	"8"	"4"	"0"	"0"	"0"	"0"	"0"	"0"	"10"	"5"	"52"	"29"	"37"	"16"	"0"	"18"	"7"	"20"	"32"	"1"	"12"	"4"	"16"	"12"	"10"	"0"	"0"	"0"	"1"	"14"	"24"	"24"	"50"	"27"	"4"	"32"	"19"	"25"	"13"	"55"	"17"	"15"	"29"	"10"	"10"	"20"	"7"	"26"	"49"	"8"	"13"	"1"	"2"	"0"	"0"	"5"	"0"	"0"	"27"	"7"	"3"	"0"	"0"	"3"	"66"	"14"	"0"	"37"	"30"	"15"	"6"	"36"	"45"	"272"	"366"	"1"	"10"	"59"	"138"	"1"	"0"	"14"	"1"	"0"	"0"	"0"	"10"	"3"	"605"	"7"	"0"	"203"	"0"	"13"	"75"	"1"	"68"	"58"	"0"	"0"	"16"	"31"	"9"	"4"	"6"	"0"	"0"	"20"	"3"	"67"	"62"	"159"	"0"	"0"	"5"	"327"	"19"	"114"	"17"	"12"	"7"	"2"	"22"	"1"	"20"	"0"	"8"	"8"	"47"	"155"	"6"	"0"	"5"	"34"	"31"	"14"	"27"	"66"	"1"	"6"	"0"	"0"	"0"	"0"	"0"	"85"	"0"	"331"	"10"	"19"	"217"	"0"	"0"	"1"	"0"	"0"	"37"	"284"	"0"	"0"	"10"	"0"	"6"	"3"	"3"	"60"	"2"	"6"	"22"	"22"	"1"	"158"	"17"	"4"	"39"	"32"	"0"	"2"	"39"	"1"	"31"	"509"	"21"	"1"	"15"	"13"	"12"	"0"	"24"	"1"	"43"	"1"	"0"	"0"	"13"	"2"	"15"	"0"	"8"	"15"	"6"	"26"	"30"	"44"	"3"	"26"	"41"	"188"	"4"	"115"	"9"	"0"	"1"	"29"	"127"	"10"	"24"	"75"	"23"	"24"	"2"	"2"	"2"	"38"	"1"	"8"	"12"	"8"	"9"	"51"	"15"	"7"	"0"	"5"	"7"	"40"	"12"	"0"	"80"	"33"	"147"	"0"	"8"	"38"	"20"	"9"	"8"	"15"	"15"	"0"	"46"	"63"	"1"	"114"	"39"	"406"	"12"	"12"	"32"	"0"	"81"	"16"	"5"	"78"	"5"	"4"	"13"	"163"	"126"	"12"	"0"	"328"	"22"	"6"	"18"	"261"	"29"	"37"	"1"	"9"	"20"	"16"	"0"	"0"	"0"	"17"	"0"	"3"	"7"	"0"	"32"	"81"	"10"	"11"	"4"	"2"	"2"	"0"	"0"	"31"	"1"	"6"	"5"	"32"	"5"	"117"	"12"	"0"	"3"	"9"	"115"	"2"	"4"	"1"	"2"	"1"	"0"	"0"	"11"	"0"	"1"	"7"	"78"	"28"	"4"	"7"	"25"	"0"	"17"	"16"	"0"	"25"	"21"	"8"	"30"	"0"	"21"	"3"	"47"	"4"	"66"	"14"	"0"	"0"	"0"	"4"	"41"	"0"	"1"	"0"	"0"	"0"	"25"	"0"	"6"	"0"	"33"	"281"	"2"	"9"	"0"	"35"	"6"	"45"	"25"	"27"	"2"	"32"	"48"	"0"	"109"	"15"	"0"	"0"	"0"	"0"	"6"	"0"	"104"	"16"	"1"	"21"	"0"	"9"	"7"	"0"	"0"	"77"	"11"	"6"	"5"	"2"	"35"	"77"	"161"	"3"	"0"	"0"	"5"	"261"	"146"	"11"	"2"	"2"	"2"	"9"	"17"	"172"	"17"	"20"	"1233"	"31"	"12"	"31"	"14"	"78"	"21"	"3"	"428"	"1"	"3"	"43"	"1045"	"18"	"57"	"30"	"8"	"1"	"57"	"17"	"402"	"553"	"169"	"43"	"13"	"0"	"0"	"8"	"28"	"0"	"8"	"0"	"1"	"11"	"9"	"44"	"10"	"5"	"1"	"103"	"0"	"5"	"5"	"143"	"25"	"74"	"8"	"24"	"14"	"5"	"48"	"13"	"54"	"30"	"26"	"3"	"43"	"8"	"0"	"2"	"4"	"2"	"66"	"15"	"13"	"24"	"7"	"1"	"22"	"12"	"49"	"68"	"187"	"552"	"6"	"6"	"286"	"3"	"22"	"28"	"67"	"111"	"272"	"1"	"63"	"0"	"37"	"36"	"121"	"0"	"5"	"10"	"0"	"2"	"5"	"0"	"108"	"19"	"15"	"24"	"12"	"107"	"13"	"29"	"34"	"45"	"130"	"0"	"0"	"11"	"62"	"3"	"0"	"35"	"1"	"450"	"79"	"432"	"32"	"172"	"70"	"0"	"80"	"4"	"13"	"15"	"0"	"101"	"27"	"0"	"13"	"11"	"17"	"4"	"28"	"38"	"0"	"11"	"23"	"0"	"5"	"36"	"4"	"79"	"9"	"220"	"140"	"3"	"625"	"45"	"2385"	"4"	"94"	"28"	"4"	"13"	"25"	"4"	"0"	"30"	"2"	"4"	"3"	"25"	"6"	"1"	"184"	"162"	"0"	"1"	"1"	"4"	"0"	"136"	"0"	"1516"	"3"	"13"	"861"	"1"	"3"	"5"	"0"	"15"	"0"	"0"	"28"	"21"	"4"	"83"	"259"	"3"	"10"	"16"	"54"	"64"	"431"	"0"	"0"	"20"	"863"	"328"	"16"	"6"	"17"	"8"	"3"	"7"	"41"	"1"	"13"	"15"	"17"	"0"	"380"	"43"	"39"	"85"	"94"	"3"	"100"	"5"	"12"	"29"	"11"	"4"	"8"	"13"	"16"	"2"	"9"	"3"	"0"	"48"	"104"	"0"	"1"	"26"	"0"	"33"	"3"	"0"	"1"	"17"	"29"	"50"	"2"	"0"	"16"	"11"	"0"	"1"	"7"	"5"	"6"	"2"	"24"	"0"	"0"	"0"	"0"	"0"	"0"	"1"	"18"	"61"	"7"	"0"	"11"	"9"	"37"	"166"	"1"	"4"	"6"	"180"	"73"	"11"	"7"	"617"	"60"	"92"	"1"	"0"	"109"	"287"	"21"	"24"	"1"	"5"	"0"	"17"	"139"	"18"	"8"	"9"	"39"	"0"	"1"	"32"	"1"	"0"	"0"	"0"	"9"	"12"	"0"	"18"	"3"	"0"	"14"	"34"	"25"	"71"	"18"	"4"	"2"	"84"	"0"	"11"	"1"	"2"	"2"	"7"	"0"	"28"	"44"	"104"	"99"	"63"	"80"	"107"	"20"	"25"	"3"	"27"	"47"	"4"	"36"	"2"	"6"	"88"	"5"	"391"	"0"	"7"	"13"	"4"	"8"	"49"	"4"	"13"	"0"	"4"	"0"	"314"	"7"	"11"	"0"	"5"	"0"	"0"	"2"	"15"	"16"	"23"	"1"	"69"	"0"	"861"	"5"	"13"	"71"	"42"	"54"	"195"	"92"	"29"	"0"	"77"	"7"	"46"	"50"	"20"	"60"	"10"	"9"	"4"	"33"	"6"	"0"	"2"	"0"	"0"	"0"	"0"	"3"	"2"	"60"	"17"	"0"	"17"	"43"	"0"	"59"	"11"	"51"	"0"	"52"	"20"	"29"	"9"	"9"	"86"	"0"	"5"	"0"	"0"	"0"	"0"	"0"	"4"	"6"	"1"	"24"	"6"	"475"	"0"	"417"	"82"	"49"	"0"	"13"	"7"	"9"	"14"	"4"	"7"	"0"	"0"	"0"	"0"	"54"	"44"	"1"	"5"	"413"	"31"	"102"	"24"	"14"	"43"	"2"	"4"	"3"	"10"	"2"	"10"	"43"	"34"	"3"	"0"	"188"	"0"	"434"	"22"	"16"	"4"	"63"	"0"	"9"	"7"	"5"	"91"	"4"	"14"	"27"	"0"	"5"	"0"	"1352"	"17"	"9"	"17"	"0"	"0"	"273"	"10"	"2"	"30"	"1"	"16"	"66"	"24"	"0"	"81"	"0"	"0"	"26"	"7"	"21"	"22"	"7"	"82"	"156"	"45"	"13"	"2"	"0"	"20"	"3"	"0"	"10"	"40"	"66"	"44"	"14"	"19"	"235"	"1"	"19"	"0"	"0"	"399"	"604"	"62"	"0"	"8"	"62"	"28"	"50"	"71"	"113"	"12"	"0"	"3"	"35"	"22"	"42"	"41"	"9"	"4"	"5"	"0"	"13"	"13"	"97"	"29"	"7"	"34"	"38"	"18"	"16"	"14"	"10"	"0"	"16"	"1"	"32"	"150"	"8"	"10"	"293"	"6"	"1"	"173"	"14"	"11"	"27"	"26"	"18"	"0"	"27"	"49"	"128"	"7"	"21"	"0"	"8"	"30"	"5"	"1"	"22"	"2"	"2"	"24"	"7"	"187"	"3"	"300"	"7"	"48"	"26"	"16"	"371"	"49"	"6"	"9"	"0"	"175"	"41"	"34"	"15"	"42"	"12"	"4"	"32"	"10"	"15"	"11"	"70"	"12"	"135"	"7"	"1"	"46"	"26"	"7"	"5"	"418"	"62"	"0"	"7"	"4"	"7"	"3"	"8"	"1"	"15"	"0"	"53"	"6"	"9"	"33"	"7"	"11"	"9"	"20"	"0"	"23"	"13"	"17"	"6"	"78"	"0"	"15"	"156"	"1"	"460"	"1"	"90"	"51"	"39"	"1"	"11"	"27"	"3"	"1"	"52"	"53"	"2"	"2"	"322"	"8"	"6"	"13"	"106"	"510"	"8"	"4"	"9"	"42"	"9"	"123"	"6"	"14"	"59"	"90"	"0"	"40"	"0"	"4"	"15"	"0"	"0"	"12"	"7"	"9"	"1"	"3"	"43"	"7"	"103"	"8"	"14"	"3"	"14"	"12"	"9"	"5"	"509"	"0"	"0"	"6"	"35"	"18"	"98"	"0"	"0"	"8"	"144"	"11"	"6"	"5"	"17"	"18"	"40"	"9"	"11"	"64"	"10"	"16"	"3"	"18"	"10"	"0"	"0"	"32"	"40"	"0"	"5"	"3"	"161"	"56"	"54"	"8"	"21"	"198"	"12"	"29"	"76"	"3"	"2"	"10"	"0"	"14"	"13"	"24"	"25"	"612"	"0"	"5"	"433"	"19"	"12"	"27"	"25"	"10"	"6"	"7"	"33"	"19"	"6"	"56"	"9"	"122"	"14"	"0"	"4"	"1"	"5"	"3"	"25"	"8"	"9"	"0"	"16"	"3"	"0"	"9"	"55"	"8"	"161"	"10"	"6"	"9"	"40"	"12"	"65"	"8"	"2"	"246"	"12"	"65"	"4"	"14"	"27"	"0"	"91"	"5"	"139"	"165"	"15"	"5"	"18"	"5"	"0"	"16"	"4"	"13"	"0"	"2"	"39"	"0"	"53"	"5"	"32"	"44"	"0"	"80"	"5"	"18"	"83"	"16"	"112"	"7"	"7"	"73"	"0"	"0"	"0"	"1"	"34"	"4"	"13"	"206"	"0"	"17"	"51"	"32"	"2"	"0"	"0"	"45"	"0"	"127"	"11"	"0"	"14"	"27"	"92"	"0"	"30"	"82"	"1"	"73"	"11"	"0"	"0"	"11"	"71"	"13"	"32"	"1"	"1"	"0"	"0"	"1"	"10"	"40"	"4"	"1"	"0"	"1"	"4"	"35"	"8"	"36"	"6"	"0"	"29"	"8"	"40"	"14"	"3"	"12"	"0"	"0"	"3"	"0"	"6"	"1"	"631"	"67"	"56"	"333"	"38"	"175"	"0"	"16"	"39"	"19"	"1"	"9"	"69"	"12"	"1"	"0"	"0"	"1"	"0"	"1"	"54"	"8"	"26"	"42"	"21"	"2"	"45"	"31"	"19"	"7"	"25"	"12"	"15"	"0"	"82"	"88"	"11"	"25"	"3"	"4"	"1"	"0"	"60"	"42"	"6"	"39"	"0"	"17"	"12"	"5"	"63"	"44"	"9"	"10"	"185"	"36"	"63"	"99"	"19"	"229"	"31"	"36"	"27"	"254"	"0"	"48"	"1"	"2"	"3"	"64"	"48"	"2"	"11"
"SAMN02982229"	"58"	"0"	"3"	"0"	"1"	"0"	"1"	"0"	"1"	"8"	"226"	"323"	"11468"	"7834"	"817"	"25"	"7"	"3"	"12"	"3"	"3"	"2"	"4"	"0"	"5"	"274"	"12"	"18"	"1345"	"741"	"10"	"16497"	"76"	"1434"	"736"	"224"	"617"	"359"	"874"	"988"	"1725"	"507"	"1392"	"49"	"1347"	"299"	"711"	"2"	"0"	"3"	"4146"	"76"	"7905"	"5"	"2"	"7405"	"11561"	"488"	"87"	"6614"	"0"	"0"	"5"	"260"	"89"	"920"	"543"	"1"	"1"	"425"	"762"	"4"	"1730"	"1601"	"45"	"0"	"61"	"87"	"14"	"464"	"74"	"4"	"15"	"70"	"198"	"0"	"0"	"3"	"5"	"6"	"1435"	"5"	"76"	"2"	"3921"	"2018"	"79"	"1919"	"0"	"3912"	"1824"	"348"	"1834"	"461"	"26"	"287"	"514"	"1405"	"588"	"43"	"1557"	"0"	"655"	"679"	"224"	"2"	"3"	"33"	"22"	"2"	"736"	"2274"	"386"	"630"	"3"	"6"	"22"	"1"	"715"	"154"	"5019"	"23438"	"0"	"161"	"13"	"201"	"3"	"1"	"183"	"537"	"2032"	"772"	"299"	"528"	"1178"	"1277"	"1526"	"1577"	"210"	"5"	"160"	"231"	"669"	"0"	"2187"	"48"	"169"	"17"	"2151"	"2958"	"241"	"269"	"456"	"494"	"2292"	"98"	"460"	"583"	"350"	"9322"	"1133"	"253"	"0"	"57"	"1090"	"4381"	"1008"	"1256"	"941"	"704"	"1"	"12"	"271"	"384"	"11"	"468"	"744"	"1"	"2794"	"1513"	"2"	"569"	"9"	"5"	"1218"	"3743"	"315"	"260"	"0"	"4291"	"3267"	"8831"	"555"	"25"	"25"	"643"	"881"	"1716"	"40"	"98"	"591"	"0"	"36"	"7397"	"486"	"277"	"833"	"1048"	"1"	"2424"	"4260"	"256"	"4"	"197"	"2064"	"405"	"1815"	"386"	"79"	"1363"	"542"	"11"	"0"	"1"	"3781"	"135"	"600"	"358"	"73"	"1742"	"25"	"3280"	"523"	"342"	"1"	"157"	"921"	"60"	"2880"	"421"	"1172"	"74"	"529"	"877"	"0"	"1"	"1"	"4243"	"745"	"4396"	"0"	"4"	"9"	"45"	"6"	"11"	"1"	"0"	"13"	"11"	"0"	"0"	"1"	"0"	"0"	"19"	"306"	"3"	"7"	"9"	"9"	"8"	"4"	"1"	"2"	"4"	"111"	"498"	"9"	"1410"	"10"	"46"	"4"	"5"	"9"	"216"	"1012"	"2"	"1"	"8"	"7369"	"2898"	"706"	"624"	"285"	"15"	"352"	"89"	"0"	"0"	"557"	"4"	"255"	"1"	"0"	"6673"	"0"	"312"	"3263"	"1049"	"36"	"2"	"101"	"6793"	"134"	"10834"	"466"	"1720"	"0"	"3"	"451"	"0"	"3"	"246"	"469"	"3"	"0"	"0"	"1"	"0"	"1177"	"1489"	"416"	"421"	"403"	"596"	"338"	"593"	"55"	"122"	"435"	"49"	"11"	"345"	"6"	"4114"	"1069"	"202"	"1016"	"1795"	"168"	"5914"	"3649"	"5"	"1"	"0"	"6"	"1855"	"2368"	"542"	"2353"	"6"	"9"	"21"	"1"	"0"	"0"	"1"	"7"	"746"	"28918"	"37"	"918"	"1048"	"1"	"12"	"4"	"12"	"9"	"7356"	"736"	"52"	"292"	"3128"	"159"	"510"	"43"	"1"	"16"	"589"	"1318"	"534"	"0"	"86"	"90"	"598"	"2126"	"12361"	"1"	"147"	"18"	"9"	"689"	"15"	"4213"	"1"	"80"	"1"	"1"	"194"	"0"	"1"	"4"	"459"	"199"	"2105"	"1277"	"725"	"1038"	"620"	"45"	"2"	"108"	"1468"	"539"	"2246"	"1352"	"127"	"116"	"562"	"607"	"283"	"3"	"515"	"197"	"236"	"18"	"0"	"39"	"52"	"73"	"192"	"631"	"60"	"79"	"67"	"277"	"1635"	"39"	"22"	"2"	"9"	"66"	"2739"	"52"	"184"	"10"	"332"	"15"	"13"	"3147"	"14"	"1640"	"220"	"3569"	"274"	"227"	"1449"	"107"	"61"	"103"	"1165"	"0"	"1159"	"237"	"3235"	"18486"	"190"	"1066"	"4034"	"64"	"1188"	"1099"	"1469"	"975"	"5558"	"10"	"7"	"1"	"542"	"312"	"259"	"2442"	"127"	"164"	"185"	"1"	"139"	"0"	"1540"	"140"	"7"	"683"	"19671"	"0"	"3"	"362"	"338"	"25"	"1016"	"1233"	"260"	"209"	"1408"	"393"	"13"	"4"	"1"	"628"	"191"	"58"	"6"	"1001"	"2927"	"655"	"172"	"1854"	"208"	"575"	"65"	"55"	"18"	"951"	"82"	"1354"	"450"	"2"	"1290"	"407"	"3248"	"133"	"438"	"811"	"358"	"863"	"17"	"7"	"455"	"229"	"4148"	"2778"	"1576"	"0"	"99"	"133"	"640"	"70"	"11"	"166"	"151"	"8"	"449"	"16"	"160"	"0"	"4299"	"14"	"2936"	"87"	"299"	"8"	"1"	"3"	"1629"	"32"	"767"	"49"	"688"	"22"	"291"	"259"	"1089"	"2558"	"5"	"2"	"3"	"82"	"189"	"2"	"42"	"80"	"1698"	"129"	"536"	"183"	"1454"	"6"	"838"	"21"	"490"	"394"	"285"	"320"	"10"	"6"	"865"	"484"	"724"	"9"	"214"	"1"	"217"	"65"	"3697"	"571"	"1156"	"1841"	"2374"	"0"	"18"	"178"	"13"	"8"	"104"	"60"	"680"	"713"	"0"	"192"	"536"	"3781"	"333"	"189"	"97"	"3"	"20"	"27"	"5"	"0"	"3"	"257"	"390"	"1573"	"2"	"11"	"39"	"85"	"743"	"39"	"175"	"3"	"130"	"18"	"33"	"57"	"2122"	"97"	"1"	"186"	"8383"	"1"	"1"	"1"	"0"	"0"	"0"	"1"	"2"	"230"	"1263"	"16"	"5"	"6"	"6"	"5221"	"481"	"50"	"37"	"3361"	"1444"	"0"	"1559"	"1295"	"0"	"1"	"1158"	"443"	"497"	"1"	"5002"	"1524"	"642"	"909"	"2"	"4"	"4"	"248"	"867"	"6"	"2"	"151"	"1631"	"1375"	"13"	"0"	"183"	"666"	"12"	"562"	"647"	"385"	"376"	"489"	"2"	"466"	"2"	"501"	"207"	"1"	"0"	"0"	"4"	"2"	"633"	"244"	"2870"	"0"	"1887"	"240"	"19"	"49"	"1"	"0"	"51"	"0"	"1"	"5"	"630"	"8"	"864"	"2"	"2515"	"17"	"304"	"38"	"767"	"0"	"409"	"126"	"802"	"1877"	"7"	"743"	"14905"	"5"	"129"	"512"	"1338"	"0"	"1067"	"0"	"309"	"2621"	"181"	"2332"	"7"	"6"	"7"	"0"	"45"	"14"	"206"	"1562"	"667"	"406"	"792"	"0"	"2"	"1"	"16"	"30"	"1"	"0"	"1"	"3"	"1308"	"323"	"4"	"1166"	"2343"	"0"	"932"	"135"	"443"	"0"	"1252"	"0"	"0"	"0"	"12"	"6"	"0"	"216"	"1"	"173"	"2943"	"2"	"663"	"19"	"1420"	"1"	"0"	"3005"	"5091"	"0"	"410"	"4"	"0"	"0"	"0"	"2"	"3"	"104"	"0"	"2"	"15"	"8"	"0"	"0"	"0"	"0"	"3"	"1"	"1"	"2"	"5"	"0"	"0"	"0"	"0"	"0"	"0"	"5"	"1"	"0"	"0"	"0"	"1"	"10"	"1"	"68"	"0"	"2"	"11"	"641"	"23"	"3663"	"562"	"2532"	"849"	"60"	"96"	"1"	"0"	"262"	"0"	"8649"	"35"	"74"	"0"	"157"	"1295"	"180"	"489"	"363"	"885"	"550"	"524"	"1500"	"547"	"802"	"1120"	"635"	"374"	"1035"	"53"	"256"	"19348"	"3"	"512"	"549"	"237"	"291"	"1108"	"3282"	"411"	"660"	"1235"	"1114"	"354"	"21"	"4"	"1440"	"1392"	"2244"	"714"	"3719"	"504"	"6"	"774"	"105"	"2106"	"662"	"7987"	"855"	"154"	"1237"	"1800"	"32"	"84"	"1066"	"393"	"9020"	"2851"	"7"	"1"	"475"	"202"	"587"	"17"	"16"	"802"	"0"	"2"	"12"	"5"	"4"	"2"	"845"	"499"	"61"	"12"	"315"	"1825"	"7"	"1947"	"1428"	"4"	"2508"	"49"	"322"	"0"	"5767"	"61"	"1"	"81"	"1109"	"147"	"2"	"737"	"55"	"577"	"212"	"749"	"445"	"0"	"0"	"0"	"788"	"69"	"3"	"126"	"156"	"3187"	"447"	"1641"	"0"	"308"	"593"	"42"	"728"	"2003"	"1084"	"227"	"250"	"7"	"5"	"69"	"2206"	"3"	"1225"	"0"	"3"	"2475"	"584"	"62"	"5134"	"7497"	"36"	"66"	"1166"	"11"	"221"	"414"	"838"	"2565"	"412"	"457"	"2"	"0"	"0"	"0"	"15"	"8"	"5"	"843"	"2"	"4"	"7"	"1071"	"2271"	"398"	"874"	"251"	"400"	"1963"	"1866"	"116"	"1135"	"3040"	"14"	"798"	"1556"	"3297"	"0"	"1161"	"33"	"31"	"30"	"2168"	"356"	"1491"	"4"	"12"	"33"	"145"	"120"	"62"	"7865"	"10"	"2390"	"1345"	"0"	"1"	"330"	"687"	"177"	"225"	"285"	"3559"	"46"	"0"	"0"	"24"	"2"	"8"	"0"	"15"	"9"	"0"	"3"	"0"	"1"	"3403"	"5"	"3"	"377"	"305"	"137"	"0"	"6"	"321"	"848"	"31"	"0"	"5"	"624"	"3"	"8"	"592"	"1"	"2229"	"704"	"4"	"20"	"1"	"1"	"8"	"2"	"57"	"0"	"1027"	"458"	"31"	"103"	"5"	"6"	"0"	"14506"	"0"	"21678"	"1831"	"51"	"0"	"278"	"509"	"3032"	"41"	"189"	"131"	"439"	"8"	"1"	"6"	"2"	"0"	"2"	"264"	"629"	"46"	"7"	"257"	"1073"	"114"	"1843"	"116"	"651"	"315"	"6"	"6"	"6986"	"10845"	"341"	"7454"	"14"	"3"	"2"	"3"	"4682"	"1"	"22"	"1607"	"14"	"2"	"447"	"5072"	"260"	"345"	"275"	"147"	"8"	"1047"	"175"	"69"	"489"	"140"	"3"	"101"	"27"	"2101"	"0"	"0"	"469"	"1625"	"1371"	"1750"	"994"	"651"	"1672"	"10"	"37"	"1"	"0"	"2035"	"81"	"44"	"2"	"1283"	"258"	"577"	"636"	"5"	"4"	"133"	"4655"	"0"	"4"	"141"	"371"	"3"	"27"	"0"	"32"	"31"	"1389"	"98"	"1547"	"22687"	"893"	"835"	"42"	"914"	"33"	"1160"	"831"	"119"	"46"	"253"	"999"	"928"	"132"	"1969"	"4469"	"17"	"748"	"608"	"327"	"1"	"11"	"2677"	"470"	"2"	"25"	"324"	"1902"	"1"	"710"	"3"	"16"	"1448"	"3134"	"1605"	"58"	"2"	"305"	"3"	"311"	"1784"	"40"	"0"	"536"	"0"	"91"	"186"	"95"	"1087"	"344"	"26"	"9"	"15"	"0"	"0"	"23"	"547"	"235"	"1"	"738"	"0"	"1"	"5"	"113"	"34"	"0"	"50"	"2"	"2199"	"402"	"1249"	"994"	"182"	"202"	"27"	"9"	"29"	"25"	"30"	"32"	"4"	"174"	"11"	"1861"	"8366"	"0"	"0"	"141"	"101"	"766"	"1963"	"174"	"1159"	"149"	"253"	"5629"	"5292"	"1"	"206"	"49"	"135"	"2"	"2370"	"0"	"0"	"45"	"11"	"90"	"0"	"12"	"18101"	"0"	"1551"	"1"	"425"	"132"	"52"	"613"	"38"	"2"	"30"	"0"	"6"	"1119"	"369"	"780"	"248"	"50"	"0"	"236"	"143"	"4097"	"157"	"102"	"510"	"2949"	"502"	"8"	"229"	"1140"	"3"	"388"	"2150"	"112"	"373"	"3144"	"348"	"857"	"836"	"363"	"101"	"247"	"558"	"0"	"1"	"0"	"169"	"4029"	"11314"	"61"	"0"	"0"	"131"	"390"	"337"	"16"	"1533"	"201"	"0"	"1127"	"0"	"0"	"0"	"96"	"1382"	"2781"	"54"	"814"	"0"	"375"	"776"	"299"	"736"	"663"	"255"	"298"	"0"	"0"	"347"	"103"	"859"	"0"	"0"	"6"	"1"	"51"	"0"	"20"	"5"	"0"	"1"	"1333"	"1636"	"193"	"0"	"0"	"1"	"75"	"524"	"6"	"12"	"195"	"4"	"18"	"165"	"13"	"315"	"35"	"1"	"0"	"0"	"0"	"108"	"15"	"563"	"5"	"2"	"615"	"703"	"78"	"3"	"1"	"164"	"773"	"1106"	"0"	"2045"	"176"	"1"	"0"	"3189"	"42"	"1007"	"1"	"0"	"1608"	"0"	"1"	"1550"	"1562"	"5"	"24"	"1"	"167"	"1215"	"7"	"4"	"1767"	"470"	"916"	"0"	"1031"	"4463"	"74"	"3917"	"4"	"0"	"1"	"4"	"2625"	"513"	"3453"	"20"	"132"	"0"	"2835"	"448"	"71"	"314"	"795"	"659"	"151"	"355"	"188"	"0"	"0"	"4"	"0"	"141"	"253"	"18"	"449"	"36"	"5585"	"909"	"0"	"19"	"1"	"11"	"83"	"1"	"15888"	"1210"	"305"	"3055"	"1304"	"597"	"384"	"130"	"1"	"1101"	"975"	"29"	"5"	"0"	"6"	"0"	"922"	"175"	"0"	"26617"	"130"	"6"	"347"	"203"	"1027"	"1159"	"13"	"809"	"1758"	"314"	"454"	"387"	"3"	"532"	"1110"	"16"	"294"	"14"	"119"	"97"	"877"	"4228"	"1"	"17556"	"2845"	"346"	"413"	"696"	"44"	"503"	"357"	"1042"	"245"	"18"	"838"	"240"	"255"	"0"	"356"	"57"	"23"	"57"	"276"	"880"	"1462"	"1117"	"1139"	"1387"	"55"	"21"	"4401"	"221"	"1399"	"67"	"103"	"789"	"19"	"183"	"1"	"7743"	"45"	"663"	"809"	"238"	"636"	"162"	"241"	"46"	"2"	"5"	"0"	"37"	"3"	"1"	"7"	"5"	"0"	"3"	"100"	"5"	"151"	"2"	"479"	"1821"	"67"	"2335"	"257"	"383"	"1"	"716"	"614"	"15"	"4"	"0"	"711"	"8"	"54"	"9"	"0"	"14"	"977"	"1"	"3"	"126"	"5"	"1813"	"16"	"6"	"562"	"138"	"1451"	"206"	"2126"	"3"	"4"	"8"	"1"	"810"	"0"	"10851"	"1021"	"2672"	"1995"	"347"	"1601"	"0"	"8"	"7"	"3"	"524"	"905"	"13"	"2428"	"243"	"362"	"0"	"15"	"450"	"1"	"1353"	"10"	"555"	"123"	"451"	"1604"	"42"	"2296"	"2"	"1"	"299"	"341"	"5"	"1371"	"188"	"1814"	"0"	"64"	"15"	"4"	"29"	"1005"	"2731"	"207"	"4"	"37"	"6"	"1"	"33"	"857"	"3"	"1699"	"4273"	"2"	"0"	"2"	"0"	"0"	"18"	"1"	"529"	"324"	"0"	"0"	"0"	"84"	"2"	"23"	"378"	"56"	"51"	"4"	"277"	"15"	"1540"	"1"	"33"	"0"	"0"	"268"	"33"	"21471"	"26"	"638"	"1432"	"597"	"296"	"134"	"23"	"783"	"374"	"30"	"621"	"2370"	"21"	"0"	"27"	"0"	"1"	"2"	"306"	"23849"	"227"	"2"	"1"	"180"	"284"	"3"	"1283"	"32"	"705"	"3"	"10"	"156"	"6184"	"72"	"2"	"0"	"3"	"2"	"0"	"167"	"0"	"520"	"12"	"264"	"6"	"410"	"1605"	"419"	"1"	"2426"	"35"	"567"	"61"	"0"	"81"	"3603"	"2"	"0"	"1"	"1"	"1"	"0"	"1453"	"4"	"954"	"1767"	"696"	"7"	"0"	"3"	"2711"	"446"	"163"	"15"	"618"	"920"	"1"	"243"	"842"	"0"	"0"	"0"	"92"	"126"	"16"	"19"	"2"	"304"	"1642"	"1"	"7750"	"921"	"659"	"417"	"829"	"1066"	"1080"	"738"	"381"	"1660"	"15"	"20"	"63"	"4"	"1"	"1"	"2"	"215"	"1137"	"14"	"32"	"22"	"1994"	"3229"	"269"	"2355"	"611"	"1"	"351"	"444"	"891"	"2"	"5"	"1"	"6"	"530"	"16"	"2477"	"1"	"4"	"8"	"252"	"48"	"4261"	"2"	"4"	"12070"	"619"	"146"	"1"	"0"	"804"	"7"	"570"	"1090"	"74"	"1001"	"26"	"323"	"1897"	"350"	"210"	"1106"	"413"	"1047"	"28"	"228"	"0"	"1"	"3"	"7"	"1014"	"1136"	"58"	"36"	"1548"	"469"	"49"	"95"	"6"	"5"	"10"	"15"	"349"	"1"	"1877"	"186"	"70"	"281"	"30"	"0"	"0"	"41"	"0"	"7"	"135"	"3"	"1040"	"1"	"1818"	"79"	"0"	"0"	"170"	"6"	"212"	"144"	"0"	"0"	"0"	"0"	"0"	"0"	"0"	"0"	"0"	"8"	"0"	"2"	"4"	"0"	"1"	"0"	"2"	"142"	"1"	"0"	"71"	"87"	"34"	"2"	"3"	"942"	"58"	"1"	"3143"	"165"	"1608"	"16"	"0"	"1227"	"1618"	"1460"	"317"	"1"	"0"	"1"	"0"	"13"	"1"	"0"	"0"	"0"	"0"	"1"	"0"	"27"	"2"	"4"	"67"	"0"	"941"	"246"	"4"	"362"	"502"	"172"	"1"	"645"	"50"	"1"	"4"	"41"	"1"	"196"	"4"	"0"	"3"	"0"	"1"	"3"	"2"	"3"	"0"	"0"	"25"	"0"	"4"	"9"	"22"	"4"	"2"	"2"	"0"	"0"	"0"	"0"	"0"	"0"	"433"	"117"	"478"	"3"	"2"	"291"	"451"	"1556"	"2198"	"328"	"1"	"814"	"1128"	"4770"	"15"	"360"	"5035"	"478"	"377"	"194"	"571"	"0"	"2673"	"1455"	"235"	"133"	"234"	"372"	"0"	"2843"	"0"	"7"	"6"	"1"	"1057"	"22"	"294"	"32"	"222"	"7"	"1694"	"12"	"47"	"12"	"1"	"181"	"244"	"2431"	"288"	"1"	"0"	"0"	"112"	"14"	"18"	"3514"	"9"	"1"	"2824"	"1394"	"2148"	"201"	"26"	"8"	"13"	"2"	"0"	"3"	"750"	"800"	"9"	"674"	"0"	"0"	"0"	"2"	"0"	"0"	"975"	"0"	"37"	"0"	"1860"	"617"	"3"	"1"	"1251"	"147"	"316"	"129"	"6"	"0"	"43"	"2"	"0"	"3"	"6"	"1128"	"37"	"1316"	"1226"	"721"	"3438"	"1"	"1"	"208"	"1"	"203"	"1253"	"2"	"2"	"1"	"11"	"1298"	"109"	"6"	"0"	"61"	"147"	"2"	"2"	"2"	"18"	"96"	"3"	"6"	"300"	"52"	"0"	"2"	"1"	"315"	"0"	"17"	"125"	"29"	"1295"	"0"	"653"	"302"	"7"	"1"	"319"	"1419"	"0"	"43"	"187"	"727"	"246"	"907"	"381"	"1658"	"0"	"7"	"76"	"311"	"376"	"40"	"20"	"52"	"1"	"5159"	"168"	"41"	"16"	"50"	"1892"	"997"	"681"	"4544"	"1228"	"533"	"350"	"152"	"207"	"0"	"4"	"260"	"0"	"2"	"6"	"595"	"434"	"5554"	"1"	"310"	"31"	"126"	"8614"	"3449"	"102"	"27"	"0"	"0"	"5"	"553"	"237"	"37"	"167"	"596"	"274"	"4"	"652"	"184"	"3063"	"414"	"300"	"616"	"1475"	"618"	"46"	"2"	"41"	"2"	"7"	"7"	"29"	"8"	"66"	"669"	"176"	"2011"	"286"	"358"	"321"	"451"	"2"	"8"	"1584"	"1329"	"24"	"932"	"3156"	"66"	"5241"	"926"	"66"	"25"	"1140"	"1"	"16"	"0"	"201"	"0"	"15"	"1365"	"619"	"58"	"2"	"5"	"116"	"30"	"150"	"230"	"315"	"1969"	"53"	"186"	"105"	"478"	"113"	"222"	"57"	"0"	"0"	"3"	"2050"	"115"	"281"	"69"	"24"	"0"	"0"	"1"	"1"	"0"	"0"	"1"	"828"	"2166"	"524"	"193"	"2435"	"49"	"3005"	"71"	"364"	"92"	"263"	"24"	"404"	"148"	"49"	"8"	"115"	"1042"	"21"	"0"	"4106"	"1434"	"48"	"4"	"9"	"2119"	"0"	"2"	"2"	"0"	"533"	"0"	"49"	"344"	"134"	"1499"	"14"	"0"	"29"	"2843"	"878"	"705"	"6"	"3"	"701"	"1189"	"5348"	"816"	"1212"	"619"	"250"	"37"	"57"	"2"	"12"	"605"	"117"	"20"	"28"	"15"	"805"	"57"	"8"	"4"	"0"	"2"	"602"	"116"	"48"	"28"	"312"	"0"	"129"	"1284"	"87"	"487"	"1623"	"5929"	"3"	"1426"	"26"	"6755"	"552"	"1451"	"0"	"177"	"789"	"11"	"7"	"1"	"4"	"2767"	"786"	"26"	"1389"	"1645"	"524"	"0"	"247"	"14"	"197"	"1366"	"0"	"2449"	"1"	"0"	"1"	"0"	"0"	"2128"	"71"	"32"	"456"	"0"	"17"	"3"	"7"	"209"	"1"	"95"	"4"	"144"	"214"	"0"	"473"	"33"	"0"	"1"	"383"	"40"	"0"	"1"	"5"	"227"	"920"	"51"	"1"	"5"	"13"	"84"	"100"	"131"	"0"	"3"	"1"	"0"	"0"	"6"	"9"	"3"	"2"	"0"	"17"	"0"	"303"	"977"	"0"	"36"	"1274"	"121"	"0"	"239"	"1046"	"3"	"10"	"0"	"8"	"0"	"253"	"76"	"3"	"10"	"511"	"7020"	"181"	"17394"	"1187"	"4477"	"168"	"232"	"15"	"0"	"0"	"0"	"1247"	"27"	"0"	"74"	"0"	"0"	"1"	"1"	"1"	"2251"	"0"	"2"	"1"	"0"	"0"	"0"	"0"	"68"	"1004"	"13"	"1"	"1"	"0"	"49"	"2"	"0"	"0"	"0"	"3"	"0"	"29"	"216"	"0"	"507"	"2399"	"1141"	"596"	"118"	"1420"	"1934"	"233"	"0"	"0"	"29"	"70"	"63"	"324"	"11"	"159"	"371"	"278"	"1946"	"218"	"470"	"205"	"1080"	"1756"	"395"	"158"	"46"	"90"	"32"	"3"	"14"	"42"	"9"	"0"	"39"	"35"	"63"	"869"	"285"	"462"	"9"	"348"	"24"	"288"	"117"	"663"	"180"	"26"	"755"	"4"	"1753"	"10"	"0"	"0"	"0"	"0"	"0"	"0"	"98"	"1575"	"12"	"687"	"8"	"297"	"438"	"4446"	"1733"	"0"	"2"	"0"	"5"	"568"	"0"	"550"	"33"	"0"	"331"	"42"	"0"	"2982"	"122"	"366"	"1"	"1"	"1079"	"401"	"2888"	"18"	"504"	"1"	"2"	"185"	"224"	"54"	"424"	"2818"	"921"	"1"	"3"	"0"	"8"	"8"	"157"	"520"	"6423"	"0"	"0"	"0"	"242"	"1480"	"6"	"0"	"0"	"1"	"559"	"566"	"0"	"0"	"355"	"242"	"67"	"2699"	"3"	"11"	"120"	"0"	"170"	"466"	"8"	"1"	"4"	"3271"	"383"	"35"	"750"	"1"	"748"	"181"	"3"	"6"	"48"	"0"	"231"	"436"	"154"	"91"	"4009"	"0"	"455"	"1856"	"162"	"1668"	"283"	"0"	"872"	"790"	"49"	"156"	"1131"	"566"	"1458"	"50"	"3"	"531"	"0"	"0"	"77"	"193"	"1838"	"768"	"9"	"379"	"0"	"4829"	"7869"	"513"	"199"	"536"	"214"	"3555"	"980"	"33"	"318"	"635"	"0"	"490"	"30"	"86"	"1"	"97"	"1046"	"24"	"175"	"2"	"12"	"535"	"10747"	"106"	"408"	"215"	"0"	"36"	"968"	"515"	"137"	"2868"	"987"	"290"	"572"	"11"	"643"	"901"	"1060"	"648"	"279"	"17"	"11"	"7193"	"256"	"3"	"6519"	"701"	"113"	"0"	"0"	"393"	"12"	"18"	"98"	"2665"	"6674"	"31"	"7966"	"744"	"44"	"64"	"937"	"937"	"36"	"1403"	"345"	"363"	"1550"	"68"	"218"	"644"	"1"	"1805"	"369"	"6"	"16"	"60"	"1573"	"1484"	"93"	"0"	"216"	"2274"	"26"	"57"	"352"	"4679"	"1230"	"558"	"485"	"80"	"559"	"770"	"31"	"273"	"382"	"30"	"4"	"210"	"213"	"357"	"0"	"0"	"24"	"481"	"2"	"74"	"831"	"379"	"680"	"6531"	"3"	"6079"	"14"	"21"	"154"	"330"	"187"	"3409"	"4"	"174"	"0"	"0"	"81"	"1019"	"273"	"4944"	"178"	"3"	"2766"	"482"	"67"	"2"	"161"	"7"	"166"	"2"	"119"	"20"	"61"	"1039"	"942"	"3"	"1"	"463"	"2"	"1973"	"93"	"143"	"11"	"3404"	"1326"	"501"	"12"	"1042"	"127"	"20"	"317"	"0"	"1878"	"655"	"414"	"10"	"0"	"4"	"7"	"2"	"174"	"34"	"17"	"4"	"591"	"32"	"463"	"4"	"904"	"157"	"12"	"539"	"3"	"3"	"22"	"490"	"1"	"53"	"12"	"14310"	"183"	"17537"	"38"	"153"	"71"	"160"	"95"	"166"	"4"	"2629"	"1127"	"0"	"468"	"187"	"535"	"721"	"291"	"855"	"848"	"4"	"65"	"99"	"0"	"6"	"12"	"282"	"1"	"359"	"590"	"1609"	"967"	"33"	"230"	"27"	"302"	"9"	"107"	"262"	"188"	"1600"	"8"	"77"	"0"	"318"	"1"	"656"	"328"	"114"	"166"	"2904"	"782"	"639"	"203"	"6"	"3"	"0"	"10"	"226"	"544"	"2267"	"1738"	"0"	"2"	"49"	"101"	"435"	"1288"	"360"	"68"	"88"	"8450"	"1775"	"5"	"3"	"2979"	"25"	"707"	"3"	"974"	"0"	"477"	"42"	"48"	"45"	"58"	"7"	"0"	"1946"	"1"	"137"	"664"	"62"	"628"	"198"	"729"	"817"	"20147"	"650"	"159"	"8"	"34"	"0"	"2"	"3"	"14"	"0"	"110"	"0"	"1"	"0"	"329"	"135"	"0"	"0"	"0"	"1"	"161"	"2"	"292"	"129"	"5"	"12"	"236"	"2"	"12"	"0"	"11"	"3"	"3"	"12"	"409"	"452"	"4638"	"1243"	"2"	"181"	"498"	"8"	"1017"	"584"	"6439"	"3"	"351"	"241"	"32"	"1"	"734"	"10"	"1"	"2069"	"3"	"446"	"0"	"5"	"0"	"0"	"3"	"0"	"143"	"479"	"4"	"645"	"4"	"312"	"137"	"0"	"1"	"2"	"30"	"1692"	"399"	"0"	"0"	"0"	"0"	"3"	"27"	"1"	"1"	"776"	"13"	"1988"	"29"	"255"	"5"	"42"	"4659"	"736"	"0"	"4"	"483"	"670"	"10"	"603"	"3"	"12015"	"0"	"0"	"259"	"134"	"3"	"1"	"3"	"0"	"36"	"16"	"2"	"705"	"2939"	"4483"	"168"	"3896"	"10"	"137"	"49"	"4"	"13"	"15"	"10"	"314"	"982"	"224"	"78"	"325"	"37"	"9"	"10"	"441"	"776"	"0"	"2"	"1"	"0"	"49"	"3437"	"22"	"0"	"97"	"114"	"4587"	"3"	"0"	"611"	"0"	"6"	"11295"	"0"	"6"	"0"	"0"	"2355"	"1"	"210"	"892"	"31"	"240"	"2"	"1"	"0"	"385"	"384"	"201"	"4"	"5"	"1"	"1"	"1069"	"0"	"0"	"0"	"0"	"0"	"2410"	"0"	"3"	"21452"	"1072"	"3619"	"6"	"11"	"7"	"59"	"8"	"5685"	"304"	"4467"	"0"	"0"	"27"	"222"	"946"	"369"	"46"	"5530"	"3"	"1"	"4"	"13"	"230"	"552"	"880"	"942"	"568"	"2062"	"547"	"1"	"0"	"6"	"5"	"175"	"4"	"1727"	"101"	"0"	"329"	"0"	"265"	"0"	"1"	"22"	"28"	"607"	"124"	"68"	"49"	"2"	"4"	"0"	"12"	"7"	"123"	"1749"	"2"	"0"	"12"	"2"	"18"	"0"	"2"	"4"	"458"	"15"	"7"	"4271"	"1966"	"127"	"3"	"249"	"149"	"1864"	"2171"	"0"	"0"	"188"	"11"	"0"	"0"	"0"	"68"	"39"	"2996"	"27"	"19"	"788"	"4408"	"461"	"13"	"1195"	"2601"	"0"	"186"	"219"	"0"	"0"	"165"	"158"	"377"	"3"	"0"	"5"	"4"	"290"	"200"	"288"	"3917"	"22"	"379"	"165"	"3409"	"8308"	"430"	"262"	"214"	"1347"	"10"	"322"	"10520"	"1631"	"0"	"1"	"67"	"172"	"4567"	"9"	"2891"	"0"	"579"	"86"	"510"	"470"	"3352"	"1311"	"181"	"65"	"1180"	"0"	"1658"	"535"	"360"	"1013"	"472"	"1028"	"72"	"352"	"239"	"504"	"8575"	"2"	"77"	"1"	"53"	"24"	"345"	"304"	"680"	"2078"	"147"	"4296"	"682"	"477"	"152"	"701"	"5418"	"8"	"10"	"690"	"772"	"207"	"237"	"431"	"342"	"30"	"563"	"41"	"3"	"77"	"1000"	"2"	"2"	"683"	"8"	"0"	"8"	"21"	"56"	"1082"	"8"	"0"	"1"	"0"	"1"	"423"	"3"	"235"	"2"	"1376"	"12"	"341"	"1881"	"6"	"9"	"67"	"1221"	"20"	"542"	"111"	"340"	"0"	"3"	"0"	"342"	"8"	"252"	"1638"	"157"	"1112"	"1004"	"47"	"6"	"1"	"115"	"7287"	"11"	"2869"	"9"	"26"	"724"	"120"	"5212"	"35"	"522"	"0"	"1074"	"4"	"1"	"813"	"121"	"17"	"1"	"509"	"501"	"3"	"46"	"0"	"0"	"13"	"22"	"40"	"970"	"1260"	"346"	"388"	"2"	"1810"	"1502"	"747"	"15"	"0"	"609"	"112"	"464"	"16"	"539"	"600"	"0"	"2"	"2"	"275"	"168"	"1"	"750"	"79"	"3069"	"541"	"65"	"0"	"18"	"1"	"56"	"81"	"70"	"60"	"5"	"19"	"88"	"406"	"2"	"1148"	"776"	"6034"	"0"	"0"	"0"	"69"	"68"	"76"	"139"	"308"	"4"	"272"	"24"	"75"	"0"	"2"	"409"	"182"	"98"	"1056"	"135"	"145"	"47"	"35"	"2"	"53"	"105"	"1"	"0"	"272"	"5904"	"2135"	"11"	"67"	"69"	"50"	"0"	"2"	"62"	"288"	"19"	"141"	"5"	"854"	"2"	"28"	"106"	"10"	"752"	"1055"	"306"	"546"	"870"	"0"	"0"	"266"	"0"	"1"	"0"	"2"	"0"	"2"	"1"	"0"	"0"	"0"	"969"	"354"	"36"	"0"	"2380"	"0"	"0"	"595"	"0"	"1"	"0"	"1"	"0"	"0"	"1"	"0"	"0"	"0"	"0"	"0"	"1399"	"0"	"905"	"103"	"36"	"497"	"175"	"216"	"0"	"0"	"0"	"0"	"0"	"0"	"1"	"0"	"0"	"0"	"0"	"1"	"1180"	"1268"	"1904"	"47"	"2"	"5"	"325"	"3"	"643"	"791"	"27"	"483"	"236"	"1051"	"43"	"2"	"111"	"238"	"7"	"1"	"49"	"0"	"0"	"0"	"43"	"249"	"3054"	"314"	"341"	"131"	"9"	"50"	"529"	"12"	"16688"	"4"	"4290"	"397"	"1675"	"2"	"491"	"0"	"54"	"135"	"662"	"33"	"131"	"0"	"478"	"3416"	"22"	"1"	"16"	"528"	"87"	"420"	"176"	"246"	"395"	"6648"	"1"	"353"	"894"	"2"	"136"	"0"	"157"	"10"	"3183"	"22"	"347"	"1276"	"4"	"478"	"3772"	"75"	"407"	"7"	"72"	"38"	"2"	"871"	"107"	"10"	"138"	"237"	"760"	"2333"	"2"	"6"	"1"	"8"	"2"	"72"	"10"	"0"	"26"	"931"	"2479"	"383"	"10"	"854"	"134"	"437"	"1"	"3241"	"216"	"212"	"242"	"9"	"1806"	"6"	"891"	"0"	"2719"	"263"	"113"	"393"	"2825"	"775"	"1"	"9"	"177"	"327"	"0"	"2426"	"3"	"156"	"1"	"1"	"645"	"319"	"62"	"262"	"55"	"992"	"2"	"0"	"0"	"8"	"4"	"5"	"0"	"4"	"2"	"11"	"189"	"59"	"1101"	"1"	"0"	"7"	"0"	"94"	"10"	"31"	"18"	"0"	"0"	"0"	"5"	"19"	"0"	"41"	"532"	"1277"	"90"	"0"	"273"	"119"	"121"	"744"	"1222"	"73"	"1307"	"2"	"120"	"10"	"472"	"198"	"795"	"743"	"1148"	"16"	"368"	"346"	"126"	"672"	"15"	"598"	"17"	"5"	"60"	"2"	"1294"	"1600"	"7840"	"200"	"168"	"962"	"1"	"0"	"521"	"0"	"2"	"273"	"391"	"1"	"113"	"1"	"0"	"13"	"31"	"1"	"40"	"2182"	"0"	"3"	"40"	"496"	"583"	"495"	"171"	"1048"	"3133"	"417"	"4886"	"784"	"7"	"11"	"1725"	"19"	"17"	"0"	"162"	"235"	"27"	"5"	"31"	"1907"	"0"	"0"	"246"	"1063"	"2161"	"1899"	"1385"	"127"	"9"	"1317"	"5243"	"194"	"1541"	"6"	"0"	"12101"	"25"	"6"	"0"	"0"	"0"	"0"	"0"	"29"	"167"	"26"	"0"	"84"	"21"	"2552"	"148"	"1312"	"277"	"1037"	"11"	"2083"	"1828"	"41"	"531"	"1"	"0"	"402"	"497"	"4710"	"673"	"268"	"427"	"1063"	"11"	"29"	"56"	"0"	"241"	"665"	"1821"	"0"	"1096"	"1075"	"3"	"9"	"18"	"1"	"19"	"81"	"116"	"319"	"366"	"0"	"16"	"259"	"0"	"1025"	"10515"	"0"	"5"	"0"	"2"	"4"	"310"	"44"	"1045"	"400"	"15"	"60"	"374"	"604"	"2"	"665"	"4"	"48"	"131"	"7041"	"3"	"8"	"20"	"793"	"458"	"1538"	"7"	"4"	"1"	"31"	"4"	"80"	"0"	"99"	"0"	"0"	"23"	"4"	"246"	"4"	"5"	"4213"	"0"	"0"	"0"	"2225"	"52"	"102"	"76"	"2"	"375"	"1404"	"192"	"4"	"14"	"1"	"353"	"24"	"1869"	"254"	"1446"	"3340"	"0"	"3099"	"21"	"514"	"1"	"0"	"5"	"3016"	"16"	"750"	"12"	"0"	"0"	"11"	"1"	"1360"	"4604"	"588"	"0"	"0"	"0"	"7"	"91"	"1132"	"0"	"0"	"1"	"0"	"0"	"445"	"429"	"311"	"361"	"0"	"2"	"21"	"703"	"1100"	"2918"	"3"	"121"	"13"	"1001"	"310"	"0"	"145"	"864"	"1"	"1807"	"595"	"23"	"109"	"4730"	"2"	"131"	"1488"	"2371"	"2"	"72"	"10"	"825"	"54"	"12"	"236"	"184"	"295"	"3954"	"4"	"7"	"10"	"5"	"113"	"38"	"32"	"5"	"1348"	"4"	"697"	"395"	"6281"	"3"	"1"	"0"	"406"	"1217"	"98"	"60"	"13"	"113"	"6"	"2"	"7"	"0"	"0"	"5"	"410"	"0"	"6"	"69"	"75"	"4"	"255"	"24"	"982"	"152"	"48"	"6"	"0"	"1542"	"1700"	"163"	"690"	"3"	"2"	"2"	"499"	"728"	"108"	"19"	"1"	"0"	"895"	"372"	"1005"	"2167"	"1455"	"15835"	"0"	"0"	"0"	"3"	"2"	"11"	"35"	"22"	"1"	"91"	"7"	"0"	"2"	"69"	"640"	"2143"	"16"	"181"	"122"	"7"	"3"	"90"	"36"	"1"	"30"	"1"	"2"	"498"	"1482"	"72"	"741"	"1144"	"1400"	"1582"	"0"	"8"	"3"	"4"	"12"	"9372"	"382"	"95"	"0"	"0"	"1"	"2"	"23"	"55"	"28"	"1"	"768"	"53"	"256"	"496"	"714"	"233"	"1007"	"800"	"1658"	"5"	"369"	"1735"	"422"	"449"	"2656"	"29"	"0"	"1708"	"412"	"1237"	"0"	"999"	"982"	"5"	"313"	"1024"	"690"	"1339"	"6"	"1829"	"1"	"173"	"196"	"2327"	"32"	"37"	"1179"	"137"	"1409"	"21"	"322"	"203"	"417"	"221"	"18094"	"603"	"2016"	"4925"	"101"	"482"	"381"	"62"	"402"	"121"	"222"	"254"	"642"	"3181"	"1470"	"54"	"9207"	"757"	"1"	"67"	"16"	"4180"	"982"	"147"	"31"	"1048"	"0"	"27"	"0"	"1"	"0"	"0"	"2"	"111"	"0"	"0"	"3"	"0"	"0"	"2"	"336"	"237"	"5450"	"1423"	"1787"	"0"	"1047"	"3"	"12"	"2"	"3105"	"45"	"129"	"0"	"1"	"7"	"0"	"2052"	"466"	"189"	"319"	"10"	"3825"	"273"	"421"	"1302"	"1613"	"15"	"3"	"17"	"0"	"30"	"192"	"13"	"5407"	"200"	"15"	"2"	"24"	"212"	"269"	"1604"	"49"	"104"	"789"	"171"	"19"	"2"	"0"	"206"	"560"	"842"	"0"	"11"	"43"	"2315"	"6858"	"5"	"0"	"1"	"0"	"15"	"724"	"40"	"1"	"208"	"661"	"3326"	"24"	"3"	"803"	"59"	"281"	"968"	"251"	"55"	"307"	"1363"	"18"	"532"	"0"	"443"	"752"	"209"	"243"	"291"	"516"	"1"	"0"	"7071"	"34"	"7"	"989"	"27"	"359"	"1069"	"347"	"159"	"371"	"2889"	"706"	"161"	"5158"	"1411"	"1211"	"6"	"0"	"39"	"64"	"23"	"840"	"6"	"18"	"2"	"374"	"15936"	"1427"	"273"	"238"	"3"	"101"	"35"	"79"	"25"	"82"	"32"	"15"	"10"	"754"	"7"	"163"	"388"	"2314"	"211"	"248"	"52"	"97"	"130"	"77"	"55"	"26"	"30"	"1"	"134"	"83"	"3"	"48"	"292"	"312"	"296"	"997"	"327"	"8763"	"585"	"255"	"5"	"151"	"9"	"3"	"85"	"2"	"3436"	"4"	"29"	"4895"	"1020"	"4"	"318"	"3"	"14"	"2018"	"0"	"5"	"722"	"22"	"890"	"1121"	"934"	"29"	"30"	"9"	"0"	"12"	"0"	"0"	"873"	"4073"	"359"	"10466"	"81"	"191"	"1232"	"508"	"0"	"0"	"0"	"0"	"4"	"64"	"0"	"2"	"2"	"55"	"38"	"7"	"0"	"5663"	"288"	"187"	"160"	"8"	"1"	"3196"	"329"	"1049"	"0"	"0"	"40"	"1"	"3"	"4"	"32"	"127"	"13"	"6021"	"282"	"4"	"0"	"1"	"432"	"1"	"1"	"139"	"488"	"27"	"0"	"3"	"0"	"0"	"0"	"0"	"0"	"0"	"0"	"793"	"0"	"0"	"1800"	"706"	"80"	"0"	"0"	"0"	"0"	"0"	"0"	"412"	"6261"	"0"	"401"	"385"	"54"	"0"	"2140"	"7"	"0"	"53"	"254"	"47"	"6"	"273"	"1"	"774"	"470"	"0"	"0"	"552"	"3"	"294"	"1666"	"6"	"29"	"118"	"0"	"27"	"18"	"789"	"161"	"1"	"2060"	"23"	"7"	"1"	"37"	"11"	"1222"	"2"	"195"	"419"	"0"	"2516"	"3"	"480"	"404"	"67"	"10"	"0"	"2344"	"4"	"5"	"747"	"61"	"1"	"64"	"1345"	"0"	"287"	"1022"	"852"	"5059"	"62"	"8"	"8"	"79"	"209"	"992"	"2399"	"2"	"5778"	"457"	"20"	"7"	"0"	"36"	"0"	"3"	"0"	"0"	"0"	"1240"	"2063"	"34"	"5848"	"52"	"1488"	"1"	"2"	"101"	"0"	"0"	"0"	"351"	"24866"	"1564"	"2427"	"2866"	"27"	"1"	"747"	"0"	"219"	"907"	"2363"	"4625"	"102"	"496"	"295"	"235"	"1002"	"17"	"6"	"0"	"2"	"1929"	"24"	"5"	"42"	"131"	"357"	"5"	"331"	"8550"	"412"	"2"	"66"	"8"	"106"	"951"	"0"	"1"	"4"	"8"	"15"	"0"	"734"	"999"	"150"	"1034"	"875"	"25"	"27"	"4"	"123"	"0"	"1403"	"0"	"1"	"73"	"19"	"76"	"8"	"2260"	"1581"	"615"	"2496"	"485"	"1148"	"395"	"55"	"26"	"1"	"562"	"6988"	"2111"	"350"	"867"	"1288"	"4353"	"4416"	"7571"	"28"	"416"	"167"	"21851"	"640"	"2397"	"11662"	"30"	"2"	"8"	"3"	"811"	"3"	"53"	"179"	"1929"	"379"	"190"	"25"	"73"	"502"	"4134"	"1545"	"1728"	"446"	"108"	"1"	"253"	"1563"	"419"	"297"	"4282"	"6"	"0"	"39"	"835"	"0"	"327"	"3"	"994"	"54"	"4"	"0"	"2"	"223"	"112"	"217"	"124"	"53"	"725"	"17"	"934"	"5"	"48"	"0"	"28"	"219"	"195"	"557"	"909"	"232"	"1555"	"1"	"0"	"297"	"363"	"24"	"13"	"2545"	"3"	"515"	"4"	"243"	"196"	"10"	"74"	"1699"	"716"	"22"	"1"	"808"	"10"	"893"	"589"	"29"	"113"	"1083"	"2285"	"647"	"5"	"3107"	"803"	"278"	"3"	"287"	"1556"	"32"	"5380"	"2653"	"423"	"965"	"641"	"0"	"1"	"7"	"6"	"253"	"134"	"107"	"227"	"3"	"37"	"3"	"4"	"10"	"15"	"188"	"9"	"13038"	"384"	"4"	"3"	"515"	"0"	"1878"	"3037"	"120"	"846"	"1085"	"0"	"1"	"217"	"782"	"4518"	"7289"	"85"	"63"	"1743"	"90"	"226"	"5708"	"0"	"0"	"1"	"2"	"162"	"33"	"89"	"2"	"178"	"0"	"1"	"3"	"1946"	"15"	"12"	"2"	"2"	"128"	"9"	"8"	"1050"	"55"	"3"	"173"	"0"	"3"	"0"	"1"	"2"	"0"	"1117"	"622"	"1571"	"0"	"19"	"1"	"9"	"10"	"390"	"2355"	"5"	"24"	"1"	"5871"	"30"	"67"	"46"	"8"	"3831"	"131"	"541"	"4"	"7"	"14"	"8"	"0"	"40"	"645"	"6"	"2"	"20"	"33"	"26"	"7710"	"806"	"23"	"2"	"2"	"0"	"0"	"38"	"0"	"94"	"868"	"4036"	"179"	"0"	"2"	"0"	"0"	"33"	"14"	"542"	"2"	"3"	"23142"	"105"	"206"	"607"	"475"	"7"	"64"	"1286"	"1"	"0"	"1"	"1070"	"1259"	"18"	"9"	"410"	"17725"	"19771"	"4785"	"1041"	"17"	"448"	"0"	"4"	"371"	"659"	"102"	"3131"	"3463"	"396"	"429"	"1039"	"449"	"3871"	"1035"	"6443"	"3897"	"2"	"61"	"565"	"1019"	"209"	"2"	"91"	"75"	"96"	"9232"	"239"	"7"	"35"	"340"	"84"	"1"	"6785"	"3992"	"1304"	"3546"	"0"	"14"	"1336"	"79"	"1303"	"105"	"119"	"3"	"46612"	"0"	"0"	"0"	"0"	"0"	"0"	"2"	"1968"	"0"	"1"	"0"	"4"	"3"	"1"	"9"	"3"	"790"	"1427"	"12790"	"13675"	"1565"	"85"	"939"	"539"	"3"	"95"	"4"	"1"	"0"	"0"	"1"	"0"	"0"	"0"	"0"	"12"	"420"	"0"	"5"	"53"	"11"	"548"	"6"	"10"	"0"	"28"	"1"	"0"	"2224"	"0"	"0"	"0"	"0"	"0"	"3971"	"5"	"1"	"84"	"1630"	"120"	"2955"	"27"	"1275"	"23"	"485"	"1409"	"0"	"1"	"1"	"142"	"203"	"62"	"2864"	"26"	"922"	"1488"	"592"	"10"	"17"	"5669"	"1738"	"581"	"2479"	"143"	"175"	"160"	"562"	"5"	"144"	"1114"	"976"	"634"	"1819"	"1"	"197"	"490"	"697"	"0"	"7"	"6"	"132"	"353"	"2001"	"171"	"990"	"3"	"1028"	"39"	"24"	"58"	"1"	"16"	"173"	"8"	"8"	"851"	"2"	"0"	"0"	"129"	"1379"	"136"	"1130"	"6"	"593"	"15"	"0"	"2"	"0"	"0"	"14"	"2"	"2"	"5"	"0"	"265"	"126"	"6"	"703"	"3"	"1"	"540"	"873"	"7"	"530"	"122"	"1042"	"19"	"0"	"1"	"288"	"1"	"4"	"0"	"4484"	"583"	"0"	"2"	"55"	"27"	"1085"	"82"	"42"	"106"	"525"	"0"	"3"	"71"	"1"	"57"	"1623"	"4333"	"37"	"1"	"1"	"1634"	"8"	"1"	"0"	"56"	"7"	"71"	"1"	"13"	"201"	"2959"	"386"	"5"	"1299"	"779"	"793"	"548"	"400"	"3356"	"296"	"0"	"0"	"15"	"0"	"39"	"4"	"933"	"277"	"3"	"1557"	"0"	"2"	"86"	"0"	"26"	"0"	"3"	"0"	"0"	"0"	"3"	"26"	"0"	"1"	"1"	"71"	"0"	"0"	"0"	"0"	"0"	"0"	"27"	"212"	"2"	"750"	"6"	"3"	"13"	"6"	"0"	"0"	"10"	"150"	"34"	"125"	"436"	"0"	"0"	"2"	"6"	"2204"	"1"	"5"	"1"	"806"	"257"	"435"	"379"	"1025"	"31"	"2"	"6"	"0"	"3"	"5901"	"1362"	"31"	"341"	"1"	"22"	"1"	"0"	"135"	"0"	"0"	"5"	"213"	"1324"	"8372"	"3"	"2158"	"1271"	"292"	"34"	"579"	"545"	"0"	"1"	"561"	"0"	"0"	"109"	"5"	"24"	"597"	"324"	"879"	"1"	"0"	"428"	"800"	"3"	"0"	"5"	"162"	"68"	"49"	"0"	"16"	"4315"	"3"	"188"	"103"	"9"	"2"	"125"	"190"	"956"	"1334"	"2492"	"1961"	"23"	"334"	"209"	"211"	"75"	"0"	"33"	"2"	"51"	"265"	"49"	"0"	"471"	"0"	"4204"	"756"	"62"	"11"	"328"	"843"	"87"	"91"	"58"	"801"	"2"	"78"	"4"	"9"	"340"	"12"	"38"	"34"	"7054"	"1739"	"515"	"583"	"229"	"29"	"65"	"286"	"1"	"278"	"1135"	"226"	"0"	"136"	"210"	"91"	"3"	"164"	"26"	"334"	"578"	"1"	"3648"	"91"	"166"	"6252"	"625"	"333"	"1953"	"50"	"25"	"0"	"9"	"58"	"23"	"5"	"5"	"6"	"17"	"2707"	"551"	"481"	"7155"	"409"	"468"	"2280"	"5080"	"15"	"741"	"2871"	"2383"	"1"	"1"	"13"	"0"	"0"	"238"	"937"	"2"	"7"	"2"	"38"	"315"	"1"	"0"	"1"	"7753"	"350"	"1757"	"464"	"362"	"4678"	"7"	"0"	"6473"	"58"	"438"	"626"	"186"	"0"	"0"	"1"	"1"	"1"	"0"	"1"	"0"	"0"	"0"	"0"	"0"	"0"	"1"	"1"	"2"	"2"	"1"	"22"	"8"	"937"	"0"	"879"	"251"	"979"	"311"	"10"	"485"	"27"	"4191"	"1484"	"8"	"118"	"182"	"1779"	"0"	"51"	"1271"	"1"	"54"	"1280"	"848"	"754"	"0"	"1125"	"1290"	"1016"	"595"	"125"	"17"	"4"	"300"	"9193"	"1171"	"173"	"4"	"116"	"502"	"209"	"9438"	"186"	"6184"	"18844"	"120"	"1"	"724"	"3"	"1"	"1802"	"2980"	"2"	"1052"	"1273"	"770"	"10"	"3139"	"364"	"2191"	"757"	"47"	"404"	"3578"	"147"	"5"	"2"	"2133"	"35"	"0"	"13808"	"4095"	"1400"	"5169"	"140"	"1296"	"609"	"1177"	"761"	"723"	"2"	"0"	"40"	"673"	"2229"	"667"	"0"	"1"	"56"	"286"	"1"	"1463"	"400"	"803"	"35"	"100"	"404"	"96"	"882"	"329"	"529"	"259"	"207"	"1921"	"2668"	"2"	"440"	"2486"	"11"	"2967"	"3"	"10"	"68"	"16"	"1"	"0"	"2"	"434"	"2182"	"1"	"565"	"1230"	"951"	"457"	"3915"	"0"	"870"	"417"	"2"	"1"	"3"	"11"	"0"	"12"	"0"	"22"	"0"	"349"	"754"	"1568"	"1543"	"5887"	"4458"	"1"	"2655"	"2621"	"0"	"1435"	"1117"	"6143"	"0"	"444"	"858"	"11174"	"1722"	"0"	"4068"	"5"	"1508"	"257"	"6521"	"2"	"40"	"0"	"0"	"839"	"921"	"1"	"0"	"453"	"678"	"45"	"16"	"421"	"0"	"456"	"252"	"503"	"1"	"534"	"4340"	"22"	"657"	"3"	"3711"	"638"	"152"	"77"	"7"	"451"	"2297"	"324"	"122"	"1"	"1"	"50"	"802"	"123"	"2583"	"4"	"509"	"2978"	"696"	"1739"	"2868"	"14921"	"36733"	"4138"	"5248"	"558"	"426"	"3334"	"558"	"947"	"201"	"5"	"208"	"5730"	"254"	"13"	"0"	"661"	"746"	"147"	"8941"	"38"	"360"	"259"	"257"	"2"	"33"	"107"	"1235"	"2"	"283"	"969"	"567"	"292"	"1579"	"58"	"6"	"3"	"1986"	"127"	"7653"	"57"	"727"	"716"	"702"	"425"	"271"	"7"	"5"	"8832"	"222"	"2618"	"528"	"5423"	"157"	"7911"	"292"	"63"	"111"	"2"	"0"	"0"	"2"	"1"	"1483"	"821"	"581"	"445"	"18"	"413"	"1016"	"1420"	"685"	"48"	"0"	"0"	"221"	"0"	"1470"	"121"	"182"	"1"	"518"	"369"	"1164"	"109"	"2034"	"1445"	"3306"	"493"	"0"	"71"	"706"	"12733"	"4844"	"956"	"2421"	"1566"	"221"	"80"	"4920"	"11"	"81"	"331"	"3609"	"258"	"7"	"193"	"572"	"37519"	"1"	"954"	"45313"	"2"	"7"	"1036"	"2"	"0"	"2841"	"82"	"2436"	"13"	"1323"	"1"	"283"	"2356"	"235"	"6"	"2"	"9"	"0"	"189"	"33"	"36"	"2"	"8356"	"7"	"442"	"17"	"5"	"0"	"593"	"163"	"3027"	"0"	"73"	"4"	"161"	"1843"	"2074"	"4715"	"1030"	"20"	"5125"	"3"	"1"	"0"	"0"	"76"	"1788"	"6"	"0"	"3"	"300"	"4"	"0"	"5"	"100"	"3908"	"547"	"280"	"742"	"1706"	"323"	"33"	"2172"	"424"	"10"	"2"	"2"	"35"	"3003"	"606"	"457"	"275"	"231"	"2"	"8"	"15"	"6"	"29"	"618"	"30"	"18"	"383"	"4144"	"114"	"1053"	"1"	"4076"	"223"	"0"	"131"	"86"	"0"	"5432"	"165"	"400"	"5816"	"16131"	"4"	"754"	"57"	"83"	"661"	"121"	"1"	"0"	"429"	"466"	"447"	"172"	"403"	"15"	"1"	"2"	"257"	"10"	"24"	"0"	"5"	"3642"	"0"	"0"	"3723"	"3"	"1055"	"856"	"1263"	"646"	"1220"	"330"	"1"	"0"	"2955"	"17"	"1990"	"1032"	"313"	"1285"	"0"	"6"	"1350"	"32"	"1092"	"18"	"15"	"534"	"11"	"2516"	"253"	"898"	"101"	"369"	"8"	"4"	"9"	"11"	"7"	"1"	"0"	"229"	"379"	"640"	"4267"	"14729"	"2"	"3775"	"2"	"14"	"2"	"8"	"3"	"1"	"731"	"0"	"0"	"166"	"0"	"0"	"5"	"0"	"0"	"0"	"0"	"86"	"197"	"408"	"0"	"0"	"13"	"1190"	"121"	"1"	"1376"	"1722"	"405"	"16"	"333"	"16"	"4"	"6"	"179"	"79"	"360"	"1252"	"2"	"1591"	"68"	"85"	"68"	"12"	"1"	"10"	"0"	"326"	"98"	"233"	"799"	"395"	"2"	"355"	"442"	"16"	"1"	"0"	"0"	"168"	"45"	"42"	"2875"	"905"	"280"	"19"	"620"	"0"	"377"	"4680"	"24"	"1"	"791"	"124"	"1657"	"214"	"120"	"93"	"995"	"2"	"83"	"37"	"217"	"0"	"2"	"0"	"9"	"0"	"3"	"0"	"0"	"0"	"0"	"0"	"1602"	"979"	"188"	"470"	"4489"	"890"	"9"	"9"	"3"	"0"	"1670"	"0"	"1"	"615"	"9136"	"95"	"9"	"12"	"8"	"95"	"144"	"0"	"279"	"0"	"106"	"53"	"476"	"768"	"8"	"4"	"41"	"1762"	"323"	"0"	"0"	"1460"	"7"	"31"	"64"	"3"	"2"	"20"	"2338"	"30"	"59"	"541"	"11734"	"17"	"393"	"43"	"3083"	"1373"	"626"	"1"	"0"	"165"	"402"	"104"	"424"	"349"	"15785"	"15"	"1"	"0"	"0"	"16"	"24"	"1"	"9"	"2"	"1"	"0"	"12"	"322"	"780"	"1097"	"1201"	"63"	"8"	"0"	"3"	"1"	"0"	"377"	"68"	"537"	"236"	"0"	"0"	"1"	"0"	"3250"	"407"	"0"	"1370"	"0"	"194"	"0"	"2102"	"0"	"0"	"4"	"125"	"1312"	"359"	"132"	"744"	"1"	"73"	"4302"	"370"	"15"	"4"	"0"	"1186"	"139"	"605"	"667"	"2313"	"3423"	"1200"	"495"	"47"	"386"	"9"	"1605"	"2074"	"538"	"724"	"237"	"161"	"3909"	"468"	"426"	"1"	"1"	"208"	"1208"	"0"	"125"	"160"	"2123"	"1072"	"712"	"2995"	"524"	"42"	"4"	"5"	"2"	"0"	"0"	"0"	"0"	"1017"	"2"	"447"	"1351"	"298"	"143"	"45"	"362"	"3414"	"97"	"323"	"312"	"263"	"8"	"94"	"2156"	"4"	"6466"	"0"	"82"	"692"	"3"	"10"	"233"	"252"	"11"	"2480"	"1346"	"3"	"21"	"2"	"4023"	"868"	"6"	"5"	"340"	"3"	"179"	"120"	"40"	"2040"	"200"	"12"	"0"	"1196"	"5"	"259"	"3536"	"4136"	"436"	"197"	"645"	"363"	"0"	"26"	"160"	"382"	"0"	"21"	"1"	"22"	"182"	"207"	"943"	"44"	"21"	"64"	"107"	"736"	"57"	"577"	"2375"	"97"	"3"	"3"	"130"	"282"	"1461"	"714"	"106"	"3"	"10"	"1212"	"2"	"24"	"2765"	"105"	"74"	"6"	"17"	"25"	"0"	"0"	"4"	"0"	"543"	"6"	"145"	"3"	"57"	"2134"	"6"	"409"	"5290"	"2"	"3"	"138"	"1419"	"307"	"9"	"35"	"32"	"1152"	"387"	"539"	"122"	"45"	"0"	"796"	"6996"	"260"	"1389"	"209"	"737"	"500"	"409"	"125"	"1072"	"0"	"0"	"0"	"0"	"1"	"3732"	"451"	"573"	"554"	"3360"	"1704"	"19592"	"15"	"268"	"1542"	"161"	"13"	"2202"	"4630"	"88"	"2225"	"5"	"4687"	"1829"	"1104"	"3251"	"6"	"49"	"2420"	"0"	"4278"	"184"	"680"	"3"	"32"	"11"	"4"	"5"	"1"	"1"	"191"	"284"	"0"	"316"	"3"	"1"	"0"	"1863"	"92"	"58"	"2783"	"15"	"2"	"2"	"2"	"2"	"0"	"0"	"0"	"0"	"2"	"32"	"1"	"684"	"2308"	"1946"	"1865"	"0"	"3"	"1457"	"1"	"1"	"128"	"1547"	"817"	"0"	"1563"	"1736"	"151"	"561"	"3"	"0"	"3"	"110"	"2"	"0"	"0"	"5"	"18"	"1132"	"1119"	"513"	"127"	"72"	"4676"	"101"	"30"	"21"	"1425"	"81"	"1"	"143"	"1"	"4"	"758"	"773"	"1015"	"511"	"224"	"172"	"103"	"4"	"3249"	"2"	"15"	"0"	"16923"	"179"	"26"	"258"	"25"	"305"	"37"	"50"	"477"	"1836"	"143"	"0"	"929"	"1043"	"775"	"0"	"0"	"11"	"891"	"4"	"201"	"484"	"710"	"377"	"200"	"11"	"3"	"193"	"3102"	"674"	"2"	"4"	"0"	"258"	"347"	"1591"	"9"	"1"	"218"	"909"	"689"	"127"	"58"	"2"	"1596"	"521"	"26"	"4564"	"9692"	"87"	"68"	"2"	"35"	"392"	"0"	"0"	"496"	"21"	"2"	"21"	"2"	"5"	"1"	"0"	"0"	"72"	"4"	"1"	"0"	"353"	"0"	"5"	"0"	"1"	"0"	"349"	"140"	"56"	"827"	"3739"	"15"	"43"	"13"	"83"	"548"	"334"	"174"	"1"	"1170"	"582"	"31"	"1200"	"1248"	"0"	"251"	"0"	"5"	"1042"	"0"	"0"	"0"	"931"	"3"	"375"	"1699"	"6"	"0"	"109"	"1823"	"108"	"4"	"649"	"3407"	"737"	"3064"	"8"	"1"	"0"	"3"	"3"	"16352"	"5"	"0"	"12044"	"815"	"76"	"993"	"18"	"169"	"9027"	"5215"	"2712"	"10"	"5"	"68"	"2"	"21"	"0"	"362"	"18"	"7473"	"27"	"262"	"32"	"2302"	"683"	"132"	"4444"	"475"	"0"	"0"	"471"	"3"	"5745"	"4485"	"34"	"2"	"482"	"148"	"0"	"0"	"2"	"490"	"10"	"50"	"562"	"132"	"1"	"0"	"1910"	"10"	"275"	"0"	"0"	"1634"	"4822"	"5124"	"2894"	"680"	"230"	"4"	"4"	"1"	"0"	"0"	"0"	"0"	"26"	"75"	"652"	"12"	"273"	"576"	"2"	"89"	"1634"	"1"	"1"	"29"	"1297"	"2"	"71"	"0"	"2438"	"9383"	"1"	"83"	"291"	"3"	"931"	"327"	"1019"	"0"	"0"	"0"	"0"	"702"	"3370"	"426"	"48"	"78"	"72"	"0"	"757"	"8"	"185"	"10"	"760"	"1447"	"90"	"98"	"40"	"0"	"0"	"14"	"104"	"0"	"0"	"0"	"4"	"100"	"22"	"0"	"0"	"1"	"0"	"2"	"2696"	"6"	"160"	"36"	"5"	"1120"	"4"	"195"	"229"	"1067"	"2105"	"161"	"513"	"1704"	"677"	"519"	"392"	"106"	"581"	"26"	"382"	"1732"	"8"	"292"	"70"	"287"	"80"	"1723"	"763"	"505"	"200"	"193"	"73"	"9"	"74"	"2027"	"138"	"749"	"295"	"2499"	"27"	"207"	"20"	"314"	"4"	"1"	"0"	"7"	"0"	"211"	"58"	"1"	"10"	"0"	"17"	"1148"	"606"	"23"	"2"	"458"	"1"	"1061"	"1"	"21"	"69"	"393"	"110"	"247"	"1442"	"358"	"2"	"291"	"13"	"0"	"2412"	"353"	"1"	"886"	"424"	"1371"	"179"	"0"	"46"	"200"	"728"	"1608"	"1552"	"203"	"439"	"1480"	"166"	"132"	"82"	"3481"	"328"	"1420"	"408"	"106"	"1512"	"24"	"1016"	"3784"	"3984"	"409"	"109"	"0"	"38"	"3"	"1"	"789"	"59"	"19"	"19"	"362"	"193"	"271"	"98"	"285"	"4"	"86"	"996"	"18"	"15"	"9947"	"101"	"17"	"154"	"1521"	"760"	"3721"	"8"	"231"	"385"	"152"	"2838"	"479"	"45"	"45"	"10"	"15"	"197"	"198"	"4182"	"0"	"373"	"7411"	"5"	"13"	"137"	"24"	"0"	"264"	"168"	"1134"	"435"	"4730"	"301"	"498"	"384"	"269"	"54"	"10"	"8"	"33"	"39"	"19"	"32"	"280"	"4986"	"1277"	"812"	"304"	"1809"	"550"	"0"	"2469"	"2"	"51"	"2008"	"1097"	"1311"	"62"	"2032"	"186"	"56"	"56"	"2"	"612"	"635"	"1457"	"54"	"3378"	"1258"	"1826"	"2475"	"222"	"936"	"11"	"0"	"812"	"2331"	"2"	"0"	"47"	"29"	"52"	"10"	"0"	"0"	"10"	"479"	"929"	"456"	"694"	"120"	"14"	"3507"	"4"	"501"	"624"	"475"	"6"	"0"	"49"	"0"	"3097"	"188"	"1059"	"4"	"0"	"372"	"9"	"0"	"14"	"13"	"558"	"2697"	"308"	"4"	"0"	"1632"	"20"	"0"	"0"	"1"	"119"	"7"	"1508"	"294"	"0"	"814"	"7"	"6"	"39"	"6"	"12"	"570"	"0"	"0"	"624"	"10"	"77"	"124"	"1209"	"216"	"37"	"16"	"53"	"65"	"199"	"44"	"0"	"0"	"0"	"15"	"22"	"2"	"1351"	"5"	"0"	"27"	"457"	"287"	"1478"	"406"	"1578"	"1"	"992"	"547"	"376"	"2116"	"3889"	"0"	"0"	"0"	"146"	"8"	"3"	"0"	"2"	"0"	"10"	"57"	"178"	"751"	"19"	"304"	"47"	"1129"	"396"	"132"	"308"	"82"	"167"	"112"	"20"	"828"	"1069"	"768"	"181"	"319"	"29"	"1781"	"6508"	"33"	"1346"	"1"	"1"	"7"	"90"	"3468"	"1119"	"540"	"151"	"0"	"10"	"1"	"1"	"4707"	"1354"	"6"	"280"	"954"	"2556"	"1"	"862"	"279"	"91"	"1202"	"52"	"442"	"0"	"2185"	"454"	"1833"	"348"	"10"	"55"	"1192"	"99"	"25"	"5"	"29"	"18"	"831"	"165"	"192"	"26"	"2"	"5"	"2030"	"2"	"2293"	"1307"	"1593"	"383"	"411"	"4"	"494"	"0"	"260"	"1802"	"351"	"128"	"357"	"843"	"339"	"750"	"297"	"113"	"2"	"907"	"0"	"3"	"33"	"490"	"273"	"240"	"326"	"381"	"273"	"2626"	"1973"	"1449"	"1077"	"546"	"30"	"1"	"1"	"2204"	"3"	"1362"	"166"	"342"	"71"	"25"	"16"	"1"	"57"	"8"	"55"	"16"	"5"	"35"	"6"	"6"	"67"	"3"	"0"	"1"	"1"	"64"	"573"	"0"	"236"	"8"	"44"	"163"	"1"	"0"	"80"	"652"	"2"	"999"	"872"	"54"	"1241"	"576"	"571"	"7"	"62"	"1073"	"2353"	"539"	"3331"	"2728"	"1093"	"7"	"362"	"3930"	"62"	"1990"	"716"	"135"	"12"	"59"	"3107"	"1065"	"686"	"84"	"2"	"2789"	"19187"	"109"	"530"	"2"	"3"	"0"	"51"	"41"	"9529"	"623"	"1240"	"456"	"451"	"37"	"251"	"1906"	"0"	"45"	"2486"	"8246"	"6022"	"4"	"124"	"2467"	"7"	"858"	"0"	"495"	"83"	"11"	"2"	"20"	"8"	"0"	"0"	"0"	"0"	"0"	"0"	"0"	"33"	"1967"	"407"	"381"	"45"	"567"	"35"	"0"	"1491"	"799"	"40"	"0"	"7"	"1474"	"1"	"8"	"706"	"1072"	"2257"	"0"	"9"	"153"	"21748"	"0"	"65"	"6461"	"1860"	"2785"	"478"	"188"	"883"	"5479"	"1011"	"2206"	"13917"	"912"	"1430"	"0"	"0"	"0"	"123"	"0"	"82"	"2"	"235"	"390"	"1456"	"1090"	"1432"	"3"	"18"	"2"	"1732"	"6"	"1792"	"48"	"1118"	"37"	"579"	"1"	"5"	"619"	"323"	"407"	"1085"	"7"	"72"	"97"	"0"	"1"	"4420"	"411"	"620"	"547"	"97"	"1393"	"2009"	"141"	"400"	"610"	"2695"	"1424"	"821"	"68"	"5"	"0"	"25"	"242"	"3"	"2596"	"63"	"9"	"25"	"3"	"31"	"0"	"2"	"127"	"1488"	"6484"	"3589"	"652"	"1112"	"681"	"647"	"281"	"6"	"1987"	"189"	"3479"	"1"	"1183"	"0"	"698"	"0"	"497"	"587"	"101"	"10"	"4916"	"41"	"72"	"0"	"8"	"1898"	"18"	"493"	"94"	"175"	"1523"	"2756"	"33"	"0"	"2"	"1"	"1"	"0"	"1295"	"1927"	"387"	"588"	"649"	"2739"	"453"	"243"	"652"	"2382"	"1154"	"0"	"1213"	"514"	"388"	"1492"	"80"	"12"	"439"	"2"	"318"	"355"	"3243"	"7174"	"643"	"14"	"3565"	"2066"	"5539"	"382"	"2049"	"50"	"3592"	"278"	"3341"	"0"	"11"	"332"	"319"	"627"	"166"	"2262"	"5638"	"158"	"566"	"177"	"931"	"11"	"0"	"330"	"217"	"0"	"76"	"0"	"2"	"125"	"164"	"26"	"0"	"651"	"7"	"381"	"272"	"777"	"615"	"235"	"10"	"67"	"11"	"2"	"814"	"490"	"834"	"1304"	"762"	"1061"	"432"	"1618"	"32"	"15"	"425"	"2"	"1"	"0"	"1"	"1069"	"1"	"1"	"0"	"0"	"0"	"0"	"18"	"58"	"55"	"3"	"613"	"0"	"0"	"0"	"28"	"1985"	"11"	"6"	"50"	"408"	"47"	"2"	"379"	"0"	"0"	"94"	"61"	"1387"	"1"	"0"	"3286"	"2220"	"2088"	"90"	"2170"	"1"	"199"	"1330"	"409"	"33"	"3519"	"485"	"4"	"592"	"732"	"79"	"80"	"195"	"21"	"4"	"1"	"2"	"577"	"2"	"0"	"3"	"6"	"6"	"3734"	"100"	"398"	"896"	"36"	"38"	"0"	"244"	"3"	"34"	"0"	"687"	"206"	"3"	"785"	"338"	"1"	"2"	"1166"	"2227"	"21"	"3"	"17"	"2"	"162"	"16"	"1975"	"403"	"2"	"2063"	"0"	"1133"	"5096"	"1283"	"0"	"0"	"0"	"0"	"2"	"0"	"3"	"2"	"0"	"0"	"0"	"0"	"0"	"0"	"0"	"0"	"0"	"2"	"1498"	"646"	"2355"	"175"	"4342"	"0"	"367"	"1520"	"1117"	"4"	"14"	"5"	"1208"	"1427"	"0"	"1117"	"357"	"743"	"112"	"0"	"0"	"0"	"0"	"1841"	"33"	"330"	"2075"	"1171"	"634"	"230"	"97"	"420"	"21"	"591"	"0"	"2"	"757"	"857"	"2"	"18469"	"507"	"187"	"322"	"340"	"8"	"13"	"4050"	"164"	"385"	"848"	"0"	"0"	"1"	"106"	"451"	"1267"	"3445"	"224"	"8240"	"2797"	"7"	"17"	"446"	"1711"	"4201"	"2899"	"362"	"7"	"1"	"111"	"0"	"1515"	"2"	"19"	"64"	"463"	"2086"	"3451"	"13"	"0"	"10"	"551"	"400"	"170"	"167"	"33"	"2357"	"171"	"206"	"95"	"3285"	"82"	"1295"	"572"	"101"	"653"	"522"	"564"	"418"	"5303"	"8"	"615"	"711"	"174"	"0"	"4"	"0"	"3"	"23"	"60"	"73"	"28"	"788"	"889"	"2"	"1"	"7"	"12"	"216"	"4"	"42"	"2636"	"344"	"0"	"1881"	"1"	"0"	"0"	"0"	"0"	"0"	"0"	"3718"	"3872"	"529"	"697"	"2422"	"239"	"85"	"1148"	"18"	"119"	"35"	"6"	"44"	"0"	"2199"	"1"	"380"	"12"	"1045"	"15"	"519"	"3430"	"26"	"54"	"315"	"553"	"6672"	"9059"	"2700"	"15"	"38"	"179"	"897"	"5"	"0"	"1890"	"627"	"70"	"803"	"4975"	"35"	"58"	"5829"	"31"	"0"	"0"	"1897"	"348"	"0"	"194"	"1506"	"78"	"35"	"307"	"47"	"39"	"4932"	"120"	"2"	"4"	"4"	"2030"	"5805"	"178"	"2"	"1152"	"152"	"1639"	"1"	"1761"	"0"	"1618"	"1508"	"102"	"44"	"1321"	"215"	"43"	"753"	"152"	"1196"	"275"	"5"	"6851"	"1"	"2623"	"7240"	"155"	"33718"	"2064"	"689"	"812"	"1098"	"17"	"1885"	"605"	"3889"	"77"	"89"	"27"	"363"	"257"	"1488"	"507"	"998"	"657"	"830"	"20"	"2"	"327"	"1440"	"1209"	"4032"	"1041"	"8367"	"1266"	"416"	"1"	"2"	"931"	"2222"	"1600"	"120"	"241"	"4250"	"7410"	"409"	"14533"	"116"	"1922"	"729"	"338"	"3536"	"1215"	"12"	"45"	"670"	"1627"	"2162"	"4"	"0"	"3773"	"1445"	"1623"	"38"	"1873"	"5"	"1526"	"3028"	"19"	"4"	"3522"	"11"	"237"	"43"	"1411"	"2293"	"21"	"8790"	"2624"	"868"	"3186"	"5062"	"204"	"4049"	"5201"	"2238"	"331"	"0"	"2505"	"0"	"1105"	"1"	"531"	"59"	"1322"	"48"	"6"	"315"	"87"	"2010"	"164"	"1812"	"5"	"406"	"2"	"2"	"11311"	"152"	"4"	"0"	"17"	"32"	"18"	"2"	"6596"	"611"	"812"	"0"	"0"	"5"	"23"	"0"	"0"	"14"	"0"	"32"	"15"	"0"	"0"	"0"	"0"	"2"	"2"	"3515"	"0"	"0"	"137"	"0"	"4"	"0"	"1"	"1092"	"2482"	"73"	"363"	"0"	"27"	"4"	"0"	"0"	"0"	"0"	"0"	"0"	"683"	"3"	"16"	"24"	"17"	"1"	"228"	"3202"	"44719"	"962"	"0"	"1442"	"1480"	"0"	"15"	"328"	"440"	"30"	"3"	"2"	"0"	"1"	"5404"	"0"	"4"	"292"	"425"	"1592"	"13"	"0"	"0"	"1"	"1"	"6102"	"1046"	"5"	"2845"	"725"	"14"	"39"	"2"	"13"	"3358"	"0"	"0"	"0"	"0"	"1"	"1"	"0"	"0"	"3"	"1"	"2"	"0"	"1"	"4203"	"0"	"2"	"0"	"6575"	"3"	"0"	"203"	"14"	"875"	"0"	"0"	"0"	"562"	"4"	"0"	"0"	"5"	"144"	"10"	"1417"	"519"	"615"	"8"	"1"	"1"	"0"	"0"	"0"	"0"	"0"	"0"	"0"	"48"	"0"	"16"	"621"	"1"	"0"	"3"	"5"	"4"	"1"	"0"	"0"	"83"	"135"	"53"	"4"	"2"	"0"	"0"	"0"	"0"	"878"	"122"	"107"	"1"	"121"	"537"	"109"	"1"	"4"	"4"	"0"	"0"	"7"	"7"	"0"	"0"	"0"	"6"	"0"	"5"	"0"	"46"	"0"	"0"	"0"	"0"	"0"	"0"	"1"	"7151"	"1686"	"92"	"2"	"537"	"79"	"306"	"593"	"9"	"0"	"0"	"9"	"0"	"6508"	"18"	"2791"	"2"	"0"	"654"	"34"	"6"	"0"	"1"	"312"	"0"	"0"	"30"	"242"	"60"	"12"	"0"	"6"	"394"	"9"	"89"	"0"	"14"	"93"	"0"	"8269"	"0"	"0"	"0"	"872"	"37907"	"1552"	"115"	"165"	"1333"	"0"	"277"	"281"	"69"	"11"	"0"	"673"	"9805"	"3266"	"380"	"4"	"0"	"582"	"159"	"550"	"0"	"5"	"0"	"12444"	"78"	"1251"	"30"	"78"	"4"	"1358"	"28"	"2228"	"258"	"541"	"9"	"185"	"2021"	"0"	"3"	"0"	"0"	"126"	"1"	"1142"	"612"	"3"	"4"	"759"	"1138"	"0"	"0"	"0"	"34052"	"0"	"0"	"2509"	"0"	"106"	"4732"	"47"	"301"	"17227"	"296"	"474"	"547"	"5933"	"113"	"10"	"9"	"13"	"23"	"8658"	"78"	"639"	"1"	"1736"	"5176"	"217"	"880"	"21061"	"50"	"1"	"2410"	"805"	"0"	"1061"	"998"	"0"	"12846"	"20156"	"33"	"206"	"1"	"3923"	"5"	"1690"	"1441"	"27"	"3"	"112"	"23"	"126"	"60"	"36"	"3"	"366"	"1891"	"1"	"1303"	"1"	"1"	"21"	"2"	"0"	"29"	"118"	"4137"	"1384"	"1149"	"253"	"447"	"0"	"9674"	"7"	"0"	"209"	"127"	"0"	"39"	"111"	"101"	"713"	"2408"	"50"	"14491"	"996"	"429"	"0"	"17559"	"212"	"485"	"29"	"184"	"202"	"487"	"2"	"4"	"1"	"0"	"0"	"878"	"0"	"1413"	"2443"	"549"	"2853"	"2"	"0"	"0"	"7"	"2601"	"13"	"32"	"232"	"0"	"0"	"4"	"1115"	"65"	"1"	"406"	"294"	"127"	"68"	"2"	"790"	"949"	"74"	"75"	"5914"	"0"	"5"	"2540"	"514"	"0"	"19"	"0"	"0"	"0"	"4287"	"3753"	"2"	"73"	"0"	"9"	"272"	"614"	"837"	"1086"	"0"	"0"	"0"	"6"	"24"	"1"	"2"	"39"	"167"	"891"	"14"	"26"	"3"	"11486"	"180"	"1"	"0"	"2723"	"0"	"213"	"1051"	"3"	"34"	"63"	"2308"	"236"	"1215"	"21"	"0"	"122"	"27"	"1"	"6"	"210"	"1534"	"0"	"2347"	"12"	"16"	"199"	"116"	"415"	"3122"	"60"	"2410"	"424"	"1"	"0"	"1374"	"6"	"144"	"1248"	"738"	"215"	"1"	"0"	"76"	"1"	"961"	"505"	"7"	"1"	"579"	"8"	"370"	"36"	"12"	"0"	"0"	"16"	"16"	"1740"	"0"	"11"	"32"	"1599"	"6"	"278"	"6"	"1235"	"0"	"0"	"384"	"1"	"0"	"58"	"3"	"16"	"38"	"0"	"1"	"4"	"0"	"1"	"0"	"0"	"4"	"56"	"5"	"0"	"0"	"105"	"6"	"0"	"0"	"97"	"0"	"0"	"0"	"1"	"1"	"1"	"2"	"13"	"59"	"0"	"0"	"0"	"136"	"16"	"0"	"1"	"64"	"3"	"1"	"2"	"0"	"0"	"22"	"0"	"5"	"6"	"4"	"2001"	"0"	"1"	"8"	"45"	"0"	"1"	"26184"	"0"	"9791"	"0"	"0"	"2"	"2833"	"20738"	"1"	"184"	"33"	"7"	"0"	"0"	"0"	"0"	"1095"	"0"	"20"	"0"	"0"	"15"	"8431"	"0"	"3591"	"0"	"548960"	"0"	"1005"	"301"	"1284"	"2011"	"0"	"886"	"0"	"203"	"661"	"1"	"320"	"47"	"3290"	"4"	"342"	"3"	"1090"	"546"	"69"	"1"	"730"	"464"	"10119"	"742"	"1632"	"1662"	"226"	"685"	"2254"	"1"	"17"	"3829"	"5"	"5"	"0"	"778"	"5"	"74"	"0"	"63"	"0"	"70"	"53"	"1"	"291"	"280"	"2"	"281"	"1488"	"36"	"0"	"1"	"570"	"1931"	"38"	"14"	"4"	"2"	"28"	"89"	"8"	"2"	"16"	"27"	"12"	"109"	"83"	"338"	"4"	"0"	"2"	"38"	"3610"	"615"	"478"	"730"	"0"	"49"	"185"	"915"	"14185"	"0"	"5765"	"1062"	"1848"	"117"	"0"	"739"	"0"	"1841"	"1"	"512"	"0"	"10"	"0"	"741"	"27"	"0"	"5"	"0"	"12"	"812"	"2309"	"0"	"0"	"22"	"5"	"7"	"0"	"0"	"243"	"17"	"0"	"2"	"1"	"0"	"2"	"2"	"1"	"6"	"137"	"3"	"0"	"0"	"2"	"2"	"3"	"4"	"20"	"2"	"707"	"1"	"0"	"23"	"317"	"5"	"15"	"22"	"1102"	"4"	"0"	"1"	"1"	"4"	"9"	"1"	"2"	"0"	"2"	"4"	"0"	"0"	"1"	"9645"	"0"	"2"	"0"	"2"	"2"	"0"	"1"	"2"	"5"	"13"	"0"	"873"	"7"	"129"	"8"	"855"	"4"	"0"	"2"	"1"	"8"	"0"	"0"	"145"	"9"	"0"	"7"	"17"	"3"	"0"	"1"	"0"	"14"	"1"	"5"	"2"	"1"	"4"	"0"	"0"	"2"	"1"	"4"	"328"	"15"	"2"	"1"	"7"	"2"	"1"	"641"	"76"	"0"	"0"	"10"	"3"	"15"	"0"	"0"	"0"	"1"	"1"	"1"	"0"	"5"	"812"	"1"	"0"	"2"	"0"	"0"	"3"	"29"	"5"	"4"	"2"	"0"	"1"	"0"	"1"	"1"	"102"	"11"	"1"	"6"	"2"	"0"	"5"	"2"	"5"	"0"	"0"	"40"	"4"	"6"	"10"	"0"	"0"	"0"	"267"	"0"	"769"	"7"	"4"	"1011"	"0"	"0"	"111"	"1"	"467"	"1"	"5"	"1"	"0"	"2"	"76"	"0"	"89"	"0"	"193"	"0"	"0"	"1"	"118"	"0"	"0"	"1"	"9"	"0"	"423"	"0"	"28"	"256"	"0"	"32"	"0"	"255"	"0"	"0"	"20"	"1"	"2"	"1"	"0"	"16"	"0"	"4228"	"68"	"1"	"12"	"25"	"0"	"3"	"34602"	"2"	"0"	"1"	"0"	"26"	"417"	"0"	"29"	"31"	"4"	"0"	"57"	"0"	"2"	"1"	"0"	"71"	"0"	"0"	"8"	"36"	"2"	"1"	"1"	"0"	"137"	"0"	"0"	"0"	"2"	"2"	"9"	"0"	"1"	"0"	"0"	"0"	"0"	"0"	"0"	"0"	"1"	"62"	"0"	"0"	"4"	"22"	"0"	"0"	"104"	"3"	"112"	"0"	"0"	"0"	"1"	"3"	"6"	"17"	"0"	"2"	"6"	"0"	"20"	"17"	"0"	"6"	"11"	"0"	"0"	"2"	"7"	"8138"	"78"	"11"	"6"	"169"	"26"	"72"	"0"	"683"	"0"	"0"	"25"	"2613"	"5"	"0"	"520"	"679"	"28"	"34"	"35"	"62"	"42"	"37"	"203"	"78"	"192"	"17"	"1"	"8"	"0"	"43"	"145"	"4"	"279"	"504"	"75"	"44"	"3"	"427"	"94"	"80"	"10"	"6"	"24"	"15"	"184"	"13"	"2339"	"54"	"28"	"64"	"255"	"425"	"5451"	"6"	"662"	"137"	"542"	"13802"	"1063"	"4"	"9"	"3163"	"2588"	"2239"	"2891"	"105"	"529"	"1564"	"70"	"61"	"1"	"22"	"0"	"0"	"0"	"10"	"10"	"3"	"3"	"0"	"0"	"0"	"411"	"0"	"0"	"1"	"14"	"8"	"0"	"0"	"2995"	"6"	"2"	"0"	"1"	"49"	"384"	"6"	"2"	"0"	"5"	"1"	"4"	"0"	"0"	"0"	"0"	"0"	"0"	"0"	"0"	"0"	"0"	"10"	"0"	"351"	"1"	"229"	"0"	"0"	"0"	"0"	"39"	"0"	"29"	"286"	"0"	"0"	"1"	"38"	"0"	"691"	"0"	"0"	"0"	"0"	"0"	"0"	"0"	"0"	"0"	"0"	"44"	"1"	"0"	"0"	"0"	"0"	"1"	"0"	"5"	"0"	"1"	"3"	"0"	"3"	"0"	"1"	"0"	"2"	"0"	"1"	"0"	"0"	"0"	"1"	"4"	"13"	"0"	"0"	"2"	"0"	"0"	"1"	"0"	"0"	"2"	"8"	"2"	"2"	"0"	"0"	"0"	"0"	"1"	"0"	"3"	"0"	"0"	"0"	"2018"	"252"	"1364"	"0"	"4082"	"283"	"2877"	"462"	"9"	"1119"	"1247"	"0"	"1163"	"4030"	"2123"	"3122"	"2776"	"677"	"2950"	"774"	"42"	"33"	"5"	"859"	"418"	"2291"	"392"	"1598"	"134"	"1736"	"1501"	"365"	"297"	"87"	"54"	"121"	"158"	"1755"	"10337"	"2"	"0"	"2"	"5201"	"3"	"9"	"12"	"79"	"593"	"1"	"1"	"0"	"1240"	"2826"	"951"	"673"	"2"	"36"	"1"	"18"	"10"	"2"	"6"	"16"	"17"	"12"	"8"	"4"	"22"	"14"	"19"	"3"	"639"	"358"	"2279"	"240"	"615"	"263"	"3"	"1033"	"47"	"5855"	"7828"	"1617"	"544"	"5"	"2988"	"847"	"676"	"58"	"2627"	"4052"	"488"	"6873"	"1081"	"362"	"725"	"190"	"524"	"137"	"1573"	"22"	"1112"	"268"	"1830"	"320"	"1040"	"579"	"7932"	"5476"	"1"	"787"	"193"	"1716"	"42"	"6"	"0"	"1"	"7983"	"68"	"941"	"8142"	"19"	"39"	"7688"	"371"	"1672"	"515"	"5136"	"24"	"1481"	"1073"	"131"	"1"	"3014"	"1"	"1248"	"1882"	"10861"	"6185"	"317"	"325"	"112"	"5987"	"1546"	"2225"	"663"	"2713"	"6959"	"1165"	"1"	"428"	"454"	"1"	"0"	"4639"	"1"	"0"	"1"	"0"	"831"	"0"	"1"	"5"	"0"	"1"	"734"	"2128"	"12"	"0"	"0"	"2149"	"4"	"3"	"0"	"2"	"10791"	"2347"	"8"	"314"	"227"	"4257"	"74"	"1268"	"6"	"1381"	"19"	"53"	"26"	"8"	"16"	"74"	"623"	"217"	"479"	"80"	"2188"	"3561"	"7"	"2347"	"92"	"23"	"4"	"4"	"73"	"7"	"826"	"1"	"307"	"13"	"782"	"14"	"4757"	"1827"	"260"	"61"	"4490"	"126"	"8434"	"425"	"0"	"11"	"13"	"0"	"0"	"1"	"0"	"0"	"0"	"9"	"1"	"0"	"2"	"1"	"0"	"0"	"959"	"50"	"96"	"6474"	"33"	"3378"	"15"	"35"	"212"	"718"	"97"	"4"	"176"	"14"	"1181"	"1610"	"2"	"0"	"5"	"5"	"1269"	"26"	"16"	"393"	"30"	"16"	"52"	"2374"	"59"	"22"	"427"	"1369"	"211"	"1550"	"926"	"47"	"275"	"317"	"12282"	"4"	"2860"	"19"	"1"	"0"	"0"	"0"	"164"	"79"	"49"	"1"	"116"	"4"	"0"	"38"	"301"	"81"	"348"	"0"	"0"	"3407"	"3068"	"534"	"3"	"8"	"6"	"23"	"2"	"450"	"7097"	"216"	"896"	"4509"	"12285"	"1418"	"8"	"25"	"0"	"59"	"22"	"308"	"26"	"1112"	"0"	"30"	"846"	"0"	"0"	"0"	"0"	"0"	"0"	"0"	"0"	"0"	"0"	"0"	"0"	"0"	"0"	"0"	"0"	"0"	"0"	"0"	"0"	"0"	"0"	"3129"	"69"	"7"	"390"	"0"	"7"	"1"	"728"	"1"	"553"	"26"	"777"	"9623"	"1954"	"0"	"0"	"1"	"3"	"0"	"0"	"0"	"0"	"0"	"0"	"0"	"0"	"0"	"0"	"0"	"0"	"0"	"2"	"0"	"6"	"1"	"6"	"10"	"0"	"0"	"18"	"13"	"23"	"2472"	"2100"	"152"	"3158"	"367"	"0"	"0"	"1"	"68"	"324"	"0"	"162"	"0"	"3"	"2653"	"44"	"164"	"91"	"0"	"1001"	"2"	"2568"	"9"	"32"	"2737"	"0"	"1"	"0"	"1564"	"17"	"149"	"0"	"0"	"128"	"1366"	"5360"	"107"	"243"	"6"	"54"	"0"	"42"	"0"	"0"	"2"	"558"	"11"	"463"	"1918"	"6661"	"1359"	"568"	"37"	"0"	"0"	"8"	"1"	"125"	"49"	"781"	"114"	"112"	"662"	"208"	"0"	"0"	"0"	"1"	"0"	"707"	"305"	"800"	"656"	"491"	"483"	"152"	"2905"	"2023"	"1483"	"220"	"198"	"143"	"114"	"2"	"0"	"3"	"12"	"2"	"170"	"800"	"0"	"0"	"123"	"21325"	"3229"	"62"	"12473"	"3570"	"1135"	"1717"	"7"	"325"	"1539"	"92"	"233"	"1038"	"127"	"160"	"190"	"197"	"269"	"0"	"0"	"0"	"0"	"0"	"0"	"8"	"22"	"20"	"7319"	"331"	"3471"	"5108"	"98"	"1731"	"159"	"706"	"914"	"1919"	"0"	"2711"	"1894"	"2375"	"210"	"1030"	"2"	"5"	"0"	"4984"	"25"	"626"	"960"	"926"	"1674"	"1643"	"2630"	"16"	"0"	"0"	"1089"	"0"	"8"	"3836"	"259"	"136"	"48"	"343"	"105"	"0"	"0"	"0"	"1"	"10"	"0"	"1"	"397"	"577"	"140"	"136"	"20"	"6"	"17"	"15"	"1672"	"231"	"96"	"380"	"2148"	"932"	"3964"	"1091"	"2053"	"2102"	"1"	"641"	"1514"	"627"	"137"	"125"	"5"	"1975"	"18"	"1767"	"856"	"1226"	"7"	"2825"	"2434"	"2559"	"109"	"1055"	"1175"	"7"	"0"	"1"	"0"	"2"	"0"	"0"	"40"	"5"	"1"	"0"	"0"	"7"	"347"	"632"	"3271"	"2"	"1189"	"275"	"1882"	"0"	"1970"	"2441"	"0"	"0"	"0"	"1198"	"5"	"1"	"454"	"298"	"2172"	"3637"	"750"	"4"	"0"	"0"	"0"	"0"	"1055"	"3236"	"1504"	"1523"	"666"	"0"	"0"	"2"	"3"	"0"	"2"	"2"	"40"	"65"	"2"	"4"	"0"	"1841"	"1"	"4"	"1015"	"3"	"1029"	"0"	"413"	"117"	"527"	"1194"	"1699"	"2582"	"1697"	"815"	"154"	"1707"	"1421"	"19"	"376"	"82"	"1005"	"547"	"0"	"0"	"0"	"4402"	"3"	"3056"	"3239"	"612"	"0"	"0"	"0"	"114"	"0"	"0"	"68"	"17503"	"10692"	"15356"	"11159"	"16431"	"9060"	"1530"	"327"	"37"	"9"	"0"	"973"	"570"	"12455"	"15362"	"0"	"347"	"2"	"1"	"0"	"8"	"0"	"0"	"0"	"0"	"10"	"2"	"1678"	"2237"	"87"	"73"	"2588"	"113"	"869"	"137"	"0"	"0"	"1"	"712"	"0"	"0"	"0"	"315"	"4"	"0"	"0"	"12"	"11619"	"95"	"1007"	"3"	"2099"	"1944"	"486"	"1149"	"1355"	"1056"	"398"	"6168"	"589"	"3565"	"23"	"461"	"43"	"1268"	"1"	"49"	"7"	"0"	"1"	"554"	"5029"	"0"	"0"	"0"	"0"	"6299"	"2450"	"1"	"1"	"0"	"1"	"1"	"4"	"5877"	"2"	"0"	"44"	"0"	"727"	"1"	"1613"	"0"	"1"	"0"	"1110"	"4"	"1"	"1278"	"11"	"1073"	"1073"	"133"	"15461"	"0"	"0"	"1"	"272"	"7"	"36"	"1948"	"0"	"960"	"5017"	"891"	"0"	"6"	"9593"	"5841"	"161"	"139"	"124"	"633"	"1540"	"2228"	"1467"	"7098"	"2125"	"98"	"101"	"2"	"1"	"0"	"0"	"389"	"0"	"0"	"2"	"50"	"2"	"1"	"8"	"5"	"18"	"0"	"0"	"19"	"0"	"0"	"0"	"2"	"17"	"4"	"0"	"7"	"0"	"0"	"0"	"0"	"13"	"4"	"3"	"0"	"1"	"27"	"1"	"60"	"2520"	"0"	"0"	"2"	"1"	"25"	"2"	"1786"	"2"	"0"	"1"	"7"	"20"	"10911"	"38"	"13"	"4186"	"1446"	"1181"	"1497"	"32"	"1656"	"1771"	"2082"	"2616"	"43"	"0"	"0"	"2"	"2"	"0"	"53"	"6"	"8"	"0"	"1640"	"0"	"383"	"1641"	"1036"	"5"	"1"	"9"	"95"	"1"	"0"	"0"	"32"	"1"	"3"	"0"	"0"	"0"	"0"	"3"	"0"	"16"	"474"	"4954"	"422"	"462"	"21"	"1"	"2"	"2"	"8"	"1"	"175"	"320"	"0"	"0"	"4"	"1342"	"162"	"0"	"4176"	"1058"	"0"	"1"	"3465"	"0"	"1508"	"2281"	"6492"	"43"	"5266"	"0"	"0"	"0"	"1"	"0"	"3"	"0"	"0"	"375"	"19"	"55"	"16"	"5"	"0"	"0"	"3"	"0"	"0"	"1"	"3720"	"547"	"279"	"12"	"0"	"0"	"0"	"77"	"1"	"1"	"19"	"1"	"57"	"16"	"0"	"1"	"4"	"5150"	"9"	"0"	"7027"	"5"	"0"	"0"	"2"	"354"	"0"	"0"	"112"	"3"	"586"	"14"	"2"	"1"	"1"	"3754"	"0"	"0"	"0"	"1"	"0"	"6038"	"1"	"1211"	"1170"	"2"	"1"	"6"	"14"	"134"	"6"	"69"	"1301"	"7194"	"9"	"2"	"2"	"0"	"1"	"7"	"36"	"0"	"0"	"0"	"2"	"1768"	"794"	"1169"	"47"	"15"	"4"	"0"	"120"	"2983"	"130"	"2370"	"4378"	"8330"	"24782"	"4447"	"3099"	"5657"	"1610"	"8"	"8655"	"4901"	"0"	"1"	"1"	"0"	"0"	"0"	"150"	"0"	"8"	"3"	"0"	"1"	"0"	"1"	"0"	"5"	"2"	"0"	"0"	"16"	"4"	"2"	"51"	"3"	"3"	"9"	"0"	"0"	"12"	"4"	"7"	"1"	"1"	"1"	"5"	"1"	"3"	"622"	"34"	"92"	"221"	"900"	"5364"	"0"	"0"	"0"	"1"	"3"	"0"	"3"	"0"	"0"	"0"	"1"	"0"	"54"	"34"	"0"	"0"	"1"	"0"	"0"	"0"	"0"	"41"	"0"	"0"	"0"	"0"	"63"	"9"	"3"	"0"	"2"	"2"	"509"	"0"	"0"	"40"	"2"	"5"	"1060"	"658"	"1860"	"0"	"0"	"38"	"1"	"2"	"0"	"0"	"3"	"0"	"0"	"0"	"1"	"4"	"1"	"5084"	"666"	"26"	"0"	"0"	"0"	"0"	"0"	"0"	"0"	"162"	"0"	"1"	"2"	"1"	"0"	"11"	"0"	"0"	"0"	"0"	"0"	"0"	"18"	"0"	"1"	"1645"	"16301"	"40"	"60"	"1"	"0"	"1"	"1"	"3"	"106"	"0"	"104"	"9"	"0"	"0"	"0"	"5"	"0"	"221"	"0"	"0"	"4"	"41"	"303"	"2"	"102"	"3"	"2248"	"3"	"0"	"27"	"375"	"0"	"2"	"0"	"0"	"0"	"0"	"0"	"0"	"1"	"6"	"1"	"0"	"1"	"2"	"7211"	"3502"	"5632"	"6"	"1630"	"379"	"1387"	"2"	"4"	"7"	"8"	"12"	"3206"	"0"	"51"	"117"	"636"	"442"	"7082"	"2421"	"3255"	"392"	"264"	"0"	"1"	"0"	"0"	"0"	"0"	"0"	"74"	"456"	"7979"	"659"	"0"	"22"	"15"	"947"	"882"	"13"	"214"	"317"	"0"	"0"	"0"	"4"	"0"	"0"	"205"	"216"	"959"	"333"	"1"	"574"	"4769"	"3"	"1"	"80"	"0"	"145"	"0"	"0"	"0"	"0"	"0"	"1"	"0"	"0"	"23"	"0"	"0"	"0"	"1"	"0"	"19"	"0"	"1"	"3"	"0"	"0"	"2"	"0"	"4220"	"1093"	"13200"	"131"	"44"	"697"	"1"	"0"	"3"	"1"	"0"	"0"	"0"	"0"	"2"	"0"	"0"	"1536"	"1551"	"2"	"2496"	"14"	"288"	"51"	"5"	"527"	"2367"	"1295"	"1"	"39"	"405"	"2563"	"487"	"18"	"0"	"2947"	"270"	"756"	"947"	"607"	"201"	"270"	"44"	"482"	"2"	"4"	"9884"	"215"	"48"	"461"	"1"	"68"	"1591"	"5"	"0"	"0"	"0"	"0"	"1"	"0"	"1"	"15542"	"13"	"0"	"1"	"0"	"0"	"0"	"2"	"11"	"12040"	"1"	"11"	"146"	"499"	"487"	"135"	"1387"	"468"	"67"	"567"	"33622"	"454"	"0"	"0"	"100"	"164"	"0"	"7"	"17"	"2"	"5114"	"41"	"382"	"422"	"183"	"2"	"844"	"377"	"210"	"1529"	"2"	"162"	"0"	"0"	"0"	"5"	"0"	"2"	"0"	"0"	"3"	"0"	"0"	"1"	"2"	"0"	"382"	"2490"	"0"	"487"	"259"	"614"	"1"	"158"	"0"	"853"	"37829"	"182"	"2698"	"2"	"3"	"0"	"3"	"0"	"5"	"0"	"12"	"959"	"2"	"1547"	"186"	"40"	"1506"	"24"	"1"	"2"	"4"	"0"	"0"	"33"	"388"	"356"	"578"	"16"	"2091"	"1576"	"767"	"83"	"4"	"0"	"2"	"3"	"0"	"0"	"30"	"9"	"0"	"2"	"0"	"0"	"1"	"3"	"0"	"283"	"2867"	"1044"	"2"	"272"	"23"	"4055"	"0"	"6121"	"26"	"142"	"193"	"2595"	"2696"	"0"	"0"	"0"	"474"	"2340"	"7"	"344"	"917"	"1997"	"252"	"455"	"0"	"41"	"346"	"1471"	"1231"	"1"	"3"	"552"	"943"	"4"	"0"	"362"	"24"	"1987"	"63"	"425"	"1656"	"133"	"126"	"8"	"1195"	"107"	"623"	"6"	"523"	"15"	"1210"	"209"	"1095"	"473"	"630"	"0"	"8"	"4"	"263"	"1095"	"338"	"3008"	"1447"	"132"	"18"	"11618"	"746"	"1371"	"1951"	"20"	"99"	"3101"	"311"	"1755"	"23"	"490"	"201"	"4"	"954"	"1151"	"162"	"2"	"117"	"177"	"51"	"637"	"25"	"348"	"353"	"607"	"0"	"373"	"2030"	"1106"	"2"	"856"	"2718"	"1190"	"384"	"564"	"0"	"9"	"358"	"3341"	"1"	"0"	"5"	"2960"	"1"	"190"	"155"	"1258"	"73"	"25"	"200"	"1376"	"39"	"1"	"24"	"483"	"576"	"746"	"28"	"0"	"1"	"20"	"298"	"1627"	"1200"	"3"	"1993"	"1"	"5"	"1"	"0"	"11"	"4"	"3"	"810"	"351"	"1"	"182"	"1980"	"690"	"606"	"182"	"6"	"802"	"0"	"248"	"357"	"0"	"4"	"273"	"430"	"519"	"105"	"1156"	"0"	"0"	"76"	"23"	"45"	"479"	"1972"	"6"	"999"	"3313"	"1"	"5621"	"0"	"0"	"0"	"0"	"6"	"0"	"1"	"11"	"46"	"1368"	"1"	"2"	"642"	"224"	"256"	"0"	"28"	"2"	"2123"	"125"	"29"	"289"	"146"	"155"	"469"	"190"	"26"	"19"	"1938"	"448"	"41"	"239"	"13"	"102"	"3"	"27"	"486"	"589"	"0"	"296"	"571"	"148"	"0"	"2659"	"1020"	"139"	"7"	"99"	"0"	"0"	"1"	"1"	"11"	"2"	"1"	"294"	"45"	"20"	"113"	"0"	"0"	"14"	"4286"	"93"	"251"	"9"	"993"	"629"	"610"	"155"	"1699"	"0"	"332"	"27"	"257"	"385"	"100"	"342"	"0"	"4495"	"4"	"8429"	"2526"	"13218"	"22"	"492"	"1604"	"295"	"6036"	"50"	"0"	"3"	"9"	"2"	"1000"	"66"	"2897"	"5"	"2443"	"446"	"431"	"273"	"657"	"59"	"22"	"45"	"144"	"6233"	"2"	"0"	"251"	"164"	"24"	"416"	"1526"	"56"	"0"	"0"	"1569"	"6"	"5"	"384"	"21"	"7390"	"18"	"0"	"2331"	"24"	"201"	"143"	"1389"	"0"	"0"	"46"	"64"	"220"	"139"	"8"	"52"	"287"	"1383"	"101"	"643"	"16"	"544"	"18"	"52"	"207"	"44"	"419"	"0"	"423"	"1531"	"247"	"1"	"3"	"3"	"195"	"43"	"2171"	"5"	"3"	"10"	"599"	"0"	"118"	"3456"	"435"	"1539"	"22598"	"587"	"835"	"1"	"1"	"0"	"1"	"0"	"0"	"2"	"3"	"0"	"0"	"0"	"0"	"5"	"303"	"131"	"73"	"4"	"0"	"0"	"0"	"1"	"1"	"0"	"0"	"0"	"3"	"0"	"0"	"211"	"14"	"4"	"0"	"2"	"9"	"4"	"3"	"3"	"7"	"1"	"12"	"0"	"47"	"3"	"5"	"0"	"4"	"0"	"1"	"1"	"1"	"0"	"0"	"0"	"0"	"0"	"0"	"6"	"0"	"0"	"3"	"0"	"5292"	"42"	"0"	"0"	"1"	"1"	"0"	"0"	"0"	"0"	"0"	"71"	"1"	"0"	"210"	"0"	"556"	"5"	"4"	"0"	"15"	"0"	"0"	"1"	"3"	"1"	"0"	"0"	"0"	"1554"	"12883"	"0"	"0"	"9"	"10490"	"2136"	"977"	"826"	"592"	"1178"	"742"	"82"	"98"	"18"	"0"	"1"	"0"	"0"	"0"	"108"	"0"	"0"	"19"	"4"	"0"	"0"	"1"	"1"	"0"	"0"	"11"	"2"	"0"	"0"	"0"	"0"	"1"	"1"	"3"	"0"	"0"	"0"	"294"	"35"	"0"	"6"	"11"	"0"	"269"	"673"	"439"	"81"	"2457"	"0"	"1"	"1"	"63"	"2134"	"2"	"1"	"0"	"0"	"240"	"21"	"36"	"149"	"3"	"296"	"3"	"1"	"107"	"356"	"2"	"2"	"4"	"1"	"339"	"1"	"0"	"0"	"178"	"5204"	"1"	"1558"	"0"	"0"	"92"	"484"	"7"	"894"	"29"	"288"	"1751"	"0"	"3"	"0"	"0"	"0"	"0"	"0"	"107"	"4"	"2"	"0"	"1"	"0"	"229"	"1629"	"553"	"180"	"0"	"0"	"0"	"0"	"1"	"0"	"0"	"268"	"0"	"1547"	"1112"	"3635"	"409"	"2412"	"28"	"17"	"868"	"0"	"0"	"89"	"1439"	"100"	"1919"	"2343"	"902"	"1"	"0"	"1"	"8078"	"2"	"0"	"5726"	"112"	"898"	"21"	"1728"	"0"	"36"	"524"	"39"	"8"	"361"	"1749"	"43"	"462"	"2"	"1"	"0"	"3"	"25"	"298"	"240"	"1335"	"7"	"0"	"1"	"0"	"0"	"0"	"0"	"1"	"0"	"0"	"2"	"3536"	"0"	"34"	"36"	"329"	"1183"	"2"	"146"	"561"	"437"	"70"	"2"	"1344"	"188"	"1012"	"0"	"0"	"5"	"1"	"0"	"0"	"0"	"21"	"0"	"0"	"0"	"1"	"5"	"1"	"0"	"1"	"3"	"1"	"1"	"5"	"0"	"0"	"5487"	"0"	"0"	"0"	"0"	"0"	"0"	"0"	"0"	"0"	"0"	"0"	"0"	"0"	"0"	"1"	"0"	"2"	"5"	"1"	"1"	"0"	"4"	"0"	"1"	"0"	"346"	"152"	"324"	"801"	"0"	"0"	"0"	"2"	"0"	"0"	"1"	"5"	"0"	"0"	"0"	"1"	"3"	"0"	"0"	"0"	"0"	"0"	"0"	"128"	"0"	"0"	"56"	"15"	"0"	"1"	"1"	"0"	"0"	"1913"	"1"	"5"	"0"	"0"	"0"	"0"	"11"	"0"	"0"	"0"	"1"	"1"	"0"	"5"	"27"	"0"	"9"	"0"	"0"	"0"	"1"	"0"	"0"	"5"	"3255"	"1262"	"2181"	"4321"	"13876"	"384"	"7770"	"0"	"11"	"67"	"96"	"76"	"0"	"5"	"3"	"3"	"8"	"10"	"9"	"0"	"2"	"1"	"0"	"1"	"0"	"0"	"1"	"2"	"0"	"146"	"0"	"0"	"0"	"0"	"2"	"1"	"0"	"0"	"0"	"0"	"7"	"48"	"1750"	"1783"	"164"	"2"	"1"	"0"	"4"	"1"	"0"	"0"	"0"	"9"	"0"	"0"	"584"	"172"	"1"	"0"	"0"	"5"	"4"	"0"	"97"	"822"	"3"	"12"	"8"	"298"	"1"	"35"	"82"	"1"	"9"	"0"	"504"	"5191"	"1280"	"5480"	"0"	"0"	"5"	"0"	"2"	"32"	"46"	"219"	"4"	"0"	"1387"	"1"	"2"	"2"	"1150"	"0"	"1"	"0"	"0"	"0"	"0"	"3"	"18"	"0"	"8"	"0"	"0"	"0"	"0"	"0"	"0"	"130"	"166"	"3"	"444"	"9"	"385"	"180"	"67"	"6"	"42"	"2795"	"0"	"21"	"5"	"10"	"12"	"1"	"2"	"18"	"0"	"163"	"1102"	"8"	"0"	"1"	"0"	"125"	"2"	"1"	"0"	"0"	"4"	"37"	"0"	"0"	"0"	"0"	"0"	"2"	"23"	"8"	"0"	"0"	"7"	"0"	"0"	"0"	"1"	"0"	"0"	"1920"	"2489"	"5"	"0"	"1"	"2"	"0"	"0"	"2"	"0"	"0"	"0"	"8"	"0"	"0"	"5"	"0"	"0"	"1"	"0"	"3"	"0"	"3"	"0"	"1"	"0"	"0"	"0"	"0"	"0"	"0"	"3"	"0"	"1240"	"1781"	"0"	"1"	"0"	"0"	"0"	"21"	"0"	"0"	"7"	"1"	"63"	"141"	"0"	"1"	"0"	"0"	"0"	"7988"	"0"	"1"	"1"	"64"	"0"	"1"	"3"	"0"	"0"	"0"	"11"	"0"	"1"	"664"	"0"	"15"	"0"	"0"	"6"	"2020"	"1"	"2"	"1746"	"1446"	"386"	"119"	"0"	"9"	"1"	"1"	"6"	"60"	"0"	"0"	"113"	"0"	"0"	"0"	"0"	"5"	"1"	"0"	"4"	"4"	"21"	"3006"	"0"	"1"	"76"	"0"	"5"	"3"	"69"	"0"	"4"	"519"	"2"	"1"	"132"	"1"	"4"	"0"	"64"	"1"	"4"	"1"	"2"	"0"	"0"	"1"	"0"	"1"	"3"	"3"	"0"	"1"	"0"	"0"	"0"	"3"	"1"	"1"	"1"	"0"	"0"	"0"	"2"	"531"	"1"	"0"	"4"	"17"	"0"	"1"	"0"	"1"	"0"	"0"	"0"	"550"	"397"	"0"	"39"	"0"	"3"	"0"	"352"	"0"	"0"	"1520"	"2"	"0"	"0"	"0"	"1"	"0"	"0"	"0"	"23"	"4"	"2"	"11"	"1"	"0"	"0"	"0"	"0"	"0"	"1"	"17"	"2"	"0"	"1"	"0"	"0"	"1"	"0"	"0"	"795"	"0"	"386"	"263"	"146"	"50"	"207"	"56"	"1"	"1"	"397"	"293"	"3032"	"1492"	"411"	"1682"	"0"	"0"	"0"	"0"	"0"	"1"	"0"	"2"	"0"	"1"	"0"	"1"	"15"	"0"	"0"	"1"	"211"	"3"	"90"	"0"	"1"	"13"	"19"	"1"	"1"	"2"	"0"	"239"	"383"	"0"	"221"	"35695"	"1029"	"0"	"0"	"0"	"25"	"0"	"0"	"1"	"0"	"3"	"0"	"2"	"7"	"2"	"5"	"0"	"4"	"50"	"0"	"3"	"2"	"0"	"2"	"14"	"1"	"0"	"1"	"7"	"1"	"0"	"1"	"0"	"36"	"419"	"1"	"0"	"4"	"1"	"1"	"0"	"2"	"0"	"0"	"0"	"0"	"0"	"0"	"2"	"0"	"3"	"4"	"6"	"0"	"0"	"0"	"57"	"0"	"42"	"0"	"1"	"15"	"0"	"1"	"2"	"0"	"0"	"0"	"1"	"1"	"1"	"0"	"3937"	"0"	"0"	"0"	"0"	"4"	"1"	"0"	"0"	"0"	"1"	"1"	"3"	"19"	"0"	"446"	"1"	"0"	"0"	"0"	"763"	"0"	"6"	"2"	"2"	"0"	"22"	"0"	"0"	"0"	"889"	"11530"	"1"	"5"	"1"	"0"	"1"	"4"	"5"	"20"	"2"	"7"	"1"	"0"	"5"	"7"	"0"	"0"	"1"	"0"	"0"	"1"	"0"	"0"	"0"	"0"	"0"	"1"	"1180"	"5490"	"4"	"0"	"1"	"1"	"2"	"0"	"0"	"0"	"0"	"0"	"0"	"0"	"0"	"209"	"0"	"0"	"0"	"0"	"125"	"2"	"104"	"1005"	"1182"	"0"	"0"	"0"	"0"	"14"	"1"	"3"	"0"	"294"	"2"	"5"	"2100"	"0"	"0"	"1"	"11"	"0"	"0"	"0"	"1"	"0"	"0"	"2"	"0"	"0"	"0"	"0"	"0"	"0"	"0"	"6"	"0"	"0"	"0"	"0"	"2"	"0"	"1"	"0"	"2"	"3"	"0"	"0"	"0"	"16"	"4"	"2"	"0"	"60"	"0"	"0"	"0"	"2"	"0"	"0"	"0"	"0"	"0"	"0"	"0"	"0"	"0"	"0"	"2"	"20"	"2"	"0"	"0"	"1"	"0"	"1"	"0"	"4"	"2"	"0"	"2"	"0"	"0"	"5"	"0"	"0"	"0"	"5"	"3"	"4"	"0"	"2"	"0"	"0"	"3"	"0"	"0"	"1"	"0"	"0"	"0"	"21"	"2"	"4"	"0"	"0"	"0"	"0"	"0"	"3"	"465"	"0"	"1"	"0"	"0"	"0"	"0"	"1"	"0"	"3"	"1"	"1"	"0"	"0"	"0"	"0"	"0"	"0"	"1"	"0"	"0"	"1"	"0"	"0"	"0"	"1"	"1"	"2"	"1"	"0"	"0"	"3"	"0"	"4"	"6"	"50"	"1"	"0"	"0"	"0"	"0"	"658"	"3468"	"1456"	"0"	"0"	"0"	"1"	"0"	"0"	"0"	"6"	"6"	"0"	"0"	"0"	"0"	"2"	"1"	"2"	"0"	"0"	"0"	"0"	"0"	"0"	"1"	"3"	"2"	"44"	"7"	"1"	"5"	"3"	"0"	"0"	"0"	"0"	"0"	"0"	"1"	"0"	"3"	"0"	"1"	"0"	"0"	"0"	"0"	"10"	"0"	"0"	"1"	"0"	"0"	"2"	"0"	"0"	"1"	"0"	"0"	"0"	"0"	"0"	"0"	"0"	"0"	"0"	"1"	"14"	"8"	"1"	"2"	"3"	"3"	"2"	"0"	"1"	"0"	"0"	"2"	"0"	"0"	"1"	"1"	"3"	"0"	"1"	"2"	"16"	"0"	"0"	"3"	"5"	"2"	"0"	"1"	"0"	"0"	"0"	"0"	"2"	"0"	"1"	"0"	"0"	"0"	"0"	"0"	"0"	"1"	"0"	"0"	"0"	"0"	"0"	"0"	"4"	"13"	"2"	"0"	"0"	"0"	"0"	"0"	"0"	"0"	"0"	"0"	"0"	"0"	"4"	"0"	"0"	"1"	"3"	"0"	"0"	"2"	"0"	"0"	"0"	"0"	"1"	"3"	"0"	"13"	"2404"	"6"	"3"	"0"	"1"	"0"	"0"	"0"	"0"	"1"	"0"	"0"	"0"	"0"	"0"	"0"	"1"	"1"	"3"	"0"	"5"	"0"	"39"	"0"	"1"	"10"	"0"	"5"	"2"	"8"	"26"	"1595"	"0"	"24"	"0"	"0"	"1"	"0"	"2"	"0"	"1"	"0"	"0"	"15"	"990"	"2653"	"0"	"0"	"1"	"0"	"0"	"0"	"3292"	"0"	"3720"	"10"	"1"	"1"	"1"	"420"	"0"	"0"	"0"	"0"	"2"	"4545"	"1"	"1"	"0"	"0"	"0"	"0"	"0"	"2"	"1"	"0"	"1"	"0"	"0"	"0"	"0"	"0"	"0"	"0"	"0"	"0"	"0"	"3"	"5"	"0"	"2"	"0"	"10"	"2"	"2"	"3"	"2"	"0"	"3"	"2598"	"3114"	"0"	"0"	"0"	"0"	"0"	"0"	"0"	"0"	"1"	"0"	"1645"	"1496"	"0"	"0"	"3"	"5"	"4"	"77"	"0"	"28"	"4"	"17"	"6630"	"0"	"1237"	"19"	"1"	"6"	"470"	"9"	"0"	"20"	"0"	"0"	"0"	"0"	"1"	"0"	"0"	"7"	"0"	"0"	"0"	"0"	"0"	"0"	"0"	"0"	"0"	"0"	"0"	"0"	"0"	"2"	"0"	"1"	"0"	"0"	"0"	"12"	"3"	"1"	"0"	"0"	"0"	"12"	"2"	"2"	"418"	"15"	"0"	"13"	"0"	"0"	"0"	"5"	"0"	"1"	"1"	"0"	"0"	"2"	"19"	"0"	"1"	"0"	"12"	"2"	"1"	"14"	"0"	"0"	"0"	"3"	"0"	"1"	"0"	"51"	"3"	"0"	"0"	"0"	"1"	"0"	"0"	"0"	"1"	"0"	"0"	"0"	"0"	"0"	"0"	"3"	"0"	"1"	"0"	"0"	"1"	"1"	"0"	"2"	"0"	"0"	"1"	"0"	"2"	"0"	"1"	"1"	"0"	"0"	"13"	"0"	"0"	"612"	"3"	"1"	"1"	"0"	"3"	"0"	"50"	"1531"	"1065"	"1"	"3"	"0"	"0"	"2"	"16"	"5"	"1"	"12"	"4"	"2"	"0"	"38"	"0"	"38"	"0"	"12"	"1"	"0"	"1"	"1"	"9"	"1"	"11"	"69"	"4"	"1"	"8"	"10"	"78"	"0"	"6"	"0"	"0"	"0"	"0"	"2"	"2"	"0"	"0"	"0"	"644"	"2"	"95"	"364"	"0"	"0"	"0"	"0"	"0"	"0"	"0"	"3"	"11"	"5"	"0"	"1"	"4"	"0"	"25"	"0"	"0"	"1"	"0"	"2"	"0"	"1"	"0"	"2"	"15"	"1452"	"18614"	"6247"	"0"	"2"	"91"	"0"	"0"	"116"	"150"	"0"	"2095"	"669"	"3"	"12"	"2"	"1"	"0"	"0"	"2"	"710"	"1"	"0"	"652"	"52"	"1505"	"39"	"5"	"1130"	"1"	"2792"	"3"	"14"	"514"	"903"	"0"	"720"	"3539"	"2"	"0"	"1"	"0"	"625"	"28001"	"0"	"0"	"15"	"6"	"158"	"2756"	"1928"	"0"	"0"	"0"	"230"	"2599"	"1382"	"1206"	"0"	"0"	"1"	"0"	"0"	"2"	"0"	"1"	"3"	"0"	"0"	"0"	"12"	"40328"	"0"	"1"	"4"	"0"	"8"	"3"	"1"	"0"	"0"	"9"	"10"	"6"	"58"	"2"	"0"	"3"	"0"	"0"	"2"	"0"	"8"	"2"	"0"	"0"	"0"	"0"	"0"	"2"	"4"	"0"	"1"	"51"	"0"	"1"	"0"	"1"	"2"	"2"	"662"	"210"	"224"	"386"	"374"	"338"	"818"	"354"	"738"	"0"	"6"	"0"	"1"	"4"	"11"	"44"	"5"	"1"	"4"	"0"	"0"	"4"	"2"	"6"	"1"	"1"	"0"	"2"	"0"	"7593"	"7"	"1"	"61"	"6"	"0"	"3"	"0"	"0"	"5"	"1"	"5"	"0"	"910"	"4789"	"267"	"973"	"4"	"37"	"113"	"216"	"1"	"0"	"1"	"0"	"0"	"1"	"0"	"0"	"0"	"0"	"1"	"11"	"2"	"7"	"0"	"0"	"0"	"11"	"30"	"0"	"0"	"0"	"11"	"3"	"4"	"651"	"0"	"186"	"2"	"0"	"0"	"1"	"56"	"0"	"0"	"1"	"0"	"0"	"0"	"8"	"1"	"0"	"0"	"1"	"1"	"0"	"0"	"0"	"0"	"0"	"1"	"0"	"0"	"0"	"0"	"0"	"3"	"0"	"1"	"3"	"204"	"7"	"0"	"0"	"3"	"0"	"1"	"2"	"0"	"5"	"0"	"0"	"0"	"2"	"0"	"0"	"0"	"0"	"3"	"0"	"0"	"1"	"0"	"0"	"0"	"0"	"0"	"0"	"0"	"1"	"0"	"0"	"0"	"0"	"0"	"1"	"0"	"0"	"0"	"0"	"0"	"0"	"0"	"3"	"0"	"0"	"2627"	"0"	"0"	"3"	"0"	"2"	"0"	"0"	"0"	"0"	"0"	"0"	"1"	"0"	"0"	"0"	"0"	"3"	"2"	"0"	"1"	"37"	"0"	"0"	"2"	"0"	"1"	"0"	"1"	"0"	"0"	"0"	"2"	"0"	"0"	"0"	"4"	"0"	"2"	"0"	"0"	"1"	"0"	"0"	"0"	"0"	"2"	"1"	"0"	"0"	"2"	"0"	"6"	"3"	"1"	"0"	"0"	"1"	"0"	"0"	"0"	"0"	"2"	"0"	"0"	"1"	"3223"	"1297"	"707"	"2"	"0"	"3"	"0"	"5"	"0"	"0"	"0"	"2"	"0"	"0"	"0"	"1"	"0"	"0"	"1"	"0"	"1"	"0"	"0"	"2"	"0"	"0"	"0"	"0"	"0"	"0"	"0"	"1"	"0"	"0"	"0"	"0"	"104"	"0"	"3"	"0"	"0"	"1"	"0"	"2"	"7"	"0"	"2"	"0"	"0"	"0"	"0"	"0"	"3"	"0"	"0"	"0"	"2"	"0"	"1"	"3"	"19"	"0"	"0"	"1"	"0"	"0"	"0"	"1"	"0"	"0"	"2"	"3"	"0"	"789"	"1128"	"0"	"0"	"0"	"0"	"0"	"0"	"7"	"4"	"0"	"0"	"0"	"2"	"0"	"0"	"0"	"0"	"0"	"1"	"0"	"0"	"4"	"1"	"0"	"0"	"3"	"0"	"20"	"1"	"1"	"0"	"2916"	"2"	"2"	"9"	"3"	"7"	"0"	"1"	"5"	"0"	"0"	"0"	"0"	"1"	"0"	"0"	"1"	"1"	"0"	"0"	"0"	"1"	"0"	"1"	"2"	"0"	"2"	"0"	"0"	"0"	"72"	"0"	"3"	"0"	"0"	"1"	"0"	"0"	"2"	"0"	"1"	"0"	"1"	"9"	"0"	"8"	"1"	"1"	"0"	"0"	"1"	"1"	"1"	"1"	"0"	"32"	"0"	"0"	"0"	"0"	"1"	"0"	"1"	"0"	"1"	"0"	"0"	"0"	"0"	"0"	"0"	"0"	"0"	"1"	"0"	"10"	"1"	"0"	"0"	"0"	"13"	"0"	"3"	"0"	"0"	"0"	"2"	"1"	"0"	"0"	"0"	"1"	"0"	"0"	"4"	"0"	"0"	"1"	"0"	"1"	"0"	"1"	"0"	"1"	"1"	"1"	"1"	"0"	"0"	"0"	"0"	"0"	"1"	"1"	"0"	"0"	"0"	"0"	"1"	"0"	"0"	"0"	"2"	"15"	"28"	"1"	"0"	"61"	"1"	"0"	"0"	"0"	"0"	"0"	"2"	"0"	"1"	"0"	"210"	"3"	"0"	"1"	"0"	"0"	"0"	"0"	"6"	"2"	"2"	"1"	"0"	"0"	"0"	"3"	"1"	"2"	"0"	"0"	"0"	"0"	"2"	"4"	"0"	"1"	"2"	"0"	"1"	"0"	"0"	"0"	"0"	"0"	"2"	"0"	"0"	"18"	"1"	"0"	"0"	"0"	"0"	"1"	"0"	"0"	"0"	"0"	"0"	"0"	"1"	"5"	"0"	"0"	"0"	"0"	"0"	"0"	"1268"	"82"	"1"	"0"	"0"	"2"	"0"	"1"	"0"	"0"	"0"	"0"	"0"	"0"	"1"	"1"	"0"	"0"	"0"	"0"	"1"	"0"	"0"	"0"	"0"	"0"	"6"	"12"	"0"	"0"	"0"	"0"	"0"	"0"	"1"	"2"	"1"	"0"	"0"	"0"	"0"	"0"	"3"	"0"	"7"	"1"	"0"	"0"	"0"	"1"	"0"	"0"	"0"	"0"	"0"	"0"	"0"	"0"	"0"	"0"	"0"	"0"	"0"	"0"	"0"	"1"	"2"	"2"	"109"	"1"	"0"	"3"	"8"	"7"	"1068"	"1462"	"44"	"31"	"1051"	"376"	"2219"	"2029"	"0"	"400"	"3"	"1129"	"1380"	"5"	"472"	"6763"	"3543"	"1896"	"1"	"0"	"1376"	"0"	"0"	"0"	"0"	"0"	"0"	"58"	"12"	"2"	"13"	"2"	"2"	"365"	"0"	"3"	"0"	"0"	"7"	"7"	"0"	"0"	"0"	"0"	"0"	"0"	"0"	"0"	"0"	"9"	"0"	"7"	"0"	"1"	"6"	"2"	"2"	"0"	"1"	"3"	"11"	"0"	"1"	"6"	"3"	"4"	"0"	"0"	"0"	"0"	"2"	"8"	"3"	"0"	"51"	"3976"	"2492"	"0"	"0"	"0"	"0"	"0"	"16"	"21"	"0"	"46"	"0"	"7"	"34"	"0"	"51"	"2"	"0"	"182"	"11"	"0"	"0"	"2"	"0"	"0"	"3"	"0"	"1"	"3"	"2"	"1"	"0"	"0"	"0"	"0"	"1"	"3"	"1"	"0"	"1"	"3"	"0"	"0"	"1"	"3"	"2"	"0"	"0"	"1"	"0"	"1"	"0"	"1"	"6"	"6"	"1"	"0"	"5"	"2"	"1"	"0"	"0"	"2"	"1"	"0"	"3"	"6"	"1"	"3"	"41"	"5"	"0"	"2"	"6"	"0"	"0"	"0"	"0"	"2"	"5"	"10"	"1"	"3"	"1"	"2"	"0"	"0"	"0"	"0"	"7"	"0"	"0"	"0"	"3"	"1"	"0"	"0"	"1"	"0"	"2"	"0"	"2"	"19"	"4"	"5"	"4"	"0"	"0"	"2"	"0"	"0"	"2"	"2"	"1"	"0"	"0"	"5"	"0"	"0"	"2"	"0"	"0"	"2"	"2"	"0"	"8"	"0"	"0"	"3"	"2"	"0"	"0"	"0"	"0"	"15"	"11"	"0"	"54"	"0"	"0"	"0"	"0"	"0"	"0"	"0"	"0"	"0"	"2"	"0"	"0"	"1"	"0"	"1"	"2"	"0"	"1"	"4"	"0"	"2"	"0"	"1"	"0"	"7"	"5"	"2"	"1935"	"46"	"33"	"103"	"0"	"0"	"0"	"2"	"0"	"0"	"0"	"0"	"1"	"0"	"2"	"0"	"2"	"0"	"0"	"0"	"1"	"5"	"0"	"55"	"17169"	"99"	"5"	"1"	"0"	"0"	"21"	"0"	"4"	"0"	"0"	"0"	"2"	"0"	"0"	"5"	"1"	"0"	"1"	"0"	"0"	"0"	"3"	"3"	"2"	"0"	"0"	"0"	"3"	"4"	"2"	"0"	"4"	"9"	"4"	"0"	"0"	"0"	"0"	"0"	"9"	"0"	"0"	"0"	"2"	"1"	"0"	"0"	"9"	"2"	"4"	"0"	"0"	"0"	"0"	"2"	"12"	"0"	"2163"	"1515"	"770"	"9"	"2"	"1517"	"22"	"3"	"0"	"0"	"1"	"0"	"5"	"1"	"3"	"0"	"1"	"1"	"0"	"3"	"1"	"4"	"0"	"1"	"1"	"0"	"0"	"1"	"1"	"0"	"4771"	"294"	"2970"	"107"	"28"	"262"	"1169"	"560"	"0"	"0"	"0"	"0"	"0"	"0"	"0"	"0"	"0"	"0"	"0"	"0"	"0"	"0"	"0"	"0"	"0"	"0"	"0"	"0"	"1870"	"6179"	"145"	"0"	"0"	"0"	"0"	"0"	"0"	"0"	"1"	"3"	"0"	"0"	"0"	"0"	"0"	"0"	"1"	"3"	"0"	"3"	"0"	"1"	"1"	"0"	"10"	"1"	"0"	"0"	"0"	"0"	"1"	"0"	"0"	"0"	"0"	"0"	"0"	"0"	"0"	"3"	"0"	"0"	"0"	"0"	"0"	"0"	"5"	"1"	"2"	"166"	"8"	"1"	"466"	"1291"	"2225"	"438"	"100"	"1"	"4"	"0"	"0"	"3"	"4"	"4"	"0"	"1"	"19"	"23"	"1"	"0"	"0"	"0"	"114"	"1536"	"55"	"1221"	"143"	"132"	"0"	"1"	"0"	"146"	"0"	"112"	"0"	"1"	"2904"	"1813"	"0"	"7104"	"0"	"0"	"0"	"0"	"13"	"915"	"8"	"124"	"2190"	"427"	"916"	"2017"	"814"	"3176"	"1308"	"1087"	"3632"	"845"	"6"	"4133"	"2583"	"1"	"108"	"303"	"1640"	"1497"	"15"	"436"	"0"	"462"	"1131"	"23427"	"146"	"2940"	"6218"	"4506"	"20"	"10"	"0"	"1"	"528"	"9"	"163"	"10375"	"1944"	"138"	"642"	"0"	"162"	"157"	"2103"	"1605"	"2305"	"0"	"478"	"0"	"0"	"1"	"3"	"7025"	"443"	"0"	"27857"	"2"	"125267"	"569"	"35"	"3361"	"969"	"1"	"1735"	"2543"	"1622"	"308"	"214"	"2159"	"4661"	"3373"	"0"	"0"	"0"	"0"	"0"	"0"	"0"	"0"	"0"	"0"	"0"	"0"	"596"	"80"	"3745"	"1274"	"2"	"117"	"848"	"17"	"3367"	"413"	"1"	"2226"	"7355"	"3802"	"7193"	"657"	"0"	"0"	"0"	"0"	"948"	"12947"	"17005"	"4505"	"15899"	"128"	"6282"	"2071"	"483"	"172"	"148"	"0"	"0"	"460"	"862"	"235"	"429"	"3"	"1"	"1"	"0"	"0"	"0"	"9"	"3"	"47"	"5"	"3"	"3"	"0"	"6"	"777"	"2090"	"191"	"262"	"29"	"1"	"189"	"6"	"10693"	"1958"	"423"	"30"	"0"	"1681"	"28859"	"1168"	"1"	"1"	"0"	"0"	"1"	"0"	"0"	"0"	"1"	"0"	"2"	"1"	"0"	"26260"	"2055"	"5"	"750"	"6631"	"201"	"2270"	"2868"	"1455"	"6533"	"7958"	"227"	"486"	"4501"	"7"	"0"	"4"	"0"	"1"	"0"	"0"	"3"	"0"	"7"	"0"	"3"	"0"	"0"	"0"	"0"	"0"	"0"	"0"	"0"	"1960"	"1754"	"615"	"1342"	"1710"	"206"	"4"	"0"	"0"	"0"	"0"	"0"	"0"	"0"	"0"	"4"	"38"	"7"	"898"	"4070"	"2209"	"1096"	"1028"	"1"	"2"	"4"	"1819"	"219"	"190"	"8"	"844"	"361"	"2381"	"57"	"0"	"1080"	"2"	"2277"	"1699"	"24"	"151"	"11"	"1567"	"4924"	"559"	"196"	"473"	"65"	"0"	"26"	"817"	"278"	"0"	"8"	"1"	"1452"	"793"	"872"	"547"	"345"	"716"	"0"	"987"	"82"	"22"	"20"	"126"	"385"	"90"	"577"	"2"	"162"	"47"	"56"	"1409"	"50"	"1"	"0"	"16697"	"866"	"234"	"1334"	"310"	"611"	"12"	"143"	"42"	"32"	"401"	"398"	"1044"	"0"	"2209"	"1571"	"1320"	"6"	"0"	"405"	"406"	"304"	"25"	"0"	"1466"	"1754"	"147"	"66"	"48"	"663"	"4763"	"12"	"10"	"1"	"0"	"15"	"57"	"1"	"1"	"794"	"119"	"3"	"0"	"3"	"0"	"832"	"0"	"272"	"723"	"0"	"394"	"81"	"709"	"651"	"409"	"1060"	"582"	"510"	"1"	"111"	"166"	"49"	"163"	"9"	"191"	"870"	"1992"	"0"	"74"	"33"	"49"	"74"	"117"	"8"	"5"	"3"	"2009"	"84"	"70"	"176"	"116"	"3862"	"5977"	"3"	"170"	"45"	"26"	"3349"	"1195"	"593"	"889"	"1"	"364"	"2"	"12"	"2559"	"192"	"71"	"123"	"367"	"6680"	"1017"	"1"	"2"	"0"	"0"	"0"	"10"	"411"	"2025"	"24"	"0"	"0"	"0"	"0"	"0"	"305"	"717"	"210"	"112"	"289"	"213"	"3"	"1"	"0"	"22270"	"546"	"2111"	"9541"	"14"	"0"	"2"	"1"	"1095"	"1"	"0"	"24"	"5"	"0"	"1337"	"30"	"3534"	"278"	"267"	"2"	"1600"	"0"	"0"	"659"	"1052"	"163"	"28"	"2210"	"20920"	"1091"	"0"	"24"	"2"	"1"	"2052"	"68"	"416"	"113"	"3"	"316"	"1509"	"1299"	"978"	"0"	"22"	"1"	"1444"	"3"	"2"	"2"	"0"	"0"	"642"	"549"	"3089"	"552"	"2"	"410"	"1113"	"2768"	"7877"	"7"	"4"	"89"	"133"	"1475"	"271"	"146"	"3151"	"79"	"0"	"8"	"0"	"83"	"138"	"2454"	"2"	"88"	"29"	"4"	"3"	"225"	"30"	"1590"	"1038"	"720"	"9"	"8"	"60"	"1"	"32"	"2"	"145"	"1563"	"91"	"527"	"14"	"2"	"634"	"1192"	"237"	"216"	"774"	"284"	"825"	"241"	"329"	"5484"	"1016"	"1"	"2"	"1"	"4"	"9"	"358"	"8"	"134"	"14"	"1"	"656"	"1836"	"156"	"22"	"72"	"5"	"1477"	"2738"	"515"	"354"	"125"	"294"	"2231"	"0"	"283"	"107"	"2"	"0"	"0"	"0"	"1"	"0"	"12"	"1614"	"6"	"2621"	"4"	"539"	"174"	"0"	"0"	"11"	"1"	"0"	"1"	"0"	"0"	"894"	"3"	"176"	"56"	"1441"	"697"	"2"	"3"	"104"	"0"	"0"	"701"	"10"	"0"	"129"	"86"	"0"	"0"	"12"	"8"	"2"	"1"	"40"	"0"	"1"	"1"	"0"	"1"	"0"	"1"	"0"	"83"	"83"	"51"	"32"	"400"	"1072"	"2673"	"5"	"0"	"32"	"175"	"36"	"38"	"3"	"3"	"13"	"4"	"1"	"0"	"1400"	"1690"	"1390"	"814"	"2903"	"1487"	"38"	"14046"	"30"	"8777"	"1481"	"1321"	"16"	"59"	"790"	"3727"	"1"	"0"	"4"	"1781"	"2"	"309"	"338"	"3440"	"1741"	"381"	"2403"	"582"	"1659"	"371"	"4"	"4"	"33"	"12"	"11317"	"0"	"0"	"4866"	"1239"	"3871"	"682"	"3"	"1396"	"30"	"3167"	"27"	"754"	"892"	"3359"	"16"	"1"	"681"	"332"	"0"	"953"	"934"	"1991"	"516"	"2354"	"10055"	"1"	"323"	"2037"	"7"	"111"	"105"	"149"	"6687"	"528"	"1"	"0"	"1894"	"1489"	"28"	"3"	"7"	"1"	"1340"	"292"	"38"	"253"	"110"	"384"	"17"	"365"	"172"	"3"	"5"	"0"	"156"	"25"	"103"	"3"	"2027"	"422"	"1"	"529"	"1582"	"388"	"1062"	"0"	"0"	"16132"	"4"	"38"	"8525"	"744"	"1479"	"894"	"5"	"4"	"9"	"12"	"3"	"5"	"0"	"0"	"272"	"2"	"10"	"7140"	"199"	"0"	"0"	"7"	"1"	"0"	"1161"	"3"	"5707"	"20"	"2"	"289"	"703"	"4642"	"1"	"1119"	"4"	"2"	"0"	"0"	"200"	"1248"	"6111"	"17"	"284"	"361"	"73"	"397"	"487"	"1150"	"1251"	"379"	"422"	"18"	"2"	"327"	"797"	"1438"	"189"	"1853"	"621"	"686"	"0"	"0"	"318"	"100"	"25"	"89"	"919"	"368"	"0"	"13"	"1543"	"244"	"1"	"4"	"201"	"1"	"2327"	"3"	"335"	"0"	"3691"	"0"	"4"	"318"	"2"	"177"	"474"	"1337"	"2116"	"10948"	"2"	"330"	"1"	"2244"	"223"	"665"	"380"	"329"	"4697"	"0"	"0"	"1"	"0"	"66"	"1"	"950"	"9942"	"172"	"1"	"81"	"808"	"971"	"431"	"2016"	"429"	"17"	"3"	"49"	"1286"	"345"	"1037"	"335"	"404"	"1843"	"1403"	"1468"	"1121"	"0"	"0"	"1626"	"9030"	"927"	"2039"	"1477"	"1312"	"464"	"215"	"2641"	"2688"	"533"	"2"	"2716"	"0"	"0"	"0"	"0"	"0"	"0"	"0"	"0"	"0"	"0"	"0"	"0"	"0"	"0"	"0"	"0"	"0"	"14"	"0"	"1"	"5"	"1"	"21534"	"68"	"1"	"1"	"3"	"0"	"0"	"9"	"0"	"105"	"137"	"33"	"0"	"0"	"1206"	"163"	"32"	"124"	"226"	"126"	"2478"	"2"	"146"	"469"	"1512"	"694"	"970"	"5"	"1"	"755"	"180"	"720"	"17976"	"354"	"0"	"953"	"4"	"173"	"12"	"47"	"6"	"73"	"694"	"9"	"8"	"6"	"4"	"1"	"0"	"126"	"569"	"290"	"127"	"0"	"489"	"1114"	"2391"	"1109"	"17"	"2"	"562"	"99"	"366"	"3"	"1"	"0"	"0"	"22"	"13237"	"55"	"3"	"3723"	"363"	"1"	"1"	"103"	"2"	"1917"	"1068"	"31"	"1341"	"328"	"8"	"0"	"2"	"354"	"644"	"137"	"7195"	"933"	"223"	"4"	"1"	"371"	"640"	"461"	"131"	"5"	"1513"	"2228"	"5133"	"107"	"145"	"713"	"4015"	"298"	"3"	"697"	"801"	"325"	"799"	"44"	"290"	"5"	"1227"	"6"	"8"	"571"	"95"	"6906"	"12261"	"1263"	"397"	"1895"	"70"	"2"	"1592"	"354"	"1465"	"844"	"1918"	"2478"	"329"	"1856"	"2027"	"2139"	"711"	"3720"	"497"	"198"	"395"	"1357"	"5"	"71"	"1768"	"1359"	"145"	"280"	"8"	"14"	"631"	"1525"	"623"	"1136"	"2335"	"224"	"696"	"181"	"793"	"1684"	"478"	"22"	"1293"	"12863"	"1554"	"979"	"1269"	"0"	"2"	"6441"	"479"	"595"	"77"	"9"	"1706"	"2472"	"712"	"501"	"10"	"1044"	"870"	"12140"	"1079"	"74"	"2"	"4"	"3"	"3"	"0"	"8"	"757"	"1358"	"2154"	"367"	"568"	"54"	"32"	"169"	"823"	"1"	"957"	"2"	"92"	"316"	"67"	"1"	"176"	"1413"	"479"	"799"	"317"	"668"	"208"	"328"	"134"	"235"	"1"	"46"	"21"	"290"	"1838"	"462"	"1"	"157"	"2860"	"1610"	"1"	"10"	"0"	"150"	"17"	"3"	"0"	"1"	"4"	"1"	"7080"	"27"	"8"	"6168"	"3650"	"4"	"440"	"507"	"1984"	"9"	"4"	"73"	"1"	"1"	"2"	"1313"	"2343"	"1193"	"9"	"459"	"954"	"189"	"11"	"1376"	"520"	"989"	"1350"	"6"	"1"	"1172"	"526"	"460"	"25"	"34"	"726"	"336"	"3814"	"0"	"1173"	"8"	"880"	"1773"	"874"	"387"	"1948"	"3412"	"18"	"519"	"4"	"2"	"2"	"0"	"67"	"1"	"486"	"2311"	"115"	"655"	"5"	"4"	"1365"	"1272"	"13"	"536"	"369"	"200"	"0"	"0"	"6"	"294"	"480"	"3"	"5"	"1"	"0"	"1608"	"1740"	"155"	"29"	"41"	"24"	"0"	"0"	"1"	"38"	"1392"	"259"	"0"	"899"	"577"	"37"	"4"	"1"	"1"	"323"	"2"	"996"	"602"	"424"	"3846"	"172"	"8"	"0"	"2"	"2"	"3473"	"391"	"1191"	"93"	"32"	"9"	"21"	"30"	"271"	"12"	"612"	"11"	"314"	"779"	"732"	"82"	"1684"	"3"	"661"	"1215"	"674"	"375"	"439"	"378"	"547"	"459"	"1"	"8"	"1"	"1"	"1940"	"5"	"55"	"6"	"1122"	"4527"	"0"	"48"	"453"	"11"	"1830"	"100"	"986"	"57"	"43"	"261"	"687"	"1984"	"48"	"62"	"24"	"3861"	"88"	"104"	"1116"	"1"	"69"	"1"	"0"	"7"	"5659"	"415"	"1231"	"4420"	"522"	"1"	"27"	"1026"	"262"	"832"	"7"	"2137"	"733"	"2241"	"738"	"210"	"7307"	"3328"	"369"	"0"	"3956"	"14"	"64"	"3196"	"312"	"739"	"944"	"16"	"303"	"5"	"2"	"8950"	"2685"	"9"	"0"	"5300"	"520"	"212"	"1865"	"128"	"228"	"853"	"97"	"1702"	"38"	"652"	"738"	"1688"	"0"	"2"	"2222"	"285"	"2"	"424"	"640"	"69"	"465"	"434"	"3416"	"0"	"1025"	"94"	"0"	"1"	"33"	"126"	"1429"	"1"	"1702"	"3"	"4"	"37"	"380"	"236"	"9"	"3"	"4317"	"1"	"1"	"0"	"6"	"0"	"152"	"1"	"1"	"28"	"4"	"1"	"40"	"12"	"273"	"125"	"1681"	"129"	"1188"	"470"	"1367"	"755"	"3418"	"656"	"1147"	"2193"	"236"	"14"	"2"	"34"	"554"	"1170"	"769"	"22"	"2590"	"0"	"2"	"3"	"95"	"5"	"283"	"2408"	"7507"	"1579"	"942"	"93"	"43"	"649"	"59"	"0"	"44"	"5"	"660"	"1194"	"1212"	"14"	"38"	"358"	"1528"	"6"	"126"	"0"	"28"	"381"	"628"	"572"	"878"	"6"	"3475"	"286"	"870"	"66"	"94"	"1129"	"1"	"1"	"513"	"0"	"70"	"15"	"166"	"0"	"0"	"89"	"370"	"827"	"305"	"33"	"4"	"518"	"471"	"1"	"371"	"3"	"8"	"541"	"318"	"294"	"1606"	"1191"	"12"	"88"	"16"	"614"	"1662"	"2"	"12"	"150"	"2147"	"60"	"1"	"0"	"158"	"754"	"1500"	"421"	"255"	"71"	"275"	"1647"	"0"	"10975"	"896"	"387"	"7"	"0"	"0"	"0"	"769"	"471"	"1607"	"233"	"242"	"2087"	"4323"	"1941"	"501"	"1"	"0"	"135"	"801"	"439"	"43"	"12578"	"3"	"0"	"10"	"7"	"4"	"18"	"883"	"0"	"0"	"12"	"8"	"24"	"2"	"3"	"519"	"574"	"94"	"71"	"10"	"0"	"0"	"0"	"2"	"0"	"293"	"2"	"13"	"786"	"363"	"1"	"4"	"1929"	"741"	"53"	"22"	"91"	"1"	"1452"	"174"	"974"	"1071"	"108"	"400"	"583"	"1844"	"189"	"54"	"0"	"0"	"0"	"52"	"21"	"30"	"648"	"1629"	"118"	"1"	"858"	"83"	"895"	"20"	"198"	"23"	"98"	"10"	"8"	"201"	"5"	"1"	"1"	"0"	"3031"	"345"	"5629"	"413"	"2"	"2724"	"1388"	"1409"	"0"	"0"	"0"	"711"	"4"	"1796"	"15"	"898"	"31"	"3457"	"5"	"1"	"3"	"12"	"0"	"495"	"221"	"2487"	"1960"	"17"	"1"	"297"	"0"	"0"	"0"	"918"	"0"	"0"	"0"	"1"	"1330"	"50"	"1"	"2834"	"1353"	"383"	"186"	"238"	"913"	"7"	"102"	"734"	"64"	"5"	"1431"	"1"	"3"	"4"	"1077"	"27"	"997"	"836"	"127"	"163"	"2"	"2"	"2273"	"12"	"20"	"444"	"3247"	"258"	"741"	"714"	"3466"	"0"	"2302"	"2"	"882"	"297"	"162"	"22"	"1933"	"2929"	"1040"	"477"	"20"	"52"	"441"	"23"	"4038"	"1097"	"694"	"2219"	"209"	"3283"	"120"	"0"	"1"	"722"	"1"	"0"	"0"	"0"	"139"	"5"	"11"	"0"	"0"	"0"	"0"	"270"	"0"	"2233"	"21"	"483"	"395"	"51"	"0"	"834"	"427"	"0"	"46"	"988"	"151"	"952"	"847"	"2340"	"4"	"15"	"545"	"0"	"0"	"1"	"0"	"7"	"6"	"3599"	"13"	"1054"	"0"	"189"	"5170"	"202"	"1591"	"0"	"283"	"318"	"2"	"0"	"0"	"0"	"55"	"1"	"0"	"1"	"5"	"0"	"0"	"1"	"1"	"0"	"0"	"10"	"0"	"0"	"3"	"689"	"4"	"546"	"7"	"1096"	"292"	"2"	"696"	"0"	"0"	"218"	"2170"	"184"	"428"	"47"	"157"	"18"	"162"	"15"	"43"	"640"	"247"	"1191"	"4564"	"468"	"3"	"1123"	"1349"	"0"	"0"	"442"	"98"	"270"	"2"	"245"	"681"	"325"	"985"	"596"	"2880"	"2905"	"0"	"0"	"0"	"0"	"0"	"0"	"3"	"22"	"18"	"0"	"0"	"0"	"1"	"0"	"0"	"0"	"3"	"593"	"1025"	"213"	"867"	"61"	"0"	"454"	"481"	"62"	"265"	"0"	"22"	"0"	"0"	"0"	"0"	"0"	"0"	"0"	"3"	"571"	"1507"	"40"	"1527"	"0"	"2"	"1569"	"6"	"355"	"1"	"886"	"19"	"250"	"421"	"0"	"261"	"1900"	"144"	"2136"	"7"	"7"	"591"	"1"	"1"	"1"	"1"	"0"	"2"	"0"	"2"	"6"	"459"	"0"	"0"	"15"	"182"	"1722"	"0"	"2"	"1"	"1"	"1"	"782"	"1416"	"4880"	"379"	"3293"	"849"	"1722"	"3197"	"0"	"12"	"2"	"1"	"0"	"1"	"0"	"197"	"1"	"4555"	"3"	"0"	"4452"	"0"	"1058"	"871"	"0"	"9"	"4"	"1"	"0"	"1222"	"467"	"23"	"19"	"2"	"1"	"0"	"46"	"113"	"1897"	"192"	"166"	"0"	"0"	"332"	"10619"	"492"	"5340"	"414"	"335"	"0"	"112"	"420"	"338"	"28"	"1"	"577"	"764"	"1253"	"317"	"0"	"0"	"68"	"1702"	"1535"	"10"	"1660"	"33"	"47"	"240"	"0"	"0"	"0"	"0"	"0"	"430"	"0"	"6"	"4"	"5"	"5102"	"1"	"0"	"2"	"3"	"0"	"85"	"1435"	"2"	"1"	"16"	"8"	"6"	"1"	"1"	"68"	"228"	"4"	"563"	"231"	"1"	"11"	"54"	"7"	"0"	"1"	"181"	"100"	"3468"	"174"	"2756"	"22035"	"972"	"301"	"58"	"1"	"0"	"0"	"1067"	"270"	"1902"	"145"	"0"	"1"	"0"	"14"	"0"	"1"	"19"	"33"	"5"	"126"	"2727"	"212"	"112"	"917"	"657"	"5"	"0"	"522"	"37"	"24"	"4"	"622"	"2770"	"431"	"2"	"3"	"506"	"892"	"5"	"259"	"6"	"337"	"35"	"116"	"574"	"825"	"583"	"2080"	"955"	"1884"	"105"	"113"	"0"	"43"	"4"	"0"	"14"	"1113"	"2809"	"8"	"397"	"350"	"27"	"1"	"467"	"429"	"285"	"32"	"1777"	"612"	"65"	"564"	"698"	"140"	"10"	"330"	"278"	"3"	"2143"	"151"	"278"	"219"	"339"	"15"	"4"	"4251"	"1206"	"958"	"0"	"5918"	"70"	"292"	"930"	"6101"	"11"	"1"	"3"	"0"	"15"	"0"	"1"	"0"	"1"	"213"	"3"	"0"	"433"	"6"	"83"	"2667"	"606"	"762"	"38"	"3"	"0"	"1"	"1"	"0"	"5"	"0"	"0"	"12311"	"297"	"1210"	"14"	"0"	"16"	"3"	"2403"	"0"	"1"	"0"	"0"	"1"	"1"	"10"	"348"	"0"	"11"	"324"	"1294"	"181"	"254"	"1104"	"897"	"126"	"541"	"0"	"0"	"41"	"13"	"461"	"147"	"0"	"577"	"60"	"42"	"658"	"9"	"9"	"4"	"0"	"0"	"1589"	"3"	"8"	"2"	"0"	"0"	"0"	"149"	"7"	"28"	"5"	"744"	"7043"	"4"	"0"	"24"	"0"	"1"	"4"	"0"	"0"	"267"	"0"	"2112"	"1"	"1384"	"816"	"0"	"0"	"0"	"0"	"1279"	"0"	"5"	"71"	"44"	"2638"	"1"	"737"	"239"	"5"	"0"	"123"	"284"	"987"	"2"	"1"	"533"	"3019"	"2606"	"0"	"4"	"2"	"68"	"13"	"4387"	"1349"	"176"	"394"	"26"	"140"	"127"	"10749"	"641"	"477"	"858"	"2"	"12"	"754"	"444"	"3182"	"1389"	"3"	"834"	"69"	"310"	"874"	"1246"	"1018"	"647"	"1452"	"890"	"2"	"2"	"0"	"20"	"21"	"1557"	"11"	"1015"	"0"	"2"	"0"	"0"	"2"	"0"	"1"	"0"	"27"	"16"	"1"	"35"	"7"	"4"	"5521"	"0"	"16"	"19"	"6283"	"727"	"2195"	"675"	"1227"	"225"	"256"	"1428"	"1099"	"1892"	"840"	"2598"	"268"	"718"	"5"	"1"	"17"	"7"	"1"	"1"	"1"	"875"	"489"	"160"	"11"	"2125"	"453"	"7"	"3153"	"2756"	"9039"	"70"	"377"	"1732"	"17"	"944"	"834"	"8"	"2946"	"1277"	"0"	"136"	"0"	"1162"	"872"	"7692"	"206"	"0"	"53"	"1"	"6"	"359"	"287"	"321"	"54"	"6224"	"94"	"1870"	"1081"	"658"	"1022"	"857"	"289"	"9940"	"2"	"2"	"201"	"1445"	"202"	"21"	"3537"	"44"	"12731"	"773"	"21"	"1571"	"13916"	"1440"	"10"	"17072"	"7"	"82"	"1356"	"0"	"106"	"859"	"0"	"1374"	"112"	"1612"	"11"	"528"	"1517"	"0"	"432"	"851"	"4"	"5"	"35"	"109"	"526"	"18"	"1038"	"473"	"201"	"691"	"2947"	"8676"	"1125"	"32579"	"1"	"8"	"3"	"238"	"18"	"2"	"492"	"7171"	"24449"	"7284"	"0"	"24"	"1"	"272"	"16"	"655"	"44"	"0"	"11"	"0"	"620"	"4"	"1434"	"190"	"576"	"1588"	"1"	"1"	"185"	"361"	"367"	"3"	"0"	"131"	"106"	"4201"	"3969"	"9567"	"766"	"26"	"61"	"2897"	"1342"	"3329"	"0"	"2"	"52"	"26"	"13"	"1800"	"454"	"789"	"259"	"510"	"506"	"842"	"164"	"430"	"332"	"16"	"0"	"4573"	"1847"	"3"	"1009"	"9711"	"328"	"966"	"504"	"482"	"1003"	"580"	"120"	"4"	"0"	"33"	"1"	"184"	"327"	"2"	"4632"	"822"	"11"	"43"	"973"	"9"	"532"	"1"	"1"	"6"	"7"	"761"	"2"	"78"	"2"	"2102"	"2068"	"1"	"27"	"1657"	"2063"	"260"	"134"	"344"	"1"	"0"	"0"	"0"	"0"	"0"	"696"	"2077"	"2"	"201"	"15"	"797"	"42"	"754"	"4913"	"0"	"243"	"741"	"533"	"893"	"270"	"2465"	"2405"	"201"	"3"	"0"	"0"	"3092"	"2593"	"54"	"1"	"18"	"220"	"2"	"33"	"142"	"37"	"2"	"968"	"1299"	"257"	"101"	"2"	"3"	"0"	"1"	"0"	"91"	"17"	"0"	"324"	"65"	"50"	"370"	"978"	"969"	"7572"	"3452"	"4"	"37"	"182"	"0"	"0"	"0"	"0"	"0"	"3"	"0"	"4"	"827"	"615"	"11"	"976"	"1274"	"874"	"953"	"330"	"385"	"85"	"1558"	"430"	"44"	"8"	"232"	"2537"	"560"	"7921"	"0"	"47"	"46"	"214"	"114"	"1363"	"24"	"42"	"1"	"0"	"6"	"705"	"57"	"4"	"0"	"785"	"0"	"0"	"17"	"1"	"2520"	"3"	"102"	"3"	"125"	"8128"	"29"	"259"	"128"	"10"	"1111"	"3846"	"104"	"238"	"1"	"1"	"227"	"526"	"0"	"1007"	"27"	"5"	"1957"	"265"	"474"	"150"	"0"	"1"	"0"	"0"	"1"	"1"	"326"	"153"	"5057"	"3"	"0"	"35"	"94"	"48"	"349"	"30"	"47"	"622"	"1134"	"1406"	"1138"	"598"	"540"	"2387"	"1"	"11"	"0"	"0"	"580"	"315"	"5"	"1"	"719"	"0"	"44"	"16"	"5365"	"2"	"3958"	"537"	"583"	"2"	"32"	"264"	"24"	"72"	"368"	"16"	"0"	"0"	"0"	"24"	"164"	"170"	"74"	"106"	"1307"	"636"	"516"	"2"	"71"	"4281"	"28"	"0"	"0"	"987"	"332"	"245"	"1867"	"3188"	"0"	"3"	"425"	"0"	"3588"	"763"	"520"	"825"	"6"	"0"	"643"	"566"	"36"	"7010"	"463"	"367"	"581"	"0"	"9"	"17"	"1825"	"390"	"90"	"14"	"0"	"0"	"2097"	"1"	"4"	"25"	"0"	"348"	"3386"	"412"	"0"	"1759"	"0"	"0"	"403"	"240"	"213"	"11"	"363"	"1022"	"23"	"536"	"146"	"77"	"0"	"4"	"92"	"0"	"12"	"1527"	"740"	"1705"	"460"	"1683"	"3121"	"464"	"205"	"1"	"0"	"2962"	"1349"	"1655"	"2"	"1152"	"218"	"1272"	"28"	"980"	"1695"	"13"	"1"	"0"	"2589"	"461"	"2242"	"691"	"588"	"1"	"1"	"0"	"265"	"1"	"1586"	"1526"	"674"	"625"	"6"	"79"	"117"	"0"	"2"	"0"	"3"	"3"	"1"	"15"	"0"	"286"	"2122"	"16"	"20"	"582"	"728"	"509"	"56"	"20"	"392"	"1"	"818"	"1188"	"3953"	"133"	"1514"	"333"	"2"	"1"	"265"	"0"	"6"	"9"	"0"	"859"	"43"	"2213"	"279"	"2243"	"10"	"603"	"1223"	"113"	"9"	"2"	"0"	"39"	"6"	"431"	"108"	"622"	"505"	"80"	"755"	"224"	"774"	"3"	"398"	"175"	"192"	"18"	"0"	"1"	"0"	"49"	"210"	"0"	"42"	"988"	"2787"	"6"	"300"	"120"	"475"	"0"	"495"	"236"	"150"	"0"	"91"	"136"	"260"	"374"	"143"	"1175"	"403"	"322"	"0"	"68"	"257"	"430"	"400"	"3300"	"1"	"22"	"8"	"12"	"12563"	"0"	"1422"	"17"	"440"	"0"	"28"	"180"	"2"	"0"	"169"	"2473"	"7"	"2"	"36"	"90"	"163"	"34"	"3"	"1417"	"395"	"462"	"16"	"787"	"805"	"1035"	"0"	"27"	"1318"	"3"	"1"	"96"	"82"	"1"	"571"	"35"	"8"	"655"	"33"	"20"	"21"	"23"	"1146"	"110"	"4"	"2"	"60"	"0"	"19"	"7"	"566"	"4"	"27"	"0"	"9"	"968"	"130"	"54"	"1803"	"0"	"0"	"1"	"198"	"26"	"10"	"39"	"24"	"43"	"9"	"302"	"0"	"4"	"564"	"25"	"147"	"337"	"114"	"0"	"0"	"1583"	"514"	"0"	"2"	"0"	"7115"	"5"	"1267"	"51"	"136"	"4036"	"627"	"324"	"1839"	"171"	"3"	"1066"	"66"	"256"	"269"	"171"	"6"	"629"	"9"	"1"	"4792"	"1371"	"4"	"1187"	"411"	"55"	"448"	"188"	"1496"	"1298"	"451"	"871"	"99"	"2260"	"46"	"1"	"0"	"0"	"0"	"1983"	"691"	"0"	"0"	"0"	"0"	"0"	"0"	"17"	"2167"	"1181"	"4620"	"393"	"275"	"165"	"1374"	"64"	"2"	"2"	"2"	"590"	"1"	"693"	"366"	"402"	"2"	"1"	"2"	"0"	"2391"	"946"	"1337"	"28"	"67"	"1"	"3"	"0"	"0"	"0"	"3"	"37"	"749"	"77"	"66"	"53"	"69"	"2107"	"0"	"6"	"1"	"1"	"717"	"183"	"2932"	"322"	"1"	"0"	"71"	"369"	"49"	"1"	"0"	"0"	"0"	"2563"	"0"	"280"	"544"	"1013"	"31"	"0"	"0"	"1100"	"0"	"2678"	"116"	"0"	"1"	"638"	"2348"	"7"	"607"	"510"	"491"	"2776"	"29"	"0"	"1"	"278"	"2196"	"621"	"1560"	"53"	"4"	"0"	"1"	"48"	"0"	"3153"	"8"	"3"	"2"	"1"	"98"	"1692"	"178"	"405"	"0"	"0"	"5"	"7"	"98"	"0"	"3"	"0"	"0"	"0"	"6"	"0"	"282"	"169"	"7423"	"895"	"974"	"2019"	"332"	"8"	"4"	"0"	"12"	"36"	"16"	"0"	"4"	"15"	"0"	"685"	"12"	"692"	"138"	"74"	"1"	"28"	"147"	"4"	"1"	"0"	"0"	"1"	"44"	"2"	"732"	"451"	"0"	"0"	"715"	"168"	"12"	"545"	"516"	"412"	"143"	"5"	"746"	"242"	"284"	"318"	"0"	"0"	"314"	"369"	"744"	"182"	"450"	"184"	"2150"	"20"	"2801"	"4"	"19"	"7"	"207"	"2"	"1"	"9"	"4"	"0"	"141"	"87"	"403"	"1512"	"557"	"1"	"6"
"SAMN02982230"	"17"	"0"	"59"	"0"	"3"	"0"	"0"	"0"	"11"	"2"	"0"	"14"	"86"	"44"	"20"	"11"	"60"	"0"	"0"	"4"	"0"	"0"	"0"	"0"	"0"	"4"	"1"	"5"	"79"	"16"	"1"	"6239"	"4"	"6"	"9"	"0"	"236"	"8"	"6"	"11"	"41"	"9"	"35"	"8"	"115"	"2"	"21"	"0"	"0"	"3"	"38"	"17"	"208"	"2"	"0"	"141"	"95"	"10"	"3"	"70"	"1"	"4"	"37"	"0"	"25"	"31"	"5"	"0"	"4"	"16"	"69"	"2"	"30"	"23"	"24"	"0"	"20"	"37"	"8"	"3"	"1"	"7"	"0"	"1"	"7"	"16"	"0"	"1"	"1"	"3"	"7"	"0"	"0"	"5"	"34"	"28"	"21"	"14"	"0"	"105"	"94"	"38"	"104"	"27"	"52"	"10"	"2"	"40"	"14"	"7"	"65"	"1"	"102"	"4"	"3"	"0"	"25"	"17"	"4"	"0"	"49"	"55"	"20"	"34"	"0"	"1"	"15"	"6"	"11"	"11"	"152"	"394"	"0"	"2"	"1"	"5"	"1"	"6"	"6"	"6"	"42"	"7"	"5"	"13"	"24"	"108"	"27"	"3"	"8"	"0"	"4"	"3"	"21"	"0"	"19"	"33"	"38"	"2"	"438"	"38"	"7"	"4"	"8"	"34"	"51"	"10"	"3"	"8"	"20"	"39"	"35"	"8"	"2"	"5"	"47"	"243"	"159"	"104"	"90"	"15"	"0"	"0"	"8"	"4"	"2"	"3"	"35"	"0"	"78"	"32"	"3"	"4"	"13"	"12"	"17"	"153"	"4"	"17"	"3"	"36"	"105"	"59"	"15"	"6"	"0"	"11"	"9"	"83"	"17"	"9"	"14"	"0"	"5"	"105"	"10"	"31"	"29"	"25"	"19"	"16"	"78"	"7"	"6"	"2"	"30"	"2"	"66"	"5"	"25"	"12"	"0"	"2"	"1"	"0"	"365"	"45"	"5"	"16"	"9"	"9"	"3"	"15"	"10"	"3"	"4"	"11"	"25"	"6"	"22"	"16"	"17"	"14"	"13"	"27"	"0"	"3"	"0"	"39"	"14"	"290"	"0"	"0"	"1"	"5"	"8"	"45"	"8"	"0"	"5"	"10"	"0"	"1"	"0"	"0"	"0"	"0"	"5"	"8"	"0"	"0"	"1"	"0"	"0"	"0"	"1"	"0"	"4"	"11"	"0"	"16"	"0"	"2"	"1"	"0"	"1"	"8"	"16"	"0"	"0"	"0"	"158"	"31"	"7"	"5"	"8"	"10"	"2"	"23"	"0"	"0"	"60"	"1"	"3"	"4"	"0"	"141"	"0"	"7"	"190"	"26"	"890"	"1"	"3"	"76"	"0"	"152"	"5"	"19"	"5"	"70"	"20"	"0"	"23"	"0"	"8"	"0"	"11"	"3"	"6"	"9"	"12"	"3"	"1"	"80"	"13"	"4"	"4"	"15"	"22"	"60"	"8"	"3"	"0"	"1"	"0"	"152"	"17"	"5"	"25"	"50"	"0"	"161"	"138"	"27"	"4"	"3"	"18"	"9"	"45"	"34"	"56"	"1"	"16"	"47"	"4"	"2"	"0"	"7"	"6"	"9"	"68"	"76"	"8"	"11"	"1"	"134"	"14"	"38"	"24"	"197"	"6"	"14"	"100"	"46"	"3"	"221"	"4"	"0"	"4"	"2"	"56"	"8"	"0"	"17"	"42"	"15"	"27"	"133"	"0"	"14"	"17"	"2"	"4"	"6"	"39"	"12"	"24"	"0"	"7"	"78"	"0"	"6"	"15"	"59"	"6"	"18"	"67"	"44"	"11"	"16"	"0"	"1"	"40"	"32"	"2"	"57"	"39"	"45"	"8"	"20"	"6"	"7"	"1"	"15"	"7"	"3"	"7"	"0"	"2"	"15"	"6"	"33"	"6"	"52"	"12"	"28"	"12"	"35"	"1"	"2"	"0"	"3"	"3"	"57"	"10"	"29"	"4"	"14"	"11"	"3"	"7"	"2"	"12"	"4"	"87"	"3"	"1"	"15"	"9"	"31"	"12"	"20"	"0"	"20"	"23"	"28"	"356"	"4"	"8"	"18"	"9"	"32"	"11"	"33"	"14"	"148"	"12"	"0"	"58"	"5"	"39"	"2"	"169"	"7"	"6"	"4"	"0"	"104"	"0"	"127"	"9"	"2"	"13"	"282"	"0"	"0"	"52"	"11"	"2"	"29"	"24"	"2"	"27"	"40"	"6"	"5"	"0"	"3"	"7"	"2"	"27"	"2"	"57"	"46"	"44"	"85"	"32"	"2"	"1"	"69"	"1"	"93"	"20"	"10"	"33"	"19"	"12"	"61"	"18"	"54"	"6"	"13"	"8"	"8"	"13"	"8"	"93"	"10"	"17"	"41"	"28"	"16"	"0"	"8"	"3"	"10"	"24"	"5"	"4"	"50"	"1"	"39"	"13"	"125"	"0"	"68"	"30"	"67"	"12"	"5"	"0"	"5"	"1"	"51"	"15"	"9"	"9"	"12"	"2"	"5"	"17"	"79"	"114"	"7"	"21"	"0"	"2"	"7"	"3"	"8"	"6"	"32"	"5"	"67"	"6"	"10"	"9"	"3"	"58"	"5"	"21"	"8"	"6"	"2"	"9"	"38"	"13"	"58"	"0"	"7"	"1"	"28"	"1"	"123"	"11"	"29"	"16"	"40"	"0"	"5"	"8"	"1"	"21"	"11"	"42"	"11"	"12"	"2"	"1"	"11"	"52"	"3"	"3"	"1"	"3"	"5"	"8"	"13"	"0"	"3"	"9"	"6"	"135"	"86"	"2"	"32"	"43"	"20"	"17"	"4"	"18"	"29"	"3"	"2"	"19"	"55"	"36"	"6"	"4"	"221"	"23"	"35"	"102"	"5"	"21"	"4"	"1"	"2"	"4"	"27"	"422"	"64"	"38"	"19"	"47"	"6"	"12"	"11"	"67"	"95"	"1"	"37"	"20"	"9"	"41"	"11"	"10"	"6"	"0"	"275"	"41"	"8"	"14"	"26"	"0"	"2"	"11"	"13"	"2"	"0"	"2"	"82"	"21"	"1"	"0"	"30"	"25"	"180"	"13"	"4"	"15"	"5"	"113"	"69"	"11"	"22"	"24"	"5"	"0"	"0"	"0"	"1"	"1"	"2"	"7"	"284"	"0"	"112"	"10"	"0"	"9"	"0"	"0"	"1"	"0"	"0"	"1"	"26"	"2"	"36"	"0"	"34"	"9"	"10"	"5"	"24"	"0"	"12"	"36"	"193"	"1890"	"3"	"1"	"300"	"200"	"0"	"13"	"54"	"41"	"4"	"0"	"9"	"86"	"164"	"46"	"17"	"4"	"15"	"1"	"23"	"3"	"22"	"222"	"17"	"3"	"44"	"9"	"20"	"14"	"0"	"4"	"0"	"0"	"0"	"0"	"3"	"3"	"17"	"30"	"172"	"8"	"13"	"14"	"6"	"0"	"82"	"0"	"0"	"0"	"11"	"7"	"0"	"3"	"0"	"0"	"18"	"2"	"4"	"3"	"12"	"18"	"2"	"48"	"117"	"0"	"5"	"21"	"0"	"0"	"0"	"0"	"8"	"2"	"0"	"0"	"4"	"0"	"1"	"1"	"0"	"1"	"1"	"0"	"5"	"0"	"0"	"0"	"2"	"0"	"0"	"0"	"0"	"0"	"1"	"1"	"0"	"1"	"1"	"1"	"0"	"10"	"0"	"21"	"3"	"24"	"102"	"61"	"4"	"41"	"8"	"19"	"76"	"13"	"1"	"2"	"0"	"446"	"4"	"11"	"21"	"45"	"29"	"1"	"24"	"17"	"16"	"4"	"101"	"8"	"28"	"67"	"106"	"2"	"17"	"34"	"1"	"10"	"272"	"4"	"8"	"20"	"5"	"8"	"7"	"142"	"3"	"7"	"33"	"15"	"13"	"0"	"11"	"6"	"55"	"25"	"25"	"71"	"5"	"16"	"12"	"3"	"49"	"10"	"170"	"9"	"3"	"61"	"100"	"19"	"70"	"24"	"2"	"80"	"64"	"9"	"2"	"15"	"12"	"33"	"3"	"10"	"19"	"2"	"30"	"4"	"33"	"7"	"26"	"37"	"7"	"506"	"4"	"4"	"159"	"36"	"36"	"133"	"9"	"32"	"4"	"5"	"6"	"140"	"19"	"1"	"18"	"94"	"0"	"16"	"13"	"2"	"5"	"26"	"13"	"28"	"2"	"0"	"18"	"30"	"1"	"64"	"19"	"13"	"73"	"0"	"31"	"13"	"7"	"13"	"32"	"56"	"72"	"11"	"10"	"2"	"19"	"16"	"2"	"57"	"4"	"9"	"1"	"15"	"349"	"145"	"0"	"151"	"36"	"9"	"2"	"6"	"1"	"74"	"77"	"32"	"79"	"18"	"138"	"2"	"0"	"2"	"0"	"5"	"1"	"1"	"22"	"3"	"0"	"0"	"20"	"164"	"12"	"13"	"28"	"21"	"40"	"23"	"2"	"6"	"63"	"2"	"33"	"67"	"160"	"0"	"5"	"13"	"8"	"18"	"47"	"139"	"37"	"0"	"4"	"8"	"18"	"37"	"13"	"184"	"6"	"62"	"69"	"0"	"0"	"16"	"13"	"4"	"3"	"2"	"41"	"3"	"0"	"8"	"8"	"62"	"195"	"1"	"2"	"3"	"41"	"21"	"18"	"0"	"35"	"0"	"0"	"13"	"9"	"10"	"0"	"4"	"11"	"29"	"6"	"0"	"31"	"6"	"16"	"197"	"105"	"3"	"188"	"58"	"1"	"346"	"6"	"1"	"190"	"17"	"1"	"6"	"10"	"13"	"7"	"88"	"10"	"6"	"0"	"36"	"19"	"556"	"38"	"1"	"0"	"5"	"17"	"20"	"24"	"8"	"17"	"3"	"9"	"27"	"148"	"1"	"6"	"45"	"5"	"21"	"5"	"1"	"13"	"107"	"0"	"89"	"0"	"26"	"5"	"0"	"14"	"135"	"162"	"3"	"38"	"0"	"4"	"3"	"4"	"313"	"0"	"2"	"12"	"7"	"1"	"23"	"92"	"11"	"19"	"13"	"0"	"0"	"23"	"12"	"4"	"62"	"65"	"0"	"28"	"15"	"26"	"3"	"32"	"28"	"57"	"47"	"78"	"32"	"4"	"57"	"110"	"7"	"15"	"2"	"43"	"3"	"55"	"65"	"57"	"1"	"1"	"14"	"0"	"2"	"6"	"292"	"2"	"1"	"0"	"1"	"0"	"38"	"0"	"4"	"21"	"17"	"39"	"13"	"434"	"24"	"4"	"2"	"24"	"35"	"27"	"69"	"3"	"1"	"4"	"6"	"58"	"68"	"21"	"20"	"1"	"39"	"2"	"20"	"16"	"218"	"151"	"216"	"8"	"7"	"6"	"93"	"0"	"15"	"2"	"0"	"102"	"54"	"14"	"6"	"2"	"3"	"44"	"18"	"57"	"14"	"0"	"375"	"17"	"12"	"83"	"36"	"14"	"78"	"1"	"59"	"0"	"2"	"0"	"13"	"9"	"4"	"0"	"11"	"3"	"7"	"5"	"25"	"5"	"0"	"25"	"67"	"24"	"8"	"180"	"79"	"8"	"169"	"124"	"5"	"7"	"3"	"3"	"5"	"2"	"92"	"6"	"69"	"126"	"3"	"0"	"7"	"19"	"0"	"105"	"2"	"52"	"4"	"2"	"699"	"65"	"1"	"2"	"5"	"5"	"2"	"25"	"3"	"2"	"2"	"2"	"17"	"0"	"14"	"327"	"3"	"33"	"0"	"9"	"11"	"6"	"0"	"5"	"9"	"2"	"0"	"5"	"11"	"3"	"29"	"4"	"7"	"0"	"51"	"25"	"39"	"24"	"5"	"22"	"21"	"245"	"268"	"62"	"28"	"24"	"9"	"25"	"11"	"4"	"241"	"8"	"79"	"18"	"3"	"1"	"3"	"17"	"0"	"12"	"0"	"2"	"66"	"187"	"4"	"0"	"0"	"5"	"9"	"6"	"75"	"68"	"15"	"0"	"81"	"0"	"0"	"0"	"2"	"9"	"11"	"3"	"54"	"0"	"13"	"4"	"5"	"10"	"13"	"3"	"6"	"38"	"3"	"4"	"3"	"243"	"0"	"0"	"84"	"5"	"28"	"0"	"37"	"15"	"3"	"5"	"91"	"81"	"4"	"0"	"0"	"0"	"7"	"92"	"11"	"7"	"1"	"22"	"0"	"1"	"0"	"2"	"0"	"2"	"1"	"1"	"0"	"25"	"1"	"8"	"2"	"7"	"16"	"3"	"5"	"0"	"2"	"12"	"16"	"207"	"11"	"6"	"68"	"15"	"4"	"214"	"10"	"20"	"1"	"8"	"18"	"2"	"1"	"68"	"157"	"123"	"1"	"0"	"0"	"6"	"9"	"0"	"19"	"34"	"193"	"0"	"21"	"87"	"8"	"267"	"7"	"0"	"2"	"58"	"51"	"378"	"88"	"9"	"13"	"0"	"19"	"6"	"2"	"6"	"28"	"17"	"6"	"2"	"0"	"0"	"0"	"0"	"0"	"3"	"0"	"4"	"242"	"13"	"48"	"68"	"2"	"1"	"4"	"1"	"33"	"1"	"230"	"4"	"1"	"19"	"10"	"4"	"64"	"0"	"4"	"16"	"8"	"11"	"23"	"2"	"1"	"16"	"3"	"0"	"1"	"94"	"4"	"1"	"0"	"4"	"22"	"25"	"26"	"33"	"32"	"11"	"1"	"4"	"2"	"56"	"8"	"5"	"4"	"9"	"4"	"11"	"4"	"111"	"0"	"110"	"20"	"13"	"0"	"13"	"0"	"13"	"1"	"19"	"8"	"3"	"98"	"5"	"8"	"1"	"14"	"33"	"4"	"16"	"36"	"7"	"72"	"2"	"39"	"83"	"0"	"9"	"16"	"67"	"20"	"31"	"29"	"9"	"1"	"33"	"0"	"357"	"0"	"7"	"9"	"25"	"41"	"4"	"4"	"2"	"15"	"5"	"22"	"1781"	"186"	"111"	"1"	"26"	"0"	"0"	"11"	"0"	"4"	"16"	"5"	"18"	"19"	"42"	"26"	"11"	"1"	"7"	"12"	"1"	"2"	"0"	"161"	"0"	"5"	"0"	"15"	"479"	"3"	"1"	"35"	"1"	"1"	"89"	"0"	"6"	"7"	"20"	"37"	"1"	"213"	"0"	"74"	"4"	"3"	"52"	"0"	"104"	"9"	"9"	"31"	"2"	"52"	"0"	"54"	"3"	"9"	"5"	"18"	"67"	"119"	"9"	"3"	"0"	"10"	"22"	"0"	"40"	"23"	"1"	"6"	"6"	"33"	"0"	"64"	"3"	"4"	"1"	"1"	"10"	"156"	"3"	"33"	"1"	"2"	"17"	"0"	"7"	"138"	"97"	"4"	"89"	"25"	"43"	"13"	"10"	"8"	"2"	"45"	"224"	"0"	"5"	"33"	"0"	"49"	"0"	"0"	"11"	"128"	"0"	"1"	"0"	"22"	"10"	"24"	"2"	"0"	"0"	"0"	"8"	"13"	"38"	"2"	"7"	"0"	"0"	"52"	"5"	"348"	"2"	"20"	"70"	"21"	"26"	"4"	"0"	"10"	"21"	"0"	"7"	"37"	"14"	"0"	"18"	"7"	"16"	"4"	"1"	"425"	"7"	"0"	"51"	"31"	"1"	"0"	"21"	"6"	"9"	"26"	"5"	"2"	"110"	"12"	"0"	"4"	"4"	"0"	"0"	"31"	"8"	"12"	"4"	"6"	"3"	"4"	"23"	"35"	"7"	"48"	"0"	"4"	"3"	"9"	"0"	"19"	"0"	"3"	"45"	"1"	"0"	"84"	"47"	"6"	"27"	"101"	"17"	"144"	"4"	"4"	"46"	"15"	"11"	"1"	"38"	"96"	"0"	"3"	"13"	"0"	"0"	"13"	"5"	"45"	"1"	"28"	"0"	"5"	"103"	"8"	"532"	"15"	"9"	"5"	"45"	"38"	"9"	"13"	"36"	"12"	"0"	"18"	"0"	"0"	"5"	"0"	"0"	"4"	"28"	"10"	"5"	"32"	"569"	"133"	"0"	"37"	"50"	"1"	"4"	"24"	"10"	"5"	"1"	"2"	"2"	"8"	"144"	"131"	"5"	"11"	"37"	"7"	"0"	"16"	"57"	"8"	"114"	"7"	"21"	"125"	"0"	"38"	"7"	"8"	"54"	"2"	"94"	"16"	"3"	"59"	"0"	"3"	"75"	"47"	"30"	"3"	"74"	"1"	"8"	"9"	"4"	"108"	"54"	"8"	"11"	"52"	"9"	"0"	"1"	"48"	"9"	"6"	"3"	"49"	"2"	"77"	"55"	"18"	"92"	"15"	"0"	"0"	"2"	"0"	"3"	"24"	"0"	"23"	"65"	"37"	"0"	"4"	"0"	"46"	"1"	"1"	"31"	"0"	"0"	"0"	"2"	"0"	"0"	"0"	"0"	"0"	"228"	"9"	"18"	"22"	"40"	"15"	"5"	"22"	"10"	"2"	"1"	"0"	"1"	"17"	"5"	"1"	"7"	"25"	"1"	"83"	"13"	"17"	"13"	"0"	"151"	"25"	"58"	"1"	"0"	"4"	"16"	"11"	"11"	"27"	"0"	"0"	"23"	"0"	"13"	"5"	"10"	"0"	"0"	"17"	"0"	"16"	"6"	"7"	"7"	"0"	"28"	"0"	"20"	"34"	"0"	"0"	"1"	"2"	"11"	"61"	"25"	"40"	"0"	"26"	"10"	"0"	"11"	"12"	"4"	"7"	"0"	"4"	"65"	"4"	"1"	"0"	"2"	"21"	"0"	"1"	"3"	"2"	"23"	"3"	"1"	"25"	"1"	"0"	"2"	"2"	"28"	"8"	"1"	"0"	"7"	"41"	"73"	"74"	"4"	"89"	"8"	"15"	"5"	"16"	"0"	"80"	"22"	"5"	"19"	"36"	"61"	"0"	"93"	"3"	"5"	"105"	"31"	"38"	"1"	"7"	"0"	"6"	"1"	"106"	"8"	"12"	"2"	"0"	"22"	"6"	"58"	"158"	"0"	"0"	"0"	"32"	"9"	"1"	"26"	"18"	"2"	"10"	"15"	"119"	"40"	"1"	"2"	"16"	"4"	"12"	"53"	"9"	"4"	"12"	"26"	"20"	"1"	"0"	"0"	"0"	"7"	"22"	"31"	"7"	"20"	"336"	"14"	"31"	"28"	"50"	"8"	"2"	"118"	"2"	"13"	"2"	"16"	"23"	"21"	"20"	"89"	"1"	"61"	"30"	"21"	"71"	"0"	"5"	"85"	"10"	"1"	"41"	"9"	"3"	"9"	"80"	"278"	"11"	"0"	"27"	"4"	"19"	"1"	"0"	"12"	"9"	"5"	"7"	"118"	"45"	"1770"	"9"	"13"	"15"	"0"	"7"	"4"	"29"	"15"	"11"	"0"	"17"	"27"	"3"	"0"	"5"	"46"	"0"	"25"	"12"	"2"	"11"	"14"	"6"	"17"	"2"	"2"	"26"	"12"	"7"	"7"	"7"	"6"	"20"	"200"	"5"	"17"	"16"	"38"	"61"	"47"	"20"	"48"	"14"	"6"	"1"	"11"	"1"	"1"	"0"	"20"	"2"	"3"	"10"	"28"	"5"	"117"	"7"	"1"	"2"	"34"	"94"	"53"	"45"	"10"	"0"	"4"	"4"	"20"	"4"	"4"	"2"	"15"	"25"	"2"	"24"	"32"	"121"	"24"	"33"	"10"	"59"	"11"	"12"	"7"	"2"	"49"	"2"	"15"	"17"	"0"	"10"	"8"	"6"	"54"	"10"	"51"	"39"	"8"	"18"	"23"	"10"	"14"	"9"	"4"	"7"	"6"	"91"	"7"	"15"	"11"	"16"	"8"	"0"	"0"	"118"	"0"	"4"	"29"	"11"	"10"	"0"	"2"	"3"	"0"	"2"	"12"	"127"	"43"	"0"	"9"	"5"	"3"	"3"	"2"	"1"	"0"	"0"	"0"	"103"	"81"	"56"	"6"	"9"	"19"	"0"	"0"	"0"	"0"	"0"	"0"	"15"	"108"	"30"	"8"	"120"	"12"	"11"	"8"	"24"	"0"	"0"	"12"	"1"	"4"	"4"	"9"	"2"	"20"	"9"	"3"	"205"	"68"	"50"	"0"	"0"	"22"	"2"	"23"	"31"	"1"	"3"	"19"	"0"	"10"	"1"	"46"	"7"	"15"	"31"	"31"	"84"	"3"	"38"	"0"	"11"	"55"	"70"	"25"	"19"	"76"	"7"	"1"	"6"	"10"	"5"	"37"	"11"	"1"	"5"	"14"	"9"	"22"	"169"	"4"	"0"	"22"	"56"	"11"	"13"	"8"	"51"	"0"	"55"	"23"	"1"	"24"	"14"	"768"	"6"	"13"	"12"	"153"	"12"	"51"	"0"	"19"	"15"	"4"	"169"	"16"	"7"	"72"	"6"	"3"	"9"	"78"	"22"	"0"	"9"	"42"	"48"	"268"	"0"	"119"	"0"	"1"	"26"	"0"	"0"	"97"	"5"	"43"	"20"	"0"	"1"	"5"	"10"	"51"	"19"	"21"	"35"	"52"	"5"	"0"	"3"	"18"	"0"	"1"	"5"	"5"	"0"	"2"	"2"	"1"	"4"	"49"	"37"	"0"	"4"	"4"	"0"	"65"	"1"	"4"	"17"	"3"	"0"	"44"	"65"	"29"	"22"	"8"	"45"	"0"	"6"	"10"	"29"	"9"	"37"	"1"	"0"	"4"	"381"	"0"	"1"	"0"	"0"	"5"	"135"	"259"	"56"	"123"	"15"	"55"	"6"	"700"	"33"	"46"	"16"	"12"	"16"	"0"	"0"	"0"	"4"	"2"	"0"	"14"	"2"	"42"	"9"	"0"	"15"	"70"	"7"	"0"	"1"	"0"	"1"	"1"	"0"	"1"	"17"	"2"	"20"	"11"	"25"	"29"	"53"	"2"	"0"	"0"	"2"	"20"	"12"	"2"	"0"	"5"	"32"	"52"	"12"	"27"	"96"	"57"	"20"	"33"	"14"	"7"	"15"	"6"	"24"	"14"	"2"	"5"	"1"	"23"	"171"	"3"	"7"	"7"	"82"	"13"	"39"	"8"	"16"	"1"	"0"	"3"	"5"	"4"	"10"	"5"	"11"	"1"	"56"	"9"	"6"	"0"	"12"	"18"	"105"	"12"	"12"	"6"	"7"	"16"	"8"	"29"	"10"	"0"	"0"	"0"	"0"	"0"	"0"	"10"	"112"	"3"	"14"	"3"	"17"	"48"	"72"	"5"	"0"	"2"	"0"	"0"	"2"	"1"	"12"	"1"	"0"	"3"	"2"	"12"	"162"	"8"	"25"	"1"	"0"	"4"	"11"	"63"	"6"	"3"	"7"	"0"	"1"	"36"	"7"	"4"	"26"	"19"	"0"	"6"	"1"	"0"	"3"	"0"	"25"	"530"	"0"	"0"	"0"	"24"	"48"	"2"	"0"	"0"	"0"	"2"	"1"	"0"	"0"	"5"	"61"	"0"	"21"	"4"	"134"	"0"	"0"	"0"	"7"	"0"	"14"	"4"	"46"	"2"	"10"	"28"	"0"	"30"	"2"	"13"	"14"	"2"	"0"	"45"	"4"	"0"	"8"	"33"	"0"	"3"	"199"	"1"	"23"	"9"	"9"	"4"	"46"	"15"	"10"	"15"	"5"	"40"	"2"	"1"	"54"	"0"	"0"	"0"	"1"	"107"	"11"	"3"	"4"	"2"	"42"	"197"	"7"	"8"	"3"	"5"	"120"	"26"	"16"	"5"	"7"	"2"	"7"	"15"	"11"	"1"	"2"	"30"	"8"	"1"	"4"	"304"	"15"	"107"	"61"	"7"	"11"	"1"	"5"	"3"	"12"	"7"	"89"	"12"	"4"	"15"	"3"	"18"	"44"	"112"	"1"	"0"	"11"	"2"	"56"	"27"	"14"	"252"	"98"	"32"	"0"	"0"	"7"	"0"	"22"	"12"	"66"	"201"	"11"	"168"	"48"	"20"	"0"	"32"	"20"	"0"	"271"	"77"	"6"	"15"	"5"	"157"	"8"	"10"	"38"	"18"	"9"	"0"	"16"	"18"	"29"	"93"	"0"	"0"	"25"	"26"	"19"	"64"	"96"	"49"	"7"	"30"	"12"	"10"	"13"	"10"	"5"	"2"	"18"	"5"	"2"	"2"	"19"	"0"	"0"	"1"	"20"	"2"	"27"	"20"	"6"	"2"	"112"	"0"	"135"	"0"	"2"	"0"	"6"	"2"	"402"	"15"	"0"	"0"	"0"	"10"	"14"	"2"	"92"	"13"	"8"	"28"	"34"	"14"	"0"	"1"	"4"	"12"	"0"	"1"	"4"	"4"	"49"	"11"	"2"	"19"	"25"	"0"	"14"	"8"	"6"	"0"	"68"	"2"	"11"	"1"	"28"	"9"	"4"	"3"	"3"	"9"	"11"	"1"	"2"	"5"	"0"	"13"	"26"	"6"	"1"	"6"	"19"	"4"	"8"	"8"	"13"	"17"	"37"	"1"	"5"	"0"	"47"	"0"	"32"	"35"	"6"	"1"	"221"	"4"	"454"	"81"	"7"	"2"	"4"	"3"	"6"	"58"	"232"	"13"	"9"	"8"	"2"	"13"	"16"	"13"	"20"	"39"	"1"	"15"	"27"	"2"	"0"	"0"	"68"	"8"	"3"	"6"	"33"	"38"	"0"	"30"	"8"	"54"	"4"	"15"	"111"	"10"	"13"	"4"	"4"	"2"	"0"	"5"	"24"	"2"	"0"	"2"	"101"	"10"	"8"	"9"	"196"	"8"	"0"	"1"	"17"	"15"	"111"	"12"	"0"	"0"	"15"	"18"	"75"	"17"	"8"	"4"	"0"	"372"	"44"	"54"	"6"	"131"	"0"	"17"	"2"	"90"	"0"	"14"	"6"	"3"	"14"	"18"	"2"	"0"	"35"	"7"	"4"	"9"	"10"	"32"	"87"	"47"	"65"	"1250"	"27"	"6"	"145"	"116"	"0"	"20"	"31"	"8"	"1"	"76"	"46"	"31"	"0"	"12"	"9"	"1"	"16"	"0"	"25"	"51"	"0"	"3"	"2"	"3"	"0"	"9"	"0"	"4"	"0"	"0"	"1"	"1"	"5"	"38"	"13"	"109"	"17"	"0"	"1"	"12"	"0"	"10"	"12"	"168"	"2"	"10"	"41"	"2"	"0"	"10"	"1"	"2"	"54"	"4"	"8"	"0"	"0"	"0"	"0"	"43"	"0"	"1"	"25"	"0"	"15"	"4"	"9"	"2"	"0"	"0"	"0"	"5"	"43"	"7"	"0"	"42"	"1"	"5"	"0"	"24"	"10"	"60"	"24"	"3"	"116"	"1"	"26"	"3"	"2"	"337"	"9"	"9"	"5"	"2"	"20"	"4"	"16"	"0"	"533"	"0"	"0"	"4"	"6"	"4"	"1"	"4"	"3"	"14"	"3"	"2"	"6"	"115"	"65"	"1"	"107"	"9"	"2"	"47"	"2"	"0"	"95"	"5"	"4"	"5"	"4"	"1"	"7"	"7"	"0"	"4"	"12"	"57"	"3"	"7"	"9"	"0"	"4"	"36"	"52"	"0"	"7"	"54"	"153"	"3"	"0"	"52"	"5"	"0"	"285"	"1"	"9"	"0"	"0"	"31"	"0"	"24"	"14"	"1"	"137"	"17"	"1"	"0"	"24"	"2"	"100"	"19"	"4"	"6"	"1"	"529"	"0"	"0"	"0"	"0"	"0"	"53"	"0"	"77"	"312"	"48"	"117"	"2"	"6"	"10"	"9"	"3"	"2348"	"4"	"70"	"0"	"0"	"10"	"132"	"23"	"5"	"5"	"67"	"6"	"0"	"1"	"7"	"1"	"19"	"1"	"44"	"5"	"5"	"4"	"0"	"0"	"3"	"5"	"1"	"103"	"113"	"11"	"0"	"5"	"18"	"5"	"0"	"24"	"2"	"10"	"0"	"25"	"19"	"47"	"44"	"59"	"11"	"222"	"0"	"1"	"34"	"1"	"1"	"5"	"112"	"0"	"0"	"5"	"2"	"11"	"3"	"0"	"43"	"66"	"0"	"29"	"35"	"31"	"68"	"20"	"4"	"2"	"6"	"68"	"0"	"0"	"0"	"28"	"22"	"37"	"1"	"1"	"7"	"6"	"4"	"258"	"26"	"64"	"0"	"6"	"14"	"0"	"1"	"82"	"0"	"23"	"0"	"0"	"5"	"16"	"4"	"0"	"3"	"289"	"0"	"9"	"5"	"112"	"16"	"2"	"0"	"6"	"93"	"46"	"73"	"326"	"45"	"14"	"8"	"16"	"100"	"1419"	"2"	"51"	"2"	"7"	"0"	"30"	"7"	"16"	"111"	"6"	"0"	"632"	"0"	"47"	"5"	"5"	"43"	"3"	"7"	"5"	"10"	"3"	"17"	"286"	"0"	"18"	"15"	"3"	"15"	"2"	"13"	"12"	"55"	"24"	"19"	"14"	"11"	"3"	"8"	"65"	"22"	"2"	"23"	"16"	"8"	"4"	"10"	"6"	"11"	"12"	"23"	"0"	"17"	"23"	"11"	"2"	"86"	"5"	"4"	"4"	"11"	"0"	"54"	"6"	"17"	"0"	"0"	"73"	"17"	"13"	"4"	"1"	"62"	"2"	"1"	"18"	"175"	"54"	"20"	"41"	"0"	"33"	"3"	"1"	"11"	"7"	"0"	"3"	"8"	"1"	"244"	"5"	"5"	"73"	"19"	"5"	"0"	"21"	"400"	"34"	"101"	"1"	"18"	"53"	"118"	"66"	"0"	"17"	"6"	"29"	"0"	"3"	"4"	"35"	"8"	"14"	"43"	"5"	"28"	"13"	"0"	"0"	"3"	"2"	"4"	"40"	"49"	"23"	"3"	"2"	"56"	"13"	"25"	"0"	"0"	"20"	"3"	"3"	"2"	"1"	"5"	"0"	"0"	"28"	"0"	"7"	"0"	"14"	"3"	"77"	"5"	"2"	"0"	"14"	"35"	"28"	"3"	"11"	"2"	"9"	"2"	"3"	"17"	"4"	"11"	"21"	"46"	"12"	"2"	"5"	"16"	"32"	"4"	"3"	"5"	"0"	"11"	"38"	"20"	"4"	"0"	"18"	"46"	"13"	"19"	"2"	"0"	"3"	"16"	"25"	"37"	"24"	"0"	"0"	"2"	"53"	"24"	"0"	"4"	"3"	"2"	"0"	"55"	"2"	"2"	"7"	"0"	"6"	"136"	"4"	"1"	"7"	"0"	"9"	"13"	"2"	"2"	"4"	"12"	"10"	"4"	"0"	"1"	"2"	"0"	"0"	"0"	"1"	"0"	"0"	"0"	"55"	"10"	"16"	"0"	"77"	"0"	"0"	"5"	"0"	"0"	"0"	"0"	"0"	"0"	"0"	"0"	"0"	"0"	"0"	"0"	"34"	"0"	"22"	"1"	"2"	"9"	"1"	"7"	"0"	"0"	"0"	"0"	"0"	"0"	"0"	"0"	"0"	"0"	"0"	"0"	"18"	"20"	"59"	"18"	"0"	"7"	"3"	"2"	"14"	"10"	"1"	"0"	"2"	"24"	"15"	"8"	"13"	"2"	"31"	"0"	"21"	"1"	"0"	"12"	"13"	"5"	"116"	"23"	"8"	"3"	"9"	"3"	"15"	"4"	"286"	"0"	"134"	"8"	"31"	"50"	"4"	"0"	"1"	"19"	"0"	"8"	"60"	"0"	"4"	"73"	"247"	"1"	"7"	"12"	"1"	"5"	"1"	"3"	"8"	"100"	"0"	"16"	"20"	"8"	"2"	"0"	"5"	"49"	"132"	"7"	"85"	"39"	"0"	"20"	"153"	"0"	"6"	"40"	"2"	"4"	"2"	"9"	"6"	"70"	"41"	"55"	"12"	"35"	"0"	"3"	"4"	"3"	"0"	"9"	"2"	"36"	"5"	"116"	"10"	"4"	"5"	"22"	"5"	"11"	"6"	"242"	"3"	"6"	"3"	"0"	"133"	"4"	"159"	"5"	"135"	"63"	"23"	"98"	"22"	"4"	"11"	"10"	"37"	"4"	"5"	"19"	"41"	"130"	"6"	"12"	"64"	"4"	"16"	"23"	"86"	"23"	"1"	"23"	"30"	"80"	"18"	"24"	"8"	"70"	"9"	"9"	"4"	"31"	"37"	"0"	"1"	"1"	"0"	"6"	"3"	"22"	"0"	"0"	"0"	"0"	"5"	"4"	"0"	"30"	"7"	"22"	"19"	"41"	"28"	"2"	"14"	"17"	"58"	"19"	"50"	"0"	"3"	"28"	"6"	"0"	"9"	"3"	"39"	"7"	"4"	"3"	"2"	"26"	"1"	"9"	"3"	"2"	"9"	"0"	"7"	"285"	"2191"	"2"	"51"	"61"	"1"	"2"	"79"	"11"	"36"	"58"	"28"	"0"	"0"	"7"	"0"	"8"	"0"	"28"	"1"	"19"	"0"	"0"	"0"	"12"	"38"	"6"	"7"	"17"	"51"	"10"	"63"	"35"	"64"	"4"	"6"	"4"	"11"	"0"	"25"	"66"	"63"	"0"	"0"	"48"	"3"	"0"	"7"	"16"	"99"	"52"	"20"	"13"	"3"	"738"	"125"	"0"	"57"	"19"	"0"	"71"	"11"	"6"	"0"	"2"	"0"	"0"	"0"	"21"	"30"	"3"	"2"	"45"	"11"	"87"	"8"	"40"	"5"	"6"	"2"	"46"	"211"	"7"	"17"	"0"	"1"	"4"	"1"	"122"	"5"	"26"	"7"	"51"	"4"	"31"	"0"	"0"	"3"	"10"	"51"	"0"	"11"	"30"	"0"	"4"	"5"	"4"	"36"	"12"	"4"	"12"	"6"	"0"	"9"	"5"	"0"	"1195"	"97"	"0"	"2"	"12"	"2"	"6"	"119"	"15"	"122"	"5"	"9"	"0"	"3"	"27"	"8"	"17"	"1"	"6"	"1"	"134"	"14"	"0"	"9"	"136"	"45"	"253"	"3"	"1"	"0"	"8"	"47"	"25"	"2"	"4"	"24"	"40"	"0"	"2"	"0"	"1"	"34"	"32"	"0"	"0"	"0"	"116"	"10"	"0"	"21"	"33"	"1"	"69"	"5"	"0"	"6"	"0"	"17"	"2"	"60"	"13"	"141"	"177"	"0"	"46"	"194"	"93"	"0"	"0"	"9"	"133"	"89"	"23"	"27"	"0"	"0"	"1"	"14"	"16"	"8"	"10"	"0"	"0"	"0"	"0"	"0"	"20"	"1"	"0"	"0"	"0"	"0"	"15"	"32"	"176"	"8"	"20"	"22"	"42"	"9"	"21"	"170"	"14"	"5"	"32"	"21"	"7"	"0"	"1"	"9"	"37"	"140"	"77"	"2"	"25"	"39"	"0"	"2"	"37"	"28"	"4"	"4"	"0"	"6"	"8"	"7"	"2"	"3"	"17"	"383"	"0"	"5"	"0"	"0"	"33"	"10"	"10"	"13"	"31"	"1"	"3"	"29"	"151"	"53"	"4"	"3"	"20"	"26"	"39"	"10"	"79"	"27"	"0"	"1"	"8"	"3"	"0"	"0"	"12"	"0"	"2"	"0"	"16"	"3"	"146"	"20"	"21"	"3"	"19"	"8"	"1"	"36"	"20"	"8"	"11"	"3"	"101"	"17"	"7"	"8"	"63"	"40"	"1"	"6"	"41"	"1"	"5"	"31"	"23"	"186"	"1"	"0"	"0"	"89"	"1"	"9"	"7"	"20"	"18"	"29"	"7"	"1"	"0"	"47"	"5"	"61"	"6"	"6"	"34"	"1"	"0"	"23"	"9"	"9"	"9"	"3"	"0"	"107"	"27"	"2"	"33"	"61"	"39"	"34"	"0"	"5"	"40"	"9"	"129"	"198"	"89"	"10"	"0"	"0"	"0"	"0"	"3"	"0"	"0"	"15"	"9"	"1"	"2"	"4"	"15"	"125"	"139"	"18"	"72"	"0"	"6"	"220"	"15"	"14"	"63"	"21"	"4"	"38"	"7"	"70"	"9"	"12"	"34"	"0"	"2"	"19"	"2"	"29"	"0"	"22"	"3"	"5"	"91"	"29"	"11"	"4"	"20"	"2"	"14"	"7"	"4"	"7"	"5"	"6"	"791"	"20"	"33"	"344"	"16"	"7"	"11"	"0"	"11"	"1"	"7"	"20"	"13"	"82"	"103"	"19"	"89"	"103"	"0"	"20"	"18"	"96"	"11"	"18"	"16"	"59"	"0"	"375"	"1"	"0"	"0"	"3"	"0"	"40"	"0"	"0"	"1"	"0"	"0"	"78"	"0"	"20"	"53"	"27"	"31"	"0"	"6"	"12"	"8"	"6"	"81"	"11"	"10"	"0"	"0"	"0"	"0"	"153"	"10"	"4"	"14"	"7"	"213"	"3"	"19"	"11"	"122"	"0"	"0"	"9"	"0"	"0"	"72"	"1"	"50"	"34"	"6"	"8"	"6"	"6"	"1"	"33"	"17"	"4"	"74"	"5"	"2"	"50"	"0"	"22"	"9"	"29"	"0"	"2"	"5"	"43"	"29"	"0"	"0"	"11"	"16"	"0"	"14"	"4"	"3"	"3"	"31"	"33"	"8"	"0"	"16"	"11"	"6"	"30"	"18"	"77"	"0"	"19"	"9"	"22"	"1"	"7"	"62"	"0"	"0"	"1"	"4"	"0"	"3"	"34"	"20"	"5"	"39"	"10"	"0"	"65"	"4"	"1"	"3"	"50"	"37"	"1"	"190"	"90"	"66"	"2"	"0"	"10"	"27"	"5"	"11"	"1"	"7"	"0"	"3"	"213"	"57"	"5"	"4"	"3"	"81"	"13"	"47"	"1"	"14"	"22"	"0"	"1"	"32"	"72"	"5"	"4"	"67"	"2"	"1"	"11"	"37"	"21"	"17"	"17"	"7"	"4"	"20"	"31"	"108"	"3"	"7"	"13"	"16"	"40"	"16"	"6"	"89"	"2"	"14"	"4"	"2"	"12"	"0"	"36"	"18"	"108"	"6"	"41"	"22"	"46"	"1"	"26"	"1"	"0"	"138"	"9"	"1"	"39"	"12"	"12"	"22"	"1"	"231"	"244"	"22"	"5"	"6"	"4"	"7"	"188"	"181"	"9"	"128"	"3"	"3"	"29"	"7"	"1"	"0"	"2"	"4"	"140"	"38"	"6"	"1"	"0"	"4"	"3"	"0"	"0"	"80"	"9"	"1"	"0"	"5"	"0"	"31"	"1"	"28"	"0"	"1"	"0"	"17"	"7"	"3"	"0"	"44"	"8"	"1008"	"0"	"74"	"3"	"57"	"5"	"0"	"0"	"61"	"25"	"2"	"1"	"11"	"0"	"2"	"1"	"0"	"0"	"3"	"2"	"22"	"0"	"4"	"87"	"11"	"49"	"0"	"0"	"0"	"0"	"2"	"0"	"0"	"19"	"2"	"12"	"11"	"5"	"16"	"85"	"1"	"0"	"7"	"2"	"3"	"0"	"30"	"3"	"54"	"39"	"0"	"0"	"14"	"0"	"32"	"17"	"1"	"2"	"1"	"0"	"0"	"8"	"12"	"5"	"0"	"257"	"7"	"5"	"0"	"1"	"28"	"10"	"13"	"17"	"17"	"12"	"108"	"26"	"7"	"5"	"9"	"3"	"8"	"24"	"19"	"0"	"1"	"6"	"0"	"0"	"11"	"1"	"3"	"40"	"16"	"145"	"42"	"115"	"13"	"12"	"9"	"56"	"46"	"14"	"62"	"9"	"79"	"3"	"69"	"41"	"1"	"13"	"0"	"0"	"0"	"24"	"75"	"33"	"271"	"5"	"38"	"0"	"10"	"43"	"0"	"1"	"0"	"12"	"645"	"123"	"109"	"166"	"5"	"0"	"17"	"4"	"41"	"5"	"124"	"30"	"2"	"0"	"6"	"0"	"8"	"558"	"132"	"0"	"4"	"62"	"11"	"8"	"85"	"1"	"155"	"1"	"21"	"157"	"6"	"1"	"55"	"1"	"53"	"132"	"2"	"68"	"30"	"4"	"6"	"5"	"74"	"6"	"66"	"51"	"21"	"9"	"13"	"2"	"36"	"13"	"22"	"0"	"0"	"49"	"9"	"39"	"6"	"130"	"47"	"12"	"24"	"14"	"130"	"0"	"10"	"5"	"0"	"16"	"275"	"117"	"15"	"75"	"82"	"17"	"117"	"67"	"2"	"19"	"7"	"411"	"17"	"55"	"38"	"44"	"0"	"8"	"4"	"29"	"6"	"0"	"66"	"26"	"9"	"0"	"1"	"3"	"8"	"81"	"18"	"47"	"10"	"15"	"0"	"39"	"167"	"4"	"9"	"205"	"3"	"7"	"29"	"40"	"1"	"9"	"2"	"11"	"19"	"0"	"2"	"10"	"14"	"2"	"99"	"2"	"9"	"122"	"10"	"17"	"1"	"2"	"0"	"3"	"7"	"8"	"5"	"9"	"2"	"91"	"1"	"11"	"15"	"80"	"1"	"3"	"62"	"0"	"249"	"9"	"6"	"6"	"4"	"4"	"40"	"335"	"3"	"0"	"10"	"0"	"22"	"29"	"4"	"2"	"15"	"46"	"8"	"29"	"113"	"8"	"14"	"7"	"2"	"17"	"8"	"16"	"53"	"5"	"19"	"12"	"2"	"0"	"0"	"86"	"22"	"39"	"61"	"22"	"2"	"13"	"4"	"0"	"199"	"521"	"3"	"2"	"118"	"26"	"32"	"94"	"7"	"0"	"289"	"6"	"0"	"17"	"14"	"0"	"0"	"0"	"4"	"142"	"424"	"4"	"5"	"34"	"1"	"1"	"352"	"0"	"0"	"0"	"2"	"22"	"7"	"19"	"8"	"1"	"0"	"6"	"0"	"486"	"28"	"10"	"19"	"17"	"1"	"7"	"126"	"24"	"9"	"12"	"34"	"15"	"9"	"2"	"2"	"0"	"2"	"22"	"39"	"92"	"0"	"2"	"0"	"64"	"15"	"12"	"72"	"4"	"16"	"1"	"530"	"40"	"16"	"30"	"5"	"122"	"21"	"24"	"0"	"11"	"22"	"25"	"16"	"9"	"29"	"8"	"1"	"5"	"1"	"6"	"87"	"28"	"6"	"5"	"4"	"0"	"4"	"24"	"0"	"17"	"6"	"107"	"0"	"0"	"4"	"2"	"0"	"22"	"0"	"21"	"1"	"0"	"1178"	"88"	"1"	"10"	"112"	"56"	"50"	"36"	"1"	"2"	"0"	"26"	"19"	"1"	"29"	"24"	"680"	"303"	"70"	"15"	"0"	"7"	"0"	"34"	"5"	"8"	"24"	"107"	"111"	"2"	"255"	"1"	"2"	"44"	"53"	"243"	"42"	"2"	"12"	"21"	"13"	"2"	"2"	"22"	"11"	"15"	"80"	"1"	"1"	"2"	"94"	"18"	"1"	"40"	"108"	"37"	"194"	"0"	"0"	"51"	"70"	"18"	"15"	"4"	"5"	"1671"	"2"	"1"	"10"	"0"	"1"	"9"	"6"	"20"	"7"	"31"	"2"	"19"	"46"	"2"	"3"	"0"	"19"	"16"	"53"	"119"	"32"	"10"	"29"	"19"	"3"	"5"	"12"	"0"	"0"	"0"	"0"	"0"	"0"	"0"	"0"	"178"	"33"	"0"	"3"	"12"	"21"	"23"	"0"	"2"	"0"	"2"	"0"	"2"	"62"	"0"	"0"	"0"	"0"	"0"	"61"	"6"	"43"	"22"	"67"	"4"	"70"	"6"	"19"	"15"	"9"	"15"	"2"	"0"	"1"	"15"	"9"	"35"	"75"	"120"	"35"	"49"	"8"	"11"	"3"	"66"	"12"	"8"	"18"	"2"	"16"	"7"	"7"	"0"	"33"	"68"	"139"	"6"	"71"	"23"	"24"	"9"	"314"	"0"	"0"	"4"	"1"	"12"	"12"	"40"	"50"	"1"	"146"	"22"	"18"	"22"	"0"	"10"	"4"	"1"	"7"	"18"	"0"	"0"	"0"	"11"	"61"	"19"	"15"	"40"	"7"	"0"	"0"	"0"	"0"	"0"	"6"	"0"	"4"	"1"	"8"	"0"	"3"	"2"	"150"	"1"	"0"	"15"	"25"	"16"	"13"	"10"	"7"	"4"	"0"	"1"	"9"	"0"	"39"	"0"	"391"	"34"	"0"	"0"	"2"	"4"	"5"	"22"	"0"	"16"	"27"	"0"	"3"	"76"	"0"	"5"	"69"	"72"	"11"	"13"	"14"	"82"	"23"	"21"	"5"	"9"	"4"	"6"	"2"	"2"	"6"	"712"	"3"	"7"	"20"	"260"	"12"	"20"	"0"	"11"	"82"	"0"	"0"	"3"	"0"	"19"	"10"	"12"	"16"	"1"	"30"	"0"	"13"	"0"	"0"	"0"	"4"	"53"	"0"	"0"	"0"	"1"	"57"	"11"	"9"	"27"	"72"	"2"	"0"	"0"	"0"	"0"	"0"	"3"	"8"	"1"	"7"	"0"	"1"	"52"	"0"	"3"	"8"	"40"	"40"	"2"	"8"	"10"	"0"	"0"	"52"	"1"	"75"	"0"	"0"	"0"	"42"	"1"	"11"	"1"	"240"	"2"	"19"	"13"	"0"	"2"	"58"	"52"	"644"	"21"	"0"	"6"	"0"	"0"	"9"	"0"	"0"	"0"	"15"	"30"	"97"	"0"	"10"	"52"	"3"	"30"	"16"	"6"	"0"	"0"	"8"	"0"	"0"	"44"	"1"	"19"	"23"	"22"	"33"	"0"	"0"	"2"	"6"	"28"	"0"	"2"	"2"	"45"	"9"	"0"	"9"	"74"	"5"	"8"	"2"	"1"	"0"	"16"	"69"	"5"	"49"	"118"	"80"	"22"	"64"	"32"	"11"	"1"	"0"	"12"	"0"	"10"	"13"	"2"	"3"	"14"	"0"	"95"	"45"	"2"	"0"	"33"	"50"	"7"	"3"	"7"	"12"	"0"	"23"	"5"	"0"	"8"	"0"	"1"	"17"	"340"	"31"	"18"	"10"	"10"	"5"	"2"	"4"	"7"	"8"	"25"	"2"	"0"	"3"	"42"	"65"	"10"	"4"	"0"	"2"	"38"	"0"	"115"	"6"	"4"	"56"	"20"	"11"	"41"	"3"	"0"	"0"	"13"	"7"	"1"	"4"	"0"	"2"	"10"	"31"	"28"	"5"	"45"	"13"	"9"	"41"	"143"	"3"	"1"	"70"	"14"	"3"	"0"	"13"	"0"	"0"	"115"	"434"	"4"	"1"	"3"	"0"	"6"	"5"	"19"	"5"	"55"	"17"	"11"	"14"	"2"	"151"	"19"	"0"	"153"	"1"	"1"	"30"	"6"	"0"	"0"	"0"	"0"	"0"	"0"	"0"	"0"	"0"	"0"	"0"	"0"	"0"	"0"	"0"	"0"	"27"	"0"	"0"	"3"	"14"	"0"	"12"	"1"	"13"	"0"	"6"	"2"	"11"	"68"	"10"	"7"	"17"	"1"	"2"	"0"	"0"	"6"	"1"	"98"	"43"	"14"	"23"	"0"	"34"	"12"	"20"	"11"	"2"	"4"	"3"	"4"	"132"	"50"	"46"	"1"	"91"	"22"	"0"	"168"	"3"	"94"	"259"	"0"	"0"	"3"	"13"	"0"	"31"	"288"	"17"	"22"	"9"	"138"	"1"	"98"	"22"	"7"	"89"	"25"	"11"	"82"	"8"	"0"	"1"	"26"	"4"	"0"	"164"	"858"	"22"	"76"	"1"	"67"	"3"	"15"	"37"	"10"	"0"	"0"	"17"	"1"	"43"	"6"	"1"	"0"	"42"	"1"	"0"	"13"	"4"	"19"	"10"	"1"	"7"	"5"	"55"	"4"	"4"	"1"	"2"	"50"	"18"	"14"	"3"	"17"	"8"	"4"	"63"	"0"	"9"	"0"	"0"	"11"	"27"	"6"	"28"	"49"	"156"	"10"	"10"	"13"	"38"	"0"	"21"	"5"	"3"	"17"	"9"	"24"	"1"	"4"	"3"	"0"	"0"	"10"	"9"	"68"	"54"	"32"	"75"	"3"	"29"	"112"	"11"	"108"	"40"	"108"	"0"	"59"	"35"	"342"	"338"	"7"	"223"	"1"	"43"	"6"	"151"	"0"	"10"	"0"	"0"	"5"	"32"	"0"	"10"	"6"	"5"	"16"	"2"	"0"	"0"	"4"	"7"	"6"	"20"	"12"	"117"	"6"	"33"	"66"	"39"	"21"	"2"	"26"	"0"	"1"	"170"	"6"	"16"	"14"	"15"	"4"	"10"	"7"	"114"	"2"	"9"	"56"	"14"	"9"	"10"	"60"	"117"	"120"	"51"	"28"	"6"	"150"	"29"	"33"	"1"	"4"	"6"	"31"	"2"	"1"	"10"	"6"	"16"	"49"	"24"	"11"	"13"	"1"	"16"	"0"	"8"	"4"	"32"	"2"	"28"	"9"	"6"	"18"	"3"	"2"	"0"	"1"	"16"	"3"	"199"	"21"	"8"	"22"	"7"	"3"	"2"	"0"	"0"	"43"	"4"	"68"	"23"	"64"	"0"	"261"	"10"	"3"	"0"	"3"	"6"	"0"	"0"	"0"	"21"	"50"	"4"	"4"	"3"	"29"	"3"	"61"	"9"	"7"	"72"	"6"	"0"	"0"	"40"	"25"	"20"	"0"	"10"	"2"	"16"	"8"	"33"	"30"	"220"	"7"	"0"	"5"	"2"	"101"	"286"	"17"	"21"	"45"	"21"	"0"	"58"	"2"	"15"	"35"	"177"	"13"	"4"	"88"	"3"	"108"	"1"	"26"	"141"	"0"	"4"	"10"	"1"	"18"	"92"	"3"	"149"	"25"	"79"	"0"	"7"	"22"	"61"	"5"	"0"	"8"	"1"	"2"	"36"	"80"	"0"	"203"	"40"	"28"	"13"	"0"	"0"	"22"	"5"	"101"	"0"	"0"	"13"	"101"	"23"	"40"	"231"	"51"	"10"	"138"	"3"	"0"	"9"	"0"	"8"	"28"	"3"	"0"	"5"	"6"	"2"	"5"	"3"	"3"	"145"	"13"	"104"	"32"	"25"	"2"	"10"	"193"	"8"	"0"	"7"	"45"	"2"	"69"	"31"	"9"	"7"	"3"	"0"	"2"	"0"	"3"	"10"	"117"	"8"	"4"	"8"	"58"	"11"	"5"	"10"	"218"	"3"	"0"	"1"	"28"	"0"	"290"	"8"	"16"	"47"	"291"	"2"	"17"	"8"	"3"	"10"	"23"	"0"	"0"	"28"	"3"	"0"	"1"	"13"	"7"	"13"	"8"	"54"	"6"	"31"	"0"	"23"	"67"	"0"	"0"	"118"	"6"	"28"	"14"	"10"	"21"	"60"	"75"	"7"	"4"	"32"	"1"	"34"	"99"	"12"	"11"	"0"	"5"	"28"	"35"	"60"	"3"	"3"	"9"	"8"	"56"	"9"	"9"	"8"	"93"	"9"	"1"	"0"	"4"	"2"	"0"	"0"	"1"	"12"	"36"	"157"	"45"	"6"	"30"	"14"	"312"	"16"	"120"	"0"	"0"	"9"	"0"	"3"	"0"	"0"	"1"	"8"	"0"	"0"	"0"	"2"	"10"	"55"	"147"	"0"	"0"	"3"	"36"	"6"	"1"	"19"	"93"	"12"	"2"	"18"	"7"	"0"	"15"	"4"	"20"	"6"	"58"	"25"	"33"	"35"	"82"	"18"	"1"	"37"	"0"	"2"	"63"	"3"	"4"	"27"	"153"	"1"	"65"	"18"	"12"	"8"	"0"	"6"	"23"	"3"	"5"	"54"	"2"	"2"	"3"	"9"	"0"	"11"	"148"	"3"	"0"	"38"	"37"	"3"	"2"	"13"	"11"	"91"	"2"	"15"	"6"	"40"	"0"	"0"	"14"	"434"	"3"	"0"	"0"	"1"	"0"	"0"	"1"	"289"	"31"	"210"	"7"	"98"	"123"	"3"	"2"	"21"	"3"	"40"	"1"	"3"	"15"	"106"	"13"	"2"	"3"	"7"	"51"	"53"	"0"	"12"	"0"	"49"	"0"	"7"	"19"	"23"	"24"	"17"	"58"	"1"	"1"	"0"	"59"	"43"	"150"	"77"	"0"	"0"	"269"	"33"	"12"	"26"	"8"	"107"	"389"	"191"	"31"	"117"	"72"	"101"	"0"	"4"	"88"	"9"	"36"	"7"	"63"	"181"	"6"	"0"	"0"	"0"	"6"	"3"	"12"	"171"	"0"	"0"	"0"	"4"	"29"	"4"	"43"	"20"	"2"	"0"	"4"	"18"	"8"	"0"	"19"	"2"	"10"	"11"	"5"	"14"	"30"	"2"	"88"	"10"	"9"	"6"	"1"	"4"	"0"	"138"	"0"	"0"	"8"	"2"	"26"	"19"	"3"	"35"	"0"	"44"	"183"	"112"	"7"	"4"	"0"	"156"	"6"	"9"	"72"	"56"	"117"	"19"	"5"	"16"	"9"	"49"	"14"	"74"	"12"	"25"	"24"	"2"	"265"	"6"	"17"	"0"	"0"	"60"	"35"	"0"	"4"	"4"	"128"	"54"	"38"	"8"	"142"	"16"	"1"	"1"	"1"	"1"	"0"	"0"	"4"	"18"	"0"	"3"	"42"	"7"	"40"	"8"	"10"	"243"	"1"	"7"	"31"	"12"	"6"	"4"	"158"	"8"	"47"	"2"	"21"	"25"	"0"	"3"	"1"	"7"	"0"	"45"	"17"	"6"	"14"	"0"	"18"	"12"	"1"	"3"	"1"	"8"	"42"	"0"	"46"	"39"	"6"	"2"	"35"	"31"	"0"	"45"	"51"	"71"	"0"	"0"	"11"	"18"	"0"	"8"	"88"	"8"	"7"	"10"	"0"	"4"	"0"	"12"	"3"	"3"	"11"	"6"	"5"	"6"	"25"	"16"	"14"	"8"	"16"	"2"	"19"	"4"	"6"	"3"	"26"	"34"	"5"	"62"	"8"	"9"	"107"	"54"	"36"	"0"	"389"	"426"	"27"	"0"	"3"	"3"	"9"	"13"	"16"	"2"	"1"	"29"	"3"	"3"	"75"	"0"	"2"	"7"	"10"	"34"	"0"	"9"	"9"	"30"	"8"	"1"	"7"	"0"	"0"	"11"	"163"	"121"	"82"	"3"	"53"	"14"	"25"	"3"	"15"	"0"	"1"	"0"	"1"	"0"	"492"	"16"	"4"	"238"	"179"	"36"	"98"	"5"	"3"	"42"	"49"	"3"	"43"	"261"	"7"	"136"	"5"	"213"	"48"	"3"	"122"	"42"	"2"	"50"	"4"	"2040"	"18"	"15"	"35"	"27"	"117"	"29"	"0"	"3"	"0"	"4"	"76"	"0"	"37"	"2"	"15"	"0"	"36"	"25"	"20"	"43"	"484"	"4"	"102"	"3"	"5"	"0"	"0"	"0"	"0"	"11"	"4"	"0"	"3"	"41"	"10"	"26"	"6"	"3"	"30"	"0"	"15"	"0"	"14"	"43"	"0"	"19"	"86"	"7"	"35"	"1"	"0"	"1"	"0"	"63"	"1"	"3"	"3"	"3"	"45"	"38"	"4"	"1"	"3"	"40"	"2"	"0"	"4"	"90"	"6"	"0"	"3"	"45"	"46"	"18"	"43"	"20"	"5"	"15"	"2"	"11"	"4"	"67"	"26"	"12"	"0"	"243"	"4"	"12"	"15"	"2"	"34"	"10"	"7"	"38"	"42"	"95"	"4"	"43"	"29"	"31"	"0"	"10"	"2"	"41"	"2"	"1"	"10"	"13"	"96"	"29"	"0"	"0"	"1"	"54"	"24"	"1"	"4"	"1"	"3"	"21"	"74"	"2"	"3"	"9"	"29"	"1"	"8"	"19"	"0"	"17"	"3"	"4"	"22"	"260"	"0"	"57"	"9"	"6"	"2"	"0"	"0"	"5"	"7"	"1"	"1"	"0"	"3"	"1"	"1"	"0"	"6"	"1"	"1"	"0"	"46"	"0"	"0"	"0"	"0"	"0"	"13"	"40"	"0"	"31"	"25"	"6"	"4"	"9"	"4"	"7"	"20"	"9"	"9"	"22"	"2"	"4"	"97"	"20"	"0"	"61"	"0"	"2"	"35"	"0"	"0"	"0"	"17"	"0"	"7"	"14"	"3"	"10"	"3"	"46"	"5"	"11"	"23"	"33"	"77"	"1769"	"4"	"0"	"0"	"49"	"21"	"831"	"11"	"2"	"82"	"30"	"52"	"0"	"0"	"1"	"480"	"104"	"47"	"1"	"8"	"9"	"16"	"5"	"0"	"13"	"11"	"88"	"0"	"16"	"3"	"49"	"29"	"9"	"12"	"6"	"3"	"0"	"42"	"0"	"192"	"74"	"3"	"0"	"15"	"12"	"0"	"0"	"0"	"134"	"4"	"10"	"26"	"15"	"0"	"0"	"61"	"8"	"5"	"0"	"0"	"75"	"214"	"188"	"203"	"26"	"6"	"0"	"0"	"0"	"0"	"0"	"0"	"0"	"10"	"5"	"8"	"0"	"4"	"12"	"5"	"4"	"753"	"0"	"0"	"3"	"17"	"0"	"3"	"0"	"15"	"208"	"0"	"62"	"14"	"0"	"30"	"2"	"29"	"0"	"1"	"0"	"0"	"47"	"356"	"1"	"1"	"4"	"5"	"0"	"11"	"20"	"0"	"50"	"21"	"13"	"2"	"3"	"10"	"0"	"1"	"8"	"2"	"0"	"1"	"0"	"0"	"23"	"1"	"2"	"0"	"3"	"2"	"0"	"20"	"2"	"16"	"24"	"34"	"94"	"1"	"0"	"3"	"25"	"42"	"3"	"8"	"34"	"8"	"2"	"39"	"2"	"7"	"1"	"370"	"68"	"2"	"7"	"0"	"5"	"1"	"45"	"129"	"3"	"8"	"80"	"21"	"2"	"12"	"87"	"1"	"15"	"1"	"24"	"20"	"4"	"5"	"7"	"0"	"0"	"0"	"4"	"12"	"8"	"20"	"5"	"4"	"2"	"3"	"422"	"6"	"7"	"1"	"5"	"0"	"21"	"8"	"5"	"36"	"6"	"0"	"4"	"7"	"3"	"12"	"197"	"6"	"0"	"36"	"1"	"0"	"5"	"8"	"34"	"3"	"0"	"18"	"75"	"35"	"222"	"41"	"3"	"3"	"32"	"2"	"15"	"0"	"133"	"17"	"121"	"52"	"1"	"145"	"8"	"126"	"201"	"307"	"5"	"2"	"0"	"5"	"0"	"4"	"465"	"8"	"35"	"49"	"13"	"2"	"2"	"0"	"43"	"12"	"2"	"55"	"4"	"101"	"162"	"45"	"3"	"2"	"8"	"26"	"140"	"3"	"25"	"15"	"14"	"18"	"42"	"1"	"1"	"0"	"2"	"5"	"20"	"103"	"0"	"23"	"266"	"0"	"11"	"27"	"12"	"21"	"5"	"5"	"16"	"4"	"67"	"2"	"81"	"10"	"10"	"8"	"0"	"4"	"1"	"20"	"20"	"0"	"7"	"54"	"73"	"10"	"5"	"144"	"6"	"0"	"63"	"2"	"21"	"84"	"10"	"142"	"0"	"8"	"12"	"0"	"43"	"21"	"637"	"12"	"67"	"1"	"181"	"11"	"31"	"45"	"20"	"49"	"0"	"0"	"11"	"87"	"13"	"4"	"17"	"3"	"6"	"13"	"1"	"5"	"1"	"15"	"54"	"4"	"7"	"0"	"3"	"277"	"16"	"5"	"4"	"12"	"1"	"0"	"7"	"1"	"288"	"1"	"15"	"1"	"0"	"10"	"3"	"16"	"0"	"0"	"87"	"18"	"174"	"54"	"3"	"124"	"8"	"4"	"0"	"26"	"21"	"6"	"18"	"2"	"1"	"13"	"8"	"2"	"2"	"70"	"376"	"25"	"0"	"0"	"75"	"4"	"16"	"41"	"28"	"217"	"67"	"5"	"136"	"26"	"467"	"4"	"1"	"0"	"1"	"3"	"618"	"90"	"10"	"1"	"5"	"1"	"35"	"2"	"18"	"15"	"15"	"0"	"13"	"5"	"4"	"119"	"41"	"0"	"8"	"5"	"26"	"0"	"127"	"10"	"33"	"0"	"0"	"18"	"0"	"15"	"20"	"78"	"147"	"25"	"15"	"6"	"16"	"9"	"25"	"16"	"1"	"20"	"12"	"68"	"7"	"5"	"0"	"3"	"134"	"1"	"18"	"1"	"5"	"41"	"8"	"38"	"17"	"9"	"6"	"1"	"2"	"4"	"4"	"748"	"25"	"6"	"7"	"22"	"29"	"0"	"63"	"4"	"2"	"24"	"0"	"12"	"0"	"122"	"3"	"123"	"11"	"46"	"33"	"150"	"5"	"5"	"5"	"8"	"2"	"6"	"6"	"6"	"7"	"1"	"3"	"36"	"0"	"154"	"11"	"87"	"6"	"3"	"0"	"4"	"0"	"5"	"53"	"46"	"26"	"3"	"22"	"16"	"55"	"1"	"13"	"0"	"28"	"3"	"4"	"14"	"4"	"35"	"8"	"5"	"6"	"32"	"10"	"34"	"125"	"29"	"46"	"1"	"12"	"2"	"63"	"1"	"21"	"152"	"11"	"6"	"2"	"4"	"1"	"17"	"1"	"8"	"5"	"1"	"5"	"0"	"0"	"24"	"17"	"10"	"1"	"10"	"12"	"18"	"2"	"83"	"11"	"94"	"4"	"9"	"0"	"5"	"12"	"1"	"81"	"43"	"14"	"41"	"35"	"36"	"7"	"71"	"94"	"212"	"80"	"68"	"125"	"15"	"7"	"186"	"48"	"1"	"75"	"18"	"42"	"3"	"29"	"79"	"42"	"12"	"6"	"3"	"180"	"183"	"32"	"19"	"0"	"3"	"0"	"13"	"15"	"476"	"10"	"15"	"22"	"82"	"12"	"15"	"13"	"0"	"4"	"71"	"320"	"123"	"3"	"42"	"73"	"12"	"12"	"1"	"244"	"46"	"13"	"0"	"4"	"4"	"0"	"0"	"0"	"0"	"0"	"0"	"0"	"9"	"36"	"3"	"3"	"1"	"18"	"1"	"0"	"101"	"60"	"33"	"0"	"0"	"23"	"0"	"10"	"8"	"11"	"104"	"0"	"9"	"1"	"250"	"0"	"18"	"161"	"113"	"303"	"4"	"10"	"38"	"339"	"61"	"82"	"2181"	"77"	"32"	"0"	"13"	"11"	"43"	"1"	"22"	"0"	"30"	"12"	"15"	"38"	"26"	"1"	"2"	"9"	"40"	"4"	"647"	"3"	"29"	"12"	"18"	"0"	"1"	"9"	"39"	"2"	"26"	"7"	"2"	"6"	"0"	"0"	"223"	"18"	"99"	"19"	"15"	"6"	"89"	"81"	"7"	"28"	"120"	"24"	"343"	"40"	"3"	"0"	"487"	"8"	"37"	"81"	"40"	"3"	"1"	"6"	"1"	"0"	"10"	"1"	"158"	"63"	"24"	"28"	"629"	"11"	"6"	"2"	"99"	"30"	"10"	"1363"	"9"	"64"	"0"	"11"	"8"	"7"	"114"	"54"	"4"	"2905"	"23"	"1"	"0"	"7"	"361"	"9"	"66"	"17"	"0"	"122"	"37"	"16"	"1"	"0"	"4"	"0"	"0"	"691"	"92"	"12"	"9"	"59"	"25"	"4"	"3"	"20"	"37"	"21"	"1"	"26"	"57"	"9"	"53"	"7"	"11"	"20"	"8"	"2"	"22"	"207"	"351"	"57"	"11"	"20"	"105"	"135"	"38"	"30"	"12"	"130"	"197"	"221"	"1"	"4"	"9"	"121"	"13"	"2"	"107"	"100"	"3"	"12"	"1"	"9"	"14"	"0"	"159"	"4"	"2"	"6"	"0"	"2"	"29"	"109"	"4"	"1"	"46"	"23"	"8"	"9"	"19"	"2"	"2"	"1"	"42"	"3"	"4"	"34"	"26"	"4"	"42"	"101"	"5"	"1"	"26"	"4"	"2"	"9"	"0"	"5"	"0"	"7"	"3"	"0"	"0"	"0"	"2"	"0"	"0"	"4"	"10"	"20"	"0"	"0"	"0"	"0"	"0"	"1"	"29"	"16"	"67"	"20"	"57"	"11"	"1"	"77"	"0"	"0"	"9"	"4"	"139"	"5"	"0"	"144"	"62"	"42"	"37"	"49"	"6"	"117"	"20"	"1"	"1"	"56"	"13"	"33"	"2"	"358"	"3"	"37"	"5"	"4"	"4"	"3"	"12"	"83"	"5"	"0"	"21"	"3"	"1"	"32"	"7"	"11"	"39"	"4"	"0"	"0"	"3"	"3"	"11"	"53"	"32"	"4"	"0"	"18"	"2"	"0"	"0"	"33"	"18"	"9"	"1"	"3"	"0"	"21"	"15"	"30"	"2"	"16"	"25"	"0"	"8"	"65"	"918"	"0"	"0"	"0"	"0"	"1"	"0"	"0"	"0"	"0"	"0"	"0"	"0"	"0"	"0"	"0"	"0"	"0"	"0"	"45"	"43"	"16"	"51"	"170"	"0"	"7"	"41"	"12"	"5"	"12"	"3"	"159"	"39"	"7"	"21"	"1"	"42"	"31"	"0"	"0"	"0"	"0"	"26"	"0"	"0"	"42"	"34"	"9"	"1"	"4"	"11"	"3"	"53"	"0"	"10"	"37"	"248"	"36"	"234"	"1"	"115"	"14"	"9"	"3"	"6"	"44"	"17"	"9"	"29"	"0"	"0"	"21"	"10"	"39"	"10"	"65"	"2"	"136"	"33"	"7"	"7"	"11"	"24"	"57"	"39"	"7"	"1"	"8"	"15"	"8"	"78"	"1"	"8"	"33"	"211"	"91"	"45"	"23"	"11"	"0"	"19"	"13"	"3"	"1"	"18"	"65"	"35"	"7"	"2"	"17"	"3"	"14"	"8"	"1"	"23"	"20"	"19"	"10"	"71"	"45"	"11"	"5"	"2"	"0"	"3"	"0"	"7"	"4"	"29"	"9"	"15"	"635"	"97"	"2"	"8"	"3"	"4"	"1"	"0"	"12"	"105"	"175"	"0"	"3"	"0"	"0"	"0"	"0"	"0"	"0"	"0"	"54"	"52"	"389"	"29"	"110"	"50"	"10"	"72"	"10"	"106"	"18"	"1"	"22"	"0"	"79"	"0"	"224"	"0"	"44"	"4"	"6"	"220"	"10"	"18"	"12"	"226"	"157"	"260"	"10"	"21"	"1"	"63"	"341"	"4"	"0"	"8"	"6"	"11"	"50"	"114"	"15"	"17"	"57"	"10"	"0"	"1"	"55"	"4"	"0"	"61"	"103"	"76"	"14"	"4"	"2"	"21"	"61"	"2"	"49"	"0"	"3"	"40"	"241"	"33"	"63"	"97"	"84"	"20"	"1"	"26"	"4"	"181"	"30"	"0"	"22"	"213"	"69"	"24"	"432"	"2"	"4"	"18"	"1"	"247"	"3"	"148"	"42"	"98"	"652"	"39"	"23"	"125"	"30"	"6"	"45"	"11"	"164"	"17"	"25"	"0"	"2"	"9"	"250"	"25"	"130"	"19"	"32"	"29"	"0"	"16"	"227"	"6"	"70"	"119"	"107"	"50"	"87"	"26"	"35"	"39"	"426"	"737"	"53"	"78"	"156"	"136"	"7"	"252"	"51"	"177"	"24"	"31"	"197"	"253"	"4"	"14"	"115"	"198"	"45"	"2"	"0"	"133"	"240"	"154"	"36"	"60"	"120"	"55"	"51"	"18"	"0"	"112"	"6"	"121"	"12"	"72"	"307"	"23"	"246"	"114"	"14"	"182"	"247"	"44"	"50"	"201"	"57"	"5"	"1"	"87"	"0"	"35"	"1"	"10"	"15"	"103"	"16"	"1"	"45"	"45"	"922"	"22"	"58"	"5"	"12"	"2"	"0"	"254"	"110"	"4"	"0"	"3"	"7"	"9"	"1"	"502"	"1"	"22"	"0"	"0"	"1"	"0"	"0"	"0"	"13"	"0"	"10"	"4"	"2"	"1"	"0"	"0"	"0"	"0"	"189"	"0"	"0"	"57"	"0"	"18"	"1"	"0"	"67"	"28"	"24"	"109"	"4"	"7"	"0"	"0"	"2"	"1"	"0"	"1"	"0"	"13"	"0"	"2"	"4"	"97"	"0"	"2"	"150"	"318"	"57"	"0"	"28"	"29"	"0"	"5"	"147"	"17"	"10"	"2"	"3"	"0"	"4"	"45"	"0"	"0"	"77"	"0"	"87"	"5"	"0"	"0"	"0"	"2"	"298"	"13"	"4"	"76"	"4"	"10"	"45"	"10"	"4"	"175"	"0"	"0"	"0"	"0"	"15"	"0"	"0"	"2"	"0"	"0"	"0"	"0"	"0"	"133"	"0"	"0"	"0"	"144"	"1"	"0"	"3"	"0"	"31"	"1"	"0"	"0"	"10"	"6"	"0"	"0"	"4"	"50"	"17"	"125"	"25"	"42"	"0"	"0"	"1"	"0"	"0"	"0"	"1"	"0"	"0"	"0"	"9"	"0"	"0"	"762"	"5"	"0"	"0"	"0"	"2"	"0"	"0"	"0"	"10"	"47"	"8"	"0"	"1"	"0"	"0"	"0"	"0"	"51"	"1"	"15"	"2"	"28"	"134"	"0"	"0"	"2"	"0"	"0"	"0"	"0"	"0"	"0"	"0"	"0"	"0"	"0"	"0"	"0"	"0"	"0"	"0"	"0"	"0"	"0"	"0"	"0"	"243"	"69"	"6"	"1"	"48"	"4"	"12"	"477"	"6"	"0"	"0"	"104"	"0"	"170"	"0"	"54"	"0"	"0"	"495"	"1"	"1"	"0"	"1"	"56"	"1"	"0"	"1"	"18"	"16"	"0"	"0"	"0"	"2"	"0"	"298"	"0"	"0"	"6"	"0"	"560"	"0"	"0"	"0"	"19"	"105"	"31"	"173"	"24"	"440"	"1"	"4"	"115"	"0"	"6"	"0"	"1"	"130"	"38"	"1"	"2"	"2"	"24"	"2"	"23"	"3"	"1"	"7"	"143"	"12"	"35"	"19"	"0"	"8"	"48"	"16"	"24"	"22"	"1"	"0"	"2"	"31"	"0"	"3"	"0"	"2"	"19"	"0"	"12"	"58"	"0"	"0"	"28"	"87"	"0"	"0"	"1"	"115"	"11"	"2"	"10"	"1"	"4"	"75"	"10"	"3"	"201"	"5"	"13"	"19"	"44"	"40"	"0"	"0"	"1"	"2"	"251"	"102"	"5"	"11"	"24"	"32"	"64"	"15"	"50"	"0"	"1"	"66"	"8"	"27"	"17"	"76"	"2"	"180"	"65"	"3"	"5"	"0"	"69"	"45"	"245"	"32"	"6"	"2"	"1"	"0"	"34"	"10"	"11"	"1"	"5"	"448"	"11"	"29"	"1"	"0"	"6"	"4"	"11"	"25"	"1"	"49"	"68"	"8"	"8"	"91"	"0"	"259"	"15"	"1"	"9"	"2"	"0"	"5"	"29"	"71"	"444"	"104"	"1"	"1094"	"80"	"25"	"0"	"456"	"0"	"39"	"20"	"11"	"5"	"94"	"0"	"0"	"6"	"0"	"0"	"104"	"0"	"32"	"104"	"13"	"202"	"6"	"3"	"0"	"0"	"72"	"5"	"10"	"10"	"0"	"0"	"0"	"33"	"35"	"1"	"2"	"56"	"1"	"43"	"2"	"16"	"52"	"30"	"5"	"316"	"0"	"112"	"130"	"8"	"4"	"2"	"0"	"0"	"0"	"155"	"715"	"5"	"0"	"0"	"3"	"0"	"67"	"354"	"9"	"0"	"0"	"0"	"0"	"10"	"46"	"0"	"36"	"74"	"22"	"3"	"5"	"1"	"140"	"5"	"4"	"0"	"25"	"0"	"63"	"16"	"0"	"3"	"16"	"80"	"6"	"18"	"9"	"4"	"0"	"4"	"17"	"3"	"79"	"152"	"2"	"102"	"3"	"3"	"6"	"18"	"15"	"77"	"6"	"45"	"11"	"16"	"0"	"34"	"2"	"3"	"9"	"39"	"15"	"0"	"0"	"86"	"0"	"49"	"20"	"1"	"3"	"44"	"171"	"8"	"7"	"15"	"0"	"0"	"0"	"12"	"41"	"0"	"5"	"6"	"144"	"0"	"64"	"1"	"6"	"1"	"0"	"44"	"0"	"2"	"0"	"10"	"0"	"4"	"0"	"0"	"0"	"0"	"0"	"0"	"0"	"3"	"0"	"0"	"2"	"8"	"0"	"5"	"0"	"1"	"5"	"4"	"0"	"5"	"0"	"0"	"11"	"15"	"13"	"2"	"0"	"0"	"0"	"5"	"12"	"12"	"1"	"13"	"1"	"0"	"2"	"0"	"2"	"33"	"0"	"0"	"1"	"7"	"222"	"0"	"1"	"0"	"5"	"0"	"0"	"849"	"0"	"107"	"0"	"0"	"1"	"47"	"601"	"0"	"2"	"0"	"0"	"0"	"0"	"0"	"0"	"49"	"0"	"5"	"0"	"0"	"6"	"191"	"0"	"51"	"0"	"6759"	"0"	"711"	"3"	"22"	"127"	"2"	"11"	"28"	"9"	"16"	"0"	"7"	"2"	"96"	"3"	"10"	"0"	"17"	"5"	"9"	"9"	"8"	"5"	"121"	"0"	"8"	"44"	"6"	"15"	"30"	"0"	"6"	"119"	"1"	"12"	"1"	"31"	"526"	"3"	"16"	"12"	"23"	"27"	"40"	"0"	"3"	"174"	"27"	"5"	"72"	"29"	"19"	"11"	"1"	"68"	"7"	"0"	"2"	"1"	"26"	"17"	"0"	"0"	"2"	"0"	"0"	"0"	"1"	"26"	"0"	"0"	"0"	"16"	"81"	"23"	"20"	"8"	"0"	"4"	"11"	"3"	"211"	"0"	"14"	"22"	"499"	"35"	"2"	"3"	"0"	"12"	"0"	"8"	"0"	"1"	"0"	"19"	"7"	"3"	"1"	"8"	"1"	"8"	"23"	"0"	"0"	"3"	"0"	"4"	"1"	"0"	"5"	"1"	"0"	"0"	"0"	"0"	"0"	"0"	"0"	"1"	"0"	"0"	"0"	"0"	"0"	"0"	"1"	"0"	"0"	"1"	"7"	"0"	"0"	"0"	"2"	"6"	"3"	"4"	"7"	"4"	"0"	"0"	"0"	"1"	"2"	"0"	"0"	"3"	"0"	"0"	"0"	"0"	"0"	"15"	"1"	"0"	"0"	"0"	"0"	"0"	"0"	"0"	"0"	"7"	"0"	"30"	"3"	"39"	"1"	"0"	"3"	"0"	"0"	"1"	"0"	"3"	"3"	"20"	"0"	"0"	"1"	"6"	"0"	"0"	"0"	"1"	"0"	"0"	"0"	"2"	"0"	"1"	"0"	"0"	"2"	"0"	"0"	"1"	"2"	"0"	"0"	"2"	"0"	"0"	"21"	"1"	"0"	"0"	"0"	"0"	"1"	"1"	"0"	"0"	"1"	"2"	"0"	"0"	"0"	"38"	"2"	"0"	"2"	"0"	"1"	"0"	"1"	"1"	"1"	"1"	"0"	"0"	"0"	"0"	"0"	"24"	"0"	"0"	"0"	"0"	"0"	"1"	"0"	"0"	"0"	"0"	"4"	"2"	"1"	"0"	"0"	"0"	"0"	"1"	"0"	"173"	"0"	"0"	"4"	"8"	"0"	"1"	"1"	"125"	"4"	"67"	"0"	"2"	"1"	"5"	"1"	"0"	"0"	"19"	"0"	"2"	"2"	"1"	"0"	"0"	"1"	"5"	"0"	"1"	"0"	"0"	"3"	"0"	"0"	"0"	"5"	"1"	"0"	"0"	"7"	"2"	"0"	"0"	"1"	"5"	"28"	"1"	"1"	"7"	"6"	"0"	"0"	"6505"	"0"	"0"	"0"	"0"	"0"	"0"	"2"	"0"	"6"	"0"	"1"	"3"	"0"	"0"	"0"	"0"	"0"	"1"	"0"	"0"	"0"	"7"	"3"	"0"	"0"	"0"	"0"	"0"	"1"	"0"	"1"	"0"	"0"	"7"	"6"	"0"	"4"	"2"	"0"	"0"	"0"	"0"	"4"	"0"	"1"	"10"	"5"	"0"	"0"	"1"	"10"	"4"	"4"	"1"	"0"	"6"	"4"	"3"	"0"	"0"	"0"	"0"	"0"	"8"	"0"	"0"	"0"	"1"	"0"	"0"	"0"	"0"	"1603"	"22"	"11"	"2"	"4"	"11"	"13"	"0"	"7"	"0"	"0"	"6"	"134"	"0"	"0"	"47"	"7"	"9"	"40"	"20"	"18"	"16"	"40"	"79"	"92"	"79"	"12"	"0"	"12"	"1"	"26"	"56"	"5"	"54"	"83"	"31"	"8"	"1"	"169"	"79"	"42"	"1"	"2"	"21"	"7"	"62"	"6"	"124"	"22"	"17"	"40"	"190"	"3"	"218"	"4"	"165"	"11"	"241"	"711"	"71"	"1"	"3"	"135"	"66"	"29"	"817"	"91"	"115"	"86"	"0"	"10"	"28"	"0"	"0"	"0"	"0"	"1"	"8"	"2"	"5"	"1"	"1"	"0"	"3"	"0"	"0"	"0"	"2"	"0"	"9"	"0"	"107"	"19"	"1"	"0"	"0"	"2"	"28"	"2"	"8"	"0"	"5"	"3"	"2"	"1"	"0"	"0"	"1"	"0"	"0"	"0"	"0"	"0"	"0"	"0"	"0"	"9"	"0"	"1"	"0"	"0"	"1"	"0"	"50"	"0"	"18"	"259"	"0"	"0"	"6"	"9"	"0"	"678"	"0"	"1"	"0"	"0"	"0"	"0"	"0"	"0"	"0"	"0"	"0"	"0"	"0"	"0"	"0"	"0"	"0"	"0"	"0"	"0"	"1"	"0"	"0"	"0"	"0"	"1"	"0"	"0"	"0"	"0"	"0"	"0"	"0"	"0"	"0"	"0"	"0"	"1"	"0"	"0"	"0"	"0"	"0"	"0"	"0"	"0"	"0"	"0"	"0"	"0"	"0"	"0"	"0"	"0"	"0"	"0"	"0"	"0"	"33"	"2"	"41"	"0"	"33"	"1"	"65"	"2"	"2"	"72"	"32"	"2"	"7"	"191"	"16"	"69"	"96"	"26"	"94"	"22"	"4"	"39"	"3"	"49"	"12"	"106"	"2"	"33"	"4"	"194"	"11"	"6"	"5"	"1"	"0"	"2"	"31"	"19"	"132"	"0"	"0"	"0"	"142"	"2"	"1"	"4"	"27"	"10"	"1"	"0"	"0"	"20"	"102"	"29"	"7"	"2"	"30"	"0"	"7"	"2"	"0"	"1"	"5"	"0"	"9"	"5"	"1"	"1"	"7"	"11"	"4"	"12"	"90"	"78"	"99"	"28"	"139"	"13"	"5"	"19"	"169"	"694"	"191"	"15"	"2"	"33"	"1"	"27"	"13"	"85"	"75"	"126"	"82"	"10"	"7"	"20"	"81"	"32"	"52"	"49"	"8"	"83"	"0"	"26"	"4"	"20"	"2"	"82"	"3419"	"40"	"11"	"44"	"4"	"14"	"112"	"2"	"0"	"1003"	"27"	"153"	"164"	"3"	"16"	"306"	"3"	"126"	"8"	"18"	"9"	"51"	"61"	"1"	"1"	"166"	"0"	"34"	"62"	"191"	"140"	"12"	"82"	"17"	"127"	"353"	"386"	"33"	"192"	"409"	"3"	"0"	"202"	"20"	"9"	"6"	"302"	"16"	"3"	"19"	"23"	"16"	"7"	"12"	"0"	"16"	"7"	"4"	"92"	"4"	"19"	"47"	"37"	"114"	"163"	"6"	"67"	"109"	"25"	"8"	"17"	"0"	"87"	"47"	"22"	"20"	"85"	"18"	"23"	"18"	"0"	"2"	"11"	"538"	"69"	"106"	"3"	"2"	"63"	"2"	"59"	"32"	"26"	"3"	"2"	"55"	"45"	"17"	"2"	"163"	"5"	"33"	"7"	"87"	"52"	"79"	"27"	"105"	"7"	"533"	"11"	"4"	"11"	"16"	"0"	"2"	"0"	"0"	"0"	"0"	"2"	"0"	"1"	"1"	"2"	"5"	"0"	"57"	"23"	"60"	"200"	"15"	"286"	"0"	"8"	"77"	"121"	"49"	"3"	"64"	"8"	"46"	"150"	"5"	"0"	"5"	"9"	"154"	"15"	"7"	"6"	"10"	"5"	"8"	"118"	"31"	"5"	"299"	"192"	"6"	"33"	"4"	"23"	"92"	"169"	"28"	"2"	"83"	"0"	"0"	"20"	"0"	"0"	"3"	"4"	"4"	"0"	"4"	"0"	"0"	"11"	"19"	"14"	"6"	"0"	"17"	"82"	"206"	"200"	"3"	"9"	"40"	"1"	"4"	"17"	"56"	"18"	"45"	"64"	"79"	"21"	"63"	"801"	"0"	"14"	"24"	"123"	"29"	"20"	"0"	"0"	"26"	"0"	"0"	"0"	"0"	"0"	"0"	"0"	"0"	"0"	"0"	"0"	"0"	"0"	"0"	"3"	"0"	"0"	"6"	"0"	"2"	"1"	"0"	"62"	"4"	"2"	"3"	"6"	"17"	"4"	"20"	"0"	"87"	"13"	"2"	"36"	"113"	"1"	"0"	"2"	"39"	"2"	"0"	"0"	"6"	"0"	"8"	"2"	"1"	"4"	"0"	"4"	"8"	"8"	"17"	"4"	"73"	"9"	"2"	"12"	"6"	"2"	"5"	"229"	"10"	"86"	"33"	"1"	"67"	"37"	"0"	"0"	"0"	"1"	"138"	"0"	"50"	"0"	"0"	"301"	"6"	"31"	"23"	"0"	"5"	"0"	"43"	"14"	"0"	"24"	"0"	"0"	"0"	"14"	"8"	"12"	"0"	"1"	"2"	"21"	"27"	"65"	"3"	"23"	"20"	"1"	"3"	"0"	"0"	"0"	"112"	"11"	"181"	"91"	"680"	"108"	"10"	"18"	"8"	"0"	"0"	"0"	"1"	"16"	"37"	"86"	"37"	"27"	"32"	"0"	"0"	"0"	"0"	"0"	"28"	"4"	"25"	"7"	"29"	"420"	"4"	"85"	"53"	"35"	"4"	"33"	"4"	"5"	"32"	"0"	"0"	"0"	"45"	"1"	"8"	"21"	"2"	"0"	"78"	"50"	"38"	"943"	"87"	"25"	"31"	"2"	"0"	"25"	"4"	"2"	"13"	"5"	"3"	"3"	"1"	"62"	"0"	"0"	"0"	"0"	"0"	"0"	"3"	"1"	"12"	"416"	"14"	"105"	"165"	"1"	"97"	"24"	"255"	"14"	"76"	"0"	"262"	"89"	"23"	"66"	"48"	"1"	"2"	"0"	"138"	"12"	"33"	"2"	"5"	"29"	"56"	"29"	"7"	"11"	"0"	"29"	"0"	"17"	"28"	"13"	"77"	"29"	"3"	"18"	"1"	"13"	"0"	"4"	"8"	"2"	"0"	"16"	"1"	"2"	"2"	"7"	"4"	"5"	"11"	"38"	"7"	"1"	"9"	"547"	"10"	"122"	"43"	"222"	"45"	"0"	"70"	"405"	"114"	"32"	"0"	"4"	"264"	"3"	"17"	"34"	"59"	"3"	"29"	"61"	"201"	"5"	"44"	"22"	"68"	"0"	"0"	"0"	"0"	"0"	"1"	"16"	"11"	"0"	"0"	"0"	"0"	"3"	"5"	"34"	"0"	"35"	"13"	"28"	"1"	"46"	"186"	"0"	"0"	"0"	"42"	"4"	"2"	"11"	"2"	"311"	"206"	"21"	"3"	"0"	"0"	"0"	"0"	"11"	"81"	"67"	"118"	"8"	"0"	"7"	"5"	"1"	"0"	"0"	"0"	"4"	"39"	"4"	"10"	"0"	"16"	"0"	"67"	"10"	"23"	"38"	"0"	"2"	"39"	"114"	"368"	"109"	"932"	"152"	"92"	"36"	"104"	"111"	"76"	"13"	"32"	"90"	"202"	"0"	"0"	"2"	"104"	"8"	"51"	"74"	"172"	"2"	"0"	"0"	"2"	"0"	"3"	"51"	"308"	"179"	"188"	"91"	"224"	"60"	"36"	"13"	"20"	"3"	"0"	"1"	"1"	"385"	"786"	"3"	"55"	"5"	"0"	"0"	"0"	"0"	"0"	"1"	"0"	"2"	"0"	"60"	"42"	"55"	"33"	"183"	"37"	"17"	"1"	"0"	"0"	"10"	"56"	"0"	"0"	"0"	"35"	"4"	"0"	"0"	"4"	"314"	"120"	"44"	"2"	"11"	"35"	"416"	"6"	"1"	"7"	"12"	"199"	"123"	"221"	"4"	"26"	"4"	"167"	"1"	"25"	"11"	"4"	"9"	"19"	"64"	"0"	"0"	"4"	"3"	"335"	"118"	"0"	"2"	"5"	"5"	"2"	"37"	"3970"	"0"	"0"	"0"	"0"	"8"	"5"	"67"	"0"	"0"	"0"	"95"	"15"	"7"	"92"	"10"	"34"	"162"	"0"	"500"	"0"	"0"	"0"	"258"	"5"	"21"	"54"	"0"	"1"	"324"	"21"	"0"	"4"	"186"	"624"	"6"	"14"	"5"	"11"	"47"	"92"	"26"	"31"	"48"	"46"	"40"	"0"	"6"	"0"	"0"	"11"	"3"	"0"	"27"	"29"	"8"	"1"	"80"	"0"	"3"	"1"	"2"	"21"	"1"	"2"	"1"	"0"	"23"	"7"	"0"	"1"	"0"	"0"	"4"	"0"	"2"	"0"	"5"	"0"	"0"	"2"	"10"	"10"	"120"	"40"	"4"	"6"	"4"	"0"	"27"	"78"	"0"	"0"	"4"	"5"	"0"	"2036"	"5"	"1"	"165"	"24"	"10"	"22"	"7"	"35"	"115"	"117"	"59"	"17"	"2"	"0"	"0"	"0"	"0"	"5"	"1"	"0"	"2"	"515"	"0"	"10"	"73"	"17"	"0"	"1"	"12"	"0"	"1"	"1"	"1"	"7"	"2"	"12"	"4"	"9"	"0"	"0"	"0"	"2"	"0"	"2"	"40"	"110"	"118"	"15"	"2"	"1"	"0"	"0"	"2"	"137"	"3"	"4"	"2"	"10"	"996"	"104"	"0"	"199"	"25"	"0"	"3"	"215"	"0"	"49"	"62"	"108"	"2"	"137"	"0"	"0"	"0"	"1"	"4"	"1"	"1"	"4"	"1"	"5"	"11"	"2"	"0"	"0"	"0"	"2"	"5"	"0"	"12"	"258"	"1"	"142"	"0"	"3"	"0"	"2"	"0"	"1"	"1"	"7"	"7"	"0"	"2"	"1"	"1"	"1"	"1108"	"5"	"7"	"317"	"70"	"0"	"0"	"7"	"236"	"0"	"0"	"9"	"4"	"3"	"3"	"0"	"0"	"0"	"1"	"0"	"1"	"0"	"0"	"1"	"444"	"3"	"235"	"3"	"1"	"1"	"8"	"103"	"1"	"0"	"22"	"29"	"48"	"5"	"0"	"2"	"2"	"0"	"2"	"0"	"2"	"0"	"0"	"3"	"15"	"25"	"9"	"16"	"7"	"4"	"0"	"32"	"141"	"0"	"56"	"30"	"72"	"1851"	"250"	"465"	"242"	"63"	"2"	"136"	"134"	"1"	"15"	"2"	"0"	"0"	"0"	"7"	"0"	"2"	"0"	"1"	"1"	"0"	"4"	"0"	"1"	"1"	"0"	"0"	"1"	"4"	"0"	"8"	"0"	"5"	"0"	"1"	"0"	"3"	"2"	"1"	"0"	"1"	"3"	"4"	"0"	"9"	"21"	"25"	"37"	"88"	"80"	"211"	"0"	"0"	"1"	"0"	"0"	"1"	"1"	"0"	"0"	"0"	"0"	"0"	"0"	"2"	"0"	"0"	"0"	"2"	"0"	"0"	"3"	"0"	"0"	"0"	"1"	"9"	"1"	"1"	"0"	"2"	"0"	"0"	"12"	"0"	"0"	"12"	"7"	"4"	"47"	"5"	"14"	"1"	"8"	"0"	"0"	"0"	"0"	"1"	"8"	"21"	"0"	"0"	"0"	"11"	"1"	"271"	"12"	"3"	"0"	"0"	"2"	"1"	"1"	"3"	"0"	"0"	"0"	"5"	"0"	"6"	"0"	"2"	"0"	"0"	"3"	"4"	"2"	"0"	"2"	"0"	"2"	"20"	"6901"	"8"	"9"	"2"	"0"	"6"	"1"	"9"	"3"	"2"	"6"	"2"	"0"	"9"	"0"	"16"	"0"	"4"	"0"	"0"	"0"	"0"	"509"	"2"	"79"	"0"	"307"	"5"	"0"	"0"	"13"	"1"	"2"	"1"	"1"	"1"	"0"	"0"	"0"	"3"	"0"	"1"	"0"	"0"	"0"	"162"	"96"	"164"	"0"	"118"	"135"	"23"	"5"	"6"	"10"	"2"	"8"	"197"	"0"	"14"	"14"	"9"	"4"	"113"	"162"	"80"	"58"	"42"	"0"	"0"	"0"	"0"	"0"	"0"	"0"	"36"	"159"	"359"	"4"	"1"	"3"	"21"	"13"	"2"	"6"	"12"	"9"	"0"	"0"	"0"	"13"	"1"	"0"	"25"	"115"	"101"	"14"	"3"	"17"	"465"	"1"	"1"	"23"	"0"	"1"	"0"	"1"	"2"	"0"	"4"	"0"	"0"	"0"	"2"	"0"	"1"	"0"	"1"	"1"	"2"	"1"	"0"	"1"	"0"	"0"	"2"	"0"	"346"	"16"	"165"	"56"	"33"	"40"	"1"	"0"	"0"	"0"	"1"	"0"	"0"	"0"	"5"	"0"	"0"	"201"	"0"	"8"	"67"	"2"	"63"	"10"	"2"	"0"	"39"	"14"	"0"	"15"	"32"	"29"	"3"	"5"	"2"	"212"	"7"	"8"	"19"	"26"	"6"	"118"	"2"	"167"	"12"	"1"	"60"	"7"	"29"	"12"	"6"	"16"	"16"	"3"	"0"	"1"	"24"	"14"	"1"	"1"	"20"	"1241"	"32"	"0"	"0"	"1"	"1"	"0"	"0"	"0"	"101"	"0"	"2"	"47"	"5"	"11"	"6"	"104"	"16"	"74"	"33"	"158"	"189"	"0"	"2"	"48"	"49"	"1"	"3"	"2"	"0"	"90"	"3"	"7"	"7"	"3"	"35"	"74"	"101"	"9"	"78"	"0"	"66"	"2"	"3"	"6"	"73"	"12"	"2"	"23"	"7"	"71"	"0"	"0"	"0"	"0"	"0"	"4"	"24"	"0"	"4"	"7"	"48"	"10"	"0"	"22"	"5"	"334"	"33"	"68"	"1"	"5"	"28"	"0"	"23"	"100"	"6"	"0"	"21"	"12"	"15"	"41"	"4"	"17"	"4"	"0"	"8"	"8"	"11"	"0"	"7"	"25"	"8"	"39"	"0"	"12"	"88"	"34"	"8"	"0"	"0"	"0"	"42"	"29"	"18"	"385"	"10"	"5"	"9"	"1"	"4"	"0"	"1"	"1"	"3"	"83"	"14"	"1"	"13"	"1"	"47"	"8"	"87"	"2"	"2"	"4"	"11"	"98"	"0"	"0"	"5"	"7"	"77"	"8"	"7"	"20"	"49"	"71"	"107"	"0"	"12"	"5"	"21"	"30"	"1"	"1"	"8"	"68"	"13"	"35"	"7"	"23"	"76"	"15"	"6"	"29"	"37"	"2"	"1"	"53"	"30"	"8"	"17"	"1"	"4"	"179"	"5"	"19"	"18"	"55"	"2"	"10"	"34"	"11"	"185"	"6"	"35"	"44"	"5"	"1"	"165"	"36"	"40"	"33"	"3"	"0"	"24"	"7"	"16"	"1"	"1"	"18"	"0"	"26"	"36"	"8"	"0"	"4"	"3"	"3"	"14"	"0"	"10"	"14"	"24"	"2"	"11"	"46"	"11"	"26"	"6"	"38"	"18"	"12"	"3"	"3"	"4"	"1"	"18"	"5"	"3"	"6"	"91"	"5"	"5"	"58"	"19"	"44"	"10"	"3"	"63"	"7"	"0"	"11"	"22"	"27"	"26"	"6"	"12"	"0"	"3"	"3"	"66"	"51"	"1"	"49"	"24"	"59"	"22"	"7"	"2"	"79"	"6"	"7"	"36"	"0"	"30"	"104"	"3"	"6"	"38"	"2"	"13"	"12"	"3"	"6"	"0"	"15"	"3"	"30"	"129"	"36"	"10"	"0"	"1"	"15"	"8"	"1"	"23"	"96"	"50"	"13"	"38"	"0"	"89"	"15"	"7"	"0"	"0"	"1"	"2"	"6"	"10"	"23"	"63"	"0"	"1"	"29"	"1"	"8"	"5"	"21"	"1"	"27"	"6"	"18"	"18"	"42"	"28"	"271"	"23"	"2"	"3"	"210"	"6"	"1"	"4"	"68"	"27"	"12"	"10"	"12"	"5"	"0"	"35"	"10"	"5"	"0"	"119"	"75"	"3"	"1"	"29"	"0"	"0"	"0"	"50"	"2"	"10"	"6"	"62"	"1106"	"124"	"41"	"2"	"11"	"14"	"249"	"6"	"45"	"0"	"13"	"18"	"23"	"2"	"67"	"0"	"40"	"10"	"8"	"4"	"16"	"8"	"30"	"197"	"7"	"82"	"57"	"252"	"4"	"3"	"31"	"20"	"163"	"15"	"0"	"0"	"28"	"3"	"38"	"2"	"296"	"20"	"60"	"54"	"11"	"4"	"4"	"6"	"12"	"20"	"1"	"135"	"12"	"1"	"1"	"28"	"0"	"8"	"21"	"0"	"0"	"0"	"40"	"4"	"49"	"2"	"10"	"181"	"20"	"5"	"108"	"4"	"5"	"5"	"22"	"13"	"0"	"3"	"3"	"4"	"8"	"1"	"1"	"13"	"18"	"1"	"18"	"3"	"13"	"2"	"21"	"6"	"0"	"6"	"0"	"6"	"88"	"68"	"0"	"2"	"6"	"116"	"11"	"176"	"0"	"43"	"3"	"10"	"3"	"30"	"142"	"320"	"85"	"376"	"189"	"25"	"1"	"1"	"0"	"0"	"5"	"3"	"0"	"4"	"0"	"0"	"5"	"2"	"0"	"158"	"1"	"0"	"2"	"0"	"0"	"0"	"0"	"2"	"0"	"0"	"0"	"4"	"0"	"1"	"95"	"2"	"1"	"0"	"1"	"1"	"2"	"0"	"0"	"2"	"0"	"3"	"1"	"27"	"1"	"4"	"2"	"0"	"0"	"0"	"0"	"0"	"0"	"0"	"1"	"0"	"0"	"0"	"2"	"0"	"0"	"0"	"0"	"109"	"1"	"2"	"3"	"1"	"6"	"0"	"0"	"3"	"0"	"5"	"2"	"1"	"0"	"1"	"2"	"7"	"1"	"4"	"1"	"6"	"2"	"0"	"0"	"0"	"0"	"0"	"0"	"1"	"298"	"168"	"0"	"0"	"21"	"408"	"42"	"3"	"38"	"11"	"38"	"6"	"2"	"5"	"2"	"1"	"0"	"1"	"0"	"1"	"0"	"3"	"0"	"8"	"0"	"1"	"0"	"0"	"1"	"0"	"0"	"0"	"17"	"7"	"3"	"1"	"0"	"2"	"0"	"0"	"0"	"0"	"1"	"35"	"4"	"0"	"3"	"18"	"0"	"4"	"16"	"11"	"42"	"103"	"0"	"1"	"0"	"2"	"25"	"3"	"0"	"0"	"0"	"2"	"0"	"2"	"4"	"4"	"5"	"0"	"0"	"2"	"6"	"6"	"0"	"0"	"3"	"2"	"0"	"0"	"0"	"10"	"186"	"14"	"71"	"5"	"0"	"24"	"45"	"2"	"16"	"4"	"2"	"35"	"0"	"0"	"1"	"0"	"0"	"0"	"0"	"63"	"1"	"0"	"2"	"2"	"0"	"6"	"26"	"11"	"12"	"1"	"0"	"1"	"1"	"2"	"0"	"1"	"84"	"0"	"47"	"17"	"153"	"78"	"31"	"16"	"0"	"72"	"0"	"0"	"54"	"12"	"0"	"11"	"11"	"507"	"2"	"1"	"7"	"105"	"19"	"0"	"170"	"56"	"367"	"4"	"42"	"0"	"11"	"95"	"9"	"2"	"143"	"35"	"21"	"26"	"5"	"5"	"1"	"1"	"301"	"140"	"95"	"22"	"0"	"0"	"2"	"0"	"0"	"0"	"0"	"1"	"0"	"3"	"0"	"116"	"0"	"6"	"18"	"0"	"64"	"0"	"3"	"68"	"413"	"39"	"0"	"85"	"5"	"12"	"0"	"0"	"21"	"1"	"0"	"0"	"1"	"12"	"0"	"0"	"4"	"1"	"2"	"0"	"0"	"40"	"0"	"1"	"0"	"6"	"1"	"0"	"246"	"0"	"0"	"0"	"0"	"0"	"0"	"0"	"1"	"0"	"0"	"0"	"0"	"1"	"0"	"0"	"3"	"0"	"0"	"1"	"1"	"2"	"0"	"0"	"0"	"0"	"3"	"1"	"234"	"9"	"0"	"5"	"0"	"2"	"0"	"0"	"0"	"10"	"0"	"1"	"0"	"1"	"4"	"3"	"0"	"0"	"0"	"0"	"0"	"4"	"0"	"0"	"43"	"22"	"0"	"0"	"0"	"2"	"0"	"66"	"0"	"1"	"0"	"1"	"0"	"0"	"1"	"1"	"0"	"0"	"0"	"0"	"0"	"0"	"0"	"1"	"0"	"0"	"0"	"0"	"1"	"0"	"0"	"0"	"1334"	"303"	"157"	"31"	"134"	"63"	"270"	"0"	"0"	"8"	"59"	"21"	"0"	"2"	"11"	"0"	"0"	"1"	"1"	"1"	"5"	"4"	"3"	"3"	"0"	"0"	"0"	"2"	"0"	"85"	"1"	"0"	"0"	"1"	"0"	"2"	"0"	"0"	"6"	"0"	"0"	"13"	"172"	"48"	"14"	"0"	"0"	"0"	"2"	"2"	"0"	"0"	"2"	"2"	"0"	"0"	"172"	"132"	"0"	"0"	"2"	"7"	"1"	"0"	"78"	"64"	"1"	"3"	"1"	"6"	"1"	"0"	"1"	"0"	"1"	"0"	"4"	"285"	"11"	"4547"	"0"	"0"	"6"	"2"	"0"	"0"	"6"	"0"	"3"	"2"	"195"	"0"	"3"	"8"	"21"	"0"	"1"	"0"	"0"	"0"	"0"	"2"	"0"	"0"	"1"	"1"	"2"	"1"	"0"	"3"	"2"	"1"	"0"	"1"	"0"	"0"	"21"	"3"	"22"	"2"	"6"	"59"	"1"	"4"	"1"	"0"	"0"	"0"	"0"	"2"	"0"	"72"	"11"	"0"	"0"	"2"	"0"	"7"	"0"	"0"	"4"	"0"	"6"	"0"	"3"	"0"	"0"	"1"	"0"	"1"	"0"	"0"	"0"	"0"	"2"	"1"	"0"	"2"	"0"	"0"	"0"	"48"	"61"	"4"	"0"	"0"	"0"	"1"	"0"	"2"	"0"	"0"	"0"	"6"	"0"	"0"	"3"	"1"	"0"	"0"	"2"	"2"	"0"	"0"	"0"	"1"	"0"	"0"	"0"	"0"	"0"	"0"	"1"	"0"	"448"	"105"	"0"	"5"	"0"	"0"	"0"	"1"	"0"	"0"	"0"	"0"	"61"	"78"	"0"	"5"	"0"	"2"	"0"	"32"	"0"	"0"	"0"	"2"	"1"	"0"	"3"	"0"	"3"	"0"	"0"	"0"	"0"	"51"	"1"	"1"	"0"	"0"	"0"	"78"	"0"	"0"	"144"	"130"	"16"	"7"	"7"	"0"	"0"	"0"	"1"	"45"	"0"	"0"	"0"	"0"	"0"	"0"	"0"	"6"	"0"	"0"	"2"	"0"	"19"	"70"	"7"	"2"	"0"	"2"	"1"	"3"	"16"	"0"	"0"	"655"	"3"	"4"	"56"	"0"	"1"	"0"	"8"	"0"	"6"	"2"	"0"	"0"	"0"	"1"	"3"	"0"	"5"	"0"	"0"	"0"	"0"	"0"	"0"	"0"	"0"	"3"	"0"	"0"	"2"	"0"	"0"	"284"	"3"	"0"	"1"	"0"	"0"	"7"	"0"	"1"	"0"	"1"	"0"	"14"	"10"	"1"	"1"	"1"	"2"	"0"	"21"	"0"	"0"	"87"	"1"	"0"	"0"	"3"	"3"	"0"	"0"	"3"	"9"	"0"	"1"	"1"	"0"	"0"	"0"	"0"	"4"	"0"	"0"	"1"	"0"	"0"	"0"	"0"	"0"	"1"	"0"	"0"	"29"	"1"	"3"	"112"	"60"	"2"	"22"	"14"	"12"	"1"	"3"	"1"	"315"	"29"	"14"	"146"	"1"	"1"	"0"	"1"	"0"	"1"	"0"	"0"	"4"	"0"	"0"	"4"	"0"	"1"	"0"	"2"	"97"	"132"	"3020"	"2"	"2"	"8"	"18"	"20"	"2"	"10"	"2"	"13"	"51"	"0"	"127"	"1041"	"17"	"0"	"2"	"0"	"2"	"1"	"0"	"0"	"0"	"0"	"0"	"0"	"1"	"0"	"0"	"0"	"1"	"1"	"0"	"0"	"2"	"0"	"0"	"0"	"2"	"0"	"0"	"3"	"0"	"0"	"2"	"0"	"3"	"294"	"1"	"1"	"0"	"0"	"0"	"0"	"0"	"1"	"0"	"0"	"6"	"0"	"0"	"1"	"0"	"2"	"5"	"2"	"1"	"1"	"10"	"4"	"2"	"24"	"0"	"0"	"1"	"0"	"0"	"0"	"0"	"2"	"0"	"0"	"0"	"0"	"2"	"223"	"2"	"1"	"0"	"0"	"0"	"2"	"0"	"0"	"0"	"1"	"0"	"0"	"1"	"1"	"6"	"4"	"0"	"2"	"0"	"371"	"0"	"2"	"0"	"0"	"1"	"76"	"1"	"0"	"0"	"188"	"339"	"0"	"0"	"0"	"2"	"1"	"0"	"0"	"0"	"0"	"6"	"0"	"6"	"9"	"21"	"0"	"5"	"0"	"0"	"1"	"3"	"0"	"0"	"0"	"0"	"0"	"0"	"15"	"29"	"7"	"0"	"14"	"2"	"0"	"0"	"0"	"0"	"1"	"3"	"0"	"0"	"0"	"2"	"3"	"2"	"3"	"3"	"29"	"3"	"46"	"36"	"48"	"2"	"1"	"0"	"0"	"1"	"0"	"0"	"3"	"45"	"75"	"6"	"99"	"0"	"0"	"0"	"5"	"0"	"1"	"1"	"0"	"0"	"0"	"0"	"0"	"0"	"0"	"0"	"0"	"14"	"0"	"0"	"0"	"0"	"1"	"1"	"0"	"0"	"1"	"0"	"0"	"0"	"0"	"0"	"0"	"0"	"3"	"0"	"0"	"0"	"1"	"1"	"0"	"3"	"3"	"0"	"0"	"0"	"1"	"0"	"3"	"1"	"0"	"0"	"2"	"0"	"1"	"1"	"0"	"2"	"0"	"0"	"1"	"0"	"1"	"1"	"0"	"0"	"0"	"3"	"0"	"0"	"0"	"0"	"0"	"0"	"0"	"0"	"1"	"0"	"0"	"0"	"0"	"5"	"3"	"0"	"0"	"0"	"1"	"0"	"0"	"0"	"0"	"0"	"0"	"0"	"363"	"0"	"1"	"2"	"2"	"0"	"0"	"0"	"0"	"0"	"0"	"0"	"0"	"1"	"0"	"1"	"0"	"0"	"0"	"0"	"0"	"1"	"0"	"0"	"0"	"1"	"0"	"0"	"0"	"1"	"0"	"2"	"0"	"0"	"0"	"1"	"2"	"0"	"0"	"1"	"0"	"10"	"104"	"27"	"2"	"0"	"0"	"1"	"0"	"0"	"0"	"0"	"5"	"0"	"0"	"0"	"0"	"0"	"1"	"0"	"0"	"1"	"0"	"7"	"0"	"0"	"0"	"0"	"0"	"0"	"1"	"0"	"0"	"1"	"0"	"0"	"1"	"0"	"0"	"0"	"0"	"0"	"2"	"0"	"1"	"0"	"0"	"0"	"0"	"1"	"0"	"0"	"0"	"0"	"0"	"0"	"0"	"0"	"0"	"0"	"2"	"0"	"0"	"0"	"0"	"0"	"0"	"0"	"0"	"2"	"1"	"0"	"3"	"0"	"2"	"0"	"0"	"0"	"0"	"0"	"1"	"1"	"0"	"0"	"0"	"0"	"1"	"0"	"0"	"2"	"0"	"0"	"2"	"2"	"2"	"0"	"0"	"0"	"1"	"0"	"0"	"0"	"2"	"0"	"0"	"3"	"0"	"0"	"0"	"0"	"0"	"0"	"1"	"2"	"2"	"1"	"0"	"3"	"0"	"3"	"0"	"0"	"0"	"2"	"0"	"0"	"0"	"0"	"0"	"1"	"0"	"5"	"0"	"0"	"0"	"0"	"4"	"0"	"0"	"0"	"0"	"0"	"0"	"1"	"0"	"0"	"0"	"102"	"0"	"1"	"0"	"0"	"0"	"1"	"0"	"0"	"0"	"0"	"0"	"0"	"0"	"0"	"0"	"0"	"0"	"0"	"0"	"5"	"0"	"23"	"0"	"0"	"1"	"0"	"0"	"0"	"0"	"18"	"46"	"0"	"8"	"0"	"0"	"2"	"0"	"2"	"0"	"1"	"1"	"1"	"0"	"114"	"1385"	"0"	"0"	"0"	"0"	"0"	"0"	"450"	"0"	"202"	"2"	"0"	"1"	"1"	"12"	"0"	"0"	"0"	"0"	"0"	"344"	"1"	"2"	"0"	"0"	"0"	"0"	"0"	"2"	"0"	"0"	"0"	"0"	"0"	"0"	"0"	"0"	"0"	"0"	"2"	"0"	"0"	"3"	"1"	"0"	"0"	"2"	"3"	"0"	"3"	"0"	"2"	"0"	"5"	"31"	"120"	"0"	"0"	"0"	"2"	"0"	"0"	"0"	"0"	"0"	"2"	"33"	"259"	"0"	"0"	"2"	"0"	"0"	"0"	"2"	"14"	"0"	"11"	"110"	"0"	"17"	"0"	"0"	"1"	"6"	"9"	"0"	"10"	"3"	"0"	"0"	"0"	"1"	"0"	"0"	"1"	"0"	"0"	"0"	"0"	"0"	"0"	"0"	"0"	"0"	"1"	"0"	"0"	"3"	"0"	"0"	"0"	"0"	"1"	"0"	"1"	"1"	"1"	"0"	"0"	"0"	"0"	"0"	"0"	"12"	"1"	"0"	"1"	"2"	"0"	"0"	"0"	"4"	"0"	"1"	"1"	"0"	"1"	"0"	"1"	"0"	"1"	"2"	"0"	"0"	"0"	"2"	"0"	"0"	"1"	"0"	"3"	"1"	"18"	"0"	"0"	"0"	"1"	"1"	"0"	"0"	"0"	"1"	"1"	"1"	"1"	"0"	"0"	"0"	"0"	"0"	"0"	"0"	"1"	"2"	"0"	"0"	"0"	"0"	"0"	"0"	"3"	"0"	"0"	"1"	"0"	"7"	"0"	"0"	"0"	"0"	"25"	"0"	"0"	"0"	"0"	"0"	"0"	"0"	"39"	"10"	"1"	"0"	"0"	"0"	"0"	"0"	"0"	"0"	"2"	"3"	"0"	"1"	"5"	"0"	"1"	"0"	"0"	"0"	"0"	"0"	"0"	"0"	"0"	"8"	"27"	"4"	"0"	"0"	"0"	"45"	"0"	"3"	"0"	"0"	"0"	"0"	"0"	"4"	"0"	"9"	"0"	"20"	"0"	"9"	"122"	"0"	"0"	"0"	"0"	"0"	"0"	"0"	"0"	"1"	"1"	"0"	"0"	"0"	"0"	"1"	"0"	"0"	"0"	"0"	"0"	"0"	"0"	"0"	"3"	"1"	"52"	"251"	"384"	"0"	"1"	"53"	"2"	"1"	"9"	"27"	"3"	"13"	"1"	"1"	"0"	"2"	"6"	"0"	"8"	"1"	"5"	"0"	"0"	"268"	"52"	"49"	"5"	"0"	"26"	"0"	"124"	"1"	"0"	"16"	"42"	"0"	"3"	"70"	"0"	"0"	"1"	"0"	"21"	"820"	"0"	"0"	"13"	"0"	"0"	"26"	"31"	"0"	"0"	"0"	"97"	"32"	"12"	"40"	"0"	"0"	"1"	"15"	"1"	"0"	"0"	"0"	"0"	"1"	"0"	"0"	"0"	"1332"	"0"	"0"	"0"	"2"	"2"	"0"	"3"	"0"	"0"	"0"	"0"	"0"	"0"	"0"	"0"	"2"	"0"	"0"	"0"	"0"	"0"	"0"	"0"	"0"	"0"	"0"	"0"	"6"	"0"	"1"	"4"	"0"	"0"	"0"	"2"	"0"	"0"	"0"	"10"	"8"	"4"	"6"	"8"	"4"	"25"	"5"	"13"	"0"	"4"	"0"	"0"	"3"	"1"	"1"	"0"	"0"	"1"	"0"	"0"	"2"	"2"	"1"	"1"	"0"	"0"	"0"	"0"	"900"	"0"	"0"	"1"	"0"	"0"	"0"	"0"	"0"	"1"	"4"	"4"	"0"	"11"	"397"	"19"	"19"	"0"	"0"	"2"	"0"	"0"	"0"	"1"	"0"	"0"	"4"	"1"	"0"	"0"	"0"	"2"	"2"	"0"	"3"	"0"	"2"	"0"	"0"	"5"	"0"	"1"	"0"	"5"	"0"	"1"	"226"	"14"	"68"	"0"	"0"	"0"	"4"	"1"	"4"	"0"	"1"	"1"	"1"	"0"	"0"	"0"	"1"	"2"	"2"	"2"	"2"	"0"	"2"	"0"	"0"	"1"	"0"	"0"	"1"	"0"	"0"	"0"	"0"	"0"	"3"	"129"	"0"	"0"	"1"	"2"	"0"	"0"	"0"	"0"	"0"	"0"	"0"	"0"	"0"	"0"	"0"	"2"	"1"	"4"	"0"	"0"	"0"	"0"	"1"	"0"	"0"	"0"	"0"	"0"	"1"	"0"	"1"	"0"	"0"	"0"	"1"	"2"	"0"	"0"	"2"	"0"	"0"	"0"	"0"	"0"	"0"	"22"	"0"	"0"	"0"	"0"	"0"	"0"	"0"	"0"	"0"	"0"	"0"	"0"	"0"	"0"	"0"	"0"	"0"	"0"	"0"	"0"	"0"	"0"	"0"	"0"	"0"	"2"	"0"	"0"	"0"	"0"	"0"	"0"	"0"	"0"	"0"	"2"	"0"	"2"	"0"	"0"	"1"	"0"	"0"	"1"	"0"	"2"	"0"	"0"	"0"	"3"	"0"	"4"	"0"	"3"	"0"	"0"	"3"	"0"	"0"	"0"	"0"	"1"	"0"	"0"	"0"	"25"	"14"	"116"	"0"	"0"	"1"	"0"	"0"	"0"	"0"	"1"	"0"	"0"	"1"	"0"	"0"	"0"	"0"	"0"	"0"	"1"	"0"	"0"	"0"	"0"	"1"	"1"	"0"	"0"	"0"	"0"	"0"	"0"	"0"	"0"	"0"	"1"	"0"	"0"	"0"	"1"	"0"	"0"	"0"	"0"	"0"	"0"	"0"	"0"	"1"	"1"	"0"	"0"	"0"	"0"	"2"	"7"	"0"	"0"	"0"	"0"	"0"	"0"	"0"	"0"	"0"	"0"	"0"	"0"	"0"	"0"	"0"	"0"	"122"	"281"	"0"	"0"	"0"	"0"	"0"	"0"	"0"	"0"	"0"	"0"	"3"	"0"	"0"	"0"	"0"	"0"	"0"	"0"	"0"	"0"	"0"	"0"	"0"	"0"	"0"	"0"	"5"	"0"	"0"	"0"	"368"	"0"	"1"	"2"	"0"	"1"	"0"	"3"	"0"	"0"	"0"	"0"	"0"	"0"	"0"	"0"	"0"	"0"	"0"	"2"	"0"	"2"	"0"	"0"	"0"	"0"	"0"	"0"	"0"	"0"	"5"	"0"	"0"	"1"	"0"	"0"	"0"	"0"	"2"	"2"	"0"	"0"	"0"	"3"	"0"	"2"	"1"	"1"	"0"	"1"	"0"	"0"	"0"	"0"	"0"	"1"	"0"	"0"	"0"	"0"	"0"	"0"	"0"	"1"	"0"	"0"	"1"	"4"	"1"	"3"	"2"	"1"	"4"	"0"	"1"	"0"	"0"	"0"	"0"	"0"	"0"	"1"	"1"	"0"	"0"	"3"	"1"	"0"	"1"	"2"	"0"	"0"	"0"	"0"	"2"	"0"	"0"	"0"	"5"	"0"	"0"	"0"	"0"	"0"	"0"	"0"	"0"	"0"	"0"	"0"	"1"	"1"	"0"	"0"	"0"	"2"	"0"	"0"	"0"	"0"	"3"	"1"	"0"	"0"	"2"	"0"	"0"	"3"	"1"	"0"	"0"	"0"	"0"	"1"	"0"	"0"	"1"	"1"	"0"	"0"	"0"	"0"	"0"	"0"	"1"	"0"	"4"	"0"	"0"	"0"	"0"	"0"	"0"	"0"	"0"	"0"	"1"	"0"	"0"	"2"	"0"	"0"	"0"	"0"	"0"	"0"	"0"	"1"	"0"	"0"	"0"	"0"	"0"	"1"	"0"	"2"	"1"	"0"	"0"	"0"	"2"	"3"	"0"	"0"	"0"	"1"	"0"	"0"	"0"	"7"	"0"	"0"	"0"	"0"	"0"	"0"	"500"	"26"	"0"	"0"	"0"	"1"	"0"	"0"	"0"	"0"	"0"	"0"	"0"	"0"	"3"	"0"	"0"	"0"	"1"	"0"	"0"	"0"	"1"	"0"	"0"	"0"	"0"	"0"	"0"	"0"	"0"	"0"	"0"	"0"	"0"	"0"	"0"	"0"	"0"	"0"	"0"	"0"	"0"	"0"	"0"	"0"	"0"	"0"	"0"	"0"	"0"	"0"	"0"	"1"	"0"	"0"	"0"	"0"	"0"	"0"	"0"	"0"	"0"	"0"	"0"	"2"	"0"	"0"	"0"	"0"	"0"	"0"	"12"	"28"	"27"	"404"	"8"	"3"	"12"	"26"	"142"	"45"	"10"	"2"	"71"	"53"	"44"	"36"	"22"	"350"	"216"	"14"	"1"	"0"	"279"	"0"	"1"	"1"	"0"	"0"	"0"	"1"	"8"	"5"	"2"	"11"	"27"	"363"	"0"	"0"	"2"	"0"	"0"	"0"	"0"	"0"	"0"	"0"	"0"	"3"	"0"	"0"	"3"	"6"	"0"	"1"	"1"	"2"	"1"	"0"	"2"	"0"	"0"	"0"	"5"	"2"	"0"	"5"	"1"	"0"	"0"	"0"	"0"	"2"	"0"	"3"	"1"	"0"	"30"	"61"	"59"	"0"	"0"	"0"	"0"	"0"	"0"	"18"	"0"	"18"	"0"	"16"	"5"	"0"	"49"	"2"	"0"	"141"	"28"	"0"	"0"	"4"	"0"	"0"	"0"	"0"	"0"	"0"	"0"	"1"	"0"	"0"	"0"	"0"	"0"	"0"	"0"	"0"	"0"	"0"	"1"	"0"	"0"	"0"	"0"	"0"	"0"	"2"	"5"	"0"	"0"	"0"	"2"	"1"	"1"	"0"	"6"	"3"	"1"	"0"	"0"	"0"	"2"	"0"	"7"	"0"	"1"	"3"	"1"	"0"	"0"	"0"	"0"	"14"	"0"	"0"	"2"	"0"	"0"	"0"	"0"	"2"	"0"	"0"	"3"	"0"	"0"	"0"	"0"	"0"	"0"	"0"	"0"	"1"	"0"	"3"	"1"	"2"	"4"	"0"	"1"	"3"	"5"	"0"	"5"	"1"	"0"	"0"	"0"	"1"	"0"	"0"	"1"	"3"	"1"	"1"	"0"	"4"	"1"	"5"	"0"	"0"	"0"	"1"	"1"	"0"	"0"	"0"	"0"	"0"	"0"	"2"	"0"	"10"	"7"	"0"	"18"	"8"	"0"	"1"	"0"	"0"	"0"	"0"	"2"	"0"	"0"	"3"	"0"	"0"	"0"	"1"	"0"	"0"	"0"	"57"	"0"	"0"	"5"	"0"	"1"	"0"	"4"	"0"	"97"	"8"	"2"	"0"	"0"	"2"	"0"	"5"	"0"	"1"	"0"	"0"	"0"	"0"	"0"	"0"	"0"	"1"	"0"	"0"	"0"	"0"	"0"	"71"	"919"	"3"	"3"	"2"	"1"	"0"	"1"	"0"	"1"	"0"	"0"	"0"	"0"	"0"	"0"	"1"	"0"	"0"	"0"	"1"	"0"	"0"	"0"	"0"	"0"	"0"	"0"	"2"	"2"	"0"	"0"	"0"	"0"	"0"	"3"	"1"	"1"	"0"	"0"	"0"	"0"	"0"	"0"	"0"	"0"	"0"	"2"	"0"	"1"	"1"	"0"	"1"	"1"	"1"	"0"	"0"	"0"	"1"	"56"	"47"	"76"	"0"	"2"	"115"	"4"	"0"	"0"	"0"	"0"	"0"	"2"	"1"	"0"	"0"	"2"	"0"	"0"	"0"	"0"	"1"	"0"	"0"	"0"	"2"	"0"	"2"	"0"	"0"	"87"	"6"	"49"	"0"	"0"	"67"	"39"	"28"	"0"	"0"	"1"	"0"	"1"	"0"	"0"	"0"	"0"	"0"	"0"	"0"	"0"	"0"	"0"	"2"	"0"	"0"	"0"	"0"	"40"	"180"	"62"	"0"	"0"	"0"	"0"	"1"	"0"	"0"	"1"	"3"	"0"	"0"	"0"	"0"	"1"	"3"	"0"	"0"	"0"	"2"	"0"	"0"	"0"	"0"	"0"	"0"	"1"	"0"	"0"	"0"	"0"	"0"	"0"	"0"	"0"	"0"	"0"	"1"	"2"	"1"	"1"	"0"	"0"	"0"	"0"	"1"	"0"	"0"	"0"	"16"	"1"	"1"	"25"	"39"	"37"	"4"	"18"	"0"	"1"	"0"	"0"	"0"	"3"	"1"	"0"	"0"	"2"	"0"	"1"	"2"	"0"	"0"	"58"	"21"	"1613"	"8"	"9"	"68"	"0"	"1"	"0"	"16"	"1"	"12"	"0"	"0"	"17"	"58"	"2"	"1409"	"0"	"0"	"2"	"0"	"1"	"38"	"2"	"3"	"16"	"1"	"74"	"10"	"3"	"86"	"40"	"283"	"124"	"27"	"58"	"49"	"92"	"0"	"27"	"0"	"102"	"72"	"1"	"57"	"2"	"44"	"52"	"471"	"2"	"37"	"443"	"130"	"1"	"77"	"0"	"0"	"9"	"14"	"3"	"181"	"251"	"0"	"8"	"0"	"56"	"0"	"41"	"84"	"29"	"0"	"118"	"0"	"1"	"11"	"8"	"65"	"23"	"1"	"303"	"1"	"3285"	"5"	"27"	"134"	"7"	"8"	"20"	"166"	"22"	"7"	"10"	"76"	"175"	"336"	"1"	"0"	"0"	"0"	"0"	"0"	"0"	"0"	"0"	"0"	"0"	"0"	"24"	"13"	"25"	"5"	"6"	"29"	"58"	"4"	"88"	"10"	"0"	"114"	"239"	"528"	"249"	"23"	"0"	"0"	"0"	"64"	"344"	"124"	"145"	"107"	"222"	"2"	"81"	"26"	"162"	"8"	"56"	"0"	"0"	"4"	"39"	"0"	"1"	"8"	"0"	"4"	"0"	"0"	"0"	"2"	"2"	"0"	"0"	"0"	"0"	"0"	"0"	"114"	"47"	"52"	"6"	"19"	"10"	"5"	"3"	"112"	"80"	"17"	"117"	"0"	"40"	"747"	"27"	"2"	"0"	"1"	"0"	"0"	"0"	"0"	"0"	"1"	"0"	"0"	"0"	"0"	"750"	"44"	"9"	"43"	"284"	"36"	"2"	"10"	"90"	"185"	"387"	"85"	"9"	"116"	"0"	"0"	"4"	"0"	"0"	"0"	"0"	"0"	"0"	"0"	"0"	"3"	"0"	"0"	"0"	"0"	"0"	"0"	"0"	"0"	"45"	"130"	"79"	"48"	"39"	"2"	"5"	"0"	"0"	"0"	"0"	"0"	"4"	"0"	"13"	"45"	"9"	"56"	"77"	"53"	"118"	"34"	"2"	"4"	"2"	"28"	"4"	"3"	"3"	"3"	"19"	"55"	"36"	"0"	"0"	"16"	"0"	"122"	"106"	"19"	"2"	"4"	"61"	"182"	"40"	"4"	"7"	"1"	"0"	"7"	"18"	"4"	"0"	"4"	"12"	"33"	"20"	"72"	"2"	"3"	"13"	"6"	"25"	"12"	"11"	"0"	"1"	"16"	"0"	"23"	"52"	"4"	"17"	"3"	"101"	"47"	"0"	"1"	"357"	"28"	"0"	"83"	"7"	"321"	"5"	"64"	"0"	"17"	"8"	"25"	"83"	"13"	"104"	"15"	"58"	"5"	"0"	"7"	"3"	"19"	"14"	"1"	"49"	"15"	"15"	"11"	"12"	"38"	"81"	"1"	"3"	"0"	"0"	"1"	"5"	"8"	"6"	"27"	"0"	"3"	"0"	"0"	"0"	"6"	"1"	"13"	"10"	"0"	"1"	"0"	"115"	"8"	"12"	"20"	"20"	"17"	"16"	"5"	"3"	"0"	"3"	"0"	"33"	"150"	"31"	"0"	"3"	"8"	"2"	"18"	"21"	"10"	"11"	"55"	"127"	"5"	"13"	"48"	"0"	"189"	"207"	"24"	"179"	"7"	"0"	"29"	"69"	"2"	"28"	"0"	"11"	"29"	"4"	"23"	"12"	"9"	"8"	"7"	"193"	"19"	"4"	"5"	"8"	"28"	"15"	"9"	"10"	"67"	"5"	"0"	"0"	"0"	"0"	"0"	"10"	"4"	"5"	"22"	"7"	"1"	"3"	"0"	"0"	"477"	"12"	"24"	"423"	"0"	"1"	"3"	"6"	"47"	"0"	"0"	"1"	"1"	"0"	"67"	"4"	"420"	"4"	"7"	"0"	"86"	"0"	"0"	"10"	"110"	"1"	"8"	"39"	"164"	"60"	"0"	"0"	"0"	"0"	"42"	"1"	"4"	"48"	"2"	"5"	"20"	"77"	"140"	"0"	"19"	"0"	"68"	"6"	"0"	"13"	"7"	"0"	"5"	"14"	"166"	"50"	"0"	"0"	"23"	"70"	"285"	"1"	"2"	"12"	"4"	"72"	"6"	"40"	"94"	"2"	"0"	"32"	"2"	"12"	"19"	"297"	"1"	"16"	"18"	"0"	"1"	"74"	"10"	"96"	"90"	"36"	"1"	"0"	"41"	"17"	"18"	"4"	"9"	"9"	"11"	"22"	"5"	"0"	"17"	"49"	"8"	"23"	"27"	"4"	"4"	"8"	"11"	"98"	"121"	"0"	"1"	"0"	"1"	"2"	"10"	"10"	"41"	"4"	"7"	"85"	"85"	"72"	"9"	"17"	"22"	"21"	"6"	"15"	"1"	"8"	"20"	"330"	"0"	"76"	"84"	"1"	"0"	"0"	"0"	"2"	"1"	"3"	"28"	"1"	"15"	"0"	"1"	"45"	"0"	"0"	"9"	"0"	"0"	"3"	"1"	"2"	"5"	"11"	"104"	"2"	"54"	"8"	"1"	"19"	"23"	"0"	"2"	"9"	"156"	"1"	"18"	"24"	"0"	"0"	"2"	"1"	"4"	"0"	"9"	"0"	"4"	"10"	"25"	"14"	"11"	"7"	"10"	"32"	"4"	"0"	"4"	"10"	"22"	"77"	"2"	"23"	"12"	"31"	"11"	"0"	"0"	"2"	"2"	"1"	"2"	"0"	"51"	"30"	"92"	"22"	"23"	"52"	"5"	"1169"	"42"	"100"	"24"	"17"	"6"	"11"	"17"	"96"	"21"	"9"	"20"	"78"	"6"	"2"	"7"	"47"	"53"	"5"	"39"	"23"	"32"	"3"	"0"	"110"	"1"	"1"	"93"	"0"	"0"	"102"	"26"	"147"	"11"	"26"	"270"	"16"	"29"	"9"	"3"	"27"	"58"	"4"	"8"	"8"	"3"	"13"	"10"	"17"	"52"	"22"	"100"	"154"	"2"	"1"	"24"	"25"	"49"	"1"	"0"	"111"	"23"	"4"	"0"	"60"	"14"	"1"	"2"	"0"	"5"	"76"	"8"	"4"	"11"	"3"	"13"	"2"	"48"	"1"	"7"	"22"	"0"	"0"	"13"	"14"	"68"	"49"	"48"	"0"	"7"	"26"	"9"	"16"	"0"	"0"	"537"	"0"	"8"	"127"	"22"	"16"	"6"	"0"	"18"	"109"	"94"	"55"	"2"	"1"	"7"	"0"	"6"	"2"	"248"	"0"	"7"	"5"	"0"	"0"	"13"	"38"	"0"	"248"	"0"	"0"	"1"	"23"	"112"	"0"	"14"	"0"	"23"	"0"	"5"	"3"	"164"	"117"	"9"	"5"	"14"	"25"	"3"	"22"	"23"	"29"	"9"	"19"	"5"	"14"	"84"	"3"	"69"	"4"	"4"	"2"	"2"	"5"	"2"	"4"	"0"	"2"	"2"	"18"	"18"	"0"	"3"	"18"	"37"	"6"	"0"	"1"	"0"	"19"	"5"	"4"	"7"	"83"	"0"	"2"	"1"	"0"	"54"	"2"	"29"	"15"	"87"	"0"	"1"	"1"	"135"	"1"	"24"	"111"	"53"	"109"	"0"	"0"	"0"	"1"	"15"	"0"	"115"	"85"	"5"	"0"	"0"	"10"	"6"	"16"	"199"	"0"	"15"	"1"	"3"	"12"	"1"	"34"	"1"	"8"	"20"	"120"	"4"	"47"	"12"	"0"	"155"	"85"	"12"	"50"	"36"	"29"	"10"	"10"	"34"	"35"	"4"	"35"	"25"	"0"	"0"	"0"	"0"	"0"	"0"	"0"	"0"	"0"	"0"	"0"	"0"	"0"	"0"	"0"	"0"	"0"	"5"	"0"	"0"	"5"	"0"	"87"	"20"	"0"	"0"	"2"	"0"	"1"	"0"	"0"	"8"	"1"	"1"	"2"	"2"	"20"	"4"	"3"	"50"	"56"	"4"	"40"	"1"	"58"	"30"	"24"	"24"	"5"	"1"	"0"	"5"	"3"	"11"	"176"	"160"	"11"	"74"	"32"	"4"	"3"	"1"	"0"	"60"	"235"	"4"	"2"	"12"	"1"	"1"	"2"	"6"	"10"	"180"	"106"	"3"	"23"	"5"	"138"	"27"	"10"	"20"	"6"	"2"	"1"	"11"	"3"	"7"	"1"	"7"	"194"	"13"	"3"	"55"	"8"	"0"	"4"	"2"	"7"	"51"	"90"	"12"	"13"	"8"	"11"	"0"	"1"	"25"	"9"	"4"	"127"	"52"	"13"	"4"	"2"	"40"	"8"	"5"	"1"	"0"	"34"	"41"	"336"	"5"	"10"	"38"	"52"	"2"	"1"	"3"	"11"	"2"	"14"	"6"	"8"	"4"	"99"	"0"	"78"	"10"	"1"	"94"	"231"	"29"	"3"	"173"	"41"	"0"	"8"	"5"	"26"	"43"	"14"	"91"	"0"	"49"	"41"	"33"	"8"	"201"	"12"	"6"	"15"	"7"	"31"	"12"	"58"	"20"	"1"	"5"	"0"	"0"	"56"	"21"	"75"	"36"	"10"	"5"	"5"	"0"	"23"	"20"	"8"	"3"	"19"	"108"	"16"	"24"	"15"	"0"	"0"	"92"	"73"	"11"	"33"	"3"	"51"	"86"	"16"	"32"	"1"	"13"	"15"	"139"	"21"	"6"	"57"	"24"	"1"	"0"	"0"	"8"	"12"	"7"	"16"	"7"	"6"	"31"	"4"	"4"	"17"	"1"	"552"	"2"	"0"	"0"	"32"	"0"	"4"	"36"	"3"	"5"	"120"	"22"	"12"	"20"	"13"	"24"	"8"	"0"	"3"	"15"	"51"	"1"	"28"	"12"	"15"	"102"	"0"	"4"	"0"	"108"	"0"	"0"	"0"	"0"	"0"	"8"	"184"	"4"	"2"	"96"	"193"	"0"	"6"	"3"	"40"	"9"	"4"	"9"	"2"	"18"	"1"	"13"	"66"	"1"	"0"	"4"	"11"	"28"	"19"	"63"	"35"	"7"	"31"	"4"	"5"	"22"	"7"	"26"	"5"	"0"	"15"	"2"	"58"	"0"	"3"	"42"	"18"	"110"	"12"	"3"	"55"	"51"	"0"	"9"	"3"	"0"	"0"	"0"	"20"	"2"	"13"	"23"	"10"	"12"	"5"	"2"	"21"	"32"	"4"	"3"	"5"	"73"	"1"	"0"	"2"	"11"	"719"	"0"	"5"	"2"	"100"	"128"	"63"	"3"	"21"	"4"	"17"	"3"	"0"	"0"	"3"	"19"	"1"	"0"	"6"	"7"	"0"	"2"	"19"	"4"	"14"	"0"	"36"	"15"	"6"	"102"	"32"	"63"	"0"	"20"	"34"	"57"	"6"	"29"	"40"	"1"	"5"	"5"	"4"	"20"	"0"	"14"	"7"	"8"	"13"	"5"	"4"	"33"	"157"	"151"	"43"	"6"	"18"	"5"	"99"	"2"	"9"	"1"	"20"	"0"	"0"	"38"	"1"	"6"	"0"	"26"	"1079"	"0"	"0"	"3"	"1"	"44"	"22"	"61"	"8"	"0"	"3"	"8"	"67"	"5"	"12"	"2"	"56"	"29"	"3"	"21"	"8"	"1"	"2"	"1"	"0"	"80"	"24"	"203"	"106"	"16"	"0"	"1"	"68"	"0"	"6"	"2"	"53"	"18"	"98"	"14"	"61"	"160"	"71"	"3"	"1"	"87"	"9"	"7"	"62"	"7"	"7"	"9"	"2"	"9"	"0"	"0"	"142"	"18"	"0"	"3"	"215"	"0"	"1"	"58"	"3"	"4"	"13"	"50"	"36"	"15"	"19"	"15"	"120"	"2"	"1"	"23"	"15"	"0"	"10"	"28"	"11"	"26"	"6"	"111"	"0"	"43"	"35"	"0"	"0"	"0"	"1"	"33"	"3"	"32"	"94"	"0"	"6"	"9"	"3"	"4"	"22"	"82"	"0"	"0"	"0"	"3"	"0"	"2"	"11"	"1"	"1"	"1"	"0"	"34"	"12"	"10"	"2"	"69"	"5"	"63"	"8"	"77"	"20"	"91"	"5"	"39"	"41"	"70"	"4"	"87"	"2"	"3"	"26"	"7"	"64"	"45"	"0"	"1"	"34"	"2"	"3"	"4"	"51"	"247"	"54"	"14"	"14"	"0"	"9"	"2"	"1"	"37"	"89"	"3"	"26"	"20"	"2"	"6"	"5"	"10"	"120"	"49"	"0"	"8"	"16"	"28"	"59"	"57"	"0"	"93"	"2"	"15"	"26"	"63"	"15"	"0"	"3"	"23"	"16"	"3"	"1"	"85"	"0"	"0"	"22"	"8"	"39"	"2"	"9"	"1"	"12"	"8"	"0"	"55"	"36"	"4"	"3"	"4"	"5"	"42"	"22"	"76"	"51"	"2"	"6"	"278"	"3"	"10"	"14"	"39"	"1"	"10"	"0"	"4"	"14"	"6"	"1"	"4"	"2"	"10"	"67"	"0"	"127"	"8"	"8"	"6"	"3"	"28"	"0"	"16"	"1"	"63"	"107"	"2"	"87"	"135"	"40"	"2"	"0"	"3"	"9"	"8"	"5"	"12"	"185"	"0"	"0"	"10"	"5"	"8"	"20"	"9"	"0"	"0"	"11"	"5"	"2"	"0"	"1"	"1"	"2"	"2"	"8"	"10"	"2"	"1"	"0"	"57"	"24"	"36"	"0"	"65"	"14"	"7"	"3"	"1"	"169"	"158"	"8"	"3"	"10"	"32"	"289"	"3"	"27"	"15"	"0"	"10"	"9"	"18"	"0"	"22"	"0"	"1"	"2"	"9"	"2"	"0"	"5"	"129"	"17"	"0"	"37"	"28"	"49"	"10"	"2"	"9"	"1"	"5"	"70"	"8"	"41"	"11"	"2"	"2"	"95"	"5"	"98"	"20"	"0"	"62"	"11"	"29"	"7"	"3"	"1"	"34"	"0"	"44"	"18"	"24"	"10"	"193"	"3"	"2"	"34"	"45"	"0"	"12"	"1"	"59"	"495"	"4"	"0"	"10"	"2"	"0"	"0"	"16"	"0"	"14"	"3"	"39"	"120"	"41"	"0"	"728"	"15"	"5"	"7"	"4"	"20"	"7"	"1"	"3"	"7"	"72"	"69"	"0"	"1"	"2"	"6"	"3"	"35"	"25"	"0"	"7"	"30"	"17"	"144"	"0"	"6"	"9"	"42"	"10"	"15"	"115"	"100"	"11"	"48"	"5"	"12"	"76"	"2"	"5"	"502"	"79"	"5"	"5"	"2"	"4"	"2"	"3"	"116"	"37"	"4"	"35"	"0"	"19"	"7"	"0"	"0"	"66"	"1"	"1"	"4"	"6"	"50"	"0"	"1"	"0"	"0"	"0"	"0"	"1"	"1"	"22"	"6"	"56"	"6"	"6"	"0"	"11"	"53"	"0"	"7"	"22"	"4"	"37"	"17"	"66"	"2"	"18"	"12"	"1"	"0"	"0"	"0"	"4"	"1"	"211"	"3"	"32"	"8"	"3"	"131"	"5"	"31"	"0"	"10"	"1"	"4"	"0"	"0"	"0"	"4"	"0"	"0"	"1"	"5"	"0"	"0"	"0"	"0"	"2"	"0"	"3"	"1"	"0"	"0"	"10"	"0"	"25"	"0"	"180"	"3"	"2"	"3"	"0"	"0"	"0"	"51"	"0"	"8"	"4"	"5"	"2"	"6"	"4"	"10"	"11"	"1"	"77"	"91"	"158"	"8"	"16"	"11"	"8"	"2"	"9"	"25"	"13"	"0"	"83"	"16"	"31"	"1"	"10"	"77"	"19"	"0"	"0"	"0"	"0"	"0"	"5"	"2"	"10"	"9"	"2"	"0"	"0"	"0"	"0"	"0"	"0"	"8"	"11"	"36"	"26"	"37"	"6"	"0"	"17"	"12"	"20"	"25"	"2"	"23"	"2"	"15"	"19"	"2"	"1"	"0"	"0"	"0"	"6"	"12"	"23"	"24"	"13"	"2"	"28"	"8"	"11"	"8"	"34"	"27"	"4"	"12"	"7"	"2"	"16"	"4"	"29"	"29"	"1"	"19"	"0"	"0"	"2"	"1"	"0"	"0"	"0"	"13"	"9"	"1"	"0"	"0"	"3"	"19"	"24"	"0"	"22"	"21"	"7"	"3"	"37"	"27"	"178"	"241"	"6"	"3"	"100"	"134"	"1"	"1"	"0"	"2"	"0"	"4"	"0"	"6"	"3"	"342"	"3"	"0"	"137"	"2"	"21"	"88"	"5"	"25"	"23"	"0"	"0"	"15"	"58"	"8"	"7"	"0"	"21"	"0"	"64"	"5"	"47"	"41"	"109"	"0"	"0"	"2"	"472"	"23"	"78"	"4"	"20"	"0"	"2"	"10"	"0"	"12"	"0"	"7"	"11"	"58"	"16"	"5"	"0"	"5"	"28"	"34"	"3"	"33"	"71"	"5"	"1"	"0"	"0"	"0"	"0"	"0"	"49"	"0"	"10"	"5"	"2"	"177"	"0"	"0"	"0"	"0"	"0"	"16"	"203"	"0"	"0"	"9"	"1"	"3"	"1"	"0"	"47"	"0"	"0"	"46"	"18"	"0"	"71"	"34"	"3"	"25"	"25"	"0"	"1"	"20"	"1"	"51"	"272"	"9"	"3"	"19"	"6"	"10"	"0"	"22"	"0"	"55"	"3"	"8"	"0"	"6"	"7"	"4"	"0"	"9"	"16"	"3"	"24"	"38"	"31"	"1"	"35"	"48"	"140"	"3"	"79"	"11"	"3"	"2"	"15"	"120"	"12"	"45"	"79"	"17"	"27"	"4"	"0"	"1"	"30"	"2"	"5"	"2"	"16"	"11"	"17"	"14"	"13"	"0"	"3"	"2"	"44"	"6"	"0"	"33"	"28"	"107"	"4"	"4"	"36"	"19"	"3"	"4"	"7"	"1"	"0"	"44"	"60"	"1"	"50"	"83"	"222"	"1"	"5"	"16"	"1"	"66"	"8"	"1"	"53"	"4"	"3"	"3"	"118"	"54"	"9"	"0"	"222"	"7"	"10"	"19"	"117"	"19"	"26"	"0"	"4"	"9"	"12"	"1"	"0"	"0"	"42"	"5"	"4"	"6"	"8"	"23"	"61"	"15"	"17"	"41"	"2"	"0"	"0"	"0"	"14"	"0"	"7"	"9"	"58"	"6"	"87"	"6"	"0"	"5"	"11"	"134"	"0"	"0"	"0"	"0"	"0"	"0"	"2"	"7"	"0"	"6"	"1"	"43"	"4"	"4"	"10"	"11"	"2"	"7"	"3"	"1"	"25"	"6"	"5"	"33"	"0"	"12"	"0"	"46"	"13"	"53"	"8"	"1"	"3"	"0"	"5"	"24"	"0"	"2"	"0"	"0"	"0"	"19"	"1"	"0"	"1"	"19"	"319"	"1"	"3"	"4"	"14"	"9"	"34"	"29"	"11"	"21"	"14"	"32"	"2"	"55"	"14"	"0"	"0"	"1"	"0"	"8"	"0"	"78"	"6"	"4"	"16"	"0"	"10"	"6"	"2"	"0"	"28"	"4"	"19"	"0"	"0"	"17"	"76"	"54"	"0"	"0"	"0"	"3"	"201"	"144"	"11"	"0"	"1"	"0"	"1"	"36"	"142"	"8"	"8"	"499"	"22"	"2"	"7"	"15"	"64"	"12"	"2"	"319"	"0"	"7"	"31"	"399"	"31"	"20"	"28"	"13"	"4"	"39"	"10"	"362"	"374"	"152"	"20"	"6"	"3"	"1"	"5"	"15"	"1"	"7"	"0"	"1"	"8"	"15"	"25"	"6"	"3"	"2"	"111"	"0"	"0"	"3"	"79"	"25"	"79"	"6"	"11"	"1"	"1"	"40"	"9"	"38"	"29"	"60"	"8"	"30"	"0"	"0"	"0"	"5"	"0"	"25"	"11"	"5"	"11"	"32"	"0"	"56"	"9"	"39"	"54"	"153"	"534"	"0"	"9"	"113"	"1"	"15"	"23"	"39"	"141"	"240"	"0"	"21"	"1"	"35"	"17"	"131"	"6"	"0"	"11"	"0"	"4"	"2"	"2"	"49"	"5"	"41"	"14"	"18"	"49"	"8"	"50"	"29"	"29"	"131"	"3"	"0"	"6"	"45"	"6"	"0"	"37"	"0"	"131"	"54"	"256"	"22"	"131"	"33"	"1"	"70"	"2"	"3"	"18"	"0"	"21"	"8"	"0"	"24"	"4"	"12"	"1"	"8"	"23"	"0"	"3"	"19"	"4"	"9"	"11"	"7"	"230"	"2"	"117"	"179"	"5"	"459"	"72"	"1055"	"10"	"198"	"24"	"2"	"5"	"27"	"1"	"0"	"21"	"21"	"46"	"16"	"17"	"7"	"0"	"28"	"117"	"6"	"8"	"0"	"0"	"0"	"6"	"2"	"872"	"15"	"17"	"424"	"1"	"4"	"4"	"0"	"11"	"2"	"0"	"27"	"12"	"11"	"66"	"249"	"9"	"14"	"14"	"74"	"54"	"476"	"0"	"0"	"32"	"583"	"195"	"20"	"1"	"15"	"8"	"10"	"10"	"38"	"6"	"4"	"19"	"5"	"0"	"244"	"30"	"19"	"51"	"89"	"4"	"82"	"4"	"10"	"39"	"9"	"4"	"3"	"27"	"3"	"1"	"8"	"7"	"0"	"62"	"80"	"0"	"3"	"5"	"2"	"15"	"1"	"0"	"0"	"22"	"22"	"33"	"8"	"3"	"13"	"12"	"0"	"5"	"17"	"19"	"1"	"2"	"12"	"0"	"0"	"0"	"1"	"0"	"0"	"3"	"11"	"34"	"10"	"0"	"11"	"26"	"16"	"123"	"0"	"1"	"0"	"107"	"73"	"4"	"18"	"555"	"39"	"75"	"0"	"3"	"92"	"239"	"10"	"13"	"0"	"6"	"0"	"16"	"80"	"9"	"0"	"6"	"30"	"13"	"1"	"19"	"1"	"0"	"0"	"0"	"1"	"6"	"0"	"12"	"2"	"0"	"7"	"34"	"23"	"60"	"23"	"0"	"0"	"33"	"0"	"10"	"0"	"0"	"0"	"10"	"4"	"10"	"33"	"21"	"104"	"38"	"48"	"83"	"9"	"10"	"5"	"14"	"51"	"2"	"41"	"3"	"2"	"62"	"3"	"184"	"4"	"3"	"10"	"3"	"7"	"34"	"2"	"9"	"4"	"1"	"0"	"61"	"7"	"3"	"0"	"11"	"0"	"0"	"8"	"5"	"25"	"7"	"0"	"39"	"4"	"736"	"12"	"9"	"31"	"34"	"37"	"158"	"64"	"37"	"0"	"44"	"3"	"45"	"20"	"27"	"38"	"4"	"11"	"8"	"33"	"1"	"0"	"0"	"0"	"0"	"1"	"0"	"9"	"3"	"75"	"16"	"0"	"10"	"20"	"0"	"58"	"8"	"51"	"1"	"61"	"15"	"24"	"14"	"11"	"84"	"0"	"0"	"1"	"0"	"3"	"0"	"0"	"3"	"2"	"0"	"4"	"11"	"315"	"1"	"321"	"4"	"22"	"0"	"22"	"0"	"10"	"16"	"5"	"14"	"0"	"0"	"0"	"1"	"10"	"34"	"2"	"6"	"102"	"1"	"106"	"9"	"22"	"26"	"10"	"3"	"3"	"2"	"6"	"4"	"37"	"37"	"3"	"0"	"184"	"2"	"367"	"18"	"18"	"3"	"38"	"0"	"6"	"3"	"2"	"81"	"1"	"2"	"15"	"0"	"3"	"0"	"791"	"7"	"7"	"14"	"0"	"0"	"137"	"7"	"2"	"8"	"0"	"6"	"42"	"18"	"0"	"44"	"0"	"0"	"26"	"6"	"10"	"2"	"5"	"46"	"69"	"24"	"4"	"2"	"0"	"6"	"11"	"0"	"11"	"25"	"36"	"30"	"4"	"18"	"185"	"3"	"11"	"0"	"0"	"101"	"134"	"45"	"0"	"19"	"66"	"19"	"29"	"58"	"149"	"11"	"0"	"0"	"16"	"1"	"25"	"38"	"15"	"9"	"1"	"0"	"10"	"9"	"57"	"7"	"14"	"5"	"15"	"3"	"7"	"18"	"6"	"0"	"9"	"1"	"9"	"115"	"1"	"8"	"223"	"3"	"8"	"62"	"14"	"11"	"17"	"28"	"11"	"1"	"12"	"26"	"164"	"1"	"14"	"0"	"1"	"22"	"4"	"0"	"7"	"2"	"1"	"22"	"5"	"133"	"3"	"240"	"4"	"61"	"20"	"4"	"429"	"61"	"0"	"2"	"1"	"216"	"14"	"23"	"10"	"34"	"23"	"3"	"24"	"1"	"25"	"8"	"30"	"12"	"68"	"0"	"0"	"28"	"47"	"12"	"8"	"249"	"58"	"2"	"0"	"4"	"8"	"3"	"9"	"3"	"7"	"3"	"64"	"1"	"1"	"17"	"9"	"14"	"4"	"8"	"0"	"34"	"6"	"10"	"2"	"85"	"0"	"4"	"82"	"0"	"159"	"1"	"67"	"69"	"48"	"0"	"13"	"44"	"9"	"0"	"30"	"49"	"1"	"1"	"188"	"11"	"4"	"23"	"76"	"276"	"2"	"5"	"7"	"26"	"12"	"35"	"8"	"5"	"21"	"51"	"0"	"33"	"1"	"0"	"15"	"0"	"4"	"1"	"0"	"0"	"1"	"1"	"32"	"2"	"14"	"0"	"6"	"0"	"6"	"7"	"5"	"3"	"375"	"1"	"7"	"8"	"20"	"17"	"66"	"0"	"0"	"9"	"65"	"4"	"0"	"3"	"4"	"5"	"17"	"10"	"4"	"38"	"7"	"10"	"0"	"27"	"19"	"0"	"0"	"32"	"12"	"1"	"10"	"3"	"41"	"38"	"28"	"10"	"9"	"249"	"13"	"8"	"90"	"4"	"2"	"12"	"0"	"11"	"7"	"9"	"12"	"408"	"2"	"5"	"311"	"30"	"11"	"12"	"7"	"1"	"3"	"1"	"24"	"11"	"3"	"52"	"1"	"105"	"11"	"0"	"0"	"1"	"0"	"8"	"17"	"2"	"4"	"0"	"5"	"6"	"1"	"9"	"70"	"10"	"145"	"9"	"12"	"5"	"14"	"17"	"38"	"0"	"3"	"285"	"1"	"36"	"0"	"9"	"21"	"0"	"82"	"1"	"111"	"35"	"14"	"15"	"14"	"2"	"0"	"8"	"5"	"5"	"2"	"0"	"24"	"0"	"101"	"17"	"35"	"36"	"0"	"29"	"3"	"7"	"74"	"17"	"104"	"3"	"0"	"34"	"3"	"0"	"1"	"0"	"17"	"3"	"7"	"246"	"0"	"8"	"30"	"28"	"2"	"0"	"0"	"39"	"0"	"91"	"8"	"1"	"9"	"18"	"58"	"2"	"36"	"42"	"4"	"57"	"23"	"1"	"0"	"2"	"48"	"10"	"50"	"5"	"1"	"0"	"0"	"0"	"2"	"41"	"7"	"0"	"0"	"0"	"0"	"18"	"1"	"22"	"3"	"0"	"13"	"12"	"34"	"14"	"1"	"10"	"0"	"0"	"0"	"0"	"2"	"3"	"528"	"63"	"24"	"142"	"17"	"129"	"0"	"4"	"9"	"19"	"2"	"4"	"30"	"20"	"0"	"1"	"0"	"2"	"6"	"4"	"38"	"4"	"19"	"16"	"25"	"6"	"29"	"10"	"22"	"1"	"14"	"26"	"10"	"0"	"69"	"68"	"11"	"10"	"3"	"2"	"2"	"0"	"38"	"57"	"2"	"30"	"0"	"8"	"7"	"8"	"29"	"23"	"4"	"3"	"139"	"14"	"62"	"30"	"5"	"141"	"38"	"11"	"6"	"1"	"0"	"37"	"0"	"2"	"0"	"41"	"19"	"1"	"2"
"SAMN02982231"	"23"	"0"	"2"	"0"	"0"	"0"	"0"	"0"	"0"	"2"	"141"	"407"	"9038"	"5259"	"558"	"8"	"2"	"2"	"2"	"0"	"3"	"0"	"4"	"0"	"3"	"194"	"8"	"24"	"696"	"652"	"5"	"8315"	"14"	"122"	"76"	"192"	"422"	"230"	"592"	"596"	"1265"	"379"	"1076"	"53"	"940"	"156"	"453"	"0"	"0"	"0"	"2770"	"18"	"3735"	"1"	"2"	"4928"	"10153"	"354"	"48"	"4300"	"0"	"3"	"1"	"192"	"30"	"463"	"463"	"0"	"0"	"194"	"346"	"1"	"1032"	"1224"	"28"	"0"	"33"	"213"	"6"	"366"	"18"	"3"	"2"	"7"	"30"	"2"	"0"	"0"	"12"	"2"	"0"	"0"	"44"	"2"	"2277"	"1264"	"38"	"1256"	"0"	"2227"	"1234"	"106"	"1133"	"274"	"19"	"182"	"545"	"1028"	"371"	"36"	"1561"	"0"	"317"	"463"	"187"	"0"	"1"	"13"	"16"	"2"	"505"	"1346"	"293"	"443"	"5"	"1"	"16"	"0"	"460"	"175"	"334"	"9254"	"0"	"123"	"4"	"212"	"1"	"1"	"113"	"357"	"1314"	"460"	"223"	"374"	"791"	"869"	"1010"	"936"	"175"	"5"	"235"	"118"	"698"	"0"	"1455"	"22"	"102"	"8"	"1434"	"1989"	"167"	"146"	"256"	"346"	"1523"	"59"	"279"	"391"	"240"	"7358"	"683"	"184"	"1"	"32"	"711"	"2565"	"491"	"705"	"626"	"531"	"0"	"3"	"152"	"281"	"8"	"392"	"410"	"3"	"1822"	"840"	"2"	"369"	"2"	"3"	"797"	"2528"	"205"	"84"	"2"	"2519"	"2401"	"6024"	"414"	"11"	"12"	"384"	"594"	"988"	"17"	"58"	"287"	"0"	"22"	"5384"	"253"	"114"	"629"	"736"	"0"	"1706"	"2233"	"143"	"1"	"171"	"1373"	"279"	"1354"	"296"	"46"	"945"	"402"	"0"	"0"	"0"	"2060"	"110"	"504"	"275"	"44"	"1304"	"20"	"2802"	"342"	"241"	"0"	"14"	"650"	"19"	"2157"	"314"	"895"	"21"	"347"	"640"	"7"	"0"	"3"	"3444"	"499"	"2672"	"0"	"3"	"0"	"25"	"5"	"3"	"0"	"0"	"2"	"10"	"0"	"1"	"0"	"0"	"0"	"2"	"126"	"0"	"1"	"0"	"1"	"0"	"0"	"1"	"1"	"0"	"42"	"54"	"6"	"64"	"0"	"20"	"2"	"3"	"0"	"175"	"657"	"0"	"1"	"18"	"4816"	"1704"	"551"	"354"	"140"	"6"	"216"	"23"	"0"	"0"	"178"	"1"	"137"	"1"	"0"	"4402"	"0"	"223"	"2089"	"792"	"13"	"3"	"77"	"4401"	"107"	"7307"	"326"	"8"	"0"	"3"	"336"	"2"	"1"	"174"	"330"	"0"	"0"	"0"	"1"	"0"	"1"	"1"	"0"	"281"	"396"	"348"	"236"	"369"	"35"	"72"	"332"	"9"	"8"	"274"	"0"	"3020"	"772"	"180"	"789"	"1296"	"17"	"3995"	"2215"	"1"	"0"	"0"	"0"	"1167"	"1525"	"420"	"1581"	"2"	"2"	"14"	"1"	"2"	"0"	"1"	"0"	"577"	"22138"	"32"	"558"	"646"	"4"	"12"	"5"	"12"	"9"	"4300"	"479"	"42"	"222"	"2473"	"94"	"371"	"21"	"0"	"15"	"263"	"721"	"371"	"0"	"95"	"74"	"388"	"1410"	"9596"	"0"	"196"	"19"	"3"	"456"	"6"	"2820"	"1"	"48"	"0"	"0"	"118"	"0"	"0"	"0"	"267"	"78"	"1388"	"712"	"483"	"632"	"585"	"27"	"0"	"59"	"1185"	"401"	"1720"	"871"	"100"	"72"	"393"	"302"	"188"	"1"	"448"	"135"	"172"	"10"	"1"	"22"	"41"	"51"	"157"	"452"	"48"	"49"	"63"	"173"	"850"	"9"	"3"	"0"	"4"	"44"	"1450"	"28"	"135"	"3"	"246"	"13"	"6"	"1498"	"11"	"1213"	"126"	"2404"	"177"	"112"	"1107"	"27"	"33"	"280"	"789"	"0"	"681"	"124"	"1863"	"12470"	"128"	"764"	"2823"	"33"	"842"	"648"	"938"	"858"	"23"	"6"	"1"	"0"	"421"	"179"	"200"	"1709"	"99"	"118"	"128"	"0"	"102"	"0"	"1011"	"91"	"1"	"364"	"11811"	"0"	"1"	"271"	"294"	"9"	"655"	"283"	"387"	"106"	"801"	"306"	"14"	"0"	"1"	"435"	"82"	"63"	"8"	"603"	"2534"	"615"	"140"	"1244"	"158"	"361"	"50"	"42"	"7"	"99"	"17"	"912"	"325"	"12"	"958"	"273"	"3415"	"159"	"295"	"634"	"245"	"573"	"5"	"9"	"313"	"124"	"3196"	"1903"	"1253"	"1"	"55"	"84"	"388"	"23"	"2"	"233"	"61"	"0"	"295"	"16"	"128"	"0"	"3273"	"1"	"1821"	"41"	"209"	"6"	"2"	"0"	"1209"	"9"	"561"	"20"	"302"	"13"	"249"	"228"	"780"	"1311"	"1"	"0"	"1"	"63"	"112"	"2"	"22"	"25"	"1348"	"66"	"332"	"109"	"1009"	"2"	"585"	"37"	"290"	"345"	"197"	"188"	"7"	"6"	"499"	"390"	"418"	"5"	"131"	"1"	"175"	"21"	"2098"	"421"	"972"	"1254"	"1738"	"0"	"7"	"100"	"10"	"2"	"54"	"29"	"481"	"426"	"1"	"101"	"392"	"2595"	"195"	"185"	"67"	"1"	"12"	"24"	"0"	"0"	"1"	"215"	"258"	"939"	"1"	"5"	"26"	"38"	"550"	"20"	"89"	"2"	"87"	"8"	"18"	"27"	"1599"	"45"	"0"	"147"	"5196"	"2"	"0"	"1"	"0"	"0"	"0"	"0"	"1"	"182"	"900"	"10"	"1"	"0"	"6"	"3455"	"360"	"44"	"28"	"2355"	"936"	"0"	"1107"	"770"	"0"	"1"	"853"	"350"	"375"	"1"	"3071"	"1055"	"386"	"507"	"1"	"3"	"3"	"194"	"520"	"1"	"0"	"98"	"1001"	"868"	"5"	"0"	"67"	"292"	"4"	"431"	"466"	"275"	"195"	"520"	"2"	"322"	"0"	"315"	"134"	"0"	"0"	"0"	"1"	"2"	"504"	"192"	"1856"	"0"	"1107"	"147"	"13"	"34"	"0"	"0"	"9"	"0"	"0"	"2"	"405"	"1"	"491"	"1"	"1723"	"7"	"251"	"17"	"488"	"0"	"242"	"63"	"634"	"1553"	"5"	"506"	"5346"	"4"	"88"	"464"	"919"	"1"	"817"	"1"	"211"	"2093"	"121"	"1666"	"5"	"4"	"8"	"0"	"148"	"1"	"32"	"854"	"501"	"295"	"522"	"1"	"5"	"1"	"3"	"2"	"1"	"0"	"1"	"3"	"955"	"207"	"2"	"801"	"1722"	"0"	"719"	"92"	"193"	"0"	"801"	"0"	"0"	"0"	"2"	"4"	"2"	"111"	"0"	"123"	"1944"	"0"	"445"	"24"	"991"	"0"	"0"	"1706"	"3129"	"0"	"288"	"0"	"0"	"1"	"0"	"0"	"0"	"0"	"0"	"0"	"2"	"3"	"0"	"0"	"0"	"0"	"1"	"0"	"0"	"0"	"0"	"0"	"0"	"0"	"0"	"0"	"0"	"2"	"0"	"0"	"0"	"0"	"0"	"6"	"1"	"28"	"0"	"2"	"1"	"484"	"14"	"2799"	"367"	"1740"	"572"	"47"	"143"	"1"	"1"	"143"	"0"	"10297"	"21"	"33"	"1"	"93"	"763"	"142"	"316"	"235"	"762"	"398"	"374"	"1067"	"355"	"579"	"763"	"476"	"252"	"697"	"44"	"135"	"10690"	"0"	"367"	"453"	"134"	"129"	"900"	"2075"	"304"	"409"	"965"	"803"	"299"	"7"	"1"	"1071"	"777"	"1677"	"464"	"2428"	"303"	"4"	"614"	"92"	"1420"	"452"	"5374"	"527"	"128"	"798"	"1261"	"16"	"61"	"718"	"164"	"5833"	"2108"	"8"	"0"	"296"	"150"	"408"	"2"	"5"	"432"	"0"	"1"	"3"	"1"	"0"	"0"	"615"	"418"	"29"	"4"	"203"	"1173"	"11"	"1048"	"996"	"2"	"2119"	"37"	"176"	"4"	"3615"	"36"	"0"	"76"	"1202"	"215"	"0"	"520"	"55"	"429"	"134"	"595"	"258"	"2"	"0"	"2"	"626"	"40"	"1"	"88"	"41"	"1795"	"266"	"1185"	"0"	"224"	"413"	"32"	"409"	"1283"	"815"	"130"	"161"	"1"	"4"	"48"	"1422"	"1"	"976"	"0"	"3"	"1898"	"312"	"49"	"3473"	"5156"	"24"	"52"	"814"	"8"	"110"	"218"	"609"	"1648"	"272"	"284"	"0"	"1"	"0"	"1"	"7"	"9"	"0"	"601"	"0"	"3"	"4"	"717"	"1063"	"235"	"609"	"155"	"240"	"1025"	"1437"	"235"	"1025"	"1630"	"7"	"643"	"769"	"2465"	"0"	"319"	"26"	"10"	"20"	"1412"	"193"	"893"	"0"	"9"	"11"	"155"	"59"	"62"	"5299"	"4"	"1548"	"733"	"0"	"5"	"195"	"404"	"180"	"155"	"245"	"2620"	"14"	"0"	"0"	"7"	"2"	"4"	"1"	"2"	"3"	"1"	"2"	"2"	"0"	"2463"	"1"	"8"	"232"	"182"	"160"	"0"	"1"	"213"	"601"	"11"	"0"	"1"	"453"	"40"	"6"	"199"	"0"	"923"	"468"	"1"	"11"	"1"	"0"	"2"	"0"	"31"	"1"	"631"	"375"	"15"	"51"	"1"	"16"	"0"	"2000"	"2"	"13312"	"1225"	"25"	"0"	"165"	"324"	"2198"	"24"	"145"	"111"	"263"	"1"	"0"	"11"	"0"	"0"	"1"	"147"	"440"	"20"	"7"	"182"	"652"	"127"	"978"	"30"	"356"	"218"	"5"	"8"	"5338"	"7150"	"63"	"1658"	"0"	"10"	"5"	"0"	"2801"	"0"	"13"	"1479"	"9"	"7"	"411"	"2691"	"139"	"207"	"256"	"105"	"6"	"675"	"110"	"31"	"410"	"94"	"0"	"41"	"16"	"1485"	"0"	"2"	"314"	"1277"	"815"	"1163"	"838"	"391"	"1134"	"4"	"12"	"0"	"4"	"1331"	"24"	"45"	"0"	"798"	"183"	"653"	"297"	"1"	"5"	"106"	"2812"	"1"	"1"	"115"	"197"	"1"	"23"	"0"	"7"	"16"	"852"	"79"	"985"	"14078"	"685"	"797"	"32"	"671"	"31"	"804"	"499"	"78"	"49"	"129"	"691"	"604"	"72"	"1445"	"3101"	"2"	"513"	"433"	"179"	"0"	"12"	"2127"	"227"	"0"	"11"	"205"	"1395"	"0"	"470"	"1"	"0"	"825"	"1757"	"844"	"49"	"8"	"144"	"3"	"206"	"1183"	"15"	"0"	"640"	"0"	"39"	"137"	"74"	"752"	"98"	"15"	"0"	"12"	"0"	"0"	"13"	"126"	"135"	"1"	"387"	"0"	"2"	"12"	"43"	"26"	"0"	"16"	"0"	"1451"	"306"	"962"	"624"	"87"	"95"	"33"	"0"	"7"	"23"	"16"	"21"	"1"	"125"	"8"	"1262"	"5908"	"0"	"0"	"70"	"63"	"614"	"1121"	"153"	"438"	"99"	"189"	"3758"	"4067"	"4"	"93"	"21"	"67"	"0"	"1529"	"0"	"0"	"72"	"4"	"36"	"0"	"31"	"11795"	"0"	"1311"	"0"	"341"	"86"	"9"	"486"	"20"	"1"	"11"	"0"	"8"	"703"	"233"	"531"	"231"	"28"	"0"	"168"	"47"	"2879"	"76"	"92"	"248"	"1853"	"323"	"3"	"110"	"919"	"1"	"207"	"1506"	"89"	"310"	"2000"	"233"	"689"	"459"	"214"	"61"	"163"	"418"	"4"	"1"	"0"	"50"	"3027"	"7156"	"56"	"0"	"0"	"108"	"277"	"236"	"12"	"474"	"129"	"0"	"492"	"0"	"0"	"0"	"81"	"938"	"1814"	"29"	"345"	"0"	"298"	"539"	"123"	"510"	"286"	"160"	"201"	"2"	"0"	"234"	"46"	"421"	"0"	"0"	"2"	"0"	"29"	"0"	"25"	"10"	"0"	"1"	"861"	"928"	"117"	"0"	"0"	"0"	"55"	"253"	"0"	"17"	"1"	"1"	"3"	"43"	"3"	"71"	"13"	"0"	"0"	"0"	"0"	"35"	"11"	"437"	"3"	"0"	"427"	"376"	"132"	"2"	"0"	"257"	"302"	"549"	"0"	"1200"	"73"	"1"	"3"	"1960"	"14"	"810"	"2"	"1"	"1141"	"0"	"1"	"1131"	"1207"	"1"	"15"	"0"	"0"	"4"	"10"	"0"	"1205"	"350"	"259"	"0"	"657"	"3362"	"50"	"2409"	"2"	"0"	"0"	"1"	"1721"	"391"	"2599"	"5"	"37"	"0"	"572"	"190"	"30"	"262"	"465"	"462"	"93"	"216"	"102"	"0"	"1"	"2"	"2"	"81"	"173"	"4"	"210"	"20"	"3751"	"587"	"0"	"5"	"0"	"14"	"35"	"0"	"10526"	"826"	"150"	"1932"	"854"	"454"	"215"	"93"	"1"	"859"	"791"	"18"	"3"	"0"	"10"	"0"	"478"	"66"	"0"	"17930"	"57"	"8"	"244"	"136"	"808"	"841"	"11"	"568"	"1317"	"220"	"383"	"346"	"8"	"349"	"840"	"5"	"212"	"7"	"55"	"39"	"791"	"2523"	"0"	"12106"	"2059"	"246"	"313"	"399"	"29"	"348"	"256"	"670"	"228"	"5"	"216"	"177"	"168"	"1"	"224"	"27"	"5"	"90"	"180"	"591"	"1086"	"788"	"645"	"884"	"10"	"16"	"3467"	"103"	"1259"	"33"	"83"	"479"	"1"	"144"	"0"	"4789"	"28"	"443"	"475"	"132"	"355"	"83"	"233"	"33"	"1"	"7"	"1"	"14"	"5"	"1"	"1"	"1"	"0"	"3"	"31"	"2"	"90"	"1"	"326"	"1281"	"49"	"1730"	"121"	"263"	"0"	"505"	"502"	"1"	"2"	"0"	"779"	"2"	"27"	"3"	"2"	"15"	"675"	"1"	"3"	"1"	"1"	"1156"	"2"	"7"	"318"	"53"	"862"	"186"	"1585"	"2"	"5"	"3"	"0"	"353"	"0"	"7118"	"636"	"1535"	"1300"	"261"	"2347"	"0"	"3"	"2"	"0"	"470"	"549"	"4"	"1097"	"82"	"137"	"0"	"5"	"260"	"2"	"824"	"23"	"451"	"145"	"199"	"1502"	"26"	"1521"	"0"	"1"	"200"	"218"	"0"	"823"	"66"	"1215"	"0"	"33"	"17"	"0"	"12"	"536"	"1437"	"120"	"2"	"30"	"1"	"1"	"11"	"680"	"2"	"1018"	"2758"	"11"	"0"	"0"	"0"	"4"	"10"	"2"	"50"	"303"	"0"	"0"	"0"	"29"	"0"	"30"	"291"	"20"	"29"	"1"	"238"	"46"	"742"	"0"	"14"	"0"	"0"	"202"	"35"	"17204"	"26"	"425"	"802"	"388"	"192"	"36"	"8"	"511"	"255"	"22"	"445"	"1241"	"13"	"0"	"20"	"0"	"0"	"1"	"240"	"16102"	"154"	"0"	"1"	"131"	"250"	"1"	"878"	"25"	"458"	"2"	"6"	"89"	"4562"	"20"	"0"	"0"	"5"	"0"	"1"	"48"	"0"	"363"	"11"	"124"	"3"	"196"	"1095"	"192"	"0"	"1493"	"9"	"251"	"84"	"1"	"56"	"2271"	"2"	"0"	"0"	"0"	"1"	"1"	"1015"	"1"	"680"	"1107"	"416"	"7"	"0"	"0"	"2125"	"336"	"112"	"7"	"335"	"731"	"1"	"147"	"542"	"0"	"0"	"0"	"44"	"103"	"8"	"7"	"0"	"195"	"1034"	"1"	"3478"	"644"	"390"	"300"	"478"	"618"	"676"	"426"	"271"	"1314"	"2"	"11"	"25"	"0"	"0"	"1"	"1"	"139"	"833"	"11"	"24"	"3"	"1362"	"2481"	"167"	"1879"	"238"	"6"	"104"	"338"	"579"	"1"	"2"	"2"	"0"	"421"	"10"	"1720"	"0"	"2"	"1"	"101"	"1"	"1577"	"2"	"22"	"9145"	"403"	"72"	"2"	"0"	"605"	"1"	"342"	"699"	"33"	"604"	"17"	"327"	"1158"	"277"	"165"	"633"	"369"	"409"	"17"	"140"	"0"	"0"	"11"	"7"	"569"	"688"	"35"	"33"	"987"	"309"	"25"	"79"	"2"	"5"	"1"	"2"	"41"	"0"	"1575"	"103"	"109"	"256"	"33"	"0"	"0"	"6"	"0"	"0"	"60"	"0"	"605"	"1"	"938"	"49"	"0"	"0"	"72"	"3"	"178"	"81"	"0"	"0"	"0"	"0"	"0"	"0"	"0"	"0"	"0"	"2"	"0"	"0"	"0"	"3"	"1"	"1"	"1"	"45"	"0"	"0"	"36"	"40"	"30"	"0"	"1"	"607"	"25"	"0"	"1956"	"24"	"469"	"22"	"0"	"674"	"1072"	"996"	"229"	"0"	"80"	"1"	"0"	"9"	"0"	"0"	"0"	"1"	"0"	"0"	"0"	"12"	"0"	"3"	"19"	"0"	"446"	"188"	"7"	"239"	"341"	"87"	"1"	"439"	"49"	"0"	"1"	"16"	"0"	"17"	"0"	"0"	"1"	"0"	"0"	"0"	"0"	"0"	"1"	"0"	"9"	"0"	"5"	"3"	"12"	"3"	"5"	"0"	"1"	"0"	"1"	"1"	"0"	"0"	"294"	"68"	"419"	"0"	"4"	"177"	"211"	"940"	"1714"	"158"	"0"	"621"	"859"	"3589"	"4"	"188"	"3440"	"360"	"235"	"105"	"474"	"1"	"1614"	"1099"	"123"	"96"	"182"	"243"	"0"	"1766"	"2"	"2"	"7"	"2"	"268"	"21"	"150"	"12"	"132"	"0"	"1046"	"15"	"36"	"4"	"0"	"67"	"157"	"1816"	"388"	"7"	"0"	"0"	"75"	"20"	"8"	"2822"	"0"	"1"	"2648"	"1067"	"1091"	"145"	"15"	"5"	"17"	"2"	"0"	"1"	"513"	"535"	"1"	"453"	"0"	"0"	"0"	"0"	"0"	"2"	"578"	"0"	"12"	"0"	"1293"	"523"	"1"	"2"	"615"	"79"	"236"	"41"	"2"	"1"	"39"	"1"	"2"	"1"	"6"	"803"	"21"	"1099"	"972"	"421"	"2289"	"0"	"0"	"124"	"2"	"124"	"845"	"2"	"0"	"0"	"7"	"868"	"35"	"1"	"1"	"20"	"79"	"2"	"2"	"2"	"5"	"22"	"2"	"3"	"151"	"14"	"0"	"0"	"4"	"124"	"0"	"10"	"67"	"16"	"890"	"0"	"397"	"151"	"5"	"0"	"206"	"790"	"0"	"33"	"98"	"554"	"190"	"354"	"288"	"1336"	"0"	"1"	"36"	"423"	"229"	"16"	"12"	"16"	"0"	"3399"	"75"	"19"	"7"	"30"	"1147"	"656"	"570"	"2935"	"980"	"269"	"222"	"152"	"162"	"1"	"0"	"222"	"0"	"0"	"5"	"410"	"252"	"3716"	"0"	"213"	"1"	"105"	"6138"	"2037"	"73"	"7"	"0"	"0"	"4"	"426"	"172"	"30"	"93"	"385"	"91"	"4"	"388"	"152"	"1954"	"141"	"90"	"508"	"1038"	"464"	"28"	"0"	"34"	"1"	"6"	"1"	"116"	"5"	"36"	"436"	"138"	"1426"	"359"	"250"	"329"	"346"	"0"	"1"	"887"	"1060"	"23"	"328"	"2"	"34"	"3199"	"671"	"17"	"14"	"804"	"0"	"5"	"0"	"211"	"0"	"14"	"1215"	"429"	"40"	"0"	"6"	"92"	"20"	"65"	"144"	"170"	"1290"	"31"	"111"	"83"	"378"	"83"	"195"	"29"	"1"	"0"	"2"	"1689"	"208"	"217"	"33"	"11"	"0"	"1"	"0"	"0"	"0"	"0"	"5"	"574"	"1567"	"204"	"138"	"1714"	"27"	"2843"	"33"	"370"	"42"	"180"	"16"	"257"	"113"	"37"	"1"	"222"	"855"	"22"	"0"	"2384"	"946"	"13"	"0"	"0"	"1482"	"0"	"0"	"2"	"2"	"390"	"1"	"26"	"256"	"105"	"946"	"10"	"1"	"24"	"2056"	"758"	"347"	"65"	"0"	"432"	"814"	"3687"	"549"	"743"	"552"	"261"	"13"	"12"	"0"	"7"	"323"	"44"	"16"	"28"	"7"	"685"	"51"	"7"	"1"	"0"	"5"	"321"	"86"	"22"	"26"	"94"	"0"	"79"	"898"	"42"	"339"	"933"	"4021"	"2"	"939"	"33"	"4669"	"311"	"884"	"0"	"96"	"532"	"9"	"5"	"0"	"5"	"1797"	"636"	"21"	"892"	"1095"	"429"	"0"	"171"	"26"	"67"	"832"	"0"	"1113"	"2"	"0"	"3"	"0"	"0"	"1296"	"16"	"38"	"326"	"0"	"6"	"0"	"2"	"154"	"1"	"31"	"2"	"56"	"98"	"0"	"290"	"12"	"0"	"0"	"237"	"5"	"0"	"0"	"2"	"171"	"814"	"29"	"5"	"0"	"7"	"51"	"73"	"64"	"0"	"0"	"0"	"5"	"0"	"3"	"2"	"2"	"1"	"0"	"15"	"0"	"231"	"466"	"0"	"16"	"907"	"275"	"0"	"181"	"809"	"0"	"6"	"0"	"0"	"0"	"398"	"17"	"0"	"4"	"443"	"5517"	"123"	"16574"	"829"	"2876"	"119"	"148"	"5"	"0"	"0"	"0"	"887"	"4"	"0"	"35"	"0"	"0"	"0"	"0"	"1"	"1601"	"7"	"0"	"1"	"0"	"0"	"0"	"0"	"53"	"703"	"7"	"0"	"0"	"1"	"23"	"4"	"0"	"0"	"0"	"2"	"0"	"14"	"125"	"1"	"269"	"1727"	"679"	"420"	"72"	"1004"	"974"	"151"	"0"	"1"	"46"	"30"	"66"	"288"	"4"	"112"	"306"	"152"	"1489"	"108"	"363"	"126"	"741"	"1196"	"260"	"104"	"21"	"10"	"9"	"0"	"15"	"15"	"13"	"0"	"30"	"13"	"22"	"561"	"161"	"303"	"16"	"254"	"12"	"154"	"56"	"426"	"136"	"26"	"494"	"0"	"1327"	"2"	"0"	"0"	"0"	"0"	"0"	"0"	"62"	"1141"	"9"	"466"	"10"	"234"	"144"	"2972"	"1394"	"0"	"6"	"0"	"4"	"320"	"0"	"392"	"7"	"0"	"180"	"26"	"0"	"2239"	"15"	"191"	"0"	"0"	"530"	"278"	"2303"	"8"	"361"	"0"	"0"	"136"	"197"	"21"	"238"	"1978"	"630"	"1"	"2"	"0"	"3"	"5"	"114"	"416"	"4661"	"0"	"0"	"0"	"228"	"945"	"1"	"0"	"0"	"0"	"394"	"491"	"0"	"1"	"251"	"230"	"54"	"1670"	"0"	"11"	"71"	"1"	"87"	"346"	"8"	"0"	"4"	"2461"	"266"	"40"	"484"	"0"	"389"	"104"	"2"	"0"	"36"	"0"	"176"	"329"	"86"	"51"	"2823"	"0"	"282"	"1414"	"139"	"983"	"211"	"0"	"643"	"578"	"9"	"150"	"749"	"439"	"856"	"43"	"4"	"430"	"1"	"0"	"55"	"153"	"1064"	"489"	"8"	"316"	"0"	"3396"	"4720"	"367"	"110"	"329"	"173"	"2518"	"727"	"17"	"165"	"445"	"1"	"338"	"23"	"18"	"4"	"56"	"721"	"26"	"94"	"3"	"14"	"385"	"8364"	"89"	"266"	"114"	"0"	"17"	"769"	"289"	"87"	"2491"	"665"	"158"	"414"	"2"	"352"	"630"	"697"	"398"	"142"	"6"	"11"	"5219"	"169"	"5"	"4614"	"436"	"52"	"0"	"0"	"241"	"6"	"22"	"9"	"1718"	"5196"	"8"	"4669"	"662"	"21"	"28"	"550"	"593"	"33"	"800"	"182"	"217"	"1000"	"31"	"146"	"461"	"1"	"1250"	"159"	"3"	"5"	"29"	"1176"	"913"	"76"	"0"	"101"	"1477"	"23"	"26"	"157"	"3044"	"793"	"441"	"190"	"61"	"398"	"438"	"35"	"204"	"228"	"22"	"0"	"119"	"131"	"188"	"0"	"0"	"2"	"287"	"1"	"48"	"549"	"188"	"537"	"3568"	"1"	"3710"	"3"	"10"	"88"	"177"	"115"	"1731"	"1"	"140"	"0"	"0"	"22"	"753"	"197"	"4360"	"147"	"0"	"2061"	"292"	"473"	"0"	"140"	"3"	"61"	"1"	"54"	"9"	"16"	"665"	"635"	"5"	"0"	"278"	"2"	"1460"	"40"	"123"	"5"	"2104"	"1317"	"345"	"4"	"1098"	"64"	"9"	"227"	"0"	"1424"	"506"	"249"	"17"	"0"	"2"	"1"	"1"	"77"	"26"	"8"	"1"	"95"	"24"	"373"	"0"	"569"	"118"	"13"	"340"	"1"	"0"	"1"	"278"	"5"	"17"	"1"	"10235"	"97"	"11722"	"50"	"74"	"29"	"76"	"67"	"109"	"15"	"1753"	"771"	"2"	"337"	"128"	"432"	"578"	"220"	"532"	"532"	"2"	"91"	"30"	"2"	"0"	"0"	"99"	"0"	"213"	"444"	"1103"	"817"	"28"	"182"	"13"	"111"	"5"	"46"	"179"	"249"	"1182"	"7"	"72"	"0"	"182"	"0"	"508"	"247"	"87"	"98"	"2069"	"468"	"586"	"157"	"8"	"1"	"0"	"1"	"175"	"329"	"1500"	"1430"	"0"	"2"	"38"	"31"	"93"	"946"	"191"	"33"	"55"	"5639"	"1184"	"2"	"0"	"1822"	"4"	"384"	"0"	"619"	"0"	"364"	"18"	"257"	"21"	"351"	"7"	"8"	"1416"	"0"	"69"	"458"	"24"	"405"	"83"	"505"	"529"	"14061"	"798"	"96"	"4"	"17"	"0"	"1"	"1"	"4"	"0"	"61"	"0"	"0"	"0"	"267"	"155"	"0"	"0"	"0"	"0"	"128"	"0"	"0"	"72"	"6"	"7"	"221"	"1"	"1"	"0"	"2"	"3"	"0"	"5"	"342"	"315"	"3178"	"969"	"0"	"20"	"366"	"1"	"782"	"368"	"3879"	"3"	"248"	"175"	"14"	"1"	"139"	"2"	"0"	"1463"	"0"	"300"	"0"	"5"	"0"	"0"	"4"	"1"	"101"	"332"	"0"	"432"	"1"	"248"	"102"	"0"	"1"	"0"	"6"	"1023"	"291"	"1"	"0"	"0"	"1"	"0"	"20"	"1"	"6"	"481"	"5"	"1286"	"21"	"21"	"3"	"1"	"1996"	"357"	"0"	"6"	"300"	"226"	"5"	"392"	"1"	"7061"	"0"	"1"	"188"	"118"	"2"	"0"	"6"	"0"	"38"	"8"	"23"	"597"	"2328"	"3086"	"116"	"2440"	"9"	"113"	"29"	"0"	"6"	"3"	"4"	"102"	"690"	"192"	"52"	"209"	"37"	"2"	"1"	"92"	"1114"	"0"	"2"	"0"	"0"	"35"	"2587"	"13"	"0"	"28"	"66"	"2929"	"3"	"0"	"229"	"2"	"1"	"9605"	"0"	"9"	"0"	"0"	"1757"	"1"	"92"	"393"	"26"	"222"	"40"	"1"	"0"	"167"	"217"	"134"	"0"	"9"	"0"	"1"	"761"	"0"	"0"	"0"	"0"	"0"	"1639"	"0"	"4"	"13755"	"689"	"2312"	"4"	"14"	"5"	"29"	"1"	"3842"	"98"	"2390"	"0"	"0"	"42"	"213"	"712"	"240"	"20"	"4082"	"3"	"1"	"4"	"5"	"293"	"331"	"627"	"597"	"601"	"1100"	"351"	"0"	"0"	"8"	"9"	"129"	"5"	"821"	"68"	"0"	"224"	"1"	"184"	"2"	"0"	"13"	"8"	"3"	"64"	"28"	"46"	"2"	"2"	"1"	"3"	"8"	"73"	"1296"	"4"	"0"	"9"	"1"	"5"	"0"	"0"	"3"	"329"	"9"	"8"	"3045"	"1446"	"58"	"0"	"95"	"111"	"1116"	"1326"	"0"	"0"	"104"	"24"	"0"	"0"	"1"	"118"	"30"	"1986"	"5"	"18"	"514"	"3524"	"270"	"3"	"736"	"1759"	"0"	"147"	"113"	"0"	"2"	"83"	"108"	"234"	"1"	"0"	"5"	"2"	"152"	"145"	"297"	"2959"	"16"	"213"	"157"	"1708"	"5685"	"303"	"156"	"115"	"851"	"3"	"161"	"6375"	"875"	"0"	"0"	"21"	"373"	"2740"	"15"	"1902"	"1"	"377"	"55"	"319"	"333"	"1791"	"854"	"124"	"17"	"794"	"0"	"1142"	"441"	"268"	"674"	"224"	"718"	"69"	"202"	"153"	"396"	"5556"	"2"	"30"	"0"	"47"	"16"	"255"	"266"	"398"	"1511"	"50"	"3068"	"445"	"356"	"138"	"596"	"4077"	"1"	"1"	"572"	"616"	"96"	"148"	"247"	"221"	"8"	"402"	"18"	"0"	"84"	"782"	"0"	"0"	"769"	"0"	"1"	"8"	"22"	"14"	"384"	"7"	"2"	"0"	"0"	"1"	"286"	"0"	"167"	"1"	"823"	"9"	"190"	"1321"	"6"	"3"	"36"	"919"	"35"	"403"	"246"	"122"	"0"	"1"	"0"	"277"	"8"	"221"	"916"	"127"	"789"	"630"	"36"	"4"	"0"	"105"	"5339"	"6"	"1881"	"0"	"33"	"603"	"152"	"3166"	"28"	"321"	"0"	"720"	"4"	"1"	"551"	"83"	"9"	"3"	"268"	"335"	"4"	"49"	"0"	"0"	"11"	"14"	"14"	"527"	"889"	"173"	"259"	"2"	"1128"	"1039"	"562"	"30"	"0"	"448"	"79"	"322"	"2"	"392"	"405"	"0"	"0"	"3"	"203"	"72"	"0"	"492"	"67"	"1950"	"453"	"48"	"0"	"12"	"1"	"28"	"52"	"51"	"30"	"5"	"6"	"4"	"45"	"0"	"740"	"666"	"4278"	"0"	"0"	"0"	"41"	"53"	"51"	"93"	"177"	"1"	"202"	"14"	"46"	"0"	"8"	"289"	"103"	"64"	"691"	"77"	"137"	"14"	"33"	"0"	"32"	"64"	"0"	"0"	"259"	"3999"	"1508"	"3"	"28"	"41"	"8"	"0"	"0"	"38"	"211"	"9"	"174"	"4"	"550"	"0"	"12"	"54"	"1"	"110"	"749"	"224"	"444"	"1"	"1"	"1"	"206"	"0"	"0"	"0"	"1"	"0"	"2"	"0"	"0"	"1"	"0"	"620"	"314"	"14"	"1"	"1827"	"0"	"0"	"376"	"1"	"0"	"0"	"0"	"0"	"0"	"0"	"0"	"0"	"0"	"0"	"0"	"873"	"0"	"617"	"78"	"26"	"312"	"85"	"118"	"0"	"0"	"0"	"0"	"0"	"0"	"0"	"0"	"0"	"0"	"0"	"0"	"792"	"598"	"1226"	"23"	"0"	"6"	"191"	"4"	"447"	"632"	"18"	"428"	"154"	"943"	"24"	"0"	"68"	"200"	"5"	"0"	"31"	"0"	"0"	"0"	"29"	"227"	"1888"	"201"	"232"	"89"	"5"	"42"	"327"	"10"	"10309"	"0"	"2916"	"201"	"1080"	"0"	"339"	"0"	"5"	"40"	"498"	"32"	"51"	"0"	"394"	"2499"	"10"	"0"	"4"	"391"	"41"	"293"	"95"	"189"	"237"	"4220"	"0"	"178"	"578"	"0"	"89"	"0"	"64"	"2"	"2319"	"6"	"142"	"833"	"1"	"343"	"1843"	"14"	"318"	"0"	"62"	"26"	"0"	"443"	"10"	"2"	"66"	"141"	"463"	"1796"	"0"	"2"	"1"	"5"	"0"	"45"	"4"	"5"	"15"	"795"	"2210"	"169"	"11"	"527"	"81"	"340"	"1"	"2448"	"126"	"133"	"148"	"4"	"750"	"2"	"438"	"0"	"1942"	"92"	"34"	"180"	"2273"	"740"	"0"	"4"	"84"	"254"	"1"	"1898"	"0"	"121"	"0"	"0"	"509"	"190"	"29"	"92"	"185"	"366"	"0"	"1"	"2"	"4"	"0"	"6"	"1"	"1"	"4"	"2"	"44"	"17"	"1031"	"0"	"0"	"5"	"0"	"49"	"8"	"16"	"11"	"0"	"0"	"0"	"4"	"6"	"1"	"10"	"374"	"648"	"33"	"4"	"127"	"81"	"88"	"465"	"823"	"411"	"845"	"0"	"62"	"12"	"272"	"107"	"531"	"522"	"794"	"3"	"222"	"306"	"92"	"446"	"13"	"370"	"10"	"3"	"33"	"0"	"840"	"1109"	"6860"	"160"	"151"	"673"	"1"	"0"	"295"	"0"	"0"	"241"	"289"	"0"	"130"	"2"	"0"	"3"	"11"	"2"	"1"	"1568"	"0"	"0"	"22"	"315"	"441"	"288"	"179"	"661"	"2091"	"310"	"3241"	"560"	"6"	"9"	"1466"	"35"	"13"	"1"	"63"	"262"	"15"	"9"	"36"	"1188"	"2"	"0"	"136"	"670"	"1103"	"1309"	"906"	"61"	"6"	"809"	"4038"	"113"	"995"	"2"	"0"	"10296"	"30"	"36"	"0"	"0"	"0"	"0"	"0"	"27"	"54"	"10"	"5"	"40"	"5"	"1754"	"89"	"508"	"199"	"600"	"1"	"1459"	"1154"	"14"	"380"	"1"	"0"	"203"	"385"	"2909"	"388"	"228"	"324"	"731"	"2"	"53"	"54"	"0"	"141"	"448"	"1048"	"0"	"513"	"682"	"4"	"9"	"8"	"1"	"21"	"39"	"78"	"173"	"224"	"0"	"10"	"178"	"1"	"627"	"6905"	"2"	"6"	"0"	"2"	"10"	"152"	"45"	"617"	"284"	"7"	"34"	"240"	"472"	"2"	"430"	"0"	"23"	"72"	"3970"	"0"	"12"	"12"	"478"	"89"	"584"	"3"	"6"	"1"	"19"	"4"	"52"	"0"	"83"	"0"	"4"	"9"	"0"	"8"	"1"	"2"	"2495"	"0"	"0"	"0"	"1412"	"39"	"63"	"49"	"1"	"268"	"789"	"140"	"3"	"17"	"0"	"268"	"18"	"1560"	"163"	"898"	"2199"	"0"	"2102"	"7"	"173"	"0"	"0"	"24"	"1695"	"6"	"403"	"9"	"0"	"0"	"9"	"2"	"889"	"2852"	"362"	"0"	"0"	"0"	"1"	"78"	"673"	"0"	"0"	"1"	"0"	"0"	"313"	"73"	"161"	"333"	"2"	"0"	"33"	"407"	"812"	"1750"	"2"	"77"	"4"	"546"	"286"	"1"	"100"	"570"	"4"	"1068"	"86"	"21"	"59"	"3208"	"0"	"76"	"926"	"1589"	"0"	"61"	"4"	"543"	"83"	"8"	"151"	"104"	"188"	"1725"	"1"	"0"	"0"	"1"	"45"	"6"	"24"	"0"	"1038"	"3"	"491"	"274"	"3746"	"0"	"1"	"1"	"288"	"834"	"54"	"23"	"3"	"96"	"3"	"1"	"4"	"0"	"3"	"1"	"392"	"0"	"0"	"32"	"41"	"6"	"161"	"26"	"671"	"95"	"24"	"9"	"1"	"819"	"1094"	"130"	"500"	"3"	"3"	"3"	"297"	"553"	"62"	"15"	"2"	"0"	"626"	"285"	"733"	"1204"	"801"	"10448"	"0"	"0"	"0"	"1"	"0"	"1"	"15"	"11"	"1"	"56"	"7"	"0"	"0"	"41"	"317"	"1256"	"15"	"39"	"225"	"12"	"2"	"100"	"35"	"0"	"45"	"0"	"4"	"259"	"1147"	"32"	"453"	"798"	"1119"	"1174"	"1"	"1"	"0"	"4"	"5"	"6369"	"258"	"40"	"1"	"0"	"3"	"0"	"0"	"70"	"6"	"0"	"488"	"27"	"187"	"386"	"545"	"155"	"224"	"492"	"991"	"8"	"310"	"996"	"219"	"331"	"2093"	"16"	"0"	"1226"	"324"	"673"	"2"	"729"	"576"	"1"	"187"	"573"	"355"	"969"	"9"	"1344"	"5"	"66"	"7"	"1714"	"20"	"22"	"718"	"89"	"970"	"13"	"193"	"109"	"290"	"57"	"10638"	"366"	"1309"	"3536"	"30"	"370"	"236"	"28"	"267"	"69"	"176"	"41"	"413"	"1907"	"940"	"22"	"5970"	"429"	"1"	"24"	"19"	"2659"	"593"	"44"	"13"	"781"	"1"	"10"	"0"	"0"	"0"	"0"	"0"	"52"	"0"	"0"	"1"	"0"	"0"	"2"	"243"	"151"	"3124"	"1000"	"1219"	"0"	"623"	"0"	"8"	"1"	"1843"	"37"	"66"	"0"	"0"	"2"	"1"	"1102"	"308"	"114"	"194"	"14"	"2631"	"171"	"280"	"960"	"1040"	"17"	"1"	"15"	"0"	"22"	"74"	"0"	"3759"	"166"	"4"	"0"	"170"	"101"	"173"	"1129"	"23"	"33"	"431"	"108"	"13"	"1"	"0"	"104"	"312"	"650"	"1"	"4"	"19"	"1433"	"5255"	"0"	"1"	"0"	"0"	"20"	"466"	"27"	"2"	"129"	"473"	"2518"	"20"	"0"	"542"	"21"	"152"	"698"	"168"	"38"	"210"	"792"	"6"	"283"	"1"	"363"	"564"	"123"	"186"	"180"	"361"	"6"	"0"	"3775"	"10"	"4"	"722"	"31"	"210"	"540"	"236"	"258"	"305"	"1916"	"613"	"93"	"3201"	"980"	"942"	"6"	"0"	"15"	"57"	"10"	"606"	"2"	"20"	"0"	"317"	"10890"	"968"	"195"	"157"	"2"	"107"	"35"	"64"	"5"	"10"	"19"	"1"	"13"	"514"	"5"	"103"	"205"	"1623"	"176"	"150"	"26"	"65"	"17"	"22"	"35"	"1"	"15"	"3"	"34"	"147"	"10"	"25"	"159"	"55"	"78"	"774"	"205"	"6428"	"274"	"191"	"1"	"129"	"12"	"3"	"357"	"0"	"2462"	"3"	"23"	"2507"	"691"	"1"	"265"	"0"	"6"	"1321"	"0"	"0"	"504"	"31"	"621"	"408"	"556"	"13"	"22"	"2"	"2"	"18"	"1"	"0"	"621"	"2316"	"269"	"8567"	"37"	"87"	"814"	"401"	"5"	"0"	"2"	"0"	"4"	"47"	"0"	"0"	"1"	"23"	"12"	"1"	"0"	"3807"	"140"	"131"	"66"	"16"	"0"	"2153"	"181"	"632"	"0"	"1"	"6"	"0"	"2"	"1"	"5"	"64"	"4"	"4152"	"209"	"1"	"0"	"1"	"339"	"1"	"0"	"95"	"253"	"8"	"0"	"2"	"0"	"0"	"0"	"0"	"0"	"0"	"2"	"444"	"0"	"8"	"1117"	"491"	"49"	"0"	"0"	"0"	"0"	"0"	"0"	"256"	"4509"	"0"	"284"	"248"	"40"	"0"	"1426"	"7"	"0"	"21"	"17"	"2"	"5"	"200"	"0"	"608"	"247"	"0"	"0"	"363"	"0"	"151"	"1511"	"0"	"5"	"33"	"0"	"10"	"13"	"499"	"100"	"0"	"1356"	"19"	"8"	"0"	"44"	"8"	"697"	"3"	"102"	"212"	"2"	"1492"	"0"	"431"	"349"	"23"	"12"	"3"	"1822"	"5"	"0"	"57"	"179"	"2"	"3"	"962"	"0"	"197"	"623"	"673"	"2562"	"57"	"0"	"3"	"18"	"103"	"747"	"1430"	"0"	"4000"	"332"	"16"	"8"	"1"	"59"	"2"	"5"	"13"	"0"	"0"	"843"	"1230"	"25"	"4288"	"28"	"1061"	"0"	"1"	"62"	"0"	"0"	"1"	"208"	"16554"	"1221"	"1513"	"1881"	"13"	"0"	"516"	"0"	"129"	"747"	"1454"	"3624"	"51"	"415"	"220"	"143"	"745"	"8"	"6"	"0"	"0"	"1163"	"18"	"0"	"38"	"73"	"173"	"5"	"203"	"4988"	"337"	"1"	"84"	"0"	"67"	"767"	"0"	"0"	"1"	"3"	"3"	"0"	"417"	"722"	"122"	"760"	"533"	"4"	"34"	"0"	"92"	"0"	"872"	"0"	"0"	"57"	"12"	"42"	"6"	"1646"	"866"	"407"	"1846"	"289"	"697"	"205"	"40"	"25"	"1"	"375"	"4061"	"1161"	"232"	"874"	"868"	"2028"	"3416"	"4241"	"7"	"308"	"80"	"14220"	"475"	"1619"	"8229"	"23"	"0"	"6"	"1"	"534"	"2"	"28"	"115"	"1653"	"220"	"172"	"9"	"27"	"375"	"2825"	"1278"	"1263"	"318"	"58"	"0"	"173"	"978"	"284"	"228"	"2924"	"0"	"0"	"33"	"726"	"0"	"110"	"0"	"644"	"29"	"0"	"0"	"1"	"351"	"99"	"138"	"99"	"4"	"204"	"6"	"666"	"3"	"3"	"0"	"10"	"167"	"101"	"376"	"661"	"173"	"1060"	"0"	"0"	"106"	"188"	"2"	"2"	"746"	"3"	"512"	"5"	"101"	"177"	"1"	"74"	"494"	"514"	"3"	"1"	"681"	"7"	"632"	"377"	"24"	"106"	"900"	"1852"	"524"	"6"	"1853"	"474"	"94"	"4"	"169"	"767"	"25"	"3781"	"1887"	"330"	"615"	"455"	"0"	"0"	"22"	"3"	"67"	"53"	"57"	"157"	"6"	"25"	"2"	"2"	"11"	"4"	"175"	"3"	"9241"	"354"	"4"	"4"	"391"	"0"	"1031"	"2184"	"71"	"497"	"674"	"0"	"0"	"32"	"57"	"2266"	"4080"	"79"	"12"	"1146"	"60"	"143"	"3484"	"0"	"0"	"0"	"0"	"20"	"22"	"40"	"5"	"44"	"0"	"0"	"0"	"1267"	"21"	"8"	"4"	"0"	"16"	"13"	"1"	"651"	"24"	"4"	"105"	"0"	"1"	"0"	"0"	"0"	"1"	"273"	"375"	"1048"	"1"	"11"	"4"	"5"	"3"	"329"	"1433"	"11"	"8"	"2"	"4289"	"39"	"36"	"32"	"7"	"2338"	"116"	"262"	"1"	"0"	"8"	"0"	"0"	"21"	"226"	"1"	"2"	"6"	"2"	"12"	"5157"	"560"	"22"	"5"	"0"	"0"	"0"	"31"	"1"	"18"	"651"	"2577"	"144"	"0"	"0"	"12"	"0"	"30"	"2"	"350"	"0"	"3"	"15370"	"72"	"170"	"460"	"211"	"4"	"41"	"874"	"0"	"0"	"0"	"711"	"914"	"12"	"0"	"266"	"11766"	"14261"	"3504"	"656"	"3"	"263"	"2"	"0"	"290"	"495"	"80"	"2126"	"2505"	"317"	"328"	"740"	"278"	"3083"	"531"	"4237"	"3030"	"0"	"68"	"355"	"647"	"96"	"0"	"58"	"160"	"18"	"6744"	"146"	"4"	"38"	"142"	"160"	"1"	"4975"	"2588"	"903"	"1530"	"0"	"9"	"943"	"56"	"867"	"61"	"74"	"1"	"32593"	"0"	"3"	"1"	"0"	"0"	"0"	"4"	"1320"	"0"	"0"	"0"	"0"	"0"	"1"	"5"	"3"	"558"	"995"	"9277"	"11015"	"1192"	"31"	"707"	"319"	"3"	"50"	"3"	"0"	"0"	"0"	"0"	"0"	"0"	"0"	"0"	"342"	"316"	"0"	"1"	"17"	"2"	"347"	"2"	"0"	"0"	"18"	"0"	"0"	"1443"	"0"	"0"	"0"	"0"	"0"	"2711"	"2"	"1"	"31"	"1111"	"167"	"1791"	"6"	"852"	"10"	"369"	"874"	"0"	"2"	"0"	"72"	"121"	"42"	"1670"	"18"	"335"	"1004"	"473"	"13"	"103"	"3989"	"1169"	"332"	"1643"	"83"	"98"	"120"	"449"	"4"	"53"	"820"	"626"	"408"	"1437"	"20"	"535"	"186"	"428"	"4"	"0"	"8"	"93"	"290"	"1674"	"134"	"612"	"6"	"739"	"21"	"12"	"32"	"1"	"6"	"157"	"0"	"7"	"625"	"2"	"0"	"0"	"67"	"741"	"70"	"885"	"8"	"428"	"17"	"0"	"0"	"0"	"0"	"17"	"4"	"0"	"1"	"0"	"257"	"55"	"5"	"439"	"0"	"0"	"383"	"629"	"5"	"303"	"82"	"675"	"15"	"0"	"0"	"207"	"1"	"0"	"0"	"3243"	"589"	"0"	"3"	"39"	"5"	"876"	"75"	"22"	"65"	"465"	"0"	"1"	"141"	"0"	"31"	"1500"	"3263"	"7"	"0"	"0"	"1085"	"4"	"3"	"1"	"77"	"8"	"109"	"0"	"2"	"137"	"903"	"218"	"0"	"961"	"358"	"453"	"405"	"335"	"2530"	"147"	"0"	"0"	"19"	"0"	"7"	"1"	"625"	"86"	"1"	"1172"	"0"	"0"	"8"	"0"	"21"	"0"	"3"	"0"	"0"	"0"	"0"	"18"	"0"	"0"	"1"	"38"	"0"	"0"	"0"	"0"	"0"	"0"	"18"	"136"	"4"	"400"	"0"	"0"	"8"	"1"	"0"	"0"	"1"	"144"	"21"	"27"	"64"	"0"	"0"	"0"	"3"	"1201"	"0"	"0"	"0"	"184"	"170"	"213"	"213"	"505"	"24"	"0"	"0"	"0"	"0"	"3632"	"881"	"6"	"173"	"17"	"21"	"2"	"0"	"111"	"0"	"0"	"0"	"211"	"1055"	"5731"	"2"	"1619"	"841"	"138"	"33"	"362"	"409"	"0"	"0"	"408"	"0"	"0"	"45"	"0"	"14"	"338"	"209"	"551"	"1"	"0"	"309"	"547"	"1"	"0"	"0"	"63"	"40"	"31"	"0"	"7"	"2823"	"2"	"69"	"71"	"0"	"0"	"159"	"148"	"666"	"831"	"1514"	"1318"	"13"	"150"	"141"	"171"	"45"	"1"	"34"	"0"	"29"	"163"	"36"	"0"	"267"	"0"	"2605"	"586"	"39"	"1"	"436"	"389"	"80"	"96"	"23"	"423"	"0"	"40"	"3"	"3"	"397"	"35"	"126"	"31"	"3647"	"991"	"366"	"274"	"242"	"13"	"42"	"189"	"0"	"113"	"782"	"193"	"0"	"91"	"96"	"74"	"0"	"133"	"11"	"223"	"462"	"0"	"2311"	"49"	"84"	"4103"	"409"	"145"	"1374"	"39"	"7"	"0"	"8"	"41"	"18"	"6"	"6"	"0"	"6"	"1524"	"352"	"362"	"4365"	"359"	"397"	"1573"	"3547"	"9"	"647"	"1340"	"1167"	"3"	"0"	"8"	"1"	"0"	"137"	"475"	"6"	"9"	"64"	"32"	"19"	"0"	"0"	"0"	"5543"	"255"	"1173"	"296"	"178"	"2839"	"8"	"0"	"3942"	"32"	"338"	"384"	"74"	"1"	"0"	"0"	"0"	"0"	"0"	"0"	"1"	"0"	"0"	"0"	"0"	"0"	"0"	"0"	"1"	"1"	"2"	"12"	"6"	"659"	"0"	"649"	"38"	"852"	"234"	"5"	"269"	"21"	"2664"	"1034"	"3"	"94"	"112"	"394"	"0"	"54"	"963"	"2"	"174"	"1030"	"604"	"522"	"0"	"590"	"1030"	"492"	"425"	"65"	"9"	"0"	"247"	"6036"	"783"	"78"	"0"	"99"	"325"	"178"	"4619"	"117"	"4457"	"12723"	"109"	"0"	"495"	"38"	"0"	"1219"	"2195"	"2"	"414"	"941"	"242"	"6"	"2091"	"294"	"1631"	"338"	"35"	"309"	"2242"	"137"	"4"	"1"	"1524"	"37"	"0"	"9214"	"1493"	"984"	"3381"	"82"	"1008"	"366"	"821"	"514"	"511"	"0"	"1"	"21"	"801"	"1341"	"458"	"0"	"1"	"52"	"220"	"0"	"932"	"275"	"491"	"16"	"50"	"270"	"54"	"380"	"243"	"318"	"165"	"139"	"1275"	"27"	"0"	"287"	"1666"	"11"	"1963"	"0"	"4"	"44"	"5"	"1"	"3"	"0"	"303"	"1407"	"3"	"352"	"710"	"602"	"342"	"2531"	"0"	"533"	"281"	"3"	"0"	"0"	"2"	"0"	"9"	"0"	"12"	"1"	"226"	"549"	"961"	"1101"	"4332"	"3215"	"0"	"1543"	"1619"	"0"	"756"	"775"	"4518"	"1"	"300"	"521"	"7332"	"1318"	"0"	"2511"	"1"	"926"	"199"	"4364"	"1"	"36"	"0"	"0"	"637"	"680"	"0"	"0"	"308"	"430"	"28"	"5"	"315"	"1"	"259"	"142"	"400"	"1"	"388"	"2895"	"6"	"329"	"3"	"1765"	"485"	"142"	"39"	"1"	"252"	"1444"	"174"	"37"	"0"	"1"	"112"	"512"	"72"	"1893"	"0"	"351"	"1927"	"396"	"8"	"1"	"32"	"61"	"2756"	"3368"	"270"	"330"	"2167"	"365"	"1888"	"104"	"2"	"64"	"4104"	"195"	"4"	"0"	"480"	"543"	"88"	"5118"	"5"	"274"	"267"	"80"	"1"	"8"	"86"	"886"	"1"	"128"	"580"	"399"	"84"	"1114"	"14"	"12"	"4"	"1230"	"88"	"5198"	"35"	"496"	"513"	"485"	"332"	"164"	"3"	"1"	"6113"	"170"	"1808"	"330"	"3820"	"96"	"4370"	"18"	"62"	"100"	"1"	"5"	"5"	"2"	"0"	"1017"	"543"	"393"	"299"	"9"	"215"	"549"	"935"	"486"	"24"	"1"	"0"	"176"	"0"	"960"	"81"	"111"	"0"	"296"	"236"	"683"	"68"	"1251"	"1031"	"2027"	"308"	"0"	"62"	"549"	"9638"	"3573"	"831"	"1800"	"1008"	"60"	"78"	"3029"	"3"	"40"	"112"	"2710"	"11"	"5"	"155"	"391"	"8484"	"1"	"894"	"6487"	"0"	"6"	"627"	"1"	"2"	"1938"	"66"	"1808"	"13"	"790"	"0"	"170"	"1493"	"143"	"5"	"0"	"5"	"0"	"120"	"21"	"24"	"1"	"5531"	"0"	"261"	"26"	"30"	"0"	"519"	"105"	"2035"	"1"	"24"	"0"	"82"	"1337"	"1341"	"2656"	"641"	"6"	"3183"	"1"	"0"	"0"	"0"	"81"	"1269"	"1"	"3"	"0"	"210"	"2"	"0"	"3"	"70"	"2197"	"317"	"180"	"422"	"1123"	"179"	"12"	"869"	"251"	"1"	"2"	"4"	"29"	"2398"	"390"	"327"	"257"	"195"	"0"	"2"	"3"	"1"	"8"	"457"	"36"	"9"	"181"	"2753"	"59"	"728"	"1"	"2231"	"134"	"0"	"87"	"60"	"0"	"4453"	"59"	"231"	"4654"	"11848"	"0"	"351"	"343"	"58"	"416"	"52"	"0"	"0"	"334"	"308"	"310"	"122"	"292"	"0"	"1"	"3"	"135"	"8"	"44"	"0"	"3"	"2396"	"0"	"0"	"2404"	"1"	"735"	"547"	"801"	"470"	"787"	"136"	"2"	"0"	"1776"	"8"	"1297"	"460"	"208"	"830"	"3"	"11"	"689"	"27"	"607"	"17"	"8"	"368"	"0"	"1574"	"122"	"592"	"28"	"205"	"7"	"3"	"4"	"3"	"5"	"2"	"1"	"151"	"252"	"259"	"2317"	"10157"	"4"	"2344"	"2"	"7"	"0"	"3"	"0"	"1"	"518"	"1"	"0"	"0"	"1"	"2"	"0"	"0"	"0"	"0"	"0"	"121"	"350"	"213"	"0"	"0"	"10"	"860"	"74"	"0"	"946"	"1085"	"270"	"18"	"199"	"4"	"0"	"3"	"126"	"47"	"228"	"790"	"1"	"1324"	"57"	"62"	"26"	"9"	"0"	"0"	"1"	"161"	"68"	"212"	"453"	"190"	"1"	"275"	"346"	"2"	"0"	"0"	"0"	"102"	"9"	"13"	"1713"	"644"	"108"	"8"	"443"	"0"	"163"	"3159"	"21"	"0"	"611"	"61"	"1254"	"100"	"54"	"48"	"178"	"2"	"83"	"24"	"153"	"0"	"0"	"0"	"14"	"0"	"0"	"0"	"0"	"1"	"0"	"0"	"1451"	"668"	"123"	"297"	"3031"	"654"	"2"	"4"	"0"	"0"	"1254"	"0"	"0"	"431"	"6186"	"77"	"6"	"5"	"6"	"132"	"127"	"0"	"218"	"0"	"60"	"33"	"214"	"465"	"1"	"1"	"26"	"988"	"257"	"1"	"0"	"956"	"6"	"24"	"40"	"3"	"0"	"15"	"1410"	"20"	"30"	"359"	"7701"	"14"	"403"	"35"	"2147"	"928"	"408"	"0"	"34"	"92"	"106"	"78"	"289"	"201"	"11910"	"7"	"0"	"0"	"1"	"5"	"12"	"3"	"4"	"2"	"0"	"1"	"9"	"265"	"522"	"693"	"780"	"50"	"7"	"0"	"4"	"1"	"0"	"266"	"43"	"262"	"137"	"0"	"2"	"2"	"0"	"2482"	"254"	"0"	"1061"	"0"	"126"	"0"	"1566"	"0"	"0"	"2"	"79"	"845"	"153"	"70"	"453"	"3"	"38"	"2534"	"218"	"8"	"0"	"0"	"908"	"112"	"471"	"599"	"1617"	"2133"	"887"	"308"	"24"	"309"	"7"	"1118"	"1419"	"391"	"532"	"135"	"102"	"2296"	"347"	"295"	"0"	"3"	"93"	"701"	"0"	"50"	"86"	"1267"	"694"	"584"	"2179"	"284"	"16"	"0"	"4"	"1"	"0"	"0"	"0"	"0"	"701"	"0"	"267"	"846"	"201"	"83"	"49"	"175"	"1470"	"36"	"206"	"893"	"395"	"1"	"42"	"1436"	"0"	"4983"	"0"	"48"	"429"	"0"	"1"	"155"	"242"	"0"	"1514"	"891"	"2"	"23"	"0"	"3335"	"639"	"5"	"5"	"256"	"3"	"139"	"37"	"209"	"1427"	"130"	"10"	"2"	"909"	"2"	"126"	"2310"	"2601"	"156"	"142"	"457"	"239"	"1"	"12"	"64"	"294"	"1"	"0"	"0"	"3"	"105"	"130"	"610"	"13"	"14"	"69"	"69"	"509"	"140"	"43"	"2266"	"42"	"0"	"16"	"40"	"141"	"1119"	"329"	"57"	"0"	"2"	"572"	"0"	"17"	"2060"	"46"	"49"	"0"	"8"	"25"	"0"	"0"	"3"	"0"	"390"	"5"	"163"	"0"	"41"	"1182"	"2"	"186"	"3783"	"0"	"0"	"80"	"924"	"258"	"1"	"11"	"17"	"703"	"205"	"309"	"126"	"6"	"0"	"467"	"4641"	"126"	"1019"	"294"	"525"	"288"	"345"	"73"	"752"	"0"	"0"	"0"	"0"	"0"	"1315"	"354"	"420"	"405"	"1918"	"1095"	"13649"	"3"	"141"	"1175"	"97"	"15"	"1447"	"3812"	"90"	"1335"	"1"	"3394"	"1131"	"724"	"2504"	"0"	"12"	"1733"	"0"	"2782"	"128"	"482"	"3"	"43"	"2"	"0"	"6"	"0"	"1"	"164"	"153"	"0"	"227"	"0"	"1"	"0"	"1423"	"50"	"48"	"1572"	"18"	"0"	"9"	"0"	"1"	"0"	"0"	"0"	"0"	"0"	"37"	"0"	"499"	"2311"	"1269"	"1262"	"3"	"0"	"1134"	"2"	"1"	"78"	"960"	"675"	"0"	"931"	"1309"	"169"	"433"	"1"	"0"	"32"	"5"	"1"	"0"	"2"	"2"	"6"	"848"	"748"	"400"	"94"	"55"	"2752"	"107"	"19"	"10"	"914"	"46"	"2"	"64"	"1"	"3"	"476"	"500"	"692"	"344"	"142"	"131"	"76"	"7"	"2623"	"0"	"9"	"0"	"11610"	"166"	"11"	"34"	"6"	"106"	"16"	"20"	"176"	"1624"	"71"	"1"	"565"	"676"	"714"	"0"	"0"	"7"	"487"	"4"	"153"	"289"	"391"	"862"	"192"	"0"	"1"	"148"	"2052"	"506"	"3"	"37"	"0"	"163"	"194"	"790"	"4"	"0"	"115"	"503"	"475"	"80"	"18"	"0"	"1158"	"316"	"10"	"3016"	"6654"	"40"	"75"	"8"	"13"	"249"	"0"	"0"	"338"	"10"	"0"	"11"	"1"	"5"	"5"	"0"	"0"	"28"	"1"	"1"	"0"	"81"	"0"	"3"	"0"	"3"	"0"	"257"	"70"	"56"	"1304"	"2488"	"12"	"19"	"4"	"32"	"319"	"207"	"80"	"8"	"850"	"393"	"3"	"842"	"860"	"0"	"130"	"0"	"2"	"483"	"0"	"0"	"0"	"695"	"0"	"227"	"1139"	"6"	"1"	"87"	"1207"	"76"	"2"	"436"	"2452"	"501"	"1915"	"11"	"0"	"0"	"2"	"2"	"10880"	"11"	"0"	"8215"	"437"	"66"	"788"	"15"	"115"	"5374"	"3551"	"1871"	"5"	"8"	"51"	"0"	"13"	"1"	"228"	"14"	"5525"	"22"	"186"	"13"	"1778"	"487"	"86"	"3335"	"368"	"0"	"0"	"352"	"3"	"3672"	"2638"	"9"	"1"	"398"	"69"	"0"	"0"	"1"	"400"	"12"	"38"	"403"	"62"	"0"	"0"	"1099"	"20"	"202"	"0"	"0"	"1007"	"3372"	"3385"	"1938"	"440"	"199"	"0"	"2"	"0"	"0"	"0"	"0"	"1"	"19"	"46"	"440"	"3"	"172"	"417"	"2"	"31"	"804"	"0"	"2"	"39"	"835"	"0"	"63"	"1"	"1576"	"5941"	"0"	"61"	"173"	"1"	"685"	"221"	"659"	"0"	"0"	"0"	"0"	"145"	"1556"	"103"	"15"	"55"	"45"	"0"	"406"	"1"	"100"	"9"	"532"	"1045"	"57"	"22"	"7"	"0"	"0"	"4"	"45"	"1"	"0"	"0"	"1"	"58"	"12"	"0"	"0"	"0"	"0"	"0"	"2056"	"1"	"70"	"19"	"1"	"832"	"0"	"134"	"151"	"801"	"1975"	"142"	"293"	"1286"	"536"	"364"	"301"	"74"	"381"	"15"	"257"	"1185"	"2"	"215"	"62"	"161"	"128"	"1698"	"413"	"376"	"150"	"116"	"58"	"7"	"57"	"1399"	"63"	"419"	"182"	"1846"	"15"	"124"	"74"	"337"	"0"	"0"	"0"	"17"	"0"	"192"	"28"	"1"	"6"	"2"	"17"	"648"	"455"	"13"	"0"	"306"	"0"	"595"	"0"	"25"	"55"	"240"	"62"	"210"	"40"	"171"	"1"	"253"	"2"	"0"	"1335"	"226"	"0"	"487"	"341"	"919"	"150"	"1"	"22"	"107"	"450"	"978"	"972"	"142"	"280"	"1069"	"83"	"108"	"1"	"2167"	"222"	"852"	"227"	"93"	"1033"	"5"	"1018"	"2452"	"2107"	"326"	"113"	"0"	"10"	"1"	"0"	"703"	"18"	"6"	"7"	"210"	"144"	"186"	"82"	"173"	"5"	"59"	"361"	"8"	"5"	"6553"	"48"	"10"	"122"	"1007"	"558"	"2340"	"8"	"166"	"206"	"46"	"2222"	"291"	"19"	"11"	"2"	"6"	"11"	"173"	"2924"	"0"	"208"	"4843"	"10"	"5"	"34"	"10"	"1"	"168"	"131"	"830"	"291"	"3915"	"249"	"368"	"312"	"192"	"10"	"8"	"3"	"23"	"35"	"5"	"22"	"167"	"3438"	"851"	"614"	"234"	"1314"	"361"	"1"	"1676"	"1"	"35"	"1428"	"733"	"856"	"38"	"1732"	"93"	"41"	"37"	"2"	"454"	"425"	"961"	"51"	"1715"	"840"	"1363"	"1910"	"197"	"625"	"11"	"0"	"515"	"1260"	"0"	"0"	"21"	"5"	"53"	"6"	"0"	"1"	"5"	"419"	"603"	"173"	"493"	"114"	"10"	"2642"	"1"	"336"	"390"	"368"	"4"	"1"	"74"	"0"	"1458"	"153"	"794"	"3"	"0"	"93"	"11"	"0"	"12"	"22"	"627"	"1836"	"219"	"1"	"0"	"1016"	"3"	"1"	"0"	"0"	"59"	"5"	"1112"	"126"	"0"	"536"	"3"	"5"	"22"	"5"	"11"	"328"	"0"	"0"	"475"	"5"	"44"	"74"	"768"	"615"	"133"	"6"	"188"	"82"	"676"	"14"	"2"	"1"	"0"	"7"	"9"	"3"	"1004"	"5"	"0"	"21"	"341"	"188"	"1347"	"236"	"1136"	"0"	"654"	"424"	"251"	"1566"	"2612"	"0"	"2"	"1"	"75"	"2"	"1"	"0"	"0"	"0"	"2"	"32"	"97"	"543"	"31"	"221"	"59"	"737"	"288"	"85"	"179"	"49"	"151"	"55"	"5"	"551"	"629"	"593"	"328"	"196"	"11"	"1142"	"4774"	"41"	"818"	"0"	"0"	"5"	"65"	"2492"	"799"	"499"	"66"	"1"	"14"	"0"	"0"	"2447"	"839"	"11"	"197"	"383"	"1630"	"0"	"558"	"220"	"87"	"708"	"51"	"257"	"0"	"1529"	"235"	"1218"	"238"	"7"	"52"	"730"	"59"	"9"	"18"	"12"	"3"	"567"	"77"	"98"	"19"	"3"	"1"	"1490"	"0"	"1724"	"1052"	"958"	"292"	"372"	"1"	"331"	"0"	"139"	"1315"	"221"	"65"	"226"	"561"	"215"	"305"	"127"	"3"	"2"	"671"	"1"	"0"	"25"	"183"	"170"	"155"	"241"	"281"	"179"	"1968"	"1326"	"910"	"749"	"361"	"14"	"1"	"0"	"1339"	"0"	"898"	"155"	"324"	"35"	"6"	"8"	"0"	"47"	"12"	"29"	"9"	"9"	"6"	"1"	"0"	"35"	"1"	"1"	"0"	"0"	"34"	"201"	"0"	"185"	"8"	"123"	"17"	"1"	"0"	"24"	"402"	"0"	"543"	"585"	"27"	"989"	"330"	"360"	"17"	"67"	"673"	"1229"	"486"	"2113"	"1683"	"763"	"3"	"228"	"3048"	"35"	"1378"	"473"	"67"	"7"	"51"	"1960"	"730"	"471"	"65"	"1"	"1770"	"12697"	"79"	"447"	"0"	"4"	"0"	"49"	"34"	"6244"	"482"	"721"	"158"	"220"	"12"	"134"	"1150"	"0"	"31"	"1461"	"5723"	"3969"	"5"	"63"	"1769"	"13"	"708"	"0"	"380"	"40"	"3"	"1"	"18"	"11"	"0"	"0"	"0"	"0"	"0"	"0"	"0"	"24"	"1388"	"219"	"202"	"1"	"13"	"30"	"0"	"920"	"490"	"29"	"0"	"3"	"1001"	"3"	"25"	"497"	"695"	"3912"	"0"	"22"	"111"	"16634"	"0"	"32"	"4263"	"1069"	"1851"	"104"	"127"	"806"	"3481"	"722"	"1392"	"8510"	"696"	"941"	"3"	"2"	"1"	"91"	"0"	"27"	"0"	"152"	"235"	"854"	"1014"	"797"	"2"	"5"	"0"	"899"	"3"	"1156"	"27"	"830"	"17"	"310"	"1"	"2"	"471"	"166"	"214"	"726"	"6"	"28"	"38"	"0"	"0"	"3360"	"211"	"322"	"331"	"28"	"971"	"1293"	"70"	"279"	"121"	"1844"	"827"	"533"	"65"	"1"	"1"	"8"	"160"	"0"	"1696"	"52"	"10"	"7"	"0"	"23"	"0"	"1"	"117"	"937"	"4622"	"2497"	"320"	"761"	"511"	"428"	"57"	"2"	"820"	"146"	"1742"	"2"	"913"	"1"	"475"	"0"	"326"	"399"	"61"	"10"	"3222"	"25"	"72"	"0"	"5"	"789"	"7"	"446"	"77"	"145"	"782"	"1520"	"29"	"0"	"0"	"1"	"0"	"0"	"874"	"1091"	"269"	"485"	"480"	"2122"	"349"	"94"	"499"	"1375"	"690"	"0"	"761"	"402"	"274"	"915"	"44"	"9"	"277"	"0"	"239"	"228"	"2278"	"4391"	"498"	"9"	"2750"	"1197"	"3817"	"187"	"1697"	"11"	"1874"	"183"	"2500"	"1"	"13"	"190"	"155"	"280"	"134"	"1573"	"3767"	"99"	"365"	"117"	"615"	"14"	"0"	"204"	"158"	"0"	"43"	"0"	"0"	"100"	"119"	"18"	"0"	"582"	"60"	"277"	"221"	"472"	"408"	"175"	"0"	"49"	"4"	"4"	"601"	"442"	"608"	"718"	"370"	"571"	"262"	"1287"	"12"	"6"	"357"	"0"	"0"	"0"	"0"	"816"	"28"	"26"	"0"	"1"	"0"	"0"	"10"	"25"	"47"	"1"	"145"	"0"	"0"	"0"	"17"	"1511"	"4"	"7"	"41"	"269"	"27"	"1"	"289"	"0"	"0"	"54"	"26"	"843"	"1"	"0"	"2518"	"1626"	"1434"	"28"	"1478"	"3"	"84"	"850"	"230"	"27"	"2200"	"330"	"0"	"365"	"449"	"50"	"55"	"564"	"12"	"0"	"2"	"0"	"374"	"11"	"0"	"2"	"1"	"11"	"2033"	"21"	"208"	"624"	"18"	"29"	"0"	"89"	"3"	"14"	"9"	"444"	"56"	"2"	"453"	"256"	"0"	"1"	"680"	"1573"	"8"	"0"	"8"	"1"	"42"	"49"	"1383"	"299"	"0"	"1675"	"0"	"770"	"3079"	"880"	"0"	"0"	"0"	"0"	"0"	"0"	"1"	"0"	"0"	"0"	"0"	"0"	"0"	"0"	"0"	"0"	"0"	"0"	"1109"	"583"	"1602"	"105"	"2839"	"0"	"289"	"1012"	"764"	"1"	"12"	"2"	"861"	"846"	"0"	"728"	"203"	"513"	"62"	"0"	"0"	"0"	"0"	"1298"	"19"	"264"	"1453"	"1019"	"382"	"129"	"73"	"304"	"10"	"415"	"0"	"6"	"503"	"428"	"8"	"8840"	"272"	"179"	"187"	"193"	"3"	"4"	"2203"	"97"	"286"	"549"	"0"	"0"	"1"	"132"	"278"	"692"	"2071"	"135"	"5412"	"1837"	"5"	"15"	"281"	"1266"	"2684"	"1735"	"170"	"4"	"0"	"69"	"2"	"938"	"0"	"5"	"33"	"443"	"1509"	"2207"	"9"	"8"	"2"	"339"	"331"	"72"	"155"	"17"	"446"	"21"	"144"	"19"	"483"	"50"	"685"	"287"	"76"	"480"	"307"	"296"	"294"	"3729"	"5"	"439"	"423"	"101"	"1"	"2"	"1"	"8"	"5"	"32"	"16"	"14"	"598"	"512"	"0"	"0"	"2"	"3"	"137"	"4"	"15"	"1760"	"204"	"0"	"0"	"0"	"0"	"0"	"0"	"0"	"0"	"0"	"3186"	"2329"	"505"	"449"	"1486"	"155"	"39"	"702"	"12"	"154"	"47"	"6"	"24"	"1"	"1452"	"0"	"255"	"3"	"712"	"2"	"378"	"2157"	"7"	"36"	"197"	"305"	"4080"	"4013"	"1421"	"18"	"28"	"93"	"524"	"8"	"0"	"1115"	"379"	"51"	"524"	"3524"	"22"	"27"	"3626"	"26"	"0"	"1"	"1007"	"324"	"0"	"74"	"942"	"57"	"17"	"268"	"30"	"23"	"2799"	"73"	"1"	"1"	"11"	"1305"	"4179"	"508"	"4"	"590"	"80"	"1249"	"0"	"817"	"0"	"1075"	"859"	"39"	"21"	"605"	"103"	"22"	"618"	"88"	"313"	"114"	"3"	"4351"	"0"	"1490"	"5165"	"105"	"20916"	"1379"	"444"	"511"	"948"	"12"	"989"	"440"	"2582"	"46"	"30"	"6"	"235"	"199"	"1425"	"343"	"513"	"442"	"612"	"20"	"1"	"230"	"1100"	"947"	"2699"	"755"	"6808"	"770"	"222"	"2"	"3"	"726"	"1382"	"1135"	"65"	"288"	"2919"	"5039"	"271"	"10611"	"77"	"1163"	"530"	"213"	"2134"	"1150"	"3"	"16"	"280"	"679"	"1560"	"3"	"0"	"3780"	"701"	"1113"	"29"	"1415"	"4"	"1232"	"1989"	"27"	"16"	"2449"	"8"	"118"	"34"	"861"	"1246"	"21"	"6481"	"1633"	"571"	"2064"	"3088"	"140"	"3232"	"2877"	"1336"	"173"	"16"	"1782"	"0"	"828"	"3"	"384"	"41"	"835"	"25"	"8"	"209"	"29"	"1349"	"58"	"1190"	"6"	"306"	"0"	"0"	"6808"	"99"	"1"	"0"	"8"	"17"	"15"	"2"	"4392"	"548"	"584"	"0"	"0"	"5"	"2"	"0"	"0"	"10"	"0"	"16"	"24"	"0"	"0"	"0"	"0"	"0"	"0"	"2335"	"0"	"0"	"89"	"1"	"0"	"0"	"0"	"872"	"1751"	"17"	"162"	"0"	"16"	"0"	"0"	"0"	"0"	"0"	"0"	"0"	"436"	"1"	"5"	"24"	"284"	"0"	"125"	"1739"	"32676"	"174"	"1"	"934"	"1112"	"0"	"5"	"293"	"238"	"7"	"1"	"2"	"0"	"0"	"3527"	"0"	"11"	"192"	"198"	"981"	"6"	"0"	"0"	"0"	"1"	"3367"	"746"	"4"	"2150"	"430"	"3"	"34"	"3"	"38"	"1871"	"1"	"0"	"0"	"0"	"2"	"0"	"0"	"0"	"0"	"0"	"0"	"0"	"0"	"2873"	"1"	"0"	"0"	"4779"	"12"	"0"	"183"	"4"	"719"	"0"	"0"	"0"	"337"	"2"	"0"	"0"	"6"	"124"	"2"	"1111"	"359"	"422"	"8"	"1"	"0"	"0"	"0"	"0"	"0"	"0"	"0"	"0"	"47"	"1"	"9"	"408"	"0"	"0"	"4"	"0"	"0"	"0"	"0"	"0"	"26"	"59"	"75"	"4"	"0"	"0"	"0"	"0"	"0"	"409"	"120"	"59"	"0"	"40"	"388"	"78"	"0"	"0"	"18"	"0"	"1"	"3"	"2"	"0"	"0"	"0"	"7"	"0"	"4"	"0"	"8"	"0"	"0"	"0"	"0"	"5"	"0"	"0"	"4046"	"1253"	"38"	"3"	"470"	"72"	"179"	"401"	"7"	"0"	"0"	"2"	"0"	"3788"	"0"	"2182"	"0"	"0"	"448"	"11"	"1"	"1"	"0"	"270"	"0"	"0"	"19"	"125"	"52"	"4"	"0"	"4"	"279"	"2"	"53"	"0"	"2"	"105"	"0"	"5514"	"0"	"0"	"0"	"480"	"34735"	"1310"	"174"	"70"	"723"	"0"	"173"	"136"	"36"	"8"	"0"	"428"	"8146"	"2492"	"272"	"0"	"1"	"409"	"126"	"331"	"1"	"7"	"0"	"9141"	"58"	"878"	"6"	"64"	"7"	"986"	"25"	"1397"	"205"	"265"	"14"	"111"	"1436"	"0"	"0"	"0"	"0"	"64"	"0"	"791"	"361"	"2"	"0"	"547"	"718"	"0"	"3"	"0"	"6091"	"1"	"0"	"5"	"0"	"63"	"2779"	"18"	"174"	"12446"	"351"	"295"	"286"	"4531"	"48"	"3"	"6"	"12"	"1"	"4973"	"63"	"414"	"0"	"1097"	"3825"	"39"	"529"	"143"	"40"	"0"	"1504"	"511"	"3"	"903"	"367"	"0"	"10168"	"15957"	"0"	"159"	"0"	"2341"	"3"	"1108"	"937"	"3"	"2"	"83"	"14"	"49"	"31"	"12"	"0"	"202"	"838"	"1"	"879"	"1"	"0"	"19"	"3"	"0"	"19"	"82"	"1950"	"726"	"968"	"149"	"364"	"0"	"6487"	"6"	"0"	"154"	"87"	"0"	"259"	"77"	"42"	"762"	"2097"	"63"	"8529"	"677"	"241"	"1"	"12252"	"102"	"274"	"15"	"90"	"169"	"340"	"2"	"3"	"0"	"0"	"0"	"415"	"0"	"969"	"2186"	"367"	"1904"	"0"	"1"	"0"	"16"	"2036"	"27"	"24"	"181"	"0"	"0"	"9"	"760"	"47"	"0"	"310"	"218"	"93"	"30"	"0"	"511"	"735"	"58"	"21"	"4066"	"0"	"10"	"1513"	"323"	"0"	"6"	"0"	"0"	"0"	"3403"	"1723"	"2"	"64"	"2"	"14"	"209"	"393"	"580"	"716"	"0"	"0"	"0"	"0"	"16"	"0"	"0"	"19"	"86"	"612"	"3"	"4"	"7"	"6745"	"284"	"1"	"0"	"1836"	"0"	"126"	"816"	"7"	"14"	"17"	"1353"	"136"	"830"	"17"	"0"	"195"	"8"	"2"	"4"	"75"	"935"	"0"	"1294"	"6"	"13"	"144"	"53"	"136"	"2170"	"47"	"1153"	"232"	"1"	"1"	"945"	"4"	"97"	"889"	"156"	"98"	"0"	"0"	"63"	"0"	"562"	"409"	"1"	"3"	"253"	"2"	"212"	"22"	"4"	"0"	"0"	"2"	"10"	"927"	"0"	"7"	"26"	"1101"	"0"	"160"	"8"	"847"	"0"	"1"	"149"	"1"	"0"	"17"	"0"	"10"	"9"	"0"	"0"	"4"	"0"	"0"	"0"	"0"	"2"	"43"	"1"	"2"	"0"	"58"	"0"	"0"	"6"	"93"	"0"	"0"	"0"	"0"	"2"	"0"	"2"	"10"	"68"	"0"	"0"	"0"	"97"	"28"	"0"	"0"	"32"	"0"	"1"	"0"	"0"	"0"	"2"	"0"	"7"	"7"	"0"	"1645"	"0"	"0"	"3"	"24"	"0"	"0"	"12803"	"0"	"6534"	"0"	"0"	"1"	"2079"	"10329"	"5"	"126"	"25"	"10"	"0"	"0"	"0"	"0"	"629"	"0"	"14"	"0"	"0"	"5"	"5508"	"0"	"2618"	"0"	"460801"	"0"	"1131"	"281"	"843"	"1545"	"0"	"623"	"0"	"264"	"490"	"0"	"295"	"25"	"2004"	"5"	"227"	"0"	"670"	"382"	"21"	"2"	"589"	"336"	"10056"	"600"	"123"	"1119"	"339"	"535"	"1691"	"2"	"18"	"2895"	"2"	"3"	"0"	"394"	"7"	"140"	"0"	"17"	"0"	"41"	"43"	"1"	"236"	"281"	"6"	"191"	"990"	"34"	"0"	"0"	"445"	"1200"	"31"	"8"	"2"	"3"	"14"	"19"	"1"	"0"	"3"	"12"	"14"	"90"	"73"	"467"	"3"	"0"	"1"	"33"	"2620"	"486"	"342"	"617"	"0"	"66"	"120"	"773"	"10338"	"0"	"4253"	"928"	"1208"	"80"	"0"	"621"	"0"	"1173"	"0"	"288"	"0"	"1"	"0"	"579"	"28"	"0"	"2"	"1"	"22"	"734"	"1974"	"0"	"0"	"4"	"0"	"3"	"1"	"1"	"141"	"10"	"9"	"1"	"0"	"0"	"2"	"0"	"2"	"7"	"106"	"1"	"0"	"0"	"0"	"1"	"3"	"0"	"3"	"1"	"513"	"0"	"0"	"21"	"162"	"1"	"9"	"9"	"742"	"5"	"0"	"0"	"6"	"2"	"2"	"0"	"2"	"0"	"2"	"4"	"3"	"1"	"0"	"5632"	"1"	"1"	"0"	"0"	"0"	"0"	"0"	"0"	"2"	"14"	"2"	"465"	"12"	"73"	"6"	"744"	"0"	"0"	"6"	"1"	"0"	"3"	"0"	"153"	"3"	"0"	"6"	"6"	"1"	"0"	"0"	"1"	"6"	"0"	"3"	"1"	"2"	"1"	"4"	"0"	"3"	"0"	"2"	"228"	"7"	"0"	"0"	"3"	"0"	"0"	"391"	"9"	"1"	"0"	"10"	"0"	"2"	"0"	"0"	"0"	"3"	"3"	"0"	"0"	"1"	"577"	"2"	"1"	"3"	"0"	"1"	"0"	"23"	"2"	"3"	"0"	"0"	"0"	"0"	"0"	"1"	"37"	"17"	"0"	"2"	"0"	"0"	"2"	"1"	"2"	"0"	"0"	"23"	"1"	"2"	"0"	"1"	"0"	"2"	"162"	"0"	"431"	"0"	"1"	"696"	"0"	"0"	"71"	"2"	"228"	"0"	"3"	"0"	"1"	"3"	"113"	"0"	"49"	"0"	"108"	"0"	"0"	"0"	"89"	"1"	"0"	"3"	"2"	"0"	"259"	"0"	"11"	"127"	"0"	"55"	"0"	"214"	"0"	"0"	"18"	"0"	"0"	"0"	"1"	"15"	"0"	"831"	"69"	"2"	"16"	"75"	"2"	"2"	"10047"	"1"	"0"	"0"	"1"	"38"	"187"	"0"	"12"	"34"	"4"	"0"	"58"	"1"	"1"	"0"	"0"	"44"	"0"	"0"	"1"	"24"	"1"	"1"	"1"	"0"	"78"	"0"	"0"	"0"	"0"	"0"	"1"	"0"	"7"	"1"	"0"	"2"	"0"	"0"	"0"	"1"	"0"	"30"	"0"	"0"	"1"	"17"	"0"	"1"	"28"	"2"	"49"	"0"	"0"	"0"	"0"	"0"	"2"	"7"	"0"	"1"	"1"	"0"	"2"	"1"	"0"	"3"	"8"	"0"	"0"	"0"	"5"	"3582"	"50"	"29"	"5"	"148"	"144"	"47"	"0"	"597"	"0"	"0"	"14"	"1594"	"2"	"0"	"188"	"401"	"14"	"36"	"31"	"48"	"26"	"18"	"139"	"49"	"98"	"9"	"4"	"11"	"0"	"19"	"134"	"1"	"145"	"227"	"43"	"27"	"2"	"250"	"51"	"37"	"2"	"5"	"28"	"3"	"93"	"9"	"1304"	"25"	"13"	"45"	"176"	"120"	"3186"	"4"	"393"	"64"	"336"	"9791"	"682"	"2"	"2"	"1738"	"1917"	"1441"	"1834"	"57"	"304"	"1060"	"19"	"28"	"0"	"22"	"1"	"0"	"0"	"1"	"3"	"0"	"0"	"0"	"0"	"0"	"296"	"0"	"0"	"0"	"6"	"13"	"0"	"0"	"1654"	"0"	"1"	"1"	"2"	"27"	"242"	"0"	"3"	"0"	"4"	"2"	"9"	"0"	"0"	"0"	"0"	"0"	"0"	"0"	"0"	"8"	"0"	"1"	"0"	"298"	"0"	"393"	"0"	"0"	"1"	"0"	"26"	"0"	"19"	"210"	"0"	"0"	"0"	"8"	"4"	"491"	"1"	"0"	"7"	"0"	"0"	"0"	"0"	"0"	"1"	"0"	"46"	"1"	"0"	"0"	"0"	"3"	"0"	"0"	"1"	"0"	"0"	"0"	"0"	"1"	"0"	"0"	"1"	"1"	"0"	"0"	"0"	"0"	"0"	"0"	"0"	"10"	"0"	"0"	"0"	"0"	"0"	"0"	"0"	"0"	"1"	"1"	"2"	"0"	"1"	"0"	"0"	"0"	"0"	"7"	"0"	"0"	"0"	"0"	"1343"	"201"	"1032"	"0"	"2746"	"196"	"2174"	"163"	"31"	"577"	"424"	"2"	"808"	"2817"	"1734"	"1479"	"1709"	"445"	"1881"	"601"	"12"	"37"	"5"	"597"	"311"	"1568"	"303"	"1182"	"56"	"1149"	"782"	"235"	"236"	"58"	"30"	"84"	"46"	"1131"	"8108"	"0"	"0"	"0"	"3920"	"1"	"3"	"3"	"25"	"427"	"0"	"1"	"5"	"815"	"1865"	"660"	"416"	"4"	"18"	"0"	"23"	"1"	"0"	"1"	"8"	"2"	"12"	"3"	"3"	"16"	"8"	"24"	"2"	"329"	"249"	"1076"	"128"	"367"	"183"	"4"	"694"	"26"	"4182"	"4987"	"1242"	"580"	"1"	"2231"	"643"	"401"	"56"	"1676"	"2631"	"224"	"5767"	"1057"	"195"	"476"	"86"	"339"	"107"	"1116"	"10"	"720"	"159"	"1259"	"205"	"778"	"81"	"4886"	"3483"	"2"	"623"	"144"	"1036"	"12"	"3"	"1"	"0"	"1943"	"90"	"428"	"8798"	"13"	"45"	"4130"	"251"	"1120"	"364"	"4284"	"8"	"998"	"673"	"72"	"2"	"1632"	"0"	"743"	"1314"	"7284"	"4852"	"216"	"125"	"263"	"4039"	"1092"	"1355"	"414"	"1695"	"1555"	"901"	"0"	"326"	"341"	"2"	"0"	"2878"	"4"	"0"	"1"	"2"	"572"	"1"	"2"	"3"	"0"	"3"	"87"	"1364"	"10"	"0"	"4"	"1592"	"0"	"7"	"0"	"3"	"7995"	"2076"	"3"	"138"	"152"	"3137"	"38"	"695"	"2"	"924"	"18"	"37"	"16"	"3"	"5"	"43"	"405"	"139"	"166"	"58"	"1543"	"2177"	"5"	"1343"	"29"	"16"	"1"	"0"	"28"	"1"	"576"	"0"	"170"	"5"	"475"	"14"	"2862"	"1280"	"139"	"34"	"3066"	"26"	"5880"	"324"	"0"	"2"	"4"	"0"	"0"	"0"	"0"	"0"	"0"	"7"	"1"	"1"	"0"	"0"	"0"	"0"	"624"	"43"	"58"	"4224"	"12"	"2055"	"3"	"16"	"181"	"452"	"49"	"3"	"170"	"6"	"753"	"999"	"9"	"0"	"3"	"7"	"827"	"30"	"5"	"215"	"13"	"8"	"55"	"1153"	"43"	"10"	"267"	"832"	"220"	"845"	"462"	"38"	"125"	"160"	"8393"	"1"	"1780"	"6"	"1"	"1"	"1"	"0"	"103"	"64"	"7"	"0"	"113"	"0"	"0"	"20"	"335"	"15"	"272"	"0"	"0"	"2697"	"1799"	"341"	"0"	"4"	"0"	"22"	"1"	"298"	"4673"	"75"	"705"	"2880"	"8238"	"1157"	"9"	"15"	"0"	"44"	"49"	"191"	"16"	"967"	"0"	"16"	"428"	"0"	"0"	"0"	"0"	"0"	"0"	"0"	"0"	"0"	"0"	"0"	"0"	"0"	"0"	"0"	"0"	"0"	"0"	"0"	"0"	"0"	"0"	"2162"	"50"	"4"	"294"	"0"	"14"	"0"	"384"	"1"	"371"	"14"	"338"	"8377"	"1021"	"0"	"0"	"0"	"1"	"0"	"0"	"0"	"0"	"0"	"0"	"0"	"1"	"0"	"0"	"3"	"0"	"0"	"0"	"0"	"4"	"4"	"1"	"4"	"1"	"0"	"4"	"12"	"11"	"1698"	"1747"	"89"	"1848"	"235"	"0"	"0"	"0"	"10"	"234"	"2"	"432"	"1"	"0"	"1864"	"37"	"47"	"39"	"0"	"751"	"1"	"1576"	"4"	"10"	"1741"	"0"	"0"	"0"	"1237"	"6"	"116"	"0"	"0"	"58"	"873"	"3587"	"64"	"173"	"2"	"31"	"0"	"13"	"0"	"0"	"0"	"339"	"5"	"260"	"1236"	"4430"	"978"	"359"	"24"	"0"	"0"	"6"	"0"	"48"	"22"	"485"	"70"	"71"	"463"	"184"	"0"	"0"	"0"	"1"	"0"	"346"	"217"	"655"	"337"	"340"	"192"	"39"	"1993"	"1394"	"957"	"165"	"95"	"85"	"77"	"2"	"0"	"5"	"5"	"3"	"95"	"703"	"0"	"0"	"133"	"14221"	"2558"	"48"	"8612"	"2256"	"896"	"1365"	"9"	"212"	"1102"	"79"	"191"	"729"	"64"	"93"	"159"	"150"	"165"	"0"	"0"	"0"	"0"	"0"	"0"	"44"	"40"	"23"	"4729"	"199"	"1853"	"3055"	"56"	"968"	"40"	"485"	"582"	"1209"	"0"	"1928"	"1257"	"1598"	"97"	"648"	"0"	"1"	"0"	"3373"	"26"	"414"	"729"	"749"	"1380"	"1111"	"2247"	"15"	"0"	"1"	"812"	"0"	"5"	"1492"	"153"	"77"	"24"	"226"	"54"	"0"	"5"	"0"	"2"	"6"	"0"	"1"	"313"	"503"	"125"	"108"	"12"	"4"	"15"	"16"	"1057"	"145"	"32"	"335"	"1261"	"595"	"2217"	"712"	"1426"	"1433"	"3"	"367"	"603"	"351"	"77"	"86"	"3"	"1240"	"9"	"1389"	"701"	"829"	"3"	"1844"	"1587"	"1408"	"51"	"669"	"997"	"3"	"0"	"2"	"0"	"0"	"0"	"0"	"10"	"5"	"0"	"0"	"0"	"4"	"237"	"357"	"2662"	"0"	"825"	"193"	"1515"	"1"	"1575"	"1733"	"0"	"0"	"0"	"839"	"2"	"0"	"315"	"238"	"1366"	"2053"	"421"	"2"	"0"	"0"	"0"	"0"	"652"	"1979"	"634"	"1166"	"497"	"0"	"0"	"3"	"0"	"25"	"0"	"0"	"23"	"17"	"0"	"1"	"0"	"1382"	"2"	"2"	"567"	"0"	"708"	"0"	"322"	"64"	"243"	"738"	"1171"	"1276"	"1081"	"718"	"69"	"899"	"455"	"24"	"244"	"33"	"692"	"403"	"0"	"0"	"0"	"2934"	"0"	"2192"	"2084"	"546"	"0"	"0"	"3"	"31"	"0"	"0"	"37"	"12241"	"7880"	"11342"	"7215"	"11743"	"6622"	"1098"	"185"	"22"	"2"	"0"	"713"	"303"	"9263"	"9853"	"0"	"131"	"1"	"0"	"0"	"17"	"1"	"0"	"0"	"0"	"6"	"0"	"1167"	"1647"	"40"	"42"	"1557"	"43"	"473"	"4"	"0"	"0"	"2"	"694"	"0"	"0"	"0"	"191"	"2"	"0"	"0"	"2"	"6627"	"151"	"734"	"8"	"1349"	"1496"	"337"	"829"	"747"	"488"	"342"	"4575"	"613"	"1432"	"31"	"179"	"21"	"854"	"4"	"34"	"1"	"0"	"0"	"297"	"3219"	"0"	"0"	"1"	"0"	"2851"	"1824"	"3"	"0"	"2"	"2"	"1"	"2"	"3989"	"0"	"0"	"38"	"0"	"463"	"0"	"891"	"0"	"0"	"2"	"651"	"5"	"0"	"1098"	"7"	"643"	"545"	"91"	"10121"	"0"	"0"	"0"	"188"	"6"	"39"	"1283"	"0"	"682"	"2776"	"526"	"0"	"3"	"6638"	"3077"	"115"	"65"	"86"	"454"	"1248"	"1463"	"1024"	"3058"	"1306"	"92"	"202"	"0"	"0"	"0"	"0"	"284"	"0"	"0"	"0"	"32"	"0"	"0"	"3"	"0"	"2"	"0"	"0"	"43"	"0"	"1"	"1"	"0"	"25"	"0"	"0"	"2"	"0"	"0"	"0"	"0"	"7"	"10"	"0"	"0"	"0"	"9"	"0"	"52"	"1358"	"1"	"0"	"4"	"1"	"2"	"2"	"1223"	"0"	"0"	"5"	"5"	"55"	"5607"	"3"	"4"	"2929"	"1011"	"757"	"1057"	"0"	"1153"	"1109"	"1158"	"1474"	"11"	"2"	"0"	"0"	"0"	"0"	"33"	"2"	"2"	"0"	"771"	"1"	"315"	"1246"	"553"	"2"	"1"	"0"	"54"	"1"	"0"	"0"	"119"	"0"	"0"	"0"	"0"	"0"	"0"	"1"	"0"	"4"	"325"	"3322"	"205"	"241"	"9"	"0"	"4"	"0"	"2"	"3"	"117"	"128"	"0"	"0"	"0"	"1014"	"125"	"0"	"1789"	"607"	"0"	"3"	"1912"	"0"	"853"	"1322"	"4606"	"29"	"3506"	"0"	"0"	"0"	"1"	"0"	"1"	"0"	"0"	"120"	"15"	"30"	"5"	"1"	"0"	"0"	"0"	"0"	"0"	"0"	"2706"	"290"	"314"	"0"	"0"	"0"	"0"	"44"	"0"	"1"	"8"	"1"	"22"	"4"	"0"	"0"	"1"	"2537"	"9"	"0"	"4725"	"1"	"0"	"0"	"0"	"239"	"0"	"0"	"1"	"2"	"493"	"10"	"0"	"0"	"2"	"1533"	"1"	"0"	"0"	"0"	"0"	"3985"	"1"	"782"	"834"	"3"	"0"	"1"	"6"	"52"	"7"	"57"	"875"	"4026"	"3"	"0"	"0"	"0"	"0"	"0"	"9"	"1"	"0"	"1"	"0"	"1350"	"481"	"801"	"24"	"13"	"4"	"0"	"55"	"2082"	"87"	"1787"	"2913"	"4811"	"12562"	"3115"	"2044"	"3970"	"1279"	"4"	"6152"	"3516"	"0"	"3"	"0"	"1"	"0"	"0"	"84"	"0"	"2"	"0"	"0"	"1"	"0"	"0"	"0"	"1"	"2"	"0"	"0"	"3"	"2"	"1"	"64"	"0"	"3"	"3"	"0"	"0"	"3"	"1"	"3"	"0"	"0"	"0"	"2"	"0"	"5"	"430"	"2"	"51"	"127"	"545"	"3440"	"1"	"0"	"0"	"1"	"1"	"0"	"0"	"1"	"0"	"0"	"0"	"0"	"19"	"26"	"0"	"0"	"0"	"0"	"0"	"0"	"0"	"128"	"0"	"0"	"0"	"0"	"20"	"18"	"15"	"0"	"2"	"0"	"343"	"0"	"0"	"12"	"0"	"1"	"676"	"593"	"1313"	"0"	"1"	"39"	"0"	"0"	"0"	"0"	"0"	"0"	"0"	"0"	"0"	"6"	"0"	"3275"	"259"	"9"	"0"	"0"	"3"	"0"	"0"	"0"	"0"	"21"	"0"	"0"	"1"	"0"	"0"	"15"	"0"	"0"	"0"	"0"	"0"	"0"	"7"	"8"	"0"	"961"	"11396"	"26"	"34"	"0"	"0"	"0"	"1"	"0"	"54"	"0"	"61"	"6"	"0"	"0"	"0"	"0"	"1"	"0"	"0"	"0"	"0"	"50"	"188"	"5"	"52"	"0"	"1325"	"1"	"0"	"6"	"57"	"1"	"35"	"0"	"0"	"0"	"0"	"0"	"0"	"2"	"3"	"0"	"0"	"0"	"3"	"5377"	"2241"	"3500"	"2"	"1159"	"242"	"1079"	"0"	"4"	"14"	"5"	"9"	"1951"	"0"	"40"	"26"	"382"	"300"	"3863"	"1569"	"2269"	"347"	"178"	"0"	"0"	"0"	"0"	"0"	"1"	"0"	"32"	"257"	"5421"	"476"	"1"	"33"	"86"	"806"	"601"	"12"	"98"	"168"	"0"	"0"	"0"	"2"	"0"	"0"	"49"	"148"	"243"	"258"	"1"	"423"	"3095"	"3"	"0"	"37"	"1"	"6"	"0"	"0"	"0"	"0"	"0"	"3"	"0"	"1"	"14"	"0"	"0"	"0"	"0"	"0"	"11"	"0"	"0"	"0"	"1"	"0"	"2"	"1"	"1033"	"843"	"7271"	"60"	"20"	"533"	"2"	"0"	"0"	"2"	"0"	"0"	"1"	"1"	"1"	"0"	"0"	"620"	"1500"	"1"	"1524"	"1"	"93"	"15"	"3"	"442"	"1634"	"943"	"0"	"25"	"193"	"1122"	"329"	"19"	"1"	"1705"	"125"	"508"	"542"	"332"	"112"	"266"	"5"	"272"	"0"	"5"	"7920"	"215"	"33"	"421"	"0"	"87"	"1113"	"4"	"0"	"0"	"0"	"1"	"0"	"1"	"3"	"10180"	"6"	"0"	"0"	"1"	"0"	"1"	"0"	"3"	"8866"	"4"	"9"	"94"	"230"	"310"	"128"	"1001"	"306"	"121"	"352"	"22695"	"196"	"0"	"0"	"60"	"67"	"1"	"18"	"12"	"1"	"3697"	"14"	"295"	"247"	"110"	"1"	"468"	"228"	"116"	"1143"	"0"	"44"	"0"	"0"	"0"	"1"	"0"	"0"	"2"	"0"	"1"	"0"	"0"	"0"	"1"	"0"	"220"	"1361"	"0"	"236"	"227"	"513"	"0"	"62"	"0"	"436"	"23105"	"162"	"2135"	"3"	"1"	"0"	"4"	"0"	"0"	"0"	"8"	"616"	"0"	"1342"	"141"	"8"	"937"	"27"	"0"	"0"	"0"	"1"	"0"	"11"	"184"	"209"	"389"	"16"	"1344"	"1052"	"477"	"114"	"3"	"0"	"0"	"1"	"0"	"1"	"23"	"6"	"1"	"0"	"0"	"0"	"0"	"0"	"3"	"131"	"1988"	"631"	"2"	"177"	"5"	"1834"	"0"	"3682"	"22"	"84"	"111"	"1937"	"1546"	"0"	"0"	"0"	"305"	"1650"	"2"	"223"	"666"	"1317"	"155"	"209"	"0"	"17"	"276"	"1059"	"664"	"0"	"0"	"317"	"331"	"0"	"2"	"179"	"27"	"1566"	"47"	"287"	"896"	"96"	"98"	"12"	"978"	"58"	"422"	"4"	"321"	"6"	"734"	"110"	"729"	"335"	"197"	"0"	"13"	"0"	"111"	"661"	"174"	"2161"	"1100"	"122"	"6"	"7417"	"460"	"838"	"1053"	"8"	"57"	"3010"	"187"	"1115"	"3"	"323"	"188"	"1"	"545"	"789"	"155"	"0"	"89"	"146"	"25"	"475"	"12"	"262"	"195"	"453"	"0"	"254"	"1362"	"821"	"8"	"618"	"1800"	"633"	"245"	"523"	"0"	"5"	"260"	"2274"	"1"	"0"	"9"	"1936"	"4"	"97"	"93"	"849"	"60"	"19"	"141"	"988"	"13"	"1"	"8"	"343"	"163"	"528"	"9"	"2"	"4"	"12"	"207"	"1178"	"735"	"1"	"1483"	"1"	"0"	"0"	"0"	"5"	"4"	"2"	"639"	"221"	"1"	"83"	"1330"	"488"	"396"	"118"	"4"	"528"	"0"	"246"	"218"	"0"	"1"	"177"	"274"	"296"	"60"	"703"	"0"	"1"	"18"	"13"	"23"	"259"	"1327"	"3"	"801"	"2279"	"0"	"3846"	"1"	"0"	"1"	"0"	"2"	"0"	"2"	"16"	"35"	"949"	"0"	"1"	"366"	"149"	"153"	"0"	"16"	"0"	"1326"	"117"	"21"	"175"	"79"	"128"	"239"	"90"	"12"	"4"	"956"	"295"	"33"	"110"	"10"	"37"	"3"	"37"	"298"	"492"	"0"	"192"	"375"	"123"	"0"	"1732"	"398"	"141"	"4"	"56"	"0"	"0"	"0"	"2"	"7"	"1"	"9"	"169"	"19"	"12"	"53"	"18"	"56"	"9"	"2777"	"32"	"134"	"8"	"668"	"402"	"367"	"26"	"1384"	"0"	"868"	"8"	"148"	"209"	"51"	"149"	"3"	"2991"	"2"	"5516"	"1593"	"10219"	"42"	"330"	"1062"	"186"	"4234"	"17"	"0"	"4"	"2"	"0"	"548"	"59"	"1670"	"1"	"1551"	"261"	"295"	"124"	"431"	"19"	"6"	"23"	"89"	"3197"	"0"	"1"	"89"	"65"	"2"	"255"	"949"	"20"	"0"	"0"	"935"	"4"	"5"	"285"	"12"	"4722"	"64"	"0"	"1991"	"13"	"119"	"112"	"827"	"0"	"0"	"278"	"39"	"199"	"98"	"2"	"24"	"143"	"754"	"97"	"61"	"9"	"322"	"8"	"22"	"109"	"0"	"415"	"0"	"79"	"429"	"344"	"3"	"5"	"8"	"96"	"45"	"1534"	"8"	"7"	"5"	"363"	"0"	"74"	"2218"	"302"	"838"	"14069"	"341"	"485"	"1"	"1"	"0"	"0"	"0"	"0"	"0"	"0"	"0"	"0"	"0"	"0"	"7"	"167"	"58"	"19"	"1"	"0"	"0"	"0"	"4"	"0"	"0"	"1"	"0"	"2"	"0"	"0"	"148"	"10"	"2"	"0"	"3"	"12"	"2"	"1"	"0"	"2"	"0"	"13"	"1"	"55"	"2"	"12"	"0"	"3"	"0"	"0"	"4"	"2"	"0"	"0"	"0"	"0"	"0"	"2"	"1"	"0"	"0"	"0"	"1"	"3235"	"18"	"0"	"0"	"0"	"0"	"0"	"0"	"0"	"0"	"3"	"24"	"0"	"0"	"87"	"0"	"233"	"5"	"1"	"0"	"1"	"1"	"0"	"0"	"2"	"1"	"0"	"0"	"0"	"889"	"8538"	"0"	"0"	"5"	"5306"	"1275"	"861"	"539"	"352"	"884"	"461"	"55"	"58"	"1"	"0"	"0"	"0"	"0"	"0"	"24"	"1"	"2"	"20"	"7"	"0"	"0"	"0"	"0"	"0"	"0"	"3"	"1"	"0"	"0"	"0"	"0"	"1"	"0"	"3"	"0"	"0"	"0"	"132"	"40"	"0"	"2"	"2"	"0"	"2"	"486"	"328"	"196"	"1414"	"0"	"0"	"0"	"51"	"1599"	"1"	"1"	"1"	"1"	"147"	"5"	"35"	"18"	"4"	"202"	"0"	"0"	"105"	"228"	"0"	"0"	"0"	"1"	"211"	"0"	"0"	"0"	"85"	"3369"	"0"	"537"	"1"	"0"	"119"	"314"	"4"	"2"	"29"	"188"	"1214"	"1"	"2"	"1"	"0"	"0"	"0"	"0"	"51"	"0"	"0"	"2"	"2"	"0"	"141"	"1359"	"382"	"104"	"1"	"0"	"0"	"1"	"0"	"0"	"0"	"130"	"0"	"1027"	"591"	"2392"	"309"	"1684"	"51"	"5"	"645"	"1"	"0"	"58"	"250"	"45"	"1329"	"1651"	"671"	"0"	"0"	"1"	"5138"	"2"	"0"	"3134"	"75"	"501"	"12"	"1022"	"0"	"21"	"219"	"8"	"5"	"215"	"1236"	"0"	"333"	"3"	"0"	"0"	"2"	"13"	"206"	"148"	"1013"	"0"	"0"	"0"	"0"	"0"	"2"	"0"	"0"	"0"	"0"	"0"	"2097"	"0"	"12"	"26"	"243"	"671"	"1"	"49"	"393"	"282"	"57"	"8"	"842"	"168"	"907"	"0"	"0"	"2"	"0"	"0"	"0"	"0"	"6"	"0"	"0"	"0"	"0"	"0"	"0"	"0"	"1"	"1"	"0"	"0"	"1"	"0"	"0"	"3496"	"0"	"0"	"0"	"0"	"0"	"0"	"0"	"0"	"0"	"4"	"0"	"0"	"0"	"0"	"0"	"0"	"0"	"0"	"0"	"0"	"0"	"1"	"0"	"2"	"0"	"198"	"224"	"239"	"518"	"0"	"1"	"0"	"6"	"1"	"0"	"3"	"9"	"0"	"0"	"1"	"0"	"5"	"0"	"0"	"0"	"0"	"0"	"0"	"25"	"1"	"0"	"35"	"7"	"0"	"0"	"1"	"1"	"1"	"2875"	"1"	"5"	"0"	"0"	"1"	"0"	"6"	"0"	"0"	"0"	"0"	"0"	"0"	"5"	"14"	"0"	"5"	"0"	"0"	"1"	"1"	"0"	"0"	"0"	"2093"	"711"	"1304"	"2966"	"7904"	"165"	"4008"	"0"	"6"	"34"	"62"	"54"	"0"	"3"	"2"	"0"	"1"	"15"	"5"	"0"	"1"	"0"	"0"	"0"	"0"	"0"	"1"	"1"	"0"	"126"	"0"	"0"	"0"	"0"	"1"	"2"	"0"	"0"	"0"	"0"	"1"	"16"	"1203"	"1295"	"175"	"1"	"0"	"0"	"0"	"0"	"0"	"0"	"1"	"3"	"0"	"0"	"508"	"115"	"0"	"0"	"0"	"10"	"0"	"0"	"55"	"572"	"1"	"5"	"1"	"149"	"2"	"5"	"32"	"3"	"26"	"1"	"295"	"3348"	"905"	"3047"	"0"	"0"	"2"	"0"	"0"	"18"	"21"	"115"	"1"	"4"	"889"	"1"	"0"	"2"	"798"	"0"	"0"	"0"	"0"	"0"	"0"	"3"	"8"	"0"	"5"	"0"	"0"	"2"	"2"	"1"	"0"	"134"	"93"	"3"	"300"	"4"	"165"	"124"	"23"	"5"	"23"	"1813"	"0"	"3"	"2"	"2"	"6"	"0"	"2"	"6"	"0"	"106"	"782"	"1"	"2"	"0"	"0"	"52"	"2"	"0"	"0"	"0"	"0"	"15"	"0"	"0"	"0"	"0"	"5"	"0"	"0"	"1"	"0"	"1"	"4"	"1"	"0"	"1"	"1"	"0"	"0"	"1341"	"1730"	"1"	"0"	"1"	"0"	"0"	"0"	"0"	"0"	"0"	"0"	"0"	"0"	"0"	"5"	"1"	"0"	"0"	"0"	"0"	"0"	"0"	"0"	"2"	"0"	"0"	"0"	"0"	"0"	"0"	"2"	"0"	"718"	"1137"	"0"	"0"	"0"	"0"	"0"	"6"	"1"	"0"	"2"	"0"	"50"	"105"	"0"	"22"	"0"	"2"	"0"	"6213"	"0"	"2"	"0"	"105"	"0"	"0"	"0"	"0"	"1"	"0"	"3"	"0"	"0"	"480"	"0"	"3"	"0"	"0"	"1"	"1244"	"0"	"2"	"1224"	"852"	"219"	"264"	"0"	"7"	"3"	"1"	"1"	"4"	"0"	"0"	"34"	"0"	"0"	"0"	"0"	"0"	"3"	"0"	"1"	"1"	"12"	"1731"	"0"	"2"	"40"	"2"	"1"	"0"	"47"	"0"	"3"	"463"	"1"	"11"	"90"	"0"	"1"	"0"	"28"	"1"	"0"	"2"	"0"	"0"	"0"	"0"	"0"	"0"	"4"	"3"	"0"	"2"	"0"	"0"	"0"	"0"	"0"	"0"	"0"	"0"	"1"	"0"	"1"	"277"	"2"	"0"	"5"	"1"	"0"	"0"	"0"	"0"	"0"	"0"	"2"	"416"	"336"	"0"	"8"	"0"	"1"	"0"	"239"	"0"	"0"	"1156"	"0"	"0"	"0"	"0"	"0"	"0"	"0"	"1"	"5"	"0"	"0"	"2"	"0"	"0"	"0"	"1"	"0"	"0"	"0"	"11"	"0"	"0"	"0"	"0"	"0"	"0"	"0"	"0"	"574"	"1"	"278"	"226"	"96"	"27"	"71"	"16"	"8"	"0"	"283"	"145"	"2844"	"1126"	"291"	"1057"	"0"	"0"	"0"	"0"	"0"	"0"	"0"	"3"	"0"	"0"	"0"	"0"	"3"	"1"	"0"	"0"	"145"	"4"	"36"	"0"	"1"	"3"	"8"	"0"	"1"	"0"	"0"	"90"	"207"	"0"	"117"	"20507"	"506"	"0"	"0"	"0"	"11"	"0"	"0"	"1"	"0"	"1"	"0"	"3"	"8"	"0"	"1"	"0"	"1"	"13"	"0"	"4"	"1"	"0"	"0"	"2"	"0"	"0"	"3"	"4"	"0"	"0"	"1"	"0"	"32"	"315"	"0"	"0"	"0"	"0"	"0"	"0"	"0"	"0"	"0"	"0"	"0"	"0"	"1"	"5"	"2"	"0"	"0"	"4"	"0"	"0"	"0"	"19"	"0"	"63"	"0"	"1"	"8"	"0"	"0"	"0"	"0"	"0"	"0"	"0"	"0"	"1"	"0"	"2317"	"0"	"0"	"0"	"0"	"3"	"0"	"0"	"1"	"0"	"0"	"0"	"0"	"3"	"1"	"295"	"2"	"0"	"0"	"0"	"573"	"0"	"1"	"0"	"0"	"0"	"11"	"1"	"0"	"0"	"1119"	"8087"	"0"	"2"	"0"	"0"	"0"	"2"	"6"	"1"	"1"	"2"	"0"	"0"	"0"	"3"	"0"	"1"	"0"	"1"	"0"	"1"	"1"	"0"	"0"	"0"	"0"	"0"	"819"	"4325"	"0"	"0"	"0"	"0"	"2"	"0"	"0"	"0"	"0"	"0"	"0"	"0"	"0"	"109"	"0"	"0"	"0"	"0"	"87"	"8"	"49"	"673"	"840"	"0"	"0"	"0"	"0"	"6"	"2"	"2"	"1"	"402"	"5"	"6"	"1978"	"0"	"0"	"0"	"0"	"1"	"0"	"1"	"0"	"0"	"0"	"1"	"0"	"0"	"0"	"0"	"0"	"1"	"0"	"0"	"0"	"0"	"0"	"0"	"0"	"3"	"0"	"0"	"0"	"0"	"0"	"0"	"1"	"1"	"2"	"3"	"0"	"25"	"0"	"0"	"0"	"0"	"0"	"0"	"0"	"0"	"0"	"0"	"0"	"0"	"0"	"0"	"0"	"7"	"0"	"0"	"0"	"1"	"0"	"1"	"0"	"0"	"0"	"0"	"0"	"0"	"0"	"0"	"0"	"0"	"0"	"1"	"0"	"8"	"0"	"0"	"0"	"0"	"1"	"0"	"0"	"3"	"1"	"0"	"0"	"11"	"0"	"1"	"1"	"0"	"1"	"0"	"0"	"0"	"280"	"0"	"1"	"0"	"2"	"0"	"1"	"0"	"1"	"0"	"0"	"1"	"0"	"0"	"0"	"0"	"0"	"0"	"0"	"0"	"0"	"0"	"0"	"0"	"0"	"0"	"1"	"0"	"0"	"0"	"0"	"1"	"0"	"2"	"2"	"7"	"0"	"0"	"0"	"0"	"0"	"407"	"2380"	"862"	"0"	"0"	"0"	"0"	"0"	"0"	"0"	"0"	"3"	"0"	"0"	"0"	"0"	"2"	"0"	"0"	"0"	"0"	"0"	"0"	"0"	"0"	"0"	"1"	"0"	"11"	"4"	"0"	"0"	"0"	"0"	"0"	"1"	"0"	"0"	"0"	"0"	"0"	"0"	"1"	"1"	"0"	"0"	"0"	"0"	"8"	"0"	"0"	"0"	"1"	"0"	"0"	"0"	"0"	"3"	"0"	"0"	"0"	"0"	"0"	"0"	"0"	"0"	"0"	"0"	"3"	"0"	"1"	"1"	"1"	"2"	"2"	"0"	"0"	"0"	"0"	"0"	"1"	"0"	"0"	"0"	"0"	"0"	"0"	"0"	"0"	"1"	"0"	"1"	"1"	"0"	"0"	"0"	"0"	"0"	"0"	"0"	"0"	"0"	"0"	"0"	"0"	"0"	"0"	"0"	"0"	"0"	"0"	"0"	"0"	"0"	"0"	"0"	"4"	"10"	"3"	"0"	"0"	"0"	"0"	"1"	"0"	"0"	"0"	"0"	"1"	"0"	"3"	"1"	"0"	"1"	"0"	"0"	"0"	"1"	"0"	"0"	"0"	"0"	"1"	"2"	"0"	"2"	"1705"	"5"	"1"	"0"	"0"	"0"	"0"	"0"	"0"	"0"	"1"	"0"	"0"	"0"	"0"	"0"	"0"	"0"	"1"	"0"	"4"	"0"	"35"	"0"	"1"	"4"	"0"	"0"	"0"	"0"	"30"	"967"	"0"	"30"	"1"	"0"	"2"	"0"	"1"	"0"	"0"	"0"	"0"	"20"	"633"	"1725"	"0"	"0"	"0"	"0"	"0"	"1"	"2097"	"0"	"1098"	"1"	"1"	"0"	"0"	"143"	"0"	"0"	"0"	"0"	"1"	"2451"	"0"	"2"	"0"	"0"	"0"	"0"	"0"	"0"	"0"	"0"	"0"	"0"	"0"	"0"	"0"	"0"	"0"	"0"	"1"	"2"	"1"	"3"	"2"	"0"	"1"	"0"	"9"	"1"	"0"	"1"	"0"	"0"	"3"	"1758"	"2263"	"0"	"0"	"0"	"0"	"0"	"0"	"0"	"0"	"0"	"0"	"1545"	"932"	"0"	"0"	"0"	"2"	"4"	"30"	"2"	"13"	"3"	"10"	"4082"	"0"	"1143"	"10"	"3"	"3"	"348"	"114"	"0"	"9"	"0"	"0"	"0"	"0"	"0"	"0"	"0"	"1"	"0"	"0"	"0"	"0"	"0"	"0"	"0"	"0"	"0"	"0"	"0"	"0"	"0"	"0"	"0"	"2"	"0"	"0"	"0"	"3"	"4"	"0"	"0"	"0"	"1"	"11"	"1"	"2"	"367"	"14"	"0"	"10"	"0"	"0"	"0"	"0"	"0"	"0"	"0"	"0"	"0"	"1"	"5"	"0"	"0"	"1"	"5"	"1"	"0"	"4"	"1"	"0"	"0"	"0"	"0"	"0"	"0"	"22"	"1"	"0"	"0"	"0"	"0"	"0"	"0"	"0"	"0"	"0"	"2"	"0"	"0"	"0"	"0"	"1"	"0"	"0"	"0"	"0"	"0"	"0"	"0"	"0"	"0"	"0"	"1"	"0"	"0"	"0"	"0"	"0"	"0"	"0"	"1"	"0"	"0"	"458"	"1"	"0"	"0"	"0"	"2"	"0"	"18"	"1154"	"679"	"0"	"0"	"1"	"0"	"1"	"12"	"4"	"0"	"4"	"0"	"0"	"0"	"23"	"0"	"13"	"0"	"7"	"0"	"0"	"0"	"1"	"7"	"1"	"16"	"66"	"0"	"1"	"2"	"6"	"57"	"0"	"4"	"0"	"0"	"0"	"0"	"1"	"0"	"0"	"0"	"0"	"438"	"0"	"27"	"213"	"0"	"0"	"0"	"0"	"0"	"1"	"0"	"1"	"5"	"0"	"0"	"0"	"0"	"0"	"15"	"0"	"0"	"1"	"0"	"1"	"0"	"7"	"0"	"1"	"10"	"786"	"11168"	"4201"	"2"	"1"	"55"	"0"	"0"	"45"	"173"	"0"	"1516"	"412"	"3"	"4"	"0"	"0"	"0"	"0"	"1"	"440"	"0"	"0"	"369"	"68"	"964"	"35"	"5"	"531"	"0"	"1430"	"3"	"0"	"369"	"560"	"0"	"497"	"3076"	"0"	"0"	"0"	"0"	"401"	"15555"	"0"	"0"	"13"	"2"	"127"	"1890"	"1043"	"0"	"0"	"2"	"162"	"2239"	"1059"	"879"	"0"	"0"	"0"	"0"	"0"	"4"	"0"	"0"	"3"	"0"	"1"	"0"	"4"	"26295"	"0"	"1"	"1"	"1"	"5"	"4"	"0"	"0"	"0"	"6"	"7"	"7"	"7"	"2"	"0"	"1"	"0"	"0"	"0"	"0"	"5"	"0"	"2"	"0"	"0"	"0"	"0"	"0"	"0"	"0"	"1"	"4"	"2"	"0"	"1"	"0"	"2"	"1"	"612"	"139"	"143"	"309"	"208"	"231"	"541"	"246"	"475"	"0"	"2"	"0"	"0"	"1"	"7"	"12"	"0"	"0"	"0"	"0"	"0"	"0"	"0"	"6"	"5"	"0"	"1"	"0"	"0"	"4296"	"3"	"1"	"29"	"3"	"0"	"0"	"0"	"0"	"2"	"0"	"4"	"30"	"538"	"3289"	"117"	"614"	"4"	"29"	"65"	"109"	"0"	"0"	"0"	"0"	"0"	"1"	"3"	"0"	"0"	"0"	"2"	"4"	"0"	"8"	"0"	"0"	"0"	"7"	"6"	"0"	"0"	"0"	"2"	"0"	"2"	"346"	"0"	"129"	"0"	"0"	"0"	"0"	"39"	"0"	"0"	"1"	"0"	"0"	"0"	"0"	"0"	"0"	"4"	"0"	"0"	"0"	"0"	"0"	"2"	"0"	"0"	"0"	"0"	"0"	"0"	"0"	"0"	"0"	"0"	"0"	"117"	"2"	"0"	"0"	"1"	"0"	"1"	"0"	"1"	"0"	"0"	"0"	"0"	"0"	"0"	"0"	"0"	"2"	"3"	"0"	"0"	"1"	"0"	"0"	"0"	"0"	"0"	"0"	"1"	"0"	"0"	"0"	"0"	"0"	"0"	"2"	"0"	"0"	"0"	"0"	"0"	"0"	"0"	"0"	"0"	"0"	"1779"	"0"	"0"	"3"	"0"	"0"	"0"	"0"	"0"	"0"	"0"	"0"	"0"	"0"	"0"	"0"	"3"	"0"	"0"	"0"	"0"	"2"	"0"	"1"	"1"	"0"	"0"	"0"	"0"	"0"	"0"	"0"	"0"	"0"	"0"	"0"	"3"	"0"	"1"	"0"	"0"	"0"	"0"	"0"	"0"	"0"	"1"	"0"	"1"	"0"	"0"	"0"	"8"	"0"	"0"	"0"	"0"	"0"	"0"	"0"	"0"	"0"	"0"	"0"	"0"	"0"	"2414"	"756"	"422"	"2"	"0"	"0"	"0"	"1"	"0"	"0"	"0"	"1"	"0"	"0"	"1"	"0"	"0"	"0"	"0"	"0"	"0"	"0"	"0"	"2"	"0"	"0"	"0"	"0"	"0"	"0"	"0"	"0"	"0"	"0"	"0"	"0"	"65"	"0"	"0"	"0"	"0"	"0"	"0"	"0"	"6"	"0"	"2"	"0"	"0"	"0"	"0"	"0"	"1"	"0"	"0"	"2"	"1"	"0"	"0"	"0"	"12"	"0"	"1"	"0"	"0"	"0"	"0"	"0"	"0"	"0"	"0"	"0"	"0"	"303"	"624"	"0"	"0"	"0"	"0"	"0"	"0"	"3"	"1"	"0"	"2"	"0"	"1"	"0"	"0"	"5"	"0"	"0"	"1"	"0"	"0"	"0"	"0"	"0"	"0"	"0"	"1"	"8"	"4"	"0"	"0"	"1448"	"0"	"0"	"10"	"1"	"3"	"1"	"0"	"2"	"0"	"0"	"0"	"0"	"0"	"0"	"0"	"1"	"1"	"0"	"0"	"0"	"1"	"0"	"0"	"0"	"0"	"0"	"0"	"0"	"0"	"25"	"1"	"1"	"0"	"0"	"1"	"1"	"0"	"0"	"0"	"0"	"0"	"3"	"7"	"0"	"3"	"0"	"0"	"0"	"0"	"0"	"1"	"1"	"2"	"0"	"7"	"0"	"0"	"0"	"1"	"0"	"3"	"1"	"0"	"0"	"0"	"1"	"0"	"1"	"0"	"0"	"0"	"0"	"1"	"0"	"5"	"0"	"0"	"0"	"1"	"2"	"0"	"0"	"0"	"1"	"0"	"4"	"0"	"0"	"0"	"0"	"0"	"0"	"0"	"1"	"0"	"0"	"0"	"0"	"0"	"0"	"0"	"0"	"0"	"0"	"0"	"0"	"0"	"0"	"1"	"1"	"0"	"0"	"1"	"0"	"0"	"0"	"0"	"0"	"0"	"0"	"0"	"0"	"11"	"10"	"1"	"0"	"18"	"2"	"1"	"0"	"0"	"0"	"1"	"0"	"0"	"0"	"0"	"3"	"0"	"0"	"1"	"0"	"0"	"0"	"0"	"0"	"0"	"0"	"0"	"0"	"0"	"0"	"0"	"1"	"1"	"0"	"0"	"0"	"0"	"1"	"1"	"1"	"0"	"0"	"0"	"4"	"0"	"0"	"0"	"0"	"0"	"0"	"1"	"0"	"10"	"1"	"1"	"0"	"0"	"0"	"0"	"3"	"2"	"1"	"0"	"1"	"0"	"0"	"3"	"0"	"1"	"0"	"0"	"0"	"0"	"1009"	"44"	"1"	"0"	"0"	"0"	"0"	"0"	"0"	"0"	"0"	"0"	"0"	"0"	"0"	"0"	"0"	"0"	"0"	"0"	"1"	"0"	"0"	"0"	"0"	"0"	"3"	"4"	"1"	"0"	"0"	"0"	"0"	"0"	"0"	"0"	"1"	"0"	"2"	"0"	"0"	"0"	"0"	"0"	"3"	"0"	"0"	"0"	"0"	"0"	"0"	"0"	"0"	"0"	"0"	"0"	"0"	"0"	"0"	"0"	"0"	"0"	"0"	"0"	"0"	"0"	"0"	"0"	"103"	"0"	"0"	"1"	"3"	"2"	"717"	"657"	"17"	"11"	"802"	"171"	"1568"	"1353"	"3"	"226"	"1"	"833"	"845"	"4"	"258"	"5189"	"1982"	"1121"	"1"	"0"	"994"	"0"	"0"	"0"	"0"	"0"	"0"	"5"	"11"	"0"	"1"	"0"	"1"	"393"	"0"	"1"	"0"	"0"	"1"	"3"	"0"	"0"	"0"	"0"	"0"	"0"	"0"	"0"	"1"	"14"	"0"	"0"	"2"	"0"	"3"	"1"	"1"	"0"	"3"	"1"	"1"	"0"	"0"	"1"	"1"	"2"	"0"	"0"	"0"	"0"	"2"	"0"	"0"	"0"	"47"	"2923"	"2018"	"0"	"0"	"0"	"0"	"0"	"13"	"10"	"0"	"37"	"0"	"9"	"20"	"0"	"25"	"0"	"0"	"176"	"26"	"0"	"0"	"1"	"0"	"0"	"2"	"0"	"0"	"0"	"0"	"0"	"0"	"0"	"0"	"0"	"0"	"0"	"0"	"0"	"0"	"2"	"1"	"0"	"0"	"0"	"0"	"0"	"0"	"0"	"0"	"0"	"0"	"0"	"1"	"3"	"1"	"0"	"8"	"2"	"0"	"0"	"0"	"1"	"0"	"1"	"2"	"0"	"0"	"0"	"58"	"0"	"0"	"0"	"2"	"0"	"0"	"0"	"0"	"0"	"2"	"8"	"0"	"0"	"0"	"0"	"0"	"0"	"0"	"0"	"3"	"0"	"0"	"0"	"4"	"0"	"0"	"0"	"0"	"0"	"3"	"0"	"0"	"9"	"0"	"0"	"2"	"1"	"0"	"0"	"0"	"0"	"1"	"0"	"0"	"0"	"0"	"5"	"0"	"0"	"4"	"0"	"1"	"0"	"0"	"1"	"3"	"0"	"0"	"0"	"0"	"1"	"0"	"0"	"2"	"12"	"5"	"1"	"30"	"1"	"0"	"0"	"0"	"0"	"0"	"0"	"0"	"2"	"0"	"0"	"0"	"0"	"0"	"0"	"1"	"0"	"1"	"2"	"0"	"1"	"0"	"0"	"0"	"0"	"2"	"2"	"1061"	"17"	"14"	"9"	"0"	"0"	"0"	"2"	"0"	"0"	"0"	"0"	"0"	"0"	"0"	"0"	"0"	"0"	"0"	"0"	"0"	"1"	"0"	"25"	"11313"	"648"	"5"	"0"	"0"	"0"	"5"	"1"	"4"	"0"	"0"	"0"	"0"	"0"	"0"	"0"	"2"	"0"	"0"	"0"	"0"	"0"	"1"	"5"	"1"	"0"	"0"	"0"	"2"	"0"	"4"	"0"	"3"	"2"	"2"	"0"	"0"	"0"	"0"	"0"	"5"	"0"	"0"	"0"	"0"	"0"	"0"	"0"	"8"	"0"	"0"	"5"	"2"	"0"	"0"	"1"	"2"	"0"	"1454"	"922"	"824"	"1"	"0"	"969"	"7"	"0"	"0"	"0"	"3"	"0"	"1"	"2"	"0"	"0"	"0"	"0"	"0"	"1"	"0"	"4"	"0"	"0"	"0"	"0"	"0"	"0"	"0"	"1"	"2931"	"146"	"1545"	"15"	"0"	"193"	"777"	"388"	"0"	"0"	"0"	"0"	"0"	"0"	"0"	"0"	"0"	"0"	"0"	"0"	"0"	"0"	"0"	"0"	"0"	"0"	"0"	"0"	"726"	"3725"	"68"	"0"	"0"	"0"	"0"	"0"	"0"	"0"	"0"	"3"	"0"	"0"	"0"	"0"	"0"	"0"	"0"	"0"	"0"	"0"	"0"	"0"	"0"	"0"	"1"	"0"	"0"	"0"	"0"	"0"	"0"	"0"	"0"	"0"	"0"	"0"	"0"	"0"	"0"	"1"	"0"	"0"	"0"	"0"	"0"	"0"	"0"	"0"	"0"	"85"	"5"	"1"	"287"	"823"	"1335"	"346"	"58"	"0"	"2"	"0"	"0"	"1"	"2"	"2"	"0"	"0"	"11"	"5"	"0"	"0"	"0"	"0"	"48"	"1059"	"19"	"747"	"101"	"63"	"0"	"0"	"0"	"128"	"0"	"55"	"0"	"0"	"1899"	"1133"	"1"	"2874"	"0"	"0"	"69"	"0"	"0"	"644"	"3"	"33"	"1946"	"359"	"365"	"921"	"524"	"2098"	"912"	"677"	"2089"	"547"	"6"	"2723"	"1710"	"0"	"82"	"239"	"1129"	"1022"	"5"	"184"	"2"	"357"	"652"	"16444"	"88"	"1824"	"3714"	"2945"	"4"	"4"	"0"	"0"	"344"	"3"	"72"	"7392"	"1254"	"90"	"428"	"0"	"117"	"83"	"1579"	"934"	"1736"	"0"	"295"	"0"	"0"	"0"	"6"	"5413"	"109"	"1"	"21062"	"0"	"73420"	"337"	"20"	"2301"	"657"	"1"	"1052"	"1868"	"1173"	"179"	"132"	"1221"	"3095"	"1290"	"0"	"0"	"0"	"0"	"0"	"0"	"0"	"0"	"0"	"0"	"0"	"0"	"392"	"49"	"2231"	"1116"	"0"	"88"	"679"	"4"	"1914"	"279"	"0"	"1360"	"4872"	"2440"	"3923"	"395"	"0"	"0"	"0"	"0"	"640"	"9471"	"14055"	"3308"	"11397"	"62"	"4119"	"1151"	"265"	"116"	"65"	"0"	"0"	"349"	"147"	"48"	"327"	"2"	"1"	"21"	"0"	"0"	"0"	"1"	"2"	"30"	"6"	"0"	"4"	"0"	"24"	"459"	"1505"	"102"	"182"	"24"	"0"	"427"	"10"	"7622"	"1097"	"209"	"17"	"0"	"1063"	"18070"	"867"	"8"	"0"	"0"	"0"	"1"	"0"	"0"	"0"	"0"	"0"	"2"	"0"	"0"	"15033"	"947"	"1"	"494"	"5851"	"59"	"1909"	"2273"	"988"	"3848"	"5511"	"126"	"311"	"3235"	"4"	"0"	"0"	"0"	"0"	"0"	"0"	"0"	"0"	"0"	"3"	"0"	"0"	"0"	"0"	"0"	"0"	"0"	"0"	"0"	"1116"	"821"	"283"	"1269"	"1114"	"154"	"1"	"0"	"0"	"0"	"0"	"0"	"0"	"0"	"1"	"2"	"20"	"9"	"410"	"2509"	"1281"	"647"	"737"	"0"	"0"	"0"	"1502"	"125"	"121"	"2"	"703"	"207"	"1813"	"29"	"0"	"862"	"2"	"1797"	"982"	"13"	"119"	"1"	"980"	"3098"	"374"	"125"	"305"	"45"	"0"	"15"	"506"	"222"	"0"	"9"	"4"	"728"	"653"	"553"	"413"	"271"	"517"	"1"	"718"	"26"	"14"	"1"	"86"	"354"	"65"	"376"	"2"	"347"	"13"	"32"	"817"	"31"	"0"	"1"	"8275"	"546"	"130"	"822"	"204"	"436"	"10"	"81"	"43"	"12"	"288"	"262"	"633"	"0"	"1408"	"991"	"764"	"2"	"0"	"242"	"381"	"157"	"8"	"1"	"796"	"1098"	"53"	"23"	"25"	"407"	"2689"	"13"	"1"	"1"	"0"	"0"	"11"	"3"	"0"	"565"	"66"	"1"	"0"	"0"	"0"	"2"	"0"	"216"	"431"	"0"	"282"	"67"	"687"	"1"	"296"	"774"	"335"	"327"	"0"	"156"	"125"	"13"	"216"	"11"	"87"	"653"	"1313"	"0"	"73"	"33"	"34"	"40"	"38"	"3"	"4"	"3"	"1545"	"38"	"46"	"105"	"38"	"2690"	"3975"	"2"	"70"	"32"	"18"	"2324"	"809"	"401"	"408"	"0"	"234"	"0"	"7"	"1591"	"149"	"40"	"46"	"256"	"4255"	"600"	"8"	"0"	"0"	"3"	"1"	"1"	"238"	"1207"	"9"	"0"	"0"	"0"	"1"	"0"	"157"	"558"	"187"	"63"	"173"	"79"	"11"	"0"	"0"	"16969"	"292"	"1223"	"5879"	"12"	"0"	"0"	"0"	"725"	"0"	"0"	"2"	"8"	"0"	"924"	"4"	"1817"	"159"	"164"	"3"	"1014"	"0"	"0"	"377"	"731"	"129"	"16"	"1339"	"12266"	"802"	"4"	"12"	"1"	"1"	"1010"	"40"	"311"	"69"	"4"	"184"	"1142"	"793"	"1128"	"0"	"8"	"0"	"964"	"7"	"1"	"1"	"0"	"0"	"444"	"378"	"2348"	"246"	"5"	"248"	"806"	"2006"	"5513"	"6"	"4"	"83"	"76"	"995"	"181"	"95"	"2013"	"38"	"0"	"2"	"0"	"47"	"83"	"1600"	"2"	"52"	"12"	"2"	"1"	"151"	"3"	"1055"	"732"	"534"	"1"	"2"	"73"	"0"	"1577"	"2"	"158"	"1244"	"42"	"340"	"16"	"0"	"458"	"583"	"215"	"176"	"611"	"174"	"826"	"212"	"210"	"3648"	"432"	"0"	"0"	"1"	"0"	"3"	"253"	"4"	"158"	"19"	"0"	"381"	"996"	"75"	"31"	"50"	"2"	"1016"	"1945"	"296"	"219"	"54"	"192"	"951"	"0"	"123"	"61"	"0"	"0"	"0"	"0"	"3"	"0"	"16"	"1031"	"3"	"1755"	"1"	"131"	"77"	"0"	"0"	"6"	"2"	"0"	"1"	"0"	"2"	"575"	"2"	"130"	"42"	"826"	"446"	"0"	"0"	"64"	"0"	"0"	"566"	"1"	"1"	"44"	"48"	"0"	"0"	"10"	"7"	"0"	"0"	"16"	"0"	"2"	"0"	"0"	"0"	"0"	"0"	"0"	"71"	"24"	"17"	"18"	"285"	"671"	"1753"	"2"	"0"	"15"	"140"	"29"	"25"	"2"	"0"	"10"	"0"	"2"	"0"	"1016"	"1274"	"746"	"488"	"2322"	"1110"	"16"	"10197"	"14"	"4715"	"1039"	"869"	"21"	"38"	"440"	"2714"	"0"	"0"	"0"	"1181"	"0"	"234"	"200"	"2652"	"1209"	"355"	"1615"	"404"	"1146"	"280"	"0"	"6"	"37"	"15"	"8594"	"0"	"0"	"3307"	"816"	"2228"	"616"	"0"	"756"	"17"	"2229"	"9"	"619"	"513"	"1943"	"12"	"0"	"478"	"225"	"0"	"630"	"553"	"1436"	"282"	"1436"	"7687"	"0"	"223"	"1328"	"1"	"131"	"77"	"107"	"4631"	"133"	"2"	"0"	"1436"	"963"	"7"	"14"	"4"	"3"	"992"	"205"	"22"	"170"	"59"	"240"	"16"	"211"	"114"	"6"	"2"	"1"	"107"	"13"	"101"	"0"	"1303"	"337"	"1"	"379"	"1009"	"235"	"729"	"0"	"0"	"13071"	"0"	"29"	"5568"	"565"	"1091"	"611"	"0"	"0"	"8"	"1"	"2"	"0"	"0"	"0"	"197"	"0"	"9"	"4438"	"260"	"1"	"1"	"1"	"0"	"6"	"712"	"4"	"3691"	"14"	"0"	"197"	"461"	"2343"	"2"	"701"	"1"	"1"	"0"	"0"	"128"	"940"	"4162"	"17"	"249"	"424"	"67"	"286"	"352"	"809"	"1016"	"331"	"224"	"0"	"0"	"230"	"539"	"954"	"133"	"6"	"0"	"65"	"1"	"0"	"238"	"63"	"28"	"4"	"674"	"239"	"0"	"7"	"1175"	"127"	"0"	"1"	"153"	"0"	"1600"	"1"	"227"	"1"	"2065"	"2"	"0"	"1"	"1"	"97"	"373"	"830"	"1385"	"8643"	"1"	"223"	"1"	"1331"	"179"	"406"	"192"	"227"	"3241"	"0"	"0"	"0"	"0"	"51"	"0"	"460"	"8049"	"121"	"0"	"0"	"439"	"587"	"251"	"1468"	"325"	"27"	"5"	"25"	"957"	"208"	"599"	"202"	"214"	"1215"	"716"	"835"	"766"	"1"	"0"	"1182"	"5824"	"621"	"1380"	"1016"	"886"	"140"	"156"	"1772"	"1755"	"454"	"0"	"1697"	"0"	"0"	"0"	"0"	"0"	"0"	"0"	"0"	"0"	"0"	"0"	"0"	"0"	"0"	"0"	"0"	"0"	"5"	"0"	"0"	"0"	"0"	"14816"	"64"	"0"	"0"	"1"	"0"	"0"	"0"	"0"	"91"	"96"	"19"	"1"	"0"	"204"	"37"	"12"	"54"	"131"	"90"	"1692"	"6"	"82"	"217"	"780"	"435"	"603"	"0"	"0"	"469"	"76"	"505"	"10855"	"120"	"0"	"710"	"1"	"76"	"8"	"33"	"4"	"99"	"310"	"5"	"2"	"5"	"3"	"4"	"0"	"84"	"419"	"558"	"83"	"0"	"424"	"725"	"1611"	"903"	"5"	"2"	"445"	"155"	"231"	"0"	"1"	"0"	"0"	"9"	"9637"	"20"	"0"	"2461"	"180"	"1"	"1"	"53"	"0"	"1248"	"681"	"28"	"914"	"440"	"2"	"0"	"6"	"266"	"390"	"91"	"4389"	"598"	"178"	"2"	"2"	"152"	"364"	"309"	"104"	"1"	"1036"	"1361"	"3377"	"48"	"100"	"505"	"2309"	"216"	"0"	"507"	"438"	"314"	"515"	"13"	"176"	"6"	"735"	"1"	"0"	"397"	"52"	"4519"	"9515"	"686"	"317"	"1103"	"32"	"1"	"1062"	"273"	"1065"	"620"	"1218"	"1728"	"159"	"1274"	"1165"	"1511"	"496"	"2108"	"319"	"134"	"327"	"947"	"5"	"67"	"1176"	"1004"	"137"	"186"	"2"	"4"	"288"	"1263"	"435"	"711"	"2376"	"136"	"423"	"204"	"628"	"1264"	"333"	"15"	"904"	"9426"	"1080"	"699"	"853"	"0"	"6"	"4336"	"287"	"328"	"47"	"4"	"1030"	"1614"	"427"	"267"	"0"	"600"	"484"	"7081"	"783"	"41"	"3"	"2"	"4"	"1"	"2"	"5"	"498"	"937"	"1658"	"256"	"445"	"27"	"27"	"86"	"650"	"0"	"552"	"0"	"66"	"219"	"70"	"1"	"130"	"1074"	"274"	"726"	"201"	"439"	"98"	"116"	"81"	"204"	"0"	"17"	"6"	"225"	"1016"	"334"	"1"	"61"	"2243"	"1068"	"0"	"2"	"0"	"133"	"20"	"1"	"1"	"0"	"2"	"0"	"3768"	"18"	"5"	"4036"	"2407"	"2"	"267"	"380"	"1221"	"6"	"1"	"110"	"0"	"0"	"1"	"775"	"1532"	"269"	"3"	"302"	"736"	"115"	"8"	"879"	"381"	"684"	"883"	"2"	"0"	"876"	"367"	"417"	"13"	"16"	"477"	"276"	"2215"	"0"	"868"	"4"	"505"	"2715"	"557"	"245"	"1207"	"2524"	"8"	"284"	"3"	"0"	"0"	"0"	"10"	"0"	"375"	"1730"	"62"	"540"	"2"	"0"	"832"	"880"	"3"	"319"	"270"	"112"	"1"	"0"	"2"	"191"	"376"	"0"	"8"	"6"	"5"	"1128"	"992"	"145"	"15"	"88"	"12"	"0"	"0"	"0"	"31"	"951"	"201"	"0"	"539"	"447"	"10"	"1"	"1"	"0"	"88"	"0"	"656"	"391"	"304"	"2447"	"78"	"5"	"0"	"2"	"6"	"2637"	"454"	"818"	"16"	"2"	"3"	"31"	"24"	"104"	"5"	"239"	"4"	"214"	"451"	"482"	"84"	"1272"	"2"	"453"	"860"	"402"	"186"	"328"	"164"	"83"	"234"	"4"	"0"	"0"	"2"	"1290"	"1"	"9"	"0"	"809"	"2973"	"0"	"0"	"293"	"5"	"1113"	"33"	"641"	"24"	"42"	"210"	"432"	"1360"	"12"	"40"	"14"	"3098"	"54"	"55"	"750"	"0"	"25"	"0"	"0"	"1"	"3670"	"338"	"1183"	"3102"	"390"	"0"	"0"	"741"	"181"	"568"	"2"	"1223"	"499"	"1725"	"365"	"130"	"4913"	"2007"	"275"	"3"	"2705"	"9"	"93"	"2177"	"202"	"619"	"590"	"4"	"233"	"0"	"9"	"6511"	"1861"	"4"	"0"	"3039"	"319"	"156"	"1387"	"78"	"160"	"712"	"62"	"1073"	"11"	"428"	"416"	"939"	"0"	"6"	"1729"	"161"	"0"	"306"	"397"	"69"	"336"	"244"	"2170"	"0"	"707"	"137"	"0"	"0"	"27"	"133"	"934"	"0"	"1186"	"2"	"0"	"14"	"279"	"199"	"6"	"3"	"2868"	"0"	"0"	"0"	"1"	"0"	"106"	"1"	"0"	"20"	"0"	"0"	"40"	"15"	"206"	"106"	"1122"	"104"	"605"	"238"	"920"	"629"	"2535"	"555"	"684"	"1405"	"89"	"6"	"4"	"25"	"386"	"828"	"559"	"7"	"1565"	"2"	"0"	"1"	"72"	"0"	"250"	"1740"	"4109"	"925"	"741"	"17"	"17"	"469"	"116"	"0"	"19"	"3"	"351"	"826"	"770"	"14"	"21"	"241"	"1155"	"7"	"199"	"0"	"8"	"114"	"456"	"395"	"542"	"1"	"2397"	"173"	"676"	"32"	"34"	"847"	"0"	"0"	"334"	"0"	"38"	"1"	"131"	"0"	"0"	"27"	"287"	"653"	"200"	"16"	"2"	"309"	"306"	"3"	"222"	"0"	"5"	"305"	"170"	"233"	"1020"	"742"	"4"	"61"	"2"	"291"	"1504"	"0"	"8"	"52"	"1155"	"27"	"1"	"0"	"62"	"494"	"1152"	"246"	"176"	"76"	"130"	"1359"	"0"	"7478"	"600"	"292"	"9"	"0"	"0"	"0"	"607"	"233"	"913"	"143"	"124"	"1317"	"2658"	"1229"	"330"	"1"	"0"	"59"	"317"	"203"	"22"	"8595"	"0"	"0"	"2"	"11"	"5"	"10"	"561"	"0"	"0"	"8"	"3"	"26"	"2"	"1"	"400"	"344"	"47"	"36"	"15"	"1"	"0"	"0"	"2"	"0"	"228"	"0"	"5"	"485"	"258"	"2"	"1"	"1211"	"406"	"37"	"4"	"46"	"2"	"1527"	"122"	"630"	"380"	"6"	"127"	"421"	"1302"	"105"	"39"	"0"	"0"	"1"	"37"	"8"	"0"	"433"	"1013"	"54"	"1"	"559"	"84"	"641"	"18"	"164"	"7"	"63"	"8"	"9"	"110"	"4"	"0"	"1"	"1"	"1912"	"148"	"4198"	"271"	"3"	"1717"	"1067"	"707"	"0"	"0"	"0"	"521"	"0"	"1287"	"13"	"631"	"24"	"2020"	"0"	"2"	"1"	"2"	"0"	"351"	"95"	"1387"	"978"	"2"	"0"	"70"	"0"	"0"	"0"	"649"	"0"	"1"	"1"	"0"	"911"	"24"	"0"	"2216"	"965"	"295"	"153"	"178"	"555"	"10"	"46"	"417"	"28"	"4"	"1074"	"1"	"1"	"2"	"786"	"9"	"104"	"1004"	"84"	"112"	"0"	"1"	"1675"	"0"	"10"	"368"	"2380"	"211"	"605"	"509"	"2043"	"1"	"1672"	"10"	"451"	"186"	"80"	"10"	"915"	"2046"	"828"	"333"	"11"	"6"	"292"	"31"	"2566"	"610"	"357"	"1917"	"101"	"2772"	"76"	"0"	"1"	"153"	"0"	"0"	"0"	"0"	"173"	"5"	"4"	"0"	"0"	"0"	"0"	"188"	"0"	"1511"	"18"	"290"	"208"	"17"	"0"	"630"	"151"	"0"	"46"	"665"	"31"	"516"	"331"	"1529"	"5"	"32"	"295"	"0"	"0"	"0"	"0"	"5"	"5"	"2119"	"1"	"694"	"0"	"112"	"3329"	"146"	"918"	"0"	"249"	"292"	"0"	"0"	"0"	"0"	"7"	"0"	"0"	"0"	"38"	"0"	"0"	"0"	"0"	"0"	"0"	"4"	"0"	"0"	"2"	"538"	"2"	"339"	"4"	"975"	"139"	"0"	"454"	"0"	"0"	"122"	"1434"	"106"	"109"	"14"	"100"	"19"	"67"	"5"	"12"	"342"	"176"	"712"	"3038"	"381"	"5"	"670"	"771"	"0"	"0"	"236"	"42"	"247"	"3"	"588"	"388"	"231"	"629"	"372"	"2165"	"1849"	"0"	"0"	"0"	"0"	"0"	"0"	"3"	"5"	"19"	"0"	"0"	"0"	"0"	"0"	"0"	"0"	"0"	"364"	"611"	"124"	"632"	"23"	"0"	"235"	"307"	"32"	"221"	"0"	"13"	"0"	"2"	"0"	"0"	"0"	"0"	"0"	"0"	"412"	"1077"	"18"	"1200"	"3"	"6"	"1090"	"13"	"258"	"0"	"689"	"8"	"198"	"224"	"1"	"166"	"1586"	"89"	"1716"	"3"	"2"	"402"	"0"	"1"	"10"	"0"	"3"	"0"	"1"	"1"	"13"	"326"	"0"	"0"	"1"	"70"	"970"	"0"	"0"	"0"	"1"	"2"	"584"	"1007"	"3139"	"203"	"2390"	"499"	"1024"	"1959"	"0"	"10"	"0"	"3"	"0"	"0"	"0"	"124"	"0"	"3293"	"1"	"0"	"2340"	"0"	"736"	"473"	"0"	"2"	"4"	"0"	"0"	"981"	"186"	"2"	"12"	"0"	"9"	"0"	"19"	"0"	"1471"	"137"	"111"	"0"	"0"	"230"	"7619"	"353"	"3813"	"254"	"252"	"0"	"92"	"257"	"168"	"13"	"1"	"307"	"521"	"1090"	"50"	"0"	"1"	"67"	"1120"	"903"	"6"	"1168"	"23"	"44"	"137"	"0"	"0"	"0"	"0"	"0"	"205"	"0"	"4"	"2"	"1"	"2019"	"0"	"0"	"0"	"0"	"0"	"40"	"907"	"0"	"1"	"5"	"0"	"4"	"0"	"0"	"42"	"183"	"4"	"477"	"152"	"0"	"11"	"43"	"1"	"2"	"1"	"1"	"94"	"3282"	"105"	"2033"	"13514"	"701"	"321"	"49"	"0"	"0"	"0"	"693"	"222"	"1341"	"94"	"0"	"1"	"0"	"4"	"1"	"3"	"6"	"15"	"2"	"74"	"1765"	"127"	"71"	"605"	"538"	"2"	"0"	"347"	"20"	"15"	"4"	"421"	"2304"	"293"	"1"	"0"	"402"	"687"	"2"	"194"	"2"	"310"	"37"	"74"	"361"	"643"	"526"	"1947"	"621"	"1504"	"51"	"49"	"1"	"22"	"12"	"0"	"9"	"911"	"2076"	"2"	"222"	"240"	"20"	"0"	"366"	"358"	"151"	"32"	"1158"	"332"	"22"	"460"	"356"	"109"	"1"	"256"	"168"	"2"	"2400"	"115"	"157"	"163"	"212"	"5"	"6"	"2514"	"745"	"587"	"0"	"4026"	"47"	"190"	"611"	"3338"	"5"	"0"	"0"	"0"	"25"	"1"	"0"	"0"	"0"	"43"	"1"	"0"	"270"	"3"	"56"	"2041"	"366"	"585"	"31"	"1"	"0"	"0"	"0"	"0"	"1"	"0"	"2"	"8869"	"180"	"817"	"7"	"0"	"8"	"0"	"1413"	"0"	"0"	"0"	"0"	"0"	"0"	"0"	"243"	"0"	"6"	"190"	"986"	"37"	"161"	"826"	"300"	"83"	"314"	"0"	"0"	"35"	"16"	"306"	"60"	"0"	"329"	"38"	"27"	"533"	"0"	"3"	"2"	"0"	"0"	"757"	"2"	"0"	"0"	"0"	"0"	"0"	"87"	"2"	"25"	"7"	"477"	"5197"	"1"	"0"	"13"	"1"	"0"	"2"	"1"	"0"	"317"	"1"	"1141"	"6"	"921"	"412"	"0"	"0"	"0"	"0"	"577"	"0"	"1"	"22"	"24"	"1619"	"0"	"603"	"131"	"2"	"0"	"77"	"184"	"647"	"1"	"0"	"282"	"2069"	"1630"	"0"	"0"	"1"	"33"	"4"	"2638"	"961"	"56"	"298"	"29"	"86"	"88"	"7108"	"393"	"320"	"401"	"5"	"4"	"578"	"423"	"2246"	"1103"	"3"	"472"	"58"	"346"	"649"	"822"	"902"	"377"	"1088"	"572"	"1"	"1"	"0"	"6"	"5"	"904"	"7"	"715"	"1"	"1"	"3"	"0"	"0"	"0"	"0"	"1"	"15"	"10"	"2"	"22"	"1"	"8"	"3582"	"0"	"7"	"2"	"4598"	"532"	"1274"	"479"	"75"	"236"	"154"	"1038"	"777"	"1447"	"477"	"1778"	"153"	"601"	"6"	"0"	"14"	"3"	"0"	"1"	"2"	"590"	"361"	"141"	"0"	"60"	"277"	"5"	"2156"	"1569"	"6350"	"35"	"262"	"1219"	"8"	"701"	"639"	"2"	"1805"	"814"	"0"	"92"	"0"	"4249"	"585"	"3831"	"668"	"0"	"37"	"1"	"10"	"261"	"197"	"206"	"102"	"5942"	"37"	"908"	"601"	"418"	"534"	"327"	"169"	"6747"	"0"	"0"	"157"	"1075"	"98"	"9"	"2525"	"66"	"8003"	"483"	"9"	"792"	"7431"	"948"	"11"	"12760"	"3"	"62"	"928"	"0"	"26"	"684"	"0"	"937"	"38"	"1056"	"0"	"378"	"1017"	"3"	"363"	"506"	"2"	"2"	"34"	"52"	"343"	"21"	"590"	"291"	"141"	"387"	"2479"	"6048"	"910"	"23935"	"1"	"11"	"0"	"170"	"0"	"0"	"391"	"14"	"36"	"12"	"2"	"3"	"0"	"39"	"17"	"474"	"8"	"0"	"7"	"0"	"250"	"2"	"840"	"154"	"406"	"1250"	"0"	"0"	"137"	"267"	"223"	"1"	"0"	"107"	"44"	"3293"	"2489"	"5623"	"426"	"19"	"43"	"1710"	"838"	"1991"	"0"	"0"	"34"	"19"	"9"	"1352"	"301"	"468"	"205"	"366"	"388"	"743"	"102"	"229"	"230"	"18"	"0"	"2723"	"1178"	"3"	"685"	"6679"	"214"	"570"	"393"	"307"	"547"	"394"	"79"	"1"	"0"	"14"	"0"	"127"	"251"	"4"	"2821"	"433"	"1"	"6"	"565"	"8"	"487"	"0"	"0"	"18"	"1"	"582"	"1"	"53"	"2"	"1443"	"1462"	"0"	"29"	"1127"	"1530"	"150"	"96"	"413"	"0"	"0"	"0"	"0"	"0"	"0"	"553"	"1354"	"1"	"111"	"1"	"650"	"36"	"550"	"2947"	"0"	"172"	"505"	"269"	"640"	"152"	"1714"	"1495"	"89"	"3"	"0"	"0"	"1832"	"1571"	"43"	"2"	"4"	"165"	"3"	"20"	"124"	"18"	"2"	"733"	"922"	"166"	"114"	"0"	"4"	"0"	"3"	"0"	"37"	"8"	"0"	"219"	"22"	"36"	"202"	"558"	"663"	"4349"	"2796"	"2"	"14"	"102"	"3"	"1"	"1"	"0"	"0"	"1"	"0"	"0"	"303"	"295"	"19"	"529"	"571"	"370"	"735"	"245"	"2"	"42"	"1064"	"367"	"15"	"9"	"148"	"1816"	"373"	"5101"	"3"	"34"	"21"	"120"	"97"	"530"	"7"	"32"	"0"	"0"	"1"	"421"	"26"	"6"	"0"	"750"	"0"	"0"	"6"	"0"	"1836"	"3"	"85"	"3"	"61"	"5044"	"28"	"132"	"71"	"6"	"657"	"2279"	"36"	"157"	"0"	"1"	"139"	"285"	"2"	"751"	"18"	"8"	"1337"	"156"	"265"	"128"	"0"	"0"	"0"	"0"	"0"	"1"	"193"	"112"	"4177"	"0"	"0"	"21"	"63"	"1"	"168"	"11"	"52"	"162"	"432"	"941"	"925"	"301"	"383"	"1462"	"0"	"3"	"0"	"0"	"650"	"364"	"2"	"0"	"480"	"0"	"20"	"5"	"1694"	"0"	"805"	"226"	"451"	"0"	"22"	"287"	"5"	"28"	"227"	"9"	"0"	"0"	"1"	"8"	"132"	"135"	"43"	"119"	"474"	"24"	"412"	"0"	"43"	"3548"	"9"	"0"	"0"	"880"	"238"	"167"	"1291"	"2082"	"2"	"0"	"279"	"4"	"2246"	"471"	"267"	"471"	"2"	"0"	"501"	"333"	"31"	"4385"	"458"	"254"	"362"	"0"	"3"	"7"	"1093"	"202"	"49"	"16"	"0"	"0"	"1533"	"0"	"3"	"6"	"0"	"227"	"2361"	"359"	"0"	"1020"	"0"	"0"	"262"	"152"	"158"	"27"	"233"	"780"	"10"	"341"	"75"	"71"	"4"	"10"	"58"	"0"	"3"	"1144"	"489"	"1132"	"338"	"1301"	"2021"	"171"	"156"	"0"	"0"	"2811"	"1024"	"1235"	"0"	"712"	"194"	"819"	"44"	"657"	"1043"	"10"	"0"	"0"	"1745"	"406"	"1215"	"800"	"313"	"0"	"1"	"1"	"146"	"1"	"1780"	"1436"	"483"	"394"	"1"	"37"	"58"	"1"	"1"	"1"	"0"	"0"	"2"	"8"	"0"	"229"	"1563"	"4"	"23"	"144"	"441"	"325"	"34"	"16"	"217"	"0"	"573"	"885"	"2681"	"50"	"1064"	"5"	"0"	"0"	"160"	"0"	"0"	"2"	"0"	"497"	"23"	"1275"	"171"	"1236"	"3"	"953"	"713"	"79"	"1"	"0"	"0"	"40"	"6"	"379"	"54"	"379"	"316"	"40"	"515"	"158"	"567"	"7"	"320"	"71"	"64"	"12"	"3"	"0"	"0"	"49"	"94"	"0"	"16"	"556"	"1811"	"0"	"174"	"54"	"263"	"0"	"327"	"206"	"97"	"0"	"83"	"122"	"176"	"334"	"85"	"896"	"306"	"249"	"0"	"37"	"220"	"278"	"355"	"2536"	"0"	"5"	"1"	"0"	"8629"	"1"	"974"	"18"	"238"	"0"	"15"	"81"	"0"	"0"	"98"	"1215"	"2"	"3"	"94"	"61"	"36"	"26"	"3"	"1045"	"251"	"329"	"23"	"465"	"624"	"653"	"0"	"21"	"899"	"3"	"1"	"63"	"15"	"3"	"342"	"0"	"8"	"358"	"17"	"25"	"30"	"41"	"582"	"97"	"1"	"5"	"72"	"0"	"17"	"8"	"320"	"5"	"12"	"0"	"7"	"763"	"96"	"33"	"1060"	"0"	"0"	"0"	"131"	"16"	"3"	"8"	"5"	"9"	"1"	"230"	"2"	"0"	"373"	"14"	"132"	"199"	"36"	"0"	"0"	"1235"	"368"	"0"	"3"	"0"	"5315"	"0"	"763"	"42"	"48"	"2722"	"464"	"208"	"1133"	"54"	"3"	"747"	"21"	"198"	"220"	"89"	"3"	"300"	"14"	"0"	"729"	"950"	"4"	"935"	"315"	"18"	"309"	"90"	"1796"	"1026"	"359"	"607"	"52"	"1453"	"14"	"0"	"0"	"0"	"1"	"1349"	"451"	"0"	"0"	"0"	"0"	"0"	"1"	"8"	"1153"	"827"	"3146"	"241"	"193"	"100"	"964"	"31"	"0"	"0"	"0"	"325"	"3"	"526"	"221"	"285"	"2"	"0"	"2"	"0"	"1331"	"671"	"887"	"11"	"19"	"0"	"3"	"1"	"0"	"0"	"1"	"26"	"366"	"35"	"50"	"49"	"56"	"1313"	"0"	"1"	"0"	"2"	"450"	"86"	"1810"	"172"	"0"	"1"	"48"	"1"	"24"	"0"	"0"	"0"	"0"	"1537"	"0"	"168"	"291"	"553"	"12"	"0"	"0"	"640"	"0"	"1905"	"228"	"1"	"0"	"389"	"1466"	"2"	"333"	"446"	"332"	"2134"	"8"	"0"	"1"	"191"	"1697"	"383"	"1109"	"6"	"0"	"0"	"0"	"13"	"0"	"1899"	"2"	"0"	"0"	"0"	"90"	"1367"	"139"	"303"	"0"	"0"	"2"	"28"	"51"	"0"	"2"	"0"	"0"	"0"	"2"	"0"	"195"	"83"	"6544"	"487"	"656"	"1434"	"224"	"2"	"0"	"0"	"15"	"24"	"6"	"0"	"1"	"0"	"0"	"25"	"0"	"4"	"10"	"76"	"5"	"6"	"118"	"1"	"0"	"0"	"0"	"1"	"37"	"174"	"359"	"322"	"0"	"0"	"444"	"88"	"23"	"403"	"339"	"282"	"54"	"5"	"510"	"197"	"269"	"98"	"0"	"0"	"180"	"208"	"563"	"195"	"264"	"42"	"1237"	"13"	"1705"	"1"	"3"	"1"	"15"	"1"	"0"	"21"	"0"	"3"	"146"	"53"	"314"	"973"	"387"	"0"	"3"
"SAMN02982232"	"23"	"0"	"5"	"0"	"2"	"0"	"0"	"0"	"0"	"5"	"143"	"215"	"5249"	"2045"	"344"	"3"	"9"	"1"	"0"	"0"	"2"	"0"	"2"	"0"	"1"	"93"	"6"	"19"	"755"	"394"	"1"	"7558"	"11"	"59"	"41"	"90"	"182"	"150"	"342"	"360"	"516"	"183"	"466"	"38"	"527"	"95"	"366"	"0"	"1"	"3"	"1202"	"24"	"4353"	"1"	"1"	"2306"	"3600"	"281"	"39"	"2426"	"0"	"1"	"0"	"116"	"21"	"345"	"269"	"0"	"0"	"135"	"350"	"0"	"396"	"660"	"6"	"0"	"27"	"56"	"6"	"256"	"35"	"1"	"1"	"5"	"75"	"4"	"0"	"0"	"1"	"1"	"163"	"0"	"15"	"1"	"1634"	"573"	"39"	"538"	"2"	"906"	"597"	"58"	"468"	"223"	"8"	"129"	"277"	"578"	"194"	"18"	"880"	"0"	"184"	"264"	"97"	"1"	"4"	"39"	"10"	"1"	"308"	"644"	"138"	"242"	"1"	"0"	"8"	"1"	"256"	"72"	"240"	"9749"	"0"	"26"	"8"	"118"	"4"	"0"	"111"	"295"	"595"	"290"	"155"	"176"	"384"	"463"	"582"	"733"	"93"	"1"	"89"	"90"	"360"	"0"	"675"	"28"	"75"	"9"	"916"	"775"	"122"	"65"	"263"	"240"	"782"	"75"	"107"	"248"	"171"	"2858"	"437"	"93"	"1"	"43"	"366"	"1262"	"263"	"720"	"270"	"194"	"0"	"3"	"101"	"125"	"3"	"249"	"408"	"0"	"1016"	"375"	"0"	"335"	"1"	"6"	"417"	"905"	"127"	"73"	"2"	"865"	"1004"	"2070"	"240"	"14"	"15"	"221"	"285"	"586"	"22"	"38"	"260"	"0"	"22"	"2279"	"160"	"55"	"279"	"371"	"1"	"563"	"849"	"116"	"0"	"70"	"847"	"137"	"661"	"157"	"14"	"467"	"197"	"8"	"0"	"0"	"1054"	"57"	"192"	"146"	"27"	"652"	"9"	"1442"	"186"	"137"	"5"	"29"	"371"	"19"	"867"	"171"	"290"	"44"	"214"	"394"	"6"	"1"	"1"	"1270"	"247"	"852"	"0"	"0"	"1"	"13"	"5"	"4"	"2"	"0"	"6"	"2"	"0"	"0"	"0"	"0"	"0"	"3"	"99"	"1"	"3"	"1"	"2"	"1"	"1"	"0"	"3"	"0"	"84"	"22"	"5"	"39"	"2"	"7"	"0"	"5"	"1"	"127"	"321"	"0"	"3"	"5"	"2024"	"808"	"294"	"296"	"69"	"8"	"78"	"18"	"0"	"0"	"248"	"2"	"95"	"0"	"0"	"1683"	"0"	"134"	"1361"	"500"	"46"	"1"	"63"	"2060"	"75"	"3503"	"163"	"417"	"0"	"4"	"182"	"0"	"2"	"48"	"155"	"0"	"2"	"0"	"0"	"1"	"50"	"51"	"24"	"230"	"138"	"192"	"106"	"200"	"13"	"48"	"179"	"23"	"13"	"134"	"0"	"1252"	"441"	"140"	"262"	"652"	"15"	"1835"	"1277"	"1"	"0"	"0"	"1"	"867"	"623"	"311"	"626"	"3"	"9"	"8"	"1"	"0"	"0"	"0"	"1"	"278"	"14800"	"25"	"273"	"362"	"4"	"21"	"3"	"16"	"3"	"2094"	"241"	"16"	"88"	"1234"	"50"	"405"	"31"	"0"	"24"	"208"	"559"	"149"	"1"	"100"	"61"	"211"	"631"	"4196"	"0"	"133"	"9"	"4"	"322"	"2"	"841"	"0"	"37"	"0"	"0"	"55"	"0"	"0"	"2"	"142"	"86"	"732"	"1059"	"275"	"282"	"316"	"12"	"0"	"51"	"517"	"137"	"729"	"570"	"94"	"67"	"292"	"191"	"134"	"9"	"221"	"99"	"81"	"24"	"0"	"34"	"64"	"31"	"135"	"263"	"24"	"58"	"50"	"144"	"512"	"4"	"41"	"2"	"18"	"23"	"825"	"15"	"105"	"6"	"101"	"5"	"5"	"1313"	"6"	"341"	"49"	"1325"	"141"	"70"	"541"	"29"	"12"	"109"	"430"	"0"	"412"	"135"	"1055"	"10334"	"65"	"406"	"1493"	"30"	"417"	"258"	"600"	"527"	"139"	"7"	"0"	"8"	"134"	"142"	"59"	"639"	"63"	"106"	"83"	"1"	"78"	"3"	"588"	"128"	"4"	"290"	"9153"	"1"	"0"	"218"	"157"	"5"	"362"	"200"	"81"	"99"	"452"	"173"	"3"	"1"	"1"	"199"	"110"	"27"	"9"	"432"	"890"	"275"	"78"	"457"	"53"	"227"	"33"	"36"	"10"	"164"	"50"	"402"	"219"	"5"	"461"	"170"	"1590"	"159"	"153"	"317"	"152"	"301"	"6"	"14"	"260"	"71"	"1404"	"909"	"416"	"1"	"43"	"64"	"143"	"22"	"3"	"130"	"45"	"2"	"200"	"2"	"42"	"0"	"1679"	"5"	"1219"	"35"	"119"	"12"	"1"	"0"	"739"	"1"	"259"	"44"	"167"	"9"	"154"	"145"	"547"	"904"	"1"	"1"	"1"	"68"	"56"	"2"	"13"	"29"	"490"	"48"	"211"	"54"	"498"	"3"	"360"	"72"	"231"	"130"	"127"	"99"	"5"	"3"	"288"	"213"	"297"	"4"	"49"	"0"	"106"	"21"	"1017"	"278"	"545"	"509"	"882"	"0"	"5"	"78"	"0"	"1"	"27"	"33"	"290"	"257"	"0"	"87"	"147"	"1233"	"106"	"78"	"54"	"1"	"4"	"15"	"0"	"0"	"1"	"84"	"172"	"564"	"6"	"7"	"41"	"15"	"263"	"15"	"78"	"0"	"61"	"16"	"9"	"9"	"999"	"31"	"4"	"79"	"2925"	"1"	"1"	"6"	"1"	"0"	"0"	"0"	"0"	"108"	"649"	"29"	"5"	"2"	"2"	"1357"	"125"	"30"	"42"	"918"	"627"	"0"	"560"	"528"	"7"	"7"	"385"	"108"	"153"	"0"	"1584"	"639"	"187"	"276"	"4"	"0"	"2"	"104"	"255"	"1"	"3"	"45"	"783"	"354"	"7"	"0"	"50"	"183"	"6"	"209"	"225"	"227"	"139"	"561"	"0"	"185"	"1"	"184"	"101"	"0"	"0"	"1"	"0"	"1"	"217"	"75"	"1785"	"0"	"519"	"90"	"13"	"24"	"0"	"1"	"21"	"0"	"0"	"2"	"262"	"0"	"313"	"0"	"913"	"4"	"113"	"30"	"312"	"1"	"182"	"48"	"433"	"410"	"4"	"155"	"7103"	"6"	"61"	"165"	"490"	"1"	"436"	"0"	"179"	"918"	"66"	"1021"	"9"	"0"	"1"	"0"	"47"	"6"	"68"	"543"	"271"	"122"	"394"	"2"	"3"	"5"	"3"	"3"	"0"	"0"	"0"	"2"	"300"	"93"	"2"	"362"	"1012"	"2"	"305"	"52"	"117"	"0"	"464"	"0"	"0"	"0"	"5"	"2"	"1"	"46"	"0"	"44"	"964"	"1"	"201"	"5"	"513"	"0"	"0"	"1010"	"2000"	"0"	"260"	"0"	"0"	"0"	"0"	"0"	"0"	"68"	"0"	"2"	"10"	"0"	"0"	"0"	"0"	"0"	"0"	"0"	"0"	"0"	"0"	"0"	"0"	"0"	"0"	"0"	"0"	"2"	"1"	"0"	"0"	"0"	"0"	"1"	"5"	"27"	"1"	"1"	"6"	"251"	"13"	"1292"	"214"	"858"	"240"	"33"	"99"	"2"	"0"	"61"	"0"	"5694"	"11"	"31"	"1"	"57"	"429"	"109"	"154"	"171"	"407"	"192"	"247"	"457"	"211"	"295"	"498"	"247"	"159"	"367"	"35"	"78"	"6662"	"3"	"183"	"241"	"113"	"58"	"430"	"1081"	"177"	"210"	"440"	"416"	"210"	"10"	"0"	"504"	"387"	"908"	"334"	"1307"	"181"	"5"	"253"	"41"	"515"	"258"	"2101"	"147"	"40"	"391"	"762"	"14"	"51"	"448"	"143"	"3607"	"1055"	"4"	"0"	"116"	"88"	"246"	"2"	"2"	"176"	"0"	"4"	"10"	"0"	"4"	"1"	"329"	"166"	"49"	"7"	"112"	"758"	"10"	"476"	"456"	"1"	"884"	"37"	"109"	"2"	"1405"	"21"	"0"	"78"	"578"	"16"	"0"	"234"	"27"	"231"	"84"	"276"	"138"	"1"	"0"	"2"	"290"	"14"	"6"	"24"	"31"	"1197"	"173"	"602"	"1"	"107"	"221"	"16"	"249"	"605"	"381"	"146"	"107"	"5"	"7"	"27"	"675"	"0"	"309"	"0"	"1"	"1123"	"293"	"8"	"2076"	"2571"	"9"	"68"	"516"	"4"	"254"	"130"	"375"	"848"	"109"	"489"	"0"	"0"	"0"	"0"	"7"	"1"	"0"	"328"	"1"	"3"	"7"	"365"	"1116"	"126"	"278"	"99"	"137"	"569"	"845"	"68"	"336"	"1404"	"9"	"228"	"736"	"1432"	"0"	"165"	"23"	"5"	"9"	"556"	"146"	"423"	"6"	"2"	"6"	"96"	"54"	"26"	"2057"	"5"	"771"	"552"	"0"	"1"	"256"	"312"	"107"	"95"	"122"	"1202"	"19"	"0"	"0"	"12"	"5"	"23"	"0"	"2"	"4"	"4"	"2"	"2"	"0"	"1163"	"6"	"2"	"189"	"173"	"73"	"0"	"0"	"129"	"211"	"6"	"0"	"4"	"199"	"2"	"10"	"125"	"0"	"679"	"324"	"2"	"24"	"2"	"1"	"12"	"5"	"50"	"0"	"273"	"145"	"13"	"70"	"5"	"19"	"2"	"1825"	"2"	"8137"	"617"	"28"	"0"	"133"	"119"	"1351"	"11"	"96"	"58"	"188"	"7"	"6"	"3"	"1"	"2"	"8"	"132"	"173"	"33"	"1"	"97"	"558"	"6"	"755"	"16"	"182"	"85"	"2"	"14"	"2134"	"2731"	"112"	"1475"	"3"	"3"	"4"	"0"	"1613"	"0"	"17"	"636"	"9"	"2"	"258"	"1300"	"142"	"138"	"118"	"91"	"8"	"332"	"45"	"18"	"318"	"97"	"0"	"61"	"14"	"647"	"0"	"9"	"178"	"591"	"556"	"631"	"379"	"235"	"518"	"13"	"6"	"0"	"0"	"541"	"30"	"40"	"10"	"480"	"102"	"300"	"300"	"1"	"7"	"46"	"1234"	"1"	"1"	"115"	"126"	"3"	"11"	"0"	"28"	"11"	"534"	"8"	"560"	"6904"	"417"	"396"	"33"	"345"	"14"	"376"	"290"	"41"	"14"	"44"	"286"	"268"	"48"	"814"	"1398"	"1"	"334"	"180"	"59"	"0"	"29"	"1167"	"98"	"3"	"0"	"84"	"657"	"1"	"259"	"3"	"0"	"562"	"715"	"384"	"31"	"5"	"123"	"5"	"136"	"457"	"28"	"1"	"293"	"0"	"51"	"94"	"18"	"277"	"138"	"14"	"4"	"16"	"0"	"0"	"12"	"254"	"82"	"6"	"258"	"0"	"0"	"11"	"36"	"15"	"2"	"145"	"7"	"653"	"150"	"502"	"352"	"51"	"48"	"5"	"1"	"10"	"14"	"8"	"19"	"1"	"176"	"27"	"731"	"2184"	"0"	"0"	"64"	"36"	"234"	"590"	"51"	"402"	"55"	"118"	"2878"	"3414"	"0"	"116"	"16"	"66"	"4"	"839"	"2"	"0"	"17"	"4"	"23"	"0"	"19"	"6992"	"1"	"518"	"4"	"154"	"89"	"6"	"155"	"27"	"0"	"30"	"0"	"3"	"602"	"93"	"342"	"114"	"18"	"0"	"85"	"54"	"2086"	"82"	"33"	"209"	"794"	"130"	"6"	"95"	"438"	"4"	"137"	"787"	"67"	"137"	"1043"	"207"	"367"	"283"	"126"	"38"	"69"	"278"	"2"	"1"	"0"	"114"	"1500"	"2574"	"32"	"0"	"0"	"64"	"210"	"138"	"33"	"307"	"113"	"0"	"264"	"0"	"0"	"0"	"80"	"434"	"627"	"12"	"669"	"0"	"167"	"265"	"177"	"248"	"889"	"85"	"95"	"7"	"0"	"85"	"40"	"663"	"0"	"0"	"13"	"1"	"13"	"0"	"150"	"117"	"3"	"54"	"413"	"546"	"73"	"0"	"0"	"0"	"23"	"233"	"1"	"6"	"3"	"2"	"6"	"53"	"4"	"137"	"31"	"0"	"0"	"0"	"0"	"18"	"3"	"173"	"4"	"0"	"288"	"226"	"43"	"0"	"0"	"178"	"265"	"402"	"0"	"394"	"88"	"2"	"0"	"1655"	"27"	"500"	"0"	"2"	"548"	"0"	"0"	"677"	"562"	"8"	"7"	"1"	"21"	"132"	"24"	"0"	"945"	"217"	"309"	"0"	"380"	"1471"	"22"	"1045"	"4"	"0"	"0"	"6"	"1127"	"217"	"1197"	"7"	"21"	"0"	"434"	"82"	"26"	"83"	"326"	"237"	"54"	"123"	"62"	"0"	"2"	"2"	"1"	"23"	"62"	"19"	"130"	"18"	"1947"	"314"	"0"	"5"	"0"	"6"	"49"	"0"	"6846"	"316"	"79"	"948"	"489"	"161"	"243"	"39"	"1"	"350"	"299"	"20"	"3"	"0"	"6"	"1"	"325"	"91"	"0"	"8601"	"65"	"1"	"172"	"65"	"311"	"571"	"8"	"253"	"483"	"92"	"166"	"186"	"10"	"187"	"503"	"24"	"164"	"8"	"58"	"85"	"310"	"1094"	"0"	"4777"	"653"	"105"	"172"	"277"	"31"	"207"	"115"	"297"	"82"	"10"	"629"	"102"	"126"	"0"	"156"	"31"	"36"	"36"	"116"	"267"	"603"	"368"	"475"	"517"	"20"	"10"	"1413"	"95"	"743"	"16"	"120"	"305"	"0"	"87"	"1"	"2566"	"19"	"148"	"187"	"98"	"194"	"47"	"109"	"67"	"3"	"6"	"4"	"47"	"19"	"6"	"5"	"0"	"0"	"0"	"35"	"10"	"82"	"5"	"124"	"577"	"67"	"565"	"137"	"187"	"3"	"377"	"189"	"14"	"6"	"0"	"171"	"6"	"29"	"5"	"6"	"38"	"425"	"3"	"9"	"3"	"1"	"465"	"6"	"2"	"154"	"28"	"565"	"99"	"845"	"1"	"6"	"2"	"1"	"274"	"1"	"4168"	"444"	"958"	"541"	"134"	"1304"	"1"	"22"	"3"	"9"	"193"	"299"	"4"	"724"	"70"	"132"	"0"	"1"	"171"	"0"	"404"	"23"	"168"	"48"	"228"	"620"	"105"	"955"	"0"	"0"	"179"	"116"	"2"	"549"	"56"	"611"	"0"	"19"	"10"	"0"	"7"	"472"	"850"	"46"	"4"	"21"	"14"	"1"	"59"	"280"	"1"	"410"	"1727"	"1"	"4"	"6"	"0"	"9"	"1"	"1"	"102"	"208"	"0"	"1"	"0"	"116"	"0"	"65"	"120"	"14"	"0"	"0"	"196"	"16"	"524"	"0"	"16"	"0"	"0"	"150"	"23"	"1270"	"9"	"256"	"550"	"221"	"156"	"11"	"6"	"312"	"162"	"13"	"197"	"953"	"3"	"0"	"8"	"1"	"1"	"0"	"112"	"5417"	"93"	"0"	"10"	"70"	"132"	"1"	"391"	"10"	"242"	"7"	"4"	"96"	"2137"	"38"	"3"	"0"	"4"	"0"	"0"	"75"	"5"	"289"	"6"	"69"	"10"	"155"	"529"	"97"	"0"	"738"	"10"	"293"	"44"	"3"	"33"	"1849"	"1"	"1"	"13"	"0"	"0"	"18"	"563"	"1"	"263"	"682"	"212"	"13"	"2"	"3"	"866"	"198"	"91"	"1"	"275"	"461"	"1"	"85"	"203"	"0"	"0"	"0"	"37"	"70"	"7"	"5"	"0"	"75"	"637"	"0"	"1234"	"298"	"201"	"148"	"260"	"456"	"364"	"209"	"241"	"706"	"6"	"10"	"26"	"0"	"0"	"0"	"1"	"83"	"416"	"6"	"0"	"2"	"535"	"1057"	"89"	"870"	"261"	"18"	"104"	"177"	"261"	"1"	"1"	"0"	"1"	"204"	"28"	"956"	"3"	"2"	"2"	"62"	"7"	"1185"	"2"	"0"	"4774"	"126"	"66"	"8"	"0"	"346"	"5"	"246"	"405"	"36"	"450"	"10"	"134"	"530"	"190"	"79"	"364"	"493"	"1150"	"53"	"152"	"0"	"0"	"3"	"1"	"351"	"1323"	"131"	"52"	"422"	"209"	"28"	"37"	"3"	"3"	"9"	"8"	"24"	"0"	"885"	"37"	"77"	"420"	"18"	"0"	"0"	"9"	"0"	"1"	"86"	"0"	"375"	"7"	"419"	"5"	"3"	"0"	"40"	"1"	"52"	"92"	"0"	"0"	"0"	"0"	"0"	"0"	"0"	"0"	"0"	"22"	"0"	"1"	"0"	"10"	"3"	"1"	"7"	"52"	"0"	"0"	"32"	"43"	"13"	"0"	"4"	"218"	"18"	"0"	"1137"	"56"	"437"	"11"	"0"	"586"	"499"	"580"	"150"	"1"	"5"	"2"	"0"	"5"	"1"	"0"	"0"	"8"	"1"	"1"	"7"	"7"	"0"	"2"	"18"	"0"	"406"	"136"	"5"	"122"	"158"	"107"	"0"	"194"	"18"	"0"	"1"	"1"	"2"	"80"	"4"	"2"	"7"	"0"	"4"	"0"	"0"	"0"	"2"	"1"	"10"	"0"	"2"	"15"	"8"	"9"	"2"	"1"	"6"	"0"	"0"	"0"	"1"	"1"	"190"	"42"	"228"	"3"	"3"	"78"	"152"	"403"	"638"	"111"	"0"	"312"	"516"	"1532"	"8"	"217"	"1925"	"239"	"172"	"90"	"271"	"1"	"985"	"500"	"104"	"40"	"89"	"126"	"0"	"917"	"1"	"2"	"26"	"2"	"381"	"28"	"88"	"8"	"93"	"1"	"478"	"7"	"30"	"8"	"2"	"54"	"107"	"738"	"145"	"9"	"0"	"1"	"91"	"6"	"15"	"1455"	"1"	"0"	"1076"	"563"	"921"	"116"	"7"	"14"	"8"	"4"	"0"	"5"	"349"	"271"	"6"	"247"	"1"	"0"	"0"	"0"	"0"	"0"	"173"	"3"	"20"	"1"	"668"	"251"	"2"	"17"	"399"	"43"	"98"	"73"	"4"	"0"	"12"	"6"	"0"	"1"	"0"	"408"	"5"	"520"	"389"	"257"	"924"	"1"	"0"	"108"	"3"	"120"	"374"	"0"	"0"	"1"	"28"	"774"	"57"	"4"	"0"	"18"	"51"	"1"	"0"	"2"	"10"	"14"	"5"	"7"	"122"	"57"	"0"	"8"	"4"	"66"	"1"	"15"	"42"	"15"	"372"	"0"	"163"	"94"	"1"	"0"	"117"	"528"	"0"	"21"	"68"	"232"	"124"	"282"	"110"	"439"	"0"	"4"	"33"	"314"	"201"	"15"	"10"	"31"	"2"	"1185"	"113"	"9"	"6"	"36"	"599"	"433"	"240"	"1486"	"498"	"125"	"132"	"48"	"92"	"2"	"2"	"183"	"0"	"0"	"9"	"267"	"168"	"1536"	"0"	"100"	"2"	"70"	"2667"	"929"	"34"	"5"	"0"	"0"	"3"	"281"	"109"	"20"	"55"	"207"	"162"	"14"	"182"	"92"	"926"	"125"	"138"	"232"	"530"	"304"	"12"	"1"	"28"	"3"	"4"	"5"	"38"	"4"	"42"	"227"	"87"	"985"	"94"	"257"	"190"	"188"	"3"	"1"	"467"	"451"	"13"	"337"	"210"	"20"	"1310"	"357"	"21"	"16"	"424"	"1"	"5"	"0"	"198"	"1"	"8"	"506"	"194"	"19"	"0"	"0"	"42"	"14"	"41"	"98"	"106"	"559"	"29"	"85"	"67"	"174"	"57"	"91"	"23"	"15"	"0"	"1"	"853"	"193"	"252"	"38"	"4"	"4"	"0"	"0"	"0"	"0"	"0"	"3"	"390"	"765"	"164"	"135"	"867"	"17"	"1917"	"49"	"197"	"39"	"106"	"18"	"111"	"69"	"26"	"2"	"150"	"471"	"10"	"0"	"1174"	"482"	"21"	"0"	"3"	"930"	"0"	"3"	"1"	"0"	"190"	"3"	"20"	"211"	"66"	"511"	"5"	"4"	"8"	"1030"	"364"	"259"	"4"	"5"	"234"	"420"	"1578"	"342"	"333"	"466"	"189"	"21"	"15"	"1"	"9"	"233"	"33"	"9"	"9"	"6"	"560"	"25"	"13"	"3"	"0"	"2"	"238"	"68"	"17"	"10"	"150"	"0"	"35"	"487"	"29"	"240"	"531"	"2295"	"1"	"561"	"19"	"1565"	"166"	"528"	"0"	"79"	"229"	"32"	"17"	"1"	"6"	"978"	"369"	"22"	"383"	"477"	"228"	"1"	"150"	"8"	"130"	"296"	"1"	"991"	"0"	"0"	"10"	"0"	"0"	"535"	"23"	"32"	"322"	"0"	"4"	"5"	"6"	"132"	"0"	"51"	"5"	"58"	"35"	"0"	"107"	"9"	"0"	"4"	"151"	"8"	"1"	"1"	"1"	"57"	"341"	"32"	"2"	"0"	"4"	"34"	"60"	"50"	"0"	"0"	"1"	"0"	"0"	"3"	"9"	"4"	"1"	"2"	"15"	"0"	"107"	"337"	"2"	"22"	"376"	"128"	"0"	"100"	"527"	"0"	"3"	"0"	"0"	"0"	"371"	"35"	"0"	"5"	"251"	"2330"	"56"	"5827"	"455"	"1482"	"98"	"111"	"7"	"0"	"0"	"0"	"482"	"7"	"0"	"18"	"0"	"7"	"0"	"1"	"2"	"836"	"0"	"1"	"0"	"1"	"7"	"4"	"0"	"24"	"273"	"12"	"3"	"3"	"1"	"12"	"4"	"0"	"0"	"0"	"1"	"5"	"36"	"94"	"0"	"226"	"506"	"471"	"160"	"57"	"673"	"574"	"105"	"4"	"1"	"73"	"29"	"48"	"143"	"5"	"93"	"123"	"114"	"768"	"92"	"156"	"80"	"467"	"661"	"237"	"33"	"16"	"16"	"4"	"0"	"5"	"6"	"16"	"0"	"45"	"20"	"28"	"400"	"150"	"159"	"6"	"125"	"11"	"152"	"84"	"209"	"64"	"29"	"248"	"1"	"480"	"7"	"0"	"0"	"0"	"0"	"1"	"0"	"24"	"620"	"2"	"309"	"2"	"171"	"160"	"1672"	"887"	"0"	"6"	"0"	"24"	"506"	"0"	"635"	"37"	"0"	"8"	"25"	"0"	"985"	"20"	"251"	"0"	"0"	"371"	"127"	"675"	"2"	"376"	"0"	"1"	"83"	"244"	"27"	"130"	"1035"	"305"	"1"	"2"	"0"	"2"	"8"	"51"	"227"	"3316"	"0"	"0"	"0"	"276"	"539"	"0"	"0"	"0"	"0"	"95"	"225"	"0"	"0"	"138"	"103"	"35"	"835"	"4"	"17"	"50"	"1"	"54"	"174"	"23"	"0"	"2"	"1783"	"120"	"34"	"236"	"0"	"169"	"82"	"4"	"2"	"10"	"0"	"106"	"154"	"56"	"48"	"1060"	"0"	"132"	"944"	"85"	"466"	"117"	"0"	"378"	"308"	"5"	"65"	"378"	"223"	"587"	"23"	"2"	"190"	"0"	"0"	"40"	"51"	"727"	"279"	"6"	"77"	"0"	"1259"	"2250"	"128"	"105"	"198"	"97"	"1249"	"531"	"18"	"122"	"213"	"0"	"185"	"10"	"28"	"1"	"75"	"366"	"19"	"64"	"3"	"22"	"201"	"3667"	"57"	"141"	"116"	"0"	"14"	"260"	"119"	"71"	"904"	"325"	"119"	"180"	"4"	"225"	"357"	"364"	"181"	"17"	"9"	"15"	"1966"	"104"	"1"	"2290"	"266"	"51"	"0"	"0"	"81"	"5"	"12"	"44"	"825"	"1891"	"6"	"2439"	"318"	"25"	"41"	"346"	"382"	"30"	"413"	"143"	"149"	"551"	"32"	"71"	"154"	"1"	"664"	"132"	"0"	"1"	"23"	"711"	"494"	"53"	"0"	"127"	"866"	"6"	"28"	"184"	"1361"	"444"	"262"	"559"	"42"	"211"	"159"	"15"	"126"	"154"	"21"	"0"	"88"	"70"	"160"	"0"	"0"	"0"	"209"	"0"	"39"	"348"	"95"	"268"	"1907"	"0"	"1461"	"5"	"7"	"77"	"125"	"62"	"1019"	"5"	"69"	"0"	"0"	"34"	"359"	"74"	"1766"	"66"	"2"	"974"	"174"	"141"	"0"	"83"	"3"	"49"	"0"	"33"	"2"	"27"	"470"	"353"	"1"	"0"	"199"	"0"	"884"	"51"	"47"	"6"	"940"	"542"	"203"	"4"	"941"	"30"	"11"	"115"	"0"	"764"	"231"	"136"	"19"	"2"	"3"	"2"	"3"	"101"	"20"	"10"	"3"	"72"	"16"	"126"	"0"	"250"	"85"	"4"	"198"	"2"	"10"	"7"	"212"	"2"	"26"	"8"	"6580"	"42"	"10418"	"19"	"75"	"24"	"38"	"41"	"39"	"8"	"777"	"391"	"1"	"235"	"59"	"231"	"279"	"119"	"378"	"237"	"5"	"39"	"41"	"2"	"0"	"3"	"215"	"3"	"102"	"278"	"761"	"427"	"7"	"108"	"6"	"115"	"2"	"74"	"81"	"157"	"765"	"2"	"4"	"0"	"114"	"2"	"251"	"81"	"1"	"42"	"992"	"308"	"221"	"115"	"16"	"2"	"0"	"5"	"120"	"241"	"674"	"550"	"1"	"3"	"82"	"32"	"164"	"360"	"117"	"18"	"29"	"2455"	"609"	"9"	"2"	"943"	"17"	"277"	"0"	"330"	"0"	"249"	"24"	"59"	"17"	"98"	"5"	"1"	"632"	"0"	"71"	"246"	"34"	"326"	"107"	"295"	"287"	"6152"	"269"	"60"	"13"	"14"	"0"	"2"	"1"	"1"	"0"	"53"	"7"	"3"	"0"	"159"	"72"	"0"	"0"	"0"	"2"	"56"	"1"	"52"	"4"	"1"	"36"	"111"	"0"	"6"	"0"	"1"	"3"	"2"	"5"	"171"	"216"	"1151"	"377"	"0"	"40"	"162"	"3"	"405"	"219"	"1658"	"3"	"163"	"134"	"12"	"0"	"51"	"3"	"3"	"708"	"1"	"128"	"0"	"1"	"0"	"0"	"13"	"0"	"49"	"194"	"0"	"264"	"0"	"134"	"84"	"0"	"1"	"2"	"4"	"498"	"157"	"1"	"0"	"0"	"1"	"2"	"14"	"0"	"112"	"273"	"3"	"709"	"33"	"80"	"0"	"3"	"1340"	"188"	"0"	"3"	"178"	"337"	"4"	"227"	"2"	"3773"	"0"	"0"	"90"	"79"	"2"	"0"	"5"	"0"	"21"	"7"	"6"	"369"	"868"	"1308"	"104"	"1201"	"2"	"38"	"42"	"1"	"6"	"13"	"2"	"83"	"75"	"85"	"48"	"124"	"39"	"4"	"5"	"182"	"580"	"0"	"0"	"0"	"0"	"19"	"1178"	"17"	"0"	"81"	"66"	"1561"	"0"	"0"	"380"	"0"	"0"	"3513"	"0"	"7"	"0"	"0"	"1180"	"0"	"119"	"360"	"43"	"116"	"1"	"0"	"1"	"154"	"125"	"67"	"1"	"5"	"3"	"1"	"477"	"0"	"0"	"1"	"0"	"0"	"706"	"0"	"9"	"5061"	"363"	"1139"	"2"	"7"	"1"	"24"	"7"	"1397"	"134"	"1607"	"0"	"0"	"80"	"132"	"414"	"101"	"18"	"1626"	"2"	"1"	"6"	"6"	"89"	"197"	"303"	"317"	"275"	"792"	"165"	"0"	"0"	"5"	"0"	"61"	"10"	"569"	"61"	"0"	"114"	"2"	"83"	"5"	"1"	"19"	"19"	"47"	"127"	"65"	"18"	"3"	"7"	"4"	"19"	"2"	"57"	"543"	"2"	"0"	"5"	"14"	"3"	"0"	"0"	"2"	"199"	"4"	"3"	"1114"	"785"	"35"	"10"	"60"	"94"	"602"	"635"	"0"	"0"	"87"	"18"	"0"	"0"	"0"	"19"	"8"	"1048"	"4"	"12"	"300"	"909"	"164"	"10"	"600"	"1034"	"0"	"56"	"85"	"0"	"2"	"76"	"50"	"139"	"4"	"0"	"7"	"2"	"72"	"79"	"117"	"1846"	"9"	"139"	"77"	"1025"	"2960"	"179"	"82"	"98"	"534"	"12"	"76"	"3766"	"525"	"6"	"0"	"32"	"225"	"1067"	"13"	"845"	"0"	"236"	"48"	"200"	"182"	"690"	"708"	"82"	"15"	"445"	"0"	"500"	"217"	"169"	"460"	"130"	"331"	"45"	"209"	"103"	"174"	"1715"	"2"	"15"	"1"	"24"	"9"	"160"	"149"	"296"	"738"	"58"	"1330"	"324"	"257"	"56"	"230"	"1835"	"2"	"1"	"301"	"285"	"74"	"138"	"146"	"150"	"18"	"293"	"3"	"3"	"35"	"404"	"1"	"1"	"375"	"3"	"1"	"6"	"10"	"3"	"207"	"3"	"8"	"0"	"0"	"6"	"134"	"9"	"31"	"1"	"438"	"1"	"92"	"646"	"23"	"10"	"48"	"553"	"19"	"248"	"127"	"136"	"0"	"0"	"0"	"98"	"5"	"85"	"488"	"105"	"430"	"478"	"27"	"4"	"0"	"40"	"2437"	"4"	"851"	"2"	"10"	"270"	"28"	"1648"	"16"	"217"	"0"	"616"	"0"	"1"	"273"	"39"	"11"	"2"	"189"	"189"	"3"	"23"	"0"	"0"	"1"	"3"	"7"	"316"	"394"	"30"	"168"	"0"	"546"	"495"	"261"	"9"	"0"	"178"	"53"	"184"	"1"	"214"	"248"	"0"	"0"	"3"	"74"	"75"	"1"	"258"	"36"	"882"	"169"	"60"	"0"	"9"	"3"	"16"	"46"	"43"	"23"	"3"	"9"	"22"	"126"	"0"	"356"	"350"	"1817"	"0"	"0"	"1"	"28"	"48"	"47"	"35"	"70"	"0"	"156"	"26"	"38"	"0"	"0"	"193"	"100"	"42"	"397"	"44"	"96"	"14"	"10"	"1"	"20"	"38"	"0"	"0"	"90"	"1928"	"865"	"2"	"10"	"32"	"15"	"0"	"3"	"37"	"142"	"5"	"20"	"1"	"311"	"1"	"10"	"62"	"4"	"90"	"371"	"110"	"172"	"152"	"2"	"0"	"87"	"0"	"2"	"0"	"0"	"0"	"8"	"0"	"0"	"2"	"0"	"345"	"152"	"12"	"5"	"676"	"0"	"0"	"184"	"0"	"0"	"0"	"0"	"0"	"0"	"3"	"0"	"0"	"0"	"0"	"0"	"411"	"0"	"244"	"50"	"38"	"162"	"41"	"91"	"0"	"0"	"0"	"0"	"0"	"0"	"0"	"0"	"0"	"0"	"0"	"2"	"387"	"399"	"609"	"20"	"0"	"4"	"97"	"1"	"264"	"269"	"11"	"178"	"69"	"444"	"39"	"6"	"27"	"101"	"0"	"0"	"24"	"0"	"0"	"3"	"14"	"114"	"1000"	"106"	"182"	"74"	"8"	"24"	"246"	"14"	"4587"	"0"	"1467"	"159"	"506"	"7"	"181"	"0"	"3"	"54"	"251"	"12"	"60"	"0"	"185"	"900"	"35"	"0"	"5"	"208"	"27"	"196"	"89"	"163"	"101"	"1582"	"0"	"169"	"302"	"2"	"32"	"0"	"17"	"3"	"776"	"12"	"112"	"527"	"1"	"170"	"1252"	"8"	"121"	"10"	"29"	"38"	"2"	"170"	"21"	"22"	"55"	"96"	"271"	"1012"	"0"	"0"	"1"	"6"	"1"	"42"	"7"	"1"	"15"	"424"	"1056"	"93"	"4"	"271"	"98"	"117"	"1"	"941"	"86"	"95"	"80"	"3"	"469"	"2"	"381"	"3"	"942"	"127"	"35"	"154"	"1391"	"285"	"1"	"5"	"110"	"138"	"0"	"763"	"6"	"70"	"0"	"2"	"269"	"67"	"45"	"149"	"51"	"193"	"0"	"1"	"3"	"14"	"2"	"6"	"0"	"4"	"0"	"4"	"112"	"54"	"314"	"0"	"0"	"1"	"1"	"37"	"6"	"10"	"9"	"0"	"0"	"0"	"2"	"1"	"0"	"7"	"215"	"370"	"50"	"4"	"92"	"22"	"88"	"226"	"424"	"95"	"555"	"0"	"24"	"6"	"161"	"74"	"288"	"224"	"434"	"6"	"124"	"108"	"51"	"307"	"5"	"190"	"9"	"0"	"20"	"1"	"600"	"627"	"2971"	"74"	"181"	"532"	"0"	"0"	"111"	"0"	"6"	"112"	"145"	"0"	"21"	"7"	"0"	"3"	"3"	"7"	"5"	"689"	"0"	"0"	"5"	"291"	"354"	"123"	"72"	"263"	"1024"	"73"	"1289"	"267"	"0"	"33"	"551"	"31"	"23"	"0"	"35"	"111"	"38"	"4"	"10"	"647"	"3"	"0"	"103"	"342"	"663"	"627"	"483"	"54"	"17"	"681"	"4367"	"45"	"438"	"4"	"0"	"3371"	"108"	"23"	"0"	"0"	"0"	"0"	"0"	"6"	"64"	"2"	"10"	"39"	"3"	"1203"	"67"	"363"	"133"	"337"	"8"	"711"	"669"	"16"	"220"	"0"	"0"	"159"	"262"	"1405"	"276"	"96"	"169"	"365"	"4"	"38"	"30"	"0"	"71"	"206"	"545"	"0"	"442"	"383"	"0"	"5"	"24"	"5"	"13"	"23"	"60"	"90"	"182"	"0"	"4"	"97"	"1"	"767"	"2880"	"0"	"4"	"3"	"0"	"1"	"117"	"21"	"348"	"148"	"4"	"29"	"120"	"254"	"1"	"221"	"0"	"23"	"59"	"1478"	"0"	"3"	"13"	"399"	"369"	"1265"	"5"	"2"	"0"	"12"	"5"	"29"	"0"	"21"	"1"	"11"	"8"	"1"	"79"	"0"	"4"	"1219"	"0"	"0"	"0"	"737"	"32"	"55"	"30"	"7"	"146"	"435"	"75"	"1"	"210"	"0"	"77"	"11"	"494"	"141"	"596"	"820"	"0"	"1031"	"12"	"126"	"0"	"0"	"5"	"882"	"4"	"237"	"3"	"0"	"0"	"9"	"1"	"460"	"1130"	"233"	"0"	"0"	"2"	"2"	"46"	"392"	"0"	"1"	"0"	"0"	"0"	"139"	"301"	"96"	"214"	"3"	"3"	"18"	"269"	"505"	"1037"	"3"	"59"	"4"	"306"	"126"	"2"	"55"	"520"	"3"	"651"	"126"	"16"	"50"	"1747"	"6"	"55"	"591"	"897"	"1"	"44"	"1"	"340"	"12"	"18"	"91"	"77"	"133"	"1055"	"0"	"4"	"2"	"4"	"73"	"12"	"18"	"0"	"539"	"4"	"198"	"159"	"1699"	"6"	"2"	"0"	"154"	"597"	"16"	"15"	"7"	"96"	"0"	"0"	"3"	"0"	"1"	"2"	"219"	"0"	"3"	"12"	"21"	"1"	"110"	"25"	"251"	"69"	"22"	"10"	"2"	"438"	"539"	"114"	"262"	"2"	"6"	"4"	"254"	"298"	"55"	"18"	"0"	"0"	"333"	"154"	"336"	"594"	"497"	"5585"	"0"	"0"	"0"	"8"	"4"	"7"	"28"	"6"	"4"	"60"	"2"	"0"	"0"	"40"	"235"	"721"	"8"	"83"	"142"	"7"	"3"	"120"	"120"	"3"	"24"	"0"	"3"	"158"	"620"	"55"	"242"	"455"	"547"	"634"	"0"	"1"	"11"	"3"	"26"	"3744"	"152"	"44"	"0"	"1"	"2"	"38"	"14"	"17"	"1"	"4"	"267"	"17"	"81"	"208"	"357"	"75"	"274"	"303"	"747"	"4"	"90"	"576"	"130"	"196"	"1003"	"21"	"0"	"762"	"171"	"348"	"3"	"325"	"416"	"0"	"94"	"389"	"169"	"530"	"14"	"649"	"1"	"63"	"22"	"725"	"38"	"36"	"479"	"61"	"486"	"10"	"120"	"66"	"165"	"88"	"4946"	"197"	"530"	"1450"	"21"	"244"	"161"	"33"	"142"	"57"	"83"	"115"	"248"	"678"	"342"	"20"	"2165"	"302"	"0"	"20"	"11"	"1412"	"367"	"73"	"12"	"529"	"0"	"44"	"0"	"0"	"0"	"0"	"0"	"13"	"0"	"0"	"0"	"0"	"0"	"1"	"115"	"147"	"1588"	"646"	"581"	"1"	"384"	"4"	"6"	"0"	"691"	"12"	"84"	"0"	"1"	"2"	"1"	"738"	"184"	"119"	"115"	"4"	"1447"	"117"	"182"	"311"	"608"	"6"	"1"	"12"	"0"	"42"	"65"	"5"	"1831"	"61"	"1"	"1"	"310"	"75"	"118"	"539"	"29"	"45"	"653"	"52"	"7"	"5"	"0"	"115"	"189"	"279"	"0"	"0"	"18"	"708"	"2099"	"7"	"0"	"0"	"0"	"15"	"225"	"14"	"2"	"49"	"254"	"1195"	"20"	"0"	"351"	"10"	"191"	"433"	"68"	"27"	"138"	"384"	"7"	"298"	"1"	"162"	"260"	"95"	"72"	"85"	"165"	"0"	"0"	"2029"	"19"	"1"	"422"	"10"	"91"	"455"	"138"	"33"	"129"	"924"	"297"	"72"	"1574"	"525"	"433"	"1"	"0"	"15"	"59"	"7"	"359"	"4"	"23"	"1"	"132"	"4541"	"559"	"98"	"75"	"3"	"77"	"53"	"24"	"4"	"12"	"6"	"6"	"4"	"278"	"16"	"80"	"80"	"937"	"60"	"92"	"19"	"30"	"43"	"83"	"53"	"6"	"10"	"2"	"88"	"108"	"4"	"27"	"4"	"120"	"60"	"573"	"114"	"3247"	"147"	"98"	"1"	"62"	"7"	"0"	"96"	"0"	"799"	"4"	"20"	"1062"	"389"	"0"	"156"	"0"	"5"	"841"	"3"	"0"	"265"	"10"	"307"	"291"	"295"	"24"	"29"	"3"	"0"	"6"	"0"	"0"	"371"	"1374"	"120"	"4710"	"29"	"34"	"427"	"204"	"0"	"0"	"10"	"0"	"14"	"14"	"0"	"0"	"0"	"20"	"19"	"2"	"0"	"1546"	"123"	"54"	"62"	"5"	"0"	"845"	"76"	"425"	"0"	"1"	"9"	"1"	"0"	"2"	"7"	"121"	"7"	"2179"	"162"	"7"	"1"	"4"	"198"	"0"	"0"	"51"	"224"	"10"	"0"	"2"	"0"	"0"	"0"	"0"	"0"	"0"	"0"	"247"	"0"	"0"	"642"	"237"	"35"	"0"	"0"	"0"	"0"	"0"	"0"	"142"	"2503"	"0"	"104"	"135"	"17"	"4"	"624"	"3"	"0"	"56"	"75"	"32"	"3"	"338"	"0"	"333"	"192"	"0"	"0"	"202"	"0"	"163"	"506"	"0"	"1"	"13"	"0"	"19"	"19"	"210"	"53"	"2"	"852"	"12"	"6"	"0"	"20"	"8"	"474"	"4"	"75"	"137"	"2"	"895"	"4"	"175"	"223"	"10"	"0"	"0"	"502"	"1"	"1"	"2"	"15"	"0"	"3"	"528"	"2"	"78"	"340"	"372"	"1232"	"30"	"8"	"3"	"20"	"77"	"333"	"721"	"1"	"1633"	"198"	"15"	"5"	"11"	"87"	"5"	"3"	"0"	"0"	"0"	"486"	"712"	"7"	"1854"	"17"	"428"	"1"	"0"	"42"	"0"	"0"	"0"	"201"	"10812"	"748"	"486"	"1576"	"13"	"0"	"282"	"1"	"142"	"296"	"614"	"1775"	"37"	"119"	"73"	"95"	"374"	"50"	"13"	"2"	"1"	"571"	"7"	"0"	"5"	"35"	"142"	"0"	"162"	"2568"	"238"	"3"	"26"	"6"	"70"	"119"	"3"	"10"	"3"	"1"	"8"	"0"	"233"	"258"	"64"	"402"	"202"	"11"	"49"	"2"	"84"	"0"	"488"	"0"	"0"	"62"	"3"	"26"	"4"	"945"	"354"	"259"	"860"	"187"	"368"	"138"	"54"	"20"	"0"	"164"	"1924"	"652"	"144"	"577"	"478"	"1272"	"1567"	"3002"	"9"	"361"	"49"	"9346"	"244"	"843"	"2429"	"14"	"1"	"6"	"2"	"339"	"2"	"20"	"72"	"584"	"204"	"39"	"21"	"29"	"223"	"1176"	"531"	"560"	"138"	"39"	"0"	"28"	"483"	"132"	"98"	"1299"	"1"	"0"	"20"	"320"	"1"	"81"	"0"	"500"	"24"	"2"	"0"	"0"	"272"	"30"	"61"	"48"	"62"	"779"	"7"	"356"	"1"	"1"	"0"	"3"	"86"	"83"	"200"	"327"	"170"	"589"	"0"	"3"	"124"	"90"	"5"	"4"	"143"	"5"	"298"	"3"	"87"	"97"	"8"	"62"	"137"	"255"	"4"	"0"	"313"	"3"	"287"	"225"	"9"	"60"	"568"	"574"	"247"	"1"	"1068"	"242"	"91"	"1"	"119"	"408"	"8"	"2098"	"807"	"181"	"414"	"289"	"0"	"1"	"5"	"5"	"148"	"61"	"50"	"96"	"1"	"13"	"2"	"3"	"24"	"23"	"73"	"3"	"4148"	"206"	"3"	"13"	"171"	"0"	"963"	"1006"	"42"	"173"	"347"	"0"	"0"	"5"	"14"	"1239"	"2428"	"75"	"151"	"649"	"26"	"96"	"2489"	"0"	"0"	"1"	"0"	"139"	"28"	"88"	"0"	"416"	"0"	"0"	"3"	"628"	"23"	"8"	"1"	"1"	"36"	"9"	"14"	"448"	"24"	"3"	"60"	"1"	"2"	"0"	"1"	"0"	"7"	"133"	"138"	"704"	"0"	"6"	"1"	"9"	"9"	"124"	"628"	"1"	"3"	"3"	"2820"	"27"	"18"	"15"	"1"	"873"	"13"	"129"	"3"	"1"	"15"	"4"	"0"	"19"	"199"	"5"	"2"	"8"	"5"	"5"	"2601"	"330"	"6"	"0"	"0"	"0"	"1"	"12"	"0"	"57"	"285"	"1098"	"67"	"0"	"0"	"3"	"1"	"23"	"7"	"163"	"0"	"1"	"9314"	"71"	"62"	"201"	"179"	"9"	"31"	"372"	"0"	"1"	"0"	"446"	"516"	"8"	"2"	"162"	"4804"	"7575"	"1133"	"385"	"4"	"174"	"0"	"2"	"136"	"224"	"48"	"938"	"1126"	"106"	"206"	"363"	"147"	"1262"	"281"	"2270"	"1406"	"1"	"40"	"203"	"355"	"81"	"0"	"39"	"236"	"81"	"3260"	"114"	"10"	"12"	"69"	"34"	"0"	"2647"	"1500"	"490"	"1018"	"0"	"1"	"503"	"32"	"495"	"29"	"52"	"3"	"21501"	"0"	"0"	"0"	"0"	"0"	"0"	"0"	"547"	"0"	"8"	"0"	"2"	"3"	"2"	"10"	"1"	"167"	"619"	"4651"	"4679"	"728"	"29"	"365"	"221"	"3"	"45"	"4"	"0"	"0"	"0"	"0"	"0"	"0"	"0"	"0"	"1336"	"178"	"0"	"1"	"40"	"2"	"209"	"0"	"0"	"0"	"16"	"1"	"0"	"604"	"0"	"0"	"0"	"0"	"0"	"1094"	"8"	"12"	"30"	"579"	"54"	"1131"	"9"	"472"	"8"	"148"	"406"	"0"	"0"	"0"	"71"	"90"	"21"	"962"	"58"	"448"	"595"	"151"	"1"	"183"	"1737"	"472"	"129"	"706"	"37"	"50"	"92"	"142"	"5"	"96"	"436"	"271"	"251"	"768"	"175"	"299"	"127"	"270"	"1"	"0"	"8"	"56"	"217"	"706"	"67"	"305"	"0"	"474"	"15"	"13"	"37"	"0"	"3"	"94"	"2"	"6"	"232"	"6"	"0"	"0"	"13"	"556"	"42"	"436"	"7"	"191"	"1"	"0"	"0"	"1"	"1"	"5"	"1"	"1"	"2"	"1"	"40"	"28"	"3"	"1050"	"1"	"0"	"228"	"235"	"9"	"135"	"54"	"258"	"10"	"0"	"1"	"113"	"2"	"5"	"1"	"2204"	"382"	"0"	"1"	"26"	"14"	"375"	"30"	"19"	"43"	"173"	"0"	"1"	"37"	"0"	"27"	"650"	"3888"	"6"	"0"	"0"	"539"	"5"	"3"	"2"	"58"	"17"	"101"	"0"	"3"	"120"	"681"	"126"	"4"	"528"	"202"	"272"	"398"	"126"	"1106"	"127"	"0"	"0"	"7"	"0"	"18"	"1"	"375"	"75"	"0"	"662"	"0"	"1"	"48"	"0"	"3"	"0"	"3"	"0"	"0"	"0"	"0"	"11"	"0"	"1"	"3"	"29"	"0"	"0"	"0"	"0"	"0"	"0"	"5"	"119"	"2"	"243"	"0"	"1"	"8"	"0"	"0"	"1"	"10"	"45"	"19"	"18"	"255"	"0"	"0"	"6"	"1"	"570"	"0"	"0"	"0"	"492"	"108"	"156"	"133"	"357"	"11"	"0"	"9"	"0"	"4"	"1568"	"655"	"30"	"165"	"5"	"18"	"2"	"0"	"58"	"0"	"2"	"1"	"140"	"440"	"4087"	"1"	"858"	"371"	"57"	"31"	"226"	"140"	"0"	"0"	"181"	"0"	"0"	"25"	"1"	"16"	"242"	"125"	"317"	"0"	"0"	"148"	"274"	"2"	"0"	"2"	"50"	"21"	"18"	"1"	"4"	"1724"	"3"	"87"	"31"	"38"	"12"	"176"	"304"	"575"	"516"	"914"	"1249"	"7"	"51"	"98"	"82"	"72"	"1"	"11"	"0"	"13"	"106"	"18"	"0"	"155"	"0"	"1262"	"293"	"33"	"20"	"210"	"382"	"73"	"37"	"26"	"181"	"4"	"134"	"5"	"22"	"256"	"76"	"61"	"83"	"2881"	"540"	"189"	"132"	"4"	"3"	"25"	"161"	"0"	"87"	"627"	"112"	"0"	"80"	"103"	"85"	"2"	"65"	"14"	"165"	"304"	"4"	"762"	"40"	"45"	"1523"	"246"	"116"	"546"	"20"	"5"	"0"	"2"	"42"	"6"	"2"	"3"	"2"	"1"	"733"	"260"	"254"	"1393"	"190"	"190"	"739"	"1415"	"0"	"210"	"566"	"625"	"4"	"1"	"9"	"0"	"0"	"203"	"677"	"0"	"12"	"14"	"0"	"48"	"1"	"0"	"0"	"1791"	"120"	"547"	"209"	"142"	"1244"	"5"	"0"	"2632"	"19"	"98"	"275"	"183"	"3"	"35"	"0"	"0"	"6"	"0"	"2"	"0"	"0"	"0"	"0"	"0"	"0"	"1"	"2"	"0"	"3"	"1"	"3"	"1"	"377"	"1"	"340"	"55"	"370"	"177"	"5"	"188"	"7"	"1126"	"709"	"4"	"71"	"15"	"417"	"0"	"47"	"359"	"0"	"108"	"623"	"181"	"357"	"0"	"320"	"420"	"392"	"282"	"41"	"13"	"1"	"126"	"2038"	"371"	"81"	"0"	"116"	"210"	"107"	"3117"	"83"	"1928"	"5886"	"64"	"1"	"288"	"33"	"0"	"567"	"1482"	"4"	"274"	"501"	"283"	"2"	"1187"	"201"	"845"	"228"	"26"	"162"	"1054"	"132"	"2"	"5"	"711"	"31"	"0"	"4833"	"1128"	"355"	"1460"	"45"	"370"	"186"	"432"	"228"	"256"	"0"	"0"	"16"	"407"	"570"	"159"	"0"	"0"	"71"	"93"	"0"	"553"	"139"	"207"	"14"	"23"	"153"	"47"	"312"	"109"	"203"	"120"	"70"	"510"	"36"	"2"	"127"	"698"	"9"	"844"	"7"	"8"	"42"	"8"	"1"	"2"	"2"	"156"	"571"	"3"	"209"	"386"	"264"	"182"	"1419"	"0"	"370"	"158"	"0"	"3"	"0"	"5"	"0"	"14"	"0"	"13"	"0"	"144"	"318"	"482"	"653"	"1607"	"1708"	"1"	"670"	"800"	"7"	"485"	"354"	"2199"	"0"	"274"	"373"	"3498"	"3218"	"3"	"1379"	"3"	"552"	"107"	"2081"	"0"	"16"	"0"	"0"	"275"	"427"	"2"	"0"	"247"	"265"	"15"	"8"	"151"	"0"	"138"	"96"	"148"	"1"	"166"	"1894"	"5"	"283"	"7"	"960"	"250"	"61"	"20"	"5"	"119"	"881"	"75"	"31"	"1"	"1"	"25"	"346"	"39"	"930"	"0"	"165"	"823"	"209"	"124"	"46"	"2363"	"4206"	"857"	"1426"	"181"	"198"	"1241"	"166"	"916"	"74"	"4"	"82"	"1629"	"82"	"5"	"0"	"67"	"272"	"58"	"2671"	"5"	"140"	"234"	"165"	"0"	"7"	"62"	"531"	"1"	"62"	"364"	"161"	"47"	"418"	"8"	"2"	"1"	"673"	"81"	"2163"	"21"	"318"	"308"	"264"	"160"	"54"	"0"	"0"	"2564"	"97"	"970"	"172"	"1228"	"52"	"2237"	"110"	"18"	"45"	"5"	"0"	"3"	"0"	"0"	"490"	"258"	"192"	"221"	"0"	"184"	"264"	"643"	"269"	"32"	"7"	"0"	"91"	"0"	"477"	"70"	"85"	"0"	"198"	"98"	"468"	"56"	"473"	"487"	"1173"	"188"	"0"	"21"	"263"	"4710"	"1349"	"438"	"1062"	"566"	"109"	"59"	"1095"	"0"	"24"	"63"	"1333"	"151"	"3"	"82"	"262"	"10997"	"2"	"249"	"12549"	"0"	"2"	"313"	"0"	"6"	"914"	"35"	"850"	"10"	"357"	"0"	"98"	"596"	"196"	"0"	"0"	"6"	"0"	"63"	"18"	"15"	"0"	"2506"	"9"	"208"	"18"	"1"	"0"	"147"	"69"	"756"	"0"	"17"	"2"	"53"	"974"	"563"	"1038"	"482"	"9"	"1807"	"0"	"0"	"3"	"2"	"34"	"539"	"3"	"0"	"2"	"68"	"3"	"0"	"3"	"65"	"1015"	"172"	"123"	"231"	"551"	"93"	"23"	"944"	"48"	"0"	"5"	"2"	"11"	"921"	"220"	"148"	"136"	"88"	"2"	"5"	"2"	"4"	"7"	"1019"	"9"	"6"	"170"	"1023"	"51"	"278"	"1"	"1234"	"65"	"0"	"47"	"61"	"0"	"2263"	"37"	"219"	"2793"	"5798"	"0"	"332"	"239"	"23"	"199"	"28"	"0"	"0"	"201"	"148"	"161"	"76"	"206"	"4"	"2"	"0"	"104"	"21"	"168"	"0"	"0"	"952"	"0"	"0"	"955"	"3"	"432"	"269"	"328"	"181"	"396"	"176"	"1"	"0"	"884"	"2"	"630"	"281"	"216"	"283"	"1"	"5"	"543"	"32"	"325"	"41"	"52"	"266"	"4"	"668"	"102"	"336"	"13"	"266"	"2"	"5"	"5"	"4"	"6"	"2"	"0"	"133"	"108"	"193"	"954"	"3863"	"2"	"762"	"2"	"12"	"0"	"12"	"0"	"0"	"261"	"0"	"0"	"0"	"0"	"0"	"0"	"0"	"0"	"0"	"0"	"105"	"82"	"287"	"0"	"0"	"2"	"399"	"33"	"0"	"388"	"540"	"141"	"19"	"102"	"5"	"1"	"9"	"49"	"29"	"108"	"508"	"0"	"575"	"19"	"71"	"17"	"16"	"3"	"2"	"0"	"161"	"37"	"125"	"217"	"136"	"1"	"130"	"208"	"1"	"0"	"0"	"3"	"95"	"29"	"12"	"971"	"294"	"107"	"1"	"175"	"0"	"100"	"1470"	"30"	"26"	"385"	"118"	"677"	"63"	"68"	"35"	"152"	"1"	"62"	"19"	"137"	"0"	"0"	"3"	"55"	"0"	"0"	"0"	"0"	"0"	"0"	"2"	"783"	"338"	"121"	"147"	"1389"	"332"	"1"	"1"	"0"	"1"	"525"	"0"	"8"	"199"	"4092"	"71"	"22"	"4"	"0"	"58"	"66"	"0"	"96"	"0"	"51"	"29"	"117"	"265"	"1"	"4"	"7"	"538"	"149"	"0"	"2"	"495"	"11"	"21"	"17"	"0"	"0"	"32"	"899"	"9"	"19"	"201"	"4670"	"45"	"306"	"19"	"1177"	"343"	"174"	"2"	"30"	"47"	"165"	"68"	"182"	"267"	"5714"	"3"	"0"	"0"	"0"	"17"	"4"	"0"	"10"	"2"	"0"	"0"	"8"	"118"	"265"	"428"	"398"	"50"	"0"	"2"	"5"	"0"	"0"	"187"	"25"	"153"	"92"	"1"	"1"	"4"	"0"	"1095"	"130"	"6"	"557"	"0"	"98"	"0"	"745"	"0"	"0"	"2"	"95"	"507"	"160"	"65"	"326"	"1"	"34"	"1062"	"108"	"7"	"5"	"0"	"656"	"34"	"364"	"198"	"882"	"1276"	"421"	"109"	"32"	"186"	"10"	"626"	"682"	"186"	"493"	"66"	"87"	"1541"	"145"	"177"	"0"	"5"	"57"	"390"	"1"	"65"	"8"	"831"	"380"	"248"	"1222"	"247"	"25"	"0"	"1"	"3"	"0"	"1"	"0"	"0"	"434"	"0"	"154"	"522"	"140"	"61"	"17"	"153"	"924"	"52"	"137"	"117"	"148"	"2"	"23"	"632"	"3"	"2000"	"2"	"30"	"311"	"0"	"1"	"60"	"109"	"3"	"801"	"460"	"3"	"12"	"80"	"1510"	"312"	"2"	"5"	"123"	"4"	"236"	"46"	"263"	"737"	"100"	"6"	"12"	"512"	"0"	"111"	"901"	"1367"	"88"	"52"	"181"	"167"	"0"	"5"	"68"	"113"	"0"	"251"	"9"	"7"	"40"	"137"	"301"	"16"	"11"	"40"	"38"	"309"	"46"	"214"	"1044"	"73"	"58"	"9"	"19"	"145"	"425"	"191"	"98"	"3"	"2"	"470"	"2"	"6"	"995"	"51"	"15"	"0"	"49"	"30"	"1"	"0"	"2"	"0"	"169"	"2"	"94"	"3"	"33"	"787"	"2"	"103"	"1455"	"1"	"3"	"39"	"645"	"234"	"2"	"2"	"6"	"391"	"121"	"176"	"70"	"11"	"2"	"322"	"1511"	"128"	"498"	"199"	"388"	"176"	"166"	"5"	"473"	"0"	"0"	"0"	"0"	"0"	"594"	"157"	"248"	"193"	"1517"	"539"	"4179"	"3"	"79"	"955"	"61"	"21"	"863"	"2496"	"55"	"663"	"1"	"1343"	"512"	"460"	"1291"	"8"	"3"	"855"	"1"	"2027"	"99"	"212"	"9"	"28"	"5"	"2"	"1"	"0"	"0"	"73"	"74"	"0"	"96"	"3"	"0"	"0"	"1039"	"35"	"32"	"507"	"51"	"2"	"7"	"3"	"59"	"0"	"0"	"1"	"0"	"4"	"11"	"0"	"263"	"932"	"558"	"659"	"2"	"4"	"476"	"1"	"4"	"8"	"897"	"363"	"0"	"392"	"719"	"80"	"230"	"2"	"0"	"25"	"5"	"1"	"1"	"0"	"4"	"9"	"506"	"496"	"167"	"52"	"75"	"1368"	"58"	"20"	"14"	"734"	"11"	"1"	"212"	"3"	"5"	"276"	"306"	"416"	"310"	"68"	"55"	"79"	"2"	"1327"	"4"	"5"	"0"	"5514"	"139"	"16"	"58"	"24"	"150"	"5"	"49"	"126"	"537"	"96"	"7"	"282"	"394"	"267"	"0"	"0"	"2"	"144"	"1"	"90"	"238"	"179"	"520"	"92"	"19"	"3"	"74"	"868"	"241"	"2"	"6"	"0"	"116"	"134"	"32"	"5"	"0"	"223"	"263"	"247"	"70"	"9"	"0"	"580"	"143"	"24"	"1410"	"3360"	"44"	"55"	"3"	"24"	"139"	"0"	"0"	"173"	"31"	"4"	"14"	"0"	"0"	"3"	"1"	"0"	"82"	"0"	"0"	"0"	"81"	"0"	"0"	"0"	"0"	"0"	"172"	"76"	"19"	"506"	"1179"	"7"	"11"	"4"	"22"	"175"	"205"	"44"	"2"	"426"	"208"	"6"	"450"	"336"	"0"	"163"	"0"	"4"	"431"	"0"	"0"	"0"	"411"	"0"	"191"	"389"	"1"	"1"	"65"	"514"	"44"	"3"	"394"	"1491"	"250"	"3155"	"1"	"0"	"0"	"6"	"4"	"4156"	"3"	"0"	"5476"	"280"	"37"	"237"	"46"	"94"	"2735"	"1946"	"830"	"7"	"3"	"28"	"4"	"3"	"0"	"140"	"4"	"2363"	"11"	"128"	"2"	"765"	"264"	"67"	"1980"	"252"	"0"	"0"	"193"	"2"	"2277"	"1664"	"22"	"0"	"205"	"37"	"0"	"0"	"0"	"328"	"9"	"10"	"198"	"53"	"0"	"0"	"508"	"2"	"69"	"0"	"0"	"571"	"1568"	"1603"	"872"	"244"	"193"	"1"	"1"	"0"	"0"	"0"	"0"	"0"	"9"	"40"	"254"	"3"	"113"	"256"	"0"	"108"	"1099"	"0"	"0"	"16"	"478"	"0"	"17"	"0"	"888"	"2470"	"0"	"35"	"101"	"1"	"499"	"108"	"469"	"0"	"0"	"1"	"0"	"105"	"752"	"10"	"27"	"26"	"58"	"0"	"238"	"1"	"76"	"9"	"288"	"498"	"35"	"30"	"5"	"0"	"0"	"0"	"28"	"1"	"0"	"1"	"2"	"83"	"1"	"2"	"0"	"2"	"1"	"0"	"649"	"4"	"46"	"8"	"8"	"490"	"0"	"61"	"126"	"324"	"850"	"55"	"254"	"726"	"283"	"150"	"215"	"44"	"203"	"9"	"187"	"744"	"6"	"112"	"22"	"90"	"98"	"644"	"317"	"159"	"101"	"70"	"29"	"4"	"24"	"542"	"77"	"308"	"111"	"803"	"10"	"95"	"11"	"153"	"0"	"0"	"0"	"3"	"0"	"111"	"17"	"0"	"2"	"0"	"4"	"385"	"212"	"43"	"0"	"212"	"0"	"383"	"1"	"7"	"30"	"237"	"23"	"109"	"1124"	"178"	"3"	"137"	"9"	"0"	"571"	"128"	"0"	"353"	"209"	"347"	"95"	"0"	"18"	"56"	"256"	"494"	"413"	"60"	"188"	"681"	"54"	"73"	"9"	"1179"	"148"	"390"	"124"	"23"	"525"	"9"	"396"	"909"	"1267"	"181"	"84"	"0"	"12"	"4"	"0"	"191"	"5"	"6"	"11"	"99"	"74"	"95"	"27"	"72"	"6"	"19"	"471"	"5"	"13"	"3614"	"31"	"8"	"70"	"391"	"290"	"906"	"7"	"118"	"269"	"48"	"981"	"182"	"18"	"17"	"4"	"14"	"77"	"70"	"1731"	"0"	"205"	"3158"	"1"	"6"	"55"	"19"	"5"	"118"	"85"	"467"	"132"	"1796"	"128"	"235"	"121"	"132"	"9"	"6"	"1"	"15"	"132"	"26"	"7"	"156"	"1244"	"354"	"277"	"134"	"712"	"190"	"0"	"845"	"2"	"32"	"672"	"318"	"536"	"40"	"771"	"82"	"25"	"21"	"6"	"265"	"241"	"566"	"54"	"939"	"622"	"647"	"664"	"99"	"418"	"25"	"0"	"193"	"771"	"2"	"1"	"9"	"6"	"96"	"5"	"0"	"0"	"6"	"273"	"404"	"107"	"223"	"66"	"10"	"1370"	"6"	"135"	"240"	"179"	"0"	"0"	"25"	"1"	"1218"	"113"	"311"	"2"	"0"	"133"	"9"	"1"	"24"	"60"	"96"	"1150"	"104"	"6"	"1"	"499"	"5"	"54"	"2"	"2"	"64"	"4"	"527"	"77"	"0"	"297"	"2"	"6"	"9"	"3"	"49"	"154"	"0"	"0"	"506"	"10"	"125"	"406"	"706"	"221"	"170"	"8"	"333"	"165"	"698"	"3"	"0"	"0"	"3"	"5"	"70"	"2"	"520"	"1"	"5"	"12"	"245"	"92"	"661"	"198"	"446"	"0"	"282"	"218"	"176"	"738"	"1183"	"0"	"1"	"0"	"52"	"1"	"14"	"1"	"2"	"0"	"0"	"20"	"74"	"255"	"12"	"139"	"19"	"422"	"134"	"53"	"99"	"34"	"74"	"48"	"11"	"272"	"370"	"235"	"118"	"101"	"10"	"533"	"1865"	"33"	"441"	"0"	"1"	"9"	"30"	"1115"	"328"	"235"	"62"	"0"	"9"	"0"	"6"	"2245"	"390"	"8"	"95"	"451"	"788"	"0"	"314"	"147"	"49"	"359"	"29"	"168"	"0"	"1063"	"145"	"627"	"147"	"4"	"32"	"497"	"29"	"17"	"6"	"49"	"8"	"379"	"85"	"90"	"19"	"5"	"4"	"552"	"1"	"879"	"444"	"623"	"139"	"113"	"0"	"179"	"0"	"64"	"834"	"237"	"39"	"126"	"432"	"195"	"142"	"86"	"3"	"0"	"438"	"3"	"1"	"15"	"163"	"38"	"90"	"144"	"148"	"163"	"990"	"750"	"448"	"447"	"194"	"10"	"0"	"2"	"625"	"2"	"487"	"55"	"175"	"16"	"7"	"22"	"0"	"47"	"5"	"23"	"6"	"0"	"29"	"0"	"1"	"57"	"10"	"2"	"1"	"0"	"25"	"118"	"0"	"204"	"5"	"163"	"0"	"2"	"0"	"17"	"189"	"0"	"598"	"334"	"13"	"155"	"219"	"330"	"8"	"44"	"432"	"881"	"240"	"844"	"864"	"370"	"5"	"174"	"1135"	"52"	"785"	"249"	"52"	"11"	"86"	"1102"	"474"	"264"	"38"	"3"	"1184"	"7876"	"64"	"208"	"0"	"0"	"0"	"31"	"15"	"4654"	"288"	"516"	"38"	"370"	"15"	"149"	"725"	"0"	"13"	"883"	"2797"	"2147"	"3"	"60"	"1121"	"9"	"375"	"1"	"178"	"38"	"2"	"0"	"5"	"3"	"0"	"0"	"0"	"0"	"0"	"0"	"0"	"12"	"790"	"90"	"161"	"21"	"137"	"25"	"0"	"494"	"345"	"17"	"0"	"7"	"621"	"2"	"3"	"282"	"333"	"1615"	"24"	"86"	"65"	"8257"	"0"	"19"	"2893"	"868"	"985"	"169"	"54"	"354"	"1800"	"300"	"501"	"4896"	"525"	"519"	"0"	"1"	"6"	"47"	"0"	"36"	"0"	"201"	"163"	"564"	"193"	"402"	"1"	"4"	"1"	"630"	"30"	"622"	"15"	"439"	"12"	"185"	"0"	"3"	"326"	"139"	"130"	"304"	"8"	"39"	"7"	"0"	"0"	"1430"	"163"	"203"	"217"	"29"	"415"	"740"	"55"	"182"	"121"	"730"	"503"	"209"	"32"	"0"	"0"	"23"	"152"	"1"	"954"	"68"	"6"	"3"	"1"	"27"	"2"	"1"	"52"	"498"	"1858"	"1123"	"147"	"391"	"198"	"179"	"252"	"19"	"972"	"64"	"1194"	"2"	"426"	"0"	"255"	"0"	"169"	"895"	"45"	"2"	"1778"	"17"	"17"	"0"	"6"	"844"	"6"	"224"	"55"	"76"	"370"	"776"	"17"	"0"	"1"	"0"	"0"	"0"	"475"	"605"	"214"	"285"	"349"	"1179"	"127"	"103"	"325"	"1123"	"325"	"0"	"468"	"282"	"135"	"615"	"48"	"9"	"203"	"0"	"86"	"247"	"880"	"2212"	"595"	"15"	"1105"	"723"	"2058"	"126"	"716"	"10"	"892"	"90"	"1658"	"4"	"13"	"127"	"102"	"103"	"42"	"819"	"1995"	"42"	"213"	"129"	"360"	"6"	"0"	"92"	"75"	"0"	"53"	"2"	"0"	"136"	"47"	"18"	"1"	"350"	"6"	"154"	"111"	"324"	"187"	"128"	"9"	"31"	"14"	"1"	"279"	"194"	"927"	"374"	"237"	"116"	"160"	"577"	"21"	"1"	"227"	"0"	"0"	"0"	"5"	"441"	"0"	"0"	"1"	"0"	"0"	"0"	"7"	"46"	"21"	"1"	"74"	"0"	"0"	"0"	"18"	"744"	"4"	"7"	"59"	"155"	"9"	"2"	"294"	"0"	"0"	"28"	"32"	"396"	"0"	"0"	"1196"	"703"	"646"	"10"	"610"	"2"	"153"	"353"	"110"	"9"	"885"	"209"	"6"	"190"	"377"	"41"	"47"	"103"	"0"	"1"	"0"	"1"	"185"	"0"	"0"	"4"	"3"	"4"	"1372"	"39"	"150"	"314"	"15"	"12"	"0"	"67"	"1"	"33"	"13"	"216"	"72"	"2"	"239"	"114"	"0"	"1"	"326"	"715"	"22"	"3"	"2"	"2"	"35"	"39"	"622"	"164"	"3"	"669"	"1"	"345"	"1535"	"404"	"0"	"0"	"0"	"1"	"2"	"0"	"0"	"0"	"0"	"0"	"0"	"0"	"0"	"0"	"0"	"0"	"0"	"2"	"667"	"373"	"1041"	"63"	"1482"	"0"	"140"	"704"	"432"	"1"	"11"	"6"	"187"	"531"	"0"	"340"	"47"	"329"	"30"	"0"	"0"	"0"	"0"	"710"	"11"	"109"	"599"	"645"	"208"	"93"	"58"	"151"	"13"	"126"	"0"	"1"	"395"	"321"	"0"	"6824"	"227"	"82"	"157"	"117"	"6"	"5"	"1088"	"58"	"175"	"190"	"0"	"1"	"5"	"143"	"186"	"421"	"971"	"38"	"2276"	"875"	"4"	"6"	"169"	"678"	"1040"	"1005"	"99"	"0"	"0"	"44"	"3"	"586"	"4"	"2"	"18"	"144"	"619"	"1102"	"5"	"0"	"1"	"173"	"171"	"85"	"139"	"13"	"641"	"23"	"150"	"12"	"1046"	"36"	"890"	"165"	"72"	"187"	"209"	"221"	"184"	"1711"	"5"	"178"	"274"	"136"	"0"	"4"	"1"	"4"	"10"	"16"	"24"	"16"	"411"	"406"	"1"	"0"	"2"	"20"	"45"	"0"	"8"	"1041"	"118"	"0"	"189"	"0"	"0"	"0"	"0"	"0"	"0"	"0"	"1250"	"1227"	"268"	"326"	"879"	"207"	"30"	"419"	"14"	"301"	"19"	"0"	"22"	"0"	"1078"	"0"	"81"	"1"	"339"	"2"	"255"	"1527"	"5"	"12"	"134"	"136"	"1939"	"3817"	"865"	"10"	"45"	"64"	"320"	"1"	"0"	"603"	"220"	"36"	"277"	"1752"	"12"	"22"	"2431"	"25"	"0"	"1"	"489"	"136"	"0"	"71"	"486"	"48"	"10"	"104"	"23"	"12"	"1461"	"57"	"3"	"0"	"5"	"440"	"2052"	"349"	"1"	"450"	"79"	"727"	"0"	"438"	"0"	"555"	"474"	"21"	"4"	"684"	"82"	"21"	"416"	"38"	"20"	"72"	"1"	"1796"	"0"	"921"	"2375"	"70"	"11173"	"633"	"223"	"497"	"522"	"3"	"520"	"264"	"1545"	"30"	"29"	"12"	"94"	"124"	"905"	"217"	"334"	"229"	"339"	"10"	"0"	"152"	"651"	"605"	"1100"	"437"	"2627"	"396"	"175"	"0"	"0"	"416"	"887"	"605"	"54"	"184"	"1026"	"2340"	"128"	"6244"	"47"	"588"	"306"	"130"	"1218"	"610"	"5"	"5"	"201"	"690"	"726"	"5"	"0"	"1936"	"383"	"581"	"13"	"559"	"20"	"705"	"669"	"9"	"3"	"971"	"0"	"74"	"24"	"417"	"1103"	"9"	"3198"	"958"	"369"	"1147"	"1576"	"63"	"1381"	"1494"	"653"	"77"	"1"	"731"	"0"	"426"	"0"	"207"	"58"	"798"	"21"	"3"	"156"	"39"	"647"	"50"	"644"	"1"	"177"	"0"	"0"	"3352"	"62"	"0"	"0"	"8"	"17"	"9"	"0"	"1837"	"166"	"252"	"0"	"0"	"2"	"0"	"0"	"0"	"4"	"1"	"6"	"4"	"0"	"1"	"0"	"0"	"0"	"0"	"1136"	"0"	"0"	"105"	"0"	"0"	"1"	"0"	"601"	"783"	"15"	"101"	"0"	"11"	"1"	"0"	"0"	"0"	"1"	"1"	"0"	"186"	"0"	"18"	"11"	"135"	"1"	"77"	"916"	"13474"	"221"	"1"	"498"	"352"	"0"	"0"	"197"	"123"	"27"	"1"	"4"	"0"	"2"	"1274"	"0"	"3"	"104"	"91"	"489"	"3"	"0"	"0"	"0"	"0"	"1401"	"362"	"7"	"931"	"193"	"2"	"28"	"0"	"2"	"974"	"0"	"0"	"0"	"0"	"2"	"1"	"0"	"0"	"4"	"1"	"2"	"0"	"0"	"1281"	"0"	"0"	"0"	"1549"	"4"	"1"	"51"	"6"	"536"	"1"	"3"	"0"	"222"	"3"	"0"	"0"	"1"	"92"	"1"	"759"	"159"	"326"	"17"	"1"	"0"	"0"	"0"	"0"	"0"	"0"	"0"	"0"	"31"	"0"	"33"	"263"	"3"	"0"	"4"	"0"	"0"	"0"	"0"	"0"	"20"	"28"	"39"	"1"	"5"	"0"	"0"	"0"	"0"	"221"	"53"	"54"	"0"	"44"	"208"	"11"	"0"	"0"	"0"	"0"	"0"	"0"	"0"	"0"	"0"	"0"	"0"	"0"	"1"	"0"	"96"	"0"	"0"	"0"	"0"	"0"	"0"	"0"	"1895"	"493"	"19"	"3"	"225"	"30"	"147"	"220"	"5"	"1"	"0"	"19"	"0"	"1592"	"1"	"868"	"0"	"0"	"308"	"8"	"0"	"2"	"0"	"425"	"0"	"0"	"21"	"70"	"80"	"4"	"0"	"2"	"167"	"4"	"60"	"1"	"1"	"42"	"0"	"2788"	"0"	"0"	"0"	"310"	"10888"	"367"	"94"	"63"	"483"	"0"	"137"	"108"	"38"	"12"	"0"	"209"	"3618"	"1128"	"187"	"1"	"0"	"227"	"47"	"194"	"0"	"12"	"0"	"4812"	"33"	"339"	"6"	"27"	"0"	"427"	"14"	"559"	"116"	"76"	"3"	"68"	"826"	"0"	"0"	"0"	"1"	"55"	"5"	"481"	"206"	"3"	"0"	"277"	"377"	"0"	"1"	"0"	"8371"	"2"	"0"	"388"	"0"	"28"	"1145"	"30"	"84"	"6859"	"196"	"257"	"230"	"2077"	"58"	"14"	"6"	"22"	"8"	"3499"	"39"	"224"	"5"	"615"	"2028"	"136"	"366"	"36"	"18"	"0"	"723"	"257"	"5"	"554"	"398"	"0"	"4940"	"6265"	"0"	"70"	"1"	"965"	"6"	"841"	"422"	"6"	"3"	"61"	"0"	"92"	"28"	"14"	"0"	"131"	"798"	"0"	"292"	"0"	"0"	"6"	"5"	"2"	"15"	"63"	"1107"	"528"	"510"	"112"	"335"	"0"	"3526"	"5"	"0"	"63"	"61"	"0"	"9"	"25"	"57"	"434"	"757"	"41"	"4247"	"313"	"208"	"0"	"5837"	"103"	"174"	"19"	"77"	"90"	"212"	"1"	"0"	"0"	"0"	"0"	"677"	"0"	"464"	"923"	"178"	"1039"	"3"	"0"	"1"	"38"	"977"	"43"	"12"	"148"	"0"	"0"	"0"	"425"	"49"	"1"	"153"	"114"	"33"	"42"	"2"	"244"	"305"	"37"	"1"	"2008"	"0"	"27"	"1246"	"160"	"0"	"0"	"3"	"0"	"0"	"1603"	"1476"	"2"	"44"	"0"	"7"	"117"	"290"	"160"	"362"	"0"	"0"	"0"	"0"	"24"	"18"	"0"	"15"	"53"	"238"	"3"	"10"	"3"	"2862"	"130"	"0"	"0"	"803"	"0"	"30"	"340"	"0"	"20"	"26"	"726"	"113"	"445"	"31"	"0"	"40"	"4"	"1"	"2"	"82"	"501"	"0"	"805"	"10"	"15"	"16"	"42"	"18"	"1154"	"29"	"670"	"132"	"1"	"0"	"395"	"3"	"62"	"559"	"245"	"75"	"1"	"0"	"44"	"0"	"352"	"287"	"2"	"0"	"226"	"10"	"161"	"14"	"15"	"0"	"0"	"4"	"8"	"586"	"0"	"9"	"62"	"613"	"2"	"61"	"2"	"506"	"0"	"0"	"87"	"0"	"0"	"38"	"0"	"3"	"18"	"1"	"1"	"10"	"2"	"0"	"0"	"0"	"0"	"30"	"3"	"1"	"1"	"44"	"2"	"0"	"0"	"13"	"0"	"0"	"4"	"0"	"4"	"0"	"5"	"6"	"48"	"1"	"0"	"0"	"57"	"53"	"0"	"1"	"23"	"0"	"2"	"0"	"0"	"0"	"7"	"1"	"6"	"8"	"0"	"581"	"0"	"1"	"0"	"148"	"0"	"2"	"12471"	"0"	"3487"	"1"	"0"	"35"	"5088"	"10695"	"0"	"193"	"12"	"5"	"0"	"0"	"0"	"0"	"809"	"0"	"9"	"0"	"0"	"34"	"5892"	"0"	"1207"	"0"	"170737"	"0"	"1171"	"103"	"514"	"780"	"0"	"383"	"2"	"69"	"303"	"0"	"93"	"15"	"1022"	"2"	"131"	"0"	"357"	"341"	"35"	"2"	"316"	"151"	"4010"	"34"	"554"	"485"	"157"	"391"	"1120"	"1"	"2"	"1587"	"7"	"2"	"0"	"435"	"18"	"32"	"7"	"14"	"0"	"19"	"16"	"1"	"105"	"247"	"0"	"83"	"674"	"12"	"0"	"0"	"159"	"688"	"16"	"13"	"5"	"3"	"4"	"13"	"3"	"2"	"5"	"31"	"0"	"31"	"33"	"77"	"2"	"0"	"3"	"5"	"1369"	"251"	"274"	"266"	"0"	"17"	"63"	"234"	"7428"	"0"	"1713"	"485"	"920"	"39"	"0"	"314"	"0"	"673"	"0"	"211"	"2"	"13"	"0"	"261"	"9"	"0"	"3"	"1"	"14"	"418"	"691"	"0"	"0"	"43"	"5"	"17"	"0"	"0"	"120"	"23"	"0"	"0"	"2"	"1"	"1"	"2"	"4"	"19"	"84"	"1"	"0"	"0"	"11"	"1"	"7"	"0"	"4"	"1"	"311"	"0"	"3"	"20"	"114"	"3"	"20"	"26"	"272"	"8"	"0"	"8"	"2"	"6"	"10"	"3"	"7"	"0"	"6"	"1"	"2"	"1"	"3"	"661"	"0"	"2"	"0"	"0"	"0"	"0"	"1"	"0"	"3"	"27"	"1"	"356"	"9"	"46"	"5"	"109"	"5"	"0"	"2"	"0"	"2"	"0"	"0"	"82"	"24"	"0"	"2"	"57"	"0"	"0"	"4"	"3"	"0"	"2"	"5"	"3"	"7"	"5"	"0"	"0"	"5"	"0"	"6"	"239"	"18"	"1"	"0"	"3"	"2"	"2"	"297"	"36"	"1"	"1"	"30"	"2"	"8"	"0"	"0"	"0"	"1"	"5"	"5"	"1"	"6"	"410"	"3"	"0"	"3"	"1"	"1"	"1"	"4"	"10"	"1"	"0"	"0"	"2"	"2"	"13"	"7"	"62"	"2"	"1"	"2"	"1"	"2"	"2"	"4"	"6"	"0"	"0"	"15"	"11"	"5"	"16"	"15"	"0"	"0"	"70"	"1"	"439"	"4"	"3"	"322"	"1"	"0"	"72"	"2"	"917"	"4"	"16"	"0"	"0"	"3"	"11"	"0"	"31"	"0"	"64"	"2"	"0"	"0"	"40"	"0"	"0"	"2"	"1"	"0"	"95"	"0"	"4"	"83"	"0"	"27"	"0"	"158"	"0"	"2"	"5"	"0"	"0"	"1"	"2"	"4"	"0"	"171"	"21"	"0"	"18"	"52"	"3"	"2"	"4832"	"0"	"0"	"0"	"0"	"6"	"70"	"0"	"10"	"3"	"15"	"0"	"39"	"0"	"0"	"0"	"0"	"12"	"0"	"0"	"0"	"10"	"1"	"1"	"0"	"0"	"48"	"0"	"0"	"2"	"2"	"0"	"5"	"0"	"1"	"2"	"0"	"0"	"0"	"0"	"0"	"2"	"0"	"35"	"0"	"0"	"5"	"11"	"0"	"0"	"40"	"2"	"51"	"1"	"0"	"0"	"1"	"0"	"0"	"0"	"0"	"0"	"2"	"0"	"1"	"12"	"0"	"1"	"1"	"0"	"0"	"0"	"0"	"1248"	"46"	"8"	"4"	"30"	"86"	"56"	"0"	"371"	"0"	"0"	"5"	"760"	"0"	"0"	"141"	"291"	"12"	"15"	"19"	"22"	"7"	"12"	"66"	"26"	"54"	"8"	"1"	"13"	"0"	"23"	"57"	"2"	"147"	"200"	"19"	"16"	"3"	"183"	"40"	"26"	"9"	"2"	"5"	"2"	"76"	"3"	"779"	"30"	"11"	"33"	"75"	"70"	"1508"	"4"	"279"	"33"	"218"	"4173"	"414"	"2"	"3"	"851"	"845"	"914"	"1152"	"38"	"175"	"647"	"5"	"66"	"1"	"12"	"0"	"0"	"0"	"5"	"4"	"6"	"4"	"0"	"0"	"0"	"17"	"1"	"0"	"0"	"2"	"4"	"8"	"0"	"738"	"4"	"0"	"3"	"1"	"25"	"265"	"3"	"0"	"0"	"4"	"4"	"1"	"0"	"0"	"0"	"0"	"0"	"0"	"0"	"0"	"9"	"0"	"0"	"0"	"71"	"0"	"16"	"0"	"0"	"0"	"0"	"81"	"0"	"151"	"225"	"0"	"0"	"3"	"2"	"0"	"397"	"0"	"0"	"0"	"0"	"0"	"0"	"0"	"0"	"0"	"0"	"11"	"2"	"0"	"0"	"0"	"0"	"0"	"0"	"1"	"0"	"0"	"5"	"0"	"1"	"0"	"0"	"1"	"0"	"0"	"0"	"3"	"0"	"0"	"1"	"1"	"7"	"0"	"0"	"0"	"1"	"1"	"0"	"0"	"2"	"2"	"0"	"0"	"0"	"0"	"0"	"0"	"0"	"0"	"0"	"1"	"0"	"0"	"1"	"476"	"151"	"735"	"0"	"1139"	"102"	"1272"	"121"	"12"	"496"	"502"	"1"	"471"	"1615"	"828"	"1325"	"922"	"275"	"747"	"263"	"10"	"38"	"4"	"292"	"131"	"935"	"144"	"505"	"55"	"574"	"651"	"97"	"129"	"40"	"26"	"72"	"59"	"766"	"5006"	"0"	"0"	"1"	"2091"	"2"	"10"	"2"	"15"	"225"	"0"	"0"	"0"	"391"	"717"	"412"	"211"	"3"	"19"	"3"	"12"	"7"	"4"	"5"	"14"	"15"	"16"	"14"	"1"	"7"	"15"	"89"	"0"	"111"	"106"	"709"	"55"	"237"	"90"	"6"	"300"	"14"	"1536"	"2930"	"587"	"180"	"5"	"772"	"307"	"202"	"17"	"1306"	"904"	"140"	"2728"	"522"	"126"	"254"	"58"	"133"	"50"	"590"	"14"	"423"	"90"	"627"	"171"	"445"	"86"	"3324"	"2022"	"4"	"267"	"60"	"499"	"7"	"22"	"0"	"0"	"3924"	"72"	"310"	"3850"	"6"	"19"	"3552"	"124"	"750"	"156"	"2390"	"8"	"488"	"335"	"53"	"0"	"687"	"0"	"449"	"811"	"3401"	"1843"	"121"	"191"	"81"	"1815"	"740"	"758"	"265"	"1103"	"1192"	"441"	"0"	"170"	"241"	"4"	"0"	"1440"	"2"	"4"	"0"	"4"	"253"	"2"	"4"	"1"	"0"	"3"	"217"	"657"	"13"	"1"	"2"	"736"	"6"	"18"	"1"	"1"	"4509"	"1065"	"1"	"115"	"61"	"966"	"41"	"516"	"1"	"821"	"58"	"16"	"10"	"4"	"2"	"59"	"242"	"47"	"193"	"26"	"761"	"1027"	"5"	"679"	"16"	"14"	"0"	"0"	"24"	"7"	"243"	"2"	"132"	"5"	"314"	"7"	"1422"	"497"	"93"	"26"	"1464"	"91"	"2472"	"190"	"1"	"4"	"1"	"2"	"0"	"0"	"1"	"1"	"0"	"1"	"0"	"0"	"0"	"1"	"0"	"0"	"246"	"19"	"41"	"1975"	"11"	"1193"	"6"	"16"	"87"	"325"	"30"	"1"	"99"	"3"	"374"	"577"	"6"	"0"	"2"	"2"	"488"	"12"	"24"	"218"	"10"	"8"	"19"	"666"	"45"	"7"	"135"	"445"	"167"	"423"	"253"	"18"	"75"	"103"	"3431"	"3"	"903"	"8"	"1"	"3"	"0"	"0"	"127"	"26"	"20"	"0"	"77"	"1"	"0"	"9"	"374"	"41"	"110"	"0"	"4"	"1183"	"983"	"187"	"4"	"4"	"12"	"14"	"0"	"162"	"2445"	"76"	"451"	"1483"	"3107"	"401"	"5"	"79"	"0"	"14"	"12"	"88"	"14"	"549"	"0"	"18"	"382"	"0"	"0"	"0"	"0"	"0"	"0"	"0"	"0"	"0"	"0"	"0"	"0"	"0"	"0"	"0"	"0"	"0"	"0"	"0"	"0"	"0"	"0"	"920"	"27"	"5"	"130"	"5"	"12"	"0"	"237"	"0"	"129"	"6"	"226"	"3000"	"432"	"0"	"0"	"0"	"5"	"0"	"0"	"0"	"0"	"0"	"1"	"0"	"0"	"0"	"0"	"1"	"4"	"0"	"2"	"1"	"10"	"1"	"1"	"4"	"1"	"0"	"6"	"22"	"12"	"919"	"769"	"64"	"884"	"160"	"0"	"0"	"5"	"43"	"101"	"0"	"623"	"3"	"0"	"1062"	"9"	"62"	"35"	"1"	"133"	"1"	"849"	"4"	"6"	"754"	"0"	"0"	"0"	"631"	"10"	"75"	"0"	"0"	"19"	"410"	"1849"	"36"	"95"	"3"	"11"	"0"	"20"	"0"	"1"	"0"	"241"	"5"	"136"	"677"	"1873"	"418"	"170"	"14"	"0"	"0"	"0"	"0"	"48"	"14"	"301"	"46"	"25"	"395"	"107"	"0"	"0"	"0"	"0"	"0"	"215"	"94"	"232"	"358"	"210"	"238"	"33"	"1119"	"772"	"469"	"114"	"96"	"58"	"67"	"3"	"0"	"0"	"0"	"0"	"37"	"322"	"0"	"0"	"64"	"5164"	"1303"	"29"	"4283"	"1542"	"334"	"607"	"0"	"78"	"408"	"42"	"90"	"396"	"42"	"53"	"63"	"112"	"70"	"0"	"0"	"0"	"0"	"0"	"0"	"28"	"23"	"9"	"2272"	"147"	"1062"	"1410"	"44"	"439"	"56"	"182"	"330"	"599"	"1"	"902"	"825"	"772"	"71"	"262"	"0"	"1"	"0"	"1565"	"4"	"303"	"355"	"336"	"550"	"600"	"984"	"9"	"0"	"0"	"363"	"0"	"6"	"1702"	"95"	"42"	"17"	"111"	"45"	"0"	"2"	"0"	"0"	"6"	"0"	"0"	"232"	"233"	"89"	"50"	"11"	"5"	"14"	"8"	"488"	"108"	"31"	"176"	"783"	"377"	"1202"	"306"	"759"	"599"	"4"	"285"	"516"	"303"	"52"	"62"	"0"	"665"	"10"	"841"	"356"	"565"	"2"	"1402"	"816"	"971"	"20"	"294"	"415"	"16"	"1"	"0"	"0"	"0"	"0"	"0"	"12"	"0"	"0"	"0"	"0"	"7"	"131"	"205"	"1327"	"1"	"551"	"202"	"650"	"0"	"762"	"1127"	"1"	"0"	"2"	"578"	"2"	"0"	"232"	"96"	"890"	"1181"	"407"	"2"	"2"	"0"	"1"	"0"	"349"	"864"	"310"	"491"	"265"	"0"	"3"	"0"	"2"	"0"	"0"	"0"	"5"	"16"	"0"	"1"	"0"	"644"	"0"	"7"	"389"	"7"	"484"	"0"	"182"	"64"	"251"	"321"	"584"	"1084"	"584"	"563"	"63"	"581"	"340"	"13"	"144"	"42"	"436"	"263"	"0"	"0"	"0"	"1441"	"0"	"934"	"1058"	"598"	"0"	"1"	"0"	"4"	"0"	"0"	"22"	"7616"	"5059"	"6347"	"5523"	"7107"	"4097"	"756"	"89"	"13"	"1"	"0"	"202"	"113"	"4336"	"4630"	"1"	"78"	"0"	"0"	"0"	"4"	"1"	"0"	"0"	"0"	"3"	"0"	"463"	"626"	"22"	"15"	"980"	"68"	"175"	"248"	"0"	"1"	"0"	"423"	"0"	"0"	"0"	"97"	"1"	"0"	"0"	"3"	"3420"	"86"	"414"	"4"	"692"	"669"	"184"	"256"	"283"	"247"	"161"	"1669"	"262"	"1483"	"4"	"237"	"11"	"499"	"0"	"23"	"5"	"0"	"6"	"160"	"1447"	"0"	"0"	"3"	"0"	"1668"	"841"	"2"	"4"	"0"	"1"	"0"	"2"	"2514"	"0"	"0"	"25"	"0"	"199"	"2"	"697"	"0"	"0"	"1"	"337"	"3"	"0"	"451"	"8"	"466"	"415"	"51"	"4039"	"0"	"0"	"1"	"82"	"2"	"16"	"589"	"2"	"320"	"1346"	"374"	"0"	"1"	"2721"	"1550"	"70"	"71"	"59"	"243"	"425"	"801"	"452"	"2443"	"579"	"176"	"27"	"1"	"0"	"0"	"0"	"165"	"0"	"0"	"1"	"23"	"0"	"1"	"18"	"2"	"0"	"0"	"0"	"167"	"0"	"0"	"4"	"0"	"8"	"1"	"0"	"17"	"0"	"0"	"0"	"0"	"9"	"0"	"4"	"0"	"0"	"4"	"0"	"47"	"766"	"2"	"0"	"0"	"5"	"0"	"1"	"500"	"2"	"0"	"0"	"3"	"39"	"4178"	"3"	"22"	"1114"	"345"	"258"	"552"	"10"	"688"	"653"	"741"	"648"	"12"	"0"	"0"	"0"	"0"	"0"	"6"	"0"	"0"	"11"	"615"	"0"	"162"	"544"	"408"	"0"	"0"	"2"	"42"	"4"	"0"	"0"	"22"	"0"	"6"	"2"	"1"	"0"	"0"	"2"	"0"	"10"	"187"	"1728"	"170"	"127"	"13"	"0"	"0"	"0"	"2"	"1"	"81"	"268"	"0"	"0"	"1"	"544"	"86"	"0"	"1327"	"394"	"0"	"0"	"1448"	"0"	"575"	"832"	"2244"	"11"	"1317"	"0"	"0"	"0"	"2"	"0"	"0"	"0"	"0"	"82"	"9"	"18"	"9"	"1"	"2"	"0"	"2"	"0"	"0"	"0"	"1763"	"247"	"83"	"27"	"0"	"3"	"0"	"0"	"0"	"2"	"8"	"0"	"10"	"22"	"0"	"1"	"2"	"1471"	"8"	"4"	"2542"	"5"	"0"	"0"	"0"	"131"	"0"	"0"	"15"	"6"	"201"	"7"	"0"	"1"	"0"	"250"	"0"	"0"	"0"	"0"	"0"	"1916"	"0"	"412"	"363"	"7"	"0"	"4"	"16"	"55"	"7"	"19"	"522"	"1695"	"3"	"0"	"0"	"0"	"0"	"1"	"20"	"1"	"0"	"0"	"2"	"577"	"329"	"495"	"14"	"6"	"3"	"0"	"31"	"867"	"67"	"867"	"1193"	"1762"	"9768"	"1105"	"818"	"1730"	"508"	"1"	"3059"	"1731"	"0"	"3"	"0"	"0"	"1"	"0"	"120"	"0"	"1"	"0"	"0"	"0"	"0"	"0"	"1"	"2"	"0"	"0"	"0"	"1"	"2"	"0"	"16"	"0"	"2"	"7"	"0"	"2"	"0"	"0"	"0"	"0"	"2"	"0"	"0"	"0"	"1"	"202"	"7"	"23"	"73"	"308"	"1856"	"0"	"0"	"0"	"0"	"0"	"1"	"0"	"0"	"0"	"0"	"1"	"0"	"6"	"13"	"0"	"0"	"0"	"0"	"0"	"2"	"0"	"37"	"0"	"0"	"3"	"1"	"12"	"8"	"5"	"0"	"0"	"0"	"183"	"0"	"0"	"7"	"0"	"1"	"836"	"247"	"811"	"0"	"1"	"23"	"0"	"1"	"0"	"0"	"0"	"0"	"0"	"0"	"0"	"1"	"1"	"1739"	"159"	"3"	"0"	"0"	"0"	"2"	"0"	"0"	"0"	"31"	"0"	"0"	"0"	"0"	"0"	"13"	"0"	"0"	"0"	"0"	"0"	"0"	"4"	"0"	"0"	"487"	"4891"	"30"	"29"	"0"	"0"	"1"	"0"	"1"	"32"	"0"	"30"	"6"	"0"	"0"	"0"	"3"	"0"	"8"	"0"	"0"	"1"	"17"	"116"	"0"	"28"	"0"	"692"	"0"	"1"	"7"	"82"	"0"	"55"	"0"	"0"	"0"	"0"	"0"	"0"	"0"	"1"	"0"	"0"	"0"	"1"	"1997"	"1006"	"1573"	"1"	"602"	"104"	"657"	"1"	"1"	"10"	"3"	"4"	"1430"	"3"	"24"	"17"	"247"	"202"	"1525"	"761"	"807"	"372"	"291"	"0"	"0"	"0"	"0"	"0"	"0"	"0"	"22"	"134"	"2543"	"279"	"0"	"14"	"23"	"431"	"203"	"4"	"40"	"135"	"0"	"0"	"0"	"2"	"0"	"0"	"54"	"89"	"158"	"197"	"0"	"216"	"1633"	"0"	"1"	"51"	"0"	"11"	"0"	"0"	"1"	"1"	"0"	"3"	"0"	"1"	"3"	"0"	"0"	"0"	"0"	"0"	"21"	"0"	"0"	"0"	"0"	"0"	"0"	"0"	"1122"	"347"	"2954"	"33"	"16"	"341"	"0"	"0"	"0"	"0"	"0"	"0"	"0"	"0"	"0"	"0"	"0"	"743"	"644"	"2"	"637"	"6"	"138"	"81"	"3"	"143"	"690"	"442"	"1"	"14"	"205"	"621"	"182"	"15"	"0"	"775"	"85"	"275"	"246"	"308"	"69"	"94"	"12"	"170"	"1"	"5"	"3366"	"142"	"21"	"203"	"1"	"47"	"395"	"3"	"0"	"0"	"0"	"0"	"0"	"0"	"0"	"7265"	"10"	"1"	"4"	"0"	"0"	"0"	"4"	"5"	"4473"	"2"	"4"	"53"	"187"	"157"	"65"	"543"	"138"	"46"	"243"	"12103"	"186"	"0"	"0"	"45"	"61"	"1"	"4"	"9"	"1"	"2090"	"13"	"185"	"138"	"86"	"3"	"301"	"105"	"80"	"566"	"0"	"10"	"0"	"0"	"3"	"8"	"1"	"1"	"5"	"0"	"2"	"0"	"0"	"0"	"0"	"0"	"164"	"1005"	"0"	"115"	"76"	"384"	"5"	"103"	"2"	"323"	"8257"	"87"	"895"	"8"	"2"	"2"	"0"	"0"	"5"	"0"	"0"	"370"	"3"	"615"	"120"	"9"	"436"	"18"	"0"	"1"	"3"	"0"	"0"	"9"	"144"	"119"	"284"	"11"	"673"	"507"	"260"	"71"	"1"	"0"	"5"	"10"	"7"	"0"	"33"	"4"	"1"	"0"	"1"	"0"	"1"	"0"	"0"	"148"	"707"	"314"	"0"	"105"	"5"	"1099"	"1"	"1959"	"17"	"46"	"87"	"911"	"458"	"0"	"0"	"0"	"153"	"840"	"0"	"120"	"403"	"746"	"89"	"207"	"0"	"25"	"164"	"550"	"481"	"0"	"0"	"232"	"200"	"0"	"9"	"139"	"20"	"620"	"43"	"150"	"620"	"58"	"52"	"2"	"767"	"80"	"246"	"2"	"180"	"9"	"394"	"79"	"305"	"174"	"141"	"2"	"6"	"1"	"69"	"412"	"107"	"732"	"682"	"61"	"9"	"5092"	"322"	"461"	"2149"	"17"	"21"	"1700"	"126"	"472"	"5"	"96"	"96"	"1"	"275"	"425"	"77"	"0"	"78"	"69"	"16"	"184"	"4"	"225"	"122"	"167"	"1"	"186"	"800"	"460"	"3"	"263"	"627"	"318"	"202"	"238"	"0"	"6"	"170"	"980"	"2"	"0"	"6"	"848"	"0"	"108"	"90"	"327"	"31"	"45"	"101"	"553"	"19"	"0"	"14"	"261"	"179"	"221"	"4"	"0"	"1"	"0"	"96"	"476"	"414"	"0"	"831"	"3"	"5"	"10"	"0"	"8"	"7"	"5"	"295"	"173"	"0"	"52"	"588"	"241"	"215"	"75"	"1"	"297"	"5"	"83"	"126"	"0"	"2"	"51"	"206"	"215"	"60"	"298"	"1"	"1"	"32"	"6"	"2"	"156"	"970"	"5"	"370"	"1365"	"0"	"1170"	"0"	"0"	"0"	"0"	"18"	"1"	"1"	"7"	"16"	"524"	"0"	"0"	"186"	"89"	"104"	"0"	"9"	"0"	"643"	"62"	"15"	"160"	"87"	"70"	"284"	"143"	"38"	"10"	"728"	"164"	"28"	"104"	"7"	"59"	"3"	"38"	"90"	"230"	"0"	"129"	"208"	"78"	"0"	"779"	"537"	"107"	"0"	"21"	"0"	"0"	"0"	"8"	"4"	"0"	"11"	"118"	"60"	"19"	"44"	"1"	"44"	"0"	"1372"	"45"	"94"	"1"	"366"	"292"	"149"	"13"	"623"	"0"	"394"	"15"	"104"	"116"	"41"	"56"	"2"	"1545"	"1"	"3013"	"792"	"4139"	"9"	"127"	"432"	"175"	"1847"	"24"	"0"	"0"	"1"	"0"	"316"	"31"	"915"	"4"	"832"	"248"	"169"	"67"	"215"	"45"	"7"	"10"	"53"	"2020"	"3"	"0"	"79"	"79"	"4"	"128"	"483"	"43"	"0"	"0"	"431"	"0"	"2"	"182"	"9"	"2274"	"28"	"0"	"1093"	"13"	"62"	"47"	"656"	"4"	"0"	"107"	"18"	"71"	"48"	"1"	"8"	"48"	"346"	"50"	"210"	"5"	"220"	"12"	"16"	"17"	"38"	"43"	"0"	"16"	"180"	"144"	"1"	"6"	"4"	"98"	"14"	"743"	"2"	"6"	"3"	"186"	"0"	"33"	"1012"	"185"	"448"	"6002"	"203"	"265"	"1"	"0"	"0"	"1"	"0"	"4"	"0"	"1"	"1"	"2"	"0"	"0"	"3"	"66"	"7"	"6"	"3"	"0"	"0"	"0"	"0"	"0"	"0"	"2"	"1"	"1"	"0"	"0"	"64"	"11"	"8"	"0"	"4"	"19"	"0"	"0"	"1"	"2"	"1"	"5"	"1"	"31"	"5"	"20"	"0"	"1"	"0"	"7"	"1"	"0"	"0"	"1"	"0"	"0"	"1"	"2"	"4"	"0"	"0"	"19"	"2"	"1595"	"10"	"0"	"0"	"0"	"0"	"0"	"0"	"0"	"0"	"0"	"9"	"0"	"1"	"51"	"0"	"183"	"1"	"2"	"2"	"2"	"0"	"0"	"0"	"2"	"1"	"0"	"0"	"0"	"449"	"5460"	"0"	"0"	"6"	"2903"	"905"	"389"	"382"	"287"	"491"	"292"	"55"	"42"	"7"	"0"	"0"	"0"	"0"	"0"	"12"	"0"	"1"	"10"	"3"	"0"	"0"	"0"	"3"	"0"	"0"	"7"	"2"	"1"	"3"	"1"	"0"	"0"	"0"	"3"	"1"	"0"	"0"	"96"	"26"	"0"	"4"	"11"	"0"	"3"	"285"	"263"	"112"	"658"	"0"	"0"	"0"	"46"	"922"	"1"	"1"	"1"	"2"	"55"	"11"	"60"	"19"	"3"	"131"	"4"	"0"	"49"	"1"	"0"	"0"	"1"	"0"	"89"	"0"	"0"	"1"	"22"	"1507"	"2"	"525"	"0"	"0"	"103"	"226"	"0"	"0"	"22"	"92"	"593"	"2"	"0"	"1"	"0"	"1"	"0"	"0"	"28"	"4"	"2"	"4"	"5"	"0"	"154"	"601"	"197"	"63"	"0"	"0"	"0"	"1"	"1"	"0"	"1"	"111"	"0"	"436"	"407"	"1222"	"143"	"967"	"13"	"2"	"424"	"0"	"0"	"31"	"269"	"8"	"547"	"851"	"246"	"2"	"0"	"1"	"2404"	"2"	"0"	"1583"	"36"	"340"	"3"	"510"	"0"	"7"	"413"	"9"	"5"	"89"	"565"	"0"	"159"	"0"	"1"	"0"	"1"	"19"	"122"	"95"	"381"	"0"	"1"	"0"	"0"	"0"	"0"	"0"	"0"	"0"	"1"	"0"	"1221"	"0"	"17"	"18"	"79"	"639"	"0"	"3"	"213"	"193"	"21"	"0"	"559"	"84"	"480"	"0"	"0"	"4"	"1"	"0"	"0"	"0"	"12"	"0"	"0"	"1"	"0"	"0"	"0"	"2"	"8"	"0"	"2"	"0"	"8"	"1"	"0"	"1584"	"0"	"0"	"0"	"0"	"0"	"0"	"1"	"0"	"0"	"1"	"1"	"0"	"2"	"0"	"0"	"0"	"0"	"2"	"0"	"0"	"0"	"0"	"0"	"1"	"0"	"73"	"1"	"123"	"235"	"0"	"0"	"0"	"2"	"0"	"0"	"2"	"2"	"0"	"4"	"0"	"1"	"1"	"2"	"0"	"0"	"0"	"1"	"0"	"13"	"0"	"0"	"31"	"5"	"0"	"0"	"1"	"0"	"0"	"661"	"1"	"0"	"0"	"0"	"0"	"0"	"2"	"0"	"0"	"0"	"0"	"1"	"0"	"2"	"7"	"0"	"2"	"0"	"0"	"0"	"1"	"0"	"0"	"1"	"1317"	"424"	"562"	"1305"	"4605"	"211"	"1904"	"0"	"1"	"9"	"41"	"26"	"0"	"0"	"4"	"1"	"0"	"1"	"3"	"0"	"0"	"0"	"1"	"0"	"0"	"0"	"0"	"0"	"0"	"40"	"0"	"0"	"1"	"0"	"0"	"2"	"0"	"0"	"0"	"0"	"6"	"16"	"554"	"808"	"54"	"0"	"0"	"0"	"0"	"2"	"0"	"0"	"2"	"0"	"0"	"0"	"248"	"87"	"0"	"0"	"0"	"3"	"0"	"0"	"32"	"409"	"3"	"5"	"1"	"105"	"3"	"6"	"23"	"2"	"9"	"1"	"212"	"1558"	"359"	"2081"	"0"	"0"	"5"	"2"	"0"	"27"	"7"	"76"	"2"	"4"	"448"	"2"	"1"	"2"	"382"	"0"	"0"	"0"	"0"	"0"	"0"	"0"	"2"	"0"	"2"	"0"	"3"	"1"	"1"	"0"	"0"	"48"	"100"	"2"	"212"	"1"	"121"	"49"	"19"	"0"	"36"	"746"	"0"	"3"	"0"	"0"	"1"	"1"	"0"	"6"	"0"	"55"	"435"	"9"	"1"	"0"	"0"	"55"	"2"	"0"	"0"	"0"	"1"	"6"	"0"	"0"	"0"	"0"	"0"	"0"	"7"	"5"	"0"	"0"	"4"	"0"	"0"	"1"	"0"	"0"	"1"	"734"	"989"	"0"	"0"	"3"	"0"	"0"	"0"	"0"	"0"	"0"	"0"	"0"	"0"	"0"	"0"	"0"	"0"	"0"	"0"	"1"	"0"	"1"	"0"	"1"	"0"	"0"	"0"	"1"	"0"	"0"	"0"	"0"	"494"	"474"	"0"	"1"	"0"	"0"	"0"	"4"	"0"	"0"	"2"	"0"	"34"	"62"	"0"	"6"	"0"	"0"	"0"	"1673"	"0"	"0"	"0"	"17"	"0"	"0"	"1"	"0"	"0"	"0"	"4"	"0"	"0"	"237"	"0"	"1"	"0"	"0"	"0"	"607"	"0"	"0"	"713"	"384"	"165"	"161"	"4"	"0"	"0"	"0"	"1"	"9"	"0"	"0"	"0"	"0"	"0"	"0"	"0"	"2"	"0"	"0"	"0"	"0"	"6"	"826"	"9"	"0"	"11"	"1"	"2"	"1"	"28"	"0"	"6"	"266"	"0"	"0"	"66"	"2"	"0"	"0"	"14"	"0"	"1"	"1"	"1"	"0"	"0"	"1"	"0"	"2"	"4"	"0"	"1"	"2"	"0"	"0"	"0"	"0"	"0"	"0"	"1"	"0"	"0"	"0"	"2"	"237"	"1"	"0"	"2"	"0"	"0"	"0"	"0"	"0"	"0"	"0"	"0"	"444"	"256"	"0"	"12"	"0"	"0"	"0"	"165"	"0"	"0"	"578"	"2"	"0"	"0"	"0"	"0"	"1"	"0"	"0"	"10"	"1"	"1"	"7"	"0"	"0"	"1"	"0"	"0"	"0"	"0"	"2"	"0"	"0"	"0"	"0"	"0"	"1"	"0"	"0"	"270"	"0"	"119"	"79"	"42"	"15"	"115"	"30"	"4"	"0"	"159"	"92"	"244"	"429"	"142"	"600"	"0"	"0"	"0"	"0"	"0"	"0"	"0"	"7"	"0"	"3"	"0"	"0"	"2"	"0"	"0"	"2"	"90"	"9"	"73"	"0"	"4"	"4"	"6"	"6"	"1"	"0"	"1"	"114"	"110"	"0"	"57"	"12200"	"299"	"1"	"0"	"0"	"2"	"0"	"0"	"0"	"0"	"0"	"0"	"1"	"1"	"0"	"3"	"0"	"0"	"7"	"0"	"4"	"0"	"0"	"0"	"2"	"0"	"2"	"1"	"1"	"0"	"0"	"0"	"6"	"73"	"176"	"0"	"0"	"3"	"0"	"0"	"0"	"0"	"0"	"0"	"0"	"0"	"0"	"0"	"0"	"4"	"0"	"3"	"2"	"0"	"0"	"0"	"24"	"0"	"16"	"0"	"0"	"5"	"0"	"0"	"0"	"0"	"0"	"0"	"0"	"1"	"1"	"0"	"1104"	"0"	"0"	"0"	"0"	"2"	"0"	"0"	"0"	"0"	"1"	"0"	"0"	"3"	"0"	"154"	"0"	"0"	"0"	"0"	"366"	"0"	"4"	"1"	"1"	"0"	"20"	"0"	"0"	"0"	"400"	"3579"	"1"	"1"	"0"	"0"	"0"	"1"	"3"	"6"	"0"	"4"	"0"	"0"	"2"	"1"	"0"	"1"	"1"	"0"	"0"	"0"	"3"	"0"	"0"	"0"	"0"	"0"	"343"	"2059"	"4"	"3"	"1"	"0"	"0"	"0"	"2"	"0"	"0"	"1"	"0"	"0"	"0"	"58"	"3"	"1"	"1"	"0"	"21"	"3"	"12"	"296"	"375"	"0"	"0"	"0"	"0"	"0"	"0"	"1"	"0"	"148"	"9"	"1"	"729"	"0"	"0"	"0"	"8"	"1"	"0"	"0"	"0"	"0"	"0"	"0"	"0"	"0"	"0"	"0"	"0"	"3"	"0"	"0"	"0"	"0"	"0"	"0"	"0"	"0"	"0"	"2"	"0"	"0"	"0"	"0"	"0"	"2"	"0"	"2"	"0"	"12"	"0"	"1"	"0"	"0"	"0"	"0"	"0"	"0"	"1"	"0"	"0"	"0"	"0"	"0"	"2"	"16"	"0"	"0"	"0"	"0"	"0"	"1"	"0"	"0"	"0"	"0"	"0"	"0"	"0"	"1"	"0"	"0"	"0"	"0"	"0"	"5"	"0"	"0"	"0"	"0"	"0"	"0"	"0"	"0"	"0"	"0"	"0"	"7"	"0"	"1"	"0"	"0"	"0"	"0"	"0"	"0"	"143"	"0"	"0"	"0"	"0"	"1"	"1"	"0"	"1"	"0"	"0"	"0"	"0"	"1"	"0"	"0"	"0"	"0"	"0"	"0"	"0"	"0"	"0"	"0"	"0"	"1"	"1"	"0"	"0"	"0"	"0"	"0"	"0"	"0"	"1"	"0"	"0"	"0"	"0"	"0"	"0"	"295"	"1094"	"473"	"0"	"0"	"0"	"0"	"0"	"0"	"0"	"1"	"7"	"0"	"0"	"0"	"0"	"0"	"0"	"0"	"0"	"0"	"1"	"0"	"0"	"0"	"0"	"0"	"0"	"6"	"0"	"0"	"7"	"0"	"0"	"0"	"0"	"0"	"1"	"0"	"0"	"0"	"0"	"0"	"0"	"0"	"0"	"0"	"0"	"1"	"1"	"0"	"0"	"2"	"0"	"0"	"0"	"0"	"0"	"0"	"0"	"0"	"1"	"0"	"0"	"0"	"0"	"0"	"0"	"5"	"0"	"0"	"1"	"1"	"0"	"0"	"0"	"0"	"0"	"0"	"0"	"0"	"0"	"1"	"0"	"0"	"0"	"0"	"0"	"3"	"0"	"0"	"2"	"2"	"3"	"0"	"0"	"1"	"0"	"0"	"0"	"0"	"0"	"0"	"0"	"0"	"0"	"0"	"0"	"0"	"0"	"0"	"0"	"0"	"0"	"0"	"0"	"1"	"1"	"0"	"0"	"0"	"0"	"1"	"1"	"0"	"0"	"0"	"0"	"0"	"0"	"0"	"0"	"0"	"0"	"1"	"0"	"0"	"1"	"0"	"0"	"1"	"0"	"0"	"0"	"0"	"0"	"913"	"0"	"5"	"4"	"0"	"0"	"0"	"0"	"1"	"0"	"0"	"0"	"0"	"0"	"0"	"0"	"0"	"0"	"2"	"0"	"1"	"3"	"44"	"1"	"1"	"2"	"0"	"0"	"0"	"2"	"11"	"396"	"0"	"7"	"1"	"0"	"0"	"2"	"0"	"0"	"0"	"0"	"0"	"1"	"432"	"838"	"0"	"0"	"0"	"0"	"0"	"0"	"1229"	"0"	"917"	"1"	"1"	"0"	"0"	"124"	"0"	"0"	"0"	"0"	"1"	"1410"	"0"	"0"	"0"	"0"	"0"	"0"	"0"	"0"	"0"	"0"	"0"	"0"	"0"	"0"	"0"	"0"	"0"	"0"	"0"	"0"	"1"	"2"	"4"	"1"	"0"	"0"	"2"	"0"	"0"	"0"	"0"	"0"	"0"	"880"	"1057"	"0"	"0"	"0"	"0"	"0"	"0"	"0"	"0"	"2"	"0"	"530"	"480"	"0"	"0"	"0"	"1"	"4"	"8"	"1"	"11"	"0"	"4"	"1730"	"0"	"570"	"3"	"0"	"1"	"155"	"15"	"0"	"4"	"0"	"1"	"0"	"0"	"2"	"0"	"0"	"3"	"0"	"0"	"1"	"0"	"1"	"0"	"0"	"0"	"0"	"2"	"0"	"0"	"0"	"0"	"0"	"3"	"0"	"0"	"0"	"4"	"3"	"0"	"0"	"0"	"0"	"6"	"1"	"0"	"216"	"6"	"0"	"2"	"0"	"0"	"0"	"1"	"0"	"0"	"0"	"0"	"0"	"0"	"0"	"0"	"0"	"1"	"7"	"1"	"1"	"1"	"0"	"0"	"0"	"0"	"0"	"2"	"0"	"33"	"0"	"0"	"0"	"0"	"0"	"0"	"0"	"0"	"0"	"0"	"0"	"0"	"0"	"0"	"0"	"1"	"0"	"0"	"0"	"0"	"0"	"0"	"0"	"0"	"0"	"0"	"1"	"0"	"0"	"0"	"2"	"0"	"0"	"0"	"2"	"0"	"0"	"259"	"0"	"0"	"0"	"0"	"2"	"2"	"2"	"442"	"411"	"1"	"0"	"0"	"0"	"0"	"6"	"0"	"0"	"1"	"2"	"1"	"0"	"1"	"0"	"9"	"0"	"7"	"0"	"0"	"0"	"0"	"3"	"0"	"11"	"270"	"0"	"0"	"0"	"0"	"27"	"1"	"1"	"0"	"0"	"0"	"0"	"0"	"0"	"1"	"0"	"0"	"242"	"0"	"11"	"113"	"0"	"0"	"0"	"0"	"0"	"0"	"0"	"2"	"1"	"2"	"0"	"0"	"2"	"0"	"2"	"0"	"0"	"0"	"0"	"0"	"0"	"1"	"0"	"0"	"5"	"312"	"3093"	"1897"	"0"	"0"	"27"	"0"	"0"	"42"	"73"	"0"	"484"	"162"	"0"	"1"	"1"	"1"	"0"	"1"	"1"	"229"	"0"	"0"	"253"	"38"	"460"	"16"	"2"	"517"	"0"	"407"	"1"	"2"	"207"	"199"	"0"	"170"	"1267"	"0"	"0"	"0"	"0"	"322"	"8523"	"0"	"0"	"5"	"0"	"79"	"1312"	"593"	"0"	"0"	"2"	"94"	"1095"	"544"	"316"	"0"	"0"	"0"	"0"	"0"	"4"	"0"	"0"	"1"	"0"	"0"	"0"	"22"	"23352"	"0"	"0"	"0"	"0"	"10"	"1"	"0"	"0"	"0"	"4"	"1"	"0"	"2"	"2"	"0"	"1"	"0"	"0"	"0"	"0"	"1"	"3"	"0"	"34"	"0"	"0"	"0"	"1"	"0"	"0"	"0"	"4"	"0"	"0"	"0"	"0"	"0"	"0"	"314"	"102"	"107"	"193"	"215"	"124"	"330"	"127"	"282"	"0"	"0"	"0"	"0"	"0"	"3"	"1"	"0"	"0"	"2"	"0"	"0"	"0"	"1"	"2"	"0"	"0"	"0"	"0"	"0"	"2441"	"2"	"2"	"26"	"0"	"0"	"1"	"0"	"0"	"2"	"0"	"2"	"0"	"227"	"2086"	"106"	"415"	"2"	"16"	"43"	"56"	"0"	"0"	"0"	"0"	"0"	"0"	"0"	"0"	"0"	"0"	"0"	"7"	"1"	"1"	"0"	"2"	"0"	"4"	"5"	"0"	"0"	"0"	"6"	"0"	"5"	"208"	"0"	"79"	"0"	"0"	"0"	"0"	"14"	"1"	"0"	"0"	"0"	"0"	"0"	"0"	"0"	"0"	"0"	"0"	"0"	"0"	"0"	"0"	"0"	"0"	"1"	"0"	"0"	"0"	"0"	"0"	"0"	"0"	"0"	"0"	"74"	"0"	"0"	"0"	"1"	"0"	"0"	"1"	"0"	"0"	"0"	"1"	"0"	"0"	"0"	"0"	"0"	"2"	"0"	"1"	"0"	"0"	"0"	"0"	"0"	"0"	"0"	"0"	"0"	"0"	"0"	"0"	"0"	"0"	"0"	"0"	"0"	"0"	"0"	"0"	"0"	"0"	"0"	"0"	"0"	"0"	"797"	"0"	"0"	"2"	"0"	"1"	"0"	"0"	"0"	"0"	"0"	"0"	"0"	"0"	"0"	"0"	"5"	"0"	"0"	"0"	"0"	"2"	"1"	"0"	"0"	"0"	"0"	"0"	"0"	"0"	"0"	"1"	"0"	"0"	"0"	"0"	"3"	"0"	"1"	"0"	"0"	"0"	"2"	"0"	"0"	"0"	"0"	"0"	"0"	"0"	"0"	"1"	"4"	"0"	"0"	"0"	"0"	"0"	"0"	"0"	"0"	"0"	"0"	"0"	"0"	"0"	"832"	"359"	"210"	"0"	"0"	"2"	"0"	"0"	"0"	"0"	"0"	"0"	"0"	"0"	"1"	"0"	"0"	"0"	"0"	"0"	"1"	"0"	"0"	"1"	"0"	"0"	"0"	"0"	"0"	"0"	"0"	"0"	"0"	"0"	"0"	"0"	"72"	"0"	"1"	"0"	"0"	"0"	"0"	"2"	"0"	"0"	"0"	"0"	"0"	"1"	"0"	"1"	"0"	"0"	"0"	"0"	"0"	"0"	"0"	"0"	"4"	"0"	"0"	"0"	"0"	"0"	"0"	"0"	"0"	"0"	"1"	"0"	"0"	"160"	"451"	"0"	"0"	"0"	"0"	"0"	"0"	"0"	"0"	"0"	"0"	"0"	"0"	"0"	"0"	"0"	"0"	"2"	"2"	"0"	"0"	"1"	"1"	"0"	"0"	"0"	"0"	"9"	"0"	"1"	"0"	"607"	"0"	"2"	"2"	"0"	"0"	"0"	"0"	"2"	"0"	"0"	"0"	"0"	"0"	"0"	"0"	"0"	"0"	"0"	"1"	"0"	"0"	"0"	"0"	"3"	"0"	"0"	"1"	"0"	"0"	"26"	"0"	"1"	"0"	"1"	"0"	"0"	"0"	"1"	"0"	"0"	"0"	"2"	"4"	"0"	"3"	"0"	"0"	"1"	"0"	"0"	"0"	"0"	"0"	"0"	"3"	"0"	"0"	"1"	"0"	"0"	"0"	"2"	"1"	"0"	"1"	"1"	"0"	"0"	"2"	"0"	"0"	"0"	"0"	"0"	"4"	"0"	"0"	"0"	"0"	"2"	"0"	"0"	"0"	"0"	"0"	"2"	"0"	"0"	"0"	"0"	"0"	"0"	"0"	"0"	"0"	"0"	"0"	"0"	"1"	"0"	"0"	"0"	"1"	"3"	"2"	"0"	"0"	"0"	"0"	"0"	"0"	"1"	"0"	"0"	"0"	"0"	"0"	"0"	"1"	"0"	"0"	"0"	"2"	"3"	"1"	"0"	"13"	"1"	"0"	"0"	"0"	"0"	"0"	"0"	"0"	"0"	"0"	"33"	"0"	"0"	"0"	"0"	"0"	"0"	"0"	"0"	"0"	"0"	"0"	"0"	"0"	"1"	"2"	"2"	"0"	"0"	"0"	"0"	"0"	"2"	"0"	"0"	"0"	"0"	"0"	"0"	"0"	"0"	"0"	"0"	"0"	"0"	"1"	"0"	"3"	"0"	"1"	"0"	"0"	"2"	"0"	"0"	"1"	"0"	"0"	"0"	"0"	"0"	"1"	"0"	"0"	"0"	"0"	"0"	"0"	"511"	"22"	"2"	"0"	"0"	"0"	"0"	"0"	"0"	"0"	"0"	"0"	"0"	"0"	"0"	"0"	"0"	"0"	"0"	"0"	"0"	"0"	"0"	"0"	"0"	"0"	"0"	"3"	"0"	"0"	"0"	"0"	"0"	"0"	"0"	"0"	"0"	"0"	"0"	"0"	"0"	"1"	"1"	"0"	"2"	"0"	"0"	"1"	"0"	"0"	"0"	"0"	"0"	"0"	"0"	"0"	"0"	"1"	"0"	"0"	"0"	"0"	"0"	"0"	"0"	"0"	"1"	"0"	"51"	"0"	"1"	"0"	"11"	"3"	"407"	"327"	"9"	"5"	"357"	"190"	"1074"	"546"	"2"	"157"	"11"	"385"	"437"	"11"	"240"	"2785"	"1111"	"454"	"2"	"0"	"604"	"0"	"0"	"0"	"0"	"0"	"0"	"35"	"8"	"1"	"4"	"1"	"2"	"224"	"0"	"0"	"0"	"0"	"1"	"6"	"0"	"0"	"0"	"0"	"0"	"0"	"1"	"0"	"3"	"4"	"0"	"0"	"1"	"0"	"5"	"1"	"1"	"0"	"0"	"1"	"1"	"0"	"1"	"0"	"1"	"3"	"1"	"0"	"0"	"0"	"0"	"1"	"0"	"1"	"22"	"1173"	"1020"	"0"	"0"	"3"	"0"	"0"	"9"	"13"	"0"	"35"	"0"	"5"	"8"	"0"	"28"	"2"	"0"	"260"	"28"	"3"	"0"	"0"	"0"	"0"	"3"	"0"	"0"	"3"	"1"	"3"	"0"	"0"	"0"	"1"	"0"	"0"	"0"	"0"	"0"	"1"	"0"	"0"	"0"	"0"	"1"	"0"	"0"	"0"	"0"	"0"	"0"	"1"	"2"	"7"	"0"	"0"	"1"	"0"	"0"	"0"	"0"	"0"	"1"	"0"	"0"	"2"	"0"	"0"	"68"	"4"	"0"	"0"	"0"	"4"	"0"	"0"	"0"	"0"	"2"	"1"	"1"	"0"	"1"	"0"	"0"	"0"	"0"	"0"	"3"	"0"	"1"	"0"	"1"	"0"	"0"	"0"	"1"	"0"	"3"	"0"	"1"	"2"	"0"	"0"	"0"	"0"	"0"	"1"	"0"	"0"	"0"	"0"	"0"	"1"	"0"	"3"	"0"	"0"	"0"	"1"	"0"	"0"	"0"	"0"	"3"	"0"	"1"	"0"	"0"	"2"	"0"	"0"	"4"	"4"	"0"	"0"	"12"	"0"	"0"	"0"	"1"	"0"	"0"	"0"	"0"	"0"	"0"	"2"	"0"	"0"	"0"	"0"	"0"	"0"	"0"	"2"	"0"	"0"	"0"	"0"	"0"	"4"	"1"	"0"	"699"	"14"	"4"	"2"	"0"	"1"	"0"	"1"	"0"	"0"	"0"	"0"	"0"	"0"	"0"	"0"	"0"	"0"	"0"	"0"	"1"	"0"	"0"	"12"	"5409"	"10"	"0"	"1"	"0"	"0"	"13"	"0"	"1"	"0"	"0"	"1"	"1"	"0"	"0"	"0"	"2"	"0"	"0"	"0"	"0"	"0"	"0"	"3"	"1"	"0"	"0"	"0"	"4"	"3"	"0"	"0"	"3"	"1"	"3"	"0"	"0"	"0"	"0"	"0"	"6"	"0"	"0"	"0"	"0"	"0"	"0"	"0"	"2"	"1"	"2"	"1"	"0"	"0"	"0"	"1"	"0"	"0"	"819"	"493"	"215"	"1"	"2"	"412"	"5"	"2"	"0"	"0"	"0"	"0"	"1"	"4"	"0"	"0"	"0"	"0"	"0"	"1"	"1"	"1"	"0"	"3"	"0"	"0"	"0"	"0"	"0"	"0"	"1122"	"100"	"676"	"21"	"0"	"122"	"384"	"218"	"0"	"0"	"0"	"0"	"0"	"0"	"0"	"0"	"0"	"0"	"0"	"0"	"0"	"0"	"0"	"0"	"0"	"0"	"0"	"0"	"2303"	"1310"	"47"	"0"	"0"	"0"	"0"	"0"	"1"	"0"	"0"	"0"	"0"	"0"	"0"	"0"	"0"	"0"	"0"	"0"	"0"	"0"	"0"	"0"	"0"	"0"	"2"	"0"	"0"	"0"	"0"	"0"	"0"	"0"	"0"	"0"	"0"	"0"	"0"	"0"	"0"	"0"	"0"	"0"	"0"	"0"	"0"	"0"	"1"	"0"	"1"	"34"	"0"	"1"	"222"	"433"	"690"	"169"	"62"	"0"	"0"	"1"	"0"	"2"	"0"	"0"	"0"	"0"	"6"	"1"	"0"	"0"	"0"	"0"	"43"	"621"	"166"	"476"	"95"	"67"	"0"	"0"	"0"	"82"	"0"	"33"	"0"	"0"	"811"	"548"	"1"	"3846"	"0"	"0"	"0"	"0"	"8"	"349"	"1"	"53"	"1059"	"103"	"315"	"529"	"211"	"996"	"405"	"444"	"1022"	"291"	"4"	"1176"	"1172"	"2"	"147"	"3"	"522"	"516"	"10"	"162"	"0"	"210"	"505"	"6499"	"68"	"801"	"3170"	"1519"	"1"	"10"	"0"	"1"	"230"	"6"	"32"	"2850"	"716"	"35"	"219"	"0"	"94"	"87"	"791"	"550"	"895"	"0"	"145"	"0"	"0"	"1"	"4"	"2682"	"110"	"0"	"8434"	"0"	"56077"	"169"	"13"	"971"	"305"	"0"	"481"	"783"	"685"	"190"	"140"	"940"	"1268"	"1112"	"0"	"0"	"0"	"0"	"0"	"0"	"0"	"0"	"0"	"0"	"0"	"0"	"275"	"21"	"1571"	"747"	"6"	"41"	"260"	"5"	"1425"	"155"	"1"	"782"	"2359"	"1332"	"1994"	"184"	"0"	"0"	"0"	"7"	"199"	"4883"	"4997"	"4211"	"7212"	"69"	"3274"	"597"	"185"	"55"	"81"	"0"	"0"	"179"	"219"	"7"	"152"	"0"	"0"	"0"	"0"	"0"	"0"	"2"	"2"	"4"	"0"	"0"	"3"	"0"	"7"	"294"	"656"	"89"	"126"	"25"	"0"	"148"	"0"	"4041"	"870"	"119"	"20"	"0"	"741"	"6901"	"528"	"12"	"0"	"0"	"0"	"0"	"0"	"1"	"0"	"3"	"0"	"2"	"0"	"0"	"6921"	"702"	"0"	"279"	"2841"	"85"	"865"	"1120"	"515"	"1879"	"2262"	"44"	"249"	"1582"	"3"	"0"	"0"	"0"	"0"	"0"	"0"	"0"	"0"	"3"	"0"	"1"	"0"	"0"	"1"	"0"	"0"	"0"	"0"	"0"	"753"	"763"	"404"	"532"	"456"	"69"	"1"	"0"	"0"	"0"	"0"	"0"	"0"	"0"	"5"	"5"	"14"	"9"	"291"	"1400"	"675"	"359"	"424"	"0"	"0"	"2"	"719"	"92"	"89"	"1"	"344"	"158"	"637"	"35"	"0"	"427"	"1"	"804"	"464"	"6"	"76"	"5"	"510"	"1367"	"298"	"93"	"176"	"17"	"0"	"23"	"303"	"166"	"0"	"4"	"9"	"602"	"276"	"262"	"255"	"150"	"251"	"2"	"364"	"38"	"5"	"2"	"60"	"202"	"74"	"210"	"7"	"98"	"36"	"25"	"550"	"27"	"0"	"2"	"9068"	"232"	"89"	"535"	"107"	"204"	"4"	"56"	"1"	"6"	"177"	"91"	"696"	"2"	"774"	"447"	"364"	"0"	"0"	"124"	"144"	"136"	"11"	"0"	"564"	"643"	"44"	"44"	"14"	"224"	"1233"	"1"	"1"	"1"	"0"	"4"	"13"	"0"	"2"	"310"	"38"	"3"	"0"	"0"	"1"	"101"	"0"	"133"	"238"	"0"	"143"	"59"	"388"	"257"	"176"	"491"	"280"	"134"	"2"	"63"	"153"	"1"	"76"	"9"	"82"	"261"	"650"	"2"	"27"	"43"	"22"	"23"	"41"	"4"	"4"	"5"	"653"	"44"	"33"	"61"	"34"	"1407"	"1646"	"6"	"231"	"10"	"19"	"869"	"508"	"175"	"315"	"2"	"174"	"4"	"9"	"819"	"157"	"64"	"37"	"127"	"1863"	"314"	"0"	"0"	"0"	"3"	"2"	"1"	"156"	"639"	"11"	"0"	"0"	"0"	"0"	"0"	"106"	"269"	"160"	"55"	"147"	"36"	"23"	"0"	"0"	"11005"	"286"	"721"	"2599"	"8"	"0"	"0"	"2"	"478"	"24"	"1"	"68"	"33"	"0"	"595"	"4"	"1354"	"92"	"121"	"3"	"491"	"0"	"0"	"101"	"399"	"50"	"29"	"677"	"4937"	"421"	"1"	"8"	"2"	"2"	"589"	"34"	"135"	"49"	"12"	"90"	"610"	"407"	"533"	"0"	"2"	"0"	"477"	"2"	"0"	"2"	"4"	"0"	"187"	"233"	"1144"	"137"	"1"	"139"	"439"	"1058"	"2479"	"2"	"1"	"35"	"60"	"556"	"85"	"78"	"675"	"43"	"0"	"7"	"0"	"26"	"67"	"692"	"1"	"41"	"10"	"9"	"3"	"86"	"22"	"524"	"369"	"286"	"3"	"1"	"52"	"1"	"15"	"0"	"96"	"553"	"62"	"207"	"5"	"0"	"264"	"407"	"76"	"135"	"216"	"211"	"309"	"89"	"146"	"1939"	"290"	"5"	"3"	"1"	"2"	"1"	"145"	"4"	"31"	"7"	"1"	"252"	"685"	"82"	"19"	"43"	"14"	"451"	"695"	"176"	"101"	"25"	"129"	"348"	"0"	"63"	"45"	"0"	"0"	"0"	"0"	"0"	"0"	"14"	"455"	"3"	"856"	"2"	"115"	"40"	"0"	"0"	"4"	"0"	"0"	"0"	"0"	"0"	"247"	"1"	"58"	"34"	"433"	"244"	"0"	"1"	"59"	"0"	"1"	"243"	"6"	"0"	"73"	"21"	"0"	"0"	"5"	"5"	"0"	"0"	"5"	"0"	"0"	"2"	"3"	"0"	"0"	"0"	"0"	"29"	"54"	"19"	"13"	"68"	"510"	"725"	"4"	"0"	"29"	"88"	"13"	"12"	"4"	"0"	"6"	"0"	"0"	"0"	"489"	"732"	"574"	"330"	"1058"	"557"	"16"	"7764"	"16"	"3496"	"596"	"323"	"7"	"25"	"293"	"1284"	"9"	"2"	"2"	"745"	"2"	"88"	"131"	"1185"	"460"	"212"	"766"	"279"	"656"	"142"	"0"	"11"	"25"	"5"	"3248"	"0"	"0"	"1754"	"422"	"1108"	"212"	"2"	"434"	"24"	"721"	"10"	"264"	"359"	"944"	"11"	"0"	"258"	"102"	"2"	"562"	"358"	"729"	"169"	"747"	"3502"	"3"	"94"	"719"	"4"	"47"	"63"	"51"	"2082"	"110"	"1"	"0"	"581"	"492"	"4"	"2"	"7"	"1"	"560"	"122"	"19"	"95"	"35"	"115"	"5"	"142"	"61"	"9"	"5"	"0"	"63"	"11"	"49"	"6"	"658"	"281"	"0"	"155"	"422"	"151"	"252"	"0"	"0"	"4808"	"2"	"488"	"2487"	"316"	"594"	"289"	"4"	"8"	"15"	"8"	"5"	"0"	"0"	"0"	"91"	"1"	"10"	"1777"	"127"	"0"	"3"	"0"	"1"	"2"	"346"	"0"	"1907"	"9"	"0"	"133"	"247"	"944"	"1"	"276"	"0"	"1"	"0"	"0"	"71"	"508"	"1511"	"8"	"76"	"187"	"64"	"99"	"183"	"343"	"331"	"175"	"153"	"2"	"2"	"206"	"239"	"635"	"81"	"34"	"6"	"27"	"0"	"0"	"119"	"27"	"11"	"8"	"405"	"169"	"0"	"6"	"750"	"104"	"0"	"2"	"81"	"0"	"801"	"1"	"157"	"2"	"992"	"0"	"0"	"42"	"2"	"67"	"170"	"454"	"568"	"3961"	"1"	"122"	"0"	"987"	"60"	"278"	"169"	"188"	"1498"	"0"	"0"	"0"	"0"	"24"	"1"	"246"	"3460"	"83"	"0"	"29"	"251"	"311"	"119"	"650"	"171"	"5"	"8"	"17"	"569"	"110"	"373"	"144"	"110"	"717"	"629"	"459"	"390"	"1"	"0"	"931"	"1825"	"300"	"608"	"459"	"532"	"86"	"131"	"1168"	"834"	"187"	"8"	"749"	"0"	"0"	"0"	"0"	"0"	"0"	"0"	"0"	"0"	"1"	"0"	"0"	"0"	"0"	"0"	"0"	"0"	"8"	"0"	"0"	"0"	"0"	"10039"	"26"	"0"	"0"	"11"	"0"	"0"	"1"	"0"	"69"	"50"	"14"	"0"	"2"	"97"	"68"	"7"	"41"	"99"	"104"	"701"	"23"	"45"	"129"	"450"	"199"	"298"	"2"	"2"	"322"	"53"	"146"	"4945"	"137"	"3"	"374"	"4"	"46"	"3"	"48"	"8"	"164"	"277"	"5"	"5"	"4"	"3"	"1"	"0"	"32"	"160"	"293"	"65"	"0"	"178"	"497"	"871"	"381"	"2"	"3"	"163"	"55"	"129"	"2"	"0"	"1"	"0"	"2"	"5388"	"40"	"2"	"1482"	"141"	"0"	"0"	"34"	"0"	"576"	"429"	"15"	"382"	"155"	"3"	"0"	"96"	"113"	"195"	"35"	"2514"	"304"	"90"	"1"	"4"	"102"	"145"	"168"	"43"	"7"	"619"	"583"	"2115"	"24"	"55"	"293"	"1671"	"123"	"3"	"212"	"289"	"241"	"370"	"16"	"94"	"2"	"337"	"0"	"12"	"195"	"32"	"1566"	"3651"	"399"	"104"	"648"	"43"	"1"	"508"	"172"	"640"	"350"	"612"	"909"	"83"	"727"	"553"	"584"	"287"	"1996"	"169"	"90"	"170"	"332"	"4"	"45"	"600"	"566"	"55"	"148"	"1"	"5"	"244"	"694"	"309"	"421"	"906"	"82"	"222"	"106"	"383"	"521"	"173"	"13"	"503"	"4419"	"446"	"361"	"451"	"0"	"3"	"2359"	"130"	"332"	"45"	"8"	"629"	"934"	"250"	"267"	"18"	"291"	"274"	"5625"	"345"	"30"	"5"	"3"	"0"	"2"	"1"	"4"	"202"	"343"	"624"	"178"	"283"	"19"	"29"	"83"	"300"	"1"	"381"	"0"	"62"	"144"	"18"	"1"	"93"	"432"	"193"	"296"	"127"	"204"	"39"	"119"	"81"	"142"	"4"	"7"	"11"	"139"	"591"	"206"	"3"	"82"	"1151"	"530"	"0"	"4"	"0"	"132"	"8"	"0"	"0"	"0"	"0"	"0"	"2645"	"10"	"2"	"1522"	"1129"	"0"	"123"	"210"	"526"	"1"	"3"	"52"	"0"	"4"	"2"	"400"	"714"	"1"	"0"	"167"	"358"	"76"	"10"	"538"	"253"	"361"	"523"	"1"	"0"	"384"	"169"	"208"	"11"	"15"	"340"	"173"	"1006"	"0"	"471"	"0"	"346"	"1208"	"280"	"120"	"667"	"997"	"5"	"223"	"1"	"0"	"0"	"0"	"17"	"0"	"264"	"880"	"46"	"180"	"0"	"0"	"467"	"579"	"1"	"123"	"206"	"45"	"0"	"0"	"4"	"99"	"2090"	"0"	"8"	"2"	"12"	"591"	"601"	"77"	"11"	"41"	"10"	"0"	"0"	"2"	"34"	"640"	"95"	"0"	"258"	"251"	"7"	"1"	"1"	"0"	"100"	"0"	"353"	"189"	"199"	"899"	"41"	"1"	"0"	"8"	"4"	"1681"	"126"	"399"	"57"	"8"	"8"	"33"	"19"	"133"	"0"	"181"	"6"	"93"	"302"	"215"	"8"	"473"	"6"	"129"	"414"	"297"	"122"	"185"	"102"	"202"	"153"	"4"	"4"	"0"	"0"	"546"	"3"	"44"	"2"	"412"	"1775"	"0"	"2"	"151"	"2"	"496"	"48"	"230"	"30"	"20"	"138"	"352"	"806"	"38"	"56"	"8"	"1231"	"31"	"20"	"352"	"2"	"23"	"1"	"0"	"4"	"2015"	"253"	"738"	"1394"	"201"	"5"	"23"	"340"	"87"	"303"	"2"	"627"	"371"	"832"	"181"	"132"	"2027"	"984"	"106"	"0"	"1104"	"9"	"31"	"1203"	"120"	"313"	"332"	"11"	"114"	"9"	"18"	"2607"	"1174"	"2"	"0"	"1351"	"118"	"91"	"676"	"84"	"85"	"313"	"39"	"690"	"10"	"271"	"188"	"777"	"0"	"4"	"1147"	"93"	"0"	"213"	"240"	"32"	"170"	"132"	"1087"	"1"	"449"	"51"	"0"	"0"	"0"	"68"	"579"	"2"	"462"	"4"	"0"	"10"	"160"	"58"	"6"	"4"	"1388"	"0"	"1"	"0"	"36"	"0"	"47"	"2"	"4"	"15"	"0"	"1"	"18"	"11"	"149"	"81"	"660"	"50"	"413"	"217"	"587"	"273"	"1332"	"230"	"307"	"661"	"55"	"4"	"7"	"24"	"169"	"457"	"291"	"13"	"797"	"0"	"4"	"1"	"46"	"0"	"140"	"883"	"2167"	"602"	"388"	"24"	"15"	"210"	"50"	"0"	"2"	"14"	"245"	"479"	"335"	"13"	"22"	"157"	"507"	"8"	"104"	"0"	"15"	"143"	"272"	"206"	"317"	"5"	"1142"	"150"	"305"	"39"	"58"	"381"	"2"	"1"	"186"	"0"	"1"	"17"	"105"	"0"	"0"	"59"	"81"	"390"	"91"	"13"	"3"	"128"	"150"	"1"	"159"	"1"	"3"	"196"	"162"	"129"	"451"	"450"	"4"	"29"	"6"	"219"	"849"	"4"	"4"	"21"	"653"	"29"	"0"	"0"	"47"	"224"	"582"	"132"	"71"	"60"	"108"	"754"	"1"	"5350"	"193"	"160"	"3"	"1"	"2"	"0"	"324"	"46"	"717"	"112"	"84"	"814"	"1024"	"732"	"169"	"1"	"0"	"35"	"179"	"81"	"16"	"3809"	"0"	"1"	"5"	"0"	"6"	"4"	"282"	"0"	"0"	"5"	"7"	"14"	"1"	"2"	"161"	"183"	"28"	"14"	"4"	"0"	"0"	"0"	"1"	"4"	"64"	"0"	"7"	"280"	"153"	"4"	"4"	"909"	"228"	"45"	"4"	"43"	"1"	"465"	"109"	"475"	"379"	"78"	"226"	"382"	"612"	"29"	"36"	"0"	"0"	"2"	"27"	"11"	"1"	"193"	"674"	"45"	"2"	"249"	"68"	"377"	"16"	"85"	"5"	"35"	"2"	"15"	"139"	"11"	"2"	"0"	"0"	"789"	"117"	"2108"	"139"	"1"	"975"	"282"	"526"	"0"	"1"	"0"	"243"	"0"	"741"	"7"	"312"	"17"	"727"	"5"	"7"	"1"	"7"	"0"	"159"	"53"	"821"	"568"	"0"	"0"	"63"	"0"	"1"	"0"	"406"	"0"	"1"	"4"	"2"	"521"	"7"	"0"	"1221"	"490"	"194"	"119"	"132"	"444"	"11"	"49"	"268"	"23"	"5"	"587"	"0"	"0"	"0"	"463"	"2"	"203"	"509"	"3"	"81"	"2"	"2"	"787"	"0"	"9"	"141"	"985"	"116"	"290"	"306"	"1120"	"1"	"772"	"2"	"215"	"93"	"172"	"9"	"719"	"1384"	"377"	"213"	"53"	"0"	"166"	"32"	"1193"	"349"	"220"	"777"	"52"	"1463"	"42"	"2"	"0"	"105"	"0"	"0"	"0"	"0"	"46"	"1"	"1"	"0"	"1"	"0"	"0"	"115"	"0"	"655"	"5"	"260"	"139"	"20"	"0"	"175"	"168"	"0"	"22"	"466"	"39"	"349"	"298"	"766"	"5"	"19"	"169"	"0"	"0"	"0"	"0"	"0"	"2"	"1022"	"1"	"578"	"0"	"80"	"1611"	"84"	"580"	"0"	"152"	"132"	"0"	"0"	"0"	"0"	"7"	"0"	"1"	"0"	"1"	"0"	"2"	"0"	"0"	"0"	"0"	"5"	"0"	"1"	"1"	"151"	"0"	"161"	"1"	"1054"	"122"	"2"	"285"	"0"	"1"	"52"	"557"	"95"	"137"	"21"	"88"	"4"	"73"	"5"	"7"	"178"	"135"	"352"	"1432"	"130"	"2"	"457"	"344"	"7"	"0"	"147"	"74"	"146"	"0"	"105"	"264"	"93"	"248"	"254"	"676"	"778"	"0"	"0"	"0"	"0"	"0"	"0"	"2"	"11"	"16"	"0"	"0"	"0"	"0"	"0"	"0"	"0"	"0"	"158"	"312"	"110"	"336"	"35"	"0"	"170"	"158"	"12"	"230"	"0"	"12"	"0"	"0"	"1"	"0"	"0"	"0"	"0"	"0"	"224"	"503"	"28"	"903"	"1"	"0"	"592"	"4"	"165"	"2"	"310"	"5"	"135"	"105"	"0"	"105"	"860"	"56"	"719"	"2"	"0"	"187"	"4"	"0"	"0"	"0"	"1"	"0"	"0"	"2"	"8"	"229"	"0"	"0"	"6"	"41"	"489"	"0"	"1"	"3"	"0"	"0"	"330"	"388"	"1359"	"134"	"1241"	"247"	"538"	"934"	"0"	"6"	"8"	"1"	"0"	"0"	"0"	"62"	"0"	"3214"	"4"	"0"	"1440"	"1"	"383"	"412"	"0"	"8"	"9"	"1"	"0"	"469"	"117"	"4"	"0"	"3"	"0"	"0"	"23"	"7"	"787"	"74"	"51"	"0"	"0"	"114"	"3233"	"219"	"1897"	"148"	"124"	"0"	"65"	"172"	"96"	"6"	"1"	"155"	"205"	"500"	"84"	"4"	"0"	"70"	"338"	"662"	"3"	"545"	"22"	"26"	"111"	"0"	"0"	"0"	"0"	"0"	"150"	"0"	"0"	"4"	"7"	"2055"	"0"	"0"	"2"	"0"	"0"	"22"	"488"	"4"	"16"	"11"	"5"	"4"	"13"	"1"	"33"	"109"	"5"	"193"	"151"	"2"	"14"	"146"	"1"	"5"	"1"	"33"	"71"	"988"	"64"	"852"	"8882"	"302"	"87"	"36"	"2"	"0"	"0"	"291"	"67"	"496"	"70"	"0"	"0"	"0"	"5"	"0"	"9"	"5"	"11"	"1"	"43"	"696"	"74"	"36"	"312"	"301"	"8"	"3"	"237"	"9"	"10"	"9"	"173"	"1167"	"134"	"2"	"6"	"197"	"352"	"3"	"81"	"1"	"185"	"42"	"58"	"217"	"378"	"299"	"926"	"345"	"619"	"65"	"59"	"1"	"17"	"6"	"0"	"6"	"436"	"747"	"2"	"94"	"128"	"16"	"0"	"161"	"179"	"90"	"22"	"538"	"316"	"25"	"242"	"193"	"119"	"4"	"97"	"105"	"0"	"1045"	"59"	"91"	"101"	"151"	"9"	"3"	"1550"	"495"	"257"	"0"	"2044"	"51"	"59"	"315"	"4039"	"5"	"4"	"1"	"1"	"7"	"2"	"1"	"0"	"0"	"98"	"3"	"0"	"164"	"1"	"49"	"822"	"176"	"320"	"16"	"3"	"0"	"0"	"3"	"2"	"0"	"1"	"0"	"4714"	"98"	"486"	"3"	"0"	"19"	"2"	"833"	"0"	"0"	"0"	"0"	"0"	"0"	"0"	"124"	"0"	"1"	"115"	"418"	"54"	"101"	"436"	"178"	"50"	"201"	"1"	"0"	"22"	"9"	"144"	"51"	"0"	"264"	"31"	"59"	"250"	"11"	"6"	"2"	"0"	"0"	"292"	"1"	"0"	"1"	"0"	"0"	"0"	"51"	"6"	"3"	"2"	"306"	"1618"	"0"	"0"	"15"	"0"	"2"	"8"	"0"	"0"	"91"	"0"	"527"	"2"	"428"	"301"	"0"	"0"	"0"	"0"	"552"	"1"	"3"	"24"	"32"	"663"	"0"	"270"	"99"	"0"	"0"	"58"	"143"	"471"	"2"	"0"	"191"	"908"	"1058"	"2"	"1"	"1"	"41"	"23"	"1057"	"463"	"40"	"136"	"32"	"90"	"47"	"2286"	"162"	"128"	"376"	"1"	"7"	"239"	"179"	"752"	"564"	"0"	"226"	"44"	"126"	"372"	"542"	"349"	"148"	"443"	"330"	"0"	"1"	"3"	"35"	"48"	"386"	"3"	"364"	"0"	"0"	"0"	"2"	"0"	"0"	"0"	"1"	"14"	"3"	"1"	"15"	"5"	"6"	"1327"	"0"	"7"	"4"	"1840"	"349"	"611"	"355"	"196"	"62"	"72"	"614"	"372"	"675"	"235"	"844"	"114"	"269"	"1"	"0"	"5"	"4"	"0"	"7"	"1"	"246"	"126"	"136"	"16"	"79"	"139"	"8"	"902"	"658"	"1808"	"38"	"171"	"726"	"5"	"243"	"310"	"1"	"1136"	"570"	"0"	"146"	"0"	"1140"	"361"	"2426"	"566"	"1"	"36"	"4"	"7"	"109"	"66"	"100"	"26"	"2708"	"36"	"570"	"432"	"258"	"275"	"225"	"89"	"2630"	"1"	"0"	"124"	"411"	"75"	"24"	"1035"	"34"	"5194"	"285"	"45"	"467"	"3603"	"485"	"3"	"4069"	"3"	"46"	"529"	"0"	"45"	"243"	"0"	"380"	"53"	"434"	"4"	"225"	"660"	"0"	"146"	"307"	"0"	"2"	"11"	"30"	"268"	"7"	"906"	"134"	"90"	"212"	"1016"	"2589"	"301"	"10605"	"4"	"2"	"1"	"98"	"1"	"0"	"196"	"27"	"194"	"48"	"2"	"14"	"1"	"114"	"17"	"145"	"7"	"0"	"2"	"0"	"163"	"1"	"439"	"74"	"192"	"906"	"1"	"0"	"100"	"138"	"185"	"0"	"5"	"113"	"58"	"1330"	"1201"	"2460"	"315"	"5"	"46"	"979"	"443"	"1319"	"2"	"1"	"18"	"73"	"32"	"485"	"134"	"229"	"125"	"234"	"142"	"372"	"49"	"95"	"246"	"15"	"1"	"1853"	"770"	"3"	"387"	"3289"	"94"	"359"	"301"	"181"	"351"	"218"	"47"	"0"	"1"	"11"	"0"	"112"	"108"	"0"	"1483"	"362"	"0"	"20"	"334"	"2"	"235"	"0"	"0"	"4"	"1"	"329"	"2"	"65"	"0"	"744"	"664"	"0"	"20"	"626"	"846"	"50"	"54"	"234"	"0"	"0"	"0"	"0"	"0"	"0"	"252"	"522"	"6"	"72"	"20"	"253"	"23"	"269"	"1159"	"0"	"101"	"158"	"174"	"439"	"99"	"940"	"814"	"83"	"8"	"0"	"0"	"900"	"783"	"20"	"5"	"10"	"4"	"5"	"12"	"69"	"22"	"1"	"400"	"431"	"78"	"32"	"3"	"1"	"0"	"1"	"0"	"12"	"10"	"0"	"141"	"10"	"47"	"155"	"301"	"270"	"1863"	"1255"	"1"	"9"	"191"	"6"	"3"	"1"	"0"	"0"	"3"	"0"	"4"	"229"	"110"	"16"	"407"	"380"	"315"	"350"	"120"	"30"	"46"	"665"	"163"	"20"	"9"	"76"	"738"	"169"	"5287"	"1"	"23"	"10"	"36"	"95"	"815"	"6"	"54"	"0"	"1"	"3"	"335"	"24"	"7"	"0"	"237"	"0"	"0"	"7"	"2"	"857"	"12"	"62"	"7"	"60"	"2488"	"9"	"111"	"190"	"5"	"342"	"1220"	"36"	"56"	"0"	"7"	"107"	"172"	"1"	"303"	"10"	"5"	"954"	"209"	"200"	"77"	"0"	"0"	"0"	"0"	"0"	"0"	"128"	"79"	"1601"	"4"	"0"	"21"	"34"	"11"	"143"	"13"	"34"	"72"	"461"	"404"	"428"	"167"	"268"	"809"	"0"	"2"	"0"	"0"	"341"	"105"	"0"	"0"	"309"	"1"	"15"	"3"	"1027"	"1"	"980"	"35"	"225"	"0"	"35"	"119"	"6"	"16"	"151"	"7"	"0"	"0"	"0"	"0"	"49"	"114"	"22"	"55"	"932"	"46"	"353"	"1"	"29"	"1904"	"16"	"0"	"0"	"413"	"139"	"62"	"453"	"877"	"13"	"1"	"131"	"1"	"1265"	"399"	"249"	"285"	"4"	"0"	"233"	"98"	"29"	"2924"	"181"	"95"	"259"	"0"	"18"	"23"	"890"	"130"	"26"	"6"	"1"	"0"	"908"	"12"	"0"	"23"	"0"	"158"	"1081"	"177"	"0"	"433"	"0"	"0"	"191"	"67"	"80"	"6"	"198"	"442"	"15"	"179"	"103"	"45"	"0"	"16"	"32"	"0"	"0"	"582"	"327"	"617"	"159"	"635"	"975"	"128"	"78"	"0"	"0"	"341"	"160"	"728"	"4"	"436"	"255"	"442"	"30"	"431"	"670"	"10"	"1"	"1"	"718"	"135"	"806"	"388"	"130"	"2"	"3"	"0"	"47"	"2"	"620"	"945"	"263"	"234"	"3"	"8"	"105"	"1"	"2"	"0"	"3"	"0"	"3"	"12"	"0"	"202"	"912"	"5"	"10"	"173"	"222"	"194"	"15"	"9"	"161"	"1"	"302"	"472"	"1196"	"22"	"533"	"28"	"1"	"8"	"121"	"0"	"2"	"4"	"0"	"282"	"13"	"698"	"87"	"772"	"0"	"673"	"284"	"54"	"7"	"12"	"0"	"18"	"5"	"202"	"24"	"162"	"177"	"23"	"246"	"139"	"310"	"1"	"189"	"66"	"80"	"7"	"4"	"0"	"0"	"30"	"70"	"2"	"16"	"1063"	"790"	"0"	"57"	"30"	"168"	"0"	"179"	"107"	"54"	"0"	"51"	"63"	"71"	"184"	"45"	"484"	"222"	"174"	"0"	"37"	"130"	"169"	"117"	"1058"	"0"	"7"	"10"	"0"	"4612"	"2"	"606"	"12"	"142"	"0"	"10"	"74"	"0"	"0"	"78"	"693"	"1"	"0"	"43"	"41"	"9"	"8"	"7"	"426"	"104"	"136"	"27"	"319"	"428"	"406"	"0"	"4"	"459"	"5"	"1"	"49"	"24"	"0"	"236"	"0"	"13"	"209"	"9"	"19"	"16"	"14"	"457"	"25"	"1"	"1"	"34"	"1"	"8"	"6"	"187"	"4"	"31"	"0"	"3"	"367"	"46"	"107"	"480"	"0"	"0"	"0"	"70"	"9"	"8"	"25"	"12"	"14"	"1"	"134"	"3"	"4"	"160"	"9"	"75"	"139"	"26"	"0"	"0"	"802"	"135"	"0"	"0"	"0"	"2286"	"13"	"436"	"33"	"58"	"1045"	"191"	"115"	"633"	"79"	"4"	"301"	"24"	"139"	"68"	"61"	"6"	"258"	"4"	"0"	"1611"	"438"	"3"	"352"	"137"	"52"	"173"	"26"	"662"	"460"	"237"	"397"	"52"	"680"	"43"	"0"	"0"	"1"	"0"	"447"	"239"	"0"	"1"	"0"	"0"	"0"	"0"	"4"	"719"	"338"	"1131"	"174"	"109"	"87"	"495"	"21"	"2"	"0"	"0"	"200"	"2"	"354"	"88"	"140"	"3"	"0"	"2"	"1"	"843"	"261"	"358"	"47"	"62"	"0"	"1"	"0"	"0"	"3"	"1"	"3"	"233"	"31"	"46"	"42"	"38"	"716"	"0"	"14"	"0"	"3"	"266"	"68"	"780"	"86"	"2"	"8"	"38"	"38"	"24"	"23"	"4"	"0"	"1"	"843"	"0"	"46"	"188"	"253"	"3"	"0"	"0"	"408"	"0"	"1019"	"104"	"0"	"1"	"291"	"680"	"3"	"211"	"231"	"190"	"789"	"23"	"0"	"0"	"73"	"874"	"196"	"565"	"10"	"0"	"0"	"0"	"0"	"2"	"777"	"4"	"3"	"0"	"0"	"54"	"576"	"76"	"239"	"0"	"0"	"1"	"15"	"51"	"1"	"1"	"2"	"0"	"0"	"0"	"0"	"138"	"55"	"3202"	"230"	"258"	"682"	"158"	"21"	"0"	"0"	"26"	"10"	"0"	"0"	"1"	"4"	"0"	"9"	"0"	"4"	"4"	"52"	"4"	"12"	"45"	"3"	"1"	"0"	"2"	"2"	"20"	"4"	"219"	"266"	"1"	"0"	"232"	"81"	"10"	"145"	"162"	"91"	"57"	"7"	"304"	"133"	"107"	"72"	"0"	"0"	"117"	"150"	"415"	"93"	"145"	"114"	"755"	"17"	"865"	"5"	"0"	"18"	"8"	"1"	"0"	"3"	"0"	"1"	"81"	"30"	"156"	"483"	"280"	"0"	"2"
"SAMN02982233"	"49"	"0"	"189"	"0"	"0"	"0"	"7"	"0"	"62"	"11"	"1"	"0"	"1411"	"107"	"40"	"46"	"206"	"0"	"13"	"0"	"0"	"0"	"0"	"7"	"0"	"23"	"7"	"48"	"376"	"41"	"10"	"35581"	"1"	"17"	"16"	"5"	"885"	"118"	"22"	"10"	"184"	"62"	"218"	"60"	"890"	"29"	"43"	"14"	"7"	"47"	"72"	"44"	"1647"	"4"	"0"	"320"	"1891"	"70"	"14"	"108"	"11"	"20"	"271"	"10"	"89"	"330"	"0"	"0"	"20"	"56"	"1161"	"4"	"126"	"31"	"19"	"0"	"61"	"190"	"31"	"8"	"11"	"32"	"16"	"8"	"185"	"45"	"0"	"8"	"0"	"0"	"0"	"0"	"0"	"15"	"28"	"127"	"78"	"64"	"9"	"357"	"424"	"86"	"377"	"75"	"220"	"112"	"6"	"165"	"66"	"34"	"153"	"1"	"528"	"0"	"0"	"1"	"105"	"36"	"8"	"3"	"232"	"173"	"46"	"133"	"0"	"0"	"18"	"6"	"7"	"11"	"356"	"3525"	"0"	"2"	"12"	"25"	"22"	"50"	"14"	"40"	"149"	"20"	"39"	"69"	"69"	"347"	"146"	"29"	"1"	"0"	"17"	"5"	"186"	"4"	"63"	"75"	"121"	"10"	"1525"	"95"	"22"	"14"	"41"	"73"	"134"	"48"	"48"	"12"	"177"	"70"	"261"	"64"	"7"	"26"	"197"	"732"	"698"	"624"	"467"	"307"	"0"	"8"	"46"	"28"	"23"	"0"	"190"	"0"	"356"	"51"	"5"	"5"	"56"	"74"	"59"	"620"	"7"	"42"	"0"	"244"	"661"	"167"	"24"	"90"	"23"	"70"	"15"	"370"	"63"	"63"	"57"	"0"	"15"	"248"	"76"	"117"	"59"	"93"	"86"	"65"	"659"	"13"	"41"	"14"	"319"	"6"	"232"	"33"	"139"	"38"	"54"	"10"	"0"	"0"	"1020"	"169"	"20"	"73"	"63"	"50"	"0"	"10"	"12"	"24"	"22"	"67"	"164"	"35"	"78"	"98"	"45"	"57"	"42"	"134"	"7"	"36"	"0"	"69"	"90"	"1478"	"0"	"0"	"42"	"46"	"29"	"140"	"46"	"0"	"25"	"13"	"0"	"0"	"0"	"0"	"0"	"1"	"36"	"13"	"1"	"2"	"0"	"0"	"1"	"0"	"0"	"0"	"34"	"47"	"0"	"41"	"0"	"7"	"0"	"0"	"1"	"18"	"58"	"12"	"0"	"0"	"397"	"158"	"32"	"4"	"35"	"78"	"41"	"112"	"0"	"0"	"347"	"0"	"4"	"0"	"18"	"850"	"0"	"23"	"704"	"76"	"4716"	"0"	"8"	"362"	"9"	"474"	"17"	"5"	"36"	"268"	"58"	"6"	"111"	"46"	"0"	"31"	"88"	"91"	"102"	"90"	"37"	"6"	"0"	"421"	"18"	"17"	"26"	"25"	"77"	"157"	"91"	"22"	"15"	"10"	"5"	"563"	"166"	"2"	"200"	"139"	"0"	"864"	"1076"	"143"	"0"	"22"	"94"	"2"	"117"	"109"	"144"	"20"	"42"	"178"	"10"	"38"	"0"	"24"	"50"	"98"	"38"	"249"	"38"	"51"	"2"	"529"	"46"	"218"	"112"	"405"	"32"	"43"	"363"	"142"	"98"	"467"	"21"	"0"	"47"	"6"	"307"	"36"	"0"	"106"	"184"	"16"	"69"	"2024"	"0"	"13"	"19"	"17"	"5"	"37"	"289"	"17"	"161"	"0"	"45"	"255"	"0"	"7"	"76"	"99"	"42"	"50"	"381"	"197"	"48"	"69"	"0"	"0"	"328"	"102"	"1"	"142"	"110"	"221"	"41"	"14"	"27"	"64"	"0"	"51"	"3"	"12"	"4"	"8"	"17"	"56"	"36"	"165"	"38"	"151"	"40"	"68"	"65"	"299"	"4"	"6"	"0"	"9"	"14"	"62"	"67"	"307"	"6"	"64"	"15"	"21"	"2"	"26"	"103"	"28"	"267"	"6"	"17"	"53"	"15"	"102"	"34"	"31"	"0"	"45"	"179"	"55"	"3277"	"9"	"120"	"6"	"79"	"686"	"38"	"189"	"36"	"1369"	"35"	"1"	"206"	"21"	"133"	"10"	"657"	"0"	"10"	"23"	"10"	"359"	"9"	"293"	"241"	"6"	"10"	"3044"	"0"	"0"	"220"	"41"	"49"	"61"	"128"	"85"	"114"	"83"	"21"	"16"	"3"	"3"	"21"	"29"	"218"	"24"	"329"	"242"	"306"	"214"	"211"	"52"	"0"	"153"	"11"	"392"	"84"	"33"	"137"	"46"	"18"	"96"	"14"	"296"	"32"	"271"	"23"	"14"	"51"	"37"	"378"	"5"	"98"	"121"	"62"	"55"	"0"	"71"	"63"	"22"	"79"	"27"	"2"	"97"	"0"	"76"	"27"	"335"	"0"	"209"	"1016"	"350"	"52"	"30"	"0"	"6"	"0"	"200"	"87"	"19"	"47"	"210"	"10"	"58"	"41"	"827"	"631"	"47"	"32"	"18"	"3"	"30"	"7"	"88"	"11"	"138"	"3"	"190"	"29"	"110"	"62"	"10"	"264"	"66"	"76"	"23"	"11"	"31"	"11"	"144"	"25"	"156"	"0"	"4"	"9"	"138"	"0"	"321"	"118"	"147"	"24"	"109"	"0"	"31"	"22"	"10"	"189"	"73"	"157"	"35"	"74"	"18"	"6"	"25"	"84"	"32"	"18"	"0"	"3"	"10"	"50"	"51"	"0"	"0"	"3"	"13"	"397"	"436"	"27"	"46"	"183"	"74"	"63"	"5"	"81"	"53"	"30"	"34"	"38"	"301"	"69"	"20"	"6"	"463"	"154"	"214"	"393"	"23"	"165"	"81"	"0"	"0"	"39"	"30"	"1599"	"183"	"151"	"44"	"179"	"8"	"45"	"4"	"258"	"239"	"6"	"209"	"170"	"183"	"219"	"64"	"72"	"26"	"0"	"914"	"141"	"65"	"81"	"180"	"3"	"3"	"10"	"52"	"5"	"0"	"19"	"252"	"55"	"0"	"0"	"28"	"223"	"845"	"137"	"31"	"54"	"71"	"564"	"226"	"93"	"164"	"63"	"7"	"0"	"0"	"15"	"0"	"30"	"23"	"30"	"939"	"0"	"494"	"53"	"10"	"30"	"0"	"2"	"20"	"0"	"0"	"0"	"80"	"12"	"100"	"0"	"182"	"19"	"15"	"35"	"47"	"0"	"16"	"126"	"809"	"19774"	"21"	"16"	"2956"	"1519"	"0"	"31"	"137"	"172"	"4"	"0"	"28"	"372"	"476"	"58"	"167"	"2"	"56"	"6"	"200"	"1"	"107"	"884"	"42"	"19"	"195"	"66"	"97"	"84"	"23"	"32"	"0"	"0"	"0"	"6"	"17"	"20"	"82"	"67"	"464"	"58"	"69"	"48"	"10"	"0"	"174"	"0"	"1"	"0"	"37"	"93"	"0"	"19"	"0"	"1"	"115"	"1"	"4"	"20"	"19"	"71"	"38"	"133"	"587"	"0"	"57"	"142"	"4"	"0"	"0"	"0"	"58"	"26"	"0"	"6"	"6"	"5"	"8"	"0"	"6"	"12"	"0"	"0"	"0"	"0"	"0"	"0"	"4"	"0"	"0"	"0"	"0"	"0"	"0"	"0"	"0"	"0"	"2"	"0"	"7"	"135"	"0"	"80"	"68"	"57"	"419"	"264"	"15"	"123"	"42"	"110"	"394"	"130"	"8"	"29"	"0"	"1114"	"43"	"137"	"71"	"166"	"17"	"23"	"40"	"68"	"83"	"23"	"626"	"41"	"37"	"196"	"313"	"17"	"99"	"109"	"4"	"51"	"3115"	"13"	"26"	"70"	"22"	"55"	"43"	"327"	"3"	"51"	"131"	"85"	"91"	"6"	"35"	"4"	"273"	"70"	"140"	"318"	"151"	"74"	"81"	"2"	"93"	"51"	"578"	"51"	"32"	"323"	"180"	"42"	"211"	"88"	"32"	"1168"	"200"	"14"	"0"	"49"	"33"	"127"	"4"	"18"	"144"	"0"	"75"	"36"	"287"	"24"	"102"	"163"	"54"	"1755"	"20"	"14"	"624"	"111"	"128"	"486"	"43"	"67"	"119"	"31"	"52"	"595"	"130"	"11"	"240"	"353"	"0"	"32"	"108"	"0"	"0"	"45"	"52"	"77"	"0"	"0"	"190"	"85"	"12"	"240"	"83"	"54"	"562"	"19"	"162"	"27"	"37"	"32"	"85"	"360"	"244"	"18"	"32"	"0"	"163"	"51"	"0"	"183"	"60"	"58"	"13"	"69"	"1299"	"449"	"0"	"491"	"71"	"70"	"24"	"9"	"4"	"385"	"256"	"163"	"266"	"71"	"620"	"0"	"0"	"0"	"0"	"39"	"38"	"3"	"96"	"22"	"6"	"10"	"201"	"2085"	"74"	"117"	"216"	"208"	"145"	"146"	"15"	"0"	"460"	"21"	"80"	"1291"	"1049"	"0"	"1"	"103"	"15"	"32"	"159"	"504"	"918"	"271"	"25"	"15"	"56"	"191"	"48"	"392"	"8"	"107"	"200"	"0"	"0"	"88"	"115"	"24"	"9"	"8"	"221"	"45"	"0"	"39"	"21"	"300"	"959"	"36"	"0"	"10"	"235"	"122"	"47"	"0"	"89"	"17"	"7"	"110"	"58"	"53"	"0"	"6"	"18"	"72"	"0"	"0"	"241"	"34"	"27"	"1892"	"348"	"10"	"1511"	"153"	"19"	"1657"	"29"	"0"	"1800"	"170"	"12"	"92"	"35"	"53"	"36"	"375"	"43"	"21"	"0"	"20"	"99"	"3656"	"176"	"4"	"0"	"11"	"36"	"30"	"69"	"49"	"56"	"22"	"37"	"148"	"361"	"0"	"75"	"257"	"20"	"120"	"1"	"7"	"61"	"671"	"9"	"330"	"0"	"101"	"14"	"4"	"28"	"374"	"1547"	"2"	"10"	"0"	"15"	"12"	"4"	"2331"	"0"	"20"	"8"	"37"	"20"	"89"	"279"	"71"	"42"	"50"	"10"	"17"	"144"	"55"	"12"	"142"	"256"	"0"	"129"	"46"	"96"	"0"	"121"	"134"	"636"	"265"	"379"	"139"	"12"	"183"	"462"	"20"	"86"	"7"	"151"	"43"	"215"	"223"	"229"	"0"	"1"	"204"	"10"	"18"	"29"	"944"	"0"	"0"	"3"	"12"	"8"	"173"	"0"	"38"	"52"	"37"	"63"	"44"	"1446"	"10"	"4"	"18"	"138"	"218"	"70"	"419"	"0"	"0"	"25"	"18"	"171"	"214"	"42"	"56"	"3"	"184"	"2"	"59"	"50"	"1661"	"584"	"809"	"30"	"2"	"19"	"145"	"0"	"59"	"22"	"0"	"276"	"178"	"42"	"3"	"9"	"13"	"118"	"25"	"243"	"80"	"0"	"1425"	"105"	"20"	"438"	"56"	"27"	"191"	"40"	"142"	"59"	"6"	"0"	"40"	"176"	"20"	"6"	"20"	"76"	"11"	"20"	"23"	"43"	"10"	"84"	"287"	"77"	"33"	"569"	"261"	"49"	"4405"	"3669"	"572"	"72"	"44"	"31"	"2"	"22"	"1159"	"33"	"161"	"796"	"45"	"0"	"0"	"23"	"43"	"327"	"39"	"180"	"14"	"39"	"1950"	"904"	"0"	"15"	"51"	"21"	"0"	"88"	"7"	"21"	"0"	"6"	"78"	"0"	"19"	"3283"	"6"	"91"	"22"	"23"	"35"	"13"	"25"	"28"	"76"	"19"	"0"	"8"	"12"	"15"	"133"	"22"	"42"	"0"	"169"	"449"	"66"	"161"	"4"	"111"	"82"	"973"	"1052"	"284"	"144"	"32"	"81"	"47"	"34"	"33"	"743"	"46"	"203"	"109"	"12"	"3"	"12"	"139"	"0"	"84"	"0"	"6"	"129"	"1117"	"2"	"0"	"0"	"111"	"8"	"46"	"343"	"473"	"64"	"0"	"203"	"0"	"0"	"0"	"16"	"7"	"39"	"49"	"606"	"0"	"68"	"16"	"61"	"44"	"27"	"5"	"27"	"152"	"100"	"19"	"11"	"1808"	"0"	"0"	"265"	"29"	"51"	"5"	"809"	"342"	"0"	"1"	"259"	"356"	"26"	"4"	"0"	"0"	"7"	"638"	"29"	"0"	"0"	"101"	"0"	"28"	"25"	"156"	"26"	"7"	"0"	"20"	"0"	"109"	"0"	"59"	"13"	"38"	"48"	"45"	"43"	"0"	"22"	"45"	"73"	"483"	"85"	"7"	"227"	"116"	"42"	"1058"	"16"	"66"	"0"	"10"	"26"	"14"	"5"	"215"	"469"	"391"	"33"	"0"	"0"	"2"	"37"	"10"	"312"	"181"	"498"	"0"	"18"	"462"	"34"	"997"	"111"	"0"	"0"	"344"	"376"	"926"	"547"	"46"	"166"	"0"	"602"	"43"	"9"	"6"	"148"	"77"	"12"	"13"	"0"	"0"	"0"	"0"	"0"	"20"	"14"	"87"	"853"	"13"	"234"	"326"	"10"	"19"	"0"	"46"	"93"	"4"	"2763"	"31"	"4"	"195"	"3"	"7"	"232"	"22"	"18"	"105"	"20"	"12"	"128"	"0"	"16"	"38"	"0"	"9"	"0"	"91"	"41"	"9"	"20"	"9"	"137"	"134"	"137"	"119"	"34"	"28"	"23"	"66"	"9"	"246"	"25"	"15"	"19"	"18"	"14"	"69"	"84"	"488"	"0"	"1910"	"255"	"25"	"0"	"92"	"21"	"21"	"9"	"44"	"15"	"26"	"606"	"3"	"24"	"6"	"21"	"141"	"49"	"33"	"178"	"10"	"246"	"1"	"271"	"302"	"0"	"34"	"11"	"247"	"173"	"117"	"247"	"46"	"0"	"158"	"0"	"1129"	"0"	"101"	"52"	"39"	"24"	"41"	"9"	"80"	"112"	"17"	"115"	"5981"	"1093"	"320"	"0"	"129"	"0"	"26"	"127"	"0"	"8"	"102"	"70"	"74"	"86"	"285"	"237"	"29"	"3"	"29"	"81"	"1"	"0"	"0"	"1812"	"3"	"24"	"9"	"48"	"1686"	"28"	"7"	"147"	"0"	"0"	"320"	"0"	"66"	"22"	"56"	"76"	"10"	"614"	"0"	"559"	"7"	"4"	"144"	"0"	"1450"	"5"	"3"	"593"	"23"	"239"	"13"	"292"	"65"	"23"	"7"	"95"	"395"	"399"	"28"	"15"	"0"	"3"	"55"	"3"	"98"	"29"	"6"	"64"	"5"	"100"	"0"	"439"	"0"	"22"	"9"	"13"	"43"	"593"	"10"	"73"	"0"	"81"	"95"	"0"	"21"	"1127"	"218"	"78"	"395"	"84"	"222"	"62"	"36"	"57"	"18"	"152"	"576"	"4"	"32"	"122"	"12"	"179"	"64"	"6"	"354"	"140"	"0"	"0"	"0"	"26"	"76"	"66"	"6"	"0"	"0"	"0"	"108"	"8"	"103"	"24"	"38"	"0"	"7"	"346"	"14"	"3843"	"25"	"129"	"338"	"79"	"395"	"17"	"6"	"13"	"108"	"6"	"16"	"182"	"44"	"0"	"28"	"80"	"11"	"8"	"15"	"1245"	"10"	"0"	"205"	"185"	"24"	"0"	"153"	"8"	"1"	"120"	"8"	"15"	"380"	"33"	"0"	"1"	"38"	"0"	"0"	"68"	"18"	"60"	"18"	"11"	"13"	"38"	"206"	"149"	"84"	"141"	"4"	"1"	"0"	"41"	"10"	"119"	"0"	"39"	"95"	"17"	"0"	"225"	"73"	"15"	"152"	"433"	"143"	"380"	"4"	"6"	"84"	"29"	"29"	"0"	"147"	"471"	"0"	"14"	"54"	"0"	"0"	"53"	"69"	"336"	"0"	"189"	"14"	"19"	"366"	"19"	"2991"	"108"	"37"	"41"	"167"	"230"	"51"	"57"	"249"	"33"	"1"	"57"	"8"	"14"	"33"	"0"	"0"	"12"	"77"	"23"	"0"	"126"	"2008"	"535"	"8"	"60"	"266"	"8"	"631"	"43"	"14"	"24"	"0"	"15"	"38"	"69"	"409"	"299"	"41"	"77"	"214"	"7"	"0"	"9"	"334"	"69"	"2065"	"37"	"155"	"254"	"0"	"99"	"10"	"79"	"126"	"8"	"294"	"32"	"23"	"117"	"10"	"19"	"126"	"341"	"424"	"22"	"513"	"0"	"38"	"64"	"2"	"323"	"486"	"60"	"17"	"408"	"5"	"2"	"3"	"139"	"18"	"18"	"32"	"82"	"0"	"211"	"158"	"384"	"886"	"37"	"0"	"0"	"9"	"0"	"32"	"314"	"15"	"64"	"221"	"369"	"2"	"47"	"0"	"96"	"6"	"45"	"118"	"0"	"0"	"8"	"35"	"0"	"0"	"0"	"0"	"0"	"1007"	"48"	"74"	"68"	"202"	"131"	"71"	"107"	"90"	"11"	"0"	"11"	"8"	"45"	"5"	"0"	"62"	"129"	"0"	"178"	"41"	"108"	"60"	"0"	"668"	"72"	"134"	"57"	"0"	"0"	"120"	"24"	"11"	"116"	"0"	"0"	"158"	"4"	"83"	"72"	"42"	"0"	"6"	"49"	"0"	"61"	"8"	"30"	"5"	"19"	"62"	"0"	"411"	"54"	"5"	"0"	"24"	"25"	"106"	"92"	"107"	"221"	"0"	"83"	"36"	"3"	"76"	"43"	"36"	"9"	"0"	"13"	"610"	"16"	"16"	"13"	"0"	"100"	"0"	"9"	"23"	"19"	"64"	"63"	"56"	"85"	"9"	"8"	"10"	"0"	"320"	"51"	"4"	"11"	"26"	"231"	"162"	"226"	"44"	"387"	"82"	"36"	"27"	"105"	"0"	"307"	"54"	"14"	"51"	"229"	"764"	"0"	"337"	"56"	"25"	"289"	"227"	"231"	"18"	"23"	"0"	"57"	"0"	"293"	"24"	"52"	"0"	"0"	"103"	"55"	"65"	"394"	"24"	"0"	"0"	"186"	"19"	"43"	"79"	"139"	"0"	"25"	"230"	"459"	"200"	"11"	"12"	"27"	"103"	"57"	"227"	"73"	"0"	"61"	"278"	"75"	"0"	"0"	"0"	"0"	"22"	"110"	"177"	"31"	"85"	"880"	"43"	"115"	"127"	"163"	"34"	"7"	"497"	"26"	"52"	"56"	"98"	"54"	"73"	"55"	"293"	"6"	"173"	"136"	"76"	"130"	"20"	"535"	"315"	"86"	"3"	"99"	"31"	"25"	"126"	"892"	"1623"	"81"	"7"	"113"	"32"	"104"	"2"	"4"	"28"	"15"	"35"	"0"	"433"	"134"	"7790"	"27"	"114"	"116"	"17"	"22"	"15"	"146"	"43"	"41"	"0"	"43"	"158"	"37"	"4"	"7"	"211"	"0"	"76"	"49"	"7"	"20"	"57"	"49"	"32"	"8"	"0"	"108"	"31"	"99"	"54"	"9"	"49"	"96"	"663"	"74"	"162"	"30"	"61"	"222"	"275"	"88"	"106"	"27"	"47"	"8"	"21"	"8"	"14"	"6"	"63"	"30"	"24"	"66"	"96"	"55"	"385"	"4"	"17"	"0"	"211"	"151"	"301"	"109"	"42"	"0"	"0"	"17"	"29"	"55"	"30"	"34"	"55"	"222"	"24"	"100"	"171"	"277"	"47"	"22"	"44"	"236"	"66"	"29"	"49"	"46"	"168"	"33"	"112"	"24"	"11"	"48"	"46"	"45"	"223"	"51"	"475"	"631"	"12"	"125"	"96"	"0"	"39"	"37"	"3"	"1"	"3"	"333"	"56"	"74"	"18"	"43"	"59"	"74"	"0"	"546"	"0"	"75"	"18"	"88"	"18"	"0"	"9"	"4"	"5"	"48"	"51"	"593"	"137"	"5"	"14"	"12"	"37"	"14"	"12"	"5"	"0"	"0"	"0"	"1571"	"3945"	"577"	"59"	"77"	"96"	"0"	"0"	"0"	"0"	"5"	"0"	"40"	"219"	"243"	"60"	"265"	"27"	"12"	"114"	"38"	"20"	"22"	"28"	"8"	"18"	"17"	"72"	"17"	"56"	"28"	"100"	"927"	"234"	"235"	"0"	"0"	"30"	"16"	"111"	"161"	"86"	"17"	"63"	"0"	"24"	"5"	"264"	"2"	"101"	"87"	"54"	"231"	"1"	"198"	"19"	"94"	"149"	"192"	"166"	"105"	"991"	"90"	"23"	"85"	"52"	"21"	"370"	"220"	"7"	"21"	"11"	"24"	"49"	"1102"	"0"	"0"	"144"	"227"	"44"	"28"	"116"	"407"	"0"	"164"	"29"	"9"	"81"	"7"	"3542"	"43"	"30"	"45"	"394"	"48"	"214"	"2"	"38"	"76"	"6"	"715"	"88"	"11"	"198"	"46"	"10"	"61"	"402"	"69"	"5"	"4"	"78"	"174"	"1272"	"7"	"479"	"3"	"6"	"84"	"0"	"0"	"734"	"39"	"93"	"62"	"0"	"24"	"32"	"93"	"296"	"92"	"103"	"137"	"87"	"52"	"0"	"14"	"6"	"0"	"15"	"31"	"18"	"0"	"28"	"7"	"20"	"28"	"110"	"211"	"10"	"5"	"5"	"3"	"140"	"0"	"26"	"116"	"25"	"0"	"482"	"544"	"294"	"0"	"98"	"34"	"0"	"17"	"32"	"73"	"25"	"161"	"10"	"0"	"38"	"1197"	"17"	"14"	"0"	"0"	"0"	"1444"	"738"	"188"	"398"	"88"	"315"	"14"	"4924"	"119"	"162"	"81"	"56"	"16"	"0"	"0"	"0"	"2"	"0"	"0"	"58"	"15"	"154"	"41"	"37"	"61"	"119"	"12"	"0"	"5"	"0"	"0"	"0"	"0"	"3"	"29"	"10"	"99"	"140"	"35"	"87"	"265"	"0"	"0"	"8"	"32"	"87"	"167"	"29"	"0"	"15"	"104"	"222"	"83"	"160"	"135"	"182"	"122"	"171"	"105"	"76"	"86"	"20"	"133"	"92"	"11"	"18"	"5"	"28"	"484"	"7"	"41"	"15"	"405"	"81"	"159"	"38"	"31"	"10"	"0"	"0"	"26"	"10"	"9"	"46"	"46"	"0"	"197"	"22"	"13"	"0"	"33"	"32"	"779"	"53"	"62"	"11"	"61"	"22"	"54"	"77"	"37"	"0"	"0"	"0"	"0"	"0"	"0"	"38"	"268"	"2"	"83"	"37"	"144"	"392"	"329"	"9"	"0"	"11"	"0"	"17"	"38"	"7"	"49"	"23"	"0"	"34"	"8"	"102"	"673"	"45"	"61"	"0"	"0"	"25"	"4"	"1041"	"17"	"36"	"40"	"10"	"8"	"122"	"46"	"19"	"74"	"149"	"5"	"0"	"0"	"0"	"0"	"32"	"33"	"2126"	"0"	"8"	"0"	"88"	"108"	"14"	"0"	"0"	"0"	"14"	"12"	"0"	"0"	"47"	"192"	"7"	"83"	"0"	"557"	"23"	"0"	"3"	"23"	"0"	"75"	"0"	"92"	"29"	"144"	"44"	"7"	"254"	"1"	"73"	"105"	"9"	"0"	"160"	"31"	"6"	"12"	"41"	"7"	"14"	"1250"	"10"	"94"	"42"	"14"	"53"	"250"	"52"	"8"	"123"	"17"	"206"	"0"	"0"	"250"	"0"	"0"	"3"	"0"	"475"	"110"	"28"	"26"	"37"	"226"	"671"	"31"	"262"	"37"	"24"	"638"	"204"	"63"	"24"	"37"	"0"	"23"	"106"	"39"	"0"	"14"	"111"	"42"	"29"	"12"	"1576"	"49"	"1836"	"210"	"77"	"43"	"0"	"11"	"61"	"18"	"7"	"316"	"48"	"29"	"43"	"0"	"22"	"200"	"288"	"25"	"12"	"19"	"32"	"313"	"86"	"127"	"672"	"239"	"132"	"0"	"0"	"96"	"4"	"107"	"66"	"99"	"1634"	"48"	"496"	"256"	"79"	"5"	"178"	"78"	"13"	"735"	"205"	"18"	"86"	"75"	"403"	"20"	"23"	"95"	"63"	"25"	"41"	"106"	"89"	"62"	"367"	"0"	"0"	"36"	"66"	"97"	"585"	"205"	"207"	"19"	"5733"	"97"	"111"	"38"	"19"	"11"	"9"	"33"	"0"	"8"	"11"	"56"	"0"	"0"	"0"	"309"	"3"	"171"	"119"	"20"	"7"	"313"	"0"	"448"	"5"	"35"	"18"	"48"	"27"	"1177"	"143"	"12"	"0"	"0"	"17"	"84"	"11"	"215"	"7"	"37"	"19"	"63"	"76"	"0"	"0"	"26"	"112"	"0"	"0"	"26"	"10"	"330"	"68"	"32"	"31"	"37"	"4"	"1"	"155"	"10"	"0"	"246"	"3"	"36"	"10"	"195"	"26"	"22"	"38"	"0"	"9"	"37"	"12"	"12"	"37"	"0"	"105"	"121"	"84"	"17"	"37"	"152"	"54"	"21"	"25"	"49"	"47"	"214"	"28"	"54"	"0"	"187"	"3"	"96"	"7"	"41"	"0"	"1347"	"13"	"3673"	"714"	"40"	"1"	"16"	"3"	"13"	"571"	"1104"	"102"	"23"	"33"	"11"	"57"	"37"	"34"	"98"	"555"	"3"	"63"	"317"	"1"	"0"	"3"	"132"	"25"	"26"	"12"	"65"	"81"	"0"	"163"	"28"	"264"	"19"	"56"	"345"	"47"	"175"	"23"	"18"	"19"	"44"	"6"	"103"	"3"	"0"	"1"	"389"	"21"	"42"	"64"	"896"	"91"	"0"	"39"	"109"	"22"	"251"	"64"	"0"	"0"	"44"	"30"	"166"	"59"	"11"	"10"	"14"	"1759"	"77"	"250"	"3"	"1839"	"0"	"37"	"19"	"277"	"0"	"27"	"33"	"0"	"58"	"98"	"3"	"0"	"90"	"41"	"12"	"8"	"35"	"187"	"267"	"145"	"161"	"4454"	"75"	"31"	"519"	"429"	"0"	"97"	"104"	"23"	"6"	"197"	"191"	"137"	"0"	"7"	"22"	"0"	"143"	"0"	"200"	"196"	"17"	"0"	"31"	"11"	"21"	"33"	"0"	"9"	"0"	"0"	"5"	"12"	"3"	"11"	"56"	"415"	"72"	"0"	"1"	"77"	"4"	"21"	"65"	"705"	"26"	"150"	"191"	"5"	"0"	"100"	"10"	"14"	"159"	"37"	"19"	"0"	"0"	"0"	"0"	"226"	"0"	"2"	"44"	"0"	"104"	"27"	"49"	"3"	"0"	"10"	"11"	"5"	"276"	"39"	"0"	"192"	"15"	"47"	"0"	"37"	"0"	"347"	"59"	"6"	"630"	"0"	"26"	"13"	"9"	"1688"	"8"	"32"	"80"	"40"	"144"	"0"	"56"	"0"	"2007"	"0"	"0"	"10"	"25"	"42"	"4"	"48"	"13"	"101"	"21"	"3"	"22"	"396"	"119"	"23"	"395"	"90"	"9"	"65"	"8"	"0"	"377"	"34"	"13"	"18"	"106"	"0"	"33"	"78"	"25"	"53"	"88"	"352"	"18"	"31"	"13"	"30"	"60"	"56"	"286"	"0"	"81"	"403"	"557"	"0"	"0"	"290"	"0"	"0"	"1409"	"0"	"75"	"0"	"0"	"151"	"1"	"226"	"53"	"9"	"460"	"0"	"0"	"0"	"109"	"18"	"233"	"130"	"22"	"35"	"0"	"4932"	"10"	"0"	"0"	"0"	"0"	"105"	"0"	"376"	"1326"	"122"	"261"	"3"	"48"	"1"	"127"	"0"	"10979"	"15"	"482"	"0"	"0"	"126"	"310"	"58"	"43"	"54"	"236"	"8"	"0"	"17"	"32"	"7"	"98"	"0"	"312"	"79"	"3"	"0"	"9"	"0"	"16"	"23"	"25"	"501"	"164"	"235"	"0"	"39"	"75"	"23"	"16"	"108"	"35"	"57"	"21"	"164"	"158"	"136"	"229"	"257"	"29"	"967"	"4"	"9"	"154"	"13"	"0"	"12"	"852"	"11"	"0"	"12"	"8"	"32"	"17"	"0"	"82"	"1123"	"0"	"178"	"210"	"34"	"200"	"87"	"18"	"62"	"17"	"21"	"0"	"0"	"0"	"135"	"29"	"328"	"4"	"77"	"59"	"10"	"8"	"1130"	"67"	"189"	"0"	"77"	"453"	"0"	"0"	"196"	"7"	"120"	"3"	"0"	"17"	"105"	"5"	"21"	"3"	"2915"	"8"	"10"	"23"	"599"	"45"	"21"	"53"	"0"	"248"	"117"	"428"	"1333"	"111"	"102"	"38"	"100"	"374"	"6175"	"126"	"175"	"0"	"25"	"26"	"81"	"11"	"28"	"1082"	"7"	"4"	"3694"	"4"	"134"	"31"	"62"	"134"	"2"	"54"	"0"	"64"	"31"	"110"	"1311"	"5"	"71"	"69"	"32"	"51"	"21"	"50"	"35"	"313"	"128"	"20"	"37"	"22"	"6"	"38"	"169"	"51"	"6"	"97"	"22"	"49"	"11"	"61"	"39"	"236"	"141"	"842"	"17"	"156"	"124"	"32"	"3"	"202"	"10"	"21"	"1"	"35"	"18"	"644"	"33"	"206"	"15"	"0"	"374"	"48"	"23"	"50"	"0"	"138"	"0"	"62"	"9"	"627"	"208"	"77"	"194"	"1"	"481"	"7"	"6"	"73"	"62"	"0"	"13"	"19"	"46"	"1030"	"4"	"3"	"250"	"72"	"11"	"9"	"23"	"495"	"59"	"237"	"10"	"83"	"52"	"609"	"123"	"0"	"57"	"7"	"316"	"0"	"4"	"35"	"49"	"16"	"37"	"177"	"28"	"103"	"15"	"0"	"0"	"20"	"6"	"19"	"166"	"360"	"170"	"12"	"0"	"735"	"21"	"174"	"0"	"0"	"69"	"10"	"11"	"0"	"23"	"43"	"0"	"0"	"107"	"17"	"132"	"0"	"109"	"29"	"182"	"86"	"0"	"0"	"25"	"148"	"88"	"10"	"72"	"81"	"8"	"9"	"52"	"419"	"20"	"48"	"97"	"261"	"71"	"0"	"28"	"57"	"117"	"0"	"7"	"8"	"1"	"63"	"124"	"94"	"28"	"0"	"189"	"241"	"68"	"58"	"28"	"26"	"11"	"32"	"108"	"129"	"62"	"8"	"0"	"32"	"99"	"74"	"3"	"12"	"27"	"23"	"0"	"113"	"9"	"10"	"33"	"0"	"11"	"470"	"3"	"0"	"41"	"2"	"36"	"30"	"13"	"6"	"1"	"66"	"116"	"39"	"0"	"0"	"0"	"0"	"0"	"16"	"10"	"0"	"0"	"0"	"152"	"25"	"75"	"0"	"231"	"0"	"0"	"65"	"0"	"0"	"0"	"0"	"0"	"0"	"0"	"0"	"0"	"0"	"0"	"0"	"85"	"0"	"6"	"4"	"16"	"18"	"0"	"27"	"0"	"0"	"2"	"0"	"0"	"0"	"0"	"0"	"0"	"0"	"0"	"6"	"189"	"40"	"341"	"41"	"3"	"45"	"25"	"21"	"94"	"49"	"0"	"6"	"15"	"60"	"80"	"135"	"65"	"0"	"94"	"0"	"75"	"0"	"0"	"46"	"38"	"43"	"373"	"96"	"17"	"11"	"141"	"30"	"24"	"23"	"1646"	"0"	"727"	"18"	"286"	"246"	"6"	"0"	"0"	"77"	"0"	"34"	"228"	"0"	"7"	"196"	"709"	"0"	"14"	"40"	"6"	"5"	"24"	"13"	"30"	"288"	"0"	"119"	"156"	"9"	"0"	"0"	"80"	"205"	"312"	"114"	"228"	"114"	"5"	"88"	"398"	"10"	"30"	"170"	"6"	"21"	"23"	"51"	"24"	"376"	"151"	"106"	"44"	"155"	"0"	"8"	"0"	"7"	"0"	"220"	"0"	"204"	"1"	"311"	"30"	"10"	"2"	"472"	"19"	"81"	"0"	"541"	"0"	"68"	"25"	"0"	"812"	"11"	"1280"	"35"	"1593"	"176"	"36"	"328"	"9"	"12"	"15"	"59"	"188"	"13"	"10"	"21"	"363"	"472"	"8"	"85"	"142"	"18"	"65"	"93"	"371"	"120"	"0"	"103"	"169"	"357"	"126"	"65"	"13"	"314"	"10"	"27"	"49"	"85"	"231"	"0"	"0"	"1"	"0"	"35"	"25"	"102"	"16"	"0"	"0"	"0"	"4"	"7"	"0"	"110"	"54"	"164"	"89"	"124"	"104"	"23"	"83"	"79"	"107"	"108"	"200"	"0"	"375"	"203"	"48"	"0"	"35"	"30"	"514"	"64"	"19"	"31"	"17"	"140"	"36"	"65"	"14"	"0"	"48"	"5"	"22"	"1440"	"10257"	"3"	"335"	"412"	"45"	"0"	"480"	"35"	"357"	"401"	"113"	"3"	"312"	"47"	"0"	"55"	"16"	"146"	"30"	"102"	"0"	"0"	"10"	"42"	"164"	"9"	"17"	"118"	"80"	"45"	"140"	"107"	"1139"	"10"	"0"	"57"	"65"	"0"	"83"	"583"	"182"	"6"	"0"	"99"	"4"	"0"	"10"	"67"	"340"	"281"	"60"	"34"	"9"	"3002"	"944"	"3"	"198"	"173"	"0"	"2117"	"9241"	"8584"	"19"	"7"	"0"	"0"	"0"	"187"	"136"	"46"	"65"	"132"	"27"	"247"	"29"	"290"	"16"	"10"	"34"	"103"	"539"	"64"	"55"	"0"	"0"	"23"	"15"	"763"	"7"	"90"	"10"	"177"	"5"	"97"	"20"	"0"	"1"	"55"	"88"	"0"	"21"	"171"	"0"	"1"	"11"	"0"	"73"	"82"	"1"	"176"	"35"	"0"	"20"	"79"	"1"	"1314"	"308"	"3"	"3"	"23"	"9"	"17"	"367"	"115"	"331"	"57"	"34"	"9"	"33"	"81"	"6"	"118"	"0"	"18"	"3"	"350"	"57"	"5"	"38"	"1088"	"713"	"2400"	"4"	"0"	"0"	"12"	"227"	"40"	"5"	"1"	"91"	"254"	"20"	"11"	"17"	"13"	"115"	"130"	"0"	"0"	"0"	"418"	"64"	"0"	"76"	"230"	"46"	"544"	"34"	"6"	"1112"	"13"	"794"	"21"	"507"	"101"	"559"	"1105"	"0"	"90"	"563"	"296"	"0"	"0"	"10"	"886"	"307"	"23"	"108"	"0"	"0"	"30"	"70"	"63"	"66"	"12"	"0"	"0"	"0"	"0"	"9"	"48"	"5"	"0"	"0"	"0"	"0"	"194"	"356"	"512"	"64"	"218"	"190"	"121"	"45"	"14"	"431"	"91"	"27"	"222"	"141"	"32"	"0"	"12"	"50"	"137"	"593"	"503"	"22"	"126"	"101"	"3"	"24"	"193"	"49"	"0"	"13"	"1"	"34"	"15"	"19"	"3"	"17"	"83"	"1054"	"0"	"19"	"11"	"9"	"122"	"48"	"51"	"31"	"69"	"11"	"23"	"91"	"409"	"246"	"8"	"0"	"67"	"135"	"105"	"61"	"370"	"205"	"0"	"4"	"44"	"28"	"0"	"0"	"46"	"0"	"0"	"8"	"107"	"0"	"413"	"68"	"59"	"7"	"36"	"18"	"6"	"88"	"127"	"15"	"44"	"4"	"286"	"166"	"11"	"28"	"231"	"149"	"4"	"14"	"110"	"18"	"32"	"60"	"204"	"2033"	"0"	"0"	"0"	"197"	"0"	"7"	"3"	"41"	"107"	"154"	"19"	"32"	"19"	"109"	"82"	"1079"	"26"	"7"	"101"	"0"	"3"	"643"	"145"	"23"	"85"	"0"	"13"	"505"	"118"	"11"	"331"	"262"	"110"	"179"	"0"	"8"	"133"	"25"	"926"	"593"	"278"	"151"	"0"	"3"	"0"	"12"	"6"	"3"	"3"	"79"	"41"	"11"	"14"	"39"	"77"	"357"	"559"	"101"	"419"	"0"	"1"	"641"	"9"	"91"	"172"	"165"	"5"	"195"	"23"	"216"	"59"	"26"	"98"	"0"	"20"	"106"	"16"	"182"	"0"	"61"	"11"	"15"	"192"	"179"	"51"	"35"	"57"	"0"	"44"	"93"	"19"	"47"	"17"	"8"	"2043"	"216"	"74"	"1816"	"25"	"35"	"28"	"6"	"31"	"0"	"10"	"135"	"64"	"378"	"465"	"126"	"425"	"322"	"0"	"110"	"45"	"197"	"51"	"136"	"26"	"228"	"2"	"2036"	"0"	"0"	"0"	"4"	"0"	"201"	"8"	"0"	"0"	"0"	"0"	"353"	"8"	"66"	"91"	"14"	"87"	"0"	"56"	"65"	"9"	"22"	"627"	"71"	"14"	"0"	"0"	"0"	"0"	"799"	"31"	"13"	"74"	"1"	"612"	"24"	"93"	"30"	"314"	"12"	"0"	"38"	"0"	"3"	"188"	"11"	"146"	"169"	"58"	"10"	"31"	"11"	"9"	"101"	"71"	"59"	"284"	"0"	"5"	"144"	"0"	"66"	"7"	"119"	"0"	"20"	"50"	"140"	"122"	"2"	"0"	"87"	"58"	"4"	"81"	"34"	"8"	"0"	"125"	"61"	"68"	"2"	"92"	"51"	"78"	"163"	"56"	"223"	"10"	"85"	"58"	"201"	"5"	"74"	"284"	"5"	"22"	"1"	"7"	"0"	"5"	"165"	"27"	"9"	"113"	"15"	"10"	"374"	"9"	"3"	"7"	"98"	"180"	"37"	"667"	"356"	"171"	"6"	"0"	"78"	"102"	"24"	"13"	"30"	"39"	"3"	"13"	"522"	"241"	"2"	"14"	"33"	"365"	"21"	"42"	"0"	"29"	"31"	"9"	"6"	"49"	"235"	"14"	"23"	"143"	"1"	"13"	"37"	"183"	"67"	"60"	"169"	"3"	"36"	"70"	"161"	"228"	"12"	"32"	"43"	"210"	"288"	"82"	"41"	"1203"	"1"	"21"	"1"	"1"	"32"	"0"	"166"	"81"	"218"	"9"	"225"	"48"	"151"	"0"	"76"	"2"	"0"	"623"	"83"	"34"	"175"	"29"	"34"	"56"	"6"	"5074"	"8540"	"565"	"28"	"39"	"20"	"25"	"494"	"909"	"117"	"2038"	"12"	"17"	"143"	"41"	"5"	"0"	"18"	"0"	"471"	"103"	"0"	"0"	"0"	"21"	"5"	"0"	"0"	"302"	"51"	"0"	"0"	"27"	"4"	"337"	"23"	"134"	"0"	"0"	"0"	"47"	"21"	"7"	"29"	"190"	"20"	"4247"	"4"	"126"	"51"	"196"	"27"	"0"	"0"	"186"	"61"	"22"	"0"	"82"	"0"	"0"	"0"	"0"	"0"	"0"	"0"	"102"	"0"	"0"	"324"	"42"	"116"	"0"	"0"	"0"	"0"	"0"	"7"	"9"	"95"	"18"	"77"	"37"	"39"	"18"	"235"	"7"	"0"	"100"	"665"	"3"	"0"	"92"	"0"	"245"	"185"	"0"	"0"	"28"	"2"	"522"	"40"	"9"	"13"	"14"	"3"	"29"	"7"	"39"	"0"	"0"	"689"	"69"	"3"	"0"	"0"	"67"	"9"	"80"	"48"	"92"	"7"	"306"	"196"	"19"	"49"	"44"	"96"	"29"	"49"	"42"	"0"	"68"	"46"	"0"	"12"	"154"	"41"	"2"	"144"	"54"	"847"	"189"	"645"	"43"	"18"	"24"	"132"	"197"	"73"	"156"	"7"	"483"	"11"	"220"	"156"	"0"	"7"	"0"	"6"	"0"	"54"	"211"	"67"	"878"	"19"	"180"	"0"	"463"	"119"	"0"	"2"	"17"	"81"	"4584"	"370"	"360"	"826"	"35"	"0"	"29"	"4"	"242"	"38"	"505"	"97"	"3"	"0"	"18"	"0"	"57"	"2549"	"668"	"14"	"29"	"190"	"52"	"7"	"270"	"10"	"1544"	"17"	"145"	"739"	"10"	"0"	"19"	"25"	"219"	"365"	"13"	"387"	"184"	"0"	"14"	"23"	"189"	"51"	"156"	"122"	"45"	"24"	"66"	"2"	"260"	"64"	"139"	"0"	"0"	"231"	"37"	"82"	"30"	"326"	"207"	"49"	"79"	"35"	"478"	"8"	"253"	"91"	"0"	"18"	"689"	"1214"	"79"	"185"	"331"	"25"	"560"	"86"	"8"	"72"	"17"	"2767"	"22"	"118"	"35"	"177"	"0"	"22"	"23"	"296"	"109"	"3"	"252"	"95"	"44"	"19"	"6"	"1"	"16"	"71"	"91"	"146"	"22"	"3"	"10"	"277"	"552"	"9"	"28"	"972"	"36"	"31"	"119"	"228"	"0"	"82"	"0"	"15"	"110"	"6"	"9"	"13"	"42"	"51"	"269"	"3"	"232"	"1536"	"31"	"38"	"0"	"19"	"0"	"3"	"31"	"60"	"39"	"59"	"31"	"221"	"0"	"69"	"146"	"362"	"22"	"29"	"497"	"7"	"981"	"20"	"32"	"41"	"0"	"53"	"235"	"1576"	"36"	"2"	"16"	"0"	"27"	"220"	"18"	"4"	"10"	"796"	"41"	"144"	"1496"	"29"	"13"	"19"	"8"	"87"	"25"	"159"	"110"	"32"	"73"	"76"	"8"	"0"	"0"	"298"	"294"	"224"	"327"	"22"	"10"	"57"	"15"	"13"	"910"	"2253"	"10"	"20"	"2190"	"93"	"252"	"626"	"51"	"0"	"1662"	"21"	"20"	"62"	"56"	"0"	"34"	"47"	"65"	"528"	"2874"	"13"	"127"	"142"	"5"	"21"	"2509"	"0"	"0"	"0"	"6"	"323"	"42"	"86"	"6"	"1"	"0"	"37"	"0"	"1002"	"133"	"11"	"87"	"141"	"0"	"51"	"573"	"109"	"39"	"94"	"123"	"44"	"52"	"23"	"4"	"0"	"0"	"266"	"67"	"437"	"0"	"31"	"0"	"256"	"41"	"96"	"477"	"14"	"180"	"4"	"2031"	"139"	"58"	"75"	"5"	"521"	"370"	"719"	"6"	"90"	"78"	"117"	"34"	"64"	"502"	"8"	"16"	"20"	"16"	"24"	"276"	"272"	"24"	"80"	"5"	"0"	"59"	"41"	"0"	"88"	"6"	"290"	"0"	"0"	"14"	"13"	"0"	"57"	"0"	"79"	"0"	"0"	"9874"	"10"	"15"	"15"	"667"	"211"	"110"	"88"	"8"	"9"	"6"	"206"	"20"	"0"	"65"	"146"	"3689"	"3619"	"116"	"216"	"0"	"26"	"0"	"219"	"18"	"76"	"66"	"234"	"310"	"1"	"970"	"91"	"14"	"188"	"318"	"505"	"91"	"0"	"62"	"96"	"92"	"12"	"0"	"244"	"51"	"154"	"1255"	"9"	"11"	"10"	"277"	"52"	"12"	"115"	"361"	"87"	"611"	"0"	"0"	"165"	"122"	"61"	"59"	"12"	"12"	"8941"	"0"	"25"	"48"	"0"	"5"	"71"	"11"	"212"	"26"	"458"	"17"	"125"	"162"	"16"	"8"	"0"	"122"	"53"	"28"	"1407"	"105"	"114"	"84"	"67"	"0"	"4"	"97"	"0"	"0"	"0"	"0"	"0"	"0"	"0"	"0"	"327"	"639"	"0"	"5"	"110"	"70"	"50"	"4"	"2"	"0"	"23"	"0"	"0"	"115"	"0"	"0"	"0"	"0"	"0"	"210"	"14"	"243"	"125"	"219"	"18"	"686"	"55"	"49"	"108"	"25"	"24"	"13"	"0"	"4"	"115"	"24"	"83"	"163"	"291"	"156"	"112"	"75"	"49"	"0"	"209"	"100"	"22"	"25"	"6"	"70"	"17"	"35"	"26"	"164"	"211"	"422"	"15"	"402"	"77"	"124"	"23"	"1090"	"0"	"0"	"12"	"4"	"27"	"35"	"92"	"240"	"5"	"720"	"83"	"61"	"148"	"4"	"55"	"5"	"27"	"4"	"47"	"5"	"0"	"0"	"38"	"274"	"169"	"31"	"93"	"33"	"25"	"0"	"0"	"0"	"0"	"10"	"0"	"24"	"0"	"34"	"41"	"343"	"3"	"3370"	"6"	"0"	"62"	"90"	"96"	"120"	"31"	"32"	"11"	"0"	"0"	"87"	"0"	"305"	"0"	"2161"	"104"	"0"	"7"	"162"	"20"	"34"	"56"	"0"	"83"	"165"	"0"	"18"	"483"	"22"	"50"	"245"	"953"	"15"	"48"	"31"	"316"	"109"	"171"	"44"	"99"	"11"	"45"	"0"	"0"	"2"	"1290"	"74"	"34"	"29"	"3178"	"4"	"93"	"2"	"1"	"185"	"0"	"0"	"64"	"0"	"92"	"20"	"121"	"115"	"11"	"153"	"0"	"133"	"43"	"0"	"18"	"51"	"282"	"0"	"0"	"0"	"18"	"113"	"16"	"10"	"102"	"2174"	"0"	"0"	"0"	"0"	"0"	"0"	"8"	"1"	"0"	"33"	"0"	"0"	"211"	"12"	"36"	"57"	"131"	"174"	"14"	"25"	"366"	"0"	"0"	"270"	"0"	"215"	"0"	"0"	"0"	"476"	"3"	"27"	"16"	"794"	"30"	"51"	"73"	"0"	"0"	"607"	"260"	"2619"	"166"	"10"	"54"	"0"	"0"	"21"	"0"	"0"	"0"	"83"	"71"	"1513"	"0"	"23"	"103"	"105"	"66"	"64"	"25"	"0"	"0"	"8"	"0"	"0"	"114"	"32"	"97"	"21"	"93"	"248"	"0"	"0"	"10"	"40"	"106"	"0"	"2"	"32"	"152"	"82"	"0"	"14"	"406"	"3"	"82"	"3"	"142"	"51"	"74"	"344"	"3"	"103"	"437"	"558"	"42"	"416"	"182"	"72"	"8"	"7"	"53"	"11"	"5"	"28"	"55"	"41"	"105"	"0"	"255"	"230"	"374"	"15"	"1861"	"3716"	"185"	"584"	"81"	"60"	"5"	"278"	"4"	"4"	"149"	"39"	"3"	"252"	"1188"	"274"	"30"	"51"	"4"	"31"	"0"	"13"	"43"	"32"	"102"	"20"	"0"	"26"	"161"	"246"	"16"	"29"	"47"	"574"	"1509"	"283"	"363"	"45"	"8"	"148"	"121"	"17"	"186"	"42"	"50"	"0"	"19"	"36"	"0"	"10"	"12"	"5"	"85"	"100"	"104"	"20"	"239"	"36"	"59"	"82"	"447"	"0"	"7"	"222"	"71"	"9"	"0"	"20"	"0"	"0"	"701"	"2594"	"3"	"17"	"138"	"2"	"62"	"38"	"51"	"10"	"287"	"165"	"58"	"55"	"6"	"613"	"86"	"0"	"1065"	"3"	"42"	"93"	"15"	"0"	"0"	"0"	"0"	"0"	"0"	"0"	"0"	"0"	"0"	"0"	"0"	"0"	"0"	"0"	"0"	"215"	"0"	"0"	"11"	"34"	"0"	"30"	"4"	"55"	"25"	"7"	"15"	"22"	"281"	"51"	"10"	"40"	"0"	"0"	"0"	"2"	"25"	"0"	"93"	"103"	"642"	"83"	"0"	"241"	"139"	"28"	"105"	"0"	"14"	"6"	"61"	"396"	"114"	"238"	"19"	"877"	"55"	"5"	"1081"	"30"	"281"	"2962"	"0"	"0"	"20"	"20"	"0"	"172"	"545"	"34"	"119"	"0"	"315"	"15"	"439"	"53"	"25"	"222"	"91"	"89"	"220"	"51"	"0"	"4"	"65"	"152"	"0"	"2491"	"1549"	"124"	"265"	"0"	"283"	"9"	"44"	"109"	"42"	"0"	"0"	"39"	"23"	"144"	"1"	"0"	"0"	"154"	"21"	"0"	"42"	"30"	"49"	"14"	"0"	"31"	"44"	"211"	"50"	"17"	"5"	"19"	"210"	"21"	"127"	"58"	"34"	"79"	"14"	"145"	"0"	"76"	"1"	"0"	"95"	"147"	"10"	"155"	"176"	"389"	"29"	"56"	"95"	"167"	"0"	"146"	"5"	"0"	"75"	"54"	"29"	"6"	"15"	"6"	"0"	"0"	"30"	"18"	"517"	"113"	"790"	"686"	"22"	"92"	"641"	"54"	"292"	"84"	"290"	"0"	"1024"	"122"	"922"	"3711"	"21"	"921"	"12"	"128"	"33"	"483"	"0"	"23"	"0"	"0"	"3"	"112"	"6"	"50"	"11"	"52"	"92"	"9"	"10"	"0"	"17"	"21"	"74"	"38"	"93"	"660"	"19"	"126"	"248"	"124"	"24"	"0"	"148"	"2"	"0"	"1422"	"55"	"62"	"0"	"75"	"35"	"53"	"13"	"368"	"0"	"3"	"294"	"81"	"2"	"3"	"5"	"25"	"487"	"251"	"209"	"47"	"389"	"97"	"133"	"16"	"55"	"13"	"38"	"5"	"0"	"89"	"0"	"49"	"191"	"7"	"0"	"109"	"9"	"175"	"38"	"49"	"36"	"61"	"3"	"117"	"33"	"22"	"77"	"19"	"18"	"6"	"0"	"85"	"15"	"1168"	"144"	"8"	"94"	"11"	"32"	"13"	"1"	"3"	"181"	"16"	"271"	"56"	"356"	"17"	"923"	"7"	"16"	"2"	"11"	"30"	"35"	"6"	"0"	"66"	"120"	"26"	"0"	"14"	"110"	"26"	"140"	"22"	"8"	"252"	"50"	"11"	"0"	"206"	"122"	"68"	"0"	"11"	"211"	"209"	"7"	"127"	"84"	"732"	"9"	"0"	"34"	"13"	"1879"	"1318"	"107"	"110"	"134"	"53"	"3"	"648"	"8"	"80"	"169"	"2630"	"37"	"27"	"578"	"6"	"36"	"6"	"50"	"40"	"2"	"15"	"34"	"1"	"177"	"1050"	"10"	"620"	"85"	"262"	"3"	"16"	"77"	"213"	"11"	"0"	"20"	"0"	"3"	"164"	"265"	"0"	"712"	"169"	"177"	"23"	"4"	"0"	"90"	"8"	"238"	"0"	"14"	"39"	"250"	"80"	"240"	"1529"	"238"	"21"	"548"	"38"	"0"	"20"	"0"	"101"	"41"	"37"	"0"	"19"	"6"	"0"	"88"	"12"	"0"	"405"	"29"	"440"	"372"	"199"	"18"	"76"	"1161"	"198"	"26"	"47"	"225"	"7"	"230"	"106"	"27"	"63"	"13"	"3"	"10"	"7"	"3"	"0"	"4473"	"52"	"11"	"27"	"333"	"30"	"26"	"51"	"1506"	"13"	"0"	"32"	"115"	"0"	"1009"	"67"	"72"	"564"	"601"	"3"	"51"	"76"	"0"	"15"	"70"	"0"	"0"	"61"	"17"	"0"	"7"	"40"	"8"	"73"	"49"	"187"	"5"	"85"	"0"	"178"	"215"	"0"	"0"	"400"	"39"	"43"	"52"	"18"	"24"	"90"	"295"	"93"	"14"	"59"	"7"	"141"	"336"	"304"	"72"	"64"	"12"	"189"	"150"	"441"	"8"	"14"	"50"	"69"	"206"	"16"	"41"	"94"	"478"	"49"	"15"	"5"	"10"	"10"	"4"	"0"	"5"	"37"	"219"	"909"	"92"	"23"	"65"	"69"	"1250"	"58"	"637"	"0"	"11"	"70"	"0"	"0"	"6"	"0"	"35"	"10"	"0"	"0"	"0"	"0"	"163"	"224"	"733"	"0"	"3"	"21"	"203"	"1"	"9"	"83"	"224"	"29"	"19"	"46"	"74"	"3"	"124"	"32"	"75"	"35"	"154"	"41"	"119"	"94"	"258"	"51"	"28"	"151"	"1"	"0"	"329"	"3"	"5"	"113"	"886"	"0"	"210"	"52"	"33"	"41"	"0"	"54"	"98"	"51"	"7"	"154"	"13"	"5"	"15"	"49"	"0"	"99"	"393"	"32"	"5"	"145"	"275"	"7"	"20"	"72"	"94"	"289"	"6"	"131"	"66"	"441"	"0"	"0"	"62"	"2158"	"15"	"0"	"0"	"0"	"11"	"0"	"29"	"2182"	"250"	"776"	"11"	"256"	"374"	"11"	"14"	"63"	"1"	"158"	"0"	"20"	"49"	"1173"	"109"	"22"	"10"	"0"	"173"	"75"	"0"	"49"	"0"	"174"	"17"	"31"	"158"	"87"	"159"	"59"	"165"	"6"	"0"	"0"	"566"	"898"	"1737"	"1433"	"7"	"0"	"1314"	"80"	"29"	"103"	"4"	"1331"	"1838"	"608"	"107"	"1652"	"204"	"420"	"0"	"25"	"216"	"16"	"183"	"70"	"174"	"2502"	"22"	"0"	"2"	"0"	"42"	"23"	"58"	"475"	"0"	"13"	"5"	"37"	"94"	"15"	"165"	"100"	"15"	"4"	"39"	"109"	"32"	"4"	"172"	"0"	"32"	"7"	"0"	"183"	"103"	"5"	"316"	"49"	"59"	"12"	"0"	"91"	"0"	"508"	"0"	"0"	"86"	"41"	"74"	"33"	"12"	"146"	"0"	"111"	"913"	"423"	"28"	"15"	"0"	"735"	"15"	"15"	"220"	"154"	"340"	"58"	"27"	"26"	"6"	"223"	"19"	"196"	"179"	"213"	"24"	"9"	"1991"	"53"	"36"	"13"	"46"	"253"	"163"	"0"	"26"	"61"	"379"	"146"	"137"	"48"	"910"	"15"	"0"	"0"	"0"	"0"	"0"	"0"	"0"	"84"	"0"	"5"	"213"	"26"	"136"	"10"	"41"	"1031"	"36"	"17"	"87"	"40"	"29"	"12"	"504"	"0"	"79"	"7"	"77"	"63"	"0"	"10"	"18"	"26"	"0"	"104"	"81"	"8"	"42"	"120"	"13"	"24"	"19"	"11"	"3"	"38"	"450"	"14"	"192"	"88"	"6"	"10"	"302"	"77"	"4"	"171"	"119"	"243"	"0"	"7"	"47"	"86"	"0"	"83"	"337"	"42"	"32"	"207"	"39"	"147"	"20"	"153"	"14"	"32"	"45"	"12"	"7"	"21"	"136"	"52"	"0"	"171"	"7"	"67"	"24"	"38"	"8"	"32"	"155"	"185"	"7"	"213"	"14"	"9"	"435"	"195"	"73"	"0"	"1657"	"1589"	"78"	"0"	"19"	"5"	"32"	"6"	"257"	"13"	"4"	"301"	"57"	"1"	"178"	"0"	"0"	"26"	"45"	"146"	"14"	"39"	"36"	"91"	"14"	"12"	"76"	"12"	"0"	"227"	"315"	"302"	"356"	"18"	"184"	"53"	"111"	"29"	"62"	"0"	"3"	"4"	"0"	"0"	"2989"	"103"	"0"	"656"	"755"	"93"	"2186"	"42"	"23"	"377"	"207"	"0"	"172"	"1446"	"9"	"387"	"27"	"578"	"154"	"13"	"435"	"247"	"5"	"423"	"10"	"4183"	"90"	"36"	"204"	"41"	"23"	"184"	"1"	"11"	"0"	"13"	"308"	"2"	"251"	"1"	"54"	"0"	"397"	"201"	"165"	"135"	"1845"	"35"	"305"	"47"	"177"	"0"	"0"	"0"	"0"	"60"	"6"	"0"	"6"	"139"	"23"	"282"	"0"	"0"	"197"	"0"	"65"	"14"	"14"	"199"	"0"	"108"	"407"	"35"	"64"	"16"	"0"	"0"	"1"	"230"	"5"	"11"	"24"	"20"	"542"	"61"	"8"	"10"	"28"	"153"	"13"	"0"	"32"	"1440"	"70"	"0"	"146"	"182"	"211"	"48"	"217"	"147"	"65"	"29"	"19"	"48"	"1"	"211"	"129"	"32"	"0"	"1443"	"22"	"32"	"171"	"0"	"487"	"42"	"224"	"640"	"49"	"280"	"91"	"192"	"72"	"150"	"9"	"67"	"77"	"75"	"2"	"6"	"23"	"50"	"285"	"120"	"37"	"0"	"7"	"204"	"86"	"17"	"31"	"3"	"29"	"75"	"184"	"5"	"6"	"194"	"174"	"0"	"42"	"187"	"0"	"52"	"33"	"16"	"50"	"514"	"5"	"220"	"11"	"9"	"11"	"0"	"0"	"80"	"42"	"9"	"16"	"0"	"7"	"0"	"0"	"3"	"361"	"73"	"49"	"0"	"1074"	"0"	"24"	"0"	"0"	"0"	"87"	"113"	"12"	"189"	"34"	"11"	"41"	"37"	"8"	"19"	"119"	"23"	"40"	"107"	"7"	"45"	"266"	"84"	"0"	"285"	"0"	"18"	"364"	"0"	"0"	"0"	"58"	"3"	"30"	"41"	"6"	"44"	"29"	"130"	"11"	"32"	"73"	"138"	"366"	"7432"	"5"	"0"	"0"	"181"	"64"	"3839"	"19"	"0"	"1730"	"60"	"94"	"15"	"0"	"11"	"1893"	"187"	"162"	"0"	"40"	"24"	"125"	"35"	"0"	"27"	"24"	"274"	"8"	"64"	"9"	"49"	"100"	"44"	"24"	"25"	"6"	"0"	"247"	"14"	"1179"	"93"	"11"	"0"	"40"	"57"	"0"	"0"	"0"	"537"	"33"	"29"	"78"	"53"	"0"	"0"	"476"	"8"	"28"	"0"	"0"	"329"	"642"	"504"	"876"	"89"	"22"	"0"	"0"	"0"	"0"	"0"	"0"	"5"	"62"	"18"	"169"	"13"	"13"	"3"	"0"	"83"	"1792"	"0"	"0"	"39"	"102"	"1"	"5"	"1"	"67"	"387"	"0"	"81"	"40"	"12"	"155"	"34"	"238"	"0"	"7"	"0"	"0"	"126"	"1921"	"10"	"27"	"88"	"132"	"0"	"115"	"68"	"6"	"210"	"60"	"86"	"38"	"183"	"75"	"0"	"0"	"14"	"50"	"0"	"0"	"0"	"0"	"104"	"46"	"11"	"0"	"0"	"4"	"0"	"48"	"25"	"121"	"152"	"279"	"711"	"0"	"12"	"0"	"136"	"243"	"8"	"8"	"92"	"10"	"26"	"378"	"4"	"44"	"27"	"1128"	"395"	"6"	"50"	"4"	"35"	"3"	"84"	"511"	"26"	"156"	"281"	"138"	"0"	"81"	"381"	"25"	"103"	"14"	"33"	"52"	"28"	"45"	"11"	"0"	"0"	"0"	"0"	"35"	"21"	"79"	"14"	"15"	"9"	"39"	"1742"	"16"	"85"	"4"	"9"	"0"	"227"	"23"	"73"	"108"	"21"	"17"	"69"	"3"	"22"	"72"	"945"	"6"	"0"	"216"	"12"	"0"	"7"	"21"	"734"	"22"	"0"	"70"	"275"	"110"	"961"	"98"	"39"	"14"	"189"	"17"	"22"	"6"	"570"	"27"	"326"	"271"	"1"	"373"	"39"	"181"	"826"	"1209"	"61"	"7"	"0"	"152"	"17"	"24"	"996"	"69"	"509"	"450"	"31"	"50"	"1"	"0"	"239"	"34"	"0"	"334"	"13"	"645"	"600"	"120"	"12"	"12"	"6"	"191"	"621"	"84"	"76"	"106"	"111"	"9"	"189"	"19"	"16"	"0"	"14"	"12"	"38"	"229"	"0"	"77"	"1170"	"4"	"13"	"150"	"22"	"108"	"18"	"22"	"52"	"37"	"229"	"40"	"176"	"42"	"46"	"47"	"7"	"24"	"35"	"199"	"27"	"0"	"19"	"78"	"282"	"19"	"12"	"310"	"18"	"0"	"224"	"30"	"82"	"437"	"30"	"689"	"4"	"0"	"53"	"0"	"136"	"108"	"1774"	"84"	"237"	"76"	"987"	"18"	"86"	"123"	"102"	"130"	"11"	"0"	"247"	"221"	"109"	"25"	"45"	"135"	"80"	"15"	"3"	"14"	"33"	"200"	"232"	"4"	"53"	"0"	"20"	"1815"	"31"	"88"	"30"	"109"	"0"	"0"	"57"	"9"	"829"	"19"	"49"	"0"	"0"	"41"	"12"	"37"	"2"	"1"	"180"	"31"	"542"	"293"	"10"	"337"	"55"	"0"	"6"	"96"	"161"	"48"	"90"	"1"	"12"	"106"	"267"	"0"	"92"	"232"	"2091"	"102"	"5"	"0"	"469"	"55"	"236"	"283"	"237"	"944"	"266"	"25"	"658"	"192"	"1991"	"32"	"0"	"0"	"20"	"45"	"3252"	"344"	"67"	"2"	"34"	"6"	"34"	"0"	"60"	"38"	"53"	"0"	"43"	"0"	"24"	"390"	"130"	"0"	"81"	"17"	"108"	"10"	"511"	"105"	"223"	"0"	"6"	"152"	"56"	"79"	"45"	"343"	"1247"	"20"	"55"	"60"	"129"	"14"	"87"	"71"	"12"	"35"	"63"	"366"	"11"	"42"	"6"	"18"	"366"	"9"	"44"	"0"	"51"	"252"	"46"	"63"	"85"	"78"	"44"	"0"	"8"	"0"	"65"	"2222"	"145"	"80"	"0"	"147"	"73"	"0"	"261"	"50"	"3"	"22"	"0"	"67"	"0"	"926"	"60"	"281"	"29"	"139"	"90"	"285"	"32"	"0"	"31"	"74"	"43"	"56"	"24"	"47"	"48"	"0"	"8"	"221"	"0"	"528"	"31"	"282"	"6"	"41"	"0"	"20"	"0"	"35"	"274"	"239"	"216"	"34"	"198"	"51"	"364"	"0"	"21"	"0"	"68"	"70"	"9"	"49"	"20"	"251"	"50"	"25"	"0"	"153"	"27"	"94"	"744"	"190"	"144"	"12"	"93"	"26"	"240"	"0"	"41"	"452"	"39"	"49"	"29"	"19"	"0"	"124"	"13"	"57"	"34"	"1"	"7"	"0"	"14"	"46"	"53"	"90"	"1"	"84"	"17"	"115"	"0"	"1032"	"60"	"248"	"14"	"77"	"0"	"37"	"35"	"0"	"311"	"63"	"53"	"85"	"57"	"47"	"20"	"66"	"443"	"493"	"328"	"247"	"332"	"47"	"14"	"738"	"164"	"10"	"166"	"99"	"169"	"9"	"64"	"170"	"90"	"47"	"69"	"16"	"431"	"1830"	"49"	"38"	"0"	"0"	"0"	"59"	"47"	"2702"	"84"	"36"	"15"	"180"	"17"	"104"	"84"	"0"	"0"	"139"	"541"	"350"	"0"	"84"	"119"	"85"	"14"	"4"	"719"	"113"	"11"	"0"	"15"	"2"	"0"	"0"	"0"	"0"	"0"	"0"	"0"	"41"	"182"	"29"	"21"	"0"	"1309"	"7"	"0"	"837"	"421"	"99"	"0"	"8"	"217"	"6"	"42"	"99"	"61"	"439"	"0"	"8"	"45"	"3462"	"0"	"18"	"458"	"246"	"1015"	"1"	"61"	"127"	"1944"	"296"	"388"	"7258"	"555"	"222"	"0"	"9"	"78"	"95"	"16"	"104"	"3"	"104"	"19"	"52"	"184"	"158"	"9"	"25"	"87"	"339"	"117"	"2144"	"20"	"179"	"63"	"112"	"0"	"8"	"46"	"314"	"25"	"124"	"14"	"59"	"83"	"0"	"0"	"316"	"60"	"285"	"101"	"147"	"27"	"378"	"252"	"46"	"270"	"316"	"69"	"1266"	"161"	"15"	"0"	"2181"	"16"	"175"	"146"	"69"	"16"	"15"	"53"	"0"	"0"	"88"	"5"	"476"	"303"	"30"	"114"	"1867"	"111"	"21"	"10"	"406"	"127"	"42"	"10739"	"69"	"135"	"0"	"118"	"61"	"109"	"593"	"163"	"2"	"9870"	"55"	"7"	"0"	"90"	"2116"	"0"	"147"	"83"	"29"	"269"	"161"	"35"	"8"	"16"	"4"	"0"	"0"	"1755"	"209"	"64"	"9"	"280"	"45"	"26"	"79"	"50"	"109"	"108"	"0"	"88"	"217"	"25"	"249"	"92"	"55"	"183"	"0"	"3"	"140"	"533"	"2602"	"450"	"5"	"38"	"427"	"459"	"83"	"305"	"28"	"560"	"404"	"489"	"0"	"45"	"27"	"317"	"308"	"19"	"299"	"264"	"21"	"13"	"43"	"61"	"33"	"0"	"599"	"11"	"0"	"84"	"0"	"7"	"246"	"496"	"35"	"6"	"269"	"10"	"30"	"54"	"129"	"35"	"7"	"0"	"196"	"17"	"6"	"128"	"81"	"0"	"97"	"385"	"0"	"50"	"108"	"15"	"10"	"40"	"0"	"4"	"0"	"42"	"13"	"0"	"0"	"0"	"0"	"0"	"0"	"17"	"55"	"138"	"0"	"17"	"0"	"3"	"0"	"0"	"57"	"67"	"334"	"226"	"433"	"43"	"31"	"1103"	"5"	"0"	"54"	"40"	"400"	"28"	"0"	"861"	"702"	"151"	"58"	"175"	"10"	"269"	"149"	"0"	"1"	"129"	"70"	"147"	"9"	"3078"	"7"	"176"	"69"	"9"	"27"	"1"	"62"	"246"	"0"	"0"	"124"	"0"	"15"	"101"	"17"	"26"	"234"	"5"	"3"	"10"	"26"	"29"	"120"	"511"	"51"	"14"	"0"	"45"	"60"	"0"	"0"	"142"	"54"	"47"	"439"	"13"	"5"	"201"	"172"	"121"	"9"	"197"	"92"	"0"	"38"	"154"	"3650"	"0"	"0"	"0"	"0"	"0"	"0"	"0"	"0"	"0"	"0"	"0"	"0"	"0"	"0"	"0"	"0"	"0"	"5"	"150"	"101"	"44"	"419"	"809"	"0"	"14"	"141"	"57"	"50"	"34"	"53"	"618"	"202"	"12"	"67"	"11"	"323"	"127"	"0"	"0"	"0"	"0"	"123"	"0"	"10"	"162"	"335"	"76"	"7"	"17"	"20"	"23"	"177"	"0"	"7"	"249"	"662"	"31"	"2126"	"16"	"643"	"93"	"30"	"28"	"16"	"422"	"70"	"14"	"67"	"0"	"0"	"50"	"90"	"145"	"15"	"267"	"14"	"415"	"104"	"25"	"48"	"97"	"59"	"195"	"197"	"8"	"0"	"18"	"258"	"46"	"219"	"0"	"33"	"76"	"783"	"185"	"101"	"107"	"0"	"11"	"85"	"2"	"3"	"38"	"70"	"318"	"168"	"57"	"80"	"527"	"6"	"201"	"21"	"13"	"65"	"129"	"74"	"181"	"590"	"56"	"6"	"11"	"11"	"0"	"3"	"0"	"21"	"30"	"93"	"33"	"34"	"2130"	"413"	"13"	"134"	"6"	"60"	"93"	"15"	"41"	"383"	"512"	"0"	"0"	"0"	"0"	"0"	"0"	"0"	"0"	"0"	"75"	"153"	"1012"	"63"	"348"	"154"	"33"	"183"	"34"	"329"	"76"	"8"	"58"	"0"	"79"	"0"	"541"	"0"	"236"	"21"	"12"	"715"	"24"	"50"	"60"	"557"	"564"	"600"	"3"	"34"	"23"	"148"	"866"	"0"	"0"	"21"	"112"	"126"	"161"	"308"	"39"	"181"	"202"	"109"	"0"	"0"	"326"	"9"	"0"	"183"	"252"	"144"	"32"	"4"	"12"	"77"	"273"	"10"	"293"	"0"	"66"	"143"	"1250"	"155"	"353"	"271"	"216"	"12"	"26"	"37"	"9"	"543"	"72"	"16"	"55"	"168"	"153"	"45"	"1005"	"49"	"8"	"90"	"0"	"617"	"11"	"542"	"48"	"310"	"3859"	"62"	"129"	"488"	"154"	"18"	"165"	"15"	"592"	"89"	"64"	"21"	"5"	"19"	"850"	"143"	"991"	"24"	"27"	"44"	"4"	"58"	"752"	"12"	"174"	"435"	"323"	"166"	"497"	"62"	"109"	"119"	"3418"	"3737"	"258"	"320"	"453"	"394"	"11"	"2795"	"133"	"440"	"79"	"119"	"420"	"1303"	"28"	"58"	"360"	"843"	"220"	"16"	"0"	"464"	"1248"	"416"	"107"	"192"	"463"	"174"	"247"	"70"	"0"	"377"	"14"	"503"	"23"	"279"	"715"	"42"	"843"	"365"	"39"	"560"	"816"	"155"	"104"	"360"	"155"	"40"	"11"	"269"	"0"	"97"	"2"	"40"	"26"	"666"	"55"	"2"	"190"	"234"	"3303"	"51"	"203"	"0"	"77"	"0"	"0"	"745"	"624"	"3"	"0"	"25"	"21"	"20"	"0"	"1364"	"12"	"47"	"0"	"0"	"8"	"0"	"0"	"0"	"85"	"0"	"32"	"20"	"0"	"0"	"0"	"0"	"0"	"0"	"683"	"0"	"0"	"99"	"0"	"63"	"4"	"0"	"868"	"55"	"110"	"263"	"0"	"0"	"0"	"0"	"0"	"0"	"0"	"4"	"0"	"19"	"0"	"0"	"249"	"1557"	"0"	"16"	"385"	"589"	"321"	"0"	"111"	"69"	"0"	"7"	"69"	"55"	"35"	"4"	"8"	"0"	"0"	"956"	"0"	"5"	"224"	"13"	"325"	"5"	"0"	"0"	"0"	"0"	"1276"	"37"	"0"	"122"	"26"	"0"	"106"	"46"	"35"	"970"	"0"	"0"	"0"	"0"	"178"	"0"	"0"	"15"	"5"	"0"	"0"	"0"	"0"	"373"	"0"	"0"	"0"	"900"	"0"	"5"	"1"	"9"	"201"	"0"	"0"	"10"	"54"	"0"	"0"	"0"	"12"	"15"	"75"	"458"	"303"	"94"	"27"	"0"	"0"	"0"	"0"	"0"	"0"	"0"	"0"	"0"	"40"	"0"	"8"	"2301"	"69"	"0"	"0"	"0"	"0"	"0"	"0"	"0"	"27"	"86"	"84"	"0"	"0"	"0"	"0"	"2"	"2"	"211"	"23"	"152"	"0"	"106"	"675"	"0"	"0"	"0"	"0"	"0"	"0"	"0"	"0"	"0"	"0"	"0"	"0"	"0"	"0"	"0"	"7"	"0"	"0"	"0"	"0"	"0"	"0"	"0"	"853"	"478"	"30"	"30"	"122"	"31"	"36"	"1693"	"0"	"0"	"0"	"586"	"0"	"269"	"0"	"197"	"0"	"0"	"153"	"69"	"0"	"0"	"3"	"598"	"11"	"2"	"10"	"60"	"56"	"0"	"0"	"10"	"36"	"60"	"3286"	"0"	"2"	"27"	"0"	"4224"	"0"	"0"	"0"	"1942"	"3116"	"783"	"482"	"104"	"953"	"0"	"10"	"362"	"9"	"41"	"5"	"12"	"1756"	"376"	"11"	"0"	"0"	"82"	"58"	"72"	"0"	"7"	"17"	"1819"	"58"	"190"	"114"	"17"	"20"	"315"	"58"	"154"	"145"	"16"	"4"	"13"	"142"	"14"	"37"	"0"	"0"	"152"	"14"	"51"	"188"	"5"	"0"	"58"	"215"	"0"	"8"	"0"	"56"	"73"	"0"	"2"	"0"	"12"	"295"	"2"	"22"	"2684"	"6"	"67"	"67"	"72"	"220"	"10"	"0"	"8"	"39"	"1106"	"135"	"52"	"506"	"164"	"54"	"47"	"66"	"17"	"4"	"21"	"224"	"8"	"117"	"56"	"665"	"3"	"2036"	"140"	"23"	"20"	"0"	"222"	"350"	"1173"	"122"	"26"	"2"	"0"	"0"	"188"	"57"	"53"	"6"	"14"	"964"	"92"	"130"	"1"	"21"	"26"	"16"	"20"	"59"	"17"	"240"	"397"	"36"	"9"	"393"	"0"	"2267"	"46"	"20"	"28"	"2"	"0"	"1"	"113"	"233"	"1037"	"395"	"0"	"2726"	"144"	"22"	"0"	"1512"	"21"	"179"	"26"	"36"	"4"	"241"	"21"	"0"	"52"	"0"	"0"	"858"	"6"	"63"	"799"	"65"	"896"	"138"	"0"	"0"	"0"	"128"	"136"	"45"	"63"	"0"	"0"	"0"	"163"	"103"	"0"	"16"	"267"	"33"	"99"	"0"	"47"	"109"	"199"	"12"	"3164"	"6"	"930"	"902"	"47"	"168"	"13"	"10"	"0"	"0"	"248"	"7516"	"28"	"2"	"0"	"6"	"14"	"188"	"796"	"41"	"0"	"0"	"0"	"13"	"19"	"158"	"5"	"133"	"191"	"31"	"0"	"0"	"1"	"358"	"1001"	"2"	"0"	"118"	"0"	"190"	"28"	"6"	"17"	"104"	"244"	"22"	"44"	"87"	"27"	"0"	"25"	"113"	"3"	"263"	"733"	"5"	"204"	"8"	"2"	"19"	"101"	"191"	"227"	"10"	"136"	"29"	"150"	"0"	"159"	"5"	"4"	"52"	"218"	"95"	"21"	"0"	"345"	"0"	"128"	"46"	"0"	"65"	"62"	"769"	"28"	"53"	"48"	"0"	"0"	"15"	"16"	"134"	"3"	"89"	"81"	"437"	"0"	"298"	"1"	"31"	"0"	"0"	"304"	"0"	"0"	"6"	"28"	"18"	"28"	"6"	"0"	"4"	"14"	"1"	"0"	"0"	"1"	"0"	"0"	"0"	"48"	"0"	"54"	"0"	"4"	"103"	"3"	"0"	"9"	"0"	"0"	"84"	"265"	"33"	"6"	"3"	"0"	"0"	"19"	"58"	"33"	"0"	"96"	"0"	"0"	"0"	"5"	"9"	"209"	"0"	"48"	"11"	"0"	"522"	"0"	"2"	"0"	"9"	"0"	"0"	"3975"	"0"	"2001"	"0"	"0"	"4"	"309"	"3316"	"0"	"46"	"0"	"0"	"0"	"0"	"0"	"0"	"202"	"0"	"0"	"0"	"0"	"11"	"895"	"0"	"315"	"0"	"106369"	"0"	"917"	"12"	"113"	"278"	"0"	"37"	"139"	"41"	"26"	"0"	"30"	"27"	"318"	"28"	"71"	"0"	"22"	"11"	"16"	"24"	"63"	"12"	"1417"	"150"	"112"	"98"	"85"	"62"	"58"	"0"	"124"	"202"	"15"	"195"	"0"	"82"	"3240"	"0"	"153"	"62"	"72"	"76"	"55"	"19"	"47"	"616"	"49"	"12"	"214"	"102"	"146"	"113"	"10"	"290"	"0"	"17"	"0"	"0"	"80"	"34"	"8"	"0"	"0"	"3"	"0"	"11"	"29"	"19"	"0"	"0"	"0"	"62"	"188"	"122"	"13"	"33"	"0"	"29"	"38"	"14"	"1480"	"0"	"298"	"49"	"2481"	"89"	"6"	"9"	"0"	"72"	"0"	"17"	"0"	"11"	"0"	"45"	"53"	"0"	"11"	"46"	"8"	"57"	"79"	"0"	"0"	"0"	"0"	"0"	"0"	"0"	"6"	"0"	"0"	"0"	"0"	"0"	"0"	"0"	"0"	"0"	"3"	"0"	"4"	"0"	"0"	"0"	"0"	"0"	"7"	"0"	"8"	"0"	"0"	"0"	"8"	"22"	"5"	"0"	"41"	"6"	"0"	"0"	"0"	"0"	"0"	"0"	"0"	"0"	"0"	"11"	"0"	"0"	"0"	"3323"	"0"	"0"	"0"	"0"	"0"	"0"	"0"	"0"	"7"	"17"	"0"	"58"	"0"	"116"	"0"	"122"	"0"	"0"	"7"	"13"	"3"	"0"	"0"	"33"	"0"	"0"	"0"	"0"	"0"	"0"	"0"	"0"	"0"	"0"	"0"	"0"	"0"	"0"	"0"	"0"	"0"	"0"	"0"	"17"	"0"	"0"	"2"	"0"	"0"	"0"	"81"	"0"	"0"	"0"	"0"	"0"	"0"	"12"	"0"	"0"	"18"	"0"	"0"	"0"	"0"	"104"	"0"	"12"	"0"	"0"	"0"	"0"	"2"	"0"	"0"	"3"	"0"	"0"	"0"	"0"	"0"	"9"	"0"	"0"	"0"	"18"	"0"	"0"	"0"	"0"	"0"	"0"	"33"	"0"	"0"	"0"	"7"	"3"	"0"	"23"	"0"	"165"	"0"	"0"	"63"	"63"	"0"	"0"	"0"	"929"	"45"	"493"	"3"	"53"	"19"	"288"	"17"	"0"	"5"	"133"	"2"	"0"	"9"	"0"	"0"	"0"	"14"	"22"	"9"	"70"	"0"	"19"	"6"	"0"	"50"	"0"	"32"	"0"	"0"	"12"	"16"	"8"	"0"	"0"	"43"	"57"	"478"	"1"	"2"	"45"	"12"	"0"	"0"	"44490"	"0"	"0"	"0"	"0"	"28"	"49"	"0"	"1"	"31"	"2"	"0"	"59"	"0"	"14"	"0"	"0"	"10"	"0"	"0"	"0"	"0"	"30"	"12"	"0"	"10"	"4"	"0"	"6"	"0"	"0"	"0"	"17"	"0"	"0"	"29"	"0"	"0"	"5"	"0"	"0"	"2"	"0"	"84"	"9"	"17"	"49"	"7"	"0"	"0"	"148"	"57"	"19"	"7"	"0"	"0"	"55"	"39"	"22"	"14"	"8"	"0"	"0"	"15"	"117"	"1"	"0"	"0"	"6"	"0"	"0"	"0"	"0"	"15219"	"73"	"74"	"17"	"37"	"130"	"205"	"0"	"3"	"0"	"0"	"25"	"251"	"0"	"0"	"92"	"41"	"9"	"87"	"67"	"75"	"62"	"53"	"126"	"366"	"310"	"29"	"5"	"40"	"0"	"32"	"112"	"7"	"270"	"397"	"89"	"37"	"19"	"366"	"119"	"138"	"20"	"13"	"21"	"8"	"93"	"11"	"417"	"119"	"33"	"126"	"335"	"13"	"536"	"25"	"388"	"38"	"661"	"2394"	"247"	"0"	"0"	"447"	"163"	"78"	"3514"	"239"	"146"	"220"	"24"	"57"	"141"	"34"	"0"	"0"	"0"	"10"	"43"	"40"	"9"	"20"	"0"	"0"	"129"	"0"	"0"	"0"	"0"	"7"	"48"	"0"	"385"	"71"	"0"	"4"	"0"	"0"	"127"	"4"	"80"	"0"	"35"	"54"	"2"	"0"	"0"	"0"	"0"	"0"	"7"	"0"	"0"	"7"	"0"	"0"	"0"	"51"	"0"	"62"	"0"	"0"	"0"	"0"	"51"	"0"	"6"	"116"	"0"	"0"	"30"	"7"	"0"	"44"	"0"	"0"	"0"	"0"	"0"	"0"	"0"	"0"	"0"	"0"	"0"	"0"	"0"	"0"	"0"	"0"	"0"	"0"	"0"	"0"	"0"	"0"	"0"	"0"	"0"	"0"	"0"	"2"	"0"	"0"	"0"	"0"	"0"	"0"	"0"	"0"	"0"	"0"	"0"	"3"	"0"	"0"	"0"	"0"	"0"	"0"	"0"	"0"	"0"	"0"	"0"	"0"	"0"	"0"	"0"	"0"	"0"	"0"	"86"	"12"	"221"	"3"	"29"	"1"	"547"	"0"	"0"	"362"	"245"	"18"	"0"	"1483"	"28"	"517"	"217"	"116"	"272"	"82"	"73"	"75"	"8"	"146"	"104"	"336"	"15"	"112"	"33"	"679"	"99"	"23"	"7"	"0"	"0"	"0"	"122"	"32"	"1787"	"0"	"0"	"0"	"592"	"0"	"0"	"0"	"100"	"104"	"0"	"0"	"0"	"48"	"156"	"157"	"16"	"0"	"6"	"0"	"3"	"0"	"0"	"0"	"0"	"0"	"0"	"0"	"0"	"2"	"0"	"5"	"0"	"42"	"606"	"352"	"352"	"103"	"448"	"98"	"58"	"37"	"581"	"2358"	"443"	"178"	"3"	"96"	"6"	"87"	"64"	"423"	"199"	"550"	"999"	"27"	"54"	"28"	"349"	"151"	"141"	"149"	"28"	"271"	"26"	"23"	"14"	"38"	"15"	"638"	"9237"	"235"	"52"	"109"	"15"	"39"	"683"	"13"	"0"	"4931"	"167"	"419"	"492"	"19"	"66"	"1298"	"5"	"375"	"22"	"11"	"48"	"427"	"149"	"0"	"26"	"775"	"0"	"91"	"433"	"973"	"335"	"29"	"390"	"45"	"311"	"1021"	"979"	"176"	"2151"	"2793"	"7"	"14"	"343"	"105"	"67"	"101"	"893"	"40"	"100"	"76"	"162"	"38"	"188"	"1360"	"6"	"68"	"94"	"288"	"1160"	"32"	"328"	"518"	"221"	"490"	"856"	"61"	"226"	"434"	"51"	"23"	"56"	"69"	"299"	"154"	"91"	"58"	"397"	"22"	"23"	"54"	"0"	"30"	"70"	"1447"	"302"	"618"	"0"	"15"	"240"	"2"	"303"	"53"	"45"	"8"	"0"	"133"	"102"	"51"	"2"	"511"	"29"	"86"	"13"	"306"	"197"	"335"	"94"	"304"	"87"	"1700"	"62"	"0"	"27"	"48"	"0"	"0"	"0"	"0"	"0"	"2"	"0"	"0"	"0"	"7"	"3"	"3"	"0"	"849"	"56"	"118"	"407"	"38"	"714"	"0"	"31"	"241"	"385"	"150"	"4"	"89"	"84"	"120"	"280"	"16"	"0"	"0"	"10"	"355"	"48"	"15"	"90"	"62"	"23"	"34"	"413"	"130"	"8"	"812"	"524"	"23"	"191"	"6"	"21"	"267"	"419"	"284"	"0"	"188"	"0"	"0"	"119"	"0"	"0"	"23"	"17"	"15"	"0"	"5"	"4"	"2"	"12"	"487"	"89"	"38"	"0"	"135"	"151"	"648"	"700"	"5"	"22"	"154"	"25"	"12"	"59"	"95"	"46"	"221"	"162"	"85"	"37"	"374"	"2989"	"0"	"26"	"20"	"389"	"86"	"51"	"0"	"6"	"31"	"0"	"0"	"0"	"0"	"0"	"0"	"0"	"0"	"0"	"0"	"0"	"0"	"0"	"0"	"0"	"0"	"0"	"0"	"0"	"3"	"0"	"0"	"214"	"8"	"38"	"12"	"45"	"23"	"34"	"49"	"0"	"258"	"50"	"4"	"51"	"291"	"8"	"0"	"254"	"1005"	"80"	"3"	"2"	"24"	"0"	"70"	"55"	"15"	"14"	"38"	"9"	"317"	"131"	"185"	"18"	"2210"	"51"	"298"	"1600"	"68"	"134"	"17"	"5572"	"57"	"205"	"78"	"19"	"99"	"31"	"0"	"0"	"0"	"5"	"452"	"0"	"310"	"4"	"0"	"622"	"47"	"66"	"103"	"3"	"111"	"98"	"90"	"23"	"5"	"113"	"0"	"0"	"0"	"18"	"21"	"16"	"0"	"0"	"20"	"24"	"55"	"99"	"7"	"193"	"32"	"0"	"4"	"0"	"0"	"0"	"132"	"19"	"561"	"218"	"2452"	"505"	"5"	"73"	"5"	"10"	"0"	"0"	"5"	"172"	"122"	"198"	"81"	"98"	"125"	"0"	"9"	"0"	"0"	"0"	"102"	"7"	"49"	"21"	"106"	"2289"	"10"	"642"	"123"	"117"	"18"	"165"	"38"	"19"	"145"	"0"	"16"	"0"	"119"	"10"	"28"	"75"	"6"	"26"	"20"	"48"	"101"	"2817"	"235"	"54"	"97"	"11"	"33"	"207"	"22"	"69"	"93"	"0"	"17"	"40"	"7"	"202"	"0"	"0"	"0"	"0"	"0"	"0"	"32"	"7"	"27"	"1566"	"109"	"353"	"471"	"9"	"389"	"156"	"857"	"118"	"156"	"0"	"1012"	"578"	"51"	"228"	"104"	"0"	"0"	"0"	"551"	"11"	"190"	"8"	"1"	"102"	"325"	"70"	"1"	"38"	"0"	"49"	"0"	"43"	"16"	"38"	"201"	"25"	"24"	"40"	"17"	"295"	"19"	"48"	"49"	"186"	"354"	"48"	"12"	"10"	"0"	"14"	"15"	"12"	"4"	"147"	"4"	"24"	"179"	"2438"	"39"	"303"	"87"	"1067"	"177"	"0"	"401"	"1022"	"198"	"188"	"0"	"48"	"955"	"17"	"13"	"163"	"182"	"16"	"78"	"201"	"666"	"24"	"162"	"23"	"407"	"0"	"7"	"0"	"0"	"0"	"0"	"123"	"107"	"0"	"0"	"0"	"0"	"17"	"41"	"37"	"0"	"50"	"116"	"326"	"13"	"230"	"601"	"14"	"0"	"2"	"102"	"0"	"0"	"113"	"16"	"1335"	"701"	"86"	"0"	"0"	"0"	"0"	"0"	"39"	"448"	"252"	"357"	"72"	"0"	"99"	"0"	"0"	"0"	"0"	"0"	"6"	"74"	"11"	"95"	"5"	"93"	"0"	"279"	"37"	"171"	"83"	"0"	"5"	"58"	"301"	"1161"	"414"	"3386"	"416"	"224"	"126"	"365"	"639"	"488"	"18"	"49"	"442"	"765"	"0"	"0"	"20"	"239"	"10"	"143"	"253"	"817"	"6"	"14"	"14"	"0"	"0"	"44"	"236"	"3352"	"1653"	"3423"	"1789"	"2499"	"1580"	"189"	"51"	"90"	"5"	"13"	"6"	"1"	"967"	"2306"	"54"	"237"	"25"	"7"	"0"	"6"	"0"	"0"	"0"	"0"	"14"	"0"	"203"	"110"	"144"	"133"	"680"	"231"	"63"	"70"	"0"	"0"	"18"	"169"	"0"	"0"	"0"	"111"	"0"	"0"	"0"	"10"	"750"	"604"	"155"	"9"	"42"	"104"	"832"	"39"	"46"	"21"	"26"	"503"	"330"	"607"	"3"	"162"	"0"	"351"	"0"	"94"	"9"	"46"	"44"	"124"	"224"	"0"	"6"	"51"	"0"	"1972"	"508"	"0"	"4"	"42"	"0"	"0"	"228"	"10722"	"0"	"1"	"0"	"0"	"11"	"399"	"153"	"0"	"0"	"0"	"509"	"78"	"2"	"340"	"8"	"114"	"392"	"3"	"1192"	"0"	"5"	"0"	"696"	"7"	"28"	"123"	"3"	"20"	"1086"	"80"	"0"	"9"	"450"	"3903"	"20"	"29"	"14"	"31"	"117"	"375"	"67"	"4"	"167"	"209"	"102"	"0"	"12"	"0"	"0"	"163"	"0"	"0"	"107"	"61"	"48"	"0"	"214"	"0"	"21"	"0"	"16"	"98"	"0"	"29"	"22"	"10"	"50"	"63"	"0"	"11"	"0"	"0"	"34"	"0"	"0"	"20"	"52"	"0"	"0"	"25"	"27"	"134"	"345"	"155"	"28"	"1058"	"72"	"7"	"81"	"158"	"3"	"5"	"44"	"7"	"8"	"6793"	"26"	"20"	"520"	"63"	"63"	"50"	"33"	"63"	"501"	"386"	"350"	"6"	"13"	"0"	"0"	"6"	"8"	"53"	"0"	"0"	"48"	"1324"	"0"	"33"	"175"	"82"	"18"	"17"	"47"	"7"	"5"	"8"	"8"	"14"	"5"	"170"	"12"	"40"	"0"	"153"	"18"	"37"	"4"	"45"	"61"	"304"	"350"	"15"	"21"	"32"	"0"	"14"	"48"	"343"	"0"	"26"	"15"	"50"	"2983"	"292"	"0"	"946"	"224"	"0"	"9"	"1249"	"0"	"195"	"206"	"306"	"0"	"311"	"0"	"0"	"0"	"10"	"0"	"3"	"0"	"16"	"0"	"39"	"31"	"19"	"0"	"0"	"0"	"0"	"15"	"0"	"314"	"2143"	"6"	"365"	"0"	"0"	"0"	"3"	"6"	"54"	"0"	"7"	"98"	"0"	"25"	"2"	"0"	"0"	"3543"	"16"	"43"	"743"	"405"	"0"	"0"	"14"	"718"	"0"	"0"	"17"	"27"	"19"	"16"	"0"	"12"	"12"	"163"	"0"	"6"	"7"	"5"	"0"	"1044"	"6"	"765"	"13"	"0"	"37"	"32"	"2742"	"0"	"2"	"73"	"95"	"178"	"3"	"5"	"30"	"7"	"0"	"0"	"0"	"12"	"0"	"0"	"31"	"100"	"77"	"112"	"70"	"63"	"3"	"0"	"130"	"493"	"1"	"307"	"75"	"403"	"8157"	"729"	"1564"	"719"	"228"	"16"	"312"	"1782"	"1"	"71"	"38"	"27"	"13"	"0"	"45"	"0"	"26"	"0"	"0"	"0"	"0"	"55"	"0"	"4"	"0"	"8"	"0"	"2"	"0"	"0"	"52"	"6"	"9"	"17"	"12"	"5"	"33"	"4"	"0"	"34"	"0"	"23"	"10"	"0"	"76"	"37"	"79"	"87"	"285"	"320"	"647"	"0"	"3"	"0"	"0"	"0"	"4"	"0"	"0"	"29"	"21"	"3"	"0"	"3"	"20"	"0"	"0"	"0"	"6"	"0"	"0"	"31"	"1"	"55"	"6"	"0"	"79"	"0"	"0"	"7"	"0"	"0"	"1"	"60"	"0"	"35"	"44"	"19"	"24"	"136"	"50"	"127"	"0"	"101"	"0"	"0"	"0"	"0"	"7"	"26"	"11"	"3"	"0"	"6"	"15"	"0"	"762"	"36"	"15"	"1"	"7"	"0"	"6"	"6"	"9"	"0"	"0"	"3"	"26"	"19"	"14"	"0"	"8"	"0"	"0"	"0"	"0"	"6"	"0"	"0"	"7"	"6"	"17"	"31487"	"2"	"36"	"0"	"0"	"31"	"0"	"408"	"11"	"24"	"14"	"0"	"0"	"61"	"7"	"81"	"0"	"5"	"4"	"0"	"3"	"4"	"1501"	"0"	"332"	"2"	"588"	"32"	"0"	"30"	"239"	"65"	"114"	"2"	"0"	"4"	"0"	"21"	"10"	"50"	"0"	"0"	"0"	"0"	"0"	"400"	"477"	"460"	"0"	"279"	"340"	"60"	"19"	"5"	"22"	"21"	"39"	"832"	"2"	"93"	"68"	"31"	"18"	"195"	"435"	"210"	"266"	"547"	"0"	"0"	"0"	"0"	"0"	"0"	"5"	"82"	"461"	"1056"	"5"	"0"	"78"	"102"	"51"	"15"	"26"	"40"	"33"	"0"	"0"	"0"	"412"	"11"	"0"	"89"	"564"	"319"	"115"	"3"	"47"	"1555"	"9"	"0"	"43"	"0"	"68"	"0"	"28"	"22"	"6"	"5"	"5"	"0"	"13"	"35"	"0"	"0"	"0"	"10"	"0"	"34"	"7"	"0"	"0"	"0"	"18"	"30"	"19"	"869"	"119"	"794"	"157"	"65"	"102"	"0"	"0"	"0"	"0"	"0"	"0"	"0"	"10"	"11"	"0"	"25"	"1028"	"0"	"53"	"148"	"7"	"356"	"76"	"2"	"15"	"89"	"54"	"0"	"45"	"171"	"63"	"24"	"12"	"11"	"556"	"33"	"49"	"78"	"86"	"39"	"322"	"6"	"499"	"40"	"11"	"1237"	"79"	"107"	"53"	"31"	"349"	"86"	"17"	"0"	"0"	"85"	"45"	"14"	"0"	"12"	"9290"	"197"	"2"	"0"	"0"	"0"	"21"	"0"	"0"	"1849"	"0"	"10"	"185"	"74"	"21"	"79"	"438"	"48"	"230"	"68"	"172"	"285"	"0"	"0"	"152"	"152"	"18"	"0"	"2"	"6"	"531"	"4"	"9"	"35"	"9"	"123"	"163"	"321"	"28"	"405"	"0"	"281"	"0"	"8"	"11"	"218"	"19"	"16"	"74"	"42"	"443"	"0"	"0"	"13"	"3"	"0"	"24"	"66"	"0"	"29"	"16"	"150"	"16"	"1"	"93"	"13"	"1659"	"190"	"102"	"0"	"16"	"211"	"9"	"80"	"360"	"29"	"18"	"260"	"125"	"33"	"41"	"23"	"56"	"25"	"16"	"47"	"27"	"27"	"0"	"11"	"211"	"6"	"103"	"0"	"219"	"220"	"82"	"29"	"0"	"0"	"12"	"136"	"128"	"53"	"1578"	"28"	"18"	"64"	"9"	"23"	"13"	"7"	"6"	"52"	"1484"	"33"	"0"	"51"	"31"	"77"	"51"	"202"	"22"	"20"	"17"	"7"	"396"	"4"	"0"	"13"	"118"	"211"	"55"	"36"	"73"	"171"	"242"	"930"	"0"	"58"	"36"	"110"	"132"	"0"	"5"	"49"	"1022"	"41"	"262"	"22"	"33"	"377"	"56"	"75"	"83"	"174"	"0"	"0"	"918"	"131"	"115"	"65"	"14"	"18"	"1053"	"19"	"89"	"31"	"243"	"30"	"22"	"171"	"67"	"2828"	"25"	"112"	"119"	"20"	"6"	"2149"	"140"	"122"	"276"	"5"	"2"	"342"	"12"	"125"	"27"	"20"	"87"	"2"	"88"	"207"	"15"	"4"	"21"	"27"	"38"	"14"	"5"	"23"	"56"	"51"	"0"	"17"	"379"	"64"	"114"	"11"	"201"	"46"	"46"	"0"	"0"	"22"	"10"	"72"	"50"	"12"	"54"	"258"	"11"	"20"	"272"	"30"	"247"	"0"	"52"	"272"	"35"	"0"	"57"	"80"	"493"	"70"	"15"	"28"	"0"	"38"	"45"	"212"	"139"	"14"	"269"	"114"	"240"	"123"	"11"	"12"	"416"	"77"	"25"	"404"	"0"	"101"	"414"	"15"	"14"	"355"	"0"	"28"	"66"	"11"	"113"	"0"	"114"	"53"	"180"	"688"	"196"	"54"	"32"	"0"	"69"	"50"	"31"	"110"	"1365"	"179"	"44"	"608"	"0"	"253"	"86"	"73"	"0"	"0"	"2"	"18"	"79"	"38"	"89"	"198"	"0"	"0"	"98"	"6"	"32"	"25"	"79"	"0"	"206"	"4"	"86"	"49"	"87"	"127"	"1402"	"378"	"104"	"16"	"959"	"68"	"0"	"27"	"355"	"73"	"78"	"95"	"55"	"32"	"0"	"132"	"42"	"3"	"0"	"570"	"648"	"10"	"14"	"170"	"0"	"0"	"0"	"292"	"0"	"93"	"17"	"141"	"10144"	"4410"	"148"	"24"	"0"	"174"	"679"	"15"	"233"	"6"	"221"	"61"	"112"	"13"	"159"	"0"	"83"	"25"	"23"	"19"	"94"	"56"	"180"	"474"	"34"	"383"	"166"	"508"	"30"	"9"	"68"	"94"	"422"	"125"	"3"	"0"	"68"	"2"	"81"	"23"	"728"	"90"	"108"	"223"	"35"	"27"	"13"	"58"	"49"	"98"	"10"	"467"	"118"	"11"	"15"	"72"	"4"	"15"	"38"	"2"	"0"	"0"	"282"	"0"	"154"	"36"	"28"	"513"	"23"	"0"	"372"	"23"	"29"	"75"	"19"	"98"	"0"	"6"	"37"	"90"	"72"	"13"	"1"	"83"	"25"	"2"	"61"	"29"	"114"	"9"	"107"	"32"	"0"	"118"	"0"	"252"	"76"	"393"	"8"	"33"	"36"	"244"	"23"	"552"	"31"	"337"	"14"	"19"	"6"	"74"	"345"	"629"	"225"	"1300"	"912"	"81"	"0"	"0"	"0"	"2"	"16"	"4"	"0"	"3"	"0"	"4"	"41"	"9"	"0"	"612"	"0"	"4"	"0"	"0"	"0"	"0"	"0"	"0"	"0"	"3"	"0"	"27"	"2"	"0"	"230"	"6"	"0"	"0"	"0"	"0"	"0"	"0"	"0"	"0"	"0"	"0"	"0"	"6"	"0"	"0"	"0"	"0"	"0"	"0"	"0"	"0"	"0"	"0"	"0"	"0"	"0"	"0"	"0"	"0"	"0"	"0"	"0"	"219"	"0"	"7"	"5"	"0"	"0"	"0"	"13"	"3"	"0"	"0"	"0"	"0"	"0"	"0"	"18"	"11"	"4"	"4"	"5"	"8"	"4"	"0"	"9"	"3"	"36"	"0"	"0"	"5"	"914"	"375"	"0"	"0"	"2653"	"1729"	"125"	"8"	"91"	"31"	"192"	"12"	"0"	"21"	"0"	"0"	"0"	"13"	"0"	"8"	"0"	"20"	"0"	"24"	"15"	"1"	"0"	"0"	"38"	"0"	"0"	"53"	"132"	"0"	"8"	"1"	"0"	"0"	"0"	"0"	"5"	"0"	"0"	"105"	"18"	"0"	"8"	"21"	"0"	"5"	"85"	"25"	"131"	"268"	"0"	"0"	"1"	"0"	"127"	"0"	"0"	"0"	"0"	"2"	"0"	"0"	"44"	"21"	"12"	"0"	"0"	"185"	"1"	"22"	"0"	"0"	"26"	"5"	"0"	"0"	"0"	"23"	"921"	"69"	"265"	"5"	"0"	"27"	"103"	"11"	"8"	"74"	"9"	"110"	"0"	"0"	"17"	"0"	"0"	"0"	"0"	"223"	"7"	"1"	"0"	"1"	"0"	"109"	"24"	"52"	"8"	"7"	"0"	"18"	"0"	"0"	"0"	"0"	"405"	"0"	"717"	"112"	"391"	"176"	"63"	"32"	"0"	"210"	"0"	"0"	"130"	"31"	"0"	"87"	"57"	"1659"	"0"	"0"	"12"	"245"	"89"	"0"	"453"	"145"	"1431"	"30"	"123"	"0"	"38"	"393"	"32"	"9"	"553"	"122"	"75"	"30"	"53"	"10"	"11"	"35"	"1148"	"371"	"361"	"32"	"0"	"23"	"0"	"0"	"6"	"0"	"0"	"5"	"0"	"0"	"0"	"288"	"0"	"36"	"29"	"0"	"556"	"36"	"23"	"140"	"1406"	"129"	"0"	"161"	"32"	"27"	"0"	"0"	"392"	"51"	"0"	"3"	"6"	"21"	"15"	"2"	"10"	"4"	"14"	"0"	"10"	"38"	"10"	"28"	"2"	"25"	"0"	"0"	"691"	"18"	"0"	"0"	"0"	"6"	"0"	"0"	"0"	"6"	"0"	"5"	"0"	"0"	"0"	"9"	"0"	"0"	"2"	"0"	"0"	"0"	"0"	"0"	"0"	"16"	"4"	"10"	"624"	"30"	"0"	"14"	"0"	"24"	"0"	"17"	"9"	"23"	"0"	"0"	"13"	"0"	"15"	"5"	"17"	"13"	"0"	"8"	"3"	"2"	"0"	"0"	"187"	"13"	"0"	"9"	"0"	"0"	"0"	"224"	"3"	"9"	"4"	"0"	"0"	"0"	"27"	"0"	"6"	"0"	"0"	"0"	"0"	"0"	"0"	"19"	"0"	"0"	"0"	"0"	"9"	"0"	"5"	"0"	"3671"	"1269"	"443"	"105"	"265"	"284"	"1120"	"7"	"1"	"22"	"178"	"109"	"0"	"0"	"42"	"5"	"0"	"54"	"0"	"0"	"31"	"2"	"3"	"1"	"0"	"13"	"5"	"0"	"6"	"142"	"36"	"0"	"0"	"5"	"10"	"0"	"0"	"0"	"36"	"3"	"1"	"12"	"426"	"202"	"51"	"6"	"3"	"17"	"0"	"22"	"0"	"0"	"0"	"2"	"0"	"0"	"383"	"317"	"0"	"0"	"0"	"12"	"0"	"0"	"136"	"142"	"0"	"0"	"0"	"51"	"0"	"0"	"0"	"0"	"0"	"0"	"14"	"433"	"95"	"20546"	"0"	"0"	"5"	"0"	"5"	"0"	"4"	"0"	"5"	"10"	"699"	"14"	"0"	"12"	"101"	"0"	"0"	"0"	"0"	"0"	"0"	"9"	"5"	"3"	"6"	"1"	"10"	"81"	"0"	"11"	"16"	"6"	"0"	"0"	"0"	"0"	"173"	"9"	"77"	"12"	"127"	"275"	"8"	"44"	"0"	"0"	"0"	"0"	"4"	"7"	"0"	"225"	"45"	"0"	"0"	"5"	"0"	"48"	"0"	"0"	"14"	"0"	"14"	"0"	"5"	"2"	"0"	"0"	"0"	"4"	"4"	"0"	"0"	"5"	"5"	"12"	"0"	"0"	"10"	"0"	"5"	"149"	"180"	"8"	"0"	"6"	"18"	"7"	"0"	"0"	"4"	"0"	"3"	"2"	"0"	"16"	"0"	"1"	"0"	"0"	"0"	"9"	"0"	"6"	"0"	"9"	"0"	"1"	"0"	"0"	"0"	"0"	"5"	"9"	"1511"	"222"	"0"	"40"	"0"	"0"	"1"	"14"	"0"	"0"	"0"	"0"	"155"	"219"	"0"	"15"	"0"	"0"	"0"	"300"	"0"	"0"	"0"	"12"	"0"	"0"	"0"	"0"	"0"	"0"	"0"	"0"	"0"	"327"	"8"	"0"	"0"	"0"	"3"	"228"	"0"	"0"	"330"	"586"	"42"	"66"	"12"	"0"	"0"	"0"	"0"	"0"	"9"	"0"	"0"	"0"	"0"	"0"	"0"	"0"	"0"	"0"	"16"	"0"	"60"	"177"	"0"	"0"	"0"	"0"	"0"	"0"	"22"	"0"	"4"	"1368"	"5"	"0"	"319"	"0"	"11"	"5"	"46"	"0"	"5"	"6"	"0"	"8"	"0"	"0"	"6"	"0"	"21"	"7"	"0"	"0"	"0"	"0"	"0"	"0"	"0"	"9"	"7"	"2"	"0"	"0"	"0"	"649"	"0"	"11"	"0"	"85"	"0"	"85"	"5"	"2"	"0"	"6"	"0"	"39"	"29"	"0"	"6"	"21"	"13"	"0"	"146"	"0"	"0"	"236"	"3"	"0"	"0"	"0"	"11"	"0"	"0"	"5"	"5"	"0"	"0"	"7"	"0"	"9"	"16"	"0"	"8"	"0"	"5"	"0"	"0"	"12"	"0"	"0"	"0"	"0"	"0"	"0"	"154"	"0"	"119"	"658"	"182"	"10"	"197"	"74"	"129"	"4"	"21"	"34"	"1297"	"185"	"69"	"328"	"2"	"10"	"0"	"12"	"0"	"0"	"0"	"3"	"0"	"0"	"11"	"9"	"1"	"5"	"0"	"3"	"288"	"889"	"9879"	"21"	"35"	"372"	"48"	"123"	"67"	"47"	"31"	"192"	"90"	"0"	"361"	"5162"	"77"	"0"	"0"	"0"	"0"	"1"	"9"	"3"	"0"	"0"	"0"	"0"	"0"	"0"	"0"	"0"	"0"	"0"	"0"	"0"	"0"	"3"	"0"	"24"	"41"	"0"	"0"	"0"	"5"	"0"	"7"	"6"	"0"	"802"	"0"	"0"	"0"	"2"	"5"	"0"	"12"	"3"	"0"	"0"	"23"	"8"	"0"	"7"	"0"	"0"	"5"	"0"	"0"	"0"	"6"	"132"	"0"	"58"	"7"	"5"	"0"	"0"	"0"	"0"	"5"	"0"	"7"	"15"	"0"	"0"	"6"	"678"	"0"	"0"	"0"	"0"	"0"	"4"	"14"	"7"	"0"	"0"	"0"	"0"	"0"	"2"	"37"	"0"	"0"	"0"	"0"	"924"	"0"	"0"	"0"	"0"	"11"	"458"	"0"	"0"	"0"	"540"	"847"	"0"	"0"	"0"	"0"	"0"	"13"	"0"	"0"	"6"	"16"	"0"	"0"	"485"	"557"	"0"	"119"	"0"	"0"	"0"	"0"	"4"	"0"	"1"	"0"	"0"	"10"	"55"	"49"	"109"	"45"	"19"	"4"	"0"	"4"	"0"	"0"	"11"	"6"	"0"	"0"	"0"	"37"	"0"	"8"	"12"	"0"	"123"	"0"	"168"	"38"	"135"	"12"	"0"	"0"	"4"	"5"	"0"	"0"	"5"	"99"	"181"	"37"	"304"	"0"	"0"	"0"	"0"	"2"	"0"	"0"	"0"	"0"	"0"	"0"	"0"	"0"	"0"	"0"	"0"	"154"	"3"	"0"	"0"	"13"	"0"	"0"	"0"	"12"	"0"	"0"	"0"	"0"	"0"	"0"	"0"	"6"	"0"	"5"	"0"	"0"	"14"	"9"	"3"	"49"	"0"	"0"	"0"	"3"	"0"	"0"	"0"	"0"	"0"	"0"	"11"	"4"	"21"	"0"	"3"	"21"	"0"	"0"	"0"	"0"	"0"	"0"	"0"	"0"	"6"	"8"	"0"	"0"	"0"	"0"	"0"	"12"	"2"	"0"	"0"	"0"	"0"	"6"	"6"	"15"	"11"	"0"	"0"	"0"	"0"	"3"	"0"	"13"	"0"	"0"	"7"	"0"	"1122"	"0"	"0"	"0"	"0"	"0"	"3"	"0"	"0"	"0"	"0"	"0"	"0"	"63"	"0"	"0"	"0"	"0"	"0"	"7"	"0"	"4"	"4"	"0"	"17"	"0"	"13"	"0"	"0"	"4"	"0"	"4"	"0"	"4"	"0"	"0"	"0"	"0"	"0"	"0"	"11"	"23"	"298"	"112"	"7"	"0"	"6"	"34"	"0"	"0"	"0"	"1"	"23"	"0"	"7"	"0"	"0"	"1"	"0"	"0"	"0"	"0"	"0"	"7"	"0"	"8"	"0"	"0"	"6"	"5"	"0"	"22"	"29"	"7"	"0"	"0"	"11"	"0"	"0"	"0"	"0"	"18"	"0"	"0"	"0"	"0"	"0"	"0"	"1"	"0"	"0"	"0"	"0"	"8"	"0"	"0"	"0"	"0"	"0"	"0"	"0"	"0"	"0"	"0"	"0"	"0"	"0"	"0"	"0"	"20"	"0"	"11"	"11"	"0"	"5"	"0"	"0"	"0"	"0"	"0"	"4"	"0"	"0"	"0"	"0"	"0"	"0"	"0"	"0"	"20"	"0"	"0"	"6"	"1"	"8"	"3"	"2"	"0"	"0"	"0"	"7"	"0"	"0"	"0"	"0"	"0"	"0"	"0"	"0"	"0"	"0"	"7"	"0"	"0"	"0"	"0"	"0"	"0"	"0"	"4"	"5"	"0"	"0"	"3"	"0"	"0"	"0"	"3"	"0"	"0"	"0"	"5"	"4"	"0"	"0"	"0"	"0"	"0"	"1"	"0"	"0"	"0"	"0"	"0"	"7"	"0"	"0"	"337"	"5"	"0"	"0"	"0"	"0"	"0"	"0"	"0"	"0"	"0"	"0"	"0"	"0"	"0"	"0"	"0"	"0"	"0"	"0"	"47"	"0"	"62"	"0"	"0"	"6"	"12"	"0"	"2"	"0"	"22"	"133"	"0"	"4"	"0"	"0"	"9"	"0"	"18"	"0"	"0"	"0"	"0"	"0"	"311"	"5221"	"6"	"0"	"0"	"0"	"0"	"0"	"1359"	"0"	"818"	"5"	"0"	"1"	"0"	"17"	"0"	"0"	"2"	"0"	"0"	"985"	"3"	"8"	"0"	"0"	"0"	"0"	"0"	"0"	"0"	"0"	"9"	"3"	"0"	"0"	"0"	"0"	"3"	"0"	"0"	"0"	"28"	"0"	"5"	"0"	"0"	"0"	"0"	"0"	"0"	"0"	"0"	"0"	"6"	"80"	"673"	"0"	"0"	"0"	"9"	"0"	"0"	"0"	"0"	"0"	"0"	"111"	"864"	"0"	"14"	"10"	"0"	"11"	"0"	"5"	"52"	"11"	"30"	"349"	"0"	"38"	"17"	"0"	"0"	"88"	"14"	"0"	"21"	"8"	"0"	"8"	"0"	"2"	"0"	"0"	"5"	"7"	"8"	"0"	"0"	"0"	"5"	"0"	"0"	"0"	"0"	"6"	"0"	"4"	"0"	"3"	"0"	"0"	"0"	"0"	"1"	"7"	"0"	"0"	"0"	"0"	"10"	"0"	"0"	"42"	"5"	"0"	"0"	"0"	"0"	"0"	"0"	"0"	"0"	"4"	"0"	"5"	"0"	"0"	"0"	"29"	"0"	"48"	"13"	"0"	"0"	"0"	"0"	"0"	"0"	"0"	"8"	"0"	"64"	"0"	"6"	"0"	"0"	"20"	"0"	"0"	"2"	"0"	"0"	"0"	"0"	"0"	"0"	"0"	"2"	"0"	"0"	"0"	"13"	"0"	"0"	"0"	"0"	"0"	"0"	"5"	"11"	"3"	"17"	"0"	"2"	"17"	"0"	"0"	"0"	"0"	"132"	"0"	"0"	"0"	"0"	"0"	"8"	"0"	"152"	"24"	"8"	"0"	"0"	"0"	"0"	"0"	"0"	"0"	"7"	"4"	"0"	"0"	"2"	"0"	"5"	"0"	"1"	"0"	"0"	"0"	"7"	"0"	"0"	"15"	"53"	"0"	"0"	"0"	"0"	"87"	"0"	"0"	"0"	"0"	"0"	"0"	"0"	"150"	"25"	"82"	"10"	"107"	"0"	"66"	"510"	"5"	"0"	"0"	"4"	"0"	"10"	"0"	"0"	"10"	"19"	"0"	"0"	"0"	"5"	"0"	"0"	"5"	"0"	"0"	"0"	"0"	"4"	"0"	"0"	"22"	"183"	"1274"	"1192"	"0"	"0"	"138"	"0"	"31"	"85"	"83"	"0"	"9"	"3"	"9"	"0"	"10"	"11"	"0"	"55"	"0"	"9"	"0"	"0"	"997"	"162"	"273"	"33"	"0"	"9"	"0"	"1771"	"4"	"0"	"40"	"186"	"0"	"13"	"198"	"0"	"0"	"0"	"3"	"29"	"2187"	"4"	"0"	"26"	"3"	"57"	"71"	"86"	"0"	"0"	"0"	"338"	"69"	"46"	"593"	"0"	"0"	"0"	"47"	"5"	"8"	"0"	"0"	"0"	"0"	"7"	"5"	"0"	"5445"	"0"	"0"	"0"	"0"	"0"	"5"	"0"	"0"	"0"	"0"	"0"	"3"	"0"	"0"	"0"	"4"	"0"	"0"	"0"	"0"	"0"	"0"	"0"	"0"	"5"	"0"	"5"	"5"	"0"	"0"	"2"	"5"	"4"	"3"	"0"	"0"	"0"	"0"	"70"	"10"	"48"	"39"	"43"	"40"	"100"	"23"	"33"	"0"	"0"	"3"	"0"	"0"	"26"	"0"	"0"	"0"	"6"	"0"	"0"	"0"	"0"	"8"	"6"	"0"	"7"	"7"	"0"	"2865"	"0"	"0"	"0"	"0"	"0"	"0"	"0"	"0"	"5"	"27"	"44"	"5"	"169"	"1208"	"73"	"71"	"13"	"14"	"12"	"24"	"4"	"0"	"0"	"0"	"0"	"0"	"0"	"0"	"0"	"0"	"0"	"1"	"5"	"0"	"0"	"7"	"0"	"3"	"27"	"0"	"0"	"0"	"9"	"16"	"0"	"648"	"36"	"337"	"0"	"0"	"0"	"31"	"0"	"20"	"0"	"4"	"20"	"0"	"0"	"0"	"0"	"0"	"0"	"0"	"7"	"0"	"0"	"28"	"0"	"0"	"7"	"18"	"0"	"6"	"3"	"0"	"0"	"0"	"0"	"0"	"458"	"0"	"0"	"0"	"0"	"0"	"0"	"1"	"0"	"0"	"0"	"0"	"0"	"0"	"4"	"0"	"0"	"0"	"14"	"0"	"0"	"0"	"0"	"2"	"0"	"6"	"0"	"0"	"1"	"0"	"8"	"0"	"0"	"5"	"0"	"4"	"0"	"0"	"0"	"8"	"0"	"0"	"0"	"0"	"0"	"0"	"70"	"0"	"0"	"0"	"0"	"0"	"0"	"3"	"0"	"0"	"0"	"0"	"0"	"0"	"7"	"0"	"4"	"0"	"0"	"0"	"0"	"15"	"0"	"5"	"0"	"0"	"0"	"0"	"0"	"0"	"0"	"0"	"0"	"7"	"4"	"0"	"11"	"0"	"10"	"0"	"0"	"0"	"5"	"0"	"0"	"0"	"0"	"0"	"0"	"0"	"0"	"13"	"0"	"1"	"10"	"0"	"0"	"0"	"0"	"0"	"5"	"0"	"0"	"0"	"0"	"0"	"50"	"34"	"310"	"0"	"7"	"4"	"0"	"5"	"0"	"0"	"0"	"8"	"0"	"0"	"0"	"0"	"0"	"0"	"0"	"0"	"2"	"0"	"0"	"8"	"0"	"0"	"0"	"0"	"0"	"0"	"0"	"0"	"0"	"0"	"8"	"0"	"7"	"0"	"0"	"0"	"16"	"0"	"0"	"1"	"0"	"0"	"2"	"0"	"0"	"0"	"8"	"3"	"0"	"0"	"0"	"6"	"4"	"2"	"0"	"0"	"0"	"0"	"3"	"8"	"0"	"0"	"2"	"0"	"0"	"0"	"0"	"0"	"0"	"401"	"681"	"0"	"0"	"0"	"0"	"0"	"0"	"0"	"0"	"0"	"0"	"0"	"0"	"0"	"0"	"4"	"0"	"0"	"7"	"0"	"0"	"0"	"0"	"0"	"0"	"0"	"0"	"3"	"0"	"0"	"0"	"1306"	"0"	"11"	"0"	"0"	"0"	"0"	"0"	"0"	"0"	"0"	"0"	"0"	"0"	"0"	"0"	"4"	"0"	"0"	"1"	"0"	"0"	"0"	"0"	"0"	"0"	"8"	"0"	"0"	"0"	"24"	"0"	"0"	"0"	"0"	"0"	"0"	"0"	"0"	"5"	"0"	"0"	"0"	"4"	"0"	"1"	"3"	"0"	"0"	"0"	"0"	"0"	"0"	"0"	"0"	"0"	"0"	"7"	"5"	"13"	"6"	"0"	"0"	"0"	"0"	"6"	"0"	"0"	"0"	"0"	"4"	"0"	"0"	"0"	"0"	"4"	"22"	"3"	"0"	"0"	"13"	"7"	"0"	"0"	"0"	"0"	"0"	"0"	"0"	"15"	"0"	"3"	"0"	"0"	"2"	"0"	"0"	"0"	"1"	"0"	"0"	"0"	"0"	"0"	"0"	"0"	"0"	"8"	"28"	"0"	"22"	"0"	"0"	"0"	"0"	"0"	"0"	"0"	"0"	"0"	"0"	"9"	"0"	"6"	"0"	"0"	"0"	"17"	"0"	"19"	"0"	"0"	"0"	"0"	"0"	"0"	"0"	"0"	"0"	"0"	"0"	"3"	"0"	"0"	"0"	"0"	"0"	"0"	"0"	"0"	"0"	"0"	"15"	"0"	"2"	"0"	"0"	"0"	"0"	"13"	"0"	"0"	"0"	"0"	"0"	"0"	"0"	"0"	"0"	"2"	"0"	"0"	"0"	"0"	"0"	"0"	"5"	"0"	"0"	"5"	"0"	"5"	"0"	"0"	"0"	"0"	"0"	"0"	"0"	"8"	"6"	"0"	"19"	"0"	"0"	"0"	"1846"	"126"	"0"	"0"	"0"	"0"	"0"	"0"	"0"	"0"	"0"	"0"	"0"	"0"	"0"	"0"	"0"	"0"	"0"	"0"	"0"	"0"	"0"	"0"	"0"	"0"	"0"	"0"	"4"	"0"	"0"	"0"	"0"	"0"	"0"	"5"	"0"	"0"	"10"	"0"	"0"	"0"	"21"	"5"	"0"	"0"	"0"	"0"	"6"	"3"	"0"	"0"	"2"	"0"	"0"	"0"	"0"	"0"	"0"	"0"	"0"	"0"	"0"	"0"	"0"	"0"	"0"	"0"	"0"	"0"	"0"	"0"	"90"	"717"	"224"	"1107"	"35"	"7"	"68"	"137"	"653"	"126"	"55"	"27"	"465"	"358"	"199"	"259"	"131"	"2530"	"950"	"81"	"0"	"4"	"1195"	"0"	"0"	"0"	"0"	"3"	"0"	"1"	"12"	"1"	"20"	"33"	"63"	"1583"	"4"	"0"	"0"	"0"	"0"	"0"	"0"	"0"	"0"	"0"	"4"	"0"	"0"	"0"	"0"	"14"	"0"	"12"	"0"	"13"	"0"	"0"	"4"	"0"	"0"	"2"	"0"	"0"	"0"	"8"	"3"	"17"	"0"	"0"	"0"	"0"	"8"	"2"	"8"	"0"	"45"	"276"	"157"	"0"	"0"	"0"	"0"	"0"	"9"	"0"	"0"	"12"	"0"	"0"	"5"	"0"	"5"	"0"	"0"	"62"	"15"	"0"	"0"	"0"	"0"	"0"	"1"	"0"	"0"	"0"	"0"	"0"	"0"	"0"	"5"	"3"	"0"	"5"	"0"	"0"	"0"	"0"	"0"	"0"	"0"	"0"	"0"	"0"	"0"	"0"	"0"	"0"	"1"	"0"	"8"	"4"	"0"	"0"	"7"	"10"	"0"	"0"	"0"	"0"	"3"	"0"	"11"	"5"	"0"	"0"	"0"	"0"	"0"	"0"	"0"	"13"	"0"	"0"	"0"	"0"	"0"	"11"	"0"	"8"	"2"	"0"	"0"	"0"	"0"	"0"	"0"	"0"	"0"	"0"	"0"	"0"	"0"	"0"	"0"	"21"	"2"	"0"	"0"	"11"	"28"	"0"	"14"	"5"	"0"	"0"	"0"	"6"	"0"	"0"	"0"	"0"	"0"	"20"	"0"	"16"	"17"	"0"	"0"	"0"	"0"	"5"	"20"	"0"	"0"	"3"	"0"	"0"	"0"	"0"	"3"	"15"	"5"	"0"	"68"	"5"	"2"	"0"	"0"	"4"	"0"	"5"	"5"	"0"	"8"	"0"	"0"	"0"	"0"	"0"	"0"	"0"	"0"	"188"	"4"	"0"	"0"	"0"	"0"	"0"	"0"	"7"	"221"	"41"	"9"	"0"	"0"	"2"	"14"	"4"	"19"	"0"	"0"	"0"	"12"	"0"	"0"	"0"	"5"	"0"	"0"	"0"	"1"	"0"	"0"	"643"	"3792"	"0"	"0"	"0"	"0"	"1"	"8"	"0"	"3"	"0"	"0"	"0"	"0"	"0"	"0"	"5"	"0"	"2"	"0"	"0"	"3"	"0"	"8"	"0"	"0"	"2"	"7"	"0"	"0"	"0"	"9"	"0"	"0"	"0"	"0"	"0"	"0"	"0"	"0"	"0"	"3"	"0"	"0"	"0"	"3"	"0"	"0"	"0"	"15"	"7"	"19"	"3"	"0"	"1"	"5"	"0"	"0"	"0"	"160"	"223"	"72"	"0"	"5"	"394"	"15"	"5"	"12"	"0"	"0"	"10"	"2"	"1"	"0"	"0"	"0"	"0"	"2"	"0"	"14"	"0"	"0"	"0"	"0"	"2"	"0"	"6"	"0"	"6"	"209"	"7"	"129"	"0"	"0"	"371"	"160"	"37"	"0"	"0"	"0"	"0"	"0"	"0"	"0"	"0"	"0"	"0"	"0"	"0"	"0"	"0"	"0"	"0"	"0"	"0"	"0"	"0"	"566"	"833"	"102"	"2"	"0"	"0"	"0"	"0"	"0"	"0"	"0"	"0"	"0"	"0"	"0"	"0"	"0"	"0"	"0"	"0"	"0"	"0"	"0"	"0"	"0"	"0"	"0"	"0"	"0"	"0"	"0"	"0"	"0"	"0"	"0"	"0"	"0"	"0"	"0"	"0"	"0"	"0"	"0"	"0"	"0"	"0"	"0"	"5"	"0"	"0"	"0"	"73"	"10"	"0"	"134"	"232"	"273"	"21"	"133"	"3"	"0"	"0"	"0"	"0"	"1"	"4"	"0"	"0"	"0"	"13"	"3"	"5"	"0"	"0"	"111"	"52"	"11222"	"84"	"35"	"243"	"2"	"0"	"0"	"41"	"0"	"12"	"0"	"0"	"43"	"100"	"0"	"5988"	"0"	"0"	"12"	"0"	"26"	"308"	"19"	"0"	"4"	"70"	"215"	"799"	"10"	"192"	"218"	"1896"	"468"	"72"	"225"	"167"	"474"	"0"	"382"	"15"	"219"	"249"	"9"	"187"	"11"	"667"	"152"	"1340"	"0"	"86"	"1718"	"918"	"0"	"312"	"25"	"0"	"51"	"29"	"7"	"414"	"1377"	"0"	"46"	"0"	"189"	"3"	"91"	"142"	"89"	"5"	"353"	"0"	"0"	"99"	"4"	"67"	"96"	"0"	"2050"	"3"	"18081"	"6"	"102"	"1565"	"43"	"23"	"49"	"576"	"117"	"19"	"65"	"154"	"670"	"1504"	"0"	"0"	"0"	"0"	"0"	"0"	"0"	"0"	"0"	"0"	"0"	"9"	"94"	"43"	"103"	"3"	"20"	"108"	"87"	"10"	"574"	"35"	"0"	"397"	"795"	"1553"	"723"	"160"	"3"	"0"	"0"	"364"	"1323"	"1967"	"2073"	"1130"	"2692"	"16"	"568"	"77"	"527"	"7"	"282"	"0"	"0"	"13"	"418"	"10"	"18"	"5"	"0"	"0"	"0"	"0"	"5"	"0"	"0"	"5"	"0"	"0"	"0"	"0"	"11"	"361"	"146"	"189"	"19"	"40"	"61"	"21"	"7"	"1250"	"530"	"216"	"542"	"0"	"145"	"2949"	"124"	"13"	"0"	"0"	"0"	"0"	"0"	"0"	"2"	"3"	"0"	"0"	"0"	"0"	"2808"	"230"	"2"	"247"	"1070"	"196"	"19"	"8"	"316"	"557"	"2560"	"164"	"39"	"311"	"0"	"0"	"0"	"0"	"4"	"0"	"0"	"0"	"0"	"10"	"0"	"1"	"0"	"0"	"0"	"0"	"0"	"0"	"6"	"0"	"169"	"235"	"566"	"437"	"129"	"6"	"12"	"0"	"0"	"0"	"0"	"0"	"8"	"0"	"36"	"80"	"29"	"698"	"221"	"445"	"372"	"120"	"0"	"16"	"8"	"188"	"24"	"20"	"0"	"10"	"95"	"249"	"170"	"0"	"0"	"7"	"20"	"289"	"510"	"133"	"13"	"0"	"248"	"676"	"169"	"21"	"12"	"9"	"0"	"44"	"117"	"25"	"0"	"37"	"99"	"235"	"31"	"341"	"17"	"25"	"91"	"79"	"139"	"90"	"33"	"0"	"16"	"48"	"19"	"53"	"130"	"38"	"5"	"8"	"499"	"223"	"0"	"0"	"3497"	"121"	"4"	"298"	"9"	"679"	"12"	"218"	"0"	"49"	"52"	"18"	"344"	"33"	"337"	"121"	"194"	"0"	"0"	"24"	"10"	"96"	"31"	"55"	"312"	"49"	"93"	"39"	"96"	"111"	"370"	"6"	"181"	"7"	"0"	"0"	"26"	"50"	"55"	"133"	"3"	"7"	"0"	"0"	"0"	"5"	"7"	"108"	"27"	"0"	"4"	"12"	"468"	"8"	"50"	"74"	"133"	"71"	"126"	"70"	"0"	"0"	"13"	"7"	"50"	"534"	"72"	"0"	"120"	"50"	"10"	"98"	"129"	"110"	"29"	"600"	"331"	"19"	"42"	"238"	"6"	"503"	"633"	"99"	"635"	"41"	"13"	"162"	"224"	"64"	"88"	"0"	"23"	"82"	"14"	"186"	"110"	"46"	"31"	"8"	"818"	"117"	"9"	"14"	"26"	"47"	"164"	"7"	"111"	"245"	"0"	"0"	"0"	"0"	"0"	"0"	"91"	"33"	"15"	"187"	"12"	"15"	"13"	"0"	"0"	"1240"	"89"	"239"	"1460"	"7"	"5"	"0"	"6"	"120"	"0"	"31"	"61"	"65"	"0"	"488"	"16"	"1273"	"15"	"56"	"0"	"219"	"0"	"0"	"35"	"172"	"2"	"79"	"157"	"2645"	"130"	"4"	"3"	"0"	"16"	"353"	"12"	"1"	"194"	"39"	"7"	"103"	"430"	"556"	"0"	"63"	"0"	"231"	"43"	"0"	"140"	"87"	"0"	"17"	"53"	"556"	"291"	"3"	"13"	"67"	"772"	"695"	"24"	"0"	"125"	"5"	"517"	"31"	"85"	"777"	"26"	"0"	"603"	"30"	"93"	"123"	"775"	"0"	"76"	"151"	"0"	"6"	"234"	"31"	"392"	"346"	"99"	"4"	"5"	"138"	"25"	"101"	"4"	"68"	"15"	"26"	"127"	"13"	"0"	"92"	"173"	"59"	"152"	"98"	"79"	"17"	"17"	"12"	"198"	"1029"	"0"	"2"	"6"	"0"	"4"	"22"	"19"	"181"	"8"	"10"	"196"	"675"	"268"	"78"	"42"	"298"	"56"	"2"	"48"	"59"	"32"	"31"	"2205"	"0"	"328"	"796"	"0"	"0"	"0"	"0"	"0"	"0"	"0"	"77"	"6"	"31"	"0"	"10"	"96"	"0"	"2"	"79"	"7"	"0"	"0"	"0"	"21"	"30"	"108"	"269"	"0"	"163"	"5"	"0"	"56"	"56"	"0"	"0"	"87"	"588"	"0"	"195"	"146"	"0"	"0"	"12"	"15"	"25"	"0"	"89"	"0"	"26"	"41"	"28"	"103"	"48"	"21"	"10"	"79"	"34"	"33"	"35"	"110"	"110"	"274"	"17"	"141"	"40"	"387"	"27"	"49"	"0"	"0"	"13"	"0"	"23"	"0"	"157"	"39"	"387"	"97"	"23"	"191"	"25"	"7349"	"166"	"477"	"110"	"58"	"13"	"30"	"50"	"204"	"99"	"90"	"267"	"186"	"33"	"1"	"250"	"143"	"154"	"16"	"115"	"83"	"98"	"30"	"4"	"397"	"71"	"14"	"461"	"0"	"0"	"434"	"289"	"677"	"37"	"71"	"1855"	"32"	"46"	"64"	"52"	"373"	"224"	"27"	"51"	"21"	"68"	"1"	"2"	"65"	"113"	"121"	"194"	"492"	"0"	"13"	"54"	"132"	"333"	"21"	"4"	"223"	"258"	"17"	"0"	"332"	"84"	"7"	"0"	"25"	"38"	"337"	"25"	"17"	"33"	"8"	"19"	"30"	"1349"	"14"	"21"	"148"	"0"	"4"	"51"	"32"	"328"	"161"	"236"	"1"	"22"	"70"	"40"	"174"	"4"	"0"	"3713"	"10"	"684"	"480"	"119"	"87"	"52"	"0"	"106"	"542"	"268"	"263"	"12"	"0"	"27"	"0"	"55"	"25"	"702"	"9"	"42"	"58"	"0"	"0"	"27"	"115"	"4"	"656"	"0"	"4"	"3"	"128"	"446"	"0"	"84"	"5"	"110"	"0"	"13"	"15"	"345"	"670"	"9"	"11"	"31"	"50"	"83"	"93"	"91"	"41"	"34"	"50"	"46"	"110"	"183"	"13"	"368"	"15"	"0"	"0"	"0"	"47"	"21"	"44"	"6"	"7"	"7"	"37"	"34"	"0"	"7"	"113"	"71"	"54"	"13"	"6"	"0"	"72"	"10"	"121"	"12"	"394"	"0"	"3"	"0"	"0"	"256"	"45"	"47"	"8"	"554"	"0"	"29"	"0"	"682"	"12"	"92"	"307"	"296"	"234"	"0"	"0"	"0"	"0"	"75"	"0"	"481"	"976"	"12"	"0"	"33"	"49"	"9"	"79"	"486"	"8"	"36"	"9"	"9"	"27"	"85"	"485"	"22"	"17"	"15"	"427"	"57"	"225"	"40"	"0"	"1294"	"378"	"22"	"131"	"108"	"95"	"13"	"25"	"64"	"131"	"3"	"137"	"266"	"0"	"0"	"0"	"0"	"0"	"0"	"0"	"0"	"0"	"0"	"0"	"17"	"0"	"0"	"0"	"0"	"0"	"36"	"0"	"0"	"6"	"0"	"23"	"29"	"0"	"7"	"21"	"0"	"13"	"0"	"0"	"26"	"0"	"49"	"8"	"12"	"105"	"101"	"25"	"134"	"216"	"18"	"135"	"0"	"222"	"60"	"110"	"379"	"48"	"1"	"5"	"47"	"16"	"178"	"1246"	"508"	"56"	"225"	"187"	"0"	"8"	"10"	"3"	"260"	"1334"	"43"	"23"	"28"	"2"	"0"	"0"	"11"	"89"	"513"	"291"	"39"	"49"	"2"	"573"	"40"	"26"	"82"	"22"	"18"	"4"	"95"	"23"	"23"	"0"	"43"	"2448"	"25"	"59"	"172"	"20"	"0"	"58"	"25"	"7"	"163"	"367"	"121"	"113"	"58"	"40"	"0"	"0"	"93"	"104"	"13"	"433"	"316"	"109"	"22"	"0"	"287"	"40"	"10"	"10"	"1"	"84"	"367"	"770"	"0"	"54"	"218"	"104"	"12"	"13"	"34"	"11"	"0"	"50"	"23"	"40"	"34"	"426"	"17"	"378"	"36"	"0"	"921"	"1605"	"113"	"18"	"577"	"126"	"1"	"23"	"2"	"171"	"171"	"16"	"346"	"3"	"157"	"217"	"554"	"45"	"551"	"40"	"63"	"69"	"42"	"95"	"105"	"211"	"51"	"27"	"20"	"0"	"0"	"525"	"145"	"209"	"146"	"8"	"30"	"33"	"18"	"19"	"66"	"35"	"29"	"83"	"1158"	"43"	"215"	"16"	"0"	"0"	"168"	"521"	"8"	"104"	"4"	"220"	"286"	"84"	"133"	"27"	"66"	"96"	"2580"	"63"	"63"	"253"	"230"	"9"	"0"	"0"	"79"	"97"	"43"	"49"	"43"	"24"	"59"	"18"	"7"	"38"	"0"	"966"	"8"	"9"	"33"	"84"	"0"	"7"	"156"	"8"	"23"	"359"	"93"	"74"	"238"	"91"	"80"	"68"	"14"	"22"	"61"	"124"	"1"	"150"	"45"	"5"	"234"	"3"	"20"	"0"	"1063"	"2"	"4"	"0"	"0"	"0"	"49"	"2423"	"22"	"0"	"183"	"579"	"0"	"21"	"3"	"244"	"23"	"0"	"35"	"6"	"66"	"6"	"28"	"223"	"60"	"5"	"5"	"50"	"170"	"90"	"130"	"293"	"32"	"32"	"28"	"8"	"56"	"16"	"83"	"27"	"1"	"69"	"11"	"333"	"0"	"4"	"295"	"70"	"457"	"26"	"24"	"118"	"97"	"0"	"24"	"7"	"6"	"0"	"0"	"54"	"9"	"61"	"528"	"108"	"25"	"16"	"0"	"64"	"128"	"9"	"104"	"14"	"336"	"0"	"0"	"31"	"19"	"11722"	"2"	"15"	"14"	"606"	"668"	"362"	"14"	"42"	"20"	"51"	"30"	"3"	"0"	"0"	"86"	"0"	"0"	"9"	"9"	"4"	"7"	"86"	"19"	"93"	"0"	"154"	"82"	"46"	"390"	"108"	"183"	"0"	"104"	"164"	"167"	"35"	"107"	"109"	"12"	"16"	"66"	"24"	"115"	"0"	"49"	"18"	"0"	"93"	"42"	"25"	"135"	"480"	"493"	"93"	"9"	"314"	"34"	"344"	"28"	"9"	"5"	"32"	"0"	"0"	"184"	"3"	"294"	"23"	"155"	"6192"	"0"	"5"	"32"	"2"	"234"	"97"	"180"	"89"	"0"	"20"	"37"	"210"	"15"	"81"	"14"	"130"	"85"	"3"	"142"	"19"	"5"	"11"	"0"	"0"	"145"	"264"	"741"	"424"	"37"	"4"	"58"	"496"	"0"	"34"	"23"	"205"	"100"	"212"	"42"	"383"	"854"	"280"	"19"	"3"	"249"	"14"	"39"	"121"	"25"	"95"	"52"	"12"	"36"	"29"	"25"	"296"	"70"	"12"	"9"	"1282"	"68"	"0"	"233"	"3"	"5"	"13"	"159"	"176"	"57"	"82"	"141"	"662"	"11"	"7"	"92"	"25"	"0"	"18"	"132"	"63"	"67"	"28"	"1909"	"0"	"110"	"88"	"0"	"6"	"0"	"6"	"113"	"8"	"143"	"1480"	"114"	"32"	"9"	"18"	"14"	"102"	"185"	"0"	"0"	"0"	"0"	"0"	"4"	"106"	"0"	"35"	"0"	"13"	"89"	"30"	"45"	"17"	"210"	"22"	"235"	"35"	"244"	"85"	"336"	"92"	"273"	"193"	"208"	"5"	"321"	"12"	"20"	"123"	"40"	"252"	"306"	"1"	"9"	"264"	"1"	"1"	"23"	"84"	"1080"	"138"	"27"	"73"	"0"	"25"	"1"	"9"	"149"	"259"	"11"	"144"	"62"	"4"	"83"	"11"	"10"	"339"	"402"	"0"	"28"	"78"	"96"	"132"	"204"	"10"	"302"	"15"	"46"	"114"	"324"	"48"	"0"	"0"	"47"	"19"	"4"	"0"	"374"	"0"	"0"	"95"	"47"	"150"	"25"	"49"	"11"	"48"	"17"	"14"	"220"	"215"	"7"	"39"	"70"	"9"	"109"	"54"	"620"	"94"	"22"	"2"	"1336"	"11"	"5"	"22"	"160"	"10"	"15"	"0"	"13"	"77"	"7"	"0"	"22"	"10"	"112"	"268"	"0"	"1959"	"33"	"27"	"7"	"11"	"54"	"0"	"72"	"0"	"594"	"314"	"0"	"427"	"515"	"113"	"12"	"5"	"16"	"52"	"125"	"28"	"42"	"393"	"42"	"0"	"53"	"42"	"46"	"88"	"32"	"0"	"30"	"7660"	"82"	"4"	"5"	"0"	"40"	"12"	"7"	"58"	"78"	"63"	"0"	"0"	"162"	"108"	"51"	"0"	"415"	"13"	"45"	"15"	"0"	"1262"	"638"	"13"	"2"	"30"	"62"	"705"	"9"	"118"	"37"	"50"	"206"	"24"	"50"	"6"	"30"	"0"	"0"	"0"	"41"	"34"	"0"	"5"	"675"	"78"	"22"	"148"	"138"	"137"	"28"	"38"	"47"	"0"	"4"	"254"	"49"	"225"	"112"	"3"	"13"	"221"	"24"	"327"	"80"	"6"	"128"	"40"	"165"	"59"	"14"	"0"	"133"	"3"	"978"	"35"	"249"	"49"	"2247"	"5"	"11"	"67"	"213"	"0"	"50"	"22"	"100"	"2502"	"106"	"0"	"25"	"4"	"0"	"0"	"62"	"0"	"42"	"74"	"190"	"466"	"94"	"0"	"2236"	"24"	"13"	"20"	"36"	"119"	"52"	"4"	"0"	"112"	"296"	"138"	"0"	"5"	"9"	"78"	"3"	"169"	"61"	"8"	"0"	"135"	"89"	"441"	"0"	"7"	"28"	"153"	"124"	"44"	"493"	"237"	"86"	"186"	"22"	"42"	"341"	"29"	"18"	"875"	"358"	"31"	"5"	"132"	"27"	"85"	"13"	"280"	"172"	"111"	"326"	"14"	"47"	"15"	"8"	"0"	"1488"	"0"	"0"	"28"	"45"	"600"	"0"	"0"	"0"	"0"	"0"	"0"	"59"	"0"	"73"	"38"	"270"	"44"	"54"	"6"	"43"	"265"	"0"	"24"	"135"	"0"	"397"	"92"	"238"	"22"	"63"	"40"	"0"	"0"	"17"	"10"	"17"	"0"	"676"	"4"	"142"	"17"	"1"	"530"	"46"	"261"	"0"	"24"	"39"	"9"	"0"	"0"	"2"	"69"	"0"	"1"	"0"	"44"	"0"	"5"	"7"	"0"	"13"	"0"	"114"	"0"	"0"	"0"	"45"	"5"	"72"	"1"	"887"	"1"	"7"	"0"	"0"	"0"	"17"	"220"	"6"	"38"	"31"	"130"	"24"	"112"	"34"	"42"	"73"	"36"	"245"	"234"	"593"	"3"	"107"	"80"	"43"	"11"	"31"	"122"	"41"	"0"	"360"	"84"	"91"	"15"	"66"	"241"	"42"	"0"	"0"	"0"	"0"	"0"	"16"	"1"	"25"	"51"	"19"	"0"	"0"	"0"	"0"	"0"	"0"	"83"	"15"	"183"	"102"	"96"	"15"	"0"	"87"	"7"	"84"	"64"	"13"	"19"	"0"	"44"	"72"	"29"	"0"	"0"	"0"	"5"	"43"	"54"	"29"	"191"	"98"	"0"	"95"	"27"	"38"	"34"	"153"	"30"	"40"	"98"	"34"	"13"	"27"	"12"	"37"	"76"	"13"	"75"	"9"	"0"	"3"	"0"	"1"	"5"	"0"	"107"	"19"	"15"	"0"	"0"	"4"	"211"	"63"	"0"	"125"	"129"	"36"	"50"	"63"	"75"	"846"	"725"	"2"	"12"	"445"	"304"	"5"	"6"	"30"	"0"	"1"	"0"	"0"	"2"	"17"	"2929"	"11"	"0"	"674"	"0"	"47"	"453"	"15"	"155"	"211"	"0"	"11"	"38"	"482"	"27"	"6"	"3"	"347"	"0"	"344"	"9"	"148"	"162"	"539"	"0"	"6"	"12"	"1041"	"95"	"316"	"36"	"14"	"6"	"16"	"7"	"9"	"59"	"5"	"21"	"81"	"155"	"234"	"29"	"0"	"15"	"145"	"117"	"37"	"85"	"174"	"83"	"27"	"0"	"0"	"0"	"0"	"0"	"244"	"0"	"1183"	"31"	"61"	"4486"	"1"	"1"	"10"	"0"	"0"	"77"	"783"	"0"	"1"	"8"	"4"	"15"	"60"	"0"	"81"	"15"	"2"	"80"	"83"	"0"	"458"	"196"	"0"	"100"	"81"	"0"	"0"	"189"	"2"	"84"	"3038"	"61"	"1"	"27"	"83"	"43"	"0"	"177"	"25"	"132"	"0"	"23"	"0"	"15"	"0"	"65"	"0"	"41"	"81"	"11"	"193"	"77"	"113"	"8"	"92"	"107"	"682"	"33"	"301"	"23"	"35"	"1"	"59"	"491"	"44"	"108"	"254"	"57"	"119"	"6"	"26"	"4"	"283"	"7"	"35"	"19"	"54"	"18"	"203"	"102"	"39"	"9"	"12"	"15"	"51"	"16"	"0"	"211"	"111"	"492"	"10"	"30"	"111"	"46"	"33"	"25"	"70"	"12"	"8"	"240"	"189"	"0"	"420"	"442"	"1397"	"3"	"21"	"67"	"5"	"284"	"21"	"8"	"279"	"0"	"45"	"15"	"756"	"634"	"32"	"0"	"973"	"32"	"27"	"83"	"1004"	"88"	"139"	"0"	"48"	"17"	"47"	"6"	"0"	"0"	"193"	"4"	"7"	"10"	"1"	"38"	"187"	"28"	"53"	"82"	"12"	"0"	"0"	"8"	"67"	"0"	"35"	"20"	"82"	"14"	"435"	"18"	"0"	"41"	"18"	"325"	"1"	"5"	"0"	"0"	"5"	"3"	"0"	"69"	"0"	"27"	"13"	"256"	"76"	"29"	"34"	"26"	"9"	"72"	"40"	"0"	"47"	"19"	"46"	"123"	"0"	"102"	"0"	"215"	"10"	"153"	"49"	"11"	"0"	"0"	"14"	"86"	"0"	"0"	"0"	"0"	"0"	"93"	"21"	"0"	"1"	"105"	"866"	"3"	"34"	"5"	"128"	"57"	"218"	"76"	"135"	"78"	"81"	"81"	"0"	"302"	"126"	"0"	"0"	"6"	"6"	"21"	"0"	"232"	"48"	"9"	"57"	"0"	"39"	"35"	"0"	"0"	"150"	"5"	"25"	"0"	"0"	"107"	"241"	"1018"	"9"	"7"	"0"	"4"	"916"	"331"	"66"	"33"	"4"	"0"	"18"	"192"	"402"	"50"	"73"	"4783"	"84"	"74"	"30"	"119"	"213"	"43"	"0"	"1147"	"5"	"20"	"229"	"3290"	"47"	"275"	"77"	"64"	"9"	"103"	"40"	"1230"	"1668"	"683"	"44"	"113"	"0"	"0"	"4"	"144"	"0"	"12"	"0"	"0"	"17"	"13"	"135"	"28"	"6"	"9"	"375"	"0"	"24"	"29"	"322"	"65"	"216"	"31"	"28"	"14"	"7"	"115"	"57"	"258"	"95"	"91"	"4"	"194"	"14"	"0"	"0"	"21"	"0"	"177"	"67"	"31"	"135"	"185"	"5"	"69"	"58"	"183"	"235"	"570"	"2523"	"13"	"9"	"1294"	"8"	"57"	"46"	"149"	"339"	"829"	"0"	"337"	"1"	"608"	"49"	"292"	"3"	"34"	"96"	"12"	"23"	"10"	"29"	"242"	"135"	"119"	"86"	"55"	"175"	"51"	"70"	"83"	"67"	"269"	"16"	"3"	"22"	"143"	"7"	"1"	"46"	"14"	"2363"	"205"	"1461"	"101"	"736"	"218"	"0"	"202"	"0"	"18"	"70"	"2"	"42"	"57"	"0"	"12"	"117"	"48"	"0"	"95"	"151"	"0"	"26"	"106"	"0"	"31"	"98"	"0"	"608"	"34"	"904"	"723"	"15"	"1920"	"197"	"9160"	"58"	"244"	"83"	"18"	"63"	"96"	"0"	"0"	"35"	"7"	"6"	"15"	"96"	"14"	"4"	"542"	"423"	"7"	"13"	"0"	"12"	"0"	"382"	"0"	"6040"	"21"	"49"	"2043"	"0"	"0"	"12"	"0"	"63"	"11"	"4"	"120"	"16"	"4"	"250"	"553"	"10"	"57"	"126"	"139"	"275"	"1055"	"0"	"0"	"72"	"2754"	"1068"	"36"	"10"	"86"	"39"	"35"	"29"	"190"	"0"	"50"	"52"	"17"	"0"	"1476"	"111"	"130"	"259"	"294"	"7"	"229"	"15"	"53"	"151"	"41"	"8"	"11"	"86"	"19"	"15"	"13"	"36"	"21"	"132"	"548"	"3"	"19"	"12"	"0"	"47"	"0"	"0"	"5"	"71"	"90"	"135"	"7"	"0"	"74"	"2"	"0"	"31"	"12"	"42"	"25"	"5"	"35"	"0"	"0"	"0"	"0"	"0"	"0"	"0"	"34"	"119"	"14"	"45"	"41"	"67"	"170"	"619"	"0"	"0"	"22"	"521"	"160"	"53"	"69"	"2089"	"164"	"263"	"0"	"5"	"361"	"877"	"14"	"62"	"11"	"59"	"0"	"38"	"160"	"65"	"13"	"59"	"115"	"40"	"13"	"132"	"3"	"0"	"0"	"0"	"7"	"42"	"0"	"27"	"0"	"2"	"20"	"116"	"98"	"272"	"129"	"0"	"18"	"66"	"7"	"26"	"13"	"0"	"3"	"51"	"16"	"86"	"168"	"101"	"392"	"268"	"256"	"322"	"30"	"42"	"7"	"56"	"255"	"0"	"53"	"25"	"25"	"304"	"117"	"1689"	"0"	"47"	"60"	"3"	"12"	"208"	"6"	"95"	"3"	"9"	"38"	"1808"	"35"	"23"	"0"	"37"	"0"	"0"	"20"	"62"	"107"	"33"	"0"	"226"	"12"	"2440"	"46"	"62"	"219"	"148"	"177"	"487"	"355"	"151"	"0"	"239"	"0"	"75"	"123"	"82"	"95"	"31"	"6"	"0"	"84"	"8"	"0"	"0"	"0"	"0"	"0"	"0"	"8"	"21"	"170"	"98"	"0"	"41"	"231"	"6"	"111"	"28"	"95"	"15"	"417"	"102"	"64"	"40"	"43"	"237"	"0"	"148"	"0"	"10"	"0"	"0"	"0"	"0"	"14"	"0"	"21"	"33"	"1374"	"0"	"2130"	"188"	"117"	"7"	"50"	"4"	"38"	"39"	"33"	"12"	"0"	"0"	"0"	"3"	"103"	"108"	"8"	"23"	"787"	"16"	"447"	"56"	"82"	"97"	"34"	"0"	"0"	"31"	"6"	"5"	"133"	"173"	"25"	"46"	"562"	"0"	"1477"	"71"	"13"	"7"	"123"	"4"	"12"	"5"	"14"	"325"	"2"	"21"	"99"	"0"	"13"	"0"	"3564"	"50"	"21"	"12"	"0"	"0"	"1104"	"20"	"15"	"24"	"0"	"15"	"214"	"74"	"0"	"204"	"0"	"0"	"127"	"13"	"58"	"32"	"40"	"148"	"428"	"187"	"60"	"4"	"0"	"25"	"49"	"0"	"14"	"141"	"94"	"101"	"20"	"67"	"564"	"1"	"29"	"0"	"0"	"1214"	"1325"	"156"	"0"	"27"	"234"	"64"	"168"	"305"	"746"	"88"	"0"	"14"	"162"	"233"	"143"	"150"	"53"	"34"	"43"	"0"	"66"	"28"	"332"	"101"	"21"	"62"	"119"	"32"	"64"	"71"	"19"	"0"	"35"	"0"	"87"	"400"	"47"	"11"	"589"	"28"	"49"	"495"	"36"	"46"	"60"	"23"	"101"	"21"	"21"	"144"	"442"	"15"	"32"	"0"	"69"	"118"	"27"	"0"	"73"	"20"	"6"	"118"	"28"	"544"	"3"	"809"	"57"	"146"	"68"	"3"	"1439"	"213"	"14"	"3"	"15"	"437"	"91"	"63"	"45"	"79"	"145"	"26"	"102"	"0"	"48"	"8"	"198"	"6"	"195"	"0"	"0"	"223"	"100"	"14"	"26"	"1846"	"198"	"0"	"10"	"13"	"26"	"12"	"21"	"0"	"43"	"10"	"149"	"16"	"13"	"170"	"45"	"29"	"29"	"26"	"0"	"26"	"26"	"37"	"20"	"263"	"0"	"173"	"414"	"48"	"2186"	"4"	"316"	"63"	"183"	"0"	"31"	"92"	"4"	"0"	"94"	"164"	"7"	"6"	"890"	"27"	"54"	"40"	"255"	"1589"	"19"	"33"	"95"	"120"	"86"	"429"	"2"	"76"	"175"	"143"	"0"	"147"	"29"	"6"	"57"	"0"	"0"	"39"	"39"	"25"	"29"	"13"	"1032"	"154"	"164"	"2"	"148"	"0"	"32"	"20"	"32"	"9"	"1820"	"0"	"18"	"1"	"79"	"124"	"304"	"0"	"0"	"5"	"159"	"21"	"34"	"11"	"15"	"59"	"142"	"65"	"56"	"129"	"48"	"106"	"4"	"99"	"48"	"0"	"0"	"116"	"278"	"0"	"20"	"3"	"1049"	"214"	"324"	"41"	"19"	"663"	"32"	"67"	"184"	"12"	"13"	"38"	"9"	"39"	"77"	"61"	"123"	"1481"	"4"	"21"	"1146"	"95"	"47"	"62"	"27"	"161"	"23"	"6"	"52"	"32"	"1"	"147"	"12"	"390"	"41"	"20"	"0"	"11"	"0"	"4"	"144"	"64"	"14"	"0"	"94"	"39"	"0"	"14"	"204"	"14"	"593"	"21"	"68"	"41"	"254"	"39"	"163"	"5"	"17"	"745"	"39"	"265"	"48"	"84"	"85"	"0"	"167"	"4"	"400"	"530"	"20"	"113"	"95"	"17"	"0"	"62"	"8"	"45"	"0"	"8"	"154"	"2"	"129"	"82"	"132"	"107"	"5"	"447"	"6"	"88"	"458"	"63"	"542"	"12"	"44"	"192"	"0"	"0"	"0"	"3"	"123"	"14"	"45"	"848"	"0"	"72"	"143"	"188"	"14"	"0"	"0"	"142"	"0"	"278"	"33"	"0"	"19"	"71"	"340"	"0"	"168"	"248"	"7"	"279"	"60"	"0"	"0"	"17"	"171"	"26"	"78"	"48"	"0"	"0"	"0"	"10"	"94"	"76"	"18"	"0"	"0"	"0"	"5"	"109"	"21"	"272"	"22"	"0"	"71"	"88"	"169"	"73"	"3"	"33"	"0"	"0"	"31"	"0"	"13"	"0"	"2564"	"219"	"147"	"1680"	"12"	"588"	"0"	"4"	"98"	"62"	"22"	"3"	"213"	"51"	"0"	"0"	"0"	"1"	"0"	"14"	"117"	"19"	"66"	"109"	"85"	"35"	"116"	"62"	"99"	"9"	"20"	"109"	"32"	"11"	"261"	"260"	"15"	"124"	"32"	"29"	"17"	"0"	"108"	"86"	"7"	"326"	"9"	"71"	"36"	"40"	"155"	"400"	"17"	"175"	"472"	"66"	"116"	"227"	"58"	"628"	"68"	"140"	"20"	"360"	"0"	"85"	"4"	"1"	"21"	"175"	"141"	"2"	"18"
"SAMN02982234"	"43"	"0"	"0"	"0"	"1"	"0"	"0"	"0"	"0"	"1"	"102"	"194"	"4205"	"3002"	"400"	"4"	"1"	"1"	"2"	"0"	"1"	"2"	"0"	"0"	"4"	"100"	"7"	"14"	"661"	"529"	"7"	"11288"	"3"	"42"	"47"	"114"	"435"	"212"	"403"	"579"	"781"	"252"	"450"	"45"	"718"	"115"	"401"	"0"	"2"	"0"	"1816"	"40"	"3980"	"1"	"4"	"3430"	"3010"	"240"	"27"	"2931"	"1"	"7"	"0"	"140"	"32"	"395"	"293"	"0"	"0"	"148"	"410"	"0"	"609"	"783"	"16"	"0"	"44"	"169"	"22"	"290"	"16"	"0"	"5"	"2"	"33"	"0"	"2"	"2"	"12"	"3"	"717"	"2"	"39"	"2"	"2106"	"807"	"25"	"979"	"3"	"1267"	"844"	"113"	"666"	"340"	"15"	"153"	"338"	"745"	"277"	"41"	"1109"	"0"	"291"	"363"	"134"	"3"	"0"	"35"	"7"	"1"	"405"	"939"	"276"	"354"	"3"	"3"	"23"	"0"	"419"	"161"	"1229"	"10931"	"0"	"86"	"5"	"168"	"6"	"0"	"127"	"423"	"838"	"439"	"163"	"166"	"484"	"659"	"775"	"686"	"112"	"5"	"163"	"125"	"580"	"3"	"986"	"56"	"108"	"9"	"1409"	"1137"	"149"	"83"	"247"	"279"	"1102"	"70"	"124"	"264"	"270"	"4452"	"522"	"83"	"2"	"35"	"502"	"1650"	"546"	"771"	"418"	"166"	"0"	"1"	"119"	"87"	"2"	"266"	"310"	"0"	"1293"	"621"	"1"	"392"	"3"	"1"	"581"	"1306"	"98"	"106"	"9"	"1110"	"1528"	"2785"	"272"	"21"	"15"	"285"	"431"	"741"	"19"	"48"	"293"	"0"	"21"	"3223"	"223"	"128"	"408"	"558"	"2"	"702"	"1209"	"136"	"3"	"98"	"1018"	"215"	"945"	"217"	"27"	"511"	"199"	"5"	"4"	"0"	"1661"	"177"	"272"	"184"	"36"	"784"	"17"	"2015"	"228"	"191"	"0"	"30"	"411"	"24"	"1371"	"313"	"460"	"72"	"224"	"538"	"2"	"0"	"0"	"2159"	"195"	"1349"	"0"	"2"	"3"	"19"	"3"	"0"	"0"	"0"	"4"	"5"	"2"	"1"	"0"	"0"	"1"	"3"	"58"	"0"	"1"	"0"	"1"	"0"	"0"	"0"	"1"	"0"	"39"	"34"	"0"	"44"	"0"	"21"	"1"	"1"	"1"	"164"	"349"	"0"	"0"	"16"	"2745"	"817"	"306"	"347"	"83"	"3"	"93"	"33"	"0"	"0"	"185"	"0"	"136"	"1"	"0"	"2474"	"0"	"183"	"1670"	"626"	"15"	"0"	"63"	"2618"	"64"	"5049"	"200"	"1076"	"0"	"0"	"281"	"0"	"3"	"55"	"220"	"1"	"0"	"0"	"0"	"0"	"560"	"243"	"53"	"269"	"232"	"279"	"117"	"246"	"29"	"80"	"211"	"14"	"21"	"159"	"0"	"1872"	"482"	"150"	"417"	"927"	"7"	"2213"	"1688"	"1"	"1"	"0"	"1"	"953"	"914"	"344"	"1001"	"1"	"2"	"21"	"0"	"1"	"1"	"2"	"3"	"379"	"11983"	"23"	"366"	"588"	"4"	"2"	"5"	"12"	"6"	"2477"	"274"	"63"	"228"	"1810"	"73"	"381"	"50"	"0"	"20"	"250"	"600"	"209"	"2"	"107"	"70"	"271"	"933"	"4382"	"0"	"129"	"25"	"7"	"392"	"4"	"1252"	"1"	"49"	"0"	"1"	"109"	"0"	"0"	"0"	"204"	"86"	"830"	"884"	"371"	"403"	"337"	"7"	"0"	"79"	"708"	"171"	"1146"	"717"	"147"	"77"	"309"	"260"	"130"	"1"	"258"	"106"	"126"	"8"	"1"	"13"	"90"	"55"	"172"	"235"	"59"	"42"	"82"	"168"	"461"	"8"	"5"	"0"	"7"	"37"	"1153"	"25"	"111"	"14"	"150"	"6"	"11"	"1571"	"7"	"441"	"66"	"1893"	"152"	"106"	"604"	"30"	"38"	"223"	"662"	"0"	"550"	"149"	"1283"	"8982"	"111"	"531"	"2109"	"16"	"489"	"342"	"740"	"664"	"269"	"15"	"0"	"2"	"214"	"167"	"106"	"1185"	"68"	"109"	"113"	"1"	"143"	"0"	"847"	"73"	"4"	"318"	"8923"	"2"	"3"	"274"	"195"	"16"	"438"	"217"	"75"	"136"	"657"	"184"	"6"	"0"	"0"	"225"	"109"	"76"	"5"	"439"	"1208"	"547"	"137"	"656"	"42"	"287"	"62"	"44"	"5"	"101"	"7"	"610"	"238"	"12"	"667"	"200"	"2032"	"112"	"152"	"287"	"223"	"365"	"1"	"5"	"315"	"94"	"1998"	"1038"	"550"	"1"	"41"	"83"	"219"	"46"	"2"	"125"	"49"	"0"	"224"	"22"	"147"	"1"	"2110"	"2"	"1330"	"34"	"135"	"3"	"2"	"0"	"897"	"8"	"281"	"39"	"192"	"7"	"185"	"185"	"537"	"945"	"0"	"0"	"0"	"71"	"61"	"2"	"26"	"49"	"656"	"64"	"257"	"68"	"554"	"3"	"516"	"17"	"245"	"167"	"147"	"141"	"10"	"14"	"470"	"265"	"383"	"4"	"77"	"2"	"153"	"19"	"1590"	"307"	"583"	"703"	"1038"	"0"	"2"	"99"	"3"	"4"	"39"	"56"	"357"	"324"	"0"	"75"	"181"	"1587"	"136"	"85"	"58"	"2"	"5"	"23"	"1"	"0"	"1"	"129"	"201"	"754"	"4"	"6"	"50"	"53"	"307"	"36"	"108"	"1"	"106"	"17"	"16"	"32"	"1333"	"61"	"0"	"93"	"3724"	"0"	"1"	"2"	"0"	"0"	"0"	"0"	"0"	"157"	"917"	"3"	"0"	"2"	"5"	"2140"	"156"	"46"	"28"	"1411"	"819"	"0"	"814"	"435"	"0"	"0"	"515"	"139"	"210"	"0"	"2311"	"851"	"252"	"406"	"2"	"4"	"2"	"133"	"322"	"1"	"0"	"82"	"999"	"465"	"3"	"0"	"52"	"250"	"2"	"208"	"293"	"235"	"138"	"325"	"0"	"229"	"1"	"231"	"159"	"1"	"5"	"0"	"0"	"2"	"224"	"104"	"2257"	"0"	"862"	"110"	"9"	"41"	"3"	"0"	"18"	"0"	"1"	"1"	"349"	"1"	"478"	"2"	"1168"	"9"	"159"	"17"	"368"	"0"	"219"	"92"	"910"	"1981"	"9"	"185"	"6904"	"1"	"49"	"184"	"734"	"0"	"500"	"1"	"195"	"1231"	"142"	"1250"	"1"	"6"	"4"	"1"	"120"	"4"	"29"	"712"	"405"	"156"	"470"	"0"	"0"	"0"	"4"	"1"	"4"	"0"	"0"	"3"	"410"	"110"	"1"	"543"	"1263"	"0"	"452"	"71"	"126"	"0"	"564"	"0"	"0"	"1"	"9"	"5"	"0"	"24"	"1"	"78"	"1209"	"2"	"258"	"24"	"613"	"0"	"0"	"1348"	"2185"	"2"	"249"	"0"	"0"	"0"	"0"	"1"	"0"	"292"	"0"	"0"	"8"	"3"	"0"	"0"	"0"	"0"	"1"	"1"	"0"	"0"	"0"	"1"	"0"	"0"	"0"	"0"	"0"	"2"	"0"	"0"	"0"	"0"	"6"	"2"	"3"	"37"	"0"	"0"	"5"	"294"	"12"	"1551"	"274"	"1225"	"352"	"42"	"243"	"0"	"1"	"87"	"0"	"7576"	"25"	"45"	"0"	"109"	"543"	"111"	"213"	"256"	"454"	"237"	"317"	"452"	"284"	"506"	"747"	"378"	"199"	"380"	"40"	"96"	"7731"	"0"	"206"	"302"	"133"	"103"	"599"	"1417"	"172"	"238"	"655"	"581"	"211"	"6"	"1"	"699"	"499"	"1286"	"278"	"1666"	"237"	"1"	"327"	"44"	"733"	"314"	"3228"	"222"	"37"	"455"	"959"	"17"	"140"	"632"	"153"	"3169"	"1482"	"6"	"0"	"203"	"121"	"310"	"0"	"5"	"168"	"0"	"0"	"15"	"1"	"5"	"0"	"405"	"209"	"24"	"8"	"108"	"998"	"4"	"593"	"713"	"0"	"1315"	"50"	"161"	"1"	"1978"	"19"	"1"	"86"	"687"	"15"	"0"	"294"	"53"	"270"	"117"	"372"	"164"	"1"	"0"	"0"	"357"	"31"	"0"	"41"	"81"	"1476"	"175"	"646"	"0"	"151"	"304"	"46"	"299"	"846"	"477"	"175"	"119"	"4"	"4"	"29"	"1019"	"1"	"485"	"0"	"0"	"1594"	"345"	"2"	"2844"	"3072"	"12"	"68"	"532"	"7"	"208"	"230"	"433"	"1124"	"155"	"514"	"1"	"0"	"1"	"0"	"12"	"6"	"4"	"392"	"2"	"1"	"5"	"386"	"1596"	"199"	"332"	"119"	"147"	"842"	"949"	"133"	"322"	"1282"	"8"	"332"	"1087"	"1595"	"0"	"181"	"26"	"16"	"15"	"852"	"324"	"527"	"2"	"8"	"9"	"112"	"78"	"40"	"3182"	"8"	"1048"	"654"	"0"	"3"	"219"	"334"	"143"	"83"	"141"	"1655"	"14"	"0"	"0"	"12"	"0"	"1"	"0"	"9"	"5"	"0"	"1"	"0"	"0"	"1404"	"7"	"3"	"224"	"144"	"107"	"0"	"6"	"150"	"290"	"26"	"0"	"3"	"327"	"39"	"1"	"223"	"2"	"949"	"413"	"5"	"2"	"2"	"1"	"4"	"2"	"50"	"0"	"280"	"236"	"25"	"83"	"8"	"22"	"0"	"296"	"0"	"9368"	"794"	"21"	"0"	"128"	"183"	"1313"	"20"	"103"	"67"	"170"	"8"	"0"	"1"	"1"	"0"	"0"	"158"	"242"	"29"	"7"	"134"	"835"	"7"	"1063"	"14"	"335"	"154"	"0"	"13"	"3275"	"2825"	"94"	"99"	"1"	"8"	"9"	"0"	"2017"	"0"	"43"	"890"	"12"	"4"	"381"	"1862"	"133"	"147"	"150"	"66"	"14"	"429"	"65"	"27"	"384"	"128"	"2"	"30"	"50"	"863"	"0"	"0"	"238"	"621"	"697"	"925"	"545"	"327"	"835"	"2"	"12"	"3"	"3"	"831"	"44"	"50"	"2"	"561"	"122"	"461"	"226"	"2"	"6"	"63"	"1779"	"0"	"2"	"89"	"135"	"1"	"22"	"0"	"20"	"9"	"563"	"44"	"783"	"8773"	"491"	"507"	"35"	"434"	"48"	"506"	"371"	"53"	"27"	"72"	"395"	"376"	"99"	"900"	"1806"	"3"	"433"	"263"	"82"	"0"	"3"	"1386"	"307"	"0"	"5"	"93"	"838"	"1"	"311"	"0"	"7"	"682"	"994"	"558"	"32"	"7"	"103"	"2"	"182"	"649"	"23"	"1"	"931"	"2"	"50"	"192"	"40"	"513"	"172"	"20"	"1"	"28"	"1"	"0"	"24"	"131"	"84"	"1"	"248"	"1"	"0"	"13"	"35"	"33"	"0"	"20"	"0"	"840"	"246"	"736"	"498"	"72"	"193"	"44"	"12"	"21"	"26"	"25"	"17"	"1"	"243"	"28"	"817"	"3098"	"0"	"0"	"40"	"72"	"218"	"819"	"68"	"410"	"86"	"106"	"3184"	"2671"	"1"	"56"	"28"	"72"	"2"	"1003"	"0"	"1"	"102"	"3"	"50"	"0"	"12"	"10775"	"0"	"778"	"3"	"219"	"53"	"6"	"171"	"33"	"1"	"33"	"0"	"14"	"667"	"152"	"489"	"122"	"29"	"0"	"155"	"48"	"2543"	"93"	"66"	"242"	"1017"	"305"	"3"	"122"	"485"	"1"	"138"	"897"	"81"	"208"	"1510"	"220"	"540"	"329"	"133"	"33"	"82"	"367"	"3"	"1"	"0"	"65"	"1943"	"3789"	"15"	"0"	"0"	"58"	"193"	"155"	"30"	"646"	"119"	"0"	"320"	"0"	"0"	"0"	"68"	"535"	"903"	"19"	"164"	"0"	"230"	"320"	"146"	"359"	"246"	"94"	"118"	"0"	"1"	"92"	"50"	"837"	"0"	"0"	"1"	"2"	"33"	"0"	"28"	"18"	"0"	"7"	"620"	"737"	"85"	"0"	"0"	"0"	"14"	"230"	"0"	"20"	"100"	"0"	"1"	"23"	"5"	"41"	"11"	"0"	"0"	"0"	"0"	"39"	"7"	"216"	"3"	"0"	"433"	"262"	"76"	"3"	"0"	"220"	"361"	"615"	"0"	"481"	"137"	"3"	"1"	"1623"	"21"	"554"	"1"	"1"	"788"	"1"	"0"	"842"	"834"	"2"	"12"	"0"	"36"	"1293"	"9"	"0"	"629"	"215"	"424"	"1"	"492"	"2327"	"39"	"1572"	"2"	"0"	"1"	"1"	"1632"	"576"	"1401"	"13"	"35"	"0"	"485"	"130"	"22"	"145"	"421"	"346"	"93"	"197"	"34"	"0"	"0"	"2"	"0"	"36"	"85"	"6"	"277"	"8"	"2689"	"498"	"0"	"3"	"1"	"32"	"45"	"1"	"7059"	"538"	"110"	"1088"	"595"	"169"	"208"	"54"	"1"	"463"	"385"	"51"	"4"	"0"	"2"	"0"	"378"	"69"	"1"	"8449"	"29"	"3"	"151"	"68"	"337"	"583"	"10"	"318"	"760"	"97"	"115"	"211"	"4"	"233"	"560"	"15"	"193"	"9"	"33"	"20"	"394"	"1639"	"2"	"5452"	"1102"	"184"	"198"	"328"	"42"	"260"	"165"	"424"	"120"	"8"	"391"	"109"	"168"	"1"	"197"	"60"	"13"	"67"	"112"	"342"	"743"	"431"	"607"	"721"	"18"	"28"	"1899"	"159"	"673"	"46"	"155"	"274"	"0"	"90"	"5"	"3799"	"14"	"182"	"195"	"113"	"275"	"94"	"150"	"58"	"3"	"9"	"1"	"8"	"3"	"0"	"3"	"0"	"0"	"1"	"33"	"3"	"93"	"0"	"197"	"902"	"67"	"695"	"186"	"199"	"1"	"472"	"237"	"0"	"2"	"0"	"561"	"0"	"25"	"4"	"0"	"6"	"552"	"6"	"6"	"1"	"1"	"675"	"2"	"4"	"189"	"60"	"675"	"113"	"967"	"0"	"6"	"7"	"2"	"366"	"0"	"3650"	"507"	"1244"	"486"	"190"	"1362"	"0"	"5"	"0"	"1"	"210"	"326"	"3"	"806"	"48"	"139"	"0"	"8"	"263"	"0"	"604"	"11"	"237"	"83"	"170"	"1008"	"8"	"1010"	"0"	"0"	"173"	"137"	"0"	"752"	"65"	"762"	"0"	"13"	"13"	"2"	"6"	"636"	"1229"	"75"	"1"	"37"	"0"	"1"	"26"	"378"	"0"	"574"	"2326"	"2"	"1"	"0"	"1"	"0"	"4"	"0"	"107"	"832"	"0"	"0"	"1"	"17"	"0"	"18"	"149"	"23"	"17"	"1"	"268"	"38"	"490"	"0"	"34"	"3"	"2"	"224"	"33"	"6810"	"17"	"264"	"598"	"280"	"199"	"47"	"8"	"304"	"170"	"11"	"289"	"992"	"18"	"0"	"32"	"1"	"2"	"0"	"169"	"7735"	"125"	"0"	"2"	"123"	"142"	"0"	"514"	"34"	"274"	"0"	"5"	"99"	"3028"	"45"	"0"	"0"	"0"	"0"	"1"	"45"	"2"	"221"	"7"	"113"	"11"	"208"	"629"	"201"	"0"	"1109"	"4"	"290"	"45"	"1"	"51"	"1757"	"1"	"0"	"0"	"0"	"1"	"1"	"785"	"2"	"367"	"947"	"254"	"0"	"0"	"0"	"1111"	"284"	"81"	"2"	"337"	"602"	"0"	"105"	"271"	"0"	"0"	"0"	"52"	"73"	"6"	"1"	"0"	"125"	"875"	"2"	"3027"	"269"	"210"	"177"	"328"	"570"	"383"	"315"	"288"	"915"	"2"	"17"	"16"	"0"	"0"	"0"	"2"	"69"	"520"	"15"	"85"	"0"	"848"	"1561"	"133"	"1342"	"208"	"4"	"81"	"216"	"327"	"0"	"2"	"0"	"1"	"236"	"8"	"1292"	"0"	"0"	"3"	"72"	"10"	"91"	"2"	"5"	"4611"	"212"	"90"	"3"	"0"	"468"	"5"	"237"	"559"	"39"	"514"	"25"	"198"	"891"	"223"	"113"	"442"	"253"	"221"	"17"	"209"	"1"	"0"	"5"	"3"	"468"	"342"	"24"	"43"	"534"	"309"	"35"	"37"	"0"	"2"	"5"	"5"	"55"	"1"	"1386"	"99"	"131"	"447"	"43"	"0"	"0"	"12"	"0"	"3"	"120"	"0"	"412"	"1"	"413"	"10"	"0"	"0"	"73"	"1"	"68"	"121"	"0"	"0"	"0"	"0"	"0"	"0"	"0"	"0"	"0"	"1"	"0"	"1"	"1"	"1"	"0"	"1"	"1"	"36"	"2"	"2"	"33"	"72"	"34"	"4"	"2"	"373"	"37"	"0"	"1459"	"50"	"433"	"29"	"0"	"604"	"559"	"872"	"181"	"2"	"38"	"1"	"0"	"4"	"4"	"0"	"1"	"1"	"0"	"1"	"0"	"9"	"0"	"1"	"23"	"0"	"465"	"117"	"6"	"204"	"194"	"79"	"0"	"233"	"46"	"0"	"0"	"6"	"0"	"30"	"0"	"0"	"0"	"0"	"0"	"1"	"0"	"0"	"0"	"0"	"9"	"0"	"4"	"0"	"4"	"0"	"3"	"1"	"0"	"0"	"0"	"0"	"0"	"1"	"193"	"41"	"325"	"0"	"5"	"127"	"141"	"574"	"1023"	"129"	"0"	"367"	"536"	"1908"	"14"	"217"	"2404"	"211"	"218"	"73"	"356"	"0"	"1238"	"559"	"132"	"114"	"200"	"195"	"1"	"1141"	"1"	"6"	"4"	"2"	"265"	"15"	"136"	"3"	"119"	"3"	"694"	"19"	"39"	"12"	"1"	"54"	"153"	"1072"	"420"	"6"	"1"	"0"	"104"	"19"	"10"	"1991"	"0"	"0"	"1557"	"615"	"972"	"137"	"10"	"12"	"12"	"1"	"0"	"0"	"411"	"263"	"1"	"260"	"1"	"0"	"0"	"0"	"0"	"0"	"535"	"1"	"20"	"0"	"1020"	"350"	"0"	"1"	"374"	"76"	"83"	"58"	"1"	"0"	"41"	"0"	"1"	"0"	"5"	"575"	"7"	"698"	"598"	"321"	"1367"	"0"	"1"	"225"	"0"	"79"	"444"	"0"	"1"	"0"	"1"	"1117"	"21"	"0"	"0"	"10"	"99"	"2"	"0"	"1"	"17"	"13"	"5"	"5"	"148"	"16"	"0"	"2"	"0"	"86"	"0"	"14"	"72"	"24"	"508"	"1"	"241"	"153"	"9"	"1"	"151"	"584"	"0"	"42"	"90"	"320"	"113"	"304"	"124"	"711"	"0"	"1"	"39"	"383"	"194"	"23"	"18"	"20"	"0"	"1798"	"65"	"25"	"15"	"57"	"785"	"431"	"305"	"1981"	"584"	"166"	"196"	"81"	"96"	"2"	"0"	"276"	"0"	"0"	"11"	"260"	"218"	"2183"	"2"	"128"	"4"	"75"	"3676"	"1133"	"82"	"14"	"0"	"0"	"3"	"290"	"160"	"15"	"55"	"263"	"58"	"5"	"325"	"145"	"1278"	"165"	"48"	"263"	"762"	"430"	"38"	"0"	"23"	"0"	"5"	"3"	"111"	"3"	"48"	"332"	"119"	"1227"	"260"	"322"	"413"	"185"	"0"	"0"	"644"	"622"	"25"	"353"	"862"	"35"	"2082"	"452"	"50"	"15"	"445"	"0"	"4"	"0"	"347"	"0"	"17"	"667"	"240"	"26"	"0"	"4"	"56"	"7"	"52"	"111"	"221"	"846"	"51"	"104"	"55"	"220"	"63"	"150"	"33"	"3"	"1"	"0"	"918"	"314"	"356"	"44"	"17"	"1"	"0"	"0"	"2"	"0"	"1"	"0"	"413"	"1078"	"169"	"121"	"1196"	"26"	"2293"	"43"	"338"	"41"	"137"	"12"	"134"	"122"	"53"	"2"	"171"	"670"	"20"	"0"	"1545"	"542"	"26"	"0"	"2"	"1123"	"0"	"1"	"0"	"0"	"241"	"0"	"32"	"270"	"90"	"602"	"5"	"1"	"25"	"1241"	"533"	"227"	"12"	"1"	"345"	"619"	"2242"	"349"	"388"	"344"	"168"	"15"	"20"	"0"	"19"	"233"	"38"	"13"	"9"	"20"	"386"	"48"	"3"	"4"	"0"	"0"	"295"	"76"	"29"	"24"	"147"	"0"	"83"	"789"	"34"	"279"	"760"	"3397"	"3"	"708"	"38"	"2398"	"176"	"587"	"0"	"102"	"354"	"8"	"0"	"0"	"0"	"1194"	"510"	"18"	"519"	"672"	"322"	"0"	"133"	"8"	"140"	"645"	"1"	"885"	"2"	"0"	"0"	"0"	"0"	"762"	"42"	"70"	"299"	"0"	"6"	"2"	"3"	"195"	"0"	"45"	"3"	"108"	"70"	"0"	"156"	"31"	"0"	"1"	"188"	"9"	"0"	"0"	"1"	"93"	"457"	"46"	"1"	"0"	"0"	"25"	"76"	"99"	"0"	"0"	"2"	"1"	"0"	"0"	"0"	"1"	"0"	"1"	"15"	"1"	"170"	"359"	"0"	"8"	"527"	"111"	"1"	"109"	"1141"	"1"	"5"	"0"	"2"	"0"	"323"	"14"	"2"	"1"	"357"	"2708"	"88"	"9013"	"546"	"1854"	"109"	"130"	"12"	"0"	"0"	"0"	"580"	"1"	"0"	"35"	"0"	"0"	"0"	"0"	"0"	"1209"	"3"	"1"	"0"	"0"	"0"	"0"	"0"	"30"	"365"	"7"	"0"	"0"	"0"	"32"	"0"	"0"	"0"	"1"	"0"	"2"	"58"	"94"	"2"	"302"	"757"	"522"	"229"	"98"	"907"	"721"	"122"	"0"	"0"	"36"	"27"	"41"	"199"	"2"	"117"	"173"	"154"	"1017"	"137"	"246"	"87"	"575"	"915"	"242"	"84"	"27"	"40"	"6"	"0"	"5"	"7"	"9"	"0"	"38"	"63"	"29"	"572"	"144"	"194"	"18"	"213"	"13"	"212"	"56"	"283"	"100"	"33"	"384"	"2"	"704"	"10"	"0"	"0"	"0"	"0"	"0"	"0"	"61"	"965"	"7"	"382"	"5"	"194"	"149"	"2217"	"1086"	"1"	"5"	"0"	"6"	"272"	"0"	"378"	"12"	"0"	"189"	"26"	"0"	"1457"	"5"	"197"	"0"	"0"	"389"	"189"	"737"	"5"	"247"	"0"	"2"	"56"	"185"	"15"	"183"	"1245"	"349"	"2"	"0"	"0"	"0"	"13"	"69"	"294"	"4174"	"0"	"0"	"0"	"209"	"675"	"6"	"0"	"0"	"0"	"91"	"333"	"0"	"0"	"179"	"113"	"42"	"1022"	"5"	"3"	"56"	"0"	"82"	"251"	"7"	"0"	"3"	"1966"	"150"	"44"	"334"	"0"	"242"	"117"	"3"	"2"	"39"	"0"	"166"	"206"	"54"	"74"	"1612"	"0"	"138"	"1130"	"102"	"736"	"125"	"0"	"470"	"408"	"9"	"106"	"497"	"269"	"651"	"27"	"8"	"343"	"0"	"0"	"48"	"91"	"881"	"321"	"5"	"118"	"0"	"1644"	"2975"	"215"	"101"	"210"	"66"	"1850"	"495"	"27"	"155"	"280"	"0"	"180"	"25"	"33"	"1"	"54"	"537"	"22"	"66"	"7"	"14"	"235"	"3105"	"138"	"152"	"54"	"0"	"12"	"377"	"217"	"84"	"1579"	"506"	"157"	"280"	"8"	"256"	"470"	"585"	"214"	"23"	"13"	"33"	"2314"	"120"	"1"	"3480"	"381"	"79"	"0"	"0"	"115"	"3"	"19"	"8"	"1193"	"2782"	"17"	"3340"	"420"	"32"	"19"	"407"	"408"	"39"	"613"	"195"	"154"	"682"	"28"	"177"	"242"	"2"	"805"	"105"	"1"	"2"	"20"	"777"	"675"	"44"	"0"	"95"	"1060"	"10"	"32"	"226"	"1879"	"587"	"343"	"454"	"37"	"226"	"260"	"26"	"168"	"184"	"19"	"1"	"110"	"111"	"234"	"0"	"0"	"0"	"255"	"0"	"47"	"461"	"98"	"332"	"2224"	"3"	"2019"	"2"	"7"	"78"	"118"	"77"	"1443"	"2"	"88"	"0"	"0"	"20"	"501"	"78"	"2391"	"82"	"1"	"1247"	"234"	"364"	"0"	"69"	"1"	"61"	"0"	"71"	"13"	"21"	"606"	"486"	"0"	"0"	"225"	"2"	"1236"	"48"	"86"	"4"	"1129"	"726"	"265"	"7"	"935"	"62"	"15"	"136"	"1"	"859"	"311"	"135"	"16"	"0"	"1"	"0"	"0"	"50"	"19"	"6"	"3"	"71"	"16"	"245"	"0"	"321"	"95"	"9"	"219"	"0"	"0"	"3"	"262"	"30"	"15"	"2"	"7087"	"57"	"11944"	"19"	"98"	"27"	"48"	"58"	"58"	"5"	"1062"	"411"	"0"	"348"	"84"	"315"	"272"	"156"	"434"	"291"	"2"	"80"	"47"	"7"	"1"	"2"	"109"	"0"	"76"	"405"	"924"	"628"	"16"	"117"	"19"	"72"	"9"	"35"	"206"	"229"	"680"	"5"	"5"	"0"	"106"	"1"	"350"	"135"	"3"	"57"	"1468"	"420"	"229"	"112"	"2"	"0"	"0"	"13"	"107"	"280"	"861"	"903"	"2"	"1"	"28"	"37"	"66"	"444"	"169"	"16"	"31"	"3076"	"798"	"3"	"6"	"1192"	"15"	"377"	"0"	"392"	"0"	"353"	"19"	"128"	"31"	"198"	"10"	"0"	"1085"	"0"	"59"	"346"	"44"	"359"	"152"	"391"	"407"	"9196"	"582"	"69"	"0"	"16"	"0"	"0"	"0"	"7"	"1"	"110"	"0"	"1"	"0"	"213"	"99"	"0"	"2"	"1"	"2"	"158"	"0"	"126"	"32"	"0"	"2"	"109"	"0"	"3"	"0"	"2"	"0"	"1"	"10"	"287"	"232"	"1856"	"502"	"1"	"15"	"239"	"0"	"503"	"294"	"2280"	"13"	"197"	"160"	"22"	"0"	"68"	"6"	"0"	"948"	"0"	"164"	"0"	"1"	"0"	"0"	"0"	"0"	"66"	"277"	"0"	"290"	"1"	"181"	"65"	"0"	"2"	"1"	"3"	"502"	"187"	"2"	"0"	"0"	"0"	"1"	"24"	"1"	"11"	"323"	"6"	"825"	"30"	"14"	"0"	"3"	"1467"	"229"	"0"	"2"	"255"	"301"	"5"	"268"	"1"	"4591"	"0"	"0"	"152"	"142"	"0"	"0"	"7"	"0"	"26"	"1"	"0"	"366"	"1094"	"2038"	"106"	"1837"	"0"	"68"	"60"	"1"	"3"	"2"	"4"	"97"	"478"	"117"	"47"	"156"	"36"	"2"	"11"	"93"	"730"	"0"	"0"	"0"	"0"	"29"	"1854"	"18"	"0"	"37"	"69"	"1845"	"2"	"0"	"281"	"2"	"3"	"4761"	"1"	"12"	"0"	"0"	"1291"	"0"	"132"	"422"	"26"	"222"	"29"	"0"	"0"	"183"	"136"	"130"	"0"	"15"	"0"	"0"	"1090"	"0"	"0"	"0"	"0"	"0"	"981"	"0"	"0"	"7070"	"429"	"1726"	"4"	"23"	"1"	"36"	"3"	"4128"	"81"	"1542"	"0"	"0"	"103"	"188"	"507"	"164"	"29"	"2155"	"2"	"0"	"11"	"2"	"175"	"201"	"356"	"374"	"315"	"873"	"219"	"0"	"0"	"11"	"0"	"62"	"6"	"677"	"57"	"0"	"162"	"0"	"156"	"9"	"0"	"19"	"13"	"2"	"119"	"46"	"46"	"0"	"0"	"1"	"4"	"16"	"56"	"788"	"4"	"0"	"9"	"1"	"2"	"0"	"1"	"1"	"200"	"10"	"3"	"1579"	"839"	"34"	"1"	"88"	"92"	"695"	"830"	"0"	"1"	"67"	"48"	"0"	"0"	"0"	"86"	"25"	"986"	"9"	"23"	"379"	"1430"	"174"	"2"	"597"	"1482"	"0"	"44"	"126"	"0"	"1"	"157"	"81"	"153"	"4"	"0"	"16"	"2"	"123"	"79"	"176"	"2517"	"16"	"152"	"93"	"1101"	"3580"	"231"	"115"	"93"	"685"	"3"	"138"	"4663"	"568"	"1"	"0"	"27"	"271"	"2458"	"17"	"1133"	"0"	"291"	"29"	"285"	"219"	"956"	"877"	"91"	"15"	"1111"	"0"	"823"	"255"	"205"	"560"	"176"	"449"	"68"	"191"	"98"	"189"	"2838"	"1"	"41"	"0"	"33"	"19"	"158"	"205"	"360"	"974"	"43"	"1795"	"374"	"322"	"57"	"301"	"2615"	"1"	"4"	"430"	"369"	"59"	"141"	"214"	"194"	"28"	"366"	"25"	"0"	"74"	"636"	"1"	"5"	"679"	"3"	"0"	"12"	"17"	"5"	"132"	"14"	"0"	"0"	"0"	"2"	"202"	"1"	"66"	"2"	"658"	"7"	"121"	"999"	"4"	"1"	"78"	"707"	"9"	"307"	"166"	"114"	"0"	"0"	"0"	"189"	"12"	"96"	"773"	"111"	"469"	"553"	"55"	"4"	"0"	"100"	"3870"	"4"	"1097"	"4"	"27"	"420"	"393"	"2234"	"14"	"224"	"0"	"585"	"1"	"1"	"352"	"70"	"19"	"2"	"194"	"208"	"3"	"27"	"0"	"0"	"1"	"5"	"6"	"414"	"728"	"144"	"167"	"3"	"661"	"589"	"269"	"3"	"0"	"275"	"55"	"226"	"2"	"275"	"300"	"1"	"0"	"0"	"83"	"61"	"2"	"278"	"46"	"1133"	"242"	"41"	"0"	"16"	"0"	"44"	"36"	"45"	"29"	"6"	"6"	"18"	"43"	"0"	"489"	"463"	"2414"	"0"	"0"	"0"	"49"	"76"	"24"	"58"	"123"	"1"	"172"	"38"	"56"	"0"	"0"	"193"	"136"	"47"	"454"	"41"	"123"	"15"	"13"	"0"	"42"	"84"	"0"	"0"	"140"	"2594"	"1200"	"0"	"13"	"22"	"8"	"0"	"2"	"32"	"170"	"16"	"151"	"4"	"420"	"2"	"6"	"53"	"3"	"77"	"457"	"140"	"266"	"551"	"1"	"0"	"125"	"0"	"0"	"0"	"2"	"0"	"3"	"0"	"0"	"0"	"0"	"426"	"164"	"29"	"0"	"1183"	"0"	"1"	"315"	"0"	"2"	"0"	"1"	"0"	"0"	"0"	"0"	"0"	"1"	"0"	"0"	"546"	"0"	"367"	"44"	"26"	"208"	"70"	"120"	"0"	"0"	"0"	"0"	"0"	"0"	"0"	"0"	"0"	"0"	"0"	"1"	"525"	"468"	"732"	"27"	"0"	"8"	"117"	"0"	"345"	"324"	"14"	"224"	"74"	"633"	"25"	"0"	"82"	"116"	"0"	"1"	"35"	"0"	"0"	"0"	"46"	"94"	"1321"	"171"	"177"	"96"	"8"	"25"	"272"	"12"	"5676"	"0"	"1575"	"210"	"575"	"1"	"203"	"0"	"25"	"25"	"324"	"28"	"130"	"0"	"237"	"1349"	"8"	"0"	"7"	"258"	"41"	"289"	"88"	"150"	"133"	"2233"	"2"	"173"	"381"	"0"	"42"	"0"	"25"	"5"	"1251"	"7"	"148"	"689"	"3"	"270"	"1463"	"10"	"170"	"1"	"40"	"27"	"0"	"218"	"13"	"2"	"88"	"126"	"341"	"1346"	"1"	"3"	"1"	"8"	"0"	"41"	"4"	"1"	"12"	"523"	"1177"	"113"	"4"	"248"	"112"	"141"	"7"	"1440"	"105"	"102"	"127"	"8"	"434"	"3"	"549"	"0"	"1195"	"154"	"41"	"214"	"2193"	"377"	"0"	"12"	"153"	"166"	"0"	"1066"	"0"	"177"	"0"	"0"	"341"	"95"	"18"	"61"	"124"	"224"	"0"	"2"	"1"	"6"	"0"	"2"	"1"	"1"	"2"	"8"	"55"	"27"	"589"	"0"	"0"	"1"	"2"	"44"	"20"	"33"	"11"	"0"	"0"	"0"	"3"	"2"	"0"	"17"	"214"	"415"	"59"	"0"	"115"	"51"	"99"	"319"	"582"	"248"	"808"	"0"	"44"	"5"	"244"	"58"	"338"	"281"	"541"	"6"	"157"	"166"	"56"	"352"	"7"	"222"	"5"	"4"	"44"	"1"	"523"	"856"	"7657"	"125"	"138"	"691"	"0"	"0"	"338"	"3"	"0"	"207"	"166"	"0"	"50"	"0"	"0"	"6"	"4"	"0"	"3"	"850"	"0"	"0"	"3"	"310"	"281"	"175"	"97"	"387"	"1398"	"264"	"1733"	"406"	"9"	"9"	"716"	"32"	"37"	"0"	"51"	"250"	"34"	"7"	"6"	"806"	"2"	"0"	"166"	"448"	"754"	"752"	"550"	"61"	"12"	"940"	"3786"	"64"	"584"	"16"	"0"	"3632"	"133"	"116"	"0"	"0"	"0"	"0"	"0"	"28"	"77"	"17"	"13"	"59"	"8"	"1431"	"71"	"331"	"141"	"476"	"6"	"990"	"922"	"19"	"268"	"0"	"0"	"186"	"299"	"1521"	"306"	"124"	"235"	"528"	"8"	"115"	"29"	"0"	"82"	"241"	"800"	"0"	"472"	"446"	"2"	"9"	"7"	"1"	"45"	"40"	"54"	"118"	"196"	"0"	"14"	"152"	"0"	"791"	"4430"	"0"	"3"	"0"	"0"	"4"	"197"	"45"	"471"	"164"	"5"	"44"	"172"	"337"	"0"	"337"	"1"	"23"	"31"	"2064"	"0"	"8"	"14"	"375"	"72"	"570"	"1"	"1"	"3"	"12"	"1"	"47"	"0"	"61"	"0"	"4"	"8"	"2"	"6"	"4"	"4"	"1166"	"0"	"0"	"0"	"1007"	"52"	"58"	"57"	"4"	"176"	"509"	"59"	"2"	"34"	"0"	"125"	"21"	"639"	"173"	"855"	"1118"	"0"	"1294"	"8"	"256"	"1"	"1"	"10"	"967"	"5"	"276"	"8"	"0"	"0"	"7"	"1"	"560"	"1346"	"347"	"0"	"0"	"2"	"4"	"44"	"446"	"0"	"0"	"0"	"0"	"0"	"199"	"51"	"232"	"251"	"0"	"0"	"40"	"305"	"642"	"1191"	"4"	"85"	"4"	"489"	"212"	"1"	"71"	"529"	"3"	"793"	"112"	"11"	"53"	"2023"	"10"	"49"	"698"	"1258"	"0"	"48"	"0"	"446"	"68"	"24"	"112"	"94"	"174"	"1481"	"0"	"1"	"3"	"5"	"94"	"19"	"20"	"0"	"723"	"6"	"284"	"249"	"2272"	"1"	"0"	"0"	"229"	"646"	"46"	"27"	"1"	"159"	"1"	"5"	"7"	"1"	"1"	"0"	"322"	"0"	"1"	"16"	"36"	"1"	"211"	"50"	"422"	"70"	"25"	"20"	"7"	"646"	"802"	"77"	"305"	"3"	"1"	"0"	"240"	"322"	"70"	"20"	"0"	"0"	"490"	"212"	"468"	"770"	"576"	"5332"	"0"	"0"	"0"	"1"	"0"	"4"	"26"	"17"	"1"	"66"	"5"	"1"	"0"	"66"	"301"	"752"	"7"	"27"	"289"	"15"	"1"	"116"	"26"	"0"	"28"	"0"	"4"	"214"	"773"	"34"	"327"	"598"	"758"	"772"	"0"	"5"	"1"	"1"	"3"	"4424"	"237"	"33"	"0"	"1"	"1"	"0"	"0"	"15"	"0"	"0"	"364"	"28"	"95"	"253"	"314"	"187"	"160"	"437"	"786"	"8"	"110"	"806"	"142"	"228"	"1504"	"23"	"0"	"860"	"174"	"477"	"1"	"328"	"430"	"1"	"116"	"482"	"166"	"671"	"15"	"836"	"3"	"57"	"23"	"989"	"15"	"39"	"602"	"87"	"741"	"8"	"151"	"101"	"211"	"60"	"7156"	"215"	"786"	"1856"	"35"	"276"	"191"	"28"	"173"	"78"	"115"	"187"	"347"	"1010"	"538"	"34"	"2987"	"419"	"0"	"42"	"35"	"1748"	"468"	"65"	"25"	"703"	"1"	"5"	"0"	"0"	"0"	"0"	"0"	"66"	"0"	"0"	"0"	"0"	"0"	"4"	"107"	"152"	"1946"	"932"	"850"	"0"	"471"	"0"	"14"	"5"	"1002"	"25"	"98"	"0"	"0"	"0"	"1"	"812"	"240"	"88"	"142"	"6"	"1567"	"147"	"239"	"368"	"868"	"16"	"2"	"15"	"0"	"44"	"188"	"5"	"2602"	"134"	"3"	"0"	"200"	"124"	"115"	"771"	"27"	"51"	"711"	"51"	"13"	"0"	"0"	"111"	"208"	"374"	"0"	"6"	"43"	"945"	"2807"	"6"	"0"	"0"	"0"	"17"	"261"	"18"	"6"	"95"	"311"	"1637"	"17"	"0"	"417"	"16"	"210"	"613"	"104"	"62"	"132"	"485"	"6"	"283"	"0"	"192"	"328"	"94"	"90"	"104"	"187"	"0"	"2"	"2283"	"11"	"7"	"506"	"20"	"116"	"440"	"133"	"99"	"171"	"1273"	"420"	"95"	"2128"	"769"	"592"	"2"	"1"	"27"	"71"	"17"	"407"	"11"	"28"	"2"	"147"	"6989"	"698"	"128"	"128"	"4"	"101"	"35"	"54"	"5"	"10"	"21"	"2"	"15"	"380"	"4"	"86"	"120"	"1160"	"100"	"151"	"17"	"123"	"29"	"21"	"42"	"2"	"4"	"0"	"63"	"175"	"1"	"32"	"116"	"78"	"91"	"758"	"89"	"2662"	"145"	"121"	"0"	"53"	"18"	"2"	"278"	"2"	"1291"	"1"	"20"	"1271"	"531"	"2"	"208"	"0"	"7"	"1049"	"0"	"0"	"345"	"16"	"378"	"283"	"317"	"2"	"6"	"0"	"0"	"18"	"0"	"0"	"589"	"1845"	"161"	"5044"	"44"	"53"	"639"	"243"	"0"	"0"	"4"	"0"	"0"	"52"	"0"	"0"	"0"	"6"	"31"	"1"	"0"	"1926"	"136"	"88"	"78"	"15"	"0"	"855"	"71"	"426"	"0"	"1"	"18"	"1"	"1"	"1"	"20"	"117"	"8"	"2739"	"165"	"1"	"0"	"1"	"240"	"0"	"1"	"138"	"284"	"13"	"0"	"2"	"0"	"0"	"0"	"0"	"0"	"0"	"0"	"283"	"0"	"4"	"832"	"278"	"77"	"0"	"0"	"0"	"0"	"0"	"0"	"213"	"2733"	"0"	"104"	"155"	"22"	"1"	"857"	"3"	"0"	"14"	"15"	"6"	"5"	"231"	"0"	"464"	"190"	"0"	"0"	"301"	"0"	"285"	"773"	"5"	"10"	"48"	"0"	"10"	"43"	"265"	"89"	"0"	"1082"	"22"	"9"	"0"	"45"	"5"	"493"	"0"	"78"	"195"	"8"	"1220"	"3"	"217"	"243"	"27"	"12"	"0"	"701"	"6"	"1"	"9"	"67"	"0"	"0"	"570"	"0"	"120"	"374"	"496"	"1680"	"61"	"0"	"9"	"46"	"100"	"411"	"1098"	"1"	"2481"	"299"	"8"	"5"	"0"	"66"	"6"	"3"	"14"	"2"	"0"	"675"	"882"	"40"	"2755"	"35"	"594"	"0"	"1"	"59"	"1"	"0"	"2"	"207"	"14091"	"1204"	"724"	"1586"	"13"	"0"	"380"	"0"	"178"	"459"	"950"	"2409"	"37"	"174"	"125"	"119"	"439"	"3"	"0"	"0"	"0"	"821"	"13"	"0"	"24"	"65"	"397"	"3"	"237"	"3106"	"322"	"0"	"76"	"6"	"92"	"591"	"0"	"1"	"2"	"3"	"11"	"0"	"370"	"336"	"100"	"578"	"337"	"19"	"75"	"3"	"153"	"0"	"634"	"0"	"0"	"107"	"11"	"36"	"10"	"1180"	"462"	"327"	"1222"	"193"	"616"	"195"	"58"	"35"	"0"	"241"	"2582"	"709"	"165"	"723"	"693"	"1677"	"2189"	"3628"	"15"	"339"	"49"	"10771"	"318"	"1132"	"3320"	"35"	"0"	"7"	"1"	"357"	"2"	"25"	"119"	"714"	"182"	"85"	"19"	"23"	"280"	"1689"	"826"	"742"	"224"	"60"	"0"	"74"	"692"	"179"	"149"	"1715"	"2"	"0"	"66"	"456"	"3"	"43"	"0"	"568"	"48"	"3"	"0"	"4"	"284"	"35"	"122"	"79"	"17"	"796"	"25"	"571"	"1"	"5"	"0"	"3"	"87"	"82"	"269"	"455"	"187"	"839"	"2"	"0"	"153"	"226"	"2"	"15"	"322"	"8"	"434"	"7"	"98"	"157"	"9"	"34"	"287"	"806"	"10"	"0"	"342"	"5"	"346"	"277"	"26"	"131"	"699"	"807"	"306"	"6"	"1226"	"293"	"81"	"5"	"152"	"480"	"20"	"2229"	"1158"	"280"	"470"	"360"	"0"	"0"	"22"	"3"	"70"	"39"	"88"	"121"	"0"	"36"	"3"	"4"	"3"	"12"	"146"	"3"	"3743"	"226"	"0"	"1"	"226"	"0"	"1132"	"1150"	"49"	"261"	"469"	"0"	"2"	"13"	"21"	"1590"	"3056"	"84"	"27"	"924"	"31"	"67"	"2717"	"0"	"0"	"0"	"2"	"33"	"20"	"73"	"9"	"48"	"1"	"0"	"5"	"982"	"27"	"6"	"1"	"0"	"86"	"5"	"4"	"533"	"40"	"1"	"107"	"0"	"0"	"0"	"3"	"1"	"2"	"92"	"201"	"861"	"0"	"10"	"4"	"2"	"1"	"172"	"809"	"5"	"19"	"3"	"4145"	"28"	"44"	"63"	"6"	"1373"	"128"	"256"	"1"	"0"	"7"	"1"	"1"	"28"	"242"	"4"	"2"	"14"	"2"	"12"	"3482"	"380"	"14"	"0"	"0"	"0"	"0"	"27"	"0"	"23"	"389"	"1492"	"86"	"0"	"0"	"25"	"0"	"39"	"10"	"194"	"0"	"0"	"11155"	"176"	"110"	"302"	"171"	"1"	"51"	"640"	"1"	"0"	"0"	"636"	"798"	"0"	"1"	"125"	"7082"	"8076"	"1760"	"393"	"8"	"225"	"0"	"0"	"182"	"388"	"85"	"1398"	"1625"	"156"	"495"	"300"	"149"	"1738"	"425"	"3175"	"1927"	"2"	"27"	"274"	"401"	"102"	"0"	"65"	"103"	"33"	"3042"	"105"	"11"	"21"	"165"	"145"	"2"	"3167"	"1947"	"577"	"1126"	"0"	"0"	"731"	"91"	"571"	"94"	"53"	"2"	"25685"	"0"	"1"	"0"	"0"	"0"	"0"	"1"	"693"	"0"	"0"	"0"	"0"	"2"	"0"	"0"	"1"	"257"	"601"	"5541"	"4389"	"1030"	"62"	"458"	"250"	"0"	"31"	"6"	"0"	"0"	"0"	"0"	"0"	"0"	"0"	"0"	"361"	"331"	"0"	"0"	"20"	"5"	"293"	"0"	"0"	"0"	"20"	"0"	"0"	"879"	"0"	"1"	"0"	"0"	"0"	"1545"	"5"	"0"	"38"	"893"	"111"	"1174"	"16"	"550"	"19"	"188"	"508"	"0"	"0"	"0"	"55"	"97"	"47"	"1579"	"18"	"272"	"717"	"156"	"6"	"63"	"2447"	"736"	"220"	"1029"	"41"	"53"	"107"	"152"	"0"	"131"	"448"	"453"	"305"	"1026"	"45"	"445"	"157"	"534"	"1"	"0"	"11"	"74"	"237"	"865"	"99"	"475"	"7"	"776"	"34"	"10"	"24"	"1"	"10"	"152"	"4"	"4"	"408"	"3"	"0"	"0"	"34"	"589"	"58"	"562"	"4"	"342"	"7"	"0"	"0"	"0"	"0"	"9"	"2"	"1"	"2"	"0"	"30"	"84"	"6"	"626"	"0"	"1"	"311"	"322"	"6"	"190"	"74"	"371"	"14"	"0"	"1"	"109"	"0"	"2"	"1"	"2813"	"559"	"0"	"0"	"39"	"14"	"567"	"81"	"24"	"65"	"302"	"0"	"0"	"75"	"0"	"28"	"947"	"3416"	"8"	"0"	"1"	"711"	"1"	"0"	"0"	"50"	"21"	"139"	"0"	"0"	"138"	"1305"	"155"	"0"	"772"	"586"	"365"	"293"	"114"	"1425"	"223"	"0"	"0"	"29"	"0"	"23"	"2"	"377"	"48"	"0"	"863"	"1"	"0"	"15"	"0"	"5"	"0"	"0"	"0"	"0"	"0"	"3"	"23"	"0"	"0"	"0"	"29"	"0"	"0"	"0"	"0"	"0"	"0"	"9"	"137"	"8"	"270"	"1"	"0"	"7"	"0"	"0"	"0"	"0"	"94"	"6"	"23"	"46"	"0"	"0"	"0"	"1"	"757"	"1"	"0"	"0"	"591"	"153"	"169"	"134"	"575"	"12"	"0"	"4"	"0"	"1"	"1824"	"759"	"7"	"126"	"23"	"15"	"1"	"0"	"71"	"1"	"0"	"0"	"148"	"723"	"3528"	"0"	"1146"	"544"	"37"	"44"	"273"	"238"	"0"	"0"	"211"	"0"	"0"	"66"	"0"	"26"	"260"	"181"	"444"	"0"	"0"	"161"	"323"	"1"	"0"	"2"	"69"	"44"	"47"	"2"	"9"	"1800"	"5"	"60"	"27"	"19"	"2"	"143"	"182"	"664"	"686"	"1295"	"1069"	"15"	"289"	"146"	"131"	"48"	"1"	"18"	"0"	"35"	"148"	"26"	"0"	"192"	"0"	"1746"	"357"	"39"	"11"	"320"	"352"	"156"	"25"	"49"	"345"	"3"	"47"	"8"	"6"	"187"	"13"	"77"	"113"	"3590"	"601"	"269"	"163"	"229"	"14"	"52"	"130"	"0"	"92"	"524"	"170"	"0"	"90"	"158"	"92"	"1"	"112"	"26"	"116"	"402"	"2"	"1274"	"27"	"48"	"2108"	"240"	"111"	"769"	"25"	"7"	"0"	"6"	"27"	"7"	"6"	"1"	"2"	"4"	"1025"	"303"	"365"	"1845"	"193"	"219"	"1030"	"2099"	"0"	"294"	"792"	"727"	"3"	"0"	"19"	"0"	"0"	"89"	"515"	"3"	"3"	"36"	"16"	"27"	"0"	"1"	"0"	"2567"	"169"	"853"	"280"	"155"	"1543"	"2"	"0"	"3657"	"10"	"146"	"331"	"114"	"0"	"4"	"0"	"0"	"0"	"0"	"0"	"0"	"0"	"0"	"0"	"0"	"0"	"0"	"0"	"1"	"0"	"1"	"0"	"6"	"504"	"0"	"457"	"41"	"589"	"251"	"7"	"196"	"27"	"1393"	"742"	"4"	"83"	"16"	"213"	"0"	"48"	"573"	"0"	"156"	"868"	"202"	"465"	"0"	"378"	"453"	"486"	"248"	"49"	"7"	"1"	"100"	"3073"	"526"	"120"	"1"	"147"	"269"	"100"	"3550"	"75"	"2760"	"6945"	"91"	"0"	"410"	"29"	"1"	"754"	"2060"	"0"	"308"	"698"	"232"	"3"	"1415"	"224"	"1046"	"300"	"22"	"154"	"1536"	"94"	"0"	"0"	"962"	"26"	"0"	"4752"	"1643"	"450"	"1887"	"38"	"557"	"206"	"386"	"407"	"337"	"1"	"1"	"26"	"467"	"994"	"249"	"0"	"0"	"66"	"128"	"3"	"718"	"180"	"275"	"31"	"50"	"181"	"65"	"366"	"110"	"251"	"107"	"52"	"755"	"21"	"1"	"174"	"815"	"1"	"1095"	"2"	"1"	"37"	"11"	"0"	"0"	"1"	"160"	"771"	"0"	"445"	"487"	"337"	"182"	"1728"	"0"	"476"	"188"	"4"	"0"	"0"	"3"	"0"	"14"	"0"	"3"	"0"	"208"	"378"	"653"	"801"	"1455"	"1448"	"1"	"917"	"932"	"3"	"619"	"479"	"2774"	"0"	"194"	"520"	"4680"	"2163"	"1"	"1766"	"0"	"611"	"135"	"2864"	"2"	"23"	"0"	"0"	"380"	"438"	"0"	"0"	"294"	"375"	"19"	"7"	"216"	"1"	"187"	"87"	"194"	"0"	"221"	"2140"	"20"	"312"	"0"	"1118"	"323"	"69"	"48"	"4"	"126"	"1141"	"100"	"47"	"1"	"0"	"78"	"401"	"42"	"1169"	"2"	"272"	"1022"	"268"	"474"	"394"	"6203"	"11041"	"1217"	"2065"	"257"	"254"	"1752"	"291"	"1108"	"74"	"0"	"52"	"2333"	"107"	"7"	"0"	"174"	"358"	"106"	"3157"	"9"	"285"	"134"	"91"	"0"	"16"	"74"	"685"	"0"	"147"	"434"	"229"	"84"	"589"	"13"	"3"	"7"	"849"	"65"	"2889"	"30"	"471"	"349"	"293"	"261"	"59"	"0"	"0"	"3443"	"115"	"1397"	"249"	"1948"	"55"	"3255"	"53"	"40"	"73"	"5"	"1"	"1"	"0"	"0"	"542"	"348"	"258"	"302"	"11"	"277"	"271"	"810"	"342"	"47"	"1"	"1"	"108"	"3"	"668"	"126"	"98"	"1"	"270"	"46"	"547"	"62"	"603"	"767"	"1592"	"259"	"0"	"40"	"407"	"3627"	"1990"	"607"	"1219"	"672"	"101"	"49"	"1350"	"16"	"44"	"137"	"1769"	"15"	"8"	"111"	"362"	"8938"	"0"	"521"	"9370"	"0"	"7"	"529"	"0"	"2"	"1058"	"51"	"995"	"14"	"503"	"1"	"107"	"702"	"237"	"0"	"0"	"10"	"0"	"100"	"13"	"29"	"0"	"3430"	"1"	"308"	"23"	"10"	"0"	"258"	"79"	"1223"	"0"	"25"	"6"	"99"	"1185"	"829"	"1378"	"513"	"5"	"2256"	"0"	"0"	"0"	"0"	"53"	"763"	"2"	"2"	"2"	"130"	"1"	"0"	"6"	"75"	"1456"	"229"	"266"	"207"	"670"	"98"	"11"	"819"	"143"	"0"	"0"	"0"	"23"	"1381"	"284"	"163"	"173"	"72"	"0"	"12"	"1"	"6"	"11"	"901"	"49"	"13"	"193"	"1325"	"53"	"362"	"0"	"1503"	"84"	"0"	"83"	"53"	"0"	"2839"	"64"	"246"	"2363"	"8314"	"2"	"303"	"324"	"44"	"275"	"69"	"5"	"0"	"259"	"184"	"202"	"87"	"234"	"2"	"1"	"1"	"162"	"5"	"87"	"0"	"0"	"1339"	"0"	"0"	"1517"	"5"	"521"	"402"	"388"	"323"	"582"	"234"	"0"	"0"	"1492"	"0"	"918"	"423"	"199"	"456"	"1"	"10"	"573"	"53"	"391"	"10"	"9"	"302"	"9"	"988"	"96"	"386"	"29"	"350"	"5"	"6"	"7"	"11"	"8"	"0"	"0"	"145"	"180"	"209"	"1427"	"4506"	"3"	"1147"	"1"	"3"	"1"	"1"	"2"	"0"	"337"	"1"	"0"	"1"	"0"	"0"	"0"	"0"	"0"	"0"	"0"	"72"	"216"	"170"	"1"	"2"	"11"	"526"	"47"	"2"	"534"	"771"	"204"	"25"	"160"	"9"	"0"	"3"	"79"	"55"	"206"	"644"	"3"	"745"	"43"	"96"	"26"	"12"	"1"	"2"	"0"	"264"	"42"	"149"	"325"	"198"	"2"	"168"	"182"	"5"	"0"	"0"	"2"	"103"	"21"	"14"	"1356"	"264"	"120"	"11"	"238"	"0"	"135"	"2113"	"19"	"1"	"426"	"117"	"886"	"58"	"80"	"66"	"152"	"1"	"101"	"35"	"297"	"0"	"0"	"1"	"3"	"0"	"0"	"1"	"1"	"1"	"0"	"0"	"642"	"465"	"154"	"207"	"1831"	"478"	"3"	"2"	"0"	"1"	"710"	"0"	"3"	"309"	"3841"	"119"	"10"	"14"	"0"	"177"	"126"	"0"	"117"	"0"	"110"	"53"	"155"	"342"	"1"	"1"	"29"	"676"	"185"	"0"	"0"	"716"	"0"	"2"	"6"	"2"	"0"	"2"	"973"	"27"	"68"	"235"	"3834"	"12"	"418"	"35"	"1529"	"792"	"402"	"1"	"15"	"112"	"163"	"109"	"258"	"437"	"4904"	"14"	"0"	"1"	"0"	"23"	"5"	"0"	"2"	"0"	"0"	"0"	"12"	"235"	"357"	"611"	"506"	"31"	"1"	"0"	"3"	"0"	"0"	"209"	"40"	"239"	"86"	"1"	"0"	"0"	"0"	"1602"	"185"	"0"	"735"	"0"	"77"	"0"	"779"	"0"	"0"	"1"	"68"	"690"	"167"	"73"	"408"	"0"	"87"	"1574"	"219"	"20"	"6"	"0"	"865"	"45"	"402"	"406"	"1048"	"1631"	"733"	"116"	"38"	"249"	"7"	"942"	"969"	"237"	"486"	"92"	"72"	"1921"	"180"	"200"	"1"	"1"	"122"	"511"	"0"	"69"	"44"	"1022"	"513"	"417"	"1742"	"377"	"21"	"1"	"9"	"1"	"0"	"0"	"0"	"0"	"466"	"0"	"147"	"548"	"129"	"95"	"30"	"158"	"1085"	"33"	"129"	"437"	"328"	"0"	"49"	"1035"	"3"	"2918"	"0"	"52"	"383"	"2"	"11"	"99"	"160"	"0"	"1127"	"539"	"0"	"30"	"15"	"2189"	"409"	"2"	"6"	"125"	"0"	"258"	"49"	"119"	"977"	"144"	"15"	"0"	"570"	"2"	"160"	"1038"	"1774"	"93"	"64"	"200"	"179"	"0"	"14"	"113"	"170"	"1"	"49"	"6"	"12"	"57"	"142"	"489"	"20"	"17"	"42"	"70"	"389"	"124"	"40"	"1559"	"49"	"9"	"20"	"46"	"125"	"680"	"220"	"62"	"0"	"6"	"479"	"0"	"13"	"1344"	"51"	"39"	"0"	"3"	"7"	"2"	"2"	"3"	"0"	"268"	"14"	"111"	"1"	"38"	"688"	"6"	"158"	"2242"	"0"	"0"	"44"	"846"	"282"	"1"	"6"	"9"	"451"	"151"	"182"	"79"	"8"	"0"	"266"	"2469"	"220"	"778"	"216"	"483"	"218"	"281"	"45"	"541"	"0"	"0"	"0"	"1"	"0"	"1041"	"206"	"308"	"486"	"1833"	"832"	"4131"	"5"	"111"	"1121"	"69"	"18"	"1121"	"3129"	"68"	"1061"	"1"	"2000"	"766"	"588"	"1661"	"2"	"2"	"963"	"3"	"2944"	"157"	"308"	"2"	"32"	"3"	"2"	"1"	"0"	"2"	"73"	"153"	"1"	"224"	"0"	"0"	"0"	"1318"	"60"	"39"	"944"	"7"	"4"	"5"	"0"	"28"	"0"	"0"	"0"	"0"	"1"	"23"	"0"	"238"	"1254"	"854"	"883"	"11"	"8"	"601"	"2"	"0"	"10"	"862"	"578"	"0"	"457"	"1031"	"84"	"354"	"1"	"0"	"40"	"3"	"1"	"0"	"1"	"1"	"6"	"804"	"745"	"235"	"74"	"43"	"1535"	"82"	"15"	"12"	"1143"	"60"	"0"	"37"	"0"	"1"	"300"	"379"	"551"	"287"	"135"	"79"	"67"	"7"	"1851"	"1"	"6"	"0"	"6524"	"154"	"19"	"76"	"7"	"108"	"16"	"6"	"90"	"861"	"95"	"2"	"393"	"458"	"429"	"0"	"0"	"16"	"379"	"3"	"87"	"248"	"213"	"652"	"96"	"1"	"1"	"102"	"1162"	"292"	"6"	"32"	"0"	"165"	"195"	"719"	"4"	"0"	"164"	"347"	"327"	"63"	"43"	"1"	"858"	"183"	"9"	"1559"	"4834"	"40"	"124"	"6"	"24"	"139"	"0"	"0"	"207"	"17"	"2"	"8"	"1"	"8"	"1"	"0"	"0"	"67"	"2"	"1"	"0"	"141"	"0"	"6"	"1"	"5"	"1"	"217"	"89"	"13"	"620"	"1616"	"14"	"22"	"14"	"42"	"227"	"207"	"72"	"16"	"575"	"241"	"5"	"640"	"457"	"0"	"138"	"0"	"14"	"345"	"0"	"0"	"0"	"557"	"2"	"164"	"599"	"9"	"0"	"53"	"674"	"55"	"3"	"412"	"2192"	"319"	"4379"	"18"	"0"	"0"	"1"	"1"	"6154"	"19"	"0"	"4378"	"449"	"109"	"197"	"7"	"110"	"2589"	"2815"	"1089"	"4"	"6"	"53"	"1"	"20"	"0"	"159"	"16"	"3696"	"20"	"132"	"10"	"1279"	"356"	"105"	"3029"	"316"	"0"	"0"	"218"	"1"	"2623"	"2222"	"6"	"4"	"274"	"72"	"1"	"0"	"1"	"533"	"12"	"20"	"291"	"67"	"0"	"0"	"686"	"11"	"75"	"0"	"0"	"657"	"2157"	"2196"	"1469"	"197"	"210"	"0"	"0"	"0"	"0"	"0"	"1"	"0"	"27"	"29"	"260"	"2"	"143"	"399"	"1"	"27"	"1049"	"0"	"0"	"19"	"467"	"0"	"54"	"0"	"802"	"3589"	"0"	"71"	"87"	"2"	"391"	"135"	"407"	"0"	"1"	"0"	"0"	"66"	"768"	"54"	"15"	"33"	"31"	"1"	"348"	"7"	"102"	"5"	"386"	"721"	"24"	"14"	"18"	"0"	"0"	"6"	"21"	"1"	"0"	"0"	"0"	"102"	"4"	"0"	"0"	"1"	"0"	"0"	"975"	"7"	"57"	"21"	"0"	"598"	"0"	"92"	"122"	"435"	"1119"	"73"	"314"	"1072"	"376"	"182"	"199"	"71"	"251"	"13"	"314"	"947"	"5"	"106"	"27"	"94"	"105"	"1066"	"452"	"154"	"120"	"93"	"45"	"4"	"34"	"799"	"48"	"328"	"136"	"1029"	"15"	"65"	"7"	"121"	"3"	"0"	"0"	"10"	"0"	"144"	"42"	"2"	"3"	"3"	"24"	"729"	"256"	"33"	"0"	"217"	"1"	"455"	"0"	"15"	"76"	"300"	"14"	"140"	"64"	"153"	"9"	"384"	"10"	"0"	"641"	"132"	"1"	"381"	"252"	"313"	"87"	"0"	"35"	"122"	"394"	"913"	"626"	"98"	"251"	"965"	"84"	"79"	"11"	"1433"	"163"	"613"	"158"	"28"	"762"	"9"	"869"	"1320"	"1771"	"235"	"109"	"2"	"25"	"4"	"0"	"890"	"13"	"8"	"8"	"189"	"115"	"132"	"34"	"162"	"2"	"25"	"825"	"6"	"9"	"4879"	"32"	"11"	"86"	"578"	"387"	"1062"	"6"	"170"	"266"	"42"	"1223"	"226"	"18"	"14"	"2"	"18"	"12"	"155"	"1930"	"0"	"183"	"4737"	"6"	"17"	"56"	"8"	"5"	"159"	"114"	"547"	"184"	"2478"	"138"	"304"	"169"	"130"	"21"	"4"	"5"	"23"	"34"	"10"	"6"	"190"	"1756"	"475"	"380"	"163"	"1114"	"219"	"0"	"1197"	"2"	"40"	"896"	"539"	"610"	"24"	"1084"	"111"	"59"	"39"	"0"	"631"	"306"	"808"	"53"	"1323"	"696"	"896"	"1010"	"137"	"550"	"13"	"0"	"178"	"983"	"0"	"0"	"36"	"6"	"64"	"14"	"0"	"1"	"5"	"291"	"567"	"146"	"264"	"96"	"17"	"1959"	"3"	"171"	"288"	"231"	"2"	"0"	"65"	"1"	"1403"	"94"	"492"	"5"	"0"	"62"	"26"	"0"	"4"	"0"	"427"	"1335"	"266"	"3"	"0"	"778"	"7"	"0"	"1"	"0"	"87"	"8"	"622"	"92"	"0"	"338"	"5"	"6"	"20"	"2"	"7"	"234"	"0"	"1"	"390"	"10"	"38"	"57"	"600"	"576"	"162"	"17"	"174"	"57"	"721"	"12"	"0"	"0"	"1"	"8"	"7"	"1"	"670"	"10"	"0"	"16"	"401"	"96"	"961"	"203"	"532"	"0"	"482"	"280"	"181"	"1265"	"1554"	"0"	"0"	"0"	"115"	"5"	"0"	"0"	"3"	"4"	"1"	"45"	"64"	"298"	"12"	"154"	"126"	"515"	"134"	"62"	"139"	"40"	"129"	"47"	"8"	"483"	"492"	"443"	"346"	"116"	"10"	"594"	"2980"	"38"	"555"	"0"	"0"	"2"	"55"	"1516"	"352"	"348"	"68"	"2"	"9"	"0"	"0"	"2829"	"539"	"1"	"135"	"306"	"984"	"1"	"451"	"120"	"66"	"406"	"52"	"204"	"0"	"1038"	"199"	"1000"	"180"	"3"	"66"	"607"	"40"	"8"	"12"	"15"	"7"	"398"	"73"	"90"	"16"	"0"	"5"	"791"	"1"	"1177"	"714"	"796"	"192"	"109"	"0"	"249"	"0"	"101"	"951"	"198"	"65"	"142"	"442"	"231"	"275"	"76"	"38"	"0"	"512"	"0"	"0"	"27"	"228"	"73"	"110"	"202"	"190"	"152"	"1316"	"1005"	"626"	"520"	"319"	"14"	"0"	"0"	"947"	"1"	"709"	"146"	"194"	"44"	"6"	"20"	"0"	"84"	"4"	"18"	"11"	"8"	"8"	"0"	"3"	"39"	"1"	"1"	"0"	"1"	"37"	"160"	"0"	"286"	"14"	"96"	"20"	"0"	"0"	"21"	"258"	"1"	"548"	"430"	"43"	"604"	"280"	"216"	"14"	"59"	"576"	"1076"	"341"	"1230"	"969"	"404"	"1"	"321"	"1503"	"27"	"1071"	"248"	"85"	"18"	"80"	"1300"	"526"	"255"	"39"	"2"	"1445"	"7625"	"125"	"257"	"0"	"1"	"0"	"37"	"27"	"4581"	"389"	"500"	"151"	"231"	"15"	"136"	"780"	"0"	"38"	"1119"	"4084"	"2716"	"0"	"75"	"1372"	"12"	"594"	"0"	"314"	"51"	"7"	"0"	"5"	"17"	"0"	"0"	"0"	"0"	"0"	"1"	"0"	"22"	"925"	"97"	"136"	"3"	"52"	"43"	"0"	"749"	"383"	"24"	"0"	"9"	"715"	"0"	"23"	"311"	"469"	"2120"	"0"	"23"	"59"	"8049"	"0"	"60"	"3154"	"846"	"1183"	"83"	"63"	"417"	"2410"	"464"	"821"	"6730"	"678"	"624"	"0"	"0"	"0"	"71"	"0"	"38"	"1"	"184"	"228"	"729"	"525"	"589"	"4"	"3"	"1"	"697"	"12"	"1316"	"21"	"572"	"27"	"237"	"0"	"2"	"325"	"231"	"183"	"509"	"4"	"72"	"29"	"0"	"0"	"2700"	"204"	"249"	"227"	"21"	"566"	"934"	"102"	"193"	"146"	"1167"	"594"	"470"	"78"	"0"	"0"	"5"	"140"	"0"	"1328"	"87"	"12"	"15"	"0"	"20"	"1"	"0"	"68"	"681"	"2875"	"1585"	"252"	"811"	"289"	"247"	"50"	"0"	"1042"	"69"	"2340"	"1"	"602"	"0"	"332"	"1"	"167"	"356"	"77"	"3"	"4413"	"56"	"21"	"0"	"7"	"1192"	"8"	"344"	"48"	"57"	"647"	"1060"	"35"	"0"	"1"	"0"	"0"	"0"	"1253"	"847"	"224"	"427"	"403"	"1492"	"162"	"72"	"355"	"1613"	"505"	"0"	"523"	"341"	"181"	"802"	"67"	"15"	"228"	"0"	"120"	"183"	"1576"	"2956"	"542"	"17"	"1574"	"865"	"2862"	"136"	"901"	"25"	"1259"	"214"	"2255"	"4"	"22"	"104"	"182"	"187"	"73"	"1297"	"2802"	"57"	"254"	"101"	"411"	"19"	"0"	"184"	"63"	"0"	"68"	"0"	"1"	"142"	"94"	"16"	"0"	"384"	"41"	"187"	"93"	"458"	"254"	"135"	"9"	"67"	"7"	"4"	"342"	"249"	"815"	"367"	"425"	"310"	"219"	"769"	"18"	"8"	"270"	"1"	"0"	"0"	"0"	"656"	"2"	"6"	"0"	"1"	"0"	"0"	"5"	"72"	"41"	"0"	"79"	"0"	"0"	"0"	"23"	"680"	"7"	"0"	"66"	"190"	"40"	"1"	"340"	"1"	"0"	"76"	"22"	"741"	"0"	"0"	"1767"	"494"	"850"	"37"	"790"	"8"	"122"	"436"	"157"	"30"	"1419"	"305"	"0"	"224"	"636"	"56"	"66"	"213"	"3"	"0"	"1"	"0"	"388"	"7"	"1"	"2"	"4"	"6"	"1240"	"11"	"189"	"501"	"17"	"21"	"0"	"62"	"1"	"37"	"2"	"313"	"78"	"0"	"319"	"137"	"0"	"7"	"445"	"951"	"26"	"0"	"10"	"0"	"31"	"47"	"717"	"207"	"0"	"940"	"0"	"385"	"2025"	"1054"	"0"	"0"	"0"	"0"	"1"	"0"	"0"	"0"	"0"	"0"	"0"	"0"	"0"	"0"	"0"	"0"	"0"	"3"	"753"	"364"	"1266"	"103"	"1617"	"0"	"190"	"797"	"635"	"0"	"14"	"1"	"502"	"609"	"1"	"558"	"48"	"393"	"61"	"1"	"0"	"0"	"0"	"931"	"14"	"180"	"1045"	"747"	"209"	"62"	"74"	"196"	"14"	"213"	"0"	"1"	"427"	"534"	"2"	"7064"	"248"	"165"	"238"	"146"	"9"	"2"	"1429"	"80"	"234"	"299"	"0"	"0"	"0"	"187"	"226"	"458"	"1357"	"74"	"3400"	"1277"	"4"	"20"	"172"	"933"	"1521"	"1120"	"103"	"14"	"0"	"55"	"0"	"849"	"1"	"8"	"42"	"458"	"918"	"1373"	"17"	"22"	"5"	"241"	"165"	"72"	"117"	"19"	"399"	"36"	"115"	"11"	"435"	"46"	"740"	"166"	"58"	"245"	"224"	"217"	"212"	"1837"	"8"	"226"	"257"	"105"	"1"	"6"	"0"	"8"	"14"	"52"	"27"	"24"	"1095"	"433"	"1"	"1"	"5"	"11"	"47"	"2"	"19"	"1203"	"241"	"0"	"715"	"0"	"0"	"0"	"0"	"0"	"0"	"0"	"2040"	"1484"	"689"	"376"	"1109"	"152"	"49"	"644"	"13"	"253"	"77"	"1"	"36"	"0"	"1234"	"0"	"326"	"2"	"463"	"12"	"337"	"1971"	"11"	"37"	"159"	"362"	"2558"	"3420"	"1300"	"18"	"50"	"104"	"610"	"6"	"0"	"947"	"244"	"49"	"366"	"2382"	"25"	"40"	"2620"	"32"	"0"	"1"	"647"	"203"	"0"	"107"	"771"	"80"	"19"	"167"	"40"	"32"	"1697"	"55"	"0"	"1"	"13"	"662"	"2764"	"273"	"1"	"573"	"125"	"517"	"0"	"470"	"0"	"884"	"559"	"13"	"10"	"799"	"137"	"38"	"749"	"44"	"321"	"88"	"0"	"2535"	"0"	"1413"	"3467"	"110"	"12686"	"916"	"339"	"637"	"571"	"6"	"693"	"363"	"2013"	"38"	"32"	"20"	"82"	"157"	"1202"	"254"	"537"	"330"	"415"	"27"	"1"	"204"	"925"	"850"	"1551"	"536"	"4259"	"526"	"246"	"0"	"0"	"579"	"1264"	"1226"	"67"	"319"	"1631"	"2705"	"171"	"7720"	"77"	"780"	"371"	"175"	"1680"	"661"	"9"	"15"	"329"	"802"	"1050"	"5"	"0"	"2731"	"657"	"862"	"35"	"803"	"0"	"746"	"1059"	"39"	"9"	"1528"	"12"	"138"	"14"	"512"	"1051"	"22"	"4700"	"1158"	"471"	"1648"	"2313"	"164"	"1993"	"1918"	"734"	"114"	"11"	"1388"	"0"	"516"	"3"	"268"	"76"	"1143"	"32"	"4"	"176"	"39"	"1381"	"91"	"845"	"3"	"242"	"0"	"0"	"4863"	"154"	"2"	"0"	"10"	"14"	"16"	"3"	"3262"	"221"	"385"	"0"	"0"	"3"	"1"	"0"	"0"	"19"	"3"	"17"	"15"	"0"	"1"	"0"	"1"	"1"	"0"	"1462"	"0"	"1"	"103"	"1"	"0"	"0"	"1"	"821"	"943"	"64"	"203"	"0"	"26"	"0"	"0"	"0"	"0"	"0"	"0"	"0"	"235"	"0"	"7"	"20"	"184"	"1"	"77"	"1293"	"18332"	"398"	"0"	"628"	"666"	"0"	"8"	"393"	"166"	"11"	"1"	"3"	"1"	"2"	"1413"	"0"	"2"	"145"	"122"	"828"	"2"	"0"	"0"	"0"	"0"	"1929"	"470"	"58"	"1363"	"238"	"7"	"52"	"0"	"13"	"1451"	"0"	"0"	"0"	"0"	"1"	"1"	"0"	"1"	"0"	"0"	"1"	"0"	"0"	"1739"	"0"	"0"	"0"	"2185"	"5"	"0"	"92"	"16"	"602"	"0"	"1"	"0"	"301"	"3"	"0"	"0"	"2"	"311"	"7"	"1089"	"218"	"303"	"9"	"0"	"2"	"0"	"0"	"0"	"0"	"0"	"0"	"0"	"36"	"0"	"13"	"268"	"2"	"0"	"2"	"0"	"1"	"0"	"0"	"0"	"40"	"49"	"63"	"0"	"5"	"0"	"0"	"0"	"0"	"315"	"66"	"65"	"0"	"40"	"462"	"10"	"0"	"0"	"5"	"0"	"0"	"0"	"0"	"0"	"0"	"0"	"1"	"0"	"2"	"0"	"4"	"0"	"0"	"0"	"0"	"0"	"0"	"0"	"2489"	"747"	"21"	"1"	"368"	"51"	"185"	"427"	"1"	"0"	"2"	"0"	"0"	"2261"	"1"	"1231"	"0"	"0"	"562"	"10"	"3"	"0"	"1"	"303"	"0"	"0"	"8"	"128"	"104"	"5"	"0"	"4"	"98"	"5"	"19"	"0"	"0"	"43"	"0"	"4269"	"0"	"0"	"0"	"201"	"8834"	"466"	"199"	"70"	"827"	"0"	"147"	"200"	"25"	"12"	"0"	"293"	"3947"	"1603"	"209"	"1"	"0"	"290"	"44"	"230"	"0"	"3"	"0"	"4997"	"102"	"573"	"4"	"44"	"12"	"615"	"28"	"722"	"179"	"103"	"6"	"90"	"1101"	"2"	"0"	"0"	"0"	"74"	"0"	"492"	"253"	"4"	"0"	"405"	"661"	"1"	"6"	"0"	"7399"	"0"	"0"	"268"	"0"	"58"	"1562"	"25"	"120"	"6210"	"301"	"254"	"215"	"3222"	"90"	"21"	"0"	"3"	"3"	"4389"	"84"	"260"	"2"	"587"	"2677"	"36"	"415"	"112"	"37"	"0"	"915"	"375"	"5"	"599"	"411"	"0"	"5063"	"6636"	"1"	"86"	"4"	"1580"	"1"	"1067"	"702"	"7"	"4"	"54"	"0"	"79"	"39"	"24"	"1"	"200"	"1084"	"0"	"452"	"0"	"2"	"12"	"5"	"0"	"25"	"59"	"1236"	"682"	"717"	"110"	"408"	"0"	"4012"	"17"	"0"	"107"	"89"	"0"	"158"	"54"	"109"	"1055"	"1325"	"26"	"6093"	"497"	"285"	"0"	"7710"	"114"	"215"	"17"	"106"	"86"	"305"	"1"	"5"	"1"	"0"	"0"	"630"	"0"	"747"	"1489"	"273"	"1389"	"2"	"0"	"0"	"9"	"1492"	"80"	"19"	"166"	"0"	"0"	"0"	"537"	"73"	"0"	"239"	"214"	"39"	"41"	"0"	"393"	"446"	"79"	"33"	"3041"	"0"	"4"	"1319"	"210"	"3"	"9"	"0"	"0"	"1"	"2200"	"2436"	"1"	"39"	"1"	"12"	"118"	"307"	"465"	"445"	"0"	"0"	"0"	"1"	"10"	"1"	"0"	"31"	"79"	"379"	"15"	"9"	"11"	"4184"	"68"	"0"	"0"	"1009"	"0"	"114"	"512"	"26"	"7"	"26"	"1080"	"104"	"604"	"36"	"0"	"82"	"12"	"0"	"5"	"177"	"699"	"2"	"874"	"1"	"16"	"42"	"63"	"106"	"1393"	"47"	"770"	"189"	"0"	"0"	"526"	"1"	"64"	"801"	"158"	"133"	"0"	"0"	"63"	"1"	"443"	"295"	"6"	"2"	"202"	"0"	"214"	"30"	"12"	"0"	"1"	"3"	"19"	"662"	"1"	"7"	"45"	"802"	"1"	"146"	"2"	"660"	"1"	"1"	"101"	"0"	"1"	"10"	"0"	"6"	"32"	"0"	"0"	"4"	"0"	"0"	"0"	"0"	"3"	"14"	"4"	"0"	"1"	"44"	"2"	"0"	"1"	"56"	"0"	"0"	"0"	"0"	"1"	"0"	"0"	"7"	"51"	"1"	"0"	"1"	"67"	"15"	"0"	"0"	"25"	"2"	"3"	"1"	"0"	"0"	"3"	"0"	"7"	"3"	"1"	"959"	"0"	"2"	"0"	"30"	"0"	"0"	"8883"	"0"	"1755"	"0"	"0"	"3"	"1126"	"8052"	"0"	"67"	"2"	"0"	"0"	"0"	"0"	"0"	"406"	"0"	"6"	"0"	"0"	"5"	"3330"	"1"	"756"	"0"	"96187"	"0"	"966"	"159"	"486"	"1092"	"0"	"511"	"1"	"237"	"349"	"0"	"176"	"8"	"1496"	"2"	"205"	"3"	"414"	"344"	"11"	"1"	"339"	"99"	"5162"	"11"	"114"	"591"	"208"	"380"	"1318"	"1"	"36"	"2292"	"3"	"0"	"0"	"382"	"2"	"66"	"0"	"35"	"2"	"34"	"40"	"0"	"66"	"323"	"2"	"88"	"749"	"23"	"1"	"0"	"118"	"980"	"13"	"11"	"3"	"2"	"24"	"25"	"2"	"1"	"3"	"21"	"0"	"34"	"37"	"144"	"1"	"0"	"0"	"18"	"1670"	"346"	"303"	"332"	"0"	"23"	"59"	"293"	"6522"	"0"	"1082"	"618"	"1602"	"70"	"0"	"288"	"0"	"842"	"0"	"225"	"0"	"0"	"0"	"340"	"30"	"0"	"2"	"0"	"33"	"411"	"646"	"0"	"0"	"20"	"2"	"5"	"0"	"0"	"109"	"6"	"1"	"0"	"2"	"0"	"5"	"5"	"3"	"15"	"106"	"2"	"1"	"0"	"0"	"1"	"2"	"0"	"1"	"3"	"324"	"0"	"1"	"39"	"102"	"0"	"13"	"32"	"278"	"27"	"0"	"1"	"0"	"2"	"14"	"0"	"0"	"0"	"7"	"1"	"1"	"0"	"2"	"492"	"0"	"1"	"1"	"3"	"2"	"0"	"0"	"0"	"1"	"14"	"0"	"331"	"24"	"115"	"16"	"87"	"8"	"0"	"5"	"0"	"0"	"5"	"2"	"96"	"16"	"0"	"7"	"13"	"3"	"1"	"2"	"2"	"3"	"0"	"2"	"0"	"0"	"2"	"0"	"0"	"18"	"0"	"2"	"281"	"17"	"3"	"0"	"10"	"1"	"0"	"224"	"33"	"0"	"2"	"25"	"2"	"21"	"0"	"0"	"1"	"1"	"3"	"2"	"0"	"2"	"360"	"2"	"0"	"2"	"0"	"0"	"0"	"8"	"4"	"6"	"0"	"0"	"0"	"0"	"1"	"3"	"43"	"1"	"4"	"2"	"0"	"2"	"4"	"1"	"0"	"0"	"0"	"13"	"14"	"5"	"0"	"2"	"0"	"2"	"93"	"0"	"651"	"2"	"2"	"340"	"0"	"0"	"70"	"3"	"924"	"0"	"0"	"0"	"0"	"3"	"24"	"0"	"19"	"0"	"52"	"2"	"0"	"0"	"56"	"0"	"0"	"2"	"1"	"0"	"132"	"1"	"3"	"84"	"0"	"16"	"0"	"113"	"0"	"0"	"6"	"0"	"0"	"1"	"0"	"16"	"0"	"372"	"13"	"0"	"9"	"32"	"2"	"2"	"8691"	"1"	"0"	"0"	"0"	"13"	"56"	"0"	"4"	"33"	"6"	"1"	"45"	"2"	"0"	"0"	"0"	"19"	"1"	"0"	"0"	"23"	"6"	"0"	"1"	"0"	"53"	"0"	"1"	"0"	"1"	"0"	"3"	"0"	"3"	"0"	"1"	"0"	"0"	"0"	"0"	"3"	"0"	"26"	"0"	"0"	"0"	"6"	"0"	"0"	"36"	"0"	"43"	"0"	"0"	"0"	"0"	"0"	"3"	"2"	"0"	"1"	"3"	"1"	"0"	"15"	"0"	"2"	"1"	"0"	"2"	"0"	"4"	"3263"	"61"	"32"	"3"	"59"	"89"	"48"	"0"	"24"	"0"	"0"	"11"	"1152"	"3"	"0"	"236"	"307"	"20"	"29"	"28"	"45"	"23"	"35"	"137"	"46"	"122"	"17"	"3"	"7"	"0"	"25"	"104"	"0"	"151"	"230"	"45"	"28"	"4"	"294"	"53"	"57"	"6"	"3"	"25"	"9"	"139"	"12"	"910"	"28"	"25"	"56"	"166"	"110"	"2095"	"4"	"336"	"79"	"364"	"5695"	"581"	"2"	"3"	"1171"	"1236"	"1149"	"1757"	"86"	"250"	"926"	"6"	"45"	"1"	"14"	"0"	"0"	"0"	"0"	"1"	"0"	"0"	"0"	"0"	"0"	"6"	"0"	"0"	"0"	"8"	"5"	"0"	"0"	"1184"	"5"	"1"	"3"	"1"	"21"	"214"	"0"	"0"	"0"	"6"	"0"	"2"	"0"	"0"	"0"	"0"	"0"	"0"	"0"	"0"	"13"	"0"	"5"	"0"	"138"	"0"	"12"	"0"	"0"	"0"	"0"	"46"	"0"	"15"	"233"	"0"	"0"	"1"	"2"	"2"	"235"	"0"	"0"	"10"	"0"	"0"	"0"	"0"	"0"	"0"	"0"	"15"	"2"	"0"	"0"	"0"	"2"	"0"	"0"	"0"	"0"	"0"	"5"	"0"	"1"	"1"	"0"	"1"	"1"	"0"	"0"	"0"	"0"	"0"	"0"	"0"	"5"	"0"	"0"	"0"	"1"	"0"	"0"	"0"	"2"	"0"	"0"	"1"	"0"	"0"	"0"	"0"	"0"	"1"	"0"	"0"	"0"	"0"	"0"	"805"	"152"	"703"	"1"	"1542"	"138"	"1359"	"28"	"2"	"634"	"361"	"6"	"586"	"2202"	"1102"	"1186"	"1141"	"376"	"1100"	"375"	"16"	"73"	"13"	"489"	"161"	"1199"	"151"	"713"	"78"	"739"	"695"	"203"	"195"	"78"	"36"	"64"	"86"	"1062"	"4188"	"0"	"0"	"3"	"2528"	"3"	"2"	"14"	"39"	"226"	"0"	"0"	"0"	"505"	"1121"	"431"	"266"	"6"	"39"	"1"	"34"	"15"	"0"	"6"	"17"	"22"	"13"	"7"	"2"	"8"	"19"	"58"	"0"	"118"	"208"	"806"	"108"	"379"	"226"	"6"	"313"	"23"	"2368"	"4505"	"994"	"197"	"0"	"1238"	"417"	"282"	"70"	"1532"	"1292"	"243"	"2589"	"560"	"160"	"370"	"82"	"151"	"75"	"752"	"20"	"571"	"117"	"784"	"173"	"593"	"83"	"3507"	"4270"	"1"	"381"	"114"	"524"	"18"	"3"	"0"	"0"	"3006"	"112"	"371"	"5256"	"20"	"39"	"4544"	"129"	"1125"	"175"	"2422"	"14"	"672"	"437"	"86"	"0"	"834"	"0"	"681"	"920"	"3868"	"2908"	"131"	"196"	"250"	"2658"	"1170"	"1373"	"328"	"1554"	"886"	"633"	"0"	"279"	"266"	"0"	"0"	"1718"	"0"	"0"	"0"	"2"	"363"	"0"	"0"	"1"	"0"	"2"	"50"	"746"	"16"	"0"	"0"	"814"	"1"	"0"	"0"	"0"	"5783"	"1476"	"1"	"91"	"65"	"1603"	"67"	"645"	"1"	"1059"	"14"	"39"	"26"	"2"	"13"	"41"	"538"	"143"	"242"	"35"	"1075"	"1287"	"13"	"809"	"51"	"24"	"1"	"0"	"44"	"1"	"329"	"1"	"216"	"18"	"400"	"15"	"1758"	"784"	"166"	"45"	"1888"	"53"	"3604"	"247"	"0"	"4"	"6"	"2"	"0"	"0"	"0"	"0"	"0"	"7"	"0"	"0"	"0"	"0"	"0"	"0"	"271"	"41"	"82"	"2883"	"27"	"1468"	"2"	"39"	"173"	"388"	"61"	"4"	"157"	"4"	"469"	"764"	"9"	"1"	"4"	"11"	"689"	"37"	"9"	"198"	"19"	"8"	"26"	"895"	"59"	"11"	"345"	"696"	"148"	"560"	"289"	"33"	"161"	"208"	"3999"	"3"	"1263"	"4"	"0"	"0"	"0"	"0"	"92"	"21"	"16"	"0"	"59"	"2"	"0"	"21"	"310"	"46"	"123"	"0"	"1"	"1611"	"1174"	"420"	"0"	"2"	"1"	"19"	"0"	"213"	"3133"	"45"	"574"	"1978"	"4413"	"528"	"1"	"8"	"0"	"36"	"59"	"190"	"35"	"720"	"1"	"31"	"426"	"0"	"0"	"0"	"0"	"0"	"0"	"0"	"0"	"0"	"0"	"0"	"0"	"0"	"0"	"0"	"0"	"0"	"0"	"0"	"0"	"0"	"0"	"1357"	"46"	"11"	"118"	"0"	"13"	"0"	"270"	"0"	"327"	"22"	"120"	"3738"	"805"	"0"	"0"	"0"	"1"	"0"	"1"	"0"	"0"	"0"	"0"	"2"	"0"	"1"	"0"	"0"	"0"	"0"	"0"	"0"	"6"	"1"	"0"	"2"	"0"	"0"	"2"	"11"	"22"	"1295"	"1021"	"71"	"1115"	"242"	"0"	"0"	"1"	"27"	"250"	"0"	"312"	"2"	"1"	"1664"	"29"	"74"	"20"	"0"	"153"	"0"	"1132"	"6"	"2"	"1064"	"0"	"0"	"0"	"656"	"11"	"86"	"0"	"3"	"25"	"575"	"2425"	"80"	"123"	"0"	"31"	"1"	"17"	"0"	"0"	"0"	"332"	"6"	"282"	"867"	"2784"	"750"	"256"	"26"	"0"	"0"	"0"	"0"	"52"	"35"	"380"	"99"	"59"	"361"	"147"	"0"	"0"	"0"	"3"	"0"	"260"	"141"	"360"	"395"	"238"	"224"	"73"	"1219"	"1108"	"621"	"135"	"137"	"66"	"90"	"1"	"0"	"5"	"1"	"3"	"102"	"385"	"0"	"0"	"120"	"7157"	"1766"	"60"	"5686"	"1618"	"464"	"899"	"4"	"199"	"575"	"56"	"96"	"458"	"78"	"50"	"77"	"132"	"190"	"0"	"0"	"0"	"0"	"0"	"0"	"44"	"15"	"7"	"3280"	"222"	"1425"	"1951"	"52"	"564"	"72"	"408"	"325"	"861"	"3"	"1227"	"751"	"1068"	"160"	"491"	"0"	"0"	"0"	"2171"	"13"	"394"	"345"	"446"	"627"	"798"	"1355"	"6"	"0"	"0"	"589"	"0"	"8"	"1840"	"116"	"90"	"39"	"204"	"56"	"0"	"0"	"0"	"0"	"4"	"0"	"0"	"275"	"381"	"106"	"81"	"16"	"10"	"15"	"12"	"587"	"119"	"57"	"221"	"1131"	"484"	"1647"	"425"	"1078"	"821"	"3"	"341"	"913"	"355"	"97"	"81"	"1"	"917"	"13"	"880"	"496"	"701"	"3"	"1768"	"1205"	"1309"	"42"	"365"	"839"	"2"	"0"	"1"	"0"	"0"	"0"	"0"	"22"	"3"	"0"	"0"	"0"	"6"	"124"	"232"	"1674"	"0"	"647"	"150"	"759"	"0"	"1018"	"1513"	"0"	"0"	"2"	"780"	"1"	"0"	"245"	"84"	"1341"	"1564"	"417"	"4"	"0"	"0"	"0"	"0"	"552"	"1205"	"448"	"868"	"319"	"0"	"1"	"2"	"4"	"4"	"2"	"1"	"5"	"26"	"0"	"0"	"1"	"684"	"1"	"0"	"438"	"0"	"626"	"0"	"243"	"84"	"292"	"719"	"846"	"1861"	"790"	"794"	"130"	"712"	"568"	"22"	"166"	"49"	"573"	"460"	"0"	"0"	"0"	"1749"	"2"	"1373"	"1549"	"990"	"0"	"0"	"1"	"19"	"0"	"0"	"69"	"7618"	"5200"	"6034"	"3850"	"7802"	"2890"	"766"	"155"	"36"	"4"	"0"	"546"	"167"	"5765"	"7213"	"0"	"162"	"0"	"1"	"1"	"3"	"2"	"0"	"0"	"0"	"5"	"0"	"709"	"883"	"32"	"66"	"1264"	"70"	"299"	"11"	"0"	"0"	"0"	"638"	"0"	"0"	"0"	"160"	"3"	"0"	"0"	"0"	"4763"	"227"	"462"	"1"	"974"	"978"	"415"	"389"	"281"	"282"	"157"	"2659"	"467"	"1467"	"10"	"357"	"16"	"699"	"3"	"52"	"5"	"0"	"0"	"262"	"2179"	"0"	"0"	"0"	"0"	"2446"	"1210"	"0"	"0"	"1"	"2"	"0"	"0"	"5472"	"0"	"0"	"37"	"0"	"281"	"0"	"759"	"0"	"1"	"1"	"536"	"0"	"0"	"1141"	"6"	"491"	"494"	"67"	"5630"	"0"	"1"	"0"	"206"	"5"	"30"	"946"	"0"	"309"	"2007"	"505"	"0"	"5"	"4363"	"2153"	"93"	"86"	"44"	"297"	"813"	"1105"	"544"	"1966"	"787"	"210"	"119"	"0"	"1"	"0"	"0"	"186"	"1"	"0"	"0"	"68"	"0"	"0"	"1"	"1"	"3"	"0"	"0"	"20"	"0"	"0"	"0"	"0"	"21"	"2"	"0"	"5"	"0"	"0"	"0"	"0"	"14"	"7"	"2"	"0"	"0"	"13"	"0"	"81"	"997"	"0"	"0"	"0"	"0"	"1"	"0"	"836"	"0"	"1"	"0"	"11"	"51"	"5669"	"19"	"12"	"1804"	"482"	"200"	"728"	"5"	"826"	"935"	"939"	"886"	"11"	"0"	"0"	"0"	"0"	"0"	"17"	"0"	"0"	"0"	"1035"	"0"	"193"	"800"	"420"	"3"	"0"	"0"	"54"	"2"	"0"	"0"	"59"	"0"	"0"	"0"	"0"	"0"	"0"	"1"	"0"	"5"	"184"	"2521"	"176"	"189"	"18"	"0"	"0"	"1"	"2"	"2"	"165"	"217"	"1"	"0"	"0"	"1437"	"140"	"0"	"1237"	"366"	"0"	"0"	"1483"	"0"	"679"	"882"	"3237"	"29"	"2109"	"0"	"0"	"0"	"2"	"0"	"0"	"0"	"1"	"108"	"11"	"25"	"6"	"2"	"0"	"0"	"0"	"0"	"0"	"2"	"2004"	"231"	"325"	"14"	"0"	"0"	"0"	"1"	"0"	"2"	"7"	"0"	"14"	"31"	"1"	"0"	"0"	"2619"	"8"	"0"	"3275"	"3"	"0"	"1"	"0"	"260"	"0"	"0"	"8"	"9"	"235"	"3"	"0"	"0"	"0"	"381"	"0"	"0"	"0"	"0"	"0"	"2758"	"0"	"559"	"581"	"1"	"0"	"2"	"1"	"68"	"8"	"59"	"687"	"2102"	"6"	"0"	"1"	"2"	"0"	"0"	"10"	"0"	"0"	"0"	"0"	"739"	"440"	"588"	"43"	"15"	"3"	"0"	"68"	"1296"	"55"	"1041"	"1620"	"2301"	"9887"	"2010"	"1463"	"2636"	"755"	"14"	"4437"	"2011"	"0"	"0"	"0"	"3"	"0"	"0"	"101"	"0"	"0"	"0"	"1"	"1"	"0"	"0"	"0"	"0"	"2"	"1"	"0"	"4"	"0"	"0"	"65"	"0"	"4"	"2"	"0"	"0"	"2"	"1"	"2"	"0"	"4"	"1"	"6"	"1"	"3"	"268"	"8"	"60"	"185"	"422"	"2572"	"0"	"0"	"0"	"1"	"0"	"2"	"0"	"0"	"5"	"0"	"0"	"0"	"16"	"16"	"0"	"0"	"0"	"0"	"0"	"1"	"0"	"50"	"0"	"1"	"0"	"1"	"6"	"8"	"4"	"1"	"2"	"0"	"278"	"0"	"0"	"7"	"0"	"3"	"456"	"186"	"1141"	"0"	"0"	"16"	"0"	"1"	"0"	"2"	"0"	"2"	"0"	"0"	"0"	"5"	"3"	"2467"	"151"	"3"	"0"	"0"	"4"	"0"	"0"	"0"	"0"	"18"	"0"	"0"	"1"	"0"	"1"	"14"	"0"	"0"	"0"	"0"	"0"	"0"	"4"	"1"	"0"	"608"	"10349"	"13"	"31"	"0"	"0"	"0"	"0"	"0"	"34"	"0"	"44"	"12"	"0"	"0"	"0"	"1"	"0"	"156"	"0"	"0"	"1"	"35"	"142"	"4"	"74"	"4"	"969"	"0"	"0"	"3"	"31"	"0"	"44"	"0"	"0"	"0"	"0"	"0"	"1"	"0"	"2"	"0"	"0"	"0"	"1"	"3078"	"1266"	"2387"	"1"	"876"	"196"	"1039"	"2"	"1"	"13"	"5"	"22"	"1835"	"0"	"42"	"31"	"289"	"222"	"2413"	"1135"	"1188"	"513"	"209"	"0"	"0"	"0"	"0"	"0"	"1"	"0"	"41"	"276"	"3500"	"403"	"0"	"13"	"47"	"571"	"285"	"12"	"78"	"128"	"0"	"0"	"0"	"1"	"0"	"0"	"97"	"165"	"349"	"193"	"0"	"329"	"2339"	"3"	"2"	"60"	"0"	"25"	"0"	"0"	"0"	"0"	"0"	"1"	"0"	"1"	"1"	"0"	"0"	"0"	"0"	"0"	"26"	"0"	"1"	"0"	"0"	"0"	"1"	"2"	"960"	"535"	"3939"	"78"	"32"	"520"	"0"	"0"	"1"	"0"	"0"	"0"	"0"	"0"	"0"	"0"	"0"	"859"	"461"	"0"	"878"	"11"	"169"	"29"	"0"	"147"	"954"	"634"	"0"	"16"	"195"	"921"	"222"	"18"	"1"	"1106"	"68"	"347"	"303"	"249"	"93"	"286"	"18"	"258"	"0"	"6"	"3162"	"188"	"41"	"234"	"2"	"180"	"555"	"6"	"0"	"1"	"0"	"0"	"0"	"0"	"1"	"9239"	"4"	"1"	"1"	"0"	"0"	"0"	"0"	"4"	"3822"	"6"	"2"	"79"	"225"	"237"	"99"	"716"	"244"	"171"	"299"	"14915"	"276"	"0"	"3"	"72"	"81"	"0"	"34"	"13"	"4"	"2003"	"21"	"211"	"200"	"97"	"0"	"406"	"212"	"93"	"861"	"0"	"52"	"0"	"0"	"0"	"0"	"0"	"0"	"3"	"0"	"0"	"0"	"0"	"1"	"0"	"0"	"227"	"1083"	"0"	"126"	"103"	"391"	"0"	"184"	"0"	"328"	"11551"	"88"	"1515"	"10"	"0"	"1"	"0"	"0"	"2"	"0"	"12"	"397"	"0"	"872"	"181"	"17"	"617"	"15"	"0"	"0"	"2"	"0"	"0"	"18"	"274"	"176"	"331"	"7"	"662"	"869"	"446"	"76"	"5"	"0"	"0"	"1"	"0"	"0"	"6"	"3"	"1"	"0"	"1"	"2"	"0"	"0"	"1"	"155"	"868"	"405"	"0"	"155"	"6"	"1239"	"0"	"2787"	"34"	"55"	"66"	"1337"	"1157"	"0"	"0"	"2"	"145"	"1114"	"4"	"170"	"484"	"1054"	"146"	"261"	"2"	"25"	"213"	"804"	"570"	"1"	"0"	"258"	"250"	"0"	"0"	"184"	"26"	"945"	"44"	"179"	"679"	"97"	"74"	"6"	"774"	"74"	"252"	"0"	"212"	"8"	"642"	"78"	"452"	"250"	"193"	"2"	"16"	"2"	"91"	"476"	"115"	"1050"	"987"	"89"	"7"	"4559"	"323"	"605"	"1357"	"7"	"28"	"1383"	"130"	"788"	"15"	"103"	"159"	"1"	"420"	"508"	"88"	"0"	"86"	"119"	"9"	"286"	"8"	"209"	"198"	"324"	"0"	"286"	"1146"	"633"	"6"	"280"	"863"	"384"	"184"	"328"	"2"	"5"	"224"	"1363"	"0"	"0"	"9"	"1195"	"0"	"96"	"141"	"455"	"91"	"49"	"124"	"835"	"38"	"0"	"18"	"284"	"244"	"309"	"18"	"2"	"2"	"7"	"99"	"675"	"609"	"4"	"995"	"0"	"1"	"0"	"0"	"5"	"1"	"0"	"413"	"184"	"0"	"58"	"842"	"361"	"333"	"184"	"1"	"391"	"0"	"203"	"146"	"0"	"0"	"80"	"216"	"313"	"84"	"419"	"0"	"1"	"24"	"7"	"8"	"194"	"1013"	"3"	"541"	"1478"	"0"	"1976"	"0"	"0"	"0"	"0"	"9"	"0"	"0"	"31"	"27"	"723"	"0"	"0"	"277"	"121"	"143"	"0"	"34"	"0"	"862"	"67"	"26"	"184"	"110"	"100"	"274"	"116"	"5"	"8"	"983"	"220"	"22"	"92"	"11"	"97"	"3"	"56"	"294"	"323"	"0"	"209"	"297"	"119"	"0"	"1080"	"464"	"86"	"7"	"52"	"0"	"0"	"0"	"2"	"4"	"6"	"23"	"168"	"19"	"4"	"55"	"3"	"61"	"21"	"1887"	"53"	"170"	"5"	"378"	"292"	"163"	"23"	"925"	"0"	"485"	"9"	"85"	"168"	"68"	"101"	"1"	"2026"	"3"	"3557"	"981"	"6409"	"33"	"173"	"610"	"175"	"2661"	"36"	"0"	"5"	"4"	"1"	"470"	"40"	"1445"	"0"	"1080"	"332"	"211"	"94"	"256"	"36"	"8"	"34"	"94"	"2390"	"2"	"0"	"80"	"89"	"10"	"209"	"620"	"30"	"1"	"0"	"600"	"8"	"6"	"197"	"10"	"3186"	"62"	"1"	"1457"	"19"	"104"	"93"	"752"	"0"	"0"	"124"	"20"	"112"	"102"	"2"	"16"	"50"	"437"	"34"	"57"	"12"	"280"	"23"	"43"	"66"	"1"	"21"	"0"	"86"	"482"	"242"	"2"	"1"	"6"	"124"	"20"	"1171"	"2"	"2"	"9"	"225"	"0"	"64"	"1472"	"369"	"703"	"8868"	"365"	"316"	"0"	"0"	"0"	"1"	"0"	"0"	"0"	"2"	"0"	"3"	"1"	"0"	"3"	"158"	"36"	"5"	"5"	"0"	"0"	"0"	"2"	"0"	"0"	"1"	"0"	"2"	"0"	"0"	"172"	"12"	"0"	"0"	"6"	"17"	"1"	"1"	"1"	"3"	"1"	"22"	"1"	"59"	"4"	"21"	"1"	"0"	"0"	"1"	"4"	"0"	"0"	"0"	"0"	"0"	"0"	"0"	"4"	"0"	"1"	"6"	"0"	"2136"	"17"	"0"	"0"	"2"	"0"	"0"	"0"	"0"	"0"	"1"	"21"	"0"	"0"	"42"	"0"	"249"	"1"	"1"	"1"	"5"	"1"	"0"	"0"	"0"	"1"	"0"	"0"	"0"	"785"	"5760"	"0"	"0"	"0"	"4072"	"1105"	"632"	"479"	"297"	"704"	"391"	"40"	"59"	"7"	"1"	"0"	"0"	"0"	"0"	"6"	"0"	"0"	"4"	"7"	"1"	"0"	"0"	"1"	"1"	"0"	"5"	"2"	"0"	"1"	"0"	"0"	"0"	"0"	"3"	"1"	"0"	"0"	"166"	"19"	"0"	"3"	"4"	"0"	"2"	"305"	"255"	"155"	"997"	"0"	"0"	"0"	"28"	"1324"	"1"	"1"	"0"	"0"	"99"	"0"	"45"	"14"	"2"	"137"	"1"	"2"	"26"	"64"	"0"	"0"	"1"	"0"	"135"	"3"	"1"	"0"	"72"	"2074"	"0"	"391"	"0"	"0"	"48"	"317"	"6"	"1"	"28"	"126"	"841"	"0"	"2"	"0"	"0"	"0"	"0"	"0"	"58"	"0"	"0"	"0"	"0"	"0"	"143"	"949"	"256"	"65"	"0"	"0"	"0"	"2"	"0"	"0"	"0"	"165"	"0"	"398"	"457"	"1599"	"267"	"1203"	"44"	"4"	"620"	"0"	"0"	"70"	"272"	"20"	"599"	"1022"	"701"	"1"	"0"	"1"	"3330"	"0"	"0"	"2127"	"74"	"519"	"22"	"687"	"0"	"19"	"215"	"11"	"8"	"188"	"832"	"3"	"248"	"0"	"0"	"1"	"2"	"6"	"186"	"179"	"632"	"4"	"0"	"1"	"1"	"0"	"0"	"1"	"0"	"0"	"0"	"0"	"1721"	"2"	"37"	"42"	"93"	"668"	"0"	"10"	"293"	"204"	"62"	"3"	"645"	"127"	"705"	"0"	"0"	"0"	"2"	"0"	"0"	"0"	"12"	"0"	"0"	"0"	"1"	"0"	"1"	"0"	"1"	"0"	"0"	"0"	"0"	"2"	"0"	"2268"	"1"	"0"	"0"	"0"	"0"	"0"	"0"	"0"	"0"	"0"	"0"	"0"	"0"	"0"	"0"	"0"	"0"	"1"	"0"	"0"	"0"	"0"	"0"	"3"	"0"	"135"	"165"	"292"	"286"	"0"	"2"	"0"	"3"	"0"	"0"	"1"	"1"	"0"	"0"	"0"	"0"	"1"	"0"	"0"	"0"	"0"	"2"	"0"	"11"	"0"	"0"	"49"	"21"	"0"	"0"	"0"	"1"	"0"	"1806"	"0"	"4"	"0"	"0"	"0"	"0"	"6"	"1"	"0"	"0"	"1"	"2"	"0"	"0"	"0"	"0"	"1"	"1"	"0"	"0"	"0"	"0"	"0"	"0"	"2465"	"855"	"912"	"1558"	"5292"	"258"	"2676"	"0"	"2"	"31"	"107"	"57"	"0"	"1"	"2"	"0"	"2"	"7"	"2"	"0"	"0"	"0"	"0"	"0"	"0"	"1"	"1"	"1"	"3"	"115"	"0"	"0"	"0"	"0"	"1"	"4"	"0"	"0"	"0"	"0"	"6"	"26"	"889"	"1066"	"158"	"0"	"0"	"0"	"1"	"0"	"0"	"0"	"0"	"2"	"0"	"0"	"449"	"170"	"0"	"0"	"0"	"6"	"1"	"0"	"91"	"410"	"1"	"8"	"0"	"113"	"4"	"7"	"32"	"0"	"7"	"0"	"256"	"1886"	"418"	"5253"	"0"	"0"	"9"	"1"	"0"	"15"	"21"	"42"	"4"	"2"	"655"	"0"	"0"	"0"	"489"	"0"	"0"	"0"	"0"	"0"	"0"	"0"	"7"	"0"	"1"	"0"	"0"	"0"	"1"	"0"	"0"	"70"	"61"	"2"	"210"	"2"	"136"	"64"	"49"	"5"	"25"	"982"	"0"	"0"	"1"	"3"	"1"	"1"	"0"	"3"	"0"	"99"	"464"	"3"	"0"	"0"	"0"	"46"	"0"	"0"	"0"	"0"	"2"	"12"	"1"	"0"	"0"	"1"	"3"	"0"	"0"	"0"	"0"	"1"	"5"	"1"	"0"	"1"	"0"	"0"	"0"	"873"	"1483"	"2"	"0"	"0"	"0"	"0"	"1"	"0"	"0"	"0"	"0"	"0"	"1"	"1"	"1"	"2"	"0"	"0"	"1"	"3"	"0"	"1"	"0"	"0"	"0"	"0"	"0"	"0"	"0"	"0"	"1"	"0"	"908"	"722"	"0"	"0"	"0"	"0"	"0"	"5"	"2"	"0"	"1"	"0"	"56"	"112"	"0"	"23"	"0"	"1"	"0"	"2314"	"0"	"2"	"0"	"30"	"0"	"0"	"0"	"0"	"0"	"0"	"2"	"0"	"0"	"412"	"2"	"9"	"0"	"2"	"2"	"880"	"0"	"2"	"1024"	"550"	"176"	"141"	"0"	"0"	"7"	"1"	"0"	"8"	"0"	"0"	"8"	"1"	"0"	"1"	"0"	"2"	"0"	"0"	"1"	"1"	"19"	"1092"	"0"	"0"	"6"	"2"	"3"	"0"	"61"	"0"	"0"	"642"	"0"	"1"	"98"	"2"	"1"	"0"	"41"	"0"	"0"	"2"	"0"	"0"	"0"	"0"	"1"	"1"	"3"	"0"	"0"	"0"	"0"	"0"	"0"	"1"	"1"	"0"	"1"	"0"	"0"	"0"	"3"	"368"	"1"	"0"	"0"	"0"	"0"	"1"	"0"	"0"	"0"	"3"	"0"	"207"	"241"	"0"	"16"	"0"	"1"	"0"	"196"	"0"	"0"	"802"	"3"	"0"	"0"	"0"	"0"	"0"	"0"	"0"	"5"	"0"	"0"	"6"	"0"	"0"	"0"	"1"	"0"	"0"	"0"	"4"	"0"	"0"	"0"	"0"	"0"	"0"	"0"	"0"	"348"	"1"	"120"	"301"	"112"	"23"	"52"	"12"	"7"	"0"	"197"	"147"	"1192"	"535"	"175"	"820"	"1"	"0"	"0"	"0"	"0"	"0"	"0"	"0"	"0"	"0"	"0"	"1"	"1"	"0"	"0"	"0"	"196"	"1"	"16"	"2"	"0"	"2"	"6"	"0"	"0"	"0"	"0"	"133"	"197"	"0"	"134"	"14301"	"363"	"0"	"0"	"0"	"5"	"1"	"0"	"0"	"0"	"3"	"0"	"0"	"2"	"0"	"4"	"0"	"1"	"16"	"0"	"5"	"2"	"0"	"1"	"3"	"0"	"0"	"2"	"1"	"0"	"0"	"3"	"1"	"43"	"436"	"0"	"0"	"1"	"0"	"0"	"0"	"2"	"0"	"0"	"0"	"1"	"0"	"0"	"3"	"2"	"1"	"4"	"2"	"0"	"0"	"0"	"46"	"0"	"53"	"0"	"0"	"9"	"0"	"0"	"0"	"0"	"0"	"0"	"1"	"0"	"0"	"0"	"1599"	"0"	"0"	"0"	"0"	"1"	"2"	"1"	"1"	"0"	"1"	"0"	"0"	"6"	"0"	"211"	"1"	"0"	"0"	"0"	"549"	"4"	"3"	"0"	"0"	"0"	"7"	"0"	"0"	"1"	"724"	"5379"	"2"	"3"	"1"	"0"	"0"	"0"	"2"	"13"	"1"	"0"	"0"	"3"	"0"	"1"	"0"	"2"	"0"	"0"	"0"	"1"	"0"	"0"	"0"	"0"	"0"	"2"	"525"	"3167"	"3"	"0"	"0"	"0"	"1"	"0"	"1"	"0"	"0"	"0"	"0"	"0"	"0"	"79"	"0"	"0"	"0"	"0"	"81"	"8"	"63"	"296"	"504"	"2"	"0"	"0"	"0"	"2"	"0"	"0"	"0"	"313"	"0"	"6"	"1268"	"0"	"0"	"0"	"0"	"2"	"0"	"1"	"0"	"0"	"0"	"0"	"0"	"0"	"0"	"0"	"0"	"0"	"0"	"0"	"1"	"0"	"0"	"0"	"2"	"0"	"0"	"0"	"0"	"0"	"1"	"0"	"1"	"4"	"2"	"3"	"0"	"10"	"1"	"0"	"0"	"0"	"0"	"0"	"0"	"0"	"0"	"0"	"0"	"0"	"0"	"0"	"2"	"2"	"0"	"0"	"0"	"0"	"0"	"0"	"0"	"2"	"0"	"0"	"0"	"1"	"1"	"3"	"0"	"0"	"0"	"0"	"0"	"0"	"0"	"0"	"0"	"0"	"2"	"0"	"0"	"0"	"0"	"0"	"0"	"6"	"2"	"0"	"0"	"0"	"0"	"0"	"0"	"0"	"288"	"0"	"1"	"0"	"0"	"0"	"0"	"0"	"0"	"0"	"0"	"2"	"0"	"0"	"0"	"0"	"0"	"0"	"0"	"1"	"0"	"0"	"0"	"0"	"0"	"1"	"0"	"0"	"1"	"0"	"0"	"0"	"1"	"4"	"2"	"2"	"0"	"0"	"0"	"0"	"0"	"249"	"1601"	"706"	"0"	"0"	"0"	"0"	"0"	"1"	"0"	"0"	"3"	"0"	"0"	"0"	"0"	"0"	"1"	"0"	"0"	"0"	"0"	"0"	"0"	"0"	"0"	"0"	"0"	"4"	"0"	"0"	"0"	"5"	"0"	"0"	"1"	"0"	"1"	"0"	"0"	"0"	"0"	"0"	"0"	"0"	"0"	"0"	"0"	"0"	"2"	"0"	"0"	"0"	"0"	"0"	"0"	"0"	"0"	"0"	"0"	"0"	"0"	"0"	"0"	"0"	"0"	"0"	"0"	"0"	"0"	"0"	"1"	"1"	"4"	"1"	"0"	"0"	"0"	"0"	"5"	"0"	"0"	"0"	"1"	"0"	"0"	"0"	"0"	"1"	"0"	"0"	"2"	"1"	"1"	"0"	"0"	"2"	"0"	"0"	"0"	"0"	"0"	"0"	"1"	"0"	"0"	"0"	"0"	"0"	"0"	"0"	"0"	"0"	"0"	"0"	"0"	"2"	"3"	"0"	"0"	"0"	"0"	"0"	"0"	"2"	"0"	"0"	"0"	"0"	"0"	"2"	"0"	"0"	"1"	"1"	"0"	"0"	"0"	"1"	"0"	"0"	"0"	"1"	"1"	"0"	"0"	"1157"	"2"	"1"	"0"	"1"	"0"	"0"	"0"	"0"	"0"	"0"	"0"	"0"	"0"	"0"	"0"	"0"	"0"	"0"	"0"	"4"	"0"	"41"	"0"	"2"	"0"	"0"	"0"	"0"	"2"	"27"	"529"	"0"	"22"	"0"	"0"	"1"	"0"	"1"	"0"	"0"	"0"	"0"	"6"	"607"	"2191"	"0"	"2"	"1"	"0"	"0"	"1"	"1581"	"0"	"683"	"1"	"0"	"0"	"0"	"151"	"0"	"0"	"0"	"0"	"1"	"1709"	"1"	"0"	"0"	"0"	"1"	"0"	"0"	"0"	"0"	"0"	"0"	"0"	"1"	"1"	"0"	"0"	"0"	"0"	"1"	"0"	"0"	"2"	"5"	"1"	"0"	"0"	"5"	"0"	"0"	"0"	"0"	"1"	"0"	"1220"	"1559"	"0"	"0"	"0"	"0"	"0"	"0"	"0"	"0"	"1"	"0"	"1002"	"774"	"2"	"0"	"0"	"2"	"1"	"24"	"2"	"21"	"2"	"21"	"2314"	"0"	"708"	"0"	"1"	"2"	"137"	"82"	"0"	"10"	"0"	"0"	"0"	"0"	"0"	"0"	"0"	"3"	"0"	"0"	"0"	"0"	"0"	"0"	"0"	"0"	"0"	"0"	"0"	"0"	"0"	"1"	"0"	"0"	"0"	"0"	"0"	"3"	"1"	"0"	"0"	"0"	"0"	"3"	"0"	"1"	"301"	"6"	"0"	"4"	"0"	"0"	"0"	"1"	"0"	"0"	"0"	"2"	"0"	"0"	"5"	"0"	"0"	"0"	"6"	"1"	"0"	"3"	"3"	"0"	"0"	"0"	"0"	"0"	"0"	"33"	"1"	"0"	"0"	"0"	"0"	"1"	"0"	"0"	"0"	"0"	"0"	"0"	"0"	"1"	"0"	"0"	"0"	"0"	"0"	"0"	"0"	"0"	"0"	"0"	"0"	"0"	"0"	"0"	"1"	"0"	"0"	"0"	"1"	"0"	"0"	"0"	"0"	"318"	"0"	"0"	"1"	"0"	"0"	"0"	"6"	"663"	"594"	"0"	"0"	"0"	"0"	"1"	"3"	"1"	"0"	"5"	"0"	"0"	"1"	"14"	"0"	"6"	"0"	"9"	"0"	"0"	"0"	"1"	"5"	"0"	"12"	"75"	"0"	"0"	"1"	"0"	"58"	"0"	"2"	"0"	"0"	"0"	"0"	"0"	"0"	"0"	"0"	"0"	"353"	"0"	"32"	"172"	"1"	"0"	"0"	"0"	"1"	"1"	"0"	"0"	"1"	"1"	"0"	"0"	"0"	"1"	"8"	"0"	"0"	"2"	"0"	"2"	"0"	"0"	"0"	"4"	"7"	"509"	"4426"	"2927"	"0"	"2"	"49"	"0"	"0"	"66"	"170"	"0"	"779"	"131"	"7"	"1"	"3"	"0"	"0"	"0"	"0"	"248"	"0"	"0"	"493"	"119"	"525"	"46"	"0"	"450"	"1"	"809"	"0"	"1"	"277"	"386"	"0"	"252"	"1525"	"0"	"1"	"0"	"1"	"222"	"10007"	"0"	"0"	"19"	"1"	"62"	"1526"	"833"	"0"	"0"	"1"	"165"	"1519"	"707"	"375"	"0"	"0"	"0"	"0"	"0"	"4"	"0"	"2"	"1"	"0"	"2"	"1"	"10"	"28839"	"1"	"0"	"0"	"0"	"6"	"2"	"2"	"1"	"0"	"1"	"4"	"1"	"3"	"0"	"0"	"2"	"0"	"0"	"0"	"0"	"0"	"2"	"0"	"0"	"0"	"0"	"2"	"1"	"1"	"0"	"0"	"14"	"2"	"0"	"2"	"0"	"0"	"0"	"368"	"97"	"173"	"218"	"157"	"155"	"425"	"189"	"379"	"1"	"2"	"0"	"0"	"1"	"7"	"12"	"0"	"0"	"2"	"0"	"0"	"3"	"0"	"0"	"3"	"1"	"1"	"4"	"0"	"3391"	"2"	"0"	"20"	"0"	"4"	"3"	"0"	"0"	"3"	"1"	"5"	"6"	"250"	"2737"	"145"	"471"	"1"	"21"	"56"	"51"	"0"	"1"	"1"	"0"	"0"	"1"	"0"	"0"	"0"	"0"	"0"	"4"	"0"	"6"	"0"	"1"	"0"	"5"	"7"	"0"	"0"	"0"	"5"	"1"	"1"	"531"	"0"	"188"	"0"	"0"	"0"	"0"	"12"	"0"	"0"	"0"	"1"	"1"	"0"	"1"	"0"	"0"	"0"	"0"	"1"	"0"	"0"	"0"	"0"	"0"	"0"	"0"	"0"	"0"	"0"	"0"	"0"	"0"	"0"	"0"	"150"	"1"	"0"	"0"	"2"	"0"	"0"	"2"	"0"	"0"	"0"	"1"	"0"	"0"	"0"	"0"	"0"	"1"	"0"	"0"	"1"	"1"	"0"	"0"	"0"	"0"	"0"	"0"	"0"	"0"	"0"	"0"	"0"	"0"	"0"	"0"	"3"	"0"	"0"	"0"	"0"	"0"	"0"	"0"	"0"	"0"	"1074"	"0"	"0"	"1"	"0"	"0"	"0"	"0"	"0"	"0"	"0"	"0"	"1"	"0"	"0"	"0"	"0"	"0"	"0"	"1"	"0"	"0"	"0"	"0"	"0"	"0"	"0"	"0"	"0"	"0"	"0"	"0"	"0"	"0"	"0"	"0"	"3"	"0"	"3"	"0"	"0"	"0"	"0"	"0"	"1"	"0"	"0"	"0"	"0"	"0"	"0"	"0"	"9"	"0"	"1"	"0"	"0"	"1"	"0"	"0"	"0"	"0"	"1"	"0"	"0"	"0"	"1362"	"587"	"313"	"0"	"0"	"0"	"0"	"0"	"0"	"0"	"0"	"0"	"0"	"0"	"0"	"1"	"0"	"0"	"0"	"0"	"0"	"0"	"0"	"0"	"0"	"1"	"0"	"0"	"0"	"0"	"0"	"0"	"0"	"0"	"0"	"0"	"26"	"0"	"0"	"0"	"0"	"0"	"0"	"0"	"3"	"1"	"0"	"0"	"0"	"0"	"0"	"0"	"0"	"0"	"0"	"0"	"0"	"1"	"0"	"1"	"4"	"0"	"0"	"1"	"2"	"0"	"0"	"0"	"0"	"0"	"3"	"0"	"0"	"311"	"617"	"0"	"0"	"0"	"0"	"0"	"0"	"2"	"0"	"0"	"0"	"1"	"0"	"0"	"0"	"0"	"0"	"0"	"1"	"0"	"0"	"0"	"0"	"0"	"0"	"2"	"2"	"4"	"0"	"0"	"0"	"1044"	"0"	"0"	"4"	"4"	"1"	"0"	"2"	"4"	"0"	"0"	"0"	"0"	"0"	"0"	"0"	"0"	"1"	"0"	"0"	"1"	"0"	"0"	"0"	"0"	"0"	"1"	"1"	"0"	"0"	"10"	"0"	"1"	"0"	"0"	"0"	"0"	"1"	"0"	"0"	"0"	"0"	"2"	"7"	"0"	"2"	"0"	"0"	"0"	"2"	"0"	"0"	"0"	"2"	"0"	"6"	"0"	"0"	"1"	"0"	"1"	"0"	"0"	"0"	"1"	"0"	"6"	"0"	"0"	"0"	"0"	"0"	"0"	"0"	"0"	"3"	"0"	"0"	"0"	"1"	"0"	"0"	"0"	"0"	"0"	"0"	"2"	"0"	"0"	"1"	"0"	"1"	"0"	"0"	"1"	"0"	"0"	"0"	"0"	"0"	"0"	"0"	"0"	"0"	"0"	"3"	"0"	"0"	"3"	"0"	"0"	"0"	"0"	"1"	"0"	"0"	"0"	"0"	"1"	"0"	"0"	"0"	"0"	"10"	"3"	"1"	"1"	"14"	"2"	"0"	"0"	"1"	"0"	"0"	"0"	"0"	"0"	"0"	"0"	"1"	"1"	"0"	"0"	"0"	"0"	"0"	"2"	"0"	"0"	"0"	"0"	"1"	"0"	"3"	"0"	"0"	"0"	"1"	"1"	"0"	"1"	"0"	"6"	"1"	"0"	"0"	"1"	"0"	"0"	"0"	"0"	"0"	"0"	"1"	"0"	"4"	"2"	"0"	"0"	"0"	"0"	"1"	"0"	"0"	"0"	"0"	"2"	"0"	"0"	"4"	"0"	"0"	"0"	"0"	"3"	"0"	"1155"	"45"	"2"	"0"	"0"	"0"	"0"	"0"	"0"	"0"	"0"	"1"	"0"	"0"	"0"	"0"	"0"	"0"	"0"	"0"	"1"	"0"	"0"	"0"	"0"	"0"	"2"	"1"	"0"	"0"	"0"	"0"	"0"	"0"	"0"	"0"	"0"	"0"	"0"	"0"	"0"	"0"	"0"	"0"	"3"	"0"	"0"	"0"	"0"	"0"	"0"	"0"	"0"	"0"	"0"	"0"	"0"	"1"	"0"	"0"	"0"	"2"	"0"	"1"	"0"	"1"	"0"	"0"	"18"	"0"	"2"	"0"	"0"	"0"	"370"	"680"	"29"	"6"	"334"	"293"	"1413"	"784"	"0"	"131"	"2"	"504"	"583"	"2"	"254"	"3995"	"1442"	"429"	"3"	"0"	"983"	"0"	"0"	"0"	"0"	"0"	"0"	"8"	"20"	"1"	"3"	"0"	"0"	"589"	"0"	"0"	"2"	"1"	"6"	"4"	"0"	"0"	"0"	"0"	"0"	"0"	"0"	"0"	"2"	"5"	"0"	"6"	"0"	"1"	"2"	"0"	"5"	"0"	"0"	"2"	"1"	"0"	"0"	"0"	"3"	"3"	"0"	"0"	"0"	"0"	"0"	"7"	"4"	"0"	"38"	"1686"	"1361"	"0"	"0"	"0"	"0"	"0"	"6"	"17"	"0"	"26"	"0"	"5"	"6"	"0"	"8"	"1"	"0"	"124"	"23"	"2"	"0"	"0"	"0"	"1"	"0"	"0"	"0"	"0"	"2"	"0"	"1"	"0"	"0"	"4"	"0"	"0"	"1"	"0"	"0"	"1"	"0"	"0"	"0"	"1"	"0"	"0"	"0"	"0"	"1"	"1"	"0"	"2"	"4"	"2"	"0"	"0"	"3"	"2"	"0"	"0"	"1"	"1"	"0"	"0"	"2"	"1"	"2"	"1"	"51"	"1"	"0"	"0"	"2"	"0"	"0"	"1"	"0"	"0"	"2"	"3"	"1"	"0"	"0"	"0"	"0"	"0"	"0"	"0"	"2"	"0"	"0"	"0"	"1"	"3"	"0"	"0"	"2"	"0"	"2"	"0"	"0"	"4"	"1"	"0"	"0"	"3"	"0"	"3"	"0"	"0"	"1"	"0"	"2"	"0"	"0"	"3"	"0"	"1"	"0"	"2"	"1"	"0"	"0"	"3"	"5"	"0"	"0"	"1"	"0"	"1"	"0"	"0"	"0"	"4"	"5"	"2"	"28"	"1"	"1"	"0"	"0"	"0"	"0"	"0"	"0"	"2"	"0"	"0"	"0"	"0"	"0"	"0"	"0"	"0"	"0"	"1"	"1"	"0"	"0"	"0"	"0"	"3"	"3"	"0"	"860"	"14"	"4"	"7"	"0"	"0"	"0"	"0"	"0"	"0"	"0"	"0"	"0"	"0"	"0"	"0"	"0"	"0"	"0"	"0"	"0"	"1"	"0"	"6"	"7021"	"355"	"5"	"0"	"0"	"0"	"5"	"1"	"1"	"0"	"0"	"0"	"1"	"0"	"0"	"1"	"3"	"0"	"0"	"0"	"0"	"0"	"1"	"2"	"0"	"0"	"0"	"2"	"1"	"3"	"0"	"0"	"3"	"1"	"4"	"0"	"0"	"0"	"1"	"0"	"5"	"0"	"1"	"0"	"2"	"0"	"1"	"0"	"4"	"0"	"3"	"1"	"0"	"0"	"2"	"0"	"0"	"0"	"995"	"678"	"588"	"0"	"1"	"725"	"13"	"0"	"0"	"0"	"3"	"0"	"0"	"5"	"0"	"0"	"0"	"0"	"1"	"0"	"3"	"0"	"0"	"0"	"0"	"0"	"0"	"0"	"0"	"1"	"1658"	"85"	"933"	"4"	"0"	"197"	"465"	"231"	"0"	"0"	"0"	"0"	"0"	"0"	"0"	"0"	"0"	"0"	"0"	"0"	"0"	"0"	"0"	"0"	"0"	"0"	"0"	"0"	"1439"	"1934"	"103"	"0"	"0"	"0"	"0"	"0"	"0"	"0"	"0"	"0"	"1"	"0"	"0"	"0"	"0"	"0"	"0"	"0"	"0"	"0"	"0"	"0"	"0"	"0"	"1"	"0"	"0"	"0"	"0"	"0"	"0"	"0"	"0"	"0"	"0"	"0"	"0"	"0"	"0"	"4"	"0"	"0"	"0"	"0"	"0"	"0"	"0"	"0"	"1"	"57"	"0"	"2"	"204"	"487"	"789"	"192"	"65"	"1"	"3"	"0"	"0"	"3"	"6"	"0"	"0"	"0"	"6"	"8"	"0"	"0"	"0"	"1"	"78"	"857"	"14"	"568"	"94"	"79"	"0"	"1"	"0"	"125"	"0"	"47"	"0"	"0"	"1027"	"978"	"1"	"5352"	"1"	"0"	"45"	"0"	"9"	"451"	"1"	"19"	"1387"	"109"	"317"	"578"	"195"	"1230"	"577"	"774"	"1462"	"423"	"4"	"1219"	"1315"	"0"	"81"	"6"	"775"	"633"	"1"	"199"	"2"	"210"	"573"	"10171"	"68"	"1264"	"3392"	"1655"	"1"	"0"	"0"	"0"	"246"	"6"	"45"	"4454"	"987"	"51"	"228"	"1"	"162"	"78"	"1195"	"680"	"1281"	"0"	"270"	"0"	"0"	"1"	"2"	"3866"	"156"	"1"	"11741"	"1"	"70331"	"188"	"34"	"1410"	"350"	"0"	"760"	"1032"	"887"	"197"	"131"	"1166"	"1888"	"1527"	"0"	"0"	"0"	"0"	"0"	"1"	"0"	"0"	"0"	"0"	"0"	"0"	"406"	"38"	"1760"	"1005"	"1"	"94"	"547"	"3"	"1476"	"193"	"0"	"896"	"3424"	"1868"	"2572"	"277"	"0"	"2"	"0"	"0"	"446"	"4774"	"4460"	"3638"	"6547"	"66"	"3048"	"771"	"271"	"61"	"98"	"0"	"0"	"261"	"161"	"7"	"213"	"3"	"1"	"6"	"0"	"0"	"0"	"5"	"0"	"12"	"0"	"0"	"6"	"0"	"8"	"364"	"956"	"203"	"137"	"32"	"1"	"331"	"1"	"3445"	"1051"	"164"	"5"	"0"	"722"	"8767"	"708"	"10"	"0"	"0"	"0"	"1"	"0"	"1"	"0"	"1"	"0"	"3"	"0"	"0"	"8939"	"693"	"1"	"419"	"4054"	"83"	"829"	"1644"	"782"	"2657"	"2394"	"92"	"272"	"2151"	"1"	"0"	"0"	"0"	"0"	"0"	"0"	"0"	"0"	"2"	"0"	"0"	"0"	"0"	"1"	"1"	"0"	"0"	"0"	"0"	"869"	"826"	"281"	"660"	"904"	"86"	"1"	"0"	"0"	"0"	"0"	"0"	"1"	"0"	"1"	"1"	"14"	"2"	"400"	"1746"	"967"	"565"	"498"	"2"	"2"	"0"	"1040"	"74"	"110"	"3"	"608"	"181"	"893"	"35"	"0"	"630"	"7"	"1205"	"753"	"16"	"87"	"6"	"670"	"1977"	"333"	"107"	"265"	"45"	"0"	"25"	"319"	"106"	"0"	"11"	"4"	"710"	"432"	"361"	"310"	"163"	"393"	"0"	"516"	"49"	"21"	"0"	"71"	"223"	"76"	"277"	"13"	"273"	"12"	"27"	"667"	"29"	"1"	"0"	"9387"	"331"	"90"	"721"	"141"	"427"	"10"	"141"	"1"	"18"	"219"	"187"	"563"	"1"	"1005"	"679"	"491"	"5"	"0"	"164"	"253"	"149"	"19"	"0"	"569"	"751"	"62"	"38"	"22"	"280"	"1321"	"2"	"4"	"1"	"0"	"7"	"20"	"0"	"0"	"323"	"32"	"1"	"0"	"1"	"0"	"950"	"0"	"209"	"347"	"0"	"149"	"83"	"515"	"1117"	"215"	"558"	"286"	"202"	"1"	"101"	"86"	"8"	"141"	"13"	"116"	"364"	"876"	"0"	"13"	"36"	"25"	"26"	"41"	"4"	"2"	"2"	"1032"	"48"	"38"	"197"	"55"	"1976"	"2637"	"9"	"167"	"31"	"26"	"1082"	"745"	"218"	"324"	"0"	"253"	"0"	"9"	"1111"	"124"	"59"	"41"	"160"	"2147"	"484"	"1"	"1"	"0"	"3"	"4"	"0"	"140"	"770"	"6"	"1"	"0"	"0"	"0"	"0"	"91"	"370"	"187"	"89"	"123"	"79"	"8"	"0"	"0"	"16435"	"312"	"580"	"4098"	"13"	"1"	"0"	"0"	"571"	"1"	"0"	"21"	"40"	"0"	"584"	"2"	"1849"	"115"	"123"	"6"	"714"	"1"	"0"	"196"	"634"	"81"	"17"	"584"	"5088"	"689"	"1"	"9"	"0"	"2"	"468"	"31"	"224"	"109"	"24"	"149"	"791"	"536"	"700"	"0"	"13"	"0"	"646"	"7"	"4"	"1"	"0"	"1"	"143"	"251"	"1528"	"242"	"1"	"166"	"479"	"1042"	"3851"	"5"	"4"	"60"	"48"	"715"	"118"	"115"	"915"	"40"	"0"	"1"	"0"	"27"	"70"	"1011"	"2"	"57"	"2"	"1"	"1"	"163"	"22"	"753"	"504"	"367"	"5"	"0"	"81"	"0"	"671"	"0"	"125"	"781"	"72"	"265"	"8"	"1"	"295"	"456"	"120"	"175"	"292"	"218"	"546"	"132"	"227"	"2697"	"393"	"1"	"2"	"1"	"1"	"4"	"161"	"17"	"127"	"12"	"0"	"395"	"728"	"112"	"16"	"66"	"1"	"599"	"942"	"227"	"100"	"26"	"176"	"773"	"0"	"107"	"94"	"0"	"0"	"0"	"0"	"1"	"2"	"12"	"552"	"3"	"1108"	"1"	"77"	"70"	"0"	"0"	"9"	"1"	"0"	"0"	"2"	"0"	"273"	"0"	"145"	"35"	"555"	"322"	"0"	"2"	"89"	"0"	"2"	"378"	"1"	"0"	"52"	"46"	"0"	"0"	"12"	"6"	"0"	"0"	"21"	"0"	"0"	"0"	"0"	"0"	"3"	"1"	"0"	"56"	"19"	"14"	"27"	"116"	"585"	"1121"	"9"	"0"	"13"	"187"	"30"	"23"	"0"	"2"	"9"	"1"	"0"	"0"	"626"	"1043"	"570"	"381"	"1484"	"723"	"16"	"9985"	"10"	"4192"	"723"	"433"	"13"	"31"	"342"	"1834"	"0"	"0"	"1"	"1058"	"0"	"155"	"178"	"1670"	"650"	"253"	"1113"	"339"	"828"	"170"	"0"	"4"	"51"	"9"	"4076"	"0"	"0"	"2343"	"508"	"1424"	"245"	"2"	"568"	"28"	"1276"	"24"	"275"	"349"	"1123"	"19"	"0"	"327"	"116"	"0"	"599"	"353"	"1161"	"207"	"1037"	"4921"	"5"	"108"	"860"	"0"	"148"	"43"	"59"	"2775"	"114"	"0"	"0"	"768"	"649"	"21"	"2"	"11"	"3"	"685"	"153"	"21"	"94"	"23"	"132"	"6"	"126"	"90"	"10"	"3"	"1"	"58"	"19"	"80"	"1"	"1049"	"346"	"3"	"220"	"670"	"177"	"332"	"1"	"0"	"7298"	"1"	"56"	"3258"	"422"	"699"	"392"	"6"	"0"	"1"	"1"	"1"	"0"	"0"	"0"	"87"	"0"	"5"	"2347"	"161"	"2"	"0"	"0"	"0"	"40"	"423"	"9"	"2798"	"9"	"3"	"125"	"387"	"1377"	"1"	"397"	"1"	"0"	"0"	"0"	"92"	"727"	"2289"	"18"	"109"	"188"	"98"	"150"	"234"	"447"	"627"	"233"	"169"	"0"	"2"	"206"	"416"	"869"	"98"	"259"	"371"	"59"	"0"	"0"	"153"	"15"	"9"	"41"	"464"	"192"	"0"	"19"	"799"	"151"	"0"	"1"	"74"	"1"	"1092"	"1"	"148"	"0"	"1358"	"0"	"0"	"18"	"6"	"99"	"212"	"673"	"743"	"4646"	"2"	"152"	"6"	"1032"	"39"	"325"	"240"	"192"	"2327"	"0"	"0"	"1"	"0"	"44"	"1"	"366"	"2973"	"83"	"0"	"1"	"336"	"375"	"152"	"1099"	"245"	"16"	"0"	"26"	"698"	"113"	"457"	"185"	"112"	"849"	"809"	"601"	"549"	"0"	"1"	"1060"	"2537"	"407"	"888"	"704"	"680"	"129"	"142"	"1615"	"936"	"292"	"2"	"693"	"0"	"0"	"0"	"0"	"0"	"0"	"0"	"0"	"0"	"0"	"2"	"0"	"0"	"0"	"0"	"0"	"0"	"6"	"0"	"0"	"5"	"0"	"13692"	"44"	"0"	"0"	"5"	"0"	"0"	"0"	"0"	"78"	"57"	"30"	"0"	"1"	"100"	"26"	"13"	"95"	"125"	"106"	"983"	"12"	"104"	"198"	"549"	"224"	"393"	"2"	"0"	"385"	"54"	"194"	"6709"	"173"	"0"	"538"	"0"	"38"	"8"	"41"	"11"	"161"	"415"	"4"	"6"	"5"	"4"	"1"	"2"	"38"	"214"	"491"	"89"	"0"	"278"	"715"	"1157"	"603"	"18"	"0"	"255"	"78"	"159"	"2"	"0"	"0"	"0"	"14"	"6082"	"11"	"1"	"1716"	"185"	"1"	"0"	"43"	"2"	"743"	"607"	"40"	"540"	"213"	"5"	"0"	"4"	"178"	"266"	"63"	"3074"	"367"	"101"	"4"	"0"	"166"	"235"	"229"	"69"	"1"	"783"	"827"	"2621"	"33"	"76"	"345"	"2078"	"128"	"6"	"247"	"404"	"241"	"379"	"29"	"126"	"3"	"525"	"0"	"0"	"277"	"37"	"2011"	"5779"	"555"	"156"	"855"	"53"	"0"	"673"	"199"	"758"	"496"	"766"	"1058"	"90"	"902"	"693"	"649"	"354"	"2115"	"224"	"103"	"214"	"453"	"2"	"58"	"803"	"779"	"94"	"143"	"3"	"4"	"293"	"718"	"380"	"528"	"1314"	"127"	"177"	"194"	"477"	"684"	"146"	"17"	"632"	"4862"	"689"	"413"	"576"	"0"	"3"	"3165"	"239"	"328"	"47"	"2"	"800"	"1263"	"314"	"259"	"3"	"408"	"298"	"3972"	"462"	"31"	"0"	"0"	"1"	"0"	"1"	"3"	"258"	"440"	"830"	"163"	"267"	"50"	"34"	"96"	"439"	"1"	"565"	"0"	"61"	"158"	"78"	"0"	"97"	"517"	"209"	"485"	"262"	"306"	"56"	"100"	"45"	"261"	"0"	"3"	"14"	"218"	"787"	"246"	"0"	"60"	"1408"	"805"	"0"	"2"	"0"	"145"	"22"	"2"	"1"	"0"	"0"	"1"	"3208"	"7"	"2"	"2338"	"1883"	"0"	"192"	"247"	"658"	"5"	"4"	"52"	"2"	"1"	"3"	"532"	"908"	"62"	"1"	"204"	"503"	"72"	"4"	"727"	"282"	"469"	"597"	"7"	"0"	"508"	"180"	"260"	"5"	"11"	"344"	"193"	"1294"	"0"	"627"	"4"	"462"	"1745"	"390"	"141"	"855"	"1630"	"2"	"258"	"3"	"0"	"0"	"0"	"15"	"1"	"391"	"1182"	"53"	"293"	"12"	"0"	"475"	"610"	"3"	"198"	"267"	"129"	"0"	"0"	"3"	"174"	"2236"	"0"	"1"	"2"	"3"	"830"	"819"	"98"	"30"	"66"	"7"	"0"	"0"	"1"	"23"	"715"	"120"	"0"	"371"	"395"	"5"	"1"	"1"	"1"	"165"	"0"	"520"	"242"	"222"	"1275"	"85"	"3"	"1"	"2"	"4"	"2221"	"256"	"578"	"8"	"3"	"8"	"16"	"19"	"150"	"5"	"173"	"12"	"109"	"327"	"311"	"14"	"687"	"3"	"409"	"578"	"323"	"134"	"252"	"223"	"80"	"156"	"3"	"0"	"0"	"3"	"712"	"1"	"20"	"0"	"541"	"3354"	"0"	"6"	"208"	"5"	"725"	"51"	"495"	"31"	"23"	"158"	"406"	"1034"	"41"	"49"	"8"	"1881"	"56"	"32"	"494"	"2"	"27"	"1"	"0"	"4"	"2606"	"255"	"1038"	"2062"	"281"	"2"	"7"	"568"	"111"	"410"	"4"	"678"	"352"	"1307"	"241"	"210"	"2835"	"1194"	"140"	"4"	"1887"	"19"	"76"	"1656"	"127"	"357"	"428"	"7"	"183"	"0"	"4"	"3990"	"1289"	"6"	"1"	"2016"	"114"	"89"	"1211"	"74"	"141"	"477"	"78"	"920"	"14"	"392"	"247"	"907"	"0"	"2"	"1585"	"156"	"0"	"247"	"233"	"78"	"227"	"177"	"1219"	"0"	"585"	"128"	"0"	"0"	"17"	"93"	"573"	"0"	"621"	"2"	"0"	"17"	"198"	"81"	"9"	"1"	"1982"	"1"	"0"	"0"	"2"	"0"	"47"	"0"	"1"	"13"	"8"	"1"	"56"	"15"	"202"	"103"	"1020"	"73"	"578"	"224"	"763"	"377"	"1693"	"241"	"402"	"843"	"145"	"13"	"2"	"23"	"138"	"487"	"246"	"9"	"995"	"0"	"2"	"0"	"53"	"2"	"170"	"1056"	"2767"	"696"	"552"	"54"	"17"	"216"	"85"	"5"	"34"	"5"	"327"	"619"	"429"	"10"	"21"	"181"	"576"	"0"	"243"	"0"	"7"	"134"	"322"	"331"	"452"	"10"	"1677"	"146"	"301"	"38"	"33"	"544"	"0"	"0"	"247"	"0"	"59"	"6"	"194"	"1"	"0"	"73"	"107"	"404"	"109"	"15"	"1"	"227"	"196"	"0"	"237"	"0"	"8"	"233"	"105"	"118"	"573"	"501"	"2"	"63"	"7"	"264"	"1568"	"3"	"12"	"18"	"746"	"20"	"0"	"0"	"43"	"274"	"495"	"133"	"119"	"62"	"142"	"994"	"1"	"4953"	"290"	"239"	"8"	"1"	"0"	"0"	"436"	"172"	"749"	"216"	"88"	"973"	"1491"	"811"	"196"	"0"	"0"	"79"	"193"	"67"	"18"	"5095"	"0"	"0"	"7"	"3"	"7"	"8"	"407"	"0"	"0"	"0"	"2"	"10"	"2"	"3"	"200"	"218"	"35"	"34"	"20"	"0"	"1"	"0"	"0"	"0"	"138"	"1"	"3"	"381"	"170"	"5"	"3"	"1011"	"347"	"41"	"6"	"52"	"1"	"1454"	"125"	"550"	"312"	"6"	"106"	"429"	"727"	"35"	"49"	"2"	"0"	"1"	"25"	"18"	"1"	"246"	"772"	"68"	"0"	"372"	"73"	"484"	"10"	"73"	"14"	"33"	"2"	"1"	"93"	"2"	"0"	"1"	"1"	"1113"	"101"	"2696"	"176"	"0"	"1249"	"539"	"435"	"0"	"0"	"0"	"323"	"0"	"582"	"10"	"349"	"30"	"897"	"2"	"1"	"2"	"8"	"0"	"209"	"66"	"942"	"784"	"7"	"1"	"170"	"0"	"0"	"0"	"440"	"0"	"0"	"0"	"0"	"760"	"28"	"2"	"2199"	"742"	"250"	"121"	"183"	"441"	"12"	"62"	"175"	"47"	"2"	"848"	"0"	"2"	"0"	"448"	"2"	"23"	"809"	"7"	"67"	"1"	"4"	"1253"	"0"	"10"	"242"	"1439"	"147"	"415"	"442"	"1498"	"1"	"1056"	"2"	"292"	"180"	"108"	"8"	"1212"	"1699"	"403"	"271"	"44"	"8"	"136"	"40"	"1804"	"550"	"182"	"717"	"66"	"1884"	"62"	"0"	"0"	"485"	"0"	"0"	"0"	"0"	"206"	"4"	"4"	"1"	"0"	"0"	"0"	"129"	"3"	"902"	"17"	"311"	"193"	"31"	"0"	"230"	"244"	"0"	"58"	"489"	"41"	"447"	"263"	"1079"	"10"	"64"	"239"	"0"	"0"	"0"	"0"	"7"	"2"	"1469"	"2"	"616"	"0"	"102"	"2105"	"157"	"599"	"0"	"204"	"112"	"1"	"0"	"1"	"0"	"4"	"0"	"0"	"0"	"28"	"0"	"0"	"0"	"0"	"0"	"0"	"7"	"0"	"0"	"3"	"164"	"4"	"256"	"1"	"1376"	"129"	"3"	"297"	"0"	"0"	"50"	"744"	"87"	"60"	"23"	"70"	"11"	"62"	"2"	"21"	"213"	"136"	"528"	"1916"	"338"	"7"	"440"	"373"	"1"	"0"	"197"	"78"	"129"	"0"	"337"	"253"	"133"	"473"	"322"	"1151"	"1118"	"0"	"0"	"0"	"0"	"0"	"0"	"7"	"13"	"38"	"0"	"0"	"0"	"0"	"0"	"0"	"0"	"3"	"188"	"338"	"153"	"413"	"7"	"0"	"209"	"193"	"22"	"223"	"0"	"11"	"0"	"1"	"0"	"0"	"0"	"0"	"0"	"1"	"296"	"610"	"28"	"760"	"0"	"5"	"752"	"12"	"230"	"0"	"467"	"15"	"182"	"109"	"1"	"95"	"1194"	"58"	"1018"	"1"	"1"	"261"	"2"	"0"	"2"	"0"	"0"	"1"	"0"	"0"	"19"	"231"	"0"	"0"	"5"	"50"	"616"	"0"	"0"	"0"	"1"	"0"	"403"	"594"	"1973"	"297"	"1055"	"306"	"677"	"1386"	"1"	"9"	"0"	"0"	"0"	"3"	"0"	"61"	"0"	"3519"	"1"	"0"	"1444"	"1"	"468"	"423"	"1"	"5"	"5"	"2"	"0"	"561"	"79"	"8"	"13"	"0"	"54"	"0"	"86"	"39"	"1171"	"66"	"128"	"0"	"0"	"145"	"4976"	"272"	"2709"	"142"	"182"	"0"	"65"	"253"	"134"	"26"	"2"	"230"	"287"	"585"	"72"	"0"	"0"	"83"	"529"	"685"	"6"	"726"	"28"	"19"	"143"	"0"	"0"	"0"	"0"	"0"	"225"	"0"	"2"	"1"	"0"	"1536"	"0"	"0"	"1"	"0"	"0"	"49"	"735"	"0"	"1"	"7"	"1"	"8"	"2"	"1"	"29"	"111"	"8"	"281"	"137"	"1"	"7"	"41"	"3"	"0"	"0"	"1"	"60"	"1170"	"50"	"1297"	"8426"	"323"	"67"	"44"	"0"	"0"	"1"	"488"	"71"	"730"	"67"	"0"	"0"	"0"	"7"	"0"	"5"	"3"	"28"	"4"	"80"	"1115"	"112"	"47"	"405"	"394"	"1"	"3"	"320"	"20"	"8"	"3"	"303"	"1328"	"228"	"0"	"2"	"277"	"465"	"5"	"64"	"1"	"236"	"25"	"76"	"289"	"509"	"386"	"1263"	"502"	"1143"	"103"	"57"	"0"	"18"	"10"	"0"	"12"	"607"	"1244"	"10"	"144"	"212"	"45"	"0"	"246"	"250"	"97"	"44"	"650"	"289"	"22"	"367"	"345"	"123"	"3"	"131"	"156"	"1"	"1467"	"83"	"93"	"178"	"177"	"6"	"6"	"1824"	"571"	"451"	"0"	"3073"	"76"	"97"	"451"	"3436"	"0"	"2"	"0"	"0"	"17"	"0"	"0"	"0"	"0"	"63"	"1"	"0"	"162"	"4"	"76"	"1110"	"242"	"387"	"40"	"2"	"0"	"0"	"0"	"1"	"1"	"0"	"0"	"6424"	"145"	"529"	"13"	"0"	"16"	"0"	"1016"	"0"	"0"	"0"	"0"	"0"	"0"	"3"	"115"	"0"	"10"	"114"	"517"	"44"	"111"	"528"	"287"	"28"	"207"	"0"	"0"	"51"	"8"	"179"	"74"	"0"	"352"	"21"	"41"	"372"	"5"	"6"	"3"	"0"	"0"	"545"	"0"	"0"	"0"	"0"	"0"	"1"	"56"	"4"	"21"	"7"	"419"	"2399"	"2"	"0"	"26"	"0"	"0"	"0"	"0"	"0"	"172"	"1"	"785"	"3"	"618"	"502"	"0"	"0"	"0"	"1"	"704"	"0"	"0"	"53"	"33"	"915"	"1"	"406"	"104"	"1"	"0"	"134"	"129"	"504"	"1"	"0"	"211"	"1390"	"1170"	"0"	"0"	"0"	"40"	"9"	"1448"	"396"	"47"	"179"	"30"	"67"	"87"	"2786"	"268"	"129"	"297"	"2"	"4"	"378"	"181"	"1237"	"618"	"0"	"444"	"46"	"148"	"402"	"984"	"445"	"229"	"552"	"464"	"0"	"0"	"0"	"5"	"2"	"648"	"7"	"506"	"0"	"0"	"0"	"0"	"0"	"0"	"0"	"3"	"19"	"8"	"0"	"12"	"4"	"5"	"1824"	"0"	"4"	"0"	"2507"	"416"	"650"	"283"	"72"	"122"	"94"	"790"	"453"	"1081"	"291"	"1230"	"139"	"313"	"0"	"0"	"15"	"6"	"0"	"1"	"0"	"406"	"194"	"252"	"0"	"38"	"143"	"12"	"975"	"887"	"3037"	"49"	"212"	"856"	"5"	"405"	"425"	"2"	"1249"	"778"	"0"	"212"	"0"	"853"	"340"	"2658"	"509"	"0"	"34"	"6"	"19"	"141"	"82"	"194"	"75"	"3228"	"92"	"727"	"429"	"311"	"424"	"270"	"72"	"3653"	"1"	"0"	"169"	"535"	"89"	"25"	"1397"	"46"	"4664"	"344"	"5"	"571"	"3875"	"652"	"0"	"6249"	"3"	"48"	"739"	"0"	"40"	"382"	"0"	"463"	"80"	"473"	"1"	"245"	"688"	"0"	"219"	"434"	"2"	"3"	"29"	"31"	"552"	"22"	"933"	"298"	"109"	"326"	"1481"	"4572"	"435"	"15573"	"2"	"8"	"3"	"118"	"5"	"0"	"253"	"1369"	"6038"	"2200"	"0"	"6"	"1"	"75"	"15"	"206"	"8"	"2"	"3"	"0"	"107"	"2"	"1337"	"89"	"213"	"1583"	"2"	"1"	"109"	"194"	"191"	"1"	"1"	"119"	"34"	"1341"	"1586"	"3224"	"371"	"21"	"35"	"1275"	"492"	"1807"	"0"	"2"	"38"	"7"	"1"	"766"	"176"	"248"	"135"	"221"	"162"	"424"	"69"	"160"	"236"	"20"	"1"	"2096"	"823"	"1"	"529"	"4649"	"130"	"498"	"359"	"190"	"386"	"269"	"67"	"1"	"0"	"6"	"0"	"90"	"168"	"4"	"2034"	"343"	"3"	"4"	"365"	"6"	"347"	"1"	"0"	"8"	"0"	"359"	"0"	"72"	"0"	"903"	"878"	"1"	"18"	"831"	"1015"	"59"	"42"	"328"	"0"	"0"	"0"	"0"	"0"	"0"	"355"	"739"	"2"	"114"	"0"	"222"	"39"	"320"	"1542"	"0"	"97"	"223"	"251"	"549"	"136"	"1232"	"1485"	"133"	"1"	"0"	"1"	"1071"	"1078"	"66"	"0"	"6"	"8"	"6"	"20"	"143"	"24"	"3"	"595"	"709"	"95"	"29"	"0"	"3"	"0"	"1"	"1"	"42"	"6"	"0"	"160"	"10"	"48"	"191"	"368"	"335"	"2162"	"1744"	"3"	"10"	"66"	"0"	"0"	"2"	"0"	"0"	"0"	"1"	"1"	"192"	"145"	"17"	"486"	"474"	"458"	"487"	"106"	"253"	"73"	"776"	"217"	"29"	"6"	"86"	"1035"	"225"	"5310"	"0"	"19"	"30"	"89"	"88"	"673"	"16"	"40"	"0"	"0"	"0"	"205"	"47"	"3"	"0"	"374"	"0"	"0"	"10"	"2"	"1084"	"1"	"66"	"2"	"38"	"3251"	"24"	"120"	"161"	"7"	"431"	"1607"	"29"	"133"	"0"	"1"	"134"	"285"	"0"	"459"	"24"	"10"	"1140"	"73"	"332"	"79"	"0"	"0"	"0"	"0"	"0"	"0"	"161"	"93"	"2411"	"2"	"0"	"21"	"70"	"88"	"187"	"19"	"70"	"213"	"794"	"475"	"569"	"261"	"311"	"1039"	"0"	"9"	"0"	"0"	"392"	"250"	"3"	"0"	"397"	"1"	"28"	"10"	"1101"	"0"	"433"	"138"	"237"	"1"	"32"	"75"	"17"	"30"	"143"	"5"	"0"	"0"	"0"	"11"	"65"	"173"	"46"	"114"	"472"	"25"	"194"	"2"	"40"	"2640"	"13"	"0"	"0"	"485"	"177"	"70"	"576"	"1411"	"5"	"1"	"290"	"0"	"1899"	"409"	"327"	"297"	"0"	"0"	"295"	"160"	"31"	"3173"	"218"	"115"	"383"	"1"	"3"	"9"	"1826"	"187"	"49"	"8"	"0"	"0"	"946"	"1"	"1"	"1"	"0"	"208"	"1313"	"304"	"0"	"757"	"0"	"0"	"217"	"101"	"84"	"30"	"254"	"474"	"7"	"315"	"96"	"50"	"0"	"11"	"50"	"0"	"3"	"568"	"442"	"851"	"183"	"738"	"1241"	"160"	"104"	"0"	"1"	"795"	"187"	"919"	"0"	"723"	"175"	"568"	"34"	"540"	"762"	"10"	"0"	"0"	"802"	"47"	"886"	"505"	"225"	"0"	"0"	"1"	"75"	"1"	"952"	"1106"	"342"	"218"	"3"	"15"	"26"	"2"	"0"	"0"	"0"	"0"	"0"	"1"	"1"	"214"	"1309"	"23"	"15"	"177"	"268"	"273"	"50"	"10"	"164"	"1"	"388"	"667"	"1643"	"11"	"683"	"131"	"0"	"0"	"170"	"0"	"0"	"2"	"0"	"374"	"20"	"908"	"117"	"1165"	"12"	"826"	"436"	"50"	"3"	"1"	"0"	"27"	"11"	"378"	"42"	"202"	"238"	"43"	"389"	"120"	"420"	"7"	"202"	"63"	"75"	"20"	"1"	"0"	"0"	"75"	"108"	"0"	"13"	"1535"	"1048"	"1"	"70"	"41"	"235"	"4"	"213"	"119"	"82"	"3"	"109"	"99"	"56"	"236"	"77"	"530"	"249"	"210"	"0"	"58"	"158"	"239"	"181"	"1526"	"1"	"11"	"0"	"8"	"4733"	"0"	"818"	"31"	"253"	"1"	"8"	"85"	"0"	"0"	"128"	"784"	"1"	"2"	"66"	"31"	"11"	"9"	"2"	"561"	"97"	"233"	"20"	"377"	"590"	"395"	"0"	"21"	"561"	"0"	"0"	"61"	"32"	"1"	"240"	"0"	"8"	"258"	"20"	"51"	"20"	"18"	"313"	"44"	"0"	"5"	"55"	"0"	"13"	"2"	"241"	"5"	"2"	"2"	"16"	"498"	"77"	"88"	"606"	"0"	"0"	"0"	"212"	"16"	"7"	"5"	"20"	"16"	"4"	"174"	"0"	"2"	"239"	"43"	"78"	"172"	"52"	"0"	"0"	"717"	"156"	"0"	"2"	"0"	"1398"	"1"	"521"	"33"	"73"	"1710"	"337"	"126"	"810"	"57"	"7"	"433"	"19"	"137"	"98"	"68"	"1"	"548"	"7"	"0"	"846"	"641"	"2"	"563"	"223"	"14"	"200"	"49"	"1302"	"578"	"287"	"492"	"48"	"1119"	"17"	"0"	"0"	"0"	"0"	"813"	"227"	"0"	"0"	"0"	"0"	"1"	"0"	"16"	"849"	"425"	"1451"	"246"	"148"	"82"	"380"	"56"	"0"	"0"	"0"	"381"	"0"	"390"	"66"	"170"	"2"	"0"	"2"	"0"	"976"	"336"	"516"	"26"	"20"	"0"	"9"	"1"	"1"	"0"	"0"	"8"	"282"	"26"	"94"	"53"	"59"	"891"	"0"	"0"	"1"	"0"	"354"	"71"	"996"	"124"	"0"	"1"	"49"	"10"	"34"	"1"	"0"	"0"	"0"	"1258"	"0"	"59"	"285"	"314"	"3"	"0"	"0"	"545"	"0"	"1368"	"112"	"0"	"2"	"339"	"955"	"3"	"266"	"354"	"214"	"1030"	"41"	"1"	"0"	"69"	"1117"	"225"	"824"	"21"	"0"	"0"	"0"	"1"	"2"	"1045"	"1"	"3"	"0"	"0"	"71"	"707"	"95"	"340"	"0"	"0"	"3"	"28"	"63"	"0"	"3"	"1"	"0"	"0"	"0"	"0"	"142"	"75"	"4745"	"320"	"330"	"1049"	"195"	"4"	"0"	"1"	"28"	"27"	"4"	"0"	"0"	"3"	"0"	"89"	"0"	"55"	"8"	"40"	"8"	"17"	"131"	"0"	"0"	"0"	"2"	"0"	"26"	"183"	"297"	"287"	"0"	"0"	"343"	"150"	"12"	"203"	"140"	"163"	"61"	"3"	"388"	"177"	"204"	"69"	"0"	"0"	"137"	"171"	"509"	"164"	"224"	"165"	"1013"	"23"	"1162"	"0"	"3"	"1"	"22"	"0"	"0"	"3"	"0"	"0"	"82"	"43"	"187"	"689"	"311"	"1"	"9"
"SAMN02982235"	"72"	"0"	"1"	"0"	"7"	"0"	"0"	"0"	"2"	"2"	"61"	"91"	"3737"	"2695"	"292"	"15"	"1"	"2"	"6"	"0"	"1"	"0"	"0"	"4"	"1"	"96"	"3"	"10"	"682"	"341"	"3"	"17298"	"1"	"190"	"117"	"50"	"432"	"89"	"310"	"385"	"638"	"170"	"468"	"28"	"828"	"89"	"250"	"0"	"1"	"7"	"1460"	"16"	"3302"	"16"	"0"	"2850"	"4781"	"142"	"33"	"2399"	"4"	"0"	"0"	"86"	"87"	"262"	"190"	"0"	"0"	"127"	"472"	"0"	"564"	"713"	"16"	"0"	"46"	"102"	"19"	"175"	"26"	"1"	"0"	"0"	"147"	"0"	"1"	"1"	"0"	"0"	"405"	"0"	"61"	"0"	"1497"	"549"	"72"	"569"	"0"	"1531"	"967"	"150"	"869"	"325"	"41"	"83"	"197"	"565"	"172"	"38"	"1142"	"0"	"556"	"205"	"103"	"4"	"0"	"9"	"0"	"1"	"379"	"635"	"149"	"259"	"2"	"0"	"12"	"0"	"194"	"47"	"1216"	"11696"	"0"	"79"	"12"	"102"	"0"	"0"	"50"	"208"	"548"	"210"	"72"	"109"	"535"	"558"	"506"	"366"	"59"	"1"	"31"	"108"	"338"	"1"	"814"	"36"	"70"	"1"	"1341"	"829"	"43"	"20"	"111"	"161"	"976"	"53"	"204"	"252"	"139"	"3594"	"331"	"71"	"1"	"72"	"339"	"1875"	"433"	"488"	"204"	"307"	"0"	"0"	"56"	"104"	"3"	"207"	"517"	"0"	"1061"	"458"	"0"	"207"	"9"	"8"	"452"	"1352"	"125"	"135"	"11"	"1232"	"977"	"2376"	"210"	"43"	"11"	"164"	"168"	"866"	"56"	"89"	"164"	"0"	"35"	"2707"	"134"	"131"	"336"	"382"	"0"	"550"	"1313"	"83"	"1"	"38"	"694"	"173"	"636"	"128"	"21"	"421"	"152"	"7"	"0"	"0"	"1371"	"151"	"226"	"165"	"55"	"651"	"1"	"1381"	"138"	"68"	"0"	"29"	"300"	"22"	"1190"	"189"	"336"	"58"	"170"	"340"	"0"	"1"	"0"	"1732"	"218"	"1452"	"0"	"3"	"6"	"32"	"0"	"21"	"8"	"0"	"1"	"7"	"0"	"0"	"0"	"0"	"0"	"129"	"67"	"0"	"21"	"1"	"4"	"0"	"20"	"12"	"0"	"0"	"32"	"19"	"1"	"76"	"0"	"47"	"0"	"4"	"1"	"70"	"212"	"0"	"0"	"3"	"3055"	"632"	"238"	"248"	"94"	"2"	"77"	"51"	"0"	"0"	"253"	"7"	"95"	"0"	"0"	"1734"	"0"	"138"	"1335"	"408"	"20"	"0"	"30"	"1982"	"66"	"4667"	"147"	"978"	"0"	"1"	"176"	"0"	"0"	"78"	"128"	"0"	"0"	"0"	"0"	"2"	"1362"	"1"	"0"	"418"	"190"	"245"	"55"	"163"	"61"	"80"	"171"	"9"	"2"	"60"	"0"	"1523"	"268"	"36"	"322"	"779"	"20"	"1371"	"1503"	"25"	"23"	"0"	"0"	"442"	"603"	"283"	"904"	"0"	"2"	"3"	"1"	"0"	"0"	"0"	"0"	"282"	"6352"	"20"	"159"	"398"	"0"	"12"	"0"	"0"	"32"	"2590"	"191"	"17"	"261"	"1580"	"89"	"556"	"24"	"0"	"17"	"88"	"647"	"135"	"0"	"62"	"126"	"173"	"745"	"4826"	"0"	"14"	"24"	"18"	"255"	"17"	"1224"	"0"	"42"	"0"	"1"	"183"	"0"	"0"	"1"	"89"	"85"	"908"	"728"	"202"	"378"	"277"	"3"	"1"	"112"	"514"	"128"	"842"	"430"	"160"	"66"	"198"	"149"	"148"	"0"	"206"	"57"	"58"	"13"	"0"	"18"	"60"	"57"	"160"	"246"	"82"	"53"	"57"	"160"	"494"	"25"	"4"	"0"	"0"	"50"	"951"	"20"	"194"	"13"	"73"	"4"	"2"	"1065"	"6"	"631"	"26"	"1326"	"52"	"69"	"417"	"40"	"62"	"108"	"383"	"0"	"334"	"183"	"1337"	"7537"	"73"	"412"	"1247"	"15"	"542"	"235"	"499"	"364"	"28"	"29"	"14"	"5"	"136"	"79"	"81"	"1376"	"50"	"52"	"130"	"11"	"111"	"0"	"629"	"209"	"0"	"262"	"8343"	"0"	"0"	"297"	"90"	"14"	"273"	"256"	"163"	"97"	"419"	"83"	"10"	"0"	"0"	"151"	"57"	"153"	"7"	"329"	"1203"	"622"	"126"	"505"	"65"	"142"	"62"	"21"	"6"	"352"	"43"	"606"	"104"	"1"	"493"	"73"	"1340"	"118"	"153"	"198"	"145"	"293"	"1"	"1"	"218"	"74"	"1427"	"769"	"336"	"0"	"136"	"52"	"296"	"21"	"0"	"69"	"114"	"0"	"107"	"27"	"198"	"2"	"1441"	"15"	"704"	"32"	"63"	"0"	"9"	"0"	"780"	"13"	"261"	"41"	"925"	"8"	"48"	"116"	"583"	"861"	"7"	"0"	"1"	"21"	"36"	"1"	"38"	"36"	"614"	"30"	"282"	"56"	"484"	"0"	"329"	"16"	"233"	"152"	"127"	"61"	"15"	"18"	"350"	"225"	"311"	"7"	"77"	"3"	"183"	"2"	"1110"	"335"	"422"	"577"	"791"	"0"	"0"	"15"	"24"	"9"	"28"	"74"	"320"	"223"	"1"	"28"	"182"	"1403"	"99"	"56"	"47"	"2"	"8"	"47"	"1"	"1"	"0"	"44"	"161"	"672"	"11"	"25"	"61"	"25"	"300"	"29"	"71"	"1"	"33"	"9"	"7"	"8"	"747"	"31"	"0"	"5"	"3329"	"0"	"26"	"50"	"0"	"0"	"0"	"0"	"0"	"124"	"517"	"32"	"2"	"9"	"6"	"1681"	"241"	"62"	"58"	"1143"	"689"	"0"	"589"	"330"	"0"	"0"	"295"	"178"	"134"	"0"	"2610"	"416"	"154"	"189"	"29"	"0"	"3"	"68"	"273"	"2"	"3"	"110"	"601"	"511"	"10"	"0"	"80"	"265"	"1"	"205"	"197"	"193"	"184"	"268"	"38"	"110"	"0"	"107"	"41"	"0"	"0"	"2"	"0"	"0"	"166"	"31"	"1197"	"0"	"690"	"93"	"6"	"16"	"0"	"1"	"27"	"0"	"0"	"2"	"157"	"1"	"373"	"9"	"762"	"11"	"88"	"6"	"246"	"0"	"169"	"129"	"611"	"1943"	"4"	"218"	"7649"	"18"	"24"	"113"	"498"	"13"	"359"	"0"	"170"	"1080"	"119"	"755"	"0"	"0"	"24"	"17"	"89"	"12"	"102"	"795"	"164"	"103"	"321"	"1"	"0"	"0"	"24"	"2"	"1"	"0"	"0"	"0"	"462"	"120"	"0"	"403"	"911"	"0"	"350"	"193"	"51"	"0"	"372"	"0"	"0"	"1"	"3"	"0"	"0"	"23"	"0"	"66"	"857"	"8"	"180"	"13"	"421"	"0"	"1"	"920"	"1470"	"0"	"110"	"29"	"0"	"0"	"0"	"0"	"0"	"190"	"0"	"5"	"1"	"3"	"0"	"0"	"0"	"2"	"0"	"0"	"0"	"2"	"0"	"0"	"0"	"0"	"1"	"0"	"0"	"4"	"0"	"0"	"1"	"0"	"0"	"13"	"0"	"166"	"0"	"0"	"5"	"175"	"4"	"1093"	"128"	"800"	"257"	"76"	"322"	"0"	"0"	"50"	"0"	"5564"	"38"	"32"	"0"	"116"	"385"	"79"	"153"	"209"	"244"	"202"	"258"	"276"	"193"	"369"	"534"	"260"	"187"	"288"	"12"	"80"	"8339"	"0"	"164"	"182"	"51"	"122"	"322"	"1414"	"97"	"228"	"472"	"298"	"117"	"7"	"7"	"366"	"475"	"761"	"212"	"1206"	"181"	"0"	"236"	"40"	"651"	"230"	"3186"	"302"	"53"	"437"	"568"	"16"	"143"	"449"	"82"	"3425"	"1117"	"5"	"0"	"147"	"90"	"312"	"0"	"7"	"119"	"0"	"0"	"33"	"0"	"2"	"0"	"379"	"168"	"59"	"0"	"93"	"797"	"1"	"528"	"476"	"5"	"794"	"42"	"78"	"0"	"1973"	"61"	"4"	"162"	"625"	"83"	"1"	"246"	"12"	"211"	"83"	"200"	"88"	"0"	"0"	"8"	"407"	"23"	"0"	"47"	"79"	"1004"	"97"	"471"	"0"	"126"	"177"	"59"	"270"	"687"	"382"	"48"	"126"	"0"	"3"	"25"	"897"	"0"	"321"	"4"	"0"	"1206"	"501"	"32"	"1742"	"2047"	"27"	"7"	"471"	"5"	"147"	"309"	"366"	"1041"	"124"	"380"	"0"	"0"	"0"	"6"	"5"	"26"	"0"	"259"	"0"	"0"	"1"	"443"	"1402"	"202"	"305"	"77"	"186"	"583"	"771"	"40"	"335"	"1211"	"7"	"169"	"899"	"1418"	"0"	"106"	"42"	"1"	"10"	"790"	"420"	"828"	"12"	"24"	"22"	"105"	"76"	"74"	"3412"	"8"	"828"	"375"	"0"	"1"	"119"	"266"	"116"	"39"	"126"	"1321"	"17"	"0"	"0"	"22"	"0"	"13"	"0"	"1"	"0"	"0"	"0"	"0"	"0"	"997"	"11"	"6"	"100"	"116"	"43"	"0"	"12"	"139"	"207"	"18"	"0"	"4"	"268"	"74"	"33"	"211"	"0"	"1079"	"309"	"18"	"7"	"0"	"0"	"34"	"0"	"25"	"40"	"203"	"113"	"33"	"195"	"1"	"9"	"0"	"1308"	"0"	"7451"	"747"	"9"	"0"	"105"	"88"	"750"	"66"	"37"	"64"	"68"	"11"	"6"	"4"	"0"	"0"	"9"	"100"	"195"	"14"	"3"	"106"	"564"	"43"	"875"	"8"	"243"	"113"	"3"	"38"	"2926"	"2940"	"72"	"2753"	"0"	"2"	"8"	"0"	"2238"	"0"	"15"	"938"	"12"	"3"	"284"	"1772"	"93"	"127"	"61"	"21"	"4"	"292"	"45"	"5"	"195"	"188"	"0"	"109"	"74"	"772"	"0"	"1"	"246"	"746"	"686"	"725"	"297"	"144"	"717"	"19"	"23"	"0"	"1"	"525"	"28"	"114"	"48"	"496"	"97"	"238"	"192"	"0"	"3"	"32"	"2087"	"0"	"17"	"98"	"152"	"0"	"65"	"0"	"74"	"75"	"411"	"34"	"502"	"6613"	"399"	"395"	"22"	"489"	"72"	"293"	"218"	"40"	"3"	"79"	"319"	"212"	"67"	"605"	"1236"	"0"	"291"	"171"	"187"	"21"	"36"	"1075"	"437"	"2"	"22"	"62"	"629"	"0"	"147"	"0"	"2"	"672"	"654"	"310"	"21"	"1"	"110"	"1"	"101"	"568"	"21"	"0"	"699"	"0"	"40"	"292"	"143"	"298"	"393"	"1"	"2"	"30"	"2"	"0"	"40"	"262"	"67"	"2"	"160"	"0"	"0"	"13"	"153"	"28"	"0"	"87"	"1"	"678"	"191"	"552"	"396"	"93"	"650"	"143"	"10"	"11"	"23"	"38"	"31"	"0"	"266"	"23"	"455"	"2195"	"15"	"0"	"49"	"85"	"231"	"623"	"35"	"301"	"83"	"150"	"2924"	"1901"	"0"	"19"	"36"	"66"	"0"	"527"	"0"	"0"	"11"	"2"	"55"	"0"	"8"	"8354"	"0"	"517"	"1"	"108"	"40"	"11"	"258"	"17"	"0"	"1"	"0"	"1"	"341"	"86"	"389"	"33"	"41"	"0"	"169"	"222"	"1375"	"187"	"23"	"128"	"789"	"372"	"1"	"172"	"352"	"0"	"116"	"422"	"64"	"89"	"1415"	"157"	"432"	"290"	"88"	"15"	"72"	"266"	"1"	"3"	"0"	"22"	"1415"	"4132"	"7"	"0"	"0"	"65"	"172"	"118"	"111"	"427"	"135"	"0"	"530"	"0"	"0"	"0"	"33"	"336"	"775"	"6"	"3325"	"0"	"134"	"200"	"79"	"324"	"98"	"59"	"145"	"23"	"0"	"112"	"13"	"475"	"0"	"0"	"14"	"0"	"63"	"0"	"407"	"179"	"3"	"1"	"503"	"637"	"48"	"0"	"0"	"0"	"61"	"504"	"1"	"0"	"0"	"0"	"2"	"78"	"7"	"97"	"33"	"0"	"2"	"0"	"0"	"60"	"0"	"150"	"3"	"0"	"192"	"175"	"27"	"6"	"0"	"149"	"170"	"665"	"0"	"385"	"123"	"0"	"0"	"1556"	"15"	"394"	"0"	"1"	"557"	"0"	"0"	"645"	"567"	"18"	"6"	"0"	"11"	"1227"	"33"	"0"	"499"	"176"	"389"	"0"	"211"	"1619"	"44"	"1378"	"0"	"0"	"0"	"6"	"1109"	"414"	"1324"	"3"	"34"	"1"	"910"	"68"	"10"	"96"	"329"	"176"	"50"	"67"	"21"	"0"	"0"	"0"	"0"	"52"	"55"	"10"	"430"	"18"	"1955"	"346"	"6"	"4"	"0"	"20"	"103"	"0"	"6719"	"298"	"58"	"775"	"292"	"115"	"180"	"21"	"1"	"327"	"318"	"39"	"1"	"0"	"12"	"0"	"253"	"31"	"0"	"4716"	"44"	"0"	"61"	"40"	"327"	"313"	"5"	"208"	"551"	"66"	"87"	"165"	"20"	"152"	"278"	"31"	"77"	"8"	"26"	"44"	"235"	"1423"	"0"	"5942"	"777"	"85"	"131"	"153"	"29"	"163"	"92"	"219"	"74"	"10"	"331"	"53"	"94"	"0"	"105"	"63"	"41"	"27"	"61"	"302"	"524"	"240"	"434"	"635"	"22"	"2"	"1291"	"198"	"546"	"48"	"181"	"226"	"2"	"137"	"13"	"3329"	"6"	"210"	"163"	"86"	"167"	"65"	"25"	"82"	"1"	"17"	"0"	"80"	"26"	"13"	"14"	"1"	"0"	"22"	"47"	"14"	"15"	"1"	"195"	"619"	"32"	"528"	"120"	"181"	"0"	"343"	"258"	"8"	"2"	"0"	"773"	"12"	"16"	"2"	"0"	"51"	"489"	"0"	"7"	"5"	"9"	"851"	"0"	"1"	"192"	"50"	"522"	"55"	"612"	"11"	"24"	"3"	"0"	"312"	"0"	"3669"	"456"	"729"	"716"	"117"	"935"	"0"	"11"	"4"	"4"	"120"	"317"	"38"	"921"	"55"	"109"	"0"	"2"	"159"	"9"	"466"	"29"	"205"	"118"	"67"	"558"	"55"	"651"	"0"	"0"	"94"	"62"	"0"	"591"	"25"	"481"	"0"	"58"	"22"	"2"	"4"	"694"	"924"	"88"	"1"	"51"	"0"	"1"	"96"	"220"	"2"	"525"	"2011"	"1"	"0"	"2"	"0"	"0"	"20"	"0"	"540"	"298"	"0"	"0"	"0"	"24"	"0"	"69"	"63"	"1"	"0"	"0"	"73"	"35"	"549"	"0"	"5"	"0"	"0"	"136"	"35"	"7233"	"9"	"243"	"420"	"264"	"104"	"40"	"1"	"299"	"186"	"0"	"148"	"676"	"27"	"0"	"21"	"0"	"12"	"0"	"54"	"6191"	"54"	"0"	"0"	"114"	"108"	"0"	"374"	"19"	"196"	"4"	"0"	"40"	"1927"	"91"	"1"	"0"	"1"	"0"	"0"	"141"	"11"	"137"	"49"	"66"	"17"	"92"	"601"	"181"	"0"	"940"	"8"	"238"	"7"	"3"	"16"	"1162"	"0"	"0"	"0"	"0"	"0"	"2"	"528"	"2"	"314"	"742"	"230"	"4"	"0"	"0"	"1016"	"130"	"59"	"0"	"314"	"299"	"0"	"54"	"185"	"0"	"0"	"0"	"27"	"190"	"6"	"9"	"1"	"118"	"605"	"1"	"2680"	"284"	"149"	"142"	"197"	"390"	"197"	"185"	"180"	"422"	"0"	"22"	"27"	"1"	"0"	"0"	"0"	"50"	"446"	"16"	"11"	"1"	"823"	"1281"	"42"	"912"	"178"	"27"	"159"	"181"	"173"	"0"	"1"	"0"	"0"	"167"	"13"	"985"	"2"	"0"	"0"	"107"	"9"	"4038"	"0"	"0"	"4668"	"139"	"117"	"0"	"0"	"230"	"0"	"158"	"250"	"64"	"461"	"36"	"109"	"747"	"159"	"57"	"480"	"484"	"787"	"24"	"316"	"10"	"0"	"11"	"1"	"386"	"918"	"185"	"6"	"623"	"161"	"13"	"27"	"0"	"8"	"0"	"4"	"140"	"0"	"825"	"128"	"162"	"377"	"24"	"0"	"0"	"38"	"0"	"7"	"39"	"0"	"277"	"15"	"656"	"33"	"0"	"0"	"139"	"1"	"48"	"134"	"0"	"0"	"0"	"0"	"0"	"0"	"0"	"0"	"0"	"24"	"2"	"0"	"1"	"1"	"15"	"0"	"9"	"77"	"1"	"0"	"11"	"27"	"43"	"0"	"2"	"214"	"59"	"0"	"998"	"80"	"241"	"32"	"0"	"451"	"501"	"542"	"123"	"1"	"21"	"0"	"0"	"28"	"0"	"0"	"0"	"8"	"0"	"2"	"2"	"30"	"0"	"0"	"25"	"0"	"371"	"83"	"9"	"110"	"112"	"57"	"0"	"190"	"38"	"0"	"1"	"35"	"0"	"118"	"1"	"2"	"11"	"0"	"0"	"0"	"0"	"0"	"0"	"0"	"21"	"0"	"7"	"0"	"1"	"0"	"5"	"0"	"0"	"0"	"0"	"0"	"0"	"0"	"156"	"21"	"216"	"7"	"10"	"103"	"52"	"466"	"675"	"86"	"0"	"279"	"355"	"1640"	"23"	"98"	"1629"	"95"	"84"	"6"	"225"	"0"	"941"	"437"	"63"	"94"	"157"	"142"	"0"	"924"	"2"	"7"	"22"	"0"	"458"	"12"	"70"	"28"	"130"	"0"	"565"	"8"	"50"	"1"	"0"	"144"	"71"	"701"	"290"	"15"	"1"	"13"	"115"	"19"	"24"	"1150"	"0"	"10"	"1125"	"632"	"835"	"112"	"0"	"12"	"24"	"0"	"2"	"20"	"258"	"169"	"3"	"236"	"10"	"0"	"0"	"0"	"0"	"0"	"235"	"18"	"5"	"0"	"981"	"277"	"1"	"0"	"281"	"34"	"96"	"42"	"0"	"0"	"31"	"0"	"1"	"8"	"8"	"355"	"8"	"562"	"371"	"223"	"1070"	"2"	"1"	"186"	"0"	"78"	"479"	"0"	"0"	"1"	"2"	"943"	"92"	"9"	"0"	"21"	"84"	"5"	"2"	"0"	"8"	"50"	"0"	"3"	"256"	"89"	"0"	"0"	"1"	"79"	"1"	"11"	"91"	"32"	"422"	"0"	"164"	"99"	"10"	"2"	"139"	"424"	"0"	"29"	"59"	"348"	"44"	"363"	"95"	"560"	"0"	"1"	"105"	"159"	"172"	"16"	"21"	"35"	"0"	"2203"	"40"	"32"	"18"	"67"	"649"	"374"	"339"	"1207"	"444"	"72"	"105"	"40"	"48"	"11"	"0"	"75"	"0"	"0"	"1"	"169"	"93"	"2042"	"0"	"134"	"39"	"101"	"2700"	"897"	"46"	"32"	"0"	"0"	"0"	"267"	"85"	"43"	"66"	"233"	"255"	"4"	"294"	"78"	"1095"	"79"	"31"	"260"	"564"	"249"	"14"	"0"	"50"	"10"	"0"	"6"	"54"	"5"	"24"	"288"	"62"	"867"	"141"	"346"	"92"	"151"	"0"	"0"	"541"	"474"	"28"	"342"	"89"	"36"	"1846"	"377"	"28"	"11"	"330"	"0"	"17"	"0"	"301"	"0"	"9"	"371"	"208"	"22"	"0"	"10"	"22"	"2"	"50"	"47"	"251"	"709"	"15"	"63"	"7"	"229"	"29"	"115"	"0"	"0"	"0"	"25"	"1247"	"382"	"348"	"61"	"10"	"0"	"0"	"0"	"0"	"0"	"0"	"7"	"190"	"946"	"198"	"95"	"1168"	"30"	"1205"	"44"	"241"	"60"	"63"	"36"	"145"	"71"	"25"	"9"	"156"	"463"	"54"	"0"	"1571"	"533"	"34"	"0"	"2"	"622"	"0"	"0"	"0"	"0"	"144"	"0"	"1"	"85"	"29"	"509"	"16"	"1"	"60"	"861"	"505"	"264"	"46"	"1"	"229"	"432"	"2012"	"264"	"287"	"417"	"118"	"35"	"25"	"0"	"22"	"345"	"94"	"23"	"13"	"15"	"247"	"51"	"4"	"8"	"0"	"0"	"230"	"30"	"34"	"33"	"131"	"0"	"147"	"390"	"37"	"189"	"363"	"3400"	"12"	"433"	"21"	"2637"	"187"	"604"	"0"	"81"	"210"	"17"	"28"	"0"	"4"	"817"	"309"	"8"	"354"	"652"	"120"	"0"	"44"	"6"	"201"	"632"	"0"	"1037"	"2"	"0"	"18"	"0"	"0"	"805"	"24"	"35"	"164"	"0"	"10"	"0"	"0"	"230"	"0"	"73"	"9"	"86"	"110"	"0"	"48"	"12"	"0"	"0"	"111"	"15"	"0"	"0"	"12"	"39"	"447"	"32"	"1"	"0"	"0"	"18"	"51"	"132"	"0"	"0"	"0"	"7"	"0"	"0"	"24"	"0"	"0"	"17"	"24"	"0"	"106"	"225"	"16"	"10"	"326"	"85"	"0"	"57"	"990"	"0"	"5"	"0"	"1"	"0"	"315"	"12"	"0"	"19"	"231"	"2619"	"48"	"8200"	"466"	"1151"	"81"	"111"	"16"	"0"	"0"	"0"	"450"	"7"	"0"	"42"	"0"	"0"	"0"	"0"	"0"	"957"	"22"	"2"	"0"	"0"	"0"	"0"	"0"	"2"	"203"	"12"	"0"	"0"	"0"	"30"	"19"	"0"	"0"	"0"	"0"	"19"	"64"	"92"	"1"	"191"	"685"	"356"	"248"	"108"	"721"	"469"	"113"	"0"	"0"	"54"	"63"	"33"	"134"	"1"	"66"	"118"	"77"	"652"	"158"	"116"	"56"	"260"	"657"	"128"	"73"	"22"	"39"	"0"	"14"	"0"	"6"	"19"	"0"	"45"	"18"	"6"	"431"	"103"	"138"	"18"	"107"	"6"	"395"	"51"	"201"	"79"	"36"	"248"	"0"	"432"	"1"	"0"	"0"	"0"	"0"	"0"	"0"	"66"	"809"	"14"	"273"	"0"	"112"	"222"	"1273"	"703"	"0"	"7"	"1"	"0"	"180"	"3"	"240"	"16"	"2"	"284"	"7"	"0"	"1240"	"19"	"188"	"0"	"1"	"407"	"137"	"1375"	"19"	"194"	"7"	"0"	"129"	"200"	"12"	"148"	"724"	"376"	"0"	"4"	"0"	"0"	"0"	"102"	"127"	"3421"	"0"	"0"	"0"	"207"	"416"	"14"	"0"	"0"	"0"	"76"	"261"	"0"	"0"	"169"	"81"	"43"	"748"	"3"	"9"	"17"	"0"	"31"	"142"	"0"	"0"	"3"	"1218"	"173"	"54"	"244"	"1"	"219"	"92"	"2"	"0"	"17"	"0"	"83"	"231"	"21"	"24"	"1656"	"0"	"157"	"985"	"33"	"601"	"53"	"1"	"255"	"310"	"1"	"2"	"295"	"169"	"662"	"20"	"0"	"223"	"0"	"2"	"7"	"45"	"918"	"226"	"0"	"28"	"0"	"1306"	"3285"	"199"	"136"	"106"	"54"	"1155"	"465"	"13"	"131"	"113"	"0"	"176"	"60"	"17"	"3"	"33"	"338"	"34"	"35"	"19"	"28"	"178"	"4288"	"130"	"158"	"135"	"0"	"32"	"308"	"135"	"40"	"1030"	"279"	"86"	"163"	"1"	"179"	"409"	"476"	"198"	"98"	"6"	"20"	"1908"	"116"	"12"	"2497"	"366"	"53"	"0"	"0"	"126"	"17"	"39"	"57"	"810"	"2388"	"4"	"2351"	"299"	"24"	"54"	"241"	"254"	"27"	"1018"	"196"	"72"	"339"	"24"	"176"	"88"	"16"	"566"	"103"	"11"	"3"	"35"	"467"	"444"	"19"	"0"	"217"	"702"	"36"	"43"	"352"	"1610"	"476"	"184"	"3372"	"98"	"211"	"312"	"13"	"130"	"118"	"26"	"1"	"55"	"113"	"188"	"0"	"2"	"3"	"197"	"0"	"81"	"255"	"87"	"171"	"2201"	"13"	"1997"	"8"	"43"	"74"	"102"	"43"	"1606"	"2"	"72"	"0"	"0"	"19"	"336"	"75"	"1689"	"27"	"0"	"665"	"188"	"280"	"1"	"31"	"0"	"88"	"6"	"30"	"14"	"35"	"506"	"283"	"0"	"3"	"147"	"3"	"864"	"32"	"16"	"3"	"1000"	"409"	"169"	"1"	"675"	"32"	"8"	"143"	"0"	"445"	"193"	"102"	"19"	"0"	"0"	"0"	"6"	"98"	"20"	"0"	"0"	"197"	"12"	"174"	"0"	"384"	"76"	"6"	"163"	"0"	"0"	"34"	"221"	"2"	"21"	"11"	"3600"	"40"	"8816"	"23"	"93"	"9"	"34"	"35"	"33"	"8"	"1138"	"300"	"0"	"223"	"26"	"150"	"200"	"85"	"319"	"437"	"3"	"45"	"114"	"0"	"0"	"9"	"92"	"0"	"121"	"150"	"552"	"459"	"1"	"89"	"33"	"67"	"7"	"82"	"287"	"114"	"524"	"0"	"33"	"1"	"110"	"0"	"284"	"138"	"13"	"32"	"1237"	"282"	"88"	"36"	"32"	"10"	"0"	"16"	"98"	"259"	"1038"	"740"	"0"	"1"	"10"	"41"	"359"	"386"	"177"	"25"	"8"	"3107"	"461"	"1"	"3"	"1202"	"1"	"233"	"0"	"426"	"0"	"197"	"19"	"0"	"10"	"93"	"1"	"37"	"697"	"0"	"59"	"186"	"39"	"265"	"237"	"270"	"343"	"9300"	"247"	"42"	"5"	"25"	"0"	"5"	"8"	"0"	"0"	"74"	"0"	"2"	"0"	"131"	"65"	"0"	"10"	"0"	"1"	"176"	"0"	"22"	"2"	"1"	"6"	"61"	"0"	"0"	"0"	"0"	"0"	"1"	"10"	"26"	"139"	"1642"	"456"	"0"	"36"	"153"	"1"	"354"	"170"	"2323"	"0"	"186"	"225"	"5"	"1"	"52"	"0"	"0"	"731"	"0"	"141"	"0"	"0"	"0"	"0"	"0"	"0"	"82"	"198"	"9"	"200"	"3"	"149"	"51"	"0"	"0"	"0"	"7"	"460"	"159"	"0"	"0"	"0"	"0"	"17"	"55"	"1"	"10"	"173"	"2"	"843"	"0"	"178"	"4"	"14"	"1351"	"270"	"0"	"1"	"147"	"310"	"15"	"227"	"0"	"4469"	"0"	"0"	"109"	"40"	"0"	"0"	"3"	"0"	"27"	"2"	"0"	"303"	"734"	"1815"	"75"	"1763"	"2"	"48"	"37"	"0"	"0"	"10"	"0"	"159"	"420"	"101"	"2"	"124"	"19"	"2"	"1"	"98"	"402"	"0"	"0"	"0"	"1"	"14"	"1295"	"34"	"1"	"148"	"146"	"1424"	"1"	"0"	"295"	"6"	"0"	"3462"	"0"	"5"	"0"	"0"	"693"	"0"	"151"	"349"	"10"	"374"	"0"	"0"	"0"	"64"	"63"	"215"	"0"	"8"	"0"	"0"	"1769"	"0"	"1"	"0"	"0"	"0"	"891"	"0"	"18"	"5944"	"212"	"1469"	"1"	"11"	"22"	"116"	"10"	"4883"	"41"	"1711"	"0"	"0"	"65"	"125"	"405"	"162"	"29"	"1684"	"0"	"2"	"12"	"3"	"72"	"123"	"276"	"332"	"135"	"579"	"126"	"0"	"2"	"9"	"25"	"26"	"4"	"607"	"82"	"0"	"114"	"0"	"92"	"0"	"0"	"34"	"9"	"10"	"72"	"45"	"26"	"6"	"0"	"0"	"11"	"4"	"46"	"631"	"1"	"0"	"12"	"21"	"0"	"0"	"0"	"8"	"219"	"10"	"1"	"1348"	"853"	"46"	"16"	"177"	"39"	"647"	"693"	"0"	"0"	"75"	"2"	"0"	"0"	"0"	"71"	"55"	"813"	"7"	"51"	"230"	"1011"	"81"	"31"	"411"	"900"	"0"	"67"	"171"	"0"	"0"	"138"	"65"	"85"	"18"	"0"	"2"	"0"	"68"	"54"	"82"	"1983"	"14"	"133"	"92"	"1186"	"3827"	"98"	"98"	"55"	"322"	"3"	"203"	"3844"	"564"	"4"	"0"	"131"	"161"	"3793"	"105"	"999"	"0"	"150"	"13"	"198"	"131"	"620"	"743"	"43"	"30"	"1231"	"0"	"599"	"263"	"186"	"317"	"135"	"295"	"39"	"171"	"42"	"121"	"3692"	"3"	"72"	"0"	"12"	"3"	"75"	"81"	"209"	"664"	"61"	"1076"	"232"	"155"	"40"	"207"	"1806"	"13"	"0"	"294"	"175"	"60"	"48"	"147"	"129"	"30"	"263"	"51"	"10"	"64"	"427"	"0"	"3"	"366"	"2"	"1"	"0"	"32"	"12"	"652"	"0"	"7"	"0"	"0"	"1"	"174"	"1"	"53"	"1"	"581"	"8"	"129"	"571"	"26"	"1"	"78"	"392"	"29"	"418"	"110"	"67"	"0"	"2"	"0"	"103"	"1"	"133"	"767"	"68"	"465"	"481"	"92"	"3"	"0"	"39"	"2409"	"24"	"1026"	"2"	"13"	"200"	"112"	"1546"	"1"	"133"	"0"	"417"	"0"	"0"	"363"	"121"	"13"	"1"	"232"	"168"	"0"	"16"	"0"	"0"	"12"	"1"	"18"	"388"	"384"	"141"	"69"	"1"	"583"	"588"	"207"	"3"	"0"	"242"	"44"	"167"	"9"	"203"	"170"	"0"	"0"	"0"	"84"	"151"	"11"	"203"	"45"	"875"	"116"	"33"	"0"	"11"	"1"	"112"	"12"	"64"	"57"	"17"	"0"	"85"	"268"	"0"	"233"	"178"	"2010"	"0"	"0"	"0"	"70"	"58"	"47"	"47"	"106"	"0"	"127"	"18"	"54"	"0"	"0"	"200"	"57"	"122"	"328"	"20"	"19"	"16"	"29"	"1"	"25"	"85"	"1"	"0"	"61"	"2106"	"656"	"0"	"61"	"68"	"1"	"0"	"2"	"1"	"63"	"1"	"89"	"2"	"289"	"2"	"5"	"96"	"0"	"89"	"352"	"60"	"147"	"426"	"1"	"0"	"81"	"1"	"0"	"0"	"1"	"0"	"1"	"0"	"0"	"0"	"0"	"311"	"95"	"26"	"0"	"1070"	"0"	"0"	"203"	"7"	"0"	"0"	"0"	"0"	"0"	"0"	"0"	"0"	"0"	"0"	"0"	"547"	"0"	"264"	"51"	"14"	"142"	"45"	"73"	"0"	"0"	"0"	"0"	"0"	"0"	"0"	"0"	"0"	"0"	"0"	"1"	"465"	"268"	"435"	"18"	"0"	"13"	"123"	"0"	"195"	"255"	"2"	"119"	"56"	"380"	"91"	"12"	"20"	"81"	"0"	"0"	"71"	"0"	"0"	"0"	"28"	"56"	"1127"	"75"	"145"	"36"	"0"	"48"	"264"	"6"	"4580"	"0"	"973"	"217"	"622"	"1"	"129"	"0"	"542"	"31"	"180"	"55"	"131"	"0"	"140"	"1042"	"11"	"3"	"22"	"178"	"18"	"163"	"27"	"139"	"118"	"2012"	"0"	"181"	"214"	"2"	"47"	"0"	"25"	"8"	"1036"	"257"	"145"	"503"	"1"	"198"	"1376"	"80"	"95"	"0"	"9"	"59"	"0"	"147"	"8"	"37"	"154"	"151"	"211"	"818"	"0"	"1"	"0"	"10"	"0"	"112"	"25"	"13"	"3"	"393"	"688"	"48"	"24"	"497"	"87"	"174"	"15"	"1183"	"49"	"79"	"86"	"1"	"549"	"6"	"787"	"0"	"1211"	"222"	"27"	"428"	"1155"	"368"	"0"	"12"	"118"	"107"	"0"	"777"	"7"	"250"	"0"	"0"	"272"	"115"	"79"	"43"	"799"	"353"	"0"	"17"	"0"	"3"	"0"	"12"	"1"	"3"	"4"	"21"	"112"	"71"	"524"	"0"	"0"	"4"	"2"	"15"	"12"	"77"	"14"	"0"	"0"	"0"	"1"	"8"	"0"	"16"	"171"	"309"	"62"	"1"	"67"	"48"	"42"	"329"	"397"	"211"	"1016"	"0"	"371"	"21"	"364"	"119"	"375"	"336"	"928"	"36"	"252"	"254"	"69"	"519"	"40"	"339"	"43"	"2"	"107"	"0"	"729"	"1265"	"6966"	"47"	"196"	"439"	"0"	"0"	"379"	"14"	"9"	"310"	"125"	"0"	"268"	"1"	"1"	"9"	"23"	"0"	"17"	"685"	"0"	"0"	"14"	"166"	"277"	"127"	"37"	"352"	"949"	"114"	"1531"	"299"	"1"	"6"	"410"	"52"	"26"	"0"	"63"	"449"	"21"	"0"	"11"	"459"	"1"	"2"	"97"	"310"	"780"	"537"	"394"	"47"	"1"	"1100"	"2828"	"119"	"544"	"22"	"0"	"4390"	"284"	"200"	"0"	"0"	"0"	"0"	"0"	"69"	"87"	"33"	"0"	"55"	"16"	"786"	"43"	"504"	"44"	"441"	"42"	"828"	"819"	"26"	"158"	"0"	"0"	"127"	"176"	"1595"	"208"	"41"	"115"	"400"	"1"	"78"	"23"	"0"	"38"	"175"	"496"	"0"	"310"	"420"	"1"	"20"	"0"	"9"	"21"	"44"	"19"	"114"	"175"	"0"	"10"	"60"	"0"	"1470"	"3731"	"0"	"8"	"1"	"2"	"8"	"252"	"59"	"359"	"99"	"1"	"14"	"139"	"227"	"2"	"210"	"0"	"20"	"91"	"2357"	"0"	"2"	"39"	"671"	"559"	"1659"	"0"	"0"	"2"	"35"	"7"	"45"	"0"	"18"	"0"	"9"	"6"	"0"	"1"	"0"	"10"	"1132"	"0"	"0"	"0"	"824"	"33"	"20"	"53"	"0"	"213"	"548"	"32"	"3"	"102"	"0"	"296"	"20"	"581"	"114"	"456"	"978"	"0"	"1024"	"5"	"213"	"0"	"0"	"3"	"1177"	"10"	"199"	"1"	"0"	"0"	"16"	"0"	"353"	"1149"	"146"	"0"	"0"	"2"	"2"	"42"	"241"	"0"	"1"	"0"	"0"	"0"	"203"	"131"	"265"	"129"	"2"	"1"	"17"	"208"	"399"	"1113"	"2"	"90"	"2"	"386"	"138"	"1"	"35"	"310"	"12"	"654"	"115"	"30"	"63"	"1271"	"1"	"48"	"598"	"850"	"0"	"45"	"8"	"341"	"47"	"18"	"69"	"45"	"64"	"2231"	"0"	"0"	"0"	"2"	"74"	"20"	"13"	"0"	"633"	"27"	"194"	"183"	"2009"	"1"	"0"	"0"	"172"	"537"	"49"	"28"	"1"	"89"	"1"	"0"	"10"	"0"	"0"	"0"	"109"	"0"	"0"	"80"	"60"	"8"	"269"	"52"	"291"	"28"	"54"	"3"	"0"	"535"	"633"	"70"	"236"	"1"	"12"	"1"	"101"	"202"	"136"	"26"	"0"	"0"	"286"	"125"	"272"	"600"	"374"	"5183"	"0"	"0"	"1"	"5"	"8"	"1"	"50"	"31"	"3"	"118"	"7"	"0"	"0"	"66"	"175"	"1032"	"5"	"7"	"69"	"31"	"7"	"152"	"53"	"0"	"39"	"13"	"16"	"228"	"707"	"27"	"235"	"376"	"377"	"493"	"0"	"0"	"19"	"10"	"17"	"3139"	"250"	"36"	"0"	"0"	"0"	"0"	"0"	"82"	"2"	"0"	"226"	"21"	"24"	"193"	"137"	"207"	"244"	"238"	"618"	"2"	"131"	"834"	"168"	"166"	"1105"	"17"	"0"	"659"	"84"	"447"	"13"	"337"	"206"	"0"	"62"	"328"	"105"	"603"	"0"	"535"	"0"	"67"	"28"	"579"	"90"	"12"	"76"	"14"	"324"	"60"	"123"	"66"	"170"	"67"	"8345"	"186"	"833"	"1503"	"19"	"209"	"140"	"61"	"143"	"55"	"107"	"189"	"307"	"887"	"486"	"11"	"2682"	"341"	"0"	"4"	"42"	"1702"	"292"	"74"	"32"	"380"	"0"	"12"	"0"	"0"	"0"	"0"	"0"	"91"	"0"	"0"	"1"	"0"	"0"	"18"	"93"	"54"	"1425"	"503"	"632"	"0"	"296"	"0"	"2"	"7"	"1124"	"4"	"50"	"0"	"0"	"0"	"0"	"870"	"211"	"67"	"55"	"4"	"1804"	"98"	"107"	"415"	"799"	"14"	"2"	"2"	"0"	"4"	"94"	"2"	"1744"	"99"	"21"	"0"	"121"	"84"	"77"	"564"	"45"	"29"	"277"	"64"	"2"	"0"	"0"	"94"	"135"	"392"	"0"	"9"	"53"	"733"	"2495"	"0"	"0"	"2"	"0"	"6"	"197"	"23"	"4"	"40"	"233"	"1081"	"32"	"0"	"207"	"64"	"61"	"414"	"177"	"110"	"61"	"403"	"11"	"111"	"0"	"95"	"377"	"46"	"60"	"47"	"100"	"0"	"0"	"1695"	"16"	"22"	"348"	"31"	"87"	"342"	"132"	"37"	"82"	"789"	"302"	"28"	"2135"	"587"	"356"	"1"	"0"	"23"	"49"	"3"	"168"	"13"	"22"	"2"	"133"	"6161"	"666"	"61"	"73"	"17"	"216"	"55"	"123"	"15"	"34"	"10"	"28"	"8"	"330"	"24"	"47"	"27"	"831"	"41"	"52"	"18"	"64"	"74"	"77"	"84"	"45"	"72"	"0"	"117"	"109"	"0"	"63"	"168"	"171"	"154"	"430"	"67"	"3601"	"101"	"63"	"1"	"31"	"10"	"0"	"733"	"1"	"1398"	"3"	"37"	"1002"	"536"	"0"	"80"	"0"	"6"	"910"	"0"	"0"	"230"	"18"	"194"	"116"	"195"	"47"	"60"	"29"	"0"	"12"	"0"	"0"	"363"	"1767"	"92"	"5872"	"4"	"1"	"472"	"107"	"0"	"0"	"0"	"19"	"2"	"74"	"0"	"0"	"1"	"90"	"0"	"0"	"0"	"1883"	"103"	"29"	"36"	"8"	"0"	"1151"	"52"	"449"	"0"	"5"	"21"	"6"	"24"	"0"	"4"	"168"	"2"	"3440"	"42"	"15"	"0"	"1"	"171"	"0"	"0"	"159"	"175"	"4"	"0"	"2"	"0"	"1"	"0"	"0"	"0"	"0"	"0"	"235"	"1"	"6"	"705"	"263"	"77"	"0"	"0"	"0"	"0"	"0"	"0"	"201"	"1784"	"0"	"45"	"96"	"21"	"16"	"854"	"4"	"4"	"40"	"537"	"21"	"12"	"155"	"0"	"313"	"91"	"0"	"0"	"155"	"1"	"212"	"526"	"0"	"8"	"20"	"1"	"63"	"8"	"227"	"57"	"2"	"1247"	"48"	"8"	"0"	"12"	"8"	"390"	"10"	"50"	"150"	"25"	"1168"	"2"	"146"	"137"	"16"	"17"	"2"	"736"	"5"	"1"	"179"	"358"	"0"	"55"	"373"	"0"	"61"	"376"	"290"	"2334"	"28"	"4"	"30"	"65"	"59"	"314"	"837"	"0"	"1920"	"120"	"27"	"5"	"1"	"200"	"12"	"4"	"0"	"0"	"0"	"427"	"744"	"9"	"2167"	"8"	"543"	"0"	"0"	"151"	"0"	"0"	"0"	"72"	"11774"	"703"	"1028"	"966"	"1"	"0"	"240"	"0"	"182"	"416"	"898"	"1755"	"50"	"110"	"107"	"44"	"339"	"31"	"5"	"0"	"0"	"675"	"20"	"0"	"212"	"73"	"355"	"12"	"190"	"2142"	"99"	"1"	"15"	"0"	"158"	"482"	"1"	"16"	"0"	"2"	"6"	"0"	"349"	"356"	"173"	"369"	"271"	"14"	"46"	"8"	"95"	"0"	"483"	"0"	"0"	"150"	"62"	"60"	"2"	"1034"	"534"	"196"	"674"	"167"	"600"	"103"	"78"	"42"	"0"	"103"	"3439"	"893"	"82"	"459"	"594"	"881"	"2222"	"2480"	"36"	"149"	"29"	"8075"	"251"	"693"	"2871"	"39"	"0"	"0"	"0"	"349"	"4"	"6"	"150"	"619"	"102"	"45"	"18"	"11"	"194"	"1557"	"519"	"824"	"138"	"43"	"2"	"76"	"651"	"145"	"131"	"1651"	"1"	"0"	"64"	"248"	"0"	"9"	"0"	"357"	"47"	"1"	"0"	"1"	"111"	"33"	"177"	"29"	"49"	"398"	"24"	"309"	"2"	"29"	"0"	"0"	"33"	"12"	"132"	"208"	"74"	"649"	"0"	"35"	"154"	"207"	"13"	"6"	"1392"	"6"	"304"	"15"	"46"	"74"	"3"	"164"	"525"	"632"	"36"	"0"	"235"	"27"	"300"	"251"	"15"	"23"	"544"	"750"	"203"	"7"	"1307"	"338"	"92"	"30"	"70"	"435"	"6"	"1587"	"849"	"144"	"353"	"143"	"0"	"0"	"9"	"20"	"154"	"104"	"126"	"84"	"0"	"17"	"4"	"8"	"6"	"37"	"148"	"9"	"5014"	"137"	"0"	"1"	"133"	"0"	"1154"	"746"	"28"	"225"	"308"	"0"	"0"	"148"	"364"	"1441"	"3737"	"43"	"82"	"511"	"21"	"19"	"3456"	"0"	"0"	"3"	"0"	"225"	"34"	"51"	"9"	"139"	"0"	"0"	"0"	"888"	"42"	"23"	"0"	"0"	"80"	"4"	"3"	"366"	"43"	"0"	"82"	"0"	"0"	"0"	"0"	"1"	"1"	"933"	"244"	"766"	"0"	"2"	"0"	"2"	"0"	"153"	"960"	"7"	"52"	"11"	"3120"	"15"	"15"	"17"	"5"	"1325"	"80"	"335"	"0"	"1"	"15"	"17"	"0"	"32"	"203"	"9"	"0"	"12"	"1"	"5"	"2436"	"302"	"22"	"0"	"0"	"0"	"0"	"29"	"1"	"55"	"266"	"1212"	"82"	"19"	"0"	"0"	"0"	"39"	"4"	"191"	"1"	"0"	"9112"	"75"	"73"	"121"	"525"	"0"	"51"	"378"	"1"	"3"	"1"	"424"	"647"	"0"	"0"	"176"	"5767"	"8786"	"1869"	"415"	"0"	"99"	"2"	"4"	"154"	"271"	"94"	"1305"	"1465"	"105"	"670"	"191"	"129"	"1416"	"300"	"2621"	"1398"	"0"	"2"	"238"	"235"	"68"	"0"	"81"	"352"	"83"	"2534"	"102"	"1"	"7"	"209"	"37"	"0"	"1513"	"1383"	"332"	"1528"	"0"	"0"	"346"	"75"	"293"	"39"	"58"	"0"	"22524"	"0"	"0"	"0"	"0"	"0"	"8"	"0"	"619"	"0"	"41"	"0"	"4"	"0"	"0"	"20"	"1"	"182"	"410"	"4733"	"3728"	"635"	"51"	"409"	"142"	"3"	"36"	"20"	"0"	"0"	"0"	"0"	"0"	"0"	"0"	"0"	"131"	"492"	"0"	"0"	"46"	"7"	"179"	"0"	"0"	"0"	"1"	"0"	"0"	"668"	"0"	"0"	"0"	"0"	"0"	"1285"	"21"	"0"	"51"	"573"	"94"	"948"	"27"	"319"	"15"	"136"	"316"	"10"	"22"	"10"	"67"	"159"	"91"	"1069"	"44"	"319"	"459"	"115"	"67"	"131"	"2304"	"700"	"196"	"846"	"70"	"70"	"65"	"168"	"1"	"157"	"329"	"358"	"177"	"607"	"18"	"282"	"100"	"613"	"2"	"0"	"11"	"56"	"167"	"563"	"106"	"405"	"3"	"620"	"41"	"18"	"47"	"0"	"32"	"63"	"1"	"2"	"326"	"5"	"0"	"0"	"82"	"513"	"117"	"370"	"3"	"215"	"20"	"0"	"1"	"1"	"7"	"36"	"2"	"0"	"15"	"0"	"52"	"17"	"1"	"378"	"0"	"3"	"178"	"273"	"5"	"240"	"40"	"306"	"16"	"0"	"1"	"123"	"0"	"0"	"1"	"1684"	"261"	"0"	"7"	"33"	"2"	"367"	"49"	"13"	"113"	"270"	"0"	"16"	"124"	"0"	"15"	"778"	"1752"	"19"	"0"	"0"	"782"	"1"	"0"	"0"	"61"	"36"	"112"	"0"	"2"	"81"	"1508"	"133"	"0"	"427"	"876"	"125"	"174"	"160"	"989"	"298"	"0"	"0"	"19"	"0"	"16"	"3"	"234"	"86"	"0"	"604"	"0"	"0"	"27"	"0"	"45"	"0"	"0"	"0"	"0"	"0"	"3"	"48"	"0"	"0"	"0"	"81"	"0"	"0"	"0"	"0"	"0"	"2"	"11"	"48"	"11"	"139"	"0"	"0"	"4"	"0"	"0"	"0"	"0"	"85"	"51"	"63"	"317"	"0"	"0"	"0"	"11"	"723"	"0"	"0"	"0"	"718"	"59"	"146"	"69"	"827"	"8"	"0"	"8"	"0"	"0"	"1458"	"551"	"45"	"226"	"3"	"21"	"9"	"1"	"38"	"0"	"0"	"0"	"130"	"447"	"3563"	"4"	"750"	"467"	"81"	"34"	"175"	"145"	"0"	"0"	"166"	"0"	"0"	"87"	"17"	"34"	"133"	"163"	"349"	"0"	"0"	"127"	"197"	"7"	"0"	"0"	"52"	"89"	"41"	"0"	"5"	"1413"	"3"	"65"	"22"	"21"	"1"	"162"	"176"	"327"	"570"	"778"	"925"	"10"	"355"	"210"	"57"	"29"	"0"	"36"	"0"	"4"	"92"	"18"	"0"	"133"	"0"	"1264"	"290"	"121"	"16"	"285"	"538"	"115"	"112"	"12"	"135"	"2"	"96"	"0"	"36"	"316"	"54"	"69"	"98"	"2937"	"503"	"185"	"110"	"87"	"13"	"17"	"133"	"0"	"77"	"355"	"106"	"0"	"54"	"250"	"103"	"1"	"60"	"38"	"230"	"563"	"14"	"1388"	"58"	"43"	"2581"	"170"	"138"	"798"	"28"	"143"	"0"	"6"	"25"	"0"	"18"	"22"	"0"	"6"	"670"	"172"	"139"	"1526"	"134"	"213"	"616"	"1877"	"2"	"177"	"697"	"348"	"12"	"1"	"24"	"0"	"0"	"575"	"1527"	"11"	"5"	"339"	"84"	"95"	"0"	"0"	"25"	"2239"	"115"	"639"	"155"	"72"	"1518"	"9"	"0"	"2187"	"50"	"139"	"271"	"57"	"0"	"0"	"0"	"0"	"0"	"0"	"0"	"0"	"0"	"0"	"0"	"0"	"0"	"0"	"0"	"0"	"0"	"1"	"2"	"6"	"318"	"0"	"206"	"35"	"380"	"122"	"1"	"99"	"30"	"1117"	"302"	"1"	"136"	"52"	"200"	"0"	"30"	"516"	"0"	"409"	"515"	"377"	"279"	"0"	"349"	"331"	"320"	"177"	"31"	"1"	"0"	"64"	"3134"	"509"	"124"	"0"	"130"	"221"	"49"	"2842"	"41"	"2238"	"7060"	"17"	"0"	"314"	"28"	"0"	"737"	"1424"	"0"	"331"	"457"	"303"	"11"	"1293"	"172"	"691"	"373"	"39"	"179"	"1477"	"115"	"6"	"0"	"1028"	"18"	"0"	"5296"	"1971"	"545"	"1891"	"36"	"547"	"145"	"535"	"261"	"223"	"0"	"0"	"20"	"306"	"744"	"205"	"0"	"0"	"113"	"142"	"1"	"553"	"94"	"212"	"39"	"58"	"211"	"74"	"345"	"124"	"129"	"53"	"82"	"719"	"227"	"0"	"146"	"594"	"4"	"735"	"29"	"2"	"60"	"9"	"0"	"1"	"15"	"161"	"644"	"0"	"471"	"378"	"303"	"252"	"1082"	"0"	"349"	"158"	"2"	"1"	"0"	"1"	"1"	"17"	"0"	"4"	"1"	"113"	"238"	"606"	"548"	"1964"	"1598"	"0"	"798"	"1173"	"19"	"588"	"370"	"2033"	"0"	"354"	"583"	"4479"	"2395"	"1"	"1600"	"3"	"584"	"139"	"2296"	"0"	"25"	"0"	"0"	"244"	"249"	"3"	"13"	"195"	"289"	"1"	"5"	"142"	"0"	"107"	"155"	"128"	"0"	"150"	"1738"	"5"	"245"	"0"	"1354"	"172"	"35"	"91"	"0"	"39"	"1076"	"97"	"45"	"0"	"0"	"10"	"317"	"30"	"1427"	"2"	"134"	"1212"	"236"	"1121"	"1919"	"5155"	"7775"	"1581"	"1795"	"206"	"142"	"1463"	"172"	"676"	"91"	"0"	"40"	"1596"	"56"	"1"	"0"	"33"	"292"	"109"	"2634"	"1"	"89"	"76"	"175"	"2"	"12"	"21"	"453"	"1"	"37"	"297"	"140"	"70"	"364"	"27"	"9"	"2"	"623"	"17"	"2975"	"36"	"222"	"218"	"187"	"140"	"21"	"0"	"0"	"2095"	"44"	"859"	"222"	"1985"	"35"	"2460"	"104"	"6"	"64"	"1"	"0"	"6"	"2"	"0"	"461"	"387"	"170"	"207"	"4"	"222"	"305"	"657"	"235"	"27"	"7"	"0"	"52"	"0"	"532"	"66"	"45"	"0"	"212"	"196"	"324"	"47"	"564"	"508"	"1956"	"204"	"0"	"45"	"129"	"4181"	"2315"	"335"	"788"	"499"	"126"	"56"	"1375"	"14"	"90"	"65"	"2096"	"39"	"6"	"220"	"259"	"12049"	"0"	"355"	"8364"	"0"	"16"	"253"	"0"	"0"	"1110"	"45"	"894"	"4"	"417"	"1"	"86"	"744"	"198"	"0"	"4"	"3"	"0"	"71"	"25"	"26"	"0"	"3429"	"1"	"140"	"46"	"3"	"0"	"193"	"84"	"1113"	"0"	"13"	"0"	"212"	"759"	"699"	"1533"	"383"	"2"	"1998"	"0"	"0"	"0"	"0"	"63"	"843"	"0"	"0"	"1"	"100"	"2"	"0"	"13"	"26"	"1325"	"123"	"261"	"377"	"597"	"51"	"10"	"1038"	"161"	"4"	"17"	"0"	"23"	"1291"	"264"	"144"	"119"	"44"	"4"	"5"	"2"	"3"	"4"	"942"	"32"	"5"	"97"	"1382"	"33"	"263"	"0"	"1316"	"60"	"0"	"64"	"109"	"0"	"2395"	"56"	"168"	"1907"	"6107"	"4"	"209"	"223"	"8"	"235"	"65"	"0"	"0"	"291"	"136"	"133"	"31"	"68"	"7"	"0"	"2"	"194"	"3"	"70"	"0"	"0"	"1128"	"0"	"0"	"1251"	"0"	"427"	"234"	"276"	"185"	"413"	"213"	"0"	"0"	"786"	"10"	"638"	"385"	"158"	"330"	"0"	"14"	"433"	"44"	"343"	"9"	"17"	"161"	"11"	"884"	"128"	"240"	"59"	"370"	"4"	"16"	"6"	"2"	"7"	"11"	"0"	"76"	"82"	"199"	"1407"	"2937"	"0"	"1085"	"1"	"1"	"3"	"0"	"0"	"0"	"167"	"0"	"0"	"13"	"0"	"0"	"0"	"0"	"0"	"0"	"3"	"208"	"678"	"580"	"2"	"0"	"19"	"338"	"6"	"0"	"627"	"732"	"184"	"22"	"53"	"1"	"1"	"24"	"44"	"83"	"180"	"404"	"0"	"690"	"72"	"89"	"108"	"34"	"1"	"4"	"0"	"133"	"14"	"78"	"268"	"413"	"0"	"146"	"161"	"4"	"29"	"0"	"0"	"222"	"23"	"18"	"846"	"155"	"79"	"0"	"248"	"0"	"116"	"1696"	"10"	"0"	"265"	"91"	"510"	"43"	"70"	"36"	"110"	"0"	"48"	"24"	"264"	"0"	"0"	"0"	"26"	"0"	"0"	"4"	"0"	"0"	"0"	"0"	"682"	"383"	"202"	"144"	"1413"	"357"	"6"	"2"	"6"	"0"	"476"	"0"	"3"	"217"	"3585"	"74"	"35"	"37"	"0"	"119"	"114"	"0"	"102"	"0"	"114"	"13"	"90"	"231"	"0"	"0"	"32"	"629"	"136"	"2"	"0"	"525"	"21"	"47"	"18"	"2"	"0"	"4"	"689"	"33"	"29"	"162"	"4182"	"29"	"509"	"48"	"1293"	"309"	"478"	"0"	"31"	"101"	"74"	"76"	"122"	"188"	"5592"	"17"	"0"	"0"	"0"	"28"	"14"	"27"	"3"	"0"	"0"	"0"	"20"	"235"	"357"	"429"	"371"	"14"	"8"	"0"	"0"	"1"	"0"	"88"	"10"	"183"	"90"	"2"	"0"	"0"	"0"	"1261"	"109"	"2"	"357"	"0"	"41"	"0"	"470"	"0"	"0"	"0"	"85"	"493"	"125"	"74"	"408"	"0"	"40"	"1651"	"198"	"20"	"0"	"0"	"425"	"51"	"185"	"348"	"593"	"1371"	"539"	"86"	"73"	"149"	"9"	"552"	"792"	"263"	"307"	"68"	"71"	"1900"	"82"	"88"	"1"	"2"	"166"	"320"	"0"	"56"	"5"	"747"	"363"	"290"	"1352"	"516"	"6"	"0"	"14"	"0"	"0"	"1"	"0"	"0"	"337"	"0"	"174"	"430"	"110"	"113"	"14"	"98"	"1202"	"37"	"56"	"192"	"92"	"5"	"20"	"988"	"0"	"2370"	"2"	"45"	"250"	"0"	"1"	"57"	"93"	"1"	"756"	"243"	"3"	"11"	"0"	"1611"	"233"	"7"	"11"	"59"	"0"	"232"	"24"	"288"	"866"	"88"	"23"	"13"	"414"	"6"	"133"	"893"	"1580"	"54"	"32"	"169"	"194"	"0"	"50"	"118"	"97"	"3"	"12"	"0"	"3"	"13"	"107"	"242"	"34"	"12"	"39"	"21"	"199"	"73"	"93"	"815"	"201"	"7"	"8"	"62"	"86"	"471"	"255"	"202"	"0"	"2"	"381"	"0"	"4"	"787"	"66"	"94"	"0"	"43"	"47"	"0"	"0"	"0"	"8"	"206"	"7"	"151"	"0"	"57"	"453"	"1"	"98"	"1961"	"0"	"0"	"27"	"525"	"215"	"0"	"13"	"4"	"235"	"50"	"162"	"52"	"0"	"0"	"262"	"2258"	"141"	"502"	"104"	"227"	"149"	"196"	"33"	"330"	"0"	"0"	"0"	"0"	"0"	"997"	"109"	"196"	"513"	"994"	"562"	"5943"	"17"	"53"	"673"	"24"	"3"	"738"	"2167"	"14"	"981"	"4"	"1721"	"521"	"566"	"1271"	"1"	"21"	"878"	"0"	"4290"	"114"	"243"	"0"	"61"	"2"	"2"	"1"	"0"	"0"	"53"	"137"	"2"	"172"	"0"	"0"	"6"	"713"	"108"	"7"	"775"	"50"	"0"	"6"	"1"	"2"	"0"	"0"	"0"	"0"	"0"	"56"	"0"	"177"	"1028"	"510"	"600"	"1"	"4"	"511"	"7"	"0"	"62"	"339"	"366"	"0"	"334"	"661"	"51"	"335"	"4"	"0"	"3"	"15"	"1"	"0"	"1"	"5"	"12"	"736"	"390"	"174"	"11"	"35"	"1360"	"11"	"9"	"18"	"1048"	"50"	"1"	"194"	"5"	"15"	"266"	"289"	"405"	"182"	"130"	"9"	"75"	"2"	"1253"	"0"	"3"	"0"	"5241"	"94"	"29"	"215"	"0"	"311"	"21"	"57"	"384"	"783"	"165"	"11"	"199"	"379"	"308"	"0"	"1"	"0"	"380"	"1"	"35"	"188"	"207"	"709"	"96"	"15"	"0"	"41"	"1087"	"146"	"1"	"1"	"0"	"99"	"106"	"3040"	"6"	"0"	"58"	"307"	"112"	"21"	"29"	"0"	"549"	"88"	"29"	"1255"	"3919"	"44"	"80"	"0"	"16"	"84"	"0"	"1"	"144"	"33"	"34"	"8"	"0"	"16"	"2"	"0"	"0"	"220"	"0"	"0"	"1"	"479"	"0"	"6"	"0"	"0"	"0"	"57"	"47"	"24"	"535"	"983"	"5"	"40"	"19"	"21"	"128"	"135"	"53"	"34"	"549"	"112"	"13"	"350"	"364"	"0"	"245"	"0"	"6"	"364"	"0"	"0"	"0"	"323"	"0"	"123"	"384"	"1"	"0"	"71"	"563"	"84"	"5"	"267"	"1332"	"390"	"2782"	"4"	"0"	"0"	"5"	"2"	"4796"	"8"	"0"	"3888"	"343"	"38"	"269"	"2"	"75"	"2482"	"2087"	"733"	"0"	"3"	"64"	"0"	"15"	"0"	"86"	"17"	"2519"	"15"	"112"	"15"	"737"	"226"	"44"	"1564"	"164"	"0"	"0"	"170"	"3"	"2055"	"1709"	"58"	"0"	"160"	"70"	"0"	"0"	"10"	"629"	"7"	"6"	"137"	"79"	"0"	"0"	"691"	"27"	"87"	"0"	"0"	"494"	"1759"	"2072"	"1584"	"192"	"73"	"0"	"0"	"0"	"0"	"0"	"0"	"0"	"56"	"37"	"220"	"0"	"95"	"241"	"0"	"77"	"6359"	"0"	"7"	"48"	"354"	"2"	"40"	"0"	"796"	"3384"	"0"	"50"	"96"	"0"	"332"	"197"	"383"	"0"	"0"	"0"	"0"	"1124"	"8198"	"102"	"61"	"37"	"54"	"0"	"285"	"10"	"23"	"0"	"318"	"366"	"34"	"75"	"25"	"0"	"0"	"16"	"92"	"0"	"0"	"3"	"1"	"41"	"7"	"0"	"0"	"0"	"1"	"0"	"777"	"3"	"97"	"34"	"12"	"487"	"0"	"45"	"57"	"338"	"756"	"19"	"137"	"648"	"275"	"168"	"299"	"13"	"167"	"15"	"422"	"753"	"11"	"60"	"20"	"104"	"27"	"684"	"519"	"143"	"131"	"155"	"59"	"0"	"31"	"631"	"26"	"210"	"77"	"940"	"43"	"66"	"44"	"43"	"0"	"0"	"0"	"19"	"0"	"98"	"36"	"0"	"3"	"0"	"19"	"1237"	"240"	"7"	"0"	"192"	"0"	"302"	"0"	"20"	"81"	"155"	"23"	"99"	"602"	"98"	"0"	"284"	"6"	"0"	"440"	"74"	"1"	"238"	"103"	"754"	"66"	"0"	"81"	"103"	"331"	"888"	"465"	"45"	"165"	"549"	"48"	"69"	"4"	"1378"	"134"	"554"	"67"	"38"	"693"	"1"	"305"	"1620"	"1989"	"120"	"51"	"0"	"30"	"9"	"0"	"719"	"50"	"37"	"23"	"104"	"33"	"122"	"16"	"261"	"1"	"24"	"2011"	"41"	"4"	"3496"	"95"	"2"	"50"	"444"	"285"	"1443"	"12"	"99"	"168"	"43"	"1100"	"171"	"22"	"30"	"1"	"0"	"66"	"104"	"1554"	"1"	"147"	"2974"	"0"	"16"	"30"	"24"	"1"	"63"	"56"	"483"	"85"	"1849"	"146"	"284"	"123"	"66"	"8"	"1"	"18"	"49"	"74"	"6"	"2"	"79"	"1527"	"588"	"192"	"53"	"724"	"179"	"0"	"883"	"0"	"45"	"745"	"234"	"514"	"18"	"621"	"63"	"6"	"82"	"0"	"764"	"234"	"670"	"54"	"1027"	"436"	"719"	"761"	"107"	"354"	"8"	"1"	"288"	"872"	"1"	"0"	"28"	"25"	"101"	"18"	"0"	"1"	"3"	"187"	"413"	"100"	"206"	"17"	"5"	"1903"	"3"	"173"	"184"	"198"	"0"	"0"	"30"	"2"	"1626"	"31"	"308"	"2"	"0"	"126"	"13"	"0"	"22"	"56"	"461"	"1105"	"307"	"0"	"0"	"588"	"10"	"0"	"0"	"0"	"115"	"0"	"515"	"48"	"0"	"183"	"31"	"14"	"62"	"0"	"25"	"154"	"0"	"0"	"568"	"1"	"58"	"146"	"476"	"1478"	"378"	"17"	"877"	"125"	"2660"	"9"	"0"	"0"	"0"	"57"	"30"	"10"	"518"	"13"	"15"	"8"	"132"	"57"	"760"	"116"	"368"	"0"	"323"	"152"	"172"	"1039"	"933"	"0"	"0"	"0"	"192"	"0"	"3"	"2"	"7"	"0"	"0"	"61"	"113"	"184"	"19"	"198"	"140"	"385"	"97"	"46"	"127"	"27"	"62"	"55"	"6"	"303"	"298"	"401"	"47"	"73"	"5"	"597"	"1857"	"15"	"395"	"0"	"23"	"27"	"17"	"1153"	"404"	"258"	"87"	"0"	"3"	"7"	"0"	"2948"	"332"	"13"	"67"	"329"	"742"	"1"	"373"	"72"	"37"	"296"	"23"	"139"	"0"	"1024"	"258"	"729"	"117"	"9"	"61"	"545"	"21"	"14"	"12"	"12"	"20"	"251"	"46"	"45"	"28"	"2"	"35"	"525"	"0"	"752"	"565"	"594"	"114"	"160"	"0"	"224"	"0"	"74"	"673"	"260"	"60"	"97"	"309"	"159"	"495"	"55"	"20"	"0"	"342"	"0"	"0"	"27"	"121"	"65"	"66"	"129"	"122"	"136"	"1043"	"656"	"803"	"340"	"214"	"20"	"0"	"0"	"780"	"5"	"377"	"183"	"146"	"25"	"41"	"27"	"0"	"59"	"3"	"64"	"7"	"9"	"40"	"0"	"0"	"38"	"21"	"33"	"1"	"2"	"46"	"144"	"0"	"189"	"6"	"727"	"4"	"0"	"0"	"44"	"225"	"8"	"378"	"206"	"15"	"160"	"179"	"290"	"6"	"88"	"436"	"1242"	"307"	"983"	"916"	"186"	"3"	"369"	"1203"	"19"	"571"	"137"	"145"	"16"	"60"	"999"	"277"	"104"	"83"	"1"	"1032"	"5594"	"113"	"243"	"0"	"0"	"0"	"29"	"47"	"3532"	"157"	"211"	"12"	"228"	"2"	"85"	"384"	"0"	"20"	"876"	"3107"	"2103"	"0"	"99"	"621"	"1"	"291"	"0"	"318"	"35"	"3"	"1"	"25"	"3"	"0"	"0"	"0"	"0"	"0"	"0"	"3"	"6"	"550"	"218"	"91"	"22"	"224"	"6"	"0"	"700"	"425"	"83"	"0"	"6"	"633"	"1"	"30"	"252"	"429"	"1771"	"0"	"5"	"42"	"7808"	"0"	"44"	"2274"	"429"	"1049"	"158"	"72"	"193"	"2588"	"328"	"758"	"7659"	"383"	"458"	"2"	"0"	"7"	"97"	"0"	"29"	"0"	"192"	"185"	"454"	"187"	"453"	"3"	"13"	"1"	"599"	"34"	"1532"	"1"	"402"	"23"	"219"	"0"	"6"	"207"	"440"	"155"	"366"	"0"	"50"	"58"	"0"	"0"	"1534"	"181"	"236"	"153"	"206"	"355"	"795"	"138"	"75"	"101"	"1447"	"457"	"668"	"112"	"0"	"0"	"29"	"57"	"2"	"1300"	"54"	"1"	"16"	"0"	"0"	"16"	"0"	"9"	"704"	"2295"	"1013"	"261"	"1069"	"206"	"170"	"82"	"1"	"841"	"42"	"3174"	"3"	"661"	"0"	"292"	"1"	"162"	"663"	"110"	"5"	"5308"	"51"	"31"	"0"	"17"	"1973"	"46"	"84"	"66"	"59"	"601"	"994"	"31"	"0"	"0"	"0"	"0"	"0"	"1459"	"798"	"111"	"238"	"301"	"979"	"222"	"128"	"249"	"835"	"311"	"3"	"421"	"200"	"109"	"603"	"38"	"16"	"149"	"0"	"52"	"241"	"1422"	"2600"	"525"	"2"	"1217"	"777"	"2161"	"89"	"914"	"26"	"1421"	"259"	"1339"	"16"	"38"	"64"	"321"	"88"	"48"	"958"	"2251"	"38"	"166"	"67"	"300"	"14"	"0"	"341"	"74"	"0"	"37"	"0"	"1"	"106"	"173"	"15"	"0"	"416"	"24"	"136"	"66"	"240"	"185"	"94"	"2"	"47"	"25"	"2"	"430"	"171"	"252"	"362"	"433"	"90"	"119"	"576"	"13"	"32"	"189"	"5"	"0"	"0"	"2"	"378"	"1"	"0"	"0"	"0"	"0"	"0"	"3"	"102"	"18"	"0"	"74"	"0"	"0"	"7"	"8"	"829"	"0"	"18"	"125"	"191"	"38"	"0"	"351"	"1"	"0"	"75"	"52"	"534"	"0"	"0"	"1350"	"641"	"414"	"11"	"481"	"0"	"134"	"258"	"89"	"28"	"1139"	"204"	"0"	"231"	"820"	"21"	"72"	"325"	"20"	"0"	"0"	"0"	"353"	"2"	"0"	"2"	"13"	"2"	"970"	"7"	"144"	"368"	"22"	"30"	"0"	"54"	"0"	"15"	"2"	"305"	"84"	"0"	"211"	"111"	"0"	"0"	"330"	"787"	"24"	"2"	"10"	"8"	"155"	"64"	"522"	"94"	"1"	"415"	"0"	"291"	"2607"	"1780"	"0"	"0"	"0"	"0"	"1"	"0"	"0"	"0"	"0"	"0"	"0"	"1"	"0"	"0"	"0"	"0"	"0"	"0"	"380"	"191"	"621"	"153"	"1642"	"0"	"136"	"614"	"332"	"0"	"16"	"11"	"331"	"510"	"0"	"305"	"43"	"337"	"78"	"0"	"0"	"0"	"0"	"343"	"18"	"109"	"999"	"714"	"217"	"30"	"47"	"108"	"60"	"174"	"0"	"0"	"152"	"484"	"2"	"7682"	"86"	"349"	"159"	"121"	"40"	"9"	"1172"	"60"	"201"	"359"	"0"	"0"	"0"	"81"	"201"	"466"	"980"	"82"	"3031"	"996"	"28"	"31"	"227"	"601"	"1201"	"753"	"119"	"0"	"0"	"113"	"3"	"544"	"1"	"16"	"85"	"314"	"874"	"1091"	"18"	"1"	"4"	"243"	"81"	"19"	"101"	"40"	"941"	"37"	"50"	"168"	"1346"	"31"	"462"	"127"	"51"	"178"	"204"	"147"	"177"	"1576"	"20"	"191"	"112"	"75"	"2"	"4"	"2"	"26"	"19"	"69"	"64"	"4"	"954"	"347"	"0"	"0"	"21"	"16"	"61"	"14"	"15"	"1089"	"268"	"0"	"25"	"0"	"0"	"0"	"0"	"0"	"0"	"0"	"1402"	"1288"	"532"	"275"	"885"	"132"	"20"	"419"	"12"	"341"	"68"	"0"	"15"	"0"	"770"	"0"	"416"	"6"	"377"	"1"	"180"	"1410"	"9"	"84"	"208"	"438"	"1938"	"2639"	"684"	"13"	"19"	"89"	"699"	"0"	"0"	"512"	"275"	"47"	"336"	"1543"	"30"	"69"	"1561"	"52"	"0"	"2"	"554"	"158"	"1"	"93"	"779"	"132"	"20"	"103"	"13"	"45"	"1941"	"25"	"12"	"0"	"2"	"669"	"2098"	"313"	"0"	"572"	"133"	"1829"	"0"	"121"	"0"	"819"	"532"	"53"	"42"	"598"	"201"	"52"	"521"	"44"	"357"	"126"	"2"	"3161"	"0"	"1468"	"2736"	"106"	"11458"	"812"	"210"	"476"	"241"	"3"	"455"	"233"	"1405"	"21"	"95"	"4"	"87"	"95"	"1088"	"217"	"768"	"231"	"258"	"10"	"1"	"107"	"677"	"500"	"1544"	"366"	"3324"	"384"	"276"	"2"	"0"	"533"	"2255"	"1285"	"71"	"294"	"1114"	"2415"	"141"	"7037"	"86"	"896"	"200"	"126"	"1559"	"827"	"2"	"68"	"373"	"778"	"791"	"7"	"0"	"2241"	"858"	"623"	"38"	"913"	"2"	"584"	"1091"	"3"	"5"	"1082"	"4"	"231"	"29"	"581"	"1075"	"45"	"3469"	"1077"	"251"	"1207"	"2057"	"167"	"1296"	"1672"	"470"	"18"	"0"	"740"	"0"	"344"	"1"	"210"	"36"	"655"	"17"	"3"	"95"	"47"	"1544"	"101"	"626"	"0"	"201"	"0"	"1"	"4748"	"127"	"0"	"0"	"25"	"15"	"7"	"0"	"2958"	"105"	"209"	"0"	"0"	"6"	"1"	"0"	"0"	"28"	"0"	"18"	"38"	"2"	"0"	"1"	"0"	"0"	"0"	"1431"	"0"	"0"	"106"	"0"	"1"	"0"	"0"	"781"	"739"	"33"	"197"	"0"	"38"	"1"	"0"	"0"	"0"	"0"	"0"	"0"	"182"	"0"	"1"	"19"	"409"	"0"	"150"	"1374"	"12106"	"462"	"0"	"492"	"420"	"1"	"46"	"271"	"127"	"29"	"1"	"2"	"0"	"3"	"1986"	"0"	"12"	"190"	"45"	"665"	"9"	"0"	"0"	"0"	"0"	"1924"	"247"	"9"	"844"	"162"	"8"	"84"	"4"	"14"	"1319"	"0"	"0"	"0"	"0"	"0"	"0"	"1"	"0"	"8"	"0"	"11"	"0"	"0"	"1242"	"3"	"0"	"0"	"1931"	"1"	"0"	"49"	"5"	"369"	"0"	"0"	"0"	"260"	"13"	"0"	"0"	"13"	"153"	"2"	"977"	"306"	"156"	"10"	"0"	"8"	"0"	"0"	"0"	"0"	"0"	"0"	"0"	"33"	"0"	"6"	"250"	"0"	"0"	"0"	"0"	"0"	"0"	"0"	"0"	"40"	"112"	"36"	"0"	"1"	"0"	"0"	"0"	"0"	"469"	"24"	"83"	"0"	"22"	"455"	"32"	"0"	"1"	"1"	"0"	"0"	"0"	"0"	"0"	"0"	"0"	"0"	"0"	"1"	"0"	"24"	"0"	"0"	"0"	"0"	"0"	"0"	"0"	"2860"	"853"	"47"	"1"	"196"	"18"	"99"	"356"	"2"	"1"	"0"	"30"	"0"	"2331"	"0"	"1198"	"0"	"0"	"517"	"303"	"0"	"0"	"0"	"221"	"0"	"0"	"31"	"89"	"78"	"0"	"1"	"14"	"230"	"33"	"56"	"0"	"6"	"30"	"0"	"4075"	"0"	"0"	"0"	"724"	"14564"	"592"	"305"	"189"	"979"	"0"	"87"	"181"	"12"	"14"	"0"	"198"	"3402"	"1269"	"142"	"0"	"0"	"204"	"68"	"221"	"0"	"20"	"0"	"5707"	"89"	"346"	"2"	"28"	"9"	"392"	"22"	"860"	"108"	"53"	"13"	"60"	"696"	"0"	"0"	"0"	"0"	"131"	"0"	"373"	"171"	"0"	"0"	"359"	"531"	"1"	"0"	"0"	"10292"	"24"	"0"	"112"	"0"	"54"	"1505"	"39"	"67"	"6673"	"100"	"152"	"176"	"2425"	"64"	"14"	"0"	"29"	"17"	"3038"	"65"	"186"	"0"	"518"	"1746"	"112"	"223"	"2110"	"15"	"0"	"636"	"297"	"1"	"374"	"826"	"0"	"5855"	"3686"	"7"	"73"	"0"	"1683"	"9"	"896"	"511"	"7"	"0"	"47"	"0"	"69"	"34"	"47"	"6"	"131"	"963"	"0"	"537"	"4"	"0"	"10"	"3"	"0"	"28"	"49"	"1092"	"431"	"463"	"91"	"414"	"0"	"3428"	"7"	"1"	"42"	"58"	"0"	"12"	"70"	"153"	"808"	"925"	"37"	"7043"	"424"	"141"	"0"	"6739"	"73"	"151"	"43"	"66"	"145"	"132"	"13"	"1"	"1"	"0"	"0"	"722"	"0"	"525"	"1122"	"272"	"1075"	"1"	"0"	"0"	"2"	"1070"	"117"	"6"	"80"	"0"	"0"	"0"	"319"	"65"	"0"	"173"	"106"	"92"	"68"	"0"	"301"	"415"	"69"	"58"	"3301"	"1"	"25"	"981"	"78"	"0"	"5"	"0"	"0"	"0"	"1157"	"4264"	"0"	"61"	"0"	"15"	"45"	"238"	"1831"	"261"	"0"	"0"	"0"	"10"	"2"	"19"	"0"	"53"	"218"	"237"	"2"	"14"	"1"	"3968"	"127"	"0"	"0"	"473"	"0"	"147"	"266"	"32"	"0"	"7"	"622"	"55"	"312"	"56"	"0"	"78"	"6"	"0"	"0"	"149"	"817"	"0"	"576"	"39"	"15"	"13"	"58"	"828"	"1233"	"51"	"842"	"108"	"8"	"0"	"534"	"0"	"17"	"378"	"349"	"89"	"0"	"0"	"83"	"0"	"252"	"101"	"6"	"1"	"161"	"1"	"163"	"61"	"31"	"2"	"0"	"0"	"39"	"449"	"0"	"6"	"79"	"841"	"0"	"246"	"2"	"454"	"0"	"0"	"191"	"0"	"0"	"8"	"0"	"8"	"34"	"0"	"0"	"3"	"0"	"0"	"0"	"0"	"0"	"5"	"0"	"2"	"0"	"47"	"10"	"7"	"0"	"253"	"1"	"0"	"1"	"0"	"0"	"13"	"0"	"10"	"60"	"1"	"0"	"0"	"42"	"106"	"1"	"0"	"44"	"0"	"11"	"0"	"0"	"1"	"2"	"0"	"3"	"1"	"0"	"1168"	"0"	"0"	"0"	"23"	"0"	"0"	"4936"	"0"	"2515"	"0"	"0"	"2"	"559"	"4786"	"7"	"44"	"5"	"0"	"0"	"0"	"0"	"3"	"249"	"0"	"10"	"0"	"0"	"2"	"1375"	"0"	"340"	"0"	"105560"	"0"	"1216"	"92"	"186"	"580"	"0"	"205"	"0"	"80"	"143"	"0"	"55"	"10"	"1246"	"0"	"114"	"0"	"247"	"28"	"26"	"1"	"167"	"92"	"2918"	"138"	"507"	"426"	"177"	"180"	"594"	"0"	"88"	"1256"	"0"	"10"	"0"	"126"	"3"	"8"	"0"	"26"	"0"	"64"	"34"	"1"	"102"	"295"	"3"	"103"	"708"	"59"	"0"	"0"	"180"	"611"	"7"	"29"	"8"	"0"	"24"	"25"	"2"	"0"	"3"	"13"	"0"	"48"	"48"	"102"	"1"	"0"	"0"	"17"	"913"	"166"	"78"	"138"	"0"	"50"	"75"	"80"	"4837"	"0"	"1142"	"259"	"1137"	"42"	"0"	"86"	"0"	"458"	"2"	"76"	"0"	"15"	"0"	"159"	"25"	"0"	"1"	"0"	"9"	"215"	"417"	"0"	"0"	"13"	"10"	"6"	"0"	"0"	"84"	"23"	"0"	"0"	"0"	"0"	"0"	"1"	"1"	"4"	"12"	"0"	"0"	"0"	"3"	"5"	"7"	"2"	"6"	"1"	"78"	"0"	"0"	"19"	"24"	"3"	"16"	"13"	"251"	"12"	"0"	"2"	"0"	"4"	"0"	"0"	"0"	"0"	"4"	"9"	"0"	"1"	"1"	"7747"	"9"	"0"	"0"	"0"	"0"	"0"	"0"	"1"	"1"	"32"	"0"	"148"	"16"	"90"	"0"	"149"	"5"	"0"	"4"	"0"	"0"	"0"	"1"	"72"	"14"	"0"	"3"	"40"	"1"	"0"	"0"	"1"	"1"	"1"	"2"	"0"	"0"	"0"	"0"	"0"	"1"	"0"	"0"	"139"	"7"	"0"	"0"	"8"	"0"	"0"	"171"	"4"	"0"	"0"	"24"	"0"	"3"	"0"	"0"	"0"	"0"	"1"	"1"	"1"	"0"	"175"	"1"	"0"	"5"	"0"	"0"	"0"	"17"	"1"	"0"	"0"	"0"	"0"	"0"	"0"	"2"	"66"	"0"	"1"	"0"	"0"	"0"	"1"	"0"	"0"	"0"	"0"	"6"	"11"	"0"	"8"	"4"	"0"	"0"	"56"	"0"	"501"	"0"	"4"	"283"	"1"	"0"	"41"	"0"	"391"	"0"	"0"	"1"	"0"	"0"	"193"	"0"	"45"	"0"	"229"	"0"	"0"	"0"	"63"	"0"	"0"	"5"	"10"	"0"	"180"	"0"	"2"	"28"	"0"	"22"	"0"	"75"	"1"	"1"	"3"	"0"	"0"	"2"	"1"	"40"	"22"	"619"	"26"	"0"	"1"	"61"	"1"	"0"	"69651"	"1"	"0"	"0"	"0"	"26"	"93"	"0"	"4"	"21"	"0"	"2"	"30"	"0"	"7"	"0"	"0"	"9"	"0"	"0"	"0"	"5"	"8"	"0"	"0"	"0"	"48"	"0"	"0"	"0"	"2"	"0"	"0"	"0"	"1"	"0"	"0"	"0"	"0"	"0"	"0"	"0"	"0"	"68"	"0"	"0"	"0"	"26"	"0"	"0"	"6"	"0"	"10"	"0"	"0"	"0"	"0"	"0"	"0"	"3"	"0"	"0"	"0"	"0"	"13"	"20"	"0"	"0"	"0"	"0"	"2"	"0"	"10"	"17637"	"36"	"57"	"14"	"690"	"205"	"64"	"0"	"266"	"0"	"0"	"1"	"1098"	"0"	"0"	"101"	"181"	"2"	"57"	"28"	"39"	"12"	"33"	"179"	"97"	"124"	"7"	"0"	"45"	"0"	"38"	"131"	"1"	"193"	"390"	"65"	"10"	"0"	"370"	"55"	"35"	"5"	"12"	"2"	"8"	"59"	"13"	"906"	"76"	"15"	"26"	"250"	"78"	"2590"	"10"	"352"	"47"	"442"	"6295"	"533"	"2"	"10"	"1168"	"1432"	"975"	"4710"	"153"	"281"	"809"	"24"	"16"	"2"	"11"	"0"	"0"	"0"	"0"	"0"	"13"	"8"	"0"	"0"	"0"	"254"	"1"	"0"	"0"	"11"	"2"	"0"	"0"	"1295"	"2"	"0"	"1"	"0"	"17"	"136"	"0"	"0"	"0"	"11"	"0"	"10"	"0"	"0"	"0"	"0"	"0"	"0"	"0"	"0"	"20"	"0"	"1"	"0"	"66"	"0"	"112"	"0"	"0"	"0"	"0"	"66"	"0"	"30"	"347"	"0"	"0"	"11"	"11"	"0"	"676"	"1"	"0"	"0"	"0"	"0"	"0"	"0"	"0"	"0"	"0"	"24"	"0"	"0"	"2"	"0"	"1"	"0"	"0"	"0"	"0"	"5"	"1"	"0"	"0"	"0"	"0"	"0"	"0"	"0"	"0"	"0"	"0"	"0"	"0"	"0"	"13"	"3"	"0"	"0"	"0"	"0"	"0"	"0"	"0"	"0"	"0"	"0"	"0"	"0"	"0"	"0"	"0"	"1"	"1"	"0"	"1"	"0"	"0"	"548"	"90"	"564"	"0"	"1123"	"78"	"1030"	"59"	"6"	"441"	"451"	"18"	"429"	"1754"	"727"	"1076"	"966"	"257"	"872"	"173"	"50"	"84"	"3"	"384"	"161"	"854"	"93"	"787"	"160"	"569"	"313"	"122"	"152"	"13"	"39"	"45"	"109"	"566"	"5172"	"0"	"0"	"0"	"1534"	"1"	"1"	"2"	"89"	"169"	"0"	"0"	"0"	"452"	"1115"	"355"	"205"	"5"	"51"	"0"	"85"	"1"	"0"	"0"	"16"	"6"	"36"	"7"	"4"	"2"	"9"	"42"	"1"	"111"	"325"	"770"	"161"	"138"	"305"	"0"	"170"	"12"	"2165"	"2368"	"747"	"133"	"3"	"974"	"320"	"146"	"76"	"1055"	"1111"	"382"	"2532"	"390"	"222"	"250"	"51"	"193"	"109"	"515"	"18"	"474"	"61"	"632"	"98"	"346"	"120"	"2264"	"5830"	"0"	"254"	"178"	"413"	"51"	"23"	"0"	"0"	"3093"	"113"	"632"	"5483"	"28"	"23"	"3545"	"26"	"964"	"82"	"1678"	"9"	"1167"	"524"	"11"	"0"	"1249"	"0"	"513"	"801"	"2634"	"2379"	"109"	"327"	"50"	"2041"	"1080"	"1319"	"232"	"1447"	"5303"	"253"	"0"	"346"	"133"	"0"	"1"	"1400"	"0"	"10"	"8"	"2"	"259"	"0"	"2"	"0"	"0"	"1"	"250"	"895"	"22"	"0"	"1"	"683"	"2"	"45"	"0"	"0"	"3453"	"940"	"1"	"123"	"116"	"1184"	"66"	"492"	"0"	"649"	"105"	"25"	"33"	"1"	"11"	"36"	"746"	"132"	"359"	"4"	"892"	"963"	"9"	"716"	"25"	"27"	"0"	"4"	"72"	"1"	"200"	"0"	"219"	"20"	"302"	"3"	"1451"	"604"	"164"	"48"	"1470"	"120"	"3709"	"134"	"0"	"14"	"2"	"0"	"0"	"0"	"0"	"0"	"0"	"2"	"0"	"0"	"0"	"0"	"0"	"0"	"643"	"39"	"159"	"2583"	"33"	"1152"	"3"	"24"	"325"	"329"	"75"	"2"	"180"	"3"	"317"	"627"	"17"	"0"	"1"	"13"	"754"	"12"	"8"	"149"	"23"	"39"	"35"	"822"	"45"	"7"	"429"	"606"	"88"	"281"	"289"	"41"	"199"	"142"	"3387"	"6"	"963"	"2"	"0"	"0"	"2"	"0"	"90"	"35"	"17"	"0"	"23"	"2"	"0"	"18"	"239"	"55"	"91"	"0"	"12"	"1127"	"1277"	"459"	"0"	"14"	"36"	"21"	"7"	"160"	"1844"	"12"	"435"	"1521"	"5456"	"480"	"15"	"42"	"0"	"46"	"27"	"311"	"22"	"518"	"0"	"0"	"281"	"0"	"0"	"0"	"0"	"0"	"0"	"0"	"0"	"0"	"0"	"0"	"0"	"0"	"0"	"0"	"0"	"0"	"0"	"0"	"0"	"0"	"0"	"1010"	"39"	"18"	"80"	"0"	"27"	"0"	"276"	"0"	"282"	"36"	"140"	"3108"	"854"	"0"	"0"	"0"	"27"	"1"	"0"	"0"	"0"	"0"	"5"	"0"	"0"	"0"	"0"	"0"	"2"	"0"	"0"	"0"	"7"	"4"	"23"	"41"	"5"	"0"	"2"	"44"	"33"	"850"	"544"	"76"	"1003"	"115"	"1"	"0"	"2"	"25"	"255"	"2"	"337"	"0"	"0"	"1153"	"45"	"144"	"97"	"0"	"170"	"2"	"833"	"1"	"1"	"630"	"0"	"0"	"0"	"396"	"5"	"56"	"0"	"0"	"58"	"405"	"1883"	"125"	"54"	"0"	"20"	"0"	"14"	"0"	"0"	"0"	"283"	"4"	"409"	"734"	"2667"	"519"	"120"	"10"	"0"	"0"	"5"	"5"	"17"	"67"	"199"	"153"	"78"	"301"	"138"	"0"	"0"	"0"	"0"	"0"	"175"	"84"	"253"	"171"	"277"	"354"	"10"	"1312"	"913"	"427"	"83"	"190"	"43"	"70"	"0"	"0"	"0"	"1"	"0"	"62"	"264"	"0"	"1"	"30"	"6487"	"1565"	"63"	"5768"	"1127"	"229"	"379"	"3"	"112"	"439"	"25"	"136"	"289"	"35"	"42"	"81"	"102"	"228"	"0"	"0"	"0"	"0"	"0"	"0"	"46"	"16"	"3"	"3314"	"69"	"1067"	"2685"	"46"	"663"	"25"	"451"	"270"	"627"	"0"	"1163"	"644"	"764"	"171"	"262"	"0"	"0"	"1"	"1908"	"13"	"264"	"226"	"360"	"517"	"524"	"905"	"0"	"0"	"0"	"340"	"0"	"1"	"1127"	"34"	"59"	"29"	"135"	"73"	"0"	"17"	"0"	"0"	"0"	"0"	"0"	"188"	"217"	"10"	"83"	"28"	"1"	"21"	"14"	"439"	"95"	"34"	"138"	"1644"	"268"	"1573"	"578"	"808"	"603"	"0"	"479"	"1219"	"289"	"82"	"54"	"1"	"647"	"0"	"581"	"260"	"571"	"0"	"1202"	"797"	"1229"	"66"	"400"	"369"	"16"	"0"	"11"	"0"	"0"	"0"	"0"	"22"	"0"	"0"	"0"	"0"	"0"	"72"	"243"	"1297"	"10"	"344"	"89"	"716"	"0"	"950"	"935"	"0"	"0"	"0"	"347"	"0"	"2"	"210"	"142"	"1023"	"1475"	"163"	"0"	"1"	"0"	"0"	"0"	"235"	"1076"	"448"	"622"	"254"	"0"	"0"	"0"	"4"	"0"	"0"	"0"	"15"	"39"	"2"	"1"	"0"	"654"	"1"	"0"	"329"	"0"	"429"	"0"	"112"	"70"	"263"	"948"	"736"	"2087"	"645"	"531"	"177"	"574"	"689"	"24"	"101"	"20"	"381"	"462"	"0"	"0"	"14"	"1845"	"1"	"1171"	"1283"	"1433"	"0"	"0"	"1"	"5"	"1"	"0"	"59"	"7941"	"4647"	"7387"	"4345"	"6611"	"3972"	"489"	"122"	"27"	"4"	"0"	"408"	"154"	"5641"	"7520"	"1"	"100"	"0"	"0"	"0"	"18"	"0"	"0"	"0"	"0"	"0"	"0"	"580"	"773"	"77"	"64"	"1024"	"95"	"254"	"71"	"0"	"0"	"0"	"535"	"0"	"0"	"0"	"234"	"4"	"0"	"0"	"0"	"4634"	"221"	"311"	"1"	"620"	"741"	"419"	"318"	"316"	"149"	"211"	"1913"	"347"	"1943"	"5"	"363"	"30"	"848"	"0"	"11"	"3"	"0"	"6"	"209"	"1834"	"0"	"11"	"0"	"0"	"2410"	"1052"	"0"	"11"	"0"	"0"	"1"	"15"	"6968"	"0"	"0"	"9"	"0"	"183"	"27"	"652"	"0"	"0"	"0"	"764"	"22"	"0"	"675"	"5"	"326"	"665"	"12"	"7023"	"0"	"0"	"0"	"265"	"11"	"146"	"743"	"0"	"277"	"2179"	"483"	"0"	"10"	"3895"	"3266"	"75"	"90"	"25"	"170"	"604"	"803"	"429"	"2177"	"540"	"243"	"239"	"0"	"0"	"1"	"0"	"176"	"0"	"0"	"2"	"54"	"0"	"0"	"12"	"0"	"0"	"0"	"0"	"183"	"0"	"0"	"0"	"2"	"13"	"12"	"0"	"2"	"0"	"0"	"0"	"0"	"25"	"1"	"1"	"0"	"0"	"52"	"0"	"50"	"966"	"0"	"3"	"1"	"1"	"0"	"0"	"629"	"0"	"0"	"0"	"1"	"13"	"6050"	"9"	"0"	"1771"	"285"	"255"	"399"	"13"	"507"	"965"	"859"	"1259"	"26"	"0"	"0"	"7"	"0"	"0"	"28"	"0"	"0"	"13"	"1097"	"0"	"147"	"619"	"348"	"1"	"0"	"0"	"46"	"0"	"1"	"0"	"142"	"0"	"3"	"0"	"0"	"2"	"0"	"0"	"0"	"28"	"156"	"1679"	"330"	"274"	"10"	"1"	"0"	"2"	"0"	"0"	"146"	"234"	"0"	"0"	"0"	"2047"	"130"	"0"	"1524"	"450"	"0"	"1"	"1916"	"0"	"523"	"604"	"2834"	"27"	"1976"	"0"	"0"	"0"	"0"	"0"	"0"	"1"	"1"	"114"	"31"	"44"	"14"	"0"	"0"	"0"	"0"	"0"	"0"	"0"	"1792"	"151"	"169"	"22"	"0"	"13"	"0"	"16"	"0"	"0"	"7"	"5"	"20"	"48"	"0"	"0"	"0"	"2837"	"39"	"0"	"3499"	"15"	"1"	"0"	"0"	"403"	"0"	"0"	"13"	"1"	"218"	"2"	"0"	"0"	"0"	"851"	"12"	"0"	"0"	"0"	"0"	"2369"	"0"	"812"	"463"	"8"	"0"	"9"	"1"	"92"	"8"	"87"	"429"	"1438"	"8"	"0"	"0"	"0"	"0"	"7"	"0"	"0"	"0"	"0"	"1"	"674"	"279"	"429"	"69"	"10"	"12"	"0"	"49"	"984"	"2"	"920"	"1104"	"1812"	"12080"	"1746"	"1705"	"2251"	"687"	"1"	"2908"	"2312"	"0"	"0"	"0"	"1"	"5"	"0"	"82"	"0"	"0"	"0"	"0"	"0"	"0"	"0"	"0"	"15"	"0"	"0"	"0"	"0"	"0"	"2"	"45"	"10"	"8"	"20"	"0"	"0"	"0"	"0"	"0"	"5"	"0"	"1"	"5"	"0"	"1"	"157"	"7"	"54"	"284"	"366"	"1956"	"0"	"0"	"0"	"0"	"0"	"3"	"0"	"0"	"2"	"0"	"0"	"0"	"10"	"11"	"0"	"0"	"1"	"1"	"0"	"0"	"0"	"43"	"0"	"0"	"0"	"0"	"40"	"4"	"8"	"0"	"1"	"0"	"169"	"0"	"0"	"9"	"0"	"2"	"190"	"178"	"723"	"1"	"0"	"2"	"0"	"0"	"0"	"0"	"0"	"4"	"0"	"0"	"0"	"0"	"0"	"2164"	"135"	"0"	"0"	"0"	"0"	"0"	"0"	"0"	"3"	"7"	"0"	"0"	"0"	"0"	"0"	"5"	"0"	"0"	"1"	"0"	"0"	"0"	"0"	"0"	"0"	"468"	"15314"	"43"	"43"	"0"	"0"	"1"	"1"	"1"	"2"	"0"	"15"	"4"	"0"	"0"	"1"	"0"	"0"	"330"	"0"	"0"	"1"	"3"	"139"	"3"	"36"	"2"	"1156"	"0"	"1"	"25"	"169"	"0"	"90"	"0"	"0"	"0"	"0"	"0"	"0"	"0"	"22"	"0"	"0"	"0"	"10"	"2616"	"1126"	"2558"	"11"	"662"	"312"	"493"	"0"	"1"	"2"	"0"	"19"	"1139"	"0"	"33"	"84"	"164"	"168"	"2666"	"1150"	"1072"	"207"	"265"	"0"	"0"	"0"	"0"	"0"	"11"	"0"	"51"	"209"	"2953"	"205"	"0"	"42"	"200"	"426"	"302"	"52"	"49"	"117"	"0"	"0"	"0"	"0"	"0"	"0"	"160"	"245"	"356"	"79"	"2"	"272"	"2750"	"0"	"1"	"72"	"0"	"36"	"0"	"0"	"0"	"0"	"0"	"0"	"0"	"0"	"0"	"0"	"0"	"0"	"0"	"2"	"4"	"18"	"0"	"0"	"0"	"0"	"2"	"0"	"1956"	"296"	"2956"	"75"	"63"	"319"	"2"	"0"	"0"	"0"	"0"	"0"	"0"	"0"	"0"	"0"	"0"	"1372"	"346"	"0"	"465"	"0"	"220"	"27"	"0"	"113"	"979"	"377"	"0"	"25"	"134"	"727"	"200"	"8"	"0"	"1152"	"60"	"300"	"314"	"142"	"69"	"236"	"21"	"487"	"0"	"0"	"4065"	"98"	"54"	"184"	"0"	"46"	"347"	"0"	"0"	"0"	"0"	"0"	"0"	"0"	"6"	"8550"	"2"	"0"	"4"	"2"	"0"	"0"	"0"	"6"	"4029"	"9"	"14"	"94"	"145"	"200"	"100"	"405"	"150"	"167"	"224"	"10371"	"374"	"4"	"0"	"125"	"183"	"5"	"0"	"8"	"3"	"1117"	"20"	"74"	"136"	"32"	"8"	"386"	"319"	"76"	"831"	"0"	"23"	"0"	"0"	"0"	"0"	"0"	"0"	"0"	"1"	"14"	"0"	"1"	"0"	"1"	"0"	"71"	"803"	"0"	"128"	"112"	"451"	"0"	"120"	"0"	"284"	"10544"	"32"	"941"	"0"	"2"	"0"	"0"	"0"	"21"	"2"	"1"	"330"	"1"	"579"	"227"	"6"	"455"	"2"	"0"	"0"	"0"	"1"	"0"	"9"	"272"	"86"	"181"	"14"	"537"	"596"	"282"	"62"	"1"	"0"	"0"	"8"	"0"	"0"	"12"	"0"	"0"	"0"	"0"	"1"	"0"	"0"	"1"	"81"	"1284"	"337"	"0"	"106"	"7"	"1146"	"0"	"2469"	"15"	"78"	"35"	"1266"	"1164"	"0"	"0"	"0"	"118"	"847"	"6"	"136"	"390"	"818"	"188"	"261"	"0"	"45"	"154"	"534"	"360"	"0"	"0"	"279"	"436"	"0"	"6"	"127"	"4"	"690"	"7"	"122"	"574"	"118"	"36"	"7"	"610"	"50"	"212"	"0"	"157"	"13"	"837"	"36"	"415"	"120"	"320"	"0"	"7"	"11"	"89"	"968"	"70"	"659"	"754"	"18"	"1"	"5207"	"253"	"547"	"860"	"8"	"43"	"932"	"67"	"517"	"18"	"105"	"135"	"7"	"248"	"302"	"18"	"0"	"33"	"67"	"37"	"176"	"3"	"120"	"101"	"230"	"1"	"157"	"882"	"428"	"1"	"180"	"954"	"199"	"128"	"191"	"2"	"0"	"140"	"1099"	"0"	"8"	"18"	"1374"	"1"	"41"	"208"	"321"	"75"	"28"	"63"	"577"	"25"	"1"	"28"	"323"	"316"	"189"	"4"	"0"	"0"	"2"	"95"	"695"	"349"	"2"	"742"	"3"	"1"	"0"	"0"	"29"	"12"	"0"	"319"	"250"	"0"	"69"	"730"	"236"	"197"	"205"	"0"	"283"	"9"	"71"	"91"	"0"	"0"	"61"	"250"	"162"	"93"	"170"	"0"	"7"	"74"	"21"	"26"	"132"	"859"	"5"	"251"	"1002"	"0"	"1449"	"0"	"1"	"0"	"0"	"3"	"1"	"0"	"10"	"62"	"631"	"0"	"0"	"192"	"57"	"109"	"0"	"14"	"0"	"504"	"25"	"27"	"115"	"85"	"64"	"764"	"126"	"4"	"23"	"791"	"186"	"27"	"29"	"2"	"90"	"8"	"47"	"182"	"173"	"0"	"197"	"165"	"60"	"0"	"1032"	"509"	"48"	"16"	"76"	"0"	"0"	"0"	"3"	"4"	"1"	"48"	"278"	"83"	"21"	"74"	"0"	"0"	"9"	"1370"	"63"	"175"	"8"	"334"	"252"	"172"	"19"	"577"	"0"	"314"	"16"	"43"	"127"	"74"	"67"	"1"	"1748"	"0"	"2673"	"733"	"4373"	"8"	"132"	"373"	"129"	"2426"	"25"	"0"	"1"	"14"	"0"	"403"	"26"	"1304"	"0"	"827"	"169"	"99"	"105"	"173"	"26"	"31"	"42"	"45"	"2178"	"4"	"0"	"76"	"72"	"5"	"131"	"380"	"12"	"0"	"0"	"448"	"0"	"2"	"108"	"4"	"3331"	"34"	"2"	"1200"	"15"	"57"	"79"	"380"	"12"	"0"	"41"	"64"	"98"	"38"	"3"	"32"	"132"	"481"	"36"	"219"	"7"	"188"	"24"	"7"	"86"	"0"	"567"	"0"	"299"	"71"	"374"	"13"	"22"	"0"	"218"	"33"	"1167"	"7"	"0"	"14"	"169"	"0"	"96"	"1079"	"500"	"549"	"8658"	"570"	"331"	"0"	"1"	"0"	"0"	"0"	"2"	"0"	"1"	"0"	"0"	"14"	"0"	"0"	"308"	"13"	"17"	"3"	"0"	"0"	"0"	"0"	"0"	"0"	"0"	"0"	"1"	"0"	"0"	"167"	"1"	"3"	"0"	"2"	"11"	"1"	"0"	"0"	"1"	"0"	"14"	"0"	"45"	"0"	"11"	"0"	"1"	"0"	"2"	"3"	"12"	"1"	"0"	"2"	"0"	"1"	"1"	"2"	"0"	"0"	"6"	"1"	"2041"	"18"	"0"	"0"	"0"	"0"	"0"	"0"	"0"	"0"	"0"	"28"	"0"	"0"	"25"	"0"	"133"	"15"	"4"	"2"	"2"	"0"	"0"	"0"	"3"	"1"	"0"	"0"	"0"	"834"	"3342"	"0"	"0"	"13"	"4721"	"921"	"393"	"462"	"144"	"468"	"195"	"24"	"38"	"28"	"0"	"0"	"0"	"0"	"0"	"1"	"0"	"0"	"17"	"1"	"0"	"0"	"0"	"0"	"0"	"0"	"16"	"1"	"0"	"0"	"0"	"0"	"0"	"0"	"1"	"0"	"0"	"0"	"114"	"12"	"0"	"11"	"18"	"0"	"0"	"263"	"224"	"196"	"1091"	"0"	"1"	"0"	"13"	"668"	"0"	"0"	"1"	"0"	"54"	"1"	"65"	"40"	"0"	"87"	"6"	"0"	"152"	"0"	"0"	"0"	"0"	"0"	"61"	"0"	"0"	"0"	"124"	"2274"	"0"	"393"	"0"	"0"	"34"	"209"	"0"	"3"	"122"	"73"	"805"	"0"	"10"	"10"	"0"	"0"	"0"	"0"	"75"	"3"	"1"	"0"	"0"	"0"	"73"	"538"	"273"	"34"	"1"	"0"	"0"	"0"	"0"	"0"	"0"	"269"	"0"	"878"	"379"	"1431"	"212"	"728"	"21"	"0"	"570"	"0"	"0"	"57"	"205"	"3"	"487"	"694"	"1016"	"0"	"0"	"2"	"2348"	"1"	"0"	"1939"	"82"	"720"	"37"	"553"	"2"	"13"	"407"	"11"	"0"	"208"	"861"	"5"	"154"	"0"	"0"	"0"	"0"	"25"	"269"	"183"	"490"	"1"	"0"	"0"	"0"	"0"	"0"	"0"	"0"	"0"	"1"	"2"	"1318"	"2"	"19"	"45"	"88"	"464"	"0"	"141"	"231"	"301"	"85"	"0"	"579"	"112"	"471"	"0"	"0"	"0"	"1"	"0"	"0"	"12"	"8"	"0"	"1"	"0"	"0"	"0"	"0"	"0"	"0"	"0"	"0"	"0"	"1"	"6"	"0"	"2075"	"1"	"0"	"0"	"2"	"0"	"0"	"1"	"1"	"0"	"0"	"0"	"0"	"1"	"0"	"0"	"0"	"0"	"0"	"3"	"1"	"0"	"0"	"0"	"0"	"0"	"59"	"19"	"317"	"268"	"1"	"2"	"0"	"22"	"0"	"2"	"0"	"11"	"0"	"0"	"0"	"0"	"3"	"0"	"0"	"0"	"0"	"0"	"0"	"10"	"0"	"0"	"70"	"18"	"0"	"0"	"0"	"0"	"0"	"2173"	"0"	"3"	"0"	"3"	"0"	"0"	"4"	"0"	"0"	"0"	"0"	"0"	"0"	"0"	"10"	"0"	"0"	"0"	"0"	"0"	"0"	"0"	"0"	"0"	"3210"	"907"	"980"	"834"	"4093"	"210"	"3143"	"0"	"0"	"22"	"121"	"55"	"0"	"2"	"1"	"0"	"0"	"11"	"1"	"0"	"0"	"0"	"0"	"0"	"0"	"0"	"0"	"0"	"3"	"187"	"0"	"0"	"0"	"0"	"5"	"0"	"0"	"0"	"0"	"4"	"2"	"21"	"732"	"648"	"110"	"0"	"0"	"0"	"0"	"0"	"1"	"0"	"1"	"1"	"0"	"0"	"305"	"162"	"0"	"0"	"0"	"11"	"2"	"0"	"109"	"247"	"0"	"0"	"11"	"111"	"1"	"17"	"13"	"1"	"13"	"0"	"161"	"1548"	"362"	"6152"	"0"	"0"	"9"	"0"	"0"	"0"	"3"	"20"	"0"	"0"	"636"	"1"	"0"	"3"	"262"	"0"	"0"	"0"	"0"	"0"	"0"	"0"	"5"	"0"	"1"	"0"	"0"	"0"	"0"	"0"	"0"	"30"	"60"	"7"	"128"	"0"	"255"	"84"	"37"	"1"	"26"	"1220"	"0"	"17"	"3"	"4"	"0"	"0"	"1"	"14"	"0"	"97"	"479"	"0"	"0"	"0"	"0"	"21"	"0"	"0"	"1"	"0"	"4"	"5"	"0"	"0"	"0"	"1"	"0"	"0"	"5"	"15"	"0"	"0"	"1"	"0"	"0"	"0"	"0"	"0"	"0"	"579"	"803"	"6"	"0"	"0"	"0"	"0"	"0"	"0"	"0"	"0"	"0"	"1"	"0"	"0"	"0"	"0"	"0"	"0"	"2"	"2"	"0"	"0"	"1"	"1"	"0"	"0"	"0"	"0"	"0"	"0"	"0"	"0"	"1089"	"590"	"0"	"0"	"0"	"0"	"0"	"2"	"0"	"0"	"0"	"0"	"78"	"106"	"0"	"3"	"0"	"0"	"0"	"2074"	"0"	"0"	"0"	"6"	"0"	"0"	"0"	"0"	"0"	"0"	"0"	"0"	"0"	"268"	"1"	"3"	"0"	"0"	"2"	"571"	"7"	"0"	"762"	"628"	"186"	"93"	"0"	"11"	"0"	"0"	"0"	"23"	"0"	"0"	"2"	"0"	"0"	"0"	"0"	"10"	"0"	"0"	"0"	"0"	"38"	"883"	"3"	"0"	"0"	"2"	"2"	"0"	"24"	"0"	"4"	"716"	"0"	"0"	"102"	"0"	"0"	"0"	"48"	"0"	"0"	"0"	"0"	"0"	"0"	"0"	"0"	"0"	"0"	"1"	"0"	"1"	"0"	"0"	"0"	"0"	"1"	"0"	"0"	"0"	"0"	"0"	"1"	"478"	"0"	"0"	"0"	"0"	"0"	"0"	"0"	"0"	"0"	"0"	"2"	"68"	"137"	"0"	"17"	"0"	"1"	"0"	"110"	"0"	"0"	"671"	"7"	"0"	"0"	"0"	"1"	"0"	"0"	"0"	"18"	"1"	"1"	"2"	"0"	"0"	"0"	"0"	"0"	"0"	"0"	"1"	"0"	"0"	"0"	"0"	"0"	"0"	"0"	"0"	"239"	"0"	"124"	"319"	"117"	"57"	"130"	"35"	"0"	"0"	"123"	"69"	"1673"	"417"	"147"	"728"	"0"	"2"	"0"	"0"	"0"	"0"	"0"	"0"	"0"	"5"	"0"	"0"	"10"	"0"	"0"	"0"	"148"	"34"	"47"	"0"	"0"	"1"	"1"	"29"	"0"	"0"	"0"	"188"	"161"	"0"	"185"	"10222"	"249"	"0"	"2"	"0"	"0"	"13"	"0"	"0"	"0"	"1"	"1"	"0"	"2"	"0"	"0"	"0"	"8"	"34"	"0"	"0"	"0"	"0"	"0"	"2"	"0"	"0"	"0"	"2"	"9"	"0"	"0"	"0"	"6"	"353"	"0"	"0"	"0"	"0"	"0"	"0"	"0"	"0"	"0"	"0"	"0"	"0"	"0"	"0"	"1"	"3"	"6"	"2"	"0"	"0"	"0"	"58"	"0"	"30"	"0"	"0"	"14"	"0"	"0"	"0"	"0"	"1"	"0"	"0"	"1"	"0"	"0"	"1520"	"0"	"0"	"0"	"0"	"0"	"0"	"0"	"7"	"0"	"0"	"0"	"0"	"9"	"0"	"87"	"4"	"3"	"0"	"0"	"668"	"1"	"1"	"1"	"0"	"0"	"19"	"3"	"0"	"9"	"569"	"5315"	"0"	"1"	"3"	"0"	"0"	"2"	"0"	"0"	"3"	"4"	"0"	"0"	"2"	"0"	"0"	"15"	"0"	"0"	"0"	"1"	"0"	"0"	"0"	"0"	"0"	"1"	"312"	"2050"	"2"	"0"	"4"	"0"	"0"	"0"	"0"	"0"	"0"	"0"	"0"	"0"	"0"	"15"	"0"	"1"	"0"	"0"	"63"	"10"	"99"	"210"	"410"	"0"	"0"	"0"	"0"	"1"	"0"	"0"	"0"	"202"	"0"	"9"	"590"	"0"	"1"	"0"	"1"	"0"	"0"	"1"	"0"	"0"	"0"	"0"	"0"	"0"	"0"	"0"	"0"	"12"	"0"	"0"	"0"	"0"	"0"	"0"	"13"	"0"	"0"	"0"	"0"	"0"	"1"	"0"	"0"	"12"	"14"	"1"	"0"	"4"	"0"	"0"	"0"	"0"	"0"	"0"	"0"	"0"	"0"	"0"	"0"	"0"	"0"	"1"	"1"	"8"	"0"	"1"	"0"	"0"	"0"	"0"	"0"	"0"	"0"	"0"	"0"	"0"	"0"	"0"	"0"	"0"	"0"	"0"	"0"	"0"	"0"	"0"	"0"	"0"	"0"	"0"	"0"	"0"	"2"	"0"	"1"	"0"	"0"	"0"	"1"	"0"	"0"	"0"	"0"	"0"	"281"	"0"	"0"	"0"	"0"	"0"	"0"	"0"	"0"	"0"	"0"	"15"	"0"	"0"	"0"	"0"	"0"	"0"	"0"	"0"	"0"	"0"	"0"	"0"	"0"	"0"	"0"	"0"	"0"	"2"	"0"	"0"	"0"	"8"	"2"	"0"	"0"	"10"	"0"	"0"	"0"	"175"	"1266"	"494"	"0"	"1"	"0"	"0"	"0"	"0"	"0"	"6"	"10"	"0"	"0"	"0"	"0"	"1"	"0"	"1"	"6"	"0"	"2"	"0"	"0"	"0"	"0"	"1"	"0"	"15"	"0"	"0"	"2"	"4"	"0"	"0"	"0"	"0"	"7"	"0"	"0"	"0"	"0"	"0"	"0"	"0"	"0"	"0"	"0"	"1"	"0"	"0"	"0"	"0"	"0"	"0"	"0"	"1"	"0"	"0"	"0"	"0"	"0"	"0"	"0"	"0"	"0"	"0"	"0"	"0"	"0"	"0"	"0"	"1"	"7"	"0"	"0"	"0"	"0"	"0"	"1"	"0"	"0"	"0"	"0"	"0"	"0"	"0"	"0"	"10"	"0"	"0"	"1"	"1"	"1"	"0"	"0"	"0"	"0"	"0"	"0"	"0"	"0"	"0"	"0"	"0"	"0"	"0"	"0"	"0"	"0"	"0"	"0"	"0"	"0"	"0"	"0"	"12"	"0"	"0"	"0"	"0"	"0"	"0"	"0"	"0"	"0"	"0"	"0"	"0"	"0"	"0"	"0"	"0"	"0"	"8"	"0"	"0"	"0"	"0"	"0"	"0"	"0"	"0"	"1"	"0"	"23"	"813"	"0"	"6"	"0"	"0"	"5"	"0"	"0"	"0"	"0"	"0"	"0"	"0"	"0"	"0"	"0"	"0"	"0"	"0"	"0"	"0"	"0"	"38"	"0"	"0"	"0"	"0"	"0"	"0"	"0"	"4"	"418"	"0"	"13"	"0"	"0"	"0"	"0"	"1"	"0"	"2"	"0"	"0"	"0"	"500"	"3613"	"0"	"0"	"0"	"0"	"0"	"0"	"1545"	"0"	"663"	"4"	"0"	"5"	"0"	"75"	"0"	"0"	"0"	"0"	"0"	"2118"	"0"	"0"	"0"	"0"	"0"	"0"	"0"	"0"	"0"	"0"	"0"	"0"	"0"	"0"	"0"	"0"	"2"	"0"	"0"	"0"	"0"	"1"	"0"	"0"	"0"	"0"	"12"	"0"	"0"	"0"	"0"	"0"	"2"	"905"	"1277"	"0"	"0"	"0"	"0"	"0"	"0"	"0"	"0"	"2"	"0"	"568"	"787"	"0"	"0"	"1"	"0"	"0"	"11"	"3"	"13"	"0"	"6"	"2634"	"0"	"482"	"1"	"12"	"0"	"131"	"60"	"0"	"14"	"0"	"0"	"1"	"0"	"0"	"0"	"0"	"0"	"0"	"0"	"0"	"0"	"0"	"0"	"0"	"0"	"0"	"0"	"1"	"1"	"0"	"0"	"0"	"0"	"0"	"0"	"0"	"6"	"1"	"0"	"0"	"0"	"0"	"11"	"0"	"3"	"152"	"0"	"0"	"28"	"1"	"0"	"0"	"0"	"0"	"6"	"0"	"5"	"0"	"0"	"14"	"0"	"0"	"0"	"9"	"0"	"0"	"1"	"0"	"0"	"0"	"0"	"0"	"1"	"7"	"18"	"0"	"0"	"2"	"1"	"0"	"0"	"0"	"0"	"0"	"0"	"0"	"0"	"0"	"0"	"0"	"0"	"0"	"0"	"0"	"0"	"0"	"0"	"0"	"0"	"0"	"0"	"0"	"0"	"0"	"0"	"0"	"1"	"2"	"0"	"1"	"0"	"0"	"186"	"0"	"0"	"0"	"0"	"0"	"9"	"4"	"351"	"356"	"0"	"2"	"0"	"0"	"5"	"0"	"0"	"0"	"0"	"9"	"8"	"3"	"5"	"0"	"3"	"0"	"3"	"0"	"0"	"0"	"1"	"0"	"0"	"8"	"164"	"1"	"0"	"0"	"0"	"47"	"1"	"4"	"0"	"0"	"0"	"0"	"0"	"0"	"0"	"1"	"0"	"331"	"0"	"42"	"395"	"0"	"0"	"0"	"0"	"0"	"0"	"0"	"0"	"2"	"9"	"0"	"0"	"0"	"0"	"10"	"0"	"0"	"0"	"0"	"0"	"0"	"16"	"0"	"2"	"29"	"557"	"5352"	"3256"	"0"	"1"	"107"	"0"	"1"	"38"	"96"	"0"	"341"	"147"	"2"	"4"	"3"	"0"	"0"	"1"	"0"	"156"	"0"	"0"	"582"	"85"	"525"	"23"	"0"	"382"	"0"	"1160"	"1"	"0"	"158"	"291"	"0"	"191"	"915"	"0"	"0"	"0"	"0"	"104"	"11892"	"0"	"0"	"16"	"0"	"47"	"955"	"739"	"0"	"0"	"0"	"183"	"756"	"322"	"472"	"0"	"0"	"1"	"0"	"0"	"1"	"0"	"0"	"1"	"0"	"1"	"0"	"2"	"20494"	"0"	"0"	"0"	"0"	"1"	"2"	"4"	"8"	"0"	"8"	"0"	"0"	"3"	"2"	"0"	"1"	"0"	"0"	"0"	"2"	"0"	"0"	"0"	"0"	"0"	"5"	"1"	"0"	"3"	"0"	"0"	"6"	"0"	"0"	"0"	"0"	"0"	"0"	"174"	"101"	"97"	"167"	"149"	"89"	"408"	"86"	"276"	"0"	"2"	"0"	"0"	"12"	"4"	"16"	"0"	"0"	"0"	"0"	"0"	"7"	"2"	"0"	"10"	"6"	"0"	"1"	"0"	"3593"	"31"	"0"	"7"	"0"	"4"	"9"	"0"	"0"	"2"	"3"	"0"	"0"	"337"	"2387"	"142"	"231"	"0"	"8"	"12"	"39"	"0"	"0"	"1"	"0"	"0"	"0"	"0"	"0"	"0"	"0"	"0"	"26"	"0"	"0"	"0"	"0"	"0"	"5"	"2"	"1"	"0"	"0"	"5"	"13"	"0"	"446"	"8"	"179"	"0"	"0"	"0"	"0"	"23"	"0"	"0"	"9"	"0"	"0"	"0"	"11"	"0"	"0"	"0"	"2"	"0"	"1"	"0"	"0"	"0"	"0"	"0"	"0"	"0"	"0"	"0"	"0"	"0"	"0"	"0"	"0"	"252"	"1"	"0"	"1"	"0"	"0"	"0"	"0"	"0"	"0"	"0"	"0"	"0"	"0"	"0"	"0"	"0"	"0"	"7"	"0"	"4"	"0"	"0"	"2"	"0"	"0"	"0"	"0"	"0"	"1"	"0"	"0"	"0"	"0"	"0"	"2"	"0"	"0"	"0"	"0"	"0"	"0"	"0"	"1"	"0"	"0"	"644"	"0"	"1"	"1"	"0"	"1"	"0"	"0"	"0"	"0"	"0"	"0"	"0"	"0"	"0"	"0"	"0"	"0"	"0"	"0"	"1"	"8"	"0"	"0"	"0"	"0"	"0"	"0"	"0"	"0"	"0"	"0"	"0"	"0"	"0"	"0"	"0"	"0"	"6"	"0"	"0"	"0"	"0"	"0"	"0"	"0"	"0"	"0"	"0"	"0"	"0"	"0"	"0"	"0"	"0"	"0"	"0"	"0"	"0"	"0"	"0"	"0"	"0"	"0"	"0"	"0"	"1007"	"402"	"341"	"0"	"0"	"0"	"0"	"2"	"0"	"0"	"0"	"0"	"0"	"0"	"0"	"0"	"0"	"0"	"0"	"0"	"2"	"0"	"0"	"0"	"0"	"0"	"0"	"0"	"0"	"0"	"0"	"0"	"0"	"0"	"0"	"0"	"25"	"2"	"0"	"0"	"0"	"0"	"0"	"4"	"0"	"0"	"0"	"0"	"0"	"0"	"0"	"0"	"0"	"0"	"0"	"0"	"0"	"4"	"0"	"0"	"0"	"0"	"2"	"0"	"1"	"0"	"0"	"0"	"0"	"0"	"0"	"0"	"0"	"459"	"527"	"0"	"0"	"0"	"0"	"0"	"0"	"1"	"11"	"0"	"6"	"0"	"0"	"0"	"0"	"8"	"2"	"3"	"0"	"0"	"12"	"1"	"0"	"0"	"0"	"0"	"0"	"1"	"0"	"0"	"0"	"1113"	"0"	"0"	"4"	"0"	"5"	"0"	"0"	"0"	"0"	"0"	"0"	"0"	"0"	"0"	"0"	"0"	"0"	"0"	"0"	"1"	"0"	"0"	"2"	"2"	"0"	"0"	"0"	"0"	"1"	"32"	"0"	"0"	"0"	"2"	"0"	"0"	"0"	"1"	"0"	"0"	"0"	"0"	"3"	"0"	"1"	"1"	"0"	"0"	"0"	"0"	"0"	"0"	"0"	"6"	"2"	"0"	"1"	"0"	"0"	"0"	"0"	"0"	"0"	"0"	"0"	"1"	"0"	"0"	"0"	"0"	"0"	"0"	"0"	"1"	"0"	"1"	"0"	"0"	"0"	"7"	"0"	"0"	"0"	"0"	"0"	"0"	"0"	"2"	"0"	"0"	"0"	"3"	"0"	"0"	"4"	"0"	"0"	"0"	"0"	"0"	"0"	"1"	"0"	"2"	"0"	"0"	"0"	"41"	"0"	"0"	"0"	"0"	"0"	"0"	"0"	"0"	"0"	"0"	"0"	"0"	"0"	"0"	"3"	"11"	"0"	"0"	"19"	"1"	"0"	"1"	"0"	"0"	"2"	"0"	"0"	"0"	"0"	"9"	"0"	"0"	"0"	"7"	"0"	"0"	"0"	"2"	"0"	"6"	"0"	"1"	"0"	"0"	"0"	"0"	"0"	"0"	"0"	"0"	"0"	"1"	"0"	"0"	"0"	"0"	"0"	"1"	"0"	"0"	"0"	"0"	"0"	"0"	"2"	"0"	"3"	"2"	"1"	"0"	"6"	"0"	"0"	"0"	"0"	"0"	"0"	"0"	"0"	"0"	"1"	"0"	"0"	"0"	"0"	"0"	"0"	"1235"	"21"	"0"	"3"	"1"	"10"	"0"	"0"	"0"	"0"	"0"	"0"	"0"	"0"	"0"	"0"	"0"	"1"	"0"	"0"	"0"	"0"	"0"	"0"	"0"	"0"	"0"	"0"	"0"	"0"	"0"	"0"	"0"	"0"	"0"	"0"	"0"	"2"	"0"	"0"	"0"	"0"	"0"	"0"	"0"	"0"	"0"	"0"	"0"	"0"	"0"	"0"	"0"	"0"	"0"	"5"	"0"	"1"	"0"	"1"	"0"	"0"	"0"	"0"	"0"	"0"	"0"	"0"	"27"	"0"	"0"	"12"	"5"	"3"	"374"	"1115"	"28"	"11"	"289"	"316"	"1162"	"575"	"10"	"64"	"0"	"358"	"387"	"3"	"139"	"2657"	"1618"	"448"	"0"	"0"	"1664"	"0"	"0"	"0"	"0"	"0"	"0"	"2"	"17"	"0"	"4"	"4"	"0"	"817"	"0"	"0"	"0"	"0"	"0"	"8"	"0"	"0"	"0"	"0"	"0"	"0"	"0"	"0"	"0"	"0"	"0"	"2"	"1"	"0"	"2"	"0"	"0"	"0"	"1"	"0"	"9"	"1"	"0"	"3"	"2"	"2"	"0"	"0"	"0"	"0"	"0"	"10"	"0"	"0"	"38"	"1357"	"881"	"0"	"0"	"0"	"0"	"0"	"15"	"12"	"0"	"44"	"0"	"21"	"24"	"0"	"55"	"2"	"0"	"337"	"37"	"0"	"0"	"0"	"0"	"0"	"0"	"0"	"0"	"0"	"0"	"0"	"2"	"0"	"0"	"0"	"0"	"0"	"1"	"0"	"1"	"0"	"0"	"0"	"0"	"0"	"1"	"0"	"0"	"0"	"1"	"2"	"2"	"1"	"7"	"2"	"3"	"0"	"11"	"1"	"0"	"0"	"3"	"10"	"18"	"3"	"0"	"0"	"2"	"1"	"27"	"0"	"0"	"0"	"0"	"0"	"0"	"0"	"0"	"0"	"0"	"5"	"0"	"5"	"0"	"0"	"0"	"0"	"0"	"0"	"0"	"0"	"0"	"0"	"0"	"3"	"0"	"0"	"0"	"0"	"0"	"0"	"3"	"2"	"0"	"9"	"3"	"2"	"0"	"0"	"0"	"0"	"0"	"1"	"0"	"2"	"0"	"1"	"0"	"0"	"1"	"0"	"0"	"0"	"10"	"0"	"2"	"0"	"1"	"0"	"0"	"0"	"0"	"0"	"0"	"24"	"0"	"0"	"63"	"0"	"0"	"0"	"1"	"1"	"0"	"0"	"0"	"0"	"0"	"0"	"0"	"0"	"0"	"2"	"0"	"2"	"3"	"1"	"0"	"0"	"0"	"0"	"0"	"0"	"1"	"2"	"779"	"6"	"30"	"1"	"0"	"0"	"1"	"0"	"1"	"0"	"0"	"0"	"0"	"12"	"0"	"0"	"0"	"0"	"0"	"0"	"0"	"1"	"0"	"7"	"5090"	"33"	"3"	"0"	"0"	"0"	"4"	"0"	"8"	"0"	"0"	"0"	"0"	"0"	"0"	"0"	"0"	"0"	"0"	"0"	"0"	"0"	"0"	"0"	"1"	"0"	"0"	"0"	"9"	"0"	"0"	"0"	"0"	"0"	"5"	"0"	"0"	"0"	"0"	"0"	"2"	"0"	"0"	"0"	"0"	"0"	"0"	"0"	"0"	"0"	"2"	"1"	"1"	"0"	"0"	"0"	"0"	"0"	"600"	"541"	"309"	"8"	"4"	"537"	"4"	"0"	"26"	"10"	"2"	"0"	"2"	"0"	"5"	"0"	"0"	"0"	"0"	"0"	"0"	"3"	"0"	"0"	"0"	"0"	"0"	"0"	"0"	"0"	"1546"	"84"	"1004"	"12"	"0"	"269"	"364"	"182"	"0"	"0"	"0"	"0"	"0"	"0"	"0"	"0"	"0"	"0"	"0"	"0"	"0"	"0"	"0"	"0"	"0"	"0"	"0"	"0"	"460"	"2362"	"78"	"0"	"0"	"0"	"0"	"0"	"0"	"0"	"0"	"5"	"0"	"1"	"0"	"0"	"0"	"0"	"0"	"0"	"0"	"0"	"3"	"0"	"0"	"0"	"0"	"0"	"0"	"0"	"0"	"0"	"0"	"0"	"0"	"0"	"0"	"0"	"0"	"0"	"2"	"0"	"0"	"0"	"0"	"4"	"0"	"0"	"0"	"0"	"2"	"31"	"0"	"3"	"173"	"438"	"425"	"225"	"69"	"0"	"11"	"4"	"0"	"2"	"3"	"0"	"0"	"0"	"17"	"10"	"0"	"0"	"0"	"0"	"152"	"388"	"50"	"265"	"70"	"121"	"0"	"0"	"0"	"118"	"5"	"13"	"0"	"0"	"873"	"577"	"0"	"4886"	"0"	"0"	"0"	"0"	"5"	"279"	"0"	"30"	"882"	"109"	"392"	"818"	"248"	"859"	"485"	"746"	"1493"	"322"	"3"	"842"	"997"	"0"	"108"	"108"	"567"	"509"	"9"	"253"	"13"	"264"	"396"	"7683"	"55"	"724"	"2486"	"1594"	"0"	"32"	"0"	"0"	"137"	"15"	"37"	"4404"	"1029"	"53"	"102"	"1"	"142"	"47"	"964"	"459"	"869"	"0"	"180"	"0"	"0"	"0"	"0"	"2486"	"126"	"0"	"8457"	"0"	"48109"	"179"	"45"	"1549"	"345"	"0"	"518"	"1199"	"595"	"144"	"65"	"876"	"1270"	"2205"	"2"	"0"	"0"	"0"	"0"	"0"	"0"	"0"	"0"	"0"	"0"	"0"	"267"	"27"	"1327"	"566"	"14"	"156"	"245"	"2"	"1169"	"82"	"3"	"895"	"3529"	"1885"	"2145"	"191"	"1"	"1"	"0"	"7"	"660"	"4051"	"5808"	"2567"	"6441"	"16"	"1521"	"557"	"349"	"87"	"126"	"1"	"0"	"114"	"204"	"30"	"146"	"0"	"0"	"0"	"0"	"0"	"0"	"0"	"0"	"22"	"1"	"0"	"0"	"0"	"16"	"290"	"859"	"188"	"50"	"33"	"0"	"185"	"0"	"3708"	"631"	"163"	"29"	"0"	"965"	"10119"	"568"	"21"	"0"	"0"	"0"	"0"	"0"	"0"	"0"	"0"	"0"	"2"	"0"	"1"	"8009"	"485"	"1"	"454"	"2766"	"144"	"658"	"957"	"589"	"2260"	"3060"	"96"	"151"	"1961"	"0"	"0"	"4"	"0"	"0"	"0"	"0"	"0"	"0"	"0"	"0"	"0"	"0"	"0"	"0"	"0"	"0"	"0"	"0"	"0"	"634"	"510"	"562"	"677"	"321"	"111"	"4"	"0"	"0"	"0"	"0"	"0"	"0"	"0"	"0"	"1"	"24"	"13"	"353"	"1409"	"679"	"284"	"245"	"9"	"7"	"39"	"492"	"62"	"62"	"0"	"175"	"185"	"713"	"6"	"0"	"332"	"1"	"997"	"713"	"44"	"53"	"3"	"626"	"1788"	"312"	"84"	"174"	"15"	"0"	"14"	"273"	"28"	"7"	"6"	"10"	"553"	"402"	"288"	"189"	"138"	"208"	"1"	"473"	"109"	"46"	"7"	"34"	"204"	"29"	"204"	"18"	"122"	"21"	"34"	"764"	"40"	"0"	"0"	"7102"	"342"	"82"	"627"	"98"	"493"	"15"	"84"	"5"	"30"	"125"	"96"	"508"	"2"	"915"	"497"	"363"	"3"	"0"	"63"	"119"	"131"	"40"	"0"	"392"	"610"	"84"	"67"	"45"	"218"	"1527"	"18"	"1"	"10"	"0"	"12"	"38"	"1"	"1"	"234"	"18"	"2"	"0"	"0"	"0"	"628"	"3"	"199"	"227"	"0"	"187"	"26"	"387"	"511"	"149"	"461"	"210"	"124"	"0"	"149"	"2"	"0"	"55"	"1"	"81"	"316"	"563"	"0"	"45"	"49"	"7"	"40"	"143"	"0"	"0"	"3"	"1075"	"33"	"31"	"147"	"15"	"1748"	"2574"	"24"	"177"	"73"	"17"	"963"	"644"	"156"	"244"	"0"	"141"	"0"	"6"	"848"	"40"	"50"	"32"	"72"	"2197"	"361"	"0"	"0"	"8"	"3"	"0"	"0"	"123"	"705"	"42"	"0"	"0"	"0"	"0"	"0"	"126"	"294"	"109"	"92"	"76"	"49"	"8"	"0"	"0"	"9386"	"122"	"585"	"4029"	"11"	"2"	"1"	"1"	"503"	"0"	"0"	"90"	"59"	"0"	"692"	"4"	"2217"	"134"	"133"	"0"	"514"	"0"	"0"	"121"	"335"	"63"	"33"	"551"	"7820"	"451"	"1"	"3"	"0"	"1"	"441"	"25"	"128"	"128"	"10"	"44"	"574"	"376"	"460"	"0"	"13"	"0"	"643"	"4"	"4"	"0"	"0"	"4"	"102"	"120"	"1041"	"207"	"0"	"154"	"489"	"1119"	"3514"	"4"	"0"	"82"	"69"	"635"	"93"	"77"	"946"	"51"	"0"	"41"	"0"	"25"	"84"	"1016"	"0"	"43"	"1"	"3"	"5"	"205"	"13"	"618"	"437"	"320"	"21"	"0"	"79"	"14"	"44"	"2"	"86"	"480"	"63"	"157"	"6"	"0"	"216"	"501"	"115"	"172"	"278"	"74"	"168"	"98"	"135"	"1968"	"386"	"0"	"0"	"0"	"1"	"0"	"91"	"12"	"99"	"19"	"2"	"290"	"807"	"180"	"27"	"28"	"1"	"442"	"880"	"145"	"55"	"58"	"101"	"1309"	"0"	"215"	"402"	"1"	"0"	"0"	"1"	"0"	"0"	"5"	"454"	"12"	"546"	"1"	"15"	"103"	"0"	"0"	"15"	"14"	"0"	"0"	"0"	"2"	"273"	"0"	"162"	"25"	"489"	"177"	"0"	"0"	"69"	"0"	"0"	"187"	"4"	"0"	"154"	"43"	"0"	"0"	"15"	"9"	"0"	"0"	"11"	"0"	"1"	"24"	"0"	"1"	"31"	"0"	"0"	"86"	"45"	"14"	"33"	"133"	"452"	"1007"	"5"	"2"	"12"	"236"	"6"	"9"	"1"	"2"	"15"	"0"	"0"	"0"	"489"	"828"	"494"	"209"	"1065"	"564"	"37"	"7582"	"2"	"3442"	"537"	"341"	"24"	"55"	"245"	"1229"	"0"	"0"	"18"	"787"	"0"	"64"	"180"	"1395"	"599"	"151"	"980"	"299"	"597"	"86"	"0"	"0"	"72"	"14"	"3386"	"0"	"0"	"1713"	"387"	"1729"	"272"	"0"	"882"	"82"	"796"	"14"	"220"	"241"	"1204"	"4"	"0"	"199"	"82"	"0"	"295"	"253"	"641"	"179"	"925"	"3979"	"2"	"32"	"721"	"0"	"158"	"47"	"67"	"2759"	"230"	"9"	"0"	"680"	"562"	"1"	"5"	"3"	"4"	"562"	"45"	"9"	"67"	"21"	"105"	"26"	"240"	"50"	"9"	"11"	"0"	"18"	"9"	"71"	"0"	"657"	"163"	"7"	"207"	"478"	"151"	"271"	"0"	"0"	"5798"	"7"	"460"	"3068"	"339"	"419"	"226"	"0"	"0"	"26"	"11"	"0"	"4"	"0"	"1"	"27"	"0"	"44"	"1872"	"99"	"0"	"0"	"0"	"0"	"1"	"530"	"0"	"2358"	"0"	"0"	"73"	"301"	"1536"	"0"	"435"	"2"	"1"	"0"	"0"	"68"	"558"	"1843"	"16"	"101"	"87"	"92"	"178"	"184"	"448"	"215"	"95"	"157"	"14"	"0"	"143"	"277"	"711"	"61"	"59"	"4"	"93"	"0"	"0"	"119"	"28"	"13"	"68"	"289"	"119"	"0"	"20"	"438"	"139"	"0"	"1"	"90"	"0"	"799"	"0"	"143"	"1"	"1372"	"0"	"0"	"6"	"0"	"81"	"128"	"575"	"550"	"3343"	"2"	"79"	"1"	"1106"	"52"	"181"	"180"	"354"	"1680"	"0"	"0"	"2"	"0"	"45"	"1"	"554"	"3107"	"67"	"0"	"118"	"282"	"208"	"179"	"1060"	"110"	"30"	"1"	"4"	"574"	"86"	"482"	"113"	"102"	"549"	"560"	"451"	"401"	"2"	"0"	"1106"	"2479"	"306"	"540"	"388"	"464"	"86"	"108"	"872"	"717"	"153"	"3"	"664"	"0"	"0"	"0"	"0"	"0"	"0"	"0"	"0"	"0"	"0"	"0"	"0"	"0"	"0"	"0"	"0"	"0"	"56"	"0"	"0"	"0"	"0"	"8380"	"80"	"0"	"0"	"54"	"0"	"0"	"0"	"2"	"19"	"44"	"51"	"0"	"0"	"120"	"27"	"40"	"103"	"141"	"35"	"786"	"0"	"105"	"218"	"322"	"385"	"229"	"1"	"0"	"201"	"53"	"262"	"5564"	"254"	"0"	"526"	"0"	"42"	"3"	"3"	"0"	"183"	"774"	"4"	"2"	"9"	"10"	"4"	"0"	"33"	"150"	"416"	"136"	"2"	"224"	"294"	"1005"	"414"	"6"	"10"	"163"	"44"	"90"	"0"	"0"	"0"	"0"	"2"	"6700"	"46"	"1"	"1545"	"96"	"0"	"2"	"50"	"0"	"510"	"435"	"22"	"436"	"103"	"13"	"0"	"16"	"309"	"176"	"17"	"2132"	"400"	"141"	"17"	"0"	"187"	"186"	"177"	"21"	"8"	"662"	"839"	"2626"	"18"	"58"	"268"	"1368"	"99"	"1"	"215"	"328"	"189"	"267"	"28"	"98"	"1"	"674"	"12"	"4"	"189"	"40"	"1846"	"4447"	"411"	"125"	"684"	"52"	"1"	"416"	"120"	"379"	"256"	"576"	"866"	"57"	"519"	"692"	"920"	"248"	"1798"	"121"	"95"	"233"	"354"	"0"	"111"	"594"	"407"	"102"	"75"	"3"	"8"	"430"	"578"	"227"	"409"	"1061"	"103"	"196"	"94"	"288"	"419"	"91"	"16"	"345"	"3293"	"500"	"371"	"308"	"0"	"5"	"2762"	"222"	"435"	"101"	"28"	"604"	"1068"	"284"	"226"	"20"	"318"	"272"	"5323"	"341"	"116"	"12"	"0"	"0"	"2"	"0"	"1"	"227"	"305"	"589"	"116"	"257"	"89"	"0"	"61"	"167"	"0"	"1092"	"2"	"29"	"116"	"91"	"0"	"80"	"521"	"199"	"296"	"373"	"275"	"246"	"226"	"124"	"266"	"0"	"27"	"17"	"131"	"700"	"65"	"0"	"53"	"865"	"581"	"0"	"7"	"0"	"170"	"71"	"9"	"1"	"0"	"0"	"1"	"3777"	"12"	"0"	"1993"	"1309"	"1"	"148"	"174"	"493"	"5"	"2"	"41"	"1"	"11"	"13"	"505"	"693"	"380"	"0"	"73"	"331"	"105"	"10"	"460"	"309"	"329"	"360"	"0"	"0"	"427"	"222"	"205"	"61"	"1"	"259"	"131"	"1043"	"0"	"331"	"0"	"253"	"1678"	"178"	"116"	"549"	"1410"	"23"	"202"	"1"	"0"	"0"	"0"	"11"	"1"	"232"	"1042"	"166"	"238"	"9"	"3"	"505"	"602"	"10"	"102"	"104"	"246"	"0"	"0"	"0"	"74"	"1171"	"0"	"1"	"14"	"9"	"818"	"523"	"66"	"48"	"85"	"0"	"0"	"0"	"26"	"20"	"512"	"53"	"0"	"214"	"260"	"0"	"0"	"0"	"0"	"191"	"0"	"473"	"205"	"134"	"1131"	"49"	"3"	"1"	"5"	"0"	"1158"	"64"	"541"	"95"	"37"	"17"	"8"	"7"	"106"	"0"	"121"	"20"	"34"	"213"	"207"	"15"	"507"	"17"	"375"	"385"	"276"	"143"	"156"	"256"	"150"	"84"	"3"	"18"	"2"	"9"	"723"	"11"	"92"	"1"	"540"	"5544"	"1"	"0"	"104"	"0"	"616"	"82"	"560"	"70"	"18"	"99"	"303"	"845"	"68"	"72"	"10"	"1479"	"91"	"17"	"370"	"0"	"29"	"0"	"0"	"0"	"1869"	"282"	"1230"	"1753"	"206"	"28"	"14"	"488"	"43"	"309"	"0"	"612"	"365"	"917"	"164"	"140"	"2497"	"1022"	"128"	"0"	"1698"	"4"	"27"	"1331"	"110"	"291"	"210"	"8"	"123"	"9"	"39"	"2919"	"945"	"3"	"0"	"1941"	"152"	"103"	"768"	"55"	"67"	"235"	"68"	"669"	"24"	"215"	"225"	"647"	"0"	"1"	"1160"	"147"	"0"	"215"	"214"	"91"	"130"	"156"	"1701"	"0"	"360"	"64"	"0"	"0"	"0"	"15"	"411"	"0"	"494"	"2"	"0"	"36"	"138"	"115"	"29"	"0"	"1893"	"0"	"26"	"0"	"4"	"0"	"28"	"0"	"3"	"61"	"79"	"3"	"22"	"34"	"113"	"13"	"600"	"55"	"599"	"167"	"751"	"257"	"1473"	"136"	"370"	"612"	"151"	"13"	"14"	"13"	"79"	"309"	"244"	"3"	"892"	"0"	"0"	"0"	"27"	"0"	"205"	"704"	"2606"	"491"	"150"	"34"	"0"	"111"	"14"	"2"	"61"	"26"	"218"	"402"	"317"	"31"	"18"	"124"	"311"	"1"	"160"	"0"	"41"	"186"	"290"	"206"	"279"	"0"	"1448"	"132"	"174"	"71"	"19"	"348"	"0"	"0"	"203"	"0"	"9"	"2"	"373"	"1"	"0"	"29"	"79"	"207"	"76"	"20"	"9"	"227"	"109"	"1"	"187"	"6"	"2"	"200"	"117"	"62"	"504"	"271"	"1"	"46"	"1"	"185"	"1083"	"2"	"4"	"147"	"672"	"17"	"0"	"0"	"37"	"262"	"313"	"106"	"27"	"32"	"57"	"547"	"0"	"4779"	"252"	"106"	"14"	"0"	"0"	"0"	"209"	"73"	"753"	"187"	"69"	"898"	"1681"	"714"	"140"	"4"	"0"	"72"	"211"	"89"	"53"	"4308"	"0"	"0"	"7"	"17"	"3"	"7"	"266"	"0"	"0"	"7"	"0"	"0"	"0"	"9"	"172"	"103"	"22"	"47"	"7"	"0"	"0"	"0"	"0"	"1"	"133"	"0"	"1"	"231"	"107"	"0"	"0"	"1020"	"230"	"15"	"2"	"17"	"0"	"1527"	"127"	"521"	"215"	"46"	"265"	"198"	"435"	"31"	"47"	"0"	"0"	"0"	"44"	"15"	"0"	"165"	"835"	"74"	"0"	"267"	"426"	"356"	"39"	"75"	"47"	"44"	"0"	"15"	"125"	"12"	"22"	"0"	"0"	"823"	"72"	"1794"	"131"	"2"	"657"	"268"	"416"	"0"	"0"	"2"	"220"	"0"	"816"	"10"	"253"	"46"	"1835"	"0"	"0"	"1"	"5"	"0"	"125"	"66"	"909"	"1384"	"67"	"1"	"216"	"4"	"0"	"0"	"388"	"0"	"1"	"0"	"20"	"515"	"66"	"16"	"2637"	"581"	"195"	"78"	"58"	"290"	"8"	"15"	"136"	"75"	"2"	"527"	"0"	"0"	"0"	"335"	"10"	"206"	"330"	"12"	"36"	"9"	"4"	"1079"	"0"	"17"	"126"	"1039"	"51"	"196"	"338"	"1221"	"15"	"636"	"0"	"219"	"226"	"50"	"27"	"1082"	"1109"	"408"	"132"	"36"	"57"	"117"	"20"	"1514"	"342"	"219"	"750"	"61"	"1052"	"38"	"0"	"0"	"1372"	"0"	"0"	"23"	"2"	"279"	"0"	"0"	"0"	"0"	"1"	"0"	"114"	"0"	"712"	"18"	"190"	"146"	"57"	"0"	"228"	"370"	"0"	"31"	"328"	"50"	"538"	"343"	"996"	"13"	"44"	"137"	"0"	"0"	"0"	"0"	"0"	"0"	"1498"	"0"	"391"	"0"	"56"	"1933"	"84"	"545"	"0"	"104"	"94"	"9"	"0"	"0"	"0"	"19"	"0"	"0"	"0"	"0"	"1"	"6"	"2"	"2"	"0"	"0"	"7"	"0"	"0"	"0"	"120"	"2"	"225"	"6"	"783"	"130"	"0"	"123"	"0"	"0"	"47"	"462"	"86"	"126"	"25"	"81"	"21"	"108"	"4"	"30"	"143"	"74"	"448"	"1882"	"372"	"1"	"244"	"312"	"0"	"0"	"134"	"120"	"135"	"0"	"172"	"179"	"124"	"290"	"198"	"792"	"935"	"0"	"0"	"0"	"0"	"0"	"1"	"15"	"9"	"29"	"0"	"0"	"0"	"0"	"0"	"0"	"0"	"0"	"167"	"322"	"105"	"227"	"20"	"0"	"110"	"94"	"9"	"380"	"0"	"34"	"0"	"0"	"0"	"0"	"0"	"0"	"0"	"0"	"167"	"270"	"9"	"606"	"0"	"0"	"661"	"30"	"61"	"0"	"383"	"26"	"118"	"153"	"0"	"21"	"654"	"44"	"700"	"1"	"3"	"215"	"0"	"0"	"0"	"0"	"1"	"0"	"0"	"1"	"12"	"105"	"0"	"0"	"3"	"66"	"608"	"0"	"0"	"1"	"0"	"1"	"268"	"568"	"1946"	"441"	"892"	"202"	"505"	"1303"	"0"	"13"	"0"	"1"	"0"	"8"	"0"	"40"	"1"	"2783"	"7"	"0"	"1528"	"4"	"372"	"1036"	"0"	"15"	"22"	"0"	"0"	"330"	"461"	"19"	"30"	"12"	"0"	"0"	"41"	"28"	"765"	"153"	"156"	"0"	"0"	"48"	"5013"	"108"	"1654"	"108"	"140"	"0"	"95"	"107"	"124"	"35"	"1"	"185"	"242"	"508"	"239"	"0"	"0"	"34"	"690"	"459"	"6"	"489"	"42"	"60"	"138"	"0"	"0"	"0"	"0"	"2"	"238"	"0"	"0"	"0"	"0"	"2055"	"0"	"0"	"2"	"0"	"0"	"33"	"781"	"1"	"1"	"20"	"3"	"10"	"0"	"1"	"66"	"50"	"0"	"159"	"94"	"0"	"39"	"251"	"0"	"1"	"0"	"4"	"26"	"1223"	"51"	"741"	"7688"	"253"	"65"	"38"	"0"	"1"	"0"	"319"	"158"	"525"	"21"	"0"	"0"	"0"	"12"	"0"	"0"	"36"	"69"	"9"	"112"	"534"	"76"	"14"	"312"	"313"	"23"	"2"	"310"	"19"	"48"	"5"	"173"	"867"	"157"	"0"	"3"	"163"	"229"	"1"	"80"	"0"	"143"	"21"	"15"	"138"	"288"	"218"	"744"	"365"	"865"	"4"	"34"	"3"	"88"	"2"	"0"	"19"	"299"	"1080"	"18"	"130"	"180"	"71"	"0"	"187"	"129"	"69"	"24"	"599"	"445"	"3"	"384"	"194"	"102"	"0"	"164"	"118"	"0"	"957"	"56"	"62"	"82"	"93"	"0"	"1"	"1589"	"569"	"189"	"0"	"1985"	"34"	"55"	"314"	"2615"	"2"	"0"	"5"	"4"	"24"	"8"	"0"	"0"	"0"	"802"	"2"	"0"	"200"	"3"	"70"	"862"	"203"	"222"	"66"	"1"	"1"	"0"	"0"	"12"	"0"	"0"	"37"	"3579"	"86"	"433"	"41"	"0"	"10"	"0"	"955"	"0"	"0"	"0"	"0"	"0"	"0"	"0"	"143"	"0"	"22"	"116"	"543"	"95"	"90"	"238"	"214"	"41"	"121"	"1"	"1"	"53"	"4"	"151"	"88"	"1"	"251"	"31"	"33"	"192"	"13"	"7"	"3"	"0"	"0"	"480"	"18"	"0"	"0"	"0"	"0"	"1"	"47"	"2"	"25"	"5"	"249"	"2699"	"15"	"0"	"16"	"1"	"0"	"3"	"24"	"0"	"92"	"1"	"750"	"0"	"402"	"240"	"0"	"0"	"0"	"0"	"1434"	"0"	"8"	"41"	"13"	"696"	"0"	"215"	"54"	"0"	"0"	"122"	"80"	"289"	"1"	"0"	"85"	"1227"	"1056"	"0"	"1"	"0"	"31"	"2"	"1526"	"282"	"25"	"87"	"4"	"31"	"87"	"2786"	"194"	"157"	"673"	"10"	"10"	"243"	"155"	"1141"	"346"	"0"	"491"	"35"	"144"	"323"	"2481"	"391"	"347"	"382"	"337"	"14"	"0"	"0"	"33"	"33"	"770"	"31"	"254"	"3"	"0"	"0"	"0"	"0"	"2"	"0"	"0"	"12"	"20"	"0"	"20"	"16"	"16"	"1568"	"1"	"4"	"7"	"1864"	"311"	"619"	"229"	"74"	"167"	"98"	"564"	"393"	"740"	"323"	"1034"	"94"	"314"	"0"	"0"	"0"	"10"	"0"	"0"	"0"	"296"	"198"	"149"	"10"	"650"	"152"	"2"	"811"	"846"	"3869"	"43"	"196"	"906"	"0"	"291"	"296"	"6"	"1198"	"779"	"0"	"371"	"0"	"2058"	"157"	"1621"	"526"	"0"	"49"	"3"	"22"	"68"	"63"	"183"	"7"	"1804"	"64"	"429"	"438"	"290"	"350"	"244"	"15"	"3531"	"1"	"0"	"154"	"346"	"68"	"3"	"1433"	"25"	"5168"	"187"	"19"	"471"	"3804"	"631"	"0"	"3317"	"1"	"40"	"559"	"0"	"25"	"315"	"0"	"359"	"35"	"560"	"14"	"183"	"540"	"0"	"125"	"218"	"3"	"7"	"2"	"14"	"528"	"53"	"515"	"260"	"38"	"543"	"772"	"6009"	"397"	"12101"	"0"	"23"	"2"	"52"	"11"	"0"	"182"	"95"	"316"	"48"	"1"	"4"	"3"	"355"	"36"	"137"	"6"	"0"	"16"	"0"	"529"	"0"	"1462"	"20"	"146"	"1359"	"0"	"0"	"39"	"120"	"118"	"12"	"81"	"123"	"25"	"1020"	"1151"	"3555"	"292"	"38"	"48"	"1039"	"473"	"1764"	"0"	"0"	"33"	"20"	"5"	"587"	"153"	"197"	"122"	"157"	"93"	"352"	"62"	"110"	"112"	"22"	"3"	"2016"	"672"	"1"	"336"	"3297"	"179"	"448"	"189"	"85"	"349"	"194"	"61"	"0"	"0"	"11"	"0"	"56"	"166"	"16"	"1481"	"396"	"0"	"28"	"303"	"0"	"233"	"0"	"12"	"11"	"5"	"278"	"1"	"25"	"0"	"564"	"678"	"0"	"21"	"546"	"763"	"41"	"29"	"227"	"0"	"0"	"0"	"0"	"0"	"0"	"215"	"799"	"1"	"75"	"54"	"171"	"71"	"184"	"1880"	"0"	"128"	"149"	"181"	"328"	"116"	"913"	"1587"	"121"	"4"	"12"	"0"	"1196"	"1144"	"38"	"1"	"11"	"13"	"0"	"35"	"65"	"50"	"32"	"331"	"354"	"103"	"34"	"1"	"0"	"0"	"1"	"0"	"56"	"2"	"0"	"97"	"1"	"16"	"164"	"319"	"326"	"1765"	"1162"	"2"	"3"	"126"	"12"	"1"	"0"	"1"	"0"	"0"	"10"	"0"	"210"	"244"	"36"	"378"	"414"	"430"	"347"	"61"	"317"	"21"	"663"	"147"	"37"	"1"	"44"	"760"	"182"	"3496"	"0"	"32"	"18"	"38"	"62"	"557"	"3"	"20"	"2"	"10"	"13"	"688"	"30"	"34"	"0"	"281"	"0"	"0"	"5"	"1"	"695"	"22"	"11"	"5"	"26"	"3388"	"2"	"59"	"229"	"19"	"456"	"1494"	"138"	"214"	"0"	"13"	"67"	"182"	"0"	"190"	"37"	"1"	"768"	"126"	"163"	"29"	"0"	"0"	"0"	"0"	"1"	"0"	"71"	"70"	"1720"	"10"	"0"	"4"	"78"	"17"	"221"	"22"	"68"	"199"	"722"	"390"	"430"	"173"	"188"	"830"	"0"	"3"	"0"	"0"	"138"	"166"	"0"	"0"	"147"	"0"	"31"	"1"	"2902"	"0"	"3017"	"307"	"93"	"0"	"25"	"61"	"6"	"68"	"127"	"4"	"3"	"0"	"0"	"6"	"159"	"132"	"44"	"119"	"1130"	"222"	"516"	"0"	"33"	"1652"	"19"	"0"	"0"	"416"	"119"	"89"	"631"	"1159"	"10"	"0"	"470"	"0"	"1503"	"210"	"233"	"159"	"1"	"0"	"160"	"147"	"16"	"2242"	"133"	"122"	"213"	"0"	"37"	"13"	"2373"	"61"	"45"	"19"	"0"	"0"	"1119"	"5"	"19"	"2"	"1"	"47"	"786"	"175"	"0"	"548"	"0"	"0"	"144"	"119"	"64"	"33"	"153"	"234"	"8"	"256"	"66"	"26"	"0"	"18"	"78"	"0"	"0"	"471"	"344"	"588"	"131"	"491"	"1198"	"42"	"165"	"0"	"0"	"2171"	"1007"	"532"	"0"	"308"	"167"	"328"	"35"	"507"	"931"	"4"	"0"	"0"	"756"	"346"	"790"	"415"	"187"	"1"	"0"	"0"	"63"	"2"	"1279"	"563"	"193"	"222"	"3"	"12"	"114"	"0"	"2"	"0"	"0"	"0"	"0"	"2"	"1"	"88"	"1443"	"47"	"58"	"412"	"214"	"217"	"70"	"18"	"205"	"1"	"293"	"446"	"1774"	"31"	"444"	"164"	"0"	"0"	"115"	"0"	"0"	"3"	"3"	"306"	"16"	"924"	"52"	"1213"	"8"	"608"	"244"	"6"	"3"	"9"	"0"	"27"	"2"	"406"	"29"	"221"	"156"	"63"	"152"	"54"	"267"	"0"	"143"	"28"	"176"	"48"	"15"	"0"	"0"	"75"	"109"	"0"	"7"	"1300"	"1087"	"0"	"61"	"15"	"171"	"0"	"165"	"68"	"108"	"0"	"87"	"76"	"64"	"183"	"24"	"365"	"195"	"70"	"0"	"70"	"90"	"167"	"101"	"1218"	"0"	"3"	"2"	"9"	"4893"	"0"	"442"	"43"	"194"	"0"	"9"	"89"	"0"	"0"	"127"	"696"	"5"	"11"	"29"	"18"	"65"	"14"	"0"	"974"	"111"	"178"	"38"	"394"	"265"	"436"	"0"	"38"	"305"	"0"	"11"	"80"	"29"	"7"	"131"	"4"	"0"	"150"	"24"	"14"	"21"	"54"	"625"	"85"	"2"	"9"	"55"	"0"	"40"	"2"	"154"	"0"	"16"	"1"	"15"	"283"	"148"	"42"	"568"	"0"	"0"	"0"	"103"	"9"	"11"	"7"	"32"	"20"	"0"	"89"	"0"	"1"	"111"	"28"	"67"	"154"	"93"	"0"	"0"	"523"	"252"	"0"	"0"	"0"	"3029"	"0"	"538"	"14"	"88"	"1760"	"203"	"63"	"651"	"60"	"39"	"337"	"8"	"87"	"94"	"19"	"1"	"851"	"5"	"1"	"2124"	"488"	"0"	"278"	"115"	"56"	"115"	"50"	"568"	"351"	"177"	"483"	"24"	"863"	"20"	"0"	"0"	"0"	"0"	"614"	"182"	"0"	"0"	"1"	"0"	"0"	"0"	"1"	"593"	"285"	"1301"	"121"	"59"	"49"	"439"	"44"	"11"	"2"	"0"	"436"	"10"	"470"	"146"	"172"	"1"	"0"	"4"	"0"	"765"	"480"	"436"	"18"	"97"	"1"	"7"	"8"	"0"	"0"	"1"	"2"	"328"	"19"	"81"	"46"	"76"	"889"	"0"	"9"	"1"	"0"	"303"	"49"	"885"	"59"	"3"	"12"	"3"	"21"	"24"	"1"	"0"	"2"	"0"	"1021"	"0"	"88"	"217"	"374"	"14"	"0"	"0"	"277"	"0"	"1030"	"64"	"0"	"0"	"256"	"748"	"0"	"256"	"259"	"76"	"808"	"6"	"0"	"3"	"68"	"990"	"194"	"628"	"9"	"0"	"0"	"0"	"30"	"0"	"978"	"0"	"0"	"0"	"0"	"47"	"456"	"52"	"408"	"0"	"0"	"10"	"49"	"215"	"0"	"0"	"0"	"0"	"0"	"0"	"0"	"72"	"42"	"3707"	"312"	"279"	"1174"	"145"	"2"	"0"	"0"	"60"	"38"	"10"	"0"	"16"	"0"	"0"	"35"	"0"	"0"	"10"	"17"	"13"	"15"	"84"	"12"	"0"	"2"	"0"	"10"	"31"	"21"	"189"	"149"	"0"	"1"	"332"	"92"	"36"	"223"	"167"	"179"	"34"	"0"	"294"	"80"	"179"	"302"	"2"	"0"	"158"	"150"	"238"	"178"	"196"	"91"	"861"	"28"	"925"	"14"	"0"	"21"	"48"	"12"	"0"	"58"	"0"	"2"	"74"	"33"	"116"	"688"	"248"	"1"	"0"
"SAMN02982236"	"62"	"0"	"0"	"0"	"0"	"0"	"0"	"0"	"0"	"7"	"94"	"137"	"3360"	"3049"	"337"	"36"	"2"	"0"	"10"	"0"	"2"	"1"	"2"	"0"	"1"	"111"	"16"	"31"	"1078"	"418"	"7"	"18300"	"50"	"68"	"24"	"89"	"516"	"142"	"297"	"509"	"724"	"203"	"544"	"70"	"872"	"124"	"343"	"1"	"3"	"0"	"1263"	"83"	"3920"	"1"	"0"	"3040"	"2867"	"262"	"28"	"2103"	"0"	"4"	"2"	"129"	"25"	"599"	"187"	"0"	"0"	"153"	"696"	"0"	"775"	"475"	"31"	"1"	"105"	"225"	"11"	"211"	"133"	"1"	"0"	"4"	"410"	"0"	"0"	"1"	"4"	"1"	"1487"	"0"	"107"	"0"	"2064"	"761"	"105"	"669"	"0"	"1088"	"868"	"166"	"695"	"374"	"15"	"173"	"185"	"711"	"209"	"27"	"1030"	"2"	"697"	"213"	"74"	"2"	"2"	"60"	"18"	"4"	"372"	"862"	"194"	"227"	"8"	"5"	"27"	"0"	"316"	"61"	"8962"	"13074"	"0"	"41"	"12"	"129"	"3"	"2"	"93"	"225"	"733"	"328"	"114"	"196"	"417"	"927"	"593"	"534"	"82"	"9"	"79"	"121"	"439"	"0"	"702"	"47"	"126"	"17"	"2195"	"940"	"94"	"68"	"250"	"287"	"1049"	"85"	"97"	"197"	"171"	"2665"	"556"	"69"	"0"	"43"	"477"	"1560"	"1058"	"853"	"510"	"223"	"0"	"1"	"108"	"102"	"21"	"192"	"612"	"0"	"1412"	"670"	"2"	"347"	"5"	"2"	"398"	"1210"	"121"	"117"	"2"	"1169"	"1741"	"2072"	"185"	"33"	"16"	"282"	"409"	"947"	"79"	"47"	"341"	"0"	"383"	"2673"	"176"	"172"	"366"	"421"	"0"	"607"	"1133"	"140"	"2"	"65"	"919"	"138"	"625"	"168"	"67"	"420"	"161"	"5"	"0"	"1"	"1947"	"149"	"201"	"162"	"68"	"515"	"15"	"1390"	"144"	"138"	"0"	"64"	"385"	"29"	"1045"	"240"	"313"	"155"	"194"	"426"	"2"	"0"	"3"	"1559"	"169"	"1484"	"0"	"2"	"0"	"29"	"5"	"4"	"4"	"0"	"4"	"6"	"0"	"0"	"0"	"0"	"0"	"29"	"97"	"2"	"4"	"1"	"5"	"1"	"3"	"0"	"0"	"1"	"74"	"80"	"1"	"135"	"3"	"111"	"0"	"1"	"1"	"122"	"382"	"1"	"3"	"11"	"2569"	"759"	"219"	"283"	"139"	"1"	"88"	"41"	"0"	"0"	"957"	"3"	"90"	"0"	"0"	"2319"	"0"	"164"	"2018"	"394"	"17"	"1"	"64"	"2642"	"31"	"4313"	"150"	"2658"	"1"	"1"	"233"	"1"	"1"	"38"	"162"	"0"	"4"	"0"	"0"	"0"	"472"	"1148"	"197"	"515"	"184"	"360"	"76"	"213"	"43"	"80"	"262"	"8"	"5"	"133"	"2"	"1623"	"494"	"99"	"423"	"784"	"14"	"2133"	"1874"	"3"	"5"	"0"	"3"	"597"	"653"	"312"	"936"	"2"	"7"	"17"	"0"	"5"	"2"	"3"	"8"	"298"	"7195"	"19"	"342"	"572"	"3"	"2"	"2"	"11"	"10"	"2490"	"183"	"39"	"291"	"1657"	"52"	"690"	"90"	"0"	"45"	"199"	"780"	"158"	"0"	"78"	"242"	"203"	"758"	"3757"	"0"	"136"	"22"	"37"	"215"	"11"	"1090"	"0"	"60"	"2"	"0"	"155"	"0"	"0"	"1"	"172"	"365"	"693"	"1054"	"283"	"278"	"205"	"17"	"1"	"139"	"602"	"149"	"977"	"654"	"194"	"80"	"247"	"209"	"102"	"3"	"274"	"68"	"65"	"19"	"0"	"91"	"142"	"88"	"126"	"250"	"62"	"181"	"69"	"185"	"611"	"71"	"43"	"5"	"10"	"20"	"1031"	"21"	"157"	"5"	"111"	"10"	"6"	"1950"	"15"	"371"	"55"	"1771"	"130"	"74"	"422"	"62"	"40"	"105"	"569"	"0"	"450"	"177"	"1010"	"8278"	"62"	"445"	"1325"	"21"	"691"	"309"	"844"	"599"	"32"	"13"	"2"	"0"	"190"	"184"	"76"	"1002"	"64"	"84"	"90"	"1"	"214"	"0"	"831"	"342"	"4"	"335"	"9089"	"5"	"3"	"601"	"153"	"19"	"296"	"285"	"47"	"145"	"536"	"127"	"13"	"2"	"5"	"204"	"121"	"129"	"21"	"588"	"1034"	"525"	"318"	"563"	"36"	"187"	"87"	"24"	"17"	"1862"	"233"	"635"	"78"	"3"	"508"	"216"	"1450"	"82"	"236"	"268"	"170"	"277"	"10"	"8"	"221"	"47"	"1896"	"841"	"391"	"0"	"90"	"58"	"187"	"37"	"22"	"108"	"165"	"0"	"222"	"21"	"1511"	"0"	"1363"	"2"	"1251"	"83"	"127"	"2"	"4"	"0"	"739"	"118"	"236"	"43"	"715"	"12"	"117"	"166"	"758"	"953"	"6"	"1"	"2"	"60"	"67"	"7"	"48"	"78"	"541"	"37"	"262"	"114"	"437"	"4"	"288"	"20"	"200"	"150"	"163"	"107"	"15"	"14"	"441"	"173"	"411"	"24"	"74"	"4"	"239"	"23"	"1405"	"326"	"452"	"523"	"797"	"0"	"13"	"81"	"32"	"1"	"57"	"83"	"292"	"314"	"2"	"59"	"166"	"1431"	"131"	"64"	"35"	"3"	"10"	"29"	"1"	"0"	"0"	"117"	"184"	"876"	"4"	"11"	"76"	"45"	"276"	"37"	"79"	"1"	"152"	"20"	"17"	"39"	"1268"	"85"	"1"	"74"	"3901"	"5"	"1"	"1"	"0"	"0"	"0"	"0"	"1"	"110"	"792"	"6"	"0"	"0"	"13"	"1771"	"162"	"102"	"73"	"1191"	"979"	"0"	"741"	"492"	"0"	"0"	"308"	"115"	"192"	"0"	"2351"	"606"	"141"	"278"	"1"	"1"	"4"	"107"	"308"	"3"	"2"	"83"	"840"	"355"	"7"	"0"	"130"	"346"	"4"	"189"	"173"	"195"	"122"	"415"	"0"	"210"	"2"	"209"	"128"	"0"	"0"	"1"	"2"	"3"	"170"	"43"	"1960"	"0"	"928"	"97"	"16"	"63"	"0"	"0"	"48"	"1"	"0"	"1"	"318"	"4"	"479"	"1"	"953"	"15"	"123"	"72"	"299"	"0"	"163"	"162"	"350"	"7910"	"12"	"126"	"8706"	"1"	"30"	"128"	"492"	"0"	"306"	"0"	"258"	"1089"	"175"	"1072"	"2"	"2"	"7"	"2"	"77"	"16"	"104"	"974"	"318"	"110"	"491"	"1"	"1"	"0"	"8"	"0"	"1"	"0"	"0"	"0"	"323"	"84"	"4"	"365"	"1101"	"1"	"376"	"128"	"113"	"1"	"697"	"0"	"0"	"0"	"28"	"4"	"3"	"16"	"0"	"79"	"966"	"7"	"212"	"17"	"452"	"0"	"3"	"1203"	"2233"	"1"	"206"	"3"	"0"	"0"	"0"	"7"	"0"	"473"	"0"	"8"	"13"	"5"	"4"	"0"	"0"	"0"	"1"	"1"	"0"	"0"	"1"	"0"	"0"	"1"	"1"	"0"	"0"	"0"	"0"	"0"	"0"	"0"	"3"	"7"	"6"	"85"	"1"	"3"	"14"	"307"	"25"	"1338"	"219"	"993"	"244"	"28"	"326"	"0"	"0"	"95"	"0"	"6087"	"12"	"23"	"0"	"94"	"482"	"99"	"210"	"217"	"339"	"156"	"317"	"334"	"231"	"386"	"776"	"269"	"225"	"328"	"19"	"55"	"7282"	"3"	"205"	"272"	"126"	"74"	"370"	"1389"	"123"	"232"	"588"	"400"	"153"	"19"	"0"	"449"	"534"	"919"	"344"	"1250"	"232"	"3"	"183"	"45"	"671"	"260"	"2944"	"181"	"50"	"499"	"796"	"19"	"197"	"492"	"173"	"2719"	"1180"	"8"	"0"	"161"	"106"	"350"	"2"	"17"	"209"	"0"	"2"	"17"	"5"	"14"	"2"	"334"	"207"	"39"	"11"	"93"	"797"	"3"	"539"	"669"	"0"	"840"	"66"	"160"	"0"	"2025"	"86"	"3"	"282"	"668"	"0"	"0"	"254"	"22"	"183"	"119"	"316"	"194"	"2"	"0"	"1"	"277"	"11"	"2"	"54"	"210"	"1262"	"87"	"562"	"0"	"154"	"195"	"61"	"307"	"757"	"333"	"119"	"99"	"2"	"3"	"20"	"839"	"9"	"324"	"3"	"3"	"2177"	"728"	"2"	"3035"	"2537"	"22"	"43"	"318"	"11"	"194"	"326"	"568"	"1006"	"153"	"552"	"4"	"3"	"0"	"1"	"30"	"8"	"8"	"322"	"3"	"1"	"5"	"375"	"3679"	"170"	"317"	"121"	"227"	"635"	"723"	"68"	"217"	"1473"	"6"	"273"	"2265"	"1902"	"0"	"16"	"42"	"17"	"16"	"756"	"373"	"800"	"3"	"24"	"20"	"117"	"123"	"47"	"2959"	"12"	"998"	"643"	"0"	"2"	"157"	"294"	"87"	"94"	"129"	"1329"	"32"	"0"	"0"	"21"	"2"	"7"	"0"	"10"	"6"	"0"	"1"	"0"	"0"	"1157"	"33"	"5"	"163"	"114"	"80"	"1"	"4"	"118"	"301"	"21"	"0"	"3"	"203"	"444"	"5"	"217"	"1"	"1970"	"374"	"4"	"3"	"1"	"10"	"1"	"0"	"79"	"0"	"228"	"223"	"30"	"178"	"4"	"50"	"0"	"8668"	"0"	"8511"	"934"	"38"	"1"	"121"	"159"	"781"	"37"	"92"	"39"	"148"	"4"	"0"	"2"	"3"	"0"	"0"	"145"	"241"	"38"	"3"	"94"	"1040"	"20"	"1094"	"18"	"265"	"150"	"3"	"85"	"2824"	"3167"	"301"	"6661"	"2"	"9"	"9"	"0"	"2476"	"0"	"32"	"710"	"20"	"7"	"349"	"1502"	"142"	"149"	"144"	"51"	"17"	"355"	"65"	"64"	"343"	"705"	"0"	"182"	"31"	"728"	"0"	"1"	"181"	"775"	"880"	"912"	"463"	"253"	"845"	"2"	"38"	"0"	"1"	"581"	"77"	"104"	"1"	"427"	"52"	"240"	"225"	"0"	"25"	"33"	"1948"	"2"	"8"	"63"	"137"	"0"	"46"	"0"	"100"	"72"	"328"	"47"	"605"	"8800"	"334"	"269"	"55"	"402"	"107"	"440"	"279"	"49"	"35"	"52"	"286"	"288"	"247"	"695"	"1553"	"4"	"291"	"173"	"388"	"1"	"5"	"1535"	"457"	"2"	"22"	"68"	"704"	"1"	"212"	"0"	"23"	"863"	"741"	"391"	"12"	"4"	"96"	"0"	"121"	"606"	"42"	"1"	"1035"	"2"	"118"	"371"	"137"	"300"	"331"	"20"	"7"	"8"	"2"	"0"	"26"	"848"	"79"	"9"	"231"	"5"	"2"	"21"	"132"	"66"	"0"	"229"	"2"	"685"	"148"	"682"	"413"	"116"	"2710"	"966"	"107"	"23"	"29"	"30"	"87"	"6"	"323"	"122"	"563"	"2782"	"0"	"0"	"62"	"175"	"155"	"770"	"38"	"336"	"44"	"59"	"3880"	"2652"	"3"	"97"	"37"	"64"	"2"	"1076"	"0"	"0"	"11"	"12"	"48"	"0"	"12"	"8783"	"1"	"527"	"0"	"171"	"70"	"8"	"93"	"83"	"3"	"26"	"0"	"4"	"498"	"95"	"412"	"74"	"60"	"0"	"232"	"646"	"1922"	"142"	"55"	"269"	"969"	"469"	"3"	"348"	"460"	"0"	"132"	"658"	"128"	"178"	"1607"	"193"	"531"	"356"	"120"	"23"	"67"	"289"	"0"	"0"	"0"	"44"	"1739"	"3266"	"17"	"0"	"0"	"56"	"128"	"128"	"7"	"1096"	"86"	"0"	"377"	"0"	"0"	"0"	"83"	"486"	"972"	"28"	"2441"	"0"	"233"	"253"	"128"	"267"	"182"	"62"	"301"	"1"	"0"	"82"	"53"	"1503"	"0"	"0"	"2"	"1"	"66"	"0"	"1322"	"1042"	"1"	"135"	"649"	"777"	"69"	"2"	"0"	"1"	"36"	"660"	"3"	"33"	"290"	"0"	"22"	"56"	"2"	"282"	"113"	"0"	"1"	"1"	"0"	"55"	"5"	"185"	"4"	"0"	"282"	"207"	"22"	"3"	"0"	"272"	"390"	"787"	"4"	"264"	"210"	"0"	"0"	"1361"	"69"	"454"	"0"	"0"	"520"	"0"	"0"	"779"	"769"	"6"	"24"	"2"	"108"	"1707"	"49"	"0"	"547"	"268"	"1463"	"0"	"417"	"1715"	"17"	"1911"	"1"	"0"	"0"	"1"	"1542"	"792"	"1378"	"33"	"115"	"0"	"1460"	"79"	"32"	"100"	"302"	"282"	"71"	"129"	"47"	"0"	"0"	"3"	"0"	"33"	"71"	"15"	"466"	"20"	"2221"	"588"	"0"	"15"	"1"	"25"	"127"	"0"	"6125"	"430"	"94"	"1227"	"434"	"144"	"312"	"42"	"0"	"283"	"247"	"53"	"4"	"0"	"8"	"3"	"275"	"43"	"2"	"5914"	"61"	"3"	"90"	"59"	"303"	"537"	"8"	"298"	"584"	"106"	"102"	"177"	"6"	"176"	"227"	"21"	"89"	"30"	"22"	"241"	"305"	"1545"	"0"	"4261"	"1035"	"132"	"125"	"373"	"35"	"163"	"116"	"256"	"86"	"4"	"881"	"107"	"99"	"6"	"168"	"100"	"5"	"37"	"65"	"203"	"716"	"261"	"586"	"640"	"30"	"18"	"924"	"351"	"594"	"46"	"360"	"233"	"0"	"126"	"5"	"4171"	"11"	"133"	"152"	"126"	"272"	"80"	"57"	"104"	"0"	"18"	"0"	"9"	"3"	"0"	"5"	"7"	"0"	"3"	"72"	"2"	"79"	"1"	"156"	"555"	"32"	"586"	"266"	"197"	"0"	"410"	"202"	"6"	"2"	"0"	"312"	"4"	"24"	"18"	"1"	"12"	"345"	"3"	"7"	"436"	"9"	"626"	"28"	"4"	"144"	"124"	"561"	"51"	"630"	"7"	"6"	"7"	"0"	"538"	"0"	"3390"	"473"	"827"	"587"	"117"	"1091"	"0"	"1"	"1"	"3"	"117"	"280"	"1"	"994"	"253"	"221"	"0"	"11"	"194"	"3"	"488"	"28"	"144"	"50"	"142"	"547"	"281"	"1293"	"5"	"0"	"94"	"89"	"4"	"727"	"90"	"661"	"0"	"65"	"31"	"4"	"9"	"776"	"1364"	"91"	"0"	"38"	"0"	"1"	"205"	"276"	"0"	"567"	"2185"	"1"	"0"	"0"	"1"	"2"	"1"	"0"	"109"	"312"	"0"	"0"	"0"	"47"	"0"	"201"	"64"	"24"	"5"	"0"	"210"	"35"	"872"	"2"	"44"	"0"	"0"	"194"	"26"	"5143"	"4"	"238"	"449"	"281"	"265"	"41"	"3"	"204"	"175"	"11"	"245"	"1044"	"8"	"0"	"17"	"6"	"0"	"0"	"88"	"6374"	"108"	"0"	"0"	"137"	"112"	"0"	"614"	"53"	"294"	"3"	"4"	"101"	"3201"	"155"	"4"	"0"	"1"	"1"	"0"	"181"	"1"	"161"	"15"	"86"	"12"	"121"	"659"	"250"	"1"	"911"	"8"	"240"	"17"	"1"	"17"	"1790"	"4"	"0"	"0"	"0"	"0"	"1"	"793"	"6"	"283"	"847"	"187"	"6"	"0"	"0"	"836"	"199"	"89"	"0"	"441"	"530"	"0"	"74"	"208"	"0"	"0"	"0"	"132"	"258"	"1"	"43"	"1"	"90"	"809"	"9"	"6040"	"271"	"197"	"216"	"290"	"678"	"293"	"224"	"367"	"868"	"2"	"22"	"17"	"0"	"0"	"0"	"1"	"77"	"403"	"13"	"85"	"2"	"775"	"1399"	"101"	"940"	"164"	"13"	"87"	"199"	"184"	"0"	"3"	"2"	"3"	"251"	"7"	"1303"	"2"	"1"	"2"	"85"	"26"	"4603"	"3"	"0"	"3644"	"134"	"166"	"1"	"0"	"390"	"0"	"221"	"436"	"20"	"602"	"62"	"126"	"916"	"116"	"91"	"465"	"845"	"1185"	"187"	"458"	"0"	"0"	"41"	"4"	"539"	"1436"	"385"	"51"	"528"	"231"	"20"	"39"	"1"	"6"	"19"	"18"	"117"	"6"	"869"	"106"	"227"	"382"	"52"	"1"	"0"	"24"	"0"	"8"	"222"	"0"	"407"	"2"	"346"	"4"	"0"	"0"	"151"	"6"	"70"	"172"	"0"	"0"	"5"	"0"	"0"	"0"	"0"	"0"	"0"	"3"	"0"	"0"	"2"	"0"	"0"	"0"	"0"	"150"	"1"	"0"	"37"	"35"	"34"	"3"	"7"	"249"	"43"	"1"	"1296"	"299"	"395"	"28"	"0"	"849"	"500"	"746"	"154"	"1"	"3"	"2"	"0"	"19"	"0"	"0"	"0"	"0"	"0"	"0"	"0"	"20"	"0"	"18"	"87"	"0"	"498"	"112"	"9"	"141"	"133"	"121"	"0"	"327"	"50"	"3"	"10"	"54"	"0"	"708"	"2"	"1"	"2"	"0"	"0"	"0"	"3"	"1"	"0"	"0"	"15"	"0"	"12"	"3"	"12"	"16"	"7"	"4"	"1"	"0"	"0"	"0"	"0"	"1"	"181"	"30"	"232"	"0"	"5"	"89"	"90"	"537"	"497"	"121"	"1"	"332"	"501"	"1631"	"7"	"197"	"1890"	"173"	"149"	"84"	"233"	"1"	"1170"	"320"	"97"	"103"	"236"	"128"	"1"	"1054"	"0"	"8"	"13"	"0"	"472"	"5"	"135"	"12"	"139"	"4"	"708"	"22"	"67"	"8"	"2"	"129"	"127"	"914"	"245"	"5"	"4"	"2"	"261"	"6"	"23"	"1169"	"0"	"4"	"1040"	"439"	"1120"	"218"	"1"	"29"	"11"	"0"	"0"	"0"	"365"	"314"	"4"	"248"	"0"	"0"	"0"	"0"	"0"	"0"	"409"	"2"	"13"	"0"	"1085"	"225"	"2"	"5"	"489"	"50"	"80"	"81"	"4"	"0"	"32"	"0"	"3"	"3"	"9"	"472"	"2"	"352"	"537"	"262"	"1118"	"0"	"0"	"252"	"1"	"86"	"415"	"0"	"0"	"1"	"1"	"1049"	"150"	"0"	"0"	"31"	"142"	"1"	"0"	"2"	"23"	"108"	"4"	"0"	"277"	"15"	"1"	"0"	"1"	"73"	"1"	"47"	"134"	"62"	"409"	"0"	"226"	"237"	"18"	"3"	"90"	"561"	"0"	"71"	"155"	"170"	"87"	"319"	"106"	"465"	"0"	"3"	"99"	"287"	"221"	"30"	"20"	"73"	"0"	"1443"	"317"	"48"	"24"	"64"	"713"	"482"	"232"	"1541"	"478"	"134"	"120"	"56"	"80"	"6"	"14"	"253"	"0"	"0"	"9"	"234"	"195"	"1815"	"2"	"96"	"10"	"74"	"3011"	"1099"	"109"	"14"	"0"	"0"	"10"	"263"	"104"	"33"	"82"	"219"	"689"	"16"	"260"	"165"	"1140"	"177"	"128"	"217"	"615"	"292"	"30"	"1"	"41"	"0"	"8"	"5"	"99"	"15"	"218"	"267"	"93"	"787"	"161"	"420"	"622"	"149"	"0"	"1"	"356"	"583"	"16"	"545"	"1988"	"20"	"1921"	"305"	"54"	"20"	"349"	"4"	"6"	"0"	"793"	"7"	"28"	"380"	"209"	"44"	"0"	"12"	"50"	"22"	"75"	"125"	"293"	"695"	"31"	"101"	"73"	"201"	"35"	"137"	"25"	"3"	"0"	"0"	"1314"	"313"	"361"	"62"	"22"	"4"	"0"	"2"	"3"	"0"	"1"	"2"	"303"	"884"	"310"	"124"	"1180"	"50"	"1441"	"79"	"154"	"36"	"79"	"19"	"121"	"103"	"46"	"9"	"160"	"347"	"99"	"0"	"1499"	"505"	"81"	"2"	"8"	"1122"	"0"	"2"	"0"	"0"	"189"	"1"	"14"	"180"	"41"	"549"	"16"	"0"	"20"	"951"	"421"	"167"	"7"	"1"	"308"	"520"	"1751"	"320"	"297"	"596"	"181"	"24"	"19"	"0"	"18"	"315"	"86"	"13"	"12"	"61"	"222"	"72"	"5"	"27"	"0"	"0"	"210"	"56"	"48"	"33"	"485"	"0"	"59"	"804"	"34"	"283"	"679"	"4975"	"0"	"411"	"54"	"2063"	"148"	"506"	"0"	"81"	"216"	"10"	"0"	"4"	"5"	"870"	"406"	"23"	"338"	"701"	"211"	"1"	"38"	"3"	"509"	"706"	"0"	"1248"	"2"	"1"	"0"	"0"	"0"	"795"	"76"	"48"	"295"	"0"	"9"	"5"	"2"	"328"	"4"	"73"	"7"	"203"	"76"	"0"	"131"	"32"	"0"	"1"	"121"	"21"	"0"	"0"	"6"	"72"	"307"	"66"	"0"	"8"	"19"	"45"	"18"	"99"	"0"	"1"	"0"	"0"	"0"	"0"	"0"	"0"	"0"	"0"	"13"	"0"	"134"	"424"	"2"	"37"	"371"	"87"	"0"	"113"	"2025"	"3"	"13"	"0"	"0"	"2"	"401"	"72"	"0"	"1"	"259"	"1927"	"61"	"8042"	"486"	"1274"	"149"	"99"	"22"	"0"	"0"	"0"	"461"	"3"	"0"	"38"	"0"	"3"	"1"	"2"	"1"	"938"	"2"	"5"	"9"	"7"	"1"	"0"	"1"	"22"	"301"	"14"	"0"	"0"	"0"	"40"	"2"	"0"	"2"	"0"	"0"	"0"	"70"	"55"	"0"	"305"	"710"	"506"	"155"	"218"	"820"	"824"	"175"	"1"	"1"	"190"	"66"	"67"	"179"	"2"	"74"	"126"	"135"	"737"	"253"	"185"	"77"	"487"	"725"	"231"	"80"	"42"	"38"	"26"	"4"	"30"	"30"	"22"	"0"	"147"	"27"	"24"	"444"	"139"	"159"	"12"	"206"	"16"	"361"	"187"	"272"	"70"	"43"	"223"	"1"	"439"	"12"	"0"	"0"	"0"	"0"	"0"	"0"	"50"	"973"	"9"	"235"	"14"	"240"	"401"	"1834"	"750"	"0"	"52"	"0"	"74"	"254"	"0"	"289"	"512"	"0"	"269"	"32"	"0"	"1446"	"14"	"207"	"2"	"2"	"294"	"134"	"1051"	"18"	"218"	"2"	"0"	"78"	"156"	"107"	"180"	"725"	"362"	"13"	"28"	"2"	"0"	"5"	"83"	"195"	"4564"	"0"	"0"	"0"	"186"	"587"	"4"	"0"	"0"	"0"	"93"	"155"	"0"	"0"	"197"	"107"	"26"	"838"	"5"	"1"	"41"	"2"	"50"	"211"	"7"	"0"	"9"	"1774"	"104"	"59"	"196"	"0"	"201"	"82"	"0"	"1"	"34"	"0"	"167"	"163"	"56"	"34"	"1109"	"0"	"103"	"1072"	"60"	"638"	"125"	"0"	"437"	"336"	"4"	"66"	"402"	"189"	"692"	"35"	"3"	"209"	"0"	"0"	"52"	"31"	"1277"	"337"	"9"	"53"	"1"	"1177"	"3011"	"165"	"198"	"148"	"73"	"1438"	"443"	"31"	"139"	"263"	"0"	"124"	"48"	"48"	"1"	"74"	"432"	"29"	"35"	"8"	"0"	"172"	"2877"	"158"	"132"	"343"	"0"	"16"	"324"	"217"	"56"	"958"	"404"	"159"	"192"	"4"	"282"	"420"	"550"	"169"	"18"	"18"	"16"	"1928"	"67"	"4"	"3235"	"434"	"129"	"0"	"0"	"121"	"16"	"31"	"37"	"880"	"3570"	"20"	"2945"	"511"	"109"	"34"	"301"	"335"	"37"	"795"	"301"	"159"	"522"	"111"	"250"	"163"	"0"	"836"	"116"	"3"	"4"	"49"	"657"	"571"	"21"	"0"	"278"	"799"	"9"	"59"	"536"	"1734"	"560"	"272"	"143"	"117"	"241"	"203"	"2"	"169"	"131"	"31"	"7"	"88"	"106"	"200"	"0"	"0"	"0"	"276"	"0"	"104"	"352"	"112"	"221"	"1986"	"3"	"1850"	"3"	"36"	"78"	"129"	"76"	"1977"	"1"	"92"	"1"	"0"	"115"	"441"	"55"	"1827"	"88"	"0"	"906"	"220"	"415"	"0"	"56"	"1"	"136"	"0"	"49"	"20"	"58"	"624"	"365"	"2"	"0"	"175"	"8"	"707"	"125"	"39"	"1"	"801"	"207"	"198"	"9"	"681"	"72"	"17"	"155"	"0"	"763"	"261"	"110"	"30"	"0"	"4"	"0"	"1"	"163"	"21"	"16"	"8"	"227"	"34"	"148"	"0"	"284"	"124"	"24"	"167"	"6"	"2"	"0"	"311"	"2"	"80"	"32"	"5810"	"57"	"11370"	"7"	"96"	"21"	"26"	"34"	"37"	"6"	"1347"	"496"	"0"	"257"	"62"	"297"	"203"	"116"	"383"	"500"	"16"	"89"	"157"	"6"	"8"	"6"	"111"	"0"	"91"	"287"	"884"	"624"	"19"	"104"	"20"	"84"	"5"	"129"	"342"	"180"	"565"	"7"	"11"	"1"	"73"	"4"	"256"	"108"	"0"	"35"	"1127"	"436"	"216"	"107"	"1"	"0"	"0"	"13"	"97"	"291"	"866"	"651"	"0"	"2"	"21"	"59"	"165"	"363"	"110"	"16"	"14"	"2450"	"551"	"1"	"5"	"1944"	"20"	"353"	"7"	"534"	"0"	"255"	"57"	"1"	"2"	"44"	"0"	"1"	"680"	"0"	"104"	"226"	"81"	"387"	"262"	"317"	"380"	"7976"	"366"	"67"	"2"	"18"	"0"	"0"	"0"	"10"	"1"	"123"	"1"	"0"	"0"	"165"	"79"	"0"	"2"	"0"	"2"	"171"	"0"	"215"	"4"	"9"	"57"	"43"	"19"	"21"	"0"	"17"	"35"	"1"	"17"	"410"	"236"	"1591"	"443"	"0"	"46"	"221"	"5"	"319"	"281"	"2270"	"9"	"44"	"273"	"14"	"5"	"150"	"161"	"0"	"747"	"1"	"95"	"0"	"3"	"0"	"0"	"1"	"0"	"114"	"210"	"10"	"269"	"0"	"141"	"65"	"0"	"3"	"4"	"12"	"537"	"148"	"0"	"0"	"0"	"0"	"10"	"73"	"0"	"30"	"327"	"12"	"1062"	"32"	"45"	"7"	"33"	"2836"	"415"	"0"	"7"	"190"	"295"	"15"	"230"	"4"	"5310"	"0"	"0"	"113"	"153"	"2"	"0"	"9"	"0"	"21"	"12"	"0"	"291"	"1025"	"1500"	"73"	"1567"	"2"	"36"	"97"	"2"	"7"	"13"	"6"	"170"	"362"	"145"	"51"	"134"	"24"	"2"	"5"	"1722"	"579"	"2"	"0"	"0"	"0"	"28"	"1248"	"18"	"0"	"546"	"749"	"2899"	"2"	"0"	"514"	"8"	"0"	"4167"	"0"	"60"	"0"	"1"	"932"	"0"	"222"	"556"	"24"	"225"	"12"	"2"	"2"	"148"	"111"	"205"	"0"	"7"	"0"	"2"	"3479"	"0"	"0"	"0"	"0"	"0"	"839"	"0"	"3"	"6362"	"431"	"1475"	"7"	"28"	"17"	"73"	"5"	"9008"	"118"	"2679"	"0"	"0"	"45"	"149"	"461"	"125"	"19"	"2214"	"3"	"2"	"17"	"9"	"61"	"249"	"246"	"432"	"236"	"824"	"185"	"1"	"0"	"17"	"0"	"52"	"0"	"840"	"137"	"0"	"162"	"1"	"93"	"13"	"3"	"42"	"19"	"313"	"133"	"124"	"59"	"1"	"0"	"3"	"3"	"12"	"55"	"650"	"5"	"0"	"8"	"0"	"20"	"0"	"0"	"3"	"204"	"29"	"5"	"1149"	"1124"	"48"	"1"	"129"	"79"	"751"	"803"	"0"	"0"	"67"	"125"	"0"	"0"	"0"	"79"	"28"	"898"	"29"	"21"	"242"	"856"	"99"	"2"	"553"	"1202"	"0"	"52"	"147"	"0"	"1"	"313"	"49"	"131"	"2"	"1"	"15"	"4"	"112"	"73"	"92"	"3282"	"7"	"184"	"77"	"1338"	"2367"	"172"	"110"	"82"	"584"	"11"	"201"	"4175"	"587"	"1"	"0"	"151"	"276"	"5139"	"49"	"845"	"0"	"206"	"40"	"235"	"136"	"736"	"1259"	"58"	"31"	"3518"	"0"	"558"	"258"	"184"	"563"	"149"	"332"	"43"	"264"	"68"	"174"	"2618"	"1"	"68"	"1"	"16"	"17"	"175"	"184"	"287"	"829"	"92"	"1666"	"347"	"224"	"61"	"213"	"2183"	"0"	"3"	"285"	"308"	"71"	"98"	"170"	"115"	"46"	"335"	"508"	"0"	"86"	"535"	"0"	"3"	"646"	"3"	"0"	"3"	"28"	"4"	"547"	"19"	"1"	"0"	"0"	"2"	"166"	"3"	"53"	"0"	"503"	"9"	"138"	"705"	"4"	"1"	"139"	"668"	"10"	"433"	"72"	"62"	"1"	"0"	"0"	"133"	"14"	"109"	"940"	"71"	"345"	"642"	"101"	"12"	"0"	"26"	"2695"	"21"	"1053"	"11"	"43"	"228"	"27"	"1879"	"10"	"224"	"0"	"552"	"1"	"1"	"232"	"114"	"26"	"2"	"263"	"155"	"0"	"289"	"0"	"0"	"19"	"24"	"34"	"586"	"688"	"301"	"126"	"2"	"774"	"505"	"319"	"7"	"0"	"249"	"59"	"155"	"3"	"175"	"217"	"0"	"0"	"2"	"58"	"186"	"4"	"263"	"30"	"1166"	"159"	"43"	"0"	"27"	"3"	"59"	"23"	"73"	"90"	"11"	"8"	"86"	"596"	"0"	"359"	"313"	"2345"	"2"	"0"	"0"	"76"	"79"	"34"	"41"	"99"	"0"	"203"	"79"	"114"	"0"	"0"	"218"	"185"	"125"	"526"	"44"	"53"	"28"	"22"	"0"	"60"	"143"	"1"	"0"	"68"	"1692"	"837"	"0"	"60"	"63"	"25"	"0"	"1"	"27"	"95"	"17"	"161"	"3"	"356"	"2"	"21"	"152"	"12"	"101"	"406"	"101"	"143"	"964"	"0"	"0"	"143"	"1"	"0"	"0"	"0"	"0"	"2"	"1"	"0"	"0"	"0"	"437"	"199"	"30"	"0"	"1030"	"0"	"0"	"244"	"0"	"2"	"0"	"0"	"0"	"0"	"1"	"0"	"0"	"0"	"0"	"0"	"436"	"0"	"194"	"48"	"20"	"156"	"21"	"84"	"0"	"0"	"0"	"0"	"0"	"0"	"0"	"0"	"0"	"0"	"0"	"0"	"517"	"698"	"566"	"68"	"0"	"6"	"73"	"0"	"247"	"216"	"12"	"128"	"63"	"389"	"51"	"3"	"84"	"99"	"0"	"0"	"52"	"0"	"0"	"0"	"62"	"105"	"1426"	"105"	"145"	"52"	"10"	"22"	"315"	"11"	"5474"	"2"	"1515"	"250"	"482"	"0"	"115"	"0"	"351"	"96"	"215"	"46"	"158"	"0"	"211"	"1000"	"22"	"0"	"14"	"189"	"56"	"164"	"52"	"114"	"121"	"2092"	"3"	"159"	"345"	"4"	"38"	"0"	"42"	"3"	"1192"	"18"	"257"	"458"	"7"	"200"	"2027"	"6"	"140"	"2"	"40"	"71"	"1"	"214"	"19"	"3"	"107"	"163"	"243"	"1233"	"0"	"6"	"1"	"11"	"0"	"97"	"23"	"0"	"3"	"450"	"591"	"102"	"8"	"395"	"91"	"125"	"4"	"1297"	"105"	"89"	"122"	"2"	"731"	"3"	"1049"	"0"	"1964"	"264"	"55"	"390"	"1187"	"337"	"1"	"18"	"180"	"146"	"0"	"798"	"1"	"229"	"0"	"4"	"240"	"84"	"144"	"271"	"14"	"203"	"0"	"4"	"0"	"6"	"3"	"1"	"0"	"2"	"0"	"4"	"213"	"122"	"413"	"0"	"0"	"2"	"1"	"51"	"7"	"95"	"26"	"0"	"0"	"1"	"2"	"3"	"2"	"18"	"219"	"423"	"98"	"0"	"89"	"41"	"49"	"291"	"537"	"275"	"643"	"0"	"201"	"24"	"179"	"64"	"236"	"241"	"350"	"18"	"129"	"85"	"34"	"309"	"9"	"159"	"18"	"9"	"122"	"0"	"464"	"728"	"6045"	"71"	"1041"	"412"	"0"	"0"	"576"	"0"	"2"	"203"	"62"	"2"	"40"	"0"	"0"	"15"	"1"	"0"	"16"	"776"	"2"	"0"	"21"	"258"	"199"	"129"	"86"	"425"	"1175"	"142"	"1527"	"388"	"316"	"36"	"487"	"43"	"37"	"0"	"181"	"780"	"36"	"10"	"16"	"698"	"3"	"0"	"134"	"405"	"719"	"711"	"461"	"88"	"7"	"1531"	"3363"	"62"	"593"	"15"	"1"	"3137"	"33"	"50"	"2"	"0"	"3"	"0"	"0"	"50"	"155"	"77"	"1"	"58"	"10"	"1346"	"44"	"692"	"139"	"344"	"22"	"663"	"772"	"28"	"203"	"0"	"0"	"139"	"189"	"1748"	"329"	"108"	"119"	"427"	"10"	"47"	"31"	"0"	"99"	"270"	"680"	"0"	"561"	"547"	"2"	"9"	"23"	"2"	"54"	"105"	"339"	"171"	"188"	"6"	"6"	"118"	"1"	"2593"	"3102"	"0"	"9"	"0"	"4"	"13"	"285"	"69"	"430"	"180"	"41"	"30"	"134"	"280"	"5"	"286"	"1"	"39"	"75"	"2021"	"0"	"10"	"23"	"2827"	"2544"	"6378"	"2"	"3"	"0"	"28"	"4"	"67"	"1"	"31"	"2"	"17"	"11"	"0"	"161"	"1"	"0"	"1237"	"0"	"0"	"0"	"948"	"54"	"49"	"50"	"1"	"149"	"690"	"73"	"4"	"32"	"0"	"111"	"9"	"659"	"248"	"882"	"1190"	"0"	"949"	"10"	"518"	"0"	"1"	"17"	"1249"	"8"	"177"	"8"	"0"	"0"	"15"	"3"	"410"	"1518"	"237"	"0"	"0"	"4"	"6"	"34"	"381"	"0"	"0"	"3"	"1"	"0"	"293"	"4953"	"372"	"190"	"0"	"0"	"68"	"247"	"516"	"1122"	"1"	"48"	"6"	"446"	"121"	"2"	"26"	"461"	"5"	"854"	"317"	"3"	"171"	"1911"	"11"	"41"	"689"	"1309"	"2"	"102"	"0"	"322"	"96"	"38"	"62"	"53"	"164"	"1916"	"2"	"1"	"8"	"6"	"83"	"51"	"43"	"0"	"567"	"17"	"167"	"231"	"2153"	"1"	"0"	"1"	"172"	"667"	"73"	"107"	"2"	"83"	"2"	"1"	"7"	"0"	"1"	"1"	"206"	"0"	"1"	"32"	"109"	"3"	"301"	"101"	"310"	"79"	"52"	"22"	"0"	"682"	"650"	"32"	"219"	"5"	"0"	"1"	"150"	"191"	"80"	"23"	"0"	"0"	"268"	"67"	"264"	"604"	"556"	"5199"	"0"	"0"	"0"	"1"	"2"	"19"	"36"	"19"	"1"	"140"	"15"	"0"	"0"	"64"	"134"	"1173"	"25"	"46"	"113"	"3"	"1"	"108"	"839"	"2"	"50"	"3"	"7"	"307"	"712"	"30"	"369"	"534"	"470"	"600"	"0"	"6"	"4"	"5"	"5"	"4312"	"427"	"149"	"0"	"2"	"9"	"52"	"61"	"1"	"0"	"0"	"273"	"21"	"55"	"187"	"270"	"250"	"254"	"391"	"957"	"13"	"118"	"1016"	"119"	"162"	"1620"	"64"	"0"	"882"	"162"	"472"	"3"	"260"	"358"	"1"	"98"	"457"	"178"	"519"	"9"	"663"	"0"	"59"	"174"	"901"	"55"	"72"	"571"	"61"	"456"	"28"	"150"	"102"	"164"	"75"	"7947"	"276"	"698"	"1312"	"72"	"268"	"161"	"29"	"127"	"71"	"104"	"262"	"280"	"835"	"682"	"53"	"2481"	"322"	"0"	"89"	"29"	"1893"	"437"	"156"	"41"	"577"	"0"	"3"	"0"	"0"	"0"	"0"	"0"	"112"	"0"	"0"	"1"	"0"	"0"	"0"	"94"	"114"	"1662"	"948"	"639"	"0"	"478"	"4"	"13"	"10"	"897"	"30"	"130"	"0"	"0"	"0"	"1"	"1094"	"143"	"77"	"136"	"6"	"2014"	"130"	"176"	"373"	"837"	"23"	"0"	"15"	"0"	"35"	"241"	"7"	"1621"	"161"	"7"	"1"	"82"	"100"	"127"	"507"	"73"	"100"	"781"	"74"	"12"	"1"	"0"	"119"	"143"	"187"	"0"	"13"	"64"	"832"	"1788"	"5"	"0"	"14"	"0"	"14"	"267"	"23"	"7"	"74"	"315"	"1238"	"42"	"0"	"339"	"48"	"242"	"481"	"97"	"132"	"67"	"515"	"9"	"291"	"0"	"141"	"336"	"94"	"80"	"73"	"164"	"2"	"1"	"2438"	"36"	"3"	"366"	"35"	"95"	"933"	"113"	"30"	"92"	"1009"	"347"	"68"	"1915"	"801"	"425"	"5"	"0"	"29"	"61"	"13"	"269"	"12"	"34"	"3"	"98"	"6140"	"680"	"105"	"102"	"4"	"144"	"37"	"46"	"12"	"21"	"17"	"5"	"15"	"308"	"3"	"70"	"91"	"1026"	"67"	"94"	"32"	"160"	"84"	"230"	"131"	"41"	"50"	"0"	"267"	"154"	"16"	"33"	"165"	"715"	"270"	"708"	"131"	"2385"	"93"	"76"	"4"	"43"	"37"	"0"	"364"	"1"	"1051"	"6"	"20"	"1058"	"502"	"7"	"191"	"6"	"13"	"1286"	"1"	"0"	"309"	"23"	"316"	"238"	"233"	"1"	"1"	"0"	"0"	"22"	"0"	"0"	"646"	"1514"	"148"	"4336"	"31"	"60"	"553"	"198"	"1"	"0"	"0"	"0"	"1"	"44"	"0"	"0"	"7"	"150"	"8"	"4"	"3"	"1598"	"142"	"108"	"68"	"17"	"0"	"955"	"103"	"431"	"1"	"3"	"19"	"0"	"3"	"2"	"51"	"205"	"7"	"4234"	"144"	"0"	"0"	"0"	"196"	"1"	"3"	"175"	"212"	"7"	"0"	"5"	"0"	"0"	"0"	"0"	"0"	"0"	"1"	"263"	"0"	"1"	"813"	"177"	"94"	"0"	"0"	"0"	"1"	"2"	"0"	"112"	"2007"	"0"	"89"	"159"	"19"	"0"	"799"	"11"	"0"	"199"	"904"	"35"	"7"	"249"	"0"	"341"	"99"	"0"	"0"	"176"	"1"	"664"	"402"	"7"	"34"	"78"	"1"	"54"	"43"	"195"	"59"	"1"	"1083"	"38"	"10"	"0"	"17"	"8"	"374"	"0"	"90"	"177"	"15"	"1234"	"1"	"137"	"217"	"50"	"32"	"5"	"536"	"6"	"0"	"0"	"6"	"0"	"140"	"434"	"0"	"67"	"376"	"372"	"2252"	"67"	"2"	"16"	"81"	"91"	"336"	"1021"	"0"	"2233"	"197"	"14"	"11"	"0"	"211"	"5"	"3"	"0"	"0"	"0"	"526"	"828"	"23"	"2486"	"19"	"573"	"1"	"2"	"63"	"0"	"2"	"3"	"240"	"13558"	"902"	"733"	"2175"	"25"	"0"	"408"	"0"	"331"	"267"	"826"	"1722"	"16"	"102"	"100"	"68"	"334"	"9"	"2"	"1"	"0"	"704"	"16"	"1"	"5"	"66"	"1123"	"3"	"266"	"3013"	"223"	"26"	"118"	"2"	"244"	"558"	"1"	"0"	"1"	"8"	"24"	"0"	"317"	"278"	"194"	"589"	"220"	"6"	"37"	"8"	"185"	"0"	"490"	"0"	"0"	"190"	"23"	"63"	"11"	"1228"	"492"	"264"	"852"	"170"	"843"	"127"	"63"	"11"	"0"	"159"	"3038"	"1161"	"167"	"702"	"594"	"1063"	"1982"	"3838"	"40"	"348"	"70"	"10906"	"284"	"972"	"2050"	"36"	"1"	"11"	"5"	"334"	"0"	"23"	"175"	"507"	"223"	"54"	"19"	"17"	"186"	"1394"	"632"	"592"	"223"	"54"	"0"	"124"	"566"	"106"	"84"	"1960"	"0"	"0"	"55"	"464"	"0"	"160"	"0"	"368"	"57"	"4"	"0"	"8"	"166"	"38"	"175"	"32"	"11"	"1081"	"18"	"374"	"2"	"172"	"0"	"0"	"89"	"121"	"185"	"354"	"119"	"771"	"1"	"0"	"306"	"310"	"18"	"7"	"1548"	"5"	"373"	"124"	"122"	"130"	"14"	"147"	"1172"	"776"	"11"	"1"	"237"	"5"	"334"	"200"	"2"	"64"	"383"	"1060"	"251"	"15"	"1697"	"228"	"118"	"10"	"86"	"375"	"7"	"2132"	"1040"	"157"	"439"	"267"	"0"	"0"	"4"	"1"	"682"	"218"	"168"	"78"	"12"	"49"	"2"	"10"	"4"	"8"	"75"	"8"	"3332"	"161"	"0"	"0"	"210"	"1"	"1647"	"972"	"52"	"248"	"366"	"0"	"4"	"4"	"23"	"1552"	"4061"	"57"	"670"	"614"	"12"	"68"	"3208"	"0"	"0"	"1"	"2"	"431"	"120"	"160"	"8"	"2268"	"0"	"2"	"0"	"1315"	"51"	"12"	"0"	"2"	"205"	"5"	"3"	"464"	"85"	"3"	"104"	"0"	"1"	"1"	"4"	"1"	"0"	"597"	"201"	"1147"	"1"	"19"	"3"	"4"	"3"	"182"	"986"	"13"	"171"	"2"	"5222"	"22"	"33"	"52"	"13"	"1409"	"121"	"297"	"0"	"1"	"2"	"4"	"2"	"67"	"644"	"8"	"3"	"33"	"30"	"14"	"2831"	"435"	"25"	"2"	"2"	"0"	"0"	"23"	"3"	"83"	"307"	"1276"	"89"	"0"	"0"	"2"	"0"	"34"	"22"	"247"	"2"	"2"	"16508"	"228"	"68"	"196"	"979"	"2"	"86"	"516"	"0"	"0"	"1"	"590"	"412"	"8"	"4"	"192"	"6939"	"7436"	"1417"	"540"	"1"	"209"	"0"	"1"	"139"	"265"	"65"	"1114"	"1778"	"135"	"617"	"196"	"110"	"1699"	"447"	"3059"	"1077"	"2"	"28"	"349"	"390"	"73"	"1"	"197"	"106"	"63"	"3119"	"130"	"19"	"15"	"167"	"66"	"0"	"3247"	"1911"	"424"	"1377"	"0"	"0"	"549"	"84"	"517"	"107"	"36"	"2"	"26526"	"0"	"1"	"2"	"0"	"0"	"0"	"23"	"602"	"1"	"0"	"0"	"6"	"6"	"0"	"15"	"7"	"196"	"421"	"4382"	"3595"	"708"	"54"	"307"	"170"	"3"	"32"	"7"	"1"	"0"	"0"	"0"	"0"	"0"	"0"	"0"	"320"	"185"	"0"	"0"	"34"	"4"	"186"	"2"	"0"	"0"	"9"	"0"	"0"	"758"	"0"	"0"	"0"	"0"	"0"	"1287"	"8"	"0"	"59"	"719"	"285"	"2097"	"39"	"390"	"21"	"162"	"543"	"3"	"1"	"0"	"110"	"96"	"111"	"1327"	"45"	"376"	"580"	"141"	"69"	"161"	"1911"	"619"	"180"	"752"	"21"	"75"	"61"	"129"	"2"	"190"	"441"	"377"	"288"	"917"	"39"	"375"	"136"	"1402"	"0"	"16"	"6"	"59"	"203"	"584"	"190"	"463"	"1"	"986"	"81"	"40"	"45"	"7"	"20"	"108"	"3"	"7"	"322"	"5"	"0"	"0"	"50"	"699"	"174"	"428"	"9"	"199"	"9"	"0"	"5"	"0"	"0"	"16"	"5"	"1"	"3"	"0"	"20"	"8"	"7"	"481"	"0"	"0"	"238"	"294"	"4"	"133"	"49"	"317"	"32"	"0"	"2"	"107"	"0"	"2"	"2"	"2093"	"291"	"0"	"0"	"38"	"12"	"434"	"64"	"24"	"105"	"177"	"1"	"4"	"167"	"0"	"49"	"626"	"2707"	"19"	"0"	"21"	"718"	"0"	"2"	"0"	"67"	"32"	"195"	"0"	"6"	"110"	"1730"	"234"	"0"	"535"	"1524"	"383"	"252"	"76"	"887"	"328"	"0"	"0"	"19"	"0"	"60"	"1"	"324"	"303"	"0"	"894"	"0"	"0"	"35"	"0"	"6"	"2"	"0"	"0"	"0"	"0"	"5"	"40"	"0"	"0"	"4"	"31"	"0"	"0"	"0"	"0"	"0"	"0"	"15"	"98"	"6"	"167"	"0"	"4"	"14"	"4"	"0"	"0"	"2"	"53"	"21"	"67"	"271"	"0"	"0"	"0"	"5"	"571"	"1"	"4"	"0"	"570"	"87"	"197"	"154"	"935"	"70"	"0"	"1"	"0"	"34"	"1761"	"881"	"6"	"533"	"19"	"69"	"4"	"0"	"48"	"0"	"3"	"0"	"165"	"616"	"2819"	"3"	"708"	"409"	"66"	"83"	"269"	"139"	"0"	"1"	"200"	"0"	"0"	"104"	"1"	"24"	"216"	"167"	"410"	"5"	"0"	"120"	"232"	"0"	"0"	"1"	"66"	"72"	"91"	"0"	"25"	"1823"	"7"	"89"	"37"	"36"	"45"	"161"	"230"	"341"	"615"	"1345"	"984"	"21"	"393"	"252"	"93"	"68"	"0"	"27"	"4"	"26"	"112"	"39"	"0"	"180"	"0"	"1499"	"443"	"53"	"31"	"149"	"244"	"39"	"41"	"53"	"257"	"3"	"246"	"5"	"71"	"323"	"63"	"55"	"224"	"5269"	"614"	"287"	"199"	"74"	"126"	"30"	"111"	"0"	"107"	"622"	"105"	"0"	"100"	"285"	"125"	"1"	"87"	"47"	"28"	"224"	"14"	"1134"	"158"	"27"	"1853"	"238"	"142"	"762"	"64"	"2"	"0"	"24"	"42"	"7"	"9"	"10"	"2"	"5"	"866"	"243"	"240"	"1334"	"149"	"204"	"683"	"1666"	"2"	"193"	"690"	"490"	"7"	"0"	"18"	"0"	"0"	"1274"	"5026"	"4"	"51"	"37"	"55"	"106"	"0"	"0"	"0"	"1972"	"151"	"603"	"230"	"140"	"1399"	"2"	"0"	"3382"	"6"	"107"	"314"	"116"	"1"	"8"	"0"	"0"	"0"	"0"	"1"	"0"	"0"	"0"	"0"	"0"	"0"	"0"	"0"	"0"	"19"	"34"	"2"	"6"	"349"	"0"	"261"	"47"	"432"	"174"	"11"	"179"	"26"	"1159"	"660"	"12"	"128"	"21"	"48"	"0"	"23"	"409"	"4"	"103"	"627"	"317"	"415"	"0"	"515"	"355"	"364"	"259"	"28"	"8"	"1"	"102"	"2473"	"379"	"150"	"1"	"266"	"210"	"92"	"4428"	"56"	"1997"	"6509"	"45"	"2"	"317"	"23"	"5"	"750"	"2367"	"1"	"541"	"452"	"383"	"6"	"1240"	"227"	"723"	"450"	"70"	"142"	"1422"	"73"	"1"	"7"	"783"	"36"	"0"	"4464"	"4122"	"434"	"1778"	"34"	"488"	"177"	"411"	"311"	"198"	"1"	"0"	"43"	"207"	"1097"	"220"	"0"	"0"	"144"	"83"	"0"	"555"	"111"	"245"	"53"	"25"	"134"	"128"	"460"	"96"	"153"	"100"	"62"	"702"	"102"	"1"	"122"	"651"	"0"	"754"	"0"	"9"	"92"	"2"	"0"	"1"	"0"	"132"	"545"	"2"	"503"	"403"	"246"	"154"	"1512"	"0"	"385"	"112"	"6"	"1"	"0"	"2"	"0"	"16"	"0"	"41"	"4"	"219"	"372"	"813"	"643"	"1344"	"1332"	"0"	"692"	"1285"	"2"	"773"	"418"	"2214"	"0"	"745"	"524"	"5022"	"1709"	"2"	"1737"	"3"	"614"	"92"	"2701"	"0"	"31"	"0"	"0"	"266"	"391"	"2"	"0"	"208"	"287"	"21"	"41"	"113"	"0"	"161"	"88"	"129"	"1"	"158"	"1995"	"23"	"355"	"0"	"1258"	"301"	"41"	"60"	"6"	"106"	"1481"	"126"	"48"	"0"	"1"	"27"	"337"	"43"	"1238"	"6"	"249"	"886"	"199"	"397"	"419"	"11755"	"22967"	"1638"	"1640"	"275"	"122"	"1652"	"216"	"948"	"66"	"3"	"66"	"1768"	"70"	"4"	"0"	"37"	"259"	"131"	"3321"	"3"	"304"	"112"	"455"	"2"	"12"	"52"	"528"	"0"	"120"	"465"	"169"	"159"	"604"	"33"	"3"	"4"	"697"	"52"	"3258"	"41"	"467"	"296"	"231"	"128"	"60"	"4"	"0"	"2888"	"101"	"1159"	"242"	"1578"	"50"	"3015"	"55"	"26"	"44"	"5"	"3"	"0"	"0"	"0"	"432"	"256"	"216"	"171"	"17"	"310"	"222"	"693"	"269"	"44"	"1"	"0"	"65"	"0"	"659"	"204"	"86"	"0"	"247"	"136"	"568"	"26"	"471"	"629"	"1520"	"188"	"1"	"21"	"281"	"3002"	"2269"	"521"	"1011"	"660"	"142"	"28"	"2122"	"14"	"62"	"126"	"1672"	"926"	"11"	"256"	"228"	"27077"	"2"	"64"	"50796"	"0"	"12"	"449"	"6"	"0"	"1324"	"66"	"994"	"6"	"480"	"0"	"95"	"657"	"395"	"1"	"1"	"19"	"0"	"66"	"20"	"33"	"0"	"3145"	"1"	"262"	"19"	"4"	"0"	"187"	"73"	"1167"	"0"	"26"	"2"	"148"	"903"	"753"	"1419"	"554"	"49"	"2070"	"0"	"0"	"0"	"0"	"51"	"461"	"1"	"0"	"0"	"73"	"2"	"0"	"4"	"50"	"1578"	"195"	"337"	"361"	"711"	"76"	"88"	"1868"	"138"	"2"	"77"	"1"	"31"	"1362"	"235"	"167"	"185"	"51"	"0"	"1"	"2"	"2"	"13"	"675"	"42"	"19"	"188"	"1141"	"164"	"257"	"0"	"1835"	"69"	"0"	"59"	"149"	"0"	"2874"	"117"	"248"	"2017"	"7732"	"2"	"329"	"421"	"20"	"184"	"91"	"3"	"0"	"174"	"154"	"132"	"54"	"144"	"52"	"2"	"2"	"137"	"21"	"145"	"0"	"3"	"1066"	"0"	"0"	"1252"	"3"	"422"	"364"	"370"	"267"	"541"	"454"	"1"	"0"	"1154"	"8"	"723"	"512"	"349"	"285"	"3"	"18"	"557"	"78"	"509"	"29"	"164"	"240"	"17"	"754"	"117"	"240"	"41"	"297"	"9"	"7"	"9"	"13"	"16"	"0"	"0"	"87"	"128"	"413"	"1713"	"3112"	"0"	"782"	"0"	"0"	"0"	"1"	"0"	"3"	"244"	"0"	"0"	"1"	"0"	"0"	"1"	"0"	"0"	"0"	"0"	"138"	"280"	"2378"	"1"	"0"	"13"	"402"	"30"	"0"	"499"	"680"	"212"	"12"	"102"	"25"	"1"	"6"	"83"	"58"	"125"	"590"	"0"	"637"	"77"	"487"	"102"	"62"	"0"	"3"	"1"	"504"	"40"	"132"	"298"	"463"	"0"	"121"	"182"	"3"	"0"	"0"	"0"	"163"	"16"	"8"	"1116"	"185"	"129"	"64"	"196"	"0"	"129"	"1917"	"24"	"4"	"304"	"169"	"176"	"37"	"128"	"79"	"421"	"15"	"122"	"40"	"277"	"0"	"0"	"0"	"5"	"0"	"1"	"1"	"1"	"0"	"0"	"1"	"1509"	"505"	"208"	"149"	"1489"	"543"	"0"	"0"	"0"	"0"	"607"	"0"	"53"	"175"	"3314"	"156"	"17"	"7"	"0"	"166"	"86"	"4"	"127"	"0"	"132"	"22"	"124"	"246"	"1"	"1"	"27"	"781"	"170"	"1"	"2"	"646"	"5"	"6"	"2"	"13"	"1"	"7"	"741"	"26"	"84"	"212"	"4169"	"12"	"834"	"56"	"1318"	"913"	"661"	"0"	"0"	"171"	"223"	"147"	"249"	"180"	"4505"	"11"	"0"	"1"	"0"	"34"	"3"	"0"	"1"	"3"	"0"	"1"	"2"	"192"	"245"	"695"	"356"	"10"	"0"	"1"	"6"	"8"	"0"	"179"	"27"	"237"	"92"	"0"	"4"	"0"	"1"	"1495"	"139"	"0"	"511"	"0"	"168"	"0"	"622"	"0"	"0"	"4"	"84"	"579"	"142"	"74"	"478"	"3"	"101"	"1731"	"554"	"10"	"2"	"0"	"725"	"28"	"343"	"437"	"715"	"1988"	"476"	"111"	"118"	"126"	"3"	"736"	"892"	"293"	"480"	"62"	"87"	"2437"	"170"	"181"	"5"	"0"	"153"	"503"	"2"	"60"	"29"	"754"	"427"	"360"	"1149"	"1011"	"32"	"2"	"0"	"1"	"0"	"0"	"3"	"0"	"446"	"0"	"117"	"600"	"140"	"126"	"6"	"149"	"1465"	"38"	"91"	"171"	"134"	"22"	"35"	"1020"	"3"	"1767"	"0"	"67"	"288"	"1"	"14"	"73"	"118"	"3"	"855"	"453"	"0"	"24"	"186"	"1363"	"248"	"5"	"14"	"87"	"4"	"335"	"30"	"491"	"813"	"67"	"21"	"0"	"460"	"3"	"247"	"945"	"1520"	"90"	"60"	"115"	"197"	"0"	"27"	"163"	"122"	"0"	"880"	"3"	"16"	"27"	"229"	"278"	"82"	"29"	"43"	"61"	"23"	"55"	"215"	"742"	"38"	"4"	"27"	"39"	"130"	"347"	"242"	"176"	"0"	"15"	"566"	"0"	"4"	"1212"	"98"	"60"	"0"	"2"	"5"	"0"	"0"	"3"	"0"	"222"	"9"	"86"	"3"	"39"	"997"	"21"	"104"	"1707"	"3"	"3"	"35"	"783"	"626"	"4"	"18"	"16"	"331"	"98"	"106"	"153"	"19"	"0"	"351"	"2195"	"507"	"594"	"208"	"352"	"232"	"243"	"40"	"380"	"0"	"0"	"0"	"0"	"0"	"1295"	"135"	"216"	"541"	"2058"	"693"	"3470"	"9"	"134"	"938"	"64"	"8"	"796"	"2534"	"61"	"1066"	"1"	"1876"	"655"	"424"	"1455"	"1"	"26"	"963"	"1"	"4979"	"181"	"275"	"0"	"54"	"3"	"4"	"3"	"1"	"0"	"37"	"235"	"0"	"341"	"1"	"0"	"0"	"1132"	"67"	"211"	"780"	"3"	"0"	"1"	"0"	"102"	"0"	"0"	"0"	"0"	"1"	"80"	"0"	"171"	"892"	"553"	"1043"	"2"	"3"	"619"	"4"	"1"	"12"	"513"	"384"	"0"	"501"	"1004"	"73"	"312"	"1"	"0"	"28"	"1"	"0"	"0"	"1"	"44"	"8"	"807"	"749"	"128"	"82"	"45"	"1366"	"47"	"22"	"16"	"778"	"8"	"2"	"885"	"5"	"2"	"313"	"460"	"439"	"207"	"130"	"71"	"73"	"15"	"1462"	"0"	"10"	"0"	"5523"	"187"	"26"	"130"	"102"	"817"	"20"	"137"	"617"	"733"	"239"	"5"	"266"	"410"	"192"	"0"	"1"	"16"	"576"	"10"	"64"	"225"	"163"	"788"	"149"	"25"	"0"	"60"	"970"	"231"	"8"	"5"	"0"	"139"	"173"	"1721"	"10"	"0"	"266"	"279"	"197"	"62"	"62"	"0"	"626"	"164"	"147"	"1235"	"4388"	"77"	"130"	"14"	"22"	"96"	"0"	"0"	"178"	"69"	"0"	"50"	"11"	"14"	"8"	"0"	"4"	"401"	"4"	"4"	"0"	"1934"	"0"	"5"	"0"	"1"	"2"	"180"	"99"	"19"	"716"	"1627"	"23"	"44"	"16"	"30"	"183"	"177"	"48"	"5"	"409"	"139"	"3"	"567"	"390"	"0"	"2255"	"0"	"43"	"519"	"0"	"0"	"0"	"355"	"0"	"127"	"46"	"5"	"0"	"50"	"543"	"46"	"3"	"346"	"2041"	"281"	"3056"	"2"	"0"	"0"	"5"	"2"	"5708"	"25"	"0"	"3569"	"517"	"51"	"178"	"9"	"91"	"3278"	"2617"	"875"	"3"	"23"	"96"	"1"	"29"	"0"	"145"	"27"	"3109"	"18"	"182"	"15"	"821"	"236"	"76"	"1722"	"205"	"0"	"2"	"165"	"8"	"3241"	"2582"	"118"	"5"	"180"	"101"	"0"	"0"	"0"	"792"	"12"	"18"	"177"	"99"	"0"	"0"	"889"	"13"	"35"	"0"	"0"	"632"	"1918"	"2116"	"1480"	"189"	"115"	"1"	"0"	"0"	"1"	"0"	"0"	"0"	"28"	"45"	"283"	"1"	"128"	"214"	"0"	"328"	"6445"	"0"	"2"	"68"	"377"	"0"	"41"	"0"	"960"	"3231"	"0"	"105"	"93"	"6"	"521"	"94"	"383"	"0"	"0"	"0"	"0"	"2529"	"7183"	"147"	"94"	"120"	"268"	"1"	"325"	"6"	"83"	"1"	"281"	"514"	"40"	"179"	"76"	"0"	"1"	"28"	"18"	"0"	"0"	"0"	"1"	"136"	"21"	"0"	"0"	"4"	"0"	"0"	"728"	"11"	"106"	"14"	"6"	"617"	"1"	"66"	"90"	"277"	"793"	"39"	"342"	"600"	"289"	"127"	"344"	"59"	"162"	"16"	"439"	"812"	"4"	"68"	"14"	"83"	"114"	"1007"	"555"	"153"	"161"	"147"	"69"	"0"	"40"	"880"	"59"	"298"	"64"	"616"	"63"	"94"	"8"	"59"	"0"	"0"	"0"	"26"	"0"	"84"	"45"	"1"	"7"	"0"	"24"	"1136"	"236"	"102"	"0"	"201"	"4"	"504"	"0"	"21"	"95"	"278"	"33"	"123"	"57"	"266"	"1"	"479"	"14"	"0"	"784"	"134"	"0"	"328"	"168"	"509"	"73"	"0"	"111"	"181"	"323"	"845"	"427"	"81"	"240"	"811"	"61"	"56"	"19"	"1610"	"132"	"769"	"148"	"21"	"897"	"27"	"542"	"1353"	"2560"	"105"	"77"	"0"	"22"	"12"	"1"	"758"	"224"	"9"	"24"	"138"	"88"	"95"	"33"	"461"	"2"	"25"	"1393"	"6"	"10"	"4250"	"102"	"19"	"70"	"283"	"380"	"1128"	"6"	"134"	"254"	"47"	"787"	"202"	"7"	"9"	"4"	"7"	"70"	"98"	"1785"	"0"	"195"	"3089"	"1"	"14"	"143"	"89"	"2"	"106"	"81"	"463"	"188"	"1568"	"158"	"231"	"123"	"156"	"60"	"1"	"9"	"24"	"22"	"26"	"5"	"154"	"1551"	"519"	"275"	"128"	"1146"	"128"	"0"	"1188"	"0"	"63"	"904"	"506"	"524"	"36"	"708"	"121"	"24"	"51"	"1"	"1458"	"291"	"744"	"54"	"1330"	"593"	"677"	"870"	"118"	"381"	"0"	"0"	"204"	"1045"	"1"	"1"	"38"	"168"	"37"	"16"	"0"	"3"	"17"	"187"	"438"	"193"	"258"	"41"	"12"	"2003"	"3"	"221"	"208"	"181"	"2"	"4"	"30"	"0"	"1730"	"78"	"333"	"1"	"0"	"1180"	"30"	"1"	"81"	"13"	"264"	"1030"	"302"	"3"	"0"	"689"	"17"	"3"	"0"	"1"	"138"	"3"	"583"	"70"	"0"	"281"	"31"	"41"	"19"	"2"	"7"	"190"	"0"	"0"	"421"	"21"	"433"	"504"	"604"	"1767"	"250"	"17"	"432"	"265"	"2877"	"35"	"0"	"0"	"1"	"19"	"16"	"2"	"559"	"22"	"5"	"23"	"380"	"62"	"720"	"154"	"693"	"0"	"441"	"161"	"114"	"1343"	"1369"	"0"	"0"	"0"	"153"	"1"	"0"	"0"	"2"	"2"	"1"	"69"	"74"	"212"	"9"	"234"	"116"	"468"	"117"	"71"	"91"	"19"	"169"	"140"	"23"	"319"	"337"	"402"	"110"	"113"	"9"	"681"	"2417"	"61"	"501"	"0"	"0"	"3"	"44"	"1108"	"256"	"227"	"60"	"11"	"15"	"1"	"0"	"4308"	"424"	"7"	"86"	"456"	"891"	"1"	"420"	"119"	"30"	"302"	"29"	"143"	"0"	"1017"	"243"	"854"	"181"	"5"	"62"	"889"	"33"	"17"	"7"	"42"	"87"	"350"	"110"	"68"	"28"	"3"	"11"	"593"	"1"	"1132"	"476"	"650"	"136"	"145"	"1"	"225"	"0"	"109"	"970"	"225"	"54"	"73"	"241"	"221"	"316"	"75"	"223"	"2"	"506"	"3"	"3"	"30"	"186"	"85"	"107"	"138"	"105"	"147"	"850"	"776"	"761"	"468"	"182"	"22"	"0"	"0"	"810"	"2"	"555"	"210"	"162"	"63"	"10"	"24"	"0"	"102"	"2"	"43"	"19"	"7"	"32"	"1"	"0"	"58"	"4"	"3"	"0"	"0"	"25"	"211"	"1"	"356"	"4"	"217"	"14"	"1"	"0"	"48"	"188"	"0"	"514"	"372"	"35"	"369"	"252"	"257"	"8"	"74"	"718"	"1116"	"358"	"1218"	"926"	"314"	"9"	"555"	"1127"	"46"	"872"	"197"	"196"	"16"	"142"	"1145"	"504"	"202"	"82"	"0"	"1308"	"5980"	"156"	"161"	"0"	"0"	"0"	"34"	"21"	"5648"	"347"	"315"	"48"	"416"	"36"	"203"	"704"	"0"	"48"	"917"	"4383"	"2492"	"3"	"91"	"1027"	"12"	"403"	"0"	"417"	"79"	"5"	"7"	"28"	"14"	"1"	"0"	"0"	"0"	"0"	"0"	"0"	"29"	"929"	"77"	"173"	"9"	"26"	"18"	"0"	"681"	"466"	"47"	"0"	"16"	"766"	"1"	"8"	"324"	"368"	"2420"	"0"	"25"	"47"	"6949"	"0"	"63"	"2663"	"965"	"1104"	"271"	"71"	"214"	"3645"	"493"	"791"	"9649"	"878"	"576"	"3"	"0"	"0"	"80"	"0"	"87"	"0"	"368"	"157"	"645"	"754"	"476"	"4"	"14"	"1"	"868"	"21"	"1870"	"28"	"403"	"46"	"141"	"4"	"6"	"184"	"537"	"131"	"441"	"5"	"97"	"52"	"0"	"0"	"1813"	"215"	"297"	"220"	"225"	"420"	"934"	"195"	"179"	"796"	"1047"	"415"	"788"	"78"	"2"	"0"	"14"	"111"	"2"	"986"	"115"	"5"	"7"	"0"	"7"	"0"	"2"	"28"	"677"	"2409"	"1041"	"371"	"1050"	"194"	"152"	"29"	"3"	"1363"	"69"	"7567"	"2"	"527"	"0"	"346"	"1"	"140"	"335"	"105"	"15"	"10961"	"40"	"15"	"0"	"4"	"2231"	"25"	"222"	"91"	"54"	"698"	"860"	"29"	"2"	"6"	"17"	"0"	"0"	"2221"	"744"	"199"	"354"	"429"	"1138"	"152"	"112"	"309"	"1548"	"372"	"0"	"486"	"351"	"165"	"854"	"79"	"41"	"355"	"2"	"71"	"878"	"1318"	"4478"	"590"	"17"	"1292"	"970"	"2379"	"192"	"659"	"32"	"1290"	"392"	"1631"	"5"	"50"	"66"	"531"	"396"	"46"	"1086"	"2271"	"39"	"268"	"114"	"284"	"29"	"1"	"287"	"60"	"1"	"42"	"2"	"0"	"221"	"118"	"41"	"0"	"295"	"7"	"150"	"100"	"450"	"217"	"121"	"6"	"87"	"13"	"3"	"379"	"152"	"612"	"672"	"920"	"265"	"199"	"718"	"27"	"22"	"203"	"0"	"0"	"0"	"0"	"372"	"0"	"0"	"0"	"1"	"1"	"0"	"13"	"210"	"33"	"3"	"26"	"0"	"0"	"0"	"4"	"649"	"0"	"0"	"67"	"233"	"24"	"1"	"258"	"0"	"1"	"85"	"58"	"752"	"2"	"0"	"1744"	"760"	"611"	"180"	"538"	"0"	"157"	"462"	"99"	"44"	"1179"	"268"	"1"	"217"	"2414"	"63"	"78"	"213"	"8"	"1"	"0"	"3"	"304"	"7"	"1"	"4"	"1"	"5"	"1316"	"25"	"174"	"376"	"27"	"58"	"0"	"87"	"2"	"132"	"1"	"290"	"141"	"0"	"220"	"121"	"0"	"2"	"426"	"597"	"15"	"1"	"25"	"8"	"250"	"49"	"496"	"146"	"2"	"649"	"2"	"292"	"1790"	"2279"	"0"	"0"	"0"	"0"	"1"	"0"	"0"	"0"	"0"	"0"	"0"	"0"	"0"	"0"	"0"	"0"	"0"	"2"	"639"	"288"	"793"	"303"	"1644"	"0"	"127"	"707"	"675"	"3"	"21"	"4"	"522"	"506"	"2"	"349"	"44"	"442"	"63"	"0"	"0"	"0"	"0"	"798"	"8"	"123"	"734"	"684"	"169"	"64"	"71"	"185"	"84"	"201"	"0"	"5"	"685"	"735"	"1"	"7342"	"149"	"444"	"297"	"97"	"68"	"14"	"1424"	"81"	"202"	"288"	"0"	"7"	"0"	"178"	"200"	"340"	"1123"	"60"	"3185"	"881"	"7"	"84"	"183"	"741"	"1236"	"1029"	"86"	"1"	"1"	"88"	"0"	"706"	"1"	"6"	"53"	"358"	"849"	"1165"	"17"	"1"	"5"	"226"	"155"	"73"	"103"	"45"	"939"	"125"	"138"	"3223"	"5830"	"32"	"868"	"162"	"78"	"167"	"239"	"197"	"215"	"1385"	"11"	"194"	"197"	"98"	"0"	"32"	"10"	"1"	"5"	"48"	"43"	"30"	"2360"	"507"	"3"	"0"	"13"	"28"	"83"	"9"	"23"	"1193"	"315"	"0"	"2806"	"1"	"0"	"0"	"0"	"0"	"0"	"1"	"1523"	"1220"	"716"	"315"	"1192"	"380"	"49"	"400"	"21"	"68"	"54"	"4"	"21"	"0"	"971"	"0"	"418"	"2"	"561"	"9"	"169"	"1688"	"15"	"69"	"171"	"492"	"2646"	"4127"	"1213"	"24"	"23"	"161"	"699"	"4"	"0"	"834"	"250"	"46"	"384"	"2200"	"31"	"100"	"2031"	"47"	"0"	"3"	"691"	"163"	"0"	"134"	"774"	"110"	"35"	"72"	"22"	"50"	"1743"	"51"	"0"	"8"	"15"	"538"	"3046"	"417"	"1"	"540"	"185"	"4120"	"0"	"369"	"0"	"1047"	"661"	"107"	"25"	"885"	"160"	"44"	"917"	"47"	"3506"	"118"	"5"	"2148"	"1"	"1892"	"1945"	"151"	"15768"	"712"	"267"	"699"	"413"	"10"	"671"	"263"	"1877"	"16"	"91"	"15"	"66"	"141"	"1015"	"256"	"1542"	"247"	"328"	"40"	"2"	"205"	"1083"	"421"	"1111"	"402"	"3422"	"340"	"277"	"3"	"1"	"430"	"2381"	"3985"	"90"	"245"	"1518"	"2406"	"159"	"7034"	"140"	"757"	"219"	"137"	"2154"	"565"	"6"	"25"	"517"	"1114"	"907"	"13"	"0"	"2564"	"946"	"744"	"31"	"790"	"1"	"598"	"970"	"40"	"9"	"1487"	"8"	"188"	"39"	"454"	"1077"	"43"	"3683"	"1038"	"371"	"1552"	"2393"	"138"	"1475"	"1822"	"641"	"91"	"2"	"712"	"1"	"335"	"0"	"237"	"62"	"1338"	"76"	"7"	"144"	"44"	"1831"	"116"	"878"	"12"	"181"	"0"	"0"	"4927"	"168"	"2"	"0"	"24"	"28"	"20"	"0"	"3110"	"98"	"303"	"0"	"0"	"0"	"1"	"0"	"2"	"43"	"1"	"22"	"31"	"5"	"0"	"1"	"4"	"2"	"0"	"1427"	"0"	"1"	"133"	"0"	"0"	"0"	"0"	"1330"	"634"	"58"	"257"	"0"	"36"	"0"	"1"	"0"	"0"	"0"	"0"	"0"	"193"	"0"	"4"	"38"	"458"	"0"	"62"	"1529"	"15011"	"614"	"0"	"567"	"544"	"0"	"10"	"589"	"148"	"54"	"3"	"5"	"1"	"6"	"1554"	"3"	"14"	"178"	"90"	"900"	"1"	"0"	"0"	"1"	"2"	"2773"	"289"	"4"	"1076"	"182"	"8"	"86"	"3"	"43"	"1587"	"1"	"0"	"0"	"0"	"3"	"0"	"0"	"1"	"4"	"0"	"0"	"0"	"0"	"1481"	"0"	"0"	"0"	"2086"	"8"	"0"	"63"	"16"	"642"	"0"	"4"	"1"	"260"	"7"	"0"	"0"	"0"	"321"	"5"	"804"	"363"	"294"	"5"	"2"	"0"	"0"	"0"	"0"	"0"	"0"	"0"	"0"	"80"	"0"	"22"	"260"	"2"	"0"	"3"	"0"	"0"	"0"	"0"	"0"	"117"	"119"	"49"	"1"	"10"	"0"	"0"	"0"	"0"	"348"	"58"	"73"	"0"	"90"	"601"	"9"	"0"	"2"	"0"	"0"	"0"	"0"	"0"	"0"	"0"	"0"	"0"	"0"	"0"	"0"	"5"	"0"	"0"	"0"	"0"	"0"	"0"	"2"	"2365"	"605"	"84"	"2"	"304"	"34"	"154"	"587"	"6"	"0"	"0"	"3"	"2"	"2208"	"6"	"981"	"0"	"0"	"749"	"64"	"0"	"0"	"0"	"300"	"0"	"0"	"27"	"126"	"29"	"0"	"1"	"10"	"96"	"14"	"29"	"2"	"1"	"27"	"0"	"7054"	"0"	"0"	"0"	"378"	"6710"	"542"	"223"	"132"	"1214"	"0"	"92"	"238"	"26"	"22"	"4"	"219"	"13"	"1033"	"120"	"32"	"0"	"263"	"29"	"122"	"0"	"26"	"2"	"4353"	"57"	"356"	"7"	"28"	"6"	"574"	"22"	"614"	"99"	"63"	"17"	"107"	"991"	"2"	"1"	"1"	"2"	"172"	"4"	"388"	"220"	"4"	"0"	"347"	"575"	"1"	"2"	"0"	"33365"	"0"	"1"	"1651"	"0"	"32"	"1387"	"42"	"112"	"5344"	"109"	"171"	"338"	"2223"	"92"	"15"	"12"	"49"	"15"	"3742"	"128"	"227"	"0"	"604"	"2602"	"3"	"343"	"21553"	"29"	"1"	"701"	"260"	"0"	"501"	"1031"	"0"	"4402"	"3604"	"0"	"56"	"6"	"1435"	"1"	"1316"	"551"	"22"	"3"	"43"	"2"	"91"	"28"	"24"	"6"	"138"	"1013"	"0"	"363"	"0"	"0"	"44"	"10"	"0"	"53"	"51"	"2192"	"739"	"461"	"95"	"668"	"0"	"3940"	"10"	"0"	"85"	"73"	"0"	"24"	"62"	"244"	"683"	"852"	"24"	"7301"	"446"	"218"	"0"	"7762"	"88"	"248"	"26"	"75"	"62"	"386"	"3"	"3"	"2"	"0"	"0"	"903"	"0"	"571"	"1486"	"203"	"1260"	"3"	"0"	"0"	"10"	"1289"	"42"	"33"	"157"	"0"	"0"	"0"	"466"	"72"	"4"	"187"	"225"	"42"	"114"	"0"	"357"	"340"	"58"	"168"	"3940"	"1"	"2"	"1200"	"171"	"2"	"23"	"1"	"0"	"0"	"1619"	"11093"	"1"	"30"	"1"	"9"	"73"	"274"	"1868"	"387"	"2"	"0"	"0"	"1"	"26"	"1"	"0"	"47"	"133"	"265"	"10"	"10"	"0"	"3617"	"62"	"0"	"0"	"822"	"0"	"151"	"281"	"17"	"5"	"67"	"1002"	"84"	"260"	"59"	"1"	"3"	"7"	"0"	"9"	"168"	"991"	"1"	"778"	"13"	"24"	"3"	"121"	"3593"	"1264"	"59"	"935"	"146"	"0"	"0"	"480"	"2"	"47"	"441"	"357"	"141"	"3"	"0"	"90"	"0"	"382"	"217"	"5"	"0"	"291"	"1"	"257"	"25"	"20"	"0"	"0"	"5"	"18"	"618"	"1"	"14"	"126"	"553"	"2"	"233"	"10"	"433"	"0"	"0"	"253"	"0"	"0"	"25"	"0"	"5"	"34"	"1"	"0"	"3"	"0"	"0"	"0"	"0"	"0"	"15"	"1"	"1"	"1"	"39"	"0"	"0"	"1"	"105"	"0"	"0"	"0"	"0"	"1"	"0"	"0"	"17"	"29"	"2"	"0"	"5"	"60"	"0"	"0"	"0"	"85"	"2"	"3"	"0"	"0"	"0"	"2"	"0"	"6"	"6"	"2"	"1081"	"0"	"2"	"0"	"41"	"0"	"2"	"9152"	"0"	"1995"	"0"	"0"	"3"	"860"	"8360"	"1"	"91"	"5"	"1"	"0"	"0"	"0"	"0"	"386"	"0"	"15"	"0"	"0"	"6"	"2712"	"0"	"851"	"0"	"90627"	"0"	"2211"	"97"	"392"	"836"	"0"	"365"	"0"	"179"	"212"	"0"	"117"	"20"	"1333"	"3"	"172"	"4"	"364"	"186"	"43"	"0"	"269"	"73"	"3696"	"0"	"685"	"474"	"220"	"173"	"829"	"2"	"41"	"1923"	"20"	"0"	"0"	"264"	"1"	"58"	"0"	"57"	"0"	"52"	"57"	"2"	"67"	"440"	"0"	"94"	"716"	"29"	"0"	"0"	"106"	"826"	"16"	"24"	"5"	"3"	"47"	"142"	"2"	"0"	"3"	"31"	"2"	"24"	"31"	"86"	"5"	"1"	"0"	"35"	"1226"	"262"	"192"	"225"	"0"	"53"	"106"	"194"	"5598"	"0"	"829"	"415"	"2967"	"77"	"0"	"203"	"0"	"560"	"0"	"196"	"1"	"17"	"0"	"256"	"29"	"0"	"1"	"0"	"13"	"291"	"494"	"0"	"0"	"62"	"1"	"13"	"0"	"0"	"98"	"11"	"0"	"0"	"0"	"0"	"4"	"7"	"4"	"22"	"57"	"3"	"0"	"0"	"10"	"2"	"11"	"0"	"9"	"0"	"247"	"1"	"0"	"17"	"102"	"0"	"49"	"42"	"224"	"21"	"3"	"5"	"0"	"2"	"32"	"2"	"0"	"0"	"5"	"4"	"5"	"0"	"6"	"862"	"1"	"0"	"0"	"0"	"0"	"0"	"0"	"0"	"3"	"25"	"0"	"292"	"17"	"169"	"9"	"69"	"3"	"0"	"5"	"0"	"3"	"4"	"0"	"81"	"21"	"0"	"8"	"51"	"1"	"0"	"1"	"1"	"2"	"3"	"6"	"0"	"0"	"0"	"0"	"0"	"8"	"0"	"5"	"186"	"14"	"5"	"0"	"2"	"0"	"0"	"141"	"16"	"0"	"5"	"19"	"0"	"26"	"0"	"0"	"0"	"0"	"1"	"0"	"0"	"5"	"363"	"1"	"0"	"4"	"0"	"0"	"0"	"10"	"14"	"3"	"3"	"0"	"0"	"0"	"1"	"2"	"128"	"6"	"3"	"12"	"0"	"0"	"6"	"1"	"2"	"0"	"0"	"25"	"9"	"6"	"11"	"6"	"0"	"1"	"72"	"0"	"2042"	"3"	"1"	"313"	"0"	"0"	"42"	"7"	"1"	"0"	"3"	"0"	"0"	"3"	"88"	"0"	"9"	"0"	"196"	"7"	"0"	"0"	"23"	"0"	"0"	"4"	"3"	"2"	"142"	"0"	"13"	"87"	"0"	"56"	"0"	"106"	"1"	"0"	"10"	"0"	"0"	"3"	"3"	"26"	"0"	"538"	"27"	"1"	"20"	"8"	"1"	"0"	"50057"	"0"	"0"	"0"	"0"	"2"	"74"	"0"	"2"	"84"	"26"	"0"	"42"	"0"	"1"	"1"	"0"	"14"	"0"	"0"	"0"	"15"	"2"	"1"	"0"	"0"	"27"	"0"	"2"	"0"	"0"	"0"	"15"	"0"	"0"	"0"	"0"	"0"	"0"	"0"	"0"	"0"	"0"	"48"	"2"	"0"	"0"	"6"	"0"	"2"	"14"	"0"	"67"	"0"	"0"	"0"	"0"	"0"	"5"	"4"	"0"	"2"	"0"	"0"	"3"	"7"	"0"	"0"	"0"	"1"	"1"	"0"	"0"	"8998"	"87"	"260"	"5"	"226"	"204"	"60"	"0"	"2940"	"0"	"0"	"13"	"1032"	"1"	"0"	"194"	"281"	"29"	"50"	"44"	"67"	"42"	"60"	"207"	"62"	"179"	"24"	"2"	"14"	"0"	"36"	"54"	"3"	"300"	"581"	"63"	"38"	"1"	"472"	"88"	"67"	"13"	"3"	"27"	"11"	"305"	"17"	"1299"	"145"	"40"	"90"	"343"	"461"	"2305"	"8"	"383"	"83"	"526"	"5729"	"647"	"0"	"3"	"1221"	"1163"	"802"	"2852"	"144"	"360"	"1052"	"16"	"71"	"0"	"62"	"0"	"0"	"1"	"1"	"10"	"0"	"0"	"1"	"0"	"3"	"24"	"0"	"0"	"0"	"2"	"5"	"1"	"0"	"1096"	"2"	"3"	"5"	"2"	"53"	"194"	"3"	"4"	"0"	"9"	"1"	"3"	"0"	"0"	"0"	"0"	"0"	"0"	"0"	"0"	"1"	"0"	"0"	"0"	"93"	"0"	"11"	"0"	"0"	"0"	"0"	"63"	"0"	"176"	"522"	"0"	"0"	"0"	"4"	"0"	"793"	"0"	"2"	"0"	"0"	"0"	"0"	"0"	"0"	"0"	"0"	"6"	"0"	"0"	"0"	"0"	"0"	"0"	"0"	"4"	"0"	"0"	"2"	"0"	"0"	"1"	"3"	"3"	"1"	"0"	"0"	"0"	"0"	"0"	"0"	"3"	"1"	"0"	"0"	"0"	"1"	"0"	"0"	"0"	"3"	"2"	"2"	"0"	"0"	"0"	"0"	"0"	"0"	"1"	"2"	"0"	"0"	"0"	"1"	"644"	"150"	"662"	"0"	"987"	"98"	"1330"	"768"	"60"	"555"	"640"	"4"	"381"	"1941"	"680"	"1901"	"1063"	"292"	"1049"	"233"	"30"	"66"	"19"	"389"	"182"	"1039"	"127"	"542"	"87"	"622"	"723"	"153"	"107"	"42"	"43"	"57"	"241"	"1058"	"3959"	"0"	"0"	"2"	"1812"	"1"	"5"	"8"	"71"	"186"	"4"	"0"	"1"	"458"	"1111"	"321"	"201"	"4"	"51"	"1"	"33"	"5"	"0"	"3"	"28"	"10"	"53"	"9"	"5"	"9"	"12"	"74"	"1"	"173"	"224"	"736"	"169"	"296"	"286"	"1"	"249"	"35"	"1665"	"4326"	"960"	"239"	"3"	"1030"	"303"	"227"	"53"	"1205"	"1134"	"446"	"1988"	"277"	"198"	"206"	"140"	"140"	"101"	"613"	"22"	"589"	"77"	"566"	"167"	"434"	"144"	"2906"	"9946"	"1"	"313"	"174"	"522"	"35"	"3"	"0"	"5"	"16846"	"90"	"866"	"5123"	"31"	"45"	"4965"	"68"	"1137"	"154"	"1555"	"19"	"635"	"482"	"41"	"8"	"1039"	"2"	"479"	"794"	"4107"	"1981"	"112"	"826"	"162"	"2411"	"1827"	"1934"	"244"	"2110"	"11934"	"290"	"0"	"541"	"255"	"0"	"0"	"1691"	"5"	"0"	"1"	"2"	"223"	"0"	"0"	"4"	"0"	"7"	"1671"	"1127"	"16"	"0"	"0"	"730"	"2"	"2"	"0"	"1"	"3858"	"812"	"1"	"132"	"49"	"1018"	"135"	"563"	"1"	"1039"	"41"	"40"	"31"	"2"	"26"	"186"	"870"	"156"	"616"	"5"	"768"	"1268"	"17"	"722"	"55"	"40"	"1"	"2"	"62"	"1"	"343"	"3"	"339"	"25"	"397"	"25"	"1561"	"639"	"355"	"112"	"1425"	"213"	"3669"	"204"	"0"	"7"	"4"	"0"	"3"	"2"	"4"	"0"	"0"	"2"	"0"	"0"	"0"	"0"	"0"	"0"	"901"	"38"	"124"	"2283"	"23"	"1802"	"2"	"50"	"178"	"413"	"80"	"3"	"209"	"16"	"588"	"954"	"15"	"0"	"4"	"13"	"623"	"46"	"42"	"351"	"37"	"7"	"44"	"926"	"87"	"29"	"393"	"761"	"99"	"409"	"204"	"53"	"279"	"312"	"2912"	"3"	"1241"	"7"	"0"	"0"	"0"	"0"	"85"	"46"	"11"	"1"	"51"	"0"	"3"	"33"	"174"	"85"	"125"	"0"	"2"	"1312"	"1397"	"534"	"0"	"4"	"4"	"28"	"3"	"135"	"1169"	"412"	"494"	"1545"	"4077"	"302"	"1"	"8"	"0"	"45"	"30"	"264"	"31"	"587"	"0"	"22"	"510"	"0"	"0"	"0"	"0"	"0"	"0"	"0"	"0"	"0"	"0"	"0"	"0"	"0"	"0"	"0"	"0"	"0"	"0"	"0"	"0"	"0"	"0"	"845"	"32"	"30"	"120"	"0"	"14"	"1"	"322"	"0"	"193"	"25"	"78"	"3689"	"899"	"0"	"0"	"0"	"0"	"4"	"0"	"0"	"0"	"0"	"0"	"0"	"0"	"0"	"2"	"0"	"0"	"0"	"0"	"0"	"1"	"1"	"2"	"0"	"0"	"0"	"1"	"2"	"42"	"919"	"909"	"43"	"975"	"139"	"0"	"0"	"3"	"84"	"319"	"1"	"2300"	"4"	"1"	"1663"	"33"	"108"	"121"	"0"	"143"	"0"	"912"	"33"	"6"	"865"	"0"	"0"	"0"	"435"	"13"	"86"	"0"	"2"	"58"	"402"	"1833"	"119"	"99"	"0"	"36"	"1"	"20"	"0"	"0"	"3"	"395"	"9"	"393"	"784"	"2255"	"653"	"198"	"49"	"1"	"0"	"0"	"0"	"45"	"234"	"321"	"157"	"76"	"444"	"152"	"0"	"0"	"0"	"25"	"0"	"252"	"103"	"279"	"336"	"183"	"519"	"126"	"1248"	"1065"	"523"	"115"	"114"	"40"	"35"	"0"	"0"	"1"	"5"	"10"	"77"	"261"	"1"	"0"	"67"	"6573"	"1226"	"88"	"5415"	"1247"	"268"	"600"	"5"	"170"	"603"	"66"	"113"	"327"	"69"	"67"	"74"	"111"	"201"	"0"	"0"	"0"	"0"	"0"	"0"	"0"	"21"	"13"	"3258"	"146"	"1248"	"1937"	"54"	"579"	"156"	"582"	"268"	"786"	"0"	"987"	"1099"	"996"	"218"	"398"	"2"	"0"	"0"	"2001"	"36"	"314"	"261"	"253"	"432"	"709"	"811"	"14"	"0"	"0"	"425"	"0"	"3"	"1737"	"109"	"98"	"37"	"183"	"88"	"0"	"4"	"0"	"0"	"4"	"0"	"0"	"230"	"220"	"64"	"58"	"11"	"3"	"28"	"13"	"522"	"62"	"34"	"152"	"1795"	"340"	"1649"	"463"	"1186"	"724"	"1"	"741"	"1568"	"428"	"85"	"54"	"2"	"947"	"27"	"735"	"387"	"851"	"4"	"1257"	"1026"	"1332"	"61"	"352"	"561"	"13"	"0"	"3"	"0"	"0"	"0"	"2"	"159"	"4"	"1"	"0"	"0"	"6"	"99"	"223"	"1013"	"0"	"422"	"229"	"649"	"0"	"854"	"1332"	"0"	"0"	"1"	"703"	"1"	"1"	"313"	"65"	"1513"	"1884"	"424"	"5"	"0"	"0"	"0"	"0"	"424"	"1195"	"438"	"643"	"284"	"0"	"0"	"6"	"3"	"0"	"4"	"3"	"20"	"49"	"3"	"2"	"0"	"588"	"0"	"5"	"351"	"2"	"529"	"0"	"319"	"95"	"562"	"834"	"883"	"3048"	"555"	"798"	"166"	"776"	"441"	"14"	"134"	"96"	"523"	"750"	"0"	"0"	"0"	"1756"	"3"	"996"	"1621"	"432"	"0"	"0"	"0"	"5"	"0"	"0"	"101"	"6741"	"5075"	"5348"	"3087"	"7153"	"2555"	"771"	"129"	"44"	"10"	"0"	"371"	"131"	"6215"	"6761"	"0"	"307"	"0"	"7"	"0"	"1"	"3"	"0"	"0"	"0"	"0"	"2"	"824"	"724"	"88"	"69"	"1481"	"219"	"325"	"1443"	"0"	"0"	"0"	"412"	"0"	"0"	"0"	"181"	"13"	"0"	"1"	"9"	"5507"	"186"	"482"	"5"	"672"	"799"	"585"	"326"	"226"	"214"	"147"	"2528"	"519"	"2788"	"17"	"412"	"30"	"691"	"2"	"55"	"18"	"0"	"0"	"321"	"1638"	"0"	"0"	"0"	"0"	"2940"	"1039"	"1"	"0"	"1"	"4"	"0"	"3"	"9863"	"0"	"0"	"40"	"0"	"320"	"0"	"603"	"0"	"0"	"1"	"920"	"0"	"0"	"840"	"7"	"502"	"691"	"34"	"6107"	"0"	"0"	"3"	"318"	"11"	"95"	"755"	"0"	"195"	"1973"	"427"	"0"	"2"	"3699"	"5228"	"105"	"100"	"23"	"264"	"545"	"898"	"409"	"2429"	"699"	"129"	"189"	"1"	"0"	"0"	"0"	"214"	"0"	"0"	"1"	"90"	"0"	"2"	"0"	"15"	"10"	"0"	"0"	"288"	"0"	"0"	"0"	"0"	"22"	"1"	"0"	"3"	"0"	"0"	"0"	"0"	"9"	"8"	"3"	"0"	"0"	"53"	"0"	"115"	"984"	"0"	"0"	"0"	"1"	"2"	"0"	"911"	"0"	"0"	"0"	"11"	"11"	"6948"	"37"	"21"	"1443"	"363"	"173"	"583"	"20"	"607"	"1087"	"1196"	"999"	"32"	"0"	"0"	"1"	"0"	"0"	"26"	"3"	"0"	"4"	"1998"	"0"	"148"	"441"	"366"	"2"	"1"	"4"	"58"	"0"	"0"	"0"	"7"	"0"	"0"	"0"	"0"	"1"	"0"	"2"	"0"	"5"	"168"	"1957"	"307"	"534"	"19"	"0"	"2"	"0"	"3"	"2"	"195"	"449"	"0"	"0"	"1"	"2304"	"307"	"0"	"1794"	"401"	"0"	"0"	"2277"	"0"	"678"	"834"	"3152"	"12"	"1873"	"0"	"0"	"0"	"3"	"3"	"0"	"0"	"1"	"283"	"21"	"35"	"31"	"2"	"1"	"0"	"2"	"0"	"0"	"0"	"2574"	"225"	"292"	"24"	"0"	"0"	"1"	"0"	"2"	"1"	"15"	"9"	"11"	"29"	"0"	"9"	"2"	"3421"	"20"	"1"	"3598"	"1"	"0"	"0"	"0"	"460"	"0"	"0"	"2"	"16"	"209"	"3"	"0"	"1"	"0"	"815"	"11"	"0"	"1"	"1"	"0"	"2674"	"0"	"896"	"444"	"2"	"0"	"3"	"3"	"79"	"10"	"95"	"523"	"1889"	"0"	"1"	"0"	"0"	"0"	"5"	"2"	"0"	"0"	"0"	"1"	"554"	"378"	"568"	"35"	"33"	"1"	"0"	"76"	"1281"	"26"	"1023"	"1298"	"2409"	"16156"	"2094"	"1552"	"2318"	"734"	"3"	"3515"	"1968"	"0"	"2"	"2"	"1"	"0"	"0"	"85"	"0"	"3"	"0"	"0"	"0"	"0"	"0"	"0"	"0"	"1"	"0"	"0"	"2"	"1"	"1"	"38"	"0"	"2"	"4"	"0"	"1"	"9"	"0"	"2"	"0"	"4"	"2"	"3"	"0"	"3"	"228"	"13"	"59"	"425"	"322"	"2584"	"0"	"0"	"0"	"0"	"0"	"1"	"0"	"0"	"5"	"0"	"1"	"0"	"8"	"14"	"0"	"0"	"0"	"0"	"1"	"3"	"0"	"9"	"0"	"1"	"0"	"0"	"33"	"5"	"11"	"0"	"0"	"0"	"196"	"0"	"0"	"12"	"0"	"10"	"427"	"141"	"961"	"0"	"0"	"18"	"0"	"0"	"0"	"3"	"0"	"0"	"1"	"0"	"0"	"1"	"1"	"2461"	"165"	"9"	"0"	"0"	"0"	"1"	"0"	"1"	"1"	"15"	"0"	"1"	"1"	"3"	"0"	"0"	"0"	"0"	"0"	"0"	"0"	"0"	"4"	"0"	"0"	"585"	"19985"	"19"	"49"	"0"	"0"	"0"	"0"	"1"	"29"	"0"	"46"	"16"	"0"	"0"	"0"	"0"	"1"	"147"	"0"	"0"	"1"	"26"	"113"	"3"	"88"	"2"	"1370"	"1"	"1"	"67"	"295"	"0"	"77"	"0"	"1"	"0"	"0"	"1"	"0"	"0"	"3"	"0"	"0"	"0"	"0"	"2498"	"1142"	"2322"	"7"	"998"	"279"	"623"	"7"	"1"	"13"	"3"	"21"	"2161"	"0"	"36"	"138"	"238"	"151"	"2199"	"1167"	"995"	"552"	"433"	"0"	"0"	"0"	"0"	"0"	"0"	"0"	"55"	"403"	"3580"	"330"	"0"	"17"	"120"	"317"	"235"	"20"	"49"	"187"	"1"	"0"	"0"	"0"	"3"	"0"	"250"	"201"	"460"	"168"	"0"	"246"	"2422"	"5"	"0"	"150"	"0"	"78"	"0"	"0"	"0"	"0"	"0"	"0"	"0"	"0"	"1"	"0"	"0"	"2"	"0"	"0"	"38"	"0"	"2"	"3"	"1"	"0"	"0"	"0"	"1731"	"431"	"3520"	"89"	"45"	"430"	"0"	"0"	"3"	"0"	"0"	"0"	"0"	"0"	"0"	"0"	"0"	"2181"	"333"	"0"	"707"	"12"	"400"	"60"	"4"	"102"	"780"	"420"	"7"	"30"	"317"	"882"	"211"	"24"	"0"	"1159"	"77"	"255"	"227"	"166"	"166"	"195"	"39"	"591"	"0"	"8"	"2801"	"162"	"43"	"230"	"0"	"73"	"426"	"7"	"0"	"1"	"0"	"2"	"2"	"0"	"0"	"13604"	"10"	"1"	"22"	"0"	"0"	"5"	"23"	"5"	"3615"	"1"	"8"	"85"	"213"	"153"	"104"	"649"	"153"	"156"	"288"	"9221"	"458"	"0"	"0"	"74"	"108"	"2"	"18"	"7"	"2"	"2182"	"41"	"136"	"140"	"71"	"4"	"397"	"487"	"93"	"741"	"1"	"14"	"0"	"0"	"0"	"0"	"0"	"1"	"0"	"0"	"0"	"0"	"0"	"0"	"0"	"0"	"179"	"1356"	"0"	"99"	"96"	"557"	"0"	"450"	"0"	"263"	"11768"	"59"	"1057"	"3"	"0"	"0"	"1"	"0"	"2"	"0"	"8"	"296"	"1"	"631"	"269"	"25"	"560"	"14"	"0"	"0"	"3"	"0"	"1"	"25"	"384"	"147"	"263"	"12"	"704"	"924"	"350"	"31"	"0"	"0"	"0"	"0"	"1"	"0"	"4"	"1"	"2"	"1"	"0"	"0"	"0"	"2"	"3"	"149"	"1278"	"342"	"0"	"160"	"6"	"1278"	"0"	"2116"	"23"	"56"	"82"	"872"	"650"	"0"	"0"	"0"	"145"	"971"	"19"	"158"	"454"	"802"	"450"	"599"	"0"	"56"	"178"	"535"	"527"	"0"	"0"	"280"	"1389"	"1"	"0"	"128"	"42"	"696"	"58"	"161"	"722"	"153"	"38"	"3"	"963"	"98"	"282"	"2"	"175"	"16"	"716"	"73"	"316"	"145"	"369"	"1"	"14"	"2"	"155"	"897"	"98"	"771"	"794"	"70"	"9"	"4166"	"483"	"490"	"970"	"14"	"12"	"1283"	"83"	"576"	"7"	"63"	"209"	"2"	"399"	"483"	"70"	"2"	"98"	"89"	"21"	"248"	"7"	"153"	"168"	"196"	"0"	"258"	"1058"	"508"	"4"	"255"	"751"	"398"	"193"	"236"	"3"	"10"	"145"	"1133"	"0"	"2"	"28"	"1160"	"3"	"97"	"220"	"330"	"138"	"80"	"177"	"706"	"34"	"2"	"16"	"248"	"498"	"273"	"16"	"1"	"1"	"21"	"74"	"697"	"542"	"10"	"976"	"1"	"0"	"0"	"1"	"26"	"1"	"0"	"285"	"283"	"0"	"119"	"811"	"241"	"231"	"307"	"7"	"302"	"2"	"129"	"168"	"0"	"4"	"65"	"255"	"179"	"183"	"469"	"2"	"2"	"133"	"18"	"6"	"144"	"1544"	"1"	"388"	"1487"	"1"	"1534"	"1"	"0"	"0"	"0"	"372"	"0"	"0"	"16"	"48"	"666"	"0"	"1"	"204"	"114"	"103"	"2"	"31"	"0"	"878"	"49"	"30"	"154"	"144"	"94"	"539"	"148"	"31"	"10"	"1180"	"189"	"25"	"62"	"20"	"110"	"8"	"53"	"114"	"155"	"0"	"277"	"211"	"100"	"0"	"1057"	"935"	"97"	"4"	"63"	"0"	"0"	"0"	"3"	"8"	"4"	"24"	"624"	"3"	"3"	"101"	"5"	"0"	"18"	"1715"	"49"	"285"	"12"	"546"	"279"	"149"	"48"	"646"	"0"	"387"	"32"	"58"	"136"	"86"	"97"	"1"	"1766"	"1"	"3967"	"921"	"4799"	"23"	"134"	"530"	"175"	"2426"	"71"	"2"	"8"	"1"	"2"	"341"	"42"	"1442"	"0"	"852"	"542"	"179"	"102"	"214"	"85"	"27"	"31"	"69"	"2669"	"1"	"1"	"74"	"125"	"4"	"123"	"544"	"23"	"0"	"0"	"573"	"2"	"4"	"116"	"28"	"3120"	"231"	"0"	"1695"	"28"	"67"	"76"	"736"	"0"	"0"	"85"	"24"	"56"	"50"	"2"	"44"	"264"	"424"	"48"	"207"	"7"	"210"	"36"	"36"	"406"	"315"	"470"	"1"	"208"	"3056"	"285"	"2"	"3"	"2"	"271"	"37"	"1172"	"16"	"1"	"34"	"219"	"0"	"139"	"1543"	"587"	"680"	"9140"	"534"	"271"	"1"	"1"	"0"	"7"	"0"	"0"	"0"	"15"	"0"	"3"	"1"	"0"	"6"	"373"	"15"	"3"	"5"	"0"	"0"	"1"	"1"	"0"	"0"	"2"	"0"	"1"	"0"	"0"	"171"	"11"	"0"	"0"	"0"	"13"	"5"	"0"	"3"	"6"	"0"	"32"	"3"	"118"	"0"	"28"	"0"	"0"	"0"	"9"	"1"	"0"	"0"	"0"	"2"	"0"	"0"	"0"	"1"	"0"	"0"	"5"	"0"	"1877"	"9"	"0"	"0"	"0"	"0"	"0"	"0"	"0"	"0"	"0"	"12"	"0"	"1"	"51"	"0"	"255"	"3"	"5"	"2"	"2"	"0"	"0"	"0"	"5"	"2"	"0"	"0"	"0"	"1166"	"4665"	"2"	"1"	"0"	"5223"	"990"	"348"	"452"	"202"	"621"	"301"	"31"	"52"	"4"	"2"	"0"	"0"	"0"	"0"	"10"	"0"	"0"	"27"	"15"	"0"	"0"	"0"	"0"	"1"	"0"	"13"	"1"	"0"	"3"	"1"	"0"	"2"	"1"	"2"	"2"	"0"	"0"	"178"	"33"	"0"	"8"	"3"	"0"	"3"	"268"	"197"	"193"	"971"	"0"	"2"	"0"	"15"	"1116"	"1"	"1"	"0"	"3"	"66"	"5"	"125"	"217"	"2"	"126"	"1"	"0"	"92"	"109"	"0"	"0"	"0"	"0"	"152"	"1"	"0"	"0"	"107"	"2185"	"3"	"681"	"1"	"0"	"46"	"264"	"2"	"2"	"52"	"61"	"654"	"0"	"0"	"0"	"2"	"2"	"0"	"0"	"68"	"1"	"0"	"2"	"1"	"0"	"122"	"481"	"205"	"92"	"1"	"0"	"0"	"0"	"6"	"0"	"0"	"277"	"0"	"666"	"559"	"1260"	"357"	"939"	"29"	"4"	"698"	"0"	"0"	"95"	"445"	"5"	"495"	"722"	"1298"	"0"	"0"	"1"	"2563"	"2"	"0"	"2083"	"101"	"888"	"6"	"592"	"2"	"33"	"301"	"27"	"8"	"199"	"714"	"1"	"208"	"0"	"1"	"1"	"0"	"7"	"256"	"252"	"471"	"0"	"0"	"1"	"2"	"0"	"0"	"0"	"1"	"0"	"0"	"0"	"1496"	"0"	"58"	"38"	"43"	"836"	"2"	"13"	"239"	"215"	"77"	"0"	"601"	"92"	"531"	"0"	"0"	"3"	"0"	"0"	"0"	"0"	"28"	"0"	"0"	"0"	"2"	"4"	"0"	"0"	"0"	"0"	"0"	"0"	"3"	"0"	"0"	"2227"	"0"	"0"	"0"	"0"	"1"	"0"	"0"	"0"	"0"	"2"	"1"	"0"	"0"	"0"	"0"	"1"	"0"	"2"	"0"	"0"	"0"	"3"	"0"	"0"	"0"	"43"	"38"	"391"	"218"	"0"	"0"	"0"	"15"	"3"	"1"	"2"	"3"	"0"	"0"	"0"	"2"	"5"	"0"	"0"	"0"	"0"	"3"	"0"	"14"	"0"	"0"	"86"	"13"	"2"	"1"	"7"	"0"	"0"	"747"	"0"	"6"	"0"	"0"	"0"	"0"	"6"	"4"	"0"	"0"	"0"	"0"	"0"	"0"	"0"	"0"	"1"	"0"	"0"	"0"	"5"	"1"	"0"	"4"	"3620"	"1267"	"1060"	"1206"	"3882"	"397"	"2726"	"2"	"3"	"27"	"120"	"55"	"0"	"3"	"3"	"0"	"0"	"4"	"5"	"0"	"3"	"0"	"0"	"0"	"0"	"0"	"0"	"0"	"0"	"108"	"0"	"0"	"0"	"2"	"4"	"0"	"0"	"0"	"0"	"0"	"3"	"55"	"976"	"870"	"122"	"0"	"0"	"1"	"1"	"0"	"0"	"2"	"1"	"0"	"0"	"0"	"452"	"179"	"0"	"0"	"0"	"10"	"2"	"1"	"117"	"446"	"0"	"6"	"7"	"91"	"1"	"11"	"10"	"1"	"4"	"0"	"141"	"2014"	"433"	"20318"	"0"	"1"	"20"	"2"	"2"	"3"	"22"	"26"	"7"	"2"	"514"	"0"	"0"	"12"	"435"	"0"	"0"	"0"	"1"	"0"	"0"	"5"	"12"	"0"	"4"	"1"	"0"	"0"	"0"	"1"	"1"	"22"	"70"	"4"	"164"	"3"	"301"	"44"	"63"	"19"	"182"	"963"	"0"	"6"	"0"	"7"	"1"	"2"	"0"	"25"	"3"	"157"	"282"	"4"	"0"	"3"	"0"	"41"	"1"	"0"	"0"	"0"	"8"	"41"	"0"	"0"	"0"	"3"	"0"	"3"	"3"	"1"	"1"	"0"	"6"	"0"	"0"	"3"	"0"	"0"	"1"	"753"	"1147"	"5"	"0"	"0"	"0"	"0"	"0"	"0"	"0"	"0"	"0"	"8"	"0"	"0"	"1"	"0"	"0"	"0"	"3"	"1"	"0"	"0"	"0"	"4"	"0"	"0"	"0"	"0"	"0"	"1"	"0"	"0"	"1350"	"567"	"0"	"0"	"1"	"0"	"0"	"3"	"0"	"0"	"4"	"0"	"74"	"231"	"0"	"3"	"0"	"0"	"0"	"1878"	"0"	"3"	"2"	"13"	"0"	"0"	"2"	"0"	"0"	"0"	"0"	"2"	"0"	"464"	"2"	"0"	"0"	"1"	"0"	"855"	"0"	"0"	"942"	"1251"	"198"	"205"	"0"	"0"	"0"	"1"	"1"	"9"	"0"	"0"	"46"	"0"	"0"	"1"	"1"	"3"	"0"	"1"	"1"	"3"	"22"	"924"	"2"	"0"	"7"	"6"	"4"	"2"	"56"	"0"	"2"	"1690"	"0"	"1"	"210"	"0"	"0"	"0"	"38"	"0"	"2"	"0"	"0"	"2"	"0"	"0"	"0"	"1"	"6"	"0"	"0"	"0"	"0"	"0"	"3"	"0"	"2"	"2"	"0"	"0"	"1"	"0"	"0"	"560"	"1"	"0"	"2"	"0"	"0"	"0"	"0"	"0"	"0"	"1"	"0"	"191"	"216"	"0"	"22"	"1"	"1"	"0"	"283"	"0"	"0"	"929"	"2"	"0"	"0"	"0"	"0"	"0"	"0"	"0"	"8"	"2"	"1"	"14"	"0"	"0"	"1"	"0"	"0"	"0"	"0"	"2"	"0"	"0"	"0"	"0"	"0"	"0"	"0"	"0"	"300"	"1"	"118"	"525"	"146"	"10"	"445"	"124"	"11"	"1"	"146"	"110"	"1304"	"370"	"157"	"879"	"1"	"0"	"0"	"0"	"0"	"0"	"0"	"2"	"0"	"0"	"1"	"0"	"4"	"0"	"1"	"2"	"269"	"2"	"9"	"0"	"0"	"5"	"7"	"0"	"0"	"0"	"6"	"224"	"223"	"0"	"173"	"13116"	"400"	"0"	"0"	"0"	"3"	"2"	"0"	"0"	"0"	"4"	"0"	"1"	"6"	"0"	"4"	"0"	"0"	"3"	"0"	"0"	"0"	"0"	"0"	"8"	"1"	"0"	"3"	"4"	"0"	"2"	"0"	"2"	"30"	"657"	"2"	"1"	"0"	"1"	"0"	"0"	"3"	"0"	"0"	"0"	"3"	"0"	"0"	"3"	"0"	"0"	"1"	"4"	"0"	"0"	"1"	"61"	"0"	"47"	"0"	"0"	"9"	"0"	"0"	"0"	"2"	"0"	"0"	"0"	"0"	"0"	"0"	"2119"	"1"	"1"	"0"	"0"	"6"	"2"	"0"	"0"	"0"	"6"	"0"	"2"	"1"	"2"	"192"	"0"	"0"	"0"	"0"	"691"	"2"	"0"	"0"	"0"	"1"	"9"	"0"	"2"	"1"	"481"	"6234"	"0"	"2"	"0"	"0"	"0"	"5"	"0"	"7"	"4"	"3"	"0"	"0"	"0"	"1"	"0"	"0"	"0"	"0"	"0"	"1"	"0"	"0"	"0"	"0"	"0"	"0"	"399"	"2079"	"3"	"6"	"0"	"0"	"2"	"0"	"0"	"0"	"0"	"0"	"0"	"2"	"0"	"52"	"0"	"2"	"0"	"0"	"89"	"7"	"93"	"221"	"389"	"0"	"0"	"0"	"0"	"2"	"0"	"2"	"0"	"268"	"0"	"5"	"808"	"0"	"0"	"0"	"5"	"1"	"1"	"0"	"1"	"0"	"0"	"0"	"0"	"0"	"1"	"0"	"0"	"1"	"0"	"1"	"0"	"0"	"0"	"0"	"0"	"0"	"0"	"3"	"0"	"1"	"0"	"0"	"0"	"2"	"0"	"2"	"0"	"0"	"0"	"1"	"0"	"0"	"0"	"0"	"0"	"0"	"0"	"0"	"0"	"0"	"0"	"0"	"0"	"2"	"0"	"1"	"0"	"0"	"0"	"6"	"0"	"2"	"0"	"0"	"0"	"0"	"0"	"1"	"1"	"0"	"0"	"4"	"5"	"1"	"0"	"0"	"0"	"0"	"0"	"1"	"0"	"0"	"2"	"0"	"0"	"11"	"0"	"5"	"0"	"2"	"0"	"0"	"0"	"0"	"166"	"0"	"1"	"0"	"0"	"0"	"0"	"2"	"1"	"0"	"0"	"0"	"0"	"0"	"0"	"0"	"0"	"0"	"0"	"0"	"0"	"0"	"0"	"0"	"0"	"0"	"0"	"0"	"0"	"0"	"0"	"0"	"0"	"7"	"1"	"1"	"0"	"0"	"0"	"1"	"0"	"286"	"1189"	"670"	"0"	"0"	"0"	"0"	"0"	"0"	"0"	"2"	"7"	"0"	"0"	"0"	"0"	"1"	"0"	"0"	"0"	"0"	"0"	"0"	"0"	"1"	"0"	"0"	"1"	"5"	"0"	"0"	"2"	"3"	"0"	"0"	"2"	"0"	"0"	"0"	"0"	"0"	"2"	"2"	"0"	"0"	"0"	"0"	"0"	"2"	"1"	"0"	"0"	"0"	"0"	"0"	"0"	"0"	"0"	"0"	"0"	"0"	"2"	"0"	"0"	"0"	"1"	"0"	"0"	"0"	"0"	"11"	"0"	"4"	"2"	"10"	"1"	"2"	"0"	"1"	"3"	"0"	"0"	"2"	"0"	"0"	"1"	"0"	"0"	"5"	"1"	"0"	"0"	"5"	"2"	"0"	"0"	"0"	"1"	"0"	"0"	"0"	"0"	"0"	"0"	"0"	"0"	"0"	"0"	"0"	"1"	"0"	"0"	"0"	"0"	"2"	"0"	"3"	"0"	"2"	"0"	"0"	"0"	"0"	"0"	"0"	"0"	"0"	"0"	"0"	"0"	"4"	"0"	"0"	"5"	"1"	"0"	"0"	"0"	"0"	"0"	"0"	"1"	"0"	"1"	"0"	"2"	"1186"	"4"	"2"	"0"	"0"	"0"	"0"	"0"	"0"	"0"	"0"	"0"	"0"	"0"	"0"	"0"	"0"	"0"	"0"	"0"	"5"	"0"	"49"	"0"	"2"	"1"	"1"	"1"	"0"	"0"	"18"	"433"	"0"	"27"	"2"	"0"	"2"	"0"	"0"	"0"	"1"	"0"	"0"	"1"	"666"	"3800"	"0"	"1"	"2"	"0"	"0"	"1"	"1694"	"0"	"666"	"8"	"0"	"0"	"0"	"102"	"1"	"0"	"0"	"0"	"0"	"2081"	"0"	"0"	"0"	"0"	"0"	"0"	"0"	"0"	"0"	"0"	"0"	"1"	"1"	"0"	"0"	"0"	"0"	"0"	"0"	"0"	"0"	"2"	"3"	"0"	"1"	"0"	"4"	"1"	"0"	"0"	"0"	"2"	"2"	"932"	"1547"	"0"	"0"	"0"	"0"	"0"	"0"	"0"	"0"	"6"	"0"	"576"	"1207"	"0"	"0"	"1"	"5"	"2"	"19"	"2"	"29"	"1"	"14"	"1544"	"0"	"500"	"0"	"1"	"1"	"125"	"170"	"0"	"9"	"0"	"0"	"0"	"0"	"2"	"0"	"0"	"0"	"0"	"0"	"0"	"3"	"1"	"0"	"0"	"0"	"0"	"0"	"0"	"0"	"0"	"0"	"0"	"1"	"0"	"0"	"1"	"5"	"2"	"0"	"0"	"0"	"0"	"3"	"0"	"2"	"221"	"9"	"0"	"6"	"0"	"0"	"1"	"0"	"0"	"3"	"0"	"0"	"3"	"1"	"0"	"0"	"1"	"0"	"10"	"1"	"1"	"6"	"0"	"0"	"1"	"0"	"0"	"0"	"0"	"68"	"0"	"0"	"0"	"0"	"0"	"0"	"0"	"0"	"0"	"3"	"0"	"0"	"0"	"1"	"0"	"4"	"0"	"0"	"0"	"0"	"0"	"0"	"0"	"1"	"0"	"0"	"0"	"0"	"0"	"0"	"4"	"2"	"1"	"0"	"1"	"0"	"1"	"343"	"0"	"1"	"0"	"3"	"1"	"1"	"1"	"411"	"483"	"0"	"0"	"0"	"0"	"1"	"3"	"0"	"2"	"6"	"1"	"0"	"0"	"14"	"0"	"15"	"0"	"6"	"1"	"0"	"0"	"6"	"18"	"0"	"22"	"192"	"6"	"3"	"0"	"0"	"64"	"2"	"8"	"0"	"0"	"0"	"0"	"1"	"0"	"0"	"0"	"0"	"393"	"0"	"62"	"342"	"0"	"0"	"0"	"0"	"1"	"2"	"0"	"1"	"4"	"1"	"0"	"0"	"0"	"1"	"11"	"0"	"1"	"0"	"0"	"0"	"0"	"9"	"2"	"3"	"9"	"478"	"3962"	"3212"	"2"	"1"	"109"	"0"	"0"	"78"	"161"	"0"	"504"	"69"	"6"	"5"	"4"	"1"	"0"	"0"	"0"	"185"	"0"	"2"	"911"	"178"	"666"	"37"	"2"	"421"	"0"	"3117"	"2"	"5"	"283"	"412"	"0"	"214"	"1027"	"0"	"0"	"2"	"0"	"239"	"12879"	"0"	"0"	"15"	"0"	"25"	"1301"	"697"	"0"	"0"	"0"	"240"	"1190"	"852"	"497"	"0"	"0"	"0"	"0"	"0"	"13"	"0"	"2"	"5"	"0"	"2"	"3"	"8"	"30083"	"0"	"0"	"0"	"2"	"2"	"6"	"0"	"4"	"0"	"6"	"6"	"0"	"7"	"2"	"0"	"1"	"0"	"0"	"0"	"0"	"0"	"2"	"0"	"0"	"0"	"0"	"1"	"0"	"2"	"0"	"0"	"30"	"0"	"3"	"0"	"0"	"1"	"0"	"307"	"69"	"128"	"223"	"157"	"108"	"341"	"160"	"303"	"0"	"7"	"0"	"0"	"0"	"4"	"5"	"1"	"0"	"1"	"0"	"0"	"2"	"0"	"3"	"0"	"1"	"0"	"3"	"0"	"3746"	"1"	"0"	"17"	"0"	"0"	"2"	"0"	"0"	"0"	"1"	"0"	"3"	"195"	"2609"	"191"	"362"	"3"	"15"	"54"	"33"	"0"	"0"	"2"	"0"	"0"	"2"	"0"	"0"	"0"	"0"	"0"	"1"	"1"	"0"	"0"	"4"	"0"	"2"	"17"	"4"	"0"	"0"	"17"	"0"	"3"	"845"	"2"	"229"	"0"	"0"	"0"	"0"	"11"	"0"	"0"	"0"	"0"	"0"	"1"	"0"	"0"	"0"	"0"	"0"	"2"	"0"	"0"	"0"	"2"	"0"	"0"	"0"	"0"	"0"	"0"	"0"	"0"	"0"	"0"	"4"	"206"	"2"	"0"	"0"	"3"	"0"	"0"	"1"	"0"	"1"	"1"	"0"	"0"	"0"	"0"	"0"	"0"	"4"	"3"	"0"	"1"	"1"	"0"	"0"	"0"	"0"	"0"	"5"	"0"	"1"	"0"	"0"	"0"	"0"	"0"	"2"	"0"	"0"	"0"	"0"	"0"	"0"	"0"	"0"	"0"	"0"	"724"	"0"	"0"	"3"	"1"	"2"	"1"	"0"	"0"	"0"	"0"	"1"	"1"	"2"	"0"	"0"	"2"	"0"	"0"	"0"	"0"	"1"	"0"	"1"	"0"	"2"	"0"	"0"	"0"	"0"	"2"	"0"	"0"	"0"	"0"	"0"	"8"	"0"	"5"	"0"	"0"	"0"	"0"	"0"	"0"	"0"	"0"	"0"	"0"	"0"	"0"	"1"	"12"	"0"	"0"	"0"	"0"	"0"	"0"	"3"	"0"	"0"	"2"	"0"	"1"	"0"	"921"	"450"	"340"	"1"	"1"	"0"	"0"	"1"	"0"	"0"	"0"	"0"	"0"	"0"	"0"	"0"	"0"	"1"	"0"	"0"	"0"	"0"	"0"	"6"	"0"	"0"	"1"	"0"	"1"	"2"	"0"	"0"	"1"	"0"	"1"	"0"	"35"	"0"	"1"	"0"	"0"	"0"	"0"	"0"	"2"	"0"	"0"	"0"	"0"	"0"	"0"	"1"	"3"	"2"	"0"	"3"	"1"	"0"	"0"	"1"	"2"	"0"	"0"	"0"	"2"	"0"	"0"	"0"	"0"	"0"	"3"	"0"	"0"	"626"	"807"	"0"	"0"	"1"	"0"	"0"	"0"	"5"	"1"	"0"	"1"	"1"	"0"	"0"	"0"	"0"	"0"	"0"	"0"	"1"	"3"	"4"	"0"	"0"	"0"	"0"	"0"	"13"	"0"	"1"	"0"	"2114"	"0"	"2"	"4"	"12"	"4"	"2"	"1"	"0"	"0"	"0"	"0"	"0"	"0"	"0"	"0"	"0"	"0"	"0"	"2"	"0"	"1"	"0"	"1"	"3"	"0"	"0"	"0"	"0"	"4"	"16"	"3"	"1"	"0"	"0"	"2"	"0"	"0"	"1"	"0"	"0"	"0"	"0"	"8"	"0"	"1"	"0"	"3"	"0"	"0"	"0"	"0"	"0"	"0"	"0"	"3"	"0"	"4"	"1"	"0"	"0"	"0"	"1"	"0"	"0"	"3"	"9"	"0"	"2"	"0"	"0"	"0"	"0"	"2"	"0"	"5"	"0"	"0"	"1"	"0"	"2"	"0"	"2"	"0"	"0"	"4"	"0"	"0"	"0"	"1"	"2"	"0"	"0"	"1"	"3"	"0"	"0"	"2"	"0"	"1"	"2"	"1"	"0"	"1"	"0"	"0"	"0"	"0"	"0"	"2"	"0"	"0"	"0"	"3"	"0"	"0"	"0"	"0"	"0"	"0"	"0"	"0"	"0"	"6"	"13"	"0"	"0"	"18"	"0"	"0"	"0"	"0"	"0"	"0"	"0"	"0"	"0"	"2"	"2"	"0"	"0"	"0"	"0"	"0"	"1"	"0"	"0"	"0"	"0"	"1"	"0"	"0"	"1"	"1"	"0"	"0"	"0"	"1"	"3"	"2"	"2"	"1"	"0"	"0"	"0"	"0"	"1"	"0"	"0"	"1"	"0"	"0"	"0"	"0"	"2"	"2"	"2"	"0"	"0"	"2"	"0"	"0"	"0"	"0"	"0"	"2"	"0"	"1"	"0"	"0"	"0"	"0"	"0"	"0"	"0"	"0"	"1304"	"46"	"0"	"0"	"0"	"0"	"0"	"0"	"0"	"0"	"0"	"0"	"0"	"0"	"0"	"0"	"0"	"0"	"0"	"2"	"0"	"0"	"0"	"0"	"0"	"0"	"0"	"0"	"0"	"0"	"0"	"0"	"0"	"0"	"0"	"0"	"0"	"0"	"0"	"1"	"0"	"0"	"0"	"0"	"0"	"0"	"0"	"0"	"0"	"0"	"0"	"0"	"0"	"0"	"0"	"0"	"0"	"0"	"0"	"0"	"0"	"0"	"0"	"0"	"0"	"1"	"0"	"0"	"7"	"0"	"0"	"2"	"2"	"0"	"456"	"1397"	"31"	"18"	"197"	"504"	"1402"	"670"	"1"	"120"	"3"	"432"	"609"	"0"	"279"	"3899"	"1558"	"442"	"0"	"1"	"1387"	"0"	"0"	"0"	"0"	"0"	"0"	"6"	"26"	"0"	"6"	"0"	"1"	"574"	"0"	"0"	"0"	"0"	"8"	"5"	"0"	"0"	"0"	"0"	"0"	"0"	"0"	"0"	"8"	"3"	"0"	"11"	"3"	"0"	"11"	"0"	"1"	"0"	"0"	"0"	"5"	"1"	"1"	"1"	"4"	"5"	"0"	"1"	"0"	"0"	"1"	"0"	"2"	"0"	"55"	"1244"	"951"	"0"	"0"	"0"	"0"	"0"	"6"	"47"	"0"	"65"	"0"	"20"	"13"	"2"	"63"	"2"	"0"	"364"	"52"	"2"	"0"	"0"	"0"	"0"	"1"	"0"	"0"	"3"	"0"	"1"	"1"	"0"	"0"	"1"	"0"	"4"	"0"	"0"	"3"	"4"	"0"	"0"	"0"	"0"	"0"	"0"	"0"	"0"	"0"	"0"	"0"	"0"	"4"	"3"	"1"	"0"	"8"	"3"	"1"	"0"	"0"	"1"	"3"	"0"	"2"	"0"	"1"	"0"	"23"	"6"	"0"	"1"	"2"	"0"	"0"	"0"	"0"	"1"	"3"	"8"	"1"	"3"	"1"	"0"	"1"	"0"	"0"	"0"	"4"	"0"	"3"	"0"	"6"	"2"	"0"	"1"	"0"	"0"	"0"	"0"	"0"	"7"	"5"	"2"	"2"	"1"	"0"	"2"	"0"	"2"	"0"	"1"	"2"	"0"	"0"	"3"	"0"	"2"	"2"	"1"	"0"	"0"	"3"	"2"	"10"	"0"	"0"	"0"	"0"	"2"	"0"	"0"	"4"	"22"	"6"	"1"	"43"	"1"	"0"	"1"	"0"	"0"	"0"	"0"	"0"	"0"	"0"	"0"	"0"	"0"	"0"	"1"	"0"	"1"	"0"	"2"	"2"	"3"	"1"	"0"	"0"	"6"	"6"	"0"	"800"	"12"	"12"	"12"	"0"	"0"	"0"	"0"	"1"	"0"	"0"	"0"	"1"	"0"	"1"	"0"	"5"	"0"	"0"	"0"	"1"	"3"	"0"	"2"	"5005"	"31"	"3"	"0"	"0"	"0"	"16"	"1"	"1"	"0"	"0"	"0"	"0"	"0"	"0"	"0"	"1"	"0"	"0"	"0"	"0"	"0"	"1"	"5"	"0"	"0"	"0"	"0"	"7"	"3"	"4"	"0"	"0"	"1"	"8"	"0"	"1"	"0"	"0"	"0"	"9"	"0"	"0"	"0"	"0"	"0"	"0"	"0"	"1"	"0"	"8"	"2"	"0"	"1"	"0"	"0"	"0"	"0"	"753"	"702"	"207"	"7"	"2"	"583"	"16"	"1"	"10"	"0"	"0"	"1"	"4"	"3"	"0"	"0"	"2"	"0"	"0"	"0"	"0"	"1"	"0"	"0"	"0"	"0"	"0"	"0"	"0"	"3"	"1350"	"82"	"857"	"6"	"0"	"340"	"413"	"181"	"0"	"0"	"0"	"0"	"0"	"0"	"0"	"0"	"0"	"0"	"0"	"0"	"0"	"0"	"0"	"0"	"0"	"0"	"0"	"0"	"1783"	"2317"	"104"	"0"	"1"	"3"	"0"	"1"	"1"	"0"	"0"	"2"	"1"	"2"	"0"	"0"	"0"	"0"	"0"	"0"	"0"	"0"	"0"	"0"	"1"	"0"	"1"	"0"	"0"	"0"	"0"	"0"	"1"	"0"	"0"	"0"	"0"	"0"	"0"	"1"	"0"	"2"	"0"	"0"	"0"	"1"	"0"	"0"	"0"	"0"	"0"	"24"	"11"	"0"	"194"	"557"	"693"	"151"	"104"	"0"	"8"	"3"	"0"	"4"	"17"	"5"	"0"	"0"	"8"	"6"	"1"	"0"	"0"	"2"	"134"	"555"	"16"	"645"	"98"	"140"	"0"	"0"	"0"	"138"	"1"	"8"	"0"	"0"	"852"	"917"	"2"	"10280"	"2"	"0"	"9"	"0"	"90"	"376"	"3"	"61"	"1239"	"99"	"570"	"584"	"201"	"1035"	"594"	"2003"	"1375"	"295"	"3"	"948"	"1170"	"1"	"217"	"5"	"739"	"627"	"9"	"296"	"3"	"281"	"414"	"7820"	"55"	"1182"	"4272"	"1845"	"2"	"3"	"0"	"0"	"151"	"12"	"43"	"3829"	"1687"	"46"	"210"	"2"	"164"	"74"	"927"	"519"	"1103"	"0"	"269"	"0"	"2"	"0"	"7"	"2986"	"181"	"3"	"9158"	"0"	"58246"	"199"	"62"	"2199"	"301"	"1"	"628"	"1120"	"948"	"194"	"139"	"1204"	"1450"	"2946"	"2"	"0"	"1"	"0"	"0"	"0"	"0"	"0"	"1"	"0"	"0"	"0"	"327"	"63"	"1759"	"693"	"7"	"110"	"329"	"25"	"1580"	"156"	"0"	"908"	"3443"	"1882"	"2614"	"238"	"2"	"1"	"0"	"2"	"785"	"3677"	"4409"	"3171"	"5711"	"62"	"2474"	"696"	"560"	"47"	"304"	"0"	"0"	"204"	"239"	"20"	"145"	"7"	"5"	"12"	"0"	"0"	"0"	"3"	"2"	"26"	"1"	"0"	"0"	"0"	"15"	"321"	"936"	"507"	"110"	"55"	"1"	"179"	"2"	"2850"	"1190"	"227"	"1"	"0"	"735"	"7567"	"613"	"0"	"0"	"0"	"0"	"1"	"0"	"0"	"1"	"1"	"0"	"2"	"0"	"0"	"9029"	"827"	"5"	"483"	"3124"	"288"	"600"	"978"	"628"	"2635"	"3439"	"115"	"200"	"1534"	"3"	"0"	"2"	"0"	"0"	"0"	"0"	"1"	"0"	"3"	"0"	"0"	"0"	"0"	"1"	"0"	"0"	"0"	"1"	"1"	"766"	"594"	"1401"	"742"	"860"	"40"	"2"	"0"	"0"	"0"	"0"	"0"	"2"	"0"	"0"	"0"	"34"	"0"	"428"	"1517"	"862"	"482"	"354"	"2"	"1"	"0"	"677"	"67"	"42"	"2"	"238"	"135"	"823"	"32"	"0"	"351"	"10"	"1069"	"906"	"21"	"66"	"6"	"688"	"1662"	"332"	"123"	"159"	"12"	"0"	"35"	"392"	"73"	"5"	"9"	"10"	"632"	"416"	"274"	"209"	"143"	"352"	"0"	"444"	"150"	"37"	"9"	"42"	"216"	"79"	"219"	"18"	"148"	"102"	"56"	"696"	"46"	"0"	"4"	"9888"	"309"	"89"	"866"	"99"	"565"	"5"	"165"	"0"	"95"	"186"	"121"	"765"	"2"	"900"	"474"	"422"	"4"	"0"	"151"	"126"	"318"	"8"	"0"	"536"	"613"	"113"	"92"	"46"	"290"	"1465"	"5"	"40"	"5"	"0"	"7"	"63"	"3"	"0"	"260"	"51"	"4"	"0"	"6"	"0"	"909"	"0"	"193"	"267"	"0"	"149"	"73"	"551"	"1158"	"278"	"584"	"244"	"151"	"0"	"193"	"208"	"9"	"81"	"8"	"175"	"406"	"679"	"0"	"51"	"79"	"10"	"89"	"163"	"3"	"5"	"2"	"1092"	"45"	"99"	"440"	"28"	"1845"	"2426"	"2"	"471"	"95"	"65"	"734"	"763"	"263"	"413"	"0"	"259"	"4"	"9"	"989"	"131"	"86"	"60"	"96"	"2103"	"363"	"0"	"0"	"0"	"8"	"2"	"9"	"124"	"768"	"29"	"0"	"0"	"0"	"0"	"1"	"117"	"292"	"138"	"193"	"153"	"50"	"255"	"19"	"0"	"15921"	"221"	"663"	"3714"	"5"	"1"	"0"	"0"	"499"	"0"	"1"	"35"	"36"	"0"	"748"	"25"	"3588"	"70"	"108"	"1"	"607"	"0"	"0"	"166"	"433"	"31"	"46"	"562"	"4773"	"539"	"1"	"47"	"1"	"6"	"811"	"32"	"173"	"204"	"22"	"83"	"707"	"576"	"625"	"0"	"47"	"0"	"582"	"7"	"3"	"2"	"0"	"0"	"126"	"215"	"1602"	"490"	"1"	"89"	"613"	"1177"	"3292"	"5"	"6"	"57"	"63"	"952"	"119"	"160"	"931"	"69"	"0"	"2"	"0"	"34"	"43"	"1116"	"1"	"96"	"28"	"3"	"2"	"178"	"21"	"741"	"446"	"359"	"7"	"2"	"135"	"0"	"157"	"4"	"108"	"472"	"83"	"212"	"16"	"3"	"260"	"433"	"67"	"211"	"192"	"178"	"394"	"93"	"198"	"2352"	"1144"	"0"	"0"	"3"	"3"	"9"	"118"	"23"	"87"	"8"	"1"	"432"	"1108"	"200"	"37"	"180"	"0"	"466"	"809"	"196"	"110"	"49"	"138"	"1768"	"0"	"125"	"253"	"2"	"2"	"0"	"0"	"0"	"2"	"17"	"502"	"12"	"864"	"1"	"57"	"204"	"1"	"0"	"11"	"0"	"0"	"1"	"2"	"2"	"296"	"1"	"192"	"42"	"572"	"270"	"2"	"0"	"144"	"0"	"0"	"272"	"3"	"3"	"212"	"96"	"0"	"1"	"7"	"6"	"0"	"2"	"31"	"0"	"0"	"0"	"1"	"0"	"0"	"1"	"0"	"42"	"125"	"40"	"23"	"130"	"509"	"940"	"14"	"0"	"35"	"322"	"34"	"46"	"1"	"6"	"4"	"2"	"1"	"0"	"500"	"1271"	"541"	"311"	"1059"	"546"	"53"	"12309"	"22"	"4348"	"676"	"283"	"35"	"52"	"327"	"1753"	"0"	"3"	"3"	"1031"	"1"	"95"	"204"	"1373"	"474"	"190"	"894"	"285"	"581"	"125"	"1"	"0"	"33"	"13"	"3529"	"5"	"0"	"1905"	"635"	"1737"	"244"	"2"	"1579"	"32"	"788"	"25"	"263"	"448"	"1200"	"26"	"0"	"254"	"85"	"0"	"421"	"344"	"1136"	"245"	"1047"	"4266"	"2"	"77"	"618"	"4"	"131"	"35"	"41"	"2528"	"281"	"1"	"0"	"895"	"595"	"36"	"9"	"13"	"5"	"717"	"91"	"28"	"85"	"33"	"81"	"21"	"337"	"57"	"19"	"2"	"0"	"52"	"28"	"87"	"0"	"920"	"509"	"1"	"135"	"523"	"193"	"343"	"2"	"0"	"8546"	"6"	"92"	"3025"	"348"	"493"	"257"	"5"	"1"	"1"	"7"	"4"	"0"	"0"	"0"	"48"	"0"	"16"	"2517"	"102"	"0"	"0"	"5"	"2"	"14"	"571"	"10"	"2796"	"4"	"0"	"87"	"314"	"1436"	"0"	"304"	"0"	"2"	"0"	"0"	"82"	"735"	"1995"	"27"	"62"	"168"	"102"	"140"	"254"	"380"	"281"	"152"	"194"	"5"	"7"	"256"	"301"	"949"	"82"	"2193"	"1070"	"960"	"0"	"0"	"129"	"17"	"8"	"42"	"335"	"159"	"0"	"12"	"740"	"242"	"1"	"3"	"82"	"0"	"705"	"0"	"172"	"0"	"1351"	"0"	"2"	"122"	"5"	"126"	"148"	"620"	"539"	"3690"	"5"	"118"	"3"	"1162"	"66"	"303"	"517"	"352"	"1983"	"0"	"0"	"1"	"0"	"70"	"0"	"537"	"2429"	"53"	"0"	"169"	"319"	"251"	"147"	"1031"	"129"	"24"	"4"	"23"	"501"	"116"	"801"	"128"	"66"	"636"	"910"	"573"	"698"	"1"	"0"	"1377"	"1840"	"369"	"699"	"543"	"623"	"251"	"87"	"1527"	"920"	"140"	"1"	"667"	"0"	"0"	"0"	"0"	"0"	"0"	"0"	"0"	"0"	"0"	"0"	"0"	"0"	"0"	"0"	"0"	"0"	"108"	"1"	"3"	"5"	"2"	"11671"	"43"	"0"	"0"	"12"	"0"	"0"	"4"	"0"	"59"	"45"	"63"	"0"	"0"	"429"	"535"	"28"	"96"	"256"	"86"	"952"	"5"	"113"	"271"	"451"	"409"	"233"	"10"	"0"	"304"	"67"	"202"	"5415"	"289"	"0"	"559"	"0"	"36"	"7"	"125"	"26"	"278"	"1038"	"11"	"7"	"15"	"5"	"4"	"3"	"26"	"171"	"480"	"143"	"0"	"198"	"390"	"948"	"579"	"20"	"0"	"268"	"125"	"132"	"0"	"1"	"0"	"0"	"18"	"5252"	"153"	"3"	"1610"	"172"	"2"	"0"	"28"	"2"	"542"	"715"	"51"	"421"	"210"	"7"	"0"	"14"	"246"	"193"	"34"	"3190"	"346"	"87"	"2"	"0"	"217"	"192"	"186"	"45"	"0"	"628"	"833"	"3535"	"43"	"88"	"332"	"1892"	"105"	"4"	"216"	"365"	"180"	"492"	"34"	"80"	"2"	"749"	"0"	"1"	"232"	"35"	"1956"	"4617"	"590"	"128"	"876"	"62"	"5"	"415"	"157"	"642"	"329"	"560"	"1069"	"95"	"601"	"578"	"758"	"352"	"2693"	"202"	"83"	"162"	"323"	"5"	"303"	"696"	"596"	"88"	"124"	"5"	"4"	"546"	"645"	"399"	"453"	"739"	"142"	"193"	"109"	"335"	"569"	"141"	"22"	"554"	"4364"	"498"	"368"	"501"	"0"	"10"	"2682"	"350"	"309"	"142"	"20"	"638"	"1116"	"347"	"146"	"8"	"352"	"276"	"4343"	"394"	"122"	"10"	"0"	"2"	"2"	"2"	"1"	"227"	"413"	"669"	"137"	"228"	"62"	"46"	"69"	"249"	"0"	"1062"	"0"	"49"	"126"	"122"	"0"	"99"	"562"	"224"	"282"	"520"	"373"	"292"	"591"	"240"	"239"	"0"	"24"	"32"	"162"	"775"	"133"	"3"	"93"	"1052"	"794"	"0"	"20"	"0"	"348"	"20"	"2"	"0"	"0"	"0"	"0"	"3226"	"27"	"8"	"1890"	"1852"	"2"	"145"	"176"	"499"	"6"	"7"	"56"	"0"	"0"	"2"	"543"	"1020"	"3"	"2"	"162"	"336"	"167"	"10"	"592"	"444"	"428"	"434"	"8"	"1"	"314"	"191"	"221"	"28"	"18"	"381"	"124"	"1236"	"0"	"355"	"7"	"421"	"1789"	"281"	"151"	"727"	"1149"	"8"	"266"	"5"	"0"	"1"	"0"	"34"	"1"	"272"	"940"	"67"	"147"	"6"	"1"	"423"	"669"	"6"	"113"	"180"	"328"	"1"	"0"	"11"	"118"	"1136"	"1"	"12"	"4"	"5"	"930"	"899"	"51"	"33"	"66"	"7"	"1"	"0"	"0"	"13"	"752"	"83"	"0"	"247"	"254"	"46"	"4"	"0"	"0"	"232"	"0"	"473"	"194"	"181"	"1229"	"156"	"5"	"0"	"3"	"4"	"1334"	"120"	"507"	"670"	"99"	"14"	"48"	"38"	"246"	"7"	"214"	"8"	"66"	"353"	"237"	"21"	"480"	"4"	"468"	"521"	"247"	"225"	"210"	"359"	"213"	"189"	"8"	"1"	"1"	"3"	"644"	"3"	"159"	"3"	"537"	"4707"	"2"	"18"	"230"	"7"	"654"	"164"	"437"	"64"	"27"	"99"	"318"	"940"	"158"	"71"	"28"	"1300"	"68"	"28"	"527"	"1"	"18"	"0"	"1"	"1"	"2345"	"412"	"947"	"1659"	"214"	"1"	"29"	"857"	"84"	"269"	"4"	"598"	"469"	"980"	"193"	"292"	"2779"	"1170"	"91"	"6"	"1552"	"24"	"74"	"1399"	"104"	"255"	"373"	"8"	"111"	"18"	"0"	"3030"	"918"	"12"	"1"	"2555"	"145"	"96"	"959"	"61"	"95"	"297"	"86"	"907"	"42"	"299"	"211"	"1391"	"0"	"1"	"1229"	"258"	"0"	"154"	"313"	"79"	"186"	"143"	"1817"	"1"	"549"	"496"	"1"	"12"	"3"	"51"	"595"	"1"	"386"	"2"	"0"	"33"	"146"	"59"	"9"	"1"	"1558"	"22"	"2"	"0"	"362"	"0"	"45"	"0"	"2"	"45"	"0"	"3"	"55"	"21"	"137"	"67"	"837"	"80"	"529"	"312"	"860"	"290"	"1570"	"248"	"496"	"738"	"229"	"10"	"0"	"24"	"146"	"391"	"256"	"2"	"851"	"8"	"0"	"0"	"29"	"0"	"120"	"851"	"3079"	"600"	"288"	"61"	"8"	"151"	"16"	"2"	"85"	"5"	"297"	"664"	"315"	"14"	"30"	"108"	"307"	"4"	"205"	"0"	"23"	"228"	"283"	"317"	"434"	"2"	"1253"	"112"	"216"	"72"	"76"	"429"	"4"	"1"	"185"	"0"	"6"	"31"	"270"	"0"	"0"	"138"	"103"	"285"	"91"	"33"	"2"	"177"	"124"	"3"	"271"	"0"	"14"	"177"	"75"	"68"	"578"	"354"	"1"	"75"	"22"	"258"	"1545"	"12"	"10"	"75"	"875"	"50"	"0"	"0"	"52"	"289"	"307"	"80"	"68"	"61"	"207"	"811"	"0"	"4607"	"330"	"182"	"23"	"0"	"0"	"0"	"362"	"47"	"1357"	"392"	"58"	"1156"	"1551"	"955"	"178"	"0"	"0"	"38"	"148"	"57"	"47"	"4483"	"4"	"0"	"2"	"5"	"3"	"9"	"300"	"0"	"0"	"0"	"3"	"5"	"0"	"20"	"178"	"169"	"24"	"72"	"16"	"0"	"1"	"0"	"1"	"0"	"170"	"4"	"15"	"343"	"133"	"0"	"9"	"1314"	"239"	"50"	"16"	"34"	"5"	"1292"	"136"	"586"	"339"	"121"	"685"	"439"	"532"	"24"	"44"	"0"	"0"	"1"	"70"	"19"	"4"	"221"	"974"	"97"	"4"	"382"	"411"	"424"	"37"	"70"	"18"	"108"	"16"	"9"	"521"	"6"	"0"	"5"	"2"	"1083"	"103"	"2548"	"210"	"2"	"1033"	"278"	"467"	"1"	"1"	"0"	"239"	"1"	"969"	"23"	"375"	"30"	"1336"	"2"	"0"	"0"	"7"	"0"	"165"	"62"	"992"	"1039"	"133"	"0"	"337"	"0"	"0"	"4"	"351"	"0"	"0"	"0"	"0"	"726"	"73"	"0"	"2642"	"691"	"155"	"98"	"131"	"419"	"20"	"42"	"140"	"20"	"2"	"571"	"0"	"1"	"1"	"411"	"1"	"176"	"551"	"6"	"53"	"1"	"2"	"1016"	"0"	"36"	"145"	"871"	"130"	"285"	"323"	"1553"	"0"	"803"	"1"	"241"	"196"	"121"	"24"	"1701"	"1313"	"300"	"282"	"100"	"27"	"156"	"43"	"1657"	"527"	"177"	"731"	"63"	"1200"	"44"	"0"	"1"	"1815"	"0"	"0"	"0"	"0"	"279"	"0"	"1"	"0"	"0"	"1"	"1"	"123"	"5"	"671"	"22"	"311"	"176"	"71"	"0"	"164"	"405"	"0"	"57"	"520"	"45"	"526"	"570"	"948"	"6"	"72"	"231"	"0"	"0"	"0"	"0"	"12"	"7"	"1609"	"18"	"373"	"1"	"142"	"1809"	"141"	"921"	"0"	"175"	"100"	"0"	"0"	"0"	"3"	"69"	"0"	"0"	"0"	"21"	"6"	"0"	"2"	"2"	"0"	"0"	"35"	"0"	"0"	"0"	"177"	"2"	"246"	"2"	"1361"	"102"	"0"	"181"	"0"	"0"	"112"	"555"	"90"	"39"	"83"	"227"	"19"	"198"	"26"	"102"	"280"	"137"	"526"	"1751"	"437"	"3"	"384"	"408"	"1"	"0"	"150"	"175"	"169"	"0"	"533"	"200"	"113"	"323"	"285"	"759"	"860"	"0"	"0"	"0"	"0"	"0"	"0"	"4"	"23"	"39"	"0"	"0"	"0"	"0"	"0"	"0"	"0"	"0"	"173"	"325"	"172"	"320"	"106"	"1"	"170"	"165"	"27"	"504"	"0"	"16"	"0"	"2"	"0"	"0"	"0"	"0"	"0"	"0"	"248"	"549"	"82"	"648"	"0"	"0"	"724"	"15"	"154"	"1"	"312"	"11"	"149"	"125"	"0"	"99"	"669"	"49"	"814"	"3"	"7"	"162"	"1"	"0"	"0"	"0"	"4"	"0"	"1"	"0"	"16"	"178"	"0"	"0"	"11"	"92"	"579"	"0"	"0"	"0"	"0"	"1"	"295"	"456"	"2114"	"619"	"687"	"311"	"669"	"1435"	"4"	"9"	"3"	"0"	"0"	"5"	"0"	"53"	"0"	"4222"	"1"	"0"	"1798"	"0"	"339"	"2085"	"0"	"3"	"9"	"0"	"0"	"514"	"409"	"27"	"31"	"3"	"1"	"1"	"306"	"65"	"970"	"204"	"243"	"0"	"0"	"66"	"4401"	"199"	"2736"	"133"	"153"	"0"	"59"	"154"	"83"	"31"	"0"	"173"	"259"	"543"	"244"	"0"	"0"	"54"	"498"	"530"	"20"	"664"	"11"	"72"	"108"	"0"	"0"	"0"	"0"	"0"	"294"	"0"	"0"	"0"	"1"	"4740"	"1"	"0"	"3"	"2"	"0"	"97"	"615"	"2"	"0"	"16"	"4"	"5"	"2"	"1"	"58"	"74"	"2"	"147"	"99"	"3"	"6"	"265"	"3"	"0"	"1"	"54"	"90"	"1048"	"43"	"1085"	"7415"	"285"	"66"	"59"	"0"	"0"	"0"	"447"	"93"	"540"	"75"	"0"	"0"	"0"	"11"	"0"	"1"	"14"	"40"	"11"	"147"	"723"	"121"	"31"	"291"	"409"	"0"	"2"	"406"	"42"	"34"	"17"	"244"	"1021"	"161"	"0"	"2"	"206"	"389"	"6"	"56"	"0"	"181"	"25"	"89"	"332"	"320"	"336"	"1083"	"377"	"653"	"46"	"46"	"5"	"61"	"17"	"0"	"18"	"621"	"972"	"8"	"153"	"295"	"63"	"0"	"155"	"172"	"60"	"23"	"632"	"369"	"30"	"277"	"125"	"157"	"6"	"115"	"99"	"4"	"1418"	"62"	"56"	"151"	"109"	"11"	"3"	"1810"	"770"	"304"	"2"	"2654"	"131"	"63"	"299"	"2982"	"7"	"1"	"1"	"0"	"38"	"4"	"1"	"0"	"0"	"46"	"1"	"0"	"161"	"6"	"120"	"859"	"183"	"337"	"68"	"5"	"6"	"0"	"13"	"3"	"1"	"3"	"0"	"4456"	"100"	"449"	"10"	"0"	"33"	"4"	"1090"	"1"	"0"	"0"	"0"	"0"	"0"	"5"	"107"	"0"	"10"	"84"	"571"	"191"	"66"	"410"	"408"	"27"	"203"	"0"	"0"	"35"	"12"	"109"	"76"	"1"	"273"	"19"	"25"	"282"	"2"	"4"	"3"	"1"	"0"	"391"	"0"	"0"	"1"	"0"	"0"	"0"	"77"	"8"	"16"	"10"	"338"	"2067"	"0"	"0"	"41"	"0"	"0"	"1"	"1"	"0"	"103"	"0"	"659"	"2"	"550"	"432"	"1"	"0"	"0"	"0"	"2006"	"0"	"0"	"85"	"32"	"845"	"0"	"305"	"106"	"5"	"0"	"211"	"88"	"351"	"3"	"1"	"174"	"1032"	"1278"	"1"	"6"	"1"	"39"	"9"	"1339"	"423"	"24"	"168"	"11"	"62"	"87"	"2479"	"286"	"131"	"381"	"2"	"68"	"286"	"147"	"1100"	"429"	"2"	"483"	"34"	"96"	"377"	"1545"	"337"	"289"	"425"	"355"	"0"	"3"	"0"	"6"	"4"	"654"	"8"	"287"	"0"	"0"	"0"	"0"	"0"	"0"	"0"	"1"	"31"	"11"	"1"	"47"	"10"	"3"	"1610"	"0"	"11"	"9"	"2407"	"353"	"542"	"275"	"26"	"49"	"57"	"747"	"315"	"648"	"263"	"1153"	"111"	"310"	"2"	"3"	"4"	"36"	"1"	"0"	"2"	"341"	"191"	"173"	"66"	"1721"	"151"	"12"	"882"	"922"	"3508"	"28"	"155"	"1445"	"26"	"361"	"420"	"6"	"1378"	"977"	"0"	"123"	"0"	"479"	"224"	"2359"	"334"	"0"	"46"	"8"	"8"	"96"	"81"	"252"	"1"	"1344"	"246"	"702"	"633"	"255"	"412"	"306"	"69"	"3364"	"2"	"0"	"118"	"435"	"92"	"18"	"1009"	"21"	"4363"	"273"	"7"	"479"	"4152"	"601"	"5"	"2259"	"7"	"64"	"472"	"0"	"216"	"247"	"0"	"373"	"89"	"504"	"5"	"229"	"696"	"0"	"172"	"358"	"4"	"2"	"18"	"24"	"794"	"29"	"496"	"349"	"89"	"501"	"1058"	"7335"	"265"	"10655"	"2"	"15"	"7"	"80"	"3"	"0"	"214"	"15057"	"14446"	"6468"	"1"	"24"	"0"	"260"	"19"	"172"	"11"	"0"	"5"	"0"	"1133"	"1"	"4880"	"63"	"233"	"1640"	"1"	"0"	"78"	"122"	"173"	"6"	"1546"	"90"	"37"	"945"	"1297"	"3124"	"370"	"25"	"92"	"1011"	"749"	"1825"	"0"	"4"	"51"	"9"	"6"	"519"	"107"	"266"	"33"	"203"	"99"	"381"	"49"	"134"	"207"	"21"	"727"	"2468"	"670"	"5"	"332"	"4804"	"80"	"429"	"232"	"139"	"349"	"196"	"58"	"1"	"1"	"30"	"2"	"89"	"159"	"0"	"1684"	"338"	"1"	"29"	"395"	"12"	"211"	"0"	"1"	"3"	"1"	"313"	"5"	"65"	"1"	"810"	"562"	"4"	"56"	"535"	"760"	"29"	"41"	"270"	"0"	"0"	"2"	"0"	"0"	"0"	"193"	"646"	"0"	"45"	"29"	"213"	"69"	"259"	"1291"	"0"	"64"	"159"	"316"	"528"	"86"	"905"	"1999"	"261"	"1"	"0"	"7"	"984"	"1045"	"84"	"2"	"4"	"11"	"0"	"22"	"304"	"26"	"10"	"330"	"561"	"136"	"14"	"0"	"3"	"0"	"2"	"0"	"83"	"69"	"0"	"84"	"9"	"50"	"179"	"347"	"290"	"1713"	"1252"	"2"	"33"	"274"	"27"	"1"	"2"	"2"	"0"	"1"	"0"	"0"	"351"	"126"	"4"	"386"	"556"	"1060"	"317"	"106"	"213"	"166"	"729"	"126"	"55"	"16"	"48"	"886"	"192"	"4704"	"1"	"91"	"41"	"31"	"74"	"619"	"9"	"39"	"0"	"0"	"26"	"778"	"57"	"19"	"0"	"222"	"0"	"0"	"12"	"0"	"849"	"1"	"48"	"1"	"42"	"3206"	"25"	"135"	"370"	"11"	"462"	"1350"	"698"	"300"	"0"	"1"	"124"	"259"	"4"	"302"	"45"	"12"	"744"	"350"	"226"	"64"	"0"	"3"	"0"	"0"	"1"	"0"	"96"	"41"	"1711"	"3"	"0"	"21"	"123"	"76"	"402"	"27"	"93"	"228"	"1176"	"435"	"431"	"170"	"243"	"1011"	"2"	"78"	"0"	"0"	"224"	"128"	"2"	"0"	"306"	"4"	"79"	"14"	"4233"	"0"	"8790"	"1368"	"156"	"1"	"107"	"59"	"15"	"30"	"148"	"15"	"0"	"1"	"0"	"9"	"154"	"247"	"68"	"58"	"2243"	"1126"	"147"	"0"	"74"	"1729"	"17"	"7"	"0"	"256"	"114"	"51"	"486"	"1080"	"75"	"6"	"409"	"2"	"1855"	"370"	"253"	"190"	"3"	"0"	"231"	"177"	"24"	"3228"	"108"	"82"	"289"	"0"	"86"	"26"	"2795"	"173"	"71"	"23"	"0"	"0"	"1410"	"46"	"4"	"9"	"4"	"193"	"1032"	"192"	"0"	"984"	"1"	"0"	"145"	"111"	"74"	"28"	"208"	"477"	"22"	"306"	"154"	"56"	"0"	"21"	"23"	"2"	"3"	"493"	"421"	"778"	"144"	"550"	"1374"	"121"	"131"	"1"	"0"	"1991"	"3010"	"608"	"1"	"592"	"218"	"460"	"49"	"575"	"858"	"9"	"0"	"0"	"656"	"178"	"849"	"472"	"211"	"0"	"1"	"0"	"58"	"0"	"922"	"927"	"187"	"101"	"1"	"66"	"291"	"3"	"2"	"2"	"1"	"1"	"3"	"0"	"0"	"172"	"1548"	"22"	"37"	"306"	"273"	"171"	"60"	"27"	"230"	"0"	"302"	"532"	"1584"	"5"	"445"	"63"	"3"	"0"	"108"	"0"	"1"	"6"	"0"	"288"	"5"	"1105"	"106"	"1379"	"25"	"565"	"401"	"62"	"3"	"1"	"0"	"21"	"8"	"468"	"24"	"175"	"229"	"59"	"265"	"110"	"314"	"6"	"188"	"49"	"283"	"8"	"0"	"0"	"1"	"75"	"290"	"0"	"23"	"2467"	"881"	"3"	"62"	"52"	"197"	"21"	"133"	"61"	"78"	"0"	"192"	"63"	"45"	"153"	"62"	"401"	"176"	"181"	"0"	"65"	"143"	"150"	"97"	"1194"	"1"	"46"	"2"	"14"	"3999"	"0"	"886"	"41"	"268"	"0"	"15"	"104"	"0"	"0"	"300"	"917"	"2"	"2"	"79"	"73"	"22"	"20"	"8"	"622"	"92"	"171"	"57"	"320"	"379"	"471"	"0"	"75"	"532"	"3"	"0"	"152"	"30"	"6"	"261"	"0"	"1"	"206"	"13"	"32"	"12"	"21"	"535"	"41"	"0"	"1"	"41"	"0"	"22"	"7"	"169"	"24"	"3"	"0"	"6"	"198"	"64"	"116"	"572"	"0"	"0"	"0"	"342"	"58"	"56"	"27"	"66"	"51"	"1"	"132"	"0"	"3"	"119"	"42"	"45"	"284"	"60"	"0"	"0"	"633"	"141"	"0"	"6"	"1"	"1179"	"5"	"586"	"38"	"81"	"1667"	"279"	"117"	"714"	"85"	"11"	"382"	"23"	"98"	"50"	"55"	"4"	"1026"	"20"	"4"	"2330"	"661"	"2"	"453"	"138"	"39"	"145"	"73"	"239"	"463"	"113"	"669"	"40"	"960"	"59"	"0"	"0"	"0"	"8"	"416"	"193"	"0"	"0"	"0"	"0"	"0"	"0"	"12"	"633"	"330"	"1136"	"164"	"99"	"85"	"430"	"31"	"2"	"4"	"1"	"514"	"2"	"512"	"103"	"143"	"0"	"1"	"0"	"0"	"818"	"537"	"311"	"33"	"21"	"1"	"0"	"0"	"1"	"0"	"10"	"2"	"336"	"19"	"107"	"83"	"124"	"889"	"0"	"0"	"6"	"0"	"356"	"222"	"1004"	"110"	"0"	"0"	"279"	"77"	"45"	"0"	"1"	"3"	"1"	"1124"	"0"	"46"	"223"	"379"	"3"	"0"	"0"	"466"	"0"	"1450"	"112"	"0"	"2"	"283"	"922"	"0"	"252"	"440"	"138"	"778"	"34"	"0"	"1"	"42"	"1040"	"187"	"719"	"25"	"0"	"0"	"0"	"0"	"0"	"1030"	"5"	"2"	"0"	"1"	"59"	"537"	"114"	"272"	"0"	"0"	"2"	"77"	"117"	"0"	"0"	"0"	"0"	"0"	"1"	"0"	"98"	"64"	"4061"	"398"	"406"	"1492"	"178"	"3"	"0"	"1"	"53"	"36"	"1"	"0"	"2"	"2"	"0"	"609"	"0"	"13"	"95"	"44"	"3"	"27"	"118"	"0"	"0"	"0"	"0"	"0"	"32"	"5"	"188"	"281"	"1"	"1"	"311"	"142"	"69"	"184"	"147"	"153"	"53"	"2"	"292"	"120"	"80"	"195"	"0"	"0"	"191"	"91"	"368"	"315"	"151"	"267"	"1229"	"26"	"1167"	"0"	"3"	"2"	"29"	"0"	"0"	"164"	"1"	"1"	"26"	"62"	"133"	"596"	"292"	"0"	"6"
```
