## Supplementary material for "Viruses in laboratory *Drosophila* and their impact on host gene expression": Zip File S1: Count_Matrix_PRJNA258012_Yanzhu.txt (part 30 of 62)

```
"SAMN02982237"	"38"	"0"	"8"	"0"	"5"	"0"	"0"	"0"	"0"	"0"	"50"	"127"	"3561"	"2662"	"226"	"31"	"3"	"0"	"0"	"0"	"2"	"0"	"1"	"0"	"4"	"121"	"14"	"13"	"502"	"440"	"3"	"12127"	"7"	"41"	"46"	"83"	"432"	"142"	"401"	"477"	"739"	"174"	"513"	"48"	"730"	"120"	"325"	"0"	"2"	"2"	"1651"	"22"	"4403"	"1"	"0"	"3158"	"5221"	"120"	"26"	"2579"	"0"	"5"	"2"	"73"	"49"	"278"	"195"	"0"	"0"	"162"	"574"	"1"	"488"	"584"	"4"	"5"	"27"	"403"	"18"	"220"	"18"	"1"	"10"	"2"	"39"	"2"	"0"	"2"	"9"	"6"	"86"	"4"	"34"	"7"	"1845"	"705"	"86"	"721"	"0"	"1617"	"791"	"99"	"799"	"343"	"10"	"132"	"333"	"737"	"247"	"23"	"1257"	"0"	"345"	"217"	"94"	"0"	"5"	"35"	"13"	"6"	"424"	"783"	"190"	"265"	"0"	"1"	"14"	"0"	"395"	"101"	"1404"	"12828"	"0"	"111"	"3"	"111"	"0"	"4"	"78"	"323"	"675"	"292"	"107"	"168"	"465"	"638"	"699"	"577"	"107"	"3"	"98"	"88"	"386"	"0"	"854"	"38"	"80"	"8"	"1341"	"1369"	"83"	"66"	"143"	"225"	"1155"	"54"	"122"	"166"	"203"	"4260"	"471"	"101"	"0"	"35"	"394"	"1818"	"741"	"764"	"436"	"273"	"0"	"8"	"86"	"128"	"2"	"225"	"494"	"0"	"1309"	"509"	"0"	"326"	"2"	"2"	"534"	"1437"	"87"	"75"	"6"	"1218"	"1269"	"2882"	"199"	"9"	"31"	"233"	"409"	"922"	"22"	"22"	"227"	"0"	"60"	"3321"	"147"	"143"	"522"	"398"	"1"	"746"	"1338"	"125"	"5"	"95"	"815"	"140"	"698"	"199"	"66"	"609"	"136"	"3"	"0"	"0"	"1492"	"191"	"187"	"123"	"62"	"653"	"20"	"1867"	"249"	"154"	"1"	"36"	"255"	"18"	"1456"	"282"	"412"	"53"	"201"	"388"	"0"	"0"	"0"	"2063"	"158"	"1451"	"0"	"3"	"4"	"37"	"6"	"1"	"0"	"0"	"8"	"16"	"0"	"0"	"0"	"0"	"0"	"1"	"63"	"1"	"2"	"0"	"2"	"0"	"2"	"3"	"3"	"6"	"55"	"41"	"0"	"37"	"2"	"18"	"1"	"0"	"0"	"111"	"339"	"0"	"0"	"36"	"3614"	"622"	"262"	"218"	"128"	"4"	"65"	"20"	"0"	"0"	"156"	"3"	"92"	"0"	"0"	"1816"	"0"	"192"	"1566"	"430"	"21"	"2"	"28"	"2175"	"60"	"4895"	"143"	"15"	"1"	"0"	"195"	"0"	"0"	"77"	"151"	"0"	"0"	"0"	"1"	"1"	"21"	"210"	"56"	"310"	"168"	"254"	"110"	"228"	"53"	"86"	"145"	"11"	"1"	"133"	"8"	"1800"	"370"	"96"	"454"	"733"	"6"	"1923"	"1124"	"2"	"3"	"0"	"0"	"727"	"732"	"314"	"959"	"3"	"0"	"3"	"0"	"0"	"1"	"1"	"3"	"280"	"7390"	"17"	"336"	"423"	"0"	"8"	"0"	"4"	"7"	"2716"	"225"	"46"	"196"	"1634"	"93"	"755"	"81"	"0"	"13"	"226"	"501"	"162"	"0"	"84"	"59"	"127"	"740"	"4864"	"0"	"144"	"48"	"0"	"339"	"3"	"1453"	"7"	"57"	"0"	"0"	"106"	"0"	"0"	"0"	"169"	"64"	"804"	"617"	"274"	"402"	"276"	"3"	"12"	"106"	"482"	"200"	"1077"	"618"	"140"	"52"	"242"	"196"	"118"	"0"	"279"	"71"	"73"	"4"	"1"	"44"	"53"	"79"	"192"	"191"	"102"	"82"	"61"	"113"	"546"	"1"	"3"	"0"	"5"	"25"	"1135"	"15"	"143"	"13"	"156"	"5"	"3"	"1226"	"0"	"649"	"71"	"1596"	"92"	"68"	"592"	"30"	"49"	"187"	"537"	"0"	"441"	"181"	"1376"	"9708"	"60"	"400"	"1475"	"21"	"520"	"392"	"527"	"468"	"474"	"15"	"3"	"1"	"189"	"160"	"53"	"1346"	"54"	"54"	"71"	"1"	"156"	"1"	"688"	"137"	"7"	"253"	"9360"	"0"	"2"	"367"	"128"	"7"	"366"	"236"	"120"	"77"	"529"	"152"	"21"	"4"	"0"	"221"	"47"	"80"	"3"	"448"	"1234"	"574"	"188"	"592"	"65"	"198"	"56"	"14"	"7"	"80"	"5"	"507"	"242"	"18"	"461"	"131"	"1852"	"77"	"125"	"277"	"183"	"266"	"2"	"2"	"174"	"58"	"1566"	"951"	"482"	"0"	"22"	"65"	"254"	"57"	"3"	"68"	"72"	"2"	"189"	"28"	"191"	"3"	"1355"	"3"	"875"	"40"	"76"	"3"	"3"	"0"	"720"	"56"	"214"	"23"	"490"	"9"	"150"	"198"	"636"	"879"	"0"	"0"	"2"	"36"	"44"	"3"	"20"	"28"	"714"	"59"	"232"	"37"	"544"	"1"	"431"	"20"	"175"	"167"	"127"	"115"	"12"	"18"	"381"	"222"	"296"	"3"	"40"	"2"	"132"	"4"	"1295"	"279"	"466"	"602"	"931"	"0"	"18"	"67"	"4"	"3"	"43"	"46"	"248"	"312"	"0"	"50"	"148"	"1766"	"121"	"56"	"41"	"4"	"13"	"11"	"0"	"1"	"1"	"85"	"158"	"768"	"3"	"8"	"35"	"57"	"217"	"6"	"58"	"1"	"71"	"7"	"13"	"14"	"904"	"54"	"4"	"73"	"3815"	"0"	"3"	"8"	"0"	"1"	"0"	"0"	"4"	"141"	"611"	"8"	"0"	"3"	"8"	"1905"	"128"	"44"	"26"	"1436"	"630"	"0"	"650"	"360"	"0"	"3"	"371"	"165"	"205"	"2"	"2438"	"521"	"164"	"328"	"3"	"0"	"0"	"117"	"279"	"10"	"1"	"42"	"745"	"543"	"1"	"0"	"134"	"175"	"3"	"177"	"231"	"123"	"183"	"738"	"1"	"173"	"2"	"143"	"63"	"0"	"0"	"0"	"0"	"0"	"144"	"65"	"1548"	"0"	"701"	"63"	"7"	"45"	"3"	"1"	"23"	"0"	"0"	"1"	"177"	"1"	"450"	"0"	"1001"	"13"	"93"	"21"	"325"	"0"	"207"	"183"	"922"	"3170"	"6"	"281"	"8024"	"3"	"36"	"221"	"664"	"0"	"397"	"0"	"147"	"1008"	"176"	"840"	"2"	"16"	"6"	"0"	"251"	"2"	"33"	"834"	"299"	"137"	"450"	"0"	"6"	"1"	"13"	"10"	"0"	"0"	"0"	"1"	"495"	"113"	"1"	"377"	"915"	"0"	"398"	"108"	"70"	"0"	"459"	"0"	"1"	"0"	"8"	"7"	"0"	"34"	"0"	"82"	"1113"	"2"	"194"	"25"	"561"	"0"	"3"	"1095"	"1453"	"0"	"195"	"1"	"0"	"0"	"0"	"0"	"5"	"2"	"1"	"0"	"1"	"0"	"0"	"0"	"0"	"0"	"2"	"0"	"2"	"0"	"0"	"0"	"0"	"0"	"0"	"0"	"0"	"0"	"0"	"0"	"1"	"6"	"0"	"3"	"6"	"71"	"0"	"3"	"0"	"200"	"13"	"1426"	"175"	"923"	"245"	"36"	"230"	"0"	"1"	"66"	"0"	"6856"	"11"	"52"	"2"	"116"	"504"	"116"	"154"	"153"	"422"	"171"	"273"	"532"	"193"	"365"	"608"	"244"	"134"	"313"	"52"	"88"	"9057"	"0"	"127"	"317"	"74"	"79"	"464"	"1450"	"135"	"239"	"639"	"456"	"152"	"16"	"1"	"548"	"472"	"856"	"212"	"1390"	"232"	"1"	"347"	"32"	"762"	"226"	"3511"	"269"	"48"	"483"	"747"	"24"	"147"	"639"	"176"	"3671"	"1557"	"11"	"0"	"207"	"91"	"214"	"17"	"12"	"160"	"2"	"4"	"15"	"1"	"9"	"0"	"402"	"200"	"35"	"4"	"103"	"859"	"0"	"598"	"609"	"1"	"992"	"46"	"102"	"15"	"2283"	"42"	"0"	"106"	"616"	"109"	"2"	"315"	"50"	"176"	"80"	"282"	"120"	"0"	"0"	"2"	"337"	"13"	"0"	"53"	"53"	"1393"	"137"	"538"	"0"	"144"	"203"	"21"	"234"	"690"	"359"	"101"	"105"	"0"	"6"	"29"	"1028"	"0"	"385"	"0"	"6"	"1449"	"363"	"14"	"1949"	"2674"	"6"	"36"	"519"	"4"	"159"	"279"	"399"	"1108"	"104"	"479"	"0"	"1"	"0"	"0"	"7"	"0"	"8"	"314"	"5"	"1"	"4"	"402"	"1151"	"123"	"288"	"161"	"187"	"639"	"737"	"113"	"353"	"1120"	"9"	"286"	"706"	"1369"	"0"	"133"	"24"	"3"	"19"	"808"	"295"	"484"	"2"	"8"	"9"	"130"	"83"	"70"	"3771"	"6"	"879"	"524"	"0"	"1"	"134"	"222"	"101"	"87"	"119"	"1608"	"14"	"0"	"0"	"17"	"3"	"13"	"0"	"6"	"3"	"1"	"1"	"2"	"0"	"1183"	"7"	"1"	"185"	"107"	"81"	"1"	"10"	"102"	"375"	"4"	"0"	"0"	"223"	"44"	"1"	"208"	"2"	"770"	"400"	"13"	"5"	"0"	"5"	"4"	"0"	"24"	"2"	"300"	"104"	"13"	"89"	"1"	"22"	"0"	"4839"	"0"	"8670"	"640"	"11"	"0"	"104"	"142"	"864"	"52"	"97"	"66"	"76"	"6"	"0"	"10"	"1"	"0"	"0"	"69"	"215"	"12"	"0"	"156"	"736"	"30"	"955"	"19"	"234"	"101"	"1"	"34"	"3083"	"2971"	"76"	"4055"	"1"	"13"	"20"	"0"	"2056"	"0"	"17"	"962"	"13"	"7"	"326"	"2004"	"95"	"114"	"137"	"66"	"16"	"394"	"89"	"29"	"343"	"133"	"0"	"54"	"27"	"729"	"0"	"0"	"165"	"627"	"580"	"712"	"415"	"223"	"707"	"1"	"20"	"0"	"0"	"763"	"12"	"69"	"0"	"565"	"109"	"461"	"192"	"2"	"7"	"24"	"2051"	"0"	"1"	"56"	"159"	"1"	"13"	"0"	"17"	"40"	"421"	"46"	"696"	"7689"	"276"	"352"	"24"	"507"	"57"	"330"	"305"	"35"	"33"	"57"	"482"	"284"	"86"	"736"	"1834"	"11"	"346"	"153"	"137"	"0"	"5"	"1103"	"314"	"0"	"5"	"88"	"804"	"0"	"246"	"8"	"5"	"608"	"949"	"496"	"40"	"15"	"67"	"2"	"83"	"564"	"27"	"4"	"868"	"1"	"50"	"172"	"108"	"422"	"122"	"23"	"1"	"17"	"1"	"0"	"20"	"89"	"64"	"0"	"232"	"0"	"0"	"26"	"56"	"50"	"0"	"44"	"0"	"695"	"119"	"587"	"348"	"50"	"479"	"80"	"5"	"11"	"15"	"7"	"8"	"1"	"162"	"13"	"637"	"2439"	"0"	"0"	"66"	"82"	"198"	"664"	"74"	"372"	"57"	"81"	"3171"	"2486"	"5"	"50"	"23"	"32"	"3"	"825"	"0"	"0"	"30"	"23"	"56"	"0"	"31"	"9759"	"0"	"675"	"0"	"132"	"38"	"4"	"130"	"20"	"1"	"19"	"0"	"9"	"395"	"139"	"351"	"50"	"30"	"1"	"163"	"102"	"1615"	"87"	"29"	"197"	"792"	"406"	"1"	"125"	"446"	"0"	"113"	"592"	"54"	"162"	"1770"	"193"	"459"	"283"	"140"	"33"	"72"	"226"	"0"	"0"	"3"	"38"	"1589"	"3597"	"56"	"0"	"0"	"57"	"115"	"117"	"8"	"503"	"110"	"0"	"338"	"0"	"0"	"0"	"46"	"459"	"861"	"13"	"587"	"0"	"136"	"245"	"88"	"357"	"187"	"101"	"338"	"0"	"0"	"62"	"38"	"709"	"0"	"0"	"6"	"0"	"44"	"0"	"20"	"23"	"0"	"1"	"574"	"739"	"76"	"0"	"0"	"0"	"15"	"397"	"0"	"4"	"67"	"1"	"1"	"14"	"6"	"50"	"37"	"0"	"2"	"0"	"0"	"60"	"2"	"197"	"5"	"0"	"258"	"240"	"68"	"0"	"4"	"128"	"184"	"650"	"0"	"418"	"46"	"2"	"0"	"1283"	"5"	"424"	"0"	"2"	"748"	"1"	"3"	"775"	"805"	"12"	"1"	"0"	"1"	"2"	"29"	"2"	"457"	"150"	"326"	"0"	"347"	"2004"	"30"	"1665"	"0"	"0"	"0"	"1"	"1461"	"671"	"1236"	"26"	"40"	"0"	"1082"	"107"	"16"	"142"	"340"	"287"	"78"	"121"	"27"	"0"	"1"	"0"	"0"	"46"	"53"	"8"	"317"	"11"	"2216"	"399"	"0"	"5"	"0"	"11"	"93"	"2"	"7727"	"315"	"90"	"724"	"367"	"93"	"153"	"49"	"0"	"318"	"267"	"22"	"3"	"0"	"11"	"0"	"235"	"52"	"0"	"6618"	"22"	"7"	"137"	"45"	"376"	"440"	"0"	"297"	"669"	"48"	"89"	"172"	"4"	"139"	"419"	"6"	"108"	"6"	"19"	"73"	"308"	"1330"	"1"	"5033"	"828"	"127"	"112"	"256"	"10"	"181"	"109"	"286"	"92"	"0"	"279"	"98"	"92"	"1"	"139"	"41"	"13"	"72"	"70"	"306"	"579"	"263"	"467"	"603"	"3"	"26"	"1611"	"133"	"593"	"39"	"133"	"216"	"0"	"62"	"7"	"3058"	"27"	"122"	"128"	"70"	"177"	"41"	"46"	"32"	"1"	"7"	"0"	"11"	"4"	"2"	"4"	"3"	"1"	"0"	"46"	"6"	"66"	"0"	"244"	"770"	"66"	"729"	"136"	"201"	"1"	"360"	"251"	"4"	"4"	"0"	"793"	"5"	"31"	"0"	"2"	"13"	"411"	"0"	"4"	"1"	"2"	"780"	"16"	"11"	"165"	"100"	"547"	"107"	"965"	"0"	"3"	"2"	"0"	"328"	"0"	"3738"	"382"	"814"	"684"	"140"	"1077"	"0"	"17"	"4"	"1"	"231"	"329"	"2"	"1014"	"50"	"120"	"0"	"2"	"163"	"0"	"621"	"30"	"164"	"82"	"127"	"751"	"61"	"874"	"0"	"0"	"108"	"73"	"0"	"643"	"39"	"665"	"0"	"30"	"38"	"6"	"15"	"682"	"1000"	"86"	"0"	"41"	"2"	"13"	"30"	"268"	"0"	"509"	"2096"	"1"	"0"	"0"	"0"	"1"	"1"	"1"	"120"	"524"	"0"	"0"	"0"	"53"	"0"	"40"	"99"	"6"	"15"	"1"	"173"	"38"	"504"	"0"	"29"	"0"	"0"	"132"	"15"	"6989"	"8"	"264"	"548"	"290"	"167"	"27"	"6"	"306"	"169"	"8"	"300"	"886"	"12"	"1"	"9"	"2"	"1"	"0"	"90"	"7002"	"83"	"0"	"0"	"142"	"79"	"0"	"438"	"29"	"177"	"0"	"0"	"64"	"2533"	"57"	"1"	"0"	"11"	"0"	"1"	"63"	"6"	"124"	"24"	"62"	"0"	"146"	"424"	"178"	"0"	"864"	"4"	"223"	"64"	"0"	"23"	"1555"	"0"	"1"	"0"	"1"	"0"	"1"	"771"	"0"	"369"	"757"	"255"	"4"	"0"	"0"	"1055"	"213"	"72"	"5"	"271"	"415"	"0"	"91"	"218"	"2"	"0"	"0"	"58"	"95"	"6"	"3"	"0"	"107"	"573"	"1"	"2726"	"227"	"219"	"140"	"256"	"322"	"383"	"276"	"210"	"616"	"6"	"11"	"7"	"1"	"1"	"0"	"0"	"66"	"408"	"13"	"19"	"5"	"770"	"1401"	"107"	"1174"	"99"	"7"	"86"	"243"	"266"	"1"	"6"	"0"	"0"	"215"	"7"	"1252"	"1"	"0"	"1"	"69"	"19"	"3562"	"2"	"8"	"4876"	"123"	"79"	"6"	"3"	"385"	"17"	"157"	"406"	"30"	"472"	"23"	"176"	"935"	"146"	"77"	"454"	"453"	"457"	"6"	"220"	"0"	"0"	"4"	"10"	"354"	"826"	"47"	"49"	"584"	"199"	"4"	"15"	"1"	"10"	"1"	"8"	"33"	"1"	"1087"	"96"	"180"	"426"	"45"	"0"	"0"	"9"	"0"	"3"	"107"	"0"	"334"	"0"	"585"	"31"	"0"	"1"	"82"	"2"	"70"	"123"	"0"	"0"	"0"	"1"	"0"	"0"	"0"	"0"	"0"	"9"	"1"	"0"	"7"	"0"	"1"	"0"	"0"	"44"	"1"	"0"	"30"	"46"	"28"	"0"	"1"	"346"	"50"	"2"	"1218"	"34"	"228"	"25"	"0"	"520"	"514"	"692"	"162"	"0"	"61"	"0"	"1"	"4"	"1"	"1"	"0"	"0"	"0"	"7"	"0"	"37"	"0"	"0"	"46"	"0"	"322"	"94"	"1"	"175"	"141"	"101"	"0"	"303"	"10"	"0"	"0"	"9"	"1"	"31"	"1"	"0"	"0"	"0"	"0"	"2"	"0"	"4"	"1"	"0"	"11"	"0"	"7"	"1"	"15"	"5"	"0"	"0"	"1"	"0"	"7"	"0"	"0"	"1"	"137"	"19"	"274"	"0"	"2"	"100"	"145"	"578"	"820"	"75"	"3"	"319"	"345"	"1741"	"13"	"104"	"1866"	"135"	"131"	"43"	"269"	"0"	"1063"	"445"	"81"	"91"	"149"	"236"	"0"	"812"	"0"	"7"	"17"	"1"	"217"	"7"	"95"	"9"	"101"	"0"	"744"	"33"	"17"	"9"	"0"	"79"	"90"	"856"	"394"	"12"	"0"	"2"	"90"	"14"	"1"	"1419"	"2"	"0"	"1109"	"562"	"837"	"97"	"8"	"11"	"18"	"3"	"0"	"0"	"291"	"259"	"0"	"229"	"0"	"0"	"0"	"0"	"0"	"0"	"396"	"1"	"18"	"0"	"866"	"411"	"0"	"0"	"358"	"53"	"96"	"55"	"0"	"0"	"24"	"9"	"0"	"1"	"2"	"361"	"13"	"605"	"443"	"227"	"1240"	"6"	"1"	"198"	"0"	"42"	"603"	"1"	"0"	"0"	"2"	"777"	"29"	"0"	"0"	"28"	"72"	"0"	"0"	"0"	"6"	"1"	"2"	"2"	"125"	"8"	"1"	"0"	"3"	"69"	"0"	"14"	"51"	"44"	"469"	"0"	"162"	"198"	"19"	"3"	"80"	"385"	"0"	"60"	"119"	"314"	"125"	"315"	"102"	"585"	"0"	"10"	"45"	"274"	"144"	"23"	"19"	"22"	"2"	"1953"	"62"	"25"	"16"	"77"	"670"	"342"	"310"	"1520"	"430"	"131"	"153"	"67"	"89"	"7"	"0"	"248"	"0"	"1"	"14"	"245"	"100"	"2272"	"5"	"115"	"3"	"84"	"3879"	"1070"	"72"	"12"	"1"	"0"	"6"	"317"	"91"	"22"	"78"	"228"	"104"	"12"	"291"	"184"	"1244"	"128"	"127"	"226"	"493"	"336"	"40"	"1"	"27"	"1"	"5"	"3"	"119"	"12"	"51"	"272"	"68"	"996"	"205"	"380"	"345"	"166"	"3"	"0"	"601"	"438"	"32"	"284"	"848"	"36"	"2157"	"428"	"27"	"36"	"426"	"0"	"2"	"4"	"356"	"2"	"23"	"668"	"247"	"30"	"1"	"0"	"38"	"5"	"54"	"66"	"281"	"866"	"37"	"49"	"37"	"228"	"30"	"79"	"19"	"2"	"0"	"0"	"1151"	"474"	"318"	"58"	"5"	"0"	"5"	"0"	"4"	"0"	"0"	"2"	"231"	"1064"	"199"	"92"	"1237"	"40"	"1608"	"29"	"256"	"33"	"122"	"8"	"139"	"90"	"35"	"0"	"170"	"443"	"18"	"1"	"1684"	"631"	"21"	"1"	"3"	"827"	"0"	"1"	"0"	"0"	"161"	"0"	"15"	"164"	"69"	"415"	"5"	"0"	"27"	"989"	"526"	"249"	"20"	"0"	"237"	"528"	"2344"	"288"	"272"	"555"	"113"	"14"	"17"	"2"	"9"	"357"	"31"	"21"	"11"	"15"	"305"	"54"	"4"	"6"	"0"	"6"	"221"	"48"	"25"	"18"	"116"	"0"	"114"	"577"	"16"	"227"	"575"	"3461"	"2"	"439"	"14"	"2738"	"130"	"433"	"0"	"97"	"200"	"9"	"5"	"0"	"8"	"765"	"363"	"14"	"415"	"723"	"253"	"0"	"89"	"9"	"138"	"621"	"0"	"777"	"0"	"1"	"1"	"0"	"0"	"897"	"26"	"38"	"222"	"0"	"7"	"2"	"13"	"124"	"2"	"43"	"0"	"41"	"49"	"3"	"114"	"38"	"0"	"0"	"161"	"12"	"0"	"0"	"4"	"58"	"385"	"41"	"1"	"0"	"15"	"30"	"47"	"63"	"0"	"0"	"1"	"1"	"0"	"1"	"1"	"0"	"0"	"0"	"5"	"0"	"138"	"295"	"0"	"3"	"367"	"70"	"0"	"76"	"979"	"2"	"16"	"0"	"0"	"1"	"547"	"15"	"0"	"2"	"227"	"2640"	"75"	"10222"	"428"	"1432"	"78"	"107"	"7"	"0"	"0"	"0"	"582"	"1"	"1"	"54"	"0"	"0"	"1"	"0"	"0"	"1196"	"8"	"0"	"1"	"0"	"3"	"0"	"2"	"19"	"382"	"20"	"5"	"1"	"0"	"43"	"1"	"0"	"0"	"0"	"0"	"0"	"42"	"85"	"0"	"204"	"658"	"337"	"170"	"120"	"811"	"689"	"90"	"1"	"0"	"31"	"36"	"24"	"211"	"3"	"57"	"161"	"147"	"762"	"143"	"238"	"94"	"459"	"771"	"154"	"71"	"13"	"17"	"5"	"1"	"16"	"21"	"21"	"0"	"25"	"24"	"27"	"392"	"134"	"197"	"8"	"172"	"17"	"181"	"51"	"199"	"72"	"28"	"336"	"1"	"614"	"11"	"0"	"0"	"0"	"4"	"0"	"0"	"46"	"833"	"8"	"337"	"8"	"211"	"187"	"1628"	"933"	"0"	"6"	"0"	"6"	"232"	"0"	"272"	"9"	"0"	"180"	"13"	"2"	"1279"	"7"	"117"	"2"	"3"	"302"	"113"	"1022"	"4"	"216"	"1"	"1"	"109"	"244"	"21"	"115"	"1009"	"295"	"0"	"2"	"0"	"0"	"4"	"75"	"270"	"4045"	"0"	"0"	"0"	"121"	"490"	"5"	"0"	"0"	"0"	"118"	"201"	"0"	"0"	"193"	"128"	"9"	"955"	"0"	"18"	"26"	"1"	"65"	"204"	"5"	"2"	"5"	"1581"	"152"	"83"	"238"	"0"	"249"	"74"	"2"	"3"	"43"	"0"	"113"	"189"	"26"	"28"	"1926"	"0"	"119"	"1043"	"80"	"648"	"115"	"0"	"287"	"310"	"2"	"71"	"428"	"231"	"700"	"24"	"0"	"239"	"1"	"0"	"30"	"55"	"944"	"300"	"0"	"54"	"3"	"1427"	"3306"	"137"	"134"	"107"	"44"	"1548"	"405"	"26"	"129"	"177"	"0"	"175"	"32"	"25"	"2"	"55"	"356"	"50"	"56"	"4"	"18"	"192"	"4757"	"167"	"145"	"107"	"0"	"9"	"293"	"134"	"75"	"1493"	"427"	"144"	"218"	"8"	"189"	"416"	"572"	"221"	"75"	"17"	"20"	"1978"	"49"	"5"	"3027"	"373"	"67"	"0"	"0"	"144"	"3"	"34"	"38"	"1043"	"2549"	"22"	"3093"	"359"	"21"	"10"	"377"	"330"	"28"	"673"	"207"	"59"	"430"	"49"	"193"	"139"	"0"	"666"	"70"	"4"	"1"	"36"	"450"	"506"	"49"	"7"	"65"	"753"	"13"	"40"	"247"	"1928"	"473"	"273"	"335"	"85"	"206"	"151"	"66"	"122"	"105"	"36"	"0"	"75"	"66"	"195"	"0"	"0"	"2"	"159"	"0"	"55"	"289"	"75"	"258"	"2271"	"1"	"1850"	"0"	"19"	"105"	"89"	"50"	"1454"	"2"	"63"	"0"	"0"	"25"	"386"	"74"	"1981"	"64"	"3"	"990"	"187"	"272"	"0"	"59"	"0"	"76"	"7"	"33"	"11"	"19"	"492"	"331"	"0"	"3"	"177"	"0"	"821"	"56"	"41"	"0"	"1080"	"561"	"166"	"5"	"618"	"58"	"11"	"105"	"1"	"710"	"239"	"93"	"11"	"0"	"3"	"0"	"1"	"51"	"19"	"11"	"2"	"79"	"11"	"214"	"0"	"284"	"66"	"9"	"172"	"0"	"1"	"17"	"359"	"23"	"22"	"10"	"4233"	"58"	"10849"	"15"	"98"	"40"	"47"	"45"	"64"	"3"	"1257"	"300"	"0"	"281"	"78"	"239"	"236"	"185"	"300"	"356"	"6"	"84"	"41"	"6"	"0"	"0"	"129"	"1"	"115"	"320"	"646"	"570"	"12"	"97"	"13"	"59"	"9"	"67"	"196"	"144"	"649"	"6"	"6"	"0"	"103"	"0"	"238"	"85"	"19"	"54"	"1521"	"364"	"137"	"73"	"5"	"0"	"0"	"10"	"75"	"199"	"1015"	"804"	"0"	"0"	"20"	"50"	"210"	"476"	"94"	"33"	"21"	"2948"	"858"	"3"	"3"	"1327"	"10"	"283"	"1"	"453"	"0"	"252"	"24"	"157"	"29"	"194"	"5"	"9"	"1003"	"1"	"41"	"240"	"48"	"298"	"131"	"340"	"422"	"8876"	"505"	"36"	"5"	"9"	"2"	"0"	"1"	"11"	"0"	"101"	"0"	"1"	"0"	"172"	"96"	"0"	"2"	"1"	"1"	"141"	"0"	"86"	"63"	"0"	"4"	"133"	"0"	"5"	"0"	"1"	"5"	"6"	"12"	"271"	"168"	"1986"	"464"	"0"	"18"	"209"	"0"	"400"	"260"	"2466"	"0"	"152"	"182"	"18"	"0"	"58"	"6"	"0"	"724"	"1"	"124"	"0"	"1"	"0"	"0"	"0"	"2"	"61"	"204"	"0"	"232"	"3"	"133"	"46"	"0"	"0"	"0"	"4"	"523"	"131"	"0"	"1"	"0"	"0"	"3"	"20"	"0"	"11"	"268"	"4"	"738"	"17"	"18"	"3"	"5"	"1614"	"198"	"0"	"0"	"168"	"205"	"2"	"164"	"0"	"4845"	"0"	"0"	"73"	"98"	"5"	"0"	"7"	"0"	"30"	"6"	"2"	"317"	"935"	"2022"	"86"	"1795"	"3"	"56"	"56"	"5"	"1"	"9"	"7"	"107"	"355"	"67"	"5"	"95"	"18"	"1"	"11"	"42"	"625"	"0"	"3"	"0"	"0"	"7"	"1410"	"20"	"0"	"45"	"98"	"1869"	"1"	"0"	"199"	"2"	"0"	"4174"	"0"	"5"	"0"	"0"	"999"	"1"	"105"	"330"	"2"	"287"	"133"	"0"	"0"	"136"	"137"	"198"	"0"	"8"	"0"	"2"	"1354"	"0"	"3"	"0"	"0"	"0"	"824"	"0"	"2"	"6953"	"296"	"1516"	"3"	"26"	"27"	"35"	"15"	"3848"	"60"	"1454"	"0"	"0"	"111"	"153"	"430"	"161"	"23"	"1745"	"7"	"1"	"8"	"13"	"107"	"181"	"353"	"325"	"214"	"486"	"108"	"0"	"0"	"9"	"1"	"48"	"1"	"605"	"50"	"0"	"167"	"1"	"182"	"1"	"2"	"20"	"17"	"1"	"130"	"90"	"38"	"1"	"4"	"0"	"5"	"4"	"24"	"805"	"9"	"0"	"11"	"2"	"5"	"0"	"0"	"8"	"156"	"18"	"7"	"1371"	"836"	"40"	"5"	"99"	"51"	"759"	"574"	"0"	"1"	"61"	"48"	"0"	"0"	"3"	"136"	"36"	"866"	"3"	"19"	"283"	"1176"	"132"	"12"	"560"	"1167"	"0"	"51"	"167"	"1"	"1"	"97"	"49"	"129"	"1"	"1"	"10"	"0"	"90"	"102"	"147"	"2386"	"19"	"75"	"70"	"1227"	"4494"	"174"	"95"	"80"	"584"	"4"	"208"	"3603"	"459"	"0"	"0"	"22"	"216"	"3082"	"13"	"1040"	"2"	"197"	"25"	"204"	"138"	"575"	"979"	"123"	"14"	"1277"	"0"	"654"	"183"	"189"	"382"	"193"	"334"	"21"	"246"	"89"	"156"	"3937"	"1"	"36"	"0"	"24"	"10"	"114"	"144"	"262"	"755"	"47"	"1158"	"281"	"276"	"56"	"262"	"2161"	"3"	"0"	"311"	"295"	"40"	"68"	"208"	"117"	"21"	"273"	"24"	"2"	"87"	"544"	"0"	"3"	"584"	"1"	"0"	"8"	"24"	"18"	"543"	"8"	"0"	"0"	"2"	"0"	"192"	"0"	"58"	"1"	"663"	"7"	"72"	"766"	"1"	"7"	"74"	"480"	"9"	"282"	"103"	"75"	"0"	"0"	"0"	"134"	"25"	"82"	"598"	"73"	"552"	"453"	"162"	"9"	"0"	"108"	"3439"	"23"	"1020"	"7"	"58"	"423"	"211"	"1812"	"8"	"200"	"0"	"416"	"6"	"1"	"280"	"93"	"27"	"1"	"342"	"139"	"2"	"26"	"0"	"0"	"7"	"5"	"32"	"371"	"569"	"101"	"162"	"1"	"546"	"732"	"220"	"16"	"0"	"288"	"42"	"226"	"0"	"180"	"213"	"0"	"0"	"0"	"47"	"82"	"7"	"208"	"13"	"1011"	"149"	"28"	"0"	"24"	"4"	"62"	"32"	"36"	"40"	"5"	"9"	"20"	"65"	"3"	"378"	"213"	"2460"	"1"	"4"	"0"	"49"	"100"	"59"	"69"	"87"	"0"	"74"	"60"	"30"	"0"	"6"	"196"	"132"	"49"	"379"	"36"	"72"	"5"	"13"	"0"	"47"	"98"	"1"	"0"	"92"	"2169"	"765"	"0"	"17"	"35"	"0"	"0"	"4"	"17"	"89"	"23"	"109"	"11"	"342"	"0"	"10"	"55"	"0"	"53"	"289"	"146"	"201"	"24"	"0"	"0"	"88"	"0"	"1"	"0"	"0"	"0"	"3"	"0"	"0"	"0"	"0"	"297"	"158"	"28"	"0"	"1085"	"0"	"0"	"198"	"0"	"2"	"0"	"0"	"0"	"0"	"0"	"0"	"0"	"0"	"0"	"0"	"486"	"0"	"347"	"40"	"7"	"170"	"40"	"77"	"0"	"0"	"0"	"0"	"0"	"0"	"0"	"0"	"0"	"0"	"0"	"0"	"465"	"315"	"594"	"20"	"0"	"3"	"103"	"4"	"274"	"267"	"5"	"126"	"73"	"518"	"48"	"0"	"118"	"77"	"0"	"0"	"36"	"0"	"0"	"0"	"35"	"97"	"1072"	"108"	"119"	"69"	"3"	"25"	"166"	"9"	"4963"	"0"	"1215"	"153"	"471"	"0"	"150"	"0"	"206"	"21"	"162"	"12"	"79"	"0"	"160"	"1348"	"10"	"6"	"5"	"175"	"26"	"206"	"79"	"151"	"133"	"2064"	"0"	"122"	"266"	"2"	"48"	"0"	"33"	"4"	"1372"	"1"	"201"	"720"	"4"	"275"	"1609"	"42"	"120"	"2"	"17"	"28"	"0"	"297"	"10"	"5"	"80"	"119"	"253"	"1064"	"5"	"1"	"4"	"5"	"0"	"43"	"1"	"9"	"27"	"464"	"862"	"62"	"7"	"322"	"65"	"153"	"9"	"1378"	"88"	"50"	"74"	"0"	"505"	"1"	"530"	"0"	"1162"	"118"	"70"	"326"	"1850"	"487"	"1"	"6"	"159"	"80"	"10"	"909"	"1"	"188"	"0"	"0"	"265"	"62"	"33"	"173"	"144"	"160"	"0"	"0"	"3"	"3"	"3"	"5"	"0"	"4"	"0"	"2"	"38"	"22"	"590"	"1"	"3"	"2"	"1"	"45"	"3"	"38"	"13"	"0"	"0"	"0"	"10"	"3"	"0"	"24"	"186"	"442"	"35"	"0"	"75"	"35"	"78"	"285"	"511"	"226"	"708"	"0"	"48"	"14"	"214"	"60"	"297"	"191"	"528"	"4"	"170"	"140"	"60"	"392"	"2"	"165"	"21"	"3"	"36"	"1"	"341"	"778"	"7192"	"33"	"210"	"489"	"0"	"0"	"335"	"1"	"1"	"291"	"118"	"0"	"181"	"1"	"0"	"10"	"5"	"3"	"1"	"761"	"0"	"0"	"32"	"209"	"362"	"141"	"65"	"346"	"1340"	"201"	"1993"	"410"	"28"	"5"	"551"	"32"	"31"	"0"	"72"	"392"	"44"	"11"	"12"	"689"	"4"	"0"	"78"	"363"	"786"	"727"	"468"	"38"	"5"	"744"	"3463"	"44"	"532"	"6"	"0"	"4872"	"62"	"114"	"0"	"0"	"0"	"0"	"0"	"51"	"86"	"20"	"5"	"45"	"6"	"1368"	"57"	"303"	"100"	"363"	"8"	"1010"	"827"	"15"	"204"	"0"	"0"	"134"	"232"	"1736"	"189"	"135"	"175"	"424"	"8"	"92"	"17"	"0"	"58"	"179"	"618"	"0"	"401"	"453"	"0"	"0"	"2"	"0"	"48"	"48"	"119"	"96"	"160"	"1"	"17"	"114"	"0"	"1104"	"4581"	"7"	"2"	"0"	"2"	"3"	"205"	"66"	"482"	"159"	"5"	"25"	"193"	"251"	"3"	"251"	"0"	"30"	"50"	"2298"	"0"	"14"	"11"	"465"	"157"	"893"	"1"	"1"	"0"	"12"	"0"	"51"	"0"	"36"	"0"	"9"	"4"	"0"	"4"	"0"	"3"	"1442"	"0"	"0"	"0"	"973"	"30"	"26"	"65"	"0"	"154"	"567"	"54"	"1"	"25"	"1"	"223"	"9"	"611"	"130"	"627"	"1274"	"0"	"1183"	"13"	"165"	"1"	"0"	"10"	"1129"	"4"	"190"	"2"	"0"	"0"	"4"	"8"	"419"	"1198"	"210"	"0"	"0"	"2"	"0"	"21"	"426"	"2"	"0"	"11"	"0"	"0"	"203"	"57"	"251"	"134"	"1"	"1"	"27"	"265"	"462"	"1274"	"1"	"54"	"4"	"456"	"148"	"1"	"63"	"364"	"3"	"707"	"88"	"4"	"78"	"1528"	"1"	"45"	"467"	"921"	"1"	"49"	"0"	"290"	"53"	"17"	"99"	"52"	"108"	"1550"	"6"	"6"	"0"	"2"	"61"	"13"	"15"	"9"	"595"	"1"	"286"	"171"	"2361"	"9"	"0"	"1"	"157"	"475"	"68"	"29"	"1"	"182"	"0"	"0"	"20"	"0"	"0"	"4"	"261"	"1"	"0"	"66"	"26"	"3"	"253"	"37"	"399"	"61"	"24"	"18"	"12"	"513"	"522"	"71"	"215"	"8"	"3"	"5"	"169"	"203"	"46"	"13"	"0"	"0"	"405"	"100"	"329"	"781"	"564"	"5878"	"1"	"1"	"0"	"5"	"8"	"3"	"20"	"18"	"0"	"113"	"3"	"0"	"2"	"76"	"196"	"757"	"30"	"13"	"160"	"6"	"0"	"97"	"39"	"4"	"35"	"0"	"4"	"228"	"526"	"17"	"312"	"406"	"632"	"616"	"0"	"9"	"0"	"16"	"5"	"3767"	"197"	"30"	"0"	"6"	"7"	"0"	"0"	"29"	"5"	"0"	"245"	"8"	"61"	"194"	"190"	"215"	"188"	"360"	"523"	"1"	"83"	"848"	"131"	"160"	"1325"	"38"	"4"	"875"	"114"	"578"	"0"	"300"	"280"	"0"	"118"	"350"	"107"	"567"	"15"	"565"	"0"	"65"	"11"	"880"	"45"	"48"	"412"	"22"	"566"	"15"	"116"	"70"	"77"	"36"	"7922"	"170"	"848"	"1885"	"20"	"162"	"164"	"20"	"132"	"37"	"82"	"76"	"297"	"969"	"592"	"20"	"2889"	"347"	"0"	"17"	"19"	"1869"	"336"	"95"	"29"	"547"	"0"	"18"	"0"	"1"	"0"	"2"	"0"	"58"	"0"	"0"	"0"	"0"	"0"	"3"	"74"	"99"	"1744"	"788"	"719"	"0"	"344"	"0"	"1"	"1"	"1025"	"53"	"69"	"0"	"0"	"6"	"0"	"727"	"187"	"66"	"129"	"2"	"2021"	"109"	"162"	"384"	"819"	"17"	"1"	"4"	"0"	"25"	"158"	"3"	"2239"	"208"	"4"	"7"	"218"	"60"	"96"	"686"	"67"	"37"	"537"	"58"	"6"	"2"	"0"	"111"	"135"	"391"	"0"	"0"	"33"	"865"	"2623"	"0"	"0"	"0"	"0"	"13"	"221"	"22"	"6"	"54"	"283"	"1447"	"48"	"2"	"310"	"17"	"131"	"451"	"116"	"55"	"118"	"421"	"1"	"170"	"1"	"94"	"344"	"57"	"65"	"108"	"138"	"0"	"0"	"1474"	"12"	"7"	"465"	"19"	"76"	"290"	"143"	"62"	"122"	"1012"	"299"	"59"	"2383"	"689"	"320"	"10"	"0"	"23"	"36"	"15"	"286"	"2"	"20"	"0"	"107"	"6969"	"667"	"108"	"116"	"8"	"135"	"48"	"64"	"13"	"3"	"23"	"0"	"25"	"279"	"4"	"63"	"83"	"949"	"78"	"107"	"20"	"94"	"43"	"18"	"20"	"8"	"17"	"0"	"46"	"171"	"4"	"20"	"240"	"44"	"84"	"525"	"71"	"3744"	"70"	"117"	"0"	"31"	"25"	"0"	"427"	"2"	"1496"	"5"	"41"	"1131"	"487"	"1"	"141"	"1"	"16"	"723"	"1"	"2"	"222"	"36"	"297"	"215"	"223"	"20"	"15"	"1"	"0"	"28"	"0"	"0"	"467"	"1760"	"198"	"6091"	"48"	"65"	"602"	"231"	"4"	"2"	"0"	"0"	"2"	"39"	"0"	"3"	"7"	"11"	"8"	"19"	"0"	"1750"	"116"	"58"	"64"	"25"	"1"	"1093"	"74"	"290"	"0"	"3"	"1"	"1"	"3"	"14"	"6"	"155"	"5"	"3661"	"89"	"0"	"0"	"4"	"154"	"0"	"0"	"108"	"270"	"14"	"0"	"4"	"0"	"1"	"0"	"0"	"0"	"0"	"0"	"300"	"0"	"9"	"858"	"277"	"71"	"0"	"0"	"0"	"0"	"4"	"0"	"152"	"1926"	"0"	"110"	"154"	"19"	"0"	"866"	"10"	"0"	"17"	"8"	"6"	"8"	"148"	"0"	"311"	"157"	"0"	"0"	"278"	"1"	"195"	"693"	"0"	"4"	"57"	"2"	"5"	"30"	"290"	"89"	"1"	"1025"	"30"	"6"	"0"	"45"	"15"	"381"	"2"	"68"	"123"	"6"	"1133"	"0"	"115"	"169"	"13"	"29"	"8"	"822"	"6"	"3"	"112"	"195"	"0"	"3"	"558"	"0"	"83"	"332"	"367"	"2114"	"33"	"4"	"10"	"48"	"64"	"373"	"961"	"7"	"2241"	"135"	"12"	"20"	"3"	"95"	"2"	"1"	"15"	"0"	"0"	"536"	"917"	"44"	"2587"	"14"	"606"	"5"	"1"	"69"	"0"	"0"	"0"	"153"	"14972"	"1063"	"941"	"1218"	"32"	"0"	"301"	"0"	"186"	"373"	"1080"	"1873"	"49"	"157"	"87"	"89"	"447"	"16"	"3"	"0"	"1"	"626"	"22"	"2"	"25"	"44"	"398"	"18"	"185"	"2813"	"261"	"1"	"128"	"2"	"116"	"665"	"0"	"1"	"1"	"12"	"9"	"0"	"426"	"199"	"179"	"438"	"311"	"9"	"90"	"6"	"75"	"0"	"553"	"0"	"0"	"106"	"10"	"50"	"8"	"1243"	"529"	"235"	"1218"	"224"	"717"	"119"	"64"	"30"	"0"	"163"	"3204"	"792"	"161"	"630"	"604"	"1222"	"1965"	"2750"	"39"	"246"	"67"	"9295"	"235"	"1000"	"3476"	"18"	"0"	"13"	"1"	"400"	"0"	"3"	"93"	"589"	"172"	"62"	"38"	"12"	"215"	"1863"	"677"	"717"	"139"	"76"	"4"	"79"	"598"	"128"	"136"	"1106"	"7"	"0"	"68"	"419"	"1"	"81"	"0"	"416"	"43"	"14"	"0"	"1"	"198"	"53"	"178"	"39"	"36"	"520"	"17"	"391"	"0"	"3"	"0"	"0"	"71"	"64"	"187"	"290"	"85"	"837"	"2"	"1"	"118"	"231"	"0"	"9"	"1009"	"9"	"366"	"3"	"121"	"111"	"13"	"93"	"786"	"724"	"8"	"0"	"240"	"0"	"271"	"238"	"17"	"84"	"448"	"848"	"256"	"5"	"952"	"279"	"34"	"5"	"105"	"470"	"1"	"1769"	"1077"	"172"	"389"	"244"	"0"	"0"	"13"	"3"	"100"	"47"	"90"	"105"	"11"	"39"	"3"	"3"	"6"	"9"	"103"	"4"	"5874"	"124"	"0"	"1"	"181"	"0"	"958"	"854"	"56"	"271"	"301"	"0"	"0"	"30"	"97"	"1577"	"3445"	"45"	"11"	"624"	"7"	"64"	"2898"	"0"	"0"	"0"	"1"	"41"	"27"	"54"	"3"	"53"	"0"	"0"	"1"	"1243"	"32"	"9"	"5"	"0"	"27"	"7"	"2"	"502"	"21"	"0"	"72"	"0"	"4"	"0"	"0"	"1"	"1"	"259"	"177"	"777"	"2"	"0"	"2"	"4"	"2"	"159"	"938"	"22"	"49"	"0"	"3466"	"25"	"46"	"57"	"10"	"1375"	"135"	"257"	"0"	"5"	"3"	"1"	"0"	"37"	"233"	"2"	"0"	"8"	"9"	"20"	"2887"	"361"	"17"	"1"	"0"	"0"	"1"	"40"	"1"	"46"	"405"	"1480"	"33"	"1"	"0"	"2"	"0"	"84"	"8"	"186"	"10"	"3"	"9543"	"97"	"53"	"196"	"446"	"0"	"67"	"472"	"3"	"0"	"3"	"436"	"633"	"0"	"1"	"156"	"7059"	"10336"	"2211"	"357"	"1"	"147"	"1"	"2"	"152"	"335"	"95"	"1512"	"1739"	"111"	"424"	"249"	"92"	"1433"	"389"	"2790"	"1250"	"0"	"19"	"227"	"370"	"40"	"3"	"90"	"150"	"29"	"3062"	"82"	"9"	"10"	"134"	"83"	"0"	"2109"	"1425"	"397"	"937"	"0"	"2"	"429"	"62"	"348"	"76"	"34"	"1"	"24973"	"0"	"0"	"0"	"0"	"0"	"0"	"3"	"797"	"0"	"2"	"0"	"0"	"2"	"1"	"27"	"0"	"223"	"435"	"4401"	"4097"	"714"	"19"	"362"	"156"	"1"	"32"	"4"	"0"	"0"	"0"	"0"	"0"	"0"	"0"	"0"	"451"	"322"	"0"	"0"	"8"	"7"	"221"	"1"	"0"	"0"	"5"	"0"	"0"	"997"	"0"	"0"	"0"	"0"	"0"	"1239"	"0"	"5"	"46"	"831"	"74"	"778"	"13"	"408"	"21"	"191"	"481"	"0"	"0"	"3"	"47"	"80"	"34"	"1107"	"3"	"183"	"539"	"131"	"13"	"75"	"2734"	"799"	"202"	"914"	"20"	"78"	"42"	"181"	"3"	"140"	"438"	"404"	"251"	"645"	"39"	"308"	"92"	"538"	"5"	"0"	"2"	"47"	"192"	"762"	"73"	"366"	"2"	"641"	"39"	"20"	"24"	"0"	"8"	"88"	"3"	"12"	"297"	"3"	"0"	"0"	"100"	"404"	"82"	"440"	"16"	"255"	"2"	"0"	"1"	"0"	"0"	"21"	"4"	"0"	"0"	"0"	"26"	"57"	"3"	"627"	"0"	"0"	"250"	"372"	"4"	"173"	"56"	"388"	"28"	"0"	"0"	"113"	"0"	"2"	"0"	"2167"	"412"	"0"	"0"	"32"	"12"	"331"	"72"	"18"	"89"	"315"	"0"	"0"	"273"	"0"	"24"	"1053"	"2355"	"23"	"2"	"6"	"774"	"5"	"0"	"1"	"62"	"15"	"117"	"0"	"0"	"93"	"1097"	"146"	"4"	"677"	"709"	"217"	"291"	"135"	"1193"	"215"	"0"	"0"	"37"	"0"	"35"	"17"	"394"	"92"	"0"	"677"	"0"	"0"	"11"	"0"	"16"	"0"	"0"	"0"	"0"	"0"	"5"	"12"	"0"	"0"	"2"	"47"	"0"	"0"	"0"	"0"	"0"	"0"	"28"	"92"	"1"	"244"	"0"	"0"	"10"	"5"	"0"	"0"	"6"	"76"	"50"	"53"	"66"	"0"	"0"	"0"	"3"	"625"	"0"	"0"	"0"	"313"	"76"	"105"	"83"	"642"	"8"	"1"	"3"	"0"	"0"	"1741"	"570"	"17"	"146"	"12"	"25"	"2"	"0"	"43"	"0"	"0"	"0"	"92"	"531"	"3944"	"0"	"884"	"469"	"80"	"55"	"168"	"84"	"0"	"0"	"143"	"0"	"0"	"83"	"0"	"17"	"311"	"147"	"333"	"2"	"5"	"129"	"311"	"3"	"0"	"0"	"52"	"61"	"18"	"1"	"9"	"1580"	"10"	"26"	"30"	"0"	"0"	"109"	"154"	"292"	"567"	"1222"	"797"	"9"	"275"	"110"	"116"	"45"	"0"	"27"	"3"	"12"	"107"	"21"	"0"	"159"	"0"	"1257"	"388"	"27"	"8"	"295"	"402"	"115"	"103"	"54"	"265"	"0"	"63"	"3"	"1"	"154"	"13"	"61"	"56"	"3002"	"510"	"209"	"142"	"161"	"20"	"28"	"61"	"0"	"79"	"409"	"87"	"0"	"54"	"162"	"87"	"1"	"58"	"15"	"238"	"682"	"4"	"1603"	"27"	"45"	"2364"	"231"	"90"	"918"	"62"	"8"	"0"	"12"	"22"	"10"	"4"	"9"	"0"	"10"	"1004"	"212"	"217"	"1969"	"199"	"238"	"724"	"1855"	"1"	"229"	"722"	"755"	"3"	"0"	"25"	"0"	"1"	"244"	"785"	"3"	"4"	"126"	"41"	"22"	"0"	"0"	"0"	"2480"	"123"	"818"	"169"	"106"	"1831"	"2"	"0"	"2905"	"20"	"88"	"282"	"53"	"0"	"4"	"0"	"0"	"0"	"0"	"1"	"0"	"2"	"0"	"0"	"0"	"0"	"0"	"0"	"0"	"1"	"2"	"11"	"2"	"398"	"0"	"257"	"38"	"509"	"115"	"0"	"127"	"15"	"1242"	"535"	"3"	"70"	"18"	"209"	"0"	"29"	"529"	"5"	"338"	"590"	"353"	"320"	"0"	"417"	"457"	"325"	"251"	"18"	"6"	"0"	"50"	"3696"	"467"	"57"	"0"	"88"	"176"	"58"	"3062"	"47"	"2890"	"7924"	"74"	"0"	"297"	"56"	"5"	"774"	"1898"	"3"	"281"	"364"	"287"	"9"	"1473"	"171"	"810"	"312"	"9"	"170"	"1574"	"122"	"0"	"2"	"973"	"33"	"0"	"6276"	"2272"	"564"	"1856"	"41"	"604"	"182"	"276"	"360"	"262"	"5"	"0"	"54"	"438"	"747"	"171"	"0"	"0"	"72"	"88"	"0"	"677"	"134"	"290"	"10"	"40"	"185"	"74"	"474"	"76"	"179"	"72"	"56"	"828"	"21"	"4"	"191"	"902"	"9"	"1016"	"12"	"8"	"44"	"9"	"0"	"0"	"0"	"137"	"788"	"3"	"444"	"348"	"363"	"188"	"1234"	"1"	"290"	"165"	"8"	"1"	"2"	"3"	"1"	"29"	"0"	"31"	"0"	"209"	"332"	"712"	"657"	"1726"	"1838"	"0"	"795"	"1062"	"2"	"563"	"428"	"2220"	"0"	"258"	"409"	"5243"	"1925"	"2"	"1747"	"0"	"535"	"136"	"2855"	"1"	"21"	"0"	"0"	"405"	"330"	"3"	"6"	"239"	"273"	"15"	"5"	"134"	"0"	"199"	"71"	"197"	"0"	"218"	"1797"	"9"	"237"	"4"	"1409"	"213"	"32"	"52"	"2"	"103"	"1057"	"105"	"20"	"0"	"0"	"68"	"303"	"47"	"1242"	"6"	"164"	"1064"	"231"	"94"	"19"	"1169"	"2630"	"1933"	"1928"	"237"	"214"	"1683"	"280"	"1098"	"36"	"2"	"36"	"2061"	"130"	"8"	"2"	"139"	"256"	"113"	"2915"	"7"	"203"	"124"	"122"	"0"	"21"	"38"	"519"	"2"	"130"	"249"	"162"	"100"	"435"	"12"	"5"	"5"	"637"	"29"	"2560"	"28"	"435"	"294"	"207"	"109"	"54"	"0"	"3"	"3008"	"71"	"1118"	"213"	"2424"	"25"	"2756"	"10"	"32"	"79"	"0"	"0"	"0"	"3"	"1"	"539"	"408"	"191"	"212"	"5"	"195"	"341"	"685"	"294"	"38"	"7"	"0"	"91"	"0"	"488"	"136"	"78"	"0"	"152"	"129"	"487"	"32"	"696"	"528"	"1584"	"199"	"0"	"33"	"278"	"4071"	"2249"	"545"	"1082"	"646"	"98"	"30"	"1525"	"1"	"77"	"142"	"1823"	"44"	"11"	"213"	"257"	"17447"	"6"	"461"	"13680"	"1"	"9"	"362"	"0"	"2"	"1187"	"25"	"1176"	"6"	"454"	"0"	"67"	"700"	"219"	"18"	"0"	"14"	"0"	"75"	"31"	"14"	"0"	"3589"	"2"	"207"	"40"	"7"	"0"	"223"	"60"	"1326"	"0"	"12"	"2"	"117"	"976"	"815"	"1751"	"453"	"4"	"2140"	"3"	"1"	"0"	"0"	"77"	"696"	"2"	"2"	"1"	"110"	"0"	"0"	"6"	"36"	"1512"	"134"	"209"	"253"	"560"	"69"	"14"	"631"	"162"	"1"	"7"	"2"	"21"	"1244"	"239"	"146"	"125"	"64"	"3"	"3"	"0"	"0"	"19"	"891"	"45"	"45"	"151"	"1542"	"76"	"356"	"0"	"1409"	"87"	"0"	"50"	"45"	"0"	"2568"	"55"	"222"	"1604"	"8215"	"3"	"236"	"265"	"14"	"195"	"76"	"1"	"0"	"163"	"141"	"98"	"49"	"149"	"14"	"6"	"1"	"203"	"6"	"84"	"0"	"7"	"1453"	"0"	"0"	"1458"	"3"	"540"	"421"	"397"	"295"	"623"	"238"	"1"	"6"	"1179"	"4"	"815"	"326"	"175"	"485"	"0"	"3"	"546"	"52"	"429"	"3"	"46"	"261"	"3"	"1090"	"66"	"345"	"56"	"324"	"11"	"2"	"7"	"2"	"5"	"0"	"0"	"114"	"137"	"176"	"1419"	"3831"	"4"	"1608"	"0"	"3"	"1"	"3"	"1"	"0"	"263"	"0"	"0"	"0"	"0"	"1"	"0"	"2"	"0"	"0"	"2"	"151"	"423"	"346"	"1"	"0"	"17"	"390"	"40"	"2"	"571"	"685"	"154"	"4"	"72"	"14"	"1"	"4"	"109"	"48"	"164"	"485"	"0"	"766"	"113"	"74"	"18"	"3"	"0"	"8"	"0"	"290"	"45"	"105"	"255"	"311"	"5"	"131"	"186"	"1"	"2"	"0"	"0"	"228"	"3"	"20"	"1181"	"280"	"81"	"21"	"245"	"0"	"75"	"2125"	"10"	"0"	"326"	"117"	"638"	"25"	"87"	"50"	"502"	"8"	"60"	"23"	"242"	"0"	"0"	"0"	"7"	"0"	"2"	"6"	"2"	"1"	"0"	"3"	"2097"	"428"	"191"	"187"	"1721"	"436"	"6"	"0"	"0"	"5"	"680"	"0"	"8"	"298"	"3678"	"83"	"17"	"6"	"9"	"106"	"91"	"0"	"98"	"0"	"69"	"13"	"107"	"280"	"2"	"4"	"23"	"686"	"126"	"1"	"0"	"646"	"3"	"15"	"45"	"0"	"0"	"2"	"687"	"16"	"43"	"190"	"4704"	"21"	"442"	"40"	"1296"	"553"	"333"	"0"	"114"	"115"	"144"	"66"	"146"	"488"	"6272"	"11"	"0"	"0"	"0"	"10"	"16"	"1"	"6"	"0"	"0"	"2"	"23"	"190"	"332"	"482"	"394"	"36"	"1"	"2"	"9"	"2"	"0"	"171"	"14"	"265"	"44"	"0"	"3"	"0"	"0"	"1310"	"94"	"0"	"610"	"0"	"66"	"0"	"536"	"0"	"0"	"0"	"69"	"617"	"154"	"40"	"365"	"1"	"56"	"1532"	"163"	"7"	"0"	"0"	"630"	"28"	"219"	"400"	"887"	"1282"	"745"	"81"	"53"	"177"	"8"	"615"	"907"	"216"	"286"	"76"	"46"	"1817"	"144"	"112"	"0"	"0"	"150"	"421"	"1"	"49"	"72"	"798"	"390"	"489"	"1545"	"403"	"10"	"3"	"0"	"0"	"0"	"0"	"0"	"1"	"403"	"0"	"135"	"430"	"132"	"85"	"33"	"135"	"1210"	"15"	"108"	"461"	"231"	"3"	"28"	"1021"	"5"	"2797"	"0"	"23"	"325"	"1"	"13"	"63"	"138"	"6"	"938"	"312"	"6"	"18"	"0"	"2005"	"302"	"3"	"11"	"93"	"1"	"230"	"37"	"243"	"846"	"64"	"16"	"1"	"470"	"11"	"158"	"1058"	"1654"	"81"	"93"	"180"	"166"	"0"	"33"	"103"	"170"	"1"	"2"	"1"	"3"	"37"	"55"	"260"	"26"	"15"	"31"	"60"	"328"	"179"	"20"	"1117"	"55"	"4"	"12"	"54"	"119"	"522"	"220"	"55"	"1"	"18"	"374"	"0"	"7"	"1135"	"57"	"40"	"0"	"6"	"20"	"1"	"0"	"4"	"0"	"206"	"14"	"151"	"0"	"31"	"584"	"4"	"146"	"2100"	"0"	"0"	"41"	"541"	"221"	"6"	"19"	"4"	"442"	"127"	"113"	"61"	"2"	"0"	"235"	"2532"	"317"	"584"	"188"	"302"	"199"	"198"	"73"	"494"	"0"	"1"	"0"	"0"	"0"	"1316"	"193"	"181"	"600"	"1261"	"599"	"5408"	"16"	"53"	"912"	"53"	"0"	"751"	"2217"	"48"	"1101"	"1"	"2172"	"580"	"526"	"1217"	"2"	"13"	"1102"	"0"	"3483"	"95"	"236"	"0"	"27"	"4"	"1"	"5"	"0"	"0"	"21"	"123"	"0"	"144"	"0"	"1"	"0"	"1056"	"77"	"40"	"839"	"7"	"0"	"7"	"0"	"1"	"0"	"0"	"0"	"0"	"0"	"21"	"0"	"276"	"993"	"739"	"653"	"9"	"2"	"585"	"0"	"1"	"21"	"508"	"526"	"0"	"420"	"888"	"60"	"323"	"7"	"0"	"15"	"2"	"1"	"0"	"0"	"3"	"19"	"652"	"627"	"175"	"73"	"26"	"1419"	"60"	"15"	"4"	"1012"	"54"	"3"	"87"	"6"	"1"	"238"	"303"	"531"	"223"	"93"	"31"	"51"	"3"	"1690"	"0"	"10"	"0"	"6626"	"147"	"18"	"133"	"6"	"200"	"23"	"8"	"136"	"899"	"132"	"0"	"352"	"384"	"348"	"0"	"6"	"12"	"334"	"7"	"83"	"196"	"229"	"586"	"77"	"1"	"5"	"73"	"1008"	"275"	"3"	"38"	"0"	"90"	"149"	"691"	"15"	"1"	"79"	"337"	"246"	"40"	"52"	"0"	"655"	"164"	"0"	"1360"	"4211"	"14"	"88"	"0"	"11"	"143"	"0"	"0"	"134"	"17"	"0"	"21"	"0"	"11"	"5"	"0"	"0"	"31"	"0"	"2"	"0"	"154"	"0"	"0"	"0"	"8"	"0"	"130"	"55"	"14"	"750"	"1341"	"14"	"33"	"7"	"21"	"177"	"186"	"71"	"16"	"576"	"191"	"17"	"469"	"325"	"0"	"158"	"0"	"6"	"363"	"0"	"0"	"0"	"374"	"1"	"153"	"526"	"11"	"0"	"47"	"627"	"27"	"3"	"341"	"1590"	"340"	"4025"	"17"	"0"	"0"	"1"	"0"	"5001"	"9"	"0"	"4225"	"361"	"136"	"205"	"8"	"64"	"2583"	"2237"	"1004"	"0"	"1"	"52"	"0"	"15"	"0"	"147"	"18"	"2983"	"4"	"101"	"9"	"972"	"263"	"55"	"2025"	"223"	"1"	"0"	"223"	"0"	"2260"	"1880"	"11"	"0"	"174"	"46"	"0"	"0"	"0"	"370"	"11"	"31"	"214"	"102"	"0"	"0"	"699"	"16"	"93"	"0"	"0"	"719"	"2174"	"2405"	"1734"	"199"	"159"	"2"	"0"	"4"	"0"	"0"	"0"	"1"	"22"	"17"	"252"	"0"	"119"	"288"	"2"	"36"	"2210"	"0"	"0"	"13"	"393"	"1"	"48"	"0"	"781"	"4219"	"0"	"63"	"104"	"1"	"337"	"115"	"412"	"0"	"0"	"0"	"0"	"383"	"2921"	"157"	"11"	"35"	"45"	"0"	"223"	"9"	"49"	"8"	"344"	"555"	"36"	"31"	"26"	"0"	"0"	"1"	"36"	"1"	"0"	"0"	"1"	"113"	"15"	"1"	"0"	"4"	"0"	"0"	"783"	"3"	"101"	"20"	"2"	"554"	"5"	"78"	"76"	"302"	"1001"	"55"	"237"	"772"	"288"	"161"	"220"	"23"	"233"	"11"	"424"	"893"	"5"	"59"	"33"	"83"	"44"	"881"	"507"	"172"	"220"	"132"	"56"	"1"	"21"	"826"	"47"	"224"	"68"	"924"	"21"	"78"	"8"	"161"	"0"	"0"	"0"	"12"	"0"	"93"	"26"	"7"	"6"	"0"	"22"	"1027"	"255"	"39"	"0"	"209"	"1"	"353"	"3"	"11"	"70"	"179"	"24"	"93"	"53"	"102"	"4"	"451"	"1"	"0"	"568"	"101"	"2"	"373"	"108"	"519"	"110"	"0"	"28"	"129"	"323"	"815"	"478"	"25"	"104"	"660"	"41"	"59"	"7"	"1353"	"137"	"512"	"121"	"30"	"756"	"19"	"715"	"1635"	"2031"	"140"	"66"	"0"	"12"	"3"	"0"	"987"	"35"	"6"	"8"	"150"	"56"	"96"	"26"	"264"	"0"	"30"	"567"	"2"	"5"	"3843"	"86"	"24"	"45"	"588"	"330"	"1371"	"10"	"154"	"155"	"48"	"1197"	"101"	"5"	"9"	"0"	"5"	"1"	"129"	"1485"	"0"	"170"	"4371"	"3"	"12"	"29"	"15"	"0"	"85"	"70"	"482"	"184"	"2036"	"106"	"296"	"118"	"120"	"12"	"9"	"15"	"20"	"47"	"1"	"8"	"113"	"1567"	"555"	"343"	"120"	"863"	"225"	"0"	"978"	"0"	"69"	"862"	"304"	"538"	"27"	"841"	"55"	"29"	"49"	"0"	"836"	"295"	"684"	"46"	"1190"	"491"	"982"	"944"	"115"	"438"	"6"	"0"	"228"	"831"	"0"	"1"	"34"	"26"	"62"	"29"	"0"	"0"	"7"	"286"	"413"	"120"	"238"	"68"	"2"	"1952"	"2"	"196"	"254"	"230"	"6"	"0"	"42"	"1"	"1348"	"45"	"372"	"2"	"0"	"113"	"19"	"0"	"7"	"27"	"1080"	"1251"	"331"	"1"	"0"	"810"	"9"	"0"	"1"	"0"	"82"	"5"	"486"	"99"	"0"	"275"	"6"	"5"	"38"	"2"	"2"	"165"	"0"	"0"	"334"	"6"	"74"	"125"	"525"	"889"	"375"	"3"	"449"	"134"	"1608"	"15"	"1"	"0"	"2"	"5"	"10"	"0"	"536"	"4"	"4"	"5"	"204"	"86"	"716"	"169"	"396"	"0"	"373"	"244"	"146"	"1083"	"1233"	"0"	"1"	"0"	"127"	"1"	"1"	"0"	"2"	"0"	"0"	"47"	"57"	"208"	"23"	"119"	"59"	"327"	"178"	"75"	"85"	"16"	"151"	"60"	"4"	"418"	"400"	"538"	"197"	"113"	"12"	"744"	"2490"	"17"	"414"	"0"	"0"	"3"	"34"	"1682"	"391"	"325"	"92"	"0"	"7"	"0"	"0"	"2766"	"348"	"6"	"88"	"186"	"793"	"0"	"328"	"71"	"27"	"265"	"20"	"227"	"0"	"967"	"183"	"876"	"160"	"12"	"49"	"565"	"30"	"1"	"6"	"12"	"10"	"289"	"53"	"49"	"39"	"4"	"1"	"591"	"0"	"898"	"548"	"667"	"160"	"115"	"0"	"160"	"0"	"98"	"646"	"222"	"57"	"156"	"337"	"124"	"377"	"87"	"61"	"0"	"430"	"1"	"2"	"22"	"116"	"66"	"90"	"214"	"189"	"110"	"1040"	"874"	"583"	"522"	"268"	"25"	"0"	"1"	"867"	"3"	"606"	"171"	"192"	"16"	"2"	"8"	"3"	"41"	"2"	"21"	"0"	"9"	"8"	"0"	"0"	"67"	"4"	"0"	"0"	"10"	"19"	"166"	"0"	"307"	"7"	"162"	"11"	"1"	"0"	"39"	"218"	"2"	"306"	"276"	"15"	"499"	"189"	"153"	"16"	"42"	"472"	"989"	"333"	"971"	"916"	"254"	"0"	"270"	"1133"	"26"	"722"	"147"	"98"	"10"	"77"	"1103"	"335"	"185"	"69"	"2"	"1011"	"6240"	"79"	"232"	"0"	"0"	"0"	"43"	"25"	"3687"	"211"	"306"	"54"	"151"	"16"	"78"	"506"	"0"	"27"	"986"	"3144"	"2069"	"0"	"85"	"838"	"12"	"417"	"0"	"378"	"41"	"8"	"0"	"7"	"16"	"0"	"0"	"0"	"0"	"0"	"0"	"0"	"14"	"758"	"115"	"61"	"2"	"36"	"13"	"0"	"798"	"408"	"54"	"0"	"8"	"572"	"5"	"11"	"302"	"443"	"1817"	"0"	"18"	"47"	"9751"	"0"	"64"	"2726"	"570"	"938"	"72"	"64"	"333"	"2734"	"336"	"848"	"7772"	"559"	"484"	"0"	"0"	"0"	"50"	"0"	"47"	"1"	"111"	"202"	"499"	"563"	"467"	"4"	"19"	"0"	"643"	"9"	"1465"	"8"	"448"	"26"	"171"	"0"	"10"	"245"	"238"	"126"	"382"	"7"	"33"	"50"	"0"	"2"	"2154"	"173"	"246"	"262"	"36"	"450"	"958"	"71"	"157"	"64"	"1416"	"628"	"531"	"74"	"0"	"1"	"24"	"98"	"0"	"1167"	"71"	"1"	"14"	"1"	"8"	"0"	"0"	"38"	"569"	"2712"	"1325"	"294"	"838"	"180"	"212"	"48"	"3"	"815"	"81"	"2693"	"0"	"665"	"0"	"306"	"0"	"148"	"390"	"55"	"6"	"4543"	"33"	"20"	"0"	"4"	"1559"	"9"	"350"	"19"	"26"	"657"	"897"	"28"	"1"	"0"	"0"	"1"	"0"	"1464"	"793"	"145"	"273"	"374"	"1216"	"215"	"52"	"240"	"1091"	"367"	"0"	"406"	"309"	"116"	"705"	"42"	"25"	"183"	"3"	"95"	"144"	"1250"	"2786"	"397"	"12"	"1489"	"810"	"2283"	"68"	"690"	"15"	"1225"	"234"	"1793"	"2"	"27"	"91"	"224"	"147"	"52"	"1075"	"2490"	"58"	"191"	"62"	"260"	"9"	"0"	"197"	"57"	"0"	"58"	"1"	"10"	"164"	"163"	"25"	"0"	"410"	"73"	"121"	"91"	"273"	"211"	"107"	"9"	"53"	"9"	"3"	"301"	"255"	"552"	"576"	"452"	"341"	"120"	"721"	"9"	"5"	"151"	"0"	"0"	"0"	"0"	"433"	"12"	"9"	"0"	"0"	"0"	"0"	"9"	"41"	"56"	"1"	"91"	"0"	"0"	"8"	"20"	"759"	"0"	"1"	"78"	"370"	"29"	"0"	"392"	"0"	"0"	"56"	"66"	"731"	"1"	"0"	"1618"	"659"	"617"	"69"	"611"	"17"	"124"	"521"	"84"	"36"	"1453"	"241"	"8"	"171"	"680"	"41"	"75"	"200"	"6"	"0"	"3"	"0"	"359"	"14"	"4"	"15"	"1"	"0"	"909"	"14"	"97"	"421"	"27"	"11"	"0"	"60"	"5"	"43"	"5"	"337"	"94"	"0"	"251"	"177"	"0"	"0"	"433"	"787"	"30"	"0"	"21"	"2"	"32"	"70"	"657"	"142"	"0"	"669"	"0"	"325"	"2628"	"1621"	"0"	"0"	"0"	"0"	"2"	"0"	"0"	"1"	"0"	"0"	"0"	"0"	"0"	"0"	"0"	"0"	"0"	"1"	"472"	"275"	"777"	"106"	"1529"	"0"	"145"	"510"	"423"	"0"	"14"	"1"	"487"	"519"	"0"	"355"	"35"	"312"	"54"	"0"	"0"	"0"	"0"	"620"	"12"	"113"	"864"	"589"	"187"	"40"	"69"	"143"	"15"	"159"	"1"	"0"	"265"	"421"	"10"	"9683"	"189"	"259"	"157"	"160"	"9"	"14"	"1508"	"84"	"168"	"389"	"0"	"0"	"2"	"103"	"148"	"541"	"1105"	"82"	"3696"	"1107"	"7"	"36"	"173"	"699"	"1272"	"881"	"109"	"23"	"0"	"129"	"1"	"633"	"2"	"7"	"56"	"447"	"990"	"1458"	"16"	"9"	"8"	"195"	"141"	"36"	"63"	"28"	"310"	"25"	"80"	"13"	"852"	"15"	"594"	"130"	"25"	"217"	"201"	"234"	"178"	"1682"	"7"	"180"	"239"	"67"	"1"	"2"	"3"	"8"	"14"	"49"	"22"	"22"	"1056"	"290"	"1"	"0"	"14"	"8"	"93"	"3"	"26"	"1137"	"281"	"0"	"370"	"0"	"0"	"0"	"0"	"0"	"0"	"0"	"1767"	"1558"	"672"	"283"	"904"	"220"	"55"	"512"	"9"	"324"	"94"	"0"	"37"	"0"	"654"	"0"	"384"	"4"	"409"	"13"	"218"	"1700"	"35"	"47"	"159"	"310"	"2585"	"2371"	"972"	"23"	"40"	"102"	"731"	"6"	"1"	"567"	"255"	"38"	"340"	"1885"	"32"	"36"	"1865"	"22"	"0"	"0"	"715"	"160"	"0"	"103"	"708"	"92"	"11"	"102"	"20"	"16"	"1532"	"66"	"4"	"0"	"24"	"804"	"1954"	"241"	"9"	"723"	"128"	"2162"	"0"	"380"	"0"	"887"	"508"	"35"	"38"	"778"	"218"	"37"	"608"	"38"	"405"	"65"	"4"	"3752"	"0"	"1320"	"3256"	"119"	"11362"	"960"	"231"	"697"	"486"	"18"	"504"	"316"	"1393"	"34"	"55"	"21"	"73"	"102"	"960"	"291"	"485"	"340"	"272"	"15"	"5"	"177"	"820"	"504"	"1721"	"416"	"3737"	"517"	"403"	"3"	"5"	"529"	"1600"	"1317"	"71"	"275"	"1296"	"2273"	"111"	"7608"	"77"	"674"	"291"	"111"	"1685"	"559"	"5"	"23"	"379"	"856"	"831"	"0"	"0"	"2327"	"708"	"909"	"67"	"923"	"1"	"589"	"1143"	"49"	"1"	"1753"	"3"	"100"	"9"	"411"	"839"	"7"	"3746"	"1137"	"338"	"1516"	"2372"	"82"	"1326"	"1719"	"787"	"80"	"16"	"1024"	"0"	"524"	"0"	"220"	"33"	"804"	"38"	"5"	"151"	"31"	"1463"	"67"	"772"	"1"	"222"	"0"	"0"	"5295"	"116"	"4"	"0"	"16"	"15"	"6"	"2"	"2798"	"203"	"303"	"2"	"0"	"1"	"1"	"0"	"0"	"19"	"0"	"11"	"21"	"0"	"0"	"2"	"0"	"0"	"0"	"1304"	"0"	"2"	"81"	"2"	"0"	"0"	"0"	"832"	"880"	"40"	"174"	"0"	"30"	"0"	"0"	"0"	"0"	"0"	"0"	"0"	"199"	"0"	"4"	"17"	"354"	"0"	"112"	"1328"	"14782"	"305"	"8"	"499"	"560"	"0"	"31"	"366"	"199"	"19"	"4"	"5"	"0"	"0"	"1647"	"0"	"2"	"111"	"117"	"832"	"3"	"0"	"0"	"0"	"0"	"1806"	"397"	"21"	"1028"	"248"	"1"	"39"	"1"	"31"	"1265"	"0"	"0"	"0"	"0"	"3"	"0"	"0"	"0"	"0"	"0"	"0"	"0"	"0"	"1477"	"4"	"0"	"0"	"2012"	"1"	"0"	"58"	"23"	"423"	"0"	"0"	"0"	"206"	"19"	"0"	"0"	"11"	"163"	"1"	"787"	"290"	"273"	"0"	"0"	"0"	"0"	"0"	"0"	"0"	"0"	"3"	"0"	"57"	"0"	"4"	"287"	"0"	"0"	"1"	"0"	"0"	"0"	"0"	"1"	"58"	"139"	"83"	"1"	"1"	"0"	"0"	"0"	"0"	"336"	"55"	"68"	"0"	"68"	"419"	"4"	"0"	"0"	"8"	"0"	"0"	"0"	"0"	"0"	"0"	"0"	"0"	"0"	"3"	"0"	"8"	"0"	"0"	"0"	"0"	"3"	"0"	"0"	"3140"	"679"	"64"	"3"	"400"	"29"	"167"	"390"	"0"	"0"	"0"	"5"	"0"	"2619"	"0"	"1251"	"0"	"0"	"474"	"12"	"1"	"0"	"0"	"384"	"0"	"0"	"12"	"89"	"70"	"0"	"0"	"1"	"118"	"0"	"51"	"1"	"0"	"55"	"0"	"4139"	"0"	"0"	"0"	"298"	"11750"	"589"	"239"	"92"	"907"	"0"	"96"	"169"	"8"	"4"	"0"	"184"	"3631"	"1362"	"156"	"11"	"1"	"248"	"74"	"173"	"1"	"0"	"0"	"5213"	"51"	"462"	"8"	"54"	"1"	"542"	"26"	"743"	"100"	"57"	"4"	"62"	"859"	"2"	"0"	"0"	"2"	"84"	"0"	"384"	"269"	"2"	"2"	"328"	"537"	"0"	"30"	"0"	"11895"	"0"	"3"	"143"	"0"	"34"	"1668"	"20"	"84"	"7509"	"161"	"212"	"144"	"3216"	"69"	"15"	"0"	"14"	"8"	"3586"	"92"	"190"	"0"	"603"	"2647"	"69"	"262"	"177"	"29"	"1"	"764"	"302"	"2"	"373"	"375"	"0"	"6542"	"4745"	"0"	"122"	"2"	"1841"	"3"	"1006"	"605"	"14"	"1"	"36"	"3"	"89"	"55"	"32"	"1"	"80"	"714"	"1"	"554"	"0"	"0"	"30"	"4"	"0"	"18"	"27"	"1194"	"557"	"552"	"94"	"383"	"0"	"3786"	"5"	"0"	"63"	"73"	"0"	"113"	"58"	"104"	"886"	"1025"	"28"	"7134"	"386"	"188"	"0"	"7038"	"78"	"161"	"6"	"85"	"54"	"281"	"0"	"7"	"0"	"0"	"0"	"685"	"0"	"528"	"1395"	"231"	"1192"	"0"	"0"	"0"	"0"	"1220"	"55"	"25"	"74"	"0"	"0"	"0"	"478"	"109"	"2"	"110"	"184"	"39"	"50"	"1"	"328"	"444"	"103"	"34"	"2894"	"0"	"2"	"1220"	"181"	"1"	"6"	"0"	"0"	"0"	"1610"	"2633"	"0"	"54"	"0"	"8"	"90"	"188"	"483"	"334"	"0"	"1"	"0"	"18"	"3"	"2"	"0"	"44"	"93"	"285"	"4"	"2"	"1"	"4536"	"297"	"0"	"0"	"676"	"0"	"113"	"365"	"4"	"23"	"15"	"850"	"70"	"517"	"22"	"0"	"44"	"6"	"1"	"0"	"138"	"744"	"0"	"710"	"9"	"17"	"64"	"47"	"98"	"1333"	"52"	"805"	"98"	"1"	"0"	"731"	"0"	"58"	"543"	"122"	"126"	"0"	"0"	"77"	"0"	"357"	"156"	"18"	"2"	"161"	"6"	"168"	"34"	"16"	"0"	"0"	"0"	"26"	"541"	"0"	"8"	"25"	"710"	"1"	"168"	"0"	"495"	"0"	"0"	"209"	"0"	"0"	"16"	"1"	"6"	"18"	"0"	"0"	"6"	"0"	"0"	"2"	"0"	"3"	"14"	"0"	"0"	"2"	"36"	"1"	"0"	"3"	"75"	"0"	"0"	"0"	"0"	"1"	"1"	"0"	"12"	"38"	"1"	"0"	"0"	"36"	"94"	"2"	"0"	"18"	"3"	"2"	"0"	"0"	"0"	"12"	"0"	"9"	"10"	"6"	"1409"	"1"	"3"	"1"	"39"	"0"	"0"	"4286"	"0"	"1629"	"0"	"0"	"1"	"413"	"3808"	"0"	"58"	"11"	"0"	"0"	"0"	"0"	"0"	"311"	"0"	"6"	"0"	"0"	"13"	"1091"	"0"	"484"	"0"	"91969"	"0"	"1665"	"153"	"301"	"770"	"0"	"350"	"2"	"172"	"197"	"0"	"84"	"23"	"1268"	"0"	"133"	"6"	"285"	"169"	"42"	"1"	"242"	"105"	"3977"	"100"	"67"	"480"	"167"	"224"	"682"	"0"	"24"	"1606"	"3"	"2"	"0"	"210"	"9"	"80"	"0"	"36"	"1"	"34"	"44"	"0"	"130"	"288"	"1"	"69"	"703"	"10"	"1"	"4"	"139"	"747"	"14"	"3"	"0"	"2"	"24"	"35"	"0"	"0"	"25"	"2"	"1"	"40"	"63"	"212"	"0"	"0"	"0"	"25"	"1038"	"215"	"157"	"218"	"0"	"54"	"52"	"176"	"5705"	"0"	"1041"	"372"	"957"	"55"	"1"	"137"	"0"	"510"	"1"	"173"	"0"	"1"	"0"	"137"	"27"	"0"	"1"	"0"	"12"	"265"	"509"	"0"	"0"	"18"	"1"	"19"	"0"	"0"	"96"	"13"	"0"	"0"	"0"	"0"	"0"	"2"	"1"	"11"	"57"	"1"	"1"	"0"	"0"	"0"	"2"	"0"	"4"	"2"	"182"	"0"	"0"	"12"	"11"	"1"	"20"	"35"	"171"	"14"	"0"	"0"	"0"	"2"	"3"	"0"	"1"	"0"	"5"	"2"	"3"	"4"	"1"	"3455"	"0"	"1"	"0"	"0"	"0"	"0"	"6"	"1"	"2"	"7"	"0"	"180"	"10"	"83"	"1"	"133"	"2"	"0"	"2"	"0"	"2"	"6"	"4"	"55"	"8"	"0"	"5"	"30"	"8"	"0"	"0"	"1"	"0"	"3"	"4"	"1"	"0"	"0"	"0"	"0"	"5"	"0"	"0"	"128"	"26"	"0"	"1"	"14"	"0"	"0"	"121"	"6"	"0"	"0"	"14"	"1"	"6"	"0"	"0"	"0"	"0"	"2"	"0"	"0"	"4"	"233"	"1"	"0"	"3"	"0"	"0"	"0"	"5"	"13"	"1"	"1"	"0"	"0"	"0"	"0"	"4"	"92"	"3"	"0"	"2"	"0"	"0"	"3"	"0"	"0"	"0"	"1"	"8"	"8"	"4"	"0"	"5"	"0"	"5"	"28"	"0"	"404"	"3"	"1"	"296"	"0"	"0"	"38"	"0"	"812"	"2"	"0"	"0"	"0"	"0"	"111"	"0"	"13"	"0"	"187"	"0"	"0"	"0"	"55"	"0"	"0"	"1"	"0"	"0"	"145"	"0"	"0"	"37"	"0"	"50"	"2"	"23"	"0"	"1"	"6"	"0"	"0"	"0"	"2"	"18"	"0"	"454"	"32"	"0"	"8"	"46"	"0"	"0"	"18465"	"1"	"0"	"0"	"0"	"18"	"84"	"0"	"5"	"64"	"0"	"0"	"25"	"0"	"0"	"0"	"2"	"28"	"0"	"0"	"0"	"7"	"0"	"0"	"0"	"0"	"40"	"0"	"4"	"1"	"0"	"0"	"0"	"0"	"0"	"0"	"1"	"4"	"0"	"0"	"0"	"2"	"0"	"53"	"0"	"1"	"1"	"9"	"1"	"0"	"53"	"0"	"43"	"0"	"0"	"0"	"0"	"0"	"13"	"14"	"0"	"0"	"1"	"0"	"1"	"2"	"0"	"0"	"0"	"0"	"1"	"0"	"0"	"6992"	"57"	"35"	"7"	"102"	"173"	"87"	"0"	"1100"	"0"	"0"	"14"	"1001"	"1"	"1"	"137"	"225"	"31"	"41"	"63"	"49"	"7"	"44"	"130"	"66"	"192"	"20"	"2"	"6"	"0"	"37"	"107"	"1"	"123"	"335"	"70"	"40"	"2"	"279"	"67"	"72"	"6"	"0"	"20"	"7"	"102"	"3"	"866"	"56"	"7"	"52"	"240"	"133"	"2372"	"7"	"326"	"43"	"473"	"6036"	"531"	"0"	"6"	"1369"	"1308"	"1043"	"2349"	"105"	"317"	"1032"	"13"	"26"	"0"	"11"	"0"	"0"	"0"	"0"	"8"	"1"	"0"	"2"	"0"	"0"	"122"	"0"	"0"	"0"	"23"	"19"	"0"	"0"	"1286"	"10"	"0"	"0"	"0"	"17"	"157"	"0"	"0"	"0"	"1"	"0"	"23"	"0"	"0"	"0"	"0"	"0"	"0"	"0"	"0"	"2"	"0"	"2"	"0"	"97"	"0"	"43"	"0"	"0"	"0"	"0"	"46"	"0"	"43"	"309"	"0"	"0"	"0"	"5"	"6"	"643"	"0"	"0"	"1"	"0"	"0"	"0"	"0"	"0"	"0"	"0"	"0"	"0"	"0"	"0"	"0"	"0"	"0"	"0"	"0"	"0"	"0"	"1"	"0"	"0"	"0"	"1"	"0"	"0"	"0"	"0"	"0"	"0"	"0"	"0"	"0"	"1"	"1"	"0"	"0"	"0"	"0"	"0"	"0"	"0"	"3"	"2"	"0"	"0"	"0"	"0"	"0"	"0"	"0"	"0"	"0"	"0"	"0"	"0"	"689"	"73"	"615"	"0"	"1358"	"134"	"937"	"384"	"76"	"516"	"316"	"0"	"423"	"1940"	"924"	"1061"	"1231"	"292"	"918"	"309"	"26"	"51"	"4"	"369"	"135"	"1003"	"76"	"685"	"62"	"681"	"516"	"141"	"133"	"27"	"35"	"38"	"93"	"837"	"4716"	"0"	"0"	"0"	"1912"	"2"	"4"	"3"	"66"	"154"	"0"	"0"	"7"	"424"	"1408"	"353"	"218"	"6"	"52"	"0"	"29"	"3"	"1"	"2"	"11"	"8"	"44"	"5"	"3"	"7"	"15"	"64"	"4"	"64"	"246"	"751"	"185"	"299"	"221"	"4"	"336"	"48"	"2686"	"3864"	"937"	"383"	"0"	"1170"	"407"	"280"	"62"	"1217"	"1170"	"323"	"2904"	"443"	"155"	"190"	"132"	"167"	"68"	"559"	"27"	"489"	"87"	"665"	"90"	"456"	"70"	"2671"	"5372"	"1"	"316"	"155"	"546"	"24"	"6"	"0"	"0"	"2208"	"95"	"529"	"6205"	"26"	"40"	"3530"	"121"	"1028"	"180"	"1803"	"29"	"615"	"376"	"75"	"10"	"1224"	"0"	"474"	"742"	"3113"	"2812"	"103"	"193"	"157"	"2703"	"1203"	"1384"	"261"	"1533"	"3365"	"361"	"0"	"261"	"186"	"7"	"0"	"1386"	"0"	"0"	"1"	"0"	"245"	"0"	"0"	"5"	"4"	"4"	"59"	"933"	"7"	"1"	"7"	"892"	"0"	"2"	"1"	"8"	"4154"	"999"	"1"	"40"	"40"	"1475"	"62"	"531"	"0"	"939"	"20"	"26"	"29"	"4"	"7"	"65"	"626"	"176"	"238"	"21"	"753"	"1178"	"17"	"723"	"41"	"41"	"0"	"2"	"70"	"2"	"243"	"3"	"262"	"11"	"380"	"13"	"1570"	"741"	"190"	"75"	"1624"	"23"	"3778"	"200"	"0"	"2"	"5"	"1"	"0"	"0"	"0"	"0"	"0"	"3"	"0"	"2"	"0"	"0"	"0"	"0"	"524"	"53"	"91"	"2769"	"13"	"1135"	"2"	"23"	"236"	"392"	"78"	"0"	"163"	"16"	"440"	"725"	"21"	"0"	"7"	"7"	"763"	"33"	"12"	"116"	"28"	"5"	"48"	"670"	"54"	"7"	"376"	"624"	"116"	"417"	"267"	"42"	"239"	"223"	"3703"	"0"	"1170"	"0"	"0"	"0"	"0"	"0"	"85"	"32"	"12"	"0"	"71"	"0"	"2"	"30"	"468"	"34"	"78"	"0"	"0"	"1723"	"1336"	"390"	"1"	"8"	"0"	"17"	"1"	"179"	"2455"	"71"	"500"	"1674"	"6105"	"505"	"6"	"13"	"0"	"21"	"91"	"264"	"27"	"594"	"0"	"18"	"291"	"0"	"0"	"0"	"0"	"0"	"0"	"0"	"0"	"0"	"0"	"0"	"0"	"0"	"0"	"0"	"0"	"0"	"0"	"0"	"0"	"0"	"0"	"1235"	"60"	"1"	"125"	"0"	"6"	"0"	"281"	"0"	"246"	"14"	"97"	"3973"	"890"	"0"	"0"	"1"	"2"	"0"	"0"	"0"	"0"	"0"	"0"	"0"	"0"	"0"	"0"	"0"	"1"	"0"	"0"	"0"	"4"	"0"	"2"	"3"	"3"	"0"	"0"	"9"	"23"	"1060"	"636"	"40"	"1171"	"125"	"6"	"0"	"6"	"20"	"295"	"0"	"759"	"0"	"0"	"1474"	"21"	"84"	"48"	"0"	"138"	"2"	"880"	"9"	"7"	"850"	"0"	"0"	"0"	"506"	"7"	"37"	"0"	"0"	"6"	"551"	"2229"	"102"	"180"	"1"	"35"	"0"	"12"	"0"	"0"	"0"	"339"	"2"	"309"	"832"	"3039"	"601"	"219"	"19"	"0"	"1"	"0"	"0"	"35"	"56"	"227"	"115"	"70"	"203"	"175"	"0"	"0"	"0"	"0"	"0"	"239"	"95"	"426"	"294"	"226"	"369"	"38"	"1327"	"972"	"549"	"89"	"168"	"42"	"38"	"2"	"0"	"5"	"10"	"2"	"84"	"284"	"0"	"0"	"98"	"7423"	"1585"	"41"	"5775"	"1076"	"219"	"509"	"3"	"151"	"449"	"49"	"135"	"380"	"27"	"42"	"79"	"80"	"257"	"0"	"1"	"0"	"0"	"0"	"1"	"53"	"7"	"19"	"3240"	"178"	"1307"	"2401"	"39"	"634"	"45"	"521"	"282"	"632"	"5"	"1337"	"729"	"838"	"132"	"478"	"0"	"0"	"0"	"2219"	"14"	"260"	"325"	"393"	"510"	"670"	"1040"	"6"	"1"	"0"	"414"	"0"	"1"	"1098"	"106"	"83"	"41"	"169"	"97"	"0"	"7"	"0"	"0"	"1"	"0"	"3"	"173"	"287"	"60"	"76"	"7"	"7"	"22"	"20"	"514"	"97"	"33"	"159"	"1853"	"339"	"1600"	"469"	"806"	"852"	"0"	"336"	"875"	"407"	"67"	"63"	"1"	"699"	"10"	"729"	"367"	"551"	"0"	"1250"	"942"	"1223"	"34"	"485"	"592"	"3"	"1"	"0"	"0"	"0"	"0"	"1"	"8"	"5"	"1"	"0"	"0"	"9"	"139"	"188"	"1580"	"0"	"400"	"106"	"582"	"0"	"736"	"1163"	"0"	"1"	"0"	"454"	"1"	"1"	"220"	"58"	"1265"	"1574"	"268"	"8"	"0"	"0"	"0"	"0"	"347"	"1197"	"448"	"691"	"295"	"0"	"0"	"2"	"2"	"3"	"1"	"0"	"27"	"61"	"1"	"5"	"0"	"644"	"0"	"1"	"355"	"3"	"460"	"0"	"244"	"72"	"326"	"937"	"785"	"1835"	"833"	"594"	"99"	"706"	"628"	"22"	"202"	"87"	"496"	"466"	"0"	"0"	"0"	"1907"	"6"	"1395"	"1301"	"1310"	"0"	"0"	"2"	"26"	"0"	"0"	"106"	"9303"	"5518"	"8365"	"4398"	"8096"	"3563"	"634"	"164"	"43"	"9"	"0"	"408"	"208"	"6302"	"8499"	"8"	"208"	"0"	"0"	"0"	"9"	"0"	"0"	"1"	"0"	"1"	"0"	"604"	"979"	"54"	"69"	"1231"	"54"	"307"	"12"	"0"	"0"	"5"	"644"	"0"	"7"	"0"	"263"	"11"	"0"	"0"	"1"	"5005"	"449"	"396"	"3"	"892"	"816"	"493"	"376"	"157"	"204"	"152"	"2508"	"431"	"1396"	"7"	"220"	"4"	"719"	"0"	"28"	"9"	"0"	"1"	"177"	"2191"	"0"	"0"	"0"	"0"	"2387"	"1159"	"0"	"3"	"0"	"0"	"0"	"0"	"6818"	"1"	"0"	"29"	"3"	"279"	"0"	"605"	"0"	"0"	"0"	"527"	"1"	"1"	"977"	"11"	"425"	"497"	"59"	"7875"	"3"	"0"	"0"	"221"	"10"	"111"	"949"	"0"	"255"	"2100"	"475"	"0"	"4"	"4554"	"2712"	"124"	"68"	"43"	"260"	"811"	"1062"	"459"	"1556"	"731"	"111"	"221"	"0"	"0"	"0"	"0"	"247"	"0"	"0"	"1"	"46"	"1"	"2"	"3"	"1"	"0"	"0"	"0"	"120"	"0"	"0"	"0"	"0"	"29"	"1"	"0"	"0"	"0"	"0"	"0"	"0"	"11"	"3"	"2"	"0"	"0"	"5"	"0"	"57"	"1065"	"1"	"0"	"1"	"0"	"6"	"0"	"821"	"0"	"0"	"1"	"5"	"8"	"5876"	"25"	"11"	"1895"	"414"	"214"	"512"	"0"	"455"	"889"	"831"	"984"	"18"	"0"	"0"	"0"	"0"	"0"	"32"	"8"	"2"	"0"	"1109"	"0"	"196"	"620"	"347"	"0"	"0"	"6"	"17"	"0"	"0"	"0"	"89"	"4"	"0"	"3"	"0"	"0"	"0"	"0"	"0"	"3"	"161"	"2145"	"279"	"295"	"18"	"10"	"1"	"0"	"0"	"0"	"133"	"120"	"0"	"0"	"0"	"1545"	"165"	"0"	"1099"	"308"	"0"	"0"	"1576"	"0"	"552"	"788"	"2878"	"32"	"2264"	"0"	"0"	"0"	"1"	"0"	"0"	"1"	"0"	"53"	"10"	"25"	"3"	"0"	"0"	"0"	"1"	"0"	"0"	"1"	"1975"	"160"	"345"	"14"	"0"	"0"	"0"	"9"	"0"	"0"	"4"	"0"	"27"	"19"	"0"	"0"	"0"	"3126"	"3"	"0"	"3637"	"0"	"0"	"0"	"0"	"431"	"0"	"0"	"16"	"5"	"201"	"1"	"4"	"0"	"0"	"754"	"2"	"0"	"0"	"0"	"0"	"2897"	"0"	"715"	"414"	"0"	"0"	"4"	"6"	"27"	"0"	"86"	"506"	"2002"	"1"	"0"	"0"	"0"	"0"	"7"	"5"	"1"	"0"	"0"	"2"	"864"	"354"	"453"	"38"	"14"	"4"	"0"	"46"	"1393"	"14"	"715"	"1262"	"1730"	"10812"	"1894"	"1419"	"2408"	"674"	"5"	"3229"	"2438"	"1"	"0"	"6"	"4"	"1"	"0"	"93"	"0"	"0"	"0"	"0"	"0"	"0"	"0"	"0"	"1"	"2"	"0"	"0"	"0"	"0"	"1"	"122"	"0"	"3"	"0"	"0"	"7"	"1"	"0"	"0"	"0"	"1"	"1"	"6"	"1"	"2"	"203"	"3"	"59"	"236"	"305"	"2327"	"0"	"0"	"0"	"1"	"0"	"0"	"2"	"0"	"0"	"1"	"0"	"0"	"6"	"9"	"0"	"0"	"0"	"0"	"0"	"0"	"0"	"46"	"0"	"3"	"0"	"0"	"10"	"26"	"8"	"0"	"1"	"1"	"244"	"0"	"0"	"1"	"0"	"2"	"243"	"194"	"747"	"0"	"0"	"11"	"2"	"0"	"0"	"0"	"0"	"0"	"1"	"0"	"0"	"6"	"0"	"2304"	"121"	"10"	"0"	"0"	"0"	"0"	"0"	"0"	"0"	"12"	"0"	"0"	"5"	"2"	"2"	"11"	"0"	"0"	"1"	"0"	"0"	"0"	"2"	"2"	"0"	"503"	"13356"	"32"	"47"	"0"	"0"	"0"	"0"	"2"	"43"	"0"	"18"	"12"	"0"	"0"	"0"	"4"	"2"	"0"	"0"	"2"	"0"	"39"	"113"	"2"	"86"	"5"	"1003"	"0"	"0"	"0"	"133"	"1"	"79"	"0"	"0"	"0"	"0"	"0"	"3"	"1"	"0"	"0"	"0"	"0"	"0"	"3011"	"1242"	"2182"	"11"	"772"	"226"	"605"	"2"	"2"	"12"	"1"	"13"	"1312"	"1"	"55"	"53"	"239"	"181"	"2332"	"1050"	"1059"	"460"	"258"	"0"	"0"	"0"	"0"	"0"	"3"	"1"	"57"	"278"	"3339"	"274"	"0"	"43"	"101"	"591"	"332"	"26"	"79"	"176"	"0"	"0"	"0"	"1"	"0"	"0"	"103"	"285"	"484"	"115"	"0"	"299"	"2763"	"0"	"0"	"70"	"0"	"10"	"0"	"0"	"0"	"0"	"0"	"0"	"0"	"0"	"0"	"0"	"0"	"0"	"0"	"0"	"24"	"0"	"1"	"0"	"0"	"0"	"0"	"4"	"1077"	"364"	"2857"	"72"	"51"	"335"	"0"	"0"	"0"	"0"	"0"	"0"	"0"	"0"	"0"	"0"	"0"	"826"	"240"	"1"	"727"	"11"	"137"	"37"	"3"	"138"	"957"	"571"	"1"	"26"	"162"	"864"	"215"	"9"	"0"	"1365"	"51"	"258"	"306"	"232"	"101"	"286"	"1"	"359"	"0"	"2"	"4038"	"109"	"31"	"163"	"1"	"79"	"502"	"0"	"0"	"0"	"0"	"0"	"3"	"1"	"3"	"7935"	"4"	"1"	"0"	"1"	"0"	"2"	"2"	"9"	"4587"	"17"	"13"	"72"	"193"	"155"	"87"	"638"	"139"	"189"	"188"	"12440"	"360"	"0"	"0"	"85"	"92"	"7"	"148"	"3"	"1"	"1620"	"7"	"136"	"150"	"105"	"6"	"368"	"215"	"113"	"896"	"0"	"44"	"0"	"0"	"0"	"1"	"0"	"2"	"2"	"0"	"0"	"0"	"0"	"0"	"1"	"0"	"194"	"1041"	"0"	"109"	"74"	"312"	"0"	"112"	"1"	"341"	"12229"	"102"	"1284"	"1"	"5"	"1"	"0"	"0"	"3"	"0"	"2"	"360"	"7"	"712"	"135"	"20"	"554"	"27"	"0"	"0"	"5"	"0"	"1"	"10"	"209"	"168"	"233"	"4"	"579"	"671"	"411"	"77"	"0"	"0"	"0"	"0"	"0"	"0"	"12"	"2"	"0"	"0"	"0"	"0"	"0"	"3"	"1"	"69"	"1252"	"394"	"2"	"100"	"8"	"1068"	"0"	"3005"	"26"	"57"	"55"	"1383"	"1011"	"3"	"0"	"3"	"150"	"992"	"4"	"170"	"407"	"1032"	"208"	"249"	"0"	"23"	"179"	"705"	"490"	"10"	"5"	"238"	"270"	"3"	"0"	"124"	"24"	"762"	"61"	"103"	"753"	"108"	"34"	"1"	"859"	"67"	"193"	"0"	"210"	"9"	"614"	"50"	"515"	"156"	"210"	"1"	"16"	"0"	"120"	"523"	"124"	"1050"	"753"	"89"	"11"	"5331"	"321"	"638"	"875"	"3"	"17"	"1017"	"150"	"731"	"9"	"57"	"133"	"1"	"321"	"479"	"43"	"0"	"41"	"112"	"22"	"220"	"11"	"129"	"116"	"271"	"0"	"170"	"940"	"518"	"5"	"250"	"1286"	"352"	"95"	"296"	"0"	"10"	"200"	"863"	"0"	"0"	"13"	"1403"	"3"	"66"	"121"	"404"	"99"	"40"	"116"	"777"	"27"	"1"	"10"	"288"	"223"	"415"	"33"	"0"	"0"	"19"	"72"	"793"	"491"	"1"	"748"	"1"	"2"	"3"	"1"	"24"	"0"	"0"	"259"	"196"	"0"	"78"	"902"	"247"	"205"	"172"	"0"	"336"	"0"	"113"	"117"	"0"	"2"	"95"	"187"	"158"	"78"	"336"	"1"	"6"	"71"	"13"	"9"	"204"	"965"	"1"	"402"	"1308"	"3"	"1627"	"5"	"1"	"0"	"0"	"1"	"0"	"1"	"12"	"52"	"588"	"3"	"0"	"218"	"61"	"143"	"1"	"33"	"0"	"701"	"79"	"27"	"132"	"143"	"121"	"284"	"122"	"11"	"6"	"701"	"158"	"20"	"63"	"4"	"86"	"0"	"39"	"230"	"250"	"0"	"200"	"187"	"97"	"0"	"1162"	"492"	"85"	"2"	"87"	"2"	"0"	"0"	"2"	"2"	"5"	"3"	"170"	"16"	"9"	"64"	"6"	"42"	"48"	"1784"	"43"	"204"	"7"	"367"	"256"	"166"	"19"	"743"	"0"	"398"	"10"	"61"	"73"	"48"	"102"	"1"	"1940"	"8"	"2970"	"833"	"5620"	"37"	"107"	"458"	"190"	"3049"	"37"	"0"	"6"	"9"	"2"	"393"	"22"	"1486"	"7"	"1071"	"260"	"156"	"68"	"209"	"29"	"8"	"29"	"74"	"2309"	"0"	"3"	"36"	"58"	"0"	"157"	"569"	"41"	"0"	"0"	"560"	"2"	"3"	"164"	"9"	"3392"	"128"	"2"	"1349"	"6"	"84"	"67"	"599"	"0"	"0"	"103"	"14"	"111"	"96"	"5"	"19"	"223"	"383"	"34"	"70"	"12"	"253"	"17"	"33"	"108"	"0"	"441"	"0"	"199"	"504"	"482"	"7"	"0"	"4"	"165"	"52"	"1237"	"3"	"2"	"15"	"147"	"0"	"100"	"1082"	"596"	"501"	"8203"	"420"	"298"	"0"	"0"	"0"	"0"	"0"	"0"	"0"	"6"	"0"	"0"	"0"	"0"	"15"	"267"	"13"	"3"	"2"	"0"	"0"	"4"	"0"	"0"	"0"	"0"	"0"	"7"	"0"	"0"	"173"	"17"	"3"	"0"	"7"	"21"	"3"	"0"	"0"	"3"	"0"	"31"	"0"	"73"	"0"	"22"	"0"	"0"	"0"	"1"	"4"	"0"	"0"	"0"	"3"	"0"	"0"	"2"	"2"	"0"	"2"	"6"	"0"	"2165"	"8"	"0"	"6"	"0"	"0"	"3"	"0"	"0"	"3"	"0"	"18"	"1"	"3"	"42"	"0"	"165"	"2"	"4"	"4"	"9"	"0"	"0"	"0"	"1"	"0"	"0"	"0"	"0"	"856"	"3867"	"2"	"0"	"5"	"4067"	"897"	"401"	"337"	"232"	"619"	"287"	"29"	"44"	"16"	"0"	"0"	"3"	"1"	"1"	"20"	"0"	"0"	"10"	"5"	"6"	"0"	"0"	"0"	"0"	"0"	"4"	"2"	"0"	"0"	"0"	"1"	"1"	"2"	"3"	"0"	"0"	"0"	"123"	"28"	"0"	"4"	"5"	"0"	"0"	"290"	"218"	"169"	"998"	"0"	"0"	"3"	"16"	"840"	"3"	"0"	"0"	"4"	"67"	"5"	"15"	"11"	"0"	"136"	"0"	"0"	"40"	"114"	"0"	"0"	"4"	"0"	"113"	"0"	"0"	"0"	"82"	"2434"	"3"	"492"	"0"	"0"	"53"	"261"	"4"	"11"	"34"	"108"	"1054"	"7"	"4"	"0"	"0"	"0"	"0"	"0"	"43"	"0"	"3"	"2"	"2"	"0"	"77"	"664"	"184"	"26"	"0"	"0"	"0"	"4"	"1"	"1"	"0"	"223"	"0"	"630"	"377"	"1361"	"262"	"908"	"36"	"3"	"519"	"1"	"0"	"43"	"194"	"4"	"386"	"832"	"918"	"0"	"0"	"2"	"2735"	"5"	"0"	"2449"	"102"	"697"	"3"	"719"	"0"	"25"	"332"	"8"	"7"	"213"	"821"	"0"	"131"	"0"	"1"	"0"	"0"	"12"	"305"	"202"	"537"	"5"	"0"	"1"	"0"	"0"	"1"	"0"	"0"	"0"	"0"	"0"	"1574"	"0"	"16"	"16"	"83"	"378"	"0"	"25"	"218"	"177"	"42"	"0"	"664"	"69"	"484"	"0"	"0"	"0"	"0"	"0"	"0"	"0"	"14"	"4"	"0"	"0"	"0"	"0"	"9"	"0"	"2"	"0"	"0"	"0"	"4"	"1"	"0"	"2334"	"0"	"0"	"0"	"0"	"0"	"0"	"0"	"0"	"0"	"0"	"0"	"0"	"0"	"0"	"0"	"0"	"0"	"0"	"1"	"0"	"0"	"8"	"0"	"0"	"0"	"88"	"109"	"345"	"267"	"0"	"12"	"0"	"10"	"1"	"2"	"0"	"8"	"1"	"1"	"2"	"0"	"6"	"0"	"0"	"0"	"0"	"0"	"0"	"19"	"0"	"0"	"37"	"32"	"0"	"0"	"0"	"0"	"0"	"2083"	"0"	"2"	"0"	"0"	"0"	"0"	"14"	"0"	"0"	"0"	"2"	"0"	"0"	"3"	"6"	"0"	"2"	"7"	"0"	"0"	"2"	"5"	"0"	"0"	"2591"	"782"	"988"	"1081"	"4316"	"248"	"3007"	"0"	"11"	"32"	"140"	"37"	"0"	"0"	"1"	"0"	"0"	"11"	"9"	"0"	"0"	"0"	"1"	"0"	"0"	"0"	"0"	"0"	"0"	"174"	"0"	"0"	"0"	"0"	"2"	"0"	"1"	"0"	"0"	"6"	"5"	"43"	"787"	"800"	"286"	"1"	"0"	"0"	"2"	"1"	"0"	"2"	"0"	"0"	"0"	"0"	"508"	"170"	"0"	"0"	"0"	"11"	"0"	"0"	"79"	"306"	"0"	"3"	"2"	"84"	"8"	"0"	"26"	"0"	"6"	"0"	"235"	"1937"	"375"	"6486"	"0"	"0"	"1"	"0"	"0"	"12"	"12"	"42"	"6"	"1"	"620"	"1"	"0"	"1"	"391"	"0"	"0"	"0"	"0"	"0"	"0"	"1"	"4"	"0"	"3"	"0"	"0"	"2"	"0"	"0"	"0"	"62"	"64"	"0"	"159"	"1"	"140"	"50"	"61"	"7"	"22"	"1292"	"0"	"10"	"10"	"6"	"0"	"0"	"0"	"19"	"0"	"165"	"381"	"1"	"1"	"6"	"0"	"30"	"0"	"0"	"0"	"0"	"7"	"6"	"1"	"0"	"0"	"2"	"6"	"1"	"0"	"0"	"0"	"0"	"6"	"3"	"0"	"4"	"0"	"0"	"1"	"646"	"1088"	"12"	"0"	"0"	"0"	"0"	"0"	"0"	"0"	"0"	"0"	"1"	"0"	"6"	"0"	"0"	"0"	"0"	"0"	"5"	"0"	"0"	"0"	"6"	"0"	"0"	"0"	"0"	"0"	"1"	"0"	"0"	"1116"	"774"	"0"	"2"	"0"	"0"	"0"	"0"	"4"	"0"	"0"	"0"	"65"	"121"	"0"	"3"	"0"	"1"	"0"	"2150"	"0"	"1"	"0"	"53"	"0"	"0"	"5"	"0"	"0"	"0"	"0"	"0"	"0"	"383"	"3"	"0"	"0"	"0"	"2"	"687"	"0"	"0"	"760"	"631"	"194"	"134"	"0"	"0"	"2"	"0"	"6"	"9"	"0"	"0"	"3"	"0"	"0"	"0"	"0"	"2"	"4"	"0"	"1"	"0"	"8"	"1054"	"0"	"2"	"8"	"1"	"0"	"1"	"51"	"0"	"6"	"798"	"0"	"1"	"71"	"1"	"0"	"0"	"22"	"0"	"1"	"3"	"0"	"0"	"0"	"0"	"3"	"0"	"1"	"5"	"0"	"0"	"3"	"0"	"0"	"0"	"0"	"2"	"6"	"0"	"2"	"0"	"0"	"406"	"0"	"1"	"6"	"2"	"0"	"0"	"0"	"0"	"4"	"0"	"1"	"179"	"173"	"0"	"17"	"0"	"0"	"0"	"133"	"0"	"0"	"802"	"1"	"0"	"0"	"0"	"0"	"2"	"0"	"2"	"27"	"1"	"0"	"8"	"0"	"0"	"1"	"0"	"0"	"0"	"0"	"2"	"0"	"0"	"0"	"0"	"0"	"0"	"0"	"0"	"264"	"1"	"138"	"231"	"111"	"31"	"103"	"34"	"8"	"0"	"134"	"112"	"2214"	"475"	"154"	"870"	"6"	"0"	"1"	"0"	"0"	"0"	"0"	"2"	"0"	"0"	"0"	"1"	"0"	"0"	"0"	"0"	"172"	"3"	"44"	"0"	"0"	"5"	"1"	"0"	"0"	"0"	"0"	"94"	"172"	"0"	"179"	"9483"	"244"	"0"	"0"	"0"	"0"	"7"	"0"	"0"	"0"	"1"	"0"	"1"	"9"	"0"	"6"	"1"	"2"	"9"	"0"	"0"	"0"	"0"	"0"	"6"	"0"	"0"	"0"	"0"	"0"	"0"	"2"	"1"	"7"	"477"	"4"	"0"	"0"	"0"	"0"	"7"	"0"	"0"	"0"	"0"	"0"	"0"	"0"	"0"	"0"	"0"	"3"	"2"	"5"	"0"	"0"	"26"	"0"	"42"	"0"	"0"	"18"	"6"	"0"	"0"	"1"	"0"	"0"	"0"	"0"	"0"	"0"	"1321"	"0"	"1"	"0"	"0"	"4"	"0"	"0"	"0"	"0"	"0"	"1"	"0"	"6"	"0"	"181"	"4"	"0"	"0"	"0"	"713"	"5"	"2"	"1"	"1"	"0"	"17"	"1"	"0"	"4"	"739"	"6239"	"0"	"0"	"2"	"1"	"0"	"0"	"0"	"3"	"0"	"1"	"1"	"0"	"0"	"2"	"0"	"0"	"0"	"0"	"0"	"2"	"0"	"0"	"1"	"0"	"0"	"0"	"400"	"3162"	"0"	"0"	"0"	"0"	"2"	"2"	"0"	"8"	"0"	"3"	"0"	"0"	"0"	"34"	"0"	"0"	"0"	"0"	"97"	"7"	"68"	"328"	"419"	"0"	"2"	"0"	"0"	"1"	"1"	"0"	"2"	"319"	"1"	"1"	"1125"	"0"	"0"	"0"	"0"	"1"	"0"	"0"	"0"	"0"	"0"	"0"	"0"	"1"	"0"	"0"	"0"	"0"	"0"	"0"	"0"	"0"	"0"	"0"	"0"	"0"	"0"	"0"	"0"	"1"	"0"	"1"	"3"	"3"	"0"	"10"	"0"	"11"	"0"	"0"	"0"	"0"	"0"	"0"	"1"	"0"	"0"	"1"	"0"	"0"	"0"	"0"	"0"	"9"	"1"	"5"	"0"	"0"	"0"	"2"	"0"	"0"	"0"	"0"	"0"	"0"	"0"	"12"	"0"	"0"	"0"	"6"	"0"	"0"	"3"	"0"	"0"	"0"	"0"	"0"	"0"	"2"	"4"	"0"	"1"	"9"	"0"	"1"	"3"	"3"	"0"	"0"	"0"	"9"	"333"	"0"	"0"	"0"	"1"	"0"	"0"	"0"	"0"	"0"	"0"	"3"	"0"	"0"	"0"	"0"	"0"	"0"	"0"	"0"	"3"	"0"	"1"	"0"	"0"	"2"	"1"	"0"	"2"	"0"	"0"	"0"	"0"	"0"	"0"	"1"	"0"	"2"	"1"	"0"	"1"	"238"	"1575"	"483"	"0"	"0"	"0"	"1"	"0"	"0"	"0"	"2"	"4"	"0"	"0"	"0"	"0"	"0"	"5"	"1"	"0"	"0"	"0"	"0"	"0"	"1"	"0"	"0"	"0"	"2"	"0"	"0"	"0"	"11"	"0"	"0"	"0"	"0"	"0"	"0"	"0"	"0"	"1"	"0"	"0"	"0"	"0"	"0"	"0"	"2"	"0"	"0"	"0"	"0"	"0"	"0"	"0"	"0"	"0"	"0"	"0"	"0"	"0"	"0"	"0"	"0"	"0"	"0"	"1"	"1"	"1"	"0"	"0"	"3"	"3"	"0"	"0"	"8"	"0"	"0"	"1"	"1"	"0"	"0"	"1"	"2"	"0"	"0"	"0"	"4"	"0"	"0"	"1"	"0"	"0"	"1"	"0"	"0"	"0"	"0"	"0"	"0"	"0"	"0"	"0"	"0"	"0"	"0"	"0"	"0"	"0"	"0"	"0"	"1"	"0"	"6"	"0"	"0"	"1"	"2"	"3"	"0"	"0"	"0"	"0"	"0"	"0"	"0"	"0"	"0"	"0"	"0"	"2"	"0"	"2"	"0"	"0"	"0"	"0"	"0"	"0"	"0"	"3"	"0"	"14"	"0"	"0"	"897"	"4"	"7"	"0"	"1"	"0"	"0"	"1"	"0"	"0"	"0"	"0"	"0"	"0"	"1"	"0"	"0"	"1"	"2"	"0"	"3"	"0"	"43"	"0"	"0"	"1"	"0"	"1"	"0"	"1"	"33"	"609"	"0"	"10"	"2"	"0"	"1"	"0"	"0"	"0"	"9"	"0"	"0"	"20"	"599"	"2863"	"0"	"0"	"0"	"0"	"0"	"0"	"1679"	"0"	"718"	"5"	"0"	"0"	"0"	"97"	"0"	"0"	"1"	"0"	"2"	"1806"	"0"	"0"	"0"	"0"	"0"	"0"	"0"	"0"	"0"	"0"	"1"	"0"	"0"	"3"	"0"	"0"	"0"	"0"	"1"	"0"	"0"	"4"	"5"	"0"	"0"	"1"	"12"	"0"	"0"	"1"	"0"	"0"	"0"	"922"	"1492"	"0"	"0"	"0"	"0"	"0"	"0"	"0"	"0"	"0"	"0"	"927"	"854"	"0"	"0"	"0"	"2"	"0"	"24"	"0"	"32"	"1"	"15"	"2726"	"0"	"506"	"0"	"5"	"10"	"147"	"58"	"0"	"28"	"0"	"0"	"0"	"0"	"0"	"0"	"0"	"0"	"0"	"0"	"0"	"0"	"0"	"0"	"0"	"0"	"0"	"0"	"1"	"3"	"0"	"0"	"0"	"0"	"0"	"0"	"8"	"8"	"3"	"0"	"0"	"0"	"0"	"6"	"0"	"0"	"213"	"11"	"0"	"3"	"0"	"0"	"0"	"0"	"0"	"0"	"0"	"0"	"0"	"3"	"7"	"0"	"0"	"2"	"7"	"0"	"0"	"1"	"0"	"0"	"0"	"4"	"0"	"1"	"0"	"10"	"0"	"0"	"1"	"0"	"0"	"0"	"0"	"0"	"0"	"2"	"0"	"0"	"0"	"0"	"0"	"9"	"0"	"0"	"2"	"0"	"0"	"0"	"1"	"0"	"0"	"0"	"0"	"0"	"1"	"1"	"0"	"0"	"4"	"1"	"0"	"0"	"0"	"274"	"0"	"1"	"0"	"0"	"0"	"1"	"21"	"473"	"488"	"0"	"0"	"0"	"1"	"1"	"8"	"0"	"0"	"0"	"7"	"2"	"0"	"24"	"0"	"12"	"1"	"0"	"0"	"0"	"0"	"1"	"3"	"0"	"19"	"50"	"0"	"0"	"0"	"1"	"65"	"1"	"1"	"0"	"0"	"0"	"0"	"0"	"0"	"0"	"1"	"0"	"262"	"2"	"71"	"286"	"0"	"0"	"0"	"0"	"3"	"0"	"0"	"1"	"13"	"4"	"0"	"0"	"0"	"0"	"2"	"0"	"0"	"0"	"0"	"3"	"0"	"0"	"0"	"1"	"1"	"492"	"5251"	"3232"	"0"	"0"	"75"	"0"	"0"	"68"	"127"	"0"	"572"	"96"	"11"	"9"	"5"	"0"	"0"	"0"	"1"	"230"	"0"	"0"	"606"	"148"	"546"	"57"	"0"	"307"	"0"	"1156"	"5"	"3"	"212"	"433"	"0"	"241"	"1147"	"1"	"0"	"0"	"1"	"165"	"11867"	"0"	"0"	"6"	"10"	"43"	"1033"	"687"	"0"	"0"	"0"	"178"	"1085"	"587"	"455"	"0"	"0"	"3"	"0"	"0"	"10"	"0"	"2"	"2"	"0"	"2"	"2"	"9"	"23259"	"0"	"0"	"0"	"0"	"1"	"2"	"1"	"2"	"0"	"8"	"7"	"0"	"14"	"1"	"0"	"6"	"0"	"0"	"0"	"0"	"0"	"5"	"1"	"4"	"0"	"0"	"0"	"0"	"0"	"0"	"0"	"21"	"0"	"0"	"0"	"0"	"0"	"0"	"248"	"54"	"101"	"161"	"152"	"143"	"282"	"82"	"317"	"0"	"5"	"2"	"0"	"5"	"4"	"16"	"0"	"0"	"1"	"0"	"0"	"0"	"0"	"0"	"0"	"0"	"0"	"0"	"0"	"3734"	"0"	"0"	"11"	"0"	"4"	"6"	"0"	"0"	"3"	"1"	"1"	"13"	"202"	"2443"	"79"	"322"	"2"	"13"	"33"	"23"	"0"	"0"	"0"	"0"	"0"	"0"	"1"	"0"	"0"	"0"	"0"	"0"	"0"	"1"	"0"	"0"	"0"	"6"	"12"	"0"	"0"	"0"	"6"	"0"	"0"	"505"	"0"	"154"	"0"	"1"	"1"	"1"	"17"	"0"	"1"	"4"	"0"	"3"	"0"	"2"	"0"	"0"	"0"	"0"	"2"	"0"	"0"	"0"	"1"	"0"	"0"	"0"	"2"	"0"	"0"	"0"	"0"	"0"	"0"	"1"	"155"	"0"	"0"	"2"	"3"	"0"	"0"	"3"	"0"	"7"	"0"	"4"	"8"	"0"	"0"	"0"	"0"	"9"	"0"	"0"	"5"	"9"	"0"	"0"	"0"	"0"	"0"	"2"	"4"	"1"	"0"	"0"	"0"	"0"	"0"	"0"	"0"	"0"	"0"	"1"	"0"	"0"	"1"	"0"	"0"	"0"	"816"	"1"	"0"	"0"	"0"	"0"	"0"	"0"	"0"	"0"	"1"	"0"	"0"	"0"	"0"	"1"	"5"	"0"	"0"	"0"	"5"	"0"	"0"	"0"	"0"	"1"	"0"	"1"	"0"	"0"	"0"	"0"	"0"	"0"	"0"	"0"	"1"	"0"	"1"	"0"	"0"	"0"	"0"	"0"	"0"	"0"	"0"	"0"	"0"	"0"	"0"	"4"	"7"	"11"	"0"	"0"	"0"	"0"	"0"	"0"	"0"	"0"	"6"	"0"	"0"	"0"	"1194"	"462"	"332"	"0"	"3"	"1"	"0"	"0"	"0"	"1"	"0"	"0"	"0"	"0"	"1"	"1"	"0"	"0"	"1"	"0"	"0"	"0"	"1"	"0"	"0"	"0"	"3"	"0"	"0"	"0"	"1"	"0"	"0"	"0"	"0"	"0"	"26"	"0"	"1"	"0"	"0"	"0"	"0"	"1"	"0"	"0"	"1"	"0"	"0"	"0"	"2"	"0"	"0"	"2"	"1"	"2"	"2"	"0"	"0"	"0"	"15"	"0"	"0"	"0"	"2"	"0"	"0"	"0"	"3"	"0"	"0"	"0"	"0"	"355"	"533"	"0"	"0"	"1"	"0"	"0"	"0"	"1"	"2"	"0"	"0"	"0"	"0"	"1"	"0"	"1"	"0"	"0"	"2"	"0"	"0"	"0"	"0"	"0"	"0"	"0"	"0"	"11"	"0"	"0"	"0"	"1257"	"0"	"0"	"2"	"6"	"2"	"0"	"0"	"0"	"0"	"0"	"0"	"0"	"0"	"4"	"0"	"0"	"1"	"0"	"0"	"0"	"0"	"0"	"4"	"1"	"0"	"0"	"0"	"0"	"1"	"10"	"0"	"0"	"0"	"0"	"0"	"0"	"4"	"0"	"0"	"0"	"1"	"0"	"10"	"3"	"8"	"0"	"0"	"0"	"0"	"0"	"0"	"2"	"0"	"0"	"2"	"0"	"0"	"0"	"0"	"3"	"2"	"0"	"0"	"0"	"0"	"10"	"0"	"0"	"0"	"0"	"0"	"0"	"0"	"0"	"0"	"1"	"0"	"0"	"0"	"1"	"0"	"1"	"0"	"1"	"1"	"0"	"0"	"0"	"0"	"1"	"0"	"0"	"0"	"1"	"0"	"0"	"0"	"3"	"0"	"0"	"0"	"0"	"0"	"1"	"9"	"0"	"0"	"0"	"0"	"1"	"0"	"1"	"1"	"2"	"0"	"0"	"0"	"0"	"0"	"1"	"0"	"0"	"1"	"0"	"0"	"0"	"10"	"0"	"4"	"0"	"0"	"0"	"0"	"0"	"0"	"0"	"0"	"5"	"0"	"1"	"0"	"2"	"0"	"0"	"0"	"1"	"0"	"0"	"1"	"0"	"0"	"0"	"0"	"0"	"0"	"0"	"0"	"3"	"0"	"0"	"0"	"0"	"0"	"3"	"1"	"0"	"0"	"0"	"0"	"0"	"0"	"0"	"0"	"0"	"18"	"1"	"0"	"0"	"0"	"0"	"0"	"0"	"0"	"0"	"1"	"2"	"0"	"2"	"2"	"0"	"0"	"0"	"0"	"0"	"0"	"1062"	"49"	"1"	"0"	"0"	"9"	"0"	"0"	"0"	"0"	"0"	"0"	"3"	"0"	"0"	"0"	"0"	"1"	"0"	"0"	"0"	"0"	"1"	"0"	"0"	"0"	"5"	"6"	"0"	"0"	"0"	"0"	"0"	"0"	"0"	"0"	"0"	"0"	"0"	"0"	"0"	"0"	"2"	"0"	"2"	"0"	"0"	"1"	"0"	"3"	"0"	"0"	"0"	"0"	"0"	"0"	"0"	"0"	"0"	"0"	"0"	"0"	"0"	"0"	"3"	"0"	"0"	"0"	"44"	"0"	"0"	"8"	"3"	"11"	"375"	"1002"	"20"	"2"	"285"	"174"	"1333"	"890"	"0"	"90"	"2"	"466"	"512"	"0"	"194"	"3524"	"1606"	"385"	"0"	"0"	"1663"	"0"	"0"	"0"	"0"	"0"	"0"	"3"	"4"	"2"	"4"	"2"	"0"	"575"	"0"	"0"	"0"	"0"	"3"	"0"	"0"	"0"	"0"	"0"	"0"	"0"	"0"	"0"	"1"	"13"	"0"	"0"	"0"	"2"	"0"	"0"	"4"	"0"	"0"	"1"	"2"	"4"	"0"	"7"	"1"	"2"	"0"	"0"	"0"	"0"	"2"	"4"	"2"	"0"	"59"	"1638"	"1032"	"0"	"0"	"0"	"0"	"0"	"12"	"24"	"0"	"43"	"0"	"11"	"11"	"1"	"56"	"4"	"0"	"312"	"33"	"1"	"0"	"0"	"0"	"0"	"0"	"0"	"0"	"0"	"0"	"5"	"0"	"0"	"0"	"0"	"0"	"1"	"2"	"0"	"0"	"0"	"0"	"0"	"0"	"0"	"0"	"0"	"0"	"0"	"0"	"0"	"1"	"1"	"2"	"0"	"0"	"0"	"8"	"1"	"1"	"1"	"0"	"0"	"2"	"0"	"2"	"1"	"0"	"0"	"10"	"0"	"7"	"0"	"12"	"0"	"0"	"0"	"5"	"0"	"0"	"5"	"0"	"2"	"0"	"0"	"0"	"0"	"0"	"0"	"0"	"0"	"0"	"0"	"1"	"2"	"0"	"0"	"1"	"0"	"1"	"0"	"5"	"13"	"0"	"1"	"6"	"6"	"1"	"0"	"0"	"0"	"0"	"0"	"0"	"5"	"0"	"1"	"0"	"1"	"8"	"0"	"0"	"0"	"0"	"2"	"18"	"0"	"0"	"5"	"0"	"2"	"0"	"0"	"1"	"15"	"6"	"3"	"15"	"0"	"0"	"0"	"3"	"0"	"0"	"2"	"0"	"0"	"0"	"0"	"0"	"1"	"0"	"0"	"0"	"0"	"0"	"2"	"1"	"0"	"0"	"0"	"0"	"0"	"0"	"1"	"727"	"11"	"18"	"15"	"0"	"2"	"0"	"0"	"0"	"0"	"0"	"0"	"0"	"0"	"3"	"0"	"2"	"0"	"0"	"0"	"1"	"0"	"0"	"20"	"6427"	"210"	"1"	"0"	"0"	"0"	"4"	"0"	"0"	"0"	"0"	"0"	"0"	"0"	"0"	"0"	"0"	"1"	"1"	"0"	"2"	"0"	"0"	"3"	"0"	"2"	"0"	"0"	"0"	"2"	"2"	"0"	"0"	"1"	"1"	"0"	"0"	"0"	"7"	"0"	"2"	"0"	"0"	"0"	"0"	"0"	"0"	"0"	"2"	"1"	"2"	"1"	"0"	"0"	"0"	"4"	"0"	"0"	"815"	"500"	"595"	"5"	"0"	"731"	"21"	"0"	"0"	"0"	"0"	"2"	"11"	"0"	"0"	"0"	"0"	"0"	"0"	"0"	"9"	"2"	"0"	"3"	"0"	"0"	"0"	"0"	"1"	"0"	"1835"	"97"	"1062"	"9"	"2"	"169"	"448"	"138"	"0"	"0"	"0"	"0"	"0"	"0"	"0"	"0"	"0"	"0"	"0"	"0"	"0"	"0"	"0"	"0"	"0"	"0"	"0"	"0"	"413"	"2589"	"91"	"4"	"0"	"0"	"1"	"0"	"0"	"1"	"0"	"0"	"0"	"0"	"0"	"0"	"0"	"0"	"0"	"0"	"0"	"0"	"0"	"0"	"0"	"0"	"4"	"7"	"7"	"0"	"0"	"0"	"0"	"0"	"0"	"4"	"0"	"2"	"2"	"0"	"0"	"0"	"0"	"0"	"0"	"0"	"0"	"0"	"0"	"3"	"0"	"32"	"0"	"4"	"175"	"316"	"546"	"172"	"48"	"16"	"5"	"0"	"0"	"0"	"1"	"2"	"1"	"0"	"7"	"5"	"0"	"0"	"0"	"0"	"110"	"539"	"15"	"373"	"46"	"117"	"0"	"0"	"0"	"142"	"0"	"28"	"0"	"0"	"940"	"733"	"1"	"5896"	"0"	"0"	"40"	"0"	"8"	"317"	"0"	"19"	"863"	"135"	"394"	"683"	"171"	"983"	"565"	"724"	"1370"	"357"	"12"	"1127"	"1120"	"0"	"59"	"38"	"732"	"606"	"12"	"185"	"3"	"261"	"411"	"9461"	"34"	"1003"	"2555"	"1602"	"2"	"6"	"0"	"0"	"173"	"22"	"39"	"4769"	"870"	"47"	"117"	"0"	"136"	"57"	"1074"	"585"	"914"	"1"	"217"	"0"	"0"	"3"	"2"	"2613"	"137"	"1"	"11037"	"0"	"58248"	"136"	"39"	"1344"	"337"	"10"	"599"	"1020"	"684"	"154"	"115"	"882"	"1759"	"1552"	"3"	"0"	"0"	"0"	"0"	"2"	"0"	"0"	"1"	"0"	"0"	"0"	"303"	"46"	"1352"	"784"	"2"	"106"	"535"	"13"	"1256"	"171"	"0"	"960"	"3802"	"2035"	"2446"	"205"	"0"	"0"	"0"	"1"	"575"	"4943"	"6202"	"3092"	"7132"	"53"	"1762"	"545"	"406"	"31"	"117"	"1"	"0"	"186"	"203"	"34"	"106"	"5"	"0"	"19"	"0"	"0"	"0"	"4"	"2"	"22"	"0"	"0"	"0"	"0"	"2"	"255"	"954"	"138"	"90"	"17"	"2"	"304"	"8"	"3698"	"819"	"146"	"10"	"0"	"876"	"9819"	"521"	"12"	"0"	"0"	"0"	"0"	"0"	"0"	"0"	"3"	"0"	"7"	"0"	"0"	"9075"	"466"	"6"	"323"	"3162"	"66"	"720"	"1422"	"545"	"2372"	"2866"	"170"	"142"	"2057"	"0"	"0"	"1"	"0"	"0"	"0"	"0"	"0"	"0"	"0"	"0"	"0"	"0"	"0"	"0"	"0"	"0"	"0"	"0"	"0"	"613"	"716"	"341"	"603"	"810"	"106"	"3"	"0"	"0"	"0"	"0"	"0"	"0"	"0"	"3"	"1"	"23"	"2"	"419"	"1633"	"902"	"272"	"442"	"0"	"1"	"0"	"815"	"55"	"77"	"5"	"494"	"112"	"897"	"27"	"0"	"504"	"19"	"1238"	"696"	"9"	"36"	"2"	"652"	"1975"	"343"	"89"	"161"	"45"	"0"	"8"	"305"	"98"	"0"	"8"	"2"	"524"	"398"	"229"	"278"	"122"	"232"	"0"	"529"	"72"	"14"	"3"	"37"	"154"	"44"	"303"	"11"	"233"	"18"	"32"	"584"	"28"	"1"	"0"	"8060"	"355"	"61"	"692"	"60"	"541"	"3"	"136"	"15"	"21"	"126"	"175"	"445"	"0"	"1016"	"563"	"475"	"1"	"0"	"79"	"183"	"114"	"6"	"2"	"416"	"672"	"49"	"43"	"30"	"217"	"1486"	"4"	"13"	"8"	"0"	"7"	"8"	"0"	"1"	"281"	"61"	"5"	"0"	"0"	"0"	"3"	"0"	"153"	"258"	"0"	"111"	"18"	"414"	"8"	"279"	"506"	"225"	"165"	"1"	"122"	"60"	"1"	"115"	"0"	"78"	"347"	"693"	"0"	"33"	"35"	"5"	"32"	"117"	"15"	"4"	"1"	"1277"	"41"	"45"	"193"	"22"	"1582"	"2691"	"7"	"109"	"23"	"56"	"865"	"682"	"272"	"314"	"2"	"142"	"0"	"9"	"991"	"90"	"28"	"39"	"90"	"1907"	"372"	"0"	"0"	"0"	"3"	"2"	"11"	"137"	"749"	"28"	"0"	"0"	"0"	"0"	"0"	"88"	"280"	"104"	"56"	"99"	"36"	"8"	"0"	"0"	"11460"	"190"	"461"	"4655"	"18"	"0"	"0"	"0"	"618"	"0"	"0"	"0"	"15"	"0"	"603"	"8"	"1823"	"59"	"99"	"0"	"748"	"0"	"0"	"150"	"398"	"62"	"6"	"715"	"8365"	"523"	"2"	"0"	"3"	"9"	"461"	"26"	"127"	"110"	"20"	"100"	"693"	"507"	"741"	"0"	"22"	"0"	"605"	"5"	"8"	"0"	"2"	"2"	"129"	"216"	"1251"	"212"	"1"	"175"	"419"	"1128"	"4006"	"14"	"1"	"42"	"48"	"558"	"115"	"91"	"1013"	"32"	"0"	"1"	"0"	"27"	"30"	"1091"	"0"	"72"	"7"	"0"	"1"	"76"	"4"	"734"	"479"	"224"	"0"	"5"	"102"	"3"	"739"	"5"	"103"	"605"	"42"	"235"	"6"	"2"	"237"	"375"	"97"	"137"	"272"	"135"	"370"	"87"	"173"	"2203"	"566"	"0"	"6"	"0"	"2"	"2"	"143"	"13"	"151"	"10"	"5"	"248"	"620"	"104"	"11"	"42"	"0"	"581"	"830"	"183"	"75"	"47"	"127"	"1124"	"0"	"104"	"188"	"1"	"0"	"1"	"0"	"2"	"5"	"11"	"566"	"10"	"783"	"0"	"58"	"149"	"0"	"0"	"14"	"3"	"1"	"2"	"2"	"2"	"254"	"0"	"234"	"24"	"368"	"228"	"0"	"4"	"64"	"0"	"1"	"276"	"6"	"0"	"123"	"42"	"0"	"0"	"5"	"4"	"0"	"1"	"20"	"0"	"3"	"0"	"0"	"1"	"0"	"0"	"1"	"62"	"28"	"15"	"21"	"190"	"444"	"1238"	"2"	"0"	"20"	"240"	"23"	"19"	"0"	"6"	"19"	"7"	"3"	"0"	"679"	"817"	"608"	"249"	"1312"	"604"	"23"	"7753"	"6"	"3474"	"661"	"494"	"12"	"33"	"315"	"1442"	"0"	"1"	"2"	"899"	"1"	"81"	"171"	"1757"	"582"	"188"	"1113"	"240"	"667"	"101"	"0"	"2"	"31"	"12"	"3695"	"0"	"0"	"2087"	"478"	"1976"	"209"	"1"	"624"	"31"	"1170"	"13"	"235"	"287"	"1405"	"19"	"0"	"252"	"132"	"1"	"278"	"348"	"794"	"227"	"994"	"4728"	"0"	"90"	"691"	"4"	"146"	"33"	"57"	"3414"	"175"	"2"	"0"	"696"	"576"	"4"	"5"	"1"	"0"	"606"	"132"	"18"	"84"	"20"	"119"	"8"	"216"	"103"	"15"	"1"	"0"	"75"	"9"	"100"	"0"	"986"	"320"	"4"	"213"	"568"	"154"	"327"	"2"	"0"	"7639"	"0"	"48"	"3144"	"395"	"505"	"361"	"6"	"0"	"3"	"4"	"1"	"7"	"1"	"0"	"97"	"0"	"1"	"2122"	"92"	"1"	"0"	"0"	"6"	"43"	"497"	"20"	"2868"	"0"	"1"	"107"	"325"	"1674"	"2"	"404"	"0"	"1"	"0"	"0"	"117"	"649"	"1953"	"11"	"66"	"210"	"118"	"164"	"140"	"374"	"659"	"193"	"155"	"3"	"3"	"150"	"244"	"935"	"53"	"328"	"459"	"49"	"0"	"0"	"161"	"29"	"8"	"4"	"303"	"148"	"0"	"27"	"461"	"143"	"0"	"5"	"76"	"0"	"834"	"0"	"105"	"1"	"1543"	"0"	"0"	"10"	"4"	"59"	"135"	"639"	"630"	"4290"	"0"	"151"	"3"	"989"	"49"	"266"	"248"	"213"	"2346"	"1"	"0"	"0"	"2"	"60"	"0"	"468"	"3313"	"78"	"0"	"0"	"271"	"336"	"166"	"1119"	"191"	"10"	"4"	"14"	"688"	"131"	"372"	"182"	"122"	"530"	"642"	"443"	"443"	"0"	"0"	"966"	"2265"	"301"	"778"	"590"	"565"	"142"	"110"	"1150"	"940"	"175"	"1"	"581"	"0"	"0"	"1"	"0"	"0"	"0"	"0"	"0"	"0"	"0"	"3"	"0"	"0"	"0"	"0"	"0"	"0"	"25"	"0"	"0"	"0"	"0"	"11140"	"81"	"0"	"1"	"6"	"1"	"0"	"0"	"0"	"79"	"93"	"21"	"2"	"0"	"109"	"31"	"3"	"68"	"100"	"47"	"978"	"0"	"133"	"164"	"409"	"286"	"363"	"1"	"0"	"286"	"51"	"277"	"6031"	"270"	"1"	"469"	"7"	"55"	"11"	"14"	"8"	"214"	"293"	"12"	"6"	"2"	"2"	"1"	"0"	"24"	"210"	"609"	"124"	"0"	"192"	"440"	"1430"	"427"	"9"	"6"	"225"	"55"	"133"	"0"	"0"	"0"	"0"	"18"	"6186"	"42"	"8"	"1667"	"130"	"0"	"1"	"44"	"0"	"608"	"451"	"19"	"448"	"241"	"4"	"0"	"11"	"153"	"212"	"36"	"2597"	"430"	"81"	"4"	"0"	"161"	"237"	"194"	"53"	"0"	"752"	"841"	"2942"	"51"	"96"	"322"	"1538"	"125"	"4"	"221"	"290"	"156"	"321"	"27"	"116"	"7"	"487"	"0"	"1"	"158"	"19"	"1755"	"5214"	"416"	"122"	"806"	"71"	"3"	"590"	"82"	"484"	"336"	"676"	"791"	"59"	"694"	"807"	"603"	"251"	"1545"	"154"	"80"	"142"	"416"	"1"	"52"	"702"	"667"	"71"	"94"	"0"	"1"	"285"	"524"	"354"	"430"	"1106"	"138"	"174"	"109"	"285"	"550"	"121"	"32"	"432"	"4035"	"542"	"387"	"459"	"0"	"6"	"2588"	"219"	"310"	"102"	"10"	"608"	"1139"	"345"	"267"	"0"	"304"	"266"	"4198"	"427"	"42"	"1"	"4"	"0"	"4"	"1"	"0"	"262"	"414"	"711"	"172"	"275"	"26"	"19"	"33"	"228"	"0"	"800"	"0"	"34"	"172"	"58"	"2"	"39"	"530"	"173"	"412"	"295"	"326"	"193"	"184"	"83"	"102"	"0"	"21"	"31"	"184"	"881"	"158"	"1"	"39"	"989"	"818"	"1"	"1"	"0"	"102"	"9"	"0"	"0"	"1"	"5"	"3"	"3836"	"9"	"0"	"2530"	"1932"	"0"	"176"	"225"	"705"	"6"	"8"	"46"	"1"	"1"	"1"	"443"	"780"	"285"	"0"	"155"	"459"	"121"	"11"	"662"	"322"	"418"	"465"	"12"	"0"	"415"	"223"	"174"	"8"	"10"	"215"	"134"	"1236"	"0"	"445"	"3"	"394"	"1597"	"231"	"127"	"650"	"1402"	"0"	"247"	"11"	"0"	"0"	"0"	"20"	"5"	"242"	"938"	"101"	"209"	"4"	"0"	"567"	"450"	"4"	"161"	"268"	"176"	"3"	"1"	"3"	"105"	"950"	"3"	"14"	"19"	"3"	"1043"	"678"	"69"	"16"	"79"	"18"	"0"	"1"	"8"	"14"	"574"	"75"	"0"	"272"	"339"	"16"	"0"	"3"	"2"	"150"	"4"	"417"	"226"	"215"	"1344"	"81"	"3"	"0"	"2"	"7"	"1688"	"264"	"381"	"44"	"10"	"4"	"31"	"17"	"98"	"1"	"141"	"27"	"85"	"339"	"142"	"33"	"593"	"6"	"432"	"451"	"249"	"134"	"131"	"267"	"66"	"145"	"0"	"0"	"0"	"3"	"797"	"3"	"69"	"0"	"560"	"4403"	"1"	"16"	"173"	"1"	"816"	"87"	"471"	"26"	"14"	"172"	"312"	"979"	"31"	"71"	"7"	"1676"	"45"	"24"	"611"	"1"	"48"	"0"	"0"	"0"	"2128"	"315"	"1429"	"1932"	"160"	"0"	"1"	"499"	"69"	"329"	"1"	"634"	"287"	"1196"	"292"	"167"	"2664"	"1039"	"119"	"0"	"2148"	"25"	"118"	"1510"	"116"	"269"	"371"	"7"	"105"	"0"	"2"	"3539"	"1032"	"15"	"0"	"1963"	"117"	"59"	"1038"	"52"	"129"	"320"	"81"	"759"	"33"	"235"	"199"	"772"	"0"	"0"	"1151"	"133"	"0"	"201"	"297"	"42"	"214"	"173"	"1485"	"12"	"484"	"152"	"0"	"0"	"24"	"53"	"403"	"0"	"589"	"3"	"0"	"16"	"178"	"52"	"10"	"2"	"1825"	"0"	"0"	"0"	"6"	"0"	"22"	"4"	"0"	"19"	"0"	"3"	"53"	"18"	"88"	"63"	"636"	"65"	"507"	"149"	"659"	"225"	"1471"	"202"	"456"	"787"	"109"	"11"	"5"	"10"	"121"	"328"	"205"	"0"	"942"	"0"	"0"	"6"	"32"	"3"	"93"	"1027"	"2644"	"612"	"498"	"36"	"10"	"175"	"74"	"3"	"40"	"9"	"296"	"351"	"394"	"2"	"16"	"153"	"449"	"2"	"211"	"0"	"24"	"107"	"252"	"332"	"411"	"3"	"1529"	"132"	"230"	"33"	"17"	"361"	"1"	"0"	"146"	"1"	"31"	"7"	"175"	"0"	"0"	"21"	"129"	"231"	"84"	"22"	"2"	"171"	"215"	"1"	"196"	"0"	"5"	"172"	"47"	"94"	"625"	"424"	"6"	"90"	"14"	"227"	"1288"	"6"	"11"	"79"	"751"	"12"	"1"	"0"	"37"	"265"	"444"	"150"	"103"	"48"	"111"	"664"	"1"	"5024"	"242"	"248"	"17"	"0"	"0"	"0"	"316"	"134"	"674"	"166"	"89"	"804"	"1723"	"849"	"154"	"0"	"4"	"66"	"146"	"78"	"38"	"5049"	"1"	"0"	"0"	"11"	"3"	"4"	"285"	"0"	"0"	"1"	"0"	"4"	"1"	"2"	"201"	"178"	"19"	"13"	"16"	"0"	"0"	"0"	"2"	"3"	"213"	"1"	"13"	"301"	"187"	"0"	"13"	"820"	"224"	"70"	"2"	"24"	"1"	"1784"	"66"	"412"	"158"	"42"	"126"	"402"	"601"	"8"	"62"	"0"	"0"	"3"	"30"	"8"	"2"	"245"	"802"	"95"	"1"	"338"	"98"	"369"	"5"	"63"	"11"	"41"	"0"	"3"	"128"	"0"	"0"	"0"	"8"	"1148"	"130"	"2211"	"124"	"8"	"936"	"595"	"455"	"0"	"0"	"1"	"327"	"0"	"762"	"20"	"300"	"51"	"1506"	"0"	"7"	"1"	"8"	"0"	"158"	"51"	"861"	"933"	"34"	"2"	"31"	"0"	"0"	"0"	"460"	"0"	"0"	"0"	"0"	"696"	"36"	"0"	"2364"	"525"	"165"	"68"	"133"	"314"	"9"	"29"	"207"	"26"	"5"	"712"	"0"	"1"	"1"	"402"	"12"	"27"	"613"	"29"	"18"	"1"	"4"	"1247"	"0"	"12"	"244"	"1012"	"128"	"261"	"362"	"1189"	"1"	"873"	"8"	"264"	"97"	"55"	"18"	"1132"	"1389"	"379"	"236"	"41"	"6"	"114"	"22"	"1962"	"340"	"136"	"721"	"37"	"1486"	"58"	"0"	"0"	"577"	"0"	"0"	"8"	"0"	"275"	"0"	"9"	"0"	"0"	"1"	"0"	"141"	"0"	"904"	"30"	"275"	"166"	"25"	"0"	"225"	"213"	"0"	"43"	"419"	"66"	"361"	"229"	"950"	"0"	"41"	"216"	"0"	"0"	"0"	"0"	"16"	"7"	"1534"	"2"	"423"	"3"	"57"	"2391"	"81"	"572"	"0"	"125"	"93"	"2"	"0"	"0"	"0"	"25"	"0"	"1"	"0"	"50"	"5"	"0"	"1"	"0"	"2"	"0"	"4"	"0"	"0"	"7"	"241"	"2"	"203"	"0"	"1216"	"81"	"0"	"161"	"0"	"0"	"43"	"773"	"76"	"51"	"6"	"83"	"2"	"66"	"6"	"46"	"139"	"108"	"392"	"2078"	"423"	"11"	"243"	"311"	"0"	"2"	"146"	"68"	"122"	"0"	"308"	"177"	"139"	"305"	"215"	"1068"	"920"	"0"	"0"	"0"	"1"	"0"	"0"	"17"	"2"	"27"	"0"	"0"	"0"	"0"	"0"	"1"	"0"	"0"	"243"	"329"	"144"	"316"	"17"	"0"	"166"	"115"	"22"	"135"	"0"	"11"	"0"	"3"	"1"	"0"	"0"	"2"	"0"	"1"	"193"	"533"	"40"	"623"	"0"	"4"	"701"	"6"	"155"	"0"	"407"	"13"	"124"	"79"	"0"	"75"	"778"	"61"	"975"	"3"	"13"	"222"	"0"	"0"	"0"	"0"	"0"	"0"	"0"	"5"	"14"	"158"	"0"	"0"	"8"	"69"	"554"	"0"	"1"	"0"	"0"	"0"	"300"	"573"	"2016"	"357"	"1084"	"241"	"661"	"1447"	"0"	"11"	"0"	"1"	"0"	"0"	"0"	"34"	"1"	"3008"	"4"	"0"	"1293"	"0"	"458"	"911"	"0"	"0"	"12"	"3"	"0"	"439"	"425"	"17"	"26"	"4"	"114"	"0"	"79"	"9"	"796"	"73"	"193"	"0"	"0"	"71"	"5402"	"240"	"2118"	"107"	"125"	"0"	"65"	"172"	"60"	"19"	"0"	"160"	"225"	"631"	"75"	"0"	"0"	"105"	"695"	"503"	"27"	"603"	"16"	"41"	"77"	"2"	"0"	"0"	"0"	"4"	"131"	"0"	"0"	"2"	"2"	"1152"	"0"	"0"	"1"	"1"	"0"	"45"	"650"	"0"	"0"	"9"	"5"	"7"	"1"	"0"	"39"	"87"	"1"	"216"	"95"	"1"	"5"	"41"	"2"	"5"	"0"	"1"	"54"	"1464"	"28"	"1043"	"9308"	"338"	"55"	"41"	"0"	"0"	"0"	"344"	"63"	"573"	"42"	"0"	"0"	"0"	"0"	"1"	"0"	"12"	"44"	"8"	"115"	"780"	"99"	"36"	"303"	"305"	"5"	"4"	"340"	"48"	"5"	"1"	"199"	"1027"	"173"	"0"	"7"	"175"	"382"	"2"	"76"	"0"	"172"	"20"	"62"	"230"	"367"	"302"	"919"	"466"	"852"	"53"	"57"	"0"	"45"	"14"	"6"	"15"	"551"	"1131"	"10"	"124"	"201"	"16"	"0"	"134"	"127"	"99"	"27"	"787"	"222"	"23"	"425"	"506"	"106"	"8"	"106"	"158"	"0"	"1160"	"49"	"42"	"145"	"92"	"3"	"7"	"1697"	"582"	"226"	"1"	"2467"	"60"	"56"	"344"	"2495"	"1"	"0"	"1"	"0"	"24"	"2"	"0"	"0"	"0"	"86"	"5"	"1"	"166"	"8"	"73"	"1131"	"183"	"335"	"101"	"14"	"0"	"3"	"2"	"3"	"0"	"0"	"0"	"4474"	"94"	"495"	"4"	"0"	"17"	"0"	"897"	"0"	"0"	"0"	"0"	"0"	"3"	"8"	"108"	"2"	"30"	"85"	"473"	"30"	"78"	"357"	"212"	"32"	"175"	"0"	"0"	"27"	"18"	"163"	"90"	"0"	"278"	"19"	"28"	"285"	"4"	"7"	"2"	"0"	"0"	"475"	"0"	"0"	"0"	"0"	"0"	"0"	"40"	"0"	"7"	"5"	"340"	"3040"	"0"	"0"	"7"	"1"	"0"	"3"	"0"	"0"	"203"	"0"	"593"	"0"	"587"	"314"	"0"	"1"	"0"	"0"	"720"	"0"	"0"	"39"	"25"	"642"	"0"	"275"	"60"	"0"	"0"	"125"	"87"	"352"	"0"	"0"	"129"	"1534"	"829"	"0"	"0"	"2"	"40"	"11"	"1532"	"395"	"27"	"118"	"10"	"73"	"131"	"3233"	"166"	"143"	"403"	"0"	"4"	"266"	"200"	"1558"	"471"	"0"	"426"	"8"	"136"	"331"	"1826"	"410"	"267"	"536"	"256"	"0"	"4"	"0"	"4"	"10"	"650"	"12"	"323"	"0"	"0"	"0"	"0"	"0"	"0"	"3"	"1"	"33"	"2"	"0"	"60"	"6"	"5"	"1825"	"0"	"10"	"12"	"2101"	"397"	"564"	"231"	"61"	"87"	"76"	"587"	"409"	"805"	"310"	"1317"	"139"	"339"	"8"	"0"	"1"	"18"	"0"	"0"	"0"	"320"	"169"	"130"	"3"	"76"	"148"	"9"	"814"	"1079"	"4073"	"26"	"136"	"887"	"7"	"318"	"366"	"2"	"1033"	"740"	"0"	"150"	"1"	"2015"	"175"	"2242"	"394"	"0"	"60"	"0"	"5"	"124"	"66"	"216"	"82"	"2304"	"125"	"531"	"350"	"268"	"367"	"251"	"49"	"3946"	"1"	"0"	"103"	"421"	"66"	"7"	"1497"	"39"	"5044"	"249"	"4"	"603"	"3349"	"623"	"0"	"4732"	"2"	"51"	"597"	"0"	"15"	"360"	"0"	"381"	"79"	"584"	"0"	"180"	"532"	"0"	"134"	"324"	"9"	"1"	"12"	"9"	"724"	"4"	"712"	"299"	"85"	"344"	"1117"	"5182"	"375"	"13850"	"2"	"17"	"0"	"103"	"2"	"0"	"181"	"2822"	"7227"	"2565"	"6"	"8"	"2"	"76"	"7"	"215"	"9"	"0"	"7"	"0"	"217"	"7"	"1599"	"55"	"135"	"1272"	"7"	"0"	"77"	"120"	"166"	"1"	"0"	"99"	"24"	"1251"	"1247"	"4112"	"245"	"14"	"38"	"1108"	"367"	"1861"	"0"	"0"	"36"	"18"	"6"	"692"	"150"	"337"	"95"	"162"	"147"	"416"	"40"	"116"	"119"	"2"	"0"	"1973"	"606"	"1"	"449"	"3671"	"108"	"377"	"218"	"156"	"362"	"227"	"49"	"0"	"0"	"17"	"0"	"65"	"112"	"2"	"1981"	"217"	"4"	"15"	"355"	"12"	"212"	"0"	"0"	"1"	"1"	"248"	"0"	"35"	"0"	"754"	"712"	"5"	"16"	"741"	"784"	"34"	"40"	"256"	"0"	"0"	"0"	"0"	"0"	"0"	"304"	"908"	"1"	"36"	"0"	"207"	"52"	"242"	"1766"	"0"	"72"	"126"	"199"	"420"	"118"	"975"	"1624"	"122"	"5"	"0"	"0"	"1166"	"1099"	"62"	"0"	"2"	"59"	"5"	"3"	"154"	"27"	"7"	"388"	"530"	"61"	"87"	"0"	"7"	"0"	"0"	"0"	"32"	"5"	"0"	"134"	"12"	"27"	"109"	"331"	"268"	"1519"	"1442"	"2"	"7"	"157"	"0"	"0"	"1"	"0"	"1"	"0"	"0"	"6"	"155"	"478"	"10"	"474"	"377"	"406"	"492"	"90"	"10"	"43"	"695"	"140"	"26"	"14"	"58"	"867"	"180"	"4959"	"1"	"39"	"30"	"45"	"59"	"382"	"12"	"46"	"2"	"0"	"0"	"379"	"53"	"12"	"0"	"375"	"0"	"0"	"10"	"0"	"878"	"0"	"13"	"0"	"45"	"3681"	"24"	"65"	"71"	"9"	"460"	"1473"	"49"	"127"	"0"	"2"	"89"	"201"	"5"	"321"	"12"	"12"	"930"	"134"	"233"	"96"	"0"	"0"	"0"	"0"	"0"	"0"	"72"	"80"	"2157"	"1"	"0"	"34"	"96"	"0"	"207"	"11"	"77"	"84"	"596"	"480"	"520"	"263"	"222"	"726"	"0"	"8"	"0"	"0"	"306"	"176"	"0"	"0"	"263"	"0"	"12"	"19"	"3002"	"1"	"1403"	"271"	"191"	"0"	"54"	"69"	"5"	"36"	"144"	"10"	"0"	"0"	"0"	"8"	"109"	"201"	"35"	"101"	"801"	"30"	"638"	"0"	"56"	"2019"	"8"	"0"	"0"	"405"	"154"	"89"	"516"	"1268"	"1"	"0"	"520"	"0"	"1593"	"299"	"240"	"184"	"1"	"0"	"255"	"155"	"15"	"2369"	"149"	"108"	"218"	"0"	"0"	"0"	"2088"	"123"	"116"	"4"	"0"	"0"	"904"	"14"	"5"	"3"	"0"	"80"	"971"	"250"	"0"	"754"	"0"	"0"	"203"	"78"	"72"	"31"	"205"	"414"	"10"	"316"	"49"	"23"	"0"	"15"	"48"	"0"	"12"	"646"	"376"	"759"	"174"	"621"	"1127"	"99"	"108"	"0"	"0"	"1273"	"172"	"771"	"0"	"509"	"216"	"371"	"34"	"446"	"943"	"14"	"8"	"0"	"688"	"178"	"674"	"570"	"229"	"1"	"1"	"0"	"95"	"0"	"1306"	"686"	"276"	"136"	"0"	"53"	"30"	"0"	"0"	"0"	"1"	"1"	"1"	"1"	"1"	"134"	"1429"	"17"	"42"	"248"	"281"	"218"	"32"	"26"	"110"	"3"	"290"	"567"	"2002"	"8"	"581"	"1"	"0"	"2"	"79"	"0"	"1"	"10"	"0"	"378"	"8"	"934"	"73"	"1096"	"9"	"667"	"373"	"85"	"3"	"2"	"1"	"20"	"2"	"348"	"65"	"182"	"194"	"30"	"345"	"70"	"439"	"4"	"147"	"27"	"91"	"12"	"1"	"0"	"0"	"36"	"88"	"0"	"26"	"1623"	"1218"	"0"	"36"	"16"	"205"	"10"	"120"	"94"	"75"	"0"	"81"	"91"	"88"	"180"	"56"	"549"	"183"	"183"	"0"	"49"	"147"	"137"	"191"	"1356"	"7"	"15"	"4"	"9"	"6006"	"1"	"634"	"28"	"249"	"0"	"23"	"140"	"0"	"0"	"102"	"528"	"2"	"0"	"56"	"40"	"43"	"10"	"2"	"752"	"100"	"141"	"22"	"282"	"417"	"470"	"0"	"17"	"414"	"3"	"1"	"44"	"25"	"0"	"142"	"0"	"4"	"168"	"9"	"42"	"27"	"37"	"502"	"53"	"2"	"0"	"77"	"0"	"18"	"11"	"201"	"0"	"8"	"0"	"18"	"395"	"81"	"80"	"412"	"0"	"0"	"2"	"271"	"27"	"7"	"16"	"22"	"11"	"1"	"156"	"7"	"2"	"212"	"31"	"51"	"158"	"100"	"0"	"0"	"639"	"206"	"3"	"4"	"0"	"2782"	"3"	"472"	"37"	"55"	"2002"	"304"	"94"	"706"	"35"	"4"	"348"	"14"	"106"	"80"	"111"	"6"	"610"	"17"	"0"	"556"	"526"	"2"	"479"	"218"	"14"	"164"	"35"	"937"	"447"	"213"	"375"	"59"	"984"	"17"	"0"	"0"	"3"	"3"	"871"	"198"	"0"	"0"	"0"	"1"	"0"	"0"	"13"	"760"	"317"	"1377"	"194"	"126"	"119"	"479"	"37"	"0"	"0"	"0"	"304"	"0"	"343"	"90"	"191"	"3"	"0"	"0"	"0"	"821"	"427"	"561"	"16"	"38"	"0"	"6"	"1"	"2"	"0"	"2"	"16"	"298"	"24"	"67"	"54"	"83"	"793"	"0"	"3"	"0"	"0"	"440"	"73"	"868"	"118"	"2"	"1"	"21"	"1"	"6"	"1"	"6"	"0"	"0"	"1201"	"0"	"129"	"223"	"391"	"1"	"0"	"0"	"352"	"0"	"1197"	"131"	"0"	"2"	"189"	"793"	"7"	"294"	"333"	"185"	"826"	"5"	"0"	"0"	"99"	"1131"	"238"	"547"	"24"	"0"	"0"	"0"	"0"	"0"	"1272"	"21"	"3"	"0"	"0"	"25"	"494"	"72"	"192"	"0"	"0"	"3"	"12"	"77"	"0"	"0"	"4"	"1"	"0"	"0"	"0"	"93"	"58"	"3983"	"400"	"348"	"1220"	"126"	"3"	"1"	"0"	"26"	"24"	"3"	"0"	"1"	"0"	"0"	"38"	"1"	"45"	"17"	"37"	"0"	"6"	"126"	"2"	"0"	"0"	"0"	"0"	"37"	"200"	"246"	"220"	"0"	"0"	"301"	"172"	"22"	"205"	"185"	"167"	"34"	"7"	"313"	"151"	"150"	"173"	"1"	"0"	"146"	"109"	"395"	"160"	"167"	"49"	"1088"	"37"	"1013"	"1"	"9"	"22"	"15"	"0"	"0"	"1"	"4"	"0"	"38"	"58"	"152"	"695"	"198"	"2"	"7"
"SAMN02982238"	"47"	"2"	"106"	"0"	"0"	"0"	"3"	"0"	"18"	"0"	"1"	"5"	"236"	"56"	"13"	"5"	"132"	"0"	"0"	"0"	"0"	"0"	"0"	"0"	"6"	"19"	"10"	"10"	"168"	"12"	"0"	"9920"	"0"	"10"	"10"	"5"	"503"	"22"	"8"	"23"	"105"	"11"	"53"	"20"	"293"	"9"	"47"	"3"	"0"	"25"	"67"	"11"	"446"	"0"	"1"	"237"	"304"	"21"	"6"	"65"	"0"	"10"	"101"	"2"	"30"	"83"	"5"	"0"	"2"	"19"	"232"	"0"	"73"	"0"	"9"	"0"	"84"	"162"	"15"	"13"	"5"	"17"	"4"	"2"	"58"	"18"	"6"	"0"	"0"	"3"	"0"	"0"	"2"	"4"	"24"	"62"	"9"	"21"	"0"	"117"	"111"	"66"	"145"	"14"	"115"	"29"	"1"	"52"	"10"	"13"	"70"	"7"	"228"	"0"	"7"	"0"	"63"	"23"	"18"	"0"	"75"	"66"	"11"	"36"	"0"	"5"	"6"	"6"	"28"	"5"	"228"	"899"	"0"	"1"	"13"	"2"	"3"	"19"	"2"	"6"	"74"	"2"	"5"	"25"	"55"	"165"	"58"	"13"	"5"	"0"	"7"	"16"	"45"	"0"	"40"	"41"	"70"	"0"	"695"	"78"	"22"	"8"	"12"	"40"	"79"	"8"	"6"	"8"	"21"	"39"	"60"	"13"	"0"	"1"	"107"	"426"	"176"	"218"	"129"	"69"	"0"	"0"	"17"	"9"	"2"	"0"	"66"	"0"	"194"	"42"	"0"	"7"	"18"	"27"	"30"	"282"	"7"	"33"	"2"	"77"	"307"	"91"	"19"	"30"	"12"	"30"	"15"	"125"	"52"	"41"	"27"	"0"	"0"	"121"	"13"	"62"	"50"	"38"	"52"	"24"	"162"	"10"	"10"	"1"	"41"	"4"	"95"	"19"	"51"	"14"	"6"	"4"	"6"	"2"	"599"	"83"	"6"	"24"	"22"	"13"	"4"	"4"	"7"	"5"	"27"	"13"	"38"	"5"	"45"	"13"	"37"	"37"	"13"	"57"	"4"	"3"	"0"	"65"	"17"	"462"	"0"	"0"	"12"	"22"	"8"	"100"	"5"	"0"	"30"	"4"	"0"	"0"	"0"	"0"	"5"	"3"	"16"	"2"	"3"	"0"	"0"	"0"	"0"	"0"	"1"	"7"	"12"	"29"	"1"	"14"	"0"	"22"	"0"	"0"	"0"	"1"	"26"	"6"	"0"	"0"	"244"	"33"	"10"	"1"	"4"	"28"	"18"	"30"	"0"	"0"	"104"	"0"	"9"	"0"	"5"	"273"	"0"	"14"	"353"	"52"	"1820"	"7"	"4"	"93"	"0"	"368"	"9"	"3"	"10"	"135"	"29"	"0"	"54"	"4"	"3"	"5"	"48"	"12"	"25"	"24"	"27"	"1"	"0"	"167"	"25"	"19"	"12"	"16"	"35"	"76"	"29"	"2"	"1"	"1"	"0"	"250"	"23"	"0"	"47"	"67"	"1"	"374"	"252"	"51"	"4"	"3"	"27"	"8"	"55"	"80"	"65"	"6"	"17"	"99"	"16"	"6"	"0"	"27"	"15"	"19"	"26"	"100"	"18"	"29"	"0"	"285"	"28"	"124"	"39"	"238"	"16"	"8"	"183"	"93"	"9"	"116"	"6"	"0"	"5"	"3"	"42"	"6"	"0"	"15"	"80"	"7"	"52"	"368"	"0"	"5"	"16"	"5"	"7"	"5"	"98"	"19"	"70"	"0"	"12"	"153"	"0"	"22"	"39"	"73"	"14"	"48"	"91"	"97"	"22"	"20"	"2"	"0"	"48"	"41"	"5"	"76"	"62"	"77"	"17"	"11"	"5"	"15"	"2"	"12"	"3"	"3"	"4"	"0"	"8"	"20"	"5"	"10"	"10"	"48"	"6"	"29"	"28"	"77"	"0"	"16"	"0"	"11"	"0"	"59"	"30"	"82"	"8"	"52"	"9"	"0"	"6"	"9"	"29"	"17"	"132"	"5"	"1"	"16"	"9"	"58"	"66"	"17"	"0"	"17"	"51"	"32"	"812"	"7"	"18"	"1"	"71"	"130"	"12"	"68"	"38"	"105"	"31"	"0"	"125"	"9"	"77"	"13"	"238"	"18"	"7"	"3"	"1"	"122"	"2"	"153"	"35"	"0"	"11"	"611"	"0"	"7"	"144"	"26"	"12"	"9"	"40"	"11"	"41"	"56"	"1"	"21"	"2"	"1"	"12"	"2"	"97"	"4"	"79"	"65"	"75"	"151"	"36"	"11"	"0"	"126"	"3"	"331"	"36"	"7"	"42"	"20"	"5"	"55"	"10"	"77"	"3"	"26"	"13"	"13"	"34"	"32"	"169"	"11"	"42"	"68"	"61"	"43"	"0"	"30"	"5"	"20"	"50"	"6"	"7"	"57"	"0"	"42"	"20"	"105"	"0"	"87"	"207"	"152"	"12"	"16"	"0"	"11"	"0"	"62"	"13"	"14"	"16"	"71"	"6"	"4"	"5"	"170"	"192"	"12"	"18"	"4"	"5"	"6"	"0"	"21"	"4"	"94"	"3"	"42"	"19"	"29"	"18"	"5"	"15"	"26"	"46"	"4"	"8"	"4"	"13"	"42"	"19"	"84"	"6"	"4"	"4"	"38"	"3"	"179"	"15"	"54"	"29"	"34"	"0"	"3"	"10"	"0"	"38"	"12"	"69"	"16"	"14"	"15"	"0"	"22"	"62"	"15"	"10"	"3"	"5"	"8"	"14"	"27"	"0"	"0"	"14"	"7"	"254"	"160"	"21"	"59"	"86"	"14"	"36"	"0"	"72"	"38"	"8"	"8"	"34"	"161"	"42"	"22"	"1"	"314"	"52"	"114"	"254"	"11"	"50"	"19"	"2"	"0"	"2"	"16"	"1030"	"104"	"66"	"11"	"73"	"0"	"47"	"6"	"128"	"91"	"1"	"64"	"44"	"36"	"81"	"27"	"34"	"15"	"0"	"436"	"70"	"28"	"29"	"64"	"0"	"7"	"11"	"38"	"10"	"2"	"4"	"85"	"38"	"0"	"0"	"9"	"66"	"454"	"64"	"6"	"31"	"6"	"355"	"169"	"33"	"55"	"26"	"4"	"0"	"0"	"4"	"0"	"1"	"5"	"8"	"514"	"0"	"156"	"23"	"0"	"17"	"0"	"0"	"8"	"0"	"0"	"3"	"32"	"17"	"43"	"0"	"58"	"20"	"6"	"8"	"44"	"0"	"4"	"32"	"235"	"3606"	"3"	"1"	"692"	"416"	"0"	"13"	"77"	"88"	"9"	"0"	"20"	"180"	"288"	"74"	"48"	"1"	"16"	"2"	"16"	"4"	"40"	"303"	"19"	"6"	"78"	"12"	"44"	"33"	"0"	"20"	"3"	"0"	"0"	"2"	"24"	"24"	"60"	"26"	"335"	"42"	"28"	"77"	"14"	"0"	"74"	"0"	"0"	"0"	"34"	"22"	"1"	"16"	"0"	"0"	"17"	"0"	"6"	"12"	"19"	"8"	"17"	"114"	"233"	"0"	"33"	"23"	"0"	"0"	"0"	"0"	"31"	"3"	"0"	"16"	"51"	"1"	"0"	"0"	"1"	"2"	"3"	"0"	"2"	"0"	"0"	"0"	"4"	"0"	"0"	"3"	"0"	"2"	"0"	"0"	"0"	"0"	"0"	"8"	"1"	"18"	"0"	"48"	"4"	"24"	"178"	"122"	"5"	"49"	"9"	"22"	"69"	"34"	"0"	"2"	"0"	"753"	"11"	"51"	"31"	"49"	"27"	"5"	"22"	"9"	"17"	"5"	"194"	"8"	"36"	"93"	"177"	"7"	"39"	"87"	"2"	"15"	"547"	"4"	"10"	"34"	"21"	"17"	"25"	"154"	"6"	"15"	"52"	"28"	"34"	"2"	"31"	"11"	"115"	"52"	"52"	"126"	"23"	"44"	"18"	"3"	"54"	"10"	"286"	"17"	"6"	"67"	"96"	"35"	"123"	"77"	"12"	"200"	"89"	"4"	"0"	"36"	"6"	"25"	"1"	"5"	"61"	"0"	"34"	"17"	"63"	"8"	"38"	"52"	"32"	"878"	"8"	"13"	"162"	"50"	"56"	"128"	"16"	"54"	"3"	"19"	"19"	"263"	"50"	"2"	"53"	"119"	"0"	"22"	"45"	"5"	"10"	"20"	"15"	"21"	"1"	"0"	"77"	"47"	"2"	"88"	"28"	"14"	"131"	"6"	"104"	"5"	"24"	"11"	"83"	"148"	"125"	"31"	"4"	"8"	"40"	"13"	"0"	"97"	"37"	"15"	"4"	"25"	"592"	"254"	"0"	"257"	"30"	"12"	"11"	"4"	"0"	"104"	"133"	"76"	"112"	"21"	"200"	"0"	"0"	"0"	"0"	"3"	"23"	"8"	"21"	"20"	"3"	"3"	"51"	"229"	"27"	"37"	"52"	"61"	"108"	"68"	"3"	"4"	"155"	"6"	"77"	"148"	"301"	"0"	"1"	"37"	"2"	"21"	"69"	"216"	"190"	"4"	"5"	"7"	"21"	"115"	"19"	"290"	"10"	"85"	"131"	"0"	"11"	"21"	"56"	"9"	"1"	"16"	"106"	"5"	"0"	"8"	"20"	"168"	"520"	"0"	"7"	"3"	"91"	"56"	"41"	"0"	"29"	"11"	"5"	"30"	"37"	"16"	"0"	"9"	"19"	"21"	"2"	"2"	"72"	"24"	"8"	"516"	"163"	"2"	"424"	"61"	"1"	"649"	"7"	"2"	"381"	"42"	"18"	"23"	"19"	"48"	"19"	"148"	"34"	"0"	"0"	"30"	"40"	"1092"	"89"	"15"	"0"	"9"	"39"	"12"	"22"	"17"	"16"	"8"	"43"	"49"	"247"	"0"	"25"	"112"	"2"	"57"	"0"	"0"	"15"	"191"	"0"	"91"	"0"	"29"	"6"	"3"	"9"	"229"	"394"	"10"	"26"	"0"	"2"	"10"	"2"	"694"	"0"	"9"	"5"	"16"	"1"	"49"	"162"	"9"	"7"	"22"	"5"	"11"	"47"	"18"	"15"	"57"	"101"	"4"	"114"	"31"	"64"	"2"	"87"	"32"	"140"	"90"	"170"	"74"	"15"	"100"	"291"	"7"	"35"	"2"	"101"	"4"	"100"	"105"	"96"	"3"	"0"	"37"	"15"	"2"	"10"	"402"	"0"	"3"	"2"	"12"	"4"	"58"	"0"	"20"	"22"	"13"	"59"	"40"	"767"	"19"	"0"	"2"	"52"	"116"	"34"	"211"	"0"	"0"	"4"	"8"	"97"	"113"	"33"	"29"	"2"	"63"	"3"	"54"	"32"	"568"	"257"	"447"	"13"	"0"	"13"	"144"	"0"	"30"	"8"	"1"	"157"	"76"	"17"	"10"	"7"	"8"	"57"	"23"	"104"	"27"	"0"	"623"	"35"	"30"	"153"	"9"	"27"	"105"	"1"	"104"	"3"	"0"	"0"	"12"	"52"	"11"	"0"	"24"	"2"	"23"	"2"	"11"	"35"	"10"	"53"	"192"	"38"	"13"	"318"	"100"	"31"	"271"	"80"	"14"	"1"	"12"	"9"	"8"	"6"	"129"	"11"	"71"	"233"	"14"	"0"	"7"	"23"	"6"	"189"	"16"	"68"	"12"	"0"	"979"	"133"	"0"	"14"	"16"	"8"	"1"	"21"	"0"	"4"	"3"	"12"	"27"	"0"	"8"	"670"	"8"	"33"	"1"	"19"	"33"	"4"	"7"	"4"	"15"	"6"	"0"	"18"	"5"	"8"	"42"	"1"	"11"	"0"	"112"	"11"	"65"	"111"	"0"	"15"	"69"	"341"	"170"	"95"	"67"	"23"	"16"	"22"	"19"	"12"	"290"	"18"	"124"	"67"	"19"	"2"	"6"	"36"	"0"	"87"	"0"	"0"	"101"	"289"	"11"	"0"	"0"	"67"	"18"	"32"	"135"	"138"	"21"	"0"	"202"	"0"	"0"	"0"	"3"	"9"	"25"	"15"	"76"	"0"	"33"	"3"	"15"	"25"	"11"	"4"	"0"	"36"	"30"	"16"	"8"	"363"	"0"	"0"	"141"	"7"	"49"	"0"	"161"	"74"	"4"	"23"	"90"	"201"	"10"	"0"	"0"	"0"	"4"	"140"	"19"	"2"	"2"	"64"	"0"	"0"	"3"	"44"	"12"	"3"	"1"	"12"	"0"	"51"	"1"	"12"	"10"	"19"	"22"	"13"	"17"	"8"	"4"	"24"	"28"	"258"	"36"	"7"	"138"	"27"	"22"	"479"	"10"	"36"	"5"	"4"	"2"	"7"	"0"	"127"	"308"	"161"	"5"	"0"	"0"	"1"	"12"	"1"	"76"	"80"	"277"	"2"	"36"	"93"	"8"	"617"	"38"	"0"	"3"	"170"	"133"	"596"	"163"	"5"	"19"	"0"	"144"	"20"	"19"	"9"	"35"	"54"	"6"	"18"	"0"	"0"	"0"	"0"	"0"	"0"	"7"	"0"	"350"	"24"	"109"	"107"	"30"	"3"	"1"	"13"	"39"	"9"	"412"	"10"	"0"	"52"	"4"	"14"	"95"	"21"	"14"	"18"	"7"	"28"	"58"	"0"	"3"	"36"	"3"	"0"	"0"	"107"	"8"	"17"	"7"	"6"	"44"	"66"	"54"	"39"	"53"	"12"	"5"	"32"	"1"	"103"	"9"	"4"	"5"	"11"	"0"	"14"	"23"	"232"	"1"	"247"	"54"	"27"	"4"	"27"	"3"	"20"	"3"	"39"	"8"	"16"	"144"	"3"	"6"	"0"	"20"	"35"	"2"	"16"	"39"	"13"	"84"	"5"	"62"	"165"	"0"	"10"	"23"	"130"	"45"	"39"	"63"	"26"	"0"	"38"	"0"	"573"	"0"	"28"	"16"	"20"	"27"	"10"	"6"	"24"	"49"	"7"	"30"	"2027"	"280"	"185"	"4"	"27"	"0"	"0"	"16"	"1"	"6"	"36"	"18"	"31"	"10"	"99"	"45"	"29"	"9"	"14"	"36"	"8"	"2"	"0"	"625"	"0"	"13"	"0"	"18"	"977"	"9"	"3"	"80"	"0"	"0"	"192"	"1"	"36"	"13"	"28"	"51"	"2"	"377"	"0"	"201"	"3"	"0"	"82"	"0"	"231"	"3"	"8"	"174"	"15"	"113"	"2"	"129"	"20"	"10"	"4"	"37"	"157"	"223"	"29"	"5"	"0"	"8"	"54"	"1"	"81"	"3"	"5"	"10"	"3"	"46"	"0"	"130"	"1"	"6"	"10"	"9"	"16"	"259"	"6"	"42"	"0"	"21"	"31"	"0"	"6"	"335"	"126"	"9"	"199"	"34"	"162"	"33"	"6"	"20"	"8"	"55"	"355"	"1"	"15"	"39"	"0"	"94"	"6"	"6"	"19"	"42"	"0"	"0"	"0"	"19"	"24"	"27"	"9"	"0"	"0"	"0"	"27"	"19"	"23"	"1"	"2"	"0"	"0"	"156"	"3"	"565"	"6"	"40"	"197"	"33"	"68"	"11"	"5"	"10"	"45"	"1"	"10"	"58"	"43"	"0"	"25"	"25"	"42"	"0"	"13"	"785"	"8"	"0"	"96"	"41"	"14"	"4"	"57"	"4"	"25"	"50"	"15"	"9"	"236"	"10"	"2"	"3"	"50"	"0"	"3"	"21"	"11"	"36"	"13"	"9"	"4"	"10"	"34"	"85"	"27"	"118"	"0"	"2"	"17"	"22"	"0"	"48"	"0"	"8"	"93"	"12"	"0"	"167"	"78"	"1"	"62"	"168"	"32"	"224"	"10"	"7"	"96"	"22"	"16"	"2"	"56"	"197"	"0"	"10"	"30"	"0"	"0"	"21"	"19"	"41"	"6"	"67"	"4"	"6"	"147"	"21"	"1629"	"13"	"27"	"12"	"75"	"77"	"6"	"37"	"75"	"32"	"0"	"36"	"0"	"0"	"15"	"1"	"10"	"11"	"54"	"5"	"16"	"52"	"996"	"218"	"7"	"52"	"170"	"6"	"57"	"18"	"10"	"5"	"2"	"4"	"11"	"3"	"258"	"147"	"18"	"18"	"84"	"29"	"0"	"30"	"159"	"20"	"395"	"26"	"47"	"175"	"0"	"36"	"6"	"17"	"74"	"1"	"149"	"9"	"9"	"75"	"3"	"4"	"58"	"106"	"180"	"15"	"115"	"0"	"10"	"13"	"2"	"177"	"216"	"27"	"8"	"102"	"20"	"2"	"9"	"73"	"13"	"0"	"2"	"13"	"4"	"98"	"107"	"119"	"23"	"26"	"0"	"0"	"3"	"0"	"14"	"46"	"3"	"42"	"94"	"113"	"0"	"8"	"0"	"67"	"2"	"1"	"40"	"0"	"0"	"0"	"7"	"0"	"0"	"0"	"0"	"0"	"433"	"26"	"46"	"36"	"87"	"43"	"46"	"50"	"15"	"3"	"0"	"3"	"2"	"34"	"13"	"0"	"54"	"46"	"1"	"147"	"21"	"33"	"33"	"0"	"332"	"30"	"60"	"32"	"1"	"9"	"75"	"9"	"1"	"80"	"0"	"0"	"84"	"0"	"28"	"47"	"23"	"0"	"8"	"16"	"0"	"35"	"4"	"32"	"8"	"5"	"30"	"0"	"83"	"66"	"0"	"0"	"2"	"11"	"10"	"74"	"62"	"96"	"0"	"71"	"33"	"0"	"37"	"24"	"20"	"19"	"0"	"5"	"207"	"7"	"8"	"0"	"0"	"66"	"0"	"6"	"7"	"7"	"40"	"6"	"17"	"25"	"9"	"0"	"1"	"0"	"105"	"25"	"3"	"0"	"12"	"72"	"74"	"198"	"25"	"148"	"33"	"23"	"15"	"18"	"1"	"146"	"43"	"8"	"26"	"81"	"216"	"0"	"160"	"19"	"10"	"218"	"73"	"22"	"5"	"10"	"0"	"11"	"0"	"172"	"7"	"43"	"8"	"0"	"72"	"8"	"103"	"187"	"0"	"0"	"0"	"48"	"4"	"2"	"25"	"76"	"0"	"18"	"50"	"214"	"89"	"1"	"0"	"11"	"11"	"9"	"124"	"40"	"6"	"43"	"60"	"22"	"0"	"0"	"0"	"1"	"23"	"53"	"96"	"34"	"58"	"484"	"33"	"46"	"57"	"76"	"7"	"6"	"174"	"1"	"24"	"8"	"26"	"43"	"48"	"22"	"121"	"0"	"94"	"28"	"27"	"97"	"0"	"43"	"155"	"14"	"9"	"77"	"13"	"10"	"68"	"292"	"761"	"80"	"0"	"78"	"1"	"44"	"1"	"0"	"15"	"32"	"30"	"8"	"269"	"66"	"2464"	"12"	"56"	"38"	"7"	"22"	"7"	"4"	"32"	"26"	"0"	"30"	"45"	"20"	"1"	"2"	"52"	"0"	"50"	"9"	"2"	"12"	"18"	"10"	"16"	"12"	"2"	"37"	"36"	"38"	"26"	"22"	"1"	"31"	"406"	"4"	"60"	"45"	"58"	"99"	"31"	"24"	"44"	"10"	"18"	"19"	"11"	"1"	"1"	"3"	"35"	"5"	"20"	"19"	"43"	"14"	"170"	"4"	"2"	"2"	"57"	"138"	"60"	"72"	"21"	"2"	"0"	"3"	"43"	"27"	"6"	"22"	"28"	"29"	"1"	"20"	"73"	"170"	"18"	"21"	"6"	"170"	"22"	"17"	"17"	"4"	"96"	"5"	"31"	"23"	"0"	"25"	"15"	"35"	"68"	"22"	"146"	"125"	"15"	"56"	"56"	"1"	"34"	"6"	"1"	"3"	"1"	"149"	"9"	"53"	"19"	"14"	"18"	"1"	"0"	"229"	"0"	"3"	"32"	"31"	"17"	"3"	"0"	"5"	"0"	"9"	"11"	"293"	"63"	"2"	"6"	"8"	"11"	"13"	"4"	"2"	"0"	"0"	"0"	"315"	"190"	"188"	"17"	"7"	"18"	"0"	"0"	"0"	"0"	"0"	"0"	"17"	"215"	"65"	"10"	"178"	"21"	"3"	"35"	"26"	"20"	"13"	"7"	"5"	"3"	"4"	"25"	"7"	"28"	"8"	"30"	"395"	"119"	"80"	"0"	"0"	"42"	"8"	"43"	"21"	"9"	"19"	"25"	"0"	"12"	"6"	"93"	"5"	"51"	"31"	"34"	"156"	"3"	"105"	"10"	"44"	"71"	"129"	"63"	"47"	"177"	"25"	"7"	"15"	"45"	"13"	"91"	"57"	"6"	"3"	"4"	"12"	"34"	"231"	"3"	"0"	"81"	"146"	"6"	"14"	"23"	"239"	"0"	"33"	"48"	"6"	"31"	"7"	"1464"	"53"	"5"	"17"	"245"	"18"	"55"	"0"	"42"	"14"	"5"	"417"	"10"	"0"	"63"	"10"	"10"	"28"	"235"	"29"	"0"	"6"	"77"	"45"	"491"	"0"	"184"	"2"	"0"	"33"	"0"	"0"	"290"	"14"	"77"	"24"	"0"	"0"	"15"	"19"	"115"	"44"	"54"	"68"	"61"	"43"	"0"	"5"	"4"	"0"	"4"	"14"	"9"	"0"	"2"	"7"	"0"	"11"	"42"	"75"	"1"	"2"	"13"	"0"	"110"	"0"	"7"	"40"	"5"	"0"	"99"	"193"	"67"	"23"	"34"	"37"	"0"	"7"	"12"	"68"	"4"	"85"	"6"	"0"	"4"	"745"	"0"	"5"	"0"	"0"	"0"	"319"	"434"	"153"	"267"	"38"	"69"	"3"	"1503"	"68"	"123"	"50"	"16"	"15"	"0"	"0"	"0"	"1"	"0"	"0"	"59"	"0"	"105"	"11"	"32"	"11"	"124"	"7"	"0"	"0"	"0"	"0"	"3"	"3"	"3"	"20"	"2"	"38"	"70"	"52"	"35"	"89"	"0"	"0"	"0"	"0"	"28"	"19"	"3"	"0"	"6"	"56"	"97"	"31"	"87"	"84"	"62"	"18"	"72"	"41"	"13"	"14"	"10"	"21"	"40"	"1"	"9"	"0"	"23"	"338"	"5"	"5"	"7"	"122"	"21"	"68"	"26"	"2"	"0"	"0"	"3"	"4"	"10"	"12"	"9"	"14"	"2"	"130"	"15"	"7"	"4"	"33"	"4"	"189"	"7"	"25"	"14"	"10"	"32"	"25"	"35"	"9"	"0"	"0"	"0"	"0"	"0"	"0"	"19"	"155"	"7"	"43"	"6"	"48"	"140"	"139"	"5"	"0"	"0"	"0"	"0"	"7"	"3"	"22"	"21"	"0"	"0"	"1"	"22"	"290"	"12"	"44"	"0"	"3"	"15"	"2"	"223"	"16"	"8"	"9"	"4"	"6"	"50"	"9"	"3"	"49"	"63"	"2"	"0"	"0"	"0"	"1"	"15"	"20"	"1078"	"0"	"0"	"0"	"64"	"29"	"0"	"0"	"0"	"0"	"6"	"3"	"0"	"0"	"11"	"87"	"3"	"41"	"5"	"250"	"4"	"3"	"2"	"7"	"0"	"42"	"2"	"49"	"7"	"21"	"32"	"0"	"93"	"9"	"49"	"35"	"0"	"0"	"31"	"13"	"5"	"15"	"29"	"3"	"7"	"457"	"12"	"53"	"6"	"13"	"16"	"126"	"58"	"4"	"26"	"5"	"62"	"5"	"0"	"50"	"0"	"0"	"2"	"3"	"220"	"28"	"9"	"8"	"5"	"97"	"341"	"5"	"48"	"13"	"11"	"241"	"48"	"34"	"17"	"11"	"0"	"5"	"4"	"13"	"0"	"9"	"45"	"12"	"0"	"1"	"747"	"23"	"253"	"73"	"7"	"14"	"0"	"6"	"16"	"7"	"16"	"203"	"20"	"23"	"19"	"3"	"10"	"82"	"176"	"4"	"1"	"18"	"0"	"128"	"40"	"29"	"386"	"163"	"61"	"0"	"0"	"24"	"10"	"51"	"3"	"86"	"422"	"9"	"272"	"78"	"14"	"5"	"59"	"52"	"3"	"331"	"121"	"17"	"25"	"16"	"245"	"8"	"30"	"41"	"18"	"17"	"0"	"71"	"14"	"34"	"161"	"0"	"0"	"36"	"28"	"35"	"152"	"103"	"108"	"8"	"253"	"23"	"31"	"14"	"9"	"10"	"4"	"17"	"2"	"3"	"1"	"50"	"0"	"0"	"0"	"50"	"4"	"39"	"55"	"6"	"7"	"223"	"3"	"242"	"0"	"8"	"7"	"7"	"23"	"678"	"40"	"1"	"1"	"0"	"10"	"68"	"17"	"127"	"0"	"9"	"8"	"60"	"0"	"0"	"0"	"6"	"41"	"0"	"1"	"16"	"0"	"93"	"24"	"6"	"27"	"20"	"4"	"7"	"48"	"1"	"3"	"146"	"4"	"12"	"6"	"56"	"3"	"17"	"16"	"2"	"9"	"19"	"21"	"10"	"31"	"0"	"51"	"60"	"40"	"2"	"16"	"22"	"14"	"28"	"37"	"25"	"48"	"58"	"0"	"16"	"0"	"147"	"1"	"13"	"105"	"2"	"0"	"354"	"15"	"985"	"214"	"20"	"3"	"5"	"6"	"15"	"80"	"423"	"42"	"30"	"48"	"0"	"47"	"26"	"21"	"26"	"123"	"3"	"16"	"86"	"1"	"0"	"0"	"61"	"27"	"19"	"3"	"54"	"88"	"4"	"93"	"8"	"118"	"6"	"21"	"170"	"13"	"32"	"7"	"16"	"4"	"7"	"2"	"58"	"4"	"0"	"7"	"169"	"39"	"4"	"13"	"422"	"27"	"0"	"4"	"54"	"22"	"205"	"56"	"0"	"5"	"27"	"0"	"18"	"41"	"8"	"0"	"10"	"826"	"87"	"73"	"2"	"388"	"2"	"24"	"12"	"160"	"0"	"26"	"28"	"0"	"1"	"25"	"0"	"0"	"59"	"23"	"0"	"18"	"35"	"28"	"169"	"86"	"86"	"2100"	"56"	"3"	"322"	"243"	"0"	"74"	"47"	"12"	"0"	"149"	"115"	"50"	"0"	"18"	"6"	"1"	"96"	"1"	"43"	"92"	"0"	"4"	"9"	"4"	"10"	"21"	"0"	"7"	"0"	"1"	"4"	"7"	"6"	"52"	"9"	"210"	"32"	"0"	"6"	"21"	"0"	"10"	"32"	"333"	"9"	"38"	"113"	"14"	"0"	"25"	"0"	"33"	"62"	"0"	"7"	"0"	"0"	"0"	"0"	"131"	"0"	"4"	"41"	"9"	"22"	"4"	"15"	"0"	"0"	"0"	"5"	"5"	"131"	"9"	"0"	"83"	"0"	"25"	"7"	"30"	"13"	"95"	"46"	"2"	"202"	"1"	"8"	"4"	"2"	"685"	"33"	"28"	"22"	"17"	"74"	"0"	"7"	"3"	"702"	"0"	"0"	"17"	"17"	"23"	"2"	"18"	"1"	"69"	"4"	"2"	"7"	"209"	"96"	"15"	"180"	"24"	"3"	"40"	"0"	"1"	"182"	"17"	"15"	"14"	"21"	"0"	"14"	"14"	"0"	"8"	"42"	"108"	"12"	"17"	"7"	"10"	"6"	"52"	"140"	"0"	"47"	"81"	"265"	"4"	"2"	"133"	"5"	"0"	"600"	"0"	"18"	"1"	"0"	"32"	"1"	"31"	"5"	"0"	"229"	"0"	"0"	"0"	"16"	"14"	"204"	"47"	"4"	"32"	"0"	"1384"	"5"	"0"	"0"	"0"	"0"	"70"	"0"	"189"	"566"	"78"	"209"	"1"	"22"	"9"	"42"	"17"	"3526"	"17"	"143"	"0"	"0"	"18"	"168"	"28"	"10"	"41"	"149"	"4"	"0"	"2"	"3"	"4"	"28"	"2"	"96"	"41"	"10"	"1"	"2"	"3"	"13"	"8"	"7"	"161"	"117"	"57"	"0"	"4"	"33"	"13"	"0"	"53"	"17"	"20"	"68"	"58"	"38"	"50"	"110"	"112"	"4"	"518"	"2"	"1"	"51"	"3"	"0"	"19"	"334"	"16"	"0"	"15"	"0"	"18"	"3"	"15"	"54"	"282"	"0"	"115"	"84"	"38"	"100"	"60"	"14"	"8"	"4"	"36"	"1"	"0"	"0"	"47"	"32"	"160"	"5"	"8"	"17"	"21"	"7"	"628"	"27"	"67"	"0"	"6"	"14"	"0"	"0"	"113"	"5"	"44"	"7"	"0"	"11"	"87"	"8"	"5"	"0"	"582"	"0"	"7"	"4"	"219"	"22"	"2"	"21"	"13"	"187"	"35"	"146"	"614"	"45"	"44"	"35"	"12"	"185"	"2409"	"3"	"99"	"1"	"0"	"2"	"46"	"15"	"30"	"230"	"4"	"0"	"1454"	"4"	"104"	"8"	"23"	"59"	"9"	"6"	"8"	"17"	"16"	"26"	"690"	"4"	"27"	"20"	"15"	"19"	"15"	"5"	"15"	"88"	"65"	"20"	"10"	"30"	"3"	"6"	"99"	"38"	"0"	"27"	"8"	"6"	"0"	"13"	"7"	"38"	"15"	"264"	"10"	"65"	"52"	"7"	"3"	"116"	"3"	"8"	"3"	"5"	"1"	"55"	"11"	"57"	"6"	"0"	"193"	"34"	"11"	"19"	"6"	"82"	"0"	"7"	"10"	"341"	"81"	"60"	"124"	"0"	"88"	"4"	"17"	"63"	"30"	"0"	"18"	"25"	"24"	"457"	"0"	"3"	"93"	"29"	"3"	"0"	"2"	"253"	"22"	"182"	"14"	"32"	"22"	"212"	"81"	"0"	"25"	"13"	"72"	"0"	"0"	"6"	"29"	"10"	"37"	"66"	"2"	"55"	"29"	"0"	"0"	"1"	"1"	"4"	"78"	"156"	"49"	"6"	"3"	"134"	"22"	"45"	"4"	"0"	"47"	"4"	"5"	"0"	"5"	"11"	"0"	"0"	"20"	"3"	"29"	"4"	"45"	"10"	"91"	"28"	"3"	"0"	"22"	"82"	"62"	"1"	"31"	"16"	"1"	"1"	"21"	"101"	"4"	"12"	"23"	"71"	"17"	"1"	"14"	"27"	"43"	"0"	"0"	"10"	"0"	"18"	"13"	"33"	"17"	"0"	"53"	"44"	"18"	"32"	"0"	"5"	"12"	"37"	"70"	"43"	"53"	"1"	"0"	"3"	"90"	"56"	"0"	"18"	"9"	"0"	"0"	"59"	"0"	"8"	"24"	"0"	"5"	"194"	"0"	"8"	"23"	"0"	"49"	"4"	"5"	"2"	"5"	"29"	"18"	"14"	"0"	"2"	"5"	"0"	"0"	"1"	"4"	"0"	"0"	"0"	"85"	"8"	"21"	"0"	"117"	"0"	"0"	"9"	"0"	"2"	"0"	"0"	"0"	"0"	"0"	"0"	"0"	"0"	"0"	"0"	"45"	"0"	"20"	"3"	"2"	"12"	"3"	"20"	"0"	"0"	"0"	"0"	"0"	"0"	"0"	"0"	"0"	"1"	"0"	"1"	"47"	"6"	"178"	"43"	"0"	"6"	"8"	"10"	"14"	"10"	"0"	"6"	"15"	"37"	"21"	"55"	"40"	"3"	"77"	"0"	"35"	"0"	"0"	"16"	"7"	"10"	"134"	"38"	"6"	"11"	"9"	"0"	"8"	"16"	"561"	"2"	"238"	"10"	"43"	"103"	"4"	"0"	"1"	"25"	"0"	"46"	"77"	"0"	"12"	"65"	"408"	"0"	"7"	"11"	"1"	"8"	"3"	"11"	"33"	"242"	"0"	"23"	"90"	"3"	"7"	"0"	"12"	"109"	"164"	"6"	"140"	"109"	"5"	"52"	"170"	"2"	"15"	"102"	"7"	"10"	"10"	"14"	"4"	"114"	"77"	"39"	"44"	"83"	"0"	"1"	"3"	"5"	"0"	"48"	"1"	"62"	"11"	"188"	"0"	"1"	"3"	"94"	"1"	"29"	"10"	"359"	"13"	"4"	"10"	"2"	"208"	"4"	"292"	"20"	"311"	"90"	"17"	"163"	"3"	"11"	"20"	"14"	"104"	"9"	"3"	"39"	"56"	"163"	"5"	"35"	"77"	"2"	"24"	"22"	"123"	"68"	"0"	"31"	"79"	"211"	"36"	"63"	"13"	"178"	"26"	"53"	"173"	"185"	"87"	"0"	"0"	"3"	"2"	"0"	"5"	"48"	"8"	"0"	"0"	"0"	"10"	"1"	"0"	"62"	"10"	"54"	"37"	"30"	"44"	"2"	"39"	"27"	"54"	"36"	"62"	"0"	"13"	"80"	"13"	"0"	"14"	"4"	"90"	"11"	"4"	"10"	"4"	"22"	"1"	"20"	"3"	"4"	"35"	"5"	"7"	"381"	"3991"	"6"	"159"	"118"	"4"	"0"	"157"	"12"	"83"	"123"	"36"	"0"	"0"	"5"	"0"	"38"	"0"	"79"	"4"	"50"	"0"	"2"	"5"	"14"	"83"	"6"	"12"	"50"	"62"	"36"	"68"	"30"	"38"	"0"	"4"	"29"	"12"	"0"	"27"	"183"	"60"	"3"	"2"	"55"	"3"	"0"	"4"	"16"	"130"	"187"	"4"	"12"	"1"	"1612"	"234"	"0"	"93"	"26"	"0"	"290"	"2"	"4"	"0"	"0"	"0"	"0"	"0"	"28"	"46"	"24"	"0"	"46"	"16"	"83"	"16"	"88"	"0"	"5"	"4"	"59"	"325"	"15"	"37"	"2"	"1"	"6"	"1"	"151"	"3"	"17"	"6"	"86"	"6"	"41"	"4"	"0"	"0"	"12"	"82"	"0"	"10"	"41"	"1"	"0"	"7"	"0"	"38"	"53"	"14"	"51"	"12"	"0"	"14"	"12"	"0"	"1686"	"145"	"2"	"2"	"27"	"5"	"2"	"257"	"15"	"212"	"18"	"8"	"8"	"14"	"50"	"0"	"60"	"0"	"11"	"5"	"167"	"29"	"14"	"27"	"241"	"77"	"421"	"0"	"6"	"0"	"11"	"142"	"36"	"0"	"12"	"37"	"47"	"0"	"8"	"0"	"6"	"69"	"92"	"0"	"0"	"0"	"278"	"11"	"3"	"41"	"94"	"6"	"190"	"17"	"1"	"175"	"0"	"152"	"19"	"108"	"14"	"254"	"367"	"0"	"66"	"371"	"223"	"0"	"0"	"10"	"255"	"170"	"19"	"49"	"0"	"0"	"8"	"17"	"17"	"26"	"19"	"0"	"0"	"2"	"0"	"2"	"20"	"0"	"9"	"3"	"0"	"0"	"36"	"69"	"290"	"14"	"89"	"92"	"40"	"17"	"22"	"277"	"55"	"5"	"84"	"26"	"6"	"0"	"10"	"11"	"45"	"168"	"135"	"7"	"46"	"38"	"1"	"0"	"85"	"26"	"6"	"9"	"0"	"21"	"10"	"3"	"10"	"6"	"24"	"423"	"0"	"30"	"0"	"5"	"65"	"25"	"31"	"42"	"32"	"0"	"18"	"42"	"159"	"118"	"2"	"4"	"20"	"52"	"48"	"4"	"160"	"41"	"0"	"3"	"12"	"17"	"0"	"0"	"31"	"0"	"0"	"3"	"35"	"0"	"334"	"40"	"18"	"2"	"38"	"8"	"15"	"61"	"49"	"2"	"8"	"8"	"196"	"90"	"19"	"27"	"81"	"51"	"0"	"1"	"28"	"7"	"8"	"38"	"51"	"413"	"0"	"0"	"0"	"126"	"4"	"2"	"8"	"51"	"62"	"22"	"12"	"20"	"1"	"34"	"19"	"203"	"15"	"7"	"4"	"0"	"0"	"36"	"18"	"14"	"10"	"0"	"0"	"178"	"83"	"10"	"125"	"175"	"67"	"62"	"1"	"11"	"117"	"8"	"283"	"389"	"193"	"26"	"0"	"0"	"0"	"0"	"0"	"2"	"0"	"30"	"12"	"2"	"1"	"14"	"45"	"210"	"308"	"16"	"160"	"3"	"15"	"326"	"17"	"25"	"97"	"43"	"6"	"79"	"12"	"105"	"26"	"19"	"45"	"0"	"7"	"42"	"17"	"72"	"0"	"49"	"9"	"23"	"157"	"55"	"7"	"2"	"51"	"0"	"11"	"7"	"19"	"13"	"13"	"2"	"1166"	"59"	"23"	"918"	"6"	"5"	"13"	"3"	"23"	"4"	"1"	"91"	"27"	"156"	"189"	"35"	"155"	"171"	"0"	"22"	"19"	"136"	"12"	"8"	"14"	"82"	"0"	"858"	"4"	"0"	"0"	"3"	"0"	"68"	"0"	"0"	"1"	"6"	"0"	"211"	"3"	"42"	"57"	"18"	"72"	"4"	"32"	"33"	"13"	"16"	"163"	"33"	"3"	"0"	"0"	"0"	"0"	"298"	"8"	"15"	"38"	"14"	"361"	"19"	"19"	"4"	"176"	"9"	"5"	"3"	"0"	"0"	"103"	"3"	"75"	"47"	"15"	"18"	"30"	"7"	"0"	"54"	"30"	"33"	"84"	"4"	"2"	"85"	"0"	"43"	"21"	"68"	"0"	"8"	"4"	"65"	"50"	"0"	"0"	"8"	"5"	"0"	"28"	"4"	"1"	"0"	"75"	"57"	"21"	"0"	"29"	"12"	"6"	"48"	"21"	"132"	"7"	"52"	"20"	"36"	"9"	"11"	"110"	"18"	"0"	"1"	"8"	"0"	"0"	"39"	"18"	"11"	"41"	"42"	"1"	"134"	"17"	"1"	"11"	"61"	"72"	"11"	"463"	"150"	"118"	"3"	"0"	"21"	"34"	"3"	"17"	"3"	"12"	"0"	"4"	"310"	"75"	"18"	"9"	"25"	"19"	"12"	"29"	"1"	"6"	"6"	"1"	"2"	"21"	"187"	"13"	"17"	"123"	"2"	"1"	"10"	"40"	"17"	"53"	"53"	"16"	"1"	"26"	"55"	"148"	"0"	"7"	"23"	"88"	"36"	"38"	"9"	"194"	"2"	"0"	"0"	"2"	"19"	"0"	"98"	"43"	"137"	"5"	"83"	"25"	"63"	"7"	"24"	"1"	"3"	"292"	"40"	"21"	"120"	"25"	"34"	"24"	"1"	"768"	"1710"	"71"	"0"	"8"	"9"	"5"	"353"	"244"	"37"	"282"	"2"	"4"	"40"	"45"	"0"	"0"	"3"	"0"	"233"	"62"	"3"	"0"	"0"	"5"	"0"	"0"	"0"	"139"	"19"	"4"	"2"	"3"	"0"	"55"	"8"	"50"	"0"	"0"	"2"	"15"	"8"	"0"	"15"	"92"	"4"	"2040"	"7"	"122"	"25"	"93"	"16"	"0"	"0"	"100"	"65"	"0"	"0"	"36"	"0"	"0"	"0"	"0"	"0"	"0"	"0"	"27"	"0"	"0"	"153"	"23"	"71"	"0"	"0"	"0"	"0"	"0"	"1"	"0"	"35"	"2"	"45"	"29"	"8"	"30"	"90"	"0"	"0"	"31"	"208"	"12"	"0"	"33"	"0"	"78"	"50"	"0"	"0"	"6"	"0"	"116"	"10"	"0"	"35"	"2"	"0"	"12"	"3"	"27"	"5"	"5"	"270"	"13"	"8"	"0"	"0"	"37"	"9"	"34"	"15"	"17"	"7"	"167"	"89"	"2"	"11"	"8"	"3"	"0"	"33"	"18"	"0"	"0"	"49"	"0"	"5"	"48"	"1"	"16"	"60"	"14"	"267"	"71"	"278"	"39"	"8"	"22"	"45"	"89"	"35"	"67"	"11"	"238"	"8"	"79"	"32"	"1"	"3"	"2"	"0"	"0"	"40"	"140"	"38"	"485"	"6"	"106"	"0"	"84"	"71"	"0"	"0"	"2"	"12"	"1034"	"143"	"219"	"429"	"7"	"0"	"29"	"5"	"68"	"10"	"215"	"63"	"6"	"0"	"4"	"6"	"26"	"1026"	"259"	"17"	"17"	"80"	"23"	"5"	"239"	"1"	"167"	"1"	"37"	"418"	"5"	"0"	"25"	"2"	"95"	"184"	"14"	"90"	"42"	"0"	"9"	"16"	"120"	"27"	"127"	"79"	"24"	"20"	"7"	"5"	"24"	"13"	"25"	"0"	"0"	"101"	"11"	"38"	"3"	"194"	"89"	"35"	"28"	"21"	"251"	"4"	"25"	"24"	"0"	"22"	"426"	"346"	"9"	"74"	"113"	"8"	"245"	"107"	"29"	"11"	"14"	"632"	"33"	"88"	"18"	"52"	"0"	"11"	"3"	"57"	"13"	"0"	"105"	"8"	"14"	"6"	"0"	"0"	"0"	"71"	"57"	"59"	"26"	"3"	"0"	"125"	"203"	"3"	"14"	"599"	"4"	"18"	"45"	"92"	"2"	"12"	"0"	"10"	"49"	"9"	"0"	"14"	"12"	"22"	"165"	"6"	"10"	"210"	"6"	"10"	"9"	"0"	"0"	"0"	"19"	"14"	"14"	"10"	"17"	"156"	"3"	"16"	"23"	"161"	"0"	"2"	"148"	"8"	"563"	"25"	"2"	"14"	"1"	"39"	"105"	"568"	"6"	"0"	"11"	"0"	"24"	"75"	"11"	"2"	"18"	"156"	"17"	"26"	"290"	"28"	"25"	"6"	"3"	"14"	"18"	"49"	"77"	"15"	"23"	"40"	"5"	"0"	"0"	"175"	"85"	"22"	"105"	"3"	"2"	"63"	"2"	"0"	"482"	"920"	"6"	"0"	"281"	"38"	"83"	"278"	"8"	"0"	"587"	"16"	"31"	"29"	"23"	"0"	"0"	"22"	"26"	"224"	"852"	"1"	"19"	"37"	"4"	"5"	"737"	"0"	"0"	"1"	"2"	"76"	"17"	"21"	"6"	"0"	"0"	"16"	"1"	"519"	"84"	"6"	"10"	"40"	"0"	"11"	"259"	"36"	"23"	"24"	"64"	"14"	"57"	"0"	"1"	"4"	"1"	"5"	"71"	"170"	"0"	"8"	"4"	"149"	"21"	"39"	"131"	"4"	"36"	"1"	"852"	"50"	"52"	"17"	"1"	"227"	"96"	"184"	"4"	"26"	"48"	"82"	"41"	"38"	"113"	"3"	"0"	"12"	"0"	"8"	"158"	"70"	"29"	"33"	"4"	"0"	"7"	"46"	"0"	"34"	"6"	"126"	"1"	"0"	"5"	"0"	"0"	"39"	"4"	"32"	"2"	"0"	"3243"	"73"	"7"	"0"	"66"	"143"	"53"	"72"	"2"	"5"	"2"	"66"	"14"	"0"	"31"	"60"	"1253"	"777"	"75"	"38"	"0"	"14"	"0"	"75"	"12"	"25"	"63"	"137"	"129"	"5"	"387"	"7"	"2"	"78"	"86"	"332"	"41"	"2"	"43"	"33"	"34"	"1"	"0"	"57"	"62"	"64"	"182"	"4"	"2"	"8"	"158"	"16"	"8"	"59"	"213"	"70"	"388"	"0"	"0"	"110"	"97"	"42"	"33"	"6"	"13"	"3003"	"1"	"13"	"14"	"0"	"4"	"25"	"10"	"78"	"9"	"125"	"9"	"59"	"102"	"17"	"0"	"1"	"44"	"37"	"36"	"298"	"49"	"53"	"37"	"27"	"11"	"3"	"11"	"0"	"0"	"0"	"0"	"0"	"0"	"0"	"0"	"257"	"90"	"0"	"16"	"49"	"35"	"32"	"2"	"2"	"2"	"21"	"0"	"0"	"134"	"0"	"0"	"0"	"0"	"0"	"92"	"6"	"101"	"26"	"108"	"3"	"172"	"9"	"33"	"32"	"40"	"1"	"1"	"0"	"0"	"39"	"29"	"60"	"118"	"141"	"48"	"55"	"16"	"9"	"19"	"110"	"14"	"6"	"4"	"3"	"33"	"6"	"7"	"7"	"96"	"93"	"211"	"15"	"159"	"24"	"64"	"8"	"531"	"0"	"0"	"4"	"1"	"22"	"27"	"48"	"99"	"12"	"293"	"51"	"33"	"50"	"0"	"20"	"0"	"6"	"4"	"8"	"0"	"0"	"0"	"6"	"78"	"25"	"20"	"46"	"8"	"3"	"0"	"0"	"0"	"0"	"1"	"4"	"7"	"1"	"27"	"9"	"21"	"1"	"920"	"19"	"2"	"30"	"14"	"48"	"17"	"18"	"32"	"3"	"0"	"0"	"27"	"0"	"106"	"0"	"793"	"20"	"0"	"1"	"16"	"1"	"5"	"14"	"1"	"19"	"63"	"0"	"0"	"111"	"0"	"6"	"104"	"189"	"15"	"21"	"21"	"114"	"81"	"38"	"8"	"20"	"10"	"15"	"0"	"0"	"8"	"524"	"8"	"20"	"33"	"864"	"22"	"26"	"1"	"27"	"137"	"0"	"0"	"6"	"0"	"30"	"8"	"44"	"40"	"4"	"32"	"0"	"50"	"12"	"0"	"1"	"3"	"92"	"0"	"0"	"0"	"9"	"77"	"5"	"0"	"55"	"412"	"1"	"0"	"0"	"0"	"0"	"0"	"6"	"11"	"0"	"20"	"0"	"0"	"145"	"0"	"16"	"8"	"83"	"67"	"8"	"4"	"69"	"0"	"0"	"151"	"0"	"120"	"0"	"0"	"0"	"45"	"0"	"19"	"3"	"468"	"3"	"39"	"29"	"0"	"0"	"138"	"111"	"1200"	"15"	"6"	"11"	"0"	"0"	"1"	"0"	"0"	"0"	"22"	"42"	"238"	"1"	"18"	"60"	"6"	"32"	"27"	"8"	"0"	"0"	"13"	"0"	"0"	"60"	"4"	"31"	"15"	"44"	"80"	"0"	"2"	"5"	"31"	"49"	"0"	"3"	"7"	"115"	"25"	"0"	"5"	"151"	"3"	"10"	"3"	"56"	"9"	"37"	"86"	"8"	"43"	"174"	"185"	"16"	"154"	"62"	"35"	"5"	"21"	"18"	"3"	"44"	"18"	"13"	"26"	"26"	"0"	"142"	"123"	"83"	"1"	"133"	"270"	"5"	"59"	"6"	"15"	"2"	"68"	"1"	"14"	"21"	"10"	"4"	"40"	"667"	"83"	"23"	"12"	"1"	"1"	"1"	"11"	"11"	"6"	"22"	"16"	"0"	"19"	"45"	"110"	"15"	"17"	"6"	"36"	"174"	"63"	"191"	"16"	"5"	"53"	"39"	"5"	"76"	"6"	"6"	"1"	"10"	"1"	"3"	"4"	"6"	"4"	"23"	"51"	"87"	"15"	"77"	"12"	"27"	"46"	"256"	"5"	"0"	"144"	"28"	"4"	"0"	"29"	"0"	"0"	"61"	"462"	"0"	"0"	"2"	"0"	"11"	"19"	"38"	"9"	"100"	"75"	"7"	"39"	"0"	"311"	"36"	"0"	"291"	"0"	"8"	"63"	"5"	"0"	"0"	"0"	"0"	"0"	"0"	"0"	"0"	"0"	"0"	"0"	"0"	"0"	"0"	"0"	"0"	"100"	"0"	"0"	"8"	"17"	"3"	"53"	"1"	"82"	"5"	"5"	"16"	"8"	"91"	"32"	"8"	"53"	"1"	"1"	"0"	"2"	"15"	"0"	"30"	"45"	"54"	"28"	"0"	"68"	"40"	"21"	"19"	"3"	"34"	"3"	"3"	"188"	"60"	"92"	"16"	"171"	"26"	"0"	"315"	"1"	"163"	"634"	"5"	"2"	"2"	"4"	"1"	"51"	"332"	"36"	"80"	"2"	"193"	"9"	"218"	"30"	"3"	"118"	"20"	"10"	"97"	"11"	"0"	"0"	"41"	"27"	"0"	"297"	"1476"	"26"	"111"	"1"	"67"	"6"	"6"	"62"	"11"	"0"	"0"	"32"	"1"	"85"	"5"	"0"	"0"	"50"	"25"	"0"	"32"	"5"	"36"	"5"	"5"	"9"	"16"	"101"	"11"	"4"	"8"	"2"	"63"	"29"	"56"	"11"	"15"	"33"	"8"	"105"	"2"	"36"	"0"	"1"	"9"	"0"	"10"	"57"	"122"	"383"	"19"	"11"	"27"	"57"	"0"	"29"	"2"	"1"	"30"	"10"	"19"	"4"	"8"	"5"	"0"	"0"	"17"	"5"	"124"	"104"	"104"	"126"	"6"	"19"	"174"	"28"	"195"	"77"	"135"	"0"	"165"	"63"	"460"	"547"	"16"	"340"	"9"	"57"	"4"	"328"	"1"	"26"	"0"	"3"	"1"	"32"	"0"	"64"	"10"	"22"	"67"	"5"	"12"	"0"	"2"	"18"	"23"	"39"	"11"	"168"	"5"	"68"	"107"	"93"	"63"	"6"	"54"	"0"	"2"	"281"	"7"	"25"	"0"	"39"	"3"	"15"	"0"	"204"	"0"	"3"	"141"	"24"	"0"	"9"	"22"	"23"	"193"	"101"	"72"	"7"	"150"	"21"	"76"	"0"	"16"	"15"	"20"	"0"	"15"	"17"	"1"	"12"	"166"	"15"	"16"	"59"	"1"	"15"	"16"	"20"	"28"	"38"	"2"	"29"	"29"	"17"	"26"	"18"	"8"	"1"	"5"	"35"	"5"	"386"	"38"	"9"	"29"	"11"	"12"	"1"	"0"	"2"	"79"	"2"	"155"	"29"	"126"	"8"	"614"	"50"	"11"	"5"	"2"	"11"	"0"	"0"	"0"	"35"	"53"	"13"	"4"	"4"	"41"	"27"	"76"	"6"	"28"	"166"	"16"	"14"	"1"	"52"	"46"	"32"	"0"	"18"	"18"	"61"	"9"	"19"	"28"	"301"	"2"	"0"	"14"	"6"	"236"	"551"	"45"	"68"	"65"	"22"	"0"	"125"	"3"	"30"	"35"	"453"	"36"	"0"	"284"	"1"	"36"	"1"	"33"	"65"	"0"	"2"	"14"	"0"	"52"	"210"	"0"	"197"	"30"	"116"	"0"	"23"	"60"	"70"	"3"	"0"	"10"	"6"	"3"	"47"	"182"	"0"	"274"	"61"	"71"	"5"	"2"	"0"	"33"	"4"	"182"	"0"	"3"	"9"	"165"	"66"	"122"	"382"	"84"	"11"	"219"	"28"	"0"	"5"	"0"	"35"	"20"	"4"	"6"	"31"	"11"	"0"	"10"	"3"	"0"	"213"	"16"	"205"	"65"	"58"	"1"	"18"	"304"	"22"	"0"	"6"	"65"	"0"	"126"	"9"	"17"	"7"	"2"	"0"	"13"	"0"	"6"	"9"	"216"	"7"	"2"	"7"	"92"	"27"	"9"	"11"	"380"	"7"	"0"	"9"	"42"	"0"	"558"	"28"	"28"	"94"	"348"	"0"	"51"	"12"	"1"	"22"	"41"	"0"	"0"	"42"	"17"	"0"	"9"	"21"	"23"	"29"	"15"	"93"	"3"	"71"	"0"	"71"	"142"	"0"	"0"	"179"	"16"	"53"	"29"	"9"	"37"	"50"	"152"	"61"	"7"	"45"	"2"	"63"	"126"	"73"	"19"	"8"	"19"	"50"	"67"	"173"	"4"	"35"	"6"	"15"	"89"	"16"	"6"	"13"	"275"	"11"	"12"	"8"	"11"	"14"	"0"	"0"	"1"	"24"	"119"	"277"	"57"	"11"	"19"	"20"	"621"	"43"	"296"	"0"	"1"	"33"	"0"	"0"	"0"	"0"	"19"	"13"	"14"	"0"	"0"	"0"	"31"	"90"	"270"	"0"	"0"	"13"	"79"	"0"	"13"	"18"	"145"	"39"	"2"	"25"	"5"	"2"	"52"	"4"	"12"	"9"	"73"	"43"	"49"	"48"	"137"	"16"	"14"	"105"	"0"	"4"	"66"	"3"	"1"	"56"	"329"	"2"	"119"	"44"	"30"	"13"	"0"	"3"	"46"	"5"	"5"	"110"	"9"	"5"	"8"	"26"	"0"	"13"	"215"	"6"	"2"	"49"	"26"	"1"	"1"	"30"	"22"	"269"	"0"	"0"	"10"	"151"	"0"	"0"	"21"	"775"	"4"	"0"	"5"	"3"	"4"	"0"	"16"	"310"	"55"	"404"	"3"	"175"	"177"	"0"	"8"	"30"	"6"	"53"	"0"	"0"	"28"	"201"	"22"	"9"	"0"	"1"	"62"	"72"	"0"	"8"	"0"	"85"	"5"	"4"	"50"	"44"	"49"	"39"	"119"	"0"	"0"	"1"	"136"	"247"	"418"	"194"	"3"	"0"	"620"	"32"	"20"	"72"	"8"	"337"	"1079"	"394"	"39"	"281"	"120"	"211"	"0"	"8"	"131"	"17"	"98"	"35"	"83"	"497"	"14"	"0"	"0"	"0"	"16"	"15"	"58"	"311"	"3"	"3"	"0"	"10"	"21"	"21"	"61"	"39"	"1"	"4"	"25"	"31"	"7"	"0"	"16"	"0"	"27"	"15"	"2"	"47"	"65"	"0"	"127"	"17"	"37"	"0"	"0"	"23"	"0"	"219"	"0"	"0"	"4"	"5"	"43"	"5"	"3"	"44"	"0"	"48"	"328"	"186"	"13"	"13"	"0"	"271"	"12"	"21"	"80"	"103"	"177"	"6"	"3"	"15"	"4"	"160"	"14"	"123"	"57"	"84"	"18"	"6"	"856"	"14"	"13"	"2"	"1"	"134"	"51"	"0"	"14"	"10"	"196"	"102"	"114"	"5"	"483"	"2"	"5"	"6"	"0"	"0"	"0"	"4"	"0"	"42"	"0"	"8"	"62"	"6"	"48"	"11"	"19"	"539"	"11"	"7"	"36"	"17"	"10"	"5"	"298"	"10"	"34"	"4"	"38"	"35"	"0"	"1"	"4"	"38"	"2"	"80"	"69"	"0"	"40"	"59"	"10"	"18"	"5"	"11"	"1"	"15"	"125"	"5"	"72"	"50"	"14"	"6"	"63"	"80"	"0"	"104"	"43"	"118"	"5"	"0"	"10"	"20"	"0"	"10"	"189"	"4"	"16"	"519"	"0"	"0"	"13"	"18"	"9"	"19"	"22"	"0"	"8"	"19"	"53"	"30"	"2"	"28"	"24"	"8"	"18"	"16"	"11"	"11"	"62"	"95"	"14"	"98"	"16"	"15"	"166"	"105"	"46"	"2"	"789"	"910"	"48"	"0"	"0"	"2"	"8"	"6"	"57"	"8"	"1"	"74"	"13"	"1"	"148"	"0"	"1"	"4"	"28"	"51"	"11"	"3"	"14"	"52"	"1"	"0"	"20"	"1"	"0"	"53"	"169"	"134"	"180"	"6"	"116"	"16"	"59"	"9"	"39"	"5"	"3"	"0"	"0"	"0"	"541"	"48"	"10"	"323"	"270"	"102"	"284"	"12"	"1"	"58"	"88"	"10"	"81"	"229"	"15"	"308"	"10"	"361"	"80"	"17"	"193"	"149"	"7"	"153"	"9"	"2198"	"29"	"22"	"76"	"48"	"310"	"68"	"15"	"3"	"0"	"1"	"137"	"0"	"65"	"1"	"32"	"0"	"99"	"69"	"9"	"92"	"935"	"27"	"160"	"21"	"0"	"0"	"0"	"0"	"0"	"13"	"18"	"2"	"1"	"84"	"22"	"75"	"4"	"0"	"78"	"0"	"32"	"1"	"15"	"55"	"0"	"46"	"225"	"13"	"35"	"7"	"0"	"0"	"0"	"126"	"0"	"31"	"12"	"22"	"80"	"48"	"12"	"3"	"3"	"74"	"9"	"2"	"0"	"245"	"6"	"2"	"82"	"97"	"104"	"15"	"84"	"51"	"12"	"24"	"8"	"25"	"1"	"110"	"50"	"17"	"2"	"492"	"30"	"15"	"29"	"0"	"46"	"22"	"0"	"35"	"40"	"115"	"23"	"110"	"22"	"43"	"0"	"17"	"6"	"71"	"6"	"2"	"32"	"4"	"217"	"73"	"4"	"1"	"8"	"171"	"27"	"6"	"8"	"7"	"4"	"26"	"189"	"4"	"4"	"28"	"100"	"1"	"10"	"65"	"1"	"15"	"13"	"4"	"16"	"397"	"0"	"68"	"0"	"26"	"0"	"0"	"0"	"41"	"29"	"1"	"19"	"0"	"15"	"3"	"1"	"0"	"6"	"0"	"0"	"0"	"67"	"0"	"3"	"1"	"5"	"0"	"33"	"61"	"3"	"76"	"15"	"20"	"11"	"7"	"3"	"12"	"55"	"19"	"14"	"81"	"1"	"20"	"143"	"37"	"0"	"67"	"0"	"0"	"105"	"1"	"0"	"0"	"15"	"0"	"13"	"27"	"0"	"15"	"6"	"51"	"7"	"7"	"29"	"44"	"173"	"1406"	"1"	"0"	"0"	"121"	"54"	"1406"	"3"	"0"	"263"	"41"	"50"	"11"	"0"	"1"	"726"	"144"	"141"	"2"	"20"	"22"	"73"	"28"	"0"	"22"	"20"	"740"	"1"	"33"	"1"	"60"	"50"	"22"	"15"	"25"	"2"	"3"	"84"	"0"	"332"	"122"	"5"	"6"	"38"	"17"	"3"	"0"	"1"	"282"	"0"	"21"	"37"	"40"	"3"	"2"	"105"	"14"	"1"	"0"	"0"	"93"	"250"	"313"	"416"	"51"	"5"	"1"	"3"	"0"	"0"	"0"	"0"	"8"	"35"	"0"	"29"	"0"	"1"	"5"	"4"	"6"	"140"	"0"	"0"	"5"	"9"	"0"	"17"	"0"	"31"	"275"	"0"	"55"	"9"	"1"	"27"	"10"	"85"	"0"	"3"	"0"	"0"	"113"	"823"	"21"	"4"	"25"	"29"	"0"	"21"	"41"	"7"	"134"	"24"	"16"	"0"	"24"	"43"	"0"	"3"	"0"	"29"	"3"	"0"	"0"	"0"	"28"	"3"	"5"	"0"	"1"	"0"	"0"	"14"	"10"	"42"	"44"	"101"	"198"	"0"	"3"	"0"	"58"	"80"	"8"	"5"	"54"	"11"	"9"	"40"	"0"	"6"	"4"	"577"	"112"	"5"	"24"	"0"	"4"	"3"	"79"	"211"	"3"	"33"	"136"	"72"	"0"	"19"	"202"	"1"	"40"	"3"	"22"	"17"	"4"	"5"	"0"	"0"	"0"	"0"	"2"	"11"	"6"	"46"	"5"	"4"	"0"	"19"	"948"	"0"	"8"	"0"	"2"	"0"	"95"	"28"	"4"	"46"	"18"	"1"	"7"	"19"	"2"	"22"	"201"	"13"	"0"	"85"	"0"	"3"	"13"	"3"	"115"	"12"	"4"	"31"	"168"	"50"	"380"	"73"	"11"	"7"	"79"	"10"	"8"	"2"	"315"	"24"	"170"	"113"	"0"	"235"	"10"	"72"	"342"	"552"	"23"	"2"	"0"	"28"	"1"	"0"	"627"	"23"	"108"	"136"	"15"	"0"	"5"	"2"	"83"	"21"	"0"	"434"	"18"	"233"	"320"	"54"	"14"	"13"	"6"	"70"	"222"	"6"	"37"	"25"	"18"	"21"	"114"	"15"	"3"	"0"	"0"	"14"	"18"	"109"	"2"	"22"	"265"	"1"	"26"	"47"	"22"	"69"	"12"	"25"	"44"	"7"	"114"	"3"	"121"	"7"	"22"	"17"	"0"	"3"	"22"	"43"	"12"	"0"	"24"	"59"	"116"	"12"	"9"	"176"	"1"	"0"	"118"	"0"	"30"	"145"	"24"	"384"	"6"	"4"	"20"	"0"	"57"	"68"	"1029"	"19"	"125"	"8"	"403"	"33"	"39"	"72"	"17"	"35"	"22"	"0"	"51"	"126"	"65"	"21"	"29"	"33"	"15"	"6"	"1"	"0"	"5"	"48"	"79"	"0"	"9"	"3"	"4"	"687"	"23"	"19"	"13"	"30"	"4"	"1"	"18"	"8"	"381"	"6"	"14"	"5"	"0"	"23"	"14"	"26"	"8"	"4"	"87"	"10"	"202"	"116"	"1"	"185"	"17"	"6"	"6"	"42"	"27"	"16"	"38"	"3"	"0"	"40"	"12"	"4"	"3"	"146"	"952"	"27"	"0"	"0"	"94"	"10"	"38"	"93"	"74"	"240"	"18"	"25"	"79"	"79"	"461"	"3"	"2"	"0"	"0"	"14"	"1464"	"154"	"20"	"0"	"14"	"5"	"39"	"5"	"39"	"13"	"29"	"0"	"32"	"8"	"4"	"98"	"48"	"0"	"31"	"11"	"61"	"0"	"246"	"44"	"103"	"0"	"0"	"48"	"20"	"43"	"74"	"154"	"447"	"19"	"38"	"26"	"43"	"1"	"44"	"11"	"1"	"36"	"31"	"154"	"3"	"26"	"0"	"7"	"243"	"3"	"38"	"0"	"24"	"91"	"3"	"35"	"27"	"20"	"18"	"1"	"8"	"0"	"38"	"2260"	"73"	"46"	"1"	"37"	"62"	"0"	"113"	"12"	"2"	"23"	"2"	"46"	"0"	"213"	"28"	"158"	"39"	"87"	"79"	"180"	"7"	"5"	"5"	"0"	"12"	"16"	"5"	"25"	"18"	"0"	"0"	"60"	"0"	"268"	"3"	"100"	"1"	"5"	"1"	"15"	"0"	"11"	"120"	"37"	"39"	"15"	"53"	"29"	"138"	"4"	"25"	"14"	"69"	"22"	"4"	"34"	"14"	"147"	"24"	"20"	"3"	"73"	"12"	"69"	"210"	"82"	"41"	"4"	"17"	"2"	"106"	"0"	"31"	"177"	"27"	"14"	"3"	"15"	"0"	"52"	"0"	"4"	"1"	"0"	"6"	"0"	"1"	"48"	"34"	"25"	"7"	"35"	"3"	"15"	"0"	"200"	"13"	"82"	"3"	"38"	"0"	"10"	"18"	"0"	"105"	"57"	"36"	"62"	"35"	"33"	"9"	"93"	"116"	"342"	"161"	"147"	"211"	"20"	"6"	"284"	"97"	"9"	"85"	"19"	"119"	"14"	"84"	"129"	"57"	"9"	"12"	"10"	"232"	"381"	"49"	"29"	"0"	"0"	"0"	"26"	"32"	"777"	"15"	"35"	"30"	"121"	"27"	"34"	"23"	"0"	"3"	"54"	"377"	"203"	"3"	"66"	"68"	"37"	"29"	"0"	"381"	"58"	"12"	"2"	"8"	"2"	"0"	"0"	"0"	"0"	"0"	"0"	"3"	"12"	"65"	"4"	"7"	"0"	"5"	"0"	"0"	"216"	"64"	"49"	"0"	"3"	"40"	"0"	"21"	"25"	"35"	"191"	"0"	"17"	"6"	"568"	"0"	"34"	"192"	"166"	"543"	"9"	"12"	"18"	"868"	"127"	"122"	"4016"	"144"	"42"	"0"	"24"	"43"	"48"	"14"	"4"	"1"	"76"	"15"	"21"	"64"	"45"	"0"	"0"	"47"	"47"	"4"	"897"	"13"	"58"	"25"	"21"	"0"	"8"	"15"	"105"	"22"	"69"	"4"	"19"	"33"	"0"	"0"	"124"	"34"	"87"	"47"	"128"	"9"	"106"	"201"	"9"	"216"	"165"	"16"	"493"	"104"	"6"	"0"	"1264"	"15"	"80"	"103"	"49"	"4"	"6"	"39"	"0"	"0"	"54"	"0"	"259"	"140"	"15"	"70"	"1155"	"45"	"1"	"10"	"166"	"55"	"21"	"3067"	"27"	"71"	"0"	"18"	"16"	"9"	"200"	"115"	"4"	"4771"	"56"	"1"	"0"	"45"	"570"	"3"	"122"	"31"	"12"	"193"	"110"	"23"	"0"	"2"	"14"	"0"	"1"	"1450"	"126"	"32"	"5"	"110"	"21"	"17"	"19"	"35"	"61"	"41"	"0"	"44"	"100"	"6"	"98"	"14"	"2"	"47"	"1"	"5"	"50"	"271"	"788"	"102"	"7"	"38"	"153"	"201"	"58"	"76"	"22"	"212"	"185"	"284"	"4"	"11"	"5"	"212"	"147"	"1"	"120"	"147"	"17"	"3"	"7"	"39"	"26"	"0"	"246"	"1"	"0"	"26"	"1"	"2"	"59"	"303"	"12"	"7"	"52"	"0"	"11"	"9"	"65"	"16"	"14"	"2"	"80"	"7"	"0"	"63"	"43"	"1"	"38"	"93"	"1"	"9"	"18"	"20"	"6"	"5"	"2"	"0"	"0"	"11"	"7"	"0"	"0"	"0"	"0"	"0"	"0"	"2"	"70"	"68"	"18"	"10"	"0"	"0"	"0"	"1"	"22"	"16"	"169"	"37"	"141"	"28"	"4"	"167"	"0"	"0"	"38"	"5"	"257"	"11"	"0"	"246"	"147"	"62"	"28"	"94"	"7"	"159"	"54"	"13"	"3"	"50"	"37"	"54"	"5"	"784"	"0"	"95"	"41"	"6"	"10"	"1"	"15"	"108"	"8"	"0"	"53"	"3"	"0"	"36"	"17"	"11"	"55"	"3"	"0"	"0"	"12"	"16"	"33"	"211"	"36"	"8"	"3"	"25"	"16"	"2"	"3"	"37"	"12"	"25"	"56"	"4"	"0"	"121"	"22"	"78"	"7"	"25"	"24"	"0"	"28"	"90"	"1347"	"0"	"0"	"0"	"0"	"0"	"0"	"0"	"0"	"0"	"0"	"0"	"0"	"0"	"0"	"0"	"0"	"0"	"0"	"48"	"43"	"34"	"102"	"349"	"0"	"11"	"73"	"13"	"24"	"25"	"17"	"294"	"73"	"9"	"28"	"14"	"55"	"20"	"0"	"0"	"0"	"0"	"44"	"1"	"2"	"43"	"40"	"6"	"4"	"11"	"12"	"5"	"62"	"6"	"2"	"59"	"385"	"13"	"415"	"1"	"168"	"25"	"12"	"17"	"16"	"87"	"35"	"6"	"78"	"0"	"0"	"29"	"35"	"76"	"2"	"104"	"0"	"226"	"41"	"10"	"23"	"34"	"15"	"146"	"72"	"6"	"0"	"10"	"23"	"11"	"127"	"0"	"5"	"33"	"354"	"136"	"44"	"56"	"0"	"1"	"32"	"8"	"7"	"14"	"18"	"173"	"46"	"24"	"12"	"154"	"13"	"56"	"11"	"4"	"29"	"62"	"28"	"20"	"244"	"43"	"17"	"1"	"8"	"2"	"20"	"2"	"0"	"15"	"86"	"1"	"78"	"1031"	"118"	"0"	"16"	"9"	"5"	"12"	"0"	"23"	"175"	"288"	"0"	"1"	"0"	"0"	"1"	"0"	"0"	"0"	"0"	"102"	"55"	"625"	"34"	"153"	"128"	"33"	"64"	"27"	"100"	"35"	"2"	"40"	"0"	"80"	"0"	"240"	"1"	"95"	"1"	"0"	"259"	"22"	"43"	"36"	"298"	"226"	"409"	"3"	"36"	"11"	"85"	"514"	"5"	"0"	"23"	"49"	"25"	"53"	"162"	"25"	"13"	"84"	"32"	"0"	"0"	"103"	"3"	"2"	"112"	"93"	"113"	"23"	"1"	"5"	"15"	"174"	"1"	"69"	"4"	"7"	"60"	"497"	"37"	"144"	"127"	"147"	"13"	"4"	"22"	"20"	"285"	"68"	"3"	"12"	"76"	"81"	"38"	"756"	"8"	"1"	"23"	"2"	"372"	"6"	"278"	"26"	"199"	"1168"	"63"	"46"	"107"	"34"	"12"	"95"	"6"	"199"	"48"	"23"	"7"	"5"	"13"	"314"	"49"	"328"	"16"	"26"	"22"	"3"	"10"	"398"	"20"	"82"	"192"	"230"	"135"	"120"	"38"	"45"	"68"	"727"	"1882"	"346"	"45"	"285"	"284"	"9"	"520"	"62"	"222"	"57"	"57"	"257"	"676"	"38"	"42"	"233"	"354"	"142"	"3"	"0"	"212"	"507"	"276"	"54"	"122"	"216"	"74"	"68"	"46"	"2"	"167"	"11"	"211"	"20"	"94"	"510"	"20"	"364"	"151"	"24"	"345"	"444"	"122"	"113"	"225"	"65"	"19"	"5"	"125"	"0"	"55"	"3"	"19"	"35"	"281"	"28"	"0"	"99"	"67"	"1476"	"27"	"100"	"3"	"32"	"0"	"0"	"414"	"296"	"2"	"0"	"1"	"1"	"24"	"0"	"795"	"0"	"20"	"0"	"0"	"0"	"0"	"0"	"0"	"12"	"0"	"10"	"2"	"0"	"3"	"4"	"0"	"0"	"0"	"327"	"0"	"0"	"95"	"2"	"51"	"6"	"0"	"206"	"24"	"38"	"147"	"0"	"0"	"1"	"0"	"4"	"0"	"9"	"2"	"0"	"6"	"0"	"0"	"14"	"158"	"0"	"6"	"230"	"346"	"108"	"0"	"54"	"17"	"5"	"2"	"119"	"25"	"14"	"0"	"4"	"0"	"0"	"122"	"7"	"2"	"132"	"10"	"216"	"3"	"0"	"0"	"0"	"0"	"678"	"16"	"0"	"85"	"17"	"4"	"39"	"12"	"4"	"409"	"0"	"0"	"0"	"1"	"69"	"0"	"0"	"4"	"2"	"0"	"0"	"0"	"0"	"143"	"0"	"3"	"0"	"232"	"3"	"0"	"0"	"2"	"55"	"0"	"2"	"0"	"24"	"3"	"0"	"0"	"9"	"30"	"66"	"197"	"96"	"92"	"4"	"0"	"0"	"0"	"0"	"0"	"0"	"0"	"0"	"0"	"35"	"0"	"2"	"1719"	"20"	"0"	"0"	"3"	"0"	"0"	"0"	"4"	"12"	"73"	"27"	"2"	"1"	"0"	"0"	"0"	"0"	"98"	"11"	"72"	"0"	"47"	"314"	"0"	"0"	"4"	"0"	"0"	"0"	"0"	"0"	"0"	"0"	"0"	"0"	"0"	"0"	"0"	"0"	"0"	"0"	"0"	"0"	"0"	"0"	"6"	"410"	"215"	"6"	"10"	"54"	"6"	"25"	"1019"	"16"	"0"	"0"	"256"	"0"	"227"	"0"	"94"	"0"	"0"	"238"	"13"	"1"	"0"	"7"	"167"	"0"	"0"	"3"	"53"	"19"	"0"	"0"	"0"	"6"	"8"	"829"	"0"	"0"	"38"	"1"	"1334"	"0"	"0"	"0"	"126"	"383"	"106"	"215"	"51"	"490"	"0"	"14"	"249"	"0"	"6"	"0"	"4"	"309"	"45"	"3"	"0"	"0"	"23"	"0"	"57"	"0"	"1"	"7"	"299"	"33"	"92"	"57"	"12"	"30"	"118"	"25"	"93"	"69"	"13"	"0"	"6"	"34"	"0"	"6"	"0"	"0"	"72"	"0"	"20"	"74"	"2"	"0"	"64"	"108"	"0"	"0"	"9"	"54"	"17"	"0"	"0"	"11"	"2"	"117"	"6"	"5"	"444"	"14"	"22"	"48"	"21"	"62"	"4"	"0"	"2"	"6"	"448"	"130"	"14"	"26"	"42"	"45"	"13"	"38"	"9"	"2"	"16"	"114"	"6"	"56"	"23"	"156"	"15"	"281"	"68"	"28"	"13"	"1"	"97"	"131"	"428"	"50"	"8"	"1"	"0"	"0"	"38"	"10"	"12"	"5"	"20"	"470"	"39"	"50"	"2"	"16"	"20"	"4"	"5"	"39"	"0"	"60"	"151"	"24"	"16"	"132"	"0"	"615"	"10"	"4"	"13"	"7"	"0"	"3"	"72"	"83"	"283"	"209"	"1"	"1545"	"118"	"25"	"0"	"717"	"13"	"50"	"15"	"23"	"0"	"132"	"8"	"0"	"10"	"0"	"0"	"193"	"0"	"39"	"318"	"17"	"369"	"13"	"3"	"6"	"0"	"81"	"25"	"22"	"6"	"0"	"0"	"0"	"48"	"44"	"2"	"11"	"123"	"17"	"59"	"1"	"36"	"61"	"54"	"37"	"1067"	"0"	"283"	"174"	"17"	"0"	"3"	"1"	"0"	"0"	"253"	"1929"	"15"	"3"	"1"	"12"	"10"	"66"	"371"	"19"	"0"	"0"	"0"	"1"	"4"	"100"	"1"	"84"	"190"	"8"	"0"	"4"	"10"	"198"	"35"	"0"	"0"	"51"	"0"	"108"	"27"	"3"	"22"	"75"	"128"	"10"	"19"	"14"	"7"	"0"	"18"	"43"	"5"	"149"	"317"	"0"	"127"	"3"	"6"	"6"	"34"	"18"	"98"	"6"	"73"	"16"	"29"	"3"	"109"	"0"	"9"	"11"	"74"	"29"	"2"	"0"	"155"	"0"	"76"	"26"	"3"	"6"	"83"	"254"	"10"	"14"	"34"	"0"	"0"	"0"	"9"	"69"	"0"	"1"	"10"	"176"	"0"	"125"	"6"	"19"	"0"	"0"	"86"	"1"	"0"	"0"	"7"	"0"	"13"	"0"	"0"	"4"	"1"	"0"	"0"	"0"	"4"	"1"	"0"	"0"	"25"	"12"	"19"	"0"	"0"	"13"	"0"	"0"	"7"	"0"	"0"	"7"	"37"	"16"	"0"	"0"	"0"	"0"	"2"	"0"	"2"	"0"	"21"	"3"	"0"	"0"	"0"	"3"	"73"	"0"	"0"	"0"	"7"	"291"	"0"	"0"	"0"	"25"	"0"	"0"	"1765"	"0"	"381"	"0"	"0"	"3"	"103"	"1309"	"0"	"18"	"0"	"0"	"0"	"0"	"0"	"0"	"126"	"0"	"4"	"0"	"0"	"9"	"420"	"3"	"227"	"0"	"20780"	"0"	"1711"	"5"	"53"	"266"	"1"	"14"	"61"	"9"	"17"	"0"	"9"	"5"	"129"	"10"	"25"	"0"	"31"	"5"	"20"	"2"	"26"	"6"	"237"	"6"	"46"	"89"	"18"	"30"	"74"	"1"	"16"	"190"	"0"	"118"	"0"	"28"	"1004"	"5"	"44"	"49"	"57"	"79"	"72"	"0"	"14"	"373"	"71"	"1"	"111"	"44"	"45"	"19"	"2"	"125"	"5"	"5"	"3"	"2"	"40"	"19"	"0"	"0"	"3"	"0"	"0"	"0"	"5"	"21"	"0"	"0"	"1"	"11"	"112"	"36"	"31"	"7"	"0"	"34"	"23"	"1"	"456"	"0"	"49"	"20"	"504"	"58"	"2"	"3"	"0"	"51"	"1"	"11"	"0"	"0"	"7"	"23"	"10"	"0"	"0"	"17"	"16"	"33"	"31"	"0"	"0"	"4"	"4"	"0"	"0"	"0"	"11"	"1"	"0"	"4"	"1"	"0"	"0"	"0"	"4"	"3"	"0"	"0"	"0"	"0"	"0"	"0"	"0"	"0"	"2"	"0"	"10"	"0"	"0"	"0"	"3"	"8"	"16"	"5"	"15"	"8"	"0"	"0"	"0"	"1"	"0"	"0"	"0"	"8"	"0"	"0"	"0"	"0"	"0"	"5"	"4"	"0"	"0"	"0"	"0"	"0"	"0"	"0"	"0"	"11"	"0"	"62"	"4"	"54"	"4"	"3"	"0"	"0"	"0"	"11"	"0"	"0"	"0"	"30"	"0"	"0"	"0"	"14"	"0"	"0"	"0"	"0"	"0"	"0"	"0"	"0"	"0"	"7"	"0"	"0"	"4"	"0"	"0"	"12"	"5"	"1"	"0"	"0"	"0"	"0"	"48"	"0"	"0"	"0"	"3"	"0"	"0"	"13"	"1"	"1"	"6"	"0"	"0"	"0"	"1"	"46"	"1"	"6"	"0"	"0"	"0"	"0"	"0"	"0"	"0"	"0"	"0"	"0"	"0"	"0"	"0"	"20"	"0"	"0"	"3"	"3"	"0"	"2"	"0"	"0"	"0"	"0"	"20"	"0"	"8"	"0"	"1"	"0"	"0"	"5"	"0"	"357"	"0"	"0"	"25"	"32"	"0"	"0"	"0"	"204"	"12"	"148"	"4"	"15"	"4"	"27"	"0"	"3"	"0"	"30"	"0"	"9"	"3"	"11"	"0"	"0"	"9"	"0"	"0"	"3"	"2"	"0"	"0"	"0"	"8"	"0"	"24"	"0"	"0"	"0"	"15"	"0"	"0"	"2"	"21"	"17"	"98"	"4"	"0"	"0"	"1"	"0"	"6"	"17902"	"0"	"0"	"0"	"2"	"13"	"4"	"0"	"0"	"8"	"0"	"0"	"12"	"2"	"16"	"0"	"0"	"3"	"0"	"0"	"2"	"0"	"5"	"4"	"0"	"1"	"2"	"0"	"0"	"0"	"0"	"0"	"11"	"0"	"0"	"12"	"0"	"0"	"0"	"0"	"0"	"0"	"0"	"8"	"1"	"16"	"0"	"3"	"2"	"1"	"9"	"13"	"16"	"0"	"0"	"0"	"22"	"5"	"4"	"1"	"0"	"1"	"0"	"3"	"42"	"0"	"0"	"0"	"2"	"0"	"0"	"0"	"0"	"6158"	"17"	"26"	"8"	"4"	"19"	"21"	"0"	"2"	"0"	"0"	"25"	"133"	"5"	"3"	"41"	"8"	"29"	"18"	"33"	"40"	"20"	"50"	"164"	"191"	"175"	"17"	"0"	"17"	"0"	"38"	"59"	"1"	"74"	"144"	"75"	"32"	"5"	"242"	"124"	"84"	"2"	"10"	"22"	"12"	"120"	"16"	"139"	"10"	"36"	"66"	"181"	"11"	"346"	"1"	"257"	"21"	"357"	"1098"	"123"	"3"	"2"	"155"	"142"	"31"	"1519"	"172"	"190"	"117"	"5"	"6"	"58"	"2"	"0"	"0"	"0"	"2"	"10"	"9"	"11"	"5"	"0"	"0"	"18"	"0"	"0"	"0"	"5"	"5"	"14"	"0"	"116"	"27"	"0"	"0"	"0"	"8"	"74"	"5"	"38"	"0"	"29"	"0"	"0"	"6"	"0"	"0"	"0"	"0"	"0"	"0"	"0"	"0"	"0"	"0"	"0"	"14"	"3"	"0"	"0"	"0"	"0"	"1"	"47"	"0"	"25"	"274"	"0"	"0"	"28"	"12"	"0"	"445"	"0"	"0"	"0"	"0"	"0"	"2"	"0"	"0"	"0"	"0"	"0"	"0"	"0"	"0"	"0"	"0"	"0"	"0"	"0"	"0"	"0"	"0"	"0"	"0"	"0"	"0"	"3"	"0"	"0"	"0"	"0"	"0"	"0"	"0"	"0"	"0"	"13"	"0"	"0"	"0"	"0"	"0"	"0"	"0"	"0"	"0"	"0"	"0"	"0"	"0"	"0"	"0"	"0"	"0"	"0"	"0"	"0"	"0"	"48"	"5"	"68"	"0"	"28"	"2"	"172"	"0"	"0"	"88"	"66"	"1"	"6"	"420"	"7"	"152"	"108"	"87"	"148"	"39"	"10"	"24"	"1"	"55"	"25"	"128"	"7"	"50"	"5"	"354"	"24"	"19"	"7"	"6"	"0"	"1"	"50"	"20"	"306"	"0"	"0"	"0"	"187"	"0"	"0"	"0"	"49"	"52"	"0"	"2"	"0"	"42"	"132"	"84"	"18"	"2"	"10"	"0"	"12"	"0"	"0"	"0"	"5"	"1"	"5"	"0"	"1"	"0"	"4"	"17"	"0"	"12"	"148"	"166"	"145"	"32"	"293"	"13"	"21"	"40"	"310"	"987"	"239"	"24"	"0"	"40"	"1"	"39"	"27"	"150"	"113"	"218"	"94"	"4"	"29"	"40"	"171"	"31"	"90"	"46"	"16"	"129"	"3"	"28"	"11"	"20"	"24"	"188"	"6364"	"120"	"20"	"35"	"9"	"19"	"282"	"9"	"0"	"3215"	"86"	"155"	"229"	"15"	"28"	"573"	"1"	"180"	"7"	"10"	"21"	"110"	"104"	"2"	"0"	"376"	"3"	"27"	"134"	"417"	"211"	"29"	"263"	"56"	"187"	"606"	"533"	"60"	"561"	"492"	"5"	"0"	"181"	"43"	"32"	"15"	"537"	"30"	"36"	"25"	"46"	"37"	"9"	"56"	"2"	"34"	"11"	"60"	"219"	"14"	"47"	"119"	"55"	"202"	"354"	"23"	"70"	"116"	"16"	"18"	"29"	"0"	"86"	"66"	"64"	"38"	"226"	"18"	"24"	"29"	"0"	"24"	"21"	"961"	"150"	"198"	"1"	"3"	"122"	"3"	"150"	"54"	"68"	"7"	"0"	"108"	"73"	"29"	"1"	"253"	"11"	"55"	"8"	"113"	"99"	"122"	"23"	"156"	"55"	"789"	"16"	"0"	"11"	"36"	"34"	"24"	"8"	"0"	"0"	"0"	"3"	"0"	"0"	"1"	"5"	"2"	"0"	"114"	"37"	"50"	"201"	"22"	"443"	"4"	"35"	"61"	"216"	"79"	"0"	"87"	"18"	"80"	"167"	"8"	"0"	"2"	"6"	"200"	"11"	"0"	"46"	"30"	"11"	"16"	"191"	"49"	"16"	"549"	"352"	"10"	"63"	"9"	"25"	"161"	"200"	"62"	"7"	"93"	"0"	"0"	"26"	"2"	"0"	"2"	"2"	"12"	"0"	"1"	"0"	"0"	"18"	"101"	"15"	"10"	"0"	"51"	"107"	"413"	"367"	"5"	"4"	"99"	"3"	"7"	"43"	"95"	"16"	"75"	"77"	"73"	"22"	"219"	"1516"	"0"	"42"	"39"	"230"	"42"	"46"	"0"	"10"	"34"	"7"	"0"	"0"	"0"	"0"	"1"	"0"	"0"	"0"	"0"	"0"	"0"	"0"	"0"	"2"	"0"	"0"	"0"	"0"	"0"	"2"	"0"	"45"	"7"	"0"	"2"	"7"	"13"	"8"	"45"	"0"	"183"	"32"	"7"	"28"	"163"	"3"	"1"	"84"	"224"	"5"	"0"	"0"	"2"	"0"	"6"	"18"	"0"	"16"	"12"	"0"	"47"	"13"	"28"	"4"	"261"	"44"	"58"	"219"	"12"	"20"	"7"	"742"	"24"	"128"	"50"	"11"	"51"	"35"	"0"	"0"	"0"	"2"	"273"	"2"	"209"	"0"	"0"	"453"	"21"	"44"	"43"	"4"	"28"	"0"	"54"	"29"	"3"	"52"	"0"	"0"	"0"	"2"	"6"	"22"	"0"	"0"	"8"	"30"	"30"	"92"	"0"	"68"	"13"	"2"	"5"	"0"	"0"	"0"	"122"	"15"	"252"	"156"	"1550"	"177"	"13"	"35"	"9"	"6"	"0"	"0"	"8"	"31"	"50"	"171"	"77"	"61"	"64"	"0"	"0"	"0"	"0"	"0"	"48"	"7"	"50"	"18"	"31"	"856"	"14"	"146"	"37"	"66"	"4"	"75"	"23"	"3"	"89"	"0"	"3"	"0"	"49"	"1"	"6"	"38"	"8"	"7"	"25"	"40"	"63"	"1293"	"85"	"32"	"80"	"0"	"4"	"48"	"3"	"17"	"30"	"6"	"5"	"6"	"9"	"76"	"0"	"0"	"0"	"0"	"0"	"0"	"0"	"1"	"4"	"582"	"22"	"205"	"270"	"4"	"196"	"52"	"411"	"32"	"81"	"0"	"482"	"164"	"39"	"149"	"46"	"0"	"3"	"1"	"300"	"15"	"65"	"8"	"1"	"59"	"96"	"48"	"1"	"7"	"0"	"64"	"0"	"61"	"4"	"4"	"71"	"34"	"2"	"50"	"0"	"69"	"0"	"11"	"20"	"4"	"49"	"22"	"10"	"13"	"1"	"10"	"15"	"9"	"16"	"61"	"5"	"3"	"50"	"668"	"10"	"163"	"48"	"447"	"89"	"0"	"154"	"671"	"202"	"81"	"0"	"17"	"524"	"5"	"22"	"85"	"92"	"12"	"26"	"150"	"256"	"16"	"76"	"19"	"167"	"2"	"0"	"0"	"0"	"0"	"0"	"25"	"82"	"0"	"0"	"0"	"0"	"0"	"7"	"26"	"0"	"42"	"14"	"52"	"0"	"92"	"376"	"5"	"0"	"1"	"73"	"17"	"0"	"41"	"2"	"519"	"431"	"42"	"3"	"0"	"0"	"0"	"0"	"17"	"142"	"120"	"115"	"11"	"0"	"36"	"4"	"6"	"0"	"2"	"0"	"1"	"25"	"6"	"21"	"2"	"29"	"3"	"179"	"32"	"50"	"45"	"0"	"23"	"33"	"147"	"594"	"209"	"1671"	"273"	"126"	"30"	"189"	"129"	"173"	"15"	"52"	"184"	"401"	"0"	"0"	"4"	"157"	"16"	"72"	"143"	"123"	"10"	"3"	"0"	"13"	"0"	"6"	"120"	"721"	"434"	"556"	"273"	"515"	"254"	"86"	"42"	"25"	"6"	"0"	"4"	"1"	"593"	"1104"	"2"	"127"	"12"	"0"	"0"	"0"	"0"	"0"	"0"	"0"	"0"	"4"	"125"	"53"	"126"	"109"	"238"	"75"	"35"	"16"	"0"	"0"	"5"	"96"	"0"	"0"	"0"	"40"	"4"	"0"	"11"	"1"	"443"	"179"	"93"	"12"	"24"	"51"	"573"	"21"	"19"	"1"	"13"	"293"	"199"	"418"	"2"	"36"	"1"	"173"	"0"	"41"	"9"	"11"	"21"	"23"	"85"	"1"	"14"	"31"	"0"	"773"	"182"	"0"	"1"	"30"	"2"	"0"	"98"	"6091"	"2"	"8"	"0"	"0"	"15"	"19"	"122"	"0"	"0"	"1"	"302"	"16"	"3"	"101"	"15"	"73"	"186"	"11"	"657"	"0"	"0"	"0"	"410"	"10"	"24"	"85"	"1"	"8"	"578"	"28"	"0"	"7"	"262"	"1815"	"18"	"23"	"3"	"25"	"77"	"146"	"44"	"5"	"84"	"29"	"50"	"3"	"9"	"0"	"0"	"36"	"4"	"0"	"94"	"45"	"6"	"0"	"129"	"0"	"8"	"1"	"0"	"41"	"0"	"1"	"20"	"6"	"10"	"19"	"0"	"0"	"0"	"0"	"3"	"0"	"6"	"12"	"19"	"0"	"0"	"3"	"19"	"16"	"170"	"58"	"14"	"137"	"8"	"1"	"37"	"103"	"0"	"3"	"2"	"7"	"11"	"2744"	"13"	"0"	"211"	"15"	"38"	"37"	"41"	"62"	"171"	"191"	"212"	"26"	"0"	"0"	"0"	"3"	"0"	"8"	"6"	"1"	"19"	"1036"	"0"	"11"	"148"	"41"	"0"	"14"	"3"	"6"	"5"	"9"	"3"	"10"	"0"	"23"	"2"	"11"	"2"	"0"	"1"	"10"	"1"	"31"	"55"	"184"	"136"	"30"	"2"	"1"	"0"	"0"	"3"	"168"	"0"	"2"	"3"	"11"	"1910"	"132"	"0"	"294"	"39"	"0"	"9"	"406"	"0"	"91"	"93"	"219"	"1"	"175"	"0"	"0"	"0"	"0"	"2"	"2"	"0"	"2"	"0"	"11"	"16"	"13"	"1"	"0"	"5"	"1"	"1"	"1"	"41"	"630"	"5"	"142"	"10"	"3"	"0"	"9"	"5"	"14"	"0"	"12"	"15"	"0"	"12"	"0"	"0"	"0"	"1958"	"24"	"22"	"514"	"153"	"0"	"0"	"8"	"335"	"0"	"0"	"17"	"1"	"7"	"6"	"0"	"0"	"0"	"7"	"0"	"4"	"4"	"2"	"0"	"655"	"0"	"371"	"7"	"0"	"7"	"15"	"346"	"0"	"9"	"70"	"40"	"97"	"6"	"0"	"7"	"6"	"0"	"4"	"0"	"21"	"2"	"2"	"9"	"40"	"34"	"53"	"42"	"17"	"0"	"0"	"65"	"234"	"0"	"95"	"40"	"129"	"3015"	"614"	"782"	"380"	"125"	"18"	"259"	"353"	"0"	"65"	"7"	"4"	"0"	"0"	"18"	"0"	"0"	"0"	"0"	"14"	"0"	"8"	"0"	"10"	"4"	"1"	"0"	"4"	"2"	"0"	"17"	"1"	"3"	"5"	"0"	"0"	"8"	"5"	"0"	"7"	"0"	"8"	"12"	"0"	"26"	"27"	"63"	"107"	"121"	"116"	"371"	"0"	"0"	"1"	"8"	"4"	"3"	"10"	"0"	"0"	"0"	"0"	"0"	"0"	"11"	"0"	"0"	"0"	"2"	"7"	"0"	"14"	"0"	"3"	"3"	"1"	"35"	"0"	"1"	"0"	"3"	"0"	"0"	"22"	"2"	"0"	"3"	"9"	"0"	"98"	"24"	"59"	"1"	"30"	"0"	"2"	"0"	"0"	"15"	"13"	"6"	"0"	"0"	"4"	"38"	"0"	"396"	"31"	"1"	"6"	"0"	"0"	"0"	"0"	"5"	"0"	"0"	"5"	"9"	"0"	"1"	"0"	"6"	"0"	"3"	"10"	"4"	"8"	"0"	"0"	"0"	"2"	"28"	"10833"	"11"	"29"	"0"	"0"	"12"	"2"	"18"	"16"	"1"	"22"	"2"	"0"	"15"	"0"	"49"	"4"	"5"	"0"	"0"	"0"	"0"	"883"	"3"	"157"	"2"	"400"	"10"	"0"	"1"	"89"	"12"	"8"	"0"	"0"	"10"	"0"	"6"	"1"	"30"	"0"	"0"	"0"	"1"	"0"	"252"	"211"	"255"	"8"	"121"	"170"	"43"	"13"	"10"	"21"	"3"	"2"	"399"	"1"	"30"	"29"	"4"	"6"	"112"	"213"	"109"	"168"	"102"	"0"	"0"	"0"	"0"	"0"	"0"	"1"	"50"	"229"	"624"	"4"	"0"	"13"	"52"	"21"	"9"	"11"	"12"	"8"	"0"	"0"	"0"	"87"	"16"	"0"	"79"	"294"	"129"	"46"	"13"	"19"	"854"	"6"	"0"	"27"	"0"	"4"	"0"	"0"	"3"	"0"	"1"	"10"	"2"	"3"	"9"	"0"	"0"	"3"	"1"	"2"	"13"	"1"	"4"	"0"	"0"	"0"	"3"	"9"	"598"	"50"	"332"	"89"	"67"	"73"	"2"	"0"	"0"	"6"	"3"	"0"	"0"	"0"	"3"	"1"	"1"	"498"	"2"	"37"	"76"	"11"	"179"	"13"	"1"	"1"	"93"	"9"	"0"	"26"	"72"	"67"	"40"	"3"	"16"	"260"	"16"	"21"	"59"	"42"	"42"	"182"	"3"	"249"	"35"	"1"	"191"	"21"	"45"	"17"	"46"	"13"	"25"	"0"	"0"	"0"	"42"	"18"	"16"	"2"	"14"	"2842"	"110"	"6"	"0"	"0"	"0"	"0"	"0"	"0"	"302"	"0"	"30"	"68"	"13"	"7"	"25"	"178"	"22"	"116"	"47"	"113"	"204"	"0"	"0"	"83"	"70"	"1"	"0"	"3"	"0"	"134"	"3"	"10"	"11"	"1"	"98"	"96"	"173"	"10"	"99"	"0"	"157"	"0"	"0"	"14"	"99"	"19"	"3"	"28"	"39"	"167"	"0"	"0"	"3"	"0"	"0"	"16"	"23"	"0"	"3"	"8"	"50"	"0"	"1"	"72"	"6"	"631"	"95"	"73"	"2"	"16"	"80"	"0"	"42"	"183"	"10"	"0"	"46"	"60"	"10"	"22"	"6"	"48"	"7"	"0"	"6"	"24"	"30"	"1"	"3"	"38"	"10"	"77"	"6"	"48"	"153"	"29"	"6"	"2"	"4"	"0"	"91"	"60"	"26"	"721"	"14"	"6"	"10"	"2"	"8"	"2"	"8"	"0"	"6"	"326"	"3"	"0"	"43"	"8"	"39"	"21"	"140"	"11"	"11"	"10"	"13"	"125"	"0"	"0"	"0"	"6"	"109"	"36"	"4"	"31"	"56"	"99"	"200"	"0"	"22"	"12"	"37"	"52"	"0"	"3"	"15"	"171"	"42"	"75"	"4"	"45"	"150"	"42"	"24"	"40"	"65"	"0"	"1"	"145"	"52"	"55"	"52"	"5"	"1"	"349"	"10"	"29"	"28"	"94"	"26"	"10"	"85"	"34"	"417"	"13"	"114"	"82"	"15"	"1"	"377"	"65"	"79"	"99"	"12"	"14"	"80"	"13"	"79"	"1"	"9"	"69"	"0"	"48"	"68"	"1"	"0"	"7"	"14"	"31"	"16"	"0"	"13"	"25"	"12"	"0"	"10"	"138"	"11"	"13"	"3"	"62"	"12"	"28"	"4"	"0"	"5"	"0"	"26"	"14"	"6"	"6"	"156"	"2"	"1"	"126"	"14"	"72"	"16"	"8"	"94"	"5"	"0"	"34"	"56"	"157"	"37"	"10"	"24"	"0"	"25"	"11"	"100"	"52"	"3"	"123"	"50"	"114"	"37"	"5"	"13"	"121"	"37"	"8"	"114"	"0"	"45"	"108"	"15"	"7"	"124"	"1"	"13"	"16"	"4"	"9"	"0"	"52"	"19"	"44"	"301"	"95"	"36"	"4"	"7"	"29"	"21"	"16"	"30"	"289"	"92"	"21"	"146"	"1"	"159"	"40"	"23"	"1"	"0"	"4"	"10"	"31"	"6"	"67"	"100"	"0"	"2"	"27"	"3"	"3"	"32"	"37"	"0"	"53"	"3"	"66"	"13"	"68"	"57"	"467"	"75"	"11"	"12"	"298"	"24"	"1"	"4"	"134"	"29"	"44"	"13"	"11"	"12"	"0"	"36"	"13"	"1"	"0"	"182"	"106"	"8"	"1"	"76"	"0"	"3"	"0"	"150"	"8"	"58"	"7"	"63"	"2548"	"710"	"46"	"3"	"27"	"19"	"314"	"14"	"97"	"0"	"81"	"19"	"21"	"0"	"112"	"0"	"69"	"5"	"5"	"2"	"57"	"13"	"61"	"232"	"15"	"181"	"96"	"358"	"11"	"13"	"42"	"38"	"255"	"21"	"0"	"5"	"50"	"15"	"29"	"3"	"528"	"54"	"53"	"70"	"5"	"9"	"1"	"21"	"11"	"40"	"7"	"214"	"35"	"11"	"0"	"28"	"0"	"9"	"37"	"4"	"0"	"0"	"79"	"4"	"83"	"11"	"17"	"327"	"2"	"0"	"227"	"18"	"4"	"11"	"13"	"28"	"0"	"1"	"1"	"10"	"10"	"0"	"2"	"19"	"19"	"0"	"30"	"11"	"20"	"3"	"30"	"38"	"28"	"40"	"0"	"28"	"278"	"157"	"0"	"2"	"15"	"131"	"10"	"275"	"15"	"119"	"14"	"9"	"2"	"34"	"205"	"416"	"109"	"600"	"370"	"33"	"2"	"0"	"0"	"5"	"15"	"2"	"0"	"8"	"0"	"0"	"2"	"0"	"0"	"308"	"1"	"0"	"9"	"0"	"0"	"0"	"0"	"0"	"0"	"0"	"0"	"9"	"1"	"0"	"170"	"4"	"0"	"0"	"3"	"1"	"0"	"0"	"0"	"3"	"0"	"8"	"3"	"10"	"1"	"5"	"0"	"0"	"0"	"0"	"1"	"0"	"0"	"0"	"0"	"0"	"0"	"4"	"0"	"0"	"0"	"1"	"3"	"88"	"1"	"4"	"2"	"0"	"3"	"4"	"1"	"0"	"2"	"0"	"11"	"0"	"4"	"14"	"5"	"22"	"1"	"1"	"6"	"5"	"5"	"0"	"8"	"2"	"2"	"0"	"0"	"2"	"391"	"247"	"0"	"3"	"311"	"537"	"68"	"3"	"47"	"25"	"105"	"1"	"7"	"9"	"8"	"0"	"0"	"4"	"2"	"0"	"1"	"10"	"0"	"20"	"6"	"1"	"0"	"1"	"5"	"3"	"0"	"9"	"45"	"11"	"13"	"0"	"0"	"0"	"0"	"4"	"0"	"0"	"2"	"85"	"7"	"1"	"1"	"23"	"0"	"1"	"26"	"2"	"55"	"204"	"0"	"11"	"1"	"8"	"34"	"6"	"0"	"1"	"0"	"7"	"4"	"18"	"19"	"0"	"1"	"0"	"0"	"27"	"19"	"0"	"0"	"0"	"5"	"4"	"0"	"0"	"0"	"13"	"186"	"52"	"127"	"1"	"0"	"13"	"76"	"0"	"5"	"15"	"1"	"64"	"5"	"0"	"8"	"0"	"0"	"0"	"0"	"86"	"2"	"0"	"3"	"0"	"0"	"11"	"20"	"17"	"9"	"6"	"5"	"2"	"6"	"0"	"0"	"0"	"157"	"0"	"127"	"33"	"285"	"146"	"55"	"20"	"2"	"107"	"0"	"0"	"79"	"6"	"0"	"43"	"23"	"602"	"1"	"4"	"0"	"129"	"45"	"0"	"226"	"68"	"698"	"20"	"74"	"1"	"23"	"224"	"7"	"5"	"282"	"41"	"66"	"54"	"19"	"8"	"0"	"1"	"542"	"177"	"162"	"42"	"0"	"4"	"0"	"3"	"9"	"4"	"0"	"4"	"0"	"3"	"0"	"178"	"0"	"40"	"19"	"0"	"172"	"0"	"2"	"162"	"839"	"76"	"0"	"82"	"13"	"5"	"0"	"0"	"98"	"5"	"1"	"4"	"8"	"33"	"4"	"0"	"5"	"0"	"7"	"3"	"5"	"35"	"1"	"2"	"0"	"21"	"0"	"0"	"308"	"0"	"0"	"0"	"0"	"0"	"0"	"0"	"8"	"1"	"4"	"4"	"2"	"3"	"0"	"0"	"0"	"0"	"6"	"3"	"0"	"0"	"3"	"0"	"0"	"10"	"5"	"3"	"341"	"6"	"0"	"3"	"0"	"1"	"0"	"2"	"0"	"16"	"2"	"1"	"8"	"8"	"2"	"9"	"9"	"9"	"0"	"0"	"0"	"0"	"0"	"0"	"80"	"49"	"0"	"3"	"0"	"0"	"0"	"149"	"0"	"5"	"0"	"3"	"0"	"0"	"9"	"2"	"2"	"0"	"1"	"0"	"0"	"0"	"0"	"0"	"3"	"0"	"0"	"0"	"2"	"0"	"0"	"0"	"2014"	"448"	"278"	"66"	"151"	"153"	"444"	"0"	"0"	"7"	"134"	"33"	"0"	"11"	"9"	"0"	"1"	"7"	"2"	"0"	"4"	"1"	"0"	"1"	"0"	"3"	"1"	"0"	"14"	"92"	"19"	"0"	"0"	"9"	"0"	"0"	"0"	"0"	"5"	"0"	"2"	"24"	"266"	"104"	"31"	"2"	"2"	"0"	"12"	"4"	"12"	"0"	"0"	"0"	"0"	"0"	"262"	"198"	"0"	"0"	"0"	"0"	"0"	"0"	"110"	"102"	"2"	"10"	"2"	"5"	"9"	"0"	"0"	"0"	"1"	"0"	"1"	"450"	"21"	"9315"	"0"	"0"	"0"	"0"	"0"	"0"	"3"	"5"	"3"	"8"	"349"	"2"	"2"	"2"	"39"	"0"	"0"	"0"	"0"	"1"	"0"	"0"	"2"	"0"	"7"	"0"	"21"	"35"	"0"	"6"	"0"	"0"	"8"	"3"	"0"	"0"	"44"	"11"	"51"	"1"	"0"	"85"	"2"	"11"	"0"	"5"	"0"	"1"	"0"	"19"	"0"	"74"	"16"	"1"	"0"	"2"	"0"	"39"	"0"	"0"	"5"	"1"	"5"	"0"	"7"	"3"	"0"	"9"	"0"	"0"	"0"	"6"	"0"	"0"	"0"	"1"	"0"	"1"	"3"	"0"	"5"	"94"	"75"	"6"	"0"	"0"	"20"	"6"	"0"	"1"	"0"	"0"	"0"	"0"	"0"	"0"	"0"	"0"	"0"	"0"	"1"	"0"	"0"	"0"	"0"	"2"	"3"	"0"	"0"	"0"	"0"	"0"	"0"	"0"	"950"	"130"	"0"	"19"	"0"	"0"	"0"	"0"	"0"	"0"	"0"	"0"	"48"	"139"	"0"	"16"	"0"	"0"	"0"	"106"	"0"	"0"	"1"	"1"	"3"	"5"	"2"	"0"	"0"	"0"	"0"	"0"	"0"	"93"	"0"	"0"	"0"	"0"	"0"	"74"	"0"	"4"	"250"	"181"	"51"	"46"	"23"	"0"	"0"	"0"	"2"	"0"	"0"	"0"	"39"	"2"	"0"	"0"	"0"	"0"	"3"	"3"	"7"	"0"	"27"	"75"	"4"	"0"	"0"	"1"	"0"	"2"	"48"	"0"	"4"	"979"	"1"	"0"	"75"	"3"	"4"	"0"	"36"	"0"	"4"	"1"	"0"	"8"	"0"	"14"	"0"	"0"	"6"	"0"	"0"	"0"	"0"	"0"	"2"	"0"	"0"	"0"	"3"	"0"	"0"	"1"	"0"	"466"	"5"	"13"	"0"	"15"	"0"	"14"	"0"	"0"	"0"	"0"	"0"	"47"	"18"	"1"	"5"	"4"	"5"	"0"	"42"	"0"	"0"	"96"	"0"	"0"	"3"	"0"	"0"	"0"	"1"	"3"	"9"	"0"	"0"	"1"	"1"	"0"	"2"	"0"	"1"	"0"	"0"	"0"	"0"	"1"	"0"	"0"	"0"	"0"	"0"	"0"	"64"	"0"	"11"	"180"	"119"	"0"	"18"	"8"	"63"	"0"	"7"	"9"	"542"	"82"	"50"	"256"	"2"	"0"	"0"	"0"	"0"	"0"	"0"	"0"	"1"	"1"	"0"	"0"	"1"	"8"	"0"	"6"	"220"	"297"	"3365"	"4"	"7"	"30"	"13"	"63"	"16"	"45"	"15"	"44"	"96"	"0"	"162"	"1885"	"41"	"0"	"4"	"0"	"0"	"1"	"0"	"23"	"0"	"0"	"3"	"0"	"4"	"0"	"0"	"0"	"1"	"3"	"0"	"0"	"0"	"3"	"0"	"9"	"23"	"0"	"0"	"8"	"3"	"0"	"2"	"0"	"0"	"396"	"2"	"0"	"0"	"0"	"0"	"5"	"2"	"0"	"0"	"0"	"14"	"0"	"0"	"3"	"0"	"3"	"0"	"2"	"0"	"1"	"1"	"4"	"1"	"46"	"0"	"0"	"2"	"4"	"0"	"0"	"0"	"1"	"5"	"13"	"0"	"0"	"3"	"256"	"2"	"23"	"0"	"0"	"0"	"0"	"2"	"0"	"1"	"0"	"0"	"0"	"0"	"1"	"14"	"3"	"0"	"0"	"0"	"567"	"2"	"33"	"0"	"0"	"4"	"205"	"2"	"0"	"0"	"321"	"417"	"0"	"0"	"1"	"0"	"0"	"2"	"0"	"0"	"0"	"13"	"0"	"1"	"113"	"95"	"3"	"33"	"0"	"0"	"0"	"0"	"7"	"1"	"4"	"0"	"0"	"0"	"23"	"33"	"40"	"2"	"15"	"0"	"1"	"0"	"0"	"5"	"5"	"15"	"0"	"0"	"0"	"7"	"2"	"0"	"11"	"0"	"33"	"3"	"63"	"71"	"69"	"9"	"0"	"0"	"0"	"0"	"0"	"2"	"7"	"79"	"89"	"21"	"161"	"0"	"0"	"0"	"0"	"1"	"0"	"0"	"0"	"0"	"2"	"0"	"0"	"0"	"0"	"2"	"0"	"27"	"0"	"0"	"2"	"0"	"0"	"0"	"0"	"0"	"0"	"0"	"5"	"0"	"0"	"0"	"0"	"1"	"0"	"12"	"0"	"0"	"0"	"0"	"3"	"20"	"0"	"2"	"0"	"1"	"0"	"0"	"2"	"0"	"0"	"0"	"5"	"4"	"3"	"0"	"5"	"0"	"0"	"0"	"0"	"0"	"11"	"0"	"0"	"0"	"5"	"1"	"0"	"0"	"0"	"1"	"0"	"0"	"1"	"0"	"0"	"0"	"1"	"0"	"3"	"5"	"24"	"0"	"1"	"0"	"0"	"0"	"0"	"1"	"0"	"0"	"0"	"0"	"542"	"0"	"4"	"3"	"0"	"1"	"12"	"0"	"0"	"0"	"0"	"0"	"0"	"6"	"0"	"4"	"0"	"0"	"0"	"0"	"0"	"0"	"0"	"0"	"9"	"0"	"1"	"0"	"0"	"0"	"0"	"2"	"0"	"13"	"1"	"0"	"0"	"0"	"0"	"2"	"3"	"7"	"205"	"56"	"3"	"0"	"5"	"8"	"1"	"0"	"0"	"0"	"11"	"0"	"0"	"0"	"0"	"0"	"1"	"0"	"0"	"2"	"0"	"2"	"0"	"1"	"0"	"0"	"0"	"0"	"0"	"4"	"1"	"5"	"0"	"0"	"5"	"0"	"0"	"1"	"0"	"0"	"3"	"0"	"0"	"1"	"0"	"0"	"3"	"1"	"0"	"3"	"1"	"5"	"0"	"0"	"0"	"0"	"0"	"0"	"0"	"0"	"0"	"0"	"0"	"0"	"0"	"0"	"6"	"16"	"6"	"4"	"0"	"1"	"5"	"0"	"6"	"0"	"0"	"0"	"2"	"3"	"0"	"4"	"0"	"0"	"2"	"0"	"0"	"1"	"0"	"0"	"9"	"1"	"6"	"4"	"0"	"1"	"3"	"0"	"0"	"0"	"0"	"0"	"0"	"11"	"2"	"0"	"0"	"1"	"0"	"0"	"4"	"0"	"2"	"0"	"0"	"0"	"0"	"6"	"0"	"2"	"0"	"1"	"0"	"0"	"0"	"2"	"0"	"0"	"0"	"0"	"0"	"0"	"0"	"0"	"0"	"0"	"0"	"0"	"0"	"0"	"1"	"0"	"0"	"0"	"0"	"162"	"0"	"1"	"0"	"0"	"0"	"0"	"0"	"0"	"0"	"0"	"0"	"0"	"5"	"0"	"0"	"0"	"0"	"0"	"0"	"5"	"0"	"54"	"0"	"0"	"0"	"6"	"1"	"2"	"2"	"6"	"44"	"0"	"10"	"0"	"0"	"0"	"0"	"11"	"0"	"0"	"0"	"0"	"0"	"141"	"2056"	"0"	"0"	"0"	"0"	"0"	"0"	"617"	"0"	"330"	"3"	"0"	"11"	"0"	"24"	"7"	"0"	"0"	"0"	"0"	"538"	"0"	"11"	"3"	"0"	"0"	"1"	"0"	"0"	"0"	"1"	"0"	"0"	"0"	"0"	"0"	"0"	"3"	"0"	"0"	"0"	"12"	"0"	"0"	"2"	"0"	"3"	"10"	"4"	"3"	"0"	"0"	"0"	"0"	"72"	"303"	"0"	"0"	"0"	"0"	"0"	"0"	"0"	"0"	"2"	"0"	"34"	"313"	"0"	"2"	"0"	"0"	"0"	"0"	"1"	"12"	"4"	"40"	"200"	"0"	"16"	"0"	"1"	"0"	"22"	"49"	"0"	"9"	"0"	"0"	"0"	"0"	"0"	"0"	"0"	"1"	"0"	"1"	"1"	"0"	"0"	"0"	"0"	"0"	"0"	"2"	"1"	"0"	"7"	"0"	"0"	"0"	"0"	"0"	"0"	"0"	"4"	"0"	"0"	"0"	"0"	"0"	"2"	"0"	"18"	"2"	"0"	"0"	"1"	"0"	"0"	"4"	"0"	"0"	"0"	"5"	"4"	"0"	"3"	"2"	"3"	"4"	"7"	"0"	"0"	"0"	"2"	"0"	"0"	"2"	"0"	"0"	"2"	"24"	"0"	"0"	"4"	"6"	"7"	"0"	"1"	"0"	"0"	"1"	"0"	"0"	"0"	"6"	"0"	"0"	"0"	"2"	"0"	"0"	"3"	"4"	"10"	"0"	"0"	"0"	"0"	"0"	"0"	"0"	"1"	"0"	"10"	"0"	"0"	"0"	"0"	"41"	"0"	"0"	"0"	"0"	"0"	"1"	"4"	"86"	"21"	"5"	"0"	"0"	"5"	"0"	"0"	"0"	"0"	"0"	"2"	"0"	"0"	"4"	"4"	"0"	"0"	"0"	"3"	"0"	"0"	"0"	"0"	"0"	"17"	"44"	"3"	"0"	"1"	"0"	"53"	"0"	"7"	"0"	"5"	"0"	"0"	"0"	"19"	"0"	"6"	"0"	"55"	"0"	"21"	"201"	"0"	"0"	"0"	"1"	"0"	"0"	"0"	"1"	"0"	"9"	"0"	"3"	"0"	"4"	"0"	"0"	"7"	"2"	"0"	"0"	"0"	"2"	"0"	"1"	"3"	"63"	"510"	"602"	"0"	"0"	"98"	"8"	"3"	"41"	"68"	"0"	"8"	"0"	"0"	"1"	"0"	"9"	"0"	"29"	"1"	"8"	"0"	"0"	"414"	"93"	"120"	"7"	"0"	"20"	"1"	"668"	"0"	"0"	"47"	"115"	"0"	"21"	"74"	"0"	"0"	"1"	"0"	"19"	"1281"	"0"	"0"	"27"	"0"	"2"	"34"	"45"	"0"	"1"	"0"	"150"	"36"	"15"	"117"	"0"	"0"	"0"	"25"	"11"	"0"	"0"	"0"	"0"	"0"	"4"	"0"	"3"	"2249"	"0"	"0"	"0"	"0"	"0"	"3"	"6"	"0"	"0"	"0"	"2"	"0"	"0"	"3"	"4"	"8"	"3"	"0"	"0"	"0"	"0"	"0"	"0"	"0"	"0"	"0"	"0"	"3"	"4"	"4"	"0"	"2"	"0"	"2"	"0"	"0"	"4"	"0"	"30"	"8"	"7"	"15"	"26"	"17"	"35"	"20"	"15"	"0"	"6"	"4"	"0"	"0"	"3"	"0"	"0"	"8"	"2"	"0"	"0"	"1"	"1"	"4"	"0"	"0"	"0"	"0"	"0"	"1536"	"0"	"2"	"0"	"2"	"3"	"0"	"0"	"0"	"0"	"7"	"5"	"0"	"35"	"752"	"45"	"43"	"0"	"1"	"5"	"0"	"0"	"1"	"1"	"0"	"0"	"7"	"0"	"0"	"0"	"1"	"0"	"1"	"0"	"0"	"1"	"5"	"0"	"2"	"7"	"0"	"0"	"0"	"2"	"0"	"3"	"354"	"4"	"112"	"0"	"3"	"0"	"44"	"0"	"4"	"0"	"4"	"13"	"0"	"0"	"0"	"0"	"0"	"0"	"0"	"0"	"1"	"0"	"0"	"1"	"3"	"3"	"0"	"1"	"0"	"0"	"0"	"0"	"0"	"0"	"6"	"346"	"0"	"0"	"0"	"10"	"0"	"0"	"0"	"0"	"8"	"0"	"0"	"0"	"0"	"0"	"0"	"0"	"0"	"0"	"0"	"1"	"14"	"0"	"0"	"0"	"0"	"0"	"0"	"1"	"0"	"0"	"2"	"0"	"0"	"0"	"0"	"0"	"0"	"0"	"0"	"0"	"0"	"0"	"0"	"0"	"0"	"21"	"0"	"0"	"8"	"2"	"0"	"0"	"0"	"0"	"0"	"1"	"0"	"0"	"0"	"0"	"0"	"1"	"0"	"1"	"0"	"0"	"0"	"5"	"0"	"0"	"2"	"0"	"1"	"1"	"0"	"0"	"0"	"0"	"0"	"0"	"0"	"11"	"0"	"8"	"0"	"2"	"0"	"0"	"0"	"0"	"1"	"0"	"0"	"3"	"1"	"1"	"1"	"13"	"2"	"1"	"0"	"1"	"0"	"0"	"0"	"0"	"0"	"2"	"0"	"0"	"0"	"28"	"33"	"147"	"3"	"0"	"0"	"2"	"0"	"2"	"0"	"0"	"0"	"0"	"0"	"0"	"0"	"0"	"0"	"0"	"0"	"0"	"0"	"0"	"0"	"0"	"0"	"0"	"0"	"0"	"0"	"2"	"0"	"0"	"0"	"4"	"0"	"0"	"0"	"0"	"0"	"1"	"0"	"0"	"0"	"1"	"1"	"2"	"0"	"0"	"0"	"0"	"0"	"3"	"0"	"0"	"5"	"0"	"2"	"0"	"2"	"6"	"5"	"0"	"0"	"0"	"0"	"0"	"0"	"1"	"0"	"0"	"0"	"0"	"220"	"435"	"0"	"0"	"0"	"0"	"0"	"0"	"0"	"0"	"0"	"0"	"3"	"0"	"2"	"0"	"0"	"0"	"0"	"2"	"0"	"0"	"4"	"0"	"0"	"0"	"2"	"0"	"0"	"0"	"0"	"0"	"651"	"0"	"4"	"2"	"0"	"0"	"0"	"5"	"0"	"0"	"0"	"0"	"0"	"0"	"0"	"0"	"0"	"0"	"0"	"0"	"0"	"0"	"0"	"0"	"0"	"0"	"2"	"0"	"0"	"0"	"0"	"4"	"0"	"5"	"0"	"0"	"0"	"2"	"0"	"0"	"0"	"0"	"0"	"2"	"0"	"8"	"0"	"3"	"0"	"1"	"0"	"0"	"0"	"0"	"0"	"0"	"0"	"4"	"0"	"0"	"2"	"2"	"10"	"1"	"0"	"0"	"1"	"0"	"0"	"0"	"5"	"0"	"2"	"0"	"0"	"3"	"2"	"0"	"0"	"0"	"8"	"2"	"1"	"0"	"0"	"6"	"3"	"0"	"0"	"14"	"0"	"1"	"0"	"0"	"3"	"0"	"1"	"0"	"2"	"2"	"0"	"0"	"4"	"0"	"0"	"0"	"1"	"0"	"0"	"2"	"6"	"0"	"0"	"0"	"0"	"0"	"0"	"0"	"0"	"0"	"0"	"0"	"0"	"0"	"0"	"0"	"0"	"9"	"0"	"7"	"0"	"0"	"0"	"0"	"0"	"0"	"0"	"13"	"0"	"0"	"1"	"0"	"0"	"0"	"0"	"0"	"3"	"0"	"4"	"0"	"0"	"0"	"0"	"0"	"0"	"0"	"0"	"0"	"3"	"0"	"0"	"4"	"0"	"0"	"0"	"0"	"0"	"0"	"0"	"6"	"0"	"0"	"0"	"0"	"0"	"0"	"1"	"1"	"0"	"0"	"0"	"7"	"1"	"0"	"0"	"0"	"0"	"0"	"0"	"0"	"0"	"2"	"0"	"0"	"0"	"0"	"956"	"39"	"0"	"0"	"0"	"0"	"0"	"0"	"1"	"0"	"0"	"0"	"3"	"0"	"4"	"0"	"0"	"0"	"1"	"1"	"1"	"0"	"0"	"3"	"0"	"0"	"0"	"0"	"0"	"2"	"0"	"0"	"0"	"0"	"0"	"0"	"0"	"0"	"0"	"0"	"0"	"0"	"0"	"0"	"0"	"0"	"0"	"0"	"0"	"0"	"0"	"0"	"2"	"0"	"0"	"3"	"1"	"0"	"0"	"0"	"0"	"0"	"0"	"0"	"2"	"0"	"0"	"0"	"0"	"0"	"3"	"1"	"39"	"70"	"67"	"763"	"61"	"3"	"27"	"28"	"224"	"92"	"18"	"20"	"164"	"118"	"117"	"170"	"28"	"848"	"291"	"15"	"0"	"0"	"464"	"0"	"0"	"1"	"0"	"0"	"0"	"5"	"4"	"4"	"0"	"37"	"40"	"521"	"0"	"0"	"0"	"0"	"0"	"2"	"0"	"0"	"0"	"0"	"4"	"0"	"0"	"0"	"2"	"7"	"0"	"16"	"2"	"0"	"1"	"0"	"1"	"1"	"12"	"1"	"2"	"7"	"0"	"19"	"8"	"0"	"0"	"0"	"0"	"0"	"0"	"9"	"0"	"0"	"65"	"101"	"102"	"4"	"0"	"4"	"0"	"0"	"2"	"2"	"0"	"51"	"0"	"18"	"5"	"4"	"37"	"0"	"0"	"216"	"24"	"0"	"0"	"0"	"0"	"0"	"0"	"0"	"0"	"0"	"2"	"0"	"0"	"0"	"0"	"1"	"0"	"0"	"0"	"1"	"0"	"0"	"0"	"0"	"0"	"1"	"0"	"0"	"0"	"0"	"0"	"0"	"0"	"1"	"4"	"0"	"0"	"0"	"10"	"4"	"0"	"0"	"0"	"0"	"6"	"0"	"9"	"5"	"1"	"1"	"0"	"0"	"0"	"0"	"1"	"18"	"0"	"0"	"0"	"0"	"0"	"9"	"0"	"3"	"5"	"0"	"0"	"0"	"0"	"0"	"0"	"0"	"2"	"0"	"1"	"0"	"0"	"4"	"6"	"2"	"3"	"0"	"0"	"18"	"2"	"3"	"1"	"0"	"0"	"0"	"0"	"7"	"1"	"0"	"1"	"8"	"2"	"6"	"0"	"5"	"9"	"0"	"3"	"0"	"0"	"7"	"0"	"0"	"0"	"0"	"0"	"0"	"0"	"0"	"0"	"11"	"5"	"2"	"22"	"5"	"0"	"3"	"0"	"0"	"0"	"2"	"6"	"0"	"6"	"2"	"0"	"0"	"0"	"0"	"1"	"2"	"0"	"94"	"0"	"3"	"9"	"0"	"4"	"7"	"0"	"0"	"142"	"21"	"3"	"0"	"0"	"3"	"1"	"0"	"2"	"0"	"0"	"0"	"6"	"0"	"0"	"0"	"0"	"0"	"1"	"0"	"0"	"0"	"0"	"184"	"2016"	"7"	"0"	"0"	"0"	"1"	"12"	"0"	"1"	"0"	"0"	"0"	"0"	"0"	"0"	"6"	"0"	"0"	"0"	"0"	"2"	"0"	"0"	"3"	"0"	"0"	"1"	"0"	"1"	"0"	"11"	"8"	"0"	"0"	"7"	"0"	"0"	"0"	"0"	"0"	"2"	"0"	"0"	"0"	"0"	"0"	"7"	"0"	"9"	"2"	"1"	"2"	"0"	"3"	"2"	"2"	"0"	"1"	"63"	"91"	"30"	"4"	"8"	"203"	"7"	"2"	"0"	"0"	"5"	"0"	"4"	"1"	"0"	"0"	"0"	"2"	"0"	"0"	"0"	"0"	"0"	"0"	"0"	"3"	"2"	"0"	"0"	"0"	"136"	"0"	"66"	"3"	"0"	"158"	"50"	"32"	"2"	"0"	"0"	"0"	"0"	"0"	"0"	"0"	"0"	"0"	"0"	"0"	"0"	"0"	"0"	"0"	"0"	"0"	"0"	"0"	"508"	"384"	"40"	"0"	"1"	"2"	"0"	"0"	"0"	"1"	"0"	"0"	"0"	"1"	"0"	"0"	"0"	"0"	"0"	"11"	"0"	"0"	"0"	"0"	"4"	"0"	"0"	"0"	"0"	"0"	"1"	"0"	"0"	"0"	"0"	"0"	"1"	"0"	"0"	"2"	"0"	"0"	"3"	"0"	"4"	"0"	"0"	"0"	"0"	"0"	"6"	"38"	"6"	"0"	"25"	"113"	"87"	"11"	"69"	"5"	"0"	"0"	"0"	"5"	"9"	"3"	"0"	"0"	"3"	"7"	"1"	"1"	"0"	"2"	"84"	"25"	"2931"	"25"	"12"	"152"	"0"	"4"	"0"	"40"	"0"	"2"	"0"	"0"	"31"	"55"	"0"	"3066"	"7"	"0"	"2"	"0"	"5"	"134"	"6"	"1"	"11"	"26"	"83"	"137"	"8"	"99"	"90"	"761"	"164"	"36"	"141"	"46"	"129"	"0"	"104"	"0"	"91"	"115"	"0"	"99"	"10"	"118"	"74"	"855"	"2"	"37"	"647"	"212"	"0"	"180"	"5"	"0"	"3"	"29"	"0"	"266"	"631"	"0"	"17"	"0"	"79"	"0"	"48"	"140"	"74"	"4"	"230"	"0"	"0"	"17"	"6"	"74"	"45"	"0"	"450"	"5"	"5079"	"24"	"62"	"473"	"13"	"0"	"46"	"381"	"18"	"23"	"20"	"78"	"259"	"612"	"0"	"0"	"0"	"0"	"2"	"0"	"0"	"0"	"1"	"0"	"0"	"0"	"52"	"9"	"69"	"6"	"19"	"49"	"57"	"8"	"115"	"8"	"2"	"169"	"445"	"791"	"358"	"37"	"0"	"0"	"0"	"147"	"615"	"243"	"393"	"166"	"456"	"0"	"103"	"47"	"170"	"2"	"147"	"0"	"0"	"8"	"142"	"6"	"12"	"10"	"0"	"0"	"0"	"0"	"0"	"20"	"0"	"7"	"0"	"0"	"0"	"0"	"3"	"225"	"67"	"84"	"17"	"26"	"44"	"30"	"0"	"264"	"103"	"76"	"227"	"0"	"49"	"1235"	"51"	"2"	"0"	"0"	"0"	"2"	"0"	"0"	"0"	"2"	"0"	"1"	"0"	"0"	"1678"	"89"	"13"	"102"	"636"	"23"	"0"	"7"	"114"	"210"	"713"	"94"	"11"	"129"	"0"	"0"	"5"	"0"	"3"	"0"	"0"	"0"	"0"	"2"	"0"	"5"	"0"	"0"	"0"	"0"	"0"	"0"	"0"	"0"	"101"	"242"	"106"	"83"	"87"	"20"	"0"	"0"	"0"	"0"	"0"	"0"	"6"	"0"	"28"	"140"	"29"	"286"	"99"	"111"	"210"	"28"	"5"	"12"	"1"	"51"	"21"	"6"	"0"	"8"	"32"	"125"	"42"	"0"	"0"	"9"	"5"	"165"	"221"	"43"	"0"	"3"	"84"	"284"	"66"	"2"	"5"	"2"	"0"	"8"	"61"	"8"	"0"	"11"	"27"	"85"	"24"	"171"	"0"	"15"	"50"	"35"	"62"	"22"	"16"	"1"	"0"	"33"	"3"	"36"	"59"	"6"	"30"	"0"	"119"	"71"	"3"	"0"	"716"	"61"	"6"	"102"	"7"	"557"	"20"	"127"	"0"	"29"	"27"	"15"	"180"	"5"	"187"	"90"	"73"	"1"	"0"	"28"	"9"	"41"	"10"	"19"	"119"	"43"	"50"	"40"	"56"	"69"	"166"	"2"	"0"	"0"	"0"	"8"	"3"	"20"	"11"	"74"	"6"	"1"	"0"	"0"	"0"	"2"	"9"	"23"	"23"	"0"	"4"	"0"	"185"	"2"	"34"	"38"	"45"	"23"	"34"	"12"	"2"	"4"	"6"	"3"	"28"	"267"	"35"	"0"	"2"	"15"	"0"	"75"	"35"	"26"	"10"	"62"	"187"	"6"	"37"	"98"	"4"	"182"	"280"	"37"	"210"	"8"	"11"	"67"	"108"	"24"	"23"	"0"	"41"	"47"	"1"	"67"	"42"	"10"	"14"	"11"	"262"	"15"	"0"	"9"	"8"	"53"	"62"	"3"	"18"	"100"	"27"	"0"	"0"	"0"	"0"	"0"	"14"	"25"	"4"	"40"	"12"	"10"	"0"	"0"	"0"	"828"	"48"	"50"	"779"	"1"	"1"	"1"	"8"	"82"	"0"	"0"	"13"	"9"	"0"	"135"	"1"	"642"	"0"	"8"	"0"	"129"	"0"	"0"	"18"	"116"	"0"	"10"	"41"	"458"	"131"	"0"	"0"	"0"	"0"	"84"	"4"	"0"	"87"	"0"	"23"	"31"	"152"	"237"	"0"	"0"	"0"	"112"	"1"	"0"	"47"	"29"	"1"	"17"	"54"	"311"	"114"	"0"	"11"	"31"	"205"	"467"	"0"	"11"	"32"	"7"	"119"	"10"	"54"	"303"	"7"	"1"	"78"	"2"	"31"	"52"	"450"	"1"	"13"	"69"	"1"	"3"	"148"	"20"	"168"	"172"	"55"	"2"	"4"	"32"	"27"	"51"	"0"	"12"	"10"	"5"	"54"	"1"	"4"	"33"	"110"	"16"	"33"	"26"	"46"	"15"	"16"	"10"	"116"	"247"	"6"	"0"	"0"	"0"	"4"	"7"	"10"	"97"	"6"	"3"	"106"	"174"	"152"	"16"	"34"	"68"	"35"	"6"	"28"	"9"	"9"	"17"	"773"	"0"	"122"	"221"	"0"	"0"	"0"	"0"	"0"	"0"	"1"	"61"	"0"	"19"	"5"	"12"	"53"	"0"	"0"	"22"	"0"	"0"	"2"	"0"	"4"	"8"	"50"	"163"	"0"	"81"	"27"	"2"	"76"	"72"	"1"	"0"	"22"	"374"	"1"	"21"	"74"	"0"	"0"	"9"	"7"	"4"	"0"	"21"	"0"	"4"	"42"	"14"	"33"	"2"	"9"	"11"	"64"	"9"	"5"	"26"	"20"	"34"	"169"	"7"	"52"	"1"	"80"	"9"	"7"	"3"	"0"	"13"	"0"	"8"	"0"	"58"	"51"	"124"	"41"	"15"	"95"	"9"	"2154"	"107"	"242"	"29"	"11"	"2"	"10"	"22"	"129"	"33"	"39"	"76"	"127"	"7"	"1"	"48"	"58"	"71"	"0"	"33"	"29"	"34"	"20"	"0"	"266"	"20"	"8"	"146"	"0"	"0"	"231"	"83"	"319"	"3"	"21"	"585"	"9"	"34"	"19"	"8"	"75"	"131"	"11"	"13"	"17"	"9"	"37"	"2"	"24"	"81"	"50"	"205"	"250"	"1"	"2"	"35"	"68"	"82"	"1"	"3"	"167"	"45"	"4"	"0"	"137"	"38"	"2"	"13"	"0"	"22"	"145"	"9"	"3"	"7"	"2"	"3"	"4"	"128"	"0"	"9"	"60"	"0"	"0"	"15"	"11"	"123"	"102"	"100"	"2"	"17"	"55"	"13"	"55"	"0"	"0"	"1071"	"0"	"126"	"255"	"79"	"13"	"13"	"2"	"76"	"311"	"117"	"105"	"15"	"0"	"8"	"0"	"28"	"16"	"356"	"4"	"10"	"33"	"0"	"0"	"20"	"35"	"5"	"347"	"0"	"0"	"8"	"52"	"229"	"3"	"19"	"0"	"62"	"0"	"16"	"5"	"207"	"242"	"6"	"7"	"21"	"26"	"10"	"5"	"32"	"35"	"3"	"27"	"27"	"48"	"159"	"31"	"102"	"0"	"2"	"0"	"1"	"11"	"5"	"5"	"7"	"7"	"4"	"18"	"26"	"0"	"0"	"36"	"52"	"34"	"0"	"4"	"7"	"20"	"4"	"24"	"5"	"127"	"3"	"6"	"1"	"7"	"72"	"20"	"23"	"20"	"140"	"0"	"21"	"3"	"258"	"4"	"59"	"165"	"71"	"165"	"0"	"0"	"0"	"0"	"47"	"0"	"226"	"167"	"4"	"0"	"7"	"15"	"5"	"23"	"193"	"0"	"13"	"1"	"4"	"20"	"7"	"84"	"12"	"5"	"25"	"179"	"28"	"74"	"27"	"0"	"261"	"115"	"6"	"29"	"35"	"47"	"17"	"11"	"36"	"75"	"1"	"74"	"71"	"0"	"0"	"0"	"0"	"0"	"0"	"0"	"0"	"0"	"0"	"0"	"8"	"0"	"0"	"0"	"0"	"0"	"16"	"0"	"1"	"8"	"0"	"73"	"60"	"2"	"6"	"2"	"0"	"4"	"0"	"0"	"16"	"0"	"12"	"1"	"3"	"148"	"4"	"8"	"36"	"140"	"3"	"71"	"5"	"146"	"74"	"38"	"79"	"26"	"2"	"0"	"36"	"0"	"40"	"372"	"224"	"7"	"99"	"96"	"1"	"5"	"3"	"3"	"106"	"377"	"14"	"2"	"14"	"0"	"6"	"1"	"0"	"31"	"293"	"166"	"9"	"37"	"2"	"284"	"26"	"16"	"50"	"13"	"2"	"10"	"37"	"20"	"33"	"3"	"11"	"368"	"22"	"6"	"81"	"11"	"0"	"24"	"3"	"14"	"84"	"130"	"6"	"43"	"31"	"10"	"0"	"0"	"44"	"12"	"10"	"203"	"77"	"24"	"23"	"0"	"208"	"12"	"6"	"1"	"3"	"53"	"85"	"538"	"2"	"17"	"77"	"65"	"0"	"9"	"6"	"11"	"2"	"30"	"12"	"11"	"14"	"169"	"0"	"160"	"27"	"2"	"248"	"448"	"42"	"8"	"261"	"77"	"0"	"4"	"4"	"64"	"65"	"7"	"180"	"0"	"69"	"93"	"111"	"19"	"222"	"25"	"8"	"43"	"24"	"12"	"23"	"95"	"8"	"0"	"14"	"0"	"0"	"103"	"41"	"103"	"35"	"25"	"15"	"8"	"7"	"25"	"45"	"18"	"17"	"27"	"195"	"15"	"90"	"43"	"0"	"0"	"125"	"148"	"9"	"26"	"5"	"158"	"118"	"21"	"27"	"0"	"21"	"37"	"382"	"29"	"8"	"99"	"94"	"0"	"2"	"0"	"34"	"19"	"12"	"29"	"9"	"1"	"21"	"0"	"0"	"13"	"0"	"687"	"14"	"3"	"11"	"58"	"0"	"6"	"69"	"2"	"11"	"204"	"52"	"14"	"33"	"6"	"0"	"14"	"15"	"3"	"22"	"59"	"5"	"78"	"41"	"8"	"100"	"0"	"10"	"0"	"226"	"7"	"5"	"1"	"0"	"0"	"28"	"354"	"0"	"3"	"122"	"317"	"0"	"3"	"2"	"76"	"5"	"9"	"5"	"2"	"22"	"0"	"29"	"112"	"12"	"8"	"7"	"11"	"58"	"38"	"67"	"69"	"33"	"55"	"13"	"5"	"23"	"1"	"34"	"2"	"1"	"26"	"0"	"127"	"0"	"15"	"67"	"23"	"260"	"6"	"2"	"57"	"50"	"3"	"13"	"1"	"0"	"0"	"0"	"8"	"1"	"32"	"41"	"12"	"12"	"4"	"0"	"49"	"36"	"10"	"28"	"12"	"168"	"0"	"0"	"8"	"7"	"1876"	"3"	"4"	"0"	"276"	"240"	"91"	"7"	"37"	"6"	"4"	"5"	"0"	"0"	"0"	"59"	"1"	"0"	"0"	"8"	"0"	"5"	"59"	"33"	"27"	"0"	"58"	"51"	"16"	"226"	"76"	"80"	"4"	"45"	"86"	"73"	"31"	"46"	"20"	"0"	"8"	"5"	"8"	"44"	"0"	"23"	"15"	"0"	"41"	"13"	"6"	"62"	"298"	"227"	"79"	"11"	"56"	"15"	"334"	"27"	"5"	"18"	"28"	"0"	"9"	"92"	"3"	"22"	"0"	"32"	"1733"	"0"	"4"	"14"	"11"	"73"	"23"	"70"	"26"	"0"	"7"	"8"	"74"	"5"	"21"	"11"	"76"	"53"	"4"	"40"	"18"	"13"	"1"	"17"	"0"	"87"	"72"	"367"	"281"	"9"	"1"	"5"	"151"	"2"	"9"	"4"	"82"	"26"	"146"	"17"	"80"	"330"	"136"	"2"	"0"	"128"	"11"	"9"	"76"	"3"	"23"	"18"	"4"	"19"	"0"	"1"	"180"	"10"	"8"	"0"	"409"	"13"	"17"	"142"	"7"	"11"	"14"	"70"	"86"	"14"	"17"	"34"	"289"	"4"	"5"	"33"	"7"	"0"	"2"	"74"	"13"	"19"	"6"	"404"	"0"	"62"	"19"	"2"	"0"	"0"	"0"	"94"	"16"	"55"	"185"	"0"	"26"	"5"	"1"	"12"	"76"	"114"	"0"	"0"	"0"	"0"	"0"	"5"	"28"	"2"	"6"	"0"	"1"	"48"	"24"	"4"	"1"	"99"	"9"	"139"	"20"	"139"	"22"	"178"	"33"	"62"	"83"	"113"	"0"	"197"	"2"	"15"	"48"	"8"	"130"	"121"	"0"	"0"	"97"	"3"	"0"	"13"	"53"	"406"	"80"	"16"	"7"	"3"	"8"	"7"	"8"	"71"	"175"	"11"	"43"	"16"	"17"	"7"	"16"	"5"	"223"	"94"	"0"	"23"	"15"	"31"	"89"	"92"	"0"	"160"	"3"	"28"	"42"	"126"	"32"	"0"	"0"	"14"	"14"	"0"	"9"	"157"	"0"	"0"	"56"	"17"	"49"	"5"	"15"	"0"	"25"	"18"	"5"	"78"	"63"	"11"	"9"	"13"	"10"	"42"	"32"	"86"	"58"	"5"	"11"	"331"	"3"	"4"	"19"	"74"	"13"	"19"	"0"	"8"	"31"	"2"	"4"	"7"	"2"	"38"	"143"	"0"	"295"	"13"	"23"	"9"	"10"	"50"	"0"	"28"	"2"	"196"	"159"	"2"	"108"	"268"	"54"	"0"	"1"	"1"	"13"	"30"	"12"	"5"	"279"	"0"	"4"	"40"	"29"	"0"	"24"	"9"	"0"	"0"	"379"	"15"	"0"	"1"	"0"	"25"	"7"	"0"	"25"	"16"	"0"	"0"	"0"	"109"	"59"	"24"	"0"	"195"	"20"	"4"	"0"	"2"	"331"	"360"	"22"	"2"	"11"	"56"	"394"	"7"	"32"	"19"	"11"	"12"	"13"	"46"	"10"	"26"	"0"	"0"	"2"	"9"	"3"	"5"	"9"	"228"	"22"	"17"	"76"	"5"	"70"	"0"	"19"	"13"	"0"	"1"	"160"	"14"	"95"	"21"	"0"	"12"	"133"	"21"	"236"	"53"	"1"	"29"	"28"	"58"	"36"	"7"	"1"	"63"	"0"	"172"	"32"	"48"	"22"	"521"	"6"	"8"	"92"	"143"	"0"	"6"	"8"	"68"	"1060"	"12"	"0"	"16"	"7"	"0"	"0"	"26"	"0"	"45"	"16"	"63"	"173"	"55"	"0"	"1261"	"32"	"5"	"1"	"11"	"61"	"13"	"3"	"3"	"4"	"228"	"83"	"5"	"1"	"4"	"25"	"0"	"73"	"69"	"7"	"1"	"94"	"50"	"134"	"0"	"22"	"17"	"79"	"25"	"23"	"224"	"95"	"8"	"81"	"12"	"26"	"147"	"4"	"31"	"542"	"119"	"9"	"2"	"15"	"8"	"20"	"5"	"194"	"97"	"27"	"80"	"4"	"37"	"4"	"0"	"0"	"368"	"2"	"2"	"10"	"21"	"148"	"0"	"0"	"0"	"0"	"0"	"0"	"1"	"2"	"53"	"4"	"112"	"27"	"11"	"0"	"17"	"123"	"0"	"8"	"33"	"0"	"64"	"19"	"136"	"0"	"32"	"11"	"2"	"0"	"0"	"0"	"3"	"11"	"421"	"9"	"63"	"20"	"4"	"249"	"5"	"68"	"0"	"24"	"10"	"0"	"0"	"0"	"2"	"2"	"0"	"0"	"0"	"9"	"2"	"0"	"0"	"0"	"4"	"0"	"2"	"1"	"1"	"6"	"13"	"0"	"31"	"0"	"312"	"3"	"5"	"2"	"0"	"0"	"7"	"61"	"0"	"17"	"18"	"24"	"2"	"49"	"3"	"20"	"20"	"20"	"118"	"117"	"243"	"6"	"44"	"19"	"13"	"0"	"4"	"36"	"30"	"0"	"181"	"30"	"57"	"1"	"29"	"117"	"52"	"0"	"0"	"0"	"0"	"0"	"0"	"5"	"11"	"5"	"3"	"0"	"0"	"0"	"0"	"0"	"0"	"26"	"13"	"82"	"17"	"33"	"2"	"0"	"41"	"3"	"26"	"30"	"4"	"23"	"26"	"47"	"41"	"14"	"0"	"0"	"0"	"6"	"10"	"19"	"17"	"73"	"25"	"0"	"33"	"6"	"24"	"16"	"56"	"42"	"12"	"27"	"20"	"14"	"27"	"1"	"11"	"70"	"4"	"27"	"1"	"0"	"6"	"0"	"0"	"4"	"0"	"39"	"13"	"13"	"0"	"0"	"3"	"63"	"25"	"0"	"74"	"30"	"28"	"11"	"35"	"21"	"360"	"333"	"1"	"2"	"97"	"122"	"0"	"0"	"20"	"10"	"9"	"0"	"0"	"4"	"1"	"625"	"20"	"0"	"354"	"2"	"10"	"127"	"0"	"40"	"70"	"0"	"4"	"21"	"68"	"15"	"29"	"0"	"5"	"0"	"60"	"1"	"104"	"64"	"185"	"0"	"0"	"1"	"742"	"50"	"188"	"4"	"17"	"2"	"0"	"2"	"10"	"24"	"0"	"8"	"31"	"34"	"35"	"6"	"0"	"7"	"33"	"43"	"4"	"33"	"103"	"11"	"1"	"0"	"0"	"0"	"0"	"0"	"150"	"3"	"155"	"20"	"27"	"805"	"0"	"2"	"5"	"1"	"0"	"29"	"410"	"0"	"0"	"11"	"1"	"2"	"18"	"0"	"81"	"2"	"0"	"85"	"30"	"0"	"152"	"107"	"0"	"31"	"64"	"1"	"1"	"38"	"0"	"60"	"523"	"18"	"11"	"29"	"27"	"23"	"0"	"40"	"4"	"46"	"2"	"4"	"0"	"15"	"4"	"25"	"0"	"11"	"57"	"9"	"71"	"53"	"54"	"0"	"78"	"84"	"287"	"17"	"106"	"19"	"2"	"0"	"53"	"157"	"13"	"32"	"139"	"57"	"19"	"2"	"2"	"0"	"105"	"13"	"2"	"12"	"26"	"12"	"99"	"36"	"8"	"8"	"0"	"0"	"56"	"16"	"1"	"73"	"61"	"151"	"0"	"3"	"103"	"47"	"13"	"15"	"11"	"3"	"0"	"71"	"79"	"0"	"101"	"227"	"376"	"3"	"20"	"24"	"4"	"98"	"16"	"21"	"119"	"17"	"30"	"10"	"201"	"164"	"33"	"0"	"489"	"13"	"20"	"29"	"238"	"67"	"72"	"6"	"14"	"12"	"16"	"1"	"0"	"0"	"149"	"3"	"12"	"6"	"11"	"32"	"99"	"26"	"44"	"4"	"5"	"1"	"2"	"4"	"25"	"3"	"26"	"16"	"46"	"3"	"107"	"2"	"0"	"10"	"14"	"190"	"11"	"4"	"0"	"0"	"0"	"2"	"10"	"16"	"0"	"10"	"0"	"132"	"23"	"4"	"14"	"27"	"6"	"12"	"7"	"2"	"71"	"11"	"12"	"37"	"0"	"19"	"0"	"70"	"13"	"104"	"25"	"3"	"0"	"0"	"1"	"32"	"0"	"0"	"0"	"0"	"0"	"38"	"6"	"7"	"0"	"25"	"440"	"7"	"2"	"9"	"37"	"8"	"77"	"40"	"9"	"21"	"34"	"64"	"3"	"248"	"12"	"0"	"2"	"0"	"0"	"6"	"0"	"143"	"6"	"3"	"30"	"0"	"27"	"16"	"6"	"0"	"125"	"8"	"17"	"0"	"0"	"38"	"117"	"122"	"0"	"3"	"0"	"10"	"547"	"251"	"12"	"4"	"6"	"0"	"11"	"58"	"253"	"18"	"18"	"1345"	"55"	"8"	"24"	"41"	"128"	"18"	"0"	"548"	"4"	"21"	"83"	"1032"	"28"	"58"	"28"	"5"	"6"	"64"	"7"	"646"	"888"	"302"	"29"	"51"	"0"	"0"	"13"	"66"	"0"	"3"	"0"	"0"	"1"	"3"	"52"	"4"	"5"	"6"	"159"	"0"	"2"	"12"	"204"	"45"	"93"	"7"	"23"	"13"	"2"	"29"	"35"	"48"	"36"	"112"	"0"	"41"	"0"	"0"	"5"	"9"	"0"	"64"	"12"	"24"	"63"	"2"	"78"	"78"	"2"	"97"	"149"	"253"	"873"	"7"	"7"	"289"	"18"	"42"	"24"	"115"	"160"	"300"	"0"	"35"	"0"	"124"	"28"	"178"	"2"	"0"	"43"	"0"	"9"	"10"	"4"	"96"	"3"	"31"	"50"	"30"	"56"	"38"	"38"	"35"	"61"	"229"	"5"	"0"	"13"	"66"	"2"	"1"	"56"	"4"	"390"	"111"	"557"	"58"	"234"	"58"	"6"	"67"	"3"	"6"	"32"	"2"	"23"	"29"	"0"	"47"	"42"	"19"	"0"	"18"	"51"	"0"	"18"	"41"	"3"	"0"	"41"	"6"	"424"	"19"	"147"	"318"	"2"	"1124"	"55"	"2524"	"26"	"147"	"42"	"4"	"12"	"26"	"0"	"0"	"35"	"5"	"11"	"4"	"38"	"4"	"2"	"131"	"190"	"2"	"10"	"0"	"4"	"0"	"53"	"0"	"2385"	"12"	"16"	"828"	"0"	"3"	"1"	"1"	"19"	"2"	"0"	"35"	"24"	"2"	"128"	"314"	"6"	"24"	"5"	"88"	"90"	"543"	"0"	"0"	"48"	"1273"	"504"	"19"	"8"	"11"	"7"	"4"	"13"	"27"	"5"	"26"	"29"	"3"	"0"	"408"	"68"	"41"	"145"	"119"	"3"	"148"	"5"	"8"	"41"	"19"	"0"	"26"	"8"	"10"	"1"	"16"	"24"	"2"	"67"	"148"	"0"	"4"	"12"	"0"	"56"	"8"	"6"	"1"	"34"	"35"	"61"	"17"	"0"	"19"	"5"	"3"	"0"	"14"	"31"	"11"	"2"	"49"	"0"	"1"	"2"	"0"	"0"	"0"	"7"	"32"	"85"	"18"	"4"	"4"	"21"	"48"	"305"	"0"	"1"	"1"	"231"	"133"	"17"	"35"	"807"	"60"	"168"	"0"	"0"	"108"	"494"	"21"	"31"	"3"	"8"	"0"	"12"	"77"	"13"	"0"	"18"	"63"	"10"	"6"	"71"	"0"	"0"	"0"	"0"	"3"	"5"	"0"	"14"	"0"	"0"	"38"	"60"	"71"	"76"	"50"	"0"	"13"	"54"	"4"	"6"	"2"	"0"	"4"	"27"	"1"	"31"	"45"	"70"	"234"	"81"	"77"	"150"	"27"	"5"	"3"	"18"	"42"	"1"	"35"	"13"	"4"	"167"	"16"	"298"	"0"	"11"	"41"	"0"	"0"	"57"	"5"	"23"	"0"	"5"	"2"	"284"	"12"	"0"	"0"	"17"	"0"	"0"	"13"	"18"	"28"	"12"	"1"	"97"	"6"	"1275"	"22"	"25"	"64"	"78"	"56"	"298"	"111"	"60"	"0"	"109"	"6"	"68"	"81"	"28"	"66"	"10"	"2"	"0"	"40"	"8"	"0"	"0"	"0"	"0"	"0"	"0"	"8"	"16"	"101"	"32"	"0"	"32"	"35"	"2"	"86"	"22"	"69"	"0"	"66"	"25"	"43"	"35"	"11"	"166"	"0"	"2"	"0"	"0"	"0"	"0"	"12"	"0"	"9"	"1"	"10"	"27"	"496"	"0"	"305"	"0"	"49"	"0"	"25"	"0"	"14"	"28"	"11"	"7"	"0"	"0"	"0"	"0"	"33"	"37"	"4"	"9"	"210"	"22"	"50"	"28"	"36"	"48"	"10"	"0"	"1"	"8"	"6"	"3"	"49"	"88"	"6"	"0"	"229"	"1"	"583"	"21"	"14"	"8"	"81"	"0"	"11"	"12"	"0"	"161"	"14"	"8"	"60"	"0"	"6"	"2"	"1642"	"22"	"6"	"7"	"0"	"0"	"290"	"3"	"8"	"48"	"1"	"2"	"91"	"36"	"0"	"103"	"0"	"0"	"41"	"4"	"10"	"9"	"14"	"74"	"185"	"53"	"10"	"0"	"0"	"5"	"0"	"0"	"17"	"42"	"46"	"36"	"0"	"44"	"358"	"8"	"19"	"0"	"0"	"570"	"1029"	"45"	"0"	"11"	"238"	"52"	"76"	"104"	"286"	"31"	"0"	"1"	"66"	"12"	"30"	"102"	"25"	"25"	"11"	"0"	"27"	"26"	"123"	"31"	"8"	"18"	"40"	"0"	"6"	"24"	"7"	"0"	"14"	"0"	"27"	"280"	"8"	"0"	"367"	"9"	"6"	"266"	"26"	"7"	"57"	"140"	"21"	"6"	"27"	"39"	"222"	"0"	"22"	"1"	"36"	"68"	"9"	"1"	"14"	"2"	"2"	"64"	"11"	"290"	"6"	"328"	"4"	"31"	"45"	"4"	"740"	"116"	"8"	"4"	"0"	"330"	"23"	"61"	"23"	"62"	"33"	"9"	"34"	"2"	"20"	"15"	"62"	"25"	"152"	"10"	"0"	"94"	"51"	"27"	"9"	"705"	"56"	"0"	"1"	"1"	"7"	"2"	"16"	"8"	"24"	"0"	"83"	"3"	"4"	"12"	"18"	"24"	"22"	"12"	"0"	"23"	"2"	"34"	"17"	"104"	"0"	"9"	"229"	"1"	"365"	"2"	"107"	"37"	"50"	"0"	"23"	"113"	"7"	"0"	"51"	"144"	"1"	"7"	"443"	"3"	"0"	"20"	"172"	"692"	"5"	"22"	"15"	"43"	"13"	"144"	"8"	"10"	"48"	"120"	"0"	"48"	"2"	"0"	"14"	"0"	"6"	"18"	"7"	"12"	"8"	"16"	"138"	"21"	"52"	"1"	"3"	"0"	"22"	"3"	"6"	"1"	"872"	"1"	"2"	"8"	"43"	"34"	"91"	"0"	"0"	"11"	"107"	"22"	"4"	"3"	"20"	"19"	"83"	"9"	"15"	"105"	"32"	"13"	"1"	"18"	"16"	"0"	"0"	"44"	"40"	"0"	"18"	"5"	"118"	"106"	"88"	"19"	"26"	"404"	"23"	"13"	"98"	"12"	"13"	"15"	"1"	"3"	"26"	"28"	"48"	"697"	"4"	"13"	"520"	"67"	"8"	"23"	"12"	"26"	"5"	"12"	"31"	"16"	"0"	"82"	"12"	"148"	"16"	"2"	"2"	"3"	"0"	"1"	"31"	"7"	"13"	"0"	"45"	"6"	"3"	"14"	"90"	"17"	"315"	"16"	"2"	"9"	"51"	"34"	"59"	"3"	"7"	"405"	"9"	"103"	"11"	"15"	"31"	"0"	"142"	"0"	"156"	"132"	"8"	"21"	"7"	"4"	"0"	"29"	"15"	"35"	"0"	"0"	"55"	"3"	"142"	"16"	"52"	"55"	"0"	"129"	"1"	"44"	"146"	"14"	"216"	"5"	"6"	"73"	"7"	"0"	"0"	"2"	"13"	"1"	"14"	"310"	"0"	"2"	"81"	"37"	"0"	"0"	"0"	"47"	"0"	"175"	"10"	"0"	"12"	"31"	"151"	"5"	"26"	"148"	"0"	"189"	"34"	"0"	"0"	"7"	"102"	"15"	"52"	"0"	"0"	"0"	"0"	"4"	"4"	"56"	"12"	"0"	"0"	"0"	"2"	"32"	"3"	"77"	"0"	"0"	"43"	"24"	"136"	"30"	"0"	"13"	"0"	"1"	"1"	"1"	"2"	"1"	"742"	"130"	"51"	"357"	"48"	"277"	"2"	"9"	"38"	"49"	"15"	"11"	"110"	"15"	"0"	"4"	"0"	"0"	"0"	"10"	"101"	"21"	"9"	"15"	"58"	"8"	"43"	"23"	"29"	"1"	"26"	"65"	"24"	"0"	"102"	"70"	"9"	"9"	"0"	"9"	"17"	"0"	"72"	"55"	"12"	"39"	"0"	"41"	"28"	"14"	"67"	"55"	"7"	"41"	"192"	"21"	"72"	"108"	"38"	"401"	"37"	"21"	"9"	"434"	"0"	"58"	"0"	"13"	"5"	"92"	"27"	"1"	"9"
"SAMN02982239"	"54"	"0"	"354"	"0"	"19"	"0"	"9"	"0"	"44"	"7"	"19"	"30"	"977"	"161"	"48"	"20"	"497"	"1"	"7"	"0"	"0"	"0"	"0"	"2"	"8"	"49"	"12"	"14"	"487"	"64"	"2"	"27124"	"16"	"21"	"39"	"4"	"686"	"71"	"23"	"38"	"164"	"49"	"164"	"45"	"704"	"45"	"119"	"3"	"1"	"78"	"150"	"49"	"1282"	"2"	"5"	"333"	"1538"	"61"	"14"	"191"	"10"	"30"	"313"	"19"	"68"	"272"	"6"	"7"	"35"	"80"	"298"	"26"	"114"	"44"	"41"	"5"	"124"	"168"	"30"	"28"	"29"	"50"	"20"	"7"	"95"	"85"	"4"	"6"	"0"	"2"	"3"	"0"	"1"	"33"	"109"	"128"	"33"	"28"	"2"	"357"	"346"	"81"	"345"	"84"	"275"	"92"	"2"	"134"	"42"	"22"	"167"	"17"	"274"	"10"	"4"	"1"	"185"	"49"	"23"	"4"	"179"	"168"	"41"	"107"	"2"	"2"	"29"	"42"	"35"	"24"	"178"	"2621"	"0"	"14"	"27"	"40"	"4"	"117"	"35"	"15"	"170"	"28"	"56"	"55"	"51"	"255"	"119"	"60"	"39"	"3"	"36"	"22"	"111"	"5"	"55"	"80"	"97"	"17"	"1758"	"117"	"42"	"15"	"40"	"115"	"140"	"57"	"37"	"31"	"145"	"83"	"237"	"53"	"18"	"33"	"228"	"573"	"897"	"462"	"393"	"204"	"0"	"2"	"52"	"24"	"46"	"7"	"82"	"0"	"210"	"80"	"2"	"30"	"124"	"115"	"63"	"653"	"27"	"47"	"1"	"227"	"726"	"176"	"45"	"36"	"26"	"33"	"19"	"289"	"125"	"61"	"46"	"0"	"40"	"184"	"47"	"110"	"44"	"119"	"129"	"53"	"388"	"24"	"31"	"7"	"272"	"23"	"372"	"67"	"76"	"35"	"23"	"5"	"5"	"0"	"920"	"120"	"21"	"64"	"54"	"58"	"3"	"16"	"23"	"18"	"31"	"79"	"146"	"40"	"70"	"102"	"42"	"159"	"66"	"189"	"3"	"68"	"0"	"111"	"111"	"1177"	"0"	"1"	"36"	"64"	"87"	"374"	"74"	"0"	"35"	"40"	"0"	"0"	"0"	"0"	"0"	"3"	"98"	"23"	"0"	"2"	"5"	"1"	"0"	"0"	"0"	"0"	"45"	"60"	"0"	"24"	"1"	"4"	"0"	"1"	"1"	"36"	"79"	"20"	"0"	"2"	"359"	"202"	"35"	"11"	"18"	"83"	"50"	"63"	"0"	"0"	"345"	"2"	"19"	"2"	"22"	"671"	"0"	"48"	"563"	"59"	"3762"	"14"	"11"	"329"	"9"	"377"	"28"	"18"	"19"	"424"	"51"	"4"	"172"	"15"	"26"	"15"	"167"	"44"	"103"	"175"	"10"	"2"	"0"	"369"	"41"	"62"	"58"	"62"	"42"	"168"	"134"	"28"	"3"	"21"	"0"	"485"	"186"	"8"	"130"	"165"	"0"	"997"	"661"	"260"	"6"	"23"	"131"	"4"	"111"	"192"	"155"	"25"	"95"	"316"	"34"	"80"	"0"	"47"	"48"	"75"	"103"	"502"	"18"	"66"	"10"	"1005"	"128"	"375"	"142"	"370"	"53"	"60"	"337"	"260"	"43"	"312"	"28"	"0"	"29"	"20"	"286"	"26"	"0"	"33"	"230"	"28"	"130"	"1213"	"0"	"30"	"85"	"8"	"18"	"27"	"177"	"32"	"179"	"0"	"35"	"273"	"0"	"58"	"113"	"247"	"62"	"47"	"194"	"239"	"23"	"55"	"5"	"0"	"198"	"179"	"21"	"122"	"133"	"174"	"53"	"47"	"18"	"50"	"2"	"66"	"27"	"46"	"18"	"10"	"19"	"89"	"39"	"50"	"36"	"109"	"34"	"90"	"56"	"239"	"6"	"8"	"0"	"4"	"7"	"99"	"54"	"192"	"27"	"135"	"17"	"8"	"21"	"19"	"65"	"61"	"277"	"31"	"23"	"76"	"37"	"52"	"30"	"40"	"0"	"48"	"79"	"59"	"2496"	"15"	"56"	"13"	"140"	"392"	"40"	"180"	"76"	"27"	"24"	"0"	"299"	"16"	"103"	"30"	"394"	"12"	"25"	"22"	"6"	"402"	"2"	"315"	"140"	"5"	"28"	"2256"	"1"	"4"	"198"	"86"	"22"	"118"	"41"	"28"	"151"	"100"	"37"	"23"	"5"	"6"	"21"	"14"	"131"	"12"	"413"	"186"	"181"	"253"	"162"	"52"	"2"	"255"	"10"	"673"	"105"	"34"	"109"	"64"	"7"	"147"	"32"	"274"	"40"	"194"	"47"	"32"	"83"	"167"	"825"	"11"	"353"	"263"	"120"	"73"	"1"	"130"	"66"	"48"	"49"	"16"	"10"	"136"	"0"	"128"	"30"	"829"	"0"	"153"	"2090"	"601"	"45"	"49"	"1"	"6"	"1"	"186"	"4"	"49"	"31"	"229"	"17"	"42"	"43"	"706"	"676"	"46"	"156"	"30"	"26"	"32"	"0"	"42"	"27"	"247"	"16"	"299"	"51"	"88"	"69"	"23"	"41"	"62"	"155"	"24"	"23"	"17"	"13"	"102"	"52"	"219"	"9"	"50"	"3"	"115"	"18"	"371"	"115"	"159"	"25"	"120"	"0"	"17"	"17"	"16"	"198"	"55"	"86"	"79"	"40"	"42"	"6"	"59"	"95"	"40"	"42"	"11"	"5"	"33"	"36"	"119"	"0"	"7"	"20"	"35"	"331"	"747"	"70"	"180"	"211"	"117"	"51"	"13"	"193"	"130"	"23"	"19"	"34"	"338"	"88"	"50"	"35"	"389"	"107"	"282"	"702"	"45"	"356"	"114"	"0"	"14"	"16"	"64"	"2730"	"304"	"298"	"51"	"226"	"36"	"57"	"28"	"257"	"247"	"2"	"310"	"209"	"330"	"380"	"80"	"100"	"55"	"0"	"632"	"204"	"125"	"101"	"299"	"0"	"8"	"55"	"71"	"47"	"1"	"12"	"240"	"47"	"2"	"1"	"88"	"293"	"1387"	"163"	"15"	"92"	"45"	"777"	"566"	"110"	"249"	"112"	"37"	"5"	"0"	"2"	"0"	"7"	"26"	"40"	"1733"	"0"	"614"	"59"	"11"	"34"	"0"	"1"	"38"	"1"	"2"	"0"	"110"	"1"	"107"	"3"	"195"	"44"	"27"	"36"	"84"	"0"	"14"	"99"	"283"	"9449"	"14"	"42"	"2096"	"2351"	"12"	"56"	"127"	"390"	"13"	"0"	"89"	"451"	"562"	"165"	"236"	"0"	"56"	"5"	"159"	"2"	"76"	"401"	"50"	"36"	"193"	"92"	"134"	"160"	"5"	"32"	"1"	"1"	"0"	"1"	"22"	"17"	"203"	"66"	"689"	"161"	"39"	"46"	"16"	"3"	"267"	"0"	"0"	"0"	"6"	"125"	"2"	"22"	"0"	"12"	"117"	"23"	"8"	"14"	"45"	"66"	"29"	"135"	"831"	"0"	"100"	"214"	"1"	"0"	"0"	"2"	"57"	"13"	"0"	"2"	"18"	"7"	"7"	"0"	"4"	"6"	"2"	"3"	"7"	"1"	"5"	"1"	"1"	"4"	"0"	"0"	"0"	"0"	"0"	"2"	"0"	"1"	"4"	"6"	"6"	"87"	"1"	"152"	"4"	"97"	"599"	"340"	"18"	"81"	"44"	"43"	"241"	"186"	"7"	"23"	"0"	"1305"	"53"	"132"	"138"	"175"	"66"	"28"	"52"	"104"	"125"	"22"	"866"	"48"	"60"	"202"	"226"	"15"	"141"	"172"	"16"	"77"	"2207"	"17"	"44"	"99"	"61"	"57"	"89"	"236"	"16"	"55"	"106"	"74"	"148"	"0"	"64"	"11"	"332"	"108"	"174"	"222"	"87"	"256"	"44"	"9"	"97"	"56"	"381"	"84"	"19"	"280"	"226"	"48"	"199"	"98"	"36"	"744"	"171"	"22"	"2"	"83"	"50"	"152"	"4"	"60"	"122"	"0"	"183"	"26"	"268"	"26"	"201"	"158"	"84"	"2830"	"74"	"26"	"525"	"325"	"119"	"519"	"79"	"151"	"48"	"46"	"34"	"344"	"99"	"3"	"117"	"425"	"0"	"66"	"104"	"3"	"12"	"55"	"80"	"105"	"3"	"4"	"260"	"119"	"1"	"272"	"95"	"64"	"326"	"14"	"252"	"36"	"38"	"42"	"75"	"390"	"246"	"71"	"30"	"17"	"118"	"132"	"5"	"212"	"111"	"41"	"23"	"95"	"1428"	"742"	"1"	"653"	"60"	"82"	"56"	"14"	"6"	"255"	"258"	"205"	"267"	"83"	"358"	"0"	"1"	"5"	"2"	"30"	"50"	"12"	"124"	"39"	"2"	"10"	"184"	"528"	"73"	"52"	"286"	"234"	"452"	"189"	"4"	"32"	"554"	"28"	"158"	"357"	"975"	"0"	"23"	"69"	"26"	"26"	"231"	"375"	"333"	"0"	"14"	"4"	"93"	"135"	"86"	"337"	"22"	"101"	"180"	"0"	"13"	"126"	"141"	"25"	"22"	"13"	"221"	"49"	"1"	"28"	"20"	"527"	"1588"	"37"	"21"	"11"	"439"	"160"	"149"	"0"	"149"	"29"	"24"	"133"	"40"	"70"	"0"	"6"	"40"	"56"	"9"	"1"	"238"	"58"	"158"	"1549"	"175"	"1"	"965"	"131"	"3"	"2338"	"78"	"6"	"2310"	"174"	"25"	"147"	"33"	"68"	"43"	"410"	"138"	"31"	"0"	"34"	"160"	"3403"	"222"	"21"	"1"	"22"	"59"	"45"	"62"	"97"	"85"	"58"	"79"	"255"	"540"	"0"	"151"	"1"	"31"	"120"	"18"	"3"	"41"	"617"	"6"	"119"	"4"	"68"	"17"	"0"	"35"	"338"	"1161"	"2"	"48"	"0"	"7"	"23"	"45"	"1788"	"1"	"9"	"8"	"20"	"3"	"174"	"236"	"111"	"61"	"51"	"16"	"22"	"141"	"97"	"16"	"178"	"107"	"1"	"203"	"75"	"82"	"0"	"260"	"99"	"455"	"327"	"391"	"184"	"24"	"227"	"836"	"21"	"102"	"1"	"227"	"72"	"172"	"510"	"228"	"8"	"4"	"75"	"24"	"6"	"31"	"737"	"0"	"1"	"10"	"17"	"9"	"193"	"0"	"23"	"44"	"59"	"90"	"47"	"1452"	"71"	"5"	"13"	"175"	"77"	"134"	"847"	"13"	"4"	"33"	"12"	"356"	"198"	"64"	"68"	"0"	"189"	"17"	"128"	"123"	"2035"	"772"	"466"	"80"	"4"	"30"	"198"	"0"	"108"	"70"	"5"	"399"	"341"	"93"	"1"	"20"	"22"	"311"	"97"	"242"	"61"	"3"	"1652"	"138"	"84"	"399"	"97"	"54"	"249"	"26"	"479"	"13"	"1"	"0"	"41"	"145"	"17"	"4"	"58"	"98"	"65"	"11"	"45"	"68"	"34"	"89"	"523"	"59"	"47"	"771"	"363"	"47"	"1642"	"1296"	"147"	"37"	"21"	"29"	"12"	"13"	"253"	"43"	"265"	"753"	"41"	"0"	"11"	"73"	"42"	"452"	"42"	"176"	"34"	"22"	"1864"	"625"	"3"	"29"	"21"	"25"	"1"	"99"	"17"	"18"	"2"	"8"	"109"	"2"	"26"	"2284"	"36"	"118"	"1"	"54"	"34"	"9"	"26"	"28"	"121"	"45"	"0"	"21"	"29"	"19"	"116"	"25"	"40"	"2"	"310"	"200"	"82"	"232"	"29"	"155"	"108"	"707"	"1616"	"136"	"172"	"226"	"75"	"148"	"74"	"48"	"688"	"83"	"266"	"227"	"36"	"18"	"9"	"66"	"1"	"138"	"1"	"4"	"218"	"666"	"29"	"1"	"0"	"240"	"47"	"53"	"340"	"456"	"58"	"0"	"219"	"0"	"0"	"1"	"34"	"28"	"104"	"50"	"137"	"0"	"103"	"27"	"32"	"44"	"19"	"5"	"85"	"281"	"190"	"12"	"16"	"661"	"0"	"0"	"761"	"73"	"60"	"2"	"172"	"84"	"1"	"18"	"196"	"283"	"51"	"0"	"0"	"0"	"20"	"452"	"110"	"12"	"3"	"461"	"6"	"27"	"5"	"93"	"36"	"17"	"0"	"7"	"0"	"78"	"13"	"75"	"26"	"86"	"75"	"30"	"40"	"24"	"7"	"66"	"60"	"347"	"121"	"20"	"260"	"213"	"68"	"1120"	"29"	"79"	"3"	"46"	"45"	"10"	"0"	"289"	"687"	"654"	"18"	"0"	"0"	"4"	"49"	"5"	"202"	"233"	"311"	"0"	"106"	"504"	"34"	"1050"	"223"	"0"	"6"	"794"	"276"	"801"	"488"	"28"	"49"	"0"	"438"	"26"	"11"	"13"	"128"	"124"	"25"	"12"	"7"	"0"	"0"	"0"	"0"	"11"	"19"	"77"	"592"	"15"	"199"	"364"	"54"	"18"	"0"	"34"	"74"	"6"	"1754"	"29"	"16"	"217"	"49"	"48"	"387"	"55"	"7"	"62"	"31"	"12"	"228"	"0"	"12"	"63"	"19"	"8"	"2"	"369"	"33"	"10"	"28"	"48"	"296"	"166"	"222"	"172"	"154"	"101"	"65"	"60"	"9"	"458"	"34"	"32"	"48"	"49"	"15"	"86"	"90"	"499"	"0"	"1420"	"256"	"38"	"18"	"123"	"12"	"92"	"40"	"110"	"21"	"45"	"249"	"12"	"27"	"2"	"59"	"133"	"6"	"25"	"254"	"31"	"373"	"29"	"233"	"426"	"1"	"40"	"28"	"260"	"168"	"94"	"132"	"62"	"1"	"320"	"0"	"1469"	"0"	"91"	"101"	"153"	"110"	"43"	"24"	"43"	"204"	"37"	"146"	"6940"	"1436"	"735"	"5"	"64"	"0"	"3"	"49"	"1"	"60"	"156"	"67"	"49"	"47"	"396"	"220"	"53"	"12"	"52"	"143"	"11"	"1"	"0"	"724"	"4"	"15"	"3"	"83"	"3467"	"34"	"5"	"373"	"0"	"0"	"301"	"2"	"94"	"46"	"114"	"173"	"16"	"1249"	"1"	"427"	"7"	"14"	"132"	"0"	"1045"	"36"	"21"	"425"	"34"	"360"	"3"	"564"	"34"	"56"	"17"	"102"	"871"	"408"	"50"	"15"	"0"	"61"	"157"	"10"	"84"	"27"	"33"	"44"	"23"	"128"	"3"	"327"	"8"	"43"	"6"	"9"	"115"	"621"	"4"	"116"	"7"	"61"	"66"	"1"	"13"	"549"	"211"	"50"	"859"	"59"	"579"	"245"	"39"	"32"	"52"	"149"	"553"	"11"	"52"	"317"	"2"	"629"	"1"	"2"	"38"	"315"	"0"	"0"	"0"	"6"	"145"	"52"	"10"	"4"	"1"	"0"	"94"	"79"	"144"	"10"	"44"	"0"	"0"	"623"	"7"	"2033"	"14"	"205"	"658"	"47"	"314"	"30"	"3"	"23"	"109"	"17"	"29"	"180"	"9"	"3"	"70"	"98"	"110"	"47"	"14"	"2047"	"44"	"0"	"385"	"153"	"22"	"4"	"171"	"14"	"33"	"174"	"35"	"15"	"516"	"29"	"0"	"15"	"109"	"3"	"24"	"79"	"123"	"88"	"12"	"49"	"71"	"36"	"194"	"118"	"86"	"175"	"5"	"7"	"25"	"146"	"7"	"206"	"0"	"34"	"261"	"8"	"1"	"552"	"130"	"2"	"160"	"510"	"106"	"708"	"31"	"35"	"155"	"45"	"64"	"5"	"148"	"917"	"0"	"15"	"82"	"0"	"1"	"163"	"92"	"330"	"1"	"257"	"17"	"42"	"405"	"80"	"3291"	"96"	"53"	"73"	"219"	"226"	"47"	"87"	"223"	"80"	"11"	"48"	"6"	"13"	"73"	"0"	"4"	"17"	"131"	"16"	"6"	"176"	"2948"	"520"	"21"	"106"	"605"	"7"	"152"	"53"	"21"	"51"	"1"	"24"	"74"	"81"	"1309"	"233"	"37"	"132"	"374"	"23"	"0"	"49"	"599"	"80"	"1682"	"33"	"145"	"649"	"0"	"169"	"7"	"60"	"226"	"10"	"386"	"48"	"29"	"151"	"12"	"15"	"150"	"210"	"373"	"12"	"320"	"2"	"52"	"52"	"5"	"321"	"469"	"75"	"31"	"306"	"46"	"7"	"25"	"438"	"19"	"5"	"4"	"96"	"2"	"234"	"186"	"157"	"282"	"92"	"0"	"0"	"26"	"0"	"5"	"95"	"29"	"75"	"495"	"260"	"1"	"49"	"0"	"111"	"3"	"22"	"106"	"0"	"0"	"5"	"79"	"0"	"0"	"0"	"0"	"0"	"1966"	"111"	"244"	"85"	"314"	"208"	"97"	"174"	"159"	"1"	"0"	"27"	"23"	"72"	"26"	"11"	"57"	"66"	"0"	"261"	"58"	"159"	"44"	"0"	"892"	"122"	"123"	"65"	"0"	"21"	"133"	"83"	"59"	"237"	"0"	"1"	"156"	"11"	"227"	"188"	"28"	"0"	"2"	"28"	"0"	"106"	"31"	"70"	"15"	"23"	"92"	"0"	"224"	"83"	"0"	"5"	"32"	"56"	"134"	"318"	"280"	"389"	"0"	"202"	"128"	"1"	"220"	"95"	"85"	"23"	"0"	"16"	"710"	"24"	"29"	"1"	"3"	"140"	"0"	"45"	"27"	"26"	"146"	"115"	"32"	"69"	"26"	"8"	"18"	"12"	"313"	"64"	"37"	"0"	"34"	"258"	"152"	"360"	"51"	"316"	"98"	"57"	"42"	"75"	"1"	"226"	"182"	"15"	"35"	"168"	"289"	"3"	"560"	"77"	"69"	"738"	"261"	"51"	"14"	"39"	"6"	"34"	"6"	"265"	"25"	"67"	"6"	"3"	"83"	"20"	"151"	"334"	"4"	"7"	"2"	"197"	"18"	"29"	"103"	"242"	"2"	"45"	"146"	"718"	"281"	"14"	"24"	"42"	"99"	"68"	"481"	"104"	"10"	"143"	"206"	"162"	"0"	"1"	"0"	"0"	"54"	"134"	"352"	"28"	"195"	"1282"	"75"	"152"	"339"	"398"	"22"	"19"	"501"	"19"	"134"	"44"	"201"	"93"	"115"	"99"	"683"	"8"	"386"	"174"	"97"	"221"	"0"	"5"	"255"	"126"	"26"	"119"	"52"	"20"	"241"	"2297"	"2323"	"93"	"1"	"199"	"23"	"76"	"3"	"3"	"94"	"27"	"106"	"2"	"872"	"174"	"9569"	"93"	"349"	"176"	"51"	"50"	"19"	"113"	"28"	"93"	"0"	"31"	"129"	"40"	"2"	"12"	"152"	"0"	"57"	"41"	"11"	"53"	"26"	"66"	"40"	"15"	"5"	"138"	"57"	"96"	"42"	"35"	"21"	"114"	"720"	"56"	"53"	"60"	"65"	"277"	"226"	"73"	"80"	"23"	"37"	"20"	"29"	"41"	"9"	"8"	"59"	"83"	"72"	"64"	"159"	"88"	"471"	"16"	"19"	"8"	"332"	"169"	"390"	"211"	"56"	"4"	"0"	"21"	"60"	"46"	"42"	"40"	"105"	"213"	"6"	"82"	"215"	"278"	"79"	"64"	"95"	"286"	"78"	"32"	"84"	"67"	"361"	"16"	"184"	"181"	"8"	"59"	"62"	"41"	"271"	"77"	"348"	"132"	"53"	"258"	"147"	"10"	"90"	"40"	"10"	"2"	"10"	"292"	"40"	"88"	"23"	"37"	"110"	"7"	"0"	"453"	"0"	"26"	"85"	"106"	"14"	"0"	"19"	"22"	"7"	"61"	"58"	"653"	"104"	"20"	"31"	"19"	"44"	"14"	"9"	"12"	"0"	"0"	"0"	"968"	"424"	"398"	"63"	"42"	"100"	"0"	"0"	"5"	"1"	"0"	"0"	"86"	"459"	"181"	"37"	"238"	"89"	"37"	"104"	"61"	"13"	"49"	"63"	"31"	"32"	"34"	"87"	"31"	"114"	"67"	"137"	"1069"	"172"	"287"	"2"	"0"	"119"	"36"	"264"	"312"	"65"	"41"	"212"	"11"	"14"	"16"	"282"	"18"	"149"	"60"	"92"	"323"	"15"	"564"	"42"	"80"	"97"	"205"	"179"	"124"	"354"	"67"	"21"	"41"	"143"	"32"	"387"	"83"	"29"	"12"	"57"	"27"	"39"	"1816"	"4"	"2"	"207"	"489"	"46"	"37"	"105"	"489"	"0"	"121"	"58"	"17"	"96"	"26"	"2626"	"99"	"13"	"66"	"370"	"47"	"149"	"0"	"63"	"35"	"2"	"1354"	"38"	"2"	"257"	"48"	"19"	"108"	"381"	"123"	"0"	"32"	"273"	"359"	"1299"	"1"	"380"	"1"	"1"	"272"	"0"	"0"	"1113"	"23"	"49"	"115"	"0"	"1"	"68"	"123"	"158"	"211"	"110"	"240"	"117"	"68"	"0"	"30"	"5"	"0"	"32"	"34"	"43"	"1"	"39"	"24"	"22"	"25"	"126"	"250"	"13"	"4"	"77"	"8"	"233"	"0"	"19"	"114"	"46"	"0"	"676"	"543"	"321"	"144"	"104"	"331"	"1"	"21"	"52"	"204"	"42"	"223"	"12"	"0"	"24"	"1872"	"0"	"12"	"0"	"1"	"3"	"491"	"1400"	"388"	"758"	"59"	"221"	"35"	"5411"	"208"	"236"	"122"	"61"	"27"	"0"	"0"	"0"	"8"	"0"	"0"	"52"	"12"	"325"	"82"	"88"	"87"	"195"	"3"	"1"	"1"	"0"	"0"	"0"	"0"	"6"	"55"	"19"	"294"	"234"	"111"	"70"	"507"	"0"	"0"	"0"	"18"	"158"	"107"	"11"	"0"	"40"	"168"	"224"	"98"	"139"	"172"	"198"	"83"	"160"	"196"	"31"	"85"	"19"	"76"	"224"	"10"	"23"	"0"	"86"	"405"	"11"	"30"	"30"	"398"	"96"	"114"	"78"	"57"	"8"	"5"	"15"	"9"	"13"	"57"	"53"	"96"	"4"	"270"	"77"	"12"	"2"	"48"	"33"	"605"	"106"	"85"	"16"	"18"	"51"	"76"	"116"	"18"	"0"	"0"	"0"	"0"	"0"	"0"	"49"	"233"	"2"	"78"	"35"	"119"	"421"	"288"	"20"	"0"	"10"	"0"	"11"	"50"	"16"	"68"	"51"	"1"	"29"	"21"	"131"	"1115"	"68"	"110"	"0"	"0"	"42"	"35"	"542"	"20"	"47"	"43"	"0"	"10"	"104"	"111"	"13"	"104"	"211"	"0"	"5"	"0"	"0"	"3"	"32"	"68"	"1335"	"0"	"0"	"0"	"218"	"120"	"4"	"0"	"0"	"0"	"34"	"21"	"1"	"0"	"34"	"445"	"7"	"83"	"7"	"950"	"25"	"2"	"7"	"40"	"1"	"135"	"4"	"146"	"33"	"49"	"110"	"0"	"228"	"18"	"166"	"127"	"9"	"0"	"200"	"48"	"6"	"41"	"46"	"6"	"34"	"1105"	"35"	"97"	"32"	"49"	"53"	"316"	"154"	"36"	"74"	"19"	"132"	"12"	"0"	"368"	"0"	"0"	"6"	"18"	"585"	"144"	"30"	"29"	"33"	"359"	"399"	"57"	"50"	"34"	"32"	"642"	"203"	"70"	"39"	"63"	"3"	"33"	"58"	"54"	"0"	"32"	"153"	"43"	"18"	"12"	"2825"	"96"	"1136"	"200"	"42"	"100"	"1"	"59"	"77"	"27"	"23"	"404"	"76"	"38"	"64"	"4"	"28"	"200"	"318"	"26"	"5"	"50"	"15"	"437"	"224"	"147"	"767"	"319"	"136"	"0"	"0"	"65"	"10"	"37"	"9"	"172"	"1482"	"99"	"742"	"233"	"137"	"18"	"245"	"94"	"9"	"458"	"250"	"34"	"110"	"50"	"264"	"27"	"120"	"182"	"77"	"53"	"2"	"65"	"83"	"78"	"733"	"0"	"2"	"48"	"57"	"58"	"639"	"230"	"198"	"39"	"829"	"65"	"123"	"72"	"115"	"16"	"21"	"52"	"5"	"27"	"17"	"143"	"0"	"0"	"2"	"243"	"14"	"127"	"99"	"20"	"21"	"423"	"2"	"475"	"10"	"24"	"21"	"34"	"86"	"991"	"204"	"16"	"0"	"0"	"13"	"151"	"33"	"303"	"46"	"103"	"42"	"85"	"54"	"0"	"8"	"37"	"74"	"1"	"5"	"30"	"17"	"237"	"91"	"22"	"137"	"52"	"4"	"15"	"110"	"23"	"1"	"329"	"7"	"32"	"17"	"188"	"39"	"35"	"55"	"21"	"45"	"46"	"28"	"59"	"45"	"6"	"176"	"175"	"130"	"11"	"54"	"175"	"78"	"90"	"41"	"75"	"54"	"269"	"36"	"51"	"2"	"396"	"0"	"81"	"32"	"36"	"6"	"1535"	"20"	"2318"	"454"	"38"	"8"	"11"	"8"	"16"	"565"	"1016"	"171"	"146"	"84"	"13"	"89"	"96"	"45"	"111"	"378"	"11"	"81"	"345"	"10"	"6"	"1"	"192"	"144"	"27"	"19"	"152"	"129"	"2"	"260"	"45"	"441"	"15"	"47"	"284"	"66"	"158"	"18"	"16"	"43"	"51"	"33"	"164"	"15"	"0"	"11"	"470"	"49"	"42"	"114"	"1645"	"124"	"0"	"32"	"254"	"72"	"507"	"112"	"2"	"2"	"31"	"89"	"178"	"71"	"27"	"17"	"11"	"2339"	"117"	"472"	"21"	"1166"	"0"	"43"	"17"	"371"	"0"	"57"	"42"	"19"	"25"	"56"	"2"	"0"	"81"	"107"	"19"	"35"	"53"	"123"	"349"	"192"	"202"	"3102"	"88"	"11"	"1173"	"944"	"0"	"284"	"243"	"38"	"0"	"171"	"490"	"260"	"0"	"54"	"48"	"0"	"297"	"0"	"202"	"236"	"23"	"0"	"29"	"14"	"8"	"72"	"3"	"4"	"0"	"4"	"10"	"14"	"16"	"171"	"61"	"309"	"123"	"1"	"8"	"87"	"2"	"46"	"83"	"641"	"20"	"70"	"187"	"10"	"1"	"158"	"24"	"71"	"189"	"42"	"35"	"0"	"0"	"0"	"0"	"544"	"0"	"15"	"123"	"1"	"78"	"28"	"49"	"4"	"0"	"3"	"0"	"9"	"306"	"31"	"3"	"16"	"22"	"101"	"3"	"69"	"4"	"212"	"110"	"15"	"826"	"29"	"28"	"10"	"14"	"1640"	"81"	"36"	"103"	"40"	"84"	"6"	"71"	"6"	"2137"	"0"	"0"	"25"	"36"	"49"	"16"	"15"	"29"	"203"	"17"	"6"	"19"	"657"	"143"	"25"	"327"	"132"	"18"	"83"	"1"	"1"	"994"	"139"	"16"	"33"	"278"	"0"	"24"	"29"	"5"	"56"	"97"	"355"	"47"	"82"	"34"	"27"	"21"	"85"	"391"	"0"	"113"	"508"	"971"	"1"	"0"	"359"	"9"	"1"	"1817"	"0"	"50"	"4"	"0"	"189"	"1"	"224"	"118"	"18"	"427"	"52"	"6"	"4"	"43"	"20"	"270"	"208"	"17"	"140"	"0"	"2811"	"13"	"0"	"0"	"0"	"1"	"144"	"0"	"651"	"1395"	"341"	"314"	"6"	"43"	"28"	"67"	"7"	"11619"	"30"	"354"	"0"	"0"	"64"	"787"	"112"	"54"	"84"	"344"	"91"	"2"	"6"	"15"	"4"	"152"	"10"	"343"	"104"	"11"	"15"	"9"	"0"	"15"	"51"	"11"	"793"	"213"	"154"	"0"	"46"	"163"	"30"	"8"	"202"	"33"	"32"	"55"	"197"	"86"	"87"	"324"	"472"	"51"	"1556"	"30"	"23"	"186"	"9"	"0"	"27"	"1195"	"16"	"0"	"39"	"6"	"58"	"14"	"10"	"109"	"759"	"8"	"479"	"112"	"113"	"268"	"116"	"16"	"44"	"21"	"348"	"0"	"1"	"2"	"76"	"48"	"347"	"7"	"20"	"92"	"56"	"22"	"1444"	"87"	"215"	"0"	"33"	"175"	"0"	"2"	"231"	"17"	"160"	"6"	"1"	"26"	"149"	"26"	"11"	"12"	"2112"	"1"	"16"	"20"	"517"	"91"	"26"	"39"	"26"	"522"	"249"	"240"	"2234"	"177"	"202"	"123"	"49"	"735"	"5835"	"17"	"235"	"0"	"27"	"20"	"155"	"32"	"86"	"769"	"15"	"4"	"3116"	"0"	"183"	"28"	"52"	"106"	"24"	"45"	"13"	"88"	"28"	"132"	"874"	"2"	"116"	"270"	"32"	"87"	"41"	"63"	"61"	"310"	"150"	"72"	"44"	"63"	"26"	"44"	"206"	"136"	"16"	"71"	"46"	"28"	"13"	"52"	"23"	"42"	"84"	"296"	"51"	"140"	"81"	"68"	"12"	"242"	"4"	"14"	"13"	"24"	"0"	"295"	"15"	"245"	"42"	"0"	"748"	"76"	"161"	"59"	"2"	"189"	"3"	"52"	"41"	"1693"	"386"	"77"	"200"	"5"	"340"	"5"	"11"	"111"	"127"	"0"	"29"	"32"	"55"	"1087"	"31"	"7"	"198"	"67"	"5"	"1"	"11"	"609"	"92"	"262"	"9"	"59"	"70"	"803"	"150"	"6"	"118"	"48"	"191"	"4"	"0"	"32"	"56"	"20"	"237"	"113"	"27"	"233"	"35"	"0"	"0"	"6"	"3"	"22"	"230"	"616"	"180"	"13"	"4"	"621"	"39"	"194"	"22"	"0"	"110"	"12"	"12"	"2"	"32"	"46"	"0"	"0"	"170"	"11"	"86"	"1"	"118"	"12"	"213"	"116"	"27"	"0"	"22"	"322"	"62"	"23"	"102"	"47"	"7"	"14"	"34"	"284"	"12"	"145"	"215"	"206"	"159"	"0"	"77"	"43"	"50"	"9"	"18"	"23"	"5"	"91"	"73"	"169"	"56"	"0"	"84"	"86"	"54"	"74"	"15"	"22"	"29"	"30"	"179"	"119"	"76"	"0"	"0"	"25"	"160"	"113"	"2"	"65"	"79"	"15"	"0"	"240"	"3"	"22"	"31"	"1"	"7"	"804"	"1"	"12"	"161"	"10"	"35"	"44"	"17"	"18"	"1"	"127"	"114"	"40"	"1"	"9"	"1"	"1"	"0"	"2"	"12"	"0"	"3"	"0"	"165"	"35"	"70"	"0"	"233"	"0"	"0"	"57"	"0"	"0"	"0"	"0"	"0"	"0"	"0"	"0"	"0"	"0"	"0"	"0"	"190"	"0"	"36"	"13"	"25"	"54"	"4"	"38"	"0"	"0"	"0"	"0"	"0"	"0"	"0"	"0"	"0"	"0"	"0"	"0"	"161"	"47"	"489"	"72"	"4"	"11"	"25"	"55"	"58"	"49"	"2"	"8"	"12"	"90"	"53"	"245"	"111"	"13"	"307"	"0"	"48"	"0"	"0"	"106"	"20"	"51"	"384"	"93"	"33"	"37"	"62"	"14"	"58"	"26"	"1787"	"6"	"953"	"24"	"240"	"576"	"24"	"0"	"6"	"137"	"10"	"51"	"205"	"0"	"44"	"196"	"1819"	"10"	"7"	"41"	"13"	"31"	"26"	"18"	"44"	"281"	"1"	"115"	"197"	"39"	"22"	"16"	"40"	"500"	"348"	"20"	"229"	"86"	"4"	"84"	"511"	"0"	"34"	"327"	"33"	"45"	"22"	"40"	"41"	"984"	"99"	"161"	"83"	"127"	"1"	"3"	"1"	"8"	"0"	"49"	"7"	"302"	"2"	"459"	"47"	"10"	"11"	"339"	"29"	"74"	"5"	"683"	"17"	"66"	"16"	"2"	"1000"	"5"	"1531"	"73"	"873"	"181"	"84"	"310"	"28"	"26"	"94"	"40"	"230"	"15"	"12"	"49"	"442"	"347"	"21"	"159"	"296"	"26"	"83"	"161"	"461"	"122"	"7"	"249"	"304"	"766"	"229"	"249"	"80"	"691"	"7"	"37"	"113"	"333"	"241"	"2"	"0"	"3"	"2"	"17"	"29"	"62"	"7"	"0"	"0"	"0"	"12"	"5"	"0"	"124"	"56"	"176"	"76"	"296"	"107"	"14"	"216"	"72"	"133"	"60"	"177"	"0"	"151"	"146"	"35"	"3"	"30"	"15"	"414"	"32"	"5"	"41"	"6"	"140"	"8"	"49"	"8"	"8"	"71"	"6"	"18"	"1299"	"12706"	"11"	"291"	"381"	"41"	"0"	"496"	"53"	"386"	"401"	"147"	"3"	"55"	"120"	"4"	"129"	"4"	"389"	"13"	"113"	"1"	"0"	"3"	"63"	"125"	"53"	"58"	"117"	"107"	"63"	"167"	"85"	"486"	"28"	"14"	"66"	"36"	"2"	"65"	"785"	"212"	"4"	"4"	"118"	"5"	"0"	"27"	"72"	"306"	"370"	"92"	"50"	"7"	"4366"	"696"	"11"	"310"	"79"	"3"	"977"	"10"	"6"	"0"	"0"	"0"	"0"	"0"	"73"	"111"	"36"	"13"	"131"	"28"	"343"	"37"	"300"	"21"	"17"	"13"	"121"	"839"	"83"	"68"	"0"	"1"	"27"	"17"	"672"	"18"	"170"	"23"	"267"	"2"	"41"	"23"	"1"	"25"	"51"	"147"	"1"	"26"	"144"	"0"	"12"	"24"	"4"	"41"	"149"	"58"	"124"	"25"	"1"	"18"	"51"	"0"	"552"	"254"	"0"	"8"	"78"	"2"	"33"	"279"	"168"	"385"	"62"	"45"	"32"	"23"	"117"	"4"	"191"	"7"	"33"	"16"	"292"	"141"	"20"	"27"	"903"	"414"	"1480"	"3"	"7"	"0"	"25"	"600"	"73"	"0"	"7"	"162"	"311"	"22"	"29"	"4"	"81"	"285"	"157"	"1"	"1"	"0"	"322"	"58"	"5"	"100"	"416"	"58"	"448"	"19"	"7"	"356"	"0"	"296"	"25"	"519"	"111"	"751"	"1038"	"1"	"70"	"884"	"481"	"0"	"0"	"38"	"916"	"535"	"105"	"212"	"0"	"0"	"13"	"111"	"93"	"52"	"62"	"0"	"0"	"3"	"0"	"9"	"69"	"0"	"3"	"10"	"0"	"0"	"128"	"453"	"422"	"103"	"267"	"183"	"107"	"63"	"33"	"401"	"137"	"29"	"293"	"129"	"41"	"0"	"25"	"40"	"142"	"727"	"504"	"24"	"123"	"159"	"12"	"20"	"271"	"39"	"5"	"15"	"16"	"43"	"37"	"34"	"48"	"23"	"77"	"744"	"1"	"75"	"4"	"3"	"53"	"30"	"18"	"123"	"117"	"8"	"28"	"104"	"216"	"294"	"18"	"6"	"103"	"262"	"143"	"61"	"747"	"65"	"2"	"1"	"31"	"68"	"1"	"3"	"48"	"0"	"2"	"11"	"149"	"0"	"522"	"101"	"54"	"15"	"68"	"33"	"2"	"144"	"141"	"8"	"23"	"7"	"803"	"333"	"28"	"85"	"173"	"212"	"19"	"22"	"76"	"13"	"29"	"80"	"201"	"1534"	"0"	"0"	"0"	"633"	"2"	"19"	"29"	"52"	"243"	"122"	"17"	"44"	"38"	"51"	"7"	"645"	"18"	"53"	"62"	"6"	"3"	"126"	"82"	"110"	"39"	"1"	"3"	"638"	"205"	"22"	"446"	"387"	"195"	"235"	"0"	"7"	"487"	"10"	"1619"	"1095"	"337"	"82"	"0"	"0"	"1"	"74"	"7"	"2"	"0"	"169"	"79"	"11"	"8"	"82"	"131"	"310"	"892"	"154"	"415"	"2"	"13"	"812"	"50"	"51"	"181"	"202"	"53"	"319"	"35"	"175"	"91"	"94"	"114"	"0"	"39"	"106"	"31"	"153"	"3"	"106"	"46"	"47"	"403"	"165"	"54"	"18"	"181"	"9"	"29"	"43"	"38"	"45"	"34"	"20"	"1455"	"195"	"70"	"2050"	"6"	"59"	"70"	"13"	"57"	"8"	"29"	"116"	"79"	"278"	"316"	"182"	"374"	"492"	"0"	"93"	"44"	"203"	"27"	"142"	"106"	"162"	"0"	"4137"	"0"	"0"	"0"	"1"	"0"	"156"	"2"	"0"	"2"	"0"	"0"	"984"	"15"	"147"	"114"	"41"	"101"	"0"	"66"	"144"	"17"	"21"	"392"	"91"	"34"	"0"	"1"	"0"	"0"	"632"	"61"	"57"	"154"	"17"	"564"	"74"	"118"	"47"	"215"	"36"	"2"	"35"	"0"	"11"	"141"	"3"	"175"	"170"	"36"	"68"	"46"	"14"	"10"	"153"	"31"	"28"	"92"	"2"	"18"	"350"	"0"	"103"	"32"	"182"	"0"	"5"	"46"	"195"	"117"	"3"	"2"	"103"	"101"	"14"	"53"	"30"	"1"	"15"	"259"	"80"	"99"	"0"	"115"	"57"	"67"	"149"	"76"	"157"	"23"	"109"	"95"	"198"	"4"	"62"	"361"	"16"	"16"	"8"	"25"	"1"	"3"	"241"	"43"	"10"	"100"	"43"	"20"	"512"	"49"	"11"	"42"	"113"	"189"	"23"	"947"	"360"	"310"	"10"	"0"	"32"	"98"	"23"	"36"	"19"	"45"	"6"	"13"	"502"	"329"	"36"	"23"	"9"	"169"	"43"	"66"	"17"	"20"	"13"	"7"	"18"	"74"	"459"	"38"	"26"	"233"	"12"	"30"	"67"	"108"	"43"	"236"	"246"	"17"	"22"	"125"	"135"	"265"	"13"	"65"	"52"	"853"	"346"	"94"	"71"	"590"	"5"	"17"	"2"	"22"	"23"	"0"	"127"	"175"	"270"	"6"	"243"	"59"	"127"	"1"	"63"	"2"	"4"	"678"	"168"	"58"	"341"	"34"	"61"	"80"	"3"	"3377"	"4458"	"781"	"29"	"55"	"42"	"84"	"488"	"357"	"156"	"1532"	"16"	"16"	"101"	"46"	"3"	"9"	"60"	"1"	"1186"	"99"	"2"	"0"	"1"	"39"	"5"	"1"	"0"	"314"	"59"	"18"	"1"	"8"	"8"	"315"	"15"	"207"	"0"	"3"	"4"	"189"	"59"	"1"	"18"	"169"	"28"	"4362"	"14"	"438"	"46"	"500"	"51"	"0"	"1"	"270"	"44"	"21"	"1"	"126"	"1"	"0"	"0"	"0"	"0"	"1"	"22"	"120"	"2"	"23"	"231"	"72"	"142"	"0"	"0"	"0"	"3"	"1"	"7"	"11"	"154"	"11"	"111"	"31"	"46"	"91"	"129"	"5"	"0"	"102"	"555"	"10"	"17"	"121"	"12"	"183"	"180"	"0"	"0"	"36"	"0"	"194"	"87"	"12"	"15"	"11"	"3"	"40"	"17"	"54"	"12"	"2"	"674"	"36"	"22"	"0"	"1"	"73"	"30"	"206"	"66"	"87"	"35"	"387"	"227"	"17"	"52"	"14"	"43"	"10"	"55"	"49"	"3"	"3"	"21"	"0"	"27"	"141"	"32"	"43"	"208"	"60"	"515"	"101"	"1240"	"19"	"76"	"41"	"116"	"206"	"115"	"179"	"37"	"703"	"7"	"592"	"275"	"16"	"7"	"0"	"0"	"0"	"70"	"237"	"59"	"646"	"42"	"188"	"0"	"277"	"78"	"0"	"0"	"24"	"81"	"2968"	"326"	"389"	"953"	"8"	"0"	"29"	"22"	"211"	"41"	"565"	"124"	"0"	"27"	"32"	"11"	"65"	"3524"	"1220"	"42"	"112"	"180"	"43"	"32"	"503"	"13"	"298"	"16"	"97"	"928"	"43"	"7"	"33"	"18"	"309"	"250"	"63"	"557"	"247"	"16"	"22"	"75"	"148"	"91"	"176"	"212"	"48"	"17"	"10"	"3"	"93"	"114"	"77"	"0"	"10"	"192"	"32"	"88"	"13"	"304"	"177"	"70"	"93"	"35"	"452"	"10"	"80"	"22"	"1"	"24"	"413"	"994"	"82"	"281"	"283"	"40"	"558"	"215"	"25"	"46"	"13"	"2004"	"42"	"172"	"44"	"190"	"0"	"8"	"52"	"199"	"117"	"4"	"341"	"121"	"88"	"18"	"13"	"3"	"14"	"101"	"123"	"151"	"33"	"23"	"5"	"167"	"834"	"17"	"24"	"1292"	"19"	"25"	"48"	"195"	"3"	"180"	"4"	"8"	"111"	"10"	"5"	"29"	"61"	"43"	"153"	"26"	"24"	"775"	"35"	"61"	"1"	"1"	"0"	"1"	"67"	"48"	"19"	"39"	"39"	"228"	"18"	"125"	"60"	"251"	"10"	"9"	"754"	"14"	"1113"	"58"	"46"	"67"	"9"	"111"	"456"	"1439"	"25"	"1"	"43"	"2"	"54"	"161"	"13"	"20"	"55"	"491"	"41"	"227"	"817"	"29"	"61"	"11"	"35"	"84"	"44"	"154"	"167"	"52"	"68"	"88"	"17"	"0"	"3"	"486"	"168"	"228"	"430"	"44"	"6"	"109"	"2"	"8"	"1555"	"3228"	"18"	"26"	"1396"	"156"	"478"	"1027"	"27"	"4"	"1509"	"71"	"13"	"67"	"78"	"0"	"6"	"42"	"36"	"253"	"2011"	"34"	"57"	"147"	"19"	"13"	"1708"	"0"	"0"	"10"	"8"	"35"	"43"	"82"	"8"	"411"	"0"	"80"	"4"	"1265"	"222"	"10"	"126"	"155"	"1"	"65"	"919"	"117"	"57"	"182"	"176"	"24"	"138"	"16"	"8"	"5"	"1"	"358"	"204"	"230"	"0"	"38"	"1"	"541"	"92"	"71"	"358"	"17"	"166"	"8"	"2009"	"225"	"62"	"45"	"9"	"266"	"292"	"219"	"0"	"180"	"201"	"213"	"144"	"61"	"523"	"5"	"6"	"38"	"7"	"41"	"311"	"279"	"39"	"110"	"39"	"0"	"55"	"46"	"0"	"100"	"53"	"281"	"16"	"1"	"50"	"14"	"0"	"37"	"10"	"98"	"0"	"3"	"7756"	"40"	"11"	"18"	"246"	"514"	"93"	"146"	"34"	"3"	"0"	"212"	"30"	"5"	"84"	"163"	"2480"	"2251"	"191"	"217"	"3"	"27"	"1"	"406"	"24"	"51"	"66"	"311"	"306"	"11"	"901"	"98"	"17"	"208"	"469"	"551"	"85"	"1"	"163"	"135"	"102"	"12"	"0"	"226"	"74"	"136"	"719"	"17"	"34"	"10"	"187"	"27"	"63"	"203"	"338"	"154"	"732"	"0"	"0"	"292"	"148"	"125"	"73"	"3"	"19"	"7441"	"11"	"54"	"68"	"0"	"4"	"114"	"44"	"139"	"55"	"684"	"19"	"197"	"415"	"58"	"7"	"1"	"151"	"95"	"69"	"1245"	"171"	"89"	"118"	"118"	"18"	"20"	"140"	"0"	"0"	"0"	"0"	"0"	"0"	"0"	"0"	"394"	"117"	"0"	"36"	"120"	"207"	"80"	"4"	"38"	"0"	"18"	"0"	"0"	"113"	"0"	"0"	"0"	"0"	"0"	"199"	"17"	"361"	"151"	"185"	"26"	"767"	"34"	"68"	"184"	"76"	"70"	"15"	"3"	"3"	"90"	"35"	"75"	"240"	"902"	"200"	"213"	"53"	"17"	"16"	"248"	"120"	"41"	"45"	"11"	"140"	"26"	"19"	"17"	"264"	"252"	"574"	"56"	"641"	"34"	"158"	"27"	"1018"	"0"	"0"	"13"	"19"	"61"	"55"	"172"	"339"	"13"	"631"	"85"	"77"	"156"	"30"	"31"	"6"	"7"	"2"	"52"	"4"	"0"	"0"	"22"	"369"	"124"	"62"	"30"	"43"	"13"	"0"	"0"	"0"	"0"	"15"	"2"	"13"	"7"	"79"	"17"	"44"	"9"	"906"	"24"	"1"	"61"	"55"	"191"	"93"	"77"	"56"	"27"	"0"	"2"	"93"	"0"	"451"	"0"	"3099"	"127"	"0"	"0"	"42"	"12"	"26"	"53"	"7"	"76"	"229"	"0"	"1"	"287"	"0"	"32"	"227"	"732"	"25"	"95"	"50"	"280"	"217"	"179"	"91"	"79"	"71"	"72"	"5"	"9"	"24"	"1933"	"48"	"31"	"88"	"2176"	"40"	"64"	"2"	"33"	"137"	"0"	"0"	"62"	"0"	"72"	"45"	"128"	"131"	"14"	"123"	"0"	"244"	"43"	"0"	"2"	"72"	"676"	"0"	"0"	"0"	"8"	"165"	"25"	"44"	"239"	"1688"	"1"	"0"	"0"	"0"	"0"	"0"	"7"	"27"	"11"	"72"	"0"	"0"	"528"	"2"	"61"	"74"	"245"	"366"	"13"	"49"	"252"	"0"	"0"	"455"	"1"	"289"	"2"	"0"	"0"	"629"	"18"	"77"	"45"	"502"	"112"	"67"	"56"	"0"	"3"	"374"	"201"	"3999"	"128"	"3"	"84"	"0"	"0"	"13"	"0"	"0"	"0"	"85"	"107"	"780"	"0"	"25"	"115"	"24"	"90"	"91"	"76"	"1"	"0"	"40"	"0"	"0"	"110"	"22"	"45"	"33"	"188"	"261"	"0"	"0"	"35"	"38"	"183"	"0"	"5"	"25"	"117"	"77"	"0"	"16"	"463"	"6"	"52"	"10"	"58"	"39"	"79"	"167"	"22"	"275"	"339"	"634"	"49"	"296"	"145"	"56"	"33"	"19"	"39"	"1"	"49"	"30"	"30"	"127"	"96"	"0"	"337"	"364"	"171"	"12"	"418"	"1101"	"72"	"88"	"27"	"64"	"20"	"153"	"26"	"35"	"101"	"29"	"16"	"88"	"1273"	"294"	"68"	"59"	"15"	"42"	"5"	"39"	"70"	"46"	"174"	"20"	"0"	"19"	"114"	"188"	"99"	"59"	"31"	"116"	"582"	"159"	"346"	"32"	"19"	"162"	"140"	"31"	"128"	"37"	"3"	"4"	"23"	"25"	"2"	"5"	"3"	"0"	"71"	"65"	"184"	"54"	"336"	"50"	"71"	"118"	"410"	"0"	"14"	"214"	"56"	"16"	"0"	"30"	"1"	"2"	"538"	"1715"	"0"	"6"	"3"	"21"	"22"	"63"	"123"	"52"	"389"	"315"	"54"	"95"	"14"	"670"	"154"	"0"	"849"	"11"	"63"	"129"	"10"	"0"	"0"	"0"	"0"	"0"	"0"	"0"	"1"	"0"	"0"	"0"	"0"	"0"	"0"	"0"	"1"	"413"	"29"	"2"	"13"	"64"	"0"	"92"	"12"	"90"	"24"	"17"	"25"	"53"	"303"	"57"	"15"	"33"	"0"	"2"	"0"	"9"	"30"	"0"	"32"	"131"	"172"	"97"	"0"	"189"	"166"	"56"	"79"	"12"	"13"	"1"	"51"	"267"	"92"	"242"	"68"	"486"	"67"	"10"	"1290"	"28"	"232"	"1921"	"20"	"0"	"29"	"50"	"3"	"151"	"521"	"172"	"148"	"6"	"286"	"7"	"465"	"65"	"34"	"232"	"112"	"43"	"141"	"30"	"6"	"0"	"53"	"65"	"0"	"1428"	"2997"	"118"	"197"	"12"	"181"	"44"	"67"	"113"	"53"	"0"	"0"	"47"	"6"	"189"	"33"	"0"	"0"	"83"	"31"	"0"	"42"	"22"	"91"	"24"	"4"	"35"	"41"	"167"	"74"	"22"	"5"	"14"	"168"	"33"	"204"	"99"	"47"	"135"	"21"	"489"	"2"	"150"	"3"	"0"	"94"	"221"	"33"	"143"	"305"	"295"	"56"	"57"	"53"	"239"	"0"	"119"	"12"	"5"	"92"	"64"	"133"	"21"	"22"	"25"	"5"	"0"	"55"	"39"	"458"	"165"	"377"	"564"	"22"	"110"	"393"	"101"	"273"	"141"	"340"	"0"	"618"	"97"	"642"	"1607"	"69"	"792"	"19"	"150"	"19"	"451"	"1"	"41"	"2"	"0"	"27"	"103"	"0"	"171"	"9"	"35"	"194"	"8"	"8"	"0"	"25"	"12"	"29"	"94"	"137"	"523"	"27"	"190"	"362"	"88"	"82"	"3"	"54"	"9"	"7"	"972"	"26"	"29"	"0"	"103"	"32"	"75"	"27"	"346"	"2"	"16"	"316"	"58"	"8"	"11"	"31"	"57"	"450"	"176"	"94"	"32"	"312"	"43"	"170"	"10"	"68"	"27"	"37"	"14"	"22"	"88"	"11"	"27"	"189"	"44"	"44"	"115"	"28"	"158"	"58"	"19"	"37"	"95"	"7"	"183"	"35"	"11"	"57"	"32"	"9"	"3"	"5"	"141"	"28"	"936"	"84"	"21"	"114"	"29"	"32"	"14"	"17"	"9"	"207"	"31"	"253"	"63"	"318"	"24"	"798"	"22"	"16"	"8"	"20"	"32"	"0"	"0"	"2"	"69"	"153"	"50"	"25"	"11"	"54"	"51"	"103"	"23"	"26"	"454"	"53"	"17"	"2"	"319"	"105"	"158"	"0"	"42"	"133"	"245"	"12"	"60"	"75"	"603"	"11"	"1"	"17"	"15"	"1023"	"1129"	"96"	"107"	"155"	"43"	"7"	"584"	"2"	"71"	"60"	"741"	"113"	"17"	"335"	"13"	"142"	"0"	"68"	"214"	"0"	"12"	"32"	"2"	"377"	"591"	"42"	"449"	"76"	"281"	"8"	"35"	"114"	"189"	"37"	"1"	"21"	"3"	"6"	"110"	"351"	"0"	"491"	"262"	"121"	"22"	"2"	"0"	"128"	"26"	"254"	"0"	"6"	"34"	"156"	"131"	"269"	"1200"	"224"	"33"	"499"	"100"	"0"	"43"	"1"	"98"	"46"	"51"	"1"	"50"	"19"	"2"	"107"	"10"	"7"	"327"	"46"	"595"	"272"	"175"	"16"	"81"	"1082"	"68"	"5"	"47"	"299"	"14"	"181"	"93"	"44"	"60"	"24"	"2"	"17"	"0"	"6"	"23"	"842"	"29"	"17"	"13"	"258"	"106"	"47"	"111"	"1403"	"20"	"0"	"39"	"168"	"0"	"983"	"45"	"72"	"457"	"678"	"3"	"64"	"44"	"8"	"33"	"64"	"2"	"0"	"59"	"21"	"4"	"14"	"70"	"8"	"153"	"49"	"148"	"9"	"96"	"0"	"330"	"230"	"0"	"0"	"339"	"72"	"60"	"36"	"31"	"72"	"124"	"234"	"160"	"33"	"93"	"5"	"161"	"313"	"273"	"82"	"38"	"25"	"251"	"372"	"372"	"23"	"53"	"33"	"94"	"167"	"36"	"25"	"51"	"461"	"38"	"3"	"1"	"4"	"2"	"0"	"0"	"13"	"53"	"222"	"676"	"158"	"71"	"60"	"131"	"1480"	"134"	"1085"	"0"	"5"	"55"	"0"	"0"	"16"	"0"	"47"	"49"	"7"	"0"	"0"	"0"	"135"	"212"	"661"	"0"	"0"	"13"	"328"	"6"	"46"	"55"	"319"	"63"	"8"	"97"	"22"	"6"	"204"	"32"	"83"	"15"	"213"	"198"	"131"	"60"	"389"	"100"	"57"	"388"	"0"	"2"	"246"	"16"	"10"	"138"	"418"	"5"	"424"	"178"	"110"	"79"	"0"	"29"	"105"	"21"	"12"	"148"	"43"	"16"	"9"	"76"	"0"	"68"	"302"	"30"	"2"	"156"	"67"	"10"	"12"	"85"	"90"	"462"	"7"	"68"	"45"	"159"	"0"	"3"	"195"	"4642"	"6"	"1"	"0"	"2"	"26"	"0"	"77"	"2192"	"111"	"944"	"11"	"353"	"408"	"34"	"18"	"165"	"2"	"99"	"0"	"1"	"40"	"707"	"88"	"18"	"14"	"1"	"289"	"150"	"0"	"48"	"0"	"276"	"6"	"58"	"209"	"145"	"243"	"50"	"211"	"12"	"0"	"0"	"409"	"1097"	"2417"	"1484"	"14"	"0"	"2664"	"57"	"67"	"96"	"15"	"1347"	"3643"	"659"	"73"	"459"	"397"	"318"	"0"	"4"	"167"	"37"	"175"	"65"	"179"	"1624"	"2"	"0"	"0"	"0"	"18"	"5"	"140"	"852"	"2"	"44"	"5"	"11"	"66"	"12"	"273"	"108"	"9"	"3"	"95"	"190"	"67"	"10"	"51"	"2"	"54"	"14"	"22"	"252"	"235"	"0"	"274"	"58"	"151"	"30"	"0"	"64"	"0"	"879"	"0"	"0"	"93"	"24"	"101"	"50"	"2"	"75"	"2"	"163"	"786"	"468"	"21"	"12"	"0"	"747"	"45"	"70"	"161"	"282"	"465"	"52"	"26"	"51"	"24"	"675"	"57"	"338"	"326"	"253"	"82"	"41"	"1152"	"24"	"47"	"0"	"4"	"105"	"166"	"3"	"45"	"21"	"731"	"288"	"230"	"25"	"609"	"15"	"2"	"3"	"3"	"0"	"0"	"0"	"1"	"77"	"0"	"16"	"232"	"25"	"248"	"41"	"37"	"897"	"73"	"43"	"94"	"39"	"31"	"14"	"474"	"7"	"105"	"14"	"167"	"106"	"1"	"12"	"24"	"61"	"3"	"131"	"158"	"8"	"65"	"75"	"43"	"79"	"3"	"9"	"34"	"82"	"239"	"22"	"313"	"111"	"45"	"18"	"620"	"100"	"10"	"155"	"132"	"254"	"5"	"5"	"56"	"146"	"0"	"62"	"382"	"46"	"55"	"147"	"13"	"35"	"16"	"107"	"32"	"43"	"39"	"6"	"38"	"17"	"55"	"212"	"24"	"70"	"9"	"32"	"29"	"54"	"37"	"50"	"230"	"276"	"11"	"259"	"72"	"43"	"588"	"237"	"88"	"0"	"3248"	"3096"	"151"	"1"	"16"	"24"	"38"	"16"	"108"	"6"	"16"	"390"	"11"	"24"	"248"	"5"	"0"	"31"	"54"	"130"	"1"	"44"	"97"	"129"	"21"	"17"	"126"	"14"	"0"	"169"	"384"	"314"	"453"	"39"	"372"	"49"	"144"	"6"	"102"	"0"	"4"	"1"	"2"	"0"	"733"	"92"	"9"	"546"	"958"	"212"	"1043"	"18"	"39"	"327"	"403"	"8"	"171"	"659"	"38"	"354"	"94"	"415"	"184"	"42"	"504"	"494"	"14"	"449"	"12"	"2869"	"103"	"62"	"447"	"88"	"582"	"165"	"6"	"4"	"5"	"13"	"427"	"3"	"185"	"13"	"198"	"0"	"310"	"153"	"152"	"150"	"4515"	"30"	"784"	"106"	"171"	"0"	"0"	"0"	"0"	"70"	"46"	"0"	"7"	"190"	"37"	"231"	"0"	"2"	"288"	"0"	"115"	"5"	"51"	"199"	"0"	"149"	"403"	"36"	"98"	"4"	"0"	"1"	"0"	"297"	"0"	"49"	"19"	"15"	"176"	"89"	"43"	"24"	"30"	"137"	"21"	"21"	"21"	"591"	"7"	"2"	"170"	"324"	"420"	"44"	"336"	"141"	"66"	"40"	"18"	"56"	"8"	"216"	"231"	"44"	"0"	"1353"	"27"	"27"	"110"	"51"	"213"	"40"	"44"	"301"	"62"	"394"	"5"	"261"	"62"	"103"	"2"	"72"	"16"	"132"	"11"	"50"	"57"	"37"	"401"	"171"	"14"	"3"	"13"	"355"	"112"	"19"	"37"	"21"	"25"	"187"	"162"	"18"	"20"	"211"	"266"	"5"	"46"	"96"	"2"	"63"	"33"	"22"	"52"	"554"	"7"	"153"	"17"	"19"	"20"	"0"	"0"	"178"	"64"	"0"	"52"	"3"	"14"	"8"	"0"	"0"	"100"	"7"	"3"	"0"	"488"	"0"	"0"	"0"	"1"	"1"	"146"	"249"	"8"	"220"	"51"	"16"	"44"	"19"	"7"	"40"	"118"	"55"	"36"	"147"	"11"	"77"	"557"	"143"	"0"	"324"	"0"	"8"	"206"	"0"	"0"	"0"	"63"	"4"	"31"	"35"	"32"	"113"	"61"	"295"	"26"	"67"	"106"	"152"	"532"	"4083"	"7"	"4"	"0"	"480"	"190"	"3178"	"45"	"10"	"1001"	"90"	"72"	"29"	"2"	"9"	"2264"	"243"	"178"	"3"	"78"	"63"	"294"	"23"	"0"	"33"	"42"	"251"	"1"	"73"	"10"	"111"	"170"	"57"	"55"	"30"	"14"	"7"	"381"	"9"	"1373"	"100"	"20"	"1"	"71"	"53"	"0"	"0"	"0"	"529"	"42"	"40"	"206"	"63"	"0"	"0"	"398"	"13"	"15"	"0"	"0"	"252"	"525"	"305"	"495"	"122"	"33"	"0"	"0"	"0"	"0"	"0"	"0"	"10"	"18"	"14"	"179"	"2"	"12"	"44"	"0"	"62"	"1525"	"0"	"0"	"32"	"128"	"1"	"21"	"0"	"92"	"408"	"0"	"88"	"38"	"2"	"196"	"14"	"232"	"0"	"26"	"0"	"0"	"472"	"1748"	"20"	"19"	"117"	"97"	"3"	"140"	"202"	"11"	"493"	"53"	"76"	"10"	"66"	"72"	"0"	"0"	"17"	"6"	"0"	"0"	"0"	"1"	"71"	"14"	"41"	"1"	"4"	"5"	"4"	"68"	"29"	"65"	"216"	"384"	"632"	"3"	"17"	"4"	"258"	"246"	"11"	"19"	"91"	"17"	"36"	"241"	"20"	"27"	"35"	"1350"	"393"	"17"	"41"	"5"	"57"	"5"	"153"	"495"	"33"	"102"	"276"	"146"	"3"	"26"	"370"	"23"	"112"	"28"	"63"	"72"	"37"	"17"	"7"	"0"	"0"	"0"	"3"	"47"	"42"	"68"	"65"	"17"	"0"	"12"	"1060"	"13"	"12"	"0"	"40"	"2"	"239"	"91"	"27"	"108"	"24"	"10"	"106"	"13"	"17"	"109"	"842"	"14"	"1"	"264"	"12"	"1"	"31"	"26"	"245"	"29"	"0"	"113"	"392"	"145"	"1038"	"161"	"37"	"26"	"185"	"13"	"43"	"4"	"513"	"78"	"545"	"494"	"6"	"315"	"33"	"254"	"694"	"1199"	"42"	"9"	"0"	"66"	"11"	"32"	"1086"	"56"	"398"	"304"	"65"	"26"	"3"	"6"	"151"	"47"	"2"	"684"	"25"	"708"	"851"	"83"	"34"	"18"	"14"	"215"	"523"	"20"	"76"	"83"	"88"	"41"	"356"	"11"	"10"	"2"	"4"	"17"	"26"	"225"	"1"	"59"	"948"	"0"	"20"	"152"	"32"	"304"	"38"	"26"	"51"	"58"	"307"	"38"	"366"	"35"	"141"	"48"	"1"	"15"	"22"	"32"	"132"	"0"	"46"	"72"	"195"	"52"	"28"	"320"	"21"	"0"	"204"	"4"	"68"	"464"	"59"	"1169"	"14"	"29"	"75"	"0"	"79"	"315"	"1112"	"135"	"241"	"39"	"1168"	"54"	"66"	"169"	"133"	"116"	"4"	"1"	"199"	"201"	"206"	"63"	"72"	"25"	"35"	"10"	"0"	"2"	"33"	"127"	"221"	"19"	"41"	"4"	"13"	"1148"	"127"	"69"	"32"	"112"	"3"	"4"	"25"	"1"	"623"	"44"	"71"	"26"	"0"	"279"	"10"	"158"	"12"	"9"	"252"	"47"	"385"	"497"	"41"	"471"	"45"	"44"	"19"	"207"	"82"	"104"	"150"	"11"	"0"	"196"	"88"	"22"	"34"	"429"	"4177"	"99"	"1"	"0"	"218"	"57"	"317"	"242"	"129"	"1198"	"226"	"33"	"285"	"242"	"1695"	"33"	"1"	"1"	"0"	"22"	"4254"	"642"	"61"	"10"	"76"	"14"	"77"	"14"	"78"	"30"	"133"	"0"	"37"	"39"	"25"	"211"	"148"	"0"	"99"	"60"	"146"	"5"	"1149"	"134"	"374"	"0"	"0"	"195"	"40"	"106"	"185"	"465"	"1417"	"89"	"160"	"55"	"167"	"27"	"66"	"107"	"16"	"43"	"93"	"409"	"6"	"54"	"2"	"26"	"394"	"40"	"60"	"1"	"99"	"401"	"12"	"97"	"112"	"89"	"53"	"12"	"29"	"7"	"158"	"1527"	"149"	"101"	"6"	"202"	"120"	"2"	"506"	"96"	"9"	"91"	"14"	"101"	"0"	"651"	"41"	"362"	"79"	"330"	"100"	"317"	"73"	"8"	"7"	"33"	"40"	"66"	"41"	"86"	"13"	"1"	"0"	"290"	"0"	"708"	"6"	"245"	"18"	"32"	"1"	"41"	"0"	"20"	"296"	"147"	"122"	"30"	"172"	"115"	"232"	"13"	"10"	"0"	"125"	"105"	"26"	"57"	"24"	"448"	"46"	"31"	"13"	"273"	"53"	"130"	"560"	"307"	"155"	"11"	"101"	"68"	"207"	"1"	"55"	"225"	"67"	"65"	"14"	"29"	"1"	"180"	"3"	"29"	"13"	"7"	"18"	"0"	"1"	"53"	"98"	"125"	"21"	"155"	"28"	"147"	"0"	"369"	"4"	"126"	"6"	"154"	"0"	"44"	"51"	"3"	"363"	"96"	"79"	"149"	"94"	"167"	"26"	"143"	"482"	"429"	"310"	"231"	"503"	"136"	"23"	"630"	"293"	"29"	"216"	"121"	"193"	"40"	"117"	"213"	"159"	"89"	"116"	"41"	"530"	"1500"	"60"	"34"	"0"	"0"	"0"	"56"	"61"	"2975"	"112"	"118"	"72"	"464"	"42"	"206"	"100"	"0"	"17"	"261"	"834"	"422"	"6"	"65"	"245"	"40"	"37"	"7"	"508"	"131"	"22"	"3"	"17"	"18"	"0"	"0"	"0"	"0"	"0"	"0"	"1"	"54"	"273"	"19"	"46"	"9"	"13"	"13"	"0"	"485"	"200"	"81"	"0"	"13"	"185"	"12"	"50"	"86"	"73"	"461"	"0"	"5"	"12"	"1865"	"0"	"45"	"635"	"573"	"1567"	"7"	"58"	"94"	"2164"	"416"	"369"	"6692"	"365"	"209"	"1"	"29"	"109"	"116"	"24"	"85"	"7"	"249"	"69"	"47"	"214"	"174"	"7"	"11"	"153"	"307"	"35"	"2046"	"24"	"150"	"31"	"83"	"3"	"10"	"71"	"154"	"54"	"112"	"44"	"56"	"66"	"0"	"0"	"330"	"95"	"328"	"89"	"145"	"81"	"439"	"283"	"66"	"836"	"338"	"99"	"900"	"99"	"41"	"0"	"3418"	"22"	"338"	"173"	"80"	"24"	"18"	"91"	"3"	"0"	"149"	"13"	"657"	"277"	"25"	"56"	"1214"	"178"	"32"	"13"	"830"	"103"	"36"	"7978"	"162"	"197"	"1"	"91"	"110"	"111"	"370"	"179"	"13"	"5426"	"57"	"8"	"0"	"108"	"1551"	"20"	"179"	"167"	"19"	"266"	"202"	"41"	"0"	"23"	"94"	"0"	"1"	"1684"	"242"	"73"	"37"	"355"	"57"	"36"	"70"	"109"	"143"	"132"	"1"	"99"	"411"	"25"	"296"	"70"	"36"	"231"	"8"	"11"	"185"	"570"	"2083"	"275"	"29"	"55"	"340"	"588"	"210"	"261"	"44"	"599"	"453"	"429"	"10"	"28"	"22"	"267"	"263"	"18"	"226"	"349"	"38"	"52"	"12"	"52"	"47"	"0"	"383"	"12"	"0"	"90"	"0"	"0"	"150"	"568"	"33"	"19"	"161"	"22"	"50"	"77"	"77"	"49"	"26"	"3"	"130"	"9"	"4"	"166"	"98"	"4"	"122"	"236"	"8"	"59"	"69"	"39"	"4"	"39"	"0"	"41"	"3"	"81"	"32"	"0"	"1"	"0"	"0"	"0"	"0"	"17"	"127"	"247"	"21"	"27"	"0"	"0"	"1"	"4"	"84"	"158"	"657"	"86"	"136"	"46"	"11"	"374"	"0"	"1"	"66"	"31"	"535"	"24"	"0"	"814"	"623"	"185"	"92"	"297"	"36"	"227"	"168"	"9"	"11"	"194"	"53"	"342"	"37"	"2680"	"9"	"308"	"97"	"18"	"36"	"21"	"157"	"187"	"11"	"1"	"184"	"3"	"5"	"126"	"11"	"70"	"94"	"6"	"17"	"2"	"23"	"19"	"106"	"426"	"90"	"34"	"0"	"49"	"28"	"2"	"2"	"84"	"34"	"13"	"389"	"18"	"1"	"238"	"46"	"186"	"22"	"276"	"124"	"0"	"105"	"122"	"1311"	"0"	"0"	"0"	"0"	"0"	"0"	"0"	"0"	"0"	"0"	"0"	"0"	"0"	"0"	"0"	"0"	"0"	"2"	"177"	"137"	"94"	"612"	"886"	"1"	"58"	"206"	"56"	"92"	"34"	"63"	"617"	"172"	"44"	"68"	"38"	"304"	"114"	"0"	"0"	"0"	"0"	"160"	"7"	"13"	"92"	"260"	"45"	"20"	"59"	"51"	"27"	"169"	"2"	"36"	"326"	"1066"	"1"	"1349"	"9"	"391"	"81"	"35"	"69"	"15"	"253"	"58"	"23"	"97"	"0"	"4"	"89"	"94"	"222"	"45"	"205"	"8"	"319"	"89"	"37"	"55"	"84"	"69"	"177"	"165"	"37"	"5"	"33"	"97"	"0"	"285"	"0"	"2"	"86"	"429"	"273"	"96"	"108"	"1"	"7"	"81"	"41"	"39"	"48"	"65"	"323"	"389"	"76"	"210"	"1647"	"26"	"282"	"56"	"9"	"99"	"189"	"109"	"97"	"862"	"60"	"40"	"14"	"30"	"1"	"25"	"6"	"12"	"34"	"94"	"43"	"37"	"1419"	"557"	"3"	"160"	"18"	"67"	"78"	"0"	"56"	"391"	"351"	"0"	"4"	"0"	"0"	"1"	"0"	"0"	"0"	"0"	"174"	"156"	"1070"	"90"	"413"	"130"	"37"	"126"	"20"	"93"	"76"	"12"	"64"	"0"	"145"	"0"	"434"	"4"	"245"	"20"	"7"	"564"	"20"	"60"	"58"	"575"	"589"	"1341"	"10"	"28"	"16"	"262"	"603"	"1"	"2"	"69"	"141"	"122"	"203"	"610"	"61"	"156"	"256"	"69"	"3"	"0"	"117"	"20"	"0"	"316"	"228"	"87"	"30"	"26"	"24"	"56"	"377"	"24"	"557"	"5"	"16"	"104"	"1611"	"166"	"795"	"165"	"315"	"43"	"33"	"142"	"44"	"422"	"135"	"99"	"2"	"174"	"125"	"54"	"1623"	"31"	"9"	"69"	"2"	"444"	"11"	"426"	"73"	"311"	"3228"	"94"	"119"	"250"	"101"	"25"	"159"	"27"	"483"	"213"	"63"	"19"	"24"	"23"	"894"	"168"	"994"	"57"	"57"	"64"	"1"	"87"	"1149"	"26"	"163"	"665"	"378"	"223"	"296"	"131"	"139"	"83"	"2303"	"3570"	"171"	"169"	"480"	"512"	"30"	"1896"	"188"	"355"	"142"	"153"	"347"	"2128"	"60"	"60"	"261"	"706"	"288"	"21"	"0"	"322"	"1085"	"495"	"45"	"105"	"647"	"247"	"133"	"77"	"0"	"312"	"17"	"596"	"98"	"245"	"599"	"29"	"804"	"305"	"48"	"524"	"769"	"224"	"218"	"409"	"128"	"92"	"2"	"278"	"0"	"120"	"6"	"59"	"38"	"419"	"72"	"12"	"170"	"349"	"2485"	"45"	"184"	"11"	"80"	"1"	"2"	"727"	"746"	"4"	"0"	"21"	"30"	"37"	"1"	"1183"	"4"	"77"	"0"	"0"	"1"	"0"	"0"	"1"	"52"	"0"	"24"	"28"	"2"	"0"	"0"	"1"	"0"	"0"	"599"	"0"	"0"	"254"	"0"	"133"	"29"	"0"	"333"	"54"	"90"	"198"	"13"	"0"	"1"	"42"	"3"	"34"	"13"	"10"	"0"	"32"	"5"	"1"	"90"	"1097"	"22"	"23"	"261"	"856"	"104"	"0"	"80"	"211"	"0"	"8"	"65"	"80"	"21"	"0"	"7"	"0"	"0"	"449"	"3"	"1"	"325"	"18"	"242"	"52"	"0"	"1"	"0"	"0"	"977"	"68"	"0"	"215"	"23"	"12"	"81"	"78"	"26"	"608"	"0"	"0"	"0"	"0"	"290"	"0"	"0"	"44"	"7"	"0"	"0"	"0"	"0"	"522"	"5"	"0"	"0"	"679"	"9"	"5"	"11"	"23"	"264"	"0"	"0"	"7"	"123"	"16"	"0"	"0"	"18"	"19"	"140"	"675"	"228"	"154"	"27"	"0"	"0"	"0"	"0"	"0"	"0"	"0"	"0"	"0"	"67"	"0"	"11"	"4255"	"106"	"0"	"2"	"4"	"0"	"1"	"0"	"21"	"23"	"92"	"32"	"0"	"1"	"0"	"0"	"1"	"0"	"199"	"11"	"86"	"0"	"121"	"500"	"1"	"0"	"1"	"0"	"0"	"0"	"0"	"0"	"0"	"0"	"0"	"0"	"0"	"0"	"0"	"8"	"0"	"0"	"0"	"0"	"0"	"0"	"3"	"711"	"668"	"44"	"23"	"157"	"46"	"36"	"2410"	"0"	"4"	"0"	"1112"	"1"	"363"	"0"	"208"	"0"	"0"	"126"	"21"	"2"	"0"	"10"	"223"	"9"	"0"	"0"	"99"	"68"	"0"	"0"	"12"	"27"	"11"	"3724"	"0"	"4"	"94"	"8"	"2043"	"0"	"0"	"0"	"195"	"1150"	"357"	"350"	"88"	"932"	"0"	"19"	"441"	"20"	"33"	"1"	"26"	"841"	"100"	"18"	"26"	"4"	"129"	"10"	"137"	"0"	"8"	"11"	"1376"	"77"	"309"	"169"	"13"	"31"	"361"	"41"	"137"	"294"	"14"	"6"	"29"	"163"	"0"	"36"	"0"	"0"	"160"	"8"	"56"	"347"	"2"	"0"	"104"	"402"	"1"	"3"	"9"	"207"	"130"	"6"	"6"	"11"	"13"	"222"	"2"	"26"	"1647"	"25"	"80"	"75"	"70"	"186"	"5"	"7"	"18"	"19"	"1370"	"90"	"42"	"822"	"263"	"130"	"1"	"59"	"45"	"9"	"27"	"247"	"20"	"254"	"55"	"562"	"91"	"1295"	"206"	"55"	"8"	"4"	"175"	"606"	"1263"	"117"	"14"	"11"	"11"	"2"	"151"	"23"	"43"	"2"	"23"	"2606"	"292"	"122"	"1"	"14"	"21"	"3"	"76"	"62"	"13"	"180"	"414"	"49"	"40"	"233"	"0"	"1654"	"23"	"12"	"55"	"29"	"0"	"9"	"106"	"276"	"911"	"631"	"9"	"1533"	"212"	"97"	"0"	"1448"	"26"	"211"	"19"	"50"	"9"	"309"	"31"	"2"	"64"	"0"	"0"	"355"	"0"	"73"	"633"	"70"	"971"	"33"	"0"	"0"	"4"	"112"	"45"	"35"	"58"	"0"	"0"	"0"	"161"	"80"	"3"	"18"	"171"	"18"	"101"	"1"	"52"	"147"	"115"	"85"	"2148"	"0"	"1591"	"361"	"65"	"3"	"29"	"1"	"1"	"0"	"393"	"4457"	"37"	"6"	"0"	"10"	"35"	"245"	"855"	"79"	"2"	"0"	"0"	"11"	"16"	"306"	"3"	"147"	"207"	"56"	"4"	"33"	"5"	"245"	"88"	"8"	"0"	"176"	"0"	"159"	"139"	"18"	"18"	"101"	"276"	"40"	"50"	"66"	"52"	"1"	"9"	"197"	"12"	"178"	"693"	"1"	"269"	"10"	"2"	"5"	"38"	"326"	"201"	"18"	"82"	"40"	"205"	"11"	"182"	"6"	"22"	"46"	"128"	"89"	"11"	"0"	"539"	"2"	"173"	"78"	"7"	"24"	"108"	"1089"	"40"	"11"	"61"	"0"	"0"	"6"	"38"	"268"	"1"	"25"	"94"	"410"	"0"	"250"	"4"	"51"	"0"	"0"	"532"	"0"	"0"	"9"	"124"	"4"	"37"	"0"	"0"	"10"	"6"	"0"	"0"	"0"	"2"	"0"	"0"	"0"	"76"	"17"	"53"	"0"	"8"	"75"	"15"	"2"	"37"	"4"	"0"	"67"	"489"	"14"	"13"	"0"	"2"	"0"	"21"	"6"	"77"	"3"	"84"	"3"	"7"	"0"	"0"	"23"	"418"	"0"	"7"	"25"	"18"	"289"	"1"	"1"	"1"	"48"	"0"	"2"	"8650"	"0"	"2155"	"0"	"0"	"7"	"885"	"9128"	"1"	"86"	"3"	"0"	"0"	"0"	"0"	"0"	"403"	"0"	"24"	"0"	"0"	"33"	"1800"	"0"	"1485"	"0"	"206471"	"0"	"484"	"28"	"171"	"734"	"0"	"70"	"274"	"36"	"42"	"0"	"20"	"21"	"349"	"10"	"41"	"0"	"53"	"22"	"19"	"61"	"43"	"37"	"1536"	"9"	"156"	"134"	"114"	"127"	"150"	"0"	"38"	"384"	"2"	"465"	"0"	"102"	"2368"	"15"	"258"	"52"	"152"	"91"	"70"	"8"	"44"	"591"	"109"	"35"	"215"	"54"	"204"	"106"	"24"	"329"	"15"	"8"	"3"	"7"	"38"	"55"	"6"	"1"	"4"	"2"	"0"	"6"	"27"	"12"	"0"	"0"	"5"	"32"	"239"	"115"	"55"	"79"	"0"	"39"	"20"	"30"	"1868"	"0"	"289"	"100"	"4646"	"177"	"3"	"44"	"0"	"88"	"23"	"59"	"0"	"11"	"4"	"104"	"36"	"2"	"6"	"67"	"35"	"92"	"148"	"0"	"0"	"1"	"0"	"2"	"0"	"0"	"15"	"1"	"0"	"0"	"0"	"0"	"0"	"0"	"1"	"0"	"11"	"0"	"0"	"0"	"0"	"0"	"0"	"0"	"5"	"0"	"59"	"0"	"0"	"0"	"11"	"40"	"2"	"2"	"81"	"1"	"0"	"0"	"0"	"4"	"3"	"0"	"0"	"16"	"0"	"2"	"0"	"0"	"0"	"630"	"2"	"0"	"0"	"0"	"0"	"0"	"1"	"1"	"2"	"14"	"0"	"116"	"5"	"147"	"6"	"61"	"0"	"0"	"0"	"29"	"0"	"0"	"0"	"103"	"1"	"0"	"1"	"4"	"0"	"0"	"0"	"0"	"0"	"0"	"0"	"0"	"0"	"1"	"0"	"0"	"2"	"0"	"1"	"21"	"5"	"1"	"0"	"0"	"0"	"0"	"74"	"3"	"0"	"0"	"2"	"0"	"1"	"35"	"0"	"0"	"27"	"1"	"0"	"0"	"0"	"166"	"0"	"29"	"0"	"0"	"0"	"0"	"2"	"0"	"0"	"0"	"7"	"0"	"0"	"0"	"0"	"8"	"2"	"0"	"0"	"17"	"0"	"0"	"2"	"0"	"0"	"0"	"44"	"0"	"0"	"1"	"0"	"0"	"0"	"33"	"0"	"982"	"0"	"1"	"87"	"80"	"1"	"2"	"2"	"15"	"58"	"682"	"8"	"46"	"18"	"67"	"6"	"2"	"3"	"61"	"3"	"23"	"27"	"16"	"0"	"0"	"46"	"15"	"0"	"34"	"1"	"3"	"11"	"0"	"55"	"0"	"60"	"1"	"0"	"14"	"48"	"0"	"1"	"2"	"24"	"43"	"456"	"2"	"1"	"96"	"45"	"1"	"4"	"21346"	"1"	"0"	"0"	"0"	"3"	"43"	"12"	"0"	"47"	"13"	"7"	"18"	"1"	"31"	"0"	"1"	"5"	"0"	"4"	"1"	"6"	"45"	"23"	"0"	"0"	"5"	"0"	"1"	"0"	"0"	"0"	"38"	"0"	"2"	"39"	"0"	"0"	"13"	"0"	"1"	"0"	"14"	"91"	"29"	"51"	"86"	"9"	"13"	"1"	"13"	"70"	"22"	"14"	"0"	"0"	"118"	"60"	"17"	"5"	"5"	"0"	"3"	"4"	"105"	"6"	"0"	"0"	"14"	"0"	"1"	"0"	"2"	"6600"	"127"	"118"	"9"	"59"	"128"	"57"	"0"	"22"	"0"	"0"	"29"	"240"	"4"	"14"	"74"	"29"	"47"	"63"	"45"	"67"	"32"	"68"	"165"	"389"	"249"	"39"	"5"	"28"	"0"	"58"	"59"	"4"	"205"	"220"	"107"	"41"	"8"	"305"	"162"	"94"	"3"	"4"	"35"	"14"	"207"	"20"	"370"	"38"	"83"	"104"	"355"	"9"	"444"	"20"	"299"	"49"	"491"	"2187"	"239"	"5"	"4"	"359"	"183"	"79"	"1873"	"148"	"144"	"164"	"6"	"47"	"289"	"49"	"1"	"0"	"0"	"2"	"39"	"54"	"28"	"20"	"7"	"0"	"44"	"1"	"0"	"0"	"5"	"6"	"137"	"1"	"250"	"150"	"0"	"6"	"1"	"12"	"53"	"10"	"176"	"0"	"46"	"55"	"10"	"9"	"0"	"0"	"0"	"0"	"0"	"0"	"0"	"0"	"4"	"0"	"0"	"38"	"0"	"19"	"0"	"0"	"3"	"0"	"1"	"1"	"1"	"105"	"0"	"0"	"69"	"1"	"0"	"37"	"6"	"3"	"0"	"0"	"1"	"0"	"0"	"0"	"0"	"0"	"0"	"0"	"0"	"0"	"0"	"0"	"0"	"0"	"3"	"0"	"0"	"0"	"0"	"0"	"0"	"1"	"0"	"0"	"0"	"0"	"0"	"0"	"0"	"0"	"0"	"1"	"2"	"0"	"0"	"3"	"0"	"0"	"0"	"0"	"0"	"0"	"0"	"0"	"0"	"0"	"0"	"0"	"0"	"0"	"0"	"1"	"0"	"0"	"145"	"9"	"274"	"4"	"74"	"13"	"435"	"5"	"1"	"323"	"138"	"11"	"18"	"1211"	"45"	"589"	"192"	"120"	"314"	"161"	"25"	"99"	"13"	"272"	"140"	"361"	"39"	"119"	"15"	"1060"	"148"	"27"	"16"	"21"	"2"	"7"	"80"	"54"	"1137"	"0"	"0"	"0"	"687"	"0"	"0"	"1"	"69"	"130"	"0"	"1"	"0"	"79"	"113"	"213"	"40"	"0"	"0"	"0"	"5"	"6"	"0"	"0"	"3"	"1"	"4"	"1"	"0"	"1"	"0"	"8"	"1"	"48"	"421"	"368"	"196"	"108"	"365"	"94"	"55"	"58"	"399"	"2923"	"428"	"127"	"8"	"92"	"7"	"28"	"57"	"592"	"237"	"328"	"698"	"34"	"56"	"98"	"379"	"154"	"196"	"176"	"6"	"382"	"40"	"84"	"22"	"44"	"20"	"589"	"6608"	"333"	"45"	"149"	"21"	"33"	"1395"	"40"	"0"	"3667"	"268"	"344"	"307"	"40"	"70"	"1338"	"4"	"405"	"28"	"15"	"31"	"302"	"153"	"13"	"3"	"678"	"0"	"102"	"347"	"1288"	"480"	"35"	"447"	"98"	"337"	"1118"	"774"	"258"	"1262"	"2257"	"22"	"0"	"547"	"134"	"105"	"187"	"1563"	"143"	"190"	"144"	"240"	"86"	"143"	"1215"	"1"	"127"	"155"	"445"	"663"	"16"	"608"	"464"	"189"	"735"	"1734"	"107"	"501"	"326"	"76"	"40"	"55"	"26"	"299"	"123"	"101"	"139"	"371"	"26"	"78"	"28"	"1"	"28"	"77"	"1122"	"205"	"328"	"1"	"18"	"237"	"11"	"326"	"70"	"48"	"18"	"0"	"90"	"296"	"88"	"3"	"481"	"29"	"100"	"20"	"234"	"209"	"196"	"73"	"535"	"109"	"1654"	"55"	"2"	"27"	"165"	"1"	"0"	"0"	"1"	"0"	"0"	"6"	"0"	"0"	"12"	"8"	"22"	"0"	"551"	"84"	"127"	"320"	"60"	"769"	"2"	"59"	"286"	"563"	"134"	"1"	"121"	"23"	"155"	"325"	"16"	"1"	"11"	"3"	"306"	"52"	"5"	"184"	"25"	"19"	"27"	"456"	"103"	"27"	"528"	"524"	"38"	"161"	"7"	"54"	"255"	"333"	"212"	"0"	"227"	"4"	"0"	"222"	"0"	"0"	"27"	"6"	"20"	"5"	"6"	"20"	"0"	"22"	"216"	"41"	"69"	"0"	"288"	"126"	"408"	"542"	"9"	"16"	"584"	"17"	"16"	"105"	"148"	"211"	"289"	"134"	"69"	"60"	"801"	"5916"	"0"	"31"	"49"	"362"	"57"	"89"	"0"	"11"	"91"	"0"	"0"	"0"	"0"	"2"	"0"	"0"	"0"	"0"	"0"	"0"	"0"	"0"	"0"	"0"	"0"	"0"	"0"	"1"	"0"	"0"	"0"	"278"	"10"	"14"	"17"	"38"	"38"	"96"	"73"	"0"	"227"	"43"	"22"	"103"	"315"	"15"	"0"	"393"	"983"	"18"	"12"	"8"	"56"	"2"	"92"	"20"	"7"	"134"	"26"	"13"	"273"	"63"	"158"	"128"	"3083"	"172"	"85"	"1013"	"129"	"46"	"76"	"7576"	"33"	"348"	"160"	"8"	"110"	"66"	"1"	"0"	"4"	"21"	"407"	"0"	"721"	"5"	"0"	"492"	"40"	"84"	"90"	"18"	"61"	"0"	"125"	"23"	"12"	"118"	"0"	"0"	"0"	"37"	"23"	"29"	"0"	"3"	"48"	"35"	"71"	"137"	"44"	"316"	"21"	"0"	"3"	"0"	"0"	"1"	"217"	"20"	"595"	"234"	"3046"	"386"	"45"	"77"	"21"	"29"	"0"	"0"	"10"	"293"	"216"	"180"	"88"	"84"	"102"	"0"	"4"	"0"	"11"	"0"	"86"	"35"	"144"	"43"	"125"	"1874"	"20"	"566"	"143"	"116"	"37"	"129"	"138"	"46"	"349"	"0"	"2"	"9"	"303"	"7"	"27"	"43"	"11"	"31"	"58"	"68"	"90"	"2830"	"282"	"116"	"173"	"1"	"27"	"263"	"30"	"87"	"83"	"24"	"36"	"26"	"14"	"172"	"1"	"3"	"1"	"1"	"0"	"0"	"6"	"5"	"21"	"1064"	"61"	"465"	"365"	"26"	"353"	"329"	"746"	"120"	"152"	"0"	"1413"	"843"	"120"	"257"	"113"	"21"	"8"	"13"	"524"	"27"	"201"	"38"	"12"	"132"	"254"	"95"	"21"	"77"	"0"	"111"	"6"	"128"	"33"	"50"	"169"	"69"	"39"	"48"	"20"	"413"	"11"	"57"	"83"	"52"	"81"	"83"	"36"	"16"	"8"	"20"	"20"	"40"	"30"	"146"	"35"	"18"	"241"	"1311"	"30"	"240"	"116"	"1418"	"184"	"3"	"331"	"674"	"311"	"164"	"2"	"19"	"1583"	"21"	"61"	"179"	"268"	"11"	"82"	"351"	"518"	"45"	"128"	"44"	"765"	"6"	"4"	"6"	"2"	"0"	"0"	"99"	"196"	"1"	"0"	"0"	"6"	"15"	"51"	"77"	"4"	"145"	"56"	"230"	"17"	"264"	"867"	"9"	"1"	"1"	"218"	"4"	"1"	"86"	"12"	"1251"	"516"	"102"	"2"	"0"	"0"	"0"	"0"	"71"	"279"	"122"	"556"	"78"	"0"	"43"	"2"	"1"	"0"	"7"	"8"	"8"	"51"	"29"	"159"	"23"	"80"	"0"	"335"	"94"	"310"	"92"	"0"	"29"	"67"	"229"	"848"	"520"	"2651"	"403"	"232"	"146"	"206"	"250"	"708"	"50"	"82"	"454"	"725"	"0"	"0"	"29"	"229"	"75"	"134"	"190"	"471"	"25"	"39"	"10"	"17"	"9"	"42"	"173"	"2016"	"1099"	"1679"	"1330"	"2341"	"723"	"210"	"80"	"54"	"15"	"15"	"7"	"0"	"704"	"1468"	"70"	"434"	"79"	"0"	"0"	"33"	"0"	"0"	"0"	"0"	"1"	"0"	"255"	"110"	"79"	"103"	"419"	"343"	"90"	"83"	"0"	"2"	"170"	"134"	"0"	"0"	"0"	"75"	"5"	"2"	"3"	"2"	"687"	"383"	"202"	"1"	"51"	"125"	"771"	"53"	"45"	"20"	"54"	"590"	"391"	"441"	"0"	"85"	"6"	"298"	"0"	"44"	"3"	"35"	"53"	"122"	"164"	"0"	"7"	"129"	"0"	"1612"	"273"	"1"	"0"	"52"	"0"	"11"	"416"	"6569"	"13"	"0"	"0"	"2"	"38"	"182"	"191"	"0"	"2"	"11"	"294"	"246"	"35"	"209"	"9"	"130"	"349"	"24"	"850"	"0"	"1"	"2"	"510"	"17"	"19"	"155"	"16"	"48"	"856"	"101"	"0"	"12"	"409"	"3175"	"27"	"25"	"6"	"54"	"133"	"304"	"65"	"25"	"203"	"275"	"166"	"1"	"23"	"0"	"0"	"121"	"26"	"0"	"108"	"62"	"23"	"6"	"621"	"20"	"5"	"2"	"19"	"168"	"0"	"30"	"45"	"40"	"49"	"75"	"0"	"37"	"0"	"0"	"36"	"0"	"12"	"11"	"187"	"0"	"7"	"38"	"99"	"56"	"238"	"235"	"64"	"168"	"134"	"10"	"182"	"168"	"13"	"3"	"54"	"18"	"3"	"5908"	"7"	"3"	"452"	"120"	"136"	"92"	"117"	"147"	"446"	"406"	"240"	"16"	"14"	"0"	"0"	"21"	"15"	"3"	"0"	"5"	"7"	"945"	"3"	"42"	"274"	"90"	"5"	"43"	"147"	"28"	"19"	"8"	"12"	"1"	"24"	"263"	"25"	"58"	"0"	"17"	"14"	"37"	"12"	"63"	"102"	"374"	"364"	"59"	"39"	"50"	"9"	"2"	"34"	"259"	"0"	"49"	"35"	"68"	"2091"	"224"	"0"	"810"	"205"	"5"	"17"	"947"	"0"	"183"	"288"	"279"	"10"	"320"	"0"	"0"	"0"	"1"	"7"	"15"	"5"	"66"	"0"	"15"	"36"	"26"	"3"	"1"	"0"	"17"	"18"	"13"	"591"	"1163"	"12"	"219"	"9"	"15"	"0"	"49"	"0"	"63"	"0"	"90"	"56"	"1"	"16"	"19"	"0"	"2"	"2597"	"30"	"105"	"519"	"247"	"0"	"0"	"38"	"493"	"0"	"0"	"68"	"24"	"25"	"8"	"0"	"12"	"0"	"10"	"0"	"11"	"11"	"11"	"1"	"960"	"5"	"641"	"22"	"2"	"41"	"84"	"1203"	"13"	"4"	"99"	"158"	"128"	"0"	"5"	"14"	"37"	"0"	"3"	"6"	"120"	"1"	"4"	"17"	"139"	"78"	"106"	"51"	"18"	"7"	"0"	"141"	"360"	"5"	"444"	"93"	"428"	"5984"	"888"	"1178"	"701"	"276"	"13"	"540"	"774"	"8"	"138"	"58"	"4"	"8"	"0"	"91"	"0"	"4"	"0"	"0"	"30"	"0"	"48"	"7"	"9"	"2"	"5"	"0"	"0"	"6"	"1"	"118"	"0"	"14"	"14"	"21"	"3"	"30"	"5"	"0"	"29"	"1"	"11"	"4"	"0"	"123"	"55"	"193"	"128"	"271"	"263"	"744"	"0"	"0"	"4"	"21"	"1"	"49"	"0"	"37"	"3"	"29"	"0"	"0"	"12"	"8"	"1"	"0"	"0"	"22"	"12"	"2"	"29"	"1"	"47"	"9"	"5"	"125"	"2"	"1"	"0"	"0"	"1"	"4"	"60"	"7"	"0"	"44"	"43"	"1"	"289"	"55"	"104"	"8"	"92"	"5"	"0"	"0"	"0"	"64"	"81"	"11"	"9"	"4"	"3"	"26"	"6"	"747"	"44"	"4"	"2"	"7"	"19"	"0"	"19"	"36"	"0"	"0"	"8"	"21"	"3"	"22"	"1"	"8"	"0"	"0"	"13"	"35"	"9"	"0"	"2"	"0"	"17"	"32"	"20925"	"1"	"19"	"0"	"0"	"32"	"20"	"84"	"6"	"60"	"37"	"26"	"0"	"87"	"0"	"189"	"0"	"0"	"0"	"0"	"2"	"5"	"2676"	"12"	"234"	"2"	"694"	"45"	"2"	"13"	"93"	"56"	"40"	"4"	"4"	"9"	"0"	"10"	"0"	"75"	"0"	"0"	"2"	"19"	"2"	"413"	"545"	"456"	"2"	"227"	"321"	"110"	"48"	"25"	"38"	"5"	"35"	"867"	"0"	"39"	"43"	"41"	"17"	"206"	"435"	"269"	"275"	"212"	"0"	"4"	"0"	"0"	"0"	"3"	"9"	"69"	"496"	"1552"	"15"	"0"	"29"	"185"	"41"	"26"	"20"	"33"	"44"	"0"	"0"	"0"	"391"	"2"	"0"	"105"	"252"	"199"	"131"	"22"	"75"	"896"	"20"	"5"	"77"	"0"	"24"	"1"	"25"	"26"	"2"	"11"	"2"	"2"	"13"	"3"	"2"	"2"	"1"	"5"	"4"	"39"	"11"	"6"	"9"	"8"	"5"	"26"	"17"	"630"	"166"	"732"	"130"	"69"	"108"	"3"	"0"	"2"	"2"	"2"	"0"	"2"	"10"	"31"	"1"	"18"	"959"	"4"	"91"	"244"	"7"	"388"	"98"	"2"	"24"	"179"	"40"	"5"	"40"	"109"	"47"	"57"	"15"	"47"	"274"	"20"	"65"	"110"	"148"	"65"	"333"	"18"	"433"	"111"	"2"	"909"	"54"	"56"	"43"	"72"	"42"	"110"	"16"	"1"	"0"	"164"	"93"	"41"	"0"	"166"	"5928"	"287"	"2"	"2"	"0"	"0"	"2"	"4"	"0"	"1262"	"6"	"15"	"173"	"63"	"21"	"24"	"750"	"101"	"224"	"86"	"296"	"409"	"1"	"1"	"168"	"115"	"1"	"2"	"5"	"1"	"609"	"5"	"30"	"39"	"11"	"309"	"185"	"301"	"41"	"399"	"0"	"570"	"0"	"0"	"78"	"471"	"35"	"1"	"249"	"117"	"766"	"0"	"0"	"21"	"1"	"0"	"30"	"114"	"0"	"22"	"27"	"180"	"73"	"0"	"153"	"29"	"1674"	"347"	"150"	"3"	"70"	"379"	"46"	"115"	"637"	"58"	"8"	"141"	"184"	"46"	"101"	"12"	"98"	"14"	"25"	"37"	"52"	"85"	"3"	"7"	"157"	"19"	"140"	"3"	"197"	"246"	"57"	"46"	"0"	"1"	"40"	"249"	"379"	"111"	"3373"	"48"	"29"	"150"	"39"	"17"	"4"	"26"	"7"	"48"	"956"	"27"	"0"	"41"	"15"	"76"	"95"	"237"	"29"	"19"	"29"	"39"	"322"	"0"	"0"	"1"	"74"	"192"	"69"	"34"	"78"	"150"	"333"	"393"	"0"	"80"	"36"	"131"	"186"	"4"	"4"	"101"	"1094"	"140"	"463"	"37"	"23"	"493"	"60"	"95"	"105"	"169"	"7"	"0"	"281"	"128"	"209"	"206"	"26"	"27"	"725"	"29"	"126"	"52"	"154"	"54"	"36"	"298"	"114"	"1555"	"46"	"229"	"179"	"32"	"3"	"1191"	"285"	"191"	"339"	"1"	"10"	"351"	"44"	"125"	"28"	"34"	"184"	"4"	"142"	"227"	"16"	"1"	"30"	"27"	"32"	"70"	"0"	"29"	"69"	"59"	"0"	"55"	"314"	"108"	"150"	"31"	"169"	"94"	"81"	"11"	"1"	"4"	"13"	"106"	"76"	"33"	"26"	"166"	"14"	"19"	"322"	"94"	"148"	"1"	"28"	"289"	"17"	"0"	"73"	"138"	"415"	"54"	"27"	"130"	"0"	"33"	"45"	"217"	"118"	"11"	"293"	"226"	"723"	"294"	"81"	"20"	"462"	"155"	"23"	"369"	"0"	"137"	"385"	"20"	"22"	"300"	"0"	"28"	"121"	"19"	"88"	"0"	"221"	"15"	"198"	"1173"	"135"	"39"	"24"	"4"	"58"	"35"	"25"	"98"	"985"	"397"	"44"	"341"	"2"	"285"	"165"	"82"	"0"	"0"	"16"	"24"	"61"	"37"	"83"	"182"	"0"	"1"	"133"	"11"	"36"	"76"	"46"	"0"	"178"	"14"	"75"	"66"	"126"	"119"	"1514"	"89"	"95"	"20"	"1410"	"79"	"3"	"22"	"409"	"65"	"201"	"24"	"67"	"37"	"0"	"116"	"96"	"24"	"0"	"558"	"695"	"26"	"13"	"143"	"0"	"0"	"1"	"418"	"9"	"123"	"32"	"159"	"21324"	"4689"	"191"	"20"	"0"	"13"	"537"	"45"	"172"	"7"	"273"	"69"	"68"	"20"	"262"	"0"	"72"	"31"	"32"	"63"	"188"	"34"	"357"	"543"	"37"	"476"	"247"	"535"	"27"	"19"	"103"	"130"	"288"	"85"	"0"	"15"	"110"	"5"	"117"	"32"	"661"	"285"	"131"	"217"	"56"	"55"	"28"	"50"	"60"	"36"	"26"	"386"	"114"	"52"	"34"	"76"	"4"	"23"	"44"	"10"	"0"	"1"	"331"	"7"	"174"	"31"	"42"	"601"	"57"	"0"	"413"	"39"	"29"	"64"	"47"	"269"	"0"	"17"	"9"	"15"	"33"	"4"	"18"	"145"	"38"	"12"	"104"	"22"	"57"	"25"	"81"	"32"	"47"	"76"	"0"	"21"	"466"	"252"	"8"	"1"	"11"	"189"	"37"	"437"	"3"	"684"	"21"	"42"	"18"	"102"	"424"	"543"	"295"	"1251"	"628"	"121"	"1"	"0"	"1"	"5"	"48"	"25"	"6"	"23"	"7"	"1"	"38"	"5"	"3"	"134"	"0"	"1"	"8"	"2"	"0"	"0"	"0"	"0"	"0"	"6"	"0"	"22"	"1"	"0"	"313"	"9"	"0"	"0"	"1"	"0"	"0"	"0"	"0"	"1"	"0"	"1"	"0"	"4"	"1"	"2"	"0"	"0"	"0"	"3"	"1"	"0"	"0"	"0"	"0"	"0"	"0"	"0"	"1"	"0"	"0"	"1"	"0"	"224"	"10"	"2"	"11"	"2"	"24"	"0"	"32"	"3"	"23"	"0"	"10"	"17"	"0"	"10"	"5"	"30"	"6"	"7"	"0"	"15"	"16"	"0"	"7"	"7"	"16"	"2"	"0"	"8"	"804"	"645"	"2"	"0"	"302"	"1307"	"133"	"33"	"86"	"45"	"246"	"16"	"15"	"23"	"12"	"5"	"7"	"7"	"0"	"14"	"2"	"32"	"0"	"18"	"12"	"0"	"2"	"65"	"32"	"2"	"2"	"38"	"166"	"26"	"1"	"1"	"0"	"0"	"0"	"1"	"2"	"3"	"2"	"123"	"2"	"12"	"0"	"35"	"0"	"29"	"74"	"52"	"51"	"244"	"0"	"3"	"3"	"8"	"202"	"0"	"0"	"3"	"4"	"20"	"4"	"16"	"89"	"25"	"14"	"0"	"4"	"113"	"115"	"12"	"3"	"2"	"51"	"20"	"0"	"0"	"0"	"41"	"1007"	"126"	"285"	"2"	"2"	"23"	"245"	"18"	"34"	"26"	"1"	"136"	"0"	"0"	"22"	"1"	"4"	"10"	"2"	"119"	"5"	"0"	"0"	"3"	"0"	"72"	"46"	"44"	"32"	"7"	"7"	"14"	"1"	"7"	"0"	"22"	"196"	"2"	"352"	"85"	"362"	"198"	"93"	"35"	"8"	"237"	"1"	"0"	"145"	"24"	"0"	"171"	"74"	"1115"	"1"	"6"	"4"	"284"	"93"	"1"	"322"	"98"	"957"	"28"	"129"	"0"	"48"	"334"	"26"	"16"	"280"	"105"	"69"	"49"	"59"	"64"	"14"	"19"	"1888"	"531"	"266"	"57"	"1"	"33"	"6"	"1"	"10"	"6"	"0"	"5"	"0"	"8"	"0"	"268"	"0"	"47"	"42"	"10"	"645"	"2"	"8"	"412"	"2405"	"129"	"6"	"118"	"37"	"18"	"0"	"0"	"371"	"19"	"7"	"6"	"4"	"39"	"47"	"0"	"23"	"0"	"17"	"0"	"0"	"85"	"2"	"40"	"4"	"14"	"0"	"0"	"512"	"22"	"13"	"0"	"0"	"0"	"0"	"0"	"21"	"6"	"0"	"5"	"0"	"5"	"0"	"0"	"1"	"0"	"0"	"17"	"7"	"0"	"0"	"1"	"0"	"43"	"1"	"10"	"502"	"29"	"0"	"0"	"0"	"9"	"1"	"11"	"12"	"46"	"1"	"12"	"6"	"1"	"3"	"7"	"6"	"10"	"5"	"0"	"0"	"4"	"0"	"2"	"199"	"36"	"1"	"1"	"1"	"6"	"0"	"167"	"3"	"15"	"1"	"12"	"1"	"1"	"7"	"9"	"20"	"3"	"7"	"1"	"5"	"1"	"0"	"59"	"2"	"0"	"0"	"0"	"5"	"0"	"1"	"0"	"4818"	"893"	"404"	"225"	"326"	"280"	"978"	"0"	"1"	"16"	"143"	"76"	"0"	"5"	"67"	"0"	"0"	"55"	"4"	"2"	"64"	"6"	"12"	"8"	"0"	"4"	"6"	"2"	"1"	"117"	"31"	"0"	"1"	"0"	"1"	"0"	"0"	"0"	"45"	"10"	"1"	"18"	"626"	"174"	"23"	"33"	"3"	"6"	"1"	"53"	"41"	"3"	"0"	"2"	"0"	"0"	"336"	"288"	"0"	"0"	"0"	"4"	"0"	"0"	"157"	"287"	"1"	"6"	"0"	"47"	"1"	"0"	"2"	"0"	"4"	"0"	"26"	"610"	"84"	"13370"	"0"	"0"	"12"	"5"	"4"	"3"	"17"	"5"	"33"	"23"	"770"	"1"	"30"	"9"	"140"	"0"	"12"	"11"	"1"	"4"	"0"	"2"	"9"	"13"	"5"	"3"	"15"	"7"	"0"	"7"	"13"	"4"	"6"	"4"	"1"	"1"	"139"	"17"	"63"	"28"	"47"	"237"	"16"	"3"	"4"	"3"	"0"	"8"	"0"	"36"	"0"	"204"	"66"	"5"	"1"	"13"	"0"	"28"	"0"	"0"	"7"	"1"	"12"	"0"	"14"	"8"	"6"	"24"	"0"	"1"	"2"	"0"	"0"	"4"	"7"	"29"	"0"	"0"	"9"	"0"	"1"	"445"	"210"	"14"	"0"	"1"	"28"	"3"	"0"	"3"	"0"	"1"	"0"	"0"	"0"	"2"	"0"	"9"	"0"	"4"	"9"	"5"	"0"	"6"	"0"	"1"	"0"	"0"	"0"	"0"	"0"	"0"	"0"	"0"	"986"	"207"	"0"	"61"	"1"	"0"	"3"	"2"	"0"	"0"	"0"	"0"	"108"	"212"	"0"	"41"	"1"	"9"	"0"	"381"	"1"	"12"	"1"	"3"	"22"	"2"	"1"	"2"	"0"	"0"	"1"	"0"	"1"	"170"	"1"	"0"	"1"	"0"	"0"	"198"	"1"	"3"	"378"	"464"	"119"	"37"	"48"	"0"	"5"	"2"	"0"	"14"	"11"	"0"	"5"	"16"	"0"	"1"	"1"	"0"	"1"	"0"	"14"	"1"	"27"	"205"	"0"	"1"	"0"	"18"	"8"	"25"	"26"	"0"	"4"	"1276"	"15"	"13"	"94"	"0"	"2"	"4"	"32"	"0"	"2"	"0"	"1"	"27"	"1"	"5"	"7"	"1"	"8"	"3"	"2"	"0"	"5"	"0"	"10"	"2"	"0"	"17"	"0"	"0"	"0"	"2"	"3"	"401"	"2"	"10"	"7"	"16"	"2"	"205"	"8"	"4"	"0"	"1"	"4"	"124"	"63"	"6"	"0"	"5"	"54"	"1"	"97"	"0"	"0"	"204"	"0"	"0"	"1"	"0"	"8"	"1"	"0"	"7"	"3"	"2"	"1"	"9"	"0"	"1"	"11"	"1"	"16"	"0"	"1"	"0"	"0"	"5"	"2"	"3"	"0"	"6"	"0"	"0"	"192"	"2"	"71"	"376"	"216"	"9"	"121"	"37"	"182"	"4"	"29"	"42"	"1029"	"219"	"86"	"287"	"1"	"0"	"0"	"8"	"0"	"8"	"5"	"0"	"9"	"0"	"3"	"10"	"2"	"15"	"0"	"22"	"437"	"1733"	"11760"	"13"	"52"	"275"	"105"	"212"	"92"	"154"	"50"	"131"	"160"	"1"	"204"	"5454"	"107"	"0"	"2"	"3"	"0"	"1"	"4"	"9"	"2"	"5"	"0"	"4"	"7"	"0"	"2"	"0"	"0"	"0"	"1"	"1"	"1"	"3"	"0"	"6"	"61"	"0"	"3"	"2"	"0"	"0"	"34"	"86"	"19"	"620"	"1"	"6"	"0"	"1"	"0"	"5"	"0"	"15"	"0"	"0"	"36"	"0"	"5"	"5"	"3"	"12"	"5"	"1"	"1"	"4"	"16"	"45"	"5"	"40"	"2"	"9"	"7"	"3"	"0"	"0"	"14"	"8"	"9"	"1"	"1"	"1"	"5"	"605"	"10"	"2"	"10"	"3"	"3"	"1"	"7"	"1"	"0"	"0"	"0"	"6"	"0"	"7"	"35"	"5"	"0"	"0"	"2"	"754"	"0"	"0"	"0"	"1"	"11"	"364"	"0"	"0"	"1"	"724"	"566"	"0"	"1"	"6"	"4"	"0"	"1"	"2"	"1"	"0"	"36"	"1"	"7"	"128"	"518"	"0"	"156"	"2"	"2"	"0"	"0"	"23"	"2"	"14"	"0"	"4"	"8"	"56"	"96"	"184"	"0"	"72"	"10"	"0"	"5"	"8"	"1"	"6"	"41"	"0"	"1"	"1"	"26"	"10"	"1"	"34"	"0"	"83"	"2"	"99"	"88"	"206"	"20"	"0"	"0"	"4"	"5"	"2"	"1"	"1"	"156"	"271"	"43"	"359"	"0"	"0"	"0"	"5"	"3"	"0"	"1"	"0"	"0"	"0"	"1"	"0"	"0"	"0"	"0"	"0"	"166"	"1"	"0"	"0"	"9"	"0"	"0"	"1"	"6"	"0"	"1"	"1"	"0"	"1"	"2"	"1"	"18"	"1"	"1"	"0"	"0"	"12"	"0"	"10"	"7"	"13"	"0"	"0"	"0"	"0"	"10"	"1"	"0"	"0"	"14"	"7"	"6"	"14"	"1"	"9"	"13"	"2"	"3"	"0"	"0"	"8"	"1"	"4"	"0"	"2"	"2"	"0"	"0"	"0"	"1"	"0"	"0"	"0"	"3"	"6"	"2"	"7"	"1"	"0"	"13"	"40"	"0"	"1"	"0"	"0"	"3"	"1"	"22"	"0"	"0"	"0"	"0"	"1184"	"17"	"0"	"0"	"0"	"0"	"2"	"0"	"0"	"1"	"0"	"1"	"0"	"6"	"0"	"0"	"0"	"0"	"0"	"12"	"0"	"1"	"6"	"0"	"5"	"13"	"6"	"8"	"1"	"2"	"1"	"10"	"0"	"1"	"0"	"0"	"1"	"0"	"5"	"14"	"5"	"25"	"363"	"128"	"29"	"2"	"1"	"20"	"4"	"0"	"2"	"1"	"15"	"0"	"1"	"1"	"0"	"4"	"2"	"0"	"10"	"0"	"3"	"4"	"4"	"0"	"0"	"0"	"1"	"0"	"2"	"0"	"0"	"1"	"0"	"0"	"8"	"0"	"0"	"3"	"0"	"14"	"4"	"0"	"16"	"1"	"0"	"0"	"0"	"1"	"1"	"0"	"3"	"6"	"0"	"0"	"0"	"0"	"1"	"0"	"1"	"52"	"0"	"0"	"0"	"0"	"0"	"0"	"0"	"2"	"0"	"7"	"60"	"13"	"6"	"2"	"0"	"1"	"2"	"0"	"4"	"7"	"0"	"0"	"0"	"0"	"0"	"0"	"6"	"9"	"0"	"0"	"1"	"0"	"14"	"0"	"4"	"4"	"2"	"8"	"1"	"28"	"5"	"0"	"0"	"2"	"0"	"0"	"5"	"0"	"0"	"2"	"0"	"14"	"1"	"0"	"3"	"3"	"0"	"1"	"1"	"2"	"0"	"5"	"1"	"1"	"0"	"0"	"0"	"1"	"0"	"1"	"0"	"1"	"0"	"0"	"0"	"1"	"13"	"0"	"0"	"0"	"0"	"0"	"2"	"0"	"3"	"413"	"2"	"2"	"1"	"1"	"1"	"0"	"0"	"3"	"4"	"0"	"2"	"1"	"0"	"0"	"0"	"0"	"0"	"0"	"0"	"15"	"8"	"118"	"0"	"0"	"0"	"0"	"5"	"3"	"0"	"18"	"97"	"0"	"3"	"3"	"0"	"10"	"0"	"17"	"0"	"1"	"0"	"2"	"0"	"195"	"3432"	"4"	"0"	"0"	"0"	"0"	"3"	"738"	"1"	"1361"	"3"	"0"	"9"	"1"	"29"	"0"	"2"	"2"	"0"	"0"	"774"	"1"	"21"	"0"	"0"	"0"	"0"	"0"	"9"	"0"	"0"	"0"	"7"	"0"	"2"	"1"	"0"	"0"	"1"	"1"	"0"	"11"	"0"	"1"	"0"	"0"	"0"	"3"	"0"	"4"	"0"	"1"	"0"	"0"	"108"	"546"	"0"	"0"	"0"	"9"	"10"	"1"	"9"	"0"	"0"	"0"	"89"	"789"	"0"	"8"	"2"	"2"	"17"	"1"	"9"	"18"	"5"	"36"	"311"	"0"	"64"	"0"	"0"	"2"	"74"	"39"	"0"	"15"	"1"	"1"	"3"	"0"	"1"	"0"	"0"	"1"	"26"	"2"	"0"	"0"	"0"	"0"	"1"	"0"	"0"	"6"	"0"	"0"	"2"	"6"	"0"	"0"	"5"	"3"	"5"	"1"	"5"	"3"	"0"	"0"	"0"	"1"	"0"	"0"	"85"	"6"	"0"	"0"	"3"	"0"	"0"	"2"	"2"	"2"	"0"	"7"	"0"	"1"	"0"	"1"	"45"	"3"	"19"	"4"	"0"	"9"	"1"	"1"	"0"	"6"	"4"	"5"	"15"	"80"	"0"	"1"	"5"	"3"	"14"	"3"	"0"	"0"	"0"	"1"	"0"	"3"	"3"	"0"	"0"	"0"	"4"	"4"	"3"	"8"	"7"	"9"	"0"	"1"	"3"	"0"	"0"	"14"	"2"	"2"	"2"	"2"	"29"	"0"	"1"	"0"	"0"	"118"	"2"	"0"	"0"	"2"	"0"	"0"	"2"	"211"	"51"	"8"	"0"	"0"	"0"	"4"	"0"	"0"	"0"	"5"	"3"	"1"	"0"	"5"	"0"	"0"	"0"	"15"	"2"	"0"	"1"	"3"	"1"	"10"	"24"	"88"	"2"	"0"	"0"	"0"	"100"	"2"	"4"	"0"	"0"	"0"	"0"	"0"	"148"	"13"	"47"	"4"	"73"	"2"	"36"	"313"	"1"	"0"	"1"	"8"	"0"	"13"	"2"	"0"	"4"	"61"	"3"	"3"	"1"	"2"	"8"	"0"	"1"	"0"	"0"	"0"	"0"	"4"	"0"	"14"	"1"	"231"	"1121"	"675"	"1"	"1"	"45"	"12"	"13"	"79"	"76"	"0"	"43"	"15"	"7"	"3"	"4"	"21"	"1"	"86"	"9"	"21"	"8"	"0"	"936"	"114"	"414"	"32"	"1"	"46"	"0"	"1247"	"2"	"0"	"99"	"185"	"1"	"39"	"263"	"0"	"1"	"0"	"1"	"70"	"1342"	"16"	"2"	"23"	"0"	"26"	"77"	"121"	"0"	"0"	"1"	"370"	"122"	"52"	"294"	"0"	"0"	"0"	"129"	"4"	"14"	"1"	"3"	"0"	"0"	"3"	"1"	"0"	"5545"	"0"	"0"	"1"	"0"	"6"	"0"	"7"	"4"	"0"	"8"	"0"	"2"	"0"	"0"	"0"	"2"	"0"	"0"	"0"	"1"	"0"	"0"	"0"	"0"	"0"	"0"	"6"	"6"	"0"	"23"	"33"	"4"	"1"	"9"	"2"	"0"	"0"	"0"	"83"	"45"	"33"	"55"	"71"	"22"	"93"	"52"	"43"	"0"	"6"	"3"	"0"	"2"	"1"	"2"	"4"	"6"	"6"	"0"	"0"	"10"	"3"	"2"	"6"	"0"	"1"	"5"	"0"	"3055"	"1"	"10"	"0"	"0"	"8"	"4"	"2"	"0"	"2"	"27"	"102"	"16"	"136"	"961"	"91"	"76"	"1"	"9"	"22"	"14"	"0"	"2"	"0"	"3"	"0"	"19"	"2"	"0"	"0"	"0"	"3"	"1"	"10"	"0"	"1"	"4"	"0"	"7"	"11"	"5"	"0"	"0"	"8"	"3"	"8"	"463"	"31"	"209"	"2"	"0"	"21"	"113"	"3"	"6"	"1"	"3"	"15"	"0"	"0"	"1"	"0"	"2"	"3"	"2"	"2"	"16"	"3"	"15"	"3"	"9"	"16"	"2"	"2"	"4"	"0"	"0"	"1"	"0"	"0"	"7"	"361"	"1"	"0"	"0"	"1"	"0"	"0"	"1"	"0"	"0"	"0"	"3"	"0"	"0"	"24"	"1"	"12"	"1"	"3"	"0"	"0"	"0"	"3"	"4"	"0"	"4"	"0"	"1"	"2"	"0"	"0"	"3"	"1"	"1"	"0"	"1"	"1"	"0"	"0"	"4"	"0"	"0"	"0"	"1"	"0"	"0"	"139"	"0"	"1"	"3"	"0"	"0"	"0"	"0"	"0"	"0"	"0"	"0"	"0"	"0"	"4"	"2"	"0"	"1"	"1"	"0"	"1"	"1"	"0"	"0"	"0"	"27"	"8"	"8"	"0"	"0"	"1"	"2"	"0"	"3"	"4"	"0"	"25"	"0"	"1"	"0"	"0"	"1"	"7"	"0"	"13"	"0"	"0"	"0"	"8"	"3"	"3"	"1"	"10"	"3"	"12"	"0"	"5"	"0"	"0"	"0"	"1"	"0"	"0"	"0"	"0"	"0"	"58"	"61"	"380"	"0"	"0"	"12"	"1"	"3"	"0"	"0"	"1"	"0"	"0"	"0"	"0"	"0"	"0"	"1"	"4"	"0"	"0"	"3"	"4"	"1"	"0"	"0"	"2"	"0"	"0"	"0"	"0"	"0"	"0"	"5"	"4"	"0"	"6"	"6"	"0"	"1"	"20"	"0"	"1"	"1"	"0"	"0"	"30"	"10"	"0"	"2"	"5"	"4"	"2"	"0"	"0"	"35"	"3"	"19"	"2"	"1"	"0"	"7"	"2"	"8"	"2"	"0"	"0"	"0"	"0"	"0"	"1"	"0"	"0"	"358"	"762"	"0"	"0"	"0"	"0"	"0"	"2"	"0"	"2"	"0"	"1"	"0"	"0"	"0"	"0"	"3"	"1"	"1"	"3"	"0"	"0"	"2"	"0"	"0"	"0"	"0"	"2"	"5"	"2"	"0"	"0"	"948"	"0"	"6"	"1"	"0"	"1"	"2"	"5"	"4"	"0"	"0"	"0"	"0"	"3"	"0"	"0"	"0"	"9"	"0"	"14"	"0"	"0"	"0"	"0"	"0"	"2"	"0"	"0"	"0"	"0"	"4"	"0"	"0"	"0"	"0"	"0"	"9"	"1"	"0"	"0"	"1"	"0"	"0"	"4"	"0"	"6"	"4"	"2"	"1"	"6"	"0"	"0"	"0"	"0"	"0"	"0"	"1"	"3"	"9"	"0"	"6"	"0"	"9"	"4"	"0"	"2"	"6"	"1"	"1"	"18"	"1"	"4"	"1"	"0"	"1"	"1"	"1"	"1"	"1"	"0"	"22"	"0"	"0"	"0"	"1"	"4"	"2"	"3"	"8"	"8"	"6"	"3"	"1"	"0"	"3"	"1"	"3"	"0"	"25"	"0"	"1"	"2"	"6"	"0"	"0"	"2"	"5"	"6"	"0"	"0"	"28"	"1"	"0"	"0"	"0"	"2"	"3"	"0"	"0"	"0"	"7"	"10"	"0"	"0"	"0"	"0"	"0"	"19"	"1"	"9"	"0"	"0"	"0"	"0"	"0"	"0"	"1"	"21"	"0"	"0"	"0"	"0"	"2"	"0"	"2"	"0"	"5"	"0"	"0"	"0"	"0"	"0"	"1"	"1"	"1"	"0"	"2"	"0"	"2"	"3"	"7"	"3"	"0"	"0"	"0"	"0"	"0"	"0"	"0"	"0"	"0"	"0"	"0"	"0"	"0"	"0"	"1"	"0"	"0"	"0"	"0"	"9"	"3"	"0"	"0"	"0"	"0"	"1"	"1"	"4"	"1"	"0"	"5"	"0"	"0"	"0"	"2448"	"117"	"0"	"8"	"0"	"1"	"0"	"0"	"0"	"1"	"0"	"1"	"0"	"0"	"2"	"1"	"0"	"10"	"0"	"3"	"0"	"0"	"0"	"0"	"0"	"0"	"0"	"0"	"1"	"0"	"0"	"0"	"2"	"0"	"0"	"0"	"0"	"0"	"6"	"0"	"0"	"0"	"0"	"1"	"1"	"0"	"0"	"0"	"0"	"0"	"0"	"0"	"2"	"0"	"0"	"4"	"4"	"0"	"0"	"0"	"0"	"2"	"0"	"2"	"11"	"4"	"0"	"0"	"0"	"0"	"7"	"3"	"204"	"476"	"249"	"828"	"57"	"9"	"78"	"64"	"472"	"159"	"142"	"51"	"648"	"385"	"311"	"517"	"149"	"1496"	"767"	"128"	"3"	"0"	"723"	"0"	"10"	"3"	"0"	"0"	"0"	"7"	"57"	"19"	"6"	"69"	"109"	"1187"	"0"	"0"	"3"	"0"	"2"	"4"	"0"	"0"	"0"	"0"	"4"	"0"	"0"	"0"	"8"	"1"	"0"	"28"	"1"	"1"	"8"	"1"	"7"	"0"	"3"	"1"	"1"	"27"	"0"	"40"	"9"	"1"	"0"	"0"	"0"	"1"	"3"	"0"	"3"	"0"	"69"	"330"	"176"	"7"	"0"	"15"	"0"	"0"	"4"	"0"	"3"	"8"	"0"	"2"	"1"	"0"	"2"	"0"	"0"	"30"	"2"	"0"	"0"	"1"	"0"	"1"	"0"	"0"	"0"	"0"	"2"	"13"	"3"	"2"	"0"	"1"	"6"	"2"	"0"	"1"	"6"	"1"	"1"	"2"	"0"	"3"	"0"	"0"	"0"	"1"	"10"	"8"	"4"	"3"	"1"	"1"	"1"	"0"	"6"	"0"	"0"	"0"	"0"	"0"	"2"	"0"	"1"	"0"	"3"	"0"	"0"	"1"	"0"	"1"	"0"	"65"	"0"	"0"	"0"	"1"	"0"	"0"	"1"	"1"	"2"	"0"	"1"	"0"	"0"	"0"	"0"	"0"	"0"	"0"	"9"	"0"	"1"	"6"	"6"	"3"	"1"	"0"	"0"	"6"	"3"	"3"	"2"	"0"	"1"	"0"	"0"	"2"	"4"	"1"	"8"	"12"	"5"	"13"	"1"	"37"	"107"	"1"	"4"	"0"	"1"	"9"	"3"	"0"	"0"	"0"	"0"	"1"	"0"	"0"	"0"	"8"	"4"	"0"	"50"	"25"	"1"	"3"	"7"	"2"	"1"	"1"	"5"	"0"	"4"	"6"	"0"	"0"	"0"	"0"	"2"	"2"	"5"	"328"	"0"	"0"	"24"	"1"	"3"	"3"	"0"	"7"	"226"	"13"	"11"	"0"	"0"	"0"	"12"	"4"	"11"	"42"	"0"	"0"	"13"	"1"	"1"	"0"	"1"	"0"	"1"	"0"	"0"	"0"	"1"	"820"	"5925"	"3"	"1"	"8"	"1"	"1"	"11"	"3"	"1"	"0"	"0"	"0"	"0"	"0"	"1"	"0"	"0"	"2"	"0"	"0"	"0"	"0"	"6"	"1"	"2"	"5"	"2"	"4"	"0"	"0"	"12"	"0"	"4"	"0"	"24"	"0"	"0"	"0"	"0"	"0"	"2"	"1"	"0"	"0"	"0"	"0"	"6"	"0"	"1"	"10"	"10"	"6"	"1"	"11"	"0"	"0"	"0"	"1"	"220"	"298"	"34"	"1"	"63"	"539"	"13"	"1"	"1"	"3"	"9"	"3"	"6"	"2"	"0"	"7"	"8"	"2"	"0"	"0"	"4"	"6"	"0"	"4"	"0"	"5"	"1"	"6"	"0"	"8"	"226"	"36"	"119"	"1"	"2"	"319"	"220"	"120"	"1"	"0"	"0"	"1"	"6"	"0"	"0"	"0"	"0"	"0"	"0"	"0"	"0"	"0"	"0"	"2"	"0"	"0"	"0"	"0"	"1172"	"710"	"59"	"0"	"0"	"0"	"0"	"3"	"0"	"1"	"0"	"0"	"0"	"0"	"1"	"0"	"0"	"0"	"3"	"6"	"3"	"0"	"0"	"2"	"1"	"0"	"0"	"1"	"0"	"1"	"0"	"0"	"0"	"0"	"0"	"0"	"0"	"0"	"0"	"0"	"0"	"0"	"5"	"5"	"6"	"2"	"4"	"0"	"0"	"0"	"0"	"130"	"4"	"0"	"128"	"257"	"362"	"17"	"116"	"0"	"1"	"0"	"0"	"3"	"12"	"8"	"0"	"0"	"0"	"6"	"2"	"4"	"0"	"0"	"98"	"103"	"9953"	"42"	"59"	"203"	"0"	"0"	"0"	"93"	"3"	"33"	"0"	"0"	"79"	"157"	"0"	"2693"	"2"	"0"	"10"	"0"	"4"	"459"	"20"	"3"	"29"	"28"	"100"	"33"	"28"	"409"	"196"	"2137"	"324"	"70"	"243"	"228"	"600"	"0"	"339"	"3"	"152"	"355"	"6"	"266"	"0"	"355"	"259"	"1111"	"8"	"58"	"1816"	"829"	"3"	"900"	"6"	"1"	"81"	"17"	"4"	"380"	"1470"	"4"	"127"	"0"	"108"	"10"	"100"	"252"	"107"	"15"	"490"	"0"	"0"	"145"	"4"	"192"	"84"	"0"	"1372"	"3"	"13489"	"21"	"74"	"1285"	"69"	"2"	"102"	"723"	"131"	"51"	"43"	"160"	"742"	"871"	"0"	"0"	"1"	"0"	"0"	"5"	"0"	"0"	"0"	"0"	"0"	"5"	"103"	"56"	"174"	"21"	"40"	"58"	"172"	"5"	"560"	"70"	"1"	"418"	"479"	"1402"	"973"	"213"	"4"	"0"	"0"	"441"	"860"	"1263"	"1102"	"963"	"1635"	"28"	"781"	"128"	"293"	"34"	"206"	"0"	"0"	"13"	"510"	"1"	"48"	"6"	"0"	"7"	"0"	"6"	"2"	"0"	"2"	"8"	"0"	"0"	"0"	"0"	"2"	"947"	"118"	"167"	"36"	"58"	"180"	"40"	"1"	"1006"	"453"	"241"	"1130"	"0"	"74"	"1852"	"116"	"0"	"0"	"0"	"1"	"0"	"0"	"2"	"0"	"0"	"0"	"2"	"0"	"0"	"2897"	"316"	"14"	"156"	"1567"	"143"	"24"	"21"	"470"	"619"	"2303"	"50"	"48"	"185"	"0"	"0"	"23"	"0"	"0"	"0"	"0"	"1"	"0"	"3"	"0"	"10"	"0"	"0"	"0"	"0"	"0"	"1"	"1"	"0"	"278"	"441"	"351"	"378"	"143"	"28"	"5"	"0"	"0"	"0"	"0"	"0"	"3"	"0"	"7"	"272"	"28"	"1282"	"219"	"259"	"363"	"147"	"5"	"49"	"29"	"296"	"29"	"59"	"16"	"7"	"87"	"272"	"229"	"4"	"0"	"45"	"4"	"392"	"416"	"247"	"35"	"6"	"266"	"486"	"187"	"41"	"25"	"11"	"4"	"76"	"164"	"52"	"2"	"17"	"175"	"159"	"35"	"397"	"33"	"27"	"141"	"135"	"145"	"70"	"28"	"13"	"17"	"28"	"15"	"56"	"166"	"35"	"45"	"26"	"178"	"220"	"0"	"1"	"2457"	"115"	"21"	"337"	"39"	"1119"	"24"	"277"	"0"	"65"	"78"	"44"	"512"	"72"	"450"	"191"	"246"	"3"	"0"	"39"	"29"	"136"	"23"	"93"	"280"	"46"	"58"	"42"	"62"	"146"	"312"	"5"	"71"	"4"	"0"	"2"	"22"	"47"	"41"	"171"	"29"	"3"	"0"	"1"	"0"	"4"	"4"	"148"	"51"	"0"	"25"	"39"	"740"	"2"	"57"	"82"	"185"	"71"	"184"	"41"	"1"	"0"	"13"	"3"	"58"	"722"	"62"	"0"	"32"	"80"	"7"	"103"	"70"	"181"	"47"	"671"	"274"	"13"	"59"	"156"	"8"	"345"	"398"	"209"	"889"	"17"	"26"	"210"	"218"	"70"	"124"	"0"	"77"	"299"	"15"	"235"	"188"	"108"	"44"	"13"	"620"	"100"	"42"	"64"	"52"	"120"	"276"	"14"	"55"	"327"	"0"	"0"	"0"	"0"	"0"	"0"	"77"	"34"	"27"	"151"	"52"	"30"	"42"	"20"	"5"	"2088"	"127"	"302"	"1215"	"0"	"0"	"15"	"7"	"233"	"0"	"3"	"39"	"30"	"2"	"386"	"7"	"855"	"8"	"46"	"3"	"260"	"0"	"0"	"43"	"425"	"3"	"94"	"140"	"1547"	"226"	"1"	"1"	"3"	"5"	"500"	"9"	"11"	"209"	"16"	"17"	"99"	"439"	"776"	"0"	"30"	"0"	"208"	"11"	"5"	"301"	"74"	"0"	"91"	"72"	"693"	"203"	"0"	"16"	"106"	"506"	"683"	"9"	"5"	"168"	"38"	"483"	"26"	"176"	"952"	"37"	"0"	"338"	"21"	"185"	"257"	"777"	"0"	"61"	"222"	"0"	"24"	"369"	"52"	"253"	"390"	"139"	"1"	"2"	"103"	"85"	"88"	"6"	"120"	"22"	"68"	"239"	"42"	"1"	"52"	"307"	"42"	"99"	"113"	"105"	"33"	"34"	"43"	"232"	"456"	"13"	"0"	"2"	"0"	"0"	"29"	"29"	"156"	"14"	"20"	"285"	"408"	"429"	"53"	"78"	"289"	"67"	"23"	"148"	"27"	"23"	"46"	"1579"	"1"	"249"	"290"	"2"	"0"	"0"	"0"	"0"	"0"	"6"	"106"	"4"	"68"	"2"	"35"	"109"	"0"	"0"	"28"	"0"	"0"	"0"	"0"	"2"	"32"	"178"	"350"	"2"	"162"	"57"	"0"	"197"	"108"	"0"	"0"	"54"	"810"	"11"	"70"	"101"	"0"	"0"	"4"	"9"	"47"	"1"	"147"	"0"	"28"	"210"	"108"	"198"	"44"	"45"	"103"	"92"	"67"	"23"	"45"	"72"	"103"	"199"	"10"	"247"	"22"	"136"	"50"	"22"	"2"	"5"	"12"	"0"	"8"	"0"	"211"	"48"	"340"	"160"	"94"	"329"	"35"	"6818"	"367"	"763"	"106"	"65"	"23"	"66"	"103"	"302"	"157"	"181"	"382"	"168"	"62"	"14"	"89"	"106"	"255"	"13"	"130"	"107"	"86"	"44"	"2"	"895"	"59"	"6"	"627"	"0"	"0"	"521"	"222"	"401"	"99"	"144"	"1753"	"40"	"49"	"34"	"55"	"301"	"187"	"15"	"84"	"40"	"28"	"32"	"19"	"73"	"188"	"86"	"272"	"383"	"3"	"26"	"132"	"181"	"158"	"12"	"5"	"220"	"198"	"30"	"0"	"407"	"67"	"4"	"3"	"3"	"58"	"428"	"26"	"8"	"65"	"13"	"36"	"15"	"479"	"16"	"20"	"240"	"0"	"4"	"25"	"52"	"448"	"264"	"188"	"7"	"50"	"123"	"104"	"177"	"1"	"0"	"2918"	"0"	"173"	"435"	"169"	"92"	"21"	"5"	"276"	"1229"	"463"	"400"	"34"	"0"	"50"	"4"	"70"	"22"	"1027"	"3"	"95"	"105"	"1"	"1"	"1"	"116"	"9"	"525"	"2"	"1"	"19"	"110"	"397"	"5"	"54"	"3"	"165"	"0"	"48"	"21"	"389"	"706"	"7"	"21"	"41"	"61"	"27"	"82"	"68"	"98"	"44"	"46"	"82"	"132"	"208"	"19"	"194"	"8"	"5"	"2"	"1"	"51"	"51"	"35"	"1"	"10"	"8"	"60"	"81"	"0"	"4"	"158"	"118"	"104"	"4"	"19"	"0"	"92"	"25"	"72"	"55"	"219"	"1"	"16"	"0"	"7"	"299"	"48"	"64"	"56"	"406"	"3"	"19"	"1"	"697"	"29"	"164"	"317"	"333"	"303"	"0"	"0"	"0"	"9"	"83"	"8"	"430"	"764"	"30"	"0"	"64"	"37"	"14"	"129"	"386"	"6"	"29"	"0"	"19"	"40"	"39"	"561"	"14"	"18"	"43"	"459"	"45"	"226"	"73"	"14"	"842"	"297"	"45"	"148"	"122"	"78"	"35"	"35"	"111"	"192"	"10"	"325"	"264"	"0"	"0"	"0"	"0"	"0"	"0"	"0"	"0"	"0"	"0"	"0"	"9"	"0"	"0"	"0"	"0"	"0"	"25"	"0"	"1"	"10"	"0"	"100"	"55"	"2"	"17"	"2"	"1"	"8"	"1"	"0"	"22"	"5"	"21"	"8"	"17"	"224"	"152"	"31"	"110"	"203"	"31"	"228"	"8"	"133"	"76"	"142"	"244"	"51"	"11"	"1"	"44"	"12"	"156"	"876"	"345"	"95"	"239"	"306"	"1"	"11"	"2"	"6"	"246"	"1139"	"54"	"16"	"115"	"7"	"2"	"0"	"6"	"93"	"372"	"210"	"42"	"103"	"3"	"621"	"44"	"23"	"215"	"51"	"30"	"14"	"163"	"41"	"91"	"30"	"10"	"1489"	"46"	"56"	"168"	"37"	"0"	"72"	"23"	"20"	"168"	"407"	"164"	"141"	"86"	"72"	"12"	"1"	"150"	"58"	"22"	"576"	"378"	"101"	"99"	"8"	"215"	"25"	"11"	"17"	"10"	"76"	"175"	"684"	"5"	"76"	"159"	"148"	"9"	"20"	"54"	"40"	"7"	"84"	"20"	"35"	"37"	"329"	"30"	"750"	"55"	"6"	"657"	"1472"	"121"	"28"	"695"	"98"	"8"	"20"	"16"	"241"	"256"	"28"	"590"	"12"	"231"	"204"	"398"	"44"	"614"	"67"	"80"	"130"	"77"	"189"	"94"	"218"	"70"	"19"	"35"	"1"	"0"	"330"	"116"	"245"	"96"	"41"	"24"	"12"	"27"	"28"	"121"	"47"	"34"	"128"	"877"	"77"	"258"	"44"	"0"	"0"	"223"	"515"	"22"	"64"	"12"	"297"	"207"	"90"	"37"	"12"	"67"	"94"	"1233"	"72"	"57"	"286"	"263"	"1"	"1"	"0"	"104"	"44"	"44"	"55"	"64"	"14"	"50"	"17"	"8"	"107"	"0"	"1304"	"24"	"20"	"28"	"89"	"1"	"24"	"164"	"17"	"35"	"323"	"98"	"65"	"181"	"82"	"64"	"74"	"22"	"13"	"69"	"88"	"5"	"229"	"57"	"53"	"169"	"0"	"13"	"0"	"1809"	"7"	"0"	"0"	"0"	"1"	"66"	"1603"	"18"	"1"	"245"	"474"	"0"	"16"	"18"	"230"	"25"	"9"	"43"	"5"	"121"	"10"	"16"	"209"	"4"	"1"	"22"	"37"	"108"	"269"	"153"	"218"	"20"	"123"	"47"	"9"	"120"	"32"	"118"	"16"	"3"	"104"	"12"	"243"	"0"	"42"	"297"	"45"	"292"	"36"	"12"	"177"	"122"	"5"	"54"	"6"	"1"	"1"	"0"	"45"	"8"	"21"	"248"	"28"	"49"	"7"	"6"	"114"	"113"	"11"	"105"	"24"	"225"	"2"	"0"	"8"	"25"	"2215"	"16"	"15"	"6"	"1171"	"460"	"333"	"16"	"45"	"9"	"34"	"58"	"0"	"0"	"1"	"111"	"2"	"0"	"24"	"23"	"0"	"6"	"115"	"46"	"34"	"0"	"151"	"101"	"40"	"319"	"81"	"177"	"7"	"209"	"297"	"330"	"33"	"117"	"62"	"5"	"2"	"18"	"11"	"153"	"4"	"100"	"18"	"6"	"89"	"31"	"17"	"167"	"765"	"731"	"130"	"24"	"126"	"37"	"363"	"44"	"69"	"8"	"73"	"0"	"3"	"254"	"4"	"65"	"3"	"125"	"7830"	"0"	"17"	"38"	"10"	"135"	"110"	"203"	"54"	"5"	"15"	"28"	"169"	"56"	"48"	"23"	"253"	"139"	"9"	"151"	"67"	"13"	"22"	"21"	"2"	"252"	"286"	"473"	"278"	"41"	"0"	"2"	"473"	"14"	"37"	"26"	"310"	"185"	"290"	"39"	"284"	"902"	"277"	"44"	"5"	"245"	"19"	"26"	"182"	"59"	"80"	"48"	"5"	"27"	"1"	"0"	"317"	"83"	"13"	"20"	"1195"	"40"	"12"	"215"	"30"	"19"	"15"	"141"	"194"	"62"	"92"	"184"	"798"	"13"	"17"	"70"	"32"	"0"	"41"	"152"	"81"	"140"	"33"	"1162"	"0"	"132"	"238"	"2"	"0"	"3"	"12"	"259"	"50"	"218"	"2324"	"22"	"55"	"36"	"19"	"20"	"202"	"137"	"0"	"0"	"0"	"18"	"0"	"7"	"165"	"6"	"33"	"0"	"6"	"100"	"33"	"37"	"7"	"291"	"33"	"290"	"34"	"232"	"90"	"346"	"137"	"275"	"236"	"187"	"1"	"544"	"28"	"95"	"166"	"58"	"580"	"338"	"2"	"0"	"308"	"5"	"26"	"56"	"116"	"920"	"159"	"45"	"63"	"8"	"48"	"4"	"7"	"156"	"772"	"47"	"181"	"103"	"18"	"45"	"33"	"24"	"816"	"471"	"0"	"35"	"42"	"102"	"125"	"423"	"13"	"240"	"9"	"130"	"73"	"403"	"191"	"1"	"0"	"126"	"27"	"4"	"2"	"253"	"0"	"0"	"113"	"49"	"150"	"16"	"30"	"1"	"69"	"23"	"6"	"163"	"307"	"21"	"47"	"31"	"21"	"140"	"89"	"636"	"99"	"23"	"16"	"1403"	"38"	"13"	"36"	"137"	"30"	"76"	"0"	"16"	"90"	"20"	"5"	"14"	"16"	"114"	"349"	"0"	"1250"	"29"	"35"	"8"	"40"	"206"	"0"	"82"	"11"	"606"	"383"	"9"	"306"	"479"	"74"	"14"	"28"	"43"	"20"	"108"	"22"	"43"	"489"	"49"	"0"	"80"	"70"	"37"	"152"	"47"	"0"	"2"	"1288"	"37"	"7"	"0"	"2"	"46"	"44"	"6"	"64"	"119"	"63"	"5"	"0"	"346"	"372"	"83"	"3"	"726"	"51"	"45"	"3"	"6"	"978"	"1330"	"41"	"17"	"66"	"357"	"437"	"19"	"129"	"43"	"62"	"158"	"51"	"95"	"10"	"46"	"0"	"0"	"6"	"60"	"29"	"5"	"8"	"565"	"66"	"2"	"171"	"104"	"167"	"18"	"37"	"51"	"16"	"3"	"607"	"123"	"432"	"178"	"3"	"12"	"217"	"48"	"466"	"152"	"1"	"110"	"37"	"262"	"113"	"29"	"0"	"236"	"0"	"545"	"20"	"268"	"64"	"1797"	"29"	"75"	"281"	"442"	"0"	"18"	"11"	"160"	"2049"	"12"	"0"	"39"	"11"	"0"	"0"	"118"	"1"	"117"	"75"	"257"	"594"	"70"	"0"	"1991"	"62"	"21"	"31"	"39"	"180"	"24"	"7"	"19"	"85"	"701"	"189"	"5"	"26"	"12"	"95"	"3"	"331"	"79"	"2"	"5"	"330"	"116"	"313"	"0"	"36"	"25"	"271"	"137"	"133"	"801"	"185"	"111"	"317"	"43"	"61"	"406"	"35"	"22"	"798"	"447"	"27"	"20"	"78"	"12"	"100"	"13"	"284"	"209"	"47"	"282"	"23"	"71"	"15"	"0"	"0"	"829"	"0"	"0"	"48"	"76"	"366"	"1"	"0"	"0"	"0"	"0"	"2"	"22"	"5"	"71"	"35"	"258"	"73"	"52"	"0"	"91"	"210"	"0"	"15"	"130"	"9"	"229"	"142"	"233"	"4"	"130"	"74"	"16"	"0"	"1"	"0"	"8"	"12"	"613"	"16"	"209"	"58"	"19"	"525"	"41"	"232"	"0"	"70"	"34"	"3"	"0"	"0"	"1"	"32"	"0"	"0"	"0"	"13"	"1"	"2"	"0"	"0"	"3"	"0"	"8"	"0"	"0"	"7"	"41"	"0"	"54"	"3"	"673"	"20"	"4"	"7"	"0"	"0"	"18"	"258"	"26"	"70"	"29"	"113"	"44"	"139"	"13"	"133"	"84"	"47"	"241"	"179"	"666"	"8"	"145"	"127"	"114"	"24"	"31"	"165"	"89"	"0"	"332"	"146"	"338"	"26"	"79"	"236"	"82"	"0"	"0"	"0"	"0"	"0"	"57"	"8"	"20"	"25"	"35"	"0"	"0"	"0"	"0"	"0"	"0"	"105"	"42"	"321"	"93"	"226"	"41"	"0"	"199"	"67"	"105"	"60"	"17"	"45"	"10"	"221"	"143"	"29"	"0"	"0"	"0"	"3"	"28"	"88"	"72"	"176"	"153"	"4"	"122"	"54"	"94"	"63"	"203"	"60"	"45"	"108"	"50"	"46"	"82"	"17"	"81"	"171"	"9"	"87"	"4"	"3"	"0"	"0"	"5"	"1"	"0"	"158"	"19"	"34"	"0"	"0"	"17"	"152"	"61"	"0"	"366"	"200"	"123"	"59"	"112"	"83"	"440"	"710"	"6"	"22"	"217"	"250"	"11"	"4"	"122"	"7"	"2"	"2"	"0"	"34"	"24"	"2401"	"15"	"0"	"638"	"0"	"62"	"451"	"40"	"413"	"395"	"0"	"0"	"34"	"125"	"32"	"14"	"10"	"5"	"0"	"74"	"12"	"162"	"184"	"737"	"0"	"0"	"6"	"798"	"141"	"463"	"39"	"26"	"0"	"22"	"37"	"5"	"63"	"0"	"23"	"53"	"99"	"120"	"62"	"0"	"17"	"127"	"163"	"25"	"75"	"360"	"15"	"18"	"0"	"0"	"0"	"0"	"0"	"239"	"0"	"344"	"72"	"81"	"1548"	"0"	"2"	"1"	"2"	"0"	"106"	"974"	"0"	"1"	"13"	"2"	"4"	"69"	"0"	"93"	"5"	"7"	"146"	"172"	"3"	"492"	"258"	"2"	"228"	"211"	"4"	"20"	"155"	"5"	"146"	"1961"	"57"	"16"	"35"	"142"	"86"	"2"	"113"	"11"	"139"	"18"	"36"	"0"	"63"	"4"	"79"	"2"	"20"	"138"	"3"	"82"	"114"	"167"	"10"	"168"	"117"	"1170"	"31"	"355"	"63"	"23"	"26"	"107"	"460"	"39"	"194"	"466"	"104"	"115"	"7"	"16"	"12"	"380"	"22"	"30"	"25"	"59"	"49"	"246"	"67"	"45"	"15"	"11"	"46"	"156"	"14"	"0"	"134"	"138"	"424"	"6"	"28"	"140"	"73"	"64"	"21"	"45"	"20"	"10"	"149"	"191"	"7"	"243"	"231"	"2704"	"12"	"41"	"81"	"1"	"308"	"47"	"15"	"340"	"10"	"8"	"6"	"715"	"540"	"89"	"0"	"1244"	"55"	"56"	"64"	"920"	"212"	"244"	"1"	"74"	"39"	"110"	"2"	"0"	"0"	"44"	"4"	"58"	"30"	"14"	"75"	"367"	"31"	"78"	"19"	"10"	"3"	"0"	"5"	"185"	"0"	"90"	"136"	"169"	"8"	"329"	"17"	"0"	"43"	"40"	"349"	"37"	"17"	"1"	"1"	"2"	"0"	"4"	"58"	"0"	"34"	"22"	"264"	"23"	"35"	"60"	"68"	"10"	"59"	"58"	"0"	"63"	"22"	"47"	"128"	"0"	"71"	"5"	"188"	"18"	"311"	"114"	"4"	"0"	"0"	"15"	"113"	"3"	"1"	"0"	"0"	"0"	"213"	"6"	"16"	"3"	"164"	"742"	"26"	"62"	"6"	"248"	"96"	"332"	"149"	"105"	"53"	"153"	"103"	"1"	"392"	"42"	"1"	"1"	"0"	"0"	"14"	"1"	"648"	"47"	"18"	"51"	"1"	"104"	"35"	"1"	"1"	"157"	"34"	"45"	"0"	"0"	"161"	"226"	"631"	"15"	"2"	"2"	"27"	"1327"	"490"	"93"	"29"	"27"	"8"	"48"	"66"	"525"	"35"	"60"	"3155"	"160"	"62"	"49"	"108"	"190"	"95"	"1"	"1458"	"5"	"33"	"278"	"1585"	"81"	"215"	"78"	"54"	"22"	"339"	"127"	"2852"	"3977"	"533"	"229"	"52"	"1"	"0"	"50"	"201"	"0"	"48"	"0"	"2"	"16"	"24"	"147"	"40"	"9"	"9"	"321"	"0"	"15"	"15"	"395"	"95"	"276"	"36"	"32"	"38"	"22"	"146"	"58"	"167"	"157"	"88"	"10"	"197"	"7"	"0"	"12"	"4"	"0"	"345"	"105"	"35"	"155"	"70"	"21"	"210"	"41"	"344"	"388"	"505"	"1468"	"31"	"26"	"1049"	"26"	"105"	"82"	"362"	"391"	"748"	"3"	"60"	"0"	"150"	"167"	"519"	"16"	"20"	"50"	"7"	"7"	"66"	"21"	"360"	"94"	"294"	"90"	"100"	"213"	"56"	"98"	"107"	"233"	"255"	"5"	"0"	"24"	"271"	"15"	"1"	"72"	"10"	"1309"	"426"	"2533"	"109"	"725"	"262"	"4"	"296"	"12"	"23"	"157"	"8"	"172"	"80"	"0"	"59"	"56"	"84"	"3"	"131"	"144"	"0"	"65"	"75"	"10"	"28"	"237"	"8"	"303"	"19"	"785"	"484"	"36"	"2429"	"212"	"7510"	"71"	"348"	"212"	"14"	"47"	"159"	"1"	"0"	"82"	"45"	"21"	"11"	"170"	"16"	"2"	"449"	"700"	"1"	"20"	"0"	"13"	"1"	"128"	"4"	"4154"	"78"	"63"	"3098"	"3"	"4"	"10"	"11"	"78"	"2"	"12"	"110"	"112"	"18"	"189"	"524"	"25"	"33"	"56"	"223"	"341"	"783"	"0"	"0"	"94"	"5578"	"2231"	"21"	"14"	"80"	"23"	"39"	"68"	"146"	"9"	"64"	"131"	"9"	"3"	"1211"	"216"	"394"	"415"	"306"	"6"	"427"	"15"	"78"	"135"	"48"	"9"	"23"	"169"	"32"	"0"	"64"	"26"	"4"	"183"	"698"	"1"	"20"	"49"	"0"	"99"	"13"	"1"	"13"	"176"	"158"	"265"	"31"	"1"	"108"	"18"	"0"	"10"	"35"	"68"	"25"	"18"	"57"	"0"	"0"	"0"	"0"	"0"	"0"	"17"	"27"	"392"	"30"	"47"	"63"	"27"	"114"	"589"	"0"	"10"	"48"	"880"	"220"	"45"	"117"	"1788"	"92"	"730"	"2"	"3"	"339"	"1030"	"45"	"109"	"2"	"28"	"0"	"24"	"343"	"65"	"3"	"36"	"171"	"39"	"4"	"164"	"2"	"0"	"0"	"1"	"23"	"63"	"4"	"66"	"4"	"6"	"74"	"116"	"138"	"370"	"105"	"0"	"19"	"251"	"18"	"90"	"2"	"0"	"4"	"93"	"31"	"129"	"99"	"149"	"951"	"352"	"228"	"267"	"32"	"52"	"26"	"93"	"195"	"6"	"109"	"22"	"19"	"373"	"53"	"1428"	"0"	"32"	"52"	"9"	"13"	"170"	"5"	"41"	"0"	"4"	"11"	"769"	"35"	"7"	"0"	"60"	"0"	"0"	"26"	"103"	"64"	"163"	"14"	"345"	"24"	"3292"	"30"	"93"	"156"	"213"	"142"	"570"	"250"	"156"	"1"	"393"	"25"	"76"	"250"	"120"	"175"	"28"	"16"	"6"	"114"	"13"	"1"	"2"	"0"	"0"	"0"	"3"	"31"	"35"	"217"	"131"	"1"	"19"	"177"	"1"	"218"	"20"	"131"	"2"	"142"	"158"	"48"	"57"	"30"	"235"	"0"	"1"	"0"	"0"	"4"	"4"	"1"	"4"	"39"	"3"	"63"	"24"	"1437"	"1"	"1563"	"163"	"191"	"1"	"188"	"11"	"39"	"44"	"74"	"17"	"0"	"0"	"0"	"1"	"145"	"210"	"6"	"28"	"1005"	"198"	"438"	"121"	"79"	"158"	"32"	"17"	"8"	"32"	"28"	"20"	"192"	"143"	"25"	"1"	"314"	"4"	"1376"	"130"	"70"	"40"	"263"	"0"	"37"	"19"	"4"	"522"	"3"	"28"	"151"	"1"	"20"	"0"	"3202"	"95"	"6"	"29"	"0"	"0"	"948"	"23"	"13"	"175"	"4"	"41"	"308"	"64"	"0"	"166"	"0"	"2"	"160"	"25"	"45"	"54"	"44"	"299"	"1041"	"137"	"45"	"13"	"0"	"4"	"17"	"0"	"50"	"137"	"206"	"105"	"40"	"69"	"751"	"7"	"45"	"0"	"0"	"732"	"1559"	"132"	"1"	"36"	"227"	"105"	"202"	"247"	"482"	"116"	"0"	"25"	"137"	"85"	"68"	"135"	"111"	"90"	"53"	"0"	"69"	"76"	"176"	"80"	"38"	"28"	"159"	"43"	"83"	"91"	"47"	"0"	"119"	"3"	"111"	"804"	"80"	"23"	"549"	"39"	"69"	"467"	"44"	"39"	"56"	"38"	"98"	"23"	"58"	"86"	"231"	"9"	"73"	"8"	"77"	"251"	"50"	"2"	"139"	"4"	"18"	"111"	"25"	"655"	"17"	"691"	"14"	"137"	"129"	"41"	"1531"	"378"	"9"	"7"	"3"	"860"	"90"	"123"	"61"	"94"	"95"	"38"	"113"	"13"	"77"	"36"	"245"	"30"	"421"	"12"	"0"	"112"	"101"	"48"	"11"	"972"	"190"	"0"	"21"	"27"	"34"	"37"	"25"	"32"	"43"	"7"	"195"	"27"	"29"	"80"	"33"	"47"	"36"	"56"	"0"	"66"	"52"	"61"	"17"	"228"	"0"	"6"	"806"	"4"	"1382"	"7"	"485"	"272"	"157"	"0"	"25"	"138"	"35"	"3"	"90"	"184"	"5"	"1"	"1405"	"30"	"18"	"45"	"571"	"1442"	"21"	"17"	"52"	"89"	"64"	"260"	"14"	"65"	"187"	"424"	"13"	"213"	"14"	"6"	"67"	"3"	"2"	"8"	"7"	"25"	"12"	"38"	"299"	"36"	"869"	"9"	"26"	"0"	"44"	"13"	"13"	"13"	"3324"	"0"	"4"	"3"	"126"	"69"	"363"	"0"	"0"	"35"	"496"	"23"	"64"	"27"	"56"	"68"	"303"	"35"	"90"	"312"	"76"	"69"	"7"	"54"	"39"	"0"	"0"	"139"	"162"	"0"	"47"	"18"	"394"	"312"	"209"	"49"	"42"	"617"	"121"	"76"	"266"	"16"	"17"	"47"	"6"	"36"	"68"	"51"	"181"	"1397"	"1"	"39"	"1176"	"103"	"40"	"74"	"36"	"56"	"21"	"17"	"194"	"60"	"4"	"212"	"9"	"472"	"30"	"14"	"2"	"3"	"9"	"13"	"90"	"67"	"101"	"2"	"97"	"38"	"0"	"22"	"242"	"46"	"706"	"39"	"32"	"31"	"207"	"36"	"439"	"14"	"43"	"838"	"32"	"256"	"59"	"41"	"141"	"0"	"426"	"14"	"516"	"458"	"36"	"84"	"35"	"28"	"0"	"125"	"14"	"131"	"8"	"0"	"93"	"8"	"171"	"53"	"85"	"190"	"2"	"565"	"25"	"108"	"351"	"71"	"427"	"28"	"68"	"413"	"0"	"1"	"0"	"0"	"190"	"19"	"106"	"563"	"0"	"81"	"193"	"195"	"1"	"0"	"0"	"209"	"0"	"262"	"116"	"0"	"64"	"120"	"506"	"3"	"118"	"328"	"12"	"487"	"74"	"0"	"2"	"23"	"98"	"56"	"144"	"4"	"0"	"0"	"0"	"0"	"40"	"89"	"10"	"4"	"0"	"2"	"6"	"113"	"20"	"137"	"29"	"0"	"183"	"108"	"169"	"153"	"0"	"52"	"0"	"0"	"28"	"0"	"37"	"10"	"2171"	"273"	"123"	"1081"	"62"	"1039"	"0"	"71"	"55"	"70"	"12"	"25"	"313"	"109"	"0"	"2"	"0"	"1"	"0"	"12"	"361"	"26"	"189"	"161"	"226"	"52"	"174"	"86"	"66"	"46"	"25"	"81"	"70"	"9"	"300"	"261"	"32"	"82"	"24"	"13"	"17"	"1"	"126"	"142"	"7"	"107"	"0"	"195"	"49"	"47"	"243"	"151"	"31"	"45"	"700"	"41"	"160"	"481"	"8"	"1327"	"144"	"62"	"62"	"417"	"0"	"172"	"2"	"15"	"11"	"195"	"168"	"17"	"16"
"SAMN02982240"	"14"	"0"	"61"	"0"	"0"	"0"	"1"	"0"	"8"	"0"	"2"	"6"	"82"	"35"	"1"	"6"	"66"	"0"	"0"	"0"	"0"	"0"	"0"	"0"	"0"	"8"	"2"	"5"	"39"	"15"	"1"	"5685"	"2"	"0"	"1"	"2"	"57"	"18"	"2"	"10"	"63"	"16"	"30"	"10"	"74"	"4"	"20"	"2"	"0"	"8"	"25"	"6"	"198"	"0"	"2"	"94"	"122"	"4"	"4"	"37"	"0"	"5"	"67"	"5"	"6"	"41"	"4"	"1"	"5"	"7"	"74"	"1"	"36"	"10"	"7"	"0"	"18"	"49"	"2"	"4"	"4"	"9"	"3"	"3"	"13"	"13"	"2"	"0"	"3"	"0"	"0"	"0"	"0"	"6"	"11"	"34"	"17"	"17"	"0"	"88"	"59"	"41"	"66"	"11"	"56"	"7"	"0"	"29"	"9"	"3"	"43"	"1"	"71"	"3"	"1"	"0"	"27"	"13"	"1"	"0"	"26"	"38"	"17"	"27"	"3"	"2"	"10"	"11"	"8"	"3"	"75"	"570"	"0"	"0"	"0"	"5"	"0"	"8"	"7"	"3"	"40"	"4"	"7"	"8"	"21"	"95"	"27"	"10"	"8"	"2"	"5"	"2"	"32"	"0"	"26"	"13"	"42"	"3"	"349"	"50"	"8"	"0"	"10"	"25"	"52"	"11"	"6"	"7"	"28"	"10"	"36"	"3"	"2"	"1"	"47"	"164"	"178"	"161"	"67"	"14"	"0"	"0"	"2"	"3"	"4"	"1"	"29"	"2"	"100"	"11"	"0"	"5"	"25"	"17"	"12"	"148"	"1"	"26"	"0"	"35"	"194"	"30"	"2"	"3"	"7"	"8"	"7"	"44"	"14"	"9"	"3"	"0"	"1"	"49"	"6"	"21"	"6"	"28"	"17"	"8"	"96"	"6"	"14"	"11"	"48"	"3"	"90"	"2"	"13"	"2"	"2"	"3"	"3"	"0"	"269"	"42"	"5"	"8"	"14"	"8"	"0"	"3"	"9"	"3"	"10"	"7"	"44"	"8"	"16"	"12"	"7"	"15"	"13"	"46"	"0"	"3"	"3"	"24"	"8"	"194"	"0"	"0"	"11"	"10"	"9"	"47"	"11"	"0"	"9"	"5"	"0"	"0"	"0"	"0"	"0"	"0"	"8"	"14"	"0"	"1"	"3"	"1"	"0"	"0"	"2"	"0"	"1"	"11"	"0"	"8"	"0"	"2"	"2"	"0"	"3"	"3"	"6"	"4"	"0"	"0"	"134"	"40"	"11"	"5"	"4"	"16"	"7"	"0"	"0"	"2"	"73"	"1"	"2"	"1"	"1"	"113"	"0"	"7"	"210"	"20"	"836"	"5"	"1"	"59"	"0"	"138"	"5"	"2"	"8"	"99"	"13"	"2"	"28"	"2"	"0"	"2"	"31"	"12"	"16"	"30"	"3"	"0"	"0"	"81"	"11"	"6"	"9"	"13"	"12"	"15"	"18"	"6"	"0"	"3"	"0"	"170"	"30"	"0"	"45"	"37"	"2"	"140"	"78"	"45"	"0"	"4"	"22"	"1"	"23"	"32"	"20"	"3"	"8"	"86"	"3"	"16"	"1"	"10"	"6"	"8"	"6"	"87"	"13"	"14"	"2"	"208"	"14"	"78"	"34"	"168"	"6"	"7"	"64"	"53"	"1"	"222"	"9"	"0"	"2"	"4"	"65"	"7"	"0"	"15"	"40"	"2"	"12"	"129"	"0"	"5"	"8"	"2"	"3"	"2"	"62"	"8"	"10"	"0"	"8"	"25"	"0"	"5"	"25"	"44"	"8"	"17"	"51"	"37"	"20"	"14"	"1"	"0"	"25"	"28"	"2"	"34"	"32"	"54"	"11"	"7"	"2"	"4"	"0"	"14"	"10"	"8"	"1"	"3"	"2"	"21"	"7"	"26"	"9"	"14"	"13"	"9"	"16"	"74"	"0"	"4"	"0"	"9"	"0"	"38"	"4"	"30"	"3"	"24"	"1"	"1"	"2"	"1"	"11"	"7"	"92"	"4"	"2"	"15"	"2"	"12"	"7"	"12"	"0"	"12"	"36"	"14"	"377"	"4"	"11"	"1"	"24"	"47"	"12"	"27"	"10"	"53"	"1"	"0"	"96"	"6"	"21"	"6"	"128"	"0"	"1"	"3"	"0"	"20"	"0"	"64"	"19"	"0"	"11"	"319"	"0"	"0"	"72"	"11"	"1"	"23"	"21"	"2"	"48"	"17"	"2"	"0"	"5"	"0"	"8"	"9"	"23"	"1"	"66"	"34"	"40"	"100"	"12"	"7"	"0"	"55"	"3"	"117"	"45"	"10"	"24"	"10"	"5"	"26"	"5"	"49"	"3"	"16"	"6"	"6"	"18"	"14"	"98"	"9"	"32"	"63"	"34"	"24"	"0"	"15"	"3"	"9"	"18"	"5"	"8"	"24"	"0"	"33"	"10"	"73"	"0"	"77"	"45"	"83"	"4"	"7"	"0"	"1"	"0"	"26"	"2"	"11"	"11"	"25"	"9"	"4"	"12"	"86"	"89"	"13"	"11"	"2"	"6"	"10"	"1"	"17"	"5"	"30"	"2"	"48"	"6"	"12"	"6"	"4"	"22"	"2"	"16"	"3"	"7"	"1"	"2"	"38"	"8"	"34"	"7"	"2"	"7"	"19"	"0"	"75"	"21"	"25"	"7"	"20"	"0"	"3"	"1"	"5"	"41"	"2"	"22"	"21"	"6"	"17"	"0"	"14"	"22"	"0"	"6"	"0"	"2"	"0"	"27"	"18"	"0"	"0"	"5"	"15"	"125"	"114"	"8"	"38"	"40"	"14"	"4"	"2"	"40"	"12"	"2"	"3"	"18"	"57"	"32"	"0"	"8"	"167"	"46"	"41"	"121"	"4"	"36"	"14"	"0"	"0"	"4"	"12"	"561"	"64"	"57"	"15"	"44"	"0"	"10"	"12"	"85"	"41"	"0"	"37"	"23"	"16"	"62"	"28"	"13"	"14"	"0"	"237"	"28"	"16"	"23"	"57"	"0"	"0"	"4"	"24"	"6"	"0"	"1"	"67"	"10"	"1"	"0"	"41"	"37"	"223"	"21"	"1"	"15"	"8"	"219"	"78"	"10"	"28"	"22"	"1"	"0"	"0"	"0"	"0"	"1"	"6"	"8"	"285"	"1"	"62"	"3"	"2"	"6"	"0"	"0"	"4"	"0"	"0"	"0"	"41"	"4"	"30"	"0"	"36"	"0"	"2"	"3"	"12"	"3"	"9"	"19"	"209"	"1189"	"4"	"9"	"369"	"240"	"0"	"1"	"53"	"47"	"2"	"0"	"31"	"51"	"124"	"33"	"30"	"0"	"25"	"0"	"28"	"0"	"6"	"164"	"9"	"2"	"37"	"43"	"28"	"16"	"1"	"3"	"0"	"2"	"0"	"2"	"2"	"13"	"37"	"18"	"127"	"27"	"9"	"18"	"10"	"2"	"72"	"0"	"0"	"0"	"11"	"17"	"5"	"4"	"0"	"2"	"8"	"4"	"3"	"3"	"13"	"22"	"2"	"33"	"125"	"0"	"10"	"20"	"0"	"0"	"0"	"1"	"12"	"3"	"0"	"0"	"1"	"1"	"0"	"0"	"2"	"3"	"1"	"0"	"5"	"0"	"4"	"4"	"0"	"0"	"0"	"0"	"0"	"1"	"0"	"1"	"0"	"0"	"0"	"1"	"2"	"8"	"0"	"40"	"2"	"7"	"112"	"79"	"1"	"22"	"12"	"24"	"75"	"34"	"1"	"1"	"2"	"469"	"0"	"0"	"29"	"32"	"27"	"14"	"17"	"14"	"24"	"2"	"136"	"13"	"13"	"50"	"84"	"1"	"21"	"25"	"5"	"17"	"244"	"14"	"12"	"26"	"12"	"12"	"9"	"77"	"1"	"8"	"24"	"10"	"7"	"1"	"16"	"0"	"66"	"23"	"19"	"74"	"15"	"32"	"9"	"0"	"24"	"11"	"151"	"3"	"0"	"51"	"34"	"6"	"92"	"18"	"5"	"90"	"49"	"7"	"0"	"12"	"9"	"22"	"1"	"7"	"27"	"0"	"35"	"2"	"32"	"3"	"25"	"33"	"13"	"539"	"10"	"1"	"164"	"48"	"14"	"111"	"23"	"27"	"1"	"6"	"7"	"110"	"15"	"1"	"9"	"67"	"0"	"24"	"27"	"0"	"3"	"20"	"17"	"15"	"0"	"0"	"28"	"29"	"0"	"67"	"20"	"19"	"69"	"1"	"21"	"5"	"16"	"21"	"11"	"76"	"51"	"12"	"5"	"2"	"14"	"26"	"0"	"45"	"29"	"22"	"1"	"18"	"395"	"96"	"0"	"185"	"23"	"19"	"4"	"2"	"0"	"30"	"64"	"42"	"68"	"26"	"55"	"0"	"0"	"2"	"0"	"2"	"2"	"1"	"6"	"9"	"0"	"0"	"34"	"120"	"10"	"14"	"27"	"28"	"43"	"51"	"0"	"4"	"75"	"9"	"23"	"51"	"157"	"0"	"2"	"2"	"6"	"3"	"68"	"149"	"46"	"0"	"8"	"5"	"19"	"93"	"12"	"174"	"2"	"28"	"53"	"0"	"7"	"22"	"36"	"1"	"4"	"3"	"71"	"14"	"2"	"6"	"5"	"121"	"298"	"4"	"2"	"0"	"56"	"32"	"14"	"1"	"5"	"0"	"1"	"10"	"7"	"16"	"1"	"0"	"5"	"17"	"1"	"0"	"27"	"3"	"10"	"197"	"56"	"1"	"174"	"22"	"0"	"440"	"22"	"2"	"231"	"30"	"4"	"21"	"6"	"16"	"5"	"70"	"23"	"9"	"2"	"6"	"15"	"518"	"36"	"9"	"0"	"6"	"5"	"5"	"3"	"28"	"9"	"10"	"22"	"31"	"194"	"0"	"13"	"63"	"1"	"25"	"3"	"1"	"12"	"96"	"2"	"51"	"0"	"14"	"13"	"0"	"18"	"84"	"229"	"0"	"0"	"0"	"2"	"0"	"0"	"269"	"0"	"2"	"1"	"3"	"0"	"23"	"95"	"11"	"14"	"8"	"1"	"3"	"29"	"17"	"5"	"34"	"45"	"1"	"34"	"1"	"20"	"0"	"19"	"29"	"54"	"32"	"80"	"48"	"3"	"51"	"181"	"2"	"20"	"1"	"47"	"10"	"28"	"74"	"43"	"0"	"1"	"20"	"8"	"8"	"3"	"257"	"2"	"0"	"3"	"5"	"0"	"26"	"0"	"3"	"11"	"14"	"14"	"18"	"466"	"15"	"2"	"6"	"35"	"21"	"18"	"126"	"0"	"0"	"0"	"3"	"74"	"62"	"12"	"8"	"0"	"38"	"2"	"16"	"14"	"387"	"105"	"169"	"24"	"0"	"3"	"36"	"0"	"16"	"3"	"4"	"113"	"40"	"19"	"6"	"6"	"6"	"48"	"17"	"68"	"23"	"0"	"2"	"38"	"20"	"100"	"31"	"8"	"64"	"0"	"59"	"0"	"2"	"0"	"7"	"21"	"10"	"0"	"12"	"1"	"4"	"1"	"31"	"12"	"5"	"129"	"85"	"16"	"16"	"196"	"64"	"8"	"43"	"44"	"1"	"6"	"1"	"2"	"4"	"0"	"47"	"17"	"56"	"99"	"7"	"0"	"4"	"9"	"5"	"99"	"3"	"41"	"0"	"1"	"666"	"82"	"5"	"7"	"5"	"1"	"4"	"23"	"1"	"2"	"0"	"5"	"8"	"1"	"2"	"309"	"12"	"32"	"2"	"6"	"3"	"0"	"1"	"3"	"16"	"6"	"0"	"0"	"8"	"3"	"29"	"2"	"2"	"0"	"39"	"37"	"15"	"17"	"6"	"11"	"34"	"184"	"256"	"69"	"14"	"36"	"5"	"34"	"12"	"3"	"173"	"6"	"62"	"25"	"5"	"0"	"2"	"12"	"2"	"24"	"0"	"2"	"60"	"225"	"3"	"1"	"0"	"16"	"12"	"16"	"71"	"65"	"16"	"0"	"37"	"0"	"0"	"0"	"5"	"17"	"28"	"3"	"43"	"0"	"22"	"4"	"8"	"13"	"3"	"4"	"39"	"27"	"11"	"4"	"7"	"191"	"0"	"0"	"85"	"12"	"6"	"0"	"66"	"43"	"0"	"5"	"59"	"77"	"5"	"0"	"0"	"0"	"2"	"100"	"13"	"2"	"1"	"44"	"0"	"2"	"1"	"14"	"2"	"3"	"2"	"0"	"0"	"14"	"2"	"9"	"4"	"18"	"9"	"15"	"4"	"4"	"3"	"10"	"8"	"139"	"15"	"10"	"29"	"15"	"7"	"233"	"12"	"12"	"0"	"3"	"6"	"3"	"0"	"60"	"180"	"155"	"9"	"2"	"0"	"0"	"16"	"3"	"21"	"37"	"109"	"0"	"16"	"105"	"9"	"286"	"11"	"1"	"0"	"109"	"50"	"375"	"70"	"4"	"5"	"0"	"44"	"11"	"0"	"0"	"28"	"38"	"5"	"0"	"0"	"0"	"0"	"0"	"0"	"1"	"4"	"12"	"60"	"2"	"77"	"73"	"16"	"0"	"3"	"7"	"34"	"4"	"152"	"5"	"4"	"33"	"11"	"5"	"61"	"10"	"0"	"5"	"4"	"8"	"29"	"0"	"2"	"10"	"1"	"2"	"0"	"45"	"8"	"0"	"1"	"1"	"34"	"23"	"41"	"20"	"36"	"8"	"5"	"9"	"4"	"75"	"7"	"0"	"6"	"1"	"0"	"14"	"13"	"101"	"0"	"136"	"48"	"18"	"0"	"33"	"5"	"22"	"7"	"8"	"1"	"2"	"55"	"8"	"9"	"2"	"12"	"20"	"8"	"1"	"39"	"4"	"32"	"8"	"17"	"81"	"0"	"3"	"6"	"45"	"34"	"5"	"22"	"13"	"1"	"57"	"0"	"296"	"1"	"6"	"7"	"8"	"26"	"2"	"2"	"11"	"16"	"0"	"18"	"1609"	"194"	"142"	"2"	"16"	"0"	"4"	"11"	"1"	"3"	"19"	"10"	"7"	"7"	"64"	"47"	"20"	"0"	"10"	"13"	"4"	"2"	"0"	"369"	"2"	"13"	"0"	"44"	"606"	"4"	"0"	"47"	"0"	"0"	"89"	"0"	"10"	"9"	"14"	"27"	"0"	"211"	"0"	"124"	"5"	"1"	"77"	"0"	"83"	"7"	"1"	"51"	"7"	"61"	"4"	"101"	"7"	"4"	"0"	"38"	"70"	"92"	"12"	"4"	"0"	"4"	"36"	"9"	"39"	"15"	"6"	"6"	"4"	"56"	"0"	"71"	"4"	"4"	"1"	"2"	"7"	"173"	"3"	"27"	"0"	"11"	"41"	"3"	"4"	"102"	"66"	"6"	"60"	"4"	"67"	"21"	"14"	"6"	"3"	"26"	"141"	"0"	"9"	"30"	"0"	"61"	"4"	"0"	"3"	"88"	"0"	"0"	"0"	"15"	"5"	"16"	"3"	"0"	"0"	"0"	"18"	"3"	"42"	"2"	"9"	"0"	"2"	"90"	"5"	"229"	"5"	"37"	"136"	"14"	"32"	"10"	"1"	"6"	"10"	"3"	"7"	"26"	"2"	"0"	"12"	"13"	"17"	"1"	"0"	"347"	"20"	"0"	"70"	"22"	"7"	"1"	"34"	"3"	"2"	"61"	"14"	"6"	"158"	"16"	"2"	"4"	"11"	"0"	"12"	"29"	"16"	"24"	"5"	"11"	"12"	"9"	"16"	"20"	"12"	"78"	"0"	"1"	"4"	"13"	"1"	"14"	"0"	"4"	"53"	"1"	"2"	"102"	"69"	"3"	"45"	"180"	"27"	"172"	"5"	"16"	"47"	"3"	"9"	"2"	"25"	"143"	"0"	"5"	"10"	"0"	"0"	"22"	"18"	"32"	"4"	"13"	"3"	"7"	"88"	"25"	"608"	"5"	"14"	"3"	"39"	"54"	"21"	"23"	"29"	"16"	"0"	"1"	"2"	"4"	"4"	"0"	"0"	"2"	"25"	"3"	"3"	"29"	"630"	"62"	"4"	"20"	"81"	"1"	"12"	"22"	"6"	"15"	"4"	"2"	"8"	"8"	"203"	"84"	"6"	"23"	"74"	"4"	"0"	"0"	"94"	"38"	"143"	"7"	"29"	"117"	"0"	"26"	"2"	"7"	"54"	"2"	"85"	"8"	"5"	"41"	"4"	"1"	"37"	"70"	"84"	"8"	"52"	"1"	"5"	"7"	"0"	"105"	"131"	"15"	"7"	"37"	"11"	"0"	"2"	"64"	"4"	"0"	"0"	"14"	"1"	"75"	"19"	"33"	"54"	"25"	"0"	"0"	"1"	"0"	"5"	"23"	"9"	"15"	"70"	"50"	"0"	"8"	"0"	"24"	"0"	"5"	"27"	"0"	"0"	"0"	"12"	"0"	"0"	"0"	"0"	"0"	"284"	"7"	"33"	"26"	"52"	"17"	"13"	"17"	"11"	"1"	"0"	"5"	"3"	"16"	"8"	"3"	"22"	"15"	"0"	"81"	"5"	"39"	"2"	"0"	"183"	"20"	"23"	"20"	"0"	"19"	"16"	"11"	"10"	"50"	"1"	"8"	"38"	"2"	"34"	"18"	"6"	"0"	"0"	"8"	"0"	"14"	"6"	"8"	"4"	"3"	"18"	"0"	"31"	"21"	"0"	"0"	"0"	"10"	"40"	"66"	"22"	"59"	"1"	"28"	"27"	"0"	"20"	"14"	"11"	"4"	"0"	"2"	"142"	"2"	"1"	"0"	"0"	"23"	"0"	"2"	"7"	"0"	"36"	"14"	"7"	"27"	"4"	"4"	"4"	"1"	"40"	"13"	"1"	"0"	"3"	"44"	"70"	"80"	"4"	"80"	"16"	"5"	"6"	"25"	"0"	"55"	"20"	"11"	"13"	"18"	"100"	"0"	"133"	"7"	"4"	"108"	"54"	"27"	"1"	"4"	"2"	"4"	"0"	"51"	"9"	"5"	"1"	"0"	"23"	"10"	"49"	"149"	"1"	"0"	"0"	"14"	"4"	"1"	"18"	"27"	"0"	"10"	"20"	"119"	"20"	"2"	"10"	"3"	"18"	"7"	"72"	"23"	"1"	"15"	"41"	"22"	"0"	"0"	"0"	"0"	"11"	"28"	"52"	"5"	"20"	"356"	"8"	"69"	"38"	"61"	"4"	"0"	"119"	"2"	"18"	"0"	"18"	"33"	"29"	"14"	"122"	"3"	"50"	"33"	"19"	"66"	"0"	"0"	"70"	"11"	"2"	"41"	"16"	"7"	"13"	"162"	"18"	"8"	"0"	"43"	"6"	"59"	"3"	"0"	"10"	"7"	"7"	"2"	"108"	"32"	"1585"	"5"	"40"	"32"	"6"	"10"	"0"	"27"	"4"	"14"	"0"	"16"	"31"	"4"	"0"	"10"	"54"	"0"	"16"	"7"	"1"	"9"	"5"	"7"	"22"	"5"	"3"	"16"	"4"	"22"	"7"	"6"	"3"	"26"	"242"	"4"	"24"	"22"	"28"	"46"	"31"	"18"	"19"	"6"	"4"	"5"	"14"	"8"	"3"	"0"	"29"	"2"	"5"	"3"	"31"	"7"	"103"	"8"	"4"	"3"	"53"	"31"	"45"	"21"	"21"	"0"	"0"	"0"	"16"	"4"	"10"	"10"	"11"	"31"	"5"	"22"	"44"	"80"	"13"	"13"	"7"	"76"	"21"	"2"	"19"	"3"	"63"	"2"	"33"	"27"	"2"	"10"	"13"	"7"	"32"	"13"	"69"	"51"	"8"	"27"	"27"	"0"	"8"	"7"	"4"	"0"	"8"	"81"	"15"	"15"	"4"	"7"	"11"	"2"	"0"	"125"	"1"	"1"	"27"	"18"	"0"	"1"	"3"	"5"	"0"	"4"	"15"	"33"	"19"	"0"	"1"	"0"	"12"	"0"	"1"	"1"	"0"	"0"	"0"	"81"	"59"	"91"	"7"	"0"	"16"	"0"	"0"	"2"	"0"	"0"	"0"	"30"	"69"	"38"	"13"	"83"	"5"	"5"	"17"	"22"	"5"	"0"	"16"	"6"	"6"	"1"	"8"	"6"	"22"	"27"	"17"	"189"	"53"	"45"	"0"	"0"	"26"	"10"	"38"	"57"	"15"	"3"	"11"	"5"	"3"	"4"	"43"	"2"	"30"	"10"	"17"	"99"	"5"	"74"	"2"	"39"	"54"	"85"	"28"	"7"	"81"	"7"	"7"	"11"	"8"	"1"	"38"	"14"	"4"	"6"	"8"	"6"	"20"	"260"	"1"	"0"	"32"	"88"	"10"	"21"	"10"	"57"	"0"	"38"	"28"	"0"	"22"	"11"	"495"	"9"	"5"	"11"	"123"	"6"	"35"	"0"	"30"	"12"	"6"	"234"	"23"	"0"	"42"	"9"	"3"	"20"	"95"	"26"	"0"	"6"	"61"	"56"	"84"	"0"	"85"	"0"	"1"	"33"	"2"	"0"	"152"	"2"	"33"	"14"	"0"	"2"	"13"	"13"	"31"	"28"	"26"	"56"	"42"	"3"	"0"	"2"	"8"	"0"	"4"	"3"	"9"	"0"	"8"	"0"	"0"	"16"	"35"	"47"	"3"	"3"	"12"	"0"	"14"	"0"	"5"	"18"	"6"	"0"	"62"	"91"	"40"	"24"	"24"	"46"	"0"	"3"	"11"	"32"	"13"	"67"	"3"	"0"	"7"	"239"	"1"	"5"	"0"	"0"	"2"	"105"	"297"	"84"	"176"	"21"	"34"	"10"	"896"	"29"	"31"	"25"	"10"	"8"	"0"	"0"	"0"	"0"	"0"	"0"	"7"	"1"	"35"	"13"	"18"	"15"	"54"	"0"	"0"	"0"	"0"	"6"	"0"	"0"	"5"	"9"	"1"	"27"	"20"	"27"	"3"	"86"	"0"	"0"	"0"	"2"	"13"	"17"	"1"	"0"	"6"	"42"	"69"	"25"	"25"	"86"	"53"	"15"	"42"	"27"	"2"	"16"	"7"	"14"	"32"	"2"	"7"	"0"	"30"	"192"	"2"	"3"	"4"	"83"	"13"	"20"	"10"	"19"	"4"	"1"	"7"	"13"	"7"	"2"	"9"	"0"	"0"	"58"	"12"	"1"	"0"	"16"	"6"	"108"	"6"	"13"	"1"	"5"	"18"	"13"	"15"	"7"	"0"	"0"	"0"	"0"	"0"	"0"	"6"	"98"	"0"	"13"	"5"	"19"	"36"	"56"	"7"	"0"	"4"	"0"	"1"	"1"	"1"	"6"	"0"	"0"	"7"	"3"	"10"	"185"	"15"	"18"	"2"	"0"	"3"	"5"	"75"	"4"	"6"	"4"	"0"	"1"	"35"	"5"	"6"	"27"	"30"	"0"	"1"	"0"	"0"	"0"	"5"	"6"	"521"	"0"	"0"	"0"	"33"	"23"	"1"	"0"	"0"	"0"	"2"	"4"	"0"	"0"	"3"	"63"	"0"	"31"	"3"	"151"	"0"	"1"	"0"	"2"	"0"	"21"	"3"	"17"	"6"	"5"	"12"	"0"	"29"	"0"	"22"	"25"	"0"	"0"	"42"	"4"	"5"	"4"	"13"	"1"	"4"	"268"	"4"	"33"	"7"	"13"	"16"	"64"	"20"	"3"	"22"	"4"	"58"	"2"	"2"	"63"	"0"	"0"	"1"	"6"	"141"	"16"	"7"	"9"	"1"	"56"	"113"	"7"	"4"	"3"	"2"	"146"	"22"	"6"	"8"	"13"	"0"	"3"	"19"	"12"	"0"	"3"	"21"	"11"	"2"	"0"	"491"	"12"	"92"	"35"	"11"	"15"	"0"	"5"	"7"	"2"	"9"	"124"	"22"	"1"	"4"	"2"	"2"	"41"	"95"	"4"	"0"	"5"	"7"	"76"	"35"	"14"	"208"	"74"	"42"	"0"	"0"	"8"	"0"	"24"	"214"	"30"	"295"	"6"	"148"	"52"	"13"	"1"	"30"	"27"	"0"	"135"	"58"	"2"	"20"	"27"	"102"	"4"	"27"	"41"	"18"	"6"	"0"	"10"	"13"	"16"	"148"	"0"	"0"	"9"	"5"	"24"	"74"	"74"	"39"	"9"	"66"	"20"	"13"	"5"	"14"	"0"	"0"	"7"	"3"	"10"	"0"	"24"	"0"	"0"	"1"	"31"	"3"	"22"	"17"	"0"	"1"	"92"	"4"	"171"	"0"	"2"	"5"	"2"	"16"	"298"	"29"	"1"	"4"	"0"	"7"	"16"	"0"	"104"	"12"	"11"	"9"	"14"	"8"	"0"	"2"	"8"	"20"	"0"	"0"	"2"	"6"	"59"	"23"	"3"	"19"	"4"	"0"	"1"	"20"	"1"	"0"	"44"	"4"	"2"	"0"	"22"	"10"	"5"	"4"	"10"	"7"	"8"	"6"	"21"	"17"	"1"	"32"	"45"	"5"	"1"	"4"	"32"	"11"	"8"	"5"	"15"	"18"	"33"	"5"	"13"	"2"	"63"	"0"	"17"	"2"	"12"	"0"	"251"	"3"	"452"	"111"	"2"	"3"	"1"	"3"	"2"	"137"	"190"	"12"	"23"	"22"	"3"	"19"	"24"	"5"	"13"	"29"	"0"	"19"	"29"	"0"	"1"	"0"	"37"	"18"	"5"	"11"	"44"	"40"	"4"	"41"	"4"	"71"	"5"	"26"	"130"	"14"	"33"	"0"	"0"	"15"	"12"	"10"	"29"	"6"	"0"	"0"	"121"	"20"	"4"	"18"	"301"	"26"	"0"	"3"	"26"	"16"	"134"	"9"	"2"	"0"	"19"	"11"	"35"	"9"	"12"	"0"	"4"	"502"	"31"	"57"	"4"	"153"	"0"	"6"	"2"	"70"	"2"	"13"	"7"	"1"	"2"	"31"	"1"	"0"	"18"	"25"	"3"	"6"	"3"	"20"	"46"	"51"	"65"	"977"	"44"	"5"	"190"	"121"	"0"	"46"	"45"	"4"	"1"	"46"	"68"	"32"	"0"	"13"	"5"	"0"	"34"	"0"	"43"	"47"	"1"	"0"	"1"	"2"	"0"	"9"	"0"	"1"	"0"	"0"	"1"	"2"	"3"	"28"	"17"	"89"	"7"	"0"	"0"	"20"	"2"	"7"	"19"	"146"	"2"	"35"	"59"	"2"	"0"	"4"	"0"	"1"	"49"	"5"	"3"	"0"	"0"	"0"	"0"	"55"	"0"	"3"	"16"	"0"	"15"	"9"	"5"	"6"	"0"	"0"	"0"	"0"	"44"	"6"	"0"	"41"	"6"	"22"	"6"	"15"	"8"	"60"	"13"	"5"	"141"	"1"	"10"	"3"	"0"	"347"	"10"	"13"	"28"	"8"	"18"	"0"	"16"	"0"	"374"	"0"	"0"	"0"	"6"	"13"	"2"	"0"	"0"	"36"	"0"	"2"	"1"	"136"	"46"	"3"	"60"	"8"	"3"	"34"	"0"	"1"	"146"	"8"	"1"	"6"	"12"	"0"	"5"	"7"	"1"	"2"	"10"	"81"	"9"	"13"	"3"	"3"	"3"	"12"	"49"	"0"	"17"	"38"	"115"	"0"	"0"	"44"	"2"	"1"	"316"	"1"	"9"	"0"	"0"	"25"	"0"	"25"	"12"	"3"	"32"	"13"	"1"	"0"	"7"	"3"	"53"	"35"	"7"	"24"	"0"	"557"	"1"	"0"	"1"	"0"	"0"	"43"	"0"	"72"	"297"	"77"	"104"	"0"	"1"	"14"	"15"	"1"	"1909"	"9"	"48"	"0"	"0"	"22"	"126"	"27"	"6"	"11"	"122"	"6"	"3"	"0"	"3"	"4"	"5"	"0"	"65"	"36"	"5"	"0"	"1"	"0"	"2"	"13"	"0"	"125"	"93"	"19"	"0"	"14"	"17"	"14"	"0"	"27"	"7"	"10"	"0"	"12"	"18"	"2"	"62"	"96"	"8"	"311"	"1"	"0"	"58"	"2"	"0"	"12"	"214"	"3"	"0"	"9"	"2"	"8"	"6"	"1"	"30"	"86"	"0"	"72"	"35"	"40"	"68"	"21"	"5"	"17"	"1"	"8"	"0"	"0"	"0"	"29"	"12"	"74"	"3"	"5"	"16"	"9"	"13"	"390"	"27"	"38"	"0"	"9"	"15"	"0"	"0"	"36"	"7"	"25"	"0"	"0"	"7"	"32"	"4"	"1"	"4"	"238"	"0"	"4"	"8"	"83"	"9"	"1"	"3"	"2"	"128"	"38"	"52"	"316"	"21"	"22"	"22"	"19"	"115"	"970"	"0"	"46"	"0"	"3"	"7"	"27"	"9"	"31"	"71"	"8"	"0"	"680"	"0"	"26"	"1"	"8"	"25"	"7"	"6"	"7"	"8"	"4"	"28"	"274"	"0"	"16"	"20"	"9"	"20"	"6"	"16"	"11"	"53"	"26"	"18"	"3"	"25"	"2"	"6"	"50"	"14"	"1"	"22"	"4"	"2"	"3"	"7"	"4"	"6"	"16"	"16"	"4"	"0"	"30"	"15"	"3"	"107"	"3"	"5"	"0"	"6"	"2"	"85"	"2"	"48"	"2"	"1"	"96"	"7"	"12"	"4"	"0"	"27"	"1"	"0"	"5"	"215"	"73"	"23"	"44"	"0"	"30"	"2"	"5"	"21"	"16"	"0"	"1"	"11"	"11"	"106"	"8"	"0"	"42"	"34"	"1"	"0"	"10"	"252"	"7"	"76"	"1"	"9"	"42"	"161"	"44"	"0"	"13"	"5"	"42"	"0"	"0"	"4"	"28"	"6"	"22"	"44"	"11"	"55"	"7"	"0"	"0"	"7"	"1"	"11"	"26"	"131"	"10"	"3"	"0"	"52"	"6"	"30"	"5"	"0"	"22"	"0"	"6"	"2"	"3"	"5"	"0"	"0"	"16"	"3"	"9"	"1"	"13"	"2"	"59"	"22"	"2"	"0"	"3"	"44"	"27"	"0"	"22"	"6"	"6"	"0"	"10"	"8"	"0"	"32"	"21"	"52"	"16"	"4"	"8"	"10"	"19"	"6"	"0"	"3"	"0"	"8"	"13"	"11"	"9"	"0"	"38"	"26"	"21"	"6"	"0"	"3"	"2"	"6"	"30"	"39"	"33"	"0"	"0"	"5"	"40"	"22"	"0"	"0"	"7"	"5"	"0"	"42"	"0"	"0"	"1"	"2"	"9"	"118"	"3"	"1"	"4"	"0"	"7"	"16"	"2"	"4"	"0"	"17"	"21"	"6"	"4"	"1"	"1"	"0"	"0"	"0"	"9"	"0"	"0"	"0"	"50"	"7"	"10"	"0"	"49"	"1"	"0"	"14"	"0"	"0"	"0"	"0"	"0"	"0"	"1"	"0"	"0"	"0"	"0"	"0"	"49"	"0"	"17"	"1"	"3"	"7"	"4"	"8"	"0"	"0"	"0"	"0"	"0"	"0"	"0"	"1"	"0"	"0"	"0"	"0"	"34"	"6"	"113"	"20"	"0"	"4"	"5"	"3"	"12"	"2"	"0"	"8"	"0"	"14"	"19"	"30"	"18"	"0"	"56"	"0"	"13"	"0"	"0"	"17"	"20"	"8"	"80"	"19"	"9"	"4"	"2"	"0"	"6"	"10"	"344"	"0"	"195"	"6"	"47"	"113"	"4"	"0"	"1"	"9"	"0"	"9"	"75"	"0"	"4"	"49"	"271"	"0"	"7"	"12"	"1"	"4"	"2"	"3"	"7"	"83"	"0"	"21"	"32"	"10"	"1"	"4"	"15"	"67"	"90"	"8"	"43"	"43"	"0"	"11"	"111"	"0"	"7"	"55"	"1"	"21"	"2"	"4"	"2"	"131"	"26"	"212"	"18"	"30"	"0"	"3"	"0"	"1"	"0"	"14"	"0"	"60"	"0"	"63"	"4"	"0"	"2"	"21"	"2"	"15"	"0"	"192"	"1"	"4"	"2"	"0"	"141"	"0"	"162"	"6"	"101"	"36"	"19"	"141"	"3"	"5"	"8"	"7"	"22"	"5"	"5"	"7"	"53"	"34"	"4"	"32"	"65"	"4"	"15"	"41"	"118"	"8"	"3"	"23"	"65"	"112"	"32"	"44"	"13"	"129"	"5"	"11"	"13"	"29"	"50"	"0"	"0"	"0"	"2"	"0"	"1"	"10"	"7"	"0"	"0"	"0"	"1"	"2"	"0"	"36"	"4"	"37"	"9"	"54"	"23"	"1"	"27"	"15"	"29"	"21"	"66"	"0"	"9"	"25"	"9"	"1"	"10"	"4"	"48"	"2"	"2"	"33"	"0"	"23"	"3"	"6"	"3"	"2"	"15"	"2"	"6"	"264"	"12"	"1"	"74"	"53"	"11"	"0"	"70"	"13"	"22"	"0"	"33"	"1"	"6"	"25"	"0"	"8"	"5"	"56"	"1"	"20"	"1"	"0"	"4"	"9"	"28"	"5"	"8"	"8"	"40"	"12"	"41"	"29"	"15"	"4"	"0"	"4"	"9"	"0"	"7"	"97"	"56"	"3"	"3"	"33"	"1"	"0"	"9"	"12"	"66"	"64"	"6"	"4"	"1"	"820"	"145"	"2"	"37"	"23"	"3"	"126"	"14"	"8"	"0"	"0"	"0"	"0"	"0"	"22"	"21"	"0"	"4"	"4"	"5"	"71"	"15"	"33"	"2"	"1"	"4"	"20"	"151"	"13"	"6"	"0"	"0"	"5"	"2"	"102"	"0"	"23"	"4"	"41"	"3"	"16"	"0"	"0"	"3"	"10"	"26"	"0"	"1"	"41"	"0"	"0"	"4"	"0"	"22"	"18"	"8"	"39"	"9"	"2"	"0"	"5"	"1"	"1138"	"41"	"0"	"2"	"29"	"7"	"0"	"56"	"25"	"95"	"8"	"3"	"5"	"7"	"21"	"1"	"35"	"1"	"4"	"0"	"97"	"11"	"2"	"2"	"60"	"129"	"278"	"2"	"0"	"0"	"10"	"80"	"14"	"0"	"2"	"28"	"38"	"3"	"8"	"0"	"11"	"36"	"27"	"0"	"0"	"0"	"80"	"9"	"0"	"6"	"73"	"12"	"61"	"0"	"0"	"6"	"0"	"34"	"3"	"60"	"21"	"171"	"141"	"0"	"11"	"230"	"112"	"0"	"0"	"1"	"149"	"87"	"16"	"34"	"0"	"0"	"1"	"23"	"21"	"25"	"4"	"0"	"0"	"0"	"1"	"8"	"14"	"0"	"1"	"0"	"0"	"1"	"10"	"35"	"44"	"18"	"38"	"25"	"14"	"16"	"7"	"123"	"18"	"9"	"61"	"13"	"9"	"0"	"2"	"5"	"27"	"103"	"85"	"3"	"24"	"29"	"2"	"6"	"33"	"16"	"5"	"4"	"4"	"11"	"8"	"6"	"9"	"6"	"14"	"232"	"0"	"28"	"3"	"0"	"20"	"14"	"3"	"22"	"12"	"6"	"5"	"15"	"57"	"42"	"0"	"1"	"25"	"32"	"10"	"6"	"126"	"11"	"0"	"0"	"6"	"11"	"0"	"2"	"14"	"0"	"0"	"2"	"15"	"4"	"36"	"19"	"8"	"2"	"12"	"6"	"4"	"23"	"33"	"9"	"7"	"1"	"122"	"56"	"5"	"9"	"11"	"50"	"0"	"4"	"18"	"3"	"9"	"28"	"43"	"167"	"0"	"0"	"0"	"117"	"1"	"2"	"2"	"19"	"72"	"17"	"2"	"3"	"4"	"44"	"2"	"42"	"8"	"3"	"36"	"0"	"0"	"15"	"12"	"28"	"12"	"2"	"1"	"118"	"70"	"1"	"42"	"82"	"55"	"27"	"0"	"3"	"56"	"1"	"198"	"178"	"67"	"8"	"0"	"13"	"0"	"2"	"6"	"3"	"0"	"23"	"14"	"4"	"8"	"9"	"17"	"20"	"34"	"28"	"75"	"1"	"1"	"205"	"7"	"13"	"48"	"12"	"3"	"53"	"10"	"81"	"23"	"9"	"14"	"0"	"8"	"15"	"13"	"14"	"0"	"25"	"3"	"13"	"99"	"38"	"13"	"6"	"36"	"1"	"5"	"2"	"9"	"10"	"8"	"5"	"705"	"28"	"25"	"371"	"9"	"16"	"18"	"2"	"21"	"0"	"3"	"62"	"39"	"52"	"72"	"16"	"83"	"104"	"0"	"15"	"3"	"83"	"5"	"12"	"10"	"38"	"0"	"523"	"0"	"0"	"0"	"1"	"3"	"10"	"0"	"2"	"1"	"0"	"0"	"132"	"3"	"18"	"43"	"16"	"25"	"1"	"12"	"21"	"0"	"8"	"124"	"10"	"9"	"0"	"0"	"0"	"0"	"131"	"15"	"0"	"20"	"3"	"171"	"4"	"25"	"10"	"88"	"3"	"0"	"4"	"0"	"0"	"41"	"2"	"37"	"18"	"5"	"14"	"7"	"2"	"0"	"16"	"10"	"6"	"55"	"0"	"4"	"37"	"2"	"21"	"9"	"25"	"0"	"2"	"11"	"31"	"26"	"2"	"0"	"20"	"10"	"2"	"13"	"5"	"0"	"0"	"56"	"20"	"14"	"0"	"8"	"2"	"8"	"19"	"19"	"65"	"2"	"20"	"9"	"28"	"1"	"16"	"54"	"2"	"2"	"0"	"6"	"0"	"0"	"43"	"3"	"4"	"21"	"2"	"0"	"63"	"3"	"0"	"9"	"24"	"38"	"0"	"266"	"116"	"51"	"6"	"2"	"18"	"2"	"8"	"7"	"1"	"6"	"0"	"6"	"214"	"69"	"6"	"10"	"0"	"136"	"7"	"28"	"7"	"4"	"9"	"4"	"5"	"16"	"106"	"3"	"8"	"74"	"0"	"5"	"23"	"27"	"12"	"29"	"13"	"0"	"12"	"16"	"29"	"123"	"7"	"11"	"13"	"43"	"78"	"15"	"10"	"75"	"0"	"2"	"2"	"1"	"5"	"0"	"40"	"23"	"52"	"6"	"55"	"19"	"29"	"1"	"5"	"0"	"2"	"119"	"36"	"14"	"61"	"2"	"6"	"21"	"1"	"503"	"781"	"53"	"8"	"8"	"10"	"7"	"157"	"123"	"24"	"134"	"0"	"0"	"31"	"7"	"0"	"3"	"0"	"0"	"188"	"6"	"1"	"0"	"0"	"3"	"0"	"0"	"0"	"56"	"11"	"7"	"0"	"2"	"1"	"36"	"8"	"27"	"2"	"0"	"0"	"27"	"15"	"2"	"5"	"27"	"6"	"830"	"1"	"91"	"9"	"76"	"4"	"0"	"0"	"62"	"11"	"0"	"0"	"21"	"0"	"3"	"0"	"0"	"0"	"0"	"0"	"25"	"0"	"1"	"62"	"21"	"13"	"0"	"0"	"0"	"1"	"1"	"0"	"2"	"20"	"2"	"21"	"7"	"2"	"24"	"38"	"4"	"0"	"8"	"1"	"1"	"0"	"30"	"0"	"32"	"20"	"0"	"0"	"6"	"0"	"26"	"30"	"2"	"9"	"1"	"0"	"0"	"0"	"9"	"1"	"0"	"174"	"10"	"1"	"1"	"0"	"11"	"1"	"28"	"9"	"29"	"14"	"154"	"28"	"1"	"8"	"8"	"4"	"6"	"17"	"30"	"0"	"0"	"31"	"0"	"0"	"25"	"9"	"5"	"50"	"16"	"107"	"27"	"237"	"3"	"10"	"10"	"29"	"43"	"26"	"34"	"4"	"134"	"6"	"74"	"66"	"4"	"0"	"0"	"0"	"0"	"12"	"54"	"22"	"193"	"4"	"30"	"0"	"26"	"21"	"0"	"0"	"3"	"8"	"512"	"148"	"129"	"272"	"6"	"0"	"7"	"6"	"40"	"9"	"115"	"34"	"1"	"4"	"9"	"2"	"10"	"630"	"152"	"8"	"14"	"43"	"1"	"1"	"120"	"4"	"144"	"1"	"28"	"264"	"3"	"0"	"56"	"0"	"60"	"103"	"25"	"99"	"33"	"1"	"0"	"7"	"59"	"18"	"96"	"52"	"6"	"3"	"7"	"2"	"26"	"11"	"14"	"0"	"0"	"32"	"3"	"12"	"0"	"96"	"72"	"18"	"14"	"5"	"70"	"3"	"3"	"3"	"0"	"11"	"176"	"148"	"16"	"82"	"48"	"7"	"157"	"46"	"1"	"10"	"18"	"330"	"14"	"36"	"3"	"56"	"0"	"7"	"5"	"27"	"31"	"1"	"21"	"18"	"5"	"6"	"1"	"1"	"0"	"65"	"16"	"29"	"1"	"4"	"4"	"48"	"151"	"4"	"2"	"185"	"5"	"8"	"26"	"23"	"0"	"19"	"1"	"2"	"10"	"2"	"1"	"8"	"6"	"6"	"36"	"5"	"12"	"158"	"5"	"7"	"0"	"0"	"0"	"1"	"12"	"7"	"5"	"7"	"4"	"63"	"2"	"18"	"20"	"71"	"1"	"7"	"88"	"0"	"209"	"5"	"10"	"17"	"4"	"7"	"65"	"2"	"1"	"0"	"7"	"0"	"8"	"44"	"0"	"3"	"19"	"101"	"3"	"32"	"75"	"2"	"12"	"0"	"5"	"28"	"3"	"38"	"42"	"15"	"6"	"29"	"0"	"0"	"0"	"118"	"50"	"18"	"44"	"4"	"3"	"3"	"0"	"1"	"260"	"591"	"8"	"1"	"113"	"16"	"50"	"183"	"22"	"0"	"213"	"7"	"2"	"23"	"2"	"1"	"2"	"5"	"7"	"109"	"463"	"7"	"17"	"29"	"6"	"1"	"434"	"0"	"0"	"0"	"1"	"27"	"19"	"29"	"0"	"16"	"0"	"12"	"2"	"340"	"44"	"3"	"11"	"23"	"1"	"10"	"151"	"12"	"7"	"9"	"17"	"11"	"23"	"2"	"0"	"0"	"0"	"52"	"45"	"102"	"0"	"4"	"0"	"86"	"17"	"8"	"74"	"3"	"5"	"1"	"459"	"45"	"9"	"19"	"6"	"92"	"22"	"13"	"0"	"14"	"19"	"30"	"14"	"15"	"65"	"7"	"4"	"11"	"7"	"1"	"46"	"24"	"7"	"25"	"9"	"0"	"8"	"2"	"2"	"17"	"9"	"79"	"4"	"0"	"1"	"8"	"2"	"15"	"1"	"10"	"0"	"0"	"1128"	"68"	"0"	"4"	"161"	"90"	"29"	"42"	"2"	"0"	"2"	"40"	"3"	"0"	"32"	"25"	"650"	"398"	"41"	"32"	"2"	"4"	"0"	"46"	"5"	"26"	"13"	"119"	"77"	"2"	"104"	"24"	"0"	"50"	"61"	"157"	"20"	"0"	"18"	"18"	"12"	"3"	"0"	"36"	"21"	"30"	"70"	"1"	"3"	"2"	"17"	"22"	"15"	"36"	"98"	"29"	"142"	"0"	"0"	"67"	"35"	"22"	"16"	"2"	"4"	"1561"	"0"	"11"	"12"	"0"	"2"	"13"	"10"	"31"	"4"	"65"	"5"	"41"	"58"	"8"	"1"	"0"	"16"	"24"	"14"	"112"	"21"	"13"	"13"	"12"	"4"	"2"	"22"	"0"	"0"	"0"	"0"	"0"	"0"	"0"	"0"	"93"	"1"	"0"	"6"	"22"	"31"	"21"	"1"	"8"	"0"	"0"	"0"	"0"	"34"	"0"	"0"	"0"	"0"	"0"	"46"	"7"	"40"	"10"	"45"	"8"	"87"	"3"	"16"	"16"	"7"	"13"	"0"	"0"	"0"	"8"	"3"	"12"	"47"	"107"	"30"	"34"	"1"	"5"	"3"	"76"	"19"	"7"	"4"	"2"	"15"	"5"	"3"	"4"	"57"	"60"	"128"	"8"	"90"	"14"	"20"	"10"	"337"	"2"	"2"	"2"	"0"	"14"	"9"	"37"	"74"	"5"	"115"	"5"	"22"	"23"	"2"	"2"	"4"	"1"	"11"	"19"	"0"	"0"	"0"	"9"	"38"	"40"	"4"	"36"	"1"	"6"	"0"	"0"	"0"	"0"	"1"	"0"	"5"	"0"	"12"	"0"	"11"	"7"	"76"	"1"	"0"	"10"	"15"	"30"	"14"	"3"	"12"	"9"	"0"	"0"	"9"	"0"	"68"	"0"	"565"	"27"	"0"	"0"	"11"	"2"	"2"	"17"	"1"	"8"	"32"	"2"	"0"	"28"	"0"	"9"	"31"	"76"	"10"	"13"	"23"	"52"	"37"	"24"	"6"	"11"	"3"	"6"	"1"	"0"	"7"	"587"	"6"	"4"	"11"	"246"	"3"	"9"	"0"	"8"	"44"	"0"	"0"	"3"	"0"	"3"	"16"	"9"	"35"	"0"	"23"	"0"	"35"	"3"	"0"	"0"	"8"	"56"	"0"	"0"	"0"	"0"	"20"	"11"	"9"	"30"	"105"	"2"	"0"	"0"	"0"	"0"	"0"	"5"	"6"	"4"	"7"	"2"	"0"	"78"	"0"	"5"	"6"	"38"	"41"	"14"	"8"	"2"	"0"	"0"	"82"	"4"	"67"	"0"	"0"	"0"	"72"	"2"	"14"	"3"	"176"	"6"	"18"	"40"	"0"	"0"	"54"	"36"	"737"	"7"	"1"	"7"	"0"	"0"	"5"	"0"	"0"	"0"	"10"	"33"	"97"	"0"	"9"	"27"	"8"	"21"	"7"	"19"	"0"	"0"	"5"	"0"	"0"	"35"	"9"	"10"	"11"	"33"	"36"	"1"	"0"	"4"	"20"	"18"	"0"	"4"	"1"	"33"	"15"	"0"	"14"	"83"	"0"	"9"	"5"	"0"	"6"	"25"	"53"	"8"	"38"	"125"	"70"	"8"	"112"	"42"	"6"	"0"	"2"	"0"	"0"	"10"	"6"	"7"	"22"	"26"	"0"	"78"	"70"	"4"	"4"	"18"	"38"	"11"	"0"	"3"	"19"	"0"	"27"	"0"	"2"	"24"	"1"	"3"	"17"	"391"	"32"	"8"	"7"	"15"	"14"	"3"	"8"	"13"	"9"	"11"	"5"	"0"	"1"	"56"	"39"	"11"	"8"	"7"	"16"	"77"	"0"	"71"	"8"	"1"	"50"	"46"	"4"	"42"	"7"	"0"	"3"	"7"	"4"	"1"	"3"	"3"	"0"	"12"	"12"	"27"	"5"	"64"	"9"	"4"	"41"	"61"	"3"	"3"	"57"	"18"	"0"	"0"	"9"	"0"	"0"	"238"	"555"	"3"	"3"	"10"	"30"	"5"	"10"	"32"	"9"	"69"	"19"	"6"	"14"	"0"	"132"	"43"	"0"	"231"	"5"	"9"	"26"	"9"	"0"	"2"	"0"	"1"	"0"	"0"	"0"	"0"	"0"	"0"	"0"	"0"	"0"	"0"	"0"	"0"	"52"	"1"	"0"	"3"	"12"	"0"	"9"	"0"	"15"	"1"	"0"	"1"	"5"	"76"	"11"	"1"	"29"	"0"	"0"	"0"	"0"	"10"	"1"	"78"	"52"	"11"	"33"	"0"	"38"	"23"	"6"	"18"	"3"	"3"	"5"	"12"	"106"	"17"	"80"	"4"	"142"	"15"	"4"	"190"	"1"	"110"	"256"	"2"	"0"	"6"	"1"	"2"	"20"	"154"	"20"	"15"	"6"	"104"	"9"	"127"	"24"	"8"	"66"	"10"	"10"	"24"	"6"	"4"	"1"	"23"	"3"	"0"	"138"	"701"	"12"	"34"	"1"	"45"	"7"	"7"	"23"	"8"	"2"	"0"	"2"	"2"	"58"	"3"	"0"	"0"	"30"	"6"	"0"	"16"	"5"	"2"	"2"	"0"	"1"	"7"	"36"	"6"	"6"	"0"	"5"	"44"	"11"	"24"	"8"	"9"	"20"	"0"	"63"	"2"	"0"	"0"	"0"	"22"	"24"	"9"	"42"	"79"	"114"	"10"	"7"	"14"	"41"	"0"	"22"	"3"	"4"	"8"	"7"	"20"	"8"	"5"	"3"	"2"	"0"	"6"	"4"	"72"	"51"	"68"	"95"	"3"	"8"	"118"	"20"	"121"	"27"	"88"	"0"	"78"	"35"	"259"	"289"	"4"	"183"	"5"	"24"	"5"	"138"	"0"	"3"	"3"	"0"	"1"	"10"	"0"	"36"	"0"	"4"	"28"	"3"	"5"	"0"	"2"	"4"	"16"	"13"	"20"	"118"	"1"	"28"	"88"	"38"	"29"	"0"	"5"	"0"	"0"	"132"	"5"	"12"	"8"	"32"	"3"	"18"	"4"	"112"	"1"	"6"	"56"	"9"	"1"	"0"	"1"	"1"	"99"	"43"	"26"	"13"	"105"	"17"	"50"	"0"	"12"	"4"	"3"	"1"	"1"	"8"	"3"	"4"	"13"	"2"	"11"	"17"	"1"	"20"	"4"	"9"	"4"	"20"	"0"	"31"	"6"	"2"	"14"	"7"	"0"	"0"	"2"	"35"	"1"	"174"	"22"	"9"	"38"	"5"	"13"	"4"	"0"	"0"	"27"	"10"	"66"	"26"	"72"	"5"	"182"	"1"	"6"	"1"	"0"	"4"	"0"	"0"	"5"	"6"	"37"	"6"	"0"	"0"	"29"	"12"	"44"	"3"	"3"	"127"	"17"	"2"	"0"	"51"	"24"	"15"	"0"	"12"	"11"	"39"	"1"	"10"	"18"	"160"	"0"	"0"	"10"	"1"	"116"	"285"	"22"	"15"	"36"	"22"	"0"	"82"	"1"	"10"	"27"	"147"	"6"	"0"	"112"	"0"	"6"	"1"	"9"	"4"	"2"	"3"	"12"	"1"	"54"	"61"	"2"	"119"	"25"	"42"	"0"	"15"	"19"	"49"	"13"	"0"	"3"	"0"	"10"	"37"	"94"	"0"	"150"	"54"	"19"	"4"	"0"	"0"	"9"	"3"	"88"	"0"	"2"	"13"	"28"	"33"	"67"	"229"	"25"	"2"	"147"	"8"	"2"	"7"	"0"	"17"	"16"	"3"	"0"	"6"	"0"	"1"	"15"	"0"	"3"	"107"	"10"	"90"	"23"	"23"	"3"	"4"	"201"	"10"	"0"	"2"	"43"	"1"	"68"	"25"	"4"	"11"	"2"	"1"	"0"	"4"	"0"	"1"	"108"	"3"	"2"	"10"	"85"	"8"	"11"	"5"	"183"	"0"	"0"	"7"	"7"	"0"	"184"	"14"	"11"	"50"	"233"	"1"	"17"	"8"	"0"	"10"	"34"	"0"	"1"	"13"	"14"	"1"	"2"	"22"	"7"	"28"	"10"	"63"	"1"	"21"	"0"	"48"	"71"	"0"	"0"	"100"	"7"	"12"	"3"	"5"	"26"	"29"	"78"	"24"	"5"	"40"	"2"	"30"	"62"	"26"	"11"	"9"	"20"	"26"	"34"	"78"	"0"	"5"	"11"	"21"	"38"	"8"	"8"	"3"	"92"	"8"	"2"	"3"	"3"	"2"	"0"	"0"	"5"	"19"	"30"	"128"	"23"	"7"	"16"	"21"	"274"	"33"	"216"	"0"	"2"	"13"	"0"	"0"	"3"	"0"	"2"	"9"	"5"	"0"	"0"	"0"	"30"	"69"	"113"	"0"	"0"	"0"	"55"	"0"	"3"	"20"	"49"	"9"	"10"	"16"	"3"	"0"	"24"	"2"	"10"	"2"	"21"	"23"	"20"	"19"	"125"	"13"	"8"	"72"	"5"	"0"	"60"	"0"	"4"	"33"	"114"	"0"	"45"	"23"	"18"	"15"	"0"	"7"	"30"	"9"	"6"	"43"	"1"	"5"	"1"	"16"	"0"	"8"	"125"	"1"	"1"	"24"	"32"	"0"	"2"	"40"	"20"	"41"	"0"	"10"	"8"	"43"	"0"	"1"	"40"	"626"	"0"	"0"	"1"	"0"	"9"	"0"	"20"	"267"	"31"	"234"	"2"	"83"	"110"	"4"	"5"	"25"	"0"	"22"	"0"	"1"	"5"	"192"	"7"	"0"	"1"	"2"	"2"	"14"	"1"	"10"	"0"	"33"	"1"	"4"	"29"	"12"	"42"	"8"	"68"	"2"	"0"	"0"	"59"	"91"	"257"	"110"	"1"	"0"	"359"	"12"	"3"	"20"	"2"	"180"	"636"	"184"	"5"	"76"	"69"	"137"	"0"	"1"	"47"	"6"	"36"	"12"	"70"	"130"	"6"	"0"	"0"	"0"	"5"	"0"	"21"	"149"	"0"	"7"	"2"	"1"	"22"	"4"	"50"	"10"	"3"	"0"	"16"	"27"	"16"	"0"	"9"	"0"	"9"	"3"	"6"	"26"	"49"	"0"	"77"	"16"	"23"	"3"	"0"	"4"	"0"	"140"	"0"	"0"	"13"	"3"	"28"	"15"	"1"	"22"	"0"	"13"	"258"	"113"	"5"	"1"	"0"	"132"	"9"	"20"	"95"	"36"	"120"	"19"	"3"	"17"	"4"	"100"	"7"	"63"	"34"	"33"	"9"	"1"	"355"	"2"	"8"	"0"	"2"	"22"	"24"	"0"	"10"	"2"	"105"	"66"	"71"	"1"	"148"	"7"	"2"	"0"	"0"	"0"	"0"	"0"	"4"	"12"	"1"	"2"	"21"	"2"	"74"	"5"	"16"	"252"	"5"	"4"	"25"	"25"	"6"	"5"	"130"	"9"	"7"	"3"	"7"	"13"	"2"	"3"	"5"	"6"	"4"	"36"	"25"	"1"	"16"	"4"	"11"	"26"	"0"	"0"	"10"	"8"	"44"	"3"	"55"	"42"	"3"	"1"	"46"	"22"	"1"	"55"	"31"	"27"	"1"	"0"	"10"	"5"	"0"	"15"	"88"	"4"	"14"	"0"	"1"	"1"	"1"	"8"	"4"	"6"	"3"	"2"	"11"	"10"	"15"	"27"	"1"	"19"	"6"	"6"	"4"	"13"	"15"	"9"	"21"	"46"	"3"	"37"	"7"	"12"	"109"	"19"	"18"	"0"	"454"	"581"	"23"	"1"	"2"	"5"	"8"	"0"	"29"	"3"	"4"	"48"	"1"	"3"	"56"	"0"	"0"	"2"	"6"	"49"	"1"	"7"	"20"	"18"	"4"	"1"	"15"	"0"	"0"	"20"	"100"	"124"	"116"	"10"	"66"	"4"	"22"	"2"	"15"	"3"	"0"	"0"	"0"	"0"	"613"	"27"	"1"	"145"	"135"	"51"	"110"	"2"	"0"	"49"	"57"	"0"	"43"	"157"	"4"	"104"	"11"	"141"	"43"	"1"	"122"	"85"	"0"	"96"	"6"	"1132"	"31"	"16"	"45"	"10"	"122"	"39"	"5"	"2"	"8"	"0"	"35"	"0"	"35"	"5"	"7"	"0"	"49"	"11"	"9"	"45"	"632"	"8"	"113"	"9"	"16"	"0"	"0"	"0"	"0"	"17"	"1"	"0"	"3"	"47"	"5"	"31"	"3"	"0"	"37"	"0"	"24"	"0"	"7"	"38"	"0"	"37"	"59"	"9"	"20"	"1"	"0"	"1"	"0"	"92"	"0"	"3"	"19"	"2"	"38"	"26"	"7"	"8"	"5"	"35"	"3"	"1"	"1"	"133"	"5"	"0"	"12"	"42"	"83"	"15"	"41"	"18"	"8"	"14"	"0"	"10"	"2"	"49"	"28"	"5"	"0"	"239"	"8"	"8"	"17"	"7"	"80"	"1"	"18"	"78"	"16"	"127"	"14"	"41"	"13"	"41"	"0"	"15"	"6"	"40"	"2"	"2"	"9"	"8"	"100"	"19"	"3"	"0"	"0"	"67"	"13"	"1"	"5"	"2"	"4"	"21"	"73"	"1"	"2"	"19"	"34"	"1"	"6"	"1"	"1"	"13"	"8"	"5"	"6"	"195"	"1"	"9"	"1"	"9"	"1"	"0"	"0"	"23"	"5"	"0"	"2"	"0"	"1"	"2"	"3"	"0"	"15"	"1"	"1"	"0"	"25"	"0"	"0"	"0"	"1"	"1"	"29"	"24"	"0"	"25"	"25"	"1"	"8"	"7"	"0"	"7"	"42"	"24"	"15"	"31"	"4"	"17"	"87"	"24"	"0"	"69"	"0"	"1"	"44"	"0"	"0"	"0"	"12"	"4"	"9"	"4"	"2"	"19"	"4"	"43"	"5"	"14"	"19"	"42"	"65"	"1850"	"1"	"0"	"0"	"72"	"25"	"379"	"1"	"0"	"112"	"34"	"54"	"2"	"1"	"1"	"343"	"56"	"51"	"0"	"15"	"12"	"41"	"4"	"0"	"9"	"6"	"86"	"0"	"11"	"0"	"45"	"31"	"9"	"11"	"1"	"2"	"1"	"51"	"1"	"206"	"45"	"5"	"1"	"10"	"12"	"0"	"0"	"0"	"141"	"3"	"8"	"24"	"7"	"0"	"0"	"45"	"5"	"1"	"0"	"0"	"59"	"175"	"109"	"164"	"20"	"10"	"0"	"0"	"0"	"0"	"0"	"0"	"1"	"4"	"0"	"5"	"0"	"2"	"7"	"0"	"5"	"684"	"0"	"0"	"6"	"13"	"0"	"4"	"0"	"10"	"173"	"0"	"35"	"18"	"0"	"23"	"4"	"19"	"0"	"0"	"0"	"0"	"77"	"293"	"2"	"6"	"5"	"8"	"0"	"37"	"28"	"6"	"77"	"15"	"23"	"5"	"5"	"24"	"0"	"0"	"2"	"3"	"1"	"0"	"0"	"0"	"7"	"3"	"1"	"0"	"2"	"0"	"0"	"8"	"3"	"22"	"31"	"64"	"96"	"1"	"0"	"0"	"25"	"60"	"10"	"7"	"37"	"3"	"4"	"21"	"1"	"6"	"1"	"317"	"80"	"2"	"12"	"2"	"4"	"1"	"28"	"138"	"8"	"11"	"9"	"19"	"1"	"4"	"54"	"0"	"7"	"5"	"6"	"15"	"6"	"5"	"2"	"0"	"0"	"0"	"7"	"13"	"0"	"4"	"6"	"1"	"1"	"9"	"337"	"0"	"1"	"1"	"8"	"0"	"29"	"12"	"3"	"32"	"1"	"1"	"19"	"3"	"1"	"16"	"162"	"3"	"0"	"48"	"1"	"5"	"0"	"4"	"31"	"2"	"0"	"26"	"23"	"39"	"240"	"37"	"7"	"5"	"45"	"0"	"11"	"0"	"126"	"14"	"115"	"98"	"0"	"110"	"8"	"100"	"158"	"299"	"11"	"8"	"0"	"6"	"1"	"6"	"5"	"5"	"50"	"59"	"22"	"1"	"0"	"0"	"72"	"14"	"0"	"97"	"2"	"118"	"147"	"19"	"6"	"6"	"0"	"43"	"83"	"3"	"21"	"19"	"19"	"8"	"69"	"1"	"10"	"4"	"0"	"4"	"19"	"74"	"2"	"15"	"285"	"0"	"3"	"28"	"12"	"33"	"5"	"15"	"6"	"15"	"66"	"3"	"61"	"6"	"20"	"13"	"2"	"1"	"8"	"16"	"15"	"0"	"5"	"4"	"70"	"6"	"3"	"75"	"7"	"0"	"50"	"2"	"20"	"97"	"19"	"197"	"4"	"0"	"17"	"3"	"19"	"45"	"517"	"10"	"88"	"3"	"109"	"16"	"19"	"18"	"48"	"23"	"0"	"0"	"14"	"55"	"35"	"5"	"7"	"11"	"11"	"10"	"5"	"2"	"0"	"20"	"58"	"5"	"5"	"0"	"1"	"233"	"17"	"11"	"14"	"15"	"0"	"0"	"8"	"2"	"200"	"6"	"18"	"1"	"0"	"13"	"16"	"32"	"1"	"1"	"154"	"13"	"121"	"60"	"4"	"58"	"14"	"0"	"6"	"41"	"18"	"18"	"19"	"0"	"0"	"21"	"0"	"2"	"4"	"61"	"528"	"19"	"0"	"0"	"36"	"6"	"24"	"57"	"20"	"322"	"78"	"6"	"203"	"39"	"749"	"0"	"0"	"0"	"0"	"13"	"703"	"124"	"10"	"2"	"18"	"2"	"18"	"1"	"7"	"1"	"32"	"0"	"3"	"8"	"5"	"80"	"27"	"1"	"11"	"11"	"24"	"1"	"164"	"17"	"50"	"0"	"0"	"13"	"2"	"17"	"31"	"88"	"177"	"23"	"36"	"11"	"30"	"3"	"22"	"14"	"6"	"15"	"17"	"86"	"4"	"7"	"0"	"5"	"85"	"73"	"10"	"0"	"9"	"32"	"3"	"33"	"11"	"8"	"6"	"0"	"1"	"2"	"15"	"946"	"23"	"12"	"4"	"25"	"27"	"0"	"82"	"6"	"1"	"19"	"3"	"15"	"0"	"100"	"7"	"136"	"9"	"44"	"12"	"110"	"12"	"0"	"9"	"15"	"1"	"10"	"9"	"9"	"7"	"1"	"1"	"29"	"0"	"76"	"9"	"103"	"4"	"1"	"0"	"9"	"0"	"5"	"71"	"41"	"24"	"3"	"30"	"18"	"38"	"0"	"4"	"1"	"33"	"16"	"5"	"7"	"0"	"82"	"6"	"9"	"4"	"44"	"18"	"34"	"101"	"32"	"49"	"2"	"16"	"4"	"51"	"0"	"7"	"59"	"5"	"11"	"3"	"5"	"0"	"6"	"4"	"5"	"2"	"4"	"5"	"0"	"2"	"19"	"25"	"20"	"2"	"37"	"6"	"13"	"0"	"85"	"2"	"66"	"4"	"25"	"0"	"9"	"10"	"0"	"56"	"21"	"8"	"32"	"14"	"20"	"0"	"11"	"72"	"146"	"43"	"44"	"110"	"21"	"1"	"151"	"53"	"4"	"45"	"16"	"28"	"0"	"25"	"69"	"32"	"5"	"14"	"9"	"124"	"178"	"16"	"15"	"0"	"0"	"0"	"3"	"3"	"269"	"9"	"23"	"7"	"54"	"3"	"17"	"14"	"0"	"3"	"51"	"218"	"81"	"0"	"28"	"49"	"6"	"15"	"3"	"89"	"18"	"7"	"2"	"4"	"2"	"0"	"0"	"0"	"0"	"0"	"1"	"0"	"7"	"55"	"4"	"1"	"0"	"15"	"1"	"0"	"115"	"62"	"11"	"0"	"4"	"27"	"0"	"5"	"10"	"5"	"119"	"0"	"7"	"0"	"210"	"0"	"29"	"110"	"85"	"285"	"2"	"5"	"13"	"212"	"64"	"74"	"1172"	"54"	"34"	"0"	"21"	"45"	"9"	"0"	"16"	"2"	"34"	"11"	"12"	"35"	"20"	"2"	"6"	"22"	"31"	"1"	"468"	"8"	"44"	"9"	"16"	"1"	"2"	"3"	"72"	"7"	"32"	"3"	"3"	"12"	"0"	"0"	"166"	"18"	"75"	"28"	"34"	"12"	"67"	"35"	"5"	"29"	"83"	"5"	"125"	"16"	"8"	"0"	"755"	"0"	"56"	"51"	"10"	"12"	"1"	"19"	"0"	"1"	"18"	"5"	"119"	"66"	"9"	"27"	"204"	"10"	"4"	"2"	"128"	"51"	"13"	"1650"	"18"	"37"	"0"	"24"	"15"	"13"	"127"	"12"	"3"	"2394"	"11"	"3"	"0"	"14"	"214"	"1"	"27"	"28"	"2"	"120"	"35"	"6"	"0"	"2"	"10"	"0"	"0"	"550"	"60"	"16"	"4"	"65"	"21"	"3"	"5"	"20"	"34"	"32"	"1"	"24"	"85"	"8"	"14"	"12"	"5"	"21"	"0"	"1"	"29"	"190"	"430"	"56"	"1"	"21"	"105"	"65"	"30"	"28"	"2"	"138"	"119"	"147"	"6"	"6"	"8"	"75"	"27"	"4"	"95"	"108"	"8"	"11"	"2"	"9"	"9"	"1"	"42"	"2"	"0"	"18"	"1"	"0"	"32"	"101"	"2"	"2"	"42"	"15"	"9"	"10"	"26"	"7"	"0"	"0"	"22"	"0"	"0"	"41"	"7"	"0"	"21"	"92"	"0"	"7"	"17"	"5"	"0"	"7"	"0"	"9"	"0"	"5"	"7"	"1"	"0"	"0"	"1"	"0"	"0"	"4"	"24"	"35"	"3"	"4"	"1"	"0"	"0"	"0"	"6"	"25"	"117"	"10"	"35"	"5"	"2"	"96"	"1"	"0"	"29"	"3"	"85"	"2"	"0"	"99"	"59"	"45"	"9"	"85"	"10"	"30"	"20"	"3"	"2"	"29"	"13"	"42"	"6"	"344"	"1"	"39"	"13"	"0"	"6"	"8"	"21"	"60"	"1"	"0"	"31"	"0"	"1"	"29"	"9"	"12"	"19"	"7"	"6"	"0"	"6"	"9"	"17"	"75"	"15"	"10"	"0"	"23"	"2"	"0"	"0"	"23"	"8"	"5"	"12"	"7"	"0"	"23"	"26"	"23"	"3"	"28"	"16"	"0"	"16"	"36"	"451"	"0"	"0"	"0"	"0"	"5"	"0"	"0"	"0"	"0"	"0"	"0"	"0"	"1"	"0"	"0"	"0"	"0"	"3"	"33"	"26"	"11"	"53"	"235"	"0"	"9"	"43"	"8"	"13"	"3"	"16"	"135"	"36"	"7"	"16"	"5"	"23"	"9"	"0"	"0"	"0"	"0"	"19"	"0"	"1"	"26"	"75"	"0"	"1"	"10"	"7"	"12"	"30"	"2"	"9"	"27"	"213"	"32"	"212"	"2"	"69"	"8"	"8"	"4"	"0"	"44"	"15"	"5"	"32"	"0"	"1"	"20"	"10"	"43"	"19"	"31"	"3"	"131"	"25"	"13"	"8"	"9"	"11"	"58"	"40"	"3"	"0"	"4"	"0"	"6"	"49"	"1"	"2"	"5"	"88"	"59"	"41"	"25"	"4"	"0"	"11"	"10"	"1"	"3"	"4"	"71"	"56"	"10"	"4"	"36"	"6"	"24"	"13"	"0"	"15"	"25"	"4"	"9"	"123"	"48"	"8"	"1"	"4"	"0"	"2"	"1"	"8"	"0"	"15"	"4"	"23"	"420"	"77"	"0"	"18"	"11"	"10"	"24"	"0"	"4"	"115"	"51"	"0"	"0"	"0"	"0"	"0"	"0"	"0"	"0"	"0"	"56"	"27"	"174"	"17"	"58"	"34"	"14"	"72"	"7"	"47"	"7"	"2"	"7"	"0"	"52"	"0"	"136"	"0"	"34"	"1"	"0"	"145"	"11"	"16"	"11"	"109"	"114"	"263"	"0"	"5"	"3"	"25"	"181"	"4"	"3"	"15"	"20"	"1"	"33"	"138"	"0"	"22"	"64"	"0"	"0"	"2"	"64"	"1"	"1"	"53"	"101"	"30"	"6"	"9"	"0"	"8"	"92"	"5"	"44"	"0"	"3"	"37"	"191"	"25"	"129"	"41"	"21"	"4"	"2"	"29"	"6"	"120"	"19"	"1"	"8"	"156"	"59"	"16"	"124"	"0"	"0"	"18"	"3"	"168"	"3"	"152"	"18"	"46"	"782"	"25"	"20"	"109"	"16"	"8"	"46"	"4"	"132"	"39"	"41"	"5"	"0"	"2"	"212"	"16"	"132"	"8"	"14"	"13"	"1"	"15"	"234"	"5"	"20"	"131"	"137"	"89"	"60"	"42"	"59"	"45"	"399"	"1015"	"58"	"56"	"93"	"127"	"10"	"209"	"39"	"89"	"37"	"12"	"125"	"311"	"11"	"13"	"105"	"232"	"58"	"2"	"0"	"100"	"164"	"98"	"12"	"63"	"232"	"43"	"37"	"23"	"0"	"88"	"10"	"114"	"0"	"46"	"85"	"8"	"164"	"90"	"9"	"185"	"236"	"26"	"49"	"122"	"29"	"9"	"1"	"78"	"0"	"25"	"0"	"7"	"17"	"132"	"7"	"0"	"33"	"57"	"293"	"22"	"43"	"1"	"8"	"0"	"0"	"226"	"158"	"2"	"0"	"3"	"5"	"0"	"0"	"268"	"0"	"16"	"0"	"0"	"1"	"0"	"0"	"0"	"4"	"3"	"1"	"1"	"0"	"1"	"0"	"0"	"1"	"0"	"103"	"0"	"0"	"30"	"0"	"21"	"7"	"1"	"64"	"18"	"10"	"46"	"1"	"3"	"1"	"0"	"2"	"1"	"0"	"2"	"0"	"3"	"1"	"0"	"12"	"85"	"1"	"1"	"137"	"178"	"62"	"0"	"22"	"17"	"0"	"5"	"111"	"8"	"3"	"2"	"2"	"0"	"0"	"23"	"2"	"1"	"28"	"0"	"92"	"8"	"0"	"0"	"0"	"0"	"190"	"14"	"4"	"103"	"2"	"2"	"25"	"7"	"5"	"174"	"0"	"0"	"0"	"0"	"30"	"0"	"0"	"3"	"2"	"0"	"0"	"0"	"0"	"89"	"2"	"0"	"0"	"115"	"2"	"0"	"2"	"0"	"42"	"1"	"0"	"0"	"21"	"1"	"0"	"0"	"2"	"45"	"17"	"150"	"32"	"36"	"1"	"0"	"0"	"0"	"0"	"0"	"0"	"0"	"0"	"0"	"11"	"0"	"0"	"1093"	"12"	"0"	"0"	"0"	"0"	"0"	"0"	"2"	"0"	"42"	"11"	"0"	"1"	"0"	"0"	"0"	"1"	"50"	"0"	"21"	"2"	"16"	"93"	"0"	"0"	"2"	"0"	"0"	"0"	"0"	"0"	"0"	"0"	"0"	"0"	"0"	"0"	"0"	"0"	"0"	"0"	"0"	"0"	"0"	"0"	"0"	"230"	"126"	"1"	"1"	"28"	"7"	"5"	"497"	"0"	"0"	"0"	"211"	"0"	"82"	"0"	"49"	"0"	"0"	"152"	"0"	"1"	"0"	"4"	"49"	"0"	"0"	"6"	"15"	"14"	"0"	"0"	"0"	"4"	"0"	"545"	"0"	"0"	"21"	"0"	"480"	"0"	"0"	"0"	"34"	"109"	"31"	"14"	"25"	"340"	"0"	"4"	"109"	"0"	"1"	"0"	"7"	"145"	"36"	"1"	"2"	"1"	"10"	"0"	"31"	"0"	"0"	"7"	"121"	"23"	"73"	"20"	"6"	"5"	"79"	"9"	"29"	"36"	"0"	"1"	"6"	"22"	"0"	"8"	"0"	"0"	"24"	"0"	"19"	"35"	"0"	"0"	"24"	"72"	"0"	"0"	"0"	"5"	"7"	"0"	"0"	"4"	"1"	"48"	"8"	"6"	"185"	"5"	"16"	"22"	"6"	"5"	"0"	"0"	"2"	"6"	"188"	"40"	"16"	"24"	"16"	"27"	"28"	"7"	"6"	"0"	"8"	"35"	"4"	"22"	"18"	"72"	"4"	"165"	"31"	"21"	"1"	"0"	"35"	"126"	"294"	"22"	"2"	"2"	"0"	"0"	"41"	"10"	"0"	"0"	"4"	"511"	"21"	"27"	"1"	"3"	"5"	"0"	"17"	"13"	"0"	"31"	"64"	"9"	"1"	"58"	"0"	"174"	"5"	"4"	"7"	"9"	"0"	"9"	"20"	"49"	"305"	"158"	"0"	"682"	"43"	"25"	"0"	"456"	"10"	"44"	"0"	"9"	"13"	"31"	"2"	"0"	"18"	"0"	"0"	"115"	"0"	"23"	"94"	"5"	"209"	"9"	"1"	"0"	"0"	"32"	"10"	"3"	"6"	"0"	"0"	"0"	"23"	"49"	"0"	"2"	"44"	"0"	"15"	"5"	"19"	"23"	"1"	"8"	"275"	"0"	"230"	"99"	"10"	"0"	"4"	"0"	"0"	"0"	"126"	"571"	"6"	"0"	"0"	"1"	"9"	"49"	"210"	"13"	"4"	"4"	"0"	"4"	"0"	"60"	"0"	"30"	"25"	"5"	"0"	"6"	"2"	"86"	"3"	"1"	"0"	"48"	"0"	"29"	"23"	"6"	"8"	"7"	"59"	"1"	"10"	"35"	"2"	"0"	"0"	"38"	"0"	"76"	"173"	"0"	"78"	"0"	"3"	"0"	"42"	"34"	"56"	"1"	"37"	"7"	"25"	"2"	"36"	"2"	"2"	"7"	"23"	"17"	"0"	"0"	"93"	"0"	"36"	"16"	"7"	"5"	"32"	"181"	"3"	"6"	"16"	"0"	"0"	"1"	"7"	"45"	"0"	"4"	"5"	"106"	"2"	"23"	"3"	"10"	"0"	"1"	"38"	"0"	"2"	"0"	"21"	"0"	"7"	"0"	"0"	"1"	"1"	"0"	"0"	"0"	"1"	"1"	"0"	"0"	"18"	"1"	"7"	"4"	"1"	"33"	"2"	"0"	"7"	"2"	"1"	"16"	"20"	"3"	"2"	"0"	"0"	"0"	"5"	"12"	"12"	"0"	"44"	"0"	"0"	"2"	"0"	"5"	"54"	"0"	"5"	"6"	"2"	"111"	"0"	"3"	"0"	"12"	"0"	"1"	"1468"	"0"	"192"	"0"	"0"	"1"	"91"	"783"	"0"	"13"	"0"	"0"	"0"	"0"	"0"	"0"	"128"	"0"	"7"	"0"	"0"	"11"	"302"	"2"	"148"	"0"	"12888"	"0"	"1882"	"4"	"17"	"143"	"0"	"19"	"42"	"5"	"2"	"0"	"3"	"7"	"100"	"1"	"9"	"0"	"11"	"4"	"10"	"4"	"3"	"6"	"134"	"0"	"11"	"44"	"6"	"28"	"28"	"0"	"12"	"110"	"0"	"22"	"1"	"17"	"528"	"1"	"20"	"18"	"18"	"10"	"29"	"0"	"3"	"148"	"44"	"4"	"57"	"9"	"27"	"8"	"1"	"55"	"2"	"2"	"4"	"0"	"17"	"9"	"1"	"0"	"2"	"0"	"0"	"3"	"0"	"6"	"3"	"0"	"0"	"14"	"56"	"18"	"13"	"17"	"0"	"7"	"11"	"8"	"335"	"0"	"28"	"28"	"503"	"10"	"0"	"10"	"0"	"13"	"3"	"11"	"0"	"0"	"0"	"7"	"1"	"1"	"0"	"8"	"3"	"8"	"17"	"0"	"0"	"0"	"0"	"1"	"0"	"0"	"4"	"5"	"0"	"0"	"0"	"0"	"0"	"0"	"0"	"1"	"3"	"0"	"0"	"0"	"0"	"0"	"1"	"0"	"2"	"0"	"6"	"0"	"0"	"2"	"2"	"22"	"13"	"5"	"23"	"0"	"0"	"0"	"0"	"2"	"0"	"0"	"0"	"4"	"0"	"2"	"0"	"0"	"0"	"36"	"0"	"0"	"0"	"0"	"0"	"0"	"0"	"1"	"0"	"0"	"0"	"47"	"8"	"50"	"0"	"3"	"4"	"0"	"0"	"1"	"0"	"0"	"1"	"14"	"1"	"0"	"2"	"27"	"0"	"0"	"0"	"0"	"0"	"0"	"2"	"0"	"0"	"0"	"0"	"0"	"1"	"0"	"0"	"1"	"9"	"2"	"0"	"4"	"0"	"0"	"15"	"1"	"0"	"0"	"2"	"0"	"0"	"4"	"2"	"0"	"5"	"0"	"0"	"0"	"0"	"18"	"0"	"0"	"0"	"0"	"0"	"0"	"0"	"0"	"1"	"2"	"4"	"0"	"0"	"0"	"0"	"18"	"0"	"1"	"5"	"5"	"0"	"0"	"0"	"0"	"0"	"0"	"2"	"2"	"0"	"0"	"7"	"0"	"0"	"7"	"0"	"325"	"2"	"0"	"15"	"15"	"0"	"0"	"0"	"206"	"5"	"89"	"4"	"5"	"4"	"8"	"4"	"0"	"0"	"27"	"1"	"6"	"0"	"2"	"0"	"0"	"5"	"0"	"0"	"4"	"1"	"0"	"0"	"0"	"10"	"0"	"6"	"1"	"1"	"4"	"11"	"0"	"0"	"0"	"5"	"9"	"62"	"0"	"1"	"4"	"8"	"0"	"0"	"5209"	"0"	"1"	"0"	"0"	"3"	"2"	"5"	"2"	"16"	"0"	"6"	"2"	"0"	"4"	"0"	"0"	"0"	"1"	"0"	"0"	"0"	"3"	"0"	"0"	"0"	"0"	"0"	"0"	"2"	"0"	"0"	"0"	"0"	"2"	"5"	"0"	"0"	"7"	"2"	"0"	"0"	"0"	"4"	"11"	"11"	"12"	"3"	"4"	"2"	"7"	"9"	"6"	"6"	"0"	"1"	"12"	"12"	"7"	"0"	"1"	"0"	"0"	"0"	"22"	"0"	"1"	"0"	"0"	"0"	"0"	"0"	"0"	"1799"	"18"	"5"	"1"	"5"	"14"	"8"	"0"	"1"	"0"	"0"	"14"	"99"	"0"	"1"	"14"	"14"	"2"	"2"	"11"	"4"	"4"	"15"	"36"	"72"	"23"	"6"	"0"	"8"	"0"	"5"	"18"	"2"	"58"	"116"	"21"	"9"	"5"	"108"	"20"	"12"	"2"	"3"	"2"	"4"	"28"	"3"	"96"	"13"	"17"	"26"	"71"	"1"	"163"	"0"	"108"	"6"	"75"	"578"	"70"	"1"	"0"	"89"	"66"	"20"	"729"	"31"	"80"	"80"	"3"	"13"	"52"	"21"	"0"	"0"	"0"	"0"	"9"	"4"	"4"	"3"	"0"	"0"	"9"	"0"	"0"	"0"	"2"	"0"	"21"	"0"	"81"	"21"	"0"	"0"	"0"	"4"	"35"	"0"	"27"	"0"	"20"	"6"	"7"	"0"	"0"	"0"	"0"	"0"	"0"	"0"	"0"	"0"	"0"	"0"	"0"	"10"	"0"	"1"	"0"	"0"	"0"	"0"	"39"	"0"	"24"	"253"	"0"	"0"	"28"	"8"	"0"	"547"	"2"	"1"	"0"	"0"	"0"	"0"	"0"	"0"	"0"	"1"	"0"	"0"	"0"	"0"	"0"	"0"	"0"	"0"	"0"	"2"	"0"	"0"	"0"	"0"	"0"	"0"	"0"	"3"	"0"	"0"	"0"	"0"	"0"	"0"	"1"	"0"	"0"	"0"	"0"	"0"	"0"	"0"	"0"	"0"	"2"	"0"	"0"	"0"	"0"	"0"	"0"	"0"	"0"	"0"	"0"	"0"	"0"	"0"	"34"	"4"	"48"	"0"	"8"	"7"	"116"	"0"	"0"	"92"	"40"	"0"	"1"	"233"	"15"	"71"	"101"	"33"	"85"	"32"	"3"	"15"	"1"	"41"	"22"	"56"	"1"	"21"	"5"	"173"	"32"	"12"	"3"	"0"	"0"	"0"	"48"	"19"	"160"	"0"	"0"	"0"	"165"	"1"	"0"	"3"	"22"	"18"	"0"	"1"	"0"	"19"	"54"	"35"	"9"	"3"	"12"	"0"	"12"	"2"	"0"	"2"	"1"	"0"	"4"	"0"	"1"	"3"	"6"	"9"	"5"	"5"	"17"	"72"	"21"	"24"	"153"	"26"	"9"	"6"	"124"	"654"	"131"	"19"	"3"	"24"	"4"	"12"	"6"	"108"	"63"	"109"	"63"	"5"	"9"	"8"	"81"	"21"	"12"	"48"	"14"	"34"	"9"	"18"	"1"	"8"	"8"	"111"	"3576"	"57"	"5"	"34"	"5"	"2"	"176"	"7"	"0"	"950"	"1"	"175"	"107"	"14"	"13"	"316"	"0"	"85"	"4"	"0"	"2"	"86"	"45"	"2"	"0"	"223"	"0"	"13"	"33"	"257"	"130"	"8"	"63"	"12"	"116"	"316"	"316"	"24"	"212"	"486"	"1"	"1"	"176"	"22"	"7"	"11"	"298"	"11"	"25"	"19"	"28"	"15"	"12"	"47"	"1"	"21"	"15"	"1"	"73"	"0"	"32"	"72"	"12"	"175"	"231"	"8"	"70"	"46"	"4"	"13"	"13"	"1"	"49"	"34"	"27"	"29"	"105"	"11"	"9"	"8"	"0"	"4"	"16"	"206"	"19"	"177"	"1"	"4"	"61"	"9"	"82"	"13"	"10"	"5"	"1"	"14"	"55"	"15"	"0"	"93"	"7"	"31"	"9"	"73"	"34"	"73"	"26"	"84"	"4"	"396"	"1"	"0"	"6"	"25"	"1"	"0"	"0"	"0"	"2"	"0"	"7"	"0"	"0"	"3"	"0"	"3"	"0"	"84"	"1"	"22"	"81"	"0"	"200"	"0"	"18"	"67"	"151"	"12"	"0"	"66"	"8"	"40"	"85"	"1"	"0"	"0"	"5"	"107"	"15"	"16"	"20"	"10"	"1"	"3"	"59"	"17"	"2"	"83"	"86"	"16"	"26"	"3"	"18"	"82"	"164"	"47"	"1"	"29"	"0"	"0"	"31"	"0"	"0"	"3"	"0"	"0"	"2"	"5"	"0"	"0"	"12"	"33"	"6"	"1"	"0"	"36"	"60"	"175"	"128"	"1"	"1"	"78"	"5"	"5"	"22"	"27"	"48"	"55"	"26"	"27"	"17"	"92"	"915"	"0"	"7"	"8"	"69"	"4"	"16"	"0"	"1"	"15"	"0"	"0"	"0"	"0"	"0"	"0"	"0"	"0"	"0"	"0"	"0"	"0"	"0"	"0"	"2"	"0"	"0"	"14"	"0"	"1"	"0"	"0"	"32"	"1"	"1"	"5"	"10"	"0"	"8"	"11"	"0"	"38"	"10"	"4"	"15"	"127"	"0"	"0"	"16"	"69"	"6"	"0"	"1"	"5"	"2"	"18"	"2"	"0"	"9"	"1"	"1"	"42"	"14"	"24"	"18"	"99"	"19"	"18"	"38"	"22"	"0"	"13"	"395"	"9"	"65"	"31"	"0"	"56"	"7"	"0"	"0"	"0"	"1"	"33"	"0"	"87"	"0"	"0"	"229"	"13"	"14"	"27"	"3"	"4"	"1"	"27"	"10"	"0"	"13"	"0"	"0"	"0"	"9"	"3"	"2"	"0"	"2"	"10"	"13"	"23"	"23"	"2"	"37"	"17"	"0"	"3"	"0"	"0"	"0"	"59"	"18"	"64"	"53"	"795"	"84"	"4"	"25"	"1"	"4"	"0"	"0"	"3"	"11"	"22"	"22"	"4"	"15"	"13"	"0"	"0"	"0"	"0"	"0"	"43"	"2"	"4"	"8"	"14"	"398"	"4"	"64"	"30"	"37"	"6"	"23"	"22"	"5"	"25"	"0"	"0"	"0"	"53"	"0"	"5"	"35"	"0"	"4"	"3"	"7"	"11"	"952"	"30"	"8"	"24"	"0"	"4"	"41"	"0"	"11"	"13"	"4"	"3"	"8"	"2"	"52"	"0"	"1"	"0"	"0"	"0"	"0"	"4"	"0"	"7"	"384"	"16"	"130"	"128"	"7"	"80"	"39"	"70"	"7"	"29"	"3"	"271"	"107"	"23"	"25"	"55"	"0"	"1"	"2"	"125"	"3"	"45"	"1"	"0"	"30"	"60"	"18"	"2"	"4"	"0"	"18"	"3"	"27"	"3"	"10"	"8"	"11"	"5"	"33"	"0"	"34"	"0"	"5"	"25"	"6"	"9"	"10"	"6"	"5"	"1"	"3"	"4"	"7"	"0"	"43"	"4"	"2"	"31"	"520"	"9"	"70"	"19"	"202"	"30"	"0"	"79"	"408"	"61"	"26"	"0"	"15"	"322"	"2"	"23"	"41"	"60"	"0"	"14"	"88"	"94"	"4"	"21"	"14"	"82"	"0"	"0"	"1"	"4"	"0"	"0"	"16"	"34"	"2"	"0"	"0"	"1"	"4"	"2"	"16"	"0"	"25"	"12"	"21"	"5"	"42"	"146"	"0"	"3"	"1"	"40"	"0"	"0"	"12"	"2"	"261"	"189"	"14"	"0"	"0"	"0"	"1"	"0"	"15"	"68"	"70"	"81"	"30"	"0"	"7"	"5"	"4"	"0"	"0"	"1"	"4"	"11"	"2"	"31"	"2"	"14"	"2"	"75"	"3"	"19"	"7"	"0"	"5"	"16"	"99"	"139"	"130"	"662"	"141"	"76"	"35"	"89"	"70"	"84"	"7"	"14"	"65"	"207"	"0"	"0"	"1"	"62"	"14"	"27"	"42"	"275"	"6"	"4"	"3"	"9"	"0"	"2"	"33"	"267"	"169"	"214"	"88"	"193"	"65"	"33"	"20"	"8"	"7"	"3"	"0"	"0"	"318"	"593"	"15"	"70"	"4"	"0"	"0"	"0"	"0"	"0"	"0"	"0"	"1"	"0"	"61"	"46"	"48"	"20"	"140"	"41"	"16"	"10"	"0"	"0"	"15"	"18"	"0"	"0"	"0"	"19"	"9"	"0"	"1"	"2"	"249"	"1"	"18"	"0"	"6"	"33"	"112"	"5"	"1"	"2"	"15"	"166"	"51"	"181"	"4"	"24"	"2"	"88"	"0"	"16"	"1"	"3"	"14"	"25"	"58"	"1"	"4"	"7"	"1"	"394"	"78"	"0"	"0"	"3"	"0"	"3"	"63"	"3496"	"3"	"0"	"0"	"0"	"1"	"12"	"38"	"0"	"0"	"3"	"124"	"21"	"4"	"77"	"3"	"23"	"51"	"1"	"328"	"0"	"0"	"0"	"122"	"2"	"20"	"55"	"1"	"10"	"299"	"21"	"0"	"2"	"144"	"620"	"6"	"13"	"10"	"14"	"31"	"110"	"13"	"1"	"56"	"151"	"48"	"0"	"4"	"0"	"0"	"24"	"8"	"0"	"35"	"22"	"6"	"2"	"84"	"0"	"0"	"0"	"0"	"37"	"0"	"3"	"2"	"10"	"5"	"13"	"0"	"1"	"0"	"2"	"2"	"1"	"7"	"5"	"24"	"0"	"0"	"1"	"14"	"21"	"87"	"61"	"12"	"22"	"34"	"2"	"25"	"71"	"0"	"3"	"4"	"12"	"1"	"1315"	"8"	"0"	"136"	"24"	"7"	"19"	"29"	"33"	"73"	"89"	"55"	"7"	"1"	"0"	"0"	"1"	"1"	"5"	"1"	"0"	"0"	"442"	"0"	"6"	"106"	"16"	"4"	"14"	"15"	"5"	"6"	"2"	"1"	"27"	"1"	"19"	"7"	"6"	"3"	"0"	"2"	"0"	"1"	"9"	"10"	"133"	"51"	"0"	"6"	"3"	"0"	"0"	"5"	"35"	"0"	"0"	"4"	"11"	"827"	"72"	"0"	"165"	"26"	"1"	"0"	"197"	"0"	"49"	"63"	"93"	"5"	"92"	"0"	"1"	"0"	"1"	"8"	"4"	"1"	"2"	"0"	"4"	"8"	"1"	"0"	"1"	"0"	"0"	"6"	"2"	"40"	"216"	"1"	"134"	"3"	"1"	"0"	"3"	"0"	"6"	"0"	"4"	"22"	"0"	"3"	"4"	"1"	"0"	"986"	"8"	"13"	"190"	"65"	"2"	"0"	"4"	"114"	"1"	"0"	"17"	"3"	"0"	"4"	"0"	"0"	"2"	"1"	"0"	"1"	"1"	"1"	"0"	"281"	"3"	"227"	"6"	"0"	"2"	"13"	"245"	"2"	"3"	"9"	"21"	"62"	"0"	"0"	"0"	"10"	"0"	"0"	"0"	"19"	"0"	"0"	"7"	"19"	"16"	"30"	"7"	"12"	"0"	"0"	"4"	"63"	"0"	"76"	"23"	"73"	"1457"	"116"	"63"	"153"	"61"	"7"	"122"	"116"	"7"	"23"	"12"	"0"	"0"	"0"	"13"	"0"	"0"	"0"	"0"	"4"	"0"	"8"	"0"	"2"	"0"	"2"	"0"	"0"	"1"	"0"	"13"	"0"	"1"	"1"	"2"	"0"	"2"	"5"	"0"	"5"	"1"	"0"	"1"	"0"	"20"	"15"	"16"	"16"	"99"	"75"	"199"	"0"	"0"	"0"	"0"	"1"	"10"	"2"	"9"	"0"	"2"	"0"	"0"	"0"	"0"	"0"	"0"	"0"	"6"	"1"	"0"	"3"	"0"	"5"	"3"	"2"	"27"	"2"	"0"	"2"	"0"	"0"	"0"	"5"	"2"	"0"	"8"	"5"	"9"	"83"	"11"	"16"	"2"	"11"	"2"	"0"	"0"	"0"	"4"	"15"	"33"	"0"	"0"	"5"	"7"	"4"	"251"	"5"	"2"	"0"	"0"	"5"	"1"	"1"	"3"	"0"	"0"	"0"	"7"	"0"	"4"	"0"	"3"	"0"	"0"	"0"	"11"	"3"	"2"	"1"	"0"	"0"	"11"	"3562"	"3"	"21"	"0"	"0"	"5"	"3"	"29"	"0"	"7"	"7"	"2"	"0"	"9"	"1"	"37"	"0"	"4"	"0"	"0"	"2"	"2"	"472"	"1"	"60"	"4"	"151"	"12"	"1"	"7"	"32"	"10"	"0"	"0"	"3"	"0"	"0"	"5"	"0"	"7"	"2"	"4"	"0"	"3"	"0"	"83"	"91"	"103"	"4"	"65"	"75"	"29"	"8"	"21"	"6"	"0"	"7"	"207"	"0"	"5"	"6"	"3"	"7"	"49"	"138"	"45"	"90"	"44"	"0"	"0"	"0"	"0"	"0"	"0"	"0"	"4"	"63"	"359"	"6"	"0"	"14"	"35"	"10"	"1"	"12"	"8"	"7"	"0"	"0"	"2"	"42"	"0"	"0"	"22"	"28"	"49"	"17"	"10"	"18"	"423"	"0"	"1"	"14"	"0"	"6"	"0"	"2"	"6"	"0"	"2"	"0"	"0"	"5"	"1"	"1"	"0"	"1"	"3"	"0"	"13"	"2"	"6"	"0"	"0"	"0"	"1"	"2"	"327"	"17"	"125"	"16"	"6"	"38"	"0"	"0"	"5"	"0"	"0"	"0"	"0"	"4"	"11"	"0"	"1"	"292"	"1"	"10"	"60"	"0"	"63"	"5"	"0"	"1"	"36"	"12"	"0"	"1"	"20"	"18"	"11"	"10"	"9"	"142"	"7"	"6"	"14"	"19"	"7"	"61"	"3"	"144"	"24"	"5"	"67"	"13"	"20"	"7"	"13"	"3"	"18"	"0"	"0"	"0"	"16"	"29"	"2"	"0"	"23"	"911"	"97"	"0"	"0"	"3"	"0"	"1"	"2"	"0"	"178"	"0"	"1"	"2"	"6"	"9"	"10"	"129"	"13"	"3"	"23"	"54"	"87"	"5"	"0"	"29"	"25"	"2"	"3"	"0"	"0"	"46"	"0"	"6"	"16"	"1"	"66"	"45"	"92"	"6"	"52"	"0"	"114"	"0"	"3"	"6"	"70"	"5"	"0"	"18"	"10"	"109"	"0"	"0"	"6"	"0"	"0"	"6"	"23"	"0"	"5"	"1"	"32"	"8"	"0"	"28"	"14"	"268"	"50"	"44"	"1"	"10"	"52"	"0"	"14"	"117"	"5"	"0"	"41"	"28"	"19"	"47"	"3"	"21"	"8"	"6"	"13"	"10"	"13"	"0"	"0"	"20"	"4"	"18"	"3"	"28"	"51"	"13"	"6"	"2"	"0"	"3"	"60"	"29"	"29"	"457"	"16"	"2"	"2"	"3"	"6"	"1"	"5"	"0"	"10"	"61"	"5"	"1"	"15"	"9"	"11"	"7"	"71"	"1"	"2"	"2"	"11"	"86"	"1"	"0"	"0"	"10"	"56"	"18"	"3"	"21"	"36"	"69"	"71"	"0"	"13"	"6"	"14"	"35"	"0"	"0"	"20"	"81"	"17"	"59"	"2"	"12"	"100"	"11"	"7"	"35"	"36"	"0"	"1"	"78"	"26"	"36"	"32"	"8"	"4"	"104"	"3"	"20"	"9"	"64"	"5"	"2"	"64"	"3"	"174"	"2"	"27"	"40"	"11"	"0"	"132"	"47"	"48"	"30"	"0"	"3"	"34"	"11"	"27"	"0"	"5"	"32"	"0"	"23"	"29"	"3"	"0"	"3"	"9"	"2"	"12"	"0"	"3"	"20"	"8"	"0"	"6"	"40"	"17"	"18"	"2"	"46"	"7"	"15"	"0"	"0"	"2"	"3"	"16"	"5"	"3"	"5"	"71"	"1"	"3"	"51"	"19"	"37"	"16"	"7"	"83"	"0"	"3"	"22"	"48"	"47"	"20"	"6"	"15"	"0"	"3"	"7"	"32"	"26"	"2"	"77"	"40"	"97"	"47"	"10"	"5"	"115"	"13"	"6"	"60"	"0"	"28"	"86"	"9"	"3"	"47"	"0"	"3"	"12"	"0"	"14"	"0"	"21"	"6"	"16"	"206"	"48"	"9"	"2"	"0"	"26"	"5"	"6"	"26"	"97"	"57"	"3"	"35"	"0"	"51"	"20"	"17"	"0"	"1"	"4"	"2"	"16"	"13"	"11"	"55"	"0"	"0"	"27"	"2"	"5"	"10"	"11"	"0"	"36"	"2"	"12"	"10"	"41"	"14"	"252"	"13"	"14"	"1"	"170"	"11"	"0"	"1"	"46"	"10"	"22"	"12"	"14"	"4"	"0"	"17"	"15"	"1"	"0"	"111"	"59"	"5"	"0"	"9"	"0"	"0"	"0"	"98"	"3"	"14"	"7"	"49"	"1128"	"271"	"6"	"6"	"14"	"12"	"176"	"4"	"70"	"0"	"61"	"33"	"12"	"5"	"51"	"0"	"13"	"5"	"3"	"9"	"8"	"1"	"68"	"134"	"8"	"120"	"48"	"178"	"12"	"3"	"22"	"37"	"136"	"14"	"0"	"1"	"20"	"0"	"47"	"1"	"224"	"52"	"54"	"53"	"5"	"4"	"5"	"5"	"7"	"18"	"3"	"96"	"11"	"9"	"1"	"11"	"0"	"9"	"11"	"0"	"0"	"0"	"43"	"1"	"68"	"2"	"5"	"181"	"21"	"4"	"88"	"2"	"2"	"4"	"17"	"14"	"0"	"9"	"2"	"2"	"2"	"0"	"4"	"22"	"10"	"6"	"18"	"0"	"8"	"6"	"6"	"8"	"0"	"4"	"0"	"17"	"82"	"107"	"0"	"0"	"0"	"91"	"6"	"110"	"3"	"85"	"1"	"6"	"3"	"14"	"131"	"231"	"63"	"346"	"84"	"12"	"0"	"0"	"0"	"0"	"4"	"9"	"0"	"0"	"0"	"1"	"4"	"0"	"0"	"172"	"0"	"0"	"0"	"0"	"0"	"0"	"0"	"0"	"0"	"0"	"0"	"1"	"0"	"0"	"25"	"2"	"1"	"0"	"0"	"0"	"0"	"0"	"0"	"1"	"0"	"13"	"1"	"28"	"0"	"1"	"0"	"0"	"0"	"0"	"1"	"0"	"0"	"0"	"0"	"2"	"0"	"0"	"1"	"0"	"0"	"1"	"0"	"58"	"3"	"3"	"1"	"0"	"8"	"0"	"3"	"1"	"1"	"0"	"6"	"1"	"0"	"0"	"7"	"6"	"2"	"0"	"1"	"0"	"3"	"0"	"0"	"0"	"5"	"0"	"0"	"1"	"226"	"180"	"1"	"0"	"114"	"371"	"49"	"8"	"24"	"7"	"51"	"7"	"8"	"10"	"1"	"1"	"2"	"0"	"0"	"0"	"0"	"6"	"1"	"15"	"1"	"1"	"0"	"8"	"0"	"0"	"0"	"3"	"19"	"0"	"1"	"0"	"0"	"2"	"0"	"2"	"0"	"0"	"0"	"33"	"1"	"0"	"0"	"12"	"0"	"0"	"17"	"5"	"27"	"111"	"0"	"6"	"1"	"2"	"37"	"0"	"0"	"0"	"0"	"2"	"0"	"9"	"1"	"4"	"3"	"0"	"0"	"8"	"21"	"0"	"3"	"0"	"0"	"1"	"0"	"0"	"0"	"11"	"145"	"18"	"54"	"1"	"0"	"7"	"52"	"3"	"3"	"14"	"0"	"26"	"1"	"0"	"2"	"0"	"0"	"1"	"0"	"13"	"0"	"0"	"0"	"0"	"0"	"4"	"2"	"4"	"13"	"0"	"0"	"8"	"0"	"0"	"0"	"0"	"69"	"2"	"52"	"20"	"121"	"62"	"30"	"12"	"0"	"99"	"1"	"0"	"56"	"7"	"2"	"20"	"18"	"346"	"0"	"0"	"0"	"78"	"26"	"0"	"76"	"14"	"225"	"6"	"20"	"6"	"4"	"73"	"3"	"1"	"25"	"29"	"40"	"14"	"8"	"8"	"1"	"7"	"379"	"13"	"59"	"28"	"0"	"0"	"4"	"3"	"2"	"1"	"0"	"2"	"0"	"0"	"0"	"71"	"1"	"11"	"2"	"3"	"97"	"0"	"3"	"97"	"490"	"15"	"0"	"47"	"6"	"2"	"0"	"0"	"38"	"4"	"4"	"1"	"0"	"10"	"3"	"0"	"3"	"0"	"5"	"0"	"2"	"38"	"0"	"2"	"0"	"10"	"1"	"0"	"164"	"1"	"0"	"0"	"0"	"0"	"0"	"0"	"2"	"0"	"0"	"0"	"1"	"3"	"0"	"0"	"8"	"0"	"0"	"4"	"5"	"3"	"0"	"0"	"0"	"0"	"3"	"1"	"65"	"8"	"0"	"6"	"0"	"0"	"0"	"0"	"2"	"15"	"0"	"2"	"1"	"2"	"0"	"1"	"1"	"6"	"0"	"0"	"0"	"2"	"0"	"0"	"53"	"8"	"0"	"3"	"0"	"1"	"0"	"32"	"0"	"2"	"0"	"5"	"0"	"2"	"1"	"5"	"7"	"0"	"0"	"0"	"0"	"0"	"0"	"1"	"0"	"0"	"0"	"0"	"3"	"1"	"2"	"2"	"1069"	"222"	"132"	"26"	"59"	"65"	"246"	"0"	"0"	"2"	"31"	"11"	"0"	"5"	"6"	"0"	"1"	"5"	"3"	"2"	"15"	"0"	"3"	"5"	"0"	"1"	"0"	"0"	"4"	"39"	"7"	"0"	"0"	"2"	"0"	"0"	"0"	"0"	"13"	"4"	"1"	"17"	"167"	"69"	"17"	"5"	"0"	"2"	"0"	"2"	"3"	"1"	"4"	"0"	"0"	"0"	"82"	"23"	"0"	"0"	"0"	"3"	"0"	"0"	"8"	"63"	"0"	"2"	"0"	"11"	"0"	"0"	"0"	"0"	"1"	"0"	"1"	"259"	"6"	"3948"	"0"	"0"	"1"	"0"	"1"	"0"	"17"	"0"	"0"	"10"	"163"	"2"	"1"	"3"	"26"	"0"	"4"	"4"	"1"	"0"	"0"	"1"	"0"	"1"	"0"	"0"	"3"	"12"	"0"	"3"	"0"	"1"	"2"	"0"	"0"	"0"	"29"	"3"	"16"	"1"	"13"	"72"	"0"	"8"	"2"	"0"	"0"	"0"	"0"	"0"	"0"	"37"	"11"	"1"	"0"	"1"	"0"	"12"	"0"	"0"	"0"	"0"	"11"	"1"	"2"	"0"	"0"	"2"	"1"	"2"	"0"	"0"	"0"	"0"	"1"	"3"	"0"	"2"	"0"	"0"	"3"	"69"	"35"	"0"	"1"	"0"	"4"	"0"	"0"	"4"	"1"	"0"	"5"	"1"	"0"	"0"	"0"	"2"	"0"	"0"	"0"	"1"	"2"	"0"	"0"	"8"	"0"	"0"	"0"	"0"	"0"	"2"	"2"	"2"	"339"	"50"	"0"	"14"	"0"	"0"	"0"	"2"	"2"	"0"	"0"	"1"	"36"	"58"	"0"	"7"	"0"	"10"	"0"	"55"	"0"	"2"	"0"	"0"	"0"	"0"	"0"	"0"	"0"	"0"	"0"	"0"	"0"	"44"	"1"	"0"	"0"	"2"	"0"	"41"	"3"	"0"	"110"	"117"	"26"	"10"	"21"	"1"	"0"	"4"	"0"	"3"	"1"	"0"	"3"	"0"	"0"	"0"	"0"	"0"	"1"	"0"	"0"	"0"	"5"	"71"	"1"	"3"	"2"	"4"	"1"	"0"	"16"	"0"	"0"	"510"	"0"	"2"	"33"	"0"	"0"	"0"	"1"	"0"	"2"	"0"	"0"	"5"	"0"	"2"	"0"	"0"	"4"	"0"	"0"	"0"	"0"	"0"	"0"	"0"	"0"	"1"	"1"	"0"	"0"	"4"	"0"	"133"	"0"	"4"	"2"	"3"	"0"	"20"	"0"	"1"	"2"	"0"	"0"	"20"	"8"	"0"	"14"	"4"	"13"	"0"	"22"	"0"	"0"	"37"	"0"	"0"	"0"	"2"	"0"	"0"	"0"	"0"	"5"	"0"	"0"	"5"	"0"	"0"	"0"	"0"	"2"	"0"	"0"	"2"	"2"	"1"	"0"	"1"	"0"	"0"	"1"	"0"	"35"	"1"	"6"	"175"	"23"	"1"	"29"	"21"	"25"	"2"	"0"	"11"	"239"	"64"	"15"	"121"	"0"	"0"	"0"	"5"	"0"	"0"	"0"	"0"	"0"	"3"	"6"	"0"	"0"	"13"	"1"	"5"	"58"	"199"	"2636"	"7"	"13"	"14"	"17"	"38"	"7"	"14"	"6"	"22"	"31"	"0"	"20"	"1078"	"10"	"0"	"0"	"2"	"0"	"2"	"0"	"4"	"0"	"0"	"0"	"0"	"8"	"0"	"0"	"0"	"0"	"0"	"0"	"0"	"0"	"1"	"0"	"4"	"5"	"0"	"0"	"0"	"1"	"0"	"8"	"7"	"0"	"185"	"0"	"1"	"0"	"0"	"0"	"0"	"0"	"6"	"0"	"0"	"10"	"0"	"0"	"0"	"0"	"0"	"0"	"1"	"0"	"4"	"7"	"3"	"2"	"17"	"0"	"0"	"6"	"0"	"0"	"0"	"1"	"0"	"1"	"2"	"1"	"0"	"0"	"211"	"1"	"0"	"0"	"0"	"0"	"0"	"1"	"0"	"0"	"1"	"0"	"0"	"1"	"2"	"9"	"0"	"0"	"0"	"0"	"268"	"2"	"2"	"0"	"0"	"4"	"160"	"4"	"0"	"1"	"194"	"312"	"0"	"0"	"3"	"0"	"0"	"0"	"0"	"0"	"0"	"6"	"0"	"4"	"77"	"47"	"0"	"9"	"0"	"0"	"0"	"0"	"5"	"0"	"5"	"0"	"6"	"4"	"13"	"9"	"31"	"0"	"10"	"0"	"2"	"0"	"0"	"0"	"3"	"5"	"0"	"0"	"0"	"9"	"1"	"1"	"6"	"0"	"31"	"0"	"7"	"23"	"11"	"4"	"0"	"0"	"0"	"2"	"0"	"0"	"3"	"33"	"57"	"5"	"101"	"0"	"0"	"0"	"3"	"3"	"0"	"0"	"0"	"0"	"0"	"0"	"0"	"0"	"0"	"1"	"1"	"26"	"0"	"0"	"0"	"0"	"0"	"0"	"0"	"4"	"0"	"0"	"0"	"2"	"0"	"0"	"0"	"3"	"2"	"0"	"0"	"1"	"1"	"3"	"2"	"0"	"2"	"0"	"1"	"0"	"0"	"0"	"0"	"0"	"1"	"0"	"2"	"2"	"2"	"0"	"0"	"4"	"0"	"2"	"0"	"0"	"1"	"0"	"0"	"0"	"0"	"3"	"0"	"0"	"3"	"0"	"1"	"0"	"0"	"0"	"4"	"0"	"1"	"0"	"0"	"15"	"4"	"0"	"0"	"0"	"0"	"0"	"0"	"0"	"2"	"0"	"0"	"0"	"363"	"0"	"0"	"0"	"6"	"0"	"0"	"0"	"0"	"0"	"0"	"0"	"0"	"5"	"3"	"0"	"0"	"0"	"0"	"0"	"0"	"1"	"0"	"0"	"1"	"1"	"0"	"0"	"0"	"0"	"0"	"1"	"0"	"0"	"0"	"0"	"1"	"1"	"1"	"4"	"0"	"1"	"108"	"44"	"2"	"0"	"0"	"1"	"0"	"0"	"0"	"0"	"7"	"0"	"0"	"0"	"0"	"0"	"0"	"0"	"0"	"0"	"0"	"3"	"0"	"0"	"0"	"0"	"1"	"0"	"0"	"0"	"0"	"4"	"0"	"1"	"2"	"0"	"0"	"0"	"0"	"3"	"3"	"1"	"1"	"0"	"0"	"0"	"0"	"0"	"0"	"0"	"1"	"0"	"0"	"0"	"0"	"2"	"0"	"2"	"0"	"0"	"0"	"0"	"0"	"0"	"0"	"0"	"0"	"4"	"0"	"0"	"4"	"0"	"2"	"0"	"0"	"0"	"0"	"0"	"4"	"0"	"0"	"0"	"0"	"3"	"0"	"0"	"0"	"0"	"0"	"0"	"0"	"0"	"0"	"3"	"0"	"2"	"0"	"2"	"0"	"0"	"0"	"0"	"0"	"2"	"1"	"0"	"0"	"0"	"0"	"2"	"0"	"5"	"0"	"0"	"1"	"0"	"0"	"0"	"0"	"0"	"0"	"3"	"1"	"0"	"0"	"3"	"0"	"0"	"0"	"0"	"0"	"0"	"0"	"0"	"0"	"0"	"0"	"0"	"0"	"1"	"0"	"0"	"0"	"0"	"4"	"85"	"0"	"0"	"0"	"0"	"0"	"0"	"0"	"0"	"0"	"0"	"0"	"0"	"0"	"0"	"0"	"0"	"0"	"0"	"0"	"0"	"0"	"5"	"0"	"2"	"0"	"0"	"0"	"0"	"0"	"6"	"19"	"2"	"7"	"2"	"1"	"2"	"0"	"6"	"0"	"1"	"1"	"0"	"0"	"88"	"1078"	"3"	"0"	"0"	"0"	"1"	"3"	"224"	"0"	"207"	"0"	"0"	"2"	"2"	"14"	"0"	"2"	"1"	"2"	"0"	"291"	"0"	"4"	"0"	"1"	"0"	"0"	"0"	"1"	"0"	"0"	"0"	"4"	"0"	"0"	"4"	"0"	"3"	"0"	"1"	"0"	"7"	"0"	"0"	"0"	"1"	"0"	"1"	"0"	"0"	"0"	"0"	"0"	"3"	"15"	"115"	"0"	"0"	"0"	"1"	"0"	"1"	"0"	"0"	"0"	"3"	"22"	"270"	"0"	"1"	"0"	"0"	"1"	"0"	"3"	"5"	"0"	"11"	"72"	"0"	"22"	"0"	"0"	"2"	"16"	"9"	"0"	"0"	"0"	"3"	"0"	"0"	"0"	"0"	"0"	"0"	"3"	"0"	"0"	"0"	"0"	"0"	"0"	"0"	"0"	"0"	"0"	"0"	"0"	"0"	"1"	"0"	"0"	"0"	"0"	"0"	"2"	"0"	"0"	"0"	"0"	"0"	"1"	"0"	"12"	"5"	"0"	"0"	"1"	"0"	"0"	"3"	"1"	"0"	"0"	"1"	"2"	"0"	"0"	"0"	"0"	"5"	"4"	"1"	"0"	"0"	"0"	"0"	"0"	"2"	"0"	"0"	"1"	"9"	"0"	"1"	"3"	"1"	"4"	"0"	"0"	"0"	"0"	"0"	"2"	"0"	"0"	"0"	"1"	"0"	"2"	"1"	"2"	"3"	"2"	"1"	"0"	"1"	"0"	"2"	"0"	"3"	"0"	"1"	"5"	"2"	"3"	"0"	"0"	"0"	"0"	"23"	"1"	"0"	"0"	"0"	"0"	"1"	"0"	"59"	"15"	"2"	"0"	"0"	"0"	"0"	"1"	"0"	"0"	"2"	"4"	"1"	"1"	"11"	"0"	"1"	"0"	"0"	"0"	"0"	"2"	"1"	"2"	"0"	"5"	"6"	"5"	"2"	"0"	"0"	"9"	"0"	"4"	"3"	"0"	"0"	"0"	"0"	"16"	"0"	"11"	"1"	"18"	"0"	"15"	"102"	"0"	"0"	"1"	"0"	"0"	"1"	"0"	"0"	"1"	"3"	"0"	"0"	"3"	"1"	"2"	"0"	"0"	"1"	"0"	"0"	"0"	"0"	"0"	"0"	"0"	"43"	"193"	"246"	"0"	"0"	"77"	"0"	"2"	"8"	"14"	"5"	"8"	"0"	"1"	"0"	"0"	"9"	"0"	"13"	"6"	"7"	"0"	"2"	"218"	"22"	"43"	"6"	"0"	"13"	"0"	"165"	"0"	"0"	"19"	"51"	"0"	"3"	"62"	"2"	"0"	"0"	"1"	"7"	"557"	"1"	"0"	"15"	"0"	"9"	"20"	"24"	"0"	"0"	"0"	"79"	"52"	"13"	"38"	"1"	"0"	"0"	"22"	"2"	"6"	"0"	"4"	"0"	"0"	"3"	"2"	"0"	"1209"	"0"	"0"	"1"	"0"	"2"	"6"	"1"	"1"	"0"	"6"	"1"	"0"	"3"	"1"	"3"	"1"	"0"	"0"	"0"	"0"	"0"	"0"	"0"	"0"	"0"	"0"	"0"	"6"	"0"	"1"	"0"	"0"	"2"	"0"	"0"	"0"	"0"	"0"	"11"	"5"	"6"	"7"	"15"	"4"	"17"	"4"	"4"	"0"	"3"	"0"	"0"	"0"	"0"	"0"	"0"	"0"	"3"	"0"	"0"	"1"	"0"	"0"	"1"	"0"	"0"	"1"	"0"	"815"	"0"	"0"	"5"	"0"	"1"	"0"	"0"	"0"	"2"	"9"	"19"	"1"	"16"	"402"	"24"	"14"	"0"	"2"	"1"	"0"	"0"	"1"	"1"	"0"	"0"	"1"	"0"	"0"	"0"	"0"	"0"	"0"	"3"	"5"	"0"	"0"	"0"	"0"	"5"	"0"	"0"	"0"	"7"	"3"	"0"	"200"	"14"	"38"	"0"	"0"	"0"	"8"	"2"	"5"	"0"	"6"	"2"	"0"	"1"	"0"	"3"	"0"	"3"	"5"	"4"	"0"	"0"	"1"	"0"	"0"	"3"	"0"	"0"	"7"	"0"	"0"	"0"	"0"	"0"	"0"	"58"	"0"	"0"	"0"	"4"	"0"	"0"	"0"	"1"	"1"	"0"	"2"	"0"	"2"	"0"	"0"	"0"	"4"	"3"	"0"	"0"	"0"	"0"	"0"	"0"	"1"	"0"	"0"	"0"	"1"	"2"	"0"	"0"	"0"	"0"	"2"	"0"	"0"	"0"	"0"	"0"	"0"	"0"	"1"	"0"	"0"	"23"	"0"	"0"	"3"	"0"	"0"	"0"	"0"	"0"	"0"	"2"	"0"	"0"	"0"	"1"	"0"	"1"	"1"	"0"	"0"	"3"	"0"	"0"	"0"	"0"	"3"	"0"	"0"	"0"	"0"	"0"	"0"	"0"	"0"	"0"	"0"	"6"	"0"	"4"	"0"	"0"	"0"	"5"	"0"	"0"	"0"	"0"	"0"	"1"	"0"	"5"	"5"	"11"	"0"	"3"	"0"	"0"	"0"	"0"	"0"	"0"	"0"	"3"	"0"	"0"	"0"	"17"	"11"	"83"	"1"	"0"	"0"	"1"	"0"	"0"	"0"	"1"	"0"	"0"	"0"	"0"	"0"	"0"	"1"	"0"	"0"	"0"	"0"	"0"	"0"	"0"	"0"	"1"	"0"	"0"	"0"	"1"	"0"	"0"	"1"	"3"	"0"	"0"	"0"	"0"	"1"	"6"	"0"	"0"	"0"	"0"	"0"	"0"	"0"	"0"	"1"	"0"	"0"	"0"	"0"	"0"	"4"	"2"	"0"	"0"	"0"	"0"	"0"	"0"	"0"	"0"	"0"	"0"	"0"	"0"	"0"	"0"	"0"	"0"	"40"	"116"	"0"	"0"	"0"	"0"	"0"	"0"	"0"	"0"	"0"	"0"	"0"	"0"	"0"	"0"	"3"	"0"	"0"	"3"	"0"	"0"	"0"	"0"	"0"	"0"	"0"	"0"	"1"	"0"	"0"	"0"	"329"	"0"	"0"	"0"	"0"	"1"	"0"	"1"	"0"	"0"	"0"	"0"	"0"	"0"	"0"	"0"	"0"	"2"	"0"	"3"	"0"	"0"	"0"	"0"	"0"	"2"	"0"	"0"	"0"	"0"	"6"	"0"	"0"	"0"	"0"	"1"	"4"	"0"	"0"	"0"	"0"	"0"	"0"	"2"	"0"	"0"	"0"	"0"	"0"	"5"	"0"	"0"	"0"	"0"	"0"	"0"	"0"	"0"	"0"	"0"	"0"	"0"	"0"	"0"	"0"	"0"	"4"	"0"	"0"	"1"	"3"	"1"	"3"	"0"	"0"	"0"	"3"	"0"	"0"	"0"	"7"	"0"	"0"	"0"	"3"	"0"	"0"	"1"	"1"	"3"	"3"	"0"	"0"	"0"	"2"	"0"	"0"	"0"	"6"	"0"	"0"	"4"	"1"	"0"	"0"	"0"	"0"	"0"	"0"	"0"	"3"	"0"	"0"	"0"	"0"	"0"	"0"	"0"	"0"	"0"	"2"	"0"	"2"	"0"	"0"	"0"	"0"	"0"	"0"	"8"	"0"	"0"	"0"	"0"	"3"	"0"	"0"	"5"	"0"	"2"	"0"	"3"	"0"	"0"	"0"	"0"	"10"	"0"	"0"	"0"	"0"	"0"	"0"	"0"	"0"	"0"	"2"	"1"	"1"	"0"	"6"	"0"	"0"	"0"	"0"	"1"	"0"	"0"	"0"	"0"	"0"	"1"	"0"	"0"	"0"	"0"	"0"	"0"	"0"	"0"	"0"	"2"	"0"	"2"	"0"	"0"	"0"	"0"	"0"	"0"	"0"	"0"	"0"	"0"	"0"	"0"	"63"	"27"	"0"	"0"	"0"	"0"	"0"	"0"	"0"	"0"	"1"	"0"	"1"	"0"	"2"	"0"	"1"	"4"	"0"	"5"	"1"	"0"	"2"	"0"	"3"	"0"	"0"	"0"	"0"	"0"	"0"	"0"	"0"	"0"	"0"	"3"	"0"	"0"	"1"	"0"	"0"	"4"	"0"	"0"	"2"	"0"	"0"	"0"	"0"	"0"	"0"	"0"	"0"	"1"	"0"	"3"	"3"	"0"	"0"	"0"	"0"	"0"	"0"	"2"	"0"	"2"	"3"	"0"	"0"	"0"	"1"	"0"	"20"	"28"	"41"	"310"	"15"	"3"	"7"	"17"	"82"	"53"	"24"	"8"	"116"	"58"	"54"	"85"	"21"	"269"	"126"	"20"	"0"	"1"	"437"	"0"	"0"	"1"	"0"	"0"	"0"	"1"	"1"	"3"	"6"	"41"	"40"	"3"	"0"	"0"	"0"	"0"	"0"	"2"	"0"	"0"	"0"	"0"	"6"	"0"	"0"	"1"	"0"	"3"	"0"	"8"	"3"	"2"	"2"	"0"	"6"	"0"	"0"	"1"	"2"	"1"	"0"	"8"	"1"	"2"	"4"	"0"	"0"	"0"	"3"	"1"	"0"	"0"	"25"	"57"	"40"	"0"	"0"	"1"	"0"	"0"	"0"	"13"	"0"	"35"	"0"	"14"	"7"	"0"	"47"	"0"	"0"	"248"	"50"	"0"	"0"	"1"	"0"	"0"	"0"	"0"	"0"	"0"	"1"	"1"	"2"	"0"	"0"	"1"	"0"	"0"	"1"	"0"	"0"	"0"	"0"	"0"	"0"	"2"	"3"	"0"	"0"	"0"	"1"	"2"	"0"	"0"	"1"	"0"	"2"	"0"	"3"	"0"	"1"	"4"	"2"	"0"	"3"	"0"	"1"	"1"	"0"	"0"	"0"	"0"	"0"	"0"	"0"	"13"	"0"	"0"	"0"	"0"	"0"	"1"	"0"	"1"	"0"	"0"	"2"	"0"	"0"	"0"	"0"	"0"	"0"	"0"	"0"	"2"	"0"	"1"	"0"	"0"	"0"	"0"	"1"	"4"	"3"	"3"	"5"	"0"	"0"	"0"	"0"	"1"	"2"	"0"	"0"	"4"	"0"	"5"	"0"	"9"	"0"	"1"	"4"	"0"	"1"	"3"	"4"	"0"	"0"	"0"	"0"	"0"	"0"	"0"	"0"	"3"	"1"	"0"	"23"	"4"	"0"	"2"	"1"	"6"	"0"	"1"	"0"	"0"	"5"	"1"	"0"	"4"	"0"	"1"	"0"	"1"	"0"	"49"	"4"	"0"	"3"	"2"	"1"	"5"	"0"	"1"	"54"	"7"	"8"	"2"	"0"	"3"	"0"	"2"	"0"	"3"	"1"	"0"	"2"	"0"	"0"	"0"	"0"	"0"	"0"	"0"	"0"	"0"	"0"	"107"	"1132"	"3"	"0"	"0"	"0"	"0"	"0"	"0"	"2"	"0"	"0"	"0"	"0"	"0"	"0"	"6"	"2"	"0"	"0"	"0"	"0"	"0"	"2"	"4"	"0"	"0"	"2"	"0"	"1"	"1"	"1"	"0"	"0"	"1"	"0"	"0"	"0"	"0"	"0"	"0"	"0"	"1"	"0"	"0"	"2"	"0"	"4"	"0"	"4"	"2"	"1"	"0"	"0"	"0"	"0"	"2"	"0"	"1"	"32"	"50"	"54"	"0"	"1"	"162"	"7"	"1"	"2"	"0"	"1"	"0"	"3"	"0"	"0"	"0"	"2"	"1"	"2"	"0"	"1"	"0"	"0"	"4"	"0"	"1"	"0"	"0"	"0"	"1"	"68"	"1"	"25"	"0"	"2"	"48"	"43"	"23"	"0"	"0"	"0"	"0"	"1"	"0"	"0"	"0"	"0"	"0"	"1"	"0"	"0"	"0"	"0"	"0"	"0"	"0"	"0"	"0"	"150"	"149"	"34"	"0"	"0"	"0"	"0"	"0"	"0"	"0"	"2"	"0"	"0"	"0"	"0"	"0"	"0"	"0"	"0"	"0"	"0"	"0"	"2"	"0"	"0"	"0"	"0"	"2"	"0"	"0"	"0"	"1"	"1"	"0"	"0"	"0"	"0"	"0"	"0"	"0"	"0"	"0"	"1"	"0"	"0"	"0"	"0"	"1"	"0"	"0"	"0"	"35"	"3"	"1"	"38"	"67"	"45"	"3"	"19"	"4"	"8"	"0"	"0"	"0"	"2"	"1"	"0"	"0"	"2"	"0"	"0"	"0"	"0"	"0"	"25"	"32"	"1640"	"11"	"9"	"30"	"0"	"0"	"0"	"25"	"1"	"17"	"0"	"0"	"9"	"22"	"0"	"1580"	"2"	"0"	"10"	"0"	"3"	"81"	"2"	"0"	"4"	"1"	"39"	"17"	"0"	"71"	"45"	"338"	"108"	"18"	"59"	"51"	"105"	"0"	"78"	"0"	"85"	"52"	"3"	"65"	"2"	"62"	"35"	"287"	"1"	"28"	"376"	"124"	"2"	"150"	"2"	"0"	"12"	"2"	"0"	"113"	"221"	"0"	"24"	"0"	"55"	"0"	"20"	"85"	"43"	"1"	"114"	"0"	"0"	"26"	"4"	"28"	"20"	"3"	"213"	"0"	"3139"	"4"	"11"	"100"	"9"	"0"	"20"	"195"	"17"	"11"	"13"	"28"	"125"	"164"	"4"	"0"	"0"	"0"	"0"	"0"	"0"	"0"	"1"	"0"	"0"	"0"	"18"	"2"	"35"	"2"	"2"	"20"	"31"	"10"	"105"	"9"	"1"	"89"	"190"	"206"	"209"	"29"	"0"	"2"	"0"	"130"	"100"	"114"	"149"	"88"	"204"	"2"	"75"	"32"	"135"	"9"	"66"	"0"	"0"	"7"	"41"	"0"	"7"	"0"	"0"	"0"	"0"	"0"	"0"	"2"	"0"	"6"	"0"	"0"	"0"	"0"	"2"	"160"	"37"	"62"	"12"	"25"	"27"	"4"	"1"	"96"	"59"	"30"	"181"	"0"	"30"	"544"	"34"	"0"	"0"	"0"	"0"	"1"	"0"	"2"	"0"	"0"	"0"	"3"	"0"	"0"	"737"	"74"	"22"	"41"	"301"	"47"	"7"	"0"	"113"	"128"	"515"	"87"	"15"	"72"	"0"	"0"	"0"	"0"	"0"	"0"	"0"	"0"	"0"	"1"	"1"	"1"	"0"	"0"	"0"	"0"	"0"	"0"	"0"	"0"	"45"	"137"	"109"	"57"	"32"	"1"	"1"	"0"	"0"	"0"	"0"	"0"	"4"	"0"	"11"	"41"	"4"	"135"	"37"	"52"	"65"	"22"	"0"	"5"	"1"	"28"	"4"	"2"	"3"	"4"	"35"	"58"	"25"	"0"	"0"	"4"	"1"	"86"	"101"	"35"	"10"	"1"	"47"	"120"	"40"	"5"	"0"	"3"	"0"	"7"	"26"	"17"	"2"	"4"	"30"	"37"	"4"	"89"	"1"	"11"	"23"	"33"	"19"	"10"	"6"	"0"	"6"	"9"	"5"	"17"	"56"	"4"	"13"	"6"	"45"	"70"	"2"	"0"	"298"	"30"	"4"	"43"	"8"	"68"	"1"	"20"	"0"	"12"	"21"	"16"	"68"	"7"	"90"	"19"	"38"	"0"	"0"	"6"	"8"	"13"	"6"	"13"	"40"	"10"	"33"	"11"	"3"	"60"	"65"	"0"	"1"	"0"	"0"	"2"	"10"	"10"	"14"	"22"	"9"	"3"	"0"	"0"	"0"	"0"	"0"	"4"	"12"	"0"	"3"	"1"	"120"	"3"	"19"	"7"	"24"	"19"	"38"	"12"	"0"	"0"	"1"	"1"	"36"	"202"	"16"	"0"	"9"	"15"	"2"	"21"	"30"	"10"	"8"	"80"	"134"	"2"	"6"	"26"	"1"	"147"	"138"	"23"	"126"	"4"	"0"	"40"	"66"	"10"	"26"	"4"	"19"	"41"	"6"	"24"	"25"	"15"	"7"	"4"	"103"	"10"	"7"	"5"	"15"	"31"	"31"	"9"	"5"	"60"	"13"	"0"	"0"	"0"	"0"	"0"	"6"	"10"	"5"	"23"	"11"	"9"	"7"	"0"	"0"	"649"	"13"	"23"	"410"	"1"	"0"	"2"	"9"	"49"	"1"	"0"	"0"	"1"	"0"	"65"	"1"	"432"	"8"	"13"	"6"	"49"	"0"	"0"	"5"	"94"	"1"	"17"	"24"	"260"	"69"	"0"	"1"	"0"	"0"	"37"	"4"	"1"	"30"	"0"	"3"	"22"	"64"	"112"	"0"	"2"	"0"	"64"	"6"	"0"	"34"	"9"	"1"	"12"	"18"	"162"	"46"	"0"	"6"	"7"	"101"	"202"	"2"	"3"	"6"	"3"	"74"	"11"	"35"	"141"	"5"	"0"	"47"	"4"	"13"	"37"	"180"	"2"	"13"	"38"	"5"	"3"	"49"	"3"	"82"	"94"	"22"	"1"	"5"	"27"	"11"	"24"	"0"	"25"	"1"	"7"	"29"	"2"	"0"	"14"	"59"	"12"	"16"	"29"	"13"	"4"	"13"	"18"	"85"	"128"	"3"	"1"	"0"	"1"	"8"	"2"	"3"	"20"	"4"	"5"	"34"	"70"	"33"	"3"	"14"	"52"	"16"	"2"	"22"	"5"	"2"	"15"	"356"	"3"	"29"	"78"	"0"	"0"	"0"	"0"	"3"	"4"	"2"	"30"	"3"	"14"	"0"	"11"	"37"	"0"	"0"	"16"	"5"	"0"	"2"	"0"	"1"	"8"	"32"	"31"	"0"	"36"	"7"	"6"	"24"	"21"	"0"	"0"	"8"	"167"	"0"	"23"	"19"	"0"	"0"	"0"	"5"	"6"	"0"	"17"	"1"	"8"	"14"	"35"	"28"	"10"	"7"	"15"	"8"	"6"	"1"	"7"	"11"	"29"	"57"	"4"	"35"	"3"	"45"	"20"	"2"	"0"	"1"	"2"	"0"	"3"	"0"	"37"	"22"	"84"	"25"	"20"	"48"	"10"	"882"	"76"	"121"	"34"	"10"	"4"	"6"	"12"	"97"	"31"	"40"	"38"	"50"	"4"	"8"	"9"	"20"	"64"	"1"	"30"	"19"	"9"	"6"	"0"	"143"	"5"	"5"	"91"	"0"	"0"	"142"	"42"	"154"	"28"	"27"	"268"	"9"	"12"	"4"	"6"	"35"	"68"	"0"	"15"	"7"	"3"	"2"	"2"	"7"	"56"	"19"	"68"	"90"	"1"	"0"	"17"	"31"	"1"	"4"	"0"	"62"	"12"	"15"	"0"	"82"	"19"	"0"	"1"	"0"	"4"	"95"	"3"	"8"	"12"	"0"	"6"	"5"	"44"	"6"	"5"	"46"	"0"	"0"	"5"	"21"	"63"	"54"	"34"	"0"	"6"	"31"	"19"	"29"	"3"	"0"	"696"	"2"	"7"	"115"	"23"	"15"	"3"	"4"	"45"	"138"	"119"	"67"	"10"	"0"	"0"	"0"	"17"	"3"	"200"	"0"	"10"	"26"	"0"	"0"	"4"	"49"	"0"	"230"	"8"	"0"	"2"	"20"	"92"	"7"	"3"	"3"	"27"	"0"	"3"	"5"	"68"	"109"	"12"	"6"	"3"	"18"	"5"	"13"	"14"	"17"	"8"	"8"	"11"	"29"	"47"	"7"	"77"	"3"	"2"	"2"	"0"	"7"	"8"	"10"	"0"	"0"	"3"	"6"	"16"	"0"	"1"	"19"	"41"	"22"	"1"	"5"	"1"	"14"	"5"	"4"	"12"	"70"	"0"	"0"	"0"	"1"	"23"	"7"	"12"	"1"	"74"	"0"	"2"	"0"	"153"	"5"	"30"	"64"	"43"	"94"	"0"	"0"	"0"	"3"	"26"	"0"	"85"	"112"	"1"	"0"	"0"	"11"	"2"	"18"	"131"	"0"	"3"	"2"	"4"	"7"	"8"	"45"	"4"	"2"	"12"	"83"	"11"	"51"	"10"	"1"	"137"	"57"	"11"	"30"	"26"	"13"	"1"	"4"	"32"	"41"	"1"	"55"	"33"	"0"	"0"	"0"	"0"	"0"	"0"	"0"	"0"	"0"	"0"	"2"	"1"	"0"	"0"	"0"	"0"	"0"	"15"	"0"	"0"	"3"	"0"	"4"	"2"	"0"	"1"	"2"	"0"	"0"	"0"	"0"	"3"	"0"	"6"	"1"	"13"	"13"	"4"	"8"	"13"	"32"	"2"	"41"	"0"	"14"	"34"	"23"	"20"	"5"	"0"	"0"	"7"	"0"	"16"	"210"	"113"	"17"	"46"	"65"	"2"	"2"	"0"	"0"	"111"	"319"	"6"	"3"	"13"	"4"	"0"	"1"	"2"	"13"	"89"	"27"	"7"	"15"	"1"	"145"	"15"	"1"	"24"	"7"	"7"	"0"	"10"	"4"	"11"	"2"	"0"	"180"	"5"	"22"	"33"	"2"	"0"	"18"	"1"	"7"	"65"	"115"	"19"	"30"	"8"	"10"	"0"	"3"	"41"	"15"	"1"	"154"	"23"	"15"	"21"	"0"	"65"	"6"	"7"	"0"	"1"	"26"	"45"	"255"	"0"	"9"	"34"	"36"	"0"	"3"	"4"	"6"	"2"	"10"	"3"	"8"	"7"	"69"	"2"	"135"	"12"	"0"	"108"	"173"	"26"	"2"	"125"	"9"	"1"	"4"	"2"	"50"	"44"	"8"	"97"	"3"	"45"	"31"	"28"	"8"	"152"	"16"	"3"	"8"	"7"	"27"	"16"	"46"	"12"	"3"	"4"	"0"	"0"	"70"	"29"	"52"	"22"	"13"	"2"	"10"	"5"	"12"	"35"	"11"	"4"	"23"	"102"	"15"	"39"	"10"	"0"	"0"	"32"	"63"	"2"	"26"	"4"	"66"	"80"	"11"	"27"	"1"	"7"	"20"	"141"	"17"	"5"	"65"	"71"	"0"	"0"	"0"	"30"	"11"	"11"	"16"	"6"	"2"	"15"	"2"	"0"	"8"	"1"	"446"	"6"	"1"	"3"	"36"	"0"	"4"	"30"	"3"	"8"	"111"	"15"	"28"	"34"	"17"	"1"	"13"	"3"	"9"	"9"	"36"	"0"	"51"	"4"	"6"	"98"	"2"	"7"	"0"	"162"	"0"	"0"	"1"	"0"	"0"	"13"	"179"	"8"	"0"	"61"	"186"	"1"	"3"	"6"	"67"	"9"	"3"	"10"	"7"	"15"	"0"	"5"	"45"	"11"	"0"	"6"	"13"	"23"	"30"	"42"	"47"	"3"	"15"	"26"	"4"	"22"	"7"	"20"	"4"	"1"	"18"	"3"	"73"	"0"	"6"	"45"	"24"	"62"	"7"	"2"	"43"	"16"	"2"	"17"	"7"	"0"	"0"	"0"	"9"	"4"	"8"	"28"	"14"	"11"	"0"	"0"	"32"	"16"	"5"	"9"	"2"	"45"	"1"	"0"	"6"	"2"	"261"	"0"	"0"	"0"	"163"	"107"	"66"	"4"	"7"	"5"	"14"	"2"	"0"	"0"	"0"	"20"	"1"	"0"	"2"	"4"	"0"	"0"	"20"	"8"	"14"	"0"	"33"	"24"	"8"	"95"	"26"	"77"	"2"	"38"	"54"	"44"	"8"	"22"	"54"	"0"	"1"	"5"	"4"	"31"	"0"	"16"	"1"	"2"	"16"	"2"	"1"	"41"	"164"	"163"	"40"	"3"	"1"	"13"	"52"	"2"	"2"	"1"	"37"	"0"	"0"	"68"	"1"	"17"	"1"	"23"	"1173"	"0"	"0"	"7"	"0"	"24"	"29"	"69"	"11"	"0"	"4"	"6"	"44"	"13"	"31"	"3"	"30"	"12"	"1"	"19"	"13"	"4"	"1"	"10"	"0"	"45"	"35"	"160"	"110"	"9"	"0"	"2"	"99"	"0"	"0"	"2"	"34"	"4"	"117"	"4"	"69"	"137"	"61"	"3"	"0"	"104"	"4"	"6"	"75"	"1"	"13"	"9"	"1"	"8"	"0"	"0"	"81"	"8"	"1"	"2"	"177"	"3"	"1"	"68"	"1"	"4"	"4"	"10"	"27"	"11"	"14"	"21"	"115"	"1"	"1"	"12"	"10"	"0"	"5"	"14"	"12"	"36"	"5"	"136"	"0"	"35"	"58"	"2"	"1"	"0"	"0"	"60"	"5"	"42"	"118"	"0"	"5"	"7"	"2"	"9"	"41"	"63"	"0"	"0"	"0"	"3"	"0"	"3"	"12"	"2"	"11"	"0"	"2"	"2"	"6"	"10"	"0"	"46"	"7"	"63"	"8"	"40"	"7"	"65"	"9"	"47"	"39"	"49"	"7"	"102"	"0"	"9"	"28"	"8"	"74"	"28"	"0"	"0"	"34"	"1"	"7"	"9"	"35"	"257"	"38"	"19"	"9"	"0"	"3"	"5"	"2"	"17"	"130"	"13"	"37"	"17"	"0"	"16"	"5"	"1"	"121"	"0"	"0"	"9"	"15"	"19"	"33"	"77"	"1"	"107"	"4"	"6"	"10"	"80"	"48"	"2"	"0"	"9"	"7"	"0"	"8"	"67"	"0"	"0"	"32"	"6"	"18"	"2"	"6"	"1"	"7"	"6"	"0"	"61"	"44"	"3"	"3"	"8"	"0"	"16"	"17"	"90"	"31"	"0"	"4"	"297"	"6"	"4"	"7"	"30"	"3"	"10"	"0"	"1"	"23"	"2"	"1"	"0"	"3"	"20"	"60"	"0"	"144"	"9"	"8"	"9"	"2"	"44"	"0"	"17"	"1"	"75"	"79"	"0"	"84"	"156"	"36"	"2"	"4"	"4"	"16"	"28"	"1"	"5"	"183"	"0"	"0"	"11"	"18"	"7"	"20"	"8"	"0"	"0"	"36"	"5"	"1"	"0"	"3"	"2"	"9"	"0"	"11"	"13"	"4"	"2"	"0"	"56"	"47"	"32"	"3"	"99"	"14"	"11"	"0"	"6"	"126"	"166"	"16"	"1"	"8"	"35"	"220"	"4"	"25"	"11"	"13"	"49"	"4"	"17"	"7"	"15"	"0"	"0"	"1"	"9"	"3"	"2"	"0"	"128"	"19"	"0"	"38"	"39"	"38"	"7"	"0"	"5"	"0"	"0"	"128"	"3"	"59"	"26"	"0"	"3"	"81"	"7"	"104"	"24"	"0"	"34"	"1"	"43"	"14"	"2"	"2"	"36"	"3"	"52"	"3"	"28"	"9"	"238"	"4"	"16"	"40"	"102"	"0"	"5"	"1"	"45"	"171"	"10"	"0"	"16"	"6"	"0"	"0"	"13"	"0"	"27"	"16"	"52"	"98"	"22"	"0"	"535"	"11"	"4"	"3"	"3"	"21"	"9"	"0"	"0"	"0"	"110"	"60"	"3"	"3"	"0"	"20"	"0"	"30"	"38"	"2"	"1"	"44"	"23"	"74"	"0"	"9"	"1"	"41"	"10"	"29"	"126"	"59"	"16"	"34"	"2"	"4"	"3"	"6"	"5"	"266"	"55"	"5"	"1"	"10"	"0"	"11"	"2"	"112"	"45"	"16"	"26"	"1"	"14"	"10"	"0"	"1"	"16"	"0"	"0"	"9"	"15"	"0"	"0"	"0"	"0"	"0"	"0"	"0"	"0"	"2"	"25"	"2"	"32"	"12"	"13"	"0"	"18"	"37"	"2"	"8"	"17"	"0"	"37"	"5"	"88"	"0"	"2"	"16"	"3"	"0"	"4"	"0"	"1"	"0"	"167"	"3"	"41"	"26"	"2"	"105"	"12"	"20"	"0"	"13"	"4"	"0"	"0"	"0"	"1"	"0"	"0"	"0"	"0"	"0"	"1"	"0"	"0"	"1"	"0"	"0"	"3"	"0"	"0"	"0"	"5"	"1"	"7"	"0"	"150"	"3"	"0"	"0"	"0"	"0"	"1"	"56"	"4"	"6"	"4"	"13"	"1"	"21"	"4"	"11"	"9"	"8"	"90"	"65"	"269"	"0"	"15"	"25"	"18"	"3"	"9"	"31"	"19"	"0"	"100"	"25"	"49"	"5"	"12"	"51"	"34"	"1"	"0"	"0"	"0"	"0"	"5"	"6"	"17"	"5"	"5"	"0"	"0"	"0"	"0"	"1"	"0"	"12"	"3"	"62"	"13"	"50"	"10"	"0"	"30"	"12"	"13"	"17"	"1"	"12"	"0"	"36"	"37"	"3"	"0"	"0"	"0"	"4"	"3"	"15"	"40"	"19"	"21"	"0"	"12"	"5"	"17"	"12"	"36"	"29"	"11"	"8"	"10"	"3"	"11"	"3"	"23"	"64"	"4"	"31"	"4"	"3"	"1"	"0"	"1"	"0"	"0"	"17"	"5"	"5"	"0"	"0"	"7"	"17"	"28"	"0"	"42"	"39"	"18"	"12"	"24"	"16"	"123"	"171"	"0"	"3"	"106"	"67"	"5"	"3"	"14"	"6"	"0"	"0"	"0"	"7"	"2"	"293"	"10"	"0"	"186"	"3"	"19"	"162"	"2"	"80"	"46"	"2"	"0"	"10"	"106"	"13"	"5"	"2"	"17"	"0"	"61"	"0"	"55"	"60"	"115"	"3"	"0"	"1"	"294"	"25"	"92"	"11"	"10"	"1"	"1"	"7"	"1"	"5"	"0"	"9"	"15"	"39"	"38"	"0"	"0"	"1"	"30"	"37"	"1"	"16"	"64"	"3"	"1"	"0"	"0"	"0"	"0"	"0"	"63"	"0"	"31"	"16"	"36"	"201"	"1"	"0"	"0"	"0"	"0"	"22"	"225"	"0"	"0"	"2"	"2"	"2"	"3"	"0"	"44"	"1"	"10"	"55"	"28"	"0"	"140"	"30"	"2"	"30"	"22"	"0"	"2"	"23"	"3"	"31"	"263"	"16"	"2"	"11"	"16"	"13"	"0"	"28"	"0"	"57"	"6"	"3"	"0"	"8"	"6"	"12"	"0"	"1"	"14"	"1"	"19"	"20"	"37"	"1"	"27"	"36"	"183"	"3"	"83"	"7"	"13"	"6"	"20"	"83"	"6"	"31"	"84"	"19"	"32"	"5"	"4"	"0"	"39"	"1"	"4"	"10"	"10"	"11"	"42"	"25"	"11"	"0"	"0"	"2"	"30"	"4"	"0"	"61"	"29"	"102"	"4"	"3"	"34"	"28"	"11"	"1"	"13"	"0"	"4"	"37"	"53"	"3"	"41"	"63"	"264"	"0"	"13"	"22"	"0"	"69"	"5"	"0"	"42"	"1"	"1"	"0"	"120"	"53"	"26"	"1"	"205"	"7"	"4"	"15"	"92"	"24"	"46"	"0"	"8"	"9"	"24"	"1"	"0"	"4"	"50"	"0"	"3"	"4"	"5"	"17"	"75"	"8"	"5"	"55"	"4"	"0"	"0"	"0"	"35"	"0"	"22"	"20"	"11"	"2"	"56"	"7"	"0"	"11"	"17"	"105"	"8"	"1"	"0"	"0"	"0"	"0"	"6"	"14"	"0"	"10"	"2"	"52"	"6"	"6"	"12"	"6"	"3"	"10"	"19"	"0"	"10"	"2"	"4"	"30"	"0"	"18"	"3"	"53"	"3"	"70"	"25"	"0"	"2"	"0"	"2"	"12"	"2"	"0"	"0"	"0"	"0"	"28"	"0"	"4"	"0"	"15"	"235"	"6"	"0"	"5"	"25"	"12"	"64"	"19"	"18"	"11"	"12"	"28"	"1"	"82"	"6"	"0"	"0"	"0"	"0"	"1"	"2"	"90"	"4"	"0"	"13"	"0"	"6"	"5"	"0"	"0"	"23"	"5"	"9"	"1"	"0"	"13"	"73"	"88"	"0"	"0"	"0"	"6"	"261"	"108"	"23"	"2"	"1"	"3"	"10"	"47"	"162"	"16"	"1"	"988"	"44"	"3"	"8"	"38"	"52"	"10"	"1"	"298"	"1"	"7"	"50"	"399"	"14"	"28"	"12"	"8"	"2"	"46"	"17"	"458"	"559"	"102"	"33"	"6"	"1"	"1"	"4"	"24"	"0"	"5"	"0"	"0"	"10"	"5"	"44"	"9"	"3"	"5"	"57"	"0"	"1"	"2"	"92"	"24"	"48"	"8"	"6"	"11"	"2"	"26"	"6"	"33"	"28"	"27"	"3"	"36"	"3"	"0"	"1"	"3"	"0"	"50"	"12"	"12"	"24"	"1"	"2"	"53"	"15"	"57"	"91"	"181"	"375"	"1"	"2"	"100"	"0"	"25"	"12"	"55"	"91"	"163"	"0"	"0"	"0"	"33"	"18"	"127"	"1"	"5"	"10"	"2"	"12"	"12"	"1"	"38"	"6"	"44"	"11"	"17"	"49"	"11"	"31"	"23"	"35"	"75"	"0"	"0"	"5"	"54"	"2"	"0"	"26"	"0"	"170"	"73"	"380"	"33"	"108"	"59"	"0"	"24"	"2"	"7"	"29"	"1"	"15"	"25"	"0"	"11"	"34"	"20"	"0"	"11"	"35"	"0"	"8"	"14"	"3"	"21"	"33"	"8"	"98"	"2"	"211"	"40"	"2"	"560"	"52"	"877"	"17"	"83"	"32"	"1"	"13"	"19"	"0"	"0"	"27"	"1"	"0"	"1"	"20"	"9"	"0"	"49"	"155"	"0"	"5"	"0"	"12"	"0"	"36"	"1"	"902"	"21"	"6"	"4"	"0"	"2"	"3"	"0"	"20"	"0"	"5"	"17"	"26"	"0"	"37"	"185"	"9"	"3"	"7"	"50"	"63"	"305"	"0"	"0"	"21"	"865"	"304"	"13"	"1"	"8"	"10"	"6"	"4"	"46"	"2"	"13"	"9"	"2"	"0"	"189"	"40"	"38"	"59"	"55"	"1"	"36"	"0"	"17"	"21"	"6"	"0"	"4"	"10"	"1"	"4"	"12"	"3"	"0"	"37"	"77"	"0"	"3"	"3"	"2"	"32"	"4"	"0"	"1"	"28"	"32"	"31"	"5"	"1"	"10"	"4"	"0"	"5"	"8"	"14"	"1"	"2"	"8"	"0"	"0"	"0"	"0"	"0"	"0"	"1"	"11"	"51"	"11"	"0"	"8"	"25"	"32"	"107"	"0"	"2"	"1"	"183"	"68"	"16"	"23"	"391"	"32"	"111"	"0"	"0"	"65"	"247"	"10"	"20"	"4"	"1"	"0"	"4"	"39"	"17"	"5"	"5"	"25"	"9"	"1"	"36"	"0"	"0"	"0"	"0"	"0"	"4"	"5"	"8"	"0"	"1"	"11"	"35"	"23"	"46"	"20"	"0"	"0"	"31"	"0"	"25"	"0"	"0"	"4"	"8"	"2"	"14"	"41"	"40"	"109"	"66"	"50"	"100"	"4"	"6"	"8"	"12"	"61"	"2"	"29"	"3"	"6"	"115"	"4"	"172"	"0"	"2"	"6"	"4"	"3"	"25"	"6"	"17"	"2"	"3"	"2"	"83"	"10"	"1"	"0"	"12"	"0"	"0"	"2"	"11"	"14"	"15"	"6"	"62"	"0"	"603"	"3"	"30"	"29"	"46"	"43"	"180"	"49"	"34"	"0"	"73"	"0"	"26"	"44"	"25"	"41"	"1"	"3"	"2"	"29"	"3"	"0"	"0"	"0"	"0"	"4"	"3"	"8"	"5"	"65"	"18"	"0"	"4"	"27"	"0"	"44"	"3"	"43"	"0"	"58"	"10"	"6"	"9"	"7"	"69"	"0"	"0"	"0"	"0"	"0"	"0"	"0"	"0"	"9"	"6"	"3"	"3"	"388"	"0"	"321"	"31"	"36"	"0"	"13"	"5"	"4"	"6"	"6"	"1"	"3"	"0"	"0"	"0"	"17"	"30"	"0"	"4"	"164"	"14"	"151"	"21"	"27"	"18"	"5"	"9"	"4"	"0"	"4"	"1"	"41"	"38"	"11"	"0"	"175"	"0"	"299"	"17"	"11"	"4"	"38"	"0"	"3"	"7"	"6"	"80"	"0"	"6"	"51"	"0"	"6"	"2"	"1020"	"17"	"10"	"12"	"0"	"0"	"108"	"5"	"2"	"19"	"0"	"11"	"41"	"12"	"0"	"61"	"0"	"1"	"34"	"7"	"8"	"3"	"14"	"49"	"107"	"27"	"6"	"2"	"0"	"3"	"1"	"0"	"19"	"32"	"41"	"19"	"4"	"17"	"143"	"0"	"8"	"0"	"0"	"167"	"273"	"33"	"0"	"11"	"46"	"25"	"43"	"82"	"87"	"6"	"0"	"4"	"26"	"7"	"25"	"28"	"25"	"11"	"0"	"1"	"11"	"12"	"52"	"16"	"13"	"9"	"25"	"2"	"13"	"9"	"3"	"0"	"30"	"0"	"11"	"169"	"3"	"17"	"183"	"2"	"1"	"9"	"10"	"13"	"6"	"2"	"5"	"3"	"5"	"32"	"77"	"1"	"9"	"0"	"13"	"26"	"9"	"0"	"22"	"0"	"2"	"17"	"11"	"129"	"1"	"204"	"0"	"29"	"26"	"3"	"338"	"72"	"7"	"6"	"1"	"153"	"5"	"36"	"15"	"7"	"23"	"1"	"22"	"0"	"18"	"4"	"24"	"1"	"94"	"2"	"0"	"17"	"35"	"19"	"1"	"311"	"55"	"3"	"4"	"2"	"7"	"9"	"14"	"2"	"14"	"0"	"35"	"8"	"4"	"21"	"5"	"3"	"5"	"7"	"0"	"23"	"6"	"7"	"8"	"52"	"0"	"3"	"134"	"0"	"186"	"2"	"73"	"57"	"24"	"0"	"6"	"45"	"6"	"1"	"39"	"41"	"0"	"2"	"303"	"6"	"11"	"2"	"106"	"367"	"1"	"6"	"8"	"15"	"18"	"33"	"2"	"4"	"25"	"69"	"1"	"22"	"7"	"0"	"14"	"0"	"2"	"7"	"5"	"1"	"2"	"10"	"26"	"5"	"27"	"1"	"5"	"0"	"9"	"4"	"8"	"4"	"493"	"4"	"3"	"2"	"26"	"16"	"63"	"0"	"0"	"4"	"136"	"6"	"4"	"12"	"3"	"12"	"43"	"5"	"16"	"50"	"8"	"15"	"0"	"28"	"15"	"0"	"0"	"41"	"13"	"0"	"14"	"3"	"48"	"49"	"39"	"14"	"15"	"242"	"4"	"10"	"56"	"9"	"0"	"17"	"1"	"4"	"11"	"9"	"42"	"516"	"2"	"4"	"262"	"33"	"12"	"16"	"1"	"4"	"3"	"3"	"60"	"17"	"0"	"28"	"2"	"70"	"5"	"1"	"0"	"1"	"3"	"2"	"17"	"23"	"2"	"0"	"11"	"2"	"3"	"7"	"60"	"13"	"128"	"4"	"7"	"10"	"30"	"16"	"61"	"0"	"5"	"74"	"5"	"54"	"8"	"9"	"12"	"0"	"86"	"3"	"77"	"60"	"6"	"6"	"15"	"1"	"0"	"13"	"12"	"7"	"1"	"0"	"24"	"2"	"38"	"10"	"44"	"30"	"0"	"60"	"11"	"13"	"111"	"23"	"70"	"9"	"4"	"55"	"0"	"0"	"0"	"0"	"14"	"1"	"14"	"164"	"0"	"6"	"19"	"17"	"1"	"0"	"0"	"27"	"0"	"109"	"8"	"1"	"12"	"13"	"93"	"0"	"21"	"76"	"1"	"96"	"17"	"1"	"0"	"4"	"71"	"12"	"38"	"1"	"1"	"0"	"0"	"0"	"4"	"34"	"1"	"0"	"0"	"2"	"2"	"20"	"1"	"18"	"3"	"0"	"24"	"5"	"29"	"11"	"2"	"6"	"0"	"0"	"4"	"0"	"1"	"1"	"316"	"45"	"25"	"135"	"4"	"235"	"0"	"0"	"7"	"11"	"0"	"4"	"68"	"14"	"0"	"4"	"1"	"0"	"0"	"1"	"64"	"8"	"25"	"20"	"19"	"7"	"24"	"13"	"9"	"7"	"20"	"20"	"12"	"2"	"40"	"9"	"2"	"14"	"8"	"1"	"6"	"0"	"26"	"31"	"5"	"65"	"0"	"25"	"16"	"1"	"37"	"31"	"8"	"9"	"170"	"6"	"45"	"45"	"21"	"231"	"25"	"29"	"8"	"3"	"0"	"23"	"4"	"0"	"0"	"50"	"39"	"1"	"2"
"SAMN02982241"	"59"	"1"	"4"	"0"	"1"	"0"	"0"	"0"	"1"	"4"	"86"	"164"	"3732"	"4168"	"437"	"8"	"2"	"4"	"4"	"0"	"0"	"0"	"0"	"0"	"3"	"133"	"10"	"14"	"714"	"684"	"5"	"22482"	"18"	"43"	"50"	"135"	"562"	"179"	"476"	"576"	"944"	"218"	"549"	"49"	"987"	"171"	"391"	"3"	"2"	"0"	"1968"	"71"	"4791"	"4"	"4"	"4428"	"3027"	"250"	"33"	"3630"	"0"	"0"	"2"	"137"	"42"	"528"	"374"	"0"	"1"	"184"	"388"	"0"	"886"	"865"	"32"	"0"	"69"	"56"	"16"	"401"	"41"	"1"	"2"	"8"	"111"	"0"	"0"	"4"	"12"	"2"	"1166"	"0"	"12"	"0"	"2623"	"889"	"81"	"1049"	"2"	"1566"	"1108"	"176"	"871"	"394"	"21"	"224"	"298"	"876"	"334"	"232"	"1748"	"2"	"401"	"361"	"107"	"1"	"0"	"48"	"9"	"0"	"521"	"1076"	"269"	"454"	"7"	"1"	"23"	"0"	"516"	"79"	"2517"	"13012"	"2"	"67"	"11"	"120"	"2"	"3"	"137"	"472"	"1090"	"439"	"173"	"183"	"647"	"1127"	"928"	"741"	"113"	"10"	"186"	"165"	"464"	"6"	"1165"	"70"	"132"	"12"	"1723"	"1380"	"128"	"104"	"332"	"345"	"1577"	"56"	"147"	"249"	"274"	"4833"	"612"	"87"	"1"	"68"	"522"	"1982"	"374"	"949"	"441"	"152"	"0"	"3"	"141"	"106"	"9"	"289"	"528"	"5"	"1924"	"785"	"0"	"466"	"3"	"3"	"643"	"2083"	"134"	"120"	"6"	"1324"	"1470"	"3066"	"352"	"61"	"13"	"325"	"515"	"1091"	"43"	"23"	"349"	"0"	"20"	"4402"	"219"	"149"	"500"	"540"	"2"	"729"	"1565"	"196"	"3"	"120"	"917"	"209"	"1213"	"234"	"54"	"695"	"163"	"6"	"0"	"1"	"1992"	"222"	"321"	"192"	"82"	"840"	"26"	"2244"	"274"	"224"	"1"	"55"	"541"	"39"	"1581"	"327"	"639"	"46"	"222"	"669"	"3"	"0"	"0"	"2831"	"231"	"1841"	"0"	"0"	"8"	"15"	"1"	"3"	"1"	"0"	"2"	"7"	"1"	"0"	"2"	"0"	"2"	"68"	"77"	"2"	"0"	"1"	"1"	"0"	"1"	"1"	"1"	"0"	"28"	"47"	"4"	"151"	"2"	"19"	"2"	"4"	"2"	"116"	"383"	"1"	"3"	"8"	"3696"	"973"	"355"	"482"	"160"	"12"	"111"	"51"	"0"	"0"	"567"	"2"	"119"	"1"	"0"	"2644"	"0"	"187"	"2630"	"663"	"22"	"0"	"62"	"3019"	"95"	"6741"	"194"	"793"	"0"	"3"	"641"	"4"	"3"	"40"	"324"	"0"	"0"	"0"	"2"	"0"	"812"	"3"	"2"	"371"	"282"	"387"	"140"	"369"	"50"	"122"	"200"	"21"	"6"	"154"	"2"	"2327"	"458"	"193"	"581"	"1148"	"10"	"2313"	"1597"	"1"	"0"	"0"	"0"	"977"	"965"	"375"	"1331"	"0"	"1"	"24"	"0"	"5"	"4"	"0"	"4"	"338"	"10416"	"42"	"403"	"713"	"3"	"1"	"5"	"6"	"11"	"3619"	"394"	"30"	"241"	"2125"	"33"	"600"	"80"	"0"	"29"	"308"	"692"	"188"	"1"	"83"	"116"	"331"	"1155"	"4086"	"0"	"132"	"37"	"9"	"329"	"9"	"1212"	"1"	"81"	"0"	"0"	"157"	"0"	"0"	"0"	"245"	"205"	"1026"	"919"	"416"	"483"	"320"	"28"	"2"	"66"	"694"	"196"	"1346"	"883"	"141"	"91"	"353"	"279"	"145"	"6"	"330"	"112"	"89"	"15"	"1"	"73"	"74"	"79"	"131"	"250"	"89"	"67"	"100"	"171"	"610"	"30"	"10"	"1"	"18"	"19"	"1872"	"34"	"19"	"18"	"172"	"11"	"11"	"2345"	"15"	"572"	"77"	"2477"	"174"	"76"	"749"	"64"	"47"	"304"	"645"	"0"	"653"	"135"	"1703"	"9390"	"99"	"524"	"2161"	"23"	"554"	"440"	"856"	"739"	"14"	"20"	"0"	"3"	"239"	"180"	"82"	"1420"	"89"	"127"	"122"	"5"	"173"	"1"	"1003"	"220"	"7"	"470"	"9752"	"1"	"2"	"289"	"150"	"17"	"471"	"427"	"69"	"164"	"767"	"174"	"7"	"4"	"0"	"264"	"133"	"93"	"11"	"574"	"1377"	"619"	"153"	"793"	"59"	"309"	"80"	"42"	"9"	"772"	"64"	"709"	"356"	"29"	"841"	"199"	"1861"	"153"	"212"	"328"	"213"	"426"	"11"	"11"	"319"	"88"	"2082"	"1215"	"549"	"1"	"66"	"37"	"302"	"123"	"18"	"103"	"116"	"6"	"292"	"54"	"208"	"0"	"1855"	"1"	"1379"	"55"	"172"	"14"	"0"	"1"	"1116"	"72"	"405"	"59"	"2064"	"9"	"150"	"166"	"610"	"1153"	"2"	"1"	"6"	"84"	"70"	"3"	"33"	"58"	"583"	"53"	"405"	"72"	"654"	"3"	"585"	"22"	"276"	"220"	"187"	"113"	"13"	"16"	"542"	"276"	"571"	"15"	"91"	"2"	"165"	"19"	"2056"	"314"	"607"	"1015"	"1280"	"0"	"8"	"117"	"7"	"7"	"64"	"80"	"464"	"425"	"0"	"66"	"206"	"2077"	"139"	"81"	"59"	"6"	"12"	"20"	"0"	"0"	"2"	"139"	"264"	"1045"	"0"	"17"	"62"	"46"	"305"	"35"	"69"	"0"	"83"	"30"	"9"	"48"	"1608"	"93"	"0"	"98"	"5345"	"0"	"1"	"1"	"0"	"1"	"0"	"1"	"2"	"161"	"1010"	"21"	"3"	"0"	"10"	"2301"	"160"	"29"	"34"	"1777"	"1085"	"3"	"905"	"485"	"2"	"2"	"558"	"120"	"180"	"0"	"3139"	"735"	"255"	"388"	"5"	"4"	"7"	"144"	"436"	"0"	"0"	"103"	"1252"	"541"	"1"	"0"	"120"	"238"	"6"	"232"	"325"	"219"	"193"	"44"	"0"	"210"	"1"	"262"	"149"	"1"	"0"	"0"	"1"	"3"	"211"	"84"	"2399"	"0"	"939"	"122"	"10"	"50"	"0"	"0"	"28"	"0"	"1"	"2"	"354"	"4"	"578"	"2"	"1456"	"8"	"317"	"17"	"553"	"0"	"247"	"108"	"993"	"2348"	"20"	"229"	"9433"	"0"	"39"	"172"	"816"	"1"	"628"	"0"	"286"	"1396"	"157"	"1328"	"4"	"3"	"9"	"3"	"56"	"3"	"122"	"1209"	"548"	"183"	"651"	"0"	"1"	"0"	"7"	"0"	"0"	"0"	"0"	"3"	"528"	"144"	"7"	"541"	"1431"	"2"	"471"	"103"	"180"	"1"	"683"	"0"	"0"	"1"	"16"	"3"	"0"	"30"	"2"	"76"	"1428"	"4"	"355"	"17"	"641"	"0"	"0"	"1591"	"2359"	"0"	"209"	"3"	"0"	"0"	"0"	"7"	"0"	"183"	"0"	"0"	"6"	"1"	"2"	"1"	"0"	"0"	"2"	"4"	"0"	"0"	"0"	"0"	"0"	"0"	"1"	"0"	"0"	"0"	"0"	"0"	"0"	"0"	"2"	"0"	"4"	"55"	"0"	"3"	"8"	"350"	"14"	"1831"	"298"	"1445"	"368"	"20"	"205"	"0"	"0"	"56"	"0"	"8325"	"15"	"44"	"0"	"140"	"806"	"145"	"261"	"240"	"424"	"201"	"373"	"484"	"397"	"544"	"1052"	"298"	"240"	"421"	"48"	"122"	"8007"	"5"	"166"	"232"	"145"	"97"	"609"	"1825"	"188"	"228"	"815"	"631"	"234"	"13"	"4"	"692"	"598"	"1408"	"309"	"1874"	"271"	"4"	"349"	"30"	"1015"	"346"	"4539"	"293"	"59"	"727"	"1141"	"22"	"160"	"797"	"233"	"3189"	"1739"	"30"	"7"	"229"	"119"	"349"	"4"	"12"	"189"	"0"	"3"	"9"	"0"	"5"	"1"	"416"	"187"	"57"	"9"	"120"	"1190"	"8"	"793"	"670"	"1"	"1357"	"32"	"209"	"0"	"2662"	"39"	"0"	"108"	"853"	"4"	"2"	"392"	"9"	"286"	"147"	"406"	"241"	"1"	"0"	"2"	"373"	"24"	"1"	"43"	"135"	"1369"	"176"	"666"	"0"	"176"	"285"	"67"	"370"	"1021"	"456"	"184"	"133"	"0"	"4"	"26"	"1273"	"1"	"512"	"0"	"3"	"1886"	"460"	"0"	"3456"	"3543"	"8"	"50"	"611"	"10"	"189"	"299"	"541"	"1633"	"177"	"500"	"4"	"0"	"0"	"0"	"11"	"4"	"2"	"439"	"13"	"5"	"9"	"385"	"2128"	"207"	"417"	"181"	"173"	"1166"	"1047"	"132"	"304"	"1765"	"11"	"349"	"1509"	"1826"	"0"	"187"	"29"	"12"	"46"	"1023"	"452"	"544"	"1"	"9"	"13"	"144"	"75"	"31"	"4588"	"12"	"1422"	"374"	"1"	"2"	"254"	"379"	"149"	"100"	"137"	"2081"	"20"	"0"	"0"	"29"	"0"	"2"	"2"	"11"	"15"	"2"	"0"	"0"	"0"	"1411"	"6"	"1"	"205"	"206"	"110"	"0"	"8"	"224"	"356"	"18"	"0"	"1"	"279"	"199"	"2"	"306"	"0"	"1075"	"523"	"4"	"0"	"0"	"0"	"4"	"2"	"61"	"0"	"352"	"240"	"30"	"135"	"4"	"34"	"1"	"692"	"1"	"9787"	"985"	"58"	"1"	"207"	"189"	"1263"	"39"	"102"	"82"	"193"	"14"	"3"	"1"	"0"	"0"	"1"	"196"	"282"	"49"	"1"	"211"	"681"	"17"	"1086"	"18"	"318"	"160"	"7"	"26"	"4091"	"2852"	"81"	"1446"	"2"	"2"	"3"	"2"	"3087"	"1"	"53"	"1214"	"20"	"5"	"360"	"2611"	"138"	"220"	"131"	"101"	"11"	"544"	"66"	"51"	"254"	"185"	"1"	"65"	"38"	"1111"	"0"	"0"	"271"	"545"	"836"	"1214"	"657"	"371"	"1056"	"4"	"26"	"2"	"1"	"877"	"27"	"60"	"2"	"651"	"98"	"412"	"309"	"4"	"9"	"63"	"2409"	"0"	"6"	"92"	"264"	"2"	"32"	"0"	"21"	"57"	"611"	"69"	"898"	"9446"	"666"	"515"	"24"	"546"	"105"	"514"	"541"	"75"	"30"	"57"	"579"	"432"	"134"	"964"	"1920"	"5"	"388"	"250"	"294"	"0"	"6"	"1620"	"438"	"1"	"3"	"110"	"974"	"1"	"343"	"0"	"5"	"846"	"949"	"588"	"36"	"4"	"240"	"0"	"170"	"713"	"35"	"0"	"1025"	"2"	"76"	"290"	"98"	"547"	"353"	"7"	"6"	"20"	"3"	"1"	"23"	"410"	"88"	"3"	"326"	"1"	"4"	"7"	"122"	"44"	"0"	"125"	"0"	"978"	"174"	"731"	"527"	"84"	"601"	"63"	"5"	"35"	"16"	"13"	"49"	"2"	"320"	"26"	"858"	"3159"	"4"	"0"	"73"	"107"	"193"	"1044"	"48"	"779"	"75"	"141"	"5706"	"3123"	"0"	"87"	"30"	"78"	"1"	"1122"	"2"	"1"	"44"	"5"	"54"	"1"	"29"	"10837"	"0"	"841"	"1"	"198"	"93"	"13"	"111"	"23"	"4"	"23"	"0"	"5"	"639"	"195"	"669"	"90"	"41"	"0"	"224"	"57"	"3434"	"99"	"86"	"230"	"1349"	"396"	"0"	"239"	"541"	"1"	"155"	"876"	"123"	"165"	"1986"	"273"	"655"	"477"	"188"	"35"	"75"	"420"	"0"	"2"	"1"	"122"	"2188"	"4569"	"25"	"0"	"0"	"68"	"175"	"172"	"44"	"356"	"148"	"0"	"420"	"0"	"0"	"0"	"80"	"652"	"1087"	"22"	"5125"	"0"	"184"	"435"	"199"	"368"	"341"	"105"	"137"	"1"	"0"	"116"	"64"	"604"	"0"	"0"	"7"	"0"	"72"	"0"	"256"	"105"	"1"	"0"	"721"	"999"	"75"	"1"	"0"	"2"	"26"	"542"	"5"	"20"	"5"	"1"	"17"	"58"	"36"	"219"	"68"	"0"	"3"	"0"	"0"	"78"	"3"	"237"	"2"	"0"	"399"	"236"	"22"	"2"	"0"	"271"	"397"	"951"	"1"	"447"	"129"	"0"	"0"	"1424"	"30"	"650"	"1"	"0"	"837"	"0"	"0"	"1009"	"813"	"8"	"28"	"0"	"6"	"1118"	"13"	"2"	"727"	"266"	"529"	"0"	"543"	"2534"	"38"	"1834"	"0"	"0"	"1"	"0"	"1832"	"716"	"1423"	"23"	"36"	"1"	"2520"	"101"	"29"	"165"	"525"	"398"	"90"	"183"	"35"	"3"	"1"	"0"	"1"	"52"	"69"	"8"	"468"	"19"	"3043"	"558"	"1"	"14"	"1"	"16"	"94"	"0"	"7288"	"538"	"116"	"1095"	"588"	"123"	"342"	"69"	"2"	"444"	"406"	"44"	"2"	"0"	"10"	"2"	"510"	"57"	"0"	"8184"	"57"	"3"	"139"	"73"	"294"	"675"	"9"	"325"	"791"	"109"	"95"	"151"	"8"	"239"	"415"	"20"	"185"	"9"	"49"	"142"	"302"	"2161"	"0"	"4825"	"1008"	"181"	"169"	"367"	"39"	"257"	"136"	"356"	"139"	"10"	"644"	"112"	"167"	"1"	"267"	"83"	"33"	"55"	"143"	"377"	"794"	"435"	"603"	"803"	"24"	"21"	"2032"	"241"	"695"	"39"	"119"	"355"	"5"	"140"	"3"	"5406"	"22"	"194"	"226"	"101"	"365"	"80"	"141"	"105"	"1"	"4"	"2"	"4"	"0"	"2"	"5"	"12"	"1"	"0"	"21"	"4"	"141"	"1"	"259"	"1062"	"50"	"645"	"132"	"252"	"0"	"528"	"248"	"6"	"4"	"0"	"442"	"2"	"26"	"2"	"1"	"6"	"677"	"0"	"2"	"2"	"1"	"834"	"19"	"5"	"228"	"49"	"825"	"97"	"1219"	"0"	"13"	"13"	"1"	"517"	"0"	"3702"	"393"	"1342"	"434"	"210"	"1438"	"0"	"4"	"1"	"1"	"223"	"450"	"3"	"1137"	"88"	"198"	"0"	"5"	"289"	"0"	"427"	"16"	"231"	"91"	"230"	"1185"	"10"	"1065"	"2"	"0"	"177"	"96"	"0"	"877"	"46"	"971"	"0"	"69"	"21"	"4"	"12"	"573"	"1767"	"94"	"2"	"39"	"4"	"0"	"133"	"367"	"1"	"682"	"2743"	"1"	"2"	"1"	"0"	"1"	"0"	"0"	"655"	"219"	"0"	"2"	"0"	"2"	"0"	"39"	"129"	"35"	"12"	"0"	"276"	"40"	"1050"	"3"	"31"	"0"	"1"	"246"	"43"	"6356"	"25"	"358"	"788"	"448"	"231"	"22"	"8"	"458"	"173"	"14"	"325"	"1230"	"22"	"0"	"38"	"2"	"1"	"2"	"111"	"8104"	"113"	"0"	"5"	"124"	"137"	"1"	"552"	"60"	"357"	"5"	"2"	"133"	"3629"	"85"	"0"	"0"	"2"	"0"	"2"	"154"	"3"	"254"	"12"	"146"	"10"	"175"	"577"	"235"	"0"	"1289"	"9"	"393"	"31"	"0"	"37"	"1823"	"5"	"0"	"3"	"3"	"1"	"1"	"1127"	"2"	"396"	"1235"	"285"	"3"	"0"	"2"	"1320"	"280"	"114"	"6"	"444"	"663"	"0"	"118"	"338"	"0"	"0"	"0"	"105"	"83"	"7"	"18"	"2"	"115"	"1152"	"3"	"8407"	"269"	"258"	"183"	"389"	"756"	"496"	"346"	"285"	"1000"	"9"	"31"	"27"	"0"	"1"	"0"	"1"	"108"	"657"	"22"	"114"	"3"	"981"	"1542"	"145"	"1416"	"259"	"8"	"67"	"340"	"428"	"0"	"1"	"1"	"1"	"216"	"10"	"1293"	"2"	"1"	"8"	"119"	"5"	"585"	"2"	"10"	"4058"	"217"	"108"	"0"	"0"	"507"	"2"	"295"	"686"	"36"	"899"	"68"	"174"	"1161"	"235"	"171"	"588"	"328"	"706"	"40"	"403"	"1"	"0"	"9"	"8"	"625"	"806"	"74"	"17"	"643"	"370"	"31"	"63"	"2"	"14"	"7"	"11"	"68"	"4"	"1165"	"152"	"95"	"240"	"41"	"0"	"0"	"14"	"0"	"7"	"131"	"0"	"571"	"2"	"465"	"17"	"0"	"0"	"133"	"1"	"105"	"170"	"0"	"0"	"0"	"1"	"0"	"0"	"0"	"0"	"0"	"1"	"0"	"2"	"2"	"1"	"0"	"1"	"0"	"90"	"0"	"0"	"26"	"56"	"44"	"3"	"8"	"423"	"32"	"0"	"1830"	"45"	"543"	"25"	"0"	"779"	"715"	"1049"	"206"	"0"	"0"	"1"	"0"	"18"	"1"	"0"	"0"	"0"	"0"	"0"	"2"	"20"	"0"	"7"	"44"	"0"	"570"	"138"	"4"	"176"	"197"	"109"	"0"	"248"	"63"	"0"	"10"	"42"	"0"	"176"	"1"	"0"	"0"	"0"	"0"	"0"	"0"	"0"	"0"	"0"	"19"	"0"	"8"	"0"	"35"	"6"	"9"	"1"	"2"	"0"	"0"	"1"	"0"	"0"	"229"	"49"	"281"	"2"	"7"	"144"	"184"	"685"	"976"	"120"	"0"	"465"	"468"	"2321"	"2"	"177"	"2742"	"191"	"176"	"81"	"352"	"0"	"1693"	"614"	"142"	"93"	"126"	"261"	"1"	"1194"	"0"	"10"	"9"	"0"	"606"	"6"	"146"	"11"	"121"	"1"	"735"	"27"	"24"	"4"	"1"	"74"	"209"	"1101"	"217"	"1"	"0"	"1"	"109"	"6"	"15"	"1755"	"0"	"3"	"1665"	"567"	"1343"	"148"	"7"	"18"	"14"	"3"	"0"	"0"	"397"	"380"	"5"	"267"	"0"	"0"	"0"	"0"	"0"	"0"	"562"	"0"	"35"	"0"	"1399"	"361"	"0"	"1"	"486"	"77"	"78"	"150"	"7"	"0"	"30"	"0"	"0"	"3"	"10"	"497"	"11"	"716"	"668"	"428"	"1522"	"0"	"1"	"240"	"2"	"104"	"503"	"0"	"0"	"0"	"0"	"1210"	"84"	"0"	"0"	"32"	"125"	"3"	"0"	"1"	"26"	"39"	"4"	"2"	"220"	"15"	"0"	"1"	"1"	"121"	"0"	"14"	"79"	"44"	"657"	"0"	"305"	"129"	"1"	"0"	"183"	"656"	"0"	"62"	"120"	"339"	"138"	"476"	"122"	"713"	"0"	"6"	"83"	"163"	"200"	"37"	"24"	"32"	"2"	"2506"	"160"	"37"	"7"	"77"	"808"	"433"	"309"	"2248"	"738"	"234"	"203"	"89"	"83"	"4"	"1"	"207"	"0"	"0"	"18"	"338"	"202"	"2618"	"1"	"188"	"51"	"89"	"4667"	"1122"	"108"	"14"	"0"	"0"	"8"	"283"	"220"	"29"	"64"	"289"	"236"	"16"	"407"	"175"	"1664"	"131"	"59"	"237"	"835"	"455"	"45"	"0"	"32"	"0"	"3"	"8"	"102"	"7"	"63"	"337"	"125"	"1434"	"286"	"281"	"188"	"205"	"0"	"1"	"540"	"781"	"22"	"267"	"11"	"34"	"2716"	"623"	"61"	"34"	"545"	"1"	"5"	"0"	"434"	"7"	"10"	"728"	"310"	"42"	"2"	"4"	"67"	"23"	"77"	"116"	"277"	"1065"	"45"	"109"	"69"	"224"	"52"	"107"	"35"	"1"	"0"	"0"	"927"	"135"	"412"	"48"	"6"	"0"	"0"	"0"	"5"	"0"	"1"	"2"	"475"	"1373"	"164"	"154"	"1798"	"33"	"2205"	"92"	"328"	"49"	"163"	"51"	"142"	"107"	"56"	"5"	"208"	"654"	"9"	"0"	"2018"	"753"	"57"	"0"	"0"	"1142"	"1"	"0"	"2"	"0"	"247"	"2"	"17"	"237"	"100"	"729"	"8"	"0"	"31"	"1415"	"685"	"510"	"1"	"0"	"364"	"774"	"2522"	"420"	"447"	"146"	"149"	"45"	"29"	"0"	"9"	"325"	"69"	"19"	"21"	"32"	"390"	"64"	"2"	"4"	"0"	"0"	"325"	"98"	"57"	"25"	"136"	"0"	"56"	"834"	"40"	"331"	"903"	"4353"	"3"	"732"	"36"	"3749"	"221"	"699"	"1"	"99"	"408"	"18"	"1"	"0"	"7"	"1284"	"498"	"35"	"535"	"876"	"352"	"3"	"92"	"6"	"140"	"635"	"0"	"1491"	"1"	"1"	"0"	"0"	"0"	"898"	"39"	"77"	"239"	"0"	"11"	"1"	"2"	"127"	"3"	"139"	"2"	"138"	"67"	"0"	"169"	"57"	"0"	"0"	"190"	"8"	"0"	"1"	"5"	"99"	"630"	"70"	"1"	"2"	"2"	"41"	"64"	"125"	"0"	"1"	"0"	"0"	"0"	"1"	"1"	"0"	"0"	"1"	"13"	"0"	"159"	"521"	"0"	"27"	"626"	"139"	"0"	"141"	"1165"	"0"	"15"	"0"	"2"	"0"	"53"	"11"	"0"	"3"	"369"	"2726"	"84"	"7821"	"587"	"2294"	"122"	"166"	"10"	"0"	"0"	"0"	"756"	"8"	"1"	"95"	"1"	"1"	"1"	"0"	"2"	"1371"	"4"	"0"	"0"	"0"	"1"	"0"	"0"	"23"	"450"	"16"	"0"	"0"	"0"	"34"	"0"	"0"	"1"	"0"	"0"	"0"	"38"	"114"	"0"	"305"	"964"	"657"	"255"	"109"	"1290"	"1058"	"150"	"0"	"1"	"45"	"60"	"11"	"295"	"0"	"150"	"251"	"158"	"1228"	"154"	"292"	"92"	"537"	"1048"	"284"	"81"	"18"	"31"	"10"	"2"	"15"	"33"	"38"	"0"	"50"	"28"	"24"	"593"	"170"	"192"	"11"	"267"	"26"	"448"	"63"	"307"	"85"	"37"	"399"	"1"	"683"	"7"	"0"	"0"	"0"	"0"	"0"	"0"	"57"	"1051"	"11"	"407"	"3"	"167"	"215"	"2169"	"1207"	"0"	"19"	"0"	"8"	"317"	"0"	"373"	"14"	"1"	"219"	"28"	"0"	"1525"	"46"	"311"	"0"	"2"	"434"	"188"	"820"	"27"	"286"	"0"	"0"	"61"	"276"	"20"	"230"	"1386"	"419"	"2"	"6"	"0"	"0"	"10"	"84"	"304"	"4079"	"0"	"0"	"0"	"263"	"737"	"4"	"0"	"0"	"0"	"122"	"336"	"0"	"0"	"249"	"146"	"48"	"1258"	"6"	"8"	"71"	"0"	"88"	"240"	"3"	"0"	"5"	"2076"	"141"	"35"	"367"	"0"	"222"	"105"	"4"	"1"	"50"	"0"	"200"	"229"	"41"	"73"	"2073"	"0"	"133"	"1082"	"99"	"959"	"152"	"0"	"501"	"424"	"8"	"103"	"503"	"324"	"928"	"31"	"10"	"209"	"0"	"0"	"95"	"51"	"1286"	"379"	"4"	"113"	"1"	"1770"	"4291"	"260"	"160"	"162"	"64"	"2091"	"516"	"18"	"186"	"315"	"0"	"222"	"22"	"34"	"3"	"63"	"523"	"9"	"55"	"4"	"7"	"204"	"3260"	"247"	"155"	"185"	"1"	"11"	"268"	"239"	"67"	"1378"	"529"	"164"	"246"	"6"	"328"	"498"	"785"	"221"	"19"	"25"	"16"	"2008"	"159"	"3"	"4463"	"539"	"139"	"0"	"0"	"105"	"14"	"33"	"13"	"1333"	"2897"	"23"	"3751"	"347"	"22"	"21"	"417"	"483"	"47"	"1025"	"277"	"165"	"699"	"99"	"273"	"294"	"0"	"897"	"154"	"14"	"5"	"47"	"827"	"777"	"21"	"1"	"229"	"1199"	"24"	"71"	"385"	"2412"	"761"	"356"	"1684"	"92"	"248"	"289"	"34"	"213"	"187"	"31"	"2"	"126"	"146"	"273"	"0"	"0"	"1"	"299"	"0"	"93"	"581"	"141"	"330"	"2590"	"2"	"2464"	"4"	"71"	"152"	"124"	"75"	"2109"	"3"	"84"	"1"	"0"	"15"	"503"	"68"	"2687"	"1"	"1"	"1530"	"276"	"827"	"0"	"75"	"2"	"103"	"0"	"69"	"24"	"40"	"663"	"625"	"2"	"0"	"299"	"1"	"1229"	"75"	"53"	"3"	"1243"	"639"	"272"	"8"	"815"	"62"	"18"	"138"	"0"	"875"	"394"	"134"	"23"	"3"	"3"	"0"	"0"	"89"	"27"	"6"	"1"	"144"	"31"	"200"	"2"	"416"	"90"	"21"	"265"	"0"	"1"	"19"	"175"	"4"	"29"	"3"	"6506"	"89"	"15826"	"16"	"110"	"19"	"45"	"48"	"78"	"9"	"1221"	"482"	"0"	"424"	"97"	"396"	"300"	"171"	"471"	"419"	"8"	"74"	"73"	"7"	"14"	"1"	"123"	"3"	"106"	"546"	"1254"	"829"	"22"	"153"	"22"	"161"	"11"	"93"	"227"	"238"	"688"	"6"	"12"	"0"	"141"	"3"	"370"	"180"	"0"	"56"	"1866"	"585"	"218"	"148"	"3"	"1"	"0"	"16"	"85"	"359"	"1220"	"1086"	"0"	"7"	"18"	"87"	"158"	"475"	"203"	"17"	"24"	"3363"	"971"	"5"	"10"	"1299"	"13"	"479"	"1"	"562"	"0"	"342"	"59"	"29"	"23"	"62"	"2"	"0"	"1256"	"2"	"50"	"381"	"69"	"377"	"292"	"510"	"499"	"11261"	"479"	"85"	"1"	"12"	"0"	"3"	"0"	"12"	"1"	"171"	"0"	"0"	"0"	"222"	"76"	"0"	"0"	"0"	"1"	"148"	"2"	"0"	"76"	"0"	"3"	"97"	"2"	"1"	"5"	"0"	"0"	"5"	"11"	"239"	"289"	"2518"	"519"	"0"	"79"	"251"	"4"	"502"	"324"	"2522"	"6"	"287"	"280"	"5"	"2"	"52"	"0"	"4"	"1040"	"0"	"160"	"0"	"4"	"0"	"0"	"1"	"0"	"107"	"266"	"28"	"294"	"5"	"257"	"118"	"0"	"1"	"2"	"10"	"630"	"181"	"1"	"0"	"1"	"0"	"5"	"39"	"1"	"10"	"307"	"17"	"936"	"31"	"29"	"10"	"17"	"1155"	"481"	"0"	"3"	"262"	"552"	"2"	"288"	"2"	"6126"	"1"	"0"	"160"	"123"	"3"	"0"	"11"	"0"	"25"	"12"	"0"	"317"	"1142"	"2537"	"130"	"2217"	"2"	"42"	"74"	"2"	"3"	"14"	"1"	"188"	"242"	"148"	"48"	"168"	"28"	"11"	"2"	"175"	"645"	"2"	"0"	"0"	"0"	"24"	"2180"	"16"	"0"	"204"	"267"	"2646"	"2"	"0"	"342"	"9"	"3"	"4712"	"1"	"9"	"0"	"1"	"1384"	"0"	"160"	"553"	"41"	"231"	"1"	"0"	"1"	"204"	"179"	"204"	"0"	"6"	"0"	"0"	"1411"	"0"	"1"	"0"	"0"	"1"	"1142"	"0"	"7"	"8178"	"604"	"2039"	"7"	"23"	"7"	"57"	"0"	"6673"	"131"	"2575"	"0"	"0"	"46"	"200"	"583"	"153"	"29"	"2453"	"1"	"2"	"17"	"9"	"121"	"273"	"463"	"507"	"282"	"1074"	"180"	"1"	"0"	"21"	"0"	"49"	"2"	"927"	"96"	"0"	"206"	"0"	"117"	"2"	"0"	"10"	"18"	"130"	"71"	"62"	"81"	"0"	"0"	"0"	"5"	"8"	"57"	"972"	"7"	"0"	"12"	"2"	"6"	"0"	"0"	"6"	"213"	"15"	"6"	"1882"	"866"	"45"	"1"	"124"	"94"	"934"	"1035"	"0"	"0"	"85"	"59"	"0"	"0"	"0"	"100"	"31"	"874"	"50"	"16"	"383"	"1397"	"169"	"5"	"679"	"1676"	"0"	"50"	"40"	"0"	"0"	"141"	"83"	"134"	"3"	"3"	"12"	"2"	"128"	"83"	"173"	"2464"	"15"	"178"	"148"	"1350"	"3020"	"233"	"118"	"119"	"851"	"9"	"74"	"4561"	"635"	"1"	"0"	"85"	"110"	"3568"	"24"	"1142"	"0"	"314"	"21"	"238"	"226"	"1177"	"786"	"121"	"40"	"1407"	"0"	"924"	"249"	"194"	"798"	"224"	"390"	"71"	"290"	"110"	"172"	"3819"	"3"	"84"	"0"	"22"	"7"	"150"	"238"	"426"	"1013"	"66"	"2022"	"409"	"332"	"57"	"300"	"3000"	"12"	"6"	"598"	"383"	"169"	"121"	"254"	"230"	"40"	"434"	"19"	"1"	"53"	"775"	"0"	"1"	"687"	"3"	"0"	"4"	"13"	"3"	"504"	"13"	"0"	"0"	"0"	"3"	"190"	"3"	"18"	"1"	"904"	"16"	"103"	"1148"	"2"	"8"	"67"	"864"	"26"	"326"	"202"	"17"	"0"	"0"	"0"	"189"	"11"	"102"	"1018"	"132"	"605"	"650"	"113"	"11"	"0"	"54"	"4186"	"9"	"1272"	"14"	"23"	"301"	"228"	"2864"	"15"	"266"	"0"	"434"	"9"	"0"	"354"	"120"	"27"	"0"	"263"	"225"	"1"	"58"	"0"	"0"	"11"	"4"	"26"	"526"	"580"	"249"	"157"	"1"	"734"	"838"	"283"	"3"	"0"	"293"	"74"	"249"	"6"	"296"	"313"	"0"	"0"	"0"	"71"	"134"	"7"	"363"	"51"	"1469"	"287"	"37"	"0"	"15"	"2"	"42"	"44"	"69"	"97"	"5"	"11"	"73"	"126"	"0"	"459"	"413"	"2588"	"1"	"1"	"0"	"74"	"57"	"38"	"65"	"154"	"0"	"216"	"44"	"81"	"0"	"1"	"220"	"145"	"134"	"484"	"2"	"114"	"30"	"56"	"0"	"73"	"131"	"0"	"0"	"134"	"2769"	"1292"	"1"	"41"	"61"	"14"	"0"	"4"	"36"	"150"	"6"	"90"	"0"	"437"	"1"	"37"	"88"	"6"	"126"	"546"	"163"	"245"	"765"	"0"	"0"	"112"	"0"	"0"	"1"	"0"	"0"	"17"	"1"	"0"	"0"	"0"	"527"	"216"	"30"	"0"	"1243"	"0"	"0"	"310"	"0"	"0"	"0"	"0"	"0"	"0"	"2"	"0"	"0"	"0"	"0"	"0"	"725"	"0"	"385"	"60"	"27"	"231"	"61"	"108"	"0"	"0"	"0"	"0"	"0"	"0"	"0"	"0"	"0"	"1"	"0"	"1"	"486"	"655"	"879"	"81"	"4"	"17"	"119"	"2"	"380"	"366"	"16"	"244"	"115"	"631"	"46"	"1"	"46"	"127"	"0"	"1"	"62"	"0"	"0"	"0"	"60"	"97"	"1542"	"197"	"181"	"86"	"10"	"30"	"288"	"32"	"5517"	"1"	"1697"	"327"	"684"	"4"	"186"	"0"	"452"	"18"	"337"	"42"	"148"	"1"	"207"	"1376"	"8"	"1"	"3"	"363"	"56"	"324"	"70"	"209"	"199"	"2670"	"1"	"186"	"398"	"3"	"46"	"1"	"22"	"6"	"1566"	"11"	"200"	"700"	"13"	"274"	"2321"	"35"	"201"	"0"	"34"	"58"	"0"	"346"	"24"	"2"	"82"	"457"	"387"	"1651"	"0"	"2"	"4"	"17"	"0"	"49"	"8"	"1"	"7"	"785"	"938"	"142"	"7"	"330"	"98"	"166"	"3"	"1658"	"112"	"89"	"118"	"2"	"527"	"1"	"568"	"0"	"1398"	"195"	"53"	"365"	"1999"	"399"	"0"	"9"	"164"	"220"	"0"	"1301"	"0"	"218"	"1"	"0"	"363"	"87"	"94"	"194"	"155"	"457"	"0"	"3"	"2"	"5"	"3"	"2"	"6"	"2"	"0"	"7"	"161"	"38"	"708"	"1"	"0"	"7"	"2"	"47"	"15"	"42"	"19"	"0"	"0"	"0"	"0"	"0"	"0"	"20"	"239"	"451"	"103"	"0"	"133"	"76"	"79"	"297"	"767"	"145"	"832"	"0"	"65"	"15"	"318"	"74"	"428"	"342"	"443"	"8"	"216"	"208"	"47"	"392"	"4"	"251"	"18"	"10"	"59"	"1"	"574"	"983"	"6629"	"110"	"321"	"636"	"1"	"0"	"251"	"2"	"0"	"228"	"164"	"0"	"76"	"1"	"0"	"11"	"4"	"0"	"12"	"1019"	"0"	"0"	"17"	"352"	"335"	"155"	"142"	"573"	"1858"	"286"	"2244"	"589"	"11"	"9"	"834"	"40"	"28"	"0"	"92"	"229"	"42"	"8"	"11"	"914"	"2"	"0"	"122"	"436"	"968"	"898"	"568"	"67"	"4"	"974"	"3931"	"99"	"574"	"16"	"0"	"3076"	"3"	"2"	"1"	"0"	"0"	"0"	"0"	"39"	"147"	"22"	"4"	"77"	"16"	"1336"	"114"	"619"	"176"	"579"	"21"	"1112"	"1439"	"23"	"319"	"0"	"2"	"217"	"312"	"1793"	"306"	"127"	"233"	"608"	"14"	"33"	"48"	"0"	"113"	"350"	"953"	"0"	"529"	"619"	"4"	"6"	"12"	"2"	"36"	"49"	"168"	"162"	"288"	"1"	"12"	"158"	"0"	"1593"	"4741"	"2"	"12"	"0"	"1"	"9"	"284"	"43"	"517"	"205"	"8"	"31"	"188"	"394"	"2"	"441"	"1"	"26"	"74"	"2599"	"1"	"11"	"37"	"1743"	"917"	"2785"	"0"	"2"	"2"	"21"	"0"	"64"	"0"	"58"	"0"	"7"	"7"	"0"	"11"	"3"	"1"	"1506"	"0"	"3"	"4"	"1260"	"46"	"60"	"66"	"1"	"136"	"581"	"86"	"1"	"55"	"0"	"78"	"8"	"587"	"161"	"925"	"1223"	"0"	"1631"	"11"	"343"	"1"	"0"	"18"	"1122"	"4"	"326"	"10"	"0"	"0"	"18"	"3"	"572"	"1423"	"335"	"0"	"0"	"2"	"4"	"64"	"594"	"0"	"1"	"0"	"0"	"0"	"253"	"215"	"387"	"196"	"1"	"0"	"40"	"273"	"664"	"1633"	"1"	"110"	"3"	"675"	"232"	"1"	"67"	"514"	"0"	"807"	"131"	"20"	"92"	"2089"	"10"	"58"	"789"	"1643"	"1"	"61"	"1"	"508"	"34"	"17"	"177"	"92"	"182"	"2382"	"0"	"1"	"1"	"2"	"110"	"32"	"52"	"1"	"923"	"6"	"332"	"285"	"3146"	"1"	"2"	"1"	"232"	"721"	"39"	"64"	"3"	"67"	"4"	"3"	"5"	"0"	"0"	"1"	"238"	"1"	"0"	"43"	"95"	"0"	"377"	"52"	"474"	"71"	"56"	"13"	"2"	"925"	"1067"	"71"	"359"	"5"	"1"	"1"	"283"	"286"	"113"	"30"	"0"	"0"	"560"	"169"	"450"	"1054"	"675"	"5127"	"1"	"0"	"0"	"1"	"4"	"11"	"59"	"48"	"6"	"109"	"6"	"0"	"0"	"55"	"223"	"897"	"10"	"120"	"85"	"2"	"0"	"55"	"21"	"0"	"17"	"1"	"6"	"290"	"842"	"40"	"348"	"663"	"725"	"744"	"0"	"7"	"1"	"9"	"4"	"5508"	"284"	"78"	"0"	"0"	"0"	"0"	"4"	"33"	"1"	"1"	"393"	"22"	"104"	"274"	"314"	"257"	"356"	"424"	"1031"	"21"	"136"	"1195"	"187"	"231"	"2047"	"22"	"3"	"961"	"213"	"646"	"1"	"318"	"534"	"2"	"128"	"554"	"211"	"686"	"5"	"1096"	"1"	"85"	"177"	"1115"	"85"	"55"	"674"	"55"	"827"	"21"	"181"	"154"	"208"	"120"	"10734"	"240"	"965"	"2202"	"70"	"319"	"206"	"31"	"173"	"106"	"134"	"208"	"408"	"1141"	"665"	"15"	"3500"	"511"	"0"	"43"	"29"	"2651"	"621"	"159"	"31"	"762"	"0"	"6"	"0"	"0"	"0"	"0"	"0"	"107"	"0"	"0"	"4"	"1"	"0"	"1"	"139"	"165"	"2496"	"1198"	"946"	"0"	"530"	"0"	"20"	"4"	"1003"	"14"	"112"	"0"	"0"	"0"	"0"	"1101"	"261"	"86"	"152"	"10"	"2821"	"179"	"274"	"532"	"1063"	"18"	"1"	"10"	"1"	"47"	"184"	"1"	"3295"	"89"	"4"	"2"	"193"	"119"	"126"	"918"	"34"	"48"	"636"	"83"	"13"	"2"	"0"	"132"	"336"	"394"	"0"	"7"	"37"	"1232"	"3200"	"2"	"0"	"0"	"1"	"16"	"334"	"29"	"6"	"102"	"411"	"2111"	"31"	"0"	"454"	"21"	"235"	"667"	"133"	"73"	"141"	"750"	"10"	"263"	"0"	"194"	"328"	"90"	"123"	"92"	"194"	"3"	"0"	"2576"	"32"	"7"	"481"	"30"	"111"	"569"	"151"	"59"	"115"	"1392"	"479"	"111"	"2768"	"969"	"530"	"0"	"0"	"23"	"41"	"28"	"388"	"3"	"26"	"0"	"161"	"9365"	"770"	"124"	"127"	"4"	"89"	"43"	"26"	"25"	"18"	"4"	"17"	"7"	"484"	"7"	"79"	"109"	"1380"	"112"	"163"	"48"	"164"	"51"	"87"	"73"	"36"	"18"	"1"	"118"	"63"	"10"	"69"	"202"	"172"	"158"	"722"	"133"	"3136"	"375"	"144"	"3"	"66"	"16"	"2"	"797"	"3"	"1502"	"8"	"22"	"1785"	"680"	"1"	"310"	"3"	"5"	"1175"	"0"	"1"	"427"	"18"	"434"	"130"	"289"	"4"	"2"	"3"	"0"	"17"	"1"	"0"	"886"	"2374"	"156"	"5123"	"50"	"111"	"717"	"295"	"2"	"0"	"0"	"0"	"3"	"61"	"0"	"0"	"4"	"122"	"28"	"2"	"0"	"2211"	"177"	"104"	"83"	"18"	"0"	"967"	"74"	"435"	"0"	"0"	"18"	"0"	"1"	"3"	"22"	"133"	"11"	"2823"	"194"	"1"	"0"	"0"	"260"	"0"	"3"	"202"	"293"	"13"	"0"	"2"	"0"	"0"	"0"	"1"	"0"	"0"	"0"	"312"	"1"	"2"	"1049"	"299"	"104"	"0"	"0"	"0"	"0"	"0"	"0"	"208"	"2604"	"0"	"114"	"242"	"16"	"0"	"1401"	"1"	"1"	"53"	"1127"	"62"	"7"	"423"	"0"	"391"	"139"	"0"	"0"	"308"	"1"	"312"	"750"	"2"	"4"	"166"	"0"	"21"	"20"	"386"	"53"	"0"	"1125"	"24"	"15"	"0"	"27"	"16"	"607"	"3"	"128"	"249"	"5"	"1574"	"5"	"229"	"345"	"59"	"15"	"2"	"770"	"5"	"0"	"3"	"9"	"0"	"219"	"605"	"4"	"134"	"405"	"541"	"2286"	"103"	"1"	"17"	"34"	"129"	"609"	"1355"	"0"	"3178"	"282"	"13"	"10"	"0"	"145"	"8"	"7"	"0"	"0"	"0"	"731"	"1119"	"48"	"2927"	"26"	"772"	"1"	"0"	"80"	"0"	"0"	"0"	"219"	"15737"	"1220"	"990"	"1927"	"23"	"0"	"503"	"0"	"211"	"471"	"1063"	"2587"	"47"	"171"	"198"	"98"	"457"	"5"	"1"	"0"	"1"	"939"	"13"	"0"	"7"	"49"	"487"	"3"	"295"	"3507"	"316"	"3"	"100"	"0"	"180"	"794"	"1"	"0"	"0"	"4"	"18"	"0"	"584"	"404"	"200"	"663"	"365"	"20"	"67"	"1"	"54"	"0"	"714"	"0"	"0"	"91"	"17"	"58"	"3"	"1707"	"550"	"356"	"1420"	"220"	"788"	"140"	"34"	"29"	"0"	"254"	"4203"	"859"	"177"	"898"	"705"	"1894"	"2660"	"4753"	"40"	"375"	"63"	"12229"	"385"	"1302"	"3281"	"16"	"2"	"17"	"2"	"318"	"0"	"19"	"155"	"713"	"218"	"66"	"51"	"41"	"372"	"2169"	"844"	"816"	"282"	"83"	"1"	"69"	"839"	"202"	"167"	"2118"	"3"	"0"	"38"	"429"	"1"	"181"	"2"	"624"	"39"	"9"	"0"	"2"	"220"	"39"	"185"	"113"	"1"	"308"	"14"	"491"	"8"	"10"	"0"	"11"	"96"	"90"	"274"	"464"	"143"	"1164"	"1"	"0"	"300"	"305"	"9"	"7"	"2364"	"9"	"641"	"13"	"152"	"179"	"3"	"17"	"1253"	"1138"	"13"	"2"	"350"	"9"	"439"	"417"	"26"	"103"	"711"	"749"	"350"	"4"	"1207"	"380"	"141"	"10"	"146"	"616"	"6"	"2108"	"1431"	"242"	"558"	"398"	"0"	"0"	"7"	"1"	"180"	"113"	"126"	"124"	"7"	"60"	"5"	"4"	"2"	"3"	"114"	"13"	"3999"	"122"	"21"	"1"	"307"	"0"	"1966"	"1016"	"72"	"332"	"335"	"0"	"0"	"213"	"256"	"1807"	"4200"	"74"	"23"	"995"	"41"	"83"	"3387"	"0"	"0"	"4"	"1"	"206"	"52"	"70"	"3"	"86"	"1"	"0"	"0"	"1259"	"79"	"15"	"1"	"4"	"54"	"5"	"3"	"346"	"50"	"1"	"95"	"1"	"0"	"1"	"0"	"0"	"9"	"500"	"247"	"1127"	"0"	"16"	"4"	"6"	"6"	"176"	"1190"	"11"	"6"	"2"	"5044"	"6"	"37"	"42"	"0"	"1882"	"97"	"184"	"2"	"1"	"18"	"1"	"1"	"40"	"452"	"2"	"3"	"24"	"7"	"21"	"3873"	"397"	"19"	"0"	"1"	"0"	"0"	"36"	"3"	"41"	"367"	"1562"	"89"	"0"	"0"	"0"	"0"	"72"	"24"	"275"	"1"	"4"	"10830"	"223"	"113"	"380"	"410"	"1"	"82"	"770"	"1"	"1"	"1"	"697"	"1060"	"7"	"4"	"151"	"7518"	"8460"	"2166"	"571"	"0"	"249"	"0"	"0"	"227"	"353"	"110"	"1745"	"1783"	"134"	"520"	"258"	"167"	"2040"	"471"	"4558"	"2213"	"0"	"34"	"389"	"495"	"119"	"0"	"83"	"50"	"93"	"2907"	"159"	"1"	"21"	"272"	"50"	"4"	"2581"	"2120"	"516"	"1641"	"0"	"0"	"873"	"93"	"580"	"99"	"60"	"2"	"29504"	"0"	"0"	"1"	"0"	"0"	"0"	"3"	"749"	"0"	"0"	"0"	"0"	"0"	"0"	"1"	"1"	"254"	"777"	"6749"	"3780"	"936"	"59"	"455"	"295"	"1"	"65"	"4"	"0"	"0"	"0"	"0"	"0"	"0"	"0"	"0"	"378"	"243"	"0"	"0"	"28"	"8"	"361"	"6"	"0"	"0"	"8"	"0"	"0"	"1134"	"0"	"0"	"0"	"0"	"0"	"1800"	"10"	"0"	"47"	"1052"	"79"	"1480"	"17"	"567"	"8"	"199"	"539"	"0"	"0"	"3"	"103"	"119"	"82"	"1655"	"19"	"469"	"857"	"147"	"33"	"229"	"3118"	"907"	"265"	"1249"	"38"	"79"	"91"	"176"	"4"	"135"	"546"	"615"	"305"	"1015"	"88"	"458"	"161"	"714"	"2"	"2"	"7"	"70"	"300"	"871"	"166"	"499"	"3"	"832"	"49"	"21"	"26"	"2"	"15"	"167"	"2"	"4"	"427"	"2"	"0"	"0"	"51"	"645"	"128"	"760"	"6"	"355"	"21"	"1"	"0"	"0"	"0"	"16"	"3"	"1"	"5"	"3"	"35"	"29"	"10"	"210"	"0"	"1"	"320"	"561"	"2"	"204"	"61"	"456"	"22"	"0"	"3"	"192"	"0"	"1"	"0"	"2639"	"434"	"0"	"0"	"32"	"15"	"578"	"65"	"14"	"78"	"379"	"0"	"0"	"126"	"1"	"41"	"1140"	"3037"	"11"	"0"	"0"	"977"	"0"	"0"	"0"	"32"	"11"	"195"	"3"	"0"	"146"	"1504"	"108"	"3"	"898"	"632"	"471"	"330"	"137"	"1278"	"204"	"0"	"0"	"33"	"0"	"51"	"0"	"399"	"139"	"1"	"964"	"0"	"0"	"1"	"0"	"0"	"0"	"1"	"0"	"0"	"0"	"9"	"29"	"0"	"1"	"1"	"19"	"0"	"0"	"0"	"0"	"0"	"0"	"18"	"168"	"12"	"305"	"2"	"1"	"7"	"2"	"0"	"1"	"2"	"113"	"28"	"53"	"62"	"0"	"0"	"0"	"1"	"801"	"0"	"0"	"0"	"600"	"120"	"200"	"170"	"925"	"17"	"0"	"1"	"0"	"1"	"1767"	"852"	"7"	"211"	"12"	"24"	"1"	"0"	"69"	"1"	"1"	"0"	"171"	"721"	"3446"	"2"	"1226"	"647"	"39"	"59"	"328"	"213"	"0"	"0"	"275"	"0"	"0"	"68"	"0"	"17"	"316"	"149"	"521"	"3"	"0"	"176"	"413"	"1"	"0"	"4"	"85"	"76"	"19"	"0"	"17"	"1968"	"4"	"140"	"47"	"6"	"6"	"86"	"138"	"723"	"863"	"1784"	"1270"	"12"	"209"	"221"	"106"	"50"	"0"	"28"	"1"	"39"	"203"	"41"	"2"	"244"	"0"	"2263"	"509"	"27"	"14"	"124"	"301"	"66"	"5"	"55"	"185"	"1"	"67"	"12"	"29"	"269"	"35"	"34"	"24"	"4461"	"660"	"356"	"224"	"83"	"45"	"22"	"140"	"0"	"99"	"605"	"157"	"0"	"69"	"270"	"140"	"0"	"141"	"17"	"39"	"296"	"13"	"1682"	"64"	"97"	"2606"	"263"	"128"	"1132"	"33"	"16"	"0"	"17"	"46"	"11"	"9"	"7"	"2"	"6"	"1222"	"270"	"327"	"1915"	"281"	"272"	"1068"	"2374"	"0"	"262"	"1187"	"651"	"9"	"1"	"12"	"0"	"0"	"343"	"2610"	"5"	"20"	"217"	"32"	"56"	"1"	"0"	"0"	"2573"	"214"	"1021"	"309"	"201"	"2243"	"14"	"0"	"3989"	"8"	"65"	"350"	"83"	"1"	"3"	"0"	"1"	"0"	"0"	"0"	"0"	"0"	"0"	"0"	"4"	"0"	"0"	"0"	"0"	"1"	"2"	"4"	"5"	"631"	"5"	"484"	"79"	"548"	"195"	"5"	"274"	"42"	"1896"	"684"	"3"	"115"	"20"	"117"	"0"	"45"	"717"	"0"	"231"	"947"	"165"	"542"	"0"	"467"	"480"	"538"	"242"	"59"	"19"	"0"	"88"	"3955"	"519"	"156"	"0"	"85"	"306"	"104"	"4959"	"96"	"3856"	"8057"	"68"	"3"	"437"	"58"	"2"	"834"	"2882"	"1"	"437"	"581"	"316"	"10"	"1695"	"222"	"1269"	"414"	"31"	"183"	"1872"	"133"	"7"	"4"	"1259"	"17"	"0"	"5227"	"2849"	"658"	"2617"	"43"	"602"	"229"	"431"	"427"	"339"	"0"	"1"	"46"	"469"	"967"	"269"	"0"	"1"	"51"	"178"	"2"	"944"	"172"	"380"	"29"	"74"	"211"	"88"	"302"	"121"	"296"	"116"	"75"	"859"	"134"	"0"	"128"	"897"	"11"	"959"	"1"	"9"	"49"	"1"	"2"	"1"	"5"	"159"	"765"	"3"	"554"	"584"	"433"	"188"	"1721"	"0"	"527"	"234"	"9"	"0"	"1"	"9"	"0"	"18"	"0"	"31"	"1"	"233"	"382"	"764"	"816"	"1466"	"1428"	"3"	"1015"	"1455"	"2"	"805"	"562"	"3091"	"0"	"180"	"588"	"6425"	"1013"	"2"	"2330"	"2"	"893"	"135"	"3396"	"1"	"39"	"0"	"0"	"418"	"344"	"2"	"0"	"304"	"379"	"28"	"21"	"208"	"0"	"224"	"124"	"227"	"0"	"171"	"2202"	"31"	"467"	"2"	"1764"	"381"	"66"	"55"	"1"	"109"	"1289"	"112"	"70"	"2"	"1"	"36"	"404"	"61"	"1584"	"0"	"314"	"1263"	"320"	"3026"	"4158"	"5707"	"8333"	"1604"	"2387"	"304"	"257"	"2401"	"306"	"1317"	"107"	"3"	"89"	"2973"	"141"	"8"	"0"	"169"	"478"	"119"	"4164"	"12"	"247"	"205"	"176"	"0"	"35"	"67"	"786"	"2"	"73"	"513"	"212"	"115"	"619"	"18"	"1"	"4"	"937"	"75"	"3431"	"40"	"625"	"320"	"328"	"300"	"61"	"0"	"2"	"3625"	"115"	"1565"	"308"	"2396"	"63"	"4059"	"5"	"35"	"71"	"5"	"0"	"0"	"0"	"0"	"617"	"409"	"293"	"306"	"9"	"379"	"252"	"1120"	"397"	"58"	"2"	"0"	"111"	"1"	"819"	"205"	"122"	"0"	"292"	"88"	"578"	"29"	"648"	"726"	"1911"	"306"	"0"	"40"	"374"	"3232"	"2126"	"602"	"1360"	"818"	"108"	"52"	"1346"	"13"	"76"	"88"	"1882"	"92"	"11"	"154"	"413"	"14671"	"0"	"395"	"16291"	"2"	"5"	"530"	"0"	"1"	"1003"	"47"	"1115"	"29"	"551"	"1"	"152"	"813"	"471"	"0"	"2"	"14"	"0"	"111"	"41"	"41"	"0"	"3584"	"2"	"255"	"16"	"1"	"0"	"178"	"109"	"1614"	"0"	"47"	"1"	"156"	"1274"	"919"	"1432"	"625"	"15"	"3179"	"1"	"0"	"0"	"0"	"35"	"898"	"1"	"0"	"2"	"140"	"0"	"0"	"5"	"57"	"2049"	"343"	"292"	"229"	"754"	"103"	"28"	"1330"	"84"	"0"	"4"	"0"	"16"	"1804"	"354"	"229"	"228"	"121"	"1"	"4"	"0"	"4"	"7"	"301"	"35"	"13"	"326"	"1573"	"129"	"287"	"0"	"1249"	"104"	"0"	"108"	"62"	"0"	"3569"	"70"	"332"	"2193"	"10205"	"6"	"470"	"345"	"31"	"307"	"96"	"2"	"0"	"316"	"208"	"213"	"69"	"196"	"38"	"2"	"2"	"189"	"6"	"144"	"0"	"6"	"1612"	"0"	"0"	"2048"	"2"	"633"	"660"	"343"	"476"	"798"	"432"	"1"	"1"	"1655"	"7"	"1195"	"586"	"205"	"447"	"0"	"20"	"673"	"38"	"480"	"19"	"20"	"304"	"6"	"1279"	"120"	"396"	"47"	"341"	"14"	"8"	"15"	"11"	"11"	"0"	"0"	"160"	"236"	"301"	"1444"	"4530"	"6"	"1557"	"0"	"3"	"3"	"1"	"0"	"1"	"331"	"2"	"0"	"7"	"0"	"1"	"0"	"2"	"0"	"0"	"0"	"102"	"263"	"1111"	"0"	"0"	"11"	"495"	"68"	"0"	"630"	"881"	"238"	"21"	"182"	"19"	"1"	"7"	"104"	"44"	"195"	"715"	"0"	"923"	"103"	"112"	"92"	"32"	"0"	"5"	"0"	"319"	"52"	"198"	"387"	"294"	"0"	"228"	"241"	"4"	"2"	"0"	"0"	"155"	"27"	"21"	"1576"	"276"	"139"	"8"	"290"	"0"	"138"	"2892"	"15"	"2"	"465"	"153"	"935"	"63"	"170"	"80"	"39"	"0"	"42"	"25"	"192"	"0"	"2"	"1"	"6"	"0"	"0"	"0"	"1"	"0"	"0"	"0"	"69"	"629"	"236"	"271"	"2064"	"530"	"11"	"3"	"0"	"1"	"718"	"0"	"9"	"331"	"3301"	"58"	"17"	"6"	"7"	"137"	"113"	"1"	"144"	"0"	"107"	"39"	"193"	"386"	"1"	"0"	"39"	"865"	"220"	"0"	"1"	"702"	"1"	"10"	"11"	"2"	"0"	"4"	"1083"	"20"	"70"	"301"	"3790"	"7"	"321"	"43"	"1629"	"843"	"599"	"1"	"88"	"170"	"129"	"154"	"334"	"174"	"4969"	"4"	"0"	"0"	"0"	"16"	"12"	"1"	"5"	"1"	"1"	"0"	"5"	"301"	"355"	"815"	"461"	"5"	"1"	"2"	"1"	"10"	"0"	"224"	"43"	"318"	"128"	"0"	"0"	"0"	"0"	"1945"	"197"	"1"	"760"	"0"	"109"	"0"	"868"	"0"	"0"	"5"	"96"	"831"	"247"	"100"	"439"	"2"	"94"	"1677"	"280"	"8"	"1"	"0"	"623"	"43"	"462"	"412"	"1015"	"2140"	"849"	"136"	"74"	"215"	"9"	"966"	"1065"	"267"	"515"	"170"	"75"	"2025"	"182"	"231"	"0"	"0"	"140"	"622"	"2"	"46"	"57"	"931"	"469"	"522"	"2229"	"446"	"27"	"1"	"1"	"5"	"1"	"0"	"0"	"0"	"536"	"0"	"249"	"635"	"208"	"131"	"10"	"199"	"1872"	"49"	"135"	"224"	"186"	"9"	"45"	"1370"	"1"	"2794"	"1"	"69"	"429"	"2"	"8"	"100"	"190"	"1"	"1440"	"509"	"0"	"37"	"4"	"2469"	"491"	"1"	"3"	"114"	"1"	"151"	"56"	"51"	"1140"	"102"	"25"	"0"	"789"	"2"	"205"	"1173"	"2281"	"147"	"128"	"287"	"196"	"0"	"17"	"152"	"162"	"2"	"4"	"4"	"0"	"30"	"133"	"388"	"19"	"17"	"57"	"64"	"382"	"133"	"46"	"1569"	"136"	"2"	"10"	"94"	"150"	"830"	"325"	"166"	"0"	"12"	"644"	"1"	"12"	"1334"	"103"	"40"	"0"	"5"	"6"	"0"	"0"	"6"	"0"	"265"	"26"	"90"	"2"	"41"	"701"	"2"	"147"	"2784"	"1"	"1"	"43"	"1094"	"289"	"0"	"10"	"14"	"435"	"163"	"199"	"63"	"10"	"0"	"324"	"2645"	"182"	"842"	"269"	"411"	"239"	"324"	"20"	"470"	"0"	"0"	"0"	"0"	"5"	"148"	"217"	"301"	"572"	"2124"	"949"	"4019"	"11"	"145"	"1195"	"104"	"18"	"1354"	"3179"	"66"	"1325"	"0"	"2905"	"705"	"800"	"1885"	"2"	"31"	"1282"	"0"	"4695"	"172"	"383"	"1"	"46"	"3"	"0"	"0"	"0"	"0"	"68"	"151"	"0"	"132"	"0"	"1"	"0"	"1258"	"79"	"21"	"1119"	"5"	"1"	"1"	"0"	"3"	"1"	"0"	"1"	"1"	"1"	"48"	"0"	"307"	"1534"	"950"	"978"	"4"	"2"	"627"	"2"	"1"	"12"	"912"	"510"	"0"	"550"	"1196"	"99"	"431"	"4"	"0"	"32"	"1"	"1"	"0"	"0"	"6"	"19"	"664"	"854"	"329"	"87"	"52"	"1992"	"48"	"12"	"15"	"664"	"17"	"5"	"117"	"2"	"3"	"413"	"441"	"552"	"265"	"163"	"51"	"47"	"4"	"2054"	"0"	"10"	"0"	"6853"	"182"	"15"	"199"	"108"	"268"	"25"	"5"	"92"	"1048"	"231"	"9"	"397"	"538"	"130"	"0"	"0"	"16"	"752"	"2"	"73"	"287"	"219"	"819"	"110"	"23"	"1"	"105"	"1478"	"390"	"3"	"6"	"0"	"105"	"210"	"5163"	"20"	"0"	"170"	"396"	"375"	"68"	"53"	"1"	"955"	"218"	"25"	"1782"	"6741"	"77"	"137"	"5"	"21"	"158"	"0"	"0"	"264"	"24"	"0"	"42"	"3"	"7"	"4"	"0"	"1"	"103"	"0"	"0"	"0"	"130"	"0"	"5"	"0"	"7"	"0"	"196"	"108"	"23"	"906"	"1909"	"16"	"32"	"15"	"47"	"237"	"247"	"73"	"16"	"729"	"265"	"10"	"778"	"565"	"0"	"393"	"0"	"8"	"493"	"0"	"0"	"0"	"598"	"7"	"208"	"45"	"4"	"0"	"57"	"823"	"50"	"3"	"463"	"2248"	"409"	"2006"	"3"	"0"	"0"	"0"	"2"	"5309"	"10"	"0"	"3777"	"692"	"59"	"189"	"12"	"97"	"3084"	"3881"	"1318"	"3"	"13"	"66"	"1"	"17"	"0"	"202"	"39"	"4793"	"22"	"179"	"23"	"1338"	"346"	"131"	"2470"	"364"	"1"	"1"	"218"	"3"	"2807"	"3349"	"27"	"0"	"338"	"82"	"0"	"0"	"0"	"393"	"15"	"36"	"270"	"118"	"0"	"0"	"740"	"12"	"82"	"0"	"0"	"764"	"2970"	"3255"	"1935"	"257"	"149"	"2"	"0"	"0"	"0"	"0"	"0"	"0"	"14"	"59"	"230"	"3"	"120"	"421"	"1"	"109"	"14593"	"0"	"0"	"74"	"479"	"0"	"105"	"0"	"1084"	"4952"	"0"	"61"	"80"	"3"	"382"	"124"	"486"	"1"	"0"	"0"	"0"	"1518"	"9501"	"297"	"46"	"129"	"77"	"0"	"454"	"7"	"156"	"2"	"458"	"753"	"33"	"18"	"18"	"0"	"0"	"3"	"15"	"7"	"0"	"0"	"0"	"126"	"13"	"0"	"0"	"1"	"0"	"0"	"999"	"8"	"90"	"25"	"25"	"670"	"4"	"77"	"144"	"372"	"923"	"71"	"331"	"1142"	"458"	"132"	"191"	"64"	"277"	"4"	"424"	"1069"	"7"	"112"	"29"	"105"	"167"	"1021"	"606"	"206"	"198"	"168"	"92"	"2"	"33"	"1000"	"82"	"322"	"115"	"1177"	"24"	"70"	"25"	"88"	"2"	"0"	"0"	"7"	"3"	"166"	"43"	"3"	"10"	"4"	"22"	"1106"	"267"	"32"	"2"	"286"	"0"	"450"	"1"	"7"	"83"	"320"	"19"	"133"	"1040"	"201"	"3"	"314"	"14"	"1"	"581"	"165"	"1"	"411"	"222"	"263"	"72"	"4"	"90"	"182"	"456"	"922"	"656"	"90"	"273"	"1043"	"66"	"84"	"36"	"1744"	"163"	"887"	"173"	"32"	"1078"	"9"	"728"	"1934"	"2434"	"225"	"119"	"0"	"13"	"4"	"3"	"1191"	"21"	"27"	"22"	"192"	"115"	"143"	"43"	"204"	"1"	"33"	"1028"	"9"	"17"	"6067"	"90"	"17"	"95"	"625"	"411"	"1214"	"0"	"181"	"282"	"52"	"1272"	"253"	"29"	"21"	"10"	"3"	"108"	"137"	"2405"	"4"	"252"	"4689"	"0"	"20"	"108"	"21"	"2"	"178"	"149"	"710"	"225"	"2552"	"139"	"304"	"196"	"185"	"52"	"5"	"15"	"8"	"129"	"12"	"2"	"197"	"2178"	"620"	"398"	"172"	"1482"	"255"	"0"	"1657"	"3"	"52"	"1090"	"509"	"680"	"48"	"925"	"146"	"40"	"63"	"1"	"1184"	"333"	"1034"	"64"	"1478"	"732"	"1155"	"1006"	"188"	"678"	"3"	"0"	"183"	"1253"	"0"	"0"	"36"	"38"	"44"	"28"	"0"	"0"	"6"	"204"	"613"	"505"	"258"	"95"	"21"	"1840"	"1"	"257"	"393"	"277"	"4"	"0"	"29"	"1"	"2409"	"137"	"614"	"7"	"0"	"342"	"8"	"0"	"79"	"17"	"366"	"1595"	"329"	"2"	"2"	"974"	"19"	"2"	"2"	"0"	"79"	"8"	"715"	"101"	"0"	"322"	"1"	"32"	"60"	"8"	"7"	"243"	"0"	"0"	"478"	"23"	"97"	"128"	"745"	"669"	"276"	"40"	"332"	"56"	"1515"	"28"	"0"	"0"	"2"	"18"	"14"	"4"	"546"	"4"	"1"	"8"	"432"	"83"	"1179"	"233"	"571"	"0"	"540"	"307"	"275"	"1681"	"1653"	"1"	"0"	"0"	"163"	"5"	"2"	"0"	"0"	"1"	"3"	"40"	"71"	"260"	"39"	"246"	"55"	"626"	"177"	"68"	"128"	"23"	"125"	"59"	"14"	"634"	"615"	"505"	"195"	"152"	"9"	"952"	"3232"	"71"	"721"	"1"	"1"	"3"	"58"	"1842"	"372"	"236"	"178"	"2"	"18"	"0"	"0"	"3875"	"610"	"3"	"162"	"575"	"1178"	"0"	"410"	"159"	"61"	"434"	"40"	"183"	"0"	"1016"	"27"	"1075"	"223"	"4"	"65"	"1025"	"52"	"16"	"6"	"12"	"45"	"493"	"94"	"128"	"37"	"5"	"16"	"771"	"2"	"1239"	"823"	"1093"	"223"	"141"	"2"	"310"	"1"	"133"	"1162"	"345"	"85"	"111"	"290"	"261"	"567"	"97"	"23"	"1"	"616"	"0"	"1"	"32"	"261"	"122"	"169"	"245"	"233"	"195"	"1321"	"1071"	"895"	"588"	"330"	"31"	"1"	"4"	"1099"	"9"	"902"	"196"	"216"	"45"	"10"	"22"	"1"	"75"	"6"	"34"	"17"	"9"	"25"	"0"	"2"	"55"	"0"	"3"	"0"	"3"	"39"	"149"	"0"	"251"	"5"	"162"	"40"	"1"	"0"	"36"	"356"	"2"	"601"	"455"	"52"	"535"	"325"	"318"	"19"	"89"	"612"	"1625"	"314"	"1466"	"1228"	"335"	"7"	"391"	"1324"	"47"	"1065"	"292"	"118"	"17"	"121"	"1601"	"613"	"200"	"51"	"4"	"1654"	"6850"	"155"	"270"	"0"	"0"	"0"	"31"	"44"	"4116"	"323"	"381"	"48"	"383"	"22"	"105"	"799"	"0"	"25"	"1250"	"4689"	"3216"	"9"	"86"	"1329"	"16"	"731"	"0"	"429"	"91"	"10"	"2"	"16"	"0"	"0"	"0"	"0"	"0"	"0"	"1"	"0"	"17"	"1053"	"98"	"156"	"16"	"4"	"18"	"0"	"772"	"530"	"50"	"0"	"14"	"850"	"4"	"55"	"352"	"502"	"2670"	"0"	"6"	"91"	"7422"	"0"	"59"	"3356"	"946"	"1487"	"82"	"99"	"440"	"3309"	"495"	"931"	"8873"	"797"	"684"	"1"	"0"	"0"	"99"	"0"	"61"	"1"	"212"	"283"	"779"	"298"	"600"	"6"	"9"	"0"	"917"	"14"	"1820"	"17"	"752"	"34"	"241"	"1"	"2"	"383"	"326"	"174"	"567"	"12"	"37"	"22"	"0"	"0"	"2021"	"267"	"372"	"314"	"90"	"618"	"1150"	"144"	"225"	"240"	"1305"	"796"	"785"	"88"	"1"	"2"	"14"	"136"	"0"	"1807"	"60"	"4"	"28"	"0"	"32"	"0"	"2"	"57"	"800"	"3220"	"1794"	"258"	"1065"	"272"	"256"	"144"	"1"	"1496"	"68"	"3027"	"0"	"813"	"0"	"351"	"0"	"159"	"356"	"119"	"9"	"6600"	"48"	"24"	"0"	"4"	"3545"	"14"	"594"	"65"	"50"	"911"	"1461"	"46"	"2"	"0"	"2"	"0"	"0"	"1759"	"1195"	"256"	"438"	"437"	"1753"	"127"	"105"	"477"	"1737"	"546"	"0"	"612"	"353"	"212"	"1122"	"87"	"22"	"255"	"0"	"90"	"378"	"2262"	"3907"	"645"	"12"	"1709"	"1252"	"3189"	"182"	"813"	"31"	"1332"	"238"	"2595"	"17"	"43"	"113"	"286"	"151"	"46"	"1613"	"3712"	"54"	"356"	"125"	"453"	"17"	"2"	"261"	"85"	"0"	"75"	"0"	"2"	"73"	"124"	"24"	"0"	"391"	"10"	"179"	"113"	"508"	"259"	"119"	"8"	"88"	"6"	"3"	"400"	"342"	"930"	"353"	"572"	"168"	"187"	"922"	"22"	"17"	"268"	"0"	"0"	"0"	"0"	"617"	"0"	"0"	"0"	"0"	"1"	"2"	"5"	"69"	"34"	"1"	"94"	"0"	"0"	"1"	"16"	"774"	"10"	"1"	"57"	"122"	"39"	"1"	"202"	"0"	"1"	"81"	"24"	"857"	"2"	"0"	"1790"	"489"	"810"	"41"	"834"	"1"	"228"	"513"	"111"	"14"	"1719"	"329"	"1"	"321"	"809"	"80"	"65"	"519"	"6"	"3"	"0"	"0"	"439"	"11"	"0"	"3"	"2"	"4"	"1733"	"85"	"263"	"371"	"31"	"31"	"0"	"113"	"3"	"50"	"4"	"446"	"142"	"2"	"354"	"138"	"2"	"3"	"568"	"1097"	"17"	"1"	"9"	"2"	"118"	"16"	"722"	"221"	"1"	"900"	"0"	"324"	"2995"	"2192"	"0"	"0"	"0"	"0"	"0"	"0"	"0"	"0"	"0"	"0"	"0"	"0"	"0"	"0"	"0"	"0"	"0"	"4"	"708"	"308"	"1113"	"128"	"1743"	"0"	"207"	"882"	"694"	"1"	"21"	"5"	"740"	"638"	"5"	"626"	"41"	"408"	"89"	"0"	"0"	"0"	"0"	"693"	"13"	"173"	"851"	"792"	"220"	"94"	"93"	"223"	"54"	"206"	"0"	"0"	"480"	"726"	"4"	"7271"	"276"	"259"	"277"	"202"	"12"	"7"	"1722"	"131"	"325"	"343"	"1"	"0"	"2"	"180"	"327"	"584"	"1419"	"52"	"4850"	"1459"	"6"	"15"	"259"	"1192"	"1720"	"1499"	"206"	"9"	"0"	"32"	"9"	"956"	"1"	"11"	"53"	"348"	"1192"	"1918"	"8"	"2"	"3"	"275"	"256"	"133"	"138"	"37"	"1247"	"33"	"152"	"89"	"2025"	"53"	"877"	"200"	"105"	"248"	"300"	"300"	"301"	"1925"	"150"	"309"	"299"	"107"	"0"	"15"	"0"	"5"	"15"	"66"	"50"	"20"	"1205"	"529"	"3"	"1"	"10"	"77"	"72"	"0"	"24"	"1706"	"314"	"0"	"27"	"0"	"0"	"0"	"0"	"0"	"0"	"0"	"2096"	"1924"	"729"	"416"	"1357"	"251"	"59"	"777"	"27"	"107"	"63"	"0"	"24"	"1"	"1390"	"0"	"299"	"1"	"494"	"6"	"302"	"2524"	"13"	"49"	"199"	"506"	"2715"	"5213"	"1570"	"16"	"13"	"142"	"795"	"0"	"0"	"1018"	"285"	"57"	"469"	"3018"	"39"	"56"	"3150"	"34"	"2"	"4"	"930"	"245"	"0"	"135"	"1096"	"108"	"13"	"170"	"52"	"40"	"1874"	"80"	"1"	"2"	"8"	"834"	"2557"	"216"	"0"	"706"	"187"	"2771"	"3"	"123"	"1"	"1314"	"670"	"48"	"20"	"790"	"289"	"61"	"804"	"39"	"269"	"108"	"2"	"3787"	"0"	"2135"	"3827"	"175"	"15118"	"1245"	"378"	"481"	"492"	"17"	"734"	"465"	"2201"	"44"	"69"	"20"	"85"	"198"	"1124"	"301"	"612"	"400"	"462"	"28"	"1"	"176"	"1063"	"1032"	"1846"	"574"	"4454"	"578"	"299"	"0"	"1"	"699"	"1372"	"1950"	"75"	"184"	"1999"	"2918"	"185"	"8104"	"107"	"1174"	"402"	"161"	"2882"	"637"	"7"	"12"	"502"	"962"	"1291"	"6"	"0"	"3733"	"891"	"1080"	"50"	"1006"	"0"	"743"	"1250"	"41"	"2"	"1798"	"9"	"166"	"28"	"539"	"1950"	"38"	"5050"	"1656"	"518"	"2036"	"3233"	"195"	"2101"	"2586"	"1004"	"139"	"6"	"1070"	"0"	"561"	"2"	"367"	"54"	"978"	"106"	"8"	"225"	"42"	"2193"	"121"	"1218"	"9"	"318"	"0"	"4"	"6299"	"184"	"3"	"0"	"21"	"26"	"36"	"0"	"4401"	"201"	"466"	"0"	"0"	"1"	"0"	"0"	"0"	"32"	"2"	"16"	"12"	"1"	"0"	"4"	"5"	"1"	"0"	"1966"	"0"	"0"	"164"	"0"	"0"	"0"	"0"	"855"	"1151"	"39"	"304"	"0"	"32"	"2"	"0"	"0"	"0"	"0"	"0"	"0"	"260"	"0"	"4"	"19"	"136"	"0"	"69"	"1599"	"20498"	"502"	"3"	"806"	"661"	"1"	"6"	"691"	"197"	"23"	"4"	"3"	"0"	"5"	"1439"	"0"	"6"	"220"	"93"	"1092"	"3"	"1"	"0"	"0"	"0"	"2830"	"524"	"13"	"1746"	"247"	"6"	"85"	"1"	"13"	"1766"	"0"	"0"	"0"	"0"	"0"	"3"	"1"	"0"	"1"	"1"	"2"	"0"	"0"	"1969"	"0"	"0"	"0"	"2401"	"5"	"0"	"93"	"10"	"692"	"0"	"2"	"0"	"300"	"8"	"0"	"0"	"9"	"328"	"4"	"1151"	"262"	"379"	"13"	"1"	"0"	"0"	"0"	"0"	"0"	"0"	"0"	"0"	"41"	"0"	"17"	"297"	"0"	"1"	"2"	"1"	"0"	"0"	"0"	"0"	"64"	"106"	"35"	"0"	"9"	"0"	"0"	"3"	"1"	"602"	"85"	"60"	"1"	"90"	"522"	"4"	"0"	"0"	"3"	"0"	"0"	"2"	"1"	"0"	"0"	"0"	"0"	"0"	"0"	"0"	"24"	"0"	"0"	"0"	"0"	"0"	"0"	"0"	"3512"	"939"	"62"	"2"	"356"	"27"	"205"	"505"	"1"	"0"	"0"	"2"	"1"	"3107"	"0"	"1307"	"0"	"0"	"979"	"18"	"2"	"0"	"0"	"246"	"0"	"0"	"27"	"246"	"38"	"3"	"0"	"9"	"118"	"9"	"28"	"0"	"2"	"54"	"0"	"4963"	"0"	"0"	"0"	"174"	"6580"	"367"	"228"	"239"	"1092"	"0"	"143"	"264"	"46"	"22"	"2"	"317"	"3550"	"1725"	"226"	"0"	"3"	"242"	"47"	"316"	"0"	"31"	"0"	"4921"	"68"	"627"	"23"	"50"	"15"	"664"	"35"	"857"	"124"	"78"	"12"	"133"	"1082"	"1"	"4"	"0"	"0"	"132"	"0"	"540"	"312"	"3"	"2"	"219"	"652"	"0"	"5"	"0"	"11146"	"0"	"3"	"59"	"0"	"80"	"1859"	"41"	"146"	"6442"	"252"	"258"	"333"	"3393"	"118"	"18"	"4"	"5"	"23"	"3814"	"147"	"274"	"0"	"425"	"2946"	"85"	"461"	"253"	"30"	"3"	"294"	"418"	"0"	"684"	"575"	"0"	"3984"	"5369"	"1"	"104"	"11"	"2272"	"0"	"1468"	"729"	"17"	"3"	"64"	"5"	"61"	"41"	"25"	"1"	"174"	"1644"	"0"	"457"	"1"	"0"	"17"	"6"	"0"	"43"	"81"	"1297"	"726"	"821"	"145"	"614"	"0"	"4158"	"19"	"0"	"92"	"121"	"0"	"23"	"58"	"101"	"945"	"1522"	"28"	"9913"	"616"	"135"	"0"	"10346"	"114"	"212"	"33"	"126"	"114"	"248"	"1"	"0"	"0"	"0"	"0"	"518"	"1"	"867"	"1334"	"301"	"1850"	"1"	"0"	"1"	"15"	"2275"	"28"	"32"	"110"	"0"	"0"	"0"	"643"	"77"	"1"	"225"	"225"	"39"	"84"	"3"	"397"	"534"	"125"	"1"	"3189"	"0"	"5"	"1249"	"219"	"0"	"18"	"1"	"0"	"0"	"2200"	"4076"	"0"	"37"	"3"	"3"	"104"	"346"	"2035"	"500"	"1"	"0"	"0"	"3"	"31"	"1"	"0"	"33"	"154"	"406"	"6"	"17"	"2"	"5889"	"0"	"0"	"0"	"1004"	"0"	"140"	"528"	"10"	"10"	"51"	"1289"	"100"	"604"	"35"	"0"	"43"	"17"	"0"	"5"	"221"	"919"	"1"	"1155"	"9"	"11"	"39"	"70"	"274"	"1791"	"73"	"1267"	"228"	"1"	"1"	"633"	"0"	"71"	"808"	"369"	"148"	"5"	"0"	"78"	"0"	"431"	"256"	"0"	"1"	"443"	"1"	"393"	"32"	"18"	"0"	"0"	"8"	"26"	"830"	"0"	"7"	"142"	"959"	"2"	"191"	"7"	"751"	"0"	"1"	"77"	"0"	"0"	"27"	"1"	"1"	"20"	"2"	"0"	"14"	"0"	"1"	"2"	"0"	"1"	"24"	"4"	"1"	"0"	"46"	"1"	"0"	"2"	"50"	"0"	"0"	"0"	"0"	"6"	"0"	"1"	"24"	"48"	"0"	"0"	"1"	"44"	"9"	"0"	"0"	"36"	"2"	"0"	"2"	"0"	"0"	"3"	"1"	"2"	"3"	"2"	"1402"	"0"	"0"	"0"	"20"	"0"	"0"	"5570"	"0"	"1003"	"0"	"0"	"0"	"545"	"5119"	"0"	"31"	"1"	"0"	"0"	"0"	"0"	"0"	"245"	"0"	"8"	"0"	"0"	"2"	"1384"	"0"	"425"	"0"	"48465"	"0"	"2203"	"117"	"377"	"1022"	"0"	"592"	"1"	"159"	"299"	"0"	"140"	"13"	"1739"	"3"	"209"	"7"	"485"	"322"	"45"	"4"	"321"	"49"	"3907"	"9"	"716"	"730"	"284"	"358"	"1266"	"0"	"49"	"2162"	"2"	"0"	"0"	"529"	"1"	"33"	"0"	"52"	"2"	"70"	"48"	"0"	"82"	"454"	"1"	"85"	"1019"	"40"	"0"	"0"	"139"	"1072"	"18"	"19"	"0"	"0"	"26"	"34"	"21"	"1"	"11"	"35"	"0"	"39"	"31"	"120"	"0"	"0"	"3"	"25"	"1740"	"312"	"287"	"311"	"0"	"31"	"129"	"186"	"6232"	"0"	"629"	"308"	"2215"	"73"	"0"	"189"	"0"	"654"	"0"	"130"	"0"	"4"	"0"	"311"	"33"	"0"	"1"	"1"	"14"	"322"	"458"	"0"	"0"	"72"	"1"	"16"	"0"	"1"	"156"	"10"	"0"	"2"	"0"	"0"	"1"	"6"	"6"	"13"	"49"	"4"	"1"	"0"	"5"	"3"	"6"	"0"	"4"	"1"	"193"	"2"	"0"	"31"	"88"	"0"	"97"	"27"	"315"	"19"	"0"	"0"	"0"	"5"	"36"	"2"	"0"	"0"	"5"	"8"	"2"	"0"	"5"	"799"	"7"	"0"	"0"	"0"	"0"	"0"	"1"	"0"	"0"	"9"	"0"	"379"	"16"	"114"	"10"	"53"	"9"	"1"	"2"	"1"	"3"	"1"	"0"	"95"	"44"	"0"	"5"	"19"	"0"	"0"	"0"	"3"	"7"	"1"	"4"	"1"	"0"	"2"	"0"	"0"	"3"	"0"	"1"	"212"	"38"	"1"	"0"	"8"	"0"	"0"	"263"	"16"	"0"	"3"	"34"	"0"	"10"	"0"	"0"	"0"	"1"	"0"	"3"	"0"	"5"	"291"	"6"	"0"	"6"	"0"	"0"	"0"	"8"	"6"	"5"	"0"	"0"	"0"	"1"	"0"	"8"	"129"	"1"	"0"	"0"	"0"	"0"	"5"	"1"	"2"	"0"	"0"	"28"	"18"	"6"	"8"	"7"	"1"	"0"	"77"	"0"	"980"	"5"	"2"	"325"	"1"	"0"	"56"	"1"	"194"	"0"	"0"	"0"	"0"	"1"	"22"	"0"	"21"	"0"	"100"	"32"	"0"	"0"	"57"	"0"	"0"	"1"	"4"	"1"	"127"	"1"	"10"	"90"	"0"	"11"	"1"	"121"	"0"	"0"	"24"	"0"	"0"	"4"	"0"	"27"	"5"	"630"	"38"	"0"	"8"	"35"	"1"	"2"	"34833"	"2"	"0"	"0"	"0"	"11"	"73"	"0"	"2"	"75"	"25"	"0"	"35"	"1"	"2"	"0"	"0"	"20"	"0"	"0"	"0"	"15"	"1"	"0"	"0"	"0"	"53"	"0"	"1"	"0"	"1"	"2"	"1"	"0"	"2"	"0"	"0"	"2"	"1"	"0"	"1"	"1"	"1"	"18"	"0"	"1"	"0"	"14"	"1"	"12"	"18"	"1"	"70"	"0"	"0"	"0"	"0"	"0"	"2"	"6"	"0"	"0"	"1"	"1"	"18"	"4"	"0"	"1"	"2"	"0"	"10"	"0"	"0"	"6938"	"57"	"7"	"5"	"253"	"141"	"39"	"0"	"57"	"0"	"0"	"17"	"1631"	"8"	"0"	"202"	"289"	"26"	"50"	"41"	"43"	"31"	"33"	"159"	"79"	"178"	"14"	"2"	"20"	"1"	"31"	"133"	"2"	"230"	"386"	"67"	"36"	"6"	"369"	"86"	"83"	"8"	"13"	"20"	"5"	"154"	"7"	"1318"	"62"	"42"	"72"	"240"	"115"	"3275"	"10"	"456"	"87"	"674"	"8088"	"799"	"8"	"3"	"1477"	"1811"	"1625"	"2608"	"136"	"368"	"1266"	"15"	"46"	"2"	"13"	"0"	"0"	"0"	"10"	"9"	"3"	"0"	"0"	"0"	"0"	"10"	"0"	"1"	"0"	"4"	"10"	"0"	"0"	"1515"	"2"	"0"	"3"	"4"	"28"	"262"	"2"	"1"	"1"	"5"	"4"	"3"	"0"	"0"	"0"	"0"	"0"	"0"	"0"	"0"	"5"	"0"	"0"	"0"	"109"	"1"	"1"	"1"	"0"	"1"	"0"	"119"	"0"	"49"	"479"	"0"	"0"	"0"	"47"	"0"	"638"	"1"	"0"	"0"	"0"	"0"	"0"	"0"	"0"	"0"	"0"	"10"	"4"	"0"	"0"	"0"	"0"	"0"	"0"	"0"	"0"	"0"	"3"	"0"	"0"	"0"	"1"	"1"	"0"	"0"	"0"	"3"	"2"	"0"	"1"	"0"	"3"	"1"	"0"	"1"	"0"	"0"	"0"	"0"	"0"	"2"	"0"	"0"	"0"	"0"	"2"	"0"	"0"	"2"	"4"	"0"	"0"	"0"	"0"	"968"	"153"	"733"	"0"	"1678"	"153"	"1238"	"34"	"5"	"800"	"804"	"1"	"557"	"1929"	"1147"	"1364"	"1455"	"332"	"1243"	"369"	"22"	"50"	"11"	"449"	"189"	"1297"	"107"	"812"	"146"	"906"	"726"	"255"	"204"	"60"	"43"	"81"	"181"	"1607"	"4716"	"0"	"0"	"0"	"2332"	"5"	"4"	"9"	"63"	"253"	"3"	"1"	"0"	"621"	"1446"	"410"	"304"	"7"	"101"	"1"	"33"	"9"	"0"	"3"	"19"	"12"	"30"	"18"	"4"	"12"	"23"	"39"	"3"	"159"	"201"	"1242"	"170"	"395"	"330"	"21"	"320"	"41"	"2783"	"3253"	"1922"	"148"	"8"	"1583"	"483"	"365"	"39"	"1645"	"1753"	"332"	"2292"	"544"	"221"	"405"	"130"	"94"	"110"	"819"	"26"	"629"	"110"	"811"	"200"	"755"	"90"	"3172"	"8846"	"1"	"395"	"211"	"696"	"43"	"9"	"0"	"0"	"4135"	"146"	"574"	"7540"	"19"	"69"	"5349"	"114"	"1684"	"213"	"2376"	"25"	"848"	"526"	"62"	"1"	"1237"	"0"	"738"	"863"	"4213"	"3523"	"165"	"391"	"102"	"3663"	"1819"	"2060"	"280"	"1570"	"5274"	"349"	"0"	"342"	"304"	"1"	"1"	"2071"	"2"	"3"	"1"	"3"	"305"	"0"	"0"	"4"	"0"	"1"	"88"	"911"	"10"	"1"	"1"	"779"	"4"	"2"	"0"	"0"	"5761"	"1563"	"13"	"203"	"57"	"1723"	"95"	"719"	"0"	"1121"	"28"	"43"	"43"	"0"	"22"	"241"	"924"	"154"	"307"	"19"	"1433"	"1523"	"10"	"959"	"57"	"35"	"0"	"3"	"90"	"1"	"370"	"6"	"363"	"7"	"501"	"16"	"2250"	"885"	"234"	"102"	"2078"	"106"	"4686"	"235"	"1"	"9"	"6"	"0"	"0"	"3"	"0"	"1"	"1"	"6"	"0"	"0"	"0"	"2"	"0"	"0"	"339"	"68"	"111"	"3836"	"24"	"2016"	"4"	"39"	"200"	"575"	"92"	"1"	"123"	"3"	"642"	"1216"	"24"	"0"	"5"	"8"	"933"	"27"	"7"	"210"	"32"	"11"	"34"	"1069"	"86"	"14"	"443"	"853"	"148"	"571"	"429"	"73"	"263"	"287"	"4168"	"1"	"1692"	"6"	"0"	"0"	"0"	"0"	"109"	"41"	"26"	"0"	"64"	"0"	"1"	"24"	"228"	"50"	"117"	"0"	"1"	"1870"	"1869"	"605"	"1"	"6"	"2"	"30"	"3"	"219"	"3779"	"221"	"578"	"2671"	"6767"	"596"	"2"	"9"	"0"	"59"	"39"	"293"	"53"	"711"	"0"	"11"	"467"	"0"	"0"	"0"	"0"	"0"	"0"	"0"	"0"	"0"	"0"	"0"	"0"	"0"	"0"	"0"	"0"	"0"	"0"	"0"	"0"	"0"	"0"	"1488"	"71"	"10"	"107"	"0"	"45"	"0"	"372"	"0"	"332"	"20"	"96"	"4451"	"899"	"0"	"0"	"1"	"3"	"0"	"0"	"0"	"0"	"0"	"0"	"0"	"0"	"0"	"0"	"0"	"2"	"2"	"1"	"0"	"4"	"0"	"0"	"0"	"0"	"0"	"0"	"4"	"38"	"1182"	"960"	"58"	"1463"	"228"	"1"	"0"	"2"	"37"	"337"	"0"	"2636"	"1"	"0"	"2271"	"41"	"161"	"93"	"0"	"84"	"4"	"1358"	"7"	"5"	"1007"	"0"	"0"	"0"	"735"	"17"	"80"	"0"	"0"	"17"	"653"	"2640"	"122"	"138"	"0"	"39"	"4"	"22"	"0"	"0"	"0"	"516"	"10"	"362"	"1183"	"3898"	"908"	"334"	"38"	"0"	"0"	"0"	"0"	"57"	"44"	"360"	"147"	"68"	"472"	"135"	"0"	"0"	"0"	"4"	"0"	"337"	"126"	"418"	"381"	"287"	"399"	"61"	"1275"	"1332"	"741"	"136"	"154"	"67"	"74"	"4"	"0"	"3"	"3"	"0"	"50"	"418"	"0"	"0"	"90"	"8274"	"2299"	"67"	"7648"	"1897"	"428"	"646"	"55"	"208"	"603"	"55"	"111"	"457"	"84"	"68"	"96"	"103"	"232"	"0"	"0"	"0"	"0"	"0"	"0"	"5"	"38"	"8"	"4196"	"252"	"1952"	"2835"	"63"	"793"	"55"	"480"	"314"	"971"	"1"	"1554"	"884"	"1133"	"220"	"452"	"0"	"4"	"0"	"2659"	"22"	"452"	"385"	"521"	"618"	"1137"	"1587"	"15"	"0"	"0"	"659"	"0"	"8"	"2334"	"154"	"123"	"51"	"220"	"87"	"0"	"0"	"0"	"1"	"6"	"0"	"1"	"325"	"348"	"71"	"88"	"27"	"12"	"16"	"22"	"761"	"97"	"73"	"204"	"1297"	"481"	"2313"	"564"	"1326"	"1044"	"2"	"524"	"1959"	"730"	"103"	"79"	"4"	"980"	"11"	"917"	"514"	"1022"	"83"	"1942"	"1230"	"1528"	"49"	"561"	"760"	"8"	"0"	"0"	"3"	"0"	"0"	"1"	"24"	"4"	"3"	"0"	"0"	"3"	"125"	"237"	"2039"	"1"	"603"	"136"	"790"	"0"	"984"	"1819"	"0"	"3"	"0"	"785"	"28"	"1"	"324"	"112"	"1565"	"2142"	"455"	"5"	"0"	"0"	"1"	"0"	"475"	"1368"	"603"	"720"	"335"	"0"	"0"	"3"	"4"	"0"	"1"	"1"	"19"	"46"	"5"	"0"	"0"	"825"	"0"	"2"	"522"	"0"	"700"	"0"	"270"	"120"	"506"	"1095"	"1098"	"2511"	"1093"	"1212"	"168"	"1220"	"813"	"15"	"186"	"85"	"640"	"883"	"0"	"0"	"0"	"2552"	"1"	"1531"	"2394"	"426"	"0"	"0"	"4"	"37"	"0"	"0"	"67"	"8204"	"5719"	"5890"	"3174"	"8722"	"3002"	"830"	"212"	"40"	"5"	"0"	"411"	"142"	"8909"	"9029"	"0"	"160"	"0"	"3"	"0"	"5"	"0"	"0"	"2"	"0"	"2"	"5"	"869"	"1110"	"58"	"71"	"2187"	"128"	"380"	"62"	"0"	"0"	"0"	"884"	"0"	"0"	"0"	"229"	"6"	"0"	"1"	"7"	"6737"	"206"	"479"	"0"	"1078"	"1126"	"629"	"364"	"291"	"234"	"147"	"3092"	"394"	"3953"	"19"	"533"	"36"	"1023"	"3"	"43"	"3"	"0"	"2"	"225"	"2834"	"0"	"0"	"0"	"0"	"2669"	"1559"	"1"	"2"	"0"	"3"	"1"	"0"	"9111"	"0"	"0"	"15"	"0"	"352"	"0"	"867"	"0"	"0"	"0"	"907"	"0"	"0"	"1239"	"16"	"630"	"897"	"56"	"8820"	"0"	"0"	"3"	"313"	"20"	"136"	"1180"	"0"	"307"	"3021"	"606"	"0"	"2"	"5542"	"2621"	"75"	"65"	"56"	"363"	"864"	"1268"	"683"	"3282"	"858"	"80"	"109"	"0"	"3"	"0"	"1"	"227"	"0"	"0"	"2"	"51"	"1"	"0"	"0"	"12"	"4"	"0"	"2"	"51"	"3"	"0"	"0"	"0"	"37"	"1"	"0"	"9"	"0"	"0"	"2"	"0"	"18"	"6"	"0"	"0"	"0"	"16"	"0"	"63"	"1425"	"1"	"0"	"1"	"0"	"0"	"0"	"1053"	"0"	"0"	"6"	"7"	"14"	"8348"	"25"	"15"	"1999"	"399"	"149"	"605"	"3"	"792"	"1112"	"1286"	"1253"	"23"	"1"	"0"	"0"	"0"	"0"	"10"	"4"	"4"	"0"	"1462"	"0"	"199"	"980"	"1167"	"0"	"0"	"1"	"33"	"0"	"0"	"0"	"28"	"0"	"0"	"0"	"0"	"0"	"0"	"0"	"0"	"9"	"222"	"2929"	"339"	"267"	"31"	"1"	"1"	"0"	"0"	"3"	"178"	"188"	"0"	"0"	"2"	"2063"	"222"	"0"	"1997"	"473"	"0"	"0"	"2197"	"0"	"1053"	"1051"	"4207"	"25"	"2675"	"0"	"0"	"0"	"2"	"0"	"1"	"0"	"0"	"114"	"6"	"19"	"14"	"1"	"5"	"0"	"1"	"0"	"0"	"1"	"2000"	"267"	"303"	"2"	"0"	"0"	"0"	"0"	"0"	"0"	"4"	"2"	"11"	"9"	"0"	"0"	"1"	"3359"	"12"	"0"	"4357"	"2"	"0"	"0"	"0"	"351"	"0"	"0"	"1"	"6"	"220"	"10"	"0"	"0"	"1"	"205"	"0"	"0"	"0"	"0"	"0"	"3510"	"0"	"790"	"655"	"8"	"0"	"5"	"3"	"103"	"7"	"61"	"747"	"2548"	"0"	"0"	"1"	"0"	"6"	"5"	"7"	"1"	"0"	"0"	"0"	"671"	"496"	"638"	"45"	"30"	"6"	"0"	"105"	"1719"	"30"	"956"	"1748"	"2342"	"13583"	"2553"	"1965"	"3004"	"827"	"21"	"5369"	"1773"	"0"	"0"	"1"	"0"	"0"	"0"	"118"	"1"	"5"	"1"	"2"	"0"	"0"	"0"	"0"	"4"	"0"	"0"	"0"	"2"	"4"	"2"	"57"	"0"	"8"	"0"	"0"	"1"	"7"	"0"	"2"	"0"	"0"	"1"	"3"	"0"	"2"	"303"	"11"	"103"	"270"	"583"	"3422"	"0"	"0"	"0"	"1"	"0"	"0"	"0"	"0"	"0"	"0"	"0"	"0"	"10"	"12"	"0"	"0"	"1"	"0"	"0"	"3"	"0"	"26"	"0"	"2"	"3"	"0"	"40"	"20"	"3"	"0"	"2"	"0"	"259"	"0"	"0"	"15"	"1"	"6"	"290"	"162"	"1242"	"0"	"1"	"18"	"0"	"0"	"0"	"0"	"2"	"0"	"0"	"0"	"1"	"1"	"0"	"2807"	"199"	"5"	"0"	"0"	"0"	"1"	"0"	"0"	"1"	"22"	"0"	"0"	"0"	"0"	"0"	"12"	"0"	"0"	"3"	"0"	"0"	"0"	"3"	"0"	"0"	"748"	"12532"	"21"	"46"	"0"	"1"	"0"	"0"	"0"	"56"	"1"	"51"	"7"	"0"	"1"	"1"	"2"	"0"	"413"	"0"	"0"	"6"	"31"	"214"	"3"	"99"	"5"	"1368"	"0"	"0"	"1"	"53"	"0"	"14"	"1"	"0"	"0"	"0"	"0"	"0"	"0"	"5"	"0"	"0"	"0"	"0"	"3838"	"1419"	"3321"	"3"	"1320"	"314"	"997"	"1"	"2"	"23"	"11"	"22"	"2069"	"1"	"60"	"110"	"280"	"289"	"3613"	"1674"	"1496"	"236"	"161"	"0"	"0"	"0"	"0"	"0"	"0"	"0"	"71"	"359"	"4040"	"348"	"0"	"41"	"63"	"669"	"341"	"19"	"97"	"124"	"0"	"0"	"0"	"0"	"0"	"0"	"240"	"254"	"471"	"187"	"1"	"317"	"3363"	"3"	"0"	"98"	"2"	"33"	"1"	"0"	"0"	"0"	"0"	"0"	"0"	"1"	"0"	"0"	"0"	"2"	"0"	"0"	"16"	"0"	"1"	"0"	"0"	"0"	"0"	"1"	"2757"	"542"	"4631"	"98"	"53"	"603"	"0"	"0"	"0"	"5"	"2"	"0"	"0"	"0"	"0"	"0"	"0"	"1873"	"364"	"1"	"1133"	"11"	"330"	"55"	"3"	"125"	"1141"	"816"	"0"	"26"	"284"	"1233"	"267"	"19"	"0"	"1850"	"110"	"391"	"335"	"220"	"103"	"222"	"13"	"440"	"0"	"2"	"2952"	"180"	"74"	"292"	"2"	"93"	"621"	"6"	"0"	"0"	"0"	"0"	"1"	"1"	"1"	"10176"	"8"	"2"	"23"	"2"	"0"	"2"	"5"	"14"	"3768"	"1"	"4"	"84"	"244"	"256"	"99"	"728"	"195"	"164"	"416"	"14907"	"452"	"0"	"0"	"114"	"124"	"0"	"17"	"10"	"4"	"2169"	"24"	"235"	"239"	"97"	"4"	"440"	"314"	"134"	"957"	"0"	"59"	"2"	"1"	"0"	"0"	"0"	"2"	"0"	"0"	"1"	"0"	"0"	"0"	"0"	"0"	"383"	"1240"	"0"	"198"	"93"	"577"	"2"	"153"	"0"	"431"	"12746"	"87"	"1656"	"6"	"0"	"0"	"0"	"1"	"2"	"1"	"2"	"305"	"1"	"997"	"178"	"17"	"852"	"23"	"0"	"0"	"3"	"0"	"0"	"8"	"346"	"277"	"406"	"9"	"679"	"1119"	"601"	"49"	"0"	"0"	"0"	"1"	"1"	"0"	"9"	"4"	"0"	"0"	"0"	"0"	"0"	"0"	"2"	"173"	"858"	"451"	"2"	"175"	"21"	"1728"	"0"	"3779"	"3"	"60"	"78"	"1543"	"1582"	"0"	"0"	"0"	"130"	"1374"	"11"	"188"	"401"	"1312"	"176"	"182"	"1"	"32"	"239"	"925"	"680"	"0"	"4"	"352"	"651"	"0"	"0"	"235"	"49"	"865"	"77"	"174"	"860"	"110"	"86"	"1"	"496"	"91"	"336"	"4"	"246"	"12"	"898"	"96"	"521"	"230"	"375"	"1"	"18"	"1"	"144"	"572"	"171"	"1050"	"1295"	"115"	"19"	"5188"	"417"	"735"	"1370"	"31"	"40"	"1397"	"134"	"787"	"9"	"74"	"146"	"4"	"372"	"639"	"88"	"1"	"82"	"89"	"29"	"321"	"4"	"213"	"253"	"344"	"0"	"242"	"1239"	"588"	"1"	"362"	"916"	"444"	"215"	"358"	"1"	"13"	"207"	"1656"	"1"	"0"	"12"	"1692"	"3"	"149"	"255"	"480"	"107"	"56"	"152"	"1033"	"30"	"0"	"27"	"316"	"427"	"445"	"21"	"1"	"0"	"13"	"98"	"796"	"708"	"3"	"1215"	"0"	"0"	"0"	"0"	"18"	"1"	"1"	"428"	"198"	"0"	"94"	"1100"	"367"	"334"	"221"	"0"	"398"	"1"	"149"	"205"	"0"	"4"	"63"	"215"	"285"	"116"	"550"	"0"	"5"	"77"	"23"	"5"	"191"	"1005"	"2"	"664"	"1230"	"3"	"1923"	"2"	"0"	"1"	"1"	"7"	"0"	"0"	"18"	"67"	"970"	"1"	"0"	"253"	"119"	"167"	"0"	"37"	"0"	"882"	"70"	"62"	"197"	"69"	"106"	"544"	"71"	"15"	"10"	"1598"	"269"	"27"	"80"	"11"	"110"	"7"	"25"	"218"	"350"	"0"	"247"	"290"	"100"	"0"	"1423"	"703"	"86"	"8"	"56"	"0"	"0"	"0"	"0"	"6"	"1"	"16"	"351"	"13"	"3"	"136"	"2"	"0"	"0"	"2369"	"76"	"228"	"2"	"594"	"404"	"181"	"41"	"1093"	"0"	"552"	"28"	"84"	"129"	"70"	"98"	"0"	"2532"	"2"	"4327"	"1339"	"7518"	"42"	"174"	"722"	"180"	"3771"	"77"	"0"	"2"	"0"	"6"	"610"	"63"	"2109"	"0"	"1250"	"417"	"237"	"120"	"294"	"27"	"17"	"49"	"108"	"4034"	"1"	"1"	"84"	"131"	"12"	"187"	"750"	"38"	"0"	"0"	"650"	"1"	"10"	"214"	"26"	"4195"	"3"	"1"	"1823"	"25"	"107"	"66"	"808"	"2"	"0"	"108"	"33"	"67"	"63"	"5"	"64"	"278"	"495"	"45"	"125"	"13"	"274"	"27"	"35"	"745"	"466"	"2109"	"0"	"262"	"2090"	"126"	"3"	"3"	"7"	"238"	"35"	"1596"	"4"	"4"	"4"	"187"	"0"	"159"	"1818"	"549"	"936"	"8700"	"518"	"271"	"2"	"2"	"0"	"0"	"0"	"0"	"0"	"3"	"0"	"0"	"0"	"0"	"4"	"317"	"21"	"5"	"4"	"0"	"0"	"0"	"2"	"0"	"0"	"0"	"0"	"0"	"0"	"0"	"227"	"16"	"5"	"0"	"4"	"35"	"4"	"1"	"0"	"7"	"1"	"39"	"2"	"94"	"3"	"14"	"0"	"0"	"0"	"14"	"1"	"0"	"1"	"0"	"3"	"0"	"0"	"1"	"3"	"0"	"2"	"9"	"3"	"2862"	"25"	"0"	"0"	"0"	"0"	"0"	"0"	"0"	"0"	"0"	"18"	"0"	"3"	"43"	"1"	"323"	"6"	"8"	"5"	"4"	"0"	"0"	"0"	"4"	"1"	"0"	"2"	"0"	"1191"	"5851"	"0"	"0"	"0"	"5517"	"1602"	"758"	"586"	"354"	"772"	"414"	"45"	"65"	"3"	"0"	"1"	"0"	"0"	"0"	"17"	"0"	"0"	"19"	"15"	"0"	"0"	"0"	"0"	"0"	"0"	"8"	"4"	"1"	"0"	"0"	"1"	"0"	"1"	"4"	"2"	"0"	"0"	"157"	"36"	"0"	"2"	"17"	"0"	"1"	"454"	"255"	"192"	"1597"	"0"	"2"	"0"	"25"	"1203"	"0"	"0"	"0"	"1"	"91"	"2"	"64"	"62"	"3"	"189"	"0"	"0"	"82"	"1"	"0"	"0"	"1"	"1"	"92"	"1"	"0"	"0"	"70"	"2958"	"0"	"538"	"0"	"0"	"21"	"316"	"1"	"5"	"35"	"126"	"944"	"0"	"3"	"0"	"0"	"0"	"0"	"0"	"76"	"2"	"0"	"3"	"0"	"0"	"223"	"958"	"267"	"117"	"0"	"0"	"0"	"2"	"2"	"1"	"0"	"281"	"0"	"471"	"683"	"2132"	"335"	"1375"	"34"	"9"	"1008"	"1"	"0"	"77"	"423"	"36"	"451"	"1047"	"879"	"3"	"0"	"6"	"3356"	"5"	"0"	"2859"	"93"	"751"	"15"	"937"	"0"	"35"	"246"	"10"	"5"	"258"	"933"	"8"	"180"	"0"	"2"	"0"	"0"	"18"	"319"	"346"	"867"	"0"	"0"	"0"	"0"	"0"	"0"	"3"	"2"	"0"	"0"	"2"	"2215"	"0"	"58"	"60"	"77"	"644"	"3"	"36"	"351"	"278"	"81"	"2"	"880"	"145"	"967"	"0"	"0"	"3"	"2"	"0"	"0"	"0"	"23"	"0"	"1"	"0"	"1"	"5"	"0"	"0"	"0"	"0"	"0"	"0"	"0"	"0"	"0"	"2953"	"0"	"0"	"0"	"0"	"0"	"0"	"1"	"0"	"1"	"0"	"0"	"0"	"0"	"0"	"0"	"0"	"1"	"0"	"0"	"0"	"0"	"0"	"0"	"1"	"0"	"159"	"28"	"393"	"266"	"0"	"0"	"0"	"4"	"1"	"0"	"3"	"3"	"0"	"0"	"4"	"4"	"14"	"0"	"0"	"0"	"0"	"0"	"0"	"26"	"0"	"0"	"43"	"21"	"0"	"0"	"1"	"0"	"0"	"1183"	"0"	"7"	"0"	"2"	"0"	"0"	"4"	"3"	"0"	"0"	"0"	"1"	"0"	"0"	"5"	"0"	"6"	"0"	"0"	"0"	"3"	"0"	"0"	"0"	"2578"	"931"	"1129"	"1475"	"5906"	"408"	"4377"	"0"	"3"	"29"	"139"	"73"	"0"	"6"	"3"	"0"	"2"	"9"	"6"	"0"	"2"	"0"	"0"	"0"	"0"	"0"	"2"	"0"	"2"	"146"	"2"	"0"	"0"	"2"	"7"	"0"	"0"	"1"	"1"	"1"	"5"	"48"	"1121"	"1288"	"164"	"0"	"2"	"0"	"2"	"0"	"0"	"0"	"1"	"2"	"0"	"0"	"518"	"199"	"2"	"0"	"0"	"8"	"0"	"0"	"144"	"468"	"0"	"5"	"2"	"121"	"2"	"3"	"40"	"0"	"2"	"0"	"267"	"2764"	"467"	"8832"	"0"	"1"	"6"	"0"	"1"	"13"	"17"	"23"	"4"	"0"	"746"	"0"	"3"	"1"	"479"	"0"	"0"	"0"	"0"	"3"	"0"	"0"	"7"	"0"	"6"	"0"	"1"	"0"	"0"	"0"	"0"	"65"	"109"	"4"	"206"	"4"	"282"	"66"	"50"	"1"	"14"	"1316"	"0"	"12"	"1"	"3"	"8"	"1"	"0"	"22"	"0"	"91"	"541"	"4"	"2"	"0"	"0"	"49"	"0"	"1"	"0"	"0"	"8"	"15"	"0"	"0"	"0"	"0"	"3"	"1"	"0"	"2"	"0"	"5"	"0"	"0"	"0"	"0"	"1"	"0"	"0"	"1025"	"1625"	"4"	"0"	"0"	"2"	"2"	"0"	"0"	"0"	"0"	"0"	"0"	"0"	"0"	"0"	"0"	"0"	"0"	"2"	"3"	"0"	"0"	"2"	"3"	"0"	"0"	"0"	"0"	"0"	"0"	"0"	"0"	"1107"	"1053"	"0"	"0"	"0"	"0"	"0"	"3"	"0"	"0"	"4"	"1"	"82"	"156"	"0"	"4"	"1"	"0"	"0"	"1979"	"0"	"0"	"0"	"51"	"0"	"2"	"0"	"0"	"0"	"0"	"2"	"1"	"0"	"569"	"2"	"8"	"0"	"0"	"0"	"1049"	"0"	"0"	"1094"	"862"	"260"	"72"	"0"	"0"	"0"	"0"	"2"	"2"	"0"	"0"	"57"	"0"	"0"	"1"	"0"	"2"	"0"	"1"	"3"	"4"	"31"	"1376"	"2"	"1"	"11"	"6"	"8"	"0"	"46"	"0"	"2"	"1097"	"0"	"0"	"74"	"4"	"0"	"0"	"29"	"0"	"0"	"4"	"0"	"0"	"0"	"0"	"2"	"1"	"10"	"0"	"0"	"0"	"0"	"0"	"0"	"2"	"3"	"0"	"0"	"0"	"0"	"0"	"9"	"581"	"3"	"1"	"4"	"0"	"0"	"0"	"0"	"0"	"0"	"1"	"0"	"187"	"331"	"0"	"22"	"1"	"0"	"1"	"255"	"0"	"2"	"1196"	"0"	"0"	"0"	"0"	"0"	"0"	"0"	"0"	"18"	"3"	"2"	"22"	"0"	"0"	"0"	"0"	"0"	"0"	"0"	"2"	"1"	"0"	"0"	"0"	"0"	"0"	"0"	"0"	"361"	"1"	"89"	"370"	"187"	"18"	"144"	"40"	"6"	"0"	"170"	"125"	"1354"	"528"	"190"	"1195"	"0"	"0"	"0"	"0"	"1"	"0"	"1"	"2"	"0"	"0"	"0"	"0"	"3"	"0"	"0"	"0"	"228"	"1"	"8"	"0"	"0"	"4"	"13"	"0"	"0"	"1"	"1"	"164"	"202"	"0"	"281"	"14413"	"342"	"0"	"0"	"0"	"1"	"1"	"0"	"0"	"0"	"3"	"0"	"4"	"4"	"1"	"4"	"1"	"2"	"40"	"0"	"1"	"2"	"0"	"0"	"6"	"0"	"0"	"0"	"6"	"0"	"0"	"0"	"0"	"31"	"575"	"3"	"0"	"4"	"0"	"0"	"0"	"9"	"0"	"0"	"0"	"0"	"0"	"0"	"1"	"5"	"0"	"5"	"4"	"1"	"0"	"0"	"58"	"1"	"48"	"0"	"0"	"10"	"0"	"0"	"0"	"0"	"0"	"0"	"0"	"1"	"0"	"0"	"2523"	"1"	"0"	"0"	"0"	"1"	"2"	"0"	"2"	"0"	"0"	"1"	"0"	"9"	"0"	"306"	"2"	"0"	"0"	"0"	"740"	"1"	"2"	"3"	"1"	"0"	"9"	"1"	"0"	"1"	"553"	"8501"	"0"	"3"	"0"	"0"	"0"	"6"	"4"	"2"	"2"	"5"	"0"	"0"	"0"	"0"	"0"	"0"	"3"	"0"	"0"	"0"	"3"	"0"	"0"	"0"	"0"	"0"	"645"	"3841"	"5"	"0"	"5"	"1"	"0"	"0"	"1"	"4"	"0"	"0"	"2"	"0"	"0"	"71"	"0"	"0"	"0"	"0"	"112"	"2"	"98"	"375"	"534"	"0"	"0"	"0"	"0"	"2"	"2"	"0"	"1"	"274"	"0"	"9"	"1103"	"0"	"0"	"3"	"2"	"8"	"0"	"4"	"0"	"0"	"0"	"0"	"0"	"0"	"0"	"0"	"0"	"0"	"0"	"0"	"0"	"1"	"0"	"0"	"0"	"0"	"1"	"2"	"0"	"5"	"0"	"2"	"0"	"1"	"1"	"2"	"0"	"4"	"0"	"1"	"0"	"0"	"0"	"0"	"0"	"0"	"1"	"0"	"0"	"1"	"0"	"0"	"0"	"3"	"0"	"0"	"0"	"2"	"0"	"1"	"0"	"0"	"2"	"3"	"0"	"0"	"0"	"3"	"0"	"0"	"0"	"0"	"0"	"1"	"0"	"0"	"0"	"0"	"1"	"0"	"0"	"0"	"1"	"0"	"1"	"4"	"0"	"4"	"0"	"1"	"0"	"0"	"0"	"0"	"324"	"0"	"0"	"0"	"0"	"0"	"3"	"0"	"0"	"0"	"1"	"0"	"0"	"0"	"0"	"0"	"0"	"1"	"0"	"0"	"0"	"1"	"0"	"0"	"0"	"0"	"0"	"0"	"0"	"0"	"0"	"3"	"0"	"1"	"1"	"0"	"0"	"0"	"0"	"0"	"0"	"286"	"1855"	"787"	"0"	"0"	"0"	"0"	"0"	"0"	"3"	"1"	"0"	"0"	"1"	"0"	"0"	"0"	"0"	"0"	"0"	"1"	"3"	"0"	"1"	"0"	"0"	"0"	"0"	"3"	"0"	"0"	"0"	"3"	"0"	"0"	"1"	"1"	"1"	"0"	"0"	"0"	"2"	"2"	"0"	"0"	"0"	"0"	"1"	"6"	"0"	"0"	"1"	"0"	"0"	"1"	"0"	"0"	"2"	"0"	"0"	"0"	"0"	"0"	"0"	"0"	"0"	"0"	"0"	"2"	"0"	"0"	"0"	"0"	"4"	"0"	"1"	"1"	"0"	"0"	"2"	"1"	"0"	"0"	"1"	"2"	"1"	"0"	"0"	"11"	"0"	"0"	"0"	"2"	"2"	"0"	"0"	"0"	"0"	"0"	"0"	"1"	"0"	"0"	"0"	"0"	"0"	"0"	"0"	"0"	"0"	"0"	"0"	"0"	"0"	"7"	"2"	"2"	"2"	"1"	"0"	"0"	"1"	"2"	"0"	"0"	"0"	"0"	"0"	"0"	"0"	"0"	"1"	"0"	"1"	"1"	"0"	"0"	"0"	"0"	"0"	"0"	"0"	"2"	"1"	"0"	"0"	"1238"	"9"	"2"	"0"	"0"	"0"	"0"	"0"	"0"	"0"	"0"	"0"	"0"	"0"	"0"	"0"	"0"	"0"	"0"	"0"	"1"	"0"	"55"	"0"	"3"	"1"	"1"	"1"	"0"	"1"	"20"	"750"	"2"	"18"	"0"	"1"	"2"	"0"	"2"	"1"	"1"	"1"	"0"	"2"	"983"	"3288"	"0"	"1"	"0"	"0"	"0"	"1"	"2539"	"0"	"1965"	"5"	"0"	"2"	"0"	"183"	"0"	"0"	"0"	"0"	"2"	"2811"	"1"	"0"	"0"	"0"	"0"	"0"	"0"	"2"	"0"	"0"	"0"	"0"	"0"	"0"	"2"	"0"	"0"	"0"	"0"	"1"	"1"	"2"	"5"	"0"	"0"	"0"	"9"	"0"	"1"	"1"	"0"	"2"	"3"	"1363"	"1680"	"0"	"0"	"0"	"0"	"0"	"0"	"1"	"0"	"0"	"0"	"1022"	"1074"	"0"	"0"	"2"	"7"	"0"	"38"	"2"	"44"	"1"	"21"	"2790"	"0"	"884"	"0"	"1"	"2"	"162"	"104"	"0"	"16"	"0"	"0"	"0"	"0"	"1"	"0"	"0"	"3"	"2"	"0"	"0"	"0"	"0"	"0"	"0"	"0"	"0"	"0"	"0"	"0"	"0"	"0"	"0"	"0"	"0"	"1"	"0"	"6"	"8"	"0"	"0"	"0"	"2"	"10"	"0"	"2"	"248"	"2"	"0"	"9"	"1"	"0"	"0"	"0"	"1"	"0"	"0"	"0"	"0"	"0"	"13"	"0"	"1"	"1"	"9"	"0"	"0"	"17"	"1"	"0"	"1"	"0"	"0"	"1"	"0"	"44"	"0"	"0"	"0"	"0"	"1"	"0"	"0"	"0"	"0"	"1"	"0"	"0"	"1"	"0"	"0"	"0"	"0"	"1"	"0"	"0"	"1"	"0"	"0"	"1"	"0"	"0"	"1"	"0"	"1"	"0"	"8"	"2"	"0"	"0"	"3"	"0"	"0"	"349"	"0"	"0"	"0"	"0"	"0"	"0"	"12"	"453"	"728"	"0"	"0"	"0"	"0"	"2"	"14"	"1"	"0"	"4"	"5"	"1"	"0"	"18"	"0"	"5"	"0"	"1"	"0"	"0"	"1"	"4"	"2"	"0"	"32"	"150"	"3"	"0"	"3"	"0"	"88"	"0"	"4"	"0"	"0"	"0"	"0"	"0"	"4"	"1"	"0"	"0"	"328"	"0"	"53"	"425"	"0"	"1"	"0"	"0"	"0"	"3"	"1"	"0"	"9"	"5"	"0"	"1"	"0"	"0"	"11"	"0"	"0"	"0"	"0"	"2"	"0"	"0"	"0"	"0"	"8"	"502"	"4949"	"4145"	"0"	"1"	"98"	"0"	"0"	"57"	"220"	"0"	"847"	"124"	"1"	"8"	"1"	"1"	"0"	"0"	"3"	"265"	"0"	"0"	"695"	"102"	"608"	"38"	"0"	"621"	"0"	"3850"	"1"	"5"	"342"	"487"	"0"	"353"	"1662"	"0"	"0"	"0"	"0"	"168"	"16529"	"1"	"0"	"11"	"1"	"62"	"1525"	"1079"	"0"	"0"	"0"	"169"	"1704"	"874"	"373"	"0"	"1"	"1"	"1"	"0"	"4"	"0"	"1"	"0"	"1"	"3"	"0"	"8"	"31016"	"0"	"0"	"2"	"0"	"5"	"10"	"1"	"0"	"0"	"9"	"9"	"3"	"4"	"6"	"0"	"2"	"0"	"0"	"0"	"0"	"0"	"1"	"0"	"1"	"0"	"0"	"0"	"1"	"2"	"0"	"0"	"8"	"3"	"1"	"0"	"0"	"0"	"0"	"420"	"104"	"175"	"259"	"215"	"191"	"491"	"210"	"469"	"0"	"3"	"1"	"0"	"0"	"13"	"15"	"0"	"0"	"0"	"0"	"0"	"0"	"1"	"4"	"5"	"0"	"0"	"1"	"0"	"4962"	"1"	"1"	"24"	"0"	"3"	"1"	"0"	"0"	"3"	"2"	"7"	"1"	"216"	"4184"	"162"	"519"	"0"	"18"	"63"	"48"	"0"	"0"	"2"	"0"	"0"	"5"	"0"	"0"	"0"	"0"	"0"	"11"	"0"	"2"	"1"	"3"	"0"	"20"	"21"	"0"	"1"	"0"	"12"	"1"	"6"	"869"	"3"	"132"	"0"	"0"	"0"	"0"	"6"	"0"	"0"	"0"	"1"	"0"	"0"	"0"	"0"	"0"	"0"	"1"	"0"	"0"	"0"	"0"	"0"	"0"	"0"	"0"	"0"	"1"	"0"	"0"	"1"	"0"	"0"	"1"	"224"	"0"	"0"	"0"	"6"	"0"	"0"	"3"	"0"	"0"	"0"	"0"	"0"	"0"	"0"	"0"	"0"	"1"	"1"	"0"	"4"	"1"	"0"	"0"	"1"	"0"	"0"	"0"	"0"	"1"	"0"	"0"	"0"	"0"	"0"	"0"	"0"	"0"	"0"	"1"	"0"	"0"	"0"	"0"	"0"	"0"	"1025"	"0"	"0"	"2"	"0"	"1"	"0"	"0"	"0"	"0"	"0"	"0"	"0"	"1"	"0"	"1"	"5"	"0"	"1"	"0"	"0"	"0"	"3"	"1"	"0"	"0"	"1"	"0"	"0"	"0"	"0"	"0"	"0"	"0"	"0"	"0"	"8"	"1"	"6"	"0"	"0"	"2"	"1"	"0"	"0"	"0"	"0"	"0"	"2"	"0"	"2"	"0"	"6"	"0"	"0"	"0"	"0"	"1"	"2"	"0"	"1"	"0"	"2"	"0"	"0"	"2"	"1518"	"685"	"380"	"2"	"2"	"2"	"0"	"0"	"1"	"0"	"0"	"1"	"0"	"0"	"0"	"0"	"0"	"0"	"0"	"2"	"0"	"0"	"0"	"1"	"0"	"0"	"0"	"0"	"2"	"4"	"0"	"0"	"0"	"1"	"0"	"0"	"34"	"0"	"0"	"0"	"1"	"0"	"0"	"1"	"1"	"0"	"0"	"0"	"0"	"1"	"0"	"0"	"0"	"0"	"0"	"1"	"0"	"1"	"0"	"4"	"16"	"1"	"0"	"3"	"1"	"0"	"0"	"0"	"0"	"0"	"0"	"0"	"0"	"454"	"885"	"0"	"0"	"0"	"0"	"0"	"0"	"0"	"1"	"0"	"0"	"0"	"8"	"0"	"0"	"0"	"0"	"0"	"1"	"0"	"1"	"3"	"0"	"0"	"0"	"0"	"3"	"10"	"0"	"0"	"0"	"1478"	"0"	"1"	"8"	"1"	"1"	"0"	"4"	"2"	"0"	"0"	"0"	"0"	"6"	"4"	"1"	"0"	"1"	"1"	"0"	"1"	"0"	"0"	"0"	"1"	"0"	"0"	"0"	"0"	"3"	"23"	"0"	"2"	"0"	"0"	"0"	"0"	"0"	"0"	"0"	"2"	"0"	"0"	"8"	"0"	"5"	"3"	"0"	"0"	"0"	"0"	"0"	"1"	"0"	"0"	"10"	"0"	"0"	"1"	"0"	"0"	"5"	"2"	"0"	"0"	"2"	"2"	"2"	"2"	"0"	"0"	"0"	"0"	"1"	"1"	"3"	"0"	"0"	"0"	"0"	"5"	"1"	"0"	"0"	"0"	"0"	"2"	"0"	"0"	"0"	"1"	"3"	"0"	"0"	"1"	"0"	"0"	"0"	"0"	"0"	"0"	"0"	"0"	"0"	"0"	"1"	"0"	"0"	"0"	"1"	"0"	"0"	"0"	"0"	"0"	"1"	"0"	"0"	"0"	"0"	"0"	"0"	"0"	"4"	"1"	"0"	"0"	"26"	"1"	"0"	"0"	"2"	"0"	"0"	"2"	"0"	"0"	"0"	"13"	"1"	"0"	"0"	"1"	"0"	"0"	"0"	"1"	"0"	"1"	"1"	"0"	"0"	"0"	"0"	"0"	"0"	"0"	"0"	"1"	"0"	"0"	"0"	"0"	"0"	"0"	"0"	"0"	"0"	"0"	"1"	"0"	"0"	"5"	"4"	"3"	"9"	"0"	"0"	"0"	"1"	"0"	"0"	"2"	"1"	"0"	"3"	"0"	"7"	"0"	"2"	"0"	"0"	"0"	"0"	"0"	"0"	"1172"	"51"	"1"	"0"	"0"	"0"	"1"	"0"	"0"	"0"	"0"	"1"	"0"	"0"	"0"	"0"	"0"	"0"	"0"	"0"	"1"	"0"	"0"	"0"	"0"	"0"	"0"	"1"	"0"	"0"	"0"	"0"	"0"	"0"	"1"	"0"	"0"	"2"	"0"	"0"	"0"	"0"	"1"	"0"	"2"	"0"	"0"	"0"	"0"	"0"	"0"	"0"	"0"	"0"	"0"	"0"	"1"	"0"	"0"	"0"	"0"	"2"	"0"	"0"	"1"	"0"	"0"	"0"	"20"	"0"	"4"	"1"	"0"	"0"	"385"	"1051"	"42"	"17"	"335"	"369"	"1868"	"986"	"2"	"154"	"2"	"447"	"562"	"1"	"317"	"3777"	"1933"	"425"	"0"	"1"	"1164"	"0"	"0"	"0"	"0"	"0"	"0"	"39"	"15"	"4"	"3"	"1"	"0"	"724"	"0"	"0"	"0"	"0"	"1"	"11"	"0"	"0"	"0"	"0"	"0"	"0"	"0"	"4"	"3"	"8"	"0"	"4"	"0"	"1"	"1"	"1"	"3"	"0"	"3"	"1"	"6"	"0"	"0"	"2"	"3"	"3"	"0"	"0"	"0"	"0"	"1"	"5"	"0"	"0"	"66"	"1871"	"1465"	"0"	"0"	"0"	"0"	"0"	"2"	"42"	"0"	"41"	"0"	"25"	"9"	"2"	"39"	"0"	"0"	"312"	"139"	"2"	"0"	"0"	"0"	"2"	"0"	"0"	"0"	"0"	"0"	"0"	"1"	"0"	"0"	"1"	"0"	"0"	"0"	"0"	"0"	"0"	"0"	"0"	"0"	"0"	"6"	"0"	"0"	"1"	"1"	"0"	"0"	"0"	"5"	"2"	"0"	"0"	"12"	"2"	"2"	"0"	"0"	"0"	"6"	"0"	"1"	"0"	"0"	"1"	"23"	"5"	"0"	"0"	"2"	"0"	"0"	"0"	"0"	"0"	"3"	"2"	"2"	"1"	"0"	"0"	"1"	"0"	"0"	"0"	"3"	"0"	"0"	"0"	"2"	"3"	"0"	"0"	"5"	"0"	"3"	"0"	"0"	"12"	"2"	"1"	"1"	"0"	"0"	"2"	"0"	"1"	"2"	"0"	"0"	"0"	"0"	"3"	"0"	"0"	"0"	"1"	"0"	"0"	"0"	"3"	"6"	"0"	"0"	"5"	"0"	"0"	"0"	"2"	"2"	"13"	"3"	"0"	"44"	"0"	"0"	"2"	"0"	"1"	"0"	"0"	"0"	"0"	"1"	"0"	"0"	"0"	"0"	"2"	"0"	"0"	"3"	"4"	"2"	"3"	"1"	"0"	"0"	"0"	"5"	"3"	"1016"	"27"	"11"	"9"	"0"	"0"	"0"	"5"	"2"	"0"	"0"	"0"	"0"	"0"	"0"	"0"	"3"	"0"	"0"	"0"	"0"	"0"	"0"	"12"	"7435"	"14"	"3"	"1"	"0"	"5"	"3"	"3"	"2"	"0"	"0"	"0"	"0"	"0"	"0"	"0"	"4"	"0"	"0"	"0"	"0"	"0"	"0"	"4"	"2"	"4"	"0"	"3"	"5"	"3"	"2"	"0"	"3"	"0"	"2"	"0"	"2"	"0"	"0"	"0"	"9"	"0"	"0"	"0"	"0"	"0"	"0"	"0"	"7"	"1"	"2"	"3"	"0"	"0"	"2"	"0"	"0"	"0"	"1060"	"757"	"284"	"2"	"1"	"870"	"25"	"0"	"22"	"0"	"2"	"1"	"0"	"3"	"0"	"0"	"2"	"0"	"0"	"3"	"1"	"4"	"0"	"0"	"0"	"0"	"0"	"0"	"0"	"2"	"1906"	"97"	"1198"	"4"	"3"	"276"	"502"	"172"	"0"	"0"	"0"	"2"	"2"	"0"	"0"	"0"	"0"	"0"	"0"	"0"	"0"	"0"	"0"	"0"	"0"	"0"	"0"	"0"	"1859"	"2762"	"108"	"0"	"0"	"0"	"0"	"0"	"0"	"0"	"0"	"0"	"0"	"0"	"0"	"1"	"0"	"0"	"0"	"0"	"0"	"0"	"0"	"0"	"0"	"0"	"3"	"0"	"0"	"0"	"0"	"0"	"2"	"0"	"0"	"0"	"0"	"0"	"0"	"0"	"1"	"1"	"0"	"0"	"1"	"0"	"0"	"0"	"1"	"1"	"1"	"78"	"1"	"1"	"239"	"525"	"782"	"270"	"92"	"7"	"6"	"0"	"0"	"5"	"0"	"2"	"1"	"0"	"23"	"12"	"1"	"0"	"0"	"0"	"166"	"964"	"13"	"630"	"97"	"132"	"0"	"0"	"0"	"143"	"1"	"93"	"0"	"0"	"1296"	"1065"	"6"	"5947"	"0"	"0"	"0"	"0"	"34"	"447"	"2"	"45"	"1262"	"103"	"407"	"652"	"296"	"1570"	"752"	"982"	"1708"	"444"	"8"	"1167"	"1517"	"0"	"102"	"8"	"961"	"768"	"7"	"326"	"2"	"286"	"812"	"10855"	"102"	"1582"	"4291"	"1867"	"4"	"3"	"0"	"0"	"255"	"15"	"83"	"5757"	"1140"	"56"	"272"	"0"	"140"	"94"	"1367"	"805"	"1650"	"0"	"448"	"0"	"1"	"2"	"4"	"4463"	"240"	"0"	"11003"	"2"	"64403"	"329"	"72"	"1222"	"460"	"6"	"908"	"1391"	"1183"	"254"	"181"	"1594"	"1931"	"2527"	"1"	"0"	"0"	"0"	"0"	"0"	"1"	"1"	"0"	"0"	"1"	"0"	"364"	"44"	"1797"	"1146"	"2"	"87"	"517"	"11"	"2012"	"221"	"1"	"1143"	"5269"	"2349"	"2944"	"244"	"0"	"0"	"0"	"0"	"657"	"3906"	"3761"	"3690"	"6520"	"72"	"2746"	"791"	"481"	"54"	"194"	"0"	"0"	"275"	"221"	"21"	"245"	"6"	"0"	"0"	"0"	"0"	"0"	"20"	"0"	"11"	"7"	"0"	"1"	"0"	"17"	"427"	"1268"	"223"	"172"	"18"	"0"	"209"	"6"	"3108"	"1104"	"185"	"3"	"0"	"1484"	"11658"	"946"	"0"	"0"	"0"	"0"	"0"	"0"	"0"	"0"	"3"	"0"	"4"	"0"	"0"	"12973"	"927"	"6"	"488"	"4056"	"253"	"591"	"1644"	"996"	"3185"	"2703"	"155"	"282"	"2860"	"2"	"0"	"1"	"0"	"0"	"0"	"0"	"0"	"0"	"16"	"0"	"0"	"0"	"5"	"0"	"0"	"0"	"0"	"0"	"0"	"1077"	"1250"	"833"	"566"	"983"	"93"	"1"	"0"	"0"	"0"	"0"	"0"	"0"	"0"	"0"	"2"	"12"	"1"	"576"	"2139"	"1364"	"657"	"599"	"3"	"2"	"2"	"1223"	"77"	"91"	"2"	"377"	"197"	"1004"	"93"	"9"	"723"	"5"	"1546"	"839"	"33"	"136"	"7"	"784"	"3062"	"408"	"122"	"275"	"25"	"2"	"20"	"387"	"126"	"0"	"11"	"1"	"895"	"521"	"452"	"341"	"179"	"404"	"0"	"643"	"65"	"25"	"3"	"100"	"267"	"78"	"295"	"11"	"172"	"19"	"27"	"941"	"48"	"1"	"2"	"9667"	"424"	"120"	"1041"	"126"	"500"	"14"	"156"	"4"	"40"	"237"	"244"	"771"	"0"	"1094"	"689"	"557"	"4"	"0"	"213"	"265"	"190"	"22"	"0"	"760"	"1079"	"76"	"48"	"53"	"386"	"1554"	"13"	"4"	"6"	"0"	"4"	"62"	"4"	"1"	"397"	"46"	"6"	"0"	"2"	"0"	"1016"	"0"	"194"	"474"	"0"	"203"	"68"	"630"	"944"	"253"	"649"	"156"	"211"	"1"	"105"	"37"	"0"	"80"	"12"	"121"	"499"	"927"	"0"	"20"	"37"	"34"	"100"	"104"	"6"	"6"	"5"	"1388"	"35"	"116"	"308"	"41"	"2409"	"3492"	"5"	"83"	"17"	"47"	"1085"	"1107"	"248"	"440"	"4"	"238"	"0"	"19"	"1127"	"134"	"88"	"71"	"138"	"2905"	"413"	"0"	"0"	"0"	"9"	"3"	"7"	"167"	"910"	"21"	"0"	"0"	"0"	"0"	"0"	"146"	"395"	"248"	"72"	"176"	"70"	"2"	"0"	"0"	"16321"	"369"	"685"	"5183"	"12"	"1"	"0"	"1"	"565"	"0"	"0"	"74"	"45"	"0"	"682"	"7"	"3381"	"117"	"126"	"4"	"845"	"0"	"0"	"218"	"709"	"71"	"26"	"748"	"5477"	"869"	"1"	"24"	"2"	"3"	"612"	"30"	"240"	"175"	"48"	"134"	"944"	"564"	"875"	"2"	"10"	"0"	"702"	"6"	"0"	"0"	"0"	"1"	"130"	"286"	"1719"	"251"	"1"	"200"	"810"	"1149"	"4834"	"6"	"11"	"63"	"70"	"930"	"188"	"143"	"821"	"54"	"0"	"0"	"0"	"48"	"76"	"1512"	"3"	"77"	"13"	"1"	"0"	"194"	"19"	"1012"	"638"	"520"	"5"	"4"	"72"	"0"	"47"	"2"	"96"	"874"	"98"	"344"	"13"	"2"	"349"	"485"	"136"	"237"	"299"	"227"	"504"	"116"	"261"	"3407"	"602"	"2"	"3"	"0"	"1"	"8"	"126"	"26"	"95"	"15"	"1"	"426"	"897"	"156"	"17"	"94"	"0"	"718"	"1779"	"187"	"158"	"73"	"186"	"1156"	"0"	"155"	"56"	"3"	"0"	"0"	"0"	"2"	"5"	"19"	"731"	"1"	"1158"	"5"	"32"	"102"	"0"	"0"	"9"	"2"	"0"	"0"	"0"	"0"	"349"	"1"	"164"	"36"	"651"	"266"	"1"	"3"	"92"	"0"	"0"	"376"	"10"	"0"	"98"	"115"	"0"	"0"	"5"	"11"	"0"	"1"	"9"	"0"	"1"	"0"	"0"	"1"	"0"	"0"	"1"	"65"	"56"	"10"	"50"	"163"	"728"	"1395"	"8"	"1"	"8"	"95"	"19"	"19"	"5"	"1"	"14"	"0"	"1"	"0"	"805"	"1149"	"756"	"484"	"1607"	"889"	"53"	"8821"	"11"	"4370"	"767"	"485"	"22"	"39"	"387"	"1987"	"0"	"1"	"1"	"1272"	"2"	"125"	"153"	"1959"	"732"	"184"	"1296"	"400"	"933"	"135"	"1"	"2"	"20"	"30"	"3517"	"0"	"0"	"2913"	"613"	"2453"	"251"	"0"	"816"	"39"	"1524"	"20"	"295"	"383"	"1501"	"1"	"2"	"425"	"156"	"0"	"734"	"397"	"1284"	"288"	"1398"	"6085"	"0"	"105"	"1011"	"0"	"152"	"54"	"67"	"3683"	"204"	"0"	"0"	"832"	"808"	"14"	"6"	"10"	"1"	"930"	"166"	"28"	"96"	"22"	"130"	"17"	"202"	"108"	"4"	"1"	"0"	"87"	"28"	"63"	"2"	"1155"	"417"	"3"	"243"	"706"	"181"	"311"	"1"	"0"	"7336"	"8"	"61"	"4142"	"421"	"743"	"413"	"4"	"1"	"2"	"2"	"1"	"1"	"0"	"0"	"64"	"0"	"18"	"3042"	"140"	"0"	"0"	"1"	"0"	"0"	"590"	"0"	"3853"	"11"	"2"	"141"	"401"	"1916"	"2"	"420"	"1"	"1"	"0"	"2"	"84"	"949"	"2349"	"18"	"104"	"195"	"67"	"144"	"225"	"549"	"356"	"224"	"241"	"2"	"1"	"186"	"374"	"724"	"126"	"9"	"2"	"79"	"0"	"2"	"117"	"14"	"18"	"172"	"439"	"204"	"0"	"7"	"754"	"181"	"0"	"6"	"101"	"3"	"1184"	"4"	"181"	"1"	"1791"	"1"	"1"	"1"	"3"	"128"	"247"	"847"	"854"	"5118"	"2"	"184"	"4"	"1325"	"60"	"312"	"266"	"279"	"3171"	"0"	"0"	"0"	"0"	"48"	"1"	"464"	"2403"	"81"	"0"	"71"	"378"	"418"	"201"	"1381"	"251"	"22"	"11"	"23"	"952"	"116"	"523"	"178"	"142"	"960"	"1154"	"744"	"655"	"3"	"0"	"1371"	"2704"	"565"	"967"	"804"	"903"	"72"	"175"	"1652"	"1041"	"282"	"2"	"746"	"0"	"0"	"0"	"0"	"0"	"0"	"0"	"0"	"0"	"0"	"0"	"0"	"0"	"0"	"0"	"0"	"0"	"11"	"0"	"0"	"7"	"0"	"16341"	"70"	"0"	"0"	"4"	"0"	"1"	"2"	"1"	"74"	"49"	"41"	"2"	"0"	"437"	"56"	"45"	"107"	"207"	"127"	"1170"	"7"	"129"	"245"	"693"	"203"	"362"	"17"	"0"	"403"	"60"	"201"	"7562"	"350"	"1"	"684"	"3"	"43"	"5"	"14"	"37"	"73"	"288"	"5"	"14"	"8"	"5"	"2"	"3"	"35"	"193"	"386"	"162"	"0"	"322"	"712"	"1411"	"675"	"14"	"2"	"305"	"124"	"195"	"0"	"0"	"0"	"0"	"21"	"6095"	"28"	"0"	"1719"	"199"	"1"	"0"	"51"	"0"	"856"	"791"	"29"	"602"	"213"	"6"	"0"	"10"	"248"	"264"	"81"	"3338"	"418"	"112"	"2"	"2"	"173"	"254"	"271"	"74"	"6"	"1029"	"873"	"4441"	"35"	"94"	"379"	"2239"	"117"	"5"	"234"	"456"	"286"	"493"	"41"	"140"	"12"	"652"	"1"	"0"	"281"	"46"	"2064"	"4840"	"714"	"154"	"1054"	"62"	"2"	"763"	"182"	"752"	"526"	"893"	"1175"	"79"	"935"	"714"	"612"	"429"	"3135"	"245"	"117"	"235"	"454"	"2"	"111"	"931"	"935"	"98"	"170"	"3"	"9"	"388"	"711"	"421"	"665"	"1457"	"161"	"289"	"201"	"605"	"697"	"149"	"24"	"795"	"4379"	"706"	"472"	"673"	"0"	"3"	"4033"	"241"	"520"	"160"	"25"	"863"	"1671"	"376"	"269"	"5"	"468"	"445"	"4906"	"558"	"87"	"3"	"0"	"3"	"2"	"1"	"0"	"255"	"516"	"934"	"167"	"259"	"42"	"17"	"114"	"343"	"0"	"897"	"1"	"52"	"221"	"149"	"1"	"102"	"566"	"301"	"458"	"328"	"376"	"83"	"305"	"153"	"164"	"2"	"20"	"22"	"232"	"1070"	"165"	"0"	"103"	"1562"	"1036"	"0"	"8"	"0"	"168"	"14"	"3"	"1"	"0"	"0"	"0"	"3193"	"24"	"0"	"2997"	"2416"	"2"	"183"	"310"	"739"	"6"	"4"	"73"	"3"	"0"	"5"	"711"	"1060"	"267"	"4"	"197"	"561"	"120"	"17"	"889"	"348"	"596"	"723"	"14"	"1"	"589"	"186"	"282"	"13"	"17"	"367"	"238"	"1535"	"0"	"609"	"5"	"546"	"2233"	"361"	"162"	"898"	"1887"	"8"	"325"	"15"	"0"	"0"	"0"	"26"	"4"	"422"	"1026"	"53"	"288"	"4"	"5"	"629"	"782"	"4"	"155"	"276"	"181"	"1"	"1"	"5"	"156"	"769"	"0"	"4"	"3"	"2"	"931"	"986"	"151"	"45"	"68"	"7"	"0"	"0"	"2"	"32"	"753"	"88"	"0"	"436"	"434"	"18"	"2"	"0"	"0"	"312"	"2"	"605"	"321"	"233"	"1617"	"124"	"7"	"0"	"0"	"4"	"2156"	"185"	"589"	"164"	"42"	"8"	"22"	"14"	"181"	"7"	"167"	"15"	"156"	"373"	"332"	"22"	"710"	"1"	"350"	"734"	"423"	"113"	"252"	"301"	"285"	"177"	"3"	"2"	"0"	"2"	"766"	"8"	"81"	"3"	"581"	"2948"	"0"	"0"	"210"	"8"	"917"	"104"	"557"	"39"	"47"	"171"	"404"	"1359"	"69"	"58"	"29"	"2137"	"68"	"31"	"663"	"1"	"21"	"0"	"0"	"5"	"2871"	"316"	"1373"	"2572"	"239"	"1"	"15"	"652"	"101"	"352"	"2"	"975"	"298"	"1563"	"251"	"179"	"3157"	"1450"	"162"	"4"	"2295"	"23"	"44"	"2160"	"118"	"415"	"437"	"7"	"183"	"1"	"5"	"4411"	"1420"	"6"	"0"	"2419"	"147"	"162"	"1450"	"50"	"191"	"537"	"86"	"1082"	"31"	"350"	"320"	"1161"	"0"	"0"	"1980"	"342"	"0"	"337"	"272"	"139"	"283"	"212"	"1338"	"2"	"785"	"86"	"0"	"0"	"2"	"45"	"592"	"0"	"636"	"0"	"0"	"24"	"199"	"107"	"4"	"3"	"2573"	"1"	"0"	"0"	"19"	"0"	"34"	"2"	"0"	"34"	"25"	"1"	"61"	"20"	"184"	"71"	"1055"	"77"	"902"	"336"	"1121"	"462"	"2020"	"205"	"495"	"634"	"131"	"14"	"4"	"16"	"142"	"373"	"288"	"12"	"421"	"0"	"3"	"0"	"49"	"1"	"162"	"1425"	"3923"	"802"	"421"	"29"	"14"	"228"	"6"	"2"	"27"	"7"	"354"	"669"	"441"	"22"	"24"	"168"	"504"	"5"	"214"	"0"	"25"	"134"	"311"	"269"	"588"	"3"	"2413"	"214"	"186"	"76"	"82"	"597"	"0"	"4"	"257"	"1"	"7"	"6"	"300"	"0"	"0"	"75"	"116"	"487"	"107"	"20"	"7"	"180"	"193"	"1"	"318"	"0"	"15"	"252"	"157"	"108"	"681"	"719"	"3"	"76"	"9"	"330"	"1474"	"5"	"10"	"147"	"1105"	"46"	"0"	"0"	"60"	"388"	"489"	"176"	"87"	"90"	"127"	"1119"	"0"	"5060"	"371"	"291"	"40"	"0"	"1"	"0"	"439"	"70"	"932"	"246"	"99"	"1232"	"2054"	"1113"	"288"	"0"	"0"	"56"	"174"	"83"	"19"	"6105"	"1"	"0"	"9"	"8"	"4"	"16"	"398"	"0"	"0"	"0"	"1"	"8"	"2"	"4"	"190"	"267"	"38"	"30"	"20"	"0"	"0"	"0"	"1"	"0"	"141"	"1"	"11"	"377"	"199"	"1"	"9"	"1206"	"298"	"58"	"2"	"58"	"3"	"1397"	"149"	"690"	"394"	"35"	"226"	"497"	"739"	"30"	"57"	"0"	"0"	"1"	"45"	"6"	"0"	"270"	"970"	"88"	"4"	"424"	"500"	"606"	"19"	"84"	"33"	"84"	"11"	"8"	"225"	"6"	"2"	"0"	"3"	"1315"	"168"	"3482"	"183"	"4"	"1414"	"610"	"713"	"0"	"0"	"0"	"394"	"1"	"551"	"24"	"321"	"57"	"918"	"2"	"0"	"1"	"10"	"0"	"206"	"83"	"1505"	"1264"	"13"	"0"	"405"	"1"	"0"	"1"	"548"	"0"	"0"	"1"	"0"	"801"	"42"	"1"	"2540"	"828"	"252"	"132"	"134"	"492"	"14"	"48"	"278"	"18"	"0"	"914"	"2"	"0"	"1"	"440"	"1"	"108"	"875"	"3"	"70"	"4"	"4"	"1625"	"0"	"18"	"257"	"1334"	"154"	"322"	"394"	"2167"	"6"	"1051"	"4"	"347"	"163"	"126"	"21"	"2055"	"1691"	"526"	"314"	"16"	"6"	"120"	"37"	"2450"	"560"	"247"	"835"	"34"	"1970"	"75"	"0"	"2"	"669"	"0"	"0"	"0"	"0"	"213"	"3"	"3"	"0"	"0"	"0"	"0"	"137"	"1"	"1123"	"26"	"417"	"211"	"37"	"0"	"208"	"361"	"0"	"76"	"538"	"71"	"543"	"400"	"1289"	"9"	"56"	"273"	"0"	"0"	"0"	"0"	"15"	"10"	"1962"	"11"	"880"	"2"	"152"	"2562"	"192"	"608"	"0"	"205"	"123"	"7"	"0"	"1"	"1"	"10"	"1"	"0"	"0"	"19"	"0"	"0"	"1"	"1"	"0"	"0"	"10"	"0"	"0"	"1"	"159"	"5"	"299"	"4"	"1099"	"147"	"0"	"339"	"1"	"0"	"126"	"823"	"95"	"170"	"20"	"66"	"8"	"79"	"12"	"57"	"251"	"183"	"610"	"2698"	"332"	"2"	"396"	"428"	"0"	"1"	"272"	"71"	"109"	"0"	"193"	"233"	"201"	"481"	"297"	"1209"	"1337"	"0"	"0"	"0"	"0"	"0"	"0"	"0"	"12"	"26"	"0"	"0"	"0"	"0"	"0"	"0"	"0"	"0"	"300"	"406"	"164"	"352"	"42"	"0"	"147"	"238"	"15"	"140"	"0"	"24"	"0"	"0"	"0"	"0"	"0"	"0"	"0"	"1"	"317"	"609"	"62"	"839"	"0"	"0"	"845"	"9"	"253"	"0"	"452"	"17"	"226"	"123"	"0"	"109"	"1180"	"74"	"1239"	"3"	"4"	"315"	"6"	"0"	"1"	"0"	"0"	"0"	"0"	"1"	"7"	"235"	"0"	"0"	"3"	"110"	"797"	"0"	"0"	"1"	"0"	"3"	"513"	"698"	"2855"	"454"	"1051"	"285"	"737"	"2142"	"1"	"2"	"1"	"0"	"0"	"2"	"0"	"79"	"0"	"4078"	"5"	"0"	"1808"	"1"	"677"	"1284"	"0"	"2"	"10"	"2"	"0"	"607"	"201"	"14"	"22"	"3"	"2"	"0"	"186"	"39"	"1260"	"144"	"200"	"0"	"0"	"137"	"6944"	"256"	"3206"	"207"	"190"	"0"	"82"	"220"	"134"	"22"	"1"	"212"	"397"	"845"	"354"	"0"	"0"	"81"	"752"	"837"	"14"	"821"	"17"	"65"	"172"	"0"	"0"	"0"	"0"	"0"	"304"	"0"	"3"	"1"	"3"	"936"	"0"	"0"	"0"	"1"	"0"	"52"	"964"	"0"	"1"	"7"	"2"	"3"	"1"	"0"	"34"	"74"	"4"	"261"	"104"	"2"	"5"	"682"	"0"	"0"	"0"	"94"	"93"	"934"	"65"	"1346"	"8721"	"327"	"88"	"57"	"1"	"2"	"0"	"409"	"110"	"752"	"74"	"0"	"0"	"1"	"1"	"1"	"3"	"6"	"23"	"7"	"121"	"1189"	"153"	"27"	"466"	"532"	"3"	"1"	"385"	"27"	"31"	"3"	"278"	"1293"	"220"	"1"	"2"	"319"	"404"	"4"	"62"	"0"	"240"	"43"	"76"	"364"	"567"	"442"	"1289"	"527"	"1285"	"17"	"48"	"3"	"29"	"15"	"0"	"10"	"676"	"1258"	"2"	"236"	"337"	"55"	"1"	"246"	"223"	"122"	"52"	"732"	"472"	"23"	"375"	"176"	"108"	"4"	"165"	"212"	"4"	"1454"	"59"	"122"	"171"	"210"	"10"	"6"	"2222"	"648"	"506"	"0"	"2817"	"80"	"105"	"529"	"3194"	"9"	"1"	"1"	"0"	"43"	"0"	"0"	"0"	"0"	"170"	"2"	"0"	"210"	"6"	"122"	"1196"	"331"	"385"	"85"	"9"	"0"	"0"	"1"	"0"	"1"	"0"	"0"	"6619"	"155"	"543"	"13"	"0"	"4"	"1"	"1489"	"0"	"0"	"0"	"0"	"0"	"0"	"6"	"99"	"0"	"10"	"138"	"540"	"116"	"87"	"514"	"420"	"34"	"276"	"0"	"3"	"38"	"24"	"206"	"101"	"0"	"494"	"27"	"48"	"349"	"8"	"2"	"2"	"0"	"0"	"643"	"0"	"0"	"0"	"0"	"0"	"1"	"94"	"7"	"15"	"1"	"531"	"2878"	"0"	"1"	"13"	"0"	"0"	"2"	"0"	"0"	"164"	"0"	"1039"	"4"	"732"	"455"	"0"	"0"	"0"	"0"	"1934"	"0"	"1"	"91"	"46"	"1060"	"0"	"422"	"144"	"2"	"0"	"169"	"168"	"500"	"3"	"0"	"191"	"1521"	"1218"	"0"	"0"	"0"	"45"	"9"	"1783"	"403"	"54"	"223"	"12"	"130"	"95"	"2988"	"296"	"157"	"414"	"4"	"8"	"354"	"203"	"1584"	"697"	"0"	"525"	"42"	"168"	"471"	"701"	"476"	"207"	"597"	"489"	"0"	"0"	"0"	"7"	"4"	"783"	"11"	"493"	"0"	"1"	"0"	"0"	"0"	"0"	"1"	"0"	"25"	"11"	"0"	"25"	"11"	"10"	"2439"	"0"	"14"	"11"	"3245"	"535"	"792"	"330"	"118"	"90"	"111"	"781"	"517"	"1138"	"341"	"1252"	"149"	"356"	"2"	"0"	"4"	"6"	"0"	"4"	"2"	"439"	"286"	"144"	"0"	"66"	"186"	"6"	"1171"	"1276"	"3705"	"54"	"281"	"980"	"2"	"428"	"462"	"6"	"1028"	"1099"	"0"	"101"	"0"	"619"	"352"	"3198"	"700"	"0"	"30"	"0"	"10"	"134"	"100"	"219"	"21"	"3401"	"136"	"792"	"422"	"294"	"622"	"362"	"146"	"4949"	"2"	"0"	"197"	"533"	"111"	"25"	"1725"	"46"	"4919"	"393"	"10"	"775"	"4724"	"780"	"1"	"4199"	"0"	"52"	"757"	"0"	"53"	"411"	"0"	"539"	"70"	"575"	"1"	"262"	"895"	"0"	"270"	"495"	"4"	"6"	"9"	"63"	"584"	"40"	"759"	"368"	"125"	"519"	"1384"	"5498"	"394"	"17701"	"4"	"4"	"0"	"164"	"5"	"0"	"293"	"16"	"109"	"14"	"0"	"17"	"0"	"353"	"23"	"283"	"15"	"0"	"3"	"0"	"388"	"1"	"1993"	"89"	"274"	"2083"	"0"	"0"	"92"	"183"	"199"	"7"	"5"	"175"	"55"	"1345"	"1802"	"4904"	"344"	"36"	"40"	"1363"	"557"	"2814"	"0"	"3"	"33"	"6"	"7"	"885"	"184"	"276"	"154"	"260"	"119"	"382"	"61"	"167"	"226"	"7"	"1"	"2682"	"1034"	"0"	"544"	"5698"	"158"	"531"	"436"	"233"	"452"	"358"	"53"	"2"	"0"	"6"	"0"	"112"	"184"	"2"	"2188"	"353"	"6"	"32"	"347"	"11"	"360"	"0"	"5"	"5"	"1"	"390"	"1"	"105"	"2"	"974"	"1066"	"2"	"16"	"954"	"1011"	"53"	"64"	"294"	"0"	"0"	"0"	"0"	"0"	"0"	"271"	"891"	"1"	"99"	"1"	"141"	"97"	"367"	"1966"	"0"	"133"	"192"	"316"	"615"	"160"	"1291"	"1161"	"143"	"2"	"0"	"1"	"1500"	"1444"	"65"	"2"	"25"	"2"	"4"	"32"	"112"	"53"	"2"	"687"	"722"	"93"	"13"	"3"	"1"	"0"	"0"	"0"	"44"	"28"	"0"	"191"	"12"	"62"	"225"	"445"	"375"	"1985"	"1850"	"6"	"62"	"413"	"55"	"1"	"3"	"0"	"0"	"1"	"0"	"0"	"376"	"1047"	"1"	"582"	"537"	"637"	"628"	"111"	"948"	"79"	"998"	"218"	"40"	"14"	"85"	"1170"	"246"	"5841"	"0"	"50"	"31"	"36"	"121"	"838"	"15"	"45"	"0"	"1"	"1"	"225"	"51"	"5"	"0"	"460"	"1"	"0"	"6"	"3"	"1263"	"0"	"77"	"4"	"72"	"4037"	"10"	"186"	"180"	"5"	"543"	"2128"	"57"	"195"	"0"	"1"	"100"	"319"	"1"	"471"	"26"	"12"	"980"	"169"	"364"	"98"	"0"	"0"	"0"	"0"	"1"	"3"	"200"	"102"	"2480"	"4"	"0"	"24"	"62"	"33"	"350"	"41"	"100"	"458"	"846"	"509"	"711"	"315"	"371"	"1365"	"0"	"6"	"0"	"0"	"304"	"145"	"5"	"1"	"420"	"2"	"38"	"3"	"5846"	"0"	"3915"	"104"	"184"	"0"	"45"	"98"	"10"	"27"	"148"	"22"	"0"	"0"	"0"	"11"	"56"	"204"	"58"	"61"	"2717"	"327"	"709"	"0"	"78"	"2539"	"15"	"1"	"0"	"470"	"237"	"92"	"638"	"1680"	"80"	"3"	"439"	"2"	"2521"	"376"	"312"	"283"	"0"	"1"	"341"	"188"	"25"	"3249"	"230"	"157"	"378"	"0"	"85"	"10"	"2489"	"249"	"101"	"11"	"0"	"0"	"1111"	"20"	"12"	"0"	"2"	"164"	"1232"	"319"	"0"	"1081"	"0"	"0"	"216"	"128"	"90"	"25"	"271"	"577"	"8"	"357"	"134"	"62"	"0"	"5"	"20"	"0"	"5"	"582"	"473"	"983"	"201"	"899"	"1275"	"193"	"154"	"1"	"1"	"3130"	"3701"	"851"	"2"	"738"	"232"	"607"	"20"	"936"	"1051"	"14"	"0"	"0"	"752"	"121"	"895"	"588"	"255"	"2"	"0"	"2"	"55"	"1"	"983"	"1389"	"416"	"284"	"1"	"59"	"119"	"1"	"2"	"0"	"2"	"0"	"1"	"2"	"1"	"177"	"2071"	"19"	"11"	"351"	"334"	"263"	"31"	"32"	"155"	"2"	"475"	"848"	"2379"	"19"	"695"	"530"	"1"	"2"	"182"	"0"	"0"	"6"	"0"	"445"	"15"	"1193"	"156"	"1493"	"5"	"866"	"416"	"37"	"5"	"1"	"2"	"37"	"12"	"327"	"45"	"281"	"236"	"59"	"446"	"164"	"492"	"2"	"227"	"74"	"106"	"16"	"2"	"0"	"1"	"86"	"225"	"1"	"39"	"1537"	"1216"	"1"	"67"	"50"	"275"	"0"	"254"	"110"	"94"	"5"	"169"	"77"	"52"	"176"	"83"	"531"	"253"	"225"	"0"	"39"	"192"	"205"	"182"	"1776"	"1"	"24"	"3"	"9"	"4791"	"3"	"906"	"40"	"249"	"1"	"48"	"382"	"0"	"0"	"246"	"1041"	"1"	"7"	"33"	"29"	"30"	"21"	"3"	"811"	"86"	"268"	"21"	"441"	"458"	"483"	"2"	"46"	"592"	"0"	"0"	"81"	"19"	"5"	"271"	"5"	"1"	"300"	"18"	"21"	"11"	"43"	"147"	"17"	"0"	"0"	"9"	"0"	"16"	"11"	"272"	"6"	"2"	"0"	"2"	"381"	"102"	"85"	"747"	"0"	"0"	"0"	"135"	"25"	"11"	"20"	"33"	"46"	"1"	"181"	"3"	"1"	"219"	"34"	"89"	"224"	"64"	"0"	"0"	"874"	"125"	"0"	"4"	"0"	"1431"	"3"	"690"	"26"	"83"	"2248"	"253"	"163"	"1098"	"91"	"3"	"590"	"27"	"192"	"91"	"81"	"4"	"1186"	"22"	"1"	"2834"	"648"	"1"	"706"	"248"	"38"	"212"	"86"	"670"	"723"	"315"	"454"	"77"	"1319"	"59"	"0"	"0"	"1"	"0"	"952"	"229"	"0"	"0"	"0"	"0"	"0"	"0"	"16"	"1015"	"609"	"1463"	"253"	"165"	"95"	"445"	"72"	"0"	"2"	"2"	"483"	"0"	"475"	"127"	"249"	"3"	"0"	"1"	"0"	"1155"	"268"	"634"	"19"	"23"	"1"	"3"	"0"	"4"	"0"	"0"	"7"	"390"	"46"	"110"	"51"	"76"	"1020"	"0"	"0"	"1"	"0"	"268"	"111"	"1152"	"194"	"0"	"0"	"35"	"58"	"24"	"0"	"0"	"0"	"0"	"1698"	"0"	"64"	"323"	"377"	"11"	"0"	"0"	"639"	"0"	"1732"	"130"	"2"	"0"	"490"	"1197"	"8"	"271"	"398"	"200"	"1021"	"36"	"0"	"1"	"99"	"1301"	"280"	"1057"	"15"	"0"	"1"	"4"	"0"	"0"	"1418"	"9"	"1"	"3"	"1"	"97"	"675"	"83"	"343"	"0"	"0"	"2"	"29"	"135"	"0"	"5"	"2"	"0"	"0"	"0"	"1"	"168"	"67"	"3755"	"414"	"444"	"1107"	"194"	"1"	"1"	"0"	"52"	"31"	"4"	"0"	"1"	"0"	"1"	"63"	"0"	"4"	"35"	"71"	"2"	"45"	"165"	"0"	"1"	"0"	"0"	"0"	"62"	"4"	"323"	"302"	"0"	"1"	"451"	"230"	"14"	"199"	"175"	"192"	"53"	"2"	"507"	"188"	"137"	"315"	"0"	"0"	"186"	"190"	"480"	"161"	"262"	"132"	"1200"	"27"	"1512"	"2"	"1"	"7"	"90"	"2"	"2"	"979"	"4"	"3"	"63"	"78"	"192"	"817"	"368"	"1"	"5"
"SAMN02982242"	"9"	"0"	"0"	"0"	"0"	"0"	"0"	"0"	"0"	"0"	"7"	"15"	"316"	"232"	"26"	"3"	"0"	"1"	"0"	"0"	"0"	"0"	"1"	"0"	"1"	"10"	"1"	"3"	"79"	"52"	"0"	"1413"	"0"	"5"	"5"	"13"	"63"	"12"	"44"	"43"	"90"	"20"	"52"	"11"	"65"	"17"	"39"	"0"	"0"	"0"	"149"	"4"	"484"	"0"	"0"	"292"	"339"	"11"	"6"	"240"	"0"	"0"	"0"	"7"	"6"	"33"	"18"	"0"	"0"	"9"	"46"	"0"	"66"	"72"	"6"	"0"	"2"	"25"	"5"	"30"	"4"	"0"	"0"	"0"	"9"	"0"	"0"	"0"	"0"	"1"	"72"	"0"	"5"	"0"	"180"	"70"	"7"	"71"	"0"	"114"	"98"	"28"	"44"	"34"	"1"	"14"	"38"	"88"	"25"	"6"	"120"	"0"	"37"	"28"	"5"	"0"	"0"	"4"	"2"	"0"	"42"	"80"	"28"	"44"	"0"	"0"	"3"	"0"	"35"	"13"	"111"	"1311"	"0"	"13"	"0"	"9"	"0"	"0"	"6"	"38"	"76"	"23"	"24"	"10"	"61"	"76"	"61"	"52"	"13"	"0"	"11"	"12"	"63"	"0"	"93"	"10"	"24"	"2"	"209"	"117"	"21"	"7"	"29"	"24"	"105"	"7"	"14"	"12"	"31"	"332"	"44"	"10"	"0"	"5"	"53"	"149"	"82"	"99"	"23"	"20"	"0"	"0"	"7"	"8"	"0"	"28"	"29"	"0"	"151"	"50"	"0"	"29"	"0"	"0"	"50"	"148"	"13"	"14"	"0"	"74"	"136"	"219"	"24"	"4"	"1"	"33"	"52"	"91"	"2"	"4"	"29"	"0"	"6"	"359"	"15"	"15"	"33"	"65"	"1"	"46"	"108"	"10"	"0"	"7"	"88"	"20"	"95"	"10"	"9"	"56"	"6"	"1"	"0"	"0"	"177"	"27"	"24"	"17"	"12"	"74"	"6"	"211"	"13"	"16"	"0"	"2"	"36"	"1"	"119"	"24"	"57"	"7"	"20"	"63"	"0"	"0"	"0"	"213"	"16"	"126"	"0"	"0"	"0"	"3"	"0"	"1"	"0"	"0"	"0"	"0"	"0"	"0"	"0"	"0"	"0"	"23"	"3"	"0"	"0"	"0"	"0"	"0"	"0"	"0"	"0"	"0"	"5"	"4"	"0"	"8"	"0"	"2"	"0"	"0"	"0"	"12"	"35"	"0"	"0"	"4"	"248"	"66"	"28"	"20"	"4"	"0"	"12"	"2"	"0"	"0"	"31"	"0"	"17"	"0"	"0"	"145"	"0"	"19"	"180"	"69"	"4"	"0"	"3"	"214"	"5"	"555"	"22"	"194"	"0"	"0"	"24"	"0"	"1"	"4"	"21"	"0"	"0"	"0"	"0"	"0"	"131"	"1"	"2"	"30"	"19"	"26"	"11"	"27"	"5"	"9"	"19"	"1"	"1"	"9"	"0"	"191"	"52"	"15"	"42"	"79"	"0"	"154"	"117"	"0"	"0"	"0"	"0"	"66"	"71"	"41"	"92"	"0"	"0"	"2"	"0"	"0"	"0"	"0"	"0"	"15"	"703"	"2"	"30"	"58"	"0"	"1"	"0"	"2"	"1"	"224"	"29"	"2"	"25"	"187"	"7"	"113"	"10"	"0"	"0"	"26"	"59"	"19"	"0"	"3"	"9"	"24"	"81"	"333"	"0"	"8"	"7"	"1"	"37"	"0"	"102"	"0"	"7"	"0"	"0"	"9"	"0"	"0"	"0"	"32"	"6"	"57"	"91"	"38"	"44"	"25"	"1"	"0"	"4"	"65"	"15"	"101"	"64"	"29"	"8"	"28"	"14"	"10"	"1"	"27"	"4"	"8"	"1"	"0"	"6"	"5"	"11"	"23"	"17"	"14"	"5"	"6"	"14"	"41"	"3"	"0"	"0"	"2"	"2"	"131"	"1"	"11"	"0"	"7"	"3"	"0"	"139"	"2"	"48"	"8"	"183"	"10"	"9"	"66"	"3"	"8"	"24"	"50"	"0"	"42"	"21"	"95"	"1012"	"12"	"28"	"133"	"2"	"24"	"24"	"73"	"58"	"36"	"0"	"2"	"0"	"16"	"28"	"8"	"107"	"7"	"6"	"15"	"0"	"17"	"0"	"76"	"14"	"0"	"33"	"846"	"0"	"1"	"34"	"16"	"1"	"44"	"28"	"3"	"19"	"67"	"11"	"1"	"0"	"0"	"29"	"15"	"13"	"1"	"47"	"123"	"46"	"17"	"63"	"3"	"35"	"10"	"2"	"2"	"10"	"4"	"49"	"27"	"2"	"50"	"28"	"165"	"12"	"19"	"21"	"21"	"34"	"0"	"1"	"25"	"8"	"180"	"104"	"57"	"1"	"2"	"12"	"18"	"6"	"0"	"10"	"11"	"0"	"23"	"5"	"17"	"0"	"153"	"0"	"117"	"3"	"12"	"0"	"0"	"0"	"74"	"3"	"25"	"3"	"31"	"2"	"12"	"21"	"77"	"87"	"1"	"2"	"0"	"5"	"3"	"1"	"4"	"4"	"65"	"3"	"43"	"3"	"45"	"2"	"39"	"0"	"19"	"20"	"12"	"9"	"1"	"0"	"40"	"14"	"39"	"0"	"3"	"0"	"20"	"3"	"142"	"33"	"36"	"70"	"116"	"0"	"1"	"10"	"1"	"0"	"7"	"10"	"26"	"40"	"0"	"17"	"23"	"161"	"14"	"8"	"6"	"1"	"0"	"1"	"0"	"0"	"0"	"10"	"14"	"85"	"0"	"1"	"8"	"5"	"26"	"10"	"5"	"1"	"14"	"1"	"1"	"9"	"141"	"7"	"0"	"7"	"387"	"0"	"0"	"0"	"0"	"0"	"0"	"0"	"0"	"9"	"65"	"2"	"0"	"0"	"3"	"154"	"8"	"6"	"5"	"157"	"93"	"0"	"55"	"38"	"0"	"0"	"39"	"9"	"17"	"0"	"200"	"63"	"14"	"33"	"0"	"0"	"0"	"9"	"32"	"0"	"0"	"8"	"93"	"44"	"0"	"0"	"14"	"23"	"1"	"21"	"16"	"20"	"8"	"43"	"0"	"21"	"0"	"23"	"12"	"0"	"0"	"0"	"0"	"0"	"15"	"17"	"237"	"0"	"94"	"5"	"1"	"8"	"0"	"0"	"2"	"0"	"0"	"0"	"25"	"1"	"65"	"0"	"142"	"2"	"17"	"0"	"38"	"0"	"16"	"14"	"146"	"278"	"2"	"18"	"800"	"0"	"2"	"20"	"86"	"0"	"37"	"0"	"17"	"118"	"14"	"99"	"0"	"2"	"1"	"0"	"10"	"0"	"6"	"86"	"35"	"12"	"38"	"0"	"0"	"0"	"5"	"1"	"0"	"0"	"0"	"0"	"33"	"7"	"0"	"39"	"125"	"0"	"51"	"13"	"3"	"0"	"67"	"0"	"0"	"0"	"2"	"4"	"0"	"5"	"0"	"5"	"88"	"0"	"15"	"1"	"66"	"0"	"0"	"119"	"144"	"0"	"28"	"0"	"0"	"0"	"0"	"0"	"0"	"47"	"0"	"0"	"0"	"0"	"1"	"0"	"0"	"1"	"0"	"1"	"0"	"0"	"0"	"0"	"0"	"0"	"0"	"0"	"0"	"1"	"0"	"0"	"0"	"1"	"0"	"0"	"1"	"6"	"0"	"0"	"0"	"21"	"3"	"129"	"22"	"105"	"22"	"13"	"41"	"0"	"0"	"4"	"0"	"913"	"1"	"7"	"0"	"12"	"51"	"7"	"27"	"19"	"34"	"19"	"21"	"27"	"23"	"45"	"78"	"28"	"16"	"23"	"3"	"12"	"722"	"0"	"16"	"28"	"7"	"3"	"47"	"146"	"16"	"26"	"59"	"39"	"20"	"2"	"0"	"45"	"49"	"130"	"27"	"163"	"21"	"0"	"35"	"0"	"71"	"24"	"325"	"15"	"6"	"69"	"109"	"0"	"31"	"57"	"9"	"329"	"144"	"0"	"2"	"21"	"7"	"41"	"0"	"1"	"16"	"0"	"1"	"4"	"0"	"1"	"0"	"40"	"17"	"4"	"1"	"11"	"114"	"1"	"55"	"60"	"0"	"110"	"11"	"15"	"0"	"206"	"4"	"0"	"13"	"87"	"0"	"0"	"28"	"3"	"24"	"12"	"53"	"15"	"0"	"0"	"0"	"28"	"4"	"0"	"5"	"13"	"127"	"7"	"70"	"0"	"13"	"22"	"8"	"41"	"67"	"36"	"9"	"15"	"0"	"0"	"1"	"82"	"0"	"52"	"0"	"0"	"183"	"38"	"0"	"319"	"237"	"1"	"5"	"45"	"3"	"20"	"44"	"58"	"92"	"9"	"72"	"0"	"0"	"0"	"0"	"3"	"1"	"0"	"35"	"0"	"1"	"0"	"33"	"202"	"10"	"31"	"11"	"12"	"87"	"84"	"15"	"26"	"105"	"0"	"33"	"121"	"172"	"0"	"19"	"4"	"4"	"6"	"82"	"55"	"42"	"0"	"3"	"2"	"22"	"21"	"5"	"294"	"0"	"132"	"73"	"0"	"0"	"17"	"21"	"11"	"4"	"12"	"158"	"1"	"0"	"0"	"0"	"0"	"3"	"0"	"1"	"0"	"1"	"1"	"1"	"0"	"123"	"0"	"0"	"17"	"15"	"9"	"0"	"0"	"15"	"22"	"0"	"0"	"0"	"19"	"3"	"2"	"31"	"0"	"110"	"35"	"0"	"0"	"0"	"1"	"1"	"0"	"4"	"0"	"35"	"29"	"3"	"14"	"0"	"5"	"0"	"195"	"0"	"976"	"71"	"1"	"0"	"10"	"16"	"106"	"4"	"5"	"5"	"10"	"2"	"0"	"0"	"0"	"0"	"0"	"12"	"24"	"3"	"0"	"16"	"102"	"1"	"113"	"0"	"23"	"9"	"0"	"4"	"339"	"269"	"5"	"235"	"1"	"2"	"1"	"0"	"225"	"0"	"2"	"78"	"1"	"0"	"31"	"150"	"12"	"6"	"17"	"6"	"3"	"34"	"7"	"4"	"43"	"27"	"0"	"5"	"10"	"71"	"0"	"0"	"31"	"46"	"60"	"104"	"66"	"24"	"83"	"0"	"3"	"0"	"2"	"54"	"4"	"8"	"1"	"46"	"10"	"46"	"24"	"0"	"3"	"6"	"178"	"0"	"0"	"6"	"11"	"0"	"4"	"0"	"7"	"1"	"38"	"9"	"80"	"786"	"51"	"32"	"7"	"41"	"11"	"43"	"34"	"8"	"4"	"6"	"27"	"35"	"13"	"78"	"186"	"0"	"40"	"21"	"23"	"0"	"0"	"144"	"44"	"0"	"0"	"13"	"80"	"1"	"23"	"0"	"1"	"83"	"63"	"45"	"1"	"1"	"8"	"0"	"18"	"66"	"3"	"0"	"120"	"0"	"9"	"24"	"16"	"45"	"24"	"3"	"0"	"1"	"0"	"0"	"6"	"25"	"9"	"0"	"26"	"1"	"0"	"2"	"11"	"1"	"0"	"3"	"0"	"86"	"20"	"74"	"39"	"8"	"69"	"9"	"1"	"1"	"4"	"0"	"3"	"0"	"36"	"0"	"52"	"236"	"0"	"0"	"5"	"14"	"14"	"61"	"4"	"51"	"9"	"4"	"465"	"229"	"0"	"6"	"6"	"6"	"0"	"90"	"0"	"1"	"2"	"1"	"6"	"0"	"5"	"959"	"0"	"55"	"0"	"19"	"13"	"2"	"11"	"0"	"0"	"1"	"0"	"4"	"60"	"16"	"39"	"12"	"2"	"0"	"23"	"12"	"201"	"19"	"2"	"23"	"82"	"45"	"0"	"19"	"59"	"0"	"13"	"82"	"8"	"17"	"149"	"16"	"54"	"15"	"15"	"3"	"6"	"31"	"0"	"0"	"0"	"5"	"190"	"355"	"0"	"0"	"0"	"6"	"24"	"15"	"1"	"46"	"15"	"0"	"29"	"0"	"0"	"0"	"11"	"46"	"74"	"1"	"61"	"0"	"18"	"35"	"10"	"34"	"25"	"6"	"19"	"0"	"0"	"13"	"2"	"105"	"0"	"0"	"1"	"0"	"5"	"0"	"4"	"0"	"0"	"0"	"77"	"77"	"10"	"0"	"0"	"0"	"0"	"42"	"0"	"0"	"1"	"0"	"1"	"3"	"2"	"9"	"1"	"0"	"0"	"0"	"0"	"12"	"1"	"18"	"1"	"0"	"24"	"29"	"7"	"1"	"0"	"13"	"41"	"108"	"0"	"43"	"31"	"0"	"0"	"173"	"4"	"60"	"0"	"0"	"70"	"0"	"1"	"75"	"103"	"0"	"2"	"0"	"1"	"199"	"4"	"0"	"57"	"30"	"56"	"0"	"39"	"238"	"4"	"144"	"0"	"0"	"0"	"0"	"189"	"88"	"106"	"2"	"8"	"0"	"70"	"12"	"2"	"13"	"41"	"22"	"4"	"16"	"5"	"0"	"0"	"0"	"0"	"2"	"4"	"1"	"40"	"0"	"205"	"49"	"0"	"1"	"0"	"3"	"10"	"0"	"539"	"38"	"11"	"90"	"41"	"11"	"18"	"8"	"0"	"45"	"31"	"18"	"1"	"0"	"1"	"0"	"33"	"5"	"0"	"593"	"3"	"1"	"9"	"2"	"24"	"25"	"2"	"29"	"74"	"9"	"13"	"20"	"1"	"12"	"32"	"1"	"13"	"2"	"3"	"18"	"24"	"166"	"0"	"358"	"92"	"15"	"10"	"30"	"2"	"16"	"7"	"23"	"11"	"0"	"35"	"4"	"11"	"0"	"24"	"7"	"3"	"7"	"6"	"27"	"72"	"26"	"56"	"74"	"0"	"3"	"188"	"20"	"54"	"4"	"22"	"14"	"0"	"7"	"0"	"293"	"0"	"17"	"12"	"12"	"30"	"7"	"12"	"12"	"0"	"0"	"0"	"4"	"2"	"1"	"1"	"0"	"0"	"2"	"6"	"0"	"8"	"0"	"23"	"77"	"13"	"71"	"31"	"36"	"0"	"53"	"21"	"0"	"0"	"0"	"149"	"0"	"4"	"0"	"0"	"1"	"48"	"0"	"1"	"0"	"1"	"84"	"1"	"1"	"15"	"8"	"61"	"14"	"84"	"2"	"0"	"0"	"0"	"45"	"0"	"342"	"45"	"90"	"61"	"12"	"122"	"0"	"0"	"0"	"0"	"34"	"37"	"0"	"81"	"5"	"13"	"0"	"1"	"28"	"0"	"75"	"5"	"19"	"7"	"12"	"61"	"8"	"112"	"1"	"0"	"14"	"5"	"0"	"74"	"5"	"70"	"0"	"2"	"5"	"0"	"1"	"88"	"144"	"11"	"0"	"2"	"0"	"0"	"8"	"20"	"0"	"54"	"175"	"0"	"0"	"0"	"0"	"0"	"0"	"0"	"14"	"96"	"1"	"0"	"0"	"11"	"0"	"11"	"19"	"4"	"0"	"0"	"25"	"3"	"75"	"2"	"6"	"0"	"1"	"11"	"4"	"345"	"2"	"31"	"47"	"24"	"12"	"5"	"0"	"29"	"11"	"0"	"29"	"122"	"5"	"1"	"3"	"0"	"0"	"0"	"16"	"631"	"11"	"0"	"0"	"12"	"12"	"0"	"48"	"2"	"21"	"0"	"0"	"9"	"279"	"8"	"0"	"0"	"1"	"0"	"0"	"12"	"0"	"11"	"1"	"7"	"2"	"16"	"38"	"17"	"0"	"131"	"0"	"30"	"4"	"1"	"4"	"162"	"0"	"0"	"0"	"0"	"0"	"0"	"93"	"0"	"38"	"117"	"18"	"0"	"0"	"0"	"123"	"38"	"5"	"0"	"38"	"47"	"0"	"9"	"29"	"0"	"0"	"0"	"5"	"9"	"6"	"0"	"0"	"9"	"82"	"1"	"250"	"19"	"13"	"26"	"20"	"59"	"32"	"29"	"32"	"75"	"0"	"1"	"0"	"3"	"0"	"0"	"0"	"4"	"50"	"0"	"19"	"1"	"83"	"141"	"11"	"97"	"34"	"0"	"5"	"24"	"28"	"0"	"0"	"0"	"1"	"19"	"3"	"163"	"0"	"0"	"0"	"3"	"1"	"330"	"0"	"1"	"395"	"11"	"10"	"0"	"0"	"49"	"0"	"35"	"34"	"4"	"68"	"4"	"22"	"92"	"16"	"7"	"53"	"37"	"21"	"3"	"41"	"0"	"0"	"1"	"0"	"47"	"48"	"2"	"4"	"55"	"25"	"4"	"4"	"0"	"4"	"1"	"1"	"6"	"3"	"141"	"13"	"19"	"44"	"3"	"0"	"0"	"0"	"0"	"0"	"11"	"0"	"53"	"0"	"41"	"0"	"0"	"0"	"9"	"2"	"6"	"15"	"0"	"0"	"0"	"0"	"0"	"0"	"0"	"0"	"0"	"0"	"1"	"0"	"0"	"0"	"0"	"0"	"0"	"9"	"2"	"0"	"1"	"5"	"1"	"0"	"0"	"19"	"5"	"0"	"130"	"9"	"52"	"5"	"0"	"73"	"48"	"85"	"13"	"0"	"9"	"0"	"0"	"2"	"1"	"0"	"0"	"0"	"0"	"0"	"0"	"3"	"0"	"0"	"3"	"0"	"42"	"12"	"1"	"17"	"17"	"14"	"0"	"32"	"8"	"0"	"0"	"1"	"0"	"11"	"0"	"0"	"0"	"0"	"0"	"0"	"0"	"0"	"0"	"0"	"7"	"0"	"1"	"0"	"0"	"0"	"0"	"0"	"0"	"0"	"0"	"0"	"0"	"0"	"18"	"3"	"42"	"0"	"1"	"9"	"10"	"59"	"84"	"7"	"0"	"26"	"57"	"161"	"0"	"19"	"198"	"13"	"10"	"3"	"28"	"0"	"99"	"51"	"12"	"21"	"16"	"28"	"0"	"98"	"0"	"0"	"0"	"0"	"21"	"1"	"22"	"1"	"9"	"0"	"68"	"1"	"4"	"1"	"0"	"11"	"6"	"90"	"73"	"1"	"0"	"0"	"19"	"3"	"5"	"170"	"0"	"0"	"130"	"50"	"91"	"10"	"0"	"0"	"2"	"0"	"0"	"0"	"31"	"16"	"2"	"29"	"0"	"0"	"0"	"0"	"0"	"0"	"45"	"1"	"0"	"0"	"95"	"27"	"0"	"0"	"33"	"3"	"5"	"9"	"0"	"0"	"4"	"0"	"1"	"1"	"0"	"32"	"1"	"46"	"49"	"35"	"138"	"0"	"0"	"30"	"1"	"8"	"38"	"0"	"0"	"0"	"1"	"117"	"3"	"0"	"0"	"0"	"11"	"0"	"1"	"0"	"2"	"0"	"2"	"1"	"19"	"2"	"0"	"0"	"0"	"8"	"0"	"2"	"10"	"5"	"46"	"0"	"23"	"24"	"0"	"0"	"4"	"56"	"0"	"11"	"10"	"36"	"11"	"37"	"12"	"64"	"0"	"0"	"6"	"34"	"13"	"6"	"5"	"4"	"0"	"149"	"9"	"2"	"3"	"6"	"66"	"53"	"36"	"161"	"32"	"10"	"11"	"9"	"7"	"0"	"0"	"35"	"0"	"0"	"0"	"25"	"10"	"204"	"0"	"15"	"1"	"9"	"330"	"113"	"9"	"2"	"0"	"0"	"1"	"34"	"15"	"4"	"5"	"25"	"14"	"0"	"33"	"26"	"123"	"29"	"12"	"15"	"76"	"44"	"2"	"0"	"4"	"0"	"0"	"0"	"16"	"0"	"2"	"22"	"15"	"112"	"23"	"40"	"57"	"18"	"0"	"0"	"56"	"51"	"4"	"37"	"17"	"1"	"184"	"39"	"2"	"3"	"45"	"0"	"0"	"0"	"62"	"0"	"4"	"60"	"25"	"4"	"0"	"1"	"5"	"0"	"5"	"8"	"34"	"77"	"6"	"5"	"5"	"17"	"2"	"5"	"1"	"0"	"0"	"0"	"107"	"42"	"50"	"7"	"4"	"0"	"0"	"0"	"0"	"0"	"0"	"0"	"31"	"86"	"16"	"7"	"157"	"2"	"198"	"5"	"35"	"6"	"7"	"4"	"9"	"6"	"6"	"0"	"19"	"55"	"4"	"0"	"144"	"54"	"3"	"1"	"1"	"113"	"0"	"0"	"0"	"0"	"11"	"1"	"1"	"21"	"7"	"52"	"1"	"0"	"3"	"91"	"66"	"19"	"1"	"1"	"31"	"54"	"233"	"28"	"28"	"45"	"21"	"0"	"5"	"0"	"4"	"27"	"4"	"1"	"4"	"4"	"33"	"6"	"1"	"0"	"0"	"1"	"23"	"10"	"5"	"1"	"18"	"0"	"12"	"60"	"1"	"24"	"66"	"390"	"0"	"55"	"5"	"221"	"11"	"54"	"0"	"8"	"25"	"2"	"0"	"0"	"1"	"90"	"37"	"3"	"40"	"77"	"33"	"0"	"8"	"0"	"19"	"51"	"0"	"86"	"0"	"0"	"0"	"0"	"0"	"68"	"7"	"10"	"33"	"0"	"1"	"1"	"2"	"30"	"0"	"10"	"3"	"19"	"8"	"0"	"9"	"7"	"0"	"0"	"22"	"0"	"0"	"0"	"0"	"12"	"38"	"6"	"0"	"1"	"4"	"3"	"8"	"7"	"0"	"0"	"0"	"0"	"0"	"0"	"0"	"1"	"0"	"0"	"0"	"0"	"16"	"27"	"1"	"3"	"37"	"7"	"0"	"15"	"145"	"0"	"1"	"0"	"2"	"0"	"42"	"0"	"0"	"0"	"29"	"209"	"9"	"939"	"48"	"130"	"11"	"11"	"3"	"0"	"0"	"0"	"42"	"1"	"0"	"15"	"0"	"0"	"0"	"0"	"0"	"101"	"2"	"0"	"0"	"0"	"0"	"0"	"0"	"0"	"36"	"1"	"0"	"0"	"0"	"1"	"0"	"0"	"0"	"0"	"0"	"0"	"4"	"7"	"0"	"24"	"56"	"64"	"22"	"18"	"80"	"81"	"16"	"0"	"0"	"3"	"3"	"6"	"23"	"0"	"13"	"13"	"5"	"114"	"12"	"21"	"11"	"55"	"95"	"25"	"14"	"2"	"3"	"1"	"0"	"0"	"3"	"2"	"0"	"7"	"11"	"2"	"59"	"9"	"17"	"2"	"10"	"0"	"29"	"10"	"22"	"6"	"2"	"22"	"0"	"51"	"1"	"0"	"0"	"0"	"0"	"0"	"0"	"6"	"128"	"1"	"28"	"1"	"19"	"18"	"201"	"109"	"1"	"1"	"0"	"1"	"21"	"0"	"33"	"1"	"0"	"21"	"2"	"0"	"122"	"0"	"25"	"0"	"0"	"21"	"14"	"58"	"1"	"19"	"0"	"0"	"3"	"33"	"1"	"12"	"84"	"21"	"0"	"0"	"0"	"0"	"1"	"13"	"27"	"453"	"0"	"1"	"0"	"24"	"28"	"0"	"0"	"0"	"0"	"8"	"21"	"0"	"0"	"9"	"12"	"3"	"99"	"0"	"2"	"2"	"0"	"3"	"16"	"0"	"0"	"0"	"160"	"5"	"2"	"30"	"0"	"18"	"4"	"0"	"0"	"4"	"0"	"19"	"17"	"1"	"8"	"130"	"0"	"15"	"143"	"4"	"68"	"13"	"0"	"36"	"45"	"0"	"14"	"43"	"20"	"84"	"1"	"2"	"20"	"0"	"0"	"10"	"8"	"142"	"42"	"0"	"6"	"0"	"115"	"336"	"16"	"7"	"19"	"4"	"175"	"35"	"4"	"17"	"25"	"0"	"13"	"3"	"8"	"1"	"3"	"43"	"3"	"3"	"2"	"1"	"26"	"317"	"11"	"14"	"19"	"0"	"3"	"21"	"13"	"10"	"146"	"38"	"17"	"27"	"2"	"23"	"50"	"67"	"14"	"2"	"5"	"2"	"136"	"7"	"0"	"304"	"60"	"12"	"0"	"0"	"7"	"3"	"5"	"2"	"114"	"256"	"0"	"269"	"36"	"8"	"3"	"32"	"47"	"4"	"59"	"27"	"8"	"45"	"5"	"25"	"17"	"0"	"75"	"18"	"0"	"1"	"6"	"60"	"52"	"4"	"0"	"13"	"86"	"4"	"2"	"32"	"169"	"48"	"22"	"31"	"5"	"24"	"19"	"2"	"19"	"10"	"4"	"0"	"9"	"6"	"26"	"0"	"0"	"1"	"28"	"0"	"10"	"44"	"6"	"22"	"211"	"0"	"178"	"0"	"0"	"8"	"11"	"8"	"152"	"0"	"5"	"0"	"0"	"2"	"54"	"5"	"156"	"6"	"0"	"105"	"30"	"33"	"0"	"2"	"0"	"5"	"0"	"6"	"0"	"2"	"72"	"39"	"0"	"0"	"13"	"0"	"105"	"3"	"8"	"0"	"86"	"42"	"19"	"1"	"85"	"8"	"3"	"9"	"0"	"78"	"11"	"18"	"2"	"0"	"1"	"0"	"0"	"7"	"0"	"2"	"0"	"5"	"4"	"24"	"0"	"33"	"7"	"0"	"18"	"0"	"0"	"2"	"24"	"2"	"11"	"0"	"593"	"4"	"1074"	"1"	"16"	"0"	"4"	"3"	"5"	"0"	"147"	"30"	"1"	"29"	"15"	"28"	"36"	"16"	"45"	"39"	"0"	"8"	"7"	"1"	"0"	"0"	"19"	"0"	"14"	"37"	"62"	"64"	"1"	"9"	"2"	"3"	"1"	"11"	"40"	"15"	"82"	"1"	"2"	"0"	"7"	"0"	"40"	"12"	"0"	"3"	"160"	"47"	"24"	"9"	"0"	"0"	"0"	"3"	"15"	"27"	"88"	"64"	"0"	"1"	"5"	"7"	"26"	"47"	"16"	"0"	"3"	"233"	"67"	"0"	"2"	"101"	"2"	"31"	"3"	"50"	"0"	"27"	"4"	"15"	"8"	"12"	"0"	"0"	"93"	"0"	"5"	"17"	"3"	"28"	"28"	"52"	"37"	"853"	"54"	"9"	"0"	"0"	"0"	"0"	"0"	"0"	"0"	"24"	"0"	"0"	"0"	"28"	"14"	"0"	"0"	"0"	"0"	"18"	"0"	"0"	"6"	"1"	"0"	"6"	"0"	"0"	"0"	"0"	"0"	"0"	"0"	"21"	"18"	"154"	"38"	"0"	"0"	"16"	"1"	"58"	"35"	"196"	"1"	"22"	"34"	"2"	"0"	"3"	"0"	"0"	"102"	"0"	"8"	"0"	"0"	"0"	"0"	"0"	"0"	"6"	"20"	"0"	"25"	"1"	"14"	"3"	"0"	"0"	"0"	"0"	"41"	"17"	"0"	"0"	"0"	"0"	"0"	"4"	"0"	"2"	"28"	"3"	"82"	"1"	"5"	"0"	"1"	"177"	"24"	"0"	"2"	"15"	"42"	"1"	"14"	"0"	"548"	"0"	"0"	"11"	"11"	"0"	"0"	"0"	"0"	"4"	"0"	"0"	"42"	"86"	"164"	"14"	"203"	"0"	"5"	"15"	"0"	"0"	"0"	"0"	"8"	"36"	"16"	"1"	"7"	"8"	"0"	"3"	"9"	"80"	"0"	"0"	"0"	"0"	"2"	"165"	"4"	"0"	"10"	"19"	"202"	"1"	"0"	"38"	"2"	"0"	"407"	"0"	"4"	"0"	"1"	"111"	"0"	"13"	"38"	"2"	"26"	"8"	"0"	"0"	"10"	"14"	"21"	"1"	"1"	"0"	"0"	"151"	"0"	"0"	"0"	"0"	"0"	"76"	"0"	"0"	"559"	"41"	"160"	"1"	"1"	"1"	"5"	"2"	"493"	"6"	"189"	"0"	"0"	"9"	"11"	"67"	"17"	"4"	"173"	"0"	"0"	"1"	"5"	"15"	"15"	"40"	"28"	"17"	"49"	"10"	"0"	"0"	"1"	"0"	"3"	"0"	"95"	"5"	"0"	"18"	"0"	"12"	"2"	"0"	"2"	"4"	"0"	"18"	"14"	"7"	"0"	"0"	"0"	"0"	"1"	"2"	"61"	"0"	"0"	"1"	"1"	"0"	"0"	"0"	"1"	"17"	"2"	"1"	"115"	"74"	"4"	"0"	"8"	"11"	"72"	"57"	"0"	"0"	"9"	"5"	"0"	"0"	"0"	"14"	"5"	"93"	"2"	"2"	"26"	"95"	"13"	"2"	"67"	"142"	"0"	"4"	"8"	"0"	"1"	"20"	"9"	"16"	"0"	"0"	"6"	"0"	"9"	"5"	"9"	"277"	"1"	"15"	"12"	"131"	"283"	"17"	"18"	"10"	"61"	"3"	"31"	"336"	"56"	"0"	"0"	"8"	"24"	"374"	"1"	"97"	"0"	"23"	"2"	"39"	"17"	"86"	"112"	"13"	"0"	"206"	"0"	"59"	"18"	"13"	"65"	"23"	"33"	"3"	"18"	"11"	"18"	"333"	"0"	"7"	"0"	"3"	"1"	"13"	"17"	"35"	"70"	"10"	"144"	"44"	"35"	"5"	"14"	"194"	"0"	"0"	"32"	"35"	"8"	"10"	"20"	"16"	"1"	"35"	"3"	"0"	"8"	"58"	"0"	"0"	"68"	"1"	"0"	"0"	"2"	"1"	"40"	"1"	"0"	"0"	"0"	"0"	"12"	"0"	"4"	"1"	"64"	"0"	"12"	"81"	"1"	"0"	"14"	"63"	"2"	"21"	"19"	"5"	"0"	"0"	"0"	"16"	"4"	"10"	"70"	"6"	"47"	"55"	"18"	"0"	"0"	"10"	"389"	"1"	"137"	"1"	"6"	"52"	"43"	"203"	"5"	"23"	"0"	"29"	"1"	"0"	"34"	"7"	"1"	"0"	"51"	"16"	"0"	"7"	"0"	"0"	"2"	"0"	"5"	"34"	"57"	"21"	"4"	"0"	"57"	"35"	"19"	"0"	"0"	"19"	"5"	"20"	"0"	"21"	"17"	"0"	"0"	"0"	"4"	"22"	"1"	"28"	"3"	"89"	"18"	"1"	"0"	"3"	"0"	"5"	"0"	"7"	"3"	"2"	"0"	"3"	"5"	"0"	"46"	"28"	"209"	"0"	"1"	"0"	"11"	"8"	"3"	"11"	"7"	"1"	"14"	"6"	"4"	"0"	"0"	"19"	"17"	"10"	"28"	"3"	"2"	"0"	"12"	"0"	"6"	"16"	"1"	"2"	"9"	"223"	"104"	"0"	"1"	"6"	"0"	"0"	"0"	"1"	"13"	"1"	"18"	"1"	"30"	"0"	"2"	"12"	"0"	"5"	"47"	"11"	"23"	"74"	"0"	"0"	"11"	"0"	"0"	"0"	"0"	"0"	"0"	"0"	"0"	"1"	"0"	"66"	"19"	"1"	"0"	"80"	"0"	"0"	"16"	"1"	"0"	"0"	"0"	"0"	"0"	"0"	"0"	"0"	"0"	"0"	"0"	"56"	"0"	"36"	"5"	"1"	"15"	"3"	"13"	"0"	"0"	"0"	"0"	"0"	"0"	"0"	"0"	"0"	"0"	"0"	"0"	"45"	"28"	"56"	"6"	"0"	"2"	"12"	"0"	"35"	"19"	"1"	"13"	"5"	"47"	"4"	"0"	"9"	"9"	"0"	"0"	"10"	"0"	"0"	"0"	"11"	"4"	"103"	"20"	"14"	"8"	"0"	"3"	"16"	"2"	"431"	"0"	"150"	"25"	"50"	"0"	"13"	"0"	"73"	"4"	"23"	"4"	"14"	"0"	"27"	"139"	"1"	"1"	"2"	"30"	"4"	"29"	"4"	"9"	"9"	"176"	"0"	"18"	"23"	"1"	"7"	"0"	"1"	"1"	"136"	"3"	"29"	"55"	"0"	"33"	"182"	"5"	"10"	"0"	"3"	"4"	"0"	"20"	"1"	"0"	"6"	"37"	"24"	"130"	"0"	"0"	"2"	"0"	"0"	"2"	"1"	"0"	"0"	"46"	"97"	"8"	"2"	"32"	"10"	"14"	"1"	"114"	"2"	"12"	"12"	"2"	"58"	"0"	"45"	"0"	"115"	"23"	"2"	"55"	"222"	"35"	"0"	"0"	"29"	"15"	"1"	"87"	"1"	"35"	"0"	"0"	"23"	"6"	"5"	"25"	"26"	"12"	"0"	"0"	"0"	"0"	"0"	"0"	"0"	"1"	"1"	"0"	"3"	"4"	"81"	"0"	"0"	"1"	"0"	"2"	"1"	"4"	"2"	"0"	"0"	"0"	"0"	"0"	"0"	"2"	"24"	"38"	"16"	"0"	"2"	"4"	"6"	"28"	"72"	"17"	"77"	"0"	"2"	"3"	"19"	"6"	"34"	"28"	"39"	"0"	"18"	"8"	"2"	"41"	"0"	"14"	"1"	"0"	"6"	"0"	"39"	"95"	"657"	"9"	"17"	"48"	"0"	"0"	"26"	"0"	"0"	"35"	"11"	"0"	"2"	"0"	"0"	"1"	"1"	"0"	"1"	"102"	"0"	"0"	"1"	"20"	"50"	"10"	"6"	"45"	"135"	"18"	"173"	"42"	"2"	"0"	"42"	"1"	"3"	"0"	"12"	"64"	"4"	"1"	"0"	"48"	"0"	"0"	"7"	"49"	"86"	"69"	"44"	"6"	"3"	"128"	"405"	"4"	"59"	"3"	"0"	"295"	"14"	"14"	"0"	"0"	"0"	"0"	"0"	"6"	"8"	"2"	"0"	"6"	"2"	"160"	"7"	"23"	"11"	"32"	"0"	"84"	"128"	"7"	"21"	"0"	"0"	"26"	"28"	"147"	"22"	"13"	"22"	"45"	"0"	"18"	"0"	"0"	"6"	"36"	"67"	"0"	"46"	"53"	"3"	"2"	"0"	"0"	"7"	"7"	"8"	"7"	"20"	"1"	"3"	"11"	"0"	"349"	"310"	"0"	"1"	"0"	"0"	"0"	"27"	"12"	"45"	"11"	"0"	"7"	"14"	"20"	"0"	"34"	"0"	"0"	"3"	"214"	"0"	"4"	"2"	"82"	"24"	"135"	"0"	"0"	"0"	"3"	"0"	"3"	"0"	"5"	"0"	"1"	"1"	"0"	"1"	"0"	"1"	"80"	"0"	"0"	"0"	"106"	"9"	"4"	"6"	"0"	"7"	"92"	"5"	"0"	"1"	"0"	"22"	"4"	"65"	"19"	"111"	"131"	"0"	"104"	"0"	"30"	"0"	"0"	"2"	"94"	"1"	"21"	"1"	"0"	"0"	"0"	"0"	"41"	"124"	"21"	"0"	"0"	"0"	"1"	"4"	"41"	"0"	"0"	"0"	"0"	"0"	"20"	"8"	"26"	"11"	"0"	"0"	"7"	"32"	"67"	"120"	"2"	"3"	"0"	"35"	"14"	"0"	"8"	"38"	"1"	"83"	"15"	"2"	"16"	"167"	"0"	"5"	"68"	"129"	"0"	"8"	"0"	"33"	"6"	"6"	"5"	"11"	"11"	"131"	"1"	"0"	"0"	"2"	"15"	"5"	"3"	"0"	"73"	"0"	"19"	"18"	"206"	"1"	"1"	"0"	"26"	"59"	"13"	"1"	"0"	"8"	"0"	"0"	"2"	"0"	"0"	"0"	"22"	"0"	"0"	"9"	"9"	"1"	"33"	"3"	"35"	"6"	"3"	"3"	"0"	"53"	"73"	"6"	"19"	"1"	"1"	"0"	"22"	"25"	"10"	"5"	"0"	"0"	"49"	"23"	"38"	"69"	"60"	"555"	"0"	"0"	"0"	"0"	"1"	"1"	"6"	"3"	"0"	"9"	"0"	"0"	"0"	"13"	"18"	"68"	"2"	"2"	"25"	"1"	"0"	"12"	"6"	"0"	"7"	"0"	"0"	"26"	"86"	"7"	"32"	"54"	"73"	"70"	"0"	"1"	"0"	"0"	"0"	"426"	"34"	"4"	"0"	"0"	"0"	"0"	"0"	"1"	"0"	"0"	"36"	"0"	"6"	"15"	"34"	"16"	"27"	"41"	"89"	"0"	"10"	"109"	"14"	"24"	"150"	"5"	"1"	"90"	"16"	"60"	"0"	"18"	"45"	"0"	"5"	"40"	"10"	"45"	"0"	"77"	"1"	"3"	"3"	"88"	"2"	"3"	"53"	"3"	"66"	"3"	"7"	"5"	"11"	"9"	"867"	"22"	"65"	"150"	"3"	"29"	"15"	"0"	"15"	"10"	"9"	"24"	"33"	"72"	"58"	"1"	"239"	"41"	"0"	"6"	"2"	"233"	"40"	"16"	"5"	"52"	"0"	"2"	"0"	"0"	"0"	"1"	"0"	"6"	"0"	"0"	"0"	"0"	"0"	"2"	"14"	"11"	"185"	"78"	"72"	"0"	"46"	"0"	"1"	"0"	"99"	"3"	"11"	"0"	"0"	"0"	"0"	"95"	"21"	"2"	"11"	"0"	"205"	"11"	"31"	"25"	"95"	"2"	"0"	"2"	"0"	"5"	"22"	"0"	"206"	"4"	"2"	"0"	"26"	"14"	"8"	"72"	"4"	"5"	"88"	"6"	"3"	"0"	"0"	"8"	"18"	"34"	"0"	"0"	"10"	"103"	"233"	"0"	"0"	"0"	"0"	"0"	"31"	"6"	"0"	"4"	"25"	"139"	"4"	"0"	"37"	"1"	"20"	"53"	"12"	"15"	"10"	"44"	"1"	"18"	"0"	"14"	"27"	"3"	"10"	"5"	"9"	"0"	"0"	"170"	"1"	"1"	"43"	"4"	"8"	"55"	"17"	"4"	"8"	"95"	"38"	"8"	"193"	"110"	"54"	"0"	"0"	"6"	"8"	"6"	"24"	"2"	"3"	"0"	"14"	"723"	"47"	"9"	"15"	"0"	"28"	"8"	"9"	"2"	"0"	"2"	"0"	"0"	"43"	"1"	"1"	"9"	"112"	"6"	"10"	"1"	"11"	"6"	"4"	"5"	"1"	"1"	"0"	"6"	"25"	"3"	"9"	"13"	"13"	"19"	"79"	"11"	"247"	"9"	"12"	"1"	"1"	"2"	"0"	"39"	"0"	"116"	"0"	"3"	"88"	"54"	"0"	"18"	"2"	"0"	"119"	"0"	"0"	"45"	"3"	"27"	"29"	"21"	"2"	"0"	"0"	"0"	"1"	"0"	"0"	"70"	"157"	"11"	"331"	"5"	"5"	"58"	"23"	"0"	"0"	"0"	"0"	"0"	"8"	"0"	"0"	"0"	"1"	"2"	"0"	"0"	"181"	"9"	"9"	"8"	"0"	"0"	"72"	"6"	"45"	"0"	"0"	"1"	"1"	"0"	"1"	"4"	"10"	"0"	"371"	"9"	"0"	"0"	"0"	"28"	"0"	"1"	"21"	"31"	"0"	"0"	"0"	"0"	"0"	"0"	"0"	"0"	"0"	"0"	"23"	"0"	"1"	"88"	"18"	"7"	"0"	"0"	"0"	"0"	"0"	"0"	"21"	"181"	"0"	"8"	"18"	"0"	"0"	"99"	"0"	"0"	"2"	"0"	"0"	"0"	"29"	"0"	"36"	"17"	"0"	"0"	"19"	"0"	"54"	"67"	"0"	"0"	"4"	"0"	"4"	"5"	"28"	"10"	"0"	"110"	"0"	"1"	"0"	"1"	"2"	"46"	"0"	"9"	"26"	"2"	"148"	"0"	"21"	"23"	"4"	"3"	"0"	"48"	"1"	"0"	"1"	"14"	"0"	"0"	"42"	"0"	"6"	"31"	"47"	"164"	"12"	"0"	"1"	"4"	"15"	"54"	"130"	"0"	"202"	"23"	"2"	"0"	"0"	"6"	"0"	"0"	"6"	"0"	"0"	"67"	"87"	"8"	"262"	"4"	"58"	"0"	"1"	"11"	"0"	"0"	"0"	"21"	"1472"	"155"	"78"	"225"	"2"	"0"	"32"	"0"	"27"	"24"	"83"	"213"	"6"	"14"	"13"	"7"	"39"	"0"	"1"	"0"	"0"	"72"	"5"	"0"	"5"	"6"	"77"	"2"	"19"	"264"	"26"	"0"	"17"	"1"	"21"	"79"	"0"	"0"	"0"	"1"	"1"	"0"	"43"	"31"	"25"	"51"	"24"	"2"	"8"	"1"	"15"	"0"	"61"	"0"	"0"	"14"	"1"	"5"	"1"	"116"	"38"	"21"	"88"	"11"	"62"	"13"	"9"	"5"	"0"	"17"	"281"	"76"	"16"	"58"	"92"	"155"	"221"	"278"	"5"	"20"	"9"	"1101"	"26"	"109"	"231"	"5"	"0"	"2"	"0"	"37"	"3"	"0"	"8"	"52"	"20"	"7"	"1"	"1"	"32"	"200"	"57"	"75"	"16"	"8"	"0"	"10"	"67"	"20"	"7"	"147"	"0"	"0"	"14"	"61"	"0"	"11"	"0"	"51"	"4"	"1"	"0"	"1"	"24"	"1"	"25"	"2"	"3"	"64"	"6"	"35"	"0"	"0"	"0"	"2"	"11"	"6"	"25"	"35"	"10"	"82"	"0"	"0"	"16"	"40"	"1"	"2"	"64"	"1"	"36"	"2"	"3"	"13"	"1"	"5"	"43"	"101"	"3"	"0"	"29"	"2"	"42"	"33"	"2"	"11"	"68"	"80"	"30"	"2"	"113"	"26"	"13"	"1"	"10"	"51"	"1"	"199"	"113"	"31"	"38"	"26"	"0"	"0"	"2"	"0"	"8"	"2"	"17"	"11"	"0"	"11"	"1"	"0"	"0"	"1"	"12"	"2"	"295"	"18"	"0"	"0"	"19"	"0"	"119"	"81"	"6"	"39"	"26"	"0"	"0"	"1"	"0"	"129"	"303"	"5"	"5"	"82"	"0"	"6"	"275"	"0"	"0"	"0"	"0"	"0"	"3"	"2"	"0"	"2"	"1"	"1"	"0"	"147"	"1"	"2"	"0"	"1"	"9"	"0"	"0"	"34"	"4"	"0"	"11"	"0"	"0"	"0"	"0"	"0"	"0"	"10"	"22"	"109"	"0"	"0"	"1"	"1"	"0"	"17"	"76"	"6"	"8"	"0"	"496"	"2"	"4"	"11"	"0"	"129"	"15"	"16"	"0"	"1"	"1"	"0"	"0"	"3"	"26"	"0"	"1"	"1"	"0"	"4"	"267"	"43"	"1"	"0"	"0"	"0"	"0"	"7"	"0"	"6"	"32"	"140"	"4"	"0"	"0"	"3"	"0"	"12"	"0"	"22"	"0"	"0"	"1217"	"32"	"9"	"20"	"65"	"0"	"8"	"77"	"1"	"1"	"1"	"50"	"73"	"1"	"0"	"11"	"668"	"962"	"167"	"38"	"0"	"23"	"0"	"1"	"10"	"36"	"11"	"119"	"184"	"13"	"64"	"25"	"11"	"134"	"34"	"304"	"143"	"0"	"6"	"24"	"34"	"7"	"0"	"7"	"16"	"7"	"287"	"7"	"0"	"2"	"27"	"25"	"0"	"257"	"209"	"58"	"106"	"0"	"0"	"60"	"8"	"38"	"11"	"3"	"0"	"2893"	"0"	"0"	"0"	"0"	"0"	"0"	"0"	"76"	"0"	"0"	"0"	"0"	"0"	"0"	"0"	"0"	"19"	"41"	"362"	"312"	"85"	"5"	"29"	"18"	"1"	"5"	"0"	"0"	"0"	"0"	"0"	"0"	"0"	"0"	"0"	"31"	"42"	"0"	"0"	"2"	"0"	"37"	"0"	"0"	"0"	"2"	"0"	"0"	"103"	"0"	"0"	"0"	"0"	"0"	"150"	"1"	"0"	"1"	"78"	"15"	"118"	"2"	"38"	"0"	"21"	"57"	"0"	"2"	"1"	"6"	"10"	"6"	"103"	"0"	"16"	"60"	"8"	"3"	"5"	"228"	"49"	"16"	"78"	"2"	"6"	"9"	"19"	"0"	"21"	"69"	"45"	"18"	"83"	"4"	"40"	"12"	"66"	"0"	"0"	"1"	"7"	"23"	"89"	"14"	"43"	"0"	"85"	"8"	"3"	"9"	"0"	"1"	"12"	"0"	"1"	"34"	"0"	"0"	"0"	"7"	"68"	"11"	"55"	"0"	"26"	"1"	"0"	"0"	"0"	"0"	"5"	"1"	"0"	"0"	"0"	"3"	"7"	"0"	"52"	"0"	"0"	"31"	"35"	"0"	"11"	"2"	"28"	"2"	"0"	"1"	"4"	"0"	"0"	"0"	"230"	"43"	"0"	"0"	"1"	"0"	"34"	"4"	"0"	"11"	"32"	"0"	"0"	"33"	"0"	"12"	"77"	"300"	"3"	"0"	"0"	"63"	"0"	"1"	"0"	"4"	"1"	"15"	"0"	"1"	"12"	"193"	"16"	"0"	"64"	"90"	"32"	"36"	"4"	"150"	"30"	"0"	"0"	"3"	"0"	"6"	"0"	"27"	"15"	"0"	"70"	"0"	"0"	"5"	"0"	"0"	"0"	"0"	"0"	"0"	"0"	"0"	"6"	"0"	"0"	"0"	"1"	"0"	"0"	"0"	"0"	"0"	"0"	"1"	"9"	"0"	"20"	"0"	"0"	"1"	"1"	"0"	"0"	"0"	"7"	"3"	"0"	"4"	"0"	"0"	"0"	"0"	"52"	"0"	"0"	"0"	"45"	"8"	"17"	"12"	"108"	"2"	"0"	"1"	"0"	"0"	"135"	"73"	"2"	"17"	"2"	"4"	"0"	"0"	"4"	"0"	"0"	"0"	"15"	"83"	"339"	"0"	"86"	"46"	"3"	"6"	"23"	"16"	"0"	"0"	"20"	"0"	"0"	"7"	"0"	"5"	"35"	"13"	"29"	"0"	"0"	"14"	"46"	"0"	"0"	"0"	"11"	"9"	"1"	"0"	"1"	"162"	"1"	"5"	"4"	"0"	"2"	"32"	"16"	"30"	"69"	"127"	"101"	"6"	"39"	"21"	"8"	"4"	"0"	"3"	"1"	"3"	"13"	"1"	"0"	"16"	"0"	"150"	"37"	"1"	"2"	"30"	"28"	"13"	"1"	"5"	"20"	"0"	"4"	"0"	"2"	"10"	"1"	"9"	"22"	"380"	"59"	"23"	"11"	"21"	"0"	"2"	"12"	"0"	"11"	"58"	"14"	"0"	"7"	"23"	"12"	"0"	"3"	"2"	"11"	"48"	"0"	"108"	"5"	"2"	"185"	"36"	"7"	"75"	"5"	"0"	"0"	"1"	"2"	"2"	"0"	"0"	"0"	"1"	"99"	"29"	"32"	"115"	"27"	"14"	"88"	"179"	"0"	"17"	"66"	"55"	"0"	"0"	"1"	"0"	"1"	"16"	"133"	"0"	"0"	"14"	"5"	"2"	"0"	"0"	"1"	"168"	"16"	"67"	"21"	"13"	"168"	"2"	"0"	"378"	"0"	"12"	"35"	"7"	"0"	"1"	"0"	"0"	"1"	"0"	"0"	"0"	"0"	"0"	"0"	"0"	"0"	"0"	"0"	"1"	"0"	"1"	"0"	"0"	"46"	"0"	"37"	"6"	"49"	"18"	"1"	"12"	"2"	"131"	"45"	"0"	"6"	"1"	"22"	"0"	"1"	"61"	"0"	"60"	"78"	"22"	"50"	"0"	"28"	"46"	"41"	"23"	"6"	"0"	"0"	"8"	"247"	"49"	"15"	"0"	"24"	"26"	"9"	"310"	"11"	"300"	"872"	"10"	"0"	"32"	"2"	"1"	"53"	"300"	"0"	"33"	"60"	"36"	"1"	"114"	"26"	"102"	"44"	"3"	"19"	"139"	"10"	"0"	"0"	"85"	"6"	"0"	"506"	"200"	"46"	"187"	"5"	"49"	"17"	"38"	"43"	"32"	"0"	"0"	"3"	"54"	"78"	"18"	"0"	"0"	"8"	"16"	"0"	"69"	"24"	"33"	"0"	"3"	"21"	"11"	"42"	"8"	"22"	"8"	"4"	"47"	"5"	"0"	"14"	"64"	"1"	"112"	"0"	"0"	"2"	"0"	"0"	"0"	"0"	"14"	"56"	"0"	"85"	"50"	"30"	"24"	"133"	"1"	"47"	"12"	"0"	"0"	"0"	"0"	"0"	"1"	"0"	"5"	"0"	"14"	"28"	"67"	"75"	"126"	"189"	"0"	"79"	"102"	"0"	"83"	"44"	"204"	"0"	"19"	"48"	"487"	"212"	"0"	"150"	"1"	"55"	"9"	"292"	"0"	"4"	"0"	"0"	"31"	"42"	"0"	"0"	"28"	"23"	"1"	"0"	"20"	"0"	"19"	"7"	"24"	"0"	"22"	"240"	"3"	"25"	"2"	"135"	"41"	"4"	"8"	"0"	"13"	"128"	"7"	"5"	"0"	"0"	"6"	"43"	"5"	"133"	"1"	"27"	"102"	"11"	"52"	"83"	"1009"	"1416"	"137"	"161"	"33"	"16"	"178"	"45"	"118"	"7"	"0"	"7"	"201"	"2"	"5"	"0"	"10"	"67"	"19"	"285"	"0"	"19"	"12"	"20"	"0"	"3"	"7"	"50"	"0"	"9"	"47"	"19"	"10"	"25"	"0"	"0"	"1"	"51"	"5"	"262"	"6"	"42"	"57"	"23"	"26"	"4"	"0"	"1"	"322"	"8"	"135"	"40"	"229"	"5"	"235"	"0"	"2"	"3"	"0"	"0"	"0"	"2"	"0"	"38"	"38"	"16"	"23"	"2"	"36"	"20"	"88"	"26"	"3"	"1"	"0"	"10"	"0"	"60"	"17"	"6"	"0"	"24"	"5"	"58"	"5"	"45"	"65"	"152"	"27"	"0"	"7"	"43"	"246"	"198"	"69"	"89"	"62"	"17"	"4"	"121"	"0"	"11"	"20"	"154"	"1"	"4"	"13"	"24"	"966"	"0"	"54"	"1073"	"0"	"1"	"51"	"0"	"1"	"91"	"2"	"101"	"4"	"44"	"0"	"13"	"79"	"36"	"0"	"0"	"1"	"0"	"7"	"3"	"8"	"0"	"321"	"1"	"28"	"1"	"1"	"0"	"22"	"12"	"146"	"0"	"0"	"0"	"17"	"118"	"70"	"142"	"36"	"4"	"218"	"0"	"0"	"0"	"0"	"6"	"92"	"1"	"0"	"0"	"12"	"0"	"0"	"0"	"6"	"147"	"31"	"23"	"19"	"69"	"6"	"2"	"120"	"6"	"0"	"0"	"0"	"1"	"154"	"27"	"24"	"17"	"3"	"0"	"0"	"0"	"0"	"3"	"100"	"5"	"1"	"40"	"113"	"6"	"20"	"0"	"129"	"10"	"0"	"9"	"10"	"0"	"237"	"4"	"28"	"156"	"897"	"0"	"27"	"29"	"3"	"19"	"11"	"0"	"0"	"20"	"20"	"18"	"8"	"16"	"0"	"0"	"1"	"25"	"2"	"12"	"1"	"0"	"130"	"0"	"0"	"132"	"1"	"50"	"29"	"47"	"29"	"59"	"33"	"0"	"0"	"109"	"0"	"92"	"60"	"25"	"41"	"0"	"1"	"45"	"7"	"51"	"0"	"2"	"22"	"0"	"111"	"19"	"28"	"7"	"41"	"4"	"1"	"1"	"1"	"0"	"0"	"0"	"13"	"15"	"15"	"131"	"327"	"1"	"109"	"0"	"1"	"0"	"0"	"0"	"0"	"18"	"0"	"0"	"0"	"0"	"0"	"0"	"0"	"0"	"0"	"1"	"11"	"45"	"53"	"0"	"0"	"0"	"47"	"9"	"0"	"32"	"80"	"13"	"3"	"11"	"1"	"0"	"0"	"4"	"4"	"18"	"57"	"0"	"69"	"16"	"17"	"5"	"4"	"0"	"3"	"0"	"43"	"2"	"11"	"34"	"32"	"0"	"7"	"7"	"0"	"0"	"0"	"0"	"19"	"0"	"2"	"122"	"24"	"14"	"0"	"22"	"0"	"9"	"193"	"3"	"0"	"39"	"17"	"54"	"6"	"27"	"8"	"29"	"0"	"14"	"3"	"41"	"0"	"0"	"0"	"0"	"0"	"0"	"0"	"0"	"0"	"0"	"0"	"148"	"45"	"21"	"22"	"129"	"50"	"2"	"1"	"0"	"1"	"58"	"0"	"0"	"18"	"440"	"10"	"3"	"1"	"0"	"9"	"16"	"0"	"16"	"0"	"13"	"3"	"12"	"19"	"0"	"0"	"5"	"66"	"17"	"1"	"1"	"87"	"0"	"0"	"1"	"0"	"0"	"3"	"69"	"1"	"4"	"33"	"506"	"2"	"61"	"5"	"131"	"55"	"70"	"0"	"3"	"19"	"7"	"10"	"19"	"59"	"504"	"0"	"0"	"0"	"0"	"2"	"0"	"0"	"1"	"0"	"0"	"0"	"1"	"26"	"26"	"56"	"49"	"4"	"1"	"0"	"2"	"0"	"0"	"25"	"1"	"9"	"8"	"0"	"0"	"0"	"0"	"171"	"10"	"0"	"66"	"1"	"9"	"0"	"43"	"0"	"0"	"1"	"13"	"64"	"18"	"10"	"31"	"0"	"11"	"169"	"30"	"1"	"0"	"0"	"104"	"4"	"28"	"42"	"91"	"144"	"56"	"10"	"11"	"18"	"1"	"45"	"98"	"41"	"38"	"7"	"5"	"248"	"13"	"23"	"0"	"1"	"11"	"45"	"1"	"4"	"7"	"84"	"55"	"35"	"169"	"66"	"7"	"3"	"0"	"0"	"0"	"0"	"0"	"0"	"39"	"0"	"14"	"57"	"20"	"15"	"7"	"11"	"123"	"6"	"9"	"40"	"24"	"0"	"6"	"141"	"0"	"259"	"0"	"7"	"33"	"0"	"0"	"8"	"12"	"0"	"90"	"22"	"0"	"3"	"0"	"186"	"25"	"0"	"1"	"11"	"0"	"27"	"4"	"30"	"77"	"3"	"0"	"0"	"44"	"2"	"31"	"105"	"150"	"6"	"6"	"17"	"21"	"0"	"5"	"23"	"14"	"0"	"0"	"1"	"0"	"1"	"11"	"19"	"3"	"3"	"4"	"4"	"29"	"14"	"7"	"131"	"9"	"2"	"2"	"20"	"14"	"48"	"21"	"13"	"0"	"1"	"44"	"0"	"0"	"110"	"13"	"11"	"0"	"0"	"0"	"0"	"0"	"0"	"0"	"25"	"1"	"12"	"0"	"1"	"54"	"0"	"12"	"189"	"0"	"0"	"3"	"69"	"33"	"0"	"2"	"2"	"42"	"12"	"20"	"6"	"3"	"0"	"23"	"204"	"40"	"72"	"17"	"48"	"16"	"29"	"2"	"39"	"0"	"0"	"0"	"0"	"0"	"201"	"12"	"19"	"67"	"136"	"64"	"360"	"3"	"7"	"101"	"8"	"4"	"96"	"291"	"2"	"102"	"0"	"228"	"72"	"65"	"151"	"0"	"2"	"81"	"0"	"478"	"15"	"29"	"1"	"5"	"0"	"0"	"1"	"2"	"0"	"6"	"21"	"1"	"16"	"0"	"0"	"0"	"101"	"10"	"5"	"94"	"3"	"1"	"1"	"0"	"0"	"0"	"0"	"0"	"0"	"0"	"3"	"0"	"18"	"120"	"81"	"73"	"1"	"0"	"23"	"1"	"0"	"1"	"77"	"53"	"0"	"25"	"84"	"14"	"35"	"0"	"0"	"4"	"0"	"0"	"0"	"0"	"0"	"1"	"77"	"82"	"12"	"8"	"4"	"161"	"4"	"4"	"2"	"95"	"4"	"0"	"5"	"0"	"0"	"33"	"52"	"50"	"27"	"22"	"6"	"3"	"3"	"178"	"0"	"2"	"0"	"538"	"20"	"4"	"10"	"1"	"24"	"1"	"3"	"12"	"82"	"46"	"0"	"26"	"46"	"28"	"0"	"0"	"2"	"40"	"1"	"5"	"27"	"7"	"65"	"8"	"0"	"0"	"6"	"104"	"30"	"1"	"0"	"0"	"24"	"18"	"162"	"2"	"0"	"16"	"27"	"21"	"9"	"5"	"0"	"74"	"17"	"2"	"110"	"440"	"5"	"14"	"0"	"1"	"17"	"0"	"0"	"23"	"1"	"0"	"2"	"0"	"2"	"0"	"0"	"0"	"14"	"0"	"3"	"0"	"25"	"0"	"0"	"0"	"0"	"0"	"15"	"9"	"1"	"69"	"139"	"2"	"6"	"2"	"4"	"17"	"21"	"13"	"1"	"54"	"16"	"2"	"48"	"35"	"0"	"16"	"0"	"0"	"30"	"0"	"0"	"0"	"48"	"0"	"15"	"43"	"0"	"0"	"7"	"47"	"5"	"0"	"24"	"168"	"25"	"853"	"1"	"0"	"0"	"0"	"0"	"524"	"5"	"0"	"392"	"39"	"22"	"14"	"2"	"12"	"305"	"245"	"125"	"0"	"3"	"8"	"0"	"6"	"0"	"16"	"4"	"301"	"3"	"15"	"3"	"100"	"22"	"8"	"213"	"36"	"0"	"0"	"28"	"2"	"267"	"186"	"3"	"0"	"18"	"8"	"0"	"0"	"0"	"88"	"0"	"3"	"22"	"10"	"0"	"0"	"73"	"1"	"5"	"0"	"0"	"52"	"184"	"228"	"169"	"21"	"15"	"0"	"0"	"0"	"0"	"0"	"0"	"0"	"3"	"5"	"7"	"0"	"7"	"28"	"2"	"4"	"308"	"0"	"0"	"3"	"40"	"0"	"3"	"0"	"90"	"389"	"0"	"13"	"9"	"0"	"26"	"18"	"43"	"0"	"0"	"0"	"0"	"18"	"214"	"10"	"5"	"2"	"9"	"0"	"16"	"0"	"13"	"1"	"52"	"67"	"4"	"4"	"3"	"0"	"0"	"4"	"3"	"0"	"0"	"0"	"1"	"23"	"1"	"0"	"0"	"0"	"0"	"0"	"67"	"0"	"6"	"1"	"0"	"63"	"1"	"4"	"6"	"24"	"116"	"9"	"33"	"74"	"16"	"17"	"14"	"4"	"16"	"1"	"59"	"108"	"1"	"10"	"2"	"8"	"9"	"97"	"71"	"18"	"10"	"12"	"5"	"0"	"1"	"73"	"6"	"28"	"4"	"70"	"1"	"8"	"0"	"8"	"0"	"0"	"0"	"2"	"0"	"17"	"3"	"0"	"1"	"0"	"7"	"130"	"24"	"3"	"0"	"19"	"0"	"27"	"0"	"2"	"14"	"34"	"4"	"12"	"5"	"8"	"1"	"48"	"0"	"0"	"61"	"13"	"0"	"22"	"22"	"37"	"8"	"0"	"6"	"11"	"23"	"98"	"59"	"10"	"22"	"93"	"5"	"7"	"0"	"121"	"23"	"61"	"16"	"1"	"82"	"4"	"93"	"100"	"239"	"15"	"3"	"0"	"1"	"0"	"0"	"142"	"6"	"3"	"3"	"14"	"5"	"9"	"5"	"34"	"1"	"3"	"71"	"1"	"1"	"399"	"18"	"2"	"8"	"26"	"29"	"102"	"3"	"18"	"16"	"2"	"106"	"13"	"2"	"2"	"0"	"0"	"1"	"5"	"181"	"0"	"13"	"510"	"0"	"5"	"10"	"1"	"0"	"18"	"5"	"44"	"20"	"153"	"7"	"40"	"10"	"13"	"7"	"0"	"1"	"1"	"8"	"0"	"0"	"16"	"181"	"60"	"17"	"17"	"122"	"26"	"0"	"129"	"0"	"5"	"84"	"42"	"54"	"3"	"70"	"19"	"4"	"12"	"0"	"148"	"25"	"101"	"4"	"121"	"48"	"81"	"105"	"14"	"55"	"0"	"0"	"16"	"86"	"1"	"0"	"0"	"3"	"11"	"2"	"0"	"0"	"1"	"20"	"52"	"14"	"29"	"8"	"0"	"243"	"0"	"18"	"19"	"28"	"0"	"0"	"4"	"0"	"177"	"9"	"44"	"1"	"0"	"2"	"4"	"0"	"0"	"0"	"67"	"90"	"53"	"0"	"0"	"73"	"3"	"0"	"1"	"0"	"10"	"0"	"59"	"13"	"0"	"39"	"1"	"2"	"2"	"1"	"2"	"26"	"0"	"0"	"29"	"0"	"9"	"7"	"71"	"115"	"48"	"1"	"72"	"16"	"247"	"2"	"0"	"0"	"0"	"2"	"2"	"0"	"52"	"0"	"0"	"1"	"29"	"10"	"88"	"11"	"43"	"0"	"52"	"19"	"27"	"123"	"123"	"0"	"0"	"0"	"12"	"0"	"0"	"0"	"0"	"0"	"1"	"1"	"4"	"31"	"5"	"15"	"7"	"42"	"22"	"7"	"10"	"5"	"11"	"5"	"1"	"25"	"40"	"45"	"38"	"9"	"1"	"53"	"248"	"4"	"51"	"0"	"0"	"0"	"3"	"174"	"42"	"31"	"10"	"1"	"3"	"0"	"0"	"520"	"46"	"1"	"11"	"34"	"77"	"0"	"45"	"6"	"4"	"23"	"2"	"13"	"0"	"172"	"17"	"133"	"13"	"1"	"6"	"76"	"3"	"0"	"1"	"0"	"0"	"27"	"4"	"4"	"7"	"0"	"0"	"47"	"0"	"89"	"60"	"104"	"14"	"10"	"0"	"17"	"0"	"7"	"88"	"16"	"7"	"10"	"27"	"22"	"31"	"11"	"6"	"0"	"75"	"0"	"0"	"0"	"23"	"11"	"12"	"15"	"15"	"19"	"154"	"110"	"63"	"42"	"18"	"2"	"0"	"0"	"101"	"0"	"48"	"16"	"17"	"3"	"1"	"1"	"0"	"9"	"1"	"5"	"2"	"0"	"4"	"0"	"3"	"9"	"0"	"2"	"0"	"0"	"7"	"9"	"0"	"46"	"1"	"17"	"3"	"1"	"0"	"8"	"22"	"2"	"50"	"41"	"3"	"45"	"22"	"32"	"3"	"17"	"65"	"103"	"33"	"83"	"109"	"20"	"0"	"38"	"129"	"2"	"92"	"21"	"16"	"1"	"8"	"137"	"39"	"14"	"2"	"2"	"123"	"710"	"22"	"21"	"0"	"0"	"0"	"5"	"2"	"536"	"25"	"36"	"12"	"28"	"2"	"11"	"62"	"0"	"4"	"98"	"397"	"214"	"0"	"11"	"115"	"0"	"42"	"0"	"30"	"4"	"2"	"0"	"2"	"4"	"0"	"0"	"0"	"0"	"0"	"0"	"0"	"1"	"73"	"7"	"6"	"0"	"2"	"4"	"0"	"83"	"47"	"8"	"0"	"0"	"69"	"0"	"3"	"14"	"37"	"156"	"0"	"5"	"2"	"857"	"0"	"5"	"287"	"85"	"123"	"7"	"2"	"34"	"297"	"33"	"62"	"750"	"81"	"56"	"0"	"0"	"0"	"7"	"0"	"5"	"0"	"14"	"13"	"56"	"36"	"39"	"0"	"1"	"0"	"50"	"0"	"172"	"1"	"62"	"2"	"20"	"0"	"0"	"34"	"27"	"9"	"35"	"0"	"9"	"3"	"0"	"0"	"259"	"21"	"25"	"33"	"5"	"43"	"84"	"15"	"12"	"17"	"124"	"50"	"55"	"7"	"0"	"0"	"2"	"11"	"0"	"166"	"10"	"0"	"4"	"1"	"1"	"0"	"0"	"4"	"78"	"244"	"133"	"24"	"97"	"29"	"21"	"4"	"0"	"121"	"13"	"495"	"2"	"78"	"0"	"37"	"0"	"19"	"48"	"16"	"0"	"601"	"8"	"1"	"0"	"2"	"142"	"0"	"43"	"6"	"1"	"86"	"115"	"10"	"0"	"0"	"0"	"0"	"1"	"162"	"86"	"9"	"26"	"51"	"131"	"15"	"4"	"42"	"148"	"48"	"0"	"72"	"42"	"17"	"88"	"5"	"2"	"26"	"0"	"7"	"18"	"146"	"307"	"54"	"3"	"132"	"80"	"266"	"8"	"62"	"2"	"115"	"37"	"225"	"0"	"5"	"9"	"32"	"30"	"5"	"120"	"269"	"5"	"31"	"7"	"30"	"3"	"0"	"27"	"7"	"0"	"3"	"0"	"0"	"26"	"14"	"3"	"0"	"37"	"12"	"20"	"10"	"55"	"18"	"11"	"1"	"8"	"1"	"1"	"36"	"20"	"67"	"30"	"58"	"33"	"22"	"84"	"0"	"0"	"25"	"0"	"0"	"0"	"0"	"41"	"0"	"0"	"0"	"0"	"0"	"0"	"1"	"12"	"6"	"0"	"10"	"0"	"1"	"0"	"2"	"60"	"1"	"0"	"7"	"30"	"6"	"0"	"35"	"0"	"0"	"7"	"5"	"67"	"0"	"0"	"168"	"54"	"80"	"2"	"59"	"0"	"23"	"55"	"8"	"6"	"133"	"30"	"0"	"13"	"95"	"8"	"4"	"20"	"0"	"0"	"0"	"0"	"49"	"1"	"0"	"0"	"1"	"1"	"108"	"4"	"13"	"40"	"1"	"3"	"1"	"8"	"1"	"4"	"0"	"33"	"8"	"0"	"17"	"17"	"0"	"0"	"43"	"77"	"3"	"0"	"1"	"0"	"5"	"4"	"42"	"12"	"0"	"74"	"0"	"36"	"162"	"184"	"0"	"0"	"0"	"0"	"0"	"0"	"0"	"0"	"0"	"0"	"0"	"0"	"0"	"0"	"0"	"0"	"0"	"0"	"57"	"32"	"62"	"15"	"157"	"0"	"16"	"74"	"36"	"0"	"2"	"0"	"42"	"54"	"0"	"44"	"2"	"34"	"2"	"0"	"0"	"0"	"0"	"80"	"1"	"11"	"98"	"68"	"22"	"3"	"6"	"12"	"4"	"23"	"0"	"1"	"41"	"49"	"1"	"746"	"14"	"42"	"22"	"9"	"3"	"0"	"129"	"10"	"18"	"29"	"0"	"0"	"0"	"16"	"33"	"43"	"102"	"7"	"358"	"98"	"1"	"6"	"26"	"91"	"133"	"81"	"5"	"1"	"0"	"6"	"1"	"86"	"0"	"2"	"3"	"56"	"85"	"149"	"1"	"0"	"2"	"31"	"12"	"6"	"15"	"8"	"28"	"5"	"14"	"0"	"52"	"7"	"81"	"23"	"4"	"23"	"15"	"19"	"23"	"151"	"2"	"23"	"29"	"8"	"0"	"0"	"1"	"0"	"2"	"3"	"4"	"7"	"187"	"44"	"1"	"0"	"1"	"3"	"9"	"0"	"2"	"158"	"38"	"0"	"12"	"1"	"0"	"0"	"0"	"0"	"0"	"0"	"200"	"108"	"89"	"38"	"96"	"21"	"5"	"67"	"0"	"39"	"10"	"0"	"0"	"0"	"125"	"0"	"55"	"0"	"52"	"1"	"12"	"159"	"2"	"6"	"9"	"34"	"237"	"305"	"78"	"6"	"8"	"10"	"92"	"0"	"0"	"51"	"21"	"6"	"42"	"149"	"1"	"7"	"188"	"3"	"0"	"0"	"82"	"15"	"1"	"13"	"76"	"20"	"1"	"8"	"3"	"3"	"117"	"5"	"0"	"0"	"2"	"87"	"215"	"21"	"0"	"63"	"18"	"320"	"0"	"31"	"0"	"112"	"49"	"5"	"3"	"123"	"39"	"9"	"108"	"2"	"9"	"7"	"0"	"253"	"0"	"200"	"304"	"21"	"1444"	"91"	"37"	"99"	"42"	"0"	"72"	"46"	"182"	"6"	"5"	"4"	"4"	"10"	"120"	"23"	"50"	"24"	"31"	"1"	"0"	"18"	"92"	"46"	"139"	"47"	"405"	"49"	"43"	"0"	"0"	"62"	"144"	"279"	"12"	"68"	"147"	"294"	"13"	"610"	"13"	"76"	"50"	"15"	"175"	"43"	"0"	"1"	"39"	"83"	"69"	"1"	"0"	"238"	"74"	"118"	"7"	"85"	"1"	"74"	"86"	"4"	"0"	"146"	"3"	"14"	"5"	"41"	"94"	"8"	"396"	"151"	"30"	"212"	"246"	"19"	"149"	"203"	"60"	"13"	"0"	"102"	"0"	"37"	"0"	"30"	"10"	"129"	"5"	"1"	"18"	"4"	"200"	"11"	"92"	"1"	"11"	"0"	"0"	"518"	"22"	"1"	"0"	"5"	"1"	"5"	"0"	"377"	"13"	"38"	"0"	"0"	"1"	"0"	"0"	"0"	"4"	"0"	"1"	"4"	"1"	"0"	"1"	"0"	"2"	"0"	"147"	"0"	"0"	"17"	"0"	"0"	"0"	"0"	"91"	"91"	"9"	"31"	"0"	"15"	"1"	"0"	"0"	"0"	"0"	"0"	"0"	"22"	"0"	"1"	"3"	"20"	"0"	"13"	"168"	"1575"	"65"	"0"	"64"	"38"	"3"	"3"	"177"	"28"	"2"	"1"	"0"	"0"	"1"	"67"	"0"	"0"	"13"	"7"	"79"	"1"	"0"	"0"	"0"	"0"	"175"	"42"	"7"	"134"	"23"	"1"	"8"	"1"	"0"	"119"	"0"	"0"	"0"	"3"	"0"	"1"	"0"	"0"	"0"	"0"	"0"	"0"	"0"	"162"	"0"	"0"	"0"	"165"	"0"	"0"	"10"	"1"	"62"	"0"	"0"	"0"	"27"	"0"	"0"	"0"	"0"	"42"	"1"	"107"	"32"	"33"	"2"	"1"	"0"	"0"	"0"	"0"	"0"	"0"	"0"	"0"	"11"	"0"	"2"	"43"	"0"	"0"	"0"	"0"	"0"	"0"	"0"	"0"	"6"	"15"	"6"	"0"	"0"	"0"	"0"	"0"	"0"	"34"	"6"	"5"	"0"	"10"	"39"	"1"	"0"	"2"	"0"	"0"	"0"	"0"	"0"	"0"	"0"	"0"	"0"	"0"	"1"	"0"	"0"	"0"	"0"	"0"	"1"	"0"	"0"	"0"	"215"	"71"	"5"	"0"	"46"	"2"	"15"	"62"	"0"	"0"	"0"	"1"	"0"	"223"	"0"	"121"	"0"	"0"	"127"	"1"	"0"	"0"	"0"	"39"	"0"	"0"	"7"	"14"	"14"	"0"	"0"	"0"	"13"	"0"	"7"	"1"	"1"	"3"	"0"	"532"	"0"	"0"	"0"	"19"	"511"	"31"	"29"	"28"	"124"	"0"	"10"	"24"	"5"	"0"	"0"	"21"	"283"	"120"	"8"	"0"	"0"	"30"	"9"	"19"	"0"	"0"	"0"	"341"	"19"	"35"	"0"	"2"	"0"	"48"	"2"	"56"	"23"	"11"	"1"	"8"	"83"	"0"	"0"	"0"	"0"	"12"	"0"	"50"	"22"	"0"	"0"	"31"	"55"	"0"	"0"	"0"	"1246"	"0"	"0"	"10"	"0"	"2"	"116"	"3"	"10"	"572"	"11"	"22"	"27"	"335"	"12"	"1"	"0"	"0"	"1"	"407"	"19"	"18"	"0"	"57"	"262"	"13"	"44"	"1"	"3"	"0"	"64"	"34"	"0"	"51"	"53"	"0"	"423"	"422"	"0"	"9"	"0"	"140"	"2"	"184"	"47"	"0"	"0"	"7"	"0"	"10"	"11"	"1"	"0"	"8"	"152"	"0"	"47"	"0"	"0"	"2"	"0"	"0"	"3"	"10"	"113"	"49"	"59"	"8"	"61"	"0"	"388"	"3"	"0"	"6"	"19"	"0"	"5"	"8"	"21"	"135"	"121"	"5"	"679"	"46"	"16"	"0"	"793"	"6"	"24"	"2"	"12"	"7"	"33"	"0"	"0"	"0"	"0"	"0"	"95"	"0"	"58"	"130"	"28"	"137"	"0"	"0"	"0"	"2"	"136"	"9"	"4"	"27"	"0"	"0"	"0"	"36"	"9"	"0"	"18"	"26"	"2"	"12"	"0"	"41"	"63"	"8"	"0"	"319"	"0"	"0"	"137"	"18"	"0"	"2"	"0"	"0"	"0"	"184"	"281"	"0"	"5"	"0"	"2"	"5"	"30"	"105"	"36"	"2"	"0"	"0"	"1"	"2"	"1"	"0"	"11"	"21"	"16"	"2"	"0"	"0"	"319"	"12"	"0"	"0"	"72"	"0"	"7"	"31"	"7"	"0"	"6"	"109"	"7"	"47"	"2"	"0"	"3"	"0"	"0"	"1"	"25"	"77"	"0"	"86"	"0"	"2"	"1"	"11"	"9"	"197"	"7"	"72"	"17"	"0"	"1"	"55"	"0"	"7"	"84"	"25"	"21"	"0"	"0"	"12"	"0"	"50"	"15"	"0"	"0"	"31"	"0"	"11"	"1"	"1"	"0"	"0"	"1"	"4"	"66"	"0"	"2"	"5"	"68"	"0"	"6"	"2"	"53"	"0"	"0"	"8"	"0"	"0"	"0"	"0"	"0"	"1"	"0"	"0"	"1"	"0"	"0"	"0"	"0"	"0"	"1"	"0"	"0"	"0"	"2"	"0"	"0"	"0"	"3"	"0"	"0"	"0"	"1"	"0"	"0"	"0"	"5"	"3"	"1"	"0"	"0"	"4"	"8"	"0"	"0"	"6"	"0"	"0"	"0"	"0"	"0"	"1"	"0"	"2"	"0"	"0"	"117"	"0"	"1"	"0"	"5"	"0"	"0"	"915"	"0"	"152"	"0"	"0"	"0"	"74"	"606"	"0"	"5"	"0"	"0"	"0"	"0"	"0"	"0"	"48"	"0"	"0"	"0"	"0"	"0"	"196"	"0"	"46"	"0"	"8442"	"0"	"1079"	"11"	"31"	"95"	"0"	"54"	"0"	"15"	"26"	"0"	"7"	"3"	"127"	"1"	"17"	"1"	"26"	"27"	"6"	"0"	"23"	"9"	"413"	"1"	"12"	"66"	"24"	"31"	"82"	"1"	"4"	"210"	"1"	"0"	"0"	"29"	"1"	"9"	"0"	"2"	"0"	"9"	"3"	"0"	"1"	"53"	"0"	"13"	"88"	"11"	"0"	"0"	"3"	"63"	"3"	"2"	"2"	"0"	"5"	"9"	"1"	"0"	"0"	"1"	"0"	"2"	"3"	"17"	"0"	"0"	"0"	"7"	"132"	"35"	"29"	"27"	"0"	"3"	"4"	"16"	"779"	"0"	"115"	"57"	"161"	"3"	"0"	"32"	"0"	"50"	"0"	"24"	"0"	"0"	"0"	"28"	"4"	"0"	"1"	"1"	"4"	"39"	"57"	"0"	"0"	"9"	"3"	"5"	"0"	"0"	"15"	"6"	"0"	"0"	"0"	"0"	"0"	"1"	"0"	"4"	"6"	"0"	"0"	"0"	"0"	"0"	"4"	"0"	"0"	"0"	"23"	"0"	"0"	"1"	"7"	"0"	"14"	"12"	"23"	"2"	"0"	"0"	"0"	"0"	"1"	"0"	"1"	"0"	"2"	"1"	"1"	"0"	"0"	"24"	"0"	"0"	"0"	"0"	"1"	"0"	"0"	"1"	"1"	"5"	"0"	"31"	"6"	"22"	"3"	"6"	"1"	"0"	"1"	"0"	"0"	"0"	"2"	"15"	"9"	"0"	"2"	"12"	"3"	"0"	"0"	"1"	"0"	"3"	"3"	"0"	"0"	"0"	"0"	"0"	"3"	"0"	"0"	"17"	"4"	"0"	"0"	"5"	"0"	"0"	"19"	"4"	"0"	"1"	"5"	"0"	"10"	"0"	"0"	"0"	"0"	"2"	"2"	"0"	"0"	"31"	"0"	"0"	"1"	"0"	"0"	"0"	"0"	"2"	"0"	"0"	"0"	"0"	"0"	"0"	"0"	"24"	"0"	"1"	"0"	"0"	"0"	"2"	"1"	"0"	"0"	"0"	"1"	"2"	"0"	"1"	"1"	"0"	"1"	"5"	"0"	"106"	"1"	"1"	"27"	"1"	"0"	"2"	"0"	"106"	"0"	"4"	"0"	"0"	"2"	"5"	"0"	"2"	"0"	"17"	"0"	"0"	"0"	"6"	"0"	"0"	"3"	"1"	"0"	"7"	"0"	"0"	"10"	"0"	"2"	"0"	"3"	"0"	"0"	"1"	"0"	"0"	"0"	"0"	"2"	"0"	"37"	"1"	"0"	"0"	"8"	"0"	"0"	"1784"	"0"	"0"	"0"	"0"	"1"	"7"	"0"	"0"	"7"	"1"	"0"	"4"	"0"	"0"	"0"	"0"	"1"	"0"	"0"	"0"	"1"	"1"	"0"	"0"	"0"	"4"	"0"	"1"	"0"	"0"	"0"	"0"	"0"	"0"	"0"	"0"	"0"	"1"	"0"	"0"	"0"	"0"	"3"	"0"	"0"	"0"	"1"	"0"	"0"	"2"	"0"	"1"	"0"	"0"	"0"	"0"	"0"	"1"	"0"	"0"	"0"	"0"	"0"	"0"	"1"	"0"	"0"	"0"	"0"	"0"	"0"	"2"	"842"	"6"	"2"	"1"	"5"	"10"	"5"	"0"	"86"	"0"	"0"	"1"	"123"	"1"	"0"	"31"	"15"	"4"	"8"	"2"	"8"	"4"	"3"	"21"	"9"	"11"	"0"	"0"	"1"	"0"	"9"	"12"	"1"	"23"	"45"	"4"	"4"	"0"	"52"	"1"	"4"	"1"	"0"	"3"	"2"	"11"	"2"	"104"	"15"	"2"	"10"	"16"	"11"	"276"	"0"	"60"	"9"	"44"	"574"	"68"	"0"	"0"	"119"	"147"	"85"	"237"	"14"	"42"	"153"	"1"	"8"	"2"	"1"	"0"	"0"	"0"	"0"	"0"	"0"	"0"	"0"	"0"	"0"	"4"	"0"	"0"	"0"	"0"	"2"	"0"	"0"	"107"	"0"	"0"	"1"	"0"	"4"	"17"	"0"	"0"	"0"	"2"	"0"	"2"	"0"	"0"	"0"	"0"	"0"	"0"	"0"	"0"	"0"	"0"	"1"	"0"	"12"	"0"	"0"	"0"	"0"	"0"	"0"	"60"	"0"	"41"	"259"	"0"	"0"	"0"	"0"	"1"	"209"	"0"	"0"	"0"	"0"	"0"	"0"	"0"	"0"	"0"	"0"	"0"	"0"	"0"	"0"	"0"	"0"	"0"	"0"	"0"	"0"	"0"	"0"	"0"	"0"	"0"	"0"	"0"	"0"	"0"	"0"	"0"	"0"	"0"	"0"	"0"	"2"	"0"	"0"	"0"	"2"	"0"	"0"	"0"	"0"	"0"	"0"	"0"	"0"	"0"	"0"	"0"	"0"	"0"	"0"	"0"	"0"	"0"	"0"	"66"	"15"	"48"	"0"	"87"	"12"	"113"	"11"	"2"	"80"	"32"	"0"	"26"	"156"	"105"	"150"	"92"	"38"	"105"	"18"	"1"	"11"	"3"	"38"	"13"	"117"	"4"	"62"	"15"	"72"	"62"	"15"	"11"	"3"	"5"	"2"	"13"	"98"	"411"	"0"	"0"	"0"	"234"	"1"	"0"	"1"	"8"	"18"	"0"	"0"	"0"	"54"	"94"	"28"	"31"	"2"	"24"	"0"	"6"	"2"	"0"	"0"	"2"	"3"	"13"	"0"	"0"	"3"	"4"	"22"	"2"	"13"	"12"	"105"	"18"	"25"	"39"	"0"	"21"	"7"	"223"	"598"	"83"	"14"	"1"	"93"	"38"	"31"	"10"	"151"	"114"	"47"	"215"	"49"	"18"	"19"	"10"	"21"	"11"	"61"	"1"	"64"	"14"	"48"	"9"	"46"	"13"	"300"	"762"	"0"	"36"	"14"	"50"	"3"	"0"	"0"	"0"	"622"	"21"	"53"	"524"	"3"	"13"	"492"	"10"	"123"	"19"	"226"	"0"	"63"	"71"	"10"	"1"	"90"	"1"	"55"	"90"	"333"	"246"	"13"	"18"	"26"	"250"	"189"	"218"	"25"	"158"	"189"	"44"	"0"	"40"	"30"	"0"	"0"	"151"	"0"	"0"	"0"	"0"	"33"	"0"	"0"	"0"	"0"	"0"	"2"	"74"	"2"	"0"	"0"	"80"	"0"	"1"	"0"	"0"	"453"	"131"	"0"	"7"	"3"	"125"	"13"	"61"	"1"	"147"	"1"	"6"	"4"	"0"	"0"	"13"	"80"	"15"	"50"	"2"	"100"	"100"	"4"	"87"	"5"	"1"	"0"	"0"	"15"	"1"	"30"	"0"	"45"	"1"	"40"	"7"	"143"	"81"	"17"	"18"	"142"	"4"	"355"	"15"	"0"	"0"	"1"	"0"	"1"	"0"	"0"	"0"	"0"	"3"	"0"	"0"	"0"	"0"	"0"	"0"	"42"	"12"	"14"	"252"	"1"	"161"	"3"	"1"	"31"	"43"	"12"	"0"	"14"	"1"	"35"	"93"	"6"	"0"	"1"	"2"	"70"	"4"	"3"	"18"	"3"	"2"	"7"	"71"	"9"	"1"	"50"	"83"	"11"	"57"	"31"	"2"	"29"	"26"	"341"	"1"	"102"	"1"	"0"	"0"	"0"	"0"	"8"	"1"	"2"	"0"	"7"	"0"	"0"	"4"	"32"	"5"	"2"	"0"	"0"	"170"	"137"	"55"	"0"	"2"	"0"	"1"	"0"	"12"	"246"	"9"	"59"	"169"	"438"	"57"	"0"	"0"	"0"	"7"	"4"	"35"	"2"	"55"	"0"	"2"	"44"	"0"	"0"	"0"	"0"	"0"	"0"	"0"	"0"	"0"	"0"	"0"	"0"	"0"	"0"	"0"	"0"	"0"	"0"	"0"	"0"	"0"	"0"	"103"	"11"	"2"	"9"	"0"	"5"	"0"	"36"	"0"	"41"	"5"	"10"	"328"	"106"	"0"	"0"	"0"	"0"	"0"	"0"	"0"	"0"	"0"	"0"	"0"	"0"	"0"	"0"	"1"	"0"	"0"	"0"	"0"	"1"	"0"	"0"	"1"	"0"	"0"	"0"	"0"	"3"	"108"	"67"	"6"	"115"	"13"	"0"	"0"	"2"	"1"	"35"	"0"	"41"	"0"	"0"	"185"	"1"	"15"	"9"	"0"	"7"	"1"	"109"	"2"	"0"	"78"	"0"	"0"	"0"	"64"	"0"	"7"	"0"	"0"	"3"	"48"	"215"	"23"	"11"	"0"	"3"	"1"	"3"	"0"	"0"	"0"	"42"	"0"	"35"	"92"	"300"	"87"	"19"	"7"	"0"	"0"	"0"	"0"	"1"	"4"	"30"	"16"	"8"	"33"	"19"	"0"	"0"	"0"	"0"	"1"	"29"	"10"	"35"	"47"	"22"	"32"	"6"	"115"	"107"	"42"	"10"	"11"	"5"	"8"	"0"	"0"	"1"	"0"	"0"	"8"	"34"	"0"	"0"	"6"	"577"	"157"	"7"	"675"	"147"	"40"	"54"	"1"	"13"	"41"	"5"	"5"	"42"	"2"	"2"	"4"	"6"	"31"	"0"	"0"	"0"	"0"	"0"	"0"	"4"	"0"	"2"	"338"	"21"	"131"	"188"	"8"	"55"	"5"	"49"	"27"	"57"	"0"	"105"	"83"	"74"	"15"	"52"	"0"	"1"	"0"	"204"	"7"	"64"	"25"	"46"	"42"	"94"	"117"	"3"	"0"	"0"	"38"	"0"	"2"	"146"	"10"	"17"	"8"	"17"	"13"	"0"	"0"	"0"	"1"	"0"	"0"	"0"	"20"	"26"	"2"	"7"	"3"	"0"	"2"	"2"	"43"	"23"	"1"	"22"	"144"	"49"	"147"	"35"	"89"	"75"	"1"	"48"	"215"	"46"	"8"	"1"	"0"	"92"	"2"	"65"	"39"	"88"	"1"	"137"	"121"	"120"	"3"	"31"	"54"	"1"	"1"	"1"	"0"	"0"	"0"	"0"	"4"	"0"	"0"	"0"	"0"	"1"	"6"	"17"	"149"	"0"	"44"	"15"	"60"	"0"	"91"	"133"	"0"	"0"	"0"	"59"	"0"	"0"	"26"	"7"	"197"	"153"	"30"	"0"	"0"	"0"	"0"	"0"	"40"	"151"	"44"	"75"	"24"	"0"	"0"	"0"	"4"	"0"	"0"	"0"	"0"	"7"	"0"	"0"	"0"	"63"	"0"	"0"	"23"	"0"	"68"	"0"	"24"	"15"	"45"	"106"	"68"	"226"	"102"	"74"	"20"	"72"	"69"	"4"	"23"	"10"	"62"	"74"	"0"	"0"	"0"	"222"	"0"	"120"	"98"	"180"	"0"	"0"	"1"	"2"	"0"	"0"	"16"	"800"	"666"	"659"	"385"	"669"	"207"	"95"	"16"	"5"	"2"	"1"	"28"	"13"	"669"	"754"	"0"	"23"	"0"	"0"	"0"	"0"	"0"	"0"	"0"	"0"	"2"	"0"	"66"	"96"	"6"	"6"	"143"	"5"	"28"	"3"	"0"	"0"	"0"	"58"	"0"	"0"	"0"	"23"	"0"	"0"	"0"	"0"	"563"	"25"	"50"	"0"	"80"	"97"	"66"	"25"	"18"	"20"	"10"	"250"	"67"	"265"	"2"	"51"	"2"	"90"	"0"	"5"	"0"	"0"	"0"	"33"	"258"	"0"	"0"	"0"	"0"	"203"	"105"	"1"	"0"	"0"	"0"	"0"	"0"	"846"	"0"	"0"	"3"	"0"	"24"	"0"	"82"	"0"	"0"	"0"	"71"	"0"	"0"	"118"	"0"	"67"	"64"	"7"	"695"	"0"	"0"	"0"	"42"	"2"	"16"	"96"	"0"	"20"	"199"	"46"	"0"	"2"	"388"	"319"	"18"	"14"	"2"	"25"	"98"	"112"	"39"	"159"	"67"	"13"	"20"	"0"	"0"	"0"	"0"	"29"	"0"	"0"	"0"	"10"	"1"	"0"	"0"	"0"	"1"	"0"	"0"	"8"	"0"	"0"	"0"	"0"	"4"	"0"	"0"	"1"	"1"	"0"	"0"	"0"	"3"	"2"	"0"	"0"	"0"	"0"	"0"	"7"	"94"	"0"	"0"	"0"	"0"	"0"	"0"	"86"	"0"	"0"	"0"	"1"	"3"	"667"	"1"	"2"	"231"	"40"	"14"	"48"	"0"	"72"	"113"	"100"	"89"	"6"	"0"	"0"	"0"	"0"	"0"	"0"	"0"	"0"	"0"	"182"	"0"	"13"	"52"	"49"	"0"	"0"	"0"	"1"	"0"	"0"	"0"	"10"	"0"	"0"	"0"	"0"	"0"	"0"	"1"	"0"	"0"	"18"	"200"	"33"	"31"	"6"	"0"	"0"	"1"	"0"	"0"	"23"	"30"	"0"	"0"	"0"	"224"	"35"	"0"	"147"	"29"	"0"	"0"	"189"	"0"	"61"	"59"	"344"	"0"	"200"	"0"	"0"	"0"	"2"	"0"	"0"	"0"	"0"	"6"	"2"	"4"	"3"	"2"	"1"	"0"	"0"	"0"	"0"	"0"	"241"	"21"	"43"	"1"	"0"	"0"	"0"	"0"	"1"	"0"	"1"	"0"	"1"	"2"	"0"	"0"	"0"	"314"	"2"	"0"	"326"	"1"	"0"	"0"	"0"	"41"	"0"	"0"	"0"	"0"	"17"	"0"	"0"	"0"	"0"	"46"	"0"	"0"	"0"	"0"	"0"	"332"	"0"	"70"	"53"	"0"	"0"	"0"	"0"	"15"	"1"	"4"	"62"	"185"	"2"	"0"	"0"	"0"	"0"	"0"	"0"	"0"	"0"	"0"	"0"	"76"	"41"	"50"	"6"	"7"	"0"	"0"	"9"	"88"	"4"	"88"	"126"	"176"	"1155"	"185"	"155"	"194"	"86"	"1"	"349"	"204"	"0"	"1"	"0"	"0"	"0"	"0"	"14"	"0"	"0"	"0"	"0"	"0"	"0"	"0"	"0"	"2"	"0"	"0"	"0"	"0"	"1"	"0"	"3"	"0"	"1"	"0"	"0"	"0"	"0"	"0"	"0"	"0"	"3"	"2"	"0"	"0"	"0"	"40"	"2"	"7"	"38"	"49"	"265"	"0"	"0"	"0"	"0"	"0"	"0"	"1"	"0"	"0"	"0"	"1"	"0"	"0"	"0"	"0"	"0"	"0"	"0"	"0"	"0"	"0"	"8"	"0"	"0"	"0"	"0"	"0"	"0"	"1"	"1"	"0"	"0"	"27"	"0"	"0"	"1"	"0"	"2"	"32"	"9"	"112"	"0"	"0"	"1"	"0"	"0"	"0"	"0"	"0"	"0"	"0"	"0"	"0"	"1"	"0"	"251"	"16"	"1"	"0"	"0"	"1"	"0"	"0"	"0"	"0"	"0"	"0"	"0"	"0"	"0"	"0"	"1"	"0"	"0"	"0"	"0"	"0"	"0"	"0"	"0"	"2"	"47"	"1575"	"2"	"8"	"1"	"0"	"0"	"0"	"0"	"5"	"0"	"3"	"0"	"0"	"0"	"1"	"0"	"0"	"44"	"0"	"0"	"0"	"1"	"8"	"2"	"18"	"0"	"119"	"0"	"0"	"2"	"6"	"0"	"2"	"0"	"0"	"0"	"0"	"0"	"0"	"0"	"0"	"0"	"0"	"0"	"0"	"331"	"84"	"223"	"3"	"78"	"24"	"63"	"1"	"1"	"2"	"1"	"0"	"185"	"0"	"5"	"5"	"41"	"13"	"246"	"109"	"101"	"58"	"24"	"0"	"0"	"0"	"0"	"0"	"0"	"0"	"4"	"26"	"343"	"34"	"0"	"5"	"14"	"52"	"21"	"2"	"6"	"18"	"0"	"0"	"0"	"0"	"0"	"0"	"15"	"22"	"39"	"16"	"0"	"26"	"333"	"0"	"0"	"13"	"0"	"1"	"0"	"1"	"0"	"0"	"0"	"0"	"0"	"0"	"0"	"0"	"0"	"0"	"0"	"0"	"3"	"0"	"0"	"0"	"0"	"0"	"1"	"0"	"163"	"43"	"244"	"8"	"3"	"57"	"1"	"0"	"0"	"0"	"0"	"0"	"0"	"0"	"0"	"0"	"0"	"146"	"38"	"0"	"72"	"1"	"19"	"1"	"0"	"8"	"89"	"55"	"1"	"2"	"19"	"65"	"18"	"1"	"0"	"149"	"8"	"31"	"25"	"27"	"8"	"24"	"1"	"45"	"1"	"0"	"227"	"10"	"6"	"13"	"0"	"11"	"38"	"1"	"0"	"0"	"0"	"1"	"0"	"0"	"1"	"1043"	"2"	"0"	"0"	"0"	"0"	"0"	"0"	"1"	"519"	"0"	"0"	"11"	"17"	"28"	"8"	"80"	"22"	"25"	"31"	"1319"	"61"	"0"	"0"	"13"	"9"	"0"	"3"	"1"	"0"	"190"	"5"	"21"	"8"	"11"	"1"	"25"	"28"	"14"	"61"	"1"	"7"	"0"	"0"	"0"	"0"	"0"	"0"	"0"	"0"	"0"	"0"	"0"	"0"	"0"	"0"	"20"	"134"	"0"	"6"	"11"	"40"	"0"	"15"	"0"	"31"	"792"	"12"	"145"	"1"	"1"	"0"	"1"	"0"	"0"	"0"	"0"	"36"	"0"	"74"	"25"	"1"	"45"	"2"	"0"	"0"	"0"	"0"	"0"	"1"	"23"	"16"	"21"	"2"	"75"	"82"	"57"	"12"	"0"	"0"	"0"	"3"	"0"	"0"	"1"	"0"	"0"	"1"	"0"	"0"	"0"	"0"	"0"	"21"	"93"	"30"	"1"	"22"	"1"	"88"	"0"	"282"	"4"	"0"	"9"	"114"	"93"	"0"	"0"	"0"	"7"	"110"	"0"	"15"	"44"	"96"	"30"	"36"	"0"	"5"	"20"	"76"	"44"	"2"	"1"	"22"	"21"	"0"	"0"	"13"	"5"	"83"	"8"	"13"	"60"	"16"	"7"	"1"	"72"	"11"	"21"	"0"	"26"	"0"	"69"	"10"	"41"	"20"	"29"	"0"	"2"	"0"	"15"	"61"	"11"	"94"	"84"	"15"	"1"	"413"	"32"	"51"	"95"	"1"	"3"	"137"	"8"	"67"	"2"	"4"	"18"	"0"	"34"	"41"	"4"	"0"	"3"	"7"	"3"	"17"	"1"	"24"	"13"	"21"	"0"	"27"	"100"	"31"	"0"	"20"	"88"	"32"	"17"	"14"	"1"	"0"	"13"	"114"	"0"	"0"	"1"	"109"	"0"	"11"	"14"	"34"	"6"	"18"	"14"	"101"	"6"	"0"	"4"	"33"	"23"	"28"	"3"	"0"	"1"	"0"	"7"	"71"	"54"	"0"	"93"	"0"	"0"	"0"	"0"	"0"	"0"	"0"	"28"	"17"	"0"	"9"	"100"	"31"	"29"	"36"	"0"	"29"	"0"	"14"	"7"	"0"	"0"	"7"	"21"	"25"	"20"	"41"	"0"	"2"	"11"	"5"	"0"	"18"	"83"	"1"	"43"	"140"	"0"	"157"	"0"	"0"	"0"	"0"	"0"	"0"	"0"	"3"	"3"	"67"	"1"	"0"	"24"	"9"	"25"	"0"	"7"	"0"	"67"	"3"	"5"	"15"	"20"	"10"	"46"	"16"	"1"	"0"	"98"	"18"	"0"	"7"	"1"	"17"	"2"	"7"	"30"	"28"	"0"	"33"	"18"	"6"	"0"	"108"	"38"	"4"	"0"	"14"	"0"	"0"	"0"	"0"	"2"	"2"	"1"	"30"	"3"	"1"	"14"	"0"	"7"	"6"	"196"	"2"	"32"	"0"	"37"	"39"	"24"	"2"	"73"	"0"	"39"	"3"	"10"	"14"	"9"	"7"	"0"	"180"	"1"	"357"	"86"	"459"	"6"	"6"	"50"	"23"	"266"	"3"	"0"	"1"	"0"	"0"	"37"	"7"	"162"	"0"	"100"	"49"	"23"	"8"	"11"	"4"	"3"	"5"	"11"	"277"	"1"	"0"	"11"	"12"	"5"	"15"	"44"	"2"	"0"	"0"	"50"	"0"	"3"	"6"	"2"	"367"	"10"	"1"	"176"	"3"	"6"	"11"	"79"	"0"	"0"	"17"	"3"	"13"	"5"	"0"	"3"	"20"	"25"	"3"	"3"	"2"	"27"	"1"	"6"	"8"	"0"	"0"	"0"	"11"	"57"	"51"	"0"	"0"	"3"	"21"	"5"	"132"	"1"	"0"	"1"	"18"	"0"	"12"	"151"	"69"	"83"	"719"	"48"	"27"	"0"	"1"	"0"	"0"	"0"	"0"	"0"	"1"	"0"	"0"	"0"	"0"	"0"	"39"	"4"	"1"	"0"	"0"	"0"	"0"	"0"	"0"	"0"	"0"	"0"	"0"	"0"	"0"	"21"	"0"	"1"	"0"	"0"	"5"	"1"	"0"	"0"	"0"	"0"	"4"	"1"	"14"	"2"	"12"	"0"	"0"	"0"	"0"	"0"	"0"	"0"	"0"	"1"	"0"	"0"	"0"	"0"	"0"	"0"	"3"	"0"	"219"	"1"	"0"	"0"	"0"	"0"	"1"	"0"	"0"	"0"	"1"	"2"	"0"	"0"	"5"	"0"	"20"	"1"	"1"	"0"	"0"	"0"	"0"	"0"	"1"	"0"	"0"	"0"	"0"	"102"	"540"	"0"	"1"	"0"	"524"	"122"	"56"	"58"	"31"	"58"	"28"	"2"	"5"	"1"	"0"	"0"	"0"	"0"	"0"	"1"	"0"	"1"	"0"	"1"	"0"	"0"	"0"	"0"	"0"	"0"	"2"	"0"	"0"	"0"	"0"	"0"	"0"	"0"	"1"	"0"	"0"	"0"	"21"	"3"	"0"	"1"	"2"	"0"	"0"	"23"	"21"	"19"	"109"	"0"	"0"	"2"	"1"	"121"	"0"	"0"	"1"	"0"	"6"	"0"	"5"	"0"	"0"	"16"	"0"	"0"	"1"	"5"	"0"	"0"	"1"	"0"	"6"	"0"	"0"	"0"	"5"	"156"	"0"	"65"	"0"	"0"	"6"	"22"	"2"	"1"	"2"	"6"	"73"	"0"	"0"	"0"	"0"	"0"	"0"	"0"	"6"	"1"	"0"	"0"	"0"	"0"	"14"	"84"	"25"	"6"	"0"	"0"	"0"	"0"	"0"	"0"	"0"	"30"	"0"	"39"	"58"	"134"	"39"	"92"	"10"	"2"	"78"	"0"	"0"	"8"	"22"	"3"	"34"	"94"	"115"	"0"	"0"	"1"	"252"	"1"	"0"	"218"	"6"	"77"	"4"	"74"	"0"	"1"	"29"	"1"	"1"	"27"	"79"	"0"	"12"	"0"	"0"	"0"	"2"	"2"	"35"	"38"	"72"	"0"	"0"	"0"	"0"	"0"	"0"	"0"	"0"	"0"	"0"	"0"	"197"	"0"	"5"	"10"	"7"	"43"	"0"	"2"	"15"	"31"	"10"	"0"	"84"	"8"	"63"	"0"	"1"	"0"	"0"	"0"	"0"	"0"	"3"	"0"	"1"	"0"	"0"	"1"	"0"	"0"	"0"	"0"	"0"	"0"	"0"	"0"	"0"	"254"	"0"	"0"	"0"	"0"	"0"	"0"	"1"	"1"	"0"	"0"	"0"	"0"	"0"	"0"	"0"	"0"	"0"	"1"	"0"	"0"	"0"	"0"	"0"	"1"	"0"	"10"	"5"	"44"	"29"	"0"	"0"	"0"	"1"	"0"	"0"	"0"	"1"	"0"	"0"	"0"	"0"	"1"	"0"	"0"	"0"	"0"	"1"	"0"	"2"	"0"	"0"	"7"	"4"	"0"	"0"	"0"	"0"	"0"	"205"	"0"	"0"	"0"	"0"	"0"	"0"	"4"	"0"	"0"	"0"	"0"	"2"	"1"	"0"	"0"	"0"	"1"	"0"	"0"	"0"	"0"	"1"	"0"	"0"	"303"	"87"	"89"	"99"	"360"	"35"	"245"	"0"	"0"	"1"	"17"	"6"	"0"	"1"	"1"	"1"	"0"	"0"	"0"	"0"	"1"	"1"	"0"	"0"	"0"	"0"	"0"	"0"	"0"	"21"	"0"	"0"	"0"	"0"	"0"	"0"	"0"	"0"	"0"	"0"	"0"	"2"	"86"	"112"	"14"	"1"	"0"	"0"	"1"	"0"	"0"	"0"	"0"	"0"	"0"	"0"	"42"	"15"	"0"	"0"	"0"	"0"	"0"	"0"	"14"	"42"	"0"	"2"	"1"	"9"	"0"	"3"	"2"	"0"	"0"	"0"	"20"	"215"	"34"	"1211"	"0"	"0"	"1"	"0"	"0"	"1"	"2"	"6"	"1"	"0"	"76"	"0"	"0"	"0"	"32"	"0"	"3"	"0"	"0"	"0"	"0"	"0"	"2"	"0"	"0"	"0"	"0"	"0"	"0"	"0"	"0"	"2"	"5"	"0"	"12"	"0"	"12"	"4"	"7"	"1"	"2"	"80"	"0"	"1"	"1"	"1"	"0"	"0"	"1"	"1"	"0"	"16"	"44"	"0"	"0"	"0"	"0"	"5"	"0"	"0"	"0"	"0"	"0"	"1"	"0"	"0"	"0"	"0"	"0"	"0"	"0"	"0"	"0"	"0"	"0"	"0"	"0"	"0"	"0"	"0"	"0"	"78"	"109"	"0"	"0"	"0"	"0"	"0"	"0"	"0"	"0"	"0"	"0"	"0"	"0"	"0"	"0"	"0"	"0"	"0"	"1"	"0"	"0"	"0"	"0"	"0"	"0"	"0"	"0"	"0"	"0"	"0"	"0"	"0"	"119"	"65"	"0"	"0"	"0"	"0"	"0"	"2"	"0"	"0"	"0"	"0"	"8"	"17"	"0"	"1"	"0"	"0"	"0"	"134"	"0"	"1"	"0"	"4"	"0"	"0"	"0"	"0"	"0"	"0"	"0"	"0"	"0"	"46"	"1"	"0"	"0"	"0"	"0"	"78"	"0"	"0"	"94"	"60"	"11"	"23"	"0"	"0"	"3"	"0"	"0"	"1"	"0"	"0"	"0"	"0"	"0"	"0"	"0"	"0"	"0"	"0"	"0"	"0"	"0"	"101"	"0"	"0"	"0"	"0"	"0"	"0"	"9"	"0"	"1"	"141"	"0"	"0"	"8"	"0"	"0"	"0"	"2"	"0"	"0"	"3"	"0"	"0"	"0"	"0"	"0"	"0"	"0"	"0"	"0"	"0"	"0"	"0"	"0"	"0"	"0"	"0"	"0"	"0"	"0"	"1"	"0"	"57"	"0"	"1"	"0"	"0"	"0"	"2"	"0"	"0"	"0"	"2"	"0"	"17"	"24"	"0"	"1"	"0"	"0"	"0"	"28"	"0"	"0"	"63"	"0"	"0"	"0"	"0"	"0"	"0"	"0"	"0"	"0"	"0"	"0"	"1"	"0"	"0"	"0"	"0"	"0"	"0"	"0"	"0"	"0"	"1"	"0"	"0"	"0"	"0"	"0"	"0"	"35"	"0"	"18"	"52"	"12"	"0"	"12"	"3"	"0"	"0"	"7"	"5"	"138"	"53"	"19"	"84"	"0"	"0"	"0"	"0"	"0"	"0"	"0"	"0"	"0"	"0"	"0"	"0"	"0"	"0"	"0"	"0"	"41"	"0"	"5"	"0"	"0"	"1"	"1"	"0"	"0"	"0"	"0"	"13"	"21"	"0"	"21"	"1251"	"35"	"0"	"0"	"1"	"0"	"0"	"0"	"0"	"0"	"2"	"0"	"0"	"0"	"0"	"0"	"0"	"0"	"0"	"0"	"0"	"0"	"0"	"0"	"0"	"0"	"0"	"0"	"0"	"0"	"0"	"0"	"0"	"3"	"84"	"0"	"0"	"0"	"0"	"0"	"0"	"0"	"0"	"0"	"0"	"0"	"0"	"0"	"0"	"0"	"0"	"0"	"1"	"1"	"0"	"0"	"4"	"0"	"12"	"0"	"0"	"2"	"0"	"0"	"0"	"0"	"1"	"0"	"1"	"0"	"0"	"0"	"169"	"1"	"1"	"0"	"0"	"3"	"1"	"1"	"0"	"0"	"0"	"0"	"0"	"0"	"0"	"23"	"0"	"0"	"0"	"0"	"84"	"0"	"2"	"0"	"0"	"0"	"2"	"0"	"0"	"0"	"73"	"646"	"0"	"0"	"0"	"0"	"0"	"0"	"0"	"2"	"0"	"1"	"1"	"0"	"0"	"0"	"0"	"0"	"0"	"0"	"0"	"0"	"0"	"0"	"1"	"0"	"0"	"0"	"47"	"270"	"0"	"1"	"0"	"0"	"0"	"0"	"0"	"0"	"1"	"0"	"0"	"1"	"0"	"9"	"0"	"0"	"0"	"0"	"9"	"1"	"13"	"48"	"38"	"0"	"0"	"0"	"0"	"0"	"0"	"0"	"0"	"32"	"0"	"0"	"117"	"0"	"0"	"0"	"1"	"1"	"0"	"0"	"0"	"0"	"0"	"0"	"0"	"0"	"0"	"0"	"0"	"0"	"1"	"0"	"0"	"0"	"0"	"0"	"0"	"0"	"0"	"0"	"0"	"0"	"0"	"0"	"0"	"0"	"1"	"0"	"0"	"1"	"0"	"1"	"0"	"0"	"0"	"0"	"0"	"0"	"0"	"0"	"0"	"0"	"0"	"0"	"0"	"1"	"0"	"0"	"0"	"0"	"0"	"0"	"0"	"0"	"0"	"0"	"0"	"1"	"0"	"0"	"0"	"0"	"0"	"1"	"0"	"0"	"0"	"0"	"0"	"0"	"0"	"0"	"0"	"0"	"0"	"0"	"1"	"0"	"0"	"0"	"0"	"0"	"0"	"0"	"0"	"0"	"54"	"0"	"0"	"0"	"0"	"1"	"0"	"0"	"1"	"0"	"0"	"0"	"0"	"0"	"0"	"0"	"0"	"0"	"0"	"0"	"0"	"0"	"0"	"0"	"0"	"0"	"0"	"0"	"0"	"0"	"0"	"0"	"1"	"0"	"0"	"0"	"0"	"0"	"0"	"0"	"0"	"20"	"122"	"58"	"0"	"0"	"0"	"0"	"0"	"0"	"0"	"0"	"0"	"0"	"0"	"0"	"0"	"0"	"0"	"0"	"0"	"0"	"0"	"0"	"0"	"0"	"0"	"0"	"0"	"0"	"0"	"0"	"0"	"2"	"0"	"0"	"1"	"0"	"0"	"0"	"0"	"0"	"0"	"0"	"0"	"0"	"0"	"0"	"0"	"0"	"0"	"0"	"0"	"0"	"0"	"0"	"0"	"0"	"0"	"0"	"0"	"0"	"1"	"0"	"0"	"0"	"0"	"0"	"0"	"1"	"0"	"0"	"0"	"0"	"1"	"0"	"0"	"0"	"0"	"0"	"0"	"0"	"0"	"0"	"0"	"0"	"0"	"0"	"0"	"1"	"0"	"0"	"0"	"1"	"0"	"0"	"0"	"1"	"0"	"0"	"0"	"0"	"0"	"0"	"0"	"0"	"0"	"0"	"0"	"0"	"0"	"0"	"0"	"0"	"0"	"0"	"0"	"0"	"0"	"0"	"0"	"0"	"0"	"0"	"0"	"0"	"0"	"0"	"0"	"0"	"0"	"0"	"1"	"0"	"0"	"0"	"0"	"0"	"0"	"0"	"0"	"0"	"0"	"0"	"0"	"0"	"0"	"110"	"2"	"2"	"0"	"0"	"0"	"0"	"0"	"0"	"0"	"0"	"0"	"0"	"0"	"0"	"0"	"0"	"0"	"0"	"0"	"0"	"0"	"4"	"0"	"0"	"0"	"0"	"1"	"1"	"1"	"4"	"51"	"0"	"1"	"0"	"0"	"0"	"0"	"0"	"0"	"0"	"0"	"0"	"1"	"68"	"343"	"0"	"0"	"0"	"0"	"0"	"1"	"201"	"0"	"61"	"1"	"0"	"0"	"0"	"15"	"0"	"0"	"0"	"0"	"0"	"228"	"0"	"2"	"0"	"0"	"0"	"1"	"0"	"0"	"0"	"0"	"0"	"0"	"0"	"0"	"0"	"0"	"0"	"0"	"0"	"0"	"0"	"0"	"0"	"0"	"0"	"0"	"0"	"0"	"0"	"0"	"0"	"0"	"0"	"99"	"162"	"0"	"0"	"0"	"0"	"0"	"0"	"0"	"0"	"0"	"0"	"83"	"100"	"0"	"0"	"1"	"0"	"0"	"0"	"0"	"1"	"0"	"4"	"224"	"0"	"75"	"0"	"0"	"1"	"9"	"17"	"0"	"1"	"0"	"0"	"0"	"0"	"0"	"0"	"0"	"0"	"0"	"0"	"0"	"1"	"0"	"0"	"0"	"0"	"0"	"0"	"0"	"0"	"0"	"0"	"0"	"0"	"0"	"0"	"0"	"1"	"0"	"0"	"0"	"0"	"1"	"3"	"0"	"0"	"28"	"0"	"0"	"0"	"0"	"0"	"0"	"0"	"0"	"0"	"0"	"0"	"0"	"0"	"0"	"0"	"0"	"1"	"2"	"1"	"0"	"0"	"0"	"0"	"0"	"0"	"0"	"0"	"0"	"3"	"0"	"0"	"0"	"0"	"0"	"0"	"0"	"0"	"0"	"1"	"0"	"0"	"0"	"0"	"0"	"0"	"0"	"0"	"0"	"0"	"0"	"0"	"0"	"0"	"0"	"0"	"2"	"0"	"0"	"0"	"2"	"0"	"0"	"0"	"0"	"0"	"0"	"18"	"0"	"0"	"0"	"0"	"1"	"1"	"2"	"49"	"40"	"0"	"0"	"0"	"0"	"0"	"1"	"0"	"0"	"1"	"2"	"0"	"0"	"3"	"0"	"0"	"0"	"2"	"0"	"0"	"0"	"0"	"0"	"0"	"3"	"5"	"0"	"0"	"1"	"0"	"14"	"0"	"2"	"0"	"0"	"0"	"0"	"0"	"0"	"0"	"0"	"0"	"27"	"0"	"10"	"45"	"0"	"2"	"0"	"0"	"0"	"0"	"0"	"0"	"0"	"0"	"0"	"0"	"1"	"0"	"0"	"0"	"0"	"0"	"0"	"0"	"0"	"0"	"0"	"0"	"0"	"37"	"331"	"312"	"0"	"0"	"14"	"0"	"0"	"10"	"12"	"0"	"66"	"12"	"0"	"0"	"0"	"0"	"0"	"0"	"0"	"18"	"0"	"1"	"66"	"8"	"53"	"6"	"2"	"49"	"0"	"49"	"0"	"0"	"39"	"50"	"0"	"22"	"124"	"0"	"0"	"0"	"0"	"10"	"918"	"0"	"0"	"1"	"0"	"5"	"106"	"72"	"0"	"0"	"0"	"32"	"157"	"70"	"27"	"0"	"0"	"0"	"0"	"0"	"0"	"0"	"0"	"0"	"0"	"0"	"0"	"0"	"2833"	"0"	"0"	"0"	"0"	"0"	"0"	"0"	"0"	"0"	"1"	"2"	"0"	"1"	"0"	"0"	"0"	"0"	"0"	"0"	"1"	"0"	"0"	"0"	"0"	"0"	"0"	"0"	"0"	"0"	"0"	"0"	"2"	"0"	"0"	"0"	"0"	"0"	"0"	"29"	"5"	"16"	"20"	"19"	"17"	"35"	"8"	"41"	"0"	"1"	"0"	"0"	"1"	"2"	"1"	"0"	"0"	"1"	"0"	"0"	"0"	"0"	"0"	"0"	"0"	"0"	"0"	"0"	"393"	"0"	"1"	"1"	"0"	"0"	"0"	"0"	"0"	"1"	"0"	"0"	"0"	"12"	"297"	"11"	"31"	"0"	"1"	"6"	"4"	"0"	"0"	"0"	"0"	"0"	"0"	"0"	"0"	"0"	"0"	"0"	"1"	"0"	"2"	"0"	"0"	"0"	"1"	"7"	"0"	"0"	"0"	"2"	"1"	"0"	"111"	"0"	"11"	"0"	"0"	"0"	"0"	"0"	"0"	"0"	"0"	"0"	"0"	"1"	"0"	"0"	"0"	"0"	"0"	"0"	"0"	"0"	"0"	"0"	"0"	"0"	"0"	"0"	"0"	"0"	"0"	"0"	"0"	"0"	"0"	"17"	"0"	"0"	"0"	"0"	"0"	"0"	"2"	"0"	"0"	"0"	"0"	"0"	"0"	"0"	"0"	"0"	"0"	"0"	"0"	"0"	"0"	"0"	"0"	"0"	"0"	"0"	"0"	"0"	"0"	"0"	"0"	"0"	"0"	"0"	"0"	"0"	"0"	"0"	"0"	"0"	"0"	"0"	"0"	"0"	"0"	"102"	"1"	"0"	"0"	"0"	"0"	"0"	"0"	"0"	"0"	"0"	"0"	"0"	"0"	"0"	"0"	"1"	"0"	"0"	"0"	"0"	"0"	"0"	"0"	"0"	"1"	"1"	"0"	"0"	"0"	"0"	"0"	"0"	"0"	"0"	"0"	"1"	"0"	"1"	"0"	"0"	"0"	"0"	"0"	"0"	"0"	"0"	"0"	"0"	"0"	"0"	"0"	"1"	"0"	"0"	"0"	"0"	"1"	"0"	"0"	"0"	"0"	"0"	"0"	"0"	"0"	"103"	"46"	"31"	"1"	"0"	"0"	"0"	"0"	"0"	"0"	"0"	"0"	"0"	"0"	"0"	"0"	"0"	"0"	"0"	"0"	"0"	"0"	"0"	"0"	"0"	"0"	"0"	"0"	"0"	"1"	"0"	"1"	"0"	"0"	"0"	"0"	"1"	"0"	"0"	"0"	"0"	"0"	"0"	"0"	"0"	"0"	"0"	"0"	"0"	"1"	"0"	"0"	"0"	"0"	"0"	"0"	"0"	"0"	"0"	"0"	"0"	"0"	"0"	"0"	"0"	"0"	"0"	"0"	"1"	"0"	"0"	"0"	"0"	"36"	"73"	"1"	"0"	"0"	"0"	"0"	"0"	"0"	"0"	"0"	"0"	"0"	"0"	"0"	"0"	"0"	"0"	"0"	"2"	"0"	"0"	"0"	"0"	"0"	"0"	"0"	"0"	"0"	"0"	"0"	"0"	"142"	"0"	"0"	"0"	"0"	"1"	"0"	"0"	"2"	"0"	"0"	"0"	"0"	"0"	"0"	"0"	"0"	"0"	"0"	"0"	"0"	"0"	"0"	"0"	"0"	"0"	"0"	"0"	"0"	"1"	"2"	"0"	"0"	"0"	"0"	"0"	"0"	"0"	"0"	"2"	"0"	"0"	"0"	"1"	"0"	"0"	"0"	"0"	"0"	"0"	"0"	"1"	"0"	"0"	"1"	"0"	"0"	"0"	"0"	"0"	"1"	"0"	"0"	"0"	"0"	"0"	"0"	"0"	"0"	"0"	"0"	"0"	"0"	"0"	"0"	"1"	"0"	"0"	"1"	"0"	"1"	"0"	"1"	"0"	"0"	"0"	"0"	"0"	"0"	"0"	"0"	"0"	"0"	"0"	"0"	"0"	"0"	"0"	"0"	"0"	"0"	"0"	"0"	"0"	"2"	"1"	"0"	"0"	"0"	"0"	"0"	"0"	"0"	"0"	"0"	"0"	"0"	"0"	"0"	"0"	"0"	"0"	"0"	"0"	"0"	"0"	"0"	"0"	"0"	"0"	"0"	"0"	"0"	"0"	"0"	"0"	"0"	"0"	"0"	"0"	"0"	"0"	"0"	"0"	"0"	"0"	"0"	"0"	"0"	"0"	"0"	"0"	"0"	"0"	"1"	"0"	"0"	"0"	"0"	"0"	"1"	"0"	"0"	"0"	"0"	"0"	"0"	"0"	"0"	"0"	"0"	"0"	"0"	"0"	"0"	"1"	"0"	"0"	"0"	"0"	"0"	"0"	"0"	"0"	"0"	"0"	"0"	"0"	"0"	"0"	"0"	"0"	"0"	"0"	"0"	"0"	"108"	"6"	"0"	"0"	"0"	"0"	"1"	"0"	"0"	"0"	"0"	"0"	"0"	"0"	"0"	"0"	"0"	"0"	"0"	"0"	"0"	"0"	"0"	"0"	"0"	"0"	"0"	"0"	"0"	"0"	"0"	"0"	"0"	"0"	"0"	"0"	"0"	"0"	"0"	"0"	"0"	"0"	"0"	"0"	"0"	"0"	"0"	"0"	"0"	"0"	"0"	"0"	"1"	"0"	"0"	"0"	"0"	"0"	"0"	"0"	"0"	"0"	"0"	"0"	"2"	"0"	"0"	"0"	"2"	"0"	"1"	"0"	"0"	"0"	"35"	"130"	"1"	"0"	"23"	"25"	"142"	"87"	"0"	"10"	"2"	"45"	"47"	"2"	"22"	"469"	"181"	"26"	"0"	"0"	"224"	"0"	"0"	"0"	"0"	"0"	"0"	"0"	"2"	"0"	"0"	"0"	"0"	"75"	"0"	"0"	"0"	"0"	"0"	"0"	"0"	"0"	"0"	"0"	"0"	"0"	"0"	"0"	"0"	"0"	"0"	"0"	"0"	"0"	"0"	"0"	"2"	"0"	"0"	"0"	"0"	"0"	"0"	"1"	"0"	"1"	"0"	"0"	"0"	"0"	"0"	"1"	"0"	"0"	"4"	"169"	"119"	"0"	"0"	"0"	"0"	"0"	"5"	"19"	"0"	"21"	"0"	"11"	"9"	"0"	"22"	"3"	"0"	"259"	"52"	"0"	"0"	"0"	"0"	"0"	"0"	"0"	"0"	"0"	"0"	"1"	"0"	"0"	"0"	"0"	"0"	"1"	"0"	"0"	"0"	"0"	"0"	"0"	"0"	"2"	"0"	"0"	"0"	"0"	"0"	"0"	"0"	"0"	"0"	"0"	"0"	"0"	"2"	"0"	"0"	"3"	"0"	"0"	"1"	"0"	"0"	"0"	"0"	"0"	"5"	"0"	"0"	"0"	"0"	"0"	"0"	"0"	"0"	"0"	"0"	"0"	"1"	"0"	"0"	"0"	"0"	"0"	"0"	"0"	"1"	"0"	"1"	"0"	"0"	"0"	"0"	"0"	"0"	"0"	"2"	"0"	"0"	"2"	"0"	"0"	"0"	"0"	"0"	"0"	"0"	"0"	"1"	"0"	"0"	"0"	"0"	"0"	"0"	"0"	"0"	"0"	"0"	"0"	"0"	"1"	"0"	"0"	"0"	"0"	"0"	"2"	"0"	"0"	"0"	"3"	"0"	"0"	"6"	"0"	"0"	"0"	"0"	"0"	"0"	"0"	"0"	"0"	"0"	"0"	"0"	"1"	"0"	"0"	"1"	"0"	"0"	"0"	"1"	"0"	"1"	"0"	"0"	"0"	"1"	"0"	"103"	"5"	"1"	"1"	"0"	"0"	"0"	"0"	"0"	"0"	"0"	"0"	"0"	"0"	"0"	"0"	"0"	"0"	"0"	"0"	"0"	"0"	"0"	"1"	"539"	"13"	"0"	"0"	"0"	"0"	"0"	"1"	"0"	"0"	"0"	"0"	"0"	"0"	"0"	"0"	"0"	"0"	"0"	"0"	"0"	"0"	"1"	"0"	"0"	"0"	"0"	"0"	"0"	"0"	"0"	"0"	"0"	"0"	"0"	"0"	"0"	"0"	"0"	"0"	"1"	"0"	"0"	"0"	"0"	"0"	"0"	"0"	"0"	"0"	"1"	"0"	"0"	"0"	"0"	"0"	"0"	"0"	"99"	"53"	"65"	"2"	"0"	"71"	"2"	"0"	"0"	"0"	"0"	"0"	"0"	"0"	"0"	"0"	"0"	"0"	"0"	"0"	"1"	"0"	"0"	"0"	"0"	"0"	"0"	"0"	"0"	"0"	"149"	"8"	"84"	"0"	"0"	"41"	"57"	"14"	"0"	"0"	"0"	"0"	"0"	"0"	"0"	"0"	"0"	"0"	"0"	"0"	"0"	"0"	"0"	"0"	"0"	"0"	"0"	"0"	"90"	"190"	"13"	"0"	"0"	"0"	"0"	"0"	"0"	"0"	"0"	"0"	"0"	"0"	"0"	"0"	"0"	"0"	"0"	"0"	"0"	"0"	"0"	"0"	"0"	"0"	"1"	"0"	"0"	"0"	"0"	"0"	"0"	"0"	"0"	"0"	"0"	"0"	"0"	"0"	"0"	"0"	"0"	"0"	"0"	"0"	"0"	"0"	"0"	"0"	"0"	"6"	"0"	"0"	"23"	"59"	"72"	"15"	"8"	"0"	"1"	"0"	"0"	"0"	"1"	"0"	"0"	"0"	"3"	"3"	"0"	"0"	"0"	"0"	"12"	"65"	"4"	"33"	"15"	"16"	"0"	"1"	"0"	"13"	"0"	"8"	"0"	"0"	"78"	"81"	"0"	"987"	"1"	"0"	"6"	"0"	"0"	"45"	"0"	"5"	"101"	"4"	"51"	"55"	"19"	"101"	"55"	"132"	"118"	"52"	"2"	"100"	"116"	"0"	"12"	"0"	"80"	"53"	"2"	"20"	"1"	"28"	"43"	"1004"	"8"	"132"	"344"	"173"	"0"	"0"	"0"	"0"	"21"	"1"	"4"	"407"	"112"	"3"	"12"	"0"	"31"	"7"	"116"	"70"	"94"	"0"	"26"	"0"	"0"	"0"	"0"	"291"	"23"	"0"	"1152"	"1"	"7594"	"16"	"6"	"120"	"37"	"0"	"73"	"112"	"114"	"21"	"14"	"126"	"171"	"192"	"0"	"0"	"0"	"0"	"0"	"0"	"0"	"0"	"0"	"0"	"0"	"0"	"40"	"4"	"170"	"84"	"0"	"19"	"56"	"1"	"121"	"16"	"0"	"94"	"381"	"197"	"190"	"22"	"0"	"0"	"0"	"0"	"43"	"418"	"487"	"321"	"578"	"6"	"236"	"63"	"42"	"3"	"19"	"0"	"0"	"18"	"12"	"0"	"20"	"0"	"1"	"1"	"0"	"0"	"0"	"0"	"0"	"0"	"0"	"0"	"0"	"1"	"4"	"26"	"91"	"30"	"12"	"5"	"1"	"29"	"0"	"543"	"103"	"11"	"0"	"0"	"72"	"751"	"63"	"1"	"0"	"0"	"0"	"0"	"0"	"0"	"0"	"0"	"0"	"1"	"0"	"0"	"848"	"58"	"0"	"47"	"435"	"17"	"66"	"135"	"78"	"170"	"366"	"26"	"32"	"217"	"0"	"0"	"0"	"0"	"1"	"0"	"0"	"0"	"0"	"0"	"0"	"0"	"0"	"0"	"0"	"0"	"0"	"0"	"0"	"2"	"71"	"86"	"61"	"63"	"83"	"8"	"0"	"0"	"0"	"0"	"0"	"0"	"0"	"0"	"0"	"1"	"4"	"0"	"62"	"168"	"123"	"36"	"53"	"0"	"0"	"0"	"74"	"11"	"7"	"1"	"61"	"14"	"73"	"5"	"0"	"49"	"0"	"131"	"72"	"3"	"5"	"2"	"51"	"210"	"38"	"11"	"14"	"4"	"0"	"1"	"38"	"14"	"0"	"0"	"0"	"54"	"45"	"36"	"30"	"17"	"18"	"0"	"56"	"6"	"3"	"1"	"5"	"22"	"9"	"23"	"3"	"17"	"3"	"7"	"75"	"1"	"0"	"0"	"874"	"33"	"9"	"81"	"10"	"66"	"2"	"12"	"0"	"1"	"9"	"25"	"53"	"1"	"94"	"42"	"44"	"1"	"0"	"21"	"14"	"18"	"2"	"0"	"49"	"59"	"9"	"8"	"2"	"34"	"126"	"1"	"1"	"0"	"0"	"1"	"3"	"0"	"0"	"26"	"4"	"0"	"0"	"0"	"0"	"146"	"0"	"15"	"32"	"0"	"7"	"9"	"60"	"205"	"26"	"69"	"28"	"22"	"0"	"14"	"12"	"0"	"10"	"1"	"14"	"43"	"80"	"0"	"1"	"4"	"1"	"8"	"9"	"0"	"1"	"0"	"115"	"2"	"9"	"38"	"7"	"234"	"308"	"0"	"20"	"6"	"4"	"93"	"79"	"22"	"36"	"1"	"29"	"0"	"2"	"83"	"10"	"4"	"5"	"10"	"183"	"31"	"0"	"0"	"0"	"2"	"0"	"0"	"21"	"78"	"14"	"0"	"0"	"0"	"0"	"0"	"10"	"22"	"20"	"14"	"6"	"12"	"0"	"0"	"0"	"1450"	"29"	"44"	"401"	"1"	"0"	"0"	"0"	"60"	"0"	"0"	"1"	"10"	"0"	"52"	"2"	"241"	"16"	"12"	"0"	"74"	"0"	"0"	"9"	"53"	"3"	"2"	"68"	"581"	"59"	"1"	"0"	"0"	"0"	"31"	"2"	"8"	"12"	"2"	"7"	"92"	"56"	"82"	"0"	"2"	"0"	"54"	"1"	"0"	"0"	"0"	"0"	"12"	"23"	"145"	"30"	"0"	"13"	"37"	"114"	"378"	"0"	"2"	"4"	"8"	"84"	"10"	"15"	"62"	"7"	"0"	"0"	"0"	"5"	"7"	"121"	"0"	"16"	"3"	"0"	"0"	"17"	"2"	"91"	"48"	"21"	"0"	"1"	"7"	"0"	"72"	"0"	"10"	"75"	"9"	"26"	"2"	"0"	"36"	"56"	"18"	"23"	"31"	"14"	"49"	"9"	"8"	"253"	"40"	"0"	"0"	"0"	"1"	"0"	"14"	"0"	"10"	"1"	"0"	"40"	"70"	"14"	"1"	"10"	"0"	"48"	"66"	"18"	"9"	"0"	"19"	"104"	"0"	"20"	"16"	"0"	"0"	"0"	"0"	"0"	"0"	"3"	"50"	"0"	"113"	"0"	"7"	"15"	"0"	"0"	"2"	"0"	"0"	"0"	"0"	"0"	"18"	"1"	"22"	"7"	"38"	"27"	"0"	"0"	"22"	"0"	"0"	"30"	"0"	"0"	"8"	"7"	"0"	"0"	"3"	"1"	"0"	"0"	"4"	"0"	"0"	"0"	"0"	"0"	"0"	"1"	"0"	"6"	"5"	"3"	"4"	"11"	"41"	"101"	"2"	"0"	"2"	"20"	"3"	"1"	"0"	"0"	"0"	"0"	"0"	"0"	"50"	"104"	"84"	"14"	"90"	"74"	"3"	"971"	"2"	"355"	"66"	"32"	"4"	"2"	"35"	"139"	"0"	"0"	"0"	"101"	"0"	"6"	"19"	"150"	"66"	"14"	"82"	"35"	"48"	"9"	"0"	"1"	"13"	"3"	"309"	"0"	"0"	"245"	"48"	"190"	"9"	"0"	"77"	"8"	"89"	"4"	"27"	"33"	"139"	"2"	"0"	"28"	"16"	"0"	"64"	"37"	"85"	"28"	"120"	"413"	"2"	"8"	"73"	"0"	"29"	"5"	"5"	"320"	"17"	"0"	"0"	"86"	"63"	"2"	"1"	"1"	"0"	"63"	"14"	"3"	"15"	"3"	"10"	"3"	"19"	"10"	"3"	"2"	"0"	"1"	"4"	"11"	"0"	"91"	"50"	"0"	"23"	"67"	"17"	"31"	"1"	"0"	"725"	"0"	"4"	"295"	"51"	"46"	"31"	"0"	"0"	"0"	"1"	"0"	"0"	"0"	"0"	"7"	"0"	"0"	"218"	"14"	"0"	"0"	"0"	"0"	"3"	"45"	"1"	"278"	"4"	"1"	"9"	"46"	"116"	"1"	"33"	"0"	"0"	"0"	"0"	"7"	"71"	"177"	"0"	"7"	"18"	"17"	"12"	"14"	"36"	"66"	"14"	"16"	"0"	"0"	"29"	"31"	"111"	"7"	"1"	"0"	"3"	"0"	"0"	"17"	"1"	"4"	"9"	"41"	"12"	"0"	"4"	"55"	"23"	"0"	"0"	"8"	"0"	"102"	"0"	"11"	"0"	"119"	"0"	"0"	"2"	"1"	"11"	"21"	"64"	"51"	"423"	"0"	"10"	"1"	"121"	"9"	"25"	"48"	"22"	"215"	"0"	"0"	"0"	"0"	"10"	"0"	"25"	"278"	"4"	"0"	"0"	"34"	"26"	"10"	"109"	"20"	"1"	"0"	"2"	"85"	"10"	"34"	"21"	"17"	"70"	"83"	"51"	"56"	"0"	"0"	"133"	"169"	"27"	"101"	"56"	"74"	"9"	"13"	"112"	"76"	"15"	"0"	"59"	"0"	"0"	"0"	"0"	"0"	"0"	"0"	"0"	"0"	"0"	"0"	"0"	"0"	"0"	"0"	"0"	"0"	"3"	"0"	"0"	"0"	"1"	"1276"	"4"	"0"	"0"	"3"	"1"	"0"	"0"	"0"	"7"	"3"	"7"	"0"	"0"	"4"	"3"	"2"	"8"	"20"	"7"	"104"	"1"	"11"	"19"	"48"	"20"	"25"	"0"	"0"	"28"	"3"	"11"	"490"	"29"	"0"	"54"	"0"	"1"	"3"	"3"	"2"	"34"	"47"	"0"	"1"	"2"	"1"	"2"	"0"	"1"	"17"	"72"	"21"	"0"	"29"	"55"	"147"	"66"	"2"	"0"	"26"	"2"	"16"	"0"	"0"	"0"	"2"	"1"	"512"	"4"	"0"	"179"	"9"	"0"	"0"	"2"	"0"	"51"	"49"	"2"	"61"	"23"	"5"	"0"	"0"	"22"	"22"	"1"	"309"	"38"	"6"	"1"	"0"	"18"	"22"	"20"	"6"	"0"	"95"	"69"	"460"	"4"	"3"	"47"	"200"	"9"	"2"	"19"	"33"	"15"	"29"	"2"	"6"	"0"	"51"	"0"	"0"	"28"	"1"	"128"	"496"	"63"	"11"	"98"	"13"	"2"	"44"	"7"	"57"	"42"	"68"	"80"	"6"	"85"	"65"	"45"	"23"	"260"	"22"	"7"	"24"	"38"	"1"	"5"	"52"	"71"	"6"	"17"	"0"	"0"	"32"	"81"	"41"	"33"	"104"	"16"	"12"	"14"	"42"	"75"	"10"	"2"	"41"	"416"	"70"	"30"	"44"	"1"	"4"	"281"	"28"	"24"	"5"	"1"	"64"	"129"	"28"	"28"	"1"	"35"	"27"	"440"	"39"	"7"	"0"	"0"	"0"	"0"	"0"	"1"	"17"	"38"	"53"	"20"	"29"	"10"	"4"	"4"	"32"	"0"	"112"	"0"	"13"	"13"	"16"	"0"	"10"	"56"	"16"	"35"	"61"	"35"	"13"	"10"	"9"	"13"	"0"	"1"	"3"	"24"	"106"	"25"	"0"	"12"	"127"	"93"	"0"	"0"	"0"	"10"	"5"	"0"	"0"	"0"	"0"	"0"	"281"	"4"	"0"	"222"	"205"	"0"	"22"	"18"	"63"	"1"	"0"	"7"	"0"	"0"	"0"	"49"	"88"	"16"	"1"	"18"	"33"	"12"	"2"	"72"	"25"	"43"	"47"	"0"	"0"	"48"	"15"	"22"	"0"	"2"	"28"	"22"	"112"	"0"	"52"	"2"	"62"	"161"	"23"	"7"	"78"	"118"	"1"	"31"	"1"	"0"	"0"	"0"	"4"	"0"	"28"	"93"	"11"	"24"	"1"	"0"	"56"	"58"	"0"	"13"	"28"	"24"	"0"	"0"	"0"	"10"	"136"	"0"	"2"	"0"	"0"	"114"	"71"	"12"	"3"	"7"	"0"	"0"	"0"	"0"	"3"	"56"	"12"	"0"	"39"	"34"	"1"	"1"	"0"	"0"	"24"	"0"	"50"	"28"	"36"	"101"	"16"	"0"	"0"	"0"	"0"	"183"	"23"	"51"	"4"	"6"	"1"	"2"	"6"	"22"	"0"	"18"	"0"	"18"	"23"	"27"	"3"	"57"	"1"	"44"	"51"	"33"	"20"	"27"	"37"	"6"	"21"	"0"	"0"	"0"	"1"	"73"	"1"	"4"	"0"	"33"	"287"	"0"	"2"	"22"	"0"	"71"	"9"	"66"	"1"	"5"	"21"	"59"	"108"	"8"	"16"	"1"	"149"	"9"	"3"	"40"	"0"	"5"	"0"	"0"	"0"	"254"	"34"	"151"	"224"	"37"	"0"	"0"	"49"	"6"	"32"	"0"	"57"	"26"	"128"	"16"	"29"	"229"	"101"	"4"	"0"	"188"	"3"	"8"	"196"	"10"	"36"	"39"	"3"	"17"	"0"	"0"	"333"	"102"	"1"	"0"	"204"	"12"	"10"	"141"	"4"	"16"	"24"	"9"	"93"	"4"	"27"	"25"	"81"	"0"	"0"	"150"	"17"	"0"	"14"	"21"	"8"	"13"	"13"	"120"	"2"	"77"	"16"	"0"	"0"	"2"	"6"	"59"	"0"	"46"	"1"	"0"	"3"	"22"	"4"	"0"	"0"	"172"	"0"	"0"	"0"	"2"	"0"	"2"	"0"	"0"	"5"	"7"	"0"	"13"	"6"	"11"	"5"	"71"	"11"	"61"	"18"	"74"	"25"	"173"	"16"	"48"	"77"	"19"	"3"	"1"	"2"	"14"	"33"	"13"	"0"	"103"	"0"	"0"	"0"	"5"	"0"	"11"	"107"	"239"	"56"	"48"	"2"	"1"	"20"	"4"	"0"	"6"	"1"	"31"	"57"	"34"	"2"	"5"	"13"	"42"	"0"	"20"	"0"	"2"	"16"	"30"	"47"	"34"	"0"	"137"	"19"	"14"	"6"	"6"	"43"	"0"	"0"	"10"	"0"	"2"	"3"	"40"	"0"	"0"	"8"	"17"	"42"	"6"	"5"	"1"	"9"	"19"	"2"	"31"	"0"	"1"	"14"	"10"	"4"	"48"	"40"	"0"	"17"	"0"	"17"	"180"	"1"	"2"	"10"	"78"	"4"	"0"	"0"	"5"	"41"	"44"	"11"	"6"	"3"	"13"	"73"	"0"	"498"	"21"	"29"	"4"	"0"	"1"	"0"	"43"	"11"	"68"	"41"	"13"	"88"	"137"	"77"	"9"	"0"	"0"	"13"	"17"	"10"	"6"	"558"	"0"	"0"	"2"	"1"	"0"	"0"	"23"	"0"	"0"	"0"	"1"	"2"	"0"	"0"	"18"	"19"	"1"	"3"	"2"	"0"	"0"	"0"	"0"	"0"	"25"	"0"	"4"	"33"	"18"	"0"	"1"	"117"	"30"	"4"	"0"	"2"	"0"	"212"	"10"	"45"	"28"	"0"	"21"	"38"	"62"	"1"	"3"	"0"	"0"	"0"	"4"	"3"	"0"	"17"	"59"	"11"	"0"	"24"	"11"	"55"	"2"	"8"	"0"	"5"	"0"	"1"	"13"	"0"	"0"	"0"	"0"	"87"	"7"	"256"	"12"	"1"	"96"	"70"	"36"	"0"	"0"	"0"	"31"	"0"	"49"	"5"	"26"	"1"	"82"	"0"	"0"	"2"	"1"	"0"	"15"	"5"	"102"	"130"	"1"	"0"	"42"	"0"	"0"	"0"	"33"	"0"	"0"	"0"	"0"	"77"	"4"	"0"	"295"	"88"	"18"	"15"	"10"	"34"	"1"	"1"	"23"	"3"	"0"	"71"	"0"	"1"	"0"	"57"	"0"	"1"	"74"	"0"	"8"	"0"	"0"	"118"	"0"	"2"	"26"	"92"	"7"	"30"	"48"	"136"	"0"	"81"	"0"	"24"	"11"	"8"	"0"	"182"	"145"	"44"	"27"	"4"	"0"	"15"	"4"	"152"	"42"	"22"	"81"	"7"	"164"	"12"	"0"	"0"	"62"	"0"	"0"	"0"	"0"	"30"	"1"	"3"	"0"	"0"	"0"	"0"	"10"	"0"	"83"	"7"	"45"	"21"	"4"	"0"	"18"	"32"	"0"	"7"	"46"	"4"	"43"	"24"	"108"	"1"	"3"	"15"	"0"	"0"	"0"	"0"	"3"	"0"	"131"	"0"	"56"	"0"	"4"	"209"	"16"	"43"	"0"	"13"	"6"	"1"	"0"	"0"	"0"	"2"	"0"	"0"	"0"	"2"	"0"	"0"	"0"	"0"	"0"	"0"	"1"	"0"	"0"	"0"	"10"	"0"	"16"	"0"	"144"	"10"	"0"	"21"	"0"	"0"	"10"	"61"	"4"	"14"	"1"	"10"	"3"	"5"	"3"	"2"	"15"	"17"	"43"	"238"	"32"	"1"	"31"	"39"	"0"	"0"	"18"	"4"	"12"	"0"	"41"	"23"	"11"	"31"	"24"	"118"	"80"	"0"	"0"	"0"	"0"	"0"	"0"	"2"	"1"	"3"	"0"	"0"	"0"	"0"	"0"	"0"	"0"	"0"	"24"	"36"	"15"	"22"	"3"	"0"	"7"	"19"	"4"	"29"	"0"	"4"	"0"	"0"	"0"	"0"	"0"	"0"	"0"	"0"	"33"	"53"	"9"	"75"	"0"	"0"	"66"	"3"	"15"	"0"	"50"	"2"	"12"	"10"	"0"	"9"	"103"	"2"	"97"	"2"	"0"	"26"	"0"	"0"	"0"	"0"	"0"	"0"	"0"	"0"	"1"	"19"	"0"	"0"	"0"	"5"	"60"	"0"	"1"	"0"	"0"	"0"	"51"	"41"	"208"	"60"	"136"	"20"	"81"	"157"	"0"	"0"	"0"	"0"	"0"	"0"	"0"	"7"	"0"	"373"	"2"	"0"	"159"	"0"	"55"	"85"	"0"	"0"	"2"	"0"	"0"	"57"	"17"	"4"	"1"	"0"	"15"	"0"	"19"	"3"	"91"	"11"	"16"	"1"	"1"	"12"	"470"	"18"	"245"	"10"	"25"	"0"	"10"	"25"	"8"	"3"	"0"	"19"	"27"	"49"	"17"	"0"	"0"	"4"	"48"	"49"	"0"	"70"	"3"	"4"	"11"	"0"	"0"	"0"	"0"	"0"	"44"	"0"	"0"	"0"	"0"	"144"	"0"	"0"	"1"	"0"	"0"	"6"	"67"	"0"	"0"	"1"	"0"	"1"	"0"	"0"	"5"	"9"	"1"	"27"	"15"	"0"	"1"	"12"	"0"	"0"	"0"	"0"	"9"	"73"	"4"	"118"	"811"	"22"	"7"	"4"	"0"	"0"	"0"	"40"	"9"	"64"	"8"	"0"	"0"	"0"	"1"	"0"	"1"	"0"	"3"	"3"	"11"	"76"	"9"	"2"	"27"	"23"	"3"	"0"	"35"	"2"	"1"	"0"	"29"	"134"	"17"	"0"	"0"	"21"	"45"	"3"	"8"	"0"	"21"	"2"	"10"	"22"	"48"	"42"	"99"	"47"	"78"	"7"	"3"	"0"	"5"	"1"	"0"	"2"	"54"	"115"	"2"	"16"	"30"	"4"	"0"	"18"	"21"	"11"	"3"	"64"	"42"	"3"	"43"	"60"	"16"	"1"	"7"	"9"	"1"	"141"	"9"	"7"	"17"	"13"	"0"	"1"	"192"	"50"	"23"	"0"	"289"	"14"	"10"	"36"	"416"	"0"	"1"	"0"	"1"	"3"	"0"	"0"	"0"	"0"	"10"	"0"	"0"	"17"	"1"	"14"	"117"	"20"	"33"	"16"	"0"	"0"	"0"	"0"	"0"	"0"	"0"	"0"	"469"	"16"	"72"	"0"	"0"	"2"	"0"	"113"	"0"	"0"	"0"	"0"	"0"	"0"	"1"	"8"	"0"	"2"	"8"	"38"	"4"	"7"	"43"	"28"	"4"	"16"	"0"	"0"	"6"	"1"	"10"	"15"	"0"	"36"	"5"	"2"	"31"	"3"	"0"	"0"	"0"	"0"	"39"	"0"	"0"	"0"	"0"	"0"	"0"	"5"	"0"	"3"	"1"	"35"	"226"	"0"	"0"	"2"	"0"	"0"	"0"	"0"	"0"	"20"	"0"	"68"	"0"	"66"	"46"	"0"	"0"	"0"	"0"	"79"	"0"	"1"	"7"	"2"	"69"	"0"	"41"	"11"	"0"	"0"	"15"	"4"	"49"	"0"	"0"	"15"	"133"	"82"	"0"	"0"	"0"	"1"	"0"	"135"	"35"	"1"	"8"	"1"	"8"	"15"	"277"	"24"	"7"	"37"	"0"	"1"	"24"	"13"	"137"	"44"	"0"	"50"	"3"	"16"	"32"	"158"	"45"	"20"	"47"	"35"	"0"	"0"	"0"	"0"	"0"	"67"	"4"	"62"	"0"	"0"	"0"	"1"	"0"	"0"	"0"	"1"	"3"	"3"	"0"	"3"	"2"	"0"	"134"	"0"	"0"	"1"	"215"	"29"	"39"	"29"	"9"	"11"	"7"	"65"	"33"	"74"	"24"	"147"	"7"	"28"	"0"	"0"	"1"	"0"	"0"	"0"	"0"	"31"	"14"	"34"	"0"	"10"	"17"	"2"	"118"	"114"	"312"	"1"	"11"	"91"	"0"	"32"	"48"	"1"	"113"	"91"	"0"	"15"	"0"	"102"	"22"	"241"	"37"	"0"	"8"	"1"	"2"	"2"	"8"	"37"	"4"	"267"	"11"	"58"	"32"	"31"	"42"	"43"	"9"	"329"	"0"	"0"	"16"	"38"	"5"	"5"	"126"	"2"	"467"	"28"	"2"	"48"	"318"	"64"	"0"	"340"	"0"	"10"	"53"	"0"	"5"	"43"	"0"	"33"	"15"	"44"	"0"	"19"	"59"	"0"	"29"	"30"	"0"	"0"	"2"	"5"	"73"	"3"	"98"	"28"	"8"	"41"	"105"	"531"	"25"	"1249"	"0"	"2"	"0"	"10"	"1"	"1"	"27"	"2"	"9"	"4"	"0"	"1"	"0"	"6"	"3"	"20"	"1"	"0"	"1"	"0"	"8"	"0"	"249"	"5"	"13"	"148"	"0"	"0"	"6"	"13"	"23"	"0"	"0"	"13"	"1"	"115"	"119"	"350"	"24"	"1"	"6"	"102"	"55"	"226"	"1"	"0"	"10"	"0"	"0"	"65"	"12"	"22"	"14"	"18"	"16"	"46"	"5"	"12"	"16"	"2"	"0"	"193"	"76"	"0"	"44"	"424"	"5"	"47"	"28"	"14"	"37"	"23"	"2"	"1"	"0"	"2"	"0"	"7"	"10"	"0"	"171"	"22"	"1"	"0"	"28"	"3"	"44"	"0"	"0"	"0"	"0"	"23"	"1"	"5"	"0"	"78"	"73"	"0"	"1"	"73"	"106"	"6"	"1"	"37"	"0"	"0"	"0"	"0"	"0"	"0"	"24"	"56"	"0"	"4"	"1"	"20"	"15"	"32"	"138"	"1"	"12"	"22"	"26"	"64"	"16"	"93"	"147"	"21"	"1"	"0"	"1"	"81"	"92"	"3"	"0"	"0"	"3"	"0"	"0"	"42"	"2"	"1"	"51"	"55"	"4"	"3"	"1"	"0"	"0"	"0"	"0"	"4"	"0"	"0"	"13"	"2"	"4"	"21"	"31"	"33"	"124"	"143"	"0"	"1"	"12"	"0"	"1"	"2"	"0"	"0"	"0"	"0"	"0"	"20"	"44"	"4"	"33"	"35"	"57"	"50"	"8"	"67"	"11"	"85"	"20"	"5"	"0"	"5"	"100"	"15"	"546"	"0"	"4"	"2"	"4"	"6"	"52"	"2"	"6"	"0"	"0"	"0"	"23"	"5"	"1"	"0"	"28"	"0"	"0"	"1"	"0"	"69"	"0"	"5"	"0"	"4"	"323"	"2"	"9"	"25"	"0"	"43"	"206"	"8"	"24"	"0"	"0"	"10"	"32"	"0"	"42"	"4"	"2"	"90"	"13"	"31"	"12"	"0"	"0"	"0"	"0"	"0"	"0"	"10"	"0"	"217"	"0"	"0"	"1"	"9"	"18"	"23"	"4"	"17"	"37"	"81"	"33"	"48"	"26"	"38"	"89"	"0"	"1"	"0"	"0"	"29"	"13"	"0"	"0"	"28"	"0"	"2"	"1"	"215"	"0"	"99"	"25"	"20"	"0"	"5"	"22"	"2"	"3"	"7"	"0"	"1"	"0"	"0"	"0"	"8"	"17"	"7"	"10"	"73"	"2"	"65"	"0"	"2"	"182"	"1"	"0"	"0"	"51"	"15"	"9"	"37"	"102"	"0"	"0"	"64"	"0"	"176"	"27"	"37"	"17"	"0"	"0"	"20"	"4"	"2"	"244"	"11"	"12"	"33"	"0"	"0"	"0"	"354"	"15"	"7"	"1"	"0"	"0"	"81"	"1"	"0"	"0"	"0"	"14"	"100"	"25"	"0"	"88"	"0"	"0"	"22"	"16"	"7"	"2"	"26"	"41"	"3"	"26"	"7"	"5"	"0"	"1"	"11"	"0"	"0"	"51"	"58"	"101"	"14"	"66"	"173"	"14"	"18"	"0"	"1"	"66"	"22"	"85"	"0"	"75"	"23"	"45"	"3"	"59"	"102"	"1"	"0"	"0"	"59"	"10"	"81"	"53"	"21"	"0"	"1"	"0"	"6"	"0"	"103"	"81"	"25"	"15"	"0"	"3"	"7"	"1"	"0"	"0"	"0"	"0"	"0"	"7"	"0"	"16"	"201"	"2"	"5"	"36"	"32"	"22"	"3"	"3"	"19"	"0"	"41"	"62"	"176"	"4"	"50"	"42"	"0"	"0"	"19"	"0"	"0"	"1"	"0"	"36"	"3"	"85"	"11"	"127"	"1"	"87"	"32"	"6"	"0"	"0"	"0"	"3"	"1"	"41"	"5"	"18"	"20"	"8"	"37"	"11"	"47"	"2"	"23"	"2"	"13"	"2"	"0"	"0"	"0"	"10"	"21"	"0"	"5"	"242"	"93"	"0"	"3"	"2"	"21"	"1"	"16"	"11"	"9"	"0"	"17"	"11"	"5"	"23"	"9"	"49"	"24"	"10"	"0"	"7"	"5"	"16"	"13"	"133"	"0"	"2"	"0"	"0"	"364"	"0"	"73"	"8"	"28"	"0"	"2"	"18"	"0"	"0"	"16"	"64"	"0"	"3"	"8"	"7"	"6"	"2"	"1"	"66"	"6"	"25"	"6"	"47"	"34"	"37"	"0"	"5"	"53"	"0"	"0"	"6"	"5"	"0"	"21"	"0"	"1"	"25"	"1"	"8"	"5"	"1"	"19"	"7"	"0"	"0"	"1"	"0"	"2"	"1"	"18"	"1"	"0"	"1"	"1"	"37"	"13"	"8"	"51"	"0"	"0"	"0"	"32"	"7"	"0"	"1"	"3"	"3"	"1"	"12"	"0"	"1"	"14"	"11"	"9"	"13"	"15"	"0"	"0"	"84"	"16"	"0"	"0"	"0"	"143"	"0"	"44"	"0"	"6"	"175"	"31"	"11"	"78"	"4"	"0"	"40"	"2"	"12"	"9"	"8"	"1"	"92"	"13"	"1"	"113"	"58"	"0"	"51"	"29"	"0"	"13"	"3"	"90"	"40"	"11"	"42"	"2"	"87"	"4"	"0"	"0"	"0"	"0"	"49"	"19"	"0"	"0"	"0"	"0"	"0"	"0"	"0"	"58"	"34"	"130"	"19"	"12"	"4"	"35"	"16"	"1"	"0"	"0"	"57"	"0"	"42"	"7"	"16"	"0"	"0"	"0"	"0"	"103"	"16"	"40"	"0"	"7"	"0"	"0"	"0"	"0"	"0"	"0"	"0"	"37"	"1"	"19"	"7"	"5"	"74"	"0"	"0"	"2"	"0"	"67"	"17"	"75"	"16"	"0"	"0"	"7"	"0"	"1"	"0"	"0"	"0"	"0"	"150"	"0"	"4"	"10"	"34"	"1"	"0"	"0"	"53"	"0"	"153"	"5"	"0"	"1"	"29"	"84"	"0"	"20"	"28"	"10"	"81"	"3"	"0"	"0"	"11"	"116"	"13"	"81"	"2"	"0"	"0"	"0"	"0"	"0"	"79"	"0"	"1"	"0"	"0"	"2"	"70"	"13"	"36"	"0"	"0"	"1"	"1"	"16"	"0"	"0"	"0"	"0"	"0"	"0"	"0"	"12"	"4"	"488"	"47"	"20"	"108"	"21"	"0"	"0"	"0"	"3"	"8"	"2"	"0"	"0"	"0"	"0"	"2"	"0"	"0"	"0"	"5"	"1"	"4"	"12"	"0"	"0"	"0"	"0"	"1"	"5"	"22"	"26"	"24"	"0"	"0"	"32"	"17"	"5"	"10"	"21"	"11"	"5"	"0"	"31"	"17"	"18"	"16"	"0"	"1"	"10"	"11"	"46"	"15"	"25"	"9"	"101"	"3"	"99"	"1"	"0"	"0"	"5"	"0"	"0"	"0"	"1"	"0"	"9"	"3"	"9"	"54"	"19"	"0"	"1"
"SAMN02982243"	"113"	"0"	"545"	"1"	"1"	"0"	"7"	"0"	"128"	"11"	"14"	"32"	"1228"	"193"	"45"	"61"	"821"	"5"	"41"	"0"	"0"	"0"	"0"	"0"	"3"	"66"	"28"	"2"	"417"	"78"	"1"	"16847"	"22"	"62"	"68"	"5"	"1556"	"73"	"44"	"41"	"200"	"64"	"183"	"66"	"762"	"57"	"121"	"20"	"0"	"159"	"173"	"27"	"1496"	"4"	"3"	"444"	"1757"	"79"	"26"	"198"	"11"	"67"	"415"	"23"	"140"	"290"	"12"	"2"	"49"	"87"	"118"	"22"	"167"	"41"	"73"	"3"	"116"	"89"	"61"	"33"	"28"	"119"	"24"	"2"	"115"	"136"	"12"	"1"	"3"	"6"	"4"	"1"	"3"	"52"	"94"	"185"	"59"	"35"	"0"	"488"	"523"	"161"	"444"	"100"	"410"	"121"	"5"	"163"	"59"	"8"	"265"	"27"	"462"	"16"	"15"	"0"	"247"	"134"	"46"	"3"	"194"	"199"	"60"	"96"	"2"	"13"	"34"	"72"	"75"	"38"	"246"	"3109"	"0"	"22"	"19"	"46"	"6"	"130"	"67"	"20"	"249"	"34"	"62"	"75"	"80"	"405"	"212"	"67"	"66"	"7"	"43"	"28"	"198"	"14"	"98"	"112"	"140"	"3"	"3713"	"149"	"54"	"24"	"43"	"149"	"122"	"111"	"57"	"28"	"155"	"128"	"278"	"56"	"17"	"27"	"388"	"912"	"482"	"333"	"1215"	"329"	"0"	"1"	"36"	"52"	"37"	"4"	"86"	"0"	"286"	"81"	"2"	"21"	"148"	"197"	"86"	"902"	"34"	"33"	"3"	"376"	"792"	"229"	"63"	"102"	"38"	"53"	"24"	"474"	"45"	"120"	"45"	"0"	"15"	"241"	"58"	"118"	"76"	"124"	"144"	"79"	"475"	"40"	"83"	"18"	"365"	"34"	"538"	"63"	"193"	"48"	"58"	"12"	"2"	"0"	"1404"	"200"	"28"	"72"	"93"	"92"	"18"	"15"	"37"	"27"	"72"	"99"	"232"	"66"	"100"	"127"	"59"	"152"	"94"	"273"	"4"	"128"	"2"	"116"	"160"	"1590"	"0"	"0"	"54"	"125"	"122"	"612"	"110"	"0"	"79"	"65"	"2"	"0"	"0"	"0"	"0"	"1"	"115"	"13"	"0"	"9"	"5"	"6"	"1"	"2"	"0"	"0"	"24"	"141"	"1"	"41"	"2"	"11"	"3"	"0"	"2"	"53"	"107"	"28"	"1"	"5"	"408"	"223"	"67"	"8"	"40"	"135"	"64"	"118"	"0"	"0"	"530"	"2"	"12"	"0"	"27"	"1005"	"0"	"48"	"865"	"75"	"4728"	"19"	"17"	"344"	"3"	"524"	"51"	"8"	"42"	"589"	"69"	"13"	"264"	"18"	"14"	"21"	"247"	"87"	"166"	"278"	"7"	"1"	"1"	"379"	"49"	"62"	"72"	"58"	"75"	"366"	"160"	"20"	"26"	"14"	"2"	"661"	"250"	"17"	"221"	"205"	"4"	"1528"	"1416"	"449"	"22"	"61"	"188"	"6"	"131"	"259"	"165"	"44"	"166"	"356"	"44"	"121"	"0"	"77"	"69"	"95"	"106"	"649"	"18"	"85"	"13"	"2053"	"128"	"642"	"268"	"717"	"74"	"135"	"611"	"308"	"7"	"833"	"58"	"0"	"35"	"28"	"393"	"44"	"1"	"21"	"232"	"30"	"105"	"1641"	"2"	"52"	"41"	"5"	"10"	"34"	"282"	"79"	"328"	"1"	"117"	"431"	"0"	"104"	"190"	"382"	"31"	"64"	"120"	"408"	"49"	"91"	"0"	"3"	"136"	"237"	"29"	"161"	"208"	"198"	"75"	"115"	"49"	"80"	"7"	"45"	"26"	"42"	"33"	"31"	"19"	"22"	"79"	"22"	"63"	"154"	"82"	"116"	"90"	"458"	"3"	"33"	"14"	"15"	"6"	"112"	"68"	"187"	"61"	"224"	"26"	"33"	"20"	"119"	"67"	"91"	"345"	"31"	"19"	"95"	"36"	"85"	"33"	"69"	"0"	"42"	"74"	"45"	"3625"	"17"	"86"	"11"	"216"	"669"	"54"	"175"	"95"	"19"	"45"	"0"	"461"	"37"	"159"	"42"	"548"	"32"	"15"	"22"	"4"	"796"	"7"	"421"	"132"	"1"	"17"	"2511"	"5"	"1"	"158"	"117"	"75"	"142"	"62"	"51"	"231"	"154"	"43"	"25"	"3"	"12"	"21"	"34"	"281"	"44"	"502"	"281"	"177"	"312"	"179"	"50"	"1"	"411"	"8"	"1156"	"635"	"88"	"177"	"105"	"18"	"210"	"50"	"282"	"39"	"343"	"44"	"72"	"102"	"227"	"975"	"20"	"418"	"210"	"139"	"112"	"1"	"209"	"81"	"47"	"110"	"28"	"27"	"152"	"4"	"165"	"40"	"495"	"0"	"250"	"1944"	"775"	"71"	"74"	"0"	"2"	"0"	"239"	"52"	"67"	"33"	"903"	"27"	"56"	"66"	"906"	"860"	"36"	"205"	"23"	"41"	"35"	"0"	"43"	"47"	"281"	"18"	"259"	"62"	"118"	"94"	"30"	"38"	"90"	"201"	"31"	"20"	"47"	"30"	"128"	"77"	"299"	"19"	"59"	"5"	"163"	"28"	"728"	"111"	"195"	"52"	"142"	"0"	"27"	"31"	"24"	"332"	"83"	"225"	"102"	"66"	"88"	"3"	"106"	"107"	"43"	"46"	"17"	"6"	"55"	"41"	"193"	"3"	"9"	"48"	"43"	"548"	"1013"	"102"	"281"	"255"	"151"	"88"	"24"	"265"	"167"	"43"	"34"	"73"	"531"	"145"	"71"	"36"	"617"	"235"	"509"	"1173"	"41"	"515"	"109"	"0"	"4"	"58"	"86"	"3814"	"455"	"408"	"75"	"263"	"25"	"38"	"43"	"349"	"338"	"2"	"351"	"435"	"596"	"502"	"197"	"116"	"67"	"1"	"917"	"253"	"169"	"122"	"390"	"2"	"16"	"58"	"99"	"43"	"18"	"15"	"350"	"57"	"5"	"0"	"98"	"311"	"1714"	"257"	"18"	"113"	"59"	"333"	"683"	"148"	"383"	"195"	"49"	"1"	"0"	"6"	"0"	"9"	"32"	"50"	"1990"	"0"	"883"	"108"	"21"	"60"	"0"	"1"	"12"	"0"	"1"	"0"	"130"	"3"	"152"	"1"	"168"	"59"	"34"	"91"	"124"	"4"	"15"	"170"	"590"	"23891"	"34"	"39"	"2180"	"3646"	"8"	"38"	"194"	"477"	"17"	"0"	"60"	"645"	"906"	"199"	"362"	"3"	"121"	"14"	"493"	"13"	"109"	"538"	"71"	"36"	"233"	"153"	"155"	"197"	"7"	"79"	"3"	"8"	"0"	"1"	"28"	"28"	"258"	"77"	"1011"	"222"	"41"	"35"	"42"	"2"	"301"	"0"	"0"	"0"	"13"	"211"	"24"	"35"	"0"	"12"	"114"	"16"	"12"	"21"	"48"	"132"	"71"	"167"	"1000"	"2"	"133"	"306"	"5"	"0"	"0"	"1"	"80"	"28"	"1"	"20"	"58"	"9"	"13"	"7"	"22"	"14"	"2"	"5"	"14"	"1"	"28"	"0"	"4"	"6"	"0"	"0"	"0"	"8"	"0"	"4"	"2"	"0"	"8"	"9"	"0"	"251"	"3"	"167"	"2"	"157"	"727"	"356"	"31"	"121"	"52"	"88"	"79"	"264"	"18"	"15"	"1"	"1746"	"66"	"216"	"147"	"212"	"127"	"62"	"74"	"118"	"191"	"29"	"1157"	"57"	"120"	"295"	"305"	"12"	"114"	"239"	"24"	"116"	"2592"	"27"	"64"	"86"	"80"	"69"	"80"	"321"	"12"	"44"	"186"	"84"	"146"	"0"	"107"	"12"	"423"	"148"	"190"	"303"	"62"	"347"	"53"	"16"	"130"	"59"	"492"	"63"	"22"	"442"	"411"	"118"	"212"	"152"	"61"	"809"	"239"	"39"	"6"	"90"	"85"	"231"	"5"	"73"	"202"	"0"	"229"	"39"	"388"	"83"	"282"	"236"	"86"	"4040"	"89"	"38"	"683"	"512"	"204"	"469"	"91"	"241"	"44"	"49"	"73"	"485"	"231"	"18"	"99"	"750"	"0"	"96"	"176"	"3"	"29"	"79"	"69"	"88"	"7"	"11"	"289"	"129"	"6"	"352"	"88"	"90"	"516"	"22"	"397"	"66"	"50"	"49"	"170"	"480"	"310"	"79"	"59"	"34"	"142"	"131"	"3"	"292"	"142"	"62"	"10"	"89"	"1645"	"673"	"3"	"937"	"89"	"148"	"36"	"18"	"10"	"152"	"272"	"175"	"428"	"96"	"264"	"3"	"1"	"16"	"0"	"19"	"47"	"8"	"139"	"46"	"14"	"25"	"272"	"423"	"85"	"91"	"237"	"376"	"238"	"241"	"17"	"30"	"711"	"39"	"253"	"312"	"1487"	"0"	"17"	"51"	"9"	"51"	"192"	"386"	"616"	"3"	"33"	"25"	"88"	"141"	"119"	"503"	"30"	"201"	"236"	"0"	"12"	"201"	"227"	"29"	"34"	"24"	"269"	"58"	"0"	"76"	"62"	"933"	"2427"	"24"	"20"	"26"	"576"	"259"	"180"	"2"	"101"	"51"	"16"	"177"	"49"	"158"	"1"	"21"	"106"	"76"	"5"	"4"	"355"	"56"	"52"	"2006"	"306"	"10"	"1771"	"227"	"48"	"3053"	"109"	"0"	"3789"	"272"	"39"	"216"	"30"	"100"	"19"	"388"	"165"	"30"	"1"	"17"	"239"	"4487"	"282"	"37"	"1"	"41"	"93"	"43"	"126"	"97"	"74"	"94"	"80"	"374"	"894"	"9"	"252"	"850"	"21"	"139"	"16"	"137"	"59"	"912"	"6"	"83"	"4"	"96"	"72"	"0"	"26"	"451"	"1811"	"7"	"27"	"0"	"14"	"13"	"67"	"1496"	"0"	"98"	"24"	"9"	"6"	"167"	"333"	"146"	"73"	"40"	"35"	"21"	"188"	"114"	"44"	"246"	"166"	"15"	"241"	"79"	"96"	"0"	"358"	"137"	"655"	"362"	"483"	"196"	"18"	"291"	"1148"	"47"	"206"	"4"	"357"	"25"	"291"	"765"	"345"	"6"	"4"	"84"	"26"	"20"	"31"	"862"	"0"	"0"	"19"	"18"	"0"	"437"	"0"	"2"	"42"	"64"	"237"	"54"	"1973"	"84"	"10"	"8"	"243"	"203"	"164"	"1128"	"18"	"4"	"22"	"15"	"491"	"478"	"65"	"61"	"2"	"358"	"15"	"127"	"202"	"3251"	"935"	"1110"	"120"	"2"	"52"	"318"	"1"	"149"	"55"	"7"	"305"	"398"	"136"	"22"	"21"	"45"	"456"	"132"	"355"	"172"	"1"	"3099"	"254"	"34"	"581"	"29"	"59"	"189"	"21"	"578"	"95"	"3"	"1"	"27"	"63"	"32"	"9"	"78"	"167"	"89"	"6"	"89"	"117"	"70"	"84"	"696"	"122"	"49"	"1336"	"478"	"84"	"3110"	"1019"	"503"	"59"	"14"	"15"	"30"	"16"	"172"	"46"	"458"	"941"	"98"	"0"	"54"	"58"	"34"	"767"	"30"	"182"	"36"	"23"	"2101"	"817"	"0"	"34"	"27"	"28"	"3"	"220"	"29"	"37"	"1"	"33"	"249"	"3"	"47"	"2938"	"54"	"164"	"5"	"53"	"71"	"12"	"29"	"29"	"259"	"145"	"0"	"37"	"32"	"18"	"176"	"30"	"39"	"0"	"236"	"288"	"99"	"452"	"21"	"242"	"155"	"1300"	"3710"	"251"	"255"	"213"	"81"	"157"	"115"	"44"	"776"	"90"	"314"	"164"	"42"	"25"	"16"	"138"	"0"	"273"	"1"	"30"	"273"	"881"	"38"	"1"	"0"	"362"	"87"	"63"	"130"	"525"	"61"	"0"	"322"	"0"	"0"	"0"	"50"	"32"	"65"	"119"	"35"	"0"	"149"	"29"	"121"	"63"	"21"	"13"	"86"	"490"	"230"	"33"	"17"	"120"	"0"	"0"	"1107"	"111"	"122"	"4"	"153"	"50"	"3"	"14"	"401"	"230"	"75"	"0"	"0"	"1"	"36"	"536"	"142"	"17"	"3"	"584"	"2"	"14"	"9"	"142"	"27"	"0"	"2"	"27"	"0"	"176"	"13"	"128"	"17"	"112"	"111"	"55"	"40"	"21"	"20"	"96"	"89"	"401"	"90"	"46"	"349"	"250"	"90"	"2346"	"43"	"125"	"2"	"102"	"59"	"15"	"0"	"380"	"840"	"1097"	"22"	"5"	"0"	"8"	"69"	"45"	"307"	"351"	"207"	"2"	"128"	"575"	"38"	"1361"	"342"	"0"	"6"	"1288"	"205"	"1900"	"570"	"36"	"65"	"0"	"851"	"45"	"14"	"12"	"154"	"118"	"26"	"12"	"5"	"0"	"0"	"0"	"0"	"33"	"40"	"19"	"1410"	"28"	"280"	"571"	"52"	"25"	"19"	"45"	"128"	"21"	"2563"	"46"	"19"	"227"	"60"	"84"	"436"	"79"	"21"	"69"	"52"	"55"	"287"	"1"	"49"	"103"	"10"	"26"	"4"	"371"	"43"	"14"	"22"	"42"	"446"	"210"	"391"	"263"	"208"	"128"	"59"	"90"	"13"	"651"	"70"	"44"	"94"	"71"	"20"	"142"	"129"	"763"	"1"	"1938"	"404"	"56"	"10"	"141"	"21"	"110"	"53"	"153"	"17"	"45"	"200"	"21"	"43"	"5"	"68"	"157"	"35"	"77"	"366"	"26"	"296"	"25"	"261"	"604"	"0"	"82"	"29"	"349"	"154"	"183"	"91"	"101"	"1"	"320"	"9"	"1774"	"1"	"110"	"170"	"210"	"143"	"70"	"33"	"41"	"96"	"18"	"195"	"9174"	"1818"	"957"	"22"	"125"	"1"	"1"	"2"	"2"	"43"	"231"	"69"	"81"	"120"	"617"	"228"	"63"	"14"	"59"	"153"	"20"	"3"	"0"	"433"	"0"	"40"	"4"	"105"	"5120"	"28"	"0"	"529"	"1"	"2"	"355"	"0"	"151"	"80"	"38"	"189"	"16"	"1725"	"0"	"718"	"6"	"18"	"219"	"0"	"1205"	"26"	"22"	"881"	"35"	"384"	"6"	"827"	"59"	"93"	"17"	"214"	"952"	"565"	"99"	"14"	"0"	"78"	"203"	"7"	"127"	"24"	"18"	"40"	"21"	"203"	"2"	"221"	"4"	"88"	"4"	"18"	"112"	"1553"	"7"	"144"	"1"	"113"	"262"	"2"	"51"	"529"	"244"	"42"	"1209"	"113"	"920"	"215"	"58"	"146"	"31"	"187"	"689"	"7"	"107"	"425"	"10"	"889"	"253"	"3"	"37"	"104"	"0"	"0"	"0"	"181"	"158"	"26"	"14"	"10"	"4"	"0"	"111"	"65"	"198"	"14"	"26"	"0"	"2"	"1170"	"13"	"3343"	"31"	"179"	"875"	"85"	"247"	"41"	"21"	"29"	"166"	"4"	"42"	"220"	"116"	"1"	"178"	"205"	"149"	"49"	"19"	"2408"	"60"	"0"	"586"	"164"	"28"	"33"	"187"	"45"	"19"	"211"	"75"	"16"	"635"	"76"	"0"	"16"	"227"	"0"	"19"	"74"	"113"	"144"	"33"	"97"	"86"	"43"	"209"	"208"	"201"	"270"	"2"	"20"	"22"	"194"	"8"	"172"	"3"	"65"	"324"	"20"	"3"	"769"	"161"	"11"	"182"	"785"	"161"	"858"	"22"	"55"	"221"	"49"	"64"	"15"	"204"	"1281"	"1"	"20"	"117"	"0"	"0"	"193"	"67"	"151"	"0"	"243"	"27"	"64"	"566"	"160"	"7443"	"163"	"59"	"73"	"414"	"264"	"66"	"126"	"372"	"132"	"5"	"78"	"7"	"10"	"91"	"0"	"0"	"47"	"181"	"65"	"1"	"228"	"3869"	"531"	"25"	"111"	"940"	"19"	"19"	"59"	"50"	"78"	"8"	"49"	"129"	"160"	"1706"	"258"	"76"	"169"	"345"	"38"	"0"	"17"	"784"	"263"	"2170"	"69"	"120"	"903"	"0"	"225"	"17"	"45"	"244"	"17"	"523"	"62"	"15"	"217"	"7"	"13"	"236"	"388"	"596"	"66"	"359"	"2"	"74"	"275"	"10"	"579"	"869"	"122"	"37"	"421"	"50"	"5"	"16"	"607"	"54"	"11"	"1"	"99"	"2"	"88"	"384"	"115"	"42"	"42"	"1"	"0"	"7"	"0"	"10"	"57"	"61"	"124"	"626"	"407"	"0"	"69"	"0"	"118"	"7"	"32"	"209"	"0"	"0"	"8"	"116"	"0"	"0"	"0"	"0"	"0"	"3348"	"178"	"287"	"100"	"613"	"248"	"224"	"298"	"182"	"2"	"0"	"27"	"29"	"124"	"33"	"4"	"77"	"171"	"0"	"356"	"72"	"217"	"109"	"2"	"1215"	"179"	"124"	"73"	"4"	"0"	"180"	"87"	"89"	"356"	"0"	"0"	"257"	"11"	"280"	"260"	"55"	"0"	"7"	"35"	"0"	"91"	"40"	"92"	"57"	"36"	"109"	"0"	"332"	"164"	"1"	"4"	"21"	"40"	"243"	"406"	"384"	"494"	"0"	"315"	"170"	"0"	"261"	"183"	"75"	"38"	"4"	"22"	"1792"	"28"	"15"	"7"	"22"	"285"	"0"	"42"	"58"	"61"	"243"	"117"	"40"	"85"	"44"	"53"	"15"	"5"	"449"	"79"	"31"	"1"	"19"	"344"	"218"	"751"	"50"	"464"	"118"	"59"	"66"	"62"	"0"	"354"	"270"	"28"	"55"	"154"	"663"	"0"	"877"	"197"	"79"	"1188"	"537"	"116"	"23"	"37"	"4"	"46"	"19"	"348"	"33"	"50"	"12"	"0"	"145"	"21"	"223"	"831"	"2"	"2"	"2"	"133"	"2"	"22"	"117"	"337"	"2"	"55"	"131"	"1076"	"598"	"19"	"40"	"44"	"206"	"115"	"553"	"94"	"5"	"160"	"393"	"287"	"0"	"0"	"0"	"0"	"136"	"176"	"619"	"81"	"333"	"1572"	"79"	"360"	"545"	"454"	"27"	"24"	"948"	"29"	"130"	"27"	"279"	"144"	"182"	"147"	"914"	"4"	"489"	"145"	"91"	"295"	"5"	"4"	"308"	"215"	"28"	"181"	"108"	"71"	"360"	"3830"	"4439"	"151"	"1"	"253"	"14"	"149"	"4"	"0"	"120"	"46"	"122"	"5"	"1141"	"220"	"13314"	"144"	"569"	"333"	"40"	"65"	"44"	"130"	"43"	"95"	"0"	"69"	"90"	"56"	"0"	"32"	"214"	"2"	"108"	"49"	"17"	"60"	"31"	"104"	"65"	"33"	"8"	"102"	"13"	"112"	"101"	"44"	"6"	"161"	"1075"	"29"	"107"	"57"	"109"	"308"	"272"	"84"	"88"	"15"	"78"	"29"	"73"	"42"	"7"	"8"	"63"	"94"	"83"	"78"	"159"	"104"	"611"	"10"	"14"	"10"	"497"	"310"	"448"	"145"	"105"	"10"	"0"	"26"	"71"	"103"	"73"	"110"	"144"	"206"	"9"	"99"	"269"	"434"	"208"	"75"	"71"	"398"	"108"	"71"	"149"	"28"	"594"	"28"	"237"	"2"	"2"	"50"	"61"	"39"	"222"	"116"	"406"	"117"	"39"	"378"	"166"	"11"	"106"	"25"	"7"	"3"	"19"	"335"	"54"	"152"	"41"	"53"	"103"	"7"	"0"	"260"	"0"	"32"	"142"	"182"	"38"	"1"	"22"	"56"	"7"	"43"	"63"	"1021"	"163"	"25"	"35"	"23"	"63"	"15"	"7"	"17"	"0"	"0"	"0"	"1780"	"81"	"75"	"23"	"81"	"93"	"1"	"0"	"8"	"0"	"0"	"0"	"105"	"501"	"41"	"45"	"326"	"123"	"20"	"167"	"139"	"38"	"81"	"87"	"40"	"43"	"26"	"138"	"18"	"176"	"15"	"237"	"1319"	"345"	"410"	"19"	"4"	"103"	"48"	"505"	"467"	"98"	"48"	"329"	"7"	"40"	"22"	"374"	"42"	"209"	"123"	"94"	"468"	"30"	"768"	"41"	"130"	"150"	"286"	"212"	"216"	"204"	"39"	"11"	"61"	"224"	"50"	"455"	"124"	"48"	"23"	"37"	"33"	"52"	"3016"	"7"	"1"	"337"	"598"	"35"	"35"	"174"	"815"	"0"	"288"	"87"	"19"	"120"	"33"	"4324"	"178"	"38"	"115"	"508"	"64"	"169"	"1"	"113"	"31"	"4"	"2052"	"206"	"19"	"313"	"58"	"14"	"122"	"732"	"89"	"5"	"55"	"295"	"163"	"2939"	"1"	"213"	"1"	"2"	"331"	"6"	"0"	"1234"	"13"	"100"	"47"	"0"	"12"	"122"	"139"	"49"	"291"	"122"	"407"	"165"	"50"	"0"	"22"	"9"	"0"	"48"	"57"	"49"	"2"	"79"	"38"	"27"	"27"	"162"	"350"	"14"	"2"	"88"	"1"	"530"	"0"	"42"	"134"	"72"	"0"	"1021"	"978"	"523"	"226"	"167"	"240"	"0"	"27"	"79"	"445"	"62"	"360"	"22"	"0"	"56"	"2836"	"0"	"18"	"0"	"0"	"19"	"71"	"1628"	"855"	"1341"	"115"	"412"	"45"	"6347"	"244"	"264"	"280"	"69"	"42"	"0"	"0"	"0"	"3"	"2"	"0"	"137"	"8"	"397"	"197"	"154"	"117"	"207"	"38"	"16"	"1"	"24"	"0"	"0"	"0"	"8"	"74"	"12"	"327"	"435"	"168"	"144"	"703"	"1"	"0"	"4"	"53"	"160"	"154"	"14"	"0"	"23"	"220"	"374"	"133"	"335"	"275"	"230"	"102"	"305"	"278"	"21"	"113"	"12"	"87"	"279"	"15"	"52"	"2"	"106"	"492"	"9"	"59"	"22"	"548"	"177"	"256"	"85"	"38"	"43"	"6"	"37"	"28"	"23"	"102"	"60"	"132"	"5"	"447"	"79"	"12"	"5"	"64"	"39"	"663"	"63"	"105"	"24"	"5"	"78"	"80"	"238"	"9"	"0"	"0"	"0"	"0"	"0"	"0"	"79"	"329"	"7"	"110"	"78"	"178"	"399"	"382"	"25"	"0"	"9"	"1"	"17"	"35"	"25"	"73"	"49"	"1"	"43"	"22"	"155"	"1233"	"98"	"167"	"0"	"3"	"51"	"56"	"626"	"33"	"73"	"63"	"5"	"16"	"115"	"51"	"30"	"130"	"218"	"2"	"12"	"0"	"1"	"3"	"39"	"91"	"1337"	"0"	"0"	"0"	"350"	"165"	"11"	"0"	"0"	"0"	"45"	"19"	"0"	"0"	"37"	"706"	"13"	"83"	"16"	"1330"	"11"	"0"	"10"	"25"	"0"	"214"	"43"	"130"	"86"	"70"	"131"	"3"	"296"	"16"	"238"	"182"	"5"	"0"	"211"	"84"	"8"	"59"	"42"	"28"	"44"	"1568"	"30"	"139"	"56"	"62"	"48"	"600"	"231"	"46"	"109"	"28"	"199"	"20"	"0"	"476"	"2"	"0"	"8"	"19"	"734"	"155"	"35"	"52"	"43"	"377"	"569"	"106"	"84"	"48"	"28"	"1105"	"289"	"84"	"50"	"47"	"7"	"33"	"42"	"5"	"0"	"24"	"162"	"27"	"23"	"34"	"3739"	"126"	"1540"	"338"	"54"	"138"	"0"	"103"	"65"	"26"	"37"	"538"	"122"	"26"	"87"	"62"	"53"	"272"	"342"	"31"	"3"	"82"	"7"	"550"	"279"	"105"	"859"	"438"	"227"	"0"	"0"	"83"	"5"	"156"	"46"	"200"	"1328"	"64"	"893"	"370"	"91"	"12"	"406"	"144"	"12"	"691"	"301"	"63"	"176"	"99"	"489"	"32"	"157"	"204"	"116"	"152"	"14"	"147"	"86"	"94"	"1082"	"0"	"0"	"76"	"68"	"80"	"383"	"293"	"234"	"47"	"2766"	"83"	"167"	"78"	"99"	"19"	"41"	"110"	"5"	"39"	"25"	"164"	"0"	"0"	"7"	"149"	"15"	"227"	"147"	"33"	"18"	"493"	"5"	"574"	"4"	"50"	"32"	"31"	"157"	"1625"	"323"	"16"	"1"	"0"	"5"	"143"	"29"	"597"	"3"	"163"	"59"	"139"	"62"	"0"	"5"	"73"	"138"	"0"	"4"	"27"	"15"	"157"	"80"	"32"	"197"	"77"	"8"	"21"	"320"	"10"	"4"	"490"	"11"	"57"	"17"	"160"	"55"	"43"	"49"	"78"	"75"	"41"	"39"	"38"	"108"	"14"	"282"	"303"	"145"	"8"	"99"	"303"	"151"	"67"	"53"	"160"	"52"	"367"	"22"	"65"	"2"	"471"	"2"	"40"	"3"	"27"	"2"	"1816"	"22"	"3489"	"1006"	"42"	"9"	"26"	"9"	"33"	"1421"	"1555"	"180"	"21"	"113"	"19"	"75"	"162"	"78"	"133"	"657"	"4"	"123"	"365"	"5"	"5"	"3"	"178"	"217"	"39"	"21"	"188"	"179"	"4"	"379"	"79"	"539"	"25"	"86"	"460"	"78"	"217"	"35"	"30"	"40"	"84"	"20"	"203"	"10"	"1"	"12"	"690"	"74"	"21"	"130"	"2212"	"194"	"0"	"70"	"271"	"114"	"657"	"233"	"4"	"1"	"25"	"84"	"177"	"77"	"47"	"15"	"22"	"2998"	"210"	"660"	"38"	"1880"	"1"	"70"	"39"	"476"	"0"	"77"	"48"	"10"	"17"	"31"	"2"	"0"	"119"	"121"	"13"	"46"	"75"	"143"	"531"	"249"	"341"	"2569"	"125"	"28"	"1516"	"1398"	"0"	"440"	"380"	"37"	"0"	"347"	"761"	"399"	"0"	"89"	"35"	"0"	"430"	"1"	"259"	"219"	"3"	"0"	"23"	"11"	"6"	"66"	"1"	"10"	"1"	"3"	"5"	"13"	"65"	"150"	"88"	"363"	"100"	"1"	"10"	"186"	"2"	"51"	"99"	"830"	"32"	"115"	"339"	"19"	"7"	"100"	"14"	"113"	"246"	"55"	"35"	"0"	"5"	"1"	"0"	"748"	"0"	"16"	"154"	"0"	"112"	"44"	"58"	"7"	"0"	"5"	"2"	"46"	"549"	"51"	"4"	"461"	"33"	"122"	"9"	"122"	"25"	"20"	"177"	"20"	"1061"	"33"	"25"	"20"	"13"	"1424"	"67"	"80"	"136"	"41"	"178"	"13"	"108"	"2"	"3019"	"0"	"0"	"38"	"39"	"52"	"19"	"29"	"10"	"347"	"43"	"5"	"16"	"1073"	"203"	"39"	"499"	"186"	"37"	"100"	"2"	"2"	"1257"	"320"	"23"	"46"	"172"	"6"	"67"	"7"	"1"	"80"	"134"	"718"	"66"	"140"	"55"	"42"	"31"	"123"	"419"	"0"	"131"	"326"	"967"	"5"	"0"	"372"	"23"	"5"	"2544"	"1"	"46"	"7"	"0"	"156"	"1"	"81"	"68"	"20"	"35"	"5"	"0"	"3"	"44"	"30"	"438"	"294"	"29"	"182"	"0"	"6107"	"21"	"0"	"0"	"0"	"0"	"194"	"0"	"924"	"1996"	"521"	"461"	"8"	"51"	"35"	"53"	"1"	"16322"	"29"	"376"	"0"	"0"	"17"	"1014"	"123"	"69"	"199"	"402"	"73"	"14"	"1"	"15"	"12"	"169"	"10"	"493"	"205"	"15"	"7"	"15"	"5"	"10"	"96"	"7"	"1244"	"218"	"185"	"0"	"68"	"233"	"80"	"4"	"286"	"12"	"28"	"118"	"32"	"46"	"159"	"495"	"583"	"72"	"2209"	"4"	"29"	"167"	"17"	"2"	"44"	"2046"	"15"	"0"	"57"	"3"	"44"	"29"	"17"	"129"	"1322"	"14"	"624"	"161"	"163"	"359"	"137"	"55"	"85"	"36"	"182"	"0"	"0"	"0"	"117"	"102"	"530"	"6"	"13"	"110"	"58"	"21"	"2268"	"118"	"270"	"0"	"55"	"64"	"0"	"1"	"300"	"10"	"243"	"14"	"5"	"17"	"216"	"33"	"10"	"7"	"3480"	"0"	"19"	"34"	"875"	"67"	"36"	"39"	"37"	"718"	"273"	"27"	"2262"	"196"	"306"	"195"	"49"	"1036"	"9583"	"8"	"355"	"0"	"17"	"11"	"216"	"71"	"91"	"1158"	"13"	"5"	"6471"	"0"	"218"	"10"	"56"	"119"	"28"	"99"	"10"	"64"	"34"	"226"	"1408"	"12"	"100"	"374"	"38"	"59"	"66"	"88"	"88"	"349"	"252"	"71"	"58"	"101"	"29"	"38"	"257"	"176"	"12"	"119"	"79"	"27"	"26"	"76"	"31"	"28"	"154"	"1813"	"65"	"607"	"128"	"94"	"8"	"257"	"11"	"27"	"26"	"36"	"5"	"500"	"38"	"344"	"40"	"1"	"1058"	"91"	"255"	"107"	"1"	"239"	"23"	"58"	"45"	"2026"	"630"	"67"	"245"	"4"	"509"	"3"	"29"	"176"	"211"	"0"	"36"	"58"	"53"	"2642"	"56"	"5"	"365"	"54"	"3"	"0"	"24"	"803"	"26"	"345"	"4"	"76"	"48"	"1423"	"179"	"6"	"175"	"64"	"77"	"2"	"5"	"54"	"129"	"20"	"356"	"101"	"41"	"337"	"56"	"0"	"0"	"19"	"7"	"15"	"240"	"773"	"63"	"24"	"8"	"861"	"48"	"153"	"23"	"0"	"123"	"12"	"26"	"3"	"37"	"60"	"1"	"0"	"251"	"19"	"121"	"11"	"167"	"24"	"222"	"228"	"26"	"0"	"68"	"375"	"96"	"53"	"140"	"51"	"7"	"20"	"21"	"62"	"56"	"144"	"248"	"175"	"191"	"1"	"70"	"82"	"59"	"22"	"19"	"19"	"2"	"115"	"95"	"238"	"69"	"0"	"43"	"50"	"93"	"52"	"13"	"38"	"47"	"39"	"274"	"174"	"104"	"5"	"0"	"42"	"219"	"162"	"2"	"40"	"52"	"34"	"2"	"400"	"8"	"30"	"27"	"1"	"66"	"1136"	"1"	"13"	"148"	"3"	"47"	"77"	"20"	"33"	"6"	"157"	"172"	"48"	"2"	"5"	"7"	"5"	"0"	"10"	"20"	"5"	"5"	"0"	"333"	"35"	"107"	"0"	"387"	"6"	"0"	"101"	"0"	"0"	"0"	"0"	"0"	"0"	"1"	"1"	"0"	"0"	"0"	"0"	"151"	"0"	"53"	"24"	"28"	"60"	"8"	"62"	"0"	"0"	"0"	"0"	"0"	"0"	"0"	"0"	"0"	"0"	"0"	"3"	"150"	"24"	"702"	"47"	"9"	"9"	"36"	"85"	"87"	"48"	"0"	"15"	"18"	"122"	"73"	"358"	"38"	"26"	"446"	"0"	"93"	"0"	"0"	"133"	"56"	"53"	"486"	"188"	"25"	"45"	"63"	"11"	"80"	"28"	"2192"	"4"	"1681"	"32"	"338"	"700"	"24"	"0"	"2"	"171"	"12"	"103"	"295"	"0"	"25"	"257"	"1824"	"3"	"11"	"47"	"22"	"57"	"35"	"26"	"100"	"365"	"2"	"157"	"309"	"50"	"24"	"15"	"99"	"659"	"435"	"30"	"383"	"131"	"5"	"113"	"500"	"26"	"45"	"434"	"32"	"56"	"56"	"54"	"106"	"1602"	"163"	"366"	"143"	"143"	"0"	"31"	"0"	"21"	"0"	"198"	"24"	"547"	"6"	"810"	"51"	"14"	"10"	"465"	"38"	"110"	"1"	"801"	"23"	"88"	"40"	"19"	"1498"	"11"	"1016"	"92"	"1608"	"248"	"69"	"462"	"20"	"23"	"111"	"94"	"261"	"15"	"25"	"35"	"668"	"582"	"23"	"257"	"434"	"36"	"67"	"225"	"409"	"212"	"0"	"358"	"452"	"829"	"341"	"366"	"166"	"1018"	"33"	"57"	"178"	"58"	"312"	"9"	"0"	"10"	"0"	"46"	"32"	"74"	"10"	"0"	"0"	"0"	"10"	"11"	"0"	"270"	"68"	"158"	"100"	"495"	"238"	"18"	"230"	"36"	"167"	"124"	"286"	"0"	"126"	"266"	"33"	"5"	"27"	"30"	"462"	"39"	"11"	"54"	"11"	"222"	"4"	"58"	"6"	"14"	"62"	"4"	"26"	"1696"	"13667"	"25"	"448"	"342"	"53"	"7"	"894"	"91"	"589"	"802"	"229"	"0"	"91"	"120"	"3"	"153"	"31"	"548"	"5"	"153"	"0"	"0"	"11"	"49"	"203"	"64"	"44"	"119"	"152"	"79"	"179"	"153"	"737"	"11"	"13"	"40"	"43"	"0"	"117"	"1226"	"339"	"10"	"19"	"177"	"6"	"0"	"22"	"87"	"350"	"397"	"104"	"52"	"12"	"5791"	"898"	"19"	"464"	"160"	"4"	"1340"	"2"	"2"	"1"	"0"	"0"	"0"	"0"	"99"	"139"	"54"	"4"	"237"	"39"	"450"	"63"	"292"	"25"	"24"	"14"	"170"	"1412"	"123"	"93"	"1"	"0"	"31"	"24"	"637"	"22"	"143"	"34"	"330"	"1"	"15"	"25"	"0"	"15"	"34"	"241"	"1"	"41"	"263"	"2"	"17"	"9"	"13"	"120"	"84"	"106"	"156"	"21"	"5"	"24"	"83"	"6"	"671"	"347"	"0"	"7"	"76"	"10"	"19"	"540"	"7"	"564"	"105"	"65"	"19"	"55"	"139"	"23"	"268"	"6"	"63"	"11"	"443"	"210"	"26"	"9"	"1354"	"454"	"2246"	"5"	"3"	"0"	"33"	"1064"	"136"	"0"	"13"	"253"	"508"	"24"	"94"	"0"	"99"	"402"	"174"	"0"	"3"	"3"	"640"	"155"	"8"	"237"	"572"	"61"	"722"	"19"	"12"	"30"	"0"	"111"	"50"	"846"	"95"	"1092"	"1952"	"2"	"124"	"1305"	"679"	"0"	"0"	"39"	"927"	"703"	"136"	"336"	"0"	"0"	"17"	"176"	"139"	"78"	"66"	"0"	"0"	"1"	"10"	"8"	"107"	"1"	"8"	"19"	"0"	"2"	"59"	"248"	"732"	"169"	"437"	"310"	"182"	"87"	"36"	"647"	"196"	"37"	"581"	"214"	"50"	"0"	"20"	"50"	"181"	"756"	"610"	"18"	"112"	"175"	"30"	"37"	"260"	"37"	"10"	"20"	"18"	"45"	"27"	"76"	"79"	"34"	"105"	"1111"	"0"	"114"	"3"	"13"	"84"	"13"	"4"	"66"	"112"	"11"	"41"	"111"	"386"	"461"	"13"	"25"	"137"	"277"	"289"	"52"	"1134"	"9"	"2"	"3"	"57"	"106"	"2"	"4"	"114"	"0"	"7"	"41"	"118"	"4"	"917"	"116"	"71"	"24"	"95"	"36"	"39"	"169"	"167"	"26"	"35"	"7"	"1102"	"456"	"25"	"161"	"318"	"365"	"26"	"18"	"150"	"16"	"45"	"108"	"235"	"1949"	"0"	"0"	"1"	"597"	"9"	"19"	"24"	"76"	"368"	"150"	"22"	"54"	"36"	"89"	"4"	"1402"	"43"	"50"	"52"	"1"	"0"	"84"	"69"	"110"	"22"	"0"	"13"	"842"	"180"	"29"	"617"	"505"	"362"	"274"	"0"	"20"	"741"	"32"	"2715"	"1634"	"382"	"79"	"0"	"0"	"1"	"6"	"20"	"2"	"0"	"229"	"87"	"18"	"28"	"83"	"154"	"604"	"1348"	"165"	"637"	"9"	"9"	"856"	"67"	"106"	"191"	"238"	"46"	"296"	"78"	"343"	"87"	"115"	"176"	"0"	"83"	"147"	"41"	"151"	"2"	"116"	"46"	"49"	"501"	"221"	"11"	"59"	"117"	"12"	"33"	"54"	"51"	"69"	"85"	"20"	"2175"	"243"	"73"	"2960"	"16"	"84"	"89"	"12"	"126"	"17"	"35"	"37"	"109"	"589"	"504"	"210"	"503"	"655"	"0"	"102"	"113"	"262"	"38"	"89"	"142"	"184"	"2"	"5981"	"0"	"0"	"0"	"10"	"1"	"286"	"5"	"2"	"2"	"2"	"0"	"1449"	"14"	"199"	"172"	"40"	"157"	"0"	"74"	"161"	"73"	"32"	"455"	"59"	"52"	"0"	"0"	"0"	"0"	"748"	"66"	"73"	"164"	"17"	"812"	"38"	"167"	"39"	"279"	"40"	"5"	"102"	"0"	"7"	"176"	"2"	"180"	"257"	"43"	"115"	"59"	"35"	"15"	"158"	"37"	"16"	"65"	"8"	"24"	"489"	"0"	"125"	"35"	"299"	"0"	"66"	"39"	"287"	"155"	"5"	"0"	"106"	"186"	"14"	"97"	"49"	"4"	"14"	"349"	"107"	"136"	"0"	"133"	"90"	"90"	"237"	"94"	"279"	"37"	"116"	"123"	"270"	"9"	"83"	"498"	"29"	"15"	"13"	"19"	"3"	"3"	"266"	"78"	"13"	"127"	"102"	"20"	"515"	"83"	"10"	"42"	"171"	"287"	"55"	"1221"	"542"	"497"	"7"	"0"	"38"	"85"	"51"	"26"	"5"	"62"	"2"	"10"	"671"	"442"	"23"	"18"	"13"	"106"	"59"	"23"	"4"	"26"	"12"	"19"	"19"	"88"	"716"	"36"	"23"	"281"	"15"	"32"	"103"	"220"	"42"	"84"	"294"	"3"	"20"	"175"	"288"	"211"	"38"	"31"	"51"	"495"	"556"	"79"	"49"	"764"	"13"	"25"	"11"	"14"	"51"	"0"	"63"	"187"	"330"	"12"	"405"	"103"	"149"	"6"	"69"	"4"	"4"	"1098"	"240"	"92"	"492"	"57"	"87"	"171"	"5"	"7793"	"5216"	"1252"	"72"	"42"	"42"	"117"	"669"	"290"	"260"	"1697"	"14"	"26"	"168"	"58"	"8"	"5"	"7"	"2"	"1474"	"219"	"0"	"3"	"0"	"56"	"3"	"0"	"0"	"405"	"109"	"26"	"5"	"22"	"16"	"288"	"19"	"316"	"1"	"4"	"8"	"172"	"122"	"1"	"30"	"217"	"78"	"5642"	"15"	"621"	"89"	"578"	"49"	"2"	"0"	"323"	"67"	"29"	"3"	"205"	"0"	"0"	"0"	"0"	"1"	"2"	"40"	"215"	"6"	"4"	"373"	"114"	"266"	"0"	"1"	"2"	"3"	"1"	"1"	"13"	"233"	"21"	"153"	"33"	"65"	"135"	"171"	"2"	"0"	"98"	"357"	"11"	"7"	"116"	"3"	"267"	"238"	"0"	"0"	"44"	"3"	"107"	"128"	"12"	"31"	"4"	"1"	"21"	"28"	"51"	"2"	"0"	"985"	"39"	"29"	"1"	"0"	"145"	"21"	"255"	"67"	"117"	"83"	"560"	"297"	"21"	"74"	"59"	"98"	"55"	"44"	"121"	"10"	"88"	"92"	"0"	"38"	"263"	"38"	"60"	"310"	"55"	"434"	"181"	"1585"	"38"	"97"	"44"	"154"	"264"	"190"	"178"	"35"	"1003"	"7"	"858"	"291"	"1"	"16"	"0"	"0"	"0"	"84"	"234"	"92"	"1128"	"64"	"237"	"2"	"307"	"117"	"0"	"1"	"23"	"72"	"3787"	"382"	"586"	"1150"	"5"	"0"	"42"	"11"	"406"	"40"	"722"	"155"	"2"	"19"	"32"	"4"	"80"	"3658"	"1754"	"59"	"126"	"249"	"74"	"30"	"548"	"19"	"163"	"18"	"189"	"1712"	"38"	"0"	"60"	"3"	"355"	"409"	"169"	"737"	"371"	"4"	"40"	"117"	"241"	"95"	"204"	"248"	"44"	"27"	"4"	"3"	"31"	"134"	"117"	"0"	"3"	"148"	"58"	"164"	"10"	"362"	"296"	"76"	"99"	"19"	"737"	"8"	"64"	"40"	"0"	"53"	"577"	"1728"	"127"	"412"	"593"	"33"	"628"	"204"	"21"	"56"	"15"	"2336"	"43"	"292"	"24"	"237"	"0"	"14"	"65"	"239"	"145"	"5"	"507"	"147"	"63"	"36"	"5"	"11"	"25"	"158"	"178"	"217"	"61"	"34"	"0"	"118"	"951"	"14"	"24"	"1778"	"45"	"24"	"49"	"234"	"3"	"64"	"0"	"19"	"184"	"14"	"7"	"27"	"36"	"60"	"387"	"26"	"5"	"164"	"30"	"61"	"2"	"5"	"0"	"7"	"115"	"34"	"37"	"47"	"35"	"347"	"5"	"214"	"70"	"462"	"15"	"18"	"438"	"28"	"2057"	"29"	"29"	"66"	"8"	"14"	"377"	"3729"	"79"	"2"	"86"	"10"	"80"	"252"	"12"	"10"	"62"	"434"	"43"	"284"	"1533"	"39"	"73"	"23"	"34"	"103"	"82"	"166"	"229"	"64"	"71"	"130"	"19"	"0"	"5"	"601"	"132"	"139"	"343"	"57"	"7"	"197"	"3"	"6"	"2369"	"4631"	"21"	"15"	"1625"	"220"	"854"	"1691"	"52"	"4"	"1565"	"90"	"12"	"127"	"116"	"0"	"1"	"116"	"55"	"509"	"2264"	"40"	"100"	"223"	"36"	"34"	"1985"	"0"	"0"	"17"	"10"	"232"	"58"	"65"	"0"	"298"	"0"	"117"	"2"	"1976"	"263"	"22"	"161"	"211"	"0"	"62"	"1268"	"165"	"127"	"200"	"504"	"29"	"245"	"21"	"2"	"5"	"2"	"165"	"383"	"225"	"3"	"59"	"3"	"761"	"104"	"65"	"508"	"30"	"297"	"31"	"1882"	"233"	"101"	"99"	"4"	"367"	"55"	"36"	"0"	"285"	"275"	"360"	"115"	"132"	"1071"	"89"	"2"	"42"	"38"	"71"	"441"	"445"	"48"	"191"	"61"	"1"	"74"	"109"	"4"	"45"	"81"	"364"	"21"	"1"	"38"	"34"	"0"	"45"	"12"	"93"	"0"	"13"	"13566"	"42"	"16"	"21"	"409"	"791"	"165"	"211"	"49"	"2"	"1"	"219"	"51"	"2"	"160"	"214"	"3739"	"2779"	"305"	"189"	"1"	"52"	"0"	"477"	"31"	"54"	"122"	"321"	"305"	"14"	"2177"	"125"	"20"	"166"	"517"	"759"	"131"	"6"	"298"	"192"	"124"	"22"	"1"	"121"	"98"	"165"	"610"	"19"	"43"	"22"	"351"	"37"	"99"	"200"	"555"	"152"	"897"	"0"	"0"	"402"	"258"	"141"	"117"	"14"	"29"	"8271"	"24"	"45"	"96"	"0"	"12"	"213"	"62"	"195"	"50"	"1332"	"38"	"394"	"629"	"82"	"9"	"0"	"201"	"197"	"90"	"1744"	"248"	"101"	"124"	"164"	"20"	"33"	"247"	"1"	"0"	"0"	"0"	"0"	"0"	"0"	"0"	"125"	"195"	"0"	"54"	"130"	"295"	"139"	"4"	"78"	"0"	"8"	"0"	"0"	"164"	"0"	"0"	"0"	"0"	"0"	"201"	"13"	"99"	"228"	"242"	"11"	"958"	"37"	"123"	"282"	"70"	"58"	"32"	"0"	"1"	"111"	"49"	"176"	"259"	"1166"	"265"	"339"	"144"	"102"	"24"	"319"	"74"	"40"	"51"	"14"	"144"	"40"	"31"	"44"	"211"	"404"	"906"	"55"	"829"	"66"	"100"	"42"	"1743"	"1"	"2"	"29"	"14"	"97"	"62"	"210"	"487"	"16"	"799"	"148"	"110"	"136"	"12"	"67"	"12"	"12"	"0"	"73"	"3"	"0"	"0"	"77"	"528"	"120"	"81"	"380"	"62"	"22"	"0"	"0"	"0"	"0"	"20"	"15"	"14"	"17"	"97"	"12"	"5"	"22"	"354"	"33"	"5"	"72"	"78"	"291"	"95"	"82"	"81"	"51"	"0"	"1"	"125"	"0"	"660"	"0"	"5022"	"162"	"0"	"0"	"41"	"9"	"17"	"93"	"17"	"173"	"254"	"0"	"5"	"411"	"0"	"17"	"351"	"815"	"36"	"114"	"78"	"410"	"347"	"257"	"159"	"73"	"46"	"30"	"5"	"13"	"43"	"1499"	"37"	"62"	"141"	"4843"	"14"	"65"	"1"	"28"	"118"	"3"	"0"	"100"	"0"	"122"	"60"	"162"	"149"	"33"	"101"	"0"	"336"	"30"	"0"	"9"	"138"	"856"	"0"	"0"	"0"	"24"	"247"	"44"	"86"	"298"	"1694"	"2"	"0"	"0"	"0"	"0"	"0"	"12"	"42"	"4"	"93"	"0"	"0"	"571"	"5"	"143"	"118"	"382"	"480"	"9"	"116"	"254"	"0"	"0"	"687"	"7"	"350"	"0"	"1"	"0"	"74"	"18"	"106"	"26"	"725"	"133"	"83"	"123"	"0"	"4"	"309"	"200"	"4592"	"122"	"5"	"54"	"5"	"0"	"17"	"0"	"0"	"0"	"114"	"154"	"1045"	"6"	"29"	"180"	"18"	"137"	"151"	"112"	"0"	"0"	"50"	"0"	"0"	"171"	"52"	"78"	"44"	"336"	"334"	"0"	"0"	"29"	"66"	"312"	"0"	"7"	"28"	"232"	"67"	"5"	"59"	"664"	"11"	"88"	"13"	"72"	"26"	"83"	"115"	"33"	"322"	"849"	"767"	"36"	"108"	"221"	"71"	"34"	"45"	"58"	"3"	"73"	"84"	"50"	"302"	"145"	"0"	"505"	"419"	"22"	"8"	"35"	"161"	"1"	"2"	"20"	"166"	"19"	"133"	"12"	"29"	"78"	"7"	"4"	"43"	"1162"	"335"	"98"	"59"	"27"	"26"	"11"	"64"	"121"	"43"	"105"	"28"	"0"	"26"	"196"	"336"	"90"	"16"	"86"	"26"	"54"	"14"	"562"	"43"	"16"	"211"	"200"	"23"	"179"	"33"	"177"	"0"	"22"	"14"	"9"	"11"	"3"	"0"	"120"	"114"	"362"	"48"	"382"	"72"	"141"	"158"	"791"	"1"	"14"	"329"	"53"	"20"	"0"	"44"	"0"	"1"	"378"	"1512"	"8"	"15"	"305"	"1"	"81"	"64"	"138"	"39"	"633"	"426"	"60"	"134"	"14"	"837"	"181"	"0"	"1078"	"16"	"91"	"132"	"22"	"1"	"0"	"0"	"0"	"0"	"0"	"0"	"0"	"0"	"0"	"0"	"0"	"0"	"0"	"0"	"0"	"585"	"7"	"1"	"13"	"79"	"0"	"86"	"15"	"145"	"27"	"4"	"44"	"22"	"378"	"69"	"31"	"84"	"0"	"12"	"0"	"11"	"43"	"0"	"34"	"147"	"327"	"138"	"0"	"150"	"210"	"59"	"78"	"18"	"47"	"81"	"97"	"394"	"139"	"245"	"81"	"1218"	"69"	"5"	"1305"	"22"	"300"	"2498"	"26"	"0"	"39"	"66"	"4"	"133"	"567"	"232"	"167"	"17"	"528"	"5"	"750"	"111"	"32"	"298"	"65"	"65"	"214"	"31"	"8"	"1"	"72"	"18"	"1"	"1967"	"2610"	"121"	"235"	"10"	"382"	"38"	"105"	"182"	"67"	"0"	"0"	"62"	"7"	"254"	"30"	"0"	"2"	"70"	"52"	"0"	"99"	"25"	"106"	"51"	"5"	"41"	"30"	"227"	"44"	"32"	"23"	"13"	"245"	"43"	"292"	"99"	"50"	"221"	"21"	"674"	"17"	"265"	"7"	"0"	"194"	"350"	"40"	"211"	"453"	"471"	"62"	"55"	"63"	"335"	"0"	"187"	"29"	"11"	"150"	"97"	"222"	"61"	"43"	"44"	"13"	"0"	"60"	"49"	"387"	"233"	"642"	"842"	"41"	"117"	"737"	"168"	"415"	"204"	"492"	"1"	"362"	"165"	"833"	"197"	"102"	"1153"	"20"	"157"	"30"	"574"	"1"	"71"	"0"	"4"	"12"	"57"	"3"	"240"	"29"	"49"	"256"	"6"	"20"	"0"	"37"	"20"	"37"	"153"	"153"	"677"	"90"	"366"	"610"	"130"	"102"	"7"	"140"	"2"	"9"	"1552"	"36"	"93"	"1"	"195"	"64"	"70"	"36"	"404"	"7"	"17"	"500"	"100"	"11"	"9"	"34"	"72"	"498"	"257"	"126"	"62"	"419"	"72"	"175"	"14"	"99"	"9"	"29"	"6"	"16"	"141"	"15"	"56"	"325"	"33"	"31"	"50"	"29"	"143"	"40"	"39"	"44"	"147"	"15"	"129"	"44"	"29"	"67"	"61"	"24"	"1"	"7"	"156"	"24"	"1107"	"136"	"25"	"71"	"47"	"48"	"18"	"24"	"11"	"213"	"51"	"327"	"97"	"405"	"19"	"1575"	"269"	"30"	"17"	"28"	"73"	"4"	"0"	"12"	"99"	"243"	"57"	"14"	"12"	"74"	"72"	"153"	"38"	"43"	"697"	"90"	"16"	"0"	"282"	"225"	"251"	"0"	"44"	"184"	"224"	"39"	"88"	"103"	"722"	"20"	"4"	"22"	"24"	"1599"	"1834"	"108"	"217"	"226"	"93"	"9"	"476"	"9"	"90"	"48"	"1026"	"93"	"17"	"337"	"13"	"73"	"0"	"159"	"109"	"0"	"6"	"58"	"12"	"654"	"1102"	"34"	"486"	"128"	"511"	"11"	"49"	"112"	"176"	"58"	"0"	"27"	"0"	"12"	"182"	"646"	"0"	"672"	"419"	"49"	"21"	"2"	"0"	"198"	"37"	"353"	"0"	"13"	"37"	"306"	"165"	"505"	"2125"	"339"	"39"	"629"	"119"	"4"	"39"	"0"	"121"	"66"	"105"	"0"	"31"	"42"	"4"	"133"	"43"	"16"	"434"	"55"	"872"	"409"	"201"	"27"	"56"	"1100"	"96"	"1"	"49"	"468"	"6"	"284"	"176"	"63"	"108"	"20"	"4"	"50"	"1"	"15"	"35"	"128"	"53"	"19"	"25"	"237"	"104"	"42"	"143"	"1540"	"13"	"0"	"56"	"338"	"0"	"1130"	"72"	"85"	"832"	"868"	"4"	"66"	"27"	"6"	"48"	"114"	"7"	"0"	"117"	"39"	"3"	"16"	"109"	"14"	"210"	"109"	"187"	"7"	"7"	"0"	"438"	"292"	"0"	"0"	"456"	"98"	"82"	"52"	"29"	"97"	"180"	"157"	"213"	"32"	"117"	"6"	"233"	"467"	"538"	"82"	"38"	"18"	"329"	"444"	"533"	"48"	"95"	"51"	"138"	"250"	"58"	"58"	"55"	"306"	"67"	"5"	"8"	"2"	"1"	"0"	"1"	"15"	"70"	"252"	"735"	"180"	"103"	"79"	"183"	"2195"	"138"	"1731"	"1"	"19"	"78"	"0"	"0"	"19"	"0"	"69"	"109"	"10"	"0"	"0"	"3"	"50"	"48"	"702"	"3"	"1"	"28"	"373"	"3"	"59"	"96"	"481"	"101"	"5"	"143"	"15"	"5"	"267"	"51"	"149"	"22"	"260"	"290"	"156"	"100"	"300"	"63"	"53"	"470"	"3"	"2"	"570"	"11"	"18"	"154"	"628"	"7"	"488"	"203"	"157"	"137"	"1"	"55"	"105"	"40"	"51"	"204"	"33"	"18"	"12"	"97"	"0"	"59"	"429"	"44"	"5"	"278"	"22"	"14"	"20"	"107"	"67"	"297"	"5"	"44"	"32"	"16"	"0"	"14"	"268"	"5891"	"19"	"1"	"0"	"0"	"31"	"0"	"150"	"270"	"134"	"1422"	"31"	"527"	"576"	"27"	"82"	"276"	"0"	"160"	"0"	"42"	"47"	"1098"	"55"	"12"	"17"	"9"	"619"	"259"	"0"	"79"	"0"	"564"	"9"	"59"	"234"	"186"	"316"	"84"	"305"	"12"	"1"	"2"	"597"	"2180"	"3310"	"2461"	"25"	"0"	"3773"	"93"	"89"	"141"	"22"	"1764"	"5309"	"588"	"117"	"318"	"435"	"835"	"0"	"4"	"452"	"97"	"145"	"55"	"89"	"1924"	"30"	"1"	"0"	"0"	"9"	"8"	"182"	"1122"	"5"	"82"	"1"	"6"	"188"	"31"	"356"	"111"	"30"	"12"	"94"	"247"	"105"	"18"	"31"	"1"	"74"	"23"	"39"	"328"	"252"	"0"	"328"	"59"	"255"	"51"	"0"	"65"	"0"	"1290"	"0"	"1"	"152"	"25"	"91"	"73"	"18"	"106"	"12"	"286"	"1014"	"980"	"42"	"28"	"0"	"981"	"51"	"77"	"231"	"459"	"490"	"32"	"33"	"30"	"55"	"1108"	"44"	"336"	"280"	"311"	"116"	"62"	"1013"	"49"	"66"	"1"	"3"	"247"	"182"	"3"	"67"	"18"	"958"	"399"	"256"	"19"	"1460"	"27"	"8"	"0"	"4"	"9"	"3"	"8"	"8"	"137"	"1"	"18"	"392"	"49"	"232"	"112"	"54"	"874"	"83"	"47"	"102"	"58"	"33"	"24"	"741"	"160"	"114"	"19"	"389"	"193"	"0"	"3"	"21"	"69"	"5"	"187"	"287"	"22"	"144"	"28"	"58"	"95"	"11"	"15"	"31"	"124"	"146"	"27"	"279"	"130"	"84"	"14"	"640"	"159"	"17"	"183"	"199"	"363"	"9"	"5"	"63"	"278"	"0"	"91"	"447"	"44"	"94"	"30"	"40"	"132"	"45"	"165"	"47"	"40"	"64"	"3"	"27"	"15"	"92"	"27"	"7"	"135"	"3"	"23"	"68"	"71"	"57"	"28"	"160"	"355"	"21"	"378"	"139"	"53"	"686"	"448"	"165"	"1"	"2496"	"4963"	"248"	"0"	"29"	"30"	"59"	"41"	"188"	"18"	"17"	"492"	"3"	"17"	"297"	"2"	"0"	"45"	"64"	"169"	"0"	"48"	"92"	"171"	"17"	"16"	"100"	"10"	"0"	"256"	"487"	"242"	"588"	"117"	"637"	"54"	"177"	"11"	"109"	"4"	"8"	"0"	"1"	"0"	"984"	"142"	"12"	"926"	"1104"	"217"	"1614"	"18"	"47"	"441"	"460"	"28"	"269"	"904"	"34"	"388"	"109"	"503"	"254"	"35"	"642"	"679"	"11"	"550"	"28"	"4908"	"175"	"60"	"665"	"132"	"909"	"399"	"14"	"10"	"3"	"30"	"1005"	"0"	"227"	"50"	"267"	"0"	"248"	"395"	"114"	"200"	"6904"	"55"	"1169"	"161"	"117"	"0"	"0"	"0"	"2"	"140"	"8"	"0"	"8"	"240"	"59"	"264"	"7"	"7"	"365"	"0"	"163"	"4"	"86"	"273"	"0"	"262"	"496"	"84"	"104"	"7"	"0"	"1"	"0"	"515"	"1"	"59"	"47"	"27"	"235"	"139"	"68"	"41"	"41"	"193"	"35"	"35"	"27"	"149"	"13"	"2"	"7"	"426"	"635"	"78"	"391"	"146"	"133"	"96"	"38"	"129"	"18"	"541"	"575"	"178"	"0"	"1773"	"28"	"51"	"67"	"25"	"176"	"68"	"12"	"324"	"54"	"284"	"157"	"541"	"101"	"175"	"2"	"120"	"37"	"208"	"2"	"39"	"66"	"60"	"544"	"343"	"12"	"0"	"16"	"430"	"151"	"12"	"32"	"37"	"21"	"161"	"187"	"21"	"12"	"398"	"274"	"2"	"83"	"338"	"3"	"64"	"33"	"56"	"71"	"668"	"8"	"327"	"11"	"5"	"16"	"0"	"0"	"248"	"77"	"5"	"49"	"1"	"3"	"0"	"0"	"0"	"67"	"3"	"10"	"0"	"661"	"0"	"9"	"1"	"3"	"0"	"290"	"243"	"23"	"291"	"57"	"4"	"33"	"26"	"15"	"69"	"245"	"63"	"49"	"225"	"9"	"159"	"652"	"238"	"1"	"619"	"0"	"1"	"236"	"0"	"0"	"0"	"72"	"1"	"45"	"49"	"44"	"169"	"67"	"327"	"55"	"125"	"89"	"133"	"789"	"3112"	"10"	"4"	"0"	"748"	"285"	"6710"	"38"	"18"	"1572"	"120"	"92"	"27"	"5"	"15"	"3013"	"266"	"263"	"5"	"140"	"133"	"439"	"31"	"0"	"59"	"68"	"255"	"1"	"87"	"27"	"148"	"290"	"89"	"37"	"64"	"34"	"5"	"538"	"15"	"1258"	"149"	"38"	"5"	"103"	"101"	"1"	"0"	"3"	"563"	"68"	"100"	"241"	"72"	"2"	"0"	"359"	"12"	"31"	"1"	"0"	"418"	"797"	"550"	"600"	"250"	"33"	"1"	"0"	"1"	"0"	"0"	"0"	"15"	"86"	"20"	"197"	"8"	"13"	"65"	"6"	"128"	"1093"	"0"	"1"	"48"	"177"	"1"	"47"	"0"	"204"	"529"	"0"	"145"	"83"	"3"	"189"	"25"	"270"	"0"	"28"	"0"	"0"	"193"	"1447"	"139"	"25"	"125"	"99"	"3"	"158"	"317"	"21"	"610"	"65"	"117"	"19"	"143"	"183"	"0"	"1"	"30"	"54"	"5"	"2"	"0"	"1"	"206"	"16"	"57"	"0"	"8"	"1"	"2"	"62"	"32"	"106"	"317"	"612"	"845"	"1"	"21"	"2"	"427"	"246"	"45"	"19"	"122"	"16"	"29"	"356"	"24"	"35"	"21"	"1686"	"548"	"41"	"87"	"6"	"40"	"5"	"166"	"686"	"40"	"52"	"607"	"225"	"3"	"31"	"770"	"13"	"149"	"22"	"74"	"95"	"44"	"0"	"9"	"0"	"0"	"0"	"1"	"46"	"32"	"124"	"89"	"26"	"0"	"15"	"2064"	"10"	"49"	"13"	"32"	"1"	"403"	"184"	"55"	"122"	"22"	"15"	"149"	"6"	"22"	"90"	"575"	"48"	"2"	"330"	"15"	"1"	"79"	"26"	"489"	"43"	"1"	"86"	"703"	"245"	"1627"	"209"	"36"	"21"	"215"	"20"	"43"	"55"	"877"	"66"	"806"	"635"	"5"	"614"	"15"	"350"	"1026"	"1000"	"77"	"16"	"0"	"29"	"6"	"69"	"1595"	"54"	"552"	"482"	"68"	"7"	"2"	"5"	"285"	"77"	"2"	"707"	"33"	"1001"	"1100"	"124"	"41"	"29"	"31"	"283"	"538"	"34"	"144"	"84"	"117"	"48"	"531"	"22"	"34"	"2"	"4"	"20"	"38"	"248"	"3"	"129"	"1319"	"5"	"14"	"159"	"36"	"255"	"36"	"39"	"92"	"29"	"502"	"48"	"470"	"36"	"136"	"56"	"3"	"30"	"32"	"52"	"63"	"2"	"52"	"148"	"265"	"49"	"28"	"515"	"37"	"1"	"300"	"3"	"62"	"567"	"53"	"1590"	"12"	"14"	"47"	"0"	"184"	"438"	"2225"	"150"	"295"	"47"	"1757"	"49"	"86"	"199"	"164"	"158"	"4"	"0"	"282"	"265"	"372"	"72"	"173"	"25"	"7"	"35"	"7"	"8"	"48"	"128"	"278"	"35"	"55"	"7"	"30"	"1464"	"125"	"84"	"39"	"195"	"5"	"10"	"32"	"2"	"1142"	"75"	"124"	"32"	"0"	"35"	"18"	"269"	"15"	"28"	"637"	"61"	"651"	"699"	"41"	"754"	"82"	"29"	"38"	"261"	"64"	"155"	"231"	"13"	"1"	"233"	"278"	"42"	"64"	"518"	"5704"	"152"	"1"	"3"	"196"	"33"	"131"	"150"	"164"	"151"	"68"	"64"	"83"	"145"	"387"	"25"	"3"	"0"	"26"	"22"	"5765"	"896"	"59"	"9"	"159"	"30"	"123"	"27"	"106"	"37"	"124"	"0"	"67"	"56"	"17"	"246"	"217"	"1"	"167"	"60"	"186"	"9"	"1636"	"167"	"584"	"0"	"1"	"301"	"64"	"127"	"207"	"631"	"1740"	"126"	"219"	"117"	"265"	"47"	"112"	"88"	"14"	"43"	"131"	"565"	"9"	"61"	"14"	"16"	"652"	"52"	"73"	"2"	"100"	"654"	"19"	"99"	"126"	"83"	"33"	"0"	"71"	"2"	"148"	"1238"	"202"	"148"	"4"	"161"	"171"	"0"	"692"	"106"	"10"	"73"	"13"	"88"	"0"	"565"	"70"	"455"	"78"	"420"	"130"	"460"	"123"	"14"	"3"	"54"	"36"	"143"	"60"	"65"	"48"	"2"	"9"	"367"	"2"	"1123"	"16"	"444"	"24"	"41"	"1"	"48"	"0"	"50"	"347"	"257"	"215"	"33"	"223"	"147"	"542"	"7"	"18"	"1"	"153"	"160"	"59"	"118"	"34"	"673"	"34"	"38"	"16"	"354"	"67"	"143"	"671"	"311"	"275"	"20"	"165"	"85"	"289"	"0"	"73"	"395"	"84"	"122"	"76"	"67"	"4"	"370"	"25"	"37"	"32"	"27"	"27"	"3"	"3"	"103"	"154"	"139"	"25"	"182"	"38"	"90"	"3"	"124"	"2"	"120"	"18"	"212"	"0"	"44"	"80"	"0"	"404"	"208"	"166"	"261"	"171"	"181"	"36"	"249"	"743"	"550"	"556"	"317"	"774"	"174"	"25"	"1275"	"335"	"45"	"310"	"153"	"449"	"96"	"196"	"292"	"239"	"128"	"168"	"92"	"742"	"1844"	"74"	"84"	"0"	"0"	"0"	"81"	"81"	"4761"	"167"	"238"	"211"	"699"	"93"	"216"	"164"	"0"	"13"	"342"	"905"	"659"	"19"	"70"	"340"	"216"	"38"	"15"	"978"	"280"	"32"	"5"	"36"	"19"	"2"	"0"	"0"	"0"	"0"	"0"	"0"	"68"	"240"	"27"	"43"	"19"	"2"	"20"	"1"	"574"	"318"	"143"	"1"	"17"	"225"	"9"	"15"	"111"	"87"	"611"	"17"	"24"	"12"	"2557"	"0"	"54"	"738"	"802"	"2173"	"25"	"32"	"169"	"2404"	"530"	"393"	"10261"	"481"	"246"	"5"	"171"	"228"	"204"	"47"	"127"	"10"	"157"	"71"	"44"	"317"	"254"	"16"	"13"	"250"	"297"	"4"	"2886"	"34"	"190"	"71"	"179"	"3"	"17"	"99"	"332"	"52"	"202"	"48"	"12"	"9"	"0"	"0"	"358"	"149"	"569"	"144"	"98"	"100"	"524"	"428"	"59"	"598"	"391"	"127"	"1888"	"192"	"59"	"2"	"4856"	"64"	"468"	"267"	"110"	"49"	"28"	"122"	"4"	"0"	"200"	"24"	"995"	"472"	"42"	"83"	"2565"	"214"	"29"	"30"	"1212"	"133"	"75"	"21565"	"257"	"336"	"0"	"114"	"170"	"155"	"354"	"237"	"9"	"9484"	"147"	"10"	"0"	"175"	"2192"	"29"	"300"	"233"	"21"	"372"	"167"	"98"	"0"	"33"	"162"	"0"	"0"	"2139"	"313"	"118"	"24"	"428"	"112"	"44"	"131"	"132"	"117"	"184"	"9"	"129"	"538"	"27"	"377"	"58"	"56"	"267"	"5"	"30"	"154"	"2164"	"4787"	"163"	"53"	"71"	"467"	"694"	"298"	"335"	"91"	"695"	"860"	"549"	"52"	"29"	"38"	"340"	"96"	"24"	"246"	"444"	"17"	"54"	"21"	"87"	"85"	"1"	"620"	"16"	"0"	"186"	"5"	"8"	"59"	"877"	"55"	"18"	"169"	"4"	"76"	"122"	"110"	"48"	"33"	"1"	"193"	"27"	"11"	"263"	"164"	"2"	"136"	"299"	"14"	"71"	"74"	"57"	"9"	"42"	"1"	"65"	"3"	"159"	"26"	"0"	"0"	"0"	"6"	"0"	"0"	"21"	"95"	"266"	"33"	"67"	"1"	"1"	"0"	"14"	"74"	"250"	"1087"	"42"	"38"	"105"	"33"	"192"	"0"	"0"	"106"	"20"	"696"	"38"	"0"	"875"	"1349"	"278"	"149"	"463"	"21"	"634"	"164"	"27"	"7"	"193"	"79"	"307"	"41"	"6141"	"24"	"614"	"200"	"6"	"88"	"32"	"146"	"396"	"7"	"2"	"199"	"18"	"9"	"182"	"30"	"143"	"124"	"15"	"14"	"0"	"29"	"30"	"383"	"591"	"149"	"23"	"1"	"58"	"63"	"3"	"7"	"96"	"70"	"43"	"677"	"32"	"4"	"354"	"30"	"270"	"24"	"403"	"140"	"0"	"155"	"144"	"2514"	"0"	"0"	"0"	"0"	"0"	"0"	"0"	"0"	"0"	"0"	"0"	"0"	"0"	"0"	"0"	"0"	"0"	"3"	"224"	"142"	"96"	"1648"	"1121"	"2"	"71"	"328"	"75"	"177"	"98"	"86"	"1010"	"185"	"55"	"97"	"44"	"387"	"256"	"2"	"0"	"0"	"0"	"182"	"3"	"16"	"174"	"165"	"41"	"18"	"64"	"48"	"7"	"310"	"1"	"29"	"376"	"1991"	"3"	"2023"	"19"	"859"	"73"	"44"	"28"	"29"	"395"	"90"	"25"	"96"	"10"	"3"	"174"	"116"	"301"	"43"	"279"	"12"	"370"	"137"	"86"	"44"	"69"	"74"	"439"	"271"	"58"	"3"	"54"	"190"	"66"	"373"	"0"	"22"	"105"	"550"	"362"	"148"	"127"	"1"	"7"	"123"	"46"	"49"	"75"	"130"	"424"	"343"	"76"	"41"	"697"	"29"	"328"	"102"	"9"	"101"	"252"	"209"	"169"	"1134"	"80"	"73"	"16"	"45"	"4"	"20"	"2"	"16"	"64"	"109"	"36"	"56"	"2996"	"790"	"19"	"134"	"31"	"63"	"126"	"2"	"106"	"608"	"619"	"0"	"1"	"2"	"0"	"0"	"0"	"0"	"0"	"0"	"184"	"199"	"1685"	"110"	"486"	"142"	"79"	"251"	"33"	"43"	"223"	"12"	"178"	"1"	"187"	"0"	"934"	"1"	"311"	"34"	"9"	"663"	"43"	"107"	"71"	"1256"	"802"	"1745"	"13"	"60"	"15"	"444"	"934"	"2"	"5"	"122"	"166"	"247"	"252"	"581"	"94"	"360"	"432"	"191"	"2"	"1"	"196"	"20"	"6"	"510"	"244"	"193"	"50"	"47"	"26"	"149"	"457"	"34"	"810"	"0"	"16"	"149"	"2414"	"188"	"1157"	"287"	"569"	"37"	"37"	"66"	"66"	"848"	"175"	"51"	"6"	"78"	"215"	"114"	"3015"	"52"	"0"	"81"	"7"	"592"	"9"	"733"	"81"	"638"	"3655"	"110"	"169"	"90"	"125"	"47"	"268"	"33"	"510"	"321"	"83"	"39"	"39"	"59"	"1631"	"182"	"1532"	"64"	"73"	"94"	"2"	"90"	"1491"	"47"	"235"	"948"	"515"	"336"	"337"	"138"	"269"	"76"	"1546"	"7868"	"400"	"34"	"825"	"670"	"18"	"2211"	"279"	"586"	"160"	"281"	"537"	"2479"	"82"	"112"	"332"	"657"	"415"	"24"	"1"	"347"	"1531"	"804"	"105"	"194"	"926"	"386"	"234"	"114"	"5"	"438"	"30"	"897"	"179"	"237"	"1143"	"49"	"1097"	"420"	"63"	"822"	"1094"	"350"	"285"	"493"	"184"	"94"	"17"	"432"	"0"	"191"	"0"	"45"	"67"	"304"	"111"	"12"	"229"	"631"	"5161"	"70"	"272"	"22"	"81"	"11"	"2"	"919"	"1347"	"4"	"0"	"46"	"35"	"66"	"1"	"1766"	"4"	"65"	"0"	"0"	"3"	"0"	"0"	"0"	"219"	"0"	"64"	"64"	"2"	"1"	"0"	"0"	"0"	"1"	"1115"	"0"	"0"	"436"	"0"	"275"	"43"	"1"	"178"	"71"	"127"	"535"	"16"	"6"	"0"	"42"	"0"	"35"	"29"	"11"	"0"	"44"	"5"	"2"	"141"	"512"	"29"	"44"	"402"	"1151"	"87"	"0"	"122"	"276"	"1"	"25"	"73"	"116"	"61"	"1"	"14"	"0"	"0"	"399"	"1"	"3"	"719"	"44"	"331"	"55"	"0"	"2"	"0"	"0"	"1747"	"97"	"1"	"346"	"28"	"30"	"116"	"112"	"20"	"1066"	"0"	"0"	"1"	"0"	"329"	"0"	"1"	"58"	"6"	"0"	"0"	"0"	"0"	"733"	"20"	"4"	"0"	"834"	"7"	"13"	"20"	"52"	"281"	"0"	"2"	"2"	"105"	"21"	"0"	"0"	"62"	"14"	"286"	"914"	"298"	"296"	"54"	"1"	"0"	"0"	"0"	"0"	"0"	"0"	"0"	"0"	"129"	"0"	"13"	"6011"	"120"	"0"	"2"	"2"	"1"	"0"	"1"	"16"	"16"	"167"	"37"	"2"	"0"	"1"	"0"	"7"	"0"	"252"	"23"	"32"	"0"	"197"	"704"	"2"	"0"	"2"	"0"	"0"	"0"	"0"	"0"	"0"	"0"	"0"	"0"	"0"	"3"	"0"	"1"	"0"	"0"	"0"	"0"	"0"	"0"	"6"	"1155"	"946"	"47"	"36"	"260"	"99"	"64"	"3665"	"7"	"0"	"0"	"2047"	"2"	"474"	"0"	"244"	"0"	"2"	"97"	"20"	"1"	"1"	"2"	"83"	"13"	"0"	"0"	"88"	"64"	"0"	"0"	"10"	"67"	"1"	"6317"	"0"	"11"	"120"	"2"	"2263"	"0"	"0"	"0"	"57"	"1879"	"747"	"734"	"120"	"1709"	"2"	"20"	"774"	"26"	"68"	"2"	"49"	"1122"	"211"	"26"	"81"	"9"	"143"	"22"	"279"	"0"	"28"	"28"	"1485"	"52"	"553"	"230"	"23"	"51"	"453"	"61"	"212"	"391"	"14"	"3"	"37"	"148"	"2"	"68"	"0"	"0"	"257"	"17"	"53"	"446"	"12"	"0"	"159"	"447"	"0"	"6"	"19"	"153"	"123"	"13"	"9"	"14"	"22"	"235"	"5"	"41"	"1927"	"37"	"98"	"101"	"67"	"433"	"1"	"3"	"26"	"26"	"1878"	"133"	"58"	"965"	"271"	"140"	"78"	"123"	"32"	"22"	"76"	"416"	"37"	"278"	"66"	"473"	"122"	"1722"	"229"	"98"	"7"	"1"	"215"	"734"	"1865"	"169"	"25"	"19"	"7"	"1"	"199"	"38"	"60"	"8"	"31"	"2681"	"236"	"185"	"0"	"34"	"30"	"6"	"106"	"106"	"7"	"160"	"538"	"67"	"35"	"184"	"0"	"2680"	"28"	"47"	"34"	"22"	"0"	"8"	"232"	"198"	"981"	"1040"	"4"	"2051"	"331"	"106"	"2"	"1859"	"24"	"195"	"37"	"64"	"10"	"611"	"26"	"2"	"180"	"0"	"0"	"67"	"1"	"95"	"920"	"82"	"1246"	"128"	"0"	"0"	"14"	"160"	"10"	"90"	"63"	"1"	"0"	"0"	"199"	"160"	"7"	"28"	"353"	"45"	"174"	"3"	"81"	"223"	"306"	"52"	"3368"	"2"	"2535"	"415"	"45"	"6"	"30"	"5"	"0"	"0"	"630"	"10402"	"88"	"5"	"8"	"34"	"43"	"365"	"573"	"96"	"2"	"0"	"0"	"12"	"49"	"493"	"6"	"277"	"452"	"79"	"2"	"63"	"15"	"354"	"24"	"16"	"0"	"230"	"0"	"379"	"207"	"20"	"10"	"204"	"370"	"31"	"64"	"60"	"64"	"1"	"46"	"270"	"15"	"183"	"1309"	"3"	"371"	"8"	"3"	"23"	"66"	"185"	"264"	"15"	"95"	"84"	"317"	"13"	"170"	"3"	"29"	"43"	"140"	"157"	"32"	"0"	"748"	"2"	"210"	"187"	"4"	"33"	"147"	"1460"	"48"	"18"	"24"	"0"	"0"	"12"	"53"	"315"	"1"	"24"	"92"	"638"	"2"	"381"	"28"	"62"	"1"	"21"	"351"	"3"	"4"	"1"	"103"	"0"	"28"	"4"	"0"	"5"	"0"	"1"	"0"	"0"	"1"	"4"	"0"	"7"	"154"	"15"	"128"	"0"	"6"	"39"	"46"	"1"	"38"	"12"	"1"	"150"	"431"	"34"	"18"	"4"	"0"	"0"	"37"	"0"	"114"	"10"	"92"	"2"	"6"	"2"	"0"	"59"	"541"	"1"	"2"	"29"	"19"	"453"	"0"	"0"	"0"	"88"	"0"	"0"	"20633"	"0"	"4783"	"0"	"0"	"4"	"4387"	"15879"	"0"	"273"	"5"	"0"	"0"	"0"	"0"	"0"	"1844"	"0"	"32"	"0"	"0"	"44"	"9080"	"0"	"3903"	"0"	"447276"	"0"	"1371"	"42"	"177"	"901"	"0"	"81"	"325"	"25"	"51"	"0"	"35"	"68"	"371"	"18"	"95"	"0"	"61"	"20"	"39"	"100"	"63"	"46"	"1874"	"20"	"155"	"182"	"144"	"189"	"161"	"2"	"40"	"401"	"8"	"346"	"0"	"115"	"3594"	"19"	"429"	"94"	"270"	"181"	"127"	"16"	"47"	"743"	"222"	"57"	"253"	"139"	"280"	"150"	"22"	"533"	"25"	"7"	"5"	"13"	"114"	"64"	"8"	"5"	"22"	"9"	"1"	"17"	"27"	"13"	"0"	"0"	"1"	"64"	"442"	"195"	"68"	"79"	"0"	"52"	"26"	"62"	"2361"	"0"	"360"	"131"	"7293"	"453"	"12"	"76"	"0"	"156"	"2"	"104"	"0"	"2"	"6"	"130"	"72"	"11"	"15"	"122"	"45"	"140"	"217"	"0"	"0"	"0"	"0"	"0"	"0"	"0"	"23"	"2"	"0"	"1"	"0"	"0"	"0"	"1"	"1"	"4"	"12"	"1"	"1"	"0"	"0"	"0"	"0"	"0"	"6"	"3"	"70"	"0"	"0"	"1"	"29"	"61"	"0"	"1"	"88"	"0"	"0"	"0"	"0"	"2"	"3"	"0"	"0"	"27"	"0"	"6"	"0"	"0"	"0"	"55"	"0"	"0"	"0"	"1"	"0"	"0"	"3"	"0"	"2"	"24"	"0"	"145"	"0"	"244"	"10"	"111"	"1"	"0"	"0"	"42"	"4"	"0"	"0"	"212"	"3"	"0"	"0"	"6"	"1"	"0"	"0"	"0"	"0"	"0"	"0"	"1"	"0"	"0"	"0"	"0"	"0"	"0"	"0"	"25"	"3"	"2"	"0"	"0"	"0"	"0"	"128"	"4"	"1"	"0"	"0"	"0"	"2"	"52"	"0"	"1"	"26"	"0"	"0"	"0"	"0"	"324"	"0"	"31"	"0"	"0"	"0"	"0"	"0"	"0"	"0"	"0"	"17"	"0"	"0"	"3"	"0"	"4"	"1"	"0"	"0"	"28"	"0"	"1"	"1"	"0"	"0"	"0"	"104"	"0"	"0"	"0"	"5"	"0"	"0"	"33"	"0"	"425"	"0"	"0"	"77"	"143"	"1"	"10"	"3"	"9"	"61"	"1005"	"16"	"99"	"21"	"145"	"47"	"6"	"5"	"78"	"2"	"58"	"12"	"18"	"0"	"2"	"69"	"12"	"0"	"39"	"3"	"10"	"9"	"3"	"56"	"0"	"78"	"2"	"2"	"41"	"81"	"1"	"1"	"0"	"51"	"80"	"1081"	"9"	"0"	"41"	"68"	"2"	"3"	"11264"	"0"	"0"	"0"	"0"	"11"	"52"	"22"	"3"	"20"	"10"	"27"	"24"	"0"	"27"	"0"	"0"	"14"	"2"	"0"	"1"	"5"	"28"	"47"	"0"	"0"	"5"	"0"	"2"	"1"	"2"	"0"	"50"	"0"	"5"	"102"	"1"	"0"	"30"	"0"	"0"	"3"	"44"	"24"	"24"	"58"	"105"	"6"	"10"	"4"	"1"	"112"	"34"	"15"	"3"	"1"	"180"	"80"	"66"	"12"	"13"	"0"	"0"	"30"	"239"	"4"	"0"	"0"	"7"	"0"	"4"	"0"	"2"	"6350"	"157"	"65"	"14"	"10"	"68"	"8"	"1"	"9"	"0"	"0"	"28"	"364"	"2"	"9"	"127"	"40"	"48"	"115"	"117"	"85"	"87"	"123"	"340"	"625"	"338"	"36"	"56"	"29"	"1"	"139"	"161"	"8"	"239"	"409"	"137"	"59"	"8"	"476"	"285"	"236"	"40"	"11"	"135"	"57"	"357"	"37"	"436"	"49"	"115"	"164"	"535"	"9"	"561"	"46"	"569"	"90"	"836"	"2782"	"300"	"17"	"10"	"583"	"278"	"69"	"2917"	"230"	"343"	"227"	"25"	"4"	"399"	"31"	"2"	"0"	"0"	"1"	"46"	"52"	"34"	"46"	"0"	"3"	"150"	"3"	"1"	"0"	"17"	"18"	"107"	"1"	"378"	"202"	"3"	"5"	"1"	"17"	"206"	"14"	"246"	"0"	"94"	"65"	"16"	"23"	"0"	"1"	"0"	"0"	"0"	"0"	"0"	"0"	"7"	"0"	"0"	"48"	"0"	"1"	"2"	"0"	"2"	"0"	"4"	"1"	"4"	"46"	"0"	"0"	"140"	"10"	"0"	"42"	"6"	"0"	"0"	"0"	"0"	"0"	"0"	"0"	"0"	"0"	"0"	"0"	"0"	"0"	"0"	"3"	"0"	"0"	"0"	"0"	"0"	"1"	"0"	"0"	"0"	"0"	"1"	"0"	"0"	"0"	"1"	"0"	"0"	"0"	"0"	"0"	"0"	"0"	"0"	"14"	"0"	"0"	"0"	"1"	"0"	"0"	"0"	"0"	"0"	"0"	"0"	"0"	"0"	"0"	"0"	"0"	"1"	"0"	"196"	"8"	"349"	"18"	"154"	"6"	"408"	"1"	"0"	"358"	"223"	"18"	"17"	"1738"	"43"	"606"	"243"	"175"	"540"	"224"	"81"	"289"	"9"	"419"	"197"	"567"	"55"	"149"	"5"	"1568"	"139"	"34"	"26"	"54"	"11"	"12"	"106"	"52"	"1415"	"0"	"0"	"1"	"881"	"1"	"1"	"1"	"149"	"143"	"4"	"2"	"0"	"119"	"165"	"330"	"45"	"0"	"1"	"0"	"4"	"2"	"3"	"0"	"2"	"1"	"7"	"2"	"0"	"0"	"3"	"4"	"6"	"89"	"829"	"437"	"460"	"134"	"387"	"193"	"103"	"157"	"534"	"2059"	"576"	"64"	"2"	"130"	"9"	"54"	"144"	"855"	"277"	"564"	"879"	"49"	"74"	"103"	"504"	"257"	"397"	"236"	"12"	"533"	"51"	"131"	"17"	"48"	"29"	"732"	"11308"	"565"	"55"	"174"	"28"	"88"	"2350"	"41"	"1"	"889"	"485"	"322"	"411"	"94"	"133"	"1740"	"7"	"500"	"31"	"16"	"79"	"416"	"263"	"16"	"3"	"1021"	"0"	"173"	"379"	"1641"	"662"	"56"	"475"	"109"	"436"	"1627"	"1094"	"454"	"1969"	"2141"	"42"	"0"	"912"	"150"	"142"	"128"	"2370"	"147"	"257"	"191"	"381"	"114"	"215"	"1027"	"21"	"290"	"131"	"168"	"1279"	"58"	"384"	"582"	"147"	"1194"	"2254"	"132"	"325"	"324"	"91"	"36"	"116"	"40"	"429"	"296"	"118"	"149"	"568"	"65"	"112"	"76"	"4"	"43"	"108"	"1991"	"476"	"493"	"32"	"21"	"330"	"27"	"533"	"143"	"128"	"71"	"3"	"145"	"436"	"96"	"4"	"645"	"11"	"170"	"36"	"341"	"299"	"300"	"144"	"704"	"160"	"2306"	"76"	"7"	"29"	"149"	"1"	"0"	"0"	"2"	"0"	"0"	"4"	"4"	"3"	"12"	"8"	"38"	"0"	"1511"	"174"	"147"	"502"	"83"	"1200"	"2"	"144"	"534"	"754"	"210"	"11"	"161"	"16"	"191"	"482"	"11"	"0"	"14"	"4"	"374"	"49"	"10"	"176"	"77"	"54"	"52"	"712"	"161"	"58"	"1162"	"817"	"40"	"297"	"9"	"101"	"507"	"499"	"118"	"5"	"273"	"3"	"0"	"284"	"1"	"0"	"25"	"15"	"70"	"11"	"24"	"8"	"1"	"59"	"37"	"21"	"83"	"0"	"389"	"169"	"588"	"1066"	"28"	"18"	"1126"	"53"	"28"	"147"	"159"	"247"	"253"	"168"	"112"	"72"	"952"	"8152"	"0"	"75"	"100"	"544"	"97"	"132"	"10"	"21"	"132"	"0"	"0"	"0"	"0"	"0"	"0"	"0"	"0"	"0"	"0"	"0"	"0"	"1"	"0"	"0"	"0"	"0"	"0"	"0"	"0"	"2"	"0"	"633"	"24"	"5"	"7"	"104"	"22"	"131"	"93"	"0"	"413"	"80"	"23"	"74"	"317"	"29"	"0"	"3"	"1447"	"45"	"15"	"22"	"105"	"27"	"122"	"39"	"12"	"90"	"53"	"36"	"690"	"214"	"253"	"126"	"3639"	"301"	"131"	"1076"	"135"	"52"	"82"	"6907"	"52"	"496"	"200"	"12"	"176"	"206"	"1"	"0"	"12"	"10"	"738"	"0"	"873"	"4"	"0"	"587"	"34"	"152"	"105"	"42"	"207"	"1"	"166"	"27"	"16"	"178"	"2"	"0"	"0"	"42"	"20"	"26"	"0"	"1"	"61"	"81"	"117"	"219"	"21"	"487"	"32"	"2"	"4"	"0"	"0"	"2"	"315"	"45"	"1039"	"306"	"4094"	"548"	"81"	"87"	"37"	"34"	"0"	"0"	"17"	"133"	"276"	"315"	"175"	"172"	"158"	"0"	"14"	"0"	"4"	"0"	"122"	"20"	"141"	"52"	"147"	"1270"	"19"	"889"	"169"	"193"	"52"	"132"	"121"	"72"	"501"	"0"	"6"	"12"	"374"	"13"	"17"	"280"	"31"	"64"	"64"	"67"	"156"	"2978"	"547"	"158"	"232"	"2"	"36"	"302"	"51"	"76"	"144"	"36"	"37"	"31"	"23"	"256"	"2"	"7"	"1"	"2"	"0"	"2"	"11"	"8"	"55"	"1494"	"90"	"618"	"503"	"23"	"595"	"482"	"1315"	"147"	"1889"	"0"	"1806"	"926"	"161"	"479"	"178"	"36"	"9"	"23"	"665"	"35"	"210"	"22"	"7"	"175"	"337"	"157"	"41"	"116"	"0"	"118"	"1"	"310"	"40"	"73"	"354"	"114"	"110"	"70"	"16"	"842"	"16"	"48"	"179"	"81"	"82"	"139"	"54"	"24"	"11"	"40"	"58"	"72"	"77"	"122"	"39"	"18"	"386"	"1975"	"34"	"350"	"152"	"1461"	"462"	"2"	"360"	"924"	"388"	"394"	"4"	"45"	"2067"	"34"	"63"	"308"	"379"	"11"	"102"	"504"	"678"	"20"	"200"	"70"	"1164"	"1"	"5"	"5"	"6"	"0"	"3"	"208"	"330"	"2"	"1"	"0"	"6"	"35"	"47"	"135"	"6"	"176"	"71"	"259"	"32"	"249"	"1261"	"8"	"0"	"2"	"253"	"49"	"4"	"60"	"20"	"1870"	"398"	"114"	"2"	"0"	"0"	"1"	"0"	"77"	"452"	"189"	"825"	"121"	"0"	"139"	"8"	"0"	"0"	"11"	"15"	"34"	"90"	"38"	"282"	"17"	"75"	"8"	"633"	"81"	"438"	"128"	"0"	"24"	"115"	"306"	"2149"	"791"	"3627"	"468"	"253"	"215"	"304"	"1235"	"856"	"53"	"73"	"739"	"1759"	"0"	"0"	"29"	"329"	"67"	"211"	"319"	"32"	"80"	"51"	"37"	"48"	"7"	"37"	"343"	"3076"	"1572"	"2180"	"1728"	"2285"	"1154"	"241"	"115"	"106"	"19"	"24"	"5"	"2"	"862"	"1747"	"119"	"680"	"88"	"0"	"1"	"30"	"4"	"0"	"0"	"0"	"5"	"8"	"356"	"152"	"140"	"258"	"568"	"362"	"118"	"67"	"0"	"0"	"217"	"265"	"0"	"0"	"0"	"117"	"6"	"1"	"12"	"4"	"1013"	"910"	"412"	"7"	"64"	"105"	"1838"	"71"	"38"	"43"	"64"	"638"	"802"	"596"	"4"	"85"	"6"	"560"	"2"	"94"	"10"	"66"	"92"	"129"	"215"	"5"	"43"	"176"	"16"	"2344"	"368"	"0"	"0"	"54"	"1"	"7"	"596"	"10247"	"38"	"1"	"0"	"4"	"67"	"357"	"334"	"0"	"2"	"22"	"236"	"282"	"29"	"247"	"14"	"165"	"578"	"28"	"1055"	"1"	"1"	"1"	"951"	"34"	"15"	"255"	"13"	"76"	"1392"	"119"	"0"	"15"	"557"	"6414"	"33"	"52"	"19"	"85"	"200"	"415"	"130"	"17"	"241"	"323"	"164"	"3"	"48"	"0"	"1"	"217"	"15"	"0"	"191"	"201"	"61"	"4"	"753"	"44"	"34"	"4"	"26"	"199"	"0"	"50"	"197"	"79"	"73"	"107"	"0"	"16"	"0"	"0"	"70"	"0"	"21"	"21"	"246"	"0"	"23"	"33"	"145"	"48"	"471"	"375"	"77"	"262"	"236"	"10"	"280"	"213"	"15"	"7"	"90"	"18"	"2"	"11974"	"23"	"0"	"609"	"144"	"372"	"127"	"183"	"178"	"467"	"433"	"240"	"16"	"11"	"0"	"0"	"24"	"27"	"15"	"0"	"15"	"1"	"1133"	"0"	"51"	"352"	"72"	"4"	"86"	"121"	"22"	"34"	"42"	"15"	"1"	"11"	"121"	"23"	"54"	"3"	"5"	"23"	"28"	"9"	"72"	"133"	"475"	"576"	"91"	"80"	"74"	"2"	"1"	"46"	"363"	"6"	"63"	"55"	"159"	"4113"	"494"	"0"	"1435"	"360"	"6"	"17"	"1418"	"0"	"267"	"380"	"386"	"18"	"398"	"0"	"1"	"0"	"105"	"9"	"6"	"7"	"75"	"0"	"13"	"21"	"23"	"3"	"4"	"1"	"6"	"18"	"22"	"686"	"2199"	"14"	"412"	"2"	"16"	"0"	"100"	"0"	"81"	"0"	"150"	"97"	"0"	"6"	"24"	"0"	"0"	"3840"	"4"	"103"	"659"	"446"	"0"	"0"	"50"	"892"	"1"	"3"	"85"	"38"	"28"	"9"	"0"	"11"	"0"	"17"	"0"	"31"	"13"	"16"	"4"	"1154"	"48"	"993"	"19"	"1"	"28"	"62"	"1696"	"18"	"7"	"144"	"212"	"227"	"0"	"0"	"33"	"67"	"0"	"3"	"5"	"155"	"3"	"7"	"82"	"181"	"86"	"160"	"83"	"37"	"2"	"0"	"290"	"656"	"21"	"510"	"112"	"531"	"8992"	"1333"	"2491"	"940"	"382"	"34"	"620"	"636"	"19"	"279"	"126"	"14"	"18"	"1"	"73"	"0"	"1"	"0"	"0"	"24"	"0"	"56"	"0"	"0"	"12"	"6"	"1"	"3"	"8"	"0"	"53"	"2"	"25"	"1"	"46"	"1"	"47"	"15"	"0"	"63"	"1"	"24"	"10"	"0"	"211"	"90"	"159"	"203"	"312"	"359"	"1094"	"0"	"4"	"4"	"44"	"13"	"36"	"2"	"62"	"0"	"58"	"0"	"0"	"12"	"56"	"0"	"1"	"1"	"48"	"29"	"0"	"41"	"6"	"61"	"19"	"21"	"178"	"1"	"0"	"2"	"11"	"2"	"4"	"155"	"13"	"85"	"69"	"48"	"8"	"1959"	"56"	"133"	"18"	"144"	"4"	"3"	"0"	"3"	"75"	"152"	"30"	"11"	"0"	"14"	"76"	"7"	"944"	"99"	"5"	"3"	"12"	"33"	"0"	"28"	"69"	"15"	"2"	"7"	"40"	"7"	"28"	"0"	"11"	"0"	"7"	"18"	"20"	"25"	"1"	"0"	"0"	"16"	"43"	"30491"	"2"	"83"	"0"	"0"	"64"	"14"	"186"	"14"	"73"	"25"	"51"	"0"	"92"	"4"	"186"	"1"	"0"	"0"	"0"	"2"	"3"	"3468"	"6"	"338"	"2"	"1067"	"70"	"1"	"32"	"238"	"136"	"2"	"5"	"0"	"19"	"0"	"11"	"13"	"62"	"3"	"0"	"9"	"13"	"1"	"620"	"575"	"620"	"7"	"267"	"577"	"144"	"55"	"40"	"42"	"2"	"37"	"885"	"9"	"80"	"118"	"69"	"45"	"238"	"618"	"352"	"218"	"127"	"0"	"7"	"0"	"0"	"0"	"2"	"23"	"187"	"824"	"1888"	"12"	"2"	"34"	"45"	"77"	"35"	"22"	"52"	"50"	"0"	"0"	"0"	"540"	"1"	"0"	"135"	"571"	"302"	"159"	"35"	"105"	"1102"	"9"	"7"	"105"	"24"	"45"	"1"	"26"	"51"	"1"	"9"	"1"	"14"	"12"	"5"	"2"	"0"	"88"	"8"	"19"	"17"	"24"	"30"	"1"	"9"	"16"	"35"	"30"	"1288"	"201"	"1099"	"259"	"100"	"147"	"2"	"0"	"0"	"9"	"7"	"0"	"4"	"16"	"43"	"3"	"22"	"1069"	"4"	"114"	"409"	"25"	"521"	"200"	"7"	"53"	"232"	"54"	"4"	"85"	"159"	"55"	"73"	"20"	"91"	"440"	"58"	"69"	"153"	"178"	"49"	"521"	"3"	"399"	"137"	"24"	"1093"	"80"	"102"	"56"	"78"	"30"	"164"	"18"	"1"	"1"	"218"	"155"	"54"	"1"	"226"	"10416"	"559"	"3"	"1"	"2"	"2"	"0"	"0"	"0"	"1660"	"11"	"40"	"275"	"88"	"33"	"18"	"1020"	"135"	"594"	"89"	"358"	"639"	"0"	"1"	"258"	"142"	"5"	"4"	"7"	"1"	"767"	"12"	"59"	"49"	"14"	"489"	"305"	"367"	"46"	"519"	"0"	"963"	"0"	"1"	"135"	"652"	"42"	"3"	"299"	"104"	"923"	"0"	"1"	"24"	"4"	"1"	"24"	"117"	"0"	"33"	"44"	"246"	"90"	"3"	"322"	"33"	"1687"	"499"	"176"	"5"	"100"	"477"	"35"	"149"	"923"	"55"	"12"	"137"	"282"	"58"	"144"	"35"	"109"	"18"	"25"	"36"	"58"	"121"	"8"	"10"	"146"	"39"	"286"	"2"	"268"	"340"	"76"	"74"	"1"	"6"	"50"	"366"	"426"	"242"	"4470"	"62"	"41"	"143"	"66"	"38"	"14"	"12"	"3"	"54"	"1580"	"39"	"1"	"73"	"14"	"122"	"176"	"276"	"16"	"19"	"43"	"36"	"433"	"0"	"0"	"8"	"89"	"250"	"84"	"27"	"103"	"233"	"993"	"191"	"0"	"63"	"54"	"169"	"248"	"3"	"5"	"128"	"897"	"219"	"617"	"34"	"118"	"611"	"68"	"129"	"168"	"360"	"5"	"7"	"197"	"179"	"236"	"274"	"39"	"14"	"908"	"28"	"136"	"79"	"169"	"43"	"42"	"435"	"167"	"1228"	"50"	"294"	"208"	"72"	"13"	"1852"	"351"	"275"	"607"	"4"	"28"	"474"	"33"	"169"	"29"	"48"	"240"	"4"	"198"	"394"	"31"	"1"	"41"	"42"	"54"	"50"	"0"	"35"	"66"	"76"	"3"	"60"	"253"	"115"	"198"	"32"	"191"	"117"	"122"	"9"	"1"	"4"	"24"	"134"	"98"	"102"	"81"	"288"	"19"	"21"	"228"	"144"	"190"	"2"	"32"	"336"	"48"	"0"	"140"	"184"	"393"	"66"	"30"	"262"	"2"	"61"	"68"	"302"	"185"	"17"	"402"	"304"	"868"	"383"	"61"	"29"	"730"	"206"	"35"	"509"	"1"	"264"	"549"	"20"	"51"	"496"	"2"	"50"	"172"	"17"	"94"	"1"	"185"	"17"	"362"	"1785"	"203"	"37"	"47"	"3"	"82"	"88"	"42"	"142"	"1680"	"484"	"67"	"302"	"1"	"504"	"215"	"83"	"0"	"0"	"30"	"70"	"123"	"58"	"126"	"222"	"0"	"6"	"195"	"11"	"43"	"99"	"67"	"1"	"212"	"23"	"113"	"124"	"47"	"164"	"1363"	"28"	"69"	"28"	"1625"	"126"	"9"	"36"	"398"	"70"	"236"	"8"	"67"	"63"	"0"	"152"	"98"	"17"	"0"	"699"	"635"	"40"	"19"	"203"	"0"	"1"	"0"	"786"	"7"	"229"	"56"	"201"	"22088"	"6388"	"284"	"34"	"1"	"0"	"1181"	"38"	"269"	"10"	"368"	"87"	"112"	"48"	"393"	"0"	"141"	"48"	"45"	"41"	"391"	"46"	"435"	"702"	"51"	"535"	"277"	"767"	"90"	"39"	"114"	"97"	"358"	"182"	"0"	"26"	"138"	"7"	"136"	"36"	"983"	"305"	"178"	"227"	"57"	"44"	"38"	"39"	"44"	"120"	"19"	"505"	"186"	"91"	"38"	"95"	"24"	"34"	"49"	"7"	"0"	"0"	"342"	"23"	"260"	"39"	"72"	"750"	"25"	"6"	"550"	"66"	"29"	"81"	"67"	"480"	"0"	"24"	"18"	"28"	"25"	"11"	"14"	"45"	"53"	"18"	"139"	"38"	"63"	"6"	"167"	"76"	"0"	"167"	"1"	"192"	"423"	"164"	"5"	"4"	"25"	"225"	"30"	"750"	"20"	"928"	"37"	"53"	"16"	"73"	"580"	"551"	"373"	"1309"	"1103"	"144"	"2"	"1"	"10"	"1"	"64"	"29"	"57"	"15"	"61"	"1"	"16"	"5"	"1"	"322"	"7"	"2"	"26"	"4"	"0"	"0"	"0"	"1"	"0"	"2"	"0"	"17"	"0"	"0"	"666"	"13"	"1"	"0"	"2"	"0"	"0"	"0"	"0"	"2"	"0"	"2"	"1"	"4"	"0"	"0"	"0"	"0"	"0"	"0"	"4"	"0"	"0"	"0"	"0"	"0"	"2"	"2"	"0"	"0"	"0"	"0"	"0"	"278"	"20"	"11"	"28"	"0"	"72"	"0"	"40"	"3"	"20"	"0"	"12"	"6"	"1"	"3"	"22"	"34"	"13"	"7"	"1"	"19"	"35"	"0"	"13"	"16"	"20"	"0"	"1"	"4"	"1034"	"876"	"0"	"0"	"337"	"1555"	"139"	"32"	"143"	"126"	"335"	"11"	"22"	"25"	"21"	"5"	"9"	"15"	"0"	"25"	"2"	"37"	"4"	"29"	"14"	"11"	"1"	"74"	"30"	"0"	"0"	"70"	"309"	"28"	"12"	"0"	"0"	"0"	"0"	"3"	"3"	"3"	"6"	"152"	"7"	"17"	"10"	"56"	"1"	"13"	"61"	"69"	"102"	"337"	"0"	"21"	"6"	"18"	"269"	"1"	"0"	"9"	"5"	"17"	"5"	"23"	"62"	"35"	"20"	"0"	"13"	"338"	"3"	"38"	"4"	"0"	"163"	"33"	"1"	"1"	"0"	"38"	"875"	"114"	"405"	"11"	"4"	"48"	"290"	"26"	"34"	"30"	"7"	"221"	"2"	"0"	"20"	"6"	"4"	"2"	"2"	"336"	"21"	"1"	"1"	"1"	"0"	"107"	"40"	"64"	"38"	"12"	"2"	"24"	"5"	"8"	"4"	"2"	"469"	"2"	"755"	"91"	"644"	"458"	"115"	"38"	"10"	"359"	"2"	"1"	"172"	"29"	"6"	"277"	"91"	"1969"	"0"	"6"	"8"	"426"	"126"	"0"	"353"	"219"	"1669"	"62"	"254"	"3"	"97"	"684"	"46"	"11"	"544"	"155"	"69"	"102"	"124"	"56"	"12"	"77"	"2539"	"612"	"360"	"63"	"2"	"67"	"32"	"7"	"10"	"9"	"0"	"14"	"0"	"13"	"0"	"440"	"4"	"106"	"113"	"15"	"548"	"6"	"68"	"673"	"3675"	"231"	"9"	"203"	"39"	"20"	"0"	"1"	"263"	"35"	"7"	"5"	"8"	"69"	"51"	"1"	"16"	"2"	"91"	"2"	"24"	"139"	"11"	"42"	"5"	"16"	"90"	"3"	"736"	"57"	"3"	"0"	"0"	"3"	"2"	"0"	"17"	"13"	"15"	"23"	"2"	"20"	"0"	"8"	"24"	"4"	"12"	"6"	"12"	"5"	"1"	"3"	"1"	"26"	"9"	"7"	"779"	"58"	"0"	"0"	"6"	"7"	"7"	"11"	"26"	"120"	"2"	"24"	"17"	"36"	"9"	"16"	"17"	"15"	"7"	"1"	"2"	"2"	"0"	"0"	"394"	"58"	"9"	"14"	"0"	"6"	"0"	"359"	"3"	"19"	"4"	"12"	"0"	"7"	"37"	"2"	"34"	"5"	"16"	"1"	"0"	"0"	"1"	"57"	"1"	"8"	"0"	"1"	"13"	"0"	"3"	"0"	"8779"	"1192"	"658"	"360"	"429"	"197"	"1531"	"0"	"0"	"9"	"206"	"123"	"0"	"5"	"83"	"0"	"5"	"99"	"4"	"2"	"39"	"15"	"18"	"34"	"0"	"0"	"2"	"2"	"0"	"282"	"52"	"0"	"0"	"2"	"0"	"0"	"0"	"0"	"84"	"8"	"6"	"16"	"1000"	"248"	"41"	"67"	"33"	"5"	"0"	"71"	"16"	"13"	"1"	"4"	"0"	"0"	"607"	"479"	"0"	"0"	"0"	"5"	"2"	"1"	"270"	"575"	"2"	"6"	"3"	"67"	"5"	"0"	"3"	"2"	"2"	"0"	"20"	"853"	"116"	"33496"	"1"	"0"	"7"	"6"	"3"	"4"	"23"	"6"	"35"	"62"	"1320"	"10"	"7"	"38"	"228"	"0"	"18"	"11"	"0"	"6"	"1"	"1"	"3"	"1"	"2"	"0"	"23"	"63"	"3"	"12"	"37"	"1"	"9"	"11"	"4"	"5"	"159"	"37"	"146"	"41"	"96"	"243"	"22"	"7"	"8"	"4"	"9"	"8"	"2"	"57"	"0"	"362"	"85"	"3"	"0"	"26"	"0"	"74"	"0"	"0"	"29"	"2"	"43"	"0"	"14"	"14"	"2"	"13"	"0"	"6"	"2"	"1"	"0"	"2"	"9"	"31"	"0"	"2"	"25"	"0"	"0"	"495"	"289"	"21"	"0"	"1"	"46"	"5"	"0"	"0"	"12"	"0"	"1"	"3"	"0"	"9"	"1"	"0"	"0"	"4"	"5"	"1"	"0"	"15"	"1"	"32"	"0"	"0"	"0"	"1"	"3"	"1"	"6"	"1"	"2208"	"268"	"0"	"110"	"0"	"0"	"4"	"3"	"0"	"0"	"0"	"1"	"152"	"379"	"0"	"48"	"1"	"19"	"0"	"370"	"0"	"34"	"1"	"4"	"29"	"1"	"3"	"0"	"0"	"0"	"7"	"1"	"0"	"264"	"2"	"1"	"3"	"8"	"3"	"296"	"1"	"5"	"535"	"836"	"147"	"10"	"99"	"0"	"4"	"2"	"5"	"2"	"5"	"0"	"77"	"1"	"0"	"1"	"1"	"2"	"0"	"0"	"20"	"5"	"79"	"261"	"0"	"7"	"4"	"17"	"7"	"19"	"24"	"0"	"14"	"3060"	"39"	"2"	"72"	"0"	"4"	"6"	"48"	"0"	"20"	"3"	"0"	"25"	"5"	"25"	"21"	"0"	"25"	"2"	"0"	"0"	"9"	"0"	"0"	"3"	"0"	"18"	"3"	"8"	"0"	"8"	"1"	"639"	"2"	"18"	"8"	"37"	"0"	"241"	"5"	"12"	"0"	"1"	"0"	"268"	"90"	"23"	"4"	"10"	"64"	"1"	"119"	"0"	"0"	"262"	"0"	"1"	"1"	"0"	"12"	"0"	"1"	"22"	"4"	"0"	"8"	"20"	"0"	"3"	"7"	"10"	"22"	"0"	"3"	"2"	"2"	"4"	"3"	"3"	"0"	"7"	"0"	"0"	"288"	"3"	"117"	"847"	"340"	"5"	"177"	"57"	"222"	"3"	"39"	"83"	"1857"	"330"	"144"	"477"	"1"	"0"	"0"	"7"	"0"	"3"	"24"	"0"	"11"	"5"	"6"	"17"	"0"	"35"	"0"	"39"	"792"	"1949"	"11743"	"40"	"78"	"170"	"171"	"266"	"250"	"203"	"51"	"144"	"308"	"0"	"544"	"6386"	"123"	"0"	"0"	"0"	"0"	"0"	"6"	"72"	"2"	"1"	"0"	"3"	"8"	"0"	"3"	"0"	"0"	"3"	"1"	"0"	"3"	"5"	"4"	"18"	"136"	"0"	"0"	"7"	"2"	"0"	"5"	"134"	"10"	"1235"	"0"	"4"	"1"	"2"	"1"	"36"	"0"	"12"	"0"	"0"	"70"	"4"	"8"	"6"	"4"	"13"	"2"	"4"	"0"	"9"	"29"	"68"	"5"	"62"	"1"	"6"	"15"	"8"	"0"	"0"	"23"	"8"	"8"	"8"	"2"	"2"	"8"	"931"	"10"	"3"	"2"	"1"	"4"	"3"	"1"	"0"	"2"	"3"	"0"	"3"	"1"	"14"	"40"	"0"	"0"	"0"	"0"	"1030"	"3"	"2"	"0"	"3"	"8"	"523"	"41"	"0"	"4"	"1202"	"699"	"0"	"0"	"10"	"6"	"5"	"9"	"0"	"4"	"1"	"52"	"0"	"8"	"111"	"845"	"0"	"222"	"0"	"5"	"4"	"1"	"4"	"11"	"17"	"1"	"0"	"15"	"74"	"95"	"255"	"0"	"80"	"22"	"3"	"4"	"1"	"0"	"37"	"13"	"0"	"7"	"0"	"47"	"20"	"25"	"28"	"0"	"149"	"1"	"176"	"129"	"424"	"44"	"1"	"0"	"6"	"3"	"13"	"0"	"2"	"161"	"523"	"81"	"646"	"2"	"0"	"0"	"7"	"7"	"1"	"0"	"2"	"0"	"2"	"1"	"0"	"0"	"0"	"0"	"0"	"331"	"2"	"0"	"0"	"28"	"7"	"0"	"0"	"25"	"1"	"0"	"0"	"0"	"0"	"3"	"6"	"24"	"3"	"2"	"0"	"0"	"10"	"0"	"9"	"59"	"9"	"0"	"1"	"0"	"1"	"20"	"21"	"3"	"0"	"2"	"10"	"6"	"25"	"3"	"6"	"21"	"9"	"1"	"0"	"0"	"18"	"5"	"3"	"3"	"7"	"9"	"0"	"0"	"4"	"0"	"0"	"0"	"0"	"0"	"7"	"2"	"0"	"3"	"0"	"5"	"36"	"0"	"1"	"0"	"2"	"10"	"10"	"41"	"0"	"5"	"0"	"0"	"1944"	"0"	"5"	"0"	"2"	"0"	"0"	"0"	"0"	"0"	"0"	"7"	"0"	"7"	"0"	"0"	"1"	"0"	"6"	"13"	"5"	"3"	"2"	"0"	"7"	"14"	"7"	"8"	"3"	"6"	"1"	"3"	"0"	"9"	"0"	"1"	"0"	"3"	"8"	"20"	"4"	"39"	"603"	"233"	"26"	"2"	"5"	"11"	"1"	"0"	"2"	"6"	"27"	"1"	"1"	"1"	"0"	"0"	"0"	"0"	"23"	"4"	"3"	"18"	"1"	"0"	"1"	"9"	"2"	"2"	"2"	"11"	"2"	"9"	"0"	"0"	"5"	"0"	"0"	"3"	"3"	"4"	"10"	"0"	"16"	"0"	"0"	"0"	"1"	"0"	"0"	"0"	"1"	"30"	"0"	"0"	"1"	"0"	"3"	"0"	"1"	"17"	"1"	"1"	"0"	"1"	"1"	"0"	"0"	"1"	"0"	"4"	"160"	"24"	"4"	"2"	"0"	"1"	"0"	"0"	"14"	"3"	"0"	"1"	"0"	"0"	"1"	"0"	"8"	"9"	"1"	"0"	"3"	"1"	"18"	"0"	"6"	"8"	"7"	"21"	"7"	"1"	"33"	"0"	"0"	"9"	"0"	"0"	"4"	"9"	"0"	"2"	"1"	"52"	"2"	"1"	"3"	"3"	"0"	"1"	"1"	"0"	"1"	"10"	"5"	"2"	"5"	"5"	"1"	"4"	"0"	"0"	"0"	"0"	"1"	"4"	"0"	"1"	"33"	"0"	"0"	"0"	"0"	"1"	"2"	"0"	"6"	"596"	"10"	"0"	"13"	"8"	"0"	"1"	"0"	"4"	"2"	"0"	"5"	"3"	"0"	"0"	"0"	"0"	"0"	"0"	"0"	"12"	"0"	"171"	"0"	"0"	"1"	"0"	"5"	"2"	"0"	"50"	"146"	"1"	"7"	"6"	"2"	"3"	"1"	"29"	"0"	"0"	"0"	"7"	"1"	"371"	"5757"	"1"	"0"	"1"	"2"	"0"	"1"	"1640"	"3"	"1751"	"7"	"0"	"41"	"31"	"63"	"2"	"1"	"1"	"1"	"0"	"1217"	"0"	"24"	"2"	"0"	"0"	"1"	"0"	"0"	"0"	"16"	"0"	"5"	"4"	"5"	"1"	"3"	"9"	"0"	"0"	"1"	"23"	"0"	"2"	"0"	"3"	"0"	"8"	"0"	"1"	"0"	"1"	"1"	"14"	"129"	"647"	"0"	"1"	"0"	"13"	"13"	"0"	"3"	"1"	"1"	"4"	"132"	"1146"	"0"	"9"	"1"	"1"	"23"	"2"	"12"	"32"	"8"	"77"	"494"	"0"	"84"	"4"	"3"	"0"	"114"	"42"	"0"	"49"	"0"	"0"	"8"	"0"	"2"	"0"	"0"	"3"	"26"	"2"	"0"	"2"	"1"	"0"	"10"	"2"	"3"	"12"	"0"	"0"	"11"	"1"	"0"	"0"	"2"	"4"	"6"	"2"	"3"	"4"	"0"	"0"	"0"	"0"	"1"	"1"	"110"	"4"	"0"	"0"	"2"	"0"	"2"	"0"	"16"	"2"	"1"	"6"	"1"	"2"	"0"	"2"	"38"	"4"	"53"	"0"	"1"	"1"	"1"	"4"	"0"	"10"	"5"	"2"	"33"	"235"	"0"	"9"	"7"	"24"	"8"	"0"	"1"	"0"	"0"	"3"	"0"	"1"	"0"	"0"	"8"	"3"	"9"	"0"	"3"	"1"	"29"	"11"	"0"	"8"	"1"	"1"	"2"	"17"	"22"	"0"	"4"	"0"	"0"	"0"	"2"	"0"	"0"	"120"	"0"	"0"	"0"	"0"	"9"	"0"	"1"	"345"	"42"	"11"	"0"	"1"	"2"	"11"	"3"	"0"	"0"	"4"	"10"	"7"	"1"	"32"	"6"	"0"	"0"	"7"	"3"	"0"	"0"	"1"	"3"	"0"	"50"	"182"	"1"	"0"	"0"	"2"	"212"	"0"	"13"	"1"	"0"	"0"	"0"	"0"	"231"	"11"	"90"	"6"	"33"	"3"	"75"	"471"	"13"	"0"	"10"	"7"	"0"	"11"	"0"	"1"	"2"	"43"	"0"	"5"	"3"	"4"	"1"	"0"	"3"	"2"	"0"	"2"	"0"	"1"	"0"	"2"	"8"	"388"	"1995"	"848"	"8"	"0"	"73"	"13"	"27"	"132"	"164"	"10"	"32"	"14"	"17"	"6"	"1"	"29"	"5"	"126"	"19"	"39"	"30"	"1"	"1769"	"230"	"449"	"34"	"0"	"67"	"0"	"1473"	"0"	"0"	"117"	"265"	"0"	"49"	"601"	"0"	"2"	"7"	"4"	"94"	"2200"	"33"	"1"	"47"	"0"	"37"	"76"	"135"	"0"	"0"	"0"	"727"	"125"	"49"	"497"	"0"	"0"	"4"	"198"	"11"	"4"	"1"	"2"	"0"	"0"	"9"	"0"	"0"	"5062"	"1"	"0"	"0"	"0"	"9"	"5"	"2"	"19"	"0"	"14"	"0"	"2"	"3"	"8"	"1"	"1"	"0"	"0"	"0"	"0"	"0"	"0"	"0"	"0"	"0"	"0"	"13"	"13"	"4"	"14"	"44"	"8"	"4"	"6"	"0"	"0"	"1"	"0"	"116"	"40"	"48"	"55"	"86"	"42"	"223"	"41"	"43"	"0"	"8"	"6"	"0"	"7"	"2"	"1"	"6"	"6"	"17"	"0"	"0"	"1"	"2"	"0"	"8"	"0"	"3"	"7"	"0"	"3731"	"2"	"41"	"1"	"0"	"9"	"8"	"3"	"0"	"4"	"39"	"53"	"11"	"196"	"1603"	"103"	"128"	"8"	"16"	"25"	"25"	"0"	"9"	"2"	"2"	"0"	"34"	"7"	"1"	"0"	"0"	"1"	"3"	"2"	"0"	"1"	"5"	"0"	"7"	"20"	"1"	"0"	"2"	"33"	"3"	"16"	"730"	"83"	"396"	"0"	"0"	"13"	"92"	"2"	"40"	"2"	"21"	"21"	"1"	"1"	"1"	"0"	"0"	"15"	"4"	"7"	"80"	"15"	"19"	"6"	"2"	"9"	"12"	"1"	"12"	"0"	"0"	"10"	"0"	"0"	"4"	"509"	"0"	"0"	"0"	"4"	"0"	"0"	"3"	"0"	"0"	"0"	"4"	"0"	"2"	"26"	"0"	"12"	"0"	"5"	"0"	"1"	"0"	"1"	"20"	"1"	"5"	"2"	"7"	"0"	"1"	"3"	"5"	"4"	"6"	"0"	"1"	"0"	"1"	"1"	"6"	"0"	"0"	"0"	"0"	"2"	"0"	"170"	"0"	"1"	"1"	"1"	"0"	"0"	"0"	"0"	"0"	"0"	"0"	"0"	"4"	"0"	"4"	"2"	"2"	"2"	"1"	"0"	"0"	"3"	"1"	"0"	"22"	"1"	"6"	"2"	"1"	"2"	"0"	"0"	"0"	"11"	"2"	"33"	"8"	"15"	"0"	"0"	"0"	"1"	"0"	"1"	"0"	"0"	"3"	"7"	"5"	"1"	"2"	"20"	"1"	"17"	"0"	"10"	"1"	"0"	"0"	"1"	"0"	"0"	"2"	"2"	"4"	"84"	"94"	"570"	"0"	"1"	"0"	"1"	"4"	"0"	"0"	"12"	"0"	"1"	"0"	"0"	"0"	"0"	"0"	"3"	"0"	"0"	"8"	"7"	"1"	"1"	"0"	"3"	"0"	"0"	"0"	"0"	"0"	"0"	"8"	"1"	"26"	"14"	"10"	"1"	"5"	"28"	"4"	"1"	"0"	"7"	"1"	"17"	"7"	"0"	"5"	"8"	"0"	"1"	"0"	"0"	"37"	"11"	"21"	"3"	"2"	"0"	"51"	"6"	"7"	"1"	"0"	"0"	"0"	"0"	"0"	"6"	"0"	"0"	"638"	"1706"	"0"	"0"	"21"	"0"	"0"	"1"	"0"	"0"	"0"	"0"	"0"	"8"	"0"	"0"	"6"	"0"	"0"	"16"	"11"	"0"	"2"	"3"	"0"	"0"	"0"	"0"	"14"	"0"	"0"	"0"	"1596"	"0"	"3"	"2"	"2"	"0"	"1"	"7"	"2"	"0"	"0"	"0"	"3"	"0"	"19"	"0"	"2"	"9"	"0"	"0"	"0"	"0"	"0"	"0"	"0"	"0"	"5"	"0"	"0"	"0"	"19"	"0"	"2"	"7"	"0"	"1"	"2"	"1"	"0"	"2"	"0"	"0"	"0"	"16"	"0"	"6"	"0"	"2"	"0"	"7"	"1"	"0"	"2"	"1"	"0"	"0"	"0"	"26"	"4"	"0"	"1"	"2"	"1"	"4"	"0"	"0"	"4"	"1"	"2"	"27"	"3"	"5"	"10"	"2"	"6"	"3"	"4"	"12"	"3"	"0"	"19"	"0"	"0"	"0"	"2"	"15"	"1"	"2"	"3"	"27"	"6"	"0"	"6"	"0"	"6"	"0"	"2"	"0"	"8"	"0"	"0"	"6"	"6"	"1"	"0"	"9"	"16"	"4"	"2"	"0"	"61"	"3"	"0"	"1"	"0"	"1"	"0"	"0"	"0"	"0"	"4"	"26"	"0"	"0"	"0"	"0"	"0"	"10"	"1"	"25"	"0"	"0"	"0"	"0"	"3"	"0"	"0"	"36"	"0"	"0"	"0"	"7"	"0"	"0"	"0"	"0"	"0"	"0"	"0"	"0"	"0"	"1"	"3"	"1"	"2"	"0"	"4"	"1"	"1"	"9"	"25"	"7"	"1"	"0"	"0"	"9"	"0"	"3"	"0"	"0"	"0"	"1"	"0"	"0"	"0"	"1"	"6"	"1"	"0"	"3"	"0"	"1"	"0"	"0"	"1"	"0"	"3"	"1"	"0"	"6"	"0"	"2"	"10"	"0"	"7"	"0"	"4067"	"219"	"2"	"10"	"1"	"0"	"0"	"0"	"1"	"0"	"0"	"3"	"0"	"0"	"4"	"1"	"0"	"6"	"4"	"0"	"0"	"0"	"0"	"0"	"0"	"0"	"0"	"0"	"0"	"1"	"0"	"0"	"2"	"0"	"0"	"0"	"0"	"1"	"6"	"0"	"0"	"1"	"0"	"3"	"2"	"0"	"2"	"0"	"0"	"0"	"3"	"0"	"0"	"5"	"0"	"4"	"6"	"0"	"0"	"0"	"1"	"0"	"0"	"1"	"3"	"2"	"1"	"0"	"0"	"8"	"4"	"3"	"298"	"337"	"311"	"1146"	"133"	"6"	"115"	"144"	"697"	"226"	"197"	"83"	"938"	"576"	"393"	"677"	"217"	"2464"	"881"	"186"	"1"	"5"	"754"	"0"	"13"	"4"	"0"	"0"	"0"	"24"	"17"	"58"	"9"	"77"	"115"	"2470"	"4"	"2"	"1"	"0"	"6"	"3"	"0"	"0"	"0"	"0"	"5"	"0"	"0"	"0"	"6"	"6"	"0"	"47"	"0"	"10"	"10"	"0"	"4"	"0"	"2"	"4"	"5"	"43"	"6"	"38"	"27"	"2"	"1"	"0"	"0"	"1"	"8"	"3"	"9"	"0"	"270"	"371"	"203"	"19"	"0"	"42"	"0"	"0"	"10"	"0"	"0"	"10"	"0"	"3"	"1"	"0"	"2"	"0"	"0"	"36"	"5"	"0"	"0"	"9"	"0"	"0"	"1"	"0"	"0"	"0"	"2"	"13"	"1"	"6"	"0"	"2"	"1"	"0"	"1"	"1"	"0"	"3"	"19"	"0"	"0"	"3"	"1"	"0"	"0"	"2"	"18"	"5"	"2"	"3"	"7"	"1"	"4"	"0"	"9"	"1"	"1"	"1"	"2"	"0"	"0"	"1"	"2"	"3"	"6"	"5"	"3"	"1"	"0"	"1"	"1"	"102"	"0"	"3"	"0"	"1"	"0"	"1"	"0"	"6"	"2"	"3"	"0"	"0"	"0"	"0"	"4"	"0"	"0"	"2"	"8"	"1"	"1"	"2"	"4"	"1"	"49"	"0"	"4"	"9"	"11"	"0"	"28"	"12"	"4"	"1"	"0"	"3"	"4"	"1"	"6"	"1"	"0"	"8"	"4"	"12"	"8"	"13"	"4"	"0"	"3"	"5"	"7"	"0"	"0"	"1"	"0"	"3"	"3"	"6"	"1"	"17"	"3"	"0"	"74"	"62"	"5"	"10"	"22"	"5"	"1"	"1"	"1"	"1"	"18"	"38"	"0"	"14"	"0"	"0"	"3"	"19"	"7"	"479"	"2"	"32"	"1"	"4"	"4"	"1"	"2"	"4"	"257"	"31"	"6"	"0"	"0"	"15"	"15"	"6"	"24"	"14"	"0"	"0"	"20"	"8"	"0"	"0"	"6"	"0"	"5"	"1"	"0"	"3"	"0"	"1273"	"8518"	"11"	"3"	"7"	"0"	"0"	"24"	"7"	"7"	"0"	"0"	"1"	"0"	"0"	"1"	"11"	"1"	"3"	"3"	"2"	"5"	"0"	"11"	"1"	"0"	"3"	"0"	"2"	"6"	"0"	"18"	"0"	"1"	"2"	"15"	"0"	"0"	"0"	"2"	"0"	"2"	"4"	"0"	"0"	"4"	"0"	"21"	"0"	"4"	"9"	"20"	"2"	"4"	"3"	"1"	"8"	"1"	"10"	"235"	"469"	"65"	"0"	"33"	"748"	"116"	"7"	"3"	"3"	"10"	"1"	"12"	"3"	"0"	"0"	"7"	"1"	"0"	"0"	"6"	"8"	"0"	"4"	"1"	"5"	"4"	"10"	"0"	"5"	"309"	"17"	"137"	"0"	"7"	"312"	"343"	"174"	"2"	"0"	"0"	"2"	"0"	"0"	"0"	"0"	"0"	"0"	"0"	"0"	"0"	"0"	"0"	"1"	"0"	"0"	"0"	"0"	"3622"	"1092"	"81"	"0"	"0"	"0"	"1"	"0"	"0"	"0"	"2"	"0"	"2"	"8"	"2"	"0"	"1"	"0"	"2"	"4"	"3"	"0"	"0"	"0"	"10"	"0"	"4"	"0"	"1"	"1"	"6"	"0"	"1"	"0"	"5"	"1"	"1"	"1"	"0"	"0"	"1"	"3"	"11"	"2"	"5"	"6"	"3"	"2"	"0"	"0"	"0"	"185"	"3"	"1"	"454"	"388"	"613"	"21"	"174"	"3"	"3"	"0"	"0"	"0"	"14"	"6"	"0"	"1"	"5"	"1"	"5"	"6"	"2"	"1"	"104"	"113"	"15463"	"24"	"45"	"462"	"0"	"1"	"0"	"79"	"3"	"12"	"0"	"0"	"96"	"197"	"3"	"1644"	"1"	"0"	"110"	"1"	"1"	"697"	"34"	"3"	"43"	"36"	"188"	"373"	"21"	"528"	"343"	"4819"	"515"	"85"	"507"	"328"	"746"	"2"	"635"	"0"	"279"	"578"	"19"	"457"	"0"	"503"	"236"	"1582"	"11"	"63"	"3134"	"1273"	"8"	"1046"	"3"	"0"	"108"	"24"	"6"	"513"	"2225"	"11"	"161"	"0"	"170"	"13"	"100"	"456"	"160"	"24"	"760"	"0"	"3"	"255"	"11"	"194"	"108"	"5"	"2181"	"17"	"11965"	"24"	"123"	"2314"	"129"	"2"	"188"	"983"	"129"	"94"	"38"	"209"	"1267"	"1532"	"2"	"0"	"2"	"0"	"0"	"2"	"0"	"1"	"1"	"3"	"0"	"3"	"170"	"84"	"222"	"10"	"65"	"85"	"247"	"18"	"745"	"65"	"0"	"661"	"665"	"2885"	"1295"	"296"	"3"	"0"	"0"	"866"	"1688"	"1693"	"1409"	"1166"	"2213"	"26"	"871"	"134"	"394"	"135"	"289"	"0"	"0"	"13"	"880"	"9"	"45"	"8"	"1"	"0"	"0"	"0"	"1"	"6"	"4"	"3"	"0"	"0"	"0"	"1"	"4"	"1222"	"147"	"154"	"68"	"61"	"194"	"58"	"3"	"1334"	"557"	"301"	"1656"	"0"	"99"	"2569"	"154"	"0"	"0"	"0"	"0"	"0"	"0"	"1"	"0"	"1"	"0"	"1"	"0"	"0"	"4138"	"426"	"38"	"112"	"1822"	"178"	"13"	"24"	"612"	"782"	"2222"	"145"	"73"	"296"	"0"	"1"	"3"	"0"	"1"	"0"	"4"	"1"	"0"	"2"	"1"	"27"	"0"	"1"	"0"	"0"	"0"	"1"	"0"	"4"	"402"	"931"	"390"	"638"	"284"	"35"	"35"	"0"	"0"	"0"	"0"	"0"	"16"	"0"	"86"	"431"	"67"	"1455"	"345"	"383"	"610"	"190"	"5"	"60"	"15"	"405"	"52"	"38"	"14"	"4"	"166"	"514"	"242"	"7"	"0"	"26"	"6"	"599"	"610"	"286"	"52"	"5"	"344"	"1190"	"285"	"37"	"58"	"26"	"0"	"147"	"177"	"55"	"0"	"41"	"204"	"152"	"78"	"566"	"28"	"40"	"203"	"166"	"187"	"51"	"95"	"9"	"29"	"42"	"29"	"95"	"295"	"210"	"71"	"18"	"339"	"326"	"0"	"3"	"3188"	"196"	"18"	"458"	"66"	"1959"	"39"	"583"	"0"	"167"	"191"	"47"	"603"	"117"	"566"	"226"	"333"	"5"	"0"	"58"	"46"	"112"	"22"	"78"	"389"	"72"	"281"	"26"	"146"	"283"	"369"	"4"	"231"	"5"	"1"	"8"	"22"	"59"	"74"	"295"	"18"	"11"	"0"	"23"	"0"	"6"	"9"	"199"	"60"	"0"	"18"	"36"	"1087"	"7"	"91"	"124"	"174"	"76"	"267"	"31"	"1"	"0"	"15"	"6"	"135"	"971"	"85"	"0"	"22"	"41"	"7"	"128"	"89"	"252"	"83"	"1847"	"383"	"17"	"89"	"234"	"4"	"530"	"617"	"242"	"989"	"20"	"42"	"206"	"370"	"77"	"118"	"2"	"77"	"396"	"46"	"289"	"277"	"113"	"34"	"16"	"1023"	"106"	"33"	"86"	"59"	"206"	"340"	"25"	"83"	"433"	"1"	"0"	"0"	"0"	"0"	"0"	"86"	"43"	"28"	"248"	"106"	"16"	"33"	"9"	"10"	"1981"	"249"	"447"	"1711"	"17"	"0"	"8"	"36"	"280"	"0"	"1"	"29"	"74"	"0"	"377"	"13"	"962"	"11"	"50"	"10"	"365"	"0"	"0"	"74"	"519"	"11"	"104"	"178"	"2026"	"282"	"1"	"2"	"3"	"14"	"498"	"21"	"13"	"178"	"23"	"31"	"131"	"749"	"1002"	"0"	"61"	"0"	"331"	"20"	"3"	"363"	"138"	"0"	"118"	"111"	"1132"	"360"	"2"	"31"	"91"	"882"	"1002"	"12"	"13"	"372"	"29"	"416"	"33"	"241"	"1241"	"41"	"3"	"569"	"40"	"218"	"496"	"1244"	"2"	"202"	"404"	"0"	"22"	"898"	"18"	"387"	"481"	"277"	"1"	"2"	"131"	"104"	"99"	"6"	"66"	"22"	"95"	"247"	"67"	"3"	"108"	"310"	"57"	"82"	"118"	"137"	"33"	"62"	"21"	"363"	"592"	"24"	"11"	"0"	"17"	"2"	"58"	"26"	"251"	"25"	"4"	"467"	"578"	"896"	"30"	"80"	"498"	"137"	"6"	"223"	"45"	"15"	"80"	"3006"	"0"	"675"	"516"	"0"	"1"	"0"	"0"	"0"	"3"	"12"	"106"	"9"	"98"	"1"	"45"	"188"	"0"	"1"	"62"	"2"	"0"	"9"	"0"	"8"	"59"	"357"	"547"	"8"	"310"	"43"	"8"	"286"	"117"	"0"	"0"	"56"	"1212"	"2"	"111"	"183"	"0"	"0"	"30"	"9"	"84"	"5"	"112"	"0"	"44"	"326"	"151"	"307"	"81"	"62"	"152"	"187"	"91"	"19"	"33"	"88"	"128"	"282"	"15"	"410"	"5"	"58"	"82"	"28"	"8"	"1"	"37"	"1"	"14"	"0"	"239"	"69"	"340"	"263"	"108"	"441"	"57"	"12102"	"582"	"908"	"136"	"60"	"18"	"57"	"141"	"436"	"254"	"267"	"565"	"279"	"114"	"15"	"222"	"112"	"362"	"22"	"149"	"106"	"172"	"95"	"20"	"1626"	"96"	"18"	"744"	"1"	"0"	"864"	"264"	"714"	"168"	"250"	"2380"	"43"	"75"	"50"	"80"	"333"	"246"	"5"	"158"	"44"	"36"	"42"	"15"	"92"	"244"	"140"	"425"	"579"	"2"	"40"	"141"	"280"	"340"	"12"	"3"	"238"	"263"	"44"	"0"	"488"	"99"	"11"	"3"	"2"	"58"	"664"	"36"	"28"	"95"	"21"	"57"	"31"	"482"	"24"	"33"	"408"	"0"	"7"	"74"	"111"	"573"	"304"	"257"	"7"	"79"	"144"	"149"	"210"	"1"	"1"	"3271"	"0"	"104"	"488"	"225"	"104"	"34"	"2"	"480"	"1736"	"596"	"653"	"58"	"0"	"49"	"3"	"93"	"25"	"1403"	"6"	"118"	"191"	"0"	"3"	"2"	"126"	"14"	"737"	"9"	"2"	"51"	"190"	"448"	"24"	"59"	"0"	"316"	"0"	"63"	"26"	"617"	"942"	"23"	"19"	"68"	"7"	"35"	"81"	"92"	"147"	"66"	"111"	"149"	"233"	"294"	"34"	"66"	"32"	"4"	"0"	"0"	"70"	"74"	"46"	"4"	"6"	"12"	"44"	"80"	"0"	"17"	"249"	"122"	"201"	"7"	"26"	"2"	"85"	"25"	"137"	"99"	"286"	"1"	"52"	"2"	"11"	"540"	"73"	"77"	"57"	"469"	"0"	"33"	"3"	"889"	"49"	"168"	"252"	"255"	"423"	"1"	"1"	"0"	"13"	"171"	"14"	"661"	"929"	"29"	"0"	"80"	"80"	"12"	"116"	"537"	"1"	"138"	"5"	"18"	"67"	"44"	"426"	"26"	"21"	"78"	"723"	"49"	"282"	"114"	"9"	"860"	"496"	"67"	"181"	"152"	"77"	"62"	"59"	"138"	"144"	"14"	"484"	"320"	"0"	"0"	"0"	"0"	"0"	"0"	"0"	"0"	"0"	"0"	"0"	"20"	"0"	"0"	"0"	"0"	"0"	"38"	"0"	"3"	"25"	"0"	"60"	"77"	"1"	"17"	"5"	"4"	"7"	"13"	"0"	"62"	"7"	"13"	"18"	"34"	"692"	"165"	"34"	"233"	"342"	"38"	"285"	"1"	"290"	"123"	"149"	"351"	"10"	"8"	"0"	"46"	"9"	"253"	"692"	"613"	"150"	"277"	"528"	"3"	"10"	"1"	"6"	"382"	"563"	"95"	"32"	"76"	"0"	"0"	"1"	"21"	"167"	"390"	"399"	"54"	"165"	"9"	"662"	"55"	"53"	"275"	"53"	"35"	"14"	"270"	"68"	"128"	"51"	"28"	"2188"	"39"	"131"	"150"	"40"	"0"	"78"	"30"	"21"	"314"	"602"	"141"	"131"	"122"	"112"	"6"	"0"	"233"	"75"	"31"	"819"	"538"	"151"	"66"	"2"	"396"	"53"	"21"	"24"	"3"	"158"	"219"	"874"	"14"	"124"	"317"	"159"	"11"	"23"	"76"	"32"	"17"	"93"	"38"	"68"	"44"	"543"	"47"	"1089"	"87"	"6"	"1164"	"1728"	"170"	"33"	"1252"	"242"	"3"	"49"	"22"	"327"	"398"	"34"	"707"	"16"	"432"	"296"	"802"	"55"	"753"	"96"	"136"	"228"	"109"	"203"	"42"	"334"	"66"	"31"	"38"	"2"	"0"	"317"	"130"	"240"	"150"	"44"	"24"	"26"	"17"	"46"	"184"	"91"	"57"	"95"	"825"	"93"	"236"	"61"	"1"	"0"	"228"	"934"	"22"	"106"	"14"	"395"	"325"	"170"	"111"	"41"	"65"	"192"	"1759"	"106"	"53"	"509"	"416"	"1"	"0"	"0"	"169"	"59"	"77"	"99"	"89"	"17"	"53"	"12"	"15"	"112"	"2"	"1356"	"52"	"17"	"35"	"86"	"1"	"24"	"216"	"14"	"36"	"609"	"100"	"130"	"220"	"136"	"82"	"130"	"24"	"15"	"98"	"120"	"15"	"401"	"77"	"50"	"270"	"0"	"11"	"0"	"1607"	"7"	"21"	"0"	"0"	"1"	"98"	"2054"	"24"	"0"	"302"	"602"	"0"	"26"	"21"	"359"	"49"	"16"	"66"	"5"	"189"	"21"	"30"	"347"	"91"	"4"	"20"	"53"	"217"	"319"	"274"	"336"	"49"	"149"	"53"	"8"	"157"	"38"	"143"	"15"	"12"	"142"	"8"	"384"	"0"	"31"	"401"	"54"	"629"	"61"	"14"	"251"	"185"	"5"	"59"	"22"	"5"	"0"	"0"	"34"	"8"	"66"	"162"	"53"	"51"	"10"	"3"	"218"	"111"	"15"	"123"	"28"	"411"	"12"	"0"	"64"	"46"	"670"	"16"	"27"	"11"	"1433"	"546"	"399"	"23"	"113"	"15"	"71"	"64"	"2"	"0"	"0"	"127"	"4"	"0"	"36"	"34"	"2"	"7"	"207"	"88"	"35"	"0"	"204"	"162"	"60"	"524"	"131"	"235"	"6"	"281"	"445"	"432"	"62"	"163"	"55"	"26"	"9"	"15"	"10"	"105"	"5"	"152"	"31"	"8"	"101"	"50"	"35"	"218"	"1184"	"843"	"187"	"25"	"57"	"54"	"499"	"109"	"77"	"12"	"109"	"1"	"65"	"334"	"5"	"79"	"3"	"184"	"4601"	"0"	"1"	"30"	"22"	"241"	"101"	"216"	"42"	"8"	"35"	"32"	"236"	"62"	"62"	"39"	"276"	"219"	"2"	"205"	"158"	"8"	"15"	"26"	"4"	"312"	"464"	"561"	"450"	"58"	"3"	"26"	"861"	"16"	"51"	"25"	"470"	"201"	"498"	"44"	"305"	"1100"	"338"	"52"	"2"	"309"	"9"	"32"	"215"	"62"	"118"	"69"	"13"	"26"	"7"	"3"	"406"	"97"	"16"	"65"	"2294"	"36"	"9"	"308"	"30"	"43"	"11"	"236"	"242"	"108"	"125"	"224"	"756"	"32"	"20"	"79"	"29"	"5"	"65"	"171"	"124"	"234"	"38"	"2251"	"2"	"204"	"112"	"9"	"0"	"1"	"10"	"325"	"65"	"324"	"2870"	"22"	"134"	"64"	"25"	"53"	"271"	"198"	"2"	"5"	"1"	"8"	"0"	"12"	"223"	"23"	"43"	"1"	"4"	"191"	"52"	"54"	"10"	"513"	"65"	"293"	"51"	"367"	"110"	"363"	"161"	"312"	"317"	"238"	"13"	"736"	"64"	"144"	"315"	"97"	"667"	"359"	"13"	"9"	"516"	"7"	"42"	"90"	"151"	"1239"	"218"	"86"	"65"	"10"	"49"	"7"	"6"	"438"	"968"	"70"	"206"	"132"	"51"	"29"	"69"	"41"	"856"	"979"	"0"	"40"	"27"	"157"	"156"	"513"	"22"	"370"	"15"	"164"	"292"	"697"	"186"	"1"	"3"	"196"	"46"	"28"	"3"	"357"	"1"	"0"	"65"	"89"	"217"	"28"	"33"	"2"	"100"	"34"	"17"	"232"	"402"	"36"	"46"	"29"	"20"	"153"	"82"	"23"	"243"	"21"	"18"	"1296"	"49"	"38"	"45"	"201"	"6"	"83"	"1"	"14"	"97"	"20"	"1"	"5"	"15"	"88"	"324"	"0"	"2168"	"42"	"35"	"5"	"58"	"351"	"0"	"110"	"23"	"515"	"394"	"16"	"302"	"565"	"202"	"17"	"26"	"50"	"37"	"235"	"25"	"25"	"724"	"3"	"0"	"178"	"169"	"72"	"164"	"42"	"0"	"1"	"345"	"64"	"11"	"6"	"8"	"56"	"42"	"18"	"34"	"92"	"62"	"0"	"0"	"418"	"432"	"124"	"1"	"883"	"61"	"54"	"5"	"12"	"1771"	"1748"	"42"	"20"	"92"	"668"	"633"	"15"	"111"	"57"	"62"	"236"	"53"	"94"	"15"	"48"	"0"	"0"	"5"	"72"	"20"	"7"	"22"	"594"	"43"	"1"	"198"	"21"	"281"	"35"	"50"	"92"	"10"	"3"	"615"	"50"	"513"	"320"	"0"	"14"	"322"	"70"	"478"	"262"	"8"	"158"	"58"	"349"	"206"	"33"	"2"	"276"	"0"	"967"	"44"	"357"	"57"	"2738"	"81"	"147"	"384"	"718"	"0"	"29"	"13"	"177"	"4969"	"20"	"1"	"45"	"16"	"0"	"0"	"157"	"2"	"206"	"149"	"468"	"842"	"122"	"0"	"3847"	"58"	"54"	"30"	"49"	"165"	"16"	"8"	"6"	"101"	"878"	"272"	"10"	"69"	"6"	"104"	"0"	"454"	"105"	"1"	"1"	"487"	"189"	"452"	"0"	"44"	"45"	"169"	"260"	"210"	"1028"	"259"	"135"	"397"	"73"	"64"	"1173"	"49"	"22"	"1437"	"441"	"22"	"14"	"11"	"19"	"136"	"12"	"416"	"236"	"116"	"361"	"10"	"106"	"32"	"28"	"6"	"2817"	"0"	"1"	"64"	"141"	"658"	"10"	"4"	"0"	"0"	"4"	"1"	"46"	"10"	"82"	"87"	"382"	"101"	"48"	"0"	"96"	"222"	"0"	"38"	"208"	"5"	"283"	"124"	"321"	"2"	"187"	"68"	"15"	"2"	"5"	"24"	"16"	"37"	"923"	"18"	"186"	"70"	"15"	"626"	"38"	"252"	"0"	"74"	"40"	"10"	"1"	"2"	"0"	"33"	"0"	"8"	"0"	"29"	"4"	"0"	"4"	"1"	"14"	"0"	"4"	"0"	"4"	"7"	"64"	"3"	"118"	"2"	"425"	"26"	"6"	"2"	"4"	"0"	"13"	"333"	"30"	"100"	"32"	"51"	"22"	"212"	"29"	"61"	"79"	"38"	"388"	"289"	"831"	"24"	"189"	"151"	"160"	"47"	"33"	"73"	"66"	"5"	"377"	"228"	"423"	"35"	"80"	"300"	"92"	"0"	"0"	"0"	"0"	"0"	"54"	"16"	"60"	"20"	"39"	"0"	"0"	"0"	"0"	"0"	"1"	"159"	"64"	"434"	"111"	"319"	"103"	"0"	"243"	"68"	"211"	"72"	"23"	"83"	"24"	"380"	"116"	"39"	"0"	"0"	"0"	"5"	"49"	"56"	"82"	"173"	"278"	"12"	"107"	"84"	"109"	"115"	"251"	"83"	"51"	"152"	"73"	"40"	"69"	"15"	"120"	"287"	"24"	"111"	"2"	"2"	"9"	"0"	"25"	"2"	"5"	"225"	"21"	"42"	"0"	"0"	"12"	"228"	"69"	"0"	"536"	"356"	"217"	"81"	"158"	"97"	"811"	"675"	"3"	"25"	"226"	"390"	"8"	"3"	"140"	"11"	"3"	"0"	"0"	"34"	"28"	"2726"	"26"	"0"	"546"	"0"	"93"	"477"	"37"	"500"	"553"	"2"	"3"	"52"	"393"	"33"	"52"	"5"	"3"	"0"	"50"	"12"	"217"	"346"	"882"	"1"	"0"	"9"	"1085"	"184"	"491"	"54"	"35"	"10"	"23"	"44"	"8"	"148"	"4"	"42"	"52"	"142"	"116"	"119"	"0"	"14"	"148"	"208"	"48"	"115"	"554"	"50"	"15"	"0"	"0"	"0"	"0"	"0"	"304"	"0"	"461"	"72"	"136"	"171"	"0"	"6"	"2"	"0"	"0"	"198"	"1390"	"0"	"1"	"38"	"3"	"2"	"89"	"0"	"230"	"7"	"8"	"245"	"229"	"2"	"996"	"369"	"1"	"269"	"282"	"1"	"29"	"143"	"7"	"150"	"2539"	"78"	"25"	"112"	"228"	"147"	"0"	"95"	"12"	"256"	"20"	"38"	"0"	"135"	"8"	"189"	"0"	"25"	"71"	"10"	"95"	"162"	"248"	"22"	"314"	"146"	"1544"	"47"	"629"	"67"	"59"	"8"	"218"	"299"	"47"	"275"	"555"	"163"	"149"	"5"	"15"	"24"	"510"	"15"	"38"	"44"	"47"	"66"	"268"	"90"	"67"	"10"	"11"	"14"	"190"	"31"	"0"	"241"	"197"	"472"	"10"	"29"	"209"	"47"	"93"	"22"	"70"	"25"	"11"	"221"	"238"	"6"	"289"	"107"	"2036"	"2"	"61"	"144"	"8"	"338"	"19"	"23"	"687"	"10"	"15"	"23"	"941"	"828"	"84"	"3"	"1733"	"71"	"61"	"113"	"1348"	"287"	"424"	"0"	"151"	"66"	"160"	"0"	"0"	"0"	"249"	"3"	"65"	"59"	"12"	"123"	"479"	"61"	"84"	"11"	"21"	"5"	"0"	"3"	"263"	"2"	"146"	"141"	"166"	"19"	"395"	"43"	"0"	"7"	"69"	"464"	"41"	"20"	"1"	"0"	"0"	"0"	"15"	"152"	"0"	"37"	"22"	"312"	"47"	"61"	"56"	"78"	"16"	"38"	"102"	"0"	"165"	"45"	"53"	"211"	"1"	"58"	"15"	"288"	"23"	"335"	"134"	"1"	"0"	"0"	"20"	"258"	"11"	"1"	"0"	"0"	"0"	"300"	"37"	"22"	"11"	"166"	"1228"	"55"	"76"	"5"	"345"	"160"	"463"	"217"	"201"	"98"	"276"	"126"	"5"	"559"	"53"	"0"	"2"	"1"	"0"	"8"	"17"	"889"	"64"	"13"	"75"	"0"	"110"	"74"	"2"	"0"	"325"	"66"	"66"	"1"	"0"	"228"	"293"	"634"	"7"	"0"	"0"	"31"	"1731"	"753"	"112"	"19"	"26"	"8"	"56"	"66"	"686"	"96"	"65"	"4241"	"247"	"22"	"77"	"106"	"275"	"67"	"2"	"2155"	"18"	"52"	"466"	"1683"	"124"	"350"	"143"	"103"	"63"	"434"	"211"	"3989"	"4832"	"1000"	"346"	"38"	"0"	"0"	"86"	"249"	"0"	"13"	"0"	"7"	"27"	"63"	"330"	"46"	"25"	"10"	"731"	"0"	"30"	"49"	"484"	"116"	"543"	"45"	"58"	"51"	"23"	"232"	"72"	"262"	"236"	"156"	"16"	"350"	"13"	"2"	"36"	"21"	"4"	"481"	"174"	"47"	"192"	"3"	"90"	"73"	"51"	"410"	"576"	"755"	"1730"	"64"	"21"	"1429"	"7"	"105"	"108"	"463"	"358"	"818"	"0"	"157"	"2"	"165"	"195"	"567"	"6"	"109"	"75"	"3"	"7"	"77"	"19"	"801"	"168"	"224"	"139"	"102"	"241"	"137"	"108"	"143"	"319"	"378"	"28"	"1"	"40"	"462"	"25"	"2"	"111"	"13"	"1851"	"644"	"3520"	"157"	"1045"	"277"	"4"	"290"	"27"	"29"	"152"	"22"	"136"	"100"	"0"	"76"	"16"	"108"	"6"	"143"	"159"	"3"	"103"	"143"	"7"	"37"	"286"	"31"	"109"	"44"	"743"	"1061"	"34"	"3878"	"372"	"10220"	"81"	"375"	"348"	"57"	"75"	"188"	"6"	"1"	"110"	"13"	"10"	"6"	"209"	"23"	"0"	"249"	"992"	"4"	"43"	"0"	"16"	"0"	"303"	"11"	"9866"	"84"	"88"	"3488"	"8"	"1"	"23"	"2"	"88"	"18"	"42"	"124"	"151"	"18"	"289"	"650"	"24"	"57"	"129"	"396"	"376"	"1410"	"0"	"0"	"99"	"8107"	"3341"	"31"	"32"	"115"	"99"	"37"	"55"	"226"	"11"	"75"	"165"	"32"	"11"	"928"	"245"	"401"	"753"	"353"	"19"	"789"	"21"	"111"	"166"	"41"	"4"	"37"	"189"	"21"	"2"	"104"	"38"	"9"	"253"	"919"	"0"	"16"	"57"	"0"	"132"	"12"	"1"	"15"	"209"	"207"	"383"	"19"	"0"	"92"	"11"	"0"	"38"	"36"	"76"	"23"	"34"	"88"	"0"	"0"	"1"	"0"	"0"	"0"	"14"	"43"	"525"	"38"	"32"	"52"	"23"	"162"	"1009"	"0"	"13"	"45"	"1237"	"324"	"62"	"81"	"2354"	"172"	"1068"	"0"	"26"	"419"	"1415"	"100"	"123"	"14"	"14"	"2"	"93"	"452"	"65"	"17"	"35"	"284"	"34"	"3"	"318"	"2"	"0"	"0"	"0"	"12"	"12"	"0"	"87"	"25"	"7"	"91"	"192"	"228"	"551"	"121"	"9"	"9"	"242"	"21"	"135"	"1"	"0"	"6"	"144"	"26"	"249"	"180"	"319"	"1158"	"465"	"362"	"683"	"67"	"46"	"67"	"117"	"259"	"6"	"154"	"43"	"20"	"486"	"47"	"1873"	"0"	"37"	"122"	"9"	"26"	"142"	"16"	"15"	"13"	"25"	"19"	"598"	"46"	"22"	"4"	"85"	"1"	"0"	"44"	"211"	"80"	"110"	"27"	"542"	"29"	"4362"	"52"	"142"	"47"	"457"	"162"	"988"	"181"	"252"	"0"	"600"	"31"	"142"	"334"	"171"	"247"	"38"	"5"	"2"	"170"	"26"	"3"	"0"	"0"	"0"	"0"	"2"	"35"	"43"	"307"	"163"	"0"	"24"	"91"	"0"	"259"	"32"	"98"	"1"	"166"	"204"	"94"	"84"	"33"	"378"	"0"	"64"	"0"	"2"	"4"	"0"	"1"	"6"	"45"	"9"	"72"	"45"	"2279"	"1"	"2122"	"174"	"261"	"0"	"29"	"8"	"60"	"79"	"69"	"45"	"0"	"0"	"0"	"3"	"77"	"93"	"16"	"48"	"1348"	"382"	"551"	"145"	"76"	"263"	"42"	"17"	"21"	"19"	"30"	"40"	"242"	"215"	"65"	"1"	"376"	"4"	"2075"	"148"	"64"	"39"	"330"	"1"	"41"	"20"	"12"	"707"	"11"	"42"	"195"	"0"	"73"	"2"	"3772"	"78"	"16"	"31"	"0"	"0"	"1612"	"28"	"26"	"140"	"9"	"37"	"445"	"126"	"0"	"191"	"0"	"2"	"194"	"27"	"92"	"57"	"51"	"423"	"1546"	"102"	"61"	"13"	"0"	"8"	"24"	"1"	"179"	"144"	"244"	"99"	"62"	"115"	"1240"	"29"	"24"	"2"	"3"	"1180"	"2000"	"204"	"0"	"49"	"318"	"128"	"349"	"409"	"552"	"245"	"0"	"45"	"188"	"30"	"79"	"220"	"135"	"161"	"76"	"3"	"142"	"132"	"197"	"107"	"53"	"150"	"224"	"30"	"63"	"175"	"56"	"0"	"175"	"8"	"151"	"1304"	"107"	"39"	"715"	"28"	"94"	"857"	"39"	"26"	"115"	"47"	"106"	"33"	"58"	"162"	"329"	"14"	"63"	"1"	"98"	"348"	"58"	"3"	"193"	"11"	"13"	"155"	"55"	"1121"	"21"	"960"	"31"	"290"	"198"	"18"	"2166"	"448"	"20"	"16"	"8"	"1124"	"194"	"217"	"82"	"156"	"149"	"44"	"169"	"13"	"155"	"43"	"405"	"80"	"737"	"15"	"0"	"407"	"162"	"73"	"18"	"624"	"229"	"0"	"31"	"35"	"41"	"32"	"59"	"26"	"73"	"5"	"184"	"32"	"45"	"145"	"37"	"36"	"78"	"56"	"0"	"113"	"68"	"65"	"20"	"279"	"0"	"15"	"1592"	"9"	"1927"	"25"	"623"	"180"	"138"	"0"	"75"	"139"	"53"	"17"	"179"	"368"	"12"	"4"	"1978"	"67"	"44"	"56"	"748"	"2265"	"85"	"21"	"34"	"192"	"104"	"444"	"41"	"63"	"241"	"626"	"15"	"247"	"13"	"6"	"84"	"0"	"1"	"9"	"4"	"5"	"2"	"7"	"236"	"19"	"601"	"3"	"6"	"0"	"50"	"24"	"36"	"35"	"3807"	"2"	"5"	"6"	"127"	"14"	"502"	"0"	"0"	"37"	"525"	"92"	"48"	"52"	"76"	"61"	"439"	"94"	"148"	"300"	"102"	"91"	"9"	"65"	"73"	"0"	"0"	"166"	"280"	"1"	"60"	"54"	"529"	"533"	"223"	"90"	"85"	"795"	"124"	"119"	"415"	"28"	"44"	"55"	"13"	"97"	"134"	"62"	"223"	"2113"	"0"	"51"	"1842"	"134"	"86"	"106"	"58"	"119"	"29"	"9"	"174"	"68"	"19"	"290"	"15"	"630"	"61"	"4"	"1"	"7"	"5"	"14"	"142"	"119"	"44"	"5"	"168"	"64"	"0"	"47"	"202"	"59"	"931"	"35"	"70"	"45"	"146"	"42"	"513"	"6"	"24"	"1600"	"40"	"237"	"39"	"48"	"145"	"4"	"556"	"15"	"666"	"545"	"34"	"62"	"12"	"30"	"0"	"206"	"39"	"168"	"9"	"1"	"156"	"10"	"303"	"30"	"141"	"146"	"2"	"1168"	"33"	"202"	"170"	"8"	"558"	"34"	"94"	"521"	"0"	"2"	"0"	"0"	"223"	"49"	"197"	"1092"	"0"	"78"	"300"	"227"	"6"	"0"	"0"	"225"	"0"	"360"	"26"	"0"	"64"	"140"	"662"	"17"	"190"	"660"	"8"	"675"	"63"	"0"	"0"	"15"	"165"	"75"	"170"	"5"	"2"	"0"	"0"	"0"	"22"	"105"	"28"	"2"	"1"	"4"	"3"	"128"	"20"	"110"	"27"	"0"	"187"	"43"	"215"	"186"	"4"	"89"	"0"	"1"	"27"	"15"	"51"	"12"	"2904"	"309"	"184"	"1811"	"53"	"1782"	"1"	"59"	"39"	"96"	"20"	"49"	"515"	"173"	"0"	"1"	"0"	"0"	"0"	"3"	"457"	"55"	"175"	"236"	"309"	"74"	"279"	"178"	"175"	"38"	"114"	"117"	"121"	"8"	"436"	"471"	"38"	"108"	"19"	"27"	"27"	"2"	"173"	"193"	"7"	"230"	"2"	"233"	"20"	"33"	"336"	"125"	"30"	"20"	"858"	"34"	"235"	"6"	"46"	"1856"	"147"	"125"	"70"	"1993"	"7"	"245"	"2"	"13"	"26"	"304"	"238"	"15"	"24"
"SAMN02982244"	"20"	"0"	"45"	"0"	"0"	"0"	"0"	"0"	"3"	"1"	"0"	"4"	"111"	"28"	"5"	"1"	"45"	"0"	"0"	"0"	"0"	"0"	"0"	"0"	"0"	"2"	"1"	"7"	"56"	"8"	"1"	"9718"	"1"	"1"	"4"	"0"	"121"	"10"	"5"	"3"	"40"	"5"	"21"	"7"	"81"	"7"	"13"	"2"	"0"	"15"	"22"	"6"	"188"	"0"	"0"	"90"	"114"	"9"	"9"	"42"	"0"	"8"	"47"	"3"	"14"	"30"	"3"	"0"	"2"	"6"	"63"	"0"	"33"	"5"	"5"	"0"	"22"	"31"	"6"	"7"	"3"	"5"	"3"	"0"	"11"	"18"	"1"	"0"	"0"	"0"	"0"	"0"	"0"	"2"	"20"	"36"	"8"	"12"	"0"	"57"	"66"	"36"	"56"	"17"	"53"	"10"	"0"	"29"	"13"	"13"	"32"	"2"	"93"	"1"	"0"	"1"	"21"	"2"	"1"	"1"	"24"	"30"	"18"	"16"	"2"	"0"	"7"	"8"	"10"	"3"	"68"	"455"	"0"	"1"	"0"	"7"	"0"	"17"	"2"	"1"	"35"	"5"	"7"	"11"	"16"	"84"	"20"	"10"	"7"	"1"	"3"	"2"	"26"	"0"	"28"	"25"	"34"	"0"	"160"	"23"	"6"	"3"	"9"	"25"	"30"	"10"	"4"	"1"	"21"	"13"	"25"	"2"	"2"	"7"	"39"	"192"	"98"	"61"	"55"	"11"	"0"	"0"	"13"	"1"	"3"	"0"	"48"	"0"	"75"	"15"	"0"	"5"	"8"	"7"	"10"	"121"	"5"	"19"	"1"	"23"	"148"	"38"	"1"	"13"	"2"	"4"	"4"	"59"	"27"	"12"	"7"	"0"	"5"	"63"	"6"	"27"	"11"	"20"	"14"	"6"	"73"	"6"	"3"	"5"	"26"	"1"	"65"	"5"	"12"	"6"	"6"	"5"	"0"	"0"	"252"	"49"	"1"	"9"	"13"	"7"	"0"	"1"	"8"	"6"	"3"	"8"	"31"	"4"	"14"	"19"	"10"	"6"	"12"	"36"	"0"	"8"	"0"	"24"	"10"	"185"	"0"	"3"	"4"	"23"	"17"	"30"	"7"	"0"	"11"	"3"	"0"	"0"	"0"	"0"	"0"	"0"	"13"	"1"	"0"	"2"	"0"	"0"	"3"	"0"	"0"	"0"	"1"	"14"	"0"	"8"	"0"	"0"	"0"	"0"	"1"	"7"	"13"	"1"	"0"	"0"	"112"	"24"	"5"	"0"	"10"	"17"	"6"	"9"	"0"	"0"	"46"	"1"	"8"	"0"	"0"	"110"	"0"	"13"	"145"	"16"	"790"	"0"	"0"	"61"	"0"	"136"	"5"	"3"	"3"	"61"	"24"	"0"	"21"	"0"	"0"	"0"	"15"	"5"	"22"	"24"	"11"	"0"	"0"	"59"	"6"	"5"	"2"	"6"	"10"	"33"	"13"	"3"	"3"	"0"	"0"	"108"	"29"	"1"	"23"	"40"	"0"	"106"	"88"	"26"	"2"	"3"	"10"	"0"	"24"	"35"	"33"	"0"	"7"	"29"	"1"	"10"	"0"	"3"	"6"	"7"	"7"	"64"	"6"	"15"	"0"	"108"	"13"	"60"	"27"	"105"	"15"	"6"	"48"	"38"	"10"	"217"	"10"	"1"	"6"	"3"	"32"	"6"	"0"	"11"	"38"	"5"	"23"	"141"	"0"	"7"	"7"	"0"	"1"	"1"	"28"	"7"	"29"	"0"	"1"	"46"	"0"	"12"	"14"	"41"	"23"	"15"	"86"	"43"	"5"	"7"	"0"	"0"	"32"	"25"	"2"	"23"	"34"	"34"	"6"	"3"	"6"	"9"	"0"	"13"	"6"	"5"	"2"	"0"	"1"	"14"	"5"	"13"	"5"	"39"	"9"	"15"	"9"	"34"	"1"	"2"	"1"	"0"	"0"	"40"	"0"	"6"	"13"	"19"	"3"	"3"	"0"	"4"	"4"	"4"	"56"	"2"	"2"	"21"	"2"	"24"	"4"	"14"	"0"	"5"	"23"	"21"	"322"	"3"	"12"	"0"	"16"	"33"	"8"	"21"	"17"	"0"	"8"	"0"	"75"	"4"	"33"	"3"	"116"	"2"	"1"	"5"	"1"	"48"	"0"	"83"	"13"	"1"	"8"	"362"	"1"	"3"	"53"	"4"	"8"	"13"	"19"	"5"	"18"	"27"	"3"	"3"	"2"	"0"	"0"	"2"	"14"	"5"	"64"	"23"	"56"	"104"	"25"	"4"	"0"	"40"	"1"	"110"	"3"	"0"	"23"	"21"	"6"	"32"	"9"	"42"	"4"	"18"	"4"	"0"	"10"	"20"	"84"	"3"	"23"	"32"	"24"	"18"	"2"	"9"	"5"	"6"	"31"	"0"	"1"	"14"	"0"	"20"	"12"	"45"	"0"	"44"	"55"	"54"	"10"	"19"	"0"	"2"	"0"	"32"	"0"	"6"	"12"	"30"	"3"	"7"	"1"	"67"	"150"	"3"	"9"	"2"	"3"	"5"	"2"	"11"	"7"	"35"	"0"	"46"	"8"	"17"	"24"	"6"	"41"	"6"	"12"	"2"	"2"	"3"	"3"	"24"	"6"	"34"	"1"	"5"	"1"	"15"	"1"	"99"	"12"	"26"	"3"	"22"	"0"	"4"	"4"	"2"	"26"	"4"	"33"	"12"	"13"	"8"	"1"	"14"	"21"	"5"	"2"	"0"	"0"	"4"	"14"	"18"	"0"	"1"	"2"	"7"	"122"	"111"	"4"	"25"	"33"	"19"	"19"	"0"	"23"	"15"	"3"	"0"	"15"	"80"	"16"	"2"	"3"	"110"	"51"	"43"	"102"	"3"	"22"	"14"	"0"	"1"	"7"	"18"	"481"	"37"	"32"	"16"	"49"	"1"	"12"	"8"	"58"	"45"	"0"	"31"	"23"	"5"	"49"	"20"	"6"	"6"	"0"	"236"	"32"	"24"	"14"	"20"	"0"	"3"	"11"	"25"	"3"	"0"	"1"	"58"	"7"	"0"	"0"	"14"	"33"	"151"	"27"	"10"	"16"	"6"	"130"	"52"	"12"	"22"	"10"	"9"	"0"	"0"	"2"	"3"	"2"	"9"	"2"	"272"	"0"	"69"	"10"	"0"	"14"	"0"	"0"	"5"	"0"	"0"	"0"	"29"	"2"	"18"	"0"	"38"	"5"	"8"	"5"	"13"	"0"	"1"	"12"	"207"	"276"	"4"	"2"	"335"	"33"	"1"	"1"	"42"	"42"	"2"	"0"	"16"	"72"	"83"	"32"	"25"	"1"	"14"	"0"	"19"	"2"	"21"	"119"	"5"	"2"	"47"	"16"	"24"	"14"	"1"	"7"	"0"	"1"	"0"	"0"	"11"	"7"	"23"	"13"	"134"	"17"	"7"	"12"	"5"	"0"	"68"	"0"	"0"	"0"	"7"	"5"	"2"	"2"	"0"	"2"	"6"	"10"	"1"	"3"	"13"	"7"	"7"	"28"	"118"	"0"	"18"	"22"	"0"	"0"	"0"	"0"	"7"	"4"	"0"	"2"	"7"	"2"	"0"	"0"	"1"	"3"	"0"	"3"	"0"	"1"	"1"	"0"	"0"	"1"	"0"	"1"	"0"	"5"	"0"	"1"	"0"	"0"	"0"	"0"	"2"	"8"	"0"	"28"	"1"	"9"	"84"	"50"	"2"	"25"	"3"	"21"	"86"	"27"	"0"	"2"	"0"	"355"	"8"	"10"	"8"	"19"	"13"	"4"	"7"	"18"	"13"	"2"	"132"	"7"	"17"	"46"	"97"	"2"	"19"	"13"	"9"	"17"	"262"	"4"	"7"	"18"	"4"	"6"	"15"	"68"	"1"	"7"	"18"	"7"	"12"	"3"	"5"	"0"	"69"	"26"	"15"	"62"	"8"	"25"	"8"	"3"	"13"	"10"	"132"	"7"	"1"	"39"	"39"	"11"	"116"	"34"	"4"	"90"	"26"	"14"	"1"	"8"	"5"	"19"	"0"	"5"	"31"	"0"	"24"	"1"	"22"	"4"	"19"	"31"	"9"	"445"	"9"	"3"	"125"	"36"	"27"	"74"	"7"	"19"	"4"	"12"	"10"	"114"	"16"	"3"	"15"	"47"	"0"	"12"	"12"	"1"	"4"	"19"	"13"	"21"	"0"	"1"	"31"	"22"	"5"	"42"	"8"	"9"	"53"	"1"	"50"	"7"	"10"	"7"	"15"	"68"	"62"	"12"	"4"	"4"	"16"	"6"	"0"	"45"	"18"	"14"	"4"	"23"	"324"	"101"	"1"	"143"	"13"	"10"	"12"	"2"	"3"	"65"	"41"	"34"	"66"	"10"	"139"	"0"	"1"	"0"	"0"	"3"	"6"	"1"	"10"	"9"	"1"	"0"	"25"	"73"	"6"	"7"	"31"	"24"	"25"	"34"	"2"	"0"	"57"	"2"	"22"	"58"	"130"	"0"	"0"	"14"	"7"	"13"	"36"	"122"	"33"	"0"	"7"	"3"	"21"	"49"	"7"	"111"	"5"	"62"	"30"	"0"	"1"	"21"	"27"	"11"	"1"	"5"	"33"	"10"	"0"	"8"	"3"	"79"	"269"	"4"	"1"	"5"	"46"	"27"	"26"	"0"	"18"	"7"	"1"	"10"	"24"	"4"	"2"	"4"	"6"	"11"	"0"	"0"	"32"	"6"	"5"	"207"	"58"	"2"	"123"	"38"	"10"	"235"	"4"	"1"	"75"	"46"	"3"	"15"	"3"	"14"	"6"	"32"	"15"	"11"	"0"	"3"	"17"	"533"	"38"	"5"	"0"	"5"	"10"	"5"	"13"	"9"	"7"	"3"	"8"	"32"	"135"	"0"	"22"	"28"	"5"	"10"	"1"	"0"	"11"	"93"	"0"	"71"	"0"	"5"	"8"	"2"	"1"	"88"	"200"	"5"	"1"	"0"	"3"	"1"	"5"	"487"	"1"	"1"	"2"	"7"	"0"	"26"	"63"	"9"	"9"	"14"	"1"	"5"	"16"	"15"	"5"	"34"	"34"	"2"	"39"	"11"	"27"	"0"	"31"	"17"	"39"	"56"	"80"	"39"	"4"	"44"	"118"	"7"	"13"	"0"	"44"	"7"	"38"	"84"	"39"	"0"	"0"	"26"	"4"	"3"	"3"	"197"	"4"	"4"	"4"	"0"	"3"	"40"	"0"	"5"	"11"	"5"	"29"	"25"	"441"	"7"	"1"	"2"	"24"	"45"	"22"	"106"	"0"	"2"	"0"	"6"	"41"	"45"	"16"	"11"	"1"	"22"	"0"	"24"	"9"	"288"	"98"	"159"	"9"	"0"	"6"	"53"	"0"	"15"	"5"	"2"	"88"	"34"	"11"	"2"	"1"	"0"	"27"	"14"	"53"	"13"	"0"	"204"	"27"	"17"	"70"	"19"	"11"	"43"	"7"	"63"	"1"	"0"	"2"	"6"	"23"	"8"	"3"	"3"	"11"	"14"	"2"	"10"	"8"	"2"	"72"	"64"	"20"	"9"	"124"	"49"	"5"	"7"	"7"	"0"	"3"	"2"	"7"	"6"	"1"	"59"	"13"	"40"	"103"	"8"	"0"	"3"	"11"	"2"	"87"	"3"	"43"	"2"	"2"	"605"	"90"	"0"	"4"	"4"	"8"	"0"	"8"	"1"	"1"	"0"	"4"	"6"	"0"	"2"	"278"	"13"	"21"	"2"	"7"	"1"	"2"	"2"	"1"	"16"	"5"	"0"	"6"	"4"	"1"	"22"	"0"	"12"	"0"	"59"	"8"	"15"	"22"	"5"	"9"	"24"	"175"	"65"	"71"	"27"	"27"	"9"	"13"	"8"	"3"	"153"	"12"	"32"	"32"	"3"	"6"	"0"	"13"	"0"	"29"	"0"	"4"	"48"	"185"	"4"	"0"	"0"	"39"	"5"	"24"	"94"	"82"	"20"	"0"	"66"	"0"	"0"	"0"	"11"	"4"	"16"	"7"	"5"	"0"	"8"	"2"	"2"	"14"	"8"	"1"	"3"	"14"	"17"	"4"	"2"	"187"	"0"	"0"	"100"	"7"	"22"	"0"	"111"	"43"	"1"	"11"	"51"	"84"	"4"	"0"	"0"	"0"	"3"	"98"	"11"	"4"	"4"	"33"	"0"	"1"	"8"	"27"	"3"	"2"	"0"	"2"	"0"	"21"	"0"	"11"	"6"	"8"	"14"	"4"	"1"	"1"	"3"	"11"	"8"	"118"	"17"	"3"	"45"	"31"	"4"	"194"	"10"	"13"	"0"	"2"	"4"	"0"	"0"	"50"	"174"	"107"	"3"	"0"	"0"	"1"	"7"	"0"	"39"	"23"	"97"	"0"	"13"	"96"	"4"	"206"	"22"	"0"	"0"	"79"	"64"	"219"	"70"	"10"	"6"	"0"	"11"	"12"	"1"	"1"	"27"	"27"	"0"	"1"	"0"	"0"	"0"	"0"	"0"	"0"	"7"	"1"	"138"	"5"	"37"	"107"	"3"	"0"	"0"	"4"	"30"	"1"	"180"	"10"	"6"	"21"	"3"	"3"	"64"	"2"	"6"	"9"	"2"	"11"	"16"	"0"	"1"	"8"	"1"	"3"	"0"	"29"	"3"	"1"	"2"	"0"	"31"	"19"	"22"	"12"	"19"	"9"	"9"	"8"	"1"	"52"	"6"	"1"	"5"	"2"	"2"	"11"	"11"	"109"	"1"	"111"	"52"	"13"	"0"	"17"	"4"	"14"	"4"	"4"	"3"	"6"	"78"	"1"	"4"	"3"	"14"	"14"	"7"	"12"	"29"	"2"	"27"	"0"	"33"	"69"	"0"	"4"	"2"	"56"	"19"	"9"	"23"	"6"	"0"	"47"	"2"	"316"	"0"	"5"	"7"	"20"	"17"	"2"	"3"	"3"	"3"	"3"	"17"	"745"	"108"	"124"	"1"	"6"	"0"	"0"	"11"	"1"	"3"	"17"	"7"	"12"	"17"	"47"	"36"	"7"	"0"	"13"	"21"	"3"	"3"	"0"	"375"	"1"	"2"	"0"	"9"	"467"	"2"	"0"	"45"	"1"	"0"	"57"	"1"	"14"	"5"	"20"	"28"	"1"	"173"	"0"	"89"	"3"	"2"	"36"	"0"	"102"	"3"	"3"	"31"	"3"	"44"	"0"	"76"	"2"	"4"	"1"	"16"	"96"	"80"	"5"	"8"	"0"	"11"	"23"	"0"	"33"	"10"	"1"	"9"	"3"	"29"	"2"	"107"	"2"	"7"	"3"	"0"	"13"	"142"	"2"	"23"	"0"	"12"	"12"	"0"	"7"	"76"	"64"	"2"	"77"	"12"	"71"	"18"	"10"	"9"	"2"	"25"	"148"	"2"	"8"	"25"	"3"	"67"	"0"	"0"	"54"	"129"	"0"	"0"	"1"	"1"	"13"	"3"	"1"	"3"	"0"	"0"	"7"	"4"	"34"	"1"	"4"	"0"	"0"	"107"	"1"	"273"	"8"	"26"	"77"	"16"	"32"	"2"	"1"	"7"	"12"	"0"	"7"	"21"	"8"	"0"	"12"	"13"	"18"	"4"	"3"	"292"	"2"	"0"	"43"	"17"	"5"	"0"	"26"	"1"	"2"	"26"	"5"	"2"	"128"	"7"	"0"	"0"	"17"	"0"	"3"	"23"	"14"	"9"	"4"	"6"	"4"	"11"	"11"	"31"	"6"	"51"	"0"	"1"	"6"	"11"	"0"	"25"	"0"	"6"	"46"	"7"	"0"	"89"	"37"	"0"	"23"	"81"	"21"	"96"	"1"	"2"	"63"	"8"	"9"	"0"	"42"	"94"	"0"	"1"	"16"	"0"	"0"	"16"	"15"	"5"	"1"	"21"	"2"	"7"	"105"	"7"	"785"	"21"	"7"	"9"	"31"	"42"	"10"	"14"	"21"	"17"	"2"	"10"	"1"	"0"	"3"	"0"	"0"	"4"	"11"	"4"	"5"	"26"	"506"	"72"	"5"	"15"	"56"	"0"	"19"	"12"	"6"	"7"	"1"	"7"	"9"	"7"	"123"	"62"	"6"	"10"	"62"	"3"	"0"	"1"	"83"	"27"	"165"	"8"	"32"	"87"	"0"	"23"	"0"	"2"	"31"	"2"	"77"	"5"	"5"	"41"	"0"	"2"	"35"	"23"	"80"	"6"	"40"	"0"	"2"	"4"	"3"	"71"	"83"	"13"	"6"	"33"	"6"	"0"	"2"	"37"	"5"	"3"	"4"	"11"	"0"	"31"	"42"	"21"	"50"	"10"	"0"	"0"	"0"	"0"	"1"	"21"	"4"	"18"	"46"	"36"	"1"	"9"	"1"	"38"	"0"	"0"	"37"	"1"	"0"	"2"	"4"	"0"	"0"	"0"	"0"	"0"	"202"	"12"	"27"	"19"	"36"	"15"	"18"	"30"	"17"	"0"	"0"	"1"	"7"	"14"	"7"	"0"	"8"	"15"	"1"	"59"	"9"	"17"	"11"	"0"	"158"	"16"	"42"	"13"	"0"	"6"	"16"	"3"	"3"	"34"	"1"	"0"	"25"	"1"	"30"	"15"	"5"	"0"	"1"	"7"	"0"	"23"	"6"	"6"	"10"	"7"	"11"	"0"	"26"	"27"	"0"	"0"	"3"	"0"	"17"	"56"	"25"	"67"	"0"	"24"	"14"	"1"	"29"	"13"	"9"	"1"	"0"	"2"	"78"	"0"	"1"	"0"	"0"	"17"	"0"	"2"	"6"	"3"	"8"	"14"	"0"	"15"	"5"	"2"	"2"	"1"	"27"	"3"	"2"	"1"	"2"	"44"	"52"	"71"	"4"	"80"	"14"	"9"	"6"	"15"	"1"	"60"	"18"	"4"	"20"	"15"	"77"	"0"	"99"	"9"	"10"	"97"	"29"	"33"	"0"	"6"	"0"	"5"	"0"	"64"	"6"	"12"	"0"	"0"	"13"	"17"	"36"	"80"	"1"	"2"	"0"	"29"	"3"	"3"	"13"	"32"	"1"	"10"	"15"	"123"	"24"	"2"	"7"	"8"	"13"	"10"	"57"	"16"	"2"	"26"	"23"	"13"	"4"	"1"	"0"	"0"	"11"	"27"	"47"	"6"	"17"	"277"	"7"	"23"	"29"	"62"	"2"	"1"	"97"	"0"	"24"	"5"	"20"	"14"	"32"	"20"	"77"	"1"	"33"	"23"	"14"	"45"	"0"	"0"	"87"	"21"	"2"	"25"	"14"	"2"	"15"	"150"	"269"	"18"	"0"	"16"	"3"	"18"	"1"	"0"	"8"	"13"	"2"	"1"	"118"	"29"	"786"	"11"	"27"	"42"	"3"	"4"	"5"	"15"	"9"	"18"	"0"	"10"	"29"	"6"	"0"	"1"	"25"	"0"	"24"	"12"	"1"	"5"	"6"	"7"	"10"	"1"	"0"	"10"	"5"	"17"	"13"	"6"	"8"	"24"	"182"	"11"	"10"	"18"	"19"	"39"	"26"	"9"	"19"	"3"	"5"	"13"	"5"	"6"	"0"	"4"	"11"	"7"	"4"	"13"	"18"	"9"	"67"	"2"	"5"	"9"	"33"	"44"	"52"	"25"	"5"	"0"	"0"	"3"	"10"	"14"	"3"	"4"	"22"	"40"	"1"	"21"	"31"	"59"	"8"	"12"	"8"	"68"	"11"	"7"	"7"	"8"	"68"	"2"	"24"	"14"	"2"	"10"	"12"	"9"	"30"	"14"	"60"	"41"	"6"	"24"	"16"	"0"	"17"	"5"	"3"	"0"	"0"	"60"	"10"	"32"	"5"	"6"	"16"	"4"	"0"	"154"	"0"	"3"	"5"	"16"	"2"	"0"	"0"	"4"	"0"	"3"	"7"	"83"	"25"	"1"	"3"	"6"	"4"	"5"	"3"	"1"	"0"	"0"	"0"	"84"	"46"	"94"	"8"	"0"	"11"	"2"	"0"	"1"	"0"	"0"	"0"	"13"	"77"	"30"	"6"	"80"	"15"	"8"	"8"	"10"	"2"	"12"	"5"	"4"	"3"	"9"	"7"	"2"	"18"	"2"	"19"	"162"	"61"	"41"	"0"	"0"	"13"	"2"	"43"	"11"	"6"	"1"	"12"	"0"	"2"	"0"	"26"	"1"	"15"	"19"	"24"	"59"	"3"	"32"	"4"	"17"	"43"	"39"	"28"	"6"	"42"	"20"	"8"	"3"	"12"	"3"	"49"	"6"	"0"	"2"	"13"	"4"	"18"	"77"	"0"	"0"	"26"	"70"	"3"	"24"	"12"	"35"	"0"	"31"	"9"	"0"	"20"	"19"	"411"	"6"	"0"	"18"	"119"	"7"	"42"	"0"	"16"	"9"	"3"	"147"	"22"	"6"	"38"	"6"	"3"	"13"	"81"	"18"	"0"	"6"	"50"	"60"	"152"	"0"	"82"	"0"	"0"	"26"	"1"	"0"	"126"	"14"	"20"	"8"	"0"	"1"	"9"	"7"	"55"	"16"	"38"	"37"	"30"	"19"	"0"	"3"	"15"	"0"	"3"	"4"	"4"	"0"	"4"	"1"	"3"	"1"	"25"	"41"	"2"	"1"	"8"	"1"	"27"	"0"	"4"	"31"	"3"	"0"	"54"	"75"	"25"	"19"	"7"	"15"	"0"	"5"	"7"	"40"	"7"	"43"	"1"	"0"	"5"	"166"	"0"	"1"	"0"	"1"	"0"	"130"	"212"	"48"	"113"	"19"	"32"	"4"	"622"	"32"	"39"	"19"	"12"	"3"	"0"	"0"	"0"	"0"	"0"	"1"	"26"	"0"	"39"	"14"	"10"	"15"	"61"	"1"	"1"	"0"	"0"	"0"	"0"	"1"	"1"	"9"	"3"	"20"	"18"	"13"	"16"	"55"	"1"	"0"	"0"	"3"	"14"	"15"	"0"	"0"	"1"	"22"	"38"	"10"	"20"	"56"	"69"	"18"	"21"	"24"	"5"	"15"	"4"	"12"	"19"	"4"	"2"	"3"	"16"	"114"	"0"	"6"	"4"	"65"	"5"	"18"	"10"	"19"	"1"	"0"	"1"	"2"	"8"	"3"	"14"	"7"	"2"	"41"	"18"	"3"	"2"	"16"	"2"	"179"	"14"	"15"	"7"	"7"	"8"	"14"	"15"	"6"	"0"	"0"	"0"	"0"	"0"	"0"	"2"	"98"	"3"	"13"	"1"	"26"	"31"	"54"	"6"	"0"	"4"	"1"	"2"	"9"	"2"	"14"	"12"	"0"	"2"	"0"	"11"	"130"	"15"	"12"	"0"	"0"	"4"	"4"	"47"	"5"	"2"	"7"	"3"	"0"	"15"	"2"	"2"	"18"	"18"	"0"	"0"	"0"	"0"	"0"	"6"	"14"	"446"	"0"	"0"	"0"	"46"	"29"	"2"	"0"	"0"	"0"	"4"	"1"	"0"	"0"	"4"	"68"	"0"	"8"	"2"	"148"	"3"	"1"	"1"	"7"	"0"	"21"	"4"	"16"	"15"	"10"	"8"	"0"	"38"	"2"	"19"	"27"	"0"	"0"	"39"	"9"	"2"	"2"	"8"	"1"	"4"	"208"	"10"	"23"	"9"	"11"	"2"	"40"	"17"	"3"	"14"	"7"	"49"	"3"	"0"	"48"	"0"	"1"	"1"	"2"	"105"	"32"	"6"	"5"	"2"	"41"	"115"	"6"	"22"	"9"	"1"	"91"	"27"	"13"	"2"	"14"	"0"	"5"	"9"	"20"	"1"	"6"	"24"	"9"	"2"	"3"	"382"	"14"	"96"	"58"	"11"	"12"	"0"	"5"	"5"	"0"	"3"	"86"	"10"	"10"	"3"	"2"	"3"	"48"	"89"	"3"	"0"	"10"	"3"	"49"	"26"	"5"	"163"	"49"	"49"	"0"	"0"	"4"	"2"	"14"	"55"	"31"	"271"	"10"	"108"	"31"	"9"	"0"	"31"	"8"	"1"	"177"	"38"	"4"	"24"	"29"	"103"	"1"	"15"	"19"	"12"	"6"	"1"	"6"	"6"	"14"	"87"	"0"	"0"	"11"	"10"	"27"	"149"	"59"	"51"	"11"	"118"	"11"	"13"	"6"	"9"	"5"	"3"	"13"	"1"	"2"	"5"	"27"	"0"	"0"	"1"	"21"	"0"	"38"	"24"	"6"	"6"	"71"	"1"	"116"	"1"	"4"	"6"	"7"	"9"	"340"	"28"	"3"	"0"	"0"	"6"	"18"	"2"	"65"	"0"	"12"	"4"	"19"	"10"	"2"	"1"	"2"	"22"	"0"	"2"	"4"	"1"	"76"	"13"	"1"	"12"	"13"	"1"	"0"	"12"	"2"	"1"	"39"	"0"	"4"	"2"	"33"	"14"	"6"	"5"	"3"	"7"	"8"	"6"	"9"	"15"	"0"	"20"	"31"	"13"	"0"	"5"	"15"	"14"	"12"	"7"	"8"	"13"	"40"	"5"	"7"	"2"	"62"	"6"	"26"	"3"	"3"	"0"	"233"	"4"	"503"	"66"	"4"	"1"	"2"	"2"	"2"	"85"	"160"	"16"	"0"	"17"	"3"	"14"	"14"	"13"	"11"	"21"	"0"	"15"	"27"	"2"	"2"	"0"	"44"	"16"	"1"	"7"	"23"	"34"	"1"	"35"	"8"	"46"	"2"	"26"	"77"	"10"	"30"	"6"	"3"	"4"	"10"	"1"	"23"	"0"	"0"	"0"	"82"	"12"	"3"	"15"	"178"	"11"	"0"	"7"	"25"	"12"	"82"	"26"	"1"	"0"	"8"	"13"	"18"	"9"	"1"	"0"	"5"	"357"	"39"	"62"	"1"	"120"	"0"	"5"	"2"	"90"	"0"	"8"	"8"	"6"	"15"	"22"	"0"	"0"	"23"	"12"	"3"	"2"	"5"	"21"	"67"	"30"	"36"	"1154"	"21"	"3"	"149"	"145"	"0"	"23"	"41"	"1"	"0"	"72"	"60"	"45"	"0"	"13"	"7"	"0"	"33"	"1"	"33"	"66"	"0"	"1"	"1"	"3"	"0"	"2"	"0"	"2"	"0"	"1"	"2"	"1"	"4"	"14"	"10"	"72"	"8"	"0"	"0"	"19"	"1"	"6"	"10"	"94"	"1"	"15"	"46"	"1"	"0"	"6"	"7"	"12"	"39"	"3"	"6"	"0"	"0"	"0"	"0"	"82"	"0"	"2"	"21"	"1"	"16"	"3"	"8"	"1"	"0"	"1"	"1"	"4"	"58"	"8"	"0"	"22"	"0"	"12"	"1"	"9"	"0"	"80"	"16"	"2"	"123"	"4"	"4"	"1"	"0"	"454"	"6"	"11"	"15"	"7"	"21"	"2"	"10"	"0"	"344"	"0"	"0"	"3"	"5"	"5"	"4"	"2"	"1"	"39"	"1"	"1"	"5"	"101"	"46"	"6"	"86"	"21"	"2"	"18"	"0"	"5"	"100"	"7"	"1"	"6"	"15"	"2"	"8"	"7"	"5"	"6"	"31"	"72"	"5"	"14"	"3"	"4"	"5"	"15"	"39"	"0"	"14"	"45"	"102"	"4"	"0"	"53"	"2"	"1"	"245"	"0"	"4"	"0"	"0"	"20"	"3"	"78"	"7"	"0"	"62"	"2"	"0"	"2"	"16"	"5"	"71"	"19"	"3"	"13"	"0"	"382"	"5"	"1"	"0"	"0"	"0"	"31"	"1"	"87"	"273"	"58"	"81"	"2"	"9"	"4"	"10"	"2"	"1103"	"3"	"55"	"0"	"0"	"11"	"109"	"17"	"10"	"18"	"76"	"7"	"0"	"2"	"5"	"0"	"15"	"1"	"47"	"15"	"2"	"0"	"0"	"0"	"4"	"6"	"2"	"115"	"83"	"31"	"0"	"10"	"13"	"4"	"0"	"20"	"3"	"5"	"12"	"28"	"15"	"37"	"38"	"56"	"2"	"277"	"0"	"4"	"26"	"2"	"0"	"3"	"185"	"2"	"0"	"7"	"0"	"6"	"1"	"0"	"23"	"63"	"5"	"61"	"24"	"9"	"50"	"18"	"4"	"2"	"2"	"24"	"0"	"0"	"0"	"30"	"14"	"60"	"1"	"8"	"13"	"4"	"3"	"290"	"13"	"40"	"0"	"8"	"12"	"0"	"0"	"31"	"1"	"14"	"1"	"1"	"7"	"29"	"3"	"2"	"5"	"198"	"1"	"3"	"6"	"81"	"9"	"1"	"9"	"8"	"89"	"41"	"77"	"309"	"43"	"26"	"12"	"9"	"101"	"563"	"5"	"39"	"2"	"2"	"1"	"19"	"6"	"14"	"40"	"2"	"2"	"291"	"0"	"32"	"3"	"4"	"41"	"3"	"6"	"1"	"28"	"5"	"24"	"245"	"3"	"13"	"28"	"2"	"10"	"7"	"0"	"12"	"43"	"29"	"15"	"10"	"13"	"7"	"2"	"38"	"7"	"0"	"23"	"8"	"5"	"4"	"7"	"8"	"8"	"5"	"3"	"1"	"18"	"19"	"7"	"2"	"63"	"0"	"3"	"2"	"8"	"0"	"43"	"2"	"36"	"4"	"0"	"77"	"18"	"18"	"5"	"0"	"39"	"2"	"5"	"5"	"181"	"58"	"16"	"45"	"1"	"31"	"0"	"2"	"12"	"4"	"0"	"5"	"5"	"5"	"169"	"3"	"2"	"64"	"12"	"3"	"0"	"0"	"93"	"7"	"84"	"6"	"11"	"13"	"94"	"35"	"4"	"15"	"5"	"36"	"0"	"0"	"6"	"12"	"10"	"19"	"44"	"5"	"24"	"6"	"1"	"0"	"1"	"5"	"4"	"36"	"82"	"12"	"8"	"1"	"46"	"9"	"24"	"2"	"0"	"24"	"2"	"3"	"0"	"7"	"2"	"0"	"0"	"23"	"4"	"9"	"1"	"11"	"7"	"52"	"18"	"3"	"0"	"8"	"39"	"13"	"1"	"15"	"22"	"3"	"2"	"31"	"64"	"1"	"19"	"15"	"26"	"14"	"1"	"4"	"28"	"21"	"2"	"5"	"3"	"0"	"8"	"16"	"24"	"5"	"0"	"21"	"23"	"18"	"12"	"0"	"8"	"6"	"6"	"23"	"23"	"21"	"1"	"0"	"7"	"33"	"10"	"1"	"2"	"6"	"3"	"0"	"36"	"0"	"4"	"3"	"0"	"1"	"110"	"1"	"5"	"5"	"0"	"12"	"9"	"3"	"1"	"4"	"8"	"10"	"3"	"0"	"2"	"1"	"0"	"0"	"0"	"2"	"0"	"1"	"0"	"40"	"2"	"7"	"0"	"50"	"0"	"0"	"11"	"0"	"1"	"0"	"1"	"0"	"0"	"1"	"0"	"0"	"0"	"0"	"0"	"16"	"1"	"2"	"0"	"1"	"5"	"1"	"7"	"0"	"0"	"0"	"0"	"0"	"0"	"0"	"0"	"0"	"0"	"0"	"0"	"23"	"7"	"84"	"22"	"0"	"1"	"1"	"5"	"7"	"8"	"0"	"4"	"1"	"17"	"8"	"20"	"16"	"1"	"38"	"3"	"18"	"0"	"3"	"4"	"9"	"4"	"109"	"30"	"0"	"3"	"15"	"3"	"5"	"12"	"250"	"2"	"170"	"3"	"33"	"73"	"2"	"0"	"3"	"9"	"3"	"12"	"67"	"0"	"9"	"35"	"181"	"0"	"2"	"6"	"0"	"5"	"2"	"2"	"11"	"70"	"0"	"19"	"35"	"7"	"6"	"1"	"16"	"48"	"70"	"4"	"61"	"31"	"2"	"14"	"107"	"3"	"2"	"55"	"2"	"7"	"7"	"7"	"7"	"81"	"23"	"77"	"5"	"32"	"1"	"0"	"0"	"3"	"0"	"11"	"0"	"33"	"1"	"60"	"6"	"1"	"1"	"27"	"11"	"9"	"2"	"154"	"3"	"5"	"1"	"0"	"107"	"0"	"206"	"8"	"87"	"44"	"10"	"93"	"3"	"7"	"8"	"3"	"43"	"4"	"3"	"5"	"47"	"57"	"1"	"17"	"41"	"8"	"11"	"26"	"184"	"24"	"1"	"29"	"46"	"96"	"24"	"31"	"7"	"94"	"2"	"7"	"15"	"32"	"39"	"0"	"0"	"0"	"0"	"1"	"2"	"15"	"4"	"0"	"0"	"0"	"3"	"0"	"0"	"18"	"4"	"18"	"11"	"30"	"20"	"0"	"20"	"11"	"24"	"10"	"34"	"1"	"9"	"29"	"3"	"1"	"7"	"4"	"38"	"0"	"2"	"4"	"0"	"12"	"1"	"7"	"0"	"1"	"6"	"0"	"3"	"202"	"1736"	"3"	"52"	"73"	"5"	"0"	"58"	"3"	"30"	"41"	"11"	"0"	"3"	"7"	"0"	"14"	"1"	"52"	"12"	"31"	"0"	"0"	"2"	"7"	"34"	"4"	"4"	"16"	"48"	"16"	"39"	"19"	"9"	"2"	"3"	"2"	"10"	"0"	"18"	"21"	"44"	"1"	"2"	"31"	"0"	"0"	"3"	"12"	"78"	"56"	"9"	"3"	"0"	"757"	"113"	"1"	"50"	"19"	"0"	"105"	"2"	"0"	"0"	"0"	"0"	"0"	"0"	"14"	"25"	"15"	"3"	"23"	"4"	"40"	"4"	"54"	"0"	"2"	"6"	"28"	"138"	"10"	"15"	"0"	"0"	"5"	"2"	"101"	"1"	"20"	"6"	"37"	"5"	"43"	"1"	"0"	"1"	"8"	"36"	"1"	"3"	"32"	"4"	"0"	"4"	"0"	"12"	"18"	"13"	"27"	"9"	"0"	"8"	"8"	"1"	"1514"	"54"	"1"	"1"	"5"	"3"	"3"	"62"	"20"	"108"	"12"	"5"	"1"	"4"	"26"	"2"	"25"	"0"	"7"	"4"	"97"	"15"	"4"	"4"	"77"	"48"	"226"	"0"	"0"	"0"	"1"	"63"	"16"	"0"	"1"	"20"	"43"	"4"	"5"	"4"	"8"	"37"	"20"	"0"	"0"	"2"	"102"	"5"	"0"	"16"	"43"	"7"	"49"	"3"	"0"	"13"	"0"	"31"	"2"	"35"	"10"	"145"	"144"	"0"	"21"	"162"	"55"	"1"	"0"	"2"	"126"	"86"	"18"	"41"	"0"	"0"	"2"	"11"	"10"	"12"	"9"	"0"	"0"	"3"	"0"	"2"	"17"	"0"	"0"	"0"	"0"	"1"	"31"	"25"	"117"	"12"	"32"	"35"	"27"	"7"	"6"	"105"	"21"	"5"	"49"	"44"	"14"	"0"	"1"	"4"	"16"	"133"	"61"	"1"	"20"	"14"	"0"	"2"	"32"	"16"	"2"	"6"	"1"	"6"	"4"	"6"	"1"	"1"	"9"	"135"	"0"	"10"	"1"	"1"	"41"	"15"	"4"	"22"	"20"	"0"	"1"	"14"	"88"	"48"	"1"	"0"	"15"	"34"	"23"	"8"	"120"	"18"	"1"	"0"	"1"	"10"	"0"	"0"	"5"	"0"	"0"	"2"	"18"	"0"	"100"	"13"	"11"	"1"	"9"	"4"	"1"	"25"	"22"	"4"	"8"	"1"	"98"	"24"	"8"	"10"	"28"	"21"	"1"	"5"	"30"	"0"	"5"	"29"	"25"	"144"	"0"	"1"	"0"	"78"	"1"	"1"	"8"	"17"	"27"	"13"	"5"	"0"	"1"	"32"	"0"	"41"	"10"	"2"	"6"	"1"	"0"	"22"	"15"	"7"	"9"	"0"	"1"	"90"	"30"	"4"	"33"	"47"	"36"	"23"	"0"	"0"	"62"	"2"	"177"	"188"	"75"	"10"	"0"	"1"	"0"	"0"	"1"	"7"	"0"	"16"	"10"	"0"	"0"	"6"	"16"	"53"	"145"	"22"	"65"	"2"	"2"	"142"	"8"	"10"	"38"	"31"	"2"	"39"	"3"	"57"	"15"	"6"	"31"	"0"	"4"	"14"	"3"	"32"	"0"	"13"	"7"	"3"	"79"	"30"	"6"	"0"	"33"	"0"	"4"	"0"	"6"	"6"	"3"	"6"	"627"	"22"	"13"	"314"	"9"	"8"	"7"	"1"	"7"	"0"	"4"	"77"	"22"	"52"	"75"	"16"	"62"	"57"	"0"	"4"	"7"	"63"	"6"	"16"	"5"	"35"	"0"	"394"	"0"	"0"	"0"	"1"	"0"	"40"	"0"	"0"	"1"	"1"	"0"	"115"	"2"	"21"	"28"	"2"	"18"	"0"	"10"	"9"	"9"	"5"	"115"	"38"	"7"	"0"	"0"	"0"	"0"	"133"	"10"	"10"	"13"	"4"	"131"	"14"	"16"	"10"	"85"	"1"	"0"	"5"	"0"	"1"	"60"	"1"	"29"	"18"	"4"	"15"	"3"	"3"	"1"	"22"	"5"	"5"	"57"	"0"	"1"	"46"	"0"	"18"	"7"	"33"	"0"	"1"	"7"	"43"	"15"	"0"	"0"	"6"	"11"	"3"	"9"	"12"	"0"	"1"	"27"	"18"	"14"	"0"	"21"	"2"	"4"	"25"	"2"	"59"	"2"	"14"	"8"	"32"	"2"	"10"	"47"	"2"	"4"	"1"	"1"	"0"	"2"	"38"	"5"	"5"	"12"	"7"	"0"	"63"	"5"	"1"	"5"	"32"	"41"	"7"	"197"	"84"	"48"	"3"	"0"	"6"	"11"	"3"	"1"	"3"	"5"	"1"	"0"	"152"	"45"	"5"	"2"	"3"	"54"	"8"	"12"	"4"	"1"	"3"	"1"	"2"	"17"	"66"	"3"	"1"	"52"	"2"	"12"	"16"	"30"	"6"	"43"	"20"	"2"	"2"	"17"	"26"	"29"	"1"	"11"	"7"	"39"	"20"	"12"	"8"	"111"	"2"	"5"	"4"	"2"	"4"	"0"	"38"	"19"	"58"	"5"	"31"	"19"	"32"	"3"	"13"	"0"	"0"	"83"	"22"	"7"	"61"	"11"	"20"	"27"	"0"	"208"	"330"	"23"	"9"	"7"	"8"	"1"	"115"	"85"	"16"	"122"	"3"	"1"	"14"	"5"	"0"	"1"	"3"	"1"	"162"	"11"	"0"	"0"	"0"	"4"	"1"	"0"	"2"	"51"	"7"	"2"	"0"	"3"	"1"	"31"	"7"	"25"	"0"	"0"	"2"	"19"	"13"	"2"	"1"	"31"	"4"	"739"	"3"	"46"	"10"	"39"	"4"	"0"	"2"	"32"	"17"	"0"	"0"	"15"	"1"	"0"	"0"	"0"	"0"	"0"	"0"	"17"	"0"	"0"	"55"	"10"	"28"	"1"	"0"	"0"	"0"	"0"	"0"	"2"	"15"	"3"	"7"	"15"	"4"	"17"	"77"	"1"	"0"	"19"	"34"	"4"	"1"	"20"	"1"	"23"	"21"	"0"	"0"	"4"	"0"	"27"	"8"	"1"	"1"	"2"	"0"	"3"	"6"	"11"	"1"	"1"	"133"	"0"	"1"	"0"	"0"	"15"	"2"	"21"	"11"	"24"	"5"	"121"	"25"	"4"	"4"	"3"	"5"	"0"	"10"	"24"	"0"	"4"	"8"	"0"	"2"	"20"	"1"	"6"	"27"	"6"	"115"	"43"	"142"	"4"	"5"	"7"	"35"	"26"	"16"	"48"	"14"	"115"	"2"	"71"	"51"	"2"	"3"	"2"	"0"	"0"	"14"	"37"	"8"	"190"	"8"	"40"	"0"	"18"	"23"	"0"	"0"	"3"	"9"	"489"	"162"	"87"	"253"	"4"	"0"	"3"	"4"	"37"	"0"	"84"	"21"	"4"	"1"	"8"	"0"	"9"	"456"	"191"	"6"	"3"	"51"	"4"	"2"	"90"	"0"	"69"	"2"	"29"	"202"	"4"	"0"	"20"	"0"	"53"	"76"	"7"	"46"	"31"	"1"	"3"	"6"	"55"	"7"	"56"	"42"	"12"	"3"	"10"	"0"	"24"	"12"	"13"	"0"	"0"	"50"	"11"	"21"	"4"	"61"	"46"	"10"	"18"	"8"	"119"	"0"	"7"	"3"	"0"	"1"	"153"	"130"	"9"	"35"	"57"	"10"	"110"	"38"	"1"	"18"	"1"	"335"	"10"	"35"	"5"	"42"	"4"	"7"	"10"	"16"	"15"	"0"	"36"	"12"	"13"	"2"	"6"	"0"	"3"	"20"	"24"	"27"	"7"	"3"	"0"	"26"	"136"	"1"	"1"	"187"	"0"	"1"	"10"	"44"	"0"	"7"	"0"	"6"	"11"	"6"	"0"	"4"	"2"	"6"	"65"	"2"	"6"	"102"	"6"	"1"	"0"	"1"	"1"	"0"	"2"	"6"	"6"	"2"	"5"	"51"	"7"	"13"	"15"	"57"	"1"	"1"	"36"	"3"	"262"	"1"	"4"	"3"	"1"	"35"	"24"	"260"	"5"	"0"	"3"	"0"	"18"	"29"	"1"	"2"	"5"	"62"	"6"	"36"	"84"	"6"	"9"	"0"	"7"	"23"	"7"	"27"	"34"	"15"	"16"	"16"	"0"	"0"	"0"	"58"	"26"	"36"	"31"	"3"	"0"	"17"	"4"	"1"	"229"	"548"	"5"	"6"	"115"	"7"	"57"	"151"	"11"	"0"	"262"	"5"	"1"	"18"	"6"	"0"	"0"	"1"	"6"	"105"	"421"	"2"	"13"	"26"	"6"	"2"	"331"	"0"	"0"	"1"	"0"	"22"	"6"	"7"	"1"	"1"	"0"	"10"	"1"	"206"	"19"	"5"	"20"	"21"	"3"	"2"	"113"	"13"	"10"	"11"	"34"	"6"	"30"	"1"	"0"	"0"	"1"	"2"	"41"	"87"	"0"	"5"	"1"	"55"	"11"	"11"	"83"	"4"	"1"	"3"	"518"	"22"	"22"	"6"	"1"	"78"	"25"	"50"	"0"	"29"	"20"	"29"	"18"	"7"	"47"	"2"	"1"	"13"	"8"	"9"	"54"	"22"	"5"	"10"	"1"	"0"	"5"	"20"	"1"	"39"	"4"	"60"	"0"	"0"	"4"	"3"	"0"	"9"	"0"	"10"	"1"	"0"	"699"	"49"	"0"	"2"	"71"	"69"	"24"	"22"	"2"	"0"	"1"	"31"	"3"	"0"	"24"	"36"	"556"	"348"	"45"	"37"	"0"	"3"	"0"	"46"	"3"	"11"	"28"	"67"	"65"	"3"	"154"	"9"	"4"	"47"	"74"	"157"	"15"	"1"	"33"	"20"	"15"	"6"	"1"	"26"	"9"	"27"	"91"	"5"	"1"	"0"	"50"	"3"	"10"	"38"	"132"	"29"	"135"	"0"	"0"	"45"	"40"	"20"	"18"	"2"	"1"	"1394"	"0"	"2"	"8"	"0"	"1"	"14"	"6"	"26"	"1"	"71"	"1"	"21"	"64"	"2"	"1"	"0"	"25"	"10"	"4"	"113"	"22"	"8"	"21"	"19"	"3"	"1"	"27"	"0"	"0"	"0"	"0"	"0"	"0"	"0"	"0"	"156"	"38"	"0"	"3"	"20"	"24"	"22"	"1"	"7"	"0"	"0"	"0"	"0"	"42"	"0"	"0"	"0"	"0"	"0"	"52"	"0"	"53"	"13"	"40"	"4"	"91"	"3"	"15"	"12"	"6"	"8"	"2"	"0"	"1"	"26"	"7"	"26"	"42"	"68"	"33"	"29"	"9"	"4"	"2"	"52"	"21"	"8"	"4"	"0"	"15"	"2"	"1"	"1"	"25"	"33"	"75"	"8"	"72"	"67"	"26"	"2"	"176"	"0"	"0"	"3"	"3"	"7"	"6"	"41"	"39"	"0"	"81"	"13"	"14"	"46"	"3"	"3"	"2"	"1"	"5"	"5"	"0"	"0"	"0"	"3"	"46"	"24"	"6"	"34"	"5"	"3"	"0"	"0"	"0"	"0"	"2"	"1"	"0"	"0"	"4"	"0"	"3"	"4"	"65"	"2"	"0"	"9"	"9"	"26"	"8"	"14"	"10"	"7"	"0"	"0"	"15"	"0"	"48"	"0"	"412"	"23"	"0"	"0"	"10"	"3"	"3"	"16"	"1"	"7"	"35"	"0"	"0"	"19"	"1"	"11"	"48"	"112"	"3"	"6"	"6"	"65"	"15"	"30"	"5"	"4"	"3"	"1"	"0"	"1"	"3"	"461"	"8"	"5"	"19"	"96"	"2"	"10"	"0"	"7"	"47"	"0"	"0"	"5"	"0"	"16"	"5"	"20"	"18"	"0"	"22"	"0"	"32"	"10"	"0"	"0"	"5"	"60"	"0"	"0"	"0"	"1"	"27"	"7"	"1"	"55"	"73"	"1"	"0"	"0"	"0"	"0"	"0"	"1"	"2"	"2"	"6"	"0"	"0"	"66"	"0"	"5"	"10"	"32"	"31"	"4"	"10"	"8"	"0"	"0"	"65"	"1"	"38"	"1"	"0"	"0"	"104"	"5"	"5"	"1"	"194"	"4"	"8"	"20"	"0"	"0"	"43"	"53"	"472"	"20"	"0"	"11"	"0"	"2"	"0"	"0"	"0"	"0"	"19"	"19"	"91"	"1"	"6"	"38"	"2"	"11"	"18"	"13"	"0"	"0"	"7"	"0"	"0"	"26"	"1"	"6"	"12"	"31"	"29"	"0"	"0"	"1"	"9"	"24"	"0"	"0"	"4"	"35"	"5"	"0"	"1"	"78"	"4"	"5"	"1"	"12"	"8"	"22"	"30"	"0"	"35"	"100"	"89"	"1"	"56"	"43"	"5"	"0"	"4"	"8"	"0"	"9"	"10"	"4"	"14"	"16"	"0"	"64"	"61"	"11"	"5"	"14"	"46"	"6"	"3"	"7"	"9"	"1"	"34"	"3"	"6"	"16"	"7"	"3"	"11"	"310"	"46"	"12"	"10"	"2"	"0"	"4"	"6"	"3"	"11"	"21"	"7"	"0"	"1"	"30"	"41"	"5"	"4"	"6"	"7"	"57"	"7"	"78"	"11"	"0"	"32"	"25"	"8"	"42"	"3"	"3"	"0"	"2"	"7"	"3"	"0"	"4"	"0"	"12"	"17"	"25"	"3"	"50"	"10"	"6"	"26"	"96"	"0"	"2"	"45"	"15"	"1"	"0"	"12"	"0"	"0"	"170"	"441"	"0"	"3"	"1"	"2"	"6"	"4"	"17"	"3"	"54"	"46"	"9"	"30"	"1"	"122"	"18"	"0"	"180"	"0"	"5"	"22"	"4"	"0"	"0"	"0"	"0"	"0"	"0"	"0"	"0"	"0"	"0"	"0"	"0"	"0"	"0"	"0"	"0"	"59"	"0"	"0"	"0"	"20"	"0"	"7"	"1"	"22"	"2"	"2"	"6"	"4"	"43"	"9"	"1"	"10"	"0"	"0"	"0"	"0"	"3"	"1"	"47"	"33"	"10"	"25"	"0"	"37"	"22"	"17"	"4"	"4"	"6"	"0"	"4"	"65"	"24"	"54"	"9"	"156"	"8"	"1"	"153"	"0"	"87"	"264"	"1"	"0"	"3"	"4"	"0"	"22"	"175"	"17"	"20"	"0"	"83"	"1"	"96"	"30"	"0"	"71"	"13"	"11"	"54"	"4"	"0"	"0"	"15"	"14"	"0"	"162"	"552"	"10"	"62"	"1"	"44"	"3"	"9"	"27"	"10"	"0"	"0"	"6"	"0"	"30"	"1"	"0"	"1"	"34"	"5"	"2"	"20"	"6"	"16"	"7"	"1"	"6"	"7"	"39"	"2"	"3"	"2"	"3"	"37"	"9"	"25"	"9"	"7"	"14"	"1"	"33"	"1"	"3"	"0"	"0"	"19"	"26"	"4"	"17"	"64"	"114"	"9"	"6"	"14"	"37"	"0"	"15"	"3"	"1"	"12"	"7"	"18"	"4"	"1"	"2"	"3"	"0"	"9"	"7"	"97"	"50"	"47"	"70"	"5"	"11"	"72"	"17"	"76"	"31"	"65"	"1"	"79"	"18"	"243"	"563"	"9"	"170"	"1"	"29"	"3"	"114"	"0"	"4"	"0"	"0"	"0"	"7"	"1"	"21"	"1"	"5"	"25"	"6"	"4"	"0"	"3"	"2"	"4"	"15"	"20"	"85"	"10"	"28"	"49"	"24"	"17"	"2"	"15"	"4"	"0"	"127"	"2"	"8"	"0"	"7"	"6"	"6"	"1"	"93"	"1"	"0"	"62"	"10"	"0"	"1"	"4"	"4"	"54"	"40"	"38"	"5"	"96"	"13"	"27"	"0"	"14"	"2"	"10"	"2"	"2"	"15"	"1"	"8"	"50"	"2"	"0"	"17"	"2"	"10"	"6"	"6"	"8"	"18"	"1"	"31"	"11"	"8"	"14"	"10"	"4"	"0"	"1"	"23"	"3"	"205"	"19"	"3"	"21"	"9"	"2"	"2"	"0"	"1"	"31"	"3"	"79"	"20"	"54"	"3"	"191"	"0"	"4"	"2"	"0"	"7"	"0"	"0"	"3"	"16"	"29"	"4"	"0"	"7"	"15"	"11"	"44"	"9"	"6"	"72"	"6"	"0"	"0"	"42"	"20"	"10"	"0"	"5"	"7"	"31"	"0"	"19"	"20"	"145"	"4"	"0"	"6"	"6"	"116"	"174"	"24"	"8"	"21"	"16"	"2"	"85"	"1"	"15"	"16"	"134"	"12"	"3"	"67"	"0"	"4"	"0"	"22"	"11"	"0"	"2"	"9"	"1"	"35"	"36"	"7"	"139"	"10"	"40"	"2"	"8"	"28"	"69"	"3"	"0"	"7"	"0"	"0"	"22"	"60"	"0"	"95"	"24"	"21"	"5"	"0"	"0"	"18"	"3"	"76"	"0"	"3"	"8"	"45"	"24"	"42"	"164"	"48"	"8"	"125"	"13"	"0"	"13"	"0"	"15"	"8"	"5"	"1"	"2"	"4"	"0"	"19"	"7"	"0"	"79"	"8"	"62"	"24"	"24"	"3"	"6"	"175"	"3"	"0"	"1"	"27"	"0"	"45"	"22"	"5"	"9"	"0"	"0"	"2"	"0"	"6"	"6"	"70"	"11"	"0"	"13"	"41"	"15"	"5"	"16"	"129"	"1"	"0"	"6"	"14"	"0"	"218"	"7"	"22"	"45"	"161"	"0"	"22"	"3"	"3"	"5"	"26"	"0"	"0"	"7"	"8"	"1"	"1"	"9"	"1"	"12"	"10"	"49"	"1"	"33"	"0"	"25"	"58"	"0"	"0"	"57"	"3"	"16"	"8"	"7"	"21"	"43"	"91"	"14"	"4"	"15"	"0"	"31"	"96"	"21"	"9"	"3"	"5"	"28"	"25"	"69"	"1"	"7"	"2"	"13"	"35"	"14"	"11"	"11"	"132"	"7"	"2"	"2"	"4"	"2"	"0"	"0"	"3"	"9"	"36"	"131"	"25"	"3"	"11"	"16"	"183"	"19"	"143"	"0"	"2"	"12"	"0"	"0"	"1"	"0"	"6"	"6"	"1"	"0"	"0"	"0"	"23"	"49"	"128"	"1"	"0"	"3"	"44"	"1"	"3"	"9"	"37"	"16"	"3"	"25"	"4"	"0"	"26"	"1"	"5"	"6"	"30"	"24"	"12"	"19"	"36"	"9"	"5"	"45"	"0"	"3"	"18"	"0"	"1"	"25"	"97"	"0"	"47"	"22"	"19"	"7"	"3"	"2"	"30"	"4"	"8"	"39"	"4"	"3"	"0"	"8"	"0"	"12"	"96"	"9"	"0"	"19"	"24"	"4"	"1"	"20"	"22"	"24"	"0"	"19"	"9"	"39"	"0"	"2"	"14"	"472"	"1"	"1"	"1"	"3"	"2"	"0"	"12"	"34"	"21"	"171"	"3"	"70"	"120"	"5"	"9"	"10"	"6"	"22"	"0"	"0"	"6"	"100"	"15"	"3"	"2"	"1"	"31"	"35"	"0"	"4"	"0"	"24"	"0"	"10"	"30"	"16"	"33"	"15"	"53"	"2"	"1"	"0"	"39"	"63"	"143"	"79"	"1"	"0"	"343"	"10"	"17"	"25"	"1"	"238"	"454"	"87"	"15"	"96"	"68"	"82"	"0"	"25"	"47"	"3"	"37"	"27"	"37"	"188"	"2"	"0"	"0"	"0"	"2"	"0"	"18"	"128"	"0"	"2"	"0"	"4"	"25"	"1"	"34"	"19"	"3"	"1"	"6"	"29"	"8"	"3"	"15"	"0"	"5"	"3"	"1"	"20"	"34"	"0"	"74"	"8"	"17"	"4"	"0"	"14"	"0"	"107"	"0"	"0"	"14"	"4"	"24"	"8"	"4"	"16"	"3"	"26"	"162"	"63"	"0"	"3"	"0"	"125"	"2"	"5"	"52"	"52"	"91"	"9"	"4"	"13"	"8"	"58"	"6"	"50"	"33"	"32"	"19"	"3"	"465"	"6"	"13"	"0"	"3"	"37"	"22"	"0"	"5"	"0"	"95"	"51"	"61"	"6"	"62"	"16"	"0"	"0"	"0"	"0"	"1"	"1"	"0"	"10"	"1"	"8"	"41"	"3"	"36"	"14"	"5"	"264"	"7"	"6"	"13"	"8"	"0"	"2"	"99"	"2"	"10"	"1"	"14"	"19"	"0"	"1"	"1"	"6"	"3"	"19"	"33"	"2"	"7"	"13"	"4"	"5"	"2"	"2"	"0"	"4"	"34"	"1"	"28"	"40"	"2"	"7"	"57"	"24"	"1"	"56"	"15"	"37"	"0"	"2"	"7"	"11"	"0"	"9"	"95"	"3"	"4"	"10"	"1"	"0"	"1"	"7"	"4"	"3"	"9"	"0"	"2"	"8"	"17"	"23"	"2"	"20"	"0"	"1"	"15"	"13"	"3"	"5"	"39"	"29"	"2"	"36"	"15"	"8"	"69"	"39"	"9"	"0"	"418"	"362"	"20"	"0"	"4"	"2"	"3"	"5"	"14"	"3"	"2"	"33"	"2"	"2"	"57"	"2"	"1"	"1"	"6"	"24"	"0"	"1"	"6"	"24"	"3"	"1"	"16"	"3"	"0"	"12"	"60"	"81"	"66"	"2"	"57"	"10"	"29"	"3"	"11"	"0"	"0"	"0"	"0"	"12"	"199"	"15"	"3"	"138"	"136"	"36"	"111"	"8"	"5"	"64"	"40"	"0"	"29"	"154"	"4"	"110"	"9"	"159"	"34"	"4"	"60"	"55"	"2"	"80"	"1"	"1066"	"26"	"10"	"58"	"28"	"73"	"27"	"1"	"2"	"0"	"0"	"27"	"1"	"25"	"8"	"30"	"0"	"47"	"24"	"14"	"30"	"502"	"3"	"79"	"13"	"14"	"0"	"0"	"0"	"0"	"10"	"4"	"0"	"1"	"32"	"9"	"29"	"3"	"1"	"24"	"1"	"19"	"0"	"5"	"25"	"0"	"21"	"90"	"5"	"20"	"2"	"0"	"0"	"0"	"74"	"0"	"8"	"5"	"0"	"32"	"14"	"11"	"2"	"3"	"39"	"2"	"1"	"0"	"139"	"3"	"0"	"21"	"43"	"60"	"7"	"72"	"18"	"3"	"19"	"4"	"7"	"2"	"39"	"32"	"9"	"0"	"212"	"4"	"10"	"23"	"11"	"42"	"17"	"12"	"60"	"9"	"119"	"7"	"35"	"10"	"14"	"1"	"11"	"2"	"17"	"0"	"0"	"15"	"4"	"95"	"36"	"2"	"0"	"3"	"50"	"16"	"0"	"1"	"0"	"5"	"27"	"9"	"2"	"1"	"23"	"35"	"0"	"1"	"4"	"0"	"11"	"7"	"0"	"3"	"200"	"0"	"34"	"2"	"9"	"1"	"0"	"0"	"19"	"3"	"0"	"3"	"2"	"4"	"2"	"0"	"0"	"29"	"0"	"0"	"0"	"14"	"0"	"1"	"0"	"0"	"0"	"23"	"34"	"0"	"41"	"14"	"8"	"6"	"4"	"2"	"5"	"16"	"6"	"7"	"18"	"3"	"16"	"70"	"22"	"1"	"84"	"0"	"2"	"40"	"0"	"0"	"1"	"10"	"2"	"9"	"6"	"1"	"10"	"5"	"38"	"2"	"12"	"20"	"21"	"57"	"736"	"2"	"0"	"0"	"79"	"29"	"404"	"2"	"2"	"90"	"28"	"28"	"0"	"0"	"0"	"344"	"74"	"58"	"0"	"5"	"12"	"31"	"4"	"0"	"3"	"5"	"74"	"1"	"13"	"0"	"30"	"24"	"8"	"6"	"7"	"2"	"2"	"45"	"0"	"178"	"56"	"5"	"0"	"11"	"10"	"0"	"0"	"0"	"146"	"3"	"7"	"27"	"11"	"0"	"0"	"37"	"2"	"0"	"0"	"0"	"47"	"118"	"137"	"144"	"16"	"10"	"0"	"0"	"0"	"0"	"0"	"1"	"0"	"6"	"5"	"10"	"3"	"0"	"2"	"4"	"10"	"421"	"0"	"0"	"1"	"23"	"0"	"3"	"0"	"8"	"127"	"0"	"24"	"15"	"0"	"28"	"5"	"25"	"0"	"2"	"0"	"0"	"5"	"251"	"5"	"5"	"5"	"7"	"1"	"17"	"20"	"0"	"73"	"18"	"10"	"3"	"3"	"11"	"0"	"2"	"1"	"4"	"0"	"0"	"0"	"0"	"14"	"3"	"3"	"0"	"0"	"1"	"5"	"9"	"1"	"24"	"34"	"58"	"80"	"4"	"2"	"0"	"20"	"49"	"4"	"4"	"29"	"0"	"2"	"16"	"1"	"9"	"0"	"311"	"62"	"8"	"6"	"2"	"1"	"6"	"28"	"140"	"8"	"14"	"63"	"23"	"1"	"3"	"52"	"1"	"12"	"2"	"8"	"16"	"6"	"3"	"0"	"0"	"0"	"0"	"0"	"7"	"7"	"10"	"10"	"5"	"1"	"2"	"283"	"2"	"9"	"0"	"8"	"1"	"37"	"11"	"7"	"26"	"4"	"2"	"10"	"0"	"5"	"3"	"129"	"5"	"0"	"50"	"1"	"0"	"7"	"3"	"19"	"8"	"0"	"16"	"60"	"34"	"125"	"28"	"4"	"5"	"35"	"1"	"4"	"0"	"85"	"10"	"113"	"45"	"0"	"116"	"3"	"61"	"140"	"252"	"15"	"2"	"0"	"8"	"1"	"5"	"320"	"4"	"37"	"56"	"7"	"10"	"2"	"1"	"58"	"9"	"2"	"100"	"6"	"109"	"138"	"19"	"13"	"0"	"4"	"33"	"160"	"3"	"17"	"15"	"30"	"3"	"46"	"4"	"3"	"1"	"0"	"7"	"7"	"103"	"0"	"14"	"171"	"0"	"11"	"17"	"4"	"29"	"7"	"3"	"15"	"5"	"40"	"3"	"44"	"3"	"7"	"8"	"0"	"1"	"0"	"32"	"18"	"0"	"5"	"17"	"44"	"9"	"5"	"90"	"8"	"0"	"41"	"2"	"20"	"99"	"5"	"135"	"1"	"8"	"8"	"1"	"36"	"26"	"309"	"15"	"78"	"5"	"154"	"5"	"14"	"30"	"14"	"24"	"0"	"1"	"13"	"43"	"25"	"10"	"9"	"4"	"8"	"3"	"0"	"1"	"4"	"19"	"42"	"3"	"7"	"1"	"3"	"222"	"9"	"13"	"5"	"14"	"0"	"0"	"2"	"0"	"196"	"3"	"22"	"5"	"0"	"6"	"6"	"27"	"2"	"0"	"16"	"7"	"130"	"54"	"8"	"76"	"4"	"2"	"4"	"30"	"14"	"7"	"21"	"4"	"0"	"27"	"2"	"4"	"2"	"65"	"419"	"12"	"0"	"0"	"56"	"8"	"38"	"111"	"24"	"150"	"62"	"12"	"174"	"39"	"478"	"6"	"0"	"0"	"0"	"5"	"565"	"77"	"13"	"3"	"14"	"1"	"13"	"6"	"11"	"7"	"20"	"0"	"7"	"3"	"2"	"113"	"22"	"2"	"20"	"2"	"41"	"1"	"138"	"19"	"48"	"0"	"2"	"28"	"5"	"10"	"26"	"56"	"127"	"15"	"39"	"10"	"33"	"1"	"24"	"9"	"4"	"4"	"11"	"72"	"1"	"10"	"0"	"2"	"93"	"39"	"20"	"0"	"13"	"56"	"1"	"20"	"7"	"11"	"4"	"0"	"4"	"3"	"6"	"1235"	"41"	"11"	"0"	"19"	"24"	"0"	"56"	"7"	"3"	"8"	"4"	"8"	"0"	"128"	"5"	"132"	"12"	"40"	"24"	"93"	"7"	"2"	"1"	"1"	"8"	"15"	"10"	"9"	"4"	"0"	"7"	"26"	"0"	"131"	"7"	"73"	"1"	"6"	"0"	"8"	"0"	"4"	"44"	"29"	"17"	"8"	"13"	"11"	"89"	"5"	"3"	"1"	"29"	"14"	"2"	"17"	"9"	"58"	"6"	"7"	"0"	"30"	"5"	"29"	"127"	"41"	"36"	"1"	"22"	"4"	"58"	"1"	"11"	"57"	"13"	"6"	"5"	"4"	"0"	"15"	"3"	"8"	"4"	"3"	"5"	"0"	"0"	"12"	"14"	"21"	"3"	"20"	"5"	"4"	"2"	"54"	"1"	"24"	"9"	"19"	"0"	"7"	"8"	"1"	"90"	"30"	"10"	"24"	"31"	"20"	"6"	"27"	"32"	"144"	"70"	"54"	"79"	"23"	"0"	"80"	"34"	"6"	"45"	"21"	"24"	"4"	"28"	"52"	"31"	"8"	"7"	"3"	"120"	"182"	"29"	"16"	"0"	"0"	"0"	"6"	"18"	"236"	"10"	"15"	"12"	"76"	"8"	"26"	"13"	"0"	"2"	"42"	"211"	"85"	"1"	"23"	"31"	"13"	"5"	"2"	"123"	"26"	"14"	"1"	"0"	"2"	"0"	"0"	"0"	"0"	"0"	"0"	"0"	"13"	"32"	"2"	"6"	"1"	"98"	"0"	"0"	"73"	"61"	"12"	"0"	"4"	"26"	"1"	"23"	"10"	"12"	"69"	"0"	"4"	"5"	"200"	"0"	"12"	"112"	"89"	"242"	"4"	"6"	"15"	"232"	"42"	"45"	"1139"	"56"	"38"	"2"	"7"	"16"	"23"	"2"	"9"	"2"	"36"	"6"	"13"	"37"	"37"	"1"	"3"	"29"	"44"	"9"	"369"	"3"	"32"	"12"	"10"	"1"	"2"	"11"	"50"	"3"	"23"	"3"	"8"	"10"	"0"	"0"	"44"	"23"	"70"	"19"	"37"	"11"	"53"	"52"	"9"	"62"	"90"	"5"	"174"	"28"	"4"	"0"	"633"	"7"	"57"	"46"	"14"	"5"	"1"	"9"	"0"	"0"	"13"	"0"	"84"	"56"	"5"	"21"	"360"	"28"	"4"	"8"	"110"	"41"	"3"	"559"	"22"	"45"	"0"	"16"	"7"	"15"	"80"	"32"	"3"	"1975"	"15"	"0"	"0"	"11"	"664"	"2"	"42"	"16"	"1"	"72"	"44"	"13"	"0"	"4"	"7"	"1"	"0"	"391"	"56"	"7"	"5"	"65"	"10"	"2"	"13"	"14"	"29"	"24"	"0"	"29"	"60"	"0"	"59"	"10"	"2"	"39"	"0"	"4"	"24"	"215"	"260"	"70"	"2"	"13"	"118"	"65"	"27"	"31"	"5"	"91"	"99"	"151"	"3"	"6"	"4"	"89"	"53"	"6"	"44"	"81"	"8"	"9"	"1"	"10"	"6"	"0"	"99"	"1"	"0"	"17"	"2"	"1"	"40"	"110"	"9"	"1"	"40"	"3"	"9"	"7"	"17"	"7"	"3"	"0"	"24"	"1"	"2"	"37"	"12"	"2"	"19"	"67"	"3"	"3"	"20"	"0"	"2"	"6"	"1"	"1"	"0"	"8"	"1"	"0"	"0"	"0"	"0"	"1"	"0"	"2"	"18"	"20"	"7"	"7"	"0"	"0"	"1"	"2"	"7"	"24"	"88"	"13"	"43"	"5"	"1"	"84"	"0"	"0"	"10"	"3"	"125"	"16"	"0"	"95"	"44"	"34"	"11"	"38"	"1"	"71"	"38"	"1"	"1"	"61"	"8"	"36"	"4"	"125"	"2"	"42"	"11"	"1"	"2"	"4"	"12"	"25"	"2"	"0"	"38"	"1"	"0"	"14"	"7"	"14"	"26"	"0"	"1"	"0"	"8"	"4"	"8"	"44"	"17"	"3"	"0"	"3"	"3"	"0"	"1"	"21"	"5"	"3"	"8"	"1"	"2"	"31"	"7"	"13"	"0"	"18"	"20"	"0"	"4"	"21"	"550"	"0"	"0"	"0"	"0"	"0"	"0"	"0"	"1"	"0"	"0"	"0"	"0"	"0"	"0"	"0"	"0"	"0"	"0"	"33"	"35"	"11"	"14"	"161"	"1"	"3"	"38"	"8"	"10"	"14"	"7"	"94"	"38"	"6"	"8"	"2"	"25"	"18"	"0"	"0"	"0"	"0"	"25"	"0"	"4"	"13"	"47"	"5"	"6"	"4"	"13"	"7"	"39"	"0"	"0"	"36"	"166"	"2"	"230"	"0"	"42"	"13"	"2"	"6"	"2"	"40"	"10"	"3"	"24"	"2"	"0"	"7"	"18"	"24"	"3"	"38"	"0"	"111"	"22"	"5"	"6"	"6"	"26"	"55"	"29"	"8"	"1"	"5"	"4"	"5"	"49"	"0"	"6"	"19"	"84"	"41"	"28"	"31"	"4"	"0"	"17"	"3"	"0"	"11"	"19"	"64"	"36"	"8"	"0"	"28"	"3"	"15"	"12"	"4"	"13"	"22"	"24"	"19"	"118"	"73"	"4"	"3"	"0"	"0"	"3"	"0"	"6"	"1"	"18"	"6"	"10"	"267"	"97"	"1"	"8"	"3"	"28"	"11"	"3"	"4"	"71"	"115"	"0"	"0"	"0"	"0"	"0"	"0"	"0"	"0"	"0"	"26"	"30"	"222"	"14"	"63"	"42"	"6"	"28"	"1"	"24"	"14"	"1"	"9"	"0"	"54"	"0"	"103"	"0"	"36"	"3"	"2"	"161"	"7"	"14"	"13"	"101"	"136"	"233"	"0"	"12"	"3"	"40"	"180"	"3"	"1"	"4"	"23"	"14"	"35"	"62"	"5"	"8"	"39"	"12"	"0"	"0"	"26"	"2"	"0"	"46"	"67"	"45"	"9"	"1"	"5"	"13"	"81"	"1"	"34"	"0"	"3"	"25"	"176"	"29"	"96"	"68"	"53"	"5"	"5"	"7"	"6"	"141"	"23"	"0"	"1"	"112"	"45"	"9"	"334"	"2"	"0"	"13"	"1"	"113"	"0"	"159"	"12"	"63"	"620"	"38"	"29"	"169"	"12"	"9"	"41"	"9"	"119"	"22"	"23"	"7"	"5"	"12"	"95"	"20"	"108"	"14"	"13"	"17"	"1"	"7"	"269"	"7"	"40"	"102"	"92"	"44"	"74"	"15"	"37"	"12"	"382"	"535"	"32"	"74"	"127"	"124"	"6"	"251"	"25"	"97"	"17"	"9"	"137"	"238"	"12"	"8"	"74"	"285"	"57"	"7"	"0"	"97"	"151"	"111"	"22"	"40"	"107"	"55"	"42"	"8"	"0"	"79"	"13"	"60"	"15"	"24"	"241"	"8"	"181"	"75"	"17"	"172"	"227"	"47"	"44"	"115"	"30"	"8"	"3"	"71"	"0"	"26"	"1"	"7"	"12"	"159"	"13"	"3"	"56"	"32"	"725"	"11"	"54"	"0"	"7"	"2"	"1"	"185"	"108"	"1"	"0"	"3"	"2"	"15"	"0"	"309"	"3"	"7"	"0"	"0"	"2"	"0"	"0"	"1"	"2"	"0"	"6"	"0"	"0"	"0"	"4"	"0"	"0"	"0"	"135"	"0"	"0"	"64"	"0"	"20"	"5"	"0"	"133"	"16"	"11"	"65"	"0"	"3"	"0"	"0"	"0"	"2"	"0"	"1"	"0"	"5"	"0"	"0"	"7"	"167"	"3"	"5"	"129"	"162"	"52"	"0"	"14"	"38"	"0"	"2"	"138"	"23"	"6"	"0"	"1"	"0"	"0"	"33"	"1"	"1"	"34"	"2"	"50"	"4"	"0"	"0"	"0"	"0"	"234"	"11"	"1"	"73"	"6"	"6"	"32"	"7"	"5"	"157"	"0"	"0"	"0"	"0"	"32"	"0"	"0"	"2"	"0"	"0"	"0"	"0"	"0"	"71"	"0"	"0"	"0"	"89"	"0"	"0"	"4"	"4"	"51"	"0"	"0"	"0"	"13"	"1"	"0"	"0"	"2"	"30"	"26"	"151"	"26"	"36"	"2"	"0"	"0"	"0"	"0"	"0"	"0"	"0"	"0"	"0"	"5"	"0"	"0"	"748"	"5"	"0"	"3"	"0"	"0"	"0"	"1"	"1"	"3"	"26"	"5"	"0"	"0"	"0"	"0"	"0"	"0"	"50"	"0"	"44"	"0"	"17"	"114"	"0"	"0"	"1"	"0"	"0"	"0"	"0"	"0"	"0"	"0"	"0"	"0"	"0"	"0"	"0"	"1"	"0"	"0"	"0"	"0"	"0"	"0"	"2"	"148"	"82"	"2"	"1"	"36"	"7"	"6"	"421"	"1"	"0"	"0"	"141"	"0"	"105"	"0"	"21"	"0"	"0"	"331"	"1"	"0"	"0"	"1"	"73"	"0"	"0"	"6"	"11"	"18"	"0"	"0"	"0"	"2"	"3"	"109"	"0"	"0"	"4"	"1"	"452"	"0"	"0"	"0"	"60"	"139"	"27"	"82"	"24"	"260"	"0"	"4"	"105"	"3"	"10"	"2"	"4"	"98"	"21"	"3"	"0"	"0"	"11"	"1"	"25"	"0"	"1"	"0"	"128"	"12"	"55"	"30"	"1"	"15"	"61"	"11"	"16"	"34"	"1"	"1"	"6"	"19"	"0"	"6"	"1"	"0"	"23"	"0"	"7"	"36"	"2"	"0"	"19"	"53"	"0"	"0"	"0"	"7"	"8"	"0"	"1"	"2"	"4"	"58"	"2"	"7"	"227"	"3"	"5"	"41"	"21"	"19"	"2"	"0"	"3"	"2"	"148"	"81"	"14"	"22"	"15"	"34"	"14"	"8"	"1"	"1"	"1"	"20"	"3"	"28"	"13"	"100"	"7"	"114"	"18"	"8"	"2"	"0"	"61"	"97"	"242"	"10"	"4"	"1"	"3"	"0"	"25"	"12"	"11"	"1"	"3"	"324"	"10"	"28"	"1"	"1"	"10"	"2"	"7"	"13"	"0"	"25"	"57"	"14"	"9"	"102"	"0"	"162"	"19"	"2"	"12"	"2"	"0"	"1"	"18"	"49"	"306"	"118"	"2"	"689"	"60"	"5"	"0"	"383"	"4"	"39"	"9"	"7"	"1"	"59"	"0"	"0"	"12"	"0"	"0"	"177"	"0"	"13"	"76"	"15"	"187"	"3"	"0"	"0"	"0"	"40"	"15"	"8"	"10"	"0"	"0"	"0"	"23"	"32"	"0"	"2"	"41"	"3"	"26"	"1"	"12"	"23"	"14"	"3"	"253"	"1"	"186"	"159"	"7"	"0"	"15"	"0"	"2"	"0"	"84"	"520"	"10"	"1"	"0"	"3"	"4"	"35"	"204"	"15"	"1"	"0"	"0"	"1"	"6"	"46"	"0"	"28"	"62"	"12"	"0"	"2"	"0"	"67"	"0"	"1"	"0"	"28"	"0"	"32"	"24"	"6"	"3"	"16"	"70"	"4"	"8"	"9"	"2"	"0"	"1"	"39"	"2"	"82"	"86"	"0"	"68"	"0"	"1"	"5"	"15"	"6"	"39"	"4"	"13"	"11"	"23"	"1"	"36"	"0"	"0"	"2"	"56"	"19"	"0"	"0"	"98"	"1"	"39"	"19"	"2"	"4"	"40"	"152"	"11"	"22"	"4"	"0"	"0"	"1"	"3"	"38"	"1"	"2"	"19"	"92"	"0"	"54"	"3"	"12"	"0"	"1"	"55"	"0"	"0"	"1"	"9"	"0"	"5"	"0"	"0"	"1"	"0"	"0"	"0"	"0"	"0"	"1"	"0"	"0"	"21"	"2"	"2"	"0"	"4"	"9"	"0"	"0"	"1"	"1"	"2"	"5"	"11"	"6"	"3"	"0"	"0"	"0"	"1"	"26"	"17"	"0"	"22"	"0"	"0"	"0"	"0"	"3"	"66"	"0"	"2"	"5"	"0"	"129"	"0"	"0"	"0"	"9"	"0"	"0"	"1220"	"0"	"168"	"0"	"0"	"3"	"64"	"691"	"0"	"4"	"0"	"0"	"0"	"0"	"0"	"0"	"47"	"0"	"1"	"0"	"0"	"1"	"248"	"3"	"85"	"0"	"5423"	"0"	"629"	"3"	"22"	"130"	"0"	"11"	"30"	"5"	"6"	"0"	"8"	"4"	"64"	"2"	"9"	"0"	"4"	"1"	"4"	"4"	"5"	"2"	"113"	"1"	"16"	"53"	"20"	"22"	"27"	"0"	"3"	"103"	"0"	"7"	"0"	"18"	"360"	"3"	"30"	"12"	"33"	"30"	"26"	"0"	"5"	"151"	"22"	"1"	"63"	"14"	"21"	"6"	"1"	"55"	"1"	"12"	"0"	"1"	"19"	"11"	"1"	"1"	"5"	"1"	"0"	"0"	"2"	"6"	"0"	"0"	"0"	"16"	"73"	"24"	"22"	"15"	"0"	"18"	"7"	"2"	"308"	"0"	"19"	"22"	"220"	"26"	"1"	"3"	"0"	"16"	"4"	"8"	"0"	"2"	"0"	"12"	"6"	"3"	"1"	"8"	"6"	"15"	"12"	"0"	"0"	"9"	"0"	"1"	"0"	"0"	"8"	"3"	"0"	"0"	"0"	"0"	"0"	"0"	"1"	"6"	"2"	"0"	"0"	"0"	"1"	"0"	"0"	"0"	"1"	"2"	"3"	"0"	"0"	"0"	"3"	"17"	"4"	"3"	"20"	"2"	"1"	"0"	"0"	"1"	"1"	"0"	"0"	"2"	"3"	"0"	"0"	"0"	"1"	"19"	"0"	"0"	"0"	"1"	"0"	"0"	"0"	"0"	"0"	"5"	"0"	"19"	"2"	"31"	"0"	"2"	"1"	"0"	"0"	"1"	"0"	"0"	"0"	"21"	"3"	"0"	"0"	"9"	"0"	"0"	"0"	"0"	"0"	"0"	"0"	"0"	"0"	"2"	"0"	"0"	"1"	"0"	"2"	"4"	"5"	"1"	"0"	"1"	"0"	"0"	"21"	"0"	"0"	"0"	"5"	"0"	"0"	"2"	"0"	"0"	"4"	"0"	"0"	"0"	"0"	"20"	"1"	"0"	"0"	"0"	"0"	"0"	"0"	"1"	"0"	"3"	"0"	"0"	"0"	"0"	"1"	"18"	"0"	"0"	"3"	"4"	"0"	"2"	"0"	"0"	"0"	"0"	"6"	"0"	"1"	"1"	"5"	"0"	"0"	"5"	"0"	"302"	"0"	"0"	"7"	"5"	"0"	"0"	"0"	"175"	"7"	"73"	"2"	"8"	"5"	"4"	"3"	"0"	"0"	"18"	"1"	"2"	"4"	"0"	"0"	"0"	"0"	"5"	"0"	"7"	"0"	"0"	"1"	"0"	"3"	"0"	"2"	"0"	"1"	"6"	"3"	"0"	"0"	"1"	"4"	"6"	"63"	"0"	"0"	"2"	"2"	"0"	"1"	"3839"	"1"	"0"	"0"	"0"	"7"	"2"	"1"	"0"	"6"	"0"	"3"	"6"	"0"	"1"	"1"	"0"	"1"	"0"	"0"	"0"	"1"	"1"	"4"	"0"	"0"	"0"	"0"	"0"	"0"	"0"	"0"	"6"	"0"	"0"	"0"	"1"	"0"	"1"	"0"	"0"	"0"	"1"	"1"	"3"	"6"	"10"	"0"	"2"	"0"	"22"	"8"	"3"	"0"	"0"	"0"	"7"	"4"	"2"	"1"	"0"	"0"	"0"	"0"	"11"	"2"	"0"	"0"	"1"	"0"	"0"	"0"	"0"	"1579"	"19"	"3"	"2"	"8"	"13"	"6"	"0"	"0"	"0"	"0"	"7"	"68"	"1"	"0"	"28"	"4"	"7"	"21"	"6"	"10"	"8"	"12"	"45"	"72"	"41"	"5"	"1"	"4"	"0"	"11"	"34"	"1"	"79"	"77"	"21"	"10"	"1"	"94"	"33"	"20"	"1"	"0"	"2"	"3"	"42"	"4"	"99"	"10"	"10"	"26"	"68"	"6"	"136"	"3"	"120"	"8"	"163"	"527"	"58"	"3"	"0"	"58"	"63"	"24"	"694"	"63"	"89"	"74"	"6"	"3"	"45"	"9"	"0"	"0"	"0"	"0"	"6"	"8"	"6"	"3"	"0"	"0"	"10"	"0"	"0"	"1"	"1"	"0"	"6"	"0"	"75"	"14"	"0"	"0"	"0"	"4"	"21"	"0"	"18"	"0"	"9"	"5"	"1"	"1"	"0"	"0"	"0"	"0"	"0"	"0"	"0"	"0"	"0"	"0"	"0"	"8"	"0"	"0"	"0"	"0"	"0"	"0"	"27"	"0"	"13"	"174"	"0"	"0"	"9"	"3"	"0"	"310"	"0"	"0"	"0"	"0"	"0"	"0"	"0"	"0"	"0"	"0"	"0"	"0"	"0"	"0"	"0"	"0"	"0"	"0"	"0"	"0"	"1"	"0"	"0"	"0"	"0"	"0"	"0"	"0"	"0"	"0"	"0"	"0"	"0"	"0"	"0"	"0"	"0"	"0"	"2"	"1"	"0"	"0"	"0"	"0"	"1"	"0"	"0"	"0"	"0"	"0"	"0"	"0"	"0"	"0"	"0"	"0"	"1"	"0"	"27"	"1"	"30"	"2"	"15"	"7"	"82"	"0"	"0"	"83"	"40"	"1"	"1"	"136"	"2"	"95"	"53"	"30"	"46"	"17"	"0"	"20"	"4"	"30"	"15"	"52"	"9"	"18"	"1"	"132"	"17"	"10"	"1"	"4"	"2"	"0"	"27"	"19"	"144"	"0"	"0"	"0"	"133"	"1"	"0"	"4"	"20"	"17"	"0"	"0"	"0"	"20"	"63"	"27"	"8"	"1"	"36"	"1"	"14"	"4"	"0"	"2"	"0"	"0"	"2"	"6"	"0"	"5"	"6"	"5"	"2"	"15"	"54"	"126"	"51"	"20"	"123"	"14"	"17"	"19"	"100"	"726"	"266"	"14"	"1"	"12"	"1"	"7"	"16"	"112"	"49"	"86"	"47"	"0"	"7"	"14"	"67"	"17"	"24"	"48"	"9"	"46"	"2"	"11"	"0"	"8"	"7"	"72"	"2813"	"31"	"8"	"28"	"8"	"10"	"150"	"4"	"1"	"1817"	"26"	"106"	"94"	"9"	"22"	"297"	"0"	"123"	"8"	"6"	"7"	"84"	"41"	"2"	"2"	"157"	"0"	"18"	"49"	"199"	"71"	"5"	"77"	"19"	"92"	"326"	"251"	"36"	"126"	"124"	"3"	"0"	"56"	"8"	"16"	"14"	"230"	"13"	"6"	"12"	"27"	"14"	"20"	"31"	"1"	"14"	"2"	"9"	"57"	"2"	"27"	"45"	"19"	"128"	"175"	"8"	"36"	"49"	"16"	"3"	"13"	"1"	"56"	"25"	"18"	"14"	"98"	"12"	"5"	"18"	"0"	"9"	"7"	"342"	"50"	"135"	"1"	"4"	"46"	"3"	"67"	"32"	"21"	"3"	"0"	"37"	"22"	"15"	"0"	"130"	"5"	"27"	"4"	"49"	"46"	"79"	"14"	"57"	"34"	"468"	"14"	"1"	"6"	"9"	"0"	"0"	"0"	"1"	"0"	"0"	"4"	"1"	"0"	"0"	"0"	"4"	"0"	"49"	"18"	"42"	"85"	"14"	"199"	"1"	"10"	"37"	"111"	"22"	"1"	"72"	"6"	"61"	"101"	"2"	"0"	"1"	"1"	"106"	"12"	"2"	"13"	"13"	"5"	"12"	"84"	"24"	"1"	"166"	"109"	"4"	"25"	"0"	"9"	"47"	"103"	"48"	"2"	"48"	"2"	"0"	"40"	"0"	"0"	"1"	"2"	"4"	"2"	"1"	"0"	"1"	"7"	"29"	"2"	"6"	"0"	"22"	"48"	"175"	"150"	"2"	"3"	"65"	"4"	"0"	"22"	"31"	"22"	"43"	"41"	"27"	"4"	"97"	"806"	"0"	"2"	"7"	"73"	"11"	"24"	"0"	"0"	"21"	"0"	"0"	"0"	"0"	"0"	"0"	"0"	"0"	"0"	"0"	"0"	"0"	"0"	"0"	"0"	"0"	"0"	"0"	"0"	"0"	"0"	"0"	"46"	"5"	"4"	"1"	"6"	"10"	"5"	"12"	"0"	"47"	"8"	"0"	"14"	"113"	"1"	"0"	"5"	"26"	"3"	"1"	"0"	"5"	"0"	"10"	"0"	"0"	"5"	"3"	"0"	"11"	"7"	"11"	"17"	"65"	"7"	"3"	"24"	"21"	"0"	"3"	"186"	"5"	"57"	"27"	"2"	"49"	"7"	"2"	"0"	"0"	"2"	"76"	"1"	"99"	"0"	"0"	"206"	"10"	"23"	"17"	"1"	"2"	"0"	"25"	"6"	"0"	"10"	"1"	"0"	"0"	"8"	"10"	"7"	"0"	"0"	"5"	"5"	"4"	"46"	"2"	"47"	"6"	"0"	"0"	"0"	"0"	"0"	"58"	"4"	"111"	"66"	"623"	"101"	"2"	"13"	"1"	"1"	"0"	"0"	"5"	"2"	"44"	"41"	"18"	"22"	"18"	"0"	"0"	"0"	"0"	"0"	"23"	"4"	"25"	"3"	"17"	"508"	"4"	"62"	"31"	"28"	"2"	"26"	"13"	"5"	"45"	"0"	"1"	"1"	"57"	"1"	"5"	"24"	"2"	"0"	"8"	"11"	"16"	"666"	"49"	"26"	"22"	"1"	"3"	"24"	"0"	"13"	"5"	"0"	"3"	"0"	"4"	"36"	"0"	"1"	"0"	"0"	"0"	"0"	"1"	"0"	"5"	"369"	"11"	"100"	"145"	"4"	"65"	"40"	"137"	"30"	"38"	"0"	"216"	"86"	"19"	"46"	"28"	"1"	"0"	"1"	"106"	"2"	"40"	"0"	"3"	"28"	"68"	"14"	"2"	"3"	"0"	"15"	"0"	"29"	"8"	"7"	"34"	"26"	"15"	"28"	"0"	"21"	"0"	"5"	"6"	"5"	"1"	"16"	"4"	"1"	"2"	"3"	"4"	"8"	"8"	"46"	"3"	"2"	"21"	"359"	"6"	"58"	"27"	"222"	"27"	"0"	"107"	"412"	"94"	"21"	"0"	"1"	"231"	"2"	"10"	"43"	"51"	"3"	"11"	"69"	"131"	"1"	"35"	"7"	"71"	"0"	"0"	"0"	"1"	"0"	"0"	"8"	"23"	"0"	"0"	"0"	"10"	"2"	"4"	"12"	"3"	"14"	"18"	"35"	"6"	"38"	"189"	"0"	"0"	"0"	"40"	"4"	"1"	"25"	"3"	"186"	"188"	"27"	"3"	"1"	"0"	"0"	"0"	"16"	"63"	"63"	"87"	"15"	"0"	"14"	"3"	"3"	"0"	"1"	"1"	"1"	"16"	"5"	"11"	"2"	"8"	"2"	"71"	"13"	"26"	"30"	"0"	"3"	"26"	"90"	"200"	"116"	"691"	"150"	"66"	"30"	"73"	"63"	"89"	"3"	"19"	"68"	"199"	"0"	"0"	"1"	"84"	"4"	"28"	"74"	"217"	"2"	"5"	"0"	"1"	"1"	"2"	"63"	"272"	"193"	"256"	"111"	"268"	"63"	"43"	"19"	"19"	"5"	"0"	"0"	"0"	"265"	"482"	"13"	"37"	"10"	"0"	"0"	"0"	"0"	"0"	"0"	"0"	"1"	"0"	"51"	"24"	"40"	"31"	"162"	"43"	"13"	"14"	"0"	"0"	"10"	"30"	"0"	"0"	"0"	"28"	"1"	"1"	"0"	"2"	"271"	"62"	"21"	"3"	"6"	"15"	"232"	"5"	"5"	"6"	"8"	"121"	"63"	"182"	"0"	"15"	"2"	"103"	"0"	"32"	"1"	"4"	"2"	"16"	"50"	"1"	"1"	"17"	"0"	"260"	"78"	"0"	"0"	"4"	"1"	"0"	"52"	"2916"	"1"	"0"	"0"	"2"	"3"	"4"	"48"	"0"	"1"	"1"	"230"	"14"	"3"	"66"	"4"	"31"	"90"	"3"	"270"	"0"	"0"	"0"	"145"	"9"	"16"	"39"	"1"	"5"	"301"	"29"	"0"	"1"	"156"	"350"	"8"	"9"	"4"	"17"	"44"	"63"	"26"	"4"	"34"	"103"	"25"	"0"	"4"	"0"	"0"	"22"	"5"	"0"	"18"	"10"	"7"	"2"	"85"	"2"	"0"	"0"	"0"	"8"	"0"	"4"	"0"	"3"	"15"	"0"	"0"	"0"	"0"	"0"	"4"	"0"	"7"	"0"	"8"	"0"	"0"	"5"	"11"	"17"	"59"	"44"	"5"	"6"	"19"	"2"	"38"	"42"	"0"	"1"	"15"	"2"	"1"	"1220"	"5"	"0"	"139"	"15"	"8"	"22"	"3"	"21"	"68"	"85"	"65"	"8"	"1"	"0"	"0"	"0"	"1"	"3"	"0"	"0"	"0"	"405"	"0"	"0"	"57"	"21"	"0"	"9"	"14"	"10"	"1"	"2"	"1"	"12"	"0"	"23"	"3"	"9"	"3"	"0"	"1"	"1"	"2"	"8"	"29"	"110"	"55"	"9"	"8"	"2"	"0"	"1"	"1"	"77"	"0"	"1"	"0"	"11"	"589"	"49"	"0"	"126"	"20"	"0"	"2"	"136"	"0"	"33"	"34"	"95"	"4"	"109"	"0"	"0"	"0"	"0"	"0"	"0"	"0"	"3"	"0"	"1"	"5"	"2"	"0"	"1"	"0"	"1"	"2"	"2"	"20"	"142"	"1"	"81"	"0"	"3"	"0"	"2"	"0"	"6"	"0"	"0"	"19"	"0"	"9"	"1"	"1"	"0"	"829"	"9"	"6"	"220"	"42"	"0"	"1"	"4"	"131"	"1"	"0"	"7"	"3"	"0"	"2"	"0"	"0"	"0"	"4"	"0"	"2"	"1"	"2"	"0"	"246"	"0"	"146"	"4"	"0"	"1"	"42"	"83"	"1"	"1"	"29"	"21"	"33"	"0"	"0"	"0"	"5"	"0"	"0"	"0"	"4"	"0"	"0"	"7"	"33"	"15"	"27"	"6"	"20"	"0"	"0"	"16"	"67"	"0"	"44"	"16"	"84"	"999"	"205"	"358"	"152"	"44"	"1"	"95"	"126"	"1"	"15"	"14"	"2"	"2"	"0"	"16"	"0"	"1"	"1"	"0"	"4"	"0"	"10"	"0"	"3"	"0"	"0"	"0"	"0"	"0"	"3"	"7"	"0"	"4"	"0"	"3"	"0"	"9"	"0"	"1"	"5"	"0"	"0"	"2"	"0"	"8"	"11"	"21"	"37"	"76"	"65"	"187"	"0"	"0"	"0"	"2"	"1"	"7"	"0"	"1"	"1"	"0"	"1"	"0"	"0"	"1"	"0"	"0"	"1"	"0"	"3"	"0"	"2"	"0"	"3"	"0"	"0"	"28"	"0"	"3"	"0"	"0"	"0"	"0"	"14"	"1"	"2"	"8"	"2"	"6"	"49"	"4"	"19"	"0"	"13"	"0"	"0"	"0"	"0"	"6"	"10"	"8"	"0"	"0"	"0"	"9"	"0"	"217"	"6"	"1"	"0"	"0"	"2"	"0"	"2"	"6"	"0"	"0"	"1"	"3"	"0"	"5"	"0"	"1"	"0"	"0"	"5"	"2"	"2"	"0"	"1"	"0"	"1"	"6"	"1771"	"10"	"16"	"0"	"0"	"6"	"1"	"3"	"0"	"3"	"1"	"7"	"0"	"5"	"0"	"13"	"0"	"4"	"0"	"0"	"1"	"0"	"371"	"1"	"78"	"1"	"197"	"6"	"0"	"0"	"2"	"5"	"0"	"0"	"0"	"0"	"0"	"0"	"3"	"1"	"2"	"0"	"0"	"1"	"0"	"112"	"85"	"90"	"0"	"68"	"85"	"30"	"7"	"0"	"4"	"1"	"10"	"217"	"0"	"14"	"8"	"3"	"4"	"63"	"127"	"67"	"48"	"39"	"0"	"0"	"0"	"2"	"0"	"0"	"0"	"31"	"85"	"291"	"2"	"0"	"5"	"13"	"5"	"4"	"8"	"13"	"8"	"0"	"0"	"0"	"21"	"0"	"0"	"22"	"90"	"60"	"28"	"2"	"13"	"421"	"3"	"1"	"16"	"2"	"3"	"0"	"3"	"0"	"0"	"0"	"2"	"0"	"1"	"0"	"0"	"0"	"1"	"1"	"0"	"18"	"5"	"2"	"2"	"0"	"1"	"1"	"0"	"283"	"17"	"121"	"51"	"21"	"32"	"4"	"0"	"0"	"1"	"0"	"0"	"0"	"0"	"5"	"0"	"3"	"322"	"0"	"16"	"43"	"5"	"91"	"10"	"1"	"3"	"28"	"17"	"2"	"13"	"33"	"19"	"4"	"4"	"4"	"167"	"6"	"7"	"40"	"20"	"12"	"58"	"2"	"115"	"4"	"2"	"60"	"7"	"34"	"4"	"8"	"4"	"13"	"1"	"0"	"0"	"23"	"21"	"8"	"0"	"15"	"576"	"43"	"0"	"2"	"0"	"1"	"0"	"0"	"0"	"180"	"0"	"3"	"30"	"11"	"5"	"6"	"121"	"5"	"49"	"31"	"21"	"97"	"0"	"2"	"43"	"32"	"0"	"0"	"1"	"0"	"50"	"2"	"8"	"6"	"3"	"50"	"40"	"69"	"4"	"38"	"0"	"88"	"0"	"0"	"7"	"53"	"6"	"0"	"24"	"10"	"84"	"0"	"0"	"2"	"0"	"2"	"4"	"22"	"0"	"6"	"3"	"35"	"12"	"1"	"20"	"3"	"238"	"56"	"50"	"2"	"8"	"40"	"1"	"29"	"112"	"9"	"3"	"19"	"13"	"9"	"34"	"3"	"32"	"6"	"6"	"9"	"14"	"11"	"0"	"1"	"20"	"3"	"16"	"2"	"29"	"66"	"20"	"0"	"0"	"0"	"5"	"41"	"29"	"31"	"383"	"4"	"1"	"8"	"4"	"3"	"0"	"1"	"1"	"6"	"52"	"9"	"0"	"7"	"3"	"18"	"14"	"80"	"3"	"1"	"2"	"2"	"68"	"2"	"0"	"0"	"15"	"66"	"13"	"4"	"9"	"34"	"46"	"111"	"2"	"7"	"5"	"25"	"26"	"0"	"0"	"22"	"95"	"16"	"38"	"11"	"14"	"79"	"9"	"16"	"22"	"20"	"1"	"0"	"71"	"20"	"29"	"16"	"8"	"1"	"156"	"2"	"14"	"11"	"63"	"1"	"1"	"37"	"21"	"169"	"1"	"27"	"33"	"5"	"2"	"147"	"46"	"33"	"32"	"2"	"4"	"24"	"5"	"20"	"0"	"3"	"24"	"0"	"13"	"38"	"7"	"0"	"3"	"5"	"5"	"8"	"2"	"9"	"10"	"2"	"0"	"4"	"47"	"19"	"19"	"6"	"40"	"10"	"9"	"3"	"0"	"9"	"1"	"16"	"8"	"6"	"1"	"70"	"0"	"5"	"53"	"5"	"35"	"6"	"5"	"62"	"3"	"0"	"24"	"34"	"72"	"8"	"3"	"10"	"1"	"7"	"3"	"30"	"29"	"0"	"57"	"34"	"90"	"39"	"4"	"2"	"98"	"15"	"2"	"51"	"0"	"40"	"88"	"2"	"5"	"63"	"1"	"9"	"13"	"2"	"2"	"0"	"54"	"0"	"21"	"155"	"47"	"12"	"3"	"0"	"12"	"8"	"0"	"29"	"78"	"57"	"11"	"58"	"0"	"52"	"28"	"12"	"0"	"0"	"1"	"8"	"13"	"6"	"16"	"52"	"1"	"0"	"20"	"5"	"3"	"11"	"11"	"0"	"33"	"4"	"21"	"8"	"34"	"14"	"220"	"37"	"2"	"2"	"278"	"9"	"0"	"2"	"44"	"27"	"21"	"13"	"5"	"5"	"0"	"26"	"13"	"2"	"0"	"96"	"91"	"1"	"0"	"22"	"0"	"0"	"0"	"41"	"1"	"12"	"5"	"37"	"475"	"172"	"31"	"7"	"0"	"0"	"141"	"9"	"54"	"1"	"29"	"10"	"24"	"2"	"47"	"0"	"25"	"11"	"2"	"2"	"24"	"5"	"59"	"125"	"2"	"93"	"43"	"150"	"5"	"3"	"21"	"32"	"94"	"8"	"0"	"3"	"0"	"0"	"19"	"7"	"245"	"36"	"46"	"61"	"2"	"7"	"4"	"6"	"9"	"14"	"3"	"120"	"13"	"3"	"7"	"17"	"0"	"1"	"8"	"0"	"0"	"0"	"42"	"0"	"33"	"5"	"5"	"186"	"18"	"1"	"70"	"7"	"2"	"3"	"13"	"9"	"0"	"4"	"3"	"3"	"4"	"2"	"2"	"5"	"6"	"4"	"4"	"3"	"11"	"3"	"8"	"2"	"2"	"12"	"0"	"23"	"19"	"63"	"1"	"8"	"5"	"82"	"9"	"105"	"3"	"89"	"9"	"5"	"2"	"26"	"98"	"194"	"57"	"319"	"113"	"29"	"1"	"0"	"0"	"0"	"5"	"4"	"2"	"0"	"1"	"0"	"10"	"1"	"0"	"106"	"0"	"2"	"2"	"0"	"0"	"0"	"0"	"0"	"0"	"1"	"0"	"3"	"0"	"0"	"68"	"7"	"0"	"0"	"2"	"2"	"1"	"0"	"0"	"1"	"0"	"4"	"0"	"14"	"2"	"4"	"0"	"0"	"0"	"3"	"2"	"0"	"0"	"0"	"0"	"0"	"1"	"2"	"0"	"0"	"0"	"0"	"2"	"69"	"3"	"1"	"1"	"0"	"2"	"2"	"3"	"0"	"2"	"1"	"2"	"0"	"0"	"0"	"0"	"12"	"3"	"0"	"1"	"1"	"2"	"0"	"2"	"4"	"3"	"0"	"0"	"0"	"229"	"131"	"1"	"0"	"9"	"352"	"49"	"7"	"27"	"8"	"65"	"1"	"1"	"11"	"0"	"0"	"1"	"2"	"0"	"0"	"1"	"9"	"0"	"6"	"2"	"0"	"0"	"2"	"0"	"0"	"0"	"9"	"21"	"0"	"2"	"0"	"0"	"0"	"0"	"0"	"0"	"0"	"0"	"41"	"5"	"0"	"5"	"7"	"0"	"2"	"5"	"5"	"44"	"100"	"0"	"1"	"1"	"1"	"30"	"1"	"0"	"0"	"1"	"5"	"0"	"5"	"2"	"3"	"7"	"0"	"0"	"11"	"0"	"6"	"0"	"0"	"4"	"2"	"0"	"0"	"0"	"15"	"126"	"21"	"70"	"0"	"0"	"12"	"27"	"3"	"4"	"1"	"0"	"35"	"3"	"0"	"3"	"0"	"0"	"0"	"0"	"29"	"1"	"0"	"2"	"0"	"0"	"9"	"8"	"11"	"5"	"1"	"0"	"2"	"2"	"0"	"3"	"1"	"79"	"0"	"34"	"19"	"127"	"43"	"26"	"13"	"0"	"73"	"0"	"0"	"34"	"3"	"0"	"25"	"3"	"220"	"0"	"1"	"5"	"63"	"12"	"0"	"131"	"30"	"229"	"10"	"35"	"0"	"8"	"62"	"5"	"3"	"84"	"20"	"26"	"19"	"9"	"6"	"0"	"6"	"250"	"78"	"78"	"17"	"1"	"3"	"1"	"1"	"0"	"1"	"0"	"1"	"0"	"2"	"0"	"72"	"0"	"15"	"6"	"3"	"108"	"0"	"6"	"75"	"406"	"32"	"1"	"35"	"6"	"7"	"0"	"0"	"36"	"0"	"0"	"0"	"0"	"17"	"1"	"0"	"4"	"0"	"1"	"1"	"2"	"18"	"1"	"4"	"0"	"2"	"2"	"0"	"182"	"1"	"0"	"0"	"2"	"0"	"0"	"0"	"4"	"0"	"1"	"0"	"1"	"1"	"0"	"0"	"0"	"1"	"0"	"2"	"1"	"0"	"0"	"0"	"0"	"11"	"2"	"2"	"128"	"7"	"0"	"0"	"0"	"0"	"1"	"1"	"0"	"8"	"1"	"0"	"3"	"1"	"5"	"2"	"1"	"1"	"1"	"0"	"0"	"2"	"1"	"0"	"39"	"14"	"0"	"1"	"1"	"0"	"0"	"51"	"2"	"2"	"0"	"0"	"0"	"0"	"4"	"2"	"1"	"3"	"0"	"0"	"1"	"0"	"0"	"0"	"1"	"0"	"0"	"0"	"2"	"1"	"0"	"1"	"873"	"243"	"118"	"19"	"62"	"89"	"212"	"0"	"0"	"9"	"37"	"13"	"0"	"4"	"2"	"0"	"2"	"18"	"7"	"1"	"7"	"3"	"0"	"1"	"0"	"0"	"3"	"0"	"1"	"33"	"4"	"0"	"0"	"1"	"1"	"0"	"0"	"0"	"7"	"0"	"1"	"13"	"140"	"64"	"15"	"7"	"0"	"0"	"0"	"1"	"2"	"4"	"1"	"0"	"0"	"2"	"81"	"70"	"0"	"0"	"0"	"4"	"0"	"1"	"50"	"42"	"0"	"1"	"1"	"8"	"0"	"0"	"0"	"0"	"0"	"0"	"2"	"240"	"12"	"1865"	"0"	"0"	"4"	"1"	"0"	"0"	"4"	"0"	"1"	"4"	"162"	"2"	"2"	"4"	"22"	"0"	"0"	"5"	"0"	"0"	"0"	"0"	"3"	"1"	"0"	"1"	"4"	"13"	"0"	"2"	"0"	"0"	"1"	"0"	"0"	"3"	"9"	"7"	"10"	"1"	"0"	"37"	"0"	"6"	"1"	"0"	"0"	"1"	"0"	"9"	"0"	"28"	"7"	"0"	"1"	"1"	"0"	"9"	"2"	"0"	"2"	"0"	"6"	"0"	"1"	"1"	"0"	"1"	"1"	"1"	"0"	"1"	"0"	"2"	"6"	"4"	"0"	"0"	"5"	"0"	"0"	"74"	"43"	"5"	"0"	"0"	"2"	"0"	"0"	"2"	"1"	"0"	"0"	"0"	"0"	"2"	"0"	"0"	"0"	"0"	"4"	"2"	"0"	"0"	"1"	"4"	"4"	"1"	"1"	"0"	"0"	"1"	"0"	"0"	"222"	"38"	"0"	"6"	"0"	"0"	"0"	"0"	"0"	"0"	"0"	"0"	"31"	"28"	"0"	"6"	"0"	"2"	"0"	"27"	"0"	"0"	"0"	"3"	"0"	"0"	"0"	"0"	"0"	"0"	"0"	"0"	"0"	"51"	"0"	"0"	"0"	"0"	"0"	"61"	"1"	"0"	"113"	"84"	"16"	"5"	"8"	"0"	"0"	"0"	"2"	"0"	"0"	"0"	"2"	"2"	"0"	"0"	"0"	"0"	"0"	"0"	"4"	"1"	"9"	"30"	"2"	"1"	"0"	"1"	"2"	"2"	"4"	"0"	"1"	"359"	"2"	"0"	"24"	"0"	"0"	"0"	"5"	"0"	"0"	"1"	"0"	"0"	"0"	"2"	"0"	"0"	"3"	"0"	"0"	"0"	"1"	"0"	"0"	"0"	"0"	"2"	"1"	"0"	"0"	"0"	"1"	"166"	"0"	"2"	"5"	"2"	"0"	"16"	"2"	"0"	"0"	"0"	"4"	"18"	"1"	"3"	"6"	"2"	"4"	"0"	"18"	"0"	"0"	"31"	"2"	"0"	"0"	"0"	"0"	"0"	"0"	"0"	"8"	"1"	"0"	"6"	"0"	"0"	"0"	"0"	"0"	"0"	"0"	"1"	"0"	"0"	"2"	"1"	"0"	"0"	"0"	"0"	"35"	"0"	"3"	"82"	"41"	"2"	"18"	"7"	"17"	"0"	"3"	"2"	"143"	"24"	"10"	"78"	"1"	"0"	"0"	"0"	"0"	"1"	"0"	"0"	"0"	"0"	"0"	"2"	"0"	"0"	"0"	"2"	"55"	"120"	"1576"	"2"	"3"	"9"	"22"	"11"	"8"	"17"	"3"	"24"	"30"	"0"	"102"	"1029"	"13"	"0"	"0"	"0"	"1"	"1"	"0"	"1"	"0"	"1"	"1"	"0"	"0"	"0"	"0"	"0"	"0"	"1"	"0"	"0"	"0"	"0"	"0"	"1"	"7"	"0"	"1"	"2"	"0"	"0"	"2"	"0"	"0"	"110"	"0"	"1"	"2"	"0"	"3"	"4"	"0"	"0"	"0"	"0"	"2"	"0"	"0"	"1"	"1"	"1"	"0"	"1"	"0"	"0"	"2"	"8"	"0"	"13"	"0"	"0"	"5"	"0"	"0"	"0"	"0"	"1"	"2"	"2"	"0"	"0"	"0"	"182"	"0"	"0"	"0"	"0"	"1"	"1"	"1"	"0"	"0"	"1"	"0"	"0"	"1"	"1"	"5"	"3"	"2"	"0"	"0"	"249"	"0"	"0"	"0"	"0"	"0"	"65"	"0"	"0"	"0"	"108"	"244"	"0"	"1"	"1"	"2"	"0"	"2"	"0"	"1"	"1"	"4"	"0"	"0"	"26"	"32"	"0"	"3"	"3"	"0"	"0"	"0"	"6"	"1"	"5"	"0"	"0"	"0"	"11"	"23"	"15"	"0"	"2"	"0"	"0"	"4"	"0"	"2"	"0"	"2"	"0"	"0"	"0"	"0"	"1"	"0"	"0"	"1"	"32"	"3"	"22"	"17"	"32"	"3"	"0"	"0"	"0"	"0"	"1"	"0"	"2"	"33"	"46"	"4"	"71"	"0"	"0"	"0"	"0"	"1"	"0"	"0"	"0"	"0"	"0"	"0"	"2"	"0"	"0"	"0"	"0"	"26"	"0"	"0"	"1"	"1"	"0"	"0"	"0"	"0"	"0"	"0"	"0"	"5"	"0"	"0"	"0"	"1"	"1"	"2"	"0"	"0"	"0"	"0"	"1"	"4"	"1"	"0"	"1"	"2"	"0"	"1"	"0"	"0"	"0"	"0"	"3"	"0"	"0"	"1"	"0"	"3"	"0"	"0"	"0"	"0"	"3"	"0"	"0"	"0"	"0"	"3"	"1"	"0"	"0"	"0"	"0"	"0"	"0"	"0"	"0"	"1"	"0"	"0"	"2"	"1"	"0"	"0"	"1"	"0"	"0"	"0"	"0"	"1"	"0"	"0"	"0"	"0"	"256"	"2"	"1"	"2"	"0"	"0"	"0"	"0"	"0"	"0"	"0"	"0"	"2"	"3"	"0"	"0"	"0"	"0"	"1"	"1"	"0"	"0"	"0"	"0"	"0"	"1"	"0"	"0"	"0"	"0"	"0"	"0"	"0"	"0"	"0"	"0"	"0"	"0"	"0"	"0"	"0"	"1"	"76"	"38"	"0"	"0"	"1"	"2"	"0"	"0"	"0"	"1"	"0"	"0"	"1"	"0"	"0"	"0"	"0"	"0"	"1"	"0"	"0"	"4"	"0"	"0"	"0"	"1"	"1"	"0"	"0"	"0"	"0"	"2"	"0"	"0"	"4"	"0"	"0"	"0"	"0"	"1"	"2"	"0"	"0"	"0"	"0"	"0"	"0"	"2"	"0"	"1"	"0"	"1"	"0"	"0"	"0"	"0"	"0"	"0"	"0"	"2"	"0"	"1"	"0"	"0"	"0"	"0"	"0"	"0"	"1"	"1"	"2"	"1"	"1"	"0"	"0"	"0"	"0"	"0"	"0"	"0"	"0"	"0"	"0"	"0"	"0"	"0"	"0"	"1"	"0"	"0"	"1"	"0"	"0"	"1"	"0"	"0"	"0"	"0"	"0"	"0"	"4"	"0"	"0"	"0"	"1"	"0"	"0"	"1"	"0"	"0"	"0"	"1"	"1"	"0"	"0"	"1"	"1"	"0"	"1"	"0"	"2"	"0"	"1"	"0"	"0"	"0"	"0"	"0"	"0"	"0"	"0"	"0"	"2"	"0"	"0"	"0"	"0"	"0"	"0"	"0"	"0"	"1"	"0"	"0"	"1"	"74"	"1"	"0"	"0"	"1"	"0"	"0"	"0"	"1"	"1"	"0"	"0"	"0"	"1"	"1"	"0"	"0"	"0"	"0"	"0"	"6"	"1"	"28"	"0"	"1"	"0"	"1"	"1"	"1"	"0"	"0"	"24"	"1"	"3"	"1"	"1"	"4"	"0"	"6"	"0"	"3"	"0"	"1"	"0"	"86"	"519"	"0"	"0"	"0"	"0"	"0"	"0"	"226"	"0"	"153"	"2"	"1"	"4"	"0"	"13"	"0"	"0"	"2"	"0"	"0"	"233"	"0"	"4"	"0"	"0"	"0"	"2"	"0"	"3"	"0"	"0"	"0"	"2"	"2"	"0"	"0"	"0"	"1"	"0"	"0"	"2"	"1"	"0"	"0"	"0"	"1"	"0"	"5"	"0"	"1"	"0"	"1"	"0"	"3"	"18"	"91"	"0"	"0"	"0"	"0"	"0"	"1"	"2"	"0"	"2"	"0"	"17"	"178"	"1"	"0"	"1"	"0"	"0"	"0"	"1"	"8"	"0"	"5"	"79"	"0"	"11"	"0"	"0"	"0"	"6"	"6"	"0"	"8"	"1"	"0"	"0"	"0"	"0"	"0"	"0"	"1"	"3"	"0"	"0"	"0"	"1"	"0"	"1"	"0"	"0"	"3"	"0"	"0"	"0"	"0"	"0"	"1"	"0"	"0"	"0"	"2"	"3"	"0"	"0"	"0"	"0"	"1"	"0"	"0"	"15"	"0"	"0"	"0"	"0"	"0"	"0"	"0"	"3"	"0"	"0"	"1"	"1"	"3"	"0"	"0"	"1"	"0"	"8"	"0"	"0"	"0"	"0"	"1"	"0"	"0"	"0"	"3"	"0"	"10"	"0"	"0"	"0"	"1"	"2"	"0"	"0"	"0"	"0"	"0"	"0"	"0"	"0"	"0"	"0"	"0"	"0"	"0"	"1"	"0"	"1"	"0"	"0"	"0"	"0"	"0"	"0"	"0"	"1"	"4"	"1"	"0"	"3"	"0"	"0"	"0"	"0"	"18"	"0"	"0"	"0"	"0"	"0"	"0"	"0"	"17"	"16"	"1"	"0"	"1"	"2"	"2"	"0"	"0"	"0"	"1"	"1"	"1"	"0"	"2"	"0"	"0"	"0"	"1"	"0"	"0"	"0"	"2"	"0"	"0"	"2"	"23"	"0"	"0"	"0"	"0"	"22"	"0"	"5"	"0"	"0"	"0"	"0"	"0"	"7"	"2"	"16"	"0"	"20"	"0"	"7"	"102"	"0"	"2"	"1"	"0"	"0"	"1"	"1"	"0"	"0"	"4"	"1"	"0"	"0"	"2"	"0"	"0"	"0"	"0"	"0"	"0"	"0"	"0"	"0"	"2"	"4"	"24"	"177"	"240"	"2"	"0"	"53"	"2"	"1"	"12"	"22"	"2"	"0"	"3"	"0"	"0"	"1"	"5"	"0"	"11"	"1"	"5"	"0"	"2"	"157"	"18"	"35"	"7"	"0"	"8"	"0"	"175"	"0"	"0"	"20"	"40"	"0"	"9"	"39"	"2"	"0"	"0"	"0"	"5"	"560"	"0"	"0"	"4"	"1"	"2"	"14"	"16"	"0"	"0"	"0"	"58"	"21"	"10"	"26"	"0"	"0"	"0"	"11"	"2"	"0"	"0"	"0"	"2"	"1"	"2"	"0"	"3"	"1120"	"0"	"0"	"0"	"0"	"0"	"1"	"1"	"1"	"0"	"0"	"0"	"1"	"0"	"0"	"0"	"3"	"0"	"1"	"0"	"0"	"0"	"0"	"0"	"1"	"0"	"0"	"0"	"0"	"3"	"4"	"6"	"1"	"2"	"1"	"0"	"0"	"0"	"0"	"13"	"6"	"13"	"7"	"17"	"3"	"24"	"15"	"11"	"0"	"4"	"2"	"0"	"0"	"7"	"0"	"1"	"0"	"2"	"0"	"0"	"2"	"0"	"3"	"0"	"0"	"0"	"1"	"0"	"684"	"0"	"2"	"0"	"0"	"4"	"1"	"1"	"0"	"3"	"1"	"12"	"1"	"13"	"379"	"20"	"17"	"0"	"2"	"6"	"4"	"0"	"0"	"1"	"0"	"0"	"2"	"0"	"0"	"0"	"0"	"1"	"2"	"1"	"0"	"0"	"2"	"0"	"1"	"5"	"0"	"0"	"0"	"2"	"2"	"0"	"138"	"10"	"52"	"2"	"0"	"0"	"4"	"0"	"1"	"0"	"0"	"1"	"0"	"2"	"0"	"0"	"0"	"1"	"2"	"0"	"0"	"0"	"4"	"0"	"1"	"2"	"0"	"1"	"0"	"0"	"0"	"2"	"0"	"0"	"4"	"85"	"0"	"0"	"0"	"2"	"0"	"0"	"0"	"1"	"1"	"0"	"0"	"0"	"0"	"1"	"0"	"0"	"1"	"1"	"0"	"1"	"1"	"0"	"1"	"0"	"0"	"0"	"1"	"1"	"0"	"0"	"0"	"0"	"0"	"0"	"0"	"0"	"0"	"0"	"3"	"1"	"2"	"0"	"0"	"0"	"0"	"19"	"0"	"0"	"0"	"0"	"0"	"0"	"0"	"0"	"0"	"0"	"0"	"0"	"1"	"0"	"2"	"0"	"0"	"0"	"0"	"0"	"0"	"0"	"0"	"1"	"4"	"0"	"2"	"1"	"0"	"0"	"0"	"0"	"1"	"0"	"0"	"6"	"0"	"2"	"0"	"0"	"0"	"2"	"0"	"0"	"2"	"0"	"0"	"0"	"2"	"2"	"2"	"1"	"1"	"1"	"0"	"0"	"1"	"0"	"0"	"0"	"0"	"0"	"0"	"0"	"0"	"6"	"14"	"67"	"0"	"0"	"0"	"0"	"0"	"0"	"0"	"0"	"0"	"1"	"0"	"0"	"0"	"0"	"0"	"0"	"0"	"0"	"1"	"0"	"0"	"0"	"0"	"0"	"1"	"0"	"0"	"0"	"0"	"0"	"0"	"0"	"0"	"2"	"0"	"0"	"0"	"2"	"0"	"1"	"0"	"0"	"2"	"1"	"1"	"0"	"0"	"0"	"0"	"1"	"0"	"0"	"1"	"0"	"1"	"0"	"0"	"0"	"0"	"1"	"0"	"0"	"0"	"0"	"0"	"0"	"0"	"0"	"0"	"0"	"83"	"179"	"0"	"0"	"0"	"0"	"0"	"0"	"0"	"0"	"0"	"0"	"1"	"0"	"0"	"0"	"0"	"0"	"0"	"0"	"0"	"0"	"0"	"0"	"0"	"0"	"0"	"0"	"2"	"0"	"0"	"0"	"246"	"0"	"1"	"2"	"0"	"1"	"1"	"0"	"0"	"0"	"0"	"0"	"0"	"2"	"2"	"0"	"0"	"0"	"0"	"1"	"0"	"0"	"0"	"0"	"0"	"0"	"1"	"0"	"0"	"0"	"5"	"0"	"1"	"0"	"0"	"1"	"1"	"1"	"0"	"0"	"0"	"0"	"0"	"0"	"0"	"2"	"1"	"2"	"0"	"0"	"1"	"0"	"1"	"0"	"0"	"0"	"0"	"0"	"0"	"0"	"0"	"3"	"0"	"0"	"0"	"0"	"2"	"2"	"0"	"3"	"1"	"0"	"2"	"0"	"1"	"0"	"0"	"3"	"0"	"0"	"8"	"0"	"1"	"0"	"0"	"6"	"0"	"0"	"1"	"0"	"3"	"0"	"0"	"0"	"1"	"0"	"1"	"0"	"0"	"2"	"0"	"0"	"0"	"1"	"0"	"1"	"1"	"2"	"1"	"0"	"2"	"0"	"1"	"0"	"0"	"0"	"0"	"0"	"0"	"0"	"0"	"0"	"0"	"0"	"1"	"0"	"0"	"4"	"0"	"0"	"0"	"0"	"0"	"0"	"0"	"0"	"0"	"1"	"1"	"0"	"0"	"0"	"0"	"0"	"0"	"0"	"0"	"0"	"0"	"0"	"0"	"0"	"0"	"1"	"1"	"0"	"2"	"0"	"0"	"0"	"0"	"1"	"0"	"0"	"0"	"0"	"0"	"0"	"0"	"0"	"0"	"0"	"0"	"0"	"0"	"0"	"1"	"0"	"0"	"1"	"0"	"0"	"0"	"2"	"0"	"0"	"0"	"0"	"0"	"1"	"0"	"1"	"0"	"0"	"1"	"0"	"288"	"21"	"0"	"0"	"0"	"0"	"0"	"0"	"0"	"1"	"0"	"0"	"2"	"0"	"0"	"1"	"0"	"2"	"0"	"0"	"0"	"0"	"1"	"0"	"0"	"0"	"0"	"0"	"0"	"0"	"0"	"0"	"1"	"0"	"0"	"0"	"0"	"1"	"0"	"0"	"0"	"0"	"0"	"0"	"0"	"0"	"0"	"0"	"0"	"0"	"0"	"0"	"0"	"0"	"0"	"2"	"2"	"1"	"2"	"0"	"0"	"1"	"0"	"0"	"2"	"1"	"1"	"0"	"0"	"0"	"1"	"2"	"29"	"30"	"27"	"267"	"8"	"1"	"10"	"22"	"98"	"22"	"19"	"4"	"111"	"48"	"46"	"40"	"28"	"269"	"153"	"12"	"1"	"2"	"240"	"0"	"0"	"1"	"0"	"0"	"0"	"6"	"5"	"11"	"2"	"13"	"22"	"185"	"2"	"0"	"0"	"0"	"0"	"2"	"0"	"0"	"0"	"0"	"0"	"0"	"0"	"0"	"1"	"2"	"0"	"3"	"0"	"0"	"2"	"0"	"0"	"0"	"0"	"0"	"2"	"1"	"0"	"6"	"4"	"1"	"1"	"0"	"0"	"0"	"0"	"2"	"0"	"0"	"22"	"62"	"44"	"2"	"0"	"5"	"0"	"0"	"0"	"0"	"0"	"14"	"0"	"20"	"7"	"2"	"21"	"1"	"0"	"123"	"34"	"0"	"0"	"0"	"0"	"0"	"0"	"0"	"0"	"0"	"0"	"1"	"1"	"1"	"1"	"3"	"1"	"0"	"0"	"1"	"2"	"0"	"1"	"0"	"0"	"1"	"0"	"0"	"0"	"0"	"0"	"0"	"0"	"0"	"1"	"0"	"0"	"0"	"6"	"3"	"1"	"3"	"0"	"0"	"3"	"0"	"6"	"1"	"0"	"0"	"1"	"0"	"0"	"0"	"2"	"5"	"1"	"0"	"0"	"0"	"0"	"3"	"1"	"3"	"2"	"0"	"1"	"0"	"0"	"0"	"0"	"0"	"0"	"1"	"0"	"0"	"0"	"2"	"0"	"0"	"5"	"0"	"1"	"7"	"2"	"2"	"4"	"2"	"1"	"0"	"0"	"3"	"0"	"1"	"4"	"2"	"0"	"5"	"0"	"7"	"2"	"0"	"2"	"0"	"1"	"0"	"2"	"0"	"0"	"1"	"0"	"0"	"1"	"0"	"0"	"5"	"2"	"0"	"10"	"2"	"2"	"3"	"1"	"1"	"0"	"2"	"0"	"0"	"3"	"1"	"0"	"1"	"0"	"1"	"0"	"4"	"0"	"49"	"4"	"1"	"0"	"1"	"2"	"1"	"0"	"0"	"89"	"11"	"7"	"1"	"0"	"1"	"1"	"0"	"7"	"1"	"0"	"0"	"0"	"0"	"1"	"0"	"0"	"0"	"0"	"0"	"0"	"0"	"0"	"134"	"908"	"1"	"0"	"0"	"0"	"0"	"1"	"0"	"0"	"0"	"0"	"0"	"0"	"0"	"0"	"3"	"0"	"0"	"0"	"0"	"0"	"0"	"0"	"1"	"0"	"1"	"0"	"1"	"0"	"0"	"3"	"0"	"0"	"1"	"4"	"0"	"0"	"0"	"0"	"0"	"3"	"1"	"0"	"0"	"0"	"0"	"6"	"0"	"2"	"1"	"2"	"0"	"0"	"0"	"2"	"0"	"0"	"2"	"21"	"34"	"20"	"2"	"2"	"114"	"7"	"1"	"5"	"0"	"0"	"0"	"4"	"2"	"0"	"0"	"2"	"2"	"0"	"0"	"0"	"3"	"0"	"0"	"0"	"0"	"0"	"0"	"0"	"1"	"53"	"2"	"33"	"0"	"0"	"67"	"37"	"17"	"0"	"0"	"0"	"0"	"0"	"0"	"0"	"0"	"0"	"0"	"0"	"0"	"0"	"0"	"0"	"0"	"0"	"0"	"0"	"0"	"81"	"138"	"26"	"0"	"1"	"0"	"0"	"1"	"0"	"1"	"0"	"0"	"0"	"1"	"0"	"0"	"0"	"1"	"1"	"0"	"1"	"0"	"0"	"0"	"0"	"1"	"1"	"0"	"0"	"0"	"0"	"0"	"0"	"0"	"0"	"0"	"0"	"0"	"2"	"1"	"0"	"1"	"0"	"1"	"0"	"0"	"0"	"0"	"0"	"0"	"2"	"18"	"0"	"0"	"22"	"52"	"43"	"1"	"18"	"1"	"0"	"1"	"0"	"0"	"3"	"3"	"0"	"0"	"1"	"0"	"1"	"0"	"0"	"0"	"32"	"31"	"1156"	"7"	"7"	"52"	"0"	"2"	"0"	"2"	"2"	"6"	"0"	"1"	"12"	"25"	"1"	"2047"	"0"	"0"	"0"	"0"	"3"	"79"	"7"	"1"	"4"	"2"	"33"	"16"	"3"	"48"	"39"	"210"	"98"	"11"	"74"	"30"	"79"	"1"	"70"	"0"	"59"	"51"	"0"	"27"	"1"	"56"	"28"	"336"	"2"	"8"	"290"	"91"	"0"	"83"	"1"	"0"	"8"	"9"	"0"	"138"	"166"	"1"	"17"	"0"	"44"	"1"	"39"	"56"	"18"	"2"	"97"	"0"	"0"	"15"	"2"	"37"	"22"	"0"	"177"	"3"	"2412"	"6"	"22"	"104"	"8"	"1"	"16"	"176"	"23"	"8"	"11"	"31"	"99"	"197"	"1"	"0"	"0"	"0"	"0"	"0"	"0"	"0"	"0"	"0"	"0"	"0"	"26"	"5"	"34"	"1"	"3"	"32"	"36"	"5"	"80"	"13"	"0"	"96"	"146"	"279"	"179"	"42"	"2"	"0"	"0"	"96"	"129"	"132"	"137"	"86"	"183"	"5"	"68"	"23"	"109"	"3"	"53"	"0"	"0"	"2"	"50"	"1"	"3"	"2"	"0"	"0"	"0"	"0"	"0"	"14"	"0"	"3"	"1"	"0"	"0"	"0"	"0"	"131"	"26"	"64"	"8"	"15"	"8"	"21"	"0"	"126"	"43"	"40"	"145"	"0"	"33"	"523"	"25"	"0"	"0"	"0"	"0"	"0"	"0"	"0"	"0"	"0"	"0"	"0"	"0"	"0"	"663"	"63"	"4"	"45"	"264"	"26"	"4"	"1"	"77"	"108"	"490"	"58"	"6"	"73"	"1"	"0"	"3"	"0"	"0"	"0"	"0"	"0"	"0"	"0"	"0"	"1"	"1"	"0"	"0"	"0"	"0"	"0"	"0"	"0"	"45"	"98"	"62"	"44"	"46"	"2"	"1"	"0"	"0"	"0"	"0"	"0"	"0"	"0"	"7"	"43"	"11"	"111"	"62"	"43"	"100"	"41"	"1"	"3"	"1"	"43"	"7"	"2"	"2"	"2"	"15"	"32"	"33"	"0"	"0"	"2"	"0"	"64"	"109"	"20"	"9"	"5"	"33"	"129"	"35"	"5"	"2"	"0"	"0"	"2"	"16"	"7"	"0"	"6"	"24"	"38"	"2"	"75"	"3"	"1"	"17"	"23"	"42"	"3"	"1"	"1"	"4"	"11"	"7"	"5"	"55"	"3"	"9"	"9"	"49"	"35"	"0"	"2"	"285"	"18"	"4"	"67"	"2"	"133"	"2"	"50"	"0"	"6"	"11"	"14"	"97"	"7"	"96"	"34"	"45"	"1"	"0"	"4"	"13"	"21"	"6"	"6"	"48"	"5"	"27"	"28"	"12"	"24"	"88"	"0"	"2"	"0"	"1"	"5"	"6"	"8"	"10"	"16"	"5"	"2"	"0"	"0"	"0"	"0"	"0"	"7"	"10"	"0"	"2"	"0"	"119"	"2"	"12"	"14"	"30"	"8"	"33"	"9"	"0"	"0"	"2"	"1"	"28"	"149"	"12"	"0"	"2"	"7"	"3"	"28"	"12"	"12"	"12"	"26"	"81"	"2"	"15"	"15"	"1"	"112"	"161"	"25"	"214"	"11"	"5"	"23"	"62"	"8"	"12"	"0"	"9"	"22"	"2"	"35"	"29"	"4"	"2"	"2"	"108"	"7"	"1"	"6"	"9"	"11"	"27"	"2"	"7"	"61"	"18"	"0"	"0"	"0"	"0"	"0"	"4"	"5"	"4"	"9"	"3"	"6"	"4"	"0"	"0"	"431"	"6"	"28"	"336"	"0"	"2"	"0"	"1"	"35"	"0"	"1"	"3"	"5"	"0"	"82"	"3"	"420"	"0"	"6"	"1"	"52"	"0"	"0"	"9"	"93"	"1"	"10"	"28"	"188"	"45"	"0"	"1"	"0"	"4"	"29"	"0"	"0"	"53"	"4"	"3"	"21"	"59"	"114"	"0"	"5"	"0"	"54"	"0"	"1"	"25"	"5"	"1"	"15"	"13"	"131"	"65"	"1"	"6"	"7"	"79"	"169"	"4"	"4"	"16"	"1"	"89"	"11"	"27"	"105"	"7"	"0"	"8"	"9"	"12"	"38"	"220"	"0"	"12"	"31"	"0"	"1"	"58"	"3"	"76"	"87"	"18"	"0"	"0"	"28"	"12"	"11"	"3"	"10"	"2"	"6"	"16"	"3"	"0"	"13"	"51"	"9"	"14"	"12"	"10"	"3"	"10"	"8"	"69"	"86"	"1"	"2"	"0"	"0"	"4"	"9"	"5"	"36"	"6"	"2"	"41"	"51"	"40"	"12"	"11"	"58"	"13"	"1"	"15"	"6"	"1"	"13"	"298"	"3"	"50"	"17"	"1"	"0"	"2"	"0"	"2"	"2"	"3"	"15"	"2"	"9"	"0"	"2"	"31"	"0"	"0"	"3"	"5"	"0"	"2"	"0"	"2"	"14"	"23"	"60"	"0"	"38"	"2"	"0"	"25"	"27"	"0"	"0"	"7"	"134"	"2"	"22"	"21"	"1"	"0"	"5"	"4"	"4"	"0"	"12"	"0"	"3"	"18"	"16"	"18"	"7"	"12"	"9"	"15"	"20"	"4"	"5"	"11"	"17"	"61"	"1"	"37"	"11"	"32"	"2"	"3"	"3"	"1"	"1"	"1"	"1"	"0"	"29"	"16"	"67"	"24"	"15"	"47"	"5"	"502"	"41"	"95"	"30"	"9"	"6"	"9"	"22"	"65"	"13"	"17"	"46"	"66"	"7"	"2"	"12"	"15"	"51"	"3"	"30"	"15"	"13"	"8"	"0"	"100"	"2"	"3"	"72"	"0"	"0"	"122"	"37"	"121"	"12"	"13"	"224"	"18"	"17"	"7"	"6"	"55"	"76"	"2"	"6"	"5"	"7"	"13"	"0"	"20"	"39"	"21"	"55"	"123"	"1"	"3"	"15"	"35"	"44"	"1"	"1"	"81"	"24"	"4"	"0"	"86"	"20"	"2"	"1"	"3"	"12"	"67"	"2"	"10"	"13"	"7"	"9"	"4"	"54"	"3"	"4"	"41"	"0"	"0"	"2"	"5"	"46"	"31"	"39"	"0"	"6"	"24"	"12"	"16"	"0"	"0"	"434"	"1"	"24"	"99"	"31"	"22"	"5"	"2"	"19"	"120"	"55"	"35"	"5"	"0"	"4"	"1"	"13"	"1"	"159"	"0"	"7"	"14"	"0"	"0"	"11"	"17"	"1"	"172"	"0"	"0"	"3"	"23"	"71"	"0"	"6"	"2"	"25"	"0"	"6"	"3"	"89"	"80"	"14"	"7"	"6"	"14"	"4"	"8"	"13"	"17"	"3"	"9"	"8"	"17"	"88"	"4"	"108"	"4"	"1"	"0"	"0"	"9"	"3"	"4"	"1"	"1"	"3"	"10"	"13"	"0"	"0"	"21"	"39"	"15"	"1"	"3"	"0"	"20"	"2"	"13"	"4"	"69"	"0"	"4"	"1"	"0"	"37"	"3"	"13"	"10"	"76"	"0"	"6"	"0"	"122"	"3"	"25"	"62"	"50"	"68"	"0"	"0"	"0"	"2"	"14"	"1"	"74"	"83"	"6"	"0"	"3"	"6"	"0"	"15"	"93"	"0"	"7"	"0"	"3"	"12"	"16"	"43"	"1"	"4"	"8"	"113"	"16"	"32"	"11"	"3"	"122"	"72"	"8"	"34"	"18"	"20"	"11"	"9"	"23"	"41"	"1"	"41"	"30"	"0"	"0"	"0"	"0"	"0"	"0"	"0"	"0"	"0"	"0"	"0"	"4"	"0"	"0"	"0"	"0"	"0"	"1"	"0"	"0"	"2"	"0"	"8"	"23"	"0"	"2"	"1"	"0"	"3"	"0"	"0"	"6"	"4"	"5"	"1"	"2"	"35"	"13"	"4"	"19"	"30"	"7"	"28"	"0"	"39"	"26"	"28"	"23"	"13"	"0"	"0"	"3"	"1"	"16"	"201"	"132"	"3"	"72"	"42"	"0"	"0"	"3"	"5"	"13"	"146"	"2"	"3"	"4"	"3"	"3"	"0"	"0"	"9"	"136"	"49"	"5"	"12"	"3"	"116"	"13"	"6"	"25"	"6"	"5"	"5"	"13"	"5"	"9"	"0"	"3"	"181"	"6"	"6"	"38"	"6"	"0"	"14"	"1"	"3"	"27"	"111"	"14"	"17"	"4"	"8"	"0"	"1"	"15"	"8"	"3"	"121"	"53"	"15"	"7"	"0"	"59"	"4"	"5"	"1"	"2"	"28"	"39"	"268"	"2"	"10"	"24"	"32"	"2"	"1"	"8"	"8"	"0"	"7"	"7"	"7"	"5"	"88"	"3"	"83"	"25"	"0"	"90"	"132"	"17"	"2"	"105"	"22"	"0"	"6"	"4"	"58"	"40"	"6"	"108"	"1"	"30"	"37"	"17"	"7"	"155"	"13"	"14"	"14"	"9"	"18"	"10"	"70"	"16"	"6"	"6"	"0"	"0"	"82"	"21"	"58"	"22"	"5"	"3"	"3"	"4"	"10"	"27"	"11"	"4"	"20"	"113"	"10"	"32"	"1"	"0"	"0"	"36"	"29"	"4"	"20"	"3"	"40"	"64"	"15"	"33"	"4"	"10"	"8"	"161"	"17"	"18"	"42"	"49"	"3"	"5"	"0"	"26"	"2"	"14"	"17"	"6"	"2"	"12"	"4"	"2"	"10"	"1"	"360"	"2"	"0"	"3"	"35"	"0"	"3"	"29"	"3"	"8"	"95"	"25"	"10"	"37"	"10"	"17"	"8"	"3"	"6"	"9"	"36"	"0"	"25"	"9"	"5"	"44"	"0"	"6"	"0"	"86"	"0"	"0"	"0"	"0"	"0"	"13"	"174"	"3"	"0"	"46"	"131"	"0"	"6"	"3"	"37"	"7"	"2"	"6"	"1"	"12"	"1"	"4"	"48"	"13"	"0"	"2"	"5"	"35"	"27"	"36"	"28"	"4"	"21"	"6"	"2"	"18"	"3"	"12"	"3"	"0"	"15"	"1"	"67"	"0"	"1"	"43"	"19"	"94"	"12"	"4"	"33"	"18"	"0"	"4"	"1"	"0"	"0"	"0"	"10"	"0"	"6"	"37"	"7"	"9"	"1"	"0"	"24"	"21"	"0"	"11"	"4"	"53"	"0"	"0"	"8"	"3"	"631"	"0"	"1"	"0"	"148"	"94"	"63"	"6"	"11"	"3"	"15"	"3"	"0"	"0"	"0"	"10"	"1"	"0"	"2"	"3"	"1"	"1"	"21"	"3"	"9"	"0"	"36"	"21"	"5"	"91"	"25"	"34"	"1"	"24"	"36"	"65"	"6"	"24"	"32"	"2"	"0"	"6"	"3"	"21"	"1"	"19"	"5"	"4"	"16"	"1"	"3"	"43"	"132"	"97"	"32"	"3"	"23"	"14"	"79"	"2"	"5"	"0"	"11"	"0"	"0"	"47"	"2"	"8"	"0"	"15"	"943"	"0"	"4"	"5"	"0"	"43"	"24"	"65"	"5"	"1"	"3"	"5"	"49"	"15"	"13"	"8"	"36"	"10"	"0"	"27"	"6"	"1"	"1"	"1"	"0"	"35"	"26"	"194"	"132"	"10"	"0"	"0"	"64"	"0"	"3"	"2"	"46"	"16"	"60"	"11"	"63"	"170"	"53"	"2"	"1"	"38"	"7"	"2"	"42"	"8"	"2"	"8"	"2"	"4"	"1"	"2"	"63"	"14"	"1"	"5"	"104"	"2"	"4"	"71"	"2"	"10"	"6"	"22"	"31"	"11"	"11"	"25"	"129"	"3"	"1"	"10"	"5"	"0"	"4"	"28"	"11"	"28"	"3"	"97"	"1"	"36"	"12"	"0"	"0"	"0"	"1"	"34"	"7"	"27"	"58"	"0"	"1"	"10"	"4"	"2"	"35"	"39"	"0"	"1"	"1"	"0"	"0"	"3"	"18"	"7"	"9"	"0"	"0"	"18"	"15"	"8"	"2"	"52"	"4"	"45"	"9"	"45"	"12"	"50"	"11"	"33"	"41"	"64"	"1"	"61"	"3"	"12"	"16"	"8"	"56"	"25"	"0"	"0"	"40"	"1"	"4"	"9"	"17"	"175"	"23"	"7"	"14"	"0"	"2"	"2"	"5"	"3"	"77"	"6"	"29"	"17"	"7"	"5"	"5"	"2"	"101"	"45"	"0"	"8"	"7"	"9"	"42"	"38"	"5"	"51"	"1"	"5"	"19"	"106"	"27"	"0"	"0"	"12"	"3"	"1"	"1"	"126"	"0"	"0"	"26"	"4"	"32"	"8"	"3"	"1"	"6"	"8"	"0"	"52"	"33"	"6"	"3"	"12"	"3"	"34"	"12"	"22"	"38"	"4"	"4"	"313"	"6"	"1"	"11"	"48"	"2"	"3"	"0"	"5"	"20"	"0"	"1"	"0"	"1"	"4"	"49"	"0"	"168"	"6"	"10"	"1"	"7"	"24"	"0"	"12"	"1"	"149"	"83"	"2"	"80"	"112"	"35"	"1"	"4"	"1"	"24"	"14"	"0"	"7"	"130"	"0"	"0"	"8"	"3"	"2"	"16"	"5"	"0"	"0"	"5"	"4"	"0"	"0"	"0"	"4"	"1"	"0"	"3"	"15"	"0"	"0"	"0"	"39"	"41"	"18"	"3"	"53"	"5"	"3"	"1"	"1"	"94"	"169"	"3"	"1"	"8"	"36"	"231"	"2"	"27"	"8"	"6"	"12"	"14"	"16"	"1"	"9"	"1"	"0"	"4"	"6"	"3"	"0"	"1"	"149"	"15"	"0"	"33"	"17"	"46"	"9"	"4"	"2"	"7"	"1"	"76"	"22"	"44"	"20"	"2"	"2"	"70"	"12"	"105"	"16"	"0"	"33"	"3"	"40"	"15"	"1"	"0"	"28"	"0"	"36"	"6"	"12"	"7"	"103"	"0"	"4"	"41"	"66"	"0"	"2"	"5"	"40"	"384"	"9"	"2"	"4"	"6"	"0"	"0"	"20"	"0"	"14"	"7"	"41"	"90"	"21"	"1"	"571"	"16"	"1"	"3"	"5"	"23"	"5"	"1"	"1"	"1"	"72"	"58"	"1"	"4"	"0"	"10"	"0"	"37"	"23"	"0"	"2"	"68"	"14"	"97"	"0"	"6"	"5"	"30"	"14"	"17"	"102"	"40"	"5"	"51"	"2"	"10"	"55"	"6"	"5"	"294"	"42"	"6"	"2"	"16"	"0"	"7"	"2"	"67"	"30"	"6"	"47"	"0"	"7"	"7"	"0"	"1"	"8"	"0"	"0"	"5"	"7"	"32"	"0"	"0"	"0"	"0"	"0"	"0"	"2"	"0"	"13"	"9"	"37"	"13"	"6"	"0"	"7"	"51"	"0"	"3"	"22"	"3"	"69"	"16"	"67"	"6"	"13"	"10"	"0"	"0"	"0"	"1"	"4"	"1"	"143"	"5"	"32"	"7"	"5"	"98"	"5"	"24"	"0"	"4"	"2"	"0"	"0"	"1"	"1"	"0"	"1"	"0"	"0"	"2"	"0"	"0"	"0"	"1"	"0"	"0"	"2"	"3"	"0"	"1"	"1"	"0"	"10"	"1"	"129"	"0"	"0"	"1"	"0"	"0"	"3"	"49"	"1"	"10"	"5"	"8"	"0"	"11"	"4"	"3"	"16"	"2"	"65"	"81"	"131"	"1"	"10"	"17"	"11"	"1"	"5"	"15"	"5"	"0"	"62"	"12"	"56"	"2"	"8"	"47"	"20"	"0"	"0"	"0"	"0"	"0"	"4"	"3"	"10"	"7"	"3"	"1"	"0"	"0"	"0"	"0"	"0"	"16"	"5"	"46"	"17"	"26"	"9"	"0"	"22"	"8"	"14"	"17"	"0"	"16"	"1"	"4"	"12"	"6"	"0"	"0"	"1"	"4"	"11"	"10"	"18"	"40"	"9"	"4"	"13"	"6"	"8"	"4"	"13"	"13"	"3"	"9"	"7"	"4"	"8"	"2"	"19"	"24"	"0"	"17"	"4"	"0"	"0"	"0"	"0"	"0"	"0"	"20"	"2"	"4"	"0"	"0"	"3"	"15"	"17"	"0"	"41"	"31"	"6"	"5"	"65"	"18"	"158"	"165"	"2"	"6"	"63"	"49"	"2"	"2"	"9"	"15"	"0"	"0"	"0"	"4"	"2"	"314"	"0"	"0"	"305"	"0"	"11"	"36"	"5"	"31"	"41"	"0"	"0"	"9"	"58"	"4"	"6"	"1"	"1"	"0"	"52"	"3"	"42"	"33"	"69"	"0"	"0"	"1"	"255"	"15"	"71"	"6"	"7"	"0"	"2"	"1"	"2"	"10"	"0"	"6"	"10"	"24"	"107"	"1"	"0"	"2"	"15"	"21"	"1"	"20"	"51"	"2"	"2"	"0"	"0"	"0"	"1"	"0"	"43"	"0"	"51"	"1"	"13"	"288"	"0"	"0"	"2"	"0"	"0"	"11"	"158"	"0"	"0"	"3"	"0"	"1"	"12"	"0"	"14"	"0"	"2"	"17"	"15"	"1"	"100"	"59"	"0"	"36"	"28"	"3"	"1"	"11"	"2"	"29"	"239"	"8"	"2"	"3"	"30"	"8"	"0"	"20"	"1"	"25"	"6"	"6"	"0"	"9"	"0"	"16"	"0"	"5"	"12"	"9"	"19"	"31"	"17"	"0"	"32"	"47"	"143"	"7"	"58"	"4"	"10"	"1"	"21"	"72"	"4"	"29"	"66"	"15"	"23"	"3"	"4"	"1"	"31"	"3"	"1"	"5"	"19"	"11"	"29"	"19"	"4"	"1"	"1"	"0"	"13"	"4"	"0"	"58"	"17"	"71"	"0"	"4"	"34"	"31"	"4"	"5"	"3"	"3"	"3"	"19"	"33"	"8"	"64"	"97"	"134"	"3"	"8"	"12"	"2"	"41"	"7"	"3"	"26"	"4"	"6"	"0"	"90"	"38"	"11"	"1"	"119"	"15"	"14"	"16"	"113"	"21"	"31"	"4"	"15"	"4"	"10"	"0"	"0"	"0"	"19"	"5"	"2"	"9"	"7"	"19"	"70"	"8"	"7"	"7"	"2"	"0"	"0"	"0"	"17"	"0"	"9"	"11"	"5"	"2"	"83"	"3"	"0"	"4"	"7"	"79"	"3"	"0"	"0"	"0"	"0"	"1"	"2"	"8"	"0"	"3"	"1"	"34"	"3"	"5"	"7"	"2"	"1"	"10"	"5"	"1"	"12"	"2"	"8"	"22"	"0"	"11"	"0"	"41"	"5"	"40"	"13"	"3"	"0"	"1"	"4"	"12"	"1"	"3"	"0"	"0"	"0"	"13"	"3"	"0"	"0"	"20"	"177"	"5"	"9"	"2"	"22"	"11"	"45"	"20"	"20"	"17"	"21"	"29"	"0"	"75"	"12"	"0"	"5"	"0"	"0"	"2"	"1"	"90"	"5"	"2"	"11"	"0"	"6"	"9"	"1"	"0"	"45"	"5"	"8"	"0"	"0"	"14"	"56"	"102"	"2"	"0"	"0"	"1"	"211"	"107"	"2"	"2"	"5"	"0"	"6"	"15"	"99"	"4"	"13"	"695"	"22"	"2"	"6"	"19"	"50"	"7"	"1"	"284"	"1"	"5"	"29"	"322"	"13"	"8"	"18"	"9"	"3"	"36"	"15"	"325"	"478"	"85"	"23"	"9"	"0"	"0"	"3"	"22"	"0"	"3"	"0"	"0"	"14"	"4"	"0"	"6"	"1"	"3"	"95"	"0"	"8"	"10"	"116"	"20"	"30"	"3"	"15"	"4"	"1"	"26"	"8"	"34"	"20"	"19"	"1"	"29"	"1"	"0"	"0"	"4"	"1"	"43"	"14"	"4"	"14"	"25"	"0"	"2"	"4"	"62"	"67"	"114"	"419"	"2"	"4"	"81"	"3"	"16"	"12"	"35"	"145"	"144"	"0"	"8"	"0"	"25"	"17"	"118"	"0"	"7"	"5"	"0"	"4"	"3"	"4"	"25"	"10"	"13"	"11"	"11"	"53"	"6"	"18"	"18"	"29"	"81"	"0"	"0"	"4"	"43"	"1"	"3"	"27"	"1"	"160"	"60"	"318"	"32"	"96"	"40"	"0"	"26"	"0"	"3"	"16"	"0"	"17"	"7"	"0"	"6"	"11"	"20"	"1"	"11"	"18"	"0"	"8"	"11"	"6"	"10"	"27"	"0"	"139"	"14"	"150"	"75"	"7"	"489"	"49"	"683"	"6"	"53"	"17"	"0"	"8"	"20"	"3"	"1"	"16"	"1"	"2"	"0"	"16"	"0"	"0"	"117"	"90"	"0"	"0"	"0"	"1"	"0"	"19"	"0"	"404"	"13"	"2"	"382"	"2"	"1"	"5"	"3"	"14"	"3"	"0"	"19"	"22"	"1"	"43"	"154"	"10"	"12"	"9"	"43"	"70"	"260"	"0"	"0"	"28"	"726"	"253"	"22"	"4"	"14"	"14"	"7"	"5"	"19"	"1"	"12"	"11"	"6"	"0"	"235"	"43"	"30"	"71"	"70"	"0"	"70"	"1"	"11"	"19"	"8"	"1"	"4"	"15"	"0"	"2"	"6"	"6"	"4"	"35"	"87"	"0"	"4"	"11"	"2"	"25"	"1"	"0"	"3"	"13"	"22"	"38"	"5"	"0"	"16"	"1"	"1"	"3"	"2"	"7"	"1"	"1"	"13"	"0"	"0"	"0"	"0"	"0"	"0"	"7"	"11"	"37"	"4"	"4"	"2"	"10"	"22"	"110"	"0"	"1"	"4"	"134"	"72"	"3"	"11"	"317"	"42"	"74"	"0"	"0"	"53"	"229"	"13"	"21"	"3"	"3"	"0"	"4"	"24"	"15"	"4"	"5"	"28"	"1"	"0"	"30"	"1"	"0"	"0"	"0"	"4"	"9"	"1"	"6"	"2"	"0"	"16"	"33"	"23"	"31"	"18"	"0"	"2"	"24"	"3"	"7"	"0"	"0"	"0"	"11"	"4"	"12"	"28"	"36"	"138"	"32"	"53"	"75"	"19"	"4"	"7"	"17"	"25"	"0"	"18"	"1"	"0"	"92"	"8"	"192"	"0"	"0"	"13"	"0"	"2"	"31"	"0"	"20"	"2"	"6"	"2"	"114"	"9"	"7"	"0"	"8"	"0"	"0"	"5"	"12"	"12"	"7"	"3"	"32"	"1"	"549"	"2"	"11"	"96"	"39"	"34"	"156"	"35"	"28"	"0"	"40"	"3"	"29"	"24"	"13"	"25"	"3"	"1"	"3"	"23"	"5"	"1"	"2"	"2"	"0"	"0"	"0"	"4"	"6"	"56"	"21"	"0"	"6"	"22"	"0"	"63"	"7"	"37"	"0"	"18"	"12"	"17"	"10"	"13"	"44"	"0"	"0"	"0"	"0"	"0"	"0"	"0"	"0"	"1"	"0"	"6"	"1"	"146"	"0"	"85"	"1"	"19"	"0"	"17"	"2"	"9"	"11"	"2"	"4"	"0"	"1"	"0"	"0"	"4"	"27"	"3"	"3"	"152"	"1"	"75"	"9"	"23"	"19"	"4"	"2"	"0"	"4"	"1"	"1"	"30"	"34"	"5"	"1"	"146"	"0"	"286"	"28"	"13"	"0"	"34"	"0"	"5"	"3"	"0"	"73"	"4"	"2"	"27"	"0"	"6"	"1"	"1059"	"18"	"4"	"4"	"0"	"0"	"79"	"9"	"6"	"7"	"0"	"13"	"38"	"12"	"0"	"53"	"0"	"0"	"33"	"6"	"3"	"3"	"6"	"44"	"111"	"28"	"10"	"1"	"0"	"4"	"2"	"1"	"5"	"14"	"39"	"23"	"10"	"16"	"116"	"2"	"4"	"0"	"0"	"369"	"808"	"24"	"0"	"4"	"51"	"14"	"44"	"60"	"110"	"11"	"0"	"6"	"14"	"15"	"20"	"27"	"15"	"4"	"4"	"0"	"6"	"10"	"48"	"18"	"5"	"1"	"21"	"11"	"9"	"16"	"4"	"0"	"21"	"2"	"12"	"125"	"14"	"2"	"156"	"2"	"2"	"66"	"13"	"7"	"26"	"8"	"28"	"1"	"11"	"29"	"98"	"0"	"17"	"1"	"5"	"29"	"1"	"1"	"9"	"3"	"3"	"8"	"6"	"98"	"1"	"168"	"3"	"48"	"13"	"4"	"203"	"40"	"2"	"9"	"2"	"115"	"20"	"15"	"7"	"24"	"22"	"4"	"19"	"0"	"13"	"5"	"28"	"8"	"75"	"0"	"0"	"12"	"26"	"7"	"5"	"342"	"22"	"1"	"2"	"1"	"3"	"2"	"2"	"1"	"11"	"3"	"27"	"2"	"0"	"16"	"8"	"10"	"3"	"10"	"0"	"21"	"9"	"7"	"2"	"54"	"0"	"6"	"89"	"2"	"153"	"0"	"67"	"13"	"30"	"0"	"18"	"48"	"6"	"0"	"27"	"36"	"1"	"2"	"237"	"3"	"6"	"7"	"86"	"304"	"5"	"7"	"5"	"22"	"6"	"32"	"3"	"11"	"26"	"56"	"0"	"27"	"3"	"0"	"9"	"0"	"0"	"0"	"1"	"3"	"1"	"21"	"46"	"20"	"16"	"0"	"5"	"0"	"20"	"3"	"0"	"0"	"439"	"0"	"1"	"1"	"28"	"21"	"52"	"0"	"0"	"0"	"44"	"1"	"6"	"11"	"6"	"11"	"30"	"5"	"9"	"47"	"10"	"8"	"0"	"8"	"4"	"0"	"0"	"35"	"16"	"0"	"6"	"3"	"42"	"68"	"35"	"7"	"5"	"177"	"5"	"3"	"50"	"2"	"3"	"8"	"0"	"10"	"10"	"7"	"29"	"546"	"4"	"6"	"265"	"12"	"6"	"9"	"12"	"13"	"3"	"0"	"17"	"4"	"3"	"21"	"2"	"72"	"11"	"0"	"0"	"1"	"0"	"1"	"10"	"8"	"6"	"0"	"9"	"3"	"0"	"5"	"63"	"14"	"168"	"9"	"4"	"5"	"28"	"5"	"50"	"1"	"3"	"158"	"1"	"62"	"5"	"6"	"18"	"0"	"82"	"1"	"84"	"40"	"3"	"13"	"6"	"2"	"0"	"13"	"4"	"14"	"1"	"0"	"31"	"1"	"51"	"9"	"22"	"29"	"0"	"97"	"13"	"8"	"89"	"14"	"77"	"4"	"7"	"22"	"0"	"0"	"0"	"0"	"24"	"1"	"15"	"154"	"0"	"4"	"20"	"20"	"2"	"0"	"0"	"32"	"0"	"93"	"3"	"0"	"6"	"13"	"80"	"1"	"21"	"54"	"1"	"68"	"10"	"1"	"0"	"1"	"43"	"4"	"33"	"5"	"0"	"0"	"0"	"0"	"2"	"15"	"0"	"0"	"0"	"0"	"0"	"20"	"3"	"26"	"1"	"1"	"19"	"10"	"43"	"10"	"2"	"9"	"1"	"0"	"2"	"0"	"5"	"2"	"245"	"56"	"20"	"111"	"10"	"228"	"3"	"8"	"12"	"16"	"2"	"4"	"44"	"7"	"0"	"1"	"0"	"1"	"0"	"1"	"43"	"13"	"21"	"17"	"26"	"8"	"26"	"12"	"19"	"2"	"5"	"16"	"10"	"0"	"52"	"59"	"4"	"15"	"5"	"3"	"5"	"0"	"30"	"48"	"4"	"42"	"0"	"15"	"9"	"2"	"44"	"20"	"2"	"18"	"146"	"9"	"52"	"45"	"7"	"227"	"13"	"7"	"18"	"78"	"0"	"19"	"0"	"3"	"2"	"46"	"27"	"2"	"3"
"SAMN02982245"	"19"	"0"	"35"	"0"	"0"	"0"	"3"	"0"	"2"	"1"	"1"	"1"	"66"	"38"	"6"	"7"	"38"	"0"	"0"	"0"	"0"	"0"	"0"	"0"	"2"	"5"	"3"	"2"	"66"	"2"	"0"	"3462"	"3"	"1"	"4"	"1"	"104"	"6"	"1"	"5"	"41"	"4"	"24"	"4"	"116"	"9"	"25"	"1"	"0"	"9"	"10"	"8"	"153"	"1"	"0"	"63"	"60"	"3"	"0"	"35"	"0"	"1"	"41"	"2"	"16"	"30"	"2"	"0"	"7"	"7"	"40"	"1"	"16"	"4"	"5"	"0"	"15"	"25"	"4"	"4"	"8"	"8"	"2"	"0"	"16"	"7"	"0"	"2"	"1"	"2"	"2"	"0"	"2"	"2"	"9"	"19"	"7"	"9"	"0"	"59"	"52"	"26"	"42"	"9"	"44"	"5"	"0"	"31"	"8"	"2"	"49"	"0"	"81"	"0"	"1"	"0"	"20"	"6"	"3"	"1"	"24"	"19"	"8"	"11"	"1"	"0"	"5"	"5"	"6"	"2"	"67"	"310"	"0"	"1"	"0"	"3"	"2"	"6"	"1"	"4"	"37"	"8"	"4"	"6"	"8"	"63"	"25"	"7"	"8"	"0"	"3"	"2"	"22"	"0"	"13"	"19"	"13"	"0"	"282"	"21"	"4"	"2"	"4"	"15"	"38"	"5"	"3"	"1"	"21"	"12"	"29"	"3"	"4"	"1"	"37"	"131"	"78"	"44"	"55"	"8"	"0"	"0"	"1"	"1"	"4"	"0"	"29"	"1"	"73"	"20"	"0"	"0"	"7"	"6"	"11"	"114"	"2"	"5"	"0"	"27"	"119"	"33"	"7"	"10"	"1"	"4"	"3"	"66"	"21"	"5"	"3"	"0"	"3"	"47"	"4"	"13"	"11"	"19"	"8"	"5"	"47"	"3"	"6"	"1"	"20"	"2"	"37"	"1"	"5"	"8"	"5"	"0"	"0"	"0"	"208"	"34"	"5"	"6"	"10"	"9"	"2"	"2"	"8"	"4"	"0"	"9"	"23"	"1"	"7"	"15"	"8"	"14"	"12"	"36"	"1"	"7"	"0"	"20"	"7"	"151"	"0"	"1"	"5"	"11"	"10"	"27"	"6"	"0"	"5"	"6"	"0"	"0"	"0"	"0"	"0"	"0"	"7"	"4"	"0"	"0"	"0"	"0"	"0"	"0"	"0"	"0"	"5"	"5"	"0"	"3"	"0"	"0"	"0"	"0"	"0"	"4"	"9"	"0"	"0"	"0"	"96"	"11"	"8"	"0"	"3"	"6"	"3"	"8"	"0"	"0"	"63"	"1"	"2"	"0"	"3"	"93"	"0"	"5"	"141"	"7"	"580"	"0"	"1"	"53"	"1"	"111"	"3"	"1"	"7"	"63"	"8"	"0"	"19"	"0"	"1"	"4"	"12"	"1"	"11"	"8"	"6"	"0"	"0"	"67"	"4"	"8"	"6"	"5"	"5"	"22"	"14"	"2"	"0"	"1"	"0"	"127"	"11"	"2"	"27"	"20"	"0"	"110"	"88"	"34"	"0"	"6"	"10"	"1"	"18"	"19"	"24"	"2"	"8"	"43"	"2"	"3"	"0"	"2"	"8"	"7"	"7"	"43"	"4"	"13"	"1"	"106"	"9"	"42"	"11"	"91"	"3"	"3"	"45"	"57"	"9"	"40"	"8"	"0"	"2"	"0"	"41"	"6"	"0"	"8"	"31"	"4"	"12"	"81"	"0"	"5"	"5"	"4"	"2"	"5"	"28"	"4"	"16"	"0"	"2"	"43"	"0"	"9"	"17"	"40"	"7"	"9"	"44"	"31"	"12"	"12"	"0"	"1"	"19"	"23"	"1"	"35"	"27"	"30"	"5"	"9"	"1"	"1"	"0"	"9"	"5"	"5"	"2"	"0"	"1"	"5"	"3"	"14"	"2"	"21"	"7"	"16"	"12"	"27"	"0"	"12"	"2"	"3"	"0"	"23"	"4"	"39"	"4"	"15"	"3"	"1"	"0"	"1"	"5"	"5"	"59"	"2"	"2"	"16"	"8"	"19"	"7"	"8"	"0"	"5"	"17"	"6"	"250"	"0"	"7"	"2"	"7"	"29"	"3"	"27"	"9"	"11"	"4"	"0"	"56"	"3"	"24"	"1"	"94"	"5"	"1"	"1"	"1"	"63"	"0"	"69"	"15"	"2"	"4"	"246"	"0"	"0"	"50"	"7"	"4"	"20"	"17"	"3"	"24"	"11"	"4"	"2"	"0"	"2"	"3"	"6"	"25"	"5"	"55"	"17"	"39"	"63"	"20"	"2"	"0"	"40"	"0"	"84"	"16"	"3"	"12"	"9"	"1"	"17"	"2"	"37"	"0"	"10"	"3"	"4"	"13"	"8"	"63"	"2"	"20"	"20"	"19"	"16"	"0"	"13"	"4"	"1"	"17"	"1"	"7"	"9"	"1"	"18"	"4"	"33"	"0"	"53"	"156"	"56"	"5"	"4"	"0"	"2"	"0"	"12"	"5"	"9"	"6"	"22"	"2"	"7"	"4"	"76"	"77"	"3"	"10"	"2"	"2"	"0"	"0"	"12"	"2"	"21"	"3"	"36"	"6"	"13"	"16"	"5"	"54"	"3"	"17"	"2"	"1"	"1"	"6"	"17"	"8"	"37"	"4"	"6"	"1"	"12"	"2"	"79"	"11"	"18"	"4"	"17"	"0"	"4"	"3"	"0"	"19"	"10"	"21"	"9"	"8"	"13"	"0"	"3"	"18"	"4"	"0"	"2"	"0"	"3"	"5"	"9"	"0"	"1"	"5"	"5"	"86"	"41"	"4"	"19"	"8"	"8"	"13"	"1"	"35"	"15"	"1"	"2"	"15"	"38"	"20"	"5"	"0"	"104"	"21"	"36"	"72"	"0"	"14"	"7"	"0"	"0"	"2"	"10"	"328"	"32"	"24"	"6"	"40"	"2"	"6"	"30"	"43"	"43"	"0"	"36"	"18"	"8"	"30"	"10"	"10"	"3"	"0"	"150"	"18"	"8"	"18"	"15"	"0"	"0"	"8"	"11"	"2"	"0"	"1"	"50"	"10"	"0"	"0"	"26"	"24"	"155"	"13"	"4"	"6"	"1"	"36"	"55"	"8"	"21"	"15"	"0"	"0"	"0"	"0"	"0"	"3"	"5"	"0"	"188"	"0"	"60"	"18"	"0"	"4"	"0"	"0"	"1"	"0"	"0"	"1"	"17"	"0"	"29"	"0"	"36"	"1"	"4"	"0"	"12"	"0"	"1"	"28"	"108"	"1084"	"3"	"5"	"240"	"230"	"1"	"5"	"36"	"40"	"1"	"1"	"7"	"52"	"85"	"19"	"11"	"1"	"15"	"3"	"6"	"1"	"13"	"111"	"9"	"2"	"33"	"14"	"10"	"22"	"0"	"2"	"0"	"1"	"0"	"0"	"3"	"2"	"20"	"12"	"112"	"9"	"7"	"10"	"5"	"0"	"44"	"0"	"0"	"0"	"6"	"9"	"0"	"0"	"0"	"0"	"25"	"1"	"1"	"0"	"10"	"8"	"3"	"26"	"83"	"0"	"10"	"9"	"0"	"0"	"0"	"0"	"6"	"0"	"0"	"0"	"1"	"3"	"0"	"0"	"0"	"7"	"0"	"3"	"2"	"0"	"2"	"1"	"0"	"0"	"0"	"0"	"0"	"2"	"0"	"0"	"0"	"0"	"1"	"0"	"0"	"16"	"0"	"12"	"0"	"6"	"58"	"42"	"3"	"17"	"12"	"5"	"59"	"14"	"3"	"2"	"0"	"286"	"4"	"7"	"19"	"25"	"5"	"4"	"4"	"14"	"21"	"2"	"96"	"4"	"9"	"40"	"77"	"3"	"23"	"10"	"0"	"4"	"152"	"2"	"5"	"8"	"3"	"4"	"6"	"81"	"3"	"5"	"20"	"5"	"17"	"0"	"15"	"2"	"43"	"18"	"22"	"30"	"6"	"18"	"10"	"0"	"13"	"10"	"113"	"2"	"4"	"46"	"48"	"5"	"47"	"26"	"3"	"59"	"32"	"2"	"0"	"11"	"9"	"23"	"1"	"4"	"17"	"0"	"23"	"1"	"20"	"4"	"9"	"41"	"9"	"277"	"7"	"1"	"98"	"25"	"22"	"30"	"8"	"20"	"4"	"12"	"2"	"87"	"14"	"0"	"16"	"59"	"0"	"10"	"10"	"0"	"2"	"6"	"16"	"14"	"0"	"1"	"31"	"21"	"1"	"42"	"18"	"9"	"28"	"3"	"37"	"3"	"4"	"7"	"22"	"44"	"32"	"8"	"3"	"1"	"13"	"5"	"1"	"43"	"11"	"5"	"0"	"5"	"261"	"77"	"0"	"101"	"18"	"5"	"4"	"2"	"1"	"47"	"64"	"29"	"52"	"10"	"56"	"0"	"0"	"0"	"0"	"4"	"6"	"2"	"10"	"9"	"1"	"1"	"22"	"94"	"13"	"15"	"31"	"24"	"35"	"28"	"0"	"2"	"62"	"5"	"18"	"55"	"130"	"0"	"0"	"2"	"5"	"1"	"29"	"88"	"38"	"0"	"1"	"3"	"10"	"28"	"7"	"104"	"3"	"29"	"42"	"0"	"0"	"15"	"21"	"2"	"2"	"4"	"48"	"9"	"0"	"1"	"3"	"75"	"187"	"2"	"1"	"4"	"34"	"22"	"19"	"0"	"10"	"2"	"1"	"15"	"9"	"7"	"0"	"0"	"8"	"13"	"1"	"0"	"23"	"8"	"26"	"153"	"36"	"1"	"177"	"25"	"2"	"188"	"8"	"0"	"191"	"18"	"4"	"9"	"4"	"12"	"5"	"58"	"15"	"5"	"0"	"2"	"7"	"361"	"22"	"1"	"0"	"0"	"5"	"5"	"9"	"5"	"12"	"3"	"13"	"26"	"92"	"0"	"13"	"41"	"1"	"17"	"3"	"0"	"7"	"90"	"0"	"45"	"0"	"8"	"1"	"0"	"8"	"91"	"147"	"0"	"0"	"0"	"0"	"1"	"1"	"244"	"0"	"2"	"4"	"3"	"2"	"18"	"50"	"7"	"12"	"4"	"1"	"3"	"14"	"9"	"4"	"25"	"21"	"1"	"24"	"13"	"27"	"0"	"29"	"19"	"43"	"39"	"63"	"35"	"1"	"38"	"84"	"6"	"16"	"0"	"41"	"2"	"39"	"52"	"35"	"0"	"2"	"8"	"2"	"2"	"1"	"153"	"0"	"1"	"2"	"5"	"3"	"38"	"0"	"5"	"3"	"10"	"11"	"12"	"279"	"0"	"0"	"1"	"23"	"34"	"16"	"80"	"2"	"0"	"2"	"4"	"35"	"64"	"2"	"9"	"0"	"31"	"1"	"22"	"10"	"208"	"116"	"82"	"11"	"1"	"2"	"32"	"0"	"17"	"1"	"0"	"64"	"32"	"11"	"1"	"1"	"0"	"13"	"15"	"29"	"13"	"0"	"225"	"20"	"9"	"51"	"3"	"7"	"31"	"1"	"46"	"2"	"0"	"0"	"7"	"19"	"3"	"1"	"9"	"8"	"10"	"2"	"11"	"12"	"1"	"63"	"49"	"6"	"5"	"124"	"26"	"9"	"134"	"55"	"10"	"7"	"2"	"8"	"4"	"2"	"35"	"1"	"21"	"82"	"6"	"0"	"1"	"8"	"2"	"74"	"2"	"39"	"4"	"3"	"503"	"46"	"0"	"1"	"5"	"2"	"0"	"29"	"1"	"2"	"0"	"2"	"8"	"0"	"1"	"196"	"4"	"21"	"0"	"4"	"11"	"2"	"3"	"1"	"12"	"6"	"0"	"0"	"3"	"0"	"28"	"2"	"2"	"3"	"26"	"31"	"15"	"14"	"0"	"13"	"26"	"143"	"224"	"41"	"9"	"8"	"8"	"11"	"7"	"4"	"141"	"10"	"35"	"19"	"3"	"0"	"3"	"12"	"0"	"19"	"5"	"0"	"36"	"135"	"1"	"0"	"0"	"18"	"2"	"10"	"74"	"51"	"7"	"0"	"49"	"0"	"0"	"0"	"4"	"4"	"17"	"2"	"29"	"0"	"14"	"0"	"5"	"11"	"6"	"0"	"6"	"27"	"11"	"1"	"0"	"88"	"0"	"1"	"73"	"3"	"18"	"0"	"85"	"28"	"5"	"15"	"47"	"45"	"1"	"0"	"0"	"0"	"1"	"57"	"8"	"2"	"0"	"15"	"1"	"0"	"0"	"5"	"1"	"0"	"0"	"3"	"0"	"15"	"0"	"10"	"3"	"6"	"5"	"1"	"3"	"0"	"0"	"9"	"4"	"132"	"12"	"2"	"34"	"21"	"3"	"221"	"3"	"10"	"0"	"4"	"4"	"0"	"0"	"50"	"85"	"134"	"3"	"0"	"0"	"0"	"7"	"0"	"21"	"26"	"72"	"0"	"14"	"69"	"5"	"215"	"12"	"0"	"0"	"51"	"45"	"156"	"55"	"4"	"4"	"0"	"144"	"9"	"0"	"4"	"15"	"14"	"2"	"3"	"0"	"0"	"0"	"0"	"0"	"1"	"1"	"2"	"127"	"2"	"21"	"65"	"4"	"1"	"7"	"6"	"23"	"1"	"124"	"8"	"4"	"21"	"5"	"11"	"51"	"2"	"0"	"12"	"4"	"3"	"24"	"0"	"2"	"16"	"0"	"4"	"0"	"34"	"3"	"1"	"1"	"1"	"25"	"13"	"18"	"16"	"21"	"3"	"4"	"7"	"0"	"55"	"3"	"2"	"9"	"4"	"2"	"4"	"6"	"91"	"0"	"78"	"19"	"7"	"3"	"13"	"0"	"8"	"7"	"8"	"3"	"11"	"62"	"1"	"7"	"0"	"7"	"18"	"5"	"11"	"26"	"1"	"27"	"0"	"14"	"54"	"0"	"5"	"3"	"42"	"11"	"8"	"20"	"8"	"0"	"27"	"0"	"228"	"0"	"5"	"10"	"9"	"16"	"1"	"2"	"2"	"15"	"8"	"20"	"1277"	"179"	"93"	"2"	"8"	"0"	"0"	"7"	"0"	"3"	"14"	"5"	"11"	"13"	"46"	"22"	"3"	"2"	"7"	"3"	"3"	"3"	"0"	"239"	"0"	"3"	"0"	"11"	"325"	"3"	"0"	"25"	"0"	"0"	"42"	"0"	"6"	"4"	"16"	"25"	"2"	"158"	"0"	"52"	"3"	"2"	"41"	"0"	"64"	"0"	"2"	"41"	"7"	"40"	"0"	"37"	"5"	"2"	"4"	"19"	"51"	"65"	"4"	"5"	"0"	"10"	"21"	"0"	"24"	"9"	"1"	"3"	"7"	"30"	"0"	"48"	"0"	"2"	"0"	"0"	"5"	"116"	"2"	"18"	"0"	"8"	"37"	"0"	"3"	"78"	"50"	"9"	"73"	"9"	"58"	"14"	"16"	"10"	"4"	"22"	"128"	"0"	"7"	"24"	"0"	"34"	"0"	"0"	"13"	"15"	"0"	"0"	"0"	"11"	"4"	"1"	"2"	"1"	"0"	"0"	"13"	"15"	"19"	"4"	"1"	"0"	"1"	"76"	"0"	"130"	"3"	"18"	"68"	"20"	"26"	"3"	"2"	"4"	"7"	"0"	"10"	"22"	"5"	"0"	"19"	"7"	"10"	"2"	"3"	"271"	"5"	"0"	"46"	"15"	"3"	"0"	"21"	"2"	"5"	"24"	"1"	"3"	"102"	"9"	"0"	"2"	"14"	"0"	"4"	"16"	"7"	"9"	"5"	"10"	"8"	"6"	"15"	"9"	"9"	"32"	"0"	"3"	"1"	"8"	"0"	"18"	"0"	"4"	"33"	"2"	"0"	"64"	"16"	"0"	"10"	"86"	"17"	"72"	"1"	"2"	"46"	"5"	"9"	"2"	"28"	"99"	"0"	"2"	"11"	"0"	"0"	"11"	"16"	"24"	"0"	"30"	"2"	"3"	"86"	"11"	"450"	"13"	"5"	"4"	"27"	"42"	"9"	"12"	"30"	"9"	"0"	"6"	"0"	"1"	"10"	"2"	"0"	"4"	"22"	"2"	"0"	"20"	"380"	"70"	"1"	"18"	"67"	"3"	"9"	"6"	"3"	"8"	"0"	"4"	"6"	"6"	"99"	"48"	"4"	"4"	"49"	"2"	"0"	"0"	"58"	"11"	"68"	"8"	"14"	"62"	"0"	"27"	"0"	"2"	"28"	"2"	"62"	"6"	"2"	"35"	"0"	"3"	"23"	"31"	"77"	"2"	"46"	"0"	"1"	"5"	"1"	"50"	"88"	"10"	"0"	"33"	"9"	"0"	"1"	"38"	"3"	"0"	"2"	"27"	"1"	"39"	"35"	"13"	"22"	"14"	"0"	"0"	"0"	"0"	"1"	"7"	"1"	"18"	"48"	"29"	"0"	"5"	"0"	"21"	"1"	"1"	"36"	"0"	"0"	"0"	"6"	"0"	"0"	"0"	"0"	"0"	"164"	"11"	"12"	"17"	"14"	"7"	"8"	"13"	"27"	"2"	"0"	"1"	"3"	"15"	"10"	"0"	"5"	"19"	"0"	"46"	"4"	"21"	"13"	"0"	"117"	"9"	"30"	"6"	"1"	"0"	"16"	"1"	"6"	"26"	"0"	"0"	"28"	"2"	"18"	"8"	"9"	"0"	"0"	"10"	"0"	"15"	"6"	"6"	"6"	"1"	"19"	"0"	"34"	"11"	"0"	"0"	"0"	"5"	"10"	"28"	"16"	"37"	"0"	"13"	"12"	"1"	"15"	"8"	"2"	"6"	"0"	"7"	"57"	"2"	"5"	"0"	"0"	"29"	"0"	"0"	"6"	"1"	"18"	"11"	"6"	"12"	"1"	"1"	"4"	"1"	"33"	"4"	"0"	"0"	"3"	"34"	"50"	"72"	"8"	"52"	"5"	"2"	"2"	"19"	"0"	"57"	"20"	"4"	"1"	"22"	"54"	"0"	"90"	"5"	"12"	"63"	"21"	"13"	"2"	"5"	"0"	"5"	"0"	"50"	"5"	"6"	"3"	"0"	"15"	"8"	"24"	"64"	"0"	"0"	"0"	"10"	"0"	"6"	"13"	"31"	"0"	"8"	"8"	"99"	"21"	"1"	"6"	"2"	"8"	"7"	"29"	"14"	"2"	"20"	"18"	"6"	"0"	"0"	"0"	"0"	"6"	"27"	"39"	"5"	"22"	"196"	"7"	"16"	"31"	"36"	"2"	"0"	"80"	"0"	"11"	"5"	"10"	"11"	"13"	"9"	"66"	"2"	"51"	"22"	"17"	"35"	"0"	"1"	"61"	"16"	"1"	"25"	"5"	"0"	"6"	"105"	"207"	"33"	"0"	"29"	"3"	"11"	"0"	"0"	"8"	"8"	"8"	"0"	"77"	"22"	"1544"	"10"	"8"	"28"	"8"	"5"	"3"	"6"	"10"	"8"	"0"	"8"	"13"	"6"	"0"	"1"	"29"	"0"	"20"	"6"	"1"	"7"	"4"	"3"	"7"	"0"	"1"	"14"	"11"	"10"	"7"	"12"	"3"	"12"	"107"	"8"	"22"	"19"	"12"	"45"	"21"	"13"	"22"	"1"	"5"	"2"	"4"	"1"	"0"	"6"	"35"	"1"	"7"	"4"	"11"	"9"	"84"	"0"	"2"	"3"	"22"	"40"	"38"	"20"	"9"	"1"	"0"	"1"	"9"	"3"	"8"	"3"	"8"	"40"	"2"	"9"	"19"	"51"	"6"	"10"	"4"	"60"	"11"	"3"	"9"	"5"	"41"	"10"	"26"	"11"	"0"	"10"	"9"	"7"	"52"	"10"	"27"	"17"	"8"	"31"	"8"	"1"	"40"	"3"	"2"	"0"	"0"	"58"	"5"	"16"	"3"	"3"	"6"	"0"	"0"	"59"	"2"	"2"	"8"	"5"	"7"	"0"	"0"	"0"	"2"	"3"	"7"	"94"	"16"	"1"	"4"	"4"	"16"	"2"	"3"	"3"	"0"	"0"	"0"	"88"	"53"	"98"	"4"	"2"	"1"	"0"	"0"	"1"	"0"	"0"	"1"	"14"	"58"	"9"	"2"	"69"	"5"	"1"	"13"	"10"	"3"	"4"	"10"	"1"	"5"	"5"	"13"	"2"	"13"	"0"	"10"	"166"	"34"	"34"	"3"	"0"	"14"	"4"	"24"	"49"	"4"	"1"	"5"	"0"	"3"	"4"	"35"	"5"	"12"	"18"	"11"	"56"	"1"	"39"	"0"	"9"	"39"	"42"	"21"	"7"	"50"	"5"	"6"	"7"	"14"	"1"	"39"	"14"	"4"	"2"	"9"	"7"	"19"	"191"	"0"	"0"	"17"	"59"	"4"	"9"	"8"	"90"	"0"	"24"	"13"	"1"	"15"	"7"	"444"	"10"	"2"	"15"	"81"	"8"	"32"	"0"	"15"	"6"	"0"	"129"	"8"	"1"	"30"	"5"	"2"	"13"	"80"	"16"	"1"	"1"	"26"	"30"	"155"	"0"	"69"	"1"	"0"	"28"	"0"	"0"	"96"	"2"	"14"	"9"	"0"	"2"	"7"	"5"	"32"	"9"	"24"	"22"	"30"	"6"	"0"	"2"	"12"	"0"	"4"	"7"	"3"	"0"	"8"	"0"	"5"	"8"	"20"	"41"	"1"	"0"	"2"	"0"	"25"	"0"	"1"	"18"	"5"	"0"	"38"	"50"	"28"	"6"	"11"	"38"	"0"	"0"	"7"	"23"	"7"	"38"	"0"	"0"	"5"	"258"	"0"	"2"	"0"	"1"	"3"	"78"	"174"	"26"	"100"	"14"	"15"	"7"	"605"	"21"	"16"	"16"	"9"	"6"	"0"	"0"	"0"	"2"	"0"	"0"	"22"	"0"	"40"	"5"	"7"	"8"	"39"	"0"	"1"	"0"	"0"	"1"	"0"	"1"	"0"	"5"	"1"	"14"	"19"	"9"	"13"	"41"	"0"	"0"	"0"	"4"	"15"	"11"	"2"	"0"	"3"	"10"	"36"	"10"	"32"	"52"	"37"	"14"	"18"	"12"	"7"	"11"	"3"	"2"	"20"	"0"	"7"	"1"	"11"	"120"	"2"	"6"	"1"	"65"	"6"	"13"	"3"	"10"	"2"	"0"	"0"	"3"	"5"	"0"	"11"	"2"	"1"	"28"	"12"	"0"	"1"	"6"	"4"	"70"	"5"	"8"	"1"	"0"	"4"	"1"	"22"	"2"	"0"	"0"	"0"	"0"	"0"	"0"	"3"	"60"	"4"	"7"	"1"	"13"	"39"	"50"	"2"	"0"	"0"	"0"	"3"	"1"	"6"	"6"	"1"	"0"	"3"	"2"	"17"	"109"	"5"	"18"	"0"	"0"	"7"	"8"	"51"	"3"	"4"	"1"	"1"	"2"	"30"	"1"	"2"	"26"	"20"	"1"	"0"	"0"	"0"	"0"	"3"	"11"	"198"	"0"	"0"	"0"	"34"	"18"	"0"	"0"	"0"	"0"	"1"	"3"	"0"	"0"	"3"	"65"	"2"	"10"	"1"	"94"	"2"	"1"	"2"	"4"	"0"	"13"	"4"	"24"	"5"	"6"	"11"	"0"	"26"	"5"	"13"	"6"	"0"	"0"	"31"	"4"	"1"	"2"	"9"	"4"	"11"	"193"	"1"	"20"	"1"	"3"	"4"	"43"	"19"	"5"	"8"	"1"	"37"	"1"	"0"	"44"	"0"	"0"	"3"	"1"	"105"	"22"	"4"	"0"	"1"	"29"	"101"	"7"	"4"	"9"	"3"	"90"	"18"	"7"	"3"	"7"	"0"	"2"	"6"	"17"	"1"	"0"	"11"	"5"	"2"	"2"	"246"	"12"	"62"	"51"	"5"	"8"	"0"	"4"	"10"	"3"	"12"	"63"	"10"	"6"	"5"	"3"	"6"	"32"	"72"	"1"	"2"	"6"	"1"	"54"	"15"	"8"	"175"	"61"	"20"	"0"	"0"	"15"	"3"	"7"	"29"	"35"	"149"	"7"	"102"	"40"	"14"	"3"	"22"	"18"	"0"	"101"	"35"	"2"	"15"	"12"	"61"	"0"	"6"	"34"	"3"	"10"	"0"	"9"	"3"	"14"	"66"	"0"	"0"	"8"	"3"	"5"	"74"	"53"	"39"	"5"	"134"	"8"	"11"	"7"	"6"	"1"	"0"	"8"	"0"	"2"	"1"	"20"	"0"	"0"	"1"	"26"	"0"	"27"	"25"	"0"	"4"	"53"	"0"	"86"	"1"	"7"	"2"	"1"	"10"	"224"	"19"	"4"	"0"	"0"	"1"	"12"	"2"	"70"	"3"	"5"	"3"	"9"	"8"	"0"	"0"	"3"	"14"	"0"	"1"	"4"	"3"	"57"	"17"	"2"	"12"	"11"	"1"	"2"	"18"	"3"	"1"	"27"	"0"	"6"	"0"	"22"	"7"	"1"	"4"	"8"	"11"	"7"	"2"	"3"	"13"	"1"	"20"	"28"	"4"	"2"	"5"	"17"	"8"	"5"	"14"	"27"	"7"	"27"	"0"	"6"	"0"	"59"	"0"	"14"	"0"	"7"	"1"	"151"	"3"	"277"	"77"	"3"	"0"	"1"	"1"	"3"	"46"	"149"	"11"	"13"	"12"	"2"	"12"	"6"	"5"	"9"	"27"	"4"	"10"	"35"	"0"	"0"	"0"	"16"	"12"	"5"	"3"	"20"	"29"	"0"	"23"	"7"	"48"	"5"	"10"	"90"	"9"	"10"	"1"	"0"	"2"	"5"	"2"	"18"	"1"	"0"	"0"	"76"	"6"	"3"	"10"	"132"	"8"	"0"	"5"	"9"	"11"	"93"	"21"	"0"	"0"	"3"	"9"	"38"	"8"	"3"	"1"	"1"	"254"	"28"	"48"	"2"	"134"	"0"	"12"	"4"	"52"	"0"	"9"	"9"	"6"	"8"	"2"	"0"	"0"	"14"	"9"	"2"	"7"	"9"	"14"	"45"	"34"	"39"	"651"	"24"	"3"	"106"	"95"	"0"	"27"	"16"	"6"	"1"	"60"	"42"	"21"	"0"	"6"	"6"	"0"	"27"	"0"	"17"	"28"	"0"	"0"	"6"	"0"	"3"	"3"	"0"	"6"	"0"	"0"	"0"	"2"	"2"	"18"	"6"	"49"	"5"	"0"	"0"	"13"	"0"	"3"	"10"	"99"	"2"	"12"	"41"	"1"	"0"	"8"	"1"	"12"	"25"	"4"	"4"	"0"	"0"	"1"	"0"	"44"	"0"	"3"	"7"	"2"	"17"	"4"	"5"	"4"	"0"	"1"	"0"	"3"	"47"	"5"	"0"	"33"	"1"	"7"	"0"	"7"	"6"	"27"	"6"	"1"	"99"	"2"	"4"	"1"	"6"	"286"	"6"	"3"	"4"	"7"	"7"	"1"	"8"	"0"	"376"	"0"	"0"	"0"	"6"	"2"	"1"	"1"	"4"	"26"	"3"	"0"	"2"	"68"	"31"	"1"	"64"	"9"	"3"	"26"	"0"	"0"	"82"	"3"	"0"	"3"	"9"	"0"	"14"	"4"	"0"	"10"	"38"	"63"	"5"	"16"	"2"	"4"	"5"	"14"	"42"	"0"	"21"	"64"	"121"	"0"	"0"	"57"	"0"	"0"	"185"	"0"	"3"	"0"	"0"	"13"	"0"	"26"	"16"	"0"	"66"	"2"	"0"	"0"	"5"	"1"	"121"	"26"	"1"	"5"	"0"	"473"	"0"	"0"	"0"	"0"	"0"	"37"	"0"	"69"	"209"	"44"	"68"	"1"	"8"	"1"	"11"	"1"	"1317"	"4"	"45"	"0"	"0"	"7"	"77"	"18"	"12"	"18"	"51"	"5"	"1"	"0"	"1"	"0"	"6"	"2"	"49"	"11"	"3"	"0"	"0"	"0"	"5"	"4"	"1"	"74"	"50"	"20"	"0"	"10"	"15"	"2"	"1"	"11"	"2"	"3"	"18"	"15"	"11"	"11"	"47"	"58"	"4"	"173"	"0"	"4"	"32"	"2"	"0"	"3"	"122"	"1"	"0"	"3"	"2"	"5"	"2"	"1"	"20"	"56"	"0"	"46"	"24"	"17"	"30"	"22"	"2"	"3"	"1"	"9"	"0"	"2"	"0"	"13"	"5"	"35"	"3"	"1"	"11"	"12"	"1"	"190"	"13"	"35"	"0"	"5"	"22"	"0"	"1"	"33"	"3"	"20"	"0"	"0"	"3"	"22"	"4"	"1"	"1"	"223"	"0"	"2"	"0"	"75"	"9"	"2"	"9"	"0"	"53"	"22"	"47"	"256"	"27"	"21"	"8"	"6"	"52"	"834"	"20"	"56"	"1"	"1"	"2"	"16"	"3"	"11"	"74"	"1"	"0"	"509"	"0"	"29"	"2"	"4"	"15"	"4"	"6"	"2"	"14"	"4"	"11"	"206"	"0"	"21"	"12"	"3"	"12"	"8"	"11"	"8"	"37"	"19"	"9"	"3"	"6"	"2"	"3"	"37"	"14"	"0"	"10"	"18"	"6"	"1"	"5"	"3"	"2"	"10"	"32"	"3"	"18"	"16"	"2"	"3"	"56"	"0"	"3"	"1"	"6"	"4"	"35"	"4"	"26"	"1"	"2"	"49"	"19"	"7"	"3"	"0"	"30"	"0"	"2"	"4"	"121"	"44"	"11"	"22"	"1"	"34"	"0"	"0"	"8"	"3"	"0"	"1"	"8"	"5"	"114"	"4"	"0"	"46"	"14"	"3"	"0"	"2"	"81"	"7"	"34"	"2"	"12"	"1"	"98"	"26"	"0"	"15"	"5"	"31"	"0"	"1"	"5"	"7"	"8"	"14"	"33"	"4"	"35"	"5"	"0"	"0"	"2"	"0"	"5"	"25"	"54"	"18"	"1"	"1"	"45"	"7"	"20"	"5"	"0"	"19"	"1"	"0"	"0"	"4"	"11"	"0"	"0"	"9"	"1"	"13"	"1"	"16"	"0"	"46"	"10"	"1"	"0"	"3"	"34"	"18"	"3"	"16"	"11"	"1"	"1"	"5"	"25"	"4"	"15"	"15"	"28"	"16"	"0"	"3"	"16"	"13"	"1"	"4"	"0"	"0"	"13"	"12"	"15"	"3"	"0"	"9"	"14"	"6"	"5"	"1"	"6"	"1"	"5"	"12"	"27"	"16"	"0"	"0"	"3"	"23"	"15"	"1"	"1"	"7"	"4"	"0"	"23"	"0"	"1"	"0"	"0"	"1"	"72"	"0"	"2"	"13"	"0"	"5"	"1"	"0"	"1"	"1"	"5"	"11"	"0"	"0"	"2"	"1"	"0"	"0"	"1"	"0"	"0"	"0"	"0"	"29"	"6"	"6"	"2"	"32"	"2"	"0"	"10"	"2"	"0"	"0"	"1"	"0"	"0"	"0"	"0"	"0"	"0"	"0"	"0"	"25"	"0"	"6"	"0"	"2"	"6"	"2"	"4"	"0"	"0"	"0"	"0"	"0"	"0"	"0"	"0"	"0"	"0"	"0"	"0"	"18"	"7"	"57"	"14"	"0"	"5"	"0"	"9"	"11"	"5"	"0"	"3"	"2"	"7"	"12"	"13"	"4"	"0"	"42"	"1"	"10"	"0"	"0"	"6"	"6"	"0"	"72"	"9"	"4"	"3"	"11"	"2"	"5"	"8"	"241"	"0"	"148"	"0"	"27"	"42"	"4"	"0"	"0"	"8"	"0"	"13"	"28"	"0"	"4"	"21"	"175"	"0"	"2"	"2"	"0"	"4"	"4"	"1"	"9"	"34"	"0"	"11"	"23"	"6"	"5"	"0"	"15"	"55"	"58"	"1"	"65"	"12"	"2"	"7"	"133"	"10"	"2"	"34"	"1"	"8"	"1"	"6"	"6"	"72"	"11"	"46"	"11"	"28"	"2"	"0"	"0"	"5"	"0"	"12"	"1"	"36"	"0"	"52"	"1"	"0"	"0"	"29"	"3"	"13"	"6"	"131"	"0"	"3"	"0"	"0"	"84"	"0"	"92"	"6"	"100"	"25"	"9"	"84"	"4"	"4"	"11"	"5"	"25"	"1"	"2"	"6"	"48"	"55"	"1"	"19"	"43"	"3"	"10"	"15"	"11"	"18"	"0"	"16"	"27"	"90"	"9"	"16"	"3"	"60"	"4"	"8"	"26"	"18"	"27"	"0"	"0"	"0"	"0"	"2"	"3"	"13"	"0"	"0"	"0"	"0"	"7"	"0"	"0"	"32"	"1"	"17"	"12"	"33"	"15"	"3"	"11"	"7"	"24"	"12"	"32"	"0"	"13"	"32"	"8"	"2"	"5"	"8"	"26"	"4"	"5"	"2"	"0"	"18"	"0"	"7"	"2"	"3"	"15"	"0"	"3"	"168"	"941"	"0"	"68"	"41"	"3"	"0"	"46"	"4"	"22"	"43"	"20"	"0"	"12"	"6"	"0"	"10"	"12"	"35"	"2"	"16"	"0"	"0"	"3"	"2"	"27"	"5"	"6"	"26"	"36"	"8"	"23"	"27"	"34"	"6"	"4"	"9"	"8"	"0"	"19"	"79"	"44"	"6"	"0"	"15"	"0"	"0"	"3"	"18"	"49"	"47"	"12"	"4"	"0"	"554"	"68"	"0"	"46"	"10"	"0"	"57"	"3"	"0"	"0"	"0"	"0"	"0"	"0"	"8"	"13"	"4"	"1"	"25"	"4"	"38"	"2"	"21"	"0"	"3"	"3"	"15"	"148"	"5"	"18"	"0"	"0"	"3"	"4"	"61"	"2"	"11"	"0"	"30"	"3"	"12"	"1"	"0"	"5"	"7"	"24"	"0"	"5"	"29"	"0"	"1"	"2"	"0"	"23"	"11"	"10"	"15"	"4"	"0"	"9"	"2"	"0"	"890"	"52"	"0"	"1"	"10"	"1"	"2"	"57"	"12"	"61"	"6"	"15"	"1"	"0"	"21"	"3"	"32"	"1"	"11"	"1"	"47"	"7"	"0"	"2"	"81"	"96"	"229"	"0"	"1"	"0"	"2"	"47"	"8"	"0"	"0"	"11"	"31"	"3"	"2"	"5"	"1"	"26"	"34"	"0"	"0"	"0"	"75"	"6"	"0"	"15"	"37"	"5"	"54"	"3"	"0"	"1"	"0"	"21"	"6"	"36"	"11"	"120"	"124"	"0"	"15"	"144"	"104"	"0"	"0"	"5"	"71"	"64"	"8"	"15"	"0"	"0"	"3"	"17"	"9"	"1"	"10"	"0"	"0"	"0"	"0"	"1"	"7"	"0"	"0"	"0"	"0"	"0"	"14"	"46"	"87"	"5"	"19"	"15"	"20"	"7"	"5"	"99"	"5"	"4"	"36"	"21"	"4"	"0"	"0"	"2"	"19"	"82"	"63"	"6"	"20"	"15"	"2"	"1"	"40"	"15"	"1"	"3"	"0"	"1"	"7"	"5"	"4"	"7"	"12"	"222"	"0"	"6"	"0"	"1"	"10"	"2"	"3"	"10"	"17"	"0"	"7"	"9"	"57"	"41"	"0"	"3"	"8"	"34"	"22"	"8"	"80"	"6"	"0"	"0"	"6"	"2"	"0"	"1"	"1"	"0"	"0"	"13"	"16"	"1"	"89"	"10"	"1"	"0"	"11"	"3"	"3"	"14"	"19"	"1"	"2"	"3"	"77"	"39"	"3"	"9"	"33"	"25"	"2"	"2"	"19"	"2"	"3"	"20"	"18"	"115"	"0"	"0"	"0"	"59"	"2"	"2"	"9"	"9"	"30"	"17"	"5"	"6"	"0"	"23"	"1"	"58"	"7"	"2"	"1"	"0"	"0"	"16"	"20"	"7"	"2"	"0"	"0"	"56"	"35"	"0"	"36"	"49"	"20"	"27"	"0"	"3"	"33"	"3"	"149"	"149"	"48"	"5"	"0"	"0"	"2"	"1"	"0"	"4"	"0"	"7"	"12"	"0"	"2"	"12"	"14"	"83"	"148"	"24"	"63"	"0"	"0"	"124"	"9"	"12"	"41"	"15"	"5"	"30"	"0"	"58"	"11"	"6"	"23"	"0"	"11"	"7"	"7"	"15"	"0"	"21"	"4"	"10"	"55"	"16"	"1"	"1"	"28"	"0"	"7"	"1"	"3"	"1"	"5"	"1"	"474"	"17"	"17"	"230"	"4"	"3"	"8"	"0"	"7"	"2"	"3"	"52"	"10"	"48"	"66"	"16"	"53"	"63"	"0"	"17"	"11"	"48"	"7"	"18"	"8"	"24"	"0"	"338"	"0"	"0"	"0"	"4"	"0"	"36"	"0"	"0"	"0"	"0"	"0"	"73"	"1"	"23"	"23"	"6"	"25"	"0"	"5"	"8"	"7"	"2"	"95"	"15"	"9"	"0"	"0"	"0"	"0"	"96"	"6"	"3"	"12"	"1"	"120"	"10"	"19"	"0"	"48"	"4"	"0"	"2"	"0"	"1"	"51"	"0"	"10"	"8"	"7"	"6"	"8"	"2"	"2"	"8"	"7"	"2"	"29"	"0"	"9"	"33"	"0"	"14"	"2"	"20"	"0"	"1"	"6"	"26"	"17"	"0"	"0"	"8"	"12"	"0"	"11"	"6"	"5"	"2"	"38"	"14"	"13"	"0"	"11"	"8"	"7"	"24"	"8"	"60"	"4"	"11"	"9"	"11"	"0"	"13"	"31"	"4"	"1"	"0"	"1"	"0"	"1"	"37"	"5"	"1"	"20"	"3"	"1"	"43"	"8"	"0"	"2"	"17"	"24"	"2"	"151"	"67"	"34"	"3"	"0"	"9"	"6"	"5"	"2"	"2"	"4"	"0"	"3"	"100"	"34"	"3"	"3"	"1"	"33"	"5"	"2"	"0"	"0"	"0"	"1"	"4"	"21"	"62"	"5"	"0"	"55"	"0"	"3"	"15"	"11"	"3"	"1"	"25"	"3"	"2"	"22"	"20"	"21"	"1"	"7"	"3"	"67"	"81"	"14"	"4"	"55"	"1"	"4"	"1"	"1"	"2"	"0"	"33"	"22"	"53"	"4"	"26"	"10"	"22"	"3"	"18"	"1"	"0"	"103"	"17"	"7"	"36"	"4"	"9"	"20"	"0"	"194"	"444"	"37"	"2"	"3"	"2"	"7"	"129"	"77"	"7"	"94"	"2"	"3"	"21"	"6"	"2"	"0"	"0"	"0"	"115"	"9"	"0"	"0"	"4"	"0"	"1"	"0"	"0"	"53"	"7"	"3"	"0"	"3"	"0"	"15"	"1"	"23"	"0"	"0"	"0"	"16"	"6"	"0"	"5"	"39"	"7"	"640"	"0"	"41"	"5"	"33"	"6"	"1"	"0"	"31"	"11"	"0"	"0"	"12"	"0"	"0"	"0"	"3"	"0"	"0"	"0"	"19"	"0"	"0"	"46"	"8"	"34"	"0"	"0"	"0"	"0"	"0"	"0"	"1"	"15"	"1"	"3"	"10"	"4"	"12"	"30"	"1"	"0"	"50"	"77"	"3"	"2"	"7"	"0"	"15"	"17"	"0"	"0"	"6"	"1"	"35"	"13"	"1"	"8"	"5"	"0"	"7"	"1"	"9"	"0"	"0"	"123"	"4"	"1"	"3"	"0"	"12"	"0"	"23"	"10"	"21"	"9"	"91"	"27"	"3"	"11"	"3"	"1"	"0"	"7"	"16"	"1"	"32"	"33"	"1"	"4"	"16"	"4"	"3"	"19"	"6"	"76"	"23"	"115"	"7"	"4"	"9"	"26"	"21"	"13"	"32"	"2"	"55"	"0"	"84"	"50"	"3"	"1"	"2"	"0"	"0"	"7"	"32"	"13"	"150"	"2"	"36"	"0"	"14"	"21"	"0"	"0"	"3"	"3"	"330"	"126"	"70"	"219"	"0"	"0"	"7"	"2"	"23"	"6"	"79"	"22"	"2"	"1"	"5"	"1"	"7"	"356"	"122"	"1"	"5"	"30"	"6"	"5"	"76"	"2"	"51"	"1"	"15"	"151"	"5"	"0"	"27"	"0"	"62"	"40"	"6"	"57"	"25"	"1"	"3"	"2"	"50"	"7"	"48"	"29"	"7"	"6"	"5"	"2"	"17"	"14"	"14"	"0"	"0"	"25"	"5"	"25"	"3"	"64"	"24"	"3"	"8"	"1"	"75"	"2"	"11"	"3"	"0"	"5"	"117"	"123"	"5"	"46"	"56"	"2"	"98"	"22"	"8"	"8"	"5"	"246"	"9"	"28"	"4"	"30"	"1"	"5"	"1"	"18"	"9"	"1"	"36"	"9"	"8"	"0"	"2"	"0"	"3"	"20"	"7"	"17"	"6"	"4"	"0"	"30"	"97"	"0"	"5"	"166"	"7"	"3"	"15"	"25"	"0"	"13"	"0"	"5"	"22"	"0"	"0"	"4"	"2"	"2"	"49"	"1"	"4"	"44"	"3"	"5"	"0"	"1"	"0"	"8"	"14"	"5"	"7"	"5"	"11"	"42"	"0"	"11"	"8"	"42"	"1"	"0"	"162"	"0"	"175"	"3"	"3"	"8"	"2"	"22"	"12"	"182"	"0"	"0"	"1"	"0"	"7"	"18"	"0"	"4"	"9"	"67"	"9"	"13"	"85"	"7"	"9"	"1"	"4"	"10"	"4"	"25"	"23"	"2"	"8"	"11"	"3"	"0"	"0"	"52"	"31"	"23"	"39"	"3"	"3"	"10"	"1"	"0"	"151"	"388"	"1"	"9"	"82"	"12"	"34"	"93"	"4"	"0"	"200"	"10"	"2"	"7"	"15"	"0"	"0"	"4"	"13"	"78"	"381"	"3"	"9"	"26"	"1"	"1"	"282"	"0"	"0"	"1"	"1"	"12"	"8"	"13"	"0"	"53"	"0"	"4"	"0"	"155"	"19"	"0"	"10"	"20"	"0"	"4"	"72"	"15"	"6"	"11"	"20"	"8"	"14"	"1"	"0"	"0"	"2"	"6"	"21"	"57"	"0"	"1"	"1"	"67"	"9"	"10"	"88"	"3"	"14"	"2"	"322"	"12"	"10"	"4"	"0"	"73"	"16"	"12"	"0"	"16"	"19"	"16"	"16"	"11"	"107"	"4"	"0"	"6"	"4"	"6"	"54"	"25"	"7"	"18"	"1"	"0"	"1"	"7"	"0"	"28"	"4"	"53"	"2"	"0"	"3"	"2"	"0"	"7"	"0"	"12"	"0"	"0"	"1331"	"39"	"1"	"2"	"74"	"48"	"18"	"31"	"4"	"0"	"0"	"34"	"3"	"3"	"16"	"26"	"472"	"263"	"27"	"30"	"0"	"1"	"0"	"31"	"2"	"12"	"16"	"47"	"59"	"2"	"110"	"9"	"2"	"31"	"45"	"140"	"14"	"0"	"17"	"21"	"21"	"0"	"0"	"19"	"1"	"9"	"45"	"3"	"1"	"0"	"54"	"3"	"9"	"21"	"98"	"17"	"115"	"0"	"0"	"33"	"35"	"15"	"18"	"1"	"6"	"1127"	"1"	"1"	"9"	"1"	"1"	"9"	"4"	"19"	"3"	"38"	"1"	"17"	"45"	"7"	"2"	"0"	"19"	"15"	"6"	"69"	"24"	"13"	"10"	"13"	"3"	"3"	"13"	"0"	"0"	"0"	"0"	"0"	"0"	"0"	"0"	"16"	"3"	"0"	"2"	"31"	"24"	"15"	"0"	"3"	"0"	"0"	"0"	"0"	"27"	"0"	"0"	"0"	"0"	"0"	"34"	"0"	"38"	"12"	"41"	"2"	"75"	"4"	"5"	"12"	"9"	"6"	"2"	"0"	"0"	"14"	"4"	"22"	"41"	"107"	"22"	"23"	"5"	"7"	"4"	"42"	"20"	"2"	"3"	"0"	"9"	"4"	"0"	"1"	"26"	"36"	"79"	"8"	"48"	"7"	"19"	"2"	"184"	"0"	"1"	"4"	"1"	"13"	"2"	"20"	"43"	"0"	"96"	"6"	"8"	"17"	"3"	"8"	"2"	"0"	"1"	"12"	"1"	"0"	"0"	"4"	"50"	"21"	"4"	"20"	"1"	"2"	"0"	"0"	"0"	"0"	"2"	"0"	"0"	"2"	"5"	"0"	"3"	"2"	"33"	"3"	"0"	"3"	"11"	"20"	"13"	"3"	"6"	"6"	"0"	"0"	"11"	"0"	"33"	"0"	"435"	"22"	"0"	"0"	"6"	"0"	"1"	"6"	"1"	"3"	"44"	"0"	"0"	"21"	"0"	"4"	"28"	"70"	"3"	"9"	"9"	"40"	"24"	"26"	"9"	"11"	"4"	"4"	"0"	"0"	"3"	"332"	"7"	"4"	"3"	"260"	"5"	"12"	"0"	"2"	"48"	"0"	"0"	"7"	"0"	"11"	"2"	"10"	"13"	"0"	"21"	"0"	"20"	"6"	"0"	"0"	"4"	"29"	"0"	"0"	"0"	"0"	"43"	"10"	"3"	"22"	"77"	"0"	"0"	"0"	"0"	"0"	"0"	"4"	"4"	"2"	"6"	"2"	"0"	"38"	"1"	"4"	"6"	"22"	"29"	"2"	"0"	"8"	"0"	"0"	"50"	"1"	"43"	"0"	"0"	"0"	"37"	"2"	"6"	"6"	"164"	"9"	"7"	"18"	"0"	"0"	"50"	"33"	"426"	"8"	"2"	"5"	"0"	"0"	"1"	"0"	"0"	"0"	"7"	"31"	"64"	"0"	"4"	"21"	"1"	"19"	"11"	"10"	"0"	"0"	"3"	"0"	"0"	"21"	"2"	"10"	"9"	"24"	"21"	"0"	"1"	"1"	"10"	"20"	"0"	"1"	"5"	"26"	"1"	"0"	"2"	"56"	"0"	"1"	"0"	"0"	"1"	"9"	"45"	"2"	"24"	"96"	"39"	"4"	"30"	"14"	"7"	"3"	"2"	"10"	"0"	"5"	"3"	"1"	"5"	"8"	"0"	"64"	"37"	"5"	"0"	"13"	"31"	"3"	"0"	"2"	"17"	"0"	"15"	"1"	"4"	"6"	"0"	"0"	"10"	"252"	"21"	"6"	"0"	"0"	"2"	"0"	"3"	"3"	"8"	"6"	"3"	"0"	"0"	"36"	"40"	"8"	"5"	"5"	"9"	"44"	"1"	"58"	"5"	"1"	"19"	"27"	"2"	"21"	"1"	"19"	"2"	"2"	"1"	"1"	"0"	"0"	"0"	"6"	"19"	"33"	"2"	"20"	"6"	"5"	"35"	"85"	"0"	"0"	"41"	"15"	"1"	"0"	"1"	"0"	"0"	"46"	"235"	"1"	"1"	"37"	"3"	"2"	"4"	"4"	"7"	"45"	"21"	"11"	"5"	"0"	"120"	"19"	"0"	"151"	"1"	"4"	"23"	"2"	"0"	"0"	"0"	"0"	"0"	"0"	"0"	"0"	"0"	"0"	"0"	"0"	"0"	"0"	"0"	"0"	"35"	"0"	"0"	"1"	"14"	"0"	"12"	"2"	"12"	"0"	"0"	"4"	"4"	"50"	"6"	"2"	"10"	"0"	"0"	"0"	"1"	"7"	"0"	"18"	"23"	"19"	"21"	"0"	"27"	"27"	"3"	"2"	"1"	"3"	"5"	"2"	"55"	"27"	"39"	"5"	"106"	"13"	"1"	"89"	"0"	"48"	"164"	"0"	"0"	"7"	"3"	"0"	"26"	"168"	"11"	"17"	"0"	"77"	"0"	"71"	"11"	"3"	"73"	"24"	"7"	"27"	"0"	"3"	"0"	"10"	"10"	"0"	"123"	"517"	"10"	"36"	"2"	"21"	"0"	"6"	"21"	"5"	"0"	"2"	"15"	"0"	"32"	"5"	"0"	"0"	"15"	"3"	"0"	"11"	"1"	"13"	"8"	"0"	"5"	"11"	"39"	"2"	"2"	"2"	"2"	"32"	"6"	"29"	"9"	"12"	"13"	"2"	"26"	"0"	"10"	"0"	"0"	"8"	"17"	"1"	"13"	"35"	"99"	"8"	"7"	"10"	"26"	"0"	"10"	"3"	"0"	"13"	"9"	"18"	"1"	"2"	"8"	"0"	"0"	"16"	"3"	"57"	"33"	"32"	"57"	"1"	"21"	"55"	"6"	"56"	"14"	"48"	"0"	"62"	"19"	"184"	"50"	"12"	"151"	"4"	"17"	"4"	"95"	"0"	"6"	"0"	"0"	"1"	"10"	"0"	"28"	"4"	"9"	"13"	"1"	"2"	"0"	"1"	"1"	"5"	"8"	"7"	"66"	"5"	"23"	"39"	"24"	"15"	"1"	"13"	"0"	"0"	"135"	"3"	"7"	"1"	"11"	"4"	"8"	"0"	"69"	"0"	"1"	"72"	"10"	"1"	"0"	"8"	"6"	"64"	"40"	"16"	"5"	"68"	"12"	"39"	"1"	"4"	"1"	"6"	"2"	"1"	"10"	"1"	"6"	"48"	"5"	"6"	"8"	"2"	"14"	"7"	"2"	"3"	"17"	"0"	"24"	"4"	"3"	"16"	"6"	"7"	"2"	"0"	"17"	"3"	"99"	"21"	"1"	"6"	"1"	"1"	"1"	"1"	"3"	"25"	"3"	"48"	"15"	"45"	"1"	"141"	"13"	"1"	"0"	"1"	"5"	"0"	"1"	"0"	"12"	"25"	"10"	"8"	"3"	"15"	"2"	"36"	"9"	"5"	"58"	"2"	"0"	"0"	"31"	"11"	"17"	"0"	"5"	"5"	"20"	"0"	"5"	"12"	"105"	"0"	"0"	"4"	"1"	"61"	"137"	"9"	"11"	"10"	"15"	"0"	"74"	"0"	"11"	"12"	"120"	"10"	"3"	"88"	"0"	"9"	"0"	"8"	"17"	"0"	"1"	"4"	"0"	"24"	"60"	"2"	"89"	"13"	"46"	"1"	"10"	"20"	"47"	"4"	"0"	"2"	"0"	"1"	"21"	"73"	"0"	"87"	"27"	"12"	"3"	"0"	"0"	"25"	"5"	"60"	"0"	"0"	"6"	"35"	"16"	"49"	"119"	"21"	"4"	"84"	"18"	"0"	"8"	"1"	"14"	"6"	"5"	"0"	"3"	"4"	"0"	"4"	"3"	"0"	"67"	"2"	"67"	"24"	"18"	"0"	"13"	"154"	"8"	"1"	"2"	"35"	"3"	"56"	"14"	"4"	"10"	"1"	"1"	"1"	"1"	"1"	"2"	"10"	"6"	"2"	"8"	"36"	"9"	"6"	"4"	"129"	"1"	"0"	"11"	"14"	"0"	"210"	"7"	"8"	"40"	"167"	"1"	"16"	"7"	"0"	"5"	"11"	"1"	"0"	"9"	"1"	"0"	"1"	"7"	"2"	"10"	"2"	"24"	"1"	"20"	"0"	"40"	"47"	"0"	"0"	"51"	"6"	"14"	"6"	"5"	"12"	"24"	"46"	"14"	"3"	"15"	"2"	"32"	"84"	"19"	"11"	"1"	"6"	"22"	"27"	"34"	"1"	"1"	"4"	"8"	"34"	"11"	"7"	"3"	"54"	"2"	"3"	"2"	"3"	"3"	"0"	"0"	"3"	"2"	"26"	"78"	"13"	"11"	"14"	"17"	"178"	"12"	"119"	"0"	"0"	"5"	"0"	"0"	"1"	"0"	"5"	"5"	"2"	"0"	"0"	"0"	"12"	"3"	"213"	"0"	"0"	"2"	"36"	"1"	"2"	"10"	"71"	"2"	"2"	"11"	"0"	"0"	"13"	"4"	"12"	"1"	"31"	"13"	"23"	"30"	"43"	"18"	"8"	"27"	"2"	"1"	"31"	"2"	"1"	"12"	"96"	"1"	"29"	"11"	"15"	"7"	"0"	"4"	"22"	"6"	"3"	"32"	"3"	"1"	"2"	"10"	"0"	"8"	"95"	"2"	"1"	"19"	"14"	"1"	"0"	"14"	"10"	"49"	"1"	"8"	"1"	"30"	"0"	"0"	"14"	"376"	"2"	"0"	"1"	"0"	"0"	"0"	"4"	"146"	"30"	"142"	"4"	"55"	"81"	"0"	"5"	"14"	"0"	"23"	"0"	"1"	"4"	"95"	"7"	"0"	"2"	"2"	"27"	"16"	"0"	"6"	"0"	"40"	"2"	"5"	"22"	"13"	"29"	"14"	"36"	"2"	"0"	"0"	"46"	"90"	"171"	"114"	"2"	"0"	"210"	"8"	"6"	"16"	"7"	"137"	"369"	"104"	"13"	"50"	"59"	"80"	"0"	"3"	"48"	"6"	"22"	"5"	"29"	"83"	"0"	"0"	"0"	"0"	"2"	"0"	"5"	"64"	"0"	"5"	"0"	"0"	"10"	"3"	"29"	"5"	"2"	"0"	"4"	"16"	"7"	"1"	"4"	"0"	"11"	"1"	"3"	"16"	"17"	"0"	"65"	"1"	"10"	"4"	"0"	"10"	"0"	"106"	"0"	"0"	"15"	"0"	"13"	"3"	"0"	"14"	"0"	"22"	"140"	"80"	"2"	"1"	"0"	"72"	"2"	"3"	"45"	"40"	"65"	"14"	"2"	"5"	"7"	"38"	"7"	"37"	"28"	"26"	"17"	"2"	"227"	"4"	"7"	"0"	"0"	"16"	"19"	"0"	"8"	"6"	"86"	"44"	"28"	"0"	"131"	"11"	"0"	"1"	"1"	"0"	"0"	"0"	"0"	"2"	"0"	"2"	"31"	"5"	"18"	"11"	"2"	"176"	"5"	"1"	"12"	"10"	"8"	"0"	"122"	"0"	"12"	"3"	"24"	"22"	"2"	"2"	"4"	"8"	"0"	"26"	"8"	"0"	"13"	"0"	"7"	"8"	"3"	"2"	"3"	"4"	"35"	"0"	"33"	"27"	"3"	"0"	"40"	"8"	"1"	"44"	"27"	"43"	"2"	"0"	"1"	"15"	"0"	"11"	"76"	"5"	"13"	"0"	"0"	"0"	"2"	"7"	"7"	"5"	"7"	"0"	"3"	"5"	"8"	"9"	"2"	"2"	"1"	"5"	"11"	"11"	"5"	"1"	"38"	"45"	"2"	"29"	"11"	"4"	"63"	"42"	"13"	"0"	"249"	"303"	"14"	"0"	"1"	"1"	"4"	"8"	"20"	"1"	"2"	"39"	"0"	"0"	"50"	"0"	"0"	"1"	"6"	"31"	"0"	"2"	"11"	"15"	"4"	"0"	"8"	"2"	"0"	"15"	"41"	"100"	"56"	"1"	"48"	"7"	"14"	"2"	"16"	"0"	"3"	"0"	"1"	"0"	"439"	"13"	"2"	"120"	"115"	"26"	"66"	"4"	"1"	"43"	"37"	"2"	"36"	"119"	"4"	"69"	"2"	"102"	"34"	"5"	"81"	"43"	"0"	"70"	"0"	"970"	"14"	"8"	"36"	"33"	"48"	"21"	"0"	"1"	"0"	"3"	"28"	"0"	"24"	"4"	"18"	"0"	"19"	"17"	"14"	"22"	"423"	"5"	"83"	"6"	"0"	"0"	"0"	"0"	"0"	"12"	"7"	"0"	"1"	"29"	"9"	"27"	"1"	"0"	"31"	"0"	"12"	"1"	"6"	"33"	"0"	"25"	"32"	"4"	"29"	"1"	"0"	"2"	"0"	"56"	"0"	"0"	"3"	"0"	"17"	"18"	"6"	"0"	"1"	"24"	"5"	"2"	"0"	"60"	"2"	"0"	"13"	"26"	"44"	"8"	"40"	"32"	"8"	"6"	"2"	"1"	"1"	"36"	"17"	"4"	"0"	"156"	"6"	"10"	"14"	"2"	"31"	"2"	"1"	"18"	"12"	"58"	"15"	"41"	"12"	"16"	"0"	"6"	"1"	"25"	"3"	"1"	"9"	"4"	"57"	"21"	"0"	"0"	"0"	"31"	"11"	"1"	"2"	"0"	"3"	"16"	"19"	"1"	"6"	"22"	"32"	"0"	"11"	"8"	"0"	"9"	"3"	"3"	"4"	"137"	"1"	"22"	"1"	"2"	"1"	"1"	"0"	"8"	"14"	"0"	"2"	"3"	"0"	"2"	"0"	"0"	"14"	"0"	"5"	"0"	"25"	"0"	"0"	"0"	"0"	"0"	"16"	"20"	"0"	"35"	"9"	"0"	"5"	"1"	"3"	"3"	"14"	"6"	"10"	"20"	"2"	"7"	"66"	"15"	"0"	"43"	"0"	"1"	"37"	"0"	"0"	"0"	"8"	"2"	"3"	"6"	"4"	"11"	"5"	"25"	"4"	"10"	"8"	"18"	"65"	"975"	"2"	"1"	"0"	"28"	"19"	"474"	"3"	"0"	"61"	"19"	"28"	"4"	"1"	"0"	"280"	"43"	"46"	"1"	"9"	"6"	"22"	"1"	"0"	"3"	"7"	"60"	"0"	"8"	"1"	"30"	"27"	"4"	"4"	"5"	"1"	"0"	"45"	"0"	"156"	"29"	"9"	"0"	"9"	"2"	"1"	"0"	"0"	"80"	"4"	"3"	"16"	"11"	"0"	"0"	"39"	"3"	"1"	"0"	"0"	"59"	"139"	"111"	"100"	"19"	"5"	"0"	"0"	"0"	"0"	"0"	"0"	"0"	"7"	"3"	"14"	"0"	"2"	"7"	"1"	"17"	"67"	"0"	"0"	"1"	"15"	"0"	"5"	"0"	"4"	"96"	"0"	"20"	"13"	"1"	"16"	"4"	"20"	"0"	"1"	"0"	"0"	"33"	"241"	"24"	"3"	"9"	"11"	"0"	"19"	"23"	"1"	"32"	"15"	"24"	"3"	"26"	"19"	"0"	"1"	"3"	"0"	"0"	"0"	"0"	"0"	"15"	"0"	"2"	"0"	"1"	"0"	"0"	"8"	"8"	"16"	"18"	"36"	"78"	"0"	"2"	"0"	"21"	"32"	"3"	"5"	"20"	"5"	"2"	"21"	"3"	"1"	"1"	"196"	"32"	"1"	"2"	"0"	"6"	"2"	"33"	"82"	"1"	"13"	"31"	"22"	"1"	"4"	"65"	"3"	"11"	"3"	"13"	"12"	"2"	"4"	"2"	"0"	"0"	"0"	"1"	"5"	"3"	"8"	"9"	"1"	"0"	"3"	"243"	"2"	"4"	"2"	"6"	"0"	"24"	"16"	"1"	"22"	"1"	"2"	"3"	"0"	"2"	"6"	"56"	"0"	"0"	"37"	"0"	"1"	"2"	"4"	"20"	"5"	"0"	"11"	"46"	"23"	"116"	"18"	"1"	"1"	"33"	"0"	"6"	"0"	"92"	"9"	"77"	"52"	"0"	"82"	"4"	"40"	"76"	"257"	"1"	"1"	"0"	"2"	"0"	"1"	"58"	"5"	"35"	"31"	"5"	"5"	"0"	"0"	"29"	"12"	"1"	"45"	"9"	"85"	"130"	"20"	"8"	"2"	"3"	"17"	"87"	"1"	"25"	"11"	"15"	"4"	"32"	"2"	"4"	"0"	"0"	"0"	"5"	"45"	"0"	"13"	"112"	"0"	"9"	"30"	"6"	"23"	"6"	"3"	"5"	"7"	"54"	"4"	"47"	"3"	"10"	"3"	"0"	"2"	"3"	"3"	"12"	"0"	"6"	"13"	"35"	"6"	"4"	"88"	"2"	"0"	"39"	"2"	"14"	"48"	"10"	"131"	"2"	"4"	"5"	"0"	"25"	"34"	"288"	"15"	"48"	"6"	"124"	"4"	"17"	"23"	"15"	"16"	"0"	"0"	"16"	"46"	"14"	"4"	"12"	"2"	"3"	"1"	"3"	"0"	"5"	"13"	"28"	"2"	"4"	"4"	"2"	"129"	"6"	"5"	"5"	"12"	"0"	"0"	"6"	"0"	"135"	"3"	"8"	"1"	"0"	"8"	"5"	"16"	"0"	"0"	"28"	"6"	"87"	"49"	"2"	"59"	"6"	"3"	"4"	"21"	"5"	"14"	"22"	"1"	"0"	"25"	"1"	"6"	"4"	"46"	"360"	"5"	"0"	"0"	"31"	"3"	"30"	"27"	"4"	"132"	"14"	"6"	"26"	"29"	"238"	"7"	"0"	"0"	"1"	"3"	"390"	"49"	"15"	"2"	"7"	"5"	"10"	"2"	"12"	"12"	"8"	"0"	"3"	"4"	"2"	"58"	"13"	"2"	"8"	"3"	"20"	"0"	"87"	"27"	"36"	"0"	"0"	"16"	"2"	"9"	"5"	"41"	"128"	"10"	"20"	"6"	"19"	"1"	"11"	"2"	"2"	"13"	"27"	"44"	"1"	"3"	"0"	"1"	"75"	"13"	"11"	"0"	"10"	"51"	"2"	"27"	"10"	"15"	"6"	"1"	"5"	"0"	"8"	"693"	"23"	"18"	"0"	"15"	"21"	"0"	"49"	"8"	"0"	"10"	"2"	"15"	"0"	"74"	"7"	"86"	"16"	"27"	"29"	"75"	"7"	"4"	"2"	"6"	"1"	"5"	"6"	"8"	"5"	"0"	"0"	"32"	"0"	"108"	"0"	"41"	"2"	"1"	"0"	"7"	"0"	"4"	"27"	"25"	"20"	"2"	"17"	"11"	"36"	"4"	"7"	"0"	"17"	"7"	"2"	"6"	"1"	"45"	"4"	"5"	"0"	"26"	"5"	"21"	"145"	"17"	"17"	"4"	"9"	"1"	"40"	"1"	"8"	"53"	"4"	"6"	"2"	"2"	"0"	"19"	"2"	"3"	"6"	"0"	"7"	"0"	"0"	"16"	"9"	"12"	"1"	"18"	"2"	"7"	"0"	"40"	"1"	"31"	"4"	"13"	"0"	"4"	"8"	"1"	"45"	"18"	"11"	"19"	"9"	"23"	"2"	"21"	"55"	"130"	"49"	"46"	"77"	"11"	"0"	"107"	"30"	"0"	"37"	"7"	"35"	"2"	"27"	"54"	"27"	"9"	"2"	"1"	"82"	"154"	"16"	"11"	"0"	"0"	"0"	"4"	"18"	"368"	"11"	"6"	"19"	"59"	"10"	"20"	"16"	"0"	"2"	"33"	"167"	"68"	"6"	"17"	"38"	"10"	"5"	"0"	"88"	"25"	"4"	"0"	"2"	"1"	"0"	"0"	"0"	"0"	"0"	"0"	"0"	"5"	"22"	"1"	"3"	"0"	"11"	"0"	"0"	"83"	"29"	"11"	"0"	"1"	"14"	"1"	"5"	"7"	"14"	"59"	"0"	"0"	"3"	"155"	"0"	"22"	"84"	"70"	"175"	"0"	"10"	"18"	"373"	"51"	"68"	"1181"	"68"	"26"	"1"	"11"	"5"	"20"	"9"	"11"	"0"	"8"	"6"	"6"	"31"	"26"	"1"	"1"	"9"	"20"	"4"	"349"	"4"	"17"	"11"	"15"	"0"	"0"	"14"	"43"	"3"	"24"	"10"	"7"	"0"	"0"	"0"	"41"	"12"	"33"	"11"	"15"	"9"	"43"	"52"	"9"	"76"	"72"	"8"	"123"	"21"	"8"	"0"	"445"	"4"	"48"	"30"	"16"	"3"	"3"	"14"	"0"	"0"	"15"	"1"	"73"	"47"	"15"	"16"	"326"	"6"	"3"	"1"	"59"	"20"	"4"	"1238"	"9"	"40"	"0"	"8"	"10"	"4"	"29"	"35"	"2"	"1902"	"14"	"0"	"0"	"12"	"227"	"2"	"21"	"10"	"0"	"73"	"40"	"9"	"0"	"9"	"4"	"0"	"1"	"391"	"59"	"7"	"3"	"40"	"15"	"5"	"11"	"10"	"23"	"21"	"0"	"18"	"23"	"0"	"31"	"4"	"5"	"13"	"0"	"2"	"26"	"98"	"286"	"54"	"1"	"11"	"66"	"61"	"24"	"18"	"1"	"76"	"87"	"119"	"0"	"6"	"7"	"57"	"38"	"1"	"57"	"62"	"2"	"7"	"0"	"7"	"9"	"0"	"88"	"1"	"1"	"13"	"1"	"0"	"16"	"85"	"2"	"0"	"26"	"3"	"3"	"11"	"20"	"7"	"1"	"1"	"24"	"1"	"2"	"34"	"11"	"0"	"12"	"59"	"0"	"0"	"9"	"5"	"0"	"4"	"0"	"3"	"0"	"5"	"9"	"0"	"0"	"0"	"0"	"0"	"0"	"0"	"3"	"19"	"4"	"3"	"0"	"0"	"0"	"0"	"6"	"6"	"70"	"4"	"17"	"3"	"3"	"25"	"0"	"0"	"8"	"2"	"72"	"5"	"0"	"120"	"56"	"25"	"15"	"32"	"0"	"53"	"17"	"2"	"0"	"22"	"9"	"23"	"4"	"260"	"1"	"41"	"6"	"2"	"7"	"5"	"6"	"35"	"2"	"0"	"14"	"0"	"3"	"6"	"4"	"7"	"9"	"1"	"0"	"0"	"6"	"5"	"11"	"60"	"14"	"3"	"0"	"5"	"1"	"0"	"2"	"12"	"5"	"9"	"11"	"1"	"1"	"21"	"0"	"22"	"5"	"15"	"14"	"0"	"12"	"21"	"500"	"0"	"0"	"0"	"0"	"0"	"0"	"0"	"0"	"0"	"0"	"0"	"0"	"0"	"0"	"0"	"0"	"0"	"0"	"27"	"8"	"12"	"33"	"109"	"0"	"10"	"19"	"6"	"5"	"6"	"10"	"91"	"20"	"4"	"4"	"2"	"26"	"21"	"0"	"0"	"0"	"0"	"16"	"0"	"2"	"17"	"30"	"3"	"2"	"3"	"3"	"4"	"23"	"0"	"6"	"29"	"122"	"0"	"141"	"1"	"51"	"12"	"4"	"10"	"2"	"36"	"8"	"7"	"30"	"1"	"0"	"15"	"9"	"29"	"2"	"33"	"1"	"82"	"19"	"3"	"1"	"12"	"9"	"35"	"23"	"3"	"1"	"2"	"8"	"3"	"37"	"0"	"5"	"11"	"73"	"47"	"22"	"22"	"1"	"0"	"14"	"1"	"4"	"2"	"14"	"40"	"31"	"3"	"22"	"106"	"2"	"16"	"5"	"3"	"8"	"26"	"7"	"13"	"73"	"20"	"6"	"1"	"6"	"0"	"0"	"1"	"10"	"11"	"9"	"4"	"18"	"308"	"55"	"1"	"9"	"2"	"1"	"2"	"1"	"1"	"79"	"89"	"0"	"1"	"0"	"0"	"0"	"0"	"0"	"0"	"0"	"31"	"33"	"211"	"10"	"76"	"27"	"8"	"30"	"12"	"32"	"6"	"0"	"7"	"0"	"32"	"0"	"92"	"0"	"46"	"0"	"0"	"69"	"3"	"14"	"10"	"87"	"91"	"187"	"0"	"10"	"1"	"40"	"162"	"2"	"0"	"22"	"9"	"14"	"31"	"80"	"13"	"7"	"26"	"10"	"0"	"0"	"45"	"4"	"0"	"50"	"40"	"39"	"6"	"2"	"7"	"9"	"52"	"4"	"47"	"0"	"2"	"21"	"165"	"15"	"68"	"50"	"48"	"4"	"4"	"13"	"5"	"82"	"19"	"7"	"5"	"56"	"43"	"15"	"241"	"1"	"0"	"12"	"0"	"102"	"4"	"106"	"10"	"51"	"548"	"21"	"22"	"77"	"7"	"2"	"55"	"5"	"91"	"17"	"16"	"4"	"0"	"2"	"97"	"12"	"89"	"10"	"7"	"17"	"0"	"10"	"173"	"6"	"34"	"94"	"96"	"31"	"48"	"10"	"30"	"19"	"244"	"704"	"33"	"30"	"146"	"87"	"2"	"128"	"20"	"87"	"19"	"19"	"105"	"208"	"9"	"16"	"97"	"146"	"32"	"1"	"0"	"64"	"132"	"94"	"11"	"43"	"112"	"25"	"37"	"11"	"0"	"51"	"4"	"81"	"11"	"26"	"175"	"15"	"136"	"55"	"11"	"130"	"195"	"41"	"31"	"91"	"24"	"12"	"0"	"44"	"0"	"19"	"0"	"10"	"11"	"77"	"12"	"0"	"48"	"33"	"602"	"17"	"17"	"2"	"9"	"0"	"0"	"153"	"84"	"1"	"0"	"6"	"1"	"11"	"0"	"251"	"0"	"18"	"0"	"0"	"0"	"0"	"0"	"0"	"5"	"0"	"3"	"0"	"1"	"0"	"0"	"0"	"0"	"0"	"99"	"0"	"1"	"57"	"0"	"12"	"4"	"0"	"94"	"8"	"13"	"59"	"1"	"1"	"0"	"0"	"0"	"0"	"4"	"0"	"0"	"3"	"1"	"0"	"3"	"95"	"1"	"1"	"59"	"126"	"49"	"0"	"16"	"17"	"0"	"8"	"105"	"11"	"6"	"0"	"1"	"0"	"0"	"34"	"0"	"0"	"43"	"3"	"52"	"4"	"0"	"0"	"0"	"0"	"168"	"13"	"1"	"45"	"6"	"4"	"17"	"15"	"1"	"109"	"0"	"0"	"0"	"0"	"24"	"0"	"0"	"3"	"0"	"0"	"0"	"0"	"0"	"64"	"0"	"0"	"0"	"58"	"0"	"0"	"3"	"3"	"27"	"0"	"1"	"0"	"17"	"3"	"0"	"0"	"1"	"28"	"12"	"84"	"26"	"19"	"2"	"0"	"0"	"0"	"0"	"0"	"0"	"0"	"0"	"0"	"12"	"0"	"0"	"504"	"4"	"0"	"0"	"0"	"0"	"0"	"0"	"0"	"0"	"40"	"4"	"0"	"0"	"0"	"0"	"0"	"0"	"32"	"1"	"14"	"0"	"19"	"72"	"0"	"0"	"0"	"0"	"0"	"0"	"0"	"0"	"0"	"0"	"0"	"0"	"0"	"0"	"0"	"0"	"0"	"0"	"0"	"0"	"0"	"0"	"0"	"154"	"57"	"7"	"5"	"29"	"4"	"6"	"368"	"0"	"0"	"0"	"106"	"0"	"73"	"0"	"22"	"0"	"0"	"246"	"1"	"0"	"0"	"1"	"40"	"0"	"0"	"3"	"8"	"4"	"1"	"0"	"1"	"1"	"1"	"440"	"0"	"0"	"6"	"0"	"578"	"0"	"0"	"0"	"15"	"78"	"23"	"77"	"19"	"242"	"0"	"0"	"66"	"2"	"8"	"1"	"4"	"124"	"19"	"4"	"2"	"0"	"12"	"0"	"22"	"0"	"1"	"2"	"64"	"6"	"39"	"24"	"0"	"12"	"49"	"6"	"28"	"31"	"2"	"0"	"2"	"16"	"0"	"3"	"0"	"0"	"22"	"0"	"10"	"31"	"2"	"0"	"16"	"49"	"0"	"0"	"0"	"8"	"1"	"0"	"3"	"0"	"3"	"45"	"9"	"1"	"117"	"2"	"9"	"8"	"16"	"21"	"3"	"0"	"4"	"2"	"156"	"43"	"7"	"25"	"26"	"18"	"7"	"6"	"2"	"0"	"2"	"23"	"1"	"11"	"10"	"82"	"5"	"77"	"13"	"9"	"1"	"0"	"47"	"57"	"211"	"20"	"4"	"1"	"1"	"0"	"17"	"9"	"5"	"0"	"0"	"238"	"5"	"14"	"0"	"4"	"4"	"1"	"2"	"10"	"1"	"18"	"68"	"12"	"1"	"57"	"0"	"205"	"3"	"2"	"4"	"2"	"0"	"2"	"29"	"39"	"207"	"87"	"2"	"560"	"28"	"9"	"0"	"308"	"0"	"35"	"5"	"11"	"0"	"43"	"4"	"0"	"12"	"0"	"0"	"63"	"0"	"11"	"114"	"8"	"112"	"0"	"0"	"0"	"0"	"24"	"0"	"9"	"3"	"0"	"0"	"0"	"25"	"12"	"0"	"5"	"33"	"0"	"20"	"0"	"4"	"21"	"25"	"10"	"317"	"2"	"121"	"114"	"9"	"0"	"6"	"0"	"0"	"0"	"100"	"654"	"4"	"0"	"0"	"5"	"5"	"34"	"231"	"5"	"0"	"0"	"0"	"0"	"5"	"49"	"0"	"32"	"57"	"4"	"0"	"2"	"0"	"54"	"0"	"0"	"0"	"24"	"0"	"24"	"14"	"0"	"2"	"19"	"48"	"8"	"14"	"6"	"3"	"0"	"1"	"11"	"0"	"72"	"109"	"2"	"54"	"5"	"1"	"2"	"22"	"32"	"37"	"3"	"17"	"3"	"23"	"3"	"27"	"0"	"2"	"6"	"29"	"18"	"2"	"0"	"55"	"0"	"27"	"14"	"0"	"2"	"26"	"131"	"9"	"4"	"21"	"0"	"0"	"0"	"8"	"40"	"0"	"3"	"4"	"64"	"1"	"38"	"3"	"9"	"0"	"0"	"48"	"0"	"0"	"1"	"7"	"0"	"0"	"0"	"0"	"0"	"2"	"0"	"0"	"0"	"0"	"0"	"0"	"0"	"5"	"2"	"2"	"0"	"1"	"8"	"4"	"0"	"3"	"0"	"0"	"17"	"21"	"8"	"4"	"0"	"0"	"0"	"3"	"4"	"4"	"0"	"19"	"0"	"0"	"0"	"0"	"9"	"19"	"0"	"0"	"8"	"0"	"100"	"0"	"0"	"0"	"5"	"0"	"0"	"762"	"0"	"117"	"0"	"0"	"2"	"36"	"539"	"0"	"0"	"0"	"0"	"0"	"0"	"0"	"0"	"38"	"0"	"1"	"0"	"0"	"0"	"150"	"0"	"47"	"0"	"6682"	"0"	"870"	"9"	"19"	"92"	"0"	"10"	"27"	"5"	"5"	"0"	"3"	"2"	"66"	"1"	"9"	"0"	"6"	"1"	"1"	"4"	"6"	"1"	"82"	"2"	"12"	"24"	"19"	"6"	"18"	"0"	"8"	"61"	"0"	"19"	"0"	"15"	"305"	"2"	"21"	"7"	"11"	"25"	"24"	"1"	"1"	"125"	"17"	"2"	"36"	"16"	"21"	"11"	"2"	"50"	"3"	"0"	"2"	"0"	"12"	"4"	"2"	"1"	"1"	"3"	"0"	"0"	"0"	"8"	"0"	"0"	"0"	"8"	"41"	"12"	"8"	"8"	"0"	"2"	"8"	"4"	"194"	"0"	"5"	"18"	"287"	"18"	"0"	"4"	"0"	"10"	"4"	"7"	"0"	"0"	"0"	"10"	"4"	"2"	"3"	"7"	"0"	"5"	"10"	"0"	"0"	"5"	"0"	"0"	"0"	"0"	"3"	"1"	"0"	"1"	"0"	"0"	"0"	"1"	"0"	"1"	"0"	"0"	"0"	"0"	"0"	"0"	"0"	"0"	"2"	"0"	"5"	"0"	"0"	"0"	"1"	"15"	"2"	"2"	"12"	"0"	"1"	"0"	"0"	"0"	"3"	"0"	"0"	"3"	"0"	"0"	"0"	"0"	"0"	"1"	"2"	"0"	"0"	"0"	"0"	"0"	"0"	"0"	"0"	"4"	"0"	"15"	"1"	"23"	"1"	"4"	"0"	"0"	"0"	"4"	"2"	"0"	"0"	"19"	"1"	"1"	"0"	"6"	"1"	"0"	"0"	"0"	"0"	"0"	"1"	"0"	"0"	"0"	"0"	"0"	"0"	"0"	"0"	"3"	"3"	"0"	"0"	"1"	"0"	"0"	"27"	"1"	"0"	"0"	"0"	"0"	"0"	"1"	"1"	"0"	"2"	"0"	"0"	"0"	"2"	"27"	"0"	"5"	"0"	"0"	"0"	"0"	"0"	"1"	"0"	"2"	"2"	"0"	"0"	"0"	"0"	"13"	"0"	"0"	"0"	"2"	"0"	"0"	"0"	"0"	"0"	"0"	"6"	"3"	"1"	"0"	"1"	"0"	"0"	"0"	"0"	"86"	"1"	"0"	"5"	"8"	"0"	"0"	"0"	"56"	"2"	"72"	"0"	"5"	"0"	"7"	"1"	"0"	"0"	"8"	"0"	"3"	"3"	"4"	"0"	"0"	"1"	"3"	"0"	"1"	"0"	"0"	"1"	"0"	"3"	"0"	"0"	"0"	"0"	"0"	"2"	"0"	"0"	"0"	"7"	"5"	"29"	"0"	"0"	"1"	"5"	"2"	"0"	"4296"	"0"	"0"	"0"	"0"	"4"	"4"	"0"	"0"	"1"	"1"	"0"	"1"	"0"	"1"	"0"	"0"	"2"	"0"	"0"	"0"	"2"	"2"	"1"	"0"	"0"	"0"	"0"	"0"	"0"	"0"	"0"	"4"	"0"	"1"	"3"	"0"	"0"	"0"	"0"	"0"	"0"	"1"	"2"	"2"	"5"	"7"	"0"	"0"	"1"	"1"	"12"	"3"	"0"	"0"	"0"	"7"	"4"	"3"	"0"	"1"	"1"	"1"	"0"	"10"	"2"	"0"	"0"	"2"	"0"	"0"	"0"	"0"	"1045"	"14"	"14"	"3"	"3"	"26"	"6"	"0"	"0"	"0"	"0"	"6"	"60"	"0"	"1"	"18"	"8"	"6"	"17"	"5"	"20"	"5"	"13"	"27"	"57"	"43"	"2"	"1"	"3"	"0"	"10"	"24"	"3"	"42"	"64"	"15"	"1"	"1"	"107"	"35"	"20"	"1"	"1"	"10"	"2"	"40"	"1"	"75"	"11"	"13"	"17"	"66"	"1"	"144"	"6"	"108"	"8"	"113"	"408"	"42"	"1"	"1"	"68"	"45"	"8"	"487"	"35"	"85"	"43"	"2"	"4"	"21"	"4"	"0"	"0"	"1"	"1"	"8"	"3"	"2"	"0"	"0"	"0"	"4"	"0"	"0"	"0"	"0"	"0"	"21"	"0"	"67"	"15"	"0"	"0"	"0"	"0"	"21"	"0"	"13"	"0"	"11"	"3"	"1"	"0"	"0"	"0"	"0"	"0"	"0"	"0"	"0"	"0"	"0"	"0"	"0"	"4"	"0"	"1"	"0"	"0"	"0"	"0"	"33"	"0"	"15"	"251"	"0"	"0"	"6"	"1"	"0"	"343"	"0"	"0"	"0"	"0"	"0"	"0"	"0"	"0"	"0"	"0"	"0"	"1"	"0"	"0"	"0"	"0"	"0"	"0"	"0"	"0"	"2"	"0"	"0"	"0"	"0"	"0"	"0"	"0"	"0"	"0"	"0"	"0"	"0"	"0"	"0"	"0"	"0"	"0"	"0"	"2"	"0"	"0"	"0"	"0"	"0"	"0"	"0"	"0"	"0"	"0"	"0"	"0"	"0"	"0"	"0"	"0"	"0"	"0"	"29"	"2"	"21"	"1"	"8"	"1"	"50"	"0"	"0"	"53"	"25"	"0"	"2"	"128"	"4"	"90"	"39"	"24"	"58"	"16"	"3"	"18"	"2"	"29"	"15"	"54"	"2"	"18"	"2"	"146"	"13"	"4"	"0"	"2"	"2"	"1"	"27"	"8"	"88"	"0"	"0"	"0"	"130"	"0"	"0"	"2"	"12"	"6"	"0"	"0"	"0"	"10"	"45"	"20"	"6"	"2"	"18"	"0"	"6"	"2"	"0"	"0"	"2"	"2"	"3"	"0"	"0"	"5"	"4"	"4"	"0"	"12"	"48"	"75"	"47"	"11"	"105"	"8"	"6"	"10"	"87"	"472"	"67"	"5"	"2"	"17"	"1"	"17"	"7"	"73"	"44"	"72"	"36"	"5"	"4"	"6"	"66"	"11"	"25"	"39"	"3"	"59"	"1"	"11"	"1"	"3"	"3"	"73"	"2073"	"17"	"12"	"24"	"3"	"3"	"92"	"1"	"0"	"1168"	"18"	"84"	"83"	"3"	"14"	"202"	"0"	"62"	"0"	"0"	"3"	"56"	"30"	"1"	"1"	"122"	"0"	"15"	"51"	"144"	"81"	"10"	"68"	"16"	"66"	"241"	"245"	"28"	"164"	"431"	"2"	"6"	"67"	"5"	"8"	"7"	"172"	"7"	"13"	"11"	"25"	"14"	"8"	"12"	"0"	"17"	"7"	"40"	"63"	"4"	"28"	"50"	"26"	"88"	"123"	"13"	"40"	"58"	"8"	"7"	"11"	"1"	"49"	"26"	"25"	"11"	"77"	"3"	"18"	"9"	"0"	"6"	"22"	"277"	"38"	"123"	"0"	"5"	"20"	"3"	"39"	"17"	"22"	"1"	"0"	"19"	"37"	"9"	"0"	"83"	"8"	"25"	"1"	"38"	"32"	"52"	"18"	"80"	"20"	"288"	"2"	"1"	"1"	"11"	"0"	"0"	"0"	"0"	"0"	"0"	"2"	"0"	"0"	"0"	"0"	"2"	"0"	"82"	"10"	"25"	"71"	"11"	"161"	"0"	"13"	"37"	"65"	"14"	"0"	"40"	"1"	"38"	"83"	"0"	"0"	"1"	"1"	"54"	"7"	"4"	"14"	"6"	"5"	"10"	"65"	"19"	"4"	"120"	"101"	"0"	"25"	"0"	"15"	"44"	"76"	"23"	"0"	"47"	"0"	"0"	"19"	"0"	"0"	"1"	"1"	"2"	"1"	"4"	"0"	"0"	"6"	"19"	"4"	"4"	"0"	"25"	"41"	"139"	"98"	"2"	"2"	"45"	"2"	"1"	"16"	"17"	"11"	"25"	"16"	"24"	"5"	"77"	"636"	"0"	"10"	"14"	"62"	"16"	"16"	"0"	"1"	"11"	"0"	"0"	"0"	"0"	"0"	"0"	"0"	"0"	"0"	"0"	"0"	"0"	"0"	"0"	"0"	"0"	"0"	"0"	"0"	"0"	"0"	"0"	"24"	"0"	"0"	"0"	"4"	"6"	"6"	"12"	"0"	"70"	"8"	"0"	"11"	"117"	"0"	"0"	"13"	"83"	"4"	"1"	"2"	"6"	"1"	"11"	"1"	"1"	"3"	"4"	"1"	"21"	"8"	"6"	"6"	"75"	"12"	"10"	"29"	"8"	"4"	"3"	"130"	"2"	"34"	"20"	"1"	"24"	"4"	"0"	"0"	"2"	"1"	"65"	"0"	"77"	"1"	"0"	"190"	"10"	"16"	"12"	"1"	"0"	"0"	"24"	"6"	"0"	"15"	"0"	"0"	"0"	"5"	"3"	"6"	"0"	"0"	"3"	"7"	"6"	"33"	"3"	"22"	"8"	"0"	"0"	"0"	"0"	"1"	"39"	"0"	"85"	"42"	"498"	"67"	"4"	"6"	"4"	"1"	"0"	"0"	"1"	"7"	"28"	"38"	"21"	"16"	"11"	"0"	"1"	"0"	"0"	"0"	"27"	"1"	"17"	"7"	"7"	"192"	"9"	"71"	"32"	"21"	"2"	"18"	"11"	"4"	"25"	"0"	"2"	"0"	"33"	"2"	"6"	"18"	"2"	"0"	"10"	"11"	"21"	"618"	"45"	"12"	"13"	"0"	"5"	"23"	"5"	"7"	"11"	"2"	"3"	"4"	"1"	"40"	"0"	"0"	"0"	"0"	"0"	"0"	"0"	"0"	"6"	"247"	"3"	"97"	"79"	"3"	"80"	"37"	"104"	"11"	"29"	"2"	"173"	"95"	"11"	"35"	"30"	"0"	"0"	"2"	"99"	"7"	"32"	"1"	"0"	"18"	"35"	"19"	"2"	"8"	"0"	"9"	"0"	"19"	"9"	"7"	"32"	"11"	"8"	"23"	"1"	"28"	"0"	"3"	"8"	"5"	"2"	"10"	"5"	"3"	"3"	"5"	"4"	"4"	"6"	"25"	"3"	"3"	"26"	"304"	"8"	"50"	"16"	"195"	"27"	"0"	"56"	"302"	"63"	"24"	"0"	"2"	"227"	"3"	"11"	"26"	"34"	"1"	"7"	"56"	"89"	"4"	"25"	"8"	"53"	"0"	"0"	"0"	"0"	"0"	"0"	"11"	"12"	"0"	"0"	"0"	"1"	"0"	"2"	"10"	"0"	"10"	"10"	"15"	"0"	"25"	"121"	"1"	"0"	"1"	"27"	"0"	"1"	"13"	"0"	"250"	"128"	"24"	"0"	"0"	"0"	"0"	"0"	"7"	"54"	"31"	"57"	"7"	"0"	"16"	"2"	"4"	"0"	"1"	"0"	"0"	"10"	"3"	"13"	"4"	"12"	"0"	"32"	"15"	"13"	"21"	"0"	"2"	"19"	"76"	"192"	"102"	"538"	"87"	"66"	"32"	"49"	"46"	"67"	"14"	"20"	"49"	"125"	"0"	"0"	"0"	"62"	"9"	"25"	"42"	"162"	"5"	"4"	"1"	"1"	"0"	"0"	"39"	"201"	"153"	"144"	"84"	"177"	"44"	"23"	"11"	"16"	"2"	"0"	"0"	"0"	"229"	"426"	"5"	"38"	"10"	"0"	"0"	"1"	"0"	"0"	"0"	"0"	"0"	"0"	"34"	"32"	"26"	"28"	"168"	"25"	"16"	"26"	"0"	"0"	"11"	"33"	"0"	"0"	"0"	"18"	"1"	"0"	"0"	"0"	"218"	"56"	"34"	"0"	"7"	"20"	"178"	"9"	"0"	"6"	"8"	"96"	"64"	"233"	"1"	"18"	"0"	"80"	"2"	"17"	"0"	"5"	"3"	"14"	"40"	"0"	"0"	"20"	"0"	"245"	"55"	"0"	"0"	"5"	"1"	"1"	"42"	"2476"	"1"	"0"	"0"	"0"	"6"	"12"	"40"	"0"	"0"	"4"	"147"	"9"	"3"	"52"	"2"	"12"	"67"	"0"	"236"	"0"	"0"	"0"	"143"	"5"	"7"	"37"	"3"	"2"	"207"	"16"	"0"	"1"	"118"	"595"	"9"	"11"	"2"	"15"	"23"	"56"	"18"	"5"	"30"	"33"	"11"	"1"	"3"	"0"	"0"	"15"	"1"	"0"	"11"	"15"	"6"	"0"	"50"	"0"	"1"	"0"	"1"	"5"	"0"	"4"	"2"	"2"	"28"	"6"	"0"	"2"	"0"	"0"	"4"	"0"	"2"	"2"	"10"	"0"	"3"	"4"	"3"	"15"	"59"	"47"	"8"	"3"	"12"	"0"	"16"	"45"	"2"	"0"	"3"	"2"	"0"	"946"	"1"	"0"	"109"	"10"	"7"	"7"	"9"	"20"	"59"	"89"	"50"	"6"	"2"	"0"	"0"	"5"	"2"	"5"	"0"	"0"	"0"	"372"	"0"	"7"	"34"	"11"	"0"	"3"	"6"	"1"	"1"	"1"	"0"	"5"	"0"	"17"	"1"	"7"	"0"	"1"	"1"	"0"	"0"	"3"	"17"	"70"	"65"	"2"	"1"	"2"	"0"	"1"	"4"	"91"	"0"	"6"	"1"	"9"	"566"	"46"	"0"	"127"	"20"	"1"	"3"	"122"	"0"	"27"	"31"	"77"	"2"	"66"	"0"	"0"	"0"	"0"	"0"	"0"	"1"	"2"	"0"	"2"	"0"	"1"	"0"	"0"	"0"	"2"	"4"	"2"	"13"	"188"	"1"	"58"	"1"	"4"	"0"	"1"	"0"	"3"	"0"	"8"	"6"	"0"	"0"	"1"	"0"	"1"	"443"	"2"	"3"	"147"	"40"	"0"	"0"	"1"	"72"	"0"	"0"	"12"	"6"	"0"	"2"	"0"	"2"	"0"	"0"	"0"	"1"	"0"	"0"	"0"	"209"	"4"	"136"	"6"	"0"	"2"	"9"	"163"	"1"	"0"	"12"	"10"	"25"	"3"	"0"	"1"	"3"	"0"	"0"	"0"	"1"	"0"	"1"	"3"	"15"	"10"	"12"	"19"	"8"	"0"	"1"	"22"	"51"	"2"	"38"	"13"	"41"	"1196"	"153"	"206"	"136"	"49"	"5"	"72"	"86"	"1"	"19"	"5"	"0"	"0"	"0"	"10"	"0"	"0"	"0"	"0"	"3"	"0"	"2"	"0"	"1"	"1"	"0"	"0"	"0"	"2"	"0"	"11"	"0"	"3"	"0"	"0"	"1"	"4"	"1"	"0"	"3"	"0"	"2"	"0"	"0"	"4"	"16"	"14"	"20"	"63"	"64"	"159"	"0"	"1"	"0"	"1"	"0"	"3"	"0"	"2"	"0"	"2"	"0"	"0"	"1"	"1"	"0"	"0"	"0"	"2"	"0"	"0"	"2"	"1"	"3"	"0"	"1"	"11"	"0"	"0"	"1"	"0"	"0"	"0"	"8"	"1"	"0"	"2"	"4"	"0"	"22"	"2"	"23"	"0"	"6"	"0"	"1"	"0"	"0"	"1"	"8"	"12"	"1"	"0"	"0"	"2"	"1"	"198"	"8"	"0"	"0"	"0"	"0"	"0"	"2"	"1"	"0"	"0"	"0"	"9"	"0"	"0"	"0"	"0"	"0"	"0"	"1"	"0"	"0"	"0"	"0"	"0"	"1"	"4"	"3414"	"2"	"10"	"0"	"0"	"0"	"0"	"7"	"0"	"1"	"7"	"2"	"0"	"7"	"2"	"22"	"0"	"0"	"0"	"0"	"0"	"0"	"312"	"2"	"64"	"2"	"106"	"4"	"0"	"5"	"28"	"4"	"2"	"0"	"0"	"0"	"0"	"0"	"1"	"7"	"0"	"0"	"0"	"1"	"0"	"91"	"70"	"101"	"2"	"48"	"59"	"20"	"5"	"2"	"7"	"1"	"2"	"152"	"0"	"12"	"8"	"3"	"1"	"56"	"83"	"42"	"21"	"18"	"0"	"0"	"0"	"0"	"0"	"2"	"0"	"21"	"78"	"261"	"4"	"0"	"0"	"5"	"3"	"6"	"4"	"9"	"3"	"0"	"0"	"0"	"34"	"1"	"0"	"26"	"50"	"62"	"16"	"2"	"6"	"295"	"2"	"1"	"14"	"1"	"0"	"0"	"1"	"0"	"1"	"0"	"0"	"0"	"0"	"1"	"0"	"0"	"3"	"0"	"0"	"11"	"3"	"0"	"3"	"0"	"0"	"2"	"0"	"178"	"19"	"74"	"19"	"10"	"21"	"0"	"0"	"0"	"0"	"0"	"0"	"0"	"2"	"4"	"0"	"2"	"214"	"0"	"13"	"40"	"3"	"64"	"5"	"1"	"2"	"32"	"10"	"1"	"5"	"21"	"12"	"12"	"5"	"3"	"107"	"9"	"4"	"8"	"8"	"3"	"41"	"1"	"77"	"16"	"0"	"43"	"5"	"19"	"4"	"9"	"2"	"21"	"1"	"0"	"0"	"21"	"13"	"1"	"0"	"14"	"1093"	"43"	"0"	"0"	"0"	"0"	"0"	"0"	"0"	"117"	"0"	"0"	"23"	"6"	"5"	"3"	"95"	"5"	"32"	"19"	"37"	"97"	"0"	"0"	"22"	"25"	"1"	"0"	"1"	"0"	"55"	"1"	"2"	"3"	"1"	"32"	"24"	"45"	"3"	"53"	"0"	"62"	"0"	"0"	"1"	"58"	"5"	"0"	"9"	"7"	"62"	"0"	"0"	"0"	"0"	"0"	"4"	"12"	"0"	"0"	"3"	"35"	"7"	"0"	"19"	"1"	"154"	"33"	"25"	"1"	"10"	"46"	"4"	"9"	"84"	"8"	"2"	"9"	"17"	"8"	"12"	"2"	"8"	"5"	"2"	"5"	"7"	"11"	"0"	"0"	"21"	"6"	"20"	"3"	"33"	"56"	"18"	"0"	"0"	"0"	"4"	"17"	"15"	"17"	"275"	"1"	"8"	"11"	"1"	"1"	"0"	"1"	"0"	"3"	"58"	"4"	"0"	"2"	"1"	"21"	"10"	"56"	"4"	"3"	"2"	"5"	"65"	"0"	"0"	"0"	"7"	"40"	"3"	"5"	"5"	"35"	"37"	"71"	"0"	"15"	"4"	"12"	"16"	"0"	"1"	"9"	"60"	"8"	"24"	"7"	"8"	"65"	"5"	"13"	"19"	"17"	"0"	"0"	"29"	"22"	"17"	"12"	"3"	"3"	"135"	"4"	"11"	"6"	"41"	"4"	"2"	"33"	"7"	"180"	"6"	"23"	"21"	"1"	"0"	"108"	"40"	"32"	"14"	"0"	"1"	"26"	"4"	"10"	"2"	"3"	"16"	"0"	"21"	"28"	"5"	"1"	"5"	"4"	"5"	"3"	"0"	"4"	"5"	"7"	"0"	"7"	"32"	"14"	"18"	"2"	"24"	"6"	"8"	"0"	"1"	"0"	"2"	"5"	"3"	"2"	"6"	"40"	"1"	"0"	"46"	"8"	"42"	"3"	"6"	"64"	"2"	"0"	"17"	"19"	"64"	"10"	"4"	"7"	"0"	"8"	"4"	"35"	"22"	"1"	"56"	"23"	"53"	"17"	"1"	"6"	"57"	"13"	"6"	"39"	"0"	"30"	"39"	"1"	"5"	"57"	"0"	"6"	"7"	"3"	"7"	"0"	"11"	"0"	"14"	"128"	"33"	"6"	"1"	"0"	"7"	"4"	"3"	"13"	"67"	"44"	"2"	"41"	"0"	"43"	"11"	"6"	"0"	"0"	"4"	"1"	"8"	"14"	"5"	"34"	"2"	"0"	"16"	"1"	"1"	"6"	"11"	"0"	"29"	"6"	"17"	"11"	"11"	"5"	"188"	"4"	"7"	"4"	"223"	"9"	"1"	"1"	"41"	"19"	"21"	"4"	"12"	"4"	"0"	"13"	"7"	"5"	"0"	"88"	"65"	"3"	"1"	"18"	"0"	"0"	"0"	"44"	"1"	"16"	"3"	"34"	"1058"	"186"	"28"	"4"	"0"	"2"	"128"	"3"	"33"	"1"	"20"	"20"	"17"	"3"	"42"	"0"	"30"	"4"	"1"	"2"	"13"	"7"	"25"	"105"	"4"	"78"	"47"	"107"	"15"	"4"	"17"	"12"	"90"	"15"	"0"	"0"	"11"	"2"	"22"	"16"	"155"	"25"	"30"	"28"	"3"	"4"	"4"	"2"	"4"	"23"	"1"	"91"	"19"	"3"	"3"	"9"	"0"	"2"	"4"	"2"	"0"	"0"	"36"	"1"	"31"	"0"	"7"	"152"	"5"	"0"	"63"	"6"	"1"	"5"	"7"	"14"	"0"	"1"	"0"	"8"	"2"	"1"	"4"	"18"	"10"	"4"	"11"	"2"	"4"	"0"	"5"	"2"	"0"	"4"	"1"	"0"	"28"	"24"	"0"	"1"	"4"	"60"	"9"	"109"	"4"	"69"	"4"	"6"	"0"	"6"	"71"	"122"	"37"	"202"	"100"	"14"	"0"	"1"	"1"	"0"	"0"	"1"	"0"	"1"	"0"	"0"	"1"	"0"	"0"	"98"	"3"	"0"	"1"	"1"	"0"	"0"	"0"	"0"	"0"	"0"	"0"	"0"	"0"	"0"	"68"	"0"	"0"	"0"	"1"	"2"	"0"	"0"	"0"	"2"	"0"	"1"	"0"	"17"	"1"	"0"	"0"	"0"	"0"	"1"	"1"	"0"	"0"	"0"	"2"	"0"	"0"	"0"	"0"	"0"	"0"	"4"	"0"	"42"	"2"	"6"	"3"	"0"	"6"	"0"	"2"	"0"	"0"	"0"	"5"	"1"	"0"	"0"	"0"	"2"	"0"	"0"	"0"	"2"	"0"	"0"	"1"	"0"	"1"	"0"	"0"	"0"	"150"	"116"	"0"	"0"	"71"	"335"	"21"	"5"	"18"	"3"	"28"	"1"	"1"	"2"	"0"	"0"	"0"	"0"	"0"	"0"	"0"	"1"	"0"	"10"	"0"	"0"	"0"	"0"	"2"	"0"	"0"	"8"	"13"	"0"	"0"	"0"	"0"	"1"	"1"	"0"	"1"	"0"	"0"	"35"	"5"	"0"	"0"	"6"	"0"	"0"	"10"	"4"	"45"	"88"	"0"	"0"	"0"	"4"	"24"	"0"	"0"	"0"	"0"	"0"	"0"	"0"	"3"	"2"	"3"	"0"	"0"	"6"	"5"	"2"	"0"	"1"	"4"	"1"	"0"	"1"	"0"	"8"	"95"	"7"	"57"	"0"	"0"	"10"	"37"	"4"	"9"	"6"	"4"	"18"	"0"	"0"	"2"	"1"	"1"	"1"	"0"	"27"	"1"	"0"	"0"	"0"	"0"	"3"	"3"	"8"	"9"	"0"	"0"	"1"	"0"	"0"	"3"	"0"	"90"	"0"	"28"	"8"	"89"	"42"	"10"	"2"	"2"	"55"	"0"	"0"	"20"	"4"	"0"	"7"	"10"	"178"	"0"	"0"	"2"	"54"	"18"	"0"	"71"	"15"	"199"	"5"	"16"	"0"	"3"	"48"	"8"	"0"	"78"	"16"	"27"	"17"	"3"	"6"	"0"	"1"	"187"	"65"	"56"	"17"	"0"	"0"	"0"	"1"	"0"	"0"	"0"	"2"	"0"	"0"	"0"	"65"	"0"	"5"	"9"	"1"	"66"	"1"	"6"	"45"	"312"	"19"	"1"	"37"	"9"	"1"	"0"	"0"	"33"	"3"	"1"	"0"	"0"	"11"	"1"	"0"	"9"	"0"	"0"	"1"	"1"	"17"	"0"	"6"	"0"	"5"	"0"	"0"	"105"	"1"	"0"	"0"	"0"	"0"	"0"	"0"	"0"	"2"	"1"	"0"	"0"	"1"	"0"	"0"	"0"	"0"	"3"	"0"	"1"	"0"	"0"	"0"	"0"	"0"	"2"	"1"	"111"	"4"	"1"	"0"	"0"	"0"	"0"	"2"	"2"	"4"	"0"	"0"	"1"	"4"	"0"	"0"	"1"	"2"	"0"	"0"	"0"	"1"	"0"	"0"	"32"	"8"	"0"	"0"	"0"	"0"	"0"	"34"	"0"	"0"	"0"	"1"	"0"	"0"	"2"	"1"	"4"	"0"	"0"	"0"	"0"	"0"	"0"	"2"	"0"	"0"	"0"	"0"	"3"	"0"	"0"	"0"	"601"	"181"	"85"	"14"	"49"	"65"	"165"	"0"	"0"	"4"	"35"	"9"	"0"	"0"	"8"	"0"	"1"	"5"	"1"	"0"	"5"	"0"	"3"	"3"	"1"	"0"	"0"	"0"	"0"	"25"	"1"	"0"	"0"	"0"	"0"	"0"	"0"	"0"	"8"	"1"	"1"	"6"	"106"	"91"	"10"	"0"	"0"	"0"	"4"	"0"	"8"	"0"	"0"	"0"	"0"	"0"	"65"	"55"	"0"	"0"	"0"	"2"	"0"	"0"	"30"	"50"	"0"	"0"	"1"	"13"	"0"	"0"	"0"	"0"	"1"	"0"	"3"	"177"	"5"	"3780"	"0"	"0"	"4"	"0"	"0"	"5"	"1"	"1"	"0"	"1"	"128"	"0"	"1"	"0"	"23"	"0"	"0"	"1"	"0"	"0"	"0"	"0"	"0"	"0"	"1"	"0"	"1"	"0"	"0"	"1"	"4"	"0"	"0"	"1"	"1"	"0"	"20"	"2"	"20"	"2"	"3"	"52"	"0"	"0"	"1"	"3"	"0"	"0"	"2"	"0"	"0"	"32"	"2"	"2"	"0"	"0"	"0"	"4"	"0"	"0"	"2"	"1"	"8"	"0"	"0"	"0"	"0"	"0"	"0"	"0"	"0"	"1"	"0"	"0"	"4"	"5"	"0"	"0"	"4"	"0"	"0"	"34"	"38"	"1"	"0"	"0"	"5"	"0"	"0"	"0"	"0"	"0"	"0"	"0"	"0"	"0"	"0"	"0"	"0"	"2"	"1"	"2"	"0"	"0"	"0"	"1"	"3"	"0"	"0"	"0"	"0"	"3"	"0"	"0"	"288"	"30"	"0"	"8"	"0"	"0"	"0"	"3"	"0"	"0"	"0"	"0"	"19"	"26"	"0"	"4"	"3"	"0"	"0"	"30"	"0"	"4"	"0"	"0"	"1"	"0"	"0"	"0"	"0"	"0"	"0"	"0"	"0"	"27"	"0"	"0"	"0"	"1"	"0"	"55"	"0"	"0"	"84"	"68"	"16"	"6"	"10"	"0"	"0"	"0"	"0"	"0"	"0"	"0"	"0"	"0"	"0"	"0"	"1"	"0"	"0"	"0"	"5"	"0"	"12"	"19"	"0"	"1"	"1"	"5"	"1"	"3"	"4"	"0"	"0"	"299"	"4"	"3"	"19"	"1"	"0"	"0"	"7"	"0"	"1"	"0"	"0"	"0"	"0"	"0"	"0"	"0"	"3"	"0"	"0"	"0"	"0"	"0"	"0"	"0"	"0"	"0"	"0"	"0"	"0"	"1"	"0"	"147"	"0"	"2"	"0"	"3"	"0"	"10"	"0"	"1"	"0"	"3"	"1"	"7"	"4"	"1"	"2"	"1"	"2"	"0"	"4"	"0"	"0"	"42"	"0"	"0"	"0"	"1"	"1"	"0"	"0"	"2"	"1"	"0"	"1"	"1"	"0"	"0"	"2"	"0"	"0"	"0"	"0"	"3"	"0"	"0"	"0"	"0"	"0"	"0"	"0"	"0"	"19"	"1"	"4"	"80"	"34"	"3"	"18"	"6"	"19"	"0"	"3"	"4"	"148"	"25"	"14"	"75"	"0"	"0"	"1"	"0"	"0"	"0"	"0"	"0"	"0"	"2"	"0"	"0"	"1"	"1"	"0"	"8"	"65"	"91"	"2440"	"1"	"2"	"45"	"19"	"24"	"13"	"17"	"8"	"17"	"22"	"0"	"51"	"800"	"13"	"0"	"0"	"0"	"0"	"1"	"0"	"7"	"0"	"0"	"0"	"0"	"1"	"0"	"0"	"0"	"0"	"0"	"0"	"0"	"0"	"0"	"0"	"2"	"10"	"0"	"0"	"2"	"0"	"0"	"2"	"3"	"0"	"126"	"0"	"1"	"1"	"0"	"0"	"1"	"0"	"0"	"0"	"0"	"4"	"0"	"0"	"0"	"0"	"0"	"0"	"1"	"2"	"0"	"0"	"5"	"0"	"7"	"0"	"1"	"4"	"1"	"0"	"0"	"2"	"0"	"0"	"2"	"0"	"0"	"1"	"143"	"0"	"3"	"0"	"0"	"0"	"1"	"0"	"0"	"0"	"0"	"0"	"0"	"0"	"3"	"2"	"1"	"0"	"0"	"0"	"194"	"1"	"1"	"0"	"0"	"0"	"75"	"0"	"1"	"0"	"98"	"169"	"0"	"0"	"0"	"0"	"0"	"2"	"2"	"0"	"1"	"3"	"0"	"0"	"16"	"22"	"0"	"10"	"0"	"0"	"0"	"2"	"2"	"1"	"0"	"0"	"0"	"0"	"9"	"2"	"5"	"0"	"9"	"0"	"0"	"1"	"0"	"0"	"5"	"3"	"0"	"0"	"0"	"1"	"1"	"0"	"3"	"0"	"14"	"0"	"21"	"12"	"23"	"1"	"0"	"0"	"0"	"1"	"0"	"0"	"2"	"23"	"33"	"2"	"71"	"0"	"0"	"0"	"1"	"0"	"0"	"1"	"0"	"0"	"0"	"0"	"0"	"0"	"0"	"0"	"0"	"12"	"0"	"0"	"0"	"0"	"0"	"0"	"0"	"1"	"1"	"0"	"0"	"0"	"0"	"0"	"0"	"1"	"0"	"1"	"0"	"0"	"0"	"0"	"0"	"3"	"0"	"0"	"0"	"0"	"0"	"4"	"1"	"0"	"0"	"0"	"1"	"0"	"0"	"0"	"0"	"1"	"4"	"0"	"0"	"0"	"3"	"0"	"0"	"0"	"2"	"6"	"0"	"0"	"0"	"0"	"0"	"0"	"0"	"0"	"0"	"0"	"0"	"0"	"0"	"7"	"0"	"0"	"0"	"0"	"0"	"2"	"0"	"2"	"0"	"0"	"0"	"0"	"193"	"0"	"1"	"0"	"1"	"0"	"1"	"0"	"0"	"0"	"0"	"0"	"0"	"1"	"0"	"2"	"0"	"0"	"0"	"0"	"0"	"0"	"0"	"0"	"1"	"3"	"0"	"1"	"0"	"0"	"0"	"1"	"0"	"3"	"0"	"0"	"0"	"0"	"2"	"0"	"0"	"3"	"76"	"32"	"1"	"0"	"0"	"2"	"0"	"0"	"0"	"0"	"2"	"0"	"2"	"0"	"0"	"0"	"0"	"0"	"0"	"0"	"0"	"1"	"0"	"0"	"0"	"0"	"0"	"0"	"0"	"0"	"0"	"1"	"0"	"0"	"1"	"0"	"0"	"1"	"0"	"0"	"1"	"1"	"0"	"0"	"0"	"0"	"0"	"1"	"0"	"0"	"0"	"0"	"0"	"0"	"0"	"0"	"0"	"0"	"0"	"1"	"0"	"0"	"0"	"0"	"0"	"0"	"0"	"4"	"0"	"1"	"4"	"2"	"1"	"0"	"0"	"2"	"0"	"0"	"0"	"0"	"0"	"0"	"1"	"0"	"1"	"0"	"3"	"1"	"0"	"0"	"0"	"0"	"4"	"0"	"1"	"0"	"0"	"0"	"0"	"0"	"0"	"0"	"0"	"0"	"0"	"0"	"0"	"0"	"0"	"0"	"0"	"0"	"0"	"0"	"0"	"0"	"0"	"1"	"2"	"0"	"0"	"0"	"1"	"1"	"0"	"0"	"0"	"0"	"1"	"0"	"0"	"0"	"0"	"0"	"0"	"0"	"2"	"0"	"0"	"0"	"0"	"0"	"0"	"1"	"0"	"57"	"0"	"0"	"0"	"0"	"0"	"0"	"0"	"0"	"0"	"0"	"0"	"0"	"0"	"0"	"0"	"0"	"0"	"1"	"0"	"4"	"2"	"25"	"0"	"0"	"0"	"1"	"0"	"0"	"0"	"2"	"20"	"0"	"4"	"0"	"0"	"0"	"0"	"3"	"2"	"0"	"0"	"1"	"0"	"48"	"577"	"0"	"0"	"0"	"2"	"0"	"0"	"177"	"0"	"144"	"0"	"0"	"6"	"1"	"5"	"0"	"0"	"0"	"0"	"0"	"212"	"1"	"5"	"0"	"0"	"1"	"0"	"0"	"2"	"0"	"0"	"0"	"0"	"0"	"0"	"0"	"0"	"0"	"0"	"3"	"0"	"1"	"1"	"0"	"0"	"0"	"0"	"3"	"0"	"1"	"0"	"0"	"0"	"0"	"12"	"77"	"0"	"0"	"0"	"0"	"1"	"0"	"0"	"0"	"1"	"0"	"23"	"245"	"0"	"0"	"0"	"0"	"1"	"0"	"1"	"8"	"2"	"10"	"57"	"0"	"10"	"0"	"1"	"0"	"8"	"12"	"0"	"4"	"0"	"0"	"0"	"0"	"0"	"0"	"0"	"0"	"1"	"0"	"0"	"0"	"0"	"1"	"0"	"0"	"1"	"0"	"0"	"0"	"0"	"0"	"0"	"1"	"1"	"1"	"0"	"0"	"7"	"0"	"0"	"0"	"0"	"0"	"0"	"0"	"9"	"0"	"0"	"0"	"0"	"0"	"0"	"1"	"0"	"1"	"0"	"1"	"0"	"0"	"0"	"0"	"3"	"2"	"6"	"0"	"0"	"0"	"0"	"0"	"0"	"0"	"0"	"5"	"4"	"5"	"1"	"2"	"0"	"1"	"2"	"0"	"0"	"0"	"0"	"0"	"0"	"0"	"1"	"0"	"0"	"0"	"0"	"0"	"0"	"0"	"0"	"2"	"1"	"0"	"0"	"0"	"0"	"1"	"1"	"2"	"0"	"0"	"0"	"0"	"0"	"0"	"0"	"12"	"0"	"0"	"0"	"0"	"0"	"0"	"0"	"40"	"3"	"0"	"0"	"0"	"1"	"0"	"0"	"0"	"0"	"0"	"0"	"0"	"1"	"8"	"2"	"1"	"0"	"0"	"0"	"0"	"0"	"1"	"1"	"0"	"4"	"13"	"0"	"0"	"0"	"0"	"24"	"0"	"0"	"0"	"0"	"0"	"0"	"0"	"24"	"0"	"3"	"0"	"12"	"0"	"5"	"60"	"0"	"0"	"0"	"0"	"0"	"2"	"0"	"0"	"0"	"6"	"1"	"1"	"1"	"0"	"0"	"0"	"2"	"0"	"0"	"2"	"0"	"0"	"0"	"0"	"3"	"35"	"148"	"162"	"0"	"0"	"46"	"0"	"2"	"8"	"21"	"0"	"2"	"4"	"1"	"0"	"0"	"0"	"0"	"10"	"0"	"3"	"0"	"2"	"178"	"14"	"51"	"13"	"0"	"8"	"0"	"60"	"0"	"0"	"19"	"23"	"0"	"8"	"33"	"1"	"0"	"0"	"0"	"5"	"474"	"0"	"0"	"5"	"0"	"0"	"6"	"13"	"0"	"0"	"0"	"87"	"18"	"6"	"29"	"0"	"0"	"0"	"2"	"0"	"1"	"0"	"0"	"0"	"0"	"2"	"1"	"1"	"768"	"0"	"0"	"0"	"0"	"2"	"0"	"0"	"0"	"0"	"1"	"0"	"0"	"0"	"0"	"0"	"0"	"0"	"0"	"0"	"0"	"0"	"0"	"0"	"0"	"0"	"0"	"0"	"0"	"1"	"0"	"0"	"0"	"0"	"1"	"2"	"0"	"0"	"0"	"4"	"1"	"4"	"6"	"10"	"7"	"14"	"2"	"5"	"0"	"1"	"1"	"0"	"0"	"1"	"0"	"0"	"1"	"0"	"0"	"0"	"0"	"0"	"0"	"2"	"0"	"0"	"0"	"0"	"493"	"0"	"0"	"0"	"0"	"0"	"0"	"1"	"0"	"2"	"6"	"10"	"0"	"5"	"310"	"5"	"16"	"0"	"1"	"1"	"3"	"0"	"0"	"1"	"0"	"0"	"0"	"0"	"0"	"1"	"0"	"0"	"1"	"0"	"0"	"0"	"0"	"0"	"0"	"4"	"0"	"0"	"0"	"2"	"0"	"1"	"154"	"9"	"35"	"0"	"0"	"0"	"18"	"0"	"1"	"0"	"0"	"0"	"0"	"0"	"0"	"0"	"0"	"0"	"0"	"2"	"0"	"0"	"2"	"0"	"0"	"0"	"2"	"0"	"1"	"0"	"0"	"0"	"0"	"0"	"2"	"71"	"0"	"0"	"0"	"1"	"0"	"0"	"1"	"2"	"1"	"0"	"0"	"0"	"0"	"5"	"0"	"1"	"0"	"0"	"0"	"1"	"0"	"0"	"0"	"0"	"0"	"0"	"1"	"0"	"0"	"0"	"0"	"0"	"0"	"0"	"1"	"0"	"0"	"0"	"1"	"0"	"0"	"0"	"0"	"0"	"0"	"6"	"0"	"0"	"0"	"0"	"0"	"0"	"0"	"0"	"0"	"1"	"0"	"0"	"1"	"0"	"0"	"0"	"0"	"0"	"0"	"0"	"2"	"0"	"0"	"0"	"0"	"0"	"0"	"0"	"0"	"0"	"0"	"0"	"0"	"0"	"0"	"0"	"0"	"3"	"0"	"0"	"0"	"3"	"0"	"0"	"1"	"0"	"0"	"0"	"0"	"1"	"0"	"5"	"1"	"1"	"0"	"0"	"0"	"0"	"0"	"0"	"0"	"0"	"0"	"0"	"0"	"3"	"15"	"50"	"0"	"0"	"0"	"0"	"1"	"0"	"0"	"0"	"0"	"2"	"0"	"0"	"0"	"0"	"0"	"1"	"0"	"0"	"1"	"0"	"0"	"0"	"0"	"0"	"0"	"0"	"0"	"0"	"0"	"0"	"0"	"1"	"0"	"4"	"2"	"1"	"0"	"2"	"0"	"0"	"0"	"0"	"0"	"2"	"0"	"0"	"0"	"2"	"0"	"0"	"0"	"0"	"4"	"3"	"1"	"0"	"0"	"0"	"0"	"1"	"1"	"1"	"0"	"0"	"0"	"0"	"0"	"0"	"0"	"0"	"72"	"135"	"0"	"0"	"0"	"0"	"0"	"0"	"0"	"0"	"0"	"0"	"0"	"0"	"0"	"0"	"0"	"0"	"0"	"0"	"0"	"0"	"0"	"0"	"0"	"0"	"0"	"0"	"1"	"0"	"0"	"0"	"225"	"0"	"0"	"0"	"0"	"0"	"0"	"0"	"1"	"0"	"0"	"0"	"0"	"0"	"1"	"0"	"0"	"1"	"0"	"2"	"0"	"0"	"0"	"0"	"0"	"0"	"0"	"0"	"0"	"0"	"6"	"0"	"0"	"0"	"0"	"1"	"1"	"0"	"0"	"0"	"0"	"0"	"0"	"0"	"0"	"0"	"0"	"0"	"0"	"0"	"0"	"0"	"0"	"0"	"0"	"0"	"0"	"2"	"2"	"1"	"0"	"0"	"0"	"0"	"0"	"0"	"0"	"0"	"0"	"2"	"0"	"1"	"1"	"0"	"1"	"0"	"1"	"0"	"0"	"0"	"2"	"0"	"0"	"0"	"1"	"2"	"0"	"0"	"0"	"2"	"0"	"0"	"2"	"0"	"0"	"1"	"0"	"1"	"0"	"1"	"0"	"0"	"0"	"0"	"0"	"0"	"0"	"2"	"1"	"0"	"3"	"0"	"0"	"0"	"0"	"0"	"0"	"0"	"0"	"0"	"0"	"1"	"0"	"0"	"0"	"0"	"0"	"2"	"0"	"2"	"0"	"0"	"0"	"0"	"0"	"0"	"0"	"1"	"0"	"0"	"0"	"0"	"0"	"0"	"0"	"0"	"1"	"0"	"0"	"0"	"0"	"0"	"0"	"0"	"0"	"0"	"1"	"0"	"0"	"0"	"0"	"4"	"1"	"0"	"0"	"0"	"0"	"0"	"0"	"0"	"0"	"0"	"0"	"0"	"0"	"1"	"0"	"0"	"0"	"0"	"0"	"0"	"0"	"0"	"0"	"2"	"0"	"0"	"0"	"0"	"0"	"0"	"2"	"0"	"0"	"0"	"224"	"12"	"1"	"0"	"0"	"0"	"0"	"0"	"0"	"0"	"0"	"0"	"0"	"0"	"0"	"0"	"0"	"0"	"0"	"5"	"0"	"0"	"0"	"0"	"0"	"0"	"0"	"0"	"0"	"0"	"0"	"0"	"0"	"0"	"0"	"0"	"0"	"0"	"0"	"0"	"0"	"0"	"0"	"0"	"0"	"0"	"0"	"0"	"0"	"0"	"0"	"0"	"0"	"0"	"0"	"0"	"1"	"0"	"0"	"0"	"0"	"0"	"0"	"1"	"1"	"3"	"0"	"0"	"0"	"0"	"1"	"0"	"18"	"33"	"26"	"272"	"10"	"1"	"9"	"13"	"67"	"34"	"13"	"3"	"50"	"42"	"29"	"32"	"19"	"209"	"143"	"10"	"0"	"1"	"180"	"0"	"4"	"0"	"0"	"0"	"0"	"0"	"7"	"8"	"0"	"18"	"16"	"166"	"0"	"0"	"0"	"0"	"0"	"2"	"0"	"0"	"0"	"0"	"2"	"0"	"0"	"0"	"0"	"0"	"0"	"2"	"2"	"1"	"0"	"0"	"0"	"0"	"0"	"0"	"2"	"0"	"0"	"0"	"1"	"2"	"0"	"0"	"0"	"0"	"0"	"1"	"1"	"0"	"24"	"47"	"52"	"1"	"0"	"3"	"0"	"0"	"2"	"0"	"0"	"15"	"0"	"17"	"7"	"0"	"18"	"0"	"0"	"155"	"27"	"0"	"0"	"0"	"0"	"0"	"0"	"0"	"0"	"0"	"0"	"1"	"0"	"0"	"0"	"1"	"0"	"0"	"0"	"0"	"0"	"0"	"0"	"0"	"1"	"1"	"0"	"0"	"0"	"0"	"0"	"0"	"0"	"0"	"0"	"0"	"0"	"0"	"1"	"0"	"0"	"0"	"0"	"1"	"0"	"1"	"4"	"0"	"0"	"2"	"2"	"0"	"0"	"0"	"0"	"8"	"0"	"0"	"0"	"0"	"0"	"0"	"0"	"0"	"3"	"2"	"4"	"0"	"0"	"0"	"0"	"0"	"0"	"0"	"1"	"0"	"1"	"0"	"0"	"0"	"0"	"0"	"0"	"3"	"0"	"0"	"6"	"3"	"1"	"0"	"0"	"0"	"0"	"0"	"2"	"0"	"0"	"4"	"0"	"0"	"0"	"0"	"1"	"0"	"1"	"1"	"1"	"0"	"0"	"0"	"0"	"0"	"0"	"0"	"0"	"3"	"0"	"0"	"18"	"2"	"0"	"1"	"0"	"1"	"0"	"0"	"1"	"2"	"1"	"0"	"0"	"0"	"0"	"0"	"0"	"2"	"0"	"47"	"2"	"1"	"7"	"0"	"1"	"0"	"0"	"0"	"35"	"3"	"1"	"0"	"0"	"0"	"0"	"1"	"6"	"2"	"2"	"0"	"2"	"0"	"0"	"0"	"0"	"0"	"0"	"0"	"0"	"0"	"0"	"96"	"658"	"2"	"0"	"1"	"1"	"2"	"2"	"0"	"0"	"0"	"0"	"0"	"0"	"0"	"0"	"0"	"1"	"0"	"0"	"0"	"0"	"0"	"0"	"0"	"0"	"1"	"0"	"0"	"1"	"0"	"3"	"0"	"2"	"0"	"3"	"0"	"0"	"0"	"0"	"0"	"0"	"0"	"0"	"0"	"2"	"0"	"0"	"0"	"0"	"0"	"2"	"0"	"0"	"1"	"1"	"0"	"0"	"0"	"35"	"44"	"8"	"0"	"3"	"96"	"2"	"2"	"0"	"1"	"1"	"1"	"3"	"0"	"0"	"0"	"3"	"0"	"0"	"0"	"0"	"1"	"0"	"0"	"0"	"2"	"0"	"1"	"0"	"1"	"55"	"2"	"33"	"0"	"0"	"50"	"34"	"19"	"0"	"0"	"0"	"3"	"0"	"0"	"0"	"0"	"0"	"0"	"0"	"0"	"0"	"0"	"0"	"0"	"0"	"0"	"0"	"0"	"42"	"144"	"17"	"0"	"0"	"0"	"0"	"0"	"0"	"0"	"0"	"0"	"0"	"2"	"0"	"0"	"0"	"0"	"0"	"0"	"0"	"1"	"4"	"0"	"0"	"0"	"0"	"0"	"0"	"0"	"0"	"1"	"0"	"0"	"1"	"0"	"0"	"0"	"0"	"0"	"0"	"0"	"0"	"0"	"2"	"0"	"0"	"0"	"0"	"0"	"0"	"15"	"0"	"1"	"29"	"27"	"27"	"2"	"13"	"1"	"3"	"0"	"0"	"0"	"1"	"0"	"0"	"0"	"3"	"0"	"0"	"0"	"0"	"0"	"26"	"5"	"1138"	"15"	"9"	"49"	"0"	"0"	"0"	"7"	"1"	"1"	"0"	"0"	"8"	"27"	"6"	"1183"	"0"	"0"	"2"	"0"	"2"	"53"	"2"	"0"	"2"	"4"	"35"	"16"	"5"	"51"	"36"	"267"	"62"	"12"	"49"	"20"	"70"	"0"	"45"	"0"	"33"	"42"	"0"	"41"	"1"	"42"	"25"	"304"	"1"	"12"	"325"	"76"	"1"	"87"	"0"	"0"	"3"	"8"	"0"	"102"	"197"	"2"	"10"	"0"	"34"	"0"	"17"	"48"	"18"	"0"	"69"	"0"	"0"	"7"	"0"	"25"	"14"	"0"	"171"	"2"	"2237"	"2"	"21"	"120"	"8"	"0"	"5"	"152"	"14"	"5"	"4"	"27"	"93"	"163"	"0"	"0"	"0"	"0"	"0"	"0"	"0"	"0"	"0"	"0"	"0"	"0"	"11"	"1"	"21"	"0"	"5"	"12"	"25"	"2"	"69"	"8"	"0"	"59"	"109"	"283"	"130"	"18"	"1"	"0"	"0"	"59"	"107"	"79"	"85"	"57"	"128"	"2"	"45"	"15"	"95"	"4"	"42"	"0"	"0"	"3"	"48"	"0"	"3"	"3"	"0"	"3"	"0"	"0"	"1"	"3"	"1"	"3"	"0"	"0"	"1"	"0"	"1"	"76"	"19"	"54"	"9"	"20"	"9"	"6"	"0"	"77"	"60"	"20"	"89"	"0"	"13"	"429"	"22"	"0"	"0"	"1"	"0"	"1"	"0"	"0"	"0"	"1"	"0"	"2"	"0"	"0"	"482"	"31"	"6"	"31"	"228"	"29"	"6"	"1"	"43"	"86"	"326"	"36"	"14"	"51"	"0"	"0"	"0"	"0"	"0"	"0"	"0"	"0"	"0"	"0"	"0"	"2"	"0"	"0"	"0"	"0"	"0"	"0"	"0"	"0"	"19"	"66"	"64"	"46"	"29"	"4"	"0"	"0"	"0"	"0"	"0"	"0"	"3"	"0"	"8"	"29"	"7"	"97"	"34"	"51"	"52"	"22"	"2"	"5"	"2"	"36"	"2"	"1"	"5"	"0"	"8"	"40"	"22"	"1"	"0"	"9"	"1"	"67"	"85"	"19"	"6"	"1"	"44"	"191"	"23"	"9"	"4"	"1"	"0"	"6"	"19"	"1"	"0"	"2"	"22"	"18"	"6"	"54"	"5"	"3"	"17"	"17"	"28"	"11"	"3"	"1"	"4"	"8"	"2"	"6"	"29"	"3"	"10"	"2"	"46"	"34"	"0"	"0"	"216"	"15"	"3"	"51"	"4"	"146"	"1"	"23"	"0"	"22"	"14"	"7"	"81"	"6"	"70"	"20"	"34"	"1"	"0"	"2"	"6"	"17"	"1"	"11"	"28"	"13"	"12"	"8"	"9"	"24"	"66"	"0"	"3"	"0"	"0"	"4"	"5"	"13"	"4"	"27"	"2"	"0"	"0"	"0"	"0"	"1"	"3"	"6"	"3"	"0"	"3"	"0"	"89"	"1"	"22"	"12"	"19"	"5"	"16"	"4"	"0"	"0"	"6"	"0"	"18"	"79"	"25"	"0"	"3"	"7"	"1"	"19"	"17"	"19"	"1"	"74"	"62"	"0"	"14"	"35"	"0"	"85"	"108"	"16"	"104"	"4"	"0"	"25"	"50"	"5"	"27"	"0"	"13"	"24"	"1"	"18"	"23"	"14"	"7"	"2"	"118"	"9"	"1"	"1"	"2"	"19"	"22"	"3"	"6"	"52"	"9"	"0"	"0"	"0"	"0"	"0"	"8"	"8"	"0"	"16"	"2"	"4"	"1"	"0"	"0"	"316"	"13"	"27"	"288"	"0"	"0"	"0"	"1"	"30"	"0"	"0"	"0"	"2"	"0"	"35"	"2"	"242"	"1"	"4"	"0"	"33"	"0"	"0"	"4"	"63"	"2"	"7"	"19"	"166"	"31"	"1"	"0"	"0"	"2"	"34"	"1"	"0"	"29"	"1"	"1"	"9"	"48"	"102"	"0"	"2"	"0"	"48"	"0"	"1"	"21"	"6"	"0"	"8"	"20"	"106"	"33"	"0"	"4"	"6"	"63"	"163"	"2"	"0"	"10"	"2"	"52"	"1"	"21"	"85"	"5"	"0"	"31"	"2"	"8"	"27"	"171"	"0"	"10"	"31"	"0"	"0"	"46"	"5"	"56"	"62"	"15"	"5"	"0"	"23"	"5"	"16"	"0"	"6"	"1"	"6"	"16"	"4"	"0"	"13"	"51"	"4"	"10"	"16"	"3"	"2"	"7"	"2"	"55"	"71"	"1"	"1"	"0"	"0"	"3"	"3"	"9"	"19"	"3"	"2"	"38"	"67"	"43"	"7"	"15"	"30"	"9"	"5"	"20"	"2"	"3"	"8"	"324"	"1"	"36"	"74"	"0"	"1"	"0"	"0"	"1"	"0"	"3"	"17"	"0"	"11"	"0"	"4"	"25"	"0"	"0"	"9"	"0"	"0"	"1"	"0"	"2"	"6"	"13"	"44"	"0"	"36"	"11"	"0"	"20"	"25"	"0"	"0"	"4"	"131"	"1"	"11"	"12"	"0"	"0"	"0"	"3"	"7"	"0"	"6"	"0"	"2"	"5"	"14"	"14"	"5"	"7"	"5"	"10"	"10"	"2"	"1"	"2"	"16"	"44"	"8"	"22"	"6"	"33"	"5"	"2"	"0"	"0"	"3"	"0"	"2"	"0"	"21"	"16"	"35"	"18"	"13"	"35"	"12"	"761"	"42"	"79"	"16"	"9"	"4"	"4"	"18"	"56"	"11"	"9"	"34"	"43"	"4"	"2"	"10"	"26"	"36"	"5"	"16"	"11"	"11"	"4"	"0"	"90"	"10"	"1"	"42"	"0"	"0"	"108"	"26"	"97"	"8"	"13"	"218"	"12"	"10"	"6"	"6"	"31"	"50"	"0"	"10"	"3"	"2"	"14"	"1"	"8"	"19"	"12"	"60"	"83"	"1"	"1"	"27"	"14"	"25"	"0"	"0"	"50"	"26"	"5"	"0"	"56"	"7"	"0"	"0"	"0"	"8"	"68"	"6"	"7"	"7"	"2"	"3"	"6"	"81"	"2"	"3"	"27"	"0"	"0"	"4"	"4"	"25"	"33"	"42"	"0"	"13"	"22"	"15"	"10"	"0"	"0"	"407"	"1"	"4"	"77"	"17"	"11"	"0"	"1"	"9"	"92"	"74"	"27"	"4"	"0"	"3"	"0"	"9"	"8"	"158"	"2"	"8"	"10"	"0"	"0"	"2"	"32"	"1"	"146"	"0"	"0"	"1"	"21"	"61"	"0"	"4"	"2"	"24"	"0"	"9"	"4"	"61"	"67"	"4"	"4"	"5"	"7"	"3"	"11"	"10"	"18"	"4"	"12"	"7"	"14"	"33"	"2"	"40"	"2"	"0"	"0"	"0"	"1"	"5"	"5"	"0"	"1"	"0"	"7"	"5"	"0"	"0"	"19"	"21"	"8"	"0"	"3"	"0"	"8"	"1"	"9"	"2"	"46"	"0"	"2"	"2"	"0"	"40"	"7"	"16"	"7"	"54"	"0"	"6"	"0"	"123"	"2"	"15"	"65"	"37"	"54"	"0"	"1"	"0"	"1"	"17"	"0"	"70"	"44"	"2"	"0"	"3"	"8"	"1"	"8"	"74"	"1"	"10"	"1"	"1"	"8"	"2"	"30"	"1"	"0"	"14"	"72"	"7"	"28"	"9"	"0"	"106"	"28"	"2"	"13"	"24"	"15"	"6"	"5"	"17"	"39"	"0"	"22"	"14"	"0"	"0"	"0"	"0"	"0"	"0"	"0"	"0"	"0"	"0"	"0"	"3"	"0"	"0"	"0"	"0"	"0"	"2"	"0"	"0"	"2"	"0"	"16"	"16"	"0"	"5"	"1"	"0"	"0"	"0"	"0"	"1"	"2"	"2"	"3"	"4"	"18"	"11"	"3"	"22"	"33"	"1"	"36"	"3"	"24"	"23"	"20"	"22"	"2"	"0"	"1"	"10"	"0"	"14"	"128"	"108"	"11"	"43"	"42"	"0"	"2"	"1"	"0"	"38"	"293"	"3"	"2"	"12"	"0"	"0"	"4"	"1"	"9"	"88"	"52"	"5"	"13"	"0"	"115"	"5"	"3"	"26"	"2"	"4"	"2"	"11"	"5"	"7"	"2"	"4"	"113"	"7"	"7"	"15"	"10"	"0"	"8"	"1"	"1"	"30"	"62"	"15"	"16"	"8"	"8"	"0"	"2"	"15"	"9"	"3"	"106"	"26"	"10"	"22"	"0"	"53"	"4"	"4"	"3"	"0"	"17"	"31"	"236"	"1"	"6"	"20"	"15"	"3"	"2"	"9"	"3"	"0"	"10"	"5"	"5"	"3"	"51"	"1"	"57"	"6"	"1"	"62"	"118"	"17"	"3"	"102"	"22"	"0"	"5"	"3"	"29"	"45"	"5"	"48"	"0"	"26"	"35"	"26"	"9"	"135"	"7"	"7"	"10"	"0"	"10"	"7"	"36"	"11"	"1"	"5"	"0"	"0"	"29"	"18"	"42"	"14"	"7"	"6"	"1"	"2"	"14"	"14"	"3"	"3"	"15"	"71"	"8"	"25"	"11"	"0"	"0"	"38"	"47"	"4"	"16"	"4"	"39"	"50"	"9"	"16"	"0"	"8"	"21"	"123"	"20"	"6"	"54"	"44"	"0"	"0"	"0"	"21"	"10"	"4"	"8"	"7"	"2"	"9"	"0"	"1"	"9"	"0"	"264"	"3"	"0"	"3"	"28"	"0"	"2"	"29"	"2"	"7"	"98"	"17"	"15"	"13"	"6"	"1"	"12"	"2"	"8"	"10"	"45"	"0"	"17"	"6"	"8"	"36"	"0"	"2"	"0"	"119"	"1"	"0"	"0"	"0"	"0"	"7"	"132"	"1"	"0"	"44"	"119"	"0"	"2"	"2"	"16"	"5"	"2"	"7"	"0"	"21"	"0"	"5"	"33"	"10"	"1"	"1"	"3"	"16"	"15"	"37"	"35"	"8"	"16"	"6"	"1"	"15"	"8"	"13"	"3"	"1"	"9"	"0"	"43"	"0"	"5"	"33"	"10"	"75"	"6"	"5"	"34"	"12"	"0"	"12"	"2"	"0"	"0"	"0"	"8"	"1"	"5"	"32"	"2"	"6"	"4"	"0"	"11"	"19"	"5"	"8"	"3"	"42"	"0"	"0"	"1"	"2"	"264"	"3"	"1"	"0"	"115"	"86"	"43"	"2"	"8"	"1"	"10"	"5"	"0"	"0"	"0"	"15"	"0"	"0"	"2"	"4"	"1"	"1"	"11"	"3"	"9"	"0"	"37"	"19"	"5"	"70"	"14"	"43"	"0"	"17"	"30"	"37"	"7"	"14"	"3"	"5"	"3"	"2"	"6"	"18"	"0"	"4"	"4"	"0"	"9"	"4"	"4"	"24"	"111"	"88"	"19"	"2"	"16"	"12"	"90"	"8"	"5"	"0"	"18"	"0"	"1"	"39"	"2"	"7"	"0"	"20"	"483"	"1"	"1"	"2"	"0"	"29"	"9"	"38"	"4"	"3"	"3"	"5"	"23"	"17"	"12"	"6"	"23"	"15"	"1"	"14"	"9"	"1"	"0"	"1"	"0"	"35"	"26"	"128"	"100"	"4"	"0"	"3"	"50"	"0"	"3"	"3"	"37"	"18"	"51"	"10"	"42"	"105"	"36"	"1"	"0"	"53"	"5"	"7"	"32"	"5"	"2"	"7"	"2"	"7"	"2"	"0"	"60"	"13"	"1"	"2"	"146"	"4"	"1"	"46"	"1"	"7"	"6"	"28"	"23"	"8"	"7"	"17"	"107"	"1"	"1"	"10"	"1"	"0"	"5"	"13"	"7"	"14"	"3"	"150"	"0"	"24"	"10"	"0"	"0"	"0"	"0"	"34"	"8"	"29"	"33"	"1"	"4"	"6"	"1"	"7"	"28"	"32"	"0"	"0"	"0"	"1"	"1"	"4"	"14"	"2"	"4"	"0"	"1"	"18"	"6"	"2"	"0"	"35"	"6"	"50"	"9"	"31"	"12"	"57"	"4"	"27"	"35"	"42"	"0"	"68"	"0"	"9"	"16"	"9"	"32"	"40"	"1"	"0"	"37"	"3"	"3"	"6"	"18"	"161"	"21"	"10"	"5"	"0"	"4"	"2"	"8"	"20"	"72"	"2"	"23"	"14"	"2"	"10"	"5"	"4"	"74"	"31"	"0"	"12"	"6"	"25"	"17"	"37"	"2"	"47"	"6"	"16"	"19"	"45"	"21"	"0"	"1"	"15"	"2"	"0"	"1"	"79"	"0"	"0"	"22"	"5"	"24"	"2"	"2"	"1"	"9"	"3"	"0"	"60"	"31"	"5"	"13"	"5"	"0"	"26"	"10"	"107"	"47"	"1"	"5"	"177"	"4"	"3"	"13"	"23"	"2"	"6"	"0"	"0"	"21"	"1"	"0"	"0"	"0"	"7"	"61"	"0"	"98"	"5"	"7"	"1"	"4"	"17"	"0"	"23"	"3"	"78"	"46"	"2"	"77"	"110"	"18"	"1"	"0"	"2"	"5"	"14"	"1"	"3"	"118"	"0"	"0"	"7"	"9"	"7"	"8"	"5"	"0"	"1"	"1"	"0"	"1"	"0"	"2"	"0"	"4"	"1"	"19"	"8"	"3"	"0"	"0"	"35"	"32"	"21"	"1"	"63"	"9"	"7"	"0"	"3"	"117"	"119"	"6"	"2"	"6"	"21"	"166"	"0"	"29"	"9"	"1"	"22"	"4"	"14"	"0"	"5"	"0"	"0"	"1"	"8"	"10"	"0"	"1"	"90"	"15"	"0"	"23"	"8"	"25"	"6"	"1"	"2"	"3"	"0"	"71"	"12"	"30"	"14"	"0"	"1"	"62"	"2"	"79"	"11"	"0"	"22"	"0"	"33"	"12"	"1"	"0"	"22"	"0"	"38"	"9"	"7"	"9"	"173"	"1"	"6"	"25"	"56"	"0"	"1"	"1"	"18"	"359"	"1"	"0"	"9"	"2"	"0"	"0"	"12"	"0"	"14"	"5"	"33"	"77"	"15"	"0"	"414"	"8"	"4"	"2"	"5"	"10"	"4"	"0"	"0"	"3"	"65"	"42"	"0"	"1"	"0"	"17"	"1"	"33"	"9"	"0"	"0"	"43"	"10"	"64"	"0"	"5"	"7"	"17"	"22"	"11"	"92"	"39"	"7"	"35"	"4"	"11"	"35"	"5"	"11"	"198"	"46"	"3"	"3"	"3"	"1"	"2"	"5"	"68"	"22"	"4"	"36"	"5"	"12"	"4"	"0"	"0"	"39"	"0"	"0"	"8"	"3"	"12"	"0"	"0"	"0"	"0"	"0"	"0"	"2"	"0"	"6"	"7"	"43"	"8"	"9"	"0"	"3"	"33"	"0"	"4"	"18"	"1"	"29"	"9"	"58"	"1"	"9"	"6"	"3"	"0"	"0"	"0"	"2"	"5"	"148"	"5"	"20"	"8"	"3"	"70"	"5"	"27"	"0"	"4"	"9"	"0"	"0"	"0"	"0"	"4"	"0"	"0"	"0"	"1"	"0"	"0"	"0"	"1"	"0"	"0"	"2"	"0"	"0"	"2"	"2"	"1"	"11"	"0"	"88"	"3"	"2"	"0"	"1"	"0"	"2"	"41"	"1"	"4"	"5"	"7"	"3"	"21"	"2"	"17"	"7"	"5"	"37"	"56"	"75"	"1"	"8"	"11"	"10"	"3"	"6"	"30"	"8"	"0"	"78"	"23"	"34"	"5"	"6"	"41"	"22"	"0"	"0"	"0"	"0"	"0"	"4"	"6"	"9"	"4"	"3"	"0"	"0"	"0"	"0"	"0"	"0"	"7"	"11"	"43"	"12"	"32"	"0"	"0"	"16"	"8"	"16"	"17"	"1"	"8"	"3"	"13"	"19"	"0"	"0"	"0"	"0"	"0"	"4"	"10"	"11"	"20"	"10"	"0"	"16"	"1"	"15"	"9"	"24"	"26"	"6"	"3"	"4"	"7"	"13"	"1"	"9"	"21"	"10"	"11"	"0"	"0"	"0"	"0"	"0"	"0"	"0"	"10"	"3"	"3"	"0"	"0"	"2"	"14"	"15"	"0"	"27"	"12"	"9"	"8"	"27"	"18"	"145"	"162"	"1"	"1"	"53"	"68"	"1"	"0"	"7"	"0"	"2"	"0"	"0"	"5"	"1"	"272"	"5"	"0"	"109"	"0"	"8"	"43"	"2"	"38"	"25"	"0"	"0"	"5"	"19"	"6"	"8"	"3"	"0"	"0"	"13"	"1"	"29"	"42"	"74"	"0"	"0"	"0"	"208"	"15"	"55"	"4"	"7"	"0"	"1"	"6"	"0"	"16"	"0"	"2"	"9"	"20"	"44"	"0"	"0"	"2"	"22"	"15"	"3"	"13"	"40"	"1"	"3"	"0"	"0"	"0"	"0"	"0"	"46"	"0"	"46"	"5"	"13"	"107"	"0"	"0"	"2"	"0"	"0"	"14"	"159"	"1"	"0"	"6"	"0"	"0"	"8"	"0"	"40"	"0"	"0"	"16"	"10"	"1"	"60"	"19"	"0"	"14"	"10"	"0"	"5"	"7"	"1"	"30"	"157"	"19"	"3"	"4"	"8"	"8"	"0"	"4"	"1"	"24"	"0"	"3"	"0"	"5"	"0"	"8"	"0"	"11"	"13"	"1"	"15"	"17"	"17"	"2"	"18"	"29"	"119"	"6"	"48"	"10"	"0"	"2"	"23"	"99"	"4"	"26"	"44"	"6"	"22"	"1"	"1"	"1"	"19"	"1"	"3"	"5"	"13"	"8"	"32"	"8"	"4"	"1"	"0"	"3"	"24"	"2"	"0"	"35"	"29"	"70"	"2"	"1"	"32"	"23"	"3"	"4"	"4"	"3"	"3"	"22"	"25"	"2"	"33"	"55"	"254"	"2"	"9"	"14"	"1"	"52"	"6"	"2"	"26"	"1"	"3"	"6"	"60"	"27"	"10"	"0"	"147"	"10"	"2"	"9"	"71"	"11"	"20"	"0"	"10"	"3"	"6"	"0"	"0"	"0"	"14"	"0"	"6"	"4"	"1"	"19"	"35"	"11"	"7"	"6"	"3"	"0"	"0"	"2"	"24"	"1"	"14"	"11"	"13"	"3"	"40"	"3"	"0"	"6"	"4"	"63"	"0"	"1"	"0"	"0"	"0"	"0"	"0"	"5"	"0"	"2"	"1"	"42"	"10"	"4"	"6"	"10"	"1"	"10"	"9"	"1"	"10"	"2"	"4"	"20"	"0"	"12"	"0"	"36"	"0"	"34"	"6"	"0"	"0"	"0"	"1"	"14"	"1"	"0"	"0"	"0"	"0"	"18"	"6"	"7"	"0"	"24"	"201"	"3"	"6"	"2"	"23"	"4"	"25"	"5"	"15"	"2"	"17"	"17"	"0"	"48"	"10"	"0"	"0"	"0"	"0"	"2"	"1"	"64"	"4"	"2"	"5"	"0"	"2"	"4"	"1"	"0"	"29"	"2"	"11"	"0"	"0"	"16"	"40"	"59"	"2"	"0"	"0"	"2"	"163"	"79"	"7"	"0"	"1"	"0"	"4"	"16"	"86"	"7"	"8"	"495"	"15"	"7"	"9"	"15"	"38"	"10"	"0"	"201"	"2"	"2"	"35"	"306"	"14"	"18"	"12"	"9"	"0"	"24"	"5"	"213"	"326"	"77"	"22"	"14"	"0"	"0"	"3"	"16"	"0"	"2"	"0"	"0"	"7"	"2"	"20"	"3"	"3"	"3"	"69"	"0"	"0"	"2"	"62"	"12"	"36"	"6"	"10"	"1"	"1"	"20"	"5"	"28"	"17"	"19"	"5"	"15"	"2"	"0"	"2"	"3"	"0"	"21"	"11"	"8"	"18"	"0"	"1"	"14"	"1"	"23"	"45"	"103"	"294"	"1"	"4"	"96"	"2"	"12"	"14"	"43"	"62"	"166"	"0"	"1"	"0"	"6"	"9"	"47"	"3"	"2"	"6"	"1"	"1"	"3"	"3"	"33"	"5"	"20"	"15"	"19"	"44"	"8"	"22"	"11"	"15"	"74"	"0"	"0"	"6"	"22"	"2"	"4"	"23"	"0"	"105"	"55"	"228"	"10"	"92"	"44"	"1"	"36"	"4"	"9"	"11"	"1"	"35"	"8"	"0"	"4"	"10"	"8"	"0"	"7"	"14"	"0"	"7"	"24"	"0"	"9"	"20"	"0"	"64"	"5"	"109"	"71"	"2"	"340"	"46"	"1019"	"4"	"68"	"19"	"1"	"8"	"11"	"1"	"0"	"14"	"0"	"4"	"4"	"15"	"5"	"0"	"49"	"98"	"0"	"2"	"0"	"3"	"0"	"18"	"0"	"770"	"1"	"8"	"321"	"1"	"0"	"1"	"3"	"11"	"0"	"0"	"11"	"9"	"2"	"22"	"143"	"1"	"10"	"6"	"38"	"38"	"196"	"0"	"0"	"5"	"493"	"193"	"10"	"3"	"9"	"4"	"5"	"4"	"18"	"1"	"6"	"12"	"1"	"0"	"160"	"12"	"24"	"61"	"51"	"0"	"58"	"2"	"9"	"17"	"5"	"2"	"1"	"18"	"5"	"0"	"9"	"1"	"0"	"30"	"59"	"0"	"1"	"4"	"0"	"12"	"2"	"0"	"0"	"9"	"11"	"38"	"6"	"0"	"12"	"3"	"0"	"2"	"3"	"10"	"2"	"3"	"12"	"0"	"0"	"0"	"0"	"0"	"0"	"0"	"6"	"21"	"4"	"0"	"4"	"16"	"22"	"87"	"0"	"1"	"5"	"82"	"37"	"3"	"8"	"268"	"32"	"72"	"0"	"0"	"54"	"176"	"8"	"19"	"1"	"0"	"0"	"8"	"43"	"10"	"7"	"1"	"32"	"2"	"1"	"9"	"0"	"0"	"0"	"0"	"4"	"3"	"5"	"3"	"3"	"0"	"2"	"24"	"16"	"34"	"15"	"0"	"0"	"31"	"1"	"9"	"0"	"0"	"0"	"11"	"1"	"14"	"30"	"37"	"89"	"31"	"22"	"42"	"3"	"3"	"3"	"12"	"40"	"2"	"28"	"1"	"0"	"62"	"2"	"118"	"0"	"3"	"4"	"0"	"0"	"23"	"1"	"10"	"0"	"0"	"0"	"61"	"8"	"1"	"0"	"8"	"0"	"0"	"3"	"13"	"5"	"8"	"1"	"21"	"5"	"406"	"2"	"6"	"33"	"31"	"26"	"135"	"69"	"21"	"0"	"24"	"4"	"24"	"22"	"16"	"22"	"1"	"2"	"0"	"13"	"1"	"0"	"0"	"0"	"0"	"0"	"0"	"9"	"9"	"39"	"28"	"0"	"2"	"19"	"0"	"24"	"7"	"37"	"0"	"25"	"10"	"15"	"7"	"9"	"40"	"0"	"0"	"0"	"0"	"0"	"0"	"0"	"1"	"6"	"0"	"10"	"1"	"274"	"0"	"259"	"21"	"17"	"0"	"8"	"0"	"5"	"10"	"5"	"1"	"0"	"0"	"0"	"0"	"13"	"20"	"2"	"6"	"133"	"9"	"57"	"14"	"10"	"19"	"3"	"3"	"0"	"8"	"1"	"0"	"22"	"26"	"5"	"1"	"112"	"1"	"186"	"14"	"7"	"1"	"27"	"0"	"3"	"3"	"1"	"70"	"1"	"5"	"28"	"0"	"8"	"0"	"753"	"10"	"11"	"6"	"0"	"0"	"103"	"5"	"1"	"16"	"2"	"8"	"35"	"10"	"0"	"35"	"0"	"0"	"15"	"7"	"7"	"6"	"9"	"21"	"87"	"10"	"8"	"1"	"0"	"3"	"1"	"0"	"7"	"14"	"22"	"15"	"5"	"10"	"159"	"3"	"8"	"0"	"0"	"55"	"305"	"20"	"0"	"6"	"45"	"20"	"31"	"51"	"79"	"19"	"0"	"2"	"11"	"13"	"14"	"28"	"16"	"9"	"5"	"0"	"12"	"10"	"51"	"16"	"4"	"5"	"19"	"7"	"4"	"13"	"3"	"1"	"11"	"0"	"19"	"101"	"3"	"3"	"161"	"0"	"0"	"75"	"10"	"0"	"13"	"4"	"16"	"0"	"12"	"18"	"93"	"3"	"9"	"2"	"2"	"24"	"2"	"0"	"14"	"1"	"1"	"19"	"6"	"99"	"1"	"133"	"3"	"18"	"19"	"3"	"186"	"28"	"5"	"0"	"0"	"122"	"25"	"13"	"9"	"14"	"10"	"2"	"23"	"2"	"10"	"8"	"29"	"2"	"49"	"0"	"0"	"11"	"19"	"5"	"1"	"260"	"16"	"0"	"1"	"1"	"2"	"2"	"3"	"4"	"7"	"2"	"24"	"3"	"1"	"17"	"0"	"9"	"6"	"8"	"0"	"11"	"4"	"10"	"1"	"52"	"0"	"4"	"106"	"1"	"89"	"4"	"52"	"17"	"19"	"0"	"3"	"23"	"2"	"2"	"24"	"30"	"0"	"1"	"207"	"2"	"2"	"10"	"59"	"241"	"1"	"0"	"4"	"19"	"11"	"36"	"5"	"6"	"21"	"36"	"0"	"23"	"4"	"1"	"11"	"0"	"1"	"4"	"0"	"1"	"2"	"0"	"14"	"1"	"36"	"0"	"2"	"0"	"7"	"3"	"4"	"1"	"286"	"0"	"0"	"3"	"17"	"6"	"43"	"0"	"0"	"2"	"45"	"10"	"8"	"2"	"4"	"10"	"17"	"9"	"0"	"31"	"10"	"14"	"2"	"13"	"17"	"0"	"0"	"13"	"5"	"0"	"7"	"0"	"15"	"31"	"24"	"3"	"10"	"146"	"5"	"9"	"50"	"1"	"0"	"6"	"1"	"1"	"1"	"6"	"18"	"420"	"2"	"3"	"202"	"17"	"7"	"13"	"7"	"2"	"1"	"1"	"20"	"11"	"0"	"26"	"2"	"53"	"4"	"0"	"0"	"2"	"0"	"1"	"9"	"13"	"2"	"1"	"2"	"2"	"0"	"8"	"23"	"5"	"85"	"5"	"3"	"2"	"14"	"8"	"32"	"2"	"3"	"133"	"1"	"24"	"4"	"3"	"7"	"0"	"77"	"4"	"54"	"45"	"7"	"4"	"6"	"3"	"0"	"11"	"4"	"8"	"0"	"0"	"20"	"0"	"48"	"5"	"15"	"29"	"0"	"67"	"0"	"12"	"31"	"10"	"73"	"7"	"6"	"35"	"0"	"0"	"1"	"0"	"10"	"3"	"11"	"123"	"0"	"1"	"25"	"12"	"5"	"0"	"0"	"30"	"0"	"70"	"8"	"0"	"6"	"16"	"48"	"3"	"10"	"46"	"3"	"49"	"8"	"0"	"0"	"0"	"42"	"11"	"19"	"5"	"1"	"0"	"0"	"0"	"1"	"25"	"2"	"0"	"0"	"0"	"0"	"11"	"2"	"23"	"3"	"0"	"12"	"4"	"29"	"5"	"3"	"7"	"1"	"0"	"2"	"0"	"3"	"3"	"290"	"39"	"31"	"109"	"19"	"127"	"0"	"12"	"8"	"10"	"2"	"6"	"48"	"12"	"1"	"0"	"0"	"0"	"0"	"0"	"33"	"2"	"19"	"24"	"19"	"8"	"19"	"11"	"10"	"9"	"7"	"19"	"10"	"1"	"46"	"39"	"3"	"14"	"3"	"2"	"4"	"0"	"19"	"26"	"2"	"15"	"0"	"13"	"5"	"3"	"27"	"16"	"4"	"8"	"89"	"9"	"18"	"37"	"5"	"150"	"17"	"11"	"4"	"13"	"0"	"19"	"0"	"2"	"1"	"33"	"13"	"2"	"1"
"SAMN02982246"	"81"	"0"	"300"	"0"	"1"	"0"	"0"	"0"	"56"	"13"	"35"	"29"	"3086"	"173"	"80"	"32"	"477"	"1"	"0"	"0"	"0"	"0"	"0"	"0"	"14"	"90"	"7"	"22"	"1110"	"175"	"21"	"55189"	"17"	"40"	"45"	"25"	"930"	"106"	"68"	"296"	"407"	"141"	"473"	"115"	"875"	"80"	"153"	"18"	"7"	"125"	"432"	"96"	"2908"	"0"	"4"	"762"	"4243"	"153"	"25"	"341"	"8"	"4"	"389"	"38"	"153"	"924"	"15"	"6"	"38"	"99"	"1569"	"45"	"158"	"158"	"31"	"11"	"141"	"508"	"44"	"78"	"55"	"105"	"34"	"0"	"165"	"87"	"29"	"22"	"9"	"3"	"2"	"0"	"0"	"44"	"40"	"280"	"57"	"120"	"17"	"782"	"743"	"169"	"728"	"188"	"342"	"220"	"0"	"462"	"171"	"56"	"212"	"10"	"646"	"54"	"23"	"0"	"197"	"61"	"41"	"0"	"580"	"341"	"137"	"206"	"36"	"22"	"42"	"44"	"50"	"38"	"555"	"7061"	"0"	"15"	"8"	"82"	"90"	"81"	"30"	"32"	"458"	"145"	"64"	"184"	"142"	"547"	"302"	"102"	"71"	"0"	"53"	"51"	"492"	"18"	"196"	"123"	"206"	"3"	"1556"	"381"	"79"	"67"	"120"	"255"	"416"	"73"	"138"	"93"	"242"	"187"	"354"	"69"	"5"	"86"	"782"	"1144"	"915"	"1015"	"714"	"274"	"0"	"0"	"88"	"74"	"66"	"20"	"373"	"1"	"535"	"166"	"0"	"121"	"114"	"73"	"167"	"1038"	"70"	"266"	"5"	"369"	"1587"	"316"	"138"	"79"	"75"	"120"	"91"	"692"	"199"	"92"	"98"	"0"	"4"	"499"	"125"	"361"	"126"	"298"	"155"	"270"	"904"	"82"	"84"	"162"	"727"	"84"	"617"	"40"	"123"	"50"	"69"	"8"	"9"	"1"	"1811"	"160"	"68"	"195"	"121"	"131"	"26"	"7"	"76"	"92"	"59"	"71"	"220"	"93"	"127"	"193"	"61"	"115"	"254"	"261"	"0"	"62"	"0"	"213"	"186"	"1820"	"0"	"1"	"41"	"123"	"118"	"301"	"104"	"0"	"116"	"52"	"0"	"0"	"0"	"0"	"0"	"1"	"89"	"28"	"0"	"11"	"1"	"1"	"0"	"1"	"0"	"0"	"62"	"281"	"0"	"42"	"0"	"17"	"0"	"2"	"12"	"37"	"310"	"29"	"0"	"0"	"750"	"648"	"70"	"90"	"85"	"130"	"74"	"90"	"0"	"0"	"644"	"1"	"8"	"2"	"1"	"1904"	"0"	"70"	"1114"	"168"	"5961"	"35"	"43"	"894"	"74"	"1148"	"61"	"10"	"49"	"478"	"171"	"5"	"243"	"46"	"38"	"36"	"192"	"98"	"212"	"127"	"2"	"1"	"0"	"586"	"59"	"195"	"63"	"144"	"96"	"297"	"288"	"62"	"13"	"67"	"0"	"710"	"410"	"34"	"318"	"354"	"0"	"2091"	"1085"	"234"	"10"	"43"	"187"	"2"	"217"	"330"	"311"	"57"	"71"	"480"	"45"	"94"	"0"	"79"	"43"	"137"	"61"	"546"	"145"	"223"	"18"	"1048"	"89"	"451"	"247"	"826"	"167"	"44"	"413"	"472"	"166"	"4000"	"15"	"0"	"130"	"49"	"568"	"117"	"0"	"66"	"268"	"55"	"289"	"4189"	"1"	"68"	"296"	"10"	"67"	"16"	"383"	"37"	"221"	"0"	"40"	"302"	"0"	"61"	"213"	"242"	"87"	"195"	"837"	"481"	"163"	"217"	"11"	"1"	"199"	"441"	"32"	"389"	"384"	"371"	"80"	"106"	"75"	"142"	"0"	"56"	"24"	"39"	"22"	"10"	"34"	"128"	"57"	"63"	"131"	"150"	"47"	"58"	"162"	"711"	"7"	"37"	"0"	"2"	"5"	"335"	"41"	"351"	"36"	"147"	"12"	"40"	"4"	"19"	"268"	"93"	"655"	"114"	"33"	"227"	"74"	"96"	"97"	"285"	"0"	"147"	"215"	"312"	"6077"	"18"	"125"	"11"	"128"	"681"	"120"	"504"	"174"	"1069"	"65"	"0"	"543"	"207"	"224"	"64"	"926"	"71"	"64"	"65"	"25"	"593"	"17"	"347"	"229"	"0"	"42"	"6731"	"11"	"27"	"610"	"226"	"42"	"240"	"578"	"103"	"272"	"361"	"73"	"9"	"2"	"7"	"63"	"111"	"229"	"92"	"1125"	"1015"	"785"	"337"	"198"	"105"	"43"	"270"	"15"	"828"	"502"	"16"	"262"	"215"	"10"	"207"	"91"	"430"	"119"	"218"	"148"	"106"	"161"	"80"	"709"	"69"	"150"	"1137"	"489"	"375"	"3"	"175"	"53"	"118"	"83"	"19"	"48"	"226"	"17"	"310"	"91"	"481"	"0"	"664"	"1001"	"1616"	"99"	"130"	"1"	"4"	"0"	"402"	"36"	"112"	"49"	"477"	"36"	"188"	"93"	"1436"	"1343"	"25"	"91"	"6"	"191"	"107"	"5"	"75"	"100"	"572"	"12"	"1232"	"96"	"282"	"123"	"39"	"202"	"316"	"420"	"58"	"116"	"14"	"52"	"318"	"119"	"505"	"31"	"107"	"8"	"323"	"16"	"753"	"236"	"255"	"247"	"281"	"0"	"45"	"34"	"20"	"250"	"85"	"170"	"195"	"156"	"75"	"8"	"36"	"234"	"100"	"112"	"37"	"0"	"18"	"75"	"87"	"0"	"11"	"55"	"139"	"850"	"803"	"84"	"474"	"280"	"174"	"72"	"70"	"188"	"161"	"44"	"23"	"40"	"870"	"118"	"37"	"97"	"1027"	"197"	"383"	"702"	"17"	"267"	"94"	"0"	"20"	"73"	"179"	"2843"	"414"	"198"	"65"	"440"	"146"	"117"	"55"	"829"	"413"	"7"	"606"	"341"	"44"	"328"	"190"	"251"	"107"	"0"	"1427"	"408"	"197"	"175"	"435"	"0"	"15"	"43"	"148"	"45"	"0"	"9"	"570"	"116"	"2"	"0"	"159"	"324"	"2005"	"192"	"83"	"369"	"95"	"612"	"514"	"108"	"257"	"215"	"62"	"1"	"0"	"1"	"0"	"7"	"71"	"82"	"2234"	"0"	"574"	"121"	"27"	"155"	"0"	"19"	"17"	"0"	"0"	"5"	"320"	"6"	"219"	"4"	"451"	"64"	"130"	"45"	"289"	"3"	"49"	"201"	"1259"	"7649"	"23"	"127"	"6759"	"331"	"20"	"133"	"309"	"495"	"124"	"2"	"116"	"838"	"933"	"525"	"275"	"13"	"145"	"7"	"53"	"23"	"98"	"2371"	"229"	"109"	"328"	"137"	"139"	"129"	"1"	"140"	"0"	"5"	"0"	"1"	"53"	"56"	"325"	"136"	"1049"	"181"	"135"	"103"	"63"	"0"	"610"	"0"	"0"	"1"	"18"	"158"	"6"	"29"	"0"	"25"	"129"	"19"	"96"	"44"	"604"	"119"	"59"	"458"	"2744"	"4"	"215"	"180"	"19"	"0"	"1"	"0"	"85"	"25"	"0"	"4"	"30"	"24"	"6"	"5"	"8"	"13"	"0"	"8"	"8"	"1"	"21"	"0"	"0"	"0"	"1"	"0"	"0"	"28"	"0"	"1"	"5"	"0"	"7"	"26"	"1"	"78"	"2"	"178"	"0"	"285"	"765"	"870"	"76"	"275"	"72"	"62"	"410"	"254"	"0"	"45"	"0"	"3336"	"54"	"136"	"98"	"212"	"136"	"58"	"124"	"209"	"365"	"69"	"1315"	"223"	"142"	"392"	"483"	"66"	"151"	"452"	"38"	"98"	"6289"	"66"	"147"	"132"	"148"	"97"	"118"	"617"	"4"	"110"	"357"	"205"	"166"	"4"	"68"	"20"	"570"	"483"	"341"	"543"	"157"	"238"	"73"	"27"	"262"	"136"	"1381"	"219"	"109"	"435"	"741"	"56"	"484"	"276"	"148"	"2388"	"500"	"34"	"2"	"175"	"91"	"326"	"0"	"29"	"190"	"0"	"214"	"72"	"194"	"68"	"236"	"294"	"312"	"2856"	"71"	"78"	"1227"	"299"	"263"	"617"	"143"	"368"	"51"	"114"	"76"	"673"	"162"	"10"	"203"	"769"	"9"	"80"	"183"	"1"	"16"	"95"	"166"	"221"	"2"	"14"	"349"	"358"	"8"	"387"	"103"	"116"	"1051"	"33"	"542"	"31"	"83"	"150"	"72"	"604"	"917"	"161"	"143"	"37"	"249"	"141"	"0"	"648"	"189"	"127"	"12"	"160"	"2879"	"988"	"0"	"1545"	"498"	"87"	"39"	"97"	"11"	"463"	"466"	"444"	"725"	"280"	"2320"	"0"	"9"	"7"	"3"	"1167"	"75"	"8"	"267"	"58"	"8"	"14"	"483"	"2031"	"135"	"150"	"183"	"347"	"397"	"569"	"169"	"51"	"1145"	"56"	"418"	"1050"	"1573"	"0"	"31"	"23"	"25"	"60"	"301"	"671"	"682"	"2"	"13"	"47"	"156"	"286"	"88"	"1041"	"29"	"254"	"348"	"0"	"9"	"253"	"251"	"69"	"59"	"242"	"1031"	"100"	"0"	"85"	"33"	"810"	"1887"	"18"	"25"	"17"	"369"	"211"	"124"	"0"	"737"	"22"	"40"	"278"	"151"	"148"	"1"	"29"	"149"	"220"	"6"	"5"	"266"	"82"	"25"	"2270"	"347"	"53"	"1383"	"299"	"13"	"2975"	"25"	"22"	"1951"	"293"	"32"	"222"	"137"	"310"	"64"	"324"	"140"	"30"	"0"	"18"	"224"	"7742"	"888"	"65"	"0"	"121"	"167"	"281"	"89"	"210"	"262"	"103"	"156"	"264"	"1036"	"1"	"137"	"484"	"93"	"357"	"19"	"0"	"82"	"1056"	"41"	"370"	"15"	"187"	"103"	"3"	"51"	"850"	"6185"	"18"	"8"	"0"	"3"	"11"	"57"	"5533"	"0"	"22"	"20"	"38"	"9"	"281"	"735"	"254"	"231"	"161"	"34"	"11"	"319"	"122"	"46"	"366"	"387"	"4"	"565"	"107"	"276"	"0"	"383"	"269"	"743"	"354"	"849"	"340"	"104"	"494"	"1035"	"33"	"194"	"11"	"468"	"64"	"335"	"536"	"359"	"21"	"4"	"177"	"41"	"32"	"78"	"1083"	"0"	"0"	"27"	"92"	"15"	"483"	"0"	"45"	"610"	"121"	"121"	"158"	"6050"	"212"	"93"	"45"	"435"	"219"	"202"	"1132"	"40"	"1"	"59"	"52"	"453"	"190"	"306"	"542"	"7"	"334"	"24"	"188"	"121"	"2653"	"1116"	"970"	"118"	"9"	"58"	"312"	"0"	"148"	"76"	"16"	"969"	"538"	"111"	"4"	"270"	"36"	"247"	"164"	"688"	"124"	"5"	"1203"	"292"	"93"	"376"	"94"	"189"	"803"	"61"	"409"	"20"	"0"	"9"	"59"	"410"	"98"	"4"	"56"	"101"	"113"	"16"	"286"	"72"	"60"	"346"	"570"	"237"	"96"	"1072"	"641"	"134"	"761"	"196"	"9"	"31"	"86"	"14"	"9"	"1"	"421"	"19"	"323"	"2172"	"59"	"0"	"49"	"86"	"167"	"989"	"45"	"393"	"45"	"76"	"3462"	"1997"	"0"	"40"	"59"	"83"	"6"	"208"	"0"	"15"	"6"	"7"	"82"	"0"	"59"	"6010"	"43"	"512"	"1"	"173"	"45"	"12"	"222"	"19"	"136"	"42"	"0"	"22"	"78"	"62"	"331"	"85"	"39"	"93"	"479"	"301"	"236"	"278"	"35"	"513"	"239"	"1315"	"1011"	"3245"	"413"	"166"	"194"	"600"	"103"	"183"	"1521"	"166"	"629"	"322"	"102"	"30"	"63"	"592"	"11"	"174"	"0"	"60"	"904"	"2300"	"35"	"0"	"0"	"267"	"133"	"190"	"1277"	"600"	"132"	"0"	"262"	"0"	"0"	"0"	"66"	"223"	"660"	"24"	"463"	"0"	"172"	"66"	"101"	"54"	"109"	"33"	"205"	"227"	"153"	"57"	"28"	"7234"	"0"	"0"	"795"	"36"	"146"	"9"	"156"	"43"	"0"	"4"	"426"	"752"	"94"	"1"	"0"	"2"	"41"	"700"	"45"	"15"	"114"	"344"	"2"	"17"	"119"	"161"	"47"	"14"	"0"	"27"	"0"	"122"	"9"	"169"	"38"	"39"	"203"	"91"	"10"	"9"	"43"	"140"	"158"	"1063"	"179"	"188"	"365"	"158"	"89"	"4011"	"47"	"179"	"0"	"159"	"129"	"14"	"0"	"420"	"743"	"799"	"3"	"0"	"0"	"4"	"62"	"0"	"871"	"294"	"2741"	"0"	"282"	"1086"	"35"	"1331"	"261"	"0"	"3"	"744"	"1456"	"1429"	"1277"	"34"	"123"	"3"	"1361"	"83"	"108"	"61"	"278"	"311"	"53"	"87"	"53"	"0"	"0"	"0"	"0"	"39"	"78"	"76"	"876"	"18"	"1124"	"699"	"74"	"3"	"45"	"55"	"146"	"19"	"4746"	"107"	"58"	"643"	"131"	"135"	"496"	"58"	"21"	"144"	"87"	"52"	"212"	"7"	"57"	"190"	"120"	"57"	"0"	"619"	"100"	"19"	"64"	"24"	"455"	"601"	"254"	"336"	"285"	"117"	"110"	"64"	"11"	"574"	"92"	"38"	"103"	"75"	"53"	"95"	"203"	"784"	"1"	"3627"	"687"	"97"	"82"	"524"	"14"	"329"	"26"	"176"	"54"	"55"	"1338"	"38"	"30"	"0"	"209"	"117"	"141"	"49"	"331"	"74"	"644"	"87"	"894"	"856"	"0"	"31"	"476"	"414"	"517"	"104"	"506"	"232"	"0"	"384"	"0"	"2169"	"1"	"262"	"213"	"236"	"144"	"37"	"7"	"89"	"113"	"35"	"213"	"6210"	"1544"	"774"	"3"	"110"	"0"	"1"	"75"	"4"	"76"	"199"	"159"	"176"	"137"	"824"	"211"	"185"	"40"	"259"	"368"	"42"	"13"	"0"	"1363"	"3"	"59"	"7"	"111"	"3427"	"42"	"12"	"467"	"0"	"0"	"878"	"1"	"138"	"134"	"95"	"507"	"6"	"1412"	"0"	"768"	"14"	"9"	"326"	"0"	"2330"	"36"	"33"	"984"	"45"	"906"	"2"	"540"	"44"	"61"	"96"	"269"	"761"	"696"	"50"	"124"	"0"	"53"	"230"	"7"	"307"	"63"	"28"	"64"	"160"	"433"	"1"	"569"	"1"	"27"	"38"	"90"	"116"	"1335"	"20"	"296"	"4"	"47"	"206"	"2"	"26"	"1112"	"472"	"100"	"590"	"111"	"389"	"216"	"66"	"106"	"27"	"515"	"1470"	"12"	"78"	"369"	"12"	"613"	"135"	"8"	"414"	"271"	"0"	"0"	"0"	"145"	"124"	"45"	"58"	"39"	"4"	"0"	"300"	"80"	"202"	"11"	"112"	"0"	"1"	"736"	"15"	"4159"	"27"	"284"	"944"	"220"	"559"	"76"	"19"	"87"	"203"	"0"	"69"	"756"	"35"	"9"	"55"	"107"	"75"	"12"	"19"	"2482"	"48"	"0"	"405"	"221"	"21"	"31"	"330"	"23"	"128"	"296"	"65"	"109"	"1341"	"38"	"36"	"13"	"78"	"190"	"55"	"129"	"94"	"224"	"1"	"107"	"57"	"79"	"377"	"538"	"111"	"573"	"11"	"52"	"13"	"119"	"6"	"1201"	"0"	"19"	"238"	"35"	"1"	"699"	"381"	"2"	"350"	"745"	"334"	"735"	"55"	"136"	"398"	"98"	"121"	"3"	"390"	"1070"	"8"	"75"	"169"	"0"	"0"	"182"	"176"	"387"	"6"	"128"	"18"	"53"	"1008"	"128"	"5010"	"281"	"109"	"143"	"512"	"725"	"409"	"308"	"408"	"326"	"61"	"40"	"0"	"15"	"67"	"5"	"10"	"92"	"269"	"26"	"1"	"260"	"3433"	"982"	"16"	"209"	"653"	"41"	"167"	"160"	"118"	"88"	"1"	"34"	"156"	"188"	"1202"	"754"	"73"	"170"	"408"	"46"	"2"	"11"	"926"	"136"	"4670"	"67"	"215"	"713"	"0"	"391"	"34"	"139"	"484"	"18"	"692"	"60"	"43"	"583"	"29"	"84"	"319"	"760"	"1590"	"32"	"1179"	"1"	"44"	"15"	"12"	"1111"	"1901"	"128"	"87"	"1172"	"138"	"12"	"12"	"454"	"7"	"20"	"2"	"233"	"2"	"403"	"214"	"352"	"432"	"53"	"1"	"0"	"2"	"0"	"14"	"382"	"40"	"204"	"499"	"846"	"0"	"91"	"0"	"267"	"3"	"30"	"302"	"0"	"0"	"8"	"60"	"0"	"0"	"0"	"0"	"0"	"2017"	"52"	"284"	"216"	"372"	"237"	"89"	"168"	"84"	"0"	"1"	"15"	"52"	"99"	"79"	"20"	"79"	"89"	"0"	"705"	"66"	"282"	"75"	"0"	"1830"	"262"	"270"	"211"	"12"	"47"	"153"	"146"	"41"	"180"	"2"	"1"	"262"	"7"	"213"	"201"	"34"	"0"	"0"	"152"	"0"	"332"	"44"	"50"	"22"	"59"	"140"	"0"	"414"	"68"	"0"	"0"	"0"	"31"	"53"	"362"	"256"	"413"	"0"	"196"	"172"	"138"	"190"	"95"	"65"	"37"	"1"	"34"	"774"	"19"	"9"	"10"	"22"	"165"	"1"	"72"	"68"	"36"	"171"	"313"	"27"	"152"	"39"	"20"	"26"	"10"	"539"	"274"	"55"	"21"	"78"	"1308"	"416"	"672"	"76"	"852"	"221"	"169"	"134"	"139"	"1"	"628"	"179"	"78"	"432"	"381"	"1947"	"0"	"1125"	"93"	"21"	"748"	"332"	"130"	"315"	"105"	"14"	"137"	"8"	"782"	"30"	"149"	"2"	"103"	"538"	"186"	"506"	"563"	"85"	"1"	"0"	"252"	"72"	"31"	"415"	"246"	"1"	"398"	"467"	"1121"	"369"	"22"	"41"	"13"	"125"	"95"	"557"	"402"	"184"	"171"	"387"	"130"	"3"	"0"	"0"	"0"	"66"	"261"	"376"	"18"	"219"	"2054"	"127"	"423"	"287"	"597"	"99"	"20"	"603"	"6"	"126"	"2"	"170"	"120"	"169"	"143"	"1123"	"17"	"433"	"707"	"107"	"393"	"2"	"2"	"540"	"207"	"50"	"111"	"45"	"64"	"266"	"1288"	"2312"	"124"	"0"	"261"	"13"	"187"	"2"	"0"	"139"	"39"	"110"	"2"	"954"	"248"	"8710"	"101"	"253"	"343"	"76"	"79"	"31"	"119"	"134"	"192"	"0"	"142"	"338"	"327"	"9"	"83"	"319"	"0"	"122"	"56"	"45"	"6"	"178"	"83"	"184"	"26"	"23"	"173"	"67"	"219"	"44"	"56"	"16"	"204"	"1532"	"142"	"165"	"132"	"166"	"690"	"731"	"267"	"309"	"60"	"98"	"127"	"53"	"87"	"14"	"36"	"180"	"49"	"80"	"86"	"583"	"210"	"920"	"10"	"30"	"56"	"276"	"509"	"1291"	"144"	"160"	"8"	"0"	"14"	"93"	"134"	"52"	"77"	"144"	"357"	"23"	"250"	"318"	"510"	"169"	"54"	"163"	"642"	"112"	"60"	"125"	"42"	"548"	"49"	"212"	"146"	"4"	"168"	"196"	"101"	"251"	"115"	"518"	"301"	"171"	"225"	"132"	"38"	"259"	"87"	"4"	"3"	"22"	"574"	"163"	"117"	"26"	"110"	"116"	"25"	"0"	"1056"	"0"	"46"	"271"	"187"	"25"	"12"	"14"	"54"	"39"	"146"	"74"	"737"	"266"	"54"	"80"	"13"	"73"	"38"	"21"	"8"	"0"	"0"	"0"	"1721"	"623"	"584"	"56"	"37"	"133"	"1"	"0"	"22"	"0"	"1"	"2"	"222"	"745"	"299"	"100"	"746"	"61"	"146"	"135"	"263"	"41"	"227"	"66"	"54"	"98"	"52"	"110"	"85"	"322"	"89"	"180"	"1517"	"516"	"282"	"3"	"0"	"775"	"53"	"242"	"131"	"89"	"106"	"230"	"3"	"51"	"70"	"865"	"24"	"139"	"128"	"120"	"611"	"16"	"445"	"26"	"289"	"293"	"541"	"437"	"390"	"1033"	"191"	"72"	"71"	"126"	"38"	"546"	"129"	"22"	"37"	"104"	"125"	"60"	"1309"	"32"	"1"	"312"	"537"	"42"	"98"	"78"	"327"	"0"	"248"	"358"	"77"	"241"	"205"	"5050"	"127"	"134"	"55"	"856"	"201"	"206"	"7"	"83"	"72"	"19"	"1200"	"179"	"19"	"526"	"80"	"18"	"170"	"667"	"110"	"2"	"95"	"320"	"224"	"1574"	"0"	"635"	"0"	"9"	"154"	"0"	"0"	"1913"	"30"	"136"	"261"	"0"	"20"	"71"	"158"	"319"	"288"	"132"	"362"	"368"	"222"	"0"	"68"	"11"	"0"	"13"	"45"	"54"	"0"	"81"	"36"	"73"	"121"	"265"	"377"	"19"	"2"	"104"	"6"	"213"	"0"	"65"	"157"	"69"	"0"	"849"	"698"	"432"	"149"	"127"	"185"	"0"	"48"	"191"	"218"	"72"	"398"	"41"	"0"	"111"	"1817"	"0"	"9"	"0"	"1"	"34"	"1103"	"1498"	"449"	"888"	"127"	"1101"	"42"	"13253"	"330"	"785"	"306"	"77"	"57"	"0"	"0"	"0"	"3"	"6"	"1"	"95"	"10"	"362"	"120"	"74"	"99"	"547"	"37"	"29"	"0"	"0"	"2"	"1"	"7"	"10"	"234"	"7"	"213"	"327"	"156"	"78"	"373"	"0"	"21"	"0"	"54"	"176"	"168"	"78"	"0"	"170"	"443"	"568"	"176"	"285"	"503"	"389"	"174"	"323"	"245"	"90"	"81"	"53"	"130"	"180"	"35"	"62"	"76"	"303"	"785"	"12"	"107"	"91"	"899"	"163"	"180"	"80"	"60"	"0"	"4"	"20"	"13"	"229"	"14"	"345"	"39"	"43"	"403"	"160"	"26"	"1"	"211"	"63"	"1191"	"78"	"140"	"301"	"74"	"113"	"97"	"267"	"45"	"0"	"0"	"0"	"0"	"0"	"0"	"35"	"561"	"5"	"195"	"40"	"291"	"714"	"1073"	"174"	"0"	"16"	"0"	"9"	"198"	"7"	"286"	"55"	"0"	"36"	"45"	"132"	"1639"	"117"	"149"	"14"	"1"	"107"	"48"	"1234"	"41"	"103"	"67"	"0"	"67"	"160"	"50"	"127"	"682"	"443"	"0"	"11"	"1"	"0"	"11"	"97"	"115"	"4129"	"0"	"0"	"0"	"273"	"422"	"10"	"0"	"0"	"0"	"80"	"108"	"0"	"0"	"146"	"593"	"25"	"159"	"4"	"1007"	"52"	"0"	"43"	"70"	"7"	"112"	"5"	"1259"	"157"	"95"	"423"	"0"	"414"	"20"	"208"	"131"	"15"	"1"	"213"	"178"	"33"	"65"	"28"	"22"	"103"	"2130"	"53"	"367"	"113"	"7"	"174"	"530"	"191"	"129"	"296"	"56"	"556"	"15"	"8"	"307"	"0"	"0"	"59"	"67"	"1322"	"213"	"17"	"72"	"14"	"1124"	"959"	"139"	"312"	"75"	"31"	"1127"	"590"	"90"	"148"	"216"	"7"	"22"	"140"	"100"	"39"	"66"	"305"	"91"	"31"	"1"	"3285"	"195"	"3469"	"319"	"72"	"174"	"0"	"29"	"224"	"60"	"136"	"1309"	"294"	"63"	"160"	"9"	"53"	"673"	"483"	"37"	"31"	"39"	"25"	"1537"	"308"	"196"	"1817"	"414"	"152"	"0"	"0"	"292"	"2"	"104"	"38"	"406"	"4887"	"99"	"1958"	"316"	"79"	"15"	"378"	"368"	"7"	"1204"	"515"	"164"	"380"	"433"	"525"	"19"	"113"	"463"	"133"	"172"	"28"	"325"	"178"	"163"	"729"	"0"	"8"	"244"	"45"	"200"	"1361"	"705"	"349"	"93"	"10435"	"76"	"231"	"149"	"183"	"24"	"35"	"43"	"1"	"50"	"59"	"158"	"0"	"0"	"3"	"274"	"54"	"198"	"158"	"120"	"85"	"1035"	"10"	"1423"	"7"	"31"	"21"	"141"	"105"	"2173"	"238"	"26"	"2"	"12"	"143"	"377"	"40"	"1344"	"46"	"109"	"164"	"103"	"206"	"4"	"0"	"41"	"139"	"4"	"119"	"69"	"31"	"609"	"167"	"22"	"144"	"124"	"20"	"149"	"110"	"16"	"0"	"723"	"3"	"84"	"11"	"544"	"65"	"43"	"75"	"41"	"346"	"102"	"88"	"73"	"72"	"9"	"245"	"329"	"82"	"6"	"43"	"295"	"91"	"92"	"77"	"104"	"173"	"420"	"332"	"75"	"47"	"438"	"0"	"137"	"9"	"52"	"0"	"3354"	"74"	"6220"	"812"	"33"	"30"	"71"	"19"	"69"	"616"	"1959"	"251"	"131"	"135"	"66"	"145"	"285"	"63"	"365"	"643"	"24"	"56"	"284"	"28"	"4"	"13"	"220"	"127"	"59"	"84"	"559"	"190"	"45"	"338"	"114"	"494"	"35"	"99"	"479"	"137"	"249"	"11"	"43"	"34"	"95"	"80"	"256"	"43"	"3"	"14"	"825"	"197"	"382"	"137"	"1840"	"146"	"0"	"42"	"251"	"179"	"844"	"129"	"11"	"150"	"286"	"68"	"288"	"132"	"39"	"1"	"31"	"4293"	"255"	"737"	"11"	"1918"	"2"	"125"	"55"	"698"	"0"	"116"	"63"	"11"	"90"	"210"	"1"	"0"	"210"	"137"	"4"	"99"	"105"	"311"	"694"	"422"	"251"	"6207"	"262"	"8"	"1245"	"864"	"0"	"344"	"314"	"21"	"6"	"409"	"358"	"327"	"1"	"166"	"130"	"0"	"359"	"0"	"171"	"375"	"3"	"1"	"19"	"11"	"29"	"82"	"0"	"100"	"0"	"22"	"10"	"5"	"22"	"445"	"191"	"947"	"187"	"0"	"22"	"163"	"0"	"279"	"250"	"2187"	"28"	"201"	"334"	"42"	"0"	"183"	"20"	"126"	"559"	"55"	"48"	"0"	"0"	"0"	"0"	"507"	"0"	"39"	"228"	"0"	"174"	"55"	"78"	"23"	"0"	"0"	"0"	"36"	"752"	"92"	"9"	"287"	"25"	"96"	"6"	"63"	"21"	"347"	"223"	"17"	"1484"	"46"	"31"	"1"	"3"	"2902"	"128"	"48"	"89"	"147"	"202"	"5"	"189"	"1"	"3459"	"0"	"0"	"65"	"46"	"77"	"8"	"27"	"20"	"233"	"31"	"0"	"19"	"1072"	"303"	"139"	"876"	"216"	"25"	"185"	"0"	"3"	"832"	"71"	"2"	"51"	"122"	"1"	"171"	"80"	"8"	"93"	"185"	"1511"	"35"	"76"	"39"	"38"	"31"	"221"	"245"	"0"	"200"	"298"	"895"	"3"	"0"	"596"	"42"	"1"	"3813"	"0"	"61"	"1"	"1"	"194"	"6"	"373"	"221"	"7"	"495"	"1"	"1"	"0"	"105"	"67"	"1148"	"178"	"65"	"114"	"0"	"4293"	"37"	"0"	"398"	"1"	"0"	"268"	"2"	"840"	"3769"	"408"	"975"	"9"	"27"	"53"	"165"	"1"	"11495"	"81"	"1263"	"0"	"0"	"55"	"633"	"206"	"148"	"125"	"1128"	"96"	"1"	"2"	"11"	"0"	"119"	"95"	"603"	"425"	"5"	"16"	"5"	"1"	"14"	"82"	"36"	"1021"	"460"	"222"	"0"	"220"	"155"	"61"	"15"	"143"	"37"	"42"	"46"	"255"	"166"	"171"	"605"	"483"	"42"	"2112"	"13"	"23"	"580"	"35"	"0"	"39"	"1404"	"17"	"0"	"35"	"6"	"189"	"33"	"1"	"361"	"1224"	"3"	"556"	"249"	"171"	"469"	"432"	"22"	"129"	"9"	"116"	"0"	"1"	"0"	"151"	"83"	"755"	"12"	"35"	"149"	"46"	"86"	"2426"	"391"	"590"	"0"	"51"	"411"	"0"	"1"	"247"	"27"	"177"	"13"	"7"	"46"	"185"	"32"	"35"	"28"	"3686"	"21"	"92"	"41"	"1319"	"101"	"59"	"101"	"61"	"671"	"228"	"1203"	"4523"	"458"	"197"	"84"	"85"	"730"	"6336"	"428"	"437"	"0"	"36"	"65"	"193"	"95"	"364"	"1157"	"55"	"31"	"2522"	"1"	"370"	"37"	"136"	"718"	"69"	"280"	"22"	"151"	"78"	"264"	"2086"	"7"	"173"	"190"	"87"	"88"	"81"	"157"	"97"	"855"	"309"	"665"	"301"	"97"	"55"	"101"	"810"	"120"	"2"	"482"	"172"	"43"	"22"	"120"	"42"	"62"	"166"	"365"	"58"	"191"	"277"	"108"	"19"	"419"	"25"	"19"	"2"	"37"	"14"	"1940"	"30"	"315"	"49"	"0"	"590"	"159"	"138"	"123"	"165"	"117"	"3"	"127"	"191"	"1785"	"408"	"142"	"465"	"12"	"563"	"38"	"98"	"84"	"74"	"0"	"20"	"31"	"108"	"1042"	"90"	"61"	"869"	"82"	"43"	"0"	"66"	"1431"	"176"	"943"	"5"	"68"	"193"	"799"	"790"	"7"	"169"	"64"	"312"	"3"	"1"	"126"	"138"	"25"	"138"	"480"	"46"	"263"	"40"	"0"	"0"	"22"	"23"	"32"	"290"	"995"	"189"	"95"	"4"	"1122"	"99"	"388"	"53"	"0"	"250"	"48"	"46"	"5"	"95"	"284"	"0"	"0"	"143"	"42"	"137"	"5"	"293"	"33"	"652"	"200"	"19"	"0"	"65"	"248"	"167"	"51"	"329"	"99"	"4"	"28"	"246"	"941"	"12"	"225"	"381"	"1385"	"134"	"0"	"128"	"102"	"119"	"44"	"57"	"38"	"0"	"163"	"165"	"92"	"65"	"0"	"206"	"225"	"101"	"182"	"86"	"96"	"76"	"48"	"234"	"1155"	"154"	"0"	"0"	"66"	"613"	"125"	"5"	"29"	"59"	"19"	"1"	"288"	"11"	"33"	"17"	"2"	"22"	"932"	"1"	"22"	"90"	"21"	"380"	"295"	"51"	"53"	"1"	"138"	"119"	"66"	"0"	"10"	"4"	"1"	"0"	"8"	"11"	"1"	"2"	"0"	"675"	"136"	"105"	"0"	"667"	"0"	"0"	"127"	"2"	"2"	"0"	"0"	"0"	"0"	"6"	"0"	"0"	"1"	"0"	"0"	"161"	"0"	"125"	"17"	"42"	"97"	"53"	"172"	"0"	"0"	"0"	"0"	"0"	"0"	"0"	"0"	"0"	"0"	"0"	"0"	"425"	"133"	"835"	"149"	"11"	"14"	"19"	"39"	"160"	"124"	"0"	"25"	"19"	"102"	"85"	"265"	"658"	"34"	"283"	"0"	"103"	"0"	"0"	"153"	"734"	"76"	"992"	"157"	"39"	"56"	"77"	"20"	"195"	"54"	"5770"	"4"	"1633"	"141"	"617"	"598"	"92"	"0"	"0"	"135"	"69"	"85"	"341"	"1"	"85"	"545"	"1901"	"1"	"34"	"68"	"28"	"87"	"16"	"38"	"129"	"705"	"0"	"316"	"370"	"30"	"89"	"29"	"112"	"387"	"721"	"25"	"1036"	"269"	"8"	"135"	"1083"	"0"	"50"	"388"	"16"	"172"	"26"	"118"	"27"	"837"	"138"	"115"	"294"	"366"	"1"	"0"	"0"	"26"	"4"	"307"	"7"	"394"	"23"	"664"	"114"	"48"	"17"	"458"	"49"	"134"	"3"	"1107"	"47"	"47"	"99"	"15"	"1118"	"40"	"1623"	"58"	"1616"	"295"	"124"	"1260"	"3"	"113"	"89"	"35"	"370"	"47"	"10"	"76"	"556"	"560"	"18"	"239"	"461"	"71"	"148"	"103"	"805"	"289"	"1"	"181"	"471"	"943"	"234"	"227"	"178"	"833"	"17"	"66"	"248"	"347"	"475"	"1"	"1"	"21"	"0"	"22"	"40"	"140"	"55"	"0"	"0"	"0"	"15"	"6"	"0"	"200"	"130"	"371"	"152"	"290"	"188"	"44"	"255"	"329"	"253"	"179"	"962"	"7"	"75"	"202"	"173"	"30"	"34"	"35"	"757"	"19"	"48"	"31"	"5"	"255"	"20"	"102"	"17"	"23"	"68"	"3"	"213"	"1343"	"11495"	"61"	"456"	"908"	"90"	"0"	"654"	"49"	"257"	"394"	"241"	"1"	"155"	"78"	"0"	"134"	"5"	"514"	"10"	"344"	"5"	"0"	"41"	"185"	"460"	"111"	"117"	"287"	"367"	"113"	"477"	"165"	"57"	"6"	"40"	"128"	"106"	"0"	"106"	"575"	"474"	"13"	"14"	"430"	"7"	"1"	"36"	"450"	"747"	"1114"	"335"	"186"	"15"	"5926"	"2157"	"13"	"548"	"606"	"2"	"3538"	"42"	"12"	"0"	"2"	"0"	"0"	"1"	"44"	"405"	"44"	"15"	"147"	"34"	"1240"	"51"	"818"	"24"	"102"	"13"	"174"	"903"	"71"	"130"	"0"	"1"	"159"	"53"	"1763"	"164"	"243"	"94"	"464"	"11"	"175"	"30"	"0"	"46"	"130"	"297"	"0"	"227"	"552"	"9"	"16"	"24"	"32"	"153"	"250"	"244"	"248"	"102"	"0"	"32"	"80"	"2"	"2396"	"1264"	"0"	"4"	"106"	"18"	"22"	"713"	"143"	"712"	"136"	"62"	"21"	"109"	"206"	"8"	"304"	"7"	"25"	"59"	"1239"	"166"	"26"	"139"	"833"	"768"	"2659"	"5"	"0"	"0"	"88"	"490"	"184"	"0"	"14"	"131"	"420"	"27"	"49"	"1"	"18"	"390"	"149"	"0"	"0"	"0"	"734"	"117"	"2"	"136"	"302"	"107"	"941"	"56"	"7"	"180"	"0"	"224"	"28"	"656"	"166"	"1087"	"1554"	"0"	"89"	"1219"	"759"	"0"	"1"	"20"	"2148"	"597"	"178"	"304"	"0"	"0"	"2"	"139"	"216"	"524"	"77"	"0"	"0"	"1"	"7"	"22"	"283"	"0"	"0"	"0"	"0"	"1"	"203"	"539"	"929"	"93"	"493"	"250"	"245"	"199"	"265"	"1433"	"129"	"35"	"433"	"452"	"90"	"188"	"23"	"103"	"148"	"1620"	"541"	"42"	"739"	"1342"	"7"	"54"	"569"	"269"	"10"	"89"	"23"	"174"	"135"	"33"	"38"	"46"	"149"	"1145"	"3"	"35"	"5"	"0"	"134"	"49"	"25"	"171"	"200"	"5"	"54"	"249"	"861"	"428"	"6"	"18"	"318"	"518"	"132"	"107"	"1046"	"102"	"0"	"0"	"25"	"100"	"0"	"12"	"105"	"0"	"8"	"37"	"67"	"5"	"554"	"132"	"154"	"31"	"103"	"150"	"23"	"221"	"230"	"61"	"61"	"5"	"553"	"383"	"87"	"116"	"171"	"321"	"90"	"20"	"229"	"1"	"110"	"330"	"733"	"5530"	"0"	"0"	"0"	"605"	"11"	"36"	"70"	"85"	"270"	"211"	"20"	"14"	"3"	"141"	"282"	"1362"	"50"	"298"	"77"	"16"	"10"	"240"	"145"	"54"	"57"	"1"	"0"	"883"	"495"	"35"	"602"	"879"	"473"	"835"	"0"	"13"	"271"	"23"	"1742"	"1500"	"585"	"136"	"0"	"0"	"0"	"0"	"1"	"9"	"4"	"141"	"259"	"34"	"28"	"583"	"252"	"432"	"943"	"237"	"892"	"13"	"19"	"1685"	"77"	"121"	"529"	"144"	"68"	"619"	"116"	"491"	"229"	"182"	"310"	"0"	"125"	"207"	"89"	"496"	"0"	"358"	"88"	"77"	"461"	"323"	"94"	"36"	"433"	"13"	"76"	"63"	"145"	"95"	"68"	"20"	"4168"	"488"	"180"	"3977"	"38"	"170"	"179"	"26"	"114"	"90"	"54"	"295"	"118"	"538"	"1146"	"317"	"970"	"740"	"0"	"437"	"84"	"725"	"214"	"185"	"86"	"310"	"0"	"4096"	"0"	"0"	"0"	"2"	"0"	"204"	"0"	"5"	"8"	"0"	"0"	"818"	"38"	"201"	"496"	"231"	"341"	"0"	"223"	"166"	"28"	"50"	"1091"	"146"	"99"	"0"	"1"	"0"	"0"	"1483"	"120"	"73"	"281"	"7"	"1366"	"187"	"166"	"132"	"718"	"26"	"5"	"51"	"0"	"10"	"331"	"11"	"315"	"385"	"37"	"112"	"32"	"28"	"69"	"434"	"119"	"96"	"461"	"41"	"12"	"361"	"0"	"251"	"261"	"320"	"0"	"0"	"47"	"469"	"275"	"0"	"0"	"49"	"95"	"28"	"95"	"41"	"1"	"51"	"302"	"240"	"76"	"6"	"197"	"61"	"182"	"409"	"90"	"334"	"132"	"196"	"114"	"452"	"9"	"204"	"470"	"30"	"19"	"8"	"104"	"1"	"0"	"963"	"66"	"18"	"263"	"81"	"51"	"1657"	"104"	"4"	"55"	"438"	"401"	"21"	"1867"	"658"	"401"	"6"	"0"	"121"	"178"	"29"	"182"	"25"	"110"	"7"	"48"	"2243"	"1206"	"118"	"52"	"8"	"293"	"101"	"75"	"44"	"19"	"62"	"52"	"5"	"173"	"356"	"97"	"102"	"603"	"24"	"52"	"126"	"284"	"51"	"287"	"209"	"25"	"5"	"170"	"288"	"353"	"19"	"77"	"76"	"693"	"497"	"265"	"264"	"2105"	"4"	"45"	"33"	"7"	"34"	"0"	"444"	"185"	"766"	"15"	"276"	"195"	"368"	"10"	"97"	"13"	"10"	"968"	"147"	"100"	"483"	"45"	"162"	"381"	"74"	"2744"	"5996"	"374"	"71"	"68"	"23"	"56"	"1032"	"748"	"277"	"3615"	"24"	"32"	"171"	"110"	"3"	"33"	"9"	"4"	"1050"	"118"	"0"	"4"	"4"	"22"	"17"	"1"	"0"	"827"	"123"	"62"	"41"	"23"	"37"	"748"	"61"	"371"	"0"	"4"	"8"	"149"	"65"	"10"	"18"	"275"	"74"	"6451"	"82"	"349"	"62"	"414"	"108"	"1"	"0"	"453"	"371"	"47"	"2"	"101"	"0"	"1"	"0"	"1"	"0"	"0"	"132"	"432"	"0"	"0"	"585"	"103"	"190"	"0"	"0"	"1"	"0"	"0"	"10"	"24"	"806"	"20"	"83"	"47"	"70"	"122"	"470"	"24"	"3"	"64"	"632"	"15"	"47"	"552"	"25"	"272"	"299"	"0"	"0"	"86"	"2"	"9871"	"319"	"1"	"29"	"10"	"0"	"40"	"27"	"180"	"11"	"4"	"952"	"164"	"11"	"0"	"16"	"169"	"83"	"217"	"184"	"161"	"208"	"586"	"245"	"72"	"340"	"75"	"30"	"2"	"895"	"196"	"0"	"27"	"134"	"0"	"22"	"543"	"34"	"117"	"306"	"210"	"1284"	"120"	"1216"	"50"	"75"	"60"	"377"	"495"	"156"	"678"	"209"	"857"	"57"	"403"	"263"	"1"	"3"	"1"	"0"	"0"	"263"	"504"	"145"	"1722"	"51"	"341"	"4"	"293"	"249"	"0"	"0"	"13"	"167"	"8747"	"860"	"879"	"2425"	"21"	"0"	"121"	"36"	"383"	"187"	"848"	"505"	"25"	"54"	"47"	"16"	"98"	"4452"	"840"	"97"	"88"	"375"	"53"	"73"	"813"	"37"	"6853"	"63"	"225"	"2359"	"98"	"7"	"13"	"0"	"407"	"790"	"92"	"513"	"425"	"17"	"21"	"39"	"387"	"208"	"283"	"607"	"144"	"43"	"43"	"457"	"404"	"130"	"324"	"0"	"19"	"399"	"52"	"129"	"440"	"951"	"417"	"151"	"229"	"83"	"759"	"39"	"126"	"28"	"0"	"38"	"1082"	"1800"	"162"	"501"	"560"	"20"	"1431"	"428"	"27"	"192"	"19"	"6232"	"167"	"331"	"1352"	"560"	"61"	"50"	"50"	"406"	"221"	"3"	"352"	"256"	"93"	"75"	"23"	"18"	"97"	"268"	"269"	"300"	"142"	"44"	"4"	"161"	"1273"	"40"	"54"	"3098"	"67"	"52"	"128"	"421"	"1"	"321"	"5"	"98"	"170"	"3"	"0"	"49"	"130"	"90"	"289"	"33"	"391"	"1263"	"54"	"319"	"11"	"14"	"0"	"8"	"76"	"87"	"110"	"251"	"112"	"450"	"11"	"104"	"71"	"330"	"8"	"25"	"1859"	"6"	"1520"	"25"	"115"	"171"	"22"	"209"	"491"	"1096"	"29"	"0"	"187"	"6"	"237"	"170"	"100"	"24"	"294"	"1548"	"37"	"321"	"1341"	"88"	"84"	"28"	"72"	"200"	"58"	"1245"	"286"	"148"	"215"	"344"	"2"	"0"	"3"	"485"	"435"	"280"	"285"	"78"	"21"	"98"	"1"	"16"	"1833"	"4213"	"46"	"26"	"4774"	"285"	"357"	"985"	"84"	"8"	"2313"	"362"	"33"	"148"	"151"	"0"	"1"	"60"	"61"	"1370"	"3339"	"85"	"159"	"507"	"33"	"47"	"3432"	"0"	"0"	"8"	"2"	"241"	"294"	"1075"	"38"	"57"	"0"	"30"	"11"	"3218"	"319"	"25"	"172"	"187"	"14"	"58"	"1331"	"346"	"139"	"118"	"206"	"109"	"114"	"0"	"3"	"0"	"2"	"95"	"334"	"664"	"0"	"23"	"1"	"709"	"67"	"183"	"924"	"17"	"144"	"19"	"4894"	"264"	"98"	"1"	"0"	"834"	"407"	"400"	"13"	"165"	"217"	"258"	"89"	"139"	"450"	"17"	"3"	"110"	"16"	"36"	"668"	"378"	"76"	"147"	"59"	"0"	"15"	"33"	"5"	"291"	"201"	"556"	"27"	"0"	"39"	"46"	"1"	"34"	"29"	"215"	"0"	"1"	"11346"	"79"	"42"	"51"	"599"	"553"	"102"	"247"	"34"	"4"	"8"	"686"	"207"	"0"	"126"	"269"	"6242"	"7567"	"497"	"330"	"11"	"94"	"0"	"315"	"41"	"177"	"130"	"1168"	"662"	"95"	"1019"	"494"	"55"	"876"	"903"	"1523"	"427"	"6"	"189"	"243"	"221"	"49"	"3"	"297"	"119"	"325"	"2929"	"105"	"37"	"36"	"285"	"227"	"76"	"1207"	"1063"	"295"	"1579"	"0"	"0"	"577"	"683"	"405"	"277"	"21"	"55"	"18695"	"16"	"112"	"137"	"0"	"1"	"95"	"38"	"425"	"45"	"534"	"15"	"456"	"487"	"57"	"73"	"1"	"251"	"329"	"766"	"3452"	"339"	"148"	"249"	"308"	"16"	"7"	"222"	"0"	"0"	"0"	"0"	"0"	"0"	"0"	"0"	"1139"	"755"	"0"	"41"	"228"	"175"	"145"	"0"	"44"	"0"	"35"	"0"	"0"	"642"	"0"	"0"	"0"	"0"	"0"	"775"	"39"	"408"	"170"	"635"	"450"	"2789"	"24"	"226"	"141"	"70"	"190"	"54"	"0"	"0"	"245"	"87"	"167"	"787"	"551"	"433"	"493"	"159"	"9"	"11"	"650"	"270"	"93"	"44"	"6"	"161"	"33"	"89"	"55"	"257"	"434"	"995"	"89"	"1118"	"263"	"273"	"155"	"1463"	"0"	"1"	"5"	"37"	"120"	"220"	"295"	"693"	"25"	"932"	"136"	"73"	"144"	"2"	"19"	"40"	"32"	"2"	"81"	"0"	"0"	"0"	"63"	"1347"	"484"	"178"	"263"	"156"	"24"	"0"	"0"	"0"	"0"	"18"	"1"	"33"	"2"	"63"	"38"	"18"	"21"	"859"	"30"	"0"	"187"	"159"	"152"	"137"	"101"	"200"	"35"	"0"	"10"	"141"	"0"	"476"	"0"	"3085"	"152"	"0"	"1"	"132"	"20"	"115"	"87"	"15"	"78"	"337"	"0"	"2"	"684"	"0"	"55"	"412"	"1673"	"27"	"110"	"88"	"614"	"211"	"357"	"89"	"107"	"49"	"30"	"0"	"0"	"91"	"2782"	"107"	"124"	"212"	"2789"	"70"	"519"	"0"	"328"	"253"	"0"	"0"	"35"	"0"	"18"	"58"	"324"	"189"	"5"	"388"	"0"	"332"	"84"	"0"	"19"	"86"	"392"	"0"	"0"	"0"	"20"	"215"	"34"	"60"	"261"	"1566"	"0"	"0"	"0"	"0"	"0"	"0"	"41"	"80"	"4"	"129"	"0"	"0"	"410"	"1"	"106"	"44"	"228"	"441"	"75"	"128"	"754"	"0"	"1"	"496"	"3"	"483"	"0"	"0"	"0"	"560"	"39"	"134"	"56"	"1278"	"55"	"159"	"156"	"0"	"0"	"1483"	"918"	"4413"	"416"	"6"	"81"	"0"	"0"	"40"	"0"	"0"	"0"	"176"	"253"	"2319"	"16"	"116"	"225"	"91"	"290"	"180"	"139"	"0"	"0"	"48"	"0"	"0"	"142"	"71"	"57"	"242"	"283"	"327"	"4"	"0"	"88"	"143"	"175"	"0"	"8"	"60"	"226"	"78"	"1"	"24"	"1340"	"7"	"130"	"16"	"7"	"0"	"145"	"687"	"30"	"610"	"805"	"2330"	"73"	"637"	"429"	"124"	"64"	"23"	"107"	"21"	"35"	"99"	"217"	"143"	"318"	"0"	"849"	"612"	"71"	"12"	"316"	"605"	"48"	"100"	"168"	"144"	"103"	"199"	"8"	"23"	"219"	"37"	"21"	"267"	"5211"	"830"	"117"	"139"	"25"	"131"	"10"	"24"	"104"	"88"	"822"	"29"	"0"	"79"	"333"	"360"	"175"	"51"	"47"	"272"	"518"	"1"	"810"	"80"	"27"	"542"	"327"	"61"	"363"	"47"	"33"	"0"	"23"	"28"	"12"	"4"	"16"	"13"	"24"	"221"	"316"	"259"	"703"	"148"	"140"	"286"	"760"	"1"	"72"	"265"	"55"	"23"	"8"	"48"	"0"	"0"	"380"	"1473"	"8"	"10"	"47"	"100"	"139"	"46"	"85"	"19"	"1404"	"386"	"154"	"246"	"136"	"1426"	"265"	"0"	"1859"	"28"	"89"	"204"	"62"	"0"	"0"	"0"	"0"	"0"	"0"	"0"	"0"	"0"	"0"	"0"	"0"	"0"	"0"	"0"	"0"	"448"	"44"	"5"	"22"	"124"	"0"	"223"	"62"	"237"	"52"	"12"	"54"	"36"	"551"	"322"	"23"	"108"	"1"	"2"	"0"	"21"	"146"	"4"	"210"	"436"	"300"	"357"	"0"	"203"	"291"	"136"	"126"	"53"	"24"	"50"	"142"	"811"	"324"	"309"	"117"	"647"	"208"	"13"	"2475"	"50"	"477"	"5843"	"59"	"0"	"124"	"76"	"4"	"524"	"1033"	"139"	"441"	"0"	"1386"	"18"	"777"	"261"	"247"	"420"	"142"	"97"	"735"	"104"	"4"	"0"	"139"	"113"	"0"	"4538"	"4216"	"260"	"593"	"29"	"595"	"78"	"126"	"237"	"99"	"0"	"0"	"40"	"72"	"681"	"72"	"0"	"0"	"280"	"98"	"0"	"126"	"30"	"118"	"32"	"4"	"126"	"56"	"240"	"73"	"73"	"56"	"25"	"467"	"48"	"246"	"94"	"64"	"188"	"14"	"457"	"14"	"241"	"18"	"0"	"192"	"147"	"76"	"264"	"364"	"977"	"112"	"112"	"196"	"703"	"0"	"110"	"49"	"2"	"87"	"100"	"126"	"27"	"18"	"36"	"19"	"0"	"208"	"66"	"1179"	"395"	"1368"	"1626"	"26"	"114"	"846"	"135"	"706"	"131"	"635"	"5"	"884"	"264"	"2153"	"2706"	"79"	"1477"	"61"	"333"	"33"	"947"	"0"	"30"	"0"	"0"	"7"	"194"	"0"	"204"	"71"	"95"	"301"	"24"	"77"	"1"	"59"	"37"	"52"	"135"	"242"	"1437"	"49"	"207"	"502"	"409"	"247"	"0"	"99"	"1"	"0"	"1692"	"125"	"93"	"0"	"114"	"58"	"153"	"189"	"900"	"1"	"88"	"636"	"180"	"0"	"6"	"7"	"10"	"1111"	"465"	"406"	"99"	"818"	"117"	"340"	"20"	"101"	"77"	"140"	"41"	"47"	"98"	"55"	"146"	"347"	"23"	"44"	"161"	"31"	"151"	"32"	"16"	"64"	"261"	"1"	"600"	"125"	"66"	"130"	"256"	"972"	"0"	"23"	"249"	"44"	"2804"	"123"	"183"	"176"	"110"	"31"	"55"	"14"	"18"	"1220"	"45"	"377"	"106"	"810"	"35"	"1466"	"267"	"20"	"28"	"10"	"22"	"0"	"4"	"0"	"103"	"383"	"80"	"52"	"12"	"255"	"186"	"338"	"69"	"54"	"689"	"92"	"12"	"0"	"584"	"144"	"125"	"0"	"142"	"190"	"669"	"40"	"60"	"190"	"1341"	"17"	"0"	"19"	"69"	"3359"	"2126"	"133"	"419"	"256"	"184"	"2"	"2144"	"3"	"73"	"178"	"1879"	"100"	"47"	"535"	"67"	"36"	"0"	"52"	"100"	"1"	"12"	"137"	"2"	"266"	"1221"	"45"	"1106"	"82"	"417"	"15"	"114"	"380"	"513"	"67"	"0"	"27"	"0"	"33"	"150"	"480"	"0"	"1495"	"249"	"232"	"133"	"6"	"0"	"94"	"59"	"964"	"0"	"6"	"8"	"280"	"256"	"530"	"2439"	"499"	"19"	"774"	"60"	"4"	"23"	"0"	"142"	"140"	"55"	"6"	"37"	"25"	"4"	"129"	"7"	"86"	"900"	"54"	"752"	"447"	"506"	"18"	"42"	"953"	"111"	"0"	"35"	"374"	"32"	"341"	"156"	"131"	"163"	"63"	"4"	"31"	"9"	"464"	"26"	"1034"	"57"	"0"	"59"	"681"	"144"	"226"	"137"	"3149"	"4"	"0"	"51"	"90"	"0"	"1692"	"106"	"403"	"1295"	"2447"	"8"	"220"	"96"	"26"	"66"	"148"	"4"	"0"	"158"	"47"	"69"	"19"	"84"	"108"	"161"	"68"	"286"	"46"	"131"	"0"	"358"	"643"	"1"	"0"	"713"	"110"	"125"	"178"	"159"	"186"	"352"	"482"	"200"	"47"	"368"	"11"	"397"	"604"	"362"	"178"	"35"	"34"	"554"	"201"	"1093"	"6"	"55"	"210"	"156"	"490"	"111"	"73"	"105"	"913"	"100"	"12"	"8"	"11"	"14"	"1"	"0"	"25"	"125"	"1079"	"1274"	"2064"	"55"	"216"	"185"	"1526"	"154"	"1156"	"0"	"10"	"153"	"0"	"0"	"49"	"7"	"42"	"53"	"17"	"0"	"0"	"0"	"242"	"507"	"732"	"0"	"0"	"20"	"421"	"8"	"57"	"149"	"715"	"85"	"12"	"160"	"206"	"15"	"219"	"87"	"138"	"60"	"547"	"153"	"218"	"102"	"639"	"103"	"33"	"331"	"0"	"11"	"205"	"11"	"58"	"371"	"776"	"1"	"420"	"321"	"76"	"71"	"0"	"91"	"140"	"210"	"134"	"373"	"160"	"40"	"17"	"135"	"0"	"212"	"1083"	"80"	"2"	"293"	"1564"	"18"	"117"	"670"	"1446"	"424"	"8"	"123"	"137"	"406"	"0"	"9"	"202"	"3525"	"8"	"0"	"2"	"0"	"28"	"0"	"91"	"3071"	"982"	"1435"	"56"	"1022"	"1034"	"51"	"32"	"228"	"12"	"388"	"0"	"4"	"109"	"2512"	"127"	"48"	"13"	"17"	"175"	"173"	"0"	"53"	"0"	"225"	"13"	"122"	"337"	"136"	"199"	"79"	"613"	"77"	"0"	"0"	"701"	"1214"	"2468"	"1851"	"13"	"0"	"2861"	"394"	"69"	"178"	"55"	"3872"	"3608"	"1052"	"89"	"2161"	"350"	"771"	"0"	"61"	"600"	"84"	"566"	"135"	"346"	"5263"	"16"	"0"	"0"	"1"	"12"	"11"	"179"	"796"	"7"	"37"	"1"	"23"	"170"	"38"	"476"	"292"	"104"	"12"	"96"	"273"	"74"	"7"	"268"	"16"	"137"	"29"	"19"	"298"	"307"	"5"	"605"	"66"	"197"	"235"	"0"	"156"	"0"	"981"	"0"	"3"	"146"	"39"	"311"	"163"	"66"	"168"	"7"	"200"	"2021"	"715"	"41"	"35"	"0"	"1191"	"37"	"123"	"422"	"538"	"1163"	"197"	"70"	"143"	"46"	"519"	"94"	"598"	"520"	"402"	"83"	"100"	"2852"	"65"	"197"	"1"	"58"	"1698"	"276"	"0"	"84"	"42"	"1238"	"573"	"419"	"248"	"1037"	"42"	"0"	"0"	"14"	"0"	"0"	"0"	"0"	"122"	"4"	"55"	"393"	"70"	"270"	"89"	"191"	"1705"	"42"	"124"	"425"	"96"	"29"	"17"	"1074"	"19"	"80"	"13"	"136"	"156"	"10"	"23"	"45"	"89"	"14"	"400"	"755"	"180"	"276"	"3"	"338"	"125"	"7"	"17"	"37"	"96"	"372"	"50"	"294"	"346"	"125"	"18"	"518"	"296"	"14"	"253"	"149"	"304"	"2"	"6"	"98"	"261"	"0"	"110"	"474"	"187"	"58"	"36"	"19"	"71"	"26"	"190"	"118"	"72"	"43"	"12"	"95"	"29"	"108"	"528"	"8"	"290"	"495"	"57"	"51"	"140"	"218"	"87"	"290"	"267"	"9"	"469"	"119"	"103"	"962"	"197"	"166"	"0"	"3427"	"3309"	"171"	"0"	"20"	"43"	"40"	"25"	"282"	"13"	"13"	"1535"	"23"	"40"	"688"	"0"	"0"	"66"	"386"	"333"	"3"	"33"	"50"	"260"	"63"	"418"	"144"	"22"	"0"	"331"	"1128"	"1570"	"773"	"36"	"625"	"73"	"283"	"66"	"345"	"0"	"6"	"0"	"5"	"0"	"3284"	"244"	"0"	"1153"	"2565"	"513"	"5023"	"25"	"72"	"895"	"479"	"23"	"478"	"2148"	"43"	"915"	"54"	"761"	"573"	"111"	"1257"	"566"	"0"	"1114"	"29"	"6642"	"224"	"142"	"488"	"82"	"604"	"213"	"7"	"0"	"43"	"38"	"348"	"3"	"266"	"50"	"203"	"0"	"964"	"141"	"215"	"425"	"4112"	"90"	"739"	"128"	"14"	"0"	"0"	"0"	"0"	"165"	"122"	"3"	"37"	"476"	"249"	"637"	"4"	"6"	"662"	"0"	"128"	"20"	"70"	"340"	"0"	"681"	"986"	"90"	"260"	"5"	"0"	"12"	"0"	"470"	"0"	"38"	"7"	"39"	"572"	"334"	"131"	"54"	"8"	"469"	"41"	"16"	"1"	"1226"	"33"	"2"	"291"	"731"	"470"	"283"	"647"	"357"	"305"	"68"	"13"	"72"	"29"	"942"	"288"	"58"	"0"	"4961"	"92"	"63"	"294"	"20"	"268"	"32"	"8"	"359"	"177"	"470"	"224"	"365"	"193"	"516"	"0"	"94"	"41"	"282"	"7"	"57"	"255"	"62"	"529"	"432"	"7"	"0"	"51"	"1114"	"197"	"18"	"94"	"22"	"66"	"242"	"223"	"23"	"53"	"185"	"445"	"5"	"47"	"208"	"0"	"346"	"188"	"42"	"121"	"1589"	"57"	"263"	"14"	"248"	"71"	"0"	"0"	"366"	"124"	"16"	"128"	"85"	"8"	"9"	"1"	"0"	"170"	"100"	"10"	"0"	"664"	"0"	"0"	"0"	"0"	"0"	"207"	"374"	"39"	"521"	"625"	"20"	"42"	"40"	"94"	"136"	"233"	"162"	"91"	"591"	"80"	"72"	"820"	"337"	"9"	"1071"	"0"	"4"	"718"	"0"	"0"	"0"	"94"	"5"	"18"	"112"	"49"	"71"	"140"	"533"	"34"	"88"	"257"	"1846"	"596"	"2468"	"45"	"8"	"0"	"368"	"237"	"5369"	"34"	"0"	"4482"	"394"	"120"	"156"	"14"	"18"	"6073"	"1173"	"496"	"1"	"90"	"50"	"213"	"112"	"0"	"102"	"60"	"996"	"20"	"98"	"9"	"353"	"205"	"149"	"492"	"110"	"17"	"0"	"648"	"3"	"7633"	"622"	"13"	"9"	"238"	"54"	"0"	"0"	"0"	"725"	"45"	"60"	"157"	"54"	"1"	"1"	"1169"	"14"	"31"	"0"	"0"	"331"	"1132"	"1137"	"1513"	"344"	"44"	"1"	"0"	"1"	"0"	"0"	"0"	"11"	"35"	"44"	"438"	"6"	"55"	"122"	"3"	"121"	"2365"	"0"	"0"	"19"	"389"	"1"	"62"	"0"	"187"	"1579"	"0"	"161"	"134"	"13"	"999"	"17"	"449"	"0"	"32"	"2"	"0"	"375"	"5463"	"81"	"20"	"42"	"118"	"0"	"550"	"263"	"116"	"493"	"236"	"226"	"38"	"103"	"84"	"10"	"8"	"1"	"40"	"23"	"0"	"0"	"0"	"77"	"15"	"29"	"0"	"0"	"14"	"42"	"312"	"32"	"297"	"278"	"628"	"1051"	"12"	"68"	"25"	"346"	"801"	"118"	"198"	"260"	"21"	"154"	"227"	"75"	"141"	"28"	"2353"	"744"	"43"	"62"	"19"	"71"	"97"	"352"	"736"	"103"	"246"	"299"	"240"	"5"	"25"	"759"	"54"	"373"	"103"	"181"	"113"	"60"	"103"	"8"	"0"	"0"	"0"	"1"	"94"	"119"	"49"	"59"	"25"	"13"	"25"	"2106"	"229"	"17"	"0"	"173"	"5"	"1057"	"113"	"54"	"601"	"308"	"38"	"120"	"3"	"29"	"95"	"1224"	"18"	"0"	"658"	"122"	"0"	"166"	"65"	"575"	"91"	"1"	"845"	"332"	"335"	"1360"	"317"	"68"	"139"	"1026"	"44"	"61"	"65"	"1047"	"239"	"656"	"553"	"20"	"671"	"80"	"436"	"1738"	"2397"	"218"	"65"	"0"	"55"	"1"	"67"	"1092"	"65"	"728"	"575"	"127"	"104"	"33"	"27"	"312"	"164"	"40"	"1555"	"46"	"926"	"3251"	"357"	"35"	"14"	"16"	"434"	"1087"	"14"	"243"	"350"	"231"	"343"	"562"	"39"	"122"	"8"	"5"	"118"	"93"	"1252"	"5"	"107"	"2412"	"22"	"35"	"213"	"71"	"243"	"120"	"123"	"397"	"87"	"866"	"70"	"484"	"74"	"490"	"44"	"0"	"22"	"13"	"273"	"55"	"0"	"60"	"176"	"572"	"162"	"94"	"674"	"62"	"0"	"1056"	"50"	"107"	"917"	"270"	"1438"	"41"	"26"	"116"	"31"	"123"	"286"	"1944"	"400"	"826"	"106"	"2371"	"535"	"318"	"631"	"244"	"392"	"0"	"3"	"345"	"683"	"287"	"97"	"133"	"224"	"37"	"44"	"1"	"8"	"24"	"434"	"710"	"29"	"112"	"24"	"6"	"2251"	"118"	"212"	"101"	"170"	"6"	"33"	"60"	"7"	"1584"	"45"	"158"	"68"	"0"	"99"	"26"	"152"	"0"	"0"	"163"	"60"	"695"	"613"	"24"	"831"	"48"	"4"	"23"	"208"	"171"	"101"	"411"	"54"	"5"	"307"	"36"	"8"	"106"	"361"	"3632"	"199"	"0"	"0"	"619"	"54"	"239"	"425"	"493"	"1307"	"185"	"61"	"233"	"424"	"2498"	"69"	"0"	"1"	"1"	"38"	"5462"	"874"	"168"	"1"	"130"	"44"	"164"	"94"	"247"	"209"	"656"	"0"	"163"	"103"	"29"	"548"	"568"	"10"	"134"	"61"	"139"	"10"	"1080"	"172"	"486"	"0"	"6"	"230"	"136"	"188"	"42"	"751"	"2312"	"297"	"189"	"111"	"312"	"35"	"99"	"111"	"57"	"198"	"157"	"760"	"82"	"95"	"0"	"34"	"1190"	"66"	"151"	"0"	"108"	"491"	"62"	"294"	"190"	"151"	"66"	"4"	"27"	"0"	"103"	"4183"	"225"	"181"	"78"	"409"	"238"	"0"	"755"	"147"	"27"	"102"	"0"	"184"	"0"	"1892"	"197"	"661"	"194"	"350"	"109"	"1106"	"98"	"14"	"68"	"158"	"98"	"186"	"49"	"143"	"16"	"0"	"1"	"622"	"0"	"757"	"34"	"651"	"120"	"83"	"0"	"105"	"0"	"56"	"692"	"908"	"287"	"147"	"366"	"236"	"1641"	"15"	"47"	"0"	"533"	"87"	"45"	"69"	"108"	"587"	"67"	"108"	"72"	"290"	"321"	"372"	"2085"	"780"	"363"	"2"	"117"	"47"	"669"	"7"	"216"	"1019"	"131"	"125"	"28"	"23"	"0"	"212"	"11"	"44"	"7"	"1"	"24"	"4"	"36"	"136"	"197"	"154"	"14"	"223"	"100"	"145"	"0"	"464"	"14"	"113"	"14"	"123"	"0"	"53"	"88"	"6"	"418"	"201"	"69"	"353"	"166"	"469"	"42"	"149"	"1010"	"1200"	"371"	"699"	"1064"	"238"	"6"	"849"	"776"	"24"	"546"	"403"	"219"	"25"	"480"	"569"	"423"	"163"	"123"	"25"	"956"	"3934"	"238"	"112"	"0"	"0"	"0"	"29"	"214"	"4713"	"199"	"321"	"78"	"723"	"22"	"232"	"365"	"0"	"100"	"463"	"2586"	"846"	"19"	"129"	"395"	"132"	"121"	"3"	"595"	"251"	"46"	"1"	"36"	"26"	"0"	"0"	"0"	"0"	"0"	"0"	"0"	"93"	"835"	"105"	"120"	"34"	"1067"	"9"	"0"	"1174"	"481"	"86"	"0"	"12"	"360"	"5"	"65"	"177"	"90"	"1204"	"98"	"71"	"30"	"5910"	"0"	"294"	"1227"	"741"	"2633"	"33"	"39"	"190"	"2213"	"1146"	"590"	"9543"	"799"	"248"	"9"	"86"	"136"	"177"	"75"	"351"	"5"	"402"	"101"	"159"	"480"	"354"	"32"	"21"	"123"	"1183"	"48"	"2679"	"25"	"467"	"74"	"162"	"1"	"11"	"109"	"194"	"86"	"196"	"25"	"28"	"60"	"0"	"0"	"1392"	"270"	"634"	"255"	"103"	"211"	"750"	"303"	"58"	"478"	"653"	"273"	"1173"	"128"	"73"	"1"	"4222"	"43"	"472"	"434"	"268"	"80"	"38"	"98"	"5"	"0"	"129"	"32"	"905"	"652"	"170"	"1309"	"2172"	"290"	"62"	"57"	"869"	"364"	"52"	"7154"	"142"	"476"	"0"	"181"	"98"	"243"	"1081"	"289"	"14"	"10132"	"69"	"17"	"0"	"186"	"1896"	"12"	"266"	"119"	"42"	"426"	"406"	"49"	"0"	"89"	"82"	"35"	"1"	"2640"	"339"	"66"	"115"	"764"	"444"	"73"	"170"	"74"	"180"	"295"	"1"	"507"	"586"	"87"	"293"	"97"	"28"	"1242"	"1"	"28"	"288"	"1353"	"3528"	"1027"	"45"	"81"	"775"	"1676"	"237"	"668"	"57"	"825"	"763"	"1407"	"36"	"59"	"56"	"594"	"402"	"49"	"1420"	"1110"	"50"	"72"	"68"	"102"	"68"	"1"	"500"	"69"	"0"	"112"	"3"	"0"	"162"	"796"	"66"	"26"	"392"	"21"	"75"	"113"	"194"	"142"	"80"	"14"	"150"	"0"	"8"	"370"	"67"	"0"	"232"	"583"	"100"	"172"	"175"	"44"	"1"	"120"	"0"	"74"	"8"	"105"	"100"	"28"	"0"	"1"	"0"	"3"	"0"	"16"	"265"	"220"	"29"	"123"	"0"	"0"	"11"	"23"	"276"	"110"	"833"	"140"	"297"	"83"	"23"	"1032"	"16"	"8"	"114"	"45"	"932"	"42"	"0"	"1527"	"1034"	"468"	"94"	"483"	"57"	"323"	"635"	"20"	"129"	"688"	"53"	"409"	"101"	"1769"	"17"	"444"	"131"	"17"	"58"	"14"	"87"	"194"	"8"	"1"	"272"	"21"	"23"	"680"	"30"	"145"	"708"	"25"	"33"	"0"	"22"	"42"	"132"	"476"	"150"	"43"	"1"	"219"	"90"	"0"	"0"	"216"	"168"	"31"	"38"	"34"	"85"	"173"	"100"	"335"	"39"	"280"	"277"	"0"	"177"	"369"	"2749"	"0"	"0"	"0"	"0"	"0"	"0"	"0"	"0"	"0"	"0"	"0"	"0"	"0"	"0"	"0"	"0"	"0"	"9"	"326"	"175"	"175"	"321"	"2277"	"1"	"89"	"326"	"191"	"82"	"87"	"32"	"793"	"342"	"72"	"88"	"60"	"431"	"132"	"0"	"0"	"0"	"0"	"404"	"54"	"48"	"410"	"821"	"73"	"35"	"38"	"54"	"15"	"324"	"0"	"36"	"831"	"1577"	"9"	"6294"	"56"	"622"	"209"	"118"	"31"	"13"	"558"	"111"	"81"	"173"	"0"	"14"	"97"	"142"	"347"	"74"	"651"	"61"	"1159"	"178"	"89"	"131"	"91"	"208"	"415"	"815"	"54"	"21"	"71"	"194"	"76"	"351"	"1"	"19"	"119"	"790"	"1663"	"332"	"160"	"2"	"20"	"175"	"87"	"84"	"121"	"66"	"776"	"279"	"110"	"164"	"1749"	"45"	"741"	"144"	"56"	"168"	"366"	"259"	"155"	"1374"	"110"	"67"	"73"	"91"	"0"	"18"	"17"	"66"	"19"	"125"	"46"	"216"	"1840"	"747"	"11"	"118"	"8"	"16"	"72"	"0"	"53"	"862"	"582"	"0"	"0"	"0"	"0"	"0"	"0"	"0"	"0"	"0"	"580"	"448"	"1374"	"272"	"1386"	"231"	"61"	"342"	"40"	"426"	"75"	"21"	"62"	"0"	"417"	"0"	"894"	"8"	"1026"	"15"	"9"	"1668"	"56"	"97"	"99"	"713"	"1788"	"1553"	"1"	"60"	"82"	"295"	"1454"	"14"	"0"	"89"	"446"	"166"	"401"	"789"	"53"	"207"	"1113"	"107"	"1"	"2"	"1856"	"68"	"3"	"343"	"437"	"247"	"70"	"97"	"68"	"113"	"1033"	"33"	"285"	"6"	"13"	"418"	"4105"	"257"	"700"	"574"	"327"	"23"	"26"	"211"	"76"	"849"	"183"	"36"	"35"	"648"	"501"	"66"	"1586"	"9"	"2"	"181"	"1"	"1051"	"32"	"1759"	"248"	"315"	"16417"	"155"	"264"	"637"	"222"	"17"	"339"	"97"	"1312"	"279"	"239"	"97"	"96"	"200"	"1880"	"312"	"1114"	"103"	"217"	"122"	"4"	"360"	"1165"	"64"	"442"	"879"	"1153"	"584"	"607"	"119"	"318"	"111"	"5310"	"3068"	"610"	"339"	"714"	"1882"	"66"	"5794"	"284"	"879"	"312"	"170"	"1768"	"2641"	"37"	"111"	"409"	"1614"	"544"	"14"	"0"	"1045"	"1963"	"711"	"79"	"287"	"1216"	"568"	"571"	"150"	"13"	"593"	"19"	"696"	"73"	"1101"	"1049"	"48"	"1727"	"659"	"229"	"1242"	"1863"	"250"	"837"	"913"	"183"	"172"	"0"	"509"	"2"	"183"	"2"	"112"	"184"	"1080"	"62"	"41"	"277"	"424"	"3218"	"121"	"457"	"1"	"124"	"0"	"0"	"2853"	"1218"	"1"	"0"	"14"	"44"	"46"	"1"	"2213"	"49"	"96"	"0"	"0"	"13"	"0"	"0"	"0"	"39"	"0"	"50"	"55"	"1"	"0"	"0"	"1"	"0"	"1"	"1197"	"0"	"0"	"324"	"0"	"214"	"25"	"0"	"859"	"181"	"158"	"428"	"3"	"8"	"0"	"15"	"6"	"11"	"19"	"1"	"8"	"101"	"2"	"0"	"136"	"884"	"7"	"71"	"812"	"1549"	"2157"	"1"	"937"	"223"	"1"	"46"	"213"	"198"	"61"	"4"	"2"	"0"	"0"	"1071"	"9"	"9"	"388"	"50"	"486"	"12"	"0"	"0"	"0"	"0"	"2554"	"130"	"0"	"390"	"83"	"26"	"217"	"30"	"30"	"922"	"0"	"0"	"0"	"0"	"183"	"0"	"0"	"42"	"1"	"0"	"1"	"0"	"0"	"1664"	"0"	"1"	"0"	"1312"	"0"	"7"	"44"	"22"	"588"	"0"	"2"	"11"	"443"	"12"	"0"	"0"	"16"	"67"	"180"	"934"	"414"	"671"	"39"	"3"	"0"	"0"	"0"	"0"	"0"	"0"	"1"	"0"	"174"	"0"	"45"	"4802"	"107"	"0"	"2"	"1"	"1"	"0"	"12"	"11"	"21"	"205"	"94"	"0"	"0"	"0"	"0"	"0"	"0"	"344"	"44"	"179"	"0"	"141"	"783"	"20"	"1"	"0"	"6"	"0"	"0"	"0"	"0"	"0"	"0"	"0"	"1"	"0"	"0"	"0"	"39"	"0"	"0"	"0"	"0"	"0"	"0"	"7"	"1944"	"881"	"32"	"80"	"194"	"111"	"139"	"3386"	"1"	"0"	"0"	"938"	"24"	"1046"	"0"	"800"	"0"	"0"	"719"	"64"	"1"	"0"	"5"	"465"	"2"	"0"	"6"	"153"	"205"	"3"	"0"	"13"	"78"	"1"	"3301"	"0"	"1"	"75"	"4"	"3116"	"0"	"0"	"0"	"660"	"4133"	"608"	"371"	"79"	"1934"	"0"	"13"	"520"	"30"	"34"	"0"	"136"	"4037"	"417"	"32"	"0"	"0"	"275"	"35"	"167"	"0"	"10"	"10"	"3792"	"285"	"434"	"266"	"12"	"628"	"534"	"76"	"387"	"352"	"5"	"3"	"49"	"677"	"0"	"57"	"1"	"0"	"249"	"0"	"174"	"315"	"6"	"0"	"310"	"549"	"1"	"0"	"23"	"64"	"142"	"32"	"1"	"12"	"29"	"986"	"11"	"164"	"4674"	"172"	"151"	"260"	"124"	"185"	"47"	"14"	"23"	"21"	"3123"	"289"	"118"	"346"	"632"	"1058"	"38"	"175"	"47"	"24"	"35"	"423"	"42"	"276"	"173"	"1131"	"31"	"4477"	"3912"	"55"	"8"	"3"	"462"	"631"	"2045"	"322"	"47"	"20"	"28"	"1"	"195"	"83"	"51"	"1"	"71"	"2580"	"22"	"311"	"1"	"20"	"19"	"8"	"57"	"23"	"17"	"773"	"854"	"105"	"135"	"742"	"0"	"4133"	"48"	"32"	"99"	"40"	"0"	"7"	"106"	"353"	"1135"	"974"	"18"	"7646"	"280"	"240"	"0"	"3112"	"65"	"429"	"47"	"83"	"12"	"518"	"62"	"16"	"148"	"0"	"0"	"1055"	"0"	"85"	"957"	"99"	"1505"	"61"	"0"	"0"	"12"	"214"	"38"	"56"	"114"	"1"	"0"	"0"	"343"	"324"	"1"	"31"	"336"	"32"	"190"	"2"	"114"	"377"	"128"	"93"	"3312"	"0"	"1616"	"1209"	"103"	"0"	"36"	"17"	"0"	"0"	"980"	"5970"	"70"	"11"	"0"	"24"	"62"	"371"	"1941"	"261"	"0"	"0"	"0"	"11"	"63"	"415"	"0"	"273"	"243"	"103"	"0"	"31"	"10"	"724"	"179"	"0"	"0"	"436"	"0"	"258"	"227"	"138"	"21"	"141"	"677"	"53"	"188"	"51"	"28"	"14"	"49"	"184"	"14"	"482"	"1188"	"0"	"456"	"38"	"22"	"30"	"184"	"280"	"298"	"23"	"370"	"69"	"331"	"26"	"241"	"26"	"51"	"233"	"1406"	"122"	"8"	"0"	"781"	"1"	"246"	"190"	"13"	"7"	"222"	"1169"	"164"	"93"	"145"	"0"	"0"	"11"	"21"	"314"	"1"	"74"	"225"	"962"	"141"	"317"	"28"	"209"	"0"	"0"	"243"	"0"	"1"	"29"	"112"	"10"	"15"	"0"	"0"	"4"	"24"	"0"	"0"	"0"	"0"	"4"	"1"	"4"	"97"	"1"	"112"	"0"	"5"	"76"	"14"	"0"	"42"	"2"	"0"	"116"	"194"	"46"	"20"	"11"	"0"	"1"	"20"	"143"	"64"	"1"	"101"	"2"	"1"	"11"	"1"	"17"	"356"	"8"	"14"	"21"	"20"	"1108"	"11"	"0"	"0"	"111"	"0"	"10"	"14277"	"0"	"3680"	"0"	"1"	"5"	"2373"	"12933"	"0"	"193"	"16"	"0"	"0"	"0"	"0"	"0"	"1249"	"1"	"12"	"0"	"0"	"30"	"4431"	"9"	"1336"	"0"	"144771"	"0"	"2722"	"78"	"338"	"952"	"0"	"121"	"205"	"70"	"162"	"0"	"48"	"140"	"381"	"20"	"215"	"0"	"81"	"10"	"29"	"42"	"61"	"40"	"3880"	"41"	"384"	"369"	"285"	"177"	"390"	"0"	"24"	"634"	"7"	"205"	"0"	"170"	"4137"	"10"	"253"	"97"	"166"	"151"	"138"	"9"	"155"	"985"	"187"	"94"	"448"	"64"	"180"	"78"	"74"	"571"	"17"	"38"	"0"	"4"	"50"	"33"	"18"	"0"	"4"	"4"	"7"	"20"	"16"	"30"	"0"	"0"	"0"	"30"	"685"	"232"	"61"	"179"	"0"	"107"	"58"	"97"	"4124"	"0"	"835"	"243"	"2628"	"131"	"0"	"72"	"0"	"248"	"31"	"122"	"0"	"14"	"13"	"150"	"16"	"21"	"2"	"69"	"10"	"187"	"354"	"0"	"0"	"3"	"1"	"1"	"0"	"0"	"41"	"0"	"0"	"1"	"0"	"0"	"0"	"0"	"6"	"4"	"18"	"1"	"1"	"0"	"0"	"0"	"0"	"0"	"0"	"0"	"47"	"0"	"0"	"5"	"88"	"53"	"4"	"4"	"205"	"2"	"0"	"0"	"0"	"0"	"1"	"0"	"0"	"8"	"1"	"8"	"1"	"0"	"0"	"3434"	"0"	"1"	"0"	"0"	"1"	"0"	"0"	"0"	"2"	"29"	"0"	"153"	"4"	"192"	"1"	"52"	"2"	"0"	"0"	"38"	"0"	"0"	"0"	"108"	"3"	"0"	"9"	"38"	"0"	"0"	"0"	"0"	"0"	"0"	"0"	"0"	"0"	"0"	"0"	"0"	"2"	"0"	"0"	"46"	"1"	"0"	"0"	"1"	"0"	"0"	"122"	"0"	"0"	"0"	"23"	"0"	"9"	"35"	"0"	"3"	"50"	"0"	"0"	"0"	"1"	"285"	"1"	"54"	"0"	"0"	"0"	"0"	"11"	"9"	"1"	"1"	"7"	"0"	"0"	"0"	"0"	"44"	"0"	"1"	"0"	"7"	"0"	"0"	"0"	"0"	"0"	"0"	"19"	"1"	"0"	"0"	"1"	"1"	"0"	"42"	"0"	"793"	"0"	"0"	"199"	"73"	"0"	"34"	"0"	"83"	"36"	"733"	"31"	"100"	"55"	"204"	"16"	"17"	"0"	"173"	"5"	"15"	"25"	"14"	"0"	"17"	"53"	"9"	"0"	"99"	"0"	"7"	"16"	"0"	"19"	"0"	"85"	"0"	"0"	"17"	"22"	"0"	"0"	"2"	"29"	"67"	"530"	"24"	"0"	"69"	"54"	"0"	"0"	"70996"	"4"	"1"	"1"	"0"	"0"	"81"	"5"	"3"	"254"	"17"	"0"	"29"	"5"	"45"	"0"	"0"	"7"	"0"	"0"	"8"	"1"	"20"	"29"	"0"	"1"	"9"	"0"	"0"	"6"	"0"	"0"	"27"	"0"	"9"	"26"	"4"	"0"	"21"	"0"	"0"	"0"	"0"	"83"	"22"	"52"	"60"	"0"	"14"	"13"	"9"	"32"	"50"	"12"	"1"	"0"	"92"	"45"	"62"	"15"	"3"	"0"	"4"	"4"	"271"	"14"	"9"	"0"	"16"	"0"	"7"	"1"	"22"	"18769"	"185"	"45"	"8"	"77"	"813"	"253"	"0"	"6"	"0"	"0"	"48"	"743"	"0"	"9"	"440"	"102"	"52"	"66"	"66"	"77"	"31"	"94"	"264"	"420"	"372"	"21"	"0"	"31"	"2"	"62"	"137"	"11"	"650"	"525"	"125"	"54"	"9"	"482"	"173"	"151"	"26"	"21"	"47"	"8"	"318"	"22"	"488"	"40"	"114"	"124"	"518"	"8"	"1078"	"1"	"633"	"109"	"854"	"5467"	"412"	"14"	"5"	"910"	"689"	"270"	"4370"	"219"	"442"	"551"	"24"	"27"	"287"	"58"	"0"	"0"	"0"	"0"	"52"	"44"	"37"	"22"	"9"	"0"	"159"	"0"	"0"	"0"	"15"	"12"	"54"	"0"	"904"	"90"	"1"	"10"	"0"	"58"	"258"	"18"	"150"	"0"	"122"	"68"	"1"	"13"	"0"	"0"	"0"	"0"	"0"	"0"	"0"	"51"	"13"	"0"	"0"	"22"	"0"	"23"	"1"	"0"	"14"	"4"	"56"	"0"	"33"	"338"	"0"	"0"	"67"	"25"	"4"	"382"	"8"	"0"	"0"	"0"	"0"	"0"	"0"	"0"	"0"	"0"	"1"	"0"	"0"	"0"	"0"	"1"	"0"	"0"	"0"	"0"	"11"	"7"	"0"	"0"	"0"	"0"	"0"	"0"	"0"	"7"	"0"	"0"	"0"	"0"	"0"	"0"	"0"	"0"	"0"	"5"	"0"	"0"	"0"	"0"	"0"	"0"	"0"	"0"	"0"	"0"	"0"	"0"	"4"	"0"	"0"	"0"	"0"	"0"	"426"	"50"	"613"	"10"	"274"	"66"	"1239"	"16"	"0"	"716"	"385"	"0"	"40"	"1957"	"359"	"2058"	"401"	"269"	"803"	"268"	"491"	"103"	"17"	"383"	"238"	"662"	"89"	"218"	"43"	"1369"	"456"	"93"	"45"	"2"	"27"	"4"	"899"	"385"	"2972"	"0"	"0"	"0"	"1154"	"0"	"0"	"4"	"61"	"215"	"0"	"0"	"0"	"227"	"335"	"759"	"168"	"3"	"26"	"0"	"17"	"1"	"0"	"0"	"11"	"2"	"5"	"1"	"1"	"4"	"0"	"21"	"23"	"73"	"503"	"856"	"300"	"279"	"824"	"155"	"281"	"141"	"901"	"5965"	"1141"	"273"	"16"	"265"	"63"	"88"	"84"	"867"	"610"	"678"	"1298"	"16"	"144"	"148"	"1369"	"508"	"209"	"399"	"26"	"500"	"129"	"265"	"67"	"168"	"36"	"2183"	"13286"	"434"	"127"	"224"	"121"	"79"	"1505"	"183"	"0"	"4766"	"132"	"593"	"887"	"61"	"153"	"2836"	"44"	"1145"	"71"	"11"	"67"	"531"	"380"	"5"	"426"	"1352"	"1"	"351"	"785"	"2528"	"1253"	"71"	"488"	"91"	"782"	"2002"	"1929"	"440"	"2429"	"3786"	"25"	"24"	"585"	"231"	"96"	"197"	"2075"	"136"	"208"	"139"	"287"	"265"	"158"	"1113"	"0"	"181"	"71"	"312"	"1026"	"13"	"230"	"617"	"615"	"936"	"373"	"122"	"421"	"841"	"210"	"25"	"199"	"43"	"444"	"239"	"223"	"281"	"994"	"140"	"142"	"58"	"9"	"11"	"71"	"1849"	"344"	"832"	"43"	"125"	"946"	"28"	"529"	"115"	"97"	"12"	"0"	"128"	"325"	"210"	"0"	"646"	"29"	"254"	"26"	"521"	"369"	"453"	"336"	"659"	"151"	"3485"	"75"	"8"	"18"	"118"	"0"	"0"	"0"	"0"	"0"	"0"	"3"	"1"	"6"	"8"	"2"	"25"	"0"	"888"	"109"	"223"	"822"	"57"	"1882"	"10"	"89"	"436"	"666"	"169"	"13"	"809"	"38"	"461"	"721"	"15"	"0"	"9"	"14"	"479"	"66"	"56"	"511"	"49"	"26"	"52"	"845"	"122"	"19"	"844"	"873"	"36"	"473"	"125"	"117"	"346"	"508"	"412"	"1"	"327"	"0"	"2"	"201"	"0"	"0"	"68"	"67"	"31"	"10"	"46"	"7"	"0"	"64"	"372"	"45"	"67"	"0"	"261"	"324"	"1220"	"885"	"19"	"6"	"473"	"49"	"29"	"142"	"300"	"136"	"423"	"744"	"163"	"212"	"865"	"6018"	"0"	"59"	"28"	"419"	"77"	"306"	"0"	"26"	"174"	"2"	"0"	"0"	"0"	"1"	"0"	"0"	"0"	"0"	"0"	"0"	"0"	"0"	"1"	"1"	"0"	"0"	"8"	"1"	"0"	"0"	"0"	"642"	"24"	"27"	"24"	"34"	"26"	"129"	"120"	"0"	"337"	"48"	"85"	"749"	"893"	"4"	"0"	"0"	"662"	"29"	"8"	"4"	"27"	"13"	"94"	"10"	"0"	"58"	"79"	"21"	"322"	"66"	"143"	"50"	"1537"	"100"	"230"	"2068"	"125"	"4"	"102"	"5049"	"65"	"583"	"851"	"19"	"390"	"151"	"1"	"0"	"3"	"79"	"541"	"0"	"615"	"5"	"0"	"888"	"65"	"278"	"232"	"26"	"80"	"1"	"507"	"42"	"2"	"697"	"0"	"0"	"0"	"77"	"34"	"157"	"0"	"0"	"64"	"164"	"159"	"218"	"87"	"482"	"66"	"8"	"17"	"0"	"0"	"0"	"348"	"24"	"637"	"433"	"4772"	"779"	"140"	"95"	"8"	"21"	"0"	"0"	"70"	"133"	"524"	"154"	"141"	"131"	"197"	"0"	"4"	"0"	"1"	"0"	"204"	"8"	"337"	"96"	"247"	"3788"	"24"	"1134"	"333"	"259"	"87"	"304"	"135"	"49"	"370"	"0"	"0"	"3"	"271"	"12"	"89"	"137"	"18"	"61"	"35"	"145"	"82"	"4209"	"216"	"135"	"452"	"1"	"73"	"602"	"14"	"175"	"312"	"12"	"55"	"42"	"24"	"300"	"0"	"1"	"0"	"14"	"0"	"0"	"111"	"6"	"31"	"2624"	"132"	"949"	"880"	"36"	"608"	"373"	"895"	"283"	"344"	"0"	"1875"	"1116"	"566"	"392"	"237"	"29"	"13"	"8"	"1050"	"37"	"351"	"187"	"73"	"492"	"525"	"461"	"5"	"90"	"0"	"262"	"0"	"143"	"49"	"136"	"553"	"68"	"53"	"137"	"11"	"488"	"5"	"50"	"39"	"64"	"260"	"172"	"113"	"36"	"84"	"57"	"33"	"32"	"52"	"332"	"64"	"23"	"291"	"3791"	"326"	"500"	"240"	"1981"	"450"	"2"	"1247"	"2040"	"466"	"175"	"18"	"92"	"1987"	"19"	"342"	"358"	"670"	"7"	"338"	"753"	"1192"	"55"	"301"	"230"	"476"	"7"	"4"	"4"	"0"	"0"	"7"	"71"	"181"	"0"	"0"	"0"	"29"	"15"	"131"	"832"	"9"	"334"	"125"	"572"	"23"	"625"	"1143"	"2"	"1"	"4"	"432"	"0"	"10"	"357"	"85"	"1970"	"1242"	"826"	"5"	"1"	"0"	"0"	"0"	"198"	"828"	"604"	"745"	"174"	"0"	"57"	"0"	"7"	"0"	"1"	"10"	"9"	"50"	"22"	"184"	"18"	"256"	"3"	"439"	"125"	"309"	"294"	"0"	"90"	"148"	"552"	"1200"	"1010"	"5562"	"850"	"432"	"191"	"758"	"743"	"711"	"85"	"107"	"875"	"1342"	"0"	"0"	"3"	"530"	"54"	"485"	"500"	"946"	"17"	"26"	"5"	"160"	"14"	"18"	"385"	"5588"	"3879"	"5022"	"3961"	"6436"	"2600"	"360"	"101"	"58"	"21"	"16"	"9"	"0"	"1670"	"3610"	"109"	"478"	"77"	"1"	"0"	"14"	"0"	"0"	"0"	"0"	"21"	"0"	"529"	"269"	"243"	"240"	"1021"	"382"	"248"	"216"	"0"	"0"	"89"	"213"	"0"	"2"	"0"	"229"	"22"	"0"	"3"	"9"	"2422"	"303"	"324"	"7"	"171"	"306"	"1185"	"186"	"266"	"72"	"178"	"1323"	"595"	"1200"	"2"	"1979"	"2"	"793"	"14"	"106"	"2"	"63"	"61"	"270"	"508"	"0"	"1"	"179"	"0"	"3435"	"648"	"1"	"8"	"39"	"12"	"1"	"415"	"12732"	"0"	"12"	"0"	"0"	"76"	"4"	"470"	"0"	"1"	"2"	"703"	"118"	"20"	"651"	"32"	"478"	"605"	"37"	"2425"	"0"	"1"	"0"	"878"	"20"	"63"	"361"	"4"	"178"	"2053"	"207"	"0"	"18"	"1001"	"5267"	"78"	"37"	"28"	"135"	"629"	"624"	"223"	"2"	"530"	"185"	"323"	"0"	"26"	"0"	"0"	"355"	"40"	"0"	"151"	"172"	"21"	"19"	"628"	"8"	"2"	"1"	"3"	"101"	"0"	"24"	"22"	"60"	"71"	"208"	"0"	"8"	"8"	"1"	"45"	"0"	"21"	"13"	"167"	"0"	"23"	"56"	"91"	"150"	"780"	"248"	"52"	"747"	"136"	"42"	"251"	"447"	"15"	"1"	"48"	"15"	"8"	"9091"	"8"	"8"	"1073"	"142"	"225"	"137"	"107"	"395"	"1210"	"945"	"634"	"35"	"23"	"0"	"11"	"27"	"9"	"86"	"0"	"33"	"19"	"2280"	"1"	"144"	"586"	"79"	"1"	"60"	"146"	"41"	"17"	"16"	"19"	"62"	"4"	"235"	"58"	"75"	"4"	"0"	"20"	"14"	"40"	"137"	"143"	"660"	"532"	"28"	"98"	"14"	"0"	"5"	"33"	"302"	"110"	"68"	"40"	"83"	"3202"	"334"	"0"	"1322"	"277"	"0"	"18"	"1790"	"0"	"450"	"697"	"1190"	"41"	"1023"	"0"	"0"	"0"	"14"	"14"	"15"	"0"	"29"	"0"	"28"	"46"	"28"	"4"	"8"	"0"	"0"	"34"	"11"	"234"	"2204"	"55"	"326"	"12"	"6"	"8"	"16"	"10"	"55"	"0"	"67"	"55"	"0"	"21"	"25"	"0"	"7"	"5273"	"0"	"85"	"1838"	"457"	"0"	"3"	"16"	"703"	"0"	"8"	"181"	"15"	"135"	"8"	"8"	"22"	"0"	"14"	"0"	"21"	"13"	"14"	"0"	"1993"	"0"	"1254"	"97"	"12"	"30"	"90"	"2119"	"8"	"11"	"234"	"373"	"451"	"22"	"0"	"48"	"35"	"0"	"7"	"0"	"33"	"0"	"1"	"45"	"238"	"167"	"913"	"88"	"52"	"12"	"0"	"214"	"692"	"13"	"1377"	"272"	"1203"	"11863"	"1276"	"1714"	"1744"	"423"	"6"	"1202"	"1869"	"16"	"326"	"79"	"4"	"17"	"0"	"142"	"0"	"143"	"0"	"0"	"25"	"0"	"61"	"1"	"2"	"3"	"3"	"1"	"1"	"7"	"0"	"158"	"0"	"9"	"3"	"47"	"12"	"37"	"9"	"0"	"36"	"0"	"4"	"37"	"0"	"74"	"198"	"164"	"169"	"570"	"502"	"1534"	"0"	"8"	"8"	"40"	"12"	"43"	"0"	"34"	"0"	"26"	"9"	"0"	"14"	"2"	"0"	"0"	"1"	"14"	"6"	"1"	"77"	"2"	"14"	"4"	"6"	"125"	"0"	"8"	"0"	"0"	"0"	"5"	"211"	"0"	"0"	"57"	"50"	"29"	"808"	"215"	"409"	"10"	"120"	"5"	"0"	"0"	"0"	"9"	"74"	"38"	"7"	"14"	"8"	"263"	"2"	"3669"	"155"	"9"	"0"	"0"	"22"	"8"	"18"	"30"	"0"	"7"	"27"	"31"	"0"	"15"	"7"	"24"	"0"	"1"	"90"	"16"	"17"	"0"	"19"	"0"	"1"	"184"	"32866"	"15"	"62"	"0"	"0"	"75"	"21"	"247"	"10"	"27"	"26"	"11"	"0"	"50"	"8"	"241"	"0"	"3"	"0"	"0"	"2"	"0"	"2111"	"2"	"473"	"7"	"901"	"17"	"5"	"7"	"268"	"69"	"72"	"4"	"0"	"24"	"0"	"24"	"3"	"405"	"0"	"0"	"8"	"19"	"1"	"1433"	"1071"	"999"	"22"	"398"	"449"	"225"	"95"	"33"	"13"	"5"	"54"	"1719"	"9"	"41"	"83"	"133"	"141"	"766"	"1257"	"694"	"766"	"608"	"1"	"1"	"0"	"0"	"0"	"7"	"1"	"101"	"496"	"2673"	"5"	"1"	"51"	"51"	"89"	"109"	"38"	"175"	"109"	"2"	"0"	"0"	"445"	"37"	"0"	"180"	"545"	"383"	"330"	"20"	"69"	"2149"	"9"	"8"	"278"	"2"	"49"	"15"	"47"	"51"	"0"	"1"	"11"	"0"	"18"	"5"	"1"	"0"	"46"	"5"	"5"	"119"	"4"	"18"	"20"	"0"	"2"	"57"	"5"	"1123"	"509"	"1544"	"243"	"76"	"237"	"1"	"0"	"0"	"0"	"0"	"0"	"0"	"17"	"27"	"0"	"23"	"3087"	"0"	"73"	"567"	"38"	"540"	"74"	"5"	"40"	"491"	"212"	"0"	"39"	"229"	"245"	"129"	"32"	"37"	"862"	"50"	"132"	"324"	"301"	"199"	"434"	"9"	"1351"	"137"	"22"	"2695"	"56"	"104"	"93"	"137"	"47"	"207"	"2"	"0"	"1"	"149"	"82"	"31"	"10"	"61"	"9549"	"455"	"8"	"0"	"1"	"0"	"1"	"5"	"0"	"4194"	"8"	"36"	"126"	"233"	"138"	"86"	"1096"	"221"	"251"	"121"	"573"	"632"	"0"	"0"	"546"	"375"	"10"	"27"	"5"	"0"	"1173"	"486"	"62"	"122"	"33"	"331"	"270"	"591"	"61"	"891"	"0"	"535"	"0"	"0"	"67"	"620"	"98"	"6"	"132"	"140"	"762"	"0"	"0"	"35"	"8"	"0"	"112"	"524"	"0"	"49"	"98"	"263"	"64"	"0"	"257"	"50"	"5032"	"360"	"616"	"19"	"106"	"366"	"19"	"139"	"681"	"61"	"4"	"420"	"276"	"90"	"240"	"20"	"298"	"38"	"17"	"14"	"34"	"148"	"0"	"25"	"303"	"143"	"220"	"12"	"541"	"510"	"139"	"54"	"5"	"0"	"28"	"260"	"251"	"142"	"3048"	"53"	"53"	"140"	"25"	"35"	"0"	"27"	"0"	"133"	"1707"	"97"	"1"	"57"	"19"	"117"	"161"	"404"	"13"	"55"	"67"	"50"	"958"	"0"	"0"	"28"	"167"	"420"	"131"	"111"	"180"	"281"	"539"	"614"	"0"	"40"	"118"	"288"	"331"	"2"	"6"	"201"	"1649"	"168"	"518"	"150"	"120"	"1269"	"129"	"121"	"397"	"205"	"11"	"6"	"939"	"198"	"278"	"282"	"101"	"30"	"1695"	"46"	"234"	"207"	"313"	"83"	"28"	"389"	"120"	"2762"	"93"	"451"	"520"	"39"	"0"	"3666"	"458"	"461"	"727"	"23"	"21"	"1614"	"55"	"273"	"7"	"116"	"351"	"11"	"212"	"571"	"53"	"0"	"49"	"54"	"38"	"57"	"1"	"101"	"155"	"115"	"0"	"155"	"944"	"150"	"218"	"88"	"837"	"457"	"141"	"91"	"12"	"1"	"84"	"523"	"97"	"61"	"84"	"554"	"18"	"35"	"573"	"226"	"296"	"9"	"126"	"595"	"12"	"67"	"1316"	"242"	"3821"	"133"	"34"	"154"	"1"	"38"	"136"	"340"	"254"	"55"	"613"	"250"	"694"	"286"	"55"	"20"	"698"	"156"	"56"	"586"	"0"	"891"	"771"	"49"	"80"	"341"	"0"	"111"	"98"	"71"	"175"	"0"	"146"	"55"	"221"	"1371"	"394"	"242"	"23"	"8"	"69"	"57"	"38"	"195"	"1963"	"460"	"137"	"1067"	"2"	"693"	"233"	"151"	"0"	"0"	"39"	"29"	"92"	"541"	"97"	"279"	"0"	"2"	"310"	"27"	"51"	"110"	"79"	"0"	"599"	"57"	"172"	"145"	"184"	"174"	"2226"	"218"	"73"	"59"	"1924"	"154"	"1"	"36"	"208"	"91"	"178"	"224"	"132"	"72"	"0"	"236"	"191"	"89"	"0"	"1157"	"1351"	"40"	"22"	"145"	"6"	"0"	"0"	"408"	"9"	"242"	"47"	"226"	"8509"	"2942"	"172"	"29"	"46"	"6"	"1254"	"128"	"412"	"15"	"563"	"163"	"210"	"28"	"428"	"0"	"148"	"48"	"87"	"127"	"146"	"1959"	"465"	"1258"	"154"	"2145"	"607"	"1579"	"75"	"68"	"372"	"204"	"732"	"116"	"0"	"3"	"140"	"28"	"390"	"56"	"1803"	"298"	"351"	"1008"	"114"	"80"	"112"	"101"	"35"	"161"	"57"	"1167"	"102"	"97"	"103"	"187"	"19"	"61"	"294"	"1"	"0"	"0"	"654"	"16"	"310"	"38"	"55"	"1636"	"252"	"0"	"1357"	"63"	"60"	"156"	"446"	"287"	"0"	"39"	"5"	"47"	"96"	"22"	"0"	"65"	"369"	"73"	"146"	"34"	"206"	"6"	"116"	"26"	"0"	"101"	"1"	"234"	"126"	"469"	"11"	"6"	"5"	"599"	"43"	"933"	"8"	"691"	"60"	"155"	"2"	"168"	"1231"	"1519"	"385"	"5606"	"946"	"272"	"0"	"1"	"1"	"0"	"25"	"45"	"0"	"5"	"0"	"2"	"14"	"2"	"1"	"702"	"2"	"1"	"33"	"5"	"0"	"0"	"0"	"0"	"0"	"9"	"0"	"31"	"4"	"0"	"316"	"8"	"0"	"0"	"1"	"9"	"0"	"2"	"2"	"3"	"0"	"8"	"0"	"27"	"0"	"2"	"0"	"0"	"0"	"20"	"0"	"1"	"0"	"0"	"1"	"0"	"0"	"0"	"0"	"0"	"0"	"8"	"0"	"748"	"7"	"2"	"16"	"0"	"78"	"0"	"17"	"0"	"2"	"0"	"29"	"1"	"0"	"29"	"0"	"290"	"1"	"1"	"2"	"21"	"24"	"0"	"0"	"9"	"34"	"0"	"0"	"5"	"1690"	"2072"	"0"	"0"	"2542"	"2576"	"547"	"134"	"358"	"103"	"391"	"55"	"63"	"71"	"11"	"2"	"3"	"8"	"0"	"22"	"4"	"74"	"0"	"42"	"23"	"8"	"14"	"30"	"41"	"0"	"0"	"80"	"204"	"8"	"15"	"3"	"0"	"0"	"0"	"2"	"0"	"0"	"0"	"232"	"78"	"0"	"10"	"28"	"5"	"51"	"120"	"104"	"83"	"558"	"0"	"15"	"5"	"23"	"590"	"0"	"0"	"1"	"0"	"5"	"19"	"25"	"102"	"19"	"100"	"3"	"3"	"224"	"0"	"4"	"0"	"6"	"24"	"21"	"1"	"0"	"0"	"44"	"1500"	"130"	"437"	"5"	"0"	"36"	"225"	"22"	"140"	"68"	"16"	"370"	"0"	"0"	"40"	"0"	"0"	"0"	"0"	"254"	"1"	"0"	"0"	"2"	"0"	"186"	"217"	"115"	"56"	"0"	"6"	"22"	"0"	"2"	"18"	"6"	"619"	"7"	"783"	"564"	"845"	"362"	"284"	"55"	"10"	"661"	"1"	"0"	"233"	"32"	"1"	"392"	"460"	"2078"	"0"	"10"	"2"	"851"	"175"	"0"	"688"	"134"	"1720"	"25"	"545"	"0"	"92"	"432"	"53"	"3"	"436"	"449"	"182"	"186"	"51"	"100"	"29"	"20"	"2044"	"720"	"534"	"59"	"8"	"33"	"10"	"0"	"47"	"19"	"0"	"22"	"0"	"6"	"0"	"633"	"0"	"67"	"76"	"58"	"1512"	"4"	"27"	"438"	"2737"	"174"	"4"	"311"	"56"	"73"	"0"	"6"	"671"	"18"	"2"	"5"	"5"	"77"	"61"	"0"	"6"	"0"	"3"	"2"	"1"	"118"	"0"	"23"	"1"	"24"	"73"	"1"	"1056"	"26"	"0"	"0"	"1"	"1"	"0"	"0"	"14"	"44"	"6"	"0"	"1"	"2"	"0"	"1"	"1"	"0"	"1"	"0"	"0"	"2"	"0"	"0"	"0"	"29"	"21"	"9"	"977"	"147"	"1"	"9"	"3"	"15"	"16"	"10"	"5"	"128"	"7"	"2"	"17"	"51"	"10"	"2"	"2"	"13"	"0"	"0"	"7"	"24"	"0"	"1"	"397"	"31"	"0"	"3"	"11"	"5"	"7"	"269"	"7"	"4"	"1"	"3"	"0"	"0"	"19"	"19"	"8"	"0"	"26"	"319"	"10"	"0"	"0"	"27"	"7"	"0"	"0"	"0"	"7"	"0"	"0"	"3"	"5771"	"1323"	"1089"	"634"	"514"	"745"	"1923"	"0"	"6"	"77"	"150"	"73"	"0"	"11"	"45"	"0"	"17"	"76"	"3"	"0"	"16"	"3"	"9"	"21"	"0"	"0"	"4"	"5"	"0"	"223"	"29"	"0"	"0"	"13"	"0"	"0"	"0"	"7"	"24"	"2"	"6"	"50"	"1503"	"620"	"48"	"59"	"4"	"15"	"0"	"55"	"31"	"9"	"0"	"1"	"0"	"0"	"503"	"433"	"2"	"0"	"2"	"7"	"1"	"0"	"236"	"515"	"2"	"18"	"9"	"69"	"1"	"0"	"5"	"0"	"0"	"0"	"49"	"1275"	"189"	"13913"	"0"	"0"	"6"	"1"	"0"	"4"	"16"	"17"	"38"	"96"	"997"	"2"	"7"	"30"	"287"	"0"	"1"	"1"	"0"	"0"	"0"	"6"	"0"	"3"	"18"	"5"	"1"	"216"	"0"	"19"	"24"	"25"	"10"	"16"	"2"	"5"	"190"	"47"	"122"	"12"	"111"	"710"	"7"	"134"	"4"	"1"	"0"	"2"	"8"	"52"	"0"	"276"	"107"	"15"	"0"	"23"	"0"	"48"	"0"	"0"	"10"	"0"	"47"	"0"	"4"	"1"	"3"	"0"	"0"	"5"	"6"	"1"	"0"	"1"	"47"	"13"	"0"	"12"	"0"	"0"	"5"	"617"	"656"	"86"	"0"	"0"	"9"	"3"	"0"	"1"	"0"	"9"	"3"	"9"	"0"	"2"	"2"	"0"	"0"	"0"	"8"	"0"	"0"	"2"	"3"	"3"	"25"	"8"	"8"	"0"	"0"	"0"	"0"	"0"	"1975"	"442"	"0"	"41"	"0"	"0"	"0"	"0"	"0"	"0"	"0"	"0"	"170"	"255"	"0"	"35"	"7"	"0"	"0"	"1477"	"0"	"2"	"0"	"3"	"13"	"1"	"20"	"0"	"0"	"0"	"10"	"0"	"0"	"396"	"1"	"0"	"1"	"0"	"0"	"879"	"33"	"1"	"927"	"838"	"303"	"64"	"63"	"0"	"1"	"27"	"0"	"57"	"8"	"0"	"0"	"7"	"0"	"2"	"0"	"0"	"0"	"0"	"26"	"3"	"60"	"380"	"10"	"0"	"1"	"0"	"0"	"36"	"61"	"0"	"7"	"2175"	"13"	"4"	"1009"	"19"	"0"	"6"	"59"	"0"	"17"	"1"	"0"	"25"	"0"	"15"	"3"	"0"	"29"	"0"	"0"	"0"	"23"	"0"	"0"	"0"	"0"	"15"	"3"	"0"	"2"	"3"	"0"	"1492"	"3"	"27"	"7"	"55"	"0"	"107"	"11"	"9"	"0"	"3"	"2"	"254"	"102"	"11"	"54"	"11"	"13"	"1"	"112"	"0"	"0"	"567"	"3"	"0"	"0"	"0"	"40"	"0"	"0"	"1"	"39"	"0"	"0"	"12"	"0"	"7"	"3"	"5"	"2"	"0"	"0"	"0"	"1"	"5"	"6"	"0"	"0"	"11"	"0"	"0"	"312"	"0"	"130"	"568"	"228"	"37"	"251"	"114"	"206"	"9"	"131"	"81"	"1579"	"499"	"217"	"698"	"15"	"1"	"0"	"30"	"0"	"10"	"21"	"0"	"3"	"1"	"11"	"3"	"0"	"39"	"0"	"51"	"507"	"1568"	"15487"	"57"	"16"	"165"	"133"	"172"	"135"	"97"	"64"	"99"	"229"	"0"	"464"	"12582"	"375"	"0"	"1"	"0"	"0"	"0"	"0"	"8"	"1"	"8"	"0"	"0"	"1"	"0"	"1"	"1"	"0"	"0"	"0"	"0"	"0"	"0"	"3"	"5"	"63"	"0"	"0"	"7"	"0"	"0"	"9"	"27"	"34"	"772"	"0"	"9"	"2"	"7"	"3"	"0"	"6"	"2"	"0"	"0"	"80"	"0"	"4"	"14"	"0"	"19"	"6"	"10"	"8"	"4"	"30"	"84"	"9"	"43"	"2"	"1"	"10"	"13"	"1"	"0"	"27"	"2"	"20"	"0"	"1"	"0"	"14"	"1784"	"0"	"3"	"0"	"0"	"1"	"1"	"0"	"14"	"4"	"9"	"2"	"15"	"0"	"13"	"80"	"2"	"0"	"0"	"0"	"1372"	"3"	"1"	"0"	"0"	"11"	"575"	"1"	"0"	"0"	"1159"	"2030"	"0"	"0"	"9"	"4"	"0"	"20"	"0"	"6"	"0"	"70"	"8"	"6"	"391"	"429"	"0"	"46"	"0"	"0"	"19"	"1"	"44"	"2"	"18"	"0"	"0"	"19"	"125"	"72"	"183"	"0"	"36"	"11"	"1"	"2"	"1"	"4"	"28"	"2"	"0"	"1"	"4"	"66"	"13"	"0"	"30"	"0"	"113"	"0"	"142"	"84"	"229"	"61"	"2"	"0"	"1"	"52"	"2"	"8"	"8"	"333"	"366"	"60"	"704"	"0"	"0"	"0"	"0"	"6"	"0"	"0"	"3"	"0"	"0"	"1"	"0"	"0"	"0"	"1"	"0"	"302"	"0"	"0"	"0"	"11"	"0"	"0"	"0"	"1"	"1"	"4"	"0"	"0"	"0"	"1"	"0"	"2"	"3"	"1"	"0"	"0"	"22"	"1"	"19"	"104"	"6"	"12"	"1"	"2"	"1"	"10"	"6"	"0"	"0"	"3"	"6"	"3"	"29"	"0"	"7"	"35"	"0"	"0"	"0"	"0"	"40"	"0"	"2"	"5"	"0"	"0"	"12"	"0"	"7"	"0"	"0"	"8"	"1"	"0"	"14"	"0"	"0"	"2"	"0"	"3"	"15"	"0"	"3"	"0"	"0"	"464"	"0"	"34"	"0"	"0"	"0"	"1"	"1838"	"0"	"0"	"0"	"0"	"0"	"1"	"0"	"1"	"0"	"0"	"0"	"0"	"27"	"17"	"0"	"0"	"1"	"0"	"12"	"2"	"0"	"1"	"0"	"0"	"18"	"5"	"0"	"2"	"0"	"0"	"0"	"2"	"3"	"6"	"0"	"0"	"0"	"8"	"13"	"11"	"45"	"910"	"340"	"7"	"0"	"13"	"18"	"1"	"0"	"0"	"0"	"64"	"0"	"2"	"14"	"0"	"23"	"0"	"6"	"3"	"0"	"12"	"21"	"0"	"0"	"8"	"7"	"7"	"1"	"0"	"25"	"0"	"29"	"0"	"0"	"42"	"0"	"8"	"0"	"0"	"8"	"11"	"1"	"11"	"0"	"0"	"0"	"0"	"10"	"0"	"0"	"0"	"13"	"0"	"0"	"0"	"0"	"0"	"0"	"0"	"21"	"1"	"0"	"0"	"0"	"0"	"0"	"0"	"6"	"0"	"1"	"2"	"10"	"8"	"0"	"0"	"0"	"0"	"0"	"1"	"11"	"0"	"9"	"0"	"0"	"1"	"0"	"9"	"38"	"0"	"0"	"21"	"1"	"6"	"0"	"0"	"4"	"9"	"9"	"0"	"0"	"0"	"0"	"0"	"8"	"0"	"0"	"0"	"4"	"0"	"5"	"2"	"15"	"0"	"15"	"11"	"0"	"1"	"4"	"0"	"0"	"0"	"1"	"0"	"4"	"1"	"10"	"0"	"2"	"0"	"0"	"0"	"0"	"0"	"0"	"0"	"0"	"0"	"0"	"0"	"0"	"0"	"0"	"0"	"0"	"14"	"959"	"3"	"0"	"0"	"1"	"0"	"7"	"1"	"1"	"8"	"12"	"0"	"0"	"0"	"0"	"0"	"0"	"0"	"7"	"0"	"53"	"0"	"103"	"0"	"0"	"0"	"6"	"1"	"0"	"0"	"28"	"262"	"0"	"14"	"8"	"18"	"9"	"0"	"51"	"0"	"5"	"2"	"3"	"0"	"376"	"4851"	"0"	"0"	"14"	"1"	"0"	"17"	"2022"	"0"	"1148"	"8"	"0"	"20"	"18"	"59"	"0"	"8"	"0"	"0"	"0"	"1589"	"0"	"25"	"0"	"0"	"0"	"1"	"0"	"0"	"0"	"7"	"1"	"36"	"0"	"0"	"1"	"1"	"0"	"2"	"5"	"15"	"19"	"2"	"12"	"0"	"11"	"1"	"20"	"2"	"0"	"0"	"1"	"0"	"3"	"314"	"731"	"0"	"2"	"0"	"1"	"14"	"18"	"2"	"0"	"0"	"3"	"343"	"1237"	"0"	"9"	"1"	"2"	"11"	"0"	"16"	"28"	"4"	"88"	"731"	"0"	"250"	"8"	"2"	"3"	"122"	"57"	"0"	"45"	"0"	"7"	"15"	"0"	"0"	"11"	"0"	"0"	"8"	"1"	"0"	"1"	"0"	"0"	"15"	"0"	"0"	"2"	"18"	"0"	"18"	"0"	"0"	"0"	"0"	"0"	"0"	"1"	"27"	"0"	"0"	"0"	"0"	"5"	"1"	"1"	"287"	"31"	"4"	"0"	"0"	"0"	"0"	"5"	"10"	"1"	"2"	"10"	"1"	"10"	"6"	"0"	"3"	"1"	"54"	"2"	"0"	"2"	"1"	"1"	"0"	"2"	"2"	"15"	"2"	"61"	"0"	"12"	"0"	"15"	"1"	"0"	"0"	"0"	"0"	"0"	"0"	"1"	"2"	"1"	"0"	"22"	"6"	"9"	"0"	"0"	"19"	"0"	"0"	"1"	"0"	"0"	"0"	"14"	"0"	"13"	"0"	"9"	"16"	"0"	"1"	"0"	"0"	"476"	"3"	"0"	"0"	"0"	"8"	"1"	"0"	"374"	"191"	"0"	"2"	"1"	"0"	"0"	"3"	"0"	"0"	"4"	"17"	"5"	"0"	"35"	"0"	"1"	"0"	"13"	"0"	"0"	"1"	"19"	"32"	"0"	"24"	"121"	"1"	"1"	"6"	"0"	"186"	"0"	"1"	"4"	"4"	"0"	"0"	"0"	"100"	"20"	"120"	"11"	"267"	"1"	"148"	"654"	"0"	"0"	"9"	"3"	"0"	"1"	"0"	"0"	"1"	"51"	"0"	"4"	"2"	"2"	"15"	"0"	"15"	"0"	"0"	"0"	"0"	"0"	"0"	"5"	"31"	"327"	"2980"	"1641"	"10"	"0"	"265"	"18"	"17"	"115"	"227"	"0"	"346"	"79"	"7"	"1"	"9"	"31"	"4"	"116"	"53"	"51"	"14"	"20"	"1306"	"184"	"877"	"42"	"0"	"190"	"2"	"1579"	"1"	"0"	"250"	"645"	"0"	"171"	"537"	"0"	"1"	"0"	"0"	"63"	"4602"	"17"	"0"	"27"	"0"	"31"	"206"	"284"	"0"	"0"	"0"	"531"	"679"	"442"	"741"	"0"	"0"	"3"	"200"	"47"	"17"	"7"	"8"	"0"	"0"	"16"	"0"	"0"	"15753"	"1"	"0"	"0"	"0"	"0"	"2"	"0"	"1"	"0"	"5"	"0"	"1"	"6"	"3"	"0"	"7"	"0"	"27"	"0"	"0"	"0"	"0"	"5"	"0"	"0"	"0"	"11"	"2"	"0"	"0"	"0"	"1"	"1"	"0"	"1"	"0"	"6"	"0"	"181"	"79"	"137"	"130"	"72"	"118"	"262"	"81"	"129"	"0"	"17"	"6"	"0"	"0"	"12"	"0"	"11"	"3"	"1"	"0"	"0"	"7"	"1"	"36"	"8"	"0"	"2"	"0"	"0"	"4397"	"0"	"3"	"0"	"0"	"8"	"0"	"11"	"0"	"0"	"50"	"163"	"64"	"276"	"2564"	"209"	"158"	"1"	"21"	"32"	"11"	"0"	"3"	"0"	"0"	"0"	"10"	"3"	"0"	"1"	"0"	"0"	"0"	"0"	"0"	"0"	"1"	"0"	"9"	"18"	"2"	"0"	"0"	"17"	"1"	"15"	"809"	"95"	"356"	"0"	"5"	"4"	"54"	"15"	"22"	"9"	"15"	"10"	"0"	"0"	"0"	"1"	"0"	"1"	"1"	"1"	"29"	"14"	"63"	"0"	"6"	"30"	"1"	"1"	"8"	"0"	"0"	"0"	"0"	"16"	"7"	"615"	"0"	"0"	"1"	"4"	"0"	"0"	"7"	"0"	"11"	"0"	"8"	"0"	"0"	"0"	"0"	"19"	"2"	"9"	"0"	"9"	"2"	"9"	"27"	"0"	"17"	"0"	"0"	"0"	"1"	"0"	"0"	"1"	"2"	"0"	"1"	"0"	"2"	"0"	"14"	"0"	"6"	"3"	"0"	"0"	"0"	"416"	"0"	"0"	"1"	"0"	"0"	"0"	"1"	"0"	"0"	"0"	"5"	"0"	"5"	"0"	"1"	"2"	"13"	"0"	"0"	"0"	"1"	"0"	"0"	"0"	"105"	"5"	"0"	"0"	"0"	"6"	"7"	"0"	"0"	"0"	"0"	"22"	"0"	"6"	"0"	"0"	"0"	"0"	"0"	"0"	"2"	"0"	"1"	"0"	"0"	"0"	"0"	"12"	"24"	"24"	"0"	"0"	"1"	"0"	"0"	"1"	"1"	"0"	"0"	"0"	"6"	"185"	"277"	"550"	"0"	"9"	"3"	"6"	"1"	"1"	"0"	"7"	"0"	"0"	"0"	"1"	"0"	"0"	"0"	"0"	"8"	"0"	"2"	"0"	"1"	"0"	"0"	"12"	"0"	"0"	"1"	"3"	"0"	"0"	"10"	"1"	"21"	"0"	"16"	"0"	"2"	"3"	"1"	"0"	"0"	"5"	"0"	"2"	"0"	"0"	"5"	"0"	"2"	"1"	"0"	"1"	"14"	"6"	"9"	"0"	"0"	"0"	"13"	"3"	"8"	"0"	"0"	"0"	"0"	"0"	"0"	"0"	"0"	"0"	"427"	"824"	"0"	"7"	"0"	"0"	"0"	"0"	"0"	"5"	"0"	"0"	"0"	"6"	"0"	"0"	"1"	"17"	"0"	"0"	"4"	"0"	"1"	"0"	"0"	"0"	"30"	"0"	"5"	"0"	"0"	"0"	"1653"	"1"	"27"	"0"	"0"	"1"	"0"	"5"	"13"	"0"	"0"	"0"	"0"	"0"	"0"	"3"	"2"	"11"	"0"	"1"	"0"	"0"	"0"	"0"	"1"	"0"	"14"	"0"	"0"	"0"	"24"	"0"	"2"	"8"	"0"	"0"	"6"	"0"	"5"	"1"	"1"	"0"	"1"	"4"	"0"	"5"	"1"	"6"	"0"	"5"	"0"	"0"	"0"	"1"	"0"	"25"	"0"	"5"	"0"	"0"	"14"	"8"	"5"	"0"	"1"	"5"	"4"	"0"	"0"	"15"	"3"	"9"	"22"	"0"	"3"	"5"	"0"	"6"	"0"	"0"	"27"	"0"	"0"	"0"	"5"	"22"	"0"	"10"	"10"	"9"	"1"	"0"	"3"	"0"	"5"	"0"	"0"	"0"	"1"	"1"	"9"	"0"	"0"	"1"	"16"	"0"	"6"	"18"	"51"	"0"	"70"	"0"	"0"	"2"	"0"	"0"	"0"	"0"	"0"	"0"	"4"	"7"	"0"	"0"	"0"	"0"	"1"	"32"	"3"	"40"	"0"	"3"	"0"	"0"	"0"	"0"	"0"	"10"	"0"	"0"	"0"	"11"	"17"	"0"	"0"	"0"	"3"	"0"	"0"	"1"	"0"	"0"	"0"	"0"	"0"	"0"	"0"	"0"	"0"	"10"	"9"	"0"	"0"	"0"	"0"	"2"	"0"	"46"	"0"	"0"	"0"	"6"	"0"	"0"	"0"	"0"	"0"	"1"	"0"	"1"	"0"	"0"	"0"	"0"	"0"	"0"	"1"	"2"	"0"	"1"	"0"	"0"	"10"	"0"	"0"	"0"	"2052"	"200"	"0"	"0"	"1"	"0"	"1"	"0"	"0"	"0"	"1"	"0"	"3"	"3"	"0"	"0"	"0"	"11"	"0"	"0"	"1"	"0"	"0"	"0"	"0"	"0"	"0"	"0"	"0"	"0"	"0"	"0"	"0"	"0"	"0"	"0"	"0"	"1"	"3"	"0"	"0"	"0"	"0"	"0"	"8"	"0"	"0"	"0"	"0"	"0"	"0"	"0"	"1"	"1"	"0"	"22"	"1"	"0"	"0"	"0"	"0"	"3"	"0"	"0"	"0"	"9"	"49"	"0"	"6"	"0"	"1"	"0"	"195"	"547"	"953"	"1560"	"74"	"199"	"290"	"4958"	"926"	"405"	"195"	"132"	"803"	"546"	"743"	"531"	"349"	"3286"	"1104"	"276"	"2"	"0"	"2201"	"0"	"5"	"6"	"0"	"0"	"0"	"7"	"12"	"33"	"6"	"90"	"119"	"1071"	"0"	"0"	"15"	"0"	"8"	"29"	"0"	"0"	"0"	"0"	"10"	"0"	"0"	"1"	"15"	"3"	"0"	"35"	"1"	"13"	"0"	"0"	"13"	"0"	"12"	"0"	"109"	"6"	"8"	"3"	"9"	"2"	"0"	"0"	"0"	"0"	"3"	"2"	"1"	"0"	"180"	"634"	"324"	"20"	"0"	"14"	"0"	"0"	"0"	"20"	"0"	"37"	"0"	"8"	"16"	"1"	"20"	"16"	"0"	"194"	"47"	"0"	"0"	"0"	"0"	"0"	"0"	"0"	"0"	"1"	"12"	"6"	"2"	"1"	"0"	"6"	"3"	"0"	"3"	"0"	"1"	"1"	"3"	"0"	"3"	"9"	"0"	"0"	"0"	"1"	"28"	"25"	"5"	"12"	"1"	"0"	"9"	"0"	"58"	"5"	"0"	"0"	"0"	"8"	"8"	"0"	"2"	"0"	"0"	"6"	"0"	"0"	"0"	"0"	"0"	"42"	"0"	"0"	"0"	"0"	"6"	"32"	"0"	"1"	"1"	"0"	"0"	"0"	"0"	"0"	"0"	"0"	"0"	"0"	"26"	"0"	"16"	"0"	"0"	"0"	"8"	"0"	"5"	"32"	"43"	"4"	"28"	"0"	"1"	"0"	"0"	"9"	"11"	"26"	"1"	"0"	"1"	"10"	"1"	"6"	"15"	"6"	"11"	"6"	"1"	"1"	"8"	"1"	"1"	"1"	"0"	"0"	"0"	"0"	"0"	"39"	"6"	"0"	"78"	"17"	"5"	"5"	"15"	"6"	"0"	"1"	"11"	"0"	"15"	"3"	"0"	"0"	"0"	"1"	"0"	"4"	"0"	"337"	"0"	"4"	"53"	"0"	"10"	"2"	"9"	"0"	"555"	"74"	"27"	"3"	"0"	"1"	"23"	"12"	"13"	"7"	"0"	"0"	"9"	"6"	"0"	"0"	"0"	"9"	"0"	"0"	"0"	"9"	"0"	"897"	"7276"	"28"	"1"	"23"	"5"	"0"	"15"	"1"	"3"	"0"	"0"	"0"	"0"	"0"	"0"	"6"	"0"	"0"	"0"	"0"	"1"	"0"	"9"	"1"	"0"	"12"	"2"	"0"	"46"	"10"	"23"	"0"	"0"	"0"	"28"	"4"	"0"	"0"	"0"	"0"	"1"	"0"	"0"	"6"	"0"	"0"	"35"	"0"	"2"	"5"	"14"	"4"	"2"	"11"	"0"	"17"	"0"	"1"	"595"	"574"	"260"	"4"	"29"	"2291"	"16"	"3"	"3"	"0"	"3"	"0"	"13"	"1"	"0"	"0"	"2"	"1"	"0"	"0"	"1"	"6"	"0"	"1"	"1"	"1"	"7"	"5"	"0"	"0"	"656"	"28"	"230"	"1"	"0"	"595"	"418"	"104"	"5"	"0"	"0"	"0"	"0"	"0"	"0"	"0"	"0"	"0"	"0"	"0"	"0"	"0"	"0"	"1"	"0"	"0"	"0"	"0"	"1692"	"1228"	"137"	"0"	"0"	"0"	"0"	"1"	"0"	"0"	"10"	"1"	"0"	"3"	"0"	"0"	"0"	"1"	"0"	"7"	"0"	"0"	"11"	"0"	"9"	"8"	"2"	"0"	"0"	"0"	"0"	"3"	"0"	"0"	"1"	"0"	"0"	"0"	"0"	"0"	"0"	"0"	"15"	"3"	"0"	"0"	"0"	"0"	"0"	"0"	"5"	"102"	"0"	"0"	"716"	"610"	"587"	"49"	"214"	"4"	"4"	"0"	"0"	"6"	"1"	"10"	"0"	"0"	"2"	"6"	"9"	"0"	"0"	"1"	"211"	"394"	"10795"	"232"	"120"	"248"	"0"	"0"	"0"	"174"	"7"	"64"	"0"	"0"	"195"	"351"	"6"	"7250"	"9"	"0"	"1"	"0"	"23"	"897"	"29"	"13"	"9"	"162"	"547"	"70"	"116"	"714"	"441"	"1723"	"967"	"111"	"488"	"676"	"1034"	"0"	"217"	"15"	"389"	"677"	"17"	"469"	"14"	"879"	"564"	"3139"	"25"	"55"	"2857"	"1133"	"5"	"811"	"1"	"0"	"149"	"72"	"5"	"1133"	"2009"	"23"	"187"	"0"	"230"	"14"	"484"	"506"	"155"	"10"	"670"	"0"	"1"	"141"	"11"	"878"	"195"	"0"	"6293"	"35"	"44565"	"120"	"154"	"2487"	"272"	"1"	"390"	"951"	"223"	"105"	"130"	"588"	"1146"	"2445"	"0"	"0"	"0"	"0"	"10"	"0"	"0"	"0"	"0"	"0"	"0"	"0"	"557"	"28"	"1243"	"175"	"74"	"180"	"242"	"10"	"762"	"250"	"0"	"761"	"1400"	"1803"	"2223"	"400"	"1"	"0"	"0"	"799"	"1343"	"3795"	"3943"	"2639"	"4896"	"68"	"1838"	"410"	"688"	"36"	"319"	"0"	"0"	"8"	"741"	"9"	"116"	"10"	"0"	"2"	"0"	"0"	"0"	"9"	"7"	"15"	"11"	"0"	"0"	"0"	"15"	"1089"	"319"	"671"	"103"	"650"	"144"	"204"	"0"	"2734"	"818"	"311"	"1101"	"0"	"253"	"5137"	"369"	"1"	"10"	"0"	"0"	"0"	"0"	"0"	"1"	"0"	"0"	"2"	"0"	"0"	"5230"	"499"	"45"	"344"	"3518"	"575"	"252"	"94"	"637"	"1528"	"7432"	"289"	"113"	"469"	"0"	"0"	"6"	"0"	"1"	"0"	"2"	"0"	"0"	"1"	"6"	"3"	"0"	"1"	"1"	"0"	"0"	"0"	"0"	"0"	"525"	"1032"	"558"	"606"	"777"	"30"	"15"	"0"	"0"	"0"	"0"	"0"	"14"	"0"	"65"	"386"	"139"	"1188"	"675"	"764"	"767"	"330"	"8"	"38"	"49"	"279"	"109"	"13"	"85"	"7"	"271"	"396"	"943"	"15"	"0"	"233"	"8"	"696"	"943"	"320"	"76"	"1"	"501"	"1035"	"428"	"17"	"92"	"16"	"0"	"73"	"418"	"70"	"15"	"25"	"220"	"302"	"68"	"923"	"90"	"97"	"308"	"117"	"262"	"121"	"28"	"5"	"38"	"142"	"25"	"119"	"373"	"258"	"73"	"28"	"801"	"259"	"0"	"0"	"6636"	"412"	"75"	"843"	"62"	"877"	"28"	"335"	"0"	"70"	"259"	"73"	"831"	"34"	"1102"	"480"	"361"	"0"	"0"	"108"	"122"	"254"	"97"	"102"	"623"	"77"	"139"	"76"	"170"	"415"	"1398"	"22"	"4"	"19"	"0"	"31"	"61"	"72"	"84"	"304"	"16"	"64"	"0"	"14"	"0"	"1"	"25"	"227"	"85"	"0"	"112"	"42"	"1139"	"7"	"106"	"232"	"345"	"147"	"290"	"146"	"3"	"1"	"102"	"24"	"149"	"1246"	"168"	"0"	"62"	"69"	"4"	"298"	"139"	"144"	"51"	"455"	"513"	"57"	"95"	"8413"	"6"	"1584"	"866"	"258"	"1254"	"203"	"46"	"852"	"530"	"204"	"333"	"0"	"209"	"226"	"13"	"559"	"412"	"72"	"38"	"33"	"1327"	"282"	"26"	"48"	"74"	"159"	"201"	"47"	"155"	"670"	"14"	"0"	"0"	"0"	"0"	"0"	"139"	"125"	"10"	"369"	"107"	"12"	"7"	"0"	"8"	"7171"	"216"	"617"	"2882"	"2"	"0"	"2"	"51"	"555"	"0"	"7"	"158"	"55"	"0"	"1136"	"48"	"2294"	"20"	"133"	"40"	"475"	"1"	"0"	"253"	"815"	"31"	"101"	"349"	"5407"	"463"	"0"	"18"	"0"	"20"	"1048"	"61"	"14"	"298"	"3"	"46"	"343"	"749"	"2044"	"0"	"44"	"0"	"427"	"21"	"3"	"254"	"66"	"0"	"80"	"214"	"1855"	"4203"	"25"	"75"	"204"	"1255"	"1527"	"3"	"15"	"134"	"50"	"1132"	"29"	"117"	"1660"	"55"	"1"	"449"	"12"	"151"	"477"	"1538"	"0"	"124"	"259"	"1"	"25"	"414"	"184"	"679"	"567"	"286"	"40"	"2"	"220"	"129"	"79"	"28"	"103"	"162"	"125"	"402"	"47"	"111"	"148"	"583"	"94"	"268"	"212"	"277"	"225"	"92"	"67"	"547"	"963"	"19"	"0"	"0"	"1"	"1"	"93"	"30"	"113"	"23"	"29"	"578"	"1002"	"325"	"47"	"61"	"564"	"146"	"86"	"241"	"32"	"17"	"149"	"2898"	"2"	"328"	"791"	"7"	"0"	"0"	"1"	"2"	"1"	"19"	"197"	"11"	"441"	"0"	"158"	"211"	"0"	"1"	"89"	"1"	"0"	"11"	"0"	"0"	"211"	"189"	"467"	"2"	"478"	"91"	"1"	"296"	"122"	"0"	"0"	"142"	"741"	"16"	"179"	"180"	"0"	"1"	"10"	"6"	"36"	"10"	"191"	"0"	"64"	"230"	"71"	"238"	"86"	"54"	"100"	"138"	"244"	"12"	"223"	"232"	"217"	"565"	"27"	"294"	"25"	"217"	"98"	"34"	"0"	"7"	"27"	"7"	"26"	"7"	"386"	"183"	"694"	"176"	"222"	"586"	"40"	"9098"	"408"	"2480"	"306"	"206"	"45"	"64"	"202"	"590"	"163"	"233"	"472"	"494"	"60"	"34"	"192"	"453"	"550"	"38"	"330"	"269"	"173"	"84"	"0"	"878"	"65"	"46"	"1870"	"0"	"0"	"933"	"513"	"936"	"186"	"120"	"2311"	"92"	"223"	"86"	"171"	"581"	"344"	"31"	"105"	"84"	"41"	"58"	"68"	"276"	"583"	"146"	"507"	"1163"	"10"	"26"	"266"	"194"	"92"	"4"	"15"	"698"	"263"	"40"	"0"	"870"	"149"	"10"	"1"	"420"	"67"	"761"	"68"	"53"	"291"	"15"	"72"	"39"	"4695"	"34"	"17"	"239"	"0"	"7"	"45"	"126"	"336"	"702"	"332"	"6"	"68"	"431"	"222"	"407"	"22"	"0"	"6673"	"0"	"156"	"1385"	"245"	"228"	"153"	"2"	"193"	"844"	"589"	"291"	"47"	"0"	"41"	"7"	"51"	"48"	"1580"	"36"	"60"	"95"	"5"	"0"	"0"	"184"	"6"	"1145"	"3"	"0"	"28"	"228"	"957"	"2"	"121"	"10"	"235"	"0"	"18"	"21"	"523"	"1235"	"3"	"272"	"40"	"126"	"84"	"155"	"175"	"126"	"71"	"225"	"142"	"154"	"314"	"118"	"1060"	"21"	"9"	"2"	"1"	"30"	"42"	"134"	"3"	"14"	"9"	"122"	"112"	"0"	"3"	"579"	"175"	"111"	"7"	"54"	"0"	"264"	"37"	"216"	"52"	"668"	"0"	"15"	"1"	"2"	"295"	"65"	"112"	"167"	"2212"	"7"	"68"	"0"	"1438"	"27"	"243"	"1104"	"391"	"505"	"0"	"0"	"0"	"22"	"139"	"1"	"693"	"2327"	"69"	"1"	"71"	"110"	"93"	"171"	"734"	"38"	"56"	"1"	"47"	"125"	"97"	"793"	"56"	"37"	"349"	"813"	"174"	"789"	"81"	"4"	"1732"	"886"	"159"	"289"	"249"	"210"	"140"	"57"	"443"	"602"	"28"	"221"	"548"	"0"	"0"	"0"	"0"	"0"	"0"	"0"	"0"	"0"	"0"	"0"	"11"	"0"	"0"	"0"	"0"	"0"	"54"	"0"	"0"	"26"	"0"	"47"	"92"	"6"	"4"	"16"	"0"	"21"	"1"	"0"	"39"	"9"	"123"	"13"	"28"	"295"	"138"	"37"	"145"	"288"	"37"	"500"	"0"	"227"	"270"	"206"	"271"	"151"	"13"	"0"	"97"	"15"	"343"	"2775"	"700"	"91"	"565"	"452"	"1"	"29"	"5"	"14"	"345"	"2603"	"61"	"76"	"19"	"2"	"7"	"5"	"3"	"188"	"716"	"282"	"66"	"134"	"49"	"1055"	"151"	"52"	"291"	"202"	"62"	"44"	"207"	"70"	"90"	"21"	"26"	"4536"	"74"	"84"	"911"	"104"	"0"	"125"	"61"	"23"	"343"	"619"	"149"	"247"	"162"	"106"	"13"	"0"	"227"	"199"	"24"	"1440"	"441"	"132"	"100"	"0"	"434"	"74"	"76"	"8"	"4"	"235"	"583"	"1987"	"16"	"86"	"416"	"865"	"45"	"38"	"162"	"122"	"11"	"387"	"51"	"79"	"64"	"723"	"23"	"701"	"157"	"14"	"1637"	"2098"	"274"	"76"	"1011"	"162"	"5"	"25"	"93"	"369"	"408"	"154"	"982"	"32"	"575"	"241"	"687"	"172"	"1747"	"109"	"108"	"134"	"126"	"220"	"79"	"419"	"115"	"17"	"91"	"0"	"1"	"842"	"340"	"415"	"298"	"62"	"38"	"33"	"34"	"126"	"299"	"123"	"57"	"281"	"2487"	"248"	"319"	"67"	"1"	"0"	"678"	"645"	"17"	"161"	"120"	"464"	"497"	"349"	"438"	"6"	"233"	"165"	"3977"	"193"	"103"	"365"	"308"	"0"	"0"	"7"	"174"	"140"	"126"	"191"	"196"	"24"	"1240"	"41"	"65"	"186"	"11"	"1643"	"49"	"22"	"63"	"198"	"0"	"102"	"451"	"74"	"83"	"1009"	"86"	"138"	"283"	"117"	"198"	"72"	"29"	"28"	"119"	"425"	"6"	"243"	"87"	"41"	"577"	"0"	"14"	"0"	"969"	"0"	"0"	"0"	"0"	"1"	"91"	"4296"	"149"	"0"	"555"	"1042"	"0"	"74"	"47"	"332"	"59"	"13"	"61"	"1"	"145"	"2"	"155"	"402"	"59"	"5"	"66"	"45"	"180"	"235"	"488"	"407"	"86"	"297"	"57"	"8"	"83"	"225"	"147"	"31"	"65"	"184"	"56"	"532"	"0"	"123"	"130"	"276"	"656"	"117"	"66"	"316"	"231"	"13"	"118"	"25"	"0"	"0"	"0"	"35"	"4"	"144"	"782"	"229"	"132"	"3"	"6"	"213"	"226"	"31"	"214"	"50"	"376"	"1"	"0"	"60"	"67"	"4747"	"19"	"25"	"20"	"1338"	"1168"	"993"	"28"	"25"	"26"	"100"	"42"	"0"	"1"	"0"	"391"	"3"	"0"	"107"	"27"	"0"	"3"	"174"	"69"	"131"	"7"	"405"	"171"	"54"	"797"	"128"	"474"	"9"	"191"	"338"	"413"	"163"	"241"	"41"	"1"	"10"	"28"	"32"	"625"	"8"	"111"	"38"	"31"	"127"	"161"	"22"	"346"	"1113"	"1044"	"394"	"28"	"411"	"78"	"614"	"118"	"79"	"33"	"242"	"1"	"18"	"621"	"24"	"285"	"42"	"326"	"11307"	"0"	"11"	"106"	"22"	"424"	"243"	"561"	"165"	"7"	"63"	"83"	"481"	"40"	"100"	"165"	"674"	"146"	"33"	"462"	"139"	"19"	"10"	"10"	"1"	"620"	"333"	"1655"	"911"	"105"	"0"	"38"	"739"	"32"	"71"	"31"	"485"	"472"	"622"	"135"	"495"	"2294"	"1797"	"84"	"18"	"451"	"334"	"66"	"497"	"195"	"127"	"148"	"5"	"47"	"28"	"20"	"681"	"236"	"18"	"32"	"1806"	"53"	"61"	"514"	"42"	"106"	"109"	"140"	"553"	"75"	"265"	"256"	"1000"	"51"	"22"	"257"	"128"	"3"	"120"	"181"	"88"	"162"	"88"	"2387"	"1"	"505"	"101"	"2"	"0"	"0"	"72"	"1290"	"58"	"551"	"354"	"2"	"79"	"113"	"69"	"45"	"297"	"723"	"5"	"7"	"0"	"19"	"0"	"10"	"185"	"8"	"59"	"0"	"0"	"82"	"54"	"52"	"52"	"618"	"115"	"658"	"206"	"511"	"150"	"1130"	"189"	"728"	"967"	"382"	"2"	"700"	"40"	"123"	"398"	"251"	"492"	"487"	"0"	"3"	"411"	"64"	"2"	"98"	"347"	"2202"	"486"	"75"	"69"	"28"	"146"	"12"	"36"	"44"	"764"	"101"	"483"	"255"	"25"	"484"	"88"	"137"	"731"	"305"	"0"	"42"	"54"	"254"	"150"	"611"	"24"	"539"	"39"	"226"	"109"	"738"	"400"	"0"	"0"	"173"	"47"	"30"	"16"	"493"	"1"	"0"	"376"	"103"	"299"	"95"	"21"	"19"	"96"	"70"	"0"	"375"	"219"	"15"	"176"	"78"	"130"	"448"	"287"	"175"	"220"	"30"	"47"	"2724"	"22"	"20"	"60"	"225"	"48"	"109"	"0"	"56"	"216"	"151"	"1"	"5"	"15"	"106"	"689"	"0"	"3761"	"94"	"164"	"10"	"38"	"191"	"0"	"361"	"76"	"844"	"1753"	"37"	"725"	"772"	"279"	"17"	"22"	"40"	"107"	"190"	"30"	"79"	"1582"	"3"	"0"	"112"	"27"	"61"	"82"	"130"	"0"	"25"	"5158"	"71"	"1"	"5"	"1"	"131"	"140"	"7"	"112"	"131"	"1"	"0"	"0"	"301"	"263"	"84"	"11"	"616"	"255"	"65"	"1"	"24"	"1629"	"1409"	"151"	"10"	"138"	"200"	"1309"	"153"	"349"	"43"	"43"	"253"	"50"	"345"	"16"	"164"	"0"	"1"	"7"	"79"	"4"	"17"	"87"	"1287"	"605"	"1"	"414"	"118"	"255"	"91"	"113"	"59"	"17"	"8"	"512"	"396"	"367"	"167"	"13"	"25"	"609"	"33"	"1470"	"227"	"11"	"199"	"118"	"505"	"175"	"92"	"2"	"164"	"0"	"910"	"42"	"516"	"106"	"3343"	"26"	"109"	"331"	"589"	"0"	"122"	"39"	"275"	"3543"	"13"	"0"	"15"	"44"	"0"	"0"	"191"	"1"	"174"	"100"	"324"	"1029"	"159"	"0"	"3540"	"229"	"49"	"32"	"118"	"211"	"91"	"50"	"6"	"104"	"782"	"450"	"30"	"26"	"19"	"296"	"8"	"445"	"214"	"5"	"20"	"316"	"161"	"549"	"1"	"74"	"17"	"625"	"175"	"424"	"1096"	"484"	"119"	"438"	"42"	"157"	"412"	"84"	"39"	"1919"	"1109"	"28"	"123"	"96"	"38"	"135"	"35"	"733"	"453"	"159"	"726"	"29"	"206"	"70"	"0"	"1"	"1053"	"1"	"0"	"69"	"123"	"152"	"9"	"3"	"0"	"0"	"0"	"0"	"7"	"0"	"217"	"39"	"585"	"211"	"71"	"0"	"106"	"460"	"2"	"37"	"264"	"1"	"745"	"96"	"619"	"14"	"71"	"73"	"19"	"0"	"0"	"0"	"12"	"42"	"1328"	"16"	"363"	"154"	"14"	"1408"	"131"	"901"	"0"	"99"	"71"	"0"	"0"	"0"	"0"	"94"	"5"	"0"	"0"	"3"	"9"	"0"	"0"	"0"	"12"	"0"	"25"	"9"	"0"	"12"	"126"	"5"	"128"	"1"	"886"	"66"	"9"	"83"	"14"	"0"	"88"	"495"	"31"	"152"	"465"	"135"	"46"	"253"	"20"	"102"	"355"	"102"	"359"	"790"	"947"	"8"	"213"	"200"	"120"	"14"	"123"	"199"	"659"	"2"	"718"	"257"	"421"	"71"	"215"	"847"	"219"	"1"	"0"	"0"	"0"	"0"	"14"	"8"	"174"	"232"	"57"	"1"	"0"	"0"	"2"	"0"	"0"	"73"	"65"	"603"	"88"	"473"	"24"	"0"	"227"	"162"	"108"	"79"	"38"	"61"	"39"	"248"	"203"	"31"	"0"	"0"	"0"	"12"	"159"	"262"	"107"	"500"	"78"	"13"	"412"	"98"	"137"	"62"	"523"	"72"	"97"	"185"	"61"	"62"	"369"	"59"	"145"	"233"	"6"	"152"	"1"	"1"	"0"	"0"	"5"	"0"	"0"	"180"	"106"	"177"	"0"	"0"	"15"	"221"	"399"	"0"	"383"	"290"	"137"	"68"	"227"	"227"	"1185"	"1094"	"1"	"120"	"440"	"856"	"4"	"0"	"84"	"8"	"34"	"5"	"0"	"69"	"37"	"3482"	"14"	"0"	"1431"	"0"	"160"	"565"	"34"	"480"	"537"	"2"	"5"	"316"	"221"	"45"	"33"	"3"	"0"	"0"	"686"	"4"	"395"	"295"	"801"	"0"	"8"	"11"	"2060"	"349"	"1380"	"106"	"104"	"0"	"34"	"118"	"21"	"174"	"3"	"81"	"62"	"202"	"765"	"35"	"3"	"39"	"284"	"393"	"23"	"167"	"468"	"20"	"66"	"0"	"0"	"0"	"0"	"0"	"527"	"0"	"1194"	"61"	"218"	"3206"	"1"	"22"	"1"	"0"	"0"	"132"	"1562"	"1"	"1"	"31"	"3"	"34"	"85"	"1"	"387"	"28"	"33"	"386"	"200"	"20"	"830"	"348"	"0"	"332"	"176"	"1"	"23"	"562"	"20"	"388"	"5719"	"133"	"38"	"71"	"113"	"114"	"1"	"360"	"24"	"345"	"42"	"37"	"1"	"98"	"73"	"71"	"0"	"20"	"125"	"12"	"509"	"194"	"208"	"50"	"368"	"298"	"1300"	"22"	"841"	"55"	"5"	"3"	"230"	"729"	"127"	"211"	"459"	"219"	"462"	"18"	"48"	"6"	"543"	"32"	"97"	"82"	"81"	"83"	"934"	"206"	"245"	"5"	"29"	"2"	"273"	"42"	"0"	"481"	"404"	"1076"	"7"	"34"	"307"	"128"	"44"	"20"	"149"	"58"	"19"	"543"	"467"	"24"	"617"	"693"	"987"	"25"	"103"	"134"	"15"	"459"	"145"	"25"	"371"	"99"	"20"	"23"	"1352"	"689"	"203"	"67"	"2645"	"40"	"76"	"108"	"2438"	"255"	"271"	"1"	"157"	"64"	"154"	"1"	"0"	"0"	"187"	"10"	"35"	"35"	"7"	"155"	"724"	"115"	"300"	"28"	"19"	"4"	"0"	"6"	"190"	"3"	"82"	"89"	"474"	"43"	"1027"	"13"	"0"	"51"	"108"	"763"	"24"	"39"	"3"	"0"	"0"	"0"	"14"	"80"	"0"	"32"	"60"	"647"	"68"	"43"	"127"	"126"	"3"	"40"	"72"	"0"	"98"	"14"	"100"	"98"	"7"	"232"	"13"	"305"	"80"	"282"	"83"	"47"	"0"	"0"	"31"	"187"	"1"	"2"	"0"	"0"	"0"	"277"	"2"	"25"	"24"	"401"	"2668"	"18"	"41"	"14"	"240"	"75"	"302"	"109"	"115"	"171"	"71"	"335"	"9"	"731"	"1897"	"0"	"6"	"0"	"0"	"26"	"8"	"531"	"67"	"25"	"243"	"4"	"245"	"126"	"1"	"0"	"236"	"103"	"306"	"0"	"0"	"210"	"579"	"1817"	"2"	"0"	"8"	"55"	"1260"	"934"	"410"	"509"	"63"	"24"	"51"	"186"	"2244"	"147"	"135"	"6132"	"179"	"20"	"135"	"230"	"543"	"249"	"0"	"2177"	"23"	"104"	"449"	"4081"	"236"	"204"	"476"	"116"	"16"	"365"	"53"	"3102"	"3383"	"896"	"278"	"128"	"0"	"0"	"27"	"170"	"0"	"25"	"0"	"14"	"30"	"30"	"226"	"26"	"25"	"2"	"453"	"0"	"27"	"23"	"1020"	"267"	"433"	"63"	"53"	"84"	"26"	"443"	"159"	"529"	"233"	"219"	"21"	"360"	"11"	"0"	"11"	"12"	"0"	"445"	"99"	"101"	"325"	"541"	"12"	"150"	"47"	"369"	"613"	"881"	"3758"	"34"	"132"	"1310"	"38"	"258"	"415"	"346"	"904"	"1139"	"1"	"401"	"0"	"430"	"250"	"840"	"1"	"27"	"80"	"27"	"7"	"56"	"6"	"617"	"638"	"541"	"124"	"354"	"512"	"221"	"344"	"242"	"221"	"621"	"0"	"0"	"55"	"368"	"24"	"4"	"259"	"73"	"4091"	"498"	"2604"	"213"	"2271"	"336"	"7"	"737"	"23"	"57"	"361"	"4"	"156"	"265"	"0"	"175"	"86"	"253"	"9"	"236"	"323"	"0"	"148"	"157"	"20"	"81"	"239"	"8"	"1903"	"112"	"1243"	"576"	"52"	"3388"	"376"	"10004"	"140"	"423"	"276"	"4"	"79"	"133"	"7"	"0"	"192"	"14"	"6"	"4"	"195"	"59"	"0"	"514"	"896"	"47"	"33"	"0"	"21"	"0"	"779"	"11"	"4829"	"105"	"234"	"2855"	"8"	"35"	"27"	"50"	"119"	"6"	"8"	"482"	"135"	"1"	"583"	"1385"	"107"	"121"	"707"	"731"	"610"	"1933"	"0"	"0"	"104"	"5188"	"2413"	"82"	"83"	"173"	"113"	"109"	"95"	"315"	"39"	"74"	"80"	"57"	"0"	"2522"	"497"	"421"	"589"	"1576"	"81"	"593"	"83"	"94"	"303"	"72"	"17"	"19"	"125"	"47"	"0"	"129"	"86"	"3"	"852"	"993"	"10"	"34"	"87"	"0"	"262"	"81"	"2"	"73"	"161"	"282"	"288"	"23"	"0"	"360"	"126"	"1"	"38"	"153"	"542"	"66"	"47"	"104"	"0"	"0"	"1"	"0"	"0"	"0"	"15"	"44"	"332"	"26"	"35"	"147"	"127"	"302"	"1318"	"0"	"73"	"145"	"1022"	"390"	"95"	"303"	"2774"	"349"	"537"	"2"	"1"	"705"	"1603"	"59"	"105"	"3"	"19"	"0"	"28"	"638"	"133"	"0"	"120"	"349"	"66"	"28"	"299"	"5"	"0"	"0"	"8"	"120"	"65"	"0"	"108"	"55"	"12"	"132"	"522"	"361"	"1184"	"398"	"8"	"13"	"390"	"13"	"154"	"0"	"2"	"1"	"56"	"13"	"179"	"379"	"475"	"931"	"400"	"627"	"725"	"134"	"112"	"78"	"292"	"342"	"80"	"168"	"18"	"40"	"712"	"158"	"4037"	"0"	"11"	"98"	"21"	"41"	"288"	"17"	"48"	"15"	"16"	"7"	"1389"	"51"	"27"	"0"	"144"	"0"	"0"	"38"	"172"	"392"	"170"	"28"	"468"	"32"	"4284"	"29"	"54"	"366"	"363"	"486"	"1092"	"224"	"875"	"0"	"578"	"61"	"243"	"152"	"130"	"274"	"18"	"10"	"0"	"270"	"26"	"2"	"1"	"0"	"4"	"1"	"7"	"89"	"40"	"616"	"222"	"1"	"28"	"321"	"4"	"294"	"37"	"268"	"1"	"3425"	"497"	"124"	"206"	"87"	"638"	"0"	"0"	"0"	"0"	"0"	"7"	"0"	"8"	"229"	"16"	"55"	"25"	"4055"	"0"	"1923"	"1"	"327"	"0"	"59"	"41"	"72"	"77"	"64"	"30"	"0"	"2"	"1"	"0"	"142"	"202"	"21"	"30"	"1740"	"173"	"649"	"129"	"141"	"406"	"69"	"27"	"6"	"57"	"24"	"75"	"489"	"389"	"183"	"11"	"582"	"15"	"2674"	"324"	"187"	"64"	"327"	"0"	"106"	"58"	"27"	"1935"	"29"	"74"	"234"	"0"	"84"	"0"	"5560"	"134"	"17"	"53"	"0"	"0"	"1530"	"15"	"3"	"253"	"1"	"46"	"508"	"132"	"0"	"353"	"0"	"0"	"152"	"55"	"175"	"28"	"77"	"612"	"966"	"353"	"135"	"35"	"0"	"31"	"56"	"10"	"181"	"363"	"363"	"292"	"76"	"433"	"932"	"56"	"46"	"0"	"0"	"2504"	"3976"	"296"	"0"	"269"	"548"	"233"	"306"	"503"	"1152"	"96"	"7"	"39"	"434"	"271"	"494"	"180"	"176"	"110"	"37"	"0"	"86"	"93"	"427"	"625"	"135"	"210"	"176"	"100"	"162"	"112"	"51"	"0"	"102"	"14"	"130"	"728"	"78"	"54"	"1068"	"19"	"116"	"1035"	"109"	"153"	"110"	"16"	"143"	"26"	"73"	"217"	"560"	"19"	"260"	"3"	"88"	"294"	"51"	"17"	"155"	"11"	"17"	"156"	"57"	"987"	"23"	"1709"	"37"	"330"	"268"	"20"	"1873"	"391"	"17"	"46"	"24"	"1179"	"147"	"261"	"136"	"111"	"266"	"35"	"167"	"11"	"285"	"80"	"420"	"51"	"499"	"10"	"0"	"256"	"193"	"40"	"323"	"2252"	"541"	"2"	"104"	"17"	"156"	"2"	"61"	"31"	"65"	"10"	"291"	"91"	"65"	"250"	"64"	"119"	"95"	"116"	"0"	"76"	"111"	"53"	"68"	"311"	"0"	"39"	"990"	"6"	"4978"	"15"	"1023"	"128"	"252"	"0"	"17"	"273"	"79"	"28"	"128"	"334"	"0"	"13"	"1807"	"28"	"17"	"26"	"485"	"2507"	"29"	"49"	"59"	"350"	"138"	"585"	"48"	"47"	"450"	"349"	"9"	"192"	"48"	"1"	"145"	"0"	"60"	"19"	"23"	"49"	"36"	"109"	"938"	"114"	"444"	"17"	"63"	"0"	"102"	"13"	"100"	"2"	"3206"	"6"	"12"	"40"	"275"	"718"	"936"	"0"	"1"	"26"	"489"	"53"	"85"	"90"	"54"	"108"	"249"	"98"	"91"	"271"	"146"	"82"	"2"	"108"	"40"	"0"	"0"	"194"	"344"	"61"	"243"	"123"	"2873"	"874"	"617"	"78"	"216"	"1429"	"269"	"222"	"667"	"69"	"19"	"126"	"8"	"199"	"112"	"148"	"335"	"2497"	"0"	"37"	"1910"	"366"	"88"	"275"	"132"	"129"	"84"	"31"	"319"	"321"	"132"	"1155"	"85"	"1168"	"111"	"17"	"9"	"50"	"9"	"3"	"422"	"147"	"29"	"12"	"148"	"60"	"0"	"85"	"519"	"115"	"1331"	"112"	"23"	"142"	"594"	"72"	"441"	"9"	"24"	"846"	"43"	"686"	"122"	"111"	"137"	"7"	"254"	"16"	"942"	"876"	"65"	"123"	"146"	"67"	"0"	"116"	"79"	"103"	"0"	"10"	"267"	"6"	"214"	"109"	"143"	"349"	"4"	"768"	"63"	"149"	"852"	"126"	"1004"	"38"	"78"	"442"	"0"	"0"	"0"	"0"	"139"	"14"	"92"	"1099"	"0"	"100"	"521"	"373"	"18"	"0"	"0"	"216"	"0"	"718"	"48"	"0"	"78"	"268"	"782"	"54"	"187"	"409"	"70"	"948"	"36"	"8"	"0"	"45"	"658"	"124"	"483"	"214"	"0"	"0"	"0"	"6"	"54"	"195"	"18"	"0"	"1"	"11"	"9"	"464"	"73"	"302"	"26"	"0"	"133"	"47"	"217"	"174"	"34"	"95"	"0"	"0"	"40"	"0"	"107"	"48"	"3025"	"473"	"368"	"1704"	"164"	"1254"	"0"	"40"	"113"	"31"	"35"	"38"	"535"	"207"	"7"	"0"	"0"	"0"	"1"	"18"	"316"	"24"	"168"	"133"	"184"	"41"	"220"	"158"	"84"	"64"	"109"	"196"	"70"	"10"	"551"	"298"	"12"	"225"	"119"	"58"	"46"	"3"	"372"	"169"	"120"	"280"	"6"	"131"	"119"	"101"	"411"	"387"	"43"	"129"	"1071"	"85"	"338"	"785"	"107"	"1436"	"61"	"142"	"73"	"297"	"0"	"198"	"31"	"23"	"50"	"497"	"299"	"16"	"45"
"SAMN02982247"	"67"	"0"	"4"	"0"	"0"	"0"	"0"	"0"	"0"	"9"	"99"	"158"	"4301"	"3250"	"387"	"19"	"1"	"3"	"6"	"1"	"4"	"4"	"8"	"0"	"3"	"142"	"10"	"8"	"826"	"548"	"9"	"15985"	"52"	"78"	"41"	"95"	"430"	"176"	"444"	"580"	"842"	"267"	"499"	"51"	"872"	"155"	"452"	"0"	"2"	"3"	"1752"	"29"	"5680"	"3"	"5"	"3620"	"4034"	"267"	"31"	"2987"	"0"	"5"	"0"	"146"	"35"	"566"	"293"	"0"	"0"	"149"	"286"	"1"	"596"	"663"	"19"	"1"	"16"	"29"	"15"	"357"	"46"	"3"	"0"	"3"	"132"	"0"	"0"	"1"	"19"	"6"	"2278"	"0"	"29"	"1"	"2590"	"797"	"52"	"1030"	"0"	"1231"	"932"	"132"	"737"	"360"	"11"	"172"	"320"	"854"	"269"	"55"	"1236"	"3"	"366"	"300"	"100"	"4"	"0"	"42"	"16"	"1"	"391"	"975"	"197"	"333"	"7"	"6"	"26"	"0"	"388"	"61"	"2150"	"16450"	"0"	"54"	"9"	"140"	"7"	"1"	"101"	"360"	"828"	"330"	"130"	"179"	"638"	"850"	"737"	"895"	"102"	"4"	"87"	"142"	"452"	"4"	"907"	"36"	"76"	"6"	"1610"	"1179"	"147"	"87"	"327"	"301"	"1260"	"51"	"120"	"261"	"202"	"3642"	"636"	"98"	"0"	"44"	"543"	"1827"	"287"	"871"	"396"	"171"	"0"	"5"	"103"	"101"	"9"	"230"	"558"	"3"	"1617"	"542"	"1"	"443"	"11"	"4"	"491"	"1693"	"94"	"90"	"5"	"1235"	"1440"	"2632"	"286"	"29"	"12"	"310"	"458"	"898"	"40"	"58"	"380"	"0"	"26"	"3513"	"182"	"132"	"428"	"479"	"1"	"720"	"1403"	"141"	"2"	"89"	"883"	"212"	"942"	"230"	"16"	"579"	"185"	"9"	"2"	"0"	"1541"	"187"	"241"	"174"	"40"	"732"	"23"	"2058"	"230"	"146"	"1"	"49"	"472"	"22"	"1425"	"285"	"405"	"36"	"252"	"553"	"5"	"1"	"0"	"2012"	"223"	"1476"	"0"	"2"	"5"	"26"	"6"	"3"	"3"	"0"	"6"	"6"	"3"	"0"	"0"	"0"	"0"	"488"	"89"	"1"	"2"	"2"	"0"	"1"	"0"	"1"	"1"	"0"	"75"	"49"	"2"	"92"	"1"	"8"	"0"	"2"	"1"	"150"	"410"	"1"	"1"	"11"	"3217"	"815"	"361"	"377"	"141"	"5"	"102"	"54"	"0"	"0"	"316"	"1"	"116"	"0"	"2"	"2502"	"0"	"193"	"2368"	"565"	"15"	"1"	"57"	"2653"	"70"	"5558"	"180"	"3616"	"0"	"3"	"266"	"1"	"2"	"28"	"200"	"3"	"0"	"0"	"0"	"1"	"1047"	"402"	"222"	"341"	"200"	"360"	"105"	"219"	"41"	"86"	"189"	"35"	"13"	"99"	"4"	"1864"	"468"	"166"	"443"	"860"	"20"	"2259"	"1666"	"1"	"0"	"0"	"3"	"873"	"772"	"352"	"979"	"13"	"15"	"11"	"0"	"0"	"0"	"0"	"8"	"325"	"11820"	"29"	"436"	"584"	"1"	"2"	"5"	"11"	"14"	"3048"	"274"	"19"	"261"	"1838"	"17"	"740"	"57"	"0"	"25"	"274"	"599"	"211"	"0"	"51"	"128"	"263"	"999"	"4668"	"1"	"162"	"18"	"7"	"286"	"9"	"1088"	"2"	"68"	"0"	"0"	"146"	"0"	"1"	"0"	"182"	"116"	"930"	"1156"	"306"	"359"	"337"	"16"	"0"	"78"	"721"	"153"	"1087"	"797"	"101"	"87"	"370"	"215"	"127"	"3"	"319"	"72"	"80"	"24"	"3"	"60"	"27"	"69"	"141"	"231"	"77"	"92"	"79"	"127"	"553"	"10"	"82"	"4"	"6"	"26"	"1450"	"33"	"141"	"8"	"131"	"7"	"5"	"2189"	"19"	"510"	"61"	"1999"	"179"	"99"	"653"	"67"	"53"	"134"	"568"	"0"	"588"	"67"	"1442"	"11534"	"75"	"478"	"1805"	"46"	"459"	"374"	"793"	"719"	"59"	"16"	"0"	"0"	"202"	"202"	"64"	"1207"	"83"	"91"	"118"	"1"	"259"	"0"	"853"	"86"	"2"	"391"	"10909"	"0"	"1"	"427"	"178"	"12"	"440"	"377"	"85"	"220"	"625"	"133"	"10"	"2"	"6"	"198"	"143"	"39"	"9"	"586"	"1111"	"461"	"148"	"545"	"51"	"232"	"73"	"37"	"7"	"611"	"84"	"628"	"273"	"7"	"612"	"195"	"1837"	"145"	"146"	"249"	"176"	"353"	"12"	"13"	"263"	"61"	"2023"	"1095"	"508"	"1"	"27"	"55"	"219"	"49"	"12"	"146"	"46"	"1"	"258"	"17"	"125"	"0"	"2052"	"4"	"1339"	"59"	"128"	"19"	"2"	"2"	"935"	"31"	"360"	"40"	"769"	"7"	"169"	"163"	"573"	"1091"	"14"	"2"	"9"	"62"	"62"	"5"	"21"	"65"	"588"	"63"	"283"	"74"	"600"	"4"	"439"	"33"	"265"	"172"	"153"	"128"	"8"	"11"	"394"	"251"	"483"	"9"	"83"	"2"	"206"	"15"	"1610"	"300"	"598"	"740"	"1003"	"0"	"7"	"111"	"5"	"8"	"53"	"100"	"352"	"304"	"0"	"135"	"189"	"1872"	"117"	"78"	"35"	"6"	"12"	"20"	"3"	"0"	"3"	"102"	"222"	"892"	"0"	"6"	"42"	"30"	"255"	"25"	"94"	"0"	"94"	"18"	"16"	"30"	"1501"	"97"	"1"	"56"	"4628"	"1"	"0"	"1"	"0"	"0"	"1"	"0"	"0"	"127"	"923"	"6"	"0"	"0"	"9"	"2081"	"178"	"35"	"62"	"1321"	"939"	"0"	"772"	"513"	"2"	"1"	"464"	"129"	"186"	"0"	"2571"	"739"	"222"	"342"	"1"	"1"	"5"	"105"	"391"	"6"	"0"	"63"	"1038"	"484"	"1"	"0"	"108"	"201"	"3"	"178"	"232"	"254"	"131"	"102"	"1"	"211"	"4"	"295"	"121"	"1"	"0"	"0"	"0"	"1"	"193"	"88"	"2877"	"0"	"960"	"117"	"18"	"41"	"0"	"0"	"16"	"0"	"0"	"4"	"286"	"6"	"478"	"1"	"1243"	"9"	"181"	"47"	"418"	"0"	"226"	"166"	"567"	"1299"	"12"	"222"	"10968"	"0"	"36"	"181"	"751"	"0"	"587"	"0"	"238"	"1201"	"142"	"1261"	"4"	"1"	"8"	"0"	"70"	"14"	"148"	"770"	"342"	"157"	"513"	"0"	"1"	"0"	"12"	"4"	"2"	"0"	"0"	"0"	"522"	"102"	"4"	"501"	"1393"	"0"	"461"	"86"	"151"	"2"	"663"	"0"	"0"	"0"	"12"	"7"	"0"	"36"	"1"	"73"	"1150"	"0"	"281"	"12"	"520"	"0"	"0"	"1457"	"2138"	"0"	"182"	"1"	"1"	"0"	"0"	"0"	"0"	"592"	"1"	"4"	"11"	"1"	"0"	"0"	"0"	"0"	"2"	"0"	"0"	"0"	"1"	"0"	"0"	"0"	"0"	"0"	"0"	"1"	"0"	"0"	"0"	"0"	"4"	"2"	"3"	"100"	"0"	"1"	"3"	"327"	"29"	"1483"	"258"	"1062"	"270"	"16"	"104"	"0"	"0"	"99"	"0"	"7878"	"27"	"58"	"2"	"88"	"650"	"108"	"219"	"206"	"460"	"179"	"313"	"413"	"292"	"440"	"864"	"356"	"203"	"366"	"33"	"81"	"9147"	"2"	"185"	"243"	"118"	"83"	"551"	"1754"	"159"	"217"	"681"	"513"	"199"	"15"	"0"	"547"	"586"	"1245"	"321"	"1665"	"219"	"1"	"291"	"33"	"745"	"277"	"3506"	"178"	"33"	"563"	"973"	"26"	"85"	"702"	"156"	"3476"	"1461"	"8"	"0"	"151"	"114"	"323"	"1"	"6"	"189"	"0"	"3"	"9"	"0"	"7"	"0"	"445"	"164"	"39"	"2"	"124"	"944"	"9"	"653"	"691"	"1"	"1125"	"62"	"146"	"0"	"2101"	"55"	"1"	"71"	"702"	"11"	"0"	"271"	"27"	"280"	"81"	"355"	"183"	"2"	"0"	"0"	"307"	"29"	"3"	"26"	"283"	"1491"	"126"	"654"	"0"	"139"	"265"	"49"	"296"	"850"	"425"	"167"	"83"	"1"	"4"	"27"	"1035"	"1"	"505"	"0"	"10"	"1767"	"570"	"0"	"3359"	"3202"	"17"	"39"	"504"	"15"	"181"	"187"	"474"	"1146"	"162"	"365"	"0"	"0"	"1"	"4"	"3"	"9"	"2"	"387"	"3"	"8"	"6"	"346"	"2374"	"232"	"358"	"129"	"184"	"973"	"873"	"94"	"310"	"1829"	"13"	"279"	"1643"	"1650"	"0"	"76"	"15"	"7"	"13"	"769"	"312"	"473"	"2"	"11"	"21"	"116"	"75"	"38"	"3576"	"6"	"1298"	"711"	"0"	"2"	"225"	"327"	"103"	"89"	"159"	"1794"	"23"	"0"	"1"	"23"	"0"	"2"	"1"	"7"	"3"	"1"	"2"	"0"	"0"	"1335"	"5"	"0"	"190"	"250"	"88"	"0"	"5"	"193"	"283"	"15"	"1"	"6"	"268"	"4"	"2"	"251"	"0"	"849"	"407"	"2"	"2"	"2"	"2"	"0"	"1"	"69"	"2"	"318"	"175"	"26"	"155"	"9"	"21"	"0"	"6963"	"4"	"9965"	"839"	"43"	"0"	"160"	"172"	"1191"	"41"	"83"	"52"	"190"	"11"	"0"	"7"	"2"	"0"	"0"	"163"	"242"	"53"	"0"	"139"	"794"	"8"	"940"	"19"	"292"	"106"	"3"	"15"	"3299"	"2961"	"229"	"10026"	"3"	"9"	"4"	"0"	"2421"	"0"	"27"	"790"	"16"	"3"	"377"	"2105"	"153"	"218"	"121"	"57"	"17"	"471"	"81"	"44"	"327"	"270"	"0"	"76"	"23"	"850"	"0"	"1"	"235"	"525"	"704"	"1001"	"518"	"351"	"819"	"1"	"21"	"0"	"1"	"722"	"41"	"72"	"2"	"555"	"102"	"356"	"312"	"0"	"10"	"56"	"1968"	"0"	"1"	"90"	"157"	"0"	"43"	"0"	"7"	"18"	"546"	"53"	"802"	"9845"	"549"	"393"	"47"	"437"	"44"	"537"	"424"	"45"	"24"	"50"	"386"	"342"	"111"	"938"	"1906"	"11"	"396"	"194"	"94"	"0"	"3"	"1492"	"319"	"0"	"3"	"126"	"913"	"4"	"309"	"2"	"4"	"765"	"905"	"518"	"27"	"5"	"137"	"5"	"162"	"636"	"47"	"1"	"682"	"0"	"36"	"153"	"31"	"473"	"432"	"31"	"2"	"26"	"2"	"1"	"14"	"250"	"89"	"6"	"251"	"0"	"3"	"23"	"94"	"33"	"0"	"247"	"0"	"884"	"199"	"786"	"438"	"80"	"487"	"122"	"7"	"12"	"7"	"7"	"18"	"2"	"99"	"11"	"840"	"3101"	"0"	"0"	"64"	"86"	"215"	"898"	"36"	"591"	"79"	"104"	"4286"	"3225"	"0"	"102"	"18"	"68"	"0"	"951"	"0"	"1"	"22"	"6"	"59"	"0"	"14"	"9194"	"1"	"725"	"4"	"177"	"87"	"8"	"136"	"17"	"0"	"28"	"0"	"11"	"577"	"110"	"471"	"111"	"22"	"1"	"147"	"181"	"2971"	"120"	"44"	"228"	"998"	"307"	"0"	"190"	"475"	"7"	"118"	"781"	"105"	"155"	"1827"	"246"	"604"	"352"	"134"	"32"	"64"	"309"	"0"	"0"	"0"	"117"	"1896"	"3705"	"25"	"0"	"0"	"55"	"168"	"159"	"58"	"646"	"143"	"0"	"455"	"0"	"0"	"0"	"74"	"680"	"963"	"18"	"1367"	"0"	"151"	"335"	"199"	"356"	"982"	"82"	"197"	"3"	"0"	"95"	"65"	"371"	"0"	"0"	"1"	"0"	"47"	"0"	"14"	"8"	"0"	"3"	"597"	"679"	"67"	"0"	"0"	"1"	"18"	"343"	"3"	"9"	"91"	"0"	"10"	"46"	"1"	"127"	"13"	"0"	"0"	"0"	"0"	"76"	"5"	"200"	"6"	"0"	"332"	"239"	"64"	"6"	"0"	"238"	"412"	"793"	"0"	"469"	"131"	"0"	"0"	"1672"	"32"	"550"	"1"	"2"	"712"	"1"	"0"	"1005"	"648"	"5"	"14"	"1"	"151"	"1594"	"10"	"0"	"700"	"255"	"475"	"0"	"486"	"2134"	"41"	"1561"	"1"	"0"	"1"	"1"	"1450"	"493"	"1280"	"17"	"76"	"0"	"2074"	"74"	"34"	"143"	"437"	"294"	"74"	"161"	"50"	"0"	"1"	"0"	"1"	"44"	"80"	"122"	"388"	"26"	"2623"	"515"	"0"	"16"	"2"	"21"	"112"	"0"	"8182"	"511"	"123"	"1250"	"472"	"125"	"368"	"45"	"1"	"368"	"232"	"56"	"5"	"0"	"9"	"0"	"389"	"85"	"0"	"8555"	"66"	"7"	"201"	"78"	"312"	"615"	"6"	"300"	"614"	"83"	"127"	"175"	"13"	"200"	"354"	"14"	"145"	"10"	"71"	"92"	"289"	"1736"	"0"	"5726"	"860"	"162"	"153"	"271"	"49"	"220"	"147"	"283"	"80"	"22"	"618"	"117"	"129"	"2"	"234"	"53"	"22"	"34"	"110"	"254"	"818"	"381"	"583"	"693"	"44"	"18"	"1683"	"139"	"807"	"53"	"63"	"327"	"6"	"93"	"0"	"4290"	"17"	"200"	"183"	"124"	"299"	"50"	"105"	"64"	"0"	"1"	"0"	"7"	"1"	"1"	"1"	"3"	"0"	"1"	"27"	"1"	"78"	"1"	"167"	"763"	"49"	"709"	"150"	"176"	"0"	"508"	"247"	"3"	"0"	"0"	"195"	"1"	"30"	"3"	"1"	"2"	"613"	"0"	"1"	"47"	"0"	"698"	"6"	"1"	"196"	"14"	"650"	"102"	"1001"	"0"	"3"	"6"	"0"	"491"	"0"	"4572"	"625"	"1230"	"441"	"140"	"1287"	"1"	"4"	"1"	"0"	"201"	"408"	"7"	"936"	"139"	"195"	"0"	"4"	"216"	"1"	"577"	"7"	"193"	"41"	"263"	"819"	"612"	"1162"	"6"	"0"	"173"	"94"	"0"	"832"	"67"	"810"	"0"	"32"	"21"	"0"	"9"	"553"	"1384"	"66"	"4"	"27"	"0"	"0"	"53"	"333"	"1"	"587"	"2448"	"2"	"0"	"0"	"0"	"0"	"1"	"2"	"274"	"212"	"0"	"0"	"0"	"42"	"0"	"44"	"135"	"10"	"0"	"0"	"238"	"26"	"786"	"0"	"16"	"0"	"1"	"204"	"23"	"1653"	"9"	"314"	"663"	"311"	"204"	"12"	"6"	"315"	"175"	"19"	"284"	"1209"	"24"	"0"	"39"	"0"	"0"	"0"	"105"	"6993"	"129"	"0"	"3"	"75"	"126"	"0"	"550"	"19"	"315"	"1"	"2"	"166"	"3393"	"89"	"0"	"0"	"2"	"0"	"0"	"171"	"1"	"249"	"16"	"110"	"5"	"164"	"621"	"179"	"0"	"1094"	"4"	"366"	"51"	"1"	"33"	"2072"	"0"	"1"	"0"	"2"	"0"	"0"	"768"	"2"	"327"	"933"	"244"	"3"	"1"	"1"	"1043"	"185"	"117"	"0"	"380"	"609"	"0"	"134"	"293"	"0"	"0"	"0"	"53"	"68"	"6"	"6"	"0"	"96"	"988"	"4"	"3770"	"328"	"255"	"166"	"338"	"664"	"422"	"278"	"268"	"915"	"11"	"23"	"16"	"1"	"0"	"0"	"0"	"88"	"512"	"12"	"0"	"2"	"799"	"1339"	"124"	"1145"	"286"	"8"	"27"	"257"	"351"	"5"	"8"	"0"	"4"	"248"	"11"	"1225"	"0"	"3"	"3"	"109"	"35"	"11160"	"0"	"0"	"5106"	"181"	"86"	"0"	"0"	"358"	"4"	"265"	"520"	"48"	"616"	"26"	"177"	"860"	"167"	"119"	"569"	"403"	"785"	"37"	"223"	"0"	"0"	"7"	"5"	"562"	"741"	"72"	"17"	"540"	"258"	"30"	"36"	"0"	"13"	"8"	"1"	"21"	"2"	"969"	"126"	"43"	"111"	"15"	"1"	"0"	"40"	"0"	"6"	"67"	"0"	"477"	"4"	"410"	"1"	"0"	"0"	"88"	"4"	"85"	"124"	"0"	"0"	"0"	"0"	"0"	"0"	"0"	"0"	"0"	"4"	"2"	"0"	"6"	"1"	"1"	"0"	"0"	"56"	"0"	"1"	"44"	"46"	"50"	"4"	"3"	"249"	"42"	"0"	"1677"	"116"	"584"	"38"	"0"	"913"	"562"	"867"	"179"	"0"	"11"	"0"	"0"	"11"	"0"	"0"	"2"	"1"	"0"	"0"	"0"	"24"	"0"	"0"	"42"	"0"	"463"	"130"	"2"	"164"	"147"	"189"	"0"	"263"	"53"	"0"	"0"	"1"	"0"	"168"	"2"	"0"	"0"	"0"	"3"	"1"	"0"	"0"	"0"	"0"	"9"	"0"	"3"	"1"	"16"	"18"	"2"	"3"	"0"	"0"	"0"	"0"	"0"	"1"	"183"	"46"	"313"	"0"	"11"	"113"	"166"	"619"	"799"	"155"	"0"	"432"	"598"	"2082"	"6"	"167"	"2293"	"208"	"166"	"88"	"315"	"3"	"1481"	"499"	"116"	"27"	"83"	"197"	"0"	"1272"	"1"	"6"	"17"	"2"	"655"	"14"	"151"	"5"	"115"	"3"	"702"	"22"	"31"	"14"	"2"	"75"	"123"	"929"	"267"	"11"	"0"	"2"	"95"	"4"	"25"	"1754"	"2"	"2"	"1444"	"535"	"1223"	"140"	"5"	"18"	"10"	"0"	"0"	"0"	"406"	"343"	"2"	"303"	"0"	"0"	"0"	"0"	"0"	"0"	"285"	"1"	"24"	"0"	"1057"	"309"	"0"	"1"	"566"	"34"	"76"	"110"	"1"	"0"	"24"	"0"	"0"	"3"	"4"	"562"	"4"	"602"	"587"	"336"	"1302"	"0"	"1"	"195"	"3"	"83"	"594"	"0"	"0"	"0"	"2"	"1325"	"24"	"1"	"0"	"14"	"126"	"7"	"0"	"1"	"11"	"31"	"1"	"2"	"249"	"19"	"2"	"0"	"0"	"95"	"0"	"17"	"57"	"26"	"492"	"0"	"248"	"193"	"10"	"1"	"115"	"634"	"0"	"44"	"150"	"294"	"126"	"368"	"117"	"589"	"0"	"4"	"58"	"323"	"220"	"21"	"18"	"14"	"0"	"1810"	"132"	"16"	"9"	"67"	"753"	"443"	"298"	"2171"	"605"	"174"	"138"	"60"	"90"	"2"	"5"	"206"	"0"	"0"	"18"	"286"	"186"	"2264"	"1"	"162"	"95"	"75"	"4040"	"1109"	"49"	"11"	"0"	"0"	"11"	"404"	"177"	"24"	"51"	"294"	"141"	"12"	"257"	"135"	"1270"	"220"	"58"	"223"	"696"	"438"	"44"	"0"	"21"	"0"	"3"	"2"	"46"	"8"	"59"	"320"	"101"	"1345"	"153"	"192"	"91"	"198"	"0"	"0"	"526"	"617"	"24"	"590"	"2101"	"23"	"2113"	"483"	"63"	"25"	"460"	"0"	"0"	"1"	"328"	"0"	"15"	"616"	"243"	"34"	"0"	"2"	"51"	"16"	"52"	"126"	"262"	"846"	"42"	"95"	"69"	"211"	"36"	"116"	"27"	"1"	"0"	"1"	"1118"	"126"	"130"	"17"	"16"	"3"	"2"	"0"	"8"	"0"	"1"	"5"	"394"	"1069"	"112"	"174"	"1499"	"26"	"2055"	"100"	"262"	"42"	"134"	"23"	"107"	"113"	"45"	"2"	"209"	"501"	"9"	"1"	"1660"	"564"	"71"	"5"	"8"	"1193"	"0"	"0"	"1"	"0"	"230"	"1"	"46"	"218"	"69"	"598"	"12"	"0"	"30"	"1177"	"583"	"264"	"0"	"0"	"343"	"636"	"2381"	"342"	"432"	"268"	"175"	"38"	"34"	"0"	"10"	"277"	"50"	"8"	"17"	"6"	"388"	"54"	"4"	"6"	"0"	"2"	"246"	"63"	"42"	"25"	"173"	"0"	"84"	"821"	"52"	"297"	"801"	"3802"	"3"	"631"	"40"	"2910"	"171"	"582"	"1"	"84"	"241"	"14"	"2"	"0"	"8"	"1200"	"515"	"18"	"482"	"788"	"309"	"2"	"126"	"7"	"107"	"578"	"0"	"1361"	"1"	"0"	"0"	"0"	"0"	"862"	"13"	"82"	"387"	"0"	"2"	"1"	"0"	"90"	"1"	"82"	"6"	"145"	"54"	"0"	"133"	"35"	"0"	"1"	"178"	"9"	"0"	"1"	"4"	"64"	"477"	"40"	"0"	"0"	"2"	"46"	"45"	"77"	"0"	"2"	"0"	"0"	"0"	"1"	"0"	"0"	"0"	"0"	"25"	"0"	"147"	"501"	"0"	"33"	"555"	"130"	"0"	"134"	"954"	"0"	"11"	"0"	"1"	"1"	"50"	"7"	"0"	"0"	"362"	"2435"	"77"	"7721"	"583"	"1734"	"146"	"125"	"14"	"0"	"0"	"0"	"559"	"7"	"0"	"49"	"0"	"1"	"1"	"0"	"0"	"1354"	"0"	"0"	"0"	"0"	"11"	"4"	"0"	"27"	"335"	"7"	"0"	"0"	"0"	"39"	"2"	"0"	"1"	"0"	"0"	"1"	"36"	"130"	"0"	"380"	"795"	"586"	"205"	"153"	"1062"	"853"	"163"	"0"	"2"	"76"	"34"	"54"	"196"	"0"	"135"	"176"	"135"	"1003"	"112"	"195"	"82"	"598"	"997"	"276"	"63"	"24"	"34"	"8"	"6"	"5"	"14"	"9"	"0"	"65"	"27"	"28"	"540"	"147"	"197"	"21"	"197"	"21"	"233"	"106"	"262"	"73"	"13"	"350"	"5"	"542"	"8"	"0"	"0"	"0"	"0"	"0"	"0"	"31"	"1071"	"6"	"331"	"5"	"199"	"410"	"2363"	"1059"	"0"	"14"	"1"	"12"	"595"	"0"	"639"	"12"	"0"	"12"	"24"	"0"	"1318"	"27"	"258"	"1"	"4"	"387"	"158"	"840"	"13"	"490"	"0"	"10"	"147"	"420"	"70"	"211"	"1061"	"343"	"2"	"6"	"0"	"0"	"1"	"79"	"274"	"4410"	"0"	"0"	"0"	"294"	"649"	"3"	"0"	"0"	"0"	"101"	"279"	"0"	"0"	"210"	"144"	"35"	"1005"	"5"	"5"	"44"	"0"	"55"	"222"	"5"	"1"	"2"	"2234"	"129"	"33"	"309"	"2"	"224"	"110"	"4"	"3"	"20"	"0"	"119"	"181"	"52"	"55"	"1564"	"0"	"122"	"998"	"105"	"727"	"116"	"0"	"415"	"385"	"5"	"87"	"481"	"229"	"846"	"21"	"2"	"244"	"0"	"0"	"45"	"71"	"1138"	"373"	"2"	"80"	"1"	"1632"	"3626"	"219"	"149"	"162"	"66"	"1698"	"452"	"25"	"169"	"326"	"0"	"237"	"17"	"19"	"1"	"45"	"471"	"9"	"61"	"2"	"6"	"219"	"4056"	"108"	"143"	"159"	"0"	"18"	"373"	"203"	"77"	"1307"	"425"	"148"	"245"	"7"	"359"	"503"	"597"	"204"	"24"	"26"	"14"	"2130"	"116"	"1"	"3596"	"382"	"101"	"0"	"0"	"113"	"13"	"26"	"50"	"1071"	"3152"	"16"	"3158"	"350"	"22"	"36"	"411"	"413"	"41"	"826"	"257"	"186"	"644"	"35"	"212"	"204"	"0"	"877"	"185"	"6"	"2"	"50"	"677"	"679"	"33"	"0"	"154"	"1151"	"15"	"72"	"243"	"2122"	"687"	"357"	"971"	"69"	"221"	"272"	"15"	"165"	"171"	"24"	"3"	"80"	"92"	"202"	"0"	"0"	"0"	"243"	"0"	"54"	"424"	"129"	"298"	"2375"	"1"	"2070"	"3"	"8"	"73"	"111"	"75"	"2064"	"0"	"73"	"1"	"1"	"15"	"539"	"91"	"2277"	"82"	"0"	"1206"	"279"	"159"	"0"	"50"	"5"	"58"	"2"	"53"	"3"	"39"	"533"	"430"	"0"	"0"	"298"	"0"	"1019"	"67"	"45"	"6"	"1249"	"398"	"258"	"7"	"851"	"64"	"17"	"145"	"0"	"846"	"285"	"119"	"18"	"2"	"1"	"0"	"1"	"80"	"20"	"6"	"6"	"81"	"25"	"172"	"0"	"330"	"113"	"14"	"198"	"0"	"1"	"6"	"212"	"2"	"24"	"2"	"6409"	"84"	"14333"	"20"	"112"	"40"	"28"	"42"	"52"	"3"	"1181"	"427"	"0"	"330"	"67"	"305"	"266"	"183"	"405"	"267"	"3"	"43"	"51"	"5"	"0"	"5"	"163"	"0"	"106"	"320"	"1073"	"672"	"12"	"143"	"10"	"162"	"4"	"72"	"197"	"193"	"857"	"5"	"4"	"0"	"129"	"1"	"299"	"116"	"3"	"53"	"1379"	"485"	"246"	"116"	"1"	"0"	"0"	"21"	"130"	"355"	"1084"	"720"	"0"	"0"	"88"	"28"	"189"	"422"	"144"	"29"	"24"	"2920"	"793"	"1"	"8"	"1289"	"16"	"345"	"6"	"502"	"0"	"332"	"31"	"24"	"9"	"103"	"8"	"0"	"1233"	"0"	"104"	"282"	"43"	"384"	"206"	"429"	"396"	"9312"	"463"	"62"	"2"	"21"	"0"	"0"	"0"	"16"	"0"	"112"	"0"	"0"	"0"	"184"	"83"	"0"	"0"	"0"	"3"	"84"	"0"	"264"	"1"	"10"	"18"	"91"	"1"	"2"	"3"	"6"	"1"	"7"	"7"	"239"	"316"	"1989"	"539"	"0"	"67"	"196"	"7"	"433"	"272"	"2327"	"10"	"170"	"133"	"15"	"2"	"48"	"6"	"0"	"1031"	"2"	"137"	"0"	"2"	"0"	"0"	"0"	"0"	"80"	"249"	"11"	"301"	"2"	"210"	"106"	"0"	"0"	"1"	"10"	"515"	"190"	"0"	"2"	"0"	"0"	"7"	"17"	"0"	"76"	"295"	"3"	"839"	"39"	"74"	"3"	"12"	"1391"	"347"	"0"	"8"	"222"	"752"	"10"	"270"	"0"	"5267"	"0"	"0"	"140"	"102"	"1"	"0"	"2"	"0"	"19"	"7"	"3"	"412"	"1148"	"1964"	"101"	"1976"	"2"	"32"	"48"	"3"	"6"	"15"	"5"	"255"	"183"	"102"	"54"	"121"	"25"	"3"	"2"	"157"	"525"	"0"	"0"	"0"	"0"	"28"	"1731"	"26"	"0"	"115"	"108"	"2401"	"10"	"0"	"508"	"0"	"0"	"4126"	"0"	"14"	"0"	"0"	"1317"	"0"	"47"	"556"	"24"	"215"	"2"	"0"	"0"	"169"	"132"	"191"	"0"	"9"	"0"	"0"	"1174"	"0"	"0"	"0"	"0"	"0"	"1123"	"0"	"1"	"7898"	"489"	"1547"	"1"	"13"	"3"	"26"	"2"	"3782"	"168"	"1983"	"0"	"0"	"32"	"147"	"556"	"128"	"35"	"2335"	"1"	"1"	"16"	"8"	"97"	"259"	"332"	"375"	"249"	"1013"	"178"	"0"	"0"	"5"	"0"	"61"	"2"	"740"	"84"	"0"	"181"	"0"	"143"	"0"	"2"	"15"	"29"	"84"	"51"	"35"	"45"	"0"	"1"	"0"	"0"	"17"	"47"	"767"	"3"	"1"	"7"	"1"	"2"	"0"	"1"	"11"	"224"	"15"	"6"	"1574"	"863"	"41"	"0"	"113"	"125"	"942"	"889"	"0"	"0"	"99"	"22"	"0"	"0"	"0"	"50"	"20"	"794"	"54"	"10"	"368"	"1170"	"182"	"5"	"689"	"1550"	"2"	"74"	"64"	"0"	"0"	"155"	"86"	"153"	"2"	"3"	"17"	"7"	"81"	"63"	"124"	"2732"	"17"	"222"	"82"	"1302"	"3802"	"238"	"128"	"75"	"658"	"20"	"66"	"4516"	"583"	"0"	"0"	"41"	"249"	"2543"	"6"	"1136"	"0"	"259"	"50"	"274"	"196"	"852"	"846"	"117"	"29"	"1170"	"0"	"732"	"241"	"167"	"543"	"163"	"422"	"63"	"223"	"120"	"168"	"3146"	"1"	"31"	"0"	"19"	"21"	"140"	"212"	"391"	"880"	"74"	"2198"	"400"	"300"	"51"	"283"	"2571"	"3"	"9"	"366"	"355"	"90"	"123"	"199"	"163"	"8"	"331"	"36"	"0"	"32"	"609"	"0"	"1"	"543"	"12"	"2"	"10"	"10"	"33"	"726"	"13"	"1"	"0"	"0"	"3"	"140"	"0"	"14"	"2"	"619"	"7"	"93"	"845"	"5"	"1"	"43"	"707"	"9"	"306"	"212"	"145"	"0"	"0"	"0"	"111"	"10"	"110"	"852"	"122"	"484"	"747"	"49"	"4"	"0"	"32"	"3449"	"11"	"1148"	"5"	"30"	"295"	"574"	"2399"	"19"	"215"	"0"	"485"	"1"	"2"	"316"	"83"	"10"	"1"	"227"	"206"	"0"	"20"	"0"	"0"	"21"	"18"	"34"	"445"	"614"	"96"	"165"	"2"	"752"	"655"	"285"	"2"	"0"	"241"	"55"	"237"	"4"	"212"	"258"	"0"	"0"	"0"	"56"	"132"	"2"	"287"	"38"	"1219"	"260"	"62"	"0"	"14"	"0"	"41"	"31"	"52"	"41"	"5"	"8"	"65"	"146"	"0"	"378"	"321"	"2619"	"2"	"2"	"0"	"45"	"47"	"35"	"63"	"88"	"1"	"218"	"37"	"55"	"0"	"0"	"157"	"65"	"113"	"504"	"32"	"100"	"13"	"23"	"0"	"45"	"99"	"1"	"1"	"114"	"2752"	"1209"	"2"	"12"	"37"	"13"	"0"	"1"	"36"	"160"	"13"	"26"	"2"	"405"	"1"	"18"	"77"	"6"	"113"	"540"	"118"	"184"	"1344"	"0"	"1"	"108"	"0"	"1"	"0"	"1"	"0"	"4"	"2"	"0"	"1"	"0"	"519"	"205"	"34"	"6"	"1120"	"0"	"0"	"245"	"0"	"0"	"0"	"1"	"0"	"0"	"2"	"0"	"0"	"0"	"0"	"0"	"563"	"2"	"326"	"53"	"13"	"178"	"56"	"92"	"0"	"0"	"0"	"0"	"0"	"0"	"0"	"0"	"0"	"0"	"0"	"5"	"479"	"715"	"672"	"29"	"2"	"8"	"114"	"0"	"291"	"304"	"20"	"195"	"84"	"542"	"17"	"0"	"16"	"79"	"1"	"0"	"49"	"0"	"0"	"0"	"50"	"85"	"1363"	"163"	"182"	"92"	"14"	"27"	"282"	"12"	"5751"	"0"	"1739"	"295"	"537"	"2"	"154"	"0"	"1785"	"48"	"288"	"49"	"80"	"0"	"205"	"1072"	"6"	"1"	"9"	"288"	"41"	"239"	"89"	"166"	"149"	"2289"	"0"	"181"	"372"	"2"	"34"	"0"	"15"	"6"	"1123"	"13"	"327"	"685"	"6"	"236"	"1864"	"53"	"123"	"0"	"35"	"68"	"0"	"247"	"9"	"1"	"78"	"314"	"327"	"1468"	"0"	"3"	"1"	"4"	"0"	"73"	"4"	"0"	"18"	"566"	"928"	"109"	"10"	"340"	"103"	"163"	"2"	"1308"	"134"	"77"	"106"	"0"	"501"	"4"	"405"	"0"	"1316"	"287"	"39"	"190"	"1918"	"379"	"0"	"14"	"94"	"205"	"2"	"1045"	"0"	"188"	"0"	"0"	"297"	"71"	"53"	"253"	"45"	"291"	"0"	"3"	"1"	"4"	"0"	"3"	"0"	"1"	"3"	"6"	"190"	"29"	"472"	"2"	"0"	"5"	"0"	"51"	"16"	"21"	"14"	"0"	"0"	"0"	"2"	"0"	"0"	"32"	"152"	"463"	"121"	"0"	"94"	"43"	"94"	"314"	"595"	"246"	"764"	"1"	"32"	"14"	"204"	"70"	"323"	"294"	"521"	"13"	"192"	"125"	"29"	"377"	"3"	"224"	"11"	"6"	"19"	"0"	"812"	"900"	"6325"	"88"	"297"	"542"	"0"	"0"	"249"	"2"	"0"	"287"	"149"	"0"	"100"	"1"	"0"	"10"	"7"	"0"	"8"	"1014"	"0"	"1"	"22"	"272"	"537"	"132"	"93"	"486"	"1612"	"112"	"1858"	"430"	"35"	"21"	"679"	"22"	"28"	"2"	"76"	"257"	"25"	"6"	"6"	"847"	"6"	"0"	"138"	"454"	"899"	"648"	"557"	"66"	"10"	"933"	"4763"	"84"	"567"	"6"	"0"	"3770"	"14"	"2"	"0"	"0"	"0"	"0"	"0"	"30"	"125"	"13"	"0"	"73"	"15"	"1559"	"81"	"663"	"163"	"414"	"10"	"943"	"1008"	"12"	"253"	"1"	"0"	"195"	"237"	"1717"	"335"	"89"	"230"	"547"	"5"	"30"	"20"	"0"	"69"	"276"	"767"	"0"	"615"	"573"	"1"	"4"	"12"	"3"	"32"	"31"	"70"	"175"	"214"	"0"	"9"	"135"	"0"	"1766"	"4343"	"1"	"5"	"0"	"4"	"3"	"219"	"32"	"501"	"191"	"6"	"43"	"119"	"383"	"1"	"301"	"3"	"29"	"50"	"2264"	"0"	"7"	"21"	"944"	"816"	"1840"	"2"	"3"	"1"	"20"	"1"	"66"	"0"	"29"	"0"	"1"	"10"	"0"	"8"	"0"	"1"	"1640"	"0"	"0"	"0"	"1244"	"30"	"49"	"80"	"1"	"158"	"562"	"64"	"4"	"47"	"2"	"40"	"16"	"619"	"144"	"844"	"1109"	"0"	"1397"	"16"	"264"	"0"	"0"	"7"	"1090"	"0"	"273"	"6"	"0"	"0"	"7"	"0"	"521"	"1439"	"265"	"0"	"0"	"2"	"5"	"44"	"480"	"0"	"1"	"0"	"0"	"0"	"178"	"319"	"268"	"222"	"0"	"0"	"24"	"298"	"719"	"1713"	"1"	"88"	"2"	"535"	"187"	"0"	"49"	"549"	"15"	"678"	"184"	"20"	"72"	"2204"	"3"	"54"	"690"	"1288"	"2"	"24"	"3"	"384"	"10"	"23"	"103"	"70"	"140"	"1863"	"0"	"1"	"2"	"4"	"23"	"18"	"22"	"0"	"752"	"6"	"232"	"267"	"2857"	"1"	"3"	"1"	"163"	"683"	"39"	"28"	"1"	"28"	"0"	"1"	"6"	"0"	"3"	"1"	"221"	"0"	"0"	"78"	"41"	"3"	"292"	"45"	"432"	"74"	"52"	"16"	"9"	"757"	"722"	"116"	"268"	"5"	"3"	"0"	"302"	"267"	"110"	"24"	"0"	"1"	"489"	"140"	"456"	"826"	"612"	"6135"	"0"	"0"	"0"	"0"	"1"	"8"	"29"	"23"	"6"	"82"	"4"	"0"	"0"	"69"	"279"	"807"	"25"	"85"	"97"	"5"	"8"	"68"	"34"	"0"	"13"	"0"	"3"	"223"	"882"	"35"	"315"	"594"	"704"	"668"	"0"	"6"	"0"	"14"	"2"	"5507"	"232"	"43"	"0"	"2"	"0"	"24"	"15"	"20"	"2"	"1"	"316"	"32"	"73"	"253"	"296"	"224"	"297"	"397"	"796"	"4"	"90"	"1005"	"162"	"197"	"1737"	"21"	"2"	"903"	"175"	"576"	"4"	"331"	"427"	"0"	"136"	"485"	"261"	"578"	"11"	"892"	"1"	"69"	"81"	"958"	"19"	"90"	"594"	"55"	"643"	"22"	"118"	"79"	"179"	"105"	"9385"	"212"	"829"	"1719"	"84"	"281"	"157"	"32"	"176"	"71"	"96"	"134"	"357"	"986"	"536"	"22"	"2808"	"397"	"0"	"49"	"23"	"2223"	"500"	"116"	"20"	"696"	"0"	"5"	"0"	"0"	"0"	"0"	"3"	"56"	"2"	"0"	"0"	"0"	"0"	"1"	"119"	"130"	"2262"	"1038"	"716"	"0"	"512"	"0"	"21"	"2"	"904"	"19"	"134"	"0"	"0"	"1"	"0"	"1046"	"209"	"99"	"137"	"5"	"2470"	"137"	"241"	"433"	"892"	"13"	"5"	"16"	"0"	"40"	"164"	"5"	"2390"	"98"	"6"	"4"	"315"	"140"	"101"	"636"	"31"	"25"	"657"	"84"	"25"	"0"	"0"	"129"	"228"	"359"	"0"	"3"	"78"	"1112"	"2672"	"0"	"0"	"1"	"0"	"19"	"286"	"30"	"5"	"75"	"358"	"1662"	"32"	"0"	"364"	"10"	"222"	"549"	"95"	"66"	"139"	"557"	"12"	"266"	"0"	"185"	"380"	"85"	"66"	"88"	"140"	"3"	"2"	"2744"	"25"	"8"	"506"	"20"	"116"	"600"	"145"	"37"	"124"	"1164"	"368"	"82"	"2334"	"818"	"483"	"4"	"0"	"21"	"66"	"13"	"384"	"11"	"35"	"4"	"128"	"7779"	"667"	"119"	"93"	"4"	"192"	"40"	"29"	"1"	"13"	"3"	"9"	"8"	"346"	"8"	"86"	"81"	"1339"	"87"	"119"	"24"	"67"	"23"	"121"	"52"	"7"	"14"	"0"	"160"	"173"	"4"	"28"	"6"	"179"	"203"	"745"	"123"	"2810"	"172"	"116"	"2"	"62"	"13"	"3"	"286"	"0"	"1301"	"6"	"38"	"1210"	"519"	"1"	"200"	"4"	"12"	"1016"	"0"	"0"	"320"	"16"	"369"	"304"	"307"	"4"	"3"	"0"	"0"	"9"	"0"	"0"	"656"	"1741"	"137"	"5561"	"47"	"56"	"660"	"282"	"3"	"0"	"11"	"2"	"0"	"44"	"0"	"0"	"1"	"53"	"24"	"2"	"0"	"1989"	"151"	"78"	"83"	"6"	"0"	"1001"	"80"	"609"	"0"	"2"	"27"	"1"	"0"	"0"	"22"	"137"	"12"	"2316"	"181"	"1"	"1"	"0"	"208"	"1"	"2"	"118"	"386"	"11"	"2"	"3"	"0"	"0"	"0"	"0"	"0"	"1"	"0"	"285"	"3"	"0"	"928"	"260"	"75"	"0"	"1"	"0"	"0"	"0"	"0"	"148"	"2617"	"0"	"115"	"213"	"22"	"1"	"1039"	"4"	"0"	"121"	"813"	"45"	"3"	"356"	"0"	"407"	"233"	"0"	"0"	"257"	"0"	"183"	"580"	"3"	"10"	"67"	"1"	"9"	"23"	"289"	"60"	"0"	"1022"	"21"	"5"	"0"	"25"	"4"	"486"	"3"	"107"	"180"	"5"	"1426"	"0"	"196"	"287"	"35"	"13"	"1"	"631"	"5"	"27"	"302"	"597"	"0"	"199"	"644"	"0"	"94"	"430"	"525"	"1994"	"87"	"1"	"6"	"67"	"104"	"540"	"1091"	"1"	"2699"	"222"	"11"	"5"	"0"	"93"	"6"	"15"	"0"	"1"	"0"	"580"	"878"	"34"	"2743"	"19"	"680"	"2"	"1"	"74"	"0"	"3"	"2"	"203"	"16301"	"937"	"899"	"2525"	"7"	"0"	"378"	"0"	"198"	"375"	"984"	"2389"	"27"	"153"	"106"	"72"	"358"	"4"	"1"	"0"	"0"	"864"	"27"	"0"	"6"	"58"	"419"	"5"	"289"	"3459"	"320"	"19"	"110"	"3"	"253"	"234"	"0"	"0"	"0"	"4"	"7"	"0"	"415"	"298"	"136"	"626"	"276"	"8"	"19"	"4"	"82"	"0"	"671"	"0"	"0"	"111"	"16"	"72"	"7"	"1490"	"526"	"294"	"1131"	"216"	"713"	"140"	"43"	"11"	"0"	"206"	"3615"	"843"	"153"	"777"	"717"	"1540"	"2264"	"4285"	"51"	"337"	"65"	"12570"	"328"	"1016"	"3105"	"13"	"2"	"9"	"3"	"390"	"1"	"29"	"146"	"630"	"237"	"54"	"36"	"22"	"257"	"1697"	"717"	"729"	"219"	"54"	"0"	"55"	"674"	"189"	"143"	"1911"	"1"	"0"	"22"	"382"	"0"	"10"	"0"	"706"	"50"	"5"	"0"	"2"	"186"	"49"	"149"	"55"	"50"	"291"	"13"	"464"	"5"	"8"	"0"	"5"	"91"	"74"	"221"	"425"	"168"	"881"	"0"	"0"	"321"	"221"	"3"	"12"	"1563"	"15"	"447"	"12"	"149"	"144"	"5"	"54"	"976"	"663"	"14"	"1"	"325"	"6"	"382"	"299"	"12"	"84"	"638"	"630"	"301"	"10"	"1223"	"318"	"99"	"5"	"115"	"467"	"18"	"2625"	"1247"	"226"	"485"	"353"	"0"	"0"	"11"	"0"	"198"	"104"	"338"	"125"	"3"	"30"	"3"	"3"	"1"	"4"	"98"	"6"	"4502"	"213"	"0"	"1"	"202"	"0"	"1157"	"1153"	"53"	"244"	"405"	"0"	"0"	"57"	"92"	"1930"	"3639"	"69"	"58"	"862"	"31"	"66"	"3007"	"0"	"0"	"0"	"3"	"76"	"26"	"119"	"2"	"1464"	"0"	"1"	"1"	"1007"	"6"	"20"	"2"	"0"	"263"	"18"	"6"	"510"	"60"	"0"	"114"	"0"	"0"	"0"	"1"	"0"	"1"	"559"	"206"	"900"	"0"	"20"	"3"	"12"	"3"	"171"	"1017"	"3"	"24"	"5"	"4046"	"24"	"36"	"29"	"2"	"1458"	"20"	"112"	"3"	"2"	"19"	"8"	"0"	"32"	"310"	"4"	"1"	"21"	"15"	"18"	"3363"	"425"	"13"	"0"	"0"	"0"	"0"	"35"	"3"	"88"	"379"	"1525"	"85"	"0"	"0"	"0"	"0"	"57"	"18"	"252"	"3"	"1"	"10991"	"149"	"95"	"227"	"327"	"2"	"59"	"616"	"0"	"1"	"0"	"577"	"720"	"8"	"3"	"170"	"7317"	"10313"	"1839"	"513"	"4"	"249"	"0"	"0"	"191"	"323"	"91"	"1423"	"1969"	"161"	"413"	"238"	"148"	"1850"	"384"	"3425"	"1718"	"5"	"33"	"259"	"479"	"125"	"1"	"63"	"214"	"73"	"3574"	"126"	"14"	"18"	"156"	"55"	"0"	"3435"	"1997"	"584"	"1350"	"0"	"0"	"611"	"84"	"504"	"74"	"61"	"0"	"31479"	"0"	"0"	"0"	"0"	"0"	"0"	"3"	"733"	"1"	"1"	"0"	"0"	"4"	"0"	"15"	"1"	"209"	"731"	"6116"	"4363"	"794"	"44"	"422"	"222"	"2"	"51"	"1"	"0"	"0"	"0"	"0"	"0"	"0"	"0"	"0"	"603"	"118"	"0"	"0"	"14"	"7"	"291"	"3"	"0"	"0"	"11"	"1"	"0"	"952"	"0"	"0"	"0"	"0"	"3"	"1505"	"8"	"1"	"60"	"955"	"99"	"1313"	"26"	"550"	"17"	"184"	"517"	"0"	"1"	"0"	"84"	"115"	"71"	"1419"	"32"	"397"	"693"	"152"	"3"	"176"	"2695"	"661"	"228"	"1034"	"35"	"82"	"89"	"168"	"9"	"107"	"507"	"391"	"283"	"966"	"161"	"356"	"138"	"686"	"23"	"3"	"10"	"73"	"250"	"699"	"94"	"424"	"6"	"728"	"34"	"8"	"19"	"2"	"22"	"104"	"4"	"12"	"373"	"3"	"0"	"0"	"79"	"677"	"87"	"591"	"17"	"286"	"5"	"0"	"0"	"1"	"0"	"10"	"4"	"0"	"6"	"0"	"42"	"11"	"5"	"283"	"0"	"3"	"294"	"367"	"5"	"171"	"72"	"414"	"18"	"0"	"2"	"172"	"0"	"1"	"0"	"2320"	"389"	"0"	"0"	"27"	"17"	"520"	"62"	"17"	"66"	"257"	"0"	"0"	"64"	"0"	"28"	"838"	"3664"	"7"	"0"	"1"	"880"	"1"	"1"	"0"	"59"	"22"	"148"	"0"	"0"	"133"	"1174"	"238"	"4"	"666"	"546"	"478"	"474"	"110"	"1296"	"298"	"0"	"0"	"17"	"0"	"32"	"0"	"357"	"130"	"0"	"817"	"0"	"0"	"47"	"0"	"2"	"0"	"0"	"0"	"0"	"0"	"0"	"28"	"0"	"0"	"0"	"35"	"0"	"0"	"0"	"0"	"0"	"0"	"13"	"123"	"3"	"296"	"3"	"4"	"7"	"1"	"0"	"0"	"0"	"67"	"13"	"26"	"288"	"0"	"0"	"0"	"6"	"715"	"0"	"2"	"0"	"181"	"106"	"226"	"162"	"692"	"31"	"0"	"2"	"0"	"9"	"1761"	"720"	"5"	"195"	"1"	"20"	"1"	"0"	"67"	"0"	"1"	"1"	"181"	"610"	"4202"	"0"	"927"	"544"	"34"	"54"	"239"	"192"	"0"	"0"	"191"	"0"	"0"	"73"	"2"	"22"	"271"	"149"	"458"	"0"	"0"	"173"	"347"	"0"	"0"	"2"	"59"	"63"	"33"	"1"	"9"	"1864"	"2"	"76"	"45"	"2"	"5"	"204"	"244"	"531"	"609"	"1464"	"1197"	"25"	"54"	"125"	"119"	"65"	"3"	"15"	"0"	"36"	"135"	"23"	"0"	"178"	"0"	"1918"	"398"	"15"	"7"	"78"	"175"	"22"	"10"	"12"	"212"	"7"	"133"	"11"	"29"	"239"	"52"	"65"	"66"	"4621"	"648"	"271"	"152"	"5"	"15"	"23"	"134"	"0"	"125"	"678"	"128"	"0"	"102"	"263"	"163"	"0"	"99"	"16"	"21"	"149"	"0"	"1292"	"71"	"53"	"2203"	"279"	"149"	"860"	"27"	"73"	"0"	"7"	"43"	"8"	"0"	"6"	"1"	"8"	"1017"	"273"	"283"	"1642"	"246"	"240"	"1003"	"2141"	"5"	"255"	"849"	"809"	"7"	"2"	"21"	"0"	"1"	"317"	"1235"	"3"	"8"	"469"	"3"	"38"	"0"	"4"	"0"	"2411"	"178"	"831"	"247"	"155"	"1768"	"8"	"0"	"3997"	"15"	"116"	"360"	"220"	"5"	"5"	"0"	"0"	"1"	"0"	"2"	"0"	"0"	"0"	"0"	"0"	"1"	"2"	"0"	"1"	"2"	"4"	"7"	"13"	"463"	"0"	"311"	"106"	"527"	"181"	"4"	"285"	"28"	"1522"	"748"	"12"	"194"	"24"	"392"	"0"	"20"	"506"	"1"	"116"	"735"	"195"	"497"	"0"	"417"	"477"	"565"	"297"	"36"	"8"	"0"	"102"	"3130"	"426"	"124"	"0"	"77"	"266"	"93"	"4091"	"82"	"3037"	"8655"	"62"	"1"	"342"	"29"	"1"	"738"	"2515"	"1"	"505"	"596"	"415"	"9"	"1486"	"243"	"998"	"422"	"30"	"153"	"1642"	"135"	"8"	"8"	"987"	"27"	"0"	"5809"	"2302"	"488"	"2151"	"40"	"598"	"192"	"487"	"350"	"351"	"0"	"6"	"34"	"399"	"809"	"222"	"0"	"0"	"55"	"114"	"1"	"836"	"178"	"337"	"21"	"21"	"161"	"83"	"441"	"75"	"208"	"150"	"70"	"783"	"84"	"0"	"167"	"902"	"4"	"981"	"2"	"4"	"74"	"12"	"2"	"1"	"2"	"145"	"732"	"2"	"584"	"453"	"366"	"159"	"1796"	"0"	"429"	"190"	"2"	"0"	"0"	"5"	"1"	"8"	"0"	"91"	"0"	"228"	"378"	"652"	"1028"	"1866"	"1977"	"3"	"842"	"1043"	"5"	"741"	"438"	"2801"	"9"	"212"	"593"	"5945"	"548"	"0"	"1887"	"1"	"808"	"140"	"2950"	"0"	"33"	"0"	"0"	"346"	"421"	"3"	"0"	"246"	"306"	"42"	"13"	"183"	"0"	"191"	"98"	"196"	"2"	"198"	"2257"	"38"	"333"	"2"	"1772"	"347"	"50"	"63"	"4"	"118"	"1173"	"80"	"60"	"1"	"2"	"31"	"424"	"47"	"1311"	"3"	"246"	"1126"	"300"	"2847"	"3002"	"19454"	"36922"	"1376"	"1808"	"265"	"192"	"1939"	"258"	"1180"	"88"	"1"	"68"	"2407"	"119"	"13"	"2"	"53"	"351"	"137"	"4246"	"7"	"103"	"186"	"160"	"0"	"18"	"53"	"725"	"0"	"64"	"611"	"184"	"215"	"630"	"17"	"8"	"5"	"821"	"61"	"3004"	"31"	"508"	"380"	"325"	"219"	"44"	"4"	"0"	"3333"	"134"	"1406"	"305"	"2004"	"38"	"3628"	"750"	"36"	"50"	"5"	"2"	"0"	"0"	"0"	"563"	"397"	"262"	"210"	"16"	"307"	"258"	"988"	"319"	"53"	"1"	"1"	"79"	"0"	"644"	"147"	"70"	"0"	"222"	"74"	"610"	"51"	"593"	"719"	"1608"	"206"	"1"	"31"	"308"	"3786"	"2192"	"535"	"1277"	"755"	"161"	"37"	"1558"	"4"	"52"	"90"	"1400"	"381"	"4"	"206"	"286"	"7172"	"2"	"340"	"15243"	"0"	"2"	"435"	"1"	"0"	"1048"	"54"	"901"	"20"	"464"	"2"	"114"	"820"	"205"	"0"	"3"	"9"	"0"	"93"	"49"	"37"	"4"	"3523"	"3"	"194"	"14"	"3"	"0"	"212"	"78"	"1296"	"0"	"27"	"7"	"170"	"1252"	"839"	"1210"	"692"	"18"	"2606"	"1"	"0"	"0"	"0"	"44"	"684"	"3"	"3"	"0"	"90"	"6"	"0"	"3"	"44"	"1550"	"260"	"170"	"189"	"655"	"62"	"37"	"1387"	"77"	"0"	"4"	"0"	"31"	"1479"	"328"	"191"	"169"	"112"	"0"	"8"	"0"	"3"	"12"	"220"	"13"	"13"	"268"	"1490"	"79"	"371"	"0"	"1741"	"94"	"0"	"59"	"106"	"0"	"3282"	"95"	"260"	"2621"	"9607"	"4"	"458"	"328"	"28"	"231"	"93"	"0"	"0"	"263"	"194"	"186"	"70"	"227"	"20"	"0"	"1"	"208"	"22"	"101"	"0"	"1"	"1488"	"0"	"0"	"1356"	"1"	"610"	"478"	"379"	"308"	"599"	"332"	"0"	"0"	"1365"	"2"	"875"	"462"	"208"	"371"	"0"	"10"	"705"	"48"	"464"	"34"	"51"	"319"	"8"	"1078"	"130"	"346"	"44"	"281"	"9"	"4"	"19"	"15"	"3"	"0"	"1"	"146"	"166"	"336"	"1389"	"4141"	"3"	"1124"	"0"	"0"	"0"	"2"	"0"	"0"	"256"	"1"	"0"	"3"	"0"	"0"	"0"	"1"	"0"	"0"	"0"	"29"	"60"	"416"	"0"	"0"	"6"	"471"	"37"	"0"	"516"	"833"	"157"	"5"	"125"	"12"	"0"	"3"	"82"	"52"	"140"	"613"	"2"	"760"	"83"	"168"	"44"	"14"	"1"	"0"	"0"	"272"	"42"	"147"	"327"	"283"	"1"	"154"	"170"	"1"	"0"	"0"	"0"	"106"	"37"	"11"	"1272"	"266"	"139"	"9"	"203"	"0"	"145"	"2363"	"53"	"54"	"625"	"67"	"778"	"55"	"151"	"80"	"209"	"0"	"27"	"26"	"84"	"0"	"0"	"0"	"11"	"0"	"1"	"0"	"0"	"0"	"0"	"0"	"1258"	"510"	"221"	"202"	"1798"	"479"	"4"	"2"	"1"	"1"	"679"	"0"	"19"	"275"	"4358"	"47"	"8"	"1"	"3"	"105"	"107"	"0"	"102"	"0"	"84"	"37"	"159"	"310"	"1"	"0"	"20"	"869"	"191"	"0"	"0"	"556"	"0"	"8"	"6"	"7"	"0"	"3"	"969"	"21"	"69"	"288"	"5859"	"9"	"570"	"36"	"1116"	"718"	"364"	"0"	"7"	"140"	"460"	"117"	"233"	"141"	"5620"	"5"	"0"	"0"	"0"	"9"	"4"	"1"	"3"	"0"	"0"	"0"	"6"	"211"	"339"	"584"	"476"	"49"	"1"	"0"	"5"	"0"	"0"	"212"	"30"	"347"	"95"	"2"	"0"	"2"	"0"	"1511"	"177"	"0"	"490"	"0"	"114"	"0"	"791"	"0"	"1"	"0"	"86"	"676"	"218"	"70"	"464"	"4"	"60"	"1592"	"219"	"13"	"2"	"0"	"613"	"52"	"429"	"298"	"922"	"2010"	"666"	"140"	"55"	"181"	"9"	"819"	"909"	"164"	"504"	"118"	"115"	"1955"	"164"	"211"	"2"	"3"	"148"	"544"	"1"	"59"	"59"	"992"	"455"	"370"	"1490"	"386"	"27"	"4"	"0"	"1"	"0"	"0"	"0"	"0"	"515"	"0"	"178"	"547"	"131"	"68"	"17"	"137"	"1536"	"42"	"125"	"188"	"134"	"10"	"48"	"1105"	"1"	"2553"	"0"	"39"	"328"	"2"	"13"	"50"	"159"	"3"	"1098"	"470"	"2"	"15"	"11"	"1393"	"380"	"0"	"10"	"103"	"1"	"122"	"53"	"104"	"1005"	"101"	"8"	"0"	"647"	"5"	"167"	"1139"	"1887"	"113"	"73"	"192"	"162"	"2"	"29"	"109"	"128"	"0"	"16"	"11"	"3"	"37"	"139"	"353"	"21"	"14"	"46"	"70"	"299"	"58"	"277"	"1149"	"99"	"41"	"11"	"22"	"163"	"541"	"290"	"109"	"0"	"10"	"645"	"0"	"11"	"1112"	"105"	"46"	"0"	"4"	"9"	"0"	"0"	"6"	"0"	"242"	"7"	"98"	"2"	"35"	"916"	"3"	"113"	"2339"	"1"	"0"	"35"	"940"	"478"	"3"	"5"	"19"	"313"	"122"	"177"	"94"	"23"	"1"	"334"	"2261"	"149"	"713"	"276"	"512"	"211"	"234"	"10"	"491"	"0"	"0"	"1"	"0"	"0"	"959"	"184"	"277"	"480"	"2228"	"674"	"4620"	"12"	"115"	"1106"	"75"	"8"	"1085"	"2821"	"70"	"1335"	"1"	"2274"	"778"	"544"	"1815"	"1"	"90"	"961"	"2"	"4303"	"131"	"281"	"0"	"56"	"1"	"0"	"3"	"2"	"1"	"53"	"182"	"0"	"127"	"1"	"2"	"0"	"1318"	"59"	"45"	"720"	"6"	"4"	"2"	"0"	"0"	"1"	"0"	"0"	"0"	"1"	"16"	"0"	"233"	"1201"	"785"	"1068"	"4"	"1"	"641"	"1"	"3"	"12"	"914"	"425"	"0"	"502"	"1040"	"82"	"321"	"5"	"0"	"30"	"1"	"1"	"2"	"2"	"8"	"25"	"511"	"699"	"208"	"72"	"59"	"1904"	"59"	"24"	"14"	"364"	"13"	"0"	"216"	"1"	"1"	"440"	"392"	"539"	"248"	"85"	"64"	"79"	"9"	"1814"	"0"	"5"	"0"	"6681"	"181"	"34"	"66"	"62"	"342"	"26"	"65"	"434"	"882"	"132"	"2"	"358"	"584"	"347"	"0"	"0"	"8"	"249"	"10"	"92"	"351"	"224"	"776"	"100"	"11"	"1"	"70"	"1169"	"292"	"2"	"10"	"0"	"143"	"198"	"2203"	"12"	"0"	"162"	"388"	"234"	"88"	"39"	"0"	"812"	"141"	"22"	"1769"	"5195"	"68"	"106"	"5"	"17"	"141"	"0"	"0"	"135"	"49"	"6"	"23"	"0"	"2"	"1"	"0"	"0"	"100"	"0"	"1"	"0"	"190"	"0"	"10"	"5"	"1"	"0"	"171"	"67"	"15"	"763"	"1850"	"5"	"24"	"11"	"48"	"179"	"203"	"66"	"1"	"529"	"218"	"9"	"532"	"416"	"0"	"165"	"0"	"9"	"469"	"0"	"0"	"0"	"496"	"0"	"191"	"584"	"0"	"0"	"64"	"699"	"34"	"3"	"400"	"2276"	"319"	"1834"	"4"	"0"	"0"	"0"	"2"	"5451"	"6"	"1"	"4276"	"559"	"70"	"203"	"10"	"86"	"3317"	"2988"	"1223"	"5"	"4"	"71"	"0"	"27"	"2"	"136"	"30"	"3806"	"16"	"149"	"13"	"1117"	"321"	"94"	"2400"	"268"	"2"	"1"	"183"	"0"	"2934"	"3240"	"37"	"0"	"269"	"106"	"0"	"0"	"1"	"327"	"10"	"26"	"181"	"119"	"0"	"0"	"629"	"10"	"65"	"0"	"0"	"765"	"2267"	"2869"	"1531"	"263"	"268"	"4"	"0"	"1"	"0"	"2"	"0"	"2"	"11"	"36"	"204"	"5"	"139"	"318"	"0"	"122"	"4025"	"0"	"0"	"14"	"487"	"0"	"21"	"0"	"1020"	"3976"	"0"	"53"	"104"	"3"	"498"	"97"	"462"	"0"	"0"	"0"	"0"	"721"	"2696"	"211"	"22"	"58"	"57"	"0"	"298"	"11"	"94"	"11"	"404"	"558"	"44"	"40"	"23"	"0"	"0"	"2"	"29"	"1"	"0"	"0"	"5"	"157"	"8"	"0"	"0"	"2"	"0"	"0"	"803"	"3"	"68"	"4"	"5"	"561"	"1"	"66"	"131"	"330"	"939"	"55"	"324"	"979"	"328"	"166"	"223"	"42"	"250"	"13"	"328"	"925"	"11"	"76"	"18"	"85"	"81"	"993"	"511"	"177"	"103"	"137"	"18"	"1"	"23"	"695"	"76"	"309"	"112"	"843"	"27"	"124"	"15"	"133"	"0"	"0"	"0"	"24"	"1"	"126"	"28"	"1"	"2"	"4"	"26"	"946"	"247"	"42"	"1"	"270"	"0"	"486"	"1"	"14"	"79"	"267"	"29"	"120"	"1296"	"208"	"1"	"259"	"7"	"0"	"678"	"167"	"1"	"428"	"199"	"318"	"67"	"1"	"41"	"180"	"330"	"768"	"543"	"56"	"214"	"944"	"71"	"90"	"4"	"1571"	"164"	"607"	"142"	"35"	"865"	"8"	"569"	"1445"	"1852"	"218"	"73"	"1"	"2"	"2"	"1"	"574"	"58"	"15"	"15"	"191"	"94"	"119"	"27"	"167"	"2"	"19"	"651"	"7"	"8"	"5088"	"76"	"19"	"90"	"452"	"394"	"1032"	"6"	"186"	"325"	"75"	"1121"	"205"	"24"	"16"	"5"	"10"	"110"	"111"	"2159"	"1"	"262"	"4094"	"1"	"13"	"193"	"17"	"0"	"132"	"122"	"540"	"200"	"2221"	"158"	"352"	"151"	"155"	"22"	"4"	"7"	"28"	"164"	"58"	"5"	"144"	"1823"	"529"	"340"	"156"	"1189"	"231"	"1"	"1234"	"4"	"39"	"877"	"564"	"642"	"37"	"829"	"145"	"41"	"54"	"3"	"827"	"338"	"938"	"44"	"1314"	"657"	"881"	"973"	"134"	"548"	"10"	"0"	"224"	"1168"	"1"	"0"	"46"	"16"	"33"	"8"	"0"	"1"	"15"	"302"	"540"	"226"	"305"	"65"	"7"	"1601"	"4"	"198"	"275"	"231"	"0"	"0"	"46"	"0"	"2203"	"121"	"431"	"4"	"0"	"480"	"9"	"4"	"67"	"50"	"291"	"1311"	"206"	"0"	"1"	"746"	"9"	"45"	"1"	"1"	"36"	"3"	"711"	"104"	"1"	"297"	"4"	"1"	"19"	"6"	"12"	"201"	"1"	"0"	"474"	"15"	"46"	"151"	"887"	"417"	"142"	"12"	"161"	"55"	"533"	"16"	"0"	"0"	"0"	"8"	"4"	"3"	"685"	"4"	"4"	"22"	"392"	"106"	"967"	"253"	"614"	"0"	"562"	"254"	"186"	"1295"	"1543"	"0"	"0"	"0"	"99"	"2"	"0"	"0"	"0"	"2"	"1"	"28"	"55"	"275"	"8"	"145"	"22"	"509"	"175"	"61"	"94"	"25"	"165"	"70"	"13"	"457"	"544"	"436"	"142"	"99"	"10"	"772"	"2848"	"44"	"610"	"0"	"0"	"1"	"38"	"1470"	"382"	"249"	"35"	"0"	"8"	"1"	"0"	"2664"	"544"	"4"	"93"	"497"	"1014"	"0"	"445"	"119"	"52"	"421"	"34"	"202"	"0"	"1017"	"242"	"973"	"179"	"9"	"68"	"1034"	"32"	"9"	"6"	"84"	"16"	"457"	"120"	"112"	"13"	"6"	"24"	"540"	"0"	"1037"	"580"	"915"	"207"	"147"	"0"	"244"	"0"	"79"	"899"	"406"	"85"	"122"	"462"	"246"	"270"	"115"	"99"	"1"	"577"	"1"	"0"	"24"	"257"	"88"	"147"	"218"	"176"	"149"	"1194"	"1095"	"619"	"489"	"248"	"20"	"1"	"0"	"957"	"2"	"696"	"143"	"193"	"23"	"15"	"14"	"0"	"80"	"4"	"22"	"21"	"3"	"18"	"0"	"2"	"135"	"2"	"3"	"1"	"0"	"38"	"205"	"0"	"139"	"8"	"178"	"0"	"0"	"0"	"29"	"239"	"1"	"507"	"411"	"53"	"221"	"278"	"280"	"14"	"67"	"534"	"1428"	"394"	"1106"	"1041"	"335"	"6"	"316"	"1375"	"61"	"1027"	"300"	"118"	"17"	"100"	"1366"	"493"	"229"	"54"	"1"	"1525"	"7632"	"148"	"271"	"0"	"0"	"0"	"34"	"27"	"4724"	"315"	"494"	"51"	"354"	"33"	"164"	"737"	"0"	"11"	"1124"	"4249"	"2797"	"9"	"76"	"1139"	"14"	"562"	"0"	"446"	"65"	"6"	"1"	"10"	"7"	"0"	"0"	"0"	"0"	"0"	"0"	"0"	"21"	"959"	"76"	"179"	"199"	"5"	"21"	"0"	"759"	"467"	"32"	"0"	"13"	"828"	"4"	"2"	"317"	"428"	"2291"	"18"	"49"	"53"	"9139"	"0"	"68"	"3663"	"1023"	"1255"	"198"	"55"	"372"	"2697"	"509"	"774"	"8437"	"727"	"609"	"0"	"1"	"0"	"85"	"0"	"54"	"2"	"201"	"247"	"810"	"425"	"525"	"3"	"18"	"0"	"802"	"8"	"1385"	"9"	"667"	"29"	"233"	"0"	"0"	"317"	"363"	"158"	"479"	"10"	"39"	"15"	"0"	"0"	"2054"	"225"	"317"	"312"	"155"	"564"	"975"	"135"	"198"	"293"	"1247"	"767"	"573"	"60"	"0"	"0"	"5"	"127"	"0"	"1476"	"85"	"11"	"6"	"0"	"34"	"0"	"0"	"49"	"718"	"2684"	"1351"	"273"	"1136"	"228"	"178"	"304"	"2"	"1615"	"69"	"2547"	"1"	"561"	"0"	"335"	"0"	"162"	"694"	"96"	"7"	"5486"	"49"	"18"	"0"	"5"	"1476"	"24"	"396"	"47"	"70"	"722"	"1227"	"40"	"1"	"1"	"0"	"1"	"0"	"1273"	"1060"	"188"	"393"	"395"	"1478"	"121"	"94"	"428"	"1717"	"381"	"0"	"678"	"365"	"134"	"767"	"44"	"11"	"312"	"1"	"117"	"263"	"1363"	"3578"	"708"	"14"	"1526"	"980"	"2671"	"131"	"794"	"28"	"1082"	"263"	"2488"	"8"	"21"	"116"	"206"	"107"	"63"	"1333"	"3015"	"59"	"291"	"105"	"351"	"12"	"0"	"255"	"71"	"0"	"72"	"0"	"0"	"59"	"111"	"16"	"0"	"326"	"8"	"155"	"93"	"503"	"289"	"121"	"4"	"76"	"12"	"7"	"389"	"255"	"869"	"535"	"566"	"165"	"174"	"790"	"20"	"11"	"238"	"2"	"0"	"0"	"0"	"515"	"0"	"0"	"0"	"0"	"0"	"1"	"9"	"69"	"70"	"0"	"59"	"0"	"0"	"0"	"14"	"931"	"1"	"0"	"49"	"61"	"13"	"1"	"176"	"0"	"2"	"74"	"20"	"615"	"0"	"0"	"1673"	"508"	"710"	"39"	"675"	"8"	"384"	"400"	"155"	"19"	"1307"	"262"	"1"	"209"	"690"	"58"	"101"	"104"	"0"	"2"	"0"	"0"	"279"	"3"	"0"	"3"	"4"	"6"	"1588"	"29"	"197"	"430"	"31"	"9"	"0"	"144"	"9"	"64"	"4"	"386"	"111"	"14"	"245"	"101"	"0"	"1"	"450"	"755"	"27"	"0"	"10"	"0"	"41"	"12"	"601"	"174"	"2"	"734"	"0"	"324"	"2367"	"1461"	"0"	"0"	"0"	"1"	"1"	"0"	"0"	"0"	"0"	"0"	"0"	"0"	"0"	"0"	"0"	"0"	"0"	"6"	"672"	"358"	"1082"	"86"	"1716"	"1"	"154"	"816"	"654"	"1"	"7"	"9"	"259"	"574"	"2"	"456"	"38"	"350"	"68"	"0"	"0"	"0"	"0"	"811"	"7"	"130"	"713"	"621"	"152"	"93"	"64"	"196"	"21"	"213"	"0"	"0"	"626"	"675"	"3"	"9769"	"270"	"169"	"218"	"149"	"24"	"1"	"1422"	"88"	"224"	"318"	"0"	"0"	"2"	"138"	"238"	"518"	"1359"	"64"	"3833"	"1273"	"8"	"7"	"224"	"882"	"1408"	"1367"	"156"	"1"	"0"	"37"	"6"	"760"	"0"	"11"	"41"	"194"	"1116"	"1567"	"8"	"1"	"5"	"230"	"149"	"95"	"159"	"28"	"964"	"44"	"158"	"223"	"3337"	"45"	"1124"	"166"	"93"	"221"	"261"	"223"	"254"	"1725"	"0"	"220"	"333"	"131"	"0"	"18"	"1"	"6"	"9"	"74"	"18"	"18"	"1338"	"528"	"2"	"0"	"14"	"7"	"53"	"12"	"19"	"1547"	"324"	"0"	"1489"	"0"	"0"	"0"	"0"	"0"	"0"	"0"	"1849"	"1819"	"564"	"368"	"1320"	"382"	"45"	"594"	"23"	"156"	"50"	"6"	"35"	"0"	"1408"	"0"	"257"	"2"	"420"	"8"	"303"	"2045"	"13"	"31"	"174"	"339"	"2880"	"5379"	"1623"	"20"	"23"	"127"	"775"	"0"	"1"	"882"	"241"	"56"	"420"	"2686"	"38"	"31"	"2726"	"42"	"0"	"3"	"794"	"191"	"0"	"123"	"681"	"87"	"23"	"116"	"30"	"37"	"1833"	"53"	"2"	"2"	"4"	"704"	"2555"	"355"	"0"	"838"	"165"	"8970"	"0"	"367"	"0"	"1002"	"661"	"63"	"16"	"1003"	"285"	"46"	"752"	"52"	"430"	"128"	"2"	"3045"	"0"	"1751"	"2955"	"145"	"15391"	"904"	"316"	"416"	"655"	"9"	"776"	"316"	"1870"	"32"	"50"	"24"	"88"	"127"	"1226"	"219"	"558"	"320"	"382"	"33"	"1"	"175"	"929"	"631"	"1546"	"471"	"4091"	"495"	"252"	"0"	"6"	"575"	"1159"	"1592"	"73"	"109"	"1319"	"2872"	"172"	"8355"	"102"	"997"	"358"	"154"	"2200"	"647"	"6"	"21"	"377"	"586"	"1069"	"10"	"0"	"2572"	"806"	"815"	"51"	"909"	"2"	"772"	"1118"	"19"	"7"	"1518"	"10"	"161"	"23"	"520"	"1708"	"33"	"4328"	"1116"	"467"	"1809"	"2723"	"120"	"1877"	"2121"	"919"	"146"	"2"	"1032"	"0"	"494"	"0"	"263"	"69"	"765"	"27"	"2"	"222"	"60"	"1888"	"151"	"650"	"3"	"214"	"0"	"0"	"5628"	"134"	"0"	"0"	"7"	"12"	"21"	"3"	"3202"	"200"	"368"	"0"	"0"	"6"	"0"	"0"	"0"	"10"	"1"	"20"	"8"	"3"	"3"	"0"	"1"	"0"	"2"	"1985"	"0"	"0"	"193"	"0"	"1"	"0"	"0"	"728"	"897"	"17"	"289"	"0"	"38"	"3"	"0"	"0"	"0"	"0"	"0"	"0"	"220"	"0"	"18"	"18"	"48"	"0"	"77"	"1567"	"18383"	"709"	"0"	"630"	"533"	"0"	"18"	"585"	"203"	"19"	"1"	"1"	"0"	"2"	"1298"	"0"	"0"	"191"	"99"	"903"	"3"	"0"	"0"	"0"	"0"	"2545"	"481"	"15"	"1373"	"224"	"8"	"56"	"2"	"11"	"1622"	"0"	"0"	"1"	"0"	"0"	"0"	"0"	"2"	"0"	"0"	"0"	"0"	"0"	"1509"	"0"	"0"	"0"	"2120"	"3"	"0"	"76"	"11"	"486"	"1"	"1"	"0"	"287"	"7"	"0"	"0"	"3"	"340"	"1"	"1009"	"255"	"411"	"9"	"1"	"3"	"0"	"0"	"0"	"0"	"0"	"0"	"0"	"53"	"0"	"18"	"316"	"6"	"0"	"1"	"0"	"0"	"0"	"0"	"0"	"75"	"109"	"17"	"0"	"4"	"0"	"0"	"3"	"0"	"283"	"77"	"18"	"1"	"83"	"383"	"10"	"1"	"1"	"0"	"0"	"0"	"0"	"0"	"0"	"0"	"0"	"1"	"0"	"0"	"0"	"65"	"0"	"0"	"0"	"0"	"0"	"0"	"0"	"2935"	"789"	"16"	"4"	"322"	"36"	"160"	"516"	"7"	"1"	"0"	"0"	"0"	"2548"	"2"	"1324"	"0"	"0"	"590"	"4"	"1"	"1"	"0"	"150"	"0"	"0"	"22"	"131"	"38"	"0"	"0"	"6"	"146"	"0"	"16"	"1"	"3"	"25"	"1"	"3960"	"0"	"0"	"0"	"78"	"9096"	"387"	"283"	"345"	"881"	"0"	"167"	"245"	"38"	"16"	"0"	"280"	"3717"	"1414"	"212"	"0"	"1"	"297"	"43"	"203"	"1"	"20"	"1"	"5368"	"50"	"458"	"2"	"29"	"5"	"527"	"21"	"806"	"122"	"72"	"6"	"88"	"1065"	"2"	"1"	"0"	"0"	"88"	"0"	"518"	"242"	"5"	"0"	"395"	"541"	"0"	"1"	"0"	"4324"	"0"	"1"	"2034"	"0"	"53"	"1690"	"32"	"96"	"7050"	"213"	"246"	"351"	"2922"	"84"	"6"	"10"	"12"	"8"	"4158"	"122"	"283"	"0"	"606"	"3217"	"165"	"380"	"4434"	"32"	"0"	"841"	"336"	"0"	"682"	"539"	"0"	"5499"	"5831"	"0"	"80"	"1"	"1558"	"2"	"1196"	"693"	"7"	"2"	"48"	"1"	"78"	"28"	"27"	"3"	"147"	"967"	"0"	"423"	"1"	"0"	"7"	"4"	"0"	"35"	"64"	"1417"	"769"	"660"	"104"	"465"	"0"	"4124"	"11"	"0"	"104"	"65"	"0"	"32"	"69"	"126"	"655"	"1228"	"29"	"8189"	"449"	"253"	"0"	"9241"	"130"	"223"	"40"	"76"	"86"	"408"	"3"	"0"	"0"	"0"	"0"	"215"	"0"	"698"	"1159"	"224"	"1500"	"0"	"1"	"1"	"7"	"1560"	"18"	"19"	"130"	"0"	"0"	"0"	"579"	"70"	"0"	"206"	"180"	"29"	"58"	"1"	"429"	"373"	"78"	"7"	"2619"	"0"	"1"	"1221"	"217"	"0"	"8"	"0"	"0"	"0"	"1977"	"3942"	"0"	"51"	"0"	"6"	"135"	"301"	"851"	"499"	"2"	"0"	"0"	"1"	"20"	"0"	"0"	"22"	"150"	"339"	"15"	"12"	"4"	"4654"	"21"	"0"	"0"	"856"	"0"	"138"	"404"	"5"	"14"	"40"	"1139"	"111"	"507"	"23"	"0"	"56"	"9"	"0"	"3"	"152"	"824"	"0"	"1022"	"15"	"26"	"23"	"73"	"481"	"1542"	"77"	"1021"	"139"	"0"	"0"	"562"	"5"	"65"	"731"	"309"	"213"	"0"	"0"	"77"	"0"	"340"	"239"	"7"	"1"	"341"	"5"	"265"	"13"	"28"	"0"	"0"	"3"	"16"	"682"	"0"	"39"	"75"	"761"	"3"	"148"	"13"	"570"	"0"	"0"	"99"	"0"	"0"	"32"	"0"	"2"	"22"	"6"	"0"	"11"	"0"	"0"	"0"	"0"	"0"	"17"	"1"	"0"	"0"	"36"	"0"	"0"	"1"	"29"	"1"	"0"	"0"	"0"	"6"	"0"	"0"	"16"	"42"	"0"	"0"	"0"	"70"	"3"	"0"	"0"	"45"	"0"	"0"	"3"	"2"	"0"	"3"	"0"	"5"	"7"	"4"	"1132"	"0"	"0"	"0"	"22"	"0"	"0"	"6909"	"0"	"1310"	"0"	"0"	"0"	"732"	"5532"	"0"	"61"	"2"	"0"	"0"	"0"	"0"	"0"	"260"	"0"	"5"	"0"	"0"	"2"	"1708"	"0"	"552"	"0"	"65827"	"0"	"1088"	"111"	"414"	"937"	"0"	"504"	"3"	"125"	"252"	"0"	"128"	"15"	"1591"	"8"	"192"	"13"	"450"	"317"	"59"	"0"	"349"	"53"	"4298"	"12"	"745"	"686"	"204"	"359"	"1090"	"1"	"16"	"2123"	"3"	"1"	"0"	"499"	"0"	"52"	"0"	"20"	"0"	"50"	"46"	"0"	"80"	"420"	"0"	"106"	"818"	"41"	"0"	"0"	"114"	"943"	"15"	"13"	"3"	"1"	"42"	"45"	"7"	"0"	"8"	"25"	"0"	"27"	"30"	"71"	"0"	"0"	"0"	"25"	"1533"	"289"	"234"	"302"	"0"	"27"	"125"	"212"	"7178"	"0"	"869"	"467"	"1291"	"87"	"1"	"216"	"0"	"718"	"0"	"161"	"0"	"21"	"0"	"267"	"23"	"3"	"1"	"0"	"12"	"353"	"494"	"0"	"0"	"106"	"3"	"23"	"0"	"0"	"136"	"22"	"0"	"1"	"2"	"0"	"5"	"6"	"4"	"22"	"81"	"0"	"0"	"1"	"12"	"2"	"9"	"1"	"4"	"2"	"279"	"1"	"1"	"31"	"104"	"0"	"38"	"50"	"256"	"25"	"1"	"0"	"0"	"4"	"10"	"1"	"0"	"0"	"15"	"1"	"2"	"0"	"1"	"759"	"3"	"1"	"0"	"0"	"1"	"0"	"0"	"0"	"0"	"27"	"0"	"384"	"25"	"111"	"6"	"62"	"6"	"0"	"0"	"0"	"4"	"0"	"2"	"107"	"29"	"0"	"7"	"19"	"6"	"0"	"0"	"2"	"3"	"0"	"7"	"1"	"4"	"3"	"0"	"0"	"12"	"0"	"4"	"214"	"30"	"6"	"0"	"20"	"0"	"0"	"264"	"36"	"0"	"0"	"25"	"1"	"40"	"0"	"0"	"0"	"1"	"7"	"2"	"1"	"11"	"372"	"6"	"0"	"4"	"0"	"0"	"0"	"14"	"8"	"9"	"0"	"0"	"2"	"1"	"0"	"0"	"103"	"1"	"1"	"12"	"0"	"3"	"7"	"2"	"2"	"0"	"0"	"23"	"19"	"8"	"17"	"5"	"0"	"0"	"77"	"0"	"713"	"3"	"2"	"334"	"3"	"0"	"43"	"19"	"286"	"1"	"1"	"0"	"0"	"3"	"18"	"0"	"28"	"0"	"109"	"5"	"0"	"0"	"33"	"0"	"0"	"6"	"1"	"0"	"137"	"1"	"7"	"90"	"0"	"18"	"0"	"78"	"0"	"0"	"3"	"0"	"0"	"1"	"1"	"10"	"1"	"281"	"12"	"2"	"18"	"35"	"4"	"4"	"31740"	"1"	"0"	"0"	"0"	"14"	"64"	"0"	"3"	"29"	"2"	"0"	"32"	"0"	"0"	"0"	"0"	"11"	"0"	"0"	"3"	"17"	"1"	"0"	"0"	"0"	"26"	"0"	"0"	"1"	"2"	"0"	"6"	"0"	"1"	"0"	"0"	"2"	"0"	"0"	"0"	"3"	"0"	"20"	"0"	"0"	"1"	"5"	"0"	"0"	"12"	"0"	"57"	"0"	"0"	"0"	"0"	"1"	"1"	"8"	"0"	"1"	"1"	"0"	"4"	"19"	"0"	"4"	"1"	"0"	"7"	"0"	"1"	"7040"	"55"	"2"	"6"	"101"	"51"	"12"	"0"	"2060"	"0"	"0"	"11"	"1266"	"1"	"1"	"290"	"301"	"19"	"34"	"43"	"68"	"24"	"37"	"130"	"67"	"129"	"19"	"2"	"18"	"0"	"53"	"85"	"2"	"157"	"482"	"70"	"46"	"2"	"462"	"95"	"72"	"2"	"9"	"27"	"10"	"166"	"4"	"1256"	"68"	"49"	"72"	"180"	"272"	"2719"	"8"	"422"	"65"	"508"	"6713"	"627"	"2"	"6"	"1252"	"1335"	"1087"	"2314"	"102"	"377"	"1058"	"9"	"31"	"0"	"15"	"0"	"0"	"0"	"4"	"14"	"1"	"2"	"0"	"0"	"0"	"28"	"0"	"0"	"0"	"6"	"10"	"0"	"1"	"1401"	"8"	"0"	"6"	"1"	"20"	"297"	"5"	"1"	"0"	"3"	"1"	"0"	"0"	"0"	"0"	"0"	"0"	"0"	"0"	"0"	"7"	"0"	"0"	"0"	"59"	"1"	"15"	"2"	"0"	"1"	"0"	"61"	"0"	"21"	"381"	"0"	"0"	"0"	"12"	"0"	"370"	"0"	"0"	"0"	"0"	"0"	"0"	"0"	"0"	"0"	"0"	"11"	"0"	"0"	"0"	"0"	"1"	"0"	"0"	"1"	"0"	"2"	"3"	"0"	"0"	"0"	"0"	"3"	"0"	"1"	"0"	"0"	"1"	"0"	"0"	"1"	"7"	"0"	"0"	"0"	"2"	"0"	"0"	"0"	"0"	"0"	"3"	"0"	"0"	"0"	"0"	"0"	"0"	"3"	"2"	"0"	"0"	"0"	"0"	"784"	"145"	"694"	"1"	"1403"	"90"	"1089"	"533"	"94"	"660"	"613"	"0"	"517"	"1974"	"1043"	"1821"	"1258"	"301"	"1105"	"270"	"46"	"76"	"4"	"426"	"150"	"1218"	"132"	"715"	"110"	"802"	"831"	"160"	"159"	"70"	"57"	"63"	"57"	"1175"	"4846"	"0"	"0"	"1"	"2522"	"3"	"1"	"11"	"56"	"168"	"1"	"0"	"1"	"524"	"1237"	"396"	"246"	"7"	"27"	"0"	"24"	"6"	"5"	"6"	"29"	"16"	"38"	"10"	"2"	"5"	"30"	"58"	"2"	"154"	"213"	"1029"	"156"	"350"	"219"	"3"	"350"	"38"	"2112"	"2084"	"1062"	"129"	"4"	"1224"	"428"	"276"	"44"	"1690"	"1443"	"363"	"2850"	"380"	"139"	"307"	"116"	"157"	"97"	"731"	"18"	"533"	"108"	"721"	"168"	"542"	"152"	"3494"	"6067"	"2"	"414"	"65"	"550"	"24"	"6"	"1"	"0"	"2345"	"99"	"513"	"6387"	"17"	"41"	"5939"	"95"	"1275"	"194"	"2304"	"16"	"679"	"456"	"53"	"1"	"1092"	"0"	"675"	"836"	"2766"	"2887"	"150"	"281"	"132"	"3119"	"1372"	"1511"	"317"	"1542"	"6237"	"463"	"0"	"248"	"289"	"0"	"0"	"1874"	"0"	"0"	"4"	"0"	"279"	"0"	"0"	"3"	"1"	"3"	"210"	"783"	"12"	"0"	"1"	"813"	"0"	"1"	"0"	"1"	"5031"	"1230"	"9"	"162"	"43"	"1367"	"67"	"655"	"1"	"1062"	"115"	"40"	"44"	"3"	"10"	"88"	"761"	"143"	"284"	"20"	"1046"	"1478"	"3"	"791"	"55"	"29"	"1"	"0"	"72"	"5"	"317"	"0"	"307"	"8"	"444"	"17"	"1866"	"685"	"216"	"64"	"1863"	"123"	"3889"	"251"	"2"	"10"	"12"	"0"	"0"	"1"	"0"	"1"	"1"	"9"	"0"	"0"	"0"	"0"	"1"	"0"	"383"	"58"	"73"	"2976"	"36"	"1694"	"2"	"47"	"151"	"484"	"84"	"5"	"161"	"11"	"600"	"1039"	"3"	"0"	"2"	"4"	"747"	"26"	"33"	"200"	"19"	"14"	"31"	"894"	"70"	"17"	"377"	"720"	"145"	"528"	"330"	"36"	"148"	"260"	"3997"	"3"	"1414"	"5"	"0"	"2"	"1"	"1"	"116"	"36"	"32"	"0"	"64"	"0"	"0"	"19"	"136"	"29"	"91"	"0"	"2"	"1581"	"1739"	"497"	"0"	"8"	"0"	"21"	"1"	"181"	"3329"	"105"	"599"	"2075"	"5205"	"444"	"4"	"8"	"0"	"32"	"34"	"238"	"45"	"635"	"2"	"12"	"507"	"0"	"0"	"0"	"0"	"0"	"0"	"0"	"0"	"0"	"0"	"0"	"0"	"0"	"0"	"0"	"0"	"0"	"0"	"0"	"0"	"0"	"0"	"1339"	"52"	"3"	"158"	"0"	"16"	"0"	"303"	"1"	"351"	"21"	"182"	"4130"	"864"	"1"	"0"	"1"	"0"	"0"	"0"	"0"	"0"	"0"	"0"	"0"	"0"	"0"	"0"	"0"	"0"	"0"	"5"	"1"	"0"	"0"	"0"	"0"	"0"	"0"	"1"	"5"	"40"	"992"	"921"	"54"	"1175"	"183"	"0"	"0"	"5"	"98"	"295"	"0"	"1362"	"2"	"0"	"1745"	"22"	"137"	"165"	"0"	"101"	"0"	"1175"	"4"	"5"	"945"	"0"	"0"	"0"	"696"	"8"	"108"	"0"	"0"	"21"	"484"	"2390"	"110"	"134"	"2"	"36"	"0"	"25"	"0"	"0"	"0"	"450"	"12"	"245"	"979"	"3006"	"772"	"175"	"40"	"0"	"0"	"0"	"1"	"48"	"32"	"364"	"117"	"63"	"383"	"167"	"0"	"0"	"0"	"2"	"0"	"306"	"102"	"345"	"399"	"210"	"369"	"86"	"1295"	"1194"	"646"	"141"	"133"	"78"	"84"	"3"	"0"	"1"	"4"	"4"	"70"	"362"	"1"	"0"	"81"	"7690"	"1805"	"70"	"6573"	"1839"	"359"	"690"	"7"	"114"	"581"	"38"	"90"	"401"	"66"	"68"	"60"	"111"	"180"	"0"	"0"	"0"	"0"	"0"	"0"	"32"	"25"	"9"	"3526"	"202"	"1707"	"2404"	"70"	"713"	"90"	"479"	"301"	"893"	"2"	"1079"	"1072"	"1113"	"164"	"370"	"3"	"0"	"1"	"2455"	"16"	"404"	"366"	"395"	"553"	"870"	"1196"	"17"	"0"	"1"	"539"	"0"	"9"	"2765"	"97"	"109"	"38"	"179"	"113"	"0"	"0"	"0"	"0"	"3"	"0"	"0"	"317"	"266"	"74"	"77"	"16"	"8"	"17"	"10"	"591"	"140"	"50"	"198"	"1540"	"413"	"1774"	"456"	"1128"	"959"	"0"	"615"	"1896"	"478"	"87"	"46"	"2"	"951"	"9"	"847"	"398"	"804"	"5"	"1825"	"1149"	"1330"	"38"	"439"	"612"	"4"	"0"	"0"	"0"	"0"	"0"	"0"	"33"	"1"	"0"	"0"	"0"	"11"	"82"	"232"	"1635"	"0"	"644"	"290"	"758"	"0"	"905"	"1815"	"0"	"0"	"3"	"659"	"1"	"0"	"303"	"71"	"1451"	"1925"	"520"	"1"	"0"	"0"	"0"	"0"	"433"	"1330"	"433"	"725"	"327"	"0"	"0"	"1"	"2"	"0"	"0"	"0"	"8"	"65"	"2"	"1"	"0"	"667"	"0"	"1"	"488"	"0"	"540"	"0"	"251"	"159"	"543"	"811"	"843"	"2221"	"842"	"898"	"165"	"903"	"689"	"35"	"166"	"83"	"589"	"607"	"0"	"0"	"2"	"2184"	"1"	"1230"	"1764"	"345"	"0"	"0"	"4"	"10"	"0"	"0"	"63"	"8779"	"6460"	"7213"	"4218"	"8670"	"3309"	"933"	"135"	"35"	"4"	"0"	"361"	"135"	"7447"	"8080"	"0"	"209"	"1"	"1"	"0"	"6"	"0"	"0"	"0"	"0"	"0"	"1"	"810"	"819"	"39"	"62"	"1740"	"112"	"278"	"180"	"0"	"0"	"0"	"739"	"0"	"0"	"0"	"168"	"2"	"0"	"0"	"4"	"6318"	"181"	"507"	"12"	"898"	"950"	"601"	"336"	"324"	"260"	"116"	"2683"	"406"	"2944"	"20"	"476"	"35"	"825"	"2"	"74"	"4"	"0"	"1"	"187"	"2325"	"1"	"0"	"1"	"0"	"2325"	"1280"	"9"	"7"	"0"	"2"	"0"	"0"	"7035"	"0"	"0"	"24"	"0"	"274"	"0"	"918"	"0"	"0"	"0"	"524"	"1"	"0"	"710"	"8"	"663"	"805"	"41"	"7132"	"0"	"0"	"1"	"301"	"8"	"52"	"1054"	"1"	"361"	"2514"	"496"	"0"	"0"	"4667"	"2649"	"175"	"120"	"38"	"343"	"627"	"1049"	"524"	"3286"	"771"	"199"	"38"	"1"	"0"	"0"	"0"	"189"	"0"	"0"	"2"	"44"	"1"	"3"	"0"	"23"	"2"	"0"	"0"	"62"	"0"	"1"	"0"	"0"	"29"	"0"	"0"	"28"	"0"	"0"	"0"	"0"	"14"	"2"	"1"	"0"	"0"	"12"	"0"	"50"	"1128"	"0"	"0"	"0"	"0"	"1"	"0"	"767"	"0"	"0"	"1"	"3"	"27"	"7396"	"19"	"36"	"1688"	"397"	"186"	"598"	"15"	"727"	"1106"	"1315"	"1086"	"26"	"0"	"0"	"0"	"0"	"0"	"32"	"3"	"0"	"3"	"1063"	"1"	"150"	"701"	"579"	"4"	"0"	"2"	"31"	"1"	"0"	"0"	"19"	"0"	"0"	"0"	"1"	"1"	"0"	"3"	"1"	"9"	"209"	"2021"	"288"	"297"	"22"	"0"	"0"	"0"	"1"	"1"	"160"	"272"	"3"	"0"	"1"	"1328"	"195"	"0"	"1769"	"432"	"0"	"5"	"2045"	"0"	"739"	"998"	"3691"	"11"	"2190"	"0"	"0"	"0"	"0"	"0"	"0"	"1"	"0"	"42"	"11"	"24"	"10"	"2"	"0"	"0"	"0"	"0"	"0"	"0"	"2080"	"299"	"265"	"12"	"2"	"0"	"0"	"0"	"0"	"0"	"8"	"2"	"12"	"9"	"0"	"2"	"5"	"3035"	"7"	"0"	"4097"	"5"	"0"	"0"	"0"	"349"	"0"	"0"	"1"	"10"	"189"	"4"	"0"	"0"	"0"	"407"	"1"	"0"	"0"	"0"	"0"	"3325"	"0"	"686"	"513"	"11"	"0"	"3"	"5"	"151"	"5"	"78"	"659"	"2415"	"7"	"0"	"0"	"0"	"0"	"10"	"9"	"1"	"0"	"0"	"1"	"624"	"471"	"611"	"31"	"13"	"0"	"0"	"77"	"1405"	"30"	"1060"	"1449"	"2463"	"13740"	"1514"	"1493"	"2687"	"793"	"7"	"4326"	"1992"	"0"	"0"	"1"	"1"	"6"	"0"	"102"	"1"	"0"	"1"	"1"	"0"	"0"	"0"	"0"	"3"	"1"	"0"	"0"	"0"	"1"	"1"	"38"	"0"	"1"	"2"	"0"	"0"	"1"	"3"	"0"	"1"	"0"	"4"	"5"	"0"	"0"	"280"	"12"	"82"	"169"	"496"	"2703"	"0"	"0"	"0"	"1"	"0"	"0"	"0"	"0"	"1"	"0"	"1"	"0"	"8"	"28"	"0"	"0"	"1"	"0"	"0"	"0"	"0"	"11"	"0"	"0"	"0"	"0"	"16"	"8"	"6"	"0"	"0"	"3"	"238"	"0"	"0"	"9"	"2"	"7"	"347"	"123"	"990"	"0"	"0"	"15"	"0"	"0"	"0"	"0"	"0"	"0"	"0"	"0"	"0"	"1"	"1"	"2328"	"156"	"6"	"0"	"0"	"1"	"1"	"0"	"1"	"0"	"21"	"1"	"0"	"0"	"1"	"0"	"11"	"0"	"0"	"0"	"0"	"0"	"0"	"7"	"0"	"0"	"719"	"9656"	"17"	"59"	"0"	"0"	"1"	"0"	"0"	"34"	"0"	"36"	"7"	"0"	"0"	"0"	"1"	"1"	"302"	"1"	"0"	"2"	"17"	"103"	"1"	"96"	"5"	"1151"	"0"	"0"	"22"	"191"	"0"	"8"	"0"	"0"	"0"	"0"	"0"	"0"	"0"	"12"	"0"	"0"	"0"	"0"	"2904"	"1202"	"2534"	"5"	"1013"	"240"	"743"	"1"	"1"	"23"	"6"	"22"	"1693"	"3"	"49"	"56"	"308"	"243"	"2398"	"1307"	"1181"	"278"	"157"	"0"	"0"	"0"	"0"	"0"	"2"	"0"	"49"	"270"	"4175"	"376"	"0"	"39"	"100"	"580"	"264"	"8"	"59"	"143"	"0"	"0"	"0"	"0"	"3"	"0"	"272"	"297"	"375"	"182"	"3"	"263"	"2848"	"2"	"0"	"93"	"0"	"12"	"0"	"0"	"0"	"1"	"0"	"1"	"0"	"1"	"0"	"0"	"0"	"1"	"1"	"0"	"6"	"0"	"0"	"0"	"0"	"0"	"5"	"4"	"1813"	"473"	"4205"	"97"	"27"	"471"	"2"	"0"	"0"	"0"	"0"	"0"	"0"	"0"	"2"	"1"	"0"	"1526"	"472"	"4"	"857"	"3"	"287"	"148"	"4"	"140"	"962"	"582"	"0"	"22"	"305"	"1124"	"275"	"22"	"0"	"1251"	"71"	"376"	"314"	"333"	"108"	"181"	"12"	"414"	"1"	"7"	"3571"	"179"	"36"	"216"	"0"	"33"	"453"	"8"	"1"	"1"	"0"	"0"	"0"	"1"	"1"	"10158"	"4"	"2"	"0"	"0"	"1"	"2"	"1"	"4"	"4588"	"9"	"9"	"72"	"221"	"216"	"71"	"736"	"182"	"142"	"322"	"13854"	"503"	"0"	"0"	"74"	"107"	"3"	"9"	"5"	"1"	"2370"	"37"	"173"	"180"	"115"	"3"	"464"	"246"	"107"	"805"	"0"	"15"	"0"	"0"	"0"	"2"	"1"	"1"	"0"	"1"	"0"	"0"	"0"	"0"	"4"	"0"	"245"	"1504"	"0"	"138"	"138"	"519"	"0"	"179"	"0"	"453"	"13020"	"93"	"1263"	"6"	"1"	"0"	"3"	"0"	"1"	"2"	"5"	"357"	"0"	"851"	"211"	"22"	"622"	"22"	"0"	"4"	"2"	"0"	"0"	"35"	"248"	"175"	"355"	"13"	"707"	"961"	"442"	"73"	"4"	"0"	"0"	"1"	"4"	"0"	"5"	"5"	"1"	"0"	"0"	"0"	"0"	"1"	"0"	"194"	"843"	"471"	"0"	"164"	"9"	"1659"	"0"	"2919"	"13"	"47"	"85"	"1233"	"695"	"0"	"0"	"0"	"120"	"1088"	"5"	"158"	"513"	"1075"	"215"	"178"	"0"	"14"	"248"	"733"	"577"	"0"	"0"	"293"	"865"	"0"	"0"	"181"	"36"	"805"	"74"	"159"	"837"	"128"	"68"	"3"	"585"	"106"	"290"	"3"	"240"	"11"	"743"	"74"	"391"	"175"	"331"	"2"	"8"	"3"	"176"	"573"	"125"	"981"	"984"	"97"	"9"	"5323"	"390"	"652"	"1425"	"17"	"25"	"1378"	"91"	"825"	"6"	"79"	"151"	"3"	"386"	"475"	"77"	"0"	"53"	"92"	"15"	"237"	"10"	"200"	"215"	"242"	"1"	"288"	"956"	"536"	"2"	"306"	"958"	"477"	"202"	"233"	"0"	"15"	"172"	"1525"	"0"	"0"	"7"	"1471"	"2"	"122"	"139"	"454"	"56"	"71"	"151"	"869"	"53"	"1"	"12"	"276"	"396"	"296"	"18"	"0"	"4"	"15"	"110"	"773"	"643"	"2"	"1135"	"0"	"0"	"0"	"0"	"18"	"0"	"5"	"346"	"225"	"1"	"84"	"917"	"346"	"303"	"193"	"2"	"357"	"0"	"126"	"162"	"0"	"0"	"61"	"212"	"214"	"108"	"485"	"5"	"1"	"74"	"13"	"19"	"187"	"1018"	"2"	"513"	"1612"	"1"	"1638"	"0"	"1"	"0"	"0"	"24"	"0"	"0"	"23"	"52"	"788"	"1"	"2"	"225"	"116"	"113"	"0"	"15"	"0"	"957"	"53"	"36"	"172"	"67"	"112"	"484"	"49"	"61"	"8"	"1386"	"210"	"31"	"80"	"6"	"110"	"2"	"18"	"134"	"286"	"0"	"258"	"249"	"101"	"0"	"1151"	"515"	"89"	"11"	"62"	"1"	"0"	"1"	"1"	"3"	"0"	"16"	"209"	"6"	"5"	"76"	"4"	"65"	"9"	"1950"	"44"	"255"	"2"	"580"	"304"	"135"	"22"	"818"	"0"	"472"	"17"	"71"	"116"	"64"	"91"	"1"	"2283"	"3"	"4093"	"1002"	"6209"	"15"	"163"	"576"	"189"	"3124"	"29"	"0"	"1"	"8"	"4"	"425"	"37"	"1651"	"0"	"999"	"393"	"186"	"86"	"276"	"40"	"16"	"26"	"76"	"3443"	"2"	"2"	"90"	"109"	"12"	"149"	"763"	"36"	"0"	"0"	"506"	"0"	"3"	"169"	"15"	"3480"	"7"	"1"	"1599"	"24"	"79"	"76"	"1086"	"1"	"0"	"63"	"21"	"58"	"65"	"7"	"51"	"218"	"482"	"57"	"303"	"5"	"245"	"21"	"41"	"230"	"258"	"272"	"1"	"86"	"1829"	"72"	"2"	"3"	"2"	"161"	"28"	"1400"	"14"	"0"	"9"	"237"	"0"	"61"	"1526"	"398"	"603"	"9106"	"404"	"357"	"0"	"2"	"0"	"2"	"2"	"0"	"0"	"8"	"0"	"0"	"0"	"0"	"2"	"253"	"12"	"3"	"3"	"0"	"0"	"0"	"0"	"0"	"0"	"1"	"2"	"1"	"0"	"0"	"150"	"18"	"5"	"0"	"6"	"23"	"2"	"0"	"1"	"3"	"0"	"25"	"2"	"80"	"0"	"20"	"0"	"0"	"0"	"8"	"16"	"0"	"0"	"0"	"0"	"0"	"0"	"1"	"3"	"0"	"2"	"41"	"1"	"2425"	"7"	"0"	"0"	"0"	"0"	"4"	"0"	"0"	"0"	"0"	"31"	"0"	"0"	"44"	"0"	"309"	"3"	"8"	"0"	"8"	"0"	"0"	"0"	"1"	"1"	"0"	"0"	"0"	"855"	"6295"	"0"	"0"	"0"	"4644"	"1216"	"524"	"520"	"289"	"711"	"347"	"34"	"59"	"12"	"0"	"0"	"0"	"0"	"0"	"10"	"0"	"0"	"24"	"3"	"0"	"0"	"0"	"1"	"0"	"0"	"5"	"0"	"0"	"1"	"0"	"1"	"0"	"0"	"0"	"0"	"0"	"0"	"144"	"28"	"0"	"7"	"10"	"1"	"2"	"338"	"256"	"226"	"1149"	"0"	"2"	"0"	"43"	"1355"	"0"	"0"	"1"	"2"	"42"	"8"	"152"	"172"	"4"	"157"	"1"	"0"	"46"	"1"	"0"	"0"	"1"	"0"	"114"	"1"	"0"	"0"	"64"	"2123"	"0"	"724"	"0"	"0"	"84"	"238"	"5"	"4"	"40"	"115"	"799"	"2"	"0"	"0"	"0"	"0"	"0"	"0"	"65"	"2"	"0"	"1"	"0"	"0"	"178"	"747"	"248"	"75"	"0"	"0"	"0"	"1"	"0"	"1"	"1"	"350"	"1"	"465"	"681"	"1846"	"326"	"1211"	"35"	"4"	"782"	"0"	"0"	"88"	"443"	"15"	"579"	"1038"	"700"	"0"	"0"	"6"	"3102"	"4"	"0"	"2476"	"99"	"705"	"13"	"748"	"0"	"32"	"251"	"25"	"11"	"249"	"859"	"2"	"211"	"0"	"0"	"2"	"0"	"10"	"226"	"258"	"612"	"0"	"0"	"0"	"0"	"0"	"0"	"0"	"0"	"0"	"0"	"1"	"1845"	"1"	"36"	"74"	"57"	"794"	"3"	"30"	"339"	"245"	"57"	"0"	"758"	"122"	"671"	"0"	"0"	"1"	"1"	"0"	"0"	"0"	"22"	"0"	"0"	"0"	"0"	"1"	"0"	"0"	"0"	"0"	"1"	"2"	"2"	"0"	"0"	"2482"	"0"	"0"	"0"	"1"	"1"	"0"	"0"	"0"	"0"	"0"	"0"	"0"	"0"	"0"	"0"	"0"	"0"	"3"	"0"	"0"	"0"	"4"	"0"	"6"	"1"	"94"	"2"	"340"	"298"	"0"	"1"	"0"	"7"	"0"	"3"	"0"	"3"	"1"	"0"	"1"	"0"	"2"	"0"	"0"	"2"	"0"	"2"	"0"	"14"	"0"	"0"	"41"	"14"	"1"	"0"	"0"	"1"	"0"	"1121"	"0"	"2"	"0"	"0"	"0"	"0"	"4"	"0"	"0"	"0"	"1"	"5"	"0"	"0"	"0"	"0"	"0"	"0"	"0"	"0"	"1"	"1"	"0"	"0"	"2367"	"798"	"985"	"1254"	"5703"	"236"	"3191"	"0"	"1"	"35"	"112"	"44"	"0"	"1"	"4"	"0"	"3"	"4"	"6"	"0"	"1"	"0"	"1"	"1"	"0"	"0"	"2"	"0"	"3"	"96"	"0"	"0"	"2"	"0"	"5"	"0"	"0"	"0"	"0"	"0"	"8"	"41"	"904"	"1052"	"106"	"0"	"0"	"0"	"2"	"0"	"0"	"1"	"0"	"0"	"0"	"0"	"433"	"166"	"0"	"0"	"0"	"5"	"0"	"0"	"111"	"433"	"1"	"0"	"9"	"144"	"6"	"1"	"15"	"1"	"9"	"0"	"206"	"2217"	"491"	"6811"	"0"	"0"	"8"	"1"	"5"	"35"	"26"	"99"	"4"	"0"	"708"	"2"	"0"	"2"	"426"	"0"	"0"	"0"	"0"	"0"	"0"	"5"	"7"	"0"	"5"	"0"	"1"	"0"	"4"	"0"	"0"	"40"	"112"	"2"	"174"	"2"	"175"	"65"	"61"	"9"	"34"	"1065"	"0"	"2"	"3"	"6"	"4"	"0"	"1"	"19"	"0"	"166"	"486"	"2"	"0"	"0"	"0"	"51"	"1"	"0"	"0"	"0"	"7"	"30"	"0"	"1"	"0"	"0"	"2"	"4"	"10"	"5"	"0"	"0"	"3"	"0"	"0"	"3"	"0"	"0"	"1"	"866"	"1325"	"2"	"0"	"0"	"1"	"0"	"0"	"0"	"0"	"0"	"0"	"0"	"0"	"0"	"0"	"0"	"0"	"0"	"1"	"1"	"0"	"0"	"1"	"4"	"0"	"0"	"0"	"0"	"2"	"0"	"0"	"0"	"1220"	"881"	"0"	"0"	"0"	"0"	"0"	"9"	"1"	"0"	"0"	"0"	"54"	"148"	"0"	"2"	"0"	"2"	"0"	"2024"	"0"	"1"	"0"	"28"	"0"	"0"	"2"	"0"	"0"	"0"	"3"	"0"	"1"	"469"	"0"	"5"	"0"	"0"	"1"	"872"	"0"	"1"	"986"	"614"	"219"	"185"	"0"	"0"	"4"	"4"	"1"	"15"	"0"	"0"	"1"	"0"	"0"	"0"	"2"	"0"	"0"	"2"	"3"	"4"	"16"	"1197"	"24"	"0"	"5"	"2"	"5"	"3"	"36"	"0"	"5"	"759"	"1"	"1"	"55"	"0"	"2"	"0"	"15"	"0"	"1"	"2"	"0"	"0"	"0"	"0"	"3"	"3"	"1"	"0"	"0"	"0"	"0"	"0"	"0"	"3"	"0"	"1"	"3"	"0"	"0"	"0"	"0"	"555"	"0"	"0"	"1"	"0"	"0"	"0"	"0"	"0"	"0"	"1"	"3"	"348"	"327"	"0"	"9"	"2"	"1"	"0"	"214"	"0"	"0"	"857"	"0"	"0"	"0"	"1"	"0"	"0"	"0"	"0"	"14"	"5"	"1"	"16"	"0"	"0"	"0"	"0"	"0"	"0"	"0"	"1"	"0"	"1"	"0"	"0"	"0"	"1"	"0"	"0"	"301"	"0"	"93"	"218"	"120"	"23"	"166"	"51"	"9"	"0"	"155"	"161"	"551"	"447"	"158"	"1086"	"0"	"0"	"0"	"0"	"0"	"0"	"0"	"9"	"0"	"1"	"0"	"0"	"0"	"0"	"0"	"0"	"205"	"0"	"8"	"0"	"1"	"5"	"9"	"0"	"1"	"0"	"4"	"144"	"206"	"0"	"156"	"16266"	"386"	"0"	"0"	"2"	"4"	"4"	"0"	"0"	"0"	"3"	"0"	"6"	"1"	"0"	"2"	"0"	"7"	"60"	"0"	"1"	"2"	"0"	"0"	"4"	"1"	"0"	"2"	"5"	"0"	"0"	"0"	"1"	"63"	"504"	"2"	"0"	"6"	"0"	"0"	"0"	"2"	"0"	"0"	"0"	"1"	"0"	"0"	"3"	"2"	"3"	"2"	"0"	"0"	"0"	"0"	"22"	"0"	"38"	"0"	"1"	"14"	"0"	"0"	"0"	"0"	"0"	"0"	"0"	"1"	"0"	"0"	"2358"	"0"	"2"	"0"	"0"	"3"	"2"	"0"	"0"	"2"	"2"	"1"	"0"	"3"	"0"	"176"	"2"	"0"	"0"	"1"	"750"	"1"	"2"	"0"	"3"	"1"	"16"	"0"	"0"	"1"	"604"	"6699"	"0"	"1"	"0"	"1"	"0"	"1"	"5"	"10"	"4"	"1"	"0"	"0"	"0"	"0"	"0"	"1"	"0"	"1"	"0"	"1"	"1"	"0"	"0"	"0"	"0"	"0"	"493"	"3041"	"6"	"0"	"2"	"0"	"0"	"1"	"0"	"0"	"0"	"0"	"0"	"0"	"0"	"57"	"0"	"0"	"0"	"0"	"74"	"1"	"76"	"309"	"517"	"0"	"0"	"0"	"0"	"3"	"0"	"0"	"0"	"306"	"0"	"4"	"1200"	"0"	"0"	"0"	"6"	"0"	"0"	"0"	"0"	"0"	"0"	"0"	"0"	"0"	"0"	"0"	"0"	"0"	"0"	"0"	"0"	"0"	"0"	"0"	"0"	"0"	"0"	"0"	"0"	"0"	"0"	"0"	"0"	"5"	"3"	"1"	"0"	"4"	"0"	"2"	"0"	"0"	"0"	"0"	"0"	"0"	"0"	"0"	"0"	"0"	"0"	"0"	"0"	"1"	"0"	"0"	"0"	"0"	"0"	"0"	"0"	"0"	"1"	"0"	"0"	"0"	"0"	"1"	"0"	"0"	"0"	"0"	"0"	"3"	"4"	"1"	"0"	"0"	"1"	"0"	"0"	"0"	"0"	"1"	"1"	"11"	"3"	"4"	"0"	"0"	"0"	"0"	"0"	"0"	"242"	"0"	"3"	"1"	"1"	"0"	"1"	"0"	"2"	"0"	"0"	"3"	"1"	"0"	"0"	"0"	"0"	"0"	"0"	"0"	"0"	"1"	"0"	"0"	"0"	"0"	"0"	"0"	"1"	"0"	"0"	"0"	"0"	"4"	"0"	"5"	"0"	"0"	"0"	"0"	"0"	"317"	"1573"	"740"	"0"	"0"	"0"	"0"	"0"	"0"	"0"	"0"	"2"	"0"	"0"	"0"	"0"	"0"	"1"	"3"	"0"	"0"	"0"	"0"	"0"	"0"	"1"	"0"	"0"	"1"	"0"	"0"	"4"	"4"	"0"	"0"	"0"	"0"	"2"	"0"	"0"	"0"	"1"	"1"	"0"	"0"	"0"	"0"	"1"	"1"	"3"	"0"	"0"	"0"	"0"	"0"	"0"	"0"	"0"	"0"	"0"	"0"	"0"	"0"	"0"	"0"	"0"	"0"	"0"	"5"	"1"	"0"	"0"	"0"	"0"	"0"	"0"	"1"	"0"	"0"	"0"	"1"	"0"	"1"	"2"	"0"	"0"	"0"	"0"	"8"	"0"	"0"	"0"	"3"	"0"	"0"	"0"	"0"	"0"	"0"	"0"	"0"	"0"	"0"	"0"	"1"	"0"	"0"	"0"	"0"	"0"	"0"	"1"	"1"	"0"	"1"	"0"	"4"	"1"	"0"	"2"	"0"	"0"	"0"	"0"	"0"	"0"	"0"	"0"	"0"	"0"	"0"	"1"	"0"	"9"	"2"	"0"	"0"	"0"	"0"	"0"	"0"	"0"	"2"	"0"	"0"	"0"	"1013"	"1"	"3"	"0"	"0"	"0"	"1"	"0"	"0"	"0"	"0"	"0"	"0"	"0"	"0"	"0"	"0"	"0"	"1"	"0"	"3"	"0"	"66"	"0"	"0"	"2"	"1"	"0"	"0"	"1"	"17"	"588"	"0"	"33"	"2"	"3"	"0"	"2"	"2"	"0"	"0"	"0"	"0"	"2"	"799"	"2129"	"0"	"1"	"0"	"0"	"0"	"0"	"1987"	"0"	"994"	"2"	"2"	"0"	"0"	"178"	"0"	"0"	"0"	"0"	"0"	"2534"	"1"	"1"	"0"	"0"	"0"	"0"	"0"	"0"	"0"	"0"	"1"	"0"	"0"	"0"	"0"	"0"	"1"	"0"	"0"	"0"	"0"	"1"	"7"	"1"	"2"	"1"	"3"	"0"	"0"	"1"	"0"	"2"	"0"	"1282"	"1398"	"0"	"0"	"0"	"0"	"0"	"0"	"0"	"0"	"2"	"1"	"936"	"763"	"0"	"0"	"3"	"3"	"3"	"11"	"1"	"28"	"1"	"22"	"2615"	"1"	"662"	"0"	"0"	"2"	"157"	"27"	"0"	"15"	"0"	"0"	"0"	"0"	"1"	"0"	"0"	"1"	"0"	"0"	"0"	"0"	"0"	"0"	"0"	"0"	"0"	"0"	"0"	"0"	"0"	"0"	"0"	"0"	"0"	"0"	"0"	"4"	"2"	"0"	"0"	"0"	"1"	"7"	"0"	"2"	"225"	"12"	"0"	"1"	"0"	"0"	"0"	"3"	"0"	"3"	"0"	"1"	"0"	"1"	"1"	"0"	"0"	"1"	"6"	"0"	"2"	"3"	"0"	"0"	"0"	"0"	"0"	"0"	"0"	"30"	"3"	"0"	"0"	"0"	"0"	"0"	"0"	"0"	"2"	"0"	"0"	"0"	"0"	"0"	"0"	"1"	"0"	"0"	"0"	"1"	"0"	"0"	"0"	"3"	"2"	"0"	"1"	"0"	"0"	"0"	"2"	"1"	"0"	"0"	"1"	"0"	"0"	"349"	"0"	"2"	"0"	"0"	"1"	"0"	"5"	"546"	"569"	"0"	"0"	"0"	"0"	"3"	"7"	"2"	"0"	"7"	"2"	"0"	"1"	"13"	"0"	"10"	"0"	"4"	"0"	"0"	"1"	"3"	"7"	"0"	"24"	"225"	"0"	"2"	"1"	"0"	"59"	"0"	"4"	"0"	"0"	"0"	"0"	"0"	"1"	"1"	"0"	"0"	"294"	"0"	"36"	"232"	"0"	"0"	"0"	"0"	"0"	"2"	"0"	"1"	"1"	"1"	"0"	"0"	"0"	"0"	"4"	"0"	"0"	"0"	"0"	"1"	"0"	"3"	"0"	"4"	"11"	"418"	"4144"	"3246"	"0"	"0"	"71"	"0"	"3"	"57"	"157"	"0"	"642"	"123"	"4"	"7"	"1"	"0"	"0"	"1"	"0"	"281"	"0"	"2"	"595"	"112"	"636"	"32"	"1"	"566"	"0"	"852"	"3"	"3"	"315"	"328"	"0"	"244"	"1411"	"0"	"0"	"0"	"0"	"258"	"15763"	"0"	"0"	"18"	"8"	"61"	"1463"	"858"	"0"	"0"	"0"	"200"	"1637"	"837"	"338"	"0"	"0"	"0"	"0"	"0"	"4"	"0"	"1"	"0"	"1"	"1"	"2"	"5"	"33667"	"0"	"1"	"1"	"2"	"4"	"3"	"3"	"3"	"0"	"2"	"3"	"3"	"5"	"4"	"1"	"1"	"0"	"0"	"0"	"0"	"5"	"1"	"0"	"49"	"0"	"0"	"0"	"2"	"0"	"0"	"2"	"23"	"0"	"0"	"0"	"0"	"0"	"2"	"373"	"99"	"160"	"292"	"222"	"158"	"414"	"171"	"368"	"0"	"1"	"0"	"0"	"0"	"3"	"3"	"0"	"0"	"9"	"0"	"1"	"0"	"0"	"4"	"1"	"1"	"1"	"2"	"0"	"4179"	"0"	"1"	"49"	"0"	"0"	"0"	"0"	"0"	"4"	"0"	"2"	"1"	"256"	"3335"	"165"	"442"	"4"	"23"	"49"	"34"	"0"	"0"	"0"	"0"	"0"	"1"	"0"	"0"	"0"	"0"	"0"	"3"	"0"	"0"	"0"	"3"	"0"	"11"	"13"	"0"	"0"	"0"	"12"	"3"	"2"	"727"	"0"	"130"	"0"	"0"	"0"	"1"	"12"	"0"	"0"	"1"	"0"	"0"	"0"	"0"	"1"	"0"	"0"	"1"	"3"	"0"	"0"	"1"	"0"	"0"	"0"	"0"	"0"	"0"	"0"	"0"	"0"	"0"	"0"	"0"	"150"	"0"	"0"	"0"	"6"	"0"	"1"	"0"	"0"	"1"	"2"	"0"	"0"	"0"	"0"	"0"	"0"	"1"	"1"	"1"	"0"	"0"	"1"	"0"	"0"	"0"	"0"	"1"	"1"	"0"	"0"	"0"	"0"	"0"	"0"	"4"	"3"	"0"	"0"	"0"	"0"	"0"	"0"	"0"	"0"	"1"	"1030"	"0"	"0"	"1"	"0"	"2"	"0"	"0"	"0"	"0"	"0"	"0"	"0"	"0"	"0"	"0"	"2"	"0"	"0"	"0"	"1"	"1"	"0"	"0"	"0"	"0"	"0"	"0"	"0"	"0"	"0"	"0"	"0"	"0"	"0"	"0"	"2"	"0"	"2"	"0"	"0"	"2"	"0"	"0"	"0"	"2"	"2"	"0"	"0"	"0"	"2"	"2"	"13"	"0"	"0"	"0"	"0"	"0"	"0"	"0"	"0"	"0"	"0"	"0"	"0"	"0"	"1277"	"551"	"367"	"2"	"0"	"2"	"0"	"0"	"1"	"2"	"0"	"0"	"1"	"0"	"0"	"1"	"0"	"0"	"0"	"2"	"0"	"0"	"0"	"0"	"0"	"0"	"0"	"1"	"0"	"0"	"3"	"1"	"0"	"0"	"1"	"0"	"76"	"0"	"0"	"0"	"0"	"0"	"0"	"0"	"1"	"0"	"0"	"0"	"1"	"3"	"0"	"0"	"1"	"0"	"0"	"0"	"1"	"0"	"0"	"0"	"10"	"0"	"0"	"1"	"0"	"0"	"0"	"0"	"1"	"0"	"1"	"0"	"0"	"381"	"803"	"0"	"0"	"0"	"0"	"0"	"0"	"3"	"0"	"0"	"0"	"0"	"0"	"0"	"0"	"3"	"0"	"0"	"0"	"0"	"0"	"2"	"0"	"0"	"0"	"0"	"0"	"5"	"2"	"0"	"0"	"1435"	"1"	"4"	"5"	"1"	"1"	"0"	"3"	"0"	"0"	"0"	"0"	"0"	"0"	"0"	"0"	"0"	"1"	"0"	"0"	"1"	"0"	"0"	"0"	"3"	"1"	"1"	"0"	"0"	"0"	"31"	"0"	"0"	"0"	"0"	"1"	"0"	"1"	"0"	"1"	"0"	"0"	"0"	"5"	"0"	"5"	"1"	"2"	"0"	"0"	"0"	"0"	"0"	"0"	"0"	"9"	"0"	"0"	"3"	"0"	"1"	"2"	"0"	"0"	"0"	"1"	"1"	"1"	"2"	"0"	"0"	"2"	"0"	"0"	"0"	"4"	"0"	"0"	"0"	"1"	"1"	"0"	"0"	"0"	"1"	"0"	"0"	"0"	"0"	"1"	"0"	"0"	"0"	"0"	"4"	"0"	"1"	"0"	"0"	"0"	"0"	"0"	"0"	"0"	"0"	"2"	"0"	"1"	"0"	"1"	"0"	"0"	"1"	"1"	"0"	"0"	"0"	"0"	"0"	"0"	"1"	"0"	"0"	"2"	"7"	"1"	"0"	"19"	"1"	"1"	"0"	"0"	"0"	"1"	"0"	"0"	"0"	"0"	"18"	"0"	"0"	"0"	"0"	"0"	"1"	"0"	"1"	"0"	"0"	"1"	"0"	"0"	"0"	"0"	"0"	"0"	"0"	"0"	"0"	"0"	"0"	"0"	"0"	"0"	"0"	"1"	"1"	"0"	"0"	"0"	"0"	"0"	"0"	"1"	"0"	"13"	"0"	"0"	"0"	"0"	"0"	"0"	"0"	"2"	"0"	"0"	"0"	"0"	"0"	"5"	"0"	"1"	"0"	"0"	"0"	"0"	"1116"	"42"	"1"	"0"	"0"	"2"	"0"	"0"	"0"	"0"	"0"	"0"	"0"	"0"	"0"	"0"	"0"	"0"	"0"	"0"	"0"	"0"	"0"	"0"	"0"	"0"	"0"	"3"	"0"	"0"	"0"	"0"	"0"	"0"	"1"	"0"	"0"	"0"	"0"	"0"	"0"	"0"	"1"	"0"	"3"	"0"	"0"	"0"	"0"	"0"	"0"	"0"	"0"	"0"	"0"	"0"	"1"	"1"	"0"	"0"	"0"	"0"	"0"	"0"	"0"	"1"	"0"	"0"	"19"	"0"	"7"	"1"	"2"	"0"	"422"	"1205"	"39"	"14"	"307"	"429"	"1682"	"708"	"0"	"164"	"0"	"421"	"481"	"1"	"270"	"3545"	"1752"	"451"	"1"	"0"	"1010"	"0"	"0"	"0"	"0"	"0"	"0"	"33"	"18"	"1"	"12"	"0"	"0"	"576"	"0"	"1"	"1"	"1"	"5"	"7"	"0"	"0"	"0"	"0"	"0"	"0"	"1"	"0"	"5"	"8"	"0"	"5"	"1"	"0"	"1"	"0"	"1"	"0"	"0"	"2"	"4"	"0"	"0"	"1"	"1"	"1"	"2"	"1"	"0"	"0"	"2"	"8"	"2"	"1"	"67"	"1640"	"1343"	"0"	"0"	"0"	"0"	"0"	"11"	"43"	"0"	"27"	"0"	"17"	"9"	"0"	"27"	"0"	"1"	"247"	"71"	"2"	"0"	"0"	"0"	"0"	"3"	"0"	"0"	"5"	"0"	"0"	"2"	"0"	"0"	"3"	"0"	"1"	"0"	"0"	"0"	"2"	"0"	"0"	"0"	"0"	"1"	"0"	"0"	"1"	"0"	"0"	"0"	"1"	"2"	"5"	"2"	"0"	"6"	"1"	"0"	"0"	"0"	"0"	"4"	"0"	"3"	"1"	"0"	"0"	"68"	"8"	"0"	"0"	"2"	"0"	"0"	"0"	"0"	"0"	"6"	"5"	"2"	"1"	"0"	"0"	"0"	"0"	"0"	"0"	"0"	"0"	"0"	"1"	"2"	"2"	"0"	"0"	"0"	"0"	"4"	"0"	"0"	"13"	"0"	"0"	"4"	"0"	"1"	"2"	"0"	"0"	"0"	"5"	"5"	"0"	"0"	"5"	"0"	"0"	"1"	"0"	"0"	"0"	"0"	"1"	"6"	"1"	"0"	"0"	"0"	"1"	"0"	"0"	"0"	"16"	"7"	"0"	"32"	"0"	"4"	"5"	"3"	"1"	"0"	"0"	"0"	"0"	"1"	"0"	"0"	"0"	"0"	"0"	"0"	"0"	"2"	"1"	"2"	"0"	"1"	"2"	"0"	"5"	"4"	"1"	"939"	"19"	"6"	"12"	"0"	"0"	"0"	"1"	"0"	"0"	"0"	"0"	"0"	"0"	"0"	"0"	"8"	"0"	"0"	"0"	"0"	"0"	"0"	"2"	"6601"	"21"	"1"	"2"	"0"	"2"	"24"	"2"	"0"	"0"	"0"	"0"	"0"	"0"	"0"	"0"	"7"	"0"	"0"	"0"	"0"	"0"	"0"	"7"	"1"	"1"	"0"	"0"	"2"	"6"	"2"	"0"	"2"	"0"	"5"	"0"	"1"	"0"	"0"	"0"	"3"	"0"	"0"	"0"	"2"	"0"	"0"	"0"	"3"	"1"	"2"	"0"	"0"	"0"	"0"	"1"	"0"	"0"	"1014"	"728"	"294"	"8"	"0"	"601"	"17"	"0"	"1"	"0"	"3"	"0"	"3"	"3"	"0"	"0"	"1"	"1"	"0"	"3"	"2"	"1"	"0"	"1"	"1"	"0"	"0"	"2"	"3"	"0"	"1608"	"106"	"988"	"5"	"0"	"227"	"486"	"198"	"0"	"0"	"0"	"1"	"0"	"0"	"0"	"0"	"0"	"0"	"0"	"0"	"0"	"0"	"0"	"0"	"0"	"0"	"0"	"0"	"1993"	"2072"	"91"	"0"	"1"	"0"	"0"	"0"	"0"	"0"	"1"	"0"	"0"	"1"	"0"	"0"	"0"	"0"	"0"	"0"	"0"	"0"	"0"	"0"	"0"	"0"	"9"	"0"	"0"	"0"	"1"	"0"	"0"	"0"	"0"	"1"	"0"	"0"	"0"	"1"	"0"	"3"	"0"	"0"	"0"	"0"	"0"	"0"	"0"	"0"	"0"	"28"	"0"	"3"	"220"	"545"	"762"	"188"	"56"	"1"	"1"	"2"	"1"	"4"	"5"	"0"	"0"	"0"	"15"	"0"	"0"	"0"	"0"	"3"	"61"	"789"	"5"	"738"	"109"	"137"	"0"	"0"	"0"	"136"	"0"	"25"	"0"	"0"	"1028"	"827"	"9"	"3625"	"0"	"0"	"0"	"0"	"2"	"449"	"5"	"58"	"1305"	"121"	"600"	"571"	"257"	"1302"	"655"	"781"	"1601"	"378"	"7"	"1159"	"1503"	"0"	"141"	"3"	"875"	"665"	"10"	"273"	"3"	"219"	"574"	"8937"	"69"	"1232"	"4056"	"1824"	"8"	"6"	"0"	"0"	"224"	"21"	"70"	"4527"	"1026"	"67"	"160"	"0"	"147"	"69"	"1139"	"756"	"1270"	"0"	"302"	"0"	"1"	"1"	"9"	"4025"	"263"	"0"	"10964"	"3"	"64704"	"199"	"34"	"1265"	"301"	"1"	"823"	"1188"	"1081"	"200"	"140"	"1441"	"1678"	"2406"	"0"	"0"	"0"	"0"	"0"	"0"	"0"	"1"	"0"	"0"	"0"	"0"	"342"	"30"	"2007"	"871"	"10"	"74"	"355"	"9"	"1734"	"190"	"3"	"1128"	"4089"	"1885"	"2829"	"266"	"0"	"0"	"0"	"1"	"605"	"4827"	"5481"	"3651"	"7395"	"69"	"3134"	"817"	"329"	"80"	"191"	"1"	"0"	"226"	"306"	"10"	"194"	"2"	"1"	"0"	"0"	"1"	"0"	"1"	"3"	"16"	"2"	"0"	"1"	"1"	"7"	"361"	"1003"	"211"	"133"	"28"	"5"	"172"	"4"	"4005"	"1145"	"158"	"2"	"0"	"976"	"9864"	"803"	"0"	"0"	"0"	"0"	"0"	"0"	"0"	"2"	"2"	"0"	"1"	"0"	"0"	"10476"	"882"	"1"	"409"	"3743"	"205"	"703"	"1178"	"722"	"2729"	"2620"	"186"	"258"	"2393"	"6"	"0"	"2"	"0"	"0"	"0"	"0"	"0"	"0"	"3"	"1"	"1"	"0"	"0"	"0"	"0"	"0"	"3"	"0"	"0"	"1085"	"1039"	"507"	"663"	"734"	"46"	"6"	"0"	"0"	"0"	"0"	"0"	"0"	"0"	"0"	"0"	"24"	"4"	"472"	"2049"	"958"	"530"	"523"	"0"	"0"	"1"	"942"	"68"	"67"	"0"	"456"	"185"	"906"	"24"	"0"	"597"	"2"	"1237"	"873"	"12"	"101"	"5"	"693"	"2535"	"437"	"113"	"221"	"20"	"0"	"27"	"316"	"232"	"1"	"5"	"4"	"690"	"410"	"399"	"281"	"170"	"347"	"0"	"574"	"47"	"19"	"5"	"76"	"258"	"46"	"263"	"11"	"143"	"34"	"25"	"837"	"23"	"0"	"2"	"12914"	"388"	"83"	"844"	"123"	"428"	"19"	"138"	"2"	"29"	"169"	"152"	"757"	"1"	"923"	"561"	"457"	"4"	"0"	"148"	"205"	"202"	"14"	"0"	"702"	"816"	"70"	"96"	"29"	"340"	"1439"	"6"	"3"	"7"	"2"	"10"	"23"	"0"	"0"	"348"	"43"	"3"	"0"	"1"	"0"	"1571"	"0"	"147"	"336"	"0"	"147"	"59"	"483"	"2239"	"231"	"607"	"296"	"157"	"1"	"102"	"138"	"4"	"98"	"11"	"132"	"400"	"941"	"0"	"21"	"30"	"28"	"46"	"83"	"3"	"11"	"0"	"1196"	"39"	"56"	"213"	"44"	"2132"	"3006"	"4"	"131"	"28"	"73"	"1017"	"844"	"199"	"468"	"0"	"230"	"0"	"13"	"1163"	"157"	"75"	"49"	"126"	"2664"	"322"	"2"	"0"	"0"	"8"	"3"	"1"	"166"	"873"	"31"	"0"	"0"	"0"	"0"	"0"	"108"	"323"	"189"	"74"	"153"	"61"	"4"	"0"	"0"	"18883"	"321"	"722"	"4181"	"13"	"0"	"3"	"0"	"637"	"7"	"0"	"48"	"32"	"0"	"678"	"7"	"2895"	"93"	"95"	"1"	"766"	"0"	"0"	"138"	"569"	"52"	"16"	"686"	"5927"	"643"	"5"	"11"	"0"	"4"	"693"	"26"	"190"	"110"	"13"	"101"	"749"	"526"	"756"	"0"	"7"	"0"	"665"	"5"	"2"	"1"	"1"	"1"	"115"	"225"	"1979"	"314"	"0"	"153"	"546"	"1108"	"4261"	"2"	"5"	"63"	"60"	"846"	"140"	"125"	"876"	"65"	"0"	"1"	"0"	"36"	"81"	"1256"	"1"	"89"	"23"	"3"	"2"	"154"	"18"	"718"	"520"	"357"	"0"	"0"	"52"	"0"	"51"	"0"	"104"	"691"	"90"	"252"	"19"	"3"	"283"	"473"	"104"	"246"	"257"	"199"	"390"	"139"	"207"	"2779"	"691"	"0"	"1"	"2"	"1"	"3"	"129"	"13"	"80"	"6"	"1"	"382"	"1113"	"135"	"11"	"87"	"3"	"563"	"1192"	"195"	"108"	"46"	"174"	"861"	"1"	"150"	"110"	"2"	"1"	"0"	"0"	"1"	"2"	"42"	"571"	"4"	"993"	"0"	"123"	"84"	"0"	"0"	"13"	"0"	"0"	"0"	"0"	"4"	"332"	"0"	"152"	"28"	"620"	"287"	"1"	"1"	"117"	"0"	"0"	"278"	"10"	"0"	"106"	"31"	"0"	"1"	"7"	"5"	"1"	"2"	"22"	"4"	"0"	"0"	"0"	"0"	"3"	"0"	"1"	"61"	"41"	"17"	"31"	"103"	"603"	"1144"	"7"	"0"	"25"	"72"	"46"	"9"	"4"	"3"	"11"	"0"	"0"	"0"	"663"	"1091"	"698"	"377"	"1433"	"687"	"41"	"9559"	"22"	"4681"	"656"	"426"	"6"	"44"	"421"	"1703"	"1"	"0"	"1"	"1181"	"0"	"111"	"155"	"1525"	"594"	"207"	"1071"	"315"	"888"	"122"	"1"	"0"	"21"	"8"	"3856"	"0"	"0"	"2387"	"642"	"2161"	"223"	"0"	"652"	"46"	"1035"	"16"	"306"	"347"	"1350"	"13"	"2"	"315"	"129"	"0"	"559"	"347"	"1261"	"241"	"1286"	"5073"	"3"	"95"	"933"	"8"	"85"	"53"	"41"	"3300"	"187"	"0"	"1"	"790"	"677"	"25"	"3"	"2"	"2"	"844"	"164"	"13"	"110"	"19"	"121"	"24"	"142"	"74"	"13"	"4"	"0"	"62"	"19"	"78"	"1"	"997"	"385"	"2"	"195"	"601"	"172"	"294"	"1"	"0"	"7444"	"1"	"517"	"3374"	"438"	"612"	"327"	"0"	"0"	"2"	"5"	"1"	"1"	"0"	"0"	"65"	"2"	"5"	"2563"	"101"	"0"	"0"	"1"	"0"	"2"	"500"	"5"	"3312"	"8"	"0"	"139"	"404"	"1547"	"3"	"368"	"0"	"3"	"0"	"2"	"58"	"790"	"2048"	"31"	"73"	"181"	"35"	"154"	"203"	"438"	"377"	"197"	"190"	"0"	"3"	"170"	"374"	"592"	"62"	"455"	"405"	"116"	"0"	"2"	"147"	"14"	"14"	"133"	"422"	"167"	"0"	"13"	"846"	"214"	"0"	"0"	"76"	"0"	"956"	"1"	"156"	"0"	"1670"	"0"	"0"	"175"	"8"	"150"	"179"	"734"	"685"	"4098"	"2"	"153"	"3"	"1082"	"46"	"291"	"275"	"165"	"2610"	"0"	"0"	"0"	"1"	"67"	"1"	"490"	"2754"	"62"	"0"	"53"	"354"	"299"	"137"	"1043"	"181"	"14"	"5"	"9"	"783"	"111"	"445"	"160"	"128"	"854"	"904"	"641"	"566"	"1"	"0"	"1000"	"2356"	"380"	"885"	"635"	"836"	"130"	"134"	"1694"	"1068"	"241"	"3"	"731"	"0"	"0"	"0"	"0"	"0"	"0"	"0"	"0"	"0"	"0"	"0"	"0"	"0"	"0"	"0"	"0"	"0"	"15"	"1"	"2"	"2"	"0"	"17409"	"49"	"0"	"0"	"8"	"0"	"0"	"1"	"0"	"73"	"36"	"19"	"0"	"0"	"248"	"106"	"58"	"82"	"140"	"106"	"944"	"16"	"123"	"205"	"551"	"288"	"332"	"9"	"0"	"319"	"54"	"168"	"6332"	"289"	"0"	"525"	"1"	"75"	"2"	"113"	"1"	"222"	"311"	"7"	"8"	"9"	"6"	"3"	"4"	"35"	"152"	"543"	"114"	"0"	"231"	"499"	"1215"	"646"	"12"	"1"	"248"	"85"	"167"	"0"	"0"	"0"	"0"	"15"	"6865"	"58"	"1"	"2039"	"163"	"1"	"0"	"38"	"3"	"756"	"779"	"16"	"571"	"136"	"6"	"0"	"124"	"147"	"259"	"35"	"3324"	"406"	"109"	"3"	"6"	"185"	"251"	"220"	"74"	"0"	"751"	"759"	"3653"	"28"	"80"	"410"	"2186"	"141"	"10"	"228"	"414"	"326"	"452"	"31"	"116"	"8"	"666"	"1"	"1"	"254"	"37"	"2058"	"4234"	"583"	"121"	"975"	"90"	"10"	"669"	"175"	"685"	"412"	"676"	"1036"	"83"	"940"	"727"	"549"	"349"	"3033"	"185"	"91"	"161"	"416"	"0"	"85"	"757"	"772"	"84"	"156"	"1"	"8"	"355"	"666"	"319"	"517"	"1136"	"141"	"247"	"182"	"454"	"588"	"134"	"9"	"633"	"4748"	"586"	"401"	"577"	"0"	"2"	"3174"	"213"	"480"	"104"	"17"	"821"	"1425"	"349"	"315"	"26"	"398"	"327"	"5536"	"531"	"41"	"2"	"3"	"0"	"1"	"0"	"2"	"297"	"377"	"853"	"170"	"326"	"27"	"37"	"80"	"343"	"0"	"585"	"0"	"51"	"163"	"54"	"2"	"87"	"614"	"260"	"336"	"290"	"318"	"88"	"192"	"99"	"170"	"0"	"13"	"15"	"165"	"971"	"62"	"0"	"68"	"1236"	"818"	"0"	"3"	"0"	"64"	"6"	"3"	"0"	"0"	"0"	"0"	"3740"	"10"	"5"	"2237"	"1934"	"0"	"148"	"254"	"682"	"4"	"6"	"74"	"1"	"1"	"3"	"566"	"906"	"313"	"5"	"215"	"379"	"95"	"8"	"703"	"340"	"532"	"614"	"3"	"0"	"496"	"206"	"261"	"29"	"21"	"335"	"209"	"1409"	"0"	"541"	"1"	"476"	"2019"	"311"	"154"	"841"	"1457"	"7"	"296"	"6"	"0"	"0"	"0"	"28"	"0"	"371"	"940"	"64"	"262"	"1"	"0"	"518"	"706"	"3"	"163"	"269"	"166"	"0"	"0"	"4"	"115"	"354"	"0"	"5"	"4"	"5"	"716"	"783"	"91"	"24"	"57"	"12"	"0"	"5"	"4"	"22"	"866"	"133"	"0"	"361"	"346"	"22"	"4"	"0"	"0"	"430"	"0"	"574"	"211"	"204"	"1392"	"129"	"6"	"1"	"3"	"4"	"1867"	"195"	"567"	"127"	"29"	"8"	"17"	"17"	"158"	"2"	"177"	"14"	"101"	"367"	"265"	"16"	"607"	"0"	"293"	"659"	"384"	"91"	"243"	"324"	"224"	"147"	"6"	"0"	"0"	"1"	"738"	"4"	"90"	"3"	"542"	"1742"	"3"	"9"	"211"	"2"	"852"	"82"	"319"	"43"	"25"	"164"	"508"	"1148"	"49"	"60"	"22"	"1770"	"88"	"36"	"552"	"2"	"11"	"0"	"0"	"5"	"2793"	"317"	"999"	"2277"	"239"	"3"	"19"	"575"	"99"	"332"	"3"	"665"	"354"	"1274"	"220"	"177"	"3018"	"1225"	"121"	"2"	"1839"	"25"	"46"	"1691"	"93"	"373"	"299"	"14"	"136"	"4"	"19"	"3795"	"1360"	"2"	"0"	"1959"	"140"	"108"	"1059"	"62"	"114"	"397"	"76"	"895"	"23"	"330"	"284"	"1124"	"1"	"1"	"1620"	"195"	"0"	"231"	"313"	"73"	"268"	"187"	"1321"	"1"	"616"	"74"	"0"	"0"	"2"	"59"	"650"	"0"	"534"	"0"	"0"	"27"	"197"	"86"	"8"	"0"	"2040"	"2"	"0"	"0"	"50"	"0"	"40"	"0"	"2"	"54"	"124"	"2"	"43"	"13"	"138"	"77"	"890"	"68"	"704"	"301"	"936"	"385"	"1793"	"224"	"455"	"789"	"141"	"8"	"3"	"20"	"180"	"387"	"317"	"5"	"960"	"0"	"1"	"2"	"55"	"0"	"146"	"1292"	"3310"	"687"	"426"	"63"	"7"	"225"	"47"	"0"	"38"	"7"	"377"	"618"	"381"	"13"	"28"	"153"	"428"	"4"	"175"	"0"	"12"	"167"	"315"	"397"	"445"	"5"	"1675"	"157"	"207"	"69"	"80"	"546"	"1"	"0"	"215"	"2"	"2"	"24"	"194"	"6"	"0"	"59"	"81"	"500"	"84"	"41"	"3"	"162"	"191"	"1"	"283"	"1"	"11"	"215"	"137"	"102"	"615"	"531"	"2"	"92"	"6"	"314"	"1156"	"2"	"9"	"31"	"921"	"27"	"0"	"0"	"48"	"330"	"389"	"143"	"116"	"54"	"98"	"1081"	"0"	"6055"	"304"	"255"	"10"	"0"	"1"	"0"	"361"	"44"	"867"	"135"	"93"	"1036"	"1918"	"1011"	"197"	"0"	"1"	"35"	"152"	"111"	"13"	"5483"	"0"	"0"	"10"	"9"	"8"	"11"	"341"	"0"	"0"	"0"	"3"	"8"	"1"	"4"	"155"	"233"	"31"	"43"	"23"	"0"	"0"	"0"	"0"	"2"	"135"	"2"	"7"	"344"	"187"	"1"	"3"	"1159"	"288"	"62"	"2"	"54"	"0"	"1043"	"172"	"524"	"383"	"49"	"258"	"478"	"697"	"18"	"37"	"0"	"0"	"3"	"33"	"6"	"1"	"248"	"1002"	"71"	"1"	"387"	"77"	"468"	"19"	"89"	"20"	"50"	"5"	"1"	"182"	"4"	"0"	"0"	"1"	"1097"	"138"	"3155"	"173"	"2"	"1256"	"364"	"688"	"0"	"0"	"1"	"303"	"2"	"625"	"20"	"253"	"28"	"811"	"0"	"0"	"1"	"8"	"0"	"165"	"83"	"1102"	"976"	"10"	"5"	"738"	"1"	"0"	"0"	"399"	"0"	"0"	"0"	"1"	"776"	"55"	"2"	"2094"	"767"	"181"	"145"	"163"	"476"	"10"	"40"	"117"	"36"	"2"	"773"	"0"	"1"	"1"	"435"	"0"	"255"	"736"	"4"	"50"	"3"	"2"	"1326"	"0"	"15"	"215"	"1245"	"170"	"412"	"337"	"1722"	"3"	"1024"	"0"	"290"	"166"	"124"	"11"	"1409"	"1661"	"386"	"304"	"5"	"3"	"154"	"54"	"2030"	"474"	"239"	"796"	"57"	"1842"	"45"	"1"	"1"	"388"	"0"	"0"	"0"	"0"	"188"	"4"	"6"	"0"	"0"	"0"	"0"	"100"	"0"	"860"	"6"	"302"	"235"	"31"	"1"	"202"	"320"	"0"	"51"	"578"	"44"	"484"	"359"	"1188"	"7"	"32"	"248"	"0"	"0"	"0"	"0"	"9"	"4"	"1605"	"2"	"733"	"0"	"98"	"2224"	"144"	"808"	"0"	"188"	"83"	"0"	"0"	"0"	"0"	"4"	"1"	"0"	"0"	"1"	"2"	"5"	"0"	"0"	"0"	"0"	"1"	"0"	"0"	"0"	"148"	"3"	"223"	"0"	"911"	"130"	"0"	"239"	"0"	"1"	"59"	"685"	"74"	"124"	"23"	"47"	"20"	"89"	"7"	"43"	"209"	"156"	"542"	"2166"	"313"	"2"	"403"	"376"	"0"	"0"	"220"	"78"	"172"	"0"	"262"	"275"	"167"	"435"	"283"	"984"	"1089"	"0"	"0"	"0"	"0"	"0"	"0"	"1"	"14"	"30"	"0"	"0"	"0"	"0"	"0"	"0"	"0"	"0"	"182"	"360"	"152"	"317"	"33"	"0"	"161"	"207"	"29"	"367"	"0"	"16"	"4"	"0"	"1"	"0"	"0"	"0"	"0"	"1"	"249"	"696"	"32"	"817"	"1"	"0"	"830"	"5"	"221"	"1"	"351"	"16"	"158"	"109"	"0"	"137"	"1028"	"80"	"1002"	"2"	"11"	"274"	"0"	"0"	"0"	"0"	"1"	"0"	"0"	"0"	"13"	"265"	"0"	"0"	"8"	"59"	"594"	"0"	"3"	"0"	"0"	"1"	"431"	"530"	"2322"	"273"	"1031"	"275"	"691"	"1603"	"0"	"13"	"0"	"2"	"0"	"3"	"0"	"63"	"0"	"3761"	"0"	"0"	"1387"	"2"	"476"	"850"	"0"	"1"	"8"	"2"	"0"	"520"	"285"	"12"	"17"	"2"	"1"	"0"	"42"	"74"	"1188"	"114"	"104"	"0"	"0"	"132"	"5361"	"245"	"2599"	"152"	"189"	"0"	"70"	"220"	"128"	"26"	"1"	"166"	"301"	"651"	"133"	"0"	"0"	"56"	"511"	"717"	"12"	"671"	"16"	"32"	"136"	"0"	"0"	"0"	"0"	"0"	"256"	"0"	"1"	"0"	"2"	"387"	"0"	"0"	"0"	"0"	"0"	"41"	"687"	"0"	"25"	"13"	"1"	"2"	"2"	"0"	"25"	"72"	"2"	"222"	"139"	"0"	"7"	"268"	"3"	"1"	"0"	"56"	"77"	"1116"	"60"	"1247"	"9621"	"339"	"74"	"52"	"0"	"0"	"0"	"371"	"96"	"698"	"51"	"0"	"0"	"0"	"8"	"0"	"4"	"8"	"28"	"6"	"114"	"904"	"77"	"56"	"398"	"447"	"3"	"5"	"332"	"27"	"6"	"12"	"219"	"1121"	"201"	"2"	"3"	"268"	"435"	"7"	"66"	"0"	"185"	"28"	"80"	"309"	"485"	"359"	"1308"	"427"	"893"	"95"	"58"	"2"	"21"	"14"	"0"	"11"	"681"	"1012"	"4"	"139"	"254"	"35"	"0"	"194"	"213"	"77"	"20"	"714"	"431"	"28"	"337"	"53"	"50"	"7"	"134"	"162"	"5"	"1500"	"59"	"74"	"129"	"162"	"12"	"3"	"2111"	"634"	"406"	"0"	"3022"	"99"	"95"	"388"	"3860"	"5"	"0"	"1"	"0"	"13"	"0"	"0"	"0"	"1"	"118"	"2"	"0"	"174"	"12"	"119"	"1084"	"284"	"325"	"80"	"7"	"0"	"0"	"1"	"0"	"1"	"1"	"0"	"5820"	"144"	"552"	"11"	"0"	"16"	"2"	"1099"	"0"	"0"	"0"	"0"	"0"	"1"	"8"	"88"	"0"	"8"	"117"	"523"	"87"	"105"	"484"	"256"	"52"	"236"	"0"	"0"	"26"	"10"	"151"	"118"	"2"	"290"	"36"	"167"	"323"	"16"	"1"	"1"	"0"	"0"	"384"	"1"	"1"	"0"	"0"	"0"	"0"	"94"	"9"	"21"	"4"	"430"	"2065"	"0"	"0"	"10"	"0"	"0"	"1"	"0"	"0"	"116"	"0"	"936"	"5"	"634"	"373"	"0"	"1"	"0"	"0"	"1078"	"0"	"1"	"78"	"39"	"955"	"0"	"322"	"141"	"2"	"2"	"141"	"138"	"516"	"0"	"1"	"208"	"1342"	"1099"	"1"	"1"	"0"	"33"	"3"	"1708"	"427"	"31"	"176"	"27"	"74"	"78"	"3008"	"277"	"147"	"472"	"1"	"5"	"333"	"144"	"1269"	"609"	"2"	"397"	"35"	"114"	"430"	"971"	"460"	"140"	"546"	"382"	"0"	"0"	"0"	"1"	"2"	"673"	"6"	"399"	"0"	"0"	"0"	"1"	"0"	"0"	"1"	"3"	"15"	"10"	"2"	"23"	"5"	"6"	"2197"	"0"	"14"	"13"	"2821"	"455"	"681"	"327"	"271"	"71"	"73"	"734"	"445"	"973"	"296"	"1205"	"117"	"313"	"2"	"1"	"7"	"7"	"0"	"0"	"1"	"407"	"165"	"72"	"40"	"991"	"138"	"5"	"1033"	"1049"	"3032"	"48"	"254"	"960"	"9"	"372"	"419"	"5"	"1229"	"981"	"0"	"103"	"0"	"948"	"324"	"2894"	"605"	"0"	"36"	"1"	"5"	"123"	"99"	"168"	"21"	"2787"	"92"	"754"	"411"	"283"	"446"	"259"	"130"	"4179"	"5"	"0"	"154"	"503"	"91"	"21"	"1430"	"41"	"5982"	"317"	"6"	"637"	"4409"	"652"	"2"	"4101"	"2"	"55"	"660"	"0"	"87"	"310"	"0"	"409"	"30"	"544"	"5"	"197"	"893"	"0"	"163"	"417"	"2"	"2"	"6"	"49"	"211"	"4"	"692"	"318"	"114"	"457"	"1179"	"4309"	"303"	"14385"	"0"	"11"	"0"	"130"	"8"	"1"	"226"	"866"	"7184"	"2084"	"0"	"11"	"0"	"116"	"21"	"174"	"10"	"0"	"1"	"0"	"143"	"2"	"1174"	"105"	"239"	"1680"	"1"	"1"	"92"	"157"	"214"	"7"	"42"	"150"	"61"	"1275"	"1659"	"4207"	"433"	"27"	"58"	"1251"	"550"	"2248"	"1"	"0"	"45"	"10"	"6"	"695"	"128"	"261"	"118"	"219"	"145"	"406"	"43"	"119"	"209"	"31"	"4"	"2346"	"844"	"0"	"497"	"5218"	"123"	"524"	"354"	"199"	"437"	"313"	"80"	"2"	"0"	"5"	"0"	"84"	"153"	"0"	"2053"	"367"	"2"	"21"	"333"	"11"	"317"	"1"	"2"	"0"	"3"	"344"	"2"	"81"	"0"	"923"	"882"	"0"	"22"	"753"	"947"	"52"	"46"	"319"	"1"	"0"	"1"	"0"	"0"	"0"	"324"	"739"	"2"	"74"	"1"	"292"	"40"	"329"	"1599"	"0"	"106"	"157"	"265"	"677"	"116"	"1188"	"1499"	"179"	"2"	"0"	"0"	"1289"	"1117"	"59"	"0"	"17"	"4"	"3"	"23"	"78"	"25"	"9"	"642"	"602"	"96"	"33"	"0"	"5"	"1"	"1"	"0"	"11"	"12"	"0"	"138"	"12"	"51"	"192"	"467"	"390"	"1978"	"1765"	"4"	"12"	"244"	"7"	"0"	"3"	"0"	"0"	"2"	"0"	"0"	"347"	"519"	"1"	"483"	"542"	"449"	"473"	"115"	"941"	"96"	"759"	"192"	"28"	"16"	"87"	"1021"	"226"	"6354"	"2"	"31"	"32"	"38"	"82"	"918"	"21"	"26"	"0"	"1"	"12"	"270"	"49"	"5"	"0"	"315"	"0"	"0"	"9"	"2"	"1095"	"4"	"76"	"1"	"43"	"3571"	"5"	"132"	"60"	"4"	"404"	"1894"	"78"	"123"	"0"	"2"	"117"	"304"	"6"	"317"	"33"	"7"	"1037"	"382"	"260"	"90"	"0"	"0"	"0"	"0"	"0"	"0"	"143"	"114"	"2186"	"2"	"0"	"46"	"47"	"103"	"350"	"13"	"41"	"326"	"1006"	"458"	"608"	"249"	"318"	"998"	"0"	"16"	"0"	"0"	"423"	"143"	"1"	"0"	"294"	"2"	"19"	"9"	"4457"	"0"	"4504"	"347"	"171"	"0"	"24"	"83"	"20"	"31"	"183"	"14"	"0"	"0"	"0"	"3"	"54"	"122"	"35"	"73"	"1564"	"686"	"696"	"1"	"64"	"2557"	"14"	"1"	"0"	"341"	"168"	"83"	"545"	"1481"	"17"	"0"	"284"	"0"	"2175"	"361"	"303"	"218"	"3"	"0"	"237"	"180"	"34"	"3786"	"186"	"140"	"308"	"2"	"48"	"26"	"2077"	"170"	"61"	"9"	"0"	"0"	"1118"	"13"	"7"	"27"	"0"	"154"	"1110"	"245"	"0"	"739"	"0"	"3"	"184"	"99"	"92"	"20"	"268"	"465"	"10"	"282"	"123"	"48"	"0"	"3"	"36"	"0"	"1"	"569"	"433"	"931"	"155"	"754"	"1478"	"136"	"105"	"1"	"1"	"605"	"707"	"731"	"0"	"744"	"401"	"538"	"38"	"560"	"913"	"14"	"0"	"0"	"722"	"52"	"967"	"554"	"222"	"0"	"0"	"0"	"64"	"1"	"943"	"1293"	"319"	"266"	"3"	"31"	"161"	"0"	"4"	"0"	"1"	"1"	"1"	"2"	"0"	"186"	"1644"	"23"	"21"	"300"	"317"	"283"	"56"	"31"	"236"	"2"	"396"	"713"	"1892"	"20"	"568"	"723"	"2"	"0"	"151"	"0"	"0"	"1"	"0"	"336"	"16"	"1045"	"118"	"1253"	"3"	"749"	"345"	"54"	"2"	"0"	"0"	"36"	"9"	"385"	"118"	"234"	"155"	"43"	"263"	"136"	"396"	"4"	"197"	"83"	"117"	"21"	"1"	"0"	"0"	"63"	"148"	"0"	"28"	"822"	"1058"	"0"	"55"	"43"	"249"	"1"	"252"	"94"	"76"	"0"	"95"	"63"	"61"	"199"	"54"	"650"	"228"	"206"	"0"	"45"	"158"	"232"	"124"	"1614"	"1"	"11"	"3"	"0"	"5410"	"1"	"839"	"5"	"179"	"0"	"18"	"121"	"0"	"0"	"152"	"1080"	"4"	"7"	"69"	"46"	"17"	"19"	"5"	"584"	"90"	"195"	"24"	"357"	"497"	"446"	"2"	"31"	"526"	"3"	"0"	"62"	"29"	"2"	"237"	"2"	"16"	"271"	"4"	"3"	"11"	"26"	"206"	"29"	"0"	"0"	"8"	"0"	"13"	"8"	"231"	"4"	"2"	"0"	"4"	"349"	"90"	"42"	"635"	"0"	"0"	"0"	"132"	"19"	"12"	"35"	"35"	"19"	"3"	"190"	"0"	"2"	"155"	"32"	"74"	"145"	"84"	"0"	"0"	"819"	"109"	"0"	"0"	"1"	"1656"	"3"	"524"	"28"	"87"	"1857"	"217"	"144"	"879"	"172"	"6"	"421"	"26"	"130"	"88"	"51"	"2"	"947"	"12"	"2"	"2597"	"680"	"1"	"559"	"193"	"41"	"184"	"57"	"787"	"648"	"246"	"522"	"69"	"1041"	"65"	"0"	"0"	"0"	"1"	"740"	"238"	"0"	"0"	"0"	"0"	"0"	"0"	"9"	"934"	"467"	"1389"	"225"	"121"	"90"	"525"	"109"	"0"	"3"	"3"	"474"	"1"	"401"	"71"	"198"	"1"	"0"	"2"	"0"	"1079"	"300"	"504"	"11"	"27"	"0"	"0"	"0"	"1"	"0"	"1"	"3"	"320"	"43"	"96"	"46"	"70"	"1033"	"0"	"2"	"2"	"0"	"214"	"39"	"729"	"111"	"0"	"2"	"33"	"43"	"11"	"20"	"0"	"0"	"0"	"1395"	"0"	"59"	"287"	"263"	"2"	"0"	"0"	"634"	"0"	"1508"	"131"	"0"	"0"	"407"	"926"	"4"	"316"	"217"	"168"	"965"	"20"	"0"	"1"	"73"	"1171"	"209"	"841"	"16"	"0"	"2"	"0"	"0"	"0"	"1161"	"9"	"2"	"0"	"1"	"71"	"586"	"94"	"242"	"0"	"0"	"2"	"14"	"125"	"0"	"1"	"0"	"0"	"0"	"1"	"0"	"130"	"55"	"3423"	"330"	"367"	"890"	"209"	"3"	"1"	"2"	"31"	"41"	"6"	"0"	"0"	"0"	"0"	"98"	"1"	"74"	"42"	"50"	"2"	"42"	"72"	"1"	"1"	"0"	"0"	"1"	"41"	"0"	"243"	"362"	"1"	"3"	"316"	"167"	"13"	"200"	"116"	"188"	"65"	"5"	"452"	"170"	"115"	"182"	"2"	"0"	"158"	"162"	"444"	"93"	"171"	"83"	"1027"	"27"	"1252"	"0"	"1"	"0"	"22"	"0"	"0"	"60"	"1"	"2"	"60"	"49"	"142"	"702"	"317"	"0"	"2"
"SAMN02982249"	"50"	"0"	"0"	"0"	"1"	"0"	"0"	"1"	"0"	"5"	"89"	"164"	"3093"	"3879"	"359"	"10"	"4"	"2"	"4"	"2"	"4"	"2"	"1"	"0"	"5"	"149"	"4"	"20"	"783"	"478"	"7"	"14596"	"53"	"89"	"62"	"90"	"425"	"168"	"403"	"493"	"941"	"208"	"555"	"56"	"780"	"122"	"339"	"0"	"3"	"2"	"1816"	"70"	"4084"	"2"	"1"	"3934"	"2824"	"215"	"29"	"3329"	"0"	"2"	"2"	"137"	"32"	"461"	"256"	"1"	"1"	"118"	"512"	"0"	"799"	"770"	"28"	"0"	"50"	"141"	"20"	"326"	"95"	"2"	"2"	"2"	"145"	"0"	"0"	"1"	"9"	"4"	"769"	"4"	"36"	"0"	"2086"	"723"	"58"	"835"	"0"	"1339"	"951"	"140"	"648"	"310"	"15"	"184"	"279"	"863"	"230"	"24"	"1449"	"1"	"377"	"298"	"108"	"0"	"1"	"30"	"10"	"0"	"461"	"937"	"252"	"310"	"4"	"3"	"13"	"0"	"379"	"76"	"1164"	"10890"	"0"	"67"	"7"	"135"	"3"	"1"	"105"	"404"	"846"	"355"	"147"	"175"	"670"	"891"	"762"	"625"	"117"	"3"	"79"	"132"	"535"	"0"	"1023"	"57"	"132"	"4"	"1507"	"1203"	"142"	"89"	"281"	"290"	"1381"	"38"	"129"	"243"	"233"	"4169"	"538"	"96"	"0"	"26"	"580"	"1911"	"432"	"677"	"380"	"164"	"0"	"1"	"92"	"93"	"6"	"191"	"368"	"1"	"1672"	"697"	"3"	"380"	"5"	"3"	"532"	"1725"	"82"	"95"	"1"	"1114"	"1813"	"2985"	"285"	"30"	"12"	"261"	"497"	"906"	"56"	"38"	"319"	"0"	"60"	"4102"	"172"	"94"	"465"	"502"	"0"	"637"	"1474"	"138"	"4"	"90"	"831"	"202"	"942"	"229"	"36"	"596"	"157"	"6"	"0"	"2"	"1872"	"134"	"235"	"161"	"47"	"830"	"9"	"1664"	"259"	"216"	"1"	"46"	"448"	"25"	"1390"	"314"	"488"	"49"	"269"	"491"	"0"	"1"	"0"	"2431"	"199"	"1479"	"0"	"3"	"7"	"32"	"5"	"3"	"4"	"1"	"1"	"3"	"0"	"1"	"1"	"0"	"5"	"24"	"69"	"0"	"5"	"0"	"4"	"1"	"3"	"1"	"2"	"1"	"56"	"43"	"2"	"107"	"5"	"51"	"2"	"0"	"1"	"127"	"408"	"0"	"1"	"18"	"2892"	"827"	"333"	"356"	"57"	"5"	"98"	"31"	"0"	"0"	"476"	"3"	"136"	"0"	"1"	"2460"	"0"	"165"	"2164"	"530"	"4"	"0"	"67"	"3118"	"55"	"5996"	"149"	"1607"	"0"	"1"	"276"	"0"	"1"	"38"	"250"	"0"	"1"	"2"	"0"	"0"	"229"	"328"	"130"	"320"	"258"	"271"	"100"	"222"	"26"	"117"	"195"	"29"	"4"	"101"	"1"	"2080"	"437"	"153"	"454"	"818"	"15"	"2197"	"1747"	"3"	"1"	"0"	"3"	"856"	"913"	"378"	"1122"	"9"	"6"	"2"	"0"	"0"	"0"	"0"	"2"	"332"	"9792"	"17"	"395"	"579"	"4"	"7"	"2"	"19"	"10"	"3491"	"275"	"28"	"168"	"2003"	"61"	"756"	"66"	"0"	"28"	"236"	"761"	"180"	"0"	"66"	"102"	"307"	"972"	"3399"	"0"	"55"	"22"	"10"	"385"	"11"	"1125"	"1"	"60"	"0"	"0"	"146"	"0"	"0"	"0"	"246"	"176"	"993"	"929"	"321"	"448"	"310"	"11"	"1"	"48"	"694"	"164"	"1285"	"751"	"138"	"90"	"304"	"211"	"113"	"3"	"337"	"79"	"87"	"18"	"0"	"49"	"64"	"30"	"77"	"214"	"63"	"114"	"79"	"154"	"557"	"4"	"91"	"17"	"49"	"18"	"1494"	"15"	"143"	"13"	"152"	"6"	"7"	"1555"	"15"	"520"	"59"	"2254"	"145"	"79"	"695"	"26"	"56"	"295"	"682"	"0"	"547"	"130"	"1514"	"8440"	"63"	"480"	"1828"	"22"	"598"	"399"	"812"	"740"	"48"	"28"	"0"	"4"	"218"	"187"	"100"	"1167"	"76"	"101"	"135"	"2"	"168"	"0"	"846"	"268"	"5"	"319"	"7204"	"1"	"1"	"221"	"166"	"16"	"481"	"294"	"30"	"149"	"632"	"139"	"14"	"0"	"5"	"252"	"96"	"64"	"11"	"512"	"1143"	"541"	"134"	"626"	"52"	"282"	"77"	"30"	"9"	"1093"	"94"	"635"	"254"	"1"	"618"	"223"	"1448"	"109"	"189"	"242"	"195"	"443"	"7"	"4"	"268"	"62"	"2212"	"1066"	"534"	"1"	"45"	"60"	"218"	"36"	"6"	"72"	"91"	"6"	"245"	"19"	"128"	"3"	"2423"	"0"	"1306"	"53"	"130"	"58"	"2"	"0"	"1021"	"15"	"339"	"38"	"286"	"6"	"152"	"158"	"623"	"1176"	"0"	"4"	"4"	"61"	"68"	"6"	"28"	"54"	"605"	"51"	"362"	"97"	"512"	"2"	"525"	"16"	"263"	"152"	"140"	"112"	"5"	"11"	"456"	"249"	"464"	"8"	"61"	"1"	"152"	"23"	"1734"	"307"	"565"	"977"	"1127"	"0"	"9"	"100"	"10"	"1"	"47"	"69"	"406"	"342"	"1"	"61"	"210"	"1793"	"139"	"77"	"65"	"5"	"8"	"22"	"0"	"0"	"0"	"118"	"184"	"926"	"2"	"7"	"58"	"33"	"268"	"34"	"58"	"1"	"102"	"14"	"17"	"31"	"1327"	"58"	"0"	"70"	"4775"	"2"	"0"	"1"	"0"	"0"	"1"	"4"	"0"	"118"	"953"	"7"	"1"	"2"	"10"	"2229"	"138"	"70"	"46"	"1588"	"995"	"0"	"831"	"383"	"0"	"0"	"490"	"115"	"190"	"0"	"2899"	"667"	"245"	"286"	"2"	"0"	"4"	"123"	"360"	"2"	"2"	"108"	"987"	"526"	"6"	"0"	"80"	"270"	"0"	"223"	"267"	"207"	"130"	"246"	"0"	"197"	"2"	"224"	"82"	"0"	"0"	"0"	"0"	"0"	"176"	"87"	"1811"	"0"	"895"	"96"	"12"	"37"	"2"	"2"	"29"	"0"	"0"	"0"	"327"	"1"	"550"	"1"	"1317"	"13"	"146"	"30"	"460"	"0"	"258"	"78"	"920"	"1780"	"6"	"217"	"7379"	"1"	"52"	"218"	"769"	"0"	"521"	"2"	"277"	"1305"	"185"	"1221"	"7"	"4"	"11"	"2"	"38"	"6"	"144"	"1229"	"419"	"209"	"522"	"0"	"1"	"0"	"10"	"13"	"2"	"1"	"1"	"1"	"425"	"163"	"4"	"560"	"948"	"0"	"384"	"285"	"156"	"0"	"769"	"0"	"0"	"0"	"8"	"2"	"1"	"21"	"0"	"76"	"1304"	"3"	"303"	"12"	"632"	"0"	"0"	"1460"	"2306"	"0"	"190"	"2"	"0"	"0"	"0"	"1"	"0"	"47"	"0"	"6"	"24"	"1"	"0"	"0"	"0"	"1"	"1"	"7"	"1"	"0"	"0"	"0"	"0"	"0"	"0"	"0"	"0"	"0"	"0"	"1"	"0"	"0"	"1"	"2"	"3"	"36"	"0"	"0"	"19"	"296"	"18"	"1815"	"287"	"1130"	"275"	"22"	"174"	"0"	"0"	"58"	"0"	"7697"	"16"	"42"	"0"	"93"	"668"	"114"	"252"	"187"	"497"	"195"	"296"	"441"	"315"	"503"	"1467"	"357"	"212"	"341"	"21"	"89"	"6548"	"5"	"185"	"235"	"138"	"92"	"513"	"1841"	"139"	"222"	"695"	"605"	"176"	"9"	"0"	"658"	"533"	"1220"	"280"	"1762"	"206"	"0"	"308"	"42"	"775"	"329"	"4053"	"210"	"44"	"579"	"993"	"55"	"119"	"659"	"202"	"2536"	"1647"	"6"	"1"	"197"	"109"	"355"	"2"	"9"	"148"	"0"	"2"	"19"	"0"	"3"	"1"	"398"	"216"	"36"	"3"	"93"	"934"	"3"	"760"	"629"	"1"	"1215"	"36"	"171"	"0"	"2565"	"45"	"0"	"91"	"777"	"8"	"2"	"291"	"28"	"281"	"97"	"424"	"182"	"1"	"0"	"1"	"353"	"25"	"3"	"42"	"59"	"1226"	"155"	"658"	"0"	"142"	"298"	"43"	"314"	"914"	"471"	"156"	"121"	"2"	"5"	"23"	"1083"	"1"	"523"	"0"	"2"	"1590"	"446"	"2"	"3311"	"3361"	"8"	"44"	"569"	"6"	"162"	"214"	"502"	"1322"	"139"	"470"	"0"	"0"	"0"	"1"	"5"	"10"	"1"	"464"	"0"	"4"	"2"	"334"	"1650"	"216"	"348"	"122"	"159"	"838"	"1001"	"43"	"251"	"1355"	"4"	"335"	"1030"	"1846"	"0"	"221"	"35"	"11"	"28"	"1031"	"405"	"482"	"35"	"8"	"18"	"112"	"76"	"28"	"4069"	"8"	"1352"	"727"	"0"	"2"	"239"	"380"	"130"	"103"	"123"	"1837"	"24"	"0"	"0"	"6"	"1"	"0"	"0"	"5"	"5"	"0"	"0"	"1"	"1"	"1442"	"4"	"2"	"169"	"160"	"102"	"0"	"3"	"191"	"318"	"11"	"0"	"2"	"280"	"85"	"2"	"229"	"0"	"1017"	"497"	"2"	"0"	"0"	"1"	"6"	"0"	"29"	"1"	"295"	"193"	"16"	"107"	"8"	"8"	"0"	"5371"	"3"	"8064"	"942"	"31"	"0"	"155"	"157"	"1114"	"33"	"71"	"48"	"192"	"9"	"0"	"3"	"0"	"0"	"0"	"142"	"250"	"23"	"4"	"182"	"700"	"10"	"790"	"24"	"338"	"117"	"0"	"39"	"3549"	"3008"	"190"	"5168"	"0"	"9"	"8"	"0"	"2729"	"0"	"75"	"1064"	"26"	"3"	"298"	"2393"	"119"	"152"	"163"	"69"	"10"	"474"	"56"	"30"	"336"	"207"	"0"	"80"	"43"	"968"	"0"	"0"	"243"	"519"	"723"	"1129"	"584"	"339"	"949"	"2"	"19"	"0"	"0"	"783"	"39"	"62"	"2"	"570"	"82"	"310"	"288"	"2"	"19"	"35"	"2375"	"0"	"6"	"91"	"244"	"1"	"22"	"0"	"22"	"34"	"561"	"40"	"839"	"9647"	"595"	"442"	"23"	"433"	"43"	"464"	"402"	"58"	"16"	"65"	"435"	"351"	"90"	"908"	"1700"	"4"	"392"	"183"	"196"	"0"	"5"	"1325"	"339"	"0"	"15"	"77"	"945"	"0"	"331"	"0"	"10"	"827"	"867"	"519"	"37"	"2"	"132"	"5"	"148"	"642"	"28"	"1"	"801"	"1"	"51"	"178"	"36"	"508"	"160"	"13"	"2"	"18"	"0"	"0"	"38"	"198"	"107"	"1"	"231"	"1"	"0"	"5"	"122"	"39"	"0"	"126"	"1"	"952"	"205"	"563"	"430"	"53"	"518"	"58"	"16"	"23"	"19"	"28"	"17"	"2"	"226"	"60"	"807"	"3348"	"0"	"0"	"67"	"139"	"165"	"875"	"63"	"537"	"58"	"96"	"4409"	"2381"	"1"	"63"	"29"	"72"	"2"	"1326"	"0"	"0"	"53"	"13"	"31"	"0"	"23"	"9234"	"1"	"804"	"2"	"203"	"79"	"9"	"120"	"25"	"0"	"24"	"1"	"8"	"543"	"158"	"559"	"77"	"31"	"0"	"149"	"272"	"1872"	"81"	"73"	"231"	"1198"	"321"	"2"	"208"	"505"	"4"	"130"	"843"	"98"	"160"	"1772"	"171"	"547"	"381"	"147"	"25"	"86"	"274"	"1"	"0"	"0"	"64"	"2104"	"4017"	"8"	"0"	"0"	"64"	"163"	"160"	"47"	"712"	"95"	"0"	"530"	"0"	"0"	"0"	"74"	"515"	"1071"	"9"	"2018"	"0"	"178"	"380"	"134"	"377"	"223"	"84"	"40"	"1"	"0"	"103"	"64"	"1032"	"0"	"0"	"3"	"0"	"35"	"0"	"488"	"200"	"7"	"54"	"687"	"850"	"90"	"0"	"0"	"2"	"19"	"404"	"1"	"14"	"9"	"0"	"3"	"46"	"14"	"346"	"98"	"0"	"0"	"0"	"0"	"39"	"0"	"222"	"3"	"0"	"437"	"313"	"105"	"12"	"1"	"172"	"430"	"880"	"0"	"501"	"171"	"0"	"0"	"1733"	"46"	"518"	"0"	"2"	"834"	"0"	"4"	"962"	"882"	"2"	"33"	"4"	"85"	"327"	"33"	"0"	"660"	"278"	"824"	"1"	"492"	"1706"	"21"	"1781"	"2"	"0"	"0"	"1"	"1626"	"534"	"1469"	"15"	"88"	"0"	"1303"	"125"	"20"	"125"	"438"	"355"	"69"	"153"	"47"	"0"	"0"	"0"	"0"	"40"	"81"	"2"	"319"	"37"	"2846"	"459"	"0"	"24"	"2"	"19"	"89"	"1"	"5325"	"500"	"104"	"1122"	"638"	"141"	"262"	"54"	"0"	"394"	"374"	"58"	"1"	"0"	"11"	"1"	"444"	"65"	"1"	"8039"	"38"	"3"	"115"	"77"	"333"	"561"	"4"	"275"	"656"	"103"	"121"	"169"	"3"	"190"	"414"	"13"	"154"	"14"	"51"	"138"	"321"	"1937"	"0"	"4098"	"863"	"183"	"149"	"328"	"34"	"221"	"160"	"301"	"99"	"15"	"1088"	"97"	"126"	"4"	"191"	"34"	"27"	"65"	"102"	"296"	"757"	"413"	"602"	"788"	"14"	"10"	"1720"	"175"	"694"	"45"	"102"	"284"	"16"	"121"	"5"	"4477"	"16"	"154"	"152"	"125"	"263"	"72"	"97"	"36"	"0"	"2"	"1"	"13"	"4"	"2"	"3"	"10"	"0"	"2"	"57"	"2"	"67"	"3"	"184"	"891"	"36"	"648"	"135"	"244"	"0"	"489"	"245"	"0"	"2"	"0"	"370"	"2"	"23"	"0"	"2"	"11"	"608"	"0"	"0"	"37"	"1"	"818"	"27"	"2"	"190"	"65"	"670"	"92"	"867"	"1"	"4"	"4"	"0"	"370"	"0"	"3314"	"434"	"1180"	"492"	"147"	"1284"	"1"	"3"	"0"	"2"	"201"	"332"	"2"	"933"	"137"	"140"	"0"	"5"	"228"	"3"	"776"	"13"	"193"	"63"	"183"	"983"	"267"	"1088"	"0"	"0"	"176"	"87"	"8"	"713"	"65"	"826"	"0"	"46"	"17"	"3"	"17"	"747"	"1385"	"70"	"1"	"27"	"0"	"0"	"97"	"322"	"1"	"692"	"2279"	"5"	"1"	"0"	"1"	"1"	"1"	"0"	"244"	"196"	"0"	"0"	"0"	"148"	"0"	"112"	"87"	"23"	"7"	"4"	"220"	"24"	"727"	"4"	"18"	"0"	"0"	"206"	"32"	"5578"	"20"	"274"	"671"	"327"	"199"	"25"	"10"	"385"	"149"	"10"	"287"	"1150"	"16"	"0"	"22"	"0"	"1"	"1"	"96"	"6644"	"83"	"1"	"5"	"70"	"116"	"1"	"565"	"20"	"242"	"3"	"2"	"92"	"3277"	"112"	"4"	"2"	"2"	"1"	"0"	"155"	"1"	"237"	"6"	"113"	"7"	"188"	"472"	"181"	"0"	"1164"	"6"	"359"	"55"	"0"	"37"	"1719"	"0"	"1"	"3"	"0"	"1"	"1"	"929"	"2"	"379"	"1022"	"269"	"1"	"0"	"1"	"1347"	"212"	"87"	"2"	"297"	"629"	"0"	"121"	"301"	"1"	"1"	"0"	"44"	"113"	"6"	"9"	"0"	"121"	"945"	"2"	"3801"	"277"	"233"	"188"	"370"	"754"	"486"	"264"	"364"	"854"	"7"	"21"	"12"	"0"	"1"	"0"	"0"	"75"	"551"	"15"	"60"	"0"	"989"	"1562"	"123"	"1398"	"290"	"15"	"101"	"293"	"405"	"2"	"4"	"1"	"5"	"194"	"10"	"1425"	"1"	"0"	"0"	"112"	"38"	"3690"	"0"	"0"	"3389"	"194"	"94"	"3"	"0"	"451"	"6"	"289"	"564"	"26"	"611"	"55"	"145"	"1069"	"195"	"104"	"494"	"463"	"1347"	"152"	"429"	"0"	"0"	"12"	"3"	"601"	"1474"	"153"	"25"	"573"	"276"	"18"	"47"	"0"	"4"	"8"	"17"	"48"	"4"	"1399"	"95"	"104"	"74"	"29"	"2"	"0"	"29"	"0"	"4"	"141"	"3"	"619"	"2"	"410"	"2"	"0"	"0"	"86"	"1"	"89"	"112"	"0"	"0"	"0"	"1"	"0"	"0"	"0"	"0"	"0"	"3"	"0"	"0"	"3"	"1"	"1"	"0"	"0"	"91"	"1"	"0"	"38"	"43"	"40"	"2"	"1"	"361"	"28"	"1"	"1672"	"96"	"365"	"17"	"0"	"559"	"622"	"1069"	"160"	"1"	"1"	"0"	"0"	"35"	"1"	"1"	"0"	"1"	"0"	"0"	"2"	"29"	"0"	"6"	"51"	"0"	"502"	"107"	"8"	"194"	"197"	"128"	"0"	"244"	"46"	"0"	"3"	"24"	"0"	"198"	"4"	"0"	"2"	"0"	"0"	"1"	"0"	"0"	"0"	"0"	"11"	"0"	"7"	"0"	"16"	"5"	"1"	"0"	"2"	"0"	"0"	"0"	"0"	"0"	"206"	"31"	"264"	"1"	"4"	"118"	"87"	"610"	"864"	"127"	"0"	"276"	"560"	"1990"	"5"	"157"	"2596"	"192"	"176"	"81"	"368"	"0"	"1483"	"548"	"106"	"80"	"181"	"225"	"0"	"1356"	"0"	"5"	"11"	"3"	"512"	"20"	"118"	"7"	"122"	"0"	"727"	"22"	"47"	"20"	"4"	"102"	"136"	"1029"	"199"	"2"	"1"	"2"	"87"	"17"	"13"	"1834"	"1"	"1"	"1667"	"564"	"1099"	"103"	"8"	"18"	"15"	"4"	"0"	"1"	"391"	"262"	"7"	"225"	"1"	"0"	"0"	"0"	"0"	"0"	"467"	"2"	"17"	"0"	"986"	"361"	"1"	"2"	"424"	"71"	"97"	"66"	"5"	"0"	"49"	"0"	"1"	"0"	"5"	"496"	"5"	"675"	"563"	"301"	"1426"	"0"	"0"	"222"	"3"	"105"	"670"	"1"	"0"	"0"	"2"	"1181"	"166"	"1"	"1"	"12"	"115"	"1"	"0"	"1"	"16"	"33"	"3"	"1"	"189"	"9"	"0"	"2"	"2"	"89"	"0"	"11"	"8"	"33"	"545"	"0"	"238"	"225"	"3"	"2"	"108"	"719"	"0"	"107"	"118"	"335"	"141"	"367"	"115"	"720"	"0"	"6"	"68"	"321"	"221"	"16"	"15"	"50"	"1"	"2293"	"132"	"23"	"9"	"53"	"758"	"423"	"270"	"2010"	"644"	"176"	"155"	"77"	"91"	"2"	"1"	"260"	"0"	"1"	"6"	"287"	"150"	"2359"	"0"	"107"	"8"	"78"	"4144"	"998"	"57"	"8"	"0"	"0"	"1"	"349"	"148"	"9"	"58"	"258"	"251"	"20"	"332"	"119"	"1383"	"183"	"222"	"268"	"759"	"342"	"18"	"0"	"21"	"1"	"4"	"3"	"35"	"3"	"51"	"306"	"159"	"1184"	"209"	"284"	"353"	"195"	"0"	"0"	"618"	"621"	"16"	"362"	"1298"	"36"	"2414"	"446"	"39"	"17"	"502"	"4"	"3"	"0"	"403"	"4"	"12"	"599"	"218"	"32"	"5"	"6"	"58"	"9"	"46"	"87"	"221"	"1011"	"37"	"88"	"70"	"245"	"39"	"99"	"18"	"0"	"0"	"0"	"1158"	"255"	"300"	"43"	"17"	"6"	"0"	"0"	"0"	"0"	"4"	"0"	"408"	"1286"	"188"	"150"	"1381"	"25"	"2075"	"68"	"288"	"38"	"134"	"19"	"115"	"86"	"52"	"3"	"160"	"533"	"3"	"0"	"1880"	"689"	"50"	"2"	"1"	"1144"	"0"	"0"	"1"	"0"	"225"	"0"	"25"	"230"	"97"	"678"	"9"	"2"	"29"	"1255"	"590"	"308"	"1"	"2"	"320"	"659"	"2353"	"415"	"454"	"423"	"194"	"46"	"27"	"2"	"11"	"202"	"66"	"10"	"14"	"7"	"344"	"48"	"4"	"3"	"0"	"0"	"258"	"53"	"40"	"26"	"395"	"0"	"70"	"698"	"33"	"259"	"747"	"4084"	"2"	"634"	"32"	"3374"	"170"	"634"	"1"	"148"	"302"	"2"	"1"	"1"	"4"	"1203"	"479"	"30"	"505"	"776"	"315"	"2"	"84"	"8"	"48"	"595"	"0"	"1237"	"3"	"2"	"0"	"1"	"0"	"909"	"55"	"44"	"199"	"0"	"5"	"0"	"1"	"163"	"1"	"66"	"10"	"191"	"56"	"0"	"134"	"24"	"0"	"0"	"169"	"11"	"0"	"0"	"6"	"79"	"597"	"34"	"0"	"0"	"13"	"47"	"35"	"87"	"0"	"1"	"0"	"0"	"0"	"0"	"2"	"1"	"0"	"0"	"13"	"0"	"139"	"378"	"0"	"8"	"523"	"152"	"0"	"130"	"1054"	"1"	"19"	"0"	"3"	"1"	"338"	"12"	"0"	"0"	"306"	"2661"	"76"	"8499"	"535"	"1960"	"136"	"140"	"11"	"0"	"0"	"0"	"624"	"6"	"0"	"33"	"0"	"0"	"0"	"0"	"1"	"1258"	"5"	"0"	"0"	"2"	"2"	"0"	"0"	"15"	"367"	"8"	"1"	"1"	"0"	"27"	"3"	"0"	"0"	"0"	"1"	"0"	"45"	"69"	"0"	"243"	"844"	"530"	"295"	"115"	"1055"	"926"	"142"	"0"	"0"	"61"	"42"	"33"	"167"	"0"	"108"	"187"	"119"	"978"	"158"	"298"	"64"	"481"	"944"	"253"	"70"	"17"	"40"	"6"	"9"	"15"	"24"	"20"	"0"	"44"	"21"	"29"	"526"	"140"	"203"	"12"	"194"	"15"	"234"	"53"	"306"	"102"	"27"	"378"	"5"	"672"	"12"	"0"	"0"	"0"	"0"	"0"	"0"	"42"	"1037"	"9"	"339"	"2"	"166"	"184"	"2120"	"1083"	"0"	"31"	"0"	"18"	"247"	"1"	"345"	"102"	"0"	"148"	"26"	"2"	"1632"	"29"	"247"	"0"	"0"	"407"	"164"	"807"	"13"	"206"	"0"	"0"	"54"	"164"	"14"	"163"	"1338"	"373"	"5"	"5"	"0"	"0"	"5"	"74"	"265"	"4291"	"0"	"0"	"0"	"268"	"600"	"3"	"0"	"0"	"0"	"75"	"260"	"0"	"0"	"146"	"124"	"38"	"1075"	"4"	"3"	"31"	"0"	"56"	"241"	"3"	"0"	"2"	"2042"	"142"	"45"	"310"	"0"	"184"	"96"	"1"	"2"	"37"	"1"	"140"	"225"	"58"	"56"	"1947"	"0"	"118"	"1018"	"85"	"695"	"112"	"1"	"389"	"362"	"6"	"98"	"506"	"222"	"738"	"17"	"2"	"307"	"0"	"0"	"34"	"38"	"1110"	"349"	"2"	"79"	"0"	"1643"	"4084"	"216"	"113"	"165"	"69"	"1841"	"457"	"41"	"160"	"289"	"0"	"202"	"16"	"34"	"3"	"72"	"478"	"12"	"32"	"3"	"4"	"250"	"2729"	"119"	"154"	"171"	"0"	"14"	"389"	"184"	"55"	"1323"	"471"	"129"	"192"	"3"	"302"	"470"	"787"	"218"	"16"	"17"	"15"	"2110"	"90"	"3"	"4163"	"469"	"104"	"0"	"0"	"113"	"2"	"29"	"55"	"1330"	"2885"	"9"	"3374"	"369"	"44"	"37"	"358"	"447"	"40"	"853"	"250"	"153"	"638"	"48"	"168"	"237"	"1"	"873"	"147"	"10"	"3"	"32"	"643"	"707"	"45"	"0"	"175"	"990"	"16"	"43"	"289"	"2284"	"668"	"339"	"142"	"124"	"183"	"258"	"24"	"163"	"184"	"28"	"2"	"108"	"115"	"235"	"0"	"0"	"1"	"223"	"1"	"55"	"467"	"140"	"320"	"2413"	"2"	"2341"	"6"	"32"	"78"	"100"	"48"	"1982"	"0"	"67"	"1"	"0"	"48"	"470"	"72"	"2422"	"37"	"1"	"1190"	"261"	"323"	"0"	"79"	"3"	"66"	"1"	"31"	"9"	"30"	"625"	"520"	"2"	"1"	"219"	"2"	"1028"	"48"	"67"	"5"	"1295"	"455"	"263"	"7"	"762"	"41"	"17"	"155"	"1"	"787"	"301"	"109"	"7"	"0"	"7"	"0"	"0"	"88"	"17"	"2"	"2"	"216"	"30"	"232"	"0"	"380"	"87"	"16"	"198"	"1"	"2"	"4"	"116"	"41"	"37"	"7"	"5719"	"57"	"11040"	"11"	"91"	"15"	"31"	"48"	"54"	"3"	"1043"	"415"	"0"	"414"	"78"	"666"	"298"	"203"	"456"	"388"	"11"	"55"	"88"	"9"	"3"	"3"	"104"	"0"	"116"	"336"	"911"	"743"	"8"	"154"	"6"	"159"	"8"	"186"	"205"	"179"	"550"	"5"	"3"	"0"	"124"	"1"	"343"	"117"	"3"	"54"	"1590"	"403"	"216"	"100"	"0"	"0"	"0"	"15"	"68"	"335"	"1091"	"856"	"0"	"3"	"33"	"2"	"101"	"415"	"126"	"13"	"26"	"3073"	"754"	"2"	"8"	"1351"	"13"	"374"	"1"	"470"	"0"	"344"	"27"	"3"	"1"	"65"	"2"	"0"	"993"	"0"	"53"	"313"	"45"	"351"	"205"	"528"	"453"	"9095"	"424"	"75"	"1"	"14"	"0"	"0"	"0"	"5"	"0"	"116"	"0"	"2"	"0"	"195"	"78"	"0"	"4"	"0"	"1"	"90"	"0"	"340"	"98"	"4"	"25"	"57"	"2"	"3"	"0"	"5"	"4"	"1"	"5"	"277"	"269"	"2036"	"449"	"0"	"52"	"226"	"4"	"515"	"311"	"2453"	"5"	"200"	"255"	"36"	"0"	"64"	"3"	"0"	"971"	"0"	"163"	"0"	"1"	"0"	"0"	"2"	"0"	"85"	"252"	"14"	"289"	"2"	"170"	"61"	"0"	"1"	"0"	"1"	"572"	"160"	"4"	"0"	"0"	"0"	"8"	"37"	"3"	"23"	"291"	"3"	"812"	"17"	"66"	"9"	"3"	"2448"	"418"	"0"	"6"	"200"	"519"	"8"	"293"	"3"	"4872"	"0"	"0"	"124"	"138"	"3"	"0"	"14"	"0"	"21"	"3"	"0"	"339"	"1322"	"2295"	"112"	"2098"	"7"	"60"	"65"	"4"	"3"	"10"	"1"	"184"	"221"	"136"	"36"	"134"	"28"	"8"	"4"	"993"	"692"	"1"	"0"	"0"	"0"	"20"	"1864"	"13"	"0"	"206"	"333"	"2475"	"0"	"0"	"348"	"7"	"1"	"5097"	"1"	"23"	"0"	"3"	"1117"	"0"	"120"	"415"	"23"	"199"	"1"	"2"	"0"	"175"	"113"	"162"	"0"	"5"	"0"	"0"	"1143"	"0"	"1"	"0"	"0"	"1"	"1159"	"0"	"2"	"7677"	"510"	"1868"	"5"	"20"	"1"	"33"	"26"	"3049"	"138"	"1716"	"0"	"0"	"21"	"162"	"518"	"124"	"34"	"3206"	"2"	"1"	"17"	"6"	"55"	"207"	"392"	"437"	"228"	"963"	"168"	"1"	"0"	"10"	"0"	"70"	"3"	"743"	"39"	"0"	"171"	"0"	"113"	"10"	"3"	"29"	"12"	"133"	"140"	"67"	"53"	"0"	"0"	"0"	"4"	"5"	"54"	"856"	"2"	"1"	"7"	"11"	"6"	"0"	"0"	"1"	"200"	"7"	"4"	"1760"	"825"	"44"	"2"	"118"	"69"	"938"	"1157"	"0"	"0"	"73"	"19"	"0"	"0"	"0"	"68"	"25"	"815"	"9"	"18"	"319"	"1289"	"156"	"5"	"763"	"1568"	"0"	"50"	"36"	"0"	"1"	"127"	"62"	"135"	"2"	"1"	"10"	"7"	"42"	"72"	"165"	"2234"	"19"	"174"	"82"	"1156"	"2540"	"218"	"106"	"102"	"700"	"9"	"211"	"4524"	"473"	"0"	"0"	"87"	"315"	"2840"	"25"	"1185"	"0"	"283"	"27"	"276"	"151"	"1118"	"795"	"79"	"27"	"1178"	"1"	"914"	"265"	"211"	"606"	"162"	"410"	"61"	"289"	"117"	"132"	"3291"	"0"	"50"	"0"	"24"	"15"	"147"	"207"	"336"	"866"	"73"	"1975"	"339"	"308"	"48"	"296"	"2794"	"4"	"2"	"353"	"357"	"119"	"138"	"231"	"184"	"46"	"351"	"121"	"0"	"71"	"695"	"0"	"3"	"571"	"4"	"4"	"4"	"14"	"0"	"332"	"8"	"0"	"1"	"0"	"0"	"180"	"0"	"30"	"1"	"805"	"3"	"131"	"971"	"5"	"0"	"63"	"819"	"11"	"302"	"116"	"205"	"1"	"0"	"0"	"150"	"9"	"108"	"765"	"93"	"548"	"738"	"86"	"3"	"0"	"35"	"3483"	"4"	"1314"	"8"	"27"	"318"	"25"	"2583"	"11"	"172"	"0"	"377"	"8"	"3"	"343"	"93"	"24"	"5"	"235"	"199"	"2"	"35"	"0"	"0"	"6"	"6"	"34"	"524"	"660"	"166"	"140"	"0"	"588"	"761"	"347"	"14"	"0"	"245"	"48"	"227"	"2"	"265"	"270"	"0"	"0"	"2"	"58"	"117"	"86"	"335"	"28"	"1293"	"244"	"35"	"0"	"18"	"5"	"33"	"27"	"43"	"54"	"5"	"6"	"57"	"212"	"0"	"441"	"365"	"2535"	"0"	"0"	"0"	"44"	"149"	"34"	"69"	"86"	"0"	"129"	"43"	"61"	"0"	"1"	"187"	"168"	"108"	"403"	"25"	"97"	"9"	"35"	"0"	"37"	"65"	"3"	"0"	"133"	"2776"	"1199"	"0"	"34"	"51"	"12"	"0"	"0"	"20"	"152"	"9"	"132"	"3"	"364"	"1"	"25"	"90"	"3"	"84"	"476"	"106"	"201"	"402"	"0"	"0"	"122"	"0"	"0"	"0"	"0"	"0"	"7"	"1"	"0"	"0"	"0"	"414"	"204"	"17"	"1"	"959"	"1"	"0"	"233"	"0"	"1"	"0"	"0"	"0"	"0"	"12"	"0"	"0"	"0"	"0"	"1"	"669"	"0"	"362"	"44"	"12"	"193"	"71"	"114"	"0"	"0"	"0"	"0"	"0"	"0"	"0"	"0"	"0"	"0"	"0"	"0"	"507"	"540"	"735"	"31"	"0"	"9"	"88"	"1"	"243"	"333"	"4"	"234"	"71"	"523"	"30"	"0"	"44"	"116"	"2"	"0"	"41"	"0"	"0"	"0"	"41"	"79"	"1421"	"138"	"178"	"37"	"15"	"9"	"241"	"22"	"5780"	"0"	"1500"	"231"	"553"	"0"	"179"	"0"	"405"	"102"	"316"	"32"	"60"	"0"	"195"	"1274"	"5"	"0"	"3"	"261"	"34"	"231"	"78"	"211"	"135"	"2545"	"0"	"195"	"465"	"1"	"46"	"0"	"22"	"8"	"1364"	"11"	"195"	"713"	"4"	"301"	"1730"	"5"	"175"	"1"	"38"	"41"	"0"	"284"	"22"	"4"	"78"	"190"	"287"	"1446"	"3"	"3"	"1"	"4"	"1"	"91"	"6"	"2"	"12"	"607"	"962"	"94"	"15"	"287"	"80"	"175"	"0"	"1486"	"89"	"73"	"100"	"10"	"435"	"4"	"476"	"0"	"1354"	"73"	"65"	"361"	"1988"	"501"	"0"	"14"	"163"	"219"	"1"	"1098"	"2"	"170"	"0"	"0"	"331"	"65"	"79"	"148"	"41"	"456"	"2"	"0"	"1"	"6"	"0"	"2"	"1"	"1"	"23"	"24"	"248"	"119"	"547"	"0"	"0"	"4"	"0"	"43"	"25"	"43"	"15"	"0"	"0"	"0"	"1"	"2"	"0"	"38"	"176"	"343"	"89"	"0"	"102"	"49"	"87"	"307"	"702"	"94"	"759"	"0"	"45"	"16"	"231"	"55"	"388"	"318"	"446"	"7"	"216"	"162"	"32"	"366"	"9"	"258"	"39"	"4"	"72"	"0"	"530"	"1003"	"5640"	"136"	"350"	"567"	"0"	"0"	"214"	"3"	"2"	"207"	"163"	"0"	"1"	"0"	"0"	"19"	"0"	"0"	"11"	"929"	"0"	"1"	"8"	"289"	"145"	"132"	"80"	"525"	"1776"	"287"	"2248"	"157"	"6"	"17"	"608"	"25"	"18"	"0"	"141"	"260"	"39"	"6"	"9"	"813"	"0"	"1"	"139"	"471"	"875"	"769"	"477"	"41"	"7"	"880"	"3024"	"72"	"673"	"19"	"0"	"2724"	"44"	"24"	"0"	"0"	"0"	"0"	"0"	"11"	"94"	"29"	"5"	"45"	"6"	"1305"	"71"	"592"	"142"	"500"	"19"	"1004"	"1042"	"25"	"266"	"0"	"0"	"174"	"231"	"1722"	"318"	"94"	"183"	"485"	"10"	"27"	"42"	"0"	"106"	"319"	"845"	"0"	"456"	"541"	"2"	"4"	"10"	"2"	"32"	"54"	"68"	"148"	"272"	"0"	"5"	"159"	"0"	"1511"	"4870"	"0"	"3"	"0"	"0"	"9"	"204"	"6"	"465"	"176"	"7"	"25"	"110"	"321"	"3"	"350"	"0"	"20"	"59"	"2367"	"0"	"2"	"28"	"1121"	"917"	"2968"	"0"	"0"	"1"	"24"	"2"	"56"	"0"	"31"	"0"	"1"	"6"	"0"	"37"	"1"	"3"	"1061"	"0"	"0"	"0"	"1053"	"36"	"52"	"46"	"2"	"188"	"559"	"80"	"5"	"59"	"2"	"101"	"8"	"420"	"175"	"880"	"1048"	"0"	"1402"	"12"	"277"	"0"	"0"	"9"	"1009"	"6"	"265"	"10"	"0"	"0"	"6"	"0"	"499"	"1376"	"276"	"0"	"0"	"1"	"0"	"31"	"437"	"0"	"2"	"1"	"0"	"1"	"174"	"731"	"243"	"188"	"0"	"0"	"41"	"273"	"604"	"1554"	"4"	"100"	"1"	"601"	"145"	"0"	"69"	"463"	"0"	"841"	"172"	"13"	"74"	"1979"	"2"	"61"	"751"	"1391"	"2"	"38"	"1"	"471"	"40"	"12"	"146"	"74"	"146"	"2218"	"1"	"0"	"2"	"2"	"100"	"30"	"25"	"0"	"796"	"3"	"227"	"272"	"2769"	"1"	"1"	"1"	"173"	"601"	"61"	"26"	"2"	"63"	"2"	"0"	"3"	"0"	"1"	"2"	"221"	"0"	"0"	"28"	"44"	"1"	"238"	"60"	"365"	"82"	"55"	"13"	"0"	"805"	"841"	"59"	"315"	"9"	"1"	"2"	"235"	"253"	"83"	"23"	"0"	"0"	"444"	"172"	"429"	"852"	"650"	"4358"	"0"	"0"	"0"	"0"	"9"	"18"	"44"	"12"	"2"	"90"	"5"	"0"	"0"	"47"	"243"	"800"	"7"	"77"	"109"	"0"	"1"	"50"	"332"	"1"	"16"	"0"	"10"	"247"	"802"	"33"	"311"	"642"	"667"	"724"	"2"	"4"	"6"	"7"	"4"	"4486"	"254"	"84"	"0"	"0"	"9"	"14"	"4"	"12"	"0"	"0"	"378"	"16"	"87"	"243"	"289"	"214"	"241"	"396"	"830"	"5"	"101"	"913"	"177"	"193"	"1556"	"38"	"0"	"927"	"205"	"629"	"0"	"301"	"479"	"2"	"145"	"435"	"160"	"631"	"6"	"998"	"1"	"38"	"157"	"999"	"45"	"40"	"598"	"48"	"661"	"16"	"126"	"83"	"194"	"89"	"9450"	"223"	"954"	"1856"	"51"	"260"	"195"	"29"	"120"	"83"	"98"	"195"	"341"	"1027"	"659"	"21"	"3295"	"480"	"0"	"75"	"21"	"2561"	"411"	"102"	"20"	"681"	"0"	"5"	"0"	"0"	"0"	"0"	"2"	"63"	"0"	"0"	"2"	"1"	"0"	"2"	"107"	"137"	"2380"	"974"	"828"	"2"	"476"	"0"	"13"	"6"	"1010"	"36"	"91"	"0"	"0"	"0"	"0"	"984"	"222"	"85"	"158"	"4"	"2486"	"184"	"223"	"420"	"938"	"15"	"1"	"10"	"0"	"29"	"162"	"4"	"2732"	"78"	"8"	"1"	"137"	"136"	"94"	"747"	"38"	"104"	"677"	"64"	"13"	"0"	"0"	"92"	"251"	"353"	"0"	"2"	"35"	"1091"	"2821"	"5"	"0"	"1"	"0"	"13"	"303"	"33"	"0"	"95"	"383"	"1781"	"20"	"0"	"379"	"20"	"188"	"557"	"118"	"55"	"135"	"555"	"22"	"257"	"0"	"255"	"240"	"81"	"91"	"104"	"130"	"2"	"2"	"2542"	"24"	"6"	"468"	"27"	"99"	"613"	"121"	"44"	"91"	"1306"	"450"	"88"	"2394"	"1029"	"599"	"7"	"0"	"21"	"39"	"18"	"307"	"8"	"14"	"1"	"132"	"8789"	"691"	"126"	"114"	"20"	"180"	"30"	"37"	"16"	"13"	"8"	"4"	"9"	"482"	"5"	"79"	"82"	"1449"	"118"	"121"	"39"	"98"	"84"	"80"	"47"	"24"	"39"	"0"	"129"	"41"	"1"	"30"	"112"	"221"	"221"	"633"	"110"	"2197"	"141"	"72"	"4"	"72"	"14"	"1"	"505"	"1"	"1344"	"3"	"21"	"1155"	"559"	"7"	"257"	"2"	"8"	"1129"	"0"	"0"	"370"	"24"	"379"	"266"	"242"	"3"	"2"	"3"	"0"	"0"	"0"	"0"	"710"	"2047"	"154"	"3755"	"36"	"88"	"626"	"327"	"3"	"0"	"1"	"0"	"5"	"47"	"2"	"0"	"7"	"48"	"18"	"9"	"0"	"2026"	"149"	"86"	"76"	"6"	"0"	"882"	"83"	"346"	"1"	"1"	"17"	"0"	"3"	"0"	"24"	"113"	"12"	"2999"	"145"	"0"	"0"	"0"	"273"	"0"	"0"	"163"	"295"	"10"	"1"	"1"	"0"	"0"	"1"	"0"	"0"	"0"	"0"	"313"	"0"	"0"	"946"	"301"	"62"	"0"	"1"	"1"	"0"	"0"	"0"	"162"	"2495"	"0"	"108"	"228"	"16"	"0"	"1047"	"3"	"0"	"36"	"532"	"67"	"4"	"492"	"0"	"394"	"130"	"0"	"0"	"273"	"2"	"278"	"676"	"3"	"14"	"40"	"0"	"29"	"4"	"341"	"76"	"6"	"1036"	"21"	"10"	"0"	"36"	"12"	"511"	"6"	"97"	"236"	"3"	"1625"	"0"	"199"	"250"	"22"	"13"	"1"	"676"	"7"	"0"	"4"	"35"	"0"	"117"	"604"	"1"	"91"	"403"	"488"	"2160"	"60"	"2"	"19"	"46"	"117"	"497"	"1287"	"1"	"3050"	"290"	"18"	"8"	"1"	"51"	"2"	"5"	"15"	"1"	"0"	"652"	"1103"	"23"	"2932"	"22"	"779"	"4"	"2"	"61"	"0"	"0"	"0"	"188"	"12799"	"1178"	"941"	"2166"	"20"	"0"	"433"	"0"	"239"	"365"	"1035"	"2641"	"34"	"133"	"137"	"78"	"467"	"2"	"0"	"0"	"0"	"979"	"14"	"0"	"11"	"74"	"484"	"3"	"265"	"3210"	"261"	"1"	"78"	"1"	"122"	"607"	"0"	"4"	"0"	"3"	"20"	"0"	"409"	"333"	"138"	"579"	"355"	"7"	"32"	"16"	"96"	"0"	"698"	"0"	"1"	"80"	"20"	"55"	"7"	"1422"	"565"	"282"	"1308"	"212"	"624"	"113"	"52"	"38"	"2"	"260"	"3855"	"900"	"168"	"567"	"658"	"1772"	"2400"	"4784"	"65"	"296"	"46"	"10038"	"361"	"1202"	"3557"	"22"	"0"	"5"	"0"	"317"	"0"	"17"	"118"	"643"	"197"	"63"	"26"	"28"	"273"	"2058"	"660"	"730"	"214"	"64"	"1"	"70"	"750"	"188"	"156"	"2276"	"0"	"0"	"33"	"422"	"0"	"26"	"0"	"406"	"30"	"3"	"0"	"3"	"165"	"46"	"171"	"55"	"1"	"438"	"8"	"508"	"3"	"38"	"2"	"9"	"89"	"104"	"268"	"390"	"199"	"998"	"2"	"0"	"224"	"283"	"2"	"6"	"593"	"4"	"446"	"11"	"95"	"147"	"7"	"89"	"328"	"735"	"14"	"0"	"357"	"3"	"358"	"302"	"6"	"89"	"672"	"741"	"307"	"14"	"1280"	"310"	"118"	"4"	"112"	"460"	"6"	"2124"	"1270"	"241"	"517"	"333"	"0"	"0"	"11"	"0"	"342"	"110"	"114"	"96"	"2"	"44"	"2"	"3"	"3"	"4"	"109"	"6"	"3064"	"175"	"0"	"1"	"210"	"0"	"1619"	"940"	"62"	"335"	"382"	"0"	"0"	"30"	"154"	"2117"	"3954"	"76"	"344"	"914"	"35"	"54"	"3734"	"0"	"0"	"1"	"1"	"369"	"76"	"83"	"6"	"71"	"3"	"0"	"0"	"1052"	"24"	"10"	"3"	"1"	"137"	"10"	"5"	"513"	"58"	"2"	"74"	"1"	"0"	"2"	"1"	"0"	"0"	"107"	"216"	"1023"	"1"	"10"	"6"	"5"	"1"	"133"	"1040"	"14"	"32"	"1"	"4695"	"39"	"23"	"15"	"2"	"1635"	"116"	"313"	"2"	"5"	"10"	"4"	"1"	"42"	"332"	"9"	"1"	"16"	"36"	"13"	"3526"	"388"	"9"	"0"	"0"	"0"	"0"	"30"	"6"	"66"	"378"	"1263"	"75"	"1"	"1"	"0"	"0"	"35"	"11"	"244"	"3"	"0"	"11367"	"130"	"72"	"264"	"562"	"3"	"65"	"665"	"0"	"9"	"1"	"650"	"833"	"6"	"6"	"186"	"6714"	"6904"	"2053"	"476"	"0"	"245"	"0"	"0"	"163"	"353"	"73"	"1502"	"1618"	"143"	"373"	"269"	"148"	"2003"	"432"	"3712"	"2138"	"5"	"26"	"292"	"414"	"109"	"0"	"65"	"264"	"108"	"2976"	"108"	"6"	"22"	"130"	"68"	"1"	"2996"	"2243"	"554"	"1933"	"0"	"0"	"654"	"76"	"532"	"60"	"53"	"1"	"26429"	"0"	"0"	"0"	"0"	"0"	"4"	"5"	"706"	"0"	"0"	"0"	"3"	"4"	"1"	"9"	"0"	"216"	"561"	"5963"	"3051"	"937"	"63"	"498"	"264"	"3"	"47"	"2"	"0"	"1"	"0"	"0"	"0"	"0"	"0"	"0"	"384"	"241"	"0"	"1"	"33"	"6"	"251"	"2"	"0"	"0"	"16"	"0"	"0"	"1017"	"0"	"1"	"0"	"0"	"0"	"1668"	"5"	"2"	"47"	"1058"	"89"	"1382"	"26"	"504"	"21"	"172"	"492"	"3"	"0"	"1"	"132"	"101"	"49"	"1542"	"26"	"375"	"675"	"161"	"27"	"244"	"2879"	"719"	"177"	"1074"	"30"	"57"	"86"	"182"	"3"	"136"	"512"	"457"	"272"	"963"	"38"	"389"	"115"	"608"	"8"	"6"	"11"	"72"	"198"	"826"	"157"	"483"	"3"	"815"	"27"	"14"	"35"	"2"	"11"	"104"	"4"	"12"	"390"	"0"	"0"	"0"	"44"	"529"	"80"	"604"	"6"	"298"	"6"	"1"	"0"	"0"	"0"	"18"	"3"	"0"	"2"	"0"	"27"	"17"	"8"	"660"	"0"	"0"	"307"	"427"	"1"	"166"	"68"	"386"	"15"	"0"	"1"	"145"	"0"	"3"	"1"	"2556"	"407"	"0"	"1"	"30"	"10"	"515"	"59"	"15"	"73"	"298"	"0"	"2"	"87"	"0"	"19"	"874"	"2497"	"8"	"0"	"1"	"726"	"2"	"2"	"0"	"41"	"17"	"116"	"0"	"0"	"126"	"1175"	"102"	"2"	"839"	"646"	"411"	"298"	"88"	"1139"	"195"	"1"	"0"	"18"	"0"	"37"	"4"	"394"	"175"	"2"	"937"	"0"	"0"	"46"	"0"	"2"	"0"	"0"	"0"	"0"	"0"	"18"	"18"	"0"	"0"	"3"	"16"	"0"	"0"	"0"	"0"	"0"	"0"	"22"	"126"	"1"	"272"	"3"	"1"	"4"	"4"	"0"	"0"	"0"	"95"	"26"	"43"	"67"	"0"	"0"	"0"	"6"	"808"	"0"	"1"	"0"	"331"	"147"	"228"	"124"	"638"	"34"	"1"	"3"	"0"	"6"	"1718"	"786"	"10"	"224"	"3"	"41"	"0"	"0"	"78"	"0"	"0"	"1"	"174"	"715"	"2752"	"0"	"1095"	"528"	"30"	"44"	"255"	"168"	"0"	"0"	"189"	"0"	"0"	"80"	"1"	"21"	"220"	"165"	"402"	"0"	"0"	"167"	"379"	"1"	"0"	"0"	"83"	"79"	"25"	"0"	"7"	"1770"	"5"	"138"	"34"	"29"	"8"	"87"	"228"	"554"	"650"	"1470"	"1036"	"10"	"220"	"154"	"102"	"53"	"0"	"16"	"1"	"24"	"156"	"24"	"0"	"166"	"0"	"1934"	"405"	"78"	"14"	"197"	"303"	"24"	"14"	"36"	"128"	"11"	"123"	"4"	"39"	"249"	"32"	"56"	"120"	"4737"	"574"	"240"	"226"	"70"	"10"	"36"	"110"	"0"	"68"	"540"	"173"	"0"	"83"	"199"	"91"	"0"	"115"	"16"	"43"	"247"	"34"	"1573"	"57"	"80"	"2286"	"271"	"110"	"872"	"22"	"47"	"1"	"6"	"18"	"4"	"2"	"7"	"5"	"12"	"1147"	"236"	"333"	"1725"	"184"	"247"	"885"	"2281"	"1"	"204"	"826"	"745"	"3"	"0"	"14"	"0"	"3"	"749"	"2187"	"3"	"12"	"41"	"20"	"80"	"0"	"0"	"1"	"2385"	"184"	"803"	"246"	"166"	"1966"	"7"	"0"	"3570"	"25"	"89"	"319"	"87"	"0"	"1"	"0"	"0"	"0"	"0"	"1"	"0"	"2"	"0"	"0"	"0"	"0"	"0"	"0"	"0"	"1"	"5"	"2"	"7"	"524"	"1"	"409"	"38"	"518"	"209"	"1"	"236"	"20"	"1590"	"619"	"12"	"145"	"21"	"307"	"0"	"38"	"647"	"1"	"123"	"818"	"173"	"430"	"0"	"450"	"530"	"483"	"264"	"31"	"13"	"1"	"94"	"3667"	"511"	"80"	"4"	"97"	"256"	"81"	"3654"	"81"	"3410"	"6288"	"64"	"0"	"373"	"2"	"0"	"735"	"2492"	"3"	"428"	"585"	"374"	"6"	"1568"	"259"	"1025"	"326"	"40"	"132"	"1773"	"111"	"5"	"1"	"1103"	"38"	"0"	"4228"	"2035"	"485"	"2451"	"29"	"572"	"191"	"440"	"385"	"273"	"0"	"0"	"28"	"460"	"1028"	"206"	"0"	"0"	"58"	"142"	"0"	"781"	"188"	"330"	"8"	"42"	"170"	"73"	"362"	"91"	"268"	"107"	"85"	"752"	"41"	"1"	"131"	"879"	"4"	"1059"	"0"	"3"	"47"	"8"	"1"	"0"	"0"	"137"	"727"	"3"	"317"	"517"	"383"	"165"	"1548"	"0"	"530"	"224"	"3"	"1"	"0"	"3"	"0"	"10"	"0"	"30"	"3"	"248"	"309"	"750"	"822"	"1123"	"1316"	"0"	"1051"	"1214"	"2"	"793"	"530"	"2978"	"0"	"298"	"594"	"5533"	"1689"	"0"	"1979"	"1"	"628"	"123"	"2847"	"3"	"33"	"0"	"0"	"364"	"459"	"2"	"0"	"255"	"372"	"23"	"15"	"201"	"0"	"194"	"109"	"198"	"0"	"135"	"2288"	"14"	"374"	"1"	"1537"	"333"	"57"	"34"	"4"	"108"	"1154"	"113"	"54"	"1"	"1"	"42"	"396"	"34"	"1245"	"7"	"236"	"1287"	"248"	"372"	"123"	"8036"	"16911"	"1279"	"2186"	"278"	"219"	"2123"	"268"	"1254"	"94"	"3"	"87"	"2686"	"106"	"13"	"0"	"33"	"378"	"139"	"3594"	"3"	"275"	"145"	"192"	"0"	"12"	"79"	"603"	"6"	"172"	"396"	"160"	"171"	"503"	"17"	"9"	"4"	"885"	"44"	"2701"	"25"	"522"	"342"	"282"	"212"	"76"	"0"	"1"	"3670"	"75"	"1444"	"346"	"2248"	"61"	"3594"	"1061"	"21"	"62"	"4"	"1"	"0"	"0"	"1"	"652"	"386"	"240"	"271"	"15"	"345"	"237"	"974"	"332"	"49"	"2"	"4"	"90"	"1"	"743"	"88"	"107"	"0"	"244"	"75"	"574"	"45"	"720"	"767"	"1629"	"228"	"0"	"35"	"340"	"2598"	"1821"	"616"	"1088"	"763"	"83"	"40"	"1647"	"8"	"51"	"51"	"1918"	"396"	"11"	"192"	"339"	"20651"	"1"	"367"	"30266"	"1"	"9"	"447"	"0"	"1"	"962"	"43"	"1166"	"22"	"535"	"0"	"113"	"768"	"298"	"2"	"1"	"14"	"0"	"95"	"38"	"37"	"1"	"3535"	"1"	"279"	"27"	"8"	"0"	"248"	"79"	"1506"	"0"	"34"	"1"	"106"	"1229"	"794"	"1302"	"588"	"5"	"2860"	"0"	"0"	"0"	"0"	"33"	"870"	"1"	"0"	"1"	"74"	"3"	"1"	"3"	"31"	"1773"	"287"	"162"	"208"	"779"	"79"	"36"	"1015"	"107"	"0"	"7"	"1"	"28"	"1820"	"298"	"157"	"200"	"122"	"2"	"3"	"0"	"9"	"13"	"395"	"20"	"8"	"182"	"1565"	"100"	"322"	"0"	"1555"	"55"	"0"	"74"	"87"	"0"	"2852"	"105"	"234"	"1698"	"9568"	"1"	"375"	"277"	"19"	"255"	"58"	"0"	"0"	"228"	"165"	"133"	"62"	"152"	"20"	"0"	"2"	"192"	"16"	"125"	"0"	"1"	"1599"	"0"	"0"	"1426"	"0"	"588"	"426"	"297"	"444"	"667"	"308"	"0"	"0"	"1552"	"7"	"1003"	"517"	"217"	"414"	"0"	"8"	"578"	"26"	"400"	"15"	"97"	"227"	"6"	"1040"	"105"	"396"	"42"	"479"	"6"	"5"	"7"	"13"	"8"	"0"	"0"	"150"	"181"	"411"	"1273"	"4308"	"0"	"1351"	"1"	"4"	"0"	"4"	"0"	"3"	"308"	"0"	"0"	"3"	"0"	"0"	"0"	"0"	"0"	"0"	"0"	"126"	"285"	"930"	"0"	"0"	"15"	"447"	"7"	"0"	"556"	"873"	"184"	"11"	"163"	"18"	"2"	"4"	"90"	"38"	"179"	"667"	"0"	"480"	"58"	"135"	"44"	"24"	"1"	"1"	"0"	"258"	"52"	"163"	"366"	"238"	"0"	"170"	"234"	"17"	"0"	"0"	"0"	"178"	"38"	"20"	"1368"	"296"	"98"	"7"	"242"	"0"	"141"	"2326"	"18"	"0"	"365"	"131"	"893"	"60"	"94"	"66"	"546"	"0"	"0"	"21"	"302"	"0"	"1"	"2"	"6"	"0"	"0"	"1"	"1"	"0"	"0"	"0"	"571"	"476"	"232"	"205"	"1885"	"523"	"2"	"5"	"0"	"1"	"720"	"0"	"16"	"301"	"3227"	"74"	"8"	"6"	"6"	"101"	"100"	"0"	"134"	"0"	"75"	"43"	"169"	"328"	"0"	"3"	"34"	"884"	"193"	"0"	"2"	"654"	"0"	"3"	"3"	"2"	"0"	"6"	"1032"	"26"	"59"	"275"	"3275"	"13"	"357"	"39"	"1475"	"677"	"302"	"1"	"4"	"101"	"199"	"107"	"257"	"226"	"3872"	"9"	"0"	"0"	"0"	"13"	"9"	"1"	"2"	"1"	"1"	"1"	"7"	"306"	"417"	"454"	"489"	"5"	"3"	"1"	"0"	"1"	"0"	"206"	"26"	"250"	"101"	"0"	"0"	"1"	"0"	"1891"	"135"	"0"	"703"	"0"	"105"	"0"	"747"	"0"	"0"	"2"	"82"	"752"	"203"	"54"	"420"	"3"	"60"	"1658"	"263"	"12"	"1"	"0"	"808"	"52"	"403"	"354"	"977"	"2056"	"653"	"120"	"98"	"156"	"2"	"835"	"1089"	"274"	"457"	"102"	"59"	"2275"	"162"	"197"	"1"	"5"	"135"	"514"	"5"	"51"	"30"	"1016"	"449"	"416"	"1898"	"556"	"32"	"1"	"2"	"6"	"0"	"0"	"0"	"0"	"499"	"0"	"160"	"498"	"178"	"61"	"23"	"196"	"1412"	"28"	"157"	"138"	"160"	"2"	"39"	"1217"	"2"	"2883"	"0"	"67"	"414"	"1"	"5"	"73"	"125"	"1"	"1315"	"462"	"2"	"26"	"55"	"1980"	"340"	"3"	"1"	"118"	"1"	"218"	"48"	"212"	"1084"	"120"	"15"	"0"	"667"	"3"	"183"	"1028"	"2193"	"133"	"77"	"211"	"214"	"1"	"7"	"139"	"149"	"2"	"27"	"4"	"17"	"38"	"124"	"382"	"31"	"16"	"42"	"91"	"294"	"100"	"40"	"1326"	"27"	"10"	"54"	"73"	"132"	"705"	"307"	"104"	"1"	"9"	"630"	"1"	"13"	"1416"	"91"	"38"	"0"	"2"	"4"	"2"	"0"	"6"	"0"	"277"	"3"	"65"	"2"	"32"	"879"	"3"	"119"	"2866"	"4"	"1"	"39"	"823"	"248"	"3"	"8"	"14"	"341"	"148"	"177"	"87"	"13"	"0"	"295"	"2841"	"140"	"791"	"277"	"416"	"231"	"251"	"13"	"479"	"0"	"0"	"0"	"0"	"0"	"752"	"186"	"285"	"445"	"2218"	"952"	"3125"	"5"	"103"	"903"	"76"	"13"	"1105"	"2861"	"79"	"1228"	"0"	"2567"	"794"	"681"	"1616"	"5"	"12"	"1029"	"0"	"3699"	"122"	"291"	"1"	"37"	"2"	"5"	"4"	"1"	"3"	"51"	"127"	"0"	"193"	"3"	"0"	"0"	"1258"	"59"	"23"	"996"	"4"	"3"	"4"	"1"	"9"	"0"	"0"	"1"	"0"	"3"	"67"	"0"	"269"	"1301"	"896"	"817"	"1"	"3"	"580"	"0"	"0"	"5"	"859"	"561"	"0"	"502"	"950"	"74"	"423"	"2"	"0"	"8"	"42"	"0"	"0"	"1"	"44"	"13"	"674"	"715"	"283"	"68"	"46"	"1829"	"39"	"74"	"14"	"831"	"32"	"0"	"881"	"2"	"1"	"361"	"431"	"433"	"263"	"161"	"31"	"65"	"7"	"2049"	"2"	"8"	"0"	"5867"	"158"	"25"	"381"	"37"	"333"	"13"	"57"	"455"	"926"	"145"	"0"	"429"	"578"	"505"	"0"	"1"	"5"	"255"	"4"	"65"	"274"	"263"	"642"	"96"	"23"	"1"	"77"	"1503"	"245"	"3"	"2"	"0"	"143"	"166"	"1765"	"6"	"0"	"160"	"182"	"268"	"58"	"62"	"3"	"823"	"145"	"27"	"1688"	"5439"	"40"	"101"	"2"	"35"	"166"	"0"	"0"	"178"	"73"	"7"	"29"	"1"	"17"	"2"	"0"	"1"	"24"	"0"	"1"	"0"	"159"	"0"	"7"	"0"	"2"	"1"	"195"	"65"	"15"	"626"	"1488"	"12"	"23"	"12"	"47"	"207"	"187"	"50"	"1"	"617"	"263"	"10"	"619"	"420"	"2"	"699"	"1"	"5"	"469"	"0"	"0"	"0"	"609"	"0"	"198"	"486"	"3"	"0"	"57"	"740"	"67"	"2"	"401"	"2245"	"289"	"2919"	"15"	"0"	"0"	"0"	"1"	"5579"	"16"	"1"	"3368"	"482"	"101"	"220"	"10"	"80"	"2882"	"3240"	"1192"	"3"	"8"	"52"	"0"	"17"	"0"	"155"	"20"	"7190"	"12"	"162"	"6"	"1162"	"268"	"89"	"2485"	"334"	"1"	"0"	"204"	"4"	"3378"	"2935"	"53"	"2"	"312"	"72"	"2"	"0"	"1"	"526"	"10"	"14"	"255"	"73"	"1"	"0"	"828"	"9"	"68"	"0"	"0"	"687"	"2712"	"2960"	"1630"	"268"	"204"	"2"	"0"	"0"	"2"	"0"	"0"	"1"	"14"	"23"	"197"	"1"	"113"	"398"	"2"	"106"	"1206"	"0"	"21"	"30"	"414"	"0"	"55"	"0"	"946"	"4569"	"0"	"66"	"104"	"3"	"151"	"125"	"369"	"0"	"1"	"0"	"0"	"1047"	"4304"	"174"	"47"	"76"	"109"	"0"	"363"	"4"	"127"	"7"	"458"	"671"	"37"	"54"	"28"	"0"	"0"	"8"	"44"	"2"	"0"	"0"	"1"	"83"	"18"	"0"	"0"	"2"	"0"	"1"	"1102"	"3"	"89"	"11"	"4"	"591"	"3"	"77"	"96"	"399"	"962"	"90"	"344"	"1101"	"388"	"123"	"169"	"49"	"233"	"11"	"436"	"742"	"9"	"88"	"27"	"100"	"68"	"1126"	"479"	"164"	"180"	"112"	"64"	"3"	"20"	"905"	"55"	"308"	"128"	"1003"	"29"	"61"	"1"	"1"	"4"	"3"	"0"	"12"	"0"	"97"	"31"	"0"	"3"	"0"	"25"	"900"	"227"	"60"	"1"	"209"	"1"	"435"	"0"	"12"	"34"	"259"	"31"	"120"	"667"	"111"	"2"	"316"	"13"	"0"	"682"	"14"	"2"	"335"	"188"	"297"	"68"	"1"	"64"	"134"	"415"	"744"	"581"	"80"	"186"	"1017"	"77"	"63"	"22"	"1654"	"135"	"722"	"141"	"27"	"784"	"15"	"553"	"1486"	"2016"	"138"	"96"	"0"	"31"	"9"	"0"	"777"	"60"	"6"	"12"	"193"	"88"	"114"	"45"	"205"	"3"	"25"	"1476"	"6"	"5"	"5525"	"74"	"40"	"72"	"642"	"347"	"1339"	"5"	"142"	"250"	"43"	"1320"	"210"	"14"	"14"	"6"	"14"	"76"	"91"	"2219"	"0"	"209"	"3418"	"0"	"9"	"54"	"9"	"0"	"164"	"121"	"567"	"227"	"2349"	"127"	"345"	"170"	"164"	"29"	"6"	"6"	"33"	"97"	"16"	"3"	"150"	"1961"	"607"	"308"	"137"	"1369"	"192"	"0"	"1485"	"9"	"35"	"1048"	"418"	"606"	"35"	"885"	"103"	"27"	"42"	"2"	"773"	"253"	"856"	"43"	"1252"	"624"	"987"	"943"	"111"	"573"	"13"	"0"	"152"	"1169"	"0"	"0"	"19"	"77"	"56"	"10"	"0"	"0"	"11"	"162"	"530"	"428"	"227"	"73"	"4"	"1768"	"1"	"193"	"298"	"218"	"2"	"0"	"29"	"0"	"1910"	"81"	"418"	"9"	"0"	"193"	"19"	"0"	"44"	"9"	"255"	"1402"	"267"	"1"	"1"	"709"	"9"	"0"	"0"	"0"	"54"	"6"	"651"	"88"	"0"	"291"	"4"	"5"	"14"	"5"	"6"	"236"	"0"	"0"	"366"	"13"	"157"	"285"	"588"	"662"	"67"	"28"	"297"	"185"	"1318"	"49"	"2"	"1"	"0"	"23"	"8"	"1"	"633"	"2"	"2"	"30"	"374"	"102"	"1011"	"202"	"504"	"0"	"461"	"285"	"154"	"1337"	"1618"	"1"	"2"	"0"	"92"	"0"	"1"	"0"	"0"	"2"	"5"	"37"	"64"	"278"	"17"	"166"	"122"	"513"	"173"	"57"	"105"	"26"	"159"	"44"	"12"	"501"	"605"	"402"	"155"	"125"	"9"	"454"	"3162"	"53"	"596"	"1"	"1"	"1"	"50"	"1716"	"397"	"211"	"95"	"0"	"8"	"0"	"2"	"4155"	"517"	"4"	"126"	"455"	"1054"	"3"	"431"	"137"	"64"	"480"	"36"	"215"	"0"	"1010"	"192"	"778"	"261"	"5"	"49"	"1022"	"38"	"5"	"0"	"19"	"68"	"316"	"89"	"95"	"20"	"3"	"4"	"744"	"2"	"915"	"790"	"976"	"199"	"98"	"1"	"250"	"0"	"89"	"891"	"77"	"56"	"121"	"423"	"233"	"464"	"96"	"62"	"1"	"550"	"2"	"0"	"18"	"249"	"76"	"133"	"180"	"180"	"143"	"1298"	"1060"	"633"	"531"	"298"	"34"	"0"	"0"	"1032"	"4"	"758"	"153"	"161"	"46"	"9"	"20"	"0"	"66"	"2"	"16"	"12"	"2"	"21"	"3"	"3"	"41"	"1"	"0"	"2"	"2"	"33"	"203"	"0"	"278"	"15"	"165"	"7"	"0"	"0"	"26"	"339"	"3"	"511"	"470"	"37"	"554"	"234"	"310"	"5"	"73"	"574"	"1427"	"292"	"1232"	"1209"	"323"	"7"	"289"	"1353"	"49"	"1255"	"211"	"98"	"21"	"84"	"1477"	"528"	"229"	"31"	"1"	"1584"	"5721"	"119"	"267"	"0"	"0"	"0"	"60"	"33"	"4563"	"337"	"468"	"69"	"332"	"24"	"197"	"650"	"0"	"65"	"1152"	"4550"	"2826"	"8"	"79"	"1201"	"8"	"576"	"0"	"301"	"71"	"1"	"2"	"19"	"3"	"0"	"0"	"0"	"0"	"0"	"0"	"0"	"23"	"916"	"92"	"111"	"2"	"129"	"28"	"0"	"699"	"534"	"28"	"0"	"7"	"863"	"1"	"21"	"355"	"501"	"2655"	"1"	"23"	"70"	"6776"	"0"	"54"	"2992"	"959"	"1396"	"392"	"60"	"389"	"2961"	"477"	"750"	"7676"	"666"	"560"	"1"	"0"	"2"	"77"	"0"	"13"	"0"	"237"	"243"	"744"	"295"	"493"	"6"	"15"	"0"	"829"	"10"	"1130"	"17"	"670"	"24"	"197"	"1"	"4"	"306"	"297"	"179"	"521"	"10"	"51"	"26"	"0"	"0"	"1891"	"219"	"328"	"276"	"776"	"468"	"914"	"133"	"216"	"395"	"1405"	"579"	"477"	"63"	"0"	"0"	"7"	"138"	"3"	"1374"	"84"	"5"	"13"	"0"	"7"	"0"	"0"	"47"	"699"	"3044"	"1721"	"198"	"801"	"241"	"214"	"43"	"2"	"1173"	"58"	"2561"	"2"	"733"	"0"	"372"	"2"	"163"	"493"	"107"	"10"	"4993"	"42"	"13"	"0"	"2"	"1281"	"22"	"221"	"61"	"65"	"759"	"1298"	"31"	"2"	"0"	"0"	"0"	"0"	"1482"	"1018"	"219"	"326"	"405"	"1446"	"158"	"94"	"358"	"1633"	"432"	"0"	"486"	"300"	"179"	"1012"	"56"	"27"	"323"	"1"	"3"	"407"	"1622"	"3025"	"542"	"9"	"1725"	"1027"	"2773"	"139"	"808"	"19"	"1215"	"167"	"2293"	"3"	"42"	"80"	"270"	"177"	"61"	"1395"	"3283"	"82"	"289"	"112"	"406"	"15"	"0"	"210"	"50"	"0"	"61"	"1"	"2"	"109"	"111"	"9"	"0"	"292"	"6"	"73"	"107"	"449"	"237"	"116"	"7"	"57"	"9"	"8"	"412"	"237"	"577"	"335"	"658"	"170"	"199"	"771"	"18"	"14"	"254"	"2"	"0"	"0"	"0"	"574"	"0"	"0"	"0"	"0"	"1"	"0"	"15"	"89"	"32"	"0"	"118"	"0"	"0"	"0"	"12"	"783"	"2"	"1"	"61"	"177"	"29"	"2"	"162"	"1"	"1"	"76"	"11"	"746"	"0"	"0"	"1823"	"493"	"794"	"55"	"800"	"0"	"127"	"399"	"116"	"18"	"1598"	"300"	"2"	"217"	"738"	"60"	"63"	"469"	"2"	"4"	"1"	"0"	"470"	"5"	"0"	"2"	"3"	"8"	"1581"	"47"	"247"	"332"	"25"	"36"	"0"	"109"	"3"	"43"	"3"	"486"	"88"	"7"	"329"	"123"	"0"	"4"	"548"	"882"	"17"	"0"	"13"	"2"	"108"	"36"	"706"	"180"	"0"	"919"	"0"	"303"	"2718"	"1299"	"0"	"0"	"0"	"0"	"1"	"0"	"0"	"0"	"0"	"0"	"0"	"0"	"0"	"0"	"0"	"0"	"0"	"3"	"768"	"268"	"1080"	"62"	"1839"	"1"	"161"	"875"	"643"	"1"	"17"	"4"	"557"	"635"	"1"	"582"	"23"	"375"	"62"	"0"	"0"	"0"	"0"	"760"	"21"	"112"	"1007"	"676"	"150"	"65"	"78"	"202"	"26"	"149"	"0"	"2"	"449"	"542"	"3"	"6379"	"190"	"188"	"227"	"156"	"8"	"4"	"1373"	"86"	"259"	"331"	"0"	"3"	"0"	"165"	"237"	"540"	"1395"	"62"	"4266"	"1358"	"4"	"20"	"261"	"1026"	"1645"	"1066"	"133"	"1"	"0"	"38"	"4"	"943"	"1"	"9"	"54"	"487"	"1076"	"1554"	"12"	"1"	"1"	"286"	"188"	"57"	"131"	"24"	"997"	"25"	"151"	"605"	"520"	"36"	"768"	"205"	"72"	"241"	"311"	"199"	"228"	"1853"	"0"	"241"	"230"	"138"	"0"	"12"	"0"	"1"	"13"	"56"	"36"	"9"	"1174"	"453"	"4"	"0"	"6"	"82"	"49"	"5"	"15"	"1570"	"211"	"0"	"922"	"1"	"0"	"0"	"0"	"0"	"0"	"1"	"2067"	"1760"	"506"	"310"	"1286"	"150"	"132"	"630"	"5"	"173"	"46"	"2"	"24"	"0"	"1281"	"0"	"233"	"1"	"406"	"5"	"292"	"2131"	"9"	"68"	"162"	"297"	"2716"	"4178"	"1285"	"13"	"27"	"126"	"599"	"5"	"0"	"969"	"203"	"43"	"426"	"2391"	"26"	"49"	"2799"	"26"	"1"	"1"	"700"	"188"	"0"	"101"	"853"	"102"	"23"	"118"	"45"	"30"	"1794"	"56"	"2"	"2"	"8"	"700"	"2374"	"253"	"2"	"693"	"116"	"2568"	"0"	"156"	"0"	"1048"	"694"	"42"	"20"	"624"	"110"	"40"	"676"	"43"	"672"	"113"	"3"	"3530"	"0"	"1656"	"3487"	"117"	"15224"	"1069"	"313"	"415"	"431"	"8"	"892"	"423"	"2133"	"39"	"24"	"10"	"58"	"145"	"1171"	"259"	"579"	"304"	"406"	"24"	"5"	"162"	"946"	"860"	"1883"	"585"	"4411"	"533"	"267"	"2"	"2"	"656"	"1751"	"1651"	"74"	"152"	"1718"	"2952"	"165"	"6302"	"105"	"919"	"365"	"189"	"2094"	"706"	"3"	"11"	"408"	"961"	"1081"	"10"	"1"	"3213"	"828"	"1063"	"37"	"986"	"0"	"741"	"1093"	"26"	"7"	"1531"	"4"	"138"	"27"	"555"	"1666"	"35"	"4813"	"1406"	"479"	"1736"	"2648"	"127"	"2062"	"2387"	"800"	"119"	"1"	"1284"	"3"	"508"	"1"	"267"	"49"	"1197"	"53"	"5"	"215"	"41"	"1347"	"75"	"954"	"5"	"265"	"2"	"0"	"5962"	"164"	"4"	"0"	"7"	"12"	"13"	"1"	"3302"	"204"	"403"	"0"	"0"	"1"	"1"	"0"	"0"	"20"	"0"	"12"	"14"	"1"	"0"	"2"	"1"	"0"	"0"	"1788"	"0"	"0"	"110"	"0"	"0"	"0"	"0"	"936"	"1093"	"49"	"219"	"0"	"8"	"0"	"0"	"0"	"0"	"0"	"0"	"0"	"194"	"0"	"5"	"18"	"75"	"0"	"56"	"1461"	"20274"	"457"	"4"	"673"	"678"	"1"	"7"	"349"	"194"	"20"	"5"	"4"	"0"	"4"	"1083"	"0"	"3"	"129"	"93"	"915"	"6"	"0"	"0"	"0"	"0"	"2297"	"413"	"5"	"1422"	"232"	"10"	"52"	"0"	"10"	"1593"	"0"	"0"	"0"	"0"	"1"	"0"	"0"	"0"	"1"	"0"	"2"	"0"	"0"	"1703"	"0"	"0"	"0"	"2202"	"3"	"0"	"75"	"10"	"647"	"1"	"1"	"0"	"284"	"6"	"0"	"0"	"6"	"222"	"2"	"971"	"227"	"243"	"10"	"3"	"3"	"0"	"0"	"0"	"0"	"1"	"0"	"0"	"45"	"0"	"19"	"340"	"0"	"0"	"3"	"0"	"0"	"0"	"0"	"0"	"55"	"84"	"37"	"0"	"9"	"0"	"0"	"0"	"0"	"398"	"51"	"88"	"0"	"68"	"338"	"3"	"0"	"1"	"10"	"0"	"0"	"0"	"0"	"0"	"0"	"0"	"0"	"0"	"0"	"0"	"23"	"0"	"0"	"0"	"0"	"0"	"0"	"0"	"3415"	"634"	"47"	"0"	"339"	"34"	"181"	"424"	"3"	"2"	"1"	"2"	"0"	"2868"	"0"	"1383"	"0"	"0"	"561"	"126"	"1"	"0"	"0"	"269"	"0"	"0"	"19"	"125"	"37"	"1"	"1"	"1"	"86"	"3"	"21"	"0"	"2"	"52"	"0"	"5218"	"1"	"0"	"0"	"205"	"5793"	"398"	"163"	"99"	"983"	"0"	"173"	"187"	"27"	"16"	"1"	"287"	"3290"	"1565"	"190"	"77"	"1"	"232"	"42"	"241"	"0"	"25"	"0"	"3866"	"51"	"562"	"8"	"56"	"9"	"601"	"31"	"765"	"116"	"66"	"7"	"65"	"961"	"1"	"1"	"0"	"0"	"104"	"0"	"599"	"232"	"4"	"0"	"477"	"599"	"0"	"0"	"0"	"27567"	"0"	"0"	"1560"	"0"	"27"	"1673"	"40"	"98"	"5141"	"248"	"208"	"219"	"3657"	"60"	"22"	"2"	"20"	"4"	"4212"	"110"	"214"	"0"	"635"	"2665"	"43"	"408"	"5635"	"21"	"0"	"915"	"367"	"1"	"643"	"468"	"0"	"4272"	"5646"	"0"	"96"	"9"	"2005"	"2"	"1086"	"705"	"4"	"1"	"73"	"2"	"89"	"28"	"22"	"2"	"171"	"1007"	"1"	"431"	"0"	"0"	"18"	"3"	"1"	"29"	"51"	"1565"	"697"	"695"	"114"	"502"	"0"	"4284"	"30"	"0"	"82"	"78"	"0"	"40"	"69"	"102"	"477"	"1017"	"29"	"8602"	"498"	"344"	"1"	"9838"	"121"	"234"	"34"	"110"	"78"	"199"	"5"	"3"	"0"	"0"	"0"	"591"	"0"	"774"	"1397"	"256"	"1070"	"0"	"0"	"0"	"9"	"1611"	"41"	"31"	"121"	"0"	"0"	"0"	"582"	"104"	"0"	"202"	"178"	"27"	"69"	"3"	"421"	"471"	"82"	"71"	"3078"	"0"	"1"	"1282"	"213"	"0"	"21"	"4"	"1"	"0"	"2266"	"3553"	"0"	"60"	"0"	"10"	"98"	"300"	"775"	"425"	"0"	"0"	"0"	"3"	"15"	"1"	"1"	"37"	"112"	"354"	"11"	"9"	"4"	"4879"	"22"	"3"	"0"	"791"	"1"	"79"	"408"	"5"	"9"	"35"	"1063"	"105"	"540"	"16"	"1"	"63"	"11"	"1"	"5"	"224"	"771"	"2"	"892"	"13"	"11"	"25"	"224"	"1116"	"1545"	"53"	"835"	"166"	"0"	"0"	"546"	"1"	"63"	"843"	"287"	"126"	"0"	"0"	"53"	"0"	"423"	"216"	"3"	"0"	"372"	"8"	"176"	"72"	"27"	"0"	"0"	"1"	"19"	"686"	"0"	"5"	"81"	"713"	"1"	"124"	"6"	"623"	"0"	"1"	"110"	"0"	"0"	"11"	"0"	"7"	"10"	"1"	"0"	"6"	"0"	"0"	"0"	"1"	"1"	"15"	"0"	"0"	"2"	"74"	"1"	"0"	"1"	"62"	"0"	"0"	"0"	"0"	"0"	"0"	"0"	"9"	"28"	"1"	"1"	"0"	"57"	"5"	"1"	"2"	"28"	"3"	"0"	"2"	"0"	"1"	"1"	"0"	"4"	"10"	"0"	"1312"	"0"	"0"	"0"	"18"	"0"	"1"	"4742"	"0"	"1118"	"0"	"0"	"2"	"535"	"4981"	"0"	"41"	"2"	"0"	"0"	"0"	"0"	"0"	"263"	"0"	"4"	"0"	"0"	"1"	"1265"	"0"	"557"	"0"	"41227"	"0"	"1914"	"131"	"458"	"961"	"0"	"464"	"1"	"188"	"282"	"0"	"143"	"7"	"1706"	"0"	"195"	"0"	"395"	"283"	"48"	"7"	"311"	"72"	"3143"	"9"	"602"	"633"	"169"	"333"	"939"	"3"	"16"	"2021"	"4"	"1"	"0"	"377"	"6"	"67"	"0"	"36"	"0"	"65"	"42"	"0"	"67"	"333"	"0"	"122"	"915"	"33"	"0"	"0"	"116"	"923"	"11"	"16"	"8"	"0"	"20"	"41"	"3"	"1"	"5"	"14"	"0"	"25"	"25"	"82"	"2"	"0"	"0"	"24"	"1584"	"216"	"225"	"280"	"0"	"16"	"112"	"156"	"5065"	"0"	"631"	"412"	"664"	"60"	"0"	"201"	"0"	"766"	"0"	"177"	"0"	"1"	"0"	"274"	"20"	"0"	"4"	"1"	"16"	"350"	"467"	"0"	"0"	"29"	"2"	"8"	"2"	"0"	"131"	"7"	"0"	"0"	"0"	"0"	"3"	"6"	"9"	"11"	"63"	"2"	"0"	"0"	"12"	"0"	"3"	"2"	"1"	"4"	"222"	"0"	"0"	"30"	"82"	"0"	"15"	"19"	"250"	"10"	"1"	"1"	"0"	"0"	"17"	"5"	"0"	"0"	"5"	"2"	"2"	"0"	"3"	"28"	"2"	"0"	"1"	"1"	"1"	"0"	"0"	"0"	"2"	"14"	"0"	"324"	"16"	"126"	"2"	"54"	"7"	"2"	"4"	"0"	"1"	"1"	"1"	"109"	"12"	"0"	"1"	"17"	"0"	"0"	"0"	"1"	"3"	"2"	"5"	"1"	"0"	"4"	"0"	"0"	"5"	"0"	"2"	"235"	"9"	"1"	"0"	"3"	"0"	"0"	"130"	"21"	"0"	"0"	"17"	"0"	"11"	"0"	"0"	"2"	"0"	"4"	"1"	"4"	"2"	"274"	"5"	"0"	"1"	"0"	"0"	"0"	"6"	"10"	"3"	"0"	"0"	"0"	"0"	"1"	"1"	"56"	"1"	"0"	"2"	"0"	"0"	"10"	"0"	"2"	"0"	"1"	"8"	"8"	"6"	"10"	"7"	"1"	"0"	"100"	"0"	"747"	"5"	"2"	"332"	"1"	"0"	"42"	"2"	"263"	"0"	"1"	"0"	"0"	"4"	"24"	"0"	"28"	"0"	"166"	"2"	"1"	"0"	"24"	"1"	"0"	"0"	"2"	"0"	"129"	"0"	"2"	"83"	"0"	"53"	"0"	"79"	"1"	"0"	"3"	"0"	"0"	"0"	"2"	"14"	"1"	"149"	"18"	"1"	"3"	"65"	"0"	"0"	"20420"	"3"	"1"	"0"	"0"	"12"	"64"	"2"	"3"	"98"	"9"	"0"	"51"	"0"	"0"	"1"	"0"	"12"	"0"	"2"	"0"	"14"	"0"	"0"	"0"	"1"	"38"	"0"	"4"	"1"	"3"	"0"	"9"	"0"	"1"	"0"	"0"	"2"	"0"	"0"	"0"	"4"	"2"	"11"	"1"	"0"	"0"	"8"	"0"	"5"	"9"	"1"	"45"	"0"	"0"	"0"	"1"	"0"	"3"	"5"	"0"	"3"	"0"	"0"	"18"	"8"	"3"	"0"	"1"	"0"	"1"	"1"	"2"	"5577"	"37"	"30"	"3"	"105"	"152"	"43"	"0"	"1289"	"0"	"0"	"14"	"1281"	"2"	"2"	"175"	"294"	"21"	"32"	"38"	"47"	"16"	"47"	"150"	"67"	"149"	"8"	"1"	"10"	"0"	"28"	"65"	"0"	"246"	"373"	"69"	"20"	"1"	"355"	"86"	"63"	"16"	"5"	"16"	"12"	"163"	"6"	"1334"	"112"	"31"	"57"	"160"	"280"	"2940"	"6"	"406"	"51"	"394"	"7419"	"728"	"2"	"4"	"1143"	"1810"	"1221"	"2063"	"112"	"292"	"1105"	"3"	"58"	"1"	"22"	"0"	"0"	"0"	"0"	"4"	"1"	"2"	"1"	"0"	"0"	"15"	"0"	"0"	"0"	"7"	"5"	"0"	"0"	"1385"	"5"	"0"	"1"	"1"	"35"	"343"	"3"	"0"	"0"	"4"	"2"	"6"	"0"	"0"	"0"	"0"	"0"	"0"	"0"	"0"	"4"	"0"	"0"	"0"	"74"	"1"	"3"	"0"	"0"	"0"	"0"	"87"	"0"	"31"	"447"	"0"	"0"	"0"	"47"	"0"	"454"	"2"	"0"	"0"	"2"	"0"	"0"	"0"	"0"	"0"	"0"	"5"	"3"	"0"	"0"	"0"	"0"	"0"	"0"	"2"	"0"	"0"	"5"	"0"	"0"	"1"	"1"	"2"	"0"	"0"	"0"	"0"	"0"	"0"	"0"	"0"	"10"	"2"	"0"	"0"	"0"	"0"	"0"	"0"	"0"	"0"	"0"	"0"	"0"	"0"	"0"	"0"	"0"	"0"	"0"	"0"	"0"	"0"	"0"	"881"	"150"	"708"	"2"	"1689"	"145"	"1055"	"417"	"49"	"608"	"640"	"2"	"566"	"1751"	"1111"	"1819"	"1244"	"385"	"1122"	"321"	"17"	"71"	"4"	"405"	"128"	"1213"	"109"	"723"	"55"	"861"	"808"	"189"	"193"	"45"	"45"	"51"	"158"	"1102"	"3743"	"2"	"0"	"1"	"2311"	"1"	"1"	"5"	"35"	"184"	"1"	"1"	"0"	"614"	"1367"	"366"	"265"	"2"	"39"	"0"	"39"	"4"	"0"	"3"	"9"	"5"	"23"	"9"	"2"	"12"	"16"	"48"	"1"	"149"	"152"	"922"	"102"	"382"	"299"	"4"	"326"	"27"	"2921"	"3937"	"1038"	"153"	"13"	"1330"	"405"	"296"	"54"	"1370"	"1661"	"270"	"1887"	"444"	"160"	"294"	"101"	"160"	"96"	"838"	"18"	"602"	"98"	"804"	"192"	"604"	"96"	"2926"	"5943"	"0"	"443"	"115"	"501"	"17"	"4"	"0"	"0"	"6974"	"76"	"416"	"7182"	"20"	"27"	"4680"	"118"	"1481"	"195"	"2221"	"20"	"725"	"483"	"60"	"11"	"1198"	"1"	"750"	"922"	"3843"	"3069"	"156"	"267"	"124"	"3228"	"1405"	"1736"	"357"	"1528"	"6202"	"345"	"1"	"213"	"229"	"0"	"0"	"1830"	"2"	"0"	"0"	"2"	"295"	"0"	"1"	"0"	"2"	"6"	"271"	"802"	"20"	"0"	"0"	"873"	"1"	"1"	"0"	"1"	"5200"	"1473"	"2"	"145"	"37"	"1036"	"76"	"547"	"2"	"1056"	"29"	"29"	"34"	"2"	"9"	"82"	"668"	"122"	"325"	"16"	"1157"	"1617"	"5"	"807"	"39"	"33"	"4"	"2"	"59"	"1"	"370"	"5"	"265"	"16"	"407"	"15"	"1983"	"844"	"186"	"65"	"1951"	"138"	"3752"	"201"	"2"	"6"	"6"	"26"	"42"	"26"	"0"	"1"	"0"	"1"	"0"	"0"	"0"	"1"	"0"	"0"	"282"	"51"	"83"	"3562"	"24"	"1633"	"1"	"28"	"117"	"415"	"39"	"1"	"131"	"14"	"565"	"1044"	"3"	"0"	"1"	"6"	"725"	"15"	"10"	"269"	"18"	"9"	"26"	"1022"	"607"	"21"	"337"	"841"	"116"	"543"	"324"	"36"	"162"	"178"	"3897"	"6"	"1442"	"7"	"1"	"1"	"2"	"1"	"107"	"33"	"19"	"0"	"64"	"0"	"0"	"24"	"214"	"54"	"98"	"0"	"0"	"1676"	"1710"	"447"	"0"	"10"	"1"	"7"	"6"	"174"	"3393"	"173"	"524"	"2257"	"6018"	"645"	"6"	"6"	"0"	"44"	"29"	"150"	"36"	"627"	"0"	"20"	"410"	"0"	"0"	"0"	"0"	"0"	"0"	"0"	"0"	"0"	"0"	"0"	"0"	"0"	"0"	"0"	"0"	"0"	"0"	"0"	"0"	"0"	"0"	"1464"	"61"	"23"	"108"	"0"	"13"	"1"	"408"	"4"	"679"	"14"	"68"	"3692"	"744"	"0"	"1"	"1"	"1"	"1"	"0"	"0"	"0"	"0"	"0"	"0"	"0"	"1"	"0"	"0"	"4"	"3"	"0"	"0"	"2"	"0"	"0"	"0"	"0"	"0"	"1"	"2"	"19"	"1233"	"1134"	"72"	"1183"	"176"	"0"	"0"	"2"	"35"	"215"	"0"	"1370"	"8"	"4"	"1795"	"24"	"89"	"102"	"0"	"79"	"1"	"1264"	"14"	"9"	"1065"	"1"	"0"	"0"	"690"	"12"	"94"	"0"	"17"	"32"	"574"	"2486"	"83"	"114"	"2"	"35"	"0"	"14"	"0"	"0"	"2"	"389"	"7"	"233"	"1098"	"3599"	"788"	"263"	"15"	"0"	"0"	"0"	"0"	"57"	"45"	"424"	"103"	"59"	"427"	"134"	"0"	"0"	"0"	"0"	"0"	"317"	"117"	"372"	"375"	"192"	"373"	"87"	"1149"	"1097"	"642"	"105"	"112"	"65"	"55"	"6"	"0"	"6"	"1"	"2"	"49"	"429"	"0"	"0"	"66"	"8595"	"2047"	"53"	"8116"	"1441"	"306"	"800"	"14"	"224"	"581"	"33"	"79"	"443"	"60"	"76"	"46"	"108"	"169"	"0"	"0"	"0"	"0"	"0"	"0"	"1"	"16"	"13"	"3474"	"210"	"1519"	"2755"	"54"	"709"	"70"	"393"	"296"	"886"	"2"	"1374"	"808"	"1048"	"103"	"479"	"0"	"0"	"0"	"2520"	"13"	"445"	"326"	"403"	"524"	"806"	"1277"	"8"	"1"	"0"	"616"	"0"	"8"	"2210"	"128"	"91"	"33"	"189"	"61"	"0"	"0"	"0"	"1"	"6"	"0"	"0"	"264"	"300"	"66"	"47"	"10"	"10"	"14"	"6"	"530"	"94"	"43"	"161"	"1336"	"441"	"1954"	"535"	"1091"	"853"	"0"	"338"	"1291"	"511"	"95"	"88"	"1"	"945"	"4"	"826"	"494"	"778"	"8"	"1742"	"1127"	"1388"	"47"	"406"	"697"	"3"	"1"	"1"	"0"	"0"	"0"	"0"	"28"	"4"	"0"	"0"	"0"	"22"	"119"	"254"	"1746"	"0"	"620"	"157"	"770"	"0"	"1074"	"1502"	"0"	"0"	"1"	"686"	"32"	"0"	"311"	"56"	"1439"	"1865"	"491"	"2"	"0"	"0"	"0"	"0"	"534"	"1324"	"597"	"711"	"269"	"0"	"0"	"1"	"2"	"2"	"0"	"0"	"7"	"50"	"0"	"0"	"0"	"800"	"4"	"3"	"453"	"0"	"572"	"0"	"204"	"108"	"384"	"700"	"866"	"1731"	"827"	"878"	"123"	"859"	"938"	"18"	"188"	"80"	"531"	"446"	"0"	"1"	"1"	"2322"	"1"	"1197"	"1864"	"578"	"0"	"1"	"0"	"48"	"0"	"0"	"71"	"6885"	"4898"	"4824"	"2960"	"6360"	"2253"	"850"	"179"	"16"	"4"	"0"	"316"	"85"	"8372"	"8220"	"0"	"185"	"0"	"3"	"0"	"2"	"1"	"0"	"0"	"0"	"2"	"0"	"826"	"1039"	"51"	"46"	"1749"	"114"	"341"	"689"	"2"	"0"	"2"	"667"	"0"	"1"	"0"	"190"	"2"	"0"	"0"	"1"	"6100"	"210"	"484"	"6"	"1096"	"937"	"458"	"327"	"288"	"188"	"145"	"3083"	"398"	"3363"	"6"	"356"	"13"	"886"	"2"	"54"	"8"	"0"	"0"	"278"	"2680"	"0"	"0"	"0"	"0"	"2271"	"1383"	"0"	"1"	"2"	"3"	"1"	"1"	"5910"	"0"	"0"	"21"	"0"	"271"	"0"	"803"	"0"	"0"	"0"	"659"	"0"	"0"	"1133"	"5"	"561"	"552"	"46"	"8201"	"0"	"0"	"0"	"235"	"9"	"49"	"1096"	"0"	"284"	"2565"	"409"	"0"	"1"	"5463"	"3108"	"65"	"105"	"51"	"393"	"727"	"1101"	"649"	"3163"	"870"	"92"	"74"	"1"	"0"	"0"	"0"	"188"	"1"	"0"	"2"	"32"	"0"	"1"	"0"	"3"	"7"	"0"	"0"	"303"	"1"	"0"	"0"	"0"	"28"	"1"	"0"	"13"	"0"	"0"	"0"	"0"	"7"	"7"	"0"	"0"	"0"	"22"	"0"	"67"	"1239"	"0"	"0"	"0"	"0"	"2"	"0"	"998"	"344"	"0"	"0"	"4"	"11"	"6316"	"21"	"25"	"1767"	"438"	"149"	"630"	"8"	"711"	"999"	"1203"	"1061"	"26"	"0"	"0"	"0"	"1"	"0"	"3"	"1"	"3"	"2"	"1277"	"1"	"161"	"922"	"582"	"3"	"1"	"0"	"34"	"0"	"0"	"0"	"12"	"0"	"4"	"0"	"0"	"0"	"0"	"3"	"0"	"22"	"220"	"2590"	"230"	"240"	"15"	"0"	"1"	"0"	"2"	"0"	"147"	"439"	"0"	"0"	"2"	"1513"	"231"	"0"	"1534"	"365"	"0"	"1"	"1785"	"0"	"833"	"1009"	"4248"	"16"	"2566"	"0"	"0"	"0"	"1"	"0"	"0"	"1"	"0"	"130"	"6"	"56"	"34"	"0"	"1"	"0"	"1"	"0"	"0"	"0"	"1978"	"248"	"263"	"10"	"1"	"0"	"0"	"0"	"0"	"1"	"7"	"1"	"1"	"22"	"0"	"0"	"0"	"2873"	"13"	"1"	"4257"	"1"	"0"	"0"	"0"	"255"	"0"	"0"	"0"	"8"	"190"	"7"	"0"	"0"	"2"	"485"	"0"	"0"	"0"	"0"	"0"	"3392"	"0"	"772"	"555"	"10"	"0"	"1"	"0"	"48"	"3"	"74"	"739"	"2012"	"6"	"0"	"0"	"0"	"0"	"4"	"12"	"0"	"1"	"0"	"0"	"759"	"448"	"538"	"29"	"19"	"2"	"0"	"75"	"1375"	"40"	"914"	"1775"	"2253"	"10845"	"2600"	"1749"	"2732"	"814"	"10"	"4736"	"2063"	"0"	"1"	"2"	"0"	"6"	"0"	"114"	"0"	"1"	"1"	"1"	"0"	"0"	"0"	"0"	"3"	"1"	"1"	"0"	"0"	"2"	"3"	"23"	"0"	"1"	"2"	"2"	"0"	"1"	"5"	"0"	"0"	"0"	"4"	"3"	"1"	"3"	"283"	"9"	"62"	"127"	"454"	"2829"	"0"	"0"	"0"	"0"	"0"	"0"	"0"	"1"	"1"	"0"	"2"	"0"	"8"	"15"	"0"	"0"	"1"	"0"	"2"	"0"	"0"	"23"	"0"	"2"	"1"	"0"	"11"	"2"	"9"	"0"	"1"	"0"	"274"	"0"	"0"	"7"	"3"	"3"	"273"	"149"	"1010"	"0"	"0"	"24"	"0"	"1"	"0"	"0"	"0"	"1"	"0"	"0"	"0"	"8"	"0"	"2533"	"150"	"8"	"0"	"0"	"0"	"0"	"0"	"0"	"0"	"16"	"1"	"1"	"3"	"0"	"0"	"8"	"0"	"0"	"0"	"0"	"0"	"0"	"2"	"1"	"0"	"666"	"12259"	"13"	"51"	"0"	"0"	"1"	"0"	"0"	"40"	"0"	"98"	"1"	"0"	"1"	"0"	"0"	"0"	"20"	"0"	"0"	"1"	"14"	"153"	"6"	"80"	"1"	"1273"	"0"	"2"	"61"	"305"	"0"	"18"	"0"	"0"	"0"	"0"	"0"	"0"	"0"	"4"	"0"	"0"	"0"	"3"	"3501"	"1428"	"3061"	"9"	"1042"	"177"	"902"	"0"	"2"	"12"	"5"	"12"	"2039"	"1"	"50"	"40"	"245"	"199"	"3236"	"1374"	"1174"	"351"	"282"	"0"	"0"	"0"	"0"	"0"	"3"	"0"	"50"	"205"	"4145"	"343"	"0"	"33"	"80"	"541"	"313"	"16"	"85"	"137"	"0"	"0"	"0"	"1"	"0"	"0"	"188"	"195"	"279"	"180"	"0"	"324"	"3128"	"3"	"0"	"90"	"1"	"0"	"0"	"0"	"0"	"0"	"0"	"0"	"1"	"0"	"3"	"0"	"0"	"0"	"0"	"0"	"15"	"0"	"0"	"0"	"0"	"0"	"0"	"0"	"1905"	"529"	"4207"	"123"	"29"	"523"	"3"	"0"	"2"	"1"	"2"	"0"	"0"	"0"	"0"	"0"	"0"	"1649"	"309"	"0"	"972"	"16"	"287"	"36"	"0"	"135"	"984"	"617"	"0"	"33"	"285"	"1151"	"213"	"14"	"0"	"1792"	"64"	"277"	"353"	"224"	"95"	"171"	"18"	"316"	"1"	"12"	"2493"	"151"	"54"	"214"	"0"	"53"	"558"	"5"	"0"	"0"	"0"	"0"	"0"	"1"	"0"	"10271"	"4"	"1"	"0"	"2"	"0"	"5"	"1"	"2"	"3499"	"1"	"34"	"82"	"197"	"291"	"79"	"716"	"190"	"112"	"424"	"15151"	"313"	"0"	"1"	"75"	"111"	"0"	"9"	"5"	"1"	"1934"	"26"	"205"	"208"	"97"	"3"	"449"	"257"	"104"	"801"	"0"	"78"	"0"	"0"	"0"	"1"	"0"	"0"	"0"	"0"	"0"	"0"	"1"	"0"	"0"	"0"	"166"	"1008"	"0"	"84"	"90"	"412"	"0"	"170"	"0"	"370"	"11399"	"111"	"1629"	"7"	"3"	"0"	"1"	"0"	"3"	"0"	"6"	"280"	"2"	"974"	"177"	"25"	"685"	"14"	"0"	"0"	"0"	"1"	"0"	"12"	"196"	"202"	"327"	"4"	"614"	"1039"	"449"	"47"	"1"	"0"	"0"	"0"	"0"	"0"	"10"	"2"	"0"	"2"	"0"	"1"	"0"	"0"	"3"	"133"	"889"	"427"	"2"	"207"	"3"	"1295"	"0"	"3403"	"21"	"57"	"75"	"1392"	"1503"	"1"	"0"	"0"	"116"	"1393"	"11"	"167"	"464"	"1270"	"153"	"257"	"0"	"31"	"227"	"801"	"553"	"1"	"1"	"288"	"495"	"0"	"3"	"173"	"40"	"839"	"45"	"211"	"744"	"100"	"58"	"5"	"578"	"96"	"288"	"2"	"250"	"14"	"662"	"81"	"451"	"193"	"390"	"0"	"15"	"0"	"95"	"615"	"136"	"982"	"1055"	"62"	"5"	"3933"	"431"	"606"	"859"	"10"	"25"	"1390"	"105"	"734"	"6"	"78"	"142"	"0"	"358"	"526"	"90"	"0"	"66"	"87"	"14"	"247"	"5"	"229"	"192"	"212"	"1"	"249"	"1049"	"541"	"5"	"275"	"941"	"348"	"181"	"278"	"2"	"15"	"189"	"1485"	"1"	"1"	"7"	"1502"	"2"	"83"	"202"	"413"	"61"	"30"	"132"	"821"	"20"	"0"	"15"	"466"	"366"	"361"	"19"	"0"	"2"	"8"	"126"	"708"	"663"	"4"	"1056"	"0"	"1"	"0"	"0"	"12"	"1"	"0"	"317"	"195"	"0"	"81"	"998"	"374"	"329"	"139"	"1"	"366"	"0"	"70"	"156"	"0"	"1"	"79"	"208"	"242"	"117"	"422"	"0"	"3"	"89"	"11"	"4"	"164"	"1091"	"1"	"531"	"1156"	"0"	"1787"	"0"	"0"	"0"	"0"	"52"	"0"	"0"	"13"	"33"	"788"	"0"	"1"	"228"	"108"	"129"	"0"	"34"	"0"	"844"	"57"	"37"	"203"	"91"	"136"	"281"	"126"	"20"	"10"	"1142"	"220"	"15"	"53"	"24"	"114"	"7"	"25"	"136"	"255"	"0"	"199"	"231"	"107"	"0"	"1191"	"476"	"110"	"4"	"77"	"0"	"0"	"0"	"4"	"13"	"3"	"23"	"343"	"16"	"3"	"66"	"3"	"62"	"22"	"2087"	"50"	"165"	"2"	"488"	"299"	"188"	"49"	"906"	"0"	"389"	"24"	"88"	"141"	"51"	"94"	"1"	"2365"	"1"	"4243"	"1146"	"6925"	"34"	"185"	"546"	"189"	"3468"	"28"	"0"	"2"	"2"	"2"	"449"	"41"	"1730"	"1"	"1209"	"256"	"206"	"97"	"272"	"61"	"22"	"32"	"64"	"3209"	"1"	"0"	"73"	"100"	"6"	"157"	"643"	"42"	"0"	"0"	"640"	"0"	"8"	"190"	"14"	"3570"	"3"	"0"	"1419"	"11"	"80"	"95"	"692"	"2"	"0"	"114"	"28"	"94"	"85"	"6"	"33"	"121"	"448"	"57"	"384"	"13"	"224"	"17"	"30"	"688"	"410"	"525"	"1"	"139"	"3559"	"126"	"0"	"30"	"6"	"204"	"14"	"1336"	"2"	"1"	"10"	"177"	"0"	"58"	"1458"	"436"	"685"	"8643"	"387"	"275"	"0"	"2"	"1"	"0"	"0"	"0"	"0"	"3"	"2"	"0"	"0"	"0"	"3"	"263"	"15"	"0"	"1"	"0"	"0"	"1"	"0"	"0"	"0"	"0"	"0"	"4"	"0"	"0"	"158"	"6"	"3"	"0"	"3"	"12"	"0"	"0"	"1"	"3"	"0"	"23"	"1"	"56"	"2"	"12"	"0"	"0"	"0"	"1"	"1"	"0"	"0"	"0"	"0"	"2"	"1"	"1"	"1"	"0"	"0"	"7"	"0"	"2121"	"7"	"0"	"0"	"0"	"0"	"0"	"0"	"0"	"0"	"2"	"7"	"0"	"0"	"38"	"0"	"210"	"2"	"2"	"7"	"8"	"0"	"0"	"1"	"5"	"2"	"0"	"1"	"0"	"937"	"5651"	"0"	"0"	"0"	"4420"	"1309"	"653"	"538"	"280"	"693"	"301"	"39"	"58"	"12"	"0"	"0"	"0"	"0"	"0"	"12"	"0"	"0"	"14"	"8"	"0"	"0"	"0"	"2"	"0"	"0"	"10"	"0"	"1"	"3"	"0"	"1"	"3"	"0"	"5"	"5"	"0"	"0"	"128"	"25"	"0"	"1"	"9"	"0"	"0"	"343"	"226"	"187"	"1206"	"0"	"0"	"1"	"38"	"1139"	"1"	"0"	"1"	"0"	"92"	"8"	"62"	"100"	"2"	"170"	"1"	"1"	"21"	"49"	"1"	"1"	"0"	"0"	"163"	"3"	"0"	"0"	"71"	"1834"	"1"	"616"	"0"	"0"	"42"	"278"	"4"	"3"	"30"	"99"	"736"	"0"	"0"	"0"	"1"	"0"	"0"	"0"	"44"	"2"	"0"	"0"	"1"	"0"	"178"	"905"	"236"	"92"	"0"	"1"	"0"	"2"	"1"	"0"	"0"	"282"	"0"	"420"	"546"	"1735"	"240"	"1245"	"23"	"3"	"817"	"0"	"0"	"52"	"316"	"19"	"431"	"986"	"555"	"0"	"0"	"3"	"3242"	"5"	"0"	"2493"	"86"	"633"	"11"	"701"	"1"	"27"	"227"	"13"	"4"	"214"	"925"	"2"	"244"	"1"	"0"	"0"	"0"	"8"	"221"	"193"	"734"	"1"	"0"	"1"	"0"	"0"	"0"	"5"	"0"	"0"	"0"	"0"	"1762"	"0"	"24"	"37"	"98"	"624"	"20"	"24"	"332"	"235"	"61"	"0"	"925"	"130"	"905"	"0"	"0"	"3"	"1"	"0"	"0"	"0"	"13"	"0"	"0"	"0"	"0"	"2"	"1"	"0"	"0"	"1"	"2"	"0"	"3"	"2"	"0"	"2577"	"0"	"0"	"0"	"0"	"1"	"0"	"0"	"0"	"0"	"0"	"0"	"0"	"2"	"0"	"0"	"0"	"0"	"0"	"0"	"0"	"0"	"1"	"0"	"3"	"0"	"111"	"50"	"270"	"239"	"0"	"1"	"0"	"2"	"2"	"1"	"6"	"12"	"0"	"0"	"0"	"2"	"2"	"0"	"0"	"0"	"0"	"0"	"2"	"17"	"0"	"2"	"46"	"10"	"0"	"0"	"0"	"0"	"1"	"1006"	"0"	"3"	"0"	"1"	"1"	"0"	"3"	"0"	"0"	"0"	"0"	"1"	"0"	"0"	"0"	"0"	"4"	"0"	"0"	"0"	"1"	"2"	"0"	"1"	"1949"	"741"	"1120"	"1290"	"5361"	"340"	"3920"	"0"	"8"	"19"	"76"	"51"	"0"	"0"	"4"	"0"	"2"	"4"	"6"	"0"	"1"	"0"	"0"	"0"	"0"	"0"	"2"	"1"	"2"	"144"	"0"	"0"	"1"	"0"	"3"	"0"	"0"	"0"	"0"	"0"	"7"	"37"	"983"	"1095"	"279"	"0"	"0"	"0"	"0"	"1"	"1"	"0"	"1"	"2"	"0"	"0"	"456"	"175"	"1"	"0"	"0"	"21"	"1"	"0"	"97"	"409"	"2"	"0"	"5"	"97"	"3"	"6"	"24"	"1"	"10"	"0"	"174"	"2475"	"348"	"7511"	"0"	"0"	"0"	"0"	"0"	"13"	"13"	"82"	"2"	"3"	"643"	"1"	"1"	"3"	"461"	"0"	"0"	"0"	"0"	"1"	"0"	"1"	"7"	"0"	"0"	"0"	"1"	"0"	"0"	"0"	"0"	"45"	"79"	"1"	"207"	"3"	"213"	"70"	"31"	"1"	"47"	"1032"	"0"	"5"	"0"	"2"	"8"	"0"	"2"	"9"	"0"	"99"	"440"	"1"	"0"	"3"	"1"	"22"	"2"	"0"	"0"	"0"	"3"	"14"	"0"	"0"	"0"	"3"	"0"	"1"	"3"	"2"	"1"	"3"	"6"	"0"	"0"	"0"	"0"	"0"	"1"	"994"	"1487"	"4"	"0"	"0"	"0"	"3"	"0"	"0"	"0"	"0"	"1"	"2"	"0"	"0"	"0"	"0"	"0"	"0"	"1"	"0"	"0"	"2"	"2"	"1"	"0"	"0"	"0"	"0"	"0"	"0"	"2"	"1"	"1228"	"925"	"0"	"1"	"0"	"0"	"0"	"10"	"0"	"0"	"0"	"0"	"62"	"87"	"0"	"1"	"0"	"0"	"0"	"2207"	"2"	"1"	"0"	"20"	"1"	"0"	"2"	"0"	"0"	"0"	"0"	"0"	"0"	"494"	"0"	"4"	"0"	"0"	"1"	"869"	"0"	"1"	"1037"	"719"	"239"	"120"	"1"	"0"	"2"	"1"	"1"	"8"	"1"	"0"	"32"	"0"	"0"	"1"	"0"	"0"	"1"	"0"	"2"	"2"	"16"	"1237"	"2"	"1"	"1"	"1"	"5"	"0"	"47"	"0"	"1"	"761"	"2"	"0"	"136"	"0"	"3"	"0"	"37"	"0"	"2"	"4"	"1"	"1"	"0"	"0"	"1"	"1"	"1"	"0"	"0"	"0"	"0"	"0"	"0"	"1"	"3"	"3"	"1"	"0"	"0"	"0"	"3"	"464"	"1"	"0"	"2"	"1"	"0"	"2"	"0"	"3"	"1"	"0"	"0"	"207"	"250"	"0"	"7"	"0"	"2"	"0"	"269"	"0"	"0"	"944"	"0"	"0"	"0"	"0"	"0"	"0"	"1"	"0"	"19"	"1"	"1"	"10"	"4"	"0"	"0"	"0"	"0"	"0"	"0"	"0"	"1"	"2"	"0"	"0"	"0"	"1"	"0"	"0"	"320"	"0"	"99"	"280"	"111"	"15"	"214"	"72"	"7"	"0"	"174"	"118"	"1068"	"485"	"176"	"1082"	"1"	"0"	"0"	"0"	"0"	"0"	"0"	"6"	"0"	"2"	"0"	"0"	"4"	"1"	"0"	"1"	"161"	"2"	"15"	"0"	"0"	"5"	"3"	"0"	"0"	"0"	"2"	"186"	"216"	"0"	"150"	"12317"	"352"	"0"	"0"	"0"	"2"	"1"	"0"	"5"	"0"	"2"	"1"	"2"	"2"	"0"	"3"	"0"	"13"	"26"	"0"	"0"	"0"	"0"	"1"	"4"	"1"	"1"	"1"	"5"	"1"	"2"	"0"	"0"	"28"	"470"	"0"	"0"	"1"	"0"	"0"	"0"	"2"	"0"	"0"	"0"	"0"	"0"	"0"	"3"	"2"	"0"	"2"	"2"	"1"	"0"	"0"	"41"	"0"	"41"	"1"	"0"	"13"	"0"	"0"	"0"	"0"	"0"	"0"	"0"	"1"	"0"	"0"	"2083"	"0"	"1"	"1"	"0"	"1"	"0"	"1"	"1"	"1"	"1"	"0"	"0"	"6"	"0"	"199"	"1"	"0"	"0"	"0"	"661"	"9"	"15"	"0"	"1"	"0"	"9"	"0"	"0"	"1"	"593"	"7126"	"0"	"3"	"0"	"0"	"0"	"0"	"0"	"7"	"2"	"7"	"0"	"0"	"1"	"0"	"0"	"1"	"1"	"0"	"0"	"0"	"0"	"0"	"0"	"0"	"0"	"0"	"452"	"2997"	"6"	"4"	"0"	"0"	"0"	"0"	"1"	"0"	"0"	"1"	"0"	"0"	"0"	"58"	"0"	"0"	"0"	"0"	"58"	"1"	"63"	"356"	"432"	"0"	"1"	"0"	"0"	"0"	"1"	"0"	"1"	"228"	"1"	"3"	"1114"	"1"	"1"	"1"	"11"	"3"	"0"	"1"	"0"	"0"	"0"	"0"	"0"	"0"	"0"	"0"	"0"	"1"	"0"	"0"	"0"	"0"	"0"	"2"	"0"	"0"	"0"	"0"	"0"	"3"	"0"	"0"	"0"	"5"	"1"	"1"	"0"	"4"	"0"	"2"	"0"	"0"	"0"	"0"	"0"	"0"	"0"	"2"	"0"	"0"	"0"	"0"	"2"	"1"	"0"	"0"	"0"	"0"	"0"	"0"	"0"	"1"	"0"	"0"	"0"	"0"	"0"	"4"	"1"	"0"	"0"	"3"	"1"	"2"	"1"	"0"	"0"	"0"	"0"	"0"	"0"	"0"	"0"	"0"	"1"	"4"	"1"	"0"	"0"	"0"	"0"	"0"	"0"	"0"	"191"	"0"	"0"	"0"	"1"	"0"	"0"	"1"	"0"	"0"	"0"	"1"	"1"	"0"	"0"	"0"	"0"	"1"	"0"	"0"	"0"	"0"	"0"	"0"	"0"	"0"	"0"	"1"	"1"	"0"	"0"	"1"	"0"	"10"	"1"	"1"	"0"	"0"	"2"	"0"	"0"	"220"	"1659"	"861"	"0"	"0"	"0"	"1"	"0"	"0"	"0"	"1"	"1"	"0"	"0"	"0"	"0"	"0"	"0"	"2"	"0"	"0"	"0"	"0"	"0"	"0"	"0"	"0"	"3"	"1"	"0"	"0"	"1"	"5"	"0"	"0"	"0"	"0"	"0"	"0"	"0"	"0"	"4"	"0"	"0"	"0"	"0"	"0"	"0"	"5"	"1"	"0"	"0"	"0"	"0"	"0"	"0"	"0"	"0"	"0"	"0"	"0"	"0"	"0"	"0"	"0"	"0"	"0"	"0"	"1"	"1"	"0"	"0"	"3"	"3"	"0"	"1"	"0"	"0"	"0"	"3"	"2"	"0"	"2"	"1"	"2"	"0"	"0"	"0"	"4"	"1"	"0"	"2"	"1"	"0"	"0"	"0"	"0"	"0"	"0"	"0"	"0"	"0"	"0"	"0"	"1"	"1"	"0"	"0"	"1"	"0"	"0"	"0"	"0"	"0"	"1"	"1"	"2"	"6"	"2"	"0"	"0"	"0"	"0"	"0"	"1"	"0"	"0"	"0"	"0"	"0"	"0"	"1"	"1"	"3"	"0"	"0"	"0"	"3"	"0"	"0"	"0"	"0"	"3"	"2"	"0"	"1"	"1145"	"7"	"5"	"0"	"0"	"0"	"0"	"0"	"0"	"0"	"0"	"0"	"0"	"0"	"0"	"0"	"0"	"0"	"1"	"0"	"3"	"0"	"56"	"0"	"1"	"3"	"0"	"0"	"3"	"0"	"11"	"606"	"0"	"20"	"0"	"0"	"1"	"0"	"0"	"0"	"0"	"0"	"0"	"3"	"909"	"2009"	"0"	"0"	"0"	"0"	"0"	"1"	"1930"	"0"	"1451"	"3"	"0"	"0"	"0"	"130"	"0"	"0"	"0"	"0"	"1"	"2154"	"1"	"0"	"0"	"0"	"0"	"0"	"0"	"0"	"0"	"0"	"1"	"0"	"0"	"0"	"0"	"0"	"0"	"0"	"0"	"0"	"0"	"1"	"2"	"0"	"1"	"2"	"3"	"0"	"0"	"0"	"0"	"3"	"2"	"1307"	"1684"	"0"	"0"	"0"	"0"	"0"	"0"	"0"	"0"	"0"	"0"	"921"	"828"	"0"	"0"	"1"	"4"	"1"	"33"	"2"	"27"	"3"	"23"	"2496"	"0"	"717"	"1"	"2"	"0"	"144"	"47"	"0"	"25"	"0"	"0"	"0"	"0"	"1"	"0"	"0"	"7"	"0"	"0"	"2"	"0"	"0"	"0"	"0"	"1"	"0"	"0"	"0"	"1"	"0"	"1"	"0"	"1"	"0"	"0"	"0"	"7"	"1"	"0"	"0"	"0"	"1"	"0"	"0"	"1"	"243"	"5"	"0"	"8"	"0"	"0"	"0"	"1"	"0"	"1"	"0"	"0"	"0"	"0"	"7"	"0"	"2"	"0"	"5"	"0"	"0"	"1"	"0"	"1"	"0"	"1"	"0"	"1"	"0"	"24"	"1"	"1"	"1"	"0"	"0"	"0"	"0"	"2"	"1"	"0"	"1"	"0"	"0"	"0"	"0"	"1"	"0"	"0"	"0"	"0"	"0"	"0"	"0"	"0"	"1"	"0"	"1"	"0"	"0"	"0"	"1"	"0"	"0"	"1"	"1"	"0"	"0"	"339"	"0"	"0"	"0"	"0"	"2"	"3"	"11"	"693"	"507"	"0"	"0"	"0"	"0"	"1"	"4"	"0"	"1"	"10"	"2"	"1"	"0"	"11"	"1"	"8"	"0"	"5"	"3"	"0"	"1"	"1"	"14"	"0"	"16"	"116"	"1"	"0"	"0"	"1"	"49"	"0"	"4"	"0"	"0"	"0"	"0"	"0"	"0"	"0"	"0"	"0"	"356"	"0"	"28"	"221"	"0"	"2"	"0"	"0"	"0"	"0"	"0"	"0"	"0"	"1"	"0"	"1"	"0"	"0"	"9"	"0"	"0"	"0"	"0"	"1"	"0"	"0"	"0"	"1"	"0"	"455"	"4363"	"3626"	"0"	"0"	"100"	"0"	"0"	"62"	"135"	"0"	"733"	"112"	"4"	"2"	"3"	"0"	"0"	"0"	"2"	"232"	"0"	"0"	"456"	"132"	"641"	"31"	"0"	"509"	"0"	"1718"	"3"	"1"	"256"	"440"	"2"	"253"	"1564"	"0"	"1"	"1"	"0"	"155"	"14811"	"0"	"0"	"13"	"0"	"46"	"1397"	"876"	"0"	"0"	"0"	"129"	"1667"	"690"	"373"	"0"	"0"	"0"	"0"	"0"	"2"	"0"	"2"	"3"	"0"	"0"	"1"	"4"	"27617"	"0"	"0"	"0"	"0"	"4"	"5"	"2"	"0"	"0"	"9"	"5"	"1"	"6"	"1"	"2"	"1"	"0"	"1"	"0"	"0"	"0"	"1"	"0"	"0"	"0"	"2"	"2"	"2"	"2"	"0"	"0"	"13"	"1"	"0"	"1"	"0"	"0"	"0"	"430"	"87"	"149"	"260"	"192"	"169"	"381"	"167"	"403"	"0"	"3"	"1"	"0"	"0"	"6"	"8"	"0"	"1"	"2"	"0"	"0"	"0"	"0"	"3"	"1"	"0"	"0"	"1"	"0"	"3786"	"0"	"1"	"19"	"1"	"2"	"4"	"0"	"0"	"4"	"0"	"4"	"1"	"274"	"3457"	"152"	"467"	"1"	"25"	"57"	"37"	"1"	"1"	"1"	"0"	"0"	"0"	"0"	"0"	"0"	"0"	"1"	"4"	"0"	"0"	"0"	"2"	"0"	"6"	"8"	"0"	"0"	"0"	"7"	"2"	"3"	"549"	"1"	"80"	"0"	"0"	"0"	"1"	"10"	"0"	"0"	"0"	"0"	"0"	"2"	"1"	"1"	"0"	"0"	"0"	"1"	"1"	"2"	"0"	"2"	"0"	"0"	"1"	"0"	"0"	"0"	"0"	"0"	"0"	"1"	"3"	"155"	"2"	"0"	"0"	"5"	"0"	"0"	"0"	"0"	"2"	"0"	"0"	"0"	"1"	"0"	"0"	"0"	"1"	"2"	"0"	"1"	"2"	"0"	"1"	"0"	"0"	"0"	"0"	"1"	"1"	"0"	"0"	"0"	"0"	"1"	"0"	"2"	"0"	"0"	"0"	"0"	"0"	"0"	"0"	"0"	"0"	"1047"	"0"	"1"	"3"	"0"	"2"	"0"	"0"	"0"	"0"	"0"	"0"	"0"	"0"	"0"	"2"	"8"	"0"	"1"	"0"	"1"	"1"	"0"	"1"	"1"	"0"	"0"	"0"	"0"	"0"	"0"	"0"	"0"	"0"	"0"	"0"	"6"	"2"	"6"	"1"	"0"	"0"	"0"	"0"	"0"	"0"	"0"	"0"	"0"	"1"	"1"	"3"	"4"	"0"	"0"	"0"	"0"	"2"	"0"	"0"	"0"	"0"	"0"	"0"	"0"	"0"	"1441"	"598"	"361"	"0"	"0"	"0"	"0"	"0"	"1"	"0"	"0"	"0"	"0"	"0"	"0"	"2"	"0"	"0"	"0"	"0"	"0"	"0"	"1"	"1"	"0"	"0"	"0"	"0"	"0"	"0"	"0"	"0"	"0"	"0"	"3"	"0"	"28"	"0"	"1"	"0"	"0"	"0"	"0"	"0"	"0"	"0"	"0"	"0"	"0"	"0"	"0"	"0"	"0"	"2"	"0"	"0"	"0"	"1"	"1"	"0"	"10"	"0"	"0"	"0"	"1"	"0"	"0"	"0"	"0"	"0"	"1"	"0"	"0"	"327"	"696"	"1"	"0"	"0"	"0"	"0"	"0"	"8"	"4"	"1"	"0"	"2"	"5"	"0"	"0"	"1"	"0"	"0"	"0"	"0"	"0"	"0"	"0"	"0"	"0"	"0"	"0"	"10"	"0"	"0"	"0"	"1168"	"2"	"3"	"2"	"0"	"2"	"0"	"3"	"0"	"0"	"0"	"0"	"0"	"1"	"0"	"0"	"0"	"2"	"0"	"0"	"0"	"0"	"0"	"0"	"0"	"0"	"0"	"0"	"0"	"0"	"8"	"2"	"0"	"0"	"0"	"0"	"1"	"0"	"0"	"0"	"2"	"1"	"6"	"7"	"0"	"4"	"0"	"2"	"0"	"0"	"0"	"1"	"0"	"0"	"1"	"12"	"0"	"0"	"0"	"1"	"2"	"0"	"0"	"0"	"0"	"1"	"0"	"1"	"1"	"0"	"0"	"0"	"0"	"0"	"2"	"4"	"1"	"0"	"0"	"0"	"0"	"0"	"1"	"0"	"2"	"0"	"3"	"1"	"0"	"1"	"0"	"0"	"0"	"0"	"2"	"0"	"0"	"0"	"0"	"1"	"0"	"0"	"0"	"0"	"3"	"1"	"0"	"0"	"0"	"0"	"0"	"0"	"0"	"0"	"0"	"0"	"0"	"0"	"0"	"0"	"2"	"0"	"0"	"3"	"8"	"0"	"0"	"15"	"0"	"1"	"1"	"0"	"0"	"0"	"1"	"0"	"0"	"0"	"17"	"0"	"0"	"0"	"0"	"0"	"0"	"0"	"0"	"0"	"0"	"0"	"1"	"0"	"0"	"0"	"2"	"0"	"0"	"1"	"0"	"0"	"0"	"0"	"1"	"0"	"0"	"0"	"1"	"0"	"0"	"1"	"0"	"0"	"1"	"0"	"2"	"6"	"0"	"1"	"0"	"1"	"0"	"1"	"0"	"1"	"0"	"0"	"1"	"0"	"0"	"2"	"0"	"1"	"0"	"1"	"0"	"0"	"944"	"26"	"2"	"0"	"0"	"0"	"0"	"0"	"0"	"0"	"0"	"0"	"0"	"0"	"1"	"0"	"0"	"1"	"0"	"0"	"0"	"0"	"1"	"1"	"0"	"0"	"0"	"3"	"0"	"0"	"0"	"0"	"0"	"0"	"0"	"0"	"1"	"0"	"0"	"0"	"0"	"0"	"1"	"0"	"0"	"0"	"0"	"0"	"0"	"2"	"0"	"0"	"0"	"0"	"0"	"0"	"0"	"0"	"0"	"0"	"0"	"0"	"0"	"0"	"0"	"1"	"2"	"0"	"26"	"0"	"5"	"0"	"0"	"1"	"450"	"1074"	"33"	"13"	"334"	"378"	"1595"	"846"	"0"	"114"	"1"	"461"	"489"	"3"	"284"	"3821"	"1762"	"443"	"2"	"0"	"995"	"0"	"0"	"0"	"0"	"0"	"0"	"3"	"16"	"1"	"2"	"0"	"1"	"620"	"0"	"1"	"4"	"0"	"3"	"9"	"0"	"0"	"0"	"0"	"0"	"0"	"0"	"0"	"1"	"5"	"0"	"6"	"0"	"0"	"4"	"0"	"2"	"0"	"1"	"3"	"3"	"0"	"0"	"2"	"3"	"0"	"0"	"0"	"0"	"0"	"0"	"3"	"1"	"0"	"33"	"1730"	"1363"	"0"	"0"	"0"	"0"	"0"	"9"	"45"	"0"	"43"	"0"	"16"	"10"	"1"	"25"	"1"	"1"	"272"	"75"	"2"	"0"	"0"	"0"	"0"	"0"	"0"	"0"	"0"	"0"	"0"	"0"	"0"	"1"	"2"	"0"	"2"	"0"	"0"	"1"	"1"	"0"	"1"	"0"	"1"	"0"	"0"	"0"	"0"	"1"	"0"	"0"	"1"	"0"	"1"	"3"	"1"	"9"	"0"	"0"	"0"	"0"	"0"	"4"	"0"	"3"	"2"	"3"	"1"	"37"	"0"	"0"	"0"	"1"	"0"	"0"	"0"	"0"	"0"	"1"	"4"	"0"	"6"	"0"	"0"	"1"	"0"	"0"	"0"	"1"	"0"	"0"	"0"	"6"	"1"	"0"	"0"	"3"	"0"	"1"	"0"	"0"	"8"	"1"	"5"	"0"	"0"	"1"	"1"	"0"	"0"	"0"	"0"	"0"	"0"	"0"	"8"	"0"	"1"	"0"	"0"	"1"	"1"	"3"	"3"	"2"	"0"	"0"	"0"	"0"	"1"	"0"	"1"	"5"	"6"	"1"	"0"	"21"	"0"	"0"	"1"	"0"	"0"	"0"	"0"	"0"	"0"	"0"	"0"	"0"	"0"	"0"	"1"	"0"	"1"	"0"	"5"	"1"	"0"	"3"	"1"	"0"	"5"	"4"	"2"	"1012"	"13"	"6"	"8"	"0"	"0"	"0"	"2"	"1"	"1"	"0"	"0"	"0"	"0"	"0"	"0"	"1"	"0"	"0"	"0"	"0"	"2"	"0"	"11"	"7311"	"10"	"2"	"0"	"0"	"0"	"10"	"2"	"2"	"0"	"0"	"1"	"0"	"0"	"0"	"0"	"2"	"0"	"0"	"0"	"0"	"0"	"1"	"4"	"1"	"0"	"0"	"0"	"4"	"0"	"0"	"0"	"1"	"2"	"8"	"1"	"1"	"0"	"0"	"0"	"2"	"0"	"0"	"0"	"0"	"0"	"0"	"2"	"6"	"1"	"2"	"3"	"0"	"0"	"0"	"0"	"0"	"0"	"1044"	"705"	"384"	"12"	"0"	"713"	"23"	"0"	"0"	"1"	"1"	"2"	"5"	"0"	"0"	"0"	"3"	"0"	"0"	"0"	"1"	"1"	"0"	"0"	"0"	"1"	"1"	"0"	"0"	"4"	"1829"	"125"	"1064"	"1"	"1"	"262"	"471"	"211"	"0"	"0"	"0"	"2"	"0"	"0"	"0"	"0"	"0"	"0"	"0"	"0"	"0"	"0"	"0"	"0"	"0"	"0"	"0"	"0"	"1222"	"2437"	"72"	"0"	"0"	"1"	"0"	"0"	"0"	"2"	"0"	"1"	"0"	"0"	"1"	"0"	"0"	"0"	"0"	"0"	"0"	"1"	"0"	"0"	"0"	"0"	"3"	"0"	"0"	"0"	"0"	"0"	"0"	"0"	"0"	"0"	"0"	"0"	"0"	"0"	"0"	"1"	"0"	"0"	"0"	"0"	"0"	"1"	"0"	"2"	"1"	"61"	"2"	"0"	"215"	"477"	"718"	"203"	"92"	"1"	"1"	"2"	"0"	"0"	"2"	"2"	"0"	"0"	"18"	"5"	"3"	"0"	"0"	"1"	"99"	"836"	"12"	"640"	"81"	"125"	"0"	"0"	"0"	"146"	"0"	"21"	"0"	"1"	"1174"	"1118"	"4"	"6210"	"2"	"0"	"0"	"0"	"31"	"447"	"2"	"36"	"1754"	"106"	"426"	"304"	"279"	"1406"	"649"	"900"	"1446"	"424"	"4"	"1192"	"1216"	"0"	"66"	"6"	"914"	"630"	"6"	"284"	"3"	"318"	"516"	"11097"	"55"	"1383"	"3330"	"1455"	"2"	"5"	"0"	"0"	"189"	"12"	"57"	"5578"	"1338"	"49"	"216"	"4"	"104"	"87"	"1255"	"699"	"1568"	"0"	"316"	"0"	"1"	"1"	"2"	"4478"	"145"	"1"	"11044"	"7"	"62150"	"192"	"37"	"1431"	"423"	"0"	"671"	"1362"	"872"	"201"	"169"	"1243"	"1917"	"1855"	"2"	"0"	"0"	"0"	"0"	"0"	"0"	"1"	"1"	"0"	"1"	"0"	"380"	"38"	"1754"	"897"	"3"	"88"	"409"	"8"	"1450"	"189"	"1"	"1070"	"4664"	"2107"	"2660"	"207"	"0"	"0"	"0"	"1"	"453"	"3548"	"3401"	"2954"	"5366"	"62"	"2424"	"920"	"368"	"54"	"182"	"1"	"0"	"242"	"281"	"13"	"184"	"3"	"1"	"0"	"0"	"0"	"0"	"14"	"0"	"20"	"1"	"0"	"0"	"0"	"11"	"314"	"1015"	"145"	"262"	"27"	"0"	"104"	"4"	"2969"	"857"	"137"	"9"	"0"	"1083"	"8839"	"712"	"28"	"0"	"0"	"0"	"0"	"0"	"1"	"1"	"0"	"0"	"2"	"0"	"0"	"9460"	"659"	"2"	"399"	"4528"	"205"	"538"	"1499"	"760"	"2739"	"3461"	"124"	"276"	"2585"	"0"	"0"	"2"	"0"	"1"	"0"	"0"	"2"	"0"	"9"	"0"	"0"	"0"	"0"	"0"	"0"	"0"	"0"	"0"	"0"	"957"	"879"	"892"	"652"	"942"	"64"	"5"	"0"	"0"	"0"	"0"	"0"	"1"	"0"	"0"	"3"	"18"	"2"	"474"	"1812"	"1174"	"570"	"431"	"1"	"1"	"2"	"969"	"108"	"82"	"5"	"473"	"192"	"893"	"44"	"0"	"608"	"0"	"1297"	"1000"	"18"	"93"	"8"	"739"	"2791"	"326"	"77"	"252"	"32"	"0"	"21"	"419"	"91"	"4"	"11"	"1"	"803"	"433"	"388"	"322"	"142"	"393"	"0"	"625"	"55"	"3"	"2"	"87"	"291"	"62"	"273"	"7"	"182"	"49"	"25"	"861"	"37"	"2"	"1"	"9492"	"411"	"66"	"847"	"108"	"469"	"9"	"124"	"1"	"25"	"195"	"172"	"759"	"0"	"967"	"561"	"434"	"3"	"0"	"158"	"200"	"201"	"10"	"0"	"519"	"893"	"84"	"56"	"33"	"317"	"1295"	"7"	"2"	"2"	"0"	"10"	"41"	"0"	"5"	"323"	"49"	"3"	"0"	"3"	"2"	"79"	"0"	"160"	"317"	"0"	"168"	"55"	"511"	"263"	"284"	"690"	"298"	"194"	"0"	"93"	"81"	"0"	"61"	"26"	"77"	"332"	"966"	"0"	"23"	"50"	"30"	"58"	"95"	"2"	"4"	"3"	"1443"	"58"	"45"	"162"	"35"	"2248"	"3269"	"3"	"153"	"18"	"27"	"1107"	"1010"	"232"	"412"	"0"	"269"	"1"	"8"	"1017"	"152"	"40"	"66"	"103"	"2362"	"390"	"0"	"0"	"0"	"2"	"2"	"4"	"152"	"743"	"12"	"0"	"0"	"0"	"0"	"0"	"107"	"306"	"160"	"85"	"141"	"72"	"11"	"1"	"0"	"17510"	"300"	"539"	"4722"	"15"	"0"	"0"	"2"	"626"	"3"	"2"	"9"	"16"	"0"	"662"	"15"	"2817"	"116"	"97"	"2"	"730"	"0"	"0"	"194"	"697"	"50"	"12"	"666"	"4740"	"768"	"1"	"16"	"1"	"3"	"589"	"23"	"195"	"110"	"7"	"111"	"899"	"543"	"714"	"0"	"19"	"0"	"637"	"4"	"3"	"0"	"0"	"0"	"123"	"261"	"1716"	"265"	"0"	"202"	"504"	"1033"	"4602"	"8"	"5"	"46"	"63"	"779"	"109"	"88"	"852"	"44"	"0"	"0"	"0"	"39"	"64"	"1178"	"1"	"43"	"18"	"2"	"1"	"149"	"11"	"750"	"627"	"317"	"1"	"0"	"81"	"1"	"36"	"10"	"119"	"894"	"63"	"241"	"13"	"3"	"322"	"442"	"87"	"173"	"248"	"186"	"363"	"103"	"220"	"3066"	"577"	"1"	"2"	"3"	"3"	"6"	"125"	"5"	"68"	"6"	"4"	"349"	"875"	"126"	"12"	"73"	"1"	"610"	"1326"	"204"	"105"	"91"	"136"	"1192"	"1"	"107"	"73"	"0"	"0"	"0"	"0"	"2"	"3"	"7"	"694"	"7"	"1133"	"1"	"85"	"105"	"0"	"1"	"7"	"1"	"0"	"2"	"1"	"1"	"274"	"0"	"134"	"24"	"698"	"277"	"0"	"0"	"83"	"1"	"0"	"271"	"5"	"2"	"119"	"75"	"0"	"1"	"5"	"4"	"1"	"1"	"8"	"2"	"0"	"0"	"0"	"2"	"0"	"1"	"1"	"32"	"54"	"25"	"26"	"151"	"670"	"1193"	"7"	"3"	"20"	"180"	"23"	"24"	"6"	"3"	"15"	"2"	"1"	"0"	"640"	"1268"	"684"	"335"	"1489"	"761"	"43"	"8770"	"17"	"4237"	"765"	"438"	"4"	"24"	"307"	"2076"	"0"	"0"	"0"	"1199"	"1"	"130"	"157"	"1855"	"659"	"196"	"1261"	"363"	"891"	"134"	"2"	"5"	"43"	"14"	"4294"	"0"	"0"	"2643"	"559"	"2176"	"185"	"0"	"783"	"34"	"1141"	"20"	"298"	"338"	"1639"	"10"	"0"	"346"	"125"	"0"	"427"	"352"	"1155"	"188"	"1279"	"5603"	"3"	"91"	"895"	"2"	"124"	"51"	"58"	"3444"	"76"	"0"	"1"	"850"	"641"	"27"	"4"	"2"	"3"	"804"	"99"	"22"	"69"	"16"	"127"	"11"	"192"	"69"	"9"	"1"	"0"	"66"	"10"	"50"	"0"	"1096"	"346"	"0"	"211"	"647"	"172"	"277"	"0"	"0"	"7526"	"5"	"184"	"3818"	"392"	"606"	"392"	"4"	"1"	"4"	"5"	"2"	"0"	"1"	"0"	"47"	"0"	"23"	"2753"	"95"	"0"	"0"	"1"	"0"	"2"	"595"	"4"	"3432"	"7"	"2"	"88"	"343"	"1737"	"1"	"421"	"0"	"0"	"0"	"0"	"91"	"725"	"2173"	"21"	"60"	"260"	"89"	"117"	"204"	"464"	"333"	"284"	"186"	"5"	"0"	"212"	"356"	"634"	"95"	"752"	"370"	"428"	"0"	"0"	"144"	"16"	"10"	"15"	"429"	"177"	"0"	"13"	"652"	"152"	"0"	"2"	"70"	"2"	"977"	"2"	"187"	"2"	"1466"	"0"	"2"	"292"	"2"	"184"	"184"	"765"	"686"	"4747"	"1"	"170"	"1"	"1126"	"48"	"298"	"1985"	"381"	"2629"	"0"	"1"	"0"	"0"	"32"	"2"	"396"	"2201"	"59"	"0"	"84"	"314"	"332"	"152"	"1095"	"205"	"20"	"11"	"29"	"817"	"90"	"480"	"151"	"111"	"992"	"1026"	"624"	"634"	"4"	"0"	"1217"	"2284"	"450"	"1015"	"689"	"762"	"144"	"130"	"1487"	"1099"	"256"	"3"	"672"	"0"	"0"	"0"	"0"	"0"	"0"	"0"	"0"	"0"	"0"	"0"	"0"	"0"	"0"	"0"	"0"	"0"	"12"	"1"	"0"	"4"	"0"	"13690"	"44"	"0"	"1"	"4"	"0"	"0"	"2"	"0"	"56"	"43"	"30"	"0"	"0"	"313"	"178"	"21"	"46"	"136"	"73"	"523"	"5"	"115"	"361"	"564"	"266"	"355"	"7"	"0"	"339"	"55"	"173"	"6737"	"253"	"0"	"612"	"4"	"33"	"10"	"37"	"12"	"130"	"480"	"8"	"10"	"9"	"6"	"3"	"5"	"23"	"169"	"352"	"123"	"0"	"256"	"653"	"1293"	"738"	"5"	"1"	"166"	"49"	"193"	"0"	"0"	"0"	"0"	"14"	"4519"	"90"	"2"	"1494"	"186"	"0"	"0"	"32"	"2"	"759"	"682"	"25"	"512"	"152"	"10"	"0"	"7"	"196"	"245"	"58"	"3147"	"326"	"88"	"1"	"3"	"173"	"217"	"230"	"67"	"6"	"898"	"869"	"4002"	"29"	"63"	"358"	"2085"	"129"	"2"	"234"	"418"	"198"	"420"	"39"	"84"	"1"	"486"	"5"	"3"	"264"	"46"	"1901"	"4835"	"566"	"122"	"958"	"53"	"1"	"769"	"173"	"570"	"516"	"789"	"1202"	"56"	"872"	"703"	"534"	"358"	"2671"	"230"	"98"	"181"	"388"	"5"	"109"	"775"	"760"	"91"	"124"	"2"	"3"	"384"	"785"	"346"	"565"	"1313"	"142"	"185"	"125"	"470"	"621"	"157"	"9"	"553"	"4222"	"701"	"413"	"670"	"0"	"2"	"3009"	"184"	"486"	"99"	"15"	"890"	"1591"	"303"	"291"	"12"	"439"	"352"	"4604"	"521"	"116"	"2"	"2"	"1"	"3"	"1"	"5"	"250"	"444"	"828"	"157"	"257"	"35"	"38"	"88"	"401"	"1"	"632"	"0"	"79"	"179"	"58"	"1"	"71"	"631"	"219"	"450"	"285"	"359"	"91"	"244"	"108"	"8"	"0"	"9"	"18"	"206"	"996"	"156"	"3"	"91"	"1429"	"967"	"0"	"15"	"0"	"178"	"2"	"1"	"0"	"0"	"1"	"0"	"2996"	"22"	"1"	"2912"	"2177"	"2"	"193"	"260"	"699"	"8"	"8"	"63"	"1"	"0"	"1"	"568"	"1053"	"40"	"10"	"153"	"535"	"123"	"6"	"722"	"306"	"435"	"638"	"8"	"0"	"528"	"248"	"287"	"6"	"14"	"324"	"175"	"1395"	"0"	"540"	"5"	"471"	"2049"	"327"	"144"	"810"	"1492"	"6"	"205"	"6"	"0"	"1"	"0"	"27"	"1"	"352"	"990"	"43"	"283"	"6"	"0"	"559"	"616"	"7"	"153"	"266"	"138"	"0"	"0"	"32"	"161"	"3769"	"0"	"5"	"7"	"7"	"901"	"887"	"118"	"31"	"50"	"9"	"0"	"1"	"1"	"18"	"684"	"126"	"0"	"340"	"343"	"20"	"4"	"0"	"0"	"328"	"0"	"505"	"277"	"236"	"1494"	"124"	"6"	"1"	"2"	"5"	"1823"	"172"	"610"	"335"	"19"	"6"	"30"	"14"	"125"	"3"	"192"	"7"	"128"	"328"	"369"	"22"	"612"	"0"	"288"	"652"	"370"	"156"	"208"	"314"	"182"	"236"	"1"	"0"	"1"	"6"	"783"	"3"	"118"	"1"	"528"	"1988"	"2"	"16"	"212"	"4"	"778"	"97"	"483"	"32"	"35"	"146"	"400"	"1204"	"96"	"66"	"12"	"2114"	"66"	"30"	"549"	"0"	"17"	"1"	"0"	"3"	"2750"	"268"	"993"	"2531"	"223"	"2"	"313"	"592"	"78"	"331"	"1"	"797"	"417"	"1495"	"228"	"222"	"3200"	"1476"	"132"	"1"	"2169"	"15"	"114"	"1868"	"108"	"325"	"398"	"10"	"174"	"24"	"12"	"4009"	"1445"	"4"	"0"	"1919"	"113"	"114"	"1256"	"71"	"138"	"422"	"70"	"1048"	"11"	"357"	"277"	"1195"	"2"	"2"	"1740"	"176"	"0"	"202"	"265"	"79"	"246"	"162"	"1277"	"0"	"576"	"80"	"0"	"2"	"4"	"22"	"606"	"0"	"595"	"1"	"2"	"23"	"205"	"95"	"15"	"4"	"2214"	"5"	"2"	"1"	"93"	"0"	"45"	"0"	"0"	"12"	"8"	"5"	"45"	"23"	"145"	"88"	"941"	"66"	"788"	"252"	"829"	"372"	"1943"	"204"	"463"	"712"	"156"	"18"	"4"	"14"	"138"	"375"	"243"	"2"	"714"	"1"	"4"	"2"	"43"	"3"	"116"	"1200"	"3387"	"792"	"450"	"53"	"8"	"183"	"42"	"0"	"27"	"4"	"273"	"585"	"376"	"13"	"18"	"188"	"460"	"1"	"163"	"0"	"20"	"167"	"305"	"237"	"472"	"2"	"1992"	"149"	"232"	"61"	"33"	"522"	"2"	"0"	"195"	"2"	"2"	"11"	"243"	"1"	"1"	"69"	"105"	"446"	"87"	"11"	"3"	"199"	"177"	"2"	"218"	"0"	"5"	"228"	"158"	"93"	"640"	"517"	"1"	"74"	"7"	"247"	"926"	"3"	"9"	"73"	"914"	"25"	"0"	"0"	"51"	"341"	"444"	"119"	"99"	"62"	"129"	"996"	"0"	"3881"	"252"	"298"	"34"	"0"	"0"	"0"	"414"	"111"	"924"	"198"	"108"	"1130"	"2044"	"1022"	"177"	"0"	"1"	"35"	"162"	"100"	"11"	"5717"	"1"	"0"	"7"	"10"	"5"	"14"	"374"	"0"	"0"	"0"	"29"	"1"	"0"	"8"	"176"	"242"	"35"	"57"	"5"	"0"	"0"	"0"	"2"	"0"	"91"	"0"	"3"	"261"	"162"	"3"	"5"	"1049"	"311"	"44"	"10"	"49"	"0"	"1645"	"136"	"679"	"278"	"126"	"477"	"376"	"738"	"15"	"34"	"0"	"0"	"1"	"44"	"17"	"0"	"226"	"973"	"55"	"1"	"350"	"11"	"470"	"24"	"68"	"24"	"62"	"3"	"8"	"132"	"4"	"1"	"5"	"1"	"1299"	"103"	"3246"	"159"	"2"	"1241"	"383"	"530"	"0"	"0"	"0"	"363"	"0"	"652"	"20"	"332"	"26"	"873"	"0"	"2"	"1"	"8"	"0"	"192"	"54"	"1302"	"836"	"20"	"0"	"193"	"0"	"0"	"0"	"439"	"1"	"0"	"0"	"2"	"712"	"43"	"0"	"2457"	"807"	"207"	"111"	"177"	"480"	"14"	"57"	"356"	"24"	"0"	"877"	"4"	"0"	"1"	"468"	"2"	"40"	"861"	"6"	"58"	"91"	"3"	"1327"	"0"	"24"	"246"	"1171"	"141"	"353"	"425"	"1437"	"3"	"1115"	"3"	"291"	"160"	"99"	"6"	"1566"	"1459"	"431"	"299"	"40"	"21"	"142"	"41"	"2431"	"555"	"218"	"771"	"46"	"1800"	"54"	"0"	"0"	"1116"	"0"	"0"	"0"	"0"	"301"	"1"	"2"	"0"	"0"	"0"	"0"	"125"	"3"	"1027"	"13"	"298"	"220"	"39"	"0"	"150"	"280"	"2"	"43"	"529"	"36"	"482"	"380"	"1093"	"4"	"57"	"238"	"0"	"0"	"0"	"0"	"7"	"15"	"1798"	"1"	"671"	"0"	"102"	"2416"	"136"	"819"	"0"	"167"	"95"	"1"	"0"	"4"	"1"	"18"	"0"	"0"	"0"	"8"	"0"	"1"	"1"	"0"	"1"	"0"	"4"	"0"	"1"	"1"	"173"	"0"	"322"	"1"	"1055"	"139"	"0"	"262"	"0"	"0"	"51"	"777"	"95"	"125"	"44"	"73"	"10"	"106"	"6"	"25"	"228"	"143"	"590"	"2472"	"231"	"7"	"376"	"380"	"0"	"0"	"165"	"63"	"112"	"0"	"172"	"259"	"172"	"379"	"251"	"1208"	"1289"	"1"	"0"	"0"	"0"	"0"	"0"	"1"	"13"	"23"	"0"	"0"	"0"	"0"	"0"	"0"	"0"	"0"	"243"	"390"	"137"	"312"	"26"	"0"	"196"	"154"	"24"	"248"	"0"	"22"	"0"	"2"	"0"	"0"	"0"	"0"	"0"	"1"	"159"	"508"	"38"	"838"	"1"	"0"	"754"	"11"	"212"	"0"	"426"	"11"	"161"	"119"	"0"	"133"	"1149"	"49"	"1064"	"1"	"9"	"219"	"2"	"0"	"1"	"0"	"0"	"0"	"0"	"0"	"23"	"191"	"0"	"0"	"7"	"99"	"792"	"0"	"0"	"0"	"0"	"1"	"418"	"602"	"2528"	"369"	"997"	"244"	"691"	"1670"	"1"	"5"	"0"	"0"	"0"	"0"	"0"	"64"	"0"	"3414"	"1"	"0"	"1783"	"0"	"662"	"1030"	"0"	"1"	"3"	"0"	"0"	"200"	"382"	"8"	"15"	"7"	"2"	"0"	"137"	"10"	"1118"	"125"	"84"	"0"	"0"	"126"	"6334"	"253"	"3012"	"132"	"155"	"1"	"63"	"214"	"74"	"32"	"0"	"231"	"312"	"823"	"227"	"0"	"0"	"54"	"577"	"733"	"7"	"747"	"23"	"31"	"162"	"0"	"0"	"0"	"0"	"0"	"259"	"0"	"0"	"1"	"7"	"2000"	"0"	"0"	"1"	"0"	"1"	"34"	"757"	"0"	"1"	"11"	"5"	"4"	"0"	"3"	"32"	"80"	"2"	"270"	"114"	"0"	"6"	"188"	"5"	"0"	"0"	"20"	"91"	"1003"	"41"	"1400"	"6763"	"327"	"68"	"51"	"0"	"1"	"1"	"401"	"77"	"686"	"28"	"0"	"1"	"0"	"5"	"2"	"21"	"5"	"27"	"2"	"98"	"1125"	"109"	"49"	"450"	"471"	"2"	"2"	"301"	"22"	"32"	"7"	"225"	"1127"	"223"	"0"	"5"	"278"	"467"	"3"	"54"	"4"	"228"	"28"	"100"	"363"	"430"	"353"	"1212"	"423"	"1087"	"27"	"61"	"3"	"55"	"18"	"2"	"8"	"588"	"1246"	"4"	"188"	"309"	"53"	"0"	"187"	"227"	"111"	"9"	"702"	"390"	"26"	"536"	"375"	"93"	"4"	"154"	"183"	"6"	"1411"	"70"	"111"	"114"	"131"	"8"	"4"	"1834"	"547"	"459"	"0"	"2672"	"65"	"78"	"471"	"2979"	"6"	"0"	"3"	"0"	"18"	"1"	"0"	"0"	"0"	"158"	"2"	"0"	"181"	"8"	"72"	"1140"	"349"	"377"	"40"	"2"	"0"	"0"	"0"	"1"	"3"	"1"	"0"	"6535"	"164"	"435"	"11"	"0"	"20"	"0"	"1275"	"0"	"0"	"0"	"0"	"0"	"1"	"4"	"123"	"1"	"6"	"113"	"532"	"139"	"67"	"484"	"330"	"54"	"293"	"0"	"1"	"27"	"13"	"195"	"146"	"0"	"301"	"29"	"24"	"303"	"3"	"2"	"4"	"1"	"0"	"448"	"2"	"0"	"0"	"0"	"0"	"0"	"90"	"5"	"5"	"10"	"428"	"2584"	"0"	"0"	"9"	"1"	"2"	"0"	"0"	"0"	"128"	"0"	"998"	"1"	"677"	"308"	"0"	"0"	"0"	"0"	"1238"	"0"	"0"	"39"	"28"	"983"	"0"	"327"	"116"	"5"	"0"	"140"	"117"	"487"	"1"	"2"	"171"	"1531"	"1022"	"0"	"1"	"0"	"41"	"5"	"1740"	"324"	"18"	"168"	"8"	"81"	"65"	"3052"	"374"	"191"	"184"	"2"	"3"	"304"	"170"	"1259"	"597"	"0"	"303"	"47"	"131"	"414"	"1104"	"421"	"210"	"570"	"401"	"0"	"0"	"0"	"9"	"4"	"619"	"7"	"510"	"0"	"0"	"0"	"0"	"0"	"0"	"0"	"0"	"10"	"9"	"3"	"38"	"5"	"11"	"2232"	"0"	"10"	"7"	"3303"	"435"	"667"	"284"	"586"	"65"	"118"	"604"	"518"	"800"	"374"	"1366"	"149"	"342"	"2"	"0"	"3"	"9"	"0"	"1"	"2"	"382"	"232"	"4"	"258"	"492"	"167"	"6"	"1066"	"1180"	"3480"	"25"	"236"	"1026"	"22"	"375"	"459"	"3"	"1052"	"1167"	"0"	"127"	"0"	"546"	"300"	"2662"	"596"	"1"	"88"	"6"	"9"	"92"	"90"	"126"	"32"	"3129"	"97"	"672"	"496"	"243"	"392"	"307"	"102"	"4678"	"4"	"2"	"169"	"500"	"77"	"17"	"1552"	"38"	"3672"	"392"	"7"	"618"	"4976"	"669"	"0"	"5360"	"0"	"61"	"762"	"0"	"82"	"470"	"0"	"583"	"45"	"537"	"7"	"187"	"812"	"0"	"181"	"416"	"3"	"2"	"22"	"32"	"621"	"28"	"551"	"283"	"73"	"387"	"1106"	"5471"	"377"	"16894"	"0"	"16"	"9"	"116"	"7"	"1"	"313"	"241"	"4674"	"1285"	"3"	"3"	"2"	"140"	"8"	"224"	"12"	"0"	"2"	"1"	"568"	"3"	"1999"	"65"	"236"	"1201"	"4"	"0"	"69"	"143"	"215"	"3"	"13"	"82"	"25"	"1093"	"1459"	"4373"	"425"	"21"	"10"	"1219"	"562"	"2095"	"1"	"1"	"29"	"11"	"2"	"696"	"188"	"201"	"136"	"199"	"101"	"348"	"66"	"83"	"205"	"21"	"1"	"2007"	"828"	"6"	"479"	"5090"	"113"	"473"	"429"	"183"	"449"	"239"	"32"	"0"	"1"	"12"	"1"	"99"	"176"	"1"	"2212"	"363"	"1"	"23"	"384"	"1"	"340"	"0"	"2"	"3"	"0"	"414"	"1"	"59"	"2"	"926"	"986"	"0"	"22"	"844"	"1018"	"50"	"48"	"238"	"0"	"0"	"0"	"0"	"0"	"0"	"319"	"748"	"1"	"77"	"15"	"180"	"61"	"282"	"1806"	"0"	"107"	"179"	"259"	"565"	"131"	"1343"	"1113"	"122"	"0"	"0"	"0"	"1296"	"1294"	"64"	"1"	"15"	"12"	"1"	"23"	"162"	"19"	"10"	"581"	"619"	"82"	"29"	"0"	"10"	"0"	"0"	"0"	"8"	"24"	"0"	"108"	"9"	"20"	"214"	"404"	"360"	"1855"	"1540"	"6"	"27"	"199"	"18"	"0"	"1"	"0"	"0"	"1"	"0"	"1"	"278"	"74"	"4"	"481"	"515"	"472"	"508"	"105"	"52"	"66"	"781"	"211"	"26"	"11"	"71"	"1099"	"212"	"4546"	"1"	"42"	"20"	"48"	"64"	"839"	"14"	"23"	"0"	"0"	"23"	"503"	"31"	"12"	"0"	"358"	"0"	"0"	"4"	"2"	"1245"	"2"	"65"	"2"	"30"	"3524"	"9"	"126"	"243"	"4"	"479"	"1853"	"64"	"151"	"1"	"0"	"114"	"248"	"6"	"341"	"35"	"9"	"949"	"182"	"355"	"58"	"0"	"1"	"0"	"0"	"0"	"3"	"168"	"82"	"2356"	"2"	"0"	"19"	"60"	"10"	"354"	"34"	"67"	"148"	"907"	"476"	"637"	"296"	"331"	"1072"	"0"	"1"	"0"	"0"	"372"	"190"	"2"	"0"	"254"	"1"	"14"	"12"	"5082"	"1"	"4242"	"5"	"200"	"0"	"59"	"73"	"24"	"26"	"145"	"14"	"0"	"0"	"0"	"2"	"52"	"143"	"43"	"67"	"1236"	"583"	"272"	"0"	"55"	"2172"	"19"	"1"	"0"	"462"	"186"	"75"	"589"	"1734"	"12"	"1"	"277"	"1"	"2110"	"429"	"339"	"250"	"0"	"0"	"312"	"144"	"36"	"3113"	"171"	"114"	"343"	"0"	"20"	"24"	"1730"	"125"	"75"	"4"	"0"	"0"	"1011"	"32"	"3"	"1"	"3"	"141"	"1213"	"236"	"0"	"1008"	"1"	"1"	"207"	"83"	"83"	"18"	"238"	"489"	"12"	"332"	"110"	"68"	"0"	"4"	"1"	"0"	"2"	"556"	"481"	"917"	"165"	"848"	"1283"	"149"	"121"	"3"	"0"	"1064"	"889"	"1078"	"0"	"747"	"213"	"560"	"9"	"550"	"853"	"12"	"1"	"0"	"763"	"57"	"846"	"481"	"189"	"0"	"0"	"2"	"69"	"1"	"1115"	"1067"	"332"	"276"	"5"	"0"	"24"	"1"	"1"	"0"	"1"	"0"	"0"	"1"	"0"	"194"	"1601"	"6"	"20"	"436"	"283"	"235"	"38"	"86"	"127"	"5"	"358"	"690"	"2179"	"19"	"671"	"69"	"0"	"0"	"160"	"0"	"0"	"2"	"0"	"361"	"17"	"940"	"102"	"968"	"8"	"784"	"425"	"82"	"2"	"3"	"1"	"31"	"9"	"414"	"34"	"250"	"248"	"34"	"292"	"122"	"366"	"8"	"222"	"51"	"98"	"11"	"1"	"0"	"0"	"76"	"149"	"0"	"27"	"1526"	"1064"	"1"	"56"	"44"	"203"	"1"	"235"	"139"	"84"	"0"	"125"	"88"	"66"	"203"	"74"	"643"	"252"	"211"	"0"	"38"	"163"	"226"	"143"	"1764"	"0"	"23"	"3"	"4"	"3950"	"2"	"855"	"12"	"272"	"5"	"7"	"95"	"0"	"0"	"198"	"975"	"4"	"2"	"53"	"33"	"34"	"19"	"3"	"638"	"108"	"248"	"38"	"431"	"480"	"463"	"0"	"20"	"531"	"3"	"0"	"69"	"32"	"0"	"274"	"0"	"5"	"350"	"13"	"24"	"13"	"10"	"241"	"24"	"0"	"0"	"3"	"0"	"25"	"6"	"233"	"4"	"3"	"1"	"2"	"380"	"53"	"77"	"721"	"0"	"0"	"2"	"162"	"20"	"7"	"17"	"20"	"31"	"0"	"132"	"1"	"2"	"274"	"24"	"69"	"301"	"47"	"0"	"0"	"870"	"112"	"0"	"0"	"0"	"1037"	"6"	"594"	"33"	"93"	"2089"	"319"	"119"	"961"	"76"	"11"	"498"	"19"	"164"	"91"	"75"	"4"	"792"	"11"	"1"	"2684"	"631"	"0"	"636"	"237"	"45"	"207"	"47"	"1064"	"672"	"237"	"497"	"50"	"1236"	"26"	"0"	"0"	"1"	"5"	"666"	"221"	"0"	"0"	"0"	"1"	"0"	"1"	"18"	"844"	"471"	"1273"	"251"	"153"	"87"	"479"	"156"	"2"	"1"	"0"	"350"	"7"	"412"	"86"	"192"	"0"	"0"	"1"	"0"	"1086"	"313"	"510"	"19"	"25"	"1"	"3"	"0"	"0"	"1"	"2"	"5"	"359"	"34"	"101"	"57"	"63"	"1099"	"0"	"1"	"1"	"0"	"296"	"162"	"1049"	"131"	"0"	"0"	"117"	"64"	"43"	"0"	"3"	"0"	"0"	"1459"	"0"	"72"	"307"	"234"	"3"	"0"	"0"	"619"	"0"	"1575"	"124"	"0"	"0"	"387"	"1047"	"6"	"327"	"326"	"220"	"929"	"19"	"1"	"0"	"83"	"1319"	"254"	"861"	"14"	"2"	"0"	"0"	"0"	"1"	"1298"	"3"	"4"	"0"	"0"	"48"	"568"	"87"	"274"	"0"	"0"	"4"	"35"	"86"	"0"	"0"	"0"	"0"	"0"	"1"	"0"	"132"	"50"	"3678"	"357"	"410"	"1087"	"203"	"3"	"0"	"0"	"28"	"20"	"6"	"0"	"1"	"0"	"0"	"231"	"0"	"254"	"84"	"47"	"8"	"17"	"5"	"0"	"0"	"0"	"0"	"2"	"35"	"1"	"278"	"335"	"0"	"0"	"385"	"114"	"5"	"185"	"95"	"171"	"51"	"5"	"408"	"230"	"127"	"159"	"0"	"0"	"257"	"144"	"511"	"144"	"178"	"182"	"1142"	"40"	"1202"	"0"	"2"	"7"	"33"	"1"	"1"	"225"	"0"	"1"	"43"	"57"	"179"	"692"	"318"	"3"	"5"
```
