## Supplementary material for "Viruses in laboratory *Drosophila* and their impact on host gene expression": Zip File S1: Count_Matrix_PRJNA258012_Yanzhu.txt (part 31 of 62)

```
"SAMN02982250"	"24"	"0"	"99"	"0"	"1"	"0"	"2"	"1"	"15"	"1"	"1"	"5"	"134"	"40"	"12"	"7"	"81"	"0"	"1"	"0"	"2"	"0"	"0"	"0"	"0"	"18"	"5"	"1"	"100"	"8"	"2"	"10269"	"6"	"6"	"9"	"0"	"264"	"5"	"10"	"17"	"71"	"9"	"32"	"20"	"142"	"16"	"38"	"1"	"1"	"16"	"27"	"12"	"244"	"0"	"0"	"149"	"140"	"3"	"10"	"50"	"0"	"3"	"56"	"1"	"21"	"64"	"0"	"0"	"5"	"5"	"112"	"2"	"61"	"11"	"22"	"1"	"14"	"49"	"6"	"3"	"2"	"25"	"1"	"2"	"19"	"20"	"1"	"0"	"4"	"6"	"1"	"0"	"1"	"5"	"17"	"35"	"16"	"14"	"1"	"105"	"97"	"44"	"78"	"28"	"79"	"14"	"0"	"26"	"13"	"3"	"68"	"3"	"108"	"0"	"0"	"0"	"39"	"21"	"5"	"0"	"63"	"31"	"14"	"24"	"0"	"0"	"12"	"3"	"20"	"8"	"145"	"699"	"0"	"2"	"3"	"7"	"0"	"26"	"9"	"5"	"43"	"9"	"7"	"17"	"21"	"141"	"64"	"14"	"9"	"2"	"1"	"4"	"33"	"3"	"34"	"52"	"47"	"4"	"364"	"48"	"8"	"9"	"18"	"33"	"58"	"16"	"12"	"7"	"29"	"22"	"54"	"8"	"4"	"3"	"66"	"317"	"154"	"148"	"115"	"29"	"0"	"0"	"10"	"4"	"5"	"0"	"35"	"0"	"116"	"25"	"1"	"6"	"17"	"13"	"21"	"187"	"3"	"11"	"0"	"55"	"186"	"49"	"8"	"23"	"10"	"12"	"8"	"93"	"37"	"16"	"15"	"0"	"0"	"95"	"6"	"29"	"14"	"21"	"21"	"23"	"116"	"1"	"13"	"5"	"43"	"7"	"86"	"10"	"19"	"5"	"3"	"1"	"1"	"1"	"370"	"63"	"5"	"12"	"10"	"15"	"0"	"1"	"8"	"11"	"5"	"14"	"24"	"7"	"23"	"19"	"17"	"39"	"12"	"39"	"1"	"15"	"0"	"33"	"9"	"248"	"0"	"1"	"7"	"9"	"13"	"44"	"6"	"0"	"17"	"8"	"0"	"0"	"1"	"0"	"0"	"0"	"14"	"1"	"0"	"1"	"0"	"0"	"0"	"1"	"1"	"1"	"1"	"20"	"0"	"11"	"0"	"0"	"0"	"0"	"0"	"6"	"27"	"5"	"1"	"3"	"131"	"38"	"11"	"2"	"10"	"10"	"7"	"23"	"0"	"1"	"95"	"0"	"3"	"0"	"4"	"132"	"0"	"11"	"203"	"17"	"1085"	"5"	"0"	"88"	"2"	"191"	"8"	"5"	"5"	"91"	"26"	"0"	"33"	"1"	"4"	"2"	"39"	"5"	"20"	"25"	"4"	"0"	"2"	"90"	"10"	"6"	"6"	"14"	"16"	"61"	"21"	"4"	"2"	"6"	"0"	"201"	"24"	"3"	"32"	"48"	"0"	"197"	"151"	"55"	"0"	"4"	"48"	"1"	"46"	"39"	"42"	"0"	"20"	"76"	"6"	"15"	"0"	"8"	"17"	"6"	"10"	"101"	"6"	"24"	"1"	"213"	"23"	"93"	"43"	"241"	"20"	"13"	"117"	"65"	"11"	"604"	"13"	"1"	"4"	"5"	"74"	"9"	"0"	"18"	"50"	"9"	"17"	"161"	"0"	"9"	"12"	"6"	"6"	"1"	"49"	"5"	"43"	"0"	"13"	"88"	"0"	"9"	"25"	"64"	"12"	"21"	"80"	"67"	"7"	"12"	"0"	"2"	"34"	"47"	"2"	"46"	"67"	"56"	"21"	"13"	"12"	"10"	"0"	"17"	"0"	"6"	"13"	"4"	"6"	"12"	"20"	"22"	"3"	"28"	"17"	"21"	"18"	"87"	"0"	"8"	"0"	"5"	"1"	"55"	"11"	"67"	"7"	"27"	"8"	"2"	"4"	"8"	"19"	"8"	"131"	"4"	"5"	"24"	"6"	"44"	"22"	"33"	"0"	"21"	"30"	"20"	"493"	"1"	"16"	"0"	"32"	"66"	"11"	"53"	"8"	"51"	"2"	"0"	"71"	"4"	"33"	"10"	"174"	"4"	"0"	"1"	"1"	"131"	"0"	"90"	"24"	"3"	"3"	"548"	"0"	"1"	"77"	"8"	"15"	"23"	"16"	"4"	"31"	"42"	"4"	"7"	"3"	"0"	"7"	"6"	"31"	"9"	"89"	"48"	"78"	"110"	"27"	"8"	"6"	"92"	"0"	"196"	"28"	"8"	"35"	"24"	"4"	"35"	"9"	"69"	"7"	"31"	"3"	"10"	"35"	"23"	"123"	"7"	"37"	"63"	"39"	"46"	"2"	"19"	"17"	"13"	"44"	"10"	"3"	"18"	"0"	"30"	"14"	"72"	"0"	"94"	"109"	"105"	"9"	"13"	"0"	"3"	"0"	"50"	"5"	"6"	"12"	"30"	"2"	"10"	"7"	"137"	"188"	"7"	"12"	"2"	"3"	"5"	"1"	"25"	"17"	"42"	"1"	"72"	"12"	"21"	"20"	"3"	"38"	"15"	"37"	"8"	"7"	"6"	"5"	"44"	"18"	"64"	"9"	"4"	"3"	"41"	"1"	"138"	"28"	"28"	"20"	"31"	"0"	"4"	"3"	"7"	"34"	"16"	"48"	"23"	"27"	"12"	"2"	"11"	"43"	"9"	"6"	"6"	"1"	"5"	"5"	"13"	"0"	"1"	"8"	"14"	"167"	"111"	"6"	"52"	"56"	"24"	"20"	"4"	"44"	"19"	"2"	"5"	"16"	"98"	"18"	"14"	"5"	"188"	"37"	"66"	"108"	"5"	"54"	"10"	"2"	"1"	"10"	"22"	"595"	"63"	"40"	"13"	"65"	"4"	"13"	"7"	"85"	"59"	"0"	"43"	"37"	"36"	"49"	"26"	"20"	"12"	"0"	"260"	"55"	"19"	"25"	"60"	"0"	"1"	"17"	"22"	"5"	"3"	"7"	"96"	"11"	"0"	"2"	"60"	"53"	"265"	"40"	"5"	"17"	"7"	"123"	"103"	"22"	"39"	"29"	"9"	"1"	"1"	"4"	"0"	"4"	"6"	"11"	"333"	"0"	"109"	"14"	"2"	"11"	"1"	"2"	"1"	"0"	"0"	"0"	"33"	"4"	"32"	"0"	"55"	"3"	"12"	"19"	"37"	"1"	"2"	"33"	"319"	"619"	"7"	"0"	"402"	"214"	"3"	"4"	"66"	"68"	"9"	"2"	"21"	"96"	"193"	"44"	"33"	"8"	"27"	"2"	"34"	"1"	"41"	"181"	"15"	"13"	"42"	"16"	"23"	"27"	"3"	"18"	"0"	"0"	"0"	"2"	"5"	"9"	"30"	"17"	"192"	"29"	"13"	"18"	"6"	"1"	"71"	"0"	"0"	"0"	"11"	"37"	"0"	"1"	"0"	"5"	"21"	"7"	"2"	"4"	"8"	"21"	"14"	"43"	"146"	"0"	"13"	"39"	"2"	"0"	"0"	"0"	"19"	"2"	"0"	"8"	"20"	"2"	"1"	"2"	"1"	"6"	"0"	"0"	"2"	"1"	"0"	"0"	"0"	"0"	"1"	"0"	"0"	"2"	"1"	"2"	"0"	"2"	"4"	"2"	"1"	"19"	"0"	"29"	"0"	"25"	"111"	"85"	"1"	"37"	"4"	"23"	"101"	"26"	"2"	"6"	"0"	"623"	"10"	"27"	"18"	"42"	"22"	"9"	"15"	"20"	"25"	"4"	"177"	"5"	"26"	"50"	"170"	"4"	"25"	"40"	"2"	"18"	"353"	"17"	"23"	"24"	"12"	"8"	"14"	"165"	"2"	"3"	"29"	"12"	"17"	"1"	"7"	"1"	"76"	"42"	"31"	"81"	"12"	"44"	"9"	"3"	"41"	"13"	"178"	"9"	"3"	"64"	"85"	"24"	"122"	"59"	"11"	"137"	"37"	"3"	"0"	"17"	"13"	"30"	"1"	"17"	"50"	"0"	"40"	"0"	"23"	"12"	"19"	"61"	"9"	"656"	"11"	"5"	"249"	"36"	"25"	"117"	"13"	"46"	"5"	"31"	"15"	"163"	"37"	"2"	"23"	"88"	"0"	"11"	"32"	"0"	"3"	"25"	"13"	"32"	"0"	"0"	"49"	"27"	"4"	"63"	"15"	"15"	"76"	"4"	"64"	"6"	"11"	"13"	"53"	"93"	"89"	"10"	"10"	"5"	"24"	"11"	"0"	"79"	"15"	"13"	"1"	"15"	"489"	"150"	"0"	"208"	"21"	"14"	"3"	"6"	"4"	"90"	"87"	"33"	"78"	"11"	"168"	"0"	"1"	"2"	"0"	"7"	"5"	"3"	"15"	"6"	"0"	"3"	"26"	"145"	"14"	"5"	"25"	"43"	"47"	"47"	"1"	"6"	"88"	"18"	"41"	"68"	"218"	"0"	"5"	"8"	"5"	"8"	"55"	"186"	"65"	"0"	"11"	"1"	"28"	"91"	"26"	"193"	"4"	"55"	"84"	"0"	"3"	"25"	"33"	"10"	"5"	"10"	"79"	"8"	"0"	"9"	"4"	"153"	"317"	"2"	"5"	"3"	"79"	"28"	"27"	"0"	"23"	"2"	"3"	"16"	"13"	"11"	"1"	"8"	"16"	"23"	"3"	"0"	"45"	"9"	"13"	"262"	"113"	"2"	"325"	"55"	"6"	"365"	"11"	"2"	"222"	"54"	"10"	"23"	"8"	"26"	"9"	"96"	"32"	"7"	"0"	"8"	"14"	"625"	"49"	"5"	"1"	"9"	"6"	"7"	"16"	"13"	"15"	"13"	"16"	"42"	"176"	"1"	"15"	"100"	"0"	"24"	"5"	"12"	"10"	"164"	"0"	"67"	"0"	"17"	"4"	"0"	"5"	"140"	"256"	"1"	"5"	"0"	"8"	"1"	"4"	"751"	"1"	"3"	"2"	"5"	"4"	"41"	"112"	"26"	"18"	"5"	"6"	"7"	"34"	"14"	"11"	"91"	"77"	"4"	"44"	"21"	"31"	"0"	"38"	"43"	"86"	"85"	"155"	"37"	"6"	"87"	"180"	"4"	"20"	"4"	"74"	"13"	"42"	"88"	"69"	"0"	"4"	"18"	"6"	"6"	"6"	"258"	"1"	"0"	"9"	"3"	"0"	"49"	"0"	"9"	"8"	"7"	"36"	"23"	"602"	"18"	"2"	"2"	"57"	"28"	"19"	"164"	"0"	"0"	"3"	"2"	"68"	"105"	"14"	"24"	"0"	"43"	"0"	"36"	"18"	"386"	"185"	"272"	"19"	"4"	"15"	"84"	"0"	"14"	"4"	"4"	"105"	"49"	"22"	"1"	"1"	"7"	"42"	"16"	"69"	"14"	"0"	"428"	"33"	"22"	"103"	"38"	"16"	"100"	"3"	"57"	"3"	"1"	"0"	"12"	"17"	"6"	"5"	"12"	"9"	"24"	"3"	"35"	"15"	"6"	"16"	"101"	"20"	"4"	"202"	"76"	"8"	"45"	"10"	"0"	"10"	"5"	"4"	"2"	"0"	"85"	"9"	"62"	"167"	"7"	"0"	"4"	"10"	"3"	"164"	"7"	"70"	"2"	"5"	"744"	"124"	"2"	"6"	"12"	"3"	"0"	"73"	"2"	"2"	"1"	"7"	"18"	"1"	"16"	"336"	"3"	"39"	"1"	"6"	"5"	"6"	"4"	"3"	"21"	"2"	"0"	"3"	"4"	"2"	"44"	"3"	"14"	"3"	"59"	"85"	"33"	"44"	"4"	"38"	"33"	"352"	"186"	"92"	"42"	"31"	"6"	"44"	"27"	"5"	"199"	"17"	"74"	"53"	"6"	"1"	"1"	"26"	"0"	"33"	"0"	"1"	"89"	"332"	"1"	"0"	"0"	"35"	"14"	"13"	"141"	"103"	"19"	"0"	"91"	"0"	"0"	"0"	"5"	"9"	"18"	"5"	"141"	"0"	"29"	"5"	"15"	"23"	"11"	"2"	"3"	"28"	"19"	"11"	"6"	"200"	"0"	"0"	"139"	"3"	"48"	"1"	"52"	"14"	"1"	"5"	"130"	"110"	"6"	"3"	"0"	"2"	"12"	"139"	"14"	"2"	"0"	"40"	"1"	"3"	"3"	"17"	"3"	"0"	"5"	"4"	"0"	"35"	"2"	"14"	"10"	"9"	"12"	"11"	"7"	"1"	"4"	"31"	"24"	"184"	"6"	"3"	"95"	"33"	"6"	"408"	"12"	"21"	"0"	"11"	"11"	"2"	"0"	"81"	"190"	"200"	"10"	"0"	"0"	"1"	"12"	"6"	"34"	"63"	"207"	"0"	"17"	"139"	"9"	"335"	"35"	"0"	"1"	"123"	"81"	"429"	"101"	"10"	"10"	"0"	"42"	"17"	"0"	"2"	"52"	"32"	"6"	"8"	"0"	"0"	"0"	"0"	"1"	"1"	"3"	"5"	"226"	"3"	"75"	"103"	"4"	"5"	"4"	"4"	"37"	"3"	"306"	"8"	"3"	"31"	"3"	"13"	"69"	"11"	"5"	"8"	"15"	"7"	"40"	"2"	"1"	"16"	"9"	"5"	"0"	"37"	"5"	"1"	"6"	"2"	"29"	"43"	"42"	"35"	"57"	"8"	"7"	"12"	"2"	"89"	"5"	"6"	"4"	"12"	"0"	"33"	"18"	"185"	"0"	"159"	"40"	"21"	"3"	"18"	"2"	"24"	"6"	"8"	"2"	"4"	"93"	"2"	"7"	"1"	"20"	"37"	"16"	"11"	"32"	"4"	"38"	"1"	"47"	"97"	"0"	"10"	"4"	"94"	"25"	"13"	"30"	"10"	"0"	"33"	"0"	"346"	"0"	"22"	"16"	"31"	"23"	"13"	"2"	"12"	"15"	"5"	"25"	"1394"	"256"	"186"	"0"	"18"	"0"	"2"	"6"	"0"	"5"	"8"	"10"	"35"	"17"	"74"	"43"	"28"	"2"	"12"	"6"	"2"	"2"	"0"	"356"	"1"	"17"	"0"	"12"	"594"	"3"	"0"	"50"	"1"	"4"	"92"	"0"	"19"	"9"	"10"	"58"	"1"	"217"	"0"	"121"	"0"	"2"	"66"	"0"	"119"	"5"	"3"	"83"	"5"	"79"	"0"	"92"	"5"	"6"	"2"	"22"	"111"	"107"	"19"	"6"	"0"	"15"	"36"	"4"	"40"	"15"	"3"	"12"	"5"	"33"	"0"	"112"	"1"	"16"	"1"	"5"	"9"	"131"	"1"	"27"	"0"	"15"	"53"	"0"	"12"	"240"	"125"	"3"	"145"	"22"	"117"	"16"	"15"	"9"	"3"	"33"	"248"	"1"	"16"	"60"	"1"	"67"	"4"	"1"	"23"	"52"	"0"	"0"	"0"	"30"	"12"	"6"	"4"	"3"	"0"	"0"	"12"	"11"	"22"	"2"	"6"	"0"	"0"	"148"	"3"	"387"	"8"	"25"	"138"	"23"	"67"	"6"	"6"	"7"	"24"	"3"	"11"	"59"	"27"	"0"	"20"	"10"	"18"	"9"	"3"	"417"	"9"	"0"	"73"	"28"	"5"	"4"	"32"	"7"	"3"	"51"	"4"	"3"	"167"	"16"	"0"	"0"	"22"	"1"	"4"	"36"	"10"	"5"	"14"	"12"	"14"	"12"	"28"	"46"	"26"	"78"	"1"	"8"	"3"	"14"	"4"	"47"	"1"	"10"	"34"	"5"	"0"	"130"	"51"	"4"	"27"	"148"	"31"	"140"	"6"	"11"	"65"	"3"	"9"	"2"	"55"	"150"	"0"	"4"	"21"	"0"	"0"	"19"	"22"	"42"	"0"	"43"	"3"	"8"	"116"	"16"	"1225"	"18"	"15"	"9"	"55"	"58"	"13"	"20"	"49"	"29"	"5"	"27"	"1"	"10"	"7"	"1"	"0"	"2"	"47"	"6"	"0"	"37"	"635"	"121"	"3"	"29"	"134"	"0"	"16"	"14"	"2"	"14"	"3"	"6"	"13"	"31"	"199"	"101"	"9"	"21"	"57"	"9"	"0"	"3"	"113"	"30"	"258"	"12"	"23"	"102"	"0"	"34"	"2"	"9"	"52"	"8"	"110"	"10"	"3"	"70"	"0"	"1"	"66"	"24"	"76"	"4"	"108"	"0"	"8"	"5"	"2"	"164"	"84"	"8"	"1"	"67"	"7"	"1"	"7"	"92"	"7"	"4"	"5"	"23"	"0"	"84"	"78"	"50"	"96"	"5"	"4"	"0"	"1"	"0"	"2"	"32"	"4"	"35"	"66"	"77"	"0"	"3"	"0"	"40"	"6"	"5"	"57"	"0"	"0"	"1"	"10"	"0"	"0"	"0"	"0"	"0"	"318"	"26"	"29"	"23"	"46"	"13"	"18"	"20"	"29"	"0"	"0"	"3"	"3"	"26"	"4"	"2"	"17"	"31"	"2"	"81"	"15"	"36"	"18"	"0"	"214"	"42"	"56"	"23"	"0"	"0"	"24"	"17"	"13"	"49"	"0"	"0"	"44"	"3"	"33"	"23"	"20"	"1"	"2"	"22"	"0"	"19"	"4"	"7"	"6"	"4"	"29"	"0"	"34"	"33"	"0"	"1"	"1"	"10"	"24"	"77"	"35"	"76"	"0"	"29"	"22"	"0"	"36"	"15"	"11"	"2"	"0"	"7"	"133"	"2"	"7"	"1"	"3"	"37"	"0"	"7"	"6"	"7"	"33"	"16"	"3"	"28"	"6"	"13"	"5"	"1"	"42"	"10"	"7"	"0"	"4"	"59"	"93"	"131"	"14"	"102"	"22"	"6"	"9"	"22"	"1"	"72"	"31"	"7"	"13"	"65"	"98"	"0"	"146"	"12"	"10"	"139"	"40"	"53"	"5"	"13"	"1"	"7"	"3"	"94"	"10"	"23"	"2"	"0"	"37"	"10"	"53"	"168"	"3"	"0"	"1"	"25"	"5"	"9"	"27"	"37"	"1"	"17"	"34"	"166"	"43"	"1"	"10"	"17"	"18"	"19"	"73"	"21"	"10"	"15"	"46"	"17"	"0"	"0"	"0"	"0"	"13"	"36"	"57"	"6"	"24"	"369"	"12"	"41"	"58"	"60"	"6"	"1"	"158"	"2"	"18"	"10"	"17"	"21"	"24"	"15"	"120"	"0"	"68"	"34"	"25"	"72"	"1"	"0"	"121"	"24"	"2"	"37"	"13"	"14"	"38"	"262"	"620"	"25"	"0"	"25"	"2"	"55"	"2"	"0"	"14"	"7"	"15"	"1"	"151"	"77"	"1674"	"16"	"27"	"35"	"6"	"12"	"4"	"24"	"15"	"23"	"0"	"34"	"42"	"10"	"0"	"2"	"36"	"2"	"21"	"4"	"2"	"9"	"6"	"11"	"7"	"5"	"6"	"33"	"1"	"30"	"29"	"7"	"11"	"23"	"242"	"6"	"36"	"31"	"21"	"96"	"37"	"24"	"51"	"7"	"7"	"8"	"9"	"10"	"1"	"1"	"29"	"7"	"7"	"11"	"37"	"21"	"120"	"1"	"6"	"3"	"59"	"49"	"70"	"28"	"12"	"0"	"0"	"3"	"14"	"14"	"14"	"5"	"22"	"72"	"3"	"26"	"53"	"133"	"30"	"28"	"12"	"103"	"23"	"17"	"23"	"6"	"73"	"6"	"12"	"0"	"1"	"13"	"12"	"16"	"84"	"30"	"99"	"79"	"7"	"34"	"19"	"0"	"12"	"14"	"2"	"5"	"4"	"89"	"11"	"28"	"17"	"13"	"9"	"3"	"0"	"176"	"0"	"8"	"22"	"29"	"14"	"0"	"3"	"6"	"1"	"4"	"8"	"164"	"32"	"5"	"12"	"9"	"14"	"6"	"0"	"0"	"0"	"0"	"0"	"175"	"68"	"110"	"8"	"6"	"11"	"0"	"0"	"0"	"0"	"0"	"0"	"8"	"132"	"32"	"7"	"124"	"24"	"12"	"28"	"20"	"10"	"8"	"24"	"8"	"1"	"11"	"18"	"8"	"30"	"11"	"23"	"264"	"107"	"73"	"8"	"0"	"22"	"4"	"36"	"23"	"15"	"8"	"28"	"1"	"10"	"2"	"68"	"3"	"23"	"29"	"17"	"90"	"5"	"64"	"1"	"15"	"46"	"79"	"30"	"24"	"68"	"5"	"1"	"8"	"20"	"4"	"74"	"12"	"3"	"7"	"11"	"4"	"31"	"181"	"6"	"0"	"39"	"93"	"3"	"17"	"30"	"133"	"0"	"40"	"21"	"0"	"19"	"13"	"774"	"19"	"5"	"18"	"144"	"9"	"68"	"0"	"35"	"15"	"2"	"226"	"18"	"3"	"62"	"12"	"5"	"14"	"141"	"24"	"1"	"4"	"42"	"66"	"279"	"2"	"84"	"3"	"0"	"42"	"5"	"0"	"163"	"5"	"32"	"12"	"0"	"4"	"13"	"16"	"47"	"42"	"52"	"52"	"62"	"24"	"0"	"4"	"8"	"0"	"6"	"7"	"5"	"0"	"3"	"3"	"3"	"2"	"61"	"57"	"2"	"4"	"15"	"1"	"79"	"0"	"5"	"32"	"6"	"0"	"94"	"121"	"38"	"25"	"9"	"23"	"0"	"5"	"11"	"61"	"12"	"53"	"2"	"0"	"5"	"408"	"1"	"9"	"0"	"0"	"2"	"128"	"283"	"87"	"179"	"36"	"52"	"8"	"876"	"38"	"42"	"55"	"21"	"15"	"0"	"0"	"0"	"0"	"0"	"0"	"25"	"5"	"53"	"25"	"20"	"13"	"80"	"2"	"4"	"1"	"0"	"1"	"0"	"0"	"4"	"12"	"1"	"26"	"39"	"17"	"38"	"72"	"0"	"0"	"1"	"0"	"25"	"25"	"3"	"0"	"3"	"34"	"95"	"26"	"55"	"68"	"90"	"20"	"46"	"28"	"5"	"22"	"1"	"19"	"32"	"4"	"12"	"0"	"21"	"176"	"2"	"12"	"8"	"104"	"14"	"35"	"23"	"10"	"2"	"1"	"6"	"11"	"6"	"8"	"9"	"22"	"0"	"65"	"20"	"4"	"2"	"24"	"16"	"204"	"24"	"21"	"3"	"5"	"13"	"16"	"35"	"9"	"0"	"0"	"0"	"0"	"0"	"0"	"17"	"122"	"5"	"12"	"2"	"30"	"68"	"73"	"3"	"0"	"5"	"0"	"2"	"7"	"3"	"13"	"3"	"1"	"5"	"2"	"24"	"210"	"14"	"18"	"0"	"1"	"7"	"14"	"71"	"7"	"8"	"5"	"3"	"2"	"40"	"12"	"6"	"18"	"41"	"0"	"2"	"0"	"0"	"0"	"5"	"15"	"652"	"0"	"0"	"0"	"59"	"44"	"0"	"0"	"0"	"0"	"1"	"5"	"0"	"2"	"4"	"67"	"1"	"25"	"6"	"193"	"2"	"2"	"2"	"7"	"0"	"41"	"5"	"21"	"9"	"14"	"32"	"0"	"53"	"5"	"40"	"21"	"0"	"0"	"43"	"5"	"0"	"5"	"21"	"2"	"8"	"293"	"8"	"48"	"10"	"10"	"15"	"61"	"25"	"12"	"17"	"4"	"62"	"2"	"1"	"51"	"0"	"0"	"1"	"6"	"168"	"46"	"9"	"4"	"3"	"62"	"176"	"24"	"19"	"6"	"2"	"186"	"44"	"12"	"11"	"11"	"3"	"9"	"2"	"38"	"2"	"1"	"44"	"10"	"0"	"3"	"452"	"18"	"131"	"66"	"9"	"9"	"0"	"11"	"11"	"7"	"4"	"105"	"22"	"4"	"14"	"17"	"7"	"57"	"152"	"2"	"0"	"9"	"5"	"97"	"30"	"14"	"243"	"122"	"50"	"0"	"0"	"9"	"2"	"26"	"37"	"42"	"357"	"4"	"162"	"78"	"18"	"4"	"50"	"38"	"2"	"235"	"44"	"6"	"33"	"21"	"156"	"4"	"20"	"57"	"11"	"17"	"4"	"31"	"9"	"18"	"144"	"0"	"0"	"34"	"23"	"43"	"189"	"72"	"50"	"10"	"665"	"30"	"18"	"20"	"27"	"6"	"2"	"27"	"1"	"7"	"7"	"45"	"0"	"0"	"3"	"26"	"0"	"29"	"35"	"5"	"3"	"91"	"0"	"143"	"0"	"7"	"5"	"5"	"15"	"487"	"23"	"2"	"0"	"0"	"15"	"25"	"1"	"93"	"7"	"15"	"10"	"30"	"13"	"0"	"2"	"1"	"30"	"0"	"4"	"6"	"7"	"99"	"21"	"1"	"28"	"18"	"0"	"1"	"31"	"0"	"3"	"62"	"1"	"14"	"6"	"34"	"6"	"7"	"8"	"7"	"11"	"3"	"8"	"12"	"9"	"7"	"41"	"33"	"16"	"1"	"12"	"39"	"16"	"20"	"9"	"15"	"21"	"49"	"12"	"19"	"2"	"84"	"1"	"31"	"2"	"2"	"0"	"329"	"2"	"531"	"140"	"10"	"3"	"4"	"1"	"1"	"170"	"224"	"30"	"8"	"25"	"7"	"18"	"14"	"16"	"20"	"69"	"0"	"18"	"42"	"5"	"1"	"0"	"74"	"20"	"4"	"4"	"38"	"54"	"2"	"68"	"20"	"87"	"7"	"16"	"153"	"11"	"40"	"8"	"3"	"10"	"14"	"4"	"52"	"5"	"0"	"3"	"96"	"12"	"0"	"15"	"272"	"13"	"0"	"7"	"25"	"10"	"124"	"23"	"0"	"2"	"6"	"29"	"51"	"15"	"7"	"3"	"2"	"443"	"63"	"82"	"1"	"241"	"0"	"21"	"5"	"88"	"0"	"14"	"24"	"2"	"16"	"19"	"0"	"0"	"38"	"16"	"4"	"10"	"15"	"40"	"110"	"70"	"64"	"830"	"31"	"5"	"185"	"208"	"0"	"31"	"55"	"7"	"3"	"72"	"67"	"40"	"0"	"16"	"10"	"0"	"76"	"0"	"25"	"50"	"1"	"3"	"5"	"0"	"7"	"4"	"0"	"7"	"0"	"5"	"2"	"2"	"7"	"32"	"16"	"132"	"9"	"0"	"0"	"16"	"2"	"9"	"17"	"177"	"2"	"24"	"69"	"2"	"0"	"8"	"0"	"14"	"86"	"4"	"5"	"0"	"1"	"0"	"0"	"85"	"0"	"5"	"28"	"0"	"23"	"6"	"6"	"3"	"0"	"0"	"0"	"9"	"75"	"14"	"0"	"64"	"3"	"28"	"1"	"13"	"3"	"55"	"19"	"1"	"142"	"4"	"11"	"12"	"0"	"497"	"9"	"13"	"17"	"12"	"26"	"0"	"17"	"2"	"579"	"0"	"0"	"6"	"5"	"8"	"2"	"6"	"1"	"52"	"8"	"1"	"2"	"173"	"59"	"7"	"153"	"21"	"3"	"34"	"1"	"0"	"215"	"45"	"8"	"8"	"43"	"2"	"11"	"20"	"4"	"8"	"37"	"86"	"11"	"15"	"3"	"1"	"9"	"48"	"42"	"0"	"30"	"33"	"172"	"2"	"0"	"73"	"3"	"0"	"435"	"0"	"6"	"0"	"1"	"26"	"1"	"86"	"14"	"2"	"16"	"2"	"0"	"0"	"8"	"3"	"116"	"28"	"2"	"23"	"0"	"395"	"2"	"1"	"0"	"6"	"0"	"41"	"0"	"147"	"356"	"84"	"128"	"5"	"9"	"2"	"19"	"2"	"2470"	"6"	"60"	"0"	"1"	"16"	"168"	"32"	"4"	"24"	"117"	"17"	"2"	"0"	"2"	"0"	"20"	"0"	"73"	"31"	"4"	"0"	"0"	"0"	"2"	"7"	"5"	"179"	"104"	"16"	"0"	"11"	"19"	"22"	"0"	"45"	"0"	"9"	"16"	"20"	"16"	"47"	"56"	"76"	"4"	"324"	"0"	"4"	"44"	"3"	"0"	"9"	"219"	"1"	"0"	"7"	"1"	"6"	"8"	"0"	"36"	"97"	"1"	"74"	"45"	"27"	"59"	"41"	"8"	"16"	"3"	"49"	"1"	"0"	"0"	"39"	"18"	"76"	"6"	"3"	"18"	"9"	"4"	"409"	"37"	"71"	"0"	"13"	"16"	"0"	"0"	"59"	"5"	"16"	"0"	"1"	"7"	"30"	"1"	"1"	"2"	"339"	"0"	"2"	"6"	"112"	"11"	"6"	"3"	"7"	"122"	"50"	"23"	"401"	"41"	"49"	"19"	"17"	"132"	"1379"	"3"	"78"	"0"	"14"	"2"	"35"	"2"	"23"	"125"	"1"	"4"	"470"	"0"	"24"	"3"	"8"	"45"	"4"	"17"	"1"	"27"	"5"	"29"	"384"	"4"	"18"	"38"	"4"	"13"	"4"	"4"	"10"	"43"	"33"	"29"	"17"	"21"	"6"	"9"	"85"	"23"	"5"	"33"	"10"	"6"	"8"	"11"	"8"	"11"	"24"	"28"	"5"	"53"	"28"	"13"	"3"	"108"	"4"	"1"	"5"	"11"	"1"	"79"	"3"	"45"	"2"	"1"	"97"	"30"	"16"	"7"	"0"	"51"	"1"	"2"	"11"	"264"	"63"	"29"	"62"	"0"	"64"	"1"	"9"	"23"	"14"	"0"	"3"	"10"	"12"	"294"	"11"	"3"	"90"	"20"	"0"	"1"	"1"	"171"	"19"	"141"	"3"	"26"	"16"	"127"	"50"	"0"	"14"	"6"	"52"	"2"	"0"	"8"	"15"	"4"	"24"	"57"	"6"	"53"	"5"	"0"	"0"	"2"	"7"	"11"	"60"	"109"	"38"	"14"	"1"	"113"	"14"	"27"	"3"	"0"	"35"	"2"	"3"	"4"	"6"	"11"	"0"	"0"	"37"	"1"	"21"	"2"	"27"	"0"	"82"	"20"	"4"	"0"	"20"	"60"	"35"	"1"	"19"	"19"	"2"	"2"	"34"	"123"	"9"	"31"	"29"	"46"	"20"	"5"	"8"	"24"	"37"	"3"	"1"	"5"	"1"	"15"	"44"	"24"	"8"	"0"	"7"	"29"	"24"	"14"	"0"	"9"	"3"	"12"	"44"	"42"	"27"	"1"	"1"	"5"	"49"	"48"	"0"	"2"	"3"	"5"	"0"	"44"	"1"	"9"	"12"	"0"	"10"	"154"	"0"	"2"	"6"	"0"	"23"	"16"	"2"	"2"	"0"	"30"	"19"	"3"	"1"	"1"	"0"	"0"	"0"	"3"	"1"	"0"	"0"	"0"	"71"	"12"	"17"	"1"	"68"	"0"	"0"	"11"	"1"	"0"	"0"	"1"	"0"	"0"	"0"	"4"	"0"	"0"	"0"	"0"	"47"	"0"	"8"	"2"	"1"	"16"	"1"	"15"	"0"	"0"	"0"	"0"	"0"	"0"	"0"	"1"	"0"	"0"	"0"	"0"	"21"	"8"	"110"	"17"	"1"	"6"	"4"	"6"	"25"	"13"	"0"	"0"	"3"	"26"	"16"	"40"	"13"	"1"	"53"	"2"	"29"	"0"	"0"	"22"	"18"	"2"	"135"	"21"	"5"	"12"	"8"	"2"	"8"	"14"	"380"	"2"	"260"	"13"	"39"	"122"	"6"	"3"	"1"	"30"	"2"	"29"	"67"	"0"	"11"	"54"	"247"	"0"	"11"	"13"	"6"	"10"	"8"	"4"	"17"	"104"	"0"	"27"	"39"	"7"	"7"	"3"	"8"	"70"	"149"	"2"	"109"	"42"	"4"	"29"	"139"	"4"	"15"	"81"	"1"	"9"	"2"	"14"	"17"	"115"	"20"	"186"	"24"	"50"	"1"	"1"	"7"	"4"	"0"	"24"	"0"	"42"	"2"	"113"	"5"	"2"	"2"	"61"	"10"	"24"	"5"	"195"	"0"	"12"	"5"	"0"	"182"	"0"	"132"	"9"	"161"	"61"	"14"	"223"	"3"	"11"	"15"	"11"	"89"	"6"	"5"	"5"	"83"	"116"	"3"	"13"	"53"	"8"	"13"	"30"	"137"	"33"	"0"	"40"	"48"	"107"	"31"	"32"	"18"	"133"	"9"	"11"	"33"	"27"	"54"	"3"	"0"	"2"	"1"	"2"	"4"	"18"	"4"	"0"	"0"	"0"	"7"	"3"	"0"	"37"	"12"	"46"	"13"	"60"	"32"	"3"	"40"	"13"	"49"	"23"	"68"	"1"	"13"	"48"	"5"	"1"	"8"	"13"	"53"	"12"	"6"	"5"	"2"	"41"	"5"	"10"	"6"	"1"	"17"	"0"	"9"	"301"	"2097"	"5"	"101"	"72"	"12"	"0"	"101"	"8"	"39"	"78"	"29"	"0"	"10"	"8"	"3"	"31"	"1"	"49"	"3"	"42"	"0"	"1"	"0"	"2"	"38"	"7"	"4"	"22"	"63"	"17"	"65"	"37"	"5"	"4"	"1"	"9"	"7"	"0"	"15"	"47"	"61"	"3"	"4"	"33"	"8"	"2"	"9"	"18"	"85"	"84"	"12"	"6"	"0"	"913"	"143"	"4"	"65"	"27"	"0"	"131"	"2"	"2"	"0"	"0"	"0"	"0"	"0"	"21"	"28"	"11"	"2"	"33"	"7"	"102"	"13"	"52"	"2"	"2"	"5"	"43"	"240"	"19"	"25"	"0"	"1"	"6"	"4"	"111"	"1"	"19"	"6"	"55"	"6"	"20"	"3"	"0"	"2"	"18"	"55"	"1"	"10"	"55"	"0"	"4"	"0"	"0"	"39"	"25"	"15"	"43"	"9"	"0"	"7"	"24"	"2"	"1326"	"92"	"5"	"1"	"18"	"7"	"8"	"119"	"5"	"165"	"9"	"6"	"1"	"3"	"31"	"2"	"41"	"2"	"12"	"1"	"119"	"27"	"9"	"7"	"158"	"134"	"459"	"3"	"0"	"0"	"12"	"97"	"25"	"0"	"0"	"21"	"90"	"3"	"7"	"3"	"8"	"47"	"35"	"0"	"0"	"0"	"154"	"22"	"1"	"42"	"54"	"7"	"106"	"2"	"1"	"17"	"0"	"72"	"4"	"69"	"29"	"228"	"220"	"1"	"27"	"208"	"194"	"3"	"0"	"2"	"157"	"83"	"29"	"44"	"0"	"0"	"0"	"21"	"14"	"6"	"11"	"0"	"0"	"1"	"1"	"1"	"17"	"0"	"0"	"2"	"0"	"0"	"12"	"47"	"219"	"23"	"35"	"22"	"34"	"27"	"6"	"178"	"11"	"6"	"59"	"52"	"11"	"0"	"2"	"9"	"20"	"217"	"85"	"9"	"39"	"16"	"1"	"4"	"70"	"8"	"4"	"6"	"1"	"7"	"12"	"11"	"9"	"5"	"35"	"323"	"0"	"4"	"0"	"2"	"25"	"9"	"11"	"13"	"34"	"4"	"3"	"31"	"127"	"84"	"1"	"1"	"22"	"50"	"35"	"15"	"118"	"32"	"0"	"0"	"13"	"20"	"0"	"0"	"6"	"0"	"0"	"5"	"21"	"7"	"203"	"33"	"13"	"2"	"19"	"9"	"5"	"28"	"37"	"6"	"13"	"1"	"131"	"64"	"6"	"22"	"63"	"47"	"5"	"2"	"27"	"6"	"4"	"37"	"34"	"260"	"1"	"0"	"0"	"79"	"2"	"4"	"5"	"27"	"41"	"31"	"7"	"8"	"3"	"36"	"5"	"80"	"11"	"6"	"13"	"1"	"0"	"26"	"30"	"16"	"8"	"0"	"1"	"145"	"65"	"2"	"77"	"91"	"46"	"40"	"2"	"1"	"88"	"4"	"220"	"232"	"118"	"12"	"0"	"0"	"3"	"9"	"8"	"1"	"0"	"25"	"16"	"0"	"3"	"10"	"26"	"141"	"226"	"32"	"112"	"1"	"0"	"175"	"8"	"16"	"72"	"27"	"10"	"71"	"14"	"92"	"23"	"22"	"37"	"0"	"9"	"20"	"3"	"48"	"0"	"22"	"7"	"10"	"148"	"47"	"6"	"5"	"41"	"3"	"3"	"5"	"24"	"15"	"8"	"4"	"866"	"42"	"22"	"462"	"6"	"10"	"16"	"3"	"17"	"4"	"6"	"103"	"27"	"98"	"130"	"28"	"112"	"124"	"0"	"18"	"24"	"111"	"4"	"29"	"21"	"68"	"0"	"649"	"0"	"0"	"1"	"5"	"0"	"47"	"1"	"0"	"3"	"1"	"0"	"161"	"1"	"27"	"44"	"9"	"37"	"0"	"8"	"19"	"15"	"6"	"172"	"16"	"13"	"0"	"1"	"0"	"0"	"208"	"10"	"3"	"23"	"2"	"221"	"14"	"25"	"16"	"147"	"3"	"2"	"11"	"0"	"1"	"73"	"4"	"31"	"37"	"17"	"12"	"8"	"9"	"2"	"19"	"17"	"17"	"43"	"2"	"1"	"69"	"0"	"22"	"2"	"45"	"0"	"8"	"16"	"55"	"22"	"2"	"0"	"17"	"25"	"5"	"13"	"15"	"1"	"1"	"58"	"34"	"18"	"1"	"21"	"4"	"8"	"38"	"23"	"76"	"4"	"26"	"11"	"36"	"0"	"10"	"67"	"5"	"1"	"0"	"5"	"2"	"1"	"47"	"21"	"3"	"37"	"13"	"2"	"66"	"13"	"0"	"7"	"29"	"64"	"4"	"252"	"138"	"90"	"9"	"3"	"11"	"27"	"10"	"21"	"2"	"11"	"0"	"3"	"178"	"64"	"4"	"5"	"5"	"95"	"11"	"8"	"0"	"7"	"5"	"2"	"2"	"22"	"116"	"8"	"3"	"103"	"2"	"7"	"13"	"56"	"9"	"16"	"51"	"6"	"6"	"24"	"42"	"34"	"9"	"13"	"9"	"87"	"141"	"20"	"8"	"111"	"1"	"2"	"3"	"6"	"6"	"0"	"46"	"26"	"115"	"6"	"73"	"20"	"33"	"0"	"26"	"0"	"1"	"133"	"29"	"7"	"53"	"7"	"18"	"31"	"0"	"685"	"760"	"65"	"5"	"9"	"5"	"4"	"209"	"198"	"29"	"175"	"4"	"6"	"41"	"16"	"1"	"0"	"0"	"2"	"215"	"41"	"2"	"3"	"1"	"2"	"2"	"0"	"2"	"82"	"8"	"7"	"0"	"2"	"4"	"35"	"5"	"26"	"0"	"0"	"3"	"14"	"19"	"0"	"10"	"64"	"17"	"1057"	"2"	"76"	"3"	"94"	"6"	"0"	"0"	"83"	"33"	"3"	"5"	"24"	"0"	"0"	"1"	"0"	"1"	"0"	"5"	"31"	"0"	"1"	"71"	"20"	"70"	"0"	"0"	"0"	"4"	"0"	"0"	"3"	"37"	"2"	"21"	"9"	"18"	"20"	"56"	"3"	"2"	"40"	"93"	"1"	"1"	"38"	"0"	"45"	"52"	"0"	"0"	"7"	"0"	"41"	"28"	"0"	"9"	"4"	"0"	"8"	"4"	"14"	"3"	"1"	"226"	"7"	"6"	"0"	"2"	"21"	"0"	"32"	"11"	"27"	"11"	"162"	"57"	"3"	"8"	"18"	"9"	"3"	"9"	"27"	"0"	"1"	"9"	"0"	"1"	"40"	"7"	"12"	"50"	"8"	"162"	"46"	"169"	"15"	"5"	"7"	"68"	"45"	"26"	"74"	"12"	"158"	"0"	"67"	"62"	"1"	"3"	"0"	"0"	"0"	"32"	"63"	"24"	"324"	"14"	"61"	"1"	"13"	"40"	"0"	"0"	"3"	"16"	"595"	"153"	"165"	"350"	"5"	"0"	"15"	"0"	"56"	"9"	"126"	"36"	"3"	"1"	"9"	"2"	"7"	"577"	"249"	"13"	"15"	"44"	"11"	"5"	"101"	"5"	"80"	"5"	"48"	"265"	"3"	"0"	"24"	"1"	"80"	"125"	"15"	"77"	"30"	"1"	"5"	"10"	"91"	"11"	"108"	"75"	"9"	"9"	"8"	"4"	"35"	"9"	"25"	"0"	"0"	"53"	"10"	"36"	"3"	"121"	"67"	"10"	"28"	"7"	"113"	"4"	"20"	"5"	"0"	"12"	"235"	"205"	"14"	"68"	"127"	"8"	"152"	"63"	"2"	"27"	"9"	"422"	"10"	"75"	"7"	"29"	"0"	"2"	"8"	"31"	"21"	"0"	"88"	"21"	"11"	"4"	"8"	"0"	"4"	"37"	"25"	"49"	"10"	"4"	"0"	"25"	"146"	"0"	"2"	"323"	"10"	"9"	"56"	"43"	"1"	"20"	"0"	"4"	"20"	"2"	"3"	"4"	"2"	"5"	"138"	"2"	"8"	"140"	"8"	"8"	"0"	"0"	"1"	"4"	"8"	"7"	"7"	"19"	"6"	"89"	"1"	"25"	"20"	"125"	"3"	"8"	"35"	"3"	"293"	"8"	"5"	"9"	"6"	"13"	"38"	"435"	"9"	"0"	"11"	"1"	"25"	"21"	"0"	"2"	"11"	"100"	"18"	"31"	"143"	"7"	"10"	"1"	"4"	"14"	"10"	"32"	"56"	"17"	"18"	"27"	"0"	"0"	"0"	"112"	"81"	"67"	"61"	"16"	"0"	"28"	"1"	"4"	"301"	"643"	"2"	"4"	"175"	"25"	"61"	"205"	"9"	"0"	"363"	"13"	"6"	"23"	"6"	"0"	"1"	"11"	"21"	"124"	"491"	"2"	"19"	"44"	"3"	"0"	"537"	"0"	"0"	"3"	"3"	"72"	"9"	"6"	"4"	"14"	"0"	"10"	"4"	"406"	"38"	"4"	"23"	"38"	"0"	"15"	"161"	"22"	"23"	"14"	"54"	"3"	"24"	"2"	"1"	"5"	"3"	"13"	"47"	"85"	"0"	"12"	"1"	"90"	"22"	"9"	"133"	"2"	"4"	"0"	"698"	"45"	"19"	"12"	"0"	"102"	"34"	"40"	"0"	"29"	"30"	"41"	"13"	"33"	"111"	"11"	"2"	"9"	"7"	"3"	"100"	"51"	"17"	"14"	"1"	"0"	"4"	"22"	"3"	"26"	"5"	"89"	"4"	"0"	"3"	"8"	"3"	"1"	"0"	"25"	"0"	"1"	"1431"	"47"	"0"	"3"	"254"	"118"	"40"	"51"	"1"	"3"	"1"	"65"	"11"	"1"	"29"	"50"	"760"	"437"	"43"	"24"	"0"	"10"	"0"	"54"	"6"	"18"	"22"	"87"	"100"	"0"	"221"	"10"	"4"	"64"	"81"	"243"	"20"	"0"	"30"	"26"	"26"	"4"	"0"	"17"	"14"	"35"	"112"	"0"	"1"	"5"	"84"	"10"	"20"	"33"	"182"	"45"	"184"	"0"	"0"	"79"	"68"	"30"	"32"	"1"	"2"	"2079"	"1"	"4"	"13"	"0"	"0"	"16"	"3"	"33"	"6"	"109"	"2"	"42"	"72"	"5"	"0"	"0"	"53"	"26"	"10"	"126"	"56"	"8"	"41"	"32"	"6"	"1"	"35"	"0"	"0"	"0"	"0"	"1"	"0"	"0"	"0"	"95"	"16"	"0"	"13"	"24"	"35"	"26"	"0"	"2"	"0"	"1"	"0"	"0"	"96"	"0"	"0"	"0"	"0"	"0"	"55"	"4"	"15"	"12"	"63"	"15"	"121"	"7"	"15"	"32"	"5"	"11"	"6"	"2"	"0"	"19"	"11"	"23"	"89"	"127"	"44"	"52"	"18"	"22"	"3"	"81"	"11"	"6"	"14"	"0"	"16"	"2"	"8"	"4"	"55"	"79"	"144"	"12"	"93"	"12"	"33"	"8"	"335"	"0"	"1"	"9"	"2"	"27"	"12"	"56"	"96"	"2"	"175"	"17"	"23"	"24"	"1"	"11"	"0"	"1"	"7"	"12"	"0"	"0"	"0"	"11"	"69"	"37"	"15"	"30"	"12"	"6"	"0"	"0"	"0"	"0"	"4"	"6"	"0"	"3"	"7"	"0"	"8"	"2"	"105"	"3"	"1"	"10"	"27"	"44"	"23"	"3"	"11"	"12"	"0"	"0"	"26"	"1"	"83"	"0"	"707"	"40"	"0"	"2"	"11"	"5"	"4"	"23"	"1"	"26"	"54"	"0"	"0"	"91"	"0"	"21"	"59"	"121"	"14"	"11"	"17"	"97"	"24"	"32"	"15"	"16"	"6"	"5"	"1"	"3"	"6"	"669"	"15"	"10"	"16"	"333"	"8"	"9"	"0"	"12"	"58"	"2"	"0"	"20"	"0"	"17"	"9"	"35"	"52"	"1"	"25"	"0"	"37"	"10"	"0"	"0"	"9"	"81"	"0"	"0"	"0"	"2"	"32"	"4"	"8"	"50"	"151"	"1"	"0"	"0"	"0"	"0"	"0"	"4"	"5"	"5"	"18"	"0"	"1"	"74"	"0"	"14"	"18"	"25"	"60"	"2"	"17"	"69"	"0"	"0"	"85"	"0"	"70"	"0"	"0"	"0"	"273"	"4"	"8"	"3"	"286"	"8"	"28"	"26"	"0"	"1"	"76"	"62"	"718"	"23"	"0"	"11"	"1"	"0"	"3"	"0"	"0"	"0"	"26"	"56"	"141"	"0"	"8"	"34"	"0"	"28"	"20"	"11"	"0"	"0"	"14"	"0"	"0"	"65"	"4"	"16"	"14"	"42"	"60"	"5"	"0"	"13"	"17"	"43"	"0"	"4"	"10"	"53"	"24"	"0"	"7"	"106"	"3"	"7"	"3"	"91"	"35"	"24"	"30"	"2"	"51"	"185"	"150"	"14"	"105"	"35"	"16"	"5"	"1"	"10"	"1"	"11"	"8"	"6"	"17"	"25"	"0"	"113"	"76"	"6"	"3"	"26"	"60"	"1"	"3"	"8"	"63"	"1"	"37"	"1"	"4"	"13"	"2"	"3"	"20"	"432"	"46"	"11"	"18"	"5"	"3"	"5"	"6"	"22"	"9"	"20"	"2"	"0"	"3"	"63"	"98"	"16"	"16"	"11"	"4"	"54"	"3"	"122"	"9"	"1"	"50"	"27"	"7"	"49"	"3"	"4"	"0"	"4"	"7"	"6"	"3"	"1"	"1"	"20"	"32"	"55"	"8"	"73"	"9"	"12"	"37"	"178"	"0"	"1"	"57"	"26"	"1"	"1"	"6"	"0"	"0"	"158"	"646"	"3"	"4"	"53"	"3"	"29"	"20"	"21"	"5"	"97"	"62"	"3"	"35"	"0"	"162"	"34"	"0"	"229"	"5"	"8"	"54"	"4"	"0"	"2"	"0"	"0"	"0"	"0"	"0"	"1"	"0"	"0"	"0"	"0"	"0"	"0"	"0"	"0"	"53"	"0"	"0"	"0"	"24"	"0"	"11"	"1"	"24"	"2"	"6"	"9"	"8"	"102"	"9"	"4"	"12"	"0"	"0"	"0"	"0"	"6"	"4"	"35"	"45"	"22"	"28"	"0"	"26"	"36"	"23"	"9"	"7"	"5"	"9"	"16"	"126"	"29"	"75"	"8"	"201"	"17"	"3"	"193"	"6"	"120"	"333"	"3"	"2"	"14"	"12"	"0"	"38"	"224"	"23"	"30"	"1"	"133"	"6"	"113"	"26"	"7"	"91"	"28"	"13"	"64"	"3"	"1"	"0"	"14"	"15"	"0"	"155"	"703"	"28"	"85"	"2"	"58"	"5"	"9"	"34"	"6"	"0"	"0"	"22"	"4"	"42"	"11"	"0"	"3"	"42"	"6"	"0"	"25"	"9"	"17"	"13"	"1"	"4"	"12"	"47"	"7"	"3"	"2"	"7"	"65"	"21"	"41"	"10"	"10"	"19"	"3"	"71"	"5"	"12"	"0"	"0"	"23"	"31"	"4"	"35"	"74"	"165"	"16"	"15"	"42"	"47"	"0"	"16"	"4"	"3"	"21"	"5"	"36"	"1"	"1"	"7"	"2"	"0"	"10"	"6"	"127"	"56"	"72"	"90"	"2"	"22"	"121"	"15"	"156"	"46"	"96"	"0"	"111"	"30"	"348"	"313"	"5"	"228"	"3"	"37"	"8"	"194"	"0"	"12"	"0"	"0"	"3"	"15"	"0"	"38"	"7"	"26"	"28"	"1"	"3"	"0"	"1"	"13"	"13"	"27"	"14"	"190"	"4"	"48"	"107"	"30"	"31"	"0"	"28"	"0"	"1"	"244"	"8"	"16"	"1"	"21"	"5"	"17"	"5"	"166"	"0"	"1"	"89"	"17"	"2"	"3"	"9"	"3"	"122"	"62"	"40"	"8"	"112"	"28"	"32"	"0"	"16"	"11"	"11"	"2"	"5"	"15"	"1"	"6"	"101"	"5"	"5"	"39"	"10"	"35"	"3"	"8"	"4"	"22"	"1"	"25"	"9"	"5"	"21"	"6"	"2"	"1"	"0"	"25"	"7"	"241"	"27"	"10"	"13"	"3"	"8"	"1"	"5"	"0"	"33"	"3"	"121"	"21"	"82"	"1"	"281"	"6"	"5"	"0"	"2"	"8"	"0"	"0"	"1"	"23"	"25"	"7"	"1"	"3"	"39"	"9"	"61"	"4"	"6"	"87"	"11"	"5"	"2"	"53"	"28"	"28"	"0"	"12"	"4"	"53"	"2"	"19"	"31"	"243"	"5"	"0"	"14"	"7"	"178"	"324"	"22"	"26"	"30"	"27"	"0"	"113"	"0"	"29"	"19"	"226"	"0"	"4"	"109"	"0"	"17"	"0"	"27"	"33"	"1"	"5"	"12"	"0"	"73"	"85"	"6"	"227"	"21"	"76"	"1"	"9"	"38"	"78"	"1"	"0"	"14"	"1"	"2"	"49"	"124"	"0"	"183"	"73"	"4"	"2"	"1"	"0"	"23"	"11"	"103"	"0"	"2"	"3"	"127"	"44"	"79"	"233"	"63"	"11"	"175"	"17"	"0"	"9"	"0"	"25"	"15"	"6"	"1"	"0"	"7"	"0"	"10"	"4"	"3"	"149"	"11"	"112"	"39"	"42"	"4"	"6"	"300"	"15"	"0"	"7"	"73"	"1"	"95"	"26"	"6"	"21"	"1"	"1"	"1"	"0"	"6"	"8"	"137"	"15"	"3"	"17"	"66"	"13"	"3"	"13"	"258"	"5"	"0"	"8"	"21"	"0"	"311"	"26"	"23"	"55"	"300"	"1"	"23"	"4"	"0"	"14"	"34"	"2"	"0"	"19"	"7"	"0"	"7"	"7"	"2"	"47"	"10"	"52"	"1"	"6"	"0"	"66"	"76"	"0"	"0"	"114"	"10"	"25"	"15"	"4"	"26"	"61"	"103"	"12"	"6"	"33"	"0"	"64"	"143"	"45"	"12"	"4"	"11"	"30"	"71"	"77"	"3"	"16"	"6"	"24"	"49"	"10"	"9"	"11"	"151"	"8"	"3"	"1"	"4"	"5"	"1"	"1"	"4"	"12"	"43"	"160"	"32"	"20"	"22"	"27"	"365"	"21"	"163"	"0"	"1"	"11"	"0"	"0"	"3"	"0"	"9"	"8"	"0"	"0"	"0"	"2"	"46"	"95"	"280"	"0"	"0"	"4"	"53"	"2"	"4"	"24"	"96"	"13"	"8"	"22"	"1"	"1"	"49"	"4"	"11"	"5"	"48"	"40"	"52"	"41"	"86"	"11"	"21"	"56"	"0"	"0"	"52"	"2"	"6"	"38"	"211"	"2"	"48"	"32"	"23"	"23"	"0"	"8"	"72"	"8"	"5"	"63"	"9"	"4"	"1"	"14"	"0"	"19"	"117"	"8"	"0"	"46"	"27"	"2"	"3"	"43"	"17"	"140"	"0"	"19"	"3"	"65"	"0"	"1"	"28"	"653"	"0"	"0"	"0"	"0"	"2"	"0"	"10"	"137"	"45"	"241"	"5"	"99"	"172"	"8"	"17"	"33"	"2"	"35"	"0"	"8"	"13"	"177"	"21"	"0"	"5"	"0"	"66"	"44"	"0"	"6"	"0"	"59"	"2"	"10"	"34"	"28"	"46"	"20"	"85"	"3"	"0"	"0"	"69"	"137"	"292"	"210"	"2"	"0"	"407"	"27"	"11"	"37"	"6"	"254"	"709"	"159"	"23"	"107"	"76"	"117"	"0"	"3"	"87"	"13"	"45"	"8"	"43"	"187"	"5"	"1"	"0"	"0"	"6"	"6"	"27"	"176"	"2"	"2"	"1"	"2"	"31"	"15"	"46"	"16"	"6"	"5"	"13"	"32"	"9"	"5"	"25"	"0"	"11"	"6"	"3"	"34"	"23"	"2"	"120"	"10"	"24"	"6"	"0"	"11"	"0"	"173"	"1"	"1"	"24"	"3"	"28"	"17"	"3"	"30"	"4"	"38"	"237"	"126"	"0"	"4"	"0"	"147"	"7"	"5"	"75"	"79"	"123"	"19"	"3"	"17"	"6"	"82"	"6"	"62"	"27"	"42"	"22"	"4"	"512"	"6"	"5"	"1"	"3"	"86"	"26"	"2"	"14"	"1"	"152"	"65"	"52"	"9"	"221"	"17"	"2"	"0"	"2"	"15"	"1"	"0"	"6"	"55"	"2"	"1"	"53"	"5"	"32"	"17"	"6"	"313"	"7"	"6"	"12"	"12"	"9"	"6"	"176"	"27"	"21"	"2"	"27"	"38"	"1"	"5"	"3"	"14"	"0"	"38"	"25"	"2"	"28"	"40"	"11"	"19"	"0"	"6"	"5"	"17"	"71"	"2"	"33"	"30"	"7"	"6"	"74"	"28"	"4"	"60"	"49"	"78"	"4"	"0"	"8"	"24"	"0"	"6"	"106"	"6"	"9"	"147"	"18"	"14"	"1"	"13"	"10"	"5"	"16"	"0"	"5"	"18"	"23"	"10"	"6"	"25"	"2"	"5"	"29"	"14"	"7"	"8"	"30"	"61"	"7"	"56"	"8"	"4"	"115"	"80"	"34"	"0"	"511"	"527"	"40"	"0"	"2"	"10"	"15"	"4"	"29"	"0"	"4"	"71"	"2"	"2"	"84"	"0"	"0"	"10"	"15"	"45"	"0"	"6"	"14"	"22"	"1"	"1"	"10"	"4"	"0"	"17"	"111"	"123"	"103"	"5"	"76"	"11"	"29"	"2"	"13"	"0"	"0"	"0"	"0"	"0"	"360"	"31"	"2"	"225"	"203"	"61"	"167"	"10"	"6"	"64"	"54"	"2"	"67"	"235"	"8"	"126"	"9"	"187"	"54"	"12"	"130"	"78"	"1"	"80"	"5"	"1549"	"33"	"10"	"103"	"29"	"53"	"16"	"6"	"2"	"0"	"2"	"97"	"0"	"13"	"6"	"26"	"0"	"68"	"54"	"15"	"64"	"735"	"2"	"49"	"19"	"134"	"0"	"0"	"0"	"0"	"10"	"2"	"0"	"2"	"49"	"20"	"39"	"6"	"3"	"45"	"1"	"24"	"0"	"20"	"52"	"0"	"37"	"138"	"9"	"42"	"1"	"0"	"0"	"2"	"74"	"0"	"3"	"15"	"12"	"85"	"33"	"12"	"2"	"4"	"62"	"6"	"4"	"2"	"213"	"10"	"1"	"7"	"54"	"89"	"20"	"95"	"35"	"21"	"16"	"7"	"40"	"15"	"107"	"48"	"24"	"1"	"299"	"3"	"13"	"49"	"3"	"68"	"20"	"11"	"93"	"14"	"122"	"16"	"53"	"26"	"38"	"0"	"12"	"11"	"44"	"4"	"7"	"11"	"5"	"119"	"40"	"0"	"1"	"0"	"98"	"36"	"5"	"2"	"3"	"4"	"32"	"68"	"5"	"1"	"29"	"60"	"0"	"11"	"11"	"0"	"13"	"5"	"6"	"16"	"237"	"3"	"69"	"6"	"6"	"2"	"0"	"0"	"26"	"3"	"4"	"9"	"1"	"2"	"0"	"0"	"0"	"20"	"1"	"4"	"0"	"49"	"0"	"0"	"1"	"0"	"1"	"50"	"52"	"3"	"56"	"20"	"4"	"17"	"12"	"1"	"15"	"40"	"20"	"9"	"47"	"4"	"23"	"105"	"29"	"0"	"86"	"0"	"1"	"52"	"0"	"0"	"0"	"25"	"0"	"11"	"12"	"4"	"23"	"7"	"48"	"1"	"12"	"32"	"50"	"92"	"1334"	"6"	"0"	"0"	"88"	"27"	"866"	"9"	"2"	"147"	"38"	"40"	"1"	"0"	"0"	"663"	"64"	"69"	"1"	"20"	"17"	"45"	"4"	"0"	"1"	"12"	"117"	"1"	"19"	"1"	"51"	"37"	"22"	"8"	"9"	"4"	"3"	"88"	"3"	"260"	"73"	"7"	"1"	"15"	"23"	"2"	"0"	"0"	"154"	"10"	"8"	"25"	"24"	"2"	"0"	"55"	"6"	"2"	"0"	"0"	"96"	"235"	"182"	"196"	"16"	"4"	"0"	"1"	"0"	"0"	"2"	"0"	"1"	"11"	"9"	"12"	"4"	"0"	"7"	"4"	"23"	"605"	"0"	"0"	"5"	"18"	"0"	"6"	"0"	"23"	"242"	"0"	"46"	"13"	"0"	"33"	"5"	"40"	"0"	"0"	"0"	"0"	"17"	"360"	"4"	"4"	"5"	"20"	"0"	"18"	"24"	"2"	"72"	"20"	"28"	"4"	"17"	"32"	"0"	"1"	"3"	"8"	"1"	"0"	"0"	"0"	"22"	"7"	"3"	"0"	"1"	"4"	"2"	"25"	"3"	"35"	"67"	"80"	"103"	"6"	"5"	"0"	"36"	"62"	"9"	"11"	"39"	"8"	"0"	"36"	"4"	"6"	"1"	"377"	"108"	"1"	"8"	"0"	"6"	"2"	"47"	"211"	"7"	"30"	"81"	"55"	"0"	"6"	"87"	"1"	"21"	"4"	"11"	"26"	"3"	"0"	"2"	"0"	"0"	"0"	"4"	"6"	"12"	"33"	"20"	"1"	"0"	"0"	"390"	"2"	"15"	"1"	"4"	"0"	"89"	"18"	"10"	"28"	"9"	"3"	"9"	"6"	"1"	"15"	"218"	"5"	"1"	"64"	"1"	"3"	"11"	"5"	"60"	"5"	"0"	"18"	"78"	"48"	"307"	"47"	"7"	"4"	"58"	"7"	"4"	"9"	"192"	"6"	"161"	"82"	"3"	"162"	"13"	"80"	"211"	"401"	"11"	"4"	"1"	"9"	"4"	"6"	"369"	"15"	"89"	"104"	"11"	"1"	"0"	"1"	"103"	"10"	"2"	"199"	"9"	"142"	"212"	"45"	"7"	"5"	"8"	"43"	"193"	"0"	"32"	"17"	"21"	"17"	"57"	"1"	"10"	"1"	"0"	"3"	"8"	"97"	"2"	"13"	"253"	"0"	"12"	"37"	"4"	"29"	"4"	"12"	"18"	"6"	"59"	"5"	"72"	"5"	"20"	"3"	"0"	"3"	"11"	"10"	"7"	"0"	"12"	"30"	"73"	"13"	"9"	"161"	"4"	"0"	"66"	"0"	"16"	"104"	"13"	"221"	"6"	"0"	"11"	"0"	"49"	"61"	"535"	"18"	"66"	"11"	"226"	"10"	"27"	"33"	"24"	"49"	"0"	"3"	"17"	"67"	"38"	"7"	"21"	"14"	"9"	"10"	"0"	"1"	"6"	"20"	"50"	"2"	"7"	"0"	"0"	"320"	"21"	"16"	"13"	"30"	"0"	"1"	"5"	"1"	"282"	"6"	"22"	"2"	"0"	"2"	"1"	"30"	"0"	"0"	"51"	"14"	"161"	"95"	"2"	"122"	"12"	"1"	"5"	"61"	"29"	"15"	"27"	"5"	"1"	"43"	"1"	"6"	"15"	"71"	"588"	"23"	"0"	"0"	"46"	"4"	"47"	"39"	"57"	"198"	"91"	"17"	"177"	"35"	"866"	"5"	"1"	"0"	"8"	"3"	"818"	"99"	"15"	"0"	"21"	"6"	"32"	"5"	"16"	"12"	"13"	"0"	"17"	"6"	"10"	"102"	"40"	"0"	"31"	"5"	"35"	"0"	"191"	"29"	"71"	"0"	"3"	"40"	"15"	"21"	"21"	"98"	"241"	"23"	"41"	"13"	"32"	"6"	"38"	"10"	"2"	"12"	"22"	"89"	"4"	"9"	"0"	"6"	"158"	"16"	"13"	"0"	"13"	"87"	"6"	"28"	"19"	"16"	"22"	"0"	"11"	"0"	"9"	"1416"	"35"	"20"	"0"	"25"	"27"	"1"	"96"	"15"	"2"	"11"	"0"	"23"	"0"	"149"	"17"	"166"	"11"	"62"	"24"	"167"	"9"	"2"	"3"	"17"	"18"	"22"	"16"	"9"	"3"	"0"	"2"	"38"	"0"	"239"	"4"	"117"	"6"	"4"	"0"	"6"	"0"	"7"	"75"	"51"	"40"	"7"	"26"	"15"	"96"	"5"	"16"	"4"	"35"	"6"	"5"	"15"	"1"	"96"	"4"	"11"	"2"	"49"	"19"	"41"	"174"	"44"	"40"	"3"	"14"	"8"	"77"	"0"	"15"	"130"	"14"	"17"	"2"	"12"	"0"	"35"	"4"	"7"	"5"	"2"	"6"	"1"	"0"	"18"	"36"	"14"	"6"	"20"	"7"	"26"	"2"	"68"	"4"	"65"	"3"	"19"	"0"	"2"	"17"	"0"	"102"	"35"	"26"	"44"	"36"	"54"	"3"	"46"	"83"	"225"	"101"	"56"	"146"	"23"	"0"	"178"	"52"	"5"	"69"	"19"	"83"	"12"	"46"	"81"	"59"	"9"	"27"	"10"	"169"	"276"	"31"	"21"	"0"	"0"	"0"	"5"	"16"	"571"	"22"	"32"	"28"	"111"	"12"	"31"	"24"	"0"	"5"	"83"	"296"	"124"	"6"	"29"	"94"	"33"	"10"	"0"	"180"	"24"	"17"	"2"	"7"	"2"	"0"	"0"	"0"	"1"	"0"	"0"	"0"	"8"	"49"	"5"	"3"	"2"	"3"	"2"	"0"	"89"	"103"	"24"	"0"	"12"	"40"	"2"	"13"	"15"	"16"	"128"	"4"	"7"	"7"	"311"	"0"	"29"	"123"	"145"	"331"	"6"	"20"	"38"	"382"	"70"	"121"	"2093"	"110"	"55"	"0"	"21"	"53"	"38"	"3"	"36"	"0"	"39"	"12"	"16"	"48"	"32"	"2"	"4"	"39"	"51"	"7"	"658"	"7"	"45"	"20"	"29"	"1"	"2"	"11"	"23"	"6"	"50"	"8"	"20"	"10"	"0"	"0"	"62"	"38"	"105"	"30"	"39"	"26"	"100"	"103"	"10"	"91"	"154"	"24"	"297"	"39"	"13"	"2"	"800"	"19"	"52"	"98"	"26"	"10"	"2"	"14"	"2"	"2"	"19"	"4"	"180"	"119"	"7"	"40"	"619"	"22"	"9"	"3"	"135"	"33"	"13"	"1493"	"24"	"83"	"1"	"33"	"13"	"23"	"118"	"66"	"4"	"2583"	"31"	"0"	"0"	"17"	"466"	"4"	"76"	"24"	"0"	"156"	"48"	"19"	"2"	"3"	"11"	"0"	"0"	"600"	"121"	"13"	"9"	"84"	"19"	"7"	"26"	"20"	"55"	"22"	"4"	"53"	"93"	"8"	"92"	"10"	"11"	"38"	"2"	"0"	"30"	"420"	"369"	"40"	"5"	"26"	"141"	"125"	"32"	"58"	"13"	"167"	"174"	"231"	"9"	"6"	"7"	"111"	"118"	"0"	"81"	"125"	"6"	"15"	"2"	"15"	"10"	"0"	"122"	"2"	"2"	"19"	"1"	"0"	"41"	"179"	"3"	"0"	"55"	"2"	"4"	"17"	"32"	"10"	"1"	"1"	"45"	"3"	"3"	"47"	"27"	"1"	"27"	"128"	"7"	"8"	"19"	"13"	"2"	"8"	"0"	"8"	"0"	"12"	"11"	"0"	"2"	"0"	"0"	"0"	"0"	"7"	"20"	"49"	"6"	"1"	"0"	"0"	"0"	"1"	"9"	"24"	"145"	"23"	"38"	"16"	"3"	"119"	"0"	"1"	"26"	"5"	"98"	"10"	"0"	"138"	"87"	"39"	"28"	"61"	"6"	"111"	"38"	"1"	"2"	"72"	"14"	"37"	"6"	"247"	"1"	"67"	"27"	"0"	"11"	"3"	"22"	"53"	"4"	"1"	"31"	"1"	"4"	"34"	"3"	"27"	"61"	"3"	"2"	"0"	"5"	"2"	"12"	"75"	"27"	"3"	"2"	"12"	"8"	"2"	"1"	"22"	"18"	"9"	"26"	"5"	"2"	"41"	"4"	"50"	"0"	"38"	"19"	"0"	"15"	"51"	"645"	"0"	"0"	"0"	"0"	"1"	"0"	"0"	"0"	"0"	"0"	"0"	"0"	"0"	"0"	"0"	"0"	"0"	"0"	"34"	"26"	"19"	"35"	"248"	"1"	"11"	"58"	"17"	"17"	"10"	"14"	"179"	"35"	"7"	"14"	"10"	"51"	"33"	"0"	"0"	"0"	"0"	"48"	"0"	"3"	"42"	"76"	"10"	"0"	"10"	"6"	"9"	"55"	"2"	"7"	"63"	"363"	"1"	"319"	"1"	"110"	"17"	"7"	"5"	"3"	"87"	"19"	"12"	"35"	"3"	"3"	"23"	"23"	"55"	"13"	"44"	"1"	"141"	"35"	"12"	"8"	"24"	"24"	"103"	"53"	"13"	"0"	"6"	"9"	"15"	"55"	"0"	"13"	"39"	"210"	"95"	"43"	"28"	"5"	"1"	"19"	"6"	"3"	"5"	"21"	"125"	"58"	"9"	"4"	"7"	"8"	"61"	"16"	"5"	"7"	"52"	"23"	"16"	"146"	"56"	"4"	"3"	"8"	"2"	"5"	"1"	"6"	"8"	"33"	"10"	"15"	"538"	"136"	"1"	"4"	"10"	"12"	"16"	"3"	"12"	"155"	"186"	"0"	"0"	"0"	"0"	"0"	"0"	"0"	"0"	"0"	"40"	"68"	"307"	"22"	"120"	"70"	"10"	"68"	"5"	"19"	"28"	"1"	"15"	"0"	"57"	"0"	"213"	"0"	"57"	"2"	"0"	"212"	"5"	"19"	"14"	"202"	"171"	"276"	"2"	"15"	"10"	"53"	"338"	"3"	"3"	"17"	"26"	"24"	"52"	"65"	"19"	"36"	"41"	"16"	"0"	"0"	"66"	"1"	"1"	"78"	"89"	"80"	"11"	"9"	"5"	"32"	"99"	"3"	"50"	"0"	"4"	"43"	"370"	"34"	"88"	"104"	"129"	"4"	"8"	"16"	"4"	"191"	"31"	"3"	"10"	"46"	"76"	"55"	"536"	"3"	"1"	"20"	"7"	"245"	"0"	"213"	"16"	"132"	"966"	"35"	"29"	"134"	"17"	"17"	"75"	"12"	"183"	"42"	"34"	"2"	"2"	"18"	"423"	"43"	"162"	"10"	"30"	"33"	"2"	"20"	"275"	"6"	"49"	"173"	"165"	"91"	"85"	"17"	"50"	"40"	"507"	"919"	"78"	"71"	"215"	"187"	"11"	"318"	"47"	"121"	"37"	"14"	"201"	"326"	"18"	"25"	"184"	"343"	"88"	"6"	"0"	"129"	"252"	"180"	"25"	"74"	"167"	"65"	"54"	"22"	"1"	"117"	"8"	"144"	"14"	"78"	"314"	"24"	"217"	"136"	"6"	"273"	"339"	"91"	"63"	"131"	"25"	"12"	"0"	"84"	"1"	"36"	"2"	"18"	"28"	"131"	"17"	"3"	"60"	"71"	"1153"	"16"	"51"	"3"	"18"	"0"	"0"	"285"	"190"	"1"	"0"	"4"	"3"	"17"	"2"	"468"	"0"	"9"	"0"	"0"	"2"	"0"	"0"	"0"	"2"	"0"	"12"	"1"	"0"	"1"	"0"	"0"	"0"	"0"	"212"	"0"	"0"	"94"	"0"	"36"	"8"	"0"	"121"	"15"	"27"	"131"	"1"	"4"	"2"	"1"	"0"	"1"	"3"	"0"	"0"	"4"	"0"	"0"	"5"	"80"	"3"	"5"	"136"	"211"	"69"	"0"	"36"	"29"	"0"	"6"	"97"	"37"	"9"	"1"	"5"	"0"	"3"	"45"	"2"	"0"	"101"	"5"	"97"	"1"	"0"	"1"	"0"	"0"	"325"	"30"	"1"	"95"	"5"	"3"	"33"	"21"	"2"	"252"	"0"	"0"	"1"	"0"	"35"	"0"	"0"	"4"	"1"	"0"	"0"	"0"	"0"	"116"	"1"	"0"	"0"	"127"	"0"	"1"	"1"	"12"	"75"	"1"	"0"	"0"	"21"	"1"	"0"	"0"	"6"	"40"	"39"	"181"	"47"	"41"	"5"	"1"	"1"	"0"	"0"	"0"	"0"	"0"	"1"	"0"	"24"	"0"	"2"	"986"	"7"	"0"	"3"	"0"	"2"	"2"	"0"	"4"	"8"	"41"	"6"	"0"	"3"	"0"	"0"	"1"	"0"	"90"	"1"	"37"	"0"	"37"	"164"	"0"	"0"	"1"	"0"	"0"	"0"	"0"	"0"	"0"	"0"	"0"	"0"	"0"	"0"	"0"	"1"	"0"	"0"	"0"	"0"	"0"	"0"	"2"	"288"	"126"	"10"	"12"	"52"	"8"	"4"	"599"	"1"	"0"	"0"	"162"	"2"	"110"	"0"	"49"	"0"	"0"	"287"	"10"	"2"	"0"	"4"	"79"	"0"	"0"	"4"	"24"	"28"	"0"	"1"	"3"	"8"	"0"	"443"	"5"	"0"	"16"	"2"	"862"	"0"	"0"	"0"	"69"	"212"	"38"	"144"	"24"	"562"	"0"	"6"	"176"	"2"	"7"	"0"	"7"	"194"	"42"	"2"	"25"	"1"	"23"	"2"	"36"	"1"	"0"	"0"	"151"	"39"	"92"	"28"	"6"	"6"	"66"	"9"	"55"	"39"	"5"	"0"	"5"	"20"	"1"	"3"	"0"	"0"	"43"	"4"	"14"	"66"	"0"	"1"	"33"	"105"	"0"	"1"	"0"	"24"	"14"	"2"	"5"	"0"	"2"	"94"	"9"	"8"	"284"	"5"	"9"	"17"	"23"	"39"	"6"	"0"	"5"	"7"	"272"	"112"	"11"	"35"	"34"	"35"	"23"	"15"	"9"	"0"	"11"	"62"	"4"	"40"	"25"	"203"	"9"	"174"	"30"	"6"	"5"	"3"	"67"	"127"	"387"	"32"	"5"	"2"	"2"	"0"	"25"	"18"	"15"	"0"	"2"	"424"	"27"	"23"	"1"	"1"	"11"	"4"	"9"	"30"	"3"	"29"	"100"	"13"	"6"	"126"	"0"	"348"	"4"	"8"	"11"	"12"	"0"	"2"	"46"	"82"	"377"	"176"	"2"	"932"	"81"	"25"	"0"	"571"	"8"	"64"	"8"	"13"	"1"	"107"	"2"	"0"	"29"	"0"	"1"	"128"	"1"	"24"	"171"	"13"	"259"	"1"	"1"	"0"	"3"	"68"	"20"	"17"	"12"	"0"	"0"	"0"	"39"	"43"	"1"	"6"	"55"	"6"	"33"	"0"	"18"	"43"	"47"	"22"	"456"	"1"	"229"	"108"	"13"	"2"	"17"	"0"	"2"	"0"	"178"	"651"	"15"	"0"	"0"	"5"	"5"	"85"	"429"	"20"	"0"	"0"	"0"	"4"	"13"	"76"	"0"	"44"	"97"	"11"	"1"	"7"	"0"	"86"	"15"	"1"	"0"	"30"	"0"	"63"	"27"	"1"	"5"	"25"	"90"	"9"	"19"	"7"	"5"	"2"	"4"	"33"	"4"	"113"	"248"	"0"	"125"	"6"	"1"	"4"	"35"	"17"	"93"	"4"	"50"	"15"	"40"	"3"	"71"	"1"	"6"	"17"	"44"	"27"	"1"	"0"	"124"	"0"	"50"	"35"	"3"	"2"	"45"	"213"	"9"	"16"	"7"	"0"	"0"	"0"	"13"	"54"	"1"	"4"	"16"	"148"	"4"	"54"	"7"	"20"	"1"	"6"	"41"	"0"	"0"	"2"	"16"	"0"	"11"	"1"	"0"	"0"	"0"	"1"	"0"	"0"	"0"	"0"	"0"	"0"	"17"	"8"	"20"	"1"	"1"	"4"	"2"	"0"	"2"	"1"	"1"	"16"	"15"	"8"	"1"	"2"	"0"	"0"	"2"	"11"	"11"	"0"	"18"	"1"	"0"	"0"	"1"	"6"	"66"	"0"	"2"	"9"	"6"	"207"	"0"	"1"	"0"	"9"	"0"	"0"	"1921"	"0"	"292"	"0"	"0"	"0"	"99"	"1076"	"0"	"18"	"0"	"0"	"0"	"0"	"0"	"0"	"89"	"0"	"3"	"0"	"0"	"4"	"333"	"1"	"138"	"0"	"10360"	"0"	"966"	"14"	"18"	"132"	"0"	"10"	"48"	"23"	"13"	"0"	"6"	"4"	"118"	"5"	"9"	"0"	"16"	"2"	"8"	"5"	"19"	"7"	"149"	"1"	"39"	"62"	"40"	"14"	"67"	"1"	"3"	"125"	"0"	"10"	"0"	"40"	"519"	"0"	"35"	"11"	"33"	"66"	"40"	"0"	"1"	"180"	"49"	"2"	"81"	"37"	"38"	"13"	"2"	"84"	"4"	"3"	"5"	"1"	"36"	"16"	"2"	"0"	"1"	"0"	"0"	"2"	"4"	"5"	"0"	"0"	"0"	"29"	"72"	"32"	"11"	"16"	"0"	"13"	"8"	"3"	"434"	"0"	"25"	"26"	"500"	"57"	"2"	"8"	"0"	"22"	"0"	"15"	"0"	"0"	"1"	"9"	"3"	"1"	"2"	"18"	"8"	"20"	"28"	"0"	"0"	"5"	"0"	"3"	"0"	"0"	"4"	"1"	"0"	"2"	"0"	"0"	"0"	"0"	"0"	"2"	"2"	"0"	"0"	"0"	"4"	"0"	"3"	"0"	"0"	"0"	"6"	"0"	"0"	"0"	"7"	"10"	"14"	"6"	"15"	"2"	"0"	"0"	"0"	"0"	"2"	"0"	"0"	"1"	"0"	"2"	"0"	"0"	"0"	"3"	"3"	"0"	"1"	"0"	"0"	"0"	"0"	"0"	"0"	"3"	"0"	"33"	"1"	"41"	"0"	"11"	"0"	"0"	"0"	"0"	"0"	"0"	"1"	"29"	"5"	"0"	"2"	"9"	"0"	"0"	"0"	"0"	"0"	"0"	"0"	"0"	"0"	"0"	"0"	"0"	"3"	"0"	"0"	"6"	"0"	"0"	"0"	"0"	"0"	"0"	"27"	"0"	"0"	"0"	"4"	"0"	"4"	"5"	"0"	"1"	"5"	"0"	"0"	"0"	"0"	"39"	"0"	"7"	"0"	"0"	"0"	"0"	"0"	"0"	"1"	"5"	"0"	"0"	"0"	"0"	"1"	"21"	"0"	"0"	"1"	"2"	"0"	"2"	"0"	"1"	"0"	"0"	"9"	"3"	"0"	"0"	"0"	"0"	"0"	"8"	"0"	"209"	"1"	"2"	"12"	"13"	"0"	"1"	"2"	"73"	"5"	"106"	"0"	"5"	"4"	"11"	"3"	"0"	"1"	"21"	"1"	"5"	"0"	"3"	"1"	"0"	"8"	"3"	"0"	"6"	"1"	"1"	"0"	"0"	"16"	"0"	"13"	"0"	"1"	"5"	"3"	"1"	"0"	"3"	"10"	"9"	"144"	"5"	"0"	"6"	"13"	"0"	"0"	"7033"	"1"	"0"	"0"	"0"	"4"	"3"	"0"	"1"	"1"	"2"	"0"	"4"	"0"	"1"	"0"	"0"	"0"	"1"	"0"	"0"	"1"	"5"	"2"	"0"	"0"	"1"	"0"	"0"	"1"	"0"	"0"	"12"	"0"	"0"	"6"	"0"	"1"	"3"	"0"	"0"	"0"	"3"	"11"	"0"	"7"	"9"	"1"	"3"	"0"	"3"	"10"	"1"	"0"	"1"	"0"	"13"	"11"	"2"	"1"	"0"	"2"	"0"	"0"	"30"	"1"	"0"	"0"	"2"	"0"	"2"	"0"	"0"	"2909"	"26"	"1"	"4"	"1"	"23"	"12"	"0"	"2"	"0"	"0"	"9"	"132"	"2"	"1"	"52"	"7"	"11"	"26"	"25"	"21"	"23"	"40"	"72"	"133"	"78"	"9"	"8"	"10"	"0"	"23"	"39"	"7"	"75"	"121"	"55"	"13"	"2"	"146"	"80"	"49"	"9"	"3"	"19"	"9"	"67"	"10"	"158"	"27"	"23"	"36"	"121"	"6"	"241"	"4"	"185"	"19"	"192"	"798"	"87"	"2"	"0"	"137"	"71"	"38"	"962"	"98"	"170"	"84"	"3"	"7"	"41"	"3"	"0"	"0"	"0"	"1"	"9"	"3"	"8"	"5"	"0"	"0"	"15"	"3"	"0"	"0"	"2"	"0"	"3"	"0"	"113"	"23"	"1"	"1"	"0"	"4"	"48"	"0"	"31"	"0"	"16"	"6"	"1"	"1"	"0"	"0"	"0"	"0"	"0"	"0"	"0"	"0"	"2"	"0"	"0"	"9"	"0"	"0"	"0"	"0"	"1"	"1"	"44"	"0"	"20"	"215"	"0"	"2"	"14"	"6"	"0"	"381"	"0"	"0"	"0"	"0"	"0"	"0"	"0"	"0"	"0"	"0"	"1"	"0"	"0"	"0"	"0"	"0"	"0"	"0"	"0"	"0"	"0"	"0"	"0"	"0"	"0"	"0"	"0"	"0"	"0"	"0"	"0"	"0"	"0"	"0"	"0"	"0"	"0"	"0"	"0"	"0"	"0"	"0"	"0"	"0"	"0"	"0"	"0"	"0"	"0"	"1"	"0"	"0"	"0"	"0"	"0"	"0"	"0"	"0"	"35"	"2"	"44"	"5"	"31"	"3"	"90"	"1"	"0"	"90"	"70"	"0"	"2"	"250"	"7"	"106"	"86"	"79"	"101"	"25"	"9"	"42"	"2"	"48"	"19"	"109"	"7"	"25"	"9"	"264"	"37"	"6"	"5"	"6"	"1"	"5"	"31"	"16"	"170"	"0"	"0"	"0"	"229"	"0"	"0"	"4"	"28"	"26"	"0"	"3"	"0"	"33"	"79"	"44"	"10"	"13"	"7"	"1"	"6"	"1"	"0"	"0"	"3"	"2"	"6"	"0"	"0"	"7"	"6"	"20"	"1"	"14"	"94"	"135"	"79"	"42"	"153"	"30"	"9"	"35"	"177"	"1085"	"164"	"12"	"4"	"24"	"4"	"21"	"20"	"158"	"72"	"143"	"79"	"9"	"5"	"22"	"102"	"33"	"44"	"63"	"18"	"79"	"8"	"23"	"2"	"15"	"11"	"121"	"4176"	"69"	"10"	"36"	"9"	"20"	"255"	"3"	"0"	"2189"	"55"	"112"	"126"	"9"	"27"	"448"	"0"	"151"	"11"	"3"	"12"	"79"	"98"	"5"	"1"	"202"	"0"	"25"	"86"	"256"	"136"	"8"	"79"	"30"	"92"	"421"	"318"	"41"	"303"	"301"	"6"	"1"	"135"	"27"	"9"	"24"	"346"	"15"	"20"	"24"	"42"	"14"	"19"	"47"	"4"	"13"	"7"	"28"	"113"	"11"	"32"	"62"	"40"	"149"	"279"	"10"	"61"	"121"	"21"	"6"	"27"	"3"	"89"	"33"	"35"	"22"	"156"	"20"	"27"	"23"	"0"	"15"	"24"	"559"	"71"	"254"	"2"	"4"	"85"	"7"	"88"	"38"	"33"	"7"	"0"	"49"	"42"	"17"	"1"	"198"	"3"	"37"	"7"	"88"	"58"	"85"	"25"	"117"	"31"	"600"	"9"	"2"	"6"	"18"	"3"	"1"	"3"	"0"	"0"	"2"	"3"	"0"	"1"	"0"	"0"	"5"	"0"	"117"	"32"	"33"	"141"	"24"	"290"	"2"	"28"	"115"	"134"	"49"	"1"	"66"	"8"	"68"	"155"	"4"	"0"	"2"	"3"	"118"	"14"	"8"	"29"	"19"	"10"	"20"	"131"	"53"	"9"	"258"	"198"	"6"	"57"	"4"	"36"	"122"	"188"	"88"	"4"	"59"	"1"	"0"	"23"	"0"	"1"	"7"	"2"	"4"	"0"	"3"	"0"	"0"	"10"	"63"	"11"	"14"	"0"	"51"	"72"	"235"	"301"	"2"	"10"	"81"	"5"	"5"	"19"	"36"	"25"	"65"	"52"	"30"	"12"	"175"	"1159"	"0"	"19"	"29"	"110"	"32"	"38"	"0"	"1"	"34"	"1"	"0"	"0"	"0"	"0"	"0"	"0"	"0"	"0"	"0"	"0"	"0"	"0"	"0"	"0"	"0"	"0"	"0"	"2"	"0"	"0"	"0"	"98"	"12"	"0"	"2"	"8"	"4"	"9"	"25"	"0"	"118"	"18"	"1"	"17"	"134"	"2"	"0"	"1"	"80"	"5"	"1"	"0"	"2"	"0"	"12"	"2"	"0"	"6"	"4"	"9"	"39"	"21"	"24"	"16"	"137"	"18"	"13"	"73"	"18"	"0"	"5"	"341"	"8"	"83"	"46"	"7"	"45"	"24"	"2"	"0"	"1"	"9"	"138"	"0"	"65"	"0"	"0"	"255"	"13"	"38"	"34"	"1"	"16"	"2"	"38"	"5"	"1"	"19"	"0"	"0"	"0"	"8"	"5"	"15"	"0"	"3"	"14"	"11"	"13"	"86"	"2"	"53"	"14"	"0"	"3"	"0"	"0"	"1"	"100"	"8"	"172"	"115"	"813"	"153"	"9"	"22"	"2"	"1"	"0"	"1"	"0"	"3"	"39"	"72"	"42"	"20"	"31"	"0"	"1"	"0"	"1"	"0"	"33"	"8"	"21"	"10"	"23"	"378"	"10"	"140"	"37"	"48"	"8"	"46"	"11"	"11"	"79"	"0"	"1"	"1"	"60"	"3"	"5"	"23"	"3"	"11"	"9"	"24"	"23"	"875"	"83"	"36"	"48"	"2"	"8"	"41"	"4"	"11"	"19"	"0"	"7"	"4"	"4"	"82"	"0"	"0"	"0"	"0"	"0"	"0"	"1"	"0"	"7"	"429"	"13"	"142"	"196"	"5"	"121"	"64"	"279"	"27"	"209"	"0"	"262"	"171"	"42"	"79"	"49"	"1"	"3"	"1"	"177"	"13"	"91"	"3"	"2"	"39"	"84"	"24"	"1"	"15"	"0"	"23"	"0"	"39"	"15"	"14"	"68"	"29"	"10"	"32"	"1"	"79"	"0"	"4"	"12"	"3"	"4"	"15"	"8"	"3"	"4"	"6"	"5"	"5"	"8"	"56"	"9"	"2"	"54"	"687"	"3"	"77"	"34"	"272"	"90"	"0"	"74"	"452"	"143"	"44"	"0"	"11"	"370"	"2"	"11"	"41"	"57"	"2"	"21"	"117"	"168"	"5"	"42"	"11"	"88"	"0"	"0"	"3"	"1"	"0"	"0"	"15"	"51"	"0"	"0"	"0"	"5"	"4"	"10"	"34"	"0"	"39"	"16"	"47"	"2"	"58"	"268"	"1"	"4"	"1"	"58"	"5"	"2"	"16"	"1"	"418"	"235"	"32"	"1"	"0"	"0"	"1"	"0"	"23"	"85"	"95"	"124"	"22"	"1"	"11"	"5"	"3"	"0"	"0"	"1"	"8"	"24"	"9"	"30"	"4"	"22"	"4"	"124"	"12"	"48"	"41"	"0"	"4"	"41"	"120"	"330"	"151"	"844"	"190"	"74"	"40"	"113"	"186"	"117"	"10"	"33"	"117"	"206"	"1"	"0"	"1"	"123"	"11"	"40"	"101"	"198"	"2"	"4"	"6"	"2"	"1"	"3"	"97"	"373"	"219"	"337"	"177"	"252"	"96"	"59"	"25"	"34"	"9"	"2"	"0"	"0"	"420"	"693"	"14"	"79"	"12"	"1"	"1"	"0"	"0"	"0"	"0"	"0"	"1"	"0"	"109"	"47"	"64"	"64"	"250"	"67"	"17"	"45"	"2"	"0"	"10"	"62"	"0"	"0"	"0"	"57"	"7"	"0"	"6"	"1"	"386"	"88"	"58"	"4"	"17"	"33"	"422"	"17"	"2"	"2"	"7"	"184"	"139"	"232"	"1"	"44"	"5"	"158"	"0"	"29"	"3"	"2"	"4"	"56"	"69"	"0"	"2"	"4"	"2"	"424"	"84"	"0"	"0"	"1"	"0"	"0"	"61"	"3510"	"1"	"1"	"0"	"1"	"10"	"25"	"75"	"0"	"0"	"1"	"240"	"29"	"1"	"169"	"3"	"48"	"162"	"4"	"425"	"0"	"1"	"0"	"275"	"4"	"18"	"62"	"0"	"6"	"361"	"28"	"0"	"6"	"190"	"919"	"16"	"15"	"8"	"14"	"52"	"137"	"24"	"9"	"63"	"252"	"45"	"1"	"5"	"0"	"0"	"35"	"3"	"0"	"30"	"25"	"6"	"0"	"112"	"11"	"6"	"1"	"2"	"47"	"0"	"2"	"5"	"9"	"12"	"16"	"0"	"3"	"0"	"0"	"1"	"0"	"2"	"3"	"24"	"0"	"5"	"9"	"13"	"25"	"111"	"73"	"14"	"35"	"25"	"3"	"38"	"60"	"1"	"3"	"10"	"3"	"0"	"1815"	"6"	"2"	"199"	"13"	"19"	"28"	"24"	"48"	"133"	"103"	"89"	"10"	"1"	"0"	"0"	"1"	"0"	"2"	"0"	"1"	"0"	"589"	"2"	"5"	"80"	"22"	"1"	"8"	"19"	"1"	"3"	"6"	"3"	"10"	"5"	"15"	"2"	"10"	"0"	"1"	"5"	"7"	"1"	"7"	"47"	"142"	"107"	"12"	"8"	"11"	"0"	"1"	"4"	"122"	"1"	"5"	"3"	"10"	"1235"	"89"	"0"	"176"	"25"	"1"	"2"	"233"	"0"	"58"	"81"	"139"	"1"	"147"	"0"	"0"	"0"	"25"	"3"	"1"	"0"	"9"	"0"	"3"	"6"	"14"	"4"	"1"	"0"	"1"	"2"	"3"	"20"	"331"	"3"	"142"	"1"	"4"	"0"	"9"	"0"	"2"	"1"	"15"	"11"	"1"	"6"	"0"	"1"	"0"	"1304"	"1"	"6"	"275"	"61"	"0"	"0"	"6"	"182"	"0"	"0"	"14"	"7"	"4"	"5"	"0"	"1"	"0"	"6"	"0"	"1"	"0"	"4"	"1"	"337"	"6"	"253"	"2"	"0"	"0"	"24"	"194"	"1"	"0"	"35"	"24"	"57"	"0"	"0"	"4"	"6"	"1"	"0"	"0"	"11"	"0"	"2"	"5"	"35"	"10"	"38"	"7"	"14"	"0"	"0"	"37"	"147"	"1"	"52"	"20"	"89"	"1809"	"316"	"536"	"198"	"94"	"4"	"147"	"173"	"0"	"43"	"9"	"2"	"0"	"0"	"24"	"0"	"0"	"0"	"0"	"2"	"1"	"6"	"0"	"4"	"3"	"1"	"0"	"0"	"1"	"3"	"12"	"0"	"0"	"1"	"7"	"1"	"7"	"1"	"2"	"8"	"0"	"2"	"5"	"0"	"20"	"27"	"23"	"66"	"102"	"99"	"276"	"0"	"0"	"0"	"3"	"1"	"10"	"0"	"0"	"1"	"5"	"0"	"0"	"2"	"6"	"0"	"0"	"0"	"1"	"0"	"0"	"13"	"3"	"3"	"2"	"3"	"11"	"1"	"5"	"0"	"4"	"0"	"0"	"23"	"0"	"9"	"17"	"3"	"3"	"92"	"6"	"24"	"1"	"15"	"0"	"0"	"0"	"0"	"3"	"13"	"10"	"4"	"0"	"3"	"9"	"2"	"302"	"17"	"1"	"0"	"4"	"6"	"0"	"1"	"7"	"0"	"0"	"0"	"3"	"0"	"11"	"2"	"6"	"0"	"1"	"1"	"2"	"2"	"0"	"0"	"0"	"3"	"16"	"5153"	"22"	"32"	"0"	"2"	"6"	"3"	"43"	"0"	"3"	"13"	"2"	"0"	"12"	"3"	"41"	"2"	"4"	"0"	"0"	"2"	"1"	"455"	"1"	"121"	"0"	"260"	"12"	"0"	"4"	"35"	"8"	"9"	"2"	"0"	"2"	"0"	"0"	"0"	"3"	"0"	"0"	"0"	"0"	"0"	"157"	"135"	"215"	"4"	"92"	"93"	"40"	"6"	"8"	"11"	"1"	"4"	"325"	"3"	"21"	"8"	"15"	"3"	"86"	"180"	"88"	"67"	"54"	"2"	"1"	"0"	"0"	"0"	"0"	"1"	"37"	"128"	"496"	"6"	"0"	"6"	"34"	"14"	"6"	"12"	"14"	"9"	"0"	"0"	"0"	"50"	"0"	"0"	"39"	"113"	"95"	"35"	"1"	"14"	"545"	"2"	"0"	"28"	"2"	"10"	"1"	"8"	"6"	"2"	"2"	"0"	"4"	"0"	"1"	"0"	"0"	"3"	"2"	"1"	"14"	"3"	"0"	"0"	"3"	"0"	"5"	"4"	"366"	"31"	"162"	"56"	"21"	"48"	"1"	"0"	"0"	"0"	"1"	"0"	"0"	"4"	"9"	"4"	"4"	"443"	"0"	"17"	"69"	"4"	"129"	"19"	"0"	"1"	"53"	"15"	"1"	"18"	"38"	"23"	"13"	"10"	"4"	"186"	"5"	"13"	"41"	"26"	"14"	"120"	"7"	"134"	"36"	"4"	"52"	"14"	"18"	"13"	"14"	"4"	"24"	"4"	"0"	"1"	"32"	"23"	"4"	"0"	"28"	"1525"	"76"	"0"	"1"	"0"	"0"	"0"	"0"	"2"	"254"	"6"	"6"	"42"	"13"	"5"	"7"	"195"	"13"	"94"	"21"	"56"	"160"	"1"	"1"	"49"	"63"	"4"	"5"	"2"	"0"	"95"	"3"	"8"	"10"	"3"	"75"	"59"	"91"	"6"	"89"	"1"	"138"	"0"	"0"	"7"	"91"	"16"	"3"	"27"	"10"	"144"	"0"	"0"	"4"	"1"	"1"	"7"	"31"	"0"	"6"	"5"	"82"	"14"	"1"	"32"	"6"	"365"	"70"	"45"	"1"	"7"	"62"	"4"	"13"	"118"	"11"	"0"	"19"	"29"	"11"	"36"	"7"	"17"	"4"	"8"	"7"	"12"	"17"	"1"	"0"	"37"	"8"	"59"	"0"	"50"	"105"	"31"	"18"	"2"	"0"	"3"	"51"	"47"	"40"	"501"	"15"	"4"	"15"	"7"	"7"	"2"	"3"	"2"	"6"	"138"	"10"	"1"	"7"	"3"	"34"	"17"	"90"	"1"	"3"	"5"	"7"	"102"	"1"	"0"	"0"	"13"	"63"	"11"	"6"	"26"	"57"	"53"	"102"	"1"	"17"	"12"	"39"	"28"	"0"	"1"	"28"	"161"	"23"	"73"	"8"	"30"	"119"	"20"	"35"	"30"	"28"	"0"	"1"	"94"	"29"	"40"	"21"	"6"	"3"	"240"	"7"	"24"	"12"	"65"	"7"	"11"	"84"	"15"	"248"	"9"	"70"	"72"	"5"	"0"	"224"	"56"	"40"	"43"	"4"	"6"	"34"	"2"	"30"	"0"	"5"	"44"	"0"	"46"	"56"	"1"	"3"	"5"	"10"	"7"	"14"	"0"	"4"	"18"	"13"	"3"	"9"	"72"	"24"	"40"	"8"	"39"	"11"	"16"	"1"	"1"	"1"	"3"	"28"	"13"	"0"	"7"	"83"	"3"	"9"	"77"	"25"	"50"	"11"	"14"	"80"	"11"	"0"	"27"	"56"	"94"	"24"	"19"	"22"	"0"	"5"	"6"	"54"	"57"	"3"	"77"	"45"	"110"	"56"	"7"	"10"	"131"	"17"	"11"	"61"	"0"	"51"	"103"	"4"	"13"	"53"	"0"	"12"	"14"	"7"	"19"	"0"	"53"	"3"	"38"	"239"	"65"	"21"	"4"	"0"	"18"	"13"	"7"	"25"	"149"	"64"	"14"	"61"	"0"	"70"	"15"	"11"	"0"	"0"	"4"	"7"	"13"	"8"	"30"	"65"	"1"	"1"	"21"	"3"	"4"	"14"	"11"	"0"	"46"	"1"	"29"	"20"	"38"	"39"	"316"	"32"	"2"	"6"	"448"	"20"	"1"	"6"	"49"	"20"	"28"	"10"	"9"	"6"	"0"	"27"	"36"	"3"	"0"	"152"	"159"	"4"	"3"	"51"	"0"	"0"	"0"	"87"	"5"	"19"	"5"	"81"	"1316"	"333"	"56"	"10"	"0"	"0"	"260"	"7"	"56"	"3"	"47"	"22"	"12"	"7"	"48"	"0"	"31"	"9"	"4"	"14"	"30"	"13"	"54"	"178"	"12"	"148"	"56"	"204"	"10"	"5"	"36"	"41"	"142"	"16"	"0"	"1"	"17"	"0"	"45"	"12"	"340"	"36"	"48"	"43"	"13"	"7"	"3"	"6"	"5"	"29"	"2"	"166"	"21"	"8"	"5"	"28"	"5"	"9"	"13"	"4"	"0"	"2"	"61"	"4"	"60"	"5"	"14"	"255"	"7"	"1"	"161"	"16"	"6"	"12"	"16"	"49"	"0"	"8"	"5"	"9"	"2"	"2"	"2"	"12"	"21"	"6"	"30"	"6"	"5"	"2"	"20"	"7"	"0"	"12"	"0"	"23"	"27"	"36"	"1"	"21"	"3"	"145"	"23"	"192"	"12"	"106"	"16"	"15"	"0"	"23"	"152"	"247"	"119"	"417"	"231"	"34"	"1"	"3"	"0"	"0"	"4"	"3"	"2"	"0"	"2"	"0"	"1"	"0"	"0"	"209"	"1"	"0"	"0"	"0"	"0"	"0"	"0"	"0"	"0"	"1"	"0"	"2"	"0"	"0"	"113"	"2"	"0"	"0"	"0"	"5"	"1"	"1"	"0"	"3"	"0"	"6"	"2"	"34"	"0"	"6"	"0"	"0"	"0"	"4"	"1"	"0"	"0"	"0"	"0"	"0"	"0"	"0"	"0"	"0"	"0"	"2"	"2"	"88"	"2"	"1"	"1"	"0"	"2"	"1"	"3"	"0"	"1"	"0"	"1"	"0"	"0"	"0"	"5"	"11"	"7"	"4"	"2"	"5"	"5"	"0"	"0"	"2"	"2"	"1"	"0"	"1"	"338"	"160"	"0"	"0"	"122"	"444"	"54"	"13"	"40"	"7"	"58"	"5"	"3"	"8"	"4"	"1"	"3"	"1"	"0"	"2"	"1"	"4"	"0"	"10"	"1"	"1"	"0"	"6"	"4"	"0"	"0"	"20"	"22"	"6"	"5"	"0"	"2"	"1"	"3"	"2"	"3"	"2"	"0"	"51"	"7"	"2"	"4"	"21"	"0"	"0"	"20"	"14"	"42"	"152"	"0"	"6"	"1"	"2"	"28"	"1"	"1"	"1"	"0"	"3"	"0"	"6"	"11"	"4"	"1"	"0"	"0"	"26"	"3"	"6"	"4"	"1"	"9"	"4"	"0"	"0"	"0"	"12"	"170"	"26"	"82"	"5"	"0"	"13"	"47"	"5"	"8"	"3"	"0"	"40"	"0"	"0"	"5"	"0"	"5"	"1"	"0"	"66"	"6"	"0"	"1"	"2"	"0"	"12"	"13"	"24"	"18"	"0"	"1"	"6"	"0"	"0"	"2"	"0"	"145"	"1"	"56"	"12"	"176"	"117"	"26"	"16"	"0"	"103"	"0"	"0"	"59"	"7"	"1"	"22"	"17"	"541"	"0"	"0"	"3"	"113"	"23"	"0"	"152"	"64"	"347"	"24"	"95"	"0"	"34"	"101"	"4"	"8"	"128"	"30"	"28"	"22"	"12"	"5"	"2"	"10"	"328"	"146"	"102"	"25"	"0"	"5"	"1"	"2"	"5"	"0"	"0"	"1"	"0"	"0"	"0"	"124"	"1"	"16"	"10"	"4"	"130"	"0"	"7"	"129"	"625"	"41"	"1"	"76"	"12"	"4"	"0"	"0"	"60"	"5"	"1"	"0"	"1"	"27"	"4"	"0"	"0"	"2"	"4"	"1"	"4"	"27"	"1"	"5"	"0"	"0"	"28"	"0"	"300"	"9"	"0"	"0"	"0"	"0"	"0"	"0"	"1"	"0"	"0"	"1"	"0"	"1"	"0"	"1"	"1"	"1"	"0"	"0"	"1"	"2"	"0"	"0"	"0"	"14"	"0"	"3"	"211"	"5"	"0"	"0"	"2"	"2"	"0"	"2"	"1"	"10"	"0"	"0"	"6"	"5"	"1"	"4"	"0"	"1"	"3"	"0"	"0"	"2"	"0"	"0"	"76"	"21"	"4"	"1"	"0"	"0"	"0"	"83"	"1"	"3"	"0"	"3"	"0"	"0"	"7"	"1"	"0"	"0"	"0"	"0"	"0"	"0"	"0"	"0"	"0"	"0"	"0"	"0"	"1"	"1"	"1"	"3"	"1568"	"328"	"123"	"50"	"99"	"159"	"394"	"0"	"2"	"7"	"69"	"24"	"0"	"3"	"10"	"0"	"0"	"13"	"2"	"0"	"7"	"3"	"3"	"8"	"0"	"0"	"0"	"2"	"5"	"58"	"4"	"0"	"0"	"0"	"1"	"0"	"0"	"0"	"3"	"4"	"0"	"12"	"198"	"80"	"15"	"1"	"2"	"1"	"2"	"7"	"3"	"1"	"4"	"0"	"0"	"0"	"148"	"143"	"1"	"0"	"0"	"7"	"0"	"0"	"73"	"78"	"2"	"2"	"3"	"5"	"3"	"0"	"0"	"0"	"1"	"0"	"6"	"355"	"10"	"3496"	"0"	"0"	"3"	"1"	"0"	"0"	"10"	"4"	"7"	"3"	"213"	"3"	"4"	"5"	"41"	"1"	"0"	"2"	"0"	"0"	"0"	"0"	"2"	"0"	"0"	"0"	"2"	"4"	"0"	"2"	"6"	"3"	"3"	"0"	"0"	"3"	"17"	"9"	"36"	"7"	"22"	"52"	"3"	"5"	"9"	"2"	"0"	"0"	"3"	"11"	"0"	"80"	"15"	"1"	"0"	"4"	"0"	"19"	"1"	"0"	"2"	"0"	"7"	"1"	"2"	"0"	"0"	"4"	"1"	"0"	"0"	"0"	"2"	"1"	"0"	"0"	"0"	"0"	"2"	"0"	"0"	"59"	"62"	"4"	"0"	"0"	"6"	"0"	"0"	"0"	"3"	"1"	"1"	"0"	"0"	"1"	"0"	"0"	"0"	"0"	"1"	"2"	"0"	"1"	"2"	"4"	"0"	"0"	"0"	"0"	"0"	"0"	"1"	"0"	"469"	"83"	"0"	"7"	"0"	"0"	"0"	"1"	"0"	"0"	"0"	"0"	"43"	"62"	"0"	"5"	"0"	"4"	"0"	"46"	"0"	"2"	"0"	"1"	"1"	"0"	"0"	"0"	"0"	"0"	"0"	"0"	"0"	"65"	"0"	"0"	"1"	"1"	"0"	"70"	"0"	"1"	"115"	"121"	"19"	"8"	"17"	"0"	"4"	"0"	"0"	"0"	"0"	"0"	"6"	"1"	"0"	"3"	"0"	"0"	"0"	"0"	"1"	"1"	"17"	"63"	"1"	"0"	"0"	"4"	"0"	"1"	"9"	"0"	"2"	"637"	"4"	"0"	"44"	"0"	"0"	"1"	"3"	"0"	"2"	"2"	"0"	"6"	"1"	"2"	"0"	"0"	"8"	"0"	"0"	"0"	"0"	"0"	"5"	"0"	"0"	"5"	"0"	"2"	"5"	"0"	"1"	"268"	"0"	"2"	"1"	"0"	"0"	"18"	"0"	"0"	"1"	"4"	"0"	"38"	"16"	"4"	"8"	"0"	"8"	"0"	"31"	"1"	"0"	"76"	"0"	"0"	"0"	"0"	"0"	"0"	"0"	"5"	"9"	"0"	"1"	"5"	"0"	"1"	"1"	"0"	"4"	"0"	"0"	"0"	"0"	"0"	"0"	"0"	"0"	"0"	"0"	"0"	"22"	"0"	"9"	"120"	"83"	"1"	"51"	"24"	"25"	"1"	"7"	"9"	"285"	"40"	"27"	"117"	"1"	"2"	"3"	"0"	"0"	"0"	"1"	"0"	"1"	"0"	"1"	"0"	"0"	"10"	"0"	"9"	"109"	"158"	"2487"	"1"	"16"	"33"	"17"	"46"	"11"	"15"	"3"	"32"	"56"	"0"	"115"	"1179"	"15"	"0"	"0"	"0"	"1"	"1"	"1"	"6"	"0"	"0"	"2"	"2"	"0"	"0"	"1"	"0"	"1"	"3"	"0"	"0"	"2"	"0"	"0"	"0"	"16"	"0"	"0"	"3"	"3"	"0"	"0"	"12"	"0"	"240"	"0"	"2"	"0"	"1"	"1"	"4"	"2"	"0"	"0"	"0"	"5"	"1"	"0"	"2"	"0"	"5"	"0"	"4"	"0"	"6"	"4"	"16"	"0"	"19"	"0"	"0"	"9"	"0"	"0"	"0"	"1"	"0"	"0"	"2"	"0"	"0"	"0"	"326"	"4"	"5"	"0"	"0"	"0"	"3"	"0"	"2"	"3"	"1"	"0"	"2"	"4"	"0"	"13"	"2"	"0"	"0"	"0"	"378"	"0"	"2"	"0"	"0"	"1"	"61"	"6"	"0"	"5"	"153"	"334"	"0"	"0"	"0"	"1"	"0"	"1"	"0"	"0"	"0"	"4"	"0"	"0"	"47"	"48"	"0"	"14"	"0"	"1"	"1"	"0"	"2"	"0"	"2"	"0"	"0"	"0"	"11"	"21"	"21"	"1"	"16"	"3"	"0"	"0"	"0"	"0"	"3"	"1"	"1"	"0"	"0"	"4"	"1"	"1"	"5"	"0"	"30"	"0"	"41"	"29"	"64"	"5"	"0"	"0"	"0"	"1"	"6"	"0"	"1"	"48"	"57"	"8"	"149"	"0"	"0"	"2"	"1"	"0"	"1"	"0"	"1"	"0"	"0"	"2"	"0"	"0"	"1"	"2"	"1"	"27"	"1"	"0"	"0"	"1"	"6"	"1"	"0"	"0"	"0"	"0"	"0"	"2"	"0"	"2"	"2"	"1"	"0"	"0"	"0"	"0"	"0"	"2"	"0"	"1"	"2"	"0"	"0"	"0"	"0"	"1"	"0"	"0"	"0"	"0"	"0"	"0"	"0"	"1"	"0"	"0"	"1"	"0"	"0"	"2"	"1"	"2"	"2"	"0"	"0"	"5"	"1"	"0"	"0"	"0"	"0"	"0"	"1"	"0"	"1"	"0"	"1"	"0"	"0"	"2"	"5"	"0"	"1"	"0"	"0"	"3"	"0"	"3"	"0"	"0"	"0"	"0"	"425"	"0"	"0"	"0"	"1"	"1"	"2"	"0"	"2"	"0"	"0"	"2"	"0"	"1"	"0"	"0"	"0"	"0"	"0"	"1"	"1"	"0"	"1"	"0"	"1"	"1"	"0"	"3"	"0"	"0"	"0"	"0"	"2"	"1"	"3"	"1"	"2"	"1"	"1"	"2"	"0"	"13"	"135"	"71"	"3"	"0"	"0"	"3"	"1"	"0"	"0"	"0"	"5"	"0"	"1"	"0"	"0"	"0"	"0"	"0"	"4"	"0"	"0"	"4"	"0"	"0"	"0"	"2"	"0"	"0"	"0"	"4"	"0"	"5"	"0"	"0"	"3"	"0"	"0"	"0"	"0"	"2"	"4"	"0"	"2"	"0"	"0"	"0"	"0"	"0"	"0"	"0"	"2"	"4"	"0"	"0"	"0"	"0"	"1"	"0"	"0"	"3"	"0"	"2"	"0"	"0"	"0"	"0"	"0"	"0"	"0"	"0"	"11"	"1"	"1"	"0"	"0"	"0"	"0"	"0"	"8"	"3"	"0"	"0"	"0"	"0"	"0"	"0"	"0"	"2"	"0"	"0"	"0"	"0"	"0"	"0"	"0"	"0"	"0"	"1"	"0"	"0"	"0"	"0"	"0"	"3"	"0"	"0"	"0"	"1"	"0"	"0"	"0"	"9"	"2"	"0"	"0"	"3"	"0"	"2"	"0"	"0"	"0"	"0"	"0"	"0"	"1"	"0"	"0"	"1"	"0"	"0"	"0"	"1"	"0"	"1"	"0"	"0"	"0"	"0"	"0"	"0"	"3"	"1"	"0"	"0"	"1"	"111"	"2"	"0"	"0"	"0"	"1"	"0"	"2"	"3"	"2"	"0"	"2"	"1"	"0"	"0"	"0"	"0"	"0"	"0"	"0"	"1"	"0"	"29"	"2"	"0"	"1"	"1"	"0"	"0"	"0"	"7"	"30"	"0"	"8"	"1"	"0"	"1"	"0"	"3"	"0"	"0"	"1"	"0"	"0"	"102"	"1334"	"1"	"1"	"0"	"0"	"0"	"0"	"397"	"0"	"236"	"4"	"0"	"11"	"2"	"16"	"0"	"0"	"0"	"0"	"0"	"463"	"0"	"11"	"0"	"0"	"0"	"0"	"0"	"1"	"0"	"0"	"2"	"1"	"0"	"0"	"0"	"0"	"0"	"2"	"0"	"0"	"0"	"0"	"1"	"0"	"1"	"0"	"3"	"2"	"0"	"0"	"0"	"0"	"0"	"38"	"155"	"0"	"0"	"0"	"1"	"1"	"0"	"0"	"0"	"0"	"0"	"36"	"321"	"0"	"0"	"0"	"0"	"4"	"0"	"3"	"17"	"3"	"27"	"135"	"0"	"18"	"0"	"0"	"0"	"13"	"16"	"0"	"11"	"0"	"0"	"3"	"0"	"3"	"0"	"0"	"3"	"0"	"2"	"1"	"0"	"0"	"0"	"0"	"1"	"0"	"1"	"0"	"2"	"4"	"0"	"0"	"0"	"0"	"0"	"2"	"1"	"1"	"2"	"0"	"0"	"0"	"1"	"4"	"1"	"19"	"1"	"0"	"0"	"0"	"0"	"0"	"1"	"2"	"0"	"0"	"0"	"0"	"1"	"0"	"0"	"2"	"0"	"3"	"0"	"0"	"0"	"0"	"0"	"2"	"3"	"2"	"2"	"1"	"16"	"0"	"1"	"2"	"2"	"3"	"0"	"0"	"2"	"0"	"1"	"0"	"1"	"0"	"0"	"0"	"0"	"2"	"3"	"1"	"0"	"1"	"2"	"0"	"0"	"1"	"0"	"0"	"1"	"3"	"0"	"0"	"0"	"7"	"0"	"2"	"0"	"0"	"22"	"0"	"0"	"0"	"0"	"1"	"0"	"0"	"45"	"18"	"3"	"0"	"0"	"0"	"3"	"0"	"0"	"0"	"0"	"5"	"0"	"1"	"7"	"2"	"1"	"1"	"1"	"0"	"0"	"0"	"1"	"0"	"0"	"10"	"27"	"1"	"0"	"0"	"0"	"55"	"1"	"1"	"2"	"0"	"0"	"0"	"0"	"18"	"2"	"21"	"0"	"25"	"0"	"9"	"136"	"1"	"2"	"1"	"0"	"0"	"1"	"0"	"0"	"2"	"8"	"0"	"0"	"0"	"1"	"1"	"0"	"1"	"2"	"0"	"1"	"0"	"5"	"0"	"4"	"3"	"59"	"296"	"313"	"1"	"0"	"75"	"0"	"3"	"21"	"38"	"1"	"8"	"1"	"2"	"0"	"0"	"2"	"0"	"18"	"6"	"5"	"7"	"1"	"246"	"25"	"62"	"26"	"0"	"14"	"2"	"169"	"0"	"0"	"28"	"72"	"0"	"15"	"56"	"0"	"2"	"0"	"0"	"18"	"826"	"0"	"0"	"13"	"1"	"5"	"15"	"23"	"0"	"0"	"1"	"155"	"45"	"8"	"72"	"0"	"0"	"0"	"14"	"3"	"0"	"0"	"0"	"5"	"1"	"5"	"0"	"0"	"1624"	"0"	"0"	"0"	"2"	"1"	"0"	"0"	"0"	"0"	"1"	"0"	"1"	"3"	"0"	"0"	"10"	"0"	"0"	"0"	"0"	"0"	"0"	"0"	"0"	"0"	"0"	"1"	"4"	"1"	"3"	"5"	"1"	"0"	"2"	"0"	"0"	"0"	"0"	"22"	"4"	"8"	"11"	"15"	"11"	"35"	"10"	"9"	"0"	"2"	"0"	"0"	"1"	"10"	"2"	"2"	"1"	"1"	"0"	"0"	"5"	"1"	"2"	"3"	"0"	"0"	"3"	"0"	"861"	"0"	"2"	"3"	"0"	"1"	"1"	"1"	"0"	"0"	"6"	"8"	"1"	"19"	"526"	"26"	"26"	"1"	"4"	"4"	"2"	"0"	"3"	"1"	"0"	"0"	"2"	"1"	"2"	"0"	"0"	"0"	"1"	"0"	"0"	"0"	"1"	"0"	"2"	"5"	"0"	"0"	"0"	"11"	"0"	"2"	"250"	"18"	"59"	"0"	"0"	"3"	"12"	"1"	"4"	"0"	"4"	"1"	"0"	"1"	"1"	"1"	"1"	"2"	"1"	"1"	"4"	"4"	"2"	"0"	"2"	"4"	"4"	"0"	"2"	"0"	"0"	"0"	"0"	"0"	"2"	"134"	"0"	"0"	"0"	"4"	"0"	"0"	"0"	"0"	"4"	"0"	"0"	"0"	"0"	"2"	"1"	"1"	"0"	"2"	"0"	"2"	"3"	"1"	"2"	"0"	"1"	"0"	"2"	"0"	"1"	"0"	"0"	"0"	"0"	"0"	"1"	"0"	"1"	"0"	"0"	"0"	"0"	"0"	"3"	"0"	"0"	"25"	"0"	"0"	"0"	"1"	"1"	"0"	"0"	"0"	"0"	"1"	"0"	"0"	"0"	"0"	"1"	"0"	"0"	"0"	"1"	"0"	"0"	"0"	"0"	"0"	"5"	"2"	"1"	"0"	"1"	"1"	"0"	"0"	"0"	"1"	"2"	"13"	"1"	"7"	"0"	"1"	"1"	"0"	"0"	"1"	"3"	"0"	"0"	"1"	"1"	"0"	"0"	"7"	"1"	"2"	"0"	"0"	"0"	"0"	"0"	"0"	"1"	"2"	"0"	"0"	"1"	"19"	"19"	"111"	"1"	"0"	"0"	"0"	"2"	"0"	"1"	"0"	"0"	"0"	"0"	"0"	"0"	"0"	"0"	"0"	"1"	"0"	"3"	"1"	"2"	"0"	"0"	"0"	"0"	"0"	"0"	"2"	"2"	"0"	"2"	"1"	"2"	"0"	"3"	"0"	"0"	"4"	"0"	"0"	"1"	"0"	"0"	"1"	"1"	"0"	"0"	"0"	"0"	"1"	"0"	"0"	"4"	"1"	"3"	"1"	"0"	"0"	"2"	"1"	"1"	"0"	"0"	"0"	"0"	"1"	"0"	"0"	"0"	"0"	"166"	"314"	"0"	"0"	"1"	"1"	"0"	"0"	"0"	"1"	"0"	"0"	"0"	"0"	"0"	"0"	"2"	"0"	"0"	"0"	"1"	"0"	"4"	"0"	"1"	"0"	"0"	"0"	"2"	"1"	"0"	"0"	"366"	"0"	"0"	"0"	"0"	"1"	"0"	"1"	"0"	"0"	"0"	"0"	"0"	"0"	"1"	"0"	"2"	"4"	"1"	"0"	"0"	"0"	"0"	"0"	"1"	"0"	"1"	"1"	"0"	"1"	"6"	"0"	"0"	"0"	"0"	"0"	"0"	"1"	"0"	"1"	"0"	"1"	"0"	"4"	"1"	"5"	"2"	"0"	"0"	"4"	"0"	"0"	"0"	"0"	"0"	"0"	"0"	"0"	"1"	"0"	"10"	"0"	"2"	"0"	"0"	"0"	"4"	"0"	"0"	"3"	"1"	"2"	"0"	"0"	"3"	"0"	"1"	"2"	"0"	"0"	"2"	"1"	"0"	"1"	"3"	"2"	"1"	"1"	"1"	"1"	"1"	"0"	"2"	"0"	"0"	"0"	"0"	"0"	"1"	"0"	"0"	"0"	"0"	"0"	"0"	"0"	"5"	"1"	"0"	"0"	"4"	"1"	"0"	"0"	"0"	"0"	"3"	"0"	"0"	"0"	"2"	"3"	"0"	"0"	"0"	"0"	"0"	"7"	"3"	"1"	"0"	"0"	"0"	"1"	"0"	"1"	"0"	"9"	"0"	"1"	"1"	"1"	"2"	"0"	"0"	"0"	"0"	"0"	"1"	"1"	"0"	"1"	"1"	"0"	"0"	"0"	"0"	"0"	"2"	"0"	"1"	"0"	"0"	"0"	"0"	"4"	"0"	"0"	"0"	"0"	"0"	"0"	"0"	"0"	"0"	"1"	"1"	"0"	"0"	"2"	"0"	"0"	"0"	"2"	"1"	"1"	"0"	"0"	"0"	"2"	"0"	"0"	"2"	"0"	"0"	"0"	"548"	"33"	"0"	"2"	"0"	"2"	"0"	"0"	"3"	"0"	"0"	"0"	"0"	"0"	"1"	"0"	"0"	"2"	"0"	"0"	"0"	"1"	"0"	"0"	"0"	"0"	"0"	"0"	"0"	"0"	"0"	"0"	"2"	"0"	"0"	"0"	"0"	"1"	"0"	"0"	"0"	"0"	"1"	"0"	"1"	"0"	"0"	"0"	"0"	"0"	"0"	"0"	"1"	"0"	"0"	"0"	"1"	"0"	"0"	"0"	"0"	"1"	"0"	"0"	"0"	"0"	"0"	"0"	"0"	"2"	"3"	"0"	"29"	"46"	"53"	"474"	"39"	"6"	"6"	"35"	"159"	"54"	"21"	"12"	"115"	"70"	"57"	"78"	"19"	"441"	"250"	"18"	"1"	"2"	"480"	"0"	"1"	"0"	"0"	"0"	"0"	"4"	"5"	"10"	"9"	"20"	"29"	"362"	"0"	"0"	"0"	"1"	"0"	"0"	"0"	"0"	"0"	"1"	"0"	"0"	"0"	"0"	"0"	"2"	"0"	"1"	"1"	"1"	"4"	"0"	"1"	"0"	"2"	"3"	"2"	"6"	"0"	"4"	"0"	"0"	"0"	"0"	"0"	"1"	"3"	"0"	"5"	"0"	"70"	"88"	"49"	"0"	"0"	"3"	"0"	"0"	"1"	"3"	"0"	"15"	"0"	"15"	"3"	"0"	"16"	"0"	"0"	"116"	"36"	"0"	"0"	"3"	"1"	"0"	"0"	"0"	"0"	"0"	"0"	"0"	"0"	"3"	"0"	"3"	"0"	"0"	"0"	"0"	"1"	"0"	"6"	"0"	"0"	"1"	"0"	"0"	"0"	"1"	"4"	"2"	"1"	"2"	"0"	"0"	"2"	"0"	"7"	"2"	"1"	"1"	"1"	"0"	"7"	"0"	"4"	"2"	"3"	"2"	"2"	"1"	"0"	"0"	"1"	"14"	"0"	"0"	"0"	"0"	"0"	"2"	"0"	"0"	"0"	"1"	"0"	"0"	"0"	"0"	"0"	"0"	"0"	"0"	"1"	"1"	"0"	"0"	"2"	"0"	"10"	"0"	"2"	"7"	"2"	"1"	"0"	"2"	"1"	"0"	"0"	"1"	"0"	"0"	"0"	"0"	"0"	"3"	"0"	"4"	"1"	"0"	"0"	"1"	"2"	"3"	"1"	"0"	"1"	"1"	"0"	"0"	"0"	"0"	"1"	"6"	"0"	"0"	"18"	"3"	"0"	"1"	"0"	"3"	"0"	"1"	"0"	"1"	"2"	"3"	"1"	"0"	"0"	"0"	"1"	"1"	"0"	"65"	"3"	"4"	"0"	"3"	"1"	"2"	"0"	"2"	"105"	"8"	"5"	"2"	"0"	"0"	"3"	"4"	"4"	"0"	"0"	"0"	"1"	"0"	"0"	"0"	"0"	"0"	"0"	"0"	"0"	"0"	"1"	"149"	"1135"	"1"	"0"	"10"	"1"	"0"	"2"	"1"	"2"	"0"	"0"	"0"	"0"	"0"	"0"	"0"	"0"	"0"	"0"	"0"	"0"	"0"	"0"	"2"	"3"	"0"	"0"	"0"	"0"	"1"	"10"	"0"	"1"	"0"	"2"	"0"	"3"	"0"	"0"	"0"	"0"	"1"	"0"	"0"	"0"	"0"	"2"	"0"	"5"	"0"	"5"	"1"	"0"	"0"	"0"	"4"	"1"	"1"	"81"	"52"	"7"	"7"	"6"	"159"	"15"	"1"	"0"	"0"	"1"	"0"	"3"	"0"	"0"	"0"	"3"	"0"	"0"	"1"	"2"	"0"	"0"	"4"	"0"	"0"	"1"	"0"	"0"	"0"	"92"	"2"	"35"	"1"	"2"	"90"	"68"	"23"	"1"	"0"	"0"	"5"	"0"	"0"	"0"	"0"	"0"	"0"	"0"	"0"	"0"	"0"	"0"	"0"	"0"	"0"	"0"	"0"	"109"	"195"	"40"	"0"	"2"	"0"	"0"	"0"	"0"	"0"	"1"	"1"	"0"	"3"	"0"	"0"	"0"	"2"	"0"	"1"	"3"	"0"	"1"	"0"	"0"	"0"	"2"	"0"	"0"	"0"	"0"	"0"	"0"	"0"	"0"	"0"	"2"	"0"	"1"	"1"	"0"	"0"	"3"	"0"	"3"	"0"	"0"	"0"	"0"	"1"	"0"	"39"	"1"	"0"	"58"	"87"	"59"	"3"	"38"	"0"	"5"	"2"	"0"	"2"	"4"	"0"	"0"	"0"	"8"	"0"	"2"	"1"	"0"	"0"	"54"	"19"	"2027"	"10"	"12"	"88"	"0"	"0"	"0"	"17"	"3"	"1"	"0"	"0"	"23"	"74"	"2"	"2570"	"0"	"0"	"10"	"0"	"7"	"112"	"4"	"0"	"9"	"4"	"72"	"62"	"5"	"103"	"74"	"372"	"159"	"25"	"117"	"60"	"127"	"0"	"89"	"0"	"71"	"96"	"8"	"90"	"1"	"80"	"57"	"484"	"5"	"20"	"495"	"164"	"1"	"135"	"2"	"0"	"14"	"16"	"3"	"150"	"314"	"5"	"22"	"0"	"76"	"1"	"32"	"88"	"54"	"1"	"126"	"0"	"1"	"26"	"1"	"52"	"27"	"1"	"291"	"6"	"4154"	"3"	"34"	"195"	"19"	"1"	"29"	"286"	"37"	"10"	"8"	"45"	"239"	"301"	"2"	"0"	"0"	"0"	"0"	"0"	"0"	"0"	"0"	"0"	"0"	"0"	"29"	"18"	"49"	"1"	"8"	"36"	"56"	"6"	"114"	"18"	"0"	"81"	"252"	"467"	"219"	"38"	"4"	"3"	"0"	"121"	"249"	"154"	"174"	"142"	"249"	"0"	"104"	"32"	"144"	"17"	"73"	"0"	"0"	"6"	"100"	"0"	"6"	"1"	"0"	"0"	"0"	"0"	"0"	"4"	"0"	"1"	"0"	"0"	"1"	"0"	"0"	"159"	"57"	"66"	"36"	"13"	"14"	"8"	"1"	"142"	"81"	"44"	"191"	"0"	"50"	"775"	"37"	"1"	"0"	"0"	"0"	"0"	"0"	"0"	"2"	"4"	"0"	"0"	"0"	"0"	"839"	"52"	"13"	"57"	"442"	"65"	"1"	"4"	"107"	"168"	"672"	"66"	"13"	"92"	"0"	"0"	"1"	"0"	"2"	"0"	"0"	"0"	"0"	"3"	"0"	"1"	"0"	"0"	"0"	"0"	"0"	"2"	"0"	"1"	"68"	"190"	"147"	"60"	"50"	"3"	"2"	"0"	"0"	"2"	"0"	"0"	"1"	"0"	"6"	"71"	"14"	"145"	"107"	"119"	"136"	"48"	"0"	"10"	"2"	"47"	"6"	"6"	"6"	"1"	"29"	"86"	"39"	"3"	"0"	"5"	"2"	"131"	"134"	"32"	"7"	"1"	"59"	"330"	"53"	"5"	"8"	"3"	"0"	"5"	"23"	"7"	"1"	"8"	"35"	"57"	"8"	"101"	"1"	"3"	"28"	"20"	"36"	"12"	"7"	"2"	"4"	"17"	"4"	"14"	"85"	"28"	"13"	"4"	"75"	"73"	"0"	"1"	"459"	"37"	"5"	"77"	"6"	"330"	"1"	"95"	"0"	"40"	"18"	"23"	"148"	"15"	"135"	"31"	"66"	"2"	"0"	"17"	"6"	"32"	"14"	"5"	"49"	"16"	"37"	"27"	"25"	"63"	"127"	"1"	"1"	"2"	"2"	"6"	"13"	"9"	"19"	"31"	"10"	"7"	"0"	"4"	"0"	"1"	"1"	"16"	"15"	"0"	"1"	"5"	"192"	"0"	"33"	"19"	"30"	"23"	"37"	"21"	"1"	"2"	"5"	"1"	"26"	"165"	"31"	"0"	"2"	"3"	"1"	"44"	"31"	"27"	"8"	"98"	"131"	"2"	"16"	"48"	"4"	"151"	"221"	"29"	"218"	"13"	"7"	"35"	"83"	"6"	"28"	"1"	"30"	"30"	"7"	"63"	"29"	"17"	"7"	"0"	"261"	"30"	"8"	"11"	"8"	"49"	"37"	"5"	"16"	"77"	"8"	"0"	"0"	"0"	"0"	"0"	"7"	"6"	"6"	"28"	"11"	"4"	"0"	"3"	"5"	"574"	"18"	"39"	"461"	"0"	"2"	"1"	"1"	"54"	"0"	"0"	"11"	"25"	"0"	"101"	"11"	"524"	"1"	"11"	"1"	"68"	"0"	"0"	"14"	"105"	"5"	"28"	"39"	"258"	"58"	"3"	"1"	"0"	"1"	"41"	"4"	"4"	"86"	"2"	"4"	"33"	"96"	"161"	"0"	"5"	"0"	"94"	"3"	"1"	"23"	"9"	"0"	"15"	"29"	"233"	"94"	"0"	"5"	"20"	"126"	"287"	"6"	"0"	"34"	"1"	"139"	"4"	"45"	"158"	"6"	"2"	"62"	"9"	"22"	"59"	"300"	"0"	"18"	"58"	"0"	"3"	"121"	"11"	"93"	"92"	"28"	"0"	"0"	"38"	"11"	"25"	"6"	"9"	"5"	"18"	"19"	"17"	"1"	"28"	"70"	"4"	"26"	"18"	"9"	"3"	"8"	"14"	"128"	"139"	"2"	"1"	"0"	"3"	"5"	"7"	"11"	"57"	"7"	"5"	"65"	"99"	"106"	"14"	"29"	"70"	"17"	"8"	"22"	"6"	"4"	"39"	"620"	"2"	"92"	"46"	"2"	"1"	"1"	"1"	"1"	"7"	"0"	"40"	"5"	"10"	"1"	"6"	"48"	"0"	"0"	"20"	"1"	"0"	"2"	"0"	"2"	"10"	"24"	"110"	"1"	"80"	"20"	"2"	"44"	"35"	"0"	"0"	"7"	"214"	"2"	"32"	"23"	"0"	"1"	"7"	"6"	"6"	"1"	"17"	"0"	"1"	"33"	"23"	"38"	"8"	"5"	"9"	"24"	"20"	"4"	"11"	"18"	"33"	"105"	"4"	"37"	"7"	"58"	"14"	"12"	"2"	"1"	"5"	"3"	"3"	"0"	"53"	"23"	"95"	"35"	"30"	"61"	"14"	"1068"	"77"	"147"	"32"	"11"	"9"	"14"	"24"	"108"	"17"	"30"	"63"	"84"	"11"	"3"	"13"	"31"	"69"	"6"	"37"	"22"	"31"	"9"	"0"	"169"	"12"	"6"	"111"	"0"	"0"	"167"	"44"	"227"	"23"	"38"	"423"	"14"	"14"	"15"	"12"	"36"	"131"	"2"	"14"	"8"	"7"	"12"	"6"	"27"	"53"	"41"	"102"	"114"	"1"	"5"	"12"	"34"	"58"	"4"	"0"	"89"	"25"	"16"	"0"	"120"	"25"	"2"	"1"	"1"	"18"	"126"	"12"	"11"	"30"	"2"	"7"	"4"	"74"	"6"	"9"	"64"	"0"	"3"	"15"	"23"	"80"	"75"	"72"	"0"	"9"	"28"	"23"	"31"	"0"	"0"	"728"	"0"	"26"	"158"	"36"	"21"	"1"	"3"	"50"	"200"	"124"	"62"	"7"	"0"	"6"	"0"	"14"	"3"	"266"	"2"	"20"	"16"	"0"	"0"	"0"	"40"	"1"	"252"	"1"	"0"	"4"	"34"	"94"	"5"	"25"	"0"	"31"	"0"	"8"	"2"	"138"	"140"	"7"	"3"	"11"	"32"	"12"	"11"	"11"	"35"	"12"	"22"	"23"	"31"	"105"	"3"	"82"	"2"	"2"	"1"	"0"	"9"	"10"	"6"	"0"	"1"	"4"	"6"	"4"	"0"	"0"	"30"	"47"	"24"	"2"	"4"	"1"	"13"	"3"	"22"	"6"	"100"	"3"	"6"	"2"	"1"	"68"	"13"	"20"	"6"	"107"	"0"	"16"	"4"	"158"	"5"	"21"	"88"	"91"	"124"	"0"	"1"	"1"	"8"	"24"	"3"	"100"	"118"	"6"	"0"	"13"	"12"	"0"	"18"	"164"	"0"	"26"	"1"	"7"	"18"	"7"	"82"	"1"	"1"	"16"	"154"	"23"	"43"	"10"	"1"	"213"	"59"	"16"	"60"	"35"	"30"	"10"	"2"	"37"	"60"	"3"	"61"	"43"	"0"	"0"	"0"	"0"	"0"	"0"	"0"	"0"	"0"	"0"	"0"	"0"	"0"	"0"	"0"	"0"	"0"	"10"	"1"	"4"	"4"	"0"	"12"	"32"	"0"	"5"	"2"	"1"	"5"	"0"	"0"	"15"	"1"	"6"	"4"	"2"	"77"	"6"	"9"	"30"	"62"	"4"	"54"	"0"	"83"	"35"	"47"	"28"	"21"	"2"	"0"	"8"	"1"	"35"	"322"	"225"	"11"	"66"	"77"	"3"	"2"	"7"	"1"	"89"	"390"	"7"	"4"	"16"	"5"	"0"	"1"	"1"	"19"	"119"	"71"	"7"	"26"	"3"	"176"	"18"	"11"	"37"	"8"	"3"	"1"	"18"	"18"	"16"	"2"	"10"	"216"	"33"	"18"	"57"	"8"	"0"	"25"	"2"	"9"	"64"	"110"	"18"	"18"	"22"	"17"	"0"	"0"	"50"	"17"	"2"	"208"	"44"	"15"	"13"	"2"	"117"	"3"	"8"	"1"	"3"	"35"	"66"	"391"	"0"	"26"	"45"	"47"	"2"	"5"	"6"	"11"	"1"	"25"	"5"	"12"	"3"	"127"	"8"	"134"	"13"	"0"	"132"	"263"	"36"	"5"	"231"	"59"	"1"	"11"	"9"	"57"	"67"	"11"	"170"	"0"	"59"	"51"	"43"	"8"	"194"	"23"	"9"	"26"	"9"	"22"	"10"	"89"	"17"	"2"	"11"	"0"	"0"	"83"	"27"	"81"	"42"	"2"	"11"	"1"	"11"	"17"	"29"	"26"	"8"	"40"	"166"	"14"	"50"	"28"	"0"	"0"	"45"	"86"	"10"	"40"	"3"	"79"	"129"	"34"	"31"	"13"	"9"	"38"	"243"	"24"	"9"	"86"	"83"	"0"	"0"	"1"	"33"	"3"	"15"	"21"	"9"	"3"	"18"	"2"	"1"	"17"	"0"	"479"	"4"	"4"	"2"	"41"	"0"	"0"	"39"	"2"	"10"	"151"	"28"	"14"	"23"	"16"	"18"	"11"	"1"	"7"	"19"	"64"	"1"	"53"	"9"	"12"	"101"	"0"	"12"	"0"	"176"	"0"	"0"	"0"	"0"	"0"	"9"	"256"	"2"	"1"	"105"	"185"	"0"	"4"	"2"	"60"	"10"	"11"	"8"	"1"	"17"	"2"	"9"	"62"	"5"	"1"	"8"	"8"	"42"	"37"	"53"	"36"	"13"	"34"	"9"	"1"	"27"	"3"	"15"	"13"	"2"	"30"	"5"	"97"	"0"	"6"	"62"	"20"	"127"	"11"	"0"	"38"	"36"	"1"	"10"	"4"	"0"	"0"	"0"	"4"	"2"	"6"	"67"	"9"	"6"	"0"	"0"	"31"	"48"	"4"	"19"	"9"	"69"	"1"	"0"	"12"	"5"	"855"	"3"	"4"	"4"	"195"	"162"	"78"	"6"	"25"	"2"	"18"	"4"	"1"	"0"	"0"	"20"	"0"	"0"	"3"	"2"	"3"	"4"	"27"	"18"	"19"	"0"	"47"	"19"	"7"	"151"	"27"	"71"	"4"	"42"	"72"	"76"	"9"	"49"	"60"	"2"	"5"	"5"	"10"	"26"	"0"	"22"	"9"	"2"	"33"	"3"	"5"	"47"	"225"	"173"	"36"	"7"	"28"	"11"	"149"	"14"	"10"	"6"	"37"	"0"	"4"	"74"	"0"	"32"	"1"	"27"	"1230"	"0"	"4"	"10"	"2"	"47"	"31"	"97"	"18"	"0"	"4"	"9"	"56"	"21"	"27"	"2"	"71"	"53"	"0"	"49"	"18"	"5"	"2"	"2"	"1"	"64"	"53"	"212"	"163"	"12"	"4"	"32"	"102"	"8"	"10"	"3"	"51"	"23"	"137"	"14"	"75"	"226"	"88"	"3"	"1"	"86"	"7"	"5"	"70"	"20"	"5"	"5"	"6"	"6"	"7"	"0"	"129"	"21"	"5"	"2"	"229"	"5"	"3"	"70"	"3"	"8"	"6"	"53"	"51"	"18"	"14"	"22"	"167"	"1"	"1"	"20"	"8"	"0"	"18"	"37"	"17"	"48"	"6"	"244"	"0"	"33"	"25"	"1"	"0"	"0"	"6"	"54"	"15"	"45"	"99"	"0"	"15"	"15"	"5"	"6"	"39"	"40"	"0"	"4"	"0"	"0"	"1"	"1"	"28"	"3"	"6"	"1"	"0"	"46"	"22"	"5"	"3"	"78"	"15"	"66"	"11"	"76"	"19"	"127"	"25"	"36"	"49"	"82"	"4"	"110"	"8"	"13"	"27"	"20"	"83"	"64"	"1"	"1"	"69"	"3"	"5"	"8"	"31"	"283"	"52"	"7"	"24"	"1"	"10"	"1"	"5"	"7"	"134"	"11"	"43"	"22"	"7"	"16"	"4"	"5"	"142"	"83"	"0"	"15"	"8"	"26"	"64"	"79"	"4"	"95"	"2"	"12"	"44"	"110"	"32"	"3"	"2"	"22"	"10"	"4"	"3"	"195"	"1"	"1"	"37"	"6"	"37"	"0"	"11"	"10"	"17"	"18"	"1"	"83"	"54"	"8"	"9"	"7"	"3"	"41"	"9"	"8"	"74"	"5"	"5"	"361"	"4"	"8"	"18"	"55"	"6"	"3"	"0"	"6"	"37"	"5"	"3"	"5"	"2"	"11"	"64"	"0"	"232"	"8"	"15"	"4"	"10"	"34"	"0"	"19"	"1"	"147"	"110"	"6"	"95"	"170"	"39"	"5"	"2"	"4"	"10"	"26"	"6"	"4"	"183"	"1"	"0"	"20"	"20"	"14"	"10"	"11"	"0"	"0"	"10"	"4"	"0"	"1"	"0"	"6"	"11"	"2"	"6"	"19"	"5"	"0"	"0"	"56"	"51"	"24"	"5"	"141"	"10"	"4"	"0"	"2"	"207"	"263"	"10"	"4"	"5"	"43"	"232"	"2"	"48"	"8"	"6"	"26"	"4"	"26"	"3"	"12"	"0"	"0"	"3"	"18"	"4"	"0"	"0"	"175"	"33"	"2"	"36"	"34"	"57"	"8"	"10"	"22"	"1"	"0"	"86"	"20"	"69"	"24"	"1"	"7"	"120"	"16"	"122"	"31"	"1"	"42"	"12"	"46"	"20"	"6"	"1"	"78"	"0"	"76"	"16"	"33"	"12"	"261"	"4"	"7"	"51"	"94"	"0"	"9"	"2"	"67"	"545"	"12"	"1"	"5"	"0"	"0"	"0"	"24"	"2"	"20"	"15"	"44"	"142"	"24"	"0"	"933"	"30"	"5"	"4"	"6"	"48"	"8"	"0"	"3"	"7"	"167"	"63"	"0"	"15"	"2"	"16"	"0"	"86"	"27"	"0"	"4"	"59"	"23"	"135"	"0"	"11"	"16"	"28"	"36"	"36"	"168"	"55"	"21"	"55"	"6"	"11"	"130"	"8"	"7"	"348"	"57"	"4"	"10"	"39"	"6"	"14"	"1"	"135"	"34"	"18"	"58"	"3"	"24"	"3"	"1"	"2"	"35"	"0"	"0"	"10"	"14"	"27"	"0"	"2"	"0"	"0"	"0"	"0"	"9"	"1"	"19"	"15"	"63"	"20"	"15"	"0"	"18"	"57"	"0"	"13"	"18"	"0"	"54"	"21"	"79"	"1"	"25"	"13"	"3"	"1"	"3"	"1"	"5"	"8"	"222"	"8"	"37"	"12"	"8"	"162"	"11"	"37"	"0"	"12"	"8"	"0"	"0"	"0"	"0"	"3"	"0"	"0"	"0"	"2"	"0"	"1"	"1"	"0"	"3"	"0"	"0"	"1"	"1"	"0"	"9"	"0"	"32"	"0"	"175"	"2"	"4"	"0"	"0"	"0"	"3"	"65"	"3"	"11"	"8"	"18"	"6"	"40"	"6"	"7"	"7"	"7"	"71"	"96"	"194"	"0"	"18"	"23"	"17"	"1"	"10"	"19"	"16"	"0"	"86"	"27"	"34"	"8"	"13"	"85"	"25"	"0"	"0"	"0"	"0"	"0"	"10"	"0"	"9"	"8"	"4"	"0"	"0"	"1"	"0"	"0"	"0"	"14"	"6"	"86"	"23"	"36"	"10"	"0"	"27"	"11"	"27"	"25"	"1"	"25"	"2"	"30"	"24"	"9"	"0"	"0"	"0"	"0"	"14"	"10"	"35"	"54"	"12"	"1"	"24"	"22"	"24"	"10"	"30"	"14"	"17"	"24"	"10"	"4"	"14"	"2"	"34"	"38"	"1"	"18"	"0"	"0"	"2"	"0"	"2"	"0"	"0"	"29"	"7"	"7"	"0"	"1"	"5"	"33"	"26"	"0"	"65"	"36"	"13"	"11"	"38"	"25"	"217"	"214"	"0"	"4"	"51"	"125"	"2"	"1"	"7"	"3"	"1"	"2"	"0"	"1"	"1"	"452"	"6"	"0"	"190"	"0"	"17"	"45"	"0"	"44"	"47"	"2"	"1"	"23"	"80"	"9"	"17"	"1"	"1"	"0"	"40"	"5"	"46"	"63"	"113"	"0"	"0"	"5"	"417"	"29"	"124"	"11"	"8"	"0"	"3"	"13"	"1"	"31"	"0"	"8"	"7"	"33"	"56"	"13"	"0"	"1"	"36"	"48"	"4"	"21"	"62"	"7"	"1"	"0"	"0"	"0"	"1"	"0"	"126"	"0"	"41"	"9"	"16"	"329"	"0"	"3"	"0"	"0"	"0"	"25"	"249"	"0"	"1"	"2"	"0"	"5"	"7"	"1"	"24"	"3"	"1"	"47"	"17"	"0"	"163"	"41"	"0"	"31"	"43"	"0"	"8"	"24"	"3"	"41"	"342"	"24"	"4"	"19"	"27"	"9"	"0"	"18"	"2"	"54"	"2"	"5"	"0"	"13"	"4"	"17"	"0"	"16"	"31"	"7"	"40"	"42"	"33"	"0"	"37"	"47"	"232"	"7"	"139"	"22"	"9"	"5"	"41"	"152"	"7"	"37"	"85"	"38"	"20"	"2"	"1"	"2"	"67"	"0"	"0"	"6"	"19"	"20"	"49"	"22"	"16"	"4"	"2"	"1"	"33"	"5"	"0"	"77"	"43"	"110"	"2"	"4"	"57"	"28"	"10"	"4"	"5"	"0"	"3"	"54"	"79"	"1"	"77"	"111"	"216"	"1"	"8"	"26"	"1"	"81"	"12"	"4"	"51"	"4"	"6"	"2"	"113"	"63"	"18"	"1"	"314"	"11"	"9"	"17"	"181"	"26"	"40"	"0"	"12"	"15"	"13"	"3"	"0"	"0"	"122"	"2"	"9"	"13"	"7"	"30"	"91"	"6"	"15"	"17"	"2"	"2"	"0"	"4"	"36"	"1"	"15"	"5"	"21"	"4"	"108"	"8"	"0"	"5"	"9"	"121"	"4"	"0"	"0"	"0"	"0"	"4"	"1"	"12"	"0"	"6"	"1"	"64"	"6"	"9"	"14"	"20"	"1"	"13"	"9"	"1"	"31"	"9"	"14"	"50"	"3"	"21"	"3"	"64"	"6"	"62"	"15"	"0"	"1"	"0"	"6"	"29"	"2"	"0"	"0"	"0"	"0"	"37"	"4"	"4"	"1"	"45"	"416"	"9"	"4"	"6"	"45"	"12"	"56"	"16"	"21"	"17"	"47"	"42"	"1"	"138"	"15"	"0"	"0"	"0"	"1"	"3"	"1"	"122"	"19"	"3"	"25"	"1"	"12"	"3"	"0"	"0"	"64"	"6"	"19"	"0"	"0"	"31"	"67"	"127"	"1"	"0"	"0"	"0"	"270"	"151"	"13"	"9"	"2"	"1"	"3"	"24"	"131"	"16"	"15"	"839"	"18"	"3"	"8"	"34"	"85"	"16"	"4"	"421"	"1"	"5"	"66"	"817"	"24"	"36"	"26"	"15"	"1"	"32"	"16"	"519"	"622"	"177"	"42"	"9"	"0"	"0"	"6"	"39"	"0"	"5"	"0"	"0"	"16"	"5"	"71"	"6"	"5"	"5"	"150"	"0"	"4"	"6"	"100"	"21"	"73"	"8"	"30"	"2"	"9"	"31"	"11"	"56"	"39"	"73"	"8"	"53"	"0"	"1"	"1"	"2"	"2"	"53"	"24"	"8"	"32"	"4"	"3"	"13"	"10"	"66"	"91"	"215"	"502"	"4"	"12"	"134"	"3"	"17"	"24"	"51"	"80"	"234"	"0"	"19"	"0"	"36"	"26"	"167"	"2"	"6"	"16"	"0"	"3"	"15"	"4"	"88"	"27"	"36"	"26"	"15"	"79"	"23"	"51"	"32"	"36"	"114"	"7"	"0"	"8"	"71"	"4"	"1"	"52"	"3"	"207"	"92"	"491"	"35"	"152"	"58"	"1"	"33"	"5"	"7"	"20"	"0"	"40"	"23"	"0"	"13"	"27"	"14"	"0"	"16"	"43"	"0"	"11"	"24"	"2"	"7"	"32"	"6"	"151"	"15"	"274"	"135"	"3"	"589"	"80"	"1451"	"6"	"91"	"53"	"3"	"14"	"30"	"1"	"1"	"28"	"0"	"7"	"2"	"34"	"5"	"0"	"66"	"144"	"0"	"6"	"0"	"2"	"0"	"24"	"0"	"925"	"12"	"8"	"548"	"3"	"3"	"3"	"4"	"39"	"6"	"1"	"21"	"11"	"2"	"81"	"219"	"7"	"27"	"12"	"67"	"86"	"410"	"0"	"0"	"23"	"997"	"418"	"10"	"13"	"12"	"12"	"8"	"9"	"35"	"9"	"14"	"15"	"11"	"0"	"303"	"43"	"45"	"105"	"117"	"3"	"103"	"3"	"12"	"41"	"14"	"2"	"2"	"25"	"5"	"0"	"16"	"5"	"2"	"64"	"121"	"0"	"0"	"15"	"0"	"23"	"4"	"0"	"6"	"32"	"42"	"37"	"3"	"0"	"13"	"4"	"2"	"3"	"7"	"26"	"1"	"5"	"27"	"0"	"0"	"0"	"0"	"0"	"0"	"4"	"13"	"65"	"7"	"5"	"11"	"14"	"28"	"171"	"0"	"3"	"5"	"209"	"136"	"8"	"24"	"467"	"50"	"106"	"0"	"0"	"79"	"282"	"22"	"20"	"5"	"11"	"0"	"19"	"109"	"21"	"5"	"14"	"72"	"4"	"1"	"35"	"2"	"1"	"1"	"2"	"0"	"6"	"0"	"8"	"3"	"1"	"14"	"48"	"37"	"50"	"32"	"0"	"2"	"10"	"0"	"15"	"0"	"1"	"0"	"9"	"6"	"18"	"49"	"24"	"135"	"58"	"64"	"177"	"13"	"5"	"7"	"22"	"69"	"2"	"30"	"6"	"4"	"103"	"7"	"233"	"0"	"3"	"21"	"5"	"1"	"31"	"3"	"15"	"1"	"9"	"6"	"120"	"18"	"1"	"0"	"8"	"0"	"0"	"10"	"19"	"17"	"10"	"2"	"58"	"1"	"742"	"5"	"21"	"56"	"53"	"56"	"245"	"61"	"51"	"0"	"34"	"6"	"47"	"41"	"42"	"49"	"9"	"0"	"7"	"38"	"5"	"0"	"0"	"0"	"1"	"2"	"1"	"12"	"11"	"78"	"39"	"0"	"9"	"24"	"0"	"72"	"11"	"59"	"1"	"69"	"17"	"33"	"11"	"19"	"115"	"0"	"0"	"0"	"0"	"0"	"0"	"2"	"0"	"6"	"0"	"5"	"10"	"182"	"0"	"294"	"3"	"48"	"1"	"5"	"2"	"7"	"25"	"11"	"8"	"0"	"0"	"0"	"0"	"13"	"27"	"1"	"8"	"89"	"1"	"73"	"23"	"39"	"40"	"10"	"6"	"0"	"4"	"4"	"6"	"51"	"58"	"14"	"1"	"214"	"1"	"348"	"32"	"11"	"4"	"45"	"0"	"4"	"4"	"2"	"121"	"2"	"8"	"39"	"0"	"14"	"0"	"1284"	"6"	"1"	"11"	"0"	"0"	"153"	"11"	"9"	"27"	"1"	"7"	"68"	"23"	"2"	"54"	"0"	"2"	"43"	"9"	"12"	"9"	"22"	"63"	"172"	"32"	"12"	"3"	"0"	"3"	"2"	"0"	"25"	"34"	"57"	"35"	"17"	"24"	"294"	"2"	"14"	"0"	"0"	"356"	"657"	"34"	"0"	"9"	"107"	"35"	"58"	"125"	"176"	"29"	"2"	"5"	"19"	"13"	"24"	"46"	"17"	"14"	"6"	"0"	"11"	"10"	"59"	"17"	"9"	"18"	"36"	"3"	"7"	"21"	"10"	"0"	"18"	"0"	"20"	"152"	"12"	"10"	"375"	"1"	"8"	"156"	"14"	"16"	"50"	"16"	"29"	"6"	"15"	"46"	"182"	"0"	"23"	"0"	"7"	"37"	"17"	"0"	"11"	"3"	"2"	"27"	"3"	"156"	"2"	"219"	"3"	"53"	"18"	"10"	"408"	"56"	"5"	"6"	"0"	"244"	"37"	"42"	"10"	"36"	"29"	"7"	"29"	"6"	"19"	"6"	"46"	"9"	"96"	"5"	"0"	"38"	"33"	"2"	"3"	"593"	"45"	"1"	"11"	"1"	"13"	"10"	"9"	"2"	"13"	"0"	"68"	"5"	"3"	"23"	"1"	"12"	"6"	"14"	"0"	"31"	"6"	"19"	"3"	"52"	"0"	"4"	"131"	"2"	"217"	"4"	"96"	"39"	"27"	"0"	"13"	"57"	"9"	"1"	"49"	"61"	"0"	"0"	"316"	"7"	"14"	"26"	"103"	"360"	"7"	"7"	"5"	"33"	"19"	"70"	"6"	"17"	"40"	"124"	"1"	"37"	"8"	"0"	"23"	"1"	"3"	"2"	"2"	"7"	"5"	"4"	"73"	"18"	"13"	"0"	"9"	"0"	"18"	"4"	"2"	"4"	"604"	"3"	"1"	"0"	"37"	"21"	"81"	"0"	"0"	"12"	"83"	"24"	"5"	"26"	"10"	"21"	"51"	"22"	"11"	"54"	"21"	"19"	"4"	"16"	"20"	"0"	"0"	"47"	"27"	"0"	"18"	"6"	"57"	"65"	"57"	"14"	"15"	"271"	"14"	"17"	"98"	"8"	"16"	"20"	"0"	"7"	"15"	"4"	"55"	"956"	"2"	"8"	"401"	"31"	"14"	"19"	"6"	"37"	"7"	"2"	"38"	"18"	"7"	"43"	"2"	"107"	"12"	"0"	"0"	"3"	"0"	"3"	"24"	"8"	"5"	"2"	"27"	"11"	"0"	"7"	"60"	"11"	"239"	"7"	"10"	"9"	"26"	"23"	"98"	"2"	"5"	"297"	"11"	"49"	"4"	"7"	"10"	"0"	"79"	"1"	"113"	"61"	"6"	"17"	"18"	"6"	"0"	"23"	"2"	"15"	"3"	"0"	"33"	"4"	"102"	"17"	"35"	"33"	"0"	"123"	"11"	"21"	"67"	"18"	"125"	"7"	"13"	"47"	"0"	"0"	"0"	"0"	"25"	"6"	"19"	"235"	"0"	"6"	"45"	"34"	"2"	"0"	"0"	"45"	"0"	"140"	"5"	"0"	"5"	"33"	"95"	"5"	"30"	"101"	"0"	"122"	"12"	"1"	"1"	"2"	"75"	"8"	"56"	"2"	"0"	"0"	"0"	"0"	"2"	"32"	"10"	"0"	"0"	"1"	"3"	"30"	"1"	"40"	"8"	"0"	"23"	"10"	"60"	"20"	"0"	"3"	"0"	"0"	"2"	"2"	"6"	"7"	"485"	"85"	"43"	"236"	"18"	"256"	"0"	"11"	"10"	"27"	"0"	"1"	"82"	"19"	"0"	"0"	"0"	"1"	"0"	"0"	"65"	"11"	"51"	"20"	"31"	"5"	"31"	"35"	"31"	"4"	"24"	"44"	"22"	"1"	"53"	"111"	"6"	"12"	"3"	"5"	"3"	"2"	"37"	"39"	"4"	"34"	"1"	"19"	"6"	"10"	"55"	"38"	"7"	"17"	"207"	"13"	"70"	"4"	"7"	"262"	"30"	"29"	"10"	"178"	"3"	"38"	"2"	"9"	"0"	"63"	"30"	"6"	"1"
"SAMN02982251"	"104"	"0"	"481"	"1"	"0"	"1"	"10"	"0"	"112"	"8"	"27"	"39"	"1390"	"173"	"53"	"26"	"818"	"5"	"0"	"0"	"1"	"0"	"0"	"1"	"4"	"88"	"19"	"7"	"541"	"76"	"6"	"31890"	"74"	"20"	"49"	"6"	"843"	"81"	"34"	"51"	"188"	"63"	"219"	"127"	"672"	"54"	"188"	"20"	"2"	"106"	"203"	"44"	"1783"	"2"	"5"	"400"	"1541"	"66"	"16"	"197"	"8"	"47"	"288"	"34"	"82"	"268"	"6"	"7"	"35"	"75"	"379"	"21"	"124"	"36"	"38"	"2"	"109"	"141"	"37"	"36"	"47"	"76"	"12"	"3"	"128"	"123"	"2"	"10"	"1"	"7"	"4"	"1"	"11"	"34"	"113"	"166"	"100"	"52"	"2"	"376"	"484"	"174"	"378"	"96"	"342"	"117"	"4"	"197"	"61"	"13"	"240"	"22"	"297"	"7"	"24"	"5"	"234"	"62"	"25"	"2"	"192"	"192"	"56"	"180"	"6"	"1"	"33"	"45"	"48"	"49"	"250"	"3030"	"0"	"17"	"21"	"40"	"2"	"151"	"42"	"24"	"230"	"47"	"49"	"64"	"76"	"391"	"157"	"75"	"66"	"0"	"54"	"28"	"169"	"7"	"88"	"84"	"146"	"9"	"1675"	"139"	"66"	"25"	"69"	"173"	"135"	"78"	"42"	"37"	"168"	"118"	"228"	"51"	"4"	"34"	"267"	"688"	"613"	"483"	"429"	"211"	"0"	"2"	"46"	"36"	"15"	"0"	"134"	"1"	"274"	"86"	"0"	"17"	"147"	"169"	"97"	"843"	"28"	"51"	"2"	"301"	"827"	"183"	"40"	"83"	"31"	"63"	"26"	"359"	"83"	"110"	"45"	"0"	"16"	"211"	"65"	"82"	"66"	"126"	"174"	"86"	"503"	"54"	"79"	"17"	"305"	"36"	"527"	"50"	"100"	"33"	"42"	"13"	"5"	"0"	"1025"	"146"	"21"	"61"	"132"	"94"	"8"	"11"	"18"	"33"	"75"	"79"	"235"	"47"	"82"	"121"	"54"	"147"	"110"	"219"	"1"	"94"	"2"	"132"	"140"	"1371"	"0"	"1"	"79"	"100"	"158"	"598"	"99"	"0"	"71"	"73"	"0"	"0"	"0"	"0"	"1"	"6"	"110"	"26"	"8"	"9"	"2"	"4"	"1"	"0"	"0"	"0"	"63"	"110"	"0"	"25"	"0"	"5"	"0"	"0"	"0"	"33"	"148"	"42"	"0"	"0"	"399"	"280"	"49"	"10"	"43"	"138"	"86"	"65"	"0"	"0"	"607"	"2"	"48"	"0"	"42"	"879"	"0"	"67"	"784"	"87"	"5775"	"18"	"30"	"490"	"11"	"544"	"36"	"14"	"30"	"503"	"67"	"0"	"265"	"17"	"18"	"19"	"301"	"66"	"136"	"211"	"2"	"0"	"1"	"428"	"36"	"67"	"52"	"81"	"29"	"188"	"153"	"47"	"10"	"25"	"0"	"619"	"242"	"15"	"164"	"205"	"2"	"1154"	"774"	"384"	"19"	"34"	"221"	"9"	"143"	"241"	"189"	"36"	"131"	"361"	"31"	"118"	"0"	"98"	"68"	"58"	"95"	"550"	"19"	"82"	"15"	"1185"	"109"	"643"	"236"	"552"	"82"	"86"	"408"	"345"	"38"	"1307"	"23"	"0"	"72"	"28"	"594"	"28"	"0"	"78"	"305"	"36"	"128"	"1507"	"0"	"33"	"36"	"12"	"21"	"18"	"224"	"40"	"238"	"0"	"63"	"295"	"0"	"97"	"173"	"309"	"43"	"63"	"275"	"383"	"44"	"127"	"3"	"0"	"128"	"210"	"17"	"163"	"190"	"250"	"60"	"81"	"308"	"62"	"2"	"50"	"40"	"55"	"54"	"22"	"44"	"115"	"38"	"82"	"45"	"93"	"89"	"94"	"121"	"419"	"1"	"24"	"2"	"12"	"3"	"126"	"58"	"320"	"39"	"182"	"14"	"18"	"9"	"14"	"53"	"44"	"331"	"29"	"10"	"106"	"48"	"55"	"31"	"80"	"0"	"71"	"115"	"63"	"3191"	"15"	"74"	"12"	"160"	"410"	"43"	"180"	"71"	"16"	"39"	"0"	"465"	"33"	"159"	"30"	"659"	"29"	"17"	"20"	"4"	"476"	"25"	"398"	"216"	"1"	"32"	"2739"	"3"	"4"	"143"	"97"	"41"	"118"	"52"	"58"	"229"	"121"	"51"	"21"	"5"	"14"	"21"	"13"	"153"	"20"	"585"	"246"	"273"	"340"	"256"	"51"	"2"	"283"	"8"	"900"	"106"	"78"	"152"	"143"	"24"	"213"	"58"	"316"	"20"	"230"	"49"	"55"	"99"	"192"	"1029"	"31"	"298"	"329"	"187"	"121"	"1"	"175"	"96"	"50"	"53"	"20"	"18"	"243"	"3"	"230"	"66"	"226"	"1"	"334"	"1431"	"699"	"93"	"84"	"1"	"7"	"5"	"246"	"5"	"48"	"114"	"553"	"17"	"70"	"46"	"725"	"711"	"63"	"73"	"11"	"36"	"49"	"0"	"51"	"57"	"280"	"27"	"360"	"74"	"121"	"180"	"33"	"242"	"72"	"161"	"43"	"22"	"22"	"39"	"136"	"53"	"260"	"24"	"58"	"3"	"201"	"28"	"488"	"166"	"250"	"62"	"139"	"1"	"39"	"24"	"5"	"347"	"34"	"92"	"104"	"63"	"90"	"6"	"58"	"102"	"64"	"42"	"14"	"4"	"34"	"36"	"267"	"0"	"2"	"37"	"48"	"447"	"989"	"86"	"244"	"275"	"143"	"66"	"21"	"279"	"100"	"41"	"24"	"72"	"530"	"119"	"53"	"30"	"465"	"511"	"613"	"1144"	"42"	"412"	"176"	"0"	"9"	"41"	"118"	"3932"	"711"	"325"	"44"	"219"	"29"	"84"	"54"	"364"	"339"	"5"	"366"	"446"	"301"	"483"	"193"	"153"	"67"	"0"	"946"	"287"	"147"	"138"	"390"	"1"	"9"	"102"	"93"	"38"	"0"	"14"	"293"	"43"	"8"	"1"	"235"	"352"	"1606"	"201"	"24"	"119"	"73"	"1563"	"716"	"175"	"299"	"155"	"42"	"0"	"0"	"1"	"0"	"15"	"33"	"43"	"1978"	"0"	"700"	"87"	"16"	"44"	"0"	"0"	"4"	"0"	"0"	"0"	"145"	"13"	"150"	"2"	"179"	"54"	"42"	"60"	"78"	"0"	"27"	"221"	"1296"	"6181"	"17"	"43"	"2611"	"1027"	"12"	"53"	"147"	"488"	"16"	"0"	"99"	"561"	"832"	"212"	"373"	"1"	"115"	"1"	"229"	"19"	"139"	"429"	"72"	"29"	"247"	"137"	"126"	"115"	"13"	"56"	"3"	"0"	"0"	"3"	"32"	"38"	"243"	"88"	"836"	"203"	"68"	"104"	"36"	"4"	"311"	"0"	"0"	"0"	"14"	"192"	"9"	"26"	"0"	"14"	"87"	"19"	"16"	"13"	"48"	"129"	"92"	"166"	"1041"	"0"	"119"	"291"	"6"	"0"	"0"	"1"	"105"	"12"	"0"	"9"	"44"	"5"	"2"	"3"	"11"	"20"	"1"	"3"	"1"	"0"	"9"	"0"	"7"	"6"	"0"	"0"	"0"	"3"	"0"	"1"	"0"	"1"	"5"	"3"	"4"	"53"	"2"	"247"	"4"	"141"	"726"	"377"	"28"	"135"	"69"	"371"	"703"	"229"	"11"	"12"	"0"	"1749"	"24"	"52"	"159"	"180"	"114"	"41"	"92"	"162"	"195"	"22"	"930"	"59"	"87"	"281"	"312"	"14"	"206"	"239"	"23"	"130"	"2290"	"40"	"69"	"231"	"68"	"73"	"58"	"335"	"16"	"44"	"149"	"88"	"196"	"0"	"95"	"14"	"715"	"169"	"267"	"247"	"73"	"286"	"51"	"11"	"117"	"77"	"536"	"69"	"21"	"373"	"333"	"57"	"394"	"144"	"45"	"939"	"257"	"39"	"1"	"113"	"63"	"255"	"3"	"97"	"135"	"0"	"223"	"9"	"379"	"51"	"224"	"200"	"86"	"3344"	"126"	"56"	"802"	"566"	"154"	"497"	"141"	"193"	"58"	"70"	"55"	"367"	"114"	"11"	"82"	"503"	"0"	"144"	"119"	"4"	"26"	"66"	"72"	"138"	"0"	"13"	"312"	"136"	"11"	"395"	"68"	"64"	"415"	"24"	"325"	"81"	"38"	"46"	"130"	"531"	"336"	"93"	"38"	"37"	"197"	"168"	"8"	"307"	"133"	"56"	"28"	"124"	"1950"	"769"	"5"	"879"	"80"	"103"	"36"	"29"	"5"	"332"	"225"	"359"	"318"	"117"	"432"	"1"	"0"	"2"	"0"	"46"	"41"	"8"	"146"	"69"	"9"	"21"	"249"	"289"	"134"	"149"	"293"	"251"	"257"	"255"	"13"	"33"	"618"	"41"	"199"	"206"	"1051"	"0"	"28"	"76"	"34"	"65"	"238"	"465"	"328"	"4"	"21"	"12"	"125"	"172"	"91"	"454"	"20"	"142"	"269"	"0"	"26"	"189"	"223"	"49"	"33"	"26"	"328"	"70"	"0"	"85"	"32"	"767"	"2421"	"35"	"22"	"22"	"501"	"237"	"191"	"0"	"154"	"25"	"8"	"155"	"56"	"109"	"0"	"13"	"48"	"71"	"6"	"1"	"308"	"45"	"62"	"1731"	"244"	"10"	"1195"	"221"	"35"	"2224"	"105"	"0"	"3433"	"410"	"18"	"197"	"25"	"129"	"61"	"579"	"164"	"154"	"0"	"14"	"231"	"4339"	"417"	"43"	"1"	"40"	"73"	"49"	"53"	"138"	"137"	"50"	"123"	"310"	"933"	"0"	"210"	"694"	"30"	"112"	"14"	"11"	"68"	"682"	"2"	"193"	"5"	"74"	"24"	"3"	"55"	"436"	"1643"	"0"	"16"	"0"	"36"	"34"	"46"	"2012"	"0"	"2"	"6"	"17"	"6"	"201"	"368"	"119"	"100"	"62"	"31"	"27"	"165"	"125"	"32"	"348"	"123"	"9"	"285"	"47"	"102"	"0"	"261"	"149"	"396"	"326"	"490"	"227"	"35"	"253"	"1107"	"27"	"208"	"6"	"356"	"23"	"182"	"771"	"296"	"10"	"4"	"92"	"20"	"33"	"66"	"863"	"0"	"2"	"26"	"13"	"23"	"422"	"0"	"85"	"34"	"77"	"96"	"60"	"2184"	"58"	"13"	"15"	"199"	"126"	"153"	"1150"	"11"	"2"	"15"	"12"	"407"	"344"	"68"	"78"	"0"	"303"	"15"	"63"	"158"	"2466"	"746"	"809"	"104"	"6"	"60"	"262"	"0"	"133"	"157"	"6"	"442"	"392"	"158"	"9"	"15"	"15"	"475"	"135"	"295"	"98"	"4"	"1612"	"367"	"37"	"467"	"133"	"89"	"353"	"46"	"645"	"21"	"1"	"2"	"47"	"141"	"47"	"16"	"97"	"86"	"34"	"1"	"130"	"61"	"80"	"1191"	"616"	"68"	"60"	"710"	"448"	"71"	"653"	"628"	"46"	"57"	"32"	"52"	"8"	"12"	"270"	"65"	"354"	"832"	"68"	"0"	"28"	"61"	"48"	"584"	"28"	"275"	"38"	"19"	"2271"	"828"	"1"	"35"	"33"	"28"	"0"	"175"	"35"	"63"	"1"	"9"	"132"	"0"	"22"	"2636"	"88"	"158"	"4"	"49"	"53"	"5"	"43"	"45"	"180"	"75"	"0"	"26"	"39"	"27"	"221"	"17"	"28"	"2"	"434"	"277"	"117"	"238"	"29"	"234"	"134"	"826"	"1452"	"398"	"237"	"254"	"84"	"177"	"111"	"65"	"754"	"111"	"426"	"129"	"47"	"13"	"11"	"92"	"0"	"205"	"1"	"34"	"320"	"790"	"29"	"0"	"0"	"405"	"74"	"62"	"509"	"474"	"104"	"0"	"265"	"0"	"0"	"0"	"29"	"26"	"78"	"65"	"1608"	"0"	"171"	"21"	"57"	"64"	"26"	"12"	"153"	"403"	"189"	"21"	"23"	"397"	"0"	"0"	"1106"	"117"	"58"	"6"	"1717"	"814"	"17"	"336"	"267"	"300"	"42"	"0"	"0"	"0"	"73"	"1055"	"161"	"11"	"11"	"643"	"7"	"22"	"7"	"257"	"25"	"15"	"2"	"40"	"0"	"130"	"9"	"74"	"39"	"128"	"110"	"63"	"33"	"3"	"51"	"111"	"117"	"453"	"247"	"31"	"417"	"264"	"96"	"1835"	"32"	"128"	"2"	"190"	"61"	"26"	"0"	"369"	"837"	"1075"	"49"	"1"	"0"	"3"	"140"	"1"	"315"	"272"	"260"	"0"	"186"	"455"	"49"	"952"	"274"	"1"	"16"	"1174"	"253"	"1235"	"656"	"31"	"52"	"0"	"814"	"56"	"13"	"15"	"168"	"167"	"26"	"24"	"8"	"0"	"1"	"0"	"0"	"21"	"34"	"33"	"742"	"20"	"270"	"606"	"68"	"17"	"17"	"29"	"227"	"21"	"1988"	"50"	"16"	"304"	"77"	"74"	"517"	"79"	"22"	"91"	"71"	"41"	"308"	"1"	"12"	"157"	"16"	"22"	"0"	"396"	"71"	"12"	"28"	"29"	"334"	"215"	"382"	"237"	"141"	"102"	"87"	"91"	"10"	"614"	"79"	"40"	"105"	"52"	"34"	"316"	"101"	"678"	"0"	"1861"	"291"	"69"	"12"	"162"	"25"	"120"	"61"	"105"	"23"	"51"	"492"	"23"	"49"	"2"	"76"	"176"	"95"	"54"	"346"	"35"	"455"	"31"	"295"	"708"	"0"	"46"	"14"	"285"	"236"	"106"	"147"	"102"	"0"	"500"	"12"	"1946"	"2"	"91"	"170"	"177"	"131"	"44"	"45"	"64"	"302"	"25"	"205"	"7953"	"1627"	"980"	"10"	"70"	"0"	"6"	"43"	"2"	"39"	"261"	"66"	"68"	"72"	"513"	"181"	"63"	"33"	"45"	"197"	"15"	"4"	"0"	"690"	"2"	"75"	"1"	"97"	"4391"	"22"	"3"	"545"	"1"	"1"	"402"	"0"	"169"	"68"	"46"	"208"	"18"	"1571"	"10"	"690"	"10"	"27"	"182"	"0"	"1343"	"24"	"17"	"459"	"41"	"505"	"5"	"913"	"115"	"88"	"18"	"152"	"914"	"555"	"43"	"29"	"0"	"88"	"202"	"13"	"122"	"47"	"23"	"63"	"21"	"212"	"2"	"307"	"4"	"84"	"8"	"22"	"86"	"1309"	"7"	"139"	"2"	"112"	"111"	"3"	"24"	"528"	"224"	"47"	"1254"	"71"	"780"	"251"	"140"	"93"	"69"	"191"	"667"	"10"	"113"	"304"	"9"	"823"	"27"	"5"	"11"	"129"	"0"	"0"	"0"	"44"	"119"	"228"	"21"	"3"	"5"	"2"	"118"	"83"	"284"	"12"	"23"	"0"	"0"	"1031"	"17"	"2762"	"26"	"217"	"776"	"90"	"255"	"32"	"26"	"43"	"126"	"5"	"42"	"196"	"25"	"0"	"78"	"253"	"155"	"46"	"27"	"2321"	"103"	"0"	"405"	"125"	"31"	"14"	"208"	"11"	"37"	"260"	"65"	"29"	"643"	"115"	"2"	"69"	"216"	"2"	"38"	"325"	"105"	"115"	"11"	"116"	"73"	"70"	"218"	"128"	"148"	"345"	"4"	"30"	"39"	"178"	"2"	"221"	"2"	"67"	"398"	"27"	"0"	"814"	"178"	"9"	"154"	"730"	"153"	"927"	"39"	"69"	"221"	"56"	"63"	"13"	"230"	"1284"	"0"	"24"	"132"	"0"	"0"	"237"	"114"	"205"	"0"	"364"	"27"	"49"	"657"	"108"	"5375"	"153"	"65"	"77"	"312"	"288"	"44"	"86"	"291"	"89"	"22"	"39"	"6"	"12"	"104"	"0"	"0"	"55"	"163"	"30"	"0"	"194"	"3356"	"644"	"17"	"109"	"749"	"22"	"90"	"56"	"21"	"97"	"11"	"70"	"119"	"93"	"1781"	"287"	"80"	"139"	"397"	"31"	"1"	"19"	"815"	"220"	"1983"	"64"	"147"	"862"	"0"	"223"	"7"	"68"	"333"	"9"	"652"	"71"	"30"	"208"	"2"	"28"	"203"	"851"	"2444"	"182"	"572"	"2"	"53"	"16"	"5"	"522"	"2600"	"335"	"33"	"399"	"34"	"16"	"31"	"505"	"15"	"17"	"14"	"96"	"0"	"249"	"225"	"96"	"268"	"119"	"0"	"0"	"11"	"0"	"14"	"94"	"31"	"157"	"600"	"410"	"0"	"98"	"0"	"135"	"2"	"28"	"137"	"0"	"0"	"3"	"92"	"0"	"0"	"0"	"0"	"0"	"2802"	"195"	"305"	"117"	"463"	"262"	"201"	"326"	"131"	"2"	"0"	"28"	"25"	"95"	"22"	"5"	"118"	"108"	"0"	"543"	"51"	"237"	"71"	"0"	"1021"	"139"	"184"	"95"	"2"	"239"	"236"	"97"	"48"	"384"	"1"	"0"	"171"	"25"	"293"	"225"	"43"	"0"	"0"	"144"	"0"	"156"	"47"	"89"	"83"	"43"	"103"	"1"	"291"	"129"	"0"	"1"	"4"	"54"	"225"	"613"	"391"	"441"	"0"	"312"	"162"	"3"	"339"	"184"	"82"	"38"	"5"	"15"	"1291"	"35"	"23"	"11"	"0"	"285"	"0"	"56"	"55"	"55"	"316"	"116"	"45"	"87"	"101"	"38"	"23"	"4"	"295"	"84"	"29"	"4"	"20"	"375"	"209"	"697"	"54"	"370"	"182"	"65"	"64"	"127"	"0"	"278"	"266"	"31"	"57"	"154"	"1095"	"1"	"744"	"174"	"83"	"1249"	"417"	"142"	"8"	"40"	"1"	"39"	"0"	"323"	"28"	"61"	"5"	"0"	"115"	"36"	"264"	"665"	"4"	"5"	"10"	"190"	"6"	"28"	"166"	"333"	"2"	"39"	"154"	"1027"	"323"	"22"	"23"	"37"	"188"	"122"	"624"	"187"	"10"	"225"	"356"	"283"	"0"	"0"	"0"	"0"	"157"	"194"	"513"	"59"	"364"	"1707"	"68"	"359"	"511"	"456"	"33"	"17"	"903"	"10"	"180"	"36"	"264"	"199"	"255"	"141"	"874"	"9"	"475"	"167"	"87"	"307"	"0"	"1"	"275"	"189"	"23"	"131"	"112"	"40"	"184"	"3263"	"2816"	"179"	"15"	"290"	"62"	"193"	"1"	"0"	"130"	"41"	"110"	"9"	"1253"	"154"	"10708"	"155"	"523"	"356"	"75"	"70"	"43"	"66"	"50"	"71"	"1"	"58"	"164"	"78"	"2"	"29"	"360"	"0"	"62"	"42"	"15"	"49"	"68"	"105"	"62"	"29"	"11"	"148"	"39"	"157"	"56"	"32"	"26"	"189"	"1090"	"124"	"92"	"54"	"188"	"357"	"470"	"65"	"99"	"15"	"54"	"30"	"50"	"56"	"7"	"8"	"140"	"70"	"104"	"64"	"243"	"119"	"539"	"12"	"12"	"1"	"416"	"272"	"427"	"200"	"83"	"5"	"0"	"16"	"54"	"100"	"52"	"61"	"105"	"606"	"20"	"135"	"241"	"416"	"195"	"108"	"82"	"450"	"118"	"37"	"144"	"59"	"518"	"11"	"224"	"44"	"9"	"135"	"74"	"47"	"259"	"114"	"270"	"129"	"20"	"337"	"168"	"2"	"88"	"44"	"15"	"5"	"9"	"310"	"45"	"114"	"32"	"32"	"84"	"4"	"0"	"385"	"5"	"19"	"109"	"85"	"24"	"0"	"10"	"36"	"11"	"58"	"82"	"632"	"121"	"31"	"24"	"41"	"73"	"18"	"14"	"14"	"0"	"0"	"2"	"1087"	"112"	"215"	"42"	"41"	"85"	"0"	"0"	"22"	"0"	"0"	"0"	"122"	"575"	"144"	"41"	"353"	"108"	"25"	"139"	"151"	"37"	"89"	"104"	"43"	"49"	"55"	"114"	"21"	"197"	"275"	"241"	"1297"	"257"	"310"	"2"	"0"	"120"	"60"	"367"	"475"	"114"	"40"	"266"	"12"	"20"	"14"	"466"	"28"	"294"	"71"	"98"	"446"	"16"	"708"	"30"	"140"	"218"	"276"	"236"	"142"	"716"	"109"	"72"	"55"	"147"	"18"	"404"	"67"	"27"	"39"	"42"	"27"	"51"	"1804"	"7"	"0"	"348"	"524"	"54"	"90"	"99"	"736"	"0"	"273"	"81"	"27"	"158"	"38"	"3126"	"107"	"37"	"100"	"437"	"68"	"205"	"0"	"113"	"34"	"0"	"1855"	"138"	"9"	"346"	"58"	"23"	"109"	"499"	"178"	"6"	"50"	"384"	"195"	"1467"	"0"	"411"	"4"	"0"	"355"	"0"	"0"	"1083"	"17"	"113"	"89"	"0"	"23"	"163"	"138"	"187"	"260"	"181"	"425"	"166"	"157"	"0"	"38"	"1"	"0"	"56"	"43"	"62"	"1"	"72"	"23"	"37"	"33"	"117"	"410"	"2"	"1"	"100"	"2"	"268"	"0"	"31"	"176"	"69"	"1"	"1049"	"924"	"567"	"208"	"126"	"239"	"2"	"38"	"61"	"430"	"70"	"356"	"13"	"0"	"70"	"2137"	"0"	"9"	"0"	"0"	"6"	"660"	"1859"	"563"	"1122"	"124"	"381"	"58"	"5284"	"264"	"301"	"146"	"102"	"22"	"0"	"0"	"0"	"8"	"0"	"0"	"84"	"10"	"343"	"179"	"105"	"176"	"242"	"3"	"12"	"0"	"2"	"2"	"0"	"4"	"7"	"105"	"37"	"345"	"475"	"204"	"62"	"489"	"1"	"0"	"3"	"32"	"186"	"108"	"8"	"0"	"34"	"148"	"381"	"138"	"187"	"265"	"260"	"126"	"270"	"227"	"31"	"193"	"40"	"158"	"265"	"23"	"63"	"3"	"145"	"518"	"9"	"62"	"38"	"590"	"106"	"224"	"80"	"63"	"32"	"15"	"80"	"59"	"50"	"74"	"66"	"31"	"7"	"310"	"123"	"8"	"8"	"106"	"31"	"696"	"82"	"126"	"23"	"23"	"65"	"102"	"165"	"12"	"0"	"0"	"0"	"0"	"0"	"0"	"76"	"318"	"7"	"90"	"58"	"143"	"487"	"385"	"24"	"0"	"41"	"0"	"61"	"37"	"32"	"87"	"182"	"1"	"7"	"23"	"213"	"1379"	"100"	"156"	"0"	"1"	"68"	"38"	"571"	"26"	"50"	"67"	"4"	"17"	"119"	"40"	"17"	"214"	"238"	"0"	"6"	"1"	"0"	"8"	"46"	"74"	"2632"	"0"	"0"	"0"	"322"	"226"	"7"	"1"	"0"	"0"	"31"	"25"	"1"	"0"	"28"	"621"	"10"	"85"	"4"	"1226"	"33"	"6"	"8"	"56"	"0"	"206"	"6"	"203"	"60"	"115"	"233"	"0"	"457"	"8"	"205"	"161"	"5"	"1"	"280"	"53"	"4"	"49"	"49"	"20"	"48"	"1347"	"41"	"119"	"54"	"56"	"71"	"379"	"170"	"51"	"98"	"30"	"183"	"24"	"4"	"510"	"0"	"0"	"12"	"17"	"801"	"121"	"38"	"55"	"37"	"426"	"461"	"85"	"71"	"42"	"35"	"777"	"268"	"87"	"55"	"62"	"13"	"39"	"65"	"38"	"1"	"36"	"169"	"49"	"11"	"14"	"3778"	"117"	"1345"	"277"	"58"	"263"	"0"	"44"	"77"	"23"	"31"	"528"	"131"	"53"	"65"	"28"	"32"	"273"	"384"	"25"	"4"	"88"	"14"	"591"	"287"	"85"	"1003"	"437"	"182"	"0"	"0"	"86"	"15"	"71"	"660"	"209"	"1552"	"110"	"932"	"278"	"150"	"26"	"334"	"109"	"12"	"590"	"310"	"39"	"174"	"131"	"343"	"21"	"151"	"228"	"106"	"104"	"10"	"85"	"85"	"106"	"983"	"0"	"11"	"78"	"38"	"82"	"498"	"279"	"262"	"59"	"700"	"124"	"144"	"89"	"135"	"20"	"17"	"70"	"3"	"62"	"21"	"210"	"0"	"0"	"5"	"197"	"19"	"151"	"147"	"28"	"24"	"518"	"5"	"730"	"14"	"106"	"66"	"36"	"114"	"1383"	"288"	"16"	"1"	"0"	"15"	"233"	"25"	"546"	"21"	"163"	"71"	"95"	"47"	"0"	"4"	"34"	"112"	"3"	"9"	"43"	"16"	"393"	"106"	"35"	"172"	"81"	"8"	"16"	"137"	"12"	"0"	"405"	"8"	"35"	"13"	"228"	"56"	"54"	"59"	"51"	"78"	"43"	"37"	"156"	"105"	"15"	"297"	"255"	"173"	"7"	"106"	"320"	"115"	"126"	"55"	"189"	"83"	"406"	"25"	"79"	"4"	"626"	"10"	"181"	"6"	"93"	"17"	"1994"	"29"	"3186"	"684"	"24"	"13"	"27"	"8"	"13"	"1084"	"1139"	"138"	"10"	"117"	"23"	"95"	"140"	"63"	"138"	"369"	"23"	"159"	"284"	"8"	"8"	"0"	"523"	"178"	"42"	"19"	"225"	"190"	"2"	"371"	"45"	"459"	"10"	"135"	"301"	"83"	"183"	"26"	"15"	"77"	"116"	"40"	"195"	"11"	"1"	"13"	"672"	"45"	"32"	"131"	"1943"	"224"	"0"	"40"	"285"	"126"	"525"	"185"	"3"	"5"	"55"	"83"	"408"	"53"	"38"	"6"	"13"	"2366"	"157"	"794"	"20"	"1056"	"6"	"57"	"44"	"406"	"0"	"103"	"127"	"0"	"24"	"332"	"1"	"0"	"80"	"158"	"16"	"37"	"56"	"152"	"489"	"213"	"207"	"4348"	"142"	"20"	"1416"	"1175"	"0"	"410"	"278"	"29"	"1"	"262"	"697"	"345"	"0"	"108"	"67"	"0"	"314"	"1"	"317"	"224"	"22"	"0"	"41"	"34"	"23"	"53"	"2"	"14"	"2"	"7"	"53"	"5"	"63"	"218"	"85"	"380"	"124"	"0"	"4"	"147"	"1"	"45"	"93"	"724"	"18"	"171"	"570"	"31"	"0"	"112"	"23"	"133"	"375"	"41"	"34"	"0"	"2"	"0"	"0"	"509"	"0"	"15"	"169"	"0"	"144"	"62"	"42"	"17"	"0"	"1"	"2"	"19"	"358"	"57"	"3"	"383"	"4"	"153"	"12"	"90"	"14"	"91"	"196"	"7"	"854"	"33"	"8"	"10"	"6"	"2757"	"389"	"81"	"177"	"50"	"98"	"5"	"100"	"3"	"2705"	"0"	"0"	"36"	"44"	"50"	"30"	"29"	"47"	"309"	"26"	"6"	"25"	"838"	"219"	"36"	"401"	"182"	"20"	"130"	"2"	"0"	"1212"	"303"	"20"	"27"	"225"	"4"	"67"	"36"	"10"	"96"	"193"	"655"	"77"	"139"	"51"	"77"	"60"	"95"	"745"	"0"	"296"	"447"	"619"	"7"	"0"	"314"	"12"	"5"	"2042"	"0"	"19"	"9"	"1"	"123"	"0"	"410"	"49"	"13"	"422"	"38"	"3"	"1"	"73"	"24"	"336"	"292"	"5"	"170"	"1"	"2466"	"43"	"0"	"2"	"0"	"0"	"182"	"0"	"830"	"1908"	"465"	"447"	"7"	"58"	"39"	"108"	"3"	"11672"	"32"	"460"	"0"	"0"	"92"	"905"	"220"	"84"	"67"	"522"	"83"	"0"	"12"	"8"	"9"	"187"	"7"	"520"	"181"	"18"	"4"	"16"	"9"	"8"	"97"	"17"	"1250"	"409"	"110"	"0"	"64"	"212"	"19"	"3"	"196"	"33"	"29"	"17"	"108"	"55"	"118"	"510"	"693"	"78"	"2243"	"14"	"22"	"151"	"32"	"1"	"41"	"1967"	"19"	"0"	"50"	"6"	"44"	"10"	"18"	"168"	"680"	"10"	"734"	"90"	"260"	"360"	"143"	"60"	"95"	"31"	"112"	"1"	"0"	"3"	"80"	"57"	"488"	"4"	"12"	"129"	"65"	"11"	"2136"	"156"	"350"	"0"	"84"	"276"	"0"	"2"	"201"	"22"	"191"	"5"	"2"	"32"	"261"	"27"	"9"	"12"	"2161"	"1"	"16"	"34"	"732"	"70"	"30"	"60"	"46"	"715"	"371"	"1339"	"2412"	"328"	"285"	"214"	"295"	"981"	"5148"	"143"	"292"	"2"	"18"	"11"	"157"	"54"	"92"	"788"	"26"	"4"	"2483"	"0"	"237"	"22"	"40"	"132"	"31"	"106"	"13"	"99"	"39"	"205"	"974"	"1"	"157"	"301"	"54"	"133"	"45"	"94"	"94"	"380"	"219"	"103"	"73"	"79"	"30"	"58"	"293"	"167"	"15"	"121"	"87"	"38"	"43"	"47"	"22"	"28"	"103"	"270"	"79"	"140"	"162"	"84"	"12"	"362"	"6"	"43"	"13"	"31"	"2"	"843"	"17"	"368"	"59"	"1"	"827"	"106"	"158"	"102"	"4"	"162"	"2"	"54"	"39"	"1993"	"549"	"88"	"286"	"10"	"285"	"5"	"19"	"176"	"228"	"0"	"23"	"36"	"91"	"1548"	"40"	"9"	"362"	"112"	"4"	"0"	"32"	"711"	"97"	"298"	"8"	"28"	"94"	"1058"	"207"	"11"	"230"	"64"	"201"	"4"	"1"	"38"	"69"	"62"	"293"	"124"	"46"	"319"	"34"	"0"	"0"	"23"	"22"	"59"	"212"	"725"	"131"	"21"	"2"	"624"	"32"	"210"	"38"	"0"	"84"	"10"	"14"	"8"	"47"	"83"	"0"	"1"	"265"	"26"	"225"	"5"	"179"	"26"	"403"	"168"	"26"	"0"	"26"	"353"	"55"	"32"	"97"	"111"	"17"	"32"	"95"	"257"	"13"	"175"	"254"	"198"	"233"	"8"	"129"	"78"	"91"	"28"	"16"	"22"	"3"	"111"	"102"	"161"	"64"	"0"	"209"	"99"	"146"	"65"	"47"	"33"	"27"	"44"	"362"	"151"	"84"	"0"	"0"	"45"	"200"	"157"	"2"	"21"	"44"	"32"	"1"	"429"	"7"	"27"	"20"	"1"	"17"	"1121"	"1"	"5"	"82"	"7"	"66"	"71"	"15"	"21"	"8"	"142"	"133"	"76"	"2"	"18"	"7"	"1"	"0"	"13"	"20"	"0"	"2"	"0"	"331"	"42"	"53"	"0"	"377"	"0"	"0"	"93"	"0"	"1"	"0"	"0"	"0"	"0"	"1"	"0"	"0"	"0"	"0"	"0"	"190"	"0"	"33"	"18"	"34"	"56"	"5"	"81"	"0"	"0"	"0"	"0"	"0"	"0"	"0"	"1"	"0"	"0"	"0"	"1"	"156"	"31"	"700"	"59"	"5"	"17"	"28"	"73"	"78"	"73"	"1"	"17"	"23"	"110"	"102"	"299"	"90"	"16"	"371"	"0"	"39"	"0"	"0"	"180"	"38"	"71"	"558"	"151"	"29"	"31"	"115"	"20"	"68"	"27"	"2055"	"5"	"1367"	"36"	"336"	"616"	"43"	"0"	"9"	"146"	"10"	"65"	"203"	"0"	"71"	"229"	"1468"	"3"	"19"	"49"	"15"	"58"	"31"	"17"	"102"	"320"	"0"	"170"	"291"	"46"	"27"	"25"	"115"	"626"	"441"	"7"	"268"	"139"	"11"	"100"	"781"	"2"	"56"	"428"	"22"	"88"	"77"	"55"	"57"	"1639"	"107"	"919"	"144"	"210"	"4"	"2"	"1"	"11"	"0"	"108"	"6"	"414"	"12"	"514"	"46"	"13"	"14"	"340"	"36"	"94"	"6"	"1023"	"34"	"32"	"32"	"6"	"1152"	"4"	"1720"	"88"	"858"	"172"	"188"	"460"	"23"	"14"	"130"	"29"	"382"	"25"	"11"	"70"	"615"	"484"	"61"	"224"	"420"	"20"	"180"	"447"	"582"	"206"	"2"	"272"	"437"	"787"	"363"	"365"	"87"	"755"	"9"	"60"	"22"	"77"	"250"	"2"	"0"	"5"	"0"	"27"	"21"	"82"	"34"	"0"	"0"	"0"	"2"	"1"	"1"	"245"	"56"	"269"	"84"	"408"	"199"	"19"	"286"	"89"	"185"	"82"	"271"	"0"	"84"	"267"	"31"	"9"	"25"	"25"	"551"	"26"	"15"	"57"	"7"	"190"	"10"	"48"	"28"	"2"	"61"	"1"	"32"	"1615"	"11859"	"19"	"424"	"646"	"67"	"0"	"379"	"119"	"498"	"492"	"233"	"0"	"66"	"77"	"3"	"160"	"3"	"602"	"12"	"124"	"0"	"1"	"11"	"74"	"186"	"38"	"45"	"109"	"134"	"89"	"158"	"124"	"111"	"36"	"11"	"42"	"40"	"1"	"68"	"303"	"342"	"9"	"11"	"178"	"3"	"0"	"24"	"74"	"412"	"393"	"98"	"60"	"15"	"5342"	"1001"	"13"	"449"	"158"	"3"	"1388"	"39"	"2"	"1"	"0"	"0"	"0"	"0"	"62"	"140"	"40"	"25"	"129"	"28"	"494"	"63"	"339"	"23"	"31"	"41"	"147"	"948"	"114"	"102"	"0"	"0"	"34"	"35"	"582"	"23"	"142"	"41"	"300"	"4"	"177"	"15"	"2"	"29"	"84"	"180"	"2"	"37"	"240"	"0"	"8"	"30"	"7"	"47"	"60"	"160"	"179"	"16"	"0"	"19"	"49"	"1"	"1090"	"305"	"0"	"10"	"133"	"10"	"23"	"380"	"116"	"641"	"80"	"35"	"26"	"34"	"190"	"6"	"237"	"8"	"52"	"14"	"387"	"186"	"16"	"50"	"1149"	"1378"	"2335"	"8"	"2"	"2"	"66"	"1056"	"121"	"4"	"5"	"239"	"530"	"11"	"97"	"10"	"117"	"474"	"112"	"0"	"1"	"1"	"331"	"56"	"3"	"123"	"505"	"73"	"473"	"37"	"3"	"41"	"0"	"134"	"43"	"600"	"184"	"968"	"1319"	"0"	"67"	"1298"	"530"	"0"	"0"	"34"	"1031"	"693"	"116"	"284"	"0"	"0"	"13"	"156"	"115"	"81"	"85"	"1"	"0"	"1"	"5"	"6"	"91"	"1"	"0"	"3"	"1"	"1"	"188"	"320"	"474"	"115"	"406"	"390"	"154"	"82"	"38"	"507"	"179"	"45"	"472"	"118"	"49"	"0"	"17"	"45"	"246"	"1031"	"855"	"44"	"134"	"181"	"9"	"18"	"374"	"78"	"4"	"41"	"28"	"54"	"64"	"63"	"50"	"40"	"114"	"924"	"0"	"153"	"0"	"6"	"76"	"18"	"17"	"159"	"101"	"15"	"31"	"124"	"275"	"690"	"4"	"71"	"138"	"308"	"127"	"49"	"1055"	"122"	"1"	"1"	"49"	"52"	"2"	"4"	"90"	"0"	"3"	"39"	"152"	"1"	"475"	"108"	"66"	"22"	"52"	"39"	"15"	"138"	"160"	"23"	"59"	"7"	"1058"	"506"	"33"	"161"	"188"	"443"	"38"	"46"	"127"	"14"	"39"	"94"	"200"	"1577"	"0"	"0"	"0"	"780"	"17"	"30"	"144"	"140"	"337"	"149"	"2"	"72"	"28"	"122"	"13"	"675"	"36"	"34"	"51"	"2"	"4"	"79"	"365"	"111"	"39"	"1"	"11"	"797"	"248"	"36"	"427"	"513"	"271"	"331"	"0"	"12"	"696"	"17"	"2393"	"1461"	"377"	"93"	"1"	"2"	"9"	"27"	"10"	"2"	"0"	"216"	"67"	"18"	"11"	"116"	"176"	"352"	"859"	"151"	"566"	"8"	"10"	"955"	"56"	"81"	"236"	"378"	"89"	"328"	"52"	"242"	"152"	"100"	"104"	"0"	"59"	"131"	"53"	"203"	"4"	"127"	"58"	"43"	"503"	"171"	"189"	"22"	"222"	"17"	"37"	"34"	"44"	"86"	"63"	"15"	"2047"	"203"	"88"	"2355"	"28"	"63"	"84"	"13"	"92"	"8"	"32"	"81"	"118"	"413"	"286"	"193"	"480"	"669"	"0"	"115"	"34"	"266"	"37"	"90"	"118"	"205"	"1"	"5007"	"0"	"0"	"0"	"2"	"6"	"184"	"0"	"0"	"3"	"0"	"1"	"1140"	"5"	"220"	"164"	"61"	"140"	"0"	"64"	"166"	"36"	"40"	"501"	"152"	"32"	"0"	"0"	"0"	"0"	"821"	"87"	"39"	"185"	"24"	"824"	"44"	"152"	"35"	"340"	"53"	"5"	"40"	"0"	"13"	"217"	"14"	"252"	"189"	"41"	"117"	"35"	"22"	"25"	"199"	"18"	"25"	"149"	"10"	"22"	"545"	"0"	"154"	"60"	"321"	"0"	"27"	"44"	"241"	"118"	"4"	"5"	"86"	"137"	"31"	"83"	"39"	"3"	"10"	"309"	"108"	"65"	"0"	"144"	"88"	"93"	"200"	"66"	"208"	"32"	"133"	"126"	"254"	"1"	"69"	"359"	"16"	"18"	"9"	"23"	"1"	"2"	"339"	"53"	"24"	"113"	"54"	"23"	"645"	"66"	"9"	"42"	"163"	"327"	"42"	"1211"	"380"	"503"	"8"	"0"	"38"	"117"	"30"	"61"	"18"	"39"	"0"	"16"	"778"	"429"	"22"	"20"	"43"	"777"	"178"	"235"	"45"	"76"	"26"	"24"	"23"	"54"	"699"	"23"	"39"	"310"	"9"	"25"	"86"	"184"	"111"	"134"	"107"	"47"	"117"	"223"	"121"	"211"	"5"	"76"	"67"	"398"	"557"	"87"	"79"	"814"	"7"	"25"	"4"	"17"	"37"	"0"	"1604"	"228"	"319"	"2"	"318"	"88"	"155"	"1"	"92"	"5"	"0"	"690"	"259"	"74"	"433"	"60"	"75"	"128"	"2"	"6474"	"3928"	"1070"	"51"	"63"	"53"	"104"	"520"	"396"	"229"	"1491"	"12"	"23"	"136"	"58"	"0"	"3"	"141"	"31"	"1419"	"85"	"0"	"1"	"5"	"56"	"7"	"0"	"0"	"372"	"86"	"20"	"4"	"7"	"4"	"254"	"20"	"277"	"0"	"1"	"11"	"185"	"128"	"1"	"37"	"179"	"57"	"5028"	"19"	"553"	"71"	"603"	"81"	"0"	"0"	"447"	"58"	"36"	"1"	"247"	"0"	"0"	"0"	"0"	"0"	"0"	"0"	"183"	"0"	"6"	"368"	"75"	"200"	"0"	"0"	"3"	"0"	"3"	"0"	"12"	"234"	"19"	"93"	"43"	"62"	"202"	"199"	"9"	"1"	"28"	"2883"	"158"	"15"	"182"	"0"	"232"	"164"	"0"	"0"	"41"	"3"	"174"	"108"	"8"	"31"	"2"	"2"	"19"	"26"	"54"	"8"	"3"	"1502"	"42"	"20"	"3"	"3"	"149"	"8"	"320"	"66"	"98"	"68"	"558"	"248"	"9"	"54"	"32"	"20"	"1"	"54"	"119"	"8"	"44"	"291"	"6"	"5"	"213"	"50"	"64"	"235"	"83"	"598"	"101"	"1431"	"32"	"52"	"56"	"188"	"201"	"166"	"215"	"57"	"905"	"8"	"908"	"361"	"5"	"4"	"1"	"0"	"0"	"88"	"315"	"95"	"828"	"45"	"238"	"0"	"122"	"95"	"0"	"1"	"41"	"102"	"3467"	"593"	"420"	"1194"	"7"	"0"	"35"	"17"	"216"	"41"	"773"	"225"	"14"	"19"	"24"	"5"	"77"	"4213"	"1107"	"73"	"147"	"294"	"42"	"36"	"574"	"19"	"184"	"11"	"153"	"1660"	"39"	"0"	"816"	"6"	"432"	"388"	"72"	"471"	"337"	"26"	"33"	"117"	"216"	"25"	"285"	"311"	"84"	"32"	"11"	"0"	"77"	"183"	"104"	"0"	"10"	"269"	"30"	"138"	"7"	"310"	"237"	"69"	"98"	"50"	"629"	"5"	"93"	"34"	"1"	"68"	"567"	"1133"	"126"	"375"	"438"	"37"	"710"	"239"	"48"	"115"	"9"	"2864"	"83"	"272"	"31"	"286"	"3"	"16"	"38"	"211"	"167"	"6"	"298"	"88"	"64"	"20"	"12"	"7"	"23"	"107"	"199"	"180"	"58"	"22"	"2"	"187"	"904"	"22"	"30"	"1493"	"42"	"44"	"67"	"215"	"2"	"188"	"10"	"22"	"112"	"5"	"5"	"9"	"63"	"20"	"246"	"9"	"97"	"835"	"42"	"65"	"7"	"42"	"0"	"15"	"68"	"78"	"40"	"59"	"31"	"310"	"4"	"230"	"59"	"308"	"4"	"10"	"2520"	"20"	"2016"	"30"	"36"	"56"	"5"	"961"	"2281"	"1417"	"43"	"1"	"62"	"3"	"77"	"197"	"30"	"15"	"117"	"498"	"53"	"301"	"814"	"44"	"92"	"3"	"21"	"84"	"50"	"250"	"211"	"52"	"81"	"135"	"24"	"0"	"7"	"616"	"327"	"166"	"618"	"67"	"8"	"116"	"6"	"6"	"2404"	"3679"	"24"	"60"	"1379"	"226"	"700"	"1579"	"34"	"3"	"1824"	"105"	"19"	"76"	"122"	"0"	"13"	"114"	"165"	"445"	"3382"	"25"	"314"	"252"	"18"	"24"	"2821"	"0"	"0"	"6"	"14"	"201"	"110"	"47"	"2"	"12"	"0"	"101"	"4"	"1171"	"230"	"13"	"134"	"251"	"4"	"91"	"1553"	"139"	"121"	"271"	"294"	"95"	"256"	"19"	"8"	"1"	"2"	"522"	"278"	"360"	"0"	"20"	"0"	"807"	"118"	"85"	"512"	"6"	"51"	"7"	"2944"	"407"	"97"	"37"	"2"	"358"	"131"	"130"	"0"	"280"	"266"	"302"	"216"	"57"	"618"	"6"	"5"	"58"	"37"	"39"	"377"	"192"	"31"	"158"	"70"	"0"	"53"	"56"	"0"	"121"	"55"	"348"	"24"	"0"	"40"	"34"	"3"	"213"	"7"	"114"	"2"	"1"	"6557"	"42"	"16"	"26"	"774"	"675"	"145"	"137"	"46"	"0"	"2"	"250"	"64"	"4"	"157"	"194"	"3654"	"2682"	"222"	"156"	"7"	"38"	"1"	"548"	"16"	"62"	"93"	"412"	"372"	"14"	"925"	"138"	"32"	"260"	"577"	"817"	"170"	"4"	"257"	"179"	"97"	"27"	"0"	"364"	"171"	"385"	"878"	"18"	"36"	"21"	"229"	"28"	"141"	"186"	"536"	"216"	"871"	"0"	"0"	"408"	"188"	"197"	"78"	"9"	"61"	"9526"	"13"	"76"	"123"	"3"	"14"	"206"	"71"	"169"	"67"	"1151"	"27"	"307"	"605"	"79"	"17"	"0"	"267"	"236"	"114"	"1618"	"224"	"151"	"156"	"180"	"15"	"35"	"245"	"0"	"0"	"0"	"0"	"0"	"0"	"0"	"0"	"113"	"161"	"0"	"59"	"167"	"315"	"136"	"3"	"75"	"0"	"17"	"0"	"0"	"136"	"0"	"0"	"0"	"0"	"0"	"266"	"12"	"484"	"191"	"239"	"34"	"985"	"74"	"100"	"236"	"90"	"80"	"69"	"1"	"0"	"145"	"50"	"70"	"289"	"1164"	"375"	"343"	"134"	"18"	"20"	"308"	"88"	"30"	"43"	"11"	"140"	"42"	"20"	"42"	"293"	"321"	"836"	"58"	"854"	"0"	"131"	"33"	"1406"	"15"	"0"	"10"	"24"	"97"	"83"	"226"	"497"	"25"	"622"	"113"	"120"	"116"	"5"	"37"	"17"	"10"	"4"	"76"	"0"	"0"	"0"	"235"	"477"	"269"	"47"	"321"	"82"	"37"	"0"	"1"	"0"	"0"	"21"	"7"	"22"	"12"	"63"	"21"	"54"	"14"	"631"	"33"	"3"	"82"	"70"	"234"	"146"	"76"	"52"	"27"	"0"	"3"	"100"	"0"	"607"	"0"	"3539"	"175"	"0"	"1"	"111"	"16"	"32"	"89"	"14"	"82"	"236"	"0"	"3"	"202"	"0"	"30"	"274"	"1035"	"47"	"99"	"115"	"321"	"330"	"266"	"99"	"120"	"37"	"39"	"11"	"4"	"35"	"2616"	"53"	"58"	"58"	"1437"	"35"	"106"	"1"	"39"	"127"	"1"	"0"	"58"	"0"	"72"	"54"	"173"	"175"	"1"	"183"	"2"	"331"	"62"	"0"	"1"	"78"	"829"	"0"	"0"	"0"	"4"	"172"	"84"	"127"	"276"	"1844"	"1"	"0"	"0"	"0"	"0"	"0"	"16"	"43"	"11"	"79"	"1"	"4"	"610"	"4"	"119"	"74"	"282"	"473"	"36"	"16"	"252"	"0"	"0"	"714"	"8"	"294"	"0"	"3"	"0"	"444"	"17"	"77"	"49"	"733"	"96"	"124"	"98"	"0"	"3"	"411"	"345"	"4265"	"205"	"16"	"95"	"0"	"1"	"25"	"0"	"1"	"0"	"114"	"127"	"1197"	"5"	"39"	"160"	"53"	"174"	"108"	"78"	"0"	"0"	"58"	"0"	"0"	"98"	"43"	"82"	"65"	"332"	"365"	"1"	"0"	"37"	"66"	"402"	"0"	"17"	"24"	"190"	"97"	"0"	"6"	"613"	"8"	"73"	"23"	"216"	"91"	"203"	"187"	"36"	"265"	"582"	"910"	"30"	"500"	"241"	"129"	"24"	"51"	"57"	"6"	"71"	"107"	"43"	"233"	"132"	"0"	"442"	"508"	"43"	"6"	"113"	"348"	"47"	"16"	"3"	"34"	"21"	"239"	"3"	"37"	"268"	"79"	"72"	"238"	"1387"	"340"	"118"	"59"	"32"	"10"	"6"	"45"	"115"	"74"	"284"	"42"	"0"	"20"	"223"	"205"	"127"	"60"	"50"	"116"	"226"	"18"	"413"	"61"	"16"	"192"	"255"	"21"	"176"	"38"	"228"	"0"	"18"	"26"	"4"	"4"	"5"	"2"	"80"	"111"	"302"	"60"	"337"	"51"	"76"	"188"	"447"	"0"	"21"	"336"	"70"	"13"	"0"	"35"	"0"	"2"	"1261"	"5273"	"14"	"54"	"10"	"1"	"36"	"100"	"150"	"66"	"427"	"206"	"53"	"172"	"22"	"802"	"252"	"0"	"944"	"27"	"90"	"164"	"7"	"0"	"0"	"0"	"0"	"0"	"0"	"0"	"0"	"1"	"0"	"0"	"0"	"0"	"0"	"0"	"0"	"463"	"15"	"1"	"11"	"70"	"0"	"105"	"12"	"127"	"41"	"15"	"26"	"64"	"304"	"71"	"18"	"50"	"1"	"3"	"0"	"10"	"34"	"4"	"951"	"246"	"205"	"167"	"0"	"172"	"219"	"58"	"79"	"33"	"18"	"29"	"64"	"321"	"129"	"329"	"134"	"651"	"104"	"12"	"1325"	"26"	"268"	"1948"	"25"	"0"	"51"	"73"	"5"	"228"	"637"	"212"	"142"	"8"	"455"	"13"	"630"	"133"	"36"	"378"	"167"	"72"	"255"	"43"	"6"	"2"	"66"	"34"	"0"	"1896"	"4753"	"103"	"214"	"10"	"272"	"54"	"96"	"152"	"64"	"0"	"0"	"63"	"9"	"297"	"39"	"0"	"0"	"379"	"30"	"0"	"69"	"43"	"104"	"36"	"6"	"55"	"97"	"202"	"85"	"21"	"6"	"18"	"254"	"19"	"265"	"75"	"80"	"230"	"10"	"636"	"13"	"114"	"3"	"0"	"237"	"335"	"61"	"171"	"449"	"338"	"84"	"54"	"93"	"291"	"0"	"163"	"16"	"7"	"176"	"126"	"221"	"54"	"28"	"43"	"24"	"2"	"76"	"32"	"513"	"238"	"646"	"637"	"39"	"94"	"478"	"180"	"625"	"152"	"435"	"0"	"524"	"147"	"846"	"2155"	"91"	"1158"	"31"	"178"	"41"	"628"	"0"	"68"	"5"	"3"	"15"	"135"	"0"	"262"	"23"	"58"	"230"	"14"	"22"	"2"	"34"	"18"	"40"	"121"	"136"	"778"	"27"	"234"	"558"	"157"	"162"	"7"	"86"	"9"	"3"	"1069"	"50"	"70"	"0"	"134"	"48"	"56"	"42"	"576"	"11"	"39"	"511"	"108"	"5"	"6"	"31"	"82"	"636"	"279"	"172"	"57"	"417"	"71"	"217"	"18"	"68"	"37"	"35"	"17"	"27"	"74"	"4"	"43"	"183"	"36"	"54"	"127"	"25"	"313"	"66"	"18"	"59"	"136"	"16"	"168"	"43"	"26"	"69"	"51"	"16"	"1"	"11"	"127"	"30"	"1144"	"102"	"20"	"105"	"38"	"44"	"19"	"11"	"12"	"275"	"53"	"312"	"93"	"395"	"22"	"1263"	"230"	"30"	"4"	"1"	"50"	"0"	"2"	"4"	"75"	"241"	"53"	"29"	"5"	"102"	"66"	"159"	"39"	"51"	"788"	"65"	"30"	"0"	"338"	"129"	"199"	"0"	"65"	"113"	"263"	"27"	"68"	"86"	"816"	"19"	"3"	"21"	"34"	"1487"	"1308"	"111"	"138"	"223"	"263"	"11"	"658"	"10"	"40"	"104"	"905"	"136"	"6"	"516"	"5"	"62"	"0"	"65"	"96"	"0"	"8"	"54"	"2"	"607"	"509"	"37"	"591"	"95"	"391"	"10"	"62"	"120"	"425"	"33"	"0"	"29"	"0"	"8"	"140"	"613"	"0"	"606"	"551"	"209"	"58"	"2"	"0"	"128"	"28"	"323"	"0"	"7"	"48"	"182"	"166"	"345"	"1751"	"388"	"30"	"625"	"131"	"1"	"61"	"3"	"124"	"57"	"98"	"2"	"76"	"30"	"1"	"173"	"6"	"21"	"338"	"70"	"701"	"321"	"215"	"19"	"46"	"1862"	"75"	"3"	"4"	"404"	"12"	"264"	"163"	"47"	"87"	"19"	"1"	"28"	"2"	"7"	"21"	"291"	"20"	"9"	"44"	"301"	"245"	"52"	"145"	"1454"	"21"	"0"	"43"	"151"	"0"	"1277"	"55"	"122"	"670"	"940"	"4"	"103"	"27"	"13"	"33"	"102"	"3"	"0"	"80"	"38"	"6"	"37"	"104"	"11"	"165"	"93"	"141"	"19"	"213"	"0"	"332"	"320"	"0"	"0"	"374"	"105"	"76"	"53"	"35"	"99"	"200"	"235"	"237"	"57"	"122"	"11"	"158"	"408"	"302"	"89"	"57"	"29"	"300"	"383"	"520"	"21"	"79"	"38"	"129"	"203"	"55"	"50"	"51"	"473"	"32"	"4"	"6"	"2"	"1"	"0"	"1"	"15"	"98"	"353"	"868"	"158"	"97"	"84"	"187"	"1577"	"215"	"2464"	"7"	"15"	"77"	"0"	"0"	"22"	"0"	"39"	"100"	"18"	"0"	"0"	"3"	"671"	"1247"	"1062"	"0"	"1"	"17"	"424"	"3"	"60"	"76"	"339"	"77"	"13"	"200"	"20"	"11"	"214"	"39"	"76"	"21"	"338"	"334"	"156"	"134"	"102"	"127"	"62"	"389"	"1"	"2"	"223"	"15"	"22"	"181"	"381"	"6"	"524"	"215"	"172"	"144"	"0"	"92"	"205"	"59"	"50"	"206"	"42"	"33"	"10"	"104"	"0"	"87"	"451"	"36"	"0"	"210"	"66"	"7"	"14"	"180"	"112"	"3802"	"4"	"63"	"65"	"147"	"0"	"6"	"230"	"5186"	"20"	"0"	"0"	"0"	"44"	"0"	"105"	"7343"	"180"	"1212"	"19"	"407"	"467"	"60"	"89"	"317"	"1"	"132"	"0"	"28"	"44"	"1238"	"94"	"19"	"7"	"6"	"365"	"210"	"0"	"83"	"0"	"295"	"9"	"57"	"347"	"226"	"377"	"67"	"326"	"14"	"0"	"0"	"355"	"1648"	"2687"	"2248"	"14"	"0"	"3767"	"85"	"86"	"114"	"22"	"1722"	"4572"	"915"	"102"	"460"	"550"	"574"	"1"	"28"	"235"	"86"	"210"	"84"	"204"	"1855"	"9"	"0"	"0"	"0"	"17"	"6"	"172"	"1082"	"5"	"81"	"1"	"12"	"131"	"26"	"213"	"134"	"31"	"6"	"75"	"283"	"77"	"10"	"61"	"4"	"70"	"30"	"36"	"278"	"302"	"0"	"297"	"55"	"175"	"33"	"0"	"99"	"0"	"1233"	"0"	"0"	"171"	"46"	"119"	"77"	"9"	"102"	"4"	"155"	"1161"	"470"	"24"	"12"	"1"	"1051"	"32"	"95"	"287"	"360"	"560"	"51"	"35"	"107"	"28"	"1161"	"60"	"443"	"314"	"297"	"116"	"52"	"2002"	"50"	"70"	"0"	"9"	"110"	"148"	"4"	"68"	"13"	"911"	"366"	"342"	"39"	"677"	"66"	"4"	"0"	"4"	"3"	"1"	"0"	"0"	"79"	"1"	"19"	"353"	"44"	"469"	"107"	"55"	"969"	"67"	"47"	"141"	"59"	"19"	"19"	"659"	"8"	"79"	"25"	"184"	"174"	"1"	"16"	"19"	"74"	"11"	"217"	"258"	"13"	"99"	"161"	"71"	"129"	"1"	"16"	"33"	"79"	"250"	"22"	"1035"	"130"	"71"	"26"	"738"	"145"	"11"	"218"	"153"	"236"	"6"	"3"	"72"	"187"	"0"	"66"	"562"	"61"	"99"	"191"	"29"	"39"	"28"	"123"	"53"	"44"	"40"	"4"	"29"	"39"	"142"	"165"	"12"	"81"	"7"	"47"	"128"	"70"	"43"	"46"	"385"	"357"	"11"	"288"	"207"	"33"	"761"	"285"	"83"	"0"	"3784"	"3350"	"267"	"0"	"17"	"34"	"55"	"20"	"127"	"2"	"18"	"522"	"3"	"14"	"355"	"1"	"3"	"51"	"65"	"195"	"4"	"70"	"93"	"134"	"14"	"17"	"87"	"24"	"0"	"222"	"407"	"322"	"594"	"27"	"601"	"71"	"179"	"20"	"146"	"1"	"7"	"1"	"5"	"0"	"1979"	"139"	"14"	"826"	"1300"	"251"	"1638"	"13"	"57"	"500"	"504"	"11"	"205"	"1116"	"28"	"334"	"118"	"427"	"213"	"49"	"758"	"557"	"8"	"570"	"33"	"3860"	"156"	"51"	"582"	"74"	"920"	"336"	"1"	"9"	"2"	"25"	"501"	"1"	"288"	"22"	"238"	"0"	"336"	"147"	"186"	"189"	"6709"	"62"	"998"	"118"	"336"	"0"	"0"	"0"	"0"	"146"	"120"	"0"	"8"	"308"	"47"	"198"	"3"	"1"	"378"	"1"	"121"	"13"	"48"	"233"	"0"	"214"	"488"	"51"	"148"	"5"	"0"	"4"	"0"	"569"	"1"	"77"	"113"	"26"	"171"	"124"	"58"	"26"	"30"	"171"	"47"	"23"	"14"	"464"	"14"	"2"	"750"	"588"	"502"	"106"	"417"	"177"	"106"	"60"	"21"	"93"	"20"	"289"	"344"	"63"	"1"	"1608"	"23"	"23"	"62"	"23"	"559"	"47"	"389"	"2263"	"38"	"539"	"277"	"435"	"106"	"353"	"2"	"131"	"27"	"167"	"13"	"20"	"76"	"56"	"434"	"271"	"7"	"3"	"11"	"445"	"157"	"8"	"62"	"24"	"26"	"143"	"382"	"14"	"25"	"254"	"346"	"2"	"66"	"102"	"0"	"67"	"36"	"32"	"94"	"620"	"5"	"289"	"50"	"42"	"12"	"0"	"0"	"191"	"67"	"25"	"26"	"3"	"5"	"0"	"0"	"0"	"36"	"2"	"8"	"0"	"179"	"0"	"4"	"1"	"0"	"1"	"217"	"308"	"20"	"274"	"70"	"27"	"51"	"19"	"18"	"63"	"179"	"84"	"47"	"179"	"14"	"126"	"666"	"228"	"0"	"914"	"0"	"4"	"362"	"0"	"0"	"0"	"73"	"4"	"43"	"37"	"34"	"153"	"71"	"353"	"48"	"96"	"99"	"234"	"516"	"10828"	"17"	"9"	"1"	"738"	"243"	"5007"	"24"	"7"	"1385"	"120"	"179"	"34"	"4"	"9"	"4442"	"326"	"259"	"5"	"91"	"67"	"478"	"33"	"0"	"53"	"43"	"308"	"4"	"115"	"2"	"173"	"236"	"70"	"45"	"45"	"31"	"10"	"443"	"2"	"1704"	"161"	"75"	"0"	"107"	"37"	"1"	"0"	"0"	"721"	"64"	"70"	"208"	"95"	"0"	"0"	"358"	"21"	"24"	"0"	"0"	"362"	"485"	"458"	"539"	"262"	"30"	"0"	"0"	"0"	"1"	"1"	"0"	"10"	"52"	"16"	"157"	"7"	"16"	"65"	"9"	"227"	"97"	"0"	"23"	"70"	"138"	"2"	"36"	"0"	"90"	"551"	"0"	"83"	"77"	"2"	"210"	"32"	"292"	"0"	"29"	"0"	"0"	"2"	"4408"	"185"	"43"	"37"	"243"	"1"	"179"	"274"	"31"	"554"	"79"	"106"	"26"	"67"	"58"	"0"	"2"	"4"	"10"	"1"	"0"	"0"	"0"	"116"	"60"	"55"	"0"	"5"	"2"	"2"	"68"	"9"	"99"	"255"	"651"	"1159"	"3"	"31"	"9"	"342"	"279"	"37"	"15"	"153"	"22"	"33"	"234"	"11"	"28"	"53"	"1798"	"403"	"14"	"98"	"5"	"46"	"7"	"128"	"643"	"32"	"133"	"330"	"154"	"2"	"38"	"421"	"8"	"132"	"34"	"66"	"62"	"36"	"45"	"7"	"0"	"0"	"0"	"2"	"52"	"45"	"79"	"84"	"9"	"4"	"41"	"1195"	"14"	"22"	"2"	"19"	"1"	"335"	"191"	"45"	"138"	"22"	"11"	"131"	"6"	"17"	"104"	"591"	"21"	"1"	"366"	"11"	"1"	"79"	"56"	"299"	"32"	"1"	"83"	"261"	"169"	"1347"	"181"	"55"	"35"	"280"	"22"	"66"	"2"	"749"	"77"	"735"	"631"	"7"	"344"	"29"	"332"	"798"	"1135"	"66"	"17"	"0"	"57"	"9"	"61"	"851"	"100"	"452"	"479"	"80"	"31"	"3"	"22"	"354"	"94"	"6"	"591"	"22"	"866"	"1231"	"88"	"61"	"30"	"14"	"269"	"567"	"12"	"138"	"150"	"107"	"46"	"503"	"19"	"57"	"7"	"2"	"61"	"43"	"298"	"3"	"98"	"1194"	"0"	"22"	"234"	"67"	"335"	"40"	"47"	"78"	"48"	"336"	"23"	"441"	"35"	"129"	"88"	"2"	"11"	"35"	"247"	"196"	"1"	"53"	"87"	"273"	"48"	"39"	"445"	"17"	"2"	"376"	"0"	"148"	"563"	"64"	"1493"	"14"	"18"	"119"	"3"	"86"	"419"	"1335"	"127"	"289"	"32"	"1471"	"51"	"67"	"192"	"166"	"183"	"2"	"2"	"289"	"306"	"344"	"103"	"108"	"70"	"36"	"24"	"5"	"5"	"16"	"158"	"356"	"28"	"34"	"4"	"18"	"1681"	"160"	"78"	"56"	"132"	"11"	"8"	"81"	"4"	"920"	"67"	"82"	"38"	"0"	"294"	"15"	"326"	"3"	"0"	"150"	"62"	"448"	"545"	"81"	"384"	"65"	"21"	"51"	"236"	"76"	"165"	"207"	"11"	"0"	"211"	"5"	"9"	"92"	"475"	"4515"	"150"	"0"	"0"	"241"	"8"	"548"	"600"	"140"	"4389"	"355"	"225"	"2160"	"426"	"7690"	"51"	"0"	"0"	"5"	"15"	"5632"	"719"	"114"	"31"	"156"	"17"	"152"	"18"	"110"	"62"	"146"	"0"	"53"	"35"	"16"	"340"	"138"	"1"	"147"	"49"	"318"	"6"	"1396"	"168"	"586"	"1"	"0"	"248"	"37"	"117"	"73"	"666"	"1666"	"111"	"266"	"93"	"225"	"54"	"70"	"222"	"40"	"66"	"129"	"444"	"11"	"58"	"11"	"33"	"597"	"528"	"68"	"0"	"86"	"654"	"30"	"89"	"109"	"121"	"71"	"6"	"33"	"1"	"150"	"2683"	"186"	"154"	"11"	"244"	"205"	"2"	"681"	"107"	"13"	"109"	"26"	"183"	"0"	"828"	"59"	"631"	"101"	"449"	"116"	"610"	"87"	"13"	"7"	"46"	"72"	"95"	"55"	"93"	"60"	"3"	"12"	"345"	"1"	"936"	"13"	"410"	"18"	"38"	"0"	"38"	"0"	"39"	"403"	"223"	"129"	"15"	"209"	"124"	"514"	"15"	"13"	"2"	"169"	"141"	"47"	"79"	"67"	"671"	"39"	"56"	"9"	"350"	"37"	"151"	"623"	"372"	"292"	"27"	"149"	"101"	"253"	"0"	"79"	"236"	"76"	"125"	"24"	"45"	"1"	"189"	"27"	"48"	"18"	"7"	"93"	"2"	"3"	"119"	"213"	"176"	"40"	"240"	"41"	"111"	"0"	"281"	"7"	"491"	"15"	"186"	"0"	"87"	"69"	"0"	"590"	"216"	"133"	"246"	"238"	"265"	"39"	"181"	"586"	"583"	"391"	"291"	"712"	"216"	"20"	"889"	"350"	"53"	"310"	"265"	"262"	"52"	"210"	"295"	"328"	"129"	"153"	"83"	"858"	"2292"	"114"	"90"	"0"	"3"	"0"	"74"	"63"	"3432"	"199"	"192"	"179"	"736"	"71"	"208"	"114"	"0"	"21"	"343"	"1101"	"581"	"7"	"74"	"348"	"133"	"57"	"14"	"493"	"183"	"24"	"0"	"24"	"14"	"0"	"0"	"0"	"0"	"0"	"0"	"0"	"73"	"336"	"29"	"66"	"45"	"281"	"16"	"0"	"666"	"282"	"91"	"0"	"5"	"216"	"12"	"28"	"137"	"62"	"650"	"0"	"32"	"15"	"2326"	"0"	"108"	"641"	"840"	"2347"	"16"	"55"	"176"	"1726"	"467"	"397"	"7244"	"474"	"242"	"1"	"215"	"189"	"121"	"40"	"135"	"5"	"183"	"76"	"52"	"266"	"195"	"12"	"26"	"184"	"364"	"57"	"2384"	"42"	"209"	"40"	"141"	"1"	"17"	"126"	"202"	"63"	"163"	"31"	"59"	"34"	"0"	"0"	"353"	"150"	"492"	"151"	"402"	"104"	"442"	"324"	"66"	"500"	"415"	"72"	"1181"	"117"	"67"	"0"	"4608"	"36"	"516"	"266"	"104"	"53"	"14"	"146"	"4"	"1"	"244"	"22"	"814"	"353"	"33"	"74"	"1512"	"177"	"25"	"21"	"1061"	"194"	"57"	"6035"	"264"	"236"	"0"	"119"	"141"	"118"	"427"	"141"	"36"	"8074"	"66"	"12"	"0"	"155"	"2492"	"54"	"233"	"233"	"20"	"314"	"289"	"53"	"0"	"119"	"101"	"1"	"0"	"1851"	"205"	"71"	"36"	"532"	"102"	"38"	"272"	"115"	"186"	"209"	"4"	"171"	"420"	"19"	"304"	"66"	"32"	"226"	"2"	"43"	"424"	"774"	"1983"	"316"	"41"	"57"	"472"	"561"	"417"	"341"	"53"	"653"	"609"	"1199"	"53"	"16"	"39"	"328"	"180"	"20"	"346"	"515"	"56"	"70"	"26"	"77"	"34"	"0"	"468"	"14"	"1"	"141"	"1"	"8"	"206"	"671"	"46"	"21"	"251"	"128"	"81"	"65"	"117"	"40"	"24"	"2"	"145"	"12"	"12"	"237"	"103"	"6"	"172"	"413"	"7"	"46"	"83"	"36"	"6"	"64"	"1"	"55"	"5"	"151"	"55"	"0"	"0"	"1"	"3"	"0"	"0"	"15"	"60"	"244"	"41"	"39"	"0"	"0"	"0"	"9"	"110"	"180"	"776"	"64"	"119"	"44"	"11"	"421"	"0"	"0"	"75"	"32"	"614"	"42"	"0"	"1097"	"775"	"245"	"85"	"277"	"29"	"362"	"101"	"34"	"12"	"324"	"61"	"886"	"46"	"1712"	"16"	"401"	"93"	"24"	"84"	"23"	"126"	"246"	"3"	"3"	"214"	"6"	"12"	"214"	"43"	"95"	"84"	"4"	"16"	"2"	"21"	"29"	"132"	"620"	"145"	"35"	"1"	"49"	"48"	"7"	"4"	"127"	"40"	"26"	"315"	"24"	"1"	"312"	"33"	"240"	"19"	"441"	"134"	"0"	"173"	"157"	"1698"	"0"	"0"	"0"	"0"	"0"	"0"	"0"	"0"	"0"	"0"	"0"	"0"	"0"	"0"	"0"	"0"	"0"	"11"	"298"	"215"	"132"	"718"	"1456"	"1"	"53"	"298"	"65"	"160"	"45"	"104"	"845"	"259"	"59"	"90"	"34"	"337"	"164"	"2"	"0"	"0"	"0"	"175"	"8"	"12"	"136"	"331"	"69"	"21"	"52"	"63"	"11"	"286"	"1"	"17"	"369"	"1318"	"5"	"1950"	"16"	"317"	"94"	"57"	"19"	"14"	"390"	"94"	"51"	"99"	"4"	"3"	"137"	"119"	"249"	"41"	"247"	"20"	"355"	"125"	"85"	"27"	"105"	"65"	"236"	"397"	"69"	"44"	"102"	"111"	"62"	"344"	"0"	"15"	"69"	"394"	"297"	"153"	"183"	"4"	"9"	"86"	"33"	"47"	"61"	"65"	"370"	"302"	"62"	"327"	"2834"	"21"	"341"	"74"	"22"	"86"	"302"	"107"	"146"	"1070"	"80"	"49"	"19"	"27"	"0"	"21"	"19"	"105"	"35"	"82"	"84"	"88"	"1498"	"780"	"11"	"189"	"30"	"30"	"359"	"4"	"81"	"540"	"451"	"0"	"4"	"0"	"0"	"0"	"0"	"0"	"0"	"1"	"231"	"213"	"1347"	"91"	"490"	"159"	"60"	"218"	"26"	"207"	"101"	"16"	"61"	"1"	"238"	"0"	"648"	"4"	"278"	"21"	"11"	"1125"	"14"	"83"	"70"	"675"	"758"	"1715"	"6"	"39"	"23"	"362"	"893"	"1"	"2"	"139"	"199"	"114"	"226"	"793"	"67"	"173"	"455"	"87"	"0"	"1"	"142"	"23"	"0"	"441"	"333"	"124"	"37"	"39"	"49"	"71"	"503"	"22"	"676"	"12"	"23"	"108"	"2164"	"151"	"1292"	"234"	"330"	"21"	"71"	"224"	"98"	"554"	"141"	"35"	"7"	"243"	"133"	"108"	"1917"	"56"	"12"	"88"	"8"	"566"	"15"	"670"	"128"	"389"	"4275"	"118"	"175"	"406"	"98"	"22"	"284"	"32"	"890"	"457"	"67"	"44"	"19"	"35"	"862"	"332"	"865"	"68"	"83"	"82"	"2"	"88"	"1582"	"57"	"198"	"845"	"486"	"347"	"457"	"197"	"177"	"136"	"2449"	"3388"	"672"	"342"	"569"	"653"	"30"	"2313"	"221"	"618"	"250"	"170"	"485"	"2758"	"35"	"59"	"288"	"1410"	"408"	"16"	"1"	"451"	"1199"	"712"	"72"	"128"	"1066"	"376"	"170"	"106"	"6"	"376"	"32"	"732"	"118"	"309"	"932"	"53"	"946"	"454"	"69"	"713"	"997"	"251"	"309"	"583"	"177"	"134"	"8"	"409"	"0"	"172"	"4"	"52"	"62"	"517"	"302"	"26"	"342"	"391"	"3670"	"43"	"270"	"5"	"90"	"1"	"0"	"1014"	"1083"	"2"	"0"	"36"	"66"	"38"	"2"	"1765"	"9"	"100"	"0"	"0"	"0"	"0"	"0"	"0"	"12"	"0"	"30"	"35"	"0"	"0"	"1"	"0"	"1"	"0"	"813"	"0"	"0"	"385"	"0"	"212"	"45"	"0"	"288"	"88"	"124"	"284"	"32"	"0"	"0"	"0"	"0"	"4"	"66"	"13"	"9"	"46"	"13"	"2"	"38"	"253"	"32"	"37"	"331"	"880"	"122"	"0"	"164"	"262"	"0"	"21"	"76"	"89"	"40"	"0"	"8"	"2"	"0"	"556"	"10"	"0"	"523"	"28"	"347"	"50"	"0"	"1"	"0"	"2"	"1467"	"114"	"1"	"481"	"41"	"17"	"154"	"90"	"11"	"704"	"0"	"0"	"1"	"1"	"315"	"0"	"1"	"68"	"12"	"0"	"0"	"0"	"0"	"724"	"8"	"0"	"0"	"638"	"9"	"2"	"30"	"41"	"300"	"0"	"3"	"5"	"146"	"17"	"0"	"0"	"8"	"15"	"202"	"771"	"220"	"188"	"27"	"1"	"1"	"0"	"0"	"0"	"0"	"0"	"0"	"1"	"96"	"0"	"14"	"5497"	"108"	"0"	"0"	"0"	"1"	"0"	"1"	"22"	"8"	"179"	"65"	"1"	"0"	"0"	"0"	"5"	"1"	"546"	"19"	"190"	"0"	"141"	"531"	"3"	"0"	"1"	"0"	"0"	"0"	"0"	"0"	"0"	"0"	"0"	"0"	"0"	"0"	"0"	"9"	"0"	"0"	"0"	"0"	"2"	"0"	"3"	"960"	"844"	"68"	"20"	"191"	"101"	"42"	"3527"	"3"	"0"	"0"	"1838"	"2"	"496"	"1"	"236"	"0"	"3"	"100"	"219"	"1"	"1"	"9"	"260"	"5"	"0"	"2"	"72"	"97"	"1"	"0"	"3"	"65"	"8"	"3212"	"1"	"7"	"113"	"0"	"2011"	"0"	"0"	"0"	"257"	"1906"	"405"	"364"	"73"	"1172"	"1"	"25"	"576"	"31"	"27"	"10"	"43"	"1920"	"384"	"28"	"81"	"2"	"157"	"35"	"195"	"0"	"22"	"8"	"1533"	"92"	"448"	"235"	"19"	"58"	"432"	"61"	"182"	"322"	"24"	"10"	"36"	"180"	"0"	"84"	"0"	"0"	"195"	"5"	"79"	"374"	"12"	"0"	"174"	"427"	"1"	"4"	"10"	"106"	"152"	"5"	"13"	"25"	"10"	"279"	"6"	"54"	"2126"	"44"	"89"	"132"	"48"	"190"	"11"	"3"	"53"	"46"	"1568"	"118"	"91"	"500"	"228"	"154"	"142"	"94"	"34"	"15"	"41"	"337"	"31"	"298"	"85"	"582"	"139"	"1662"	"256"	"112"	"5"	"4"	"177"	"747"	"1672"	"179"	"31"	"9"	"9"	"1"	"253"	"25"	"46"	"6"	"20"	"2956"	"347"	"170"	"1"	"42"	"24"	"2"	"87"	"98"	"14"	"162"	"560"	"66"	"61"	"323"	"0"	"2049"	"18"	"43"	"62"	"29"	"0"	"9"	"169"	"241"	"1444"	"1001"	"11"	"1912"	"318"	"87"	"0"	"1970"	"18"	"233"	"39"	"67"	"14"	"372"	"24"	"6"	"189"	"0"	"0"	"472"	"1"	"100"	"532"	"66"	"1091"	"39"	"1"	"1"	"12"	"149"	"42"	"46"	"67"	"2"	"0"	"0"	"188"	"154"	"1"	"25"	"249"	"23"	"98"	"5"	"72"	"213"	"128"	"3"	"1902"	"16"	"2460"	"645"	"60"	"2"	"43"	"3"	"0"	"0"	"754"	"4600"	"93"	"2"	"1"	"37"	"30"	"336"	"789"	"97"	"1"	"0"	"0"	"4"	"61"	"513"	"4"	"173"	"227"	"61"	"5"	"26"	"7"	"322"	"26"	"18"	"0"	"258"	"0"	"244"	"213"	"9"	"28"	"99"	"405"	"38"	"110"	"168"	"49"	"4"	"28"	"284"	"9"	"206"	"856"	"5"	"296"	"32"	"6"	"27"	"54"	"979"	"220"	"16"	"97"	"58"	"357"	"29"	"182"	"8"	"22"	"48"	"191"	"112"	"9"	"0"	"758"	"0"	"310"	"167"	"16"	"16"	"138"	"1379"	"46"	"81"	"48"	"0"	"0"	"15"	"33"	"318"	"3"	"21"	"109"	"636"	"3"	"252"	"22"	"61"	"0"	"0"	"704"	"1"	"2"	"5"	"138"	"2"	"51"	"2"	"0"	"9"	"44"	"1"	"0"	"0"	"0"	"3"	"7"	"2"	"168"	"18"	"127"	"0"	"36"	"271"	"35"	"2"	"58"	"13"	"1"	"112"	"215"	"24"	"17"	"1"	"0"	"24"	"44"	"215"	"116"	"17"	"440"	"3"	"0"	"0"	"0"	"47"	"459"	"0"	"8"	"24"	"19"	"441"	"1"	"1"	"1"	"47"	"0"	"1"	"25098"	"0"	"4734"	"0"	"0"	"4"	"3598"	"17205"	"1"	"147"	"4"	"1"	"0"	"0"	"0"	"0"	"1791"	"0"	"30"	"0"	"0"	"22"	"9778"	"0"	"2569"	"0"	"284890"	"0"	"1307"	"28"	"214"	"953"	"0"	"111"	"344"	"35"	"48"	"0"	"35"	"54"	"477"	"7"	"60"	"0"	"63"	"12"	"84"	"122"	"85"	"55"	"2197"	"32"	"176"	"224"	"146"	"150"	"229"	"0"	"19"	"581"	"2"	"1152"	"0"	"136"	"3119"	"7"	"427"	"52"	"309"	"98"	"77"	"16"	"49"	"786"	"194"	"29"	"292"	"71"	"174"	"126"	"24"	"495"	"14"	"21"	"1"	"5"	"82"	"51"	"11"	"0"	"10"	"4"	"0"	"11"	"22"	"6"	"0"	"0"	"0"	"45"	"418"	"204"	"82"	"132"	"0"	"126"	"33"	"38"	"2955"	"0"	"487"	"163"	"5511"	"283"	"5"	"78"	"0"	"192"	"54"	"107"	"0"	"4"	"4"	"161"	"36"	"12"	"24"	"123"	"49"	"152"	"210"	"0"	"0"	"2"	"1"	"2"	"0"	"0"	"20"	"0"	"0"	"1"	"0"	"0"	"0"	"2"	"1"	"4"	"16"	"4"	"1"	"0"	"1"	"0"	"0"	"0"	"3"	"0"	"91"	"0"	"0"	"4"	"23"	"99"	"1"	"6"	"107"	"1"	"0"	"0"	"0"	"6"	"0"	"0"	"1"	"32"	"0"	"2"	"0"	"0"	"0"	"399"	"0"	"0"	"0"	"1"	"0"	"0"	"3"	"0"	"1"	"19"	"0"	"166"	"0"	"224"	"14"	"88"	"0"	"0"	"0"	"74"	"3"	"0"	"0"	"198"	"1"	"0"	"0"	"2"	"1"	"0"	"1"	"0"	"0"	"0"	"0"	"1"	"0"	"0"	"0"	"0"	"0"	"0"	"1"	"29"	"1"	"2"	"1"	"0"	"0"	"0"	"187"	"0"	"0"	"0"	"3"	"0"	"0"	"64"	"0"	"3"	"50"	"2"	"0"	"0"	"2"	"234"	"1"	"34"	"0"	"0"	"0"	"0"	"4"	"0"	"1"	"0"	"10"	"1"	"0"	"3"	"0"	"12"	"0"	"0"	"0"	"80"	"0"	"2"	"1"	"2"	"0"	"0"	"71"	"0"	"0"	"4"	"0"	"0"	"0"	"37"	"0"	"668"	"2"	"0"	"83"	"109"	"1"	"13"	"3"	"302"	"76"	"890"	"29"	"93"	"30"	"95"	"42"	"4"	"5"	"200"	"0"	"36"	"24"	"10"	"2"	"1"	"70"	"21"	"0"	"50"	"0"	"12"	"14"	"0"	"124"	"0"	"96"	"0"	"0"	"22"	"77"	"0"	"1"	"2"	"30"	"71"	"448"	"11"	"1"	"85"	"52"	"0"	"2"	"15126"	"0"	"0"	"0"	"0"	"5"	"55"	"36"	"2"	"128"	"17"	"19"	"31"	"13"	"28"	"0"	"0"	"12"	"2"	"0"	"0"	"9"	"31"	"59"	"0"	"3"	"2"	"0"	"0"	"0"	"0"	"0"	"31"	"0"	"1"	"111"	"1"	"0"	"16"	"0"	"0"	"0"	"8"	"86"	"61"	"70"	"101"	"25"	"22"	"5"	"11"	"119"	"19"	"14"	"0"	"0"	"105"	"86"	"62"	"15"	"9"	"0"	"3"	"23"	"189"	"4"	"0"	"0"	"33"	"0"	"10"	"0"	"3"	"6524"	"90"	"19"	"9"	"164"	"263"	"65"	"4"	"5"	"0"	"0"	"24"	"310"	"3"	"26"	"79"	"42"	"45"	"67"	"76"	"74"	"58"	"59"	"227"	"629"	"311"	"25"	"2"	"38"	"1"	"80"	"129"	"11"	"262"	"366"	"101"	"39"	"7"	"351"	"164"	"137"	"29"	"8"	"55"	"24"	"236"	"22"	"504"	"94"	"79"	"217"	"346"	"34"	"537"	"30"	"443"	"67"	"669"	"2833"	"260"	"11"	"5"	"555"	"202"	"115"	"2484"	"151"	"290"	"193"	"12"	"55"	"345"	"92"	"0"	"0"	"0"	"5"	"58"	"60"	"66"	"46"	"2"	"0"	"66"	"0"	"1"	"0"	"1"	"6"	"139"	"2"	"344"	"187"	"0"	"3"	"0"	"10"	"308"	"7"	"278"	"0"	"76"	"31"	"9"	"20"	"0"	"0"	"0"	"0"	"0"	"1"	"0"	"20"	"2"	"1"	"0"	"38"	"0"	"5"	"0"	"1"	"8"	"3"	"7"	"2"	"5"	"280"	"0"	"0"	"148"	"6"	"0"	"81"	"4"	"1"	"2"	"0"	"0"	"0"	"0"	"0"	"0"	"0"	"0"	"0"	"0"	"0"	"1"	"0"	"0"	"0"	"3"	"0"	"1"	"1"	"0"	"0"	"0"	"0"	"0"	"0"	"2"	"0"	"0"	"0"	"0"	"0"	"0"	"1"	"1"	"0"	"1"	"11"	"0"	"0"	"0"	"0"	"0"	"1"	"1"	"0"	"0"	"0"	"0"	"0"	"0"	"0"	"0"	"0"	"1"	"0"	"218"	"22"	"324"	"8"	"92"	"13"	"953"	"1"	"0"	"464"	"284"	"12"	"18"	"1495"	"42"	"729"	"230"	"135"	"479"	"219"	"49"	"161"	"18"	"310"	"168"	"412"	"51"	"137"	"33"	"1190"	"142"	"38"	"26"	"38"	"6"	"14"	"151"	"62"	"1316"	"1"	"0"	"0"	"1238"	"0"	"2"	"2"	"61"	"195"	"2"	"0"	"2"	"70"	"134"	"334"	"52"	"0"	"5"	"0"	"7"	"0"	"2"	"0"	"7"	"3"	"6"	"1"	"1"	"0"	"2"	"5"	"1"	"100"	"477"	"542"	"240"	"147"	"327"	"224"	"107"	"87"	"525"	"5005"	"487"	"192"	"13"	"111"	"9"	"45"	"54"	"964"	"236"	"504"	"841"	"32"	"63"	"114"	"476"	"197"	"218"	"203"	"15"	"430"	"46"	"79"	"17"	"55"	"23"	"782"	"9166"	"454"	"62"	"264"	"30"	"75"	"2203"	"55"	"0"	"2852"	"148"	"527"	"388"	"99"	"79"	"1816"	"11"	"542"	"42"	"13"	"28"	"476"	"222"	"10"	"1"	"920"	"1"	"121"	"491"	"1760"	"663"	"50"	"892"	"84"	"454"	"1384"	"993"	"372"	"1222"	"5853"	"35"	"0"	"633"	"219"	"148"	"211"	"2088"	"147"	"208"	"169"	"306"	"120"	"203"	"642"	"3"	"279"	"105"	"522"	"684"	"29"	"232"	"589"	"209"	"937"	"2050"	"170"	"586"	"451"	"89"	"65"	"108"	"41"	"346"	"136"	"126"	"277"	"458"	"33"	"66"	"48"	"8"	"21"	"214"	"1176"	"312"	"522"	"8"	"18"	"308"	"18"	"364"	"78"	"57"	"40"	"5"	"111"	"236"	"91"	"15"	"662"	"12"	"122"	"29"	"239"	"234"	"251"	"112"	"551"	"210"	"1863"	"56"	"0"	"59"	"249"	"2"	"0"	"0"	"0"	"0"	"0"	"4"	"3"	"2"	"9"	"18"	"28"	"0"	"500"	"106"	"109"	"355"	"49"	"1091"	"5"	"129"	"265"	"717"	"145"	"3"	"290"	"22"	"227"	"391"	"19"	"0"	"2"	"4"	"494"	"72"	"70"	"234"	"36"	"32"	"35"	"520"	"79"	"36"	"738"	"660"	"48"	"218"	"11"	"78"	"410"	"471"	"137"	"1"	"248"	"5"	"1"	"232"	"0"	"1"	"26"	"15"	"30"	"6"	"15"	"3"	"0"	"41"	"185"	"23"	"52"	"0"	"359"	"180"	"542"	"614"	"29"	"11"	"1266"	"54"	"32"	"259"	"185"	"442"	"333"	"151"	"123"	"97"	"1049"	"7573"	"0"	"69"	"78"	"360"	"79"	"140"	"1"	"16"	"175"	"0"	"0"	"0"	"0"	"0"	"0"	"0"	"0"	"0"	"0"	"0"	"0"	"0"	"0"	"0"	"0"	"0"	"1"	"0"	"0"	"0"	"0"	"376"	"18"	"7"	"14"	"86"	"29"	"137"	"95"	"2"	"284"	"54"	"15"	"101"	"390"	"35"	"50"	"551"	"1105"	"77"	"13"	"27"	"64"	"21"	"136"	"63"	"13"	"128"	"57"	"6"	"684"	"216"	"261"	"181"	"4336"	"207"	"78"	"788"	"172"	"7"	"94"	"11854"	"49"	"462"	"231"	"10"	"151"	"124"	"0"	"0"	"14"	"19"	"581"	"0"	"1030"	"4"	"1"	"623"	"47"	"137"	"136"	"25"	"103"	"1"	"165"	"48"	"7"	"137"	"1"	"0"	"0"	"38"	"28"	"30"	"0"	"1"	"111"	"63"	"91"	"159"	"28"	"411"	"32"	"1"	"10"	"1"	"0"	"5"	"322"	"13"	"779"	"350"	"3705"	"555"	"56"	"59"	"58"	"43"	"0"	"1"	"25"	"68"	"223"	"200"	"142"	"132"	"118"	"0"	"17"	"0"	"10"	"0"	"129"	"28"	"163"	"58"	"233"	"3668"	"62"	"669"	"151"	"158"	"60"	"134"	"143"	"67"	"545"	"1"	"8"	"9"	"393"	"5"	"30"	"335"	"33"	"56"	"49"	"63"	"96"	"3153"	"278"	"167"	"251"	"3"	"23"	"267"	"31"	"102"	"122"	"35"	"35"	"20"	"24"	"229"	"0"	"16"	"0"	"3"	"0"	"0"	"26"	"4"	"22"	"1451"	"72"	"615"	"420"	"35"	"464"	"672"	"866"	"142"	"202"	"0"	"1771"	"905"	"190"	"346"	"161"	"46"	"6"	"17"	"586"	"21"	"259"	"18"	"6"	"180"	"354"	"152"	"16"	"113"	"0"	"142"	"5"	"244"	"60"	"116"	"238"	"99"	"37"	"104"	"25"	"497"	"27"	"61"	"173"	"38"	"101"	"119"	"38"	"14"	"15"	"37"	"19"	"53"	"44"	"208"	"28"	"39"	"381"	"2404"	"36"	"252"	"143"	"1862"	"169"	"6"	"377"	"1072"	"323"	"267"	"5"	"30"	"2151"	"30"	"91"	"278"	"352"	"9"	"142"	"506"	"834"	"32"	"155"	"46"	"1048"	"0"	"2"	"2"	"2"	"0"	"1"	"75"	"358"	"1"	"0"	"0"	"8"	"19"	"34"	"127"	"3"	"148"	"148"	"313"	"36"	"304"	"1311"	"21"	"14"	"13"	"261"	"26"	"2"	"113"	"30"	"1579"	"677"	"213"	"0"	"1"	"0"	"4"	"0"	"75"	"347"	"171"	"590"	"94"	"0"	"211"	"3"	"0"	"0"	"17"	"10"	"8"	"57"	"32"	"250"	"31"	"82"	"3"	"632"	"86"	"323"	"126"	"0"	"29"	"107"	"460"	"921"	"722"	"3518"	"518"	"289"	"174"	"366"	"515"	"775"	"30"	"94"	"494"	"1116"	"0"	"0"	"32"	"314"	"106"	"228"	"271"	"2823"	"81"	"41"	"23"	"21"	"6"	"54"	"193"	"2429"	"1402"	"2103"	"1709"	"2566"	"1332"	"240"	"117"	"115"	"16"	"39"	"6"	"0"	"944"	"1651"	"102"	"503"	"111"	"6"	"13"	"23"	"0"	"0"	"0"	"0"	"2"	"7"	"320"	"151"	"79"	"148"	"637"	"485"	"118"	"324"	"0"	"0"	"201"	"135"	"0"	"1"	"1"	"120"	"9"	"1"	"7"	"5"	"750"	"344"	"268"	"4"	"64"	"163"	"990"	"62"	"49"	"37"	"51"	"676"	"505"	"687"	"0"	"120"	"8"	"445"	"4"	"63"	"7"	"84"	"55"	"146"	"196"	"0"	"38"	"164"	"3"	"1961"	"489"	"1"	"1"	"55"	"3"	"26"	"603"	"8948"	"18"	"2"	"0"	"6"	"36"	"306"	"278"	"1"	"0"	"18"	"348"	"223"	"71"	"441"	"11"	"173"	"452"	"34"	"1006"	"0"	"1"	"2"	"631"	"21"	"136"	"207"	"26"	"49"	"1314"	"132"	"0"	"7"	"467"	"2855"	"18"	"66"	"30"	"86"	"549"	"555"	"116"	"14"	"208"	"2912"	"148"	"2"	"53"	"0"	"0"	"198"	"46"	"0"	"235"	"132"	"67"	"0"	"247"	"9"	"14"	"1"	"30"	"245"	"3"	"58"	"291"	"76"	"67"	"83"	"0"	"46"	"0"	"0"	"43"	"0"	"20"	"5"	"195"	"0"	"24"	"53"	"174"	"92"	"382"	"467"	"76"	"212"	"261"	"17"	"284"	"239"	"20"	"5"	"72"	"25"	"18"	"8558"	"11"	"2"	"491"	"157"	"229"	"145"	"205"	"202"	"511"	"362"	"201"	"23"	"12"	"1"	"0"	"27"	"18"	"10"	"3"	"14"	"2"	"1062"	"1"	"29"	"454"	"75"	"3"	"96"	"172"	"36"	"37"	"39"	"9"	"208"	"15"	"214"	"27"	"71"	"0"	"26"	"18"	"56"	"21"	"75"	"112"	"399"	"398"	"128"	"82"	"59"	"8"	"6"	"43"	"247"	"1"	"52"	"80"	"190"	"3212"	"299"	"0"	"1080"	"283"	"7"	"37"	"1368"	"0"	"271"	"328"	"416"	"17"	"376"	"0"	"0"	"0"	"2"	"23"	"26"	"4"	"95"	"0"	"13"	"32"	"18"	"2"	"5"	"0"	"32"	"45"	"29"	"454"	"1340"	"15"	"382"	"7"	"15"	"2"	"58"	"0"	"83"	"0"	"19"	"115"	"0"	"7"	"21"	"1"	"1"	"4781"	"22"	"139"	"672"	"391"	"0"	"0"	"71"	"618"	"1"	"3"	"130"	"12"	"23"	"39"	"0"	"11"	"0"	"12"	"1"	"31"	"17"	"31"	"5"	"994"	"40"	"846"	"24"	"0"	"56"	"88"	"1850"	"12"	"12"	"109"	"216"	"216"	"10"	"0"	"24"	"68"	"0"	"1"	"1"	"123"	"2"	"4"	"79"	"191"	"97"	"190"	"44"	"25"	"12"	"0"	"141"	"448"	"20"	"515"	"115"	"627"	"7811"	"1062"	"1465"	"955"	"361"	"21"	"646"	"1013"	"29"	"184"	"117"	"10"	"10"	"0"	"107"	"0"	"1"	"0"	"0"	"48"	"0"	"109"	"0"	"6"	"19"	"5"	"1"	"1"	"10"	"0"	"35"	"5"	"22"	"5"	"54"	"2"	"68"	"11"	"1"	"43"	"2"	"15"	"6"	"0"	"92"	"77"	"238"	"130"	"271"	"446"	"1083"	"0"	"1"	"12"	"16"	"6"	"59"	"1"	"11"	"6"	"59"	"10"	"0"	"10"	"5"	"0"	"0"	"2"	"28"	"20"	"1"	"35"	"4"	"88"	"20"	"15"	"207"	"5"	"4"	"0"	"2"	"2"	"1"	"175"	"2"	"0"	"76"	"53"	"12"	"2021"	"64"	"141"	"31"	"142"	"5"	"5"	"0"	"0"	"60"	"182"	"23"	"12"	"0"	"6"	"62"	"0"	"1238"	"79"	"9"	"9"	"5"	"40"	"0"	"30"	"70"	"0"	"0"	"22"	"31"	"0"	"28"	"5"	"11"	"0"	"3"	"7"	"124"	"26"	"7"	"3"	"0"	"16"	"38"	"22109"	"5"	"40"	"3"	"0"	"61"	"33"	"148"	"8"	"78"	"43"	"31"	"0"	"108"	"2"	"204"	"0"	"2"	"1"	"1"	"0"	"9"	"3187"	"2"	"254"	"4"	"893"	"62"	"3"	"26"	"306"	"140"	"8"	"6"	"0"	"22"	"0"	"12"	"15"	"118"	"0"	"0"	"4"	"6"	"1"	"569"	"654"	"518"	"7"	"313"	"418"	"204"	"37"	"21"	"26"	"3"	"28"	"1292"	"8"	"42"	"32"	"44"	"26"	"268"	"553"	"373"	"299"	"243"	"0"	"4"	"0"	"0"	"0"	"3"	"5"	"94"	"588"	"1780"	"16"	"1"	"329"	"439"	"37"	"48"	"13"	"47"	"68"	"0"	"0"	"0"	"500"	"49"	"0"	"125"	"323"	"211"	"182"	"42"	"70"	"1196"	"32"	"1"	"105"	"50"	"48"	"74"	"50"	"58"	"2"	"20"	"2"	"1"	"24"	"2"	"5"	"1"	"9"	"10"	"2"	"98"	"34"	"11"	"7"	"1"	"0"	"44"	"22"	"962"	"183"	"996"	"206"	"65"	"169"	"4"	"0"	"0"	"8"	"12"	"0"	"0"	"17"	"29"	"2"	"3"	"1857"	"1"	"94"	"355"	"12"	"486"	"97"	"3"	"21"	"186"	"128"	"2"	"57"	"141"	"71"	"59"	"53"	"113"	"457"	"53"	"67"	"105"	"160"	"55"	"304"	"21"	"726"	"207"	"5"	"1066"	"75"	"89"	"39"	"112"	"5"	"121"	"4"	"0"	"0"	"192"	"114"	"84"	"4"	"150"	"5283"	"415"	"5"	"0"	"0"	"0"	"40"	"0"	"0"	"1642"	"1"	"16"	"161"	"88"	"46"	"30"	"935"	"147"	"248"	"160"	"425"	"485"	"0"	"0"	"157"	"176"	"7"	"13"	"5"	"3"	"460"	"7"	"47"	"58"	"16"	"340"	"237"	"310"	"56"	"458"	"0"	"843"	"0"	"0"	"118"	"732"	"69"	"4"	"271"	"145"	"846"	"0"	"0"	"20"	"4"	"3"	"48"	"108"	"0"	"27"	"41"	"230"	"119"	"0"	"314"	"29"	"1622"	"452"	"222"	"9"	"89"	"533"	"39"	"246"	"1003"	"57"	"13"	"272"	"239"	"56"	"204"	"17"	"114"	"46"	"31"	"55"	"35"	"136"	"7"	"17"	"257"	"32"	"191"	"8"	"266"	"353"	"78"	"73"	"1"	"1"	"26"	"336"	"426"	"253"	"3922"	"85"	"59"	"170"	"48"	"42"	"17"	"10"	"3"	"41"	"817"	"31"	"3"	"64"	"23"	"104"	"199"	"306"	"42"	"21"	"32"	"45"	"425"	"0"	"0"	"9"	"124"	"268"	"89"	"56"	"97"	"200"	"477"	"477"	"1"	"125"	"58"	"159"	"206"	"4"	"2"	"100"	"689"	"265"	"486"	"32"	"68"	"768"	"68"	"120"	"123"	"93"	"2"	"1"	"580"	"195"	"245"	"247"	"49"	"19"	"753"	"41"	"132"	"98"	"162"	"42"	"44"	"378"	"101"	"2311"	"47"	"228"	"238"	"42"	"0"	"1585"	"406"	"223"	"632"	"1"	"19"	"575"	"53"	"156"	"29"	"54"	"322"	"1"	"178"	"330"	"20"	"2"	"34"	"25"	"73"	"58"	"1"	"65"	"53"	"72"	"3"	"62"	"284"	"141"	"173"	"25"	"229"	"138"	"94"	"9"	"4"	"11"	"16"	"137"	"88"	"55"	"11"	"230"	"6"	"35"	"465"	"118"	"122"	"0"	"59"	"419"	"31"	"3"	"93"	"236"	"366"	"72"	"35"	"189"	"3"	"27"	"56"	"220"	"168"	"6"	"384"	"298"	"713"	"345"	"104"	"27"	"743"	"128"	"34"	"384"	"0"	"175"	"470"	"23"	"50"	"229"	"1"	"39"	"164"	"19"	"136"	"0"	"333"	"37"	"183"	"1724"	"220"	"68"	"46"	"8"	"178"	"48"	"34"	"149"	"931"	"467"	"64"	"360"	"0"	"339"	"208"	"111"	"0"	"0"	"11"	"29"	"126"	"35"	"100"	"243"	"3"	"3"	"194"	"15"	"44"	"82"	"40"	"0"	"191"	"22"	"157"	"91"	"156"	"132"	"1729"	"92"	"265"	"36"	"1575"	"107"	"2"	"22"	"515"	"78"	"196"	"56"	"67"	"57"	"0"	"132"	"155"	"28"	"0"	"692"	"782"	"37"	"14"	"152"	"0"	"0"	"0"	"675"	"11"	"297"	"62"	"543"	"26236"	"7937"	"203"	"47"	"0"	"17"	"1019"	"97"	"325"	"10"	"378"	"103"	"97"	"14"	"341"	"0"	"149"	"125"	"38"	"30"	"197"	"52"	"490"	"734"	"66"	"567"	"314"	"839"	"35"	"41"	"97"	"152"	"394"	"109"	"3"	"5"	"196"	"2"	"185"	"40"	"932"	"362"	"158"	"330"	"61"	"41"	"30"	"80"	"71"	"61"	"24"	"555"	"234"	"86"	"52"	"157"	"30"	"33"	"48"	"6"	"0"	"0"	"356"	"15"	"277"	"44"	"45"	"836"	"208"	"1"	"489"	"45"	"42"	"119"	"64"	"348"	"0"	"28"	"16"	"43"	"33"	"6"	"32"	"328"	"47"	"22"	"141"	"15"	"72"	"16"	"110"	"85"	"119"	"116"	"3"	"18"	"279"	"430"	"13"	"1"	"23"	"202"	"29"	"593"	"30"	"953"	"24"	"63"	"30"	"69"	"630"	"480"	"272"	"1621"	"722"	"164"	"0"	"3"	"6"	"0"	"4"	"48"	"0"	"1"	"0"	"3"	"29"	"5"	"0"	"157"	"3"	"13"	"15"	"6"	"0"	"0"	"0"	"0"	"0"	"0"	"0"	"25"	"2"	"0"	"449"	"14"	"1"	"0"	"1"	"0"	"0"	"0"	"0"	"3"	"0"	"2"	"1"	"10"	"2"	"1"	"0"	"0"	"0"	"1"	"0"	"0"	"0"	"0"	"0"	"0"	"0"	"3"	"1"	"0"	"1"	"1"	"2"	"239"	"4"	"36"	"25"	"3"	"30"	"0"	"34"	"1"	"12"	"0"	"9"	"4"	"0"	"3"	"7"	"46"	"11"	"11"	"4"	"6"	"22"	"0"	"14"	"22"	"86"	"0"	"1"	"6"	"1190"	"1030"	"0"	"0"	"208"	"1861"	"290"	"34"	"139"	"107"	"294"	"10"	"30"	"66"	"25"	"2"	"20"	"5"	"0"	"12"	"1"	"35"	"2"	"20"	"9"	"4"	"11"	"125"	"31"	"1"	"0"	"78"	"360"	"33"	"11"	"3"	"0"	"0"	"0"	"3"	"8"	"4"	"3"	"123"	"8"	"17"	"2"	"92"	"0"	"17"	"80"	"65"	"69"	"366"	"0"	"13"	"2"	"9"	"215"	"0"	"0"	"18"	"4"	"14"	"3"	"29"	"49"	"51"	"19"	"1"	"3"	"98"	"112"	"16"	"12"	"2"	"29"	"29"	"0"	"1"	"0"	"38"	"1256"	"143"	"347"	"4"	"2"	"62"	"260"	"18"	"46"	"29"	"5"	"200"	"1"	"1"	"38"	"0"	"10"	"11"	"1"	"144"	"3"	"0"	"2"	"7"	"0"	"108"	"47"	"48"	"44"	"9"	"4"	"31"	"0"	"3"	"6"	"9"	"313"	"0"	"353"	"89"	"674"	"327"	"168"	"24"	"1"	"289"	"1"	"1"	"201"	"18"	"4"	"300"	"67"	"1631"	"2"	"19"	"8"	"384"	"214"	"0"	"326"	"119"	"1066"	"47"	"153"	"2"	"71"	"435"	"43"	"4"	"382"	"140"	"62"	"85"	"99"	"52"	"21"	"60"	"2245"	"430"	"401"	"55"	"0"	"59"	"1"	"5"	"10"	"4"	"0"	"14"	"0"	"12"	"0"	"470"	"2"	"91"	"57"	"8"	"704"	"12"	"73"	"738"	"3678"	"162"	"18"	"198"	"53"	"20"	"0"	"1"	"531"	"33"	"7"	"9"	"4"	"58"	"45"	"2"	"32"	"2"	"50"	"1"	"16"	"143"	"9"	"39"	"10"	"30"	"0"	"0"	"688"	"40"	"1"	"0"	"2"	"5"	"3"	"0"	"26"	"8"	"0"	"21"	"5"	"4"	"0"	"23"	"13"	"0"	"2"	"5"	"44"	"0"	"0"	"3"	"0"	"52"	"4"	"6"	"543"	"41"	"0"	"57"	"12"	"3"	"2"	"16"	"20"	"130"	"4"	"3"	"0"	"4"	"13"	"26"	"12"	"19"	"3"	"0"	"0"	"1"	"0"	"0"	"290"	"81"	"0"	"12"	"2"	"3"	"1"	"236"	"8"	"8"	"0"	"2"	"0"	"7"	"26"	"21"	"37"	"6"	"9"	"0"	"2"	"0"	"2"	"25"	"6"	"5"	"0"	"0"	"9"	"0"	"3"	"1"	"5467"	"1086"	"439"	"347"	"390"	"322"	"1061"	"0"	"0"	"6"	"168"	"116"	"0"	"13"	"98"	"0"	"8"	"36"	"6"	"7"	"26"	"26"	"15"	"23"	"1"	"0"	"9"	"6"	"12"	"130"	"35"	"0"	"0"	"16"	"1"	"0"	"1"	"0"	"79"	"18"	"2"	"16"	"842"	"259"	"42"	"102"	"11"	"6"	"2"	"116"	"2"	"4"	"0"	"7"	"0"	"1"	"417"	"348"	"0"	"0"	"0"	"8"	"1"	"1"	"219"	"505"	"0"	"4"	"0"	"66"	"3"	"0"	"1"	"0"	"9"	"0"	"35"	"893"	"111"	"12905"	"1"	"1"	"36"	"0"	"4"	"8"	"19"	"3"	"10"	"66"	"944"	"11"	"27"	"8"	"147"	"0"	"5"	"4"	"7"	"2"	"1"	"1"	"5"	"14"	"6"	"2"	"26"	"280"	"3"	"17"	"27"	"6"	"5"	"8"	"2"	"9"	"329"	"44"	"88"	"55"	"328"	"343"	"15"	"11"	"9"	"2"	"1"	"2"	"3"	"48"	"0"	"252"	"78"	"3"	"3"	"21"	"1"	"90"	"0"	"0"	"12"	"7"	"32"	"0"	"5"	"22"	"1"	"29"	"2"	"4"	"6"	"7"	"1"	"9"	"10"	"69"	"0"	"4"	"110"	"0"	"1"	"398"	"259"	"37"	"0"	"0"	"32"	"1"	"0"	"8"	"11"	"0"	"0"	"5"	"0"	"2"	"0"	"1"	"0"	"5"	"3"	"0"	"0"	"8"	"2"	"16"	"4"	"0"	"1"	"0"	"15"	"1"	"0"	"4"	"1450"	"192"	"0"	"64"	"0"	"0"	"1"	"1"	"0"	"0"	"3"	"0"	"115"	"259"	"0"	"51"	"0"	"2"	"0"	"385"	"0"	"13"	"0"	"2"	"19"	"0"	"1"	"0"	"2"	"0"	"7"	"2"	"0"	"194"	"1"	"0"	"2"	"0"	"0"	"247"	"1"	"2"	"648"	"478"	"145"	"37"	"77"	"0"	"12"	"13"	"2"	"16"	"9"	"0"	"1"	"2"	"0"	"3"	"0"	"7"	"1"	"0"	"7"	"1"	"35"	"264"	"0"	"2"	"3"	"18"	"20"	"30"	"28"	"0"	"6"	"1245"	"47"	"17"	"102"	"0"	"4"	"10"	"47"	"0"	"7"	"1"	"0"	"34"	"3"	"17"	"18"	"1"	"44"	"1"	"0"	"0"	"7"	"0"	"1"	"1"	"0"	"0"	"1"	"0"	"0"	"8"	"10"	"591"	"2"	"3"	"18"	"30"	"0"	"249"	"10"	"6"	"0"	"1"	"8"	"230"	"102"	"10"	"8"	"18"	"46"	"0"	"146"	"5"	"0"	"280"	"1"	"0"	"1"	"0"	"20"	"0"	"0"	"5"	"10"	"1"	"9"	"6"	"0"	"2"	"9"	"3"	"21"	"0"	"5"	"10"	"3"	"7"	"0"	"5"	"0"	"5"	"2"	"0"	"281"	"4"	"63"	"522"	"199"	"9"	"337"	"136"	"265"	"10"	"38"	"51"	"926"	"496"	"107"	"604"	"1"	"0"	"0"	"16"	"0"	"6"	"5"	"1"	"9"	"3"	"2"	"24"	"1"	"35"	"0"	"47"	"501"	"1857"	"16723"	"47"	"32"	"183"	"190"	"257"	"344"	"165"	"54"	"195"	"225"	"0"	"286"	"7226"	"134"	"1"	"1"	"5"	"0"	"3"	"9"	"14"	"2"	"3"	"0"	"7"	"8"	"0"	"4"	"1"	"0"	"1"	"1"	"6"	"0"	"3"	"0"	"14"	"126"	"1"	"2"	"3"	"4"	"0"	"26"	"44"	"15"	"862"	"3"	"12"	"2"	"4"	"34"	"10"	"2"	"16"	"0"	"0"	"45"	"6"	"0"	"14"	"1"	"4"	"3"	"5"	"1"	"2"	"18"	"84"	"2"	"69"	"6"	"2"	"7"	"0"	"0"	"0"	"20"	"7"	"7"	"2"	"0"	"0"	"11"	"917"	"9"	"1"	"33"	"2"	"3"	"3"	"1"	"0"	"1"	"2"	"1"	"12"	"2"	"11"	"36"	"1"	"0"	"0"	"0"	"1236"	"2"	"5"	"0"	"1"	"4"	"1199"	"5"	"2"	"7"	"990"	"687"	"1"	"0"	"21"	"7"	"13"	"2"	"1"	"1"	"2"	"38"	"0"	"6"	"118"	"759"	"2"	"163"	"0"	"2"	"2"	"10"	"38"	"5"	"11"	"0"	"0"	"0"	"59"	"65"	"211"	"3"	"64"	"23"	"1"	"12"	"1"	"11"	"25"	"47"	"0"	"3"	"0"	"28"	"7"	"9"	"47"	"0"	"100"	"6"	"125"	"123"	"253"	"41"	"1"	"0"	"5"	"2"	"6"	"1"	"7"	"161"	"402"	"78"	"550"	"0"	"1"	"1"	"2"	"18"	"0"	"0"	"3"	"0"	"6"	"0"	"0"	"0"	"0"	"0"	"4"	"297"	"0"	"0"	"1"	"0"	"2"	"0"	"0"	"17"	"0"	"0"	"1"	"0"	"0"	"2"	"0"	"4"	"10"	"1"	"0"	"2"	"12"	"0"	"9"	"72"	"5"	"0"	"2"	"11"	"1"	"13"	"1"	"0"	"0"	"2"	"1"	"3"	"17"	"8"	"8"	"45"	"3"	"2"	"0"	"0"	"23"	"2"	"2"	"3"	"0"	"13"	"0"	"0"	"4"	"0"	"2"	"2"	"0"	"0"	"0"	"4"	"1"	"3"	"11"	"41"	"18"	"0"	"2"	"0"	"0"	"3"	"0"	"29"	"0"	"1"	"1"	"1"	"1809"	"0"	"32"	"0"	"0"	"0"	"2"	"1"	"0"	"0"	"0"	"0"	"4"	"14"	"0"	"1"	"0"	"18"	"2"	"6"	"0"	"3"	"6"	"0"	"6"	"3"	"11"	"8"	"2"	"1"	"1"	"4"	"0"	"9"	"0"	"0"	"0"	"1"	"0"	"19"	"3"	"25"	"530"	"194"	"30"	"5"	"10"	"13"	"1"	"1"	"2"	"1"	"43"	"0"	"5"	"4"	"2"	"1"	"0"	"1"	"30"	"4"	"1"	"16"	"6"	"0"	"2"	"6"	"4"	"2"	"0"	"10"	"2"	"0"	"0"	"0"	"21"	"2"	"0"	"3"	"0"	"15"	"1"	"1"	"10"	"1"	"0"	"2"	"0"	"4"	"1"	"0"	"5"	"13"	"0"	"0"	"0"	"0"	"1"	"0"	"1"	"1"	"0"	"0"	"0"	"0"	"0"	"0"	"0"	"5"	"0"	"3"	"38"	"3"	"10"	"1"	"0"	"1"	"1"	"1"	"2"	"1"	"1"	"0"	"0"	"0"	"0"	"0"	"2"	"7"	"0"	"0"	"0"	"8"	"16"	"1"	"4"	"5"	"2"	"3"	"0"	"2"	"19"	"0"	"0"	"11"	"0"	"0"	"9"	"5"	"0"	"2"	"1"	"4"	"1"	"1"	"5"	"3"	"0"	"2"	"1"	"10"	"3"	"14"	"0"	"1"	"0"	"0"	"1"	"0"	"2"	"1"	"0"	"0"	"0"	"0"	"0"	"5"	"2"	"0"	"0"	"0"	"0"	"5"	"4"	"0"	"6"	"611"	"3"	"2"	"2"	"0"	"0"	"0"	"0"	"1"	"4"	"0"	"0"	"0"	"4"	"1"	"0"	"0"	"0"	"0"	"1"	"52"	"15"	"163"	"0"	"2"	"0"	"20"	"2"	"5"	"1"	"21"	"124"	"0"	"9"	"4"	"1"	"0"	"0"	"26"	"0"	"1"	"0"	"2"	"0"	"264"	"3644"	"2"	"1"	"1"	"0"	"0"	"1"	"1008"	"0"	"1369"	"5"	"0"	"10"	"17"	"31"	"1"	"1"	"2"	"0"	"0"	"1018"	"1"	"44"	"2"	"0"	"0"	"0"	"1"	"3"	"1"	"8"	"4"	"17"	"0"	"2"	"0"	"1"	"1"	"1"	"0"	"1"	"18"	"0"	"4"	"4"	"3"	"0"	"7"	"0"	"0"	"0"	"2"	"0"	"0"	"175"	"511"	"0"	"2"	"0"	"9"	"0"	"0"	"17"	"2"	"3"	"4"	"96"	"729"	"0"	"14"	"2"	"1"	"20"	"7"	"24"	"20"	"8"	"42"	"389"	"0"	"112"	"6"	"2"	"1"	"83"	"36"	"0"	"19"	"2"	"2"	"8"	"0"	"1"	"2"	"0"	"3"	"34"	"2"	"0"	"1"	"9"	"0"	"7"	"0"	"0"	"2"	"0"	"0"	"1"	"1"	"0"	"0"	"1"	"3"	"2"	"1"	"3"	"9"	"0"	"0"	"0"	"2"	"1"	"0"	"100"	"10"	"0"	"1"	"3"	"0"	"0"	"11"	"11"	"5"	"3"	"5"	"2"	"0"	"0"	"0"	"32"	"8"	"31"	"1"	"0"	"1"	"0"	"1"	"0"	"14"	"5"	"12"	"9"	"146"	"2"	"7"	"1"	"10"	"20"	"3"	"0"	"0"	"0"	"2"	"0"	"3"	"2"	"2"	"1"	"2"	"8"	"2"	"0"	"2"	"12"	"2"	"0"	"2"	"0"	"0"	"0"	"21"	"3"	"0"	"7"	"5"	"2"	"0"	"1"	"0"	"0"	"162"	"1"	"0"	"0"	"2"	"2"	"2"	"0"	"410"	"50"	"10"	"0"	"0"	"0"	"9"	"4"	"0"	"0"	"5"	"3"	"4"	"1"	"22"	"2"	"1"	"0"	"12"	"3"	"0"	"0"	"0"	"4"	"0"	"18"	"118"	"2"	"0"	"0"	"1"	"148"	"15"	"13"	"0"	"4"	"0"	"0"	"2"	"150"	"15"	"79"	"6"	"103"	"2"	"84"	"405"	"2"	"0"	"2"	"0"	"0"	"6"	"2"	"0"	"2"	"97"	"0"	"3"	"9"	"11"	"2"	"0"	"0"	"0"	"0"	"0"	"0"	"3"	"0"	"8"	"15"	"256"	"1659"	"886"	"1"	"0"	"49"	"17"	"27"	"162"	"143"	"0"	"31"	"17"	"8"	"4"	"8"	"40"	"3"	"168"	"14"	"30"	"0"	"1"	"979"	"157"	"480"	"52"	"1"	"85"	"1"	"269"	"1"	"0"	"162"	"227"	"1"	"79"	"379"	"1"	"1"	"1"	"3"	"142"	"2051"	"24"	"2"	"24"	"3"	"21"	"98"	"113"	"0"	"0"	"0"	"412"	"166"	"45"	"300"	"0"	"0"	"0"	"71"	"10"	"1"	"1"	"4"	"3"	"88"	"8"	"0"	"1"	"7216"	"0"	"0"	"1"	"0"	"7"	"0"	"4"	"4"	"0"	"7"	"1"	"5"	"1"	"3"	"0"	"2"	"0"	"2"	"0"	"1"	"2"	"2"	"0"	"0"	"0"	"1"	"9"	"7"	"2"	"20"	"36"	"3"	"3"	"11"	"1"	"0"	"0"	"0"	"106"	"39"	"66"	"58"	"93"	"36"	"163"	"53"	"63"	"0"	"5"	"0"	"0"	"3"	"4"	"2"	"3"	"10"	"13"	"0"	"0"	"4"	"1"	"5"	"8"	"1"	"8"	"4"	"0"	"3566"	"0"	"8"	"2"	"0"	"1"	"35"	"5"	"0"	"0"	"59"	"122"	"20"	"150"	"1709"	"135"	"102"	"9"	"9"	"12"	"26"	"2"	"3"	"2"	"0"	"1"	"15"	"4"	"0"	"0"	"0"	"5"	"4"	"10"	"0"	"4"	"12"	"0"	"4"	"13"	"1"	"0"	"0"	"14"	"13"	"5"	"695"	"109"	"256"	"1"	"0"	"7"	"77"	"2"	"2"	"1"	"3"	"48"	"0"	"0"	"0"	"0"	"0"	"1"	"10"	"0"	"0"	"7"	"1"	"4"	"5"	"28"	"12"	"3"	"6"	"0"	"0"	"3"	"2"	"0"	"3"	"419"	"0"	"0"	"0"	"2"	"0"	"2"	"2"	"0"	"5"	"0"	"0"	"0"	"0"	"0"	"0"	"13"	"7"	"9"	"0"	"4"	"0"	"1"	"6"	"0"	"6"	"0"	"3"	"1"	"0"	"0"	"2"	"2"	"3"	"0"	"3"	"0"	"9"	"0"	"13"	"0"	"0"	"2"	"2"	"1"	"0"	"197"	"0"	"0"	"0"	"0"	"2"	"0"	"5"	"0"	"1"	"0"	"0"	"0"	"5"	"10"	"1"	"3"	"5"	"0"	"0"	"1"	"0"	"0"	"1"	"0"	"14"	"6"	"1"	"0"	"0"	"1"	"1"	"0"	"0"	"10"	"2"	"25"	"0"	"4"	"0"	"4"	"0"	"8"	"0"	"0"	"0"	"0"	"1"	"1"	"6"	"1"	"2"	"8"	"1"	"61"	"0"	"11"	"1"	"0"	"0"	"0"	"0"	"0"	"0"	"0"	"6"	"72"	"85"	"525"	"1"	"1"	"3"	"1"	"5"	"1"	"1"	"5"	"0"	"3"	"0"	"0"	"0"	"12"	"2"	"6"	"1"	"1"	"2"	"1"	"1"	"0"	"0"	"1"	"0"	"1"	"2"	"0"	"0"	"0"	"9"	"0"	"0"	"13"	"10"	"0"	"0"	"28"	"0"	"0"	"0"	"5"	"1"	"1"	"1"	"0"	"0"	"13"	"1"	"4"	"0"	"0"	"41"	"10"	"25"	"6"	"7"	"2"	"18"	"6"	"15"	"2"	"0"	"0"	"0"	"0"	"0"	"1"	"0"	"0"	"380"	"884"	"0"	"0"	"1"	"0"	"0"	"0"	"0"	"0"	"0"	"3"	"0"	"6"	"0"	"0"	"5"	"1"	"0"	"13"	"7"	"0"	"2"	"4"	"1"	"0"	"0"	"2"	"26"	"2"	"0"	"2"	"908"	"0"	"9"	"1"	"1"	"6"	"2"	"7"	"8"	"0"	"0"	"0"	"1"	"0"	"7"	"1"	"1"	"8"	"1"	"3"	"0"	"0"	"0"	"0"	"0"	"1"	"2"	"0"	"0"	"0"	"33"	"1"	"1"	"3"	"0"	"1"	"8"	"0"	"1"	"1"	"2"	"0"	"1"	"1"	"0"	"12"	"2"	"1"	"0"	"8"	"0"	"0"	"1"	"1"	"0"	"0"	"0"	"8"	"8"	"2"	"4"	"4"	"0"	"0"	"0"	"4"	"3"	"4"	"1"	"28"	"5"	"8"	"40"	"2"	"2"	"2"	"10"	"24"	"1"	"0"	"10"	"0"	"0"	"0"	"1"	"12"	"2"	"1"	"2"	"22"	"10"	"1"	"0"	"0"	"10"	"1"	"1"	"0"	"11"	"0"	"0"	"7"	"3"	"0"	"0"	"6"	"0"	"7"	"53"	"0"	"48"	"0"	"2"	"1"	"0"	"0"	"4"	"1"	"0"	"1"	"7"	"0"	"0"	"1"	"0"	"0"	"2"	"25"	"1"	"22"	"0"	"0"	"0"	"0"	"0"	"0"	"0"	"4"	"0"	"0"	"0"	"4"	"1"	"0"	"0"	"0"	"0"	"0"	"0"	"0"	"0"	"0"	"1"	"0"	"1"	"0"	"2"	"0"	"2"	"14"	"1"	"3"	"10"	"7"	"2"	"3"	"0"	"9"	"0"	"0"	"0"	"4"	"0"	"0"	"0"	"0"	"1"	"1"	"0"	"0"	"0"	"2"	"0"	"5"	"0"	"1"	"0"	"1"	"7"	"0"	"1"	"0"	"6"	"0"	"8"	"0"	"2279"	"132"	"1"	"1"	"0"	"0"	"0"	"0"	"0"	"10"	"0"	"0"	"0"	"0"	"1"	"3"	"5"	"1"	"6"	"3"	"0"	"0"	"0"	"3"	"1"	"1"	"0"	"0"	"2"	"0"	"0"	"0"	"4"	"0"	"0"	"0"	"1"	"1"	"3"	"1"	"0"	"0"	"2"	"2"	"0"	"0"	"2"	"0"	"0"	"0"	"0"	"0"	"0"	"0"	"0"	"0"	"8"	"0"	"0"	"1"	"1"	"0"	"0"	"2"	"4"	"6"	"0"	"0"	"1"	"2"	"6"	"7"	"421"	"707"	"385"	"897"	"67"	"27"	"60"	"101"	"570"	"296"	"239"	"82"	"1005"	"389"	"367"	"573"	"193"	"2169"	"900"	"201"	"1"	"6"	"2178"	"0"	"16"	"7"	"0"	"0"	"0"	"9"	"46"	"44"	"7"	"134"	"208"	"1219"	"1"	"1"	"2"	"0"	"6"	"8"	"0"	"0"	"0"	"0"	"12"	"0"	"0"	"2"	"12"	"7"	"0"	"44"	"2"	"2"	"5"	"4"	"13"	"0"	"10"	"2"	"4"	"57"	"0"	"50"	"10"	"6"	"1"	"5"	"0"	"0"	"2"	"2"	"5"	"2"	"105"	"450"	"317"	"17"	"0"	"29"	"0"	"0"	"3"	"0"	"0"	"9"	"0"	"2"	"4"	"0"	"2"	"0"	"0"	"35"	"5"	"1"	"0"	"4"	"0"	"1"	"4"	"0"	"1"	"0"	"0"	"10"	"3"	"1"	"0"	"6"	"5"	"0"	"1"	"0"	"0"	"2"	"0"	"0"	"0"	"13"	"1"	"0"	"0"	"4"	"21"	"6"	"1"	"1"	"2"	"0"	"4"	"0"	"6"	"2"	"0"	"0"	"0"	"2"	"4"	"0"	"1"	"0"	"1"	"2"	"3"	"2"	"0"	"0"	"1"	"92"	"0"	"0"	"0"	"0"	"0"	"2"	"1"	"4"	"10"	"4"	"3"	"0"	"0"	"0"	"2"	"0"	"1"	"2"	"7"	"0"	"6"	"3"	"2"	"14"	"5"	"2"	"5"	"1"	"12"	"4"	"4"	"0"	"3"	"1"	"0"	"4"	"0"	"0"	"9"	"5"	"1"	"6"	"1"	"78"	"25"	"6"	"13"	"0"	"4"	"5"	"0"	"0"	"0"	"1"	"0"	"4"	"1"	"0"	"0"	"19"	"2"	"0"	"50"	"60"	"7"	"13"	"13"	"2"	"0"	"2"	"4"	"1"	"30"	"14"	"0"	"3"	"0"	"0"	"1"	"0"	"8"	"462"	"0"	"29"	"50"	"5"	"3"	"5"	"1"	"2"	"308"	"25"	"10"	"4"	"0"	"0"	"12"	"4"	"24"	"40"	"0"	"0"	"13"	"4"	"1"	"0"	"3"	"0"	"5"	"0"	"0"	"0"	"0"	"1297"	"7631"	"10"	"2"	"9"	"2"	"0"	"13"	"2"	"4"	"0"	"0"	"1"	"0"	"0"	"0"	"5"	"0"	"0"	"0"	"7"	"1"	"0"	"11"	"0"	"1"	"5"	"1"	"11"	"3"	"0"	"18"	"0"	"1"	"0"	"2"	"0"	"4"	"0"	"1"	"0"	"0"	"3"	"3"	"0"	"4"	"0"	"29"	"0"	"4"	"9"	"17"	"10"	"1"	"2"	"4"	"2"	"0"	"11"	"309"	"320"	"42"	"19"	"18"	"600"	"12"	"9"	"5"	"7"	"1"	"3"	"7"	"7"	"0"	"5"	"14"	"3"	"1"	"1"	"5"	"3"	"0"	"3"	"2"	"7"	"4"	"9"	"0"	"1"	"264"	"27"	"111"	"0"	"6"	"534"	"324"	"229"	"1"	"0"	"0"	"1"	"3"	"0"	"0"	"0"	"0"	"0"	"0"	"0"	"0"	"0"	"0"	"0"	"0"	"0"	"0"	"0"	"1208"	"805"	"136"	"0"	"0"	"0"	"0"	"0"	"0"	"0"	"1"	"0"	"0"	"0"	"0"	"0"	"0"	"1"	"6"	"1"	"0"	"1"	"12"	"2"	"0"	"1"	"0"	"0"	"1"	"0"	"1"	"0"	"0"	"0"	"9"	"0"	"1"	"7"	"0"	"1"	"1"	"2"	"14"	"2"	"5"	"1"	"3"	"4"	"0"	"0"	"1"	"204"	"7"	"2"	"178"	"374"	"607"	"22"	"135"	"7"	"2"	"0"	"0"	"6"	"18"	"8"	"1"	"0"	"0"	"9"	"24"	"3"	"0"	"3"	"78"	"99"	"15181"	"31"	"59"	"241"	"2"	"1"	"0"	"89"	"1"	"13"	"1"	"0"	"114"	"190"	"1"	"4559"	"7"	"0"	"48"	"0"	"20"	"643"	"60"	"3"	"30"	"54"	"151"	"72"	"20"	"518"	"286"	"2037"	"442"	"96"	"475"	"368"	"767"	"2"	"418"	"3"	"184"	"568"	"8"	"455"	"1"	"424"	"284"	"1451"	"18"	"82"	"2633"	"1001"	"6"	"994"	"13"	"1"	"98"	"29"	"12"	"424"	"1776"	"8"	"138"	"0"	"124"	"15"	"115"	"772"	"154"	"27"	"697"	"0"	"0"	"253"	"3"	"250"	"123"	"0"	"1288"	"12"	"22705"	"21"	"51"	"970"	"100"	"2"	"172"	"999"	"142"	"91"	"51"	"182"	"844"	"1016"	"0"	"0"	"0"	"0"	"11"	"1"	"0"	"0"	"6"	"0"	"0"	"6"	"165"	"53"	"230"	"18"	"60"	"90"	"256"	"18"	"754"	"77"	"0"	"624"	"621"	"1612"	"1289"	"310"	"8"	"0"	"0"	"777"	"1077"	"1757"	"1456"	"1263"	"2161"	"26"	"1272"	"144"	"768"	"57"	"336"	"3"	"0"	"22"	"814"	"2"	"56"	"2"	"0"	"0"	"0"	"0"	"3"	"4"	"3"	"8"	"0"	"0"	"1"	"0"	"8"	"1250"	"141"	"180"	"56"	"187"	"201"	"37"	"2"	"1110"	"497"	"279"	"1796"	"0"	"240"	"2849"	"170"	"0"	"0"	"0"	"0"	"0"	"0"	"1"	"0"	"0"	"0"	"0"	"0"	"0"	"3962"	"394"	"7"	"211"	"2135"	"221"	"17"	"16"	"528"	"735"	"2509"	"82"	"82"	"263"	"0"	"0"	"4"	"0"	"1"	"0"	"7"	"2"	"0"	"3"	"2"	"31"	"0"	"0"	"4"	"0"	"0"	"0"	"1"	"0"	"162"	"601"	"892"	"388"	"195"	"20"	"8"	"0"	"0"	"0"	"0"	"0"	"35"	"0"	"122"	"410"	"49"	"1367"	"272"	"266"	"550"	"191"	"11"	"85"	"14"	"393"	"28"	"109"	"12"	"6"	"114"	"493"	"255"	"12"	"0"	"29"	"1"	"567"	"650"	"288"	"36"	"6"	"462"	"558"	"306"	"54"	"27"	"15"	"1"	"84"	"232"	"99"	"3"	"12"	"244"	"238"	"63"	"727"	"38"	"31"	"184"	"176"	"164"	"54"	"33"	"0"	"29"	"38"	"15"	"78"	"286"	"24"	"108"	"33"	"358"	"366"	"1"	"2"	"2913"	"166"	"23"	"448"	"37"	"1005"	"35"	"373"	"0"	"61"	"149"	"58"	"641"	"109"	"513"	"188"	"258"	"2"	"0"	"65"	"26"	"211"	"92"	"98"	"362"	"49"	"119"	"56"	"131"	"263"	"360"	"5"	"10"	"2"	"0"	"34"	"116"	"101"	"60"	"233"	"29"	"8"	"0"	"2"	"0"	"2"	"21"	"139"	"47"	"0"	"11"	"20"	"1051"	"1"	"70"	"114"	"258"	"65"	"254"	"57"	"1"	"0"	"33"	"5"	"127"	"830"	"105"	"0"	"108"	"152"	"2"	"119"	"225"	"178"	"116"	"890"	"316"	"11"	"86"	"145"	"14"	"468"	"605"	"251"	"1124"	"27"	"27"	"265"	"368"	"46"	"147"	"5"	"99"	"373"	"22"	"226"	"266"	"97"	"80"	"16"	"893"	"101"	"26"	"93"	"71"	"207"	"372"	"6"	"62"	"492"	"0"	"0"	"0"	"0"	"0"	"0"	"66"	"44"	"22"	"188"	"68"	"22"	"119"	"0"	"0"	"3175"	"161"	"496"	"1603"	"2"	"0"	"8"	"10"	"318"	"93"	"7"	"136"	"52"	"2"	"428"	"12"	"1705"	"11"	"82"	"2"	"370"	"0"	"0"	"34"	"709"	"10"	"155"	"225"	"1481"	"182"	"0"	"0"	"2"	"10"	"512"	"15"	"13"	"182"	"47"	"24"	"167"	"654"	"1021"	"0"	"14"	"0"	"245"	"14"	"2"	"395"	"129"	"0"	"125"	"112"	"953"	"259"	"2"	"37"	"82"	"596"	"844"	"5"	"6"	"148"	"42"	"566"	"47"	"277"	"914"	"35"	"0"	"490"	"41"	"177"	"430"	"884"	"1"	"70"	"420"	"0"	"49"	"522"	"31"	"375"	"495"	"212"	"1"	"0"	"114"	"100"	"53"	"3"	"154"	"25"	"129"	"313"	"43"	"5"	"92"	"375"	"66"	"222"	"163"	"134"	"27"	"57"	"34"	"350"	"393"	"28"	"2"	"1"	"2"	"5"	"48"	"29"	"179"	"21"	"27"	"346"	"746"	"478"	"70"	"58"	"473"	"95"	"16"	"196"	"33"	"10"	"108"	"1773"	"3"	"387"	"153"	"0"	"4"	"0"	"0"	"2"	"0"	"7"	"157"	"7"	"73"	"2"	"31"	"93"	"0"	"0"	"21"	"0"	"2"	"0"	"0"	"6"	"49"	"240"	"286"	"4"	"244"	"92"	"7"	"300"	"103"	"0"	"0"	"39"	"890"	"16"	"174"	"151"	"0"	"0"	"26"	"16"	"86"	"4"	"176"	"0"	"38"	"322"	"136"	"283"	"87"	"133"	"107"	"132"	"125"	"30"	"85"	"158"	"113"	"298"	"18"	"413"	"19"	"93"	"46"	"20"	"1"	"7"	"17"	"2"	"14"	"0"	"269"	"94"	"637"	"254"	"118"	"431"	"68"	"6069"	"617"	"925"	"125"	"46"	"40"	"47"	"124"	"467"	"208"	"266"	"456"	"242"	"107"	"9"	"101"	"131"	"334"	"40"	"170"	"103"	"141"	"62"	"1"	"1319"	"21"	"14"	"604"	"0"	"0"	"703"	"221"	"472"	"140"	"170"	"1469"	"66"	"51"	"56"	"65"	"354"	"234"	"18"	"150"	"55"	"39"	"36"	"16"	"95"	"236"	"113"	"335"	"578"	"3"	"21"	"120"	"186"	"238"	"19"	"1"	"244"	"178"	"47"	"1"	"412"	"88"	"13"	"2"	"7"	"61"	"572"	"36"	"56"	"113"	"25"	"40"	"21"	"481"	"17"	"17"	"329"	"0"	"0"	"34"	"76"	"658"	"328"	"209"	"40"	"68"	"131"	"132"	"203"	"0"	"0"	"3020"	"6"	"53"	"489"	"173"	"104"	"35"	"4"	"455"	"1637"	"720"	"546"	"51"	"0"	"65"	"0"	"87"	"33"	"1293"	"11"	"81"	"125"	"1"	"8"	"8"	"274"	"11"	"633"	"8"	"1"	"48"	"122"	"507"	"34"	"61"	"0"	"303"	"0"	"60"	"17"	"518"	"754"	"15"	"22"	"77"	"69"	"31"	"104"	"88"	"117"	"59"	"84"	"104"	"222"	"279"	"32"	"289"	"21"	"0"	"0"	"3"	"59"	"70"	"56"	"12"	"30"	"10"	"46"	"104"	"0"	"19"	"234"	"171"	"193"	"11"	"37"	"0"	"89"	"23"	"108"	"55"	"232"	"0"	"39"	"1"	"8"	"368"	"66"	"67"	"51"	"601"	"1"	"35"	"5"	"1322"	"34"	"214"	"304"	"974"	"406"	"1"	"0"	"1"	"6"	"105"	"8"	"532"	"1062"	"32"	"0"	"80"	"83"	"15"	"159"	"474"	"4"	"43"	"26"	"17"	"39"	"63"	"629"	"18"	"17"	"78"	"625"	"68"	"238"	"97"	"11"	"1198"	"430"	"42"	"155"	"141"	"71"	"51"	"60"	"156"	"218"	"15"	"410"	"382"	"0"	"0"	"0"	"0"	"0"	"0"	"0"	"0"	"0"	"0"	"0"	"26"	"0"	"0"	"0"	"0"	"0"	"21"	"0"	"2"	"8"	"0"	"60"	"70"	"4"	"20"	"1"	"2"	"9"	"1"	"1"	"49"	"3"	"28"	"11"	"32"	"562"	"234"	"24"	"137"	"392"	"33"	"266"	"18"	"184"	"120"	"220"	"141"	"24"	"2"	"2"	"51"	"8"	"167"	"875"	"677"	"131"	"244"	"505"	"4"	"10"	"4"	"2"	"428"	"1223"	"53"	"21"	"109"	"3"	"2"	"4"	"4"	"121"	"479"	"240"	"47"	"172"	"9"	"666"	"47"	"36"	"283"	"42"	"63"	"18"	"228"	"86"	"121"	"37"	"18"	"1833"	"88"	"87"	"197"	"46"	"1"	"67"	"23"	"33"	"286"	"577"	"157"	"140"	"120"	"72"	"9"	"0"	"193"	"82"	"19"	"687"	"460"	"113"	"90"	"0"	"254"	"57"	"14"	"13"	"10"	"120"	"264"	"878"	"17"	"95"	"202"	"170"	"24"	"29"	"55"	"42"	"11"	"125"	"38"	"50"	"75"	"417"	"31"	"1215"	"91"	"12"	"807"	"1585"	"128"	"33"	"945"	"148"	"2"	"27"	"37"	"346"	"449"	"27"	"893"	"21"	"363"	"215"	"434"	"44"	"905"	"98"	"143"	"224"	"99"	"253"	"423"	"363"	"67"	"29"	"46"	"2"	"0"	"490"	"151"	"437"	"185"	"38"	"45"	"22"	"25"	"55"	"176"	"70"	"33"	"143"	"1265"	"70"	"292"	"47"	"0"	"0"	"204"	"503"	"30"	"154"	"33"	"355"	"345"	"147"	"166"	"19"	"81"	"161"	"1544"	"88"	"171"	"467"	"362"	"4"	"3"	"2"	"133"	"61"	"48"	"79"	"64"	"28"	"67"	"26"	"13"	"137"	"0"	"1850"	"51"	"17"	"30"	"130"	"0"	"10"	"235"	"15"	"31"	"412"	"143"	"795"	"353"	"123"	"52"	"104"	"21"	"52"	"115"	"144"	"14"	"341"	"58"	"87"	"249"	"33"	"32"	"1"	"947"	"0"	"0"	"0"	"1"	"1"	"83"	"1849"	"25"	"0"	"298"	"548"	"0"	"15"	"19"	"313"	"48"	"11"	"56"	"3"	"150"	"6"	"25"	"393"	"83"	"5"	"24"	"48"	"180"	"298"	"207"	"273"	"30"	"157"	"45"	"17"	"129"	"35"	"121"	"25"	"14"	"155"	"10"	"298"	"0"	"42"	"405"	"90"	"459"	"60"	"19"	"242"	"147"	"13"	"60"	"25"	"0"	"0"	"0"	"31"	"5"	"46"	"218"	"77"	"41"	"7"	"2"	"180"	"163"	"9"	"119"	"21"	"360"	"9"	"0"	"14"	"29"	"2626"	"28"	"4"	"7"	"1327"	"538"	"371"	"31"	"59"	"19"	"54"	"74"	"3"	"1"	"0"	"116"	"5"	"0"	"25"	"18"	"1"	"5"	"190"	"66"	"30"	"0"	"209"	"104"	"41"	"477"	"116"	"240"	"9"	"267"	"403"	"352"	"39"	"156"	"455"	"13"	"12"	"14"	"10"	"203"	"4"	"109"	"31"	"10"	"105"	"34"	"25"	"209"	"1270"	"803"	"186"	"18"	"179"	"49"	"483"	"103"	"88"	"7"	"93"	"1"	"0"	"298"	"7"	"243"	"9"	"156"	"9073"	"4"	"5"	"37"	"7"	"158"	"175"	"240"	"106"	"5"	"37"	"36"	"192"	"151"	"72"	"55"	"290"	"141"	"7"	"249"	"92"	"35"	"11"	"35"	"4"	"301"	"282"	"698"	"388"	"84"	"1"	"14"	"544"	"11"	"48"	"22"	"417"	"181"	"505"	"79"	"416"	"1235"	"510"	"57"	"6"	"335"	"17"	"39"	"216"	"52"	"109"	"47"	"4"	"33"	"9"	"0"	"339"	"100"	"7"	"45"	"978"	"37"	"19"	"244"	"24"	"34"	"27"	"158"	"216"	"64"	"115"	"180"	"945"	"30"	"17"	"90"	"27"	"9"	"37"	"105"	"85"	"160"	"36"	"1170"	"2"	"168"	"199"	"1"	"0"	"4"	"11"	"289"	"58"	"292"	"186"	"4"	"61"	"47"	"23"	"22"	"248"	"184"	"4"	"51"	"0"	"10"	"0"	"15"	"207"	"10"	"54"	"1"	"5"	"121"	"32"	"55"	"16"	"478"	"78"	"308"	"56"	"299"	"118"	"444"	"137"	"268"	"386"	"247"	"8"	"657"	"58"	"119"	"269"	"84"	"777"	"227"	"1"	"8"	"368"	"11"	"43"	"64"	"188"	"1251"	"193"	"79"	"64"	"0"	"51"	"5"	"3"	"78"	"821"	"61"	"233"	"122"	"35"	"30"	"42"	"32"	"914"	"423"	"0"	"33"	"56"	"179"	"176"	"562"	"9"	"432"	"22"	"121"	"121"	"697"	"287"	"6"	"1"	"203"	"51"	"17"	"3"	"305"	"0"	"0"	"173"	"78"	"252"	"20"	"34"	"7"	"87"	"38"	"4"	"241"	"449"	"21"	"80"	"80"	"40"	"146"	"99"	"712"	"102"	"22"	"16"	"2109"	"35"	"22"	"9"	"266"	"27"	"119"	"0"	"16"	"124"	"17"	"4"	"9"	"12"	"90"	"467"	"0"	"1770"	"32"	"37"	"56"	"50"	"215"	"0"	"167"	"23"	"450"	"418"	"7"	"527"	"524"	"150"	"12"	"20"	"57"	"66"	"175"	"15"	"39"	"567"	"27"	"0"	"183"	"165"	"94"	"213"	"48"	"1"	"3"	"362"	"74"	"17"	"2"	"9"	"37"	"62"	"6"	"72"	"173"	"73"	"1"	"0"	"417"	"356"	"58"	"0"	"1071"	"82"	"42"	"4"	"15"	"1178"	"1629"	"58"	"22"	"77"	"854"	"533"	"20"	"237"	"43"	"6"	"874"	"41"	"141"	"19"	"71"	"0"	"0"	"21"	"155"	"17"	"6"	"10"	"815"	"67"	"1"	"218"	"360"	"242"	"28"	"46"	"38"	"16"	"2"	"773"	"237"	"582"	"267"	"4"	"15"	"285"	"66"	"646"	"202"	"3"	"163"	"42"	"336"	"215"	"33"	"3"	"226"	"0"	"471"	"34"	"280"	"92"	"1725"	"26"	"91"	"368"	"667"	"1"	"31"	"14"	"173"	"1537"	"0"	"3"	"38"	"20"	"2"	"0"	"172"	"0"	"239"	"100"	"380"	"870"	"88"	"0"	"2721"	"47"	"18"	"28"	"52"	"242"	"20"	"4"	"9"	"23"	"845"	"235"	"10"	"8"	"6"	"127"	"4"	"459"	"60"	"1"	"4"	"453"	"172"	"385"	"1"	"40"	"30"	"195"	"216"	"222"	"861"	"216"	"163"	"370"	"51"	"69"	"549"	"46"	"27"	"1547"	"570"	"26"	"38"	"143"	"12"	"143"	"39"	"374"	"261"	"90"	"381"	"28"	"106"	"33"	"4"	"0"	"307"	"0"	"0"	"81"	"95"	"152"	"1"	"0"	"0"	"0"	"1"	"2"	"27"	"15"	"80"	"43"	"412"	"92"	"101"	"0"	"94"	"428"	"0"	"34"	"189"	"11"	"357"	"144"	"267"	"27"	"122"	"66"	"10"	"0"	"1"	"0"	"13"	"7"	"821"	"75"	"275"	"116"	"15"	"582"	"75"	"247"	"0"	"75"	"49"	"1"	"0"	"2"	"0"	"21"	"0"	"0"	"0"	"25"	"3"	"1"	"0"	"1"	"4"	"0"	"12"	"0"	"1"	"8"	"42"	"2"	"48"	"0"	"726"	"25"	"3"	"7"	"3"	"0"	"33"	"347"	"21"	"55"	"34"	"165"	"29"	"168"	"36"	"105"	"123"	"33"	"356"	"270"	"851"	"5"	"196"	"165"	"177"	"25"	"45"	"120"	"96"	"4"	"346"	"180"	"368"	"28"	"83"	"321"	"128"	"1"	"0"	"0"	"0"	"0"	"85"	"15"	"48"	"55"	"38"	"1"	"0"	"1"	"0"	"0"	"0"	"163"	"54"	"418"	"146"	"380"	"188"	"1"	"245"	"112"	"165"	"56"	"25"	"53"	"0"	"327"	"159"	"69"	"0"	"0"	"0"	"8"	"72"	"109"	"247"	"230"	"243"	"29"	"137"	"53"	"185"	"111"	"269"	"72"	"52"	"161"	"126"	"35"	"83"	"19"	"93"	"281"	"14"	"139"	"1"	"0"	"6"	"0"	"8"	"0"	"2"	"226"	"29"	"44"	"0"	"0"	"12"	"173"	"102"	"0"	"547"	"289"	"264"	"96"	"167"	"89"	"697"	"565"	"9"	"35"	"452"	"368"	"10"	"5"	"154"	"124"	"6"	"3"	"0"	"45"	"31"	"2499"	"34"	"0"	"802"	"0"	"101"	"1103"	"71"	"542"	"710"	"0"	"0"	"26"	"382"	"43"	"14"	"4"	"0"	"1"	"55"	"13"	"289"	"331"	"691"	"0"	"1"	"12"	"957"	"170"	"577"	"63"	"40"	"1"	"18"	"47"	"11"	"93"	"1"	"28"	"49"	"91"	"207"	"122"	"0"	"13"	"106"	"170"	"16"	"102"	"487"	"59"	"18"	"0"	"1"	"0"	"0"	"0"	"351"	"0"	"1021"	"93"	"121"	"1119"	"0"	"8"	"0"	"2"	"0"	"113"	"1168"	"1"	"19"	"28"	"2"	"7"	"84"	"5"	"81"	"9"	"12"	"290"	"249"	"9"	"887"	"188"	"5"	"143"	"322"	"1"	"16"	"114"	"10"	"178"	"2305"	"84"	"31"	"33"	"217"	"133"	"0"	"164"	"17"	"218"	"27"	"49"	"0"	"144"	"21"	"144"	"1"	"17"	"41"	"9"	"61"	"116"	"280"	"23"	"215"	"164"	"1293"	"39"	"514"	"61"	"43"	"88"	"110"	"631"	"76"	"262"	"600"	"146"	"166"	"14"	"16"	"3"	"497"	"22"	"48"	"37"	"81"	"109"	"267"	"117"	"59"	"14"	"6"	"22"	"150"	"17"	"0"	"240"	"161"	"602"	"8"	"28"	"206"	"83"	"73"	"32"	"73"	"17"	"12"	"235"	"311"	"18"	"830"	"592"	"1309"	"22"	"91"	"122"	"5"	"388"	"64"	"47"	"389"	"23"	"22"	"25"	"680"	"474"	"85"	"1"	"1499"	"101"	"78"	"50"	"1408"	"255"	"457"	"0"	"224"	"25"	"171"	"1"	"0"	"0"	"571"	"3"	"63"	"55"	"20"	"54"	"423"	"62"	"78"	"232"	"4"	"2"	"0"	"10"	"258"	"2"	"137"	"118"	"212"	"20"	"645"	"17"	"0"	"31"	"57"	"578"	"30"	"30"	"0"	"1"	"2"	"0"	"8"	"101"	"0"	"14"	"24"	"348"	"29"	"45"	"88"	"67"	"21"	"77"	"83"	"1"	"96"	"32"	"61"	"146"	"1"	"68"	"15"	"349"	"21"	"379"	"139"	"3"	"2"	"1"	"19"	"197"	"2"	"1"	"1"	"0"	"0"	"302"	"4"	"14"	"9"	"247"	"771"	"40"	"88"	"12"	"340"	"116"	"466"	"158"	"177"	"62"	"254"	"128"	"5"	"486"	"50"	"0"	"1"	"0"	"3"	"10"	"2"	"972"	"40"	"13"	"80"	"0"	"102"	"63"	"1"	"0"	"171"	"64"	"73"	"2"	"0"	"205"	"209"	"896"	"8"	"0"	"6"	"32"	"1875"	"648"	"58"	"11"	"22"	"9"	"72"	"108"	"686"	"60"	"80"	"3304"	"262"	"27"	"93"	"185"	"183"	"119"	"1"	"1502"	"17"	"40"	"376"	"1350"	"87"	"152"	"157"	"81"	"46"	"495"	"213"	"4353"	"5648"	"673"	"275"	"71"	"0"	"0"	"97"	"308"	"0"	"37"	"1"	"4"	"7"	"43"	"299"	"83"	"15"	"55"	"570"	"1"	"40"	"18"	"446"	"125"	"450"	"102"	"35"	"51"	"42"	"327"	"87"	"255"	"168"	"129"	"15"	"346"	"16"	"0"	"7"	"8"	"1"	"531"	"159"	"44"	"208"	"114"	"5"	"768"	"70"	"430"	"502"	"636"	"2047"	"50"	"22"	"918"	"16"	"133"	"120"	"488"	"553"	"1190"	"0"	"81"	"0"	"168"	"199"	"725"	"13"	"78"	"59"	"9"	"10"	"79"	"23"	"618"	"116"	"329"	"169"	"103"	"279"	"73"	"211"	"137"	"305"	"336"	"11"	"1"	"49"	"366"	"28"	"2"	"119"	"20"	"1426"	"456"	"2847"	"159"	"1028"	"320"	"4"	"414"	"12"	"40"	"196"	"13"	"202"	"107"	"0"	"61"	"46"	"87"	"5"	"145"	"190"	"0"	"60"	"129"	"8"	"72"	"316"	"17"	"212"	"44"	"1803"	"623"	"23"	"3341"	"369"	"8900"	"109"	"349"	"294"	"23"	"63"	"191"	"12"	"2"	"111"	"13"	"23"	"5"	"208"	"75"	"2"	"902"	"1026"	"7"	"8"	"0"	"59"	"0"	"145"	"11"	"3868"	"114"	"61"	"3801"	"3"	"0"	"11"	"12"	"118"	"11"	"0"	"185"	"156"	"15"	"326"	"639"	"32"	"62"	"99"	"236"	"384"	"1251"	"0"	"0"	"106"	"7794"	"3169"	"30"	"20"	"110"	"98"	"35"	"95"	"290"	"12"	"73"	"182"	"14"	"0"	"1826"	"271"	"492"	"531"	"324"	"10"	"638"	"9"	"110"	"189"	"52"	"13"	"28"	"186"	"22"	"0"	"126"	"32"	"13"	"200"	"904"	"1"	"36"	"55"	"0"	"148"	"12"	"2"	"19"	"250"	"198"	"388"	"28"	"1"	"125"	"14"	"2"	"13"	"41"	"104"	"22"	"53"	"105"	"0"	"0"	"0"	"0"	"0"	"0"	"26"	"46"	"569"	"29"	"78"	"59"	"78"	"163"	"796"	"0"	"16"	"34"	"1176"	"322"	"54"	"109"	"1947"	"161"	"985"	"0"	"9"	"738"	"1375"	"77"	"208"	"6"	"34"	"2"	"42"	"323"	"78"	"0"	"45"	"292"	"30"	"9"	"401"	"2"	"0"	"0"	"0"	"32"	"41"	"6"	"78"	"1"	"4"	"97"	"178"	"168"	"509"	"126"	"0"	"10"	"493"	"17"	"124"	"4"	"2"	"10"	"150"	"75"	"242"	"139"	"409"	"1114"	"461"	"336"	"694"	"56"	"45"	"38"	"111"	"236"	"3"	"129"	"24"	"17"	"541"	"44"	"1670"	"1"	"38"	"60"	"17"	"31"	"282"	"5"	"70"	"3"	"7"	"15"	"1220"	"58"	"43"	"0"	"64"	"0"	"0"	"20"	"181"	"111"	"169"	"16"	"483"	"17"	"4042"	"40"	"174"	"192"	"404"	"224"	"998"	"311"	"152"	"0"	"510"	"36"	"150"	"339"	"188"	"223"	"30"	"3"	"2"	"172"	"13"	"0"	"0"	"0"	"0"	"1"	"11"	"41"	"40"	"1384"	"272"	"3"	"20"	"277"	"0"	"238"	"49"	"180"	"2"	"128"	"213"	"92"	"85"	"34"	"366"	"0"	"0"	"0"	"0"	"2"	"0"	"1"	"14"	"39"	"7"	"99"	"25"	"5055"	"3"	"5124"	"658"	"217"	"5"	"121"	"18"	"28"	"78"	"77"	"24"	"0"	"0"	"0"	"1"	"111"	"194"	"21"	"38"	"67"	"134"	"1815"	"193"	"72"	"177"	"33"	"30"	"18"	"38"	"17"	"22"	"222"	"196"	"67"	"2"	"435"	"7"	"1729"	"157"	"68"	"29"	"247"	"0"	"41"	"19"	"16"	"673"	"11"	"43"	"218"	"0"	"49"	"0"	"3933"	"115"	"28"	"55"	"0"	"0"	"819"	"27"	"14"	"182"	"0"	"48"	"410"	"86"	"0"	"374"	"0"	"0"	"150"	"48"	"102"	"31"	"78"	"425"	"1463"	"143"	"70"	"21"	"0"	"4"	"20"	"0"	"98"	"196"	"248"	"125"	"80"	"154"	"872"	"16"	"52"	"0"	"2"	"1613"	"2793"	"127"	"0"	"50"	"214"	"134"	"354"	"478"	"577"	"175"	"0"	"35"	"150"	"50"	"112"	"107"	"162"	"176"	"75"	"0"	"97"	"118"	"208"	"100"	"36"	"92"	"256"	"85"	"220"	"160"	"83"	"0"	"185"	"6"	"148"	"1061"	"88"	"27"	"633"	"12"	"44"	"297"	"51"	"92"	"93"	"71"	"78"	"28"	"132"	"132"	"379"	"3"	"90"	"3"	"84"	"289"	"54"	"6"	"175"	"4"	"16"	"127"	"65"	"769"	"16"	"922"	"4"	"386"	"156"	"24"	"1813"	"484"	"5"	"45"	"4"	"868"	"151"	"167"	"76"	"89"	"132"	"30"	"167"	"12"	"122"	"35"	"277"	"46"	"611"	"15"	"0"	"173"	"112"	"64"	"39"	"1296"	"237"	"0"	"48"	"26"	"28"	"35"	"70"	"31"	"71"	"14"	"215"	"38"	"29"	"138"	"34"	"45"	"68"	"62"	"0"	"111"	"69"	"72"	"38"	"212"	"0"	"10"	"1751"	"4"	"1811"	"6"	"648"	"48"	"150"	"0"	"37"	"152"	"81"	"21"	"168"	"386"	"6"	"2"	"1942"	"91"	"85"	"41"	"778"	"1916"	"23"	"28"	"143"	"236"	"107"	"348"	"61"	"91"	"241"	"595"	"9"	"227"	"62"	"0"	"92"	"1"	"20"	"15"	"8"	"22"	"12"	"191"	"587"	"92"	"931"	"14"	"28"	"0"	"63"	"14"	"38"	"14"	"3731"	"0"	"1"	"2"	"106"	"72"	"426"	"0"	"0"	"34"	"397"	"113"	"37"	"53"	"83"	"113"	"391"	"64"	"159"	"333"	"80"	"57"	"13"	"83"	"77"	"0"	"0"	"172"	"165"	"0"	"46"	"73"	"536"	"518"	"287"	"64"	"69"	"828"	"95"	"84"	"391"	"19"	"33"	"51"	"13"	"76"	"111"	"64"	"228"	"1056"	"0"	"65"	"1502"	"147"	"85"	"146"	"48"	"161"	"14"	"12"	"200"	"73"	"8"	"299"	"42"	"609"	"54"	"1"	"0"	"27"	"1"	"16"	"162"	"143"	"62"	"0"	"184"	"73"	"0"	"42"	"272"	"56"	"1004"	"30"	"44"	"27"	"227"	"35"	"452"	"21"	"65"	"1026"	"25"	"325"	"45"	"47"	"151"	"0"	"534"	"20"	"626"	"352"	"54"	"97"	"95"	"35"	"0"	"165"	"33"	"160"	"12"	"0"	"202"	"6"	"229"	"59"	"77"	"191"	"1"	"1157"	"19"	"158"	"961"	"59"	"728"	"16"	"112"	"474"	"0"	"0"	"0"	"0"	"247"	"4"	"181"	"870"	"0"	"60"	"186"	"175"	"8"	"0"	"0"	"262"	"0"	"462"	"53"	"1"	"101"	"166"	"679"	"11"	"127"	"455"	"14"	"626"	"65"	"0"	"0"	"20"	"160"	"52"	"217"	"8"	"1"	"0"	"0"	"1"	"40"	"95"	"11"	"0"	"1"	"10"	"10"	"201"	"25"	"214"	"40"	"0"	"313"	"42"	"332"	"177"	"1"	"96"	"0"	"0"	"31"	"15"	"36"	"21"	"2354"	"349"	"211"	"1000"	"200"	"1658"	"1"	"96"	"15"	"55"	"7"	"46"	"457"	"164"	"1"	"2"	"0"	"0"	"0"	"12"	"391"	"29"	"80"	"214"	"299"	"85"	"253"	"188"	"83"	"50"	"67"	"121"	"102"	"7"	"395"	"374"	"13"	"82"	"27"	"16"	"25"	"0"	"183"	"286"	"10"	"432"	"3"	"185"	"49"	"55"	"328"	"111"	"38"	"107"	"1020"	"54"	"183"	"747"	"57"	"1853"	"60"	"53"	"103"	"52"	"0"	"188"	"6"	"10"	"18"	"306"	"289"	"16"	"21"
"SAMN02982252"	"23"	"0"	"66"	"0"	"1"	"0"	"3"	"0"	"10"	"1"	"6"	"4"	"269"	"71"	"5"	"4"	"111"	"0"	"1"	"0"	"0"	"0"	"0"	"0"	"1"	"8"	"1"	"5"	"134"	"15"	"0"	"9806"	"2"	"12"	"20"	"0"	"345"	"22"	"10"	"11"	"87"	"19"	"51"	"18"	"345"	"14"	"32"	"5"	"0"	"10"	"47"	"20"	"320"	"0"	"0"	"167"	"317"	"13"	"8"	"82"	"0"	"4"	"85"	"3"	"27"	"58"	"3"	"1"	"8"	"23"	"162"	"4"	"49"	"9"	"13"	"0"	"25"	"108"	"5"	"2"	"16"	"10"	"2"	"0"	"46"	"15"	"1"	"0"	"6"	"4"	"0"	"0"	"6"	"4"	"12"	"47"	"22"	"20"	"0"	"159"	"144"	"55"	"140"	"24"	"74"	"51"	"1"	"59"	"21"	"7"	"97"	"1"	"157"	"3"	"1"	"2"	"28"	"12"	"16"	"4"	"67"	"54"	"18"	"42"	"1"	"0"	"10"	"2"	"16"	"17"	"124"	"949"	"0"	"1"	"2"	"5"	"0"	"15"	"6"	"13"	"64"	"8"	"20"	"23"	"32"	"169"	"60"	"16"	"6"	"2"	"14"	"2"	"30"	"0"	"44"	"51"	"70"	"3"	"629"	"51"	"27"	"5"	"21"	"30"	"82"	"20"	"5"	"6"	"45"	"57"	"73"	"5"	"5"	"9"	"90"	"339"	"344"	"298"	"170"	"41"	"0"	"0"	"17"	"7"	"2"	"0"	"52"	"0"	"143"	"39"	"2"	"14"	"13"	"20"	"30"	"274"	"4"	"14"	"1"	"68"	"238"	"79"	"12"	"10"	"5"	"18"	"13"	"152"	"34"	"22"	"12"	"0"	"27"	"125"	"10"	"41"	"21"	"49"	"29"	"26"	"127"	"21"	"17"	"3"	"92"	"12"	"102"	"11"	"25"	"39"	"6"	"1"	"0"	"0"	"416"	"58"	"12"	"19"	"24"	"13"	"1"	"3"	"11"	"11"	"8"	"11"	"41"	"4"	"43"	"20"	"25"	"23"	"11"	"74"	"1"	"15"	"0"	"36"	"10"	"459"	"0"	"2"	"5"	"14"	"14"	"65"	"16"	"0"	"10"	"6"	"0"	"0"	"0"	"2"	"1"	"1"	"9"	"14"	"0"	"0"	"6"	"3"	"0"	"1"	"0"	"0"	"7"	"19"	"0"	"13"	"0"	"6"	"3"	"3"	"0"	"6"	"54"	"2"	"0"	"0"	"206"	"68"	"15"	"9"	"12"	"13"	"9"	"21"	"0"	"0"	"156"	"0"	"2"	"0"	"2"	"223"	"0"	"8"	"291"	"33"	"1598"	"7"	"1"	"116"	"1"	"296"	"14"	"4"	"2"	"103"	"41"	"2"	"34"	"1"	"3"	"0"	"40"	"8"	"31"	"26"	"19"	"1"	"0"	"109"	"8"	"19"	"12"	"23"	"40"	"61"	"47"	"4"	"2"	"8"	"0"	"214"	"30"	"5"	"84"	"55"	"0"	"319"	"272"	"61"	"6"	"3"	"21"	"4"	"31"	"47"	"71"	"3"	"18"	"189"	"1"	"11"	"0"	"19"	"3"	"15"	"36"	"112"	"19"	"24"	"5"	"216"	"11"	"97"	"40"	"230"	"23"	"19"	"116"	"64"	"4"	"88"	"4"	"0"	"7"	"5"	"135"	"9"	"1"	"12"	"57"	"8"	"43"	"343"	"0"	"11"	"9"	"6"	"6"	"14"	"82"	"7"	"47"	"0"	"15"	"127"	"0"	"8"	"17"	"97"	"12"	"25"	"79"	"89"	"15"	"23"	"0"	"0"	"50"	"61"	"3"	"85"	"93"	"98"	"5"	"19"	"9"	"25"	"0"	"28"	"15"	"20"	"6"	"2"	"8"	"26"	"25"	"31"	"7"	"41"	"13"	"26"	"40"	"77"	"0"	"5"	"2"	"10"	"2"	"58"	"14"	"51"	"7"	"44"	"7"	"3"	"3"	"11"	"27"	"8"	"123"	"6"	"5"	"48"	"1"	"34"	"9"	"16"	"0"	"7"	"37"	"23"	"684"	"6"	"20"	"2"	"31"	"115"	"12"	"59"	"20"	"332"	"14"	"0"	"104"	"1"	"51"	"9"	"194"	"7"	"10"	"6"	"0"	"97"	"5"	"111"	"80"	"2"	"5"	"721"	"0"	"0"	"102"	"18"	"12"	"22"	"48"	"6"	"52"	"43"	"11"	"10"	"4"	"2"	"2"	"4"	"43"	"11"	"93"	"74"	"122"	"127"	"32"	"5"	"5"	"153"	"2"	"156"	"106"	"6"	"44"	"30"	"4"	"71"	"10"	"65"	"5"	"44"	"13"	"19"	"49"	"33"	"141"	"8"	"36"	"98"	"41"	"52"	"4"	"14"	"9"	"7"	"27"	"6"	"12"	"32"	"0"	"53"	"15"	"108"	"0"	"66"	"257"	"156"	"20"	"14"	"0"	"6"	"0"	"81"	"10"	"32"	"17"	"187"	"4"	"12"	"5"	"222"	"226"	"7"	"11"	"2"	"9"	"9"	"0"	"14"	"17"	"75"	"2"	"62"	"11"	"22"	"36"	"6"	"31"	"22"	"40"	"9"	"10"	"5"	"12"	"43"	"19"	"82"	"7"	"12"	"5"	"45"	"3"	"147"	"21"	"45"	"12"	"33"	"0"	"8"	"10"	"3"	"45"	"21"	"59"	"40"	"23"	"27"	"2"	"8"	"53"	"10"	"6"	"2"	"1"	"1"	"11"	"19"	"2"	"7"	"10"	"16"	"228"	"128"	"20"	"33"	"58"	"13"	"17"	"5"	"32"	"31"	"4"	"2"	"14"	"105"	"34"	"2"	"4"	"270"	"34"	"62"	"142"	"24"	"63"	"36"	"0"	"3"	"13"	"35"	"672"	"84"	"38"	"17"	"79"	"5"	"33"	"4"	"151"	"89"	"0"	"125"	"38"	"4"	"53"	"30"	"26"	"15"	"0"	"410"	"58"	"20"	"34"	"62"	"1"	"4"	"21"	"34"	"10"	"2"	"6"	"133"	"13"	"2"	"0"	"43"	"57"	"280"	"49"	"2"	"28"	"15"	"346"	"94"	"28"	"41"	"33"	"2"	"0"	"0"	"1"	"0"	"1"	"5"	"5"	"387"	"0"	"219"	"13"	"3"	"11"	"1"	"0"	"0"	"0"	"0"	"0"	"39"	"5"	"14"	"0"	"76"	"12"	"7"	"15"	"42"	"0"	"8"	"54"	"222"	"2107"	"4"	"11"	"735"	"168"	"3"	"7"	"88"	"84"	"11"	"1"	"25"	"120"	"234"	"54"	"47"	"1"	"28"	"0"	"22"	"8"	"25"	"207"	"25"	"9"	"82"	"21"	"29"	"21"	"4"	"18"	"1"	"0"	"0"	"1"	"16"	"14"	"48"	"37"	"343"	"28"	"26"	"29"	"0"	"1"	"106"	"0"	"0"	"0"	"13"	"11"	"5"	"12"	"0"	"4"	"45"	"1"	"5"	"6"	"11"	"27"	"14"	"55"	"205"	"0"	"17"	"30"	"0"	"0"	"0"	"0"	"20"	"4"	"0"	"1"	"0"	"3"	"1"	"1"	"2"	"2"	"1"	"1"	"1"	"0"	"1"	"1"	"0"	"0"	"2"	"0"	"0"	"6"	"0"	"0"	"0"	"0"	"1"	"5"	"0"	"13"	"0"	"25"	"6"	"20"	"152"	"99"	"2"	"54"	"32"	"40"	"150"	"29"	"0"	"5"	"0"	"607"	"16"	"31"	"29"	"47"	"21"	"9"	"36"	"21"	"42"	"4"	"240"	"5"	"25"	"78"	"163"	"0"	"27"	"55"	"5"	"14"	"590"	"13"	"11"	"34"	"8"	"14"	"26"	"135"	"3"	"12"	"66"	"26"	"22"	"0"	"12"	"3"	"87"	"59"	"45"	"77"	"28"	"43"	"16"	"5"	"48"	"25"	"297"	"42"	"6"	"73"	"89"	"26"	"117"	"50"	"15"	"252"	"66"	"18"	"0"	"20"	"12"	"48"	"5"	"19"	"28"	"0"	"41"	"12"	"76"	"9"	"22"	"48"	"14"	"615"	"17"	"15"	"209"	"47"	"59"	"206"	"36"	"39"	"19"	"17"	"11"	"210"	"43"	"2"	"57"	"128"	"0"	"19"	"31"	"0"	"7"	"14"	"46"	"31"	"0"	"2"	"43"	"47"	"7"	"97"	"21"	"18"	"120"	"4"	"58"	"6"	"17"	"14"	"36"	"87"	"127"	"18"	"6"	"9"	"54"	"17"	"1"	"127"	"30"	"16"	"2"	"12"	"606"	"223"	"1"	"275"	"22"	"12"	"11"	"14"	"3"	"89"	"104"	"98"	"103"	"31"	"157"	"0"	"0"	"3"	"1"	"3"	"4"	"2"	"54"	"10"	"0"	"7"	"34"	"274"	"19"	"27"	"58"	"49"	"62"	"46"	"6"	"17"	"144"	"8"	"56"	"164"	"249"	"0"	"3"	"28"	"12"	"4"	"86"	"187"	"167"	"4"	"18"	"9"	"43"	"80"	"16"	"228"	"8"	"72"	"85"	"0"	"7"	"36"	"23"	"5"	"5"	"6"	"112"	"19"	"0"	"2"	"6"	"138"	"400"	"4"	"11"	"3"	"76"	"25"	"16"	"0"	"20"	"2"	"5"	"48"	"18"	"29"	"0"	"4"	"24"	"19"	"6"	"2"	"36"	"20"	"39"	"623"	"123"	"11"	"423"	"93"	"9"	"427"	"4"	"1"	"400"	"71"	"10"	"14"	"5"	"37"	"7"	"145"	"29"	"11"	"5"	"36"	"25"	"1008"	"77"	"8"	"0"	"6"	"15"	"11"	"33"	"22"	"27"	"12"	"54"	"31"	"228"	"0"	"23"	"75"	"0"	"50"	"4"	"0"	"18"	"230"	"0"	"95"	"0"	"14"	"2"	"0"	"17"	"196"	"402"	"0"	"7"	"0"	"5"	"8"	"11"	"564"	"1"	"16"	"4"	"13"	"1"	"39"	"152"	"25"	"28"	"27"	"8"	"9"	"44"	"31"	"3"	"95"	"104"	"0"	"87"	"32"	"47"	"1"	"35"	"44"	"124"	"84"	"158"	"83"	"15"	"104"	"203"	"10"	"42"	"4"	"72"	"15"	"107"	"109"	"82"	"1"	"2"	"36"	"2"	"7"	"6"	"321"	"1"	"6"	"13"	"7"	"1"	"56"	"0"	"8"	"16"	"14"	"42"	"25"	"719"	"12"	"1"	"0"	"36"	"38"	"52"	"193"	"2"	"0"	"7"	"9"	"87"	"101"	"17"	"29"	"0"	"64"	"2"	"50"	"18"	"397"	"244"	"314"	"13"	"2"	"7"	"101"	"0"	"31"	"23"	"3"	"151"	"75"	"22"	"6"	"7"	"5"	"60"	"23"	"54"	"30"	"0"	"381"	"51"	"37"	"156"	"15"	"15"	"122"	"0"	"76"	"4"	"0"	"0"	"24"	"52"	"6"	"4"	"23"	"21"	"23"	"4"	"17"	"29"	"8"	"16"	"145"	"26"	"6"	"207"	"114"	"19"	"247"	"161"	"12"	"10"	"7"	"10"	"1"	"1"	"109"	"33"	"77"	"210"	"12"	"0"	"8"	"27"	"11"	"178"	"10"	"104"	"10"	"5"	"968"	"180"	"1"	"1"	"18"	"10"	"1"	"35"	"3"	"0"	"0"	"3"	"22"	"3"	"5"	"590"	"12"	"75"	"2"	"10"	"6"	"8"	"3"	"6"	"10"	"20"	"0"	"3"	"5"	"9"	"47"	"5"	"4"	"0"	"69"	"18"	"26"	"53"	"6"	"29"	"44"	"494"	"251"	"63"	"34"	"10"	"23"	"44"	"14"	"29"	"296"	"16"	"78"	"41"	"6"	"2"	"2"	"17"	"0"	"63"	"0"	"1"	"105"	"418"	"2"	"0"	"0"	"56"	"13"	"22"	"94"	"147"	"21"	"0"	"113"	"0"	"0"	"0"	"6"	"18"	"36"	"10"	"111"	"0"	"38"	"10"	"6"	"13"	"19"	"0"	"4"	"32"	"32"	"13"	"6"	"401"	"0"	"0"	"114"	"21"	"35"	"0"	"393"	"188"	"12"	"67"	"102"	"122"	"6"	"0"	"0"	"0"	"5"	"152"	"9"	"1"	"0"	"40"	"1"	"6"	"1"	"33"	"6"	"0"	"3"	"8"	"0"	"53"	"8"	"11"	"11"	"21"	"17"	"6"	"0"	"0"	"1"	"22"	"28"	"201"	"33"	"4"	"88"	"62"	"23"	"305"	"22"	"39"	"1"	"18"	"8"	"1"	"0"	"132"	"167"	"186"	"6"	"1"	"0"	"3"	"11"	"0"	"45"	"79"	"207"	"0"	"32"	"189"	"22"	"482"	"19"	"4"	"0"	"133"	"96"	"336"	"102"	"6"	"8"	"0"	"339"	"17"	"7"	"4"	"48"	"40"	"4"	"9"	"1"	"0"	"0"	"0"	"0"	"2"	"6"	"5"	"338"	"7"	"97"	"128"	"9"	"7"	"2"	"5"	"58"	"5"	"432"	"6"	"2"	"75"	"9"	"10"	"100"	"10"	"0"	"30"	"11"	"11"	"48"	"0"	"11"	"32"	"6"	"4"	"0"	"69"	"9"	"0"	"2"	"5"	"55"	"39"	"37"	"37"	"47"	"14"	"22"	"17"	"1"	"105"	"9"	"1"	"10"	"6"	"3"	"41"	"37"	"149"	"3"	"309"	"82"	"14"	"0"	"45"	"6"	"26"	"7"	"24"	"10"	"11"	"233"	"3"	"4"	"5"	"17"	"52"	"23"	"33"	"44"	"7"	"103"	"3"	"60"	"114"	"0"	"11"	"8"	"117"	"49"	"37"	"97"	"28"	"0"	"59"	"1"	"478"	"0"	"30"	"17"	"28"	"39"	"17"	"8"	"31"	"10"	"9"	"25"	"2161"	"360"	"170"	"0"	"16"	"0"	"3"	"15"	"0"	"9"	"36"	"8"	"28"	"37"	"126"	"59"	"26"	"4"	"27"	"28"	"0"	"1"	"0"	"419"	"1"	"8"	"0"	"10"	"669"	"1"	"0"	"42"	"0"	"0"	"139"	"0"	"14"	"16"	"47"	"65"	"1"	"267"	"0"	"179"	"9"	"12"	"81"	"0"	"221"	"8"	"14"	"179"	"11"	"100"	"1"	"110"	"7"	"14"	"2"	"40"	"101"	"164"	"19"	"22"	"0"	"34"	"45"	"4"	"74"	"22"	"1"	"5"	"16"	"50"	"5"	"124"	"0"	"14"	"5"	"5"	"27"	"240"	"8"	"28"	"0"	"16"	"47"	"1"	"15"	"239"	"104"	"21"	"164"	"21"	"109"	"36"	"15"	"8"	"7"	"51"	"273"	"2"	"24"	"40"	"2"	"91"	"7"	"1"	"21"	"41"	"0"	"0"	"0"	"47"	"19"	"12"	"4"	"1"	"0"	"1"	"48"	"10"	"50"	"7"	"5"	"0"	"0"	"116"	"8"	"511"	"8"	"42"	"163"	"28"	"74"	"9"	"3"	"14"	"17"	"3"	"12"	"65"	"11"	"0"	"20"	"24"	"37"	"3"	"2"	"583"	"8"	"1"	"67"	"25"	"7"	"7"	"48"	"5"	"11"	"121"	"24"	"9"	"194"	"22"	"0"	"4"	"20"	"4"	"19"	"59"	"20"	"32"	"1"	"16"	"11"	"7"	"49"	"55"	"12"	"112"	"3"	"8"	"13"	"25"	"1"	"55"	"0"	"3"	"61"	"13"	"0"	"131"	"69"	"12"	"30"	"150"	"30"	"168"	"11"	"17"	"77"	"23"	"30"	"7"	"61"	"187"	"0"	"10"	"22"	"0"	"0"	"32"	"23"	"100"	"0"	"73"	"3"	"5"	"173"	"29"	"1241"	"33"	"9"	"18"	"40"	"98"	"18"	"40"	"102"	"20"	"2"	"20"	"0"	"3"	"11"	"0"	"0"	"19"	"36"	"10"	"1"	"22"	"745"	"198"	"11"	"37"	"117"	"10"	"95"	"21"	"5"	"9"	"6"	"5"	"18"	"12"	"160"	"112"	"16"	"20"	"57"	"10"	"0"	"14"	"143"	"34"	"409"	"16"	"61"	"114"	"2"	"64"	"11"	"12"	"74"	"7"	"126"	"17"	"23"	"107"	"5"	"2"	"127"	"239"	"313"	"16"	"182"	"0"	"12"	"1"	"11"	"140"	"452"	"37"	"8"	"98"	"16"	"1"	"4"	"64"	"9"	"1"	"9"	"51"	"1"	"50"	"88"	"26"	"65"	"14"	"0"	"0"	"4"	"0"	"6"	"32"	"13"	"40"	"74"	"76"	"0"	"5"	"0"	"43"	"1"	"0"	"85"	"0"	"0"	"0"	"6"	"0"	"0"	"0"	"0"	"0"	"301"	"16"	"56"	"52"	"63"	"32"	"22"	"39"	"28"	"0"	"1"	"8"	"3"	"32"	"11"	"1"	"24"	"34"	"1"	"146"	"21"	"40"	"28"	"0"	"261"	"39"	"63"	"37"	"1"	"0"	"19"	"17"	"7"	"48"	"0"	"2"	"33"	"3"	"30"	"29"	"15"	"0"	"0"	"15"	"0"	"32"	"7"	"10"	"10"	"3"	"38"	"0"	"88"	"38"	"0"	"0"	"6"	"7"	"43"	"71"	"37"	"67"	"0"	"22"	"26"	"1"	"37"	"13"	"9"	"13"	"0"	"3"	"93"	"10"	"5"	"4"	"0"	"34"	"0"	"12"	"8"	"6"	"26"	"30"	"3"	"38"	"13"	"6"	"6"	"2"	"61"	"18"	"5"	"0"	"10"	"67"	"96"	"112"	"14"	"126"	"36"	"12"	"9"	"26"	"0"	"111"	"48"	"5"	"35"	"52"	"209"	"0"	"183"	"11"	"22"	"159"	"22"	"24"	"3"	"14"	"0"	"13"	"7"	"128"	"22"	"18"	"0"	"0"	"55"	"13"	"82"	"255"	"1"	"0"	"0"	"25"	"5"	"17"	"25"	"55"	"2"	"31"	"37"	"229"	"65"	"4"	"1"	"7"	"17"	"19"	"91"	"24"	"1"	"22"	"96"	"17"	"0"	"0"	"1"	"0"	"22"	"16"	"69"	"21"	"24"	"446"	"7"	"95"	"53"	"107"	"3"	"11"	"164"	"4"	"22"	"11"	"26"	"27"	"33"	"23"	"153"	"1"	"63"	"31"	"15"	"70"	"0"	"0"	"130"	"38"	"2"	"48"	"19"	"5"	"14"	"264"	"476"	"112"	"1"	"33"	"8"	"28"	"0"	"1"	"24"	"13"	"7"	"3"	"145"	"66"	"2174"	"16"	"54"	"41"	"10"	"9"	"8"	"22"	"24"	"37"	"0"	"15"	"36"	"17"	"4"	"18"	"89"	"0"	"31"	"24"	"4"	"10"	"10"	"22"	"29"	"7"	"4"	"31"	"25"	"25"	"21"	"14"	"6"	"52"	"379"	"13"	"25"	"30"	"40"	"92"	"63"	"17"	"33"	"9"	"11"	"13"	"4"	"5"	"0"	"1"	"31"	"5"	"6"	"9"	"60"	"10"	"180"	"1"	"7"	"4"	"45"	"102"	"78"	"16"	"13"	"2"	"0"	"8"	"14"	"17"	"8"	"4"	"25"	"73"	"3"	"31"	"68"	"153"	"25"	"10"	"21"	"142"	"28"	"20"	"21"	"13"	"55"	"12"	"20"	"27"	"0"	"14"	"28"	"14"	"102"	"31"	"96"	"76"	"6"	"45"	"13"	"0"	"33"	"19"	"5"	"2"	"8"	"153"	"11"	"43"	"19"	"11"	"11"	"1"	"0"	"189"	"0"	"8"	"55"	"21"	"17"	"0"	"1"	"18"	"0"	"6"	"27"	"229"	"55"	"11"	"5"	"5"	"10"	"3"	"3"	"8"	"0"	"0"	"2"	"298"	"217"	"89"	"20"	"9"	"14"	"0"	"0"	"3"	"0"	"0"	"0"	"24"	"149"	"24"	"6"	"150"	"19"	"7"	"21"	"37"	"5"	"11"	"18"	"14"	"4"	"9"	"26"	"1"	"29"	"12"	"17"	"317"	"88"	"83"	"1"	"0"	"43"	"5"	"37"	"54"	"20"	"18"	"39"	"2"	"14"	"1"	"80"	"6"	"28"	"39"	"33"	"136"	"4"	"81"	"2"	"36"	"84"	"115"	"43"	"28"	"144"	"17"	"7"	"13"	"19"	"5"	"147"	"37"	"7"	"20"	"15"	"5"	"45"	"249"	"4"	"0"	"52"	"72"	"15"	"10"	"23"	"63"	"0"	"50"	"22"	"4"	"39"	"20"	"1366"	"33"	"8"	"18"	"208"	"18"	"51"	"1"	"24"	"9"	"7"	"219"	"42"	"5"	"47"	"8"	"3"	"21"	"167"	"24"	"1"	"11"	"84"	"83"	"341"	"0"	"156"	"2"	"0"	"34"	"0"	"0"	"292"	"4"	"93"	"10"	"0"	"6"	"29"	"35"	"91"	"36"	"38"	"36"	"52"	"36"	"0"	"4"	"21"	"0"	"9"	"6"	"8"	"0"	"9"	"17"	"4"	"11"	"84"	"59"	"2"	"4"	"2"	"0"	"80"	"0"	"9"	"63"	"10"	"0"	"115"	"131"	"46"	"35"	"27"	"62"	"0"	"2"	"11"	"34"	"10"	"69"	"3"	"0"	"12"	"590"	"1"	"8"	"0"	"4"	"2"	"192"	"404"	"53"	"160"	"29"	"73"	"4"	"1527"	"42"	"76"	"58"	"23"	"15"	"0"	"0"	"0"	"1"	"0"	"0"	"36"	"3"	"53"	"17"	"11"	"18"	"116"	"1"	"0"	"0"	"0"	"1"	"0"	"0"	"2"	"13"	"1"	"25"	"26"	"15"	"36"	"81"	"0"	"0"	"0"	"1"	"41"	"30"	"9"	"1"	"13"	"74"	"106"	"36"	"75"	"124"	"84"	"25"	"41"	"30"	"21"	"33"	"12"	"14"	"19"	"3"	"14"	"0"	"24"	"208"	"4"	"10"	"3"	"186"	"32"	"73"	"21"	"22"	"1"	"1"	"8"	"3"	"13"	"5"	"7"	"11"	"2"	"115"	"25"	"6"	"0"	"18"	"13"	"212"	"19"	"29"	"5"	"8"	"18"	"23"	"37"	"7"	"0"	"0"	"0"	"0"	"0"	"0"	"10"	"153"	"0"	"21"	"10"	"26"	"105"	"104"	"4"	"0"	"0"	"0"	"5"	"12"	"3"	"38"	"19"	"0"	"8"	"5"	"22"	"270"	"20"	"28"	"0"	"1"	"22"	"2"	"141"	"13"	"16"	"11"	"1"	"5"	"35"	"13"	"7"	"39"	"58"	"0"	"4"	"0"	"0"	"0"	"16"	"20"	"927"	"0"	"0"	"0"	"63"	"43"	"0"	"0"	"0"	"2"	"7"	"4"	"0"	"1"	"5"	"79"	"4"	"40"	"2"	"234"	"4"	"0"	"3"	"11"	"0"	"40"	"8"	"78"	"9"	"26"	"51"	"0"	"75"	"5"	"35"	"37"	"6"	"0"	"37"	"27"	"0"	"8"	"25"	"2"	"6"	"335"	"12"	"68"	"10"	"4"	"6"	"71"	"10"	"4"	"20"	"10"	"80"	"6"	"0"	"89"	"0"	"0"	"3"	"1"	"214"	"36"	"6"	"5"	"0"	"115"	"259"	"23"	"27"	"6"	"1"	"256"	"57"	"13"	"23"	"25"	"1"	"9"	"31"	"19"	"2"	"11"	"52"	"4"	"1"	"0"	"578"	"17"	"297"	"71"	"18"	"48"	"0"	"9"	"12"	"10"	"2"	"130"	"25"	"5"	"24"	"6"	"17"	"118"	"139"	"6"	"0"	"8"	"2"	"136"	"30"	"7"	"383"	"119"	"49"	"0"	"0"	"27"	"5"	"32"	"32"	"97"	"451"	"13"	"251"	"85"	"24"	"5"	"38"	"33"	"4"	"336"	"107"	"10"	"37"	"26"	"197"	"16"	"6"	"59"	"21"	"26"	"6"	"38"	"25"	"34"	"132"	"0"	"1"	"53"	"12"	"36"	"177"	"108"	"53"	"24"	"279"	"25"	"41"	"7"	"32"	"11"	"3"	"21"	"2"	"14"	"9"	"40"	"0"	"0"	"1"	"71"	"5"	"35"	"48"	"10"	"5"	"196"	"0"	"238"	"0"	"17"	"14"	"18"	"14"	"482"	"26"	"5"	"0"	"0"	"8"	"72"	"0"	"168"	"14"	"22"	"19"	"38"	"19"	"0"	"0"	"4"	"32"	"0"	"1"	"6"	"7"	"148"	"27"	"4"	"11"	"21"	"2"	"5"	"25"	"2"	"0"	"125"	"5"	"9"	"5"	"63"	"9"	"8"	"27"	"17"	"20"	"8"	"6"	"18"	"23"	"6"	"29"	"41"	"22"	"1"	"14"	"62"	"13"	"31"	"24"	"26"	"14"	"72"	"7"	"15"	"2"	"105"	"3"	"42"	"4"	"17"	"0"	"407"	"6"	"929"	"141"	"16"	"2"	"2"	"4"	"8"	"145"	"447"	"28"	"67"	"32"	"4"	"27"	"31"	"14"	"32"	"109"	"4"	"30"	"67"	"1"	"0"	"3"	"95"	"47"	"10"	"17"	"65"	"69"	"0"	"45"	"17"	"96"	"1"	"33"	"162"	"15"	"39"	"2"	"12"	"8"	"18"	"8"	"49"	"6"	"0"	"4"	"185"	"26"	"6"	"16"	"269"	"33"	"1"	"9"	"33"	"15"	"141"	"50"	"0"	"1"	"24"	"34"	"136"	"14"	"7"	"2"	"3"	"570"	"38"	"107"	"5"	"509"	"1"	"10"	"16"	"147"	"0"	"36"	"9"	"10"	"25"	"52"	"0"	"0"	"38"	"14"	"8"	"8"	"26"	"48"	"146"	"65"	"113"	"1862"	"42"	"4"	"187"	"155"	"0"	"45"	"55"	"7"	"2"	"89"	"87"	"42"	"0"	"13"	"8"	"0"	"62"	"0"	"29"	"107"	"3"	"0"	"13"	"7"	"3"	"13"	"0"	"0"	"0"	"1"	"3"	"8"	"1"	"41"	"23"	"199"	"34"	"1"	"1"	"21"	"0"	"22"	"20"	"242"	"4"	"40"	"90"	"3"	"0"	"10"	"5"	"10"	"118"	"7"	"19"	"0"	"0"	"0"	"0"	"77"	"0"	"2"	"32"	"1"	"22"	"5"	"8"	"8"	"0"	"0"	"2"	"11"	"95"	"8"	"2"	"62"	"9"	"24"	"3"	"29"	"2"	"37"	"43"	"5"	"215"	"7"	"10"	"9"	"6"	"781"	"24"	"4"	"23"	"14"	"50"	"0"	"33"	"1"	"832"	"0"	"0"	"9"	"23"	"13"	"8"	"1"	"11"	"77"	"1"	"1"	"10"	"181"	"85"	"8"	"204"	"25"	"4"	"23"	"1"	"0"	"162"	"4"	"3"	"16"	"24"	"0"	"16"	"15"	"4"	"13"	"33"	"89"	"6"	"18"	"5"	"5"	"2"	"33"	"106"	"0"	"97"	"138"	"252"	"0"	"1"	"131"	"4"	"0"	"548"	"0"	"26"	"0"	"0"	"68"	"0"	"96"	"19"	"1"	"159"	"2"	"0"	"2"	"15"	"8"	"151"	"25"	"21"	"25"	"2"	"1198"	"4"	"0"	"0"	"1"	"0"	"44"	"0"	"136"	"576"	"85"	"188"	"4"	"13"	"5"	"48"	"5"	"3275"	"5"	"123"	"0"	"0"	"17"	"162"	"40"	"11"	"23"	"159"	"42"	"0"	"3"	"10"	"2"	"38"	"1"	"82"	"15"	"11"	"8"	"6"	"1"	"1"	"10"	"2"	"158"	"161"	"24"	"2"	"17"	"13"	"7"	"1"	"24"	"4"	"8"	"9"	"43"	"32"	"63"	"94"	"106"	"12"	"354"	"3"	"9"	"52"	"3"	"0"	"11"	"244"	"5"	"0"	"11"	"2"	"9"	"3"	"0"	"38"	"231"	"0"	"89"	"92"	"54"	"78"	"39"	"4"	"18"	"7"	"43"	"0"	"0"	"1"	"42"	"23"	"112"	"2"	"13"	"22"	"36"	"0"	"457"	"47"	"89"	"0"	"10"	"60"	"0"	"2"	"69"	"1"	"24"	"3"	"3"	"9"	"40"	"3"	"4"	"4"	"705"	"0"	"0"	"14"	"164"	"13"	"11"	"12"	"4"	"135"	"52"	"244"	"547"	"52"	"42"	"24"	"24"	"179"	"3007"	"9"	"97"	"0"	"2"	"0"	"35"	"5"	"11"	"263"	"4"	"1"	"1001"	"1"	"71"	"4"	"11"	"48"	"8"	"41"	"0"	"28"	"17"	"29"	"441"	"1"	"28"	"37"	"12"	"29"	"9"	"22"	"18"	"77"	"42"	"27"	"16"	"15"	"6"	"8"	"80"	"28"	"8"	"28"	"25"	"16"	"1"	"7"	"11"	"12"	"31"	"65"	"26"	"30"	"40"	"22"	"10"	"76"	"8"	"1"	"3"	"13"	"1"	"63"	"8"	"60"	"5"	"1"	"150"	"29"	"12"	"10"	"2"	"80"	"6"	"12"	"22"	"264"	"89"	"48"	"86"	"0"	"83"	"2"	"3"	"19"	"13"	"0"	"2"	"14"	"12"	"296"	"12"	"2"	"107"	"15"	"2"	"0"	"3"	"189"	"40"	"106"	"2"	"19"	"8"	"161"	"72"	"0"	"22"	"12"	"76"	"1"	"1"	"10"	"32"	"22"	"24"	"69"	"2"	"54"	"5"	"0"	"0"	"4"	"3"	"13"	"87"	"136"	"42"	"15"	"0"	"133"	"17"	"44"	"9"	"0"	"28"	"5"	"12"	"0"	"5"	"24"	"0"	"0"	"29"	"3"	"31"	"0"	"40"	"13"	"104"	"25"	"6"	"0"	"19"	"37"	"32"	"4"	"31"	"15"	"3"	"0"	"31"	"91"	"12"	"79"	"47"	"95"	"5"	"0"	"14"	"40"	"39"	"3"	"2"	"10"	"0"	"34"	"69"	"40"	"4"	"0"	"36"	"30"	"28"	"13"	"1"	"18"	"6"	"17"	"42"	"62"	"37"	"2"	"1"	"10"	"94"	"32"	"1"	"7"	"20"	"1"	"0"	"40"	"1"	"5"	"14"	"0"	"8"	"153"	"2"	"3"	"19"	"1"	"19"	"13"	"3"	"8"	"2"	"21"	"18"	"13"	"6"	"5"	"0"	"1"	"0"	"2"	"3"	"1"	"2"	"0"	"92"	"21"	"15"	"0"	"70"	"0"	"0"	"16"	"0"	"3"	"0"	"1"	"0"	"0"	"0"	"0"	"0"	"0"	"0"	"0"	"62"	"0"	"15"	"3"	"10"	"23"	"0"	"11"	"0"	"0"	"0"	"1"	"0"	"0"	"0"	"0"	"0"	"0"	"0"	"0"	"43"	"26"	"128"	"31"	"0"	"2"	"20"	"9"	"18"	"24"	"0"	"7"	"2"	"23"	"19"	"39"	"11"	"6"	"61"	"0"	"45"	"0"	"0"	"30"	"15"	"11"	"176"	"44"	"7"	"4"	"54"	"1"	"11"	"24"	"617"	"0"	"310"	"13"	"99"	"139"	"2"	"3"	"4"	"24"	"4"	"47"	"136"	"0"	"18"	"69"	"214"	"0"	"6"	"23"	"2"	"16"	"1"	"15"	"13"	"137"	"0"	"23"	"66"	"16"	"4"	"8"	"14"	"90"	"173"	"4"	"115"	"50"	"3"	"26"	"218"	"1"	"15"	"94"	"1"	"8"	"3"	"17"	"10"	"135"	"59"	"98"	"43"	"55"	"2"	"0"	"0"	"2"	"0"	"23"	"1"	"74"	"3"	"112"	"25"	"2"	"4"	"96"	"8"	"26"	"3"	"282"	"4"	"14"	"3"	"1"	"222"	"2"	"302"	"7"	"454"	"86"	"9"	"226"	"4"	"5"	"20"	"16"	"76"	"5"	"5"	"26"	"89"	"168"	"11"	"39"	"70"	"4"	"71"	"9"	"355"	"40"	"2"	"35"	"44"	"177"	"45"	"45"	"8"	"143"	"10"	"16"	"28"	"18"	"86"	"2"	"0"	"1"	"0"	"9"	"10"	"42"	"4"	"0"	"0"	"0"	"2"	"2"	"0"	"60"	"20"	"103"	"27"	"32"	"28"	"5"	"56"	"17"	"71"	"33"	"58"	"0"	"19"	"104"	"28"	"0"	"15"	"9"	"73"	"6"	"9"	"11"	"4"	"42"	"6"	"13"	"4"	"0"	"18"	"2"	"5"	"340"	"3381"	"7"	"202"	"124"	"20"	"0"	"149"	"9"	"53"	"162"	"50"	"0"	"28"	"16"	"11"	"19"	"0"	"80"	"4"	"56"	"0"	"6"	"8"	"8"	"58"	"11"	"9"	"26"	"120"	"24"	"93"	"56"	"24"	"16"	"1"	"14"	"3"	"0"	"13"	"132"	"75"	"6"	"4"	"76"	"2"	"0"	"10"	"24"	"154"	"107"	"33"	"7"	"3"	"1140"	"248"	"5"	"98"	"30"	"3"	"255"	"9"	"2"	"0"	"0"	"0"	"0"	"0"	"33"	"28"	"17"	"3"	"42"	"14"	"67"	"16"	"90"	"4"	"5"	"3"	"32"	"296"	"6"	"23"	"0"	"0"	"4"	"7"	"202"	"10"	"22"	"9"	"75"	"2"	"31"	"4"	"0"	"2"	"24"	"60"	"1"	"11"	"66"	"1"	"4"	"2"	"5"	"51"	"35"	"89"	"35"	"12"	"0"	"5"	"32"	"4"	"1728"	"107"	"0"	"2"	"32"	"8"	"21"	"159"	"23"	"142"	"25"	"14"	"5"	"1"	"44"	"0"	"49"	"0"	"9"	"3"	"161"	"28"	"10"	"7"	"509"	"397"	"631"	"0"	"0"	"0"	"6"	"92"	"32"	"0"	"2"	"19"	"79"	"1"	"7"	"3"	"3"	"67"	"59"	"0"	"2"	"0"	"159"	"21"	"3"	"39"	"95"	"15"	"158"	"10"	"1"	"60"	"1"	"64"	"17"	"116"	"40"	"244"	"386"	"0"	"31"	"288"	"163"	"1"	"1"	"2"	"248"	"109"	"27"	"61"	"0"	"0"	"7"	"21"	"37"	"17"	"4"	"0"	"0"	"0"	"0"	"3"	"33"	"0"	"0"	"0"	"0"	"0"	"37"	"99"	"231"	"38"	"85"	"46"	"46"	"19"	"6"	"220"	"25"	"3"	"90"	"74"	"15"	"0"	"3"	"11"	"34"	"239"	"64"	"16"	"41"	"51"	"12"	"10"	"93"	"26"	"1"	"10"	"0"	"24"	"9"	"5"	"1"	"8"	"30"	"322"	"0"	"11"	"0"	"5"	"43"	"5"	"11"	"28"	"44"	"2"	"10"	"42"	"178"	"89"	"1"	"0"	"25"	"54"	"60"	"25"	"121"	"29"	"0"	"0"	"11"	"15"	"1"	"0"	"9"	"0"	"0"	"4"	"28"	"0"	"248"	"21"	"19"	"2"	"29"	"35"	"5"	"25"	"46"	"6"	"11"	"2"	"168"	"67"	"4"	"26"	"88"	"83"	"20"	"8"	"48"	"8"	"7"	"24"	"40"	"469"	"0"	"0"	"0"	"125"	"3"	"12"	"14"	"36"	"63"	"52"	"2"	"4"	"3"	"40"	"3"	"220"	"9"	"1"	"23"	"0"	"0"	"50"	"61"	"22"	"18"	"0"	"8"	"94"	"88"	"13"	"129"	"139"	"58"	"67"	"1"	"4"	"63"	"7"	"296"	"322"	"126"	"16"	"0"	"0"	"1"	"10"	"3"	"3"	"0"	"16"	"17"	"1"	"3"	"20"	"23"	"165"	"249"	"42"	"145"	"0"	"0"	"329"	"12"	"28"	"101"	"45"	"5"	"73"	"6"	"118"	"56"	"55"	"38"	"0"	"10"	"51"	"10"	"52"	"4"	"62"	"23"	"10"	"140"	"71"	"22"	"5"	"49"	"3"	"9"	"8"	"22"	"8"	"14"	"0"	"1103"	"42"	"43"	"587"	"16"	"12"	"17"	"5"	"22"	"3"	"8"	"136"	"30"	"103"	"150"	"98"	"172"	"135"	"0"	"17"	"22"	"144"	"25"	"31"	"11"	"92"	"0"	"605"	"1"	"0"	"0"	"1"	"0"	"63"	"0"	"0"	"2"	"2"	"0"	"136"	"6"	"31"	"70"	"33"	"72"	"0"	"17"	"14"	"13"	"16"	"162"	"96"	"7"	"0"	"0"	"0"	"0"	"230"	"27"	"18"	"43"	"6"	"295"	"6"	"42"	"17"	"109"	"5"	"2"	"8"	"0"	"2"	"62"	"2"	"74"	"56"	"6"	"15"	"7"	"4"	"3"	"42"	"21"	"9"	"74"	"1"	"6"	"72"	"0"	"53"	"8"	"46"	"0"	"5"	"12"	"62"	"70"	"1"	"0"	"19"	"9"	"5"	"26"	"9"	"2"	"0"	"51"	"66"	"43"	"0"	"24"	"16"	"9"	"60"	"16"	"63"	"2"	"22"	"5"	"44"	"0"	"24"	"85"	"0"	"2"	"2"	"4"	"1"	"1"	"104"	"21"	"5"	"47"	"28"	"6"	"133"	"10"	"2"	"7"	"51"	"74"	"13"	"368"	"173"	"94"	"1"	"1"	"8"	"8"	"3"	"12"	"1"	"8"	"1"	"10"	"308"	"101"	"6"	"15"	"7"	"84"	"10"	"17"	"2"	"4"	"5"	"0"	"1"	"14"	"133"	"12"	"13"	"112"	"4"	"3"	"22"	"2"	"34"	"8"	"50"	"6"	"5"	"17"	"90"	"60"	"5"	"10"	"8"	"145"	"124"	"48"	"6"	"183"	"1"	"6"	"2"	"4"	"24"	"0"	"82"	"67"	"127"	"7"	"54"	"37"	"51"	"7"	"9"	"1"	"2"	"270"	"26"	"20"	"122"	"24"	"24"	"30"	"0"	"1037"	"1289"	"97"	"11"	"6"	"2"	"4"	"298"	"208"	"50"	"367"	"5"	"3"	"44"	"27"	"2"	"0"	"0"	"0"	"179"	"21"	"0"	"0"	"0"	"8"	"1"	"0"	"0"	"118"	"12"	"13"	"2"	"2"	"0"	"58"	"8"	"41"	"1"	"0"	"1"	"34"	"13"	"2"	"2"	"98"	"10"	"1862"	"4"	"84"	"17"	"79"	"9"	"1"	"1"	"79"	"56"	"2"	"0"	"13"	"1"	"0"	"0"	"0"	"0"	"0"	"6"	"28"	"1"	"2"	"122"	"31"	"72"	"0"	"0"	"1"	"0"	"0"	"1"	"3"	"49"	"0"	"8"	"5"	"9"	"50"	"88"	"4"	"0"	"45"	"432"	"26"	"3"	"52"	"0"	"38"	"41"	"0"	"0"	"19"	"5"	"74"	"26"	"9"	"4"	"5"	"0"	"8"	"7"	"9"	"5"	"0"	"264"	"8"	"3"	"0"	"0"	"41"	"3"	"26"	"14"	"29"	"8"	"150"	"41"	"4"	"21"	"20"	"16"	"0"	"12"	"46"	"1"	"0"	"12"	"0"	"12"	"47"	"7"	"15"	"81"	"31"	"205"	"47"	"225"	"20"	"4"	"25"	"81"	"73"	"19"	"110"	"19"	"155"	"2"	"97"	"27"	"3"	"3"	"0"	"0"	"0"	"17"	"88"	"58"	"386"	"4"	"261"	"0"	"38"	"43"	"0"	"0"	"6"	"40"	"1120"	"192"	"208"	"470"	"1"	"0"	"14"	"3"	"53"	"8"	"165"	"86"	"5"	"4"	"13"	"1"	"17"	"675"	"292"	"21"	"30"	"93"	"13"	"3"	"200"	"3"	"177"	"4"	"47"	"369"	"11"	"1"	"1"	"2"	"108"	"141"	"32"	"100"	"63"	"0"	"7"	"11"	"97"	"26"	"94"	"95"	"12"	"6"	"14"	"1"	"48"	"13"	"42"	"0"	"2"	"73"	"11"	"40"	"1"	"132"	"76"	"26"	"39"	"10"	"227"	"1"	"15"	"1"	"0"	"18"	"281"	"345"	"17"	"70"	"154"	"22"	"219"	"67"	"35"	"10"	"3"	"639"	"17"	"80"	"6"	"65"	"1"	"12"	"1"	"66"	"32"	"0"	"105"	"18"	"19"	"5"	"2"	"0"	"11"	"62"	"39"	"66"	"20"	"9"	"0"	"82"	"227"	"8"	"8"	"426"	"13"	"8"	"13"	"77"	"1"	"29"	"0"	"12"	"33"	"1"	"2"	"8"	"8"	"18"	"113"	"0"	"55"	"188"	"4"	"10"	"2"	"9"	"0"	"0"	"23"	"12"	"13"	"9"	"4"	"124"	"0"	"25"	"20"	"152"	"1"	"7"	"479"	"7"	"360"	"29"	"14"	"27"	"7"	"127"	"373"	"540"	"5"	"0"	"9"	"0"	"25"	"44"	"8"	"2"	"21"	"142"	"29"	"39"	"288"	"5"	"18"	"5"	"1"	"21"	"12"	"36"	"61"	"15"	"15"	"25"	"0"	"0"	"1"	"125"	"60"	"50"	"108"	"10"	"6"	"40"	"3"	"1"	"315"	"661"	"4"	"12"	"354"	"22"	"52"	"208"	"11"	"4"	"606"	"18"	"2"	"21"	"16"	"0"	"3"	"4"	"4"	"162"	"803"	"2"	"48"	"74"	"18"	"4"	"715"	"0"	"0"	"1"	"5"	"171"	"32"	"23"	"1"	"143"	"0"	"13"	"0"	"441"	"57"	"5"	"30"	"43"	"0"	"18"	"165"	"31"	"30"	"34"	"64"	"15"	"34"	"1"	"1"	"4"	"2"	"422"	"74"	"176"	"3"	"5"	"0"	"110"	"22"	"33"	"177"	"11"	"15"	"7"	"820"	"64"	"26"	"8"	"0"	"146"	"35"	"40"	"0"	"32"	"33"	"48"	"19"	"27"	"98"	"0"	"2"	"4"	"6"	"13"	"100"	"87"	"14"	"15"	"4"	"0"	"4"	"25"	"0"	"43"	"11"	"123"	"4"	"3"	"13"	"4"	"2"	"28"	"3"	"21"	"6"	"3"	"3128"	"52"	"6"	"8"	"130"	"109"	"38"	"48"	"5"	"2"	"0"	"60"	"12"	"2"	"27"	"65"	"1040"	"825"	"101"	"85"	"0"	"14"	"0"	"32"	"4"	"26"	"43"	"154"	"113"	"3"	"316"	"16"	"2"	"76"	"125"	"354"	"37"	"2"	"48"	"38"	"25"	"4"	"1"	"50"	"31"	"164"	"230"	"8"	"13"	"6"	"132"	"20"	"9"	"53"	"168"	"65"	"334"	"0"	"0"	"92"	"70"	"31"	"24"	"2"	"14"	"2650"	"3"	"10"	"9"	"0"	"1"	"20"	"17"	"39"	"10"	"109"	"3"	"57"	"83"	"15"	"3"	"1"	"49"	"46"	"48"	"183"	"52"	"30"	"38"	"38"	"5"	"6"	"24"	"0"	"1"	"0"	"0"	"0"	"0"	"0"	"0"	"41"	"67"	"0"	"3"	"64"	"31"	"16"	"0"	"12"	"0"	"3"	"0"	"0"	"106"	"0"	"0"	"0"	"0"	"2"	"81"	"8"	"93"	"51"	"94"	"3"	"212"	"9"	"19"	"55"	"12"	"21"	"13"	"0"	"3"	"13"	"13"	"41"	"92"	"99"	"56"	"74"	"19"	"50"	"6"	"219"	"80"	"22"	"20"	"3"	"67"	"10"	"22"	"17"	"162"	"149"	"172"	"10"	"115"	"56"	"51"	"8"	"461"	"0"	"0"	"14"	"2"	"84"	"18"	"125"	"188"	"1"	"243"	"32"	"18"	"36"	"1"	"13"	"6"	"2"	"1"	"28"	"1"	"0"	"0"	"2"	"110"	"27"	"14"	"46"	"13"	"2"	"0"	"0"	"0"	"0"	"19"	"2"	"5"	"1"	"19"	"0"	"18"	"1"	"220"	"4"	"1"	"25"	"31"	"30"	"40"	"15"	"8"	"19"	"0"	"1"	"19"	"0"	"68"	"1"	"663"	"56"	"0"	"0"	"15"	"5"	"9"	"17"	"2"	"24"	"53"	"0"	"0"	"110"	"0"	"9"	"66"	"237"	"13"	"17"	"34"	"123"	"43"	"55"	"8"	"15"	"4"	"6"	"0"	"1"	"5"	"614"	"12"	"22"	"41"	"834"	"7"	"27"	"0"	"5"	"106"	"0"	"0"	"26"	"0"	"25"	"15"	"47"	"25"	"1"	"42"	"0"	"32"	"11"	"0"	"3"	"3"	"58"	"0"	"0"	"0"	"0"	"64"	"7"	"8"	"48"	"493"	"0"	"0"	"0"	"0"	"0"	"0"	"5"	"2"	"0"	"13"	"0"	"1"	"86"	"0"	"17"	"8"	"56"	"70"	"14"	"19"	"94"	"0"	"0"	"93"	"2"	"118"	"0"	"1"	"0"	"93"	"4"	"6"	"4"	"355"	"11"	"48"	"32"	"0"	"0"	"139"	"87"	"944"	"52"	"7"	"16"	"1"	"2"	"0"	"1"	"0"	"0"	"24"	"46"	"246"	"2"	"5"	"43"	"1"	"35"	"26"	"21"	"1"	"0"	"13"	"0"	"0"	"44"	"20"	"21"	"27"	"59"	"72"	"0"	"0"	"10"	"11"	"29"	"0"	"1"	"13"	"75"	"24"	"0"	"0"	"135"	"3"	"8"	"0"	"8"	"0"	"62"	"46"	"5"	"81"	"160"	"263"	"16"	"108"	"95"	"10"	"5"	"4"	"5"	"2"	"15"	"20"	"15"	"27"	"36"	"0"	"135"	"120"	"15"	"2"	"106"	"81"	"0"	"12"	"4"	"21"	"1"	"50"	"0"	"13"	"37"	"8"	"13"	"45"	"585"	"78"	"8"	"16"	"2"	"9"	"1"	"7"	"13"	"7"	"60"	"9"	"0"	"3"	"88"	"98"	"27"	"20"	"4"	"58"	"135"	"9"	"210"	"9"	"2"	"81"	"41"	"5"	"63"	"12"	"8"	"1"	"6"	"8"	"1"	"5"	"10"	"0"	"12"	"39"	"74"	"16"	"76"	"8"	"14"	"39"	"250"	"0"	"7"	"79"	"26"	"4"	"0"	"7"	"0"	"0"	"140"	"575"	"2"	"2"	"0"	"0"	"13"	"12"	"16"	"6"	"127"	"51"	"12"	"31"	"1"	"233"	"38"	"0"	"309"	"1"	"12"	"51"	"1"	"0"	"0"	"0"	"0"	"0"	"0"	"0"	"0"	"0"	"0"	"0"	"0"	"0"	"0"	"0"	"0"	"53"	"2"	"0"	"6"	"27"	"0"	"46"	"1"	"33"	"2"	"2"	"12"	"20"	"139"	"9"	"8"	"16"	"1"	"1"	"0"	"2"	"14"	"2"	"115"	"56"	"69"	"48"	"0"	"59"	"53"	"8"	"14"	"5"	"9"	"0"	"7"	"155"	"47"	"74"	"10"	"237"	"19"	"6"	"333"	"13"	"151"	"581"	"2"	"0"	"14"	"22"	"0"	"76"	"360"	"21"	"56"	"11"	"172"	"20"	"150"	"32"	"31"	"115"	"42"	"21"	"91"	"26"	"0"	"4"	"20"	"10"	"0"	"434"	"1024"	"44"	"77"	"0"	"93"	"7"	"24"	"43"	"6"	"0"	"0"	"17"	"1"	"64"	"5"	"0"	"0"	"58"	"6"	"0"	"22"	"10"	"23"	"13"	"2"	"17"	"39"	"49"	"7"	"0"	"3"	"12"	"65"	"26"	"34"	"8"	"30"	"26"	"1"	"61"	"8"	"31"	"1"	"0"	"19"	"36"	"7"	"44"	"68"	"234"	"19"	"16"	"25"	"65"	"0"	"40"	"5"	"0"	"12"	"17"	"33"	"4"	"6"	"2"	"0"	"0"	"31"	"22"	"119"	"101"	"131"	"154"	"1"	"45"	"179"	"28"	"162"	"43"	"125"	"0"	"183"	"59"	"447"	"421"	"5"	"323"	"22"	"53"	"8"	"229"	"0"	"11"	"0"	"1"	"1"	"39"	"0"	"17"	"10"	"17"	"31"	"13"	"10"	"0"	"17"	"9"	"33"	"11"	"22"	"208"	"14"	"70"	"113"	"65"	"29"	"0"	"34"	"0"	"3"	"362"	"10"	"32"	"0"	"23"	"15"	"18"	"8"	"156"	"0"	"11"	"112"	"27"	"0"	"1"	"10"	"9"	"156"	"93"	"71"	"8"	"179"	"26"	"74"	"1"	"30"	"3"	"26"	"3"	"5"	"22"	"5"	"17"	"123"	"10"	"3"	"27"	"4"	"47"	"0"	"14"	"10"	"29"	"0"	"66"	"18"	"10"	"28"	"13"	"4"	"0"	"2"	"42"	"7"	"329"	"37"	"12"	"44"	"7"	"4"	"1"	"6"	"3"	"56"	"0"	"110"	"25"	"139"	"4"	"377"	"37"	"1"	"5"	"1"	"3"	"0"	"0"	"0"	"24"	"44"	"3"	"3"	"4"	"32"	"25"	"83"	"25"	"15"	"102"	"18"	"3"	"0"	"99"	"47"	"31"	"0"	"13"	"27"	"70"	"4"	"29"	"30"	"360"	"2"	"1"	"9"	"13"	"225"	"530"	"40"	"45"	"61"	"24"	"3"	"149"	"11"	"35"	"35"	"437"	"94"	"3"	"356"	"2"	"29"	"1"	"37"	"38"	"0"	"4"	"23"	"1"	"56"	"246"	"10"	"230"	"23"	"124"	"1"	"23"	"40"	"94"	"6"	"1"	"11"	"0"	"1"	"33"	"121"	"0"	"251"	"53"	"57"	"5"	"1"	"0"	"35"	"14"	"150"	"0"	"0"	"18"	"135"	"58"	"104"	"332"	"57"	"4"	"176"	"19"	"4"	"9"	"0"	"33"	"34"	"2"	"0"	"10"	"7"	"0"	"11"	"1"	"1"	"170"	"15"	"191"	"55"	"35"	"0"	"9"	"340"	"15"	"6"	"3"	"65"	"3"	"90"	"42"	"25"	"18"	"8"	"2"	"6"	"0"	"5"	"5"	"151"	"7"	"2"	"25"	"138"	"24"	"9"	"8"	"381"	"2"	"0"	"6"	"54"	"0"	"544"	"23"	"9"	"150"	"429"	"3"	"37"	"20"	"0"	"7"	"30"	"1"	"0"	"29"	"11"	"2"	"3"	"13"	"16"	"30"	"10"	"93"	"3"	"5"	"0"	"61"	"92"	"0"	"0"	"111"	"9"	"22"	"8"	"12"	"30"	"79"	"148"	"40"	"4"	"44"	"0"	"73"	"174"	"56"	"26"	"6"	"19"	"76"	"38"	"114"	"1"	"11"	"11"	"24"	"66"	"16"	"11"	"11"	"190"	"8"	"12"	"1"	"5"	"5"	"0"	"0"	"0"	"16"	"62"	"230"	"61"	"1"	"26"	"33"	"447"	"74"	"207"	"0"	"1"	"23"	"0"	"0"	"19"	"0"	"7"	"3"	"2"	"0"	"0"	"2"	"61"	"113"	"327"	"0"	"0"	"10"	"67"	"1"	"9"	"19"	"100"	"16"	"3"	"14"	"15"	"6"	"35"	"7"	"21"	"6"	"68"	"22"	"38"	"47"	"83"	"14"	"10"	"96"	"0"	"0"	"61"	"0"	"8"	"54"	"253"	"0"	"95"	"37"	"7"	"21"	"0"	"29"	"78"	"3"	"3"	"62"	"13"	"5"	"5"	"25"	"0"	"21"	"160"	"8"	"2"	"41"	"49"	"2"	"1"	"41"	"27"	"236"	"0"	"16"	"12"	"45"	"0"	"2"	"67"	"612"	"3"	"1"	"2"	"0"	"9"	"1"	"20"	"550"	"58"	"337"	"9"	"156"	"181"	"4"	"10"	"36"	"1"	"57"	"0"	"5"	"12"	"261"	"17"	"16"	"3"	"1"	"54"	"70"	"1"	"13"	"0"	"119"	"3"	"11"	"38"	"27"	"50"	"16"	"149"	"0"	"0"	"0"	"161"	"155"	"379"	"287"	"12"	"0"	"357"	"23"	"14"	"47"	"4"	"335"	"772"	"329"	"31"	"168"	"162"	"188"	"0"	"23"	"90"	"19"	"89"	"26"	"34"	"435"	"7"	"0"	"0"	"0"	"7"	"2"	"22"	"150"	"3"	"9"	"1"	"0"	"31"	"11"	"85"	"22"	"1"	"1"	"10"	"84"	"8"	"2"	"29"	"0"	"20"	"7"	"6"	"45"	"45"	"1"	"109"	"20"	"29"	"16"	"1"	"21"	"0"	"200"	"0"	"0"	"19"	"9"	"41"	"6"	"2"	"47"	"2"	"71"	"317"	"152"	"8"	"0"	"0"	"169"	"18"	"24"	"73"	"78"	"174"	"23"	"7"	"22"	"12"	"117"	"9"	"97"	"74"	"79"	"32"	"2"	"764"	"6"	"12"	"1"	"2"	"73"	"41"	"0"	"12"	"16"	"236"	"93"	"124"	"3"	"388"	"18"	"0"	"0"	"1"	"0"	"0"	"1"	"0"	"22"	"0"	"4"	"88"	"13"	"38"	"20"	"25"	"413"	"4"	"5"	"32"	"11"	"16"	"3"	"244"	"5"	"30"	"4"	"25"	"42"	"0"	"4"	"2"	"17"	"1"	"61"	"28"	"2"	"20"	"4"	"16"	"30"	"2"	"1"	"7"	"6"	"76"	"3"	"107"	"53"	"5"	"6"	"54"	"58"	"11"	"91"	"33"	"140"	"3"	"1"	"33"	"36"	"0"	"19"	"127"	"18"	"11"	"40"	"1"	"3"	"2"	"37"	"6"	"10"	"16"	"0"	"10"	"6"	"36"	"34"	"0"	"4"	"2"	"1"	"47"	"23"	"22"	"12"	"60"	"50"	"5"	"112"	"15"	"20"	"120"	"76"	"29"	"0"	"567"	"555"	"57"	"1"	"10"	"6"	"2"	"15"	"37"	"3"	"3"	"102"	"1"	"5"	"172"	"0"	"0"	"7"	"20"	"61"	"7"	"5"	"14"	"18"	"2"	"7"	"35"	"7"	"0"	"24"	"162"	"85"	"154"	"2"	"97"	"28"	"43"	"10"	"26"	"1"	"2"	"0"	"0"	"0"	"1288"	"27"	"0"	"312"	"256"	"82"	"332"	"5"	"6"	"99"	"46"	"2"	"60"	"236"	"5"	"163"	"14"	"268"	"47"	"12"	"144"	"70"	"9"	"107"	"5"	"2082"	"60"	"28"	"56"	"59"	"112"	"65"	"2"	"1"	"1"	"7"	"95"	"1"	"6"	"5"	"42"	"0"	"89"	"39"	"36"	"183"	"758"	"24"	"143"	"24"	"1"	"0"	"0"	"0"	"0"	"13"	"36"	"0"	"3"	"87"	"18"	"80"	"3"	"0"	"59"	"2"	"15"	"0"	"23"	"57"	"0"	"29"	"126"	"12"	"38"	"0"	"0"	"0"	"0"	"104"	"1"	"0"	"13"	"6"	"101"	"37"	"18"	"2"	"9"	"65"	"4"	"4"	"3"	"207"	"16"	"0"	"8"	"70"	"119"	"21"	"76"	"56"	"12"	"13"	"8"	"18"	"11"	"103"	"56"	"10"	"0"	"485"	"9"	"18"	"85"	"0"	"69"	"22"	"5"	"58"	"24"	"155"	"29"	"53"	"36"	"35"	"0"	"15"	"9"	"44"	"2"	"16"	"18"	"6"	"152"	"54"	"1"	"2"	"1"	"115"	"27"	"18"	"3"	"3"	"5"	"30"	"224"	"2"	"11"	"40"	"52"	"1"	"20"	"15"	"1"	"25"	"8"	"15"	"30"	"304"	"2"	"75"	"2"	"6"	"1"	"0"	"0"	"34"	"19"	"1"	"10"	"0"	"1"	"1"	"0"	"0"	"15"	"0"	"0"	"0"	"168"	"0"	"1"	"0"	"6"	"0"	"39"	"50"	"5"	"102"	"39"	"0"	"18"	"18"	"14"	"19"	"54"	"21"	"28"	"55"	"2"	"19"	"181"	"20"	"0"	"156"	"0"	"3"	"58"	"0"	"0"	"0"	"30"	"1"	"6"	"7"	"6"	"16"	"10"	"58"	"3"	"16"	"17"	"77"	"124"	"1555"	"7"	"0"	"0"	"123"	"32"	"1269"	"10"	"1"	"258"	"44"	"58"	"24"	"2"	"4"	"751"	"121"	"90"	"1"	"16"	"22"	"39"	"7"	"0"	"8"	"21"	"135"	"2"	"24"	"6"	"87"	"52"	"16"	"39"	"6"	"7"	"3"	"78"	"1"	"401"	"98"	"6"	"0"	"29"	"20"	"2"	"0"	"0"	"255"	"7"	"11"	"27"	"28"	"0"	"0"	"88"	"14"	"1"	"0"	"0"	"97"	"259"	"287"	"313"	"41"	"6"	"0"	"0"	"1"	"0"	"0"	"0"	"2"	"10"	"5"	"26"	"0"	"18"	"8"	"3"	"42"	"1046"	"0"	"0"	"27"	"33"	"0"	"12"	"0"	"12"	"272"	"0"	"84"	"20"	"1"	"45"	"0"	"44"	"0"	"2"	"0"	"0"	"153"	"1091"	"13"	"4"	"10"	"30"	"0"	"38"	"39"	"6"	"76"	"36"	"39"	"2"	"30"	"25"	"0"	"0"	"2"	"1"	"0"	"1"	"0"	"0"	"26"	"3"	"6"	"0"	"3"	"0"	"0"	"16"	"13"	"42"	"39"	"79"	"209"	"1"	"1"	"2"	"63"	"92"	"20"	"21"	"68"	"4"	"4"	"51"	"6"	"5"	"3"	"481"	"129"	"10"	"6"	"0"	"9"	"3"	"43"	"201"	"12"	"36"	"122"	"55"	"3"	"6"	"150"	"1"	"27"	"4"	"19"	"46"	"5"	"0"	"1"	"0"	"0"	"0"	"1"	"22"	"9"	"34"	"6"	"1"	"0"	"4"	"576"	"1"	"11"	"0"	"15"	"0"	"51"	"14"	"14"	"57"	"8"	"4"	"18"	"3"	"15"	"8"	"219"	"2"	"0"	"62"	"4"	"1"	"7"	"13"	"126"	"13"	"1"	"27"	"83"	"51"	"368"	"66"	"7"	"21"	"93"	"1"	"17"	"1"	"220"	"20"	"204"	"104"	"0"	"190"	"10"	"90"	"263"	"556"	"3"	"6"	"0"	"14"	"5"	"11"	"395"	"7"	"107"	"149"	"19"	"4"	"0"	"4"	"69"	"21"	"2"	"207"	"11"	"191"	"353"	"34"	"12"	"14"	"19"	"53"	"129"	"6"	"37"	"29"	"28"	"10"	"63"	"3"	"12"	"1"	"0"	"12"	"23"	"95"	"0"	"20"	"386"	"0"	"14"	"35"	"10"	"41"	"15"	"14"	"20"	"21"	"94"	"11"	"93"	"11"	"35"	"16"	"0"	"5"	"4"	"35"	"5"	"0"	"20"	"32"	"94"	"17"	"14"	"163"	"6"	"0"	"83"	"0"	"22"	"131"	"21"	"259"	"9"	"25"	"10"	"0"	"45"	"46"	"766"	"22"	"99"	"4"	"236"	"12"	"42"	"70"	"38"	"69"	"5"	"0"	"37"	"79"	"39"	"20"	"28"	"86"	"21"	"8"	"1"	"0"	"17"	"66"	"89"	"13"	"10"	"0"	"4"	"544"	"20"	"16"	"7"	"37"	"0"	"4"	"16"	"2"	"328"	"22"	"19"	"3"	"0"	"26"	"14"	"23"	"2"	"0"	"10"	"20"	"239"	"127"	"4"	"174"	"11"	"4"	"7"	"33"	"34"	"16"	"56"	"5"	"0"	"42"	"4"	"1"	"14"	"85"	"618"	"25"	"1"	"0"	"47"	"1"	"89"	"174"	"63"	"208"	"87"	"15"	"244"	"176"	"699"	"16"	"0"	"0"	"0"	"7"	"935"	"141"	"26"	"1"	"28"	"5"	"29"	"0"	"27"	"10"	"50"	"0"	"20"	"8"	"4"	"137"	"44"	"1"	"23"	"9"	"20"	"2"	"184"	"19"	"56"	"0"	"4"	"50"	"15"	"26"	"61"	"103"	"234"	"43"	"46"	"22"	"44"	"1"	"31"	"32"	"0"	"14"	"25"	"127"	"0"	"14"	"0"	"3"	"261"	"9"	"19"	"0"	"10"	"62"	"1"	"33"	"15"	"16"	"21"	"0"	"11"	"0"	"30"	"1922"	"42"	"36"	"0"	"33"	"48"	"0"	"134"	"25"	"3"	"20"	"3"	"28"	"0"	"206"	"13"	"199"	"24"	"62"	"65"	"220"	"16"	"4"	"15"	"10"	"11"	"18"	"22"	"32"	"14"	"3"	"13"	"51"	"0"	"256"	"7"	"139"	"5"	"10"	"2"	"11"	"0"	"6"	"88"	"49"	"39"	"6"	"25"	"31"	"211"	"5"	"16"	"1"	"54"	"22"	"7"	"20"	"6"	"93"	"5"	"21"	"18"	"53"	"22"	"52"	"240"	"60"	"81"	"4"	"17"	"3"	"103"	"1"	"22"	"138"	"20"	"12"	"12"	"8"	"0"	"47"	"10"	"13"	"6"	"1"	"4"	"0"	"2"	"21"	"41"	"26"	"4"	"29"	"10"	"51"	"0"	"120"	"0"	"63"	"7"	"20"	"0"	"8"	"13"	"0"	"110"	"38"	"21"	"85"	"34"	"71"	"12"	"81"	"168"	"285"	"132"	"79"	"221"	"30"	"3"	"264"	"73"	"5"	"110"	"33"	"51"	"3"	"52"	"114"	"71"	"18"	"22"	"4"	"190"	"410"	"49"	"14"	"0"	"0"	"0"	"14"	"24"	"956"	"23"	"44"	"33"	"124"	"28"	"55"	"26"	"0"	"9"	"122"	"340"	"152"	"3"	"33"	"89"	"30"	"14"	"3"	"222"	"61"	"4"	"0"	"6"	"5"	"0"	"0"	"0"	"0"	"0"	"1"	"0"	"7"	"90"	"2"	"21"	"0"	"4"	"1"	"0"	"107"	"72"	"32"	"0"	"3"	"63"	"2"	"4"	"33"	"39"	"181"	"0"	"1"	"6"	"635"	"0"	"32"	"167"	"151"	"458"	"2"	"13"	"28"	"605"	"123"	"177"	"3063"	"107"	"75"	"2"	"30"	"57"	"64"	"4"	"18"	"2"	"95"	"17"	"44"	"72"	"45"	"1"	"2"	"25"	"73"	"8"	"1043"	"6"	"85"	"14"	"28"	"1"	"9"	"16"	"53"	"28"	"44"	"14"	"17"	"12"	"0"	"0"	"106"	"40"	"97"	"35"	"13"	"51"	"89"	"84"	"17"	"113"	"761"	"24"	"449"	"43"	"6"	"0"	"780"	"4"	"83"	"81"	"33"	"22"	"19"	"14"	"1"	"1"	"27"	"6"	"213"	"133"	"24"	"34"	"788"	"29"	"11"	"5"	"160"	"80"	"17"	"2423"	"13"	"103"	"0"	"30"	"31"	"25"	"155"	"85"	"7"	"3765"	"31"	"1"	"0"	"41"	"1092"	"8"	"75"	"12"	"3"	"136"	"98"	"11"	"1"	"14"	"0"	"0"	"0"	"875"	"122"	"10"	"9"	"120"	"15"	"11"	"15"	"19"	"100"	"46"	"3"	"54"	"97"	"4"	"101"	"11"	"8"	"87"	"0"	"4"	"60"	"403"	"674"	"73"	"20"	"23"	"155"	"215"	"52"	"93"	"8"	"195"	"245"	"210"	"4"	"11"	"7"	"161"	"159"	"5"	"118"	"193"	"5"	"14"	"11"	"41"	"19"	"1"	"169"	"2"	"0"	"23"	"0"	"1"	"79"	"196"	"12"	"7"	"27"	"19"	"17"	"6"	"45"	"27"	"1"	"3"	"60"	"0"	"2"	"56"	"20"	"2"	"42"	"227"	"1"	"11"	"39"	"19"	"3"	"15"	"0"	"3"	"0"	"16"	"16"	"0"	"0"	"0"	"0"	"1"	"0"	"3"	"53"	"58"	"8"	"4"	"0"	"1"	"2"	"2"	"24"	"22"	"129"	"26"	"73"	"8"	"2"	"160"	"0"	"0"	"16"	"7"	"194"	"6"	"0"	"266"	"170"	"40"	"33"	"85"	"2"	"163"	"36"	"3"	"2"	"55"	"22"	"69"	"6"	"551"	"2"	"70"	"27"	"3"	"15"	"2"	"19"	"46"	"1"	"2"	"67"	"1"	"9"	"50"	"14"	"22"	"85"	"3"	"0"	"2"	"11"	"17"	"25"	"103"	"35"	"9"	"0"	"12"	"7"	"0"	"0"	"31"	"21"	"8"	"64"	"11"	"0"	"59"	"15"	"53"	"0"	"29"	"23"	"0"	"33"	"58"	"981"	"0"	"0"	"0"	"0"	"5"	"0"	"0"	"0"	"0"	"0"	"0"	"0"	"0"	"0"	"0"	"0"	"0"	"1"	"50"	"33"	"22"	"91"	"310"	"0"	"17"	"74"	"20"	"13"	"4"	"12"	"192"	"54"	"11"	"19"	"7"	"96"	"54"	"0"	"0"	"0"	"0"	"47"	"0"	"0"	"23"	"53"	"13"	"1"	"11"	"10"	"4"	"57"	"0"	"4"	"47"	"395"	"40"	"526"	"5"	"223"	"19"	"18"	"20"	"5"	"95"	"14"	"13"	"55"	"1"	"0"	"22"	"36"	"41"	"8"	"90"	"1"	"180"	"49"	"13"	"14"	"23"	"25"	"78"	"55"	"15"	"1"	"10"	"45"	"15"	"132"	"0"	"6"	"30"	"141"	"94"	"66"	"37"	"5"	"0"	"35"	"8"	"8"	"13"	"26"	"142"	"58"	"22"	"22"	"369"	"7"	"56"	"13"	"4"	"15"	"54"	"30"	"41"	"164"	"70"	"5"	"4"	"13"	"0"	"0"	"2"	"3"	"14"	"35"	"37"	"47"	"757"	"162"	"0"	"10"	"12"	"3"	"24"	"3"	"25"	"190"	"231"	"0"	"0"	"0"	"0"	"0"	"0"	"0"	"0"	"0"	"73"	"52"	"464"	"21"	"149"	"35"	"11"	"61"	"9"	"56"	"30"	"4"	"11"	"0"	"76"	"0"	"307"	"1"	"72"	"6"	"5"	"275"	"9"	"32"	"29"	"247"	"234"	"303"	"16"	"15"	"3"	"67"	"379"	"0"	"0"	"18"	"24"	"16"	"102"	"206"	"19"	"54"	"108"	"24"	"1"	"3"	"74"	"14"	"0"	"119"	"124"	"78"	"11"	"10"	"14"	"165"	"138"	"5"	"103"	"1"	"3"	"44"	"479"	"62"	"117"	"123"	"156"	"12"	"2"	"19"	"10"	"248"	"62"	"9"	"24"	"70"	"59"	"35"	"558"	"2"	"2"	"21"	"3"	"261"	"1"	"270"	"51"	"121"	"1272"	"51"	"33"	"150"	"37"	"9"	"103"	"11"	"154"	"47"	"42"	"3"	"3"	"10"	"349"	"47"	"238"	"17"	"28"	"47"	"3"	"23"	"327"	"22"	"87"	"196"	"202"	"103"	"154"	"19"	"50"	"34"	"631"	"1318"	"58"	"48"	"199"	"188"	"6"	"487"	"74"	"202"	"78"	"23"	"211"	"482"	"29"	"24"	"196"	"408"	"121"	"4"	"0"	"202"	"356"	"189"	"30"	"80"	"249"	"88"	"108"	"34"	"0"	"167"	"13"	"182"	"9"	"85"	"379"	"20"	"388"	"147"	"22"	"302"	"463"	"71"	"62"	"196"	"61"	"22"	"1"	"125"	"0"	"30"	"2"	"21"	"33"	"260"	"17"	"4"	"60"	"79"	"1397"	"24"	"89"	"8"	"28"	"0"	"1"	"370"	"186"	"2"	"0"	"22"	"7"	"16"	"0"	"565"	"0"	"45"	"0"	"0"	"1"	"0"	"0"	"0"	"9"	"1"	"23"	"9"	"3"	"0"	"2"	"0"	"1"	"0"	"280"	"0"	"1"	"77"	"0"	"23"	"2"	"0"	"321"	"27"	"50"	"116"	"2"	"3"	"0"	"0"	"7"	"1"	"1"	"1"	"0"	"7"	"2"	"1"	"23"	"228"	"0"	"13"	"201"	"336"	"67"	"0"	"39"	"60"	"0"	"1"	"103"	"30"	"8"	"0"	"3"	"0"	"0"	"127"	"1"	"5"	"133"	"6"	"120"	"10"	"0"	"0"	"0"	"0"	"424"	"28"	"1"	"135"	"7"	"5"	"33"	"22"	"6"	"343"	"0"	"0"	"0"	"0"	"59"	"0"	"0"	"10"	"7"	"0"	"0"	"1"	"0"	"166"	"0"	"0"	"0"	"166"	"8"	"0"	"2"	"7"	"98"	"0"	"2"	"0"	"56"	"3"	"0"	"0"	"4"	"15"	"25"	"207"	"130"	"29"	"2"	"0"	"1"	"0"	"0"	"0"	"0"	"0"	"0"	"0"	"29"	"0"	"2"	"1096"	"15"	"0"	"1"	"3"	"0"	"0"	"0"	"2"	"16"	"48"	"13"	"0"	"0"	"0"	"0"	"2"	"0"	"59"	"3"	"32"	"0"	"40"	"264"	"2"	"0"	"0"	"0"	"0"	"0"	"0"	"0"	"0"	"0"	"0"	"0"	"0"	"0"	"0"	"0"	"0"	"0"	"0"	"0"	"0"	"0"	"2"	"363"	"183"	"7"	"3"	"63"	"10"	"11"	"827"	"4"	"0"	"2"	"190"	"0"	"198"	"0"	"75"	"0"	"0"	"277"	"33"	"0"	"0"	"5"	"101"	"1"	"0"	"2"	"37"	"28"	"0"	"0"	"8"	"4"	"0"	"554"	"0"	"11"	"21"	"1"	"1353"	"0"	"0"	"0"	"67"	"508"	"156"	"153"	"24"	"443"	"0"	"6"	"198"	"5"	"57"	"0"	"21"	"283"	"32"	"12"	"4"	"1"	"31"	"4"	"50"	"0"	"0"	"7"	"315"	"27"	"97"	"40"	"4"	"12"	"85"	"26"	"70"	"59"	"3"	"0"	"2"	"35"	"0"	"5"	"0"	"0"	"44"	"0"	"18"	"67"	"1"	"0"	"30"	"174"	"3"	"0"	"2"	"51"	"17"	"2"	"1"	"1"	"6"	"109"	"8"	"8"	"523"	"5"	"21"	"28"	"22"	"53"	"4"	"2"	"9"	"11"	"362"	"113"	"25"	"45"	"50"	"48"	"37"	"19"	"36"	"1"	"9"	"75"	"9"	"45"	"22"	"243"	"6"	"374"	"79"	"20"	"0"	"7"	"75"	"151"	"349"	"39"	"18"	"1"	"1"	"0"	"47"	"10"	"15"	"0"	"8"	"549"	"15"	"38"	"0"	"1"	"16"	"5"	"9"	"19"	"4"	"33"	"122"	"23"	"4"	"135"	"0"	"580"	"21"	"1"	"20"	"10"	"0"	"5"	"63"	"96"	"332"	"177"	"0"	"1249"	"71"	"13"	"0"	"685"	"7"	"66"	"8"	"10"	"8"	"118"	"5"	"3"	"24"	"0"	"0"	"177"	"1"	"21"	"281"	"23"	"335"	"9"	"0"	"2"	"1"	"51"	"13"	"18"	"16"	"0"	"0"	"0"	"53"	"46"	"1"	"12"	"54"	"0"	"40"	"3"	"24"	"65"	"47"	"11"	"1192"	"1"	"236"	"173"	"26"	"0"	"16"	"0"	"0"	"0"	"236"	"1443"	"12"	"0"	"0"	"11"	"3"	"77"	"445"	"30"	"1"	"0"	"0"	"0"	"16"	"100"	"2"	"48"	"89"	"13"	"1"	"2"	"1"	"144"	"29"	"1"	"0"	"54"	"0"	"70"	"37"	"10"	"19"	"41"	"108"	"9"	"15"	"11"	"6"	"0"	"3"	"37"	"1"	"121"	"320"	"0"	"118"	"2"	"2"	"1"	"26"	"35"	"84"	"2"	"31"	"11"	"54"	"11"	"79"	"5"	"2"	"16"	"42"	"41"	"2"	"0"	"146"	"0"	"48"	"33"	"5"	"9"	"46"	"248"	"9"	"24"	"26"	"0"	"0"	"1"	"16"	"70"	"1"	"8"	"27"	"188"	"1"	"96"	"8"	"22"	"0"	"1"	"60"	"0"	"2"	"1"	"24"	"1"	"26"	"1"	"0"	"5"	"4"	"0"	"0"	"1"	"1"	"0"	"0"	"2"	"27"	"6"	"11"	"0"	"0"	"27"	"10"	"0"	"12"	"0"	"1"	"26"	"36"	"6"	"7"	"0"	"0"	"2"	"4"	"28"	"10"	"1"	"19"	"1"	"0"	"1"	"0"	"8"	"74"	"0"	"2"	"5"	"3"	"241"	"0"	"0"	"0"	"7"	"0"	"0"	"2260"	"0"	"428"	"0"	"0"	"0"	"175"	"1298"	"1"	"7"	"0"	"3"	"0"	"0"	"0"	"0"	"106"	"0"	"3"	"0"	"0"	"6"	"466"	"0"	"130"	"0"	"17789"	"0"	"1385"	"10"	"24"	"144"	"0"	"25"	"53"	"14"	"16"	"0"	"16"	"9"	"135"	"5"	"55"	"0"	"23"	"4"	"20"	"17"	"21"	"6"	"265"	"1"	"39"	"57"	"15"	"20"	"59"	"1"	"26"	"174"	"2"	"101"	"0"	"38"	"956"	"1"	"37"	"29"	"26"	"51"	"85"	"0"	"10"	"264"	"59"	"6"	"101"	"39"	"43"	"12"	"0"	"92"	"6"	"7"	"2"	"0"	"34"	"17"	"6"	"0"	"2"	"0"	"0"	"3"	"8"	"6"	"0"	"0"	"0"	"20"	"79"	"60"	"22"	"21"	"0"	"16"	"24"	"19"	"481"	"0"	"47"	"32"	"588"	"56"	"0"	"10"	"0"	"21"	"10"	"9"	"0"	"4"	"1"	"30"	"5"	"0"	"4"	"12"	"0"	"21"	"38"	"0"	"2"	"1"	"0"	"1"	"0"	"0"	"12"	"0"	"0"	"0"	"0"	"0"	"0"	"1"	"2"	"1"	"1"	"0"	"0"	"0"	"0"	"0"	"1"	"0"	"0"	"0"	"21"	"0"	"0"	"0"	"0"	"16"	"2"	"2"	"22"	"1"	"0"	"0"	"0"	"0"	"2"	"0"	"0"	"7"	"0"	"1"	"0"	"0"	"0"	"158"	"0"	"0"	"0"	"0"	"0"	"0"	"0"	"0"	"0"	"7"	"0"	"44"	"1"	"60"	"0"	"19"	"0"	"0"	"0"	"5"	"3"	"1"	"0"	"17"	"3"	"0"	"1"	"8"	"0"	"0"	"0"	"0"	"0"	"0"	"0"	"0"	"0"	"0"	"0"	"0"	"0"	"0"	"0"	"3"	"4"	"0"	"0"	"1"	"0"	"0"	"33"	"1"	"0"	"0"	"0"	"0"	"0"	"3"	"0"	"0"	"4"	"1"	"0"	"0"	"2"	"39"	"0"	"5"	"0"	"0"	"0"	"0"	"3"	"0"	"0"	"7"	"0"	"0"	"0"	"0"	"0"	"9"	"0"	"0"	"0"	"3"	"0"	"0"	"0"	"0"	"0"	"0"	"14"	"1"	"0"	"0"	"0"	"0"	"0"	"2"	"0"	"218"	"0"	"0"	"15"	"18"	"0"	"0"	"0"	"186"	"11"	"124"	"1"	"13"	"13"	"26"	"4"	"11"	"0"	"36"	"0"	"2"	"0"	"0"	"0"	"0"	"5"	"1"	"0"	"14"	"0"	"2"	"2"	"0"	"15"	"0"	"16"	"1"	"1"	"4"	"4"	"3"	"1"	"0"	"6"	"9"	"87"	"2"	"0"	"7"	"5"	"0"	"0"	"18335"	"0"	"0"	"0"	"0"	"9"	"12"	"1"	"1"	"9"	"1"	"2"	"5"	"0"	"2"	"0"	"0"	"4"	"1"	"0"	"0"	"0"	"12"	"5"	"0"	"0"	"0"	"0"	"0"	"0"	"0"	"0"	"14"	"0"	"1"	"6"	"0"	"0"	"2"	"0"	"0"	"0"	"3"	"7"	"10"	"7"	"9"	"1"	"1"	"4"	"1"	"7"	"7"	"4"	"0"	"0"	"15"	"9"	"11"	"1"	"3"	"1"	"0"	"5"	"28"	"2"	"0"	"0"	"3"	"0"	"2"	"0"	"0"	"4115"	"26"	"9"	"5"	"19"	"24"	"17"	"0"	"4"	"0"	"0"	"7"	"175"	"8"	"4"	"28"	"9"	"25"	"38"	"26"	"23"	"18"	"43"	"107"	"103"	"125"	"23"	"2"	"2"	"2"	"23"	"43"	"1"	"77"	"156"	"64"	"15"	"5"	"217"	"93"	"79"	"9"	"5"	"19"	"11"	"70"	"12"	"172"	"29"	"32"	"38"	"180"	"1"	"306"	"6"	"164"	"22"	"315"	"939"	"96"	"2"	"4"	"160"	"122"	"56"	"1334"	"136"	"178"	"136"	"3"	"8"	"45"	"27"	"0"	"0"	"0"	"0"	"4"	"2"	"0"	"0"	"0"	"0"	"26"	"0"	"0"	"0"	"0"	"2"	"16"	"0"	"162"	"31"	"0"	"3"	"0"	"4"	"39"	"0"	"21"	"0"	"6"	"2"	"2"	"0"	"0"	"0"	"0"	"0"	"0"	"2"	"0"	"0"	"0"	"0"	"0"	"26"	"0"	"0"	"0"	"0"	"1"	"0"	"42"	"0"	"23"	"258"	"0"	"0"	"26"	"5"	"0"	"415"	"0"	"0"	"0"	"0"	"0"	"0"	"0"	"0"	"0"	"0"	"0"	"0"	"0"	"0"	"1"	"3"	"0"	"0"	"0"	"0"	"0"	"0"	"0"	"0"	"0"	"0"	"0"	"0"	"0"	"0"	"0"	"0"	"0"	"0"	"0"	"1"	"0"	"0"	"0"	"0"	"0"	"0"	"0"	"0"	"0"	"0"	"0"	"0"	"0"	"0"	"0"	"0"	"0"	"0"	"0"	"0"	"0"	"0"	"68"	"12"	"69"	"7"	"17"	"3"	"169"	"3"	"0"	"110"	"73"	"2"	"6"	"336"	"11"	"143"	"97"	"62"	"134"	"26"	"21"	"38"	"4"	"68"	"20"	"137"	"2"	"50"	"7"	"240"	"27"	"9"	"4"	"3"	"1"	"3"	"43"	"16"	"372"	"0"	"0"	"0"	"227"	"1"	"0"	"0"	"31"	"32"	"1"	"1"	"0"	"22"	"120"	"67"	"14"	"1"	"12"	"0"	"5"	"3"	"0"	"0"	"1"	"0"	"6"	"0"	"0"	"2"	"1"	"4"	"3"	"22"	"144"	"254"	"120"	"38"	"187"	"13"	"13"	"27"	"181"	"889"	"208"	"43"	"2"	"53"	"3"	"18"	"27"	"161"	"118"	"237"	"170"	"15"	"21"	"39"	"227"	"36"	"60"	"72"	"9"	"114"	"5"	"43"	"1"	"23"	"6"	"148"	"5195"	"51"	"45"	"42"	"10"	"24"	"191"	"6"	"0"	"2110"	"53"	"267"	"242"	"9"	"55"	"428"	"0"	"196"	"5"	"1"	"18"	"103"	"77"	"0"	"2"	"276"	"0"	"28"	"103"	"370"	"236"	"6"	"134"	"47"	"187"	"599"	"488"	"57"	"609"	"1330"	"5"	"5"	"150"	"30"	"17"	"27"	"351"	"11"	"25"	"21"	"42"	"25"	"22"	"111"	"1"	"31"	"4"	"101"	"217"	"5"	"58"	"108"	"70"	"187"	"308"	"25"	"56"	"94"	"13"	"28"	"34"	"4"	"92"	"66"	"62"	"62"	"261"	"5"	"33"	"43"	"0"	"6"	"53"	"756"	"117"	"253"	"6"	"8"	"109"	"10"	"125"	"39"	"25"	"2"	"0"	"51"	"87"	"44"	"2"	"214"	"7"	"66"	"10"	"101"	"96"	"104"	"25"	"122"	"58"	"671"	"18"	"0"	"3"	"23"	"0"	"0"	"1"	"0"	"0"	"0"	"0"	"0"	"0"	"2"	"1"	"1"	"0"	"182"	"42"	"51"	"174"	"20"	"450"	"1"	"33"	"143"	"152"	"55"	"4"	"118"	"20"	"69"	"245"	"7"	"0"	"3"	"6"	"158"	"24"	"3"	"31"	"28"	"9"	"29"	"147"	"44"	"3"	"339"	"256"	"6"	"105"	"3"	"30"	"104"	"229"	"105"	"1"	"103"	"0"	"0"	"25"	"0"	"1"	"15"	"2"	"2"	"0"	"4"	"1"	"0"	"16"	"74"	"13"	"26"	"0"	"40"	"80"	"331"	"301"	"1"	"10"	"69"	"11"	"8"	"29"	"75"	"47"	"71"	"67"	"70"	"33"	"156"	"1121"	"0"	"14"	"82"	"138"	"30"	"32"	"0"	"4"	"27"	"0"	"0"	"0"	"0"	"0"	"0"	"0"	"0"	"0"	"0"	"0"	"0"	"0"	"0"	"1"	"0"	"3"	"1"	"0"	"0"	"0"	"0"	"67"	"10"	"2"	"2"	"8"	"13"	"8"	"36"	"0"	"151"	"20"	"1"	"28"	"124"	"3"	"0"	"7"	"120"	"5"	"0"	"1"	"3"	"1"	"15"	"4"	"3"	"10"	"5"	"1"	"53"	"30"	"34"	"30"	"153"	"21"	"43"	"216"	"10"	"3"	"2"	"654"	"25"	"100"	"41"	"8"	"101"	"22"	"1"	"0"	"1"	"3"	"226"	"5"	"319"	"0"	"0"	"350"	"9"	"42"	"38"	"1"	"16"	"0"	"65"	"14"	"1"	"33"	"0"	"0"	"0"	"14"	"7"	"7"	"0"	"1"	"13"	"15"	"36"	"73"	"6"	"51"	"24"	"0"	"1"	"0"	"0"	"0"	"104"	"13"	"177"	"99"	"1164"	"153"	"13"	"25"	"6"	"4"	"0"	"0"	"6"	"47"	"71"	"97"	"46"	"47"	"41"	"0"	"2"	"0"	"2"	"0"	"28"	"10"	"38"	"11"	"26"	"708"	"17"	"196"	"39"	"42"	"7"	"34"	"12"	"7"	"74"	"0"	"4"	"7"	"58"	"3"	"11"	"26"	"2"	"10"	"10"	"39"	"39"	"1070"	"96"	"28"	"45"	"1"	"3"	"53"	"1"	"33"	"17"	"2"	"4"	"3"	"8"	"82"	"1"	"0"	"0"	"0"	"0"	"0"	"3"	"0"	"11"	"523"	"22"	"180"	"265"	"10"	"154"	"60"	"318"	"12"	"46"	"2"	"345"	"271"	"30"	"115"	"98"	"1"	"4"	"2"	"237"	"15"	"67"	"3"	"10"	"37"	"82"	"33"	"9"	"17"	"0"	"40"	"0"	"34"	"8"	"22"	"69"	"29"	"12"	"32"	"2"	"89"	"0"	"4"	"22"	"4"	"23"	"33"	"19"	"2"	"1"	"22"	"10"	"20"	"17"	"65"	"5"	"4"	"51"	"549"	"9"	"124"	"39"	"347"	"73"	"1"	"182"	"554"	"168"	"62"	"0"	"9"	"419"	"2"	"19"	"57"	"102"	"0"	"42"	"128"	"262"	"8"	"63"	"23"	"90"	"0"	"0"	"4"	"0"	"0"	"0"	"30"	"37"	"0"	"0"	"0"	"1"	"3"	"7"	"40"	"1"	"36"	"23"	"69"	"13"	"103"	"311"	"1"	"0"	"3"	"62"	"2"	"1"	"30"	"4"	"544"	"350"	"27"	"2"	"0"	"0"	"0"	"0"	"24"	"129"	"98"	"210"	"20"	"0"	"34"	"0"	"5"	"0"	"2"	"3"	"6"	"30"	"5"	"22"	"0"	"11"	"3"	"102"	"11"	"56"	"45"	"0"	"4"	"42"	"115"	"486"	"176"	"1199"	"282"	"99"	"46"	"157"	"91"	"119"	"9"	"54"	"159"	"371"	"1"	"0"	"6"	"131"	"21"	"67"	"138"	"240"	"4"	"2"	"0"	"0"	"0"	"3"	"104"	"576"	"465"	"476"	"296"	"538"	"193"	"78"	"34"	"27"	"5"	"1"	"9"	"0"	"480"	"923"	"10"	"81"	"12"	"0"	"0"	"8"	"0"	"0"	"0"	"0"	"0"	"0"	"105"	"50"	"66"	"62"	"267"	"41"	"44"	"36"	"4"	"0"	"11"	"76"	"0"	"1"	"0"	"47"	"6"	"0"	"1"	"1"	"485"	"81"	"52"	"3"	"27"	"38"	"581"	"11"	"3"	"4"	"28"	"297"	"140"	"374"	"3"	"60"	"3"	"171"	"0"	"33"	"3"	"0"	"5"	"30"	"120"	"1"	"0"	"31"	"1"	"650"	"165"	"0"	"0"	"4"	"1"	"5"	"72"	"4884"	"0"	"1"	"0"	"0"	"9"	"14"	"66"	"0"	"1"	"5"	"353"	"66"	"14"	"101"	"1"	"54"	"191"	"13"	"547"	"0"	"1"	"1"	"310"	"12"	"38"	"65"	"10"	"8"	"503"	"43"	"0"	"4"	"291"	"1582"	"14"	"11"	"6"	"22"	"48"	"148"	"35"	"14"	"77"	"144"	"58"	"2"	"7"	"0"	"0"	"47"	"1"	"0"	"50"	"49"	"14"	"1"	"122"	"1"	"2"	"0"	"2"	"12"	"3"	"5"	"2"	"11"	"40"	"36"	"0"	"5"	"0"	"0"	"6"	"0"	"0"	"5"	"20"	"0"	"6"	"11"	"8"	"26"	"160"	"98"	"12"	"106"	"15"	"2"	"46"	"109"	"1"	"0"	"9"	"1"	"2"	"2144"	"3"	"0"	"232"	"37"	"15"	"25"	"20"	"53"	"162"	"128"	"135"	"9"	"0"	"0"	"0"	"0"	"2"	"9"	"0"	"0"	"0"	"668"	"4"	"29"	"138"	"64"	"2"	"6"	"21"	"2"	"2"	"0"	"2"	"0"	"1"	"31"	"2"	"10"	"3"	"7"	"2"	"5"	"3"	"13"	"46"	"130"	"119"	"24"	"4"	"9"	"0"	"0"	"4"	"156"	"0"	"7"	"4"	"20"	"1474"	"112"	"0"	"284"	"44"	"2"	"6"	"387"	"0"	"67"	"115"	"152"	"0"	"166"	"0"	"0"	"0"	"0"	"7"	"1"	"2"	"4"	"1"	"2"	"5"	"20"	"0"	"0"	"0"	"12"	"10"	"5"	"58"	"538"	"3"	"146"	"4"	"3"	"0"	"1"	"0"	"7"	"0"	"24"	"11"	"0"	"8"	"3"	"0"	"0"	"1155"	"4"	"15"	"378"	"104"	"0"	"0"	"7"	"280"	"2"	"0"	"9"	"3"	"9"	"2"	"0"	"3"	"4"	"1"	"0"	"3"	"3"	"4"	"0"	"407"	"0"	"330"	"9"	"1"	"3"	"20"	"393"	"0"	"1"	"52"	"54"	"34"	"5"	"0"	"4"	"3"	"0"	"0"	"0"	"12"	"0"	"2"	"5"	"42"	"53"	"38"	"23"	"20"	"0"	"0"	"65"	"209"	"0"	"133"	"34"	"107"	"3864"	"375"	"574"	"271"	"85"	"3"	"238"	"308"	"2"	"56"	"20"	"0"	"1"	"0"	"17"	"0"	"1"	"0"	"0"	"3"	"0"	"18"	"0"	"2"	"6"	"0"	"0"	"1"	"1"	"0"	"14"	"0"	"4"	"1"	"2"	"0"	"3"	"0"	"2"	"4"	"0"	"1"	"3"	"0"	"13"	"33"	"43"	"78"	"134"	"100"	"312"	"1"	"0"	"3"	"1"	"1"	"6"	"9"	"0"	"0"	"3"	"0"	"0"	"1"	"4"	"0"	"0"	"0"	"2"	"3"	"0"	"3"	"0"	"4"	"0"	"2"	"39"	"0"	"2"	"0"	"0"	"0"	"0"	"10"	"0"	"10"	"12"	"11"	"1"	"108"	"6"	"48"	"6"	"22"	"0"	"0"	"0"	"0"	"8"	"9"	"12"	"2"	"0"	"2"	"18"	"0"	"387"	"7"	"1"	"1"	"0"	"2"	"2"	"0"	"6"	"0"	"1"	"2"	"10"	"1"	"0"	"0"	"1"	"0"	"0"	"6"	"6"	"2"	"0"	"0"	"0"	"0"	"25"	"9481"	"9"	"26"	"1"	"0"	"13"	"1"	"55"	"4"	"7"	"24"	"8"	"0"	"9"	"0"	"33"	"1"	"0"	"0"	"0"	"1"	"0"	"582"	"2"	"128"	"1"	"292"	"26"	"0"	"7"	"63"	"15"	"24"	"0"	"0"	"4"	"0"	"5"	"2"	"5"	"1"	"0"	"0"	"2"	"0"	"211"	"220"	"199"	"9"	"108"	"151"	"44"	"20"	"5"	"12"	"0"	"12"	"357"	"4"	"48"	"20"	"8"	"2"	"124"	"245"	"96"	"110"	"85"	"0"	"2"	"0"	"0"	"0"	"4"	"1"	"50"	"158"	"537"	"3"	"0"	"15"	"23"	"23"	"11"	"10"	"15"	"12"	"0"	"0"	"0"	"72"	"5"	"0"	"50"	"181"	"96"	"30"	"2"	"19"	"601"	"5"	"3"	"38"	"3"	"4"	"0"	"14"	"3"	"0"	"1"	"0"	"1"	"8"	"0"	"1"	"0"	"5"	"3"	"8"	"7"	"7"	"4"	"3"	"3"	"0"	"1"	"4"	"405"	"72"	"210"	"62"	"59"	"74"	"3"	"0"	"1"	"0"	"3"	"0"	"0"	"1"	"5"	"0"	"1"	"535"	"3"	"10"	"62"	"2"	"122"	"13"	"2"	"4"	"112"	"20"	"2"	"13"	"64"	"29"	"11"	"15"	"10"	"260"	"16"	"29"	"38"	"35"	"12"	"123"	"11"	"196"	"42"	"9"	"234"	"18"	"47"	"15"	"47"	"11"	"41"	"2"	"0"	"0"	"18"	"22"	"4"	"1"	"19"	"2675"	"96"	"0"	"0"	"0"	"0"	"1"	"4"	"0"	"382"	"1"	"9"	"57"	"30"	"7"	"5"	"174"	"22"	"109"	"30"	"79"	"206"	"7"	"0"	"65"	"52"	"1"	"1"	"2"	"0"	"123"	"3"	"28"	"12"	"12"	"63"	"111"	"146"	"13"	"113"	"0"	"118"	"0"	"0"	"2"	"95"	"26"	"1"	"26"	"20"	"150"	"0"	"0"	"4"	"0"	"1"	"14"	"43"	"0"	"5"	"9"	"66"	"21"	"0"	"23"	"3"	"556"	"72"	"105"	"0"	"10"	"64"	"7"	"23"	"132"	"1"	"2"	"42"	"30"	"29"	"38"	"5"	"29"	"7"	"10"	"13"	"15"	"13"	"0"	"1"	"77"	"10"	"42"	"0"	"72"	"117"	"34"	"11"	"3"	"0"	"5"	"87"	"37"	"26"	"521"	"20"	"13"	"33"	"7"	"20"	"8"	"3"	"0"	"14"	"331"	"12"	"1"	"11"	"2"	"38"	"16"	"131"	"13"	"1"	"14"	"27"	"117"	"0"	"0"	"1"	"23"	"93"	"15"	"7"	"13"	"78"	"80"	"133"	"0"	"29"	"22"	"50"	"67"	"2"	"1"	"42"	"224"	"23"	"53"	"4"	"25"	"158"	"28"	"20"	"54"	"44"	"3"	"0"	"162"	"26"	"29"	"40"	"9"	"2"	"318"	"19"	"45"	"28"	"54"	"7"	"7"	"94"	"33"	"516"	"9"	"53"	"74"	"11"	"2"	"351"	"87"	"78"	"85"	"4"	"1"	"69"	"14"	"55"	"4"	"18"	"49"	"1"	"43"	"75"	"9"	"0"	"4"	"8"	"6"	"26"	"0"	"36"	"33"	"9"	"0"	"12"	"89"	"36"	"42"	"7"	"95"	"28"	"16"	"0"	"0"	"8"	"3"	"39"	"7"	"3"	"23"	"139"	"1"	"2"	"94"	"46"	"79"	"10"	"15"	"156"	"11"	"0"	"32"	"57"	"80"	"17"	"7"	"21"	"0"	"15"	"18"	"70"	"46"	"4"	"102"	"47"	"88"	"71"	"9"	"9"	"138"	"31"	"3"	"90"	"0"	"54"	"136"	"8"	"9"	"119"	"2"	"11"	"10"	"9"	"25"	"0"	"12"	"8"	"64"	"274"	"68"	"24"	"1"	"1"	"13"	"19"	"3"	"39"	"277"	"87"	"13"	"141"	"2"	"113"	"30"	"30"	"1"	"0"	"7"	"5"	"17"	"16"	"31"	"127"	"0"	"0"	"51"	"4"	"14"	"11"	"22"	"1"	"74"	"9"	"55"	"21"	"71"	"32"	"508"	"54"	"17"	"1"	"401"	"24"	"2"	"2"	"57"	"53"	"37"	"20"	"43"	"9"	"0"	"54"	"30"	"1"	"1"	"169"	"123"	"8"	"5"	"47"	"0"	"0"	"1"	"98"	"1"	"34"	"10"	"67"	"1612"	"370"	"47"	"21"	"0"	"0"	"260"	"9"	"50"	"1"	"76"	"25"	"31"	"10"	"81"	"0"	"36"	"8"	"8"	"10"	"55"	"14"	"71"	"223"	"19"	"199"	"80"	"311"	"11"	"8"	"30"	"39"	"204"	"13"	"0"	"3"	"21"	"0"	"56"	"6"	"462"	"65"	"66"	"109"	"34"	"18"	"7"	"13"	"0"	"32"	"6"	"199"	"17"	"3"	"15"	"37"	"2"	"4"	"15"	"0"	"0"	"0"	"86"	"4"	"82"	"1"	"24"	"269"	"14"	"0"	"199"	"9"	"9"	"14"	"12"	"27"	"0"	"8"	"3"	"3"	"3"	"3"	"9"	"32"	"32"	"6"	"34"	"17"	"19"	"8"	"38"	"14"	"2"	"28"	"0"	"46"	"67"	"136"	"2"	"0"	"4"	"154"	"21"	"251"	"7"	"114"	"13"	"16"	"0"	"29"	"182"	"290"	"89"	"579"	"312"	"42"	"0"	"0"	"0"	"0"	"1"	"9"	"14"	"6"	"0"	"0"	"12"	"3"	"0"	"248"	"1"	"1"	"6"	"2"	"0"	"0"	"0"	"0"	"0"	"0"	"0"	"12"	"0"	"0"	"118"	"6"	"0"	"0"	"1"	"0"	"0"	"0"	"3"	"2"	"0"	"0"	"0"	"20"	"2"	"2"	"0"	"0"	"0"	"1"	"0"	"0"	"0"	"0"	"0"	"0"	"0"	"0"	"0"	"0"	"0"	"2"	"0"	"94"	"0"	"4"	"0"	"1"	"5"	"0"	"2"	"4"	"0"	"0"	"3"	"0"	"0"	"0"	"1"	"21"	"3"	"6"	"4"	"7"	"3"	"0"	"1"	"5"	"9"	"0"	"0"	"2"	"434"	"261"	"0"	"0"	"314"	"711"	"67"	"10"	"60"	"9"	"79"	"3"	"0"	"10"	"2"	"1"	"1"	"0"	"0"	"2"	"1"	"6"	"0"	"9"	"4"	"0"	"0"	"6"	"2"	"0"	"0"	"9"	"27"	"11"	"0"	"0"	"1"	"1"	"0"	"6"	"0"	"0"	"0"	"71"	"12"	"0"	"4"	"7"	"2"	"6"	"22"	"21"	"74"	"147"	"1"	"0"	"9"	"3"	"70"	"2"	"0"	"0"	"0"	"0"	"1"	"5"	"13"	"5"	"19"	"0"	"0"	"10"	"21"	"0"	"0"	"0"	"11"	"8"	"0"	"0"	"0"	"15"	"240"	"24"	"109"	"8"	"0"	"19"	"65"	"4"	"19"	"8"	"9"	"71"	"0"	"0"	"1"	"0"	"0"	"0"	"0"	"44"	"1"	"0"	"0"	"0"	"0"	"14"	"18"	"20"	"8"	"3"	"2"	"10"	"0"	"1"	"5"	"1"	"142"	"0"	"137"	"43"	"238"	"113"	"29"	"27"	"1"	"87"	"0"	"0"	"52"	"13"	"0"	"52"	"27"	"558"	"0"	"6"	"1"	"149"	"28"	"0"	"187"	"87"	"625"	"17"	"50"	"0"	"13"	"153"	"9"	"4"	"201"	"56"	"67"	"50"	"12"	"4"	"4"	"6"	"328"	"160"	"122"	"28"	"0"	"2"	"0"	"0"	"1"	"1"	"0"	"0"	"0"	"1"	"0"	"152"	"0"	"33"	"25"	"1"	"144"	"0"	"0"	"91"	"695"	"66"	"1"	"79"	"12"	"7"	"0"	"0"	"81"	"6"	"0"	"0"	"3"	"30"	"8"	"0"	"2"	"1"	"2"	"0"	"2"	"40"	"0"	"4"	"0"	"3"	"1"	"0"	"298"	"0"	"0"	"0"	"1"	"0"	"1"	"0"	"0"	"12"	"11"	"0"	"0"	"0"	"0"	"2"	"1"	"0"	"0"	"0"	"0"	"1"	"2"	"0"	"1"	"9"	"2"	"2"	"277"	"8"	"0"	"4"	"1"	"2"	"4"	"6"	"3"	"15"	"0"	"3"	"0"	"7"	"6"	"2"	"2"	"2"	"2"	"3"	"0"	"1"	"0"	"0"	"102"	"27"	"1"	"3"	"0"	"1"	"0"	"108"	"0"	"1"	"1"	"1"	"0"	"0"	"15"	"0"	"0"	"0"	"6"	"0"	"0"	"0"	"0"	"4"	"0"	"1"	"0"	"0"	"1"	"0"	"1"	"1"	"1839"	"399"	"226"	"81"	"106"	"101"	"408"	"0"	"0"	"9"	"80"	"46"	"0"	"2"	"23"	"0"	"0"	"7"	"4"	"0"	"5"	"4"	"0"	"1"	"0"	"1"	"0"	"1"	"1"	"76"	"17"	"0"	"0"	"0"	"2"	"1"	"0"	"0"	"5"	"5"	"0"	"16"	"300"	"83"	"19"	"8"	"2"	"4"	"3"	"2"	"3"	"0"	"7"	"0"	"0"	"0"	"193"	"115"	"0"	"0"	"0"	"6"	"0"	"0"	"99"	"87"	"0"	"0"	"6"	"15"	"2"	"0"	"1"	"0"	"1"	"0"	"4"	"340"	"33"	"6720"	"0"	"0"	"3"	"0"	"0"	"3"	"7"	"1"	"5"	"8"	"233"	"0"	"4"	"5"	"60"	"0"	"0"	"1"	"0"	"0"	"0"	"1"	"3"	"0"	"1"	"0"	"0"	"1"	"0"	"2"	"7"	"3"	"5"	"4"	"0"	"1"	"57"	"2"	"42"	"0"	"4"	"58"	"2"	"8"	"5"	"3"	"1"	"1"	"0"	"3"	"0"	"81"	"24"	"1"	"1"	"2"	"0"	"11"	"0"	"1"	"2"	"0"	"12"	"0"	"2"	"0"	"0"	"5"	"0"	"1"	"0"	"1"	"0"	"0"	"0"	"9"	"0"	"4"	"9"	"0"	"1"	"84"	"65"	"2"	"0"	"0"	"6"	"0"	"0"	"2"	"0"	"0"	"0"	"1"	"0"	"1"	"0"	"7"	"0"	"1"	"1"	"4"	"0"	"0"	"2"	"1"	"0"	"0"	"0"	"0"	"1"	"8"	"0"	"0"	"700"	"87"	"0"	"16"	"0"	"0"	"0"	"2"	"0"	"0"	"0"	"0"	"48"	"78"	"0"	"3"	"0"	"1"	"0"	"142"	"0"	"1"	"1"	"1"	"1"	"0"	"0"	"0"	"0"	"0"	"3"	"1"	"0"	"94"	"0"	"0"	"2"	"0"	"0"	"99"	"0"	"0"	"189"	"173"	"46"	"7"	"20"	"2"	"0"	"0"	"0"	"7"	"10"	"0"	"5"	"0"	"1"	"1"	"0"	"0"	"0"	"0"	"3"	"1"	"13"	"65"	"0"	"2"	"0"	"6"	"0"	"2"	"38"	"0"	"6"	"1053"	"12"	"3"	"39"	"4"	"1"	"1"	"21"	"0"	"1"	"0"	"0"	"2"	"0"	"3"	"1"	"0"	"7"	"0"	"0"	"0"	"4"	"0"	"1"	"1"	"0"	"5"	"1"	"0"	"0"	"1"	"0"	"345"	"1"	"0"	"5"	"27"	"0"	"34"	"0"	"0"	"0"	"0"	"1"	"41"	"10"	"2"	"3"	"1"	"10"	"0"	"21"	"2"	"2"	"104"	"0"	"0"	"0"	"0"	"1"	"1"	"0"	"2"	"4"	"0"	"5"	"1"	"0"	"0"	"0"	"8"	"1"	"0"	"0"	"0"	"3"	"0"	"0"	"1"	"0"	"3"	"0"	"1"	"38"	"0"	"33"	"208"	"78"	"3"	"51"	"17"	"79"	"0"	"7"	"7"	"468"	"87"	"20"	"156"	"0"	"1"	"0"	"1"	"0"	"2"	"3"	"0"	"1"	"0"	"2"	"1"	"0"	"10"	"1"	"6"	"185"	"205"	"3245"	"0"	"10"	"61"	"28"	"44"	"11"	"19"	"10"	"22"	"76"	"0"	"171"	"1724"	"21"	"0"	"0"	"0"	"0"	"0"	"1"	"3"	"0"	"0"	"1"	"0"	"2"	"0"	"5"	"0"	"2"	"0"	"1"	"1"	"0"	"2"	"0"	"2"	"8"	"0"	"0"	"0"	"0"	"0"	"2"	"3"	"3"	"347"	"0"	"3"	"1"	"0"	"0"	"2"	"1"	"3"	"0"	"0"	"13"	"2"	"2"	"2"	"0"	"0"	"3"	"8"	"1"	"1"	"1"	"15"	"0"	"20"	"1"	"0"	"10"	"0"	"0"	"0"	"4"	"4"	"0"	"1"	"0"	"0"	"1"	"306"	"1"	"25"	"1"	"1"	"0"	"1"	"7"	"1"	"0"	"0"	"0"	"1"	"1"	"0"	"9"	"2"	"2"	"0"	"0"	"490"	"5"	"1"	"0"	"1"	"0"	"130"	"1"	"0"	"1"	"230"	"439"	"0"	"0"	"5"	"2"	"0"	"11"	"0"	"2"	"3"	"2"	"0"	"8"	"55"	"51"	"0"	"38"	"0"	"0"	"0"	"2"	"5"	"1"	"5"	"0"	"0"	"2"	"29"	"11"	"25"	"0"	"12"	"0"	"0"	"2"	"3"	"0"	"8"	"6"	"0"	"0"	"1"	"12"	"4"	"1"	"1"	"0"	"53"	"1"	"55"	"46"	"60"	"8"	"0"	"0"	"1"	"0"	"3"	"0"	"0"	"50"	"57"	"5"	"142"	"1"	"1"	"0"	"0"	"4"	"0"	"2"	"4"	"0"	"2"	"0"	"0"	"0"	"0"	"0"	"1"	"37"	"0"	"0"	"0"	"0"	"2"	"0"	"0"	"2"	"0"	"4"	"0"	"0"	"0"	"0"	"0"	"1"	"1"	"2"	"0"	"0"	"2"	"0"	"1"	"12"	"1"	"0"	"0"	"0"	"0"	"0"	"3"	"0"	"0"	"0"	"1"	"1"	"0"	"0"	"1"	"4"	"0"	"0"	"0"	"0"	"1"	"0"	"0"	"1"	"6"	"1"	"0"	"0"	"0"	"0"	"0"	"0"	"1"	"1"	"3"	"0"	"0"	"0"	"0"	"2"	"4"	"1"	"1"	"0"	"0"	"2"	"1"	"5"	"0"	"0"	"0"	"0"	"428"	"0"	"12"	"0"	"0"	"0"	"0"	"1"	"0"	"0"	"0"	"1"	"0"	"4"	"0"	"0"	"0"	"2"	"0"	"2"	"0"	"0"	"1"	"0"	"1"	"6"	"0"	"2"	"0"	"0"	"0"	"1"	"0"	"2"	"1"	"0"	"0"	"0"	"4"	"1"	"0"	"35"	"129"	"63"	"3"	"0"	"0"	"0"	"0"	"0"	"0"	"3"	"0"	"0"	"0"	"0"	"0"	"1"	"0"	"0"	"1"	"1"	"0"	"1"	"0"	"0"	"0"	"2"	"0"	"0"	"0"	"6"	"1"	"2"	"0"	"0"	"1"	"0"	"1"	"0"	"0"	"4"	"3"	"0"	"0"	"0"	"0"	"0"	"1"	"0"	"0"	"0"	"1"	"1"	"0"	"0"	"0"	"0"	"1"	"2"	"0"	"5"	"0"	"0"	"0"	"0"	"0"	"0"	"0"	"1"	"0"	"0"	"0"	"0"	"1"	"1"	"0"	"0"	"0"	"0"	"0"	"0"	"1"	"0"	"0"	"0"	"0"	"1"	"4"	"1"	"0"	"0"	"0"	"1"	"1"	"0"	"0"	"3"	"0"	"5"	"1"	"0"	"11"	"0"	"0"	"7"	"0"	"0"	"1"	"0"	"0"	"0"	"0"	"2"	"0"	"0"	"0"	"5"	"0"	"1"	"0"	"0"	"0"	"3"	"1"	"0"	"0"	"0"	"0"	"0"	"0"	"0"	"0"	"0"	"0"	"0"	"0"	"0"	"0"	"0"	"0"	"0"	"0"	"0"	"0"	"0"	"0"	"181"	"0"	"2"	"0"	"2"	"0"	"0"	"0"	"0"	"0"	"0"	"0"	"0"	"2"	"0"	"0"	"0"	"2"	"0"	"0"	"10"	"4"	"44"	"0"	"0"	"1"	"4"	"0"	"1"	"0"	"6"	"39"	"0"	"5"	"0"	"0"	"0"	"0"	"4"	"0"	"0"	"0"	"1"	"0"	"157"	"1886"	"0"	"0"	"1"	"0"	"1"	"1"	"574"	"0"	"289"	"2"	"0"	"0"	"4"	"5"	"1"	"0"	"0"	"1"	"0"	"449"	"0"	"6"	"0"	"1"	"0"	"0"	"0"	"1"	"0"	"1"	"0"	"0"	"0"	"6"	"0"	"0"	"1"	"2"	"5"	"3"	"7"	"0"	"0"	"0"	"0"	"1"	"7"	"2"	"0"	"0"	"2"	"0"	"0"	"45"	"263"	"0"	"0"	"0"	"4"	"1"	"0"	"0"	"0"	"0"	"0"	"50"	"672"	"0"	"2"	"0"	"2"	"4"	"0"	"3"	"22"	"3"	"22"	"166"	"0"	"23"	"1"	"2"	"4"	"8"	"17"	"0"	"10"	"2"	"1"	"0"	"0"	"2"	"0"	"0"	"1"	"1"	"5"	"0"	"0"	"1"	"0"	"2"	"0"	"0"	"2"	"0"	"0"	"0"	"0"	"1"	"0"	"1"	"0"	"0"	"2"	"3"	"3"	"0"	"0"	"0"	"2"	"0"	"0"	"12"	"2"	"0"	"1"	"1"	"0"	"0"	"1"	"4"	"1"	"1"	"0"	"2"	"0"	"0"	"0"	"18"	"5"	"5"	"2"	"0"	"0"	"2"	"1"	"0"	"0"	"1"	"6"	"5"	"19"	"0"	"1"	"1"	"1"	"2"	"0"	"0"	"0"	"0"	"1"	"1"	"1"	"0"	"3"	"0"	"0"	"1"	"5"	"0"	"0"	"6"	"2"	"0"	"0"	"0"	"0"	"0"	"1"	"0"	"0"	"3"	"0"	"0"	"0"	"1"	"0"	"0"	"31"	"0"	"0"	"0"	"1"	"0"	"1"	"0"	"64"	"27"	"0"	"0"	"0"	"0"	"1"	"3"	"0"	"0"	"0"	"4"	"0"	"9"	"13"	"2"	"0"	"0"	"2"	"0"	"0"	"0"	"1"	"0"	"5"	"14"	"30"	"1"	"0"	"0"	"0"	"49"	"0"	"1"	"0"	"0"	"0"	"0"	"0"	"22"	"7"	"11"	"1"	"45"	"0"	"10"	"148"	"0"	"0"	"0"	"0"	"1"	"0"	"1"	"1"	"0"	"24"	"0"	"0"	"0"	"0"	"2"	"0"	"0"	"2"	"0"	"1"	"0"	"0"	"0"	"1"	"5"	"67"	"420"	"468"	"0"	"2"	"89"	"0"	"13"	"15"	"66"	"0"	"15"	"0"	"3"	"3"	"3"	"8"	"0"	"20"	"4"	"9"	"0"	"10"	"447"	"73"	"110"	"18"	"0"	"12"	"0"	"324"	"0"	"0"	"44"	"90"	"1"	"36"	"104"	"0"	"0"	"0"	"1"	"12"	"963"	"1"	"0"	"16"	"0"	"5"	"23"	"35"	"0"	"0"	"0"	"155"	"59"	"12"	"144"	"0"	"0"	"2"	"25"	"6"	"0"	"0"	"2"	"1"	"1"	"1"	"0"	"0"	"2098"	"0"	"0"	"0"	"0"	"0"	"0"	"3"	"0"	"0"	"2"	"0"	"1"	"0"	"2"	"0"	"1"	"0"	"0"	"1"	"0"	"0"	"0"	"0"	"2"	"1"	"0"	"0"	"2"	"2"	"2"	"1"	"7"	"2"	"2"	"0"	"0"	"0"	"0"	"16"	"15"	"18"	"12"	"21"	"19"	"39"	"14"	"12"	"0"	"7"	"0"	"0"	"0"	"5"	"0"	"1"	"4"	"5"	"0"	"0"	"0"	"0"	"3"	"4"	"0"	"1"	"1"	"0"	"1090"	"2"	"3"	"0"	"0"	"3"	"3"	"0"	"0"	"2"	"11"	"51"	"3"	"25"	"594"	"31"	"24"	"0"	"2"	"5"	"6"	"0"	"0"	"0"	"0"	"0"	"1"	"0"	"0"	"0"	"0"	"1"	"1"	"0"	"0"	"0"	"1"	"0"	"2"	"5"	"0"	"0"	"0"	"4"	"0"	"1"	"316"	"28"	"105"	"0"	"0"	"0"	"30"	"0"	"7"	"1"	"0"	"2"	"0"	"1"	"0"	"0"	"1"	"2"	"0"	"3"	"1"	"1"	"6"	"1"	"0"	"1"	"0"	"1"	"0"	"0"	"1"	"0"	"0"	"0"	"3"	"162"	"0"	"0"	"0"	"2"	"0"	"0"	"0"	"0"	"4"	"0"	"1"	"1"	"0"	"0"	"0"	"0"	"6"	"0"	"0"	"0"	"1"	"0"	"2"	"1"	"3"	"0"	"1"	"0"	"0"	"1"	"0"	"1"	"1"	"0"	"3"	"0"	"0"	"0"	"0"	"0"	"0"	"0"	"0"	"0"	"0"	"59"	"0"	"0"	"1"	"0"	"0"	"0"	"0"	"0"	"0"	"1"	"0"	"0"	"0"	"0"	"0"	"3"	"0"	"0"	"0"	"0"	"0"	"0"	"0"	"0"	"4"	"2"	"4"	"0"	"0"	"0"	"1"	"0"	"0"	"0"	"0"	"6"	"2"	"5"	"0"	"0"	"0"	"0"	"0"	"1"	"0"	"0"	"1"	"0"	"0"	"7"	"1"	"10"	"0"	"1"	"1"	"1"	"0"	"4"	"0"	"0"	"0"	"0"	"0"	"0"	"0"	"39"	"25"	"164"	"0"	"1"	"0"	"0"	"0"	"0"	"1"	"0"	"0"	"0"	"1"	"0"	"0"	"0"	"0"	"1"	"0"	"0"	"2"	"0"	"1"	"0"	"0"	"0"	"0"	"0"	"0"	"1"	"0"	"0"	"1"	"0"	"0"	"1"	"0"	"0"	"3"	"3"	"0"	"0"	"0"	"0"	"0"	"0"	"5"	"0"	"2"	"1"	"0"	"0"	"1"	"1"	"3"	"3"	"4"	"1"	"0"	"0"	"1"	"0"	"2"	"3"	"0"	"0"	"0"	"0"	"0"	"0"	"0"	"0"	"155"	"356"	"2"	"0"	"0"	"0"	"0"	"0"	"0"	"0"	"0"	"0"	"0"	"0"	"0"	"0"	"2"	"0"	"0"	"5"	"1"	"0"	"0"	"0"	"0"	"0"	"0"	"0"	"3"	"0"	"0"	"0"	"513"	"0"	"0"	"0"	"0"	"1"	"0"	"0"	"0"	"0"	"0"	"0"	"0"	"0"	"0"	"0"	"0"	"0"	"0"	"0"	"0"	"0"	"0"	"0"	"0"	"1"	"3"	"0"	"0"	"0"	"6"	"1"	"0"	"3"	"0"	"1"	"2"	"1"	"0"	"0"	"3"	"0"	"0"	"3"	"4"	"7"	"2"	"1"	"0"	"6"	"0"	"0"	"0"	"0"	"0"	"0"	"0"	"1"	"1"	"1"	"3"	"0"	"0"	"0"	"0"	"0"	"0"	"0"	"6"	"13"	"2"	"0"	"0"	"0"	"0"	"0"	"2"	"3"	"0"	"0"	"1"	"0"	"1"	"0"	"3"	"5"	"1"	"0"	"1"	"7"	"0"	"0"	"0"	"0"	"1"	"0"	"1"	"0"	"3"	"0"	"0"	"0"	"0"	"0"	"0"	"1"	"2"	"0"	"0"	"0"	"6"	"1"	"0"	"0"	"0"	"0"	"2"	"0"	"0"	"0"	"3"	"2"	"0"	"0"	"1"	"0"	"0"	"4"	"0"	"9"	"0"	"0"	"0"	"1"	"0"	"0"	"0"	"1"	"0"	"0"	"0"	"0"	"0"	"0"	"2"	"0"	"1"	"0"	"0"	"0"	"0"	"0"	"0"	"0"	"0"	"0"	"5"	"0"	"1"	"1"	"0"	"0"	"0"	"0"	"0"	"0"	"0"	"0"	"0"	"0"	"0"	"0"	"0"	"0"	"0"	"0"	"6"	"1"	"0"	"0"	"0"	"0"	"1"	"2"	"0"	"0"	"0"	"0"	"0"	"3"	"0"	"1"	"3"	"0"	"0"	"0"	"610"	"49"	"0"	"1"	"0"	"0"	"0"	"2"	"0"	"0"	"0"	"0"	"0"	"0"	"5"	"0"	"0"	"1"	"0"	"1"	"0"	"0"	"0"	"0"	"1"	"1"	"0"	"0"	"0"	"0"	"0"	"0"	"0"	"0"	"1"	"0"	"0"	"0"	"0"	"0"	"0"	"0"	"1"	"0"	"0"	"0"	"0"	"1"	"0"	"0"	"0"	"0"	"0"	"0"	"0"	"2"	"0"	"0"	"0"	"0"	"0"	"0"	"0"	"0"	"0"	"1"	"1"	"0"	"0"	"0"	"2"	"1"	"25"	"48"	"96"	"495"	"15"	"2"	"27"	"68"	"250"	"103"	"32"	"24"	"188"	"99"	"84"	"95"	"46"	"814"	"369"	"33"	"0"	"0"	"425"	"0"	"2"	"1"	"0"	"0"	"0"	"1"	"3"	"5"	"10"	"25"	"39"	"348"	"0"	"0"	"3"	"0"	"1"	"4"	"0"	"0"	"0"	"0"	"3"	"0"	"0"	"0"	"0"	"1"	"0"	"5"	"0"	"0"	"0"	"0"	"0"	"0"	"1"	"0"	"4"	"2"	"0"	"7"	"2"	"1"	"0"	"0"	"0"	"1"	"0"	"3"	"2"	"2"	"48"	"116"	"97"	"1"	"0"	"4"	"0"	"0"	"0"	"11"	"0"	"25"	"0"	"15"	"7"	"0"	"16"	"0"	"0"	"161"	"44"	"0"	"0"	"1"	"0"	"0"	"0"	"0"	"0"	"0"	"0"	"2"	"0"	"0"	"0"	"0"	"0"	"1"	"1"	"0"	"1"	"0"	"0"	"0"	"0"	"1"	"0"	"0"	"0"	"0"	"3"	"1"	"1"	"2"	"1"	"0"	"0"	"0"	"6"	"2"	"2"	"1"	"1"	"0"	"5"	"0"	"10"	"0"	"0"	"1"	"1"	"0"	"0"	"0"	"0"	"7"	"0"	"0"	"0"	"0"	"1"	"2"	"0"	"2"	"1"	"0"	"2"	"0"	"0"	"0"	"0"	"0"	"0"	"0"	"2"	"1"	"0"	"0"	"1"	"2"	"6"	"0"	"2"	"2"	"3"	"4"	"0"	"1"	"0"	"0"	"0"	"2"	"2"	"0"	"9"	"0"	"0"	"3"	"0"	"12"	"2"	"0"	"2"	"0"	"4"	"4"	"6"	"0"	"0"	"1"	"0"	"0"	"0"	"0"	"0"	"18"	"1"	"0"	"20"	"3"	"2"	"0"	"2"	"1"	"0"	"0"	"0"	"0"	"5"	"1"	"0"	"0"	"0"	"0"	"0"	"1"	"0"	"79"	"2"	"5"	"6"	"0"	"1"	"3"	"2"	"6"	"124"	"24"	"2"	"2"	"0"	"5"	"0"	"1"	"3"	"2"	"0"	"0"	"8"	"0"	"0"	"0"	"1"	"0"	"0"	"0"	"0"	"0"	"0"	"145"	"1333"	"7"	"0"	"3"	"0"	"0"	"0"	"0"	"2"	"0"	"0"	"0"	"0"	"0"	"0"	"4"	"0"	"1"	"0"	"0"	"1"	"0"	"0"	"8"	"1"	"2"	"0"	"2"	"2"	"1"	"10"	"0"	"0"	"0"	"6"	"0"	"1"	"0"	"0"	"0"	"0"	"0"	"0"	"0"	"0"	"0"	"0"	"0"	"1"	"1"	"0"	"0"	"0"	"0"	"0"	"0"	"0"	"0"	"79"	"100"	"25"	"1"	"9"	"149"	"8"	"2"	"0"	"0"	"4"	"0"	"6"	"0"	"0"	"0"	"1"	"5"	"0"	"0"	"2"	"1"	"0"	"10"	"0"	"0"	"2"	"2"	"0"	"1"	"107"	"21"	"53"	"0"	"0"	"134"	"72"	"21"	"0"	"0"	"0"	"5"	"0"	"0"	"0"	"0"	"0"	"0"	"0"	"0"	"0"	"0"	"0"	"0"	"0"	"0"	"0"	"0"	"83"	"268"	"23"	"0"	"0"	"1"	"0"	"0"	"0"	"1"	"0"	"2"	"0"	"4"	"2"	"0"	"0"	"0"	"0"	"0"	"0"	"0"	"0"	"1"	"0"	"0"	"1"	"0"	"0"	"0"	"0"	"1"	"1"	"0"	"2"	"0"	"0"	"0"	"0"	"0"	"1"	"0"	"0"	"0"	"0"	"0"	"0"	"0"	"0"	"0"	"1"	"33"	"0"	"3"	"38"	"70"	"89"	"8"	"42"	"0"	"6"	"3"	"0"	"3"	"8"	"1"	"0"	"0"	"1"	"2"	"3"	"0"	"0"	"0"	"81"	"27"	"2106"	"40"	"14"	"84"	"0"	"0"	"0"	"15"	"0"	"3"	"0"	"0"	"19"	"68"	"0"	"3674"	"2"	"0"	"7"	"0"	"35"	"121"	"4"	"3"	"7"	"8"	"61"	"34"	"7"	"139"	"59"	"570"	"187"	"12"	"112"	"87"	"124"	"0"	"39"	"9"	"90"	"103"	"4"	"76"	"1"	"126"	"90"	"538"	"2"	"26"	"606"	"203"	"5"	"159"	"0"	"5"	"11"	"21"	"3"	"222"	"425"	"0"	"18"	"0"	"54"	"3"	"55"	"120"	"65"	"3"	"162"	"0"	"1"	"20"	"1"	"68"	"39"	"1"	"567"	"0"	"5407"	"8"	"46"	"476"	"48"	"0"	"34"	"331"	"53"	"19"	"18"	"72"	"279"	"398"	"4"	"1"	"0"	"0"	"1"	"0"	"0"	"1"	"3"	"1"	"0"	"1"	"50"	"11"	"48"	"9"	"6"	"48"	"66"	"3"	"161"	"10"	"0"	"130"	"352"	"574"	"277"	"30"	"0"	"0"	"0"	"149"	"372"	"343"	"375"	"190"	"497"	"0"	"163"	"34"	"192"	"4"	"115"	"1"	"0"	"7"	"134"	"3"	"9"	"2"	"0"	"0"	"0"	"0"	"0"	"1"	"0"	"0"	"0"	"0"	"0"	"0"	"0"	"211"	"56"	"116"	"19"	"36"	"16"	"31"	"0"	"292"	"139"	"56"	"163"	"0"	"58"	"882"	"60"	"0"	"0"	"0"	"0"	"1"	"0"	"0"	"0"	"1"	"0"	"0"	"0"	"0"	"994"	"117"	"9"	"111"	"491"	"43"	"9"	"7"	"106"	"235"	"760"	"90"	"26"	"130"	"0"	"0"	"0"	"0"	"0"	"0"	"0"	"2"	"0"	"0"	"0"	"16"	"0"	"0"	"0"	"0"	"0"	"1"	"0"	"0"	"38"	"111"	"229"	"160"	"77"	"3"	"5"	"0"	"0"	"0"	"0"	"0"	"2"	"0"	"12"	"73"	"16"	"263"	"129"	"119"	"149"	"37"	"5"	"9"	"4"	"44"	"11"	"20"	"10"	"5"	"19"	"74"	"54"	"1"	"0"	"4"	"3"	"144"	"287"	"43"	"9"	"5"	"102"	"314"	"66"	"11"	"1"	"3"	"1"	"6"	"50"	"22"	"0"	"3"	"40"	"92"	"18"	"159"	"18"	"6"	"43"	"21"	"50"	"19"	"10"	"0"	"3"	"27"	"2"	"19"	"77"	"6"	"18"	"3"	"141"	"47"	"0"	"2"	"562"	"37"	"4"	"110"	"3"	"324"	"4"	"86"	"0"	"30"	"32"	"19"	"165"	"16"	"219"	"67"	"72"	"1"	"0"	"14"	"12"	"42"	"8"	"16"	"98"	"26"	"35"	"37"	"28"	"58"	"148"	"0"	"1"	"0"	"1"	"21"	"21"	"15"	"17"	"59"	"4"	"0"	"0"	"0"	"0"	"2"	"3"	"25"	"16"	"0"	"0"	"1"	"198"	"1"	"18"	"21"	"37"	"34"	"22"	"28"	"0"	"0"	"6"	"4"	"46"	"182"	"26"	"0"	"2"	"7"	"4"	"36"	"25"	"12"	"24"	"87"	"118"	"0"	"38"	"71"	"3"	"204"	"338"	"41"	"217"	"19"	"26"	"75"	"145"	"17"	"49"	"0"	"37"	"46"	"12"	"68"	"40"	"34"	"5"	"26"	"312"	"25"	"11"	"11"	"12"	"34"	"54"	"6"	"18"	"107"	"13"	"0"	"0"	"0"	"0"	"0"	"20"	"10"	"2"	"44"	"5"	"2"	"5"	"0"	"1"	"1030"	"43"	"55"	"602"	"0"	"0"	"1"	"3"	"60"	"0"	"0"	"11"	"12"	"0"	"84"	"3"	"729"	"5"	"10"	"0"	"130"	"0"	"0"	"15"	"126"	"0"	"7"	"60"	"479"	"88"	"1"	"0"	"0"	"1"	"90"	"5"	"7"	"108"	"14"	"7"	"42"	"122"	"184"	"0"	"2"	"0"	"77"	"8"	"0"	"48"	"13"	"0"	"11"	"33"	"271"	"108"	"4"	"10"	"37"	"173"	"426"	"2"	"6"	"29"	"10"	"185"	"8"	"40"	"192"	"1"	"0"	"82"	"3"	"38"	"52"	"364"	"0"	"28"	"63"	"0"	"8"	"105"	"8"	"121"	"91"	"50"	"2"	"1"	"43"	"10"	"31"	"2"	"32"	"7"	"7"	"58"	"13"	"3"	"31"	"106"	"15"	"34"	"32"	"25"	"8"	"14"	"13"	"159"	"274"	"3"	"0"	"2"	"0"	"0"	"10"	"12"	"71"	"15"	"18"	"72"	"150"	"100"	"17"	"37"	"70"	"20"	"4"	"39"	"15"	"7"	"24"	"880"	"1"	"88"	"136"	"2"	"0"	"1"	"0"	"6"	"1"	"9"	"51"	"5"	"22"	"3"	"13"	"63"	"0"	"0"	"8"	"2"	"0"	"1"	"1"	"1"	"12"	"30"	"107"	"0"	"72"	"29"	"0"	"47"	"62"	"0"	"0"	"19"	"171"	"11"	"52"	"58"	"0"	"0"	"12"	"5"	"12"	"0"	"63"	"0"	"12"	"34"	"40"	"31"	"11"	"36"	"18"	"29"	"17"	"5"	"11"	"30"	"36"	"120"	"6"	"56"	"11"	"55"	"13"	"12"	"1"	"3"	"2"	"1"	"6"	"0"	"37"	"46"	"102"	"44"	"40"	"105"	"11"	"2137"	"87"	"236"	"31"	"16"	"5"	"18"	"48"	"141"	"22"	"34"	"82"	"110"	"5"	"4"	"31"	"48"	"67"	"7"	"76"	"44"	"43"	"7"	"1"	"191"	"11"	"5"	"139"	"0"	"0"	"187"	"79"	"232"	"8"	"42"	"560"	"13"	"23"	"13"	"8"	"65"	"112"	"5"	"10"	"12"	"4"	"10"	"0"	"20"	"83"	"32"	"126"	"209"	"5"	"1"	"50"	"48"	"40"	"11"	"0"	"131"	"70"	"13"	"0"	"118"	"36"	"6"	"3"	"0"	"28"	"151"	"1"	"2"	"18"	"3"	"16"	"3"	"181"	"3"	"16"	"50"	"0"	"0"	"15"	"13"	"49"	"101"	"74"	"1"	"18"	"42"	"22"	"45"	"0"	"0"	"1189"	"6"	"76"	"178"	"51"	"26"	"10"	"0"	"30"	"151"	"152"	"65"	"13"	"0"	"7"	"1"	"14"	"14"	"327"	"0"	"14"	"31"	"0"	"1"	"2"	"38"	"2"	"280"	"0"	"0"	"13"	"46"	"191"	"3"	"19"	"1"	"33"	"0"	"9"	"4"	"143"	"248"	"13"	"12"	"16"	"19"	"5"	"28"	"23"	"34"	"10"	"35"	"17"	"50"	"122"	"10"	"89"	"3"	"0"	"0"	"0"	"9"	"7"	"13"	"5"	"4"	"12"	"7"	"19"	"0"	"0"	"20"	"66"	"12"	"1"	"6"	"0"	"23"	"9"	"11"	"11"	"123"	"1"	"10"	"0"	"2"	"95"	"16"	"25"	"11"	"140"	"0"	"5"	"2"	"241"	"10"	"28"	"120"	"40"	"161"	"0"	"1"	"0"	"4"	"41"	"3"	"179"	"162"	"4"	"0"	"22"	"12"	"1"	"17"	"225"	"0"	"16"	"9"	"1"	"25"	"7"	"110"	"2"	"10"	"23"	"240"	"19"	"65"	"9"	"4"	"267"	"122"	"16"	"56"	"41"	"50"	"12"	"13"	"27"	"66"	"2"	"54"	"64"	"0"	"0"	"0"	"0"	"0"	"0"	"0"	"0"	"0"	"1"	"0"	"1"	"0"	"0"	"0"	"0"	"0"	"3"	"0"	"0"	"3"	"1"	"33"	"32"	"0"	"15"	"3"	"0"	"0"	"0"	"0"	"5"	"0"	"8"	"2"	"7"	"72"	"13"	"25"	"64"	"84"	"10"	"79"	"0"	"109"	"25"	"46"	"77"	"20"	"3"	"0"	"21"	"1"	"58"	"437"	"224"	"13"	"77"	"77"	"1"	"12"	"2"	"1"	"218"	"485"	"17"	"9"	"7"	"3"	"0"	"2"	"3"	"32"	"235"	"114"	"5"	"41"	"2"	"232"	"30"	"10"	"58"	"9"	"11"	"3"	"27"	"17"	"16"	"13"	"6"	"444"	"35"	"16"	"62"	"5"	"0"	"33"	"5"	"11"	"89"	"172"	"22"	"29"	"13"	"19"	"0"	"1"	"48"	"17"	"12"	"239"	"51"	"22"	"43"	"0"	"162"	"22"	"3"	"0"	"3"	"39"	"66"	"454"	"3"	"10"	"62"	"72"	"5"	"2"	"19"	"17"	"5"	"40"	"13"	"5"	"13"	"113"	"4"	"154"	"23"	"1"	"225"	"411"	"40"	"14"	"232"	"62"	"1"	"7"	"4"	"72"	"69"	"8"	"157"	"0"	"77"	"89"	"98"	"9"	"252"	"16"	"7"	"42"	"17"	"28"	"19"	"84"	"45"	"7"	"0"	"0"	"0"	"104"	"33"	"77"	"48"	"14"	"10"	"5"	"9"	"22"	"56"	"37"	"5"	"40"	"227"	"23"	"83"	"16"	"1"	"0"	"77"	"117"	"10"	"34"	"9"	"64"	"136"	"33"	"37"	"5"	"32"	"51"	"404"	"28"	"24"	"85"	"72"	"1"	"0"	"1"	"48"	"10"	"11"	"31"	"10"	"0"	"21"	"2"	"0"	"8"	"0"	"609"	"10"	"3"	"9"	"42"	"0"	"3"	"53"	"9"	"10"	"192"	"59"	"16"	"80"	"27"	"31"	"12"	"7"	"4"	"31"	"53"	"1"	"56"	"28"	"7"	"121"	"1"	"12"	"0"	"303"	"0"	"0"	"0"	"0"	"0"	"18"	"359"	"1"	"2"	"134"	"275"	"0"	"16"	"2"	"58"	"12"	"11"	"8"	"3"	"17"	"1"	"10"	"99"	"1"	"0"	"3"	"10"	"62"	"58"	"94"	"93"	"14"	"46"	"37"	"4"	"35"	"24"	"40"	"7"	"1"	"39"	"3"	"116"	"0"	"10"	"77"	"21"	"165"	"14"	"7"	"81"	"38"	"1"	"21"	"5"	"0"	"0"	"0"	"34"	"3"	"13"	"77"	"28"	"7"	"4"	"0"	"45"	"51"	"12"	"25"	"3"	"128"	"2"	"0"	"11"	"9"	"1247"	"6"	"2"	"11"	"189"	"199"	"95"	"4"	"25"	"9"	"9"	"5"	"0"	"0"	"0"	"30"	"2"	"0"	"19"	"10"	"0"	"4"	"34"	"12"	"19"	"0"	"62"	"27"	"13"	"126"	"35"	"131"	"5"	"44"	"86"	"85"	"18"	"49"	"27"	"5"	"3"	"8"	"13"	"35"	"1"	"19"	"25"	"1"	"18"	"11"	"2"	"50"	"224"	"316"	"62"	"6"	"64"	"19"	"160"	"28"	"28"	"9"	"65"	"0"	"6"	"117"	"0"	"24"	"0"	"29"	"1279"	"0"	"3"	"8"	"10"	"58"	"46"	"125"	"13"	"1"	"17"	"8"	"80"	"19"	"35"	"15"	"108"	"31"	"5"	"75"	"14"	"0"	"0"	"5"	"1"	"75"	"71"	"367"	"224"	"31"	"0"	"5"	"107"	"0"	"15"	"7"	"92"	"21"	"115"	"19"	"128"	"307"	"74"	"7"	"3"	"106"	"23"	"14"	"81"	"9"	"11"	"7"	"1"	"6"	"0"	"1"	"164"	"29"	"14"	"6"	"463"	"8"	"1"	"87"	"8"	"2"	"17"	"71"	"77"	"15"	"31"	"22"	"277"	"8"	"9"	"41"	"7"	"2"	"23"	"63"	"37"	"57"	"8"	"460"	"0"	"72"	"8"	"0"	"1"	"2"	"0"	"100"	"10"	"72"	"13"	"0"	"18"	"17"	"3"	"4"	"65"	"105"	"4"	"0"	"1"	"0"	"0"	"3"	"39"	"5"	"9"	"0"	"3"	"40"	"17"	"21"	"5"	"103"	"20"	"94"	"15"	"93"	"28"	"125"	"31"	"56"	"90"	"81"	"4"	"109"	"8"	"15"	"38"	"16"	"91"	"101"	"1"	"5"	"75"	"4"	"4"	"14"	"54"	"419"	"52"	"17"	"20"	"0"	"14"	"4"	"4"	"27"	"144"	"12"	"41"	"31"	"3"	"19"	"6"	"7"	"195"	"85"	"0"	"18"	"17"	"47"	"64"	"125"	"1"	"128"	"6"	"17"	"24"	"136"	"81"	"4"	"2"	"32"	"20"	"0"	"3"	"225"	"1"	"0"	"62"	"10"	"63"	"3"	"5"	"3"	"10"	"14"	"0"	"73"	"47"	"14"	"13"	"9"	"13"	"58"	"28"	"72"	"74"	"9"	"3"	"344"	"7"	"15"	"27"	"64"	"16"	"21"	"0"	"7"	"34"	"2"	"1"	"6"	"1"	"24"	"106"	"0"	"341"	"9"	"21"	"10"	"9"	"31"	"0"	"34"	"3"	"135"	"186"	"6"	"158"	"211"	"44"	"8"	"6"	"5"	"10"	"21"	"1"	"11"	"296"	"22"	"0"	"22"	"13"	"29"	"26"	"9"	"0"	"2"	"327"	"12"	"0"	"0"	"7"	"15"	"14"	"0"	"26"	"34"	"7"	"0"	"0"	"53"	"49"	"38"	"0"	"191"	"19"	"21"	"0"	"6"	"320"	"284"	"17"	"12"	"20"	"49"	"364"	"6"	"56"	"27"	"0"	"55"	"10"	"25"	"0"	"13"	"0"	"0"	"0"	"25"	"2"	"1"	"2"	"236"	"32"	"0"	"62"	"54"	"66"	"5"	"6"	"15"	"6"	"10"	"138"	"55"	"66"	"35"	"0"	"11"	"124"	"18"	"200"	"28"	"0"	"81"	"20"	"67"	"25"	"6"	"0"	"71"	"0"	"204"	"22"	"56"	"21"	"472"	"1"	"17"	"52"	"68"	"0"	"4"	"1"	"56"	"803"	"14"	"0"	"7"	"9"	"0"	"0"	"20"	"1"	"29"	"20"	"75"	"155"	"60"	"0"	"1061"	"20"	"8"	"9"	"18"	"36"	"6"	"1"	"2"	"17"	"139"	"94"	"3"	"9"	"1"	"21"	"1"	"67"	"20"	"1"	"9"	"58"	"32"	"168"	"2"	"27"	"22"	"65"	"21"	"55"	"154"	"100"	"8"	"81"	"7"	"15"	"66"	"1"	"10"	"522"	"141"	"13"	"15"	"14"	"4"	"20"	"6"	"148"	"67"	"21"	"72"	"0"	"19"	"11"	"0"	"0"	"190"	"0"	"0"	"8"	"18"	"49"	"0"	"1"	"0"	"0"	"1"	"0"	"7"	"1"	"44"	"6"	"86"	"15"	"12"	"2"	"8"	"215"	"1"	"7"	"21"	"4"	"117"	"30"	"120"	"9"	"22"	"18"	"3"	"0"	"0"	"0"	"11"	"3"	"311"	"6"	"60"	"37"	"0"	"213"	"16"	"70"	"0"	"14"	"32"	"1"	"0"	"0"	"0"	"3"	"0"	"0"	"1"	"5"	"1"	"0"	"2"	"0"	"1"	"0"	"6"	"0"	"1"	"1"	"15"	"0"	"49"	"1"	"275"	"5"	"0"	"1"	"0"	"1"	"10"	"86"	"1"	"12"	"13"	"19"	"8"	"26"	"1"	"19"	"17"	"8"	"119"	"116"	"210"	"2"	"27"	"23"	"25"	"0"	"7"	"22"	"45"	"0"	"90"	"26"	"84"	"13"	"31"	"111"	"74"	"0"	"0"	"0"	"1"	"0"	"7"	"3"	"16"	"15"	"2"	"0"	"0"	"0"	"0"	"1"	"1"	"16"	"11"	"97"	"21"	"58"	"13"	"0"	"45"	"29"	"20"	"32"	"6"	"32"	"1"	"51"	"59"	"12"	"0"	"0"	"0"	"0"	"22"	"22"	"17"	"86"	"12"	"0"	"52"	"5"	"29"	"19"	"65"	"18"	"26"	"32"	"18"	"3"	"19"	"3"	"69"	"43"	"0"	"25"	"3"	"0"	"0"	"0"	"0"	"1"	"2"	"36"	"8"	"6"	"0"	"0"	"2"	"58"	"25"	"0"	"61"	"48"	"15"	"11"	"32"	"34"	"311"	"464"	"8"	"10"	"82"	"138"	"1"	"2"	"24"	"21"	"4"	"7"	"0"	"15"	"5"	"622"	"7"	"0"	"346"	"0"	"41"	"157"	"9"	"48"	"88"	"0"	"1"	"17"	"27"	"14"	"8"	"5"	"0"	"0"	"78"	"1"	"72"	"70"	"192"	"2"	"0"	"4"	"540"	"24"	"225"	"14"	"17"	"10"	"2"	"13"	"3"	"31"	"0"	"10"	"10"	"49"	"177"	"13"	"0"	"9"	"61"	"69"	"8"	"25"	"65"	"25"	"1"	"0"	"0"	"0"	"0"	"0"	"137"	"0"	"126"	"20"	"51"	"540"	"0"	"1"	"0"	"2"	"0"	"9"	"398"	"0"	"0"	"8"	"2"	"1"	"8"	"1"	"56"	"0"	"7"	"38"	"41"	"1"	"155"	"312"	"2"	"39"	"19"	"0"	"12"	"24"	"2"	"67"	"591"	"26"	"2"	"15"	"21"	"15"	"2"	"40"	"6"	"63"	"10"	"16"	"1"	"23"	"1"	"12"	"0"	"14"	"24"	"6"	"27"	"50"	"41"	"2"	"55"	"57"	"204"	"21"	"86"	"32"	"17"	"1"	"39"	"136"	"15"	"54"	"103"	"37"	"39"	"4"	"5"	"0"	"44"	"3"	"11"	"2"	"25"	"13"	"53"	"38"	"13"	"1"	"3"	"8"	"24"	"10"	"1"	"68"	"42"	"107"	"2"	"6"	"98"	"24"	"8"	"2"	"32"	"6"	"1"	"56"	"64"	"7"	"114"	"102"	"332"	"2"	"15"	"28"	"1"	"99"	"8"	"7"	"97"	"6"	"14"	"0"	"222"	"150"	"16"	"1"	"321"	"24"	"19"	"15"	"224"	"35"	"69"	"1"	"14"	"11"	"36"	"0"	"0"	"0"	"69"	"4"	"14"	"23"	"3"	"26"	"89"	"31"	"28"	"24"	"3"	"0"	"0"	"0"	"25"	"6"	"18"	"7"	"51"	"3"	"199"	"12"	"0"	"7"	"23"	"198"	"0"	"7"	"1"	"1"	"0"	"4"	"1"	"27"	"0"	"6"	"7"	"104"	"20"	"17"	"21"	"11"	"2"	"11"	"5"	"1"	"29"	"9"	"2"	"69"	"0"	"9"	"5"	"146"	"8"	"89"	"21"	"2"	"0"	"0"	"2"	"5"	"7"	"0"	"0"	"0"	"2"	"30"	"2"	"4"	"3"	"47"	"353"	"5"	"4"	"1"	"35"	"5"	"73"	"25"	"36"	"28"	"35"	"53"	"2"	"164"	"19"	"0"	"1"	"0"	"0"	"8"	"1"	"85"	"11"	"4"	"37"	"0"	"20"	"9"	"5"	"0"	"84"	"10"	"27"	"0"	"1"	"42"	"104"	"167"	"0"	"0"	"0"	"0"	"327"	"168"	"18"	"0"	"6"	"2"	"9"	"33"	"265"	"12"	"22"	"939"	"37"	"6"	"23"	"30"	"95"	"13"	"0"	"510"	"0"	"8"	"79"	"1179"	"39"	"65"	"32"	"15"	"6"	"45"	"8"	"531"	"674"	"213"	"38"	"12"	"0"	"0"	"13"	"35"	"0"	"16"	"0"	"0"	"4"	"18"	"50"	"2"	"6"	"6"	"120"	"0"	"8"	"6"	"181"	"43"	"84"	"6"	"22"	"15"	"6"	"45"	"32"	"74"	"54"	"37"	"0"	"63"	"1"	"0"	"7"	"6"	"0"	"54"	"16"	"16"	"36"	"54"	"10"	"123"	"1"	"74"	"115"	"260"	"685"	"14"	"5"	"302"	"4"	"19"	"39"	"78"	"116"	"338"	"0"	"87"	"0"	"98"	"25"	"138"	"6"	"5"	"18"	"3"	"8"	"7"	"13"	"100"	"16"	"91"	"40"	"22"	"55"	"14"	"51"	"51"	"54"	"167"	"0"	"1"	"8"	"51"	"5"	"1"	"30"	"5"	"377"	"116"	"433"	"48"	"252"	"116"	"3"	"93"	"6"	"6"	"32"	"10"	"26"	"28"	"0"	"20"	"41"	"34"	"4"	"27"	"57"	"0"	"14"	"62"	"3"	"2"	"45"	"3"	"235"	"9"	"210"	"190"	"8"	"769"	"77"	"2692"	"31"	"141"	"32"	"6"	"12"	"31"	"1"	"0"	"49"	"9"	"3"	"2"	"32"	"4"	"1"	"61"	"202"	"0"	"5"	"0"	"6"	"0"	"93"	"4"	"1609"	"14"	"24"	"761"	"1"	"16"	"5"	"1"	"23"	"7"	"5"	"51"	"10"	"5"	"107"	"285"	"15"	"15"	"8"	"64"	"136"	"537"	"0"	"0"	"30"	"945"	"349"	"31"	"6"	"31"	"13"	"5"	"24"	"47"	"2"	"18"	"29"	"3"	"0"	"492"	"53"	"37"	"107"	"114"	"0"	"128"	"1"	"18"	"37"	"36"	"1"	"15"	"20"	"8"	"0"	"16"	"2"	"1"	"63"	"103"	"4"	"9"	"20"	"1"	"37"	"4"	"0"	"3"	"11"	"42"	"55"	"11"	"1"	"42"	"13"	"0"	"7"	"10"	"46"	"8"	"0"	"27"	"0"	"0"	"0"	"0"	"0"	"0"	"7"	"15"	"53"	"14"	"8"	"11"	"24"	"35"	"293"	"0"	"1"	"6"	"201"	"91"	"14"	"37"	"776"	"79"	"128"	"4"	"5"	"105"	"353"	"16"	"40"	"0"	"4"	"2"	"13"	"146"	"14"	"0"	"19"	"73"	"8"	"4"	"47"	"0"	"0"	"0"	"0"	"10"	"24"	"1"	"8"	"0"	"5"	"13"	"52"	"37"	"80"	"36"	"1"	"0"	"119"	"1"	"16"	"1"	"0"	"0"	"27"	"13"	"27"	"31"	"112"	"162"	"56"	"74"	"250"	"27"	"3"	"16"	"18"	"78"	"1"	"30"	"2"	"1"	"152"	"16"	"402"	"0"	"6"	"18"	"5"	"5"	"35"	"8"	"9"	"0"	"7"	"3"	"225"	"22"	"1"	"0"	"23"	"1"	"0"	"10"	"21"	"25"	"26"	"2"	"66"	"17"	"1029"	"9"	"15"	"122"	"40"	"55"	"215"	"149"	"38"	"0"	"77"	"4"	"70"	"66"	"37"	"67"	"5"	"2"	"4"	"26"	"1"	"0"	"0"	"0"	"0"	"0"	"0"	"7"	"13"	"100"	"53"	"0"	"12"	"80"	"1"	"67"	"15"	"62"	"0"	"91"	"27"	"26"	"27"	"17"	"106"	"0"	"4"	"0"	"0"	"1"	"0"	"1"	"2"	"7"	"3"	"25"	"3"	"860"	"0"	"596"	"50"	"58"	"1"	"20"	"4"	"25"	"19"	"10"	"8"	"0"	"0"	"0"	"0"	"14"	"38"	"1"	"7"	"399"	"45"	"301"	"25"	"27"	"50"	"7"	"5"	"1"	"14"	"0"	"4"	"64"	"77"	"22"	"0"	"304"	"0"	"505"	"51"	"18"	"8"	"53"	"0"	"12"	"6"	"1"	"135"	"6"	"11"	"52"	"0"	"12"	"0"	"1796"	"12"	"13"	"6"	"0"	"0"	"302"	"10"	"5"	"37"	"1"	"10"	"86"	"17"	"1"	"86"	"0"	"0"	"55"	"14"	"16"	"4"	"35"	"91"	"194"	"47"	"10"	"0"	"0"	"9"	"9"	"0"	"17"	"60"	"63"	"47"	"21"	"40"	"310"	"1"	"1"	"0"	"1"	"235"	"873"	"43"	"0"	"28"	"128"	"24"	"64"	"129"	"248"	"24"	"0"	"3"	"38"	"21"	"29"	"49"	"50"	"32"	"9"	"0"	"12"	"8"	"105"	"40"	"16"	"19"	"25"	"22"	"31"	"21"	"16"	"0"	"24"	"1"	"18"	"141"	"8"	"5"	"374"	"4"	"19"	"227"	"29"	"9"	"20"	"25"	"36"	"2"	"20"	"50"	"193"	"5"	"29"	"1"	"9"	"47"	"12"	"0"	"26"	"4"	"2"	"27"	"12"	"200"	"5"	"237"	"12"	"57"	"27"	"3"	"704"	"113"	"1"	"2"	"2"	"259"	"31"	"35"	"19"	"47"	"28"	"17"	"46"	"1"	"17"	"18"	"132"	"10"	"128"	"1"	"0"	"55"	"50"	"8"	"1"	"415"	"79"	"1"	"6"	"6"	"10"	"17"	"15"	"8"	"15"	"5"	"55"	"5"	"13"	"18"	"7"	"24"	"13"	"22"	"0"	"25"	"9"	"15"	"10"	"98"	"0"	"22"	"129"	"2"	"368"	"1"	"132"	"40"	"58"	"0"	"17"	"53"	"8"	"2"	"52"	"94"	"2"	"5"	"348"	"9"	"1"	"18"	"122"	"483"	"11"	"10"	"31"	"48"	"16"	"118"	"16"	"40"	"58"	"71"	"3"	"62"	"8"	"0"	"18"	"0"	"0"	"1"	"7"	"6"	"0"	"18"	"166"	"29"	"39"	"0"	"1"	"0"	"23"	"7"	"5"	"1"	"637"	"0"	"0"	"2"	"60"	"24"	"88"	"0"	"0"	"12"	"126"	"3"	"9"	"10"	"20"	"20"	"68"	"31"	"30"	"59"	"17"	"32"	"4"	"39"	"19"	"0"	"0"	"48"	"44"	"0"	"12"	"7"	"184"	"82"	"70"	"4"	"10"	"320"	"8"	"34"	"99"	"12"	"8"	"16"	"1"	"18"	"30"	"27"	"26"	"700"	"3"	"5"	"530"	"45"	"35"	"36"	"13"	"17"	"8"	"5"	"94"	"23"	"9"	"73"	"6"	"117"	"11"	"6"	"1"	"0"	"0"	"6"	"37"	"34"	"9"	"2"	"5"	"6"	"0"	"14"	"61"	"27"	"288"	"9"	"5"	"24"	"49"	"33"	"54"	"3"	"3"	"329"	"8"	"87"	"14"	"11"	"24"	"1"	"96"	"3"	"165"	"134"	"8"	"30"	"27"	"8"	"0"	"26"	"3"	"12"	"0"	"0"	"63"	"0"	"108"	"13"	"59"	"88"	"0"	"119"	"21"	"33"	"201"	"16"	"160"	"7"	"27"	"83"	"0"	"0"	"0"	"1"	"14"	"7"	"23"	"267"	"0"	"5"	"69"	"29"	"5"	"0"	"0"	"99"	"0"	"133"	"19"	"1"	"19"	"31"	"120"	"3"	"55"	"139"	"5"	"132"	"17"	"0"	"0"	"4"	"69"	"22"	"79"	"7"	"0"	"1"	"0"	"0"	"18"	"42"	"9"	"0"	"0"	"1"	"2"	"38"	"6"	"54"	"3"	"0"	"32"	"11"	"73"	"10"	"1"	"36"	"0"	"0"	"0"	"0"	"13"	"10"	"806"	"89"	"47"	"419"	"28"	"273"	"0"	"6"	"20"	"35"	"4"	"5"	"75"	"11"	"0"	"0"	"0"	"1"	"0"	"4"	"102"	"11"	"50"	"36"	"38"	"2"	"40"	"26"	"33"	"18"	"27"	"42"	"9"	"1"	"97"	"109"	"4"	"14"	"3"	"4"	"5"	"2"	"51"	"60"	"4"	"87"	"2"	"15"	"23"	"4"	"53"	"57"	"15"	"22"	"273"	"20"	"81"	"61"	"25"	"266"	"30"	"45"	"10"	"268"	"0"	"47"	"18"	"5"	"9"	"73"	"39"	"2"	"5"
"SAMN02982254"	"23"	"0"	"0"	"0"	"0"	"0"	"0"	"0"	"0"	"6"	"158"	"276"	"4200"	"2721"	"465"	"2"	"4"	"0"	"1"	"0"	"1"	"0"	"0"	"0"	"1"	"126"	"6"	"19"	"806"	"407"	"2"	"9477"	"7"	"69"	"52"	"106"	"196"	"166"	"405"	"401"	"701"	"236"	"481"	"37"	"684"	"121"	"406"	"0"	"0"	"1"	"1668"	"31"	"4292"	"0"	"0"	"2984"	"4250"	"214"	"16"	"2823"	"0"	"2"	"1"	"112"	"14"	"409"	"282"	"0"	"0"	"158"	"455"	"0"	"550"	"807"	"18"	"0"	"27"	"23"	"10"	"306"	"35"	"3"	"3"	"6"	"69"	"0"	"1"	"0"	"7"	"1"	"273"	"1"	"29"	"1"	"1813"	"700"	"49"	"716"	"1"	"1135"	"761"	"94"	"576"	"233"	"12"	"137"	"265"	"761"	"235"	"33"	"905"	"0"	"244"	"325"	"130"	"1"	"1"	"24"	"4"	"1"	"351"	"896"	"173"	"267"	"1"	"0"	"16"	"0"	"294"	"67"	"641"	"10087"	"0"	"19"	"3"	"109"	"3"	"1"	"98"	"276"	"839"	"282"	"164"	"145"	"523"	"567"	"684"	"827"	"93"	"4"	"93"	"136"	"481"	"1"	"801"	"24"	"88"	"13"	"1132"	"1038"	"147"	"84"	"269"	"309"	"950"	"47"	"109"	"280"	"196"	"3598"	"474"	"93"	"0"	"32"	"486"	"1450"	"286"	"650"	"309"	"185"	"0"	"0"	"145"	"111"	"2"	"221"	"477"	"1"	"1180"	"494"	"0"	"327"	"6"	"4"	"483"	"1273"	"128"	"110"	"5"	"1135"	"1338"	"2700"	"258"	"10"	"14"	"238"	"393"	"672"	"14"	"44"	"300"	"0"	"18"	"2821"	"188"	"53"	"320"	"471"	"0"	"589"	"1269"	"115"	"1"	"125"	"919"	"197"	"895"	"186"	"15"	"544"	"174"	"5"	"0"	"0"	"1301"	"79"	"225"	"154"	"13"	"792"	"12"	"1529"	"163"	"148"	"0"	"17"	"464"	"22"	"1200"	"227"	"397"	"19"	"276"	"397"	"5"	"0"	"0"	"1333"	"248"	"1159"	"0"	"1"	"4"	"15"	"3"	"1"	"0"	"2"	"5"	"1"	"0"	"0"	"0"	"0"	"0"	"4"	"97"	"1"	"0"	"0"	"1"	"1"	"0"	"1"	"0"	"1"	"95"	"22"	"1"	"61"	"1"	"9"	"2"	"1"	"0"	"135"	"426"	"0"	"1"	"5"	"2594"	"989"	"328"	"299"	"106"	"1"	"99"	"23"	"0"	"0"	"300"	"0"	"116"	"0"	"1"	"2422"	"0"	"154"	"1583"	"659"	"12"	"0"	"52"	"2284"	"70"	"4239"	"217"	"260"	"0"	"3"	"200"	"1"	"2"	"49"	"224"	"0"	"1"	"0"	"1"	"0"	"362"	"3"	"2"	"284"	"215"	"241"	"109"	"215"	"21"	"36"	"217"	"36"	"11"	"113"	"2"	"1486"	"497"	"149"	"339"	"729"	"21"	"2157"	"1531"	"1"	"0"	"0"	"3"	"998"	"700"	"344"	"715"	"4"	"21"	"3"	"0"	"0"	"0"	"0"	"1"	"325"	"12504"	"33"	"357"	"465"	"2"	"3"	"5"	"10"	"2"	"2401"	"264"	"13"	"124"	"1569"	"59"	"667"	"46"	"0"	"22"	"198"	"569"	"172"	"0"	"109"	"62"	"267"	"876"	"4241"	"0"	"165"	"9"	"9"	"309"	"8"	"1087"	"0"	"30"	"0"	"0"	"64"	"0"	"0"	"1"	"222"	"92"	"780"	"949"	"314"	"353"	"342"	"15"	"0"	"66"	"691"	"165"	"904"	"598"	"88"	"62"	"361"	"221"	"98"	"3"	"245"	"87"	"68"	"32"	"0"	"18"	"61"	"34"	"139"	"210"	"31"	"66"	"52"	"146"	"602"	"4"	"46"	"3"	"11"	"28"	"990"	"22"	"94"	"5"	"111"	"3"	"5"	"1566"	"5"	"494"	"69"	"1479"	"116"	"93"	"586"	"44"	"17"	"123"	"562"	"0"	"492"	"96"	"1292"	"9988"	"83"	"432"	"1875"	"29"	"386"	"300"	"717"	"618"	"165"	"6"	"0"	"3"	"162"	"151"	"80"	"903"	"75"	"87"	"95"	"4"	"81"	"0"	"657"	"154"	"0"	"379"	"7534"	"0"	"2"	"260"	"191"	"6"	"475"	"205"	"85"	"124"	"584"	"205"	"4"	"0"	"2"	"183"	"72"	"25"	"8"	"490"	"1081"	"425"	"80"	"674"	"37"	"220"	"23"	"37"	"11"	"168"	"48"	"646"	"267"	"3"	"693"	"198"	"1878"	"133"	"188"	"294"	"185"	"415"	"7"	"7"	"269"	"89"	"1784"	"1300"	"511"	"0"	"36"	"69"	"195"	"28"	"5"	"149"	"68"	"0"	"285"	"12"	"53"	"0"	"2241"	"4"	"1402"	"44"	"127"	"22"	"1"	"0"	"948"	"3"	"321"	"37"	"168"	"9"	"166"	"159"	"503"	"976"	"0"	"1"	"1"	"69"	"61"	"1"	"22"	"56"	"586"	"59"	"351"	"81"	"664"	"0"	"455"	"36"	"254"	"162"	"150"	"107"	"8"	"8"	"319"	"272"	"400"	"10"	"76"	"1"	"167"	"23"	"1303"	"298"	"478"	"767"	"1085"	"0"	"8"	"83"	"0"	"3"	"28"	"32"	"320"	"236"	"0"	"129"	"218"	"1517"	"150"	"86"	"66"	"6"	"2"	"12"	"3"	"0"	"1"	"134"	"186"	"636"	"2"	"6"	"34"	"13"	"300"	"9"	"83"	"0"	"75"	"21"	"9"	"12"	"1214"	"42"	"3"	"99"	"3450"	"1"	"1"	"9"	"0"	"0"	"0"	"0"	"1"	"125"	"793"	"18"	"0"	"2"	"4"	"1807"	"160"	"31"	"45"	"1245"	"844"	"0"	"641"	"666"	"0"	"4"	"508"	"112"	"186"	"0"	"1915"	"772"	"268"	"329"	"1"	"0"	"2"	"110"	"408"	"1"	"1"	"54"	"895"	"406"	"4"	"0"	"59"	"234"	"3"	"181"	"252"	"245"	"128"	"390"	"1"	"175"	"1"	"260"	"115"	"0"	"0"	"0"	"0"	"1"	"203"	"102"	"2142"	"0"	"791"	"95"	"13"	"28"	"0"	"0"	"26"	"0"	"1"	"5"	"283"	"2"	"353"	"0"	"1124"	"7"	"138"	"33"	"375"	"0"	"238"	"44"	"615"	"489"	"5"	"215"	"7372"	"0"	"50"	"204"	"568"	"1"	"594"	"0"	"204"	"1133"	"95"	"1288"	"2"	"0"	"7"	"0"	"76"	"7"	"103"	"670"	"314"	"148"	"498"	"0"	"0"	"0"	"9"	"1"	"3"	"0"	"0"	"0"	"406"	"124"	"6"	"549"	"1242"	"0"	"354"	"71"	"165"	"1"	"593"	"0"	"0"	"0"	"3"	"4"	"0"	"27"	"1"	"80"	"1216"	"0"	"300"	"7"	"608"	"0"	"1"	"1238"	"2327"	"0"	"207"	"3"	"0"	"0"	"1"	"1"	"0"	"56"	"0"	"5"	"10"	"8"	"0"	"0"	"0"	"0"	"0"	"1"	"0"	"0"	"1"	"0"	"0"	"0"	"1"	"0"	"0"	"0"	"1"	"0"	"0"	"0"	"0"	"2"	"4"	"26"	"0"	"3"	"6"	"313"	"7"	"1504"	"281"	"1114"	"283"	"39"	"134"	"1"	"0"	"82"	"0"	"7669"	"17"	"23"	"0"	"54"	"531"	"116"	"226"	"182"	"553"	"218"	"222"	"517"	"272"	"371"	"663"	"357"	"162"	"434"	"34"	"87"	"7669"	"4"	"191"	"234"	"103"	"91"	"514"	"1448"	"179"	"268"	"527"	"510"	"237"	"12"	"0"	"635"	"499"	"1104"	"336"	"1563"	"179"	"0"	"297"	"41"	"707"	"290"	"2810"	"176"	"43"	"513"	"993"	"13"	"49"	"510"	"153"	"2770"	"1330"	"1"	"0"	"142"	"95"	"330"	"1"	"4"	"153"	"0"	"0"	"9"	"0"	"0"	"3"	"364"	"169"	"17"	"7"	"137"	"951"	"6"	"588"	"641"	"1"	"1199"	"41"	"127"	"0"	"1757"	"14"	"0"	"29"	"694"	"11"	"0"	"270"	"33"	"361"	"113"	"317"	"196"	"0"	"0"	"2"	"367"	"14"	"4"	"24"	"37"	"1215"	"160"	"679"	"0"	"144"	"245"	"17"	"329"	"748"	"513"	"144"	"106"	"2"	"6"	"30"	"822"	"0"	"400"	"0"	"3"	"1448"	"358"	"6"	"2865"	"3467"	"9"	"60"	"548"	"5"	"255"	"125"	"500"	"1067"	"147"	"564"	"0"	"1"	"0"	"0"	"11"	"7"	"2"	"417"	"1"	"3"	"2"	"347"	"1463"	"157"	"287"	"126"	"140"	"716"	"735"	"101"	"342"	"1558"	"5"	"283"	"1081"	"1650"	"0"	"87"	"27"	"9"	"12"	"738"	"196"	"282"	"6"	"4"	"8"	"104"	"61"	"15"	"2557"	"6"	"990"	"591"	"0"	"8"	"170"	"317"	"125"	"83"	"162"	"1519"	"25"	"0"	"0"	"18"	"1"	"3"	"0"	"3"	"3"	"0"	"1"	"0"	"0"	"1304"	"5"	"0"	"179"	"226"	"68"	"0"	"6"	"148"	"300"	"3"	"0"	"2"	"263"	"5"	"1"	"128"	"1"	"664"	"392"	"4"	"10"	"0"	"0"	"5"	"1"	"43"	"0"	"322"	"202"	"3"	"76"	"5"	"33"	"0"	"2489"	"1"	"9807"	"902"	"45"	"0"	"133"	"164"	"1352"	"14"	"103"	"57"	"189"	"12"	"0"	"6"	"0"	"1"	"0"	"128"	"211"	"31"	"1"	"139"	"662"	"3"	"751"	"23"	"256"	"90"	"1"	"15"	"2723"	"2997"	"155"	"2221"	"1"	"0"	"4"	"0"	"1942"	"0"	"25"	"706"	"7"	"0"	"324"	"1753"	"141"	"192"	"119"	"57"	"7"	"413"	"41"	"31"	"303"	"106"	"0"	"53"	"10"	"817"	"0"	"3"	"200"	"472"	"607"	"783"	"534"	"275"	"679"	"2"	"6"	"1"	"0"	"722"	"35"	"34"	"0"	"544"	"113"	"303"	"275"	"0"	"14"	"59"	"1534"	"0"	"1"	"112"	"149"	"1"	"19"	"0"	"18"	"16"	"615"	"17"	"713"	"9057"	"566"	"451"	"42"	"385"	"23"	"525"	"399"	"49"	"18"	"52"	"354"	"312"	"42"	"865"	"1535"	"7"	"398"	"252"	"89"	"0"	"0"	"1342"	"118"	"1"	"1"	"122"	"790"	"4"	"341"	"2"	"0"	"793"	"838"	"543"	"28"	"2"	"112"	"1"	"147"	"585"	"21"	"0"	"314"	"1"	"42"	"81"	"37"	"436"	"162"	"12"	"3"	"12"	"0"	"0"	"15"	"169"	"99"	"4"	"317"	"0"	"0"	"7"	"49"	"19"	"0"	"91"	"2"	"947"	"220"	"598"	"384"	"79"	"55"	"6"	"0"	"6"	"23"	"16"	"11"	"2"	"183"	"58"	"888"	"2941"	"0"	"0"	"63"	"36"	"186"	"757"	"40"	"364"	"64"	"102"	"3318"	"2586"	"0"	"115"	"25"	"63"	"0"	"1053"	"0"	"0"	"20"	"2"	"33"	"0"	"10"	"7434"	"0"	"724"	"2"	"164"	"88"	"4"	"168"	"29"	"1"	"27"	"0"	"6"	"642"	"159"	"481"	"122"	"14"	"0"	"111"	"111"	"2590"	"115"	"38"	"244"	"1056"	"132"	"0"	"102"	"517"	"0"	"126"	"940"	"79"	"157"	"1366"	"211"	"472"	"329"	"147"	"33"	"85"	"341"	"1"	"0"	"1"	"105"	"1929"	"3736"	"42"	"0"	"0"	"92"	"227"	"167"	"39"	"374"	"132"	"0"	"275"	"0"	"0"	"0"	"65"	"640"	"839"	"9"	"761"	"0"	"198"	"381"	"132"	"283"	"1169"	"82"	"78"	"7"	"0"	"109"	"61"	"774"	"0"	"0"	"3"	"0"	"14"	"0"	"162"	"126"	"0"	"37"	"491"	"607"	"87"	"0"	"0"	"1"	"33"	"250"	"1"	"10"	"2"	"1"	"8"	"41"	"9"	"155"	"28"	"0"	"0"	"0"	"0"	"35"	"2"	"228"	"4"	"0"	"384"	"209"	"39"	"2"	"0"	"240"	"338"	"521"	"0"	"530"	"140"	"0"	"0"	"1892"	"28"	"566"	"0"	"1"	"660"	"0"	"0"	"833"	"686"	"3"	"18"	"1"	"3"	"499"	"23"	"1"	"728"	"268"	"352"	"0"	"456"	"1975"	"33"	"1345"	"3"	"0"	"0"	"0"	"1215"	"252"	"1346"	"7"	"23"	"0"	"525"	"80"	"33"	"120"	"419"	"313"	"54"	"163"	"66"	"1"	"0"	"0"	"1"	"40"	"71"	"9"	"184"	"15"	"2154"	"444"	"0"	"9"	"1"	"11"	"71"	"0"	"7295"	"430"	"82"	"1181"	"562"	"193"	"315"	"51"	"0"	"397"	"259"	"18"	"0"	"0"	"3"	"0"	"408"	"79"	"0"	"11412"	"62"	"1"	"214"	"88"	"383"	"680"	"8"	"291"	"716"	"126"	"137"	"191"	"4"	"204"	"564"	"13"	"110"	"9"	"60"	"147"	"287"	"1625"	"2"	"6151"	"1117"	"179"	"177"	"297"	"24"	"241"	"136"	"375"	"94"	"9"	"800"	"122"	"153"	"0"	"242"	"25"	"62"	"31"	"135"	"277"	"835"	"470"	"598"	"626"	"35"	"15"	"1815"	"98"	"863"	"28"	"105"	"371"	"0"	"105"	"0"	"3495"	"22"	"188"	"245"	"141"	"280"	"65"	"132"	"79"	"0"	"5"	"0"	"12"	"2"	"2"	"0"	"0"	"0"	"1"	"29"	"1"	"79"	"1"	"138"	"644"	"71"	"733"	"191"	"171"	"0"	"437"	"258"	"6"	"1"	"0"	"267"	"3"	"16"	"4"	"1"	"8"	"610"	"1"	"1"	"2"	"0"	"604"	"2"	"2"	"180"	"41"	"631"	"88"	"1080"	"2"	"2"	"2"	"1"	"309"	"0"	"4093"	"521"	"1365"	"428"	"118"	"1597"	"0"	"6"	"0"	"0"	"186"	"383"	"4"	"781"	"49"	"105"	"0"	"8"	"247"	"0"	"452"	"28"	"200"	"47"	"264"	"953"	"92"	"1132"	"1"	"0"	"161"	"102"	"4"	"777"	"72"	"866"	"0"	"30"	"6"	"1"	"4"	"543"	"1026"	"42"	"0"	"12"	"4"	"0"	"77"	"290"	"0"	"546"	"1976"	"2"	"0"	"0"	"0"	"3"	"3"	"1"	"265"	"202"	"0"	"0"	"0"	"167"	"0"	"52"	"120"	"7"	"0"	"1"	"223"	"22"	"653"	"3"	"21"	"1"	"0"	"183"	"29"	"1279"	"7"	"277"	"616"	"227"	"166"	"17"	"4"	"362"	"190"	"15"	"303"	"1018"	"12"	"0"	"15"	"0"	"2"	"0"	"110"	"6787"	"153"	"0"	"4"	"49"	"125"	"0"	"479"	"13"	"291"	"3"	"0"	"106"	"3057"	"58"	"2"	"0"	"1"	"0"	"1"	"103"	"1"	"256"	"6"	"106"	"4"	"144"	"576"	"133"	"1"	"964"	"11"	"365"	"56"	"0"	"52"	"1919"	"0"	"0"	"0"	"0"	"0"	"4"	"653"	"2"	"341"	"783"	"249"	"1"	"0"	"1"	"1077"	"207"	"83"	"1"	"283"	"628"	"0"	"100"	"319"	"0"	"0"	"0"	"16"	"51"	"2"	"6"	"0"	"110"	"860"	"0"	"1675"	"354"	"253"	"162"	"324"	"536"	"476"	"267"	"175"	"831"	"8"	"11"	"31"	"2"	"1"	"0"	"0"	"78"	"579"	"5"	"0"	"0"	"744"	"1294"	"90"	"1084"	"305"	"8"	"127"	"225"	"401"	"0"	"1"	"0"	"0"	"230"	"10"	"1043"	"0"	"2"	"1"	"65"	"0"	"1269"	"3"	"3"	"4838"	"175"	"38"	"0"	"0"	"387"	"3"	"282"	"571"	"44"	"502"	"6"	"158"	"726"	"197"	"80"	"452"	"473"	"1297"	"80"	"256"	"0"	"0"	"1"	"3"	"460"	"1158"	"127"	"45"	"480"	"224"	"29"	"45"	"1"	"6"	"2"	"4"	"24"	"0"	"904"	"49"	"63"	"474"	"17"	"0"	"0"	"3"	"0"	"2"	"116"	"0"	"461"	"1"	"437"	"1"	"0"	"0"	"55"	"3"	"85"	"111"	"0"	"0"	"0"	"0"	"0"	"0"	"0"	"0"	"0"	"5"	"0"	"0"	"0"	"0"	"2"	"1"	"0"	"60"	"0"	"0"	"29"	"37"	"30"	"1"	"3"	"261"	"17"	"0"	"1363"	"87"	"462"	"27"	"0"	"751"	"536"	"685"	"174"	"0"	"17"	"1"	"0"	"12"	"1"	"1"	"0"	"0"	"0"	"0"	"0"	"8"	"0"	"4"	"41"	"0"	"482"	"125"	"1"	"111"	"180"	"132"	"0"	"194"	"23"	"0"	"1"	"1"	"0"	"178"	"2"	"0"	"6"	"0"	"0"	"1"	"0"	"2"	"0"	"0"	"5"	"0"	"2"	"1"	"14"	"10"	"2"	"1"	"0"	"0"	"0"	"0"	"0"	"0"	"216"	"57"	"279"	"0"	"4"	"135"	"166"	"612"	"795"	"163"	"0"	"478"	"621"	"2027"	"5"	"213"	"2411"	"236"	"175"	"128"	"360"	"0"	"1244"	"681"	"122"	"62"	"115"	"199"	"0"	"1194"	"0"	"1"	"6"	"0"	"505"	"22"	"111"	"7"	"103"	"1"	"628"	"10"	"28"	"10"	"0"	"73"	"143"	"975"	"181"	"4"	"0"	"0"	"89"	"10"	"9"	"1947"	"2"	"2"	"1536"	"554"	"1072"	"135"	"4"	"9"	"9"	"4"	"0"	"2"	"413"	"340"	"1"	"268"	"0"	"0"	"0"	"0"	"1"	"0"	"221"	"0"	"15"	"2"	"831"	"276"	"2"	"1"	"491"	"40"	"77"	"75"	"2"	"1"	"8"	"0"	"0"	"1"	"2"	"505"	"5"	"708"	"512"	"260"	"1349"	"0"	"3"	"154"	"0"	"103"	"506"	"0"	"1"	"1"	"6"	"733"	"65"	"0"	"1"	"17"	"77"	"0"	"0"	"0"	"12"	"24"	"0"	"4"	"153"	"7"	"1"	"0"	"1"	"77"	"0"	"9"	"52"	"16"	"506"	"0"	"232"	"108"	"2"	"0"	"131"	"693"	"0"	"18"	"84"	"244"	"145"	"314"	"151"	"625"	"0"	"3"	"36"	"338"	"194"	"22"	"9"	"31"	"0"	"1612"	"118"	"18"	"6"	"47"	"774"	"510"	"317"	"1904"	"665"	"187"	"188"	"73"	"123"	"3"	"1"	"199"	"1"	"0"	"8"	"266"	"194"	"1847"	"0"	"110"	"8"	"85"	"3243"	"1164"	"54"	"8"	"0"	"0"	"3"	"348"	"153"	"24"	"65"	"220"	"218"	"16"	"220"	"110"	"1027"	"142"	"97"	"223"	"629"	"300"	"16"	"0"	"24"	"1"	"2"	"4"	"48"	"3"	"47"	"262"	"118"	"943"	"124"	"207"	"232"	"248"	"0"	"0"	"568"	"670"	"17"	"481"	"4"	"33"	"1785"	"479"	"22"	"11"	"481"	"2"	"1"	"0"	"257"	"0"	"14"	"574"	"224"	"24"	"0"	"3"	"63"	"19"	"58"	"130"	"130"	"700"	"26"	"91"	"56"	"218"	"44"	"121"	"37"	"1"	"0"	"1"	"906"	"304"	"247"	"34"	"14"	"1"	"0"	"0"	"1"	"0"	"1"	"0"	"392"	"919"	"139"	"146"	"1085"	"20"	"2326"	"42"	"205"	"36"	"161"	"16"	"141"	"72"	"37"	"0"	"158"	"489"	"17"	"1"	"1453"	"609"	"26"	"2"	"5"	"1023"	"0"	"0"	"0"	"0"	"214"	"0"	"23"	"231"	"99"	"665"	"7"	"0"	"11"	"1288"	"444"	"337"	"2"	"0"	"303"	"581"	"2038"	"334"	"453"	"452"	"206"	"38"	"24"	"1"	"6"	"173"	"38"	"13"	"22"	"7"	"480"	"22"	"10"	"1"	"0"	"2"	"273"	"72"	"28"	"11"	"175"	"0"	"60"	"720"	"39"	"330"	"668"	"3018"	"0"	"670"	"26"	"2411"	"156"	"663"	"0"	"96"	"276"	"1"	"2"	"1"	"3"	"1285"	"497"	"24"	"579"	"698"	"266"	"2"	"151"	"5"	"141"	"373"	"1"	"1307"	"1"	"0"	"2"	"1"	"0"	"760"	"19"	"24"	"391"	"0"	"7"	"1"	"1"	"128"	"2"	"56"	"3"	"69"	"32"	"0"	"94"	"7"	"0"	"0"	"186"	"4"	"0"	"0"	"4"	"61"	"463"	"33"	"0"	"0"	"0"	"75"	"52"	"46"	"0"	"0"	"1"	"0"	"0"	"0"	"2"	"2"	"0"	"1"	"15"	"0"	"161"	"494"	"1"	"29"	"489"	"130"	"0"	"132"	"563"	"0"	"6"	"0"	"0"	"0"	"247"	"23"	"0"	"7"	"345"	"2808"	"67"	"7328"	"572"	"1930"	"112"	"126"	"12"	"0"	"0"	"0"	"594"	"14"	"0"	"23"	"0"	"0"	"0"	"1"	"0"	"1052"	"1"	"3"	"0"	"0"	"5"	"0"	"1"	"26"	"322"	"10"	"1"	"0"	"3"	"23"	"3"	"0"	"1"	"0"	"0"	"3"	"24"	"103"	"0"	"263"	"760"	"602"	"177"	"64"	"810"	"692"	"132"	"0"	"0"	"75"	"19"	"43"	"173"	"2"	"113"	"161"	"162"	"967"	"84"	"246"	"94"	"516"	"820"	"226"	"38"	"7"	"12"	"4"	"1"	"0"	"20"	"10"	"0"	"59"	"25"	"30"	"574"	"148"	"192"	"7"	"185"	"9"	"123"	"103"	"272"	"88"	"27"	"317"	"2"	"564"	"5"	"0"	"0"	"0"	"0"	"0"	"0"	"38"	"818"	"7"	"287"	"3"	"194"	"141"	"2084"	"1035"	"0"	"20"	"2"	"44"	"513"	"0"	"584"	"25"	"0"	"12"	"19"	"0"	"1250"	"27"	"213"	"0"	"0"	"473"	"162"	"764"	"7"	"476"	"0"	"1"	"102"	"240"	"45"	"156"	"1327"	"428"	"3"	"4"	"0"	"0"	"6"	"75"	"276"	"3947"	"0"	"0"	"0"	"297"	"676"	"3"	"0"	"0"	"0"	"125"	"293"	"0"	"0"	"152"	"128"	"32"	"1002"	"3"	"7"	"32"	"0"	"45"	"275"	"15"	"0"	"4"	"1611"	"170"	"23"	"305"	"2"	"205"	"100"	"3"	"0"	"12"	"0"	"116"	"185"	"54"	"61"	"1301"	"0"	"118"	"1064"	"117"	"640"	"138"	"1"	"431"	"337"	"9"	"101"	"456"	"237"	"763"	"24"	"0"	"237"	"0"	"0"	"52"	"72"	"871"	"321"	"3"	"95"	"0"	"1629"	"2833"	"226"	"124"	"234"	"67"	"1441"	"462"	"13"	"137"	"290"	"0"	"238"	"9"	"29"	"1"	"56"	"416"	"15"	"74"	"6"	"12"	"222"	"3851"	"54"	"149"	"118"	"0"	"9"	"363"	"177"	"65"	"1165"	"427"	"106"	"211"	"7"	"246"	"438"	"503"	"243"	"9"	"11"	"18"	"1956"	"137"	"0"	"3133"	"330"	"70"	"0"	"0"	"100"	"4"	"13"	"45"	"1052"	"2469"	"6"	"3263"	"304"	"29"	"27"	"428"	"390"	"43"	"519"	"179"	"159"	"729"	"42"	"89"	"304"	"2"	"803"	"141"	"3"	"2"	"18"	"868"	"611"	"53"	"1"	"103"	"1049"	"15"	"24"	"168"	"1664"	"549"	"359"	"260"	"58"	"207"	"221"	"14"	"142"	"168"	"18"	"0"	"95"	"83"	"163"	"0"	"0"	"0"	"313"	"0"	"35"	"423"	"119"	"317"	"2569"	"0"	"1883"	"4"	"3"	"74"	"153"	"66"	"1290"	"1"	"49"	"0"	"0"	"46"	"472"	"84"	"2388"	"124"	"2"	"1226"	"196"	"202"	"0"	"86"	"0"	"63"	"0"	"45"	"1"	"26"	"495"	"487"	"2"	"0"	"265"	"0"	"1056"	"52"	"60"	"2"	"1192"	"697"	"220"	"2"	"816"	"56"	"18"	"130"	"0"	"891"	"278"	"121"	"19"	"2"	"5"	"1"	"1"	"85"	"26"	"7"	"3"	"47"	"21"	"144"	"0"	"279"	"101"	"4"	"221"	"0"	"1"	"8"	"271"	"14"	"34"	"6"	"6772"	"45"	"8768"	"12"	"83"	"25"	"51"	"46"	"68"	"5"	"953"	"387"	"0"	"309"	"51"	"230"	"327"	"150"	"380"	"198"	"8"	"67"	"45"	"1"	"0"	"2"	"251"	"0"	"74"	"363"	"932"	"536"	"15"	"103"	"5"	"146"	"3"	"49"	"100"	"205"	"631"	"3"	"2"	"1"	"149"	"1"	"280"	"110"	"2"	"71"	"1124"	"358"	"276"	"136"	"4"	"0"	"0"	"4"	"118"	"298"	"859"	"759"	"2"	"4"	"70"	"44"	"295"	"374"	"146"	"27"	"33"	"2885"	"714"	"4"	"2"	"899"	"13"	"351"	"2"	"379"	"0"	"258"	"12"	"42"	"9"	"117"	"9"	"0"	"887"	"0"	"99"	"317"	"36"	"326"	"113"	"382"	"338"	"8579"	"388"	"74"	"6"	"15"	"0"	"0"	"0"	"4"	"0"	"61"	"0"	"0"	"0"	"203"	"93"	"0"	"1"	"0"	"1"	"80"	"1"	"1"	"0"	"2"	"21"	"131"	"2"	"3"	"2"	"0"	"4"	"1"	"7"	"195"	"269"	"1665"	"478"	"0"	"39"	"183"	"0"	"508"	"279"	"2066"	"7"	"179"	"133"	"12"	"0"	"69"	"3"	"0"	"972"	"0"	"152"	"0"	"3"	"0"	"0"	"2"	"0"	"60"	"241"	"1"	"291"	"3"	"207"	"74"	"0"	"0"	"0"	"3"	"549"	"172"	"4"	"0"	"1"	"0"	"7"	"28"	"0"	"125"	"316"	"10"	"832"	"25"	"162"	"1"	"3"	"1399"	"258"	"0"	"0"	"177"	"421"	"6"	"317"	"0"	"4601"	"0"	"0"	"157"	"85"	"1"	"0"	"5"	"1"	"20"	"12"	"7"	"392"	"1086"	"1742"	"103"	"1627"	"2"	"46"	"45"	"5"	"6"	"4"	"6"	"52"	"156"	"92"	"59"	"111"	"38"	"2"	"3"	"283"	"585"	"1"	"0"	"0"	"0"	"20"	"1587"	"16"	"0"	"69"	"97"	"2042"	"0"	"0"	"359"	"1"	"0"	"4401"	"1"	"3"	"0"	"0"	"1251"	"0"	"144"	"461"	"26"	"120"	"0"	"0"	"0"	"168"	"136"	"79"	"0"	"7"	"0"	"0"	"524"	"0"	"0"	"0"	"0"	"0"	"1008"	"0"	"3"	"6578"	"430"	"1509"	"1"	"12"	"10"	"22"	"2"	"2106"	"124"	"1491"	"0"	"0"	"79"	"151"	"437"	"119"	"11"	"2075"	"1"	"0"	"4"	"3"	"97"	"190"	"375"	"363"	"256"	"1039"	"161"	"0"	"0"	"5"	"0"	"69"	"4"	"728"	"45"	"0"	"124"	"0"	"114"	"4"	"1"	"14"	"18"	"67"	"161"	"88"	"31"	"1"	"3"	"0"	"4"	"5"	"67"	"696"	"3"	"1"	"8"	"3"	"5"	"0"	"1"	"0"	"226"	"7"	"5"	"1518"	"722"	"47"	"2"	"79"	"148"	"783"	"883"	"0"	"0"	"106"	"30"	"0"	"0"	"0"	"35"	"16"	"847"	"28"	"15"	"386"	"1304"	"183"	"3"	"684"	"1230"	"0"	"65"	"92"	"0"	"1"	"122"	"75"	"194"	"0"	"0"	"6"	"0"	"122"	"83"	"138"	"2133"	"13"	"166"	"92"	"1150"	"3049"	"198"	"110"	"99"	"611"	"7"	"45"	"4346"	"567"	"1"	"1"	"40"	"277"	"1209"	"17"	"1098"	"0"	"221"	"51"	"231"	"192"	"877"	"654"	"87"	"22"	"558"	"0"	"663"	"245"	"157"	"537"	"170"	"410"	"52"	"223"	"75"	"256"	"2307"	"0"	"21"	"0"	"23"	"17"	"151"	"204"	"346"	"939"	"71"	"1836"	"375"	"225"	"44"	"259"	"2436"	"3"	"3"	"431"	"339"	"66"	"144"	"205"	"142"	"20"	"281"	"5"	"1"	"24"	"547"	"1"	"2"	"537"	"0"	"1"	"5"	"8"	"2"	"250"	"5"	"0"	"0"	"0"	"3"	"144"	"1"	"24"	"1"	"594"	"4"	"101"	"951"	"3"	"8"	"47"	"606"	"23"	"255"	"160"	"242"	"0"	"0"	"0"	"141"	"2"	"101"	"581"	"84"	"531"	"592"	"33"	"5"	"0"	"34"	"3514"	"3"	"1113"	"2"	"15"	"367"	"74"	"2213"	"13"	"229"	"0"	"568"	"4"	"0"	"374"	"44"	"4"	"0"	"178"	"215"	"0"	"19"	"0"	"0"	"3"	"2"	"2"	"442"	"531"	"47"	"135"	"1"	"658"	"539"	"269"	"5"	"0"	"209"	"70"	"251"	"1"	"278"	"234"	"0"	"0"	"0"	"45"	"129"	"2"	"286"	"30"	"1166"	"216"	"32"	"0"	"9"	"1"	"16"	"39"	"36"	"20"	"4"	"1"	"17"	"92"	"1"	"447"	"408"	"2121"	"0"	"1"	"0"	"34"	"41"	"35"	"50"	"106"	"0"	"139"	"25"	"39"	"0"	"0"	"223"	"95"	"80"	"441"	"47"	"72"	"11"	"19"	"2"	"22"	"57"	"0"	"0"	"135"	"2351"	"1172"	"0"	"6"	"26"	"2"	"1"	"1"	"41"	"144"	"7"	"19"	"1"	"377"	"0"	"4"	"44"	"4"	"104"	"435"	"145"	"266"	"282"	"0"	"0"	"105"	"0"	"0"	"0"	"0"	"0"	"1"	"0"	"0"	"0"	"0"	"397"	"178"	"16"	"8"	"888"	"0"	"0"	"242"	"0"	"0"	"0"	"0"	"0"	"0"	"1"	"0"	"0"	"0"	"0"	"0"	"572"	"1"	"272"	"58"	"28"	"187"	"67"	"111"	"0"	"0"	"0"	"0"	"0"	"0"	"0"	"0"	"0"	"0"	"0"	"0"	"451"	"523"	"736"	"25"	"1"	"4"	"122"	"3"	"304"	"313"	"11"	"212"	"86"	"549"	"16"	"1"	"37"	"131"	"0"	"0"	"19"	"0"	"0"	"0"	"33"	"95"	"1228"	"147"	"184"	"88"	"6"	"22"	"311"	"5"	"5794"	"1"	"1602"	"194"	"568"	"0"	"159"	"0"	"56"	"49"	"315"	"21"	"59"	"0"	"194"	"1038"	"15"	"0"	"1"	"227"	"35"	"268"	"68"	"156"	"129"	"2228"	"0"	"148"	"368"	"1"	"46"	"0"	"10"	"5"	"1087"	"6"	"151"	"582"	"3"	"220"	"1515"	"1"	"153"	"0"	"35"	"56"	"0"	"239"	"13"	"1"	"37"	"120"	"302"	"1234"	"0"	"0"	"0"	"3"	"0"	"25"	"7"	"1"	"3"	"475"	"1154"	"98"	"4"	"255"	"74"	"118"	"0"	"1133"	"99"	"85"	"113"	"2"	"523"	"2"	"309"	"0"	"967"	"136"	"43"	"166"	"1720"	"359"	"0"	"8"	"108"	"177"	"0"	"904"	"1"	"90"	"1"	"0"	"286"	"63"	"59"	"156"	"47"	"269"	"0"	"0"	"2"	"6"	"2"	"5"	"1"	"0"	"0"	"3"	"119"	"38"	"352"	"0"	"0"	"1"	"0"	"51"	"2"	"21"	"14"	"0"	"0"	"0"	"1"	"2"	"0"	"8"	"184"	"462"	"64"	"2"	"100"	"48"	"86"	"257"	"581"	"137"	"628"	"0"	"20"	"5"	"195"	"59"	"371"	"289"	"476"	"5"	"135"	"140"	"43"	"352"	"1"	"253"	"12"	"2"	"36"	"0"	"770"	"855"	"3777"	"105"	"177"	"671"	"0"	"0"	"119"	"0"	"1"	"143"	"179"	"0"	"20"	"0"	"0"	"5"	"0"	"1"	"8"	"911"	"0"	"0"	"2"	"279"	"420"	"131"	"90"	"442"	"1297"	"92"	"1645"	"319"	"1"	"34"	"731"	"18"	"17"	"0"	"27"	"108"	"31"	"4"	"4"	"827"	"4"	"0"	"136"	"384"	"865"	"672"	"456"	"52"	"13"	"793"	"3931"	"66"	"564"	"4"	"1"	"3439"	"152"	"27"	"1"	"0"	"0"	"0"	"0"	"14"	"79"	"9"	"9"	"61"	"4"	"1168"	"79"	"508"	"186"	"467"	"11"	"988"	"774"	"11"	"245"	"0"	"1"	"171"	"258"	"1653"	"336"	"97"	"182"	"448"	"2"	"48"	"43"	"0"	"102"	"262"	"737"	"0"	"445"	"504"	"0"	"1"	"14"	"1"	"8"	"30"	"49"	"104"	"206"	"0"	"8"	"113"	"0"	"450"	"3894"	"0"	"3"	"1"	"0"	"4"	"120"	"19"	"403"	"134"	"5"	"30"	"145"	"335"	"1"	"267"	"2"	"9"	"81"	"1980"	"0"	"1"	"15"	"682"	"464"	"1728"	"1"	"3"	"0"	"21"	"1"	"44"	"1"	"34"	"0"	"0"	"15"	"0"	"35"	"2"	"11"	"1482"	"0"	"0"	"0"	"933"	"52"	"57"	"46"	"3"	"163"	"465"	"111"	"0"	"167"	"0"	"89"	"4"	"726"	"153"	"758"	"1034"	"0"	"1404"	"3"	"171"	"0"	"0"	"8"	"970"	"7"	"318"	"6"	"0"	"0"	"7"	"0"	"528"	"1098"	"250"	"0"	"0"	"1"	"4"	"40"	"403"	"0"	"0"	"0"	"0"	"0"	"160"	"284"	"108"	"223"	"0"	"0"	"19"	"275"	"593"	"1465"	"4"	"75"	"11"	"356"	"162"	"0"	"71"	"487"	"0"	"768"	"181"	"10"	"60"	"2238"	"4"	"52"	"591"	"1129"	"0"	"36"	"0"	"391"	"22"	"12"	"115"	"85"	"143"	"1445"	"0"	"0"	"2"	"1"	"63"	"13"	"17"	"1"	"693"	"1"	"255"	"193"	"2200"	"1"	"0"	"0"	"204"	"581"	"24"	"14"	"2"	"156"	"0"	"0"	"3"	"0"	"2"	"0"	"229"	"0"	"1"	"6"	"24"	"0"	"139"	"28"	"315"	"75"	"16"	"6"	"0"	"607"	"754"	"123"	"272"	"5"	"4"	"0"	"286"	"332"	"57"	"16"	"3"	"1"	"403"	"166"	"433"	"852"	"548"	"5552"	"0"	"0"	"0"	"1"	"1"	"6"	"33"	"7"	"4"	"74"	"1"	"0"	"1"	"24"	"280"	"754"	"6"	"94"	"140"	"3"	"11"	"123"	"194"	"2"	"29"	"1"	"1"	"162"	"722"	"27"	"254"	"550"	"611"	"665"	"0"	"2"	"1"	"5"	"11"	"4612"	"203"	"51"	"0"	"1"	"3"	"76"	"22"	"6"	"3"	"0"	"311"	"23"	"81"	"294"	"363"	"120"	"248"	"317"	"711"	"6"	"77"	"657"	"139"	"287"	"1476"	"9"	"2"	"859"	"196"	"397"	"1"	"266"	"456"	"1"	"113"	"486"	"259"	"721"	"10"	"848"	"1"	"58"	"36"	"893"	"49"	"50"	"589"	"60"	"618"	"4"	"110"	"70"	"220"	"102"	"5959"	"204"	"683"	"1716"	"20"	"305"	"184"	"28"	"182"	"57"	"129"	"123"	"281"	"903"	"441"	"13"	"3030"	"400"	"0"	"26"	"12"	"1819"	"491"	"48"	"12"	"616"	"1"	"1"	"0"	"0"	"0"	"0"	"2"	"34"	"1"	"0"	"0"	"0"	"0"	"3"	"135"	"122"	"1920"	"821"	"776"	"0"	"487"	"0"	"5"	"2"	"892"	"19"	"101"	"0"	"0"	"0"	"0"	"871"	"204"	"96"	"130"	"2"	"1855"	"123"	"217"	"403"	"721"	"6"	"0"	"11"	"0"	"34"	"88"	"2"	"2279"	"66"	"4"	"1"	"398"	"89"	"99"	"701"	"44"	"62"	"687"	"86"	"7"	"2"	"0"	"104"	"275"	"402"	"0"	"2"	"15"	"977"	"2630"	"3"	"0"	"1"	"1"	"21"	"249"	"15"	"3"	"82"	"393"	"1501"	"17"	"0"	"444"	"17"	"175"	"512"	"95"	"31"	"114"	"500"	"12"	"234"	"0"	"246"	"347"	"72"	"76"	"148"	"168"	"1"	"0"	"2765"	"9"	"4"	"547"	"19"	"138"	"485"	"159"	"60"	"134"	"1147"	"367"	"87"	"1749"	"656"	"631"	"2"	"0"	"31"	"79"	"8"	"434"	"3"	"36"	"0"	"131"	"6417"	"729"	"102"	"112"	"4"	"193"	"72"	"44"	"3"	"14"	"7"	"8"	"3"	"373"	"10"	"95"	"98"	"1207"	"106"	"114"	"19"	"45"	"46"	"73"	"52"	"8"	"28"	"0"	"95"	"148"	"4"	"34"	"6"	"158"	"70"	"647"	"141"	"2311"	"241"	"100"	"1"	"49"	"11"	"1"	"158"	"0"	"1059"	"2"	"9"	"1384"	"416"	"0"	"208"	"1"	"2"	"987"	"0"	"0"	"315"	"9"	"417"	"435"	"372"	"5"	"3"	"2"	"0"	"17"	"0"	"0"	"486"	"1788"	"134"	"4893"	"42"	"43"	"541"	"230"	"4"	"0"	"4"	"0"	"2"	"28"	"0"	"0"	"1"	"18"	"21"	"2"	"0"	"1791"	"116"	"85"	"75"	"1"	"1"	"870"	"69"	"491"	"0"	"0"	"19"	"0"	"1"	"0"	"24"	"77"	"7"	"1965"	"168"	"1"	"0"	"0"	"260"	"1"	"1"	"89"	"246"	"8"	"0"	"0"	"0"	"0"	"0"	"0"	"0"	"0"	"0"	"273"	"0"	"0"	"748"	"246"	"35"	"0"	"0"	"0"	"0"	"0"	"0"	"176"	"2513"	"1"	"134"	"203"	"12"	"0"	"940"	"2"	"0"	"112"	"82"	"25"	"7"	"348"	"0"	"344"	"259"	"0"	"0"	"272"	"0"	"182"	"670"	"1"	"7"	"31"	"0"	"18"	"10"	"240"	"81"	"0"	"983"	"12"	"2"	"1"	"29"	"7"	"450"	"5"	"95"	"153"	"2"	"1072"	"2"	"166"	"254"	"12"	"5"	"0"	"695"	"2"	"0"	"1"	"9"	"0"	"0"	"539"	"0"	"85"	"383"	"452"	"1702"	"26"	"1"	"4"	"21"	"84"	"444"	"980"	"0"	"2441"	"239"	"19"	"5"	"2"	"100"	"3"	"3"	"0"	"0"	"0"	"505"	"751"	"10"	"2230"	"32"	"610"	"0"	"0"	"45"	"0"	"0"	"0"	"196"	"12004"	"891"	"691"	"1885"	"21"	"0"	"347"	"0"	"152"	"404"	"739"	"2203"	"31"	"142"	"103"	"68"	"425"	"5"	"3"	"0"	"0"	"848"	"10"	"0"	"6"	"55"	"175"	"1"	"166"	"3416"	"307"	"4"	"37"	"5"	"73"	"124"	"0"	"0"	"1"	"0"	"5"	"0"	"303"	"272"	"75"	"548"	"243"	"10"	"59"	"14"	"94"	"1"	"617"	"0"	"0"	"69"	"6"	"24"	"10"	"1099"	"483"	"294"	"1059"	"188"	"511"	"143"	"52"	"39"	"0"	"199"	"2498"	"677"	"156"	"730"	"678"	"1533"	"2062"	"3808"	"20"	"263"	"47"	"10280"	"304"	"976"	"3321"	"20"	"3"	"4"	"2"	"306"	"1"	"16"	"85"	"669"	"186"	"67"	"25"	"34"	"250"	"1574"	"693"	"659"	"178"	"36"	"0"	"35"	"507"	"160"	"107"	"1671"	"0"	"0"	"27"	"347"	"0"	"25"	"0"	"587"	"18"	"3"	"0"	"1"	"181"	"32"	"83"	"40"	"39"	"580"	"14"	"503"	"3"	"0"	"0"	"1"	"92"	"83"	"240"	"473"	"134"	"723"	"1"	"0"	"110"	"150"	"3"	"11"	"134"	"4"	"373"	"1"	"91"	"121"	"6"	"19"	"87"	"314"	"16"	"0"	"358"	"5"	"317"	"259"	"3"	"72"	"685"	"696"	"319"	"3"	"978"	"340"	"76"	"2"	"123"	"457"	"10"	"2316"	"1129"	"165"	"384"	"322"	"0"	"0"	"6"	"2"	"275"	"27"	"50"	"110"	"0"	"16"	"1"	"2"	"12"	"5"	"91"	"3"	"4430"	"222"	"1"	"2"	"209"	"0"	"889"	"1082"	"54"	"243"	"578"	"0"	"1"	"2"	"13"	"1557"	"2955"	"50"	"205"	"825"	"43"	"68"	"2548"	"0"	"0"	"0"	"2"	"194"	"46"	"81"	"0"	"204"	"0"	"0"	"1"	"699"	"13"	"8"	"0"	"1"	"29"	"10"	"2"	"463"	"24"	"0"	"72"	"0"	"0"	"1"	"2"	"1"	"4"	"120"	"201"	"806"	"0"	"13"	"0"	"2"	"2"	"134"	"814"	"3"	"4"	"0"	"3727"	"21"	"16"	"14"	"0"	"1214"	"22"	"144"	"1"	"0"	"25"	"3"	"0"	"19"	"211"	"4"	"3"	"14"	"20"	"8"	"2975"	"366"	"5"	"0"	"0"	"0"	"0"	"13"	"0"	"52"	"283"	"1355"	"75"	"0"	"0"	"0"	"0"	"15"	"16"	"208"	"1"	"0"	"9283"	"39"	"101"	"270"	"366"	"2"	"57"	"535"	"1"	"0"	"0"	"510"	"683"	"4"	"4"	"148"	"6411"	"9442"	"1640"	"474"	"0"	"210"	"0"	"2"	"175"	"322"	"63"	"1155"	"1308"	"150"	"246"	"256"	"164"	"1635"	"385"	"3069"	"1893"	"0"	"34"	"263"	"486"	"111"	"0"	"31"	"225"	"80"	"3433"	"115"	"11"	"17"	"88"	"57"	"1"	"3514"	"1839"	"633"	"1253"	"0"	"0"	"648"	"41"	"546"	"45"	"59"	"2"	"26343"	"0"	"0"	"0"	"0"	"0"	"0"	"2"	"655"	"0"	"1"	"0"	"0"	"5"	"0"	"13"	"1"	"233"	"834"	"6496"	"5667"	"916"	"33"	"505"	"214"	"2"	"43"	"3"	"1"	"0"	"0"	"0"	"0"	"0"	"0"	"0"	"1154"	"72"	"0"	"0"	"28"	"2"	"267"	"1"	"0"	"0"	"3"	"0"	"0"	"855"	"0"	"0"	"0"	"0"	"0"	"1426"	"6"	"1"	"37"	"769"	"70"	"1284"	"11"	"619"	"12"	"181"	"477"	"1"	"0"	"0"	"95"	"100"	"17"	"1126"	"52"	"517"	"869"	"151"	"0"	"262"	"2189"	"639"	"201"	"1019"	"28"	"63"	"80"	"182"	"5"	"88"	"457"	"396"	"319"	"962"	"127"	"312"	"137"	"339"	"0"	"2"	"5"	"69"	"245"	"623"	"93"	"434"	"1"	"541"	"24"	"14"	"31"	"0"	"10"	"114"	"4"	"2"	"321"	"3"	"0"	"0"	"11"	"670"	"53"	"525"	"9"	"298"	"4"	"0"	"0"	"0"	"0"	"1"	"5"	"1"	"1"	"1"	"30"	"19"	"6"	"1057"	"1"	"2"	"268"	"341"	"2"	"156"	"70"	"346"	"9"	"0"	"1"	"140"	"0"	"3"	"0"	"2070"	"402"	"0"	"2"	"45"	"9"	"459"	"46"	"11"	"39"	"255"	"0"	"2"	"42"	"0"	"41"	"776"	"2546"	"7"	"1"	"1"	"669"	"0"	"0"	"0"	"34"	"19"	"114"	"0"	"3"	"116"	"878"	"200"	"2"	"690"	"227"	"325"	"499"	"129"	"1150"	"153"	"1"	"0"	"11"	"0"	"18"	"1"	"355"	"41"	"1"	"742"	"0"	"0"	"52"	"0"	"1"	"0"	"2"	"0"	"0"	"0"	"0"	"10"	"0"	"0"	"1"	"25"	"0"	"0"	"0"	"0"	"0"	"0"	"9"	"123"	"1"	"258"	"0"	"0"	"4"	"2"	"0"	"0"	"3"	"63"	"6"	"19"	"163"	"1"	"0"	"0"	"0"	"766"	"0"	"0"	"0"	"561"	"123"	"179"	"169"	"455"	"11"	"0"	"3"	"0"	"2"	"1388"	"651"	"10"	"180"	"4"	"13"	"0"	"0"	"41"	"0"	"0"	"0"	"162"	"574"	"3147"	"1"	"1092"	"545"	"47"	"43"	"231"	"181"	"0"	"0"	"220"	"0"	"0"	"30"	"3"	"10"	"264"	"153"	"395"	"0"	"0"	"181"	"365"	"1"	"0"	"0"	"53"	"28"	"35"	"0"	"5"	"1605"	"4"	"86"	"36"	"105"	"38"	"162"	"222"	"587"	"547"	"1031"	"1572"	"8"	"39"	"85"	"120"	"50"	"1"	"12"	"0"	"17"	"140"	"23"	"0"	"169"	"0"	"1778"	"426"	"37"	"17"	"169"	"557"	"61"	"31"	"34"	"164"	"3"	"158"	"1"	"25"	"190"	"52"	"50"	"73"	"3527"	"674"	"248"	"149"	"2"	"11"	"27"	"146"	"0"	"109"	"595"	"137"	"0"	"81"	"141"	"68"	"0"	"51"	"26"	"130"	"385"	"2"	"1109"	"44"	"58"	"2005"	"275"	"104"	"696"	"36"	"3"	"0"	"5"	"20"	"5"	"1"	"1"	"4"	"4"	"1053"	"260"	"294"	"1729"	"252"	"247"	"1102"	"1856"	"0"	"255"	"820"	"822"	"3"	"0"	"11"	"0"	"0"	"376"	"1215"	"4"	"10"	"9"	"2"	"48"	"1"	"0"	"1"	"2664"	"163"	"701"	"273"	"163"	"1679"	"1"	"0"	"3445"	"25"	"131"	"313"	"210"	"0"	"0"	"0"	"0"	"0"	"0"	"0"	"0"	"0"	"0"	"0"	"0"	"0"	"0"	"2"	"2"	"1"	"0"	"3"	"6"	"434"	"0"	"443"	"86"	"468"	"206"	"8"	"237"	"14"	"1441"	"691"	"6"	"108"	"16"	"472"	"0"	"41"	"448"	"1"	"132"	"837"	"167"	"460"	"0"	"328"	"366"	"530"	"307"	"38"	"5"	"0"	"84"	"2835"	"442"	"71"	"0"	"81"	"256"	"101"	"4156"	"111"	"2275"	"7795"	"68"	"0"	"377"	"19"	"3"	"655"	"1568"	"2"	"327"	"643"	"422"	"0"	"1319"	"214"	"1077"	"296"	"19"	"138"	"1389"	"126"	"5"	"4"	"769"	"51"	"0"	"5197"	"1210"	"432"	"1841"	"43"	"475"	"170"	"435"	"293"	"302"	"0"	"0"	"21"	"430"	"763"	"208"	"0"	"0"	"69"	"116"	"0"	"684"	"174"	"276"	"12"	"40"	"139"	"51"	"347"	"112"	"210"	"102"	"72"	"708"	"60"	"0"	"162"	"882"	"1"	"1061"	"2"	"3"	"51"	"7"	"0"	"0"	"0"	"195"	"737"	"0"	"260"	"451"	"390"	"184"	"1677"	"0"	"332"	"185"	"6"	"0"	"1"	"3"	"1"	"8"	"0"	"22"	"1"	"171"	"323"	"547"	"834"	"1466"	"1957"	"0"	"971"	"907"	"0"	"681"	"397"	"2762"	"1"	"259"	"459"	"4103"	"3243"	"2"	"1645"	"0"	"655"	"103"	"2568"	"1"	"18"	"0"	"0"	"385"	"389"	"0"	"3"	"277"	"287"	"22"	"7"	"195"	"0"	"171"	"93"	"159"	"0"	"171"	"1874"	"9"	"370"	"0"	"1260"	"295"	"97"	"29"	"1"	"130"	"947"	"85"	"43"	"1"	"0"	"18"	"375"	"40"	"1334"	"2"	"224"	"1073"	"250"	"545"	"817"	"2223"	"3351"	"1105"	"1741"	"209"	"216"	"1535"	"195"	"1158"	"97"	"1"	"70"	"2163"	"114"	"6"	"0"	"68"	"306"	"71"	"3591"	"7"	"159"	"221"	"149"	"1"	"2"	"57"	"635"	"0"	"67"	"466"	"140"	"48"	"516"	"11"	"2"	"0"	"771"	"75"	"2543"	"10"	"389"	"371"	"277"	"212"	"66"	"1"	"0"	"3076"	"99"	"1145"	"251"	"1799"	"34"	"2786"	"122"	"25"	"44"	"3"	"0"	"4"	"0"	"0"	"510"	"311"	"245"	"235"	"4"	"213"	"269"	"804"	"307"	"40"	"0"	"1"	"106"	"1"	"621"	"74"	"110"	"0"	"174"	"59"	"468"	"46"	"484"	"658"	"1396"	"166"	"0"	"31"	"357"	"3957"	"1652"	"455"	"1147"	"699"	"113"	"57"	"1458"	"5"	"31"	"108"	"1506"	"92"	"3"	"114"	"318"	"7254"	"2"	"322"	"11654"	"1"	"6"	"427"	"0"	"0"	"829"	"46"	"842"	"4"	"473"	"0"	"89"	"714"	"256"	"0"	"0"	"6"	"0"	"85"	"24"	"6"	"0"	"3246"	"3"	"206"	"15"	"6"	"0"	"226"	"94"	"987"	"0"	"36"	"2"	"54"	"1043"	"745"	"1266"	"535"	"11"	"2227"	"1"	"0"	"3"	"0"	"59"	"723"	"0"	"0"	"1"	"107"	"1"	"0"	"1"	"66"	"1218"	"202"	"102"	"149"	"705"	"96"	"40"	"1253"	"65"	"0"	"2"	"1"	"19"	"1384"	"292"	"168"	"159"	"112"	"1"	"4"	"4"	"0"	"9"	"747"	"9"	"10"	"203"	"1292"	"26"	"400"	"1"	"1458"	"80"	"0"	"54"	"47"	"0"	"2745"	"74"	"259"	"2116"	"7456"	"1"	"426"	"308"	"25"	"217"	"39"	"0"	"0"	"255"	"197"	"191"	"77"	"245"	"5"	"0"	"0"	"114"	"26"	"163"	"0"	"0"	"1282"	"0"	"0"	"1158"	"4"	"528"	"368"	"319"	"246"	"501"	"210"	"1"	"1"	"1226"	"4"	"704"	"312"	"157"	"320"	"1"	"2"	"535"	"22"	"335"	"24"	"39"	"323"	"7"	"824"	"131"	"408"	"12"	"305"	"4"	"4"	"5"	"6"	"2"	"2"	"1"	"136"	"170"	"279"	"1231"	"4730"	"2"	"888"	"2"	"4"	"1"	"8"	"0"	"5"	"385"	"0"	"0"	"2"	"0"	"0"	"0"	"0"	"0"	"0"	"1"	"135"	"119"	"403"	"0"	"0"	"2"	"440"	"38"	"0"	"456"	"644"	"197"	"15"	"159"	"7"	"0"	"2"	"68"	"39"	"161"	"588"	"1"	"747"	"30"	"79"	"32"	"11"	"0"	"0"	"1"	"174"	"48"	"177"	"338"	"140"	"0"	"170"	"199"	"0"	"1"	"0"	"0"	"120"	"34"	"19"	"1202"	"309"	"112"	"2"	"200"	"0"	"164"	"1908"	"19"	"42"	"530"	"94"	"897"	"56"	"47"	"37"	"121"	"0"	"51"	"21"	"176"	"0"	"0"	"1"	"8"	"0"	"0"	"0"	"0"	"1"	"0"	"0"	"1039"	"434"	"119"	"205"	"1605"	"410"	"1"	"0"	"0"	"0"	"674"	"0"	"13"	"266"	"3940"	"64"	"7"	"1"	"1"	"62"	"75"	"0"	"115"	"0"	"50"	"30"	"136"	"336"	"0"	"2"	"20"	"731"	"159"	"2"	"2"	"551"	"2"	"19"	"18"	"0"	"0"	"6"	"1063"	"12"	"21"	"250"	"5312"	"12"	"372"	"26"	"1345"	"436"	"243"	"0"	"7"	"48"	"188"	"84"	"188"	"302"	"5498"	"6"	"0"	"0"	"0"	"6"	"3"	"0"	"4"	"0"	"0"	"0"	"7"	"150"	"298"	"494"	"478"	"45"	"2"	"0"	"1"	"0"	"0"	"199"	"37"	"205"	"113"	"2"	"1"	"4"	"0"	"1326"	"171"	"0"	"731"	"0"	"117"	"0"	"955"	"0"	"0"	"2"	"87"	"620"	"178"	"67"	"374"	"0"	"34"	"1641"	"128"	"5"	"4"	"0"	"689"	"56"	"360"	"210"	"957"	"1694"	"529"	"158"	"40"	"194"	"4"	"821"	"812"	"188"	"409"	"72"	"92"	"1931"	"111"	"184"	"1"	"2"	"69"	"499"	"1"	"58"	"11"	"897"	"473"	"309"	"1413"	"238"	"33"	"1"	"2"	"4"	"0"	"0"	"0"	"0"	"522"	"0"	"160"	"604"	"176"	"56"	"20"	"151"	"1122"	"44"	"144"	"153"	"173"	"0"	"36"	"729"	"0"	"2532"	"0"	"20"	"342"	"1"	"2"	"70"	"143"	"3"	"1041"	"602"	"1"	"11"	"244"	"1647"	"443"	"1"	"10"	"139"	"2"	"191"	"35"	"312"	"839"	"122"	"7"	"1"	"615"	"3"	"127"	"1092"	"1628"	"155"	"92"	"212"	"210"	"0"	"14"	"59"	"153"	"0"	"199"	"45"	"19"	"48"	"109"	"319"	"14"	"5"	"41"	"65"	"417"	"48"	"242"	"1347"	"84"	"50"	"10"	"26"	"126"	"670"	"214"	"100"	"0"	"1"	"562"	"1"	"10"	"1155"	"53"	"19"	"0"	"5"	"22"	"0"	"0"	"3"	"0"	"228"	"5"	"68"	"0"	"35"	"745"	"0"	"111"	"2079"	"0"	"1"	"44"	"829"	"276"	"0"	"4"	"7"	"431"	"131"	"210"	"81"	"13"	"0"	"283"	"1896"	"167"	"646"	"237"	"376"	"186"	"205"	"7"	"473"	"0"	"0"	"0"	"0"	"0"	"652"	"163"	"298"	"251"	"1611"	"745"	"4453"	"5"	"141"	"866"	"57"	"7"	"953"	"2346"	"63"	"863"	"0"	"1693"	"742"	"513"	"1656"	"1"	"9"	"899"	"1"	"1998"	"82"	"292"	"1"	"33"	"3"	"2"	"4"	"0"	"0"	"97"	"103"	"1"	"132"	"0"	"2"	"0"	"1000"	"21"	"57"	"726"	"10"	"1"	"1"	"0"	"221"	"0"	"0"	"0"	"0"	"0"	"6"	"0"	"275"	"1127"	"752"	"790"	"0"	"1"	"538"	"1"	"3"	"8"	"912"	"352"	"0"	"555"	"832"	"82"	"250"	"0"	"0"	"18"	"1"	"1"	"2"	"0"	"9"	"26"	"439"	"611"	"245"	"89"	"45"	"1701"	"50"	"30"	"6"	"835"	"12"	"0"	"323"	"1"	"1"	"372"	"379"	"485"	"258"	"85"	"74"	"74"	"6"	"1627"	"0"	"1"	"0"	"6822"	"132"	"6"	"43"	"41"	"190"	"9"	"107"	"264"	"648"	"137"	"0"	"383"	"555"	"345"	"0"	"0"	"9"	"203"	"3"	"59"	"310"	"242"	"643"	"93"	"8"	"1"	"104"	"1229"	"296"	"0"	"7"	"0"	"135"	"168"	"42"	"2"	"0"	"156"	"304"	"339"	"73"	"11"	"0"	"863"	"167"	"17"	"1776"	"4304"	"43"	"59"	"5"	"23"	"160"	"0"	"0"	"201"	"44"	"6"	"20"	"1"	"1"	"0"	"0"	"0"	"39"	"1"	"0"	"0"	"104"	"0"	"0"	"0"	"0"	"0"	"172"	"84"	"18"	"683"	"1599"	"11"	"20"	"4"	"32"	"214"	"186"	"74"	"0"	"490"	"237"	"3"	"532"	"449"	"0"	"155"	"0"	"6"	"442"	"0"	"0"	"0"	"518"	"0"	"180"	"633"	"5"	"0"	"58"	"685"	"64"	"2"	"363"	"1815"	"245"	"3316"	"5"	"0"	"0"	"2"	"2"	"5272"	"4"	"2"	"4054"	"392"	"58"	"166"	"5"	"91"	"3096"	"2501"	"1157"	"3"	"3"	"30"	"0"	"13"	"0"	"150"	"11"	"3233"	"11"	"132"	"3"	"1101"	"266"	"71"	"2121"	"310"	"0"	"0"	"208"	"0"	"2712"	"2083"	"54"	"1"	"250"	"64"	"0"	"0"	"0"	"350"	"6"	"20"	"287"	"88"	"0"	"0"	"673"	"5"	"47"	"0"	"0"	"669"	"1882"	"2110"	"1045"	"272"	"206"	"3"	"1"	"2"	"0"	"0"	"0"	"0"	"5"	"23"	"225"	"2"	"135"	"278"	"0"	"142"	"1359"	"0"	"0"	"22"	"516"	"0"	"29"	"0"	"974"	"3306"	"0"	"35"	"110"	"0"	"457"	"106"	"442"	"0"	"0"	"0"	"0"	"148"	"1011"	"11"	"30"	"13"	"92"	"2"	"299"	"1"	"82"	"9"	"367"	"578"	"31"	"16"	"11"	"0"	"0"	"0"	"23"	"1"	"1"	"0"	"1"	"79"	"4"	"0"	"1"	"0"	"0"	"0"	"838"	"2"	"27"	"13"	"3"	"552"	"0"	"74"	"148"	"453"	"914"	"64"	"310"	"885"	"333"	"143"	"185"	"41"	"186"	"8"	"210"	"929"	"13"	"100"	"21"	"86"	"91"	"916"	"344"	"174"	"99"	"70"	"21"	"0"	"27"	"746"	"70"	"278"	"132"	"961"	"8"	"115"	"9"	"157"	"0"	"0"	"0"	"6"	"1"	"127"	"21"	"1"	"3"	"1"	"12"	"439"	"218"	"47"	"1"	"216"	"0"	"443"	"2"	"17"	"38"	"216"	"33"	"110"	"1339"	"194"	"2"	"143"	"5"	"1"	"720"	"147"	"0"	"401"	"283"	"206"	"56"	"1"	"34"	"87"	"298"	"540"	"519"	"74"	"191"	"804"	"71"	"79"	"6"	"1505"	"149"	"459"	"160"	"24"	"711"	"5"	"466"	"1237"	"1552"	"218"	"66"	"0"	"21"	"4"	"0"	"238"	"18"	"5"	"8"	"170"	"117"	"105"	"37"	"90"	"1"	"45"	"943"	"3"	"6"	"4852"	"34"	"11"	"83"	"443"	"377"	"1145"	"6"	"136"	"274"	"61"	"1176"	"260"	"30"	"22"	"3"	"10"	"95"	"59"	"2029"	"0"	"241"	"3876"	"1"	"1"	"103"	"13"	"2"	"144"	"115"	"537"	"200"	"2153"	"171"	"276"	"154"	"149"	"12"	"11"	"7"	"16"	"117"	"20"	"14"	"127"	"1659"	"431"	"364"	"136"	"931"	"268"	"0"	"1168"	"2"	"36"	"859"	"459"	"643"	"36"	"918"	"120"	"58"	"23"	"0"	"284"	"250"	"694"	"36"	"1194"	"609"	"707"	"902"	"94"	"479"	"20"	"0"	"214"	"1040"	"2"	"0"	"23"	"11"	"71"	"3"	"0"	"0"	"6"	"309"	"492"	"121"	"256"	"80"	"3"	"1586"	"3"	"152"	"254"	"190"	"0"	"0"	"32"	"0"	"1407"	"101"	"413"	"0"	"0"	"84"	"9"	"1"	"2"	"45"	"99"	"1356"	"84"	"4"	"0"	"803"	"9"	"54"	"0"	"0"	"51"	"2"	"653"	"97"	"0"	"297"	"3"	"3"	"22"	"2"	"7"	"187"	"1"	"0"	"651"	"9"	"139"	"426"	"801"	"423"	"216"	"10"	"481"	"118"	"1174"	"8"	"0"	"0"	"0"	"3"	"7"	"2"	"648"	"5"	"2"	"18"	"294"	"105"	"753"	"241"	"528"	"0"	"424"	"288"	"185"	"967"	"1539"	"0"	"0"	"1"	"63"	"4"	"1"	"0"	"1"	"0"	"0"	"30"	"46"	"308"	"9"	"136"	"19"	"506"	"193"	"61"	"104"	"26"	"84"	"49"	"7"	"355"	"555"	"379"	"108"	"108"	"12"	"673"	"2583"	"39"	"526"	"0"	"0"	"5"	"38"	"1355"	"408"	"197"	"48"	"0"	"2"	"0"	"2"	"2269"	"589"	"13"	"83"	"512"	"1018"	"1"	"409"	"141"	"64"	"491"	"52"	"201"	"0"	"984"	"168"	"865"	"164"	"4"	"29"	"664"	"32"	"9"	"7"	"49"	"10"	"473"	"86"	"95"	"15"	"6"	"4"	"654"	"1"	"1069"	"592"	"741"	"191"	"109"	"0"	"221"	"0"	"87"	"861"	"324"	"54"	"119"	"514"	"184"	"212"	"96"	"14"	"0"	"531"	"1"	"0"	"15"	"262"	"94"	"113"	"187"	"178"	"156"	"1241"	"1015"	"537"	"495"	"272"	"21"	"0"	"0"	"799"	"5"	"585"	"68"	"165"	"32"	"10"	"17"	"0"	"55"	"5"	"13"	"5"	"1"	"33"	"0"	"0"	"77"	"1"	"2"	"0"	"0"	"37"	"203"	"2"	"242"	"12"	"152"	"2"	"2"	"0"	"16"	"209"	"1"	"669"	"494"	"31"	"221"	"344"	"447"	"16"	"33"	"551"	"1109"	"302"	"1106"	"1117"	"486"	"3"	"193"	"1607"	"47"	"1082"	"367"	"76"	"13"	"72"	"1485"	"645"	"298"	"45"	"2"	"1572"	"7054"	"93"	"337"	"0"	"0"	"0"	"26"	"21"	"5195"	"269"	"665"	"39"	"439"	"10"	"197"	"768"	"0"	"10"	"1104"	"4078"	"2908"	"3"	"67"	"1496"	"3"	"524"	"0"	"208"	"42"	"2"	"0"	"9"	"1"	"0"	"0"	"0"	"0"	"0"	"0"	"0"	"16"	"963"	"101"	"175"	"20"	"76"	"21"	"0"	"650"	"445"	"17"	"0"	"6"	"737"	"1"	"0"	"328"	"393"	"2183"	"30"	"91"	"48"	"8019"	"0"	"26"	"3836"	"1208"	"1224"	"186"	"58"	"400"	"2266"	"438"	"622"	"6256"	"547"	"645"	"0"	"0"	"0"	"50"	"2"	"37"	"1"	"210"	"198"	"632"	"255"	"491"	"4"	"12"	"2"	"835"	"26"	"739"	"15"	"589"	"26"	"205"	"0"	"4"	"397"	"137"	"166"	"395"	"3"	"44"	"15"	"0"	"0"	"1556"	"192"	"298"	"297"	"59"	"592"	"752"	"79"	"160"	"206"	"963"	"632"	"261"	"30"	"0"	"0"	"5"	"157"	"0"	"1149"	"73"	"4"	"10"	"0"	"21"	"0"	"0"	"57"	"624"	"2387"	"1499"	"182"	"453"	"280"	"182"	"259"	"2"	"1015"	"69"	"1149"	"1"	"511"	"0"	"292"	"0"	"149"	"1077"	"40"	"10"	"1784"	"15"	"32"	"0"	"4"	"1030"	"13"	"322"	"45"	"78"	"489"	"1113"	"14"	"0"	"0"	"0"	"0"	"0"	"506"	"842"	"205"	"370"	"370"	"1291"	"130"	"87"	"427"	"1373"	"386"	"0"	"518"	"311"	"162"	"670"	"44"	"11"	"235"	"0"	"118"	"322"	"1335"	"2745"	"537"	"8"	"1375"	"908"	"2662"	"192"	"681"	"17"	"998"	"99"	"1959"	"1"	"13"	"149"	"106"	"129"	"72"	"1111"	"2619"	"42"	"318"	"139"	"372"	"6"	"0"	"110"	"64"	"0"	"48"	"0"	"2"	"125"	"62"	"10"	"0"	"295"	"10"	"164"	"106"	"307"	"193"	"115"	"6"	"40"	"4"	"8"	"346"	"208"	"650"	"432"	"320"	"157"	"213"	"660"	"13"	"7"	"248"	"0"	"0"	"0"	"0"	"543"	"0"	"0"	"0"	"0"	"0"	"0"	"10"	"94"	"24"	"0"	"78"	"0"	"0"	"0"	"22"	"884"	"0"	"3"	"74"	"226"	"17"	"0"	"244"	"0"	"0"	"31"	"37"	"499"	"1"	"0"	"1652"	"667"	"889"	"9"	"799"	"3"	"235"	"361"	"136"	"11"	"1153"	"244"	"0"	"219"	"298"	"49"	"49"	"148"	"4"	"2"	"0"	"0"	"196"	"1"	"2"	"2"	"0"	"3"	"1890"	"24"	"198"	"402"	"26"	"14"	"2"	"71"	"5"	"22"	"5"	"283"	"75"	"0"	"272"	"110"	"0"	"2"	"467"	"901"	"21"	"0"	"6"	"2"	"34"	"46"	"776"	"222"	"1"	"922"	"1"	"436"	"1788"	"363"	"0"	"0"	"0"	"0"	"0"	"0"	"0"	"0"	"0"	"0"	"0"	"0"	"0"	"0"	"0"	"0"	"0"	"1"	"922"	"481"	"1354"	"66"	"1860"	"0"	"166"	"858"	"556"	"2"	"7"	"7"	"174"	"595"	"1"	"417"	"58"	"293"	"47"	"0"	"0"	"0"	"0"	"891"	"10"	"118"	"764"	"618"	"213"	"96"	"70"	"175"	"9"	"159"	"1"	"0"	"492"	"385"	"0"	"7124"	"240"	"91"	"197"	"162"	"7"	"6"	"1351"	"59"	"191"	"293"	"0"	"0"	"0"	"129"	"236"	"517"	"1134"	"52"	"3139"	"1054"	"4"	"10"	"215"	"792"	"1458"	"1335"	"157"	"2"	"0"	"39"	"5"	"620"	"0"	"2"	"16"	"227"	"911"	"1368"	"8"	"1"	"3"	"243"	"194"	"83"	"135"	"15"	"839"	"26"	"153"	"2"	"448"	"41"	"905"	"197"	"69"	"203"	"212"	"253"	"210"	"1870"	"2"	"244"	"315"	"161"	"2"	"5"	"1"	"6"	"8"	"28"	"36"	"9"	"407"	"449"	"4"	"1"	"6"	"19"	"61"	"5"	"13"	"1227"	"114"	"0"	"5"	"0"	"0"	"0"	"0"	"0"	"0"	"0"	"1755"	"1466"	"278"	"364"	"1179"	"305"	"28"	"525"	"8"	"259"	"31"	"4"	"17"	"0"	"1549"	"0"	"107"	"1"	"419"	"5"	"294"	"1781"	"8"	"24"	"121"	"182"	"2515"	"4647"	"1378"	"6"	"31"	"117"	"451"	"0"	"0"	"878"	"259"	"32"	"340"	"2304"	"10"	"22"	"2888"	"17"	"0"	"0"	"637"	"164"	"0"	"70"	"650"	"36"	"16"	"173"	"31"	"26"	"1659"	"67"	"3"	"1"	"5"	"572"	"2299"	"428"	"0"	"606"	"86"	"1637"	"0"	"470"	"0"	"721"	"616"	"28"	"7"	"737"	"86"	"19"	"537"	"55"	"11"	"91"	"3"	"2456"	"0"	"1218"	"2867"	"84"	"12203"	"758"	"288"	"518"	"607"	"0"	"666"	"300"	"1915"	"56"	"26"	"16"	"101"	"151"	"1041"	"249"	"323"	"320"	"489"	"16"	"2"	"157"	"760"	"745"	"1327"	"467"	"3318"	"482"	"258"	"0"	"0"	"435"	"949"	"770"	"60"	"194"	"1359"	"2868"	"165"	"5565"	"48"	"706"	"370"	"142"	"1405"	"645"	"5"	"11"	"236"	"737"	"1015"	"9"	"0"	"2739"	"494"	"673"	"14"	"639"	"0"	"1036"	"923"	"17"	"9"	"1157"	"4"	"95"	"37"	"485"	"1527"	"12"	"3932"	"1018"	"407"	"1444"	"1878"	"75"	"1974"	"1957"	"854"	"133"	"1"	"923"	"0"	"515"	"1"	"237"	"35"	"908"	"20"	"2"	"156"	"42"	"899"	"83"	"805"	"2"	"203"	"0"	"0"	"3934"	"77"	"0"	"0"	"6"	"22"	"12"	"3"	"2440"	"155"	"345"	"0"	"0"	"1"	"2"	"0"	"0"	"5"	"0"	"5"	"12"	"2"	"1"	"1"	"0"	"0"	"0"	"1613"	"0"	"0"	"97"	"0"	"1"	"0"	"0"	"796"	"986"	"13"	"155"	"0"	"2"	"0"	"0"	"0"	"1"	"0"	"0"	"0"	"212"	"1"	"4"	"8"	"83"	"0"	"62"	"999"	"17643"	"215"	"0"	"578"	"519"	"0"	"2"	"174"	"181"	"6"	"0"	"3"	"0"	"0"	"1205"	"0"	"2"	"147"	"111"	"668"	"4"	"0"	"0"	"0"	"0"	"2092"	"443"	"2"	"1389"	"207"	"1"	"35"	"3"	"8"	"1304"	"0"	"0"	"0"	"0"	"1"	"0"	"0"	"0"	"0"	"0"	"1"	"0"	"0"	"1633"	"1"	"0"	"1"	"1932"	"1"	"0"	"69"	"5"	"477"	"0"	"3"	"0"	"224"	"4"	"0"	"0"	"0"	"67"	"0"	"889"	"185"	"373"	"12"	"1"	"0"	"0"	"0"	"0"	"0"	"0"	"1"	"0"	"35"	"0"	"11"	"251"	"0"	"0"	"4"	"0"	"0"	"0"	"0"	"0"	"25"	"47"	"46"	"2"	"2"	"0"	"0"	"0"	"0"	"313"	"64"	"53"	"0"	"46"	"258"	"14"	"0"	"0"	"0"	"0"	"0"	"0"	"0"	"0"	"0"	"0"	"0"	"0"	"0"	"0"	"35"	"0"	"0"	"0"	"0"	"0"	"0"	"1"	"2449"	"754"	"32"	"0"	"234"	"54"	"165"	"207"	"2"	"0"	"1"	"1"	"0"	"1981"	"0"	"1122"	"0"	"0"	"154"	"7"	"1"	"0"	"0"	"429"	"0"	"0"	"5"	"125"	"58"	"7"	"1"	"6"	"151"	"5"	"69"	"0"	"1"	"37"	"0"	"3592"	"0"	"0"	"0"	"191"	"6845"	"396"	"112"	"52"	"601"	"0"	"161"	"135"	"30"	"5"	"3"	"247"	"3580"	"1354"	"233"	"3"	"2"	"261"	"34"	"227"	"0"	"20"	"0"	"4554"	"54"	"463"	"5"	"44"	"1"	"548"	"14"	"558"	"102"	"85"	"6"	"86"	"1065"	"0"	"0"	"0"	"0"	"52"	"5"	"541"	"272"	"2"	"0"	"391"	"567"	"0"	"2"	"1"	"6898"	"0"	"0"	"9"	"0"	"48"	"1561"	"15"	"108"	"6383"	"256"	"271"	"288"	"2440"	"46"	"25"	"6"	"17"	"10"	"3963"	"37"	"278"	"0"	"736"	"2578"	"164"	"358"	"15"	"34"	"0"	"826"	"347"	"2"	"627"	"459"	"1"	"5146"	"8095"	"2"	"68"	"3"	"1170"	"4"	"956"	"542"	"5"	"1"	"52"	"0"	"79"	"15"	"12"	"0"	"177"	"853"	"1"	"474"	"0"	"1"	"15"	"0"	"0"	"11"	"71"	"1108"	"689"	"640"	"109"	"377"	"0"	"3486"	"12"	"0"	"114"	"67"	"0"	"14"	"28"	"51"	"586"	"1080"	"35"	"5113"	"436"	"175"	"0"	"8045"	"118"	"223"	"20"	"53"	"123"	"330"	"1"	"0"	"0"	"0"	"0"	"604"	"0"	"708"	"1041"	"194"	"1242"	"2"	"0"	"0"	"5"	"1304"	"66"	"9"	"147"	"0"	"0"	"0"	"585"	"70"	"0"	"165"	"119"	"35"	"47"	"0"	"302"	"425"	"45"	"1"	"2144"	"0"	"1"	"1170"	"190"	"1"	"5"	"0"	"0"	"0"	"2282"	"1710"	"0"	"40"	"0"	"8"	"122"	"281"	"412"	"401"	"0"	"0"	"0"	"2"	"23"	"0"	"0"	"13"	"56"	"344"	"8"	"7"	"1"	"3905"	"68"	"0"	"0"	"941"	"0"	"61"	"410"	"1"	"16"	"28"	"937"	"98"	"567"	"19"	"0"	"42"	"4"	"1"	"2"	"89"	"599"	"0"	"984"	"8"	"11"	"23"	"33"	"7"	"1334"	"42"	"840"	"154"	"1"	"0"	"439"	"5"	"71"	"686"	"362"	"116"	"0"	"0"	"47"	"0"	"388"	"327"	"3"	"3"	"250"	"5"	"202"	"24"	"7"	"0"	"0"	"3"	"11"	"788"	"0"	"22"	"103"	"755"	"3"	"61"	"2"	"594"	"0"	"1"	"118"	"0"	"0"	"24"	"0"	"1"	"14"	"8"	"0"	"6"	"0"	"0"	"0"	"0"	"0"	"20"	"4"	"0"	"3"	"42"	"1"	"0"	"3"	"20"	"1"	"0"	"0"	"0"	"4"	"0"	"1"	"9"	"48"	"0"	"0"	"0"	"68"	"54"	"0"	"1"	"41"	"0"	"0"	"0"	"0"	"0"	"5"	"0"	"13"	"4"	"1"	"745"	"0"	"0"	"0"	"19"	"0"	"0"	"16063"	"0"	"2601"	"0"	"0"	"8"	"4352"	"12401"	"1"	"125"	"3"	"0"	"0"	"0"	"0"	"0"	"1160"	"0"	"20"	"0"	"0"	"9"	"6798"	"0"	"2328"	"0"	"183485"	"0"	"1135"	"170"	"573"	"1149"	"0"	"559"	"2"	"138"	"380"	"0"	"121"	"7"	"1465"	"1"	"169"	"4"	"393"	"412"	"41"	"2"	"369"	"125"	"5019"	"31"	"692"	"725"	"235"	"469"	"1448"	"0"	"16"	"2273"	"6"	"1"	"0"	"506"	"5"	"45"	"0"	"9"	"1"	"15"	"18"	"1"	"61"	"282"	"4"	"78"	"744"	"12"	"0"	"0"	"149"	"795"	"25"	"10"	"3"	"1"	"12"	"10"	"2"	"1"	"4"	"12"	"2"	"30"	"25"	"70"	"1"	"0"	"1"	"3"	"1984"	"337"	"337"	"344"	"0"	"29"	"64"	"269"	"6736"	"0"	"1297"	"672"	"940"	"50"	"0"	"391"	"0"	"924"	"1"	"231"	"0"	"6"	"0"	"380"	"17"	"0"	"2"	"0"	"16"	"531"	"823"	"1"	"0"	"21"	"1"	"1"	"0"	"0"	"107"	"3"	"1"	"0"	"0"	"0"	"4"	"1"	"0"	"7"	"98"	"3"	"0"	"0"	"5"	"1"	"3"	"1"	"6"	"0"	"433"	"0"	"0"	"23"	"120"	"2"	"3"	"8"	"374"	"1"	"0"	"0"	"0"	"3"	"5"	"1"	"3"	"0"	"1"	"0"	"0"	"0"	"0"	"338"	"2"	"0"	"0"	"1"	"0"	"0"	"1"	"1"	"4"	"27"	"3"	"397"	"6"	"65"	"11"	"117"	"2"	"0"	"2"	"0"	"0"	"0"	"0"	"120"	"3"	"0"	"0"	"9"	"0"	"0"	"5"	"0"	"5"	"0"	"2"	"0"	"4"	"3"	"0"	"0"	"3"	"0"	"3"	"218"	"9"	"2"	"0"	"2"	"0"	"1"	"292"	"36"	"0"	"0"	"7"	"0"	"1"	"0"	"0"	"0"	"0"	"4"	"0"	"0"	"4"	"453"	"1"	"0"	"0"	"0"	"0"	"0"	"8"	"3"	"0"	"0"	"0"	"1"	"1"	"5"	"2"	"46"	"2"	"0"	"5"	"0"	"1"	"1"	"0"	"0"	"0"	"2"	"12"	"3"	"4"	"5"	"1"	"1"	"0"	"75"	"0"	"545"	"3"	"2"	"336"	"1"	"0"	"71"	"3"	"828"	"0"	"2"	"0"	"1"	"0"	"7"	"0"	"42"	"0"	"108"	"2"	"0"	"1"	"33"	"1"	"0"	"1"	"2"	"0"	"99"	"1"	"2"	"98"	"0"	"13"	"0"	"89"	"0"	"0"	"4"	"0"	"0"	"0"	"2"	"3"	"0"	"192"	"20"	"1"	"10"	"75"	"3"	"4"	"12439"	"0"	"0"	"0"	"0"	"9"	"63"	"1"	"5"	"6"	"8"	"0"	"33"	"0"	"0"	"0"	"0"	"3"	"0"	"0"	"1"	"12"	"0"	"0"	"0"	"0"	"45"	"0"	"0"	"0"	"0"	"0"	"9"	"0"	"0"	"0"	"0"	"0"	"0"	"0"	"0"	"1"	"0"	"29"	"1"	"0"	"2"	"6"	"0"	"0"	"22"	"3"	"58"	"0"	"0"	"1"	"0"	"0"	"1"	"3"	"2"	"0"	"0"	"0"	"1"	"9"	"0"	"3"	"1"	"0"	"0"	"0"	"1"	"3332"	"47"	"2"	"6"	"26"	"64"	"57"	"0"	"525"	"0"	"0"	"3"	"1030"	"2"	"0"	"181"	"235"	"16"	"17"	"13"	"52"	"9"	"18"	"64"	"34"	"69"	"7"	"1"	"7"	"0"	"30"	"67"	"0"	"188"	"259"	"26"	"16"	"1"	"250"	"32"	"43"	"7"	"1"	"11"	"6"	"67"	"3"	"1077"	"54"	"18"	"42"	"69"	"41"	"2019"	"8"	"288"	"52"	"275"	"5490"	"562"	"5"	"0"	"1147"	"995"	"1020"	"1127"	"40"	"244"	"737"	"3"	"61"	"1"	"13"	"0"	"1"	"0"	"7"	"13"	"1"	"2"	"0"	"0"	"1"	"19"	"1"	"0"	"0"	"4"	"4"	"0"	"0"	"1010"	"4"	"2"	"3"	"1"	"9"	"330"	"2"	"1"	"0"	"2"	"2"	"3"	"1"	"0"	"0"	"0"	"0"	"0"	"0"	"0"	"11"	"0"	"1"	"0"	"68"	"0"	"15"	"2"	"0"	"0"	"0"	"5"	"0"	"8"	"66"	"0"	"0"	"0"	"2"	"0"	"52"	"0"	"0"	"0"	"0"	"0"	"0"	"0"	"0"	"0"	"0"	"10"	"0"	"0"	"0"	"0"	"0"	"0"	"0"	"2"	"0"	"0"	"4"	"0"	"0"	"1"	"0"	"1"	"0"	"0"	"0"	"2"	"0"	"0"	"0"	"2"	"13"	"0"	"0"	"0"	"0"	"0"	"1"	"0"	"1"	"6"	"3"	"2"	"0"	"0"	"0"	"0"	"0"	"0"	"1"	"3"	"0"	"0"	"0"	"736"	"159"	"667"	"0"	"1653"	"112"	"1142"	"174"	"26"	"544"	"612"	"0"	"636"	"1530"	"1068"	"1583"	"1015"	"316"	"1011"	"329"	"18"	"42"	"5"	"411"	"155"	"1156"	"152"	"616"	"51"	"748"	"715"	"136"	"180"	"61"	"40"	"113"	"61"	"823"	"3718"	"0"	"0"	"1"	"2160"	"1"	"13"	"6"	"23"	"237"	"5"	"0"	"0"	"509"	"942"	"455"	"279"	"1"	"5"	"0"	"9"	"3"	"0"	"1"	"7"	"19"	"16"	"3"	"0"	"4"	"2"	"12"	"2"	"151"	"115"	"902"	"67"	"267"	"132"	"3"	"402"	"16"	"1843"	"3329"	"807"	"170"	"2"	"1115"	"351"	"218"	"20"	"1694"	"1384"	"185"	"2763"	"471"	"140"	"313"	"51"	"135"	"45"	"750"	"10"	"492"	"122"	"757"	"164"	"580"	"112"	"3469"	"1998"	"3"	"360"	"81"	"561"	"14"	"5"	"0"	"0"	"4283"	"60"	"371"	"4790"	"16"	"19"	"4339"	"153"	"926"	"194"	"2238"	"7"	"613"	"451"	"74"	"2"	"930"	"0"	"677"	"760"	"3940"	"2623"	"172"	"247"	"88"	"2468"	"899"	"976"	"293"	"1019"	"1519"	"587"	"0"	"173"	"253"	"1"	"0"	"2071"	"4"	"1"	"0"	"0"	"369"	"0"	"1"	"1"	"0"	"0"	"127"	"700"	"9"	"1"	"1"	"793"	"1"	"0"	"0"	"0"	"2749"	"1277"	"0"	"149"	"68"	"1382"	"37"	"601"	"2"	"807"	"72"	"13"	"15"	"3"	"2"	"64"	"282"	"83"	"214"	"26"	"696"	"1437"	"3"	"809"	"21"	"13"	"0"	"0"	"19"	"1"	"346"	"1"	"166"	"7"	"331"	"13"	"1931"	"599"	"115"	"29"	"1851"	"107"	"3182"	"227"	"0"	"1"	"4"	"0"	"1"	"0"	"0"	"0"	"0"	"4"	"0"	"0"	"0"	"0"	"0"	"0"	"136"	"31"	"48"	"2592"	"10"	"1755"	"3"	"31"	"76"	"403"	"37"	"3"	"128"	"3"	"472"	"736"	"4"	"0"	"1"	"3"	"545"	"21"	"23"	"235"	"9"	"7"	"18"	"911"	"56"	"9"	"158"	"551"	"147"	"422"	"317"	"22"	"120"	"104"	"4362"	"3"	"1148"	"11"	"0"	"0"	"0"	"0"	"82"	"27"	"14"	"0"	"76"	"0"	"0"	"16"	"342"	"55"	"110"	"0"	"1"	"1510"	"1199"	"269"	"1"	"3"	"2"	"19"	"2"	"230"	"3227"	"131"	"457"	"1813"	"3847"	"486"	"2"	"15"	"0"	"30"	"14"	"139"	"23"	"595"	"1"	"16"	"454"	"0"	"0"	"0"	"0"	"0"	"0"	"0"	"0"	"0"	"0"	"0"	"0"	"0"	"0"	"0"	"0"	"0"	"0"	"0"	"0"	"0"	"0"	"1296"	"22"	"5"	"171"	"1"	"6"	"0"	"266"	"0"	"189"	"11"	"271"	"3169"	"580"	"0"	"0"	"1"	"3"	"0"	"0"	"0"	"0"	"0"	"0"	"0"	"0"	"0"	"1"	"1"	"1"	"0"	"0"	"0"	"3"	"1"	"0"	"0"	"1"	"1"	"2"	"12"	"12"	"1224"	"1022"	"70"	"1039"	"205"	"0"	"0"	"3"	"58"	"135"	"0"	"608"	"1"	"0"	"1304"	"12"	"68"	"36"	"0"	"85"	"0"	"1103"	"2"	"4"	"924"	"0"	"0"	"0"	"769"	"11"	"113"	"0"	"0"	"26"	"550"	"2614"	"48"	"102"	"2"	"11"	"0"	"22"	"0"	"0"	"0"	"338"	"3"	"163"	"935"	"2271"	"501"	"214"	"13"	"0"	"0"	"0"	"0"	"43"	"9"	"299"	"47"	"27"	"399"	"114"	"0"	"0"	"0"	"0"	"0"	"257"	"120"	"371"	"298"	"214"	"245"	"51"	"1101"	"932"	"659"	"162"	"143"	"68"	"86"	"4"	"0"	"2"	"1"	"4"	"49"	"381"	"1"	"0"	"70"	"6859"	"1488"	"30"	"5546"	"1788"	"501"	"807"	"1"	"94"	"575"	"50"	"91"	"420"	"89"	"68"	"60"	"92"	"87"	"0"	"0"	"0"	"0"	"0"	"0"	"21"	"17"	"11"	"2820"	"153"	"1316"	"1562"	"47"	"612"	"76"	"234"	"320"	"780"	"0"	"1120"	"1003"	"1124"	"102"	"314"	"0"	"2"	"0"	"2013"	"7"	"304"	"376"	"340"	"727"	"873"	"1207"	"8"	"0"	"1"	"483"	"0"	"5"	"1977"	"103"	"46"	"18"	"157"	"51"	"0"	"1"	"0"	"1"	"1"	"0"	"0"	"231"	"280"	"73"	"73"	"11"	"4"	"12"	"9"	"658"	"101"	"39"	"214"	"1084"	"388"	"1458"	"413"	"920"	"753"	"2"	"378"	"582"	"318"	"69"	"55"	"2"	"887"	"12"	"848"	"402"	"746"	"4"	"1630"	"1060"	"1098"	"36"	"460"	"541"	"2"	"0"	"0"	"0"	"0"	"0"	"0"	"17"	"3"	"0"	"0"	"0"	"9"	"114"	"225"	"1581"	"2"	"685"	"278"	"604"	"0"	"923"	"1400"	"0"	"0"	"2"	"773"	"3"	"1"	"241"	"75"	"1088"	"1453"	"433"	"2"	"0"	"0"	"0"	"0"	"484"	"1212"	"406"	"713"	"250"	"0"	"0"	"0"	"0"	"0"	"0"	"0"	"9"	"21"	"0"	"1"	"0"	"676"	"0"	"0"	"433"	"0"	"517"	"0"	"206"	"84"	"314"	"434"	"690"	"1187"	"681"	"707"	"77"	"733"	"450"	"9"	"176"	"33"	"504"	"275"	"0"	"0"	"0"	"1692"	"0"	"1221"	"1407"	"598"	"0"	"0"	"1"	"9"	"0"	"0"	"30"	"8380"	"4651"	"5597"	"4800"	"7779"	"3225"	"688"	"143"	"16"	"6"	"0"	"153"	"97"	"5001"	"5936"	"0"	"81"	"0"	"0"	"0"	"4"	"2"	"0"	"0"	"0"	"2"	"1"	"654"	"791"	"23"	"35"	"1143"	"96"	"223"	"433"	"1"	"0"	"1"	"537"	"0"	"0"	"0"	"104"	"2"	"0"	"0"	"5"	"4591"	"75"	"525"	"5"	"911"	"852"	"238"	"336"	"371"	"231"	"144"	"2250"	"351"	"1521"	"6"	"361"	"8"	"643"	"3"	"13"	"3"	"0"	"0"	"163"	"1742"	"1"	"0"	"0"	"0"	"2083"	"1013"	"0"	"2"	"1"	"0"	"1"	"2"	"2313"	"0"	"1"	"9"	"0"	"249"	"1"	"856"	"0"	"0"	"1"	"443"	"2"	"0"	"556"	"1"	"565"	"506"	"53"	"5410"	"0"	"0"	"1"	"95"	"1"	"12"	"804"	"0"	"382"	"1720"	"452"	"0"	"4"	"3544"	"1863"	"77"	"89"	"52"	"278"	"626"	"886"	"626"	"3236"	"821"	"139"	"23"	"0"	"0"	"0"	"0"	"195"	"0"	"0"	"2"	"19"	"1"	"0"	"1"	"2"	"2"	"0"	"0"	"234"	"0"	"0"	"0"	"0"	"11"	"1"	"0"	"21"	"0"	"0"	"0"	"0"	"6"	"4"	"0"	"0"	"0"	"7"	"0"	"47"	"821"	"1"	"0"	"0"	"2"	"0"	"0"	"592"	"1"	"1"	"0"	"5"	"24"	"5093"	"4"	"11"	"1396"	"459"	"279"	"822"	"14"	"1029"	"833"	"965"	"791"	"9"	"0"	"0"	"0"	"0"	"1"	"4"	"3"	"2"	"23"	"586"	"0"	"163"	"722"	"483"	"0"	"0"	"0"	"42"	"5"	"0"	"0"	"25"	"0"	"0"	"1"	"0"	"0"	"0"	"2"	"0"	"12"	"249"	"2142"	"201"	"158"	"15"	"1"	"0"	"0"	"2"	"0"	"82"	"241"	"0"	"0"	"2"	"704"	"121"	"0"	"1553"	"345"	"0"	"2"	"1672"	"0"	"720"	"965"	"2882"	"25"	"1710"	"0"	"0"	"0"	"2"	"0"	"0"	"0"	"1"	"40"	"5"	"15"	"1"	"1"	"1"	"0"	"0"	"0"	"1"	"0"	"1745"	"233"	"120"	"2"	"0"	"0"	"0"	"0"	"0"	"2"	"10"	"0"	"3"	"10"	"0"	"0"	"2"	"1940"	"10"	"0"	"2989"	"0"	"0"	"0"	"1"	"153"	"0"	"0"	"13"	"3"	"221"	"2"	"0"	"0"	"0"	"104"	"0"	"0"	"0"	"1"	"0"	"2479"	"0"	"447"	"523"	"11"	"0"	"4"	"4"	"74"	"4"	"29"	"679"	"2351"	"4"	"0"	"0"	"1"	"0"	"1"	"20"	"0"	"0"	"0"	"0"	"610"	"354"	"550"	"16"	"9"	"0"	"1"	"44"	"1191"	"96"	"916"	"1544"	"2188"	"10125"	"1326"	"981"	"2297"	"728"	"7"	"3863"	"1848"	"0"	"0"	"1"	"0"	"9"	"0"	"109"	"0"	"0"	"1"	"1"	"0"	"0"	"0"	"1"	"4"	"0"	"0"	"0"	"0"	"1"	"0"	"17"	"0"	"0"	"2"	"0"	"0"	"1"	"0"	"0"	"1"	"0"	"0"	"4"	"0"	"1"	"232"	"9"	"27"	"86"	"402"	"2415"	"0"	"1"	"0"	"0"	"0"	"0"	"0"	"0"	"4"	"0"	"0"	"0"	"21"	"24"	"0"	"0"	"0"	"0"	"0"	"0"	"0"	"28"	"0"	"0"	"0"	"0"	"9"	"10"	"6"	"0"	"2"	"0"	"210"	"0"	"0"	"8"	"1"	"4"	"1056"	"138"	"917"	"0"	"0"	"12"	"0"	"0"	"1"	"1"	"0"	"0"	"0"	"0"	"0"	"0"	"0"	"2148"	"198"	"6"	"0"	"0"	"2"	"0"	"1"	"3"	"0"	"24"	"0"	"1"	"0"	"0"	"0"	"17"	"0"	"0"	"0"	"0"	"0"	"0"	"10"	"0"	"0"	"533"	"6144"	"3"	"23"	"0"	"0"	"1"	"0"	"0"	"21"	"0"	"58"	"14"	"0"	"1"	"0"	"1"	"0"	"118"	"0"	"0"	"1"	"18"	"125"	"2"	"35"	"2"	"805"	"0"	"0"	"6"	"121"	"0"	"21"	"0"	"0"	"0"	"0"	"0"	"0"	"1"	"0"	"0"	"0"	"0"	"0"	"2854"	"1060"	"1986"	"3"	"733"	"144"	"936"	"0"	"2"	"14"	"2"	"5"	"1635"	"0"	"22"	"31"	"368"	"255"	"2013"	"970"	"1217"	"442"	"224"	"0"	"0"	"0"	"0"	"0"	"0"	"0"	"22"	"150"	"3338"	"433"	"0"	"23"	"63"	"469"	"279"	"3"	"69"	"118"	"0"	"0"	"0"	"2"	"0"	"0"	"86"	"121"	"165"	"184"	"0"	"247"	"1872"	"1"	"2"	"46"	"0"	"23"	"0"	"0"	"0"	"0"	"0"	"0"	"0"	"0"	"2"	"0"	"0"	"0"	"0"	"0"	"20"	"0"	"0"	"0"	"0"	"0"	"0"	"2"	"1535"	"524"	"3842"	"50"	"12"	"348"	"0"	"0"	"0"	"2"	"0"	"0"	"0"	"0"	"0"	"0"	"0"	"1131"	"471"	"1"	"827"	"0"	"120"	"112"	"3"	"186"	"851"	"689"	"2"	"8"	"221"	"870"	"280"	"13"	"0"	"1024"	"81"	"344"	"301"	"352"	"91"	"88"	"18"	"183"	"1"	"1"	"2923"	"172"	"20"	"223"	"0"	"52"	"530"	"6"	"0"	"0"	"1"	"1"	"0"	"0"	"1"	"6686"	"1"	"1"	"1"	"0"	"0"	"0"	"0"	"3"	"4805"	"5"	"3"	"37"	"174"	"200"	"62"	"619"	"218"	"54"	"324"	"14996"	"166"	"0"	"0"	"53"	"90"	"2"	"4"	"3"	"0"	"2102"	"20"	"185"	"170"	"118"	"2"	"426"	"109"	"76"	"682"	"0"	"19"	"0"	"0"	"0"	"0"	"1"	"1"	"0"	"0"	"4"	"0"	"0"	"0"	"1"	"0"	"180"	"1028"	"0"	"122"	"111"	"476"	"0"	"96"	"1"	"408"	"10608"	"104"	"1265"	"7"	"1"	"1"	"0"	"0"	"3"	"0"	"8"	"357"	"3"	"839"	"118"	"13"	"505"	"12"	"1"	"1"	"0"	"0"	"0"	"5"	"129"	"159"	"295"	"9"	"569"	"648"	"306"	"81"	"0"	"0"	"0"	"2"	"0"	"1"	"16"	"1"	"0"	"0"	"0"	"1"	"0"	"1"	"2"	"143"	"763"	"402"	"0"	"122"	"8"	"1462"	"0"	"2330"	"8"	"51"	"94"	"1091"	"488"	"0"	"0"	"0"	"114"	"1124"	"1"	"132"	"505"	"1004"	"88"	"240"	"0"	"25"	"170"	"556"	"522"	"1"	"0"	"232"	"383"	"3"	"3"	"160"	"13"	"824"	"50"	"147"	"717"	"86"	"72"	"1"	"552"	"87"	"266"	"1"	"219"	"5"	"538"	"72"	"361"	"229"	"183"	"0"	"9"	"0"	"101"	"234"	"138"	"1054"	"834"	"101"	"15"	"4538"	"339"	"528"	"1555"	"20"	"17"	"1960"	"133"	"683"	"8"	"83"	"136"	"1"	"368"	"461"	"92"	"1"	"55"	"67"	"10"	"257"	"7"	"181"	"159"	"219"	"0"	"202"	"922"	"484"	"4"	"277"	"930"	"380"	"146"	"293"	"0"	"8"	"161"	"1240"	"1"	"0"	"3"	"1220"	"0"	"116"	"88"	"430"	"34"	"8"	"129"	"713"	"34"	"0"	"8"	"322"	"246"	"286"	"7"	"1"	"0"	"11"	"77"	"650"	"539"	"3"	"906"	"0"	"1"	"0"	"0"	"8"	"0"	"0"	"326"	"166"	"0"	"56"	"755"	"353"	"262"	"103"	"0"	"370"	"0"	"136"	"135"	"0"	"1"	"61"	"207"	"240"	"71"	"477"	"1"	"1"	"44"	"6"	"2"	"199"	"790"	"2"	"528"	"1566"	"0"	"1617"	"1"	"0"	"0"	"0"	"7"	"0"	"0"	"8"	"20"	"635"	"1"	"0"	"243"	"103"	"117"	"0"	"17"	"0"	"730"	"49"	"18"	"172"	"97"	"95"	"291"	"142"	"12"	"16"	"828"	"214"	"34"	"122"	"5"	"86"	"5"	"52"	"114"	"316"	"0"	"132"	"258"	"88"	"0"	"942"	"529"	"86"	"4"	"50"	"0"	"1"	"0"	"0"	"3"	"2"	"10"	"258"	"26"	"4"	"59"	"1"	"52"	"2"	"1611"	"52"	"150"	"2"	"524"	"326"	"183"	"37"	"882"	"0"	"403"	"21"	"111"	"129"	"49"	"92"	"0"	"1974"	"1"	"3570"	"1071"	"5672"	"15"	"176"	"588"	"194"	"2363"	"26"	"1"	"0"	"0"	"0"	"401"	"35"	"1173"	"0"	"1047"	"234"	"188"	"78"	"213"	"38"	"12"	"11"	"62"	"2532"	"0"	"0"	"102"	"79"	"3"	"190"	"664"	"28"	"0"	"0"	"539"	"3"	"1"	"170"	"10"	"2778"	"93"	"0"	"1288"	"7"	"88"	"80"	"942"	"0"	"0"	"85"	"17"	"76"	"67"	"2"	"6"	"111"	"455"	"55"	"309"	"7"	"214"	"10"	"25"	"25"	"30"	"32"	"0"	"42"	"176"	"84"	"2"	"4"	"2"	"81"	"12"	"890"	"8"	"0"	"3"	"194"	"0"	"49"	"1389"	"215"	"567"	"7948"	"199"	"292"	"0"	"0"	"0"	"1"	"0"	"0"	"0"	"5"	"0"	"0"	"0"	"0"	"1"	"50"	"12"	"4"	"1"	"0"	"0"	"0"	"0"	"0"	"0"	"1"	"0"	"1"	"0"	"0"	"83"	"13"	"1"	"0"	"3"	"2"	"1"	"0"	"1"	"0"	"1"	"5"	"1"	"17"	"1"	"1"	"0"	"0"	"0"	"3"	"2"	"0"	"0"	"0"	"0"	"0"	"0"	"0"	"2"	"0"	"0"	"2"	"0"	"2064"	"21"	"0"	"0"	"0"	"0"	"0"	"0"	"0"	"0"	"0"	"14"	"0"	"0"	"50"	"0"	"223"	"2"	"4"	"2"	"6"	"0"	"0"	"0"	"2"	"3"	"0"	"0"	"0"	"607"	"7083"	"0"	"0"	"0"	"3645"	"1099"	"538"	"410"	"286"	"587"	"293"	"48"	"57"	"6"	"0"	"0"	"0"	"0"	"0"	"9"	"1"	"0"	"6"	"7"	"0"	"0"	"0"	"3"	"2"	"0"	"11"	"1"	"0"	"0"	"0"	"0"	"0"	"0"	"1"	"0"	"0"	"0"	"107"	"20"	"0"	"5"	"1"	"0"	"2"	"328"	"244"	"122"	"817"	"0"	"1"	"1"	"41"	"1250"	"0"	"0"	"0"	"0"	"74"	"23"	"75"	"30"	"3"	"129"	"0"	"0"	"53"	"0"	"0"	"0"	"1"	"0"	"83"	"0"	"0"	"0"	"29"	"1866"	"2"	"581"	"0"	"0"	"115"	"252"	"0"	"2"	"29"	"124"	"655"	"0"	"0"	"0"	"0"	"0"	"0"	"0"	"29"	"2"	"0"	"1"	"0"	"0"	"161"	"782"	"201"	"85"	"0"	"0"	"0"	"0"	"2"	"0"	"0"	"179"	"0"	"360"	"553"	"1567"	"186"	"1210"	"12"	"9"	"539"	"0"	"0"	"26"	"296"	"21"	"698"	"1103"	"304"	"0"	"0"	"2"	"3060"	"3"	"0"	"1956"	"28"	"355"	"2"	"731"	"0"	"13"	"159"	"8"	"1"	"105"	"694"	"1"	"194"	"0"	"0"	"0"	"0"	"5"	"135"	"121"	"496"	"0"	"0"	"0"	"0"	"0"	"0"	"0"	"0"	"0"	"0"	"0"	"1437"	"0"	"14"	"25"	"79"	"674"	"0"	"3"	"312"	"203"	"30"	"5"	"628"	"90"	"556"	"0"	"0"	"1"	"0"	"0"	"0"	"0"	"13"	"0"	"0"	"1"	"1"	"1"	"1"	"0"	"0"	"0"	"0"	"0"	"3"	"1"	"0"	"2068"	"0"	"0"	"0"	"2"	"0"	"0"	"0"	"0"	"0"	"0"	"1"	"0"	"0"	"0"	"0"	"0"	"0"	"0"	"0"	"0"	"0"	"0"	"0"	"0"	"0"	"130"	"2"	"147"	"262"	"0"	"1"	"0"	"1"	"0"	"0"	"3"	"1"	"0"	"0"	"0"	"1"	"3"	"0"	"0"	"0"	"0"	"1"	"0"	"14"	"0"	"0"	"33"	"6"	"0"	"0"	"2"	"0"	"1"	"878"	"0"	"0"	"0"	"0"	"0"	"0"	"1"	"0"	"0"	"0"	"1"	"0"	"0"	"0"	"0"	"0"	"1"	"0"	"0"	"0"	"3"	"0"	"0"	"0"	"1514"	"480"	"748"	"1679"	"6363"	"272"	"2351"	"0"	"2"	"27"	"46"	"18"	"0"	"3"	"1"	"0"	"0"	"2"	"2"	"0"	"1"	"0"	"0"	"0"	"0"	"0"	"0"	"0"	"0"	"30"	"0"	"0"	"0"	"0"	"0"	"0"	"1"	"0"	"0"	"0"	"4"	"24"	"693"	"991"	"69"	"1"	"0"	"0"	"0"	"0"	"0"	"0"	"0"	"1"	"0"	"0"	"327"	"59"	"0"	"0"	"0"	"1"	"0"	"0"	"43"	"571"	"2"	"2"	"5"	"136"	"1"	"6"	"21"	"1"	"6"	"1"	"195"	"2067"	"452"	"2629"	"0"	"0"	"10"	"0"	"0"	"20"	"13"	"107"	"1"	"1"	"669"	"1"	"0"	"1"	"444"	"0"	"0"	"0"	"0"	"0"	"0"	"0"	"3"	"0"	"1"	"1"	"0"	"0"	"1"	"0"	"0"	"63"	"118"	"3"	"235"	"4"	"139"	"46"	"17"	"4"	"40"	"1049"	"0"	"4"	"1"	"1"	"5"	"1"	"1"	"14"	"0"	"59"	"527"	"0"	"0"	"0"	"1"	"88"	"0"	"0"	"0"	"0"	"1"	"8"	"0"	"0"	"0"	"0"	"0"	"0"	"0"	"3"	"1"	"0"	"2"	"0"	"0"	"0"	"0"	"0"	"0"	"811"	"1310"	"0"	"0"	"1"	"3"	"0"	"0"	"0"	"0"	"0"	"0"	"0"	"0"	"0"	"0"	"1"	"0"	"0"	"1"	"1"	"0"	"0"	"0"	"0"	"0"	"0"	"0"	"1"	"0"	"0"	"0"	"0"	"639"	"597"	"0"	"0"	"0"	"0"	"0"	"8"	"1"	"0"	"1"	"0"	"35"	"80"	"0"	"3"	"0"	"1"	"0"	"1846"	"0"	"0"	"0"	"31"	"0"	"0"	"0"	"0"	"0"	"0"	"3"	"0"	"0"	"329"	"0"	"3"	"0"	"0"	"0"	"806"	"0"	"0"	"829"	"466"	"173"	"172"	"0"	"0"	"1"	"0"	"2"	"11"	"0"	"0"	"0"	"0"	"0"	"1"	"0"	"0"	"0"	"0"	"2"	"1"	"11"	"1103"	"10"	"0"	"7"	"0"	"2"	"0"	"26"	"0"	"1"	"282"	"1"	"0"	"73"	"0"	"1"	"0"	"7"	"0"	"2"	"2"	"1"	"0"	"0"	"0"	"1"	"0"	"0"	"1"	"0"	"0"	"0"	"0"	"0"	"0"	"0"	"0"	"0"	"0"	"0"	"1"	"1"	"247"	"0"	"0"	"3"	"0"	"0"	"0"	"0"	"1"	"0"	"0"	"0"	"495"	"305"	"0"	"5"	"0"	"0"	"0"	"188"	"0"	"0"	"687"	"1"	"0"	"0"	"0"	"0"	"0"	"0"	"0"	"8"	"1"	"0"	"4"	"0"	"0"	"0"	"0"	"0"	"0"	"0"	"1"	"0"	"0"	"0"	"0"	"0"	"0"	"0"	"0"	"322"	"0"	"100"	"131"	"79"	"23"	"146"	"46"	"2"	"0"	"168"	"109"	"328"	"497"	"157"	"752"	"0"	"0"	"0"	"0"	"0"	"1"	"0"	"6"	"0"	"0"	"0"	"0"	"2"	"0"	"0"	"0"	"118"	"2"	"27"	"0"	"1"	"0"	"10"	"0"	"0"	"0"	"1"	"128"	"149"	"0"	"57"	"14344"	"302"	"0"	"0"	"0"	"0"	"0"	"0"	"0"	"0"	"1"	"0"	"0"	"5"	"0"	"5"	"0"	"0"	"8"	"0"	"5"	"1"	"0"	"2"	"2"	"0"	"0"	"0"	"2"	"0"	"0"	"0"	"0"	"48"	"231"	"1"	"0"	"1"	"0"	"0"	"0"	"0"	"0"	"0"	"0"	"0"	"0"	"0"	"0"	"0"	"0"	"0"	"1"	"0"	"0"	"0"	"14"	"0"	"13"	"0"	"1"	"9"	"0"	"0"	"0"	"0"	"0"	"0"	"1"	"0"	"0"	"0"	"1616"	"0"	"0"	"0"	"0"	"1"	"3"	"0"	"0"	"0"	"1"	"0"	"0"	"1"	"0"	"178"	"1"	"0"	"0"	"0"	"416"	"1"	"1"	"0"	"0"	"0"	"15"	"0"	"0"	"0"	"560"	"4153"	"0"	"0"	"0"	"0"	"0"	"2"	"3"	"10"	"0"	"3"	"0"	"0"	"0"	"0"	"0"	"4"	"1"	"0"	"0"	"0"	"0"	"0"	"0"	"0"	"0"	"0"	"443"	"2612"	"6"	"3"	"0"	"0"	"0"	"0"	"0"	"0"	"0"	"0"	"0"	"0"	"0"	"66"	"0"	"0"	"0"	"0"	"41"	"5"	"27"	"295"	"512"	"0"	"0"	"0"	"0"	"0"	"0"	"1"	"0"	"237"	"1"	"3"	"1041"	"0"	"0"	"0"	"5"	"1"	"0"	"0"	"0"	"0"	"0"	"0"	"0"	"0"	"0"	"0"	"0"	"0"	"0"	"0"	"1"	"0"	"0"	"0"	"2"	"0"	"0"	"0"	"0"	"0"	"0"	"0"	"0"	"2"	"0"	"0"	"1"	"7"	"1"	"1"	"0"	"0"	"1"	"0"	"0"	"0"	"0"	"0"	"0"	"0"	"0"	"0"	"0"	"1"	"0"	"0"	"0"	"0"	"0"	"0"	"0"	"1"	"0"	"1"	"0"	"0"	"0"	"1"	"0"	"0"	"1"	"0"	"0"	"4"	"1"	"0"	"0"	"0"	"1"	"0"	"0"	"0"	"0"	"0"	"0"	"4"	"0"	"1"	"0"	"0"	"0"	"0"	"0"	"0"	"139"	"0"	"0"	"0"	"1"	"0"	"0"	"0"	"0"	"0"	"0"	"0"	"0"	"0"	"0"	"0"	"0"	"0"	"0"	"0"	"0"	"0"	"0"	"0"	"0"	"0"	"0"	"1"	"0"	"0"	"0"	"4"	"0"	"2"	"2"	"1"	"0"	"0"	"0"	"0"	"0"	"330"	"1377"	"527"	"0"	"0"	"0"	"0"	"0"	"0"	"0"	"1"	"1"	"0"	"0"	"0"	"0"	"0"	"0"	"3"	"0"	"0"	"0"	"0"	"0"	"0"	"0"	"0"	"0"	"8"	"0"	"0"	"7"	"0"	"0"	"0"	"0"	"0"	"3"	"0"	"0"	"0"	"2"	"1"	"0"	"0"	"0"	"0"	"0"	"3"	"2"	"0"	"0"	"0"	"0"	"0"	"0"	"0"	"0"	"0"	"0"	"0"	"0"	"0"	"0"	"0"	"2"	"0"	"0"	"4"	"1"	"0"	"0"	"0"	"4"	"1"	"0"	"0"	"0"	"0"	"2"	"0"	"0"	"0"	"0"	"0"	"0"	"0"	"0"	"6"	"0"	"0"	"1"	"1"	"0"	"0"	"0"	"0"	"0"	"0"	"0"	"0"	"0"	"0"	"0"	"0"	"0"	"0"	"0"	"0"	"0"	"0"	"0"	"0"	"0"	"0"	"0"	"4"	"1"	"0"	"1"	"0"	"0"	"0"	"1"	"0"	"0"	"0"	"0"	"0"	"0"	"0"	"0"	"0"	"3"	"0"	"0"	"1"	"0"	"0"	"0"	"0"	"0"	"0"	"3"	"0"	"1"	"1038"	"1"	"1"	"0"	"0"	"0"	"0"	"0"	"0"	"0"	"0"	"0"	"0"	"0"	"0"	"0"	"0"	"0"	"1"	"0"	"1"	"0"	"41"	"0"	"0"	"0"	"0"	"0"	"0"	"0"	"10"	"530"	"0"	"7"	"1"	"1"	"0"	"2"	"1"	"1"	"0"	"0"	"0"	"5"	"545"	"967"	"0"	"1"	"1"	"0"	"1"	"0"	"1497"	"0"	"1147"	"0"	"1"	"0"	"0"	"158"	"0"	"0"	"0"	"0"	"1"	"1950"	"2"	"1"	"0"	"0"	"0"	"0"	"0"	"0"	"0"	"1"	"1"	"0"	"0"	"0"	"0"	"0"	"0"	"0"	"0"	"0"	"0"	"2"	"8"	"0"	"1"	"0"	"2"	"0"	"2"	"0"	"1"	"0"	"0"	"1154"	"1280"	"0"	"0"	"0"	"0"	"0"	"0"	"0"	"0"	"0"	"0"	"754"	"602"	"0"	"0"	"1"	"0"	"4"	"5"	"2"	"13"	"1"	"8"	"2133"	"0"	"710"	"1"	"1"	"2"	"146"	"16"	"0"	"4"	"0"	"0"	"0"	"0"	"0"	"0"	"0"	"0"	"0"	"0"	"0"	"0"	"0"	"0"	"0"	"0"	"0"	"0"	"0"	"0"	"0"	"0"	"0"	"0"	"0"	"0"	"0"	"5"	"8"	"0"	"0"	"0"	"0"	"6"	"0"	"2"	"259"	"11"	"0"	"5"	"0"	"0"	"0"	"0"	"0"	"0"	"0"	"0"	"0"	"0"	"0"	"0"	"0"	"0"	"5"	"1"	"0"	"2"	"1"	"0"	"0"	"0"	"0"	"0"	"0"	"30"	"0"	"0"	"0"	"0"	"0"	"0"	"0"	"0"	"0"	"1"	"1"	"0"	"0"	"0"	"0"	"0"	"0"	"0"	"0"	"0"	"0"	"0"	"0"	"2"	"1"	"0"	"0"	"0"	"0"	"0"	"1"	"1"	"0"	"0"	"1"	"0"	"0"	"261"	"2"	"0"	"0"	"0"	"0"	"0"	"5"	"646"	"464"	"0"	"0"	"0"	"0"	"0"	"6"	"2"	"0"	"4"	"1"	"1"	"0"	"10"	"0"	"6"	"0"	"7"	"0"	"0"	"0"	"2"	"5"	"0"	"15"	"335"	"0"	"0"	"2"	"0"	"32"	"0"	"4"	"0"	"0"	"1"	"0"	"0"	"0"	"0"	"0"	"0"	"305"	"1"	"23"	"134"	"0"	"1"	"0"	"0"	"0"	"0"	"0"	"0"	"0"	"2"	"0"	"0"	"0"	"0"	"5"	"0"	"0"	"0"	"0"	"1"	"0"	"3"	"0"	"1"	"4"	"440"	"4119"	"2344"	"2"	"0"	"16"	"0"	"0"	"64"	"73"	"0"	"685"	"191"	"1"	"1"	"2"	"0"	"0"	"0"	"0"	"297"	"0"	"0"	"265"	"44"	"606"	"19"	"0"	"631"	"0"	"351"	"3"	"2"	"295"	"247"	"0"	"245"	"1590"	"0"	"1"	"0"	"0"	"300"	"11120"	"0"	"0"	"4"	"1"	"45"	"1475"	"707"	"0"	"0"	"0"	"136"	"1505"	"683"	"278"	"0"	"0"	"1"	"1"	"0"	"7"	"0"	"1"	"0"	"0"	"0"	"1"	"5"	"25321"	"0"	"1"	"0"	"0"	"10"	"0"	"2"	"0"	"0"	"4"	"1"	"1"	"2"	"0"	"0"	"1"	"0"	"0"	"0"	"0"	"3"	"2"	"0"	"29"	"0"	"0"	"0"	"0"	"1"	"0"	"0"	"1"	"0"	"1"	"1"	"0"	"0"	"0"	"325"	"97"	"112"	"278"	"235"	"134"	"329"	"177"	"329"	"0"	"1"	"1"	"1"	"2"	"3"	"3"	"0"	"0"	"0"	"0"	"0"	"1"	"0"	"0"	"0"	"0"	"0"	"2"	"0"	"3141"	"5"	"0"	"23"	"0"	"2"	"5"	"0"	"0"	"1"	"1"	"4"	"0"	"287"	"2402"	"122"	"467"	"0"	"25"	"59"	"52"	"1"	"0"	"1"	"0"	"0"	"1"	"0"	"0"	"0"	"0"	"1"	"8"	"0"	"0"	"0"	"3"	"0"	"5"	"10"	"0"	"0"	"0"	"7"	"0"	"1"	"275"	"0"	"94"	"0"	"0"	"0"	"0"	"20"	"0"	"0"	"0"	"0"	"0"	"0"	"0"	"0"	"0"	"1"	"0"	"1"	"0"	"0"	"0"	"1"	"0"	"0"	"0"	"0"	"0"	"0"	"0"	"1"	"0"	"0"	"0"	"72"	"0"	"0"	"0"	"2"	"0"	"0"	"1"	"0"	"0"	"0"	"0"	"0"	"0"	"0"	"0"	"1"	"0"	"0"	"1"	"0"	"0"	"0"	"0"	"0"	"0"	"0"	"0"	"1"	"0"	"0"	"0"	"0"	"0"	"0"	"2"	"0"	"0"	"0"	"2"	"0"	"0"	"0"	"0"	"0"	"1"	"1164"	"0"	"0"	"1"	"0"	"2"	"0"	"0"	"0"	"0"	"0"	"0"	"0"	"0"	"0"	"0"	"0"	"0"	"1"	"0"	"0"	"2"	"0"	"0"	"0"	"0"	"1"	"0"	"0"	"0"	"0"	"0"	"0"	"0"	"0"	"0"	"2"	"0"	"0"	"1"	"0"	"0"	"0"	"0"	"0"	"0"	"0"	"0"	"0"	"0"	"0"	"0"	"3"	"0"	"0"	"0"	"0"	"0"	"0"	"0"	"0"	"0"	"0"	"0"	"0"	"0"	"1108"	"514"	"246"	"0"	"0"	"1"	"0"	"0"	"0"	"0"	"0"	"0"	"0"	"0"	"0"	"0"	"0"	"0"	"1"	"0"	"0"	"0"	"0"	"0"	"0"	"0"	"0"	"0"	"0"	"0"	"0"	"0"	"0"	"0"	"0"	"0"	"61"	"0"	"1"	"0"	"1"	"0"	"0"	"0"	"2"	"1"	"0"	"0"	"0"	"2"	"0"	"0"	"0"	"0"	"0"	"0"	"0"	"0"	"0"	"0"	"1"	"0"	"1"	"1"	"0"	"0"	"0"	"0"	"0"	"0"	"3"	"0"	"0"	"200"	"523"	"0"	"0"	"0"	"0"	"0"	"0"	"0"	"0"	"0"	"0"	"0"	"0"	"0"	"0"	"0"	"0"	"0"	"1"	"0"	"1"	"1"	"1"	"0"	"0"	"0"	"0"	"11"	"1"	"0"	"0"	"765"	"0"	"1"	"0"	"1"	"0"	"0"	"0"	"1"	"0"	"0"	"0"	"0"	"0"	"0"	"0"	"0"	"0"	"0"	"0"	"1"	"2"	"1"	"0"	"0"	"0"	"0"	"0"	"0"	"0"	"16"	"0"	"0"	"0"	"0"	"0"	"0"	"1"	"0"	"0"	"1"	"0"	"2"	"2"	"0"	"0"	"0"	"0"	"0"	"0"	"1"	"0"	"0"	"0"	"0"	"9"	"0"	"0"	"0"	"0"	"0"	"0"	"0"	"0"	"0"	"0"	"0"	"0"	"0"	"0"	"0"	"0"	"0"	"1"	"0"	"2"	"0"	"0"	"0"	"0"	"3"	"0"	"0"	"0"	"0"	"0"	"0"	"0"	"0"	"0"	"0"	"0"	"0"	"0"	"1"	"0"	"0"	"0"	"0"	"0"	"0"	"0"	"0"	"1"	"2"	"2"	"0"	"0"	"0"	"0"	"0"	"2"	"0"	"0"	"0"	"0"	"0"	"0"	"0"	"0"	"0"	"0"	"0"	"3"	"4"	"1"	"0"	"13"	"0"	"0"	"0"	"1"	"0"	"0"	"0"	"0"	"0"	"0"	"35"	"0"	"0"	"0"	"0"	"0"	"0"	"0"	"0"	"0"	"0"	"0"	"0"	"0"	"0"	"0"	"1"	"0"	"0"	"1"	"0"	"1"	"0"	"0"	"0"	"0"	"0"	"0"	"0"	"0"	"0"	"0"	"0"	"0"	"0"	"1"	"0"	"3"	"0"	"0"	"0"	"0"	"0"	"0"	"0"	"1"	"0"	"0"	"0"	"1"	"2"	"3"	"0"	"0"	"0"	"0"	"1"	"0"	"577"	"17"	"0"	"0"	"0"	"0"	"0"	"0"	"0"	"0"	"0"	"0"	"0"	"0"	"0"	"1"	"0"	"0"	"0"	"0"	"0"	"0"	"0"	"1"	"0"	"0"	"1"	"2"	"0"	"0"	"0"	"0"	"0"	"0"	"0"	"1"	"0"	"0"	"0"	"0"	"0"	"0"	"2"	"0"	"5"	"0"	"0"	"0"	"0"	"0"	"0"	"0"	"0"	"0"	"0"	"0"	"1"	"1"	"0"	"0"	"0"	"0"	"0"	"0"	"0"	"0"	"0"	"0"	"43"	"0"	"0"	"1"	"2"	"0"	"444"	"402"	"19"	"12"	"400"	"256"	"1184"	"704"	"1"	"224"	"0"	"409"	"513"	"1"	"252"	"3320"	"1423"	"524"	"0"	"1"	"830"	"0"	"0"	"0"	"0"	"0"	"0"	"41"	"12"	"3"	"4"	"0"	"0"	"287"	"1"	"0"	"0"	"0"	"3"	"5"	"0"	"0"	"0"	"0"	"0"	"0"	"0"	"0"	"2"	"3"	"0"	"0"	"0"	"0"	"2"	"0"	"0"	"0"	"2"	"1"	"4"	"0"	"1"	"4"	"0"	"1"	"0"	"0"	"0"	"0"	"0"	"3"	"0"	"0"	"39"	"1498"	"1372"	"0"	"0"	"0"	"0"	"0"	"5"	"2"	"0"	"19"	"0"	"7"	"4"	"0"	"3"	"2"	"0"	"61"	"7"	"0"	"0"	"0"	"0"	"1"	"2"	"0"	"0"	"4"	"0"	"0"	"0"	"0"	"0"	"0"	"0"	"0"	"0"	"0"	"0"	"3"	"0"	"0"	"0"	"0"	"0"	"0"	"0"	"0"	"0"	"0"	"0"	"0"	"1"	"4"	"0"	"0"	"3"	"1"	"0"	"0"	"0"	"0"	"1"	"0"	"1"	"0"	"0"	"2"	"97"	"3"	"0"	"0"	"1"	"0"	"0"	"0"	"1"	"0"	"1"	"4"	"1"	"0"	"2"	"1"	"0"	"0"	"0"	"0"	"1"	"0"	"0"	"1"	"2"	"1"	"0"	"0"	"0"	"0"	"2"	"0"	"0"	"5"	"0"	"0"	"2"	"0"	"0"	"0"	"0"	"0"	"0"	"0"	"0"	"1"	"0"	"1"	"0"	"0"	"0"	"0"	"0"	"0"	"0"	"1"	"5"	"0"	"0"	"0"	"0"	"1"	"0"	"0"	"2"	"4"	"1"	"0"	"11"	"0"	"0"	"0"	"0"	"0"	"0"	"0"	"0"	"1"	"0"	"0"	"0"	"1"	"0"	"1"	"0"	"0"	"1"	"1"	"0"	"0"	"0"	"0"	"0"	"1"	"2"	"2"	"856"	"12"	"4"	"10"	"0"	"0"	"0"	"1"	"0"	"0"	"0"	"0"	"0"	"0"	"0"	"0"	"2"	"0"	"0"	"0"	"0"	"0"	"0"	"7"	"5850"	"7"	"1"	"0"	"0"	"0"	"41"	"0"	"4"	"0"	"0"	"0"	"0"	"0"	"0"	"0"	"1"	"0"	"0"	"0"	"0"	"0"	"0"	"1"	"0"	"1"	"0"	"0"	"8"	"0"	"0"	"0"	"1"	"0"	"1"	"0"	"0"	"0"	"0"	"0"	"4"	"0"	"0"	"0"	"0"	"0"	"0"	"0"	"2"	"0"	"4"	"0"	"0"	"0"	"0"	"0"	"2"	"0"	"936"	"610"	"242"	"2"	"0"	"499"	"8"	"0"	"0"	"0"	"1"	"0"	"0"	"6"	"0"	"0"	"0"	"0"	"0"	"1"	"2"	"1"	"0"	"0"	"0"	"0"	"0"	"0"	"0"	"1"	"1355"	"105"	"858"	"18"	"0"	"137"	"512"	"295"	"0"	"0"	"0"	"0"	"1"	"0"	"0"	"0"	"0"	"0"	"0"	"0"	"0"	"0"	"0"	"0"	"0"	"0"	"0"	"0"	"2161"	"1781"	"41"	"0"	"0"	"0"	"0"	"0"	"0"	"0"	"0"	"0"	"0"	"0"	"0"	"0"	"0"	"0"	"0"	"0"	"0"	"0"	"0"	"0"	"0"	"0"	"3"	"0"	"0"	"0"	"0"	"0"	"0"	"0"	"0"	"0"	"0"	"0"	"0"	"0"	"0"	"4"	"0"	"0"	"0"	"0"	"0"	"0"	"0"	"0"	"0"	"43"	"0"	"2"	"220"	"549"	"924"	"187"	"47"	"2"	"2"	"0"	"0"	"0"	"1"	"1"	"1"	"0"	"1"	"2"	"0"	"0"	"0"	"2"	"57"	"778"	"34"	"521"	"87"	"59"	"0"	"0"	"0"	"90"	"0"	"28"	"0"	"0"	"1107"	"695"	"2"	"4414"	"0"	"0"	"0"	"0"	"9"	"419"	"1"	"60"	"1311"	"86"	"345"	"234"	"283"	"1240"	"560"	"480"	"1259"	"384"	"5"	"1403"	"1405"	"1"	"136"	"5"	"631"	"649"	"10"	"170"	"2"	"290"	"521"	"8231"	"57"	"1070"	"3506"	"1528"	"5"	"6"	"0"	"0"	"265"	"5"	"53"	"3532"	"910"	"69"	"248"	"0"	"78"	"79"	"1020"	"616"	"1148"	"0"	"209"	"0"	"0"	"1"	"0"	"3683"	"143"	"1"	"10083"	"0"	"60397"	"190"	"8"	"1127"	"343"	"0"	"679"	"1024"	"846"	"191"	"125"	"1079"	"1571"	"1497"	"0"	"0"	"0"	"0"	"0"	"0"	"0"	"0"	"0"	"0"	"0"	"0"	"303"	"22"	"1774"	"807"	"4"	"49"	"393"	"7"	"1575"	"193"	"0"	"887"	"3015"	"1459"	"2356"	"295"	"0"	"0"	"0"	"5"	"272"	"4473"	"4580"	"3138"	"6441"	"71"	"3468"	"780"	"158"	"87"	"112"	"0"	"0"	"184"	"287"	"3"	"193"	"4"	"0"	"0"	"0"	"0"	"0"	"0"	"1"	"13"	"0"	"0"	"1"	"0"	"3"	"348"	"873"	"107"	"135"	"21"	"2"	"171"	"3"	"4387"	"1018"	"131"	"20"	"0"	"866"	"8809"	"661"	"3"	"0"	"0"	"0"	"2"	"0"	"0"	"0"	"0"	"0"	"1"	"0"	"0"	"9182"	"956"	"2"	"309"	"3459"	"116"	"521"	"1409"	"650"	"2379"	"2739"	"53"	"258"	"2066"	"1"	"0"	"0"	"0"	"0"	"0"	"1"	"0"	"0"	"5"	"1"	"0"	"0"	"0"	"0"	"0"	"0"	"0"	"0"	"0"	"943"	"891"	"515"	"547"	"520"	"52"	"4"	"0"	"0"	"0"	"0"	"0"	"0"	"0"	"1"	"2"	"18"	"2"	"449"	"1889"	"857"	"433"	"529"	"0"	"0"	"0"	"842"	"111"	"82"	"0"	"433"	"164"	"832"	"35"	"0"	"579"	"1"	"1047"	"642"	"5"	"88"	"5"	"612"	"1789"	"303"	"113"	"233"	"18"	"0"	"19"	"340"	"255"	"0"	"7"	"2"	"598"	"380"	"342"	"260"	"139"	"353"	"0"	"443"	"31"	"5"	"0"	"64"	"290"	"74"	"222"	"2"	"106"	"39"	"42"	"658"	"27"	"0"	"1"	"10432"	"345"	"79"	"684"	"104"	"238"	"6"	"61"	"0"	"13"	"189"	"113"	"731"	"3"	"866"	"625"	"512"	"2"	"0"	"137"	"167"	"163"	"23"	"0"	"683"	"921"	"43"	"52"	"18"	"261"	"1305"	"3"	"1"	"2"	"0"	"5"	"16"	"0"	"0"	"342"	"47"	"0"	"0"	"0"	"0"	"380"	"0"	"134"	"292"	"0"	"165"	"57"	"454"	"373"	"235"	"569"	"261"	"149"	"1"	"82"	"155"	"2"	"104"	"6"	"101"	"365"	"869"	"0"	"31"	"32"	"47"	"51"	"54"	"6"	"1"	"0"	"893"	"42"	"45"	"70"	"35"	"1772"	"2361"	"7"	"318"	"16"	"35"	"1126"	"701"	"174"	"379"	"0"	"219"	"1"	"6"	"1021"	"115"	"63"	"33"	"131"	"2359"	"393"	"0"	"0"	"0"	"6"	"0"	"2"	"159"	"915"	"1"	"0"	"0"	"0"	"0"	"0"	"102"	"322"	"177"	"51"	"166"	"37"	"5"	"0"	"0"	"13890"	"316"	"828"	"2925"	"9"	"0"	"4"	"1"	"605"	"17"	"2"	"31"	"12"	"0"	"526"	"10"	"1720"	"100"	"118"	"1"	"633"	"0"	"1"	"164"	"476"	"57"	"15"	"710"	"5021"	"604"	"2"	"13"	"2"	"2"	"630"	"37"	"195"	"59"	"14"	"125"	"655"	"534"	"675"	"0"	"2"	"0"	"635"	"2"	"3"	"3"	"0"	"0"	"169"	"289"	"1592"	"196"	"1"	"181"	"578"	"1207"	"3101"	"1"	"0"	"45"	"74"	"710"	"112"	"86"	"950"	"36"	"1"	"2"	"0"	"41"	"97"	"869"	"0"	"37"	"17"	"2"	"2"	"94"	"16"	"642"	"490"	"347"	"0"	"0"	"44"	"0"	"10"	"1"	"112"	"731"	"47"	"266"	"13"	"0"	"255"	"450"	"80"	"156"	"294"	"184"	"424"	"101"	"201"	"2351"	"333"	"0"	"0"	"0"	"1"	"2"	"140"	"5"	"46"	"3"	"0"	"318"	"859"	"79"	"17"	"63"	"3"	"531"	"1173"	"193"	"86"	"18"	"166"	"476"	"2"	"87"	"44"	"2"	"0"	"0"	"0"	"0"	"0"	"10"	"547"	"0"	"1030"	"0"	"177"	"28"	"0"	"0"	"1"	"0"	"0"	"0"	"0"	"5"	"296"	"0"	"75"	"27"	"541"	"249"	"0"	"0"	"63"	"0"	"0"	"258"	"2"	"0"	"91"	"27"	"0"	"0"	"7"	"3"	"0"	"2"	"13"	"0"	"0"	"2"	"1"	"2"	"1"	"0"	"0"	"28"	"55"	"11"	"13"	"116"	"553"	"844"	"4"	"1"	"34"	"121"	"15"	"10"	"0"	"0"	"3"	"0"	"0"	"0"	"610"	"831"	"645"	"340"	"1157"	"650"	"20"	"8107"	"16"	"3449"	"566"	"446"	"6"	"22"	"353"	"1675"	"2"	"0"	"1"	"915"	"2"	"142"	"95"	"1441"	"594"	"268"	"968"	"284"	"729"	"160"	"0"	"2"	"17"	"7"	"3798"	"0"	"0"	"2178"	"484"	"1441"	"231"	"0"	"471"	"21"	"1106"	"9"	"283"	"323"	"1163"	"8"	"0"	"311"	"117"	"0"	"528"	"399"	"1011"	"237"	"850"	"4432"	"1"	"107"	"967"	"2"	"57"	"49"	"48"	"2727"	"138"	"0"	"0"	"666"	"646"	"15"	"1"	"3"	"3"	"640"	"126"	"22"	"106"	"21"	"129"	"12"	"122"	"61"	"8"	"2"	"1"	"68"	"7"	"60"	"0"	"945"	"309"	"5"	"235"	"627"	"183"	"277"	"1"	"0"	"6513"	"2"	"520"	"3043"	"388"	"566"	"319"	"1"	"2"	"3"	"7"	"2"	"0"	"0"	"0"	"88"	"1"	"8"	"2384"	"106"	"0"	"0"	"0"	"0"	"0"	"492"	"0"	"2455"	"12"	"0"	"143"	"306"	"1182"	"3"	"362"	"0"	"1"	"0"	"0"	"75"	"623"	"1917"	"2"	"85"	"180"	"74"	"80"	"199"	"412"	"377"	"188"	"175"	"1"	"1"	"236"	"329"	"693"	"80"	"0"	"0"	"32"	"0"	"0"	"147"	"11"	"11"	"37"	"423"	"170"	"0"	"19"	"697"	"146"	"0"	"1"	"81"	"0"	"938"	"0"	"180"	"0"	"1271"	"0"	"0"	"2"	"1"	"91"	"211"	"562"	"642"	"3853"	"5"	"122"	"0"	"1077"	"55"	"352"	"211"	"153"	"1858"	"0"	"0"	"0"	"0"	"21"	"1"	"312"	"2998"	"83"	"0"	"36"	"312"	"368"	"148"	"772"	"186"	"11"	"9"	"16"	"551"	"122"	"344"	"132"	"93"	"925"	"749"	"496"	"503"	"0"	"1"	"950"	"2286"	"386"	"823"	"577"	"784"	"88"	"106"	"1393"	"1065"	"203"	"5"	"760"	"0"	"0"	"0"	"0"	"0"	"0"	"0"	"0"	"0"	"0"	"0"	"0"	"0"	"0"	"0"	"0"	"0"	"6"	"0"	"0"	"0"	"0"	"11496"	"18"	"0"	"0"	"2"	"0"	"0"	"0"	"0"	"69"	"57"	"21"	"0"	"0"	"126"	"62"	"29"	"40"	"146"	"99"	"846"	"14"	"55"	"148"	"531"	"178"	"343"	"3"	"1"	"335"	"51"	"189"	"6007"	"182"	"1"	"401"	"3"	"63"	"3"	"45"	"6"	"204"	"272"	"2"	"3"	"10"	"1"	"1"	"1"	"34"	"168"	"304"	"61"	"1"	"238"	"525"	"1147"	"505"	"16"	"1"	"245"	"71"	"180"	"1"	"0"	"0"	"0"	"6"	"5188"	"30"	"0"	"1717"	"157"	"0"	"0"	"45"	"2"	"671"	"477"	"12"	"427"	"155"	"4"	"0"	"91"	"126"	"240"	"48"	"3019"	"415"	"97"	"0"	"6"	"100"	"207"	"184"	"55"	"6"	"742"	"680"	"2178"	"46"	"68"	"278"	"1787"	"161"	"4"	"283"	"419"	"328"	"428"	"25"	"107"	"0"	"391"	"0"	"1"	"252"	"50"	"1761"	"4555"	"543"	"125"	"740"	"34"	"0"	"705"	"138"	"764"	"461"	"806"	"1239"	"106"	"908"	"701"	"622"	"350"	"2609"	"227"	"87"	"204"	"406"	"3"	"58"	"768"	"725"	"76"	"168"	"3"	"1"	"308"	"678"	"350"	"484"	"1090"	"121"	"268"	"131"	"413"	"597"	"138"	"10"	"613"	"4511"	"532"	"473"	"587"	"0"	"0"	"2727"	"135"	"419"	"60"	"8"	"770"	"1152"	"327"	"247"	"29"	"412"	"313"	"4756"	"401"	"44"	"3"	"2"	"3"	"0"	"1"	"0"	"227"	"388"	"832"	"153"	"282"	"19"	"33"	"70"	"408"	"0"	"404"	"0"	"46"	"152"	"38"	"1"	"106"	"571"	"202"	"346"	"143"	"272"	"39"	"176"	"111"	"66"	"0"	"10"	"19"	"178"	"761"	"246"	"2"	"62"	"1263"	"652"	"0"	"4"	"0"	"113"	"5"	"0"	"0"	"0"	"1"	"0"	"3232"	"4"	"1"	"2101"	"1350"	"2"	"149"	"249"	"721"	"3"	"3"	"57"	"1"	"1"	"2"	"513"	"855"	"4"	"0"	"160"	"453"	"53"	"5"	"683"	"267"	"431"	"655"	"3"	"0"	"454"	"193"	"244"	"13"	"21"	"380"	"170"	"1172"	"0"	"534"	"0"	"350"	"1513"	"363"	"127"	"898"	"1244"	"10"	"241"	"3"	"0"	"0"	"0"	"16"	"1"	"324"	"771"	"48"	"215"	"0"	"0"	"583"	"663"	"2"	"146"	"206"	"115"	"0"	"0"	"4"	"120"	"2042"	"1"	"5"	"3"	"2"	"769"	"681"	"87"	"14"	"46"	"5"	"1"	"1"	"4"	"37"	"629"	"129"	"0"	"333"	"308"	"10"	"2"	"0"	"1"	"139"	"1"	"450"	"206"	"209"	"1233"	"57"	"0"	"0"	"2"	"6"	"1836"	"189"	"483"	"106"	"41"	"0"	"30"	"14"	"141"	"4"	"201"	"6"	"101"	"322"	"278"	"14"	"563"	"12"	"196"	"553"	"372"	"116"	"230"	"129"	"243"	"186"	"3"	"1"	"0"	"0"	"698"	"3"	"64"	"1"	"473"	"1646"	"1"	"1"	"167"	"1"	"564"	"45"	"297"	"33"	"16"	"112"	"407"	"917"	"40"	"57"	"6"	"1735"	"33"	"36"	"485"	"1"	"19"	"0"	"0"	"2"	"2466"	"278"	"894"	"1621"	"228"	"5"	"41"	"383"	"118"	"347"	"3"	"649"	"292"	"988"	"193"	"149"	"2861"	"1338"	"142"	"0"	"1590"	"9"	"32"	"1342"	"104"	"348"	"354"	"5"	"120"	"10"	"19"	"3369"	"1309"	"2"	"0"	"1654"	"132"	"114"	"747"	"76"	"106"	"353"	"46"	"769"	"14"	"370"	"248"	"894"	"0"	"0"	"1223"	"125"	"0"	"194"	"249"	"62"	"213"	"141"	"963"	"0"	"545"	"71"	"0"	"0"	"0"	"62"	"582"	"0"	"591"	"4"	"0"	"20"	"189"	"85"	"4"	"1"	"1567"	"2"	"1"	"0"	"49"	"1"	"58"	"0"	"0"	"11"	"2"	"3"	"34"	"5"	"124"	"79"	"871"	"69"	"543"	"222"	"662"	"355"	"1567"	"228"	"354"	"798"	"77"	"9"	"0"	"15"	"225"	"361"	"384"	"6"	"1034"	"0"	"2"	"1"	"47"	"0"	"120"	"1006"	"2707"	"691"	"409"	"16"	"14"	"234"	"58"	"0"	"9"	"3"	"329"	"582"	"440"	"7"	"27"	"165"	"528"	"1"	"80"	"0"	"8"	"141"	"327"	"246"	"412"	"3"	"1417"	"107"	"299"	"39"	"61"	"464"	"1"	"0"	"277"	"0"	"0"	"16"	"195"	"0"	"0"	"46"	"122"	"607"	"88"	"20"	"0"	"180"	"157"	"0"	"192"	"1"	"8"	"242"	"167"	"141"	"608"	"511"	"4"	"36"	"0"	"216"	"1141"	"4"	"8"	"7"	"811"	"34"	"0"	"0"	"54"	"252"	"601"	"143"	"87"	"47"	"87"	"1001"	"0"	"5450"	"276"	"179"	"7"	"0"	"0"	"0"	"364"	"49"	"766"	"133"	"85"	"1007"	"1449"	"842"	"195"	"0"	"0"	"48"	"153"	"83"	"16"	"4784"	"1"	"0"	"6"	"7"	"5"	"11"	"290"	"0"	"0"	"0"	"18"	"15"	"3"	"2"	"151"	"271"	"41"	"26"	"9"	"0"	"0"	"0"	"2"	"1"	"88"	"0"	"6"	"300"	"160"	"3"	"0"	"914"	"308"	"41"	"5"	"41"	"2"	"594"	"123"	"513"	"405"	"53"	"245"	"422"	"706"	"26"	"44"	"0"	"0"	"2"	"32"	"14"	"0"	"210"	"694"	"70"	"4"	"375"	"131"	"465"	"12"	"62"	"7"	"51"	"3"	"3"	"148"	"7"	"0"	"2"	"0"	"1138"	"135"	"2807"	"162"	"0"	"1294"	"342"	"720"	"1"	"0"	"0"	"345"	"0"	"458"	"8"	"244"	"16"	"629"	"2"	"1"	"0"	"9"	"0"	"190"	"59"	"1027"	"474"	"1"	"2"	"111"	"0"	"0"	"0"	"477"	"0"	"0"	"0"	"2"	"643"	"26"	"0"	"1657"	"612"	"211"	"126"	"139"	"431"	"3"	"46"	"189"	"18"	"5"	"728"	"2"	"1"	"1"	"439"	"1"	"283"	"681"	"10"	"52"	"3"	"2"	"1039"	"1"	"6"	"188"	"1318"	"154"	"403"	"345"	"1470"	"1"	"967"	"1"	"277"	"109"	"101"	"10"	"812"	"1552"	"458"	"281"	"113"	"3"	"149"	"37"	"1510"	"417"	"253"	"821"	"49"	"1794"	"44"	"0"	"0"	"126"	"0"	"0"	"0"	"1"	"34"	"1"	"4"	"0"	"0"	"0"	"0"	"112"	"1"	"790"	"6"	"263"	"192"	"19"	"0"	"207"	"215"	"0"	"35"	"533"	"28"	"511"	"330"	"1047"	"5"	"16"	"178"	"0"	"0"	"0"	"0"	"3"	"5"	"1378"	"2"	"751"	"0"	"108"	"1977"	"147"	"614"	"0"	"154"	"95"	"0"	"0"	"0"	"0"	"7"	"0"	"0"	"0"	"0"	"1"	"0"	"0"	"0"	"0"	"0"	"2"	"0"	"0"	"0"	"165"	"0"	"209"	"2"	"1079"	"142"	"0"	"352"	"0"	"1"	"62"	"699"	"115"	"147"	"22"	"73"	"13"	"59"	"6"	"16"	"216"	"163"	"478"	"1911"	"215"	"1"	"489"	"433"	"0"	"0"	"185"	"66"	"146"	"0"	"100"	"293"	"133"	"318"	"270"	"862"	"1068"	"0"	"0"	"0"	"0"	"0"	"0"	"1"	"9"	"19"	"1"	"0"	"0"	"0"	"0"	"0"	"0"	"4"	"188"	"320"	"132"	"347"	"44"	"1"	"172"	"219"	"13"	"376"	"0"	"12"	"0"	"0"	"1"	"0"	"0"	"0"	"0"	"0"	"223"	"642"	"28"	"885"	"1"	"1"	"734"	"3"	"211"	"0"	"367"	"8"	"156"	"91"	"1"	"138"	"1106"	"76"	"839"	"1"	"1"	"239"	"1"	"0"	"0"	"0"	"1"	"0"	"0"	"0"	"4"	"259"	"0"	"0"	"6"	"43"	"626"	"0"	"0"	"3"	"0"	"0"	"395"	"518"	"1598"	"156"	"1325"	"239"	"664"	"1204"	"1"	"6"	"0"	"1"	"0"	"1"	"0"	"77"	"1"	"3154"	"1"	"0"	"2065"	"0"	"458"	"500"	"0"	"4"	"3"	"1"	"2"	"609"	"355"	"5"	"8"	"3"	"0"	"0"	"36"	"7"	"987"	"70"	"60"	"0"	"0"	"166"	"3738"	"269"	"2173"	"162"	"161"	"0"	"53"	"198"	"135"	"8"	"4"	"215"	"303"	"587"	"72"	"1"	"0"	"60"	"416"	"736"	"5"	"655"	"8"	"39"	"118"	"0"	"0"	"0"	"0"	"0"	"192"	"0"	"1"	"3"	"2"	"1368"	"0"	"0"	"0"	"0"	"0"	"24"	"553"	"0"	"5"	"3"	"1"	"2"	"1"	"1"	"13"	"94"	"1"	"230"	"164"	"0"	"3"	"211"	"0"	"0"	"2"	"71"	"54"	"1096"	"52"	"1228"	"8803"	"264"	"60"	"30"	"0"	"0"	"0"	"415"	"71"	"760"	"91"	"1"	"0"	"2"	"5"	"1"	"11"	"2"	"7"	"2"	"71"	"1048"	"86"	"55"	"417"	"344"	"1"	"3"	"268"	"13"	"17"	"24"	"226"	"1381"	"194"	"0"	"1"	"281"	"469"	"2"	"43"	"2"	"206"	"22"	"58"	"275"	"424"	"351"	"1036"	"380"	"903"	"67"	"59"	"1"	"14"	"4"	"0"	"6"	"495"	"1127"	"0"	"131"	"152"	"24"	"0"	"198"	"262"	"93"	"23"	"737"	"380"	"21"	"334"	"126"	"98"	"4"	"161"	"110"	"0"	"1399"	"71"	"112"	"90"	"166"	"6"	"1"	"1913"	"563"	"403"	"0"	"2690"	"58"	"114"	"317"	"3248"	"4"	"1"	"0"	"1"	"9"	"1"	"3"	"0"	"0"	"92"	"0"	"0"	"171"	"0"	"52"	"1075"	"205"	"354"	"30"	"1"	"1"	"0"	"4"	"1"	"1"	"1"	"1"	"6067"	"140"	"632"	"7"	"0"	"10"	"3"	"1027"	"0"	"0"	"0"	"0"	"0"	"0"	"2"	"98"	"0"	"8"	"108"	"462"	"59"	"86"	"517"	"195"	"37"	"251"	"0"	"0"	"30"	"7"	"140"	"84"	"2"	"299"	"34"	"59"	"305"	"17"	"3"	"2"	"0"	"0"	"349"	"0"	"0"	"0"	"0"	"0"	"0"	"66"	"4"	"12"	"4"	"363"	"2033"	"0"	"0"	"16"	"1"	"0"	"0"	"0"	"1"	"114"	"0"	"804"	"1"	"566"	"386"	"0"	"0"	"0"	"0"	"673"	"0"	"1"	"34"	"26"	"867"	"0"	"342"	"108"	"1"	"0"	"76"	"167"	"472"	"2"	"0"	"214"	"1241"	"949"	"0"	"0"	"1"	"41"	"8"	"1390"	"471"	"33"	"166"	"33"	"90"	"74"	"3231"	"252"	"127"	"159"	"2"	"7"	"266"	"183"	"1020"	"659"	"0"	"231"	"37"	"147"	"450"	"683"	"477"	"141"	"519"	"395"	"0"	"1"	"0"	"5"	"15"	"469"	"6"	"494"	"0"	"0"	"0"	"0"	"0"	"1"	"0"	"0"	"12"	"1"	"1"	"17"	"5"	"4"	"1807"	"0"	"4"	"7"	"2630"	"479"	"818"	"443"	"234"	"71"	"87"	"722"	"444"	"999"	"247"	"1033"	"124"	"366"	"3"	"0"	"5"	"0"	"0"	"1"	"1"	"347"	"214"	"37"	"7"	"74"	"136"	"10"	"1195"	"758"	"2722"	"54"	"202"	"693"	"7"	"322"	"348"	"3"	"1266"	"643"	"0"	"55"	"0"	"768"	"372"	"3138"	"656"	"0"	"26"	"2"	"7"	"170"	"86"	"91"	"26"	"2919"	"31"	"732"	"393"	"262"	"363"	"275"	"140"	"3406"	"2"	"0"	"148"	"456"	"79"	"12"	"1246"	"43"	"4683"	"287"	"8"	"614"	"4746"	"592"	"5"	"3971"	"1"	"44"	"632"	"1"	"29"	"334"	"0"	"436"	"57"	"504"	"10"	"214"	"686"	"0"	"197"	"388"	"1"	"3"	"16"	"51"	"333"	"9"	"921"	"149"	"92"	"233"	"1421"	"2853"	"399"	"13800"	"1"	"3"	"1"	"119"	"4"	"0"	"221"	"4"	"28"	"7"	"1"	"10"	"3"	"100"	"5"	"156"	"13"	"0"	"1"	"0"	"153"	"0"	"499"	"72"	"229"	"925"	"4"	"0"	"85"	"172"	"188"	"1"	"9"	"102"	"58"	"1638"	"1618"	"3325"	"405"	"17"	"34"	"1207"	"539"	"1568"	"1"	"1"	"22"	"12"	"12"	"660"	"164"	"260"	"120"	"229"	"155"	"394"	"53"	"76"	"208"	"9"	"0"	"2036"	"810"	"1"	"475"	"4431"	"119"	"481"	"325"	"192"	"406"	"254"	"75"	"3"	"0"	"15"	"3"	"122"	"133"	"1"	"1831"	"315"	"3"	"28"	"374"	"1"	"301"	"0"	"0"	"1"	"8"	"401"	"2"	"52"	"0"	"932"	"998"	"0"	"16"	"742"	"958"	"37"	"47"	"254"	"0"	"0"	"0"	"0"	"0"	"0"	"328"	"678"	"1"	"83"	"53"	"291"	"12"	"294"	"1402"	"0"	"107"	"189"	"216"	"482"	"123"	"1205"	"1052"	"111"	"1"	"0"	"3"	"1155"	"949"	"28"	"0"	"14"	"11"	"2"	"13"	"32"	"23"	"1"	"532"	"572"	"72"	"29"	"2"	"1"	"0"	"1"	"0"	"19"	"18"	"0"	"165"	"23"	"53"	"170"	"406"	"325"	"2253"	"1734"	"2"	"9"	"140"	"5"	"1"	"0"	"0"	"0"	"2"	"0"	"1"	"287"	"71"	"12"	"480"	"447"	"451"	"436"	"101"	"188"	"32"	"799"	"246"	"16"	"3"	"60"	"903"	"192"	"5422"	"0"	"29"	"12"	"45"	"70"	"976"	"12"	"38"	"0"	"1"	"13"	"313"	"35"	"7"	"0"	"371"	"0"	"0"	"4"	"0"	"1006"	"5"	"64"	"1"	"30"	"3197"	"3"	"117"	"219"	"3"	"379"	"1429"	"47"	"64"	"0"	"1"	"112"	"213"	"1"	"465"	"11"	"9"	"1182"	"221"	"219"	"91"	"0"	"0"	"0"	"0"	"0"	"0"	"146"	"83"	"2149"	"1"	"0"	"19"	"28"	"24"	"140"	"16"	"28"	"132"	"626"	"511"	"486"	"213"	"287"	"967"	"0"	"0"	"0"	"0"	"485"	"138"	"0"	"1"	"293"	"0"	"18"	"6"	"1249"	"0"	"1176"	"24"	"245"	"0"	"24"	"89"	"12"	"18"	"207"	"2"	"0"	"0"	"0"	"5"	"36"	"122"	"23"	"74"	"927"	"56"	"467"	"0"	"49"	"2432"	"8"	"0"	"0"	"431"	"181"	"98"	"613"	"1216"	"17"	"3"	"179"	"0"	"1659"	"429"	"289"	"281"	"0"	"0"	"246"	"162"	"36"	"3417"	"215"	"126"	"274"	"0"	"22"	"17"	"1052"	"134"	"45"	"8"	"0"	"0"	"1032"	"11"	"4"	"27"	"0"	"134"	"1244"	"245"	"0"	"560"	"0"	"0"	"166"	"97"	"86"	"7"	"228"	"551"	"20"	"248"	"81"	"47"	"0"	"4"	"9"	"0"	"0"	"591"	"377"	"768"	"163"	"783"	"1200"	"115"	"111"	"0"	"0"	"262"	"196"	"825"	"0"	"602"	"294"	"526"	"39"	"530"	"742"	"10"	"0"	"0"	"750"	"46"	"864"	"447"	"222"	"1"	"0"	"0"	"63"	"0"	"812"	"1148"	"295"	"309"	"1"	"22"	"114"	"2"	"0"	"0"	"1"	"0"	"1"	"8"	"0"	"145"	"971"	"2"	"7"	"186"	"275"	"222"	"17"	"9"	"176"	"2"	"386"	"525"	"1403"	"25"	"581"	"139"	"0"	"0"	"122"	"0"	"0"	"1"	"0"	"372"	"19"	"853"	"94"	"922"	"1"	"793"	"348"	"69"	"2"	"2"	"0"	"18"	"3"	"238"	"24"	"226"	"189"	"21"	"295"	"136"	"305"	"2"	"227"	"64"	"67"	"14"	"0"	"0"	"0"	"28"	"63"	"0"	"17"	"1069"	"1100"	"0"	"77"	"34"	"195"	"0"	"212"	"127"	"61"	"1"	"62"	"63"	"70"	"192"	"55"	"534"	"294"	"175"	"0"	"26"	"159"	"200"	"179"	"1399"	"1"	"6"	"1"	"3"	"4911"	"0"	"653"	"9"	"171"	"0"	"5"	"82"	"0"	"0"	"71"	"971"	"1"	"2"	"57"	"53"	"11"	"9"	"2"	"540"	"69"	"174"	"46"	"350"	"448"	"303"	"1"	"11"	"595"	"0"	"0"	"61"	"30"	"0"	"238"	"2"	"14"	"241"	"20"	"10"	"18"	"18"	"302"	"26"	"2"	"2"	"26"	"0"	"14"	"5"	"270"	"2"	"6"	"0"	"3"	"395"	"78"	"99"	"631"	"0"	"0"	"0"	"80"	"9"	"11"	"21"	"20"	"14"	"3"	"127"	"1"	"2"	"198"	"15"	"98"	"148"	"19"	"0"	"0"	"907"	"103"	"0"	"0"	"0"	"1458"	"4"	"530"	"20"	"77"	"1430"	"226"	"146"	"727"	"109"	"7"	"408"	"24"	"121"	"79"	"66"	"1"	"294"	"2"	"0"	"1911"	"484"	"1"	"525"	"198"	"44"	"210"	"58"	"787"	"631"	"251"	"495"	"73"	"875"	"48"	"0"	"0"	"0"	"0"	"568"	"249"	"1"	"1"	"0"	"0"	"0"	"0"	"4"	"997"	"516"	"1417"	"189"	"112"	"57"	"523"	"21"	"1"	"1"	"1"	"258"	"0"	"414"	"85"	"188"	"1"	"0"	"1"	"0"	"1042"	"234"	"499"	"36"	"61"	"0"	"0"	"0"	"0"	"0"	"0"	"3"	"223"	"40"	"47"	"55"	"36"	"830"	"0"	"0"	"1"	"1"	"220"	"52"	"730"	"99"	"1"	"0"	"18"	"18"	"7"	"25"	"2"	"0"	"1"	"1149"	"0"	"78"	"234"	"252"	"4"	"0"	"0"	"509"	"0"	"1268"	"142"	"0"	"0"	"381"	"898"	"1"	"257"	"262"	"186"	"999"	"26"	"0"	"0"	"98"	"984"	"223"	"747"	"13"	"0"	"0"	"0"	"0"	"0"	"1009"	"4"	"1"	"0"	"1"	"62"	"650"	"69"	"301"	"0"	"0"	"2"	"8"	"69"	"0"	"2"	"0"	"0"	"0"	"1"	"0"	"133"	"47"	"3228"	"287"	"339"	"694"	"175"	"5"	"0"	"0"	"29"	"13"	"1"	"0"	"3"	"0"	"0"	"5"	"0"	"0"	"0"	"42"	"0"	"14"	"48"	"0"	"0"	"0"	"0"	"1"	"18"	"0"	"245"	"288"	"1"	"0"	"326"	"88"	"9"	"152"	"133"	"169"	"68"	"6"	"451"	"158"	"92"	"147"	"0"	"0"	"164"	"156"	"432"	"93"	"168"	"142"	"873"	"14"	"1074"	"0"	"0"	"3"	"13"	"0"	"0"	"12"	"0"	"0"	"82"	"31"	"154"	"611"	"303"	"0"	"1"
"SAMN02982255"	"73"	"1"	"5"	"0"	"8"	"0"	"0"	"1"	"6"	"14"	"119"	"251"	"8285"	"6820"	"592"	"49"	"2"	"0"	"4"	"1"	"9"	"0"	"2"	"0"	"1"	"242"	"4"	"50"	"1640"	"839"	"9"	"35706"	"84"	"234"	"136"	"206"	"783"	"370"	"778"	"893"	"1846"	"511"	"1336"	"98"	"1852"	"395"	"736"	"0"	"0"	"1"	"3759"	"115"	"11538"	"0"	"1"	"7581"	"10144"	"342"	"39"	"6115"	"0"	"1"	"6"	"162"	"59"	"932"	"465"	"0"	"0"	"301"	"1323"	"0"	"1372"	"1376"	"44"	"0"	"79"	"291"	"89"	"598"	"218"	"17"	"6"	"1"	"255"	"1"	"6"	"1"	"23"	"4"	"858"	"5"	"56"	"0"	"3766"	"1604"	"170"	"1453"	"0"	"3595"	"2174"	"318"	"1505"	"935"	"76"	"408"	"713"	"1677"	"485"	"153"	"2653"	"10"	"698"	"692"	"176"	"0"	"2"	"97"	"26"	"9"	"1000"	"1934"	"433"	"649"	"2"	"0"	"47"	"1"	"975"	"81"	"3868"	"27003"	"0"	"171"	"37"	"372"	"0"	"0"	"122"	"695"	"1480"	"729"	"295"	"479"	"1089"	"1576"	"1611"	"1209"	"230"	"6"	"192"	"188"	"1025"	"0"	"2096"	"98"	"199"	"2"	"2670"	"2652"	"407"	"167"	"663"	"512"	"2371"	"89"	"333"	"607"	"552"	"8676"	"1024"	"228"	"0"	"112"	"1089"	"3808"	"787"	"1504"	"690"	"589"	"0"	"15"	"181"	"366"	"4"	"453"	"937"	"3"	"2962"	"1433"	"1"	"723"	"31"	"10"	"1042"	"3706"	"195"	"221"	"12"	"2552"	"2749"	"6235"	"479"	"50"	"28"	"515"	"1003"	"1685"	"67"	"68"	"685"	"0"	"196"	"6995"	"287"	"220"	"773"	"1054"	"0"	"1601"	"3040"	"197"	"1"	"122"	"2002"	"455"	"1593"	"487"	"86"	"1130"	"409"	"2"	"0"	"1"	"3470"	"342"	"653"	"338"	"106"	"1655"	"12"	"3861"	"411"	"387"	"1"	"49"	"860"	"44"	"3238"	"634"	"1020"	"156"	"526"	"1134"	"0"	"0"	"1"	"4286"	"449"	"3324"	"0"	"1"	"9"	"107"	"14"	"22"	"8"	"0"	"17"	"0"	"2"	"0"	"0"	"0"	"0"	"340"	"194"	"1"	"15"	"0"	"19"	"2"	"7"	"12"	"0"	"6"	"116"	"114"	"0"	"300"	"1"	"135"	"5"	"13"	"0"	"191"	"746"	"1"	"1"	"20"	"6398"	"1565"	"587"	"638"	"107"	"18"	"196"	"88"	"0"	"0"	"811"	"0"	"172"	"0"	"0"	"4746"	"0"	"316"	"3589"	"1106"	"146"	"2"	"128"	"5082"	"131"	"10593"	"461"	"290"	"6"	"27"	"502"	"0"	"5"	"152"	"430"	"13"	"32"	"5"	"3"	"1"	"414"	"421"	"50"	"630"	"509"	"469"	"219"	"497"	"155"	"151"	"430"	"43"	"2"	"321"	"22"	"3617"	"1003"	"248"	"1061"	"1656"	"22"	"4577"	"3216"	"5"	"3"	"0"	"9"	"1492"	"1692"	"714"	"1951"	"14"	"2"	"3"	"0"	"15"	"0"	"0"	"13"	"642"	"19230"	"14"	"724"	"1064"	"5"	"62"	"5"	"5"	"12"	"6634"	"500"	"54"	"329"	"3505"	"186"	"1540"	"124"	"0"	"17"	"545"	"1333"	"464"	"1"	"206"	"232"	"560"	"1818"	"9624"	"11"	"74"	"11"	"13"	"646"	"29"	"3175"	"1"	"63"	"0"	"2"	"196"	"0"	"15"	"8"	"439"	"218"	"1939"	"1766"	"732"	"847"	"588"	"22"	"17"	"151"	"1281"	"442"	"2505"	"1210"	"245"	"145"	"405"	"345"	"192"	"17"	"476"	"150"	"150"	"15"	"1"	"73"	"172"	"32"	"115"	"584"	"142"	"173"	"148"	"214"	"1244"	"6"	"218"	"20"	"64"	"32"	"2923"	"43"	"295"	"0"	"409"	"17"	"27"	"2827"	"33"	"1446"	"127"	"4117"	"323"	"162"	"1476"	"19"	"59"	"491"	"1171"	"0"	"987"	"270"	"2597"	"20530"	"120"	"837"	"3828"	"54"	"1089"	"798"	"1495"	"1096"	"109"	"34"	"7"	"1"	"545"	"228"	"161"	"2523"	"132"	"205"	"203"	"6"	"225"	"0"	"1506"	"716"	"2"	"597"	"18016"	"0"	"2"	"600"	"319"	"26"	"831"	"573"	"95"	"378"	"1191"	"397"	"20"	"7"	"0"	"466"	"166"	"160"	"11"	"983"	"2829"	"1219"	"371"	"1211"	"95"	"413"	"133"	"67"	"48"	"2906"	"208"	"1225"	"348"	"1"	"1024"	"323"	"3331"	"264"	"385"	"682"	"384"	"847"	"32"	"32"	"574"	"148"	"3675"	"1751"	"1174"	"0"	"145"	"137"	"513"	"63"	"35"	"250"	"113"	"12"	"528"	"42"	"226"	"0"	"3706"	"17"	"2419"	"109"	"226"	"118"	"2"	"0"	"1852"	"14"	"635"	"57"	"1769"	"44"	"268"	"197"	"1564"	"2499"	"0"	"6"	"0"	"101"	"148"	"6"	"58"	"54"	"1488"	"51"	"646"	"150"	"1182"	"3"	"829"	"39"	"543"	"301"	"298"	"309"	"12"	"20"	"1002"	"412"	"735"	"22"	"181"	"32"	"399"	"29"	"3540"	"700"	"1373"	"1680"	"2068"	"0"	"21"	"121"	"8"	"29"	"112"	"99"	"694"	"647"	"5"	"148"	"435"	"3998"	"274"	"92"	"83"	"13"	"1"	"16"	"1"	"0"	"0"	"267"	"352"	"1820"	"0"	"6"	"176"	"48"	"683"	"19"	"73"	"2"	"209"	"43"	"15"	"68"	"2421"	"87"	"0"	"100"	"8781"	"34"	"3"	"7"	"0"	"1"	"0"	"6"	"5"	"242"	"1545"	"24"	"11"	"29"	"13"	"3930"	"302"	"91"	"72"	"3328"	"1716"	"1"	"1372"	"1016"	"23"	"15"	"954"	"398"	"345"	"0"	"5102"	"1183"	"529"	"719"	"18"	"0"	"8"	"236"	"561"	"3"	"5"	"103"	"1932"	"1172"	"30"	"0"	"252"	"424"	"24"	"519"	"598"	"393"	"337"	"675"	"23"	"489"	"1"	"341"	"123"	"0"	"0"	"10"	"0"	"0"	"459"	"130"	"4077"	"0"	"1624"	"212"	"10"	"67"	"0"	"3"	"42"	"3"	"0"	"2"	"415"	"3"	"1012"	"4"	"2562"	"27"	"306"	"52"	"677"	"0"	"369"	"171"	"1882"	"2862"	"12"	"689"	"18345"	"22"	"118"	"601"	"1235"	"12"	"840"	"0"	"463"	"2549"	"313"	"1966"	"16"	"18"	"35"	"2"	"109"	"3"	"302"	"2023"	"773"	"398"	"932"	"0"	"1"	"4"	"46"	"22"	"3"	"0"	"0"	"1"	"926"	"264"	"13"	"1077"	"1651"	"32"	"792"	"682"	"320"	"0"	"1408"	"0"	"0"	"1"	"26"	"13"	"0"	"143"	"0"	"165"	"3027"	"0"	"527"	"33"	"1033"	"14"	"0"	"2462"	"4020"	"0"	"468"	"32"	"0"	"0"	"0"	"0"	"5"	"44"	"0"	"2"	"10"	"17"	"7"	"0"	"0"	"1"	"1"	"17"	"0"	"0"	"0"	"1"	"0"	"0"	"1"	"0"	"0"	"1"	"0"	"0"	"0"	"1"	"2"	"0"	"2"	"52"	"0"	"9"	"11"	"564"	"51"	"3504"	"556"	"2005"	"703"	"50"	"404"	"2"	"0"	"218"	"0"	"15391"	"78"	"151"	"1"	"240"	"1168"	"138"	"529"	"413"	"802"	"430"	"643"	"1111"	"657"	"905"	"2300"	"534"	"321"	"809"	"57"	"173"	"19510"	"8"	"408"	"550"	"182"	"192"	"1055"	"3253"	"411"	"737"	"1238"	"1019"	"346"	"29"	"2"	"1191"	"1134"	"2161"	"607"	"3168"	"565"	"36"	"751"	"101"	"1590"	"662"	"8245"	"691"	"101"	"1225"	"1498"	"85"	"296"	"1128"	"495"	"7345"	"3252"	"11"	"0"	"424"	"179"	"541"	"1"	"24"	"496"	"0"	"1"	"10"	"2"	"13"	"1"	"836"	"450"	"153"	"10"	"251"	"1893"	"16"	"1514"	"1248"	"8"	"2344"	"61"	"327"	"1"	"5941"	"148"	"1"	"204"	"1582"	"120"	"1"	"870"	"35"	"431"	"101"	"669"	"328"	"1"	"0"	"37"	"742"	"64"	"7"	"104"	"273"	"3067"	"238"	"1336"	"0"	"254"	"570"	"78"	"640"	"1649"	"593"	"298"	"194"	"18"	"8"	"85"	"2340"	"0"	"1009"	"0"	"2"	"3065"	"771"	"5"	"5640"	"6248"	"6"	"83"	"1281"	"15"	"362"	"561"	"942"	"2769"	"303"	"757"	"0"	"0"	"0"	"3"	"4"	"9"	"1"	"808"	"0"	"6"	"5"	"896"	"3131"	"348"	"707"	"247"	"264"	"1744"	"2125"	"34"	"684"	"3300"	"1"	"627"	"2052"	"3633"	"0"	"387"	"105"	"39"	"45"	"1909"	"686"	"1151"	"0"	"11"	"29"	"208"	"207"	"55"	"8290"	"11"	"2281"	"1361"	"0"	"0"	"337"	"695"	"196"	"170"	"264"	"3606"	"82"	"0"	"0"	"25"	"20"	"30"	"0"	"7"	"5"	"1"	"2"	"1"	"5"	"3066"	"30"	"3"	"246"	"215"	"196"	"0"	"10"	"373"	"648"	"13"	"0"	"17"	"505"	"171"	"42"	"393"	"12"	"1815"	"830"	"3"	"48"	"1"	"0"	"29"	"0"	"135"	"4"	"713"	"348"	"52"	"253"	"10"	"19"	"1"	"19197"	"8"	"19270"	"1947"	"32"	"4"	"286"	"380"	"2087"	"82"	"262"	"125"	"275"	"29"	"3"	"37"	"0"	"0"	"13"	"291"	"555"	"50"	"0"	"353"	"1477"	"59"	"1623"	"23"	"603"	"238"	"12"	"49"	"6853"	"6924"	"360"	"17667"	"4"	"20"	"26"	"0"	"5725"	"0"	"113"	"2127"	"27"	"3"	"465"	"4425"	"305"	"243"	"235"	"124"	"33"	"780"	"115"	"42"	"551"	"291"	"0"	"128"	"62"	"1787"	"0"	"1"	"431"	"1309"	"1080"	"1902"	"1024"	"553"	"1645"	"15"	"14"	"1"	"1"	"1482"	"96"	"104"	"8"	"1218"	"213"	"634"	"588"	"0"	"23"	"125"	"5039"	"0"	"6"	"179"	"416"	"3"	"59"	"0"	"68"	"46"	"1296"	"115"	"1531"	"17591"	"863"	"831"	"36"	"1072"	"71"	"864"	"608"	"86"	"16"	"143"	"832"	"775"	"135"	"1699"	"4122"	"10"	"809"	"304"	"330"	"2"	"72"	"2428"	"453"	"18"	"14"	"258"	"1702"	"0"	"534"	"1"	"18"	"1261"	"1777"	"1094"	"65"	"7"	"190"	"7"	"322"	"1483"	"91"	"0"	"1412"	"0"	"70"	"301"	"40"	"959"	"581"	"15"	"3"	"64"	"3"	"0"	"86"	"325"	"165"	"1"	"511"	"0"	"0"	"12"	"109"	"55"	"1"	"125"	"9"	"2060"	"416"	"1192"	"981"	"138"	"394"	"21"	"10"	"22"	"72"	"36"	"52"	"18"	"531"	"117"	"1489"	"6841"	"4"	"0"	"148"	"82"	"461"	"1725"	"221"	"792"	"196"	"228"	"7134"	"5463"	"2"	"162"	"82"	"130"	"0"	"1991"	"10"	"0"	"85"	"31"	"77"	"0"	"33"	"20892"	"0"	"1655"	"13"	"308"	"181"	"23"	"420"	"51"	"1"	"21"	"0"	"15"	"1080"	"390"	"1107"	"109"	"60"	"4"	"403"	"473"	"3397"	"112"	"79"	"540"	"2055"	"685"	"4"	"455"	"978"	"23"	"299"	"1536"	"218"	"444"	"3948"	"443"	"1012"	"727"	"242"	"53"	"154"	"744"	"4"	"6"	"0"	"70"	"4015"	"8843"	"18"	"0"	"0"	"170"	"409"	"327"	"185"	"1070"	"240"	"0"	"1007"	"0"	"0"	"0"	"179"	"884"	"1993"	"4"	"4724"	"0"	"392"	"602"	"315"	"818"	"488"	"227"	"13"	"3"	"17"	"265"	"77"	"1808"	"0"	"0"	"19"	"0"	"104"	"0"	"927"	"495"	"15"	"57"	"1329"	"1808"	"150"	"0"	"0"	"1"	"108"	"976"	"2"	"34"	"41"	"7"	"19"	"104"	"50"	"883"	"181"	"0"	"0"	"0"	"1"	"117"	"3"	"433"	"7"	"1"	"682"	"420"	"178"	"11"	"1"	"328"	"651"	"1725"	"0"	"1178"	"201"	"4"	"0"	"3627"	"48"	"972"	"0"	"0"	"1979"	"1"	"0"	"2208"	"1832"	"3"	"35"	"5"	"76"	"593"	"16"	"1"	"1508"	"461"	"1304"	"2"	"837"	"3639"	"47"	"3194"	"0"	"0"	"0"	"10"	"3235"	"944"	"3176"	"5"	"106"	"1"	"3549"	"372"	"62"	"217"	"786"	"608"	"104"	"326"	"66"	"0"	"0"	"0"	"0"	"156"	"157"	"17"	"520"	"40"	"5583"	"793"	"6"	"35"	"0"	"49"	"131"	"0"	"16606"	"945"	"198"	"2257"	"1142"	"369"	"592"	"90"	"0"	"815"	"696"	"120"	"3"	"0"	"9"	"2"	"731"	"116"	"0"	"14928"	"84"	"4"	"229"	"193"	"738"	"906"	"27"	"653"	"1275"	"165"	"180"	"261"	"4"	"372"	"735"	"11"	"284"	"21"	"94"	"286"	"794"	"3334"	"6"	"12109"	"1868"	"225"	"269"	"654"	"44"	"450"	"272"	"507"	"96"	"22"	"1958"	"175"	"200"	"0"	"337"	"79"	"33"	"132"	"205"	"604"	"1505"	"684"	"1120"	"1386"	"55"	"26"	"3107"	"331"	"1339"	"73"	"213"	"524"	"4"	"181"	"0"	"8147"	"45"	"410"	"320"	"141"	"405"	"201"	"258"	"79"	"2"	"6"	"1"	"32"	"28"	"8"	"2"	"11"	"0"	"0"	"139"	"18"	"140"	"11"	"466"	"1968"	"64"	"1639"	"370"	"408"	"0"	"874"	"617"	"6"	"5"	"0"	"744"	"13"	"83"	"13"	"1"	"139"	"873"	"16"	"23"	"2"	"7"	"2022"	"14"	"20"	"356"	"174"	"1169"	"179"	"1620"	"16"	"29"	"31"	"18"	"534"	"0"	"9059"	"919"	"2300"	"1510"	"300"	"2570"	"1"	"14"	"4"	"7"	"466"	"888"	"48"	"1862"	"259"	"247"	"0"	"14"	"353"	"0"	"1551"	"66"	"324"	"107"	"322"	"1401"	"758"	"2247"	"2"	"0"	"295"	"171"	"11"	"1401"	"122"	"1690"	"0"	"78"	"66"	"0"	"16"	"1485"	"2485"	"154"	"11"	"78"	"9"	"0"	"214"	"712"	"1"	"1422"	"4736"	"7"	"0"	"0"	"0"	"0"	"50"	"1"	"467"	"365"	"3"	"0"	"6"	"142"	"0"	"249"	"303"	"22"	"12"	"1"	"377"	"46"	"1548"	"0"	"12"	"0"	"1"	"384"	"64"	"14553"	"27"	"599"	"1311"	"592"	"457"	"38"	"34"	"763"	"351"	"13"	"525"	"2140"	"20"	"0"	"29"	"0"	"19"	"0"	"157"	"13907"	"174"	"0"	"8"	"153"	"247"	"0"	"906"	"13"	"569"	"3"	"1"	"183"	"5680"	"138"	"0"	"0"	"2"	"2"	"1"	"268"	"0"	"417"	"4"	"229"	"25"	"403"	"1127"	"289"	"0"	"2106"	"2"	"611"	"74"	"26"	"68"	"3677"	"0"	"0"	"2"	"1"	"1"	"29"	"1871"	"1"	"719"	"2030"	"675"	"50"	"1"	"8"	"2768"	"584"	"174"	"0"	"724"	"997"	"0"	"202"	"508"	"0"	"0"	"21"	"94"	"432"	"6"	"18"	"0"	"194"	"1792"	"13"	"8241"	"797"	"521"	"315"	"913"	"1268"	"873"	"480"	"519"	"1382"	"4"	"34"	"4"	"8"	"1"	"1"	"0"	"210"	"912"	"24"	"46"	"5"	"2238"	"3247"	"268"	"2465"	"585"	"25"	"271"	"430"	"778"	"13"	"12"	"6"	"13"	"412"	"113"	"2386"	"0"	"26"	"8"	"246"	"23"	"16120"	"25"	"4"	"11500"	"414"	"129"	"24"	"0"	"776"	"3"	"388"	"1005"	"93"	"1185"	"58"	"408"	"1976"	"407"	"167"	"1112"	"1371"	"3578"	"279"	"836"	"1"	"1"	"10"	"22"	"1150"	"3478"	"432"	"44"	"1430"	"498"	"35"	"110"	"2"	"3"	"4"	"35"	"118"	"5"	"2676"	"218"	"316"	"191"	"85"	"1"	"0"	"30"	"0"	"44"	"251"	"0"	"944"	"18"	"1137"	"16"	"0"	"0"	"202"	"6"	"174"	"230"	"0"	"0"	"3"	"0"	"0"	"0"	"0"	"0"	"0"	"78"	"0"	"1"	"33"	"15"	"14"	"0"	"0"	"315"	"2"	"0"	"62"	"113"	"15"	"2"	"1"	"673"	"78"	"0"	"2976"	"214"	"739"	"21"	"0"	"1139"	"1236"	"2055"	"273"	"0"	"0"	"11"	"2"	"85"	"33"	"1"	"4"	"1"	"0"	"1"	"0"	"74"	"0"	"28"	"103"	"0"	"872"	"234"	"5"	"319"	"376"	"244"	"0"	"642"	"126"	"0"	"1"	"60"	"0"	"385"	"6"	"0"	"7"	"0"	"0"	"0"	"0"	"0"	"4"	"0"	"47"	"0"	"14"	"52"	"29"	"12"	"1"	"0"	"15"	"0"	"0"	"2"	"0"	"0"	"400"	"62"	"612"	"0"	"4"	"210"	"222"	"1243"	"1739"	"344"	"0"	"752"	"1083"	"3718"	"3"	"334"	"4746"	"373"	"364"	"178"	"523"	"1"	"2848"	"1130"	"216"	"123"	"326"	"610"	"0"	"2362"	"0"	"17"	"43"	"0"	"939"	"15"	"234"	"26"	"282"	"1"	"1637"	"62"	"88"	"47"	"2"	"223"	"267"	"1912"	"424"	"0"	"10"	"12"	"183"	"42"	"18"	"3539"	"26"	"0"	"2941"	"1253"	"2255"	"290"	"12"	"39"	"31"	"0"	"0"	"79"	"642"	"378"	"8"	"389"	"1"	"0"	"0"	"0"	"0"	"0"	"721"	"16"	"34"	"0"	"1868"	"698"	"16"	"9"	"940"	"78"	"258"	"129"	"2"	"0"	"92"	"22"	"2"	"3"	"15"	"1090"	"36"	"1529"	"1089"	"531"	"2841"	"0"	"0"	"421"	"0"	"213"	"1414"	"1"	"1"	"2"	"9"	"2392"	"489"	"8"	"2"	"44"	"230"	"6"	"0"	"2"	"18"	"98"	"5"	"20"	"439"	"82"	"0"	"0"	"25"	"162"	"0"	"44"	"15"	"70"	"1049"	"0"	"544"	"454"	"9"	"0"	"204"	"1498"	"0"	"104"	"193"	"578"	"193"	"1049"	"215"	"1494"	"0"	"0"	"160"	"558"	"394"	"57"	"60"	"106"	"42"	"4707"	"347"	"47"	"20"	"183"	"1673"	"917"	"523"	"3510"	"1283"	"324"	"304"	"101"	"124"	"1"	"1"	"420"	"2"	"2"	"21"	"539"	"334"	"5292"	"0"	"235"	"38"	"121"	"7606"	"2704"	"135"	"34"	"0"	"0"	"25"	"557"	"272"	"27"	"103"	"579"	"542"	"40"	"657"	"158"	"2943"	"318"	"414"	"412"	"1187"	"637"	"68"	"0"	"49"	"2"	"7"	"12"	"63"	"0"	"45"	"581"	"240"	"2372"	"604"	"617"	"747"	"497"	"9"	"23"	"1480"	"1052"	"13"	"725"	"1687"	"45"	"4793"	"1058"	"65"	"50"	"1059"	"19"	"15"	"0"	"745"	"0"	"29"	"1046"	"457"	"77"	"7"	"6"	"90"	"18"	"155"	"254"	"441"	"1924"	"34"	"200"	"96"	"434"	"68"	"300"	"33"	"0"	"0"	"2"	"2947"	"711"	"466"	"89"	"26"	"12"	"0"	"0"	"1"	"0"	"1"	"0"	"580"	"2421"	"514"	"257"	"2890"	"55"	"3570"	"81"	"396"	"52"	"203"	"46"	"336"	"182"	"76"	"5"	"425"	"1027"	"13"	"1"	"3854"	"1493"	"111"	"1"	"27"	"1905"	"1"	"14"	"3"	"0"	"320"	"0"	"50"	"408"	"117"	"1169"	"19"	"3"	"38"	"1961"	"950"	"572"	"7"	"13"	"454"	"1120"	"5287"	"861"	"870"	"1053"	"393"	"95"	"76"	"2"	"18"	"478"	"134"	"7"	"78"	"10"	"784"	"80"	"21"	"1"	"0"	"2"	"574"	"139"	"90"	"37"	"778"	"0"	"139"	"1148"	"95"	"468"	"1391"	"8655"	"1"	"1279"	"92"	"6942"	"358"	"1122"	"0"	"260"	"490"	"1"	"36"	"19"	"13"	"2429"	"977"	"27"	"1050"	"1510"	"569"	"1"	"179"	"16"	"164"	"1168"	"1"	"2486"	"1"	"1"	"0"	"5"	"0"	"1980"	"133"	"112"	"438"	"0"	"40"	"0"	"13"	"398"	"6"	"155"	"5"	"238"	"154"	"0"	"216"	"37"	"0"	"0"	"267"	"21"	"0"	"7"	"1"	"168"	"1031"	"86"	"10"	"1"	"6"	"53"	"116"	"91"	"0"	"0"	"2"	"0"	"0"	"24"	"11"	"24"	"0"	"1"	"24"	"0"	"252"	"892"	"2"	"14"	"1034"	"329"	"0"	"266"	"1653"	"0"	"5"	"0"	"1"	"0"	"774"	"76"	"8"	"27"	"344"	"6172"	"100"	"21520"	"1112"	"4111"	"236"	"209"	"31"	"0"	"0"	"0"	"1193"	"1"	"0"	"74"	"14"	"3"	"0"	"0"	"2"	"2418"	"20"	"0"	"0"	"2"	"0"	"2"	"0"	"27"	"777"	"53"	"3"	"1"	"0"	"72"	"4"	"0"	"0"	"0"	"0"	"22"	"50"	"136"	"0"	"529"	"1585"	"1018"	"366"	"258"	"1807"	"1529"	"246"	"1"	"2"	"136"	"150"	"90"	"437"	"3"	"209"	"373"	"229"	"1888"	"264"	"428"	"188"	"1141"	"1706"	"448"	"151"	"69"	"66"	"20"	"7"	"10"	"69"	"40"	"1"	"96"	"31"	"33"	"1032"	"289"	"360"	"30"	"396"	"20"	"688"	"50"	"562"	"128"	"69"	"654"	"11"	"1636"	"12"	"0"	"0"	"0"	"0"	"0"	"0"	"102"	"1730"	"36"	"712"	"27"	"299"	"622"	"3861"	"1997"	"0"	"45"	"0"	"43"	"466"	"17"	"684"	"91"	"1"	"410"	"77"	"11"	"3535"	"78"	"417"	"0"	"0"	"647"	"261"	"2433"	"13"	"526"	"0"	"1"	"127"	"345"	"49"	"309"	"2306"	"717"	"6"	"0"	"0"	"1"	"9"	"270"	"521"	"9507"	"0"	"0"	"0"	"434"	"1197"	"18"	"0"	"0"	"0"	"313"	"649"	"0"	"0"	"297"	"268"	"93"	"2193"	"0"	"46"	"41"	"0"	"122"	"487"	"6"	"6"	"8"	"3255"	"296"	"105"	"572"	"8"	"413"	"137"	"12"	"6"	"91"	"0"	"259"	"384"	"110"	"120"	"4224"	"0"	"355"	"2088"	"158"	"1551"	"229"	"0"	"851"	"739"	"24"	"189"	"926"	"540"	"1509"	"33"	"1"	"574"	"0"	"1"	"45"	"120"	"2262"	"518"	"3"	"168"	"25"	"3780"	"7383"	"371"	"302"	"220"	"132"	"2972"	"1143"	"29"	"373"	"618"	"0"	"318"	"55"	"103"	"0"	"120"	"965"	"30"	"22"	"8"	"126"	"443"	"9868"	"238"	"355"	"425"	"0"	"11"	"693"	"308"	"92"	"2487"	"991"	"235"	"370"	"5"	"557"	"759"	"1398"	"458"	"127"	"24"	"28"	"4816"	"242"	"1"	"7348"	"931"	"209"	"0"	"0"	"343"	"16"	"65"	"215"	"2191"	"5347"	"11"	"6660"	"518"	"137"	"74"	"705"	"794"	"31"	"1994"	"453"	"296"	"1308"	"114"	"233"	"365"	"0"	"1593"	"297"	"6"	"9"	"59"	"1144"	"1434"	"89"	"0"	"360"	"1821"	"34"	"150"	"726"	"4787"	"1514"	"648"	"3155"	"246"	"472"	"518"	"31"	"285"	"351"	"38"	"0"	"238"	"217"	"415"	"0"	"0"	"9"	"336"	"0"	"105"	"916"	"199"	"655"	"5446"	"1"	"4810"	"24"	"80"	"232"	"153"	"184"	"3846"	"5"	"135"	"0"	"0"	"45"	"1031"	"214"	"4313"	"125"	"2"	"2319"	"547"	"732"	"0"	"172"	"0"	"133"	"0"	"81"	"59"	"98"	"1009"	"946"	"4"	"0"	"345"	"1"	"1830"	"80"	"120"	"0"	"2784"	"1187"	"450"	"9"	"1677"	"112"	"15"	"344"	"1"	"1446"	"488"	"265"	"47"	"1"	"10"	"24"	"1"	"218"	"25"	"22"	"0"	"403"	"41"	"466"	"1"	"788"	"193"	"29"	"467"	"0"	"4"	"13"	"248"	"118"	"143"	"20"	"10935"	"153"	"24888"	"46"	"268"	"30"	"87"	"78"	"144"	"4"	"2878"	"1020"	"21"	"793"	"114"	"1033"	"628"	"388"	"879"	"835"	"26"	"97"	"195"	"5"	"1"	"4"	"246"	"0"	"265"	"509"	"1677"	"1173"	"32"	"206"	"10"	"306"	"2"	"142"	"455"	"296"	"1248"	"18"	"44"	"0"	"259"	"8"	"537"	"167"	"39"	"149"	"2913"	"772"	"309"	"231"	"42"	"4"	"0"	"12"	"129"	"546"	"2289"	"1672"	"12"	"1"	"48"	"0"	"265"	"1240"	"285"	"15"	"32"	"7043"	"1343"	"22"	"2"	"2965"	"17"	"685"	"7"	"1072"	"0"	"566"	"41"	"20"	"15"	"72"	"8"	"0"	"2164"	"0"	"102"	"431"	"118"	"619"	"382"	"676"	"762"	"18807"	"764"	"148"	"9"	"56"	"0"	"0"	"10"	"47"	"0"	"305"	"1"	"11"	"0"	"324"	"282"	"0"	"2"	"0"	"24"	"199"	"0"	"186"	"128"	"8"	"0"	"114"	"16"	"0"	"0"	"0"	"15"	"1"	"24"	"557"	"575"	"5002"	"1163"	"0"	"46"	"374"	"12"	"1213"	"621"	"5715"	"17"	"508"	"499"	"100"	"0"	"117"	"2"	"0"	"1848"	"3"	"321"	"0"	"0"	"0"	"0"	"7"	"0"	"168"	"460"	"23"	"645"	"0"	"430"	"129"	"0"	"1"	"0"	"10"	"1291"	"413"	"0"	"0"	"0"	"0"	"11"	"23"	"0"	"40"	"677"	"11"	"1859"	"31"	"176"	"1"	"6"	"4502"	"818"	"1"	"4"	"414"	"919"	"1"	"707"	"2"	"11418"	"3"	"0"	"283"	"241"	"6"	"0"	"16"	"0"	"57"	"15"	"2"	"631"	"1916"	"4738"	"271"	"4866"	"4"	"113"	"100"	"0"	"13"	"63"	"19"	"321"	"467"	"220"	"54"	"272"	"41"	"10"	"2"	"1292"	"1458"	"1"	"1"	"2"	"0"	"45"	"3429"	"18"	"1"	"426"	"580"	"4323"	"10"	"0"	"609"	"29"	"0"	"10386"	"7"	"35"	"1"	"0"	"2138"	"1"	"213"	"959"	"61"	"409"	"3"	"1"	"0"	"390"	"260"	"369"	"9"	"13"	"1"	"0"	"1938"	"0"	"3"	"0"	"0"	"0"	"2026"	"2"	"36"	"15523"	"793"	"3959"	"11"	"50"	"19"	"110"	"2"	"4991"	"257"	"3897"	"0"	"0"	"82"	"330"	"1111"	"384"	"60"	"4970"	"16"	"0"	"49"	"5"	"148"	"270"	"757"	"981"	"530"	"1862"	"270"	"1"	"0"	"20"	"14"	"133"	"32"	"1400"	"130"	"0"	"300"	"0"	"228"	"21"	"1"	"64"	"28"	"217"	"302"	"219"	"56"	"0"	"28"	"0"	"31"	"6"	"96"	"1628"	"0"	"0"	"40"	"56"	"16"	"0"	"4"	"2"	"476"	"18"	"16"	"3515"	"1981"	"114"	"6"	"327"	"108"	"1739"	"1560"	"0"	"0"	"132"	"20"	"0"	"0"	"0"	"112"	"28"	"2425"	"78"	"39"	"510"	"2686"	"231"	"42"	"1430"	"2749"	"0"	"97"	"178"	"0"	"0"	"353"	"184"	"289"	"1"	"0"	"38"	"14"	"77"	"143"	"314"	"5416"	"25"	"267"	"164"	"2827"	"8443"	"426"	"209"	"252"	"1258"	"11"	"355"	"8503"	"987"	"0"	"2"	"214"	"633"	"6351"	"36"	"2455"	"0"	"537"	"42"	"639"	"378"	"1969"	"1793"	"241"	"81"	"1717"	"0"	"1562"	"697"	"470"	"1031"	"327"	"1040"	"49"	"477"	"211"	"299"	"8274"	"7"	"81"	"18"	"49"	"26"	"271"	"352"	"757"	"2169"	"140"	"3589"	"716"	"659"	"113"	"571"	"5007"	"19"	"4"	"594"	"656"	"309"	"230"	"438"	"317"	"78"	"638"	"93"	"0"	"208"	"1277"	"0"	"1"	"1154"	"12"	"1"	"1"	"26"	"53"	"1243"	"23"	"32"	"0"	"7"	"19"	"258"	"1"	"86"	"17"	"1404"	"12"	"259"	"1805"	"62"	"6"	"152"	"1558"	"40"	"638"	"218"	"238"	"0"	"0"	"0"	"329"	"33"	"210"	"1312"	"155"	"1256"	"1182"	"137"	"3"	"0"	"99"	"6354"	"37"	"2609"	"1"	"54"	"611"	"208"	"5019"	"15"	"384"	"0"	"815"	"8"	"0"	"640"	"146"	"21"	"2"	"638"	"353"	"4"	"102"	"0"	"0"	"21"	"9"	"57"	"951"	"1304"	"359"	"360"	"0"	"1484"	"1522"	"746"	"46"	"0"	"553"	"87"	"604"	"1"	"384"	"515"	"0"	"0"	"0"	"131"	"333"	"103"	"598"	"37"	"2442"	"427"	"45"	"0"	"46"	"4"	"84"	"31"	"108"	"102"	"0"	"10"	"69"	"488"	"1"	"867"	"494"	"6162"	"2"	"0"	"0"	"47"	"356"	"62"	"99"	"235"	"1"	"256"	"96"	"159"	"0"	"0"	"401"	"289"	"281"	"770"	"66"	"142"	"26"	"110"	"7"	"108"	"134"	"1"	"0"	"281"	"4887"	"1824"	"0"	"53"	"135"	"53"	"0"	"11"	"57"	"220"	"18"	"142"	"6"	"697"	"0"	"35"	"243"	"33"	"128"	"788"	"232"	"372"	"392"	"7"	"0"	"250"	"0"	"0"	"0"	"2"	"0"	"11"	"0"	"0"	"0"	"0"	"909"	"293"	"65"	"7"	"2335"	"0"	"0"	"463"	"1"	"1"	"0"	"0"	"0"	"0"	"6"	"1"	"0"	"0"	"0"	"0"	"1085"	"0"	"712"	"53"	"45"	"418"	"109"	"204"	"0"	"1"	"0"	"0"	"0"	"0"	"0"	"0"	"0"	"0"	"0"	"1"	"1255"	"767"	"1360"	"50"	"7"	"23"	"190"	"2"	"602"	"660"	"22"	"305"	"200"	"998"	"96"	"1"	"159"	"157"	"1"	"2"	"61"	"0"	"0"	"0"	"94"	"323"	"2598"	"281"	"337"	"58"	"25"	"73"	"467"	"29"	"11433"	"0"	"2587"	"426"	"1314"	"1"	"429"	"13"	"1217"	"216"	"515"	"94"	"112"	"0"	"461"	"2574"	"24"	"0"	"23"	"499"	"57"	"484"	"162"	"295"	"285"	"5007"	"9"	"413"	"713"	"10"	"77"	"0"	"96"	"17"	"3034"	"14"	"418"	"1425"	"23"	"508"	"3569"	"65"	"342"	"11"	"44"	"55"	"2"	"615"	"19"	"7"	"131"	"464"	"712"	"2852"	"19"	"20"	"8"	"22"	"0"	"156"	"46"	"1"	"30"	"1072"	"1665"	"272"	"7"	"877"	"157"	"348"	"9"	"3007"	"166"	"90"	"233"	"18"	"915"	"3"	"1532"	"17"	"2969"	"135"	"116"	"644"	"3727"	"1144"	"0"	"32"	"265"	"271"	"0"	"1891"	"40"	"326"	"0"	"0"	"648"	"184"	"132"	"238"	"87"	"924"	"0"	"2"	"2"	"4"	"1"	"27"	"0"	"13"	"68"	"29"	"621"	"223"	"1153"	"0"	"0"	"15"	"1"	"43"	"16"	"98"	"45"	"0"	"0"	"0"	"7"	"6"	"1"	"35"	"462"	"653"	"135"	"0"	"230"	"83"	"180"	"590"	"1405"	"120"	"1377"	"0"	"143"	"21"	"577"	"171"	"539"	"675"	"1082"	"13"	"509"	"335"	"153"	"688"	"14"	"420"	"46"	"17"	"122"	"1"	"745"	"1763"	"14851"	"151"	"403"	"1205"	"3"	"0"	"647"	"7"	"0"	"459"	"287"	"0"	"7"	"20"	"2"	"38"	"14"	"0"	"38"	"1851"	"0"	"1"	"9"	"600"	"405"	"229"	"120"	"1141"	"3386"	"465"	"4138"	"272"	"4"	"64"	"1369"	"84"	"45"	"0"	"138"	"542"	"67"	"36"	"8"	"1704"	"0"	"0"	"254"	"729"	"2099"	"1635"	"1014"	"115"	"15"	"1691"	"7452"	"93"	"1341"	"44"	"1"	"9143"	"32"	"20"	"0"	"0"	"0"	"0"	"0"	"22"	"119"	"63"	"2"	"66"	"19"	"2798"	"175"	"1420"	"304"	"872"	"71"	"2267"	"2333"	"81"	"347"	"0"	"0"	"302"	"438"	"4046"	"599"	"254"	"535"	"810"	"6"	"61"	"55"	"0"	"157"	"719"	"1578"	"0"	"885"	"955"	"0"	"17"	"27"	"1"	"34"	"130"	"193"	"167"	"547"	"1"	"17"	"190"	"8"	"1914"	"10313"	"0"	"28"	"1"	"0"	"20"	"459"	"15"	"1086"	"271"	"8"	"68"	"338"	"552"	"8"	"603"	"0"	"20"	"161"	"5109"	"0"	"7"	"65"	"2547"	"1142"	"5862"	"0"	"1"	"0"	"23"	"30"	"114"	"0"	"89"	"4"	"28"	"11"	"0"	"52"	"1"	"1"	"2681"	"0"	"0"	"0"	"2175"	"112"	"54"	"147"	"3"	"358"	"1254"	"128"	"1"	"158"	"0"	"464"	"40"	"1064"	"305"	"1521"	"2585"	"0"	"2413"	"47"	"704"	"2"	"0"	"19"	"2706"	"16"	"371"	"4"	"0"	"0"	"19"	"1"	"1193"	"2873"	"583"	"0"	"2"	"0"	"5"	"66"	"956"	"0"	"0"	"0"	"0"	"0"	"529"	"1221"	"451"	"418"	"39"	"1"	"95"	"585"	"842"	"3051"	"13"	"179"	"4"	"1193"	"291"	"6"	"130"	"797"	"7"	"1491"	"457"	"50"	"196"	"4022"	"1"	"83"	"1412"	"2549"	"6"	"138"	"8"	"797"	"29"	"18"	"226"	"170"	"241"	"4334"	"2"	"2"	"13"	"11"	"159"	"39"	"57"	"0"	"1530"	"0"	"631"	"440"	"5811"	"2"	"9"	"6"	"408"	"1371"	"106"	"90"	"45"	"152"	"0"	"1"	"8"	"0"	"0"	"1"	"432"	"0"	"5"	"54"	"96"	"0"	"401"	"61"	"974"	"138"	"62"	"57"	"0"	"1332"	"1518"	"135"	"657"	"26"	"20"	"1"	"526"	"480"	"150"	"50"	"0"	"0"	"786"	"294"	"786"	"1445"	"1378"	"12884"	"0"	"0"	"0"	"2"	"13"	"37"	"83"	"54"	"34"	"146"	"4"	"0"	"0"	"122"	"511"	"2179"	"36"	"239"	"142"	"0"	"9"	"148"	"386"	"4"	"49"	"11"	"14"	"478"	"1158"	"56"	"727"	"1123"	"1370"	"1496"	"0"	"0"	"37"	"6"	"171"	"8430"	"434"	"167"	"0"	"7"	"1"	"51"	"15"	"27"	"1"	"1"	"480"	"13"	"120"	"556"	"523"	"356"	"554"	"771"	"1654"	"13"	"254"	"1887"	"320"	"357"	"2886"	"45"	"1"	"2188"	"285"	"1373"	"7"	"766"	"1037"	"1"	"260"	"948"	"285"	"1715"	"0"	"1676"	"1"	"107"	"394"	"1709"	"100"	"48"	"1050"	"91"	"1179"	"17"	"354"	"151"	"299"	"258"	"17694"	"452"	"1999"	"4324"	"69"	"491"	"453"	"42"	"221"	"110"	"242"	"356"	"526"	"2009"	"1196"	"43"	"7484"	"788"	"0"	"53"	"56"	"4999"	"796"	"344"	"36"	"1071"	"1"	"132"	"0"	"0"	"0"	"0"	"11"	"92"	"0"	"0"	"1"	"0"	"0"	"1"	"214"	"188"	"4485"	"1795"	"1629"	"1"	"947"	"1"	"9"	"0"	"2176"	"59"	"164"	"0"	"1"	"0"	"0"	"2002"	"371"	"126"	"219"	"35"	"4827"	"334"	"418"	"858"	"1730"	"27"	"0"	"31"	"0"	"32"	"189"	"15"	"4810"	"182"	"24"	"8"	"329"	"330"	"198"	"1542"	"125"	"245"	"1126"	"118"	"9"	"33"	"0"	"213"	"429"	"876"	"0"	"7"	"32"	"2118"	"6483"	"7"	"0"	"0"	"14"	"44"	"591"	"52"	"10"	"190"	"719"	"3198"	"58"	"0"	"735"	"66"	"428"	"1131"	"261"	"55"	"265"	"1192"	"39"	"535"	"1"	"609"	"583"	"222"	"139"	"241"	"327"	"0"	"0"	"5149"	"38"	"7"	"893"	"33"	"195"	"1162"	"223"	"69"	"222"	"2284"	"892"	"153"	"5444"	"1703"	"1013"	"5"	"0"	"64"	"50"	"41"	"621"	"13"	"32"	"1"	"383"	"16047"	"1499"	"265"	"168"	"16"	"254"	"75"	"102"	"30"	"35"	"18"	"14"	"23"	"773"	"4"	"168"	"281"	"2631"	"214"	"250"	"76"	"181"	"124"	"220"	"113"	"38"	"44"	"1"	"221"	"163"	"0"	"98"	"219"	"484"	"517"	"1251"	"275"	"6866"	"343"	"148"	"18"	"112"	"12"	"0"	"921"	"1"	"2998"	"11"	"42"	"1917"	"1226"	"5"	"366"	"8"	"0"	"1716"	"0"	"0"	"654"	"25"	"695"	"527"	"655"	"67"	"92"	"19"	"0"	"1"	"0"	"1"	"1647"	"4359"	"332"	"11983"	"73"	"192"	"1226"	"398"	"0"	"0"	"0"	"5"	"47"	"120"	"1"	"7"	"11"	"106"	"47"	"6"	"1"	"4633"	"259"	"94"	"198"	"17"	"0"	"2559"	"148"	"827"	"2"	"11"	"62"	"4"	"0"	"7"	"37"	"216"	"22"	"6879"	"226"	"0"	"3"	"27"	"349"	"7"	"0"	"209"	"472"	"9"	"0"	"29"	"0"	"0"	"0"	"1"	"0"	"0"	"0"	"537"	"0"	"1"	"1828"	"603"	"94"	"0"	"1"	"0"	"0"	"5"	"0"	"323"	"5270"	"1"	"234"	"393"	"10"	"2"	"2090"	"18"	"1"	"32"	"1269"	"273"	"8"	"881"	"0"	"760"	"142"	"0"	"0"	"618"	"0"	"573"	"1248"	"1"	"30"	"48"	"0"	"54"	"6"	"707"	"121"	"33"	"2203"	"33"	"1"	"0"	"60"	"6"	"869"	"4"	"150"	"476"	"30"	"2877"	"24"	"393"	"458"	"78"	"39"	"2"	"1474"	"12"	"0"	"0"	"51"	"0"	"106"	"1283"	"1"	"178"	"890"	"785"	"5220"	"50"	"67"	"16"	"59"	"234"	"956"	"2664"	"1"	"5379"	"479"	"70"	"1"	"31"	"133"	"2"	"34"	"25"	"1"	"0"	"1242"	"1925"	"63"	"5114"	"24"	"1400"	"6"	"23"	"136"	"6"	"0"	"1"	"384"	"33378"	"1873"	"2273"	"3505"	"41"	"0"	"811"	"0"	"409"	"987"	"2185"	"4735"	"67"	"403"	"233"	"181"	"960"	"100"	"26"	"0"	"0"	"1813"	"27"	"1"	"36"	"117"	"644"	"1"	"448"	"6004"	"484"	"9"	"214"	"8"	"335"	"1180"	"2"	"3"	"2"	"3"	"37"	"0"	"851"	"594"	"229"	"1009"	"542"	"22"	"60"	"15"	"169"	"0"	"1332"	"0"	"0"	"192"	"27"	"69"	"13"	"2973"	"1364"	"624"	"2786"	"398"	"1132"	"302"	"59"	"102"	"0"	"555"	"7854"	"2054"	"375"	"943"	"1258"	"3016"	"4470"	"7617"	"41"	"508"	"83"	"21847"	"579"	"2288"	"8083"	"48"	"0"	"26"	"2"	"769"	"16"	"44"	"279"	"1426"	"316"	"182"	"57"	"38"	"486"	"4464"	"1325"	"1676"	"358"	"96"	"0"	"90"	"1705"	"433"	"346"	"4658"	"6"	"0"	"83"	"929"	"0"	"155"	"8"	"766"	"115"	"2"	"0"	"4"	"291"	"138"	"323"	"99"	"21"	"794"	"29"	"947"	"8"	"69"	"0"	"8"	"161"	"229"	"524"	"730"	"400"	"1822"	"1"	"0"	"485"	"566"	"6"	"10"	"1722"	"2"	"780"	"14"	"179"	"330"	"2"	"144"	"1052"	"1397"	"21"	"0"	"539"	"11"	"696"	"533"	"13"	"198"	"1210"	"2201"	"641"	"10"	"2694"	"672"	"134"	"31"	"203"	"1096"	"13"	"4104"	"2488"	"440"	"1048"	"582"	"0"	"0"	"17"	"7"	"524"	"333"	"320"	"286"	"1"	"90"	"10"	"15"	"43"	"53"	"185"	"12"	"12203"	"387"	"5"	"45"	"367"	"0"	"3186"	"2063"	"97"	"571"	"663"	"0"	"10"	"46"	"221"	"3994"	"8497"	"162"	"532"	"1885"	"55"	"130"	"7066"	"0"	"0"	"5"	"1"	"1112"	"170"	"97"	"19"	"105"	"0"	"1"	"1"	"2289"	"44"	"34"	"8"	"1"	"128"	"21"	"54"	"1131"	"111"	"1"	"146"	"1"	"2"	"1"	"0"	"1"	"1"	"183"	"575"	"1980"	"0"	"18"	"0"	"51"	"3"	"280"	"2311"	"23"	"13"	"0"	"8250"	"64"	"70"	"20"	"0"	"3520"	"282"	"962"	"28"	"3"	"31"	"9"	"10"	"85"	"713"	"16"	"0"	"27"	"72"	"21"	"6521"	"963"	"12"	"0"	"1"	"0"	"5"	"61"	"2"	"162"	"805"	"2625"	"212"	"1"	"0"	"0"	"0"	"81"	"2"	"421"	"2"	"0"	"21056"	"201"	"195"	"498"	"1150"	"17"	"116"	"1285"	"0"	"14"	"2"	"1355"	"1444"	"0"	"25"	"501"	"15063"	"22232"	"4311"	"931"	"4"	"411"	"0"	"5"	"404"	"633"	"186"	"3561"	"3375"	"300"	"618"	"522"	"292"	"3884"	"919"	"7003"	"3687"	"0"	"95"	"698"	"871"	"252"	"1"	"180"	"575"	"122"	"8380"	"235"	"9"	"20"	"309"	"73"	"0"	"5281"	"3746"	"1055"	"3441"	"0"	"8"	"1289"	"210"	"1153"	"101"	"85"	"0"	"57385"	"0"	"0"	"10"	"0"	"3"	"16"	"1"	"1928"	"0"	"37"	"0"	"8"	"14"	"0"	"26"	"1"	"546"	"1315"	"12203"	"8178"	"1853"	"222"	"1058"	"386"	"3"	"131"	"19"	"0"	"0"	"0"	"0"	"0"	"0"	"0"	"0"	"980"	"697"	"0"	"1"	"58"	"11"	"513"	"0"	"2"	"0"	"12"	"0"	"0"	"2007"	"1"	"0"	"0"	"0"	"0"	"3293"	"11"	"2"	"114"	"2208"	"245"	"2456"	"65"	"1066"	"59"	"315"	"1104"	"0"	"1"	"4"	"241"	"235"	"94"	"2750"	"33"	"703"	"1116"	"345"	"17"	"379"	"6099"	"1994"	"529"	"1934"	"100"	"169"	"160"	"456"	"10"	"291"	"929"	"877"	"531"	"1256"	"86"	"625"	"327"	"913"	"1"	"1"	"3"	"98"	"461"	"1482"	"293"	"913"	"0"	"1679"	"57"	"36"	"62"	"1"	"3"	"277"	"2"	"16"	"863"	"8"	"0"	"0"	"132"	"1189"	"204"	"1290"	"8"	"543"	"21"	"0"	"0"	"1"	"0"	"15"	"1"	"1"	"0"	"0"	"119"	"12"	"7"	"1687"	"9"	"7"	"451"	"881"	"1"	"313"	"171"	"753"	"13"	"1"	"8"	"295"	"0"	"20"	"1"	"5115"	"684"	"0"	"0"	"29"	"23"	"808"	"83"	"7"	"126"	"748"	"0"	"1"	"283"	"0"	"40"	"1849"	"5333"	"39"	"1"	"20"	"1787"	"1"	"8"	"0"	"162"	"16"	"161"	"0"	"13"	"195"	"2063"	"291"	"4"	"1633"	"1316"	"657"	"432"	"361"	"2567"	"517"	"0"	"0"	"17"	"0"	"54"	"4"	"767"	"212"	"2"	"2194"	"0"	"2"	"50"	"0"	"1"	"0"	"19"	"0"	"0"	"0"	"30"	"72"	"0"	"8"	"1"	"96"	"0"	"0"	"0"	"0"	"0"	"0"	"42"	"273"	"13"	"601"	"8"	"0"	"17"	"1"	"0"	"22"	"3"	"187"	"59"	"139"	"129"	"0"	"0"	"21"	"26"	"1472"	"1"	"0"	"0"	"701"	"201"	"454"	"191"	"1400"	"75"	"0"	"10"	"0"	"2"	"4520"	"1282"	"76"	"359"	"4"	"35"	"7"	"0"	"158"	"0"	"10"	"3"	"346"	"1307"	"7825"	"0"	"2046"	"940"	"105"	"90"	"377"	"298"	"0"	"0"	"313"	"0"	"0"	"169"	"0"	"69"	"466"	"298"	"800"	"1"	"2"	"221"	"789"	"1"	"0"	"5"	"122"	"108"	"62"	"0"	"49"	"3677"	"0"	"287"	"94"	"6"	"4"	"228"	"440"	"593"	"1254"	"2656"	"2141"	"39"	"417"	"319"	"163"	"71"	"3"	"53"	"0"	"47"	"226"	"80"	"6"	"392"	"0"	"3480"	"651"	"191"	"54"	"534"	"1057"	"65"	"181"	"57"	"275"	"8"	"235"	"21"	"123"	"667"	"88"	"90"	"157"	"7573"	"1187"	"490"	"341"	"152"	"32"	"109"	"192"	"0"	"163"	"901"	"234"	"0"	"130"	"439"	"159"	"6"	"220"	"50"	"185"	"800"	"59"	"3549"	"134"	"141"	"5329"	"535"	"258"	"1991"	"15"	"64"	"12"	"23"	"29"	"0"	"15"	"33"	"6"	"32"	"2110"	"510"	"615"	"4213"	"379"	"540"	"1755"	"4544"	"3"	"352"	"1662"	"1300"	"7"	"6"	"22"	"0"	"9"	"1406"	"4540"	"0"	"21"	"605"	"77"	"168"	"0"	"0"	"3"	"5370"	"278"	"1802"	"422"	"286"	"4397"	"10"	"0"	"7063"	"45"	"277"	"541"	"126"	"0"	"7"	"0"	"0"	"0"	"0"	"0"	"0"	"0"	"0"	"0"	"0"	"0"	"0"	"0"	"0"	"2"	"0"	"16"	"3"	"832"	"1"	"817"	"100"	"1081"	"389"	"5"	"345"	"84"	"3507"	"1294"	"6"	"280"	"59"	"668"	"0"	"39"	"1043"	"1"	"150"	"1721"	"716"	"706"	"0"	"789"	"1094"	"886"	"632"	"52"	"10"	"12"	"224"	"8399"	"1134"	"169"	"0"	"158"	"532"	"109"	"8114"	"188"	"6011"	"16972"	"121"	"0"	"903"	"4"	"1"	"1524"	"4085"	"0"	"957"	"879"	"595"	"2"	"3107"	"319"	"2162"	"757"	"70"	"420"	"3926"	"278"	"7"	"6"	"2507"	"88"	"0"	"13610"	"5730"	"1167"	"4785"	"109"	"1373"	"497"	"1027"	"849"	"579"	"1"	"0"	"40"	"1301"	"1645"	"383"	"0"	"0"	"121"	"256"	"0"	"1678"	"318"	"737"	"37"	"45"	"284"	"91"	"652"	"211"	"545"	"247"	"128"	"1866"	"72"	"7"	"404"	"1756"	"8"	"2148"	"7"	"3"	"114"	"24"	"7"	"0"	"5"	"318"	"1553"	"31"	"715"	"994"	"930"	"322"	"2830"	"0"	"898"	"541"	"1"	"7"	"22"	"7"	"1"	"4"	"0"	"30"	"1"	"483"	"640"	"1481"	"1481"	"4213"	"4407"	"0"	"2044"	"2735"	"6"	"1370"	"932"	"4912"	"2"	"738"	"1017"	"10917"	"3949"	"3"	"3857"	"3"	"1186"	"301"	"5387"	"7"	"38"	"0"	"0"	"768"	"916"	"11"	"0"	"587"	"740"	"23"	"11"	"449"	"0"	"400"	"285"	"408"	"0"	"460"	"5467"	"15"	"564"	"13"	"3091"	"550"	"113"	"124"	"2"	"225"	"2679"	"252"	"123"	"2"	"3"	"68"	"821"	"62"	"2831"	"2"	"474"	"2977"	"724"	"2595"	"3347"	"8760"	"12700"	"3374"	"4351"	"526"	"343"	"3721"	"423"	"2560"	"178"	"7"	"114"	"4821"	"183"	"39"	"0"	"82"	"698"	"199"	"7500"	"12"	"602"	"306"	"394"	"0"	"25"	"122"	"1217"	"12"	"230"	"746"	"414"	"257"	"1037"	"22"	"1"	"3"	"1600"	"102"	"5553"	"73"	"814"	"660"	"544"	"472"	"126"	"0"	"0"	"7966"	"219"	"2657"	"687"	"5653"	"124"	"6383"	"2872"	"95"	"88"	"3"	"1"	"0"	"1"	"1"	"1425"	"666"	"420"	"532"	"36"	"601"	"670"	"1644"	"548"	"71"	"5"	"0"	"175"	"0"	"1449"	"191"	"155"	"0"	"646"	"274"	"1052"	"136"	"1587"	"1248"	"3580"	"495"	"0"	"56"	"505"	"8845"	"3838"	"972"	"2522"	"1544"	"293"	"84"	"3933"	"16"	"78"	"169"	"4396"	"287"	"9"	"422"	"725"	"72001"	"2"	"855"	"73548"	"2"	"28"	"736"	"0"	"20"	"2375"	"48"	"2520"	"20"	"1174"	"0"	"264"	"1759"	"533"	"0"	"0"	"26"	"0"	"200"	"54"	"35"	"0"	"7721"	"13"	"435"	"28"	"47"	"0"	"569"	"221"	"3107"	"0"	"62"	"13"	"253"	"2291"	"1678"	"3359"	"1078"	"35"	"4958"	"0"	"0"	"0"	"0"	"110"	"1720"	"1"	"0"	"2"	"181"	"1"	"17"	"15"	"45"	"3276"	"481"	"327"	"590"	"1461"	"176"	"29"	"2234"	"330"	"3"	"4"	"7"	"49"	"3735"	"651"	"356"	"324"	"215"	"1"	"1"	"10"	"4"	"19"	"886"	"33"	"17"	"473"	"3557"	"223"	"888"	"12"	"3687"	"177"	"0"	"99"	"101"	"0"	"5770"	"201"	"357"	"3948"	"18099"	"7"	"658"	"586"	"58"	"629"	"122"	"0"	"0"	"542"	"307"	"218"	"118"	"197"	"46"	"2"	"0"	"390"	"28"	"131"	"0"	"34"	"3191"	"0"	"0"	"2956"	"0"	"1358"	"851"	"561"	"615"	"1480"	"627"	"28"	"1"	"2550"	"1"	"1714"	"1028"	"517"	"1116"	"0"	"25"	"1243"	"47"	"1000"	"24"	"109"	"507"	"4"	"2356"	"199"	"631"	"119"	"1141"	"25"	"16"	"7"	"28"	"32"	"1"	"0"	"255"	"214"	"746"	"3043"	"9642"	"10"	"3051"	"3"	"20"	"0"	"81"	"0"	"0"	"567"	"0"	"0"	"2"	"0"	"0"	"0"	"2"	"0"	"0"	"2"	"347"	"730"	"1706"	"2"	"0"	"29"	"937"	"16"	"2"	"1409"	"1838"	"411"	"7"	"207"	"50"	"2"	"13"	"185"	"140"	"365"	"1370"	"1"	"1099"	"108"	"280"	"81"	"43"	"1"	"0"	"0"	"443"	"102"	"240"	"584"	"640"	"1"	"359"	"420"	"24"	"0"	"4"	"15"	"463"	"21"	"41"	"2247"	"534"	"235"	"11"	"602"	"0"	"195"	"4870"	"9"	"1"	"628"	"322"	"1243"	"86"	"184"	"128"	"1163"	"0"	"14"	"82"	"635"	"0"	"0"	"0"	"68"	"1"	"1"	"10"	"2"	"0"	"0"	"0"	"1044"	"1099"	"422"	"535"	"3979"	"1029"	"11"	"22"	"6"	"7"	"1461"	"0"	"10"	"673"	"8266"	"119"	"27"	"16"	"6"	"242"	"183"	"0"	"234"	"0"	"165"	"62"	"324"	"631"	"6"	"3"	"63"	"1708"	"358"	"0"	"13"	"1616"	"53"	"36"	"42"	"0"	"0"	"21"	"1754"	"34"	"78"	"525"	"9133"	"98"	"991"	"91"	"3404"	"1177"	"597"	"0"	"17"	"157"	"498"	"201"	"471"	"412"	"13550"	"3"	"0"	"0"	"0"	"20"	"1"	"1"	"18"	"1"	"1"	"3"	"19"	"536"	"799"	"976"	"1065"	"33"	"4"	"16"	"3"	"2"	"0"	"421"	"63"	"507"	"141"	"0"	"1"	"11"	"0"	"3361"	"367"	"0"	"1371"	"0"	"212"	"0"	"1427"	"0"	"0"	"11"	"109"	"1393"	"364"	"78"	"903"	"4"	"113"	"3408"	"540"	"22"	"6"	"7"	"1511"	"40"	"580"	"739"	"1971"	"3601"	"1673"	"233"	"187"	"337"	"10"	"1299"	"1772"	"608"	"1064"	"209"	"146"	"4168"	"385"	"363"	"2"	"2"	"331"	"1051"	"1"	"100"	"129"	"1852"	"1055"	"788"	"3627"	"1041"	"79"	"2"	"10"	"7"	"0"	"0"	"3"	"0"	"970"	"0"	"433"	"1263"	"313"	"147"	"22"	"344"	"3374"	"83"	"269"	"189"	"222"	"7"	"68"	"2565"	"3"	"5714"	"0"	"105"	"647"	"0"	"12"	"97"	"300"	"7"	"1936"	"928"	"0"	"32"	"345"	"3751"	"451"	"27"	"10"	"287"	"15"	"479"	"66"	"420"	"1963"	"144"	"12"	"5"	"1056"	"10"	"422"	"2043"	"3966"	"135"	"170"	"441"	"419"	"1"	"29"	"276"	"246"	"0"	"257"	"9"	"70"	"97"	"255"	"627"	"36"	"27"	"65"	"152"	"531"	"258"	"91"	"2429"	"66"	"50"	"162"	"163"	"369"	"1474"	"531"	"267"	"14"	"14"	"1178"	"0"	"7"	"2907"	"122"	"80"	"0"	"87"	"16"	"1"	"0"	"4"	"0"	"463"	"23"	"232"	"4"	"43"	"1809"	"1"	"208"	"5016"	"0"	"9"	"80"	"1400"	"546"	"1"	"5"	"28"	"788"	"280"	"262"	"111"	"52"	"0"	"708"	"6604"	"326"	"1383"	"536"	"708"	"507"	"502"	"51"	"921"	"0"	"0"	"0"	"0"	"0"	"1447"	"419"	"424"	"825"	"3998"	"1557"	"11867"	"17"	"187"	"1552"	"153"	"25"	"2142"	"4834"	"147"	"2313"	"4"	"4732"	"1549"	"1146"	"3027"	"8"	"56"	"2681"	"0"	"6379"	"272"	"705"	"4"	"74"	"18"	"17"	"2"	"0"	"20"	"156"	"177"	"0"	"356"	"5"	"0"	"0"	"2275"	"115"	"90"	"1857"	"123"	"6"	"14"	"0"	"21"	"0"	"0"	"0"	"0"	"7"	"105"	"0"	"659"	"2782"	"1506"	"1912"	"6"	"7"	"1421"	"0"	"1"	"29"	"1453"	"929"	"0"	"1065"	"1794"	"200"	"795"	"22"	"0"	"27"	"45"	"7"	"1"	"6"	"51"	"37"	"1380"	"998"	"336"	"112"	"108"	"3811"	"94"	"129"	"9"	"1987"	"83"	"1"	"1146"	"2"	"1"	"685"	"834"	"882"	"484"	"244"	"115"	"135"	"28"	"3590"	"1"	"13"	"1"	"14103"	"208"	"67"	"533"	"66"	"781"	"49"	"148"	"1111"	"2165"	"204"	"0"	"688"	"1181"	"966"	"0"	"1"	"11"	"428"	"9"	"223"	"361"	"468"	"1233"	"154"	"14"	"1"	"108"	"2824"	"604"	"6"	"0"	"4"	"251"	"551"	"3225"	"13"	"1"	"257"	"515"	"458"	"109"	"101"	"0"	"1267"	"357"	"23"	"3338"	"9078"	"49"	"151"	"10"	"67"	"340"	"0"	"0"	"363"	"110"	"16"	"155"	"1"	"39"	"14"	"2"	"0"	"66"	"1"	"12"	"0"	"291"	"0"	"0"	"0"	"18"	"0"	"394"	"175"	"46"	"1601"	"2834"	"22"	"17"	"47"	"73"	"598"	"461"	"95"	"4"	"1306"	"459"	"6"	"1169"	"1021"	"6"	"855"	"1"	"1"	"1353"	"0"	"0"	"0"	"882"	"0"	"441"	"874"	"3"	"2"	"72"	"1387"	"107"	"12"	"547"	"4041"	"717"	"5923"	"10"	"0"	"0"	"17"	"11"	"10493"	"28"	"0"	"9031"	"734"	"203"	"594"	"22"	"209"	"6868"	"5881"	"2010"	"13"	"31"	"73"	"0"	"39"	"0"	"400"	"87"	"15032"	"27"	"268"	"18"	"1904"	"491"	"159"	"4377"	"421"	"0"	"1"	"395"	"0"	"6370"	"4669"	"48"	"4"	"617"	"181"	"0"	"0"	"0"	"738"	"8"	"23"	"372"	"126"	"0"	"0"	"1985"	"19"	"173"	"0"	"0"	"1279"	"4637"	"5472"	"3203"	"588"	"369"	"9"	"0"	"0"	"0"	"5"	"8"	"0"	"22"	"61"	"578"	"11"	"234"	"608"	"2"	"268"	"1544"	"3"	"34"	"110"	"1003"	"6"	"107"	"2"	"2127"	"9131"	"0"	"71"	"173"	"2"	"369"	"346"	"768"	"7"	"0"	"1"	"0"	"2137"	"9565"	"125"	"80"	"115"	"202"	"1"	"679"	"44"	"165"	"36"	"801"	"1386"	"95"	"77"	"60"	"0"	"0"	"2"	"218"	"2"	"0"	"0"	"10"	"182"	"49"	"0"	"0"	"13"	"0"	"6"	"1900"	"9"	"152"	"10"	"18"	"1247"	"20"	"175"	"221"	"679"	"2023"	"250"	"504"	"1929"	"605"	"330"	"372"	"77"	"499"	"27"	"752"	"1410"	"11"	"133"	"29"	"240"	"132"	"1985"	"1060"	"297"	"478"	"153"	"96"	"19"	"46"	"1696"	"98"	"576"	"227"	"2153"	"58"	"109"	"2"	"0"	"0"	"3"	"0"	"21"	"1"	"147"	"55"	"6"	"10"	"3"	"34"	"1882"	"484"	"107"	"0"	"481"	"0"	"788"	"15"	"6"	"121"	"508"	"50"	"159"	"1312"	"298"	"1"	"783"	"3"	"0"	"1379"	"13"	"0"	"504"	"405"	"972"	"148"	"0"	"105"	"166"	"691"	"1404"	"1227"	"159"	"337"	"1699"	"121"	"121"	"131"	"3262"	"315"	"1248"	"171"	"39"	"1732"	"52"	"1005"	"3286"	"4286"	"348"	"143"	"0"	"70"	"19"	"1"	"1228"	"100"	"35"	"33"	"271"	"146"	"243"	"66"	"444"	"3"	"53"	"3025"	"33"	"15"	"9974"	"93"	"62"	"157"	"1452"	"701"	"3258"	"17"	"299"	"531"	"173"	"3207"	"407"	"44"	"115"	"0"	"35"	"198"	"274"	"3718"	"7"	"385"	"7610"	"2"	"21"	"66"	"23"	"3"	"216"	"272"	"1057"	"318"	"4636"	"274"	"588"	"312"	"356"	"42"	"25"	"3"	"103"	"221"	"18"	"3"	"191"	"3907"	"1296"	"668"	"247"	"2390"	"339"	"0"	"2701"	"12"	"70"	"2513"	"719"	"1335"	"18"	"1632"	"218"	"43"	"26"	"1"	"1197"	"621"	"1731"	"117"	"2516"	"1118"	"2121"	"2398"	"236"	"850"	"26"	"0"	"518"	"2178"	"1"	"0"	"78"	"57"	"137"	"23"	"0"	"9"	"11"	"481"	"1045"	"797"	"597"	"92"	"13"	"3632"	"1"	"486"	"782"	"515"	"1"	"17"	"130"	"5"	"3969"	"173"	"858"	"1"	"0"	"523"	"26"	"16"	"170"	"153"	"531"	"2672"	"490"	"5"	"0"	"1313"	"21"	"1"	"0"	"1"	"163"	"15"	"1359"	"193"	"1"	"634"	"4"	"8"	"98"	"21"	"93"	"495"	"7"	"0"	"847"	"16"	"225"	"662"	"1172"	"1456"	"103"	"74"	"477"	"632"	"2447"	"105"	"6"	"0"	"0"	"23"	"143"	"24"	"1305"	"2"	"2"	"37"	"655"	"224"	"1811"	"368"	"988"	"0"	"1003"	"440"	"359"	"2516"	"2728"	"0"	"0"	"0"	"282"	"0"	"2"	"1"	"3"	"1"	"0"	"57"	"126"	"644"	"37"	"369"	"357"	"837"	"286"	"93"	"229"	"37"	"209"	"98"	"14"	"961"	"1139"	"914"	"316"	"270"	"31"	"1429"	"6288"	"81"	"1208"	"7"	"0"	"8"	"72"	"3704"	"960"	"500"	"294"	"0"	"20"	"17"	"2"	"7195"	"981"	"17"	"192"	"816"	"1975"	"0"	"833"	"254"	"136"	"947"	"104"	"336"	"0"	"2791"	"372"	"1069"	"425"	"1"	"119"	"1702"	"98"	"1"	"3"	"39"	"73"	"618"	"154"	"128"	"26"	"3"	"1"	"1519"	"0"	"1878"	"1696"	"1685"	"335"	"278"	"9"	"456"	"1"	"259"	"1828"	"222"	"170"	"287"	"810"	"372"	"1369"	"177"	"92"	"2"	"1129"	"1"	"0"	"73"	"387"	"138"	"259"	"338"	"297"	"284"	"2493"	"2041"	"1442"	"1184"	"656"	"32"	"1"	"0"	"1990"	"14"	"1521"	"438"	"425"	"83"	"12"	"32"	"1"	"81"	"0"	"47"	"15"	"20"	"46"	"9"	"0"	"118"	"14"	"1"	"10"	"42"	"62"	"455"	"1"	"722"	"4"	"373"	"10"	"0"	"0"	"56"	"698"	"1"	"863"	"571"	"47"	"898"	"481"	"406"	"4"	"126"	"997"	"2574"	"538"	"2675"	"2388"	"579"	"18"	"366"	"3242"	"40"	"1868"	"399"	"207"	"15"	"116"	"2383"	"898"	"400"	"147"	"1"	"2992"	"13490"	"193"	"600"	"0"	"0"	"0"	"151"	"38"	"8471"	"535"	"731"	"80"	"590"	"32"	"306"	"1107"	"0"	"58"	"2153"	"7962"	"5000"	"16"	"184"	"1865"	"18"	"936"	"0"	"586"	"100"	"8"	"0"	"21"	"7"	"0"	"0"	"0"	"0"	"0"	"6"	"0"	"76"	"1831"	"281"	"272"	"0"	"295"	"44"	"0"	"1501"	"976"	"75"	"0"	"10"	"1955"	"0"	"47"	"606"	"796"	"4836"	"0"	"70"	"143"	"20912"	"0"	"68"	"5676"	"1684"	"2939"	"703"	"149"	"773"	"6616"	"1109"	"1550"	"15048"	"1086"	"902"	"1"	"0"	"0"	"90"	"0"	"40"	"1"	"444"	"533"	"1301"	"501"	"1100"	"17"	"32"	"21"	"1593"	"27"	"2013"	"52"	"1093"	"70"	"380"	"0"	"0"	"582"	"665"	"322"	"1003"	"23"	"47"	"103"	"0"	"0"	"4262"	"335"	"456"	"586"	"1631"	"829"	"1795"	"256"	"355"	"1094"	"2932"	"1119"	"1085"	"75"	"0"	"2"	"49"	"340"	"90"	"2850"	"118"	"10"	"2"	"8"	"10"	"0"	"0"	"159"	"1361"	"6180"	"3202"	"278"	"1804"	"631"	"466"	"154"	"10"	"2082"	"134"	"3620"	"1"	"1630"	"0"	"684"	"6"	"467"	"1333"	"170"	"37"	"7731"	"51"	"46"	"0"	"0"	"2874"	"25"	"479"	"90"	"117"	"1405"	"2461"	"52"	"11"	"1"	"0"	"0"	"0"	"2684"	"1938"	"397"	"489"	"752"	"2736"	"339"	"135"	"555"	"2818"	"935"	"0"	"1004"	"605"	"284"	"1650"	"170"	"7"	"397"	"0"	"3"	"636"	"2747"	"5950"	"1008"	"12"	"3900"	"1797"	"5513"	"242"	"1756"	"25"	"2593"	"327"	"3624"	"1"	"46"	"172"	"490"	"526"	"97"	"2483"	"6145"	"177"	"518"	"261"	"813"	"13"	"0"	"402"	"74"	"0"	"103"	"1"	"10"	"241"	"216"	"48"	"0"	"717"	"7"	"173"	"244"	"814"	"548"	"225"	"0"	"140"	"3"	"11"	"970"	"660"	"997"	"710"	"1338"	"373"	"359"	"1368"	"28"	"4"	"431"	"0"	"0"	"0"	"0"	"960"	"0"	"0"	"0"	"0"	"0"	"0"	"9"	"149"	"81"	"1"	"306"	"0"	"0"	"0"	"2"	"1601"	"10"	"28"	"205"	"505"	"75"	"0"	"442"	"1"	"13"	"151"	"60"	"1571"	"1"	"0"	"3996"	"1492"	"1506"	"98"	"1488"	"0"	"273"	"1068"	"280"	"24"	"3382"	"471"	"11"	"589"	"1051"	"52"	"117"	"726"	"0"	"1"	"1"	"3"	"718"	"14"	"1"	"17"	"6"	"15"	"3123"	"111"	"409"	"656"	"48"	"54"	"0"	"132"	"0"	"44"	"10"	"975"	"145"	"11"	"804"	"346"	"0"	"14"	"1117"	"2241"	"22"	"1"	"37"	"0"	"219"	"81"	"1524"	"213"	"1"	"1563"	"0"	"643"	"5863"	"2353"	"0"	"7"	"0"	"0"	"1"	"0"	"0"	"0"	"0"	"0"	"0"	"0"	"0"	"0"	"0"	"0"	"0"	"0"	"1166"	"455"	"1986"	"127"	"3548"	"8"	"296"	"1314"	"1043"	"1"	"29"	"20"	"849"	"1263"	"0"	"901"	"101"	"668"	"119"	"0"	"0"	"0"	"0"	"1546"	"13"	"286"	"2306"	"1491"	"412"	"160"	"145"	"446"	"59"	"313"	"6"	"0"	"829"	"972"	"12"	"20208"	"331"	"530"	"443"	"320"	"22"	"6"	"3284"	"192"	"591"	"798"	"0"	"0"	"4"	"391"	"498"	"1319"	"2421"	"207"	"8261"	"2360"	"13"	"68"	"445"	"1788"	"3209"	"1782"	"192"	"4"	"0"	"187"	"1"	"1634"	"1"	"18"	"153"	"1113"	"2186"	"3036"	"19"	"1"	"0"	"577"	"360"	"198"	"254"	"40"	"2000"	"128"	"223"	"201"	"2780"	"76"	"1498"	"357"	"142"	"552"	"460"	"394"	"479"	"4672"	"0"	"446"	"442"	"277"	"4"	"11"	"0"	"1"	"33"	"82"	"106"	"15"	"1877"	"925"	"10"	"0"	"6"	"71"	"111"	"17"	"22"	"2582"	"319"	"0"	"825"	"0"	"0"	"3"	"0"	"0"	"0"	"0"	"4534"	"3544"	"856"	"651"	"2354"	"449"	"71"	"1274"	"17"	"390"	"100"	"3"	"57"	"1"	"1831"	"0"	"522"	"7"	"803"	"2"	"565"	"3991"	"34"	"91"	"354"	"501"	"6089"	"7390"	"2289"	"19"	"126"	"231"	"1274"	"8"	"0"	"1753"	"363"	"118"	"870"	"4283"	"79"	"130"	"4667"	"80"	"0"	"0"	"1575"	"388"	"0"	"192"	"1564"	"128"	"39"	"251"	"24"	"21"	"4021"	"143"	"1"	"0"	"19"	"1914"	"4821"	"459"	"31"	"1459"	"254"	"5528"	"0"	"322"	"0"	"2065"	"1210"	"93"	"71"	"1268"	"307"	"60"	"926"	"81"	"497"	"313"	"1"	"7879"	"0"	"3087"	"7186"	"254"	"29349"	"2084"	"642"	"607"	"885"	"6"	"1558"	"594"	"3441"	"70"	"67"	"21"	"224"	"247"	"2283"	"484"	"1249"	"737"	"666"	"55"	"2"	"365"	"1769"	"1351"	"4512"	"1027"	"8529"	"1215"	"638"	"2"	"1"	"1176"	"4207"	"2011"	"125"	"393"	"2815"	"5683"	"343"	"17310"	"179"	"1964"	"633"	"223"	"3957"	"1760"	"11"	"26"	"826"	"2004"	"2130"	"19"	"0"	"6109"	"1658"	"2120"	"53"	"2066"	"27"	"1264"	"2810"	"57"	"8"	"3151"	"14"	"233"	"48"	"1161"	"2893"	"14"	"8691"	"2672"	"952"	"3011"	"5030"	"255"	"3098"	"4239"	"1639"	"180"	"0"	"2398"	"0"	"989"	"0"	"596"	"89"	"1990"	"64"	"23"	"415"	"50"	"2287"	"156"	"1867"	"16"	"488"	"7"	"0"	"11770"	"333"	"6"	"0"	"34"	"50"	"17"	"0"	"6151"	"431"	"726"	"0"	"0"	"0"	"2"	"0"	"1"	"25"	"2"	"12"	"40"	"0"	"0"	"6"	"0"	"7"	"1"	"3104"	"0"	"0"	"228"	"0"	"1"	"0"	"0"	"1407"	"2273"	"121"	"451"	"1"	"28"	"3"	"0"	"0"	"0"	"0"	"0"	"0"	"512"	"1"	"15"	"27"	"381"	"14"	"217"	"2700"	"36943"	"576"	"6"	"1559"	"1294"	"0"	"40"	"426"	"309"	"34"	"10"	"5"	"0"	"1"	"3476"	"0"	"10"	"271"	"238"	"1953"	"22"	"0"	"0"	"0"	"0"	"4525"	"569"	"8"	"2661"	"524"	"10"	"74"	"1"	"27"	"3372"	"0"	"0"	"0"	"0"	"0"	"0"	"0"	"8"	"0"	"0"	"0"	"0"	"0"	"3345"	"0"	"0"	"0"	"4019"	"5"	"0"	"194"	"16"	"1125"	"1"	"0"	"1"	"507"	"2"	"0"	"0"	"0"	"237"	"63"	"2461"	"447"	"583"	"5"	"0"	"13"	"0"	"0"	"0"	"0"	"0"	"0"	"0"	"79"	"0"	"50"	"708"	"0"	"1"	"16"	"0"	"0"	"0"	"0"	"0"	"108"	"197"	"126"	"9"	"18"	"0"	"0"	"0"	"0"	"673"	"112"	"167"	"0"	"82"	"857"	"25"	"0"	"10"	"27"	"0"	"0"	"2"	"0"	"0"	"0"	"0"	"5"	"0"	"0"	"0"	"91"	"0"	"0"	"0"	"1"	"0"	"0"	"0"	"7562"	"1443"	"129"	"1"	"627"	"104"	"316"	"703"	"10"	"0"	"0"	"55"	"1"	"6630"	"1"	"3438"	"0"	"0"	"661"	"516"	"0"	"0"	"1"	"777"	"0"	"0"	"16"	"205"	"155"	"2"	"0"	"0"	"258"	"3"	"75"	"0"	"1"	"96"	"0"	"8762"	"0"	"0"	"0"	"522"	"23228"	"1364"	"231"	"391"	"1475"	"0"	"269"	"307"	"65"	"7"	"1"	"687"	"7726"	"2973"	"303"	"87"	"10"	"505"	"89"	"453"	"0"	"90"	"7"	"12160"	"81"	"1012"	"20"	"128"	"34"	"1179"	"55"	"1977"	"178"	"178"	"0"	"108"	"1851"	"0"	"0"	"1"	"0"	"215"	"1"	"1056"	"531"	"1"	"14"	"714"	"1220"	"7"	"0"	"0"	"69616"	"16"	"0"	"319"	"0"	"39"	"3070"	"75"	"204"	"16791"	"459"	"385"	"392"	"6421"	"113"	"13"	"20"	"22"	"2"	"8779"	"147"	"514"	"17"	"1508"	"4845"	"130"	"736"	"648"	"61"	"1"	"1698"	"719"	"6"	"997"	"888"	"0"	"13131"	"10665"	"0"	"181"	"30"	"4169"	"19"	"1889"	"1298"	"18"	"13"	"139"	"28"	"138"	"58"	"22"	"6"	"434"	"1667"	"1"	"1127"	"0"	"0"	"19"	"7"	"0"	"44"	"96"	"2722"	"1298"	"1359"	"306"	"833"	"0"	"9416"	"20"	"0"	"139"	"68"	"0"	"37"	"119"	"234"	"1243"	"2056"	"43"	"16355"	"907"	"398"	"0"	"19126"	"193"	"562"	"74"	"240"	"129"	"486"	"0"	"2"	"1"	"4"	"0"	"1408"	"0"	"1430"	"2630"	"496"	"2306"	"23"	"0"	"1"	"17"	"2854"	"42"	"43"	"285"	"0"	"0"	"4"	"1043"	"169"	"1"	"355"	"333"	"119"	"121"	"0"	"697"	"907"	"148"	"221"	"5988"	"0"	"75"	"2477"	"442"	"1"	"30"	"0"	"6"	"0"	"3506"	"5846"	"20"	"95"	"0"	"17"	"181"	"618"	"1445"	"921"	"0"	"0"	"0"	"0"	"15"	"1"	"0"	"21"	"216"	"526"	"1"	"22"	"3"	"9179"	"202"	"1"	"0"	"1596"	"0"	"258"	"826"	"15"	"26"	"94"	"1901"	"122"	"1026"	"74"	"0"	"84"	"33"	"18"	"16"	"365"	"1687"	"7"	"1600"	"42"	"21"	"90"	"333"	"705"	"3089"	"98"	"1732"	"323"	"1"	"1"	"1265"	"0"	"207"	"1084"	"664"	"194"	"1"	"0"	"96"	"0"	"599"	"279"	"1"	"0"	"672"	"11"	"233"	"117"	"48"	"0"	"0"	"2"	"1"	"1114"	"0"	"12"	"176"	"1665"	"10"	"226"	"15"	"1120"	"0"	"5"	"320"	"0"	"0"	"29"	"12"	"11"	"39"	"5"	"0"	"0"	"0"	"1"	"0"	"0"	"0"	"42"	"0"	"0"	"3"	"187"	"1"	"1"	"0"	"93"	"0"	"0"	"0"	"6"	"1"	"0"	"1"	"46"	"73"	"1"	"0"	"0"	"137"	"9"	"1"	"0"	"105"	"0"	"0"	"7"	"0"	"0"	"44"	"0"	"12"	"3"	"0"	"2739"	"0"	"0"	"0"	"37"	"0"	"0"	"8017"	"0"	"3516"	"0"	"0"	"13"	"791"	"8128"	"0"	"39"	"2"	"10"	"0"	"0"	"0"	"0"	"502"	"0"	"18"	"0"	"0"	"14"	"1630"	"2"	"920"	"1"	"136884"	"0"	"2064"	"271"	"773"	"1505"	"0"	"657"	"0"	"351"	"413"	"0"	"348"	"42"	"2917"	"1"	"293"	"1"	"813"	"576"	"79"	"3"	"558"	"224"	"7673"	"124"	"1135"	"980"	"290"	"543"	"1504"	"1"	"27"	"3541"	"7"	"4"	"0"	"525"	"38"	"173"	"0"	"113"	"0"	"105"	"36"	"0"	"232"	"781"	"0"	"233"	"1625"	"69"	"1"	"0"	"294"	"1984"	"21"	"16"	"0"	"0"	"52"	"109"	"9"	"0"	"40"	"35"	"21"	"103"	"106"	"230"	"0"	"0"	"0"	"24"	"2334"	"404"	"361"	"436"	"0"	"102"	"148"	"243"	"11488"	"0"	"2699"	"558"	"785"	"125"	"0"	"360"	"0"	"1497"	"1"	"212"	"0"	"6"	"0"	"298"	"40"	"0"	"3"	"0"	"25"	"642"	"1313"	"0"	"0"	"35"	"1"	"15"	"0"	"0"	"254"	"14"	"0"	"10"	"12"	"0"	"7"	"2"	"1"	"9"	"57"	"1"	"0"	"0"	"4"	"0"	"3"	"3"	"8"	"0"	"389"	"0"	"0"	"17"	"123"	"8"	"14"	"22"	"483"	"6"	"0"	"0"	"0"	"8"	"12"	"0"	"1"	"0"	"4"	"12"	"8"	"1"	"1"	"134"	"4"	"1"	"0"	"1"	"0"	"0"	"0"	"2"	"0"	"36"	"0"	"500"	"10"	"215"	"18"	"214"	"3"	"0"	"2"	"0"	"9"	"0"	"0"	"189"	"10"	"0"	"4"	"15"	"12"	"0"	"0"	"0"	"0"	"0"	"6"	"0"	"0"	"2"	"0"	"0"	"2"	"0"	"7"	"324"	"11"	"0"	"0"	"3"	"0"	"0"	"212"	"35"	"1"	"12"	"9"	"0"	"14"	"0"	"0"	"0"	"0"	"5"	"3"	"1"	"23"	"580"	"2"	"0"	"0"	"0"	"6"	"0"	"9"	"3"	"4"	"0"	"0"	"0"	"0"	"1"	"0"	"69"	"2"	"2"	"1"	"0"	"0"	"1"	"1"	"10"	"0"	"0"	"39"	"4"	"12"	"3"	"1"	"0"	"0"	"91"	"0"	"1162"	"1"	"5"	"718"	"1"	"0"	"78"	"9"	"431"	"0"	"22"	"0"	"10"	"7"	"94"	"1"	"31"	"0"	"634"	"0"	"0"	"0"	"11"	"0"	"0"	"1"	"6"	"0"	"329"	"0"	"1"	"233"	"0"	"89"	"5"	"173"	"1"	"0"	"55"	"1"	"1"	"2"	"1"	"33"	"1"	"584"	"45"	"2"	"10"	"153"	"1"	"8"	"58262"	"17"	"0"	"0"	"0"	"78"	"189"	"7"	"1"	"123"	"19"	"0"	"120"	"0"	"1"	"1"	"0"	"59"	"0"	"7"	"0"	"13"	"4"	"0"	"0"	"0"	"65"	"0"	"15"	"0"	"0"	"0"	"12"	"0"	"0"	"28"	"0"	"0"	"0"	"0"	"0"	"5"	"0"	"26"	"1"	"0"	"0"	"12"	"0"	"10"	"37"	"1"	"94"	"0"	"0"	"0"	"14"	"0"	"0"	"26"	"0"	"14"	"12"	"0"	"41"	"15"	"0"	"1"	"8"	"0"	"4"	"0"	"0"	"16847"	"57"	"32"	"2"	"380"	"267"	"122"	"0"	"2602"	"0"	"0"	"39"	"2770"	"0"	"2"	"552"	"553"	"37"	"60"	"65"	"53"	"30"	"47"	"254"	"131"	"210"	"13"	"0"	"18"	"1"	"75"	"199"	"1"	"434"	"807"	"102"	"47"	"8"	"609"	"105"	"61"	"4"	"8"	"35"	"0"	"327"	"8"	"2594"	"134"	"69"	"50"	"329"	"251"	"5302"	"15"	"712"	"136"	"786"	"14575"	"1098"	"8"	"16"	"2767"	"3624"	"2177"	"4065"	"160"	"509"	"1709"	"20"	"121"	"12"	"30"	"0"	"2"	"0"	"1"	"31"	"12"	"0"	"0"	"0"	"7"	"199"	"1"	"0"	"0"	"26"	"2"	"1"	"0"	"2833"	"10"	"2"	"12"	"0"	"53"	"657"	"4"	"3"	"0"	"2"	"2"	"1"	"0"	"0"	"0"	"0"	"0"	"2"	"0"	"0"	"7"	"0"	"1"	"0"	"171"	"0"	"41"	"0"	"0"	"0"	"0"	"91"	"0"	"41"	"426"	"0"	"0"	"5"	"46"	"0"	"507"	"1"	"0"	"0"	"0"	"0"	"0"	"0"	"0"	"0"	"0"	"15"	"7"	"0"	"0"	"0"	"2"	"0"	"0"	"0"	"0"	"1"	"0"	"0"	"0"	"0"	"0"	"7"	"1"	"0"	"0"	"0"	"0"	"0"	"0"	"0"	"2"	"0"	"0"	"0"	"0"	"0"	"0"	"11"	"0"	"0"	"0"	"1"	"2"	"0"	"8"	"0"	"0"	"0"	"0"	"0"	"0"	"0"	"0"	"1631"	"245"	"1486"	"0"	"3291"	"271"	"2355"	"996"	"106"	"1150"	"1308"	"8"	"940"	"3722"	"2275"	"3521"	"2554"	"830"	"2124"	"622"	"18"	"138"	"1"	"672"	"248"	"2178"	"233"	"1516"	"142"	"1754"	"1328"	"349"	"341"	"49"	"63"	"87"	"274"	"2051"	"10464"	"0"	"0"	"0"	"4120"	"1"	"0"	"2"	"83"	"418"	"11"	"0"	"0"	"1083"	"3043"	"826"	"503"	"2"	"75"	"0"	"36"	"7"	"3"	"2"	"4"	"15"	"33"	"6"	"12"	"11"	"19"	"49"	"2"	"279"	"428"	"2145"	"287"	"634"	"600"	"7"	"808"	"38"	"5637"	"8352"	"2101"	"657"	"13"	"2461"	"904"	"648"	"133"	"2812"	"2977"	"725"	"5241"	"741"	"399"	"719"	"269"	"464"	"99"	"1357"	"102"	"1177"	"193"	"1704"	"238"	"856"	"125"	"6153"	"9595"	"28"	"908"	"222"	"1192"	"37"	"35"	"0"	"0"	"10007"	"187"	"837"	"14996"	"33"	"67"	"8860"	"205"	"2552"	"459"	"5115"	"24"	"1399"	"921"	"110"	"13"	"2839"	"0"	"1240"	"1966"	"7202"	"5840"	"293"	"700"	"198"	"6148"	"2242"	"2912"	"383"	"3875"	"10838"	"692"	"0"	"345"	"463"	"1"	"0"	"3803"	"1"	"1"	"1"	"6"	"429"	"0"	"34"	"2"	"1"	"3"	"1082"	"1861"	"27"	"0"	"2"	"2159"	"0"	"5"	"1"	"7"	"10672"	"2555"	"8"	"235"	"213"	"2071"	"182"	"1325"	"3"	"1719"	"62"	"47"	"82"	"0"	"52"	"216"	"1265"	"227"	"587"	"23"	"1963"	"3275"	"9"	"1553"	"66"	"77"	"16"	"2"	"68"	"0"	"479"	"1"	"467"	"13"	"833"	"47"	"4016"	"1727"	"279"	"100"	"3828"	"239"	"7590"	"310"	"0"	"4"	"15"	"23"	"45"	"18"	"0"	"10"	"0"	"5"	"0"	"0"	"6"	"1"	"0"	"0"	"727"	"28"	"111"	"6745"	"39"	"2661"	"9"	"41"	"221"	"757"	"137"	"14"	"365"	"47"	"1000"	"1927"	"59"	"0"	"5"	"1"	"1412"	"38"	"3"	"488"	"39"	"14"	"57"	"1972"	"1003"	"43"	"650"	"1452"	"208"	"1105"	"745"	"62"	"330"	"325"	"8186"	"9"	"2484"	"1"	"2"	"28"	"0"	"0"	"200"	"52"	"72"	"0"	"128"	"1"	"0"	"36"	"671"	"59"	"272"	"0"	"11"	"3286"	"3237"	"826"	"2"	"9"	"33"	"23"	"10"	"380"	"5731"	"287"	"936"	"4740"	"12868"	"1388"	"27"	"194"	"0"	"94"	"31"	"222"	"54"	"1225"	"0"	"16"	"752"	"0"	"0"	"0"	"0"	"0"	"0"	"0"	"0"	"0"	"0"	"0"	"0"	"0"	"0"	"0"	"0"	"0"	"0"	"0"	"0"	"0"	"0"	"2890"	"80"	"23"	"213"	"1"	"8"	"0"	"857"	"1"	"1232"	"15"	"176"	"7844"	"1519"	"21"	"0"	"0"	"11"	"0"	"0"	"0"	"0"	"8"	"1"	"0"	"0"	"0"	"0"	"1"	"0"	"1"	"1"	"1"	"9"	"0"	"0"	"6"	"1"	"1"	"0"	"80"	"32"	"2411"	"1987"	"110"	"2435"	"353"	"3"	"0"	"8"	"56"	"405"	"1"	"4708"	"13"	"1"	"2914"	"46"	"258"	"172"	"0"	"377"	"0"	"1951"	"8"	"0"	"2212"	"0"	"0"	"0"	"1318"	"31"	"149"	"0"	"6"	"104"	"1329"	"4392"	"160"	"190"	"4"	"66"	"1"	"29"	"0"	"0"	"0"	"596"	"12"	"571"	"1966"	"7028"	"1364"	"549"	"44"	"0"	"0"	"0"	"1"	"104"	"130"	"702"	"169"	"115"	"698"	"239"	"0"	"0"	"0"	"0"	"0"	"531"	"180"	"644"	"578"	"523"	"743"	"157"	"2604"	"1939"	"1156"	"310"	"305"	"85"	"69"	"8"	"0"	"1"	"0"	"2"	"207"	"586"	"1"	"0"	"108"	"17109"	"3774"	"88"	"14902"	"2502"	"551"	"1351"	"54"	"361"	"1104"	"74"	"254"	"975"	"64"	"116"	"169"	"233"	"276"	"0"	"0"	"0"	"0"	"0"	"0"	"13"	"54"	"9"	"6792"	"346"	"2681"	"5885"	"81"	"1644"	"187"	"660"	"687"	"1680"	"0"	"2652"	"1590"	"1975"	"219"	"864"	"0"	"0"	"0"	"5578"	"42"	"644"	"577"	"1019"	"1167"	"1589"	"2587"	"5"	"2"	"0"	"1078"	"0"	"14"	"3930"	"197"	"201"	"28"	"428"	"129"	"1"	"1"	"0"	"26"	"1"	"0"	"0"	"548"	"582"	"127"	"88"	"26"	"34"	"19"	"29"	"1436"	"194"	"84"	"291"	"2897"	"877"	"3749"	"1210"	"2377"	"1747"	"0"	"583"	"2131"	"824"	"144"	"106"	"11"	"1776"	"0"	"1935"	"889"	"1421"	"1"	"3205"	"1959"	"3048"	"108"	"1065"	"1110"	"22"	"2"	"1"	"0"	"0"	"0"	"0"	"47"	"7"	"0"	"0"	"0"	"21"	"247"	"475"	"3428"	"3"	"1065"	"457"	"1802"	"0"	"2366"	"2627"	"0"	"0"	"1"	"918"	"28"	"15"	"692"	"172"	"2812"	"3884"	"881"	"1"	"0"	"1"	"0"	"0"	"791"	"3439"	"1049"	"1333"	"622"	"1"	"0"	"14"	"2"	"9"	"1"	"0"	"20"	"79"	"1"	"0"	"0"	"1634"	"0"	"29"	"823"	"1"	"1129"	"0"	"348"	"195"	"747"	"1563"	"1790"	"3560"	"1354"	"1416"	"160"	"1560"	"1748"	"60"	"380"	"153"	"1193"	"724"	"0"	"0"	"2"	"4443"	"0"	"2308"	"3174"	"1108"	"0"	"0"	"10"	"84"	"0"	"0"	"169"	"19991"	"11939"	"15962"	"9210"	"18035"	"8154"	"1512"	"473"	"59"	"7"	"0"	"588"	"283"	"15139"	"18124"	"4"	"275"	"2"	"0"	"0"	"5"	"0"	"0"	"0"	"0"	"4"	"1"	"1424"	"1921"	"136"	"129"	"3135"	"238"	"749"	"606"	"0"	"0"	"1"	"1323"	"1"	"0"	"0"	"323"	"1"	"0"	"0"	"16"	"11100"	"469"	"1074"	"13"	"1978"	"1943"	"745"	"855"	"865"	"462"	"328"	"5364"	"653"	"5194"	"11"	"710"	"39"	"1648"	"0"	"95"	"2"	"2"	"1"	"560"	"5218"	"0"	"1"	"0"	"0"	"4525"	"2954"	"10"	"0"	"0"	"5"	"0"	"24"	"10202"	"0"	"0"	"27"	"0"	"641"	"1"	"1540"	"0"	"0"	"0"	"1165"	"0"	"0"	"1678"	"25"	"960"	"1131"	"136"	"18091"	"0"	"0"	"0"	"491"	"33"	"75"	"1896"	"0"	"530"	"5510"	"777"	"0"	"30"	"9800"	"6135"	"159"	"90"	"101"	"770"	"1487"	"2178"	"1294"	"6041"	"1794"	"163"	"292"	"0"	"1"	"0"	"0"	"533"	"0"	"0"	"2"	"53"	"0"	"1"	"47"	"1"	"8"	"0"	"0"	"424"	"2"	"3"	"2"	"0"	"29"	"0"	"0"	"4"	"0"	"0"	"0"	"0"	"17"	"10"	"1"	"0"	"0"	"48"	"7"	"153"	"2523"	"45"	"0"	"10"	"10"	"2"	"1"	"1890"	"1003"	"0"	"4"	"2"	"4"	"12504"	"30"	"31"	"3580"	"993"	"609"	"1243"	"11"	"1161"	"2066"	"2861"	"2543"	"37"	"1"	"0"	"1"	"0"	"0"	"3"	"10"	"0"	"12"	"2499"	"0"	"346"	"1624"	"1089"	"9"	"0"	"1"	"66"	"2"	"0"	"0"	"30"	"0"	"20"	"0"	"14"	"0"	"0"	"15"	"0"	"37"	"434"	"4792"	"526"	"490"	"61"	"5"	"0"	"1"	"6"	"0"	"280"	"463"	"9"	"26"	"1"	"2577"	"341"	"0"	"3191"	"811"	"0"	"15"	"4223"	"0"	"1390"	"1791"	"7306"	"38"	"5004"	"0"	"0"	"0"	"1"	"1"	"0"	"1"	"0"	"277"	"5"	"138"	"32"	"0"	"0"	"1"	"1"	"0"	"0"	"1"	"3988"	"542"	"523"	"28"	"0"	"0"	"0"	"48"	"0"	"0"	"19"	"18"	"13"	"20"	"0"	"2"	"0"	"5672"	"22"	"0"	"8213"	"16"	"0"	"0"	"1"	"728"	"0"	"0"	"14"	"11"	"437"	"2"	"0"	"0"	"0"	"1247"	"0"	"0"	"1"	"0"	"0"	"5965"	"0"	"1621"	"1024"	"12"	"0"	"12"	"29"	"199"	"5"	"84"	"1318"	"3947"	"6"	"0"	"1"	"0"	"0"	"15"	"3"	"0"	"0"	"0"	"0"	"1528"	"820"	"1164"	"59"	"29"	"0"	"1"	"132"	"2799"	"51"	"2164"	"3210"	"4462"	"24784"	"4201"	"3501"	"5293"	"1468"	"21"	"8443"	"5742"	"0"	"0"	"30"	"0"	"0"	"0"	"168"	"0"	"0"	"0"	"0"	"0"	"0"	"1"	"0"	"7"	"2"	"1"	"0"	"5"	"4"	"0"	"67"	"0"	"1"	"17"	"0"	"0"	"7"	"2"	"3"	"0"	"1"	"0"	"4"	"0"	"16"	"528"	"40"	"102"	"282"	"1050"	"5140"	"3"	"0"	"0"	"1"	"1"	"0"	"0"	"0"	"17"	"0"	"1"	"0"	"44"	"25"	"0"	"0"	"0"	"0"	"0"	"0"	"8"	"65"	"0"	"0"	"0"	"0"	"28"	"9"	"41"	"0"	"0"	"0"	"519"	"0"	"6"	"4"	"0"	"18"	"366"	"519"	"1700"	"0"	"0"	"20"	"0"	"1"	"0"	"0"	"9"	"0"	"0"	"0"	"0"	"9"	"1"	"4710"	"314"	"26"	"0"	"0"	"0"	"28"	"0"	"0"	"0"	"39"	"0"	"4"	"1"	"1"	"0"	"27"	"0"	"0"	"1"	"0"	"0"	"0"	"1"	"0"	"0"	"1252"	"22513"	"28"	"51"	"0"	"0"	"22"	"0"	"1"	"103"	"0"	"185"	"13"	"0"	"3"	"0"	"7"	"2"	"147"	"0"	"2"	"0"	"58"	"407"	"12"	"165"	"3"	"2811"	"0"	"1"	"123"	"1336"	"16"	"35"	"0"	"0"	"0"	"0"	"0"	"0"	"0"	"0"	"0"	"0"	"0"	"0"	"6687"	"3006"	"5802"	"13"	"1835"	"371"	"1420"	"2"	"1"	"14"	"2"	"30"	"3347"	"1"	"40"	"178"	"653"	"353"	"5899"	"2678"	"2468"	"708"	"872"	"0"	"0"	"0"	"0"	"0"	"1"	"0"	"44"	"465"	"8158"	"581"	"0"	"72"	"159"	"1050"	"819"	"50"	"191"	"250"	"0"	"0"	"0"	"1"	"2"	"0"	"228"	"375"	"564"	"327"	"0"	"643"	"6700"	"2"	"0"	"147"	"0"	"0"	"2"	"0"	"0"	"0"	"0"	"1"	"0"	"0"	"7"	"10"	"1"	"15"	"0"	"0"	"13"	"15"	"0"	"0"	"0"	"0"	"1"	"1"	"3782"	"947"	"7406"	"236"	"58"	"968"	"2"	"0"	"0"	"0"	"2"	"0"	"0"	"0"	"2"	"0"	"0"	"2620"	"654"	"9"	"1930"	"5"	"428"	"67"	"0"	"294"	"2207"	"1199"	"2"	"91"	"496"	"2296"	"444"	"34"	"0"	"3434"	"117"	"738"	"714"	"447"	"205"	"300"	"61"	"830"	"0"	"7"	"9434"	"247"	"68"	"482"	"0"	"71"	"1154"	"1"	"0"	"0"	"0"	"3"	"1"	"0"	"3"	"20339"	"27"	"1"	"1"	"0"	"0"	"1"	"0"	"7"	"10575"	"13"	"43"	"171"	"362"	"542"	"131"	"1255"	"410"	"247"	"531"	"26456"	"563"	"0"	"0"	"150"	"154"	"0"	"38"	"9"	"14"	"4459"	"23"	"391"	"415"	"215"	"1"	"816"	"422"	"224"	"1773"	"0"	"128"	"0"	"0"	"0"	"14"	"1"	"8"	"0"	"5"	"15"	"0"	"0"	"1"	"2"	"0"	"452"	"2453"	"0"	"268"	"161"	"758"	"0"	"284"	"43"	"767"	"25390"	"189"	"2860"	"16"	"0"	"1"	"1"	"2"	"32"	"0"	"24"	"887"	"4"	"1736"	"401"	"28"	"1417"	"30"	"0"	"1"	"0"	"0"	"1"	"7"	"491"	"312"	"718"	"5"	"1307"	"1812"	"1051"	"92"	"4"	"0"	"0"	"0"	"0"	"11"	"35"	"0"	"1"	"0"	"1"	"2"	"0"	"1"	"0"	"227"	"3027"	"1088"	"1"	"473"	"8"	"2521"	"0"	"6271"	"42"	"97"	"103"	"3049"	"2914"	"0"	"0"	"0"	"381"	"2648"	"17"	"308"	"940"	"2531"	"227"	"574"	"0"	"68"	"479"	"1598"	"1361"	"0"	"0"	"411"	"943"	"3"	"1"	"304"	"67"	"1915"	"169"	"340"	"1523"	"149"	"124"	"6"	"1457"	"166"	"563"	"10"	"440"	"11"	"1746"	"149"	"943"	"373"	"703"	"0"	"33"	"2"	"251"	"1324"	"309"	"2206"	"1846"	"169"	"8"	"12788"	"862"	"1276"	"1958"	"9"	"53"	"2551"	"155"	"1600"	"14"	"284"	"216"	"0"	"620"	"1157"	"145"	"2"	"141"	"164"	"13"	"408"	"16"	"396"	"385"	"633"	"0"	"521"	"2063"	"1009"	"9"	"577"	"2481"	"802"	"378"	"585"	"11"	"37"	"360"	"2920"	"1"	"0"	"4"	"3083"	"0"	"196"	"448"	"1097"	"194"	"25"	"320"	"1722"	"90"	"0"	"21"	"718"	"807"	"816"	"60"	"7"	"0"	"14"	"170"	"1743"	"1257"	"21"	"1911"	"15"	"4"	"0"	"1"	"18"	"23"	"1"	"513"	"443"	"0"	"136"	"2019"	"636"	"670"	"331"	"0"	"655"	"0"	"192"	"329"	"0"	"14"	"215"	"336"	"478"	"210"	"915"	"0"	"19"	"160"	"34"	"27"	"293"	"2363"	"9"	"1041"	"2527"	"0"	"3460"	"0"	"2"	"0"	"0"	"28"	"1"	"1"	"30"	"88"	"1319"	"0"	"0"	"492"	"163"	"259"	"0"	"96"	"0"	"1757"	"178"	"75"	"346"	"110"	"211"	"1138"	"284"	"7"	"16"	"1974"	"379"	"64"	"86"	"9"	"172"	"7"	"37"	"196"	"567"	"0"	"630"	"399"	"191"	"0"	"2605"	"1159"	"167"	"15"	"129"	"0"	"0"	"1"	"22"	"32"	"20"	"30"	"585"	"111"	"87"	"218"	"4"	"68"	"15"	"4053"	"89"	"246"	"13"	"1131"	"660"	"461"	"156"	"1656"	"0"	"920"	"15"	"164"	"221"	"102"	"118"	"11"	"4580"	"7"	"7771"	"2129"	"11637"	"35"	"256"	"1047"	"405"	"6654"	"112"	"0"	"2"	"9"	"0"	"1053"	"74"	"3497"	"17"	"2146"	"608"	"443"	"153"	"446"	"103"	"17"	"50"	"122"	"6225"	"6"	"0"	"92"	"190"	"0"	"227"	"1199"	"25"	"0"	"1"	"1121"	"1"	"9"	"237"	"44"	"7818"	"7"	"8"	"2954"	"16"	"146"	"185"	"1134"	"10"	"0"	"250"	"62"	"283"	"109"	"17"	"64"	"198"	"1181"	"142"	"708"	"15"	"508"	"46"	"41"	"876"	"549"	"1163"	"0"	"455"	"7060"	"590"	"2"	"50"	"7"	"363"	"61"	"2232"	"8"	"77"	"7"	"273"	"0"	"165"	"2451"	"740"	"1474"	"18873"	"860"	"658"	"1"	"0"	"0"	"0"	"0"	"0"	"1"	"7"	"5"	"0"	"0"	"0"	"9"	"450"	"42"	"43"	"2"	"0"	"0"	"0"	"0"	"0"	"0"	"10"	"0"	"0"	"0"	"0"	"364"	"29"	"1"	"0"	"3"	"27"	"1"	"0"	"3"	"7"	"0"	"4"	"1"	"73"	"2"	"16"	"0"	"1"	"2"	"0"	"2"	"0"	"0"	"0"	"16"	"5"	"0"	"2"	"8"	"1"	"0"	"13"	"0"	"4595"	"17"	"0"	"0"	"0"	"0"	"0"	"0"	"1"	"0"	"0"	"47"	"0"	"0"	"93"	"0"	"375"	"8"	"5"	"0"	"9"	"0"	"0"	"0"	"0"	"0"	"0"	"8"	"1"	"2135"	"9725"	"0"	"0"	"53"	"9895"	"2003"	"998"	"954"	"534"	"1258"	"624"	"54"	"133"	"5"	"0"	"0"	"2"	"0"	"0"	"5"	"1"	"2"	"47"	"18"	"1"	"0"	"1"	"0"	"9"	"0"	"33"	"1"	"3"	"0"	"9"	"0"	"0"	"2"	"3"	"1"	"0"	"0"	"296"	"41"	"0"	"11"	"14"	"1"	"4"	"631"	"360"	"444"	"2540"	"0"	"0"	"0"	"50"	"2123"	"0"	"1"	"1"	"0"	"150"	"21"	"66"	"137"	"0"	"274"	"4"	"1"	"142"	"162"	"1"	"0"	"0"	"1"	"272"	"8"	"1"	"0"	"161"	"4096"	"7"	"1353"	"0"	"0"	"43"	"556"	"5"	"1"	"65"	"255"	"1783"	"1"	"1"	"0"	"1"	"0"	"0"	"0"	"143"	"2"	"2"	"1"	"7"	"0"	"404"	"1544"	"644"	"86"	"1"	"0"	"0"	"0"	"1"	"0"	"1"	"468"	"0"	"1418"	"1100"	"3674"	"488"	"2203"	"44"	"8"	"1425"	"1"	"0"	"72"	"610"	"45"	"1028"	"1998"	"1051"	"1"	"1"	"0"	"5755"	"28"	"0"	"5098"	"141"	"1909"	"20"	"1399"	"0"	"66"	"576"	"11"	"15"	"416"	"1865"	"6"	"419"	"0"	"0"	"0"	"1"	"90"	"471"	"394"	"1352"	"0"	"0"	"1"	"0"	"0"	"0"	"5"	"1"	"0"	"0"	"1"	"3010"	"0"	"62"	"96"	"168"	"1360"	"56"	"122"	"459"	"546"	"77"	"5"	"1763"	"206"	"1479"	"0"	"0"	"0"	"2"	"0"	"0"	"0"	"44"	"0"	"0"	"0"	"0"	"2"	"0"	"0"	"2"	"0"	"0"	"0"	"8"	"0"	"0"	"4875"	"1"	"0"	"0"	"0"	"1"	"0"	"0"	"0"	"0"	"0"	"1"	"0"	"0"	"0"	"0"	"0"	"1"	"0"	"0"	"0"	"0"	"10"	"0"	"6"	"1"	"147"	"61"	"573"	"446"	"0"	"6"	"0"	"1"	"0"	"1"	"0"	"21"	"0"	"0"	"1"	"0"	"16"	"0"	"0"	"0"	"0"	"0"	"1"	"16"	"0"	"0"	"109"	"14"	"0"	"0"	"8"	"0"	"0"	"2253"	"0"	"10"	"0"	"0"	"0"	"0"	"22"	"0"	"0"	"0"	"0"	"0"	"0"	"1"	"2"	"0"	"2"	"0"	"0"	"0"	"0"	"1"	"0"	"0"	"4333"	"1433"	"2277"	"2295"	"9861"	"640"	"7770"	"0"	"5"	"79"	"151"	"140"	"0"	"4"	"10"	"0"	"6"	"7"	"16"	"0"	"1"	"0"	"1"	"2"	"0"	"0"	"0"	"4"	"0"	"291"	"0"	"0"	"0"	"0"	"2"	"0"	"0"	"0"	"0"	"0"	"16"	"106"	"2027"	"2011"	"746"	"0"	"0"	"0"	"0"	"0"	"1"	"1"	"1"	"0"	"0"	"0"	"902"	"343"	"0"	"0"	"0"	"5"	"10"	"0"	"154"	"800"	"1"	"3"	"2"	"187"	"10"	"13"	"47"	"0"	"1"	"0"	"302"	"4453"	"747"	"9327"	"0"	"0"	"2"	"0"	"4"	"51"	"39"	"266"	"1"	"14"	"1421"	"9"	"0"	"3"	"846"	"2"	"1"	"0"	"0"	"0"	"0"	"2"	"41"	"0"	"7"	"1"	"0"	"8"	"0"	"0"	"0"	"77"	"149"	"1"	"359"	"3"	"427"	"126"	"83"	"24"	"84"	"2553"	"0"	"6"	"12"	"1"	"14"	"0"	"0"	"8"	"0"	"163"	"1191"	"0"	"0"	"0"	"0"	"55"	"0"	"0"	"0"	"0"	"15"	"43"	"0"	"0"	"0"	"2"	"0"	"1"	"28"	"4"	"0"	"7"	"3"	"0"	"0"	"7"	"0"	"0"	"1"	"1494"	"2665"	"1"	"0"	"0"	"1"	"0"	"0"	"1"	"0"	"0"	"0"	"3"	"0"	"0"	"0"	"0"	"0"	"0"	"6"	"6"	"0"	"10"	"1"	"0"	"0"	"0"	"0"	"0"	"2"	"0"	"0"	"1"	"2265"	"1736"	"0"	"1"	"0"	"0"	"0"	"40"	"1"	"0"	"1"	"0"	"84"	"248"	"0"	"2"	"0"	"0"	"0"	"5617"	"0"	"0"	"0"	"55"	"0"	"5"	"11"	"0"	"0"	"0"	"0"	"0"	"0"	"892"	"9"	"11"	"0"	"0"	"0"	"1751"	"0"	"12"	"1988"	"1420"	"390"	"266"	"0"	"0"	"0"	"0"	"0"	"0"	"0"	"0"	"152"	"0"	"0"	"1"	"0"	"0"	"0"	"2"	"0"	"11"	"36"	"2859"	"5"	"1"	"1"	"12"	"2"	"0"	"95"	"0"	"0"	"859"	"0"	"1"	"298"	"0"	"17"	"0"	"86"	"0"	"0"	"1"	"4"	"1"	"0"	"0"	"1"	"0"	"6"	"0"	"0"	"0"	"1"	"0"	"2"	"1"	"0"	"2"	"0"	"1"	"1"	"0"	"0"	"875"	"5"	"0"	"2"	"0"	"0"	"3"	"0"	"1"	"0"	"1"	"0"	"366"	"408"	"0"	"8"	"0"	"5"	"0"	"479"	"0"	"0"	"1726"	"1"	"0"	"0"	"0"	"0"	"0"	"0"	"0"	"2"	"0"	"3"	"16"	"9"	"0"	"1"	"1"	"0"	"0"	"1"	"0"	"0"	"0"	"0"	"0"	"0"	"0"	"0"	"0"	"691"	"0"	"252"	"516"	"301"	"34"	"474"	"174"	"18"	"0"	"372"	"250"	"3371"	"931"	"340"	"2119"	"3"	"0"	"1"	"0"	"0"	"0"	"0"	"3"	"0"	"0"	"1"	"0"	"16"	"2"	"0"	"0"	"255"	"9"	"104"	"0"	"0"	"8"	"11"	"0"	"7"	"8"	"11"	"217"	"416"	"0"	"276"	"21834"	"678"	"0"	"0"	"1"	"0"	"0"	"0"	"1"	"0"	"9"	"0"	"0"	"3"	"0"	"13"	"0"	"0"	"23"	"0"	"2"	"13"	"0"	"0"	"9"	"0"	"0"	"7"	"8"	"0"	"0"	"1"	"0"	"90"	"1044"	"3"	"0"	"0"	"0"	"0"	"16"	"9"	"0"	"0"	"0"	"0"	"1"	"0"	"1"	"0"	"2"	"9"	"5"	"0"	"0"	"0"	"65"	"0"	"93"	"0"	"0"	"10"	"0"	"0"	"0"	"0"	"0"	"0"	"5"	"0"	"11"	"0"	"3338"	"8"	"2"	"0"	"0"	"0"	"0"	"0"	"0"	"0"	"5"	"0"	"0"	"35"	"0"	"356"	"1"	"0"	"0"	"1"	"1190"	"34"	"20"	"0"	"13"	"0"	"36"	"0"	"0"	"0"	"1457"	"13111"	"0"	"9"	"0"	"0"	"0"	"0"	"19"	"33"	"0"	"20"	"0"	"0"	"1"	"11"	"0"	"0"	"0"	"0"	"0"	"0"	"0"	"0"	"0"	"0"	"0"	"1"	"929"	"6214"	"13"	"2"	"0"	"0"	"0"	"0"	"0"	"0"	"0"	"0"	"0"	"0"	"0"	"93"	"0"	"0"	"9"	"0"	"149"	"0"	"120"	"568"	"1019"	"0"	"0"	"0"	"1"	"7"	"1"	"0"	"1"	"450"	"8"	"10"	"1961"	"0"	"0"	"0"	"9"	"0"	"1"	"8"	"0"	"0"	"2"	"0"	"0"	"0"	"0"	"0"	"0"	"22"	"0"	"0"	"0"	"1"	"0"	"0"	"0"	"0"	"2"	"1"	"1"	"7"	"0"	"2"	"1"	"0"	"0"	"0"	"0"	"48"	"0"	"0"	"0"	"0"	"0"	"0"	"0"	"0"	"0"	"1"	"0"	"0"	"0"	"0"	"2"	"12"	"0"	"0"	"0"	"0"	"0"	"3"	"0"	"0"	"10"	"0"	"1"	"1"	"0"	"0"	"0"	"0"	"0"	"4"	"2"	"17"	"4"	"0"	"0"	"0"	"0"	"0"	"0"	"5"	"1"	"0"	"0"	"13"	"0"	"6"	"0"	"0"	"0"	"0"	"0"	"0"	"523"	"0"	"2"	"0"	"1"	"2"	"0"	"0"	"2"	"0"	"0"	"0"	"0"	"0"	"2"	"0"	"0"	"0"	"0"	"0"	"0"	"2"	"1"	"1"	"0"	"0"	"2"	"0"	"0"	"0"	"0"	"0"	"0"	"4"	"2"	"0"	"0"	"0"	"0"	"0"	"0"	"428"	"3405"	"1577"	"0"	"0"	"0"	"0"	"0"	"0"	"2"	"1"	"4"	"0"	"1"	"1"	"0"	"0"	"7"	"1"	"0"	"0"	"1"	"1"	"0"	"0"	"14"	"1"	"0"	"5"	"6"	"0"	"24"	"9"	"0"	"0"	"0"	"0"	"0"	"0"	"0"	"0"	"10"	"1"	"0"	"0"	"0"	"1"	"0"	"8"	"0"	"0"	"0"	"0"	"0"	"1"	"0"	"0"	"0"	"0"	"0"	"0"	"1"	"0"	"0"	"0"	"0"	"0"	"1"	"1"	"1"	"0"	"0"	"0"	"9"	"3"	"1"	"0"	"0"	"0"	"0"	"1"	"0"	"0"	"1"	"1"	"0"	"0"	"0"	"0"	"0"	"0"	"2"	"1"	"1"	"0"	"5"	"0"	"0"	"0"	"0"	"6"	"0"	"0"	"0"	"0"	"0"	"0"	"0"	"0"	"5"	"0"	"0"	"4"	"0"	"1"	"0"	"17"	"4"	"0"	"0"	"0"	"0"	"0"	"0"	"0"	"0"	"0"	"2"	"0"	"0"	"0"	"0"	"0"	"9"	"0"	"0"	"0"	"0"	"0"	"0"	"0"	"8"	"0"	"10"	"0"	"0"	"2363"	"7"	"12"	"0"	"0"	"0"	"0"	"0"	"1"	"2"	"0"	"0"	"0"	"0"	"1"	"0"	"0"	"15"	"8"	"0"	"0"	"0"	"108"	"0"	"11"	"0"	"0"	"1"	"0"	"2"	"54"	"1131"	"0"	"16"	"7"	"2"	"9"	"0"	"0"	"0"	"0"	"1"	"9"	"14"	"1485"	"4182"	"0"	"1"	"1"	"1"	"0"	"1"	"3730"	"1"	"3051"	"9"	"0"	"0"	"1"	"290"	"0"	"1"	"0"	"0"	"0"	"3941"	"0"	"0"	"0"	"0"	"0"	"0"	"0"	"0"	"0"	"0"	"0"	"0"	"0"	"0"	"0"	"0"	"1"	"0"	"0"	"0"	"0"	"0"	"1"	"0"	"0"	"0"	"11"	"0"	"0"	"0"	"12"	"0"	"0"	"2337"	"3146"	"0"	"0"	"0"	"1"	"0"	"0"	"0"	"0"	"12"	"0"	"1804"	"1386"	"0"	"0"	"8"	"6"	"21"	"63"	"0"	"22"	"1"	"7"	"5605"	"0"	"1458"	"0"	"0"	"1"	"296"	"97"	"0"	"26"	"0"	"0"	"1"	"0"	"1"	"0"	"0"	"1"	"0"	"0"	"0"	"0"	"0"	"0"	"0"	"0"	"0"	"0"	"0"	"0"	"0"	"3"	"1"	"0"	"0"	"0"	"1"	"7"	"0"	"0"	"0"	"0"	"5"	"0"	"0"	"3"	"460"	"14"	"0"	"37"	"0"	"0"	"0"	"1"	"0"	"0"	"0"	"1"	"0"	"1"	"7"	"0"	"0"	"1"	"27"	"0"	"1"	"0"	"0"	"0"	"0"	"0"	"0"	"14"	"1"	"42"	"1"	"0"	"0"	"0"	"0"	"4"	"1"	"0"	"0"	"0"	"2"	"0"	"0"	"0"	"0"	"0"	"0"	"0"	"0"	"0"	"9"	"1"	"0"	"0"	"0"	"0"	"0"	"1"	"0"	"1"	"0"	"0"	"2"	"0"	"0"	"0"	"0"	"622"	"18"	"0"	"0"	"0"	"0"	"0"	"0"	"1211"	"1165"	"0"	"0"	"0"	"0"	"19"	"1"	"6"	"0"	"3"	"2"	"0"	"0"	"9"	"0"	"14"	"0"	"0"	"0"	"0"	"2"	"0"	"12"	"2"	"24"	"134"	"0"	"0"	"10"	"0"	"101"	"0"	"11"	"0"	"0"	"0"	"0"	"2"	"0"	"0"	"0"	"1"	"688"	"1"	"76"	"476"	"0"	"1"	"0"	"0"	"0"	"0"	"0"	"0"	"22"	"2"	"1"	"2"	"0"	"0"	"17"	"0"	"0"	"0"	"0"	"3"	"0"	"0"	"0"	"8"	"9"	"839"	"11736"	"7351"	"1"	"0"	"170"	"1"	"0"	"114"	"267"	"0"	"1738"	"345"	"1"	"14"	"2"	"0"	"3"	"7"	"8"	"529"	"2"	"9"	"997"	"326"	"1428"	"44"	"10"	"991"	"0"	"5696"	"0"	"1"	"434"	"830"	"0"	"677"	"2459"	"1"	"0"	"2"	"1"	"266"	"28020"	"1"	"0"	"42"	"1"	"164"	"2344"	"1783"	"0"	"0"	"0"	"231"	"2810"	"1260"	"1219"	"0"	"1"	"0"	"0"	"0"	"0"	"0"	"0"	"11"	"0"	"0"	"1"	"0"	"50508"	"0"	"0"	"0"	"6"	"4"	"1"	"5"	"6"	"0"	"15"	"0"	"2"	"29"	"0"	"1"	"8"	"0"	"0"	"0"	"0"	"4"	"0"	"0"	"0"	"1"	"0"	"0"	"0"	"1"	"1"	"6"	"42"	"0"	"16"	"0"	"0"	"0"	"0"	"519"	"164"	"271"	"306"	"382"	"271"	"723"	"398"	"798"	"0"	"0"	"0"	"0"	"0"	"11"	"9"	"0"	"1"	"0"	"0"	"0"	"0"	"1"	"9"	"2"	"0"	"1"	"0"	"0"	"7813"	"7"	"15"	"48"	"0"	"11"	"29"	"1"	"0"	"0"	"3"	"0"	"1"	"565"	"5876"	"210"	"753"	"0"	"45"	"120"	"121"	"5"	"2"	"0"	"0"	"0"	"1"	"1"	"0"	"0"	"0"	"0"	"0"	"0"	"1"	"0"	"0"	"0"	"12"	"37"	"0"	"0"	"0"	"23"	"0"	"1"	"1004"	"0"	"225"	"0"	"0"	"0"	"13"	"12"	"0"	"0"	"0"	"1"	"0"	"0"	"9"	"0"	"0"	"0"	"0"	"1"	"0"	"0"	"0"	"7"	"0"	"0"	"1"	"0"	"0"	"0"	"0"	"0"	"0"	"0"	"0"	"350"	"0"	"0"	"0"	"4"	"0"	"0"	"2"	"0"	"0"	"0"	"0"	"0"	"0"	"0"	"0"	"0"	"2"	"0"	"1"	"3"	"0"	"0"	"1"	"0"	"0"	"1"	"0"	"0"	"0"	"0"	"0"	"0"	"0"	"0"	"6"	"0"	"0"	"0"	"0"	"0"	"0"	"0"	"0"	"0"	"0"	"1835"	"0"	"0"	"9"	"0"	"6"	"0"	"0"	"0"	"0"	"0"	"0"	"0"	"0"	"0"	"3"	"4"	"0"	"0"	"2"	"0"	"11"	"0"	"0"	"0"	"0"	"1"	"2"	"0"	"0"	"0"	"0"	"0"	"0"	"0"	"0"	"32"	"0"	"2"	"1"	"0"	"0"	"0"	"0"	"0"	"0"	"0"	"0"	"1"	"0"	"1"	"0"	"13"	"0"	"0"	"0"	"2"	"11"	"0"	"0"	"0"	"0"	"0"	"0"	"0"	"0"	"2915"	"1245"	"625"	"0"	"0"	"1"	"0"	"0"	"0"	"0"	"0"	"1"	"0"	"0"	"10"	"2"	"0"	"0"	"0"	"0"	"0"	"0"	"1"	"8"	"0"	"0"	"0"	"0"	"0"	"0"	"1"	"0"	"0"	"0"	"2"	"0"	"104"	"0"	"8"	"0"	"1"	"0"	"0"	"4"	"5"	"0"	"1"	"0"	"0"	"0"	"0"	"0"	"0"	"0"	"1"	"0"	"6"	"10"	"0"	"0"	"9"	"1"	"0"	"0"	"0"	"0"	"0"	"0"	"0"	"0"	"7"	"0"	"0"	"805"	"1188"	"0"	"0"	"0"	"0"	"0"	"0"	"13"	"3"	"1"	"2"	"0"	"20"	"0"	"0"	"0"	"0"	"1"	"0"	"0"	"0"	"9"	"0"	"1"	"0"	"17"	"1"	"2"	"0"	"0"	"0"	"2465"	"0"	"9"	"4"	"10"	"1"	"0"	"2"	"0"	"0"	"0"	"0"	"0"	"0"	"8"	"0"	"0"	"1"	"1"	"0"	"0"	"0"	"6"	"1"	"0"	"2"	"1"	"0"	"0"	"0"	"25"	"0"	"1"	"0"	"0"	"0"	"0"	"0"	"4"	"1"	"1"	"0"	"0"	"4"	"0"	"4"	"0"	"0"	"0"	"1"	"0"	"0"	"0"	"9"	"2"	"19"	"0"	"0"	"0"	"0"	"10"	"1"	"3"	"0"	"0"	"1"	"2"	"0"	"0"	"8"	"0"	"0"	"0"	"0"	"3"	"15"	"1"	"0"	"0"	"1"	"0"	"0"	"2"	"0"	"0"	"0"	"13"	"0"	"0"	"1"	"1"	"0"	"0"	"0"	"0"	"0"	"0"	"0"	"0"	"0"	"0"	"0"	"1"	"0"	"14"	"0"	"0"	"0"	"2"	"0"	"0"	"0"	"1"	"1"	"0"	"0"	"1"	"0"	"0"	"0"	"3"	"0"	"0"	"0"	"26"	"0"	"0"	"38"	"0"	"0"	"0"	"0"	"0"	"1"	"0"	"0"	"1"	"0"	"49"	"0"	"8"	"0"	"12"	"0"	"1"	"0"	"1"	"0"	"1"	"3"	"0"	"0"	"1"	"0"	"0"	"0"	"0"	"9"	"0"	"1"	"0"	"1"	"0"	"0"	"6"	"0"	"3"	"0"	"0"	"0"	"0"	"0"	"0"	"6"	"0"	"15"	"1"	"0"	"0"	"0"	"1"	"0"	"0"	"1"	"0"	"0"	"0"	"0"	"0"	"8"	"1"	"0"	"1"	"0"	"0"	"0"	"1870"	"98"	"3"	"1"	"0"	"0"	"0"	"0"	"0"	"1"	"0"	"0"	"0"	"0"	"6"	"0"	"0"	"0"	"1"	"0"	"0"	"1"	"5"	"0"	"0"	"0"	"0"	"8"	"2"	"0"	"0"	"0"	"0"	"0"	"0"	"0"	"2"	"1"	"0"	"0"	"0"	"0"	"0"	"0"	"0"	"0"	"0"	"2"	"0"	"1"	"0"	"0"	"0"	"0"	"0"	"0"	"0"	"0"	"0"	"0"	"0"	"0"	"1"	"0"	"0"	"1"	"10"	"0"	"73"	"0"	"0"	"0"	"10"	"1"	"871"	"1854"	"93"	"18"	"583"	"735"	"3046"	"1945"	"1"	"220"	"1"	"1030"	"1052"	"41"	"457"	"7828"	"3722"	"1030"	"0"	"0"	"2446"	"0"	"0"	"0"	"0"	"0"	"0"	"40"	"51"	"1"	"0"	"1"	"0"	"1325"	"1"	"0"	"1"	"0"	"0"	"7"	"0"	"0"	"0"	"0"	"0"	"0"	"0"	"3"	"1"	"23"	"0"	"6"	"15"	"4"	"2"	"1"	"1"	"0"	"0"	"2"	"1"	"1"	"0"	"3"	"0"	"5"	"0"	"0"	"0"	"0"	"2"	"0"	"2"	"0"	"67"	"3832"	"2505"	"0"	"0"	"0"	"0"	"0"	"34"	"24"	"0"	"62"	"0"	"21"	"9"	"0"	"26"	"1"	"0"	"322"	"56"	"0"	"0"	"0"	"0"	"0"	"11"	"0"	"0"	"0"	"0"	"0"	"2"	"0"	"0"	"0"	"0"	"1"	"5"	"0"	"0"	"6"	"0"	"0"	"0"	"3"	"0"	"0"	"0"	"0"	"1"	"0"	"0"	"0"	"0"	"1"	"0"	"0"	"33"	"10"	"1"	"0"	"0"	"1"	"9"	"0"	"12"	"1"	"0"	"0"	"42"	"0"	"0"	"0"	"4"	"0"	"0"	"0"	"0"	"0"	"7"	"10"	"6"	"6"	"1"	"0"	"0"	"0"	"0"	"0"	"0"	"0"	"1"	"0"	"14"	"0"	"0"	"0"	"0"	"0"	"0"	"0"	"0"	"19"	"1"	"1"	"0"	"0"	"0"	"0"	"0"	"2"	"2"	"0"	"0"	"0"	"0"	"48"	"0"	"6"	"0"	"12"	"0"	"0"	"0"	"6"	"2"	"0"	"0"	"0"	"0"	"1"	"0"	"0"	"21"	"53"	"4"	"1"	"50"	"1"	"0"	"4"	"10"	"1"	"0"	"3"	"0"	"3"	"0"	"0"	"0"	"0"	"0"	"0"	"0"	"2"	"1"	"10"	"2"	"0"	"2"	"8"	"0"	"0"	"2"	"0"	"1759"	"24"	"31"	"26"	"0"	"0"	"0"	"0"	"0"	"1"	"0"	"0"	"0"	"0"	"0"	"0"	"1"	"0"	"0"	"0"	"0"	"1"	"0"	"32"	"14524"	"36"	"0"	"0"	"0"	"1"	"15"	"0"	"0"	"0"	"0"	"0"	"0"	"0"	"0"	"0"	"11"	"0"	"0"	"1"	"0"	"11"	"4"	"2"	"0"	"0"	"1"	"0"	"1"	"1"	"1"	"0"	"0"	"0"	"10"	"0"	"10"	"0"	"0"	"0"	"15"	"1"	"0"	"0"	"0"	"0"	"0"	"0"	"2"	"0"	"10"	"3"	"0"	"0"	"4"	"1"	"0"	"0"	"1847"	"1153"	"628"	"5"	"6"	"1211"	"37"	"0"	"0"	"3"	"24"	"0"	"3"	"0"	"0"	"0"	"0"	"9"	"0"	"15"	"1"	"0"	"0"	"0"	"0"	"0"	"0"	"0"	"0"	"0"	"4455"	"332"	"2761"	"29"	"0"	"509"	"888"	"271"	"0"	"0"	"0"	"0"	"0"	"0"	"0"	"0"	"0"	"0"	"0"	"0"	"0"	"0"	"0"	"0"	"0"	"0"	"0"	"0"	"12440"	"4583"	"194"	"5"	"0"	"1"	"0"	"0"	"0"	"3"	"2"	"0"	"0"	"3"	"0"	"2"	"0"	"0"	"0"	"0"	"0"	"2"	"0"	"0"	"0"	"1"	"9"	"0"	"0"	"0"	"0"	"0"	"0"	"0"	"0"	"1"	"0"	"0"	"1"	"0"	"0"	"0"	"0"	"0"	"0"	"1"	"0"	"0"	"5"	"8"	"8"	"75"	"13"	"13"	"417"	"748"	"1552"	"424"	"120"	"0"	"2"	"0"	"0"	"1"	"6"	"0"	"0"	"0"	"20"	"11"	"0"	"1"	"0"	"1"	"141"	"1568"	"309"	"888"	"109"	"205"	"1"	"0"	"0"	"290"	"2"	"38"	"0"	"0"	"2301"	"1489"	"18"	"12579"	"1"	"0"	"0"	"0"	"21"	"970"	"0"	"70"	"2810"	"320"	"1011"	"948"	"780"	"2294"	"1269"	"1116"	"2653"	"741"	"6"	"2683"	"2940"	"0"	"125"	"142"	"1320"	"1476"	"47"	"517"	"7"	"683"	"1022"	"21530"	"142"	"2834"	"5689"	"3730"	"17"	"37"	"0"	"0"	"429"	"3"	"91"	"10877"	"2581"	"74"	"401"	"17"	"205"	"163"	"2258"	"1312"	"2676"	"0"	"559"	"0"	"10"	"1"	"3"	"7038"	"280"	"4"	"25973"	"6"	"126168"	"332"	"36"	"3048"	"972"	"2"	"1436"	"2562"	"1400"	"354"	"230"	"2699"	"4019"	"3772"	"0"	"0"	"0"	"6"	"0"	"0"	"1"	"0"	"1"	"0"	"0"	"0"	"678"	"104"	"3987"	"1542"	"1"	"192"	"828"	"17"	"3053"	"362"	"2"	"2117"	"10062"	"4023"	"5766"	"415"	"2"	"0"	"0"	"24"	"1006"	"10324"	"11777"	"6978"	"13761"	"120"	"4160"	"1337"	"696"	"146"	"244"	"0"	"0"	"364"	"668"	"103"	"293"	"0"	"3"	"0"	"0"	"1"	"0"	"33"	"8"	"54"	"0"	"0"	"2"	"0"	"10"	"593"	"2105"	"295"	"579"	"51"	"31"	"184"	"33"	"8427"	"1898"	"254"	"67"	"0"	"2386"	"20471"	"1263"	"55"	"0"	"1"	"0"	"0"	"0"	"0"	"0"	"1"	"0"	"6"	"0"	"0"	"18470"	"1454"	"5"	"851"	"8668"	"279"	"1602"	"3238"	"1277"	"6013"	"8046"	"375"	"530"	"4654"	"1"	"0"	"0"	"0"	"1"	"0"	"0"	"5"	"0"	"3"	"0"	"0"	"0"	"0"	"0"	"0"	"0"	"1"	"0"	"1"	"1762"	"1699"	"1511"	"1440"	"1939"	"167"	"14"	"0"	"0"	"0"	"0"	"0"	"0"	"0"	"4"	"31"	"46"	"2"	"1219"	"3707"	"2340"	"962"	"854"	"0"	"0"	"2"	"1628"	"155"	"102"	"13"	"854"	"456"	"2055"	"108"	"0"	"977"	"2"	"2536"	"2137"	"42"	"191"	"12"	"1314"	"5664"	"695"	"92"	"370"	"66"	"0"	"7"	"990"	"145"	"0"	"8"	"4"	"1594"	"1149"	"916"	"488"	"352"	"656"	"0"	"1188"	"152"	"22"	"3"	"138"	"498"	"95"	"470"	"36"	"337"	"104"	"39"	"1815"	"70"	"1"	"10"	"21403"	"883"	"180"	"1619"	"278"	"827"	"7"	"191"	"6"	"79"	"372"	"332"	"1309"	"14"	"2434"	"1291"	"1017"	"2"	"0"	"317"	"516"	"580"	"27"	"18"	"1122"	"1617"	"166"	"129"	"96"	"632"	"2929"	"37"	"0"	"5"	"0"	"4"	"109"	"4"	"0"	"837"	"64"	"0"	"0"	"27"	"0"	"630"	"0"	"364"	"443"	"0"	"337"	"97"	"882"	"682"	"405"	"914"	"608"	"401"	"8"	"241"	"230"	"17"	"201"	"38"	"210"	"637"	"1801"	"0"	"119"	"98"	"53"	"185"	"291"	"3"	"19"	"10"	"2864"	"124"	"103"	"297"	"53"	"4080"	"6329"	"5"	"213"	"65"	"73"	"2662"	"1714"	"415"	"780"	"1"	"497"	"1"	"17"	"2258"	"194"	"47"	"112"	"239"	"4920"	"854"	"0"	"0"	"1"	"4"	"8"	"12"	"300"	"1680"	"48"	"0"	"0"	"0"	"0"	"0"	"177"	"751"	"235"	"195"	"200"	"121"	"6"	"0"	"0"	"28071"	"494"	"1055"	"9751"	"27"	"0"	"0"	"0"	"1147"	"0"	"7"	"29"	"55"	"0"	"1513"	"14"	"4721"	"188"	"244"	"9"	"1725"	"0"	"0"	"390"	"1196"	"113"	"59"	"1502"	"18369"	"1220"	"0"	"11"	"0"	"8"	"1346"	"84"	"325"	"204"	"25"	"350"	"1891"	"1088"	"1392"	"0"	"8"	"0"	"1325"	"1"	"0"	"2"	"0"	"0"	"230"	"535"	"3122"	"449"	"0"	"480"	"963"	"2760"	"9323"	"11"	"27"	"112"	"155"	"2022"	"200"	"151"	"2222"	"104"	"0"	"5"	"0"	"97"	"136"	"2215"	"1"	"31"	"59"	"1"	"7"	"230"	"17"	"1463"	"1128"	"649"	"5"	"11"	"157"	"0"	"29"	"10"	"210"	"1401"	"84"	"549"	"18"	"1"	"459"	"956"	"226"	"331"	"543"	"382"	"714"	"180"	"351"	"5512"	"1175"	"0"	"1"	"0"	"9"	"9"	"221"	"21"	"157"	"14"	"2"	"747"	"1731"	"236"	"36"	"136"	"15"	"1153"	"2171"	"421"	"321"	"123"	"195"	"2329"	"0"	"336"	"184"	"8"	"0"	"0"	"0"	"0"	"8"	"34"	"1456"	"0"	"1956"	"8"	"124"	"175"	"0"	"0"	"12"	"11"	"0"	"2"	"3"	"6"	"527"	"1"	"245"	"36"	"974"	"508"	"2"	"0"	"124"	"1"	"2"	"489"	"16"	"0"	"238"	"162"	"0"	"1"	"0"	"2"	"0"	"10"	"66"	"1"	"3"	"33"	"2"	"23"	"0"	"0"	"0"	"106"	"75"	"92"	"66"	"419"	"1158"	"2525"	"15"	"12"	"48"	"377"	"67"	"24"	"0"	"11"	"29"	"9"	"6"	"0"	"1363"	"2452"	"1419"	"568"	"3049"	"1434"	"29"	"16373"	"21"	"8844"	"1625"	"1036"	"31"	"77"	"588"	"3505"	"0"	"10"	"22"	"2219"	"0"	"273"	"298"	"3845"	"1403"	"300"	"2310"	"693"	"1681"	"332"	"0"	"28"	"144"	"8"	"10088"	"0"	"1"	"4246"	"1308"	"4925"	"462"	"2"	"1528"	"66"	"2421"	"16"	"704"	"930"	"3208"	"23"	"8"	"599"	"188"	"0"	"544"	"839"	"1741"	"449"	"2566"	"10153"	"3"	"212"	"1865"	"3"	"170"	"69"	"121"	"8073"	"274"	"10"	"0"	"1806"	"1254"	"18"	"29"	"13"	"4"	"1544"	"267"	"18"	"202"	"23"	"386"	"18"	"449"	"125"	"29"	"12"	"0"	"74"	"45"	"156"	"45"	"2154"	"644"	"0"	"548"	"1336"	"402"	"909"	"0"	"0"	"15257"	"1"	"372"	"7267"	"812"	"1032"	"862"	"0"	"19"	"10"	"16"	"0"	"9"	"1"	"0"	"110"	"1"	"86"	"5130"	"270"	"0"	"0"	"7"	"0"	"9"	"1218"	"0"	"6863"	"25"	"0"	"179"	"707"	"3766"	"0"	"992"	"1"	"1"	"0"	"0"	"178"	"1398"	"4388"	"33"	"158"	"440"	"185"	"374"	"536"	"971"	"726"	"692"	"438"	"3"	"20"	"351"	"621"	"1379"	"244"	"760"	"904"	"227"	"0"	"0"	"239"	"67"	"32"	"125"	"859"	"331"	"0"	"7"	"1244"	"226"	"1"	"15"	"141"	"5"	"2140"	"1"	"393"	"1"	"3290"	"1"	"3"	"0"	"2"	"175"	"452"	"1564"	"1325"	"9420"	"0"	"304"	"10"	"2430"	"148"	"546"	"3412"	"515"	"5099"	"2"	"0"	"0"	"0"	"113"	"2"	"953"	"6196"	"112"	"0"	"136"	"684"	"528"	"431"	"2168"	"300"	"28"	"5"	"82"	"1481"	"307"	"1076"	"185"	"283"	"1666"	"1918"	"1216"	"1312"	"0"	"0"	"2232"	"4903"	"814"	"1736"	"1280"	"1434"	"283"	"218"	"2728"	"2239"	"460"	"15"	"1734"	"0"	"0"	"0"	"0"	"0"	"0"	"0"	"0"	"0"	"0"	"1"	"9"	"0"	"0"	"0"	"0"	"0"	"17"	"0"	"2"	"3"	"2"	"26242"	"111"	"0"	"1"	"8"	"0"	"0"	"4"	"0"	"124"	"96"	"71"	"7"	"0"	"906"	"360"	"20"	"150"	"283"	"166"	"1142"	"0"	"226"	"838"	"911"	"735"	"960"	"18"	"0"	"602"	"102"	"552"	"13879"	"568"	"0"	"1325"	"9"	"93"	"26"	"53"	"72"	"454"	"1110"	"9"	"7"	"1"	"28"	"10"	"0"	"44"	"465"	"653"	"290"	"0"	"445"	"1032"	"3185"	"1278"	"33"	"1"	"359"	"84"	"327"	"1"	"1"	"0"	"1"	"24"	"11657"	"122"	"1"	"3964"	"432"	"0"	"11"	"79"	"9"	"1518"	"1052"	"14"	"1055"	"471"	"4"	"0"	"17"	"430"	"497"	"104"	"5943"	"890"	"166"	"2"	"7"	"308"	"405"	"367"	"117"	"0"	"1626"	"1913"	"6584"	"101"	"96"	"838"	"4086"	"256"	"3"	"588"	"790"	"435"	"901"	"75"	"283"	"3"	"1108"	"20"	"6"	"446"	"74"	"4172"	"11367"	"1085"	"296"	"1807"	"82"	"1"	"1105"	"250"	"1020"	"802"	"1713"	"2069"	"151"	"1764"	"1683"	"1296"	"609"	"4527"	"384"	"186"	"367"	"959"	"0"	"195"	"1469"	"1544"	"236"	"329"	"1"	"7"	"848"	"1328"	"597"	"1052"	"2666"	"351"	"521"	"211"	"846"	"1323"	"397"	"14"	"726"	"10480"	"1737"	"940"	"1192"	"0"	"11"	"5076"	"508"	"789"	"233"	"52"	"1821"	"2617"	"727"	"657"	"41"	"889"	"668"	"13753"	"1119"	"222"	"6"	"22"	"10"	"3"	"1"	"9"	"694"	"993"	"1454"	"326"	"577"	"113"	"56"	"165"	"724"	"6"	"1109"	"0"	"83"	"450"	"117"	"0"	"94"	"1255"	"461"	"719"	"600"	"634"	"51"	"611"	"316"	"40"	"0"	"24"	"78"	"269"	"1847"	"265"	"27"	"151"	"2910"	"1675"	"0"	"36"	"0"	"320"	"7"	"0"	"0"	"0"	"0"	"1"	"8249"	"44"	"7"	"5996"	"4169"	"0"	"314"	"640"	"1414"	"7"	"26"	"134"	"2"	"0"	"33"	"1083"	"2018"	"809"	"20"	"324"	"955"	"214"	"32"	"1235"	"630"	"895"	"1106"	"35"	"0"	"922"	"552"	"632"	"15"	"14"	"580"	"375"	"2798"	"0"	"969"	"1"	"882"	"3977"	"679"	"251"	"1363"	"3286"	"3"	"447"	"17"	"0"	"0"	"0"	"23"	"2"	"757"	"2227"	"124"	"488"	"12"	"0"	"1206"	"1207"	"8"	"272"	"404"	"272"	"0"	"1"	"73"	"242"	"9810"	"5"	"22"	"6"	"14"	"2026"	"1661"	"245"	"32"	"113"	"48"	"0"	"0"	"0"	"36"	"1174"	"160"	"0"	"817"	"593"	"29"	"0"	"0"	"0"	"505"	"7"	"1198"	"553"	"521"	"2963"	"219"	"18"	"1"	"0"	"10"	"3653"	"344"	"1072"	"525"	"79"	"23"	"42"	"29"	"408"	"12"	"333"	"18"	"202"	"398"	"479"	"65"	"1207"	"6"	"526"	"1254"	"613"	"429"	"438"	"655"	"351"	"545"	"5"	"12"	"0"	"1"	"1770"	"5"	"267"	"0"	"1256"	"6840"	"16"	"2"	"441"	"42"	"1929"	"155"	"977"	"105"	"100"	"312"	"714"	"2580"	"157"	"199"	"30"	"3805"	"112"	"70"	"1175"	"17"	"41"	"1"	"0"	"0"	"5480"	"599"	"2362"	"4297"	"441"	"8"	"578"	"972"	"158"	"624"	"30"	"1650"	"687"	"2912"	"581"	"449"	"6799"	"3161"	"243"	"1"	"4501"	"27"	"302"	"3777"	"358"	"780"	"759"	"4"	"250"	"58"	"41"	"7753"	"2650"	"15"	"0"	"3698"	"380"	"202"	"2271"	"170"	"216"	"881"	"148"	"2089"	"29"	"483"	"722"	"2260"	"0"	"0"	"3412"	"319"	"0"	"295"	"591"	"223"	"452"	"449"	"2960"	"0"	"1153"	"182"	"0"	"1"	"9"	"78"	"1049"	"0"	"1071"	"0"	"0"	"48"	"436"	"149"	"16"	"7"	"4594"	"6"	"0"	"1"	"69"	"0"	"92"	"12"	"0"	"7"	"96"	"1"	"66"	"57"	"248"	"119"	"1750"	"148"	"1457"	"468"	"1768"	"614"	"3747"	"505"	"1138"	"1543"	"318"	"51"	"2"	"28"	"267"	"829"	"618"	"20"	"1348"	"7"	"9"	"0"	"45"	"2"	"266"	"2396"	"6776"	"1386"	"1009"	"88"	"29"	"352"	"33"	"11"	"50"	"50"	"583"	"1106"	"917"	"1"	"95"	"317"	"1004"	"10"	"325"	"0"	"27"	"329"	"649"	"570"	"678"	"2"	"3728"	"208"	"500"	"130"	"80"	"1010"	"1"	"0"	"349"	"1"	"21"	"29"	"408"	"0"	"1"	"138"	"258"	"655"	"230"	"28"	"14"	"367"	"293"	"0"	"473"	"2"	"51"	"391"	"281"	"243"	"1339"	"987"	"14"	"142"	"0"	"485"	"1480"	"0"	"4"	"71"	"1531"	"102"	"0"	"0"	"119"	"715"	"1001"	"302"	"150"	"123"	"244"	"1786"	"0"	"11196"	"470"	"467"	"17"	"1"	"2"	"0"	"961"	"233"	"2064"	"432"	"198"	"2074"	"3961"	"1976"	"380"	"1"	"1"	"78"	"319"	"186"	"43"	"11636"	"0"	"0"	"7"	"21"	"12"	"31"	"724"	"0"	"0"	"33"	"90"	"0"	"9"	"0"	"332"	"398"	"54"	"131"	"25"	"0"	"1"	"0"	"47"	"6"	"260"	"3"	"37"	"592"	"352"	"0"	"10"	"2552"	"529"	"102"	"5"	"51"	"6"	"3575"	"248"	"1034"	"529"	"342"	"879"	"528"	"1286"	"57"	"170"	"0"	"0"	"2"	"70"	"15"	"0"	"550"	"1615"	"134"	"0"	"723"	"22"	"738"	"80"	"157"	"16"	"142"	"0"	"10"	"219"	"10"	"26"	"3"	"2"	"2407"	"170"	"5814"	"335"	"0"	"2153"	"832"	"1226"	"0"	"0"	"1"	"634"	"8"	"1504"	"25"	"680"	"19"	"2847"	"0"	"6"	"9"	"23"	"0"	"374"	"146"	"2548"	"2152"	"15"	"0"	"382"	"0"	"0"	"0"	"1097"	"0"	"8"	"0"	"1"	"1583"	"107"	"0"	"4952"	"1317"	"531"	"172"	"302"	"917"	"12"	"80"	"686"	"44"	"7"	"1761"	"9"	"6"	"0"	"896"	"15"	"96"	"1528"	"60"	"178"	"145"	"16"	"2786"	"0"	"25"	"481"	"2279"	"193"	"785"	"940"	"2719"	"4"	"1811"	"15"	"615"	"504"	"111"	"23"	"2312"	"3177"	"917"	"553"	"92"	"21"	"312"	"56"	"4480"	"962"	"461"	"1957"	"161"	"3553"	"157"	"1"	"1"	"1662"	"8"	"0"	"0"	"0"	"446"	"17"	"8"	"1"	"1"	"0"	"0"	"223"	"0"	"1818"	"30"	"607"	"298"	"57"	"0"	"457"	"633"	"1"	"70"	"1089"	"56"	"942"	"719"	"2416"	"4"	"63"	"272"	"0"	"0"	"0"	"0"	"2"	"11"	"3993"	"9"	"1076"	"3"	"254"	"5124"	"258"	"1588"	"0"	"275"	"262"	"6"	"2"	"14"	"0"	"54"	"0"	"0"	"0"	"0"	"1"	"0"	"0"	"1"	"2"	"1"	"1"	"0"	"1"	"3"	"593"	"2"	"485"	"11"	"2229"	"282"	"9"	"627"	"0"	"2"	"59"	"1928"	"155"	"261"	"114"	"184"	"28"	"224"	"11"	"109"	"557"	"235"	"1054"	"4578"	"382"	"7"	"674"	"778"	"15"	"13"	"446"	"154"	"282"	"3"	"412"	"424"	"460"	"698"	"571"	"2372"	"2190"	"0"	"0"	"0"	"0"	"0"	"1"	"2"	"17"	"1"	"18"	"0"	"0"	"0"	"0"	"0"	"2"	"0"	"400"	"740"	"256"	"569"	"82"	"1"	"394"	"294"	"49"	"734"	"0"	"40"	"0"	"0"	"1"	"0"	"0"	"0"	"0"	"0"	"411"	"1081"	"62"	"1860"	"0"	"0"	"1560"	"10"	"348"	"9"	"957"	"21"	"303"	"270"	"0"	"314"	"1955"	"65"	"2078"	"9"	"8"	"449"	"2"	"0"	"0"	"0"	"3"	"0"	"0"	"0"	"38"	"401"	"0"	"0"	"8"	"140"	"1448"	"0"	"3"	"21"	"0"	"0"	"1036"	"1080"	"5123"	"731"	"2337"	"456"	"1394"	"3085"	"12"	"11"	"14"	"0"	"0"	"5"	"0"	"141"	"0"	"7117"	"0"	"0"	"3616"	"0"	"1051"	"2231"	"0"	"1"	"38"	"0"	"0"	"235"	"843"	"19"	"7"	"11"	"7"	"0"	"198"	"27"	"1912"	"178"	"203"	"0"	"0"	"260"	"12841"	"470"	"5368"	"293"	"375"	"0"	"123"	"450"	"146"	"40"	"3"	"425"	"616"	"1670"	"480"	"0"	"0"	"121"	"1488"	"1482"	"5"	"1486"	"30"	"67"	"325"	"0"	"0"	"0"	"0"	"0"	"387"	"0"	"3"	"2"	"3"	"5406"	"1"	"0"	"1"	"1"	"0"	"90"	"1495"	"2"	"0"	"20"	"10"	"13"	"1"	"0"	"109"	"165"	"18"	"718"	"190"	"2"	"21"	"609"	"0"	"0"	"14"	"45"	"142"	"2783"	"94"	"2696"	"20237"	"727"	"195"	"128"	"7"	"0"	"1"	"897"	"297"	"1224"	"26"	"2"	"0"	"0"	"61"	"1"	"22"	"15"	"27"	"7"	"169"	"2030"	"183"	"64"	"978"	"812"	"21"	"1"	"781"	"45"	"51"	"4"	"420"	"2562"	"497"	"3"	"30"	"381"	"800"	"6"	"143"	"2"	"401"	"32"	"89"	"718"	"891"	"654"	"2277"	"870"	"1930"	"34"	"40"	"1"	"84"	"43"	"0"	"18"	"1218"	"2504"	"13"	"373"	"441"	"83"	"0"	"353"	"420"	"293"	"1"	"1672"	"713"	"47"	"1681"	"774"	"244"	"14"	"231"	"378"	"2"	"2554"	"104"	"194"	"244"	"270"	"9"	"2"	"4746"	"1190"	"673"	"0"	"4913"	"143"	"106"	"748"	"6879"	"31"	"1"	"1"	"1"	"24"	"0"	"6"	"0"	"0"	"163"	"2"	"0"	"399"	"14"	"176"	"2509"	"585"	"680"	"33"	"10"	"0"	"1"	"0"	"0"	"0"	"13"	"0"	"11336"	"343"	"943"	"18"	"0"	"5"	"1"	"2428"	"0"	"0"	"0"	"0"	"0"	"5"	"11"	"256"	"0"	"12"	"293"	"1205"	"187"	"172"	"884"	"633"	"76"	"550"	"0"	"7"	"109"	"17"	"357"	"158"	"0"	"588"	"42"	"85"	"487"	"4"	"1"	"10"	"9"	"1"	"1040"	"1"	"1"	"0"	"0"	"0"	"8"	"171"	"11"	"33"	"18"	"907"	"4877"	"0"	"1"	"6"	"1"	"1"	"20"	"0"	"0"	"238"	"1"	"1826"	"4"	"1385"	"624"	"0"	"0"	"0"	"0"	"2771"	"0"	"1"	"48"	"31"	"1554"	"0"	"712"	"285"	"21"	"0"	"230"	"260"	"947"	"1"	"1"	"348"	"3131"	"2431"	"0"	"21"	"0"	"45"	"53"	"3290"	"767"	"75"	"278"	"54"	"164"	"152"	"6749"	"580"	"323"	"587"	"2"	"1"	"694"	"407"	"3098"	"1080"	"1"	"782"	"70"	"294"	"813"	"3535"	"998"	"476"	"1052"	"642"	"20"	"26"	"0"	"114"	"134"	"1167"	"35"	"861"	"0"	"0"	"0"	"24"	"0"	"0"	"1"	"2"	"22"	"5"	"2"	"40"	"54"	"8"	"4418"	"0"	"36"	"29"	"5768"	"767"	"1384"	"656"	"1067"	"175"	"242"	"1186"	"972"	"1443"	"770"	"2499"	"265"	"851"	"0"	"0"	"1"	"5"	"0"	"27"	"0"	"642"	"538"	"4"	"423"	"727"	"344"	"4"	"2074"	"2427"	"10085"	"97"	"418"	"2324"	"49"	"700"	"1014"	"3"	"2057"	"1775"	"2"	"299"	"0"	"3475"	"470"	"4907"	"964"	"0"	"301"	"2"	"14"	"166"	"251"	"359"	"81"	"5753"	"135"	"1386"	"858"	"618"	"720"	"542"	"211"	"8819"	"0"	"0"	"254"	"1141"	"118"	"51"	"3558"	"84"	"10176"	"713"	"51"	"1189"	"10549"	"1243"	"9"	"12043"	"16"	"74"	"1164"	"5"	"94"	"1081"	"0"	"1166"	"129"	"1335"	"8"	"400"	"1442"	"0"	"438"	"748"	"0"	"17"	"49"	"98"	"1049"	"47"	"1147"	"575"	"108"	"757"	"1814"	"12064"	"887"	"32660"	"28"	"8"	"9"	"298"	"15"	"1"	"633"	"4527"	"11969"	"5979"	"0"	"36"	"1"	"447"	"23"	"374"	"12"	"0"	"12"	"0"	"1736"	"1"	"2977"	"118"	"573"	"2593"	"0"	"0"	"216"	"266"	"373"	"2"	"22"	"275"	"63"	"2370"	"2708"	"9746"	"725"	"54"	"26"	"2460"	"966"	"3716"	"0"	"0"	"82"	"129"	"71"	"1388"	"240"	"562"	"245"	"516"	"302"	"881"	"113"	"343"	"273"	"36"	"0"	"4058"	"1824"	"29"	"890"	"9632"	"286"	"817"	"583"	"400"	"971"	"634"	"107"	"0"	"2"	"30"	"2"	"145"	"314"	"5"	"4706"	"687"	"21"	"39"	"803"	"3"	"627"	"0"	"17"	"15"	"12"	"783"	"0"	"107"	"0"	"1582"	"1716"	"1"	"26"	"1464"	"1918"	"141"	"107"	"386"	"0"	"0"	"0"	"0"	"0"	"0"	"644"	"1809"	"12"	"204"	"35"	"333"	"138"	"673"	"4150"	"0"	"191"	"613"	"446"	"810"	"262"	"2353"	"2085"	"203"	"22"	"0"	"9"	"3218"	"2440"	"123"	"10"	"23"	"99"	"6"	"40"	"211"	"96"	"6"	"897"	"1179"	"158"	"45"	"7"	"13"	"0"	"0"	"0"	"25"	"46"	"0"	"256"	"26"	"90"	"426"	"755"	"792"	"3404"	"3366"	"0"	"53"	"340"	"7"	"0"	"1"	"0"	"0"	"0"	"0"	"0"	"465"	"290"	"33"	"971"	"1077"	"891"	"839"	"263"	"683"	"76"	"1451"	"385"	"46"	"5"	"80"	"2086"	"572"	"10812"	"0"	"142"	"105"	"76"	"88"	"1657"	"27"	"83"	"0"	"16"	"21"	"1537"	"105"	"2"	"0"	"612"	"6"	"0"	"13"	"32"	"2363"	"2"	"74"	"21"	"85"	"7905"	"27"	"198"	"390"	"21"	"1007"	"3702"	"129"	"268"	"1"	"2"	"203"	"418"	"3"	"638"	"28"	"21"	"1635"	"390"	"582"	"40"	"1"	"0"	"0"	"0"	"0"	"0"	"338"	"112"	"4468"	"12"	"0"	"81"	"153"	"30"	"417"	"121"	"157"	"371"	"1587"	"1100"	"1196"	"528"	"570"	"1909"	"0"	"0"	"0"	"0"	"578"	"339"	"2"	"1"	"448"	"0"	"63"	"48"	"8370"	"0"	"7006"	"5"	"439"	"1"	"86"	"165"	"22"	"57"	"350"	"15"	"0"	"0"	"1"	"6"	"134"	"232"	"86"	"56"	"2468"	"721"	"492"	"1"	"134"	"4005"	"20"	"0"	"1"	"909"	"375"	"149"	"1384"	"3410"	"21"	"1"	"627"	"0"	"3684"	"753"	"557"	"306"	"0"	"0"	"639"	"349"	"54"	"6397"	"417"	"234"	"682"	"0"	"47"	"53"	"3255"	"315"	"178"	"20"	"0"	"0"	"2309"	"29"	"7"	"70"	"1"	"215"	"2201"	"424"	"0"	"1930"	"0"	"2"	"433"	"115"	"199"	"37"	"518"	"1065"	"39"	"750"	"115"	"143"	"1"	"4"	"2"	"0"	"6"	"1351"	"846"	"1776"	"286"	"1406"	"2560"	"292"	"247"	"1"	"0"	"5674"	"2611"	"1969"	"0"	"1133"	"245"	"1037"	"9"	"1142"	"1808"	"23"	"0"	"0"	"1815"	"275"	"2066"	"1032"	"403"	"1"	"0"	"4"	"139"	"10"	"2700"	"1964"	"541"	"559"	"18"	"10"	"32"	"8"	"0"	"0"	"0"	"8"	"6"	"48"	"2"	"397"	"3276"	"7"	"41"	"1239"	"637"	"526"	"54"	"182"	"324"	"0"	"725"	"1316"	"4338"	"90"	"1488"	"388"	"2"	"4"	"292"	"0"	"0"	"1"	"0"	"750"	"20"	"1869"	"133"	"1951"	"5"	"1318"	"750"	"112"	"12"	"1"	"0"	"27"	"12"	"779"	"79"	"590"	"399"	"100"	"542"	"202"	"739"	"0"	"406"	"98"	"176"	"18"	"9"	"0"	"0"	"165"	"173"	"0"	"72"	"3057"	"2338"	"5"	"97"	"82"	"510"	"7"	"404"	"184"	"257"	"1"	"219"	"122"	"187"	"301"	"115"	"1296"	"413"	"354"	"0"	"124"	"306"	"392"	"303"	"3267"	"3"	"53"	"30"	"10"	"12571"	"1"	"1785"	"46"	"466"	"7"	"53"	"170"	"0"	"0"	"335"	"1993"	"3"	"1"	"70"	"55"	"157"	"35"	"14"	"1719"	"268"	"451"	"151"	"848"	"1034"	"1030"	"0"	"38"	"1227"	"3"	"0"	"121"	"65"	"0"	"543"	"6"	"34"	"628"	"14"	"50"	"6"	"108"	"898"	"52"	"29"	"0"	"16"	"0"	"33"	"19"	"554"	"1"	"28"	"0"	"21"	"954"	"153"	"146"	"1455"	"0"	"0"	"0"	"409"	"34"	"9"	"15"	"47"	"51"	"0"	"236"	"1"	"11"	"565"	"25"	"87"	"400"	"204"	"0"	"0"	"1313"	"439"	"0"	"0"	"0"	"5024"	"17"	"1340"	"33"	"183"	"4210"	"570"	"315"	"1878"	"111"	"45"	"1041"	"15"	"342"	"140"	"201"	"4"	"1667"	"10"	"2"	"5290"	"1427"	"21"	"989"	"489"	"157"	"485"	"110"	"1874"	"1469"	"301"	"893"	"113"	"2555"	"45"	"1"	"0"	"0"	"0"	"1619"	"562"	"0"	"0"	"0"	"0"	"0"	"1"	"22"	"1683"	"751"	"2397"	"483"	"325"	"211"	"1331"	"203"	"5"	"2"	"1"	"523"	"48"	"941"	"206"	"393"	"5"	"10"	"2"	"0"	"2160"	"1011"	"1058"	"16"	"65"	"10"	"18"	"1"	"0"	"22"	"23"	"12"	"727"	"52"	"136"	"148"	"152"	"2221"	"0"	"22"	"1"	"0"	"823"	"231"	"2025"	"281"	"0"	"1"	"179"	"123"	"98"	"1"	"0"	"10"	"1"	"2767"	"0"	"152"	"558"	"651"	"2"	"0"	"0"	"1131"	"0"	"3031"	"352"	"0"	"8"	"721"	"2333"	"16"	"637"	"488"	"303"	"2240"	"31"	"0"	"0"	"206"	"2407"	"683"	"1324"	"3"	"1"	"0"	"0"	"34"	"2"	"2885"	"23"	"0"	"0"	"1"	"75"	"1090"	"238"	"622"	"2"	"0"	"1"	"64"	"269"	"1"	"0"	"0"	"0"	"1"	"1"	"0"	"280"	"96"	"7307"	"682"	"841"	"2776"	"333"	"35"	"0"	"1"	"53"	"60"	"18"	"0"	"1"	"1"	"0"	"156"	"0"	"244"	"35"	"99"	"20"	"52"	"2"	"18"	"18"	"0"	"0"	"14"	"60"	"0"	"519"	"591"	"21"	"2"	"548"	"268"	"28"	"328"	"351"	"390"	"150"	"23"	"664"	"341"	"343"	"555"	"0"	"1"	"664"	"293"	"1007"	"258"	"487"	"329"	"2239"	"33"	"2365"	"8"	"29"	"23"	"105"	"4"	"0"	"1276"	"2"	"2"	"65"	"93"	"367"	"1252"	"530"	"7"	"1"
"SAMN02982256"	"60"	"1"	"3"	"0"	"1"	"0"	"0"	"0"	"0"	"2"	"82"	"100"	"3360"	"2058"	"272"	"40"	"1"	"1"	"23"	"1"	"4"	"1"	"1"	"0"	"5"	"71"	"3"	"27"	"670"	"387"	"4"	"14598"	"28"	"44"	"25"	"48"	"529"	"158"	"263"	"445"	"446"	"117"	"414"	"24"	"766"	"63"	"215"	"0"	"0"	"1"	"1024"	"71"	"3930"	"4"	"2"	"1954"	"2734"	"215"	"33"	"1365"	"2"	"1"	"1"	"70"	"36"	"473"	"113"	"0"	"0"	"108"	"488"	"1"	"188"	"352"	"23"	"0"	"183"	"283"	"11"	"186"	"5"	"2"	"5"	"8"	"134"	"0"	"0"	"0"	"3"	"0"	"2564"	"3"	"45"	"2"	"1606"	"681"	"45"	"702"	"0"	"842"	"731"	"83"	"532"	"282"	"15"	"131"	"159"	"529"	"153"	"61"	"712"	"0"	"407"	"162"	"65"	"2"	"2"	"65"	"9"	"2"	"311"	"791"	"140"	"229"	"5"	"2"	"22"	"0"	"209"	"57"	"2269"	"13154"	"0"	"15"	"7"	"114"	"0"	"0"	"84"	"197"	"574"	"296"	"91"	"120"	"378"	"633"	"502"	"532"	"77"	"2"	"80"	"120"	"257"	"2"	"551"	"51"	"103"	"14"	"1617"	"679"	"119"	"47"	"202"	"227"	"687"	"41"	"71"	"166"	"167"	"1687"	"351"	"62"	"0"	"47"	"276"	"1184"	"748"	"753"	"352"	"220"	"0"	"3"	"89"	"87"	"15"	"143"	"492"	"1"	"952"	"462"	"2"	"343"	"7"	"1"	"300"	"896"	"83"	"79"	"3"	"826"	"1107"	"1388"	"222"	"18"	"24"	"176"	"328"	"660"	"58"	"38"	"367"	"0"	"78"	"1762"	"154"	"89"	"221"	"327"	"1"	"481"	"898"	"95"	"0"	"54"	"759"	"95"	"414"	"106"	"65"	"240"	"111"	"8"	"0"	"2"	"1215"	"185"	"142"	"99"	"37"	"303"	"17"	"874"	"108"	"104"	"0"	"49"	"306"	"23"	"679"	"222"	"267"	"72"	"147"	"350"	"0"	"0"	"0"	"950"	"132"	"1047"	"0"	"1"	"4"	"31"	"4"	"2"	"2"	"0"	"2"	"4"	"2"	"0"	"0"	"0"	"0"	"193"	"68"	"4"	"3"	"0"	"2"	"1"	"0"	"0"	"2"	"0"	"59"	"38"	"2"	"76"	"0"	"18"	"0"	"3"	"4"	"103"	"283"	"4"	"0"	"1"	"2023"	"528"	"184"	"248"	"1074"	"4"	"47"	"26"	"0"	"0"	"326"	"2"	"69"	"0"	"0"	"1827"	"0"	"103"	"1732"	"302"	"7"	"0"	"32"	"1616"	"24"	"3465"	"82"	"4309"	"0"	"0"	"130"	"0"	"4"	"36"	"129"	"2"	"0"	"0"	"0"	"2"	"2403"	"572"	"213"	"388"	"113"	"328"	"62"	"162"	"42"	"105"	"151"	"25"	"1"	"110"	"3"	"1078"	"362"	"83"	"254"	"575"	"9"	"1798"	"1582"	"3"	"0"	"0"	"2"	"416"	"467"	"242"	"839"	"1"	"5"	"6"	"0"	"0"	"0"	"0"	"0"	"215"	"6375"	"18"	"320"	"390"	"2"	"2"	"0"	"3"	"4"	"1779"	"120"	"38"	"212"	"1177"	"40"	"520"	"88"	"1"	"34"	"179"	"697"	"123"	"0"	"80"	"128"	"157"	"547"	"4049"	"0"	"66"	"32"	"8"	"188"	"25"	"856"	"0"	"44"	"0"	"2"	"136"	"0"	"0"	"0"	"115"	"136"	"463"	"1267"	"204"	"194"	"179"	"28"	"0"	"96"	"447"	"86"	"756"	"613"	"112"	"81"	"194"	"148"	"83"	"1"	"131"	"32"	"44"	"30"	"3"	"5"	"119"	"52"	"104"	"176"	"77"	"57"	"79"	"119"	"459"	"12"	"46"	"9"	"12"	"9"	"848"	"28"	"164"	"8"	"91"	"7"	"17"	"1959"	"14"	"306"	"52"	"1329"	"104"	"54"	"375"	"40"	"36"	"186"	"382"	"0"	"386"	"145"	"778"	"8376"	"41"	"356"	"1169"	"16"	"571"	"194"	"582"	"460"	"273"	"16"	"0"	"1"	"151"	"187"	"45"	"927"	"46"	"47"	"53"	"3"	"165"	"0"	"549"	"83"	"4"	"285"	"8609"	"0"	"0"	"302"	"132"	"21"	"249"	"411"	"63"	"164"	"427"	"99"	"13"	"0"	"0"	"123"	"123"	"108"	"8"	"401"	"789"	"585"	"115"	"375"	"43"	"98"	"92"	"18"	"6"	"292"	"29"	"277"	"182"	"5"	"428"	"143"	"956"	"81"	"190"	"161"	"155"	"213"	"8"	"5"	"158"	"45"	"1429"	"788"	"255"	"0"	"56"	"46"	"172"	"48"	"6"	"92"	"79"	"1"	"184"	"23"	"325"	"0"	"971"	"1"	"920"	"77"	"65"	"1"	"5"	"0"	"410"	"121"	"146"	"38"	"437"	"32"	"113"	"129"	"574"	"848"	"1"	"1"	"4"	"28"	"56"	"2"	"47"	"65"	"498"	"45"	"179"	"119"	"414"	"5"	"208"	"69"	"197"	"131"	"109"	"58"	"6"	"9"	"355"	"124"	"411"	"10"	"75"	"7"	"234"	"13"	"1019"	"204"	"364"	"284"	"543"	"0"	"11"	"51"	"26"	"1"	"100"	"58"	"237"	"201"	"0"	"92"	"132"	"926"	"91"	"62"	"28"	"5"	"3"	"32"	"0"	"0"	"1"	"100"	"167"	"654"	"0"	"7"	"120"	"34"	"186"	"26"	"50"	"1"	"132"	"14"	"18"	"39"	"642"	"74"	"1"	"61"	"2653"	"0"	"0"	"1"	"0"	"0"	"1"	"1"	"0"	"103"	"837"	"8"	"1"	"0"	"9"	"1288"	"122"	"34"	"51"	"821"	"652"	"0"	"569"	"362"	"0"	"0"	"217"	"84"	"129"	"1"	"1609"	"377"	"127"	"263"	"3"	"3"	"3"	"50"	"247"	"0"	"1"	"73"	"606"	"261"	"3"	"0"	"53"	"273"	"3"	"172"	"139"	"170"	"106"	"228"	"1"	"146"	"0"	"147"	"100"	"0"	"4"	"5"	"0"	"3"	"142"	"57"	"1974"	"0"	"820"	"76"	"8"	"37"	"1"	"0"	"25"	"0"	"0"	"2"	"198"	"2"	"318"	"0"	"639"	"12"	"111"	"17"	"219"	"0"	"112"	"43"	"520"	"6422"	"15"	"85"	"9107"	"0"	"21"	"121"	"440"	"1"	"260"	"0"	"175"	"728"	"174"	"924"	"1"	"0"	"8"	"3"	"42"	"87"	"128"	"667"	"220"	"95"	"398"	"0"	"0"	"0"	"11"	"10"	"1"	"0"	"0"	"1"	"234"	"55"	"5"	"317"	"844"	"0"	"245"	"87"	"73"	"0"	"488"	"0"	"0"	"0"	"6"	"7"	"0"	"13"	"1"	"38"	"644"	"1"	"203"	"5"	"325"	"0"	"1"	"836"	"1785"	"0"	"122"	"2"	"0"	"0"	"0"	"3"	"1"	"833"	"0"	"4"	"18"	"6"	"1"	"1"	"0"	"0"	"1"	"5"	"1"	"1"	"2"	"0"	"0"	"0"	"0"	"0"	"0"	"4"	"0"	"0"	"0"	"0"	"11"	"1"	"9"	"109"	"0"	"0"	"12"	"246"	"17"	"1012"	"160"	"620"	"206"	"32"	"226"	"0"	"0"	"62"	"1"	"4981"	"26"	"57"	"0"	"113"	"396"	"55"	"153"	"129"	"183"	"108"	"241"	"251"	"174"	"360"	"649"	"184"	"158"	"232"	"23"	"76"	"7682"	"7"	"172"	"165"	"85"	"60"	"344"	"886"	"87"	"166"	"456"	"270"	"131"	"20"	"4"	"283"	"414"	"668"	"227"	"883"	"215"	"0"	"107"	"28"	"520"	"211"	"1915"	"137"	"35"	"322"	"634"	"19"	"105"	"338"	"156"	"3275"	"854"	"9"	"1"	"117"	"98"	"214"	"169"	"6"	"157"	"0"	"3"	"12"	"0"	"15"	"1"	"259"	"126"	"30"	"6"	"103"	"598"	"1"	"392"	"470"	"0"	"591"	"91"	"107"	"1"	"1542"	"99"	"0"	"312"	"583"	"2"	"0"	"182"	"16"	"176"	"59"	"225"	"118"	"2"	"0"	"0"	"282"	"17"	"2"	"27"	"128"	"1353"	"50"	"460"	"0"	"164"	"166"	"58"	"276"	"517"	"239"	"80"	"47"	"1"	"11"	"10"	"581"	"1"	"259"	"2"	"0"	"1318"	"596"	"7"	"2403"	"2182"	"4"	"20"	"302"	"14"	"244"	"237"	"382"	"817"	"109"	"518"	"0"	"0"	"0"	"1"	"16"	"6"	"0"	"284"	"2"	"11"	"8"	"249"	"2785"	"191"	"299"	"109"	"183"	"656"	"583"	"34"	"115"	"1278"	"1"	"188"	"1846"	"1381"	"0"	"40"	"30"	"12"	"31"	"460"	"304"	"694"	"4"	"19"	"7"	"103"	"118"	"36"	"2014"	"12"	"737"	"532"	"0"	"0"	"158"	"230"	"90"	"60"	"94"	"1184"	"33"	"0"	"0"	"25"	"0"	"2"	"0"	"9"	"4"	"0"	"0"	"0"	"0"	"836"	"7"	"1"	"186"	"110"	"78"	"0"	"6"	"93"	"254"	"25"	"0"	"2"	"143"	"73"	"0"	"142"	"0"	"1077"	"281"	"1"	"2"	"0"	"1"	"1"	"0"	"60"	"0"	"182"	"152"	"38"	"233"	"11"	"12"	"0"	"5599"	"4"	"7857"	"532"	"15"	"1"	"91"	"136"	"495"	"42"	"57"	"37"	"101"	"12"	"0"	"1"	"0"	"0"	"0"	"92"	"177"	"43"	"7"	"104"	"691"	"20"	"1164"	"6"	"208"	"135"	"1"	"19"	"1761"	"2437"	"252"	"5168"	"4"	"2"	"1"	"0"	"1876"	"0"	"37"	"416"	"19"	"7"	"217"	"1046"	"131"	"85"	"106"	"51"	"27"	"303"	"49"	"49"	"212"	"235"	"0"	"110"	"47"	"479"	"0"	"1"	"137"	"643"	"623"	"682"	"359"	"252"	"548"	"2"	"21"	"0"	"0"	"444"	"35"	"93"	"2"	"337"	"44"	"190"	"237"	"1"	"9"	"20"	"1598"	"0"	"4"	"45"	"116"	"1"	"18"	"0"	"58"	"20"	"253"	"37"	"532"	"7407"	"256"	"251"	"38"	"270"	"80"	"319"	"181"	"20"	"22"	"35"	"213"	"207"	"172"	"564"	"1401"	"7"	"193"	"186"	"150"	"0"	"4"	"1003"	"453"	"1"	"4"	"90"	"595"	"2"	"179"	"2"	"19"	"713"	"697"	"315"	"17"	"11"	"82"	"2"	"70"	"505"	"45"	"1"	"986"	"0"	"119"	"264"	"63"	"225"	"327"	"16"	"5"	"22"	"4"	"0"	"39"	"489"	"70"	"3"	"181"	"6"	"5"	"33"	"27"	"62"	"0"	"273"	"1"	"420"	"104"	"489"	"284"	"82"	"1958"	"1043"	"92"	"19"	"16"	"13"	"42"	"7"	"310"	"28"	"452"	"2010"	"0"	"0"	"57"	"84"	"91"	"679"	"22"	"276"	"34"	"64"	"2779"	"2457"	"2"	"47"	"35"	"61"	"1"	"556"	"0"	"0"	"23"	"18"	"39"	"0"	"8"	"9378"	"0"	"427"	"2"	"110"	"37"	"8"	"77"	"36"	"0"	"27"	"0"	"6"	"337"	"64"	"296"	"51"	"40"	"0"	"181"	"152"	"1765"	"118"	"30"	"187"	"661"	"470"	"0"	"204"	"313"	"1"	"111"	"468"	"66"	"131"	"1206"	"143"	"380"	"315"	"87"	"25"	"63"	"214"	"0"	"0"	"0"	"41"	"1184"	"1699"	"12"	"1"	"0"	"44"	"101"	"95"	"3"	"844"	"132"	"0"	"287"	"0"	"0"	"0"	"69"	"445"	"852"	"14"	"389"	"0"	"188"	"148"	"182"	"152"	"131"	"42"	"201"	"0"	"0"	"65"	"40"	"677"	"0"	"0"	"1"	"0"	"43"	"0"	"175"	"109"	"1"	"24"	"475"	"510"	"62"	"0"	"0"	"0"	"28"	"346"	"0"	"20"	"82"	"0"	"6"	"32"	"6"	"102"	"29"	"0"	"2"	"0"	"0"	"61"	"2"	"164"	"7"	"1"	"230"	"173"	"21"	"4"	"0"	"148"	"382"	"560"	"0"	"185"	"253"	"0"	"0"	"1031"	"31"	"362"	"1"	"0"	"297"	"0"	"2"	"542"	"537"	"2"	"16"	"1"	"202"	"2544"	"15"	"0"	"456"	"168"	"567"	"0"	"311"	"1660"	"40"	"1346"	"0"	"1"	"0"	"1"	"972"	"820"	"1046"	"15"	"110"	"0"	"1392"	"47"	"29"	"72"	"266"	"189"	"42"	"118"	"74"	"0"	"0"	"1"	"1"	"27"	"46"	"26"	"367"	"19"	"1475"	"471"	"0"	"21"	"0"	"35"	"83"	"1"	"6197"	"383"	"72"	"960"	"327"	"99"	"210"	"26"	"1"	"271"	"168"	"84"	"1"	"0"	"10"	"1"	"192"	"28"	"0"	"4413"	"44"	"4"	"78"	"66"	"228"	"435"	"5"	"265"	"364"	"70"	"90"	"153"	"3"	"194"	"158"	"26"	"97"	"8"	"20"	"57"	"233"	"1155"	"5"	"4640"	"704"	"82"	"97"	"272"	"25"	"154"	"92"	"188"	"36"	"16"	"375"	"66"	"39"	"2"	"104"	"83"	"9"	"35"	"82"	"123"	"606"	"192"	"484"	"477"	"31"	"17"	"779"	"219"	"445"	"31"	"230"	"199"	"1"	"83"	"2"	"3116"	"13"	"122"	"125"	"82"	"223"	"43"	"50"	"78"	"2"	"21"	"1"	"1"	"0"	"2"	"5"	"4"	"0"	"3"	"80"	"3"	"68"	"0"	"115"	"489"	"24"	"352"	"127"	"144"	"2"	"320"	"182"	"8"	"2"	"0"	"304"	"2"	"7"	"14"	"0"	"6"	"330"	"7"	"3"	"5"	"0"	"426"	"2"	"2"	"114"	"58"	"425"	"57"	"681"	"4"	"3"	"8"	"1"	"395"	"0"	"3433"	"507"	"812"	"547"	"65"	"787"	"0"	"7"	"1"	"2"	"84"	"236"	"7"	"666"	"263"	"149"	"0"	"10"	"185"	"3"	"365"	"37"	"110"	"36"	"108"	"347"	"374"	"887"	"2"	"0"	"74"	"68"	"4"	"505"	"54"	"530"	"0"	"42"	"29"	"0"	"7"	"740"	"1162"	"77"	"0"	"34"	"0"	"0"	"28"	"166"	"0"	"436"	"1605"	"3"	"0"	"3"	"1"	"0"	"7"	"0"	"375"	"305"	"0"	"0"	"0"	"11"	"0"	"56"	"63"	"14"	"4"	"0"	"175"	"48"	"558"	"1"	"38"	"0"	"0"	"142"	"21"	"3564"	"86"	"201"	"287"	"212"	"247"	"19"	"8"	"161"	"120"	"11"	"159"	"973"	"22"	"0"	"33"	"1"	"0"	"0"	"62"	"5425"	"85"	"0"	"1"	"116"	"60"	"5"	"395"	"19"	"316"	"1"	"1"	"101"	"2516"	"46"	"1"	"0"	"1"	"0"	"0"	"57"	"1"	"142"	"9"	"59"	"3"	"98"	"485"	"295"	"0"	"636"	"3"	"244"	"28"	"0"	"20"	"1443"	"2"	"0"	"1"	"0"	"0"	"3"	"562"	"7"	"192"	"560"	"167"	"1"	"1"	"0"	"562"	"141"	"67"	"0"	"320"	"404"	"0"	"61"	"137"	"0"	"0"	"0"	"91"	"210"	"3"	"29"	"0"	"60"	"609"	"4"	"3709"	"230"	"157"	"117"	"256"	"527"	"241"	"230"	"291"	"780"	"6"	"20"	"13"	"1"	"0"	"0"	"0"	"71"	"304"	"13"	"13"	"3"	"410"	"1115"	"57"	"679"	"146"	"26"	"103"	"134"	"145"	"2"	"3"	"3"	"0"	"155"	"7"	"819"	"0"	"0"	"1"	"88"	"69"	"5126"	"0"	"0"	"4057"	"74"	"92"	"1"	"0"	"275"	"1"	"172"	"299"	"26"	"404"	"45"	"77"	"547"	"99"	"78"	"336"	"311"	"459"	"22"	"209"	"0"	"0"	"64"	"3"	"375"	"663"	"44"	"20"	"442"	"172"	"12"	"41"	"0"	"9"	"0"	"7"	"56"	"2"	"550"	"103"	"109"	"250"	"34"	"0"	"0"	"47"	"0"	"4"	"140"	"0"	"230"	"1"	"299"	"1"	"0"	"0"	"91"	"3"	"84"	"146"	"0"	"0"	"0"	"0"	"0"	"0"	"0"	"0"	"0"	"2"	"0"	"0"	"1"	"1"	"0"	"0"	"1"	"80"	"1"	"0"	"25"	"25"	"34"	"1"	"5"	"167"	"45"	"0"	"1093"	"45"	"545"	"28"	"0"	"781"	"327"	"533"	"111"	"1"	"0"	"0"	"0"	"5"	"2"	"0"	"0"	"0"	"0"	"1"	"3"	"21"	"0"	"1"	"22"	"0"	"354"	"94"	"11"	"99"	"115"	"127"	"0"	"278"	"60"	"0"	"0"	"18"	"0"	"29"	"0"	"1"	"1"	"0"	"1"	"2"	"4"	"1"	"1"	"0"	"9"	"0"	"12"	"2"	"9"	"13"	"2"	"1"	"0"	"0"	"1"	"0"	"0"	"3"	"175"	"19"	"183"	"1"	"4"	"50"	"120"	"393"	"369"	"117"	"0"	"180"	"438"	"1122"	"9"	"120"	"1308"	"151"	"126"	"55"	"191"	"1"	"900"	"244"	"53"	"111"	"171"	"283"	"5"	"697"	"0"	"11"	"14"	"0"	"351"	"5"	"91"	"5"	"100"	"1"	"503"	"49"	"55"	"6"	"2"	"121"	"108"	"588"	"249"	"1"	"0"	"3"	"116"	"3"	"15"	"931"	"1"	"1"	"614"	"370"	"901"	"145"	"3"	"9"	"11"	"0"	"0"	"0"	"298"	"251"	"1"	"179"	"1"	"0"	"0"	"0"	"0"	"0"	"293"	"0"	"19"	"0"	"749"	"202"	"0"	"2"	"387"	"51"	"62"	"76"	"3"	"0"	"20"	"0"	"0"	"0"	"9"	"342"	"8"	"253"	"452"	"192"	"828"	"0"	"0"	"174"	"0"	"71"	"238"	"0"	"0"	"0"	"2"	"1274"	"71"	"0"	"2"	"15"	"257"	"0"	"2"	"1"	"28"	"118"	"8"	"3"	"210"	"1"	"0"	"1"	"1"	"39"	"0"	"19"	"106"	"49"	"313"	"0"	"136"	"182"	"7"	"5"	"90"	"408"	"0"	"61"	"164"	"155"	"78"	"380"	"83"	"325"	"0"	"9"	"93"	"138"	"190"	"21"	"11"	"41"	"0"	"972"	"81"	"30"	"23"	"44"	"575"	"370"	"189"	"1072"	"338"	"141"	"107"	"30"	"45"	"2"	"11"	"209"	"0"	"0"	"11"	"188"	"123"	"1246"	"1"	"85"	"28"	"45"	"2028"	"873"	"97"	"12"	"0"	"0"	"4"	"188"	"113"	"14"	"49"	"192"	"130"	"6"	"309"	"118"	"847"	"243"	"339"	"164"	"436"	"217"	"24"	"0"	"18"	"0"	"5"	"1"	"34"	"4"	"22"	"244"	"124"	"565"	"128"	"255"	"263"	"113"	"0"	"1"	"334"	"470"	"39"	"661"	"1965"	"23"	"1401"	"237"	"47"	"23"	"267"	"2"	"9"	"1"	"518"	"1"	"8"	"241"	"127"	"27"	"0"	"7"	"36"	"15"	"30"	"90"	"253"	"441"	"50"	"54"	"44"	"135"	"21"	"102"	"12"	"0"	"0"	"0"	"1260"	"270"	"257"	"48"	"17"	"0"	"0"	"0"	"0"	"0"	"0"	"1"	"182"	"638"	"194"	"90"	"772"	"26"	"959"	"34"	"107"	"24"	"83"	"14"	"101"	"51"	"47"	"11"	"86"	"248"	"20"	"0"	"1047"	"397"	"69"	"2"	"0"	"944"	"0"	"0"	"0"	"0"	"115"	"1"	"24"	"116"	"39"	"462"	"8"	"0"	"48"	"629"	"341"	"214"	"3"	"1"	"202"	"367"	"1310"	"279"	"234"	"359"	"135"	"42"	"60"	"0"	"13"	"216"	"79"	"9"	"10"	"50"	"213"	"53"	"3"	"2"	"0"	"0"	"154"	"57"	"24"	"52"	"241"	"0"	"59"	"798"	"34"	"189"	"656"	"3901"	"3"	"309"	"40"	"1444"	"132"	"318"	"0"	"56"	"140"	"5"	"0"	"0"	"10"	"793"	"321"	"14"	"261"	"497"	"167"	"1"	"67"	"13"	"292"	"559"	"0"	"1042"	"1"	"2"	"2"	"0"	"0"	"788"	"12"	"51"	"255"	"0"	"8"	"0"	"1"	"183"	"4"	"136"	"2"	"161"	"79"	"0"	"100"	"22"	"0"	"1"	"115"	"22"	"0"	"3"	"6"	"58"	"223"	"58"	"1"	"3"	"19"	"51"	"18"	"75"	"0"	"4"	"0"	"0"	"0"	"2"	"0"	"1"	"0"	"0"	"30"	"0"	"97"	"404"	"0"	"68"	"319"	"74"	"0"	"81"	"1526"	"0"	"6"	"0"	"0"	"2"	"239"	"39"	"0"	"2"	"182"	"1396"	"59"	"6188"	"375"	"1073"	"91"	"82"	"8"	"0"	"0"	"0"	"330"	"14"	"0"	"49"	"0"	"0"	"0"	"0"	"1"	"640"	"10"	"0"	"2"	"1"	"0"	"0"	"0"	"7"	"242"	"5"	"0"	"1"	"0"	"27"	"2"	"0"	"2"	"0"	"0"	"2"	"78"	"72"	"0"	"300"	"542"	"349"	"125"	"122"	"691"	"597"	"134"	"1"	"0"	"33"	"29"	"53"	"156"	"1"	"50"	"86"	"124"	"477"	"182"	"100"	"60"	"397"	"721"	"186"	"104"	"29"	"49"	"5"	"4"	"5"	"7"	"10"	"0"	"75"	"48"	"12"	"326"	"106"	"66"	"3"	"167"	"13"	"251"	"39"	"193"	"64"	"26"	"182"	"1"	"321"	"17"	"0"	"0"	"0"	"0"	"0"	"0"	"29"	"765"	"5"	"195"	"5"	"124"	"409"	"1331"	"510"	"0"	"9"	"0"	"13"	"205"	"0"	"264"	"15"	"0"	"239"	"12"	"0"	"1080"	"17"	"205"	"0"	"0"	"232"	"83"	"803"	"15"	"168"	"0"	"0"	"41"	"117"	"27"	"151"	"726"	"228"	"0"	"3"	"0"	"1"	"2"	"52"	"171"	"3611"	"0"	"0"	"0"	"231"	"422"	"10"	"0"	"0"	"0"	"41"	"125"	"1"	"0"	"141"	"53"	"17"	"650"	"5"	"7"	"19"	"1"	"14"	"138"	"3"	"1"	"1"	"1579"	"78"	"47"	"187"	"1"	"262"	"72"	"2"	"2"	"24"	"0"	"80"	"88"	"30"	"37"	"761"	"0"	"69"	"930"	"64"	"459"	"84"	"0"	"369"	"245"	"8"	"54"	"309"	"134"	"759"	"16"	"2"	"107"	"0"	"0"	"49"	"34"	"837"	"274"	"4"	"46"	"0"	"990"	"2256"	"133"	"350"	"83"	"37"	"1166"	"317"	"39"	"83"	"188"	"0"	"91"	"18"	"56"	"4"	"59"	"275"	"35"	"64"	"10"	"5"	"123"	"2890"	"155"	"91"	"103"	"0"	"15"	"273"	"186"	"51"	"855"	"265"	"120"	"158"	"6"	"215"	"363"	"413"	"128"	"20"	"16"	"19"	"1587"	"56"	"6"	"2467"	"354"	"81"	"0"	"0"	"90"	"6"	"20"	"186"	"610"	"2543"	"15"	"2146"	"331"	"26"	"35"	"243"	"274"	"50"	"714"	"204"	"109"	"393"	"46"	"183"	"103"	"0"	"494"	"110"	"0"	"13"	"48"	"571"	"387"	"21"	"0"	"207"	"750"	"16"	"51"	"311"	"1193"	"436"	"184"	"2746"	"33"	"165"	"215"	"4"	"113"	"114"	"21"	"0"	"57"	"74"	"153"	"0"	"0"	"0"	"196"	"0"	"120"	"289"	"68"	"146"	"1356"	"4"	"1423"	"6"	"34"	"35"	"107"	"46"	"1672"	"3"	"22"	"0"	"0"	"81"	"385"	"36"	"1297"	"51"	"0"	"574"	"199"	"418"	"0"	"36"	"6"	"87"	"0"	"53"	"21"	"49"	"455"	"227"	"2"	"0"	"182"	"2"	"560"	"84"	"28"	"2"	"757"	"180"	"157"	"7"	"671"	"75"	"22"	"114"	"1"	"570"	"160"	"70"	"46"	"0"	"2"	"0"	"0"	"91"	"18"	"3"	"3"	"167"	"19"	"150"	"0"	"225"	"121"	"171"	"110"	"0"	"0"	"0"	"185"	"4"	"21"	"1"	"5230"	"58"	"12719"	"24"	"73"	"30"	"18"	"29"	"28"	"1"	"994"	"320"	"0"	"202"	"53"	"252"	"136"	"116"	"286"	"512"	"1"	"56"	"117"	"6"	"10"	"20"	"74"	"0"	"85"	"120"	"667"	"448"	"20"	"76"	"17"	"75"	"11"	"65"	"239"	"122"	"479"	"10"	"10"	"0"	"104"	"0"	"236"	"44"	"1"	"25"	"788"	"383"	"187"	"80"	"3"	"0"	"0"	"11"	"107"	"291"	"612"	"397"	"0"	"1"	"37"	"33"	"60"	"276"	"115"	"10"	"15"	"1771"	"408"	"0"	"9"	"1888"	"33"	"284"	"1"	"383"	"0"	"155"	"31"	"0"	"4"	"39"	"3"	"2"	"650"	"1"	"98"	"205"	"92"	"276"	"262"	"213"	"273"	"6083"	"230"	"39"	"0"	"15"	"0"	"0"	"3"	"13"	"0"	"119"	"0"	"1"	"0"	"82"	"57"	"1"	"1"	"0"	"0"	"113"	"0"	"283"	"6"	"9"	"22"	"29"	"12"	"19"	"0"	"23"	"30"	"1"	"10"	"232"	"152"	"997"	"333"	"1"	"10"	"155"	"0"	"227"	"208"	"1960"	"4"	"29"	"204"	"11"	"1"	"62"	"53"	"0"	"486"	"0"	"84"	"0"	"3"	"0"	"1"	"0"	"2"	"67"	"188"	"12"	"167"	"6"	"114"	"62"	"0"	"0"	"2"	"8"	"399"	"121"	"1"	"0"	"0"	"0"	"1"	"54"	"0"	"26"	"261"	"8"	"725"	"21"	"11"	"5"	"21"	"1945"	"371"	"0"	"2"	"136"	"417"	"6"	"172"	"2"	"4458"	"0"	"0"	"76"	"104"	"0"	"1"	"6"	"0"	"32"	"10"	"3"	"237"	"543"	"968"	"76"	"1264"	"5"	"37"	"98"	"3"	"8"	"20"	"10"	"141"	"276"	"121"	"35"	"119"	"44"	"1"	"3"	"148"	"395"	"0"	"2"	"0"	"0"	"20"	"811"	"33"	"0"	"105"	"260"	"1915"	"1"	"0"	"490"	"0"	"4"	"3031"	"1"	"49"	"0"	"0"	"627"	"2"	"287"	"521"	"20"	"207"	"22"	"5"	"0"	"127"	"74"	"170"	"1"	"24"	"0"	"0"	"2616"	"0"	"0"	"0"	"0"	"0"	"644"	"0"	"2"	"5322"	"271"	"945"	"5"	"21"	"4"	"68"	"2"	"7245"	"137"	"1098"	"0"	"0"	"52"	"109"	"330"	"80"	"28"	"1520"	"4"	"0"	"11"	"13"	"63"	"203"	"148"	"301"	"177"	"626"	"120"	"1"	"0"	"9"	"0"	"36"	"2"	"554"	"105"	"0"	"114"	"0"	"74"	"12"	"1"	"31"	"12"	"173"	"114"	"82"	"42"	"0"	"0"	"0"	"2"	"24"	"48"	"489"	"0"	"2"	"12"	"1"	"12"	"0"	"0"	"6"	"168"	"37"	"7"	"849"	"1054"	"23"	"4"	"98"	"52"	"580"	"530"	"0"	"0"	"64"	"108"	"0"	"0"	"2"	"68"	"22"	"775"	"65"	"11"	"191"	"678"	"86"	"2"	"378"	"985"	"0"	"43"	"211"	"0"	"3"	"248"	"61"	"115"	"12"	"3"	"13"	"1"	"54"	"38"	"76"	"2701"	"8"	"162"	"58"	"1057"	"2766"	"135"	"119"	"63"	"477"	"16"	"120"	"3623"	"476"	"0"	"0"	"56"	"124"	"4428"	"13"	"602"	"0"	"125"	"34"	"141"	"153"	"583"	"1072"	"65"	"16"	"2469"	"0"	"430"	"146"	"116"	"411"	"114"	"264"	"23"	"221"	"76"	"129"	"1960"	"0"	"45"	"0"	"15"	"28"	"79"	"102"	"235"	"623"	"81"	"1474"	"241"	"195"	"46"	"182"	"1443"	"3"	"1"	"215"	"295"	"27"	"61"	"166"	"79"	"15"	"273"	"460"	"0"	"79"	"412"	"0"	"6"	"508"	"20"	"2"	"11"	"33"	"6"	"361"	"18"	"0"	"0"	"0"	"2"	"116"	"2"	"38"	"2"	"327"	"4"	"83"	"590"	"2"	"0"	"36"	"458"	"11"	"408"	"44"	"111"	"1"	"1"	"0"	"101"	"16"	"86"	"842"	"43"	"228"	"556"	"33"	"15"	"0"	"32"	"2025"	"16"	"727"	"3"	"18"	"168"	"179"	"1282"	"12"	"176"	"0"	"378"	"0"	"3"	"209"	"62"	"10"	"0"	"234"	"120"	"2"	"171"	"0"	"0"	"13"	"9"	"14"	"445"	"463"	"220"	"104"	"6"	"632"	"326"	"279"	"3"	"0"	"187"	"54"	"125"	"3"	"182"	"155"	"0"	"0"	"0"	"33"	"73"	"2"	"158"	"39"	"779"	"125"	"38"	"0"	"15"	"1"	"88"	"18"	"60"	"65"	"5"	"8"	"47"	"221"	"0"	"284"	"195"	"2053"	"3"	"0"	"0"	"53"	"60"	"25"	"38"	"49"	"2"	"192"	"83"	"103"	"0"	"5"	"142"	"109"	"35"	"457"	"46"	"46"	"25"	"37"	"0"	"50"	"87"	"0"	"1"	"80"	"1230"	"564"	"1"	"35"	"50"	"31"	"0"	"2"	"25"	"75"	"14"	"170"	"2"	"259"	"0"	"12"	"96"	"2"	"98"	"371"	"63"	"106"	"1395"	"0"	"0"	"89"	"0"	"2"	"0"	"2"	"0"	"3"	"0"	"0"	"2"	"0"	"336"	"139"	"22"	"0"	"673"	"0"	"0"	"186"	"1"	"0"	"0"	"0"	"0"	"0"	"0"	"0"	"0"	"0"	"0"	"0"	"288"	"0"	"166"	"29"	"19"	"148"	"22"	"65"	"0"	"0"	"1"	"0"	"0"	"0"	"0"	"0"	"0"	"0"	"0"	"4"	"391"	"529"	"472"	"36"	"5"	"7"	"59"	"0"	"228"	"142"	"27"	"110"	"52"	"271"	"26"	"0"	"48"	"70"	"1"	"0"	"58"	"0"	"0"	"0"	"45"	"67"	"1022"	"88"	"94"	"64"	"8"	"27"	"287"	"22"	"4434"	"6"	"1358"	"271"	"335"	"1"	"105"	"0"	"550"	"137"	"160"	"31"	"129"	"0"	"202"	"639"	"14"	"1"	"18"	"156"	"38"	"126"	"50"	"91"	"86"	"1429"	"0"	"113"	"263"	"3"	"25"	"0"	"21"	"6"	"809"	"8"	"221"	"361"	"7"	"139"	"1448"	"0"	"97"	"0"	"32"	"40"	"0"	"154"	"22"	"1"	"103"	"185"	"209"	"893"	"0"	"2"	"6"	"8"	"0"	"63"	"10"	"0"	"1"	"337"	"493"	"89"	"3"	"354"	"86"	"77"	"1"	"802"	"57"	"52"	"67"	"2"	"435"	"12"	"614"	"0"	"1731"	"292"	"50"	"304"	"686"	"220"	"1"	"13"	"137"	"117"	"1"	"608"	"1"	"183"	"2"	"2"	"178"	"54"	"50"	"182"	"75"	"176"	"1"	"2"	"0"	"3"	"2"	"4"	"0"	"0"	"2"	"2"	"240"	"94"	"297"	"3"	"0"	"1"	"1"	"43"	"13"	"55"	"10"	"0"	"0"	"0"	"0"	"4"	"0"	"19"	"184"	"314"	"154"	"1"	"85"	"41"	"52"	"192"	"420"	"110"	"452"	"0"	"71"	"3"	"165"	"35"	"179"	"127"	"286"	"6"	"78"	"50"	"24"	"281"	"6"	"127"	"6"	"14"	"75"	"1"	"410"	"616"	"6813"	"61"	"194"	"413"	"0"	"0"	"406"	"0"	"0"	"279"	"84"	"0"	"144"	"0"	"2"	"21"	"37"	"0"	"14"	"651"	"0"	"0"	"23"	"214"	"242"	"84"	"117"	"318"	"844"	"96"	"986"	"240"	"488"	"34"	"346"	"45"	"39"	"1"	"51"	"459"	"37"	"2"	"5"	"535"	"4"	"0"	"125"	"298"	"503"	"533"	"376"	"47"	"8"	"1173"	"3414"	"58"	"400"	"18"	"0"	"3124"	"7"	"9"	"0"	"0"	"0"	"0"	"0"	"38"	"139"	"39"	"0"	"56"	"27"	"1105"	"43"	"457"	"125"	"228"	"7"	"501"	"602"	"60"	"171"	"0"	"0"	"114"	"149"	"1333"	"275"	"119"	"113"	"333"	"5"	"32"	"24"	"0"	"73"	"222"	"477"	"0"	"489"	"389"	"2"	"14"	"26"	"11"	"29"	"78"	"84"	"117"	"145"	"0"	"16"	"92"	"1"	"1067"	"2151"	"2"	"4"	"0"	"1"	"8"	"203"	"63"	"335"	"174"	"47"	"26"	"146"	"193"	"2"	"250"	"1"	"36"	"78"	"1315"	"0"	"2"	"43"	"651"	"513"	"1500"	"3"	"10"	"0"	"35"	"7"	"127"	"1"	"15"	"3"	"9"	"22"	"0"	"117"	"3"	"0"	"972"	"0"	"0"	"0"	"796"	"44"	"44"	"65"	"1"	"123"	"581"	"50"	"8"	"11"	"0"	"81"	"11"	"530"	"125"	"760"	"1083"	"0"	"682"	"7"	"265"	"0"	"0"	"18"	"929"	"1"	"133"	"5"	"0"	"0"	"14"	"0"	"354"	"1408"	"247"	"0"	"0"	"2"	"2"	"30"	"290"	"0"	"0"	"0"	"1"	"0"	"216"	"407"	"271"	"127"	"0"	"0"	"102"	"192"	"442"	"885"	"7"	"40"	"6"	"373"	"81"	"1"	"24"	"478"	"5"	"537"	"267"	"11"	"102"	"1625"	"18"	"41"	"518"	"1054"	"1"	"37"	"0"	"254"	"27"	"30"	"41"	"45"	"117"	"1293"	"0"	"1"	"0"	"4"	"84"	"33"	"29"	"1"	"412"	"3"	"126"	"234"	"1638"	"1"	"2"	"1"	"117"	"558"	"65"	"66"	"0"	"84"	"0"	"4"	"2"	"0"	"0"	"5"	"125"	"0"	"0"	"27"	"48"	"1"	"263"	"63"	"266"	"55"	"34"	"11"	"2"	"509"	"456"	"25"	"182"	"9"	"0"	"0"	"113"	"135"	"97"	"21"	"0"	"0"	"249"	"59"	"177"	"567"	"422"	"5122"	"0"	"0"	"0"	"1"	"5"	"4"	"21"	"21"	"1"	"129"	"14"	"3"	"0"	"51"	"83"	"936"	"23"	"23"	"63"	"4"	"4"	"100"	"35"	"1"	"22"	"0"	"9"	"236"	"495"	"28"	"300"	"283"	"350"	"437"	"0"	"4"	"1"	"5"	"4"	"3526"	"357"	"72"	"0"	"0"	"0"	"0"	"0"	"0"	"0"	"0"	"192"	"21"	"42"	"130"	"182"	"214"	"243"	"308"	"692"	"3"	"64"	"716"	"116"	"124"	"1275"	"51"	"2"	"645"	"103"	"323"	"0"	"196"	"256"	"0"	"64"	"375"	"101"	"530"	"3"	"463"	"0"	"43"	"89"	"683"	"35"	"60"	"474"	"38"	"362"	"21"	"109"	"85"	"69"	"52"	"5845"	"164"	"436"	"955"	"51"	"202"	"90"	"21"	"101"	"48"	"61"	"212"	"194"	"706"	"460"	"47"	"1745"	"270"	"0"	"50"	"31"	"1197"	"470"	"119"	"29"	"492"	"0"	"12"	"0"	"0"	"0"	"0"	"0"	"77"	"0"	"0"	"3"	"0"	"0"	"3"	"66"	"95"	"1094"	"771"	"440"	"0"	"389"	"0"	"20"	"6"	"695"	"35"	"95"	"0"	"0"	"0"	"0"	"893"	"112"	"66"	"93"	"4"	"1425"	"141"	"152"	"250"	"627"	"18"	"2"	"12"	"0"	"20"	"208"	"15"	"1138"	"116"	"5"	"1"	"126"	"174"	"118"	"401"	"45"	"68"	"715"	"73"	"18"	"2"	"0"	"95"	"70"	"136"	"0"	"6"	"64"	"617"	"1124"	"5"	"2"	"1"	"0"	"5"	"172"	"15"	"3"	"64"	"245"	"885"	"29"	"0"	"223"	"21"	"177"	"393"	"78"	"67"	"54"	"316"	"4"	"199"	"0"	"139"	"288"	"51"	"78"	"49"	"142"	"0"	"0"	"2187"	"24"	"5"	"304"	"35"	"60"	"490"	"77"	"23"	"69"	"728"	"253"	"53"	"1437"	"560"	"278"	"4"	"0"	"32"	"19"	"19"	"160"	"29"	"28"	"4"	"56"	"4386"	"601"	"101"	"89"	"10"	"106"	"12"	"9"	"8"	"7"	"8"	"2"	"10"	"211"	"3"	"78"	"63"	"710"	"40"	"68"	"18"	"158"	"45"	"163"	"92"	"16"	"9"	"0"	"128"	"135"	"9"	"37"	"196"	"342"	"87"	"614"	"72"	"2412"	"59"	"58"	"2"	"27"	"36"	"2"	"80"	"1"	"746"	"2"	"16"	"721"	"327"	"2"	"144"	"0"	"8"	"944"	"1"	"0"	"233"	"20"	"279"	"157"	"195"	"4"	"4"	"2"	"0"	"18"	"0"	"0"	"398"	"1186"	"120"	"4660"	"26"	"54"	"386"	"139"	"0"	"0"	"3"	"0"	"1"	"53"	"1"	"0"	"4"	"76"	"15"	"2"	"0"	"1129"	"115"	"79"	"97"	"17"	"1"	"987"	"69"	"390"	"0"	"2"	"27"	"0"	"0"	"4"	"36"	"193"	"8"	"3529"	"142"	"2"	"3"	"1"	"128"	"2"	"0"	"183"	"246"	"8"	"0"	"4"	"1"	"0"	"0"	"0"	"0"	"0"	"0"	"223"	"0"	"1"	"570"	"123"	"72"	"0"	"0"	"0"	"0"	"0"	"0"	"87"	"1523"	"0"	"54"	"133"	"12"	"0"	"540"	"2"	"0"	"77"	"297"	"2"	"3"	"201"	"0"	"267"	"89"	"0"	"0"	"175"	"0"	"338"	"339"	"0"	"21"	"74"	"1"	"71"	"1"	"166"	"35"	"2"	"958"	"68"	"18"	"0"	"16"	"5"	"292"	"1"	"58"	"127"	"3"	"878"	"1"	"105"	"187"	"46"	"46"	"6"	"322"	"3"	"0"	"5"	"18"	"0"	"54"	"350"	"0"	"54"	"271"	"343"	"1508"	"60"	"4"	"11"	"131"	"75"	"288"	"653"	"0"	"1573"	"187"	"16"	"4"	"0"	"119"	"2"	"5"	"0"	"0"	"2"	"344"	"554"	"18"	"1791"	"16"	"357"	"0"	"0"	"64"	"0"	"0"	"0"	"185"	"13599"	"709"	"480"	"1644"	"15"	"0"	"329"	"0"	"224"	"220"	"703"	"1010"	"18"	"69"	"79"	"29"	"286"	"1"	"1"	"0"	"0"	"613"	"17"	"8"	"3"	"62"	"458"	"1"	"294"	"2617"	"172"	"6"	"33"	"0"	"304"	"489"	"1"	"0"	"0"	"6"	"15"	"0"	"247"	"233"	"120"	"476"	"160"	"7"	"47"	"1"	"178"	"0"	"382"	"0"	"1"	"176"	"13"	"33"	"17"	"898"	"324"	"221"	"579"	"122"	"618"	"156"	"64"	"17"	"1"	"104"	"2062"	"962"	"111"	"485"	"510"	"944"	"1448"	"3208"	"14"	"337"	"64"	"10219"	"246"	"584"	"1775"	"21"	"0"	"21"	"2"	"282"	"1"	"8"	"169"	"330"	"154"	"28"	"15"	"23"	"134"	"902"	"516"	"452"	"143"	"48"	"0"	"86"	"465"	"90"	"67"	"1577"	"0"	"0"	"39"	"373"	"0"	"150"	"0"	"194"	"84"	"2"	"0"	"9"	"168"	"38"	"170"	"29"	"39"	"837"	"15"	"267"	"3"	"19"	"0"	"31"	"74"	"94"	"162"	"232"	"91"	"547"	"4"	"0"	"351"	"221"	"11"	"11"	"519"	"6"	"277"	"146"	"119"	"96"	"6"	"37"	"441"	"754"	"9"	"0"	"207"	"2"	"207"	"195"	"16"	"55"	"302"	"792"	"133"	"4"	"1544"	"176"	"80"	"10"	"56"	"279"	"9"	"1786"	"718"	"114"	"310"	"252"	"0"	"0"	"10"	"0"	"190"	"102"	"234"	"84"	"6"	"36"	"0"	"2"	"4"	"1"	"63"	"12"	"3577"	"167"	"1"	"2"	"132"	"0"	"1239"	"812"	"46"	"142"	"286"	"0"	"0"	"57"	"125"	"1098"	"2907"	"60"	"50"	"434"	"21"	"54"	"2620"	"0"	"0"	"1"	"0"	"73"	"28"	"151"	"11"	"114"	"3"	"0"	"0"	"1161"	"33"	"9"	"0"	"0"	"281"	"7"	"3"	"402"	"55"	"1"	"123"	"1"	"1"	"0"	"0"	"1"	"2"	"98"	"115"	"816"	"0"	"13"	"3"	"3"	"4"	"148"	"595"	"18"	"192"	"6"	"4289"	"29"	"34"	"73"	"11"	"943"	"113"	"157"	"3"	"1"	"6"	"0"	"0"	"74"	"519"	"2"	"6"	"36"	"8"	"20"	"1963"	"364"	"12"	"0"	"1"	"0"	"0"	"28"	"0"	"98"	"332"	"1237"	"68"	"0"	"0"	"0"	"0"	"14"	"12"	"163"	"1"	"1"	"13611"	"100"	"79"	"122"	"227"	"1"	"55"	"360"	"1"	"1"	"1"	"437"	"362"	"0"	"2"	"163"	"5910"	"7054"	"890"	"417"	"0"	"155"	"1"	"0"	"102"	"164"	"44"	"834"	"1371"	"92"	"524"	"186"	"114"	"1150"	"286"	"2116"	"803"	"0"	"18"	"288"	"288"	"56"	"1"	"61"	"75"	"56"	"2951"	"76"	"6"	"18"	"123"	"58"	"0"	"2771"	"1297"	"372"	"1011"	"0"	"0"	"447"	"85"	"428"	"73"	"59"	"2"	"24940"	"0"	"0"	"1"	"0"	"0"	"0"	"9"	"543"	"0"	"2"	"0"	"1"	"0"	"0"	"11"	"1"	"176"	"518"	"3666"	"3473"	"449"	"78"	"219"	"152"	"0"	"40"	"3"	"0"	"0"	"0"	"0"	"0"	"0"	"0"	"0"	"83"	"274"	"0"	"0"	"11"	"15"	"182"	"1"	"0"	"0"	"25"	"0"	"0"	"537"	"0"	"0"	"0"	"2"	"0"	"814"	"6"	"1"	"66"	"549"	"66"	"1054"	"41"	"302"	"16"	"116"	"481"	"0"	"2"	"0"	"71"	"102"	"97"	"999"	"32"	"286"	"483"	"134"	"12"	"200"	"1449"	"465"	"130"	"605"	"36"	"70"	"49"	"136"	"7"	"116"	"356"	"316"	"231"	"675"	"5"	"301"	"97"	"1066"	"4"	"2"	"6"	"39"	"171"	"399"	"200"	"386"	"1"	"747"	"41"	"16"	"41"	"1"	"9"	"90"	"2"	"7"	"222"	"6"	"0"	"0"	"50"	"657"	"98"	"109"	"9"	"169"	"5"	"0"	"0"	"0"	"0"	"5"	"2"	"0"	"5"	"0"	"24"	"30"	"10"	"278"	"0"	"0"	"157"	"283"	"5"	"116"	"45"	"220"	"13"	"0"	"1"	"79"	"0"	"1"	"0"	"1197"	"255"	"0"	"0"	"25"	"12"	"466"	"215"	"13"	"108"	"124"	"1"	"3"	"32"	"1"	"37"	"491"	"2877"	"54"	"0"	"1"	"481"	"2"	"0"	"1"	"70"	"19"	"46"	"0"	"3"	"44"	"1683"	"118"	"3"	"441"	"1952"	"320"	"188"	"80"	"745"	"366"	"1"	"0"	"11"	"0"	"38"	"5"	"228"	"164"	"1"	"498"	"0"	"0"	"38"	"0"	"7"	"0"	"0"	"0"	"0"	"0"	"1"	"33"	"0"	"0"	"0"	"15"	"1"	"0"	"0"	"0"	"0"	"0"	"17"	"80"	"2"	"140"	"0"	"5"	"9"	"4"	"0"	"0"	"0"	"60"	"17"	"31"	"325"	"0"	"0"	"0"	"2"	"517"	"0"	"0"	"0"	"918"	"68"	"58"	"123"	"745"	"15"	"0"	"1"	"0"	"0"	"1502"	"792"	"13"	"174"	"18"	"74"	"2"	"1"	"45"	"0"	"0"	"1"	"105"	"357"	"2879"	"0"	"496"	"320"	"28"	"75"	"150"	"106"	"2"	"1"	"103"	"0"	"1"	"97"	"2"	"21"	"150"	"132"	"354"	"0"	"0"	"82"	"181"	"1"	"0"	"17"	"47"	"52"	"54"	"0"	"172"	"1536"	"3"	"107"	"27"	"2"	"5"	"130"	"97"	"331"	"516"	"1042"	"767"	"28"	"233"	"344"	"69"	"71"	"0"	"27"	"1"	"26"	"85"	"20"	"0"	"150"	"0"	"1302"	"326"	"103"	"8"	"224"	"210"	"44"	"9"	"47"	"101"	"2"	"200"	"10"	"19"	"264"	"37"	"45"	"104"	"4241"	"544"	"226"	"141"	"57"	"19"	"43"	"68"	"0"	"93"	"597"	"82"	"0"	"63"	"195"	"112"	"0"	"43"	"14"	"16"	"220"	"46"	"825"	"50"	"33"	"1183"	"175"	"117"	"485"	"37"	"65"	"1"	"10"	"15"	"4"	"2"	"4"	"0"	"2"	"619"	"222"	"214"	"1016"	"134"	"164"	"543"	"1280"	"1"	"149"	"490"	"379"	"3"	"0"	"12"	"0"	"1"	"399"	"1547"	"2"	"16"	"36"	"0"	"74"	"0"	"0"	"1"	"1542"	"132"	"495"	"185"	"94"	"1100"	"0"	"0"	"3130"	"4"	"66"	"174"	"191"	"11"	"4"	"0"	"0"	"0"	"0"	"2"	"0"	"0"	"0"	"0"	"1"	"0"	"0"	"0"	"0"	"0"	"5"	"3"	"5"	"287"	"0"	"155"	"41"	"288"	"92"	"9"	"103"	"41"	"955"	"619"	"5"	"103"	"14"	"68"	"0"	"21"	"224"	"0"	"28"	"581"	"251"	"436"	"0"	"309"	"313"	"350"	"191"	"26"	"8"	"1"	"67"	"1851"	"314"	"111"	"0"	"133"	"180"	"66"	"3415"	"58"	"1544"	"6744"	"42"	"0"	"237"	"77"	"0"	"647"	"1522"	"3"	"389"	"421"	"370"	"21"	"998"	"198"	"567"	"330"	"67"	"103"	"979"	"73"	"8"	"2"	"556"	"22"	"0"	"4384"	"1905"	"352"	"1239"	"36"	"393"	"161"	"257"	"197"	"139"	"0"	"0"	"24"	"187"	"870"	"136"	"0"	"0"	"63"	"90"	"0"	"404"	"89"	"187"	"18"	"32"	"119"	"106"	"457"	"58"	"165"	"67"	"47"	"486"	"88"	"1"	"117"	"516"	"3"	"484"	"1"	"4"	"76"	"2"	"0"	"2"	"1"	"83"	"394"	"4"	"470"	"249"	"130"	"108"	"1296"	"0"	"276"	"105"	"1"	"0"	"0"	"2"	"0"	"19"	"0"	"43"	"1"	"151"	"299"	"579"	"612"	"1433"	"1347"	"3"	"494"	"898"	"0"	"542"	"314"	"1678"	"0"	"422"	"502"	"3462"	"1780"	"0"	"1161"	"1"	"388"	"77"	"2066"	"0"	"66"	"1"	"0"	"125"	"347"	"8"	"1"	"194"	"177"	"28"	"14"	"93"	"0"	"124"	"44"	"102"	"1"	"132"	"1440"	"32"	"307"	"0"	"959"	"228"	"35"	"56"	"5"	"81"	"1284"	"70"	"69"	"1"	"0"	"39"	"310"	"34"	"804"	"3"	"301"	"635"	"121"	"1436"	"2272"	"19844"	"37690"	"1025"	"1168"	"184"	"121"	"1212"	"123"	"719"	"60"	"6"	"53"	"1278"	"67"	"12"	"0"	"86"	"214"	"115"	"2641"	"8"	"435"	"86"	"182"	"0"	"22"	"39"	"523"	"0"	"183"	"361"	"149"	"135"	"484"	"24"	"3"	"4"	"423"	"77"	"2147"	"32"	"463"	"235"	"125"	"125"	"77"	"3"	"2"	"2533"	"70"	"872"	"180"	"1103"	"22"	"2622"	"117"	"24"	"23"	"3"	"3"	"0"	"0"	"0"	"335"	"299"	"158"	"143"	"9"	"247"	"142"	"531"	"169"	"37"	"2"	"0"	"86"	"0"	"387"	"195"	"67"	"0"	"179"	"77"	"402"	"29"	"359"	"429"	"1214"	"170"	"0"	"16"	"182"	"3187"	"1763"	"406"	"994"	"465"	"214"	"22"	"1386"	"8"	"69"	"137"	"1449"	"178"	"12"	"226"	"127"	"16350"	"0"	"228"	"24378"	"0"	"16"	"378"	"0"	"2"	"1121"	"22"	"782"	"5"	"383"	"0"	"73"	"519"	"437"	"1"	"1"	"5"	"0"	"45"	"33"	"27"	"0"	"2527"	"0"	"203"	"15"	"10"	"0"	"135"	"44"	"841"	"0"	"20"	"2"	"132"	"1003"	"530"	"1227"	"579"	"2"	"1512"	"0"	"0"	"0"	"0"	"42"	"252"	"0"	"0"	"1"	"25"	"3"	"0"	"4"	"46"	"1028"	"175"	"276"	"311"	"510"	"50"	"62"	"829"	"99"	"1"	"7"	"1"	"14"	"966"	"207"	"125"	"155"	"35"	"1"	"3"	"1"	"8"	"8"	"434"	"31"	"8"	"176"	"878"	"55"	"190"	"0"	"1474"	"48"	"0"	"44"	"153"	"0"	"2309"	"65"	"167"	"2166"	"5674"	"2"	"180"	"198"	"16"	"147"	"69"	"1"	"0"	"206"	"81"	"102"	"45"	"76"	"14"	"2"	"1"	"196"	"26"	"104"	"0"	"2"	"792"	"1"	"0"	"959"	"0"	"365"	"291"	"353"	"224"	"367"	"423"	"0"	"1"	"1023"	"2"	"589"	"353"	"295"	"249"	"1"	"16"	"464"	"44"	"531"	"8"	"33"	"198"	"6"	"644"	"107"	"180"	"35"	"222"	"8"	"2"	"9"	"4"	"5"	"0"	"0"	"85"	"97"	"240"	"1488"	"2190"	"4"	"645"	"1"	"3"	"0"	"1"	"0"	"1"	"196"	"0"	"0"	"0"	"0"	"0"	"0"	"0"	"0"	"0"	"0"	"54"	"132"	"614"	"2"	"0"	"11"	"339"	"43"	"1"	"323"	"553"	"28"	"21"	"85"	"11"	"2"	"4"	"47"	"44"	"126"	"450"	"0"	"444"	"58"	"164"	"41"	"41"	"2"	"7"	"0"	"459"	"36"	"107"	"252"	"454"	"2"	"89"	"149"	"0"	"0"	"0"	"0"	"106"	"44"	"22"	"852"	"127"	"105"	"17"	"137"	"0"	"99"	"1362"	"27"	"8"	"228"	"120"	"408"	"45"	"65"	"87"	"339"	"2"	"88"	"37"	"241"	"0"	"0"	"1"	"2"	"0"	"0"	"0"	"0"	"0"	"0"	"4"	"1796"	"399"	"210"	"100"	"958"	"344"	"2"	"1"	"0"	"0"	"394"	"0"	"6"	"156"	"3389"	"76"	"16"	"10"	"3"	"118"	"74"	"0"	"81"	"0"	"123"	"52"	"103"	"193"	"0"	"1"	"22"	"522"	"92"	"1"	"1"	"505"	"4"	"1"	"1"	"10"	"0"	"2"	"590"	"21"	"70"	"208"	"4083"	"11"	"501"	"46"	"954"	"639"	"687"	"1"	"25"	"152"	"419"	"159"	"133"	"45"	"4207"	"19"	"0"	"0"	"0"	"22"	"1"	"2"	"2"	"0"	"0"	"0"	"1"	"184"	"175"	"501"	"356"	"16"	"3"	"0"	"2"	"0"	"0"	"213"	"29"	"223"	"54"	"0"	"0"	"2"	"0"	"908"	"116"	"0"	"355"	"0"	"100"	"0"	"502"	"0"	"0"	"0"	"72"	"410"	"61"	"74"	"193"	"2"	"77"	"1354"	"388"	"17"	"5"	"1"	"457"	"25"	"331"	"247"	"544"	"1782"	"434"	"91"	"42"	"109"	"6"	"573"	"627"	"218"	"322"	"65"	"90"	"2824"	"90"	"173"	"0"	"0"	"123"	"343"	"0"	"61"	"8"	"592"	"318"	"298"	"739"	"1018"	"26"	"0"	"14"	"3"	"0"	"0"	"1"	"0"	"390"	"0"	"76"	"525"	"133"	"45"	"16"	"142"	"1220"	"27"	"71"	"119"	"91"	"13"	"33"	"734"	"2"	"1149"	"3"	"66"	"228"	"0"	"4"	"45"	"70"	"5"	"674"	"347"	"1"	"30"	"6"	"1056"	"216"	"0"	"0"	"43"	"4"	"349"	"41"	"168"	"622"	"72"	"11"	"0"	"356"	"4"	"198"	"659"	"937"	"81"	"38"	"83"	"138"	"0"	"22"	"148"	"82"	"0"	"19"	"2"	"0"	"19"	"146"	"202"	"27"	"18"	"28"	"53"	"125"	"5"	"187"	"531"	"28"	"17"	"5"	"75"	"111"	"314"	"226"	"113"	"1"	"5"	"413"	"1"	"12"	"863"	"80"	"70"	"0"	"2"	"1"	"1"	"0"	"8"	"0"	"128"	"28"	"92"	"1"	"25"	"671"	"13"	"66"	"1089"	"1"	"1"	"24"	"815"	"272"	"3"	"20"	"14"	"334"	"80"	"114"	"67"	"15"	"0"	"296"	"1555"	"450"	"447"	"250"	"324"	"113"	"156"	"14"	"309"	"0"	"0"	"1"	"0"	"0"	"944"	"102"	"158"	"605"	"1878"	"505"	"3507"	"10"	"99"	"854"	"72"	"14"	"518"	"2112"	"46"	"1010"	"3"	"1249"	"493"	"275"	"815"	"3"	"19"	"629"	"1"	"4312"	"113"	"242"	"1"	"53"	"4"	"0"	"4"	"6"	"3"	"17"	"179"	"0"	"210"	"0"	"3"	"0"	"1022"	"71"	"75"	"564"	"2"	"2"	"2"	"0"	"4"	"0"	"0"	"0"	"0"	"1"	"62"	"0"	"109"	"501"	"420"	"841"	"5"	"2"	"463"	"0"	"0"	"15"	"362"	"350"	"0"	"339"	"799"	"56"	"215"	"2"	"0"	"2"	"25"	"1"	"0"	"1"	"10"	"20"	"614"	"453"	"111"	"63"	"48"	"1172"	"45"	"6"	"32"	"553"	"34"	"1"	"208"	"1"	"2"	"297"	"364"	"354"	"166"	"80"	"36"	"38"	"4"	"1180"	"0"	"12"	"0"	"5365"	"98"	"19"	"115"	"14"	"237"	"21"	"0"	"99"	"381"	"238"	"0"	"229"	"317"	"213"	"0"	"2"	"26"	"311"	"2"	"51"	"145"	"129"	"579"	"103"	"12"	"1"	"66"	"811"	"162"	"4"	"4"	"0"	"116"	"139"	"211"	"17"	"0"	"264"	"276"	"208"	"56"	"34"	"0"	"574"	"134"	"38"	"973"	"2925"	"64"	"81"	"7"	"46"	"65"	"0"	"0"	"127"	"68"	"5"	"31"	"1"	"1"	"6"	"0"	"0"	"212"	"8"	"0"	"0"	"1486"	"2"	"4"	"1"	"10"	"2"	"164"	"83"	"7"	"418"	"1566"	"33"	"22"	"8"	"7"	"128"	"158"	"44"	"4"	"306"	"106"	"13"	"403"	"307"	"0"	"150"	"0"	"20"	"325"	"0"	"0"	"0"	"306"	"1"	"110"	"293"	"3"	"0"	"47"	"432"	"24"	"2"	"247"	"1401"	"159"	"4437"	"13"	"0"	"0"	"0"	"0"	"4436"	"20"	"0"	"3894"	"375"	"64"	"137"	"12"	"27"	"2338"	"1851"	"630"	"5"	"9"	"68"	"0"	"13"	"1"	"113"	"15"	"2085"	"19"	"75"	"53"	"599"	"156"	"76"	"1241"	"177"	"0"	"0"	"144"	"7"	"2376"	"2643"	"15"	"4"	"163"	"114"	"0"	"0"	"1"	"580"	"8"	"24"	"113"	"124"	"0"	"0"	"607"	"7"	"44"	"0"	"0"	"431"	"1285"	"1414"	"1122"	"164"	"172"	"0"	"0"	"1"	"1"	"0"	"1"	"0"	"30"	"21"	"179"	"0"	"81"	"176"	"0"	"61"	"1558"	"0"	"1"	"15"	"378"	"0"	"44"	"0"	"698"	"2349"	"0"	"98"	"75"	"0"	"333"	"67"	"353"	"0"	"0"	"0"	"0"	"142"	"1197"	"157"	"26"	"52"	"56"	"0"	"210"	"3"	"80"	"2"	"228"	"332"	"27"	"91"	"19"	"0"	"1"	"63"	"5"	"7"	"0"	"1"	"4"	"106"	"6"	"0"	"0"	"3"	"3"	"2"	"455"	"8"	"89"	"45"	"7"	"406"	"0"	"51"	"46"	"197"	"661"	"79"	"313"	"468"	"192"	"103"	"244"	"30"	"154"	"14"	"334"	"742"	"20"	"56"	"17"	"75"	"108"	"534"	"386"	"118"	"149"	"128"	"111"	"1"	"33"	"575"	"39"	"202"	"71"	"433"	"41"	"69"	"0"	"39"	"4"	"0"	"2"	"13"	"0"	"76"	"30"	"1"	"5"	"0"	"14"	"865"	"194"	"58"	"0"	"172"	"0"	"375"	"0"	"10"	"49"	"203"	"33"	"99"	"105"	"260"	"1"	"286"	"7"	"0"	"499"	"87"	"1"	"272"	"102"	"343"	"89"	"1"	"98"	"159"	"223"	"758"	"295"	"66"	"225"	"693"	"30"	"49"	"50"	"949"	"80"	"561"	"92"	"19"	"563"	"26"	"384"	"926"	"1557"	"147"	"40"	"0"	"18"	"6"	"2"	"487"	"6"	"8"	"11"	"79"	"69"	"72"	"15"	"124"	"5"	"16"	"948"	"6"	"7"	"3310"	"62"	"21"	"46"	"294"	"223"	"819"	"7"	"108"	"194"	"38"	"491"	"148"	"9"	"12"	"6"	"3"	"47"	"87"	"1421"	"0"	"222"	"3064"	"3"	"17"	"118"	"14"	"0"	"129"	"69"	"399"	"147"	"1204"	"110"	"140"	"114"	"181"	"45"	"9"	"7"	"20"	"46"	"48"	"4"	"73"	"1119"	"385"	"211"	"95"	"643"	"108"	"1"	"941"	"3"	"48"	"606"	"410"	"442"	"43"	"511"	"112"	"28"	"47"	"0"	"1067"	"198"	"562"	"33"	"1136"	"591"	"422"	"596"	"88"	"355"	"11"	"1"	"200"	"785"	"0"	"0"	"23"	"19"	"57"	"21"	"0"	"0"	"11"	"180"	"357"	"135"	"190"	"31"	"5"	"1313"	"4"	"161"	"135"	"142"	"1"	"3"	"12"	"0"	"1606"	"60"	"242"	"0"	"0"	"223"	"10"	"3"	"13"	"2"	"98"	"742"	"265"	"2"	"0"	"586"	"13"	"0"	"0"	"0"	"91"	"4"	"466"	"46"	"0"	"179"	"45"	"1"	"14"	"2"	"2"	"191"	"0"	"0"	"252"	"15"	"115"	"149"	"607"	"142"	"76"	"20"	"108"	"153"	"442"	"29"	"0"	"0"	"10"	"16"	"14"	"0"	"420"	"8"	"0"	"14"	"223"	"64"	"613"	"141"	"540"	"0"	"411"	"184"	"103"	"936"	"887"	"0"	"0"	"0"	"149"	"6"	"1"	"0"	"3"	"0"	"4"	"70"	"56"	"187"	"13"	"152"	"92"	"351"	"69"	"39"	"94"	"28"	"104"	"70"	"6"	"222"	"259"	"296"	"69"	"112"	"7"	"452"	"1760"	"164"	"318"	"0"	"0"	"1"	"40"	"753"	"237"	"131"	"78"	"0"	"9"	"1"	"0"	"4239"	"306"	"5"	"53"	"453"	"521"	"1"	"310"	"84"	"20"	"202"	"19"	"83"	"0"	"896"	"237"	"722"	"111"	"5"	"63"	"878"	"21"	"5"	"20"	"39"	"63"	"194"	"71"	"63"	"25"	"1"	"5"	"477"	"1"	"712"	"301"	"452"	"134"	"76"	"1"	"142"	"3"	"73"	"734"	"280"	"92"	"81"	"263"	"183"	"552"	"39"	"81"	"1"	"430"	"1"	"1"	"24"	"201"	"32"	"90"	"90"	"90"	"126"	"618"	"611"	"540"	"404"	"148"	"19"	"1"	"0"	"707"	"1"	"433"	"155"	"125"	"39"	"15"	"32"	"1"	"94"	"2"	"34"	"20"	"3"	"25"	"0"	"4"	"42"	"2"	"0"	"0"	"1"	"74"	"79"	"0"	"284"	"8"	"140"	"15"	"0"	"0"	"29"	"141"	"4"	"480"	"247"	"33"	"246"	"192"	"201"	"12"	"66"	"621"	"916"	"269"	"708"	"668"	"214"	"11"	"490"	"827"	"22"	"645"	"172"	"94"	"14"	"159"	"737"	"275"	"129"	"73"	"7"	"1110"	"6282"	"117"	"151"	"1"	"0"	"0"	"30"	"31"	"4880"	"230"	"220"	"23"	"294"	"22"	"171"	"625"	"0"	"33"	"691"	"2703"	"1931"	"5"	"78"	"645"	"6"	"310"	"0"	"283"	"34"	"4"	"3"	"12"	"12"	"0"	"0"	"0"	"0"	"0"	"0"	"0"	"14"	"640"	"60"	"148"	"24"	"213"	"21"	"0"	"957"	"431"	"46"	"0"	"10"	"686"	"0"	"26"	"268"	"256"	"1415"	"8"	"26"	"56"	"7133"	"0"	"60"	"2648"	"604"	"718"	"185"	"39"	"224"	"2886"	"366"	"540"	"7141"	"620"	"377"	"2"	"0"	"1"	"80"	"0"	"38"	"1"	"177"	"124"	"660"	"433"	"420"	"4"	"4"	"0"	"599"	"33"	"1938"	"19"	"439"	"27"	"138"	"1"	"2"	"125"	"342"	"106"	"282"	"4"	"46"	"26"	"0"	"0"	"1614"	"199"	"198"	"173"	"193"	"385"	"664"	"131"	"122"	"334"	"721"	"419"	"551"	"75"	"0"	"3"	"22"	"114"	"0"	"764"	"103"	"1"	"9"	"0"	"8"	"3"	"0"	"29"	"629"	"1517"	"767"	"231"	"846"	"160"	"122"	"46"	"1"	"1284"	"31"	"6998"	"2"	"347"	"1"	"245"	"0"	"111"	"320"	"80"	"3"	"6544"	"29"	"19"	"0"	"5"	"1702"	"12"	"168"	"43"	"36"	"459"	"661"	"24"	"1"	"2"	"0"	"0"	"0"	"1521"	"732"	"133"	"203"	"358"	"809"	"142"	"123"	"292"	"1419"	"348"	"0"	"381"	"214"	"107"	"740"	"65"	"26"	"317"	"7"	"30"	"238"	"1013"	"3568"	"467"	"21"	"864"	"707"	"1935"	"126"	"502"	"28"	"995"	"237"	"1590"	"0"	"39"	"64"	"336"	"498"	"29"	"860"	"1714"	"23"	"187"	"98"	"228"	"15"	"0"	"232"	"40"	"3"	"49"	"1"	"0"	"104"	"128"	"35"	"0"	"332"	"10"	"96"	"53"	"277"	"190"	"73"	"3"	"66"	"15"	"1"	"267"	"144"	"597"	"161"	"632"	"65"	"119"	"491"	"28"	"7"	"168"	"1"	"0"	"2"	"1"	"218"	"0"	"0"	"0"	"2"	"0"	"0"	"11"	"45"	"35"	"1"	"56"	"0"	"0"	"1"	"3"	"428"	"0"	"0"	"59"	"167"	"27"	"1"	"218"	"1"	"0"	"68"	"58"	"638"	"0"	"0"	"1255"	"689"	"443"	"57"	"365"	"0"	"139"	"263"	"71"	"33"	"820"	"169"	"2"	"148"	"2127"	"34"	"56"	"203"	"2"	"3"	"0"	"54"	"338"	"1"	"2"	"3"	"4"	"4"	"1047"	"29"	"114"	"325"	"12"	"43"	"0"	"37"	"1"	"96"	"10"	"272"	"164"	"2"	"168"	"83"	"0"	"1"	"315"	"485"	"8"	"1"	"15"	"2"	"121"	"38"	"369"	"98"	"0"	"467"	"0"	"215"	"1295"	"1647"	"0"	"0"	"0"	"0"	"0"	"0"	"0"	"0"	"0"	"0"	"0"	"0"	"0"	"0"	"0"	"0"	"0"	"0"	"409"	"189"	"620"	"205"	"1160"	"1"	"74"	"566"	"662"	"0"	"12"	"5"	"369"	"424"	"1"	"303"	"24"	"369"	"60"	"0"	"0"	"0"	"0"	"594"	"7"	"95"	"605"	"544"	"114"	"53"	"52"	"202"	"44"	"174"	"0"	"0"	"466"	"663"	"2"	"7593"	"178"	"331"	"185"	"80"	"87"	"26"	"1022"	"64"	"147"	"242"	"0"	"0"	"0"	"123"	"152"	"269"	"883"	"47"	"2207"	"723"	"1"	"46"	"148"	"482"	"936"	"856"	"47"	"7"	"0"	"43"	"2"	"528"	"1"	"10"	"53"	"246"	"788"	"804"	"11"	"3"	"9"	"130"	"108"	"89"	"79"	"31"	"695"	"29"	"112"	"48"	"1975"	"23"	"684"	"137"	"44"	"127"	"160"	"128"	"217"	"1082"	"12"	"128"	"268"	"67"	"0"	"15"	"5"	"33"	"9"	"45"	"26"	"11"	"1544"	"411"	"2"	"0"	"17"	"14"	"39"	"5"	"22"	"949"	"231"	"0"	"1412"	"0"	"0"	"0"	"0"	"0"	"0"	"0"	"1089"	"1124"	"675"	"250"	"866"	"192"	"41"	"327"	"19"	"94"	"53"	"0"	"21"	"0"	"755"	"1"	"481"	"0"	"435"	"6"	"183"	"1321"	"8"	"58"	"111"	"346"	"2107"	"4128"	"1169"	"19"	"30"	"123"	"528"	"2"	"0"	"764"	"171"	"35"	"334"	"1618"	"34"	"117"	"1463"	"46"	"0"	"0"	"472"	"122"	"0"	"157"	"650"	"77"	"17"	"66"	"9"	"66"	"1440"	"40"	"0"	"1"	"10"	"421"	"2395"	"235"	"0"	"519"	"134"	"5230"	"0"	"240"	"0"	"641"	"412"	"35"	"11"	"909"	"184"	"40"	"792"	"49"	"186"	"101"	"3"	"1532"	"0"	"1353"	"1269"	"154"	"10725"	"456"	"255"	"750"	"454"	"12"	"527"	"155"	"1281"	"18"	"43"	"13"	"66"	"155"	"940"	"170"	"849"	"215"	"195"	"38"	"0"	"156"	"761"	"321"	"832"	"286"	"2499"	"250"	"302"	"2"	"1"	"347"	"1911"	"2716"	"68"	"241"	"1479"	"1887"	"104"	"7037"	"100"	"551"	"161"	"104"	"1545"	"714"	"11"	"11"	"293"	"1287"	"603"	"11"	"1"	"1699"	"723"	"517"	"37"	"530"	"0"	"372"	"685"	"23"	"9"	"1782"	"0"	"194"	"23"	"317"	"444"	"16"	"2723"	"712"	"281"	"1232"	"1869"	"154"	"924"	"1219"	"517"	"100"	"3"	"735"	"0"	"265"	"0"	"204"	"75"	"1001"	"39"	"4"	"168"	"57"	"1435"	"166"	"537"	"4"	"141"	"0"	"0"	"3590"	"130"	"0"	"0"	"12"	"11"	"22"	"0"	"1991"	"107"	"216"	"0"	"0"	"2"	"0"	"0"	"1"	"60"	"3"	"21"	"5"	"0"	"1"	"1"	"1"	"0"	"0"	"1206"	"0"	"0"	"113"	"0"	"0"	"0"	"0"	"778"	"582"	"82"	"221"	"0"	"16"	"1"	"0"	"0"	"0"	"0"	"0"	"0"	"124"	"0"	"4"	"30"	"326"	"0"	"40"	"1034"	"11064"	"892"	"2"	"392"	"329"	"0"	"13"	"215"	"129"	"20"	"0"	"5"	"0"	"2"	"1325"	"1"	"4"	"193"	"67"	"668"	"4"	"1"	"0"	"0"	"0"	"1699"	"263"	"7"	"755"	"140"	"7"	"66"	"3"	"4"	"1237"	"0"	"0"	"0"	"0"	"1"	"0"	"0"	"1"	"2"	"0"	"1"	"0"	"0"	"1277"	"0"	"0"	"0"	"1260"	"1"	"0"	"49"	"16"	"367"	"0"	"0"	"0"	"215"	"5"	"0"	"0"	"2"	"178"	"4"	"680"	"321"	"188"	"3"	"0"	"0"	"0"	"0"	"0"	"0"	"0"	"0"	"0"	"54"	"0"	"7"	"247"	"0"	"0"	"3"	"0"	"0"	"0"	"0"	"0"	"88"	"68"	"54"	"0"	"3"	"1"	"0"	"1"	"0"	"194"	"42"	"52"	"1"	"52"	"532"	"10"	"0"	"0"	"0"	"0"	"0"	"0"	"0"	"0"	"0"	"0"	"0"	"0"	"0"	"0"	"0"	"0"	"0"	"0"	"0"	"0"	"0"	"0"	"1987"	"492"	"67"	"2"	"233"	"10"	"82"	"490"	"5"	"0"	"1"	"0"	"0"	"1408"	"0"	"809"	"0"	"0"	"460"	"9"	"0"	"0"	"0"	"251"	"0"	"0"	"6"	"83"	"57"	"2"	"0"	"10"	"106"	"11"	"10"	"1"	"3"	"29"	"0"	"4923"	"0"	"0"	"0"	"325"	"6802"	"522"	"207"	"190"	"1029"	"0"	"71"	"154"	"22"	"14"	"3"	"170"	"11"	"791"	"91"	"2"	"0"	"157"	"19"	"129"	"3"	"6"	"3"	"4601"	"42"	"209"	"2"	"26"	"5"	"393"	"18"	"463"	"71"	"42"	"12"	"77"	"872"	"0"	"0"	"0"	"1"	"140"	"0"	"346"	"152"	"4"	"0"	"212"	"440"	"0"	"0"	"0"	"14755"	"0"	"0"	"2437"	"0"	"15"	"1188"	"27"	"104"	"5831"	"134"	"153"	"255"	"1968"	"86"	"13"	"4"	"24"	"14"	"3126"	"75"	"150"	"0"	"543"	"2191"	"33"	"256"	"135"	"31"	"1"	"497"	"178"	"0"	"332"	"661"	"0"	"4518"	"3012"	"1"	"54"	"3"	"964"	"3"	"992"	"406"	"8"	"3"	"31"	"2"	"63"	"28"	"32"	"1"	"97"	"844"	"1"	"268"	"0"	"1"	"18"	"4"	"0"	"29"	"36"	"925"	"634"	"334"	"87"	"604"	"0"	"3364"	"10"	"1"	"64"	"42"	"0"	"10"	"62"	"164"	"689"	"629"	"10"	"5067"	"377"	"157"	"0"	"5592"	"79"	"196"	"17"	"74"	"48"	"331"	"0"	"2"	"0"	"0"	"0"	"597"	"0"	"432"	"1200"	"179"	"951"	"1"	"0"	"0"	"3"	"1083"	"30"	"18"	"132"	"4"	"0"	"0"	"355"	"88"	"3"	"92"	"123"	"28"	"87"	"1"	"234"	"267"	"123"	"89"	"3757"	"0"	"1"	"1191"	"165"	"0"	"10"	"1"	"1"	"0"	"1230"	"7105"	"0"	"35"	"0"	"9"	"64"	"211"	"657"	"375"	"1"	"0"	"0"	"1"	"32"	"0"	"0"	"28"	"103"	"186"	"20"	"16"	"1"	"2412"	"29"	"0"	"0"	"796"	"1"	"123"	"153"	"5"	"15"	"31"	"762"	"67"	"378"	"57"	"0"	"22"	"14"	"0"	"4"	"148"	"859"	"1"	"751"	"10"	"45"	"10"	"74"	"104"	"953"	"68"	"684"	"102"	"0"	"1"	"339"	"2"	"41"	"337"	"269"	"144"	"2"	"0"	"53"	"3"	"310"	"144"	"17"	"1"	"259"	"0"	"181"	"51"	"39"	"0"	"0"	"3"	"9"	"466"	"0"	"11"	"36"	"485"	"1"	"145"	"7"	"327"	"0"	"0"	"203"	"0"	"0"	"24"	"2"	"3"	"26"	"4"	"0"	"8"	"0"	"0"	"2"	"0"	"3"	"4"	"6"	"0"	"0"	"43"	"2"	"1"	"1"	"42"	"1"	"0"	"0"	"2"	"4"	"0"	"0"	"13"	"23"	"2"	"0"	"1"	"38"	"11"	"0"	"0"	"51"	"1"	"3"	"0"	"0"	"0"	"0"	"0"	"3"	"11"	"3"	"721"	"1"	"0"	"0"	"22"	"0"	"1"	"7625"	"0"	"1403"	"0"	"0"	"2"	"740"	"7447"	"0"	"62"	"0"	"3"	"0"	"0"	"0"	"0"	"333"	"0"	"10"	"0"	"0"	"8"	"2342"	"0"	"509"	"0"	"64019"	"0"	"1032"	"62"	"263"	"514"	"0"	"258"	"0"	"154"	"158"	"0"	"66"	"7"	"900"	"7"	"175"	"11"	"282"	"180"	"43"	"1"	"177"	"42"	"3587"	"2"	"471"	"440"	"187"	"167"	"647"	"1"	"44"	"1584"	"4"	"0"	"0"	"192"	"2"	"13"	"0"	"26"	"1"	"54"	"38"	"0"	"50"	"451"	"0"	"87"	"595"	"27"	"0"	"0"	"95"	"580"	"17"	"18"	"1"	"1"	"18"	"25"	"5"	"1"	"4"	"16"	"4"	"17"	"29"	"32"	"1"	"0"	"1"	"20"	"794"	"172"	"130"	"184"	"0"	"37"	"97"	"105"	"5407"	"0"	"615"	"231"	"2585"	"69"	"0"	"128"	"0"	"468"	"2"	"106"	"0"	"15"	"0"	"159"	"31"	"0"	"2"	"0"	"8"	"205"	"354"	"1"	"0"	"23"	"4"	"12"	"0"	"0"	"60"	"2"	"0"	"2"	"2"	"0"	"4"	"8"	"2"	"9"	"75"	"0"	"0"	"0"	"0"	"0"	"1"	"1"	"7"	"1"	"123"	"0"	"0"	"5"	"123"	"3"	"15"	"8"	"167"	"5"	"1"	"0"	"0"	"0"	"4"	"4"	"1"	"0"	"2"	"1"	"0"	"0"	"0"	"414"	"4"	"0"	"1"	"1"	"2"	"0"	"0"	"1"	"1"	"20"	"0"	"164"	"9"	"147"	"4"	"55"	"2"	"0"	"2"	"0"	"1"	"0"	"0"	"96"	"6"	"0"	"2"	"14"	"0"	"0"	"0"	"3"	"3"	"1"	"3"	"0"	"1"	"1"	"0"	"0"	"2"	"0"	"0"	"105"	"14"	"3"	"0"	"6"	"0"	"2"	"184"	"18"	"0"	"1"	"14"	"0"	"9"	"0"	"0"	"0"	"1"	"4"	"0"	"0"	"2"	"251"	"4"	"0"	"9"	"0"	"0"	"0"	"5"	"2"	"1"	"0"	"0"	"1"	"0"	"5"	"6"	"76"	"2"	"0"	"2"	"0"	"0"	"0"	"2"	"0"	"0"	"1"	"12"	"6"	"0"	"11"	"7"	"1"	"0"	"61"	"0"	"798"	"3"	"3"	"231"	"0"	"0"	"47"	"5"	"264"	"0"	"1"	"0"	"0"	"0"	"65"	"0"	"17"	"0"	"64"	"7"	"0"	"0"	"30"	"0"	"0"	"1"	"4"	"0"	"96"	"4"	"5"	"58"	"0"	"37"	"0"	"89"	"1"	"1"	"8"	"0"	"1"	"0"	"1"	"20"	"0"	"212"	"10"	"0"	"7"	"17"	"2"	"0"	"18546"	"1"	"0"	"0"	"1"	"8"	"46"	"0"	"1"	"12"	"2"	"0"	"25"	"0"	"1"	"0"	"0"	"9"	"0"	"0"	"0"	"4"	"4"	"2"	"0"	"0"	"25"	"0"	"0"	"4"	"0"	"0"	"6"	"0"	"1"	"0"	"1"	"0"	"0"	"0"	"0"	"0"	"0"	"36"	"0"	"2"	"2"	"4"	"1"	"1"	"4"	"1"	"37"	"0"	"0"	"0"	"0"	"1"	"8"	"6"	"0"	"0"	"1"	"0"	"1"	"20"	"0"	"0"	"1"	"0"	"3"	"0"	"4"	"5579"	"86"	"198"	"3"	"31"	"88"	"44"	"0"	"1392"	"0"	"0"	"9"	"872"	"1"	"0"	"201"	"201"	"29"	"24"	"29"	"54"	"16"	"34"	"140"	"62"	"130"	"11"	"0"	"15"	"0"	"19"	"59"	"2"	"189"	"361"	"74"	"34"	"8"	"402"	"82"	"59"	"1"	"5"	"13"	"16"	"138"	"16"	"729"	"31"	"30"	"99"	"416"	"132"	"1470"	"5"	"410"	"61"	"399"	"4282"	"399"	"6"	"8"	"908"	"773"	"566"	"2506"	"71"	"354"	"643"	"9"	"50"	"2"	"49"	"2"	"1"	"0"	"5"	"1"	"2"	"3"	"0"	"0"	"0"	"23"	"0"	"0"	"0"	"6"	"5"	"0"	"0"	"841"	"2"	"0"	"3"	"1"	"97"	"263"	"3"	"1"	"0"	"10"	"3"	"3"	"0"	"0"	"0"	"0"	"0"	"2"	"0"	"0"	"15"	"0"	"0"	"0"	"46"	"0"	"9"	"0"	"2"	"0"	"0"	"36"	"0"	"12"	"207"	"0"	"0"	"0"	"1"	"0"	"252"	"0"	"0"	"0"	"0"	"0"	"0"	"0"	"0"	"0"	"0"	"3"	"1"	"0"	"0"	"0"	"0"	"0"	"0"	"0"	"0"	"0"	"2"	"0"	"0"	"0"	"0"	"0"	"0"	"0"	"0"	"0"	"1"	"0"	"0"	"1"	"12"	"0"	"0"	"0"	"0"	"1"	"0"	"0"	"0"	"4"	"0"	"1"	"1"	"0"	"0"	"0"	"0"	"0"	"0"	"0"	"0"	"1"	"1"	"517"	"120"	"501"	"0"	"957"	"59"	"1004"	"408"	"46"	"409"	"383"	"3"	"223"	"1682"	"460"	"1391"	"872"	"229"	"833"	"171"	"42"	"80"	"12"	"261"	"104"	"857"	"96"	"462"	"124"	"488"	"577"	"90"	"112"	"37"	"42"	"18"	"210"	"1068"	"3767"	"0"	"0"	"1"	"999"	"4"	"1"	"6"	"46"	"136"	"2"	"0"	"1"	"311"	"834"	"300"	"173"	"2"	"23"	"2"	"16"	"5"	"0"	"1"	"13"	"13"	"19"	"7"	"10"	"2"	"5"	"25"	"1"	"145"	"193"	"776"	"138"	"204"	"250"	"4"	"194"	"32"	"1288"	"3673"	"596"	"113"	"6"	"595"	"204"	"194"	"69"	"1096"	"923"	"320"	"2266"	"156"	"142"	"174"	"110"	"141"	"94"	"466"	"27"	"485"	"66"	"398"	"145"	"295"	"152"	"2928"	"6175"	"0"	"226"	"91"	"464"	"25"	"5"	"0"	"1"	"4853"	"132"	"385"	"3639"	"10"	"23"	"4666"	"33"	"950"	"114"	"1272"	"15"	"524"	"304"	"21"	"5"	"693"	"2"	"377"	"649"	"3240"	"1346"	"100"	"245"	"55"	"1549"	"1141"	"1276"	"267"	"1678"	"2730"	"219"	"4"	"429"	"208"	"0"	"1"	"1073"	"0"	"0"	"1"	"1"	"195"	"0"	"0"	"0"	"0"	"1"	"237"	"868"	"9"	"1"	"0"	"584"	"2"	"1"	"0"	"4"	"2788"	"532"	"9"	"97"	"36"	"449"	"129"	"465"	"0"	"813"	"191"	"36"	"24"	"2"	"9"	"46"	"632"	"106"	"346"	"1"	"568"	"927"	"14"	"522"	"30"	"19"	"1"	"4"	"63"	"1"	"242"	"2"	"237"	"11"	"285"	"25"	"1105"	"434"	"208"	"55"	"965"	"119"	"2591"	"182"	"4"	"5"	"5"	"0"	"1"	"0"	"0"	"0"	"0"	"6"	"0"	"0"	"0"	"0"	"0"	"0"	"572"	"35"	"110"	"1571"	"14"	"1200"	"3"	"27"	"204"	"360"	"76"	"3"	"161"	"16"	"415"	"731"	"12"	"0"	"7"	"13"	"677"	"38"	"3"	"166"	"25"	"16"	"36"	"742"	"53"	"20"	"337"	"580"	"89"	"319"	"146"	"35"	"195"	"288"	"1962"	"4"	"898"	"4"	"0"	"0"	"0"	"1"	"73"	"34"	"11"	"2"	"43"	"2"	"3"	"32"	"228"	"65"	"118"	"0"	"1"	"878"	"1034"	"431"	"0"	"10"	"2"	"14"	"2"	"130"	"1689"	"97"	"338"	"1401"	"2418"	"182"	"5"	"6"	"0"	"37"	"14"	"400"	"32"	"392"	"1"	"21"	"346"	"0"	"0"	"0"	"0"	"0"	"0"	"0"	"0"	"0"	"0"	"0"	"0"	"0"	"0"	"0"	"0"	"0"	"0"	"0"	"0"	"0"	"0"	"616"	"33"	"15"	"61"	"0"	"8"	"0"	"255"	"1"	"203"	"6"	"117"	"3248"	"801"	"0"	"0"	"0"	"0"	"2"	"0"	"0"	"0"	"0"	"0"	"0"	"0"	"0"	"0"	"0"	"0"	"0"	"0"	"0"	"0"	"0"	"0"	"0"	"0"	"0"	"3"	"5"	"29"	"699"	"508"	"16"	"696"	"116"	"0"	"0"	"3"	"78"	"222"	"0"	"264"	"3"	"2"	"1099"	"28"	"110"	"113"	"0"	"98"	"3"	"664"	"7"	"6"	"711"	"0"	"0"	"0"	"282"	"13"	"58"	"0"	"12"	"30"	"326"	"1393"	"89"	"65"	"0"	"35"	"0"	"10"	"0"	"0"	"0"	"290"	"8"	"291"	"555"	"1464"	"548"	"123"	"46"	"0"	"0"	"0"	"0"	"45"	"213"	"257"	"125"	"52"	"298"	"132"	"0"	"0"	"0"	"2"	"0"	"184"	"73"	"200"	"243"	"143"	"512"	"133"	"901"	"867"	"312"	"118"	"109"	"68"	"28"	"1"	"0"	"4"	"0"	"0"	"95"	"178"	"0"	"1"	"52"	"4376"	"794"	"65"	"3740"	"910"	"205"	"418"	"2"	"83"	"488"	"51"	"74"	"326"	"46"	"53"	"60"	"88"	"212"	"0"	"0"	"0"	"0"	"0"	"0"	"24"	"6"	"13"	"2362"	"126"	"1117"	"1424"	"60"	"429"	"118"	"469"	"176"	"534"	"0"	"617"	"984"	"755"	"161"	"229"	"1"	"0"	"0"	"1555"	"168"	"260"	"205"	"174"	"309"	"606"	"515"	"1"	"1"	"0"	"330"	"0"	"6"	"1660"	"73"	"84"	"37"	"90"	"141"	"0"	"0"	"0"	"0"	"3"	"0"	"0"	"156"	"165"	"36"	"46"	"16"	"12"	"14"	"16"	"389"	"68"	"32"	"118"	"1672"	"274"	"1166"	"225"	"912"	"508"	"1"	"642"	"1773"	"295"	"63"	"54"	"0"	"753"	"13"	"525"	"251"	"631"	"5"	"973"	"816"	"1096"	"54"	"269"	"561"	"7"	"0"	"0"	"0"	"0"	"0"	"0"	"236"	"4"	"0"	"0"	"0"	"10"	"69"	"199"	"654"	"0"	"347"	"119"	"485"	"1"	"567"	"881"	"0"	"0"	"0"	"471"	"2"	"2"	"222"	"66"	"1198"	"1404"	"385"	"11"	"0"	"0"	"0"	"0"	"317"	"804"	"337"	"503"	"211"	"0"	"0"	"0"	"1"	"0"	"1"	"0"	"7"	"65"	"0"	"1"	"0"	"436"	"0"	"0"	"264"	"0"	"311"	"0"	"210"	"100"	"417"	"854"	"678"	"2019"	"589"	"690"	"134"	"446"	"358"	"17"	"126"	"93"	"418"	"716"	"0"	"0"	"0"	"1234"	"1"	"645"	"1284"	"463"	"0"	"0"	"2"	"44"	"0"	"0"	"106"	"7203"	"4525"	"5399"	"2762"	"6658"	"2621"	"673"	"91"	"40"	"7"	"0"	"464"	"158"	"4184"	"6037"	"1"	"340"	"0"	"7"	"0"	"3"	"2"	"0"	"0"	"0"	"1"	"0"	"617"	"489"	"94"	"55"	"1085"	"122"	"185"	"62"	"0"	"0"	"2"	"494"	"0"	"0"	"1"	"129"	"3"	"0"	"0"	"2"	"3544"	"243"	"339"	"4"	"466"	"537"	"429"	"308"	"167"	"165"	"127"	"1692"	"340"	"1218"	"9"	"564"	"38"	"633"	"0"	"40"	"5"	"0"	"0"	"226"	"1552"	"0"	"0"	"1"	"0"	"2203"	"709"	"0"	"3"	"3"	"0"	"0"	"4"	"6831"	"0"	"0"	"46"	"0"	"160"	"1"	"451"	"0"	"0"	"0"	"409"	"0"	"0"	"591"	"4"	"460"	"571"	"30"	"3973"	"0"	"1"	"1"	"226"	"11"	"18"	"594"	"0"	"171"	"1499"	"423"	"0"	"3"	"2232"	"3856"	"100"	"91"	"16"	"149"	"323"	"667"	"304"	"2147"	"534"	"295"	"198"	"0"	"2"	"0"	"0"	"158"	"0"	"0"	"0"	"72"	"0"	"4"	"0"	"13"	"8"	"0"	"0"	"30"	"0"	"0"	"0"	"0"	"17"	"0"	"1"	"4"	"0"	"0"	"0"	"0"	"2"	"3"	"2"	"0"	"0"	"20"	"0"	"72"	"777"	"0"	"0"	"0"	"0"	"1"	"2"	"800"	"0"	"0"	"1"	"2"	"11"	"5930"	"18"	"26"	"1005"	"271"	"153"	"343"	"11"	"440"	"902"	"939"	"698"	"27"	"0"	"0"	"0"	"0"	"0"	"28"	"2"	"1"	"0"	"1210"	"0"	"101"	"293"	"251"	"0"	"0"	"0"	"35"	"0"	"0"	"0"	"8"	"0"	"0"	"0"	"0"	"0"	"0"	"1"	"0"	"2"	"128"	"1259"	"189"	"206"	"28"	"0"	"1"	"0"	"4"	"0"	"132"	"12"	"0"	"0"	"2"	"2078"	"192"	"0"	"1565"	"374"	"0"	"4"	"1671"	"0"	"528"	"626"	"2309"	"14"	"1357"	"0"	"0"	"0"	"1"	"0"	"1"	"0"	"1"	"55"	"24"	"26"	"38"	"0"	"2"	"0"	"1"	"0"	"0"	"0"	"1995"	"244"	"349"	"8"	"0"	"2"	"0"	"1"	"2"	"0"	"17"	"1"	"17"	"22"	"0"	"0"	"1"	"2474"	"7"	"0"	"2500"	"9"	"0"	"0"	"0"	"336"	"1"	"1"	"1"	"15"	"159"	"8"	"0"	"0"	"3"	"500"	"2"	"0"	"0"	"0"	"2"	"1913"	"0"	"631"	"261"	"1"	"0"	"4"	"0"	"145"	"6"	"70"	"458"	"1698"	"6"	"1"	"1"	"0"	"0"	"2"	"8"	"0"	"0"	"0"	"0"	"326"	"227"	"407"	"61"	"19"	"1"	"0"	"90"	"892"	"33"	"719"	"759"	"1895"	"12079"	"1526"	"1173"	"1733"	"463"	"9"	"3042"	"1651"	"0"	"0"	"0"	"0"	"0"	"0"	"67"	"1"	"1"	"0"	"0"	"0"	"0"	"0"	"0"	"1"	"1"	"0"	"0"	"2"	"3"	"1"	"60"	"0"	"1"	"1"	"0"	"1"	"5"	"3"	"0"	"0"	"0"	"3"	"2"	"0"	"0"	"163"	"14"	"72"	"174"	"164"	"1859"	"0"	"0"	"0"	"0"	"0"	"0"	"0"	"0"	"1"	"0"	"0"	"0"	"4"	"18"	"0"	"0"	"3"	"0"	"0"	"0"	"0"	"0"	"0"	"1"	"2"	"0"	"21"	"1"	"1"	"0"	"2"	"0"	"128"	"0"	"0"	"20"	"0"	"1"	"370"	"116"	"689"	"1"	"0"	"15"	"0"	"0"	"0"	"1"	"0"	"0"	"0"	"1"	"0"	"1"	"0"	"1789"	"124"	"0"	"0"	"0"	"0"	"1"	"0"	"1"	"0"	"12"	"0"	"0"	"3"	"0"	"0"	"6"	"0"	"0"	"0"	"0"	"0"	"0"	"3"	"0"	"1"	"354"	"15617"	"4"	"44"	"0"	"0"	"0"	"0"	"0"	"15"	"0"	"17"	"5"	"0"	"0"	"0"	"1"	"1"	"388"	"0"	"0"	"1"	"12"	"65"	"6"	"81"	"0"	"852"	"0"	"0"	"23"	"127"	"0"	"26"	"0"	"1"	"0"	"0"	"0"	"0"	"1"	"6"	"0"	"0"	"0"	"0"	"2032"	"936"	"1534"	"28"	"620"	"227"	"583"	"0"	"4"	"11"	"2"	"29"	"1449"	"1"	"29"	"206"	"237"	"82"	"1560"	"786"	"729"	"303"	"275"	"0"	"0"	"0"	"0"	"0"	"0"	"0"	"45"	"285"	"3278"	"193"	"0"	"10"	"52"	"244"	"208"	"11"	"91"	"99"	"1"	"0"	"0"	"0"	"0"	"1"	"227"	"152"	"535"	"143"	"1"	"174"	"1839"	"1"	"0"	"105"	"0"	"43"	"0"	"0"	"0"	"0"	"0"	"0"	"0"	"0"	"0"	"0"	"0"	"0"	"0"	"0"	"30"	"0"	"0"	"0"	"1"	"0"	"0"	"1"	"1281"	"324"	"3261"	"91"	"27"	"419"	"2"	"0"	"2"	"0"	"0"	"0"	"0"	"0"	"1"	"0"	"0"	"1650"	"233"	"4"	"442"	"14"	"276"	"48"	"1"	"78"	"586"	"320"	"0"	"20"	"259"	"806"	"163"	"13"	"0"	"812"	"45"	"264"	"233"	"181"	"138"	"215"	"21"	"506"	"0"	"12"	"2673"	"111"	"28"	"166"	"0"	"79"	"298"	"5"	"0"	"0"	"0"	"1"	"2"	"0"	"0"	"11639"	"12"	"0"	"0"	"1"	"0"	"0"	"4"	"4"	"3353"	"2"	"6"	"62"	"152"	"127"	"57"	"508"	"136"	"150"	"207"	"7762"	"504"	"0"	"3"	"89"	"71"	"1"	"11"	"10"	"2"	"1477"	"31"	"110"	"124"	"56"	"3"	"286"	"261"	"72"	"620"	"0"	"11"	"0"	"0"	"1"	"0"	"0"	"0"	"1"	"0"	"0"	"0"	"0"	"0"	"4"	"0"	"192"	"1167"	"0"	"109"	"81"	"221"	"0"	"138"	"0"	"366"	"9460"	"50"	"825"	"5"	"0"	"1"	"0"	"1"	"2"	"0"	"2"	"216"	"0"	"507"	"189"	"22"	"440"	"25"	"0"	"0"	"0"	"0"	"0"	"50"	"385"	"139"	"248"	"6"	"379"	"672"	"299"	"22"	"4"	"0"	"0"	"1"	"0"	"1"	"5"	"3"	"0"	"0"	"0"	"0"	"0"	"2"	"0"	"120"	"1109"	"291"	"0"	"134"	"8"	"804"	"0"	"1547"	"36"	"42"	"63"	"466"	"1088"	"0"	"0"	"0"	"140"	"783"	"2"	"127"	"231"	"599"	"231"	"303"	"0"	"27"	"196"	"402"	"453"	"1"	"1"	"178"	"396"	"0"	"0"	"103"	"31"	"604"	"64"	"148"	"709"	"147"	"25"	"4"	"554"	"87"	"227"	"2"	"133"	"20"	"610"	"59"	"270"	"106"	"269"	"2"	"18"	"1"	"118"	"1253"	"72"	"686"	"615"	"30"	"12"	"4302"	"232"	"420"	"969"	"25"	"19"	"889"	"81"	"409"	"12"	"51"	"132"	"0"	"250"	"364"	"58"	"0"	"57"	"55"	"9"	"194"	"5"	"100"	"115"	"200"	"1"	"192"	"792"	"379"	"3"	"194"	"651"	"437"	"146"	"127"	"1"	"15"	"114"	"918"	"2"	"0"	"24"	"894"	"2"	"93"	"197"	"237"	"149"	"26"	"120"	"511"	"53"	"0"	"13"	"176"	"458"	"203"	"14"	"0"	"0"	"10"	"77"	"467"	"384"	"5"	"675"	"0"	"0"	"1"	"0"	"14"	"1"	"0"	"209"	"175"	"1"	"105"	"597"	"226"	"157"	"274"	"0"	"199"	"1"	"121"	"138"	"0"	"0"	"58"	"218"	"114"	"105"	"366"	"1"	"7"	"27"	"13"	"9"	"121"	"1448"	"3"	"288"	"1003"	"1"	"1065"	"0"	"0"	"0"	"1"	"19"	"0"	"1"	"18"	"38"	"418"	"0"	"5"	"149"	"103"	"75"	"0"	"43"	"0"	"767"	"31"	"23"	"139"	"146"	"102"	"677"	"109"	"18"	"8"	"772"	"135"	"26"	"42"	"26"	"159"	"9"	"21"	"147"	"127"	"0"	"139"	"184"	"57"	"0"	"703"	"561"	"79"	"6"	"45"	"0"	"0"	"0"	"1"	"2"	"0"	"7"	"135"	"7"	"1"	"110"	"0"	"36"	"7"	"1172"	"56"	"242"	"2"	"401"	"180"	"111"	"32"	"534"	"0"	"299"	"19"	"41"	"107"	"50"	"59"	"3"	"1240"	"2"	"3050"	"546"	"3255"	"14"	"123"	"337"	"143"	"1576"	"54"	"0"	"2"	"5"	"0"	"270"	"19"	"1183"	"1"	"606"	"353"	"103"	"39"	"123"	"52"	"31"	"30"	"42"	"2633"	"0"	"0"	"33"	"103"	"9"	"89"	"531"	"17"	"0"	"0"	"468"	"5"	"5"	"103"	"17"	"2138"	"23"	"0"	"1274"	"15"	"73"	"63"	"703"	"1"	"0"	"81"	"16"	"44"	"43"	"11"	"29"	"211"	"344"	"36"	"160"	"12"	"149"	"30"	"38"	"11"	"1"	"17"	"1"	"135"	"12"	"204"	"5"	"19"	"5"	"215"	"24"	"806"	"8"	"1"	"16"	"174"	"0"	"84"	"907"	"416"	"444"	"7214"	"547"	"258"	"0"	"0"	"0"	"4"	"0"	"0"	"0"	"11"	"0"	"0"	"0"	"0"	"2"	"226"	"8"	"7"	"4"	"1"	"0"	"0"	"0"	"0"	"0"	"0"	"0"	"2"	"0"	"0"	"164"	"9"	"3"	"0"	"0"	"0"	"0"	"0"	"1"	"0"	"0"	"17"	"0"	"41"	"1"	"6"	"0"	"0"	"0"	"0"	"2"	"0"	"0"	"0"	"0"	"0"	"0"	"0"	"4"	"0"	"0"	"4"	"1"	"1473"	"12"	"0"	"0"	"0"	"0"	"0"	"0"	"0"	"0"	"1"	"9"	"0"	"0"	"30"	"0"	"301"	"8"	"2"	"3"	"3"	"1"	"0"	"0"	"0"	"2"	"0"	"2"	"0"	"843"	"4308"	"0"	"0"	"3"	"3991"	"819"	"292"	"313"	"137"	"532"	"281"	"32"	"38"	"12"	"0"	"0"	"0"	"0"	"0"	"0"	"0"	"1"	"16"	"5"	"0"	"0"	"0"	"0"	"1"	"0"	"9"	"1"	"0"	"1"	"0"	"0"	"10"	"0"	"1"	"0"	"0"	"0"	"231"	"14"	"0"	"6"	"9"	"0"	"0"	"170"	"174"	"159"	"602"	"0"	"2"	"0"	"24"	"1018"	"1"	"0"	"0"	"3"	"41"	"7"	"70"	"52"	"5"	"75"	"0"	"0"	"82"	"48"	"0"	"1"	"0"	"0"	"109"	"1"	"0"	"0"	"40"	"1443"	"1"	"665"	"0"	"1"	"26"	"165"	"6"	"1"	"67"	"58"	"472"	"3"	"0"	"0"	"0"	"0"	"0"	"0"	"74"	"0"	"0"	"2"	"1"	"0"	"100"	"345"	"198"	"59"	"0"	"0"	"1"	"1"	"0"	"0"	"1"	"274"	"0"	"564"	"566"	"919"	"270"	"637"	"29"	"11"	"536"	"0"	"0"	"99"	"371"	"0"	"414"	"576"	"1167"	"0"	"0"	"0"	"2379"	"4"	"0"	"1554"	"74"	"838"	"10"	"453"	"0"	"38"	"311"	"12"	"4"	"226"	"583"	"1"	"129"	"0"	"1"	"0"	"1"	"10"	"247"	"202"	"268"	"0"	"0"	"0"	"1"	"1"	"0"	"0"	"0"	"0"	"0"	"1"	"1455"	"1"	"43"	"53"	"45"	"652"	"9"	"20"	"167"	"166"	"78"	"2"	"430"	"70"	"334"	"0"	"0"	"2"	"1"	"1"	"0"	"1"	"12"	"0"	"0"	"0"	"0"	"2"	"2"	"0"	"0"	"0"	"0"	"0"	"3"	"0"	"0"	"1673"	"0"	"0"	"0"	"0"	"1"	"0"	"0"	"0"	"0"	"0"	"0"	"0"	"0"	"0"	"0"	"0"	"0"	"3"	"0"	"0"	"0"	"3"	"0"	"6"	"0"	"28"	"6"	"303"	"166"	"0"	"0"	"0"	"2"	"0"	"0"	"1"	"5"	"0"	"1"	"0"	"1"	"3"	"0"	"0"	"0"	"0"	"4"	"1"	"8"	"0"	"0"	"58"	"13"	"0"	"0"	"2"	"0"	"1"	"479"	"0"	"3"	"0"	"0"	"0"	"0"	"0"	"0"	"0"	"0"	"2"	"0"	"0"	"3"	"0"	"0"	"1"	"0"	"0"	"0"	"2"	"1"	"0"	"1"	"3130"	"823"	"887"	"861"	"3257"	"332"	"2284"	"0"	"3"	"20"	"119"	"46"	"0"	"1"	"6"	"0"	"2"	"7"	"5"	"0"	"0"	"0"	"0"	"0"	"0"	"0"	"0"	"1"	"2"	"91"	"2"	"0"	"0"	"0"	"2"	"0"	"0"	"0"	"0"	"0"	"0"	"26"	"664"	"621"	"90"	"0"	"0"	"0"	"0"	"0"	"0"	"0"	"0"	"0"	"0"	"0"	"359"	"167"	"0"	"0"	"0"	"8"	"0"	"0"	"113"	"411"	"1"	"10"	"1"	"98"	"1"	"18"	"8"	"0"	"1"	"2"	"160"	"1372"	"272"	"12245"	"0"	"0"	"5"	"0"	"0"	"7"	"14"	"34"	"2"	"0"	"451"	"4"	"1"	"6"	"282"	"0"	"1"	"0"	"0"	"0"	"0"	"1"	"2"	"5"	"0"	"0"	"0"	"0"	"0"	"0"	"0"	"23"	"47"	"1"	"87"	"4"	"181"	"32"	"47"	"5"	"19"	"566"	"0"	"7"	"6"	"5"	"2"	"0"	"1"	"16"	"0"	"123"	"315"	"6"	"0"	"0"	"0"	"21"	"0"	"0"	"0"	"0"	"2"	"31"	"0"	"0"	"0"	"0"	"0"	"1"	"10"	"0"	"0"	"0"	"6"	"0"	"0"	"7"	"0"	"0"	"0"	"473"	"839"	"4"	"1"	"1"	"1"	"0"	"0"	"0"	"0"	"0"	"0"	"2"	"0"	"1"	"0"	"0"	"0"	"0"	"0"	"0"	"0"	"0"	"1"	"0"	"0"	"0"	"0"	"1"	"0"	"0"	"1"	"0"	"1672"	"511"	"0"	"0"	"0"	"0"	"0"	"11"	"0"	"0"	"4"	"0"	"78"	"181"	"1"	"2"	"0"	"0"	"0"	"1378"	"1"	"0"	"0"	"17"	"0"	"0"	"0"	"0"	"0"	"0"	"2"	"0"	"0"	"467"	"1"	"1"	"2"	"0"	"4"	"592"	"0"	"8"	"760"	"587"	"178"	"87"	"0"	"0"	"1"	"1"	"1"	"6"	"0"	"0"	"15"	"1"	"0"	"0"	"0"	"0"	"0"	"0"	"0"	"2"	"40"	"728"	"3"	"3"	"4"	"1"	"3"	"0"	"22"	"0"	"3"	"1266"	"2"	"0"	"115"	"2"	"1"	"0"	"19"	"0"	"1"	"8"	"0"	"1"	"0"	"0"	"0"	"3"	"3"	"0"	"0"	"0"	"0"	"0"	"1"	"2"	"0"	"1"	"1"	"0"	"0"	"0"	"0"	"397"	"0"	"0"	"2"	"0"	"0"	"0"	"0"	"1"	"0"	"0"	"1"	"117"	"143"	"0"	"6"	"0"	"0"	"0"	"131"	"0"	"0"	"621"	"0"	"0"	"0"	"0"	"0"	"0"	"0"	"0"	"10"	"3"	"1"	"10"	"0"	"0"	"0"	"0"	"0"	"0"	"0"	"5"	"0"	"0"	"0"	"0"	"0"	"0"	"0"	"0"	"201"	"1"	"91"	"431"	"114"	"24"	"112"	"17"	"12"	"0"	"104"	"106"	"999"	"286"	"99"	"786"	"0"	"0"	"0"	"0"	"0"	"0"	"0"	"2"	"1"	"1"	"0"	"2"	"4"	"1"	"1"	"0"	"231"	"3"	"7"	"0"	"5"	"26"	"3"	"0"	"0"	"0"	"0"	"200"	"179"	"0"	"166"	"12604"	"374"	"1"	"0"	"0"	"2"	"0"	"0"	"0"	"0"	"3"	"0"	"1"	"1"	"0"	"1"	"0"	"0"	"13"	"0"	"0"	"0"	"0"	"0"	"5"	"1"	"0"	"6"	"3"	"1"	"0"	"0"	"0"	"34"	"575"	"1"	"0"	"0"	"2"	"0"	"0"	"0"	"0"	"0"	"0"	"0"	"0"	"0"	"0"	"3"	"0"	"2"	"3"	"0"	"0"	"0"	"55"	"0"	"39"	"0"	"0"	"6"	"0"	"0"	"0"	"0"	"0"	"0"	"0"	"0"	"0"	"0"	"1625"	"1"	"1"	"0"	"0"	"3"	"0"	"0"	"4"	"0"	"0"	"1"	"0"	"3"	"0"	"136"	"0"	"0"	"0"	"0"	"480"	"1"	"6"	"0"	"0"	"0"	"10"	"0"	"0"	"2"	"326"	"3955"	"0"	"1"	"1"	"0"	"0"	"6"	"1"	"4"	"0"	"6"	"0"	"0"	"0"	"0"	"0"	"5"	"0"	"0"	"0"	"0"	"1"	"1"	"0"	"1"	"0"	"0"	"305"	"1692"	"3"	"0"	"1"	"0"	"0"	"0"	"0"	"0"	"0"	"0"	"0"	"0"	"0"	"52"	"0"	"0"	"0"	"0"	"74"	"6"	"66"	"235"	"322"	"0"	"0"	"0"	"0"	"1"	"0"	"0"	"0"	"182"	"0"	"6"	"673"	"0"	"0"	"0"	"8"	"2"	"0"	"0"	"0"	"0"	"0"	"0"	"0"	"0"	"0"	"0"	"0"	"1"	"0"	"0"	"0"	"0"	"0"	"0"	"0"	"0"	"0"	"0"	"0"	"1"	"0"	"0"	"1"	"2"	"5"	"1"	"0"	"3"	"0"	"1"	"0"	"1"	"0"	"0"	"0"	"0"	"0"	"0"	"0"	"0"	"0"	"0"	"1"	"1"	"4"	"1"	"0"	"0"	"0"	"0"	"2"	"0"	"0"	"0"	"0"	"1"	"0"	"1"	"0"	"0"	"0"	"2"	"1"	"1"	"2"	"0"	"2"	"0"	"3"	"0"	"0"	"0"	"0"	"0"	"0"	"1"	"0"	"2"	"0"	"0"	"0"	"0"	"0"	"1"	"276"	"0"	"2"	"0"	"1"	"0"	"0"	"0"	"0"	"0"	"0"	"1"	"0"	"0"	"0"	"0"	"0"	"0"	"0"	"0"	"1"	"0"	"0"	"0"	"0"	"0"	"0"	"0"	"0"	"0"	"0"	"2"	"0"	"12"	"1"	"0"	"0"	"0"	"0"	"0"	"0"	"265"	"810"	"442"	"0"	"0"	"0"	"0"	"0"	"0"	"0"	"0"	"2"	"0"	"1"	"0"	"0"	"0"	"0"	"0"	"0"	"0"	"0"	"0"	"0"	"0"	"0"	"0"	"0"	"3"	"0"	"0"	"0"	"0"	"2"	"1"	"1"	"0"	"0"	"1"	"0"	"1"	"0"	"2"	"0"	"0"	"0"	"0"	"0"	"0"	"3"	"0"	"0"	"0"	"0"	"0"	"0"	"0"	"0"	"0"	"0"	"0"	"3"	"0"	"0"	"0"	"0"	"0"	"0"	"1"	"0"	"0"	"1"	"7"	"3"	"0"	"0"	"0"	"0"	"0"	"5"	"1"	"0"	"0"	"2"	"0"	"0"	"0"	"1"	"5"	"0"	"0"	"1"	"0"	"0"	"0"	"0"	"1"	"0"	"0"	"1"	"0"	"0"	"0"	"0"	"0"	"10"	"0"	"0"	"0"	"0"	"0"	"0"	"0"	"0"	"0"	"0"	"2"	"3"	"2"	"0"	"0"	"0"	"0"	"0"	"0"	"0"	"0"	"0"	"0"	"0"	"0"	"0"	"0"	"2"	"0"	"0"	"0"	"0"	"1"	"0"	"0"	"2"	"2"	"2"	"0"	"0"	"814"	"1"	"1"	"0"	"0"	"0"	"1"	"0"	"0"	"0"	"0"	"0"	"0"	"0"	"0"	"0"	"0"	"0"	"0"	"0"	"6"	"0"	"53"	"0"	"1"	"2"	"0"	"0"	"1"	"1"	"28"	"407"	"0"	"12"	"1"	"0"	"0"	"0"	"3"	"0"	"0"	"0"	"0"	"1"	"432"	"3557"	"0"	"1"	"0"	"0"	"0"	"0"	"1281"	"0"	"887"	"0"	"0"	"0"	"0"	"73"	"0"	"0"	"0"	"0"	"0"	"1565"	"1"	"0"	"0"	"0"	"0"	"0"	"0"	"0"	"0"	"0"	"0"	"0"	"0"	"0"	"0"	"0"	"0"	"0"	"0"	"0"	"0"	"0"	"3"	"0"	"0"	"0"	"10"	"0"	"0"	"0"	"0"	"0"	"5"	"788"	"1065"	"0"	"0"	"0"	"0"	"1"	"0"	"0"	"0"	"1"	"0"	"390"	"1061"	"0"	"0"	"6"	"0"	"8"	"18"	"2"	"24"	"2"	"8"	"1457"	"0"	"366"	"0"	"0"	"0"	"102"	"18"	"0"	"10"	"0"	"0"	"0"	"0"	"1"	"0"	"0"	"2"	"0"	"0"	"0"	"0"	"0"	"0"	"0"	"0"	"0"	"0"	"0"	"0"	"0"	"0"	"1"	"0"	"0"	"0"	"0"	"4"	"0"	"2"	"0"	"0"	"0"	"3"	"2"	"4"	"177"	"12"	"0"	"3"	"1"	"0"	"0"	"3"	"1"	"1"	"0"	"0"	"0"	"2"	"0"	"0"	"0"	"0"	"12"	"0"	"1"	"0"	"0"	"0"	"0"	"1"	"0"	"0"	"0"	"41"	"0"	"0"	"0"	"0"	"0"	"0"	"0"	"0"	"0"	"3"	"0"	"0"	"0"	"0"	"0"	"1"	"0"	"1"	"1"	"0"	"1"	"0"	"0"	"1"	"0"	"1"	"1"	"0"	"0"	"0"	"0"	"0"	"0"	"0"	"1"	"0"	"0"	"228"	"0"	"0"	"0"	"0"	"0"	"0"	"9"	"276"	"455"	"0"	"0"	"0"	"0"	"3"	"1"	"1"	"0"	"8"	"3"	"1"	"0"	"24"	"0"	"5"	"0"	"2"	"0"	"0"	"0"	"2"	"1"	"0"	"8"	"179"	"1"	"0"	"5"	"0"	"51"	"0"	"2"	"0"	"0"	"0"	"0"	"1"	"0"	"1"	"0"	"1"	"296"	"1"	"49"	"220"	"0"	"0"	"0"	"0"	"0"	"2"	"0"	"0"	"1"	"0"	"0"	"2"	"1"	"0"	"8"	"0"	"0"	"0"	"0"	"2"	"0"	"3"	"1"	"2"	"13"	"323"	"2702"	"2260"	"3"	"0"	"71"	"0"	"0"	"42"	"187"	"0"	"331"	"46"	"4"	"1"	"4"	"1"	"0"	"0"	"0"	"145"	"0"	"0"	"805"	"86"	"474"	"28"	"0"	"452"	"0"	"1948"	"2"	"3"	"214"	"293"	"0"	"189"	"907"	"1"	"0"	"0"	"1"	"166"	"8775"	"0"	"0"	"10"	"1"	"45"	"1024"	"509"	"0"	"0"	"0"	"191"	"883"	"734"	"409"	"0"	"0"	"0"	"0"	"0"	"5"	"0"	"5"	"1"	"0"	"0"	"3"	"1"	"27768"	"0"	"0"	"0"	"0"	"5"	"2"	"2"	"1"	"0"	"7"	"0"	"2"	"0"	"1"	"2"	"0"	"1"	"0"	"0"	"0"	"2"	"4"	"0"	"3"	"0"	"0"	"0"	"0"	"0"	"0"	"1"	"25"	"1"	"0"	"0"	"0"	"0"	"0"	"230"	"62"	"97"	"112"	"135"	"94"	"301"	"121"	"211"	"0"	"1"	"0"	"1"	"1"	"8"	"5"	"0"	"0"	"0"	"0"	"0"	"1"	"1"	"1"	"1"	"0"	"0"	"3"	"0"	"2958"	"0"	"1"	"12"	"0"	"0"	"3"	"0"	"0"	"5"	"1"	"4"	"0"	"216"	"2077"	"130"	"239"	"3"	"11"	"37"	"32"	"0"	"1"	"0"	"0"	"0"	"2"	"0"	"0"	"0"	"0"	"0"	"3"	"3"	"0"	"0"	"1"	"0"	"5"	"14"	"0"	"0"	"0"	"11"	"2"	"3"	"872"	"0"	"194"	"0"	"0"	"0"	"1"	"11"	"0"	"0"	"2"	"0"	"1"	"2"	"2"	"1"	"0"	"0"	"0"	"0"	"0"	"0"	"0"	"0"	"0"	"0"	"0"	"0"	"1"	"0"	"0"	"0"	"0"	"0"	"1"	"104"	"0"	"0"	"0"	"0"	"0"	"0"	"1"	"0"	"3"	"0"	"0"	"0"	"0"	"0"	"3"	"0"	"1"	"1"	"0"	"0"	"1"	"0"	"0"	"0"	"0"	"0"	"3"	"0"	"0"	"0"	"0"	"0"	"0"	"0"	"0"	"1"	"0"	"0"	"0"	"0"	"0"	"0"	"0"	"0"	"0"	"517"	"0"	"0"	"3"	"0"	"2"	"0"	"0"	"0"	"0"	"0"	"0"	"0"	"0"	"0"	"0"	"4"	"0"	"0"	"0"	"0"	"2"	"0"	"1"	"1"	"0"	"0"	"0"	"0"	"0"	"0"	"0"	"0"	"0"	"0"	"0"	"12"	"0"	"4"	"5"	"0"	"1"	"0"	"0"	"0"	"1"	"0"	"0"	"0"	"0"	"0"	"1"	"6"	"2"	"0"	"0"	"0"	"0"	"0"	"0"	"0"	"0"	"1"	"0"	"0"	"0"	"611"	"317"	"191"	"1"	"0"	"2"	"0"	"0"	"0"	"2"	"0"	"0"	"0"	"0"	"0"	"0"	"0"	"0"	"1"	"0"	"0"	"1"	"0"	"1"	"0"	"0"	"0"	"0"	"0"	"0"	"0"	"0"	"0"	"0"	"1"	"0"	"11"	"0"	"1"	"0"	"0"	"0"	"0"	"0"	"4"	"0"	"0"	"0"	"0"	"0"	"0"	"1"	"2"	"0"	"0"	"1"	"0"	"1"	"0"	"0"	"4"	"0"	"0"	"0"	"0"	"0"	"0"	"0"	"0"	"0"	"3"	"1"	"0"	"319"	"633"	"0"	"0"	"0"	"0"	"0"	"0"	"1"	"0"	"0"	"0"	"1"	"6"	"0"	"0"	"3"	"0"	"0"	"0"	"0"	"0"	"3"	"0"	"0"	"0"	"0"	"0"	"17"	"0"	"0"	"0"	"1393"	"2"	"4"	"2"	"3"	"1"	"0"	"0"	"0"	"0"	"0"	"0"	"0"	"0"	"0"	"0"	"1"	"0"	"0"	"0"	"1"	"0"	"0"	"0"	"0"	"0"	"0"	"0"	"0"	"0"	"8"	"0"	"3"	"0"	"0"	"0"	"0"	"3"	"0"	"0"	"2"	"0"	"5"	"5"	"0"	"5"	"0"	"0"	"0"	"0"	"0"	"2"	"0"	"2"	"0"	"3"	"0"	"0"	"1"	"1"	"2"	"3"	"1"	"1"	"0"	"0"	"0"	"0"	"0"	"0"	"0"	"0"	"0"	"0"	"0"	"3"	"0"	"0"	"0"	"0"	"4"	"0"	"1"	"0"	"0"	"3"	"0"	"0"	"0"	"0"	"0"	"0"	"0"	"0"	"1"	"0"	"0"	"0"	"0"	"0"	"0"	"0"	"1"	"1"	"4"	"1"	"0"	"0"	"0"	"0"	"0"	"1"	"0"	"0"	"0"	"0"	"0"	"0"	"3"	"0"	"0"	"0"	"0"	"2"	"2"	"0"	"0"	"13"	"2"	"0"	"0"	"1"	"0"	"0"	"0"	"0"	"0"	"0"	"3"	"0"	"0"	"0"	"1"	"0"	"1"	"0"	"1"	"0"	"0"	"0"	"0"	"0"	"0"	"2"	"1"	"0"	"0"	"0"	"0"	"0"	"2"	"0"	"0"	"1"	"3"	"0"	"0"	"0"	"0"	"0"	"0"	"0"	"0"	"2"	"0"	"5"	"3"	"0"	"0"	"1"	"0"	"0"	"1"	"0"	"0"	"0"	"0"	"0"	"0"	"2"	"0"	"0"	"1"	"1"	"0"	"0"	"1216"	"16"	"0"	"0"	"1"	"2"	"0"	"0"	"0"	"0"	"0"	"0"	"0"	"0"	"0"	"0"	"0"	"0"	"0"	"0"	"0"	"0"	"0"	"0"	"0"	"0"	"0"	"1"	"10"	"0"	"1"	"0"	"0"	"0"	"1"	"0"	"0"	"0"	"0"	"0"	"0"	"0"	"1"	"1"	"0"	"0"	"0"	"0"	"0"	"0"	"0"	"0"	"0"	"0"	"0"	"0"	"0"	"0"	"0"	"0"	"0"	"0"	"0"	"0"	"0"	"0"	"0"	"0"	"1"	"0"	"8"	"0"	"3"	"0"	"351"	"1036"	"26"	"8"	"188"	"566"	"1030"	"402"	"0"	"93"	"3"	"402"	"327"	"0"	"203"	"3001"	"1067"	"383"	"0"	"0"	"884"	"0"	"0"	"0"	"0"	"0"	"0"	"10"	"11"	"2"	"4"	"0"	"0"	"607"	"0"	"0"	"0"	"0"	"1"	"9"	"0"	"0"	"0"	"0"	"0"	"1"	"0"	"0"	"7"	"1"	"0"	"1"	"2"	"1"	"6"	"2"	"1"	"0"	"1"	"0"	"9"	"0"	"0"	"0"	"0"	"1"	"0"	"0"	"0"	"0"	"3"	"2"	"1"	"1"	"80"	"798"	"763"	"0"	"0"	"0"	"0"	"0"	"13"	"24"	"0"	"20"	"0"	"6"	"2"	"4"	"13"	"0"	"0"	"92"	"39"	"5"	"0"	"0"	"0"	"0"	"1"	"0"	"0"	"1"	"1"	"0"	"0"	"0"	"0"	"11"	"1"	"1"	"0"	"0"	"0"	"2"	"0"	"0"	"0"	"1"	"0"	"1"	"0"	"0"	"0"	"0"	"0"	"0"	"4"	"0"	"2"	"0"	"8"	"5"	"0"	"2"	"0"	"0"	"6"	"0"	"4"	"3"	"1"	"1"	"3"	"1"	"0"	"0"	"1"	"0"	"0"	"1"	"1"	"1"	"1"	"2"	"0"	"4"	"1"	"0"	"0"	"0"	"0"	"0"	"2"	"0"	"0"	"0"	"2"	"3"	"0"	"0"	"0"	"0"	"3"	"0"	"0"	"7"	"2"	"1"	"1"	"0"	"2"	"1"	"0"	"3"	"3"	"3"	"0"	"0"	"0"	"2"	"0"	"1"	"1"	"0"	"0"	"0"	"0"	"0"	"2"	"0"	"0"	"0"	"0"	"0"	"0"	"0"	"2"	"3"	"4"	"1"	"54"	"0"	"0"	"0"	"0"	"0"	"0"	"0"	"0"	"0"	"0"	"0"	"0"	"0"	"0"	"1"	"0"	"2"	"4"	"0"	"1"	"0"	"0"	"0"	"0"	"1"	"2"	"1"	"503"	"9"	"6"	"5"	"0"	"0"	"0"	"2"	"0"	"0"	"0"	"0"	"0"	"0"	"0"	"0"	"1"	"0"	"0"	"0"	"0"	"1"	"0"	"7"	"3918"	"10"	"2"	"0"	"0"	"0"	"25"	"0"	"2"	"0"	"0"	"0"	"0"	"0"	"0"	"1"	"2"	"0"	"0"	"0"	"0"	"0"	"0"	"0"	"0"	"0"	"0"	"0"	"2"	"5"	"2"	"0"	"0"	"1"	"6"	"0"	"1"	"0"	"0"	"0"	"3"	"0"	"0"	"0"	"0"	"0"	"0"	"0"	"2"	"1"	"3"	"0"	"2"	"0"	"0"	"0"	"0"	"0"	"580"	"683"	"232"	"5"	"2"	"470"	"21"	"0"	"2"	"0"	"1"	"1"	"3"	"1"	"0"	"0"	"2"	"0"	"0"	"2"	"0"	"2"	"0"	"3"	"0"	"0"	"1"	"1"	"1"	"0"	"983"	"73"	"637"	"1"	"2"	"254"	"308"	"135"	"0"	"0"	"0"	"1"	"0"	"0"	"0"	"0"	"0"	"0"	"0"	"0"	"0"	"0"	"0"	"0"	"0"	"0"	"0"	"0"	"833"	"1436"	"74"	"0"	"0"	"0"	"0"	"0"	"0"	"0"	"0"	"0"	"0"	"0"	"1"	"0"	"0"	"0"	"0"	"0"	"0"	"0"	"0"	"0"	"0"	"1"	"7"	"0"	"0"	"0"	"1"	"0"	"0"	"0"	"0"	"2"	"0"	"0"	"0"	"0"	"0"	"1"	"0"	"0"	"0"	"0"	"0"	"0"	"0"	"0"	"1"	"11"	"2"	"1"	"195"	"551"	"500"	"81"	"147"	"6"	"1"	"0"	"0"	"2"	"0"	"0"	"1"	"0"	"13"	"3"	"1"	"0"	"0"	"2"	"76"	"416"	"13"	"671"	"96"	"109"	"0"	"0"	"0"	"103"	"0"	"22"	"0"	"0"	"525"	"707"	"3"	"11883"	"0"	"0"	"0"	"0"	"11"	"303"	"2"	"34"	"711"	"97"	"563"	"455"	"139"	"771"	"433"	"1482"	"1205"	"268"	"1"	"771"	"1074"	"0"	"379"	"11"	"409"	"488"	"7"	"257"	"0"	"217"	"364"	"5833"	"76"	"833"	"3430"	"1572"	"3"	"2"	"0"	"0"	"126"	"7"	"65"	"2723"	"1224"	"49"	"165"	"0"	"113"	"40"	"686"	"538"	"650"	"0"	"213"	"0"	"0"	"0"	"6"	"2127"	"172"	"1"	"7175"	"0"	"63057"	"190"	"107"	"1764"	"218"	"2"	"582"	"863"	"764"	"115"	"148"	"1130"	"1655"	"2410"	"0"	"0"	"0"	"0"	"0"	"1"	"0"	"1"	"0"	"0"	"0"	"0"	"256"	"36"	"1440"	"424"	"0"	"83"	"189"	"14"	"1235"	"145"	"0"	"722"	"2274"	"1661"	"2251"	"226"	"1"	"1"	"0"	"4"	"486"	"4004"	"3790"	"3164"	"5808"	"55"	"2389"	"542"	"383"	"49"	"244"	"0"	"0"	"130"	"332"	"14"	"125"	"0"	"0"	"3"	"0"	"0"	"0"	"7"	"4"	"10"	"2"	"0"	"2"	"1"	"8"	"324"	"645"	"315"	"83"	"45"	"1"	"126"	"3"	"3522"	"948"	"207"	"1"	"0"	"628"	"6511"	"446"	"1"	"0"	"0"	"0"	"0"	"0"	"0"	"0"	"0"	"0"	"1"	"0"	"0"	"6400"	"707"	"3"	"313"	"2329"	"98"	"592"	"560"	"376"	"2157"	"2220"	"71"	"130"	"1122"	"1"	"0"	"2"	"0"	"0"	"0"	"0"	"0"	"0"	"4"	"0"	"0"	"0"	"0"	"0"	"0"	"0"	"0"	"0"	"0"	"536"	"480"	"339"	"690"	"587"	"38"	"3"	"0"	"0"	"0"	"0"	"0"	"0"	"0"	"0"	"0"	"30"	"1"	"375"	"1026"	"754"	"381"	"320"	"1"	"3"	"0"	"623"	"65"	"21"	"2"	"157"	"110"	"578"	"25"	"4"	"260"	"5"	"637"	"771"	"15"	"57"	"2"	"481"	"1483"	"282"	"85"	"110"	"12"	"0"	"41"	"295"	"52"	"0"	"4"	"2"	"692"	"206"	"207"	"160"	"102"	"237"	"0"	"356"	"167"	"57"	"4"	"38"	"155"	"54"	"152"	"17"	"238"	"23"	"11"	"589"	"34"	"0"	"1"	"8200"	"249"	"90"	"757"	"74"	"412"	"10"	"117"	"1"	"59"	"106"	"162"	"520"	"1"	"767"	"439"	"393"	"6"	"0"	"103"	"145"	"228"	"24"	"1"	"448"	"486"	"92"	"103"	"43"	"290"	"1103"	"8"	"35"	"2"	"3"	"17"	"25"	"0"	"1"	"240"	"36"	"3"	"0"	"12"	"0"	"1847"	"0"	"180"	"244"	"0"	"95"	"56"	"337"	"2450"	"162"	"369"	"256"	"129"	"2"	"76"	"66"	"0"	"33"	"9"	"143"	"266"	"511"	"0"	"23"	"23"	"13"	"62"	"57"	"4"	"3"	"0"	"711"	"26"	"94"	"234"	"29"	"1348"	"1598"	"0"	"519"	"39"	"26"	"626"	"522"	"217"	"291"	"0"	"214"	"0"	"11"	"674"	"79"	"40"	"24"	"122"	"1553"	"235"	"0"	"0"	"0"	"9"	"0"	"9"	"119"	"537"	"7"	"0"	"0"	"0"	"0"	"0"	"58"	"173"	"127"	"134"	"122"	"69"	"7"	"45"	"0"	"12606"	"197"	"650"	"2869"	"12"	"0"	"0"	"0"	"427"	"0"	"0"	"76"	"38"	"0"	"656"	"13"	"2121"	"53"	"75"	"0"	"514"	"0"	"0"	"137"	"335"	"25"	"11"	"424"	"5093"	"358"	"3"	"14"	"3"	"0"	"584"	"14"	"83"	"150"	"7"	"51"	"503"	"418"	"522"	"0"	"27"	"0"	"389"	"2"	"1"	"0"	"0"	"0"	"81"	"131"	"1481"	"311"	"0"	"92"	"336"	"957"	"2400"	"6"	"4"	"53"	"65"	"695"	"93"	"117"	"742"	"47"	"0"	"0"	"0"	"24"	"41"	"897"	"0"	"99"	"11"	"6"	"0"	"175"	"26"	"555"	"340"	"289"	"5"	"3"	"96"	"0"	"39"	"5"	"145"	"282"	"76"	"193"	"10"	"0"	"198"	"309"	"74"	"153"	"159"	"140"	"350"	"80"	"170"	"1447"	"685"	"1"	"1"	"0"	"1"	"2"	"77"	"9"	"67"	"10"	"2"	"307"	"755"	"142"	"41"	"83"	"2"	"307"	"579"	"163"	"55"	"34"	"86"	"1210"	"0"	"135"	"252"	"1"	"0"	"0"	"0"	"0"	"2"	"24"	"299"	"2"	"612"	"0"	"49"	"130"	"0"	"0"	"15"	"1"	"0"	"2"	"0"	"3"	"282"	"0"	"175"	"30"	"505"	"191"	"0"	"3"	"172"	"1"	"0"	"180"	"3"	"0"	"58"	"108"	"0"	"0"	"4"	"4"	"0"	"0"	"29"	"0"	"2"	"0"	"0"	"1"	"0"	"0"	"2"	"44"	"41"	"27"	"31"	"117"	"341"	"615"	"12"	"2"	"25"	"222"	"32"	"31"	"1"	"1"	"7"	"2"	"0"	"0"	"481"	"786"	"419"	"184"	"744"	"385"	"45"	"11737"	"15"	"3926"	"485"	"257"	"16"	"52"	"221"	"1040"	"0"	"0"	"2"	"801"	"0"	"74"	"206"	"859"	"342"	"96"	"637"	"190"	"481"	"88"	"0"	"0"	"52"	"12"	"2919"	"0"	"0"	"1273"	"422"	"1142"	"169"	"0"	"1147"	"34"	"559"	"40"	"181"	"293"	"695"	"26"	"0"	"170"	"89"	"1"	"329"	"260"	"939"	"230"	"935"	"2898"	"10"	"68"	"504"	"3"	"146"	"43"	"30"	"1690"	"219"	"0"	"0"	"520"	"406"	"42"	"6"	"12"	"1"	"515"	"96"	"23"	"73"	"17"	"76"	"15"	"274"	"35"	"17"	"3"	"0"	"30"	"20"	"58"	"1"	"699"	"319"	"1"	"85"	"387"	"129"	"205"	"0"	"0"	"6338"	"8"	"144"	"2083"	"304"	"385"	"251"	"7"	"0"	"0"	"5"	"2"	"0"	"0"	"0"	"36"	"1"	"10"	"1723"	"44"	"0"	"0"	"0"	"4"	"13"	"323"	"18"	"1883"	"10"	"0"	"109"	"288"	"1029"	"0"	"238"	"1"	"1"	"0"	"1"	"38"	"545"	"1545"	"15"	"85"	"100"	"86"	"100"	"134"	"261"	"252"	"122"	"154"	"1"	"2"	"107"	"193"	"870"	"49"	"460"	"463"	"52"	"0"	"0"	"127"	"15"	"7"	"109"	"252"	"112"	"0"	"18"	"681"	"170"	"0"	"1"	"45"	"0"	"554"	"0"	"107"	"0"	"1062"	"0"	"3"	"209"	"4"	"181"	"219"	"744"	"405"	"2959"	"1"	"87"	"4"	"1016"	"32"	"250"	"469"	"157"	"1570"	"0"	"0"	"0"	"0"	"56"	"0"	"407"	"2102"	"21"	"0"	"68"	"196"	"189"	"92"	"715"	"88"	"12"	"8"	"11"	"296"	"102"	"488"	"126"	"67"	"467"	"757"	"388"	"455"	"6"	"1"	"936"	"1877"	"212"	"495"	"346"	"509"	"119"	"81"	"1343"	"564"	"79"	"4"	"526"	"0"	"0"	"0"	"0"	"0"	"0"	"0"	"0"	"0"	"0"	"2"	"0"	"0"	"0"	"0"	"0"	"0"	"74"	"0"	"1"	"5"	"0"	"10973"	"42"	"0"	"0"	"49"	"0"	"0"	"5"	"0"	"41"	"18"	"23"	"0"	"0"	"215"	"89"	"41"	"77"	"160"	"96"	"694"	"8"	"71"	"165"	"403"	"230"	"259"	"7"	"0"	"274"	"55"	"184"	"3724"	"162"	"0"	"417"	"1"	"21"	"6"	"57"	"10"	"56"	"734"	"5"	"4"	"13"	"10"	"0"	"0"	"19"	"134"	"293"	"105"	"1"	"130"	"255"	"862"	"317"	"20"	"0"	"238"	"35"	"84"	"0"	"0"	"0"	"0"	"18"	"5370"	"43"	"1"	"1299"	"131"	"1"	"1"	"28"	"2"	"498"	"879"	"18"	"414"	"54"	"2"	"0"	"3"	"176"	"152"	"23"	"2710"	"304"	"55"	"4"	"0"	"146"	"147"	"125"	"30"	"1"	"522"	"514"	"2588"	"25"	"62"	"317"	"1541"	"62"	"4"	"154"	"246"	"149"	"343"	"32"	"68"	"1"	"606"	"0"	"1"	"127"	"26"	"1659"	"3612"	"413"	"79"	"728"	"58"	"4"	"364"	"106"	"488"	"263"	"441"	"740"	"51"	"585"	"436"	"745"	"281"	"2386"	"147"	"106"	"183"	"280"	"1"	"119"	"394"	"459"	"53"	"83"	"6"	"6"	"339"	"460"	"311"	"328"	"588"	"87"	"100"	"71"	"301"	"412"	"108"	"23"	"350"	"3562"	"346"	"325"	"416"	"2"	"0"	"2147"	"285"	"196"	"63"	"4"	"557"	"880"	"255"	"97"	"3"	"280"	"212"	"4921"	"344"	"46"	"3"	"1"	"3"	"1"	"1"	"5"	"207"	"275"	"523"	"127"	"187"	"47"	"34"	"50"	"161"	"0"	"928"	"1"	"54"	"106"	"68"	"3"	"45"	"433"	"198"	"233"	"388"	"279"	"92"	"164"	"85"	"174"	"1"	"16"	"21"	"106"	"643"	"95"	"0"	"59"	"693"	"580"	"0"	"5"	"0"	"386"	"117"	"4"	"1"	"0"	"2"	"0"	"3230"	"6"	"4"	"1304"	"1385"	"3"	"68"	"129"	"387"	"5"	"2"	"33"	"2"	"0"	"11"	"466"	"636"	"27"	"2"	"152"	"247"	"130"	"36"	"488"	"375"	"427"	"361"	"10"	"0"	"291"	"103"	"205"	"5"	"19"	"240"	"100"	"883"	"0"	"269"	"3"	"349"	"1169"	"183"	"100"	"706"	"726"	"5"	"243"	"0"	"0"	"0"	"0"	"31"	"0"	"219"	"721"	"44"	"117"	"9"	"0"	"258"	"435"	"4"	"86"	"127"	"249"	"0"	"0"	"5"	"72"	"896"	"1"	"8"	"1"	"0"	"628"	"628"	"86"	"26"	"14"	"9"	"0"	"0"	"4"	"10"	"641"	"54"	"0"	"190"	"161"	"54"	"0"	"0"	"0"	"233"	"1"	"307"	"127"	"136"	"738"	"123"	"3"	"1"	"1"	"3"	"1053"	"115"	"278"	"48"	"7"	"7"	"36"	"46"	"168"	"2"	"122"	"14"	"44"	"256"	"187"	"12"	"447"	"2"	"497"	"361"	"173"	"168"	"160"	"456"	"130"	"84"	"6"	"0"	"0"	"1"	"468"	"2"	"90"	"2"	"382"	"3129"	"0"	"60"	"149"	"5"	"525"	"70"	"352"	"39"	"11"	"95"	"305"	"709"	"57"	"84"	"15"	"1003"	"67"	"14"	"353"	"1"	"19"	"0"	"0"	"2"	"1969"	"340"	"958"	"1297"	"143"	"0"	"65"	"592"	"61"	"216"	"2"	"465"	"303"	"707"	"157"	"232"	"2121"	"1013"	"55"	"1"	"1051"	"11"	"100"	"1136"	"85"	"222"	"265"	"8"	"121"	"10"	"3"	"2193"	"817"	"6"	"0"	"1969"	"82"	"43"	"733"	"47"	"111"	"342"	"84"	"758"	"33"	"265"	"176"	"781"	"2"	"3"	"943"	"208"	"0"	"110"	"239"	"100"	"118"	"121"	"1727"	"16"	"480"	"50"	"0"	"15"	"9"	"46"	"494"	"0"	"335"	"1"	"0"	"20"	"104"	"48"	"5"	"6"	"1020"	"0"	"2"	"2"	"24"	"0"	"25"	"2"	"3"	"50"	"35"	"15"	"72"	"21"	"145"	"64"	"657"	"42"	"447"	"253"	"582"	"233"	"1122"	"153"	"328"	"600"	"197"	"10"	"2"	"20"	"118"	"298"	"146"	"10"	"807"	"3"	"3"	"0"	"23"	"3"	"124"	"728"	"2262"	"482"	"261"	"85"	"6"	"117"	"35"	"9"	"83"	"3"	"277"	"485"	"255"	"11"	"51"	"69"	"248"	"0"	"209"	"0"	"6"	"248"	"164"	"228"	"317"	"11"	"771"	"91"	"153"	"35"	"35"	"369"	"0"	"0"	"129"	"0"	"6"	"13"	"280"	"0"	"0"	"135"	"104"	"240"	"81"	"41"	"5"	"124"	"108"	"0"	"204"	"4"	"6"	"104"	"130"	"58"	"425"	"323"	"1"	"58"	"13"	"186"	"1271"	"6"	"10"	"52"	"482"	"41"	"0"	"0"	"25"	"197"	"197"	"52"	"48"	"31"	"127"	"593"	"0"	"4054"	"170"	"144"	"19"	"0"	"0"	"0"	"245"	"90"	"913"	"357"	"46"	"819"	"1092"	"581"	"128"	"0"	"0"	"152"	"150"	"64"	"42"	"3362"	"28"	"0"	"6"	"3"	"3"	"8"	"191"	"0"	"0"	"0"	"3"	"18"	"2"	"7"	"140"	"142"	"17"	"43"	"46"	"0"	"0"	"0"	"0"	"0"	"109"	"0"	"5"	"239"	"145"	"3"	"12"	"1005"	"174"	"72"	"27"	"40"	"3"	"829"	"164"	"380"	"273"	"58"	"308"	"313"	"338"	"20"	"44"	"0"	"0"	"9"	"31"	"52"	"7"	"245"	"757"	"84"	"1"	"284"	"49"	"292"	"25"	"62"	"13"	"54"	"0"	"12"	"235"	"3"	"0"	"2"	"3"	"848"	"87"	"2086"	"143"	"1"	"770"	"186"	"380"	"0"	"0"	"3"	"167"	"0"	"880"	"20"	"311"	"44"	"1194"	"0"	"0"	"0"	"2"	"0"	"111"	"80"	"628"	"791"	"79"	"14"	"657"	"0"	"0"	"0"	"197"	"0"	"0"	"0"	"3"	"620"	"54"	"0"	"2076"	"583"	"123"	"77"	"105"	"283"	"29"	"45"	"9"	"36"	"1"	"411"	"0"	"1"	"1"	"313"	"0"	"13"	"627"	"7"	"21"	"3"	"4"	"767"	"0"	"27"	"103"	"671"	"122"	"264"	"342"	"1011"	"2"	"551"	"4"	"215"	"211"	"85"	"22"	"1112"	"1334"	"206"	"249"	"37"	"52"	"123"	"27"	"1235"	"410"	"117"	"503"	"13"	"760"	"46"	"0"	"0"	"1075"	"0"	"0"	"0"	"0"	"108"	"3"	"9"	"0"	"0"	"3"	"0"	"53"	"5"	"433"	"40"	"267"	"141"	"40"	"0"	"134"	"391"	"0"	"33"	"520"	"36"	"433"	"281"	"773"	"8"	"66"	"119"	"0"	"0"	"0"	"4"	"1"	"4"	"1083"	"30"	"398"	"0"	"101"	"1296"	"91"	"604"	"0"	"140"	"59"	"0"	"0"	"0"	"0"	"33"	"0"	"0"	"0"	"9"	"2"	"3"	"0"	"0"	"0"	"0"	"16"	"0"	"1"	"4"	"116"	"3"	"207"	"1"	"1021"	"81"	"1"	"105"	"1"	"0"	"46"	"401"	"35"	"42"	"34"	"196"	"16"	"93"	"8"	"39"	"154"	"129"	"490"	"1153"	"513"	"4"	"337"	"304"	"0"	"1"	"140"	"67"	"116"	"1"	"351"	"171"	"94"	"325"	"230"	"631"	"577"	"0"	"0"	"0"	"0"	"0"	"0"	"1"	"27"	"53"	"0"	"0"	"0"	"0"	"0"	"0"	"0"	"2"	"108"	"274"	"91"	"185"	"22"	"1"	"108"	"133"	"29"	"454"	"0"	"19"	"0"	"0"	"0"	"0"	"0"	"0"	"0"	"0"	"242"	"348"	"75"	"500"	"3"	"0"	"665"	"16"	"16"	"0"	"204"	"18"	"123"	"112"	"0"	"94"	"469"	"51"	"598"	"0"	"5"	"116"	"7"	"2"	"0"	"0"	"2"	"0"	"0"	"2"	"12"	"166"	"0"	"0"	"12"	"126"	"367"	"0"	"0"	"1"	"0"	"0"	"221"	"331"	"1603"	"641"	"529"	"305"	"502"	"1107"	"3"	"6"	"1"	"2"	"0"	"5"	"0"	"30"	"0"	"3583"	"3"	"0"	"1049"	"0"	"220"	"523"	"0"	"4"	"2"	"2"	"0"	"245"	"57"	"20"	"8"	"2"	"3"	"0"	"119"	"109"	"712"	"154"	"188"	"2"	"0"	"76"	"2695"	"177"	"2416"	"98"	"103"	"0"	"44"	"91"	"60"	"36"	"2"	"132"	"157"	"334"	"180"	"0"	"0"	"31"	"363"	"454"	"16"	"401"	"33"	"31"	"90"	"0"	"0"	"0"	"0"	"0"	"269"	"0"	"1"	"2"	"0"	"1867"	"0"	"0"	"1"	"0"	"1"	"74"	"475"	"1"	"4"	"8"	"2"	"13"	"0"	"0"	"66"	"50"	"2"	"67"	"82"	"0"	"4"	"22"	"7"	"0"	"1"	"37"	"49"	"974"	"42"	"620"	"8293"	"208"	"54"	"50"	"4"	"0"	"0"	"375"	"69"	"420"	"24"	"0"	"0"	"0"	"4"	"1"	"1"	"16"	"26"	"1"	"134"	"467"	"54"	"24"	"245"	"314"	"0"	"2"	"295"	"19"	"8"	"6"	"137"	"810"	"131"	"0"	"1"	"146"	"272"	"7"	"47"	"1"	"140"	"19"	"45"	"224"	"245"	"281"	"999"	"268"	"380"	"72"	"31"	"0"	"42"	"13"	"0"	"10"	"436"	"722"	"1"	"117"	"292"	"62"	"0"	"105"	"92"	"56"	"19"	"398"	"275"	"18"	"392"	"155"	"134"	"8"	"83"	"117"	"3"	"1082"	"51"	"35"	"205"	"80"	"9"	"4"	"1551"	"662"	"272"	"0"	"2427"	"88"	"78"	"203"	"3294"	"8"	"0"	"0"	"0"	"17"	"2"	"0"	"0"	"0"	"111"	"11"	"0"	"78"	"1"	"103"	"630"	"192"	"273"	"19"	"6"	"1"	"21"	"4"	"1"	"0"	"1"	"0"	"3250"	"67"	"479"	"4"	"0"	"39"	"0"	"855"	"0"	"2"	"0"	"0"	"0"	"1"	"4"	"92"	"0"	"5"	"74"	"434"	"155"	"72"	"299"	"464"	"22"	"173"	"0"	"1"	"58"	"26"	"90"	"43"	"0"	"130"	"18"	"48"	"257"	"6"	"9"	"4"	"0"	"0"	"219"	"0"	"0"	"0"	"0"	"0"	"0"	"37"	"3"	"15"	"8"	"305"	"559"	"1"	"0"	"26"	"0"	"0"	"0"	"2"	"0"	"65"	"0"	"722"	"6"	"418"	"342"	"0"	"0"	"1"	"0"	"901"	"0"	"0"	"91"	"27"	"763"	"0"	"160"	"101"	"16"	"0"	"153"	"78"	"252"	"0"	"0"	"150"	"943"	"1019"	"0"	"1"	"0"	"30"	"4"	"1152"	"355"	"42"	"127"	"15"	"61"	"74"	"1861"	"197"	"104"	"302"	"2"	"36"	"222"	"134"	"802"	"417"	"1"	"390"	"15"	"97"	"279"	"1932"	"215"	"205"	"280"	"271"	"0"	"0"	"0"	"2"	"1"	"655"	"10"	"231"	"0"	"0"	"0"	"1"	"1"	"1"	"0"	"3"	"21"	"15"	"0"	"22"	"7"	"4"	"1342"	"0"	"20"	"8"	"1787"	"325"	"426"	"146"	"127"	"35"	"45"	"477"	"308"	"487"	"224"	"696"	"83"	"204"	"10"	"0"	"8"	"33"	"0"	"2"	"0"	"337"	"126"	"159"	"8"	"161"	"63"	"7"	"578"	"613"	"2983"	"23"	"149"	"1073"	"7"	"413"	"271"	"6"	"1494"	"711"	"0"	"240"	"0"	"473"	"208"	"1811"	"335"	"0"	"21"	"2"	"17"	"75"	"79"	"171"	"21"	"973"	"156"	"623"	"996"	"165"	"339"	"236"	"51"	"2017"	"9"	"1"	"115"	"288"	"118"	"10"	"672"	"16"	"4287"	"180"	"8"	"432"	"3192"	"413"	"3"	"1163"	"2"	"44"	"306"	"0"	"186"	"188"	"0"	"320"	"88"	"359"	"9"	"143"	"631"	"0"	"124"	"238"	"3"	"3"	"2"	"35"	"541"	"68"	"412"	"298"	"58"	"481"	"753"	"5930"	"191"	"7664"	"0"	"8"	"15"	"87"	"14"	"0"	"214"	"1414"	"8626"	"2881"	"0"	"8"	"0"	"161"	"7"	"104"	"7"	"0"	"38"	"0"	"281"	"6"	"3630"	"54"	"188"	"1972"	"12"	"0"	"79"	"80"	"114"	"6"	"24"	"154"	"31"	"660"	"999"	"2378"	"271"	"16"	"37"	"891"	"459"	"1601"	"0"	"0"	"34"	"4"	"2"	"348"	"102"	"224"	"66"	"118"	"99"	"219"	"22"	"85"	"185"	"29"	"0"	"1599"	"625"	"2"	"367"	"3833"	"89"	"327"	"156"	"107"	"291"	"158"	"65"	"3"	"0"	"32"	"1"	"79"	"94"	"1"	"1235"	"295"	"1"	"35"	"250"	"6"	"176"	"0"	"0"	"2"	"8"	"226"	"3"	"30"	"0"	"588"	"449"	"1"	"51"	"315"	"600"	"46"	"32"	"126"	"0"	"0"	"1"	"0"	"0"	"0"	"136"	"325"	"3"	"35"	"1"	"171"	"26"	"272"	"864"	"1"	"66"	"94"	"208"	"337"	"84"	"602"	"1727"	"180"	"0"	"0"	"4"	"733"	"909"	"63"	"0"	"17"	"15"	"2"	"26"	"307"	"33"	"10"	"331"	"386"	"89"	"11"	"0"	"11"	"2"	"0"	"0"	"50"	"22"	"0"	"103"	"3"	"39"	"165"	"374"	"238"	"1561"	"1109"	"3"	"42"	"270"	"5"	"1"	"5"	"1"	"0"	"0"	"0"	"0"	"258"	"409"	"5"	"301"	"484"	"965"	"196"	"104"	"536"	"109"	"610"	"107"	"33"	"13"	"38"	"566"	"126"	"4557"	"0"	"20"	"21"	"31"	"53"	"801"	"20"	"42"	"0"	"0"	"6"	"374"	"37"	"10"	"0"	"155"	"0"	"0"	"7"	"1"	"670"	"6"	"30"	"4"	"40"	"2293"	"29"	"82"	"420"	"12"	"300"	"1211"	"112"	"187"	"0"	"0"	"62"	"203"	"1"	"187"	"19"	"11"	"561"	"579"	"221"	"30"	"0"	"1"	"0"	"0"	"0"	"0"	"95"	"49"	"1310"	"4"	"0"	"22"	"53"	"200"	"302"	"42"	"66"	"264"	"1118"	"360"	"289"	"140"	"138"	"838"	"0"	"150"	"0"	"0"	"166"	"95"	"1"	"0"	"299"	"1"	"54"	"4"	"2085"	"0"	"1818"	"378"	"76"	"0"	"114"	"53"	"24"	"18"	"83"	"10"	"0"	"0"	"0"	"17"	"113"	"117"	"60"	"52"	"737"	"202"	"345"	"0"	"56"	"1359"	"13"	"0"	"0"	"125"	"97"	"45"	"394"	"826"	"5"	"4"	"248"	"1"	"1461"	"321"	"215"	"101"	"1"	"0"	"163"	"145"	"21"	"2721"	"72"	"64"	"209"	"0"	"6"	"26"	"2448"	"153"	"52"	"24"	"0"	"0"	"1254"	"3"	"4"	"1"	"0"	"131"	"851"	"114"	"0"	"778"	"0"	"1"	"131"	"72"	"63"	"16"	"210"	"372"	"6"	"224"	"82"	"35"	"0"	"10"	"52"	"1"	"2"	"326"	"306"	"591"	"143"	"418"	"1044"	"87"	"71"	"0"	"0"	"733"	"446"	"552"	"0"	"579"	"146"	"306"	"57"	"441"	"662"	"14"	"0"	"0"	"579"	"94"	"637"	"397"	"202"	"0"	"1"	"0"	"10"	"0"	"781"	"808"	"136"	"177"	"3"	"25"	"97"	"0"	"2"	"0"	"0"	"0"	"0"	"1"	"0"	"182"	"989"	"26"	"9"	"376"	"183"	"129"	"35"	"8"	"99"	"0"	"254"	"550"	"1332"	"10"	"295"	"433"	"0"	"0"	"77"	"0"	"0"	"5"	"0"	"231"	"5"	"807"	"119"	"1089"	"29"	"544"	"228"	"48"	"1"	"0"	"0"	"24"	"10"	"346"	"18"	"103"	"128"	"43"	"227"	"119"	"233"	"14"	"128"	"61"	"270"	"15"	"2"	"0"	"0"	"75"	"174"	"0"	"54"	"1573"	"687"	"4"	"37"	"37"	"158"	"19"	"119"	"56"	"61"	"0"	"157"	"66"	"52"	"142"	"55"	"285"	"144"	"109"	"0"	"34"	"92"	"130"	"99"	"920"	"0"	"34"	"1"	"5"	"4033"	"0"	"599"	"24"	"233"	"0"	"22"	"106"	"0"	"0"	"155"	"856"	"6"	"4"	"53"	"23"	"24"	"21"	"2"	"355"	"44"	"103"	"12"	"232"	"243"	"512"	"0"	"16"	"428"	"0"	"0"	"118"	"17"	"2"	"167"	"1"	"11"	"143"	"11"	"29"	"18"	"20"	"340"	"51"	"1"	"2"	"23"	"0"	"13"	"8"	"131"	"14"	"6"	"0"	"2"	"178"	"58"	"65"	"418"	"0"	"0"	"0"	"134"	"22"	"46"	"21"	"23"	"34"	"0"	"92"	"1"	"0"	"102"	"36"	"35"	"86"	"49"	"0"	"0"	"589"	"211"	"0"	"2"	"0"	"1190"	"2"	"427"	"19"	"88"	"1107"	"168"	"70"	"613"	"58"	"2"	"296"	"20"	"117"	"57"	"43"	"2"	"734"	"2"	"1"	"1557"	"480"	"10"	"416"	"124"	"67"	"121"	"39"	"326"	"338"	"129"	"323"	"44"	"818"	"36"	"0"	"0"	"0"	"2"	"410"	"170"	"0"	"0"	"0"	"0"	"0"	"0"	"13"	"517"	"228"	"1115"	"104"	"82"	"49"	"415"	"57"	"0"	"2"	"0"	"362"	"0"	"311"	"57"	"106"	"0"	"0"	"0"	"0"	"741"	"409"	"220"	"43"	"49"	"0"	"0"	"2"	"0"	"1"	"2"	"7"	"244"	"12"	"64"	"56"	"76"	"627"	"0"	"0"	"0"	"0"	"311"	"116"	"850"	"79"	"0"	"0"	"117"	"123"	"20"	"0"	"0"	"0"	"0"	"997"	"0"	"24"	"233"	"282"	"12"	"0"	"0"	"382"	"0"	"1069"	"59"	"0"	"0"	"218"	"681"	"3"	"240"	"392"	"113"	"497"	"27"	"0"	"0"	"45"	"650"	"145"	"556"	"17"	"1"	"0"	"0"	"1"	"1"	"719"	"6"	"0"	"2"	"2"	"29"	"390"	"80"	"224"	"0"	"0"	"0"	"50"	"81"	"0"	"0"	"0"	"0"	"0"	"0"	"0"	"85"	"42"	"3192"	"244"	"250"	"1273"	"132"	"5"	"2"	"0"	"69"	"47"	"10"	"0"	"0"	"1"	"0"	"141"	"0"	"207"	"8"	"44"	"4"	"24"	"153"	"0"	"0"	"0"	"0"	"0"	"59"	"0"	"175"	"186"	"4"	"0"	"279"	"131"	"16"	"155"	"82"	"99"	"30"	"7"	"275"	"112"	"81"	"112"	"0"	"0"	"169"	"119"	"351"	"223"	"109"	"202"	"950"	"21"	"819"	"0"	"0"	"3"	"20"	"0"	"1"	"33"	"1"	"0"	"42"	"39"	"115"	"434"	"201"	"0"	"8"
"SAMN02982257"	"41"	"0"	"0"	"0"	"1"	"0"	"0"	"0"	"0"	"11"	"92"	"171"	"3778"	"3830"	"427"	"15"	"2"	"1"	"0"	"0"	"1"	"0"	"0"	"0"	"6"	"143"	"7"	"12"	"643"	"390"	"3"	"12437"	"22"	"129"	"41"	"102"	"287"	"186"	"458"	"491"	"866"	"265"	"577"	"35"	"662"	"112"	"355"	"0"	"2"	"1"	"1930"	"50"	"3902"	"1"	"2"	"3789"	"3643"	"293"	"32"	"3589"	"0"	"3"	"0"	"167"	"27"	"484"	"292"	"1"	"0"	"174"	"433"	"0"	"733"	"852"	"19"	"0"	"30"	"156"	"7"	"299"	"35"	"4"	"3"	"9"	"105"	"0"	"0"	"0"	"13"	"3"	"665"	"2"	"48"	"2"	"2100"	"884"	"57"	"855"	"1"	"1553"	"898"	"88"	"709"	"241"	"13"	"161"	"382"	"797"	"226"	"28"	"1350"	"0"	"285"	"353"	"128"	"1"	"1"	"35"	"9"	"1"	"451"	"1013"	"233"	"347"	"3"	"3"	"11"	"0"	"380"	"101"	"1319"	"9560"	"0"	"57"	"9"	"185"	"3"	"0"	"97"	"349"	"909"	"375"	"178"	"198"	"619"	"730"	"835"	"753"	"106"	"5"	"106"	"123"	"194"	"0"	"898"	"23"	"97"	"10"	"1182"	"1208"	"176"	"69"	"283"	"323"	"1293"	"56"	"115"	"305"	"239"	"4659"	"608"	"94"	"0"	"36"	"560"	"1748"	"340"	"710"	"422"	"208"	"0"	"1"	"142"	"96"	"5"	"253"	"308"	"1"	"1509"	"533"	"2"	"417"	"6"	"1"	"602"	"409"	"105"	"102"	"9"	"1214"	"1773"	"2903"	"301"	"33"	"19"	"297"	"369"	"831"	"39"	"12"	"317"	"0"	"10"	"3824"	"191"	"72"	"350"	"496"	"1"	"747"	"1375"	"136"	"1"	"102"	"887"	"213"	"1033"	"213"	"25"	"644"	"225"	"4"	"2"	"0"	"1706"	"105"	"254"	"190"	"37"	"787"	"18"	"1943"	"252"	"175"	"0"	"34"	"410"	"18"	"1356"	"284"	"500"	"54"	"290"	"471"	"0"	"0"	"0"	"2299"	"174"	"1375"	"0"	"0"	"2"	"85"	"3"	"1"	"0"	"0"	"2"	"3"	"0"	"1"	"0"	"0"	"0"	"65"	"96"	"0"	"0"	"0"	"2"	"0"	"2"	"1"	"1"	"0"	"34"	"126"	"0"	"332"	"5"	"16"	"5"	"0"	"1"	"143"	"443"	"0"	"1"	"16"	"3244"	"975"	"372"	"292"	"158"	"1"	"84"	"18"	"0"	"0"	"324"	"0"	"130"	"0"	"2"	"2455"	"0"	"189"	"2121"	"636"	"6"	"4"	"69"	"3324"	"77"	"5879"	"202"	"214"	"0"	"0"	"321"	"0"	"3"	"45"	"228"	"0"	"0"	"0"	"0"	"0"	"160"	"5"	"1"	"274"	"241"	"255"	"128"	"200"	"24"	"47"	"209"	"24"	"12"	"161"	"1"	"2071"	"625"	"154"	"451"	"891"	"3"	"2465"	"1813"	"0"	"0"	"0"	"1"	"1091"	"981"	"366"	"1114"	"1"	"7"	"6"	"0"	"0"	"1"	"3"	"0"	"333"	"13488"	"31"	"300"	"625"	"4"	"7"	"3"	"1"	"4"	"3064"	"404"	"17"	"166"	"1978"	"60"	"363"	"42"	"0"	"18"	"226"	"670"	"252"	"0"	"96"	"88"	"309"	"1004"	"4096"	"0"	"105"	"18"	"8"	"392"	"6"	"1136"	"0"	"44"	"0"	"0"	"102"	"0"	"0"	"1"	"225"	"133"	"977"	"1052"	"392"	"450"	"333"	"14"	"0"	"43"	"737"	"191"	"1227"	"730"	"109"	"95"	"360"	"295"	"117"	"4"	"298"	"80"	"84"	"10"	"0"	"27"	"57"	"30"	"156"	"270"	"41"	"53"	"45"	"149"	"803"	"4"	"28"	"0"	"4"	"22"	"1614"	"11"	"156"	"7"	"185"	"11"	"7"	"1547"	"10"	"552"	"88"	"2266"	"159"	"104"	"626"	"43"	"21"	"126"	"752"	"0"	"619"	"159"	"1462"	"9922"	"104"	"504"	"2157"	"22"	"490"	"424"	"983"	"624"	"112"	"10"	"1"	"1"	"201"	"157"	"115"	"1026"	"86"	"102"	"131"	"2"	"152"	"0"	"842"	"102"	"5"	"295"	"7465"	"1"	"0"	"203"	"243"	"11"	"513"	"239"	"67"	"122"	"652"	"180"	"6"	"0"	"0"	"329"	"98"	"56"	"20"	"592"	"1423"	"517"	"171"	"868"	"66"	"339"	"45"	"26"	"8"	"373"	"49"	"819"	"304"	"6"	"855"	"226"	"2214"	"117"	"149"	"301"	"240"	"429"	"7"	"2"	"304"	"88"	"2207"	"1056"	"673"	"1"	"43"	"53"	"206"	"25"	"2"	"167"	"106"	"0"	"262"	"10"	"133"	"0"	"2085"	"0"	"1358"	"42"	"152"	"12"	"1"	"0"	"1068"	"36"	"358"	"43"	"257"	"12"	"180"	"154"	"547"	"1044"	"3"	"0"	"1"	"86"	"61"	"4"	"18"	"45"	"614"	"42"	"352"	"69"	"655"	"3"	"522"	"53"	"333"	"161"	"130"	"125"	"7"	"8"	"417"	"287"	"388"	"3"	"90"	"2"	"159"	"11"	"1668"	"353"	"697"	"1072"	"1244"	"0"	"5"	"91"	"4"	"2"	"67"	"51"	"449"	"321"	"3"	"66"	"215"	"1831"	"174"	"83"	"70"	"4"	"8"	"12"	"0"	"1"	"1"	"145"	"218"	"842"	"2"	"1"	"82"	"24"	"365"	"14"	"74"	"0"	"123"	"24"	"22"	"26"	"1319"	"48"	"1"	"93"	"4375"	"0"	"0"	"1"	"0"	"0"	"0"	"0"	"0"	"123"	"794"	"8"	"0"	"0"	"7"	"2167"	"173"	"43"	"35"	"1497"	"1009"	"0"	"891"	"395"	"0"	"0"	"641"	"151"	"185"	"0"	"2679"	"767"	"284"	"366"	"0"	"1"	"2"	"186"	"422"	"0"	"1"	"144"	"994"	"518"	"2"	"0"	"100"	"273"	"0"	"279"	"302"	"264"	"156"	"176"	"0"	"244"	"0"	"262"	"122"	"0"	"0"	"0"	"0"	"1"	"215"	"108"	"1949"	"0"	"812"	"149"	"5"	"34"	"0"	"0"	"13"	"0"	"0"	"4"	"425"	"0"	"487"	"3"	"1229"	"6"	"156"	"18"	"408"	"0"	"212"	"136"	"738"	"792"	"5"	"249"	"6041"	"2"	"60"	"250"	"842"	"1"	"593"	"0"	"303"	"1308"	"115"	"1270"	"1"	"1"	"12"	"2"	"41"	"9"	"106"	"907"	"368"	"190"	"543"	"0"	"0"	"0"	"5"	"1"	"0"	"0"	"0"	"0"	"499"	"156"	"4"	"473"	"1244"	"0"	"504"	"84"	"174"	"1"	"756"	"0"	"0"	"0"	"3"	"6"	"0"	"18"	"3"	"87"	"1220"	"1"	"261"	"13"	"725"	"0"	"0"	"1620"	"2552"	"0"	"263"	"2"	"0"	"0"	"0"	"1"	"0"	"58"	"0"	"2"	"4"	"5"	"2"	"0"	"0"	"2"	"0"	"0"	"3"	"0"	"0"	"0"	"0"	"0"	"1"	"0"	"0"	"3"	"0"	"0"	"0"	"0"	"3"	"1"	"4"	"25"	"0"	"0"	"20"	"349"	"14"	"1853"	"336"	"1249"	"256"	"31"	"316"	"0"	"0"	"68"	"0"	"7542"	"14"	"25"	"0"	"91"	"509"	"127"	"244"	"189"	"546"	"273"	"323"	"569"	"356"	"462"	"871"	"347"	"226"	"434"	"30"	"109"	"7162"	"5"	"231"	"323"	"134"	"105"	"739"	"1839"	"182"	"246"	"650"	"568"	"224"	"6"	"1"	"662"	"526"	"1324"	"283"	"1845"	"219"	"2"	"336"	"48"	"756"	"381"	"3926"	"219"	"52"	"547"	"1007"	"9"	"121"	"599"	"176"	"2949"	"1525"	"4"	"1"	"194"	"148"	"346"	"1"	"10"	"214"	"0"	"0"	"2"	"0"	"6"	"0"	"432"	"196"	"26"	"7"	"96"	"1134"	"5"	"773"	"584"	"1"	"1620"	"28"	"156"	"0"	"2192"	"15"	"0"	"128"	"827"	"14"	"0"	"317"	"23"	"325"	"121"	"466"	"211"	"0"	"0"	"0"	"423"	"37"	"2"	"27"	"128"	"1421"	"156"	"780"	"0"	"130"	"347"	"40"	"300"	"954"	"541"	"156"	"145"	"0"	"2"	"32"	"1141"	"0"	"585"	"1"	"0"	"1581"	"380"	"3"	"2695"	"3287"	"12"	"50"	"663"	"11"	"154"	"154"	"460"	"1257"	"162"	"505"	"0"	"0"	"0"	"0"	"10"	"6"	"1"	"457"	"0"	"4"	"3"	"423"	"1312"	"165"	"351"	"151"	"147"	"1060"	"983"	"47"	"372"	"1413"	"8"	"423"	"782"	"1869"	"0"	"202"	"8"	"15"	"20"	"936"	"279"	"427"	"35"	"4"	"14"	"111"	"84"	"22"	"3800"	"5"	"1364"	"758"	"0"	"0"	"293"	"397"	"97"	"103"	"149"	"1881"	"19"	"0"	"0"	"11"	"0"	"2"	"0"	"5"	"7"	"0"	"0"	"0"	"0"	"1520"	"14"	"1"	"211"	"184"	"94"	"0"	"4"	"151"	"309"	"15"	"1"	"1"	"297"	"6"	"1"	"219"	"2"	"927"	"421"	"1"	"3"	"3"	"0"	"1"	"1"	"46"	"0"	"373"	"179"	"13"	"152"	"6"	"13"	"0"	"3502"	"2"	"8860"	"971"	"32"	"0"	"164"	"191"	"1433"	"23"	"117"	"75"	"214"	"6"	"1"	"1"	"0"	"1"	"0"	"117"	"229"	"19"	"2"	"211"	"753"	"13"	"783"	"28"	"310"	"119"	"4"	"31"	"3651"	"3791"	"140"	"3875"	"3"	"8"	"5"	"0"	"2457"	"0"	"17"	"985"	"13"	"40"	"373"	"2305"	"183"	"193"	"139"	"82"	"6"	"501"	"55"	"47"	"259"	"138"	"1"	"121"	"33"	"944"	"0"	"1"	"282"	"580"	"738"	"1069"	"565"	"317"	"935"	"1"	"15"	"1"	"1"	"902"	"32"	"33"	"0"	"682"	"123"	"447"	"311"	"0"	"2"	"57"	"2004"	"3"	"8"	"98"	"153"	"1"	"21"	"0"	"23"	"7"	"651"	"47"	"772"	"9499"	"571"	"527"	"42"	"473"	"43"	"563"	"430"	"56"	"33"	"83"	"432"	"409"	"91"	"1108"	"1684"	"3"	"465"	"244"	"166"	"0"	"0"	"1506"	"249"	"0"	"21"	"130"	"943"	"2"	"328"	"5"	"5"	"910"	"1102"	"570"	"81"	"4"	"156"	"2"	"165"	"608"	"32"	"0"	"390"	"0"	"62"	"97"	"54"	"546"	"388"	"2"	"3"	"11"	"0"	"1"	"26"	"359"	"123"	"6"	"358"	"0"	"6"	"5"	"64"	"22"	"0"	"103"	"1"	"1044"	"230"	"793"	"500"	"59"	"135"	"33"	"1"	"18"	"30"	"16"	"25"	"1"	"338"	"25"	"852"	"3669"	"0"	"0"	"51"	"113"	"249"	"875"	"59"	"486"	"59"	"123"	"3632"	"2796"	"4"	"90"	"36"	"94"	"1"	"1074"	"0"	"0"	"31"	"5"	"54"	"0"	"15"	"9910"	"3"	"950"	"1"	"245"	"85"	"6"	"204"	"40"	"1"	"24"	"0"	"7"	"752"	"220"	"564"	"114"	"18"	"1"	"143"	"209"	"2340"	"93"	"78"	"247"	"1377"	"311"	"0"	"179"	"581"	"4"	"122"	"1048"	"79"	"212"	"1758"	"228"	"542"	"363"	"173"	"31"	"111"	"327"	"2"	"0"	"0"	"121"	"2067"	"4765"	"37"	"0"	"0"	"79"	"222"	"172"	"121"	"431"	"138"	"0"	"387"	"0"	"0"	"0"	"92"	"623"	"979"	"14"	"1193"	"0"	"204"	"406"	"108"	"320"	"303"	"124"	"136"	"0"	"0"	"117"	"45"	"997"	"0"	"1"	"1"	"0"	"28"	"0"	"131"	"50"	"1"	"14"	"616"	"836"	"75"	"0"	"0"	"2"	"26"	"312"	"2"	"20"	"3"	"0"	"9"	"47"	"33"	"97"	"21"	"0"	"0"	"0"	"0"	"61"	"1"	"289"	"4"	"0"	"416"	"253"	"10"	"4"	"2"	"145"	"459"	"685"	"0"	"579"	"134"	"0"	"0"	"2223"	"44"	"626"	"0"	"0"	"911"	"0"	"0"	"892"	"878"	"4"	"14"	"0"	"4"	"278"	"22"	"0"	"741"	"263"	"609"	"0"	"511"	"2114"	"26"	"1579"	"0"	"0"	"1"	"0"	"1433"	"423"	"1721"	"13"	"58"	"1"	"1028"	"53"	"41"	"142"	"451"	"406"	"106"	"199"	"26"	"0"	"0"	"0"	"0"	"39"	"97"	"21"	"227"	"5"	"2698"	"550"	"0"	"7"	"1"	"32"	"103"	"0"	"6339"	"461"	"106"	"1170"	"577"	"184"	"289"	"57"	"0"	"504"	"372"	"27"	"0"	"0"	"8"	"0"	"440"	"56"	"0"	"9620"	"75"	"0"	"148"	"59"	"387"	"633"	"7"	"316"	"897"	"141"	"111"	"217"	"9"	"262"	"534"	"4"	"187"	"14"	"48"	"104"	"328"	"2054"	"0"	"5250"	"953"	"189"	"199"	"381"	"36"	"273"	"148"	"425"	"93"	"21"	"745"	"96"	"156"	"1"	"229"	"39"	"46"	"40"	"132"	"381"	"762"	"483"	"696"	"694"	"30"	"10"	"2245"	"156"	"811"	"26"	"131"	"351"	"12"	"162"	"3"	"4093"	"16"	"204"	"245"	"120"	"259"	"70"	"137"	"60"	"0"	"4"	"0"	"8"	"1"	"1"	"2"	"2"	"0"	"1"	"38"	"1"	"141"	"0"	"210"	"853"	"41"	"881"	"112"	"178"	"0"	"495"	"243"	"2"	"1"	"0"	"298"	"2"	"26"	"3"	"0"	"4"	"521"	"2"	"3"	"0"	"0"	"789"	"10"	"0"	"200"	"68"	"742"	"114"	"1112"	"1"	"0"	"2"	"0"	"319"	"0"	"3619"	"550"	"1117"	"517"	"203"	"1540"	"0"	"0"	"0"	"0"	"231"	"383"	"2"	"955"	"136"	"138"	"0"	"3"	"227"	"1"	"640"	"10"	"214"	"104"	"194"	"1220"	"143"	"1302"	"4"	"0"	"174"	"103"	"0"	"794"	"87"	"883"	"0"	"19"	"3"	"5"	"8"	"721"	"1380"	"54"	"0"	"23"	"0"	"0"	"56"	"371"	"0"	"715"	"2319"	"2"	"1"	"0"	"0"	"0"	"3"	"0"	"398"	"306"	"0"	"0"	"1"	"152"	"0"	"53"	"182"	"32"	"10"	"0"	"262"	"38"	"852"	"1"	"52"	"0"	"0"	"228"	"17"	"8225"	"22"	"426"	"642"	"315"	"191"	"67"	"16"	"364"	"169"	"6"	"339"	"1115"	"13"	"0"	"29"	"0"	"0"	"1"	"152"	"7423"	"101"	"0"	"0"	"104"	"188"	"2"	"626"	"30"	"322"	"4"	"1"	"66"	"3319"	"74"	"0"	"1"	"0"	"0"	"0"	"77"	"1"	"227"	"9"	"94"	"8"	"168"	"653"	"206"	"1"	"1137"	"3"	"391"	"36"	"0"	"55"	"2009"	"0"	"1"	"1"	"1"	"0"	"0"	"880"	"5"	"432"	"1048"	"279"	"2"	"0"	"0"	"1409"	"252"	"87"	"1"	"345"	"671"	"0"	"113"	"360"	"0"	"0"	"0"	"73"	"93"	"9"	"7"	"0"	"123"	"891"	"3"	"3001"	"369"	"309"	"202"	"393"	"702"	"542"	"334"	"271"	"778"	"7"	"9"	"15"	"0"	"0"	"1"	"0"	"94"	"634"	"3"	"0"	"6"	"838"	"1527"	"151"	"1218"	"250"	"6"	"147"	"278"	"404"	"1"	"2"	"2"	"0"	"244"	"3"	"855"	"0"	"2"	"3"	"108"	"0"	"2784"	"0"	"2"	"4688"	"188"	"95"	"1"	"0"	"474"	"5"	"339"	"565"	"50"	"683"	"35"	"134"	"1060"	"187"	"131"	"501"	"427"	"810"	"29"	"207"	"0"	"0"	"3"	"1"	"620"	"904"	"75"	"23"	"699"	"328"	"20"	"39"	"0"	"13"	"15"	"8"	"90"	"0"	"1250"	"71"	"163"	"343"	"17"	"0"	"0"	"7"	"0"	"9"	"146"	"0"	"552"	"2"	"459"	"2"	"1"	"0"	"73"	"1"	"102"	"90"	"0"	"0"	"0"	"0"	"0"	"0"	"0"	"0"	"0"	"0"	"1"	"0"	"5"	"0"	"0"	"0"	"2"	"58"	"0"	"0"	"33"	"56"	"14"	"2"	"2"	"374"	"29"	"0"	"1733"	"30"	"381"	"16"	"0"	"559"	"663"	"897"	"199"	"2"	"6"	"0"	"0"	"2"	"0"	"2"	"0"	"0"	"0"	"0"	"0"	"18"	"0"	"6"	"26"	"0"	"450"	"115"	"18"	"101"	"166"	"139"	"0"	"258"	"22"	"0"	"2"	"0"	"0"	"112"	"2"	"0"	"1"	"0"	"0"	"2"	"0"	"0"	"0"	"0"	"5"	"0"	"1"	"1"	"10"	"8"	"6"	"0"	"0"	"0"	"0"	"0"	"0"	"0"	"269"	"52"	"297"	"1"	"2"	"127"	"175"	"668"	"1070"	"147"	"0"	"348"	"680"	"2551"	"17"	"187"	"2706"	"183"	"208"	"124"	"343"	"0"	"1346"	"671"	"122"	"114"	"126"	"214"	"0"	"1366"	"0"	"5"	"7"	"0"	"569"	"4"	"124"	"2"	"123"	"1"	"682"	"24"	"33"	"5"	"0"	"28"	"137"	"1065"	"160"	"20"	"2"	"0"	"99"	"21"	"7"	"2043"	"1"	"0"	"1839"	"681"	"968"	"102"	"10"	"19"	"7"	"1"	"0"	"0"	"364"	"343"	"0"	"188"	"0"	"0"	"0"	"0"	"0"	"0"	"526"	"0"	"20"	"0"	"1248"	"382"	"1"	"0"	"546"	"63"	"112"	"40"	"4"	"0"	"1"	"0"	"0"	"1"	"3"	"518"	"13"	"846"	"669"	"340"	"1512"	"1"	"0"	"205"	"0"	"89"	"425"	"0"	"0"	"1"	"3"	"785"	"17"	"0"	"0"	"12"	"132"	"0"	"0"	"0"	"9"	"16"	"1"	"0"	"189"	"4"	"0"	"0"	"0"	"102"	"0"	"16"	"106"	"31"	"536"	"0"	"323"	"218"	"8"	"0"	"121"	"764"	"1"	"68"	"96"	"322"	"124"	"316"	"151"	"765"	"0"	"1"	"52"	"329"	"195"	"27"	"15"	"39"	"0"	"2074"	"113"	"18"	"17"	"25"	"980"	"551"	"331"	"2209"	"817"	"240"	"153"	"98"	"103"	"4"	"5"	"173"	"0"	"0"	"9"	"301"	"186"	"2494"	"1"	"146"	"91"	"80"	"4436"	"1150"	"63"	"9"	"0"	"0"	"1"	"300"	"158"	"24"	"72"	"286"	"239"	"8"	"394"	"146"	"1519"	"177"	"136"	"342"	"788"	"412"	"20"	"0"	"25"	"0"	"5"	"1"	"70"	"7"	"56"	"369"	"128"	"1119"	"276"	"295"	"364"	"224"	"0"	"0"	"679"	"758"	"11"	"329"	"8"	"35"	"2497"	"626"	"29"	"20"	"521"	"1"	"4"	"0"	"316"	"0"	"20"	"691"	"281"	"41"	"0"	"8"	"70"	"10"	"40"	"122"	"183"	"994"	"36"	"99"	"62"	"253"	"57"	"107"	"34"	"1"	"0"	"4"	"907"	"216"	"411"	"36"	"8"	"0"	"0"	"0"	"0"	"0"	"0"	"2"	"461"	"1187"	"265"	"145"	"1355"	"21"	"2441"	"82"	"295"	"35"	"137"	"21"	"131"	"103"	"31"	"5"	"190"	"589"	"20"	"1"	"1766"	"720"	"33"	"1"	"3"	"1060"	"1"	"0"	"0"	"0"	"253"	"1"	"20"	"236"	"86"	"653"	"11"	"0"	"14"	"1546"	"611"	"395"	"93"	"2"	"374"	"638"	"2377"	"373"	"491"	"410"	"171"	"34"	"26"	"0"	"11"	"293"	"44"	"15"	"12"	"6"	"516"	"49"	"1"	"1"	"0"	"2"	"319"	"86"	"41"	"16"	"70"	"0"	"42"	"678"	"57"	"277"	"749"	"3092"	"0"	"830"	"24"	"3105"	"189"	"680"	"1"	"126"	"420"	"9"	"2"	"0"	"4"	"1269"	"572"	"28"	"572"	"669"	"342"	"0"	"101"	"7"	"51"	"374"	"0"	"1032"	"5"	"0"	"0"	"0"	"0"	"781"	"28"	"40"	"178"	"0"	"2"	"0"	"3"	"192"	"1"	"82"	"1"	"103"	"135"	"0"	"120"	"21"	"0"	"0"	"199"	"10"	"0"	"0"	"7"	"84"	"587"	"73"	"0"	"3"	"5"	"38"	"59"	"61"	"0"	"0"	"0"	"0"	"0"	"1"	"0"	"0"	"0"	"0"	"11"	"1"	"165"	"366"	"0"	"27"	"632"	"164"	"0"	"156"	"769"	"1"	"9"	"0"	"2"	"0"	"570"	"40"	"0"	"2"	"338"	"2911"	"106"	"8678"	"587"	"2087"	"128"	"117"	"11"	"0"	"0"	"0"	"623"	"6"	"0"	"41"	"1"	"0"	"0"	"0"	"0"	"1269"	"5"	"2"	"0"	"1"	"0"	"0"	"0"	"40"	"444"	"7"	"0"	"0"	"0"	"27"	"0"	"0"	"0"	"0"	"1"	"0"	"39"	"96"	"0"	"239"	"974"	"566"	"259"	"94"	"828"	"963"	"157"	"0"	"0"	"81"	"39"	"48"	"193"	"1"	"113"	"204"	"135"	"1166"	"132"	"324"	"86"	"562"	"834"	"283"	"72"	"8"	"15"	"8"	"6"	"11"	"25"	"10"	"0"	"52"	"27"	"27"	"513"	"179"	"188"	"8"	"225"	"9"	"229"	"41"	"339"	"41"	"26"	"340"	"2"	"648"	"5"	"0"	"0"	"0"	"0"	"0"	"0"	"50"	"980"	"7"	"358"	"1"	"200"	"266"	"2218"	"1096"	"0"	"36"	"0"	"4"	"307"	"0"	"409"	"39"	"0"	"137"	"44"	"0"	"1558"	"15"	"278"	"0"	"2"	"435"	"191"	"807"	"9"	"297"	"0"	"1"	"46"	"137"	"29"	"155"	"1751"	"383"	"1"	"4"	"0"	"0"	"6"	"69"	"302"	"4375"	"0"	"0"	"0"	"223"	"667"	"9"	"0"	"0"	"0"	"131"	"283"	"0"	"0"	"149"	"136"	"30"	"1220"	"1"	"8"	"51"	"0"	"56"	"265"	"10"	"0"	"3"	"2199"	"125"	"41"	"374"	"0"	"201"	"90"	"0"	"0"	"28"	"0"	"212"	"265"	"51"	"54"	"1930"	"0"	"140"	"1124"	"85"	"846"	"155"	"0"	"404"	"412"	"17"	"136"	"551"	"269"	"736"	"15"	"4"	"211"	"0"	"0"	"46"	"46"	"991"	"349"	"4"	"118"	"1"	"1896"	"3653"	"233"	"214"	"212"	"106"	"2019"	"611"	"20"	"176"	"291"	"0"	"175"	"15"	"39"	"11"	"70"	"558"	"15"	"27"	"3"	"1"	"251"	"3348"	"73"	"162"	"106"	"1"	"11"	"415"	"204"	"65"	"1389"	"576"	"170"	"274"	"4"	"231"	"544"	"652"	"243"	"5"	"16"	"33"	"2490"	"145"	"2"	"3655"	"437"	"66"	"0"	"0"	"109"	"2"	"25"	"116"	"1342"	"2873"	"16"	"3557"	"345"	"30"	"28"	"394"	"548"	"37"	"821"	"181"	"132"	"695"	"48"	"111"	"291"	"0"	"1006"	"127"	"5"	"8"	"33"	"829"	"772"	"46"	"4"	"189"	"1066"	"7"	"41"	"272"	"2111"	"629"	"375"	"1779"	"64"	"244"	"277"	"39"	"167"	"201"	"23"	"1"	"110"	"116"	"235"	"0"	"0"	"1"	"257"	"0"	"54"	"475"	"141"	"285"	"2629"	"1"	"2463"	"2"	"5"	"92"	"129"	"79"	"1710"	"0"	"74"	"0"	"0"	"45"	"424"	"106"	"2497"	"103"	"3"	"1459"	"262"	"725"	"0"	"93"	"2"	"80"	"2"	"51"	"12"	"33"	"558"	"518"	"0"	"0"	"182"	"3"	"1250"	"64"	"68"	"5"	"1366"	"800"	"229"	"4"	"910"	"40"	"10"	"147"	"0"	"938"	"401"	"152"	"24"	"0"	"0"	"1"	"1"	"83"	"23"	"6"	"0"	"104"	"30"	"221"	"1"	"415"	"83"	"132"	"231"	"0"	"0"	"2"	"189"	"3"	"15"	"2"	"6464"	"76"	"9651"	"14"	"103"	"44"	"61"	"40"	"66"	"1"	"1055"	"484"	"1"	"352"	"85"	"347"	"355"	"189"	"466"	"262"	"4"	"57"	"63"	"2"	"2"	"1"	"103"	"0"	"108"	"476"	"998"	"621"	"13"	"118"	"13"	"146"	"11"	"56"	"177"	"239"	"620"	"1"	"10"	"0"	"151"	"2"	"366"	"153"	"3"	"75"	"1530"	"363"	"198"	"142"	"2"	"0"	"0"	"4"	"135"	"250"	"1042"	"925"	"0"	"0"	"49"	"37"	"96"	"476"	"156"	"25"	"42"	"3335"	"698"	"3"	"3"	"1278"	"7"	"356"	"1"	"481"	"0"	"338"	"35"	"1"	"5"	"86"	"3"	"2"	"1068"	"0"	"45"	"337"	"39"	"370"	"136"	"489"	"424"	"8345"	"446"	"81"	"1"	"16"	"0"	"2"	"0"	"5"	"0"	"75"	"0"	"1"	"0"	"251"	"79"	"0"	"0"	"0"	"0"	"96"	"1"	"1"	"0"	"3"	"37"	"304"	"0"	"20"	"0"	"3"	"7"	"1"	"5"	"261"	"275"	"2137"	"512"	"1"	"57"	"248"	"1"	"615"	"362"	"2441"	"5"	"170"	"143"	"20"	"0"	"36"	"6"	"0"	"929"	"0"	"177"	"0"	"1"	"0"	"0"	"0"	"0"	"72"	"259"	"1"	"281"	"1"	"188"	"58"	"1"	"0"	"0"	"7"	"749"	"172"	"0"	"0"	"0"	"0"	"6"	"29"	"0"	"28"	"338"	"3"	"954"	"28"	"28"	"4"	"28"	"2372"	"254"	"0"	"3"	"223"	"401"	"6"	"255"	"0"	"4620"	"0"	"0"	"181"	"52"	"1"	"0"	"3"	"0"	"29"	"2"	"1"	"333"	"1470"	"2168"	"155"	"2099"	"1"	"39"	"78"	"1"	"2"	"12"	"5"	"166"	"531"	"113"	"50"	"181"	"40"	"1"	"3"	"713"	"824"	"0"	"0"	"0"	"0"	"30"	"2108"	"10"	"0"	"102"	"165"	"2188"	"4"	"0"	"249"	"2"	"0"	"5108"	"0"	"11"	"0"	"1"	"1527"	"0"	"111"	"379"	"43"	"149"	"4"	"1"	"0"	"237"	"147"	"138"	"1"	"8"	"0"	"0"	"794"	"0"	"0"	"1"	"0"	"0"	"1231"	"0"	"0"	"7675"	"459"	"1952"	"2"	"13"	"11"	"24"	"1"	"2779"	"70"	"2850"	"0"	"0"	"63"	"171"	"484"	"169"	"16"	"2754"	"2"	"0"	"3"	"6"	"74"	"219"	"596"	"454"	"275"	"806"	"251"	"0"	"0"	"4"	"1"	"74"	"0"	"838"	"68"	"0"	"207"	"0"	"147"	"19"	"2"	"16"	"10"	"78"	"94"	"49"	"35"	"0"	"0"	"0"	"2"	"13"	"61"	"907"	"0"	"0"	"5"	"2"	"10"	"0"	"0"	"2"	"210"	"5"	"1"	"1915"	"848"	"57"	"0"	"99"	"100"	"821"	"1075"	"0"	"0"	"68"	"30"	"0"	"0"	"0"	"45"	"20"	"1034"	"46"	"14"	"454"	"1497"	"184"	"3"	"737"	"1421"	"0"	"56"	"75"	"0"	"0"	"71"	"81"	"175"	"0"	"0"	"11"	"7"	"106"	"80"	"173"	"2295"	"14"	"155"	"109"	"1139"	"2557"	"220"	"119"	"121"	"765"	"13"	"458"	"5590"	"532"	"1"	"0"	"97"	"250"	"2094"	"77"	"1150"	"2"	"328"	"6"	"285"	"244"	"1174"	"756"	"103"	"53"	"750"	"1"	"900"	"252"	"187"	"626"	"207"	"455"	"50"	"231"	"111"	"158"	"3210"	"1"	"31"	"0"	"32"	"16"	"251"	"213"	"417"	"1019"	"52"	"1977"	"406"	"369"	"52"	"328"	"2901"	"3"	"2"	"571"	"395"	"111"	"157"	"224"	"192"	"35"	"433"	"34"	"0"	"60"	"655"	"0"	"9"	"651"	"10"	"0"	"3"	"7"	"9"	"294"	"6"	"0"	"0"	"0"	"0"	"231"	"0"	"55"	"3"	"767"	"6"	"124"	"1061"	"2"	"0"	"58"	"749"	"9"	"297"	"75"	"109"	"1"	"0"	"0"	"213"	"14"	"92"	"672"	"103"	"555"	"593"	"50"	"9"	"2"	"42"	"3763"	"8"	"1323"	"2"	"24"	"349"	"211"	"2887"	"18"	"306"	"0"	"563"	"3"	"1"	"381"	"58"	"12"	"0"	"360"	"225"	"0"	"50"	"0"	"0"	"5"	"3"	"17"	"444"	"556"	"148"	"131"	"0"	"697"	"693"	"345"	"11"	"0"	"261"	"78"	"227"	"4"	"273"	"282"	"0"	"0"	"0"	"82"	"87"	"0"	"320"	"31"	"1272"	"241"	"43"	"0"	"11"	"2"	"18"	"26"	"39"	"70"	"5"	"17"	"41"	"368"	"0"	"515"	"453"	"2690"	"0"	"0"	"0"	"37"	"67"	"30"	"52"	"125"	"0"	"164"	"48"	"37"	"0"	"0"	"226"	"210"	"64"	"444"	"86"	"87"	"25"	"11"	"1"	"43"	"70"	"0"	"0"	"141"	"3057"	"1341"	"3"	"10"	"29"	"37"	"1"	"0"	"36"	"140"	"6"	"109"	"2"	"416"	"0"	"9"	"63"	"2"	"46"	"425"	"141"	"247"	"450"	"0"	"0"	"150"	"0"	"0"	"0"	"0"	"0"	"2"	"0"	"0"	"0"	"0"	"509"	"227"	"19"	"0"	"969"	"0"	"0"	"281"	"0"	"1"	"0"	"0"	"0"	"0"	"0"	"0"	"0"	"0"	"0"	"0"	"608"	"0"	"342"	"51"	"41"	"242"	"84"	"113"	"0"	"0"	"0"	"0"	"0"	"0"	"0"	"0"	"0"	"0"	"0"	"0"	"533"	"541"	"693"	"17"	"1"	"2"	"148"	"1"	"270"	"376"	"6"	"246"	"111"	"576"	"19"	"0"	"64"	"141"	"1"	"0"	"33"	"0"	"0"	"0"	"33"	"125"	"1629"	"127"	"224"	"56"	"7"	"21"	"265"	"24"	"6540"	"5"	"1561"	"172"	"716"	"0"	"187"	"1"	"391"	"55"	"331"	"23"	"79"	"0"	"196"	"1531"	"1"	"1"	"12"	"229"	"36"	"282"	"82"	"195"	"174"	"2669"	"1"	"216"	"496"	"0"	"53"	"1"	"27"	"3"	"1226"	"8"	"114"	"719"	"5"	"229"	"1946"	"11"	"197"	"1"	"30"	"44"	"0"	"278"	"11"	"0"	"35"	"130"	"360"	"1224"	"0"	"2"	"1"	"8"	"0"	"60"	"6"	"3"	"6"	"524"	"1284"	"128"	"11"	"284"	"131"	"236"	"1"	"1645"	"106"	"96"	"108"	"2"	"657"	"20"	"365"	"0"	"1229"	"162"	"27"	"528"	"2149"	"410"	"0"	"7"	"127"	"204"	"0"	"1127"	"1"	"150"	"0"	"0"	"310"	"105"	"45"	"58"	"23"	"262"	"0"	"0"	"1"	"2"	"0"	"3"	"1"	"2"	"0"	"2"	"94"	"120"	"549"	"0"	"0"	"1"	"0"	"45"	"5"	"39"	"13"	"0"	"0"	"0"	"2"	"3"	"0"	"20"	"191"	"365"	"71"	"0"	"99"	"52"	"85"	"364"	"652"	"168"	"826"	"0"	"51"	"4"	"269"	"101"	"449"	"349"	"497"	"8"	"177"	"200"	"64"	"371"	"9"	"227"	"7"	"4"	"26"	"1"	"576"	"917"	"3810"	"131"	"238"	"643"	"0"	"0"	"227"	"1"	"0"	"114"	"154"	"0"	"44"	"0"	"3"	"16"	"6"	"0"	"6"	"917"	"0"	"0"	"1"	"304"	"493"	"169"	"120"	"392"	"1689"	"227"	"2175"	"401"	"3"	"2"	"783"	"26"	"30"	"0"	"107"	"232"	"34"	"11"	"10"	"946"	"2"	"0"	"144"	"481"	"952"	"958"	"590"	"28"	"10"	"720"	"3444"	"72"	"625"	"10"	"0"	"3609"	"124"	"106"	"0"	"0"	"0"	"0"	"0"	"6"	"84"	"7"	"21"	"39"	"5"	"1237"	"97"	"631"	"19"	"477"	"16"	"1125"	"1193"	"46"	"327"	"0"	"0"	"216"	"270"	"1943"	"333"	"133"	"220"	"521"	"8"	"65"	"34"	"0"	"131"	"308"	"906"	"0"	"419"	"587"	"0"	"12"	"8"	"1"	"33"	"44"	"98"	"138"	"201"	"0"	"12"	"160"	"0"	"897"	"5141"	"0"	"4"	"0"	"0"	"3"	"239"	"39"	"355"	"178"	"12"	"31"	"146"	"364"	"3"	"330"	"0"	"26"	"53"	"2578"	"0"	"4"	"17"	"416"	"460"	"1289"	"0"	"4"	"0"	"12"	"2"	"34"	"0"	"26"	"0"	"3"	"9"	"0"	"52"	"4"	"4"	"1284"	"0"	"0"	"0"	"1090"	"77"	"37"	"41"	"1"	"218"	"535"	"112"	"1"	"107"	"0"	"110"	"6"	"647"	"185"	"749"	"1004"	"0"	"1674"	"8"	"240"	"0"	"0"	"7"	"1172"	"3"	"224"	"7"	"0"	"0"	"11"	"1"	"584"	"1307"	"211"	"0"	"0"	"0"	"6"	"42"	"441"	"0"	"0"	"0"	"0"	"0"	"178"	"395"	"157"	"196"	"0"	"1"	"49"	"365"	"657"	"2325"	"3"	"71"	"2"	"530"	"212"	"0"	"63"	"562"	"0"	"840"	"172"	"32"	"89"	"2078"	"0"	"85"	"882"	"1107"	"0"	"112"	"0"	"434"	"19"	"19"	"126"	"119"	"187"	"1931"	"2"	"0"	"12"	"6"	"60"	"18"	"11"	"0"	"825"	"6"	"306"	"207"	"2690"	"2"	"0"	"0"	"188"	"664"	"32"	"60"	"0"	"115"	"2"	"1"	"5"	"0"	"2"	"2"	"296"	"0"	"1"	"12"	"41"	"1"	"202"	"41"	"438"	"67"	"42"	"16"	"4"	"813"	"837"	"54"	"346"	"2"	"0"	"0"	"269"	"323"	"56"	"11"	"0"	"0"	"498"	"140"	"462"	"844"	"734"	"5843"	"0"	"0"	"0"	"0"	"4"	"3"	"21"	"8"	"1"	"76"	"1"	"0"	"0"	"49"	"342"	"879"	"15"	"101"	"136"	"2"	"0"	"118"	"107"	"0"	"26"	"0"	"3"	"271"	"896"	"22"	"278"	"620"	"883"	"816"	"1"	"5"	"1"	"2"	"1"	"4805"	"207"	"56"	"0"	"4"	"5"	"17"	"16"	"14"	"0"	"0"	"361"	"18"	"122"	"263"	"369"	"121"	"147"	"403"	"802"	"4"	"116"	"840"	"179"	"241"	"1469"	"22"	"1"	"1067"	"202"	"631"	"0"	"361"	"448"	"3"	"142"	"499"	"257"	"633"	"10"	"979"	"0"	"65"	"27"	"1054"	"20"	"40"	"680"	"77"	"822"	"10"	"161"	"96"	"245"	"151"	"8635"	"262"	"944"	"2095"	"20"	"323"	"236"	"25"	"196"	"78"	"99"	"61"	"387"	"884"	"544"	"42"	"3410"	"418"	"0"	"22"	"24"	"2187"	"412"	"85"	"14"	"753"	"0"	"3"	"0"	"0"	"0"	"0"	"2"	"46"	"0"	"0"	"0"	"2"	"1"	"3"	"144"	"177"	"2467"	"861"	"983"	"0"	"495"	"0"	"14"	"3"	"1028"	"28"	"96"	"0"	"1"	"1"	"0"	"1143"	"254"	"84"	"144"	"2"	"2108"	"156"	"342"	"475"	"1086"	"18"	"3"	"9"	"0"	"30"	"133"	"7"	"3320"	"97"	"5"	"1"	"87"	"81"	"101"	"783"	"37"	"71"	"877"	"68"	"19"	"0"	"0"	"106"	"330"	"284"	"0"	"2"	"55"	"1134"	"3054"	"4"	"0"	"0"	"1"	"5"	"309"	"19"	"2"	"114"	"398"	"1901"	"16"	"0"	"376"	"24"	"184"	"572"	"110"	"40"	"153"	"638"	"6"	"342"	"6"	"191"	"228"	"66"	"90"	"111"	"164"	"0"	"0"	"2992"	"9"	"3"	"419"	"18"	"139"	"509"	"168"	"44"	"145"	"1329"	"436"	"80"	"2506"	"962"	"696"	"2"	"0"	"44"	"65"	"9"	"369"	"9"	"29"	"3"	"142"	"8145"	"742"	"98"	"93"	"2"	"173"	"46"	"50"	"8"	"27"	"13"	"12"	"5"	"498"	"3"	"82"	"105"	"1473"	"110"	"132"	"18"	"53"	"32"	"77"	"72"	"12"	"25"	"0"	"86"	"44"	"5"	"22"	"155"	"115"	"80"	"731"	"126"	"2563"	"250"	"126"	"3"	"57"	"17"	"1"	"453"	"1"	"1336"	"2"	"14"	"1823"	"589"	"1"	"301"	"1"	"19"	"863"	"0"	"0"	"398"	"19"	"627"	"516"	"254"	"0"	"1"	"1"	"0"	"22"	"0"	"0"	"579"	"2148"	"150"	"3881"	"31"	"120"	"667"	"279"	"1"	"1"	"3"	"1"	"1"	"30"	"0"	"0"	"1"	"20"	"13"	"0"	"0"	"2238"	"163"	"96"	"86"	"7"	"1"	"1043"	"92"	"424"	"0"	"0"	"13"	"0"	"2"	"3"	"25"	"102"	"5"	"2750"	"171"	"1"	"0"	"0"	"255"	"0"	"0"	"133"	"201"	"4"	"0"	"3"	"0"	"0"	"0"	"0"	"0"	"0"	"0"	"315"	"0"	"2"	"875"	"316"	"71"	"0"	"0"	"0"	"0"	"0"	"0"	"239"	"3054"	"1"	"145"	"205"	"22"	"0"	"1121"	"3"	"0"	"43"	"527"	"37"	"9"	"503"	"1"	"390"	"298"	"0"	"0"	"367"	"0"	"199"	"843"	"2"	"6"	"49"	"0"	"27"	"26"	"321"	"80"	"2"	"934"	"23"	"4"	"0"	"37"	"10"	"690"	"0"	"101"	"218"	"2"	"1451"	"0"	"249"	"264"	"14"	"4"	"1"	"881"	"2"	"0"	"37"	"57"	"0"	"58"	"595"	"1"	"97"	"428"	"456"	"1895"	"43"	"2"	"9"	"34"	"122"	"711"	"1250"	"0"	"2986"	"349"	"11"	"4"	"0"	"140"	"1"	"2"	"1"	"1"	"0"	"732"	"792"	"17"	"2921"	"31"	"738"	"0"	"2"	"43"	"0"	"0"	"2"	"243"	"12629"	"1151"	"893"	"2089"	"13"	"0"	"363"	"0"	"159"	"503"	"933"	"2902"	"41"	"194"	"139"	"130"	"508"	"2"	"1"	"0"	"0"	"1030"	"19"	"2"	"0"	"81"	"261"	"0"	"243"	"4381"	"347"	"5"	"26"	"5"	"158"	"697"	"0"	"3"	"0"	"11"	"9"	"0"	"664"	"370"	"104"	"573"	"343"	"9"	"38"	"0"	"143"	"0"	"679"	"0"	"0"	"125"	"9"	"36"	"5"	"1253"	"536"	"309"	"1370"	"221"	"499"	"129"	"58"	"19"	"1"	"237"	"3493"	"745"	"202"	"732"	"696"	"1853"	"2538"	"3975"	"13"	"296"	"33"	"11146"	"329"	"1263"	"3581"	"30"	"1"	"8"	"0"	"389"	"0"	"26"	"91"	"911"	"200"	"59"	"21"	"41"	"308"	"2137"	"893"	"893"	"232"	"48"	"30"	"44"	"813"	"232"	"161"	"2047"	"0"	"0"	"38"	"521"	"0"	"208"	"0"	"597"	"32"	"2"	"1"	"5"	"359"	"38"	"124"	"79"	"4"	"567"	"8"	"555"	"1"	"16"	"0"	"8"	"97"	"67"	"258"	"541"	"171"	"845"	"0"	"0"	"305"	"256"	"2"	"5"	"1038"	"3"	"411"	"7"	"77"	"165"	"5"	"206"	"279"	"370"	"10"	"0"	"401"	"6"	"448"	"322"	"24"	"88"	"732"	"813"	"354"	"5"	"1141"	"317"	"111"	"7"	"190"	"650"	"9"	"2220"	"1219"	"248"	"520"	"361"	"0"	"0"	"11"	"0"	"192"	"82"	"199"	"98"	"0"	"21"	"1"	"1"	"3"	"4"	"112"	"4"	"3840"	"207"	"1"	"0"	"246"	"0"	"1352"	"1052"	"79"	"315"	"339"	"0"	"5"	"5"	"22"	"1967"	"2347"	"66"	"85"	"966"	"36"	"89"	"2578"	"0"	"0"	"2"	"0"	"76"	"40"	"81"	"3"	"80"	"0"	"0"	"0"	"946"	"25"	"14"	"2"	"0"	"24"	"7"	"4"	"602"	"59"	"1"	"84"	"0"	"0"	"0"	"0"	"3"	"0"	"112"	"192"	"942"	"0"	"9"	"1"	"3"	"1"	"198"	"975"	"10"	"15"	"3"	"4625"	"6"	"21"	"1"	"0"	"1710"	"72"	"162"	"1"	"0"	"2"	"2"	"1"	"25"	"306"	"4"	"2"	"18"	"18"	"4"	"3624"	"434"	"13"	"0"	"0"	"0"	"0"	"25"	"3"	"83"	"395"	"1631"	"80"	"0"	"0"	"1"	"1"	"15"	"8"	"234"	"0"	"2"	"12039"	"118"	"68"	"356"	"507"	"1"	"60"	"649"	"1"	"0"	"0"	"649"	"883"	"6"	"2"	"129"	"6553"	"7622"	"2178"	"560"	"0"	"216"	"0"	"0"	"214"	"362"	"86"	"1515"	"1731"	"167"	"270"	"502"	"190"	"1767"	"474"	"3804"	"2292"	"1"	"41"	"287"	"499"	"124"	"1"	"85"	"227"	"90"	"3914"	"132"	"1"	"28"	"144"	"41"	"2"	"3062"	"1602"	"621"	"2004"	"0"	"0"	"771"	"85"	"820"	"49"	"76"	"0"	"26132"	"0"	"0"	"0"	"0"	"0"	"0"	"4"	"941"	"0"	"2"	"0"	"0"	"0"	"2"	"3"	"3"	"200"	"720"	"6687"	"4277"	"1100"	"29"	"462"	"241"	"0"	"45"	"1"	"0"	"0"	"0"	"0"	"0"	"0"	"0"	"0"	"158"	"208"	"0"	"0"	"9"	"4"	"323"	"2"	"0"	"0"	"9"	"1"	"0"	"935"	"0"	"0"	"0"	"0"	"1"	"1671"	"2"	"0"	"30"	"926"	"66"	"1685"	"11"	"626"	"11"	"250"	"581"	"0"	"1"	"0"	"76"	"81"	"59"	"1668"	"58"	"488"	"855"	"123"	"13"	"364"	"2754"	"783"	"184"	"1170"	"40"	"63"	"94"	"186"	"3"	"82"	"568"	"432"	"299"	"943"	"41"	"372"	"123"	"513"	"0"	"0"	"11"	"94"	"241"	"994"	"100"	"464"	"2"	"694"	"19"	"9"	"41"	"2"	"8"	"105"	"2"	"3"	"398"	"0"	"0"	"0"	"60"	"668"	"105"	"607"	"5"	"354"	"7"	"0"	"0"	"0"	"0"	"3"	"1"	"1"	"3"	"4"	"35"	"5"	"6"	"482"	"1"	"0"	"298"	"363"	"3"	"197"	"61"	"433"	"23"	"0"	"1"	"136"	"0"	"2"	"0"	"2693"	"393"	"0"	"0"	"45"	"6"	"477"	"53"	"11"	"54"	"306"	"0"	"5"	"61"	"0"	"29"	"1009"	"3344"	"10"	"0"	"0"	"743"	"0"	"1"	"1"	"42"	"19"	"68"	"0"	"3"	"144"	"1625"	"102"	"0"	"689"	"394"	"404"	"328"	"123"	"1642"	"164"	"1"	"0"	"10"	"0"	"13"	"3"	"422"	"148"	"1"	"904"	"0"	"0"	"31"	"0"	"4"	"0"	"0"	"0"	"0"	"0"	"5"	"29"	"0"	"0"	"0"	"22"	"0"	"0"	"0"	"0"	"0"	"0"	"9"	"157"	"4"	"292"	"1"	"0"	"5"	"1"	"0"	"0"	"1"	"96"	"23"	"41"	"171"	"0"	"0"	"0"	"2"	"829"	"1"	"0"	"0"	"396"	"153"	"210"	"142"	"671"	"33"	"0"	"5"	"1"	"0"	"2079"	"803"	"3"	"68"	"0"	"37"	"0"	"0"	"81"	"0"	"0"	"0"	"159"	"752"	"3129"	"1"	"1178"	"566"	"65"	"52"	"317"	"239"	"0"	"0"	"239"	"0"	"0"	"57"	"1"	"12"	"312"	"194"	"410"	"0"	"0"	"192"	"370"	"1"	"0"	"1"	"66"	"21"	"22"	"1"	"7"	"1942"	"0"	"148"	"40"	"322"	"247"	"62"	"119"	"700"	"774"	"1447"	"1014"	"6"	"270"	"62"	"110"	"44"	"0"	"23"	"0"	"11"	"148"	"25"	"0"	"203"	"0"	"1966"	"449"	"50"	"17"	"266"	"454"	"64"	"15"	"51"	"175"	"3"	"204"	"7"	"16"	"325"	"70"	"81"	"100"	"3600"	"612"	"361"	"162"	"28"	"11"	"32"	"153"	"0"	"83"	"555"	"214"	"0"	"73"	"156"	"67"	"1"	"112"	"38"	"108"	"360"	"2"	"1413"	"52"	"71"	"2413"	"300"	"110"	"878"	"24"	"14"	"0"	"5"	"9"	"1"	"2"	"1"	"2"	"4"	"1219"	"288"	"352"	"2036"	"229"	"222"	"1110"	"2397"	"1"	"288"	"877"	"789"	"2"	"1"	"15"	"0"	"3"	"560"	"1752"	"4"	"17"	"142"	"24"	"41"	"1"	"0"	"0"	"2744"	"210"	"951"	"301"	"195"	"1916"	"6"	"0"	"3308"	"16"	"121"	"321"	"90"	"1"	"4"	"0"	"0"	"0"	"0"	"0"	"1"	"0"	"0"	"0"	"0"	"0"	"1"	"0"	"0"	"0"	"0"	"0"	"9"	"524"	"1"	"469"	"116"	"612"	"219"	"4"	"246"	"5"	"1633"	"768"	"4"	"103"	"26"	"120"	"0"	"50"	"647"	"0"	"167"	"843"	"187"	"445"	"0"	"523"	"524"	"533"	"273"	"54"	"18"	"7"	"152"	"3638"	"441"	"73"	"2"	"94"	"277"	"115"	"3812"	"107"	"2953"	"6556"	"69"	"1"	"477"	"3"	"0"	"838"	"2131"	"2"	"344"	"628"	"240"	"2"	"1590"	"210"	"1242"	"384"	"19"	"202"	"1673"	"115"	"2"	"0"	"1055"	"63"	"0"	"5063"	"1346"	"492"	"2394"	"29"	"470"	"218"	"590"	"392"	"349"	"0"	"0"	"25"	"372"	"923"	"224"	"0"	"0"	"71"	"174"	"0"	"674"	"213"	"367"	"13"	"34"	"166"	"61"	"287"	"134"	"270"	"127"	"86"	"744"	"353"	"0"	"137"	"900"	"1"	"1092"	"0"	"1"	"36"	"6"	"0"	"0"	"2"	"148"	"917"	"0"	"317"	"566"	"427"	"200"	"1625"	"0"	"409"	"213"	"1"	"0"	"0"	"3"	"1"	"8"	"0"	"46"	"2"	"209"	"357"	"723"	"833"	"1418"	"1579"	"0"	"1085"	"1073"	"0"	"715"	"483"	"3169"	"1"	"154"	"551"	"5195"	"3114"	"0"	"2144"	"5"	"752"	"123"	"2991"	"3"	"15"	"0"	"0"	"384"	"446"	"1"	"0"	"283"	"347"	"18"	"0"	"192"	"0"	"223"	"89"	"195"	"2"	"233"	"2385"	"19"	"367"	"1"	"1371"	"380"	"56"	"34"	"10"	"213"	"1078"	"114"	"41"	"0"	"0"	"23"	"421"	"68"	"1183"	"4"	"258"	"1344"	"329"	"2965"	"3414"	"3390"	"4132"	"1401"	"2221"	"362"	"200"	"1930"	"265"	"877"	"89"	"3"	"110"	"2889"	"109"	"5"	"1"	"200"	"398"	"96"	"3630"	"1"	"97"	"196"	"171"	"0"	"8"	"95"	"755"	"2"	"84"	"472"	"178"	"79"	"498"	"27"	"1"	"0"	"992"	"63"	"3026"	"23"	"391"	"382"	"302"	"248"	"81"	"1"	"1"	"3397"	"122"	"1498"	"328"	"2324"	"84"	"3261"	"195"	"39"	"60"	"1"	"1"	"0"	"0"	"1"	"624"	"363"	"282"	"271"	"2"	"268"	"278"	"1030"	"371"	"73"	"2"	"1"	"103"	"1"	"693"	"79"	"93"	"0"	"239"	"84"	"629"	"50"	"677"	"832"	"1719"	"228"	"0"	"44"	"428"	"3678"	"1955"	"590"	"1187"	"877"	"97"	"55"	"1489"	"4"	"35"	"101"	"2047"	"137"	"13"	"147"	"384"	"18929"	"2"	"320"	"26435"	"0"	"6"	"455"	"1"	"0"	"1042"	"64"	"1089"	"6"	"485"	"0"	"108"	"931"	"303"	"2"	"0"	"11"	"0"	"129"	"22"	"21"	"1"	"3814"	"1"	"387"	"21"	"13"	"0"	"281"	"100"	"1382"	"0"	"47"	"1"	"71"	"1192"	"788"	"1418"	"578"	"14"	"2858"	"0"	"0"	"0"	"0"	"44"	"771"	"0"	"0"	"1"	"172"	"0"	"0"	"3"	"69"	"1759"	"294"	"178"	"229"	"809"	"103"	"23"	"927"	"82"	"2"	"16"	"2"	"17"	"1633"	"310"	"211"	"175"	"130"	"0"	"4"	"0"	"3"	"17"	"853"	"11"	"3"	"157"	"1523"	"102"	"369"	"0"	"1675"	"116"	"0"	"81"	"81"	"0"	"2855"	"55"	"278"	"2326"	"8436"	"3"	"337"	"313"	"29"	"275"	"54"	"0"	"1"	"294"	"227"	"204"	"87"	"172"	"6"	"0"	"1"	"113"	"34"	"123"	"0"	"1"	"1492"	"0"	"0"	"1524"	"3"	"612"	"429"	"297"	"406"	"679"	"339"	"0"	"0"	"1366"	"4"	"1008"	"589"	"210"	"445"	"1"	"10"	"592"	"24"	"399"	"9"	"19"	"345"	"11"	"1046"	"136"	"392"	"31"	"418"	"2"	"5"	"4"	"6"	"10"	"1"	"0"	"162"	"173"	"375"	"1518"	"5074"	"8"	"1461"	"0"	"1"	"1"	"0"	"0"	"0"	"311"	"0"	"0"	"1"	"0"	"0"	"0"	"0"	"0"	"0"	"0"	"127"	"431"	"372"	"0"	"0"	"3"	"494"	"73"	"3"	"600"	"868"	"229"	"7"	"170"	"12"	"2"	"1"	"88"	"39"	"192"	"716"	"0"	"805"	"36"	"116"	"36"	"14"	"0"	"1"	"0"	"203"	"50"	"161"	"374"	"181"	"0"	"243"	"234"	"1"	"0"	"0"	"0"	"104"	"32"	"18"	"1486"	"344"	"92"	"1"	"283"	"0"	"185"	"2399"	"16"	"0"	"388"	"155"	"929"	"49"	"89"	"42"	"517"	"0"	"73"	"16"	"274"	"0"	"0"	"0"	"1"	"0"	"1"	"0"	"1"	"0"	"0"	"0"	"2880"	"532"	"104"	"227"	"1973"	"533"	"2"	"2"	"0"	"0"	"801"	"0"	"35"	"291"	"3890"	"75"	"16"	"4"	"1"	"72"	"96"	"0"	"142"	"0"	"92"	"47"	"182"	"339"	"9"	"1"	"18"	"791"	"235"	"1"	"0"	"529"	"2"	"4"	"2"	"1"	"1"	"4"	"995"	"16"	"36"	"288"	"4310"	"9"	"325"	"32"	"1449"	"666"	"399"	"0"	"25"	"70"	"188"	"101"	"240"	"301"	"5072"	"6"	"0"	"0"	"0"	"8"	"5"	"0"	"2"	"2"	"0"	"1"	"3"	"230"	"419"	"505"	"628"	"32"	"6"	"0"	"0"	"0"	"0"	"226"	"40"	"277"	"99"	"1"	"1"	"0"	"0"	"1989"	"217"	"0"	"775"	"0"	"98"	"0"	"968"	"0"	"0"	"3"	"86"	"750"	"108"	"66"	"421"	"3"	"52"	"1796"	"218"	"11"	"3"	"0"	"906"	"63"	"453"	"371"	"1107"	"1611"	"706"	"179"	"63"	"217"	"3"	"903"	"1076"	"345"	"601"	"93"	"70"	"2472"	"191"	"241"	"0"	"0"	"93"	"586"	"0"	"72"	"23"	"1224"	"516"	"405"	"1901"	"333"	"19"	"0"	"0"	"1"	"0"	"1"	"0"	"0"	"489"	"0"	"194"	"559"	"186"	"72"	"23"	"178"	"1511"	"29"	"182"	"218"	"139"	"4"	"41"	"1171"	"0"	"3412"	"2"	"32"	"407"	"0"	"4"	"95"	"183"	"3"	"1300"	"549"	"2"	"12"	"518"	"2357"	"398"	"3"	"9"	"159"	"3"	"214"	"39"	"158"	"1030"	"95"	"13"	"0"	"707"	"0"	"157"	"1090"	"2138"	"146"	"97"	"258"	"176"	"0"	"10"	"114"	"209"	"0"	"180"	"41"	"22"	"32"	"157"	"438"	"15"	"15"	"36"	"89"	"348"	"8"	"157"	"1405"	"76"	"44"	"9"	"59"	"169"	"755"	"269"	"99"	"0"	"4"	"497"	"0"	"5"	"1332"	"55"	"38"	"0"	"6"	"3"	"0"	"0"	"3"	"0"	"283"	"5"	"120"	"0"	"41"	"858"	"4"	"109"	"2463"	"1"	"0"	"36"	"753"	"243"	"1"	"9"	"10"	"491"	"143"	"256"	"135"	"14"	"0"	"301"	"2647"	"338"	"845"	"140"	"368"	"242"	"271"	"30"	"504"	"0"	"0"	"0"	"0"	"0"	"1177"	"231"	"256"	"380"	"1581"	"809"	"4130"	"2"	"101"	"1022"	"69"	"13"	"1159"	"3288"	"64"	"1110"	"0"	"2434"	"781"	"662"	"1775"	"4"	"21"	"1228"	"0"	"3161"	"147"	"303"	"0"	"21"	"2"	"5"	"1"	"0"	"1"	"63"	"89"	"3"	"203"	"0"	"0"	"0"	"1347"	"58"	"50"	"1006"	"5"	"2"	"1"	"0"	"392"	"0"	"0"	"0"	"0"	"4"	"29"	"1"	"353"	"1454"	"881"	"791"	"0"	"5"	"557"	"2"	"0"	"21"	"1016"	"471"	"0"	"523"	"1004"	"99"	"386"	"2"	"0"	"26"	"18"	"0"	"2"	"1"	"39"	"6"	"865"	"736"	"259"	"70"	"51"	"2076"	"36"	"27"	"2"	"1122"	"17"	"0"	"443"	"1"	"0"	"394"	"494"	"552"	"331"	"89"	"82"	"38"	"9"	"2191"	"1"	"5"	"0"	"6215"	"149"	"15"	"69"	"6"	"341"	"15"	"178"	"878"	"1011"	"117"	"0"	"431"	"512"	"396"	"0"	"1"	"11"	"196"	"4"	"80"	"287"	"272"	"724"	"72"	"5"	"1"	"116"	"1358"	"342"	"6"	"13"	"0"	"160"	"186"	"1461"	"4"	"0"	"160"	"398"	"322"	"59"	"18"	"0"	"765"	"232"	"26"	"2068"	"5586"	"65"	"80"	"13"	"44"	"171"	"0"	"0"	"254"	"36"	"6"	"14"	"0"	"8"	"6"	"0"	"0"	"74"	"1"	"0"	"0"	"171"	"0"	"2"	"0"	"0"	"0"	"177"	"71"	"21"	"783"	"1384"	"15"	"14"	"3"	"46"	"219"	"214"	"62"	"1"	"639"	"324"	"1"	"634"	"454"	"0"	"480"	"0"	"15"	"390"	"0"	"0"	"0"	"670"	"1"	"219"	"644"	"1"	"0"	"54"	"764"	"51"	"4"	"482"	"2218"	"353"	"1467"	"10"	"0"	"0"	"2"	"1"	"6069"	"26"	"0"	"4162"	"548"	"36"	"257"	"21"	"108"	"3247"	"3137"	"1289"	"3"	"4"	"41"	"0"	"24"	"0"	"188"	"15"	"4034"	"5"	"126"	"15"	"1245"	"366"	"94"	"2440"	"350"	"0"	"0"	"236"	"0"	"3594"	"2090"	"84"	"0"	"337"	"66"	"0"	"0"	"0"	"432"	"4"	"18"	"261"	"59"	"0"	"1"	"717"	"15"	"105"	"0"	"0"	"727"	"2400"	"3060"	"1488"	"221"	"64"	"1"	"0"	"0"	"0"	"0"	"0"	"1"	"18"	"27"	"234"	"4"	"156"	"378"	"0"	"82"	"4910"	"0"	"0"	"10"	"664"	"0"	"52"	"0"	"958"	"4170"	"0"	"47"	"96"	"4"	"490"	"131"	"471"	"0"	"0"	"1"	"1"	"648"	"3789"	"15"	"38"	"16"	"91"	"0"	"354"	"2"	"127"	"4"	"407"	"758"	"25"	"35"	"19"	"0"	"0"	"1"	"25"	"2"	"0"	"0"	"2"	"70"	"10"	"0"	"0"	"1"	"0"	"0"	"1095"	"2"	"59"	"27"	"3"	"558"	"0"	"103"	"139"	"403"	"1259"	"50"	"275"	"1077"	"420"	"139"	"169"	"29"	"273"	"5"	"305"	"763"	"7"	"96"	"21"	"96"	"105"	"1161"	"464"	"205"	"128"	"86"	"111"	"19"	"10"	"852"	"85"	"344"	"128"	"1163"	"17"	"85"	"38"	"131"	"0"	"0"	"0"	"3"	"0"	"157"	"19"	"0"	"3"	"0"	"13"	"624"	"214"	"33"	"1"	"302"	"1"	"598"	"0"	"12"	"51"	"222"	"35"	"154"	"679"	"140"	"0"	"246"	"5"	"0"	"692"	"137"	"1"	"311"	"239"	"319"	"96"	"1"	"66"	"106"	"429"	"883"	"657"	"88"	"222"	"856"	"85"	"51"	"20"	"1675"	"138"	"644"	"224"	"20"	"889"	"10"	"577"	"1527"	"2182"	"211"	"80"	"0"	"11"	"4"	"0"	"297"	"29"	"12"	"14"	"195"	"85"	"142"	"27"	"214"	"2"	"31"	"732"	"9"	"4"	"5484"	"101"	"14"	"72"	"482"	"330"	"1228"	"5"	"131"	"408"	"45"	"1379"	"211"	"14"	"11"	"1"	"12"	"97"	"96"	"2130"	"0"	"224"	"3161"	"3"	"7"	"76"	"10"	"1"	"143"	"88"	"521"	"218"	"2374"	"119"	"339"	"159"	"125"	"56"	"6"	"2"	"17"	"100"	"9"	"6"	"185"	"2023"	"582"	"424"	"193"	"1219"	"207"	"0"	"1370"	"1"	"24"	"1029"	"522"	"625"	"28"	"853"	"114"	"31"	"28"	"0"	"527"	"361"	"892"	"45"	"1253"	"592"	"969"	"1071"	"115"	"629"	"1"	"0"	"170"	"1108"	"0"	"0"	"20"	"50"	"53"	"7"	"0"	"0"	"10"	"152"	"505"	"211"	"278"	"74"	"5"	"2234"	"4"	"201"	"273"	"236"	"4"	"2"	"16"	"0"	"1602"	"114"	"546"	"1"	"0"	"151"	"10"	"0"	"5"	"0"	"134"	"1426"	"257"	"2"	"0"	"741"	"13"	"0"	"0"	"0"	"102"	"3"	"689"	"95"	"0"	"418"	"3"	"8"	"36"	"2"	"7"	"258"	"0"	"0"	"491"	"10"	"197"	"260"	"603"	"2174"	"229"	"16"	"320"	"114"	"2378"	"31"	"2"	"0"	"3"	"12"	"2"	"1"	"760"	"5"	"0"	"11"	"295"	"64"	"985"	"229"	"693"	"0"	"355"	"341"	"215"	"1379"	"1705"	"0"	"0"	"0"	"81"	"3"	"1"	"0"	"1"	"2"	"1"	"30"	"64"	"313"	"10"	"145"	"99"	"588"	"187"	"65"	"110"	"47"	"140"	"62"	"20"	"460"	"562"	"443"	"328"	"138"	"13"	"965"	"2950"	"40"	"548"	"0"	"0"	"1"	"79"	"1531"	"436"	"235"	"102"	"2"	"5"	"0"	"0"	"3414"	"480"	"6"	"116"	"623"	"878"	"0"	"434"	"119"	"56"	"407"	"38"	"235"	"0"	"1359"	"150"	"1014"	"170"	"3"	"34"	"808"	"40"	"5"	"9"	"22"	"15"	"427"	"73"	"107"	"16"	"3"	"5"	"775"	"0"	"982"	"708"	"921"	"217"	"143"	"3"	"336"	"0"	"98"	"1159"	"290"	"79"	"98"	"524"	"232"	"311"	"95"	"47"	"0"	"494"	"2"	"0"	"13"	"158"	"102"	"133"	"215"	"211"	"137"	"1490"	"1060"	"719"	"536"	"295"	"7"	"0"	"0"	"1036"	"1"	"727"	"134"	"221"	"36"	"7"	"10"	"0"	"56"	"3"	"24"	"13"	"5"	"21"	"1"	"0"	"35"	"0"	"0"	"1"	"0"	"21"	"215"	"0"	"281"	"10"	"75"	"3"	"1"	"0"	"22"	"299"	"0"	"654"	"487"	"36"	"588"	"286"	"349"	"10"	"41"	"603"	"1186"	"284"	"1544"	"1245"	"312"	"4"	"201"	"1724"	"53"	"1400"	"244"	"76"	"7"	"120"	"1560"	"539"	"302"	"199"	"3"	"1782"	"7027"	"119"	"305"	"0"	"0"	"0"	"50"	"21"	"4496"	"385"	"528"	"32"	"361"	"9"	"222"	"792"	"0"	"45"	"1140"	"4794"	"3478"	"9"	"87"	"1440"	"12"	"570"	"0"	"215"	"50"	"5"	"1"	"10"	"3"	"0"	"0"	"0"	"0"	"0"	"0"	"1"	"11"	"934"	"93"	"164"	"58"	"57"	"42"	"0"	"725"	"538"	"17"	"0"	"5"	"970"	"2"	"9"	"324"	"499"	"2734"	"7"	"31"	"63"	"7813"	"0"	"46"	"2801"	"849"	"1395"	"225"	"94"	"452"	"2273"	"836"	"849"	"7644"	"750"	"694"	"0"	"1"	"0"	"44"	"0"	"41"	"0"	"248"	"259"	"713"	"324"	"596"	"2"	"12"	"0"	"905"	"33"	"953"	"23"	"641"	"28"	"273"	"0"	"4"	"384"	"162"	"213"	"401"	"3"	"48"	"15"	"0"	"0"	"2017"	"225"	"402"	"322"	"318"	"554"	"937"	"85"	"239"	"162"	"1272"	"751"	"321"	"50"	"0"	"1"	"6"	"121"	"0"	"1467"	"74"	"1"	"4"	"0"	"13"	"0"	"0"	"69"	"665"	"3067"	"1608"	"234"	"502"	"299"	"222"	"33"	"0"	"761"	"81"	"1742"	"0"	"678"	"0"	"312"	"0"	"192"	"386"	"63"	"15"	"3510"	"21"	"18"	"0"	"1"	"758"	"20"	"333"	"57"	"63"	"583"	"1428"	"13"	"0"	"1"	"0"	"0"	"0"	"850"	"1015"	"219"	"375"	"463"	"1636"	"138"	"117"	"406"	"1330"	"395"	"0"	"537"	"402"	"179"	"941"	"76"	"9"	"198"	"1"	"106"	"221"	"1625"	"3307"	"780"	"17"	"1523"	"1095"	"2965"	"151"	"941"	"15"	"1252"	"178"	"2142"	"14"	"60"	"100"	"171"	"170"	"71"	"1357"	"3249"	"39"	"333"	"115"	"468"	"13"	"1"	"122"	"81"	"0"	"79"	"0"	"0"	"118"	"70"	"10"	"0"	"363"	"6"	"168"	"108"	"460"	"299"	"136"	"6"	"44"	"10"	"4"	"365"	"225"	"624"	"358"	"418"	"409"	"230"	"847"	"11"	"7"	"314"	"0"	"0"	"0"	"0"	"698"	"0"	"0"	"0"	"0"	"0"	"0"	"3"	"213"	"38"	"1"	"72"	"0"	"0"	"0"	"7"	"778"	"4"	"0"	"57"	"193"	"22"	"0"	"296"	"0"	"0"	"54"	"33"	"726"	"0"	"0"	"1832"	"620"	"946"	"33"	"887"	"0"	"79"	"376"	"139"	"11"	"1652"	"274"	"1"	"246"	"448"	"56"	"56"	"277"	"5"	"0"	"3"	"1"	"329"	"2"	"4"	"2"	"0"	"8"	"1768"	"18"	"248"	"476"	"26"	"81"	"0"	"104"	"2"	"44"	"1"	"289"	"93"	"1"	"320"	"140"	"1"	"5"	"506"	"983"	"11"	"0"	"7"	"2"	"55"	"76"	"821"	"183"	"1"	"968"	"1"	"378"	"2484"	"764"	"0"	"1"	"0"	"0"	"0"	"0"	"0"	"0"	"0"	"0"	"0"	"0"	"0"	"0"	"0"	"0"	"0"	"1"	"646"	"284"	"1220"	"50"	"1957"	"0"	"207"	"897"	"559"	"0"	"13"	"2"	"501"	"679"	"0"	"557"	"43"	"352"	"45"	"0"	"0"	"0"	"0"	"915"	"8"	"125"	"904"	"822"	"185"	"87"	"50"	"190"	"18"	"175"	"0"	"0"	"469"	"426"	"3"	"6534"	"218"	"177"	"223"	"183"	"9"	"1"	"1465"	"81"	"285"	"349"	"0"	"0"	"0"	"169"	"271"	"520"	"1536"	"72"	"4190"	"1396"	"6"	"25"	"207"	"1056"	"1643"	"1323"	"133"	"6"	"0"	"41"	"5"	"969"	"0"	"3"	"24"	"522"	"1003"	"1629"	"6"	"2"	"2"	"294"	"218"	"97"	"146"	"19"	"988"	"39"	"161"	"540"	"1082"	"48"	"937"	"204"	"71"	"266"	"323"	"264"	"195"	"2175"	"2"	"265"	"298"	"134"	"2"	"6"	"5"	"6"	"10"	"36"	"41"	"16"	"678"	"436"	"0"	"0"	"7"	"52"	"62"	"11"	"12"	"1501"	"144"	"0"	"13"	"0"	"0"	"0"	"1"	"0"	"0"	"0"	"2014"	"1705"	"345"	"418"	"1177"	"157"	"31"	"649"	"15"	"251"	"28"	"0"	"27"	"2"	"1271"	"0"	"218"	"1"	"433"	"1"	"304"	"2403"	"4"	"23"	"179"	"224"	"2723"	"4001"	"1309"	"20"	"52"	"150"	"483"	"4"	"0"	"854"	"331"	"40"	"350"	"2583"	"17"	"17"	"3173"	"22"	"0"	"0"	"874"	"211"	"0"	"71"	"914"	"57"	"16"	"126"	"37"	"19"	"1778"	"74"	"0"	"0"	"10"	"776"	"2539"	"810"	"0"	"529"	"107"	"3763"	"0"	"454"	"0"	"991"	"520"	"22"	"10"	"807"	"204"	"22"	"500"	"39"	"386"	"128"	"0"	"3369"	"1"	"1912"	"3424"	"92"	"18277"	"1039"	"362"	"844"	"422"	"16"	"843"	"441"	"2219"	"44"	"22"	"22"	"93"	"238"	"1262"	"268"	"453"	"319"	"471"	"24"	"2"	"173"	"879"	"900"	"1694"	"543"	"4350"	"508"	"151"	"0"	"1"	"554"	"1416"	"1125"	"48"	"236"	"2209"	"2965"	"145"	"7245"	"92"	"873"	"483"	"186"	"4038"	"682"	"13"	"11"	"324"	"1003"	"1093"	"5"	"0"	"2032"	"597"	"1050"	"20"	"875"	"0"	"875"	"1196"	"6"	"1"	"1463"	"4"	"112"	"20"	"1119"	"2018"	"29"	"4736"	"1463"	"502"	"1642"	"2690"	"95"	"2336"	"2339"	"972"	"131"	"1"	"1229"	"0"	"566"	"1"	"272"	"35"	"1302"	"46"	"2"	"154"	"57"	"901"	"72"	"969"	"3"	"276"	"0"	"0"	"5841"	"122"	"3"	"0"	"6"	"17"	"14"	"0"	"3907"	"174"	"371"	"0"	"0"	"0"	"0"	"0"	"0"	"4"	"1"	"7"	"9"	"1"	"0"	"3"	"0"	"3"	"0"	"1784"	"0"	"0"	"119"	"0"	"0"	"0"	"0"	"889"	"1165"	"42"	"146"	"0"	"37"	"0"	"0"	"0"	"0"	"0"	"0"	"0"	"214"	"0"	"4"	"12"	"82"	"0"	"90"	"1256"	"22125"	"342"	"0"	"641"	"693"	"0"	"4"	"352"	"170"	"11"	"0"	"2"	"0"	"5"	"1320"	"1"	"2"	"143"	"98"	"870"	"1"	"0"	"0"	"0"	"0"	"2297"	"473"	"3"	"1529"	"283"	"7"	"34"	"2"	"7"	"1624"	"0"	"0"	"0"	"0"	"0"	"1"	"0"	"1"	"0"	"0"	"0"	"0"	"0"	"1924"	"1"	"0"	"0"	"2571"	"0"	"0"	"103"	"9"	"639"	"0"	"0"	"0"	"347"	"1"	"0"	"0"	"3"	"180"	"2"	"960"	"220"	"293"	"14"	"0"	"0"	"0"	"0"	"0"	"0"	"0"	"0"	"0"	"52"	"0"	"14"	"456"	"1"	"0"	"3"	"0"	"0"	"0"	"0"	"1"	"30"	"33"	"71"	"3"	"12"	"0"	"0"	"0"	"1"	"400"	"66"	"136"	"2"	"35"	"252"	"6"	"0"	"0"	"25"	"0"	"0"	"1"	"0"	"0"	"0"	"0"	"1"	"0"	"0"	"0"	"20"	"0"	"0"	"0"	"0"	"0"	"0"	"1"	"3133"	"767"	"38"	"1"	"338"	"37"	"166"	"351"	"2"	"0"	"1"	"0"	"2"	"2740"	"0"	"1302"	"0"	"1"	"618"	"42"	"1"	"0"	"0"	"267"	"0"	"0"	"12"	"114"	"87"	"2"	"0"	"14"	"152"	"4"	"21"	"0"	"5"	"42"	"0"	"4525"	"0"	"0"	"0"	"288"	"8415"	"390"	"87"	"271"	"762"	"0"	"160"	"118"	"42"	"14"	"1"	"306"	"4811"	"1618"	"217"	"3"	"3"	"152"	"70"	"282"	"0"	"6"	"0"	"4045"	"76"	"574"	"21"	"36"	"2"	"655"	"13"	"834"	"155"	"107"	"6"	"103"	"1027"	"0"	"0"	"0"	"0"	"68"	"2"	"582"	"308"	"3"	"0"	"475"	"503"	"0"	"1"	"0"	"28886"	"0"	"2"	"35"	"0"	"16"	"1709"	"26"	"105"	"5989"	"308"	"240"	"164"	"3726"	"56"	"27"	"3"	"10"	"4"	"4513"	"69"	"281"	"0"	"559"	"2604"	"22"	"493"	"1892"	"23"	"1"	"1035"	"388"	"1"	"814"	"464"	"0"	"4566"	"8246"	"0"	"96"	"4"	"1854"	"4"	"1233"	"687"	"10"	"1"	"62"	"1"	"79"	"36"	"13"	"0"	"204"	"1092"	"0"	"344"	"0"	"0"	"13"	"3"	"0"	"18"	"92"	"1486"	"728"	"717"	"151"	"463"	"0"	"4983"	"14"	"0"	"81"	"95"	"0"	"37"	"45"	"79"	"478"	"1140"	"32"	"8821"	"527"	"308"	"0"	"8341"	"125"	"203"	"17"	"109"	"92"	"385"	"0"	"0"	"0"	"1"	"0"	"868"	"0"	"701"	"1450"	"278"	"1298"	"5"	"0"	"0"	"13"	"1591"	"10"	"9"	"186"	"0"	"0"	"0"	"561"	"67"	"0"	"217"	"154"	"31"	"88"	"0"	"456"	"497"	"50"	"38"	"3590"	"0"	"0"	"1672"	"244"	"0"	"12"	"1"	"1"	"0"	"2329"	"2572"	"0"	"67"	"0"	"9"	"138"	"319"	"1028"	"441"	"0"	"0"	"0"	"4"	"13"	"2"	"0"	"12"	"70"	"418"	"4"	"9"	"1"	"5325"	"92"	"2"	"0"	"976"	"0"	"51"	"455"	"11"	"15"	"27"	"1179"	"124"	"447"	"15"	"3"	"131"	"5"	"0"	"2"	"187"	"706"	"2"	"1179"	"17"	"10"	"19"	"75"	"813"	"1613"	"83"	"1242"	"175"	"0"	"0"	"594"	"4"	"92"	"839"	"484"	"90"	"1"	"0"	"71"	"0"	"473"	"324"	"3"	"0"	"372"	"0"	"233"	"18"	"50"	"0"	"0"	"2"	"7"	"800"	"1"	"7"	"63"	"743"	"1"	"86"	"4"	"708"	"0"	"0"	"90"	"0"	"0"	"20"	"1"	"13"	"12"	"4"	"0"	"2"	"0"	"0"	"0"	"0"	"0"	"18"	"1"	"0"	"0"	"43"	"0"	"0"	"1"	"56"	"0"	"0"	"0"	"0"	"6"	"0"	"0"	"7"	"39"	"1"	"0"	"0"	"53"	"67"	"0"	"0"	"39"	"3"	"3"	"2"	"0"	"0"	"4"	"1"	"12"	"8"	"1"	"1134"	"0"	"0"	"0"	"17"	"0"	"0"	"6448"	"0"	"1322"	"0"	"0"	"1"	"886"	"5336"	"0"	"42"	"1"	"0"	"0"	"0"	"0"	"0"	"262"	"0"	"0"	"0"	"0"	"1"	"2010"	"0"	"438"	"0"	"55997"	"0"	"1371"	"135"	"576"	"1162"	"0"	"467"	"0"	"192"	"290"	"0"	"121"	"11"	"1548"	"2"	"235"	"6"	"506"	"321"	"47"	"1"	"339"	"85"	"3454"	"9"	"598"	"706"	"225"	"331"	"1290"	"0"	"13"	"2069"	"3"	"0"	"0"	"390"	"1"	"34"	"0"	"21"	"1"	"38"	"30"	"0"	"168"	"276"	"1"	"112"	"933"	"29"	"0"	"0"	"100"	"935"	"8"	"34"	"1"	"2"	"19"	"12"	"11"	"0"	"5"	"23"	"0"	"44"	"25"	"100"	"0"	"0"	"2"	"10"	"1819"	"316"	"291"	"413"	"0"	"19"	"70"	"209"	"6722"	"0"	"1001"	"507"	"931"	"34"	"0"	"238"	"0"	"929"	"0"	"122"	"0"	"6"	"0"	"334"	"11"	"0"	"1"	"0"	"0"	"477"	"641"	"1"	"0"	"12"	"0"	"10"	"0"	"1"	"136"	"7"	"0"	"0"	"0"	"0"	"0"	"1"	"1"	"17"	"57"	"4"	"0"	"0"	"5"	"0"	"8"	"0"	"2"	"1"	"333"	"0"	"0"	"31"	"62"	"1"	"24"	"20"	"317"	"20"	"0"	"1"	"0"	"3"	"17"	"0"	"1"	"0"	"4"	"3"	"2"	"0"	"1"	"451"	"0"	"0"	"0"	"3"	"0"	"0"	"0"	"0"	"2"	"8"	"0"	"374"	"9"	"79"	"3"	"57"	"6"	"0"	"5"	"0"	"1"	"0"	"0"	"131"	"12"	"0"	"2"	"20"	"2"	"0"	"1"	"0"	"6"	"0"	"6"	"2"	"2"	"0"	"0"	"0"	"11"	"0"	"1"	"279"	"23"	"1"	"0"	"2"	"0"	"1"	"184"	"18"	"0"	"1"	"7"	"0"	"12"	"0"	"0"	"0"	"0"	"3"	"1"	"0"	"0"	"345"	"6"	"0"	"5"	"0"	"1"	"0"	"1"	"4"	"1"	"0"	"0"	"0"	"1"	"0"	"4"	"50"	"1"	"2"	"1"	"0"	"0"	"5"	"1"	"1"	"0"	"0"	"8"	"7"	"2"	"2"	"1"	"0"	"0"	"70"	"0"	"859"	"2"	"0"	"427"	"0"	"0"	"34"	"5"	"44"	"0"	"0"	"0"	"0"	"2"	"21"	"0"	"39"	"0"	"101"	"1"	"0"	"0"	"38"	"1"	"0"	"3"	"1"	"0"	"122"	"0"	"3"	"121"	"0"	"22"	"0"	"82"	"1"	"0"	"3"	"1"	"0"	"0"	"2"	"12"	"0"	"110"	"17"	"2"	"11"	"18"	"0"	"4"	"21687"	"0"	"0"	"0"	"0"	"11"	"52"	"0"	"0"	"112"	"12"	"0"	"50"	"1"	"0"	"0"	"0"	"25"	"0"	"0"	"0"	"12"	"0"	"2"	"0"	"1"	"72"	"0"	"0"	"1"	"0"	"1"	"6"	"0"	"1"	"0"	"0"	"0"	"0"	"0"	"0"	"2"	"0"	"15"	"0"	"0"	"0"	"7"	"0"	"1"	"28"	"0"	"53"	"0"	"0"	"0"	"0"	"0"	"0"	"6"	"0"	"1"	"1"	"0"	"2"	"17"	"0"	"1"	"0"	"0"	"3"	"0"	"3"	"4363"	"45"	"10"	"8"	"137"	"102"	"28"	"0"	"1097"	"0"	"0"	"5"	"1296"	"1"	"0"	"170"	"356"	"11"	"33"	"10"	"43"	"14"	"29"	"80"	"49"	"82"	"4"	"1"	"5"	"0"	"14"	"72"	"2"	"200"	"283"	"41"	"21"	"3"	"238"	"46"	"46"	"7"	"8"	"11"	"8"	"98"	"6"	"1178"	"52"	"24"	"44"	"141"	"197"	"2790"	"6"	"282"	"44"	"294"	"6715"	"611"	"6"	"6"	"1403"	"1368"	"1195"	"2320"	"64"	"254"	"1110"	"11"	"79"	"0"	"14"	"0"	"0"	"0"	"1"	"2"	"1"	"0"	"0"	"0"	"0"	"18"	"0"	"0"	"1"	"6"	"3"	"0"	"0"	"1287"	"1"	"0"	"2"	"0"	"24"	"264"	"1"	"0"	"0"	"3"	"0"	"4"	"0"	"0"	"0"	"0"	"0"	"0"	"0"	"0"	"0"	"0"	"0"	"0"	"90"	"1"	"2"	"0"	"0"	"0"	"0"	"69"	"0"	"28"	"317"	"0"	"0"	"0"	"35"	"5"	"372"	"2"	"0"	"0"	"1"	"0"	"0"	"0"	"0"	"1"	"0"	"13"	"0"	"0"	"0"	"0"	"1"	"0"	"0"	"1"	"0"	"3"	"1"	"0"	"0"	"0"	"1"	"2"	"0"	"0"	"0"	"0"	"0"	"0"	"1"	"0"	"4"	"0"	"0"	"0"	"0"	"0"	"0"	"0"	"0"	"0"	"1"	"0"	"0"	"0"	"0"	"0"	"0"	"0"	"0"	"0"	"1"	"0"	"1"	"890"	"158"	"837"	"0"	"1851"	"147"	"1672"	"232"	"16"	"681"	"650"	"1"	"503"	"2501"	"1250"	"1662"	"1335"	"291"	"1354"	"430"	"13"	"51"	"6"	"443"	"178"	"1181"	"124"	"780"	"81"	"829"	"680"	"210"	"211"	"78"	"28"	"75"	"97"	"890"	"4352"	"0"	"0"	"0"	"2779"	"3"	"3"	"6"	"36"	"239"	"2"	"0"	"1"	"597"	"1259"	"449"	"299"	"6"	"47"	"0"	"11"	"5"	"1"	"6"	"7"	"21"	"24"	"5"	"1"	"6"	"10"	"53"	"1"	"129"	"99"	"983"	"70"	"370"	"143"	"6"	"334"	"22"	"2450"	"4916"	"987"	"177"	"3"	"1307"	"419"	"356"	"18"	"1254"	"1676"	"283"	"2372"	"474"	"142"	"363"	"62"	"149"	"81"	"911"	"13"	"466"	"93"	"875"	"198"	"601"	"266"	"3425"	"4032"	"1"	"470"	"152"	"570"	"11"	"4"	"0"	"0"	"6866"	"57"	"294"	"6284"	"10"	"24"	"3833"	"163"	"1553"	"206"	"2606"	"20"	"742"	"601"	"67"	"4"	"1162"	"2"	"789"	"1067"	"4833"	"3217"	"185"	"155"	"164"	"3092"	"1286"	"1399"	"265"	"1413"	"3506"	"598"	"0"	"244"	"238"	"0"	"0"	"2032"	"1"	"1"	"2"	"1"	"307"	"0"	"1"	"1"	"0"	"2"	"246"	"681"	"8"	"0"	"0"	"1137"	"2"	"22"	"1"	"0"	"6300"	"1516"	"12"	"156"	"75"	"1623"	"78"	"587"	"0"	"1364"	"25"	"21"	"16"	"0"	"11"	"76"	"352"	"86"	"214"	"27"	"1133"	"1443"	"2"	"944"	"36"	"16"	"3"	"0"	"39"	"2"	"421"	"2"	"201"	"34"	"444"	"13"	"2034"	"758"	"158"	"47"	"2184"	"80"	"4083"	"198"	"1"	"4"	"3"	"0"	"1"	"0"	"0"	"0"	"0"	"3"	"0"	"0"	"0"	"0"	"0"	"0"	"260"	"27"	"59"	"3304"	"18"	"1719"	"1"	"34"	"124"	"374"	"45"	"1"	"104"	"3"	"658"	"856"	"7"	"0"	"3"	"6"	"639"	"10"	"54"	"223"	"16"	"6"	"28"	"1030"	"47"	"11"	"248"	"759"	"175"	"580"	"396"	"40"	"150"	"132"	"5473"	"1"	"1334"	"12"	"0"	"0"	"0"	"0"	"96"	"35"	"7"	"0"	"62"	"1"	"0"	"44"	"229"	"28"	"113"	"0"	"0"	"2022"	"1357"	"377"	"1"	"5"	"0"	"8"	"0"	"263"	"2750"	"148"	"580"	"2232"	"5661"	"633"	"3"	"2"	"0"	"37"	"19"	"153"	"19"	"690"	"0"	"15"	"455"	"0"	"0"	"0"	"0"	"0"	"0"	"0"	"0"	"0"	"0"	"0"	"0"	"0"	"0"	"0"	"0"	"0"	"0"	"0"	"0"	"0"	"0"	"1471"	"65"	"6"	"97"	"0"	"9"	"0"	"405"	"0"	"282"	"10"	"175"	"3630"	"661"	"0"	"0"	"0"	"0"	"0"	"0"	"0"	"0"	"0"	"0"	"0"	"0"	"0"	"0"	"0"	"1"	"0"	"0"	"0"	"1"	"0"	"0"	"0"	"0"	"0"	"0"	"1"	"42"	"1287"	"1079"	"69"	"1319"	"227"	"0"	"0"	"1"	"32"	"147"	"0"	"225"	"2"	"1"	"1608"	"26"	"138"	"97"	"0"	"108"	"0"	"1184"	"3"	"4"	"1214"	"0"	"0"	"0"	"916"	"17"	"62"	"0"	"0"	"36"	"669"	"2471"	"48"	"177"	"0"	"27"	"2"	"26"	"0"	"0"	"2"	"322"	"15"	"173"	"1022"	"3336"	"843"	"308"	"19"	"0"	"0"	"1"	"0"	"67"	"29"	"403"	"73"	"27"	"416"	"182"	"0"	"1"	"0"	"2"	"0"	"226"	"179"	"429"	"417"	"243"	"416"	"46"	"1034"	"1204"	"740"	"112"	"104"	"92"	"95"	"1"	"0"	"0"	"1"	"1"	"43"	"437"	"0"	"2"	"106"	"9116"	"1916"	"40"	"6755"	"1889"	"354"	"825"	"16"	"243"	"630"	"63"	"120"	"466"	"37"	"75"	"87"	"150"	"135"	"0"	"0"	"0"	"0"	"0"	"0"	"4"	"11"	"12"	"3493"	"189"	"1736"	"2240"	"66"	"661"	"84"	"286"	"309"	"920"	"0"	"1464"	"813"	"1151"	"125"	"444"	"2"	"0"	"0"	"2495"	"6"	"453"	"438"	"580"	"738"	"914"	"1461"	"5"	"0"	"0"	"667"	"0"	"8"	"1767"	"131"	"49"	"32"	"152"	"67"	"0"	"1"	"0"	"0"	"1"	"0"	"0"	"271"	"349"	"95"	"94"	"5"	"3"	"10"	"15"	"568"	"100"	"61"	"217"	"1249"	"525"	"2082"	"528"	"966"	"988"	"2"	"394"	"1131"	"590"	"67"	"81"	"1"	"955"	"2"	"884"	"499"	"744"	"8"	"1431"	"1249"	"1615"	"34"	"374"	"662"	"0"	"0"	"0"	"0"	"0"	"0"	"1"	"21"	"2"	"1"	"0"	"0"	"21"	"117"	"235"	"2135"	"1"	"597"	"171"	"818"	"0"	"1110"	"1441"	"0"	"0"	"0"	"802"	"2"	"0"	"309"	"81"	"1168"	"1898"	"474"	"1"	"1"	"0"	"0"	"0"	"513"	"1419"	"674"	"750"	"281"	"0"	"0"	"2"	"2"	"0"	"0"	"0"	"3"	"26"	"0"	"0"	"0"	"815"	"2"	"1"	"475"	"0"	"524"	"0"	"182"	"80"	"551"	"620"	"1021"	"1421"	"789"	"863"	"97"	"842"	"938"	"12"	"192"	"57"	"571"	"435"	"0"	"0"	"0"	"2395"	"0"	"1298"	"1706"	"1290"	"0"	"1"	"1"	"22"	"0"	"0"	"53"	"6462"	"5214"	"5418"	"3172"	"6963"	"2600"	"758"	"207"	"19"	"6"	"0"	"457"	"164"	"7271"	"6926"	"0"	"151"	"0"	"2"	"0"	"3"	"0"	"0"	"0"	"0"	"3"	"0"	"763"	"1037"	"43"	"43"	"1545"	"95"	"350"	"203"	"0"	"0"	"1"	"688"	"2"	"0"	"0"	"146"	"4"	"0"	"0"	"3"	"6422"	"103"	"510"	"2"	"1018"	"1011"	"274"	"413"	"429"	"347"	"220"	"3211"	"500"	"2337"	"10"	"288"	"35"	"1265"	"1"	"23"	"10"	"0"	"0"	"205"	"2689"	"0"	"0"	"0"	"0"	"2122"	"1262"	"0"	"1"	"0"	"0"	"0"	"0"	"3582"	"0"	"0"	"11"	"0"	"339"	"0"	"883"	"0"	"0"	"0"	"645"	"0"	"0"	"902"	"7"	"492"	"549"	"77"	"7365"	"0"	"0"	"0"	"142"	"2"	"55"	"982"	"0"	"359"	"2382"	"427"	"0"	"7"	"5017"	"2240"	"82"	"79"	"63"	"291"	"714"	"1113"	"691"	"3705"	"890"	"145"	"102"	"0"	"1"	"0"	"0"	"228"	"0"	"0"	"2"	"42"	"0"	"0"	"0"	"2"	"5"	"0"	"0"	"116"	"0"	"0"	"0"	"0"	"19"	"0"	"1"	"10"	"0"	"0"	"0"	"0"	"7"	"4"	"0"	"0"	"0"	"12"	"0"	"65"	"1249"	"0"	"2"	"0"	"0"	"0"	"0"	"855"	"2"	"0"	"0"	"8"	"23"	"5430"	"11"	"21"	"1852"	"559"	"137"	"692"	"7"	"867"	"1076"	"1134"	"1028"	"10"	"0"	"1"	"0"	"0"	"0"	"5"	"1"	"1"	"4"	"992"	"0"	"200"	"883"	"557"	"0"	"0"	"2"	"34"	"0"	"0"	"0"	"90"	"1"	"0"	"0"	"0"	"0"	"0"	"0"	"0"	"16"	"258"	"2760"	"214"	"202"	"15"	"0"	"0"	"0"	"10"	"1"	"104"	"264"	"0"	"0"	"0"	"803"	"132"	"0"	"1456"	"366"	"0"	"0"	"1603"	"0"	"703"	"977"	"3682"	"9"	"2679"	"0"	"0"	"0"	"1"	"1"	"0"	"0"	"0"	"46"	"10"	"17"	"14"	"0"	"0"	"0"	"1"	"0"	"0"	"0"	"1913"	"233"	"209"	"12"	"0"	"4"	"0"	"1"	"0"	"5"	"9"	"2"	"9"	"13"	"0"	"0"	"0"	"2984"	"3"	"0"	"3794"	"0"	"0"	"0"	"0"	"173"	"0"	"1"	"0"	"4"	"215"	"4"	"0"	"0"	"0"	"538"	"0"	"0"	"0"	"0"	"0"	"2487"	"0"	"684"	"605"	"16"	"1"	"3"	"3"	"82"	"5"	"30"	"622"	"1906"	"8"	"0"	"0"	"3"	"0"	"3"	"6"	"0"	"0"	"0"	"0"	"749"	"474"	"567"	"25"	"15"	"9"	"1"	"71"	"1317"	"57"	"1078"	"1774"	"2213"	"9478"	"2438"	"1264"	"2374"	"828"	"3"	"4552"	"2276"	"0"	"0"	"3"	"2"	"2"	"0"	"136"	"0"	"2"	"1"	"1"	"1"	"0"	"0"	"1"	"1"	"0"	"0"	"0"	"0"	"2"	"0"	"43"	"0"	"4"	"6"	"0"	"1"	"0"	"1"	"0"	"0"	"0"	"4"	"3"	"1"	"0"	"247"	"17"	"41"	"135"	"463"	"2726"	"0"	"0"	"0"	"0"	"0"	"0"	"0"	"0"	"3"	"0"	"0"	"0"	"6"	"3"	"0"	"0"	"1"	"0"	"0"	"0"	"0"	"65"	"0"	"2"	"0"	"0"	"18"	"7"	"0"	"0"	"0"	"0"	"301"	"0"	"0"	"3"	"1"	"2"	"304"	"167"	"1002"	"0"	"0"	"33"	"0"	"0"	"0"	"1"	"1"	"0"	"0"	"0"	"1"	"1"	"0"	"2697"	"207"	"5"	"0"	"0"	"0"	"3"	"0"	"0"	"0"	"22"	"0"	"0"	"2"	"0"	"0"	"14"	"0"	"0"	"2"	"0"	"0"	"0"	"1"	"0"	"0"	"585"	"9102"	"30"	"41"	"0"	"0"	"0"	"0"	"0"	"26"	"0"	"54"	"6"	"0"	"1"	"0"	"1"	"0"	"150"	"0"	"0"	"0"	"24"	"173"	"3"	"66"	"1"	"1146"	"0"	"0"	"28"	"196"	"0"	"28"	"0"	"0"	"0"	"0"	"0"	"0"	"0"	"3"	"2"	"0"	"0"	"0"	"3662"	"1327"	"2784"	"2"	"888"	"129"	"500"	"2"	"3"	"11"	"3"	"11"	"1824"	"0"	"23"	"44"	"254"	"286"	"3030"	"1211"	"1272"	"561"	"243"	"0"	"0"	"0"	"0"	"0"	"1"	"0"	"36"	"140"	"4317"	"333"	"2"	"27"	"95"	"630"	"337"	"16"	"78"	"162"	"1"	"0"	"0"	"0"	"1"	"0"	"175"	"167"	"326"	"200"	"0"	"349"	"2584"	"2"	"0"	"60"	"0"	"34"	"0"	"0"	"0"	"0"	"0"	"0"	"0"	"0"	"1"	"0"	"0"	"0"	"0"	"0"	"32"	"0"	"0"	"0"	"0"	"0"	"0"	"2"	"1912"	"452"	"3952"	"46"	"18"	"480"	"0"	"0"	"0"	"1"	"0"	"0"	"0"	"0"	"1"	"0"	"0"	"1272"	"526"	"0"	"1106"	"5"	"238"	"21"	"1"	"180"	"963"	"663"	"1"	"9"	"254"	"846"	"236"	"13"	"0"	"1476"	"87"	"321"	"331"	"262"	"106"	"147"	"20"	"292"	"0"	"3"	"3022"	"209"	"28"	"267"	"0"	"76"	"590"	"4"	"0"	"0"	"1"	"0"	"0"	"1"	"0"	"9550"	"7"	"2"	"3"	"0"	"0"	"4"	"3"	"3"	"4398"	"1"	"4"	"59"	"217"	"237"	"74"	"774"	"231"	"75"	"376"	"15567"	"266"	"0"	"0"	"53"	"73"	"1"	"8"	"7"	"0"	"2720"	"18"	"202"	"225"	"84"	"0"	"430"	"266"	"74"	"842"	"0"	"27"	"0"	"0"	"0"	"0"	"0"	"1"	"0"	"1"	"0"	"0"	"0"	"0"	"0"	"0"	"226"	"1163"	"0"	"123"	"118"	"524"	"1"	"121"	"0"	"377"	"11911"	"82"	"1807"	"5"	"0"	"0"	"0"	"0"	"1"	"0"	"2"	"524"	"1"	"957"	"186"	"10"	"640"	"8"	"0"	"1"	"3"	"0"	"1"	"3"	"181"	"185"	"373"	"12"	"799"	"913"	"390"	"61"	"1"	"0"	"0"	"0"	"0"	"0"	"6"	"0"	"0"	"0"	"0"	"0"	"0"	"0"	"2"	"172"	"828"	"441"	"0"	"170"	"12"	"1460"	"0"	"3445"	"20"	"55"	"72"	"1388"	"1394"	"0"	"0"	"0"	"140"	"1333"	"2"	"195"	"517"	"1160"	"133"	"193"	"1"	"19"	"207"	"800"	"770"	"0"	"0"	"316"	"444"	"1"	"0"	"231"	"24"	"1003"	"44"	"174"	"794"	"66"	"84"	"9"	"905"	"76"	"297"	"0"	"280"	"19"	"549"	"78"	"545"	"238"	"309"	"0"	"9"	"1"	"81"	"524"	"162"	"1116"	"1093"	"74"	"4"	"3995"	"383"	"641"	"1259"	"14"	"23"	"1935"	"124"	"802"	"1"	"96"	"132"	"2"	"363"	"516"	"92"	"2"	"75"	"86"	"13"	"367"	"3"	"302"	"179"	"288"	"0"	"232"	"1176"	"595"	"1"	"351"	"938"	"347"	"233"	"280"	"1"	"10"	"210"	"1530"	"0"	"0"	"15"	"1607"	"2"	"86"	"158"	"468"	"49"	"47"	"118"	"862"	"18"	"0"	"12"	"520"	"371"	"335"	"18"	"1"	"3"	"7"	"117"	"669"	"641"	"5"	"1288"	"0"	"0"	"1"	"0"	"2"	"0"	"0"	"366"	"193"	"0"	"76"	"901"	"364"	"329"	"119"	"0"	"445"	"0"	"47"	"140"	"0"	"2"	"88"	"202"	"257"	"108"	"467"	"0"	"1"	"58"	"11"	"0"	"245"	"986"	"1"	"589"	"1491"	"0"	"1799"	"0"	"1"	"0"	"0"	"5"	"0"	"0"	"11"	"23"	"750"	"0"	"3"	"260"	"128"	"154"	"0"	"23"	"0"	"984"	"47"	"20"	"213"	"95"	"100"	"375"	"152"	"3"	"13"	"1175"	"271"	"18"	"100"	"15"	"68"	"0"	"11"	"229"	"373"	"0"	"192"	"285"	"112"	"0"	"1242"	"598"	"117"	"4"	"56"	"0"	"0"	"0"	"0"	"1"	"2"	"11"	"146"	"2"	"0"	"57"	"0"	"25"	"5"	"1877"	"43"	"191"	"4"	"502"	"392"	"213"	"32"	"1028"	"0"	"506"	"23"	"120"	"145"	"37"	"43"	"0"	"2377"	"2"	"4015"	"1288"	"6332"	"51"	"200"	"642"	"219"	"3238"	"36"	"1"	"1"	"0"	"3"	"448"	"46"	"1535"	"2"	"1155"	"511"	"227"	"101"	"293"	"51"	"13"	"32"	"93"	"2855"	"0"	"0"	"81"	"77"	"8"	"201"	"640"	"32"	"0"	"0"	"626"	"12"	"5"	"185"	"14"	"3613"	"39"	"0"	"1832"	"11"	"174"	"81"	"819"	"0"	"0"	"96"	"24"	"73"	"47"	"2"	"3"	"52"	"566"	"60"	"154"	"4"	"258"	"13"	"24"	"48"	"2"	"118"	"0"	"154"	"109"	"155"	"1"	"18"	"5"	"136"	"15"	"1304"	"3"	"1"	"7"	"225"	"0"	"62"	"1396"	"274"	"769"	"8434"	"248"	"235"	"0"	"2"	"0"	"1"	"0"	"0"	"0"	"2"	"0"	"0"	"1"	"0"	"3"	"172"	"24"	"6"	"4"	"0"	"0"	"0"	"2"	"0"	"0"	"1"	"0"	"0"	"0"	"0"	"109"	"6"	"4"	"0"	"0"	"9"	"1"	"0"	"2"	"0"	"0"	"18"	"2"	"47"	"1"	"9"	"0"	"0"	"1"	"7"	"3"	"0"	"2"	"0"	"0"	"1"	"1"	"1"	"6"	"0"	"0"	"3"	"2"	"2799"	"12"	"0"	"0"	"0"	"0"	"0"	"0"	"0"	"0"	"0"	"14"	"1"	"0"	"63"	"0"	"245"	"6"	"3"	"1"	"0"	"0"	"0"	"0"	"1"	"1"	"0"	"0"	"0"	"1044"	"6232"	"0"	"0"	"0"	"4162"	"1165"	"731"	"490"	"324"	"608"	"299"	"32"	"50"	"5"	"1"	"1"	"0"	"0"	"0"	"2"	"0"	"0"	"13"	"7"	"0"	"0"	"0"	"1"	"1"	"0"	"7"	"0"	"0"	"1"	"1"	"1"	"1"	"0"	"1"	"0"	"0"	"0"	"84"	"11"	"0"	"11"	"10"	"0"	"1"	"391"	"250"	"76"	"1224"	"0"	"0"	"0"	"30"	"1122"	"0"	"0"	"0"	"0"	"93"	"5"	"47"	"65"	"5"	"130"	"2"	"0"	"54"	"0"	"0"	"0"	"1"	"0"	"133"	"0"	"0"	"0"	"103"	"2196"	"0"	"715"	"0"	"0"	"24"	"270"	"1"	"0"	"15"	"120"	"888"	"1"	"0"	"0"	"0"	"0"	"0"	"0"	"32"	"2"	"0"	"0"	"0"	"0"	"160"	"931"	"288"	"88"	"0"	"0"	"0"	"0"	"0"	"0"	"1"	"142"	"0"	"402"	"510"	"2043"	"215"	"1255"	"23"	"5"	"613"	"1"	"0"	"61"	"359"	"40"	"560"	"1144"	"479"	"0"	"0"	"0"	"3456"	"3"	"0"	"2570"	"47"	"452"	"13"	"808"	"0"	"12"	"181"	"19"	"3"	"129"	"967"	"2"	"317"	"0"	"0"	"0"	"1"	"10"	"123"	"165"	"655"	"1"	"0"	"1"	"0"	"0"	"0"	"0"	"0"	"0"	"0"	"0"	"1816"	"0"	"21"	"24"	"104"	"740"	"15"	"28"	"336"	"226"	"44"	"2"	"745"	"116"	"745"	"0"	"0"	"2"	"0"	"0"	"0"	"0"	"7"	"0"	"0"	"0"	"1"	"0"	"3"	"0"	"0"	"0"	"0"	"0"	"3"	"0"	"0"	"2260"	"0"	"0"	"0"	"0"	"0"	"0"	"0"	"0"	"0"	"0"	"0"	"0"	"0"	"0"	"0"	"0"	"0"	"0"	"0"	"0"	"0"	"0"	"0"	"0"	"0"	"63"	"10"	"201"	"307"	"0"	"0"	"0"	"0"	"0"	"0"	"2"	"1"	"0"	"0"	"0"	"0"	"1"	"0"	"0"	"0"	"0"	"0"	"1"	"8"	"0"	"0"	"29"	"14"	"0"	"0"	"0"	"0"	"0"	"873"	"0"	"2"	"0"	"0"	"0"	"0"	"1"	"0"	"0"	"0"	"0"	"2"	"0"	"2"	"4"	"0"	"0"	"0"	"0"	"0"	"2"	"0"	"0"	"0"	"1581"	"622"	"996"	"1656"	"6278"	"331"	"3691"	"0"	"2"	"19"	"70"	"42"	"0"	"1"	"2"	"0"	"0"	"3"	"6"	"0"	"2"	"0"	"0"	"0"	"0"	"0"	"0"	"0"	"6"	"124"	"0"	"0"	"1"	"0"	"2"	"1"	"0"	"0"	"0"	"0"	"4"	"28"	"1027"	"1164"	"158"	"1"	"0"	"0"	"0"	"0"	"1"	"0"	"0"	"3"	"0"	"0"	"381"	"88"	"1"	"0"	"0"	"18"	"0"	"0"	"67"	"576"	"0"	"12"	"2"	"112"	"1"	"5"	"54"	"0"	"7"	"0"	"264"	"2440"	"490"	"3984"	"1"	"0"	"6"	"1"	"0"	"16"	"13"	"79"	"0"	"4"	"659"	"1"	"0"	"1"	"516"	"0"	"0"	"0"	"0"	"0"	"0"	"2"	"5"	"1"	"0"	"0"	"0"	"1"	"1"	"0"	"0"	"74"	"7"	"2"	"186"	"4"	"124"	"92"	"31"	"9"	"146"	"1138"	"0"	"6"	"1"	"0"	"7"	"0"	"1"	"9"	"0"	"73"	"422"	"1"	"0"	"0"	"0"	"51"	"1"	"0"	"0"	"0"	"8"	"31"	"0"	"0"	"0"	"1"	"1"	"0"	"5"	"1"	"0"	"1"	"6"	"0"	"0"	"0"	"0"	"0"	"0"	"959"	"1508"	"3"	"0"	"0"	"1"	"0"	"0"	"0"	"0"	"0"	"1"	"1"	"0"	"0"	"2"	"0"	"0"	"0"	"2"	"0"	"0"	"0"	"0"	"0"	"0"	"0"	"0"	"0"	"0"	"1"	"0"	"0"	"880"	"840"	"0"	"0"	"0"	"0"	"0"	"3"	"0"	"0"	"1"	"0"	"49"	"90"	"0"	"0"	"0"	"0"	"0"	"2525"	"0"	"1"	"0"	"6"	"0"	"0"	"0"	"0"	"0"	"0"	"1"	"0"	"0"	"430"	"1"	"9"	"0"	"0"	"1"	"962"	"0"	"1"	"1143"	"661"	"259"	"238"	"0"	"0"	"1"	"0"	"1"	"7"	"0"	"0"	"0"	"0"	"0"	"1"	"0"	"0"	"0"	"0"	"1"	"0"	"11"	"1217"	"0"	"0"	"6"	"2"	"2"	"2"	"37"	"0"	"7"	"488"	"1"	"0"	"102"	"0"	"1"	"0"	"16"	"0"	"1"	"5"	"1"	"0"	"0"	"0"	"0"	"0"	"0"	"2"	"0"	"0"	"0"	"0"	"0"	"2"	"0"	"3"	"0"	"0"	"0"	"0"	"1"	"422"	"1"	"0"	"2"	"0"	"0"	"0"	"0"	"0"	"0"	"0"	"0"	"224"	"295"	"0"	"7"	"0"	"1"	"0"	"181"	"0"	"0"	"831"	"1"	"0"	"0"	"0"	"0"	"0"	"0"	"0"	"8"	"0"	"1"	"4"	"0"	"0"	"0"	"0"	"0"	"0"	"0"	"0"	"0"	"0"	"0"	"0"	"0"	"1"	"0"	"0"	"358"	"0"	"99"	"257"	"82"	"29"	"172"	"38"	"5"	"0"	"201"	"143"	"1132"	"589"	"180"	"684"	"0"	"0"	"0"	"0"	"0"	"0"	"0"	"3"	"0"	"3"	"0"	"0"	"3"	"0"	"0"	"0"	"648"	"1"	"7"	"0"	"2"	"6"	"2"	"0"	"0"	"0"	"3"	"129"	"203"	"0"	"108"	"13006"	"364"	"0"	"0"	"0"	"2"	"1"	"0"	"0"	"0"	"2"	"0"	"2"	"3"	"0"	"5"	"0"	"1"	"27"	"0"	"0"	"3"	"0"	"2"	"7"	"0"	"0"	"1"	"2"	"1"	"0"	"0"	"0"	"30"	"254"	"3"	"0"	"1"	"1"	"0"	"0"	"0"	"0"	"0"	"0"	"0"	"0"	"0"	"1"	"0"	"0"	"1"	"0"	"0"	"0"	"0"	"76"	"0"	"19"	"0"	"0"	"12"	"0"	"0"	"0"	"1"	"0"	"0"	"0"	"0"	"0"	"0"	"2317"	"0"	"0"	"0"	"0"	"3"	"1"	"0"	"0"	"0"	"2"	"1"	"1"	"5"	"0"	"230"	"0"	"0"	"0"	"0"	"454"	"0"	"3"	"4"	"0"	"1"	"5"	"0"	"0"	"0"	"663"	"6382"	"0"	"4"	"0"	"0"	"0"	"1"	"5"	"9"	"3"	"2"	"0"	"0"	"0"	"0"	"0"	"2"	"3"	"0"	"0"	"0"	"1"	"0"	"0"	"0"	"0"	"0"	"446"	"3392"	"1"	"6"	"3"	"0"	"0"	"0"	"0"	"2"	"1"	"0"	"0"	"0"	"0"	"58"	"0"	"0"	"1"	"0"	"37"	"1"	"45"	"341"	"543"	"0"	"0"	"1"	"0"	"1"	"0"	"0"	"1"	"225"	"0"	"3"	"1129"	"0"	"0"	"0"	"0"	"2"	"2"	"0"	"0"	"1"	"0"	"0"	"0"	"0"	"0"	"0"	"0"	"0"	"0"	"0"	"0"	"0"	"0"	"1"	"0"	"0"	"0"	"0"	"0"	"0"	"0"	"0"	"0"	"1"	"1"	"0"	"0"	"6"	"0"	"1"	"0"	"0"	"0"	"0"	"0"	"0"	"0"	"0"	"0"	"0"	"0"	"0"	"0"	"7"	"0"	"0"	"0"	"0"	"0"	"1"	"0"	"0"	"0"	"0"	"0"	"0"	"0"	"0"	"2"	"0"	"0"	"1"	"0"	"0"	"0"	"0"	"0"	"0"	"0"	"0"	"0"	"0"	"0"	"0"	"0"	"3"	"0"	"2"	"0"	"0"	"0"	"0"	"0"	"0"	"226"	"0"	"1"	"0"	"0"	"2"	"0"	"0"	"0"	"0"	"0"	"0"	"0"	"0"	"0"	"0"	"0"	"0"	"0"	"0"	"0"	"0"	"0"	"0"	"0"	"0"	"0"	"0"	"0"	"0"	"1"	"0"	"0"	"7"	"2"	"7"	"0"	"0"	"0"	"1"	"0"	"379"	"1599"	"760"	"0"	"0"	"0"	"0"	"0"	"0"	"0"	"1"	"3"	"0"	"1"	"0"	"0"	"2"	"0"	"0"	"0"	"0"	"0"	"0"	"0"	"1"	"0"	"0"	"1"	"2"	"1"	"0"	"0"	"1"	"0"	"0"	"0"	"0"	"0"	"0"	"0"	"0"	"0"	"0"	"0"	"0"	"0"	"0"	"0"	"0"	"0"	"0"	"0"	"0"	"0"	"0"	"0"	"0"	"0"	"0"	"0"	"0"	"0"	"0"	"0"	"0"	"0"	"0"	"0"	"5"	"3"	"0"	"0"	"1"	"3"	"0"	"0"	"0"	"0"	"0"	"2"	"0"	"0"	"0"	"0"	"0"	"0"	"0"	"0"	"0"	"0"	"0"	"0"	"2"	"2"	"0"	"0"	"0"	"0"	"0"	"0"	"0"	"0"	"0"	"0"	"0"	"0"	"0"	"0"	"0"	"0"	"0"	"0"	"2"	"0"	"0"	"0"	"2"	"5"	"0"	"0"	"0"	"0"	"0"	"0"	"0"	"0"	"0"	"0"	"0"	"0"	"1"	"0"	"0"	"7"	"0"	"0"	"0"	"2"	"0"	"0"	"0"	"0"	"0"	"0"	"0"	"0"	"1315"	"3"	"1"	"0"	"1"	"0"	"0"	"0"	"0"	"1"	"0"	"1"	"0"	"0"	"0"	"0"	"0"	"0"	"0"	"0"	"0"	"0"	"34"	"0"	"0"	"1"	"0"	"0"	"0"	"0"	"15"	"622"	"0"	"26"	"0"	"0"	"0"	"0"	"0"	"0"	"0"	"0"	"0"	"3"	"735"	"1619"	"0"	"0"	"0"	"0"	"0"	"0"	"2237"	"1"	"1304"	"6"	"0"	"0"	"0"	"115"	"0"	"0"	"0"	"0"	"1"	"2549"	"3"	"0"	"0"	"0"	"0"	"0"	"0"	"0"	"0"	"1"	"0"	"0"	"0"	"0"	"0"	"0"	"0"	"0"	"0"	"0"	"0"	"0"	"7"	"0"	"0"	"0"	"4"	"0"	"0"	"0"	"0"	"1"	"1"	"1390"	"1850"	"0"	"0"	"0"	"0"	"0"	"0"	"0"	"0"	"0"	"0"	"1072"	"775"	"0"	"0"	"4"	"0"	"2"	"14"	"2"	"23"	"1"	"9"	"1856"	"0"	"768"	"2"	"1"	"5"	"181"	"13"	"0"	"10"	"0"	"0"	"0"	"0"	"2"	"0"	"0"	"0"	"0"	"0"	"0"	"0"	"0"	"0"	"0"	"0"	"0"	"0"	"0"	"0"	"0"	"0"	"0"	"1"	"0"	"0"	"0"	"5"	"4"	"0"	"0"	"0"	"0"	"2"	"3"	"6"	"283"	"7"	"0"	"6"	"0"	"0"	"0"	"1"	"0"	"0"	"0"	"0"	"0"	"0"	"4"	"1"	"0"	"0"	"3"	"1"	"0"	"3"	"0"	"0"	"0"	"0"	"0"	"0"	"0"	"23"	"0"	"0"	"0"	"0"	"0"	"0"	"0"	"0"	"0"	"0"	"1"	"0"	"0"	"0"	"0"	"2"	"0"	"0"	"0"	"0"	"0"	"0"	"0"	"0"	"2"	"0"	"0"	"0"	"1"	"0"	"0"	"1"	"0"	"0"	"0"	"0"	"0"	"339"	"0"	"0"	"0"	"0"	"1"	"0"	"9"	"672"	"527"	"0"	"1"	"0"	"0"	"2"	"7"	"2"	"0"	"2"	"4"	"0"	"0"	"14"	"0"	"8"	"0"	"4"	"0"	"0"	"1"	"1"	"3"	"0"	"26"	"107"	"2"	"0"	"0"	"0"	"41"	"0"	"3"	"0"	"0"	"0"	"0"	"0"	"0"	"1"	"0"	"0"	"325"	"0"	"18"	"276"	"0"	"0"	"0"	"0"	"0"	"0"	"0"	"1"	"1"	"0"	"0"	"0"	"0"	"0"	"6"	"0"	"1"	"1"	"1"	"2"	"0"	"3"	"0"	"0"	"4"	"515"	"5184"	"3408"	"1"	"0"	"76"	"0"	"0"	"66"	"402"	"0"	"891"	"130"	"4"	"3"	"3"	"0"	"0"	"0"	"1"	"296"	"1"	"0"	"299"	"92"	"623"	"32"	"0"	"508"	"0"	"1352"	"4"	"7"	"312"	"443"	"0"	"304"	"1719"	"0"	"0"	"0"	"0"	"174"	"14237"	"1"	"0"	"10"	"1"	"32"	"1487"	"946"	"0"	"0"	"0"	"140"	"1467"	"599"	"377"	"0"	"0"	"0"	"0"	"0"	"1"	"0"	"1"	"0"	"0"	"1"	"1"	"18"	"25503"	"0"	"1"	"0"	"2"	"2"	"3"	"3"	"1"	"0"	"5"	"2"	"2"	"2"	"5"	"0"	"0"	"0"	"0"	"1"	"2"	"1"	"3"	"0"	"1"	"0"	"0"	"0"	"0"	"5"	"0"	"0"	"1"	"0"	"0"	"0"	"0"	"0"	"0"	"416"	"129"	"182"	"194"	"225"	"187"	"406"	"200"	"361"	"0"	"2"	"0"	"0"	"0"	"6"	"5"	"1"	"2"	"0"	"0"	"0"	"1"	"0"	"3"	"1"	"0"	"1"	"1"	"0"	"4223"	"2"	"0"	"13"	"0"	"1"	"1"	"0"	"0"	"2"	"1"	"5"	"0"	"273"	"3175"	"133"	"449"	"0"	"22"	"47"	"44"	"2"	"0"	"0"	"0"	"0"	"2"	"0"	"0"	"0"	"0"	"0"	"4"	"1"	"1"	"0"	"2"	"0"	"7"	"10"	"1"	"0"	"0"	"4"	"0"	"3"	"473"	"1"	"121"	"0"	"0"	"0"	"1"	"13"	"1"	"0"	"0"	"0"	"0"	"0"	"1"	"0"	"0"	"0"	"0"	"0"	"0"	"0"	"0"	"4"	"0"	"0"	"0"	"0"	"1"	"0"	"0"	"0"	"0"	"0"	"0"	"85"	"0"	"0"	"0"	"0"	"0"	"0"	"0"	"0"	"0"	"0"	"0"	"0"	"0"	"0"	"0"	"0"	"0"	"1"	"0"	"0"	"1"	"0"	"0"	"1"	"0"	"0"	"0"	"0"	"1"	"0"	"0"	"0"	"0"	"0"	"1"	"0"	"0"	"0"	"0"	"0"	"0"	"0"	"0"	"0"	"0"	"1098"	"0"	"0"	"0"	"0"	"1"	"0"	"0"	"0"	"0"	"0"	"0"	"0"	"0"	"0"	"0"	"0"	"0"	"0"	"0"	"0"	"3"	"0"	"0"	"0"	"0"	"0"	"0"	"0"	"0"	"1"	"0"	"0"	"0"	"0"	"0"	"5"	"0"	"0"	"0"	"0"	"0"	"0"	"0"	"0"	"0"	"0"	"0"	"0"	"0"	"1"	"2"	"2"	"0"	"0"	"0"	"0"	"4"	"0"	"0"	"0"	"0"	"2"	"0"	"0"	"1"	"1497"	"598"	"273"	"0"	"1"	"0"	"0"	"0"	"0"	"0"	"0"	"0"	"0"	"0"	"0"	"0"	"0"	"0"	"0"	"0"	"0"	"0"	"0"	"1"	"0"	"0"	"0"	"0"	"0"	"0"	"0"	"0"	"0"	"0"	"3"	"1"	"33"	"1"	"1"	"0"	"1"	"0"	"0"	"0"	"2"	"0"	"0"	"0"	"0"	"0"	"0"	"0"	"0"	"0"	"0"	"2"	"0"	"0"	"0"	"0"	"10"	"0"	"0"	"0"	"0"	"0"	"0"	"0"	"0"	"0"	"1"	"0"	"0"	"236"	"635"	"0"	"0"	"0"	"1"	"0"	"0"	"2"	"0"	"0"	"0"	"0"	"10"	"1"	"0"	"1"	"0"	"0"	"0"	"0"	"1"	"4"	"0"	"0"	"0"	"0"	"1"	"12"	"1"	"1"	"1"	"938"	"0"	"1"	"2"	"5"	"1"	"0"	"0"	"0"	"0"	"0"	"0"	"0"	"0"	"0"	"0"	"1"	"0"	"0"	"0"	"0"	"2"	"0"	"0"	"2"	"0"	"0"	"0"	"0"	"0"	"25"	"1"	"2"	"0"	"0"	"0"	"0"	"0"	"0"	"0"	"1"	"0"	"0"	"1"	"0"	"10"	"0"	"0"	"0"	"1"	"1"	"0"	"0"	"0"	"0"	"4"	"0"	"0"	"1"	"0"	"2"	"0"	"0"	"0"	"0"	"2"	"2"	"0"	"0"	"0"	"0"	"0"	"0"	"2"	"3"	"2"	"0"	"0"	"0"	"0"	"3"	"0"	"0"	"0"	"0"	"1"	"1"	"0"	"0"	"0"	"0"	"0"	"0"	"0"	"3"	"0"	"1"	"0"	"0"	"0"	"0"	"0"	"0"	"0"	"46"	"1"	"0"	"0"	"27"	"0"	"0"	"0"	"0"	"0"	"0"	"0"	"0"	"0"	"0"	"0"	"0"	"0"	"0"	"3"	"8"	"4"	"0"	"6"	"1"	"0"	"2"	"0"	"0"	"0"	"0"	"0"	"0"	"0"	"23"	"0"	"0"	"0"	"0"	"0"	"0"	"0"	"0"	"1"	"0"	"0"	"0"	"0"	"0"	"0"	"0"	"0"	"0"	"0"	"0"	"1"	"0"	"2"	"0"	"0"	"0"	"0"	"3"	"0"	"0"	"0"	"0"	"0"	"0"	"1"	"0"	"2"	"0"	"0"	"0"	"0"	"0"	"0"	"0"	"0"	"0"	"0"	"0"	"1"	"0"	"5"	"0"	"2"	"1"	"0"	"0"	"0"	"580"	"30"	"0"	"0"	"1"	"0"	"0"	"0"	"0"	"0"	"0"	"0"	"1"	"0"	"0"	"0"	"0"	"0"	"1"	"0"	"1"	"0"	"0"	"1"	"0"	"0"	"0"	"6"	"0"	"0"	"0"	"0"	"0"	"0"	"1"	"0"	"0"	"0"	"0"	"0"	"0"	"0"	"0"	"0"	"1"	"0"	"0"	"0"	"0"	"1"	"0"	"0"	"0"	"0"	"3"	"0"	"0"	"0"	"0"	"1"	"0"	"0"	"0"	"1"	"0"	"0"	"0"	"1"	"38"	"0"	"2"	"0"	"0"	"0"	"467"	"745"	"22"	"21"	"471"	"215"	"1420"	"891"	"1"	"159"	"1"	"496"	"523"	"0"	"316"	"4336"	"1616"	"562"	"0"	"0"	"1013"	"0"	"0"	"0"	"0"	"0"	"0"	"5"	"8"	"0"	"1"	"0"	"0"	"299"	"0"	"0"	"0"	"0"	"0"	"6"	"0"	"0"	"0"	"0"	"0"	"0"	"0"	"0"	"2"	"6"	"0"	"5"	"0"	"0"	"4"	"1"	"0"	"0"	"0"	"0"	"2"	"0"	"6"	"4"	"6"	"1"	"0"	"2"	"0"	"0"	"2"	"2"	"2"	"1"	"45"	"1931"	"1298"	"0"	"0"	"0"	"0"	"0"	"5"	"28"	"0"	"33"	"0"	"22"	"5"	"4"	"20"	"0"	"0"	"259"	"83"	"1"	"0"	"0"	"0"	"0"	"1"	"0"	"0"	"3"	"1"	"0"	"1"	"0"	"0"	"2"	"0"	"1"	"0"	"0"	"0"	"3"	"0"	"0"	"0"	"0"	"0"	"0"	"0"	"0"	"0"	"0"	"0"	"2"	"1"	"0"	"1"	"0"	"2"	"0"	"0"	"0"	"0"	"2"	"2"	"0"	"1"	"0"	"1"	"1"	"5"	"2"	"1"	"0"	"3"	"0"	"0"	"0"	"1"	"1"	"2"	"3"	"3"	"2"	"0"	"0"	"0"	"0"	"0"	"0"	"0"	"0"	"0"	"0"	"0"	"4"	"0"	"0"	"0"	"0"	"0"	"0"	"0"	"3"	"6"	"1"	"2"	"1"	"1"	"0"	"0"	"0"	"0"	"0"	"0"	"0"	"0"	"2"	"0"	"1"	"2"	"0"	"0"	"0"	"1"	"3"	"3"	"0"	"0"	"1"	"0"	"0"	"0"	"0"	"1"	"8"	"4"	"0"	"31"	"0"	"0"	"0"	"1"	"0"	"0"	"0"	"0"	"0"	"0"	"0"	"0"	"0"	"0"	"1"	"0"	"0"	"0"	"1"	"0"	"0"	"0"	"0"	"0"	"3"	"1"	"2"	"1131"	"23"	"7"	"11"	"0"	"0"	"0"	"0"	"0"	"0"	"0"	"0"	"0"	"0"	"0"	"0"	"0"	"0"	"0"	"0"	"0"	"2"	"0"	"14"	"7526"	"10"	"2"	"1"	"0"	"1"	"6"	"0"	"0"	"0"	"0"	"0"	"0"	"0"	"0"	"0"	"0"	"0"	"0"	"0"	"0"	"0"	"1"	"0"	"2"	"1"	"0"	"0"	"0"	"0"	"1"	"0"	"1"	"1"	"1"	"0"	"1"	"0"	"0"	"0"	"0"	"0"	"0"	"0"	"0"	"0"	"0"	"0"	"6"	"0"	"4"	"0"	"0"	"0"	"0"	"1"	"1"	"0"	"1107"	"865"	"300"	"1"	"0"	"818"	"14"	"1"	"5"	"0"	"0"	"0"	"3"	"0"	"0"	"0"	"0"	"0"	"1"	"1"	"3"	"3"	"0"	"0"	"0"	"0"	"0"	"0"	"0"	"1"	"1842"	"166"	"1156"	"10"	"0"	"255"	"507"	"219"	"0"	"0"	"0"	"0"	"1"	"0"	"0"	"0"	"0"	"0"	"0"	"0"	"0"	"0"	"0"	"0"	"0"	"0"	"0"	"0"	"1054"	"2251"	"67"	"1"	"0"	"0"	"0"	"0"	"0"	"0"	"0"	"1"	"0"	"0"	"0"	"0"	"0"	"0"	"0"	"0"	"0"	"0"	"0"	"0"	"0"	"0"	"1"	"1"	"0"	"0"	"0"	"0"	"0"	"0"	"0"	"0"	"0"	"0"	"1"	"0"	"0"	"2"	"0"	"0"	"1"	"0"	"0"	"0"	"0"	"1"	"3"	"64"	"3"	"1"	"272"	"554"	"839"	"340"	"68"	"2"	"6"	"0"	"0"	"0"	"4"	"0"	"0"	"0"	"8"	"1"	"1"	"0"	"0"	"2"	"59"	"875"	"7"	"536"	"106"	"56"	"0"	"1"	"0"	"125"	"0"	"58"	"1"	"0"	"1181"	"1097"	"4"	"4073"	"0"	"0"	"0"	"0"	"19"	"450"	"1"	"24"	"1514"	"53"	"321"	"425"	"343"	"1460"	"708"	"627"	"1441"	"434"	"1"	"1249"	"1237"	"0"	"62"	"2"	"899"	"723"	"2"	"286"	"0"	"283"	"588"	"9906"	"70"	"1358"	"3230"	"1807"	"2"	"0"	"0"	"0"	"254"	"8"	"53"	"5155"	"1013"	"58"	"239"	"0"	"82"	"68"	"1339"	"636"	"1482"	"0"	"259"	"0"	"1"	"0"	"4"	"4007"	"113"	"0"	"13635"	"0"	"69043"	"217"	"33"	"1364"	"458"	"5"	"696"	"1152"	"867"	"201"	"146"	"963"	"2257"	"1496"	"0"	"0"	"0"	"0"	"0"	"1"	"0"	"0"	"0"	"0"	"0"	"0"	"357"	"47"	"1866"	"1028"	"1"	"63"	"453"	"20"	"1615"	"218"	"3"	"1065"	"4379"	"2010"	"2525"	"254"	"0"	"0"	"0"	"2"	"319"	"4229"	"4986"	"3135"	"6257"	"83"	"3036"	"780"	"337"	"63"	"167"	"0"	"0"	"236"	"273"	"15"	"229"	"4"	"1"	"4"	"1"	"0"	"0"	"0"	"2"	"10"	"0"	"0"	"0"	"1"	"2"	"360"	"1168"	"151"	"150"	"55"	"0"	"189"	"3"	"3717"	"955"	"161"	"5"	"0"	"1043"	"10681"	"810"	"11"	"0"	"0"	"0"	"1"	"0"	"0"	"0"	"1"	"0"	"1"	"0"	"0"	"6696"	"846"	"0"	"419"	"4382"	"214"	"718"	"1784"	"830"	"2835"	"3295"	"74"	"287"	"2615"	"1"	"0"	"0"	"0"	"0"	"0"	"1"	"4"	"0"	"4"	"0"	"0"	"0"	"3"	"0"	"0"	"0"	"1"	"0"	"0"	"873"	"806"	"623"	"708"	"676"	"93"	"3"	"0"	"0"	"0"	"0"	"0"	"0"	"0"	"0"	"0"	"15"	"0"	"441"	"1920"	"954"	"641"	"492"	"0"	"2"	"0"	"828"	"117"	"98"	"2"	"474"	"217"	"1006"	"56"	"0"	"646"	"2"	"1356"	"876"	"26"	"108"	"2"	"699"	"2607"	"336"	"115"	"231"	"23"	"0"	"8"	"419"	"96"	"0"	"3"	"1"	"610"	"433"	"433"	"279"	"166"	"383"	"0"	"546"	"46"	"14"	"2"	"84"	"270"	"83"	"268"	"6"	"301"	"27"	"34"	"745"	"35"	"0"	"0"	"7701"	"395"	"121"	"794"	"127"	"292"	"4"	"87"	"3"	"18"	"217"	"149"	"573"	"3"	"958"	"559"	"485"	"3"	"0"	"198"	"259"	"215"	"13"	"0"	"635"	"1108"	"63"	"43"	"26"	"334"	"1483"	"4"	"0"	"1"	"0"	"4"	"45"	"3"	"0"	"468"	"52"	"3"	"0"	"10"	"0"	"450"	"0"	"164"	"350"	"0"	"190"	"52"	"482"	"402"	"262"	"658"	"276"	"236"	"1"	"64"	"148"	"2"	"76"	"7"	"69"	"376"	"1005"	"0"	"54"	"76"	"29"	"46"	"100"	"5"	"4"	"2"	"1358"	"47"	"46"	"136"	"56"	"2229"	"3198"	"1"	"344"	"42"	"11"	"1310"	"800"	"236"	"485"	"2"	"248"	"0"	"8"	"1173"	"129"	"94"	"45"	"144"	"2854"	"422"	"0"	"0"	"0"	"1"	"0"	"3"	"227"	"787"	"39"	"0"	"0"	"0"	"0"	"0"	"126"	"399"	"121"	"91"	"130"	"36"	"23"	"0"	"0"	"15834"	"302"	"620"	"4745"	"4"	"0"	"1"	"2"	"677"	"0"	"0"	"25"	"23"	"0"	"611"	"4"	"2346"	"97"	"125"	"3"	"658"	"0"	"0"	"251"	"674"	"96"	"21"	"950"	"4492"	"746"	"1"	"14"	"0"	"2"	"621"	"48"	"245"	"109"	"9"	"129"	"1012"	"618"	"718"	"0"	"15"	"0"	"723"	"5"	"2"	"1"	"0"	"0"	"141"	"270"	"1632"	"160"	"2"	"184"	"523"	"1089"	"4365"	"0"	"3"	"36"	"58"	"955"	"116"	"88"	"843"	"37"	"0"	"1"	"0"	"49"	"88"	"874"	"0"	"51"	"16"	"8"	"0"	"106"	"27"	"768"	"620"	"356"	"2"	"0"	"66"	"0"	"13"	"3"	"86"	"927"	"59"	"309"	"9"	"1"	"313"	"493"	"120"	"221"	"311"	"237"	"408"	"135"	"239"	"2995"	"598"	"1"	"0"	"0"	"1"	"0"	"173"	"9"	"38"	"3"	"0"	"388"	"908"	"110"	"14"	"63"	"2"	"732"	"1093"	"251"	"105"	"93"	"158"	"926"	"0"	"89"	"68"	"1"	"0"	"1"	"0"	"0"	"14"	"22"	"717"	"4"	"997"	"1"	"258"	"72"	"0"	"0"	"10"	"0"	"0"	"0"	"1"	"1"	"311"	"0"	"129"	"32"	"660"	"350"	"0"	"0"	"87"	"0"	"0"	"283"	"3"	"0"	"146"	"46"	"0"	"0"	"1"	"1"	"0"	"0"	"7"	"0"	"0"	"0"	"0"	"1"	"1"	"0"	"0"	"38"	"50"	"26"	"30"	"129"	"571"	"1122"	"6"	"0"	"23"	"183"	"25"	"22"	"0"	"3"	"9"	"0"	"0"	"0"	"579"	"1226"	"737"	"448"	"1523"	"715"	"29"	"8626"	"8"	"3804"	"815"	"486"	"11"	"22"	"375"	"1882"	"0"	"0"	"1"	"1044"	"0"	"138"	"140"	"1923"	"707"	"233"	"1121"	"361"	"801"	"169"	"0"	"0"	"16"	"14"	"4643"	"0"	"0"	"2785"	"608"	"1979"	"256"	"0"	"590"	"25"	"1321"	"17"	"349"	"369"	"1391"	"8"	"0"	"392"	"122"	"0"	"724"	"425"	"1209"	"196"	"1141"	"5810"	"4"	"103"	"957"	"1"	"47"	"51"	"72"	"3171"	"137"	"0"	"0"	"788"	"674"	"18"	"12"	"1"	"4"	"712"	"145"	"44"	"79"	"20"	"117"	"13"	"213"	"92"	"5"	"2"	"0"	"78"	"8"	"67"	"0"	"1027"	"288"	"1"	"241"	"712"	"137"	"353"	"0"	"0"	"8566"	"5"	"28"	"3839"	"410"	"632"	"457"	"2"	"0"	"2"	"6"	"2"	"0"	"0"	"0"	"71"	"0"	"12"	"2737"	"168"	"0"	"0"	"1"	"1"	"0"	"525"	"1"	"3314"	"4"	"0"	"112"	"313"	"1629"	"0"	"425"	"0"	"0"	"2"	"0"	"82"	"745"	"2299"	"16"	"92"	"293"	"96"	"119"	"211"	"526"	"392"	"151"	"193"	"3"	"0"	"132"	"399"	"921"	"100"	"50"	"7"	"262"	"0"	"0"	"138"	"27"	"7"	"98"	"496"	"166"	"0"	"17"	"776"	"157"	"0"	"1"	"134"	"0"	"1185"	"1"	"250"	"2"	"1649"	"0"	"2"	"2"	"1"	"77"	"225"	"700"	"773"	"5168"	"0"	"168"	"2"	"1296"	"77"	"291"	"409"	"371"	"2224"	"0"	"0"	"0"	"2"	"47"	"2"	"360"	"2260"	"67"	"0"	"74"	"341"	"447"	"194"	"1013"	"238"	"17"	"1"	"39"	"785"	"101"	"452"	"155"	"128"	"990"	"733"	"747"	"621"	"0"	"0"	"1148"	"2882"	"527"	"1127"	"829"	"747"	"119"	"142"	"1383"	"1266"	"361"	"2"	"776"	"0"	"0"	"0"	"0"	"0"	"0"	"0"	"0"	"0"	"0"	"0"	"0"	"0"	"0"	"0"	"0"	"0"	"17"	"0"	"0"	"2"	"1"	"14013"	"46"	"0"	"0"	"5"	"0"	"0"	"2"	"0"	"93"	"52"	"27"	"0"	"0"	"186"	"112"	"42"	"54"	"142"	"93"	"991"	"7"	"61"	"175"	"658"	"268"	"365"	"5"	"0"	"386"	"46"	"181"	"7385"	"195"	"0"	"567"	"3"	"150"	"13"	"43"	"6"	"121"	"720"	"5"	"8"	"5"	"2"	"0"	"3"	"54"	"213"	"314"	"63"	"0"	"258"	"772"	"1291"	"549"	"5"	"0"	"303"	"81"	"179"	"0"	"1"	"0"	"0"	"7"	"5276"	"92"	"1"	"1833"	"210"	"0"	"0"	"39"	"1"	"756"	"692"	"21"	"619"	"195"	"6"	"0"	"29"	"159"	"309"	"62"	"3012"	"335"	"91"	"0"	"0"	"179"	"236"	"242"	"60"	"0"	"854"	"830"	"3504"	"16"	"66"	"320"	"2352"	"186"	"2"	"279"	"343"	"220"	"495"	"28"	"120"	"5"	"603"	"11"	"1"	"334"	"44"	"2000"	"5743"	"700"	"152"	"864"	"43"	"1"	"787"	"200"	"824"	"458"	"901"	"1249"	"87"	"1011"	"726"	"539"	"350"	"2673"	"253"	"104"	"183"	"412"	"3"	"82"	"886"	"829"	"95"	"168"	"5"	"4"	"341"	"931"	"327"	"527"	"1416"	"156"	"261"	"149"	"523"	"733"	"164"	"9"	"692"	"5440"	"780"	"495"	"611"	"0"	"11"	"3375"	"153"	"411"	"90"	"11"	"863"	"1495"	"297"	"203"	"2"	"441"	"319"	"5023"	"571"	"42"	"2"	"1"	"0"	"4"	"4"	"3"	"305"	"501"	"934"	"229"	"281"	"29"	"29"	"96"	"443"	"1"	"570"	"0"	"74"	"198"	"65"	"2"	"131"	"586"	"248"	"488"	"205"	"433"	"95"	"137"	"73"	"131"	"0"	"13"	"6"	"206"	"909"	"216"	"0"	"129"	"1655"	"911"	"0"	"4"	"0"	"106"	"0"	"0"	"0"	"0"	"0"	"0"	"2780"	"15"	"2"	"2743"	"1863"	"1"	"203"	"312"	"710"	"9"	"4"	"58"	"1"	"0"	"6"	"540"	"1161"	"64"	"13"	"195"	"518"	"146"	"8"	"805"	"309"	"482"	"708"	"6"	"1"	"553"	"209"	"258"	"17"	"10"	"372"	"229"	"1290"	"0"	"648"	"0"	"425"	"2008"	"372"	"123"	"948"	"1715"	"9"	"259"	"1"	"0"	"0"	"0"	"34"	"2"	"328"	"1086"	"44"	"332"	"8"	"0"	"679"	"584"	"8"	"155"	"285"	"115"	"0"	"0"	"2"	"170"	"2887"	"0"	"5"	"1"	"2"	"839"	"969"	"121"	"9"	"92"	"8"	"0"	"10"	"0"	"38"	"595"	"102"	"0"	"424"	"337"	"21"	"0"	"2"	"0"	"183"	"2"	"513"	"285"	"260"	"1570"	"87"	"1"	"0"	"0"	"2"	"1991"	"251"	"462"	"247"	"14"	"4"	"39"	"23"	"124"	"0"	"165"	"7"	"142"	"392"	"398"	"14"	"701"	"1"	"283"	"693"	"459"	"167"	"263"	"164"	"315"	"228"	"1"	"0"	"0"	"2"	"841"	"3"	"68"	"4"	"543"	"2352"	"4"	"0"	"197"	"4"	"771"	"55"	"427"	"34"	"18"	"161"	"379"	"1309"	"50"	"62"	"10"	"1957"	"33"	"33"	"574"	"11"	"29"	"1"	"0"	"0"	"2561"	"228"	"938"	"2446"	"264"	"2"	"62"	"523"	"94"	"405"	"4"	"816"	"412"	"1332"	"274"	"178"	"3088"	"1585"	"123"	"0"	"2030"	"12"	"11"	"1796"	"116"	"354"	"396"	"8"	"166"	"4"	"4"	"4355"	"1480"	"2"	"0"	"1806"	"142"	"100"	"1043"	"78"	"115"	"473"	"52"	"1011"	"11"	"368"	"296"	"1010"	"0"	"1"	"1352"	"152"	"0"	"273"	"218"	"155"	"237"	"186"	"1177"	"0"	"617"	"80"	"0"	"0"	"48"	"61"	"721"	"0"	"691"	"2"	"0"	"18"	"210"	"100"	"9"	"2"	"2178"	"3"	"2"	"0"	"180"	"0"	"39"	"1"	"2"	"12"	"27"	"1"	"28"	"8"	"203"	"91"	"937"	"81"	"706"	"294"	"830"	"395"	"1927"	"260"	"497"	"812"	"115"	"15"	"2"	"23"	"164"	"381"	"390"	"1"	"437"	"0"	"2"	"0"	"61"	"0"	"188"	"1361"	"3562"	"772"	"530"	"30"	"10"	"226"	"37"	"3"	"9"	"4"	"264"	"570"	"479"	"6"	"34"	"216"	"565"	"0"	"86"	"0"	"18"	"93"	"314"	"400"	"512"	"6"	"1859"	"148"	"252"	"36"	"30"	"489"	"1"	"0"	"242"	"0"	"47"	"6"	"112"	"0"	"0"	"66"	"114"	"407"	"108"	"23"	"3"	"210"	"230"	"2"	"176"	"0"	"3"	"251"	"166"	"124"	"662"	"570"	"1"	"59"	"6"	"238"	"1283"	"5"	"3"	"56"	"1001"	"21"	"0"	"0"	"84"	"370"	"658"	"137"	"84"	"62"	"124"	"1027"	"0"	"4643"	"302"	"236"	"19"	"0"	"0"	"0"	"431"	"108"	"572"	"201"	"119"	"898"	"1970"	"1003"	"253"	"0"	"0"	"55"	"229"	"90"	"43"	"5996"	"2"	"0"	"6"	"6"	"2"	"10"	"404"	"0"	"0"	"0"	"3"	"1"	"0"	"7"	"202"	"149"	"41"	"51"	"7"	"0"	"0"	"0"	"0"	"0"	"87"	"0"	"5"	"375"	"155"	"1"	"6"	"1062"	"295"	"35"	"3"	"46"	"0"	"923"	"148"	"585"	"448"	"77"	"395"	"360"	"933"	"29"	"58"	"0"	"0"	"0"	"36"	"8"	"1"	"233"	"990"	"70"	"6"	"382"	"144"	"538"	"8"	"86"	"9"	"23"	"3"	"3"	"114"	"0"	"0"	"3"	"1"	"1224"	"117"	"3561"	"167"	"3"	"1315"	"630"	"472"	"0"	"0"	"0"	"414"	"0"	"577"	"10"	"348"	"13"	"839"	"1"	"0"	"2"	"2"	"0"	"219"	"46"	"1242"	"617"	"3"	"1"	"236"	"0"	"0"	"0"	"525"	"0"	"0"	"0"	"1"	"735"	"49"	"0"	"1893"	"707"	"214"	"107"	"170"	"454"	"8"	"41"	"520"	"31"	"0"	"964"	"0"	"0"	"2"	"678"	"1"	"37"	"749"	"7"	"114"	"1"	"0"	"1350"	"0"	"18"	"245"	"1474"	"178"	"410"	"413"	"1586"	"1"	"1217"	"5"	"348"	"119"	"103"	"5"	"941"	"1480"	"526"	"222"	"387"	"13"	"152"	"18"	"2293"	"507"	"263"	"955"	"67"	"2105"	"74"	"0"	"0"	"515"	"0"	"0"	"0"	"0"	"68"	"3"	"3"	"0"	"0"	"0"	"0"	"19"	"0"	"1023"	"20"	"285"	"278"	"21"	"0"	"212"	"180"	"0"	"34"	"526"	"57"	"428"	"321"	"1146"	"3"	"11"	"241"	"1"	"0"	"0"	"0"	"7"	"9"	"1620"	"5"	"679"	"0"	"110"	"2429"	"158"	"743"	"0"	"214"	"119"	"0"	"0"	"0"	"0"	"15"	"0"	"0"	"0"	"3"	"0"	"0"	"0"	"0"	"0"	"0"	"6"	"0"	"1"	"1"	"196"	"0"	"219"	"1"	"1006"	"128"	"0"	"252"	"0"	"0"	"58"	"784"	"109"	"152"	"41"	"72"	"9"	"91"	"10"	"28"	"258"	"134"	"476"	"2375"	"330"	"4"	"471"	"471"	"0"	"0"	"162"	"69"	"133"	"1"	"152"	"293"	"156"	"348"	"236"	"1216"	"1259"	"0"	"0"	"0"	"0"	"0"	"0"	"0"	"14"	"19"	"0"	"0"	"0"	"0"	"0"	"0"	"0"	"1"	"324"	"451"	"167"	"431"	"39"	"0"	"208"	"259"	"19"	"89"	"1"	"16"	"0"	"1"	"1"	"0"	"0"	"0"	"1"	"0"	"243"	"591"	"46"	"893"	"0"	"0"	"830"	"3"	"199"	"0"	"417"	"7"	"214"	"76"	"0"	"110"	"1294"	"72"	"1160"	"2"	"2"	"311"	"1"	"0"	"0"	"0"	"2"	"0"	"0"	"0"	"3"	"229"	"0"	"0"	"2"	"83"	"791"	"0"	"0"	"0"	"0"	"0"	"456"	"704"	"2135"	"322"	"1176"	"240"	"791"	"1529"	"0"	"7"	"0"	"0"	"0"	"1"	"0"	"90"	"0"	"3004"	"1"	"0"	"1963"	"0"	"593"	"528"	"0"	"1"	"4"	"1"	"0"	"229"	"396"	"5"	"14"	"3"	"1"	"0"	"97"	"19"	"1169"	"153"	"78"	"0"	"0"	"141"	"5881"	"288"	"2913"	"181"	"212"	"0"	"86"	"255"	"142"	"24"	"2"	"255"	"319"	"665"	"158"	"0"	"1"	"410"	"617"	"741"	"5"	"750"	"44"	"28"	"96"	"0"	"0"	"0"	"0"	"0"	"224"	"0"	"0"	"0"	"2"	"2396"	"0"	"0"	"0"	"0"	"0"	"36"	"779"	"0"	"16"	"4"	"2"	"4"	"2"	"0"	"21"	"115"	"5"	"286"	"129"	"0"	"4"	"84"	"1"	"0"	"2"	"43"	"92"	"1050"	"54"	"1330"	"7422"	"359"	"77"	"48"	"1"	"0"	"0"	"404"	"84"	"783"	"83"	"0"	"0"	"0"	"8"	"0"	"2"	"9"	"23"	"3"	"58"	"1282"	"92"	"48"	"476"	"454"	"3"	"2"	"358"	"8"	"6"	"3"	"215"	"1343"	"198"	"0"	"1"	"308"	"490"	"3"	"77"	"1"	"272"	"34"	"74"	"339"	"543"	"420"	"1240"	"474"	"1136"	"7"	"59"	"0"	"45"	"18"	"0"	"11"	"651"	"1309"	"7"	"161"	"307"	"30"	"0"	"272"	"241"	"100"	"26"	"697"	"431"	"15"	"253"	"651"	"178"	"0"	"200"	"189"	"4"	"1267"	"57"	"137"	"127"	"184"	"4"	"7"	"1838"	"531"	"360"	"1"	"2834"	"43"	"98"	"502"	"3295"	"4"	"0"	"1"	"0"	"5"	"0"	"1"	"0"	"0"	"124"	"3"	"0"	"164"	"3"	"62"	"1414"	"270"	"486"	"85"	"4"	"0"	"1"	"1"	"0"	"0"	"1"	"0"	"7022"	"150"	"688"	"7"	"0"	"19"	"0"	"1220"	"0"	"0"	"0"	"0"	"0"	"2"	"2"	"132"	"0"	"1"	"148"	"607"	"116"	"125"	"562"	"328"	"53"	"240"	"0"	"0"	"18"	"6"	"241"	"85"	"0"	"378"	"26"	"26"	"300"	"3"	"2"	"1"	"0"	"0"	"429"	"0"	"0"	"1"	"0"	"0"	"0"	"91"	"3"	"11"	"7"	"497"	"2732"	"0"	"0"	"18"	"0"	"0"	"0"	"0"	"0"	"154"	"0"	"911"	"0"	"702"	"393"	"0"	"0"	"0"	"1"	"1035"	"0"	"0"	"47"	"57"	"981"	"0"	"408"	"142"	"1"	"0"	"108"	"138"	"579"	"1"	"0"	"223"	"1404"	"1226"	"0"	"2"	"2"	"40"	"6"	"1621"	"497"	"35"	"165"	"21"	"116"	"61"	"3428"	"327"	"193"	"352"	"2"	"10"	"353"	"200"	"1269"	"701"	"2"	"312"	"49"	"123"	"468"	"867"	"530"	"162"	"527"	"474"	"0"	"0"	"0"	"1"	"0"	"519"	"1"	"567"	"0"	"0"	"2"	"0"	"0"	"0"	"0"	"0"	"20"	"11"	"0"	"12"	"5"	"7"	"1985"	"0"	"6"	"11"	"2911"	"469"	"769"	"374"	"709"	"74"	"139"	"715"	"428"	"1143"	"416"	"1235"	"140"	"346"	"3"	"2"	"16"	"6"	"0"	"0"	"0"	"343"	"232"	"140"	"6"	"358"	"149"	"8"	"1145"	"1044"	"3340"	"42"	"221"	"813"	"6"	"461"	"530"	"2"	"1399"	"870"	"0"	"135"	"0"	"570"	"408"	"2841"	"642"	"0"	"44"	"3"	"9"	"160"	"98"	"170"	"42"	"3872"	"64"	"705"	"684"	"332"	"383"	"324"	"128"	"4327"	"1"	"0"	"180"	"569"	"90"	"19"	"1534"	"43"	"4773"	"354"	"4"	"588"	"4805"	"783"	"3"	"792"	"9"	"66"	"737"	"0"	"75"	"495"	"0"	"743"	"64"	"596"	"8"	"264"	"768"	"0"	"236"	"489"	"0"	"2"	"21"	"38"	"581"	"32"	"782"	"187"	"123"	"294"	"1447"	"4533"	"533"	"17155"	"0"	"3"	"0"	"126"	"9"	"3"	"318"	"34"	"174"	"28"	"1"	"12"	"1"	"156"	"12"	"177"	"17"	"0"	"6"	"0"	"391"	"1"	"1174"	"105"	"191"	"878"	"1"	"5"	"72"	"204"	"204"	"4"	"7"	"133"	"53"	"1598"	"1788"	"4354"	"415"	"13"	"60"	"1287"	"696"	"2087"	"0"	"0"	"28"	"3"	"3"	"806"	"180"	"266"	"136"	"258"	"132"	"444"	"55"	"120"	"190"	"17"	"4"	"2278"	"950"	"3"	"559"	"4811"	"105"	"463"	"343"	"232"	"446"	"285"	"63"	"4"	"1"	"14"	"1"	"104"	"181"	"0"	"2203"	"406"	"1"	"19"	"421"	"4"	"321"	"1"	"0"	"1"	"2"	"410"	"0"	"77"	"0"	"1131"	"1024"	"0"	"27"	"936"	"1255"	"34"	"61"	"166"	"0"	"0"	"1"	"0"	"0"	"0"	"326"	"732"	"0"	"95"	"43"	"247"	"41"	"392"	"1777"	"0"	"109"	"183"	"259"	"584"	"123"	"1274"	"835"	"122"	"2"	"0"	"1"	"1407"	"1195"	"41"	"2"	"112"	"18"	"3"	"15"	"160"	"28"	"5"	"618"	"657"	"76"	"19"	"0"	"1"	"0"	"0"	"0"	"55"	"16"	"1"	"209"	"15"	"45"	"184"	"422"	"360"	"2395"	"1646"	"0"	"4"	"55"	"5"	"0"	"2"	"1"	"0"	"1"	"0"	"1"	"258"	"119"	"0"	"508"	"617"	"836"	"576"	"139"	"606"	"54"	"882"	"259"	"14"	"13"	"116"	"1184"	"163"	"4745"	"0"	"22"	"20"	"75"	"93"	"616"	"10"	"14"	"1"	"4"	"23"	"260"	"41"	"5"	"0"	"440"	"0"	"0"	"7"	"0"	"1271"	"1"	"71"	"0"	"47"	"3311"	"11"	"160"	"310"	"5"	"453"	"1948"	"53"	"167"	"0"	"1"	"143"	"252"	"1"	"350"	"25"	"4"	"1108"	"319"	"267"	"89"	"1"	"0"	"0"	"0"	"1"	"0"	"182"	"125"	"2203"	"0"	"0"	"25"	"90"	"8"	"315"	"19"	"110"	"444"	"588"	"472"	"608"	"267"	"348"	"1039"	"0"	"5"	"0"	"0"	"480"	"232"	"0"	"0"	"318"	"0"	"6"	"7"	"3502"	"2"	"2826"	"2"	"256"	"0"	"35"	"109"	"12"	"27"	"183"	"8"	"0"	"0"	"0"	"1"	"39"	"161"	"38"	"103"	"817"	"106"	"265"	"0"	"32"	"2418"	"9"	"0"	"0"	"647"	"204"	"81"	"594"	"1549"	"27"	"0"	"249"	"1"	"1988"	"483"	"362"	"332"	"1"	"0"	"342"	"205"	"35"	"3030"	"237"	"128"	"376"	"0"	"46"	"11"	"1364"	"147"	"30"	"12"	"0"	"0"	"1023"	"12"	"3"	"0"	"1"	"219"	"1507"	"317"	"1"	"964"	"0"	"0"	"226"	"98"	"145"	"15"	"242"	"621"	"3"	"275"	"126"	"46"	"0"	"4"	"39"	"0"	"3"	"664"	"516"	"944"	"159"	"825"	"1181"	"182"	"104"	"1"	"0"	"718"	"1422"	"766"	"0"	"642"	"479"	"508"	"4"	"564"	"873"	"7"	"1"	"0"	"914"	"124"	"749"	"478"	"187"	"2"	"0"	"0"	"57"	"0"	"1022"	"1120"	"326"	"358"	"3"	"23"	"65"	"0"	"3"	"1"	"1"	"2"	"0"	"1"	"1"	"182"	"1549"	"9"	"6"	"222"	"316"	"291"	"25"	"14"	"153"	"0"	"431"	"689"	"2013"	"22"	"708"	"488"	"0"	"0"	"166"	"0"	"0"	"11"	"0"	"389"	"7"	"993"	"140"	"1043"	"6"	"879"	"413"	"56"	"0"	"1"	"0"	"23"	"11"	"351"	"16"	"280"	"222"	"36"	"328"	"137"	"391"	"0"	"278"	"59"	"54"	"11"	"0"	"2"	"0"	"52"	"141"	"0"	"14"	"1612"	"1251"	"0"	"58"	"55"	"234"	"6"	"225"	"139"	"80"	"0"	"66"	"163"	"82"	"225"	"63"	"619"	"243"	"233"	"0"	"40"	"165"	"239"	"145"	"1737"	"0"	"9"	"1"	"2"	"4451"	"0"	"824"	"11"	"239"	"0"	"15"	"105"	"0"	"0"	"157"	"811"	"2"	"2"	"66"	"33"	"28"	"13"	"1"	"679"	"136"	"232"	"21"	"462"	"584"	"405"	"0"	"41"	"593"	"0"	"1"	"77"	"41"	"1"	"276"	"1"	"4"	"252"	"17"	"30"	"18"	"14"	"397"	"81"	"0"	"0"	"38"	"0"	"15"	"5"	"296"	"3"	"4"	"0"	"9"	"439"	"54"	"83"	"680"	"1"	"0"	"0"	"110"	"16"	"7"	"26"	"27"	"23"	"2"	"151"	"0"	"1"	"294"	"18"	"82"	"147"	"33"	"0"	"0"	"952"	"172"	"26"	"486"	"2"	"3031"	"5"	"1164"	"55"	"192"	"2408"	"454"	"161"	"884"	"36"	"4"	"511"	"19"	"157"	"120"	"94"	"3"	"553"	"18"	"1"	"2483"	"684"	"3"	"681"	"207"	"44"	"226"	"36"	"1478"	"638"	"390"	"914"	"137"	"2060"	"62"	"4"	"3"	"9"	"0"	"699"	"300"	"0"	"0"	"0"	"0"	"0"	"1"	"10"	"924"	"480"	"1394"	"219"	"137"	"106"	"599"	"31"	"0"	"4"	"1"	"253"	"8"	"496"	"117"	"219"	"5"	"0"	"0"	"0"	"1104"	"304"	"541"	"22"	"50"	"1"	"2"	"1"	"0"	"0"	"3"	"7"	"352"	"42"	"51"	"53"	"40"	"961"	"0"	"0"	"0"	"0"	"382"	"101"	"1190"	"131"	"0"	"0"	"3"	"45"	"8"	"27"	"1"	"0"	"0"	"1274"	"0"	"55"	"337"	"354"	"11"	"0"	"0"	"671"	"0"	"1564"	"124"	"0"	"1"	"299"	"1018"	"1"	"259"	"282"	"240"	"1104"	"22"	"1"	"0"	"105"	"1340"	"197"	"974"	"22"	"1"	"1"	"0"	"0"	"0"	"1265"	"7"	"0"	"0"	"4"	"76"	"688"	"103"	"280"	"0"	"0"	"0"	"26"	"79"	"0"	"7"	"0"	"0"	"0"	"1"	"0"	"139"	"63"	"4849"	"316"	"419"	"937"	"198"	"1"	"0"	"0"	"26"	"19"	"6"	"0"	"0"	"0"	"0"	"143"	"0"	"0"	"14"	"54"	"0"	"11"	"70"	"0"	"0"	"0"	"1"	"0"	"29"	"1"	"351"	"407"	"0"	"2"	"376"	"135"	"10"	"213"	"162"	"171"	"81"	"2"	"499"	"141"	"152"	"166"	"0"	"0"	"239"	"236"	"526"	"175"	"231"	"214"	"1216"	"15"	"1191"	"1"	"1"	"0"	"18"	"0"	"0"	"16"	"0"	"1"	"45"	"42"	"220"	"707"	"337"	"0"	"4"
"SAMN02982258"	"18"	"1"	"60"	"0"	"0"	"0"	"0"	"0"	"10"	"1"	"1"	"2"	"65"	"26"	"14"	"10"	"80"	"1"	"0"	"0"	"1"	"0"	"0"	"0"	"0"	"4"	"1"	"1"	"66"	"11"	"1"	"4833"	"0"	"1"	"11"	"0"	"200"	"9"	"7"	"16"	"39"	"7"	"13"	"5"	"102"	"6"	"17"	"0"	"0"	"16"	"31"	"16"	"151"	"0"	"0"	"97"	"67"	"1"	"0"	"39"	"0"	"3"	"63"	"1"	"19"	"28"	"3"	"0"	"2"	"5"	"77"	"1"	"38"	"5"	"3"	"0"	"13"	"11"	"11"	"10"	"5"	"16"	"0"	"3"	"28"	"18"	"0"	"0"	"1"	"0"	"1"	"0"	"0"	"1"	"12"	"26"	"7"	"8"	"0"	"77"	"54"	"34"	"68"	"21"	"55"	"6"	"2"	"25"	"4"	"1"	"54"	"4"	"100"	"2"	"2"	"0"	"25"	"4"	"2"	"0"	"36"	"39"	"12"	"17"	"3"	"1"	"11"	"6"	"11"	"3"	"93"	"331"	"0"	"0"	"2"	"4"	"0"	"14"	"6"	"2"	"43"	"8"	"2"	"6"	"23"	"91"	"44"	"10"	"4"	"1"	"1"	"1"	"36"	"0"	"21"	"18"	"37"	"0"	"243"	"35"	"11"	"3"	"9"	"30"	"46"	"5"	"9"	"3"	"19"	"22"	"34"	"9"	"0"	"7"	"49"	"169"	"124"	"94"	"74"	"8"	"0"	"0"	"6"	"1"	"0"	"0"	"21"	"0"	"76"	"23"	"0"	"2"	"17"	"11"	"14"	"141"	"3"	"8"	"3"	"44"	"122"	"32"	"6"	"8"	"6"	"12"	"4"	"59"	"13"	"10"	"10"	"0"	"9"	"65"	"9"	"29"	"16"	"12"	"12"	"12"	"72"	"1"	"8"	"2"	"33"	"5"	"91"	"9"	"14"	"9"	"5"	"7"	"0"	"0"	"257"	"46"	"6"	"9"	"10"	"9"	"1"	"2"	"3"	"4"	"7"	"10"	"29"	"11"	"20"	"10"	"8"	"14"	"13"	"30"	"0"	"5"	"0"	"35"	"13"	"217"	"0"	"3"	"9"	"9"	"19"	"55"	"9"	"0"	"6"	"7"	"2"	"0"	"0"	"0"	"0"	"0"	"11"	"5"	"0"	"0"	"0"	"0"	"0"	"0"	"0"	"0"	"7"	"12"	"0"	"15"	"1"	"0"	"0"	"0"	"1"	"12"	"8"	"6"	"0"	"0"	"114"	"22"	"7"	"2"	"3"	"11"	"7"	"12"	"0"	"0"	"89"	"0"	"2"	"1"	"2"	"92"	"0"	"14"	"143"	"14"	"776"	"3"	"0"	"58"	"1"	"159"	"2"	"2"	"2"	"87"	"20"	"0"	"23"	"0"	"3"	"1"	"27"	"6"	"18"	"28"	"20"	"0"	"0"	"69"	"9"	"13"	"4"	"11"	"22"	"27"	"10"	"7"	"1"	"2"	"0"	"168"	"14"	"0"	"25"	"33"	"0"	"184"	"77"	"32"	"1"	"6"	"22"	"0"	"20"	"45"	"42"	"3"	"18"	"87"	"2"	"13"	"1"	"10"	"4"	"11"	"4"	"82"	"5"	"15"	"3"	"145"	"12"	"93"	"46"	"155"	"14"	"8"	"105"	"43"	"5"	"130"	"12"	"0"	"3"	"4"	"36"	"5"	"0"	"7"	"31"	"8"	"24"	"81"	"0"	"4"	"7"	"2"	"2"	"2"	"39"	"2"	"20"	"0"	"5"	"75"	"1"	"5"	"26"	"55"	"6"	"22"	"39"	"37"	"18"	"13"	"0"	"1"	"25"	"26"	"0"	"40"	"53"	"39"	"11"	"10"	"9"	"5"	"0"	"15"	"1"	"8"	"6"	"0"	"2"	"12"	"8"	"19"	"4"	"29"	"5"	"14"	"7"	"36"	"1"	"2"	"0"	"1"	"0"	"41"	"10"	"31"	"7"	"23"	"8"	"4"	"2"	"3"	"12"	"8"	"71"	"2"	"3"	"14"	"9"	"18"	"3"	"11"	"0"	"12"	"25"	"10"	"221"	"4"	"7"	"2"	"26"	"40"	"9"	"21"	"10"	"440"	"3"	"0"	"73"	"3"	"25"	"2"	"131"	"3"	"2"	"6"	"3"	"70"	"3"	"73"	"8"	"2"	"2"	"203"	"0"	"0"	"65"	"7"	"3"	"22"	"18"	"2"	"28"	"26"	"5"	"4"	"0"	"1"	"4"	"3"	"30"	"8"	"38"	"38"	"75"	"93"	"22"	"0"	"0"	"59"	"1"	"117"	"35"	"0"	"31"	"21"	"4"	"36"	"5"	"35"	"3"	"11"	"3"	"4"	"18"	"19"	"94"	"6"	"24"	"36"	"26"	"18"	"0"	"10"	"8"	"7"	"21"	"1"	"2"	"27"	"0"	"16"	"5"	"64"	"0"	"41"	"82"	"100"	"10"	"13"	"0"	"1"	"0"	"17"	"7"	"10"	"12"	"19"	"5"	"4"	"4"	"79"	"91"	"8"	"11"	"3"	"2"	"5"	"2"	"13"	"18"	"39"	"4"	"47"	"6"	"9"	"18"	"7"	"34"	"10"	"27"	"10"	"4"	"2"	"3"	"42"	"8"	"42"	"3"	"7"	"0"	"24"	"0"	"76"	"10"	"17"	"8"	"24"	"0"	"8"	"3"	"0"	"28"	"15"	"34"	"14"	"10"	"15"	"0"	"9"	"29"	"4"	"3"	"1"	"1"	"4"	"8"	"37"	"0"	"0"	"5"	"6"	"134"	"76"	"11"	"38"	"15"	"8"	"11"	"0"	"45"	"14"	"3"	"2"	"15"	"54"	"25"	"5"	"4"	"161"	"21"	"61"	"96"	"1"	"13"	"13"	"1"	"2"	"3"	"15"	"515"	"86"	"44"	"19"	"46"	"3"	"8"	"6"	"63"	"31"	"3"	"54"	"22"	"14"	"45"	"21"	"10"	"5"	"0"	"287"	"42"	"20"	"12"	"36"	"0"	"4"	"10"	"16"	"8"	"0"	"3"	"51"	"10"	"0"	"1"	"26"	"39"	"226"	"29"	"3"	"9"	"3"	"77"	"68"	"9"	"24"	"32"	"2"	"0"	"0"	"1"	"0"	"2"	"3"	"8"	"296"	"0"	"91"	"11"	"1"	"13"	"0"	"1"	"6"	"0"	"1"	"0"	"26"	"2"	"25"	"0"	"24"	"8"	"6"	"9"	"26"	"0"	"4"	"34"	"127"	"486"	"7"	"8"	"205"	"78"	"1"	"9"	"45"	"45"	"7"	"1"	"15"	"85"	"149"	"30"	"30"	"3"	"12"	"0"	"12"	"3"	"15"	"192"	"14"	"9"	"51"	"23"	"21"	"22"	"1"	"11"	"0"	"0"	"0"	"1"	"4"	"1"	"31"	"6"	"150"	"22"	"8"	"16"	"6"	"0"	"54"	"0"	"0"	"0"	"6"	"14"	"1"	"1"	"0"	"2"	"16"	"3"	"3"	"1"	"6"	"10"	"5"	"33"	"92"	"0"	"8"	"18"	"1"	"0"	"1"	"0"	"8"	"6"	"0"	"3"	"2"	"0"	"0"	"0"	"2"	"2"	"0"	"1"	"2"	"0"	"3"	"1"	"0"	"2"	"2"	"0"	"0"	"0"	"0"	"0"	"0"	"0"	"0"	"2"	"0"	"10"	"0"	"31"	"2"	"15"	"107"	"48"	"3"	"11"	"3"	"30"	"54"	"24"	"0"	"5"	"2"	"333"	"6"	"16"	"29"	"28"	"23"	"6"	"7"	"21"	"20"	"4"	"150"	"11"	"16"	"39"	"89"	"2"	"14"	"23"	"3"	"15"	"158"	"11"	"6"	"8"	"8"	"6"	"14"	"100"	"0"	"8"	"19"	"9"	"13"	"1"	"4"	"3"	"46"	"25"	"9"	"58"	"7"	"28"	"7"	"0"	"24"	"10"	"176"	"12"	"2"	"55"	"51"	"14"	"55"	"39"	"5"	"74"	"46"	"9"	"1"	"18"	"6"	"39"	"3"	"11"	"20"	"0"	"34"	"5"	"15"	"6"	"12"	"30"	"8"	"494"	"10"	"2"	"128"	"31"	"39"	"94"	"13"	"17"	"10"	"9"	"10"	"140"	"17"	"3"	"13"	"88"	"0"	"33"	"17"	"0"	"8"	"12"	"12"	"15"	"2"	"4"	"38"	"19"	"3"	"48"	"23"	"11"	"40"	"5"	"50"	"4"	"8"	"7"	"36"	"69"	"77"	"7"	"5"	"3"	"12"	"6"	"0"	"49"	"17"	"4"	"0"	"13"	"299"	"138"	"0"	"121"	"11"	"7"	"8"	"4"	"1"	"40"	"49"	"30"	"76"	"15"	"92"	"1"	"0"	"0"	"0"	"5"	"6"	"0"	"19"	"7"	"0"	"0"	"25"	"89"	"12"	"8"	"33"	"35"	"46"	"31"	"5"	"2"	"56"	"11"	"31"	"42"	"166"	"0"	"5"	"18"	"5"	"14"	"55"	"141"	"29"	"0"	"5"	"2"	"21"	"42"	"7"	"132"	"6"	"58"	"42"	"0"	"2"	"18"	"39"	"3"	"3"	"7"	"57"	"7"	"0"	"11"	"9"	"85"	"277"	"4"	"4"	"2"	"56"	"32"	"19"	"0"	"18"	"3"	"1"	"26"	"13"	"6"	"0"	"4"	"3"	"11"	"0"	"0"	"46"	"6"	"7"	"160"	"99"	"0"	"210"	"58"	"10"	"335"	"13"	"1"	"124"	"20"	"6"	"15"	"8"	"11"	"7"	"66"	"26"	"3"	"1"	"1"	"23"	"444"	"42"	"9"	"0"	"4"	"5"	"9"	"18"	"12"	"18"	"7"	"20"	"29"	"176"	"0"	"10"	"65"	"4"	"16"	"1"	"0"	"16"	"90"	"2"	"38"	"1"	"19"	"0"	"0"	"5"	"94"	"183"	"1"	"2"	"0"	"1"	"1"	"6"	"333"	"1"	"3"	"0"	"6"	"3"	"15"	"87"	"9"	"11"	"6"	"1"	"0"	"21"	"16"	"4"	"50"	"37"	"0"	"15"	"7"	"20"	"1"	"53"	"17"	"53"	"44"	"93"	"46"	"5"	"65"	"175"	"10"	"25"	"4"	"36"	"12"	"36"	"85"	"50"	"0"	"0"	"12"	"4"	"4"	"3"	"265"	"0"	"4"	"5"	"4"	"0"	"47"	"0"	"2"	"14"	"9"	"23"	"14"	"371"	"8"	"0"	"2"	"31"	"35"	"13"	"119"	"1"	"1"	"1"	"4"	"53"	"77"	"4"	"15"	"1"	"41"	"1"	"21"	"14"	"277"	"88"	"244"	"5"	"3"	"2"	"64"	"0"	"14"	"7"	"2"	"95"	"45"	"24"	"4"	"0"	"4"	"45"	"19"	"42"	"10"	"0"	"215"	"28"	"16"	"69"	"16"	"15"	"48"	"2"	"47"	"1"	"0"	"0"	"9"	"20"	"5"	"1"	"5"	"6"	"7"	"1"	"14"	"16"	"10"	"8"	"78"	"12"	"5"	"215"	"49"	"9"	"14"	"6"	"1"	"6"	"1"	"6"	"3"	"1"	"67"	"6"	"51"	"96"	"6"	"0"	"4"	"11"	"1"	"121"	"5"	"44"	"2"	"7"	"709"	"55"	"0"	"5"	"5"	"6"	"0"	"26"	"2"	"3"	"0"	"3"	"10"	"0"	"6"	"238"	"5"	"27"	"1"	"9"	"15"	"5"	"3"	"2"	"11"	"7"	"0"	"6"	"4"	"4"	"39"	"1"	"9"	"0"	"36"	"14"	"16"	"41"	"6"	"20"	"22"	"227"	"95"	"70"	"31"	"32"	"14"	"25"	"9"	"5"	"197"	"15"	"53"	"22"	"3"	"3"	"5"	"18"	"0"	"40"	"1"	"9"	"45"	"221"	"9"	"0"	"0"	"29"	"8"	"16"	"100"	"87"	"14"	"0"	"75"	"0"	"0"	"0"	"9"	"5"	"13"	"5"	"101"	"0"	"17"	"3"	"14"	"9"	"5"	"3"	"4"	"15"	"7"	"1"	"1"	"118"	"0"	"0"	"95"	"10"	"22"	"0"	"117"	"67"	"1"	"26"	"73"	"82"	"7"	"0"	"0"	"2"	"3"	"95"	"10"	"2"	"1"	"27"	"0"	"3"	"0"	"13"	"1"	"3"	"0"	"2"	"0"	"36"	"0"	"7"	"5"	"8"	"11"	"3"	"4"	"1"	"2"	"20"	"8"	"146"	"12"	"1"	"69"	"23"	"3"	"173"	"20"	"19"	"0"	"5"	"8"	"3"	"1"	"43"	"135"	"95"	"11"	"0"	"0"	"1"	"13"	"0"	"25"	"43"	"109"	"0"	"18"	"55"	"3"	"228"	"17"	"1"	"1"	"86"	"39"	"208"	"63"	"8"	"3"	"0"	"112"	"7"	"2"	"1"	"19"	"26"	"1"	"4"	"0"	"0"	"0"	"0"	"0"	"4"	"3"	"3"	"198"	"19"	"46"	"67"	"8"	"0"	"1"	"2"	"14"	"4"	"122"	"3"	"3"	"28"	"5"	"5"	"70"	"5"	"1"	"14"	"4"	"7"	"30"	"0"	"0"	"24"	"8"	"8"	"0"	"23"	"9"	"0"	"3"	"2"	"23"	"21"	"36"	"17"	"31"	"2"	"4"	"12"	"1"	"77"	"4"	"2"	"10"	"7"	"1"	"9"	"12"	"124"	"0"	"68"	"28"	"13"	"4"	"14"	"0"	"13"	"5"	"12"	"7"	"6"	"142"	"3"	"4"	"0"	"4"	"21"	"22"	"16"	"24"	"8"	"41"	"2"	"36"	"115"	"1"	"8"	"0"	"46"	"18"	"15"	"27"	"13"	"0"	"46"	"0"	"393"	"0"	"11"	"12"	"20"	"23"	"3"	"1"	"9"	"10"	"3"	"20"	"1167"	"155"	"130"	"1"	"14"	"0"	"1"	"4"	"0"	"9"	"22"	"10"	"5"	"14"	"70"	"37"	"10"	"2"	"9"	"10"	"0"	"1"	"0"	"98"	"0"	"2"	"0"	"10"	"566"	"4"	"0"	"33"	"0"	"0"	"87"	"0"	"11"	"9"	"12"	"31"	"1"	"270"	"0"	"74"	"3"	"1"	"51"	"0"	"56"	"6"	"4"	"28"	"5"	"53"	"0"	"70"	"2"	"5"	"0"	"14"	"93"	"113"	"15"	"0"	"0"	"12"	"10"	"3"	"30"	"11"	"4"	"4"	"7"	"32"	"0"	"56"	"4"	"7"	"1"	"1"	"19"	"193"	"2"	"28"	"0"	"10"	"14"	"1"	"2"	"127"	"78"	"4"	"127"	"14"	"73"	"23"	"18"	"6"	"5"	"24"	"145"	"1"	"13"	"31"	"0"	"88"	"1"	"0"	"52"	"80"	"0"	"0"	"0"	"17"	"3"	"5"	"5"	"2"	"0"	"0"	"18"	"4"	"17"	"2"	"7"	"0"	"0"	"101"	"2"	"250"	"3"	"33"	"79"	"11"	"40"	"13"	"0"	"8"	"16"	"2"	"7"	"40"	"10"	"0"	"9"	"12"	"23"	"6"	"1"	"381"	"16"	"0"	"43"	"12"	"3"	"0"	"18"	"4"	"2"	"44"	"6"	"1"	"108"	"13"	"1"	"2"	"15"	"0"	"3"	"30"	"23"	"13"	"5"	"13"	"17"	"8"	"12"	"23"	"17"	"71"	"0"	"3"	"12"	"8"	"4"	"22"	"0"	"12"	"51"	"6"	"0"	"94"	"45"	"0"	"29"	"109"	"14"	"131"	"3"	"6"	"59"	"10"	"7"	"1"	"28"	"102"	"0"	"3"	"15"	"0"	"0"	"7"	"12"	"18"	"2"	"33"	"2"	"6"	"116"	"11"	"570"	"8"	"14"	"13"	"36"	"39"	"5"	"36"	"28"	"12"	"3"	"7"	"0"	"2"	"5"	"0"	"0"	"4"	"30"	"5"	"9"	"25"	"596"	"86"	"6"	"28"	"96"	"0"	"5"	"14"	"6"	"11"	"1"	"4"	"9"	"6"	"124"	"85"	"7"	"31"	"36"	"6"	"0"	"2"	"128"	"16"	"115"	"14"	"25"	"113"	"0"	"20"	"3"	"14"	"64"	"0"	"96"	"8"	"0"	"31"	"1"	"1"	"62"	"30"	"81"	"10"	"74"	"1"	"4"	"1"	"2"	"85"	"85"	"10"	"1"	"38"	"3"	"0"	"5"	"54"	"3"	"1"	"0"	"64"	"0"	"23"	"54"	"8"	"16"	"4"	"0"	"0"	"0"	"0"	"3"	"21"	"8"	"14"	"60"	"40"	"0"	"11"	"0"	"24"	"0"	"2"	"29"	"0"	"0"	"0"	"4"	"0"	"0"	"0"	"0"	"0"	"249"	"11"	"32"	"34"	"55"	"22"	"29"	"34"	"20"	"0"	"0"	"3"	"6"	"29"	"2"	"3"	"10"	"19"	"1"	"70"	"15"	"27"	"11"	"0"	"124"	"11"	"39"	"17"	"1"	"0"	"21"	"5"	"9"	"37"	"0"	"0"	"42"	"0"	"21"	"15"	"8"	"0"	"1"	"11"	"0"	"16"	"3"	"9"	"7"	"2"	"26"	"0"	"32"	"22"	"0"	"0"	"2"	"3"	"14"	"89"	"28"	"53"	"0"	"34"	"18"	"0"	"21"	"12"	"10"	"7"	"0"	"2"	"76"	"3"	"0"	"2"	"2"	"31"	"0"	"11"	"6"	"1"	"17"	"5"	"2"	"17"	"2"	"5"	"3"	"1"	"33"	"13"	"3"	"0"	"8"	"35"	"45"	"120"	"10"	"87"	"14"	"4"	"4"	"13"	"0"	"68"	"25"	"5"	"12"	"23"	"79"	"0"	"93"	"9"	"2"	"144"	"31"	"27"	"1"	"2"	"0"	"5"	"0"	"84"	"1"	"13"	"0"	"2"	"35"	"8"	"36"	"87"	"0"	"0"	"0"	"20"	"5"	"5"	"18"	"34"	"0"	"7"	"9"	"127"	"19"	"4"	"5"	"5"	"9"	"8"	"50"	"14"	"0"	"14"	"17"	"10"	"0"	"0"	"0"	"0"	"0"	"25"	"59"	"5"	"10"	"310"	"10"	"37"	"36"	"41"	"1"	"2"	"131"	"1"	"20"	"4"	"25"	"28"	"36"	"17"	"101"	"0"	"39"	"17"	"9"	"57"	"1"	"0"	"60"	"11"	"0"	"25"	"10"	"9"	"9"	"153"	"274"	"45"	"2"	"34"	"6"	"17"	"4"	"1"	"10"	"10"	"10"	"1"	"171"	"52"	"970"	"16"	"14"	"30"	"3"	"3"	"2"	"17"	"9"	"17"	"0"	"9"	"18"	"2"	"1"	"4"	"38"	"0"	"15"	"10"	"0"	"4"	"7"	"11"	"11"	"0"	"2"	"12"	"7"	"11"	"13"	"5"	"3"	"21"	"205"	"7"	"23"	"15"	"10"	"46"	"25"	"9"	"30"	"5"	"3"	"3"	"20"	"5"	"0"	"4"	"21"	"1"	"5"	"8"	"22"	"7"	"104"	"5"	"0"	"2"	"62"	"51"	"48"	"24"	"25"	"0"	"0"	"5"	"6"	"7"	"7"	"4"	"16"	"39"	"2"	"18"	"30"	"106"	"16"	"4"	"7"	"60"	"24"	"5"	"13"	"2"	"78"	"5"	"22"	"6"	"0"	"5"	"7"	"8"	"32"	"13"	"44"	"39"	"8"	"38"	"24"	"2"	"22"	"5"	"2"	"0"	"1"	"67"	"6"	"20"	"8"	"4"	"12"	"2"	"0"	"91"	"0"	"4"	"23"	"8"	"5"	"0"	"2"	"1"	"0"	"7"	"2"	"109"	"21"	"4"	"4"	"2"	"11"	"2"	"1"	"3"	"0"	"0"	"0"	"78"	"39"	"31"	"1"	"0"	"10"	"0"	"0"	"2"	"0"	"0"	"0"	"11"	"93"	"28"	"5"	"105"	"14"	"0"	"17"	"25"	"3"	"6"	"12"	"7"	"8"	"4"	"16"	"3"	"29"	"13"	"14"	"242"	"58"	"28"	"0"	"0"	"25"	"6"	"24"	"24"	"6"	"3"	"11"	"0"	"3"	"0"	"62"	"9"	"18"	"25"	"15"	"83"	"1"	"48"	"1"	"8"	"46"	"55"	"29"	"15"	"37"	"2"	"3"	"4"	"17"	"4"	"45"	"6"	"2"	"4"	"3"	"3"	"23"	"44"	"1"	"0"	"25"	"92"	"3"	"14"	"13"	"61"	"0"	"28"	"19"	"0"	"19"	"5"	"530"	"17"	"11"	"12"	"96"	"4"	"30"	"0"	"14"	"2"	"8"	"178"	"11"	"4"	"48"	"5"	"3"	"8"	"97"	"19"	"0"	"5"	"51"	"53"	"178"	"0"	"83"	"2"	"1"	"33"	"0"	"0"	"145"	"4"	"37"	"16"	"0"	"5"	"7"	"27"	"44"	"21"	"29"	"49"	"41"	"16"	"0"	"2"	"25"	"0"	"7"	"9"	"1"	"0"	"2"	"1"	"2"	"7"	"35"	"48"	"0"	"2"	"11"	"1"	"51"	"2"	"6"	"18"	"9"	"0"	"40"	"85"	"33"	"23"	"11"	"52"	"0"	"3"	"6"	"29"	"7"	"54"	"0"	"0"	"1"	"307"	"1"	"1"	"0"	"1"	"2"	"59"	"292"	"40"	"129"	"7"	"24"	"9"	"741"	"32"	"44"	"33"	"9"	"5"	"0"	"0"	"0"	"3"	"0"	"0"	"30"	"1"	"47"	"14"	"7"	"15"	"78"	"2"	"0"	"0"	"2"	"0"	"0"	"0"	"0"	"6"	"0"	"24"	"19"	"18"	"17"	"49"	"0"	"0"	"0"	"1"	"21"	"9"	"0"	"0"	"6"	"21"	"39"	"18"	"29"	"82"	"67"	"16"	"31"	"18"	"6"	"11"	"3"	"9"	"28"	"1"	"9"	"0"	"17"	"154"	"1"	"8"	"1"	"88"	"12"	"53"	"5"	"10"	"5"	"0"	"5"	"4"	"9"	"5"	"8"	"7"	"1"	"42"	"19"	"2"	"0"	"17"	"10"	"126"	"3"	"18"	"6"	"1"	"8"	"4"	"30"	"4"	"0"	"0"	"0"	"0"	"0"	"0"	"2"	"79"	"3"	"21"	"5"	"19"	"55"	"49"	"6"	"0"	"0"	"0"	"3"	"1"	"7"	"11"	"1"	"1"	"1"	"4"	"12"	"178"	"19"	"18"	"1"	"0"	"5"	"2"	"55"	"9"	"7"	"7"	"0"	"1"	"37"	"8"	"4"	"21"	"23"	"0"	"0"	"0"	"0"	"2"	"4"	"25"	"280"	"0"	"0"	"0"	"56"	"42"	"2"	"0"	"0"	"0"	"4"	"2"	"0"	"0"	"2"	"67"	"0"	"18"	"1"	"147"	"3"	"0"	"0"	"1"	"2"	"27"	"7"	"17"	"11"	"15"	"33"	"1"	"22"	"3"	"18"	"7"	"0"	"0"	"47"	"5"	"0"	"2"	"11"	"3"	"10"	"203"	"6"	"22"	"10"	"2"	"1"	"57"	"10"	"5"	"10"	"4"	"39"	"3"	"0"	"52"	"0"	"0"	"1"	"1"	"93"	"19"	"4"	"11"	"4"	"51"	"152"	"9"	"13"	"8"	"4"	"127"	"21"	"11"	"6"	"15"	"1"	"4"	"9"	"16"	"0"	"2"	"38"	"4"	"1"	"2"	"458"	"11"	"78"	"45"	"2"	"7"	"0"	"6"	"10"	"3"	"5"	"92"	"11"	"3"	"10"	"4"	"8"	"33"	"72"	"4"	"0"	"3"	"6"	"48"	"22"	"23"	"219"	"83"	"33"	"0"	"0"	"4"	"0"	"20"	"25"	"36"	"169"	"11"	"124"	"39"	"6"	"0"	"39"	"19"	"0"	"194"	"63"	"2"	"21"	"5"	"124"	"7"	"11"	"47"	"13"	"17"	"0"	"17"	"7"	"15"	"98"	"0"	"0"	"11"	"8"	"14"	"99"	"73"	"33"	"6"	"61"	"22"	"9"	"8"	"15"	"4"	"0"	"18"	"1"	"2"	"2"	"24"	"0"	"0"	"1"	"24"	"4"	"25"	"17"	"4"	"0"	"90"	"3"	"132"	"4"	"2"	"3"	"2"	"10"	"341"	"36"	"0"	"0"	"0"	"4"	"28"	"3"	"109"	"4"	"12"	"13"	"23"	"8"	"0"	"1"	"5"	"15"	"0"	"0"	"1"	"0"	"49"	"15"	"3"	"19"	"23"	"0"	"0"	"14"	"5"	"0"	"65"	"0"	"11"	"2"	"24"	"6"	"8"	"8"	"8"	"9"	"7"	"7"	"6"	"13"	"1"	"23"	"38"	"5"	"0"	"15"	"35"	"9"	"13"	"10"	"21"	"15"	"35"	"4"	"10"	"2"	"71"	"3"	"22"	"0"	"8"	"2"	"226"	"1"	"305"	"95"	"8"	"0"	"1"	"1"	"3"	"97"	"174"	"8"	"17"	"15"	"4"	"14"	"24"	"3"	"24"	"21"	"1"	"11"	"34"	"0"	"1"	"1"	"38"	"17"	"7"	"4"	"33"	"29"	"0"	"55"	"7"	"71"	"0"	"14"	"91"	"13"	"15"	"3"	"2"	"5"	"24"	"3"	"30"	"3"	"0"	"3"	"132"	"15"	"3"	"18"	"256"	"16"	"1"	"7"	"29"	"13"	"118"	"8"	"1"	"2"	"11"	"27"	"132"	"12"	"12"	"2"	"2"	"497"	"42"	"104"	"1"	"109"	"2"	"13"	"8"	"82"	"0"	"7"	"12"	"6"	"4"	"7"	"0"	"0"	"32"	"12"	"3"	"3"	"14"	"23"	"67"	"55"	"41"	"952"	"25"	"2"	"178"	"139"	"0"	"37"	"32"	"4"	"0"	"60"	"53"	"39"	"0"	"8"	"7"	"0"	"44"	"0"	"29"	"61"	"2"	"0"	"3"	"1"	"1"	"5"	"0"	"4"	"0"	"1"	"1"	"1"	"3"	"19"	"4"	"97"	"8"	"1"	"0"	"7"	"1"	"6"	"9"	"102"	"4"	"10"	"36"	"2"	"1"	"11"	"1"	"14"	"62"	"5"	"8"	"0"	"0"	"0"	"0"	"44"	"0"	"1"	"24"	"0"	"9"	"4"	"4"	"1"	"0"	"1"	"0"	"4"	"53"	"4"	"0"	"3"	"0"	"7"	"1"	"19"	"10"	"6"	"8"	"3"	"145"	"2"	"42"	"0"	"7"	"395"	"26"	"7"	"19"	"3"	"8"	"1"	"13"	"1"	"416"	"0"	"0"	"3"	"4"	"6"	"3"	"2"	"0"	"22"	"1"	"5"	"9"	"102"	"35"	"7"	"118"	"19"	"0"	"26"	"0"	"0"	"93"	"7"	"1"	"7"	"9"	"0"	"2"	"4"	"5"	"12"	"43"	"65"	"2"	"8"	"6"	"8"	"1"	"19"	"37"	"0"	"17"	"41"	"108"	"0"	"0"	"60"	"1"	"0"	"274"	"0"	"4"	"2"	"0"	"17"	"1"	"57"	"10"	"2"	"94"	"3"	"0"	"0"	"7"	"2"	"88"	"34"	"1"	"15"	"0"	"398"	"3"	"0"	"0"	"0"	"0"	"31"	"0"	"121"	"354"	"70"	"96"	"0"	"4"	"3"	"18"	"0"	"1257"	"2"	"79"	"0"	"0"	"5"	"130"	"30"	"5"	"20"	"56"	"2"	"0"	"0"	"8"	"1"	"9"	"0"	"54"	"17"	"0"	"1"	"0"	"0"	"2"	"10"	"0"	"84"	"94"	"17"	"0"	"2"	"8"	"8"	"0"	"32"	"6"	"3"	"18"	"19"	"6"	"33"	"67"	"69"	"7"	"284"	"0"	"5"	"39"	"2"	"0"	"6"	"217"	"4"	"0"	"11"	"4"	"4"	"1"	"0"	"24"	"44"	"0"	"81"	"27"	"31"	"54"	"22"	"3"	"11"	"2"	"16"	"0"	"0"	"0"	"30"	"15"	"45"	"2"	"2"	"16"	"14"	"2"	"356"	"29"	"40"	"0"	"0"	"23"	"0"	"0"	"27"	"5"	"25"	"1"	"0"	"8"	"27"	"3"	"2"	"1"	"258"	"1"	"1"	"3"	"89"	"2"	"7"	"9"	"5"	"106"	"65"	"73"	"325"	"46"	"28"	"17"	"2"	"99"	"908"	"4"	"62"	"0"	"4"	"1"	"16"	"7"	"18"	"60"	"0"	"2"	"302"	"2"	"46"	"3"	"11"	"20"	"3"	"9"	"5"	"15"	"2"	"13"	"295"	"1"	"14"	"21"	"7"	"15"	"9"	"4"	"10"	"46"	"27"	"11"	"7"	"7"	"2"	"7"	"61"	"20"	"0"	"21"	"5"	"1"	"0"	"8"	"6"	"9"	"7"	"41"	"5"	"17"	"19"	"7"	"1"	"69"	"1"	"2"	"3"	"4"	"2"	"51"	"5"	"45"	"5"	"1"	"112"	"11"	"14"	"4"	"1"	"51"	"2"	"4"	"4"	"234"	"63"	"28"	"33"	"0"	"30"	"2"	"4"	"12"	"14"	"0"	"4"	"7"	"3"	"201"	"3"	"4"	"68"	"24"	"1"	"0"	"2"	"172"	"16"	"74"	"5"	"10"	"15"	"85"	"27"	"0"	"23"	"13"	"14"	"0"	"0"	"2"	"12"	"7"	"30"	"35"	"9"	"41"	"12"	"0"	"0"	"3"	"4"	"4"	"41"	"87"	"22"	"8"	"0"	"64"	"14"	"26"	"5"	"0"	"12"	"4"	"1"	"3"	"7"	"5"	"0"	"0"	"33"	"3"	"15"	"2"	"20"	"1"	"68"	"22"	"2"	"0"	"8"	"45"	"27"	"5"	"17"	"7"	"1"	"2"	"26"	"31"	"2"	"17"	"21"	"37"	"28"	"2"	"7"	"14"	"19"	"0"	"3"	"4"	"0"	"10"	"19"	"7"	"5"	"0"	"12"	"12"	"19"	"7"	"4"	"2"	"2"	"6"	"35"	"18"	"25"	"0"	"0"	"3"	"103"	"21"	"0"	"10"	"9"	"2"	"0"	"38"	"0"	"1"	"3"	"0"	"10"	"132"	"1"	"1"	"19"	"0"	"17"	"7"	"4"	"2"	"1"	"9"	"12"	"5"	"0"	"1"	"2"	"0"	"0"	"0"	"3"	"0"	"0"	"0"	"32"	"13"	"5"	"0"	"54"	"0"	"0"	"12"	"0"	"0"	"0"	"0"	"0"	"0"	"0"	"1"	"0"	"1"	"0"	"0"	"36"	"0"	"9"	"0"	"1"	"4"	"2"	"8"	"0"	"0"	"0"	"0"	"0"	"0"	"0"	"0"	"0"	"0"	"0"	"0"	"16"	"10"	"82"	"8"	"0"	"0"	"4"	"4"	"7"	"8"	"0"	"2"	"2"	"14"	"13"	"17"	"10"	"2"	"46"	"0"	"16"	"0"	"0"	"12"	"18"	"3"	"86"	"20"	"8"	"3"	"15"	"0"	"7"	"11"	"305"	"0"	"152"	"4"	"34"	"103"	"4"	"0"	"3"	"12"	"1"	"22"	"50"	"1"	"4"	"34"	"199"	"1"	"3"	"6"	"2"	"7"	"0"	"1"	"20"	"71"	"0"	"8"	"36"	"7"	"2"	"4"	"8"	"60"	"94"	"8"	"75"	"27"	"2"	"22"	"118"	"4"	"11"	"37"	"0"	"7"	"1"	"8"	"24"	"88"	"36"	"35"	"20"	"34"	"0"	"0"	"0"	"2"	"0"	"20"	"0"	"33"	"2"	"70"	"6"	"2"	"2"	"35"	"1"	"15"	"2"	"182"	"5"	"11"	"2"	"1"	"150"	"3"	"120"	"7"	"96"	"82"	"12"	"75"	"1"	"4"	"12"	"4"	"38"	"2"	"4"	"8"	"65"	"120"	"3"	"19"	"51"	"2"	"9"	"13"	"51"	"33"	"0"	"24"	"51"	"107"	"28"	"36"	"9"	"110"	"2"	"5"	"20"	"12"	"35"	"0"	"1"	"2"	"0"	"4"	"6"	"14"	"4"	"0"	"0"	"0"	"6"	"0"	"0"	"44"	"2"	"23"	"14"	"35"	"15"	"4"	"34"	"12"	"25"	"22"	"51"	"0"	"7"	"46"	"6"	"0"	"3"	"2"	"67"	"1"	"5"	"2"	"2"	"9"	"2"	"10"	"5"	"0"	"14"	"3"	"2"	"271"	"1449"	"4"	"59"	"53"	"8"	"0"	"70"	"8"	"35"	"27"	"25"	"0"	"2"	"7"	"0"	"14"	"0"	"44"	"1"	"23"	"0"	"0"	"1"	"22"	"24"	"1"	"3"	"20"	"32"	"24"	"51"	"37"	"11"	"1"	"6"	"7"	"10"	"0"	"28"	"16"	"54"	"0"	"4"	"32"	"5"	"0"	"4"	"10"	"71"	"53"	"7"	"6"	"1"	"859"	"88"	"2"	"52"	"16"	"0"	"61"	"3"	"0"	"0"	"0"	"0"	"0"	"0"	"18"	"15"	"10"	"1"	"22"	"5"	"58"	"8"	"51"	"1"	"1"	"1"	"29"	"193"	"4"	"16"	"1"	"0"	"2"	"3"	"76"	"4"	"16"	"6"	"38"	"5"	"19"	"0"	"0"	"4"	"16"	"44"	"1"	"3"	"48"	"0"	"0"	"0"	"1"	"27"	"7"	"16"	"12"	"11"	"0"	"0"	"7"	"1"	"959"	"58"	"1"	"1"	"26"	"2"	"4"	"114"	"10"	"116"	"7"	"6"	"3"	"1"	"28"	"1"	"37"	"1"	"12"	"0"	"85"	"11"	"0"	"3"	"80"	"55"	"168"	"0"	"1"	"0"	"3"	"84"	"8"	"0"	"0"	"17"	"37"	"2"	"1"	"1"	"4"	"58"	"26"	"0"	"0"	"0"	"116"	"8"	"1"	"19"	"74"	"10"	"60"	"2"	"0"	"0"	"2"	"13"	"3"	"75"	"20"	"141"	"131"	"0"	"30"	"222"	"83"	"0"	"0"	"1"	"88"	"72"	"32"	"41"	"0"	"0"	"0"	"25"	"15"	"10"	"4"	"0"	"0"	"0"	"0"	"2"	"11"	"0"	"1"	"2"	"0"	"0"	"23"	"20"	"156"	"10"	"31"	"35"	"23"	"13"	"6"	"125"	"24"	"1"	"63"	"45"	"3"	"0"	"0"	"5"	"23"	"114"	"75"	"8"	"12"	"14"	"1"	"2"	"67"	"7"	"0"	"5"	"3"	"9"	"10"	"2"	"8"	"2"	"19"	"270"	"3"	"16"	"0"	"1"	"32"	"6"	"7"	"13"	"27"	"1"	"5"	"29"	"71"	"54"	"3"	"1"	"16"	"48"	"20"	"10"	"109"	"9"	"1"	"0"	"1"	"5"	"0"	"0"	"6"	"0"	"0"	"3"	"7"	"5"	"116"	"10"	"8"	"1"	"22"	"2"	"3"	"22"	"18"	"2"	"6"	"0"	"111"	"47"	"2"	"13"	"53"	"40"	"6"	"8"	"24"	"2"	"8"	"22"	"28"	"134"	"1"	"0"	"0"	"97"	"1"	"3"	"13"	"25"	"48"	"19"	"3"	"0"	"1"	"40"	"2"	"52"	"2"	"1"	"4"	"1"	"0"	"6"	"12"	"7"	"2"	"0"	"4"	"111"	"22"	"2"	"59"	"65"	"27"	"43"	"0"	"3"	"69"	"2"	"162"	"241"	"65"	"12"	"0"	"0"	"0"	"0"	"1"	"2"	"0"	"15"	"14"	"1"	"7"	"9"	"22"	"86"	"233"	"19"	"76"	"1"	"2"	"144"	"24"	"6"	"51"	"15"	"4"	"39"	"4"	"68"	"28"	"13"	"17"	"1"	"8"	"29"	"7"	"30"	"0"	"16"	"8"	"2"	"109"	"35"	"7"	"4"	"44"	"0"	"5"	"0"	"7"	"9"	"4"	"1"	"702"	"23"	"13"	"493"	"9"	"4"	"11"	"1"	"15"	"1"	"4"	"71"	"19"	"70"	"84"	"28"	"73"	"99"	"0"	"6"	"16"	"61"	"8"	"15"	"15"	"41"	"1"	"480"	"2"	"0"	"0"	"1"	"0"	"39"	"0"	"0"	"1"	"0"	"0"	"118"	"1"	"17"	"38"	"3"	"28"	"0"	"5"	"9"	"13"	"2"	"90"	"14"	"4"	"0"	"0"	"0"	"1"	"129"	"11"	"8"	"27"	"4"	"168"	"4"	"14"	"2"	"113"	"3"	"1"	"6"	"0"	"0"	"37"	"3"	"46"	"24"	"11"	"3"	"7"	"3"	"1"	"28"	"5"	"6"	"23"	"2"	"1"	"44"	"0"	"17"	"4"	"30"	"0"	"4"	"3"	"51"	"15"	"0"	"0"	"11"	"7"	"1"	"12"	"11"	"6"	"3"	"39"	"23"	"19"	"0"	"18"	"7"	"13"	"29"	"6"	"64"	"4"	"14"	"9"	"30"	"0"	"5"	"37"	"2"	"2"	"1"	"2"	"0"	"0"	"21"	"23"	"3"	"32"	"8"	"3"	"64"	"3"	"3"	"10"	"32"	"21"	"4"	"257"	"67"	"61"	"3"	"0"	"5"	"13"	"2"	"8"	"0"	"5"	"2"	"3"	"174"	"49"	"1"	"0"	"2"	"33"	"9"	"26"	"4"	"36"	"4"	"3"	"5"	"12"	"84"	"5"	"2"	"58"	"3"	"3"	"15"	"19"	"33"	"14"	"9"	"7"	"6"	"12"	"27"	"15"	"0"	"14"	"7"	"49"	"38"	"23"	"10"	"55"	"1"	"5"	"0"	"0"	"8"	"0"	"38"	"37"	"90"	"0"	"43"	"12"	"33"	"3"	"21"	"3"	"0"	"86"	"23"	"4"	"76"	"7"	"15"	"11"	"0"	"248"	"307"	"14"	"8"	"5"	"7"	"7"	"123"	"102"	"15"	"67"	"4"	"5"	"23"	"6"	"1"	"1"	"3"	"0"	"200"	"24"	"0"	"0"	"1"	"6"	"0"	"0"	"0"	"62"	"9"	"4"	"0"	"10"	"1"	"17"	"3"	"19"	"0"	"0"	"0"	"25"	"3"	"1"	"2"	"42"	"4"	"844"	"1"	"67"	"7"	"63"	"6"	"1"	"2"	"68"	"23"	"2"	"0"	"16"	"0"	"0"	"0"	"0"	"0"	"0"	"0"	"15"	"0"	"0"	"73"	"9"	"42"	"2"	"0"	"1"	"0"	"0"	"1"	"2"	"30"	"1"	"13"	"5"	"1"	"29"	"55"	"2"	"0"	"28"	"4"	"1"	"0"	"40"	"0"	"46"	"15"	"0"	"0"	"5"	"2"	"14"	"20"	"2"	"2"	"0"	"0"	"4"	"2"	"11"	"1"	"0"	"218"	"4"	"3"	"0"	"0"	"19"	"0"	"22"	"13"	"13"	"4"	"139"	"42"	"2"	"14"	"9"	"3"	"0"	"11"	"15"	"0"	"36"	"22"	"0"	"0"	"24"	"6"	"6"	"21"	"13"	"92"	"42"	"189"	"12"	"6"	"2"	"38"	"40"	"18"	"42"	"8"	"126"	"1"	"110"	"22"	"0"	"4"	"0"	"0"	"0"	"16"	"57"	"26"	"184"	"4"	"60"	"0"	"21"	"22"	"0"	"0"	"2"	"5"	"373"	"59"	"108"	"180"	"2"	"0"	"3"	"0"	"25"	"3"	"124"	"37"	"4"	"0"	"6"	"6"	"11"	"561"	"323"	"2"	"15"	"45"	"9"	"8"	"163"	"0"	"66"	"0"	"15"	"210"	"6"	"0"	"15"	"0"	"60"	"102"	"5"	"52"	"14"	"0"	"3"	"6"	"68"	"14"	"58"	"43"	"5"	"17"	"7"	"1"	"21"	"10"	"17"	"0"	"1"	"34"	"1"	"25"	"6"	"126"	"47"	"14"	"19"	"3"	"99"	"1"	"5"	"1"	"0"	"17"	"200"	"122"	"15"	"78"	"75"	"2"	"137"	"35"	"7"	"4"	"3"	"252"	"12"	"45"	"2"	"64"	"3"	"4"	"4"	"13"	"14"	"3"	"47"	"16"	"6"	"4"	"3"	"0"	"1"	"29"	"17"	"39"	"6"	"5"	"0"	"32"	"161"	"2"	"7"	"178"	"19"	"3"	"30"	"20"	"1"	"21"	"0"	"0"	"24"	"2"	"0"	"10"	"7"	"4"	"67"	"0"	"14"	"86"	"2"	"6"	"0"	"0"	"1"	"1"	"9"	"5"	"3"	"3"	"3"	"87"	"2"	"13"	"11"	"61"	"6"	"3"	"74"	"2"	"275"	"1"	"11"	"8"	"1"	"24"	"39"	"223"	"0"	"0"	"10"	"1"	"20"	"20"	"1"	"7"	"7"	"42"	"12"	"36"	"62"	"6"	"7"	"0"	"7"	"19"	"7"	"21"	"50"	"5"	"14"	"25"	"2"	"0"	"1"	"98"	"41"	"38"	"69"	"7"	"0"	"16"	"2"	"1"	"235"	"624"	"5"	"8"	"71"	"22"	"40"	"146"	"3"	"0"	"205"	"6"	"2"	"2"	"17"	"0"	"0"	"25"	"41"	"125"	"344"	"3"	"25"	"44"	"0"	"2"	"247"	"0"	"0"	"1"	"0"	"22"	"13"	"21"	"0"	"0"	"0"	"7"	"1"	"258"	"22"	"6"	"9"	"18"	"4"	"5"	"145"	"27"	"7"	"22"	"20"	"13"	"9"	"1"	"0"	"0"	"0"	"31"	"42"	"65"	"0"	"2"	"1"	"90"	"17"	"5"	"81"	"5"	"5"	"0"	"437"	"29"	"15"	"7"	"0"	"84"	"28"	"39"	"0"	"18"	"24"	"25"	"28"	"16"	"61"	"0"	"0"	"6"	"8"	"7"	"67"	"24"	"8"	"15"	"8"	"0"	"4"	"15"	"2"	"20"	"4"	"89"	"3"	"2"	"1"	"6"	"0"	"0"	"0"	"19"	"0"	"0"	"733"	"121"	"1"	"2"	"139"	"92"	"29"	"30"	"5"	"1"	"2"	"40"	"8"	"0"	"13"	"36"	"512"	"225"	"46"	"22"	"1"	"7"	"0"	"54"	"5"	"13"	"25"	"105"	"90"	"2"	"146"	"12"	"6"	"41"	"79"	"217"	"32"	"3"	"28"	"24"	"19"	"2"	"0"	"28"	"8"	"19"	"78"	"1"	"1"	"1"	"86"	"6"	"15"	"10"	"126"	"13"	"206"	"0"	"0"	"59"	"53"	"15"	"10"	"2"	"7"	"1223"	"3"	"6"	"7"	"0"	"0"	"9"	"3"	"26"	"3"	"63"	"1"	"23"	"81"	"11"	"4"	"0"	"15"	"16"	"5"	"64"	"35"	"5"	"16"	"14"	"0"	"4"	"18"	"0"	"0"	"0"	"0"	"0"	"0"	"0"	"0"	"0"	"41"	"0"	"6"	"29"	"36"	"26"	"1"	"7"	"0"	"0"	"0"	"0"	"61"	"1"	"0"	"0"	"0"	"0"	"41"	"1"	"36"	"24"	"66"	"10"	"99"	"8"	"10"	"26"	"6"	"13"	"7"	"0"	"0"	"22"	"8"	"24"	"69"	"88"	"26"	"33"	"5"	"2"	"7"	"59"	"14"	"4"	"8"	"4"	"11"	"5"	"3"	"4"	"40"	"43"	"146"	"11"	"90"	"7"	"17"	"0"	"186"	"0"	"0"	"1"	"3"	"21"	"11"	"20"	"50"	"6"	"110"	"16"	"19"	"25"	"0"	"3"	"2"	"1"	"1"	"15"	"0"	"0"	"0"	"7"	"41"	"17"	"9"	"44"	"9"	"2"	"0"	"0"	"0"	"0"	"0"	"0"	"1"	"0"	"3"	"1"	"3"	"0"	"56"	"6"	"0"	"20"	"17"	"19"	"13"	"13"	"16"	"6"	"0"	"1"	"7"	"0"	"35"	"0"	"529"	"37"	"0"	"0"	"3"	"1"	"2"	"5"	"2"	"13"	"48"	"0"	"0"	"17"	"1"	"2"	"42"	"49"	"10"	"17"	"15"	"52"	"45"	"28"	"10"	"7"	"5"	"3"	"0"	"0"	"4"	"501"	"5"	"8"	"21"	"199"	"4"	"15"	"0"	"2"	"57"	"0"	"0"	"6"	"0"	"14"	"9"	"23"	"25"	"0"	"22"	"0"	"20"	"10"	"0"	"0"	"4"	"48"	"0"	"0"	"0"	"0"	"57"	"2"	"6"	"37"	"78"	"0"	"0"	"0"	"0"	"0"	"0"	"2"	"6"	"1"	"6"	"1"	"2"	"81"	"0"	"2"	"4"	"25"	"34"	"3"	"4"	"20"	"0"	"0"	"78"	"3"	"57"	"0"	"0"	"0"	"107"	"1"	"12"	"5"	"183"	"13"	"21"	"14"	"0"	"2"	"44"	"47"	"762"	"42"	"1"	"6"	"1"	"0"	"0"	"0"	"0"	"0"	"21"	"15"	"54"	"0"	"5"	"31"	"5"	"30"	"9"	"18"	"0"	"0"	"7"	"0"	"0"	"30"	"7"	"12"	"12"	"32"	"38"	"1"	"0"	"8"	"13"	"44"	"0"	"1"	"4"	"49"	"18"	"0"	"7"	"69"	"1"	"9"	"0"	"4"	"0"	"13"	"23"	"5"	"30"	"98"	"73"	"5"	"41"	"40"	"9"	"5"	"2"	"12"	"2"	"13"	"18"	"5"	"13"	"13"	"0"	"58"	"56"	"3"	"0"	"10"	"17"	"3"	"1"	"4"	"13"	"1"	"24"	"2"	"0"	"9"	"0"	"3"	"15"	"262"	"19"	"7"	"11"	"2"	"4"	"2"	"3"	"16"	"8"	"9"	"8"	"0"	"5"	"35"	"48"	"10"	"8"	"1"	"6"	"35"	"0"	"115"	"7"	"1"	"49"	"25"	"2"	"30"	"4"	"3"	"0"	"0"	"5"	"0"	"1"	"4"	"1"	"13"	"26"	"36"	"9"	"49"	"9"	"8"	"24"	"115"	"1"	"0"	"63"	"17"	"5"	"0"	"11"	"0"	"0"	"24"	"180"	"0"	"1"	"3"	"2"	"7"	"6"	"24"	"3"	"49"	"38"	"11"	"12"	"2"	"152"	"47"	"0"	"118"	"1"	"1"	"25"	"0"	"0"	"0"	"0"	"0"	"0"	"0"	"0"	"0"	"0"	"0"	"0"	"0"	"0"	"0"	"0"	"0"	"77"	"0"	"0"	"0"	"19"	"0"	"12"	"0"	"16"	"3"	"2"	"4"	"6"	"66"	"12"	"0"	"12"	"0"	"1"	"0"	"0"	"2"	"2"	"32"	"48"	"15"	"16"	"0"	"26"	"22"	"13"	"6"	"9"	"9"	"0"	"8"	"90"	"25"	"47"	"14"	"57"	"23"	"0"	"153"	"2"	"86"	"194"	"2"	"0"	"4"	"7"	"0"	"35"	"238"	"23"	"25"	"5"	"97"	"3"	"147"	"13"	"6"	"85"	"10"	"8"	"52"	"3"	"1"	"1"	"12"	"5"	"0"	"123"	"761"	"15"	"43"	"3"	"33"	"2"	"6"	"23"	"6"	"2"	"0"	"11"	"3"	"34"	"2"	"1"	"0"	"35"	"6"	"0"	"14"	"6"	"16"	"8"	"1"	"3"	"11"	"25"	"5"	"3"	"1"	"4"	"40"	"9"	"26"	"7"	"5"	"15"	"2"	"53"	"5"	"4"	"0"	"0"	"19"	"27"	"4"	"33"	"60"	"137"	"6"	"12"	"9"	"20"	"0"	"27"	"2"	"0"	"18"	"5"	"19"	"2"	"6"	"0"	"1"	"0"	"19"	"6"	"62"	"49"	"31"	"54"	"1"	"18"	"91"	"20"	"96"	"25"	"80"	"0"	"70"	"25"	"227"	"130"	"17"	"237"	"5"	"21"	"3"	"123"	"0"	"6"	"0"	"0"	"5"	"10"	"0"	"39"	"0"	"4"	"31"	"1"	"4"	"0"	"6"	"3"	"6"	"11"	"10"	"107"	"4"	"27"	"98"	"30"	"13"	"0"	"14"	"0"	"1"	"149"	"4"	"19"	"1"	"18"	"8"	"8"	"4"	"98"	"2"	"1"	"60"	"16"	"3"	"0"	"8"	"11"	"68"	"62"	"23"	"7"	"99"	"24"	"33"	"0"	"10"	"2"	"9"	"1"	"3"	"7"	"1"	"9"	"56"	"6"	"7"	"13"	"5"	"20"	"9"	"6"	"1"	"30"	"1"	"38"	"6"	"5"	"15"	"3"	"4"	"0"	"0"	"24"	"4"	"159"	"13"	"5"	"11"	"7"	"4"	"1"	"2"	"1"	"29"	"5"	"62"	"11"	"71"	"2"	"201"	"17"	"0"	"1"	"0"	"5"	"0"	"0"	"0"	"8"	"40"	"7"	"3"	"2"	"27"	"7"	"35"	"5"	"8"	"111"	"10"	"2"	"0"	"42"	"19"	"22"	"0"	"8"	"2"	"34"	"2"	"16"	"8"	"146"	"2"	"0"	"8"	"7"	"66"	"215"	"16"	"17"	"31"	"24"	"0"	"81"	"0"	"13"	"32"	"134"	"7"	"4"	"77"	"0"	"5"	"0"	"14"	"2"	"0"	"0"	"6"	"1"	"47"	"48"	"6"	"96"	"21"	"44"	"1"	"14"	"23"	"34"	"5"	"0"	"7"	"0"	"1"	"46"	"84"	"0"	"127"	"55"	"13"	"3"	"1"	"0"	"21"	"3"	"87"	"0"	"3"	"8"	"57"	"21"	"67"	"116"	"43"	"5"	"131"	"16"	"1"	"8"	"0"	"13"	"10"	"10"	"1"	"7"	"5"	"0"	"16"	"3"	"1"	"114"	"12"	"90"	"22"	"28"	"1"	"10"	"193"	"7"	"2"	"0"	"51"	"1"	"46"	"13"	"7"	"5"	"0"	"0"	"1"	"0"	"0"	"8"	"29"	"4"	"2"	"4"	"57"	"16"	"5"	"7"	"169"	"1"	"0"	"15"	"16"	"0"	"281"	"19"	"6"	"21"	"174"	"1"	"15"	"2"	"0"	"5"	"21"	"0"	"1"	"3"	"6"	"0"	"6"	"7"	"2"	"34"	"9"	"54"	"2"	"3"	"0"	"48"	"60"	"0"	"0"	"84"	"7"	"15"	"9"	"5"	"21"	"42"	"83"	"21"	"4"	"22"	"2"	"29"	"99"	"22"	"8"	"4"	"9"	"35"	"41"	"57"	"1"	"8"	"5"	"12"	"37"	"7"	"6"	"4"	"51"	"6"	"3"	"2"	"4"	"4"	"0"	"2"	"1"	"8"	"35"	"118"	"25"	"4"	"11"	"22"	"241"	"19"	"210"	"0"	"0"	"8"	"0"	"0"	"2"	"0"	"3"	"10"	"3"	"0"	"0"	"0"	"17"	"39"	"188"	"0"	"0"	"3"	"39"	"0"	"2"	"17"	"77"	"14"	"1"	"19"	"0"	"2"	"20"	"6"	"13"	"2"	"24"	"17"	"37"	"27"	"25"	"10"	"1"	"41"	"0"	"0"	"36"	"3"	"6"	"31"	"130"	"1"	"45"	"21"	"14"	"20"	"0"	"7"	"43"	"4"	"2"	"34"	"5"	"3"	"0"	"6"	"0"	"7"	"119"	"2"	"1"	"27"	"11"	"0"	"7"	"15"	"8"	"137"	"0"	"5"	"8"	"27"	"0"	"4"	"19"	"620"	"2"	"1"	"0"	"0"	"3"	"0"	"13"	"114"	"26"	"237"	"3"	"92"	"105"	"3"	"8"	"14"	"1"	"18"	"0"	"0"	"8"	"89"	"8"	"0"	"0"	"1"	"24"	"33"	"0"	"11"	"0"	"41"	"0"	"7"	"22"	"18"	"27"	"21"	"47"	"0"	"0"	"0"	"45"	"74"	"157"	"90"	"5"	"0"	"384"	"11"	"18"	"24"	"3"	"109"	"542"	"170"	"26"	"66"	"63"	"100"	"0"	"1"	"66"	"9"	"37"	"7"	"22"	"121"	"3"	"0"	"0"	"0"	"2"	"2"	"15"	"168"	"0"	"3"	"0"	"0"	"13"	"6"	"30"	"18"	"1"	"0"	"12"	"19"	"3"	"1"	"25"	"1"	"15"	"4"	"3"	"18"	"26"	"0"	"74"	"6"	"19"	"1"	"0"	"9"	"0"	"127"	"0"	"0"	"12"	"2"	"19"	"10"	"0"	"14"	"2"	"32"	"144"	"57"	"1"	"0"	"0"	"115"	"4"	"12"	"60"	"49"	"89"	"18"	"1"	"6"	"3"	"74"	"11"	"77"	"32"	"23"	"22"	"9"	"309"	"5"	"12"	"0"	"1"	"48"	"27"	"0"	"6"	"6"	"106"	"47"	"64"	"7"	"104"	"11"	"0"	"0"	"1"	"0"	"0"	"1"	"0"	"9"	"0"	"6"	"39"	"5"	"47"	"13"	"5"	"200"	"2"	"7"	"8"	"7"	"3"	"3"	"159"	"5"	"23"	"1"	"23"	"25"	"0"	"3"	"2"	"12"	"1"	"32"	"14"	"2"	"19"	"0"	"7"	"13"	"1"	"0"	"8"	"12"	"40"	"0"	"25"	"22"	"5"	"1"	"42"	"38"	"2"	"49"	"14"	"58"	"1"	"0"	"9"	"23"	"0"	"8"	"105"	"5"	"17"	"0"	"0"	"0"	"2"	"7"	"2"	"4"	"1"	"1"	"5"	"1"	"12"	"152"	"0"	"18"	"2"	"0"	"17"	"13"	"9"	"7"	"18"	"50"	"2"	"43"	"8"	"9"	"86"	"37"	"10"	"2"	"442"	"501"	"24"	"0"	"3"	"6"	"3"	"6"	"8"	"1"	"1"	"50"	"1"	"1"	"77"	"0"	"0"	"6"	"12"	"34"	"0"	"5"	"20"	"16"	"3"	"1"	"9"	"4"	"0"	"13"	"84"	"97"	"79"	"1"	"68"	"10"	"34"	"1"	"12"	"1"	"0"	"1"	"0"	"0"	"641"	"22"	"1"	"179"	"149"	"42"	"74"	"2"	"4"	"35"	"62"	"0"	"57"	"133"	"1"	"80"	"3"	"166"	"44"	"8"	"129"	"57"	"2"	"67"	"2"	"1458"	"18"	"14"	"64"	"23"	"112"	"53"	"2"	"2"	"0"	"2"	"63"	"0"	"34"	"4"	"40"	"0"	"25"	"39"	"9"	"40"	"604"	"13"	"125"	"17"	"2"	"0"	"0"	"0"	"0"	"17"	"8"	"0"	"0"	"58"	"7"	"29"	"1"	"0"	"21"	"0"	"19"	"1"	"4"	"18"	"0"	"27"	"49"	"6"	"31"	"2"	"0"	"0"	"0"	"71"	"0"	"9"	"1"	"5"	"28"	"26"	"3"	"1"	"5"	"23"	"5"	"3"	"0"	"78"	"3"	"1"	"10"	"39"	"89"	"6"	"47"	"24"	"8"	"8"	"0"	"4"	"5"	"51"	"36"	"3"	"0"	"215"	"8"	"4"	"46"	"1"	"23"	"18"	"1"	"36"	"12"	"89"	"25"	"52"	"10"	"28"	"0"	"12"	"0"	"55"	"2"	"2"	"17"	"6"	"57"	"18"	"2"	"0"	"4"	"63"	"21"	"0"	"5"	"3"	"6"	"20"	"45"	"4"	"4"	"23"	"39"	"0"	"3"	"2"	"0"	"17"	"5"	"2"	"6"	"185"	"1"	"39"	"2"	"2"	"0"	"0"	"0"	"29"	"5"	"5"	"5"	"0"	"0"	"1"	"0"	"0"	"10"	"1"	"0"	"0"	"32"	"0"	"0"	"2"	"0"	"1"	"23"	"24"	"7"	"39"	"8"	"4"	"7"	"4"	"1"	"6"	"19"	"15"	"8"	"42"	"3"	"12"	"108"	"21"	"0"	"32"	"0"	"0"	"35"	"0"	"0"	"0"	"10"	"0"	"7"	"7"	"4"	"17"	"5"	"46"	"3"	"10"	"27"	"27"	"92"	"989"	"3"	"0"	"0"	"61"	"28"	"577"	"4"	"2"	"64"	"35"	"37"	"5"	"2"	"3"	"300"	"83"	"51"	"1"	"13"	"10"	"34"	"3"	"0"	"3"	"10"	"66"	"1"	"19"	"3"	"51"	"34"	"10"	"3"	"5"	"3"	"0"	"54"	"0"	"184"	"35"	"3"	"0"	"15"	"8"	"1"	"0"	"0"	"147"	"2"	"3"	"23"	"17"	"0"	"0"	"30"	"4"	"2"	"0"	"0"	"57"	"118"	"156"	"233"	"28"	"5"	"0"	"0"	"0"	"0"	"0"	"0"	"1"	"5"	"1"	"12"	"0"	"2"	"7"	"1"	"6"	"324"	"0"	"0"	"1"	"17"	"0"	"0"	"0"	"3"	"166"	"0"	"20"	"10"	"0"	"18"	"1"	"29"	"0"	"2"	"0"	"0"	"16"	"247"	"14"	"7"	"4"	"9"	"0"	"21"	"21"	"0"	"67"	"19"	"15"	"3"	"10"	"17"	"0"	"1"	"2"	"4"	"0"	"0"	"1"	"0"	"13"	"3"	"4"	"0"	"0"	"0"	"1"	"12"	"6"	"36"	"34"	"67"	"79"	"2"	"0"	"4"	"37"	"28"	"0"	"1"	"14"	"4"	"0"	"14"	"1"	"5"	"1"	"301"	"38"	"5"	"5"	"0"	"8"	"0"	"35"	"129"	"1"	"7"	"49"	"13"	"1"	"3"	"76"	"1"	"13"	"7"	"5"	"21"	"6"	"3"	"1"	"0"	"0"	"0"	"0"	"11"	"5"	"16"	"15"	"4"	"3"	"7"	"362"	"2"	"5"	"0"	"5"	"1"	"40"	"13"	"3"	"34"	"2"	"1"	"9"	"0"	"2"	"16"	"63"	"2"	"1"	"117"	"2"	"0"	"1"	"5"	"28"	"1"	"0"	"8"	"56"	"35"	"235"	"17"	"3"	"8"	"47"	"1"	"15"	"1"	"156"	"11"	"85"	"61"	"0"	"106"	"6"	"51"	"164"	"271"	"6"	"2"	"1"	"4"	"2"	"2"	"233"	"10"	"51"	"52"	"8"	"1"	"0"	"2"	"35"	"18"	"0"	"117"	"5"	"153"	"199"	"24"	"6"	"2"	"4"	"38"	"139"	"7"	"23"	"14"	"19"	"4"	"38"	"0"	"2"	"3"	"0"	"7"	"6"	"68"	"0"	"22"	"153"	"0"	"10"	"38"	"3"	"44"	"3"	"4"	"27"	"5"	"75"	"4"	"58"	"7"	"13"	"7"	"0"	"4"	"9"	"13"	"8"	"0"	"8"	"38"	"48"	"7"	"2"	"142"	"3"	"0"	"54"	"0"	"22"	"100"	"9"	"206"	"0"	"1"	"8"	"1"	"18"	"43"	"426"	"16"	"60"	"3"	"161"	"7"	"21"	"29"	"17"	"29"	"0"	"0"	"11"	"61"	"30"	"10"	"28"	"9"	"6"	"6"	"1"	"0"	"4"	"13"	"38"	"6"	"4"	"0"	"1"	"241"	"10"	"6"	"16"	"10"	"0"	"0"	"4"	"0"	"175"	"8"	"22"	"1"	"0"	"18"	"5"	"31"	"1"	"0"	"22"	"8"	"100"	"71"	"1"	"89"	"12"	"4"	"1"	"20"	"7"	"10"	"12"	"0"	"0"	"24"	"3"	"0"	"5"	"72"	"526"	"22"	"0"	"0"	"38"	"10"	"21"	"76"	"24"	"106"	"58"	"8"	"145"	"59"	"376"	"6"	"1"	"0"	"0"	"1"	"806"	"83"	"19"	"0"	"18"	"0"	"23"	"7"	"13"	"5"	"17"	"0"	"4"	"5"	"5"	"169"	"24"	"1"	"7"	"1"	"18"	"1"	"163"	"13"	"75"	"0"	"2"	"30"	"9"	"10"	"30"	"75"	"198"	"18"	"43"	"9"	"31"	"5"	"20"	"12"	"0"	"12"	"16"	"68"	"0"	"1"	"0"	"4"	"101"	"10"	"10"	"0"	"9"	"48"	"2"	"22"	"11"	"13"	"9"	"1"	"2"	"1"	"16"	"805"	"28"	"11"	"0"	"11"	"34"	"0"	"79"	"9"	"0"	"16"	"5"	"10"	"0"	"94"	"12"	"125"	"7"	"50"	"35"	"151"	"10"	"2"	"6"	"7"	"4"	"4"	"6"	"12"	"6"	"2"	"1"	"24"	"0"	"154"	"2"	"87"	"1"	"0"	"0"	"4"	"0"	"1"	"40"	"30"	"23"	"1"	"21"	"12"	"69"	"3"	"6"	"0"	"22"	"7"	"0"	"15"	"4"	"74"	"6"	"9"	"2"	"46"	"10"	"31"	"130"	"28"	"41"	"4"	"13"	"3"	"70"	"0"	"15"	"109"	"4"	"5"	"3"	"7"	"0"	"11"	"2"	"2"	"1"	"1"	"1"	"0"	"3"	"18"	"15"	"29"	"2"	"22"	"3"	"14"	"0"	"42"	"2"	"14"	"40"	"14"	"0"	"7"	"16"	"0"	"69"	"30"	"13"	"34"	"36"	"33"	"9"	"46"	"53"	"166"	"72"	"53"	"124"	"18"	"1"	"125"	"37"	"4"	"53"	"16"	"69"	"4"	"24"	"73"	"25"	"7"	"8"	"3"	"101"	"112"	"25"	"12"	"0"	"0"	"0"	"3"	"7"	"286"	"8"	"18"	"18"	"72"	"9"	"19"	"12"	"0"	"1"	"61"	"223"	"117"	"1"	"20"	"43"	"21"	"11"	"3"	"142"	"24"	"5"	"2"	"3"	"5"	"0"	"0"	"0"	"0"	"1"	"0"	"0"	"7"	"35"	"5"	"5"	"2"	"7"	"1"	"0"	"87"	"48"	"28"	"0"	"4"	"15"	"4"	"3"	"12"	"14"	"72"	"0"	"2"	"2"	"193"	"0"	"20"	"73"	"80"	"352"	"3"	"4"	"23"	"339"	"71"	"65"	"1652"	"58"	"36"	"0"	"34"	"23"	"27"	"3"	"15"	"0"	"21"	"7"	"9"	"41"	"30"	"0"	"3"	"26"	"47"	"4"	"495"	"7"	"43"	"15"	"13"	"0"	"5"	"8"	"20"	"3"	"16"	"8"	"6"	"5"	"0"	"0"	"43"	"19"	"93"	"25"	"18"	"21"	"62"	"83"	"10"	"57"	"112"	"18"	"210"	"41"	"10"	"0"	"748"	"6"	"54"	"61"	"12"	"6"	"7"	"13"	"1"	"0"	"21"	"1"	"117"	"61"	"9"	"24"	"467"	"36"	"2"	"3"	"119"	"40"	"6"	"731"	"29"	"52"	"0"	"11"	"9"	"8"	"97"	"47"	"5"	"2130"	"20"	"0"	"0"	"21"	"609"	"2"	"47"	"15"	"3"	"81"	"58"	"21"	"1"	"6"	"9"	"1"	"0"	"495"	"73"	"18"	"5"	"61"	"11"	"3"	"9"	"22"	"38"	"35"	"0"	"23"	"53"	"1"	"49"	"9"	"3"	"20"	"0"	"4"	"31"	"161"	"217"	"48"	"2"	"12"	"86"	"101"	"29"	"34"	"11"	"97"	"117"	"153"	"0"	"5"	"6"	"113"	"56"	"2"	"72"	"86"	"3"	"9"	"2"	"13"	"8"	"0"	"109"	"0"	"0"	"16"	"0"	"0"	"25"	"140"	"3"	"2"	"15"	"4"	"5"	"8"	"18"	"4"	"5"	"1"	"28"	"3"	"1"	"27"	"15"	"0"	"27"	"77"	"0"	"2"	"14"	"11"	"1"	"5"	"0"	"8"	"1"	"21"	"3"	"0"	"0"	"0"	"1"	"1"	"0"	"5"	"15"	"53"	"2"	"3"	"0"	"0"	"1"	"1"	"6"	"22"	"98"	"12"	"21"	"6"	"4"	"35"	"0"	"0"	"6"	"3"	"96"	"12"	"0"	"145"	"37"	"35"	"24"	"55"	"6"	"109"	"19"	"2"	"7"	"50"	"10"	"48"	"5"	"150"	"4"	"38"	"3"	"2"	"3"	"4"	"8"	"47"	"1"	"0"	"34"	"1"	"3"	"22"	"7"	"15"	"17"	"0"	"2"	"2"	"4"	"7"	"8"	"63"	"17"	"5"	"0"	"10"	"8"	"0"	"0"	"14"	"14"	"5"	"15"	"5"	"3"	"22"	"5"	"30"	"2"	"26"	"23"	"0"	"9"	"54"	"813"	"0"	"0"	"0"	"0"	"0"	"0"	"0"	"0"	"0"	"0"	"0"	"0"	"0"	"0"	"0"	"0"	"0"	"2"	"23"	"13"	"19"	"16"	"123"	"0"	"6"	"39"	"5"	"21"	"8"	"15"	"136"	"27"	"10"	"12"	"5"	"31"	"24"	"0"	"0"	"0"	"0"	"13"	"1"	"2"	"19"	"24"	"6"	"0"	"2"	"12"	"5"	"38"	"0"	"12"	"28"	"263"	"0"	"151"	"1"	"49"	"7"	"8"	"1"	"3"	"43"	"19"	"8"	"26"	"1"	"0"	"9"	"12"	"31"	"1"	"48"	"0"	"121"	"19"	"11"	"5"	"9"	"12"	"58"	"18"	"4"	"5"	"10"	"6"	"19"	"62"	"1"	"6"	"27"	"100"	"64"	"35"	"25"	"0"	"0"	"18"	"4"	"3"	"7"	"15"	"62"	"34"	"3"	"12"	"46"	"3"	"27"	"8"	"0"	"13"	"32"	"15"	"14"	"112"	"66"	"8"	"1"	"2"	"0"	"0"	"0"	"1"	"7"	"26"	"13"	"13"	"366"	"90"	"0"	"9"	"5"	"5"	"16"	"0"	"8"	"99"	"141"	"0"	"1"	"0"	"0"	"0"	"0"	"0"	"0"	"0"	"34"	"41"	"231"	"8"	"92"	"39"	"9"	"49"	"4"	"39"	"8"	"2"	"15"	"0"	"61"	"0"	"191"	"0"	"53"	"1"	"0"	"184"	"8"	"9"	"13"	"155"	"96"	"267"	"1"	"7"	"7"	"36"	"303"	"0"	"2"	"14"	"13"	"23"	"29"	"112"	"17"	"14"	"38"	"17"	"0"	"2"	"39"	"9"	"0"	"55"	"66"	"70"	"7"	"2"	"4"	"15"	"69"	"4"	"26"	"0"	"0"	"37"	"188"	"24"	"106"	"79"	"64"	"4"	"4"	"28"	"12"	"143"	"24"	"8"	"8"	"72"	"57"	"14"	"317"	"2"	"0"	"15"	"1"	"161"	"1"	"127"	"27"	"82"	"676"	"27"	"29"	"92"	"13"	"10"	"39"	"11"	"160"	"51"	"23"	"7"	"3"	"6"	"123"	"20"	"89"	"6"	"20"	"21"	"2"	"10"	"249"	"5"	"49"	"142"	"110"	"76"	"106"	"28"	"30"	"29"	"332"	"381"	"111"	"23"	"150"	"92"	"4"	"196"	"38"	"143"	"25"	"15"	"161"	"311"	"10"	"19"	"96"	"160"	"70"	"4"	"0"	"117"	"198"	"147"	"24"	"53"	"183"	"44"	"57"	"16"	"1"	"108"	"8"	"95"	"5"	"62"	"247"	"9"	"240"	"84"	"12"	"150"	"299"	"43"	"46"	"107"	"32"	"17"	"0"	"84"	"0"	"31"	"1"	"7"	"11"	"76"	"4"	"2"	"58"	"26"	"740"	"20"	"40"	"3"	"13"	"0"	"0"	"206"	"162"	"3"	"0"	"4"	"3"	"5"	"0"	"383"	"0"	"12"	"1"	"0"	"0"	"0"	"0"	"0"	"2"	"0"	"4"	"1"	"1"	"0"	"0"	"0"	"0"	"0"	"166"	"0"	"0"	"70"	"0"	"20"	"3"	"0"	"122"	"21"	"15"	"107"	"5"	"12"	"1"	"0"	"4"	"6"	"2"	"2"	"0"	"5"	"0"	"1"	"5"	"13"	"1"	"5"	"138"	"149"	"62"	"0"	"11"	"17"	"0"	"1"	"181"	"21"	"5"	"1"	"0"	"0"	"0"	"24"	"0"	"0"	"68"	"4"	"79"	"8"	"0"	"0"	"0"	"0"	"225"	"17"	"1"	"61"	"5"	"4"	"10"	"5"	"0"	"204"	"0"	"0"	"0"	"0"	"19"	"0"	"0"	"3"	"4"	"0"	"0"	"0"	"0"	"93"	"0"	"0"	"0"	"93"	"0"	"2"	"0"	"2"	"40"	"1"	"2"	"0"	"25"	"5"	"0"	"0"	"3"	"47"	"12"	"130"	"30"	"34"	"5"	"0"	"0"	"0"	"0"	"0"	"0"	"0"	"0"	"0"	"8"	"0"	"1"	"845"	"9"	"0"	"2"	"1"	"0"	"0"	"0"	"3"	"3"	"56"	"8"	"0"	"3"	"0"	"0"	"0"	"0"	"56"	"0"	"19"	"0"	"29"	"113"	"0"	"0"	"2"	"0"	"0"	"0"	"0"	"0"	"0"	"0"	"0"	"0"	"0"	"0"	"0"	"1"	"0"	"0"	"0"	"0"	"0"	"0"	"0"	"220"	"122"	"2"	"0"	"27"	"4"	"6"	"659"	"1"	"0"	"0"	"170"	"1"	"100"	"0"	"33"	"0"	"1"	"676"	"0"	"1"	"0"	"2"	"36"	"1"	"0"	"4"	"21"	"2"	"0"	"0"	"1"	"0"	"1"	"241"	"0"	"1"	"23"	"1"	"450"	"0"	"0"	"0"	"20"	"111"	"13"	"86"	"15"	"366"	"0"	"1"	"97"	"3"	"7"	"0"	"5"	"121"	"46"	"8"	"2"	"3"	"17"	"1"	"27"	"0"	"0"	"2"	"87"	"9"	"77"	"39"	"1"	"5"	"74"	"15"	"34"	"34"	"4"	"1"	"1"	"16"	"0"	"7"	"0"	"0"	"30"	"0"	"8"	"43"	"0"	"0"	"31"	"79"	"0"	"1"	"2"	"6"	"3"	"0"	"2"	"3"	"2"	"60"	"4"	"3"	"136"	"5"	"10"	"32"	"25"	"36"	"2"	"1"	"2"	"6"	"186"	"73"	"8"	"11"	"27"	"21"	"50"	"8"	"4"	"0"	"12"	"41"	"3"	"29"	"11"	"108"	"9"	"109"	"19"	"16"	"0"	"3"	"40"	"114"	"190"	"25"	"9"	"0"	"7"	"0"	"24"	"12"	"18"	"1"	"3"	"479"	"6"	"19"	"0"	"1"	"7"	"4"	"10"	"16"	"2"	"28"	"50"	"5"	"16"	"92"	"0"	"206"	"7"	"3"	"6"	"6"	"0"	"2"	"31"	"46"	"275"	"117"	"0"	"873"	"76"	"21"	"0"	"451"	"2"	"43"	"8"	"8"	"3"	"77"	"5"	"1"	"29"	"0"	"0"	"53"	"0"	"16"	"91"	"8"	"175"	"0"	"0"	"0"	"0"	"40"	"4"	"10"	"7"	"0"	"0"	"0"	"22"	"14"	"0"	"3"	"55"	"0"	"22"	"1"	"16"	"37"	"26"	"6"	"292"	"0"	"174"	"105"	"8"	"2"	"4"	"0"	"0"	"0"	"124"	"562"	"6"	"0"	"0"	"3"	"7"	"42"	"420"	"12"	"0"	"0"	"0"	"1"	"3"	"71"	"1"	"29"	"65"	"11"	"2"	"1"	"1"	"85"	"2"	"0"	"0"	"28"	"0"	"45"	"26"	"6"	"5"	"55"	"70"	"4"	"10"	"8"	"4"	"0"	"4"	"40"	"1"	"78"	"129"	"0"	"65"	"1"	"2"	"2"	"25"	"19"	"49"	"3"	"25"	"13"	"26"	"3"	"45"	"0"	"3"	"7"	"21"	"14"	"0"	"0"	"96"	"0"	"47"	"7"	"3"	"3"	"29"	"170"	"9"	"16"	"5"	"0"	"0"	"0"	"7"	"34"	"0"	"0"	"4"	"121"	"1"	"37"	"3"	"17"	"1"	"0"	"47"	"0"	"1"	"1"	"13"	"0"	"2"	"0"	"0"	"5"	"3"	"0"	"0"	"0"	"0"	"1"	"1"	"3"	"14"	"0"	"8"	"0"	"0"	"6"	"3"	"0"	"4"	"4"	"1"	"12"	"11"	"5"	"1"	"0"	"1"	"0"	"4"	"42"	"9"	"0"	"9"	"0"	"0"	"0"	"0"	"8"	"27"	"0"	"1"	"4"	"6"	"163"	"0"	"0"	"0"	"3"	"0"	"0"	"849"	"0"	"118"	"0"	"0"	"2"	"45"	"469"	"0"	"3"	"0"	"0"	"0"	"0"	"0"	"0"	"27"	"0"	"2"	"0"	"0"	"1"	"140"	"0"	"45"	"0"	"3406"	"0"	"588"	"8"	"12"	"119"	"0"	"7"	"50"	"12"	"13"	"0"	"3"	"10"	"84"	"6"	"13"	"0"	"11"	"1"	"12"	"16"	"2"	"9"	"97"	"0"	"21"	"37"	"6"	"16"	"36"	"0"	"4"	"103"	"0"	"4"	"0"	"15"	"387"	"7"	"34"	"17"	"42"	"35"	"32"	"1"	"1"	"164"	"37"	"5"	"71"	"23"	"16"	"7"	"1"	"73"	"3"	"6"	"0"	"2"	"18"	"9"	"4"	"0"	"5"	"0"	"0"	"1"	"5"	"23"	"0"	"0"	"1"	"12"	"59"	"26"	"7"	"16"	"0"	"5"	"16"	"0"	"174"	"0"	"12"	"24"	"202"	"25"	"0"	"8"	"0"	"23"	"8"	"15"	"0"	"1"	"0"	"17"	"5"	"0"	"0"	"8"	"3"	"11"	"4"	"0"	"0"	"5"	"1"	"1"	"0"	"0"	"1"	"1"	"0"	"0"	"0"	"0"	"0"	"0"	"0"	"5"	"1"	"0"	"0"	"0"	"2"	"0"	"0"	"0"	"1"	"0"	"5"	"0"	"0"	"0"	"4"	"12"	"16"	"2"	"8"	"4"	"0"	"0"	"0"	"0"	"1"	"0"	"0"	"3"	"3"	"0"	"0"	"0"	"0"	"13"	"0"	"0"	"0"	"0"	"0"	"1"	"0"	"0"	"1"	"3"	"0"	"40"	"1"	"31"	"0"	"2"	"1"	"0"	"0"	"5"	"0"	"0"	"0"	"19"	"1"	"0"	"3"	"18"	"2"	"0"	"0"	"0"	"0"	"0"	"5"	"0"	"0"	"0"	"0"	"0"	"0"	"0"	"0"	"2"	"3"	"0"	"0"	"5"	"0"	"0"	"26"	"0"	"0"	"0"	"9"	"0"	"6"	"3"	"1"	"1"	"2"	"0"	"0"	"0"	"1"	"16"	"0"	"2"	"0"	"0"	"0"	"0"	"2"	"0"	"0"	"0"	"0"	"0"	"0"	"0"	"1"	"23"	"0"	"0"	"1"	"3"	"0"	"0"	"1"	"0"	"0"	"0"	"7"	"4"	"0"	"3"	"2"	"0"	"0"	"1"	"0"	"169"	"1"	"1"	"10"	"13"	"0"	"0"	"1"	"32"	"10"	"77"	"4"	"6"	"11"	"1"	"0"	"0"	"2"	"26"	"0"	"0"	"4"	"0"	"0"	"0"	"0"	"2"	"0"	"2"	"0"	"1"	"1"	"0"	"2"	"0"	"10"	"0"	"0"	"5"	"5"	"1"	"1"	"0"	"0"	"6"	"58"	"0"	"0"	"1"	"5"	"0"	"1"	"9874"	"0"	"0"	"0"	"0"	"6"	"3"	"0"	"0"	"1"	"3"	"1"	"3"	"2"	"0"	"0"	"0"	"0"	"0"	"0"	"0"	"1"	"0"	"1"	"0"	"0"	"0"	"0"	"0"	"0"	"0"	"0"	"6"	"0"	"0"	"8"	"0"	"0"	"3"	"0"	"0"	"1"	"0"	"2"	"4"	"1"	"6"	"0"	"7"	"0"	"1"	"8"	"2"	"1"	"0"	"0"	"13"	"4"	"10"	"0"	"0"	"0"	"0"	"1"	"34"	"0"	"0"	"0"	"2"	"0"	"1"	"0"	"0"	"2756"	"25"	"2"	"0"	"6"	"0"	"2"	"1"	"1"	"0"	"0"	"3"	"106"	"0"	"1"	"31"	"10"	"3"	"18"	"17"	"20"	"11"	"18"	"64"	"127"	"70"	"19"	"0"	"2"	"0"	"15"	"26"	"1"	"58"	"71"	"34"	"12"	"2"	"153"	"49"	"21"	"3"	"5"	"6"	"7"	"41"	"6"	"98"	"10"	"12"	"31"	"95"	"2"	"165"	"1"	"165"	"6"	"192"	"635"	"71"	"1"	"3"	"87"	"68"	"22"	"668"	"74"	"101"	"58"	"0"	"1"	"34"	"0"	"0"	"0"	"0"	"0"	"12"	"5"	"2"	"1"	"0"	"0"	"3"	"0"	"0"	"0"	"0"	"2"	"10"	"0"	"87"	"22"	"1"	"0"	"0"	"2"	"18"	"1"	"22"	"1"	"10"	"4"	"1"	"2"	"0"	"0"	"0"	"0"	"0"	"0"	"0"	"0"	"2"	"0"	"0"	"8"	"0"	"0"	"0"	"0"	"0"	"0"	"37"	"2"	"14"	"226"	"0"	"0"	"10"	"1"	"0"	"432"	"0"	"0"	"0"	"0"	"0"	"0"	"0"	"0"	"0"	"0"	"2"	"0"	"0"	"0"	"0"	"0"	"0"	"0"	"0"	"0"	"0"	"0"	"0"	"0"	"0"	"0"	"0"	"1"	"0"	"0"	"0"	"0"	"0"	"0"	"0"	"0"	"0"	"0"	"1"	"1"	"0"	"0"	"0"	"0"	"0"	"0"	"0"	"0"	"0"	"0"	"0"	"0"	"0"	"0"	"0"	"0"	"0"	"0"	"31"	"1"	"18"	"2"	"30"	"1"	"93"	"1"	"0"	"52"	"46"	"0"	"3"	"170"	"12"	"70"	"81"	"27"	"90"	"12"	"2"	"15"	"4"	"42"	"13"	"87"	"5"	"30"	"8"	"219"	"21"	"8"	"2"	"3"	"0"	"0"	"28"	"11"	"106"	"0"	"0"	"0"	"101"	"0"	"0"	"2"	"23"	"25"	"1"	"0"	"0"	"7"	"54"	"24"	"11"	"3"	"24"	"0"	"5"	"4"	"0"	"0"	"1"	"0"	"5"	"8"	"0"	"2"	"2"	"18"	"3"	"5"	"64"	"113"	"47"	"9"	"81"	"13"	"5"	"14"	"143"	"417"	"147"	"6"	"0"	"29"	"0"	"8"	"11"	"86"	"48"	"131"	"49"	"8"	"21"	"10"	"115"	"21"	"24"	"52"	"12"	"55"	"5"	"7"	"0"	"13"	"9"	"79"	"3211"	"54"	"8"	"22"	"4"	"11"	"195"	"7"	"0"	"1322"	"28"	"143"	"174"	"3"	"15"	"304"	"1"	"128"	"2"	"1"	"6"	"71"	"49"	"2"	"1"	"199"	"0"	"14"	"52"	"188"	"148"	"7"	"48"	"17"	"95"	"347"	"257"	"30"	"174"	"524"	"6"	"0"	"61"	"11"	"14"	"6"	"281"	"7"	"21"	"8"	"30"	"12"	"6"	"23"	"0"	"20"	"6"	"19"	"64"	"5"	"23"	"57"	"17"	"108"	"205"	"5"	"50"	"45"	"17"	"10"	"22"	"2"	"101"	"31"	"23"	"29"	"82"	"9"	"16"	"26"	"0"	"4"	"21"	"449"	"67"	"138"	"4"	"3"	"53"	"5"	"77"	"33"	"25"	"8"	"0"	"33"	"34"	"11"	"1"	"144"	"6"	"17"	"9"	"58"	"32"	"75"	"14"	"95"	"30"	"513"	"11"	"0"	"5"	"22"	"0"	"0"	"0"	"0"	"0"	"0"	"0"	"0"	"0"	"2"	"0"	"8"	"0"	"73"	"25"	"28"	"139"	"19"	"213"	"1"	"5"	"65"	"103"	"30"	"1"	"58"	"2"	"55"	"103"	"3"	"1"	"1"	"2"	"114"	"11"	"5"	"18"	"18"	"9"	"10"	"88"	"35"	"7"	"217"	"127"	"1"	"23"	"0"	"19"	"90"	"167"	"71"	"0"	"70"	"0"	"0"	"30"	"0"	"0"	"2"	"1"	"3"	"2"	"4"	"2"	"1"	"6"	"27"	"7"	"1"	"0"	"22"	"47"	"152"	"123"	"2"	"2"	"69"	"2"	"7"	"20"	"30"	"1"	"47"	"24"	"29"	"12"	"128"	"1016"	"0"	"15"	"21"	"95"	"18"	"19"	"0"	"1"	"30"	"0"	"0"	"0"	"0"	"0"	"0"	"0"	"0"	"0"	"0"	"0"	"0"	"0"	"0"	"0"	"0"	"0"	"2"	"0"	"0"	"0"	"0"	"43"	"7"	"0"	"0"	"10"	"3"	"11"	"29"	"0"	"95"	"15"	"1"	"4"	"132"	"2"	"0"	"7"	"41"	"4"	"0"	"1"	"3"	"0"	"9"	"0"	"0"	"2"	"0"	"0"	"22"	"1"	"10"	"5"	"60"	"12"	"9"	"19"	"12"	"0"	"6"	"200"	"9"	"48"	"21"	"1"	"46"	"9"	"0"	"0"	"0"	"4"	"117"	"0"	"3"	"0"	"0"	"243"	"8"	"34"	"32"	"2"	"4"	"1"	"10"	"8"	"0"	"9"	"0"	"0"	"0"	"7"	"5"	"6"	"0"	"0"	"3"	"11"	"7"	"41"	"4"	"32"	"11"	"0"	"2"	"0"	"0"	"0"	"91"	"9"	"136"	"79"	"943"	"94"	"9"	"10"	"2"	"4"	"0"	"0"	"0"	"5"	"36"	"61"	"34"	"21"	"23"	"0"	"1"	"0"	"0"	"0"	"26"	"3"	"34"	"6"	"16"	"422"	"6"	"71"	"36"	"24"	"11"	"45"	"14"	"9"	"66"	"0"	"0"	"4"	"23"	"0"	"3"	"30"	"0"	"2"	"4"	"8"	"28"	"1015"	"39"	"16"	"16"	"1"	"18"	"22"	"3"	"9"	"15"	"3"	"3"	"1"	"5"	"74"	"0"	"1"	"0"	"0"	"0"	"0"	"1"	"0"	"2"	"324"	"11"	"118"	"138"	"6"	"78"	"51"	"175"	"12"	"56"	"0"	"284"	"129"	"31"	"50"	"38"	"5"	"0"	"1"	"168"	"6"	"34"	"1"	"3"	"19"	"39"	"10"	"2"	"11"	"0"	"27"	"0"	"24"	"11"	"8"	"61"	"16"	"11"	"26"	"1"	"12"	"1"	"5"	"9"	"1"	"0"	"9"	"3"	"3"	"0"	"11"	"2"	"9"	"8"	"34"	"7"	"1"	"36"	"518"	"6"	"61"	"30"	"300"	"44"	"0"	"70"	"422"	"87"	"49"	"0"	"2"	"317"	"4"	"10"	"22"	"37"	"0"	"12"	"57"	"160"	"2"	"34"	"5"	"64"	"0"	"1"	"2"	"0"	"0"	"2"	"12"	"33"	"0"	"0"	"0"	"2"	"0"	"3"	"27"	"0"	"33"	"15"	"38"	"12"	"42"	"203"	"5"	"0"	"1"	"40"	"4"	"0"	"8"	"1"	"297"	"205"	"23"	"1"	"0"	"0"	"0"	"0"	"12"	"62"	"65"	"129"	"8"	"0"	"0"	"2"	"3"	"0"	"1"	"0"	"1"	"14"	"3"	"37"	"2"	"8"	"0"	"80"	"10"	"46"	"31"	"0"	"2"	"26"	"91"	"213"	"104"	"728"	"184"	"76"	"37"	"90"	"107"	"128"	"12"	"29"	"76"	"144"	"0"	"0"	"1"	"106"	"6"	"40"	"77"	"97"	"2"	"3"	"0"	"3"	"0"	"0"	"64"	"192"	"119"	"194"	"80"	"171"	"31"	"21"	"19"	"19"	"4"	"0"	"0"	"0"	"282"	"584"	"2"	"63"	"8"	"0"	"0"	"1"	"0"	"0"	"0"	"0"	"0"	"1"	"54"	"40"	"50"	"38"	"176"	"55"	"17"	"18"	"1"	"0"	"6"	"45"	"0"	"2"	"0"	"37"	"4"	"0"	"0"	"1"	"254"	"57"	"34"	"1"	"15"	"24"	"359"	"3"	"7"	"3"	"8"	"176"	"96"	"236"	"5"	"18"	"2"	"134"	"2"	"26"	"3"	"7"	"4"	"30"	"71"	"0"	"0"	"0"	"0"	"313"	"115"	"0"	"2"	"5"	"0"	"1"	"96"	"3677"	"3"	"0"	"0"	"1"	"11"	"9"	"59"	"0"	"0"	"6"	"120"	"15"	"4"	"68"	"2"	"25"	"98"	"0"	"347"	"0"	"0"	"0"	"206"	"7"	"15"	"53"	"0"	"9"	"364"	"16"	"0"	"2"	"137"	"461"	"5"	"6"	"3"	"15"	"32"	"97"	"22"	"2"	"54"	"46"	"6"	"0"	"4"	"0"	"0"	"9"	"0"	"0"	"28"	"18"	"10"	"0"	"106"	"3"	"0"	"0"	"0"	"7"	"0"	"7"	"2"	"6"	"17"	"19"	"0"	"2"	"0"	"0"	"5"	"0"	"2"	"1"	"10"	"0"	"0"	"2"	"5"	"14"	"84"	"63"	"15"	"3"	"19"	"1"	"35"	"77"	"1"	"0"	"6"	"1"	"3"	"1452"	"2"	"0"	"138"	"13"	"10"	"14"	"20"	"34"	"63"	"79"	"96"	"13"	"0"	"0"	"0"	"0"	"3"	"0"	"0"	"0"	"0"	"397"	"0"	"24"	"85"	"25"	"4"	"2"	"17"	"1"	"2"	"0"	"1"	"1"	"0"	"11"	"10"	"12"	"1"	"2"	"1"	"0"	"2"	"8"	"34"	"91"	"69"	"4"	"9"	"5"	"0"	"0"	"0"	"90"	"0"	"2"	"7"	"25"	"655"	"87"	"0"	"176"	"19"	"0"	"5"	"184"	"0"	"57"	"41"	"91"	"1"	"103"	"0"	"0"	"0"	"0"	"1"	"0"	"0"	"6"	"0"	"0"	"11"	"6"	"1"	"1"	"0"	"1"	"6"	"2"	"9"	"148"	"2"	"106"	"3"	"2"	"0"	"4"	"0"	"10"	"0"	"2"	"7"	"0"	"1"	"5"	"0"	"0"	"783"	"2"	"3"	"253"	"38"	"0"	"0"	"5"	"140"	"0"	"0"	"16"	"2"	"3"	"5"	"0"	"0"	"0"	"1"	"0"	"2"	"2"	"0"	"2"	"318"	"5"	"231"	"2"	"0"	"0"	"18"	"85"	"5"	"1"	"26"	"28"	"52"	"6"	"0"	"3"	"6"	"0"	"2"	"0"	"14"	"0"	"0"	"12"	"21"	"21"	"23"	"12"	"12"	"2"	"1"	"21"	"93"	"0"	"58"	"19"	"37"	"1479"	"221"	"298"	"206"	"58"	"3"	"149"	"123"	"0"	"20"	"12"	"0"	"2"	"0"	"8"	"0"	"1"	"0"	"0"	"3"	"0"	"8"	"0"	"0"	"1"	"0"	"0"	"0"	"1"	"3"	"3"	"0"	"3"	"0"	"5"	"0"	"2"	"2"	"0"	"3"	"0"	"1"	"1"	"0"	"7"	"28"	"39"	"48"	"81"	"58"	"215"	"0"	"0"	"1"	"0"	"1"	"4"	"1"	"0"	"0"	"1"	"0"	"0"	"1"	"0"	"0"	"0"	"4"	"0"	"1"	"0"	"2"	"0"	"1"	"1"	"4"	"14"	"0"	"6"	"0"	"0"	"1"	"0"	"15"	"2"	"0"	"16"	"0"	"5"	"35"	"7"	"23"	"0"	"14"	"1"	"0"	"0"	"0"	"8"	"12"	"11"	"1"	"0"	"3"	"15"	"1"	"270"	"13"	"1"	"2"	"0"	"1"	"0"	"2"	"5"	"1"	"1"	"3"	"0"	"0"	"4"	"2"	"2"	"0"	"0"	"0"	"1"	"1"	"0"	"0"	"0"	"2"	"13"	"4000"	"14"	"15"	"1"	"0"	"5"	"2"	"5"	"0"	"2"	"6"	"3"	"0"	"14"	"0"	"37"	"0"	"1"	"0"	"0"	"0"	"1"	"430"	"5"	"95"	"0"	"178"	"4"	"0"	"1"	"32"	"0"	"0"	"0"	"0"	"0"	"0"	"2"	"2"	"2"	"0"	"0"	"0"	"3"	"0"	"136"	"105"	"95"	"3"	"85"	"90"	"26"	"6"	"4"	"3"	"0"	"10"	"169"	"2"	"17"	"6"	"6"	"3"	"65"	"119"	"60"	"29"	"18"	"0"	"0"	"0"	"0"	"0"	"0"	"1"	"28"	"98"	"317"	"5"	"0"	"4"	"5"	"12"	"3"	"15"	"16"	"18"	"2"	"0"	"0"	"19"	"5"	"0"	"20"	"93"	"66"	"16"	"1"	"9"	"437"	"2"	"0"	"19"	"1"	"6"	"0"	"1"	"7"	"0"	"0"	"0"	"1"	"3"	"1"	"0"	"0"	"0"	"1"	"2"	"6"	"3"	"1"	"0"	"0"	"2"	"3"	"0"	"280"	"15"	"153"	"33"	"21"	"26"	"1"	"0"	"3"	"0"	"0"	"0"	"2"	"1"	"5"	"0"	"1"	"264"	"0"	"6"	"46"	"4"	"73"	"9"	"1"	"3"	"32"	"13"	"0"	"6"	"32"	"19"	"11"	"6"	"9"	"155"	"5"	"7"	"29"	"20"	"3"	"56"	"1"	"115"	"28"	"3"	"31"	"5"	"24"	"7"	"12"	"1"	"16"	"0"	"0"	"0"	"33"	"13"	"4"	"1"	"12"	"798"	"62"	"2"	"0"	"0"	"0"	"0"	"0"	"0"	"114"	"4"	"2"	"32"	"14"	"7"	"3"	"150"	"23"	"45"	"25"	"44"	"129"	"0"	"0"	"41"	"26"	"0"	"2"	"3"	"2"	"33"	"3"	"3"	"12"	"1"	"45"	"48"	"96"	"10"	"37"	"5"	"95"	"0"	"0"	"4"	"99"	"6"	"3"	"38"	"11"	"132"	"0"	"0"	"2"	"1"	"0"	"4"	"14"	"0"	"3"	"4"	"39"	"18"	"0"	"32"	"5"	"261"	"59"	"48"	"0"	"12"	"55"	"0"	"31"	"123"	"6"	"1"	"22"	"26"	"19"	"12"	"4"	"14"	"2"	"3"	"16"	"11"	"17"	"2"	"1"	"25"	"2"	"27"	"0"	"28"	"57"	"31"	"3"	"0"	"0"	"2"	"62"	"34"	"19"	"465"	"10"	"1"	"17"	"6"	"3"	"2"	"0"	"3"	"1"	"65"	"2"	"0"	"7"	"2"	"15"	"15"	"68"	"0"	"2"	"3"	"2"	"54"	"2"	"0"	"1"	"4"	"65"	"11"	"10"	"24"	"43"	"43"	"36"	"0"	"7"	"1"	"33"	"28"	"1"	"0"	"16"	"131"	"19"	"42"	"9"	"14"	"76"	"16"	"13"	"27"	"16"	"2"	"0"	"28"	"18"	"29"	"31"	"3"	"2"	"110"	"6"	"33"	"12"	"59"	"3"	"6"	"51"	"14"	"156"	"6"	"47"	"55"	"2"	"2"	"98"	"58"	"46"	"17"	"0"	"5"	"25"	"5"	"26"	"1"	"4"	"25"	"0"	"20"	"47"	"2"	"2"	"2"	"2"	"5"	"13"	"1"	"3"	"8"	"3"	"0"	"4"	"44"	"19"	"35"	"4"	"31"	"10"	"7"	"0"	"1"	"0"	"0"	"19"	"6"	"6"	"3"	"56"	"3"	"5"	"48"	"24"	"48"	"16"	"8"	"58"	"3"	"1"	"21"	"28"	"112"	"16"	"7"	"16"	"1"	"5"	"3"	"53"	"26"	"3"	"37"	"33"	"84"	"34"	"9"	"4"	"113"	"18"	"9"	"43"	"0"	"36"	"70"	"4"	"4"	"56"	"0"	"5"	"18"	"4"	"7"	"0"	"20"	"3"	"18"	"223"	"43"	"5"	"1"	"0"	"6"	"10"	"11"	"20"	"76"	"59"	"7"	"41"	"0"	"52"	"17"	"17"	"0"	"0"	"0"	"7"	"18"	"6"	"18"	"51"	"0"	"0"	"29"	"0"	"7"	"14"	"7"	"1"	"32"	"5"	"29"	"9"	"35"	"25"	"247"	"14"	"3"	"3"	"204"	"15"	"4"	"1"	"42"	"16"	"26"	"4"	"6"	"7"	"0"	"19"	"16"	"3"	"0"	"122"	"64"	"5"	"3"	"31"	"0"	"0"	"1"	"52"	"4"	"20"	"0"	"43"	"918"	"172"	"33"	"14"	"0"	"1"	"180"	"7"	"37"	"2"	"42"	"6"	"22"	"4"	"65"	"0"	"29"	"6"	"3"	"3"	"18"	"6"	"54"	"152"	"12"	"90"	"49"	"200"	"8"	"3"	"28"	"20"	"106"	"11"	"1"	"1"	"14"	"0"	"22"	"4"	"251"	"33"	"41"	"35"	"13"	"5"	"7"	"4"	"6"	"12"	"1"	"114"	"16"	"6"	"5"	"20"	"4"	"5"	"6"	"1"	"0"	"0"	"44"	"3"	"40"	"4"	"8"	"184"	"3"	"1"	"104"	"7"	"3"	"6"	"15"	"24"	"0"	"0"	"2"	"3"	"2"	"2"	"7"	"11"	"9"	"2"	"26"	"5"	"6"	"6"	"15"	"2"	"3"	"5"	"0"	"3"	"33"	"35"	"1"	"1"	"1"	"83"	"15"	"149"	"8"	"80"	"4"	"4"	"0"	"26"	"126"	"213"	"85"	"242"	"125"	"17"	"0"	"0"	"0"	"0"	"0"	"8"	"6"	"0"	"0"	"0"	"1"	"1"	"0"	"181"	"0"	"0"	"4"	"1"	"0"	"0"	"0"	"0"	"0"	"0"	"0"	"2"	"2"	"0"	"71"	"4"	"2"	"0"	"0"	"2"	"2"	"0"	"0"	"2"	"0"	"14"	"1"	"46"	"5"	"4"	"0"	"1"	"0"	"2"	"1"	"0"	"0"	"0"	"0"	"0"	"0"	"0"	"1"	"0"	"0"	"2"	"0"	"90"	"0"	"0"	"1"	"0"	"6"	"1"	"0"	"0"	"0"	"0"	"1"	"0"	"0"	"5"	"1"	"1"	"1"	"3"	"0"	"1"	"2"	"0"	"1"	"1"	"8"	"0"	"0"	"1"	"218"	"162"	"0"	"0"	"39"	"282"	"54"	"10"	"33"	"8"	"43"	"2"	"3"	"5"	"0"	"3"	"0"	"1"	"0"	"1"	"1"	"4"	"0"	"15"	"0"	"0"	"0"	"4"	"2"	"0"	"1"	"2"	"29"	"1"	"1"	"0"	"0"	"0"	"0"	"0"	"0"	"0"	"1"	"24"	"6"	"2"	"2"	"17"	"0"	"4"	"14"	"3"	"41"	"107"	"0"	"0"	"1"	"2"	"32"	"3"	"1"	"1"	"0"	"2"	"0"	"7"	"6"	"3"	"3"	"0"	"0"	"10"	"1"	"1"	"0"	"0"	"4"	"6"	"0"	"0"	"0"	"6"	"141"	"29"	"80"	"2"	"0"	"12"	"41"	"4"	"11"	"0"	"2"	"30"	"0"	"0"	"5"	"0"	"0"	"0"	"1"	"39"	"1"	"0"	"0"	"0"	"0"	"9"	"7"	"8"	"5"	"2"	"0"	"1"	"0"	"1"	"0"	"0"	"75"	"0"	"29"	"16"	"135"	"69"	"21"	"17"	"1"	"87"	"0"	"0"	"36"	"3"	"1"	"15"	"13"	"311"	"0"	"1"	"1"	"64"	"19"	"0"	"151"	"49"	"269"	"11"	"43"	"0"	"16"	"60"	"8"	"4"	"130"	"48"	"38"	"17"	"15"	"3"	"3"	"5"	"285"	"101"	"75"	"16"	"0"	"3"	"0"	"0"	"2"	"1"	"0"	"0"	"0"	"4"	"0"	"91"	"1"	"11"	"10"	"1"	"58"	"0"	"6"	"103"	"633"	"46"	"1"	"50"	"5"	"4"	"0"	"0"	"28"	"0"	"1"	"0"	"0"	"25"	"5"	"0"	"0"	"1"	"0"	"2"	"0"	"58"	"1"	"4"	"2"	"3"	"0"	"0"	"213"	"9"	"0"	"0"	"1"	"0"	"0"	"0"	"4"	"2"	"0"	"1"	"3"	"0"	"0"	"2"	"4"	"0"	"1"	"0"	"1"	"0"	"0"	"0"	"0"	"25"	"3"	"1"	"169"	"3"	"0"	"0"	"3"	"0"	"0"	"1"	"0"	"11"	"0"	"0"	"0"	"8"	"6"	"0"	"1"	"5"	"0"	"0"	"0"	"2"	"0"	"0"	"49"	"12"	"0"	"2"	"0"	"0"	"0"	"58"	"2"	"0"	"0"	"0"	"0"	"0"	"8"	"0"	"1"	"0"	"0"	"0"	"1"	"0"	"0"	"0"	"1"	"0"	"0"	"0"	"2"	"0"	"0"	"2"	"1082"	"238"	"95"	"27"	"53"	"103"	"303"	"0"	"0"	"3"	"68"	"28"	"0"	"2"	"4"	"0"	"0"	"5"	"3"	"0"	"8"	"1"	"0"	"2"	"0"	"0"	"2"	"0"	"0"	"29"	"6"	"0"	"0"	"5"	"0"	"0"	"1"	"0"	"11"	"3"	"2"	"5"	"146"	"49"	"10"	"6"	"1"	"1"	"4"	"3"	"4"	"3"	"0"	"0"	"0"	"0"	"101"	"91"	"1"	"0"	"0"	"7"	"0"	"1"	"57"	"51"	"0"	"0"	"0"	"12"	"1"	"0"	"2"	"0"	"0"	"0"	"6"	"195"	"9"	"2319"	"0"	"0"	"1"	"2"	"2"	"0"	"2"	"2"	"3"	"4"	"201"	"1"	"5"	"3"	"18"	"0"	"4"	"1"	"0"	"1"	"2"	"2"	"1"	"0"	"1"	"1"	"0"	"4"	"0"	"5"	"0"	"0"	"1"	"1"	"0"	"1"	"24"	"4"	"31"	"3"	"11"	"48"	"0"	"2"	"3"	"2"	"0"	"0"	"1"	"8"	"0"	"57"	"9"	"2"	"0"	"1"	"0"	"2"	"0"	"0"	"1"	"1"	"4"	"0"	"0"	"0"	"0"	"4"	"0"	"0"	"2"	"0"	"0"	"0"	"2"	"1"	"0"	"2"	"1"	"0"	"1"	"70"	"54"	"3"	"0"	"0"	"2"	"0"	"0"	"1"	"0"	"0"	"0"	"0"	"0"	"1"	"0"	"3"	"0"	"0"	"2"	"1"	"0"	"0"	"1"	"8"	"0"	"0"	"0"	"0"	"1"	"2"	"0"	"0"	"326"	"73"	"0"	"3"	"0"	"0"	"0"	"2"	"0"	"0"	"0"	"0"	"19"	"47"	"1"	"4"	"0"	"0"	"0"	"38"	"0"	"0"	"0"	"4"	"2"	"0"	"0"	"0"	"0"	"0"	"1"	"0"	"0"	"63"	"0"	"0"	"0"	"0"	"0"	"75"	"0"	"0"	"92"	"117"	"19"	"5"	"11"	"0"	"0"	"0"	"1"	"13"	"0"	"0"	"1"	"3"	"0"	"0"	"0"	"0"	"0"	"0"	"1"	"0"	"13"	"41"	"3"	"0"	"1"	"3"	"4"	"2"	"2"	"0"	"0"	"394"	"0"	"1"	"15"	"3"	"0"	"0"	"13"	"0"	"0"	"1"	"0"	"4"	"0"	"3"	"1"	"0"	"8"	"0"	"0"	"0"	"0"	"0"	"0"	"0"	"0"	"2"	"0"	"1"	"0"	"0"	"0"	"207"	"1"	"0"	"1"	"4"	"0"	"18"	"1"	"0"	"0"	"1"	"0"	"19"	"22"	"1"	"6"	"3"	"3"	"0"	"12"	"0"	"0"	"64"	"0"	"0"	"0"	"0"	"3"	"0"	"0"	"3"	"2"	"0"	"2"	"0"	"1"	"0"	"2"	"0"	"2"	"0"	"0"	"1"	"0"	"0"	"0"	"0"	"0"	"1"	"0"	"0"	"42"	"0"	"8"	"84"	"50"	"2"	"19"	"5"	"26"	"1"	"4"	"13"	"168"	"36"	"19"	"87"	"1"	"0"	"0"	"0"	"0"	"0"	"0"	"0"	"1"	"0"	"0"	"0"	"0"	"5"	"5"	"5"	"75"	"162"	"2160"	"3"	"4"	"20"	"21"	"24"	"10"	"17"	"5"	"16"	"32"	"1"	"98"	"925"	"9"	"0"	"0"	"0"	"1"	"2"	"0"	"2"	"0"	"0"	"1"	"1"	"2"	"0"	"1"	"0"	"0"	"1"	"0"	"0"	"0"	"0"	"0"	"1"	"10"	"0"	"0"	"0"	"1"	"1"	"0"	"3"	"2"	"171"	"0"	"0"	"1"	"0"	"1"	"0"	"0"	"3"	"0"	"0"	"5"	"0"	"0"	"0"	"2"	"1"	"2"	"1"	"1"	"1"	"4"	"5"	"6"	"17"	"1"	"0"	"6"	"0"	"0"	"1"	"1"	"4"	"0"	"0"	"1"	"0"	"0"	"182"	"3"	"1"	"1"	"0"	"2"	"0"	"1"	"0"	"0"	"1"	"0"	"0"	"1"	"1"	"9"	"1"	"0"	"0"	"0"	"287"	"1"	"0"	"0"	"1"	"2"	"117"	"1"	"0"	"4"	"83"	"248"	"0"	"2"	"3"	"0"	"0"	"3"	"0"	"0"	"2"	"1"	"0"	"0"	"30"	"11"	"0"	"3"	"1"	"0"	"0"	"0"	"7"	"1"	"2"	"0"	"0"	"3"	"19"	"11"	"15"	"0"	"12"	"3"	"0"	"1"	"0"	"2"	"8"	"3"	"0"	"0"	"0"	"3"	"3"	"0"	"3"	"0"	"29"	"0"	"35"	"20"	"37"	"3"	"0"	"0"	"0"	"0"	"0"	"0"	"6"	"45"	"61"	"10"	"115"	"0"	"0"	"0"	"3"	"0"	"1"	"0"	"0"	"0"	"1"	"1"	"0"	"0"	"0"	"1"	"2"	"14"	"0"	"0"	"1"	"2"	"0"	"1"	"0"	"0"	"0"	"1"	"0"	"4"	"0"	"0"	"0"	"0"	"0"	"4"	"0"	"0"	"1"	"1"	"0"	"2"	"0"	"0"	"0"	"1"	"0"	"1"	"1"	"0"	"1"	"0"	"5"	"0"	"1"	"1"	"0"	"1"	"0"	"2"	"0"	"0"	"1"	"0"	"0"	"0"	"0"	"1"	"1"	"0"	"0"	"0"	"0"	"0"	"0"	"0"	"1"	"0"	"0"	"0"	"0"	"5"	"5"	"0"	"1"	"0"	"1"	"1"	"1"	"3"	"0"	"0"	"0"	"0"	"354"	"1"	"0"	"0"	"0"	"0"	"0"	"0"	"0"	"0"	"0"	"0"	"0"	"1"	"0"	"0"	"0"	"0"	"0"	"0"	"1"	"1"	"3"	"0"	"0"	"0"	"1"	"0"	"4"	"0"	"0"	"2"	"0"	"2"	"0"	"0"	"0"	"0"	"0"	"0"	"0"	"4"	"101"	"32"	"7"	"0"	"0"	"0"	"0"	"0"	"0"	"2"	"1"	"0"	"0"	"0"	"0"	"0"	"0"	"0"	"0"	"1"	"0"	"3"	"2"	"0"	"1"	"0"	"0"	"0"	"0"	"0"	"3"	"0"	"0"	"0"	"2"	"0"	"0"	"1"	"0"	"1"	"3"	"0"	"0"	"7"	"0"	"0"	"0"	"1"	"0"	"0"	"1"	"4"	"0"	"1"	"0"	"0"	"0"	"0"	"0"	"0"	"0"	"0"	"0"	"1"	"0"	"0"	"1"	"4"	"0"	"0"	"8"	"0"	"4"	"0"	"0"	"0"	"0"	"0"	"0"	"0"	"0"	"0"	"0"	"0"	"0"	"0"	"0"	"1"	"0"	"0"	"0"	"0"	"3"	"0"	"1"	"0"	"5"	"0"	"0"	"0"	"0"	"0"	"0"	"3"	"0"	"0"	"1"	"0"	"0"	"0"	"0"	"3"	"0"	"0"	"0"	"0"	"0"	"0"	"0"	"2"	"0"	"1"	"0"	"0"	"0"	"0"	"0"	"0"	"0"	"0"	"0"	"0"	"0"	"0"	"0"	"0"	"0"	"0"	"0"	"0"	"0"	"0"	"0"	"0"	"0"	"79"	"0"	"0"	"0"	"0"	"1"	"0"	"0"	"1"	"0"	"0"	"1"	"1"	"0"	"0"	"0"	"0"	"0"	"0"	"0"	"1"	"1"	"22"	"0"	"1"	"0"	"3"	"0"	"1"	"0"	"3"	"38"	"0"	"9"	"1"	"1"	"1"	"0"	"4"	"0"	"0"	"0"	"0"	"0"	"90"	"775"	"0"	"0"	"1"	"1"	"0"	"0"	"322"	"0"	"220"	"3"	"1"	"0"	"2"	"10"	"0"	"0"	"0"	"2"	"0"	"204"	"0"	"7"	"0"	"0"	"0"	"0"	"0"	"1"	"0"	"1"	"0"	"2"	"0"	"0"	"0"	"0"	"2"	"0"	"0"	"0"	"0"	"0"	"0"	"0"	"0"	"0"	"3"	"0"	"0"	"0"	"0"	"0"	"3"	"29"	"85"	"0"	"0"	"0"	"1"	"0"	"0"	"0"	"0"	"0"	"4"	"29"	"251"	"0"	"4"	"3"	"2"	"3"	"1"	"0"	"10"	"0"	"14"	"104"	"0"	"21"	"0"	"0"	"1"	"4"	"12"	"0"	"8"	"0"	"0"	"0"	"0"	"0"	"0"	"0"	"0"	"2"	"0"	"0"	"0"	"0"	"0"	"0"	"0"	"0"	"1"	"1"	"0"	"0"	"2"	"0"	"0"	"0"	"2"	"2"	"0"	"0"	"0"	"0"	"0"	"0"	"3"	"0"	"1"	"6"	"0"	"0"	"0"	"1"	"0"	"0"	"0"	"4"	"3"	"0"	"1"	"0"	"0"	"0"	"0"	"1"	"2"	"4"	"0"	"0"	"0"	"0"	"0"	"2"	"2"	"2"	"3"	"2"	"21"	"0"	"0"	"3"	"2"	"3"	"0"	"0"	"0"	"0"	"1"	"0"	"1"	"0"	"0"	"2"	"0"	"0"	"0"	"0"	"0"	"3"	"0"	"2"	"1"	"0"	"0"	"0"	"0"	"0"	"1"	"0"	"0"	"5"	"0"	"0"	"0"	"0"	"12"	"0"	"0"	"0"	"0"	"0"	"0"	"0"	"61"	"8"	"1"	"0"	"0"	"2"	"4"	"1"	"0"	"0"	"1"	"1"	"0"	"0"	"7"	"0"	"0"	"0"	"1"	"0"	"0"	"1"	"0"	"1"	"0"	"7"	"13"	"0"	"0"	"0"	"0"	"38"	"0"	"2"	"0"	"0"	"0"	"0"	"1"	"10"	"0"	"8"	"1"	"24"	"0"	"5"	"93"	"1"	"1"	"0"	"0"	"0"	"0"	"0"	"0"	"2"	"3"	"0"	"0"	"1"	"0"	"0"	"0"	"1"	"1"	"0"	"0"	"0"	"0"	"0"	"4"	"4"	"31"	"222"	"293"	"0"	"1"	"60"	"0"	"2"	"11"	"30"	"0"	"3"	"1"	"3"	"0"	"0"	"4"	"2"	"13"	"4"	"7"	"0"	"1"	"150"	"19"	"66"	"13"	"0"	"11"	"0"	"41"	"0"	"0"	"20"	"47"	"1"	"6"	"45"	"0"	"0"	"0"	"0"	"4"	"663"	"1"	"0"	"3"	"1"	"4"	"12"	"21"	"0"	"0"	"0"	"102"	"19"	"0"	"35"	"0"	"0"	"0"	"9"	"0"	"3"	"0"	"1"	"2"	"0"	"1"	"1"	"0"	"1114"	"0"	"0"	"0"	"1"	"0"	"2"	"1"	"0"	"0"	"4"	"1"	"1"	"0"	"0"	"0"	"0"	"0"	"0"	"0"	"0"	"0"	"0"	"0"	"0"	"0"	"0"	"2"	"0"	"2"	"0"	"2"	"1"	"0"	"0"	"0"	"0"	"0"	"0"	"7"	"5"	"11"	"5"	"7"	"6"	"22"	"6"	"12"	"0"	"3"	"1"	"0"	"0"	"2"	"0"	"0"	"1"	"3"	"0"	"0"	"0"	"1"	"1"	"3"	"0"	"0"	"0"	"0"	"845"	"0"	"0"	"0"	"0"	"0"	"0"	"1"	"0"	"1"	"4"	"20"	"2"	"14"	"480"	"16"	"29"	"0"	"0"	"3"	"2"	"0"	"1"	"0"	"0"	"0"	"7"	"0"	"0"	"0"	"0"	"0"	"0"	"0"	"0"	"0"	"0"	"0"	"1"	"5"	"0"	"0"	"0"	"4"	"1"	"1"	"185"	"10"	"57"	"0"	"1"	"0"	"15"	"0"	"1"	"1"	"1"	"1"	"0"	"0"	"3"	"0"	"0"	"0"	"1"	"2"	"2"	"0"	"0"	"0"	"4"	"0"	"0"	"0"	"2"	"0"	"1"	"0"	"0"	"0"	"6"	"123"	"0"	"0"	"0"	"6"	"0"	"0"	"0"	"0"	"0"	"0"	"3"	"0"	"0"	"4"	"1"	"1"	"3"	"1"	"0"	"1"	"0"	"0"	"2"	"0"	"0"	"0"	"1"	"0"	"0"	"0"	"0"	"0"	"0"	"0"	"2"	"0"	"0"	"0"	"7"	"0"	"0"	"0"	"0"	"0"	"0"	"23"	"0"	"0"	"3"	"0"	"1"	"0"	"0"	"0"	"0"	"0"	"0"	"0"	"1"	"0"	"0"	"0"	"0"	"0"	"0"	"0"	"0"	"0"	"0"	"1"	"0"	"2"	"0"	"0"	"0"	"0"	"0"	"0"	"0"	"0"	"0"	"6"	"0"	"10"	"0"	"0"	"0"	"1"	"0"	"2"	"0"	"0"	"0"	"0"	"2"	"1"	"4"	"7"	"2"	"0"	"1"	"0"	"0"	"0"	"0"	"0"	"0"	"0"	"0"	"0"	"0"	"16"	"13"	"111"	"0"	"0"	"6"	"0"	"0"	"0"	"1"	"1"	"0"	"1"	"0"	"0"	"0"	"2"	"0"	"0"	"0"	"0"	"0"	"0"	"1"	"0"	"0"	"2"	"0"	"0"	"0"	"0"	"0"	"0"	"1"	"2"	"0"	"1"	"1"	"0"	"0"	"2"	"0"	"0"	"0"	"2"	"0"	"2"	"0"	"0"	"0"	"0"	"0"	"0"	"0"	"0"	"4"	"1"	"2"	"0"	"0"	"0"	"0"	"0"	"0"	"2"	"0"	"0"	"0"	"0"	"0"	"1"	"0"	"0"	"137"	"212"	"0"	"0"	"5"	"0"	"0"	"0"	"0"	"0"	"1"	"0"	"0"	"0"	"0"	"0"	"0"	"0"	"2"	"1"	"0"	"0"	"0"	"2"	"0"	"0"	"0"	"0"	"2"	"0"	"0"	"0"	"254"	"0"	"1"	"0"	"0"	"0"	"0"	"0"	"0"	"0"	"0"	"0"	"0"	"0"	"2"	"0"	"0"	"1"	"0"	"0"	"0"	"0"	"0"	"0"	"0"	"0"	"0"	"0"	"0"	"0"	"3"	"0"	"0"	"0"	"1"	"0"	"3"	"0"	"0"	"0"	"0"	"0"	"0"	"1"	"0"	"5"	"1"	"0"	"1"	"0"	"0"	"0"	"0"	"0"	"0"	"0"	"0"	"0"	"1"	"0"	"4"	"0"	"0"	"0"	"0"	"0"	"0"	"0"	"0"	"0"	"2"	"0"	"1"	"0"	"0"	"0"	"1"	"1"	"0"	"0"	"7"	"1"	"0"	"0"	"1"	"2"	"1"	"0"	"3"	"2"	"0"	"0"	"0"	"0"	"0"	"0"	"0"	"0"	"5"	"0"	"0"	"0"	"0"	"0"	"0"	"2"	"4"	"1"	"0"	"0"	"6"	"0"	"0"	"0"	"0"	"1"	"0"	"0"	"0"	"0"	"0"	"1"	"0"	"0"	"0"	"0"	"2"	"3"	"1"	"9"	"0"	"0"	"0"	"0"	"0"	"0"	"0"	"0"	"0"	"2"	"0"	"1"	"2"	"1"	"0"	"0"	"0"	"0"	"1"	"1"	"0"	"0"	"1"	"0"	"0"	"0"	"0"	"0"	"0"	"0"	"4"	"0"	"0"	"0"	"0"	"1"	"0"	"0"	"0"	"0"	"0"	"0"	"0"	"0"	"0"	"0"	"0"	"0"	"0"	"0"	"0"	"0"	"0"	"0"	"0"	"0"	"0"	"0"	"1"	"2"	"0"	"0"	"1"	"0"	"0"	"0"	"343"	"15"	"0"	"0"	"0"	"0"	"0"	"0"	"0"	"0"	"0"	"0"	"0"	"0"	"2"	"0"	"1"	"2"	"0"	"0"	"0"	"0"	"0"	"0"	"2"	"0"	"0"	"0"	"0"	"0"	"0"	"0"	"0"	"0"	"0"	"0"	"0"	"2"	"0"	"0"	"0"	"0"	"0"	"0"	"1"	"0"	"0"	"0"	"0"	"0"	"0"	"0"	"0"	"1"	"0"	"0"	"1"	"0"	"0"	"0"	"0"	"0"	"0"	"0"	"1"	"1"	"0"	"0"	"0"	"0"	"4"	"2"	"20"	"28"	"29"	"315"	"19"	"2"	"8"	"21"	"128"	"48"	"17"	"2"	"154"	"61"	"47"	"66"	"15"	"291"	"188"	"9"	"0"	"3"	"286"	"0"	"0"	"0"	"0"	"0"	"0"	"2"	"3"	"4"	"4"	"29"	"42"	"188"	"0"	"0"	"0"	"0"	"0"	"0"	"0"	"0"	"0"	"0"	"3"	"0"	"0"	"0"	"0"	"4"	"0"	"5"	"1"	"1"	"0"	"0"	"0"	"0"	"1"	"1"	"3"	"4"	"0"	"0"	"5"	"0"	"0"	"0"	"0"	"1"	"1"	"0"	"1"	"0"	"28"	"55"	"55"	"0"	"0"	"1"	"0"	"0"	"1"	"1"	"0"	"20"	"0"	"10"	"3"	"0"	"9"	"0"	"0"	"117"	"28"	"1"	"0"	"0"	"0"	"0"	"0"	"0"	"0"	"0"	"2"	"3"	"1"	"2"	"0"	"0"	"0"	"0"	"0"	"0"	"0"	"0"	"0"	"0"	"0"	"4"	"0"	"0"	"0"	"0"	"2"	"0"	"0"	"1"	"0"	"1"	"1"	"0"	"3"	"2"	"1"	"0"	"1"	"0"	"2"	"0"	"2"	"3"	"0"	"0"	"0"	"0"	"0"	"0"	"0"	"11"	"0"	"0"	"0"	"0"	"0"	"2"	"0"	"7"	"0"	"0"	"1"	"0"	"0"	"0"	"0"	"0"	"0"	"0"	"0"	"2"	"1"	"0"	"1"	"0"	"3"	"0"	"0"	"5"	"1"	"4"	"3"	"1"	"1"	"0"	"0"	"1"	"0"	"0"	"0"	"2"	"0"	"4"	"1"	"3"	"1"	"2"	"0"	"0"	"0"	"1"	"0"	"0"	"0"	"0"	"0"	"0"	"0"	"0"	"0"	"3"	"1"	"0"	"19"	"4"	"2"	"2"	"0"	"1"	"0"	"1"	"1"	"0"	"0"	"1"	"0"	"1"	"0"	"0"	"1"	"3"	"0"	"74"	"2"	"0"	"0"	"0"	"0"	"6"	"0"	"0"	"82"	"6"	"1"	"1"	"0"	"0"	"1"	"1"	"4"	"2"	"0"	"0"	"1"	"0"	"0"	"0"	"0"	"0"	"0"	"0"	"0"	"0"	"0"	"152"	"1261"	"0"	"0"	"0"	"0"	"0"	"2"	"0"	"0"	"0"	"0"	"0"	"0"	"0"	"0"	"3"	"0"	"0"	"0"	"0"	"1"	"0"	"1"	"3"	"1"	"0"	"0"	"2"	"2"	"0"	"0"	"0"	"0"	"1"	"2"	"0"	"1"	"0"	"0"	"1"	"2"	"0"	"0"	"0"	"1"	"0"	"5"	"0"	"5"	"1"	"2"	"1"	"0"	"0"	"3"	"0"	"0"	"0"	"43"	"59"	"5"	"0"	"13"	"122"	"9"	"0"	"0"	"0"	"0"	"1"	"0"	"0"	"0"	"0"	"1"	"3"	"0"	"0"	"2"	"1"	"0"	"0"	"0"	"0"	"0"	"0"	"0"	"0"	"52"	"5"	"24"	"0"	"0"	"78"	"39"	"14"	"0"	"0"	"0"	"0"	"0"	"0"	"0"	"0"	"0"	"0"	"0"	"0"	"0"	"0"	"0"	"0"	"0"	"0"	"0"	"0"	"42"	"132"	"30"	"0"	"0"	"0"	"1"	"0"	"0"	"0"	"0"	"0"	"1"	"0"	"0"	"0"	"0"	"0"	"1"	"0"	"0"	"0"	"0"	"0"	"1"	"0"	"0"	"0"	"0"	"0"	"2"	"0"	"0"	"0"	"0"	"0"	"1"	"0"	"0"	"0"	"2"	"0"	"0"	"0"	"1"	"0"	"0"	"0"	"0"	"0"	"0"	"27"	"2"	"0"	"56"	"51"	"43"	"1"	"40"	"4"	"5"	"0"	"0"	"1"	"1"	"1"	"0"	"0"	"1"	"2"	"1"	"0"	"0"	"2"	"37"	"20"	"1991"	"6"	"8"	"90"	"0"	"0"	"0"	"13"	"0"	"12"	"0"	"0"	"19"	"28"	"2"	"1358"	"4"	"0"	"0"	"0"	"2"	"66"	"4"	"0"	"1"	"1"	"50"	"3"	"5"	"65"	"62"	"174"	"49"	"21"	"99"	"22"	"90"	"0"	"43"	"0"	"87"	"55"	"5"	"59"	"2"	"67"	"45"	"351"	"1"	"17"	"376"	"85"	"1"	"98"	"1"	"0"	"7"	"7"	"0"	"141"	"207"	"0"	"19"	"0"	"33"	"2"	"24"	"84"	"25"	"0"	"154"	"0"	"0"	"23"	"0"	"31"	"16"	"0"	"200"	"0"	"2551"	"1"	"27"	"100"	"7"	"1"	"28"	"147"	"19"	"10"	"4"	"36"	"108"	"288"	"1"	"0"	"0"	"0"	"0"	"0"	"0"	"0"	"0"	"0"	"0"	"0"	"19"	"8"	"24"	"0"	"8"	"22"	"42"	"6"	"104"	"6"	"1"	"106"	"204"	"353"	"229"	"27"	"3"	"0"	"0"	"106"	"242"	"98"	"81"	"65"	"112"	"0"	"48"	"19"	"174"	"4"	"42"	"0"	"0"	"2"	"78"	"3"	"4"	"6"	"0"	"0"	"1"	"0"	"0"	"3"	"0"	"1"	"0"	"0"	"0"	"0"	"0"	"175"	"37"	"55"	"14"	"11"	"24"	"23"	"0"	"70"	"62"	"28"	"167"	"0"	"22"	"615"	"34"	"1"	"0"	"3"	"0"	"0"	"0"	"0"	"0"	"0"	"0"	"1"	"1"	"0"	"758"	"55"	"12"	"31"	"273"	"39"	"0"	"1"	"78"	"141"	"281"	"78"	"4"	"82"	"0"	"0"	"2"	"0"	"1"	"0"	"0"	"0"	"0"	"0"	"0"	"3"	"0"	"0"	"0"	"0"	"0"	"0"	"0"	"0"	"64"	"158"	"67"	"31"	"38"	"2"	"1"	"0"	"0"	"0"	"0"	"0"	"3"	"0"	"2"	"40"	"25"	"191"	"79"	"51"	"97"	"26"	"0"	"5"	"3"	"43"	"0"	"3"	"1"	"2"	"18"	"38"	"23"	"0"	"0"	"3"	"1"	"90"	"95"	"25"	"6"	"5"	"45"	"173"	"38"	"2"	"2"	"0"	"1"	"5"	"20"	"10"	"2"	"5"	"33"	"38"	"6"	"99"	"2"	"3"	"10"	"13"	"26"	"12"	"4"	"3"	"4"	"8"	"1"	"12"	"49"	"4"	"17"	"19"	"76"	"47"	"0"	"1"	"326"	"26"	"7"	"52"	"3"	"163"	"5"	"53"	"0"	"24"	"10"	"6"	"99"	"5"	"62"	"20"	"30"	"0"	"0"	"7"	"4"	"23"	"8"	"7"	"38"	"5"	"13"	"19"	"17"	"44"	"76"	"2"	"0"	"0"	"0"	"1"	"7"	"9"	"14"	"30"	"1"	"0"	"0"	"2"	"0"	"0"	"4"	"11"	"7"	"0"	"2"	"1"	"109"	"0"	"8"	"20"	"41"	"11"	"26"	"11"	"7"	"0"	"2"	"0"	"22"	"135"	"22"	"0"	"1"	"4"	"0"	"8"	"27"	"23"	"10"	"23"	"109"	"2"	"10"	"34"	"2"	"140"	"178"	"11"	"150"	"14"	"6"	"33"	"64"	"3"	"31"	"0"	"7"	"27"	"4"	"31"	"30"	"9"	"4"	"4"	"165"	"14"	"11"	"6"	"9"	"22"	"39"	"5"	"7"	"63"	"18"	"0"	"0"	"0"	"0"	"0"	"5"	"4"	"9"	"17"	"5"	"4"	"0"	"3"	"0"	"452"	"13"	"31"	"423"	"0"	"0"	"0"	"6"	"34"	"0"	"0"	"3"	"7"	"0"	"37"	"5"	"416"	"3"	"7"	"0"	"70"	"0"	"0"	"3"	"95"	"2"	"15"	"24"	"107"	"49"	"0"	"0"	"1"	"1"	"41"	"1"	"0"	"45"	"2"	"2"	"30"	"98"	"166"	"0"	"4"	"0"	"56"	"5"	"0"	"40"	"8"	"0"	"5"	"8"	"165"	"49"	"0"	"8"	"31"	"39"	"209"	"1"	"3"	"17"	"4"	"69"	"7"	"33"	"157"	"2"	"0"	"23"	"4"	"15"	"36"	"212"	"0"	"14"	"38"	"0"	"3"	"50"	"2"	"62"	"67"	"26"	"1"	"0"	"19"	"7"	"12"	"1"	"10"	"6"	"4"	"36"	"2"	"2"	"12"	"59"	"7"	"17"	"12"	"13"	"4"	"7"	"2"	"68"	"87"	"2"	"2"	"0"	"2"	"0"	"8"	"8"	"41"	"14"	"0"	"46"	"58"	"69"	"12"	"12"	"79"	"13"	"1"	"20"	"6"	"9"	"7"	"343"	"1"	"62"	"79"	"3"	"0"	"1"	"0"	"3"	"0"	"3"	"29"	"3"	"10"	"0"	"7"	"42"	"0"	"1"	"7"	"0"	"0"	"6"	"0"	"0"	"3"	"22"	"79"	"0"	"27"	"11"	"2"	"48"	"24"	"0"	"1"	"4"	"260"	"2"	"13"	"33"	"0"	"2"	"0"	"5"	"3"	"0"	"29"	"0"	"3"	"25"	"6"	"27"	"8"	"10"	"14"	"13"	"8"	"1"	"7"	"13"	"29"	"49"	"2"	"38"	"1"	"34"	"4"	"2"	"0"	"1"	"2"	"0"	"1"	"0"	"39"	"17"	"80"	"23"	"10"	"53"	"9"	"705"	"69"	"138"	"23"	"4"	"3"	"8"	"23"	"48"	"13"	"17"	"45"	"42"	"9"	"0"	"9"	"37"	"46"	"2"	"41"	"14"	"15"	"8"	"0"	"133"	"2"	"9"	"75"	"0"	"0"	"129"	"31"	"151"	"13"	"25"	"197"	"12"	"9"	"8"	"1"	"38"	"66"	"1"	"14"	"4"	"6"	"21"	"1"	"11"	"41"	"20"	"88"	"102"	"3"	"1"	"21"	"25"	"25"	"2"	"2"	"85"	"27"	"11"	"0"	"81"	"10"	"1"	"1"	"2"	"6"	"87"	"2"	"9"	"10"	"3"	"5"	"2"	"43"	"0"	"6"	"52"	"0"	"2"	"7"	"11"	"71"	"53"	"48"	"0"	"5"	"30"	"11"	"34"	"0"	"0"	"446"	"0"	"6"	"95"	"36"	"5"	"2"	"0"	"30"	"130"	"107"	"67"	"11"	"0"	"5"	"0"	"11"	"6"	"236"	"0"	"7"	"8"	"0"	"0"	"1"	"32"	"1"	"201"	"0"	"0"	"7"	"10"	"95"	"3"	"10"	"0"	"28"	"0"	"8"	"1"	"121"	"88"	"5"	"3"	"10"	"14"	"4"	"12"	"25"	"20"	"3"	"20"	"10"	"36"	"42"	"5"	"19"	"3"	"1"	"0"	"0"	"6"	"16"	"5"	"0"	"0"	"6"	"4"	"7"	"0"	"0"	"14"	"22"	"10"	"2"	"10"	"1"	"18"	"7"	"18"	"5"	"67"	"1"	"3"	"4"	"1"	"48"	"5"	"26"	"5"	"47"	"0"	"12"	"0"	"125"	"7"	"24"	"48"	"66"	"91"	"1"	"0"	"0"	"5"	"13"	"0"	"74"	"52"	"6"	"0"	"6"	"6"	"1"	"16"	"125"	"0"	"9"	"2"	"3"	"9"	"6"	"51"	"2"	"6"	"12"	"109"	"17"	"13"	"8"	"2"	"96"	"50"	"3"	"25"	"17"	"12"	"3"	"8"	"18"	"33"	"2"	"40"	"18"	"0"	"0"	"0"	"0"	"0"	"0"	"0"	"0"	"0"	"0"	"0"	"0"	"0"	"0"	"0"	"0"	"0"	"6"	"0"	"1"	"3"	"0"	"9"	"18"	"0"	"2"	"3"	"0"	"2"	"0"	"0"	"3"	"0"	"10"	"2"	"6"	"44"	"3"	"3"	"30"	"37"	"2"	"37"	"1"	"32"	"17"	"25"	"19"	"3"	"0"	"0"	"8"	"1"	"32"	"189"	"178"	"18"	"37"	"50"	"0"	"8"	"2"	"0"	"25"	"217"	"2"	"7"	"7"	"0"	"1"	"2"	"0"	"11"	"69"	"77"	"2"	"21"	"1"	"110"	"8"	"4"	"34"	"4"	"3"	"10"	"18"	"12"	"15"	"1"	"9"	"118"	"11"	"0"	"25"	"3"	"0"	"4"	"3"	"1"	"36"	"82"	"22"	"15"	"14"	"13"	"0"	"1"	"19"	"11"	"1"	"126"	"25"	"12"	"18"	"3"	"85"	"3"	"7"	"0"	"1"	"33"	"41"	"321"	"1"	"13"	"27"	"29"	"2"	"8"	"6"	"4"	"0"	"10"	"7"	"8"	"10"	"62"	"2"	"163"	"15"	"3"	"93"	"159"	"20"	"4"	"175"	"28"	"0"	"5"	"0"	"32"	"56"	"4"	"69"	"2"	"56"	"30"	"19"	"15"	"175"	"7"	"5"	"24"	"13"	"32"	"6"	"60"	"6"	"5"	"5"	"0"	"0"	"62"	"11"	"55"	"35"	"9"	"6"	"5"	"5"	"10"	"18"	"5"	"1"	"15"	"68"	"15"	"26"	"5"	"0"	"0"	"38"	"44"	"2"	"19"	"8"	"58"	"78"	"22"	"26"	"0"	"10"	"18"	"132"	"27"	"3"	"61"	"59"	"4"	"0"	"0"	"33"	"4"	"3"	"10"	"7"	"6"	"17"	"2"	"0"	"15"	"0"	"388"	"8"	"2"	"1"	"31"	"0"	"1"	"31"	"3"	"8"	"107"	"29"	"13"	"20"	"9"	"15"	"10"	"2"	"6"	"8"	"37"	"1"	"38"	"13"	"11"	"58"	"0"	"0"	"0"	"72"	"0"	"0"	"0"	"0"	"0"	"12"	"133"	"7"	"1"	"57"	"166"	"0"	"1"	"1"	"53"	"3"	"1"	"6"	"0"	"22"	"0"	"5"	"44"	"25"	"0"	"0"	"6"	"35"	"40"	"43"	"27"	"4"	"25"	"8"	"1"	"11"	"3"	"12"	"2"	"0"	"19"	"4"	"52"	"0"	"6"	"46"	"16"	"88"	"1"	"1"	"37"	"26"	"2"	"11"	"5"	"0"	"0"	"0"	"10"	"1"	"9"	"40"	"16"	"4"	"3"	"2"	"20"	"36"	"5"	"10"	"7"	"42"	"1"	"0"	"3"	"2"	"244"	"1"	"0"	"1"	"184"	"97"	"54"	"6"	"10"	"4"	"10"	"3"	"0"	"1"	"0"	"16"	"1"	"0"	"1"	"5"	"0"	"1"	"28"	"9"	"4"	"0"	"33"	"25"	"15"	"57"	"22"	"80"	"4"	"34"	"74"	"31"	"10"	"18"	"27"	"3"	"0"	"1"	"3"	"18"	"1"	"17"	"5"	"1"	"16"	"3"	"3"	"32"	"160"	"134"	"36"	"2"	"7"	"3"	"100"	"10"	"4"	"1"	"27"	"0"	"2"	"54"	"0"	"11"	"0"	"28"	"862"	"0"	"0"	"4"	"3"	"40"	"29"	"77"	"11"	"1"	"5"	"7"	"65"	"10"	"17"	"2"	"65"	"24"	"0"	"26"	"8"	"2"	"3"	"2"	"0"	"61"	"22"	"141"	"102"	"14"	"0"	"2"	"74"	"0"	"4"	"0"	"105"	"20"	"89"	"9"	"54"	"143"	"51"	"5"	"0"	"48"	"4"	"6"	"45"	"12"	"7"	"5"	"0"	"1"	"5"	"0"	"92"	"7"	"7"	"11"	"139"	"4"	"2"	"77"	"2"	"5"	"3"	"50"	"28"	"5"	"21"	"46"	"258"	"3"	"1"	"10"	"3"	"3"	"5"	"20"	"23"	"25"	"6"	"127"	"1"	"26"	"16"	"1"	"0"	"0"	"1"	"41"	"11"	"62"	"57"	"0"	"11"	"12"	"2"	"4"	"25"	"39"	"0"	"1"	"0"	"0"	"0"	"3"	"19"	"1"	"9"	"0"	"2"	"15"	"6"	"3"	"1"	"50"	"5"	"37"	"6"	"63"	"16"	"71"	"16"	"32"	"45"	"66"	"0"	"110"	"4"	"6"	"27"	"10"	"74"	"38"	"0"	"0"	"49"	"3"	"3"	"5"	"35"	"257"	"35"	"7"	"14"	"0"	"6"	"1"	"2"	"9"	"92"	"9"	"23"	"20"	"2"	"10"	"9"	"6"	"168"	"48"	"0"	"9"	"4"	"21"	"43"	"78"	"0"	"80"	"2"	"12"	"21"	"92"	"27"	"0"	"0"	"13"	"2"	"1"	"1"	"104"	"2"	"0"	"13"	"1"	"23"	"0"	"5"	"3"	"6"	"5"	"1"	"59"	"31"	"3"	"10"	"1"	"1"	"30"	"15"	"22"	"28"	"1"	"1"	"282"	"2"	"2"	"22"	"34"	"3"	"17"	"0"	"5"	"19"	"2"	"0"	"4"	"1"	"5"	"55"	"0"	"102"	"6"	"7"	"10"	"14"	"30"	"0"	"30"	"2"	"49"	"75"	"1"	"109"	"137"	"36"	"2"	"1"	"5"	"28"	"14"	"3"	"8"	"146"	"10"	"0"	"7"	"6"	"4"	"11"	"12"	"0"	"0"	"1"	"9"	"1"	"0"	"0"	"7"	"10"	"1"	"2"	"22"	"4"	"2"	"0"	"74"	"42"	"25"	"2"	"94"	"9"	"6"	"1"	"4"	"143"	"192"	"4"	"2"	"6"	"31"	"171"	"3"	"38"	"5"	"5"	"12"	"10"	"13"	"0"	"9"	"0"	"0"	"1"	"7"	"1"	"1"	"1"	"102"	"18"	"0"	"43"	"30"	"37"	"5"	"5"	"7"	"0"	"1"	"112"	"5"	"50"	"16"	"3"	"7"	"58"	"12"	"117"	"12"	"0"	"42"	"12"	"46"	"9"	"0"	"0"	"49"	"2"	"49"	"7"	"15"	"4"	"145"	"4"	"18"	"33"	"81"	"0"	"4"	"1"	"38"	"601"	"2"	"0"	"3"	"1"	"0"	"0"	"22"	"0"	"9"	"15"	"47"	"105"	"21"	"0"	"503"	"11"	"6"	"3"	"4"	"27"	"4"	"0"	"1"	"6"	"106"	"53"	"0"	"8"	"3"	"9"	"4"	"73"	"15"	"0"	"5"	"51"	"24"	"104"	"3"	"3"	"8"	"26"	"19"	"18"	"119"	"69"	"12"	"41"	"8"	"6"	"56"	"8"	"6"	"339"	"49"	"9"	"5"	"2"	"4"	"7"	"6"	"125"	"39"	"15"	"32"	"5"	"18"	"5"	"0"	"1"	"33"	"0"	"0"	"3"	"11"	"17"	"2"	"0"	"0"	"0"	"0"	"0"	"4"	"0"	"19"	"4"	"67"	"4"	"10"	"1"	"5"	"44"	"0"	"5"	"15"	"2"	"46"	"13"	"55"	"2"	"14"	"18"	"1"	"0"	"0"	"1"	"4"	"1"	"168"	"0"	"37"	"16"	"2"	"114"	"9"	"27"	"0"	"7"	"3"	"2"	"0"	"0"	"0"	"5"	"0"	"0"	"0"	"0"	"0"	"0"	"0"	"1"	"0"	"0"	"3"	"0"	"0"	"0"	"4"	"0"	"26"	"2"	"84"	"1"	"1"	"3"	"0"	"0"	"1"	"47"	"3"	"6"	"4"	"22"	"7"	"22"	"5"	"11"	"11"	"10"	"60"	"62"	"142"	"4"	"24"	"14"	"10"	"1"	"7"	"17"	"10"	"0"	"57"	"16"	"37"	"6"	"4"	"61"	"20"	"0"	"0"	"0"	"0"	"0"	"8"	"3"	"6"	"2"	"3"	"0"	"0"	"0"	"0"	"0"	"0"	"17"	"5"	"43"	"19"	"46"	"7"	"0"	"26"	"10"	"8"	"20"	"3"	"23"	"0"	"32"	"40"	"5"	"0"	"0"	"0"	"0"	"4"	"18"	"29"	"23"	"17"	"2"	"19"	"0"	"14"	"8"	"28"	"9"	"8"	"14"	"7"	"3"	"16"	"1"	"26"	"42"	"2"	"15"	"4"	"0"	"1"	"0"	"2"	"0"	"0"	"37"	"0"	"6"	"0"	"0"	"3"	"20"	"19"	"0"	"58"	"18"	"11"	"9"	"41"	"12"	"172"	"185"	"0"	"2"	"60"	"83"	"1"	"0"	"13"	"7"	"1"	"0"	"0"	"5"	"3"	"299"	"8"	"0"	"167"	"0"	"13"	"66"	"2"	"48"	"39"	"1"	"0"	"3"	"69"	"11"	"5"	"2"	"1"	"0"	"16"	"4"	"50"	"52"	"105"	"0"	"0"	"2"	"361"	"24"	"73"	"6"	"11"	"2"	"4"	"3"	"4"	"22"	"0"	"1"	"7"	"24"	"65"	"11"	"0"	"13"	"27"	"31"	"3"	"13"	"50"	"6"	"4"	"0"	"0"	"0"	"0"	"0"	"113"	"0"	"19"	"9"	"20"	"113"	"0"	"0"	"1"	"1"	"0"	"9"	"258"	"0"	"0"	"2"	"0"	"2"	"11"	"0"	"20"	"2"	"3"	"31"	"15"	"3"	"123"	"13"	"1"	"22"	"34"	"4"	"3"	"10"	"0"	"35"	"169"	"5"	"2"	"14"	"12"	"15"	"0"	"40"	"1"	"29"	"2"	"6"	"0"	"19"	"0"	"9"	"1"	"4"	"18"	"6"	"23"	"34"	"20"	"1"	"36"	"53"	"160"	"6"	"63"	"9"	"2"	"2"	"20"	"94"	"7"	"43"	"85"	"29"	"16"	"2"	"2"	"0"	"43"	"2"	"1"	"5"	"15"	"13"	"30"	"21"	"8"	"2"	"4"	"4"	"16"	"3"	"0"	"25"	"20"	"78"	"1"	"1"	"55"	"15"	"6"	"3"	"8"	"5"	"1"	"38"	"56"	"3"	"40"	"28"	"169"	"2"	"11"	"13"	"0"	"25"	"4"	"3"	"34"	"3"	"3"	"2"	"87"	"59"	"5"	"0"	"234"	"15"	"12"	"12"	"72"	"37"	"1"	"0"	"9"	"4"	"15"	"0"	"1"	"0"	"55"	"1"	"9"	"6"	"2"	"31"	"67"	"14"	"11"	"10"	"1"	"1"	"0"	"0"	"24"	"2"	"16"	"7"	"24"	"1"	"71"	"2"	"0"	"4"	"16"	"105"	"2"	"4"	"0"	"2"	"1"	"1"	"0"	"10"	"0"	"3"	"2"	"46"	"7"	"2"	"7"	"10"	"1"	"6"	"9"	"1"	"21"	"11"	"3"	"43"	"0"	"9"	"2"	"55"	"1"	"28"	"11"	"2"	"1"	"0"	"4"	"20"	"0"	"0"	"0"	"0"	"0"	"34"	"1"	"2"	"0"	"19"	"257"	"2"	"7"	"2"	"22"	"7"	"56"	"12"	"14"	"8"	"11"	"30"	"0"	"88"	"9"	"0"	"0"	"0"	"0"	"1"	"2"	"94"	"11"	"4"	"15"	"0"	"2"	"11"	"0"	"0"	"43"	"2"	"17"	"2"	"0"	"28"	"64"	"60"	"2"	"0"	"1"	"0"	"190"	"107"	"3"	"2"	"1"	"0"	"5"	"28"	"118"	"7"	"3"	"636"	"16"	"0"	"6"	"7"	"67"	"7"	"1"	"344"	"0"	"3"	"33"	"291"	"15"	"25"	"15"	"15"	"0"	"36"	"10"	"379"	"508"	"126"	"40"	"36"	"0"	"0"	"7"	"18"	"2"	"5"	"0"	"0"	"2"	"9"	"29"	"8"	"1"	"5"	"126"	"0"	"6"	"2"	"103"	"10"	"68"	"7"	"12"	"5"	"1"	"18"	"10"	"44"	"36"	"44"	"4"	"30"	"0"	"0"	"1"	"0"	"1"	"44"	"4"	"4"	"11"	"31"	"1"	"41"	"8"	"58"	"67"	"146"	"287"	"5"	"6"	"76"	"1"	"14"	"12"	"53"	"64"	"218"	"0"	"22"	"1"	"19"	"4"	"76"	"5"	"6"	"7"	"1"	"4"	"5"	"4"	"53"	"8"	"33"	"8"	"15"	"43"	"9"	"27"	"24"	"55"	"98"	"9"	"0"	"4"	"44"	"5"	"0"	"29"	"2"	"94"	"66"	"420"	"25"	"137"	"38"	"0"	"18"	"3"	"4"	"14"	"3"	"17"	"13"	"0"	"11"	"11"	"11"	"0"	"11"	"16"	"0"	"13"	"20"	"3"	"7"	"34"	"6"	"97"	"1"	"90"	"154"	"2"	"577"	"52"	"1089"	"14"	"69"	"19"	"1"	"7"	"24"	"2"	"1"	"30"	"3"	"1"	"0"	"19"	"1"	"1"	"44"	"135"	"0"	"4"	"0"	"5"	"0"	"13"	"1"	"514"	"4"	"5"	"324"	"0"	"6"	"4"	"0"	"19"	"5"	"0"	"27"	"13"	"0"	"59"	"207"	"4"	"9"	"9"	"38"	"56"	"399"	"0"	"0"	"17"	"816"	"316"	"7"	"3"	"19"	"11"	"1"	"6"	"22"	"4"	"18"	"9"	"5"	"0"	"281"	"36"	"32"	"55"	"67"	"2"	"61"	"1"	"6"	"37"	"7"	"0"	"2"	"25"	"1"	"0"	"13"	"3"	"0"	"45"	"92"	"1"	"2"	"9"	"0"	"13"	"3"	"3"	"0"	"18"	"22"	"39"	"4"	"0"	"19"	"5"	"0"	"4"	"8"	"17"	"2"	"3"	"18"	"0"	"0"	"0"	"0"	"0"	"0"	"2"	"10"	"41"	"3"	"0"	"2"	"12"	"21"	"172"	"0"	"2"	"4"	"155"	"68"	"9"	"18"	"293"	"42"	"62"	"0"	"0"	"64"	"234"	"14"	"13"	"2"	"2"	"0"	"6"	"36"	"18"	"1"	"6"	"26"	"2"	"0"	"54"	"0"	"0"	"2"	"0"	"0"	"4"	"1"	"9"	"1"	"2"	"11"	"38"	"31"	"58"	"24"	"0"	"1"	"13"	"0"	"21"	"2"	"0"	"0"	"16"	"1"	"27"	"30"	"39"	"127"	"35"	"36"	"48"	"11"	"4"	"8"	"10"	"50"	"3"	"19"	"6"	"3"	"88"	"6"	"149"	"0"	"2"	"14"	"1"	"0"	"33"	"5"	"7"	"0"	"4"	"0"	"76"	"12"	"4"	"0"	"11"	"0"	"0"	"1"	"12"	"13"	"10"	"3"	"47"	"5"	"623"	"7"	"13"	"29"	"44"	"33"	"163"	"53"	"33"	"0"	"38"	"8"	"37"	"40"	"29"	"30"	"4"	"0"	"2"	"38"	"5"	"0"	"0"	"0"	"0"	"2"	"0"	"6"	"14"	"69"	"25"	"0"	"3"	"16"	"0"	"38"	"9"	"24"	"0"	"38"	"29"	"21"	"15"	"12"	"74"	"0"	"0"	"0"	"0"	"0"	"1"	"0"	"1"	"1"	"1"	"11"	"7"	"300"	"0"	"318"	"12"	"39"	"1"	"23"	"2"	"11"	"10"	"7"	"7"	"0"	"0"	"0"	"0"	"5"	"12"	"0"	"1"	"82"	"5"	"51"	"26"	"8"	"21"	"3"	"2"	"0"	"5"	"3"	"1"	"33"	"37"	"2"	"0"	"150"	"2"	"326"	"9"	"11"	"3"	"41"	"0"	"4"	"5"	"0"	"66"	"6"	"4"	"38"	"0"	"3"	"0"	"837"	"10"	"4"	"5"	"0"	"0"	"87"	"7"	"2"	"18"	"1"	"5"	"50"	"15"	"0"	"47"	"0"	"0"	"24"	"5"	"13"	"6"	"9"	"61"	"130"	"24"	"2"	"2"	"0"	"0"	"8"	"0"	"19"	"14"	"35"	"22"	"5"	"22"	"166"	"0"	"3"	"0"	"0"	"78"	"265"	"20"	"1"	"6"	"55"	"17"	"46"	"81"	"85"	"25"	"0"	"5"	"15"	"9"	"10"	"56"	"22"	"11"	"8"	"0"	"16"	"13"	"39"	"14"	"5"	"12"	"24"	"7"	"5"	"27"	"10"	"0"	"25"	"2"	"21"	"142"	"5"	"5"	"220"	"0"	"4"	"45"	"7"	"8"	"27"	"11"	"19"	"6"	"13"	"32"	"105"	"0"	"14"	"0"	"11"	"35"	"8"	"2"	"14"	"0"	"2"	"17"	"10"	"129"	"4"	"193"	"2"	"32"	"22"	"10"	"286"	"59"	"2"	"3"	"2"	"130"	"20"	"23"	"8"	"21"	"13"	"6"	"19"	"3"	"9"	"13"	"24"	"6"	"67"	"2"	"0"	"24"	"26"	"7"	"2"	"172"	"36"	"0"	"4"	"3"	"2"	"2"	"9"	"2"	"8"	"2"	"21"	"2"	"3"	"7"	"6"	"6"	"6"	"13"	"0"	"24"	"8"	"7"	"3"	"55"	"0"	"3"	"118"	"3"	"113"	"6"	"60"	"18"	"36"	"0"	"8"	"39"	"7"	"0"	"45"	"37"	"0"	"2"	"273"	"1"	"6"	"15"	"89"	"431"	"1"	"13"	"4"	"30"	"14"	"31"	"3"	"27"	"25"	"96"	"1"	"21"	"4"	"1"	"3"	"2"	"1"	"0"	"3"	"1"	"0"	"3"	"24"	"2"	"9"	"1"	"0"	"0"	"11"	"2"	"6"	"0"	"508"	"0"	"1"	"2"	"24"	"4"	"65"	"0"	"0"	"4"	"60"	"2"	"2"	"13"	"5"	"5"	"44"	"5"	"7"	"39"	"9"	"10"	"1"	"11"	"39"	"0"	"1"	"25"	"8"	"0"	"9"	"4"	"31"	"42"	"31"	"2"	"7"	"249"	"9"	"9"	"81"	"8"	"1"	"5"	"0"	"12"	"16"	"2"	"37"	"369"	"5"	"5"	"363"	"21"	"17"	"13"	"22"	"5"	"1"	"4"	"28"	"10"	"1"	"41"	"1"	"95"	"9"	"3"	"0"	"0"	"0"	"4"	"9"	"9"	"5"	"2"	"13"	"0"	"1"	"8"	"67"	"4"	"119"	"9"	"3"	"4"	"16"	"5"	"60"	"2"	"1"	"172"	"3"	"25"	"5"	"9"	"15"	"0"	"90"	"1"	"108"	"52"	"10"	"8"	"18"	"3"	"0"	"15"	"4"	"5"	"2"	"0"	"24"	"1"	"41"	"7"	"30"	"47"	"0"	"88"	"3"	"12"	"41"	"10"	"83"	"3"	"11"	"37"	"0"	"0"	"1"	"0"	"18"	"3"	"22"	"210"	"0"	"19"	"30"	"13"	"3"	"0"	"0"	"46"	"0"	"74"	"14"	"1"	"14"	"27"	"85"	"5"	"36"	"52"	"1"	"66"	"15"	"0"	"1"	"3"	"51"	"5"	"47"	"0"	"2"	"0"	"0"	"0"	"3"	"29"	"5"	"0"	"1"	"1"	"0"	"4"	"2"	"23"	"2"	"0"	"32"	"0"	"40"	"19"	"1"	"17"	"2"	"0"	"5"	"1"	"4"	"0"	"302"	"61"	"18"	"144"	"12"	"235"	"1"	"8"	"5"	"15"	"1"	"5"	"60"	"11"	"0"	"0"	"0"	"0"	"0"	"5"	"61"	"10"	"13"	"16"	"34"	"10"	"36"	"10"	"21"	"8"	"15"	"26"	"15"	"0"	"63"	"37"	"5"	"6"	"0"	"3"	"1"	"0"	"34"	"41"	"2"	"35"	"1"	"13"	"5"	"6"	"32"	"20"	"8"	"7"	"158"	"12"	"53"	"68"	"11"	"177"	"15"	"7"	"13"	"10"	"2"	"0"	"0"	"5"	"0"	"60"	"21"	"9"	"4"
"SAMN02982260"	"70"	"0"	"208"	"0"	"0"	"1"	"16"	"0"	"28"	"5"	"3"	"6"	"536"	"85"	"37"	"9"	"283"	"0"	"0"	"0"	"0"	"0"	"0"	"0"	"1"	"26"	"4"	"4"	"151"	"25"	"3"	"10894"	"6"	"28"	"48"	"2"	"600"	"33"	"11"	"42"	"202"	"24"	"107"	"59"	"409"	"15"	"80"	"3"	"0"	"54"	"71"	"28"	"722"	"8"	"1"	"358"	"540"	"18"	"8"	"108"	"4"	"12"	"222"	"3"	"60"	"109"	"1"	"8"	"14"	"33"	"195"	"15"	"90"	"19"	"21"	"2"	"11"	"42"	"11"	"10"	"6"	"28"	"1"	"0"	"48"	"41"	"2"	"4"	"0"	"4"	"0"	"2"	"3"	"3"	"74"	"73"	"29"	"17"	"0"	"296"	"279"	"93"	"236"	"64"	"237"	"43"	"0"	"107"	"20"	"7"	"168"	"7"	"314"	"2"	"4"	"0"	"91"	"10"	"11"	"0"	"141"	"121"	"37"	"72"	"4"	"19"	"25"	"39"	"60"	"13"	"311"	"1603"	"0"	"7"	"11"	"22"	"4"	"64"	"10"	"10"	"119"	"27"	"24"	"51"	"45"	"290"	"159"	"43"	"16"	"5"	"21"	"5"	"132"	"0"	"74"	"48"	"84"	"3"	"1239"	"139"	"19"	"8"	"29"	"113"	"147"	"23"	"13"	"31"	"60"	"77"	"122"	"44"	"5"	"15"	"133"	"688"	"211"	"194"	"334"	"86"	"0"	"0"	"10"	"22"	"14"	"1"	"88"	"0"	"220"	"58"	"1"	"7"	"64"	"54"	"38"	"596"	"13"	"25"	"1"	"206"	"414"	"118"	"18"	"51"	"19"	"14"	"25"	"202"	"24"	"52"	"10"	"0"	"4"	"170"	"25"	"104"	"56"	"110"	"83"	"40"	"329"	"12"	"55"	"6"	"103"	"9"	"293"	"36"	"33"	"19"	"15"	"24"	"1"	"0"	"890"	"118"	"17"	"18"	"61"	"43"	"8"	"2"	"28"	"17"	"66"	"53"	"141"	"9"	"58"	"74"	"20"	"40"	"30"	"118"	"1"	"38"	"2"	"93"	"67"	"1001"	"0"	"11"	"10"	"40"	"51"	"204"	"42"	"0"	"31"	"30"	"2"	"0"	"0"	"0"	"0"	"4"	"47"	"21"	"3"	"2"	"3"	"3"	"0"	"0"	"0"	"0"	"43"	"85"	"2"	"24"	"0"	"3"	"1"	"1"	"0"	"20"	"48"	"11"	"1"	"3"	"436"	"100"	"39"	"28"	"16"	"38"	"27"	"42"	"0"	"12"	"225"	"0"	"4"	"0"	"6"	"510"	"0"	"58"	"543"	"50"	"2972"	"12"	"2"	"206"	"2"	"414"	"7"	"4"	"15"	"349"	"64"	"2"	"110"	"12"	"8"	"10"	"88"	"40"	"76"	"92"	"3"	"1"	"0"	"300"	"5"	"24"	"19"	"36"	"50"	"121"	"51"	"25"	"4"	"16"	"0"	"498"	"104"	"2"	"98"	"125"	"2"	"621"	"473"	"158"	"6"	"15"	"78"	"3"	"104"	"118"	"121"	"17"	"56"	"219"	"4"	"44"	"0"	"34"	"26"	"30"	"29"	"282"	"9"	"34"	"5"	"535"	"32"	"299"	"125"	"537"	"25"	"32"	"296"	"243"	"9"	"623"	"11"	"0"	"19"	"9"	"196"	"16"	"0"	"28"	"127"	"15"	"40"	"593"	"1"	"11"	"50"	"6"	"17"	"10"	"207"	"28"	"114"	"0"	"57"	"308"	"0"	"41"	"90"	"171"	"12"	"45"	"125"	"168"	"26"	"51"	"0"	"2"	"80"	"90"	"10"	"133"	"129"	"100"	"22"	"18"	"159"	"38"	"0"	"57"	"3"	"19"	"8"	"7"	"20"	"29"	"18"	"48"	"8"	"91"	"20"	"62"	"47"	"139"	"1"	"4"	"3"	"2"	"1"	"86"	"55"	"96"	"20"	"83"	"7"	"28"	"3"	"23"	"21"	"12"	"146"	"11"	"4"	"76"	"18"	"48"	"14"	"26"	"0"	"29"	"42"	"55"	"1538"	"7"	"49"	"2"	"72"	"192"	"29"	"85"	"35"	"5"	"11"	"0"	"290"	"7"	"143"	"18"	"679"	"1"	"7"	"19"	"7"	"289"	"8"	"298"	"66"	"2"	"5"	"1152"	"0"	"5"	"183"	"31"	"15"	"79"	"60"	"31"	"136"	"108"	"14"	"9"	"5"	"4"	"7"	"11"	"157"	"11"	"245"	"117"	"144"	"299"	"51"	"18"	"1"	"169"	"7"	"475"	"47"	"5"	"109"	"57"	"29"	"72"	"34"	"77"	"20"	"89"	"32"	"30"	"23"	"82"	"359"	"10"	"131"	"178"	"86"	"52"	"0"	"25"	"42"	"20"	"43"	"5"	"15"	"45"	"2"	"66"	"27"	"252"	"3"	"149"	"448"	"304"	"42"	"54"	"0"	"6"	"0"	"99"	"33"	"27"	"15"	"317"	"6"	"14"	"21"	"343"	"474"	"23"	"39"	"5"	"3"	"6"	"8"	"53"	"18"	"108"	"3"	"120"	"60"	"69"	"66"	"11"	"32"	"26"	"91"	"11"	"7"	"13"	"20"	"77"	"39"	"126"	"4"	"26"	"4"	"103"	"6"	"315"	"80"	"98"	"50"	"80"	"0"	"25"	"4"	"3"	"125"	"27"	"117"	"67"	"39"	"63"	"4"	"31"	"79"	"15"	"11"	"11"	"8"	"7"	"23"	"53"	"0"	"2"	"20"	"47"	"379"	"387"	"39"	"78"	"142"	"38"	"34"	"4"	"142"	"55"	"18"	"12"	"59"	"226"	"42"	"12"	"7"	"512"	"193"	"187"	"465"	"11"	"130"	"42"	"0"	"8"	"22"	"54"	"2041"	"369"	"152"	"27"	"141"	"19"	"19"	"25"	"212"	"242"	"1"	"162"	"127"	"108"	"174"	"88"	"59"	"34"	"0"	"815"	"73"	"80"	"49"	"178"	"3"	"9"	"19"	"63"	"44"	"1"	"4"	"220"	"38"	"0"	"0"	"69"	"141"	"1010"	"91"	"9"	"49"	"19"	"741"	"326"	"63"	"125"	"56"	"9"	"0"	"0"	"2"	"0"	"16"	"10"	"18"	"1111"	"0"	"270"	"61"	"5"	"32"	"2"	"1"	"4"	"2"	"0"	"1"	"71"	"5"	"74"	"1"	"131"	"28"	"19"	"11"	"61"	"0"	"16"	"93"	"521"	"4510"	"6"	"17"	"1040"	"1077"	"3"	"24"	"125"	"227"	"7"	"1"	"35"	"289"	"579"	"74"	"111"	"16"	"45"	"3"	"67"	"14"	"55"	"415"	"28"	"12"	"115"	"85"	"73"	"49"	"4"	"24"	"0"	"3"	"0"	"0"	"16"	"12"	"148"	"32"	"445"	"90"	"69"	"15"	"13"	"0"	"134"	"0"	"0"	"0"	"27"	"93"	"5"	"16"	"0"	"24"	"61"	"14"	"8"	"10"	"14"	"39"	"47"	"104"	"385"	"0"	"39"	"131"	"0"	"0"	"0"	"0"	"55"	"5"	"0"	"2"	"21"	"5"	"0"	"0"	"20"	"7"	"2"	"3"	"1"	"0"	"12"	"0"	"1"	"7"	"0"	"1"	"0"	"5"	"1"	"1"	"0"	"0"	"5"	"1"	"0"	"54"	"0"	"91"	"12"	"50"	"472"	"260"	"1"	"81"	"23"	"76"	"192"	"78"	"0"	"4"	"1"	"1254"	"23"	"64"	"110"	"96"	"69"	"20"	"48"	"33"	"73"	"2"	"661"	"24"	"92"	"159"	"249"	"17"	"55"	"113"	"9"	"55"	"979"	"31"	"22"	"68"	"49"	"23"	"48"	"279"	"3"	"22"	"103"	"23"	"73"	"0"	"35"	"14"	"471"	"96"	"77"	"170"	"29"	"118"	"27"	"2"	"68"	"68"	"425"	"58"	"14"	"149"	"177"	"26"	"229"	"114"	"12"	"394"	"157"	"26"	"1"	"41"	"22"	"129"	"0"	"25"	"69"	"0"	"109"	"14"	"182"	"40"	"125"	"132"	"67"	"1786"	"58"	"10"	"326"	"154"	"113"	"186"	"45"	"162"	"11"	"22"	"28"	"436"	"77"	"4"	"37"	"258"	"0"	"54"	"58"	"0"	"9"	"47"	"44"	"21"	"9"	"3"	"180"	"92"	"12"	"253"	"39"	"23"	"138"	"2"	"142"	"23"	"18"	"18"	"63"	"244"	"140"	"16"	"46"	"7"	"69"	"44"	"4"	"209"	"83"	"37"	"5"	"77"	"878"	"398"	"1"	"476"	"28"	"37"	"13"	"4"	"11"	"150"	"166"	"103"	"268"	"58"	"167"	"2"	"1"	"1"	"1"	"17"	"29"	"3"	"74"	"21"	"0"	"7"	"104"	"225"	"46"	"42"	"163"	"142"	"181"	"98"	"14"	"15"	"338"	"23"	"86"	"138"	"497"	"0"	"5"	"23"	"6"	"16"	"158"	"317"	"297"	"1"	"19"	"12"	"64"	"108"	"48"	"489"	"12"	"152"	"145"	"0"	"15"	"51"	"84"	"30"	"17"	"11"	"268"	"21"	"0"	"15"	"6"	"406"	"1155"	"17"	"24"	"10"	"274"	"142"	"115"	"8"	"60"	"16"	"10"	"110"	"15"	"40"	"0"	"9"	"13"	"52"	"8"	"1"	"182"	"43"	"47"	"1046"	"188"	"4"	"667"	"146"	"28"	"1408"	"26"	"0"	"1347"	"193"	"17"	"95"	"26"	"88"	"37"	"265"	"107"	"24"	"0"	"16"	"98"	"1870"	"140"	"19"	"0"	"16"	"24"	"21"	"63"	"62"	"92"	"20"	"49"	"162"	"529"	"0"	"82"	"278"	"11"	"52"	"12"	"10"	"47"	"293"	"4"	"102"	"4"	"35"	"26"	"1"	"7"	"338"	"804"	"4"	"9"	"0"	"22"	"18"	"14"	"639"	"0"	"13"	"4"	"7"	"3"	"104"	"290"	"17"	"41"	"8"	"13"	"7"	"75"	"65"	"19"	"140"	"76"	"3"	"50"	"46"	"64"	"1"	"105"	"76"	"262"	"149"	"311"	"119"	"29"	"151"	"563"	"15"	"80"	"6"	"191"	"8"	"155"	"342"	"132"	"3"	"0"	"28"	"7"	"4"	"23"	"799"	"0"	"0"	"17"	"9"	"7"	"172"	"0"	"13"	"38"	"45"	"81"	"31"	"1403"	"36"	"21"	"12"	"96"	"95"	"57"	"499"	"0"	"4"	"13"	"8"	"217"	"183"	"29"	"16"	"2"	"146"	"6"	"92"	"63"	"1398"	"317"	"694"	"46"	"7"	"17"	"235"	"0"	"64"	"28"	"13"	"302"	"200"	"85"	"7"	"8"	"3"	"125"	"64"	"199"	"72"	"1"	"583"	"135"	"16"	"311"	"13"	"53"	"113"	"15"	"233"	"11"	"2"	"1"	"19"	"36"	"29"	"3"	"13"	"13"	"22"	"4"	"25"	"41"	"16"	"175"	"356"	"48"	"33"	"499"	"208"	"41"	"1182"	"1252"	"234"	"70"	"7"	"10"	"1"	"1"	"149"	"1"	"172"	"373"	"32"	"0"	"18"	"45"	"22"	"339"	"19"	"159"	"7"	"6"	"1624"	"349"	"0"	"11"	"9"	"16"	"1"	"71"	"12"	"14"	"1"	"10"	"77"	"0"	"16"	"1190"	"30"	"84"	"3"	"18"	"17"	"12"	"5"	"11"	"103"	"28"	"0"	"6"	"18"	"6"	"74"	"12"	"10"	"1"	"141"	"69"	"36"	"179"	"7"	"94"	"71"	"640"	"666"	"235"	"111"	"67"	"48"	"60"	"34"	"25"	"451"	"23"	"195"	"86"	"11"	"1"	"10"	"39"	"1"	"96"	"0"	"16"	"149"	"599"	"9"	"0"	"0"	"105"	"15"	"36"	"116"	"213"	"31"	"0"	"267"	"0"	"0"	"0"	"14"	"20"	"49"	"47"	"456"	"0"	"39"	"29"	"44"	"31"	"25"	"2"	"55"	"121"	"77"	"16"	"10"	"227"	"0"	"0"	"367"	"65"	"59"	"11"	"65"	"25"	"1"	"9"	"167"	"201"	"15"	"0"	"0"	"0"	"18"	"333"	"35"	"4"	"0"	"217"	"3"	"6"	"2"	"34"	"0"	"2"	"6"	"11"	"0"	"88"	"4"	"21"	"36"	"25"	"37"	"28"	"8"	"5"	"19"	"39"	"61"	"419"	"118"	"35"	"165"	"145"	"29"	"647"	"44"	"63"	"1"	"84"	"12"	"6"	"0"	"214"	"432"	"435"	"8"	"0"	"0"	"3"	"26"	"3"	"75"	"154"	"121"	"2"	"67"	"188"	"42"	"663"	"99"	"0"	"3"	"423"	"153"	"805"	"212"	"6"	"15"	"0"	"326"	"43"	"22"	"9"	"112"	"74"	"12"	"9"	"0"	"0"	"0"	"0"	"0"	"13"	"20"	"51"	"587"	"15"	"184"	"235"	"24"	"6"	"13"	"7"	"61"	"3"	"827"	"22"	"4"	"96"	"26"	"23"	"229"	"42"	"14"	"51"	"26"	"18"	"164"	"0"	"18"	"92"	"5"	"26"	"1"	"103"	"32"	"2"	"6"	"28"	"137"	"66"	"145"	"113"	"116"	"46"	"19"	"11"	"5"	"286"	"36"	"2"	"24"	"18"	"0"	"27"	"92"	"435"	"1"	"625"	"112"	"53"	"11"	"48"	"5"	"53"	"12"	"34"	"9"	"21"	"147"	"3"	"22"	"0"	"27"	"105"	"13"	"31"	"112"	"10"	"146"	"9"	"78"	"329"	"0"	"12"	"24"	"156"	"69"	"51"	"41"	"19"	"1"	"211"	"3"	"986"	"0"	"71"	"51"	"59"	"115"	"20"	"12"	"42"	"142"	"10"	"105"	"5369"	"946"	"515"	"11"	"53"	"1"	"1"	"7"	"0"	"39"	"76"	"29"	"54"	"41"	"266"	"94"	"54"	"22"	"20"	"69"	"2"	"0"	"0"	"378"	"2"	"4"	"2"	"33"	"2108"	"16"	"0"	"183"	"1"	"6"	"315"	"1"	"50"	"25"	"31"	"137"	"4"	"777"	"0"	"293"	"26"	"1"	"163"	"0"	"487"	"3"	"14"	"173"	"30"	"125"	"2"	"356"	"33"	"36"	"8"	"81"	"418"	"400"	"31"	"20"	"0"	"47"	"102"	"6"	"121"	"10"	"11"	"19"	"8"	"143"	"0"	"87"	"0"	"11"	"1"	"10"	"48"	"540"	"10"	"84"	"0"	"27"	"68"	"1"	"13"	"330"	"211"	"13"	"452"	"61"	"281"	"91"	"19"	"32"	"13"	"64"	"586"	"3"	"50"	"123"	"2"	"315"	"19"	"1"	"6"	"98"	"1"	"0"	"0"	"29"	"62"	"22"	"10"	"2"	"0"	"1"	"51"	"11"	"67"	"25"	"9"	"0"	"0"	"326"	"1"	"1347"	"15"	"64"	"415"	"67"	"123"	"13"	"11"	"31"	"35"	"8"	"16"	"47"	"21"	"0"	"50"	"52"	"81"	"10"	"8"	"1323"	"47"	"0"	"251"	"78"	"7"	"5"	"84"	"5"	"22"	"119"	"14"	"7"	"421"	"38"	"0"	"43"	"53"	"0"	"15"	"68"	"41"	"36"	"19"	"41"	"23"	"29"	"108"	"100"	"46"	"233"	"7"	"7"	"10"	"56"	"0"	"85"	"1"	"29"	"134"	"10"	"1"	"350"	"88"	"9"	"131"	"471"	"91"	"421"	"9"	"34"	"195"	"9"	"37"	"6"	"103"	"451"	"0"	"21"	"47"	"1"	"0"	"123"	"61"	"68"	"4"	"210"	"18"	"27"	"290"	"44"	"1889"	"66"	"29"	"20"	"152"	"99"	"20"	"80"	"162"	"48"	"13"	"40"	"2"	"9"	"26"	"2"	"1"	"19"	"61"	"15"	"0"	"113"	"2297"	"309"	"10"	"44"	"339"	"7"	"33"	"41"	"13"	"27"	"6"	"18"	"59"	"35"	"624"	"207"	"29"	"64"	"148"	"11"	"0"	"4"	"379"	"76"	"722"	"33"	"81"	"387"	"0"	"136"	"4"	"40"	"106"	"16"	"348"	"39"	"18"	"152"	"0"	"4"	"178"	"152"	"550"	"23"	"118"	"0"	"13"	"26"	"1"	"312"	"593"	"35"	"12"	"172"	"24"	"13"	"21"	"249"	"14"	"7"	"1"	"19"	"4"	"88"	"201"	"48"	"105"	"26"	"0"	"0"	"6"	"0"	"0"	"13"	"18"	"27"	"260"	"158"	"1"	"34"	"0"	"97"	"0"	"14"	"104"	"0"	"0"	"0"	"41"	"0"	"0"	"0"	"0"	"0"	"1167"	"70"	"97"	"52"	"211"	"58"	"108"	"117"	"59"	"0"	"0"	"5"	"11"	"64"	"8"	"9"	"68"	"78"	"0"	"294"	"50"	"101"	"44"	"0"	"521"	"105"	"144"	"30"	"3"	"57"	"94"	"42"	"13"	"166"	"3"	"0"	"131"	"4"	"101"	"56"	"23"	"0"	"0"	"27"	"0"	"70"	"15"	"67"	"24"	"8"	"48"	"0"	"117"	"93"	"0"	"0"	"0"	"17"	"14"	"272"	"136"	"211"	"0"	"174"	"56"	"0"	"102"	"32"	"29"	"25"	"1"	"9"	"466"	"10"	"4"	"11"	"3"	"108"	"0"	"28"	"34"	"17"	"103"	"22"	"11"	"54"	"13"	"23"	"5"	"2"	"171"	"68"	"6"	"0"	"25"	"160"	"168"	"326"	"14"	"238"	"52"	"23"	"14"	"79"	"0"	"190"	"90"	"15"	"12"	"44"	"301"	"0"	"332"	"52"	"45"	"497"	"141"	"83"	"1"	"16"	"0"	"27"	"3"	"225"	"13"	"8"	"5"	"3"	"46"	"7"	"132"	"426"	"0"	"0"	"0"	"62"	"10"	"8"	"77"	"133"	"2"	"37"	"58"	"518"	"125"	"0"	"12"	"10"	"56"	"42"	"220"	"74"	"6"	"113"	"151"	"77"	"0"	"0"	"0"	"0"	"76"	"90"	"211"	"30"	"89"	"927"	"23"	"148"	"183"	"252"	"21"	"4"	"378"	"12"	"57"	"23"	"114"	"94"	"121"	"69"	"424"	"8"	"217"	"80"	"73"	"207"	"1"	"1"	"224"	"65"	"23"	"99"	"34"	"5"	"102"	"838"	"881"	"12"	"0"	"135"	"9"	"58"	"1"	"1"	"38"	"33"	"47"	"0"	"541"	"102"	"5552"	"35"	"152"	"149"	"40"	"25"	"20"	"32"	"34"	"67"	"0"	"43"	"85"	"36"	"1"	"12"	"179"	"0"	"61"	"28"	"7"	"18"	"25"	"27"	"48"	"10"	"2"	"46"	"18"	"57"	"38"	"28"	"11"	"96"	"803"	"27"	"88"	"50"	"70"	"146"	"109"	"36"	"61"	"18"	"20"	"10"	"18"	"14"	"3"	"2"	"28"	"20"	"24"	"17"	"107"	"22"	"413"	"1"	"34"	"5"	"160"	"217"	"216"	"106"	"53"	"2"	"1"	"8"	"43"	"58"	"31"	"23"	"48"	"106"	"3"	"62"	"126"	"324"	"68"	"46"	"39"	"224"	"49"	"51"	"63"	"6"	"337"	"0"	"109"	"21"	"11"	"63"	"31"	"20"	"95"	"60"	"82"	"40"	"14"	"148"	"109"	"0"	"34"	"27"	"26"	"4"	"8"	"256"	"38"	"36"	"13"	"31"	"42"	"5"	"1"	"175"	"0"	"17"	"90"	"69"	"21"	"1"	"7"	"9"	"4"	"31"	"28"	"438"	"81"	"8"	"6"	"5"	"27"	"3"	"7"	"0"	"0"	"0"	"0"	"514"	"107"	"78"	"19"	"47"	"40"	"0"	"0"	"3"	"0"	"0"	"1"	"74"	"312"	"57"	"18"	"253"	"49"	"10"	"59"	"98"	"17"	"46"	"66"	"5"	"10"	"20"	"72"	"18"	"80"	"62"	"99"	"920"	"251"	"160"	"2"	"0"	"31"	"9"	"140"	"203"	"76"	"9"	"108"	"1"	"16"	"9"	"138"	"22"	"100"	"98"	"47"	"288"	"5"	"304"	"10"	"69"	"155"	"179"	"98"	"89"	"232"	"44"	"12"	"17"	"54"	"7"	"161"	"47"	"7"	"15"	"10"	"7"	"69"	"909"	"4"	"0"	"140"	"217"	"24"	"53"	"57"	"195"	"0"	"105"	"35"	"11"	"58"	"13"	"1954"	"107"	"20"	"35"	"452"	"15"	"119"	"1"	"43"	"44"	"2"	"844"	"95"	"3"	"119"	"25"	"2"	"25"	"327"	"73"	"0"	"21"	"152"	"64"	"740"	"0"	"270"	"2"	"0"	"97"	"2"	"0"	"707"	"14"	"128"	"37"	"0"	"11"	"34"	"69"	"63"	"144"	"43"	"154"	"127"	"46"	"0"	"24"	"26"	"0"	"28"	"14"	"17"	"0"	"17"	"10"	"21"	"12"	"72"	"149"	"2"	"3"	"54"	"1"	"152"	"0"	"14"	"137"	"21"	"0"	"325"	"497"	"234"	"96"	"77"	"107"	"0"	"10"	"10"	"148"	"17"	"239"	"3"	"0"	"24"	"1257"	"1"	"7"	"0"	"2"	"4"	"284"	"1100"	"287"	"530"	"46"	"195"	"22"	"2926"	"119"	"103"	"58"	"38"	"13"	"0"	"0"	"0"	"6"	"0"	"0"	"62"	"8"	"208"	"49"	"47"	"55"	"178"	"2"	"18"	"0"	"0"	"1"	"1"	"1"	"1"	"36"	"1"	"112"	"120"	"70"	"68"	"234"	"0"	"1"	"0"	"13"	"69"	"38"	"7"	"0"	"10"	"84"	"176"	"60"	"128"	"182"	"164"	"42"	"163"	"97"	"7"	"48"	"25"	"69"	"108"	"11"	"18"	"0"	"60"	"708"	"4"	"10"	"3"	"366"	"43"	"146"	"44"	"47"	"14"	"1"	"12"	"12"	"8"	"37"	"10"	"35"	"0"	"176"	"65"	"4"	"0"	"32"	"37"	"295"	"16"	"60"	"7"	"7"	"48"	"46"	"112"	"9"	"0"	"0"	"0"	"0"	"0"	"0"	"30"	"204"	"2"	"50"	"8"	"74"	"220"	"144"	"9"	"0"	"1"	"0"	"3"	"12"	"25"	"48"	"18"	"0"	"4"	"4"	"37"	"656"	"51"	"62"	"0"	"4"	"16"	"11"	"355"	"33"	"21"	"65"	"1"	"8"	"93"	"35"	"0"	"72"	"144"	"0"	"0"	"0"	"0"	"1"	"25"	"31"	"1273"	"0"	"0"	"0"	"108"	"100"	"1"	"0"	"0"	"0"	"2"	"16"	"2"	"0"	"18"	"258"	"1"	"56"	"7"	"533"	"13"	"1"	"5"	"18"	"0"	"68"	"3"	"99"	"43"	"59"	"113"	"1"	"126"	"8"	"76"	"60"	"1"	"0"	"121"	"22"	"3"	"10"	"30"	"21"	"21"	"812"	"9"	"100"	"28"	"18"	"21"	"172"	"55"	"41"	"41"	"6"	"127"	"11"	"2"	"241"	"0"	"0"	"3"	"3"	"436"	"68"	"10"	"5"	"7"	"176"	"481"	"66"	"27"	"20"	"2"	"413"	"128"	"51"	"10"	"14"	"1"	"9"	"31"	"19"	"0"	"3"	"89"	"24"	"6"	"24"	"1748"	"54"	"543"	"148"	"16"	"55"	"0"	"20"	"32"	"5"	"29"	"327"	"83"	"12"	"49"	"16"	"45"	"132"	"282"	"6"	"0"	"50"	"3"	"236"	"99"	"52"	"582"	"269"	"117"	"0"	"0"	"70"	"5"	"52"	"17"	"140"	"821"	"64"	"509"	"190"	"23"	"9"	"201"	"104"	"4"	"676"	"205"	"18"	"60"	"25"	"389"	"9"	"88"	"118"	"47"	"61"	"5"	"59"	"26"	"41"	"446"	"1"	"2"	"46"	"30"	"23"	"131"	"217"	"215"	"25"	"1455"	"36"	"85"	"41"	"44"	"16"	"6"	"53"	"1"	"18"	"9"	"95"	"0"	"0"	"0"	"56"	"4"	"96"	"78"	"14"	"7"	"307"	"0"	"451"	"3"	"12"	"9"	"6"	"53"	"1166"	"79"	"5"	"0"	"0"	"4"	"100"	"9"	"309"	"4"	"41"	"30"	"74"	"36"	"0"	"3"	"17"	"69"	"1"	"3"	"13"	"3"	"143"	"59"	"11"	"66"	"49"	"2"	"7"	"64"	"4"	"4"	"258"	"0"	"35"	"8"	"87"	"27"	"10"	"10"	"55"	"35"	"17"	"15"	"13"	"26"	"1"	"96"	"115"	"51"	"2"	"45"	"143"	"22"	"32"	"19"	"73"	"28"	"133"	"12"	"35"	"0"	"307"	"1"	"24"	"0"	"15"	"2"	"539"	"10"	"1627"	"344"	"12"	"2"	"7"	"2"	"4"	"460"	"871"	"49"	"4"	"62"	"8"	"51"	"55"	"42"	"58"	"159"	"7"	"41"	"99"	"3"	"19"	"0"	"112"	"66"	"14"	"8"	"109"	"100"	"3"	"137"	"19"	"254"	"14"	"39"	"272"	"22"	"76"	"2"	"1"	"26"	"23"	"7"	"95"	"8"	"0"	"2"	"400"	"35"	"11"	"37"	"847"	"110"	"0"	"20"	"160"	"38"	"484"	"117"	"0"	"0"	"28"	"45"	"104"	"35"	"14"	"5"	"7"	"1481"	"102"	"286"	"4"	"634"	"0"	"22"	"7"	"376"	"0"	"44"	"19"	"0"	"9"	"60"	"1"	"0"	"68"	"84"	"4"	"9"	"22"	"65"	"285"	"119"	"113"	"3187"	"88"	"13"	"646"	"563"	"0"	"142"	"133"	"45"	"2"	"212"	"302"	"201"	"0"	"46"	"22"	"0"	"154"	"0"	"128"	"152"	"4"	"0"	"21"	"3"	"5"	"24"	"0"	"0"	"0"	"1"	"0"	"1"	"17"	"76"	"46"	"354"	"54"	"0"	"0"	"74"	"1"	"20"	"55"	"435"	"9"	"53"	"98"	"13"	"0"	"37"	"6"	"49"	"226"	"16"	"33"	"0"	"0"	"0"	"0"	"215"	"4"	"2"	"74"	"3"	"35"	"5"	"16"	"12"	"0"	"0"	"0"	"7"	"139"	"18"	"0"	"158"	"3"	"56"	"0"	"34"	"2"	"29"	"48"	"11"	"550"	"8"	"9"	"5"	"5"	"1210"	"114"	"31"	"63"	"17"	"28"	"2"	"51"	"0"	"1388"	"1"	"0"	"8"	"23"	"26"	"10"	"6"	"17"	"89"	"20"	"1"	"3"	"487"	"172"	"13"	"327"	"92"	"8"	"83"	"1"	"0"	"545"	"56"	"17"	"13"	"56"	"0"	"32"	"7"	"2"	"44"	"31"	"308"	"13"	"75"	"17"	"8"	"17"	"61"	"264"	"1"	"50"	"160"	"354"	"7"	"2"	"144"	"9"	"0"	"1021"	"0"	"26"	"2"	"0"	"51"	"1"	"89"	"29"	"10"	"266"	"2"	"2"	"0"	"12"	"8"	"256"	"100"	"8"	"71"	"0"	"2229"	"16"	"0"	"1"	"0"	"0"	"100"	"0"	"384"	"1217"	"246"	"295"	"10"	"20"	"11"	"45"	"4"	"7004"	"5"	"217"	"0"	"0"	"71"	"516"	"123"	"9"	"46"	"289"	"32"	"2"	"1"	"2"	"5"	"78"	"1"	"193"	"52"	"11"	"3"	"8"	"4"	"3"	"27"	"2"	"498"	"235"	"20"	"0"	"29"	"96"	"19"	"3"	"60"	"4"	"25"	"0"	"29"	"12"	"74"	"203"	"342"	"28"	"1112"	"0"	"10"	"78"	"14"	"1"	"20"	"883"	"4"	"0"	"36"	"6"	"14"	"6"	"12"	"122"	"355"	"0"	"312"	"100"	"127"	"269"	"96"	"18"	"29"	"18"	"33"	"0"	"0"	"4"	"72"	"39"	"188"	"16"	"20"	"63"	"24"	"2"	"1408"	"60"	"173"	"0"	"9"	"63"	"0"	"0"	"108"	"9"	"106"	"0"	"0"	"6"	"134"	"15"	"2"	"5"	"1294"	"5"	"12"	"9"	"451"	"38"	"27"	"16"	"6"	"390"	"124"	"303"	"1303"	"145"	"95"	"76"	"24"	"416"	"4400"	"69"	"208"	"2"	"6"	"5"	"62"	"40"	"49"	"400"	"6"	"2"	"1841"	"3"	"155"	"5"	"18"	"71"	"22"	"41"	"7"	"20"	"13"	"73"	"999"	"0"	"35"	"83"	"6"	"88"	"14"	"19"	"44"	"142"	"82"	"28"	"37"	"22"	"18"	"10"	"140"	"79"	"5"	"69"	"37"	"26"	"7"	"67"	"7"	"3"	"22"	"252"	"25"	"26"	"49"	"37"	"2"	"150"	"4"	"10"	"5"	"20"	"4"	"308"	"13"	"161"	"14"	"3"	"364"	"49"	"58"	"38"	"1"	"60"	"16"	"11"	"20"	"931"	"227"	"42"	"127"	"1"	"140"	"2"	"4"	"66"	"44"	"0"	"14"	"27"	"17"	"959"	"7"	"17"	"185"	"35"	"2"	"7"	"5"	"448"	"38"	"229"	"18"	"28"	"42"	"235"	"124"	"2"	"62"	"8"	"86"	"3"	"0"	"17"	"32"	"36"	"102"	"158"	"10"	"178"	"22"	"0"	"0"	"11"	"7"	"19"	"105"	"324"	"73"	"8"	"0"	"273"	"40"	"109"	"34"	"0"	"74"	"9"	"6"	"3"	"12"	"45"	"0"	"0"	"130"	"9"	"64"	"5"	"75"	"2"	"193"	"104"	"3"	"0"	"27"	"184"	"51"	"4"	"42"	"23"	"12"	"5"	"15"	"37"	"5"	"71"	"117"	"119"	"107"	"5"	"3"	"33"	"41"	"7"	"2"	"14"	"0"	"46"	"44"	"80"	"23"	"0"	"95"	"41"	"48"	"32"	"13"	"18"	"32"	"16"	"129"	"116"	"59"	"1"	"0"	"10"	"105"	"73"	"0"	"21"	"20"	"4"	"0"	"150"	"1"	"16"	"17"	"0"	"49"	"500"	"0"	"1"	"21"	"0"	"28"	"20"	"3"	"14"	"1"	"44"	"72"	"25"	"2"	"4"	"2"	"1"	"0"	"1"	"2"	"0"	"1"	"0"	"183"	"20"	"54"	"0"	"229"	"0"	"0"	"33"	"1"	"1"	"0"	"0"	"0"	"0"	"0"	"0"	"0"	"0"	"0"	"0"	"109"	"0"	"23"	"5"	"10"	"31"	"1"	"20"	"0"	"0"	"0"	"0"	"0"	"0"	"0"	"0"	"0"	"0"	"0"	"0"	"43"	"15"	"331"	"36"	"1"	"3"	"5"	"11"	"38"	"41"	"0"	"9"	"3"	"44"	"52"	"153"	"25"	"5"	"128"	"0"	"93"	"0"	"0"	"35"	"35"	"14"	"425"	"70"	"27"	"9"	"63"	"9"	"16"	"22"	"1301"	"9"	"663"	"9"	"123"	"383"	"5"	"0"	"0"	"62"	"6"	"58"	"126"	"0"	"17"	"169"	"819"	"4"	"19"	"26"	"13"	"50"	"4"	"24"	"33"	"265"	"0"	"60"	"122"	"13"	"11"	"5"	"39"	"234"	"293"	"4"	"266"	"97"	"4"	"61"	"289"	"16"	"22"	"172"	"6"	"37"	"6"	"35"	"29"	"604"	"107"	"110"	"81"	"97"	"1"	"6"	"0"	"8"	"0"	"40"	"3"	"175"	"0"	"290"	"27"	"14"	"5"	"162"	"7"	"62"	"2"	"680"	"10"	"18"	"8"	"1"	"536"	"4"	"554"	"29"	"538"	"173"	"53"	"144"	"9"	"32"	"59"	"27"	"128"	"7"	"13"	"30"	"279"	"410"	"25"	"78"	"169"	"30"	"19"	"98"	"118"	"130"	"0"	"107"	"170"	"374"	"114"	"145"	"45"	"465"	"9"	"35"	"19"	"10"	"209"	"3"	"0"	"5"	"1"	"18"	"13"	"31"	"7"	"0"	"0"	"0"	"4"	"6"	"0"	"138"	"28"	"108"	"33"	"108"	"74"	"7"	"83"	"36"	"103"	"75"	"162"	"0"	"41"	"132"	"31"	"1"	"26"	"11"	"239"	"8"	"27"	"26"	"2"	"70"	"19"	"23"	"7"	"8"	"38"	"0"	"3"	"919"	"5040"	"7"	"216"	"138"	"17"	"0"	"301"	"43"	"192"	"209"	"66"	"1"	"94"	"26"	"1"	"76"	"4"	"202"	"4"	"95"	"0"	"1"	"19"	"28"	"124"	"16"	"29"	"76"	"106"	"59"	"188"	"78"	"177"	"16"	"13"	"31"	"18"	"0"	"73"	"354"	"218"	"4"	"4"	"58"	"1"	"0"	"30"	"28"	"191"	"209"	"38"	"22"	"2"	"3027"	"348"	"2"	"215"	"63"	"6"	"537"	"18"	"1"	"0"	"0"	"0"	"0"	"0"	"24"	"42"	"34"	"0"	"99"	"15"	"181"	"9"	"279"	"10"	"17"	"14"	"83"	"587"	"47"	"58"	"0"	"0"	"5"	"2"	"382"	"10"	"57"	"11"	"140"	"6"	"20"	"13"	"0"	"7"	"31"	"160"	"0"	"12"	"121"	"0"	"15"	"13"	"2"	"81"	"77"	"16"	"97"	"27"	"1"	"10"	"33"	"2"	"4881"	"236"	"6"	"6"	"67"	"12"	"15"	"312"	"51"	"261"	"26"	"18"	"9"	"37"	"102"	"3"	"144"	"2"	"27"	"21"	"266"	"43"	"5"	"2"	"214"	"246"	"546"	"2"	"0"	"0"	"17"	"340"	"34"	"1"	"1"	"68"	"243"	"16"	"43"	"1"	"26"	"217"	"85"	"0"	"0"	"0"	"381"	"27"	"1"	"59"	"245"	"31"	"330"	"10"	"10"	"4"	"1"	"75"	"32"	"281"	"32"	"427"	"752"	"0"	"91"	"683"	"256"	"0"	"0"	"9"	"490"	"321"	"57"	"127"	"0"	"0"	"3"	"45"	"47"	"31"	"22"	"0"	"0"	"4"	"0"	"2"	"47"	"0"	"1"	"1"	"1"	"0"	"61"	"68"	"456"	"67"	"213"	"128"	"72"	"46"	"9"	"448"	"77"	"14"	"156"	"102"	"22"	"0"	"6"	"35"	"155"	"426"	"414"	"22"	"37"	"84"	"1"	"10"	"116"	"15"	"2"	"34"	"6"	"34"	"15"	"31"	"47"	"15"	"42"	"820"	"0"	"49"	"0"	"2"	"39"	"29"	"3"	"84"	"69"	"2"	"23"	"45"	"275"	"270"	"1"	"29"	"59"	"140"	"99"	"12"	"461"	"17"	"2"	"1"	"32"	"16"	"1"	"1"	"45"	"0"	"4"	"16"	"48"	"2"	"377"	"43"	"53"	"5"	"42"	"24"	"12"	"47"	"100"	"7"	"15"	"3"	"402"	"182"	"16"	"58"	"175"	"174"	"10"	"13"	"67"	"3"	"38"	"52"	"121"	"679"	"1"	"0"	"0"	"263"	"4"	"7"	"19"	"58"	"180"	"61"	"9"	"50"	"6"	"78"	"0"	"404"	"17"	"20"	"26"	"2"	"1"	"41"	"29"	"48"	"6"	"0"	"2"	"393"	"102"	"10"	"213"	"266"	"110"	"116"	"0"	"6"	"363"	"9"	"974"	"900"	"208"	"18"	"0"	"0"	"4"	"0"	"1"	"1"	"0"	"94"	"47"	"5"	"1"	"39"	"76"	"284"	"758"	"55"	"240"	"2"	"5"	"707"	"43"	"28"	"103"	"109"	"38"	"109"	"11"	"192"	"85"	"34"	"66"	"0"	"22"	"66"	"28"	"60"	"0"	"47"	"34"	"14"	"276"	"105"	"41"	"10"	"62"	"2"	"10"	"39"	"26"	"18"	"13"	"7"	"2228"	"79"	"43"	"1687"	"33"	"34"	"41"	"1"	"19"	"7"	"5"	"83"	"55"	"329"	"256"	"111"	"298"	"352"	"0"	"46"	"15"	"228"	"20"	"21"	"54"	"144"	"0"	"2222"	"0"	"0"	"1"	"1"	"1"	"139"	"1"	"0"	"1"	"0"	"0"	"507"	"4"	"91"	"107"	"28"	"85"	"0"	"24"	"86"	"31"	"6"	"349"	"36"	"9"	"0"	"0"	"0"	"0"	"472"	"78"	"8"	"111"	"10"	"625"	"9"	"47"	"18"	"332"	"3"	"3"	"13"	"0"	"3"	"91"	"4"	"166"	"103"	"38"	"58"	"26"	"18"	"2"	"86"	"39"	"13"	"49"	"13"	"14"	"179"	"0"	"77"	"26"	"122"	"0"	"38"	"19"	"120"	"62"	"1"	"2"	"52"	"45"	"14"	"57"	"16"	"1"	"7"	"182"	"77"	"18"	"1"	"48"	"38"	"37"	"83"	"46"	"144"	"48"	"50"	"48"	"115"	"15"	"18"	"161"	"5"	"18"	"4"	"4"	"0"	"0"	"116"	"34"	"6"	"82"	"18"	"4"	"212"	"21"	"3"	"13"	"74"	"187"	"3"	"989"	"280"	"208"	"4"	"2"	"15"	"67"	"10"	"21"	"7"	"9"	"0"	"22"	"588"	"152"	"5"	"11"	"9"	"74"	"23"	"50"	"8"	"9"	"6"	"2"	"4"	"29"	"319"	"26"	"23"	"197"	"5"	"7"	"49"	"59"	"24"	"29"	"28"	"9"	"18"	"79"	"42"	"68"	"3"	"34"	"58"	"78"	"108"	"47"	"28"	"449"	"19"	"5"	"8"	"8"	"13"	"0"	"332"	"126"	"247"	"6"	"162"	"47"	"108"	"5"	"36"	"1"	"2"	"443"	"109"	"25"	"240"	"31"	"34"	"67"	"4"	"3862"	"4677"	"368"	"15"	"12"	"24"	"29"	"299"	"286"	"124"	"563"	"5"	"7"	"105"	"16"	"0"	"0"	"10"	"0"	"663"	"32"	"1"	"0"	"3"	"20"	"22"	"0"	"0"	"228"	"37"	"7"	"2"	"6"	"0"	"169"	"17"	"66"	"0"	"1"	"5"	"79"	"36"	"2"	"15"	"138"	"31"	"3164"	"3"	"267"	"20"	"268"	"18"	"0"	"0"	"221"	"93"	"5"	"0"	"89"	"0"	"0"	"0"	"2"	"0"	"0"	"0"	"78"	"0"	"1"	"233"	"40"	"92"	"0"	"0"	"2"	"0"	"1"	"0"	"7"	"101"	"6"	"46"	"16"	"16"	"76"	"140"	"14"	"1"	"40"	"1293"	"26"	"6"	"72"	"1"	"103"	"55"	"0"	"0"	"44"	"0"	"61"	"108"	"8"	"15"	"4"	"0"	"17"	"11"	"43"	"14"	"1"	"675"	"30"	"2"	"0"	"0"	"68"	"5"	"96"	"46"	"61"	"37"	"383"	"90"	"5"	"42"	"9"	"23"	"4"	"19"	"74"	"11"	"87"	"163"	"0"	"1"	"123"	"17"	"24"	"121"	"96"	"412"	"95"	"744"	"34"	"13"	"28"	"155"	"118"	"95"	"152"	"18"	"524"	"1"	"288"	"138"	"4"	"3"	"0"	"0"	"0"	"64"	"168"	"40"	"615"	"15"	"165"	"0"	"38"	"120"	"0"	"0"	"9"	"44"	"1717"	"372"	"381"	"702"	"2"	"0"	"18"	"6"	"99"	"8"	"438"	"98"	"14"	"10"	"21"	"11"	"30"	"2787"	"688"	"33"	"39"	"153"	"27"	"11"	"397"	"7"	"117"	"1"	"64"	"946"	"28"	"2"	"103"	"0"	"184"	"334"	"51"	"251"	"112"	"9"	"8"	"46"	"179"	"12"	"156"	"176"	"50"	"17"	"6"	"3"	"16"	"37"	"56"	"0"	"6"	"71"	"41"	"79"	"2"	"284"	"144"	"24"	"81"	"15"	"357"	"6"	"34"	"14"	"0"	"37"	"725"	"667"	"64"	"120"	"236"	"16"	"401"	"77"	"19"	"14"	"4"	"1218"	"35"	"138"	"25"	"141"	"5"	"14"	"19"	"110"	"87"	"0"	"221"	"53"	"17"	"8"	"4"	"0"	"3"	"110"	"66"	"117"	"27"	"15"	"0"	"181"	"581"	"9"	"23"	"844"	"55"	"11"	"68"	"81"	"2"	"93"	"3"	"3"	"80"	"14"	"2"	"11"	"29"	"7"	"221"	"3"	"14"	"212"	"19"	"23"	"13"	"3"	"0"	"3"	"31"	"24"	"18"	"13"	"8"	"189"	"0"	"55"	"65"	"188"	"2"	"16"	"1359"	"18"	"834"	"18"	"13"	"42"	"8"	"141"	"1534"	"528"	"23"	"1"	"29"	"1"	"63"	"92"	"27"	"3"	"55"	"188"	"36"	"140"	"482"	"8"	"44"	"3"	"13"	"45"	"13"	"91"	"157"	"30"	"38"	"65"	"6"	"0"	"1"	"293"	"76"	"42"	"339"	"10"	"18"	"56"	"1"	"2"	"1143"	"1967"	"6"	"19"	"705"	"76"	"201"	"574"	"17"	"1"	"921"	"13"	"9"	"64"	"36"	"0"	"0"	"14"	"58"	"383"	"1566"	"8"	"22"	"139"	"20"	"4"	"1272"	"0"	"0"	"2"	"2"	"46"	"13"	"15"	"0"	"0"	"1"	"47"	"2"	"1136"	"110"	"22"	"56"	"194"	"0"	"31"	"559"	"54"	"33"	"86"	"155"	"40"	"112"	"7"	"0"	"3"	"0"	"226"	"180"	"293"	"0"	"13"	"0"	"395"	"36"	"54"	"285"	"15"	"95"	"5"	"854"	"177"	"58"	"26"	"16"	"304"	"104"	"53"	"1"	"90"	"77"	"142"	"91"	"56"	"267"	"4"	"1"	"24"	"6"	"10"	"251"	"97"	"13"	"106"	"21"	"0"	"29"	"52"	"0"	"41"	"39"	"242"	"4"	"2"	"15"	"32"	"2"	"61"	"0"	"75"	"2"	"0"	"5211"	"39"	"16"	"21"	"281"	"314"	"64"	"91"	"14"	"1"	"4"	"105"	"27"	"2"	"86"	"100"	"1991"	"1279"	"180"	"54"	"4"	"23"	"0"	"231"	"46"	"37"	"76"	"329"	"294"	"7"	"407"	"54"	"6"	"106"	"329"	"524"	"99"	"0"	"90"	"74"	"53"	"13"	"0"	"54"	"20"	"37"	"318"	"10"	"20"	"7"	"268"	"24"	"43"	"66"	"380"	"79"	"730"	"0"	"0"	"230"	"154"	"66"	"67"	"4"	"33"	"4435"	"8"	"23"	"50"	"2"	"14"	"80"	"44"	"90"	"29"	"431"	"9"	"133"	"226"	"22"	"7"	"1"	"130"	"88"	"81"	"486"	"130"	"40"	"74"	"81"	"24"	"14"	"116"	"0"	"1"	"0"	"0"	"0"	"0"	"0"	"0"	"43"	"109"	"0"	"24"	"91"	"134"	"67"	"0"	"37"	"0"	"23"	"0"	"0"	"180"	"0"	"0"	"0"	"0"	"0"	"132"	"9"	"289"	"89"	"169"	"13"	"407"	"24"	"26"	"76"	"41"	"22"	"8"	"0"	"0"	"44"	"31"	"58"	"192"	"554"	"70"	"123"	"41"	"36"	"6"	"221"	"50"	"12"	"22"	"0"	"71"	"12"	"22"	"13"	"153"	"172"	"458"	"18"	"342"	"4"	"46"	"16"	"1124"	"1"	"1"	"4"	"3"	"38"	"54"	"78"	"211"	"8"	"339"	"58"	"35"	"29"	"2"	"23"	"6"	"2"	"16"	"29"	"1"	"0"	"0"	"64"	"224"	"79"	"22"	"160"	"25"	"17"	"0"	"0"	"0"	"0"	"4"	"4"	"2"	"9"	"31"	"3"	"31"	"12"	"214"	"9"	"16"	"39"	"48"	"121"	"22"	"59"	"39"	"14"	"0"	"0"	"57"	"0"	"305"	"0"	"1868"	"97"	"0"	"2"	"25"	"3"	"36"	"32"	"0"	"53"	"126"	"0"	"0"	"125"	"0"	"10"	"159"	"262"	"15"	"54"	"60"	"258"	"120"	"173"	"35"	"40"	"5"	"35"	"10"	"3"	"6"	"1406"	"9"	"31"	"42"	"1281"	"14"	"51"	"3"	"21"	"137"	"0"	"0"	"35"	"0"	"36"	"20"	"56"	"66"	"0"	"37"	"8"	"121"	"3"	"0"	"24"	"39"	"302"	"0"	"0"	"0"	"1"	"99"	"24"	"27"	"134"	"1070"	"1"	"0"	"0"	"0"	"0"	"0"	"9"	"16"	"3"	"26"	"3"	"0"	"272"	"1"	"37"	"50"	"181"	"289"	"19"	"21"	"128"	"0"	"0"	"297"	"2"	"146"	"0"	"10"	"0"	"159"	"7"	"22"	"4"	"495"	"43"	"51"	"82"	"0"	"1"	"163"	"192"	"3273"	"47"	"1"	"23"	"3"	"0"	"7"	"0"	"0"	"0"	"49"	"92"	"581"	"5"	"15"	"99"	"20"	"58"	"44"	"33"	"0"	"0"	"37"	"0"	"0"	"108"	"12"	"47"	"23"	"138"	"159"	"0"	"0"	"14"	"40"	"138"	"0"	"3"	"17"	"134"	"29"	"0"	"8"	"289"	"1"	"31"	"5"	"1"	"0"	"49"	"52"	"11"	"164"	"395"	"246"	"51"	"196"	"101"	"46"	"3"	"24"	"20"	"3"	"41"	"54"	"11"	"93"	"59"	"0"	"260"	"193"	"7"	"5"	"43"	"146"	"3"	"25"	"1"	"11"	"2"	"41"	"6"	"16"	"71"	"2"	"9"	"38"	"815"	"98"	"75"	"48"	"8"	"8"	"2"	"23"	"45"	"19"	"68"	"15"	"0"	"6"	"105"	"216"	"48"	"32"	"3"	"24"	"98"	"1"	"384"	"24"	"4"	"125"	"124"	"8"	"131"	"32"	"109"	"0"	"24"	"9"	"1"	"3"	"9"	"4"	"54"	"78"	"105"	"41"	"117"	"22"	"22"	"60"	"355"	"0"	"21"	"171"	"26"	"10"	"0"	"31"	"0"	"0"	"187"	"755"	"8"	"2"	"257"	"0"	"18"	"20"	"48"	"19"	"218"	"114"	"15"	"54"	"5"	"487"	"139"	"0"	"578"	"18"	"53"	"88"	"2"	"0"	"0"	"0"	"0"	"0"	"0"	"0"	"0"	"0"	"0"	"0"	"0"	"0"	"0"	"0"	"0"	"230"	"6"	"0"	"4"	"36"	"0"	"32"	"16"	"57"	"4"	"21"	"15"	"11"	"180"	"21"	"16"	"33"	"0"	"2"	"0"	"0"	"14"	"0"	"210"	"136"	"113"	"64"	"0"	"103"	"98"	"31"	"28"	"15"	"23"	"6"	"21"	"301"	"95"	"136"	"56"	"481"	"30"	"3"	"522"	"6"	"206"	"1133"	"3"	"0"	"16"	"31"	"2"	"81"	"535"	"91"	"78"	"3"	"296"	"9"	"370"	"65"	"5"	"310"	"63"	"28"	"152"	"17"	"2"	"0"	"32"	"15"	"0"	"718"	"2705"	"69"	"172"	"1"	"183"	"16"	"27"	"62"	"42"	"2"	"0"	"55"	"1"	"122"	"18"	"0"	"1"	"153"	"10"	"0"	"43"	"9"	"55"	"8"	"1"	"41"	"28"	"122"	"45"	"3"	"0"	"8"	"144"	"32"	"148"	"35"	"46"	"73"	"1"	"202"	"2"	"70"	"6"	"0"	"82"	"74"	"12"	"67"	"239"	"383"	"58"	"31"	"62"	"115"	"0"	"73"	"5"	"2"	"65"	"41"	"71"	"10"	"22"	"15"	"10"	"1"	"42"	"15"	"182"	"143"	"266"	"253"	"10"	"69"	"338"	"92"	"275"	"103"	"272"	"0"	"240"	"100"	"837"	"311"	"31"	"730"	"11"	"80"	"6"	"471"	"0"	"13"	"2"	"2"	"6"	"37"	"0"	"102"	"12"	"18"	"112"	"5"	"5"	"1"	"17"	"9"	"28"	"46"	"91"	"382"	"22"	"105"	"301"	"130"	"88"	"4"	"91"	"2"	"1"	"589"	"4"	"55"	"0"	"46"	"18"	"33"	"5"	"380"	"2"	"3"	"281"	"61"	"2"	"5"	"19"	"31"	"374"	"301"	"97"	"51"	"333"	"41"	"81"	"2"	"62"	"28"	"13"	"7"	"9"	"33"	"1"	"11"	"115"	"15"	"20"	"51"	"12"	"68"	"34"	"13"	"22"	"52"	"11"	"86"	"28"	"12"	"46"	"19"	"7"	"3"	"9"	"80"	"4"	"628"	"62"	"10"	"40"	"25"	"15"	"8"	"1"	"10"	"141"	"9"	"197"	"71"	"305"	"15"	"884"	"94"	"29"	"2"	"2"	"16"	"0"	"0"	"12"	"56"	"120"	"19"	"11"	"5"	"59"	"34"	"102"	"27"	"29"	"360"	"52"	"2"	"1"	"183"	"47"	"93"	"0"	"26"	"36"	"106"	"8"	"80"	"48"	"515"	"5"	"0"	"11"	"15"	"645"	"822"	"85"	"66"	"121"	"104"	"4"	"336"	"1"	"64"	"48"	"454"	"12"	"2"	"502"	"3"	"68"	"1"	"90"	"83"	"1"	"1"	"21"	"5"	"169"	"302"	"16"	"338"	"41"	"181"	"9"	"26"	"68"	"128"	"21"	"0"	"24"	"1"	"4"	"107"	"290"	"0"	"402"	"242"	"61"	"20"	"3"	"0"	"81"	"4"	"291"	"0"	"3"	"33"	"250"	"71"	"230"	"853"	"164"	"28"	"465"	"60"	"1"	"46"	"1"	"69"	"31"	"40"	"1"	"13"	"10"	"1"	"73"	"2"	"16"	"361"	"24"	"405"	"186"	"76"	"10"	"19"	"611"	"28"	"1"	"1"	"158"	"1"	"205"	"51"	"29"	"58"	"5"	"0"	"6"	"0"	"0"	"14"	"103"	"14"	"4"	"32"	"166"	"55"	"11"	"73"	"524"	"10"	"0"	"26"	"76"	"0"	"648"	"28"	"36"	"186"	"665"	"2"	"33"	"7"	"5"	"12"	"53"	"0"	"2"	"38"	"13"	"1"	"20"	"37"	"1"	"84"	"49"	"144"	"6"	"67"	"0"	"101"	"178"	"0"	"0"	"290"	"20"	"46"	"65"	"20"	"48"	"108"	"172"	"99"	"4"	"75"	"0"	"86"	"326"	"107"	"53"	"11"	"22"	"125"	"147"	"294"	"4"	"5"	"30"	"69"	"97"	"50"	"26"	"14"	"220"	"26"	"5"	"5"	"9"	"3"	"1"	"0"	"13"	"78"	"120"	"450"	"124"	"22"	"46"	"88"	"905"	"66"	"710"	"0"	"2"	"36"	"0"	"0"	"6"	"0"	"36"	"28"	"15"	"0"	"0"	"0"	"79"	"206"	"279"	"7"	"0"	"3"	"194"	"3"	"11"	"53"	"287"	"18"	"6"	"65"	"2"	"1"	"119"	"8"	"31"	"28"	"140"	"98"	"112"	"79"	"42"	"20"	"10"	"174"	"0"	"2"	"97"	"1"	"5"	"86"	"393"	"0"	"215"	"74"	"38"	"52"	"0"	"53"	"74"	"13"	"19"	"130"	"17"	"25"	"5"	"67"	"0"	"21"	"314"	"14"	"2"	"103"	"54"	"1"	"9"	"74"	"34"	"898"	"1"	"23"	"32"	"86"	"0"	"1"	"87"	"2429"	"27"	"4"	"0"	"0"	"9"	"0"	"43"	"2730"	"88"	"824"	"39"	"241"	"391"	"29"	"18"	"97"	"1"	"58"	"0"	"4"	"20"	"455"	"24"	"4"	"0"	"12"	"67"	"103"	"0"	"38"	"0"	"147"	"2"	"17"	"104"	"89"	"122"	"69"	"213"	"3"	"1"	"0"	"205"	"565"	"1104"	"787"	"6"	"1"	"1590"	"30"	"30"	"79"	"13"	"636"	"1896"	"417"	"59"	"166"	"210"	"245"	"0"	"2"	"188"	"38"	"133"	"27"	"140"	"680"	"6"	"0"	"0"	"0"	"7"	"0"	"57"	"618"	"6"	"28"	"0"	"10"	"57"	"40"	"118"	"52"	"8"	"3"	"32"	"165"	"18"	"4"	"28"	"1"	"32"	"34"	"16"	"151"	"91"	"2"	"134"	"47"	"63"	"21"	"0"	"30"	"0"	"529"	"0"	"0"	"95"	"11"	"60"	"19"	"2"	"56"	"0"	"82"	"560"	"367"	"7"	"4"	"0"	"378"	"15"	"26"	"166"	"172"	"348"	"47"	"26"	"14"	"18"	"315"	"28"	"254"	"124"	"103"	"69"	"30"	"952"	"32"	"17"	"1"	"4"	"89"	"84"	"0"	"24"	"12"	"464"	"190"	"216"	"21"	"541"	"27"	"1"	"0"	"2"	"0"	"0"	"1"	"1"	"48"	"1"	"8"	"105"	"24"	"146"	"31"	"26"	"608"	"16"	"10"	"95"	"27"	"28"	"8"	"453"	"4"	"61"	"6"	"76"	"114"	"0"	"4"	"13"	"24"	"3"	"125"	"59"	"3"	"79"	"1"	"33"	"37"	"6"	"8"	"14"	"33"	"131"	"17"	"95"	"76"	"22"	"12"	"228"	"82"	"4"	"179"	"132"	"221"	"3"	"4"	"28"	"100"	"2"	"28"	"344"	"19"	"48"	"2"	"0"	"1"	"4"	"36"	"10"	"15"	"36"	"6"	"20"	"21"	"69"	"25"	"2"	"51"	"1"	"5"	"26"	"33"	"27"	"21"	"107"	"205"	"8"	"187"	"52"	"37"	"347"	"142"	"65"	"0"	"1968"	"1691"	"142"	"0"	"2"	"6"	"28"	"18"	"31"	"3"	"8"	"175"	"0"	"3"	"242"	"0"	"0"	"16"	"38"	"108"	"2"	"70"	"69"	"57"	"6"	"16"	"34"	"15"	"0"	"85"	"355"	"230"	"332"	"12"	"247"	"17"	"79"	"3"	"51"	"0"	"5"	"0"	"3"	"0"	"1009"	"52"	"2"	"601"	"649"	"165"	"629"	"8"	"25"	"201"	"216"	"3"	"134"	"449"	"10"	"377"	"55"	"513"	"137"	"24"	"391"	"298"	"7"	"310"	"19"	"3736"	"66"	"36"	"234"	"58"	"414"	"164"	"3"	"5"	"0"	"3"	"225"	"0"	"76"	"22"	"92"	"0"	"155"	"108"	"21"	"145"	"2574"	"38"	"428"	"57"	"2"	"0"	"0"	"0"	"0"	"77"	"12"	"0"	"3"	"172"	"27"	"96"	"11"	"5"	"207"	"1"	"43"	"4"	"21"	"116"	"0"	"116"	"241"	"23"	"74"	"1"	"0"	"0"	"1"	"259"	"0"	"18"	"9"	"13"	"119"	"90"	"42"	"2"	"32"	"99"	"7"	"10"	"1"	"169"	"3"	"1"	"137"	"298"	"254"	"56"	"104"	"70"	"32"	"50"	"5"	"36"	"1"	"112"	"181"	"32"	"0"	"789"	"8"	"22"	"53"	"6"	"168"	"36"	"10"	"235"	"65"	"196"	"85"	"187"	"34"	"61"	"0"	"53"	"3"	"100"	"1"	"11"	"46"	"15"	"293"	"121"	"2"	"0"	"6"	"211"	"45"	"3"	"26"	"6"	"8"	"84"	"476"	"24"	"17"	"84"	"154"	"1"	"24"	"44"	"0"	"42"	"3"	"11"	"54"	"509"	"4"	"170"	"27"	"12"	"7"	"0"	"0"	"110"	"35"	"4"	"5"	"2"	"3"	"2"	"0"	"1"	"23"	"0"	"0"	"0"	"205"	"0"	"2"	"1"	"0"	"1"	"88"	"142"	"5"	"134"	"50"	"11"	"31"	"14"	"7"	"26"	"80"	"28"	"33"	"134"	"4"	"51"	"376"	"110"	"0"	"176"	"0"	"2"	"108"	"0"	"0"	"0"	"51"	"8"	"18"	"21"	"7"	"69"	"15"	"139"	"7"	"50"	"60"	"61"	"341"	"2898"	"12"	"2"	"0"	"242"	"115"	"2904"	"20"	"2"	"448"	"36"	"87"	"16"	"3"	"6"	"1766"	"171"	"208"	"2"	"19"	"40"	"155"	"13"	"0"	"13"	"32"	"251"	"1"	"49"	"7"	"116"	"156"	"24"	"29"	"22"	"34"	"2"	"168"	"4"	"859"	"108"	"1"	"0"	"40"	"57"	"1"	"0"	"1"	"323"	"30"	"28"	"102"	"54"	"1"	"0"	"124"	"11"	"4"	"0"	"0"	"284"	"382"	"524"	"567"	"98"	"13"	"1"	"0"	"0"	"0"	"0"	"1"	"2"	"27"	"10"	"78"	"2"	"3"	"42"	"1"	"32"	"25"	"0"	"3"	"4"	"51"	"0"	"15"	"0"	"17"	"579"	"0"	"70"	"31"	"2"	"74"	"7"	"73"	"0"	"3"	"0"	"0"	"14"	"863"	"94"	"3"	"29"	"44"	"0"	"84"	"116"	"28"	"245"	"52"	"77"	"5"	"40"	"49"	"0"	"1"	"0"	"11"	"0"	"0"	"0"	"1"	"68"	"9"	"22"	"0"	"3"	"11"	"1"	"34"	"1"	"78"	"109"	"300"	"545"	"2"	"15"	"0"	"124"	"126"	"6"	"12"	"119"	"18"	"11"	"93"	"16"	"13"	"6"	"1138"	"166"	"17"	"12"	"1"	"15"	"2"	"123"	"502"	"14"	"52"	"206"	"85"	"4"	"11"	"315"	"12"	"67"	"19"	"37"	"49"	"16"	"8"	"1"	"0"	"0"	"0"	"0"	"14"	"12"	"27"	"29"	"17"	"0"	"19"	"1182"	"5"	"4"	"0"	"15"	"1"	"162"	"65"	"26"	"99"	"8"	"1"	"36"	"0"	"3"	"42"	"188"	"6"	"0"	"116"	"1"	"3"	"34"	"27"	"261"	"6"	"0"	"55"	"179"	"62"	"730"	"100"	"12"	"14"	"122"	"10"	"34"	"1"	"398"	"35"	"398"	"283"	"1"	"339"	"23"	"196"	"561"	"860"	"22"	"4"	"0"	"23"	"6"	"40"	"383"	"26"	"309"	"258"	"41"	"8"	"0"	"12"	"198"	"64"	"3"	"474"	"32"	"457"	"529"	"78"	"25"	"8"	"7"	"116"	"346"	"10"	"94"	"51"	"58"	"35"	"171"	"16"	"9"	"5"	"0"	"34"	"12"	"188"	"1"	"43"	"538"	"0"	"21"	"134"	"21"	"111"	"14"	"25"	"82"	"10"	"187"	"10"	"192"	"21"	"37"	"22"	"1"	"10"	"4"	"66"	"41"	"0"	"26"	"79"	"187"	"24"	"27"	"286"	"12"	"0"	"187"	"0"	"79"	"417"	"29"	"738"	"2"	"4"	"49"	"0"	"88"	"131"	"1283"	"38"	"190"	"33"	"611"	"19"	"55"	"157"	"102"	"102"	"3"	"0"	"111"	"203"	"133"	"43"	"62"	"42"	"15"	"12"	"0"	"2"	"25"	"120"	"236"	"10"	"18"	"2"	"13"	"917"	"68"	"36"	"41"	"92"	"2"	"4"	"25"	"5"	"760"	"32"	"45"	"34"	"0"	"51"	"11"	"112"	"0"	"0"	"41"	"40"	"301"	"381"	"18"	"184"	"53"	"14"	"17"	"96"	"32"	"44"	"75"	"6"	"0"	"80"	"8"	"3"	"17"	"347"	"2196"	"86"	"3"	"0"	"114"	"4"	"49"	"65"	"104"	"587"	"39"	"36"	"249"	"52"	"1060"	"26"	"0"	"1"	"2"	"21"	"3140"	"561"	"24"	"3"	"66"	"28"	"65"	"4"	"67"	"17"	"103"	"0"	"33"	"31"	"8"	"207"	"83"	"0"	"84"	"17"	"82"	"5"	"658"	"62"	"314"	"0"	"4"	"124"	"25"	"56"	"42"	"381"	"825"	"28"	"98"	"26"	"84"	"6"	"96"	"23"	"3"	"43"	"66"	"255"	"0"	"25"	"2"	"23"	"313"	"8"	"44"	"0"	"43"	"236"	"6"	"101"	"37"	"58"	"32"	"3"	"4"	"0"	"48"	"1985"	"94"	"103"	"2"	"80"	"71"	"0"	"365"	"55"	"4"	"35"	"18"	"60"	"0"	"283"	"61"	"370"	"30"	"214"	"95"	"306"	"39"	"6"	"4"	"17"	"18"	"25"	"21"	"65"	"20"	"2"	"4"	"121"	"2"	"396"	"7"	"284"	"5"	"10"	"0"	"27"	"0"	"19"	"208"	"129"	"133"	"8"	"73"	"66"	"156"	"6"	"17"	"0"	"86"	"36"	"14"	"67"	"20"	"308"	"15"	"18"	"3"	"177"	"13"	"127"	"387"	"176"	"117"	"8"	"65"	"19"	"242"	"1"	"32"	"248"	"32"	"25"	"6"	"19"	"0"	"60"	"28"	"8"	"11"	"2"	"6"	"3"	"0"	"92"	"105"	"81"	"34"	"104"	"20"	"58"	"1"	"115"	"11"	"109"	"5"	"78"	"0"	"11"	"31"	"7"	"178"	"71"	"56"	"125"	"75"	"122"	"16"	"131"	"221"	"728"	"250"	"178"	"439"	"44"	"30"	"565"	"124"	"11"	"232"	"39"	"147"	"16"	"104"	"243"	"107"	"26"	"27"	"18"	"358"	"720"	"87"	"87"	"0"	"1"	"0"	"43"	"61"	"1380"	"71"	"50"	"43"	"245"	"24"	"58"	"52"	"0"	"12"	"152"	"610"	"403"	"14"	"80"	"183"	"52"	"34"	"3"	"463"	"101"	"12"	"0"	"19"	"15"	"0"	"0"	"0"	"0"	"1"	"0"	"0"	"34"	"119"	"7"	"29"	"31"	"62"	"4"	"1"	"323"	"143"	"56"	"0"	"3"	"98"	"3"	"5"	"37"	"33"	"265"	"0"	"7"	"5"	"1107"	"0"	"73"	"299"	"318"	"1172"	"5"	"27"	"62"	"1440"	"232"	"366"	"5983"	"172"	"117"	"0"	"38"	"100"	"101"	"12"	"23"	"4"	"78"	"22"	"7"	"203"	"93"	"18"	"2"	"69"	"150"	"11"	"1767"	"7"	"156"	"19"	"57"	"0"	"5"	"42"	"93"	"30"	"96"	"11"	"15"	"25"	"0"	"0"	"215"	"108"	"252"	"64"	"36"	"44"	"302"	"241"	"28"	"160"	"374"	"43"	"1066"	"115"	"26"	"1"	"2452"	"18"	"210"	"184"	"71"	"21"	"13"	"59"	"3"	"0"	"63"	"10"	"458"	"260"	"7"	"64"	"1653"	"93"	"22"	"4"	"480"	"111"	"21"	"4961"	"90"	"174"	"0"	"76"	"67"	"30"	"153"	"78"	"8"	"7537"	"60"	"1"	"0"	"97"	"1059"	"26"	"186"	"92"	"10"	"274"	"141"	"52"	"0"	"43"	"23"	"0"	"0"	"1514"	"156"	"36"	"9"	"210"	"50"	"43"	"28"	"30"	"143"	"74"	"0"	"106"	"197"	"5"	"198"	"45"	"13"	"136"	"6"	"10"	"48"	"404"	"1075"	"61"	"10"	"52"	"292"	"326"	"118"	"177"	"44"	"395"	"511"	"536"	"14"	"15"	"23"	"237"	"76"	"4"	"187"	"335"	"14"	"43"	"9"	"34"	"28"	"0"	"407"	"1"	"1"	"58"	"1"	"0"	"90"	"491"	"37"	"3"	"103"	"54"	"31"	"25"	"66"	"29"	"7"	"2"	"114"	"2"	"4"	"132"	"37"	"1"	"80"	"220"	"3"	"24"	"50"	"19"	"2"	"19"	"0"	"17"	"2"	"41"	"14"	"0"	"0"	"0"	"0"	"1"	"0"	"21"	"41"	"114"	"14"	"24"	"0"	"0"	"0"	"5"	"67"	"66"	"357"	"12"	"21"	"24"	"5"	"118"	"0"	"1"	"61"	"7"	"334"	"31"	"0"	"505"	"333"	"97"	"74"	"127"	"20"	"314"	"31"	"0"	"2"	"225"	"25"	"424"	"26"	"1043"	"2"	"132"	"50"	"9"	"41"	"19"	"52"	"125"	"8"	"0"	"114"	"2"	"3"	"105"	"21"	"26"	"62"	"0"	"9"	"0"	"15"	"30"	"69"	"239"	"71"	"12"	"2"	"30"	"10"	"7"	"2"	"39"	"23"	"21"	"84"	"14"	"1"	"143"	"21"	"120"	"13"	"114"	"44"	"0"	"42"	"139"	"2111"	"0"	"0"	"0"	"0"	"0"	"0"	"0"	"0"	"0"	"0"	"0"	"0"	"0"	"0"	"0"	"0"	"0"	"4"	"68"	"80"	"50"	"156"	"512"	"0"	"31"	"170"	"12"	"50"	"14"	"76"	"628"	"83"	"18"	"47"	"16"	"188"	"69"	"0"	"0"	"0"	"0"	"59"	"1"	"3"	"76"	"148"	"15"	"8"	"12"	"30"	"8"	"164"	"0"	"12"	"135"	"702"	"2"	"916"	"3"	"266"	"38"	"19"	"11"	"3"	"142"	"34"	"10"	"90"	"1"	"0"	"86"	"35"	"121"	"14"	"124"	"7"	"359"	"82"	"35"	"19"	"43"	"63"	"189"	"150"	"38"	"9"	"22"	"54"	"34"	"180"	"0"	"12"	"146"	"274"	"222"	"112"	"115"	"1"	"28"	"32"	"17"	"30"	"23"	"42"	"224"	"135"	"41"	"33"	"949"	"11"	"128"	"8"	"3"	"65"	"131"	"62"	"115"	"515"	"96"	"21"	"6"	"8"	"0"	"13"	"1"	"21"	"24"	"109"	"31"	"65"	"1425"	"325"	"6"	"75"	"9"	"16"	"49"	"3"	"24"	"363"	"466"	"0"	"0"	"1"	"0"	"0"	"0"	"0"	"0"	"0"	"100"	"131"	"822"	"75"	"260"	"165"	"38"	"168"	"16"	"76"	"22"	"9"	"46"	"0"	"169"	"0"	"595"	"0"	"128"	"11"	"2"	"479"	"17"	"63"	"44"	"592"	"428"	"1084"	"5"	"19"	"17"	"191"	"892"	"3"	"0"	"56"	"73"	"87"	"117"	"369"	"35"	"89"	"175"	"51"	"0"	"4"	"111"	"23"	"0"	"226"	"167"	"158"	"31"	"11"	"14"	"44"	"337"	"7"	"241"	"2"	"15"	"104"	"751"	"102"	"415"	"242"	"270"	"20"	"14"	"44"	"40"	"484"	"104"	"23"	"24"	"132"	"187"	"105"	"1232"	"8"	"9"	"40"	"0"	"535"	"19"	"421"	"96"	"234"	"2314"	"89"	"83"	"160"	"37"	"34"	"210"	"11"	"306"	"120"	"32"	"11"	"10"	"5"	"579"	"120"	"463"	"41"	"54"	"62"	"1"	"34"	"755"	"25"	"107"	"483"	"329"	"223"	"217"	"90"	"145"	"88"	"981"	"2596"	"395"	"148"	"371"	"352"	"26"	"1110"	"128"	"423"	"113"	"52"	"439"	"1409"	"23"	"62"	"309"	"449"	"202"	"9"	"0"	"327"	"627"	"521"	"51"	"139"	"681"	"148"	"144"	"44"	"0"	"284"	"30"	"452"	"34"	"143"	"755"	"34"	"652"	"316"	"56"	"543"	"862"	"195"	"91"	"335"	"137"	"64"	"2"	"249"	"0"	"88"	"2"	"35"	"50"	"311"	"120"	"8"	"182"	"206"	"2619"	"85"	"133"	"3"	"43"	"0"	"0"	"797"	"575"	"2"	"0"	"17"	"19"	"15"	"3"	"1168"	"0"	"38"	"0"	"0"	"2"	"0"	"0"	"0"	"47"	"1"	"13"	"5"	"1"	"0"	"2"	"0"	"0"	"0"	"646"	"0"	"0"	"218"	"0"	"93"	"15"	"0"	"230"	"28"	"93"	"176"	"6"	"2"	"0"	"0"	"0"	"1"	"15"	"5"	"0"	"10"	"0"	"0"	"8"	"40"	"8"	"14"	"359"	"578"	"94"	"0"	"47"	"145"	"0"	"19"	"102"	"31"	"41"	"1"	"0"	"0"	"0"	"233"	"3"	"2"	"242"	"22"	"289"	"16"	"0"	"0"	"0"	"0"	"1031"	"42"	"0"	"184"	"7"	"5"	"69"	"44"	"5"	"668"	"0"	"0"	"0"	"1"	"119"	"0"	"0"	"41"	"3"	"0"	"0"	"0"	"0"	"299"	"5"	"0"	"0"	"342"	"0"	"1"	"21"	"18"	"168"	"0"	"0"	"2"	"84"	"3"	"0"	"0"	"13"	"20"	"93"	"525"	"126"	"98"	"7"	"0"	"0"	"0"	"0"	"0"	"0"	"0"	"0"	"0"	"76"	"1"	"3"	"3118"	"46"	"0"	"2"	"0"	"0"	"0"	"0"	"7"	"25"	"118"	"4"	"0"	"1"	"0"	"0"	"0"	"1"	"154"	"4"	"38"	"0"	"97"	"485"	"0"	"1"	"0"	"0"	"0"	"0"	"0"	"0"	"0"	"0"	"0"	"0"	"0"	"0"	"0"	"11"	"0"	"0"	"0"	"0"	"0"	"0"	"1"	"841"	"469"	"32"	"21"	"114"	"42"	"32"	"2160"	"1"	"1"	"1"	"606"	"2"	"402"	"0"	"157"	"0"	"0"	"296"	"22"	"7"	"1"	"1"	"92"	"1"	"0"	"7"	"61"	"46"	"0"	"2"	"4"	"11"	"2"	"1754"	"2"	"3"	"60"	"0"	"1715"	"0"	"0"	"2"	"89"	"1048"	"221"	"221"	"72"	"808"	"0"	"9"	"393"	"6"	"15"	"11"	"27"	"602"	"144"	"10"	"0"	"0"	"70"	"10"	"88"	"0"	"0"	"17"	"612"	"61"	"218"	"112"	"3"	"33"	"239"	"69"	"117"	"158"	"5"	"3"	"4"	"80"	"0"	"44"	"0"	"0"	"127"	"0"	"30"	"188"	"2"	"0"	"78"	"173"	"0"	"2"	"6"	"75"	"52"	"4"	"3"	"21"	"13"	"232"	"21"	"12"	"886"	"10"	"34"	"50"	"77"	"113"	"4"	"0"	"10"	"6"	"777"	"187"	"37"	"160"	"82"	"61"	"59"	"36"	"10"	"0"	"41"	"179"	"7"	"122"	"33"	"256"	"42"	"639"	"71"	"32"	"3"	"5"	"148"	"409"	"891"	"110"	"21"	"10"	"3"	"1"	"111"	"54"	"44"	"0"	"24"	"1213"	"86"	"64"	"1"	"6"	"9"	"2"	"28"	"84"	"9"	"98"	"233"	"30"	"8"	"195"	"0"	"979"	"17"	"23"	"17"	"5"	"0"	"8"	"122"	"108"	"939"	"452"	"4"	"2335"	"207"	"103"	"2"	"1310"	"13"	"98"	"14"	"22"	"0"	"240"	"8"	"2"	"79"	"0"	"0"	"226"	"0"	"34"	"406"	"39"	"758"	"40"	"0"	"0"	"17"	"119"	"10"	"27"	"22"	"0"	"0"	"0"	"93"	"85"	"1"	"19"	"160"	"8"	"108"	"1"	"58"	"110"	"63"	"1"	"1241"	"17"	"839"	"283"	"52"	"0"	"3"	"1"	"0"	"0"	"431"	"2969"	"38"	"5"	"0"	"16"	"14"	"153"	"968"	"49"	"0"	"0"	"0"	"8"	"8"	"222"	"5"	"122"	"353"	"39"	"1"	"9"	"3"	"273"	"29"	"1"	"0"	"77"	"3"	"183"	"98"	"7"	"9"	"81"	"273"	"9"	"49"	"17"	"18"	"0"	"11"	"148"	"5"	"144"	"505"	"2"	"213"	"23"	"2"	"16"	"61"	"46"	"181"	"30"	"84"	"34"	"139"	"8"	"134"	"1"	"5"	"32"	"115"	"105"	"2"	"0"	"332"	"0"	"146"	"55"	"9"	"5"	"102"	"658"	"20"	"52"	"3"	"0"	"0"	"2"	"18"	"139"	"0"	"11"	"48"	"378"	"0"	"242"	"9"	"18"	"0"	"0"	"92"	"0"	"0"	"1"	"49"	"0"	"19"	"0"	"0"	"5"	"5"	"0"	"0"	"0"	"1"	"0"	"0"	"4"	"69"	"14"	"72"	"0"	"11"	"29"	"18"	"0"	"38"	"4"	"1"	"28"	"55"	"16"	"13"	"10"	"0"	"2"	"16"	"24"	"30"	"4"	"50"	"0"	"1"	"0"	"0"	"38"	"165"	"0"	"8"	"5"	"5"	"407"	"0"	"0"	"0"	"26"	"0"	"0"	"3302"	"0"	"773"	"0"	"0"	"1"	"170"	"2027"	"0"	"7"	"7"	"0"	"0"	"0"	"0"	"0"	"186"	"0"	"4"	"0"	"0"	"4"	"659"	"0"	"200"	"0"	"48888"	"0"	"3160"	"8"	"79"	"415"	"0"	"37"	"151"	"23"	"23"	"1"	"19"	"11"	"315"	"3"	"34"	"0"	"21"	"3"	"32"	"30"	"28"	"8"	"412"	"48"	"103"	"124"	"74"	"52"	"85"	"0"	"13"	"307"	"2"	"393"	"0"	"50"	"2359"	"8"	"153"	"18"	"146"	"129"	"109"	"10"	"38"	"403"	"105"	"8"	"209"	"113"	"90"	"62"	"7"	"283"	"11"	"9"	"4"	"4"	"57"	"56"	"2"	"2"	"9"	"2"	"0"	"10"	"4"	"10"	"0"	"0"	"2"	"27"	"191"	"112"	"56"	"35"	"0"	"38"	"26"	"10"	"976"	"0"	"137"	"42"	"1560"	"71"	"1"	"27"	"0"	"46"	"34"	"32"	"0"	"1"	"0"	"61"	"22"	"0"	"23"	"55"	"9"	"81"	"59"	"0"	"0"	"4"	"0"	"1"	"0"	"0"	"14"	"0"	"0"	"2"	"1"	"0"	"1"	"0"	"2"	"4"	"0"	"0"	"0"	"0"	"1"	"0"	"0"	"0"	"0"	"3"	"20"	"0"	"0"	"16"	"2"	"46"	"6"	"4"	"29"	"6"	"1"	"0"	"0"	"2"	"3"	"0"	"0"	"16"	"0"	"2"	"1"	"0"	"1"	"493"	"0"	"0"	"0"	"0"	"0"	"0"	"0"	"0"	"0"	"9"	"0"	"95"	"2"	"158"	"6"	"21"	"1"	"0"	"0"	"7"	"1"	"1"	"0"	"54"	"0"	"0"	"1"	"8"	"10"	"0"	"0"	"0"	"0"	"1"	"0"	"0"	"0"	"0"	"0"	"0"	"0"	"0"	"0"	"6"	"4"	"0"	"0"	"0"	"0"	"0"	"116"	"2"	"0"	"0"	"1"	"0"	"3"	"30"	"1"	"0"	"5"	"0"	"0"	"0"	"0"	"72"	"0"	"10"	"1"	"0"	"0"	"0"	"1"	"1"	"1"	"2"	"4"	"0"	"0"	"0"	"0"	"29"	"0"	"0"	"0"	"21"	"0"	"1"	"0"	"0"	"0"	"0"	"21"	"3"	"2"	"0"	"3"	"0"	"0"	"31"	"0"	"264"	"2"	"0"	"31"	"39"	"0"	"0"	"0"	"44"	"28"	"351"	"6"	"23"	"16"	"85"	"8"	"1"	"0"	"113"	"1"	"33"	"8"	"0"	"0"	"1"	"32"	"3"	"0"	"35"	"0"	"1"	"6"	"0"	"37"	"0"	"30"	"0"	"0"	"14"	"34"	"2"	"10"	"1"	"11"	"27"	"240"	"14"	"0"	"54"	"25"	"0"	"3"	"33672"	"15"	"0"	"0"	"0"	"9"	"44"	"5"	"0"	"24"	"0"	"6"	"9"	"6"	"4"	"0"	"0"	"2"	"1"	"0"	"0"	"4"	"3"	"33"	"0"	"0"	"1"	"0"	"0"	"0"	"0"	"0"	"34"	"0"	"0"	"47"	"0"	"0"	"2"	"0"	"0"	"1"	"8"	"18"	"10"	"21"	"37"	"2"	"5"	"2"	"0"	"40"	"9"	"0"	"2"	"1"	"82"	"8"	"11"	"3"	"5"	"2"	"0"	"1"	"112"	"17"	"0"	"0"	"2"	"0"	"1"	"0"	"0"	"13613"	"61"	"40"	"10"	"57"	"135"	"30"	"0"	"7"	"0"	"0"	"18"	"244"	"14"	"10"	"112"	"26"	"27"	"57"	"56"	"56"	"35"	"74"	"168"	"387"	"234"	"27"	"2"	"35"	"0"	"36"	"128"	"7"	"177"	"258"	"99"	"29"	"7"	"366"	"119"	"92"	"0"	"9"	"32"	"6"	"155"	"11"	"276"	"29"	"66"	"142"	"288"	"28"	"632"	"30"	"446"	"24"	"541"	"2033"	"217"	"2"	"2"	"325"	"156"	"56"	"2461"	"231"	"270"	"177"	"11"	"4"	"217"	"8"	"0"	"1"	"0"	"0"	"40"	"26"	"16"	"9"	"1"	"0"	"71"	"0"	"0"	"0"	"2"	"1"	"60"	"1"	"361"	"83"	"3"	"13"	"13"	"6"	"90"	"2"	"73"	"0"	"28"	"9"	"1"	"5"	"0"	"0"	"0"	"0"	"0"	"1"	"0"	"4"	"2"	"2"	"0"	"18"	"0"	"0"	"0"	"0"	"1"	"0"	"43"	"0"	"24"	"280"	"0"	"0"	"51"	"8"	"2"	"322"	"0"	"1"	"0"	"0"	"0"	"0"	"0"	"0"	"1"	"0"	"1"	"0"	"0"	"0"	"1"	"0"	"0"	"0"	"0"	"0"	"1"	"0"	"0"	"0"	"0"	"1"	"0"	"0"	"1"	"0"	"0"	"0"	"0"	"1"	"0"	"3"	"0"	"0"	"0"	"2"	"0"	"0"	"0"	"0"	"0"	"0"	"0"	"0"	"0"	"0"	"0"	"0"	"0"	"0"	"0"	"0"	"0"	"0"	"108"	"4"	"173"	"0"	"60"	"2"	"322"	"1"	"1"	"301"	"99"	"3"	"3"	"741"	"23"	"361"	"135"	"110"	"285"	"117"	"28"	"80"	"5"	"123"	"87"	"293"	"6"	"80"	"9"	"595"	"74"	"17"	"6"	"5"	"2"	"6"	"39"	"18"	"402"	"0"	"0"	"0"	"393"	"2"	"1"	"6"	"46"	"57"	"8"	"2"	"1"	"62"	"201"	"111"	"51"	"1"	"12"	"0"	"1"	"4"	"0"	"0"	"1"	"0"	"12"	"1"	"0"	"1"	"0"	"5"	"1"	"56"	"253"	"324"	"209"	"72"	"239"	"70"	"29"	"57"	"391"	"1215"	"315"	"64"	"20"	"67"	"22"	"52"	"36"	"343"	"174"	"411"	"310"	"24"	"35"	"61"	"422"	"149"	"154"	"148"	"27"	"294"	"20"	"68"	"5"	"19"	"21"	"251"	"8255"	"198"	"25"	"72"	"24"	"52"	"735"	"20"	"0"	"1777"	"76"	"364"	"381"	"26"	"82"	"974"	"4"	"327"	"7"	"3"	"27"	"244"	"160"	"14"	"2"	"856"	"1"	"74"	"200"	"665"	"416"	"37"	"274"	"53"	"341"	"843"	"755"	"122"	"739"	"1675"	"13"	"0"	"334"	"54"	"56"	"69"	"899"	"81"	"67"	"68"	"135"	"73"	"65"	"314"	"1"	"71"	"27"	"181"	"428"	"9"	"81"	"311"	"112"	"440"	"961"	"55"	"204"	"208"	"64"	"38"	"28"	"20"	"221"	"110"	"54"	"84"	"276"	"41"	"37"	"58"	"1"	"26"	"57"	"1425"	"256"	"457"	"3"	"29"	"159"	"11"	"283"	"94"	"72"	"17"	"2"	"108"	"193"	"31"	"9"	"433"	"7"	"98"	"26"	"228"	"156"	"189"	"62"	"313"	"66"	"1600"	"10"	"1"	"19"	"82"	"0"	"1"	"0"	"0"	"0"	"0"	"3"	"1"	"0"	"13"	"1"	"14"	"0"	"323"	"49"	"106"	"314"	"27"	"634"	"4"	"60"	"137"	"360"	"131"	"15"	"156"	"31"	"123"	"330"	"3"	"0"	"3"	"5"	"338"	"21"	"19"	"69"	"75"	"20"	"53"	"359"	"94"	"16"	"742"	"424"	"8"	"119"	"4"	"52"	"226"	"403"	"162"	"0"	"123"	"0"	"0"	"126"	"1"	"0"	"10"	"14"	"20"	"13"	"17"	"6"	"0"	"9"	"46"	"6"	"43"	"0"	"179"	"159"	"559"	"357"	"17"	"10"	"241"	"21"	"18"	"78"	"128"	"52"	"166"	"70"	"103"	"93"	"483"	"3821"	"0"	"21"	"39"	"352"	"92"	"70"	"0"	"2"	"51"	"1"	"0"	"0"	"0"	"0"	"0"	"0"	"0"	"0"	"0"	"0"	"0"	"0"	"0"	"1"	"0"	"0"	"6"	"0"	"0"	"2"	"0"	"190"	"3"	"3"	"10"	"23"	"15"	"64"	"63"	"1"	"221"	"20"	"1"	"75"	"312"	"1"	"7"	"214"	"388"	"26"	"1"	"16"	"22"	"1"	"46"	"12"	"11"	"42"	"30"	"2"	"141"	"64"	"78"	"52"	"1455"	"59"	"91"	"750"	"44"	"53"	"15"	"3532"	"21"	"220"	"38"	"3"	"101"	"24"	"0"	"0"	"0"	"6"	"413"	"2"	"312"	"0"	"8"	"548"	"28"	"88"	"77"	"39"	"35"	"4"	"74"	"31"	"1"	"74"	"1"	"0"	"3"	"22"	"12"	"8"	"0"	"0"	"60"	"33"	"62"	"158"	"20"	"241"	"49"	"0"	"3"	"0"	"0"	"0"	"191"	"10"	"565"	"200"	"3012"	"344"	"32"	"50"	"6"	"11"	"0"	"0"	"6"	"42"	"109"	"187"	"84"	"53"	"69"	"0"	"2"	"0"	"6"	"0"	"92"	"8"	"61"	"27"	"75"	"2337"	"6"	"314"	"88"	"110"	"26"	"94"	"61"	"24"	"194"	"0"	"9"	"4"	"169"	"8"	"11"	"98"	"3"	"28"	"53"	"51"	"74"	"2595"	"169"	"67"	"83"	"0"	"15"	"110"	"13"	"59"	"48"	"5"	"19"	"3"	"6"	"237"	"0"	"3"	"0"	"1"	"0"	"0"	"9"	"2"	"15"	"1069"	"60"	"420"	"412"	"9"	"358"	"230"	"801"	"59"	"107"	"3"	"1099"	"306"	"74"	"207"	"89"	"7"	"7"	"2"	"425"	"23"	"112"	"4"	"5"	"108"	"205"	"125"	"11"	"32"	"0"	"75"	"0"	"136"	"21"	"38"	"159"	"61"	"31"	"35"	"15"	"209"	"20"	"22"	"55"	"28"	"167"	"45"	"30"	"1"	"6"	"21"	"8"	"12"	"23"	"103"	"8"	"5"	"152"	"1656"	"26"	"255"	"94"	"1094"	"117"	"0"	"234"	"1021"	"259"	"86"	"0"	"19"	"1351"	"7"	"36"	"132"	"155"	"2"	"46"	"229"	"365"	"7"	"97"	"32"	"293"	"0"	"14"	"3"	"0"	"0"	"0"	"57"	"111"	"0"	"0"	"0"	"5"	"1"	"17"	"43"	"0"	"67"	"31"	"158"	"18"	"121"	"674"	"0"	"3"	"1"	"105"	"11"	"2"	"52"	"10"	"1122"	"627"	"67"	"1"	"0"	"0"	"0"	"0"	"35"	"157"	"171"	"257"	"67"	"2"	"45"	"2"	"3"	"0"	"16"	"3"	"0"	"67"	"25"	"120"	"13"	"64"	"3"	"294"	"35"	"162"	"45"	"0"	"14"	"76"	"271"	"922"	"324"	"2851"	"491"	"182"	"116"	"309"	"387"	"432"	"22"	"75"	"254"	"592"	"0"	"0"	"7"	"263"	"58"	"102"	"147"	"511"	"13"	"15"	"5"	"9"	"3"	"9"	"309"	"1197"	"738"	"1177"	"602"	"1046"	"517"	"144"	"64"	"117"	"13"	"16"	"2"	"1"	"945"	"1705"	"16"	"276"	"29"	"3"	"0"	"2"	"0"	"0"	"0"	"0"	"1"	"1"	"222"	"116"	"115"	"145"	"485"	"179"	"69"	"21"	"0"	"0"	"30"	"125"	"1"	"0"	"0"	"105"	"7"	"0"	"0"	"3"	"854"	"240"	"129"	"12"	"37"	"74"	"815"	"30"	"46"	"12"	"38"	"550"	"282"	"546"	"2"	"37"	"3"	"357"	"1"	"67"	"0"	"14"	"34"	"94"	"204"	"0"	"10"	"76"	"2"	"1157"	"391"	"0"	"0"	"25"	"0"	"4"	"297"	"8734"	"7"	"1"	"0"	"5"	"6"	"189"	"180"	"0"	"1"	"2"	"283"	"50"	"19"	"214"	"6"	"113"	"331"	"5"	"1111"	"0"	"1"	"1"	"672"	"26"	"62"	"147"	"4"	"10"	"1262"	"90"	"0"	"15"	"489"	"2572"	"17"	"40"	"1"	"35"	"288"	"287"	"87"	"12"	"141"	"36"	"119"	"3"	"25"	"0"	"0"	"74"	"20"	"0"	"119"	"94"	"38"	"1"	"94"	"0"	"2"	"2"	"13"	"62"	"0"	"11"	"91"	"30"	"44"	"58"	"0"	"3"	"0"	"0"	"26"	"0"	"8"	"12"	"46"	"0"	"18"	"17"	"43"	"61"	"285"	"222"	"26"	"696"	"41"	"3"	"143"	"198"	"5"	"3"	"50"	"13"	"0"	"5958"	"9"	"5"	"457"	"61"	"72"	"60"	"65"	"116"	"240"	"255"	"209"	"21"	"2"	"2"	"0"	"13"	"16"	"10"	"6"	"2"	"1"	"1189"	"0"	"21"	"260"	"46"	"0"	"37"	"47"	"8"	"16"	"9"	"0"	"21"	"2"	"108"	"11"	"16"	"0"	"25"	"6"	"10"	"1"	"42"	"52"	"345"	"315"	"69"	"14"	"17"	"0"	"0"	"12"	"218"	"0"	"16"	"19"	"41"	"2610"	"235"	"0"	"595"	"100"	"1"	"12"	"816"	"0"	"131"	"175"	"256"	"7"	"286"	"0"	"0"	"0"	"0"	"9"	"21"	"0"	"15"	"0"	"8"	"21"	"15"	"1"	"0"	"0"	"9"	"12"	"6"	"67"	"916"	"8"	"292"	"3"	"9"	"0"	"8"	"0"	"35"	"0"	"10"	"32"	"0"	"1"	"18"	"0"	"0"	"2988"	"2"	"54"	"688"	"383"	"0"	"1"	"14"	"585"	"0"	"0"	"40"	"7"	"23"	"8"	"0"	"1"	"0"	"0"	"0"	"6"	"2"	"2"	"0"	"1041"	"10"	"740"	"16"	"1"	"37"	"22"	"1328"	"8"	"1"	"114"	"59"	"218"	"1"	"0"	"6"	"12"	"0"	"1"	"0"	"39"	"0"	"2"	"18"	"166"	"75"	"97"	"14"	"30"	"1"	"0"	"97"	"361"	"1"	"306"	"80"	"260"	"5818"	"950"	"948"	"735"	"235"	"10"	"392"	"402"	"4"	"173"	"69"	"18"	"2"	"0"	"38"	"1"	"0"	"0"	"0"	"16"	"0"	"21"	"0"	"0"	"4"	"2"	"0"	"0"	"0"	"0"	"19"	"1"	"26"	"1"	"19"	"1"	"17"	"4"	"0"	"11"	"0"	"6"	"15"	"0"	"34"	"41"	"106"	"125"	"204"	"198"	"650"	"0"	"0"	"1"	"0"	"1"	"12"	"1"	"3"	"0"	"9"	"2"	"0"	"2"	"1"	"0"	"0"	"0"	"2"	"1"	"0"	"28"	"3"	"32"	"0"	"0"	"37"	"11"	"2"	"0"	"0"	"0"	"3"	"79"	"7"	"0"	"51"	"23"	"3"	"127"	"12"	"39"	"26"	"71"	"1"	"1"	"0"	"0"	"39"	"33"	"20"	"4"	"1"	"1"	"41"	"2"	"721"	"25"	"10"	"0"	"1"	"15"	"1"	"8"	"35"	"0"	"0"	"6"	"26"	"1"	"8"	"1"	"2"	"0"	"4"	"5"	"46"	"22"	"0"	"2"	"0"	"4"	"20"	"15473"	"10"	"56"	"0"	"0"	"38"	"6"	"229"	"3"	"13"	"21"	"6"	"0"	"39"	"3"	"137"	"4"	"3"	"0"	"0"	"0"	"0"	"1631"	"2"	"326"	"0"	"479"	"17"	"1"	"1"	"139"	"46"	"18"	"0"	"0"	"27"	"0"	"5"	"16"	"251"	"0"	"3"	"3"	"6"	"1"	"454"	"402"	"430"	"4"	"230"	"280"	"70"	"24"	"9"	"14"	"1"	"18"	"584"	"5"	"43"	"82"	"15"	"20"	"217"	"474"	"169"	"125"	"105"	"0"	"0"	"0"	"0"	"0"	"1"	"7"	"79"	"439"	"1338"	"7"	"0"	"70"	"75"	"19"	"19"	"8"	"19"	"36"	"0"	"0"	"0"	"175"	"32"	"0"	"84"	"308"	"261"	"74"	"20"	"38"	"1400"	"10"	"2"	"51"	"10"	"8"	"13"	"22"	"26"	"0"	"13"	"3"	"3"	"3"	"1"	"2"	"0"	"4"	"7"	"5"	"20"	"14"	"5"	"1"	"0"	"0"	"20"	"2"	"794"	"86"	"531"	"238"	"69"	"146"	"2"	"0"	"10"	"1"	"2"	"0"	"4"	"2"	"14"	"2"	"9"	"698"	"0"	"44"	"243"	"16"	"229"	"50"	"3"	"11"	"103"	"47"	"0"	"54"	"62"	"29"	"38"	"13"	"36"	"394"	"12"	"27"	"123"	"57"	"6"	"282"	"5"	"441"	"74"	"1"	"384"	"24"	"83"	"19"	"41"	"0"	"68"	"3"	"1"	"0"	"83"	"66"	"32"	"1"	"55"	"4576"	"272"	"1"	"1"	"0"	"0"	"6"	"0"	"0"	"595"	"4"	"3"	"114"	"37"	"18"	"32"	"454"	"45"	"118"	"50"	"189"	"453"	"0"	"0"	"108"	"146"	"2"	"2"	"1"	"8"	"242"	"1"	"29"	"33"	"1"	"165"	"173"	"224"	"20"	"232"	"0"	"373"	"0"	"2"	"29"	"310"	"27"	"13"	"94"	"79"	"421"	"0"	"0"	"12"	"4"	"0"	"53"	"57"	"0"	"8"	"23"	"114"	"52"	"1"	"95"	"6"	"1134"	"208"	"152"	"4"	"28"	"275"	"7"	"77"	"523"	"49"	"1"	"75"	"106"	"55"	"18"	"8"	"56"	"21"	"17"	"27"	"58"	"60"	"2"	"5"	"151"	"20"	"114"	"1"	"135"	"210"	"77"	"31"	"1"	"0"	"17"	"195"	"165"	"96"	"1710"	"62"	"48"	"66"	"25"	"15"	"4"	"3"	"0"	"13"	"494"	"8"	"2"	"33"	"11"	"63"	"52"	"275"	"26"	"11"	"8"	"17"	"308"	"0"	"0"	"9"	"35"	"184"	"59"	"39"	"50"	"117"	"150"	"139"	"0"	"28"	"41"	"64"	"75"	"3"	"2"	"68"	"419"	"101"	"140"	"11"	"53"	"346"	"31"	"54"	"111"	"32"	"2"	"0"	"221"	"68"	"89"	"143"	"11"	"20"	"432"	"3"	"41"	"42"	"136"	"30"	"32"	"186"	"63"	"845"	"28"	"112"	"157"	"18"	"13"	"571"	"166"	"135"	"132"	"1"	"6"	"140"	"31"	"49"	"6"	"12"	"86"	"0"	"98"	"156"	"1"	"0"	"7"	"10"	"14"	"47"	"0"	"29"	"27"	"22"	"1"	"23"	"113"	"104"	"45"	"24"	"160"	"55"	"31"	"2"	"1"	"2"	"3"	"65"	"25"	"21"	"24"	"261"	"4"	"5"	"168"	"54"	"106"	"12"	"25"	"214"	"22"	"0"	"73"	"94"	"214"	"72"	"22"	"57"	"2"	"26"	"12"	"150"	"89"	"2"	"226"	"167"	"328"	"126"	"15"	"37"	"390"	"60"	"29"	"145"	"0"	"103"	"349"	"10"	"23"	"160"	"0"	"14"	"52"	"10"	"69"	"0"	"107"	"3"	"91"	"945"	"130"	"58"	"6"	"0"	"41"	"26"	"36"	"128"	"524"	"282"	"24"	"129"	"0"	"187"	"90"	"43"	"0"	"0"	"7"	"13"	"53"	"28"	"66"	"152"	"0"	"1"	"79"	"1"	"15"	"71"	"74"	"0"	"91"	"24"	"151"	"27"	"93"	"60"	"1087"	"25"	"44"	"2"	"568"	"27"	"1"	"2"	"274"	"39"	"145"	"21"	"35"	"13"	"0"	"84"	"52"	"17"	"1"	"471"	"236"	"28"	"9"	"85"	"0"	"0"	"0"	"302"	"5"	"92"	"28"	"114"	"7526"	"2741"	"126"	"10"	"43"	"18"	"672"	"31"	"132"	"3"	"126"	"51"	"78"	"12"	"190"	"0"	"92"	"19"	"11"	"16"	"73"	"18"	"231"	"533"	"34"	"280"	"161"	"448"	"15"	"6"	"71"	"79"	"366"	"47"	"0"	"0"	"89"	"1"	"91"	"14"	"989"	"179"	"133"	"81"	"25"	"17"	"5"	"30"	"33"	"52"	"8"	"343"	"126"	"21"	"9"	"58"	"11"	"31"	"18"	"4"	"0"	"0"	"166"	"3"	"193"	"5"	"28"	"667"	"30"	"0"	"258"	"41"	"39"	"41"	"41"	"95"	"0"	"16"	"6"	"22"	"7"	"9"	"6"	"117"	"25"	"15"	"68"	"5"	"55"	"3"	"56"	"20"	"18"	"59"	"0"	"11"	"125"	"242"	"3"	"4"	"12"	"211"	"38"	"375"	"9"	"379"	"12"	"14"	"5"	"38"	"453"	"602"	"210"	"1186"	"601"	"69"	"0"	"1"	"0"	"0"	"4"	"19"	"0"	"0"	"1"	"0"	"12"	"0"	"0"	"388"	"3"	"3"	"3"	"0"	"0"	"0"	"0"	"0"	"0"	"0"	"0"	"8"	"1"	"0"	"249"	"5"	"0"	"0"	"3"	"1"	"0"	"0"	"0"	"1"	"0"	"6"	"1"	"21"	"2"	"17"	"0"	"0"	"0"	"0"	"2"	"0"	"0"	"0"	"1"	"0"	"0"	"0"	"0"	"0"	"3"	"0"	"2"	"242"	"2"	"9"	"12"	"14"	"13"	"0"	"11"	"0"	"2"	"0"	"9"	"0"	"3"	"5"	"4"	"26"	"7"	"5"	"2"	"9"	"27"	"0"	"3"	"5"	"27"	"0"	"0"	"1"	"886"	"413"	"0"	"0"	"449"	"1056"	"136"	"9"	"83"	"40"	"168"	"4"	"14"	"27"	"10"	"15"	"11"	"7"	"0"	"5"	"1"	"9"	"2"	"26"	"0"	"2"	"0"	"36"	"16"	"1"	"0"	"17"	"112"	"8"	"0"	"2"	"0"	"0"	"0"	"0"	"1"	"1"	"0"	"108"	"4"	"2"	"10"	"38"	"0"	"9"	"55"	"38"	"98"	"304"	"0"	"10"	"1"	"21"	"66"	"5"	"1"	"3"	"2"	"0"	"0"	"5"	"23"	"34"	"8"	"6"	"0"	"22"	"63"	"15"	"7"	"1"	"4"	"4"	"1"	"0"	"0"	"65"	"559"	"50"	"199"	"0"	"2"	"30"	"112"	"12"	"37"	"9"	"4"	"107"	"0"	"0"	"7"	"0"	"1"	"0"	"1"	"162"	"1"	"1"	"1"	"4"	"0"	"40"	"30"	"22"	"24"	"4"	"1"	"1"	"2"	"0"	"6"	"3"	"262"	"1"	"305"	"48"	"457"	"176"	"67"	"21"	"1"	"188"	"1"	"0"	"146"	"17"	"0"	"62"	"29"	"1795"	"1"	"2"	"8"	"193"	"73"	"0"	"347"	"108"	"1268"	"51"	"86"	"1"	"40"	"336"	"28"	"24"	"332"	"128"	"117"	"60"	"32"	"29"	"11"	"17"	"1160"	"304"	"297"	"67"	"0"	"38"	"0"	"0"	"4"	"8"	"0"	"6"	"0"	"2"	"0"	"367"	"2"	"27"	"44"	"2"	"154"	"0"	"15"	"329"	"1847"	"108"	"3"	"175"	"36"	"37"	"0"	"2"	"246"	"15"	"1"	"3"	"1"	"46"	"9"	"0"	"3"	"0"	"8"	"1"	"11"	"109"	"3"	"4"	"0"	"19"	"0"	"0"	"614"	"18"	"0"	"0"	"0"	"2"	"2"	"0"	"9"	"16"	"1"	"10"	"2"	"2"	"0"	"4"	"7"	"1"	"1"	"2"	"10"	"0"	"1"	"0"	"0"	"46"	"5"	"5"	"705"	"13"	"1"	"28"	"6"	"0"	"13"	"2"	"6"	"56"	"0"	"2"	"2"	"3"	"16"	"1"	"14"	"8"	"0"	"2"	"0"	"3"	"0"	"0"	"220"	"56"	"0"	"3"	"1"	"0"	"0"	"144"	"2"	"16"	"1"	"0"	"0"	"0"	"13"	"4"	"15"	"0"	"3"	"0"	"0"	"0"	"0"	"0"	"0"	"0"	"0"	"0"	"3"	"2"	"0"	"1"	"3899"	"783"	"448"	"147"	"197"	"263"	"900"	"0"	"3"	"23"	"175"	"71"	"0"	"3"	"31"	"0"	"6"	"17"	"12"	"2"	"38"	"13"	"18"	"10"	"0"	"0"	"3"	"2"	"1"	"121"	"18"	"0"	"0"	"25"	"2"	"1"	"0"	"0"	"26"	"1"	"0"	"23"	"506"	"116"	"32"	"34"	"1"	"1"	"4"	"31"	"0"	"2"	"0"	"0"	"0"	"0"	"401"	"349"	"0"	"0"	"0"	"16"	"0"	"0"	"183"	"232"	"0"	"1"	"1"	"19"	"5"	"1"	"0"	"0"	"2"	"0"	"38"	"693"	"27"	"10018"	"1"	"1"	"7"	"1"	"0"	"1"	"31"	"5"	"4"	"23"	"504"	"3"	"5"	"11"	"84"	"0"	"2"	"2"	"3"	"0"	"0"	"0"	"10"	"6"	"7"	"1"	"15"	"74"	"0"	"7"	"3"	"1"	"2"	"0"	"0"	"1"	"67"	"12"	"83"	"6"	"25"	"210"	"6"	"13"	"7"	"7"	"0"	"1"	"3"	"47"	"0"	"199"	"31"	"5"	"2"	"3"	"0"	"30"	"0"	"1"	"4"	"0"	"12"	"0"	"1"	"6"	"1"	"6"	"1"	"0"	"3"	"1"	"1"	"18"	"5"	"16"	"0"	"2"	"61"	"0"	"0"	"194"	"160"	"11"	"0"	"2"	"22"	"0"	"0"	"1"	"5"	"0"	"0"	"2"	"0"	"13"	"2"	"4"	"0"	"3"	"9"	"2"	"0"	"4"	"0"	"7"	"10"	"0"	"0"	"0"	"2"	"0"	"0"	"2"	"1295"	"165"	"0"	"23"	"0"	"0"	"0"	"0"	"0"	"0"	"0"	"0"	"113"	"237"	"0"	"25"	"0"	"0"	"0"	"195"	"0"	"6"	"0"	"6"	"6"	"0"	"1"	"0"	"1"	"0"	"1"	"1"	"0"	"165"	"0"	"0"	"1"	"1"	"0"	"200"	"0"	"1"	"442"	"360"	"71"	"5"	"42"	"0"	"3"	"1"	"2"	"2"	"3"	"0"	"0"	"2"	"0"	"0"	"2"	"1"	"0"	"0"	"19"	"0"	"58"	"205"	"2"	"2"	"1"	"9"	"3"	"12"	"30"	"0"	"0"	"1432"	"5"	"1"	"64"	"2"	"3"	"3"	"10"	"0"	"8"	"4"	"0"	"17"	"0"	"3"	"3"	"1"	"11"	"0"	"0"	"0"	"0"	"0"	"0"	"0"	"0"	"9"	"2"	"0"	"0"	"2"	"0"	"507"	"0"	"6"	"1"	"44"	"0"	"48"	"1"	"1"	"1"	"0"	"15"	"62"	"39"	"2"	"5"	"6"	"4"	"0"	"51"	"3"	"0"	"165"	"0"	"0"	"0"	"0"	"6"	"0"	"0"	"2"	"13"	"0"	"1"	"3"	"0"	"0"	"4"	"0"	"6"	"0"	"2"	"0"	"2"	"4"	"1"	"2"	"0"	"0"	"0"	"0"	"144"	"11"	"21"	"415"	"154"	"5"	"73"	"9"	"128"	"0"	"12"	"34"	"818"	"159"	"75"	"389"	"0"	"0"	"0"	"3"	"0"	"0"	"1"	"0"	"4"	"2"	"3"	"15"	"0"	"10"	"1"	"35"	"300"	"790"	"9179"	"9"	"17"	"48"	"84"	"141"	"86"	"51"	"9"	"58"	"125"	"0"	"395"	"3613"	"53"	"0"	"0"	"0"	"1"	"0"	"4"	"4"	"0"	"0"	"0"	"0"	"4"	"0"	"5"	"0"	"0"	"0"	"0"	"0"	"0"	"8"	"0"	"7"	"30"	"0"	"3"	"10"	"0"	"1"	"4"	"16"	"8"	"595"	"0"	"9"	"3"	"1"	"2"	"0"	"1"	"7"	"0"	"0"	"19"	"0"	"0"	"1"	"0"	"2"	"3"	"4"	"1"	"1"	"14"	"29"	"1"	"69"	"0"	"10"	"6"	"1"	"0"	"0"	"10"	"3"	"1"	"4"	"0"	"0"	"11"	"551"	"2"	"1"	"14"	"0"	"1"	"2"	"0"	"1"	"0"	"0"	"2"	"3"	"2"	"1"	"20"	"3"	"0"	"0"	"0"	"1037"	"0"	"2"	"0"	"0"	"0"	"499"	"0"	"0"	"6"	"628"	"850"	"0"	"0"	"15"	"0"	"13"	"1"	"0"	"1"	"6"	"11"	"0"	"10"	"262"	"345"	"0"	"64"	"0"	"0"	"0"	"5"	"18"	"1"	"2"	"0"	"0"	"2"	"35"	"23"	"75"	"0"	"22"	"1"	"0"	"13"	"0"	"4"	"12"	"17"	"0"	"0"	"0"	"16"	"10"	"1"	"9"	"0"	"109"	"1"	"117"	"93"	"147"	"20"	"0"	"0"	"1"	"1"	"15"	"1"	"10"	"142"	"194"	"39"	"293"	"1"	"0"	"0"	"1"	"14"	"0"	"0"	"0"	"0"	"0"	"4"	"0"	"0"	"0"	"1"	"0"	"78"	"0"	"0"	"0"	"0"	"1"	"0"	"0"	"0"	"0"	"14"	"0"	"0"	"0"	"0"	"3"	"5"	"0"	"2"	"0"	"0"	"1"	"1"	"20"	"38"	"3"	"0"	"0"	"3"	"0"	"1"	"0"	"0"	"0"	"0"	"0"	"3"	"2"	"1"	"0"	"18"	"0"	"0"	"0"	"0"	"4"	"0"	"1"	"0"	"0"	"2"	"0"	"0"	"0"	"0"	"1"	"0"	"0"	"1"	"0"	"3"	"0"	"0"	"4"	"10"	"24"	"0"	"0"	"0"	"1"	"0"	"0"	"12"	"1"	"1"	"0"	"0"	"1237"	"0"	"7"	"1"	"0"	"1"	"0"	"0"	"0"	"1"	"1"	"0"	"2"	"7"	"1"	"0"	"0"	"3"	"0"	"0"	"0"	"2"	"12"	"0"	"0"	"0"	"12"	"0"	"6"	"0"	"0"	"0"	"0"	"6"	"2"	"0"	"0"	"16"	"0"	"3"	"1"	"22"	"409"	"150"	"15"	"0"	"6"	"6"	"1"	"0"	"1"	"0"	"23"	"0"	"0"	"0"	"0"	"3"	"2"	"0"	"2"	"3"	"0"	"6"	"0"	"0"	"10"	"2"	"4"	"0"	"0"	"2"	"1"	"2"	"0"	"0"	"8"	"0"	"1"	"0"	"0"	"7"	"3"	"0"	"5"	"0"	"0"	"2"	"0"	"4"	"0"	"0"	"1"	"16"	"0"	"0"	"0"	"0"	"0"	"0"	"1"	"0"	"0"	"0"	"0"	"0"	"0"	"0"	"0"	"3"	"0"	"0"	"7"	"0"	"5"	"1"	"0"	"0"	"0"	"0"	"3"	"2"	"0"	"0"	"0"	"1"	"0"	"0"	"0"	"3"	"0"	"0"	"1"	"19"	"16"	"0"	"0"	"2"	"8"	"0"	"2"	"1"	"24"	"1"	"0"	"6"	"0"	"0"	"0"	"0"	"0"	"0"	"2"	"0"	"14"	"0"	"12"	"0"	"1"	"3"	"0"	"11"	"0"	"10"	"0"	"0"	"0"	"0"	"0"	"0"	"0"	"0"	"0"	"0"	"0"	"0"	"0"	"7"	"1"	"0"	"0"	"0"	"0"	"0"	"1"	"0"	"3"	"273"	"2"	"2"	"1"	"0"	"2"	"0"	"0"	"8"	"1"	"0"	"1"	"0"	"0"	"0"	"0"	"1"	"0"	"0"	"0"	"32"	"5"	"88"	"0"	"2"	"0"	"2"	"2"	"0"	"0"	"11"	"75"	"0"	"7"	"1"	"2"	"0"	"0"	"19"	"0"	"0"	"1"	"2"	"0"	"172"	"3579"	"3"	"0"	"0"	"0"	"1"	"0"	"904"	"2"	"1035"	"5"	"0"	"6"	"5"	"62"	"0"	"0"	"2"	"0"	"0"	"843"	"1"	"25"	"2"	"0"	"1"	"0"	"0"	"0"	"0"	"2"	"1"	"5"	"0"	"0"	"7"	"0"	"1"	"0"	"4"	"0"	"8"	"1"	"0"	"2"	"0"	"0"	"5"	"0"	"1"	"0"	"0"	"0"	"1"	"82"	"261"	"0"	"1"	"0"	"7"	"0"	"0"	"1"	"0"	"3"	"1"	"63"	"760"	"0"	"2"	"3"	"2"	"9"	"5"	"7"	"39"	"4"	"28"	"327"	"0"	"46"	"1"	"0"	"0"	"43"	"44"	"0"	"32"	"1"	"0"	"3"	"0"	"7"	"0"	"0"	"1"	"1"	"0"	"0"	"0"	"0"	"0"	"0"	"0"	"0"	"1"	"1"	"0"	"1"	"1"	"1"	"0"	"0"	"0"	"4"	"3"	"1"	"2"	"0"	"0"	"0"	"1"	"2"	"1"	"45"	"3"	"0"	"0"	"6"	"0"	"0"	"2"	"4"	"2"	"0"	"0"	"0"	"2"	"0"	"0"	"24"	"17"	"21"	"1"	"0"	"0"	"0"	"2"	"0"	"6"	"2"	"8"	"1"	"56"	"0"	"1"	"0"	"4"	"6"	"0"	"0"	"0"	"0"	"1"	"0"	"1"	"0"	"0"	"1"	"0"	"1"	"4"	"1"	"0"	"3"	"2"	"0"	"2"	"2"	"0"	"0"	"4"	"0"	"0"	"1"	"1"	"1"	"0"	"3"	"0"	"0"	"63"	"1"	"0"	"0"	"2"	"0"	"1"	"0"	"232"	"23"	"5"	"0"	"0"	"0"	"18"	"2"	"0"	"0"	"2"	"0"	"2"	"0"	"19"	"0"	"1"	"12"	"1"	"0"	"0"	"0"	"4"	"0"	"0"	"14"	"51"	"0"	"0"	"0"	"0"	"107"	"4"	"1"	"0"	"2"	"0"	"0"	"0"	"99"	"19"	"29"	"17"	"49"	"1"	"22"	"355"	"0"	"0"	"1"	"0"	"0"	"3"	"0"	"1"	"7"	"31"	"0"	"3"	"0"	"5"	"0"	"0"	"1"	"1"	"0"	"1"	"0"	"0"	"1"	"2"	"16"	"149"	"981"	"787"	"0"	"0"	"170"	"3"	"23"	"63"	"92"	"0"	"17"	"7"	"16"	"1"	"0"	"14"	"0"	"72"	"3"	"28"	"1"	"1"	"751"	"85"	"215"	"44"	"1"	"12"	"0"	"70"	"0"	"0"	"58"	"159"	"0"	"55"	"186"	"1"	"1"	"1"	"2"	"34"	"1882"	"2"	"2"	"27"	"0"	"17"	"63"	"41"	"0"	"0"	"0"	"221"	"96"	"32"	"185"	"0"	"1"	"0"	"16"	"3"	"3"	"0"	"0"	"0"	"52"	"4"	"2"	"0"	"3352"	"0"	"0"	"0"	"0"	"2"	"0"	"1"	"0"	"0"	"3"	"1"	"2"	"0"	"1"	"1"	"8"	"0"	"0"	"0"	"0"	"0"	"0"	"0"	"0"	"0"	"0"	"6"	"2"	"1"	"5"	"14"	"9"	"1"	"2"	"1"	"0"	"0"	"0"	"40"	"11"	"20"	"25"	"58"	"24"	"48"	"18"	"17"	"0"	"2"	"0"	"0"	"0"	"2"	"1"	"3"	"5"	"3"	"0"	"0"	"2"	"3"	"22"	"3"	"0"	"3"	"4"	"0"	"2551"	"0"	"13"	"1"	"0"	"1"	"3"	"1"	"0"	"2"	"17"	"57"	"6"	"63"	"1275"	"32"	"57"	"2"	"2"	"7"	"16"	"0"	"1"	"0"	"0"	"0"	"1"	"2"	"0"	"0"	"0"	"2"	"2"	"3"	"0"	"1"	"1"	"2"	"2"	"7"	"1"	"0"	"0"	"8"	"13"	"1"	"605"	"51"	"202"	"2"	"1"	"3"	"51"	"0"	"2"	"1"	"3"	"26"	"0"	"1"	"1"	"0"	"0"	"0"	"11"	"5"	"0"	"2"	"5"	"7"	"5"	"12"	"1"	"4"	"1"	"1"	"0"	"0"	"0"	"0"	"0"	"401"	"0"	"0"	"0"	"1"	"0"	"0"	"0"	"0"	"1"	"0"	"5"	"0"	"0"	"1"	"0"	"17"	"4"	"5"	"0"	"2"	"2"	"0"	"2"	"0"	"0"	"0"	"1"	"0"	"0"	"0"	"0"	"1"	"3"	"0"	"0"	"0"	"3"	"0"	"11"	"1"	"0"	"0"	"2"	"0"	"0"	"87"	"0"	"0"	"8"	"0"	"1"	"0"	"1"	"0"	"0"	"0"	"0"	"0"	"0"	"9"	"1"	"4"	"2"	"0"	"0"	"1"	"0"	"0"	"0"	"0"	"3"	"2"	"0"	"1"	"2"	"0"	"0"	"0"	"0"	"0"	"0"	"11"	"0"	"12"	"2"	"1"	"1"	"2"	"0"	"2"	"0"	"0"	"0"	"0"	"2"	"2"	"3"	"8"	"1"	"42"	"0"	"9"	"0"	"0"	"0"	"0"	"2"	"0"	"0"	"0"	"0"	"34"	"38"	"348"	"2"	"0"	"2"	"0"	"2"	"2"	"0"	"1"	"0"	"0"	"0"	"0"	"0"	"2"	"1"	"1"	"0"	"2"	"0"	"0"	"0"	"0"	"0"	"1"	"0"	"0"	"3"	"0"	"0"	"0"	"1"	"0"	"0"	"4"	"1"	"0"	"0"	"30"	"0"	"0"	"1"	"0"	"0"	"0"	"0"	"0"	"0"	"4"	"0"	"0"	"1"	"0"	"9"	"2"	"13"	"7"	"0"	"1"	"7"	"0"	"1"	"2"	"0"	"0"	"0"	"0"	"0"	"0"	"0"	"0"	"354"	"524"	"0"	"0"	"0"	"0"	"0"	"0"	"0"	"0"	"0"	"4"	"3"	"0"	"0"	"0"	"0"	"0"	"0"	"4"	"0"	"4"	"0"	"0"	"0"	"0"	"0"	"1"	"16"	"0"	"0"	"3"	"946"	"0"	"6"	"1"	"0"	"0"	"1"	"5"	"2"	"0"	"0"	"0"	"1"	"0"	"0"	"0"	"0"	"4"	"0"	"7"	"0"	"0"	"0"	"0"	"0"	"0"	"0"	"0"	"0"	"0"	"5"	"0"	"0"	"7"	"0"	"0"	"1"	"0"	"0"	"0"	"1"	"0"	"1"	"1"	"0"	"28"	"1"	"2"	"1"	"0"	"1"	"0"	"0"	"1"	"1"	"0"	"0"	"2"	"4"	"0"	"0"	"0"	"0"	"4"	"0"	"0"	"2"	"2"	"2"	"35"	"4"	"6"	"10"	"0"	"0"	"2"	"2"	"14"	"0"	"0"	"11"	"1"	"0"	"0"	"0"	"7"	"0"	"1"	"2"	"5"	"14"	"0"	"1"	"0"	"3"	"3"	"0"	"0"	"11"	"0"	"0"	"1"	"9"	"0"	"0"	"0"	"1"	"0"	"46"	"0"	"37"	"0"	"0"	"1"	"0"	"9"	"0"	"0"	"0"	"0"	"0"	"0"	"0"	"0"	"0"	"0"	"0"	"6"	"2"	"13"	"0"	"0"	"0"	"0"	"0"	"0"	"0"	"3"	"0"	"0"	"0"	"6"	"0"	"0"	"0"	"0"	"1"	"0"	"0"	"2"	"0"	"0"	"1"	"0"	"1"	"0"	"12"	"0"	"2"	"1"	"0"	"3"	"2"	"1"	"1"	"3"	"3"	"0"	"0"	"1"	"0"	"0"	"0"	"0"	"0"	"1"	"0"	"3"	"0"	"3"	"0"	"0"	"0"	"0"	"0"	"0"	"1"	"0"	"1"	"4"	"1"	"0"	"5"	"1"	"0"	"0"	"1156"	"77"	"1"	"0"	"0"	"7"	"0"	"1"	"0"	"4"	"0"	"1"	"0"	"0"	"1"	"1"	"3"	"0"	"3"	"1"	"0"	"0"	"0"	"0"	"1"	"0"	"0"	"0"	"0"	"0"	"2"	"1"	"0"	"0"	"0"	"0"	"0"	"1"	"2"	"2"	"0"	"0"	"2"	"1"	"0"	"0"	"0"	"1"	"0"	"0"	"0"	"0"	"3"	"0"	"0"	"0"	"3"	"1"	"0"	"0"	"0"	"1"	"0"	"0"	"2"	"3"	"1"	"0"	"1"	"4"	"5"	"1"	"121"	"315"	"151"	"1226"	"45"	"0"	"66"	"51"	"373"	"222"	"85"	"22"	"485"	"187"	"151"	"248"	"63"	"1124"	"854"	"92"	"3"	"0"	"833"	"0"	"7"	"9"	"0"	"13"	"0"	"3"	"11"	"16"	"14"	"64"	"109"	"437"	"0"	"0"	"0"	"0"	"0"	"3"	"0"	"0"	"0"	"5"	"5"	"0"	"0"	"0"	"4"	"3"	"0"	"8"	"4"	"1"	"2"	"0"	"14"	"0"	"12"	"0"	"10"	"10"	"0"	"29"	"7"	"1"	"2"	"0"	"0"	"0"	"0"	"1"	"5"	"0"	"77"	"271"	"132"	"5"	"0"	"9"	"0"	"0"	"2"	"1"	"0"	"30"	"0"	"17"	"4"	"0"	"27"	"2"	"0"	"232"	"40"	"0"	"0"	"0"	"0"	"0"	"2"	"0"	"0"	"0"	"0"	"2"	"1"	"0"	"0"	"1"	"0"	"0"	"1"	"0"	"1"	"0"	"0"	"0"	"0"	"5"	"1"	"0"	"0"	"0"	"6"	"0"	"0"	"0"	"4"	"0"	"1"	"0"	"12"	"1"	"0"	"0"	"1"	"0"	"7"	"0"	"12"	"2"	"0"	"4"	"0"	"0"	"0"	"0"	"0"	"31"	"0"	"0"	"0"	"0"	"0"	"2"	"3"	"2"	"4"	"0"	"4"	"0"	"0"	"0"	"0"	"0"	"0"	"0"	"4"	"0"	"2"	"0"	"3"	"1"	"2"	"0"	"3"	"15"	"1"	"0"	"3"	"0"	"2"	"1"	"0"	"0"	"5"	"0"	"3"	"4"	"0"	"5"	"0"	"51"	"13"	"4"	"16"	"0"	"3"	"1"	"8"	"0"	"0"	"2"	"0"	"1"	"0"	"0"	"2"	"19"	"5"	"0"	"40"	"25"	"7"	"1"	"11"	"0"	"0"	"0"	"1"	"0"	"3"	"1"	"1"	"0"	"0"	"0"	"0"	"0"	"1"	"237"	"3"	"5"	"42"	"1"	"0"	"6"	"1"	"0"	"208"	"8"	"13"	"1"	"0"	"0"	"2"	"5"	"5"	"15"	"0"	"0"	"5"	"0"	"0"	"0"	"0"	"21"	"1"	"0"	"0"	"0"	"2"	"511"	"4623"	"5"	"2"	"3"	"3"	"0"	"4"	"0"	"1"	"0"	"0"	"0"	"0"	"0"	"0"	"1"	"1"	"0"	"1"	"12"	"1"	"0"	"3"	"6"	"0"	"3"	"0"	"3"	"2"	"1"	"10"	"1"	"4"	"0"	"5"	"0"	"4"	"0"	"0"	"0"	"2"	"1"	"0"	"0"	"0"	"0"	"6"	"0"	"4"	"4"	"19"	"5"	"0"	"2"	"2"	"0"	"0"	"1"	"130"	"179"	"26"	"23"	"3"	"411"	"11"	"3"	"4"	"0"	"3"	"0"	"2"	"1"	"0"	"3"	"3"	"1"	"0"	"0"	"2"	"3"	"0"	"0"	"0"	"1"	"5"	"2"	"0"	"6"	"180"	"3"	"69"	"0"	"0"	"231"	"157"	"78"	"0"	"0"	"0"	"0"	"1"	"0"	"0"	"0"	"0"	"0"	"1"	"0"	"0"	"0"	"0"	"2"	"0"	"0"	"0"	"0"	"370"	"727"	"104"	"0"	"0"	"0"	"0"	"0"	"0"	"0"	"0"	"2"	"1"	"0"	"0"	"1"	"0"	"0"	"2"	"0"	"0"	"2"	"10"	"2"	"0"	"0"	"1"	"0"	"0"	"0"	"1"	"0"	"0"	"0"	"9"	"0"	"1"	"1"	"0"	"0"	"2"	"0"	"3"	"0"	"4"	"2"	"0"	"2"	"0"	"0"	"0"	"113"	"1"	"2"	"47"	"205"	"155"	"15"	"79"	"1"	"18"	"0"	"1"	"3"	"9"	"1"	"0"	"0"	"1"	"3"	"2"	"1"	"0"	"0"	"62"	"64"	"6755"	"13"	"64"	"235"	"0"	"0"	"0"	"36"	"0"	"9"	"0"	"0"	"61"	"129"	"0"	"2799"	"4"	"0"	"33"	"0"	"8"	"354"	"18"	"2"	"18"	"33"	"148"	"8"	"11"	"324"	"146"	"1071"	"379"	"67"	"284"	"166"	"336"	"0"	"92"	"11"	"221"	"259"	"4"	"201"	"3"	"251"	"138"	"1196"	"4"	"32"	"1405"	"416"	"0"	"525"	"2"	"0"	"34"	"30"	"4"	"460"	"911"	"3"	"64"	"0"	"118"	"16"	"100"	"411"	"106"	"2"	"500"	"0"	"0"	"80"	"4"	"83"	"35"	"0"	"993"	"5"	"9752"	"12"	"40"	"536"	"70"	"1"	"71"	"619"	"60"	"30"	"22"	"98"	"483"	"763"	"2"	"1"	"1"	"0"	"3"	"0"	"0"	"0"	"1"	"0"	"0"	"0"	"78"	"24"	"95"	"7"	"11"	"122"	"131"	"6"	"279"	"19"	"0"	"400"	"596"	"1194"	"779"	"136"	"1"	"0"	"0"	"449"	"907"	"535"	"658"	"451"	"842"	"23"	"242"	"79"	"462"	"23"	"204"	"0"	"0"	"10"	"178"	"2"	"14"	"4"	"0"	"0"	"0"	"0"	"0"	"4"	"0"	"2"	"0"	"0"	"0"	"2"	"0"	"599"	"135"	"185"	"28"	"39"	"84"	"47"	"1"	"499"	"189"	"109"	"591"	"0"	"106"	"2288"	"69"	"1"	"0"	"0"	"0"	"1"	"1"	"2"	"0"	"0"	"0"	"3"	"0"	"0"	"2768"	"144"	"15"	"104"	"1054"	"73"	"11"	"14"	"298"	"515"	"1475"	"200"	"20"	"329"	"1"	"0"	"5"	"0"	"0"	"0"	"1"	"0"	"0"	"11"	"6"	"8"	"0"	"0"	"0"	"0"	"0"	"1"	"0"	"0"	"97"	"320"	"203"	"201"	"95"	"8"	"10"	"0"	"0"	"0"	"0"	"0"	"13"	"0"	"72"	"278"	"62"	"657"	"174"	"214"	"381"	"93"	"1"	"18"	"6"	"138"	"14"	"44"	"9"	"2"	"35"	"310"	"115"	"17"	"0"	"17"	"0"	"405"	"419"	"125"	"16"	"5"	"166"	"532"	"142"	"7"	"20"	"3"	"2"	"25"	"99"	"54"	"1"	"11"	"124"	"111"	"32"	"398"	"20"	"21"	"89"	"79"	"96"	"33"	"44"	"2"	"4"	"39"	"6"	"46"	"173"	"13"	"23"	"20"	"270"	"214"	"0"	"0"	"1169"	"70"	"15"	"154"	"19"	"774"	"35"	"225"	"0"	"64"	"46"	"37"	"331"	"31"	"299"	"98"	"136"	"1"	"0"	"30"	"17"	"29"	"21"	"35"	"146"	"26"	"62"	"9"	"69"	"187"	"272"	"0"	"14"	"4"	"0"	"10"	"53"	"33"	"35"	"111"	"13"	"5"	"0"	"0"	"0"	"0"	"2"	"46"	"18"	"0"	"15"	"4"	"412"	"6"	"25"	"76"	"117"	"35"	"162"	"27"	"2"	"3"	"14"	"3"	"51"	"485"	"32"	"0"	"17"	"41"	"0"	"37"	"61"	"82"	"36"	"371"	"402"	"24"	"15"	"114"	"13"	"327"	"490"	"123"	"383"	"20"	"42"	"142"	"198"	"16"	"74"	"1"	"46"	"152"	"9"	"143"	"129"	"60"	"14"	"7"	"557"	"24"	"9"	"18"	"29"	"138"	"126"	"3"	"68"	"242"	"5"	"0"	"1"	"0"	"0"	"0"	"23"	"27"	"4"	"81"	"13"	"19"	"4"	"0"	"0"	"1442"	"78"	"124"	"1473"	"6"	"0"	"1"	"6"	"144"	"9"	"0"	"51"	"29"	"0"	"205"	"19"	"946"	"2"	"11"	"10"	"261"	"0"	"0"	"11"	"385"	"0"	"54"	"124"	"996"	"107"	"2"	"0"	"1"	"5"	"232"	"4"	"6"	"146"	"17"	"5"	"97"	"318"	"470"	"0"	"19"	"0"	"206"	"5"	"5"	"122"	"28"	"0"	"45"	"43"	"498"	"156"	"2"	"11"	"48"	"249"	"963"	"13"	"4"	"54"	"11"	"293"	"26"	"130"	"530"	"22"	"2"	"305"	"11"	"83"	"153"	"736"	"2"	"62"	"196"	"2"	"11"	"263"	"11"	"201"	"280"	"86"	"0"	"1"	"84"	"46"	"38"	"3"	"79"	"7"	"21"	"116"	"40"	"5"	"47"	"194"	"23"	"33"	"45"	"32"	"6"	"15"	"10"	"258"	"175"	"11"	"1"	"0"	"3"	"13"	"14"	"20"	"116"	"28"	"28"	"198"	"282"	"168"	"7"	"40"	"237"	"56"	"12"	"74"	"21"	"8"	"43"	"1607"	"1"	"293"	"365"	"0"	"1"	"0"	"0"	"7"	"13"	"2"	"74"	"9"	"25"	"16"	"4"	"79"	"0"	"0"	"40"	"1"	"2"	"1"	"1"	"1"	"15"	"77"	"233"	"0"	"121"	"26"	"15"	"109"	"91"	"1"	"0"	"17"	"514"	"13"	"98"	"60"	"0"	"1"	"15"	"10"	"35"	"0"	"71"	"1"	"24"	"109"	"74"	"78"	"47"	"38"	"48"	"98"	"36"	"5"	"36"	"43"	"74"	"233"	"5"	"192"	"5"	"63"	"28"	"6"	"0"	"1"	"18"	"2"	"3"	"0"	"167"	"60"	"190"	"112"	"60"	"234"	"24"	"3802"	"223"	"502"	"29"	"30"	"13"	"28"	"64"	"244"	"91"	"84"	"209"	"174"	"21"	"4"	"51"	"95"	"173"	"9"	"97"	"58"	"56"	"30"	"1"	"615"	"18"	"15"	"392"	"2"	"0"	"513"	"99"	"579"	"66"	"96"	"894"	"32"	"41"	"36"	"20"	"155"	"192"	"1"	"32"	"15"	"13"	"36"	"6"	"47"	"137"	"64"	"234"	"362"	"1"	"15"	"90"	"122"	"77"	"8"	"3"	"185"	"107"	"21"	"0"	"274"	"63"	"1"	"2"	"1"	"44"	"260"	"13"	"14"	"86"	"10"	"17"	"5"	"264"	"18"	"8"	"172"	"0"	"0"	"15"	"22"	"223"	"180"	"155"	"17"	"45"	"123"	"38"	"93"	"0"	"0"	"1864"	"4"	"26"	"417"	"65"	"48"	"13"	"0"	"119"	"541"	"314"	"185"	"17"	"1"	"26"	"0"	"62"	"10"	"791"	"2"	"17"	"62"	"0"	"0"	"1"	"86"	"1"	"534"	"0"	"0"	"8"	"90"	"347"	"20"	"29"	"0"	"117"	"0"	"21"	"3"	"392"	"462"	"28"	"9"	"21"	"29"	"19"	"44"	"39"	"71"	"25"	"50"	"41"	"91"	"165"	"10"	"109"	"12"	"1"	"0"	"1"	"11"	"31"	"12"	"0"	"3"	"5"	"33"	"33"	"0"	"4"	"64"	"96"	"73"	"3"	"15"	"0"	"50"	"9"	"62"	"53"	"210"	"3"	"17"	"0"	"5"	"152"	"46"	"66"	"38"	"311"	"1"	"10"	"1"	"526"	"13"	"70"	"138"	"212"	"272"	"0"	"0"	"0"	"6"	"52"	"2"	"483"	"343"	"17"	"0"	"32"	"66"	"7"	"63"	"463"	"4"	"26"	"1"	"6"	"45"	"31"	"261"	"6"	"14"	"29"	"340"	"48"	"93"	"38"	"2"	"417"	"245"	"16"	"109"	"84"	"57"	"7"	"16"	"40"	"122"	"20"	"155"	"91"	"0"	"0"	"0"	"0"	"0"	"0"	"0"	"0"	"0"	"0"	"0"	"12"	"0"	"0"	"0"	"0"	"0"	"15"	"0"	"0"	"15"	"0"	"72"	"49"	"0"	"9"	"0"	"0"	"7"	"0"	"1"	"11"	"1"	"16"	"1"	"13"	"222"	"45"	"8"	"68"	"178"	"5"	"188"	"2"	"157"	"81"	"85"	"85"	"18"	"4"	"0"	"18"	"4"	"119"	"580"	"479"	"50"	"150"	"219"	"2"	"16"	"4"	"2"	"138"	"395"	"44"	"9"	"59"	"12"	"6"	"6"	"2"	"57"	"474"	"258"	"25"	"80"	"1"	"393"	"28"	"10"	"106"	"15"	"24"	"3"	"102"	"38"	"21"	"11"	"31"	"827"	"18"	"30"	"71"	"14"	"0"	"32"	"10"	"39"	"136"	"265"	"77"	"54"	"36"	"27"	"0"	"4"	"69"	"40"	"7"	"419"	"202"	"40"	"77"	"0"	"186"	"38"	"4"	"3"	"2"	"60"	"145"	"791"	"4"	"43"	"101"	"60"	"10"	"25"	"15"	"20"	"3"	"34"	"12"	"15"	"28"	"278"	"6"	"487"	"36"	"1"	"330"	"695"	"90"	"17"	"488"	"82"	"0"	"20"	"5"	"118"	"218"	"24"	"234"	"13"	"189"	"159"	"170"	"26"	"461"	"33"	"35"	"74"	"29"	"86"	"52"	"221"	"29"	"7"	"26"	"0"	"0"	"174"	"41"	"130"	"71"	"19"	"14"	"19"	"15"	"36"	"103"	"18"	"21"	"38"	"365"	"36"	"86"	"32"	"0"	"0"	"136"	"306"	"12"	"70"	"7"	"212"	"207"	"106"	"75"	"3"	"46"	"79"	"730"	"58"	"21"	"266"	"190"	"1"	"1"	"13"	"74"	"29"	"39"	"90"	"22"	"4"	"42"	"4"	"1"	"84"	"0"	"1188"	"20"	"3"	"33"	"103"	"0"	"5"	"114"	"11"	"10"	"336"	"98"	"200"	"104"	"46"	"27"	"53"	"16"	"13"	"43"	"111"	"3"	"144"	"42"	"28"	"209"	"0"	"4"	"0"	"408"	"1"	"1"	"0"	"1"	"0"	"54"	"688"	"7"	"1"	"260"	"459"	"0"	"7"	"5"	"123"	"13"	"12"	"20"	"1"	"64"	"9"	"21"	"155"	"85"	"2"	"7"	"25"	"132"	"135"	"107"	"154"	"25"	"80"	"45"	"6"	"70"	"31"	"73"	"18"	"0"	"60"	"6"	"189"	"0"	"3"	"136"	"24"	"435"	"18"	"3"	"122"	"69"	"3"	"17"	"22"	"0"	"0"	"0"	"28"	"0"	"19"	"99"	"53"	"26"	"5"	"1"	"73"	"78"	"15"	"34"	"11"	"224"	"6"	"0"	"2"	"13"	"525"	"17"	"5"	"3"	"726"	"384"	"138"	"11"	"42"	"14"	"32"	"24"	"1"	"0"	"0"	"51"	"2"	"0"	"3"	"13"	"4"	"1"	"96"	"25"	"29"	"1"	"104"	"58"	"19"	"286"	"92"	"223"	"10"	"95"	"224"	"163"	"28"	"92"	"57"	"0"	"3"	"3"	"4"	"35"	"2"	"53"	"12"	"2"	"48"	"23"	"3"	"104"	"798"	"607"	"140"	"11"	"98"	"22"	"332"	"62"	"52"	"5"	"109"	"0"	"2"	"185"	"2"	"32"	"1"	"94"	"3710"	"0"	"1"	"11"	"4"	"114"	"108"	"165"	"49"	"1"	"18"	"10"	"205"	"45"	"33"	"11"	"184"	"84"	"2"	"104"	"56"	"2"	"7"	"6"	"14"	"164"	"148"	"660"	"398"	"29"	"0"	"1"	"213"	"3"	"27"	"9"	"229"	"74"	"321"	"16"	"156"	"575"	"173"	"25"	"3"	"178"	"11"	"29"	"173"	"20"	"43"	"16"	"3"	"13"	"3"	"0"	"259"	"37"	"11"	"8"	"713"	"9"	"3"	"213"	"12"	"15"	"12"	"112"	"142"	"46"	"64"	"122"	"406"	"33"	"7"	"40"	"21"	"1"	"11"	"95"	"42"	"104"	"19"	"773"	"0"	"89"	"42"	"0"	"1"	"8"	"4"	"101"	"29"	"161"	"113"	"12"	"27"	"16"	"2"	"16"	"138"	"193"	"2"	"15"	"2"	"7"	"1"	"10"	"130"	"7"	"14"	"0"	"0"	"54"	"26"	"32"	"3"	"273"	"20"	"227"	"14"	"170"	"51"	"224"	"61"	"120"	"157"	"155"	"7"	"468"	"24"	"40"	"84"	"13"	"361"	"119"	"0"	"0"	"228"	"7"	"14"	"40"	"102"	"922"	"108"	"25"	"55"	"2"	"22"	"3"	"4"	"89"	"372"	"31"	"81"	"43"	"12"	"42"	"15"	"13"	"625"	"121"	"0"	"41"	"53"	"76"	"121"	"204"	"3"	"315"	"4"	"41"	"79"	"351"	"145"	"2"	"0"	"114"	"28"	"2"	"14"	"305"	"0"	"0"	"52"	"12"	"98"	"5"	"10"	"3"	"45"	"11"	"2"	"159"	"153"	"6"	"30"	"14"	"8"	"127"	"37"	"291"	"133"	"8"	"11"	"949"	"13"	"14"	"11"	"136"	"6"	"26"	"2"	"4"	"51"	"12"	"11"	"1"	"2"	"23"	"270"	"0"	"548"	"8"	"16"	"31"	"18"	"100"	"0"	"132"	"5"	"120"	"242"	"1"	"210"	"474"	"89"	"3"	"16"	"12"	"19"	"72"	"6"	"15"	"414"	"72"	"0"	"54"	"39"	"32"	"49"	"23"	"1"	"4"	"1189"	"15"	"3"	"2"	"3"	"20"	"35"	"5"	"17"	"63"	"31"	"0"	"0"	"186"	"144"	"66"	"1"	"484"	"44"	"20"	"3"	"4"	"514"	"802"	"18"	"20"	"49"	"134"	"740"	"15"	"53"	"20"	"0"	"108"	"17"	"56"	"3"	"21"	"0"	"0"	"9"	"28"	"7"	"3"	"24"	"425"	"82"	"0"	"125"	"109"	"97"	"6"	"6"	"35"	"2"	"1"	"409"	"47"	"178"	"113"	"1"	"9"	"234"	"25"	"390"	"81"	"0"	"124"	"39"	"200"	"148"	"12"	"2"	"143"	"1"	"306"	"37"	"115"	"48"	"1173"	"26"	"34"	"152"	"291"	"0"	"17"	"6"	"110"	"1603"	"8"	"1"	"18"	"2"	"0"	"0"	"45"	"0"	"62"	"40"	"148"	"355"	"59"	"0"	"1897"	"32"	"14"	"6"	"20"	"88"	"9"	"2"	"3"	"38"	"378"	"146"	"13"	"6"	"4"	"43"	"0"	"198"	"50"	"0"	"6"	"253"	"95"	"256"	"0"	"11"	"23"	"107"	"54"	"84"	"429"	"251"	"64"	"184"	"7"	"40"	"207"	"17"	"33"	"919"	"194"	"13"	"11"	"6"	"29"	"37"	"10"	"294"	"132"	"22"	"188"	"10"	"58"	"12"	"6"	"0"	"606"	"0"	"0"	"27"	"55"	"77"	"6"	"0"	"0"	"0"	"1"	"0"	"6"	"0"	"66"	"38"	"125"	"22"	"40"	"0"	"45"	"180"	"2"	"16"	"69"	"0"	"81"	"62"	"123"	"5"	"45"	"48"	"7"	"0"	"1"	"1"	"3"	"14"	"635"	"13"	"128"	"57"	"3"	"446"	"28"	"135"	"0"	"30"	"27"	"0"	"0"	"0"	"0"	"12"	"0"	"0"	"0"	"21"	"3"	"0"	"1"	"8"	"4"	"0"	"2"	"1"	"2"	"9"	"42"	"7"	"42"	"1"	"343"	"3"	"1"	"1"	"0"	"0"	"4"	"224"	"9"	"25"	"14"	"78"	"5"	"60"	"21"	"20"	"25"	"9"	"183"	"196"	"403"	"5"	"87"	"90"	"48"	"6"	"22"	"43"	"33"	"0"	"300"	"90"	"185"	"19"	"46"	"232"	"94"	"1"	"0"	"0"	"0"	"0"	"44"	"0"	"29"	"14"	"32"	"0"	"0"	"0"	"0"	"0"	"0"	"63"	"42"	"213"	"48"	"180"	"27"	"0"	"109"	"54"	"49"	"62"	"21"	"27"	"0"	"106"	"49"	"21"	"1"	"0"	"0"	"1"	"24"	"30"	"57"	"84"	"105"	"8"	"75"	"24"	"76"	"20"	"154"	"27"	"29"	"79"	"35"	"14"	"34"	"3"	"75"	"161"	"0"	"81"	"2"	"8"	"2"	"0"	"5"	"0"	"0"	"59"	"14"	"13"	"0"	"0"	"8"	"86"	"45"	"0"	"128"	"156"	"32"	"24"	"85"	"57"	"613"	"476"	"3"	"8"	"303"	"221"	"3"	"2"	"72"	"31"	"0"	"1"	"0"	"8"	"4"	"1155"	"10"	"0"	"351"	"4"	"59"	"275"	"26"	"226"	"188"	"3"	"0"	"16"	"206"	"15"	"26"	"3"	"1"	"0"	"50"	"6"	"168"	"169"	"420"	"0"	"0"	"1"	"1154"	"64"	"273"	"34"	"12"	"0"	"14"	"17"	"2"	"61"	"1"	"22"	"37"	"90"	"160"	"42"	"0"	"6"	"55"	"54"	"13"	"46"	"218"	"23"	"19"	"0"	"0"	"0"	"0"	"0"	"174"	"0"	"530"	"26"	"54"	"441"	"0"	"1"	"0"	"0"	"0"	"54"	"971"	"1"	"5"	"20"	"1"	"2"	"42"	"14"	"127"	"3"	"8"	"112"	"89"	"5"	"405"	"24"	"0"	"75"	"136"	"3"	"5"	"46"	"0"	"84"	"1024"	"25"	"5"	"33"	"82"	"67"	"0"	"33"	"2"	"99"	"6"	"23"	"0"	"53"	"0"	"30"	"0"	"11"	"45"	"5"	"69"	"88"	"109"	"8"	"98"	"103"	"601"	"27"	"244"	"31"	"2"	"2"	"41"	"178"	"47"	"143"	"325"	"72"	"80"	"5"	"18"	"1"	"211"	"8"	"26"	"29"	"29"	"36"	"154"	"68"	"53"	"10"	"8"	"10"	"85"	"7"	"0"	"217"	"80"	"354"	"3"	"25"	"144"	"58"	"25"	"18"	"37"	"7"	"2"	"135"	"140"	"5"	"246"	"171"	"476"	"7"	"60"	"86"	"4"	"243"	"11"	"35"	"183"	"12"	"22"	"8"	"347"	"195"	"51"	"0"	"800"	"25"	"44"	"28"	"411"	"86"	"138"	"3"	"43"	"25"	"56"	"0"	"0"	"0"	"452"	"3"	"33"	"31"	"17"	"80"	"232"	"30"	"37"	"43"	"20"	"1"	"0"	"7"	"106"	"6"	"58"	"46"	"86"	"7"	"230"	"3"	"0"	"2"	"39"	"324"	"27"	"9"	"0"	"2"	"0"	"2"	"2"	"43"	"0"	"19"	"9"	"172"	"13"	"36"	"61"	"19"	"3"	"30"	"25"	"0"	"68"	"9"	"65"	"90"	"0"	"30"	"7"	"184"	"8"	"230"	"62"	"1"	"1"	"0"	"3"	"79"	"3"	"0"	"0"	"0"	"0"	"104"	"13"	"1"	"0"	"88"	"846"	"8"	"11"	"0"	"130"	"33"	"182"	"70"	"42"	"49"	"59"	"110"	"7"	"298"	"20"	"0"	"2"	"0"	"0"	"2"	"8"	"351"	"20"	"3"	"15"	"0"	"34"	"24"	"4"	"0"	"110"	"22"	"24"	"2"	"5"	"63"	"211"	"233"	"3"	"1"	"2"	"5"	"1155"	"380"	"43"	"3"	"3"	"16"	"23"	"98"	"389"	"21"	"28"	"2923"	"101"	"20"	"29"	"74"	"230"	"42"	"0"	"1139"	"2"	"11"	"139"	"851"	"50"	"61"	"102"	"27"	"16"	"159"	"57"	"1506"	"2300"	"464"	"89"	"53"	"0"	"0"	"18"	"156"	"0"	"9"	"0"	"3"	"2"	"21"	"184"	"6"	"5"	"12"	"326"	"0"	"24"	"18"	"334"	"56"	"202"	"32"	"35"	"17"	"18"	"100"	"46"	"93"	"127"	"108"	"1"	"134"	"0"	"1"	"3"	"9"	"0"	"185"	"59"	"12"	"115"	"39"	"3"	"166"	"35"	"212"	"281"	"585"	"1378"	"23"	"35"	"523"	"3"	"68"	"82"	"175"	"281"	"742"	"0"	"59"	"0"	"34"	"68"	"274"	"14"	"22"	"45"	"13"	"8"	"18"	"2"	"234"	"52"	"180"	"45"	"60"	"137"	"40"	"102"	"63"	"116"	"249"	"5"	"0"	"24"	"157"	"6"	"1"	"70"	"4"	"667"	"217"	"1352"	"73"	"520"	"198"	"2"	"146"	"5"	"14"	"77"	"7"	"69"	"41"	"0"	"38"	"28"	"84"	"6"	"31"	"66"	"2"	"23"	"115"	"2"	"41"	"109"	"11"	"142"	"31"	"299"	"447"	"14"	"2253"	"229"	"5042"	"49"	"213"	"111"	"18"	"30"	"41"	"2"	"2"	"87"	"5"	"31"	"2"	"108"	"8"	"0"	"245"	"524"	"1"	"0"	"0"	"2"	"0"	"75"	"2"	"2965"	"51"	"18"	"1006"	"4"	"4"	"8"	"2"	"35"	"6"	"0"	"97"	"69"	"9"	"208"	"599"	"17"	"40"	"51"	"160"	"159"	"883"	"0"	"0"	"68"	"3035"	"1377"	"40"	"6"	"52"	"27"	"14"	"23"	"140"	"13"	"43"	"27"	"11"	"0"	"833"	"126"	"225"	"229"	"212"	"3"	"249"	"4"	"34"	"106"	"44"	"6"	"26"	"98"	"17"	"0"	"40"	"24"	"2"	"138"	"319"	"9"	"3"	"31"	"3"	"43"	"7"	"0"	"14"	"106"	"75"	"179"	"8"	"2"	"45"	"7"	"0"	"5"	"42"	"71"	"14"	"11"	"25"	"0"	"0"	"0"	"0"	"0"	"0"	"13"	"44"	"191"	"13"	"1"	"25"	"64"	"65"	"700"	"2"	"9"	"11"	"695"	"202"	"7"	"92"	"1428"	"128"	"337"	"0"	"2"	"406"	"833"	"26"	"87"	"10"	"6"	"0"	"28"	"151"	"46"	"1"	"12"	"143"	"28"	"4"	"119"	"2"	"0"	"0"	"0"	"2"	"7"	"9"	"35"	"1"	"3"	"39"	"102"	"40"	"184"	"61"	"1"	"2"	"123"	"3"	"50"	"0"	"1"	"4"	"70"	"14"	"112"	"80"	"207"	"561"	"198"	"132"	"156"	"35"	"18"	"24"	"71"	"131"	"2"	"101"	"6"	"26"	"377"	"36"	"636"	"0"	"22"	"47"	"4"	"8"	"99"	"5"	"27"	"2"	"7"	"8"	"532"	"24"	"10"	"0"	"34"	"3"	"0"	"11"	"56"	"41"	"62"	"18"	"254"	"6"	"2747"	"34"	"43"	"46"	"229"	"143"	"789"	"93"	"85"	"0"	"227"	"17"	"105"	"129"	"93"	"94"	"13"	"3"	"2"	"93"	"8"	"0"	"0"	"0"	"0"	"2"	"3"	"18"	"8"	"624"	"102"	"0"	"22"	"112"	"1"	"108"	"13"	"116"	"0"	"86"	"136"	"44"	"48"	"23"	"169"	"0"	"2"	"1"	"0"	"0"	"0"	"6"	"2"	"12"	"4"	"24"	"64"	"1515"	"0"	"1272"	"132"	"104"	"0"	"41"	"6"	"27"	"30"	"23"	"17"	"0"	"1"	"0"	"1"	"50"	"38"	"11"	"11"	"37"	"22"	"396"	"80"	"36"	"78"	"34"	"11"	"3"	"11"	"3"	"7"	"133"	"127"	"18"	"0"	"453"	"1"	"1170"	"78"	"29"	"11"	"126"	"0"	"13"	"6"	"3"	"312"	"6"	"18"	"56"	"0"	"4"	"0"	"2787"	"39"	"17"	"18"	"0"	"0"	"486"	"15"	"5"	"53"	"0"	"25"	"131"	"35"	"0"	"107"	"0"	"0"	"100"	"28"	"15"	"22"	"17"	"193"	"492"	"73"	"27"	"3"	"0"	"10"	"21"	"0"	"51"	"72"	"160"	"75"	"29"	"45"	"518"	"12"	"10"	"0"	"0"	"1199"	"1568"	"61"	"0"	"16"	"265"	"71"	"169"	"160"	"331"	"91"	"0"	"38"	"105"	"79"	"66"	"75"	"89"	"42"	"21"	"0"	"105"	"34"	"148"	"45"	"10"	"28"	"140"	"21"	"24"	"49"	"45"	"0"	"53"	"5"	"96"	"513"	"32"	"6"	"656"	"19"	"25"	"346"	"41"	"50"	"53"	"33"	"52"	"14"	"49"	"77"	"331"	"5"	"19"	"7"	"59"	"142"	"15"	"0"	"93"	"5"	"4"	"54"	"23"	"510"	"5"	"704"	"6"	"137"	"85"	"9"	"1758"	"237"	"1"	"11"	"9"	"623"	"109"	"80"	"8"	"117"	"57"	"11"	"78"	"2"	"37"	"6"	"147"	"28"	"255"	"9"	"1"	"87"	"84"	"42"	"20"	"635"	"136"	"0"	"8"	"3"	"14"	"5"	"47"	"15"	"17"	"8"	"114"	"4"	"13"	"37"	"8"	"21"	"18"	"22"	"0"	"49"	"17"	"31"	"14"	"177"	"0"	"17"	"550"	"6"	"705"	"12"	"226"	"35"	"104"	"0"	"27"	"94"	"23"	"2"	"103"	"227"	"5"	"2"	"1147"	"14"	"23"	"54"	"407"	"1496"	"17"	"7"	"21"	"110"	"48"	"140"	"21"	"29"	"99"	"267"	"4"	"134"	"28"	"1"	"52"	"2"	"8"	"1"	"3"	"8"	"4"	"5"	"126"	"7"	"228"	"14"	"6"	"0"	"48"	"10"	"18"	"0"	"2152"	"0"	"1"	"3"	"64"	"16"	"176"	"0"	"0"	"18"	"143"	"60"	"12"	"20"	"32"	"16"	"164"	"30"	"74"	"246"	"33"	"31"	"4"	"41"	"32"	"0"	"0"	"74"	"70"	"0"	"32"	"20"	"401"	"243"	"158"	"42"	"12"	"763"	"23"	"27"	"231"	"21"	"4"	"25"	"2"	"28"	"42"	"19"	"121"	"671"	"4"	"53"	"990"	"49"	"48"	"38"	"18"	"13"	"3"	"7"	"115"	"31"	"2"	"146"	"14"	"289"	"43"	"0"	"1"	"3"	"0"	"11"	"88"	"40"	"33"	"0"	"58"	"15"	"0"	"27"	"152"	"17"	"550"	"17"	"12"	"25"	"121"	"29"	"273"	"6"	"16"	"752"	"10"	"162"	"13"	"27"	"78"	"0"	"256"	"4"	"282"	"246"	"20"	"33"	"18"	"13"	"0"	"62"	"3"	"73"	"0"	"0"	"156"	"1"	"149"	"22"	"47"	"103"	"1"	"419"	"10"	"51"	"266"	"24"	"373"	"9"	"31"	"208"	"0"	"0"	"7"	"0"	"102"	"3"	"87"	"629"	"0"	"38"	"73"	"37"	"6"	"0"	"0"	"166"	"0"	"275"	"27"	"0"	"60"	"101"	"369"	"4"	"69"	"244"	"0"	"271"	"19"	"0"	"0"	"27"	"169"	"21"	"119"	"1"	"9"	"0"	"0"	"1"	"51"	"79"	"22"	"0"	"0"	"1"	"5"	"48"	"12"	"64"	"15"	"0"	"121"	"11"	"129"	"63"	"4"	"24"	"0"	"0"	"11"	"4"	"6"	"3"	"1188"	"137"	"92"	"579"	"133"	"760"	"0"	"30"	"4"	"42"	"6"	"20"	"291"	"86"	"0"	"1"	"0"	"0"	"0"	"0"	"253"	"14"	"15"	"92"	"108"	"61"	"120"	"76"	"55"	"21"	"21"	"53"	"47"	"2"	"180"	"126"	"16"	"67"	"7"	"1"	"9"	"1"	"110"	"157"	"9"	"141"	"0"	"59"	"18"	"32"	"181"	"52"	"8"	"30"	"322"	"27"	"133"	"218"	"45"	"761"	"42"	"43"	"50"	"41"	"1"	"95"	"1"	"4"	"8"	"156"	"92"	"7"	"6"
"SAMN02982261"	"59"	"0"	"3"	"0"	"0"	"0"	"0"	"0"	"1"	"7"	"128"	"223"	"2601"	"2291"	"341"	"10"	"2"	"0"	"3"	"0"	"1"	"0"	"0"	"0"	"4"	"75"	"7"	"15"	"705"	"362"	"8"	"9472"	"108"	"45"	"23"	"78"	"396"	"137"	"286"	"278"	"577"	"182"	"448"	"44"	"719"	"91"	"286"	"0"	"1"	"1"	"1177"	"56"	"2592"	"0"	"1"	"2175"	"3071"	"136"	"15"	"1964"	"1"	"0"	"0"	"95"	"36"	"360"	"177"	"1"	"0"	"113"	"428"	"0"	"573"	"556"	"20"	"0"	"127"	"141"	"13"	"159"	"71"	"0"	"1"	"1"	"247"	"0"	"0"	"2"	"3"	"6"	"874"	"0"	"34"	"1"	"1251"	"598"	"152"	"532"	"0"	"836"	"736"	"142"	"555"	"193"	"14"	"147"	"151"	"608"	"173"	"25"	"739"	"1"	"410"	"225"	"84"	"0"	"3"	"30"	"6"	"5"	"310"	"642"	"175"	"249"	"3"	"0"	"14"	"0"	"225"	"43"	"1709"	"7056"	"0"	"47"	"7"	"76"	"1"	"0"	"79"	"198"	"706"	"263"	"132"	"117"	"348"	"544"	"490"	"522"	"85"	"2"	"93"	"93"	"358"	"1"	"544"	"30"	"105"	"12"	"1293"	"728"	"140"	"80"	"172"	"199"	"728"	"46"	"92"	"201"	"191"	"2329"	"370"	"100"	"0"	"34"	"400"	"1370"	"592"	"602"	"354"	"223"	"0"	"2"	"90"	"69"	"15"	"137"	"429"	"1"	"889"	"593"	"1"	"266"	"4"	"0"	"420"	"1148"	"97"	"98"	"4"	"796"	"1161"	"1830"	"217"	"22"	"17"	"167"	"309"	"593"	"33"	"26"	"247"	"0"	"225"	"1998"	"149"	"88"	"203"	"368"	"2"	"435"	"954"	"118"	"0"	"79"	"663"	"137"	"596"	"167"	"29"	"397"	"139"	"6"	"0"	"0"	"1277"	"89"	"165"	"154"	"66"	"592"	"4"	"1042"	"146"	"115"	"0"	"40"	"338"	"41"	"880"	"205"	"259"	"84"	"219"	"345"	"4"	"0"	"0"	"966"	"191"	"1108"	"0"	"2"	"0"	"10"	"1"	"2"	"2"	"0"	"3"	"3"	"0"	"0"	"0"	"0"	"0"	"406"	"78"	"1"	"3"	"0"	"0"	"0"	"0"	"0"	"0"	"0"	"84"	"37"	"0"	"58"	"1"	"24"	"0"	"0"	"1"	"108"	"333"	"0"	"1"	"10"	"1902"	"762"	"229"	"272"	"82"	"2"	"81"	"34"	"0"	"0"	"677"	"0"	"78"	"0"	"0"	"1829"	"0"	"117"	"1341"	"467"	"21"	"0"	"38"	"2213"	"38"	"3015"	"166"	"498"	"0"	"1"	"187"	"1"	"4"	"30"	"180"	"0"	"1"	"1"	"0"	"2"	"646"	"44"	"7"	"326"	"183"	"207"	"81"	"147"	"28"	"65"	"189"	"13"	"8"	"100"	"2"	"1252"	"411"	"100"	"297"	"575"	"3"	"1867"	"1338"	"7"	"0"	"0"	"0"	"709"	"523"	"224"	"657"	"0"	"0"	"5"	"0"	"2"	"0"	"1"	"2"	"246"	"7741"	"20"	"261"	"354"	"1"	"7"	"0"	"10"	"7"	"1788"	"209"	"28"	"230"	"1174"	"55"	"771"	"69"	"1"	"30"	"147"	"652"	"144"	"0"	"48"	"154"	"173"	"591"	"2912"	"0"	"97"	"22"	"18"	"184"	"1"	"891"	"2"	"64"	"0"	"0"	"130"	"0"	"0"	"0"	"150"	"160"	"594"	"574"	"218"	"215"	"248"	"15"	"0"	"85"	"596"	"143"	"789"	"472"	"156"	"79"	"211"	"168"	"98"	"1"	"222"	"71"	"68"	"44"	"3"	"55"	"150"	"65"	"125"	"203"	"60"	"92"	"65"	"156"	"590"	"32"	"12"	"1"	"16"	"24"	"704"	"32"	"93"	"9"	"104"	"11"	"3"	"1240"	"13"	"348"	"49"	"1185"	"102"	"78"	"426"	"50"	"29"	"120"	"389"	"0"	"356"	"114"	"832"	"6377"	"65"	"361"	"1367"	"12"	"408"	"227"	"634"	"463"	"9"	"17"	"2"	"3"	"172"	"145"	"60"	"742"	"52"	"86"	"71"	"3"	"183"	"0"	"622"	"270"	"2"	"246"	"5533"	"1"	"1"	"302"	"157"	"10"	"329"	"159"	"60"	"115"	"414"	"174"	"3"	"0"	"3"	"178"	"69"	"57"	"14"	"385"	"820"	"375"	"173"	"601"	"34"	"208"	"66"	"36"	"8"	"430"	"72"	"491"	"138"	"1"	"459"	"143"	"1557"	"78"	"169"	"225"	"166"	"258"	"7"	"10"	"185"	"83"	"1478"	"867"	"355"	"0"	"51"	"44"	"200"	"26"	"8"	"116"	"115"	"0"	"224"	"17"	"1140"	"4"	"1416"	"2"	"1113"	"51"	"98"	"13"	"1"	"0"	"748"	"18"	"227"	"41"	"197"	"10"	"154"	"111"	"572"	"735"	"1"	"1"	"0"	"47"	"61"	"2"	"36"	"53"	"484"	"60"	"350"	"88"	"467"	"0"	"346"	"18"	"165"	"157"	"137"	"97"	"9"	"9"	"351"	"197"	"305"	"16"	"84"	"1"	"186"	"15"	"1066"	"244"	"378"	"541"	"785"	"0"	"10"	"90"	"9"	"3"	"54"	"52"	"298"	"245"	"0"	"38"	"206"	"1161"	"105"	"79"	"68"	"1"	"16"	"36"	"2"	"0"	"0"	"79"	"149"	"640"	"4"	"11"	"48"	"39"	"296"	"31"	"78"	"0"	"113"	"13"	"12"	"29"	"936"	"62"	"0"	"55"	"2820"	"1"	"1"	"8"	"0"	"0"	"0"	"0"	"0"	"100"	"523"	"21"	"0"	"2"	"3"	"1396"	"125"	"70"	"62"	"881"	"705"	"0"	"593"	"464"	"1"	"1"	"398"	"112"	"160"	"0"	"1634"	"542"	"169"	"248"	"1"	"0"	"4"	"129"	"283"	"0"	"0"	"64"	"686"	"326"	"7"	"0"	"189"	"234"	"11"	"201"	"203"	"175"	"135"	"321"	"1"	"207"	"0"	"210"	"96"	"0"	"0"	"0"	"0"	"1"	"192"	"78"	"1462"	"0"	"795"	"84"	"6"	"25"	"0"	"0"	"42"	"0"	"0"	"3"	"217"	"0"	"295"	"0"	"789"	"16"	"126"	"43"	"259"	"0"	"180"	"105"	"249"	"2400"	"14"	"147"	"5155"	"2"	"33"	"139"	"468"	"0"	"305"	"1"	"190"	"976"	"129"	"862"	"2"	"0"	"7"	"4"	"111"	"24"	"63"	"656"	"264"	"107"	"381"	"0"	"0"	"0"	"19"	"1"	"0"	"0"	"0"	"0"	"282"	"78"	"3"	"320"	"942"	"2"	"281"	"81"	"125"	"1"	"443"	"0"	"0"	"0"	"4"	"3"	"1"	"17"	"0"	"45"	"857"	"1"	"247"	"5"	"435"	"0"	"1"	"916"	"2003"	"0"	"191"	"3"	"0"	"0"	"0"	"4"	"2"	"87"	"0"	"4"	"7"	"6"	"6"	"0"	"0"	"0"	"1"	"1"	"1"	"0"	"0"	"0"	"0"	"1"	"0"	"0"	"0"	"0"	"0"	"0"	"0"	"0"	"0"	"0"	"2"	"44"	"1"	"1"	"5"	"265"	"16"	"1271"	"215"	"810"	"249"	"48"	"227"	"0"	"0"	"58"	"0"	"5047"	"18"	"42"	"0"	"82"	"466"	"81"	"164"	"177"	"366"	"167"	"216"	"309"	"191"	"305"	"570"	"231"	"162"	"364"	"28"	"68"	"5349"	"1"	"169"	"245"	"81"	"62"	"377"	"958"	"126"	"187"	"474"	"418"	"160"	"4"	"0"	"497"	"507"	"821"	"319"	"1106"	"122"	"2"	"225"	"39"	"552"	"211"	"2034"	"179"	"40"	"471"	"815"	"26"	"248"	"379"	"110"	"1711"	"1009"	"3"	"0"	"128"	"93"	"273"	"3"	"3"	"124"	"0"	"1"	"11"	"1"	"1"	"0"	"302"	"174"	"33"	"4"	"106"	"750"	"6"	"524"	"475"	"2"	"850"	"72"	"107"	"2"	"1476"	"51"	"2"	"118"	"638"	"4"	"1"	"196"	"23"	"220"	"91"	"239"	"166"	"2"	"0"	"5"	"256"	"7"	"1"	"38"	"221"	"905"	"102"	"520"	"1"	"130"	"178"	"46"	"234"	"628"	"340"	"129"	"130"	"2"	"4"	"16"	"655"	"2"	"287"	"0"	"3"	"1515"	"594"	"9"	"2202"	"2124"	"12"	"50"	"344"	"3"	"161"	"186"	"494"	"896"	"115"	"376"	"1"	"0"	"0"	"0"	"14"	"5"	"11"	"333"	"3"	"8"	"8"	"260"	"1134"	"158"	"225"	"130"	"122"	"652"	"611"	"84"	"231"	"1083"	"2"	"257"	"777"	"1662"	"0"	"22"	"33"	"9"	"25"	"606"	"251"	"334"	"0"	"8"	"12"	"93"	"118"	"31"	"1915"	"10"	"714"	"494"	"0"	"0"	"162"	"251"	"95"	"71"	"133"	"1136"	"32"	"0"	"0"	"18"	"1"	"8"	"0"	"8"	"5"	"0"	"2"	"1"	"0"	"931"	"24"	"4"	"187"	"133"	"62"	"0"	"1"	"114"	"252"	"9"	"1"	"0"	"200"	"249"	"9"	"155"	"0"	"993"	"276"	"7"	"9"	"1"	"5"	"6"	"2"	"53"	"1"	"250"	"176"	"34"	"210"	"1"	"43"	"0"	"1940"	"1"	"7365"	"878"	"34"	"0"	"110"	"155"	"919"	"22"	"85"	"52"	"190"	"5"	"1"	"6"	"2"	"1"	"2"	"76"	"227"	"33"	"1"	"94"	"747"	"5"	"696"	"19"	"188"	"112"	"1"	"39"	"2181"	"2804"	"68"	"3490"	"3"	"8"	"7"	"0"	"1877"	"0"	"26"	"473"	"8"	"4"	"311"	"1092"	"111"	"150"	"97"	"49"	"9"	"351"	"32"	"24"	"301"	"181"	"2"	"124"	"55"	"607"	"0"	"0"	"174"	"464"	"593"	"763"	"378"	"202"	"559"	"3"	"7"	"0"	"2"	"623"	"67"	"54"	"6"	"437"	"72"	"243"	"198"	"1"	"10"	"51"	"1275"	"0"	"3"	"69"	"107"	"2"	"22"	"0"	"45"	"51"	"424"	"29"	"455"	"6415"	"371"	"311"	"17"	"347"	"51"	"395"	"302"	"45"	"20"	"63"	"246"	"266"	"98"	"598"	"1022"	"8"	"246"	"146"	"135"	"5"	"11"	"1291"	"271"	"1"	"9"	"83"	"603"	"2"	"263"	"3"	"3"	"787"	"586"	"467"	"15"	"6"	"81"	"4"	"106"	"490"	"29"	"0"	"768"	"0"	"97"	"270"	"176"	"281"	"463"	"8"	"9"	"21"	"0"	"1"	"22"	"487"	"81"	"6"	"258"	"17"	"1"	"18"	"124"	"41"	"0"	"350"	"8"	"681"	"181"	"491"	"371"	"68"	"350"	"112"	"4"	"15"	"21"	"26"	"32"	"5"	"231"	"90"	"635"	"2405"	"1"	"0"	"52"	"93"	"170"	"609"	"42"	"206"	"57"	"49"	"2807"	"1760"	"0"	"92"	"20"	"73"	"0"	"940"	"0"	"0"	"16"	"9"	"55"	"0"	"8"	"6197"	"0"	"581"	"2"	"174"	"42"	"4"	"110"	"58"	"0"	"34"	"0"	"12"	"515"	"99"	"332"	"107"	"41"	"0"	"249"	"728"	"1652"	"94"	"43"	"206"	"948"	"289"	"2"	"214"	"417"	"1"	"110"	"679"	"111"	"129"	"1051"	"163"	"386"	"240"	"104"	"30"	"93"	"353"	"0"	"1"	"0"	"45"	"1437"	"2834"	"14"	"0"	"0"	"67"	"162"	"105"	"10"	"334"	"73"	"0"	"307"	"0"	"0"	"0"	"54"	"378"	"696"	"20"	"628"	"0"	"187"	"244"	"118"	"217"	"200"	"69"	"406"	"4"	"0"	"87"	"30"	"604"	"0"	"0"	"9"	"0"	"31"	"0"	"211"	"127"	"0"	"12"	"549"	"497"	"79"	"0"	"0"	"0"	"53"	"660"	"1"	"31"	"7"	"6"	"21"	"39"	"8"	"391"	"69"	"0"	"0"	"1"	"0"	"49"	"5"	"171"	"10"	"0"	"320"	"187"	"28"	"8"	"0"	"212"	"319"	"471"	"3"	"404"	"178"	"0"	"1"	"1067"	"53"	"390"	"0"	"1"	"538"	"0"	"0"	"624"	"575"	"5"	"36"	"0"	"10"	"1171"	"49"	"0"	"534"	"227"	"444"	"0"	"349"	"1616"	"40"	"1527"	"2"	"0"	"0"	"5"	"1200"	"442"	"1115"	"10"	"80"	"0"	"681"	"86"	"28"	"104"	"314"	"249"	"57"	"116"	"29"	"0"	"0"	"1"	"1"	"19"	"67"	"7"	"343"	"8"	"1520"	"444"	"1"	"8"	"0"	"13"	"96"	"0"	"4852"	"347"	"57"	"862"	"462"	"175"	"287"	"39"	"0"	"255"	"236"	"29"	"1"	"0"	"4"	"1"	"216"	"40"	"0"	"7337"	"76"	"6"	"110"	"66"	"310"	"514"	"6"	"300"	"619"	"113"	"155"	"193"	"5"	"195"	"308"	"16"	"105"	"19"	"51"	"362"	"247"	"1429"	"0"	"3774"	"915"	"150"	"113"	"266"	"24"	"191"	"115"	"310"	"90"	"11"	"424"	"74"	"120"	"0"	"148"	"79"	"5"	"42"	"101"	"201"	"590"	"314"	"462"	"458"	"20"	"25"	"1046"	"243"	"604"	"45"	"167"	"213"	"1"	"102"	"3"	"3027"	"17"	"128"	"165"	"121"	"214"	"61"	"89"	"105"	"0"	"14"	"0"	"17"	"6"	"2"	"3"	"2"	"0"	"1"	"45"	"1"	"83"	"2"	"119"	"477"	"32"	"560"	"221"	"133"	"1"	"307"	"211"	"2"	"0"	"0"	"485"	"1"	"25"	"7"	"1"	"19"	"341"	"1"	"5"	"104"	"2"	"537"	"11"	"2"	"141"	"62"	"474"	"79"	"701"	"3"	"1"	"1"	"2"	"243"	"0"	"2846"	"323"	"821"	"454"	"118"	"1207"	"0"	"1"	"0"	"1"	"102"	"257"	"5"	"703"	"72"	"98"	"0"	"8"	"188"	"1"	"348"	"17"	"172"	"56"	"169"	"640"	"244"	"991"	"1"	"0"	"145"	"75"	"2"	"576"	"68"	"617"	"0"	"78"	"14"	"0"	"3"	"543"	"971"	"67"	"2"	"22"	"3"	"0"	"105"	"242"	"0"	"451"	"1445"	"0"	"0"	"2"	"0"	"3"	"0"	"0"	"388"	"498"	"0"	"0"	"0"	"59"	"1"	"238"	"113"	"17"	"8"	"2"	"169"	"39"	"624"	"0"	"22"	"0"	"0"	"161"	"19"	"4181"	"10"	"286"	"406"	"204"	"192"	"31"	"4"	"246"	"157"	"10"	"234"	"750"	"9"	"1"	"35"	"1"	"0"	"1"	"100"	"4868"	"87"	"0"	"2"	"124"	"120"	"1"	"503"	"66"	"216"	"5"	"3"	"77"	"2230"	"105"	"0"	"0"	"0"	"0"	"0"	"172"	"2"	"179"	"21"	"101"	"6"	"128"	"541"	"121"	"1"	"808"	"16"	"244"	"27"	"1"	"24"	"1488"	"0"	"0"	"3"	"0"	"1"	"4"	"513"	"6"	"229"	"696"	"224"	"6"	"0"	"0"	"751"	"176"	"92"	"0"	"250"	"442"	"0"	"70"	"256"	"0"	"0"	"1"	"78"	"151"	"1"	"15"	"0"	"85"	"752"	"1"	"3647"	"233"	"190"	"151"	"252"	"539"	"309"	"204"	"198"	"543"	"3"	"20"	"22"	"0"	"0"	"0"	"0"	"61"	"398"	"9"	"3"	"1"	"579"	"1208"	"71"	"848"	"165"	"7"	"121"	"131"	"225"	"3"	"1"	"0"	"0"	"229"	"8"	"936"	"0"	"0"	"4"	"56"	"1"	"5325"	"2"	"3"	"3157"	"138"	"89"	"5"	"0"	"345"	"1"	"194"	"471"	"38"	"390"	"53"	"107"	"657"	"121"	"78"	"352"	"306"	"492"	"78"	"395"	"0"	"0"	"5"	"2"	"350"	"619"	"159"	"23"	"538"	"171"	"16"	"32"	"3"	"5"	"4"	"13"	"248"	"3"	"792"	"91"	"124"	"288"	"52"	"0"	"0"	"15"	"0"	"7"	"103"	"0"	"433"	"2"	"317"	"2"	"0"	"0"	"103"	"3"	"81"	"140"	"0"	"0"	"5"	"0"	"0"	"0"	"0"	"0"	"0"	"11"	"0"	"1"	"1"	"3"	"0"	"0"	"2"	"117"	"0"	"0"	"32"	"28"	"28"	"0"	"4"	"213"	"31"	"0"	"1049"	"208"	"284"	"20"	"0"	"684"	"412"	"574"	"127"	"0"	"11"	"1"	"0"	"19"	"1"	"0"	"0"	"3"	"1"	"1"	"0"	"10"	"0"	"8"	"80"	"0"	"348"	"96"	"4"	"117"	"129"	"123"	"0"	"221"	"38"	"0"	"9"	"34"	"0"	"452"	"7"	"2"	"3"	"0"	"1"	"0"	"1"	"0"	"2"	"0"	"8"	"0"	"6"	"2"	"14"	"17"	"2"	"1"	"2"	"0"	"0"	"0"	"0"	"3"	"210"	"33"	"184"	"0"	"6"	"76"	"153"	"507"	"520"	"118"	"0"	"343"	"484"	"1480"	"9"	"121"	"1759"	"197"	"141"	"101"	"227"	"0"	"969"	"413"	"90"	"68"	"183"	"149"	"0"	"862"	"0"	"1"	"7"	"1"	"318"	"11"	"99"	"12"	"75"	"2"	"519"	"22"	"50"	"11"	"1"	"125"	"110"	"704"	"215"	"8"	"8"	"2"	"194"	"11"	"18"	"1338"	"0"	"1"	"959"	"484"	"936"	"222"	"5"	"22"	"14"	"5"	"0"	"2"	"371"	"249"	"2"	"226"	"1"	"0"	"0"	"0"	"0"	"0"	"354"	"1"	"19"	"2"	"803"	"179"	"1"	"7"	"329"	"59"	"72"	"67"	"3"	"3"	"32"	"0"	"1"	"5"	"1"	"381"	"7"	"412"	"396"	"276"	"969"	"2"	"0"	"214"	"1"	"63"	"313"	"0"	"0"	"0"	"10"	"1032"	"44"	"0"	"0"	"46"	"69"	"1"	"0"	"0"	"10"	"81"	"7"	"4"	"233"	"37"	"0"	"3"	"3"	"90"	"0"	"26"	"96"	"34"	"374"	"0"	"185"	"191"	"3"	"1"	"82"	"586"	"0"	"49"	"62"	"183"	"111"	"223"	"136"	"495"	"0"	"6"	"59"	"282"	"153"	"23"	"20"	"23"	"0"	"1193"	"115"	"26"	"4"	"47"	"588"	"511"	"247"	"1275"	"461"	"166"	"143"	"50"	"90"	"2"	"5"	"209"	"0"	"0"	"12"	"234"	"177"	"1348"	"2"	"81"	"83"	"75"	"2203"	"900"	"76"	"20"	"0"	"0"	"2"	"226"	"116"	"42"	"67"	"178"	"517"	"21"	"252"	"103"	"890"	"148"	"42"	"184"	"491"	"216"	"12"	"2"	"72"	"2"	"5"	"4"	"51"	"13"	"192"	"224"	"59"	"786"	"119"	"351"	"275"	"144"	"0"	"0"	"372"	"461"	"24"	"203"	"12"	"18"	"1375"	"328"	"31"	"23"	"367"	"2"	"6"	"0"	"508"	"8"	"15"	"385"	"173"	"26"	"1"	"10"	"39"	"20"	"67"	"122"	"251"	"571"	"43"	"74"	"52"	"176"	"33"	"74"	"18"	"0"	"0"	"0"	"782"	"194"	"336"	"46"	"21"	"3"	"0"	"0"	"0"	"0"	"0"	"0"	"330"	"674"	"202"	"73"	"825"	"42"	"1425"	"71"	"166"	"29"	"83"	"22"	"112"	"55"	"52"	"10"	"133"	"375"	"125"	"0"	"1100"	"486"	"45"	"0"	"10"	"742"	"1"	"1"	"2"	"2"	"203"	"3"	"18"	"148"	"66"	"533"	"12"	"1"	"18"	"945"	"333"	"177"	"4"	"0"	"222"	"461"	"1412"	"271"	"338"	"457"	"170"	"16"	"35"	"0"	"8"	"293"	"63"	"11"	"8"	"33"	"255"	"30"	"7"	"13"	"0"	"2"	"205"	"69"	"53"	"27"	"271"	"0"	"90"	"566"	"38"	"199"	"543"	"3075"	"2"	"444"	"16"	"1629"	"120"	"524"	"0"	"58"	"179"	"1"	"4"	"0"	"3"	"895"	"349"	"26"	"394"	"541"	"223"	"1"	"93"	"5"	"286"	"631"	"0"	"946"	"3"	"0"	"4"	"0"	"0"	"577"	"33"	"30"	"227"	"0"	"6"	"0"	"4"	"215"	"3"	"114"	"3"	"137"	"76"	"0"	"111"	"3"	"0"	"2"	"137"	"9"	"0"	"0"	"3"	"54"	"330"	"52"	"1"	"7"	"14"	"64"	"33"	"92"	"0"	"0"	"0"	"0"	"0"	"4"	"3"	"3"	"0"	"2"	"24"	"0"	"107"	"328"	"2"	"93"	"331"	"115"	"0"	"116"	"1390"	"0"	"8"	"0"	"0"	"0"	"259"	"19"	"5"	"10"	"236"	"2057"	"46"	"6524"	"467"	"1250"	"120"	"99"	"14"	"0"	"0"	"0"	"406"	"3"	"0"	"31"	"0"	"1"	"0"	"1"	"2"	"826"	"0"	"0"	"0"	"0"	"0"	"0"	"0"	"22"	"243"	"13"	"1"	"3"	"0"	"26"	"1"	"0"	"0"	"0"	"0"	"1"	"63"	"53"	"0"	"177"	"534"	"465"	"133"	"127"	"554"	"592"	"120"	"1"	"0"	"171"	"81"	"53"	"173"	"1"	"81"	"128"	"96"	"776"	"171"	"145"	"99"	"351"	"624"	"191"	"82"	"27"	"31"	"16"	"13"	"21"	"23"	"15"	"0"	"89"	"39"	"31"	"463"	"112"	"118"	"5"	"131"	"12"	"186"	"207"	"234"	"67"	"28"	"243"	"1"	"494"	"1"	"0"	"0"	"0"	"0"	"0"	"0"	"27"	"742"	"2"	"230"	"8"	"195"	"349"	"1669"	"676"	"0"	"66"	"1"	"30"	"189"	"1"	"237"	"120"	"0"	"184"	"14"	"0"	"1083"	"31"	"217"	"0"	"0"	"343"	"146"	"728"	"6"	"172"	"1"	"2"	"45"	"159"	"96"	"111"	"961"	"333"	"0"	"15"	"0"	"0"	"11"	"51"	"179"	"2849"	"0"	"0"	"0"	"148"	"512"	"2"	"0"	"0"	"0"	"74"	"178"	"0"	"0"	"97"	"94"	"33"	"732"	"4"	"6"	"70"	"0"	"36"	"206"	"11"	"0"	"1"	"1269"	"115"	"50"	"248"	"0"	"178"	"56"	"2"	"2"	"30"	"0"	"170"	"147"	"56"	"41"	"920"	"0"	"119"	"906"	"79"	"488"	"124"	"0"	"333"	"264"	"6"	"90"	"347"	"170"	"529"	"17"	"0"	"179"	"0"	"0"	"28"	"32"	"957"	"267"	"10"	"73"	"0"	"1097"	"2236"	"182"	"85"	"181"	"53"	"1148"	"388"	"30"	"105"	"234"	"0"	"146"	"27"	"33"	"0"	"57"	"376"	"19"	"40"	"7"	"13"	"192"	"2606"	"124"	"126"	"188"	"1"	"23"	"291"	"162"	"40"	"825"	"350"	"135"	"186"	"5"	"223"	"483"	"450"	"135"	"11"	"22"	"13"	"1366"	"92"	"6"	"2400"	"338"	"91"	"0"	"0"	"92"	"8"	"17"	"247"	"824"	"2356"	"18"	"2429"	"292"	"31"	"37"	"307"	"324"	"41"	"538"	"232"	"151"	"563"	"72"	"164"	"189"	"2"	"662"	"109"	"4"	"1"	"34"	"638"	"464"	"39"	"1"	"128"	"723"	"17"	"52"	"249"	"1315"	"485"	"263"	"189"	"81"	"214"	"186"	"10"	"137"	"134"	"20"	"3"	"97"	"94"	"152"	"0"	"0"	"3"	"259"	"0"	"71"	"353"	"113"	"235"	"1903"	"4"	"1434"	"18"	"35"	"95"	"128"	"62"	"1313"	"1"	"85"	"0"	"0"	"59"	"357"	"82"	"1635"	"56"	"0"	"837"	"191"	"434"	"0"	"70"	"4"	"75"	"0"	"43"	"29"	"32"	"487"	"337"	"3"	"3"	"116"	"1"	"744"	"63"	"59"	"5"	"772"	"396"	"162"	"7"	"573"	"57"	"19"	"121"	"1"	"650"	"216"	"83"	"46"	"1"	"3"	"1"	"3"	"79"	"21"	"5"	"1"	"174"	"35"	"136"	"1"	"217"	"103"	"11"	"173"	"5"	"1"	"4"	"265"	"7"	"84"	"26"	"4800"	"51"	"6026"	"11"	"63"	"9"	"30"	"35"	"56"	"5"	"873"	"352"	"0"	"242"	"47"	"198"	"210"	"111"	"316"	"306"	"20"	"117"	"94"	"5"	"5"	"5"	"135"	"0"	"66"	"208"	"691"	"452"	"8"	"86"	"13"	"95"	"5"	"97"	"201"	"152"	"415"	"7"	"2"	"0"	"79"	"2"	"263"	"93"	"1"	"39"	"872"	"279"	"188"	"109"	"7"	"0"	"0"	"11"	"113"	"227"	"715"	"531"	"0"	"1"	"28"	"45"	"295"	"319"	"90"	"9"	"34"	"1949"	"460"	"5"	"3"	"1012"	"2"	"199"	"1"	"376"	"0"	"207"	"48"	"1"	"2"	"56"	"0"	"0"	"768"	"0"	"86"	"224"	"41"	"220"	"178"	"333"	"327"	"6354"	"301"	"55"	"5"	"22"	"0"	"0"	"2"	"11"	"0"	"114"	"2"	"2"	"0"	"117"	"67"	"0"	"2"	"0"	"1"	"96"	"0"	"1"	"5"	"5"	"65"	"80"	"11"	"14"	"2"	"4"	"48"	"7"	"10"	"263"	"222"	"1271"	"391"	"1"	"41"	"181"	"2"	"336"	"231"	"1712"	"7"	"43"	"283"	"14"	"0"	"162"	"86"	"0"	"614"	"0"	"111"	"0"	"3"	"0"	"0"	"3"	"1"	"88"	"202"	"0"	"222"	"0"	"107"	"53"	"0"	"4"	"3"	"6"	"472"	"131"	"0"	"1"	"0"	"0"	"8"	"44"	"0"	"37"	"304"	"11"	"839"	"13"	"100"	"2"	"36"	"1789"	"246"	"0"	"1"	"107"	"325"	"5"	"217"	"1"	"4203"	"0"	"0"	"108"	"96"	"3"	"0"	"5"	"0"	"30"	"15"	"0"	"250"	"874"	"1208"	"86"	"1175"	"8"	"29"	"53"	"2"	"10"	"7"	"12"	"198"	"310"	"134"	"50"	"105"	"27"	"3"	"1"	"496"	"491"	"0"	"0"	"0"	"0"	"64"	"1086"	"20"	"0"	"224"	"401"	"1908"	"4"	"0"	"290"	"7"	"2"	"3754"	"0"	"27"	"1"	"0"	"903"	"0"	"182"	"371"	"35"	"213"	"28"	"3"	"0"	"136"	"75"	"160"	"1"	"3"	"0"	"0"	"1176"	"1"	"0"	"0"	"0"	"0"	"750"	"0"	"5"	"4663"	"344"	"1070"	"2"	"20"	"10"	"52"	"7"	"6105"	"63"	"2317"	"0"	"0"	"55"	"114"	"325"	"127"	"17"	"1528"	"3"	"0"	"12"	"9"	"82"	"166"	"281"	"379"	"181"	"637"	"137"	"0"	"0"	"10"	"0"	"54"	"7"	"560"	"85"	"0"	"135"	"0"	"95"	"12"	"1"	"22"	"20"	"164"	"106"	"88"	"41"	"0"	"3"	"0"	"10"	"15"	"67"	"542"	"5"	"0"	"12"	"7"	"17"	"0"	"0"	"6"	"181"	"11"	"5"	"966"	"730"	"44"	"2"	"89"	"91"	"626"	"668"	"0"	"2"	"100"	"93"	"0"	"0"	"0"	"55"	"26"	"725"	"34"	"12"	"339"	"964"	"119"	"10"	"485"	"960"	"0"	"88"	"95"	"0"	"2"	"198"	"64"	"117"	"6"	"2"	"17"	"1"	"101"	"55"	"109"	"1893"	"12"	"100"	"84"	"1048"	"1792"	"161"	"83"	"79"	"447"	"3"	"161"	"3527"	"533"	"2"	"0"	"131"	"274"	"3372"	"32"	"868"	"0"	"190"	"45"	"198"	"123"	"629"	"702"	"74"	"14"	"1444"	"0"	"521"	"163"	"130"	"473"	"138"	"349"	"34"	"187"	"76"	"239"	"1936"	"1"	"80"	"0"	"12"	"27"	"133"	"165"	"264"	"697"	"73"	"1277"	"304"	"211"	"42"	"190"	"1792"	"3"	"3"	"309"	"231"	"73"	"103"	"156"	"114"	"16"	"294"	"52"	"1"	"59"	"422"	"0"	"4"	"475"	"4"	"0"	"6"	"14"	"10"	"1190"	"18"	"1"	"0"	"2"	"6"	"113"	"4"	"39"	"2"	"411"	"7"	"86"	"715"	"10"	"2"	"86"	"514"	"7"	"264"	"62"	"85"	"0"	"0"	"0"	"184"	"13"	"81"	"810"	"63"	"377"	"416"	"84"	"3"	"0"	"37"	"2527"	"16"	"796"	"3"	"18"	"201"	"435"	"1658"	"13"	"222"	"0"	"398"	"1"	"2"	"287"	"76"	"12"	"1"	"191"	"139"	"3"	"100"	"0"	"0"	"17"	"7"	"24"	"465"	"412"	"219"	"116"	"1"	"543"	"327"	"256"	"5"	"0"	"191"	"41"	"172"	"2"	"211"	"179"	"0"	"0"	"0"	"42"	"216"	"1"	"241"	"31"	"1030"	"175"	"26"	"0"	"16"	"2"	"38"	"51"	"73"	"112"	"3"	"11"	"37"	"225"	"0"	"329"	"314"	"1811"	"0"	"0"	"0"	"59"	"53"	"42"	"38"	"85"	"1"	"130"	"44"	"70"	"0"	"0"	"178"	"107"	"167"	"342"	"50"	"60"	"36"	"40"	"3"	"44"	"80"	"0"	"0"	"100"	"1537"	"732"	"2"	"40"	"52"	"13"	"0"	"2"	"32"	"97"	"9"	"184"	"2"	"279"	"0"	"18"	"105"	"9"	"81"	"324"	"96"	"232"	"738"	"2"	"0"	"78"	"0"	"0"	"1"	"0"	"0"	"1"	"0"	"0"	"2"	"0"	"367"	"180"	"37"	"0"	"706"	"0"	"0"	"211"	"1"	"2"	"0"	"0"	"0"	"0"	"3"	"0"	"0"	"0"	"0"	"0"	"413"	"1"	"262"	"44"	"18"	"164"	"58"	"115"	"0"	"0"	"0"	"0"	"0"	"0"	"0"	"0"	"0"	"0"	"0"	"3"	"339"	"472"	"583"	"69"	"3"	"7"	"98"	"1"	"230"	"244"	"14"	"150"	"72"	"383"	"42"	"2"	"70"	"122"	"5"	"0"	"21"	"0"	"0"	"1"	"36"	"70"	"1088"	"99"	"124"	"60"	"13"	"18"	"247"	"14"	"4639"	"5"	"1209"	"136"	"431"	"2"	"96"	"0"	"1290"	"61"	"229"	"29"	"128"	"1"	"158"	"819"	"23"	"0"	"2"	"185"	"45"	"166"	"56"	"137"	"99"	"1684"	"0"	"169"	"299"	"2"	"35"	"0"	"28"	"4"	"996"	"5"	"158"	"395"	"1"	"144"	"1513"	"9"	"124"	"1"	"26"	"66"	"0"	"158"	"15"	"9"	"57"	"116"	"236"	"1013"	"2"	"6"	"2"	"4"	"0"	"55"	"7"	"4"	"1"	"400"	"660"	"96"	"5"	"293"	"52"	"116"	"4"	"1037"	"71"	"80"	"84"	"1"	"494"	"3"	"760"	"0"	"1155"	"106"	"110"	"290"	"1134"	"248"	"1"	"12"	"132"	"115"	"0"	"662"	"6"	"168"	"0"	"2"	"218"	"51"	"102"	"261"	"103"	"210"	"0"	"1"	"3"	"3"	"3"	"3"	"0"	"3"	"1"	"4"	"122"	"154"	"350"	"0"	"0"	"2"	"0"	"33"	"26"	"55"	"12"	"0"	"0"	"0"	"1"	"7"	"0"	"16"	"165"	"327"	"62"	"3"	"97"	"40"	"48"	"253"	"444"	"130"	"556"	"1"	"163"	"2"	"164"	"62"	"266"	"250"	"321"	"10"	"119"	"110"	"31"	"335"	"6"	"178"	"11"	"12"	"87"	"2"	"390"	"667"	"5531"	"91"	"319"	"504"	"0"	"0"	"332"	"0"	"1"	"207"	"97"	"0"	"67"	"2"	"1"	"18"	"2"	"0"	"15"	"677"	"0"	"0"	"15"	"184"	"288"	"91"	"88"	"314"	"997"	"110"	"1166"	"259"	"12"	"22"	"490"	"36"	"26"	"0"	"76"	"405"	"21"	"12"	"12"	"624"	"1"	"1"	"91"	"320"	"700"	"590"	"388"	"65"	"12"	"1091"	"2315"	"93"	"419"	"20"	"0"	"2376"	"28"	"36"	"0"	"0"	"0"	"0"	"0"	"47"	"105"	"59"	"12"	"57"	"15"	"933"	"74"	"474"	"139"	"297"	"60"	"597"	"689"	"44"	"184"	"0"	"0"	"131"	"250"	"1517"	"242"	"118"	"149"	"324"	"2"	"38"	"24"	"0"	"88"	"249"	"595"	"0"	"347"	"446"	"0"	"9"	"20"	"6"	"17"	"90"	"111"	"125"	"149"	"1"	"10"	"86"	"0"	"503"	"2667"	"0"	"5"	"2"	"0"	"8"	"169"	"57"	"440"	"158"	"12"	"24"	"109"	"268"	"2"	"272"	"1"	"37"	"94"	"1568"	"1"	"7"	"40"	"1782"	"1106"	"3956"	"5"	"1"	"0"	"38"	"3"	"77"	"0"	"39"	"0"	"8"	"15"	"0"	"97"	"1"	"4"	"1016"	"0"	"0"	"0"	"686"	"47"	"40"	"40"	"3"	"151"	"462"	"88"	"3"	"22"	"1"	"106"	"12"	"569"	"214"	"599"	"954"	"0"	"848"	"8"	"390"	"0"	"0"	"10"	"955"	"6"	"220"	"8"	"0"	"0"	"9"	"1"	"467"	"853"	"231"	"0"	"0"	"0"	"6"	"24"	"320"	"0"	"0"	"0"	"0"	"0"	"258"	"1110"	"212"	"160"	"1"	"2"	"49"	"204"	"417"	"928"	"3"	"57"	"4"	"307"	"122"	"1"	"50"	"346"	"9"	"586"	"80"	"11"	"116"	"1634"	"3"	"51"	"565"	"918"	"0"	"96"	"2"	"280"	"92"	"34"	"95"	"62"	"116"	"1346"	"0"	"0"	"1"	"3"	"41"	"14"	"14"	"2"	"525"	"10"	"177"	"182"	"1564"	"2"	"5"	"2"	"159"	"603"	"58"	"31"	"6"	"52"	"0"	"0"	"5"	"1"	"2"	"0"	"201"	"0"	"0"	"49"	"65"	"2"	"244"	"52"	"231"	"68"	"33"	"10"	"4"	"542"	"568"	"42"	"236"	"4"	"5"	"0"	"139"	"199"	"98"	"9"	"0"	"1"	"302"	"86"	"263"	"590"	"496"	"4107"	"0"	"0"	"0"	"10"	"5"	"17"	"46"	"23"	"4"	"151"	"6"	"0"	"0"	"64"	"155"	"713"	"16"	"53"	"109"	"2"	"0"	"73"	"517"	"1"	"25"	"0"	"8"	"207"	"669"	"30"	"292"	"444"	"492"	"568"	"0"	"9"	"0"	"2"	"23"	"3337"	"229"	"70"	"0"	"2"	"21"	"20"	"39"	"0"	"0"	"1"	"227"	"21"	"68"	"212"	"279"	"209"	"363"	"377"	"772"	"6"	"63"	"680"	"119"	"204"	"1082"	"45"	"0"	"785"	"152"	"327"	"5"	"210"	"366"	"0"	"79"	"369"	"139"	"510"	"16"	"589"	"0"	"50"	"66"	"721"	"50"	"63"	"458"	"63"	"464"	"12"	"120"	"74"	"158"	"82"	"4503"	"177"	"500"	"1276"	"18"	"217"	"153"	"28"	"184"	"74"	"111"	"141"	"304"	"719"	"421"	"30"	"2128"	"290"	"0"	"50"	"26"	"1348"	"334"	"72"	"38"	"475"	"1"	"19"	"0"	"0"	"0"	"0"	"0"	"84"	"0"	"0"	"1"	"0"	"0"	"8"	"94"	"114"	"1340"	"528"	"558"	"0"	"408"	"1"	"9"	"4"	"754"	"35"	"75"	"0"	"1"	"0"	"0"	"797"	"155"	"61"	"130"	"3"	"1486"	"100"	"180"	"310"	"518"	"13"	"1"	"21"	"0"	"23"	"96"	"3"	"1725"	"169"	"5"	"2"	"107"	"89"	"124"	"502"	"35"	"32"	"407"	"31"	"8"	"2"	"0"	"126"	"175"	"242"	"0"	"2"	"33"	"773"	"1754"	"2"	"1"	"1"	"0"	"17"	"212"	"14"	"7"	"59"	"274"	"1075"	"31"	"3"	"286"	"38"	"153"	"400"	"86"	"61"	"101"	"371"	"5"	"213"	"0"	"159"	"332"	"52"	"67"	"105"	"145"	"1"	"0"	"1979"	"23"	"12"	"318"	"36"	"80"	"621"	"123"	"28"	"121"	"902"	"275"	"36"	"1385"	"621"	"519"	"4"	"0"	"21"	"69"	"23"	"269"	"10"	"35"	"4"	"71"	"4653"	"644"	"96"	"107"	"4"	"210"	"42"	"56"	"15"	"32"	"17"	"12"	"6"	"283"	"6"	"89"	"67"	"804"	"78"	"99"	"27"	"98"	"81"	"174"	"86"	"63"	"45"	"1"	"115"	"95"	"13"	"39"	"137"	"554"	"183"	"508"	"136"	"1498"	"211"	"87"	"2"	"39"	"18"	"0"	"208"	"1"	"832"	"0"	"11"	"1169"	"403"	"0"	"196"	"0"	"10"	"798"	"0"	"1"	"204"	"16"	"340"	"239"	"229"	"15"	"15"	"1"	"0"	"26"	"0"	"0"	"402"	"1271"	"131"	"3166"	"32"	"65"	"424"	"163"	"0"	"0"	"10"	"2"	"6"	"34"	"0"	"0"	"0"	"111"	"27"	"1"	"0"	"1391"	"155"	"71"	"46"	"7"	"0"	"643"	"73"	"455"	"0"	"7"	"8"	"2"	"0"	"2"	"57"	"159"	"13"	"2654"	"116"	"2"	"0"	"1"	"201"	"1"	"0"	"178"	"150"	"7"	"0"	"3"	"0"	"0"	"0"	"0"	"0"	"0"	"0"	"236"	"0"	"1"	"578"	"185"	"83"	"0"	"0"	"0"	"0"	"0"	"0"	"123"	"1841"	"0"	"95"	"131"	"19"	"1"	"721"	"5"	"0"	"180"	"259"	"6"	"4"	"234"	"2"	"336"	"145"	"0"	"0"	"184"	"1"	"273"	"454"	"2"	"29"	"50"	"0"	"38"	"35"	"214"	"61"	"1"	"848"	"29"	"7"	"2"	"32"	"3"	"356"	"1"	"79"	"154"	"3"	"883"	"0"	"138"	"149"	"30"	"6"	"0"	"515"	"4"	"0"	"3"	"65"	"0"	"9"	"459"	"0"	"76"	"332"	"363"	"1587"	"49"	"4"	"18"	"63"	"79"	"371"	"819"	"0"	"1722"	"193"	"16"	"5"	"5"	"288"	"6"	"4"	"0"	"0"	"0"	"473"	"697"	"22"	"1784"	"19"	"437"	"0"	"5"	"61"	"0"	"0"	"1"	"163"	"8828"	"651"	"511"	"1598"	"8"	"0"	"273"	"0"	"220"	"308"	"567"	"1590"	"24"	"122"	"97"	"73"	"327"	"15"	"2"	"0"	"1"	"581"	"21"	"0"	"3"	"54"	"409"	"8"	"157"	"2652"	"189"	"15"	"167"	"1"	"270"	"453"	"0"	"3"	"0"	"12"	"11"	"0"	"231"	"221"	"185"	"453"	"226"	"14"	"24"	"5"	"94"	"2"	"455"	"0"	"0"	"147"	"17"	"38"	"10"	"808"	"436"	"213"	"732"	"149"	"504"	"113"	"54"	"15"	"0"	"145"	"1767"	"665"	"131"	"598"	"535"	"1180"	"1603"	"2739"	"19"	"275"	"37"	"7427"	"233"	"777"	"2031"	"24"	"1"	"7"	"2"	"208"	"0"	"15"	"160"	"488"	"159"	"51"	"21"	"18"	"183"	"1139"	"657"	"581"	"135"	"36"	"0"	"64"	"466"	"97"	"61"	"1487"	"0"	"0"	"34"	"390"	"0"	"87"	"0"	"334"	"53"	"1"	"0"	"2"	"174"	"35"	"149"	"44"	"6"	"499"	"11"	"349"	"0"	"34"	"0"	"4"	"78"	"79"	"215"	"358"	"121"	"608"	"0"	"0"	"162"	"223"	"6"	"8"	"500"	"4"	"293"	"140"	"108"	"136"	"2"	"39"	"331"	"628"	"24"	"0"	"229"	"1"	"258"	"219"	"12"	"86"	"378"	"802"	"235"	"4"	"894"	"247"	"107"	"4"	"95"	"332"	"10"	"1670"	"818"	"127"	"309"	"213"	"0"	"0"	"4"	"2"	"397"	"65"	"313"	"71"	"9"	"27"	"0"	"4"	"18"	"12"	"61"	"9"	"3085"	"181"	"1"	"8"	"159"	"0"	"832"	"706"	"45"	"238"	"440"	"0"	"1"	"28"	"91"	"1126"	"3167"	"49"	"105"	"587"	"28"	"65"	"2752"	"0"	"0"	"0"	"0"	"168"	"63"	"90"	"4"	"423"	"0"	"1"	"0"	"870"	"49"	"3"	"0"	"1"	"45"	"5"	"7"	"403"	"53"	"3"	"96"	"0"	"0"	"0"	"1"	"0"	"6"	"210"	"168"	"835"	"0"	"10"	"0"	"2"	"0"	"125"	"696"	"3"	"40"	"1"	"3942"	"15"	"33"	"30"	"7"	"1018"	"87"	"152"	"0"	"1"	"7"	"3"	"0"	"46"	"524"	"6"	"2"	"41"	"38"	"20"	"2217"	"297"	"18"	"0"	"0"	"1"	"1"	"30"	"1"	"49"	"268"	"1071"	"51"	"0"	"0"	"1"	"0"	"28"	"8"	"176"	"2"	"0"	"8806"	"48"	"65"	"209"	"1025"	"1"	"49"	"455"	"1"	"0"	"0"	"463"	"499"	"9"	"2"	"114"	"4847"	"6211"	"1206"	"391"	"0"	"169"	"0"	"1"	"133"	"193"	"43"	"856"	"1338"	"141"	"445"	"227"	"144"	"1163"	"323"	"2364"	"1215"	"0"	"28"	"268"	"373"	"69"	"0"	"351"	"85"	"48"	"2413"	"77"	"14"	"14"	"121"	"48"	"0"	"2346"	"1622"	"481"	"1170"	"0"	"0"	"515"	"70"	"507"	"44"	"35"	"0"	"20009"	"0"	"0"	"0"	"0"	"0"	"0"	"12"	"553"	"1"	"4"	"0"	"3"	"0"	"0"	"9"	"1"	"239"	"494"	"4378"	"3847"	"717"	"49"	"349"	"209"	"1"	"33"	"2"	"0"	"0"	"0"	"0"	"0"	"0"	"0"	"0"	"317"	"165"	"0"	"0"	"27"	"0"	"191"	"0"	"1"	"0"	"22"	"0"	"0"	"579"	"0"	"0"	"0"	"0"	"0"	"1086"	"8"	"3"	"57"	"565"	"188"	"1671"	"41"	"416"	"21"	"166"	"496"	"1"	"0"	"0"	"113"	"69"	"38"	"943"	"36"	"459"	"734"	"128"	"15"	"242"	"1512"	"504"	"130"	"695"	"39"	"67"	"72"	"135"	"0"	"150"	"438"	"296"	"271"	"775"	"22"	"282"	"102"	"691"	"9"	"6"	"2"	"43"	"179"	"487"	"178"	"327"	"1"	"541"	"81"	"13"	"28"	"6"	"16"	"57"	"3"	"1"	"196"	"3"	"0"	"0"	"131"	"677"	"238"	"413"	"15"	"190"	"2"	"0"	"0"	"0"	"0"	"14"	"3"	"1"	"7"	"0"	"23"	"10"	"12"	"392"	"0"	"0"	"234"	"244"	"5"	"120"	"56"	"285"	"20"	"0"	"0"	"103"	"0"	"3"	"0"	"1563"	"274"	"0"	"0"	"48"	"9"	"315"	"46"	"8"	"73"	"162"	"0"	"2"	"85"	"0"	"27"	"546"	"1828"	"13"	"1"	"15"	"527"	"2"	"3"	"0"	"53"	"30"	"196"	"0"	"1"	"90"	"1694"	"157"	"0"	"459"	"701"	"232"	"285"	"108"	"798"	"155"	"0"	"0"	"31"	"0"	"30"	"0"	"276"	"196"	"0"	"598"	"2"	"0"	"47"	"0"	"8"	"0"	"0"	"0"	"0"	"0"	"9"	"20"	"0"	"0"	"2"	"37"	"0"	"0"	"0"	"0"	"0"	"0"	"11"	"104"	"4"	"212"	"0"	"0"	"9"	"1"	"0"	"0"	"4"	"77"	"46"	"51"	"229"	"0"	"0"	"9"	"10"	"579"	"0"	"0"	"0"	"613"	"98"	"155"	"122"	"694"	"32"	"0"	"2"	"1"	"8"	"1213"	"646"	"19"	"397"	"16"	"50"	"1"	"2"	"45"	"0"	"0"	"0"	"142"	"449"	"2179"	"3"	"779"	"355"	"44"	"60"	"229"	"124"	"0"	"0"	"167"	"1"	"0"	"49"	"0"	"15"	"177"	"141"	"333"	"1"	"0"	"130"	"286"	"1"	"0"	"1"	"49"	"61"	"55"	"0"	"7"	"1241"	"1"	"129"	"58"	"11"	"18"	"160"	"193"	"416"	"485"	"953"	"1260"	"16"	"330"	"169"	"87"	"32"	"0"	"20"	"0"	"26"	"111"	"24"	"0"	"141"	"0"	"1200"	"399"	"53"	"29"	"174"	"388"	"65"	"18"	"30"	"182"	"12"	"127"	"9"	"47"	"307"	"50"	"74"	"118"	"3082"	"599"	"197"	"104"	"62"	"49"	"27"	"102"	"0"	"117"	"500"	"104"	"0"	"77"	"115"	"99"	"2"	"89"	"22"	"108"	"263"	"26"	"859"	"102"	"47"	"1522"	"260"	"85"	"536"	"67"	"8"	"0"	"10"	"30"	"8"	"1"	"3"	"3"	"3"	"724"	"213"	"201"	"1316"	"175"	"196"	"709"	"1433"	"0"	"227"	"654"	"481"	"0"	"2"	"16"	"0"	"0"	"1327"	"3465"	"7"	"56"	"133"	"110"	"71"	"1"	"0"	"2"	"1821"	"116"	"510"	"209"	"118"	"1212"	"6"	"0"	"2494"	"13"	"70"	"256"	"90"	"0"	"0"	"0"	"0"	"0"	"0"	"2"	"0"	"0"	"0"	"0"	"0"	"0"	"0"	"1"	"1"	"20"	"36"	"4"	"6"	"312"	"0"	"330"	"47"	"349"	"152"	"7"	"205"	"73"	"1189"	"494"	"5"	"59"	"13"	"63"	"0"	"26"	"362"	"0"	"110"	"592"	"175"	"303"	"0"	"394"	"347"	"287"	"219"	"34"	"9"	"1"	"68"	"2159"	"349"	"108"	"0"	"145"	"162"	"62"	"3382"	"72"	"1518"	"5467"	"53"	"0"	"265"	"15"	"2"	"572"	"1316"	"1"	"350"	"503"	"294"	"2"	"1006"	"169"	"760"	"275"	"24"	"137"	"1170"	"70"	"2"	"0"	"588"	"40"	"0"	"3314"	"1489"	"352"	"1371"	"37"	"361"	"122"	"303"	"228"	"199"	"0"	"0"	"27"	"240"	"827"	"155"	"0"	"0"	"79"	"104"	"0"	"459"	"132"	"241"	"24"	"20"	"123"	"96"	"222"	"111"	"165"	"84"	"41"	"545"	"90"	"2"	"114"	"639"	"4"	"658"	"3"	"3"	"80"	"4"	"0"	"2"	"0"	"131"	"532"	"1"	"260"	"326"	"236"	"180"	"1288"	"0"	"313"	"132"	"3"	"1"	"0"	"3"	"0"	"7"	"0"	"51"	"2"	"148"	"249"	"558"	"590"	"963"	"1389"	"0"	"706"	"1027"	"0"	"559"	"328"	"1937"	"2"	"471"	"364"	"2940"	"1791"	"1"	"1271"	"1"	"514"	"87"	"2062"	"1"	"25"	"0"	"0"	"243"	"281"	"4"	"1"	"157"	"223"	"22"	"13"	"139"	"0"	"107"	"65"	"150"	"0"	"138"	"1517"	"28"	"284"	"2"	"880"	"213"	"57"	"43"	"2"	"106"	"803"	"113"	"46"	"0"	"1"	"30"	"302"	"36"	"1005"	"0"	"189"	"888"	"181"	"1488"	"1851"	"4163"	"5845"	"1145"	"1383"	"232"	"133"	"1152"	"150"	"834"	"85"	"3"	"60"	"1482"	"95"	"12"	"2"	"52"	"227"	"106"	"2765"	"7"	"203"	"141"	"453"	"0"	"23"	"52"	"450"	"0"	"61"	"371"	"124"	"123"	"510"	"12"	"2"	"3"	"535"	"48"	"2564"	"22"	"278"	"340"	"226"	"150"	"58"	"1"	"1"	"2418"	"78"	"941"	"167"	"1342"	"43"	"2008"	"13"	"27"	"33"	"2"	"1"	"0"	"0"	"0"	"388"	"208"	"190"	"160"	"6"	"159"	"210"	"571"	"215"	"26"	"4"	"0"	"83"	"1"	"526"	"126"	"88"	"0"	"158"	"86"	"420"	"48"	"368"	"485"	"1190"	"130"	"0"	"16"	"246"	"2650"	"1514"	"422"	"772"	"540"	"79"	"42"	"1576"	"9"	"63"	"79"	"1486"	"131"	"20"	"219"	"207"	"7109"	"0"	"99"	"11922"	"0"	"6"	"298"	"3"	"4"	"784"	"38"	"747"	"2"	"381"	"0"	"68"	"598"	"268"	"0"	"1"	"9"	"0"	"82"	"7"	"15"	"0"	"2389"	"2"	"234"	"27"	"1"	"0"	"126"	"64"	"799"	"0"	"21"	"0"	"85"	"675"	"606"	"1479"	"459"	"27"	"1587"	"0"	"0"	"0"	"0"	"36"	"422"	"1"	"0"	"2"	"40"	"2"	"2"	"2"	"65"	"958"	"167"	"276"	"210"	"680"	"65"	"95"	"1669"	"78"	"2"	"105"	"0"	"20"	"1210"	"229"	"158"	"157"	"63"	"0"	"8"	"1"	"3"	"20"	"518"	"39"	"12"	"129"	"1055"	"73"	"266"	"1"	"1499"	"52"	"0"	"48"	"106"	"0"	"2417"	"80"	"237"	"1421"	"4965"	"1"	"294"	"256"	"26"	"148"	"54"	"1"	"0"	"158"	"144"	"136"	"49"	"138"	"14"	"1"	"3"	"132"	"16"	"100"	"0"	"3"	"840"	"0"	"0"	"998"	"4"	"350"	"300"	"250"	"203"	"434"	"291"	"2"	"0"	"898"	"8"	"583"	"324"	"159"	"307"	"1"	"4"	"447"	"44"	"321"	"23"	"94"	"201"	"2"	"647"	"94"	"293"	"58"	"321"	"7"	"4"	"1"	"3"	"2"	"0"	"0"	"96"	"148"	"241"	"1287"	"3054"	"0"	"667"	"1"	"5"	"0"	"5"	"0"	"2"	"241"	"0"	"0"	"3"	"0"	"0"	"1"	"0"	"0"	"0"	"0"	"331"	"500"	"1281"	"0"	"0"	"7"	"333"	"35"	"1"	"417"	"522"	"169"	"5"	"132"	"10"	"1"	"3"	"43"	"43"	"125"	"523"	"1"	"523"	"103"	"404"	"72"	"21"	"3"	"2"	"1"	"282"	"52"	"94"	"286"	"277"	"1"	"128"	"144"	"0"	"0"	"0"	"0"	"148"	"19"	"9"	"947"	"221"	"78"	"5"	"202"	"0"	"134"	"1453"	"14"	"4"	"266"	"77"	"270"	"44"	"131"	"70"	"499"	"13"	"115"	"18"	"168"	"0"	"0"	"1"	"26"	"0"	"0"	"0"	"0"	"0"	"0"	"1"	"2315"	"385"	"119"	"167"	"1280"	"365"	"3"	"1"	"1"	"2"	"547"	"0"	"39"	"183"	"2532"	"112"	"11"	"9"	"1"	"132"	"70"	"1"	"108"	"0"	"109"	"37"	"138"	"271"	"5"	"3"	"27"	"567"	"135"	"0"	"8"	"480"	"3"	"14"	"29"	"2"	"0"	"11"	"725"	"30"	"51"	"182"	"3711"	"24"	"811"	"26"	"1002"	"469"	"650"	"1"	"3"	"103"	"112"	"128"	"216"	"121"	"3846"	"6"	"0"	"0"	"0"	"14"	"4"	"1"	"3"	"0"	"0"	"0"	"7"	"152"	"222"	"575"	"339"	"15"	"2"	"0"	"2"	"6"	"0"	"143"	"29"	"168"	"83"	"0"	"0"	"4"	"1"	"1161"	"116"	"0"	"513"	"2"	"151"	"0"	"794"	"0"	"0"	"4"	"71"	"448"	"126"	"55"	"351"	"2"	"82"	"1457"	"321"	"19"	"3"	"0"	"667"	"28"	"261"	"266"	"804"	"1323"	"425"	"103"	"70"	"149"	"5"	"675"	"742"	"263"	"396"	"49"	"90"	"1624"	"166"	"191"	"0"	"3"	"89"	"414"	"1"	"44"	"10"	"745"	"408"	"272"	"1003"	"344"	"31"	"0"	"2"	"0"	"0"	"0"	"0"	"0"	"397"	"0"	"113"	"569"	"126"	"154"	"10"	"141"	"1130"	"34"	"110"	"136"	"152"	"3"	"34"	"703"	"1"	"1626"	"0"	"71"	"249"	"0"	"4"	"66"	"140"	"4"	"872"	"513"	"5"	"18"	"25"	"1144"	"268"	"0"	"11"	"100"	"2"	"222"	"52"	"616"	"653"	"98"	"13"	"6"	"444"	"8"	"137"	"892"	"1349"	"95"	"56"	"150"	"147"	"0"	"22"	"80"	"116"	"0"	"73"	"4"	"10"	"44"	"119"	"223"	"51"	"16"	"41"	"45"	"89"	"90"	"266"	"949"	"45"	"19"	"36"	"37"	"103"	"415"	"168"	"53"	"0"	"3"	"514"	"0"	"10"	"1064"	"100"	"39"	"0"	"15"	"25"	"0"	"0"	"3"	"0"	"179"	"9"	"64"	"4"	"34"	"738"	"4"	"135"	"1382"	"3"	"9"	"29"	"610"	"266"	"1"	"15"	"18"	"311"	"122"	"161"	"126"	"27"	"0"	"229"	"1564"	"201"	"524"	"143"	"295"	"185"	"202"	"34"	"338"	"0"	"0"	"0"	"0"	"0"	"842"	"120"	"183"	"404"	"1214"	"635"	"3100"	"7"	"95"	"740"	"75"	"12"	"703"	"2307"	"57"	"727"	"0"	"1322"	"569"	"362"	"1277"	"2"	"41"	"760"	"1"	"2915"	"97"	"210"	"2"	"46"	"3"	"0"	"5"	"0"	"2"	"72"	"190"	"0"	"346"	"0"	"1"	"0"	"714"	"78"	"216"	"727"	"25"	"2"	"5"	"0"	"31"	"0"	"0"	"0"	"0"	"2"	"31"	"0"	"167"	"798"	"478"	"624"	"1"	"1"	"428"	"3"	"1"	"9"	"528"	"383"	"0"	"453"	"785"	"62"	"207"	"1"	"0"	"25"	"2"	"1"	"0"	"0"	"35"	"18"	"428"	"427"	"174"	"75"	"44"	"1147"	"47"	"30"	"7"	"779"	"13"	"4"	"449"	"2"	"2"	"237"	"357"	"342"	"176"	"79"	"78"	"53"	"20"	"1221"	"1"	"7"	"0"	"4480"	"107"	"23"	"101"	"125"	"507"	"19"	"217"	"1201"	"549"	"201"	"8"	"257"	"395"	"206"	"0"	"2"	"12"	"377"	"8"	"55"	"192"	"134"	"640"	"145"	"12"	"0"	"90"	"941"	"256"	"4"	"4"	"0"	"95"	"148"	"464"	"7"	"0"	"133"	"325"	"264"	"56"	"48"	"0"	"610"	"184"	"71"	"1309"	"3260"	"32"	"85"	"10"	"24"	"120"	"0"	"0"	"175"	"56"	"0"	"52"	"4"	"13"	"8"	"0"	"1"	"136"	"3"	"1"	"0"	"277"	"0"	"3"	"0"	"2"	"0"	"166"	"81"	"24"	"747"	"1125"	"16"	"34"	"12"	"30"	"150"	"169"	"55"	"7"	"381"	"158"	"6"	"414"	"349"	"0"	"833"	"0"	"11"	"371"	"0"	"0"	"0"	"341"	"4"	"143"	"106"	"2"	"1"	"51"	"518"	"42"	"2"	"276"	"1442"	"236"	"2645"	"6"	"0"	"0"	"12"	"3"	"4301"	"17"	"1"	"3060"	"394"	"36"	"122"	"5"	"76"	"3221"	"1847"	"793"	"2"	"7"	"71"	"1"	"9"	"0"	"133"	"17"	"2292"	"11"	"124"	"8"	"785"	"214"	"67"	"1370"	"246"	"0"	"1"	"194"	"4"	"2331"	"1491"	"186"	"2"	"204"	"60"	"1"	"0"	"1"	"583"	"12"	"23"	"198"	"57"	"0"	"0"	"717"	"8"	"51"	"0"	"0"	"537"	"1478"	"1517"	"980"	"234"	"80"	"0"	"1"	"0"	"0"	"0"	"1"	"0"	"32"	"24"	"210"	"2"	"96"	"234"	"0"	"211"	"2442"	"0"	"1"	"42"	"405"	"0"	"36"	"0"	"890"	"2365"	"0"	"55"	"136"	"1"	"320"	"84"	"378"	"0"	"0"	"0"	"0"	"1242"	"4087"	"187"	"71"	"82"	"191"	"0"	"334"	"2"	"76"	"4"	"238"	"457"	"24"	"75"	"36"	"0"	"0"	"4"	"14"	"3"	"0"	"0"	"0"	"85"	"34"	"1"	"0"	"2"	"1"	"0"	"677"	"12"	"54"	"16"	"3"	"500"	"0"	"66"	"94"	"330"	"763"	"29"	"220"	"536"	"267"	"106"	"160"	"41"	"167"	"12"	"297"	"676"	"6"	"94"	"16"	"75"	"90"	"864"	"379"	"138"	"136"	"121"	"45"	"2"	"26"	"686"	"54"	"219"	"72"	"579"	"37"	"68"	"19"	"75"	"0"	"0"	"0"	"22"	"1"	"99"	"26"	"1"	"1"	"0"	"19"	"727"	"157"	"37"	"0"	"165"	"0"	"495"	"1"	"13"	"73"	"165"	"31"	"93"	"73"	"173"	"1"	"189"	"8"	"0"	"606"	"116"	"3"	"296"	"225"	"220"	"61"	"1"	"75"	"161"	"323"	"604"	"421"	"81"	"157"	"584"	"49"	"70"	"19"	"1327"	"110"	"595"	"135"	"13"	"656"	"15"	"408"	"1055"	"1442"	"134"	"57"	"0"	"15"	"4"	"1"	"576"	"66"	"4"	"6"	"114"	"90"	"98"	"26"	"234"	"1"	"25"	"1114"	"8"	"18"	"3768"	"67"	"18"	"63"	"330"	"329"	"941"	"6"	"131"	"186"	"48"	"851"	"237"	"12"	"8"	"4"	"1"	"49"	"80"	"1594"	"0"	"151"	"2475"	"1"	"10"	"54"	"44"	"1"	"119"	"82"	"387"	"132"	"1512"	"112"	"198"	"90"	"192"	"45"	"11"	"12"	"30"	"14"	"17"	"19"	"113"	"1134"	"413"	"280"	"108"	"763"	"195"	"0"	"953"	"1"	"52"	"713"	"389"	"463"	"25"	"655"	"118"	"36"	"30"	"3"	"719"	"215"	"586"	"51"	"1255"	"445"	"520"	"746"	"85"	"370"	"3"	"0"	"157"	"727"	"1"	"0"	"27"	"71"	"51"	"19"	"0"	"0"	"8"	"154"	"441"	"196"	"219"	"65"	"8"	"1342"	"2"	"120"	"184"	"145"	"3"	"3"	"22"	"0"	"1254"	"56"	"301"	"3"	"0"	"310"	"10"	"1"	"10"	"2"	"100"	"1015"	"229"	"5"	"1"	"692"	"8"	"0"	"0"	"1"	"63"	"4"	"469"	"78"	"1"	"245"	"6"	"61"	"74"	"3"	"22"	"150"	"0"	"0"	"417"	"17"	"444"	"256"	"467"	"1819"	"405"	"23"	"524"	"220"	"3475"	"35"	"0"	"0"	"3"	"13"	"23"	"7"	"494"	"15"	"1"	"14"	"230"	"60"	"568"	"180"	"433"	"0"	"336"	"216"	"125"	"864"	"1216"	"0"	"1"	"0"	"117"	"0"	"13"	"0"	"5"	"1"	"1"	"47"	"57"	"231"	"11"	"145"	"90"	"372"	"133"	"51"	"115"	"29"	"110"	"131"	"12"	"282"	"378"	"373"	"60"	"119"	"15"	"509"	"2065"	"123"	"442"	"0"	"1"	"4"	"32"	"896"	"282"	"151"	"28"	"4"	"10"	"0"	"4"	"2248"	"452"	"3"	"76"	"417"	"846"	"0"	"332"	"114"	"44"	"287"	"36"	"144"	"0"	"1210"	"143"	"737"	"150"	"4"	"65"	"631"	"31"	"16"	"7"	"29"	"57"	"333"	"58"	"63"	"28"	"2"	"6"	"716"	"0"	"1058"	"420"	"602"	"110"	"81"	"1"	"174"	"0"	"77"	"725"	"193"	"69"	"85"	"260"	"172"	"441"	"75"	"28"	"1"	"419"	"1"	"0"	"31"	"143"	"79"	"81"	"125"	"113"	"140"	"941"	"631"	"532"	"379"	"196"	"35"	"3"	"0"	"650"	"1"	"415"	"125"	"219"	"80"	"12"	"25"	"0"	"59"	"1"	"37"	"18"	"4"	"49"	"0"	"0"	"34"	"1"	"0"	"0"	"1"	"29"	"145"	"0"	"228"	"5"	"320"	"12"	"3"	"0"	"59"	"173"	"0"	"552"	"384"	"44"	"489"	"221"	"319"	"12"	"100"	"516"	"779"	"340"	"1049"	"872"	"376"	"17"	"382"	"1190"	"60"	"822"	"290"	"166"	"20"	"144"	"1106"	"608"	"275"	"86"	"3"	"1308"	"4242"	"114"	"199"	"0"	"1"	"0"	"54"	"23"	"4145"	"268"	"506"	"40"	"419"	"29"	"260"	"586"	"0"	"51"	"888"	"3102"	"2062"	"4"	"94"	"977"	"7"	"377"	"0"	"285"	"59"	"4"	"1"	"11"	"2"	"0"	"0"	"0"	"1"	"0"	"0"	"0"	"31"	"787"	"55"	"142"	"5"	"13"	"29"	"0"	"479"	"357"	"34"	"0"	"7"	"563"	"0"	"6"	"250"	"329"	"1882"	"0"	"15"	"33"	"5494"	"0"	"41"	"2200"	"1062"	"902"	"248"	"49"	"243"	"2314"	"336"	"587"	"6623"	"628"	"569"	"1"	"1"	"2"	"94"	"1"	"76"	"3"	"347"	"169"	"437"	"604"	"386"	"1"	"15"	"2"	"668"	"4"	"1285"	"38"	"333"	"19"	"151"	"0"	"1"	"262"	"237"	"126"	"384"	"5"	"74"	"61"	"0"	"0"	"1201"	"150"	"220"	"261"	"414"	"476"	"721"	"146"	"135"	"715"	"719"	"485"	"560"	"59"	"0"	"2"	"32"	"113"	"3"	"887"	"68"	"6"	"9"	"0"	"4"	"0"	"0"	"37"	"565"	"1805"	"1024"	"180"	"656"	"229"	"123"	"33"	"1"	"800"	"62"	"3077"	"1"	"386"	"0"	"268"	"0"	"166"	"483"	"77"	"14"	"4806"	"25"	"22"	"0"	"5"	"1066"	"15"	"188"	"71"	"68"	"508"	"738"	"28"	"0"	"0"	"17"	"0"	"0"	"1250"	"621"	"174"	"278"	"401"	"924"	"107"	"115"	"322"	"1047"	"334"	"0"	"379"	"275"	"130"	"601"	"54"	"40"	"237"	"0"	"76"	"411"	"1204"	"3116"	"506"	"18"	"1042"	"747"	"2195"	"278"	"562"	"23"	"975"	"226"	"1214"	"2"	"33"	"77"	"264"	"317"	"63"	"882"	"1826"	"42"	"216"	"82"	"288"	"19"	"0"	"184"	"57"	"1"	"49"	"1"	"0"	"114"	"96"	"24"	"0"	"264"	"15"	"143"	"80"	"283"	"165"	"79"	"5"	"70"	"28"	"4"	"304"	"148"	"412"	"442"	"342"	"304"	"156"	"480"	"22"	"6"	"193"	"1"	"0"	"0"	"2"	"355"	"1"	"0"	"0"	"0"	"0"	"0"	"10"	"179"	"58"	"0"	"66"	"0"	"0"	"0"	"6"	"604"	"5"	"1"	"53"	"156"	"15"	"0"	"213"	"0"	"1"	"80"	"45"	"534"	"1"	"0"	"1345"	"669"	"624"	"41"	"524"	"0"	"139"	"383"	"101"	"13"	"949"	"201"	"5"	"184"	"835"	"50"	"60"	"232"	"8"	"0"	"0"	"0"	"140"	"5"	"1"	"7"	"3"	"5"	"1343"	"16"	"148"	"326"	"21"	"51"	"0"	"52"	"2"	"47"	"6"	"228"	"90"	"2"	"220"	"105"	"0"	"0"	"384"	"550"	"11"	"1"	"18"	"1"	"138"	"33"	"571"	"143"	"1"	"722"	"1"	"342"	"1236"	"1007"	"0"	"1"	"0"	"0"	"0"	"0"	"0"	"0"	"0"	"0"	"0"	"0"	"0"	"0"	"0"	"0"	"0"	"2"	"719"	"341"	"954"	"219"	"1713"	"0"	"157"	"700"	"476"	"0"	"16"	"9"	"434"	"491"	"2"	"297"	"49"	"272"	"63"	"0"	"0"	"0"	"0"	"746"	"11"	"91"	"556"	"619"	"206"	"82"	"55"	"138"	"62"	"151"	"0"	"3"	"409"	"701"	"1"	"4540"	"136"	"205"	"155"	"94"	"32"	"2"	"1143"	"59"	"170"	"261"	"0"	"11"	"1"	"138"	"152"	"311"	"920"	"32"	"2359"	"750"	"0"	"43"	"168"	"542"	"1074"	"921"	"103"	"2"	"0"	"51"	"1"	"621"	"0"	"5"	"46"	"227"	"654"	"992"	"10"	"1"	"4"	"206"	"155"	"57"	"90"	"29"	"720"	"71"	"116"	"228"	"1168"	"31"	"634"	"177"	"53"	"166"	"178"	"191"	"172"	"1540"	"3"	"175"	"161"	"113"	"2"	"23"	"14"	"7"	"15"	"40"	"60"	"12"	"1067"	"412"	"4"	"1"	"7"	"44"	"97"	"2"	"30"	"939"	"205"	"0"	"107"	"0"	"0"	"1"	"0"	"0"	"0"	"0"	"1280"	"996"	"479"	"294"	"974"	"318"	"38"	"396"	"7"	"105"	"36"	"0"	"24"	"0"	"1102"	"0"	"293"	"3"	"496"	"12"	"201"	"1460"	"4"	"26"	"144"	"325"	"1854"	"2439"	"893"	"26"	"19"	"171"	"558"	"1"	"0"	"615"	"211"	"57"	"259"	"1631"	"24"	"84"	"2071"	"34"	"0"	"1"	"430"	"151"	"0"	"111"	"559"	"65"	"24"	"67"	"22"	"33"	"1341"	"61"	"4"	"2"	"2"	"491"	"2357"	"426"	"9"	"375"	"159"	"5113"	"1"	"429"	"1"	"687"	"463"	"60"	"3"	"419"	"199"	"19"	"845"	"40"	"639"	"88"	"1"	"1519"	"0"	"1322"	"1789"	"181"	"12415"	"578"	"207"	"440"	"395"	"8"	"511"	"255"	"1478"	"17"	"46"	"9"	"64"	"142"	"889"	"226"	"732"	"213"	"352"	"22"	"3"	"185"	"805"	"464"	"897"	"343"	"2407"	"338"	"232"	"0"	"1"	"265"	"1453"	"1645"	"68"	"170"	"1362"	"2113"	"146"	"3962"	"82"	"614"	"243"	"128"	"1461"	"449"	"9"	"13"	"312"	"741"	"676"	"7"	"0"	"2035"	"703"	"610"	"34"	"486"	"4"	"752"	"681"	"30"	"9"	"999"	"5"	"148"	"48"	"403"	"1060"	"27"	"2930"	"906"	"345"	"1159"	"1510"	"138"	"1395"	"1578"	"486"	"101"	"4"	"699"	"0"	"357"	"0"	"204"	"45"	"959"	"63"	"9"	"132"	"58"	"1369"	"71"	"682"	"4"	"168"	"0"	"0"	"3118"	"161"	"1"	"0"	"11"	"31"	"20"	"0"	"2294"	"89"	"275"	"0"	"0"	"1"	"1"	"0"	"0"	"2"	"1"	"7"	"19"	"1"	"0"	"0"	"0"	"1"	"1"	"1121"	"0"	"0"	"143"	"0"	"2"	"0"	"0"	"780"	"620"	"27"	"160"	"0"	"2"	"0"	"0"	"1"	"0"	"0"	"0"	"0"	"198"	"0"	"2"	"24"	"357"	"1"	"50"	"979"	"12811"	"273"	"0"	"493"	"450"	"0"	"12"	"91"	"119"	"21"	"0"	"3"	"1"	"1"	"939"	"1"	"2"	"224"	"90"	"532"	"0"	"0"	"0"	"0"	"0"	"1887"	"276"	"1"	"940"	"142"	"7"	"82"	"1"	"11"	"1020"	"0"	"0"	"0"	"0"	"1"	"0"	"0"	"0"	"0"	"0"	"0"	"0"	"0"	"1441"	"0"	"0"	"0"	"1643"	"3"	"0"	"63"	"8"	"425"	"0"	"1"	"0"	"193"	"9"	"0"	"0"	"4"	"38"	"8"	"803"	"159"	"246"	"3"	"2"	"0"	"0"	"0"	"0"	"0"	"0"	"0"	"0"	"40"	"0"	"14"	"240"	"0"	"0"	"1"	"0"	"0"	"0"	"0"	"0"	"52"	"154"	"29"	"1"	"1"	"0"	"0"	"1"	"0"	"411"	"39"	"42"	"0"	"70"	"341"	"10"	"0"	"0"	"0"	"0"	"0"	"0"	"0"	"0"	"0"	"0"	"0"	"0"	"0"	"0"	"1"	"0"	"0"	"0"	"0"	"0"	"0"	"2"	"1766"	"518"	"99"	"2"	"288"	"32"	"149"	"317"	"1"	"0"	"0"	"4"	"2"	"1625"	"1"	"742"	"0"	"0"	"117"	"46"	"1"	"0"	"0"	"157"	"0"	"0"	"1"	"98"	"45"	"7"	"0"	"9"	"130"	"6"	"81"	"1"	"1"	"30"	"0"	"3881"	"0"	"0"	"0"	"213"	"3912"	"316"	"129"	"288"	"868"	"0"	"102"	"174"	"24"	"14"	"4"	"223"	"368"	"944"	"175"	"72"	"0"	"265"	"24"	"153"	"0"	"7"	"0"	"3212"	"46"	"313"	"4"	"33"	"2"	"500"	"18"	"479"	"102"	"69"	"7"	"84"	"896"	"1"	"1"	"0"	"1"	"110"	"0"	"449"	"188"	"6"	"0"	"338"	"535"	"1"	"5"	"0"	"9416"	"0"	"0"	"25"	"0"	"34"	"1174"	"8"	"65"	"3827"	"159"	"192"	"226"	"1748"	"61"	"9"	"8"	"45"	"15"	"3024"	"50"	"190"	"2"	"549"	"1659"	"3"	"320"	"4700"	"24"	"0"	"635"	"286"	"0"	"419"	"625"	"0"	"3643"	"4681"	"0"	"56"	"2"	"1018"	"7"	"1170"	"416"	"9"	"3"	"43"	"2"	"62"	"21"	"27"	"3"	"149"	"839"	"2"	"428"	"0"	"0"	"25"	"4"	"0"	"24"	"58"	"990"	"579"	"416"	"91"	"448"	"0"	"2593"	"10"	"0"	"98"	"50"	"0"	"19"	"63"	"153"	"506"	"733"	"27"	"4418"	"462"	"163"	"0"	"5655"	"93"	"240"	"20"	"81"	"81"	"262"	"3"	"0"	"1"	"0"	"0"	"741"	"0"	"491"	"973"	"169"	"988"	"2"	"1"	"0"	"4"	"981"	"40"	"14"	"110"	"0"	"0"	"0"	"429"	"76"	"2"	"121"	"160"	"44"	"81"	"1"	"274"	"344"	"73"	"91"	"2391"	"1"	"8"	"934"	"131"	"0"	"11"	"1"	"0"	"0"	"1720"	"4498"	"0"	"32"	"0"	"12"	"84"	"296"	"1514"	"374"	"3"	"0"	"0"	"2"	"13"	"1"	"0"	"35"	"109"	"255"	"7"	"5"	"2"	"3112"	"45"	"0"	"0"	"889"	"0"	"113"	"260"	"10"	"11"	"49"	"692"	"73"	"250"	"45"	"0"	"17"	"10"	"4"	"9"	"145"	"665"	"0"	"669"	"5"	"14"	"2"	"50"	"452"	"1135"	"80"	"603"	"143"	"1"	"0"	"447"	"3"	"61"	"495"	"240"	"81"	"2"	"0"	"69"	"0"	"400"	"241"	"15"	"1"	"242"	"5"	"210"	"21"	"30"	"0"	"0"	"4"	"17"	"595"	"3"	"13"	"81"	"561"	"3"	"128"	"8"	"432"	"0"	"1"	"647"	"0"	"0"	"23"	"2"	"5"	"34"	"3"	"0"	"2"	"0"	"0"	"1"	"0"	"0"	"17"	"6"	"1"	"0"	"33"	"0"	"0"	"0"	"60"	"0"	"0"	"1"	"0"	"1"	"1"	"1"	"12"	"39"	"0"	"0"	"1"	"61"	"16"	"0"	"1"	"95"	"0"	"5"	"3"	"0"	"0"	"7"	"0"	"4"	"6"	"1"	"636"	"0"	"3"	"1"	"10"	"0"	"0"	"15758"	"0"	"2826"	"0"	"0"	"0"	"3266"	"13629"	"0"	"91"	"5"	"0"	"0"	"0"	"0"	"0"	"1281"	"0"	"27"	"0"	"0"	"8"	"7593"	"0"	"2189"	"0"	"183251"	"0"	"723"	"124"	"467"	"853"	"0"	"378"	"0"	"155"	"293"	"0"	"111"	"21"	"1157"	"1"	"120"	"10"	"285"	"249"	"40"	"2"	"245"	"133"	"3725"	"4"	"503"	"538"	"224"	"251"	"938"	"1"	"33"	"1644"	"15"	"2"	"0"	"302"	"10"	"36"	"4"	"44"	"1"	"41"	"40"	"0"	"53"	"329"	"1"	"66"	"595"	"19"	"1"	"0"	"110"	"648"	"12"	"16"	"2"	"2"	"34"	"39"	"3"	"0"	"3"	"15"	"1"	"29"	"17"	"63"	"1"	"0"	"2"	"15"	"1485"	"293"	"255"	"260"	"0"	"80"	"67"	"257"	"4685"	"0"	"876"	"428"	"2584"	"105"	"0"	"274"	"0"	"712"	"1"	"201"	"0"	"8"	"0"	"343"	"15"	"0"	"0"	"0"	"5"	"368"	"664"	"1"	"0"	"9"	"1"	"2"	"1"	"0"	"75"	"1"	"0"	"0"	"0"	"0"	"2"	"1"	"1"	"10"	"42"	"0"	"0"	"0"	"3"	"0"	"0"	"0"	"9"	"0"	"329"	"0"	"0"	"14"	"81"	"2"	"1"	"5"	"245"	"0"	"0"	"0"	"0"	"2"	"0"	"1"	"0"	"0"	"1"	"6"	"0"	"0"	"1"	"352"	"0"	"1"	"0"	"2"	"0"	"0"	"0"	"0"	"0"	"16"	"0"	"301"	"1"	"161"	"7"	"130"	"3"	"0"	"0"	"0"	"0"	"0"	"1"	"111"	"4"	"0"	"1"	"6"	"0"	"0"	"2"	"2"	"0"	"1"	"2"	"1"	"2"	"0"	"0"	"0"	"1"	"0"	"1"	"161"	"4"	"0"	"0"	"1"	"0"	"0"	"154"	"21"	"0"	"0"	"3"	"0"	"2"	"0"	"0"	"0"	"1"	"1"	"0"	"0"	"3"	"365"	"1"	"0"	"1"	"0"	"0"	"0"	"7"	"2"	"0"	"0"	"0"	"0"	"2"	"0"	"2"	"29"	"0"	"0"	"2"	"0"	"0"	"1"	"0"	"0"	"0"	"0"	"26"	"1"	"1"	"0"	"0"	"0"	"0"	"74"	"0"	"1273"	"2"	"0"	"247"	"0"	"0"	"41"	"6"	"20"	"1"	"4"	"0"	"0"	"0"	"27"	"0"	"22"	"0"	"175"	"4"	"0"	"0"	"37"	"0"	"0"	"1"	"2"	"0"	"94"	"1"	"11"	"82"	"0"	"91"	"0"	"67"	"0"	"0"	"19"	"0"	"0"	"1"	"1"	"22"	"0"	"447"	"27"	"0"	"30"	"14"	"3"	"2"	"38858"	"1"	"0"	"0"	"0"	"3"	"60"	"0"	"3"	"117"	"17"	"0"	"34"	"1"	"1"	"0"	"0"	"10"	"0"	"0"	"1"	"11"	"0"	"0"	"0"	"0"	"40"	"0"	"0"	"0"	"0"	"0"	"8"	"0"	"0"	"0"	"0"	"0"	"0"	"0"	"0"	"2"	"0"	"61"	"0"	"0"	"0"	"20"	"1"	"0"	"0"	"0"	"45"	"0"	"0"	"0"	"0"	"0"	"0"	"8"	"0"	"1"	"1"	"0"	"4"	"8"	"0"	"1"	"2"	"0"	"4"	"0"	"0"	"6406"	"67"	"44"	"3"	"138"	"165"	"52"	"0"	"1004"	"0"	"0"	"10"	"915"	"2"	"0"	"101"	"216"	"19"	"41"	"30"	"58"	"22"	"36"	"110"	"47"	"119"	"6"	"1"	"12"	"0"	"33"	"60"	"0"	"145"	"329"	"45"	"15"	"2"	"235"	"63"	"63"	"8"	"3"	"18"	"1"	"113"	"7"	"889"	"90"	"26"	"68"	"202"	"109"	"1646"	"4"	"359"	"75"	"370"	"4193"	"518"	"2"	"4"	"926"	"852"	"603"	"1870"	"81"	"201"	"551"	"13"	"45"	"1"	"35"	"0"	"0"	"0"	"4"	"4"	"1"	"1"	"0"	"1"	"1"	"12"	"0"	"0"	"0"	"4"	"7"	"0"	"0"	"840"	"4"	"0"	"6"	"0"	"33"	"216"	"0"	"1"	"0"	"4"	"0"	"8"	"0"	"0"	"0"	"0"	"0"	"0"	"0"	"0"	"2"	"0"	"4"	"0"	"95"	"1"	"19"	"0"	"0"	"1"	"0"	"9"	"0"	"14"	"62"	"0"	"0"	"0"	"3"	"0"	"35"	"0"	"2"	"0"	"0"	"0"	"0"	"0"	"0"	"0"	"0"	"8"	"0"	"0"	"0"	"0"	"0"	"0"	"0"	"0"	"0"	"0"	"3"	"0"	"1"	"0"	"0"	"3"	"0"	"0"	"0"	"3"	"1"	"0"	"0"	"1"	"10"	"1"	"0"	"0"	"3"	"0"	"0"	"0"	"0"	"1"	"0"	"0"	"0"	"0"	"0"	"0"	"0"	"1"	"1"	"0"	"0"	"0"	"1"	"588"	"147"	"534"	"1"	"969"	"140"	"1131"	"149"	"44"	"504"	"528"	"3"	"449"	"1411"	"653"	"1290"	"780"	"265"	"844"	"256"	"25"	"92"	"5"	"370"	"120"	"880"	"122"	"461"	"73"	"555"	"527"	"145"	"101"	"44"	"25"	"66"	"77"	"657"	"2582"	"0"	"0"	"0"	"1670"	"0"	"1"	"4"	"55"	"190"	"3"	"0"	"0"	"338"	"785"	"371"	"217"	"1"	"5"	"1"	"5"	"2"	"1"	"1"	"5"	"1"	"14"	"5"	"3"	"3"	"1"	"8"	"0"	"162"	"210"	"722"	"114"	"215"	"173"	"2"	"352"	"44"	"1384"	"4286"	"681"	"156"	"3"	"775"	"255"	"233"	"31"	"1102"	"922"	"276"	"1772"	"309"	"116"	"226"	"98"	"134"	"77"	"574"	"12"	"428"	"80"	"575"	"128"	"366"	"127"	"2372"	"5207"	"1"	"270"	"149"	"419"	"25"	"15"	"1"	"0"	"5342"	"109"	"544"	"3526"	"13"	"37"	"3352"	"99"	"879"	"151"	"1433"	"21"	"481"	"397"	"45"	"2"	"744"	"0"	"392"	"709"	"3250"	"1718"	"120"	"354"	"123"	"1805"	"1185"	"1128"	"282"	"1029"	"4470"	"398"	"1"	"350"	"237"	"0"	"0"	"1602"	"0"	"0"	"0"	"1"	"269"	"0"	"3"	"1"	"2"	"4"	"570"	"736"	"15"	"2"	"1"	"656"	"4"	"6"	"1"	"1"	"3660"	"849"	"12"	"120"	"64"	"1154"	"85"	"390"	"2"	"611"	"32"	"47"	"18"	"0"	"14"	"80"	"497"	"117"	"367"	"27"	"746"	"1020"	"1"	"608"	"49"	"17"	"1"	"0"	"47"	"1"	"289"	"2"	"282"	"17"	"254"	"9"	"1249"	"486"	"155"	"70"	"1342"	"161"	"2740"	"180"	"3"	"2"	"3"	"0"	"0"	"1"	"2"	"0"	"0"	"4"	"0"	"0"	"0"	"0"	"0"	"0"	"368"	"26"	"77"	"1811"	"18"	"1567"	"4"	"51"	"149"	"430"	"71"	"2"	"114"	"9"	"442"	"643"	"18"	"0"	"8"	"7"	"415"	"29"	"16"	"228"	"24"	"15"	"15"	"752"	"51"	"21"	"272"	"589"	"101"	"305"	"193"	"43"	"189"	"196"	"3042"	"8"	"941"	"5"	"0"	"0"	"0"	"0"	"52"	"20"	"12"	"0"	"66"	"2"	"0"	"16"	"159"	"40"	"117"	"0"	"0"	"1063"	"951"	"422"	"1"	"8"	"3"	"24"	"2"	"152"	"1057"	"523"	"445"	"1362"	"2643"	"346"	"6"	"21"	"0"	"28"	"18"	"208"	"18"	"527"	"0"	"17"	"356"	"0"	"0"	"0"	"0"	"0"	"0"	"0"	"0"	"0"	"0"	"0"	"0"	"0"	"0"	"0"	"0"	"0"	"0"	"0"	"0"	"0"	"0"	"801"	"30"	"12"	"120"	"0"	"14"	"2"	"227"	"2"	"172"	"18"	"130"	"2320"	"559"	"0"	"0"	"1"	"4"	"0"	"0"	"0"	"0"	"0"	"1"	"0"	"0"	"0"	"0"	"0"	"1"	"1"	"0"	"0"	"4"	"0"	"0"	"7"	"2"	"0"	"7"	"21"	"22"	"836"	"841"	"42"	"792"	"171"	"0"	"0"	"4"	"55"	"234"	"0"	"1082"	"5"	"0"	"1086"	"30"	"116"	"144"	"0"	"98"	"1"	"716"	"25"	"5"	"817"	"0"	"0"	"0"	"532"	"8"	"38"	"0"	"2"	"72"	"458"	"1789"	"91"	"109"	"1"	"15"	"1"	"12"	"0"	"0"	"6"	"303"	"8"	"339"	"640"	"1633"	"488"	"183"	"21"	"1"	"0"	"0"	"0"	"37"	"76"	"278"	"120"	"49"	"417"	"127"	"0"	"1"	"0"	"16"	"0"	"187"	"102"	"289"	"231"	"197"	"358"	"40"	"863"	"746"	"488"	"113"	"83"	"50"	"29"	"3"	"0"	"2"	"1"	"2"	"48"	"292"	"4"	"1"	"61"	"5226"	"880"	"57"	"4042"	"1312"	"394"	"732"	"2"	"115"	"502"	"65"	"100"	"331"	"71"	"49"	"57"	"90"	"141"	"0"	"0"	"0"	"0"	"0"	"0"	"6"	"23"	"7"	"2504"	"101"	"921"	"1229"	"38"	"506"	"43"	"406"	"265"	"578"	"0"	"869"	"962"	"842"	"155"	"250"	"0"	"0"	"0"	"1436"	"18"	"299"	"259"	"274"	"629"	"646"	"744"	"11"	"2"	"1"	"350"	"0"	"4"	"1134"	"124"	"91"	"30"	"155"	"66"	"0"	"1"	"0"	"0"	"1"	"0"	"1"	"211"	"230"	"66"	"43"	"14"	"12"	"23"	"16"	"516"	"73"	"25"	"139"	"1203"	"289"	"1153"	"381"	"817"	"539"	"0"	"421"	"1016"	"326"	"80"	"60"	"1"	"670"	"7"	"552"	"358"	"629"	"4"	"1130"	"954"	"971"	"47"	"283"	"470"	"10"	"0"	"0"	"0"	"0"	"0"	"2"	"44"	"2"	"0"	"0"	"0"	"12"	"99"	"188"	"1078"	"1"	"451"	"218"	"521"	"1"	"756"	"952"	"0"	"1"	"0"	"656"	"2"	"0"	"233"	"59"	"1035"	"1160"	"308"	"1"	"0"	"0"	"0"	"0"	"448"	"1035"	"281"	"569"	"224"	"0"	"2"	"3"	"0"	"0"	"0"	"0"	"15"	"21"	"0"	"0"	"0"	"538"	"0"	"9"	"297"	"5"	"382"	"0"	"205"	"81"	"384"	"570"	"639"	"1767"	"437"	"486"	"144"	"598"	"320"	"17"	"118"	"45"	"463"	"548"	"0"	"0"	"0"	"1273"	"1"	"914"	"1138"	"766"	"2"	"0"	"1"	"4"	"0"	"0"	"44"	"5475"	"3381"	"3509"	"3025"	"5535"	"1953"	"486"	"136"	"26"	"2"	"0"	"358"	"161"	"3496"	"4351"	"0"	"386"	"1"	"4"	"0"	"9"	"0"	"0"	"1"	"0"	"0"	"2"	"573"	"534"	"45"	"49"	"968"	"98"	"259"	"474"	"2"	"1"	"0"	"306"	"0"	"0"	"0"	"117"	"0"	"0"	"0"	"3"	"3683"	"119"	"413"	"2"	"628"	"739"	"370"	"271"	"200"	"120"	"127"	"1810"	"387"	"1543"	"5"	"220"	"37"	"556"	"0"	"30"	"3"	"1"	"0"	"252"	"1250"	"0"	"0"	"1"	"0"	"2110"	"659"	"0"	"0"	"0"	"0"	"0"	"0"	"4994"	"0"	"1"	"22"	"0"	"249"	"2"	"692"	"0"	"0"	"0"	"824"	"3"	"0"	"709"	"6"	"389"	"528"	"50"	"4129"	"0"	"0"	"4"	"181"	"11"	"64"	"632"	"1"	"207"	"1264"	"316"	"0"	"5"	"2652"	"2375"	"60"	"65"	"39"	"227"	"444"	"667"	"397"	"2255"	"591"	"359"	"141"	"0"	"0"	"0"	"0"	"153"	"0"	"0"	"0"	"70"	"1"	"1"	"3"	"16"	"4"	"0"	"0"	"286"	"0"	"1"	"0"	"0"	"18"	"0"	"0"	"12"	"0"	"0"	"3"	"0"	"9"	"5"	"0"	"0"	"0"	"34"	"0"	"58"	"775"	"0"	"0"	"1"	"1"	"1"	"2"	"531"	"0"	"0"	"0"	"11"	"20"	"5663"	"7"	"10"	"1180"	"394"	"305"	"575"	"26"	"650"	"772"	"834"	"773"	"16"	"0"	"0"	"0"	"0"	"0"	"19"	"0"	"0"	"1"	"969"	"1"	"135"	"425"	"408"	"0"	"2"	"1"	"58"	"0"	"0"	"0"	"16"	"0"	"2"	"0"	"1"	"0"	"0"	"1"	"0"	"5"	"193"	"1774"	"248"	"356"	"24"	"0"	"2"	"0"	"3"	"1"	"139"	"279"	"0"	"0"	"1"	"1365"	"164"	"0"	"1401"	"362"	"0"	"0"	"1753"	"0"	"588"	"699"	"2122"	"17"	"1342"	"0"	"0"	"0"	"0"	"0"	"0"	"0"	"1"	"162"	"21"	"33"	"25"	"3"	"1"	"0"	"0"	"0"	"0"	"0"	"1357"	"173"	"192"	"14"	"0"	"1"	"0"	"1"	"2"	"0"	"12"	"1"	"13"	"9"	"1"	"0"	"0"	"2581"	"30"	"0"	"2301"	"1"	"0"	"0"	"0"	"290"	"0"	"1"	"2"	"8"	"142"	"3"	"2"	"0"	"0"	"333"	"0"	"0"	"0"	"0"	"0"	"1999"	"0"	"470"	"377"	"10"	"0"	"1"	"6"	"109"	"3"	"54"	"472"	"1372"	"0"	"0"	"2"	"1"	"0"	"4"	"2"	"1"	"0"	"0"	"0"	"457"	"302"	"475"	"30"	"18"	"5"	"1"	"82"	"974"	"63"	"723"	"1145"	"1680"	"10411"	"1773"	"1204"	"1843"	"520"	"23"	"2991"	"1519"	"0"	"1"	"2"	"1"	"0"	"0"	"68"	"0"	"2"	"0"	"0"	"0"	"0"	"0"	"0"	"12"	"0"	"0"	"0"	"0"	"0"	"1"	"30"	"0"	"2"	"7"	"1"	"0"	"1"	"0"	"0"	"0"	"6"	"1"	"4"	"0"	"1"	"181"	"12"	"52"	"255"	"270"	"2042"	"0"	"0"	"0"	"0"	"0"	"1"	"0"	"2"	"2"	"0"	"0"	"0"	"19"	"7"	"0"	"0"	"0"	"0"	"0"	"0"	"0"	"24"	"1"	"0"	"0"	"0"	"20"	"3"	"5"	"0"	"0"	"0"	"168"	"0"	"2"	"20"	"0"	"3"	"1179"	"122"	"764"	"0"	"0"	"17"	"0"	"0"	"0"	"0"	"1"	"0"	"0"	"0"	"0"	"1"	"0"	"1883"	"144"	"2"	"0"	"0"	"0"	"1"	"0"	"1"	"0"	"16"	"0"	"1"	"1"	"0"	"0"	"1"	"0"	"0"	"0"	"0"	"1"	"0"	"3"	"0"	"0"	"447"	"11512"	"2"	"30"	"0"	"0"	"0"	"1"	"0"	"30"	"0"	"32"	"13"	"0"	"0"	"0"	"0"	"0"	"247"	"0"	"0"	"0"	"17"	"124"	"1"	"47"	"9"	"1023"	"1"	"0"	"163"	"593"	"3"	"47"	"0"	"0"	"0"	"0"	"1"	"0"	"1"	"0"	"0"	"0"	"0"	"0"	"2096"	"1153"	"1644"	"4"	"664"	"169"	"738"	"1"	"2"	"12"	"1"	"15"	"1610"	"0"	"24"	"36"	"206"	"189"	"1826"	"787"	"849"	"370"	"234"	"0"	"0"	"0"	"0"	"0"	"0"	"0"	"31"	"257"	"2276"	"256"	"2"	"30"	"137"	"288"	"233"	"9"	"33"	"119"	"0"	"0"	"0"	"2"	"2"	"0"	"162"	"148"	"234"	"183"	"0"	"231"	"1764"	"2"	"3"	"81"	"0"	"21"	"0"	"0"	"0"	"0"	"0"	"0"	"0"	"1"	"0"	"0"	"0"	"0"	"0"	"0"	"33"	"0"	"1"	"1"	"0"	"0"	"4"	"2"	"1361"	"426"	"2565"	"58"	"21"	"299"	"0"	"0"	"0"	"1"	"0"	"0"	"0"	"0"	"0"	"0"	"0"	"1634"	"367"	"1"	"676"	"3"	"315"	"41"	"0"	"111"	"687"	"429"	"0"	"14"	"172"	"604"	"193"	"12"	"1"	"852"	"75"	"201"	"190"	"247"	"125"	"122"	"14"	"421"	"0"	"4"	"2192"	"142"	"42"	"173"	"0"	"48"	"419"	"10"	"0"	"0"	"0"	"1"	"0"	"1"	"0"	"6321"	"4"	"1"	"5"	"0"	"0"	"0"	"10"	"6"	"3391"	"4"	"9"	"74"	"157"	"153"	"67"	"536"	"183"	"102"	"292"	"9411"	"328"	"0"	"0"	"67"	"100"	"0"	"17"	"6"	"3"	"1983"	"44"	"135"	"113"	"85"	"2"	"315"	"282"	"72"	"687"	"0"	"23"	"0"	"0"	"0"	"5"	"0"	"1"	"1"	"0"	"5"	"0"	"0"	"0"	"1"	"0"	"144"	"687"	"0"	"125"	"98"	"409"	"0"	"369"	"0"	"235"	"7150"	"63"	"860"	"4"	"3"	"3"	"2"	"0"	"4"	"0"	"1"	"283"	"1"	"567"	"200"	"15"	"426"	"20"	"0"	"0"	"0"	"0"	"0"	"10"	"171"	"96"	"275"	"19"	"458"	"647"	"239"	"42"	"0"	"0"	"0"	"0"	"2"	"1"	"29"	"6"	"0"	"0"	"0"	"0"	"0"	"2"	"1"	"116"	"793"	"283"	"0"	"126"	"4"	"979"	"0"	"1638"	"12"	"44"	"94"	"658"	"473"	"0"	"0"	"0"	"112"	"786"	"3"	"78"	"400"	"581"	"251"	"327"	"0"	"40"	"129"	"438"	"460"	"1"	"2"	"203"	"1128"	"4"	"3"	"126"	"18"	"681"	"50"	"124"	"559"	"144"	"46"	"3"	"509"	"116"	"220"	"3"	"188"	"9"	"560"	"66"	"322"	"133"	"224"	"0"	"13"	"2"	"107"	"531"	"103"	"755"	"609"	"63"	"8"	"3077"	"345"	"439"	"912"	"14"	"25"	"1646"	"86"	"525"	"10"	"73"	"166"	"1"	"334"	"384"	"69"	"1"	"53"	"70"	"16"	"171"	"1"	"149"	"123"	"189"	"0"	"150"	"811"	"405"	"3"	"255"	"649"	"300"	"129"	"224"	"1"	"6"	"126"	"923"	"0"	"1"	"8"	"817"	"1"	"77"	"202"	"355"	"71"	"1"	"135"	"569"	"22"	"1"	"8"	"233"	"497"	"239"	"16"	"2"	"2"	"7"	"65"	"477"	"472"	"4"	"825"	"2"	"3"	"0"	"0"	"10"	"6"	"0"	"281"	"168"	"0"	"89"	"651"	"229"	"205"	"242"	"1"	"267"	"1"	"109"	"114"	"0"	"6"	"54"	"205"	"168"	"133"	"297"	"2"	"4"	"145"	"16"	"14"	"126"	"865"	"1"	"320"	"1079"	"0"	"1311"	"2"	"0"	"0"	"0"	"17"	"0"	"1"	"16"	"41"	"472"	"0"	"1"	"209"	"99"	"123"	"1"	"33"	"0"	"638"	"43"	"22"	"124"	"87"	"95"	"648"	"105"	"52"	"29"	"745"	"149"	"21"	"58"	"12"	"83"	"0"	"29"	"102"	"221"	"0"	"195"	"221"	"67"	"0"	"704"	"588"	"78"	"7"	"73"	"0"	"0"	"0"	"3"	"5"	"4"	"18"	"597"	"41"	"16"	"93"	"1"	"0"	"9"	"1306"	"51"	"207"	"2"	"400"	"213"	"136"	"53"	"545"	"0"	"319"	"68"	"93"	"87"	"86"	"91"	"4"	"1515"	"1"	"2689"	"779"	"3944"	"34"	"136"	"467"	"160"	"1674"	"56"	"1"	"4"	"1"	"1"	"300"	"38"	"1046"	"1"	"746"	"407"	"196"	"87"	"187"	"38"	"14"	"22"	"50"	"2121"	"1"	"0"	"73"	"88"	"6"	"121"	"464"	"22"	"0"	"0"	"590"	"2"	"3"	"144"	"30"	"2172"	"101"	"0"	"1261"	"17"	"72"	"42"	"554"	"2"	"0"	"88"	"42"	"56"	"46"	"1"	"34"	"289"	"362"	"32"	"226"	"11"	"173"	"28"	"41"	"99"	"109"	"158"	"0"	"104"	"1302"	"171"	"5"	"8"	"4"	"172"	"24"	"812"	"12"	"3"	"6"	"159"	"0"	"86"	"1241"	"340"	"516"	"6080"	"339"	"282"	"0"	"1"	"0"	"1"	"0"	"0"	"0"	"10"	"0"	"2"	"1"	"0"	"1"	"87"	"17"	"0"	"4"	"0"	"0"	"0"	"0"	"0"	"0"	"1"	"0"	"2"	"0"	"0"	"138"	"13"	"2"	"0"	"2"	"0"	"1"	"0"	"2"	"3"	"0"	"3"	"1"	"14"	"0"	"4"	"0"	"2"	"0"	"2"	"0"	"0"	"0"	"0"	"0"	"0"	"0"	"0"	"0"	"0"	"0"	"0"	"1"	"1517"	"9"	"0"	"0"	"0"	"1"	"1"	"0"	"0"	"0"	"1"	"5"	"0"	"0"	"50"	"0"	"128"	"2"	"3"	"1"	"3"	"0"	"0"	"0"	"2"	"2"	"0"	"0"	"0"	"734"	"4503"	"0"	"0"	"2"	"3476"	"720"	"422"	"277"	"183"	"466"	"214"	"28"	"42"	"2"	"0"	"0"	"0"	"0"	"0"	"4"	"0"	"1"	"11"	"2"	"0"	"0"	"0"	"0"	"0"	"0"	"6"	"0"	"0"	"2"	"1"	"0"	"5"	"1"	"2"	"0"	"0"	"0"	"129"	"17"	"0"	"3"	"2"	"0"	"2"	"256"	"156"	"70"	"622"	"0"	"0"	"0"	"25"	"903"	"0"	"0"	"0"	"0"	"70"	"10"	"43"	"97"	"1"	"95"	"0"	"0"	"86"	"67"	"0"	"0"	"1"	"0"	"121"	"0"	"0"	"0"	"46"	"1631"	"0"	"551"	"0"	"0"	"53"	"198"	"2"	"2"	"43"	"60"	"501"	"0"	"1"	"0"	"0"	"0"	"0"	"0"	"53"	"2"	"0"	"0"	"0"	"0"	"105"	"505"	"160"	"54"	"0"	"0"	"0"	"0"	"1"	"0"	"0"	"154"	"0"	"389"	"375"	"1118"	"221"	"760"	"19"	"3"	"548"	"0"	"0"	"63"	"212"	"19"	"562"	"708"	"743"	"0"	"0"	"0"	"2081"	"3"	"0"	"1567"	"64"	"495"	"8"	"542"	"0"	"22"	"234"	"14"	"2"	"175"	"513"	"2"	"178"	"0"	"0"	"1"	"0"	"9"	"199"	"185"	"385"	"1"	"1"	"0"	"0"	"0"	"0"	"1"	"0"	"0"	"0"	"0"	"1187"	"0"	"24"	"63"	"60"	"714"	"16"	"26"	"204"	"217"	"74"	"4"	"496"	"79"	"395"	"0"	"0"	"1"	"1"	"0"	"0"	"2"	"14"	"0"	"0"	"0"	"2"	"2"	"1"	"0"	"1"	"0"	"0"	"0"	"1"	"0"	"0"	"1543"	"0"	"0"	"0"	"2"	"0"	"0"	"0"	"0"	"0"	"0"	"1"	"0"	"0"	"0"	"0"	"0"	"0"	"2"	"0"	"0"	"0"	"2"	"0"	"1"	"0"	"63"	"30"	"239"	"209"	"0"	"1"	"0"	"5"	"0"	"0"	"4"	"3"	"0"	"0"	"0"	"1"	"2"	"0"	"0"	"0"	"0"	"0"	"0"	"8"	"0"	"1"	"32"	"16"	"0"	"0"	"1"	"0"	"0"	"546"	"1"	"4"	"0"	"0"	"0"	"0"	"4"	"0"	"1"	"0"	"0"	"0"	"0"	"1"	"0"	"0"	"1"	"0"	"0"	"0"	"1"	"1"	"0"	"2"	"2898"	"718"	"777"	"1342"	"3902"	"151"	"1938"	"0"	"0"	"15"	"65"	"44"	"0"	"1"	"2"	"0"	"0"	"2"	"3"	"0"	"1"	"1"	"0"	"0"	"0"	"0"	"0"	"2"	"1"	"87"	"0"	"0"	"0"	"0"	"0"	"0"	"1"	"2"	"0"	"0"	"3"	"29"	"675"	"794"	"67"	"1"	"0"	"0"	"1"	"0"	"0"	"0"	"1"	"1"	"0"	"0"	"399"	"130"	"1"	"0"	"0"	"5"	"1"	"0"	"76"	"494"	"2"	"6"	"6"	"96"	"2"	"7"	"23"	"0"	"9"	"1"	"189"	"1719"	"341"	"6758"	"2"	"0"	"7"	"2"	"0"	"6"	"1"	"43"	"2"	"1"	"409"	"1"	"0"	"2"	"390"	"0"	"0"	"0"	"0"	"0"	"0"	"0"	"8"	"0"	"0"	"0"	"0"	"1"	"0"	"3"	"1"	"36"	"50"	"2"	"169"	"1"	"260"	"52"	"48"	"30"	"154"	"953"	"0"	"1"	"2"	"6"	"2"	"0"	"0"	"16"	"0"	"116"	"317"	"3"	"0"	"2"	"0"	"61"	"1"	"0"	"0"	"0"	"2"	"25"	"0"	"0"	"0"	"1"	"0"	"2"	"3"	"1"	"1"	"1"	"5"	"1"	"0"	"0"	"0"	"0"	"1"	"667"	"944"	"5"	"0"	"1"	"1"	"1"	"0"	"0"	"0"	"0"	"0"	"2"	"0"	"0"	"3"	"0"	"0"	"0"	"2"	"0"	"0"	"1"	"1"	"2"	"0"	"0"	"0"	"0"	"0"	"0"	"0"	"0"	"852"	"443"	"0"	"0"	"0"	"0"	"0"	"3"	"2"	"0"	"1"	"0"	"63"	"121"	"0"	"3"	"2"	"1"	"0"	"1188"	"1"	"1"	"0"	"15"	"0"	"0"	"2"	"0"	"0"	"0"	"4"	"0"	"0"	"273"	"1"	"4"	"0"	"0"	"1"	"746"	"0"	"0"	"668"	"753"	"174"	"187"	"0"	"0"	"0"	"1"	"0"	"67"	"0"	"0"	"28"	"0"	"0"	"1"	"0"	"0"	"0"	"0"	"0"	"0"	"15"	"815"	"0"	"0"	"3"	"0"	"0"	"0"	"17"	"0"	"0"	"664"	"0"	"0"	"94"	"1"	"0"	"0"	"19"	"0"	"1"	"1"	"0"	"1"	"0"	"0"	"0"	"2"	"1"	"0"	"0"	"0"	"0"	"0"	"0"	"1"	"0"	"0"	"1"	"2"	"0"	"0"	"1"	"346"	"1"	"0"	"3"	"0"	"0"	"0"	"0"	"0"	"0"	"0"	"0"	"219"	"181"	"1"	"7"	"1"	"1"	"0"	"204"	"0"	"0"	"743"	"1"	"0"	"0"	"0"	"0"	"0"	"0"	"0"	"9"	"0"	"1"	"6"	"0"	"0"	"0"	"0"	"0"	"0"	"0"	"1"	"0"	"0"	"0"	"0"	"0"	"0"	"0"	"0"	"270"	"0"	"68"	"300"	"113"	"16"	"309"	"89"	"5"	"0"	"131"	"94"	"968"	"343"	"123"	"607"	"0"	"0"	"0"	"0"	"0"	"0"	"0"	"4"	"0"	"0"	"0"	"1"	"4"	"0"	"0"	"0"	"192"	"7"	"47"	"0"	"2"	"4"	"13"	"0"	"4"	"0"	"1"	"168"	"173"	"0"	"97"	"9319"	"297"	"0"	"0"	"2"	"0"	"0"	"0"	"0"	"0"	"3"	"1"	"1"	"1"	"0"	"1"	"0"	"0"	"10"	"0"	"2"	"0"	"0"	"2"	"5"	"1"	"1"	"2"	"2"	"0"	"0"	"0"	"0"	"34"	"413"	"0"	"0"	"0"	"1"	"0"	"0"	"0"	"0"	"0"	"0"	"1"	"1"	"0"	"4"	"2"	"0"	"3"	"2"	"0"	"0"	"0"	"55"	"0"	"45"	"1"	"0"	"10"	"0"	"0"	"0"	"0"	"0"	"0"	"0"	"0"	"1"	"0"	"1617"	"2"	"0"	"0"	"1"	"0"	"2"	"0"	"0"	"0"	"0"	"1"	"0"	"0"	"0"	"146"	"0"	"0"	"0"	"0"	"420"	"0"	"1"	"3"	"0"	"0"	"7"	"0"	"1"	"0"	"548"	"3682"	"0"	"1"	"0"	"0"	"0"	"1"	"0"	"8"	"1"	"1"	"0"	"0"	"0"	"3"	"0"	"3"	"1"	"0"	"0"	"0"	"0"	"0"	"0"	"0"	"0"	"0"	"331"	"1787"	"0"	"0"	"0"	"0"	"0"	"0"	"0"	"0"	"0"	"1"	"0"	"0"	"0"	"49"	"0"	"2"	"0"	"0"	"63"	"4"	"57"	"191"	"387"	"1"	"0"	"0"	"0"	"1"	"0"	"0"	"0"	"168"	"0"	"7"	"670"	"0"	"0"	"2"	"2"	"3"	"0"	"1"	"0"	"0"	"0"	"0"	"0"	"0"	"0"	"0"	"0"	"0"	"0"	"0"	"0"	"0"	"0"	"0"	"0"	"0"	"1"	"0"	"1"	"0"	"0"	"0"	"0"	"2"	"0"	"1"	"0"	"3"	"0"	"0"	"0"	"0"	"0"	"0"	"0"	"0"	"0"	"0"	"0"	"0"	"0"	"0"	"0"	"1"	"0"	"0"	"0"	"0"	"0"	"0"	"0"	"1"	"0"	"0"	"0"	"0"	"2"	"8"	"0"	"0"	"0"	"0"	"1"	"3"	"0"	"0"	"1"	"0"	"1"	"0"	"0"	"1"	"1"	"1"	"1"	"11"	"0"	"2"	"0"	"0"	"0"	"0"	"0"	"1"	"161"	"0"	"0"	"0"	"1"	"0"	"0"	"0"	"0"	"0"	"0"	"3"	"0"	"0"	"0"	"0"	"0"	"0"	"0"	"0"	"0"	"0"	"0"	"1"	"0"	"0"	"0"	"0"	"0"	"0"	"0"	"0"	"0"	"5"	"2"	"0"	"0"	"0"	"0"	"0"	"1"	"257"	"1037"	"480"	"0"	"0"	"0"	"0"	"0"	"0"	"0"	"0"	"0"	"0"	"0"	"0"	"0"	"0"	"0"	"0"	"0"	"0"	"0"	"0"	"0"	"0"	"0"	"0"	"0"	"3"	"0"	"0"	"0"	"0"	"0"	"0"	"0"	"0"	"0"	"0"	"0"	"0"	"0"	"0"	"0"	"0"	"0"	"0"	"0"	"0"	"1"	"1"	"0"	"0"	"0"	"0"	"0"	"0"	"0"	"0"	"0"	"0"	"1"	"0"	"0"	"0"	"0"	"0"	"0"	"0"	"0"	"1"	"0"	"2"	"1"	"0"	"0"	"1"	"0"	"0"	"2"	"0"	"0"	"0"	"0"	"0"	"0"	"0"	"0"	"3"	"0"	"0"	"0"	"0"	"1"	"0"	"0"	"0"	"0"	"1"	"0"	"0"	"0"	"0"	"0"	"0"	"0"	"0"	"0"	"0"	"0"	"0"	"0"	"0"	"0"	"0"	"0"	"2"	"2"	"2"	"0"	"0"	"0"	"0"	"0"	"0"	"0"	"0"	"0"	"1"	"0"	"0"	"0"	"0"	"3"	"0"	"0"	"0"	"0"	"0"	"0"	"0"	"0"	"0"	"3"	"0"	"0"	"1030"	"1"	"0"	"0"	"0"	"0"	"0"	"0"	"0"	"0"	"0"	"0"	"0"	"0"	"0"	"0"	"0"	"0"	"0"	"0"	"2"	"0"	"59"	"0"	"1"	"1"	"0"	"0"	"0"	"0"	"14"	"391"	"0"	"5"	"1"	"1"	"0"	"1"	"0"	"0"	"0"	"0"	"0"	"1"	"545"	"2175"	"0"	"0"	"0"	"0"	"0"	"1"	"1360"	"0"	"522"	"1"	"0"	"0"	"0"	"57"	"0"	"0"	"0"	"0"	"2"	"1214"	"1"	"0"	"0"	"0"	"0"	"0"	"0"	"1"	"0"	"0"	"0"	"0"	"0"	"1"	"0"	"0"	"0"	"0"	"0"	"0"	"2"	"0"	"0"	"0"	"2"	"0"	"3"	"1"	"0"	"0"	"0"	"1"	"0"	"828"	"1172"	"0"	"0"	"0"	"0"	"0"	"0"	"0"	"0"	"0"	"0"	"489"	"756"	"1"	"0"	"2"	"6"	"3"	"17"	"0"	"13"	"3"	"11"	"1235"	"0"	"534"	"0"	"0"	"1"	"141"	"59"	"0"	"11"	"0"	"0"	"0"	"0"	"0"	"0"	"0"	"1"	"0"	"0"	"0"	"0"	"0"	"0"	"0"	"0"	"0"	"0"	"1"	"0"	"0"	"0"	"0"	"0"	"0"	"0"	"0"	"2"	"3"	"0"	"0"	"0"	"0"	"7"	"1"	"3"	"217"	"4"	"0"	"4"	"0"	"0"	"1"	"1"	"0"	"0"	"0"	"0"	"0"	"0"	"1"	"0"	"0"	"1"	"3"	"2"	"1"	"1"	"0"	"0"	"0"	"0"	"0"	"0"	"0"	"41"	"1"	"0"	"0"	"0"	"0"	"0"	"0"	"0"	"0"	"0"	"0"	"1"	"0"	"0"	"0"	"2"	"0"	"0"	"0"	"0"	"0"	"0"	"0"	"1"	"0"	"0"	"0"	"0"	"0"	"0"	"4"	"3"	"0"	"0"	"2"	"0"	"0"	"243"	"2"	"0"	"0"	"0"	"2"	"0"	"2"	"415"	"363"	"0"	"0"	"0"	"0"	"1"	"4"	"1"	"0"	"5"	"0"	"0"	"1"	"16"	"1"	"4"	"0"	"6"	"0"	"0"	"1"	"1"	"4"	"0"	"23"	"249"	"1"	"1"	"1"	"2"	"70"	"0"	"4"	"0"	"0"	"0"	"0"	"1"	"0"	"1"	"2"	"0"	"253"	"0"	"48"	"206"	"0"	"0"	"0"	"0"	"0"	"2"	"0"	"0"	"1"	"2"	"0"	"0"	"0"	"0"	"3"	"0"	"0"	"0"	"0"	"3"	"1"	"4"	"0"	"0"	"8"	"344"	"3352"	"1982"	"1"	"0"	"31"	"0"	"0"	"65"	"145"	"0"	"515"	"117"	"3"	"3"	"4"	"1"	"0"	"0"	"2"	"153"	"0"	"0"	"542"	"76"	"563"	"11"	"0"	"362"	"0"	"1664"	"0"	"2"	"242"	"272"	"0"	"173"	"1191"	"0"	"0"	"0"	"0"	"272"	"8211"	"0"	"0"	"17"	"2"	"26"	"1044"	"608"	"0"	"0"	"0"	"191"	"1028"	"599"	"315"	"0"	"0"	"0"	"1"	"0"	"11"	"0"	"0"	"1"	"1"	"0"	"0"	"4"	"19192"	"0"	"0"	"0"	"0"	"6"	"0"	"0"	"1"	"0"	"2"	"5"	"2"	"7"	"0"	"1"	"1"	"2"	"0"	"0"	"0"	"0"	"2"	"0"	"0"	"0"	"0"	"0"	"0"	"0"	"0"	"0"	"0"	"0"	"0"	"0"	"0"	"1"	"0"	"241"	"62"	"103"	"176"	"144"	"97"	"288"	"137"	"261"	"0"	"5"	"1"	"1"	"1"	"3"	"6"	"0"	"0"	"0"	"0"	"0"	"2"	"0"	"2"	"2"	"1"	"1"	"0"	"0"	"2835"	"3"	"0"	"16"	"1"	"1"	"0"	"0"	"0"	"3"	"0"	"4"	"0"	"214"	"1954"	"129"	"345"	"1"	"17"	"67"	"36"	"0"	"0"	"0"	"0"	"0"	"0"	"0"	"1"	"2"	"0"	"1"	"2"	"0"	"2"	"0"	"2"	"1"	"4"	"7"	"0"	"0"	"0"	"4"	"2"	"2"	"448"	"1"	"205"	"0"	"0"	"0"	"1"	"12"	"0"	"0"	"0"	"0"	"0"	"1"	"0"	"0"	"0"	"0"	"0"	"1"	"0"	"0"	"0"	"0"	"0"	"0"	"0"	"0"	"0"	"0"	"0"	"0"	"0"	"0"	"0"	"99"	"0"	"0"	"0"	"0"	"0"	"0"	"0"	"0"	"4"	"0"	"0"	"0"	"0"	"0"	"0"	"0"	"0"	"3"	"0"	"0"	"0"	"0"	"0"	"0"	"0"	"0"	"2"	"0"	"0"	"0"	"0"	"0"	"0"	"0"	"0"	"0"	"0"	"0"	"1"	"0"	"0"	"0"	"0"	"1"	"0"	"779"	"0"	"0"	"0"	"0"	"5"	"0"	"0"	"0"	"0"	"0"	"0"	"0"	"0"	"0"	"0"	"2"	"0"	"0"	"0"	"0"	"3"	"0"	"1"	"1"	"0"	"0"	"0"	"0"	"1"	"0"	"0"	"0"	"0"	"0"	"0"	"7"	"0"	"1"	"1"	"0"	"1"	"0"	"1"	"0"	"0"	"0"	"0"	"0"	"0"	"1"	"1"	"6"	"0"	"0"	"0"	"0"	"4"	"0"	"0"	"0"	"1"	"0"	"0"	"0"	"0"	"867"	"367"	"292"	"3"	"0"	"0"	"0"	"2"	"0"	"0"	"0"	"0"	"0"	"0"	"0"	"0"	"0"	"0"	"0"	"0"	"0"	"0"	"0"	"1"	"0"	"1"	"0"	"0"	"0"	"0"	"0"	"2"	"0"	"0"	"1"	"0"	"23"	"0"	"0"	"0"	"0"	"0"	"0"	"0"	"2"	"0"	"0"	"0"	"0"	"0"	"0"	"0"	"2"	"1"	"0"	"0"	"0"	"1"	"0"	"0"	"13"	"0"	"0"	"0"	"0"	"0"	"0"	"0"	"0"	"0"	"3"	"0"	"0"	"370"	"634"	"0"	"0"	"0"	"0"	"0"	"0"	"1"	"1"	"0"	"0"	"0"	"2"	"0"	"0"	"1"	"0"	"0"	"0"	"0"	"0"	"0"	"1"	"0"	"0"	"0"	"0"	"14"	"2"	"0"	"0"	"919"	"0"	"3"	"2"	"2"	"2"	"0"	"0"	"1"	"0"	"0"	"0"	"0"	"0"	"0"	"0"	"0"	"0"	"0"	"0"	"0"	"1"	"0"	"2"	"0"	"0"	"0"	"1"	"0"	"0"	"23"	"0"	"0"	"0"	"0"	"0"	"0"	"0"	"0"	"0"	"2"	"0"	"1"	"0"	"0"	"6"	"0"	"1"	"0"	"0"	"0"	"0"	"1"	"1"	"0"	"0"	"0"	"1"	"0"	"0"	"3"	"0"	"0"	"0"	"0"	"0"	"1"	"0"	"1"	"0"	"1"	"0"	"2"	"0"	"1"	"3"	"1"	"0"	"0"	"0"	"0"	"1"	"0"	"0"	"0"	"0"	"1"	"0"	"0"	"0"	"0"	"0"	"1"	"0"	"1"	"0"	"0"	"1"	"0"	"0"	"0"	"0"	"0"	"1"	"2"	"4"	"0"	"0"	"6"	"0"	"1"	"1"	"0"	"0"	"0"	"1"	"0"	"0"	"0"	"0"	"0"	"0"	"0"	"2"	"7"	"1"	"0"	"16"	"0"	"0"	"0"	"0"	"0"	"0"	"0"	"0"	"0"	"0"	"8"	"0"	"0"	"0"	"1"	"0"	"0"	"0"	"1"	"0"	"0"	"0"	"0"	"1"	"0"	"1"	"0"	"0"	"0"	"0"	"0"	"0"	"0"	"0"	"0"	"1"	"1"	"0"	"0"	"0"	"0"	"1"	"0"	"0"	"1"	"0"	"0"	"4"	"1"	"1"	"0"	"1"	"0"	"0"	"0"	"0"	"0"	"1"	"0"	"1"	"0"	"3"	"0"	"0"	"0"	"0"	"1"	"0"	"1062"	"41"	"0"	"0"	"0"	"1"	"0"	"0"	"0"	"0"	"0"	"0"	"0"	"0"	"0"	"0"	"0"	"0"	"0"	"0"	"0"	"0"	"1"	"0"	"0"	"0"	"0"	"1"	"1"	"0"	"0"	"0"	"0"	"0"	"0"	"0"	"0"	"0"	"0"	"0"	"0"	"0"	"1"	"0"	"0"	"0"	"1"	"0"	"0"	"0"	"0"	"0"	"0"	"0"	"0"	"0"	"0"	"0"	"0"	"0"	"0"	"0"	"0"	"0"	"0"	"0"	"0"	"0"	"21"	"0"	"1"	"1"	"0"	"1"	"361"	"674"	"31"	"23"	"246"	"266"	"991"	"509"	"1"	"168"	"3"	"411"	"528"	"3"	"233"	"2881"	"1220"	"453"	"0"	"0"	"990"	"0"	"0"	"0"	"0"	"0"	"0"	"9"	"19"	"1"	"2"	"1"	"0"	"431"	"0"	"1"	"0"	"0"	"1"	"6"	"0"	"0"	"0"	"0"	"0"	"0"	"0"	"0"	"2"	"2"	"0"	"1"	"0"	"1"	"6"	"0"	"1"	"0"	"1"	"1"	"1"	"1"	"0"	"2"	"1"	"0"	"0"	"0"	"0"	"0"	"0"	"2"	"1"	"1"	"45"	"1104"	"1048"	"0"	"0"	"0"	"0"	"0"	"4"	"4"	"0"	"7"	"0"	"3"	"2"	"0"	"0"	"0"	"0"	"29"	"0"	"0"	"0"	"1"	"0"	"0"	"0"	"0"	"0"	"3"	"0"	"0"	"0"	"0"	"0"	"1"	"1"	"0"	"0"	"0"	"0"	"0"	"0"	"0"	"0"	"1"	"0"	"0"	"0"	"0"	"0"	"0"	"0"	"0"	"3"	"2"	"0"	"0"	"5"	"1"	"0"	"0"	"0"	"0"	"2"	"0"	"2"	"1"	"0"	"1"	"20"	"1"	"0"	"0"	"3"	"0"	"0"	"0"	"1"	"2"	"1"	"2"	"2"	"1"	"0"	"0"	"1"	"0"	"0"	"0"	"4"	"0"	"0"	"1"	"1"	"0"	"0"	"0"	"1"	"0"	"1"	"0"	"1"	"9"	"0"	"1"	"1"	"1"	"0"	"0"	"0"	"1"	"0"	"1"	"0"	"0"	"0"	"0"	"0"	"2"	"1"	"0"	"0"	"0"	"0"	"0"	"2"	"0"	"0"	"0"	"0"	"1"	"0"	"0"	"0"	"6"	"3"	"1"	"23"	"1"	"1"	"0"	"0"	"0"	"0"	"0"	"0"	"3"	"0"	"0"	"0"	"0"	"0"	"0"	"3"	"1"	"1"	"5"	"0"	"1"	"0"	"2"	"0"	"2"	"3"	"0"	"612"	"6"	"2"	"7"	"0"	"0"	"0"	"0"	"0"	"0"	"0"	"0"	"0"	"0"	"0"	"0"	"0"	"0"	"0"	"0"	"0"	"3"	"1"	"15"	"3989"	"31"	"0"	"0"	"0"	"0"	"20"	"0"	"1"	"0"	"0"	"0"	"0"	"0"	"0"	"0"	"3"	"0"	"0"	"0"	"0"	"0"	"1"	"0"	"2"	"0"	"0"	"0"	"0"	"0"	"2"	"0"	"2"	"0"	"7"	"0"	"2"	"0"	"0"	"0"	"2"	"0"	"2"	"0"	"0"	"0"	"0"	"0"	"0"	"0"	"4"	"0"	"0"	"0"	"0"	"0"	"0"	"0"	"646"	"449"	"211"	"3"	"0"	"467"	"12"	"0"	"8"	"0"	"1"	"0"	"0"	"4"	"0"	"0"	"0"	"0"	"0"	"1"	"0"	"7"	"0"	"2"	"0"	"0"	"0"	"2"	"1"	"1"	"992"	"79"	"730"	"2"	"0"	"290"	"433"	"242"	"0"	"0"	"0"	"0"	"0"	"0"	"0"	"0"	"0"	"0"	"0"	"0"	"0"	"0"	"0"	"0"	"0"	"0"	"0"	"0"	"1731"	"1546"	"63"	"0"	"0"	"0"	"0"	"0"	"0"	"0"	"0"	"0"	"0"	"0"	"0"	"0"	"0"	"0"	"0"	"0"	"0"	"0"	"0"	"0"	"0"	"0"	"0"	"1"	"0"	"0"	"0"	"0"	"0"	"0"	"0"	"0"	"0"	"0"	"0"	"0"	"0"	"0"	"0"	"0"	"0"	"0"	"0"	"0"	"0"	"1"	"1"	"56"	"1"	"0"	"160"	"515"	"648"	"152"	"80"	"3"	"2"	"0"	"0"	"1"	"7"	"1"	"0"	"0"	"1"	"5"	"0"	"0"	"0"	"0"	"112"	"503"	"57"	"365"	"97"	"106"	"0"	"0"	"0"	"84"	"0"	"14"	"0"	"0"	"762"	"534"	"6"	"5463"	"1"	"0"	"10"	"0"	"42"	"341"	"2"	"19"	"843"	"80"	"214"	"363"	"210"	"931"	"533"	"1026"	"972"	"306"	"2"	"970"	"1024"	"0"	"467"	"7"	"528"	"481"	"3"	"201"	"2"	"278"	"405"	"6446"	"60"	"1010"	"3141"	"1394"	"3"	"11"	"0"	"0"	"170"	"12"	"39"	"2504"	"1024"	"39"	"221"	"0"	"93"	"66"	"749"	"431"	"832"	"0"	"253"	"0"	"0"	"2"	"7"	"2487"	"156"	"0"	"7355"	"0"	"42190"	"178"	"38"	"1273"	"305"	"2"	"528"	"907"	"678"	"146"	"87"	"757"	"1268"	"1472"	"0"	"0"	"0"	"0"	"0"	"0"	"0"	"0"	"0"	"0"	"0"	"0"	"235"	"53"	"1286"	"699"	"0"	"95"	"277"	"9"	"1233"	"159"	"0"	"717"	"2362"	"1573"	"1715"	"262"	"0"	"0"	"0"	"2"	"455"	"3006"	"2917"	"2235"	"4471"	"49"	"2388"	"586"	"345"	"52"	"263"	"0"	"0"	"145"	"304"	"6"	"157"	"2"	"0"	"11"	"0"	"0"	"0"	"0"	"1"	"16"	"0"	"1"	"2"	"0"	"10"	"255"	"719"	"204"	"122"	"38"	"0"	"169"	"0"	"2573"	"819"	"156"	"16"	"0"	"655"	"5844"	"510"	"1"	"0"	"0"	"0"	"0"	"0"	"0"	"0"	"1"	"0"	"2"	"0"	"0"	"6482"	"664"	"1"	"339"	"2652"	"299"	"374"	"957"	"478"	"2038"	"2430"	"36"	"202"	"1212"	"0"	"0"	"0"	"0"	"0"	"0"	"0"	"1"	"0"	"8"	"0"	"0"	"0"	"0"	"0"	"0"	"0"	"1"	"0"	"0"	"586"	"452"	"1035"	"451"	"603"	"49"	"3"	"0"	"0"	"0"	"0"	"0"	"0"	"0"	"1"	"1"	"26"	"3"	"337"	"1182"	"685"	"325"	"294"	"0"	"0"	"1"	"604"	"74"	"41"	"4"	"172"	"124"	"740"	"17"	"0"	"382"	"6"	"780"	"681"	"12"	"99"	"3"	"624"	"1219"	"221"	"107"	"179"	"26"	"0"	"25"	"358"	"60"	"0"	"11"	"6"	"446"	"307"	"297"	"236"	"104"	"301"	"1"	"388"	"49"	"11"	"7"	"52"	"179"	"63"	"219"	"18"	"152"	"83"	"50"	"547"	"12"	"0"	"0"	"6549"	"263"	"70"	"695"	"86"	"469"	"4"	"115"	"0"	"34"	"176"	"145"	"565"	"0"	"698"	"458"	"388"	"1"	"0"	"130"	"128"	"171"	"35"	"0"	"499"	"592"	"101"	"71"	"34"	"241"	"1082"	"2"	"4"	"1"	"0"	"2"	"33"	"1"	"0"	"217"	"45"	"4"	"0"	"6"	"0"	"705"	"0"	"165"	"215"	"0"	"117"	"46"	"379"	"778"	"163"	"469"	"234"	"118"	"1"	"148"	"180"	"10"	"85"	"6"	"74"	"375"	"619"	"0"	"44"	"90"	"23"	"113"	"227"	"6"	"7"	"3"	"748"	"42"	"146"	"219"	"34"	"1507"	"1910"	"3"	"305"	"35"	"14"	"793"	"567"	"181"	"324"	"0"	"215"	"0"	"12"	"764"	"88"	"119"	"38"	"86"	"1796"	"344"	"0"	"0"	"0"	"4"	"0"	"7"	"148"	"771"	"0"	"0"	"0"	"0"	"0"	"0"	"121"	"267"	"98"	"113"	"95"	"57"	"237"	"13"	"0"	"11861"	"220"	"586"	"2521"	"9"	"0"	"0"	"0"	"421"	"0"	"2"	"16"	"20"	"0"	"545"	"15"	"2243"	"88"	"111"	"4"	"515"	"0"	"0"	"180"	"363"	"45"	"24"	"579"	"3399"	"439"	"0"	"18"	"1"	"3"	"590"	"25"	"129"	"130"	"2"	"83"	"560"	"483"	"639"	"0"	"14"	"0"	"464"	"6"	"4"	"0"	"0"	"0"	"119"	"200"	"1149"	"200"	"0"	"99"	"510"	"914"	"2293"	"4"	"2"	"64"	"72"	"687"	"105"	"195"	"787"	"38"	"0"	"2"	"0"	"33"	"45"	"884"	"1"	"52"	"31"	"6"	"3"	"145"	"16"	"559"	"387"	"311"	"5"	"0"	"86"	"1"	"87"	"1"	"102"	"515"	"57"	"225"	"13"	"2"	"221"	"331"	"74"	"143"	"251"	"185"	"314"	"101"	"123"	"1806"	"641"	"0"	"0"	"0"	"3"	"0"	"120"	"17"	"83"	"11"	"0"	"386"	"1000"	"136"	"26"	"111"	"7"	"424"	"743"	"194"	"66"	"45"	"117"	"814"	"0"	"143"	"92"	"4"	"0"	"0"	"0"	"0"	"0"	"27"	"455"	"1"	"815"	"1"	"87"	"78"	"0"	"0"	"5"	"0"	"0"	"0"	"0"	"1"	"211"	"0"	"166"	"31"	"473"	"171"	"0"	"1"	"63"	"0"	"0"	"252"	"3"	"1"	"287"	"49"	"0"	"0"	"10"	"5"	"1"	"0"	"40"	"0"	"0"	"1"	"1"	"5"	"0"	"0"	"1"	"42"	"127"	"39"	"33"	"119"	"399"	"687"	"10"	"5"	"30"	"156"	"19"	"36"	"1"	"0"	"8"	"1"	"1"	"0"	"420"	"866"	"523"	"248"	"902"	"480"	"32"	"7291"	"12"	"2708"	"512"	"343"	"24"	"36"	"251"	"1424"	"4"	"1"	"1"	"805"	"2"	"101"	"110"	"1017"	"438"	"217"	"734"	"245"	"532"	"122"	"1"	"5"	"35"	"10"	"2796"	"0"	"0"	"1722"	"422"	"1171"	"203"	"1"	"933"	"17"	"740"	"15"	"223"	"298"	"900"	"14"	"0"	"237"	"100"	"1"	"350"	"328"	"795"	"185"	"726"	"3404"	"3"	"87"	"652"	"3"	"86"	"41"	"45"	"1899"	"237"	"0"	"0"	"615"	"487"	"43"	"2"	"12"	"1"	"517"	"115"	"22"	"96"	"24"	"104"	"10"	"154"	"56"	"6"	"2"	"0"	"41"	"11"	"88"	"3"	"696"	"315"	"4"	"200"	"452"	"157"	"258"	"0"	"0"	"6036"	"6"	"128"	"2291"	"292"	"406"	"246"	"4"	"2"	"4"	"6"	"0"	"0"	"0"	"0"	"48"	"0"	"10"	"1876"	"89"	"0"	"1"	"1"	"1"	"0"	"500"	"4"	"1949"	"5"	"0"	"90"	"253"	"850"	"0"	"242"	"0"	"0"	"0"	"1"	"60"	"658"	"1516"	"11"	"51"	"176"	"45"	"72"	"198"	"304"	"306"	"139"	"139"	"3"	"2"	"193"	"247"	"588"	"58"	"212"	"3"	"173"	"1"	"0"	"93"	"18"	"6"	"74"	"370"	"144"	"0"	"21"	"663"	"143"	"0"	"1"	"73"	"0"	"657"	"1"	"161"	"1"	"999"	"0"	"1"	"2"	"1"	"131"	"149"	"414"	"530"	"2886"	"1"	"90"	"4"	"943"	"50"	"266"	"350"	"304"	"1360"	"0"	"0"	"0"	"0"	"43"	"1"	"316"	"1910"	"46"	"0"	"124"	"249"	"304"	"132"	"690"	"113"	"13"	"3"	"25"	"387"	"82"	"467"	"117"	"77"	"653"	"666"	"368"	"543"	"0"	"0"	"1389"	"1587"	"316"	"630"	"444"	"489"	"118"	"91"	"1103"	"828"	"136"	"7"	"672"	"0"	"0"	"0"	"0"	"0"	"0"	"0"	"0"	"0"	"0"	"0"	"1"	"0"	"0"	"0"	"0"	"0"	"17"	"0"	"0"	"5"	"0"	"7430"	"39"	"0"	"0"	"2"	"0"	"0"	"4"	"0"	"42"	"36"	"33"	"0"	"0"	"210"	"135"	"42"	"104"	"199"	"89"	"727"	"9"	"85"	"202"	"513"	"216"	"204"	"7"	"1"	"269"	"53"	"185"	"4629"	"197"	"0"	"427"	"2"	"24"	"13"	"19"	"7"	"162"	"900"	"7"	"2"	"9"	"12"	"3"	"4"	"28"	"161"	"274"	"121"	"0"	"194"	"409"	"927"	"424"	"9"	"1"	"222"	"85"	"155"	"1"	"0"	"0"	"0"	"6"	"3592"	"119"	"1"	"1160"	"128"	"0"	"2"	"35"	"0"	"452"	"448"	"26"	"405"	"177"	"3"	"0"	"8"	"198"	"170"	"45"	"2401"	"438"	"98"	"0"	"1"	"170"	"177"	"157"	"46"	"2"	"531"	"655"	"1970"	"29"	"64"	"254"	"1402"	"128"	"0"	"213"	"257"	"163"	"319"	"55"	"79"	"1"	"474"	"3"	"5"	"244"	"39"	"1495"	"4062"	"434"	"112"	"723"	"55"	"3"	"476"	"121"	"664"	"316"	"621"	"1141"	"111"	"684"	"573"	"509"	"252"	"2094"	"202"	"106"	"174"	"341"	"0"	"229"	"634"	"500"	"73"	"117"	"2"	"2"	"392"	"575"	"398"	"426"	"778"	"102"	"172"	"107"	"346"	"488"	"109"	"11"	"522"	"3539"	"433"	"396"	"440"	"0"	"0"	"2193"	"229"	"265"	"120"	"13"	"526"	"1017"	"304"	"159"	"16"	"318"	"206"	"3111"	"313"	"128"	"8"	"2"	"3"	"0"	"1"	"3"	"192"	"308"	"579"	"139"	"195"	"37"	"54"	"46"	"266"	"1"	"720"	"0"	"36"	"107"	"90"	"1"	"101"	"490"	"122"	"258"	"297"	"264"	"256"	"372"	"190"	"232"	"0"	"14"	"41"	"125"	"566"	"146"	"1"	"79"	"897"	"476"	"0"	"20"	"0"	"218"	"9"	"0"	"0"	"0"	"0"	"2"	"2262"	"49"	"1"	"1578"	"1114"	"1"	"120"	"166"	"515"	"5"	"9"	"44"	"0"	"0"	"4"	"367"	"856"	"74"	"0"	"104"	"318"	"118"	"9"	"539"	"255"	"309"	"463"	"8"	"0"	"358"	"138"	"205"	"37"	"7"	"287"	"120"	"916"	"0"	"355"	"2"	"291"	"1351"	"237"	"112"	"694"	"942"	"8"	"180"	"1"	"0"	"0"	"0"	"12"	"0"	"216"	"680"	"61"	"183"	"16"	"1"	"426"	"505"	"4"	"134"	"166"	"170"	"0"	"0"	"5"	"89"	"1059"	"0"	"5"	"0"	"6"	"718"	"629"	"61"	"24"	"50"	"11"	"0"	"0"	"2"	"18"	"515"	"94"	"0"	"266"	"181"	"8"	"5"	"2"	"1"	"178"	"0"	"398"	"157"	"131"	"1077"	"78"	"5"	"1"	"1"	"3"	"1171"	"85"	"402"	"684"	"92"	"9"	"24"	"14"	"240"	"6"	"206"	"4"	"85"	"266"	"210"	"23"	"482"	"7"	"364"	"408"	"279"	"150"	"186"	"274"	"110"	"187"	"1"	"1"	"0"	"0"	"499"	"1"	"126"	"2"	"343"	"3146"	"2"	"1"	"190"	"6"	"488"	"84"	"297"	"20"	"10"	"91"	"218"	"706"	"95"	"68"	"19"	"1243"	"57"	"22"	"487"	"0"	"15"	"0"	"0"	"1"	"1723"	"260"	"634"	"1206"	"204"	"0"	"10"	"552"	"103"	"242"	"1"	"571"	"305"	"761"	"164"	"192"	"2446"	"1146"	"85"	"2"	"1145"	"15"	"49"	"999"	"98"	"265"	"323"	"4"	"91"	"66"	"4"	"2404"	"948"	"1"	"0"	"1658"	"116"	"107"	"673"	"41"	"75"	"277"	"58"	"688"	"21"	"289"	"216"	"820"	"0"	"1"	"886"	"137"	"0"	"170"	"230"	"75"	"169"	"142"	"1139"	"0"	"413"	"489"	"0"	"3"	"3"	"42"	"543"	"0"	"442"	"0"	"0"	"19"	"147"	"76"	"7"	"2"	"1162"	"24"	"3"	"1"	"421"	"0"	"37"	"2"	"0"	"48"	"110"	"0"	"59"	"22"	"107"	"73"	"686"	"55"	"433"	"192"	"551"	"271"	"1317"	"172"	"357"	"748"	"139"	"8"	"2"	"19"	"190"	"299"	"300"	"4"	"659"	"0"	"1"	"2"	"29"	"4"	"114"	"757"	"2186"	"552"	"298"	"21"	"10"	"174"	"40"	"1"	"10"	"5"	"251"	"515"	"320"	"10"	"36"	"148"	"359"	"2"	"165"	"0"	"16"	"94"	"262"	"228"	"333"	"3"	"973"	"109"	"249"	"65"	"46"	"308"	"2"	"1"	"193"	"0"	"9"	"6"	"236"	"0"	"0"	"82"	"105"	"383"	"98"	"37"	"10"	"160"	"120"	"1"	"235"	"1"	"8"	"172"	"85"	"104"	"469"	"414"	"10"	"50"	"15"	"188"	"1072"	"5"	"11"	"75"	"676"	"46"	"3"	"0"	"43"	"225"	"395"	"77"	"81"	"42"	"113"	"764"	"0"	"3582"	"186"	"151"	"24"	"0"	"0"	"0"	"317"	"70"	"680"	"241"	"80"	"986"	"1168"	"785"	"141"	"1"	"0"	"35"	"149"	"66"	"20"	"3539"	"2"	"0"	"11"	"7"	"6"	"7"	"263"	"0"	"0"	"1"	"2"	"13"	"0"	"8"	"134"	"183"	"34"	"38"	"41"	"1"	"0"	"0"	"1"	"3"	"130"	"0"	"10"	"271"	"111"	"2"	"7"	"817"	"233"	"57"	"7"	"35"	"5"	"761"	"107"	"538"	"283"	"216"	"1016"	"311"	"465"	"26"	"51"	"0"	"0"	"0"	"77"	"6"	"1"	"186"	"719"	"71"	"0"	"307"	"207"	"393"	"27"	"46"	"17"	"59"	"10"	"5"	"362"	"17"	"0"	"4"	"0"	"813"	"86"	"2017"	"150"	"0"	"896"	"207"	"471"	"1"	"0"	"0"	"223"	"0"	"497"	"15"	"265"	"32"	"886"	"0"	"1"	"6"	"9"	"0"	"168"	"29"	"780"	"770"	"9"	"0"	"368"	"0"	"0"	"0"	"264"	"0"	"1"	"0"	"0"	"485"	"40"	"0"	"1970"	"465"	"144"	"73"	"104"	"378"	"15"	"50"	"263"	"39"	"5"	"456"	"2"	"0"	"1"	"393"	"0"	"155"	"543"	"9"	"36"	"3"	"2"	"849"	"0"	"19"	"121"	"967"	"124"	"235"	"315"	"1008"	"0"	"729"	"1"	"198"	"173"	"98"	"17"	"909"	"1127"	"304"	"202"	"44"	"8"	"132"	"34"	"1271"	"429"	"155"	"673"	"70"	"1084"	"39"	"0"	"0"	"372"	"0"	"0"	"2"	"0"	"104"	"0"	"5"	"0"	"0"	"0"	"0"	"116"	"1"	"629"	"25"	"263"	"124"	"44"	"0"	"136"	"219"	"0"	"37"	"399"	"31"	"498"	"313"	"921"	"4"	"35"	"179"	"0"	"0"	"0"	"0"	"6"	"10"	"1193"	"19"	"312"	"0"	"99"	"1565"	"91"	"514"	"0"	"134"	"62"	"0"	"0"	"0"	"0"	"25"	"0"	"0"	"0"	"3"	"0"	"1"	"0"	"0"	"0"	"0"	"25"	"0"	"0"	"1"	"134"	"0"	"163"	"2"	"905"	"109"	"0"	"245"	"0"	"0"	"103"	"534"	"82"	"62"	"25"	"180"	"15"	"115"	"21"	"56"	"227"	"120"	"395"	"1317"	"361"	"5"	"366"	"310"	"1"	"1"	"113"	"108"	"179"	"0"	"274"	"220"	"108"	"232"	"230"	"726"	"764"	"0"	"0"	"0"	"0"	"0"	"0"	"2"	"12"	"32"	"0"	"0"	"0"	"0"	"0"	"0"	"0"	"1"	"132"	"316"	"137"	"278"	"142"	"0"	"145"	"190"	"13"	"334"	"0"	"23"	"0"	"0"	"0"	"0"	"0"	"0"	"0"	"0"	"157"	"446"	"77"	"657"	"1"	"0"	"503"	"8"	"116"	"2"	"305"	"15"	"110"	"82"	"0"	"89"	"708"	"85"	"644"	"6"	"3"	"161"	"0"	"0"	"1"	"0"	"6"	"0"	"0"	"0"	"6"	"197"	"0"	"0"	"2"	"103"	"517"	"0"	"3"	"1"	"0"	"0"	"237"	"420"	"1284"	"381"	"894"	"181"	"518"	"983"	"2"	"6"	"1"	"1"	"0"	"0"	"0"	"39"	"0"	"2579"	"6"	"0"	"1805"	"0"	"295"	"1087"	"0"	"1"	"4"	"0"	"0"	"482"	"298"	"13"	"17"	"4"	"0"	"0"	"110"	"26"	"836"	"92"	"128"	"0"	"0"	"74"	"2904"	"204"	"1846"	"148"	"129"	"0"	"53"	"149"	"87"	"35"	"0"	"151"	"219"	"451"	"141"	"0"	"0"	"36"	"408"	"523"	"11"	"618"	"22"	"53"	"97"	"0"	"0"	"0"	"0"	"0"	"251"	"0"	"1"	"1"	"2"	"1661"	"0"	"0"	"0"	"1"	"0"	"39"	"510"	"0"	"0"	"5"	"1"	"1"	"1"	"0"	"32"	"77"	"3"	"163"	"88"	"0"	"5"	"424"	"0"	"4"	"1"	"38"	"86"	"771"	"36"	"909"	"5720"	"235"	"72"	"31"	"0"	"1"	"2"	"346"	"58"	"588"	"82"	"0"	"1"	"0"	"24"	"1"	"7"	"8"	"25"	"3"	"71"	"830"	"85"	"33"	"299"	"287"	"6"	"1"	"350"	"31"	"57"	"26"	"207"	"1065"	"141"	"0"	"2"	"225"	"411"	"0"	"36"	"1"	"206"	"17"	"65"	"219"	"342"	"288"	"670"	"318"	"599"	"27"	"37"	"2"	"44"	"11"	"0"	"12"	"416"	"918"	"3"	"97"	"228"	"40"	"0"	"147"	"180"	"76"	"20"	"572"	"274"	"14"	"320"	"188"	"99"	"6"	"119"	"90"	"3"	"1061"	"65"	"59"	"113"	"120"	"4"	"2"	"1471"	"592"	"238"	"0"	"1982"	"112"	"62"	"267"	"2166"	"6"	"1"	"0"	"2"	"45"	"4"	"10"	"0"	"1"	"56"	"1"	"1"	"153"	"2"	"55"	"823"	"191"	"255"	"65"	"2"	"0"	"0"	"6"	"0"	"0"	"0"	"0"	"3957"	"90"	"424"	"6"	"0"	"20"	"2"	"826"	"0"	"0"	"0"	"0"	"0"	"0"	"3"	"72"	"0"	"6"	"83"	"396"	"100"	"71"	"355"	"270"	"40"	"203"	"0"	"0"	"33"	"8"	"114"	"92"	"0"	"262"	"20"	"28"	"262"	"11"	"7"	"2"	"0"	"0"	"311"	"1"	"0"	"0"	"0"	"0"	"0"	"68"	"9"	"19"	"3"	"284"	"1740"	"0"	"0"	"14"	"0"	"0"	"2"	"0"	"1"	"78"	"0"	"466"	"3"	"372"	"270"	"0"	"0"	"0"	"0"	"887"	"0"	"0"	"72"	"18"	"605"	"2"	"267"	"83"	"1"	"0"	"117"	"126"	"403"	"1"	"0"	"171"	"778"	"827"	"0"	"1"	"2"	"37"	"13"	"1005"	"347"	"31"	"143"	"16"	"87"	"37"	"2304"	"282"	"118"	"233"	"5"	"22"	"233"	"165"	"839"	"495"	"0"	"325"	"27"	"103"	"337"	"1321"	"324"	"201"	"443"	"305"	"0"	"0"	"0"	"14"	"15"	"478"	"6"	"338"	"0"	"2"	"0"	"0"	"0"	"0"	"1"	"2"	"14"	"10"	"1"	"86"	"15"	"15"	"1467"	"0"	"4"	"10"	"1945"	"349"	"564"	"298"	"15"	"48"	"51"	"603"	"294"	"774"	"249"	"813"	"93"	"267"	"6"	"0"	"6"	"5"	"1"	"1"	"1"	"279"	"165"	"211"	"9"	"589"	"117"	"7"	"780"	"614"	"2900"	"34"	"135"	"828"	"33"	"295"	"315"	"8"	"1043"	"652"	"1"	"118"	"0"	"322"	"239"	"2234"	"382"	"0"	"49"	"9"	"3"	"130"	"73"	"200"	"15"	"1621"	"115"	"600"	"421"	"196"	"308"	"311"	"65"	"2437"	"1"	"0"	"116"	"360"	"81"	"10"	"873"	"30"	"3187"	"247"	"12"	"404"	"3703"	"510"	"1"	"2630"	"4"	"45"	"490"	"0"	"52"	"242"	"2"	"416"	"71"	"391"	"13"	"188"	"556"	"0"	"157"	"272"	"4"	"3"	"10"	"33"	"348"	"16"	"625"	"254"	"84"	"367"	"1107"	"4408"	"254"	"8983"	"1"	"9"	"1"	"74"	"3"	"0"	"181"	"118"	"165"	"47"	"2"	"9"	"1"	"247"	"9"	"134"	"6"	"0"	"16"	"0"	"343"	"6"	"1934"	"71"	"232"	"1717"	"4"	"0"	"75"	"114"	"178"	"0"	"535"	"71"	"38"	"953"	"1076"	"2308"	"233"	"26"	"75"	"849"	"497"	"1383"	"1"	"1"	"34"	"23"	"18"	"471"	"137"	"200"	"35"	"185"	"137"	"328"	"43"	"116"	"193"	"13"	"142"	"1700"	"605"	"5"	"305"	"3433"	"105"	"453"	"253"	"171"	"301"	"218"	"33"	"2"	"0"	"29"	"0"	"102"	"128"	"1"	"1334"	"338"	"1"	"42"	"320"	"5"	"241"	"0"	"0"	"0"	"1"	"310"	"3"	"52"	"1"	"771"	"617"	"0"	"13"	"513"	"646"	"31"	"38"	"209"	"0"	"0"	"0"	"0"	"0"	"0"	"214"	"479"	"4"	"60"	"52"	"205"	"69"	"256"	"1047"	"0"	"90"	"163"	"243"	"351"	"101"	"868"	"1315"	"115"	"4"	"0"	"4"	"788"	"865"	"60"	"2"	"7"	"16"	"4"	"20"	"192"	"34"	"5"	"343"	"493"	"98"	"19"	"0"	"4"	"0"	"0"	"0"	"80"	"41"	"0"	"118"	"19"	"41"	"179"	"356"	"242"	"1564"	"1074"	"3"	"12"	"149"	"16"	"1"	"1"	"0"	"0"	"1"	"0"	"0"	"283"	"80"	"8"	"366"	"466"	"827"	"276"	"98"	"582"	"86"	"841"	"168"	"33"	"11"	"51"	"697"	"148"	"3610"	"1"	"77"	"22"	"27"	"65"	"543"	"6"	"33"	"0"	"2"	"56"	"511"	"29"	"7"	"0"	"238"	"0"	"0"	"15"	"0"	"739"	"0"	"38"	"3"	"38"	"2870"	"18"	"96"	"336"	"7"	"386"	"1056"	"277"	"215"	"0"	"3"	"119"	"187"	"3"	"327"	"39"	"6"	"695"	"88"	"167"	"64"	"0"	"1"	"0"	"0"	"0"	"0"	"105"	"44"	"1516"	"1"	"1"	"12"	"57"	"26"	"250"	"27"	"135"	"359"	"459"	"419"	"342"	"181"	"204"	"795"	"0"	"3"	"0"	"0"	"341"	"166"	"4"	"0"	"272"	"4"	"36"	"12"	"3057"	"2"	"3978"	"320"	"160"	"1"	"72"	"52"	"4"	"22"	"140"	"7"	"0"	"0"	"0"	"9"	"152"	"190"	"41"	"53"	"1385"	"396"	"694"	"0"	"36"	"1562"	"14"	"6"	"0"	"366"	"121"	"85"	"452"	"876"	"14"	"2"	"254"	"3"	"1442"	"323"	"193"	"265"	"0"	"0"	"213"	"112"	"29"	"2399"	"155"	"101"	"247"	"0"	"18"	"5"	"2127"	"117"	"72"	"23"	"0"	"0"	"907"	"18"	"6"	"5"	"1"	"120"	"970"	"186"	"0"	"663"	"0"	"0"	"144"	"67"	"88"	"17"	"171"	"448"	"25"	"233"	"91"	"54"	"0"	"5"	"52"	"1"	"2"	"509"	"365"	"621"	"139"	"589"	"937"	"119"	"75"	"0"	"0"	"956"	"1274"	"625"	"0"	"389"	"131"	"416"	"18"	"570"	"688"	"3"	"0"	"0"	"569"	"84"	"652"	"383"	"195"	"0"	"1"	"0"	"55"	"0"	"796"	"712"	"206"	"140"	"3"	"54"	"148"	"0"	"2"	"0"	"1"	"0"	"2"	"9"	"2"	"118"	"979"	"34"	"25"	"407"	"216"	"178"	"31"	"22"	"183"	"0"	"278"	"482"	"950"	"16"	"452"	"492"	"0"	"1"	"95"	"0"	"0"	"3"	"0"	"281"	"5"	"754"	"93"	"1031"	"11"	"639"	"343"	"61"	"5"	"2"	"0"	"21"	"3"	"351"	"35"	"162"	"156"	"55"	"245"	"86"	"272"	"1"	"170"	"57"	"167"	"25"	"4"	"2"	"0"	"72"	"155"	"1"	"15"	"1268"	"739"	"1"	"73"	"51"	"174"	"5"	"138"	"93"	"62"	"0"	"117"	"59"	"53"	"154"	"50"	"345"	"187"	"131"	"0"	"55"	"108"	"159"	"148"	"1045"	"0"	"18"	"6"	"4"	"3357"	"0"	"628"	"23"	"196"	"1"	"20"	"97"	"0"	"1"	"195"	"645"	"3"	"7"	"54"	"117"	"65"	"12"	"2"	"573"	"78"	"145"	"32"	"295"	"306"	"293"	"0"	"49"	"489"	"1"	"1"	"142"	"21"	"1"	"245"	"0"	"2"	"206"	"4"	"22"	"13"	"77"	"410"	"67"	"5"	"0"	"40"	"0"	"25"	"8"	"193"	"11"	"10"	"0"	"2"	"221"	"47"	"53"	"516"	"0"	"0"	"1"	"242"	"17"	"24"	"30"	"35"	"14"	"4"	"86"	"1"	"2"	"130"	"28"	"54"	"195"	"56"	"0"	"0"	"644"	"129"	"0"	"3"	"0"	"1030"	"4"	"454"	"11"	"68"	"1310"	"293"	"128"	"576"	"35"	"11"	"274"	"22"	"104"	"75"	"54"	"0"	"497"	"0"	"1"	"1626"	"445"	"1"	"410"	"158"	"28"	"129"	"65"	"342"	"450"	"132"	"491"	"41"	"753"	"49"	"0"	"0"	"0"	"7"	"439"	"222"	"0"	"0"	"0"	"0"	"0"	"0"	"8"	"633"	"263"	"1177"	"127"	"112"	"63"	"335"	"70"	"2"	"2"	"2"	"469"	"1"	"345"	"73"	"146"	"0"	"0"	"2"	"0"	"701"	"317"	"305"	"31"	"39"	"0"	"5"	"1"	"0"	"0"	"12"	"4"	"236"	"31"	"73"	"52"	"52"	"735"	"0"	"3"	"2"	"2"	"241"	"86"	"918"	"158"	"1"	"0"	"151"	"18"	"14"	"0"	"2"	"0"	"1"	"926"	"0"	"55"	"216"	"269"	"7"	"0"	"0"	"352"	"0"	"1060"	"112"	"0"	"1"	"244"	"743"	"1"	"188"	"327"	"147"	"770"	"20"	"1"	"0"	"55"	"727"	"170"	"592"	"32"	"0"	"0"	"0"	"2"	"0"	"810"	"9"	"1"	"0"	"2"	"35"	"541"	"77"	"238"	"0"	"0"	"2"	"26"	"87"	"2"	"0"	"0"	"0"	"0"	"2"	"0"	"101"	"61"	"3130"	"302"	"342"	"831"	"125"	"6"	"0"	"0"	"43"	"27"	"4"	"1"	"3"	"2"	"0"	"100"	"0"	"0"	"38"	"30"	"3"	"18"	"103"	"0"	"0"	"0"	"2"	"1"	"26"	"1"	"190"	"251"	"1"	"2"	"280"	"111"	"35"	"155"	"87"	"132"	"50"	"1"	"285"	"106"	"72"	"241"	"0"	"0"	"150"	"117"	"331"	"133"	"140"	"128"	"975"	"23"	"810"	"5"	"0"	"8"	"23"	"0"	"0"	"113"	"0"	"1"	"27"	"54"	"91"	"487"	"231"	"0"	"10"
"SAMN02982262"	"165"	"0"	"401"	"0"	"2"	"0"	"7"	"0"	"92"	"14"	"3"	"30"	"1554"	"288"	"26"	"55"	"470"	"2"	"4"	"0"	"0"	"0"	"0"	"0"	"3"	"85"	"17"	"23"	"475"	"68"	"11"	"58594"	"14"	"47"	"51"	"10"	"1788"	"151"	"9"	"70"	"388"	"67"	"308"	"179"	"1559"	"82"	"309"	"5"	"1"	"73"	"262"	"87"	"2729"	"8"	"3"	"630"	"3220"	"64"	"21"	"280"	"0"	"61"	"536"	"27"	"153"	"435"	"2"	"10"	"21"	"92"	"686"	"31"	"302"	"23"	"66"	"2"	"100"	"331"	"59"	"38"	"61"	"47"	"25"	"1"	"172"	"77"	"11"	"27"	"2"	"36"	"0"	"0"	"2"	"57"	"92"	"295"	"124"	"42"	"1"	"879"	"712"	"348"	"803"	"235"	"379"	"127"	"5"	"258"	"49"	"44"	"422"	"8"	"837"	"23"	"46"	"23"	"202"	"90"	"55"	"0"	"338"	"211"	"110"	"264"	"2"	"23"	"60"	"61"	"116"	"28"	"965"	"5890"	"0"	"8"	"30"	"110"	"4"	"112"	"48"	"34"	"385"	"79"	"56"	"69"	"130"	"738"	"290"	"86"	"63"	"0"	"29"	"21"	"268"	"8"	"145"	"188"	"294"	"11"	"2924"	"280"	"73"	"18"	"68"	"236"	"269"	"90"	"76"	"59"	"232"	"115"	"378"	"91"	"8"	"55"	"429"	"1505"	"942"	"809"	"766"	"406"	"1"	"4"	"58"	"70"	"31"	"0"	"230"	"11"	"475"	"138"	"16"	"21"	"101"	"121"	"146"	"1181"	"52"	"157"	"12"	"453"	"1053"	"329"	"118"	"77"	"63"	"98"	"86"	"660"	"74"	"102"	"36"	"0"	"32"	"431"	"80"	"216"	"121"	"130"	"165"	"155"	"968"	"38"	"33"	"14"	"449"	"23"	"407"	"55"	"169"	"33"	"53"	"52"	"10"	"0"	"2023"	"246"	"59"	"45"	"128"	"99"	"3"	"7"	"14"	"52"	"54"	"86"	"274"	"68"	"118"	"156"	"84"	"107"	"114"	"302"	"4"	"52"	"6"	"208"	"131"	"2692"	"0"	"2"	"12"	"110"	"111"	"322"	"82"	"0"	"89"	"45"	"1"	"0"	"0"	"0"	"1"	"9"	"95"	"30"	"10"	"1"	"8"	"6"	"0"	"0"	"0"	"0"	"57"	"144"	"0"	"74"	"0"	"8"	"2"	"1"	"1"	"39"	"198"	"33"	"0"	"1"	"1040"	"248"	"44"	"4"	"45"	"134"	"78"	"127"	"0"	"0"	"765"	"0"	"38"	"1"	"15"	"1259"	"0"	"71"	"1142"	"127"	"9142"	"25"	"5"	"472"	"17"	"1151"	"72"	"5"	"32"	"465"	"99"	"3"	"151"	"26"	"12"	"41"	"182"	"66"	"149"	"146"	"1"	"0"	"0"	"699"	"70"	"51"	"70"	"119"	"114"	"381"	"258"	"42"	"10"	"20"	"0"	"887"	"139"	"8"	"243"	"293"	"5"	"1653"	"1321"	"394"	"26"	"42"	"202"	"7"	"206"	"278"	"442"	"47"	"122"	"412"	"12"	"63"	"0"	"85"	"64"	"116"	"57"	"492"	"29"	"98"	"11"	"1008"	"104"	"543"	"276"	"1155"	"86"	"111"	"741"	"400"	"14"	"1732"	"39"	"0"	"65"	"39"	"489"	"34"	"0"	"109"	"413"	"15"	"216"	"2832"	"1"	"61"	"71"	"8"	"19"	"77"	"547"	"46"	"291"	"0"	"66"	"674"	"0"	"62"	"193"	"325"	"48"	"180"	"452"	"277"	"77"	"98"	"10"	"3"	"259"	"295"	"42"	"339"	"301"	"353"	"78"	"43"	"385"	"81"	"0"	"100"	"27"	"70"	"50"	"20"	"29"	"168"	"61"	"82"	"53"	"283"	"113"	"175"	"119"	"536"	"0"	"20"	"3"	"15"	"7"	"242"	"60"	"339"	"54"	"132"	"11"	"14"	"18"	"33"	"154"	"71"	"588"	"49"	"11"	"118"	"65"	"121"	"42"	"79"	"0"	"103"	"151"	"167"	"5175"	"14"	"98"	"6"	"165"	"728"	"130"	"213"	"69"	"30"	"46"	"0"	"487"	"64"	"246"	"55"	"1598"	"42"	"34"	"39"	"4"	"564"	"19"	"745"	"279"	"3"	"15"	"4308"	"2"	"1"	"403"	"84"	"71"	"149"	"84"	"87"	"226"	"204"	"27"	"44"	"3"	"10"	"39"	"18"	"354"	"36"	"480"	"406"	"649"	"652"	"251"	"31"	"0"	"442"	"14"	"790"	"165"	"72"	"219"	"101"	"36"	"264"	"65"	"517"	"54"	"284"	"30"	"41"	"79"	"159"	"721"	"32"	"259"	"489"	"127"	"169"	"0"	"138"	"107"	"42"	"184"	"30"	"16"	"283"	"0"	"152"	"66"	"675"	"2"	"405"	"1070"	"699"	"63"	"73"	"0"	"4"	"0"	"210"	"37"	"65"	"103"	"1847"	"26"	"105"	"64"	"1179"	"984"	"41"	"60"	"8"	"37"	"37"	"13"	"87"	"62"	"378"	"28"	"405"	"67"	"190"	"187"	"38"	"78"	"81"	"202"	"32"	"44"	"18"	"30"	"219"	"55"	"301"	"8"	"56"	"11"	"270"	"13"	"649"	"189"	"286"	"98"	"202"	"0"	"48"	"8"	"4"	"238"	"61"	"281"	"129"	"102"	"83"	"15"	"32"	"169"	"55"	"7"	"11"	"4"	"25"	"61"	"185"	"0"	"2"	"47"	"52"	"967"	"694"	"75"	"292"	"335"	"134"	"98"	"15"	"286"	"159"	"36"	"26"	"111"	"544"	"183"	"34"	"9"	"900"	"256"	"368"	"805"	"21"	"181"	"87"	"0"	"10"	"31"	"89"	"3294"	"498"	"343"	"54"	"368"	"43"	"110"	"36"	"496"	"454"	"0"	"395"	"434"	"239"	"409"	"166"	"111"	"52"	"5"	"1733"	"225"	"119"	"116"	"347"	"3"	"23"	"80"	"118"	"76"	"0"	"8"	"569"	"119"	"0"	"0"	"263"	"436"	"2039"	"249"	"15"	"151"	"93"	"1698"	"543"	"131"	"212"	"123"	"32"	"0"	"0"	"11"	"0"	"8"	"29"	"42"	"1998"	"0"	"977"	"94"	"16"	"70"	"0"	"24"	"36"	"0"	"0"	"0"	"221"	"4"	"197"	"2"	"212"	"51"	"48"	"108"	"122"	"0"	"16"	"184"	"1499"	"16867"	"38"	"34"	"3870"	"2371"	"4"	"67"	"243"	"495"	"20"	"0"	"133"	"720"	"1330"	"216"	"282"	"11"	"159"	"6"	"173"	"3"	"254"	"942"	"68"	"7"	"368"	"122"	"176"	"217"	"28"	"89"	"0"	"1"	"0"	"4"	"29"	"66"	"257"	"87"	"1223"	"97"	"127"	"112"	"16"	"8"	"310"	"0"	"0"	"0"	"56"	"128"	"11"	"58"	"1"	"47"	"167"	"21"	"26"	"54"	"23"	"138"	"55"	"228"	"1083"	"0"	"146"	"191"	"10"	"0"	"0"	"1"	"67"	"28"	"0"	"2"	"54"	"13"	"3"	"1"	"11"	"10"	"0"	"1"	"5"	"0"	"11"	"1"	"6"	"2"	"2"	"0"	"0"	"1"	"0"	"0"	"0"	"0"	"12"	"13"	"3"	"124"	"0"	"189"	"5"	"132"	"894"	"528"	"54"	"153"	"91"	"160"	"727"	"178"	"21"	"13"	"1"	"2739"	"90"	"295"	"231"	"230"	"146"	"28"	"92"	"85"	"210"	"32"	"1262"	"101"	"171"	"393"	"582"	"16"	"235"	"260"	"29"	"93"	"4690"	"44"	"61"	"360"	"69"	"76"	"91"	"735"	"11"	"50"	"219"	"58"	"163"	"2"	"81"	"14"	"1199"	"198"	"156"	"443"	"92"	"209"	"76"	"15"	"225"	"97"	"1097"	"149"	"16"	"419"	"437"	"84"	"428"	"237"	"64"	"1741"	"309"	"38"	"1"	"97"	"67"	"296"	"5"	"102"	"167"	"0"	"203"	"56"	"532"	"52"	"213"	"316"	"136"	"2940"	"93"	"78"	"1000"	"358"	"216"	"627"	"101"	"258"	"70"	"58"	"29"	"936"	"260"	"7"	"175"	"725"	"4"	"60"	"202"	"1"	"20"	"90"	"102"	"111"	"0"	"29"	"337"	"189"	"20"	"441"	"165"	"109"	"807"	"21"	"328"	"60"	"89"	"72"	"171"	"516"	"434"	"70"	"57"	"21"	"165"	"178"	"12"	"370"	"98"	"112"	"16"	"150"	"2384"	"1005"	"1"	"1211"	"78"	"80"	"20"	"43"	"8"	"420"	"561"	"297"	"567"	"123"	"700"	"0"	"0"	"2"	"0"	"51"	"40"	"6"	"196"	"76"	"8"	"5"	"366"	"790"	"109"	"181"	"275"	"313"	"206"	"302"	"29"	"21"	"978"	"44"	"170"	"473"	"1531"	"0"	"39"	"89"	"49"	"49"	"301"	"1099"	"1113"	"7"	"34"	"59"	"123"	"329"	"159"	"1177"	"23"	"329"	"406"	"0"	"14"	"192"	"202"	"42"	"37"	"12"	"377"	"98"	"0"	"38"	"32"	"707"	"1989"	"36"	"42"	"2"	"470"	"341"	"219"	"0"	"196"	"29"	"7"	"169"	"69"	"114"	"0"	"25"	"71"	"179"	"18"	"0"	"301"	"86"	"67"	"2644"	"404"	"15"	"2292"	"364"	"55"	"3159"	"86"	"3"	"3354"	"298"	"42"	"191"	"63"	"123"	"73"	"561"	"111"	"45"	"7"	"21"	"132"	"6034"	"343"	"13"	"3"	"20"	"76"	"60"	"98"	"160"	"66"	"70"	"99"	"238"	"889"	"1"	"110"	"587"	"60"	"128"	"22"	"15"	"91"	"1275"	"13"	"308"	"18"	"116"	"11"	"1"	"64"	"841"	"2568"	"12"	"18"	"0"	"42"	"39"	"19"	"2389"	"1"	"13"	"18"	"22"	"8"	"282"	"623"	"106"	"123"	"26"	"19"	"39"	"177"	"145"	"24"	"388"	"235"	"4"	"320"	"161"	"154"	"12"	"271"	"151"	"858"	"479"	"712"	"249"	"22"	"324"	"905"	"112"	"161"	"1"	"464"	"116"	"338"	"611"	"343"	"1"	"6"	"159"	"41"	"26"	"40"	"1939"	"1"	"1"	"11"	"25"	"21"	"310"	"0"	"67"	"59"	"65"	"190"	"71"	"3310"	"73"	"5"	"24"	"288"	"322"	"184"	"960"	"11"	"2"	"41"	"25"	"463"	"602"	"89"	"37"	"3"	"257"	"6"	"403"	"128"	"3299"	"1169"	"1993"	"158"	"4"	"86"	"463"	"1"	"140"	"97"	"4"	"789"	"475"	"186"	"34"	"40"	"10"	"278"	"114"	"361"	"149"	"0"	"1945"	"203"	"72"	"791"	"22"	"87"	"404"	"31"	"439"	"82"	"2"	"8"	"61"	"176"	"46"	"22"	"59"	"59"	"66"	"10"	"175"	"112"	"64"	"290"	"648"	"142"	"51"	"817"	"531"	"96"	"4004"	"4824"	"547"	"69"	"43"	"70"	"0"	"4"	"376"	"42"	"286"	"1101"	"76"	"0"	"20"	"116"	"79"	"849"	"34"	"327"	"47"	"57"	"3267"	"1032"	"6"	"11"	"51"	"26"	"10"	"223"	"41"	"46"	"13"	"18"	"173"	"0"	"59"	"4026"	"22"	"176"	"16"	"53"	"45"	"15"	"57"	"28"	"143"	"99"	"0"	"14"	"25"	"23"	"196"	"37"	"36"	"4"	"577"	"144"	"117"	"480"	"11"	"198"	"161"	"1657"	"1357"	"529"	"243"	"100"	"138"	"164"	"95"	"45"	"1217"	"132"	"440"	"157"	"51"	"13"	"2"	"126"	"0"	"253"	"1"	"31"	"353"	"1505"	"16"	"3"	"0"	"262"	"108"	"99"	"628"	"514"	"84"	"0"	"620"	"0"	"0"	"0"	"38"	"43"	"82"	"70"	"3108"	"0"	"149"	"30"	"54"	"59"	"34"	"2"	"172"	"229"	"152"	"57"	"21"	"859"	"0"	"0"	"691"	"87"	"213"	"2"	"793"	"264"	"6"	"85"	"438"	"622"	"50"	"10"	"0"	"1"	"47"	"1187"	"97"	"5"	"10"	"363"	"1"	"12"	"10"	"108"	"47"	"19"	"0"	"53"	"0"	"237"	"8"	"70"	"60"	"68"	"91"	"63"	"14"	"6"	"27"	"173"	"149"	"859"	"243"	"57"	"346"	"202"	"57"	"1647"	"66"	"115"	"0"	"141"	"69"	"26"	"2"	"478"	"882"	"732"	"30"	"2"	"1"	"3"	"57"	"14"	"309"	"230"	"498"	"2"	"130"	"657"	"52"	"1889"	"183"	"0"	"19"	"611"	"393"	"2262"	"711"	"51"	"44"	"1"	"993"	"71"	"7"	"36"	"293"	"143"	"22"	"25"	"3"	"0"	"0"	"2"	"0"	"23"	"28"	"158"	"1593"	"56"	"354"	"534"	"47"	"10"	"44"	"48"	"199"	"24"	"3375"	"49"	"8"	"289"	"36"	"68"	"457"	"109"	"2"	"74"	"52"	"38"	"269"	"3"	"18"	"125"	"4"	"24"	"0"	"295"	"57"	"4"	"28"	"38"	"358"	"241"	"188"	"270"	"206"	"84"	"76"	"70"	"19"	"512"	"61"	"34"	"94"	"24"	"16"	"191"	"122"	"801"	"0"	"2217"	"298"	"81"	"12"	"150"	"17"	"117"	"30"	"94"	"18"	"38"	"477"	"3"	"33"	"10"	"58"	"204"	"45"	"85"	"267"	"27"	"275"	"14"	"285"	"645"	"7"	"116"	"28"	"462"	"156"	"182"	"252"	"85"	"0"	"361"	"0"	"2410"	"1"	"75"	"95"	"149"	"160"	"55"	"32"	"83"	"350"	"83"	"171"	"10203"	"1591"	"922"	"8"	"137"	"0"	"7"	"59"	"10"	"35"	"162"	"133"	"148"	"173"	"567"	"368"	"104"	"63"	"89"	"288"	"23"	"1"	"0"	"1388"	"7"	"21"	"23"	"131"	"3719"	"27"	"0"	"339"	"4"	"2"	"878"	"5"	"115"	"105"	"115"	"326"	"5"	"1550"	"0"	"792"	"7"	"32"	"301"	"0"	"1872"	"27"	"8"	"937"	"35"	"394"	"9"	"621"	"43"	"34"	"44"	"155"	"766"	"817"	"109"	"42"	"0"	"99"	"167"	"14"	"215"	"26"	"32"	"63"	"8"	"167"	"0"	"380"	"5"	"31"	"0"	"18"	"84"	"1321"	"17"	"160"	"0"	"89"	"144"	"2"	"53"	"1194"	"412"	"38"	"765"	"88"	"546"	"194"	"99"	"136"	"25"	"313"	"1244"	"6"	"81"	"355"	"6"	"348"	"45"	"0"	"29"	"187"	"0"	"0"	"0"	"103"	"172"	"85"	"30"	"3"	"4"	"0"	"107"	"98"	"219"	"5"	"39"	"1"	"11"	"810"	"3"	"5662"	"22"	"195"	"830"	"114"	"288"	"34"	"20"	"76"	"130"	"2"	"85"	"265"	"49"	"7"	"140"	"102"	"126"	"17"	"16"	"2581"	"74"	"0"	"504"	"168"	"16"	"7"	"158"	"11"	"22"	"292"	"81"	"0"	"736"	"144"	"0"	"44"	"137"	"4"	"17"	"368"	"75"	"134"	"40"	"112"	"66"	"69"	"245"	"312"	"84"	"413"	"4"	"21"	"28"	"130"	"9"	"265"	"1"	"61"	"175"	"22"	"4"	"510"	"227"	"4"	"213"	"836"	"205"	"759"	"40"	"50"	"366"	"65"	"86"	"4"	"248"	"829"	"1"	"8"	"74"	"0"	"0"	"226"	"163"	"195"	"0"	"641"	"6"	"35"	"767"	"86"	"6328"	"200"	"82"	"51"	"282"	"284"	"62"	"107"	"408"	"117"	"94"	"182"	"7"	"21"	"58"	"0"	"1"	"26"	"136"	"70"	"0"	"251"	"4408"	"938"	"42"	"190"	"557"	"38"	"112"	"94"	"23"	"103"	"30"	"25"	"149"	"87"	"1182"	"494"	"87"	"131"	"363"	"33"	"15"	"11"	"649"	"219"	"3240"	"71"	"292"	"601"	"0"	"257"	"19"	"101"	"282"	"2"	"716"	"123"	"20"	"380"	"1"	"10"	"322"	"926"	"2341"	"77"	"578"	"0"	"25"	"84"	"28"	"775"	"2229"	"232"	"34"	"628"	"28"	"36"	"33"	"371"	"40"	"15"	"13"	"75"	"2"	"343"	"413"	"206"	"471"	"74"	"1"	"0"	"24"	"6"	"5"	"157"	"10"	"186"	"571"	"555"	"0"	"89"	"0"	"223"	"3"	"34"	"294"	"0"	"0"	"0"	"61"	"0"	"0"	"0"	"0"	"0"	"2096"	"127"	"226"	"214"	"441"	"263"	"137"	"169"	"137"	"0"	"0"	"10"	"7"	"155"	"16"	"1"	"136"	"183"	"1"	"492"	"124"	"233"	"93"	"0"	"1226"	"129"	"264"	"86"	"1"	"206"	"231"	"103"	"16"	"235"	"0"	"0"	"290"	"14"	"256"	"162"	"95"	"0"	"0"	"75"	"0"	"145"	"65"	"100"	"64"	"37"	"124"	"0"	"376"	"177"	"0"	"12"	"2"	"23"	"126"	"371"	"270"	"399"	"0"	"176"	"137"	"3"	"210"	"53"	"101"	"54"	"0"	"25"	"987"	"59"	"18"	"14"	"5"	"264"	"0"	"40"	"50"	"41"	"116"	"133"	"26"	"74"	"65"	"51"	"39"	"2"	"380"	"118"	"23"	"11"	"54"	"377"	"403"	"561"	"95"	"636"	"164"	"72"	"27"	"151"	"3"	"626"	"261"	"47"	"30"	"176"	"1398"	"0"	"779"	"77"	"78"	"798"	"413"	"187"	"5"	"50"	"2"	"64"	"39"	"613"	"37"	"55"	"8"	"1"	"78"	"66"	"297"	"810"	"24"	"0"	"17"	"272"	"8"	"42"	"135"	"283"	"4"	"44"	"151"	"1250"	"330"	"26"	"71"	"94"	"111"	"136"	"515"	"136"	"4"	"115"	"445"	"146"	"3"	"0"	"0"	"0"	"80"	"235"	"366"	"52"	"193"	"2104"	"116"	"303"	"250"	"575"	"42"	"36"	"836"	"17"	"192"	"107"	"218"	"175"	"236"	"80"	"816"	"2"	"361"	"252"	"133"	"410"	"9"	"0"	"566"	"216"	"15"	"333"	"128"	"63"	"161"	"1575"	"3018"	"161"	"1"	"237"	"61"	"145"	"5"	"0"	"126"	"62"	"113"	"3"	"968"	"267"	"12082"	"68"	"198"	"286"	"68"	"24"	"31"	"123"	"69"	"113"	"1"	"122"	"170"	"66"	"6"	"38"	"326"	"1"	"104"	"89"	"16"	"61"	"143"	"106"	"73"	"46"	"20"	"170"	"60"	"248"	"102"	"36"	"41"	"173"	"1683"	"122"	"196"	"83"	"247"	"456"	"296"	"93"	"210"	"20"	"81"	"11"	"35"	"26"	"14"	"20"	"127"	"86"	"82"	"104"	"231"	"93"	"1061"	"24"	"14"	"2"	"294"	"520"	"476"	"150"	"190"	"21"	"0"	"10"	"74"	"142"	"64"	"71"	"146"	"340"	"21"	"177"	"284"	"707"	"144"	"119"	"100"	"408"	"81"	"32"	"133"	"71"	"607"	"32"	"230"	"71"	"20"	"125"	"94"	"100"	"293"	"136"	"441"	"401"	"37"	"310"	"182"	"3"	"109"	"102"	"22"	"1"	"17"	"717"	"59"	"186"	"60"	"85"	"88"	"19"	"2"	"666"	"0"	"56"	"160"	"114"	"83"	"1"	"32"	"32"	"11"	"66"	"82"	"1099"	"234"	"25"	"32"	"27"	"82"	"3"	"20"	"3"	"0"	"1"	"0"	"1838"	"779"	"481"	"80"	"78"	"111"	"0"	"1"	"18"	"0"	"0"	"0"	"90"	"730"	"345"	"73"	"659"	"116"	"13"	"88"	"162"	"3"	"57"	"88"	"24"	"13"	"37"	"184"	"41"	"232"	"189"	"136"	"2043"	"401"	"378"	"10"	"12"	"86"	"22"	"304"	"359"	"166"	"41"	"185"	"5"	"12"	"5"	"586"	"31"	"179"	"162"	"148"	"673"	"8"	"441"	"28"	"158"	"339"	"452"	"187"	"205"	"939"	"94"	"37"	"119"	"130"	"45"	"532"	"157"	"22"	"56"	"65"	"36"	"107"	"1793"	"15"	"1"	"344"	"315"	"84"	"63"	"158"	"678"	"0"	"328"	"102"	"41"	"130"	"66"	"6361"	"99"	"25"	"114"	"883"	"75"	"245"	"0"	"101"	"89"	"3"	"1558"	"171"	"14"	"261"	"49"	"12"	"80"	"675"	"205"	"7"	"13"	"352"	"327"	"2279"	"0"	"581"	"4"	"0"	"229"	"14"	"0"	"1486"	"44"	"355"	"83"	"0"	"29"	"142"	"209"	"306"	"263"	"171"	"328"	"260"	"148"	"0"	"25"	"16"	"0"	"34"	"64"	"57"	"0"	"27"	"34"	"20"	"56"	"253"	"355"	"3"	"3"	"53"	"0"	"347"	"0"	"79"	"313"	"49"	"2"	"871"	"1039"	"406"	"232"	"72"	"238"	"0"	"32"	"63"	"260"	"65"	"429"	"5"	"0"	"61"	"2916"	"1"	"50"	"0"	"3"	"14"	"1052"	"1829"	"553"	"1019"	"192"	"391"	"18"	"8458"	"228"	"464"	"190"	"77"	"32"	"0"	"0"	"0"	"5"	"0"	"0"	"148"	"12"	"295"	"79"	"60"	"100"	"302"	"7"	"14"	"2"	"2"	"6"	"0"	"1"	"2"	"141"	"8"	"185"	"248"	"82"	"160"	"448"	"0"	"0"	"0"	"35"	"160"	"197"	"15"	"2"	"41"	"236"	"359"	"106"	"328"	"516"	"407"	"85"	"311"	"224"	"57"	"212"	"73"	"97"	"209"	"6"	"70"	"2"	"121"	"1229"	"11"	"27"	"23"	"674"	"93"	"295"	"91"	"63"	"30"	"5"	"23"	"44"	"35"	"56"	"75"	"97"	"3"	"340"	"135"	"10"	"0"	"80"	"75"	"590"	"78"	"190"	"22"	"39"	"100"	"157"	"240"	"52"	"0"	"0"	"0"	"0"	"0"	"0"	"89"	"535"	"7"	"105"	"48"	"151"	"665"	"523"	"11"	"0"	"0"	"0"	"29"	"34"	"29"	"111"	"27"	"1"	"3"	"58"	"72"	"1469"	"72"	"169"	"0"	"1"	"49"	"30"	"1343"	"51"	"47"	"60"	"2"	"18"	"229"	"44"	"21"	"181"	"290"	"0"	"2"	"0"	"0"	"10"	"43"	"80"	"4032"	"0"	"0"	"0"	"251"	"295"	"9"	"0"	"0"	"1"	"13"	"36"	"0"	"2"	"65"	"506"	"2"	"114"	"17"	"1032"	"38"	"15"	"6"	"34"	"1"	"142"	"7"	"213"	"61"	"189"	"195"	"2"	"469"	"18"	"145"	"154"	"3"	"0"	"301"	"68"	"2"	"62"	"119"	"11"	"50"	"1802"	"18"	"144"	"55"	"30"	"58"	"360"	"145"	"39"	"161"	"39"	"276"	"7"	"4"	"630"	"0"	"2"	"3"	"2"	"1210"	"131"	"28"	"29"	"33"	"596"	"1048"	"109"	"100"	"36"	"38"	"1033"	"314"	"138"	"36"	"74"	"2"	"57"	"117"	"81"	"0"	"28"	"181"	"31"	"10"	"52"	"2943"	"185"	"2786"	"410"	"55"	"200"	"1"	"50"	"53"	"45"	"52"	"569"	"87"	"60"	"81"	"49"	"74"	"217"	"611"	"37"	"2"	"60"	"24"	"732"	"305"	"56"	"1216"	"550"	"233"	"0"	"0"	"135"	"13"	"97"	"65"	"315"	"2054"	"104"	"1326"	"536"	"178"	"14"	"388"	"193"	"4"	"1802"	"632"	"31"	"135"	"139"	"925"	"32"	"139"	"228"	"127"	"138"	"11"	"151"	"89"	"130"	"781"	"0"	"17"	"127"	"107"	"124"	"1034"	"632"	"412"	"57"	"6361"	"135"	"207"	"101"	"167"	"22"	"29"	"117"	"5"	"51"	"27"	"202"	"0"	"0"	"14"	"240"	"19"	"193"	"199"	"26"	"32"	"887"	"1"	"986"	"39"	"85"	"32"	"39"	"102"	"2324"	"197"	"26"	"1"	"0"	"14"	"279"	"12"	"642"	"11"	"85"	"118"	"130"	"85"	"0"	"0"	"33"	"220"	"0"	"0"	"25"	"37"	"417"	"111"	"8"	"142"	"117"	"3"	"11"	"211"	"41"	"0"	"591"	"6"	"29"	"9"	"321"	"19"	"55"	"44"	"65"	"66"	"72"	"49"	"74"	"71"	"5"	"212"	"255"	"170"	"1"	"73"	"252"	"90"	"100"	"50"	"125"	"104"	"363"	"36"	"100"	"0"	"467"	"3"	"141"	"7"	"40"	"21"	"2312"	"58"	"6131"	"639"	"70"	"13"	"22"	"12"	"22"	"816"	"2329"	"200"	"17"	"108"	"37"	"149"	"89"	"107"	"145"	"915"	"5"	"154"	"370"	"10"	"20"	"2"	"405"	"99"	"47"	"50"	"268"	"265"	"0"	"384"	"99"	"453"	"14"	"195"	"751"	"38"	"233"	"15"	"26"	"16"	"59"	"36"	"264"	"6"	"12"	"17"	"732"	"68"	"17"	"88"	"1727"	"144"	"0"	"36"	"311"	"143"	"943"	"183"	"10"	"9"	"66"	"120"	"516"	"114"	"57"	"8"	"19"	"3113"	"273"	"599"	"16"	"2808"	"0"	"53"	"54"	"765"	"0"	"111"	"97"	"0"	"33"	"241"	"22"	"0"	"154"	"127"	"32"	"45"	"68"	"299"	"624"	"288"	"309"	"8990"	"134"	"43"	"1071"	"1066"	"0"	"282"	"274"	"60"	"0"	"413"	"453"	"393"	"0"	"87"	"45"	"0"	"390"	"9"	"279"	"394"	"15"	"1"	"15"	"29"	"2"	"43"	"0"	"1"	"0"	"2"	"37"	"6"	"53"	"298"	"105"	"673"	"135"	"1"	"0"	"118"	"5"	"54"	"135"	"1636"	"20"	"246"	"390"	"23"	"0"	"96"	"19"	"93"	"443"	"25"	"55"	"0"	"3"	"0"	"0"	"547"	"1"	"8"	"178"	"6"	"136"	"14"	"25"	"14"	"0"	"4"	"2"	"18"	"380"	"31"	"23"	"429"	"13"	"138"	"1"	"130"	"6"	"101"	"147"	"17"	"1227"	"10"	"20"	"20"	"6"	"3892"	"273"	"41"	"129"	"65"	"171"	"2"	"129"	"7"	"4674"	"0"	"0"	"19"	"42"	"75"	"16"	"17"	"67"	"197"	"18"	"12"	"2"	"1105"	"423"	"72"	"818"	"174"	"11"	"217"	"5"	"4"	"965"	"139"	"28"	"21"	"309"	"1"	"39"	"73"	"8"	"50"	"188"	"493"	"19"	"111"	"55"	"49"	"13"	"103"	"824"	"0"	"266"	"332"	"936"	"10"	"1"	"694"	"14"	"1"	"2757"	"0"	"46"	"7"	"0"	"177"	"0"	"425"	"53"	"4"	"972"	"44"	"1"	"1"	"97"	"41"	"861"	"238"	"15"	"164"	"0"	"6748"	"26"	"1"	"0"	"0"	"0"	"267"	"0"	"645"	"2816"	"488"	"708"	"8"	"42"	"58"	"283"	"21"	"18608"	"36"	"468"	"1"	"0"	"141"	"699"	"211"	"100"	"144"	"576"	"79"	"1"	"5"	"24"	"7"	"151"	"6"	"527"	"130"	"20"	"8"	"17"	"11"	"23"	"60"	"13"	"883"	"640"	"156"	"0"	"79"	"94"	"17"	"0"	"114"	"49"	"65"	"0"	"194"	"112"	"253"	"368"	"775"	"38"	"2187"	"25"	"21"	"266"	"51"	"0"	"76"	"1799"	"26"	"0"	"55"	"14"	"44"	"17"	"9"	"281"	"1298"	"4"	"530"	"173"	"192"	"429"	"145"	"13"	"84"	"34"	"80"	"0"	"1"	"9"	"241"	"65"	"502"	"19"	"18"	"135"	"69"	"13"	"2541"	"156"	"471"	"0"	"54"	"237"	"0"	"14"	"306"	"34"	"218"	"5"	"6"	"32"	"250"	"39"	"24"	"3"	"4046"	"0"	"17"	"35"	"1281"	"100"	"64"	"42"	"35"	"674"	"338"	"1103"	"3013"	"346"	"167"	"100"	"216"	"731"	"11836"	"274"	"456"	"4"	"33"	"15"	"170"	"112"	"95"	"1590"	"24"	"9"	"4938"	"2"	"259"	"30"	"132"	"168"	"47"	"73"	"28"	"67"	"7"	"133"	"2636"	"0"	"150"	"210"	"33"	"95"	"17"	"75"	"123"	"470"	"169"	"78"	"92"	"70"	"24"	"40"	"282"	"177"	"38"	"65"	"75"	"61"	"22"	"74"	"40"	"45"	"112"	"783"	"82"	"196"	"190"	"83"	"16"	"461"	"7"	"20"	"16"	"80"	"2"	"797"	"105"	"292"	"44"	"1"	"503"	"72"	"142"	"104"	"8"	"192"	"1"	"32"	"70"	"1754"	"428"	"156"	"297"	"6"	"445"	"2"	"23"	"95"	"79"	"0"	"53"	"63"	"36"	"1937"	"18"	"2"	"411"	"151"	"10"	"0"	"20"	"958"	"199"	"647"	"20"	"152"	"111"	"508"	"329"	"15"	"194"	"39"	"379"	"5"	"4"	"24"	"164"	"60"	"160"	"517"	"34"	"312"	"40"	"0"	"0"	"63"	"25"	"103"	"309"	"651"	"193"	"32"	"3"	"936"	"50"	"319"	"28"	"0"	"121"	"13"	"8"	"6"	"28"	"80"	"0"	"0"	"149"	"42"	"197"	"2"	"145"	"31"	"465"	"129"	"31"	"0"	"73"	"405"	"207"	"17"	"114"	"113"	"32"	"17"	"125"	"328"	"22"	"198"	"217"	"388"	"217"	"2"	"45"	"126"	"66"	"12"	"41"	"34"	"1"	"116"	"149"	"238"	"42"	"0"	"282"	"165"	"179"	"75"	"70"	"52"	"40"	"60"	"288"	"220"	"150"	"1"	"0"	"12"	"310"	"157"	"1"	"42"	"60"	"11"	"0"	"206"	"2"	"31"	"48"	"5"	"53"	"1123"	"6"	"13"	"59"	"0"	"69"	"48"	"30"	"9"	"2"	"179"	"111"	"84"	"0"	"12"	"6"	"1"	"0"	"2"	"30"	"0"	"0"	"0"	"363"	"74"	"72"	"0"	"465"	"2"	"0"	"101"	"3"	"7"	"0"	"0"	"0"	"0"	"0"	"3"	"0"	"0"	"0"	"0"	"298"	"0"	"47"	"32"	"26"	"50"	"3"	"38"	"0"	"0"	"0"	"0"	"0"	"0"	"0"	"1"	"0"	"1"	"0"	"0"	"238"	"46"	"805"	"107"	"8"	"10"	"16"	"39"	"151"	"91"	"2"	"8"	"22"	"121"	"114"	"315"	"217"	"16"	"290"	"1"	"156"	"0"	"0"	"128"	"72"	"54"	"945"	"160"	"41"	"43"	"121"	"36"	"68"	"51"	"3445"	"3"	"1732"	"57"	"332"	"650"	"50"	"1"	"11"	"212"	"0"	"181"	"426"	"0"	"42"	"336"	"1458"	"0"	"12"	"62"	"18"	"58"	"39"	"19"	"111"	"663"	"0"	"158"	"337"	"54"	"17"	"3"	"147"	"536"	"770"	"16"	"667"	"222"	"6"	"98"	"1165"	"66"	"50"	"296"	"44"	"85"	"42"	"84"	"44"	"1048"	"263"	"435"	"136"	"273"	"3"	"21"	"7"	"20"	"0"	"193"	"19"	"437"	"1"	"688"	"14"	"38"	"13"	"515"	"19"	"111"	"3"	"1714"	"37"	"34"	"44"	"3"	"1358"	"10"	"2311"	"55"	"2227"	"296"	"174"	"395"	"8"	"51"	"140"	"62"	"497"	"3"	"5"	"88"	"582"	"761"	"30"	"208"	"422"	"42"	"127"	"327"	"286"	"298"	"0"	"191"	"371"	"741"	"175"	"282"	"116"	"877"	"23"	"95"	"90"	"112"	"378"	"2"	"2"	"18"	"23"	"36"	"33"	"167"	"43"	"0"	"0"	"0"	"13"	"0"	"0"	"306"	"69"	"290"	"108"	"292"	"148"	"20"	"168"	"138"	"252"	"107"	"317"	"1"	"132"	"230"	"63"	"3"	"51"	"7"	"639"	"30"	"38"	"57"	"1"	"150"	"11"	"97"	"23"	"19"	"113"	"1"	"34"	"1632"	"17647"	"13"	"580"	"676"	"103"	"1"	"949"	"100"	"236"	"656"	"180"	"9"	"622"	"99"	"8"	"166"	"11"	"340"	"27"	"196"	"0"	"0"	"80"	"93"	"251"	"78"	"29"	"198"	"299"	"114"	"354"	"196"	"503"	"18"	"17"	"106"	"85"	"1"	"181"	"1354"	"375"	"17"	"41"	"339"	"4"	"0"	"9"	"66"	"599"	"590"	"108"	"26"	"39"	"6140"	"1574"	"5"	"449"	"154"	"3"	"2970"	"132"	"21"	"0"	"0"	"0"	"0"	"0"	"97"	"172"	"56"	"27"	"265"	"28"	"684"	"41"	"573"	"6"	"36"	"5"	"250"	"1259"	"143"	"135"	"0"	"2"	"16"	"34"	"1114"	"39"	"231"	"48"	"366"	"19"	"256"	"11"	"0"	"31"	"87"	"270"	"7"	"44"	"222"	"1"	"34"	"41"	"0"	"143"	"201"	"117"	"213"	"62"	"1"	"23"	"150"	"11"	"7591"	"594"	"12"	"16"	"109"	"32"	"75"	"721"	"201"	"831"	"72"	"89"	"30"	"28"	"154"	"13"	"289"	"2"	"96"	"10"	"604"	"124"	"8"	"26"	"1144"	"1021"	"2433"	"3"	"8"	"0"	"72"	"566"	"104"	"0"	"14"	"233"	"516"	"12"	"88"	"15"	"27"	"301"	"320"	"0"	"0"	"1"	"942"	"93"	"9"	"186"	"629"	"66"	"780"	"34"	"3"	"42"	"0"	"453"	"34"	"776"	"95"	"1072"	"2785"	"0"	"247"	"1297"	"721"	"0"	"0"	"47"	"1606"	"615"	"86"	"258"	"0"	"0"	"26"	"148"	"139"	"84"	"77"	"0"	"0"	"7"	"6"	"14"	"179"	"1"	"0"	"2"	"1"	"0"	"363"	"204"	"1163"	"79"	"450"	"271"	"177"	"82"	"17"	"961"	"54"	"41"	"384"	"187"	"73"	"0"	"17"	"41"	"397"	"1085"	"1320"	"29"	"106"	"228"	"41"	"12"	"454"	"88"	"5"	"65"	"10"	"75"	"102"	"61"	"24"	"16"	"97"	"1971"	"1"	"36"	"6"	"1"	"118"	"29"	"44"	"138"	"112"	"12"	"44"	"99"	"669"	"409"	"18"	"75"	"150"	"410"	"267"	"125"	"1119"	"197"	"2"	"1"	"58"	"61"	"8"	"6"	"83"	"0"	"0"	"67"	"141"	"4"	"1080"	"108"	"165"	"12"	"93"	"76"	"44"	"154"	"213"	"30"	"52"	"10"	"715"	"321"	"22"	"77"	"407"	"263"	"21"	"20"	"214"	"23"	"38"	"197"	"304"	"2841"	"0"	"1"	"0"	"380"	"6"	"23"	"90"	"149"	"221"	"224"	"25"	"39"	"24"	"260"	"16"	"1431"	"71"	"17"	"110"	"3"	"26"	"119"	"141"	"62"	"45"	"0"	"3"	"1009"	"231"	"33"	"693"	"533"	"219"	"316"	"3"	"15"	"538"	"10"	"1826"	"1354"	"601"	"101"	"0"	"0"	"12"	"3"	"3"	"4"	"0"	"125"	"68"	"13"	"14"	"165"	"171"	"874"	"1596"	"202"	"721"	"12"	"14"	"1661"	"94"	"79"	"300"	"387"	"36"	"373"	"65"	"392"	"198"	"173"	"95"	"1"	"46"	"159"	"64"	"225"	"0"	"121"	"86"	"74"	"469"	"313"	"143"	"19"	"347"	"4"	"35"	"150"	"64"	"76"	"56"	"26"	"4520"	"265"	"113"	"3403"	"83"	"97"	"99"	"39"	"93"	"10"	"27"	"393"	"131"	"690"	"758"	"237"	"777"	"667"	"0"	"103"	"63"	"395"	"63"	"54"	"128"	"237"	"10"	"4244"	"0"	"0"	"1"	"2"	"1"	"239"	"10"	"1"	"3"	"0"	"0"	"1019"	"4"	"202"	"228"	"33"	"170"	"2"	"110"	"48"	"73"	"35"	"1483"	"173"	"66"	"0"	"0"	"1"	"0"	"1263"	"83"	"39"	"171"	"55"	"1212"	"94"	"136"	"66"	"702"	"12"	"10"	"64"	"0"	"12"	"264"	"12"	"271"	"333"	"97"	"73"	"50"	"26"	"22"	"171"	"43"	"58"	"157"	"9"	"22"	"345"	"0"	"172"	"56"	"295"	"0"	"46"	"70"	"320"	"112"	"2"	"0"	"104"	"92"	"40"	"135"	"45"	"6"	"19"	"336"	"156"	"71"	"0"	"151"	"120"	"91"	"266"	"87"	"342"	"36"	"150"	"133"	"290"	"0"	"53"	"491"	"26"	"6"	"18"	"11"	"4"	"0"	"268"	"92"	"21"	"111"	"64"	"9"	"697"	"71"	"12"	"25"	"194"	"416"	"24"	"1822"	"586"	"408"	"18"	"0"	"45"	"187"	"60"	"36"	"33"	"14"	"0"	"8"	"1131"	"515"	"26"	"12"	"28"	"356"	"123"	"201"	"15"	"75"	"22"	"16"	"38"	"80"	"645"	"30"	"35"	"404"	"15"	"37"	"106"	"248"	"72"	"84"	"114"	"3"	"78"	"84"	"141"	"242"	"0"	"120"	"150"	"277"	"510"	"136"	"79"	"1685"	"8"	"13"	"3"	"42"	"60"	"3"	"1197"	"106"	"596"	"18"	"308"	"144"	"285"	"5"	"100"	"0"	"15"	"1240"	"219"	"48"	"456"	"93"	"104"	"167"	"0"	"10685"	"13107"	"698"	"61"	"62"	"61"	"55"	"723"	"930"	"166"	"2590"	"5"	"8"	"213"	"96"	"2"	"4"	"36"	"4"	"1242"	"140"	"2"	"0"	"0"	"78"	"2"	"0"	"0"	"612"	"101"	"5"	"0"	"73"	"3"	"522"	"7"	"370"	"1"	"0"	"0"	"137"	"96"	"1"	"36"	"351"	"78"	"10050"	"13"	"376"	"67"	"416"	"35"	"2"	"2"	"520"	"115"	"26"	"0"	"123"	"1"	"1"	"2"	"0"	"0"	"0"	"0"	"241"	"0"	"19"	"660"	"120"	"304"	"0"	"0"	"1"	"0"	"2"	"2"	"11"	"247"	"30"	"89"	"108"	"19"	"154"	"382"	"16"	"2"	"70"	"4693"	"78"	"17"	"141"	"0"	"276"	"210"	"0"	"0"	"46"	"6"	"384"	"116"	"20"	"42"	"6"	"0"	"56"	"40"	"69"	"8"	"12"	"1738"	"83"	"8"	"0"	"0"	"99"	"12"	"162"	"68"	"170"	"78"	"895"	"183"	"22"	"71"	"51"	"130"	"2"	"56"	"175"	"12"	"292"	"581"	"0"	"3"	"248"	"24"	"48"	"392"	"109"	"1516"	"244"	"1201"	"76"	"29"	"93"	"354"	"321"	"162"	"410"	"50"	"936"	"13"	"674"	"459"	"13"	"10"	"0"	"0"	"0"	"173"	"457"	"67"	"1851"	"79"	"480"	"1"	"157"	"206"	"0"	"0"	"27"	"106"	"6845"	"756"	"849"	"1349"	"2"	"0"	"60"	"3"	"318"	"61"	"924"	"302"	"33"	"20"	"35"	"14"	"111"	"4818"	"1284"	"92"	"102"	"393"	"59"	"32"	"661"	"16"	"373"	"15"	"214"	"1767"	"55"	"11"	"253"	"3"	"390"	"630"	"109"	"631"	"346"	"28"	"72"	"73"	"538"	"15"	"480"	"399"	"89"	"70"	"10"	"5"	"166"	"105"	"120"	"0"	"0"	"355"	"47"	"113"	"2"	"710"	"430"	"67"	"137"	"64"	"1019"	"8"	"186"	"93"	"0"	"81"	"1460"	"1777"	"122"	"348"	"574"	"52"	"990"	"281"	"68"	"141"	"29"	"3740"	"112"	"313"	"24"	"289"	"0"	"16"	"44"	"247"	"90"	"5"	"450"	"77"	"29"	"2"	"1"	"1"	"4"	"132"	"213"	"271"	"74"	"26"	"0"	"346"	"1131"	"6"	"25"	"2155"	"57"	"40"	"216"	"245"	"12"	"239"	"2"	"21"	"216"	"8"	"14"	"31"	"104"	"21"	"521"	"14"	"299"	"1344"	"107"	"82"	"2"	"23"	"1"	"18"	"97"	"93"	"31"	"50"	"56"	"452"	"1"	"124"	"101"	"513"	"8"	"10"	"4589"	"41"	"2010"	"42"	"78"	"76"	"33"	"518"	"5510"	"2103"	"69"	"1"	"51"	"19"	"103"	"172"	"89"	"30"	"133"	"911"	"98"	"259"	"1570"	"66"	"111"	"16"	"24"	"135"	"25"	"285"	"289"	"85"	"149"	"134"	"18"	"7"	"3"	"639"	"186"	"247"	"660"	"46"	"8"	"143"	"13"	"13"	"1787"	"3460"	"30"	"60"	"3192"	"124"	"385"	"1252"	"77"	"12"	"3125"	"121"	"6"	"98"	"114"	"0"	"0"	"104"	"255"	"1136"	"5355"	"43"	"153"	"269"	"36"	"15"	"4001"	"0"	"0"	"2"	"11"	"282"	"69"	"51"	"7"	"2"	"1"	"70"	"5"	"2857"	"313"	"59"	"86"	"260"	"2"	"129"	"1184"	"173"	"148"	"159"	"248"	"140"	"207"	"21"	"6"	"0"	"1"	"962"	"379"	"741"	"0"	"30"	"1"	"660"	"97"	"191"	"738"	"51"	"266"	"15"	"3410"	"379"	"166"	"60"	"13"	"762"	"437"	"275"	"0"	"143"	"197"	"345"	"173"	"116"	"859"	"33"	"15"	"22"	"22"	"42"	"446"	"324"	"43"	"195"	"58"	"0"	"44"	"108"	"1"	"109"	"74"	"775"	"29"	"0"	"96"	"16"	"0"	"161"	"10"	"238"	"7"	"0"	"14130"	"67"	"36"	"28"	"967"	"563"	"129"	"168"	"61"	"6"	"5"	"288"	"34"	"0"	"122"	"393"	"5983"	"5125"	"379"	"213"	"2"	"59"	"3"	"396"	"18"	"97"	"172"	"690"	"621"	"19"	"1678"	"159"	"21"	"335"	"730"	"1243"	"144"	"4"	"150"	"138"	"112"	"34"	"3"	"119"	"157"	"166"	"1251"	"19"	"63"	"8"	"491"	"41"	"60"	"152"	"768"	"133"	"1172"	"0"	"0"	"350"	"334"	"148"	"140"	"9"	"56"	"14395"	"16"	"57"	"72"	"0"	"5"	"112"	"52"	"292"	"36"	"734"	"25"	"220"	"442"	"61"	"17"	"0"	"322"	"148"	"88"	"1780"	"283"	"187"	"204"	"123"	"17"	"16"	"214"	"0"	"1"	"0"	"0"	"0"	"0"	"0"	"0"	"296"	"656"	"0"	"23"	"199"	"260"	"143"	"6"	"29"	"0"	"32"	"0"	"1"	"302"	"0"	"0"	"0"	"0"	"0"	"320"	"24"	"524"	"222"	"327"	"24"	"923"	"52"	"96"	"217"	"111"	"58"	"47"	"1"	"2"	"102"	"49"	"275"	"423"	"771"	"339"	"243"	"141"	"145"	"46"	"524"	"130"	"49"	"34"	"10"	"121"	"36"	"40"	"25"	"416"	"354"	"846"	"79"	"773"	"11"	"219"	"58"	"2611"	"1"	"2"	"25"	"20"	"109"	"80"	"195"	"433"	"32"	"1238"	"226"	"119"	"94"	"0"	"59"	"18"	"21"	"10"	"78"	"0"	"0"	"0"	"171"	"445"	"325"	"83"	"350"	"48"	"35"	"0"	"0"	"0"	"0"	"18"	"10"	"13"	"3"	"54"	"32"	"86"	"13"	"942"	"7"	"0"	"104"	"142"	"160"	"166"	"89"	"123"	"58"	"0"	"1"	"202"	"2"	"423"	"0"	"3136"	"253"	"0"	"0"	"129"	"15"	"48"	"100"	"11"	"101"	"308"	"0"	"9"	"815"	"0"	"59"	"372"	"1418"	"14"	"97"	"163"	"531"	"307"	"306"	"52"	"179"	"20"	"82"	"3"	"10"	"62"	"4160"	"91"	"41"	"70"	"4605"	"25"	"93"	"3"	"58"	"357"	"0"	"0"	"77"	"0"	"164"	"34"	"271"	"200"	"9"	"165"	"0"	"241"	"38"	"0"	"16"	"17"	"563"	"0"	"0"	"0"	"1"	"236"	"64"	"52"	"336"	"3308"	"0"	"0"	"0"	"0"	"0"	"0"	"16"	"18"	"18"	"62"	"12"	"0"	"646"	"6"	"84"	"43"	"159"	"502"	"62"	"58"	"358"	"0"	"0"	"472"	"1"	"497"	"2"	"1"	"1"	"777"	"35"	"113"	"27"	"1345"	"121"	"143"	"155"	"0"	"0"	"763"	"468"	"6183"	"227"	"12"	"69"	"0"	"0"	"18"	"1"	"2"	"0"	"204"	"174"	"1733"	"0"	"30"	"160"	"87"	"181"	"145"	"75"	"4"	"0"	"36"	"0"	"0"	"289"	"48"	"108"	"92"	"228"	"330"	"1"	"0"	"31"	"59"	"221"	"0"	"2"	"44"	"321"	"110"	"0"	"18"	"599"	"17"	"76"	"16"	"10"	"0"	"207"	"282"	"44"	"195"	"752"	"702"	"54"	"790"	"318"	"116"	"30"	"21"	"41"	"6"	"137"	"106"	"102"	"142"	"166"	"0"	"486"	"491"	"72"	"1"	"338"	"921"	"44"	"48"	"0"	"99"	"13"	"203"	"4"	"49"	"222"	"17"	"59"	"262"	"2183"	"389"	"119"	"64"	"12"	"24"	"7"	"49"	"86"	"54"	"250"	"30"	"0"	"49"	"402"	"402"	"108"	"64"	"62"	"163"	"650"	"13"	"673"	"111"	"15"	"312"	"317"	"47"	"357"	"48"	"294"	"2"	"39"	"20"	"1"	"18"	"13"	"5"	"94"	"190"	"246"	"55"	"591"	"73"	"91"	"213"	"926"	"0"	"28"	"462"	"68"	"21"	"2"	"50"	"1"	"1"	"532"	"2188"	"1"	"1"	"603"	"2"	"142"	"63"	"58"	"44"	"484"	"154"	"66"	"142"	"25"	"1246"	"368"	"0"	"1414"	"2"	"64"	"200"	"4"	"0"	"0"	"0"	"0"	"0"	"0"	"0"	"0"	"0"	"0"	"0"	"0"	"0"	"0"	"0"	"1"	"418"	"8"	"8"	"9"	"79"	"0"	"111"	"15"	"193"	"41"	"36"	"28"	"35"	"410"	"56"	"25"	"81"	"0"	"5"	"0"	"2"	"25"	"9"	"583"	"215"	"648"	"170"	"0"	"263"	"180"	"82"	"91"	"26"	"58"	"11"	"62"	"812"	"224"	"326"	"71"	"828"	"66"	"27"	"1944"	"21"	"539"	"3722"	"6"	"1"	"39"	"98"	"1"	"347"	"1170"	"176"	"240"	"2"	"863"	"22"	"668"	"89"	"23"	"680"	"202"	"107"	"373"	"50"	"2"	"1"	"103"	"58"	"0"	"3586"	"8833"	"269"	"470"	"7"	"512"	"36"	"135"	"198"	"74"	"0"	"0"	"64"	"6"	"476"	"19"	"1"	"1"	"512"	"61"	"0"	"165"	"59"	"119"	"72"	"15"	"48"	"75"	"345"	"107"	"19"	"2"	"19"	"340"	"113"	"258"	"89"	"92"	"139"	"3"	"505"	"18"	"193"	"26"	"0"	"192"	"199"	"52"	"275"	"450"	"954"	"88"	"64"	"112"	"276"	"1"	"235"	"17"	"6"	"104"	"41"	"147"	"42"	"43"	"77"	"9"	"1"	"76"	"41"	"716"	"331"	"866"	"1224"	"28"	"136"	"1055"	"129"	"657"	"189"	"588"	"5"	"1105"	"219"	"2087"	"1896"	"65"	"1600"	"30"	"218"	"19"	"1260"	"0"	"98"	"1"	"1"	"21"	"91"	"0"	"184"	"13"	"73"	"205"	"31"	"20"	"1"	"52"	"38"	"38"	"116"	"208"	"1063"	"50"	"262"	"506"	"391"	"180"	"6"	"227"	"13"	"13"	"1825"	"71"	"155"	"2"	"115"	"79"	"70"	"19"	"1001"	"17"	"8"	"511"	"87"	"1"	"13"	"41"	"50"	"1108"	"574"	"213"	"132"	"624"	"111"	"229"	"28"	"112"	"21"	"38"	"14"	"39"	"88"	"27"	"55"	"426"	"29"	"29"	"178"	"33"	"255"	"37"	"27"	"74"	"144"	"7"	"286"	"28"	"6"	"139"	"39"	"13"	"0"	"10"	"122"	"41"	"1765"	"196"	"27"	"94"	"47"	"46"	"10"	"21"	"6"	"311"	"25"	"451"	"120"	"702"	"3"	"1996"	"306"	"39"	"9"	"14"	"36"	"0"	"0"	"6"	"122"	"291"	"63"	"43"	"10"	"170"	"121"	"266"	"53"	"54"	"680"	"90"	"16"	"0"	"346"	"196"	"170"	"0"	"57"	"355"	"328"	"19"	"211"	"121"	"1573"	"29"	"0"	"31"	"40"	"2548"	"2884"	"151"	"227"	"278"	"304"	"13"	"1200"	"6"	"95"	"212"	"1702"	"155"	"29"	"1138"	"3"	"53"	"8"	"90"	"89"	"1"	"22"	"69"	"8"	"376"	"1544"	"38"	"1170"	"140"	"594"	"15"	"72"	"228"	"391"	"47"	"14"	"78"	"0"	"22"	"172"	"596"	"0"	"1238"	"324"	"225"	"44"	"11"	"0"	"210"	"40"	"753"	"0"	"1"	"50"	"511"	"188"	"431"	"2768"	"405"	"53"	"1068"	"108"	"0"	"40"	"3"	"188"	"79"	"32"	"7"	"84"	"24"	"2"	"144"	"38"	"43"	"634"	"81"	"1169"	"645"	"235"	"10"	"72"	"1423"	"158"	"7"	"7"	"304"	"10"	"484"	"235"	"60"	"100"	"25"	"3"	"18"	"0"	"0"	"46"	"575"	"36"	"10"	"33"	"459"	"241"	"20"	"120"	"1865"	"19"	"0"	"56"	"296"	"0"	"1648"	"111"	"66"	"914"	"1354"	"5"	"138"	"26"	"24"	"59"	"181"	"0"	"3"	"58"	"40"	"25"	"31"	"82"	"8"	"169"	"81"	"469"	"23"	"153"	"0"	"371"	"559"	"0"	"0"	"746"	"84"	"126"	"135"	"57"	"176"	"310"	"516"	"188"	"62"	"136"	"8"	"274"	"721"	"404"	"137"	"12"	"85"	"302"	"353"	"818"	"53"	"81"	"30"	"153"	"438"	"117"	"81"	"131"	"802"	"46"	"8"	"13"	"12"	"8"	"0"	"0"	"23"	"76"	"263"	"1532"	"212"	"35"	"128"	"183"	"1601"	"204"	"1148"	"1"	"2"	"58"	"0"	"0"	"14"	"4"	"54"	"101"	"11"	"0"	"0"	"0"	"418"	"725"	"825"	"0"	"3"	"19"	"466"	"3"	"35"	"143"	"611"	"88"	"13"	"151"	"13"	"16"	"238"	"39"	"91"	"15"	"332"	"142"	"248"	"185"	"63"	"175"	"68"	"505"	"0"	"1"	"379"	"28"	"9"	"230"	"1281"	"13"	"375"	"199"	"103"	"76"	"0"	"58"	"305"	"31"	"11"	"358"	"44"	"23"	"1"	"121"	"0"	"96"	"783"	"60"	"0"	"269"	"158"	"15"	"33"	"151"	"147"	"2820"	"9"	"135"	"85"	"351"	"0"	"1"	"150"	"4127"	"25"	"3"	"1"	"1"	"14"	"0"	"77"	"7814"	"276"	"1423"	"26"	"681"	"758"	"43"	"65"	"280"	"3"	"276"	"0"	"0"	"53"	"1625"	"103"	"45"	"10"	"3"	"375"	"222"	"0"	"74"	"0"	"368"	"9"	"57"	"323"	"165"	"257"	"124"	"475"	"29"	"1"	"0"	"714"	"1318"	"2369"	"1942"	"19"	"0"	"2638"	"110"	"67"	"249"	"21"	"2007"	"3973"	"1084"	"196"	"878"	"671"	"739"	"0"	"19"	"444"	"80"	"286"	"48"	"425"	"3010"	"5"	"1"	"0"	"0"	"20"	"8"	"168"	"1152"	"4"	"30"	"1"	"16"	"177"	"53"	"372"	"190"	"19"	"5"	"79"	"260"	"73"	"17"	"111"	"0"	"91"	"18"	"36"	"215"	"247"	"1"	"498"	"110"	"266"	"28"	"0"	"77"	"0"	"1147"	"0"	"0"	"165"	"15"	"145"	"107"	"37"	"211"	"1"	"332"	"1676"	"789"	"83"	"0"	"0"	"772"	"49"	"53"	"419"	"431"	"723"	"85"	"20"	"128"	"25"	"571"	"43"	"543"	"383"	"316"	"166"	"41"	"2999"	"43"	"61"	"0"	"0"	"351"	"160"	"1"	"34"	"7"	"882"	"394"	"358"	"41"	"1790"	"50"	"5"	"2"	"13"	"0"	"2"	"18"	"9"	"92"	"0"	"56"	"453"	"33"	"296"	"52"	"44"	"1871"	"37"	"59"	"177"	"75"	"38"	"25"	"1213"	"11"	"113"	"3"	"233"	"116"	"1"	"12"	"7"	"91"	"4"	"252"	"151"	"21"	"123"	"2"	"84"	"115"	"23"	"31"	"50"	"51"	"491"	"13"	"606"	"275"	"37"	"30"	"661"	"177"	"45"	"374"	"265"	"387"	"4"	"2"	"88"	"253"	"0"	"46"	"679"	"78"	"89"	"3"	"0"	"0"	"17"	"216"	"78"	"83"	"69"	"11"	"14"	"53"	"198"	"107"	"11"	"95"	"5"	"60"	"129"	"88"	"21"	"96"	"323"	"332"	"24"	"479"	"104"	"60"	"769"	"385"	"185"	"0"	"3608"	"3181"	"235"	"0"	"11"	"25"	"59"	"22"	"220"	"3"	"42"	"455"	"0"	"15"	"628"	"0"	"1"	"32"	"46"	"263"	"5"	"112"	"161"	"189"	"5"	"6"	"114"	"46"	"0"	"232"	"722"	"659"	"589"	"58"	"516"	"103"	"318"	"31"	"155"	"1"	"3"	"0"	"0"	"0"	"2758"	"149"	"1"	"1571"	"1324"	"304"	"2496"	"26"	"52"	"505"	"392"	"21"	"261"	"1347"	"52"	"811"	"103"	"862"	"353"	"49"	"698"	"501"	"25"	"864"	"44"	"8867"	"131"	"81"	"385"	"186"	"830"	"181"	"2"	"8"	"5"	"41"	"511"	"7"	"303"	"14"	"172"	"0"	"542"	"324"	"116"	"317"	"4201"	"104"	"841"	"158"	"7"	"0"	"0"	"0"	"0"	"111"	"112"	"0"	"5"	"342"	"86"	"464"	"19"	"6"	"632"	"0"	"113"	"13"	"62"	"281"	"0"	"205"	"515"	"44"	"119"	"0"	"0"	"1"	"1"	"439"	"0"	"44"	"75"	"13"	"363"	"128"	"61"	"38"	"39"	"266"	"37"	"27"	"5"	"1309"	"15"	"4"	"586"	"536"	"399"	"149"	"538"	"223"	"121"	"105"	"25"	"74"	"31"	"381"	"268"	"144"	"0"	"2615"	"41"	"58"	"328"	"12"	"488"	"124"	"57"	"961"	"81"	"443"	"126"	"339"	"135"	"305"	"0"	"90"	"31"	"199"	"5"	"26"	"102"	"29"	"859"	"249"	"1"	"0"	"9"	"528"	"209"	"5"	"66"	"21"	"40"	"180"	"1584"	"22"	"39"	"288"	"425"	"1"	"75"	"146"	"1"	"55"	"28"	"56"	"108"	"1140"	"4"	"440"	"115"	"26"	"5"	"0"	"0"	"163"	"76"	"39"	"18"	"1"	"3"	"3"	"4"	"0"	"63"	"11"	"14"	"0"	"480"	"0"	"11"	"0"	"0"	"0"	"215"	"221"	"32"	"404"	"84"	"8"	"57"	"41"	"20"	"70"	"157"	"103"	"49"	"239"	"16"	"132"	"693"	"232"	"0"	"703"	"0"	"1"	"423"	"0"	"1"	"0"	"105"	"26"	"68"	"58"	"37"	"87"	"132"	"376"	"15"	"88"	"149"	"263"	"583"	"12892"	"23"	"15"	"0"	"569"	"188"	"6656"	"34"	"6"	"2382"	"141"	"259"	"50"	"2"	"14"	"4845"	"478"	"396"	"18"	"133"	"105"	"280"	"37"	"0"	"59"	"40"	"566"	"0"	"131"	"23"	"286"	"176"	"106"	"36"	"61"	"49"	"8"	"518"	"20"	"2516"	"177"	"9"	"1"	"72"	"57"	"2"	"0"	"7"	"1252"	"44"	"28"	"177"	"137"	"0"	"1"	"487"	"13"	"16"	"4"	"0"	"651"	"887"	"940"	"1463"	"230"	"30"	"0"	"0"	"0"	"0"	"0"	"0"	"27"	"110"	"26"	"144"	"9"	"28"	"71"	"18"	"117"	"28"	"1"	"12"	"75"	"159"	"0"	"53"	"0"	"132"	"1139"	"0"	"194"	"78"	"28"	"206"	"27"	"361"	"0"	"10"	"0"	"0"	"1"	"4259"	"260"	"10"	"98"	"153"	"0"	"179"	"236"	"25"	"550"	"91"	"72"	"32"	"192"	"93"	"0"	"0"	"14"	"7"	"0"	"0"	"0"	"1"	"168"	"3"	"55"	"0"	"29"	"6"	"12"	"94"	"7"	"248"	"145"	"552"	"1190"	"4"	"9"	"6"	"284"	"277"	"57"	"20"	"208"	"9"	"31"	"434"	"12"	"28"	"67"	"2829"	"669"	"59"	"59"	"0"	"43"	"6"	"240"	"1089"	"66"	"155"	"472"	"198"	"1"	"20"	"777"	"19"	"180"	"26"	"86"	"117"	"17"	"37"	"10"	"0"	"1"	"2"	"5"	"54"	"38"	"96"	"44"	"22"	"12"	"110"	"3244"	"9"	"42"	"0"	"30"	"0"	"353"	"84"	"50"	"206"	"21"	"6"	"147"	"18"	"11"	"39"	"540"	"12"	"6"	"493"	"3"	"0"	"37"	"38"	"804"	"63"	"0"	"144"	"400"	"166"	"1621"	"181"	"44"	"27"	"339"	"31"	"21"	"11"	"950"	"58"	"1026"	"582"	"2"	"902"	"19"	"492"	"1263"	"2262"	"55"	"3"	"0"	"50"	"16"	"23"	"1248"	"95"	"902"	"705"	"43"	"16"	"10"	"12"	"454"	"110"	"10"	"2293"	"41"	"844"	"1233"	"131"	"32"	"31"	"11"	"209"	"1083"	"25"	"167"	"160"	"93"	"57"	"363"	"8"	"39"	"10"	"8"	"41"	"98"	"465"	"0"	"94"	"1538"	"0"	"48"	"278"	"61"	"285"	"30"	"53"	"140"	"48"	"421"	"34"	"413"	"44"	"128"	"91"	"0"	"26"	"34"	"238"	"67"	"1"	"30"	"192"	"438"	"51"	"64"	"680"	"33"	"0"	"359"	"1"	"207"	"678"	"85"	"1618"	"8"	"9"	"119"	"12"	"148"	"306"	"3228"	"127"	"447"	"20"	"1719"	"51"	"119"	"316"	"149"	"206"	"2"	"5"	"204"	"513"	"211"	"57"	"166"	"80"	"67"	"32"	"1"	"2"	"61"	"240"	"535"	"40"	"39"	"0"	"36"	"2875"	"146"	"136"	"75"	"110"	"27"	"10"	"38"	"13"	"1704"	"31"	"107"	"5"	"1"	"297"	"29"	"199"	"0"	"1"	"224"	"88"	"929"	"637"	"34"	"652"	"71"	"9"	"41"	"250"	"127"	"78"	"232"	"18"	"1"	"197"	"43"	"3"	"69"	"507"	"3861"	"164"	"0"	"3"	"271"	"3"	"271"	"435"	"287"	"2718"	"233"	"121"	"1913"	"336"	"5713"	"32"	"1"	"0"	"2"	"69"	"6926"	"956"	"112"	"19"	"79"	"41"	"119"	"14"	"176"	"67"	"229"	"0"	"53"	"31"	"8"	"576"	"192"	"1"	"169"	"62"	"377"	"9"	"1150"	"130"	"605"	"0"	"2"	"251"	"53"	"104"	"153"	"609"	"2065"	"161"	"222"	"84"	"278"	"20"	"115"	"183"	"19"	"106"	"171"	"653"	"24"	"120"	"10"	"69"	"701"	"34"	"126"	"1"	"88"	"396"	"13"	"228"	"111"	"173"	"149"	"13"	"36"	"0"	"81"	"5281"	"215"	"179"	"1"	"223"	"196"	"0"	"621"	"53"	"17"	"76"	"22"	"230"	"0"	"1264"	"79"	"987"	"67"	"360"	"270"	"860"	"46"	"4"	"10"	"59"	"50"	"124"	"57"	"127"	"88"	"1"	"46"	"451"	"0"	"1394"	"19"	"650"	"25"	"49"	"10"	"73"	"0"	"70"	"414"	"328"	"235"	"33"	"218"	"135"	"760"	"21"	"9"	"5"	"184"	"187"	"34"	"121"	"47"	"717"	"81"	"42"	"20"	"292"	"62"	"214"	"1125"	"351"	"316"	"17"	"93"	"55"	"439"	"2"	"86"	"617"	"79"	"111"	"26"	"55"	"1"	"292"	"36"	"40"	"23"	"12"	"35"	"9"	"20"	"375"	"230"	"182"	"30"	"156"	"51"	"209"	"0"	"585"	"9"	"565"	"20"	"163"	"0"	"65"	"95"	"11"	"410"	"150"	"133"	"226"	"175"	"248"	"29"	"395"	"827"	"1374"	"675"	"458"	"891"	"140"	"12"	"1320"	"332"	"56"	"330"	"146"	"386"	"43"	"233"	"332"	"296"	"95"	"147"	"47"	"880"	"2771"	"173"	"142"	"0"	"7"	"0"	"34"	"66"	"4497"	"120"	"114"	"58"	"551"	"62"	"154"	"167"	"0"	"5"	"377"	"1518"	"778"	"22"	"112"	"399"	"137"	"76"	"26"	"1547"	"260"	"18"	"2"	"52"	"2"	"0"	"0"	"0"	"0"	"0"	"0"	"0"	"49"	"436"	"53"	"78"	"86"	"281"	"2"	"0"	"990"	"461"	"135"	"1"	"36"	"225"	"1"	"7"	"200"	"100"	"749"	"0"	"44"	"21"	"4293"	"0"	"264"	"777"	"739"	"2140"	"10"	"103"	"222"	"3667"	"555"	"670"	"15982"	"534"	"198"	"7"	"140"	"150"	"209"	"33"	"163"	"0"	"193"	"53"	"80"	"433"	"245"	"34"	"35"	"176"	"406"	"54"	"4418"	"73"	"264"	"73"	"115"	"1"	"16"	"91"	"389"	"64"	"240"	"82"	"77"	"100"	"0"	"0"	"678"	"184"	"589"	"148"	"84"	"145"	"687"	"615"	"64"	"425"	"770"	"62"	"2636"	"266"	"39"	"0"	"4914"	"26"	"362"	"435"	"170"	"60"	"28"	"94"	"5"	"0"	"145"	"22"	"1021"	"543"	"32"	"158"	"3826"	"180"	"41"	"12"	"922"	"224"	"116"	"12949"	"160"	"357"	"6"	"118"	"96"	"124"	"592"	"260"	"9"	"17937"	"154"	"10"	"0"	"158"	"3532"	"29"	"492"	"178"	"8"	"525"	"342"	"93"	"12"	"61"	"61"	"1"	"0"	"3931"	"365"	"60"	"51"	"568"	"93"	"63"	"127"	"91"	"225"	"228"	"3"	"153"	"349"	"19"	"434"	"93"	"72"	"281"	"2"	"38"	"294"	"1210"	"3161"	"364"	"36"	"97"	"661"	"939"	"225"	"461"	"62"	"1093"	"919"	"1323"	"35"	"24"	"66"	"639"	"298"	"2"	"490"	"688"	"63"	"70"	"26"	"102"	"113"	"1"	"1183"	"17"	"0"	"163"	"1"	"6"	"277"	"1054"	"40"	"32"	"415"	"151"	"50"	"95"	"147"	"69"	"17"	"5"	"333"	"13"	"44"	"298"	"94"	"0"	"280"	"632"	"8"	"50"	"107"	"45"	"22"	"65"	"1"	"73"	"14"	"120"	"36"	"0"	"0"	"0"	"3"	"1"	"1"	"54"	"163"	"240"	"25"	"36"	"0"	"0"	"6"	"13"	"121"	"135"	"634"	"94"	"264"	"75"	"10"	"919"	"1"	"0"	"193"	"56"	"868"	"80"	"0"	"1251"	"1308"	"257"	"102"	"253"	"41"	"803"	"157"	"22"	"12"	"552"	"79"	"916"	"38"	"3269"	"3"	"394"	"115"	"22"	"50"	"43"	"90"	"276"	"13"	"0"	"135"	"8"	"20"	"183"	"65"	"97"	"230"	"16"	"25"	"0"	"29"	"48"	"145"	"417"	"248"	"37"	"17"	"62"	"36"	"3"	"10"	"234"	"56"	"36"	"285"	"16"	"0"	"495"	"51"	"150"	"8"	"263"	"183"	"0"	"90"	"361"	"5497"	"0"	"0"	"0"	"0"	"0"	"0"	"0"	"0"	"0"	"0"	"0"	"0"	"0"	"0"	"0"	"0"	"0"	"5"	"187"	"169"	"92"	"582"	"1743"	"1"	"41"	"261"	"64"	"105"	"62"	"96"	"1030"	"358"	"53"	"102"	"26"	"506"	"138"	"0"	"0"	"0"	"0"	"216"	"7"	"21"	"224"	"339"	"69"	"19"	"34"	"65"	"24"	"292"	"1"	"6"	"306"	"1888"	"15"	"3318"	"17"	"927"	"125"	"96"	"9"	"21"	"533"	"169"	"34"	"222"	"6"	"7"	"142"	"80"	"376"	"37"	"418"	"48"	"813"	"270"	"78"	"102"	"159"	"92"	"415"	"306"	"56"	"50"	"94"	"317"	"51"	"383"	"1"	"43"	"357"	"826"	"551"	"173"	"285"	"13"	"7"	"74"	"35"	"75"	"35"	"107"	"578"	"335"	"76"	"151"	"3912"	"56"	"319"	"63"	"12"	"108"	"264"	"195"	"218"	"1384"	"138"	"40"	"8"	"14"	"6"	"23"	"12"	"60"	"34"	"216"	"44"	"123"	"3234"	"761"	"3"	"179"	"47"	"1"	"224"	"0"	"72"	"803"	"1097"	"0"	"1"	"2"	"0"	"0"	"0"	"0"	"0"	"0"	"381"	"391"	"2627"	"59"	"522"	"374"	"72"	"356"	"37"	"247"	"228"	"22"	"166"	"3"	"243"	"0"	"2025"	"10"	"368"	"10"	"3"	"1216"	"61"	"147"	"107"	"1170"	"1086"	"1598"	"13"	"55"	"47"	"392"	"1950"	"8"	"0"	"131"	"187"	"170"	"320"	"784"	"150"	"214"	"421"	"149"	"0"	"19"	"340"	"18"	"1"	"520"	"392"	"399"	"59"	"13"	"35"	"140"	"662"	"25"	"515"	"11"	"17"	"283"	"2135"	"319"	"592"	"781"	"531"	"22"	"27"	"214"	"54"	"1167"	"285"	"50"	"97"	"399"	"385"	"232"	"2397"	"59"	"10"	"121"	"2"	"1279"	"9"	"1338"	"176"	"591"	"6926"	"193"	"218"	"605"	"154"	"45"	"398"	"31"	"978"	"260"	"73"	"23"	"13"	"39"	"1618"	"370"	"1440"	"77"	"85"	"172"	"13"	"113"	"1458"	"52"	"299"	"845"	"799"	"403"	"779"	"185"	"400"	"264"	"3694"	"4940"	"794"	"521"	"910"	"1006"	"47"	"3593"	"363"	"969"	"225"	"159"	"1100"	"3505"	"69"	"160"	"719"	"1724"	"472"	"16"	"3"	"924"	"2445"	"1064"	"183"	"620"	"1029"	"308"	"316"	"93"	"9"	"702"	"42"	"935"	"87"	"404"	"1475"	"88"	"1466"	"627"	"90"	"1534"	"1885"	"456"	"376"	"821"	"414"	"105"	"15"	"594"	"0"	"255"	"0"	"68"	"96"	"888"	"303"	"22"	"367"	"307"	"6343"	"136"	"433"	"19"	"114"	"0"	"1"	"1609"	"1400"	"3"	"0"	"60"	"50"	"39"	"3"	"2944"	"18"	"165"	"0"	"0"	"4"	"6"	"0"	"0"	"134"	"0"	"70"	"24"	"1"	"2"	"5"	"0"	"1"	"11"	"1577"	"0"	"0"	"610"	"0"	"157"	"26"	"1"	"1032"	"104"	"260"	"446"	"16"	"0"	"0"	"0"	"0"	"0"	"33"	"5"	"6"	"61"	"1"	"0"	"71"	"169"	"7"	"71"	"850"	"1326"	"340"	"1"	"141"	"278"	"1"	"55"	"119"	"130"	"89"	"0"	"27"	"0"	"0"	"933"	"24"	"2"	"744"	"17"	"637"	"54"	"0"	"0"	"0"	"2"	"2494"	"112"	"0"	"436"	"22"	"31"	"254"	"71"	"39"	"1488"	"0"	"0"	"0"	"0"	"261"	"1"	"0"	"44"	"16"	"0"	"0"	"0"	"0"	"762"	"2"	"0"	"0"	"1038"	"30"	"1"	"16"	"12"	"406"	"0"	"2"	"3"	"168"	"32"	"0"	"0"	"22"	"44"	"180"	"1189"	"538"	"289"	"41"	"1"	"0"	"0"	"1"	"0"	"0"	"0"	"0"	"0"	"115"	"0"	"22"	"5224"	"78"	"0"	"0"	"2"	"0"	"0"	"1"	"0"	"41"	"366"	"78"	"0"	"0"	"0"	"1"	"11"	"6"	"460"	"18"	"178"	"0"	"146"	"1291"	"1"	"0"	"6"	"0"	"0"	"0"	"0"	"0"	"0"	"0"	"0"	"0"	"0"	"0"	"0"	"20"	"0"	"0"	"0"	"0"	"0"	"0"	"3"	"1966"	"1175"	"34"	"21"	"221"	"105"	"87"	"4397"	"3"	"0"	"0"	"1132"	"0"	"895"	"0"	"374"	"0"	"0"	"439"	"115"	"2"	"0"	"35"	"453"	"2"	"0"	"11"	"160"	"95"	"0"	"0"	"11"	"18"	"17"	"3444"	"1"	"9"	"141"	"0"	"5499"	"0"	"0"	"1"	"488"	"3923"	"1082"	"762"	"122"	"2298"	"0"	"27"	"1110"	"42"	"58"	"1"	"103"	"1990"	"522"	"6"	"4"	"5"	"166"	"54"	"169"	"0"	"29"	"59"	"2566"	"147"	"392"	"181"	"31"	"57"	"439"	"81"	"346"	"271"	"17"	"11"	"34"	"187"	"0"	"64"	"0"	"0"	"271"	"0"	"53"	"348"	"14"	"0"	"224"	"583"	"0"	"1"	"29"	"150"	"212"	"15"	"5"	"8"	"26"	"447"	"63"	"59"	"4317"	"15"	"94"	"116"	"197"	"369"	"27"	"0"	"33"	"45"	"2228"	"351"	"148"	"472"	"251"	"193"	"206"	"66"	"45"	"15"	"53"	"464"	"57"	"331"	"106"	"786"	"49"	"2830"	"271"	"66"	"2"	"19"	"481"	"820"	"1894"	"189"	"30"	"6"	"31"	"6"	"264"	"84"	"108"	"4"	"9"	"2466"	"158"	"272"	"0"	"37"	"45"	"25"	"35"	"166"	"33"	"316"	"688"	"76"	"16"	"549"	"0"	"3512"	"59"	"34"	"42"	"33"	"0"	"13"	"270"	"341"	"2059"	"1079"	"5"	"5871"	"516"	"175"	"0"	"2958"	"35"	"344"	"25"	"72"	"10"	"708"	"12"	"0"	"154"	"0"	"0"	"1026"	"0"	"138"	"1252"	"109"	"1754"	"28"	"0"	"0"	"4"	"269"	"76"	"85"	"89"	"0"	"0"	"0"	"215"	"155"	"1"	"21"	"502"	"14"	"224"	"3"	"93"	"357"	"220"	"8"	"4601"	"39"	"1497"	"720"	"67"	"1"	"33"	"1"	"0"	"0"	"786"	"10855"	"63"	"7"	"0"	"16"	"50"	"380"	"2833"	"151"	"0"	"1"	"0"	"16"	"31"	"360"	"1"	"237"	"607"	"77"	"0"	"48"	"12"	"589"	"97"	"20"	"0"	"270"	"0"	"435"	"225"	"45"	"4"	"153"	"378"	"17"	"107"	"95"	"57"	"0"	"31"	"223"	"8"	"388"	"1548"	"1"	"479"	"26"	"4"	"38"	"178"	"253"	"380"	"17"	"240"	"109"	"386"	"11"	"379"	"4"	"3"	"56"	"383"	"100"	"6"	"0"	"575"	"0"	"271"	"77"	"31"	"37"	"199"	"1496"	"44"	"81"	"16"	"0"	"0"	"10"	"56"	"398"	"2"	"17"	"165"	"992"	"3"	"544"	"23"	"63"	"0"	"9"	"288"	"0"	"1"	"11"	"71"	"10"	"22"	"0"	"0"	"17"	"11"	"0"	"0"	"5"	"0"	"10"	"7"	"7"	"78"	"17"	"48"	"0"	"17"	"139"	"18"	"6"	"66"	"6"	"1"	"143"	"162"	"58"	"26"	"2"	"0"	"3"	"22"	"198"	"47"	"0"	"163"	"0"	"17"	"6"	"1"	"13"	"491"	"0"	"4"	"5"	"8"	"1091"	"1"	"0"	"0"	"51"	"0"	"0"	"8684"	"0"	"2773"	"0"	"0"	"0"	"595"	"6282"	"0"	"72"	"26"	"6"	"0"	"0"	"0"	"3"	"338"	"0"	"19"	"0"	"0"	"22"	"1752"	"0"	"588"	"0"	"155711"	"0"	"2252"	"56"	"96"	"816"	"0"	"58"	"248"	"69"	"47"	"0"	"45"	"29"	"694"	"35"	"62"	"1"	"107"	"65"	"69"	"45"	"44"	"24"	"1947"	"72"	"219"	"178"	"92"	"108"	"171"	"0"	"82"	"537"	"1"	"1064"	"0"	"166"	"6330"	"7"	"258"	"98"	"198"	"238"	"260"	"23"	"79"	"985"	"238"	"46"	"432"	"154"	"215"	"129"	"16"	"481"	"31"	"56"	"7"	"9"	"133"	"59"	"7"	"1"	"14"	"1"	"0"	"6"	"60"	"26"	"0"	"0"	"0"	"117"	"337"	"221"	"64"	"80"	"0"	"123"	"42"	"24"	"2913"	"0"	"462"	"131"	"3469"	"258"	"1"	"32"	"0"	"209"	"19"	"63"	"0"	"4"	"0"	"83"	"39"	"1"	"10"	"88"	"25"	"70"	"194"	"1"	"0"	"5"	"0"	"3"	"0"	"0"	"23"	"3"	"0"	"14"	"0"	"0"	"0"	"0"	"0"	"0"	"3"	"0"	"0"	"0"	"0"	"0"	"1"	"0"	"4"	"0"	"42"	"0"	"0"	"8"	"2"	"130"	"7"	"4"	"67"	"0"	"0"	"0"	"0"	"2"	"3"	"0"	"3"	"28"	"0"	"6"	"1"	"0"	"0"	"2489"	"0"	"0"	"0"	"3"	"0"	"0"	"0"	"0"	"1"	"51"	"0"	"165"	"0"	"228"	"2"	"73"	"0"	"0"	"0"	"6"	"0"	"0"	"0"	"136"	"4"	"0"	"0"	"14"	"0"	"0"	"0"	"0"	"0"	"0"	"0"	"0"	"0"	"0"	"0"	"0"	"0"	"0"	"0"	"11"	"0"	"0"	"0"	"0"	"0"	"0"	"179"	"0"	"0"	"0"	"2"	"0"	"2"	"44"	"0"	"0"	"43"	"8"	"0"	"0"	"1"	"122"	"0"	"3"	"0"	"0"	"0"	"0"	"0"	"6"	"0"	"6"	"0"	"0"	"0"	"0"	"1"	"19"	"0"	"0"	"0"	"44"	"0"	"0"	"1"	"0"	"0"	"0"	"55"	"8"	"3"	"1"	"1"	"0"	"0"	"39"	"0"	"566"	"7"	"8"	"71"	"72"	"0"	"6"	"7"	"339"	"81"	"736"	"22"	"58"	"26"	"400"	"15"	"9"	"1"	"430"	"0"	"17"	"14"	"7"	"1"	"1"	"62"	"28"	"0"	"78"	"1"	"12"	"21"	"1"	"77"	"0"	"68"	"0"	"0"	"26"	"59"	"3"	"0"	"0"	"38"	"55"	"1178"	"3"	"1"	"59"	"42"	"19"	"7"	"123375"	"0"	"1"	"0"	"0"	"40"	"108"	"16"	"3"	"44"	"6"	"13"	"27"	"22"	"31"	"0"	"0"	"23"	"0"	"0"	"1"	"6"	"47"	"30"	"1"	"2"	"5"	"0"	"0"	"0"	"0"	"0"	"35"	"0"	"0"	"79"	"0"	"0"	"17"	"0"	"0"	"0"	"8"	"76"	"31"	"18"	"75"	"37"	"27"	"2"	"7"	"61"	"47"	"2"	"0"	"0"	"125"	"85"	"23"	"8"	"2"	"0"	"0"	"3"	"184"	"5"	"0"	"0"	"8"	"0"	"10"	"0"	"0"	"42672"	"126"	"134"	"24"	"300"	"269"	"164"	"0"	"5"	"0"	"0"	"88"	"629"	"19"	"13"	"194"	"52"	"67"	"177"	"198"	"178"	"159"	"194"	"498"	"866"	"645"	"93"	"1"	"93"	"1"	"92"	"294"	"8"	"451"	"619"	"205"	"89"	"24"	"991"	"339"	"281"	"15"	"25"	"72"	"50"	"370"	"64"	"672"	"58"	"146"	"260"	"763"	"42"	"1329"	"46"	"967"	"51"	"1441"	"4547"	"445"	"2"	"19"	"925"	"365"	"164"	"7106"	"459"	"709"	"470"	"44"	"53"	"316"	"44"	"0"	"1"	"0"	"0"	"36"	"32"	"31"	"21"	"7"	"1"	"188"	"0"	"0"	"0"	"5"	"25"	"81"	"0"	"784"	"89"	"1"	"1"	"2"	"17"	"281"	"24"	"247"	"11"	"88"	"28"	"28"	"4"	"0"	"0"	"0"	"0"	"0"	"2"	"0"	"6"	"1"	"0"	"0"	"44"	"0"	"7"	"0"	"0"	"2"	"0"	"72"	"0"	"64"	"406"	"0"	"0"	"88"	"31"	"0"	"432"	"1"	"8"	"1"	"0"	"0"	"0"	"0"	"0"	"0"	"0"	"0"	"0"	"0"	"1"	"0"	"0"	"0"	"0"	"2"	"0"	"0"	"0"	"0"	"0"	"0"	"2"	"0"	"8"	"0"	"0"	"0"	"0"	"0"	"0"	"1"	"0"	"0"	"0"	"0"	"7"	"0"	"0"	"0"	"0"	"1"	"1"	"0"	"0"	"0"	"0"	"0"	"0"	"0"	"0"	"0"	"0"	"0"	"0"	"205"	"10"	"412"	"9"	"104"	"3"	"1070"	"2"	"1"	"555"	"300"	"8"	"9"	"2014"	"39"	"995"	"413"	"288"	"743"	"218"	"58"	"144"	"12"	"355"	"147"	"697"	"43"	"243"	"67"	"1316"	"150"	"43"	"17"	"20"	"10"	"6"	"205"	"44"	"1618"	"2"	"0"	"0"	"1253"	"0"	"0"	"3"	"115"	"147"	"1"	"0"	"0"	"80"	"385"	"280"	"101"	"9"	"16"	"0"	"13"	"16"	"0"	"0"	"6"	"10"	"9"	"1"	"0"	"6"	"0"	"3"	"11"	"76"	"763"	"779"	"521"	"135"	"842"	"110"	"64"	"126"	"956"	"5022"	"1045"	"289"	"29"	"170"	"17"	"84"	"65"	"765"	"380"	"1076"	"1164"	"44"	"76"	"161"	"890"	"250"	"342"	"334"	"35"	"685"	"47"	"116"	"8"	"52"	"57"	"1062"	"20230"	"270"	"44"	"210"	"41"	"163"	"1408"	"40"	"0"	"4446"	"220"	"1011"	"956"	"62"	"188"	"2376"	"11"	"786"	"19"	"5"	"56"	"489"	"438"	"14"	"3"	"1758"	"16"	"134"	"478"	"1770"	"867"	"39"	"856"	"118"	"559"	"2289"	"1719"	"295"	"2923"	"6856"	"7"	"0"	"726"	"182"	"162"	"151"	"2014"	"132"	"194"	"88"	"277"	"65"	"234"	"897"	"25"	"134"	"29"	"554"	"1517"	"45"	"260"	"991"	"241"	"1061"	"1607"	"111"	"447"	"495"	"167"	"71"	"137"	"50"	"669"	"269"	"205"	"241"	"811"	"81"	"141"	"94"	"5"	"47"	"315"	"3412"	"660"	"1175"	"20"	"15"	"381"	"19"	"436"	"203"	"128"	"24"	"16"	"338"	"314"	"86"	"1"	"1058"	"35"	"182"	"45"	"458"	"380"	"660"	"74"	"661"	"196"	"4007"	"48"	"3"	"19"	"141"	"1"	"0"	"1"	"7"	"0"	"0"	"3"	"0"	"0"	"9"	"7"	"18"	"0"	"1374"	"122"	"299"	"820"	"114"	"1396"	"1"	"90"	"538"	"985"	"278"	"13"	"423"	"71"	"388"	"986"	"25"	"0"	"6"	"20"	"828"	"71"	"27"	"195"	"156"	"65"	"94"	"633"	"194"	"27"	"1561"	"1205"	"34"	"240"	"1"	"126"	"658"	"1003"	"505"	"1"	"467"	"1"	"1"	"220"	"0"	"0"	"27"	"26"	"11"	"18"	"5"	"9"	"0"	"35"	"281"	"51"	"85"	"0"	"357"	"409"	"1130"	"1135"	"19"	"37"	"378"	"11"	"9"	"162"	"312"	"137"	"374"	"196"	"243"	"115"	"888"	"6359"	"1"	"89"	"98"	"868"	"167"	"211"	"9"	"10"	"120"	"0"	"0"	"0"	"0"	"0"	"0"	"0"	"0"	"0"	"0"	"0"	"0"	"0"	"0"	"2"	"0"	"0"	"1"	"0"	"0"	"0"	"0"	"360"	"37"	"0"	"33"	"34"	"30"	"98"	"204"	"3"	"654"	"52"	"8"	"92"	"697"	"60"	"16"	"828"	"1350"	"87"	"27"	"22"	"46"	"13"	"116"	"100"	"4"	"180"	"46"	"11"	"384"	"174"	"241"	"109"	"4345"	"145"	"411"	"2334"	"127"	"162"	"49"	"12735"	"68"	"407"	"189"	"12"	"265"	"114"	"1"	"0"	"21"	"22"	"1087"	"0"	"1172"	"18"	"0"	"1324"	"72"	"235"	"187"	"23"	"136"	"0"	"148"	"141"	"0"	"284"	"0"	"0"	"0"	"32"	"13"	"14"	"0"	"9"	"106"	"103"	"90"	"306"	"35"	"303"	"99"	"0"	"19"	"0"	"0"	"0"	"545"	"18"	"1366"	"523"	"5707"	"839"	"80"	"150"	"11"	"5"	"0"	"0"	"20"	"165"	"295"	"449"	"307"	"141"	"182"	"0"	"13"	"0"	"3"	"0"	"275"	"44"	"270"	"85"	"175"	"5076"	"44"	"1044"	"310"	"192"	"22"	"331"	"94"	"68"	"286"	"0"	"2"	"11"	"283"	"7"	"38"	"124"	"16"	"24"	"36"	"108"	"276"	"4497"	"478"	"90"	"203"	"11"	"12"	"394"	"34"	"101"	"147"	"16"	"33"	"37"	"31"	"448"	"0"	"1"	"0"	"0"	"0"	"0"	"15"	"0"	"62"	"2874"	"98"	"930"	"1001"	"48"	"766"	"453"	"2116"	"190"	"350"	"2"	"2118"	"1088"	"164"	"715"	"170"	"11"	"1"	"8"	"1005"	"39"	"374"	"24"	"12"	"186"	"523"	"175"	"38"	"77"	"0"	"167"	"0"	"194"	"59"	"92"	"335"	"195"	"80"	"101"	"40"	"456"	"10"	"35"	"93"	"45"	"345"	"107"	"20"	"11"	"5"	"74"	"27"	"58"	"56"	"295"	"39"	"22"	"281"	"4434"	"94"	"552"	"156"	"2049"	"287"	"1"	"530"	"2361"	"642"	"365"	"0"	"63"	"2300"	"36"	"90"	"196"	"385"	"12"	"139"	"565"	"1207"	"31"	"279"	"48"	"704"	"10"	"1"	"7"	"1"	"0"	"0"	"117"	"223"	"0"	"0"	"0"	"21"	"24"	"61"	"128"	"2"	"123"	"118"	"483"	"31"	"362"	"1225"	"7"	"11"	"2"	"204"	"43"	"1"	"132"	"1"	"2480"	"1443"	"203"	"2"	"0"	"0"	"0"	"0"	"100"	"559"	"405"	"761"	"84"	"1"	"129"	"12"	"2"	"0"	"3"	"10"	"26"	"210"	"19"	"241"	"34"	"119"	"2"	"495"	"94"	"191"	"241"	"0"	"29"	"165"	"743"	"2243"	"800"	"7180"	"1087"	"467"	"235"	"659"	"1203"	"972"	"49"	"134"	"793"	"1861"	"0"	"0"	"6"	"684"	"98"	"309"	"390"	"2406"	"34"	"3"	"15"	"20"	"4"	"7"	"531"	"4624"	"2468"	"4811"	"2498"	"4068"	"2222"	"337"	"152"	"240"	"10"	"50"	"7"	"6"	"1967"	"4442"	"70"	"410"	"57"	"3"	"0"	"25"	"0"	"0"	"0"	"0"	"3"	"1"	"531"	"255"	"230"	"314"	"1200"	"493"	"147"	"175"	"0"	"0"	"107"	"341"	"5"	"0"	"0"	"305"	"4"	"1"	"3"	"7"	"1864"	"700"	"246"	"14"	"91"	"172"	"1970"	"86"	"71"	"65"	"72"	"1040"	"661"	"1210"	"16"	"106"	"8"	"1047"	"0"	"129"	"1"	"19"	"80"	"369"	"434"	"0"	"24"	"131"	"3"	"3919"	"689"	"0"	"0"	"78"	"9"	"17"	"516"	"19653"	"6"	"0"	"0"	"0"	"37"	"322"	"346"	"0"	"0"	"12"	"712"	"116"	"49"	"606"	"32"	"209"	"850"	"25"	"2459"	"0"	"0"	"1"	"1337"	"44"	"203"	"301"	"26"	"40"	"2400"	"223"	"0"	"18"	"1036"	"8397"	"75"	"112"	"29"	"109"	"543"	"632"	"110"	"14"	"450"	"72"	"488"	"0"	"39"	"3"	"0"	"201"	"7"	"0"	"219"	"201"	"60"	"0"	"186"	"5"	"3"	"4"	"19"	"102"	"10"	"27"	"245"	"72"	"105"	"86"	"0"	"26"	"1"	"0"	"34"	"0"	"37"	"21"	"257"	"0"	"26"	"50"	"74"	"213"	"753"	"356"	"24"	"1416"	"160"	"10"	"264"	"362"	"15"	"13"	"109"	"29"	"16"	"11669"	"18"	"3"	"1089"	"116"	"155"	"117"	"105"	"155"	"607"	"704"	"533"	"65"	"15"	"1"	"0"	"20"	"14"	"45"	"0"	"6"	"0"	"2725"	"1"	"84"	"582"	"138"	"1"	"47"	"114"	"41"	"42"	"32"	"11"	"84"	"8"	"336"	"39"	"65"	"0"	"39"	"25"	"41"	"1"	"46"	"180"	"715"	"648"	"78"	"46"	"63"	"5"	"11"	"35"	"678"	"0"	"66"	"19"	"151"	"6556"	"431"	"0"	"1786"	"349"	"27"	"18"	"2058"	"0"	"315"	"546"	"704"	"16"	"668"	"0"	"0"	"22"	"0"	"6"	"17"	"1"	"23"	"2"	"13"	"66"	"27"	"1"	"9"	"0"	"25"	"67"	"3"	"266"	"2957"	"25"	"639"	"4"	"9"	"0"	"27"	"0"	"90"	"0"	"19"	"114"	"1"	"36"	"16"	"0"	"2"	"7742"	"5"	"77"	"1719"	"860"	"0"	"2"	"45"	"1501"	"2"	"1"	"80"	"11"	"44"	"48"	"0"	"9"	"0"	"2"	"0"	"28"	"18"	"8"	"2"	"2159"	"10"	"1723"	"15"	"0"	"72"	"33"	"3109"	"2"	"2"	"266"	"139"	"282"	"22"	"0"	"43"	"22"	"3"	"8"	"0"	"28"	"0"	"2"	"56"	"285"	"148"	"112"	"69"	"36"	"1"	"0"	"297"	"1069"	"3"	"622"	"183"	"699"	"17683"	"2018"	"2327"	"1514"	"408"	"14"	"961"	"2092"	"23"	"234"	"145"	"12"	"25"	"0"	"66"	"1"	"0"	"0"	"3"	"43"	"0"	"72"	"0"	"12"	"25"	"0"	"0"	"0"	"11"	"2"	"49"	"1"	"11"	"0"	"41"	"1"	"70"	"10"	"0"	"48"	"0"	"57"	"23"	"0"	"32"	"115"	"248"	"328"	"667"	"505"	"1510"	"0"	"0"	"7"	"11"	"2"	"64"	"4"	"27"	"0"	"33"	"15"	"0"	"3"	"13"	"0"	"0"	"0"	"18"	"9"	"0"	"35"	"21"	"156"	"2"	"4"	"131"	"12"	"8"	"1"	"0"	"6"	"2"	"170"	"26"	"0"	"82"	"96"	"10"	"341"	"97"	"118"	"50"	"108"	"1"	"0"	"1"	"0"	"55"	"91"	"23"	"28"	"0"	"0"	"84"	"3"	"2050"	"125"	"19"	"6"	"6"	"12"	"0"	"18"	"38"	"1"	"0"	"7"	"69"	"0"	"13"	"0"	"5"	"0"	"2"	"5"	"72"	"19"	"0"	"0"	"0"	"5"	"58"	"50270"	"12"	"86"	"2"	"0"	"46"	"17"	"877"	"13"	"26"	"33"	"4"	"1"	"67"	"15"	"273"	"1"	"4"	"0"	"0"	"3"	"9"	"2882"	"9"	"660"	"6"	"1377"	"57"	"10"	"4"	"482"	"101"	"69"	"1"	"0"	"50"	"0"	"5"	"62"	"330"	"0"	"0"	"11"	"12"	"0"	"999"	"978"	"913"	"16"	"489"	"767"	"145"	"41"	"29"	"16"	"23"	"28"	"1762"	"13"	"59"	"201"	"64"	"19"	"469"	"1031"	"607"	"573"	"495"	"0"	"4"	"0"	"0"	"0"	"3"	"8"	"186"	"1216"	"2331"	"37"	"1"	"245"	"372"	"83"	"38"	"39"	"39"	"90"	"11"	"0"	"0"	"682"	"54"	"0"	"229"	"803"	"559"	"110"	"44"	"71"	"2877"	"10"	"8"	"157"	"18"	"77"	"41"	"56"	"71"	"4"	"27"	"0"	"0"	"16"	"1"	"42"	"1"	"22"	"6"	"11"	"76"	"52"	"7"	"2"	"1"	"1"	"41"	"13"	"1798"	"236"	"1449"	"591"	"115"	"340"	"5"	"0"	"0"	"1"	"2"	"0"	"5"	"8"	"42"	"10"	"0"	"2637"	"0"	"108"	"371"	"17"	"831"	"165"	"20"	"18"	"325"	"126"	"0"	"76"	"220"	"151"	"62"	"30"	"46"	"1157"	"49"	"79"	"244"	"139"	"145"	"599"	"20"	"1252"	"171"	"15"	"1774"	"32"	"189"	"42"	"103"	"7"	"135"	"17"	"0"	"0"	"83"	"62"	"41"	"0"	"130"	"12908"	"514"	"7"	"13"	"0"	"0"	"20"	"1"	"2"	"2629"	"5"	"38"	"233"	"108"	"54"	"46"	"1018"	"88"	"268"	"164"	"354"	"852"	"1"	"3"	"448"	"238"	"8"	"44"	"2"	"0"	"649"	"5"	"43"	"37"	"5"	"331"	"340"	"678"	"41"	"655"	"0"	"542"	"0"	"0"	"55"	"558"	"84"	"1"	"228"	"130"	"986"	"1"	"0"	"24"	"2"	"0"	"65"	"132"	"0"	"18"	"83"	"364"	"151"	"6"	"263"	"32"	"3039"	"397"	"277"	"3"	"69"	"372"	"34"	"221"	"873"	"38"	"2"	"383"	"228"	"76"	"156"	"21"	"155"	"36"	"25"	"98"	"71"	"186"	"9"	"5"	"360"	"23"	"286"	"1"	"393"	"410"	"155"	"54"	"2"	"0"	"9"	"407"	"278"	"123"	"3137"	"101"	"44"	"170"	"26"	"47"	"4"	"12"	"1"	"52"	"2450"	"71"	"9"	"160"	"26"	"179"	"83"	"593"	"32"	"17"	"35"	"49"	"798"	"0"	"0"	"4"	"174"	"433"	"74"	"50"	"145"	"271"	"618"	"913"	"0"	"145"	"50"	"242"	"146"	"1"	"1"	"109"	"1378"	"113"	"319"	"62"	"169"	"727"	"78"	"118"	"208"	"165"	"9"	"4"	"931"	"178"	"265"	"314"	"59"	"22"	"1366"	"10"	"166"	"121"	"628"	"54"	"41"	"392"	"178"	"3497"	"80"	"312"	"362"	"34"	"7"	"2528"	"401"	"375"	"679"	"10"	"19"	"392"	"73"	"272"	"31"	"68"	"276"	"1"	"271"	"376"	"16"	"1"	"38"	"61"	"22"	"62"	"5"	"39"	"79"	"112"	"2"	"73"	"517"	"131"	"232"	"35"	"451"	"112"	"82"	"13"	"12"	"12"	"8"	"140"	"92"	"40"	"34"	"558"	"11"	"20"	"535"	"123"	"291"	"2"	"38"	"530"	"49"	"1"	"136"	"347"	"590"	"117"	"55"	"155"	"2"	"41"	"68"	"431"	"240"	"21"	"515"	"287"	"661"	"207"	"35"	"72"	"820"	"133"	"33"	"590"	"0"	"379"	"719"	"24"	"41"	"429"	"12"	"55"	"92"	"35"	"159"	"0"	"289"	"39"	"304"	"1397"	"309"	"70"	"31"	"3"	"250"	"45"	"55"	"208"	"1768"	"529"	"108"	"571"	"0"	"563"	"138"	"187"	"0"	"0"	"11"	"48"	"175"	"93"	"185"	"361"	"1"	"0"	"253"	"5"	"65"	"105"	"104"	"0"	"271"	"10"	"148"	"104"	"180"	"191"	"2712"	"119"	"154"	"20"	"1673"	"73"	"3"	"21"	"720"	"114"	"178"	"47"	"76"	"48"	"0"	"275"	"101"	"45"	"0"	"1060"	"1262"	"40"	"13"	"299"	"0"	"0"	"0"	"493"	"6"	"179"	"87"	"315"	"22247"	"9149"	"244"	"38"	"33"	"42"	"1537"	"31"	"422"	"3"	"346"	"125"	"183"	"25"	"370"	"0"	"341"	"69"	"37"	"36"	"180"	"92"	"411"	"1142"	"59"	"686"	"380"	"1191"	"54"	"30"	"135"	"237"	"761"	"212"	"0"	"3"	"138"	"0"	"190"	"40"	"2171"	"254"	"292"	"360"	"81"	"69"	"35"	"94"	"62"	"222"	"49"	"925"	"251"	"63"	"11"	"147"	"32"	"59"	"51"	"23"	"0"	"1"	"394"	"15"	"294"	"51"	"79"	"1202"	"48"	"7"	"690"	"79"	"62"	"104"	"49"	"232"	"0"	"39"	"14"	"50"	"20"	"10"	"26"	"272"	"60"	"40"	"107"	"18"	"118"	"18"	"137"	"89"	"69"	"165"	"0"	"71"	"489"	"703"	"2"	"1"	"8"	"549"	"93"	"1126"	"47"	"786"	"29"	"95"	"8"	"278"	"845"	"1267"	"480"	"3057"	"1562"	"178"	"0"	"0"	"0"	"7"	"5"	"24"	"1"	"6"	"0"	"4"	"33"	"0"	"0"	"1004"	"20"	"3"	"29"	"0"	"0"	"0"	"0"	"0"	"0"	"0"	"0"	"9"	"5"	"0"	"684"	"7"	"0"	"0"	"0"	"0"	"1"	"0"	"0"	"12"	"0"	"2"	"0"	"22"	"0"	"2"	"0"	"0"	"0"	"0"	"3"	"12"	"0"	"0"	"9"	"0"	"7"	"2"	"2"	"0"	"1"	"1"	"0"	"528"	"8"	"13"	"27"	"0"	"35"	"1"	"29"	"0"	"17"	"0"	"28"	"3"	"0"	"11"	"2"	"53"	"14"	"21"	"1"	"4"	"7"	"0"	"19"	"34"	"34"	"2"	"0"	"1"	"1974"	"905"	"5"	"0"	"1356"	"3998"	"337"	"43"	"232"	"72"	"378"	"5"	"9"	"26"	"23"	"4"	"2"	"1"	"0"	"27"	"0"	"38"	"9"	"80"	"12"	"2"	"20"	"73"	"41"	"0"	"0"	"74"	"166"	"12"	"6"	"1"	"0"	"0"	"0"	"5"	"2"	"1"	"1"	"212"	"28"	"17"	"16"	"112"	"0"	"7"	"130"	"63"	"289"	"649"	"0"	"24"	"2"	"12"	"226"	"10"	"4"	"10"	"2"	"3"	"1"	"3"	"110"	"73"	"40"	"15"	"0"	"278"	"92"	"32"	"15"	"1"	"20"	"16"	"0"	"3"	"0"	"114"	"2152"	"137"	"467"	"3"	"0"	"43"	"300"	"21"	"60"	"71"	"27"	"370"	"0"	"21"	"13"	"1"	"1"	"0"	"0"	"280"	"9"	"2"	"1"	"3"	"0"	"90"	"95"	"137"	"45"	"14"	"11"	"8"	"1"	"1"	"7"	"9"	"605"	"1"	"1236"	"174"	"898"	"495"	"175"	"73"	"1"	"436"	"1"	"1"	"309"	"40"	"3"	"233"	"107"	"4705"	"1"	"11"	"14"	"490"	"178"	"0"	"748"	"392"	"2813"	"153"	"313"	"1"	"80"	"1025"	"47"	"26"	"1088"	"308"	"181"	"154"	"82"	"106"	"27"	"47"	"2175"	"869"	"738"	"114"	"1"	"26"	"1"	"0"	"8"	"15"	"0"	"24"	"0"	"8"	"0"	"828"	"5"	"116"	"125"	"6"	"756"	"1"	"40"	"619"	"3077"	"337"	"13"	"344"	"50"	"60"	"0"	"0"	"461"	"45"	"1"	"1"	"4"	"56"	"14"	"0"	"8"	"0"	"7"	"6"	"32"	"137"	"3"	"14"	"7"	"71"	"13"	"0"	"1372"	"45"	"0"	"0"	"0"	"1"	"0"	"13"	"33"	"35"	"6"	"1"	"23"	"3"	"0"	"33"	"5"	"0"	"0"	"6"	"9"	"0"	"1"	"5"	"0"	"66"	"3"	"10"	"1380"	"33"	"15"	"43"	"1"	"1"	"0"	"18"	"23"	"138"	"9"	"1"	"0"	"5"	"14"	"4"	"26"	"14"	"0"	"3"	"4"	"6"	"0"	"1"	"578"	"125"	"0"	"14"	"2"	"0"	"1"	"535"	"1"	"12"	"0"	"4"	"0"	"0"	"42"	"14"	"27"	"9"	"10"	"0"	"0"	"0"	"0"	"4"	"10"	"7"	"0"	"0"	"6"	"2"	"0"	"1"	"10500"	"1994"	"937"	"242"	"748"	"600"	"1968"	"0"	"4"	"53"	"403"	"145"	"0"	"11"	"83"	"0"	"0"	"37"	"12"	"0"	"33"	"25"	"18"	"48"	"0"	"7"	"7"	"18"	"0"	"266"	"71"	"0"	"1"	"40"	"3"	"2"	"0"	"0"	"72"	"7"	"7"	"26"	"977"	"343"	"32"	"41"	"10"	"10"	"9"	"56"	"4"	"1"	"0"	"4"	"0"	"1"	"893"	"729"	"0"	"0"	"0"	"27"	"0"	"2"	"395"	"380"	"2"	"0"	"10"	"74"	"11"	"1"	"9"	"0"	"0"	"0"	"35"	"1545"	"103"	"24353"	"1"	"0"	"32"	"4"	"0"	"4"	"11"	"6"	"9"	"27"	"1246"	"7"	"27"	"21"	"205"	"0"	"8"	"1"	"0"	"10"	"0"	"1"	"14"	"11"	"16"	"0"	"17"	"164"	"0"	"19"	"42"	"7"	"2"	"2"	"0"	"3"	"245"	"52"	"173"	"29"	"111"	"538"	"30"	"13"	"13"	"1"	"0"	"9"	"0"	"30"	"0"	"475"	"82"	"6"	"10"	"22"	"0"	"61"	"0"	"0"	"12"	"5"	"56"	"0"	"2"	"7"	"8"	"40"	"1"	"27"	"0"	"11"	"0"	"3"	"1"	"33"	"0"	"1"	"105"	"0"	"3"	"385"	"440"	"37"	"0"	"1"	"18"	"7"	"0"	"1"	"0"	"0"	"0"	"3"	"0"	"0"	"0"	"2"	"0"	"11"	"8"	"17"	"0"	"14"	"0"	"14"	"15"	"0"	"0"	"0"	"0"	"7"	"1"	"4"	"3579"	"455"	"0"	"70"	"0"	"0"	"0"	"0"	"0"	"0"	"1"	"1"	"303"	"548"	"0"	"36"	"2"	"9"	"0"	"626"	"0"	"1"	"0"	"22"	"2"	"0"	"0"	"1"	"0"	"0"	"2"	"1"	"0"	"380"	"0"	"0"	"12"	"2"	"0"	"373"	"0"	"18"	"1132"	"849"	"223"	"62"	"118"	"0"	"11"	"9"	"1"	"9"	"46"	"0"	"0"	"6"	"0"	"5"	"0"	"3"	"0"	"13"	"3"	"0"	"115"	"327"	"1"	"6"	"0"	"10"	"10"	"31"	"75"	"0"	"2"	"3000"	"48"	"6"	"182"	"0"	"5"	"13"	"44"	"0"	"3"	"15"	"0"	"16"	"11"	"7"	"3"	"0"	"20"	"2"	"0"	"12"	"1"	"0"	"3"	"2"	"0"	"18"	"9"	"0"	"0"	"1"	"6"	"1446"	"5"	"27"	"5"	"135"	"0"	"137"	"0"	"4"	"0"	"2"	"17"	"142"	"77"	"18"	"19"	"9"	"18"	"0"	"207"	"0"	"0"	"425"	"1"	"0"	"8"	"0"	"16"	"0"	"0"	"3"	"8"	"3"	"4"	"25"	"0"	"3"	"21"	"2"	"7"	"0"	"0"	"3"	"1"	"1"	"0"	"13"	"0"	"3"	"0"	"0"	"360"	"5"	"97"	"977"	"435"	"9"	"264"	"107"	"231"	"30"	"54"	"81"	"2729"	"447"	"140"	"1027"	"0"	"0"	"0"	"23"	"0"	"2"	"5"	"0"	"6"	"10"	"7"	"9"	"1"	"30"	"0"	"40"	"818"	"1797"	"17698"	"28"	"32"	"141"	"125"	"204"	"165"	"115"	"52"	"180"	"424"	"0"	"810"	"8756"	"138"	"0"	"0"	"5"	"0"	"7"	"5"	"14"	"1"	"1"	"1"	"0"	"2"	"0"	"1"	"0"	"0"	"1"	"0"	"0"	"0"	"0"	"0"	"30"	"45"	"0"	"7"	"3"	"3"	"0"	"32"	"22"	"27"	"1442"	"0"	"16"	"5"	"3"	"1"	"9"	"3"	"14"	"0"	"0"	"43"	"3"	"0"	"4"	"0"	"0"	"8"	"18"	"11"	"0"	"14"	"72"	"22"	"74"	"5"	"0"	"24"	"4"	"0"	"0"	"45"	"0"	"1"	"2"	"0"	"4"	"19"	"1260"	"3"	"7"	"26"	"0"	"0"	"15"	"1"	"3"	"1"	"6"	"0"	"3"	"0"	"17"	"60"	"3"	"0"	"0"	"0"	"2265"	"6"	"10"	"0"	"0"	"4"	"748"	"8"	"0"	"13"	"1606"	"1971"	"1"	"0"	"6"	"0"	"16"	"11"	"1"	"3"	"2"	"51"	"1"	"17"	"575"	"758"	"0"	"93"	"0"	"0"	"1"	"18"	"13"	"7"	"5"	"8"	"0"	"1"	"107"	"80"	"179"	"0"	"64"	"13"	"3"	"4"	"0"	"6"	"27"	"27"	"0"	"1"	"0"	"73"	"10"	"2"	"22"	"0"	"281"	"1"	"255"	"128"	"274"	"41"	"5"	"0"	"0"	"1"	"1"	"9"	"14"	"348"	"348"	"41"	"513"	"0"	"0"	"0"	"3"	"8"	"0"	"0"	"1"	"0"	"0"	"1"	"0"	"0"	"0"	"4"	"0"	"237"	"0"	"2"	"0"	"12"	"1"	"0"	"0"	"2"	"6"	"2"	"0"	"2"	"0"	"0"	"0"	"10"	"8"	"0"	"0"	"0"	"15"	"1"	"5"	"82"	"13"	"2"	"2"	"3"	"0"	"1"	"2"	"11"	"0"	"1"	"2"	"21"	"22"	"0"	"1"	"50"	"0"	"6"	"0"	"2"	"24"	"0"	"4"	"0"	"2"	"17"	"0"	"0"	"0"	"0"	"2"	"0"	"1"	"3"	"0"	"0"	"1"	"1"	"2"	"49"	"44"	"1"	"1"	"0"	"1"	"2"	"0"	"42"	"0"	"6"	"0"	"0"	"2364"	"0"	"12"	"0"	"0"	"1"	"0"	"0"	"1"	"0"	"0"	"2"	"1"	"39"	"0"	"0"	"0"	"7"	"1"	"0"	"0"	"0"	"0"	"0"	"12"	"0"	"12"	"1"	"11"	"0"	"0"	"0"	"0"	"18"	"0"	"0"	"1"	"0"	"0"	"10"	"7"	"27"	"778"	"297"	"31"	"3"	"43"	"12"	"7"	"0"	"2"	"3"	"71"	"4"	"12"	"5"	"0"	"1"	"2"	"1"	"25"	"15"	"13"	"4"	"0"	"1"	"3"	"5"	"15"	"0"	"0"	"7"	"11"	"13"	"0"	"0"	"22"	"2"	"0"	"0"	"0"	"17"	"14"	"0"	"27"	"0"	"0"	"0"	"0"	"1"	"0"	"0"	"1"	"11"	"0"	"0"	"0"	"0"	"0"	"0"	"0"	"4"	"0"	"0"	"0"	"0"	"0"	"0"	"0"	"18"	"0"	"2"	"21"	"2"	"10"	"4"	"0"	"1"	"1"	"0"	"9"	"0"	"0"	"0"	"0"	"2"	"0"	"1"	"1"	"0"	"0"	"0"	"3"	"14"	"10"	"0"	"0"	"0"	"0"	"5"	"0"	"0"	"2"	"0"	"3"	"18"	"0"	"0"	"1"	"0"	"1"	"13"	"6"	"10"	"0"	"6"	"4"	"7"	"0"	"1"	"8"	"1"	"0"	"8"	"10"	"0"	"9"	"0"	"0"	"4"	"9"	"0"	"0"	"0"	"0"	"3"	"10"	"14"	"7"	"0"	"0"	"0"	"0"	"0"	"1"	"0"	"18"	"706"	"0"	"0"	"0"	"0"	"0"	"0"	"0"	"25"	"4"	"0"	"0"	"8"	"0"	"5"	"0"	"3"	"0"	"0"	"0"	"70"	"9"	"191"	"0"	"9"	"1"	"18"	"1"	"0"	"0"	"47"	"243"	"0"	"24"	"8"	"0"	"1"	"0"	"66"	"1"	"3"	"2"	"7"	"0"	"457"	"9915"	"7"	"0"	"0"	"0"	"0"	"3"	"2368"	"0"	"1973"	"11"	"1"	"32"	"5"	"83"	"0"	"0"	"1"	"0"	"0"	"2029"	"1"	"37"	"1"	"0"	"0"	"0"	"0"	"9"	"0"	"5"	"0"	"11"	"0"	"5"	"0"	"0"	"1"	"0"	"3"	"3"	"64"	"0"	"1"	"1"	"13"	"3"	"17"	"0"	"0"	"0"	"7"	"0"	"21"	"207"	"1109"	"0"	"15"	"0"	"3"	"0"	"0"	"11"	"0"	"15"	"5"	"190"	"2346"	"0"	"11"	"0"	"1"	"1"	"0"	"19"	"87"	"8"	"51"	"833"	"0"	"60"	"1"	"2"	"3"	"156"	"82"	"0"	"85"	"1"	"0"	"4"	"0"	"13"	"0"	"0"	"0"	"29"	"0"	"0"	"0"	"22"	"0"	"1"	"0"	"0"	"0"	"0"	"0"	"0"	"0"	"0"	"0"	"0"	"0"	"0"	"3"	"4"	"3"	"0"	"0"	"0"	"5"	"1"	"0"	"52"	"25"	"0"	"2"	"4"	"0"	"1"	"0"	"3"	"1"	"0"	"8"	"14"	"4"	"0"	"0"	"78"	"23"	"28"	"5"	"3"	"11"	"0"	"0"	"0"	"18"	"2"	"4"	"16"	"112"	"0"	"5"	"0"	"2"	"27"	"0"	"0"	"0"	"0"	"0"	"0"	"19"	"0"	"5"	"0"	"1"	"5"	"6"	"0"	"0"	"10"	"5"	"0"	"9"	"0"	"0"	"0"	"16"	"14"	"9"	"2"	"4"	"9"	"0"	"0"	"0"	"0"	"199"	"0"	"0"	"0"	"0"	"0"	"0"	"0"	"374"	"104"	"14"	"0"	"0"	"0"	"13"	"1"	"0"	"0"	"20"	"12"	"10"	"1"	"21"	"0"	"3"	"0"	"15"	"3"	"0"	"0"	"2"	"3"	"2"	"30"	"147"	"2"	"0"	"0"	"0"	"226"	"2"	"3"	"0"	"0"	"0"	"0"	"7"	"203"	"6"	"84"	"8"	"109"	"0"	"111"	"892"	"0"	"0"	"0"	"0"	"0"	"7"	"0"	"0"	"3"	"82"	"0"	"14"	"0"	"5"	"2"	"0"	"0"	"2"	"0"	"3"	"0"	"1"	"0"	"18"	"40"	"466"	"2934"	"2352"	"1"	"0"	"440"	"31"	"22"	"149"	"222"	"0"	"34"	"17"	"13"	"0"	"0"	"51"	"17"	"129"	"7"	"44"	"5"	"0"	"2075"	"461"	"572"	"111"	"3"	"117"	"1"	"184"	"3"	"1"	"113"	"356"	"1"	"115"	"375"	"1"	"1"	"14"	"0"	"53"	"4502"	"2"	"0"	"45"	"0"	"52"	"75"	"139"	"1"	"1"	"0"	"737"	"204"	"27"	"737"	"0"	"0"	"0"	"159"	"12"	"3"	"0"	"0"	"13"	"113"	"16"	"0"	"0"	"9685"	"0"	"0"	"0"	"0"	"7"	"4"	"7"	"7"	"0"	"16"	"1"	"6"	"3"	"12"	"1"	"8"	"1"	"0"	"0"	"0"	"1"	"0"	"0"	"0"	"2"	"0"	"0"	"12"	"4"	"14"	"20"	"5"	"0"	"18"	"6"	"0"	"0"	"0"	"101"	"29"	"50"	"106"	"102"	"72"	"151"	"52"	"52"	"0"	"7"	"0"	"0"	"0"	"3"	"9"	"5"	"2"	"7"	"0"	"0"	"11"	"2"	"35"	"8"	"0"	"1"	"3"	"0"	"5615"	"0"	"25"	"1"	"0"	"4"	"5"	"1"	"0"	"0"	"37"	"61"	"35"	"155"	"2490"	"132"	"168"	"8"	"6"	"20"	"31"	"0"	"10"	"8"	"0"	"0"	"23"	"0"	"0"	"0"	"0"	"1"	"35"	"3"	"0"	"0"	"3"	"0"	"7"	"18"	"12"	"0"	"0"	"22"	"4"	"3"	"1689"	"73"	"377"	"0"	"2"	"15"	"92"	"0"	"3"	"1"	"9"	"35"	"0"	"1"	"0"	"0"	"0"	"6"	"42"	"0"	"1"	"1"	"3"	"0"	"3"	"28"	"9"	"1"	"2"	"10"	"0"	"0"	"1"	"0"	"3"	"926"	"0"	"0"	"0"	"21"	"0"	"0"	"5"	"0"	"0"	"0"	"7"	"0"	"1"	"0"	"0"	"26"	"13"	"11"	"0"	"19"	"1"	"1"	"1"	"0"	"1"	"0"	"1"	"0"	"1"	"0"	"7"	"3"	"0"	"0"	"0"	"0"	"12"	"0"	"14"	"0"	"0"	"8"	"3"	"0"	"0"	"175"	"0"	"0"	"19"	"0"	"1"	"0"	"1"	"0"	"0"	"0"	"0"	"0"	"4"	"1"	"0"	"8"	"8"	"0"	"0"	"1"	"2"	"0"	"0"	"2"	"4"	"15"	"1"	"0"	"0"	"0"	"0"	"0"	"0"	"1"	"0"	"23"	"0"	"16"	"0"	"2"	"3"	"2"	"0"	"0"	"5"	"0"	"1"	"0"	"0"	"36"	"5"	"24"	"2"	"38"	"0"	"3"	"2"	"0"	"0"	"0"	"1"	"0"	"0"	"0"	"1"	"77"	"142"	"835"	"0"	"0"	"9"	"0"	"5"	"0"	"7"	"2"	"0"	"0"	"2"	"0"	"0"	"1"	"0"	"1"	"0"	"4"	"6"	"1"	"1"	"0"	"0"	"2"	"0"	"0"	"1"	"0"	"0"	"0"	"9"	"0"	"0"	"3"	"10"	"0"	"1"	"29"	"0"	"0"	"4"	"0"	"0"	"2"	"1"	"0"	"1"	"11"	"8"	"0"	"1"	"0"	"27"	"15"	"22"	"18"	"0"	"0"	"15"	"24"	"7"	"0"	"0"	"0"	"0"	"0"	"0"	"5"	"0"	"0"	"929"	"1512"	"1"	"4"	"0"	"0"	"0"	"0"	"0"	"0"	"1"	"2"	"0"	"1"	"0"	"0"	"27"	"0"	"0"	"10"	"0"	"0"	"1"	"0"	"7"	"0"	"2"	"3"	"15"	"4"	"0"	"2"	"2478"	"0"	"23"	"1"	"0"	"19"	"2"	"5"	"1"	"0"	"0"	"0"	"0"	"0"	"1"	"1"	"2"	"10"	"2"	"14"	"0"	"0"	"0"	"0"	"0"	"1"	"6"	"0"	"0"	"0"	"30"	"0"	"0"	"5"	"0"	"1"	"5"	"0"	"0"	"2"	"0"	"0"	"0"	"12"	"2"	"28"	"7"	"4"	"5"	"23"	"0"	"0"	"0"	"2"	"0"	"0"	"0"	"12"	"4"	"0"	"8"	"3"	"26"	"9"	"0"	"2"	"6"	"0"	"1"	"21"	"12"	"14"	"3"	"1"	"1"	"2"	"0"	"14"	"5"	"0"	"4"	"1"	"0"	"0"	"9"	"29"	"5"	"0"	"1"	"29"	"1"	"0"	"9"	"0"	"7"	"1"	"3"	"7"	"18"	"1"	"0"	"0"	"3"	"4"	"0"	"5"	"0"	"30"	"75"	"1"	"22"	"6"	"3"	"0"	"0"	"0"	"1"	"0"	"2"	"0"	"13"	"1"	"0"	"0"	"10"	"0"	"0"	"31"	"0"	"24"	"0"	"0"	"0"	"1"	"0"	"0"	"0"	"24"	"0"	"1"	"0"	"4"	"1"	"0"	"0"	"0"	"6"	"0"	"0"	"0"	"0"	"0"	"8"	"0"	"0"	"0"	"0"	"2"	"5"	"6"	"0"	"6"	"7"	"0"	"0"	"13"	"0"	"7"	"1"	"3"	"0"	"0"	"0"	"0"	"0"	"1"	"8"	"1"	"0"	"20"	"0"	"6"	"0"	"0"	"0"	"0"	"0"	"13"	"0"	"14"	"0"	"8"	"4"	"0"	"6"	"0"	"3339"	"352"	"0"	"1"	"0"	"9"	"0"	"0"	"0"	"1"	"0"	"1"	"7"	"0"	"0"	"0"	"1"	"0"	"0"	"6"	"0"	"1"	"2"	"0"	"8"	"0"	"0"	"0"	"1"	"2"	"9"	"0"	"2"	"0"	"0"	"0"	"0"	"1"	"2"	"8"	"0"	"9"	"4"	"1"	"0"	"2"	"0"	"0"	"0"	"0"	"0"	"0"	"5"	"0"	"0"	"0"	"3"	"13"	"0"	"1"	"0"	"1"	"0"	"0"	"9"	"5"	"0"	"0"	"0"	"0"	"10"	"14"	"211"	"1089"	"394"	"2691"	"181"	"24"	"72"	"141"	"949"	"413"	"234"	"48"	"892"	"615"	"386"	"533"	"191"	"3963"	"1568"	"176"	"2"	"5"	"3007"	"0"	"14"	"4"	"0"	"0"	"0"	"4"	"18"	"41"	"18"	"120"	"225"	"1631"	"5"	"2"	"0"	"0"	"0"	"7"	"0"	"0"	"0"	"0"	"13"	"0"	"0"	"0"	"9"	"9"	"0"	"36"	"0"	"2"	"17"	"3"	"22"	"0"	"0"	"15"	"15"	"33"	"0"	"53"	"13"	"4"	"0"	"0"	"0"	"1"	"5"	"2"	"0"	"0"	"160"	"701"	"311"	"4"	"0"	"27"	"0"	"0"	"19"	"2"	"0"	"41"	"0"	"25"	"16"	"0"	"28"	"4"	"0"	"329"	"70"	"1"	"0"	"0"	"0"	"0"	"1"	"0"	"0"	"0"	"1"	"7"	"0"	"0"	"0"	"8"	"9"	"0"	"1"	"1"	"2"	"6"	"0"	"0"	"0"	"18"	"0"	"3"	"0"	"0"	"5"	"7"	"1"	"1"	"12"	"0"	"0"	"0"	"34"	"2"	"0"	"0"	"0"	"19"	"6"	"7"	"2"	"1"	"14"	"27"	"1"	"2"	"0"	"0"	"3"	"82"	"0"	"0"	"0"	"0"	"1"	"3"	"0"	"8"	"17"	"2"	"10"	"0"	"1"	"0"	"0"	"0"	"0"	"0"	"12"	"1"	"8"	"0"	"14"	"0"	"6"	"6"	"13"	"37"	"8"	"6"	"1"	"1"	"1"	"0"	"0"	"8"	"0"	"0"	"2"	"8"	"0"	"46"	"0"	"53"	"29"	"1"	"9"	"4"	"6"	"1"	"11"	"0"	"0"	"4"	"0"	"4"	"0"	"0"	"1"	"30"	"11"	"1"	"173"	"41"	"0"	"4"	"18"	"2"	"2"	"1"	"0"	"0"	"24"	"14"	"0"	"1"	"0"	"2"	"8"	"5"	"1"	"456"	"3"	"11"	"84"	"0"	"4"	"8"	"4"	"0"	"550"	"96"	"27"	"1"	"0"	"4"	"8"	"16"	"23"	"35"	"0"	"0"	"18"	"15"	"0"	"0"	"7"	"0"	"0"	"0"	"0"	"0"	"0"	"868"	"7750"	"3"	"0"	"31"	"5"	"1"	"3"	"0"	"1"	"0"	"0"	"0"	"0"	"0"	"0"	"4"	"4"	"0"	"0"	"4"	"5"	"0"	"0"	"3"	"1"	"1"	"1"	"7"	"1"	"2"	"26"	"0"	"0"	"0"	"15"	"0"	"1"	"0"	"1"	"0"	"7"	"6"	"0"	"0"	"3"	"0"	"19"	"0"	"5"	"12"	"17"	"11"	"1"	"2"	"2"	"3"	"0"	"10"	"267"	"422"	"46"	"18"	"12"	"778"	"8"	"1"	"4"	"4"	"37"	"6"	"6"	"0"	"0"	"1"	"1"	"0"	"0"	"0"	"1"	"1"	"0"	"1"	"0"	"22"	"1"	"40"	"0"	"7"	"434"	"45"	"265"	"0"	"11"	"578"	"332"	"143"	"0"	"0"	"0"	"15"	"1"	"0"	"0"	"0"	"3"	"0"	"0"	"0"	"0"	"0"	"0"	"0"	"0"	"0"	"0"	"0"	"1352"	"1832"	"340"	"4"	"0"	"0"	"0"	"0"	"0"	"0"	"0"	"1"	"2"	"1"	"0"	"0"	"0"	"1"	"2"	"8"	"0"	"0"	"10"	"7"	"0"	"0"	"0"	"0"	"9"	"1"	"16"	"0"	"0"	"1"	"3"	"0"	"3"	"0"	"0"	"1"	"0"	"0"	"7"	"2"	"2"	"6"	"0"	"0"	"0"	"4"	"1"	"132"	"14"	"1"	"170"	"487"	"505"	"47"	"140"	"2"	"18"	"0"	"0"	"7"	"25"	"9"	"0"	"0"	"14"	"4"	"10"	"11"	"0"	"6"	"286"	"102"	"11823"	"79"	"63"	"530"	"0"	"1"	"0"	"103"	"8"	"3"	"0"	"2"	"154"	"312"	"7"	"11586"	"26"	"0"	"22"	"0"	"25"	"639"	"21"	"3"	"6"	"98"	"420"	"76"	"38"	"523"	"356"	"2863"	"716"	"151"	"442"	"381"	"843"	"0"	"430"	"19"	"523"	"679"	"8"	"467"	"7"	"735"	"285"	"2841"	"17"	"74"	"3501"	"1556"	"0"	"929"	"12"	"0"	"75"	"50"	"2"	"900"	"2416"	"7"	"104"	"0"	"317"	"23"	"186"	"860"	"205"	"6"	"891"	"0"	"0"	"97"	"26"	"259"	"135"	"1"	"2676"	"27"	"33035"	"25"	"109"	"2074"	"174"	"11"	"189"	"1314"	"155"	"79"	"113"	"279"	"1440"	"2146"	"0"	"2"	"2"	"0"	"0"	"0"	"3"	"8"	"0"	"13"	"0"	"0"	"145"	"86"	"292"	"14"	"36"	"192"	"240"	"8"	"1218"	"82"	"0"	"894"	"1577"	"3161"	"1898"	"349"	"3"	"0"	"0"	"760"	"2451"	"2804"	"2527"	"1453"	"3307"	"50"	"856"	"182"	"1001"	"46"	"475"	"10"	"0"	"10"	"692"	"4"	"39"	"2"	"2"	"9"	"0"	"1"	"0"	"2"	"0"	"27"	"0"	"0"	"0"	"0"	"0"	"933"	"226"	"363"	"27"	"89"	"101"	"86"	"0"	"1851"	"802"	"291"	"1035"	"0"	"270"	"6495"	"213"	"0"	"0"	"0"	"0"	"0"	"0"	"0"	"0"	"0"	"0"	"0"	"0"	"0"	"6367"	"368"	"15"	"392"	"2039"	"175"	"20"	"5"	"554"	"1325"	"4078"	"436"	"119"	"496"	"0"	"0"	"19"	"0"	"8"	"0"	"2"	"0"	"0"	"10"	"0"	"5"	"1"	"0"	"0"	"0"	"0"	"2"	"0"	"0"	"209"	"743"	"661"	"711"	"253"	"59"	"14"	"0"	"0"	"0"	"0"	"0"	"14"	"0"	"120"	"439"	"89"	"1696"	"360"	"462"	"851"	"232"	"3"	"106"	"21"	"240"	"38"	"52"	"4"	"4"	"189"	"359"	"376"	"2"	"0"	"44"	"6"	"686"	"878"	"138"	"29"	"22"	"427"	"1457"	"333"	"25"	"49"	"13"	"1"	"43"	"285"	"71"	"4"	"32"	"287"	"340"	"76"	"832"	"45"	"64"	"161"	"156"	"224"	"157"	"93"	"0"	"37"	"101"	"12"	"97"	"324"	"33"	"66"	"31"	"657"	"355"	"1"	"5"	"4213"	"280"	"30"	"449"	"70"	"1814"	"48"	"505"	"0"	"115"	"91"	"72"	"868"	"58"	"1011"	"242"	"367"	"1"	"0"	"70"	"36"	"193"	"72"	"78"	"514"	"113"	"147"	"102"	"247"	"283"	"640"	"0"	"17"	"26"	"2"	"75"	"76"	"64"	"64"	"188"	"18"	"21"	"0"	"1"	"0"	"2"	"22"	"208"	"42"	"0"	"10"	"7"	"1044"	"0"	"89"	"111"	"203"	"102"	"316"	"76"	"7"	"3"	"19"	"22"	"235"	"1098"	"137"	"0"	"51"	"74"	"0"	"216"	"277"	"139"	"114"	"738"	"819"	"11"	"91"	"340"	"15"	"783"	"1334"	"297"	"1037"	"60"	"122"	"265"	"648"	"50"	"124"	"1"	"125"	"309"	"61"	"346"	"211"	"78"	"54"	"9"	"1501"	"146"	"20"	"59"	"59"	"231"	"283"	"15"	"72"	"396"	"4"	"0"	"0"	"0"	"0"	"0"	"60"	"48"	"23"	"190"	"65"	"15"	"10"	"0"	"1"	"3420"	"119"	"306"	"3254"	"7"	"0"	"7"	"8"	"492"	"20"	"0"	"134"	"247"	"0"	"851"	"29"	"2678"	"8"	"91"	"1"	"625"	"0"	"0"	"50"	"648"	"7"	"125"	"222"	"3655"	"217"	"0"	"1"	"0"	"15"	"498"	"17"	"13"	"398"	"43"	"22"	"207"	"612"	"889"	"0"	"31"	"0"	"521"	"21"	"30"	"343"	"105"	"3"	"68"	"111"	"1128"	"520"	"0"	"68"	"106"	"1023"	"1862"	"7"	"9"	"140"	"26"	"645"	"41"	"310"	"1350"	"18"	"3"	"881"	"59"	"115"	"288"	"1774"	"0"	"107"	"384"	"0"	"55"	"507"	"33"	"662"	"605"	"231"	"6"	"0"	"272"	"97"	"181"	"1"	"110"	"11"	"88"	"277"	"59"	"13"	"78"	"541"	"80"	"283"	"138"	"141"	"31"	"30"	"51"	"562"	"852"	"27"	"4"	"1"	"3"	"7"	"41"	"68"	"259"	"27"	"70"	"431"	"911"	"608"	"92"	"107"	"416"	"77"	"1"	"202"	"87"	"19"	"98"	"4319"	"2"	"521"	"951"	"0"	"0"	"0"	"0"	"1"	"1"	"14"	"258"	"21"	"86"	"12"	"34"	"292"	"1"	"0"	"155"	"8"	"1"	"8"	"0"	"17"	"69"	"184"	"606"	"6"	"264"	"84"	"1"	"198"	"218"	"2"	"1"	"59"	"1144"	"26"	"271"	"366"	"0"	"0"	"27"	"18"	"61"	"0"	"226"	"1"	"45"	"173"	"157"	"147"	"91"	"64"	"69"	"172"	"102"	"13"	"69"	"165"	"151"	"739"	"33"	"286"	"13"	"251"	"59"	"51"	"1"	"21"	"39"	"2"	"16"	"5"	"378"	"110"	"661"	"166"	"147"	"487"	"68"	"11117"	"415"	"1306"	"276"	"139"	"37"	"54"	"157"	"681"	"206"	"244"	"385"	"418"	"58"	"6"	"252"	"172"	"523"	"45"	"306"	"152"	"207"	"58"	"0"	"925"	"101"	"36"	"884"	"0"	"0"	"792"	"368"	"1211"	"108"	"149"	"2937"	"115"	"68"	"51"	"95"	"509"	"589"	"19"	"115"	"38"	"44"	"52"	"15"	"136"	"275"	"160"	"573"	"886"	"4"	"30"	"169"	"258"	"277"	"14"	"1"	"520"	"420"	"27"	"0"	"564"	"150"	"4"	"4"	"7"	"67"	"709"	"44"	"34"	"105"	"19"	"42"	"26"	"791"	"8"	"19"	"225"	"0"	"1"	"76"	"157"	"527"	"435"	"299"	"21"	"81"	"249"	"81"	"315"	"0"	"2"	"4913"	"2"	"76"	"996"	"220"	"112"	"81"	"3"	"258"	"1119"	"602"	"347"	"71"	"0"	"20"	"0"	"73"	"44"	"1779"	"24"	"58"	"137"	"9"	"9"	"2"	"345"	"4"	"1285"	"3"	"2"	"45"	"180"	"943"	"31"	"80"	"0"	"171"	"0"	"55"	"9"	"799"	"1306"	"44"	"31"	"56"	"77"	"73"	"94"	"138"	"174"	"52"	"156"	"80"	"145"	"339"	"28"	"480"	"37"	"0"	"0"	"2"	"45"	"83"	"63"	"1"	"33"	"15"	"37"	"80"	"0"	"1"	"162"	"252"	"142"	"14"	"60"	"2"	"119"	"18"	"139"	"37"	"645"	"7"	"23"	"1"	"2"	"417"	"76"	"169"	"90"	"984"	"7"	"48"	"1"	"1296"	"35"	"239"	"411"	"632"	"669"	"0"	"0"	"0"	"4"	"199"	"2"	"1101"	"1310"	"31"	"0"	"111"	"74"	"4"	"191"	"1215"	"4"	"70"	"19"	"42"	"71"	"124"	"806"	"21"	"42"	"94"	"868"	"77"	"321"	"70"	"8"	"1383"	"738"	"78"	"247"	"262"	"189"	"31"	"41"	"202"	"298"	"15"	"292"	"442"	"0"	"0"	"0"	"0"	"0"	"0"	"0"	"0"	"0"	"0"	"2"	"14"	"0"	"0"	"0"	"0"	"0"	"32"	"0"	"4"	"17"	"0"	"71"	"136"	"6"	"12"	"5"	"3"	"3"	"16"	"0"	"59"	"1"	"63"	"27"	"18"	"963"	"177"	"24"	"213"	"352"	"43"	"401"	"11"	"409"	"242"	"142"	"486"	"93"	"12"	"1"	"29"	"4"	"377"	"1751"	"1084"	"74"	"445"	"411"	"10"	"1"	"9"	"21"	"550"	"2125"	"133"	"9"	"153"	"7"	"6"	"11"	"8"	"213"	"935"	"588"	"44"	"135"	"8"	"1096"	"63"	"64"	"158"	"75"	"47"	"15"	"216"	"81"	"129"	"24"	"50"	"3228"	"61"	"113"	"248"	"45"	"0"	"123"	"19"	"22"	"413"	"715"	"266"	"145"	"32"	"41"	"0"	"0"	"189"	"92"	"21"	"1102"	"505"	"112"	"84"	"0"	"568"	"71"	"26"	"16"	"19"	"213"	"423"	"1698"	"8"	"88"	"272"	"217"	"22"	"20"	"38"	"30"	"8"	"106"	"45"	"74"	"37"	"756"	"18"	"883"	"132"	"3"	"1283"	"2301"	"147"	"34"	"1218"	"251"	"1"	"33"	"38"	"362"	"354"	"35"	"799"	"9"	"365"	"458"	"810"	"47"	"1055"	"111"	"100"	"220"	"140"	"216"	"187"	"444"	"71"	"22"	"45"	"1"	"0"	"640"	"170"	"372"	"214"	"83"	"34"	"27"	"49"	"90"	"221"	"76"	"53"	"70"	"1398"	"72"	"271"	"37"	"0"	"0"	"245"	"1130"	"45"	"149"	"27"	"524"	"464"	"279"	"255"	"11"	"49"	"243"	"3008"	"165"	"60"	"508"	"358"	"1"	"11"	"1"	"194"	"65"	"76"	"228"	"103"	"21"	"143"	"24"	"6"	"73"	"0"	"4099"	"24"	"4"	"35"	"350"	"0"	"8"	"258"	"32"	"27"	"824"	"283"	"771"	"381"	"155"	"287"	"128"	"34"	"20"	"97"	"333"	"10"	"289"	"126"	"61"	"530"	"0"	"5"	"0"	"1041"	"12"	"0"	"0"	"0"	"2"	"51"	"2837"	"37"	"1"	"378"	"1205"	"2"	"15"	"5"	"420"	"62"	"12"	"33"	"1"	"150"	"31"	"38"	"472"	"447"	"3"	"31"	"75"	"236"	"233"	"288"	"514"	"51"	"225"	"117"	"23"	"157"	"25"	"140"	"79"	"0"	"124"	"22"	"674"	"0"	"35"	"544"	"92"	"850"	"105"	"22"	"306"	"220"	"10"	"69"	"16"	"0"	"0"	"0"	"70"	"3"	"66"	"478"	"104"	"53"	"19"	"1"	"212"	"187"	"29"	"174"	"55"	"958"	"10"	"0"	"17"	"39"	"2778"	"39"	"16"	"13"	"1299"	"1336"	"555"	"33"	"78"	"22"	"106"	"84"	"8"	"0"	"2"	"139"	"2"	"0"	"63"	"28"	"14"	"10"	"224"	"47"	"129"	"12"	"288"	"201"	"84"	"732"	"191"	"466"	"6"	"280"	"362"	"404"	"76"	"128"	"222"	"6"	"8"	"15"	"42"	"113"	"1"	"93"	"83"	"35"	"159"	"33"	"44"	"305"	"1204"	"1768"	"242"	"31"	"323"	"64"	"922"	"102"	"51"	"6"	"197"	"0"	"1"	"500"	"0"	"174"	"8"	"203"	"15848"	"0"	"13"	"37"	"32"	"326"	"248"	"556"	"227"	"2"	"49"	"57"	"311"	"95"	"153"	"54"	"352"	"193"	"4"	"230"	"61"	"53"	"11"	"15"	"11"	"379"	"419"	"1520"	"888"	"88"	"0"	"5"	"773"	"17"	"74"	"21"	"444"	"271"	"664"	"105"	"440"	"1462"	"545"	"30"	"0"	"477"	"49"	"57"	"318"	"89"	"135"	"74"	"14"	"54"	"12"	"1"	"599"	"111"	"42"	"22"	"2379"	"38"	"24"	"304"	"24"	"40"	"18"	"330"	"408"	"104"	"149"	"236"	"1396"	"21"	"60"	"138"	"41"	"0"	"28"	"210"	"136"	"171"	"87"	"2994"	"0"	"235"	"250"	"1"	"0"	"5"	"7"	"398"	"38"	"320"	"247"	"44"	"92"	"47"	"33"	"26"	"247"	"405"	"2"	"77"	"0"	"0"	"1"	"10"	"193"	"5"	"36"	"0"	"14"	"143"	"74"	"51"	"6"	"482"	"47"	"285"	"74"	"515"	"152"	"640"	"188"	"409"	"317"	"501"	"1"	"758"	"24"	"131"	"242"	"82"	"561"	"458"	"1"	"2"	"494"	"1"	"41"	"51"	"148"	"2003"	"271"	"125"	"113"	"6"	"65"	"2"	"5"	"157"	"698"	"53"	"239"	"234"	"71"	"85"	"66"	"29"	"872"	"418"	"0"	"69"	"96"	"165"	"342"	"425"	"10"	"574"	"27"	"146"	"184"	"543"	"317"	"16"	"3"	"267"	"67"	"3"	"25"	"886"	"0"	"0"	"212"	"54"	"143"	"19"	"46"	"23"	"84"	"60"	"0"	"423"	"404"	"28"	"85"	"70"	"17"	"238"	"99"	"431"	"230"	"26"	"16"	"3029"	"19"	"39"	"14"	"343"	"21"	"94"	"0"	"14"	"164"	"4"	"0"	"21"	"17"	"94"	"433"	"0"	"2325"	"48"	"74"	"79"	"32"	"147"	"0"	"145"	"24"	"521"	"605"	"10"	"709"	"830"	"218"	"7"	"5"	"28"	"63"	"165"	"20"	"43"	"1009"	"119"	"0"	"133"	"95"	"95"	"107"	"49"	"0"	"9"	"4563"	"57"	"8"	"0"	"8"	"45"	"87"	"5"	"46"	"124"	"43"	"1"	"0"	"243"	"241"	"152"	"7"	"1240"	"95"	"85"	"10"	"4"	"1672"	"1329"	"28"	"17"	"65"	"196"	"1714"	"28"	"257"	"71"	"3"	"359"	"71"	"121"	"25"	"110"	"0"	"0"	"18"	"118"	"16"	"34"	"5"	"1350"	"141"	"1"	"289"	"491"	"307"	"39"	"61"	"111"	"17"	"19"	"701"	"230"	"515"	"176"	"2"	"25"	"627"	"107"	"810"	"135"	"0"	"316"	"71"	"471"	"87"	"23"	"0"	"232"	"0"	"1315"	"87"	"373"	"119"	"4124"	"22"	"50"	"224"	"409"	"0"	"9"	"22"	"265"	"4807"	"69"	"2"	"48"	"12"	"0"	"0"	"158"	"1"	"105"	"106"	"281"	"900"	"215"	"1"	"5476"	"87"	"32"	"41"	"49"	"290"	"28"	"0"	"2"	"93"	"773"	"361"	"33"	"21"	"12"	"124"	"7"	"306"	"84"	"7"	"1"	"384"	"218"	"633"	"0"	"46"	"51"	"305"	"191"	"213"	"958"	"458"	"99"	"395"	"38"	"78"	"431"	"30"	"58"	"2430"	"605"	"51"	"13"	"32"	"58"	"95"	"41"	"714"	"264"	"64"	"472"	"24"	"107"	"51"	"4"	"2"	"2725"	"1"	"0"	"49"	"60"	"555"	"8"	"4"	"1"	"0"	"0"	"0"	"29"	"6"	"102"	"65"	"330"	"66"	"115"	"0"	"76"	"700"	"1"	"41"	"97"	"2"	"441"	"183"	"460"	"28"	"109"	"95"	"20"	"0"	"0"	"4"	"50"	"13"	"1401"	"4"	"222"	"127"	"26"	"926"	"109"	"355"	"0"	"114"	"48"	"1"	"0"	"9"	"0"	"34"	"0"	"0"	"0"	"40"	"1"	"0"	"0"	"6"	"36"	"1"	"27"	"0"	"5"	"21"	"58"	"10"	"145"	"0"	"1064"	"29"	"1"	"8"	"0"	"1"	"29"	"435"	"13"	"70"	"58"	"94"	"14"	"145"	"23"	"63"	"70"	"51"	"589"	"499"	"1070"	"19"	"241"	"166"	"102"	"17"	"58"	"136"	"86"	"1"	"589"	"100"	"413"	"28"	"102"	"534"	"122"	"0"	"0"	"0"	"0"	"1"	"58"	"31"	"67"	"82"	"39"	"0"	"0"	"0"	"0"	"0"	"0"	"162"	"58"	"451"	"123"	"297"	"79"	"0"	"264"	"72"	"70"	"115"	"21"	"84"	"0"	"206"	"139"	"10"	"0"	"0"	"0"	"6"	"67"	"140"	"161"	"294"	"204"	"13"	"185"	"47"	"140"	"26"	"378"	"100"	"59"	"194"	"96"	"35"	"57"	"33"	"158"	"266"	"15"	"174"	"18"	"0"	"0"	"0"	"8"	"0"	"0"	"193"	"30"	"37"	"0"	"0"	"12"	"240"	"139"	"0"	"356"	"323"	"91"	"81"	"245"	"140"	"1554"	"1261"	"1"	"42"	"681"	"686"	"22"	"26"	"171"	"50"	"3"	"3"	"0"	"33"	"22"	"4401"	"42"	"0"	"1346"	"0"	"146"	"1028"	"44"	"486"	"507"	"6"	"0"	"39"	"826"	"61"	"113"	"9"	"2"	"0"	"144"	"13"	"384"	"336"	"1063"	"0"	"0"	"5"	"2251"	"155"	"805"	"67"	"47"	"0"	"10"	"29"	"8"	"169"	"0"	"74"	"82"	"273"	"472"	"75"	"0"	"25"	"209"	"214"	"30"	"121"	"472"	"63"	"29"	"0"	"0"	"0"	"0"	"0"	"518"	"0"	"1599"	"64"	"148"	"2692"	"1"	"2"	"5"	"0"	"0"	"141"	"1912"	"1"	"21"	"39"	"7"	"9"	"108"	"19"	"220"	"19"	"23"	"264"	"172"	"4"	"764"	"159"	"10"	"119"	"279"	"0"	"7"	"161"	"21"	"189"	"3829"	"132"	"74"	"115"	"104"	"87"	"0"	"182"	"7"	"235"	"17"	"63"	"1"	"143"	"32"	"100"	"8"	"28"	"175"	"16"	"184"	"116"	"218"	"2"	"217"	"198"	"1139"	"25"	"515"	"55"	"21"	"27"	"102"	"508"	"99"	"273"	"482"	"95"	"242"	"23"	"26"	"4"	"276"	"12"	"33"	"30"	"98"	"131"	"313"	"145"	"67"	"23"	"36"	"39"	"144"	"27"	"0"	"331"	"266"	"612"	"10"	"50"	"320"	"99"	"45"	"39"	"65"	"10"	"9"	"388"	"356"	"14"	"793"	"595"	"1259"	"5"	"74"	"170"	"12"	"409"	"33"	"61"	"426"	"8"	"35"	"33"	"948"	"958"	"116"	"1"	"2159"	"197"	"78"	"92"	"1482"	"189"	"235"	"5"	"102"	"77"	"103"	"0"	"1"	"0"	"1211"	"33"	"69"	"37"	"19"	"117"	"417"	"53"	"58"	"110"	"25"	"12"	"0"	"1"	"199"	"3"	"67"	"63"	"137"	"18"	"968"	"21"	"0"	"42"	"44"	"726"	"71"	"32"	"0"	"0"	"0"	"3"	"2"	"109"	"0"	"30"	"9"	"526"	"41"	"48"	"74"	"94"	"25"	"89"	"52"	"0"	"189"	"40"	"119"	"256"	"1"	"49"	"8"	"639"	"13"	"418"	"95"	"4"	"0"	"1"	"21"	"126"	"2"	"4"	"0"	"0"	"0"	"186"	"18"	"20"	"7"	"233"	"1928"	"48"	"63"	"8"	"296"	"43"	"419"	"81"	"104"	"90"	"101"	"216"	"2"	"731"	"71"	"13"	"14"	"11"	"0"	"22"	"2"	"545"	"76"	"14"	"61"	"0"	"81"	"95"	"3"	"1"	"304"	"45"	"119"	"0"	"3"	"148"	"439"	"1117"	"0"	"1"	"15"	"25"	"1813"	"733"	"195"	"20"	"19"	"16"	"26"	"288"	"939"	"75"	"137"	"7369"	"202"	"78"	"101"	"261"	"440"	"80"	"0"	"2545"	"2"	"47"	"281"	"3721"	"143"	"299"	"191"	"102"	"24"	"253"	"75"	"2911"	"3952"	"1245"	"279"	"57"	"0"	"0"	"79"	"223"	"0"	"31"	"0"	"8"	"7"	"67"	"257"	"28"	"8"	"36"	"831"	"0"	"53"	"19"	"701"	"109"	"468"	"110"	"83"	"25"	"19"	"306"	"73"	"330"	"251"	"240"	"13"	"383"	"6"	"1"	"4"	"60"	"0"	"427"	"137"	"73"	"174"	"287"	"16"	"590"	"46"	"324"	"623"	"1299"	"4046"	"23"	"33"	"1916"	"7"	"152"	"109"	"431"	"780"	"1558"	"4"	"380"	"0"	"244"	"136"	"849"	"3"	"36"	"89"	"11"	"10"	"59"	"25"	"1102"	"50"	"407"	"335"	"167"	"361"	"111"	"254"	"302"	"192"	"820"	"17"	"0"	"48"	"411"	"16"	"25"	"195"	"4"	"2387"	"417"	"2446"	"163"	"1409"	"366"	"0"	"330"	"31"	"69"	"165"	"2"	"186"	"153"	"0"	"112"	"99"	"141"	"1"	"166"	"181"	"0"	"68"	"131"	"15"	"113"	"251"	"7"	"677"	"92"	"1147"	"1372"	"18"	"4350"	"416"	"16495"	"134"	"542"	"158"	"59"	"108"	"157"	"8"	"9"	"147"	"20"	"5"	"2"	"145"	"43"	"18"	"1455"	"1135"	"0"	"3"	"0"	"8"	"0"	"385"	"18"	"8260"	"78"	"77"	"4098"	"39"	"4"	"24"	"15"	"185"	"18"	"0"	"185"	"104"	"15"	"440"	"1269"	"36"	"101"	"135"	"351"	"487"	"2257"	"0"	"0"	"178"	"5529"	"2326"	"91"	"13"	"161"	"78"	"46"	"83"	"345"	"10"	"74"	"119"	"37"	"0"	"2566"	"277"	"319"	"582"	"506"	"4"	"503"	"33"	"77"	"261"	"78"	"15"	"55"	"151"	"58"	"1"	"83"	"43"	"14"	"384"	"829"	"7"	"35"	"43"	"4"	"180"	"25"	"1"	"6"	"220"	"218"	"270"	"37"	"0"	"106"	"11"	"0"	"28"	"57"	"122"	"32"	"34"	"106"	"1"	"0"	"0"	"0"	"0"	"0"	"71"	"91"	"344"	"16"	"20"	"65"	"122"	"164"	"1479"	"8"	"4"	"23"	"1078"	"439"	"100"	"130"	"3482"	"312"	"721"	"0"	"8"	"1146"	"1898"	"164"	"145"	"2"	"16"	"0"	"86"	"500"	"72"	"35"	"15"	"324"	"50"	"14"	"214"	"0"	"0"	"4"	"1"	"73"	"4"	"10"	"82"	"20"	"2"	"85"	"263"	"165"	"578"	"146"	"0"	"3"	"464"	"23"	"102"	"2"	"0"	"7"	"113"	"26"	"170"	"246"	"462"	"820"	"377"	"385"	"566"	"61"	"55"	"65"	"136"	"287"	"3"	"227"	"67"	"32"	"739"	"98"	"2387"	"1"	"40"	"89"	"18"	"38"	"257"	"4"	"81"	"12"	"14"	"1"	"1967"	"91"	"48"	"0"	"87"	"0"	"0"	"39"	"133"	"136"	"140"	"8"	"578"	"19"	"5587"	"50"	"80"	"249"	"388"	"321"	"1348"	"303"	"343"	"0"	"535"	"14"	"192"	"273"	"178"	"271"	"38"	"15"	"7"	"200"	"20"	"11"	"1"	"0"	"0"	"1"	"19"	"26"	"48"	"1373"	"225"	"0"	"32"	"452"	"1"	"278"	"62"	"363"	"6"	"308"	"208"	"136"	"174"	"45"	"591"	"2"	"49"	"0"	"0"	"1"	"0"	"3"	"1"	"52"	"7"	"98"	"48"	"5023"	"1"	"5299"	"492"	"191"	"2"	"95"	"38"	"68"	"76"	"51"	"54"	"0"	"0"	"0"	"12"	"187"	"166"	"51"	"49"	"63"	"60"	"974"	"124"	"110"	"161"	"27"	"8"	"11"	"35"	"9"	"11"	"485"	"281"	"52"	"2"	"1229"	"6"	"2481"	"137"	"90"	"32"	"216"	"1"	"33"	"33"	"2"	"711"	"18"	"58"	"233"	"0"	"29"	"1"	"7908"	"131"	"36"	"77"	"0"	"0"	"1581"	"40"	"36"	"164"	"1"	"45"	"420"	"132"	"0"	"413"	"0"	"0"	"180"	"56"	"69"	"48"	"66"	"473"	"851"	"134"	"89"	"3"	"1"	"18"	"81"	"0"	"69"	"333"	"272"	"114"	"94"	"79"	"1414"	"19"	"56"	"0"	"0"	"4424"	"6216"	"181"	"0"	"46"	"479"	"175"	"218"	"451"	"1169"	"134"	"5"	"30"	"258"	"391"	"112"	"125"	"179"	"144"	"109"	"0"	"111"	"86"	"418"	"145"	"48"	"118"	"286"	"80"	"134"	"112"	"173"	"0"	"98"	"2"	"103"	"853"	"58"	"27"	"1327"	"78"	"127"	"1495"	"131"	"62"	"128"	"147"	"68"	"43"	"130"	"193"	"690"	"23"	"116"	"0"	"141"	"335"	"60"	"7"	"139"	"7"	"20"	"156"	"95"	"1066"	"22"	"1486"	"12"	"327"	"237"	"34"	"4121"	"274"	"2"	"19"	"27"	"1648"	"331"	"155"	"47"	"178"	"161"	"90"	"221"	"19"	"140"	"36"	"441"	"15"	"477"	"50"	"0"	"359"	"169"	"48"	"61"	"1958"	"327"	"9"	"51"	"26"	"12"	"33"	"46"	"30"	"63"	"9"	"503"	"60"	"49"	"140"	"36"	"50"	"80"	"58"	"1"	"140"	"69"	"95"	"58"	"479"	"3"	"44"	"899"	"15"	"2863"	"15"	"648"	"117"	"230"	"1"	"60"	"367"	"35"	"0"	"209"	"764"	"8"	"35"	"1773"	"48"	"90"	"114"	"732"	"3094"	"21"	"42"	"90"	"210"	"128"	"689"	"60"	"122"	"275"	"452"	"11"	"389"	"119"	"8"	"106"	"3"	"31"	"8"	"22"	"32"	"22"	"40"	"651"	"60"	"751"	"13"	"47"	"0"	"86"	"39"	"46"	"1"	"3578"	"3"	"2"	"25"	"164"	"34"	"397"	"0"	"0"	"32"	"839"	"124"	"66"	"21"	"93"	"115"	"309"	"53"	"168"	"572"	"90"	"84"	"5"	"144"	"137"	"0"	"0"	"182"	"355"	"0"	"61"	"57"	"1604"	"482"	"363"	"75"	"95"	"1632"	"95"	"65"	"503"	"91"	"14"	"69"	"1"	"66"	"111"	"90"	"204"	"1555"	"5"	"93"	"1997"	"152"	"94"	"136"	"53"	"77"	"27"	"22"	"210"	"62"	"6"	"305"	"36"	"735"	"49"	"0"	"0"	"11"	"2"	"35"	"129"	"91"	"53"	"3"	"133"	"60"	"0"	"53"	"367"	"57"	"1285"	"39"	"51"	"37"	"374"	"47"	"550"	"10"	"30"	"1696"	"50"	"526"	"93"	"72"	"63"	"1"	"441"	"10"	"610"	"849"	"45"	"103"	"98"	"37"	"0"	"96"	"23"	"77"	"2"	"0"	"301"	"9"	"466"	"80"	"204"	"256"	"13"	"621"	"7"	"182"	"843"	"86"	"859"	"24"	"139"	"429"	"0"	"7"	"0"	"0"	"252"	"8"	"153"	"1401"	"0"	"102"	"140"	"200"	"51"	"0"	"0"	"283"	"0"	"685"	"79"	"1"	"107"	"179"	"716"	"2"	"249"	"511"	"2"	"638"	"64"	"0"	"0"	"25"	"374"	"95"	"270"	"2"	"1"	"0"	"0"	"3"	"61"	"183"	"38"	"1"	"7"	"3"	"12"	"160"	"49"	"308"	"69"	"0"	"255"	"83"	"395"	"101"	"0"	"69"	"0"	"0"	"10"	"5"	"33"	"8"	"3717"	"601"	"249"	"2412"	"251"	"1382"	"0"	"70"	"28"	"110"	"14"	"42"	"507"	"159"	"2"	"0"	"0"	"1"	"0"	"12"	"446"	"68"	"67"	"160"	"159"	"62"	"174"	"141"	"148"	"67"	"47"	"117"	"90"	"16"	"353"	"463"	"45"	"97"	"17"	"22"	"46"	"0"	"243"	"332"	"7"	"547"	"0"	"109"	"80"	"55"	"283"	"113"	"31"	"67"	"1253"	"111"	"273"	"541"	"100"	"1446"	"93"	"60"	"57"	"112"	"1"	"159"	"5"	"4"	"38"	"378"	"288"	"8"	"37"
"SAMN02982263"	"22"	"0"	"0"	"2"	"0"	"0"	"0"	"0"	"0"	"2"	"39"	"42"	"582"	"1090"	"60"	"4"	"0"	"0"	"0"	"0"	"1"	"1"	"2"	"2"	"1"	"26"	"4"	"0"	"169"	"138"	"1"	"4841"	"11"	"23"	"8"	"28"	"223"	"32"	"83"	"99"	"300"	"63"	"144"	"15"	"222"	"39"	"131"	"0"	"1"	"0"	"469"	"10"	"1242"	"0"	"0"	"1234"	"474"	"33"	"8"	"959"	"1"	"1"	"1"	"25"	"19"	"102"	"59"	"0"	"0"	"28"	"87"	"0"	"287"	"225"	"14"	"0"	"15"	"12"	"6"	"78"	"10"	"0"	"0"	"5"	"24"	"0"	"0"	"1"	"7"	"1"	"286"	"0"	"16"	"2"	"604"	"189"	"14"	"227"	"0"	"421"	"234"	"52"	"212"	"79"	"5"	"31"	"63"	"236"	"45"	"10"	"427"	"2"	"115"	"82"	"22"	"3"	"0"	"17"	"6"	"2"	"130"	"150"	"54"	"85"	"1"	"2"	"9"	"0"	"101"	"14"	"1005"	"2047"	"0"	"21"	"3"	"29"	"4"	"1"	"17"	"87"	"239"	"65"	"41"	"35"	"171"	"299"	"228"	"172"	"17"	"2"	"22"	"16"	"130"	"1"	"320"	"20"	"46"	"0"	"612"	"320"	"37"	"24"	"58"	"86"	"482"	"15"	"24"	"54"	"61"	"1074"	"109"	"13"	"0"	"10"	"197"	"663"	"129"	"142"	"137"	"23"	"0"	"0"	"29"	"13"	"2"	"46"	"68"	"1"	"599"	"210"	"2"	"72"	"1"	"2"	"130"	"527"	"8"	"26"	"4"	"306"	"415"	"733"	"75"	"11"	"4"	"74"	"129"	"270"	"14"	"12"	"47"	"0"	"3"	"1316"	"44"	"34"	"139"	"128"	"0"	"170"	"432"	"39"	"0"	"17"	"148"	"35"	"275"	"25"	"9"	"216"	"31"	"2"	"0"	"0"	"531"	"63"	"50"	"34"	"22"	"204"	"6"	"479"	"42"	"49"	"0"	"17"	"56"	"5"	"420"	"57"	"106"	"14"	"50"	"123"	"1"	"0"	"1"	"795"	"30"	"468"	"0"	"1"	"1"	"9"	"3"	"2"	"0"	"0"	"4"	"1"	"0"	"0"	"0"	"0"	"0"	"6"	"14"	"3"	"4"	"2"	"0"	"1"	"0"	"0"	"0"	"0"	"9"	"10"	"2"	"13"	"0"	"8"	"0"	"0"	"0"	"45"	"116"	"0"	"1"	"7"	"1158"	"243"	"100"	"70"	"44"	"4"	"19"	"14"	"0"	"0"	"127"	"0"	"41"	"0"	"0"	"620"	"0"	"49"	"706"	"199"	"6"	"2"	"20"	"766"	"21"	"2029"	"33"	"404"	"0"	"0"	"100"	"0"	"0"	"6"	"75"	"0"	"0"	"0"	"0"	"1"	"342"	"14"	"6"	"114"	"54"	"74"	"32"	"81"	"16"	"17"	"32"	"3"	"0"	"21"	"1"	"799"	"77"	"35"	"148"	"243"	"2"	"559"	"334"	"2"	"0"	"0"	"1"	"212"	"275"	"74"	"325"	"3"	"1"	"13"	"0"	"1"	"0"	"0"	"2"	"68"	"1888"	"2"	"83"	"174"	"3"	"0"	"0"	"1"	"5"	"1214"	"80"	"7"	"102"	"618"	"5"	"338"	"36"	"0"	"6"	"59"	"158"	"47"	"0"	"21"	"36"	"73"	"273"	"707"	"0"	"27"	"7"	"7"	"90"	"4"	"346"	"0"	"19"	"0"	"0"	"68"	"0"	"0"	"0"	"67"	"41"	"280"	"181"	"94"	"122"	"75"	"3"	"2"	"16"	"162"	"28"	"374"	"251"	"43"	"17"	"91"	"45"	"25"	"1"	"112"	"28"	"20"	"4"	"0"	"6"	"7"	"18"	"33"	"49"	"37"	"17"	"29"	"22"	"162"	"3"	"10"	"2"	"5"	"4"	"523"	"7"	"38"	"0"	"63"	"4"	"1"	"291"	"5"	"158"	"12"	"609"	"26"	"17"	"182"	"6"	"32"	"70"	"206"	"0"	"160"	"28"	"349"	"2076"	"26"	"96"	"441"	"3"	"110"	"78"	"197"	"176"	"1"	"6"	"0"	"0"	"42"	"66"	"8"	"429"	"17"	"17"	"22"	"0"	"83"	"0"	"234"	"15"	"0"	"102"	"1773"	"0"	"1"	"119"	"41"	"8"	"144"	"145"	"6"	"28"	"176"	"32"	"3"	"1"	"0"	"61"	"31"	"33"	"4"	"125"	"305"	"117"	"101"	"144"	"8"	"65"	"46"	"3"	"6"	"146"	"9"	"186"	"76"	"3"	"175"	"63"	"400"	"27"	"22"	"44"	"41"	"100"	"4"	"1"	"78"	"17"	"414"	"304"	"155"	"0"	"11"	"15"	"54"	"19"	"6"	"26"	"17"	"1"	"64"	"5"	"87"	"0"	"558"	"1"	"304"	"13"	"34"	"0"	"0"	"0"	"316"	"13"	"116"	"14"	"104"	"2"	"43"	"51"	"142"	"261"	"1"	"2"	"3"	"14"	"10"	"0"	"15"	"10"	"144"	"13"	"95"	"33"	"132"	"0"	"92"	"3"	"65"	"58"	"46"	"24"	"1"	"5"	"143"	"58"	"129"	"2"	"14"	"3"	"46"	"3"	"487"	"73"	"93"	"243"	"277"	"0"	"1"	"21"	"3"	"0"	"27"	"34"	"91"	"93"	"0"	"27"	"46"	"570"	"33"	"20"	"12"	"4"	"2"	"3"	"1"	"0"	"2"	"38"	"41"	"318"	"1"	"4"	"11"	"9"	"57"	"18"	"14"	"0"	"17"	"2"	"4"	"13"	"294"	"35"	"1"	"19"	"1532"	"0"	"0"	"0"	"0"	"0"	"0"	"0"	"0"	"38"	"233"	"2"	"2"	"1"	"6"	"626"	"17"	"10"	"24"	"375"	"295"	"0"	"176"	"83"	"0"	"0"	"104"	"26"	"50"	"0"	"897"	"199"	"53"	"101"	"0"	"2"	"1"	"48"	"119"	"3"	"5"	"15"	"253"	"180"	"2"	"0"	"39"	"45"	"1"	"43"	"44"	"52"	"26"	"10"	"0"	"35"	"0"	"66"	"12"	"0"	"0"	"1"	"1"	"0"	"50"	"29"	"498"	"0"	"152"	"19"	"2"	"12"	"0"	"0"	"3"	"0"	"0"	"0"	"80"	"1"	"134"	"0"	"386"	"5"	"32"	"15"	"168"	"0"	"50"	"34"	"207"	"668"	"3"	"35"	"1353"	"0"	"6"	"38"	"284"	"0"	"174"	"0"	"69"	"386"	"54"	"322"	"0"	"3"	"4"	"0"	"11"	"3"	"38"	"305"	"108"	"51"	"175"	"0"	"0"	"0"	"2"	"0"	"0"	"0"	"0"	"7"	"119"	"50"	"2"	"141"	"390"	"0"	"136"	"26"	"33"	"0"	"224"	"0"	"0"	"0"	"10"	"3"	"0"	"1"	"0"	"8"	"262"	"1"	"113"	"6"	"128"	"0"	"0"	"410"	"476"	"0"	"45"	"0"	"0"	"0"	"0"	"1"	"1"	"73"	"0"	"2"	"6"	"2"	"0"	"0"	"0"	"0"	"0"	"2"	"1"	"0"	"1"	"0"	"0"	"0"	"0"	"0"	"0"	"0"	"0"	"0"	"0"	"0"	"0"	"0"	"0"	"37"	"1"	"0"	"0"	"76"	"6"	"423"	"49"	"325"	"89"	"3"	"26"	"0"	"0"	"19"	"0"	"2491"	"5"	"13"	"0"	"34"	"191"	"31"	"53"	"29"	"87"	"51"	"75"	"113"	"95"	"153"	"390"	"116"	"35"	"106"	"5"	"32"	"1173"	"2"	"32"	"49"	"25"	"10"	"117"	"541"	"43"	"58"	"151"	"122"	"35"	"2"	"0"	"202"	"168"	"314"	"53"	"506"	"39"	"3"	"61"	"7"	"235"	"64"	"1330"	"43"	"4"	"189"	"309"	"4"	"55"	"211"	"28"	"621"	"383"	"2"	"0"	"38"	"42"	"100"	"3"	"11"	"38"	"0"	"1"	"6"	"1"	"6"	"0"	"91"	"42"	"10"	"4"	"25"	"281"	"5"	"246"	"108"	"0"	"389"	"16"	"39"	"0"	"736"	"23"	"0"	"15"	"194"	"2"	"0"	"73"	"6"	"54"	"25"	"115"	"58"	"1"	"0"	"0"	"90"	"14"	"3"	"20"	"51"	"254"	"31"	"160"	"1"	"49"	"51"	"22"	"63"	"269"	"130"	"23"	"23"	"0"	"2"	"3"	"321"	"0"	"129"	"0"	"1"	"439"	"126"	"0"	"933"	"972"	"5"	"12"	"152"	"0"	"30"	"61"	"118"	"386"	"32"	"108"	"2"	"3"	"0"	"0"	"1"	"4"	"4"	"94"	"2"	"1"	"2"	"62"	"517"	"43"	"76"	"31"	"27"	"254"	"195"	"15"	"29"	"303"	"3"	"94"	"322"	"470"	"0"	"42"	"7"	"4"	"9"	"321"	"106"	"111"	"0"	"8"	"3"	"43"	"24"	"12"	"1493"	"4"	"456"	"236"	"0"	"1"	"44"	"78"	"31"	"18"	"36"	"497"	"8"	"0"	"0"	"8"	"0"	"0"	"1"	"2"	"0"	"0"	"1"	"0"	"0"	"249"	"1"	"2"	"38"	"35"	"20"	"0"	"1"	"35"	"95"	"9"	"1"	"1"	"60"	"10"	"1"	"87"	"0"	"277"	"144"	"0"	"1"	"1"	"1"	"0"	"0"	"15"	"0"	"67"	"60"	"3"	"27"	"4"	"7"	"0"	"1088"	"1"	"1938"	"158"	"5"	"1"	"36"	"27"	"337"	"17"	"19"	"8"	"28"	"5"	"1"	"1"	"0"	"0"	"0"	"20"	"62"	"3"	"3"	"34"	"248"	"0"	"265"	"3"	"62"	"23"	"2"	"5"	"1196"	"761"	"44"	"519"	"0"	"1"	"4"	"0"	"787"	"1"	"9"	"324"	"3"	"3"	"78"	"613"	"29"	"46"	"25"	"11"	"1"	"109"	"17"	"11"	"90"	"47"	"0"	"17"	"8"	"317"	"0"	"0"	"78"	"83"	"176"	"335"	"131"	"69"	"293"	"1"	"15"	"0"	"0"	"248"	"9"	"23"	"0"	"185"	"26"	"106"	"98"	"1"	"4"	"8"	"749"	"0"	"0"	"26"	"32"	"0"	"13"	"0"	"2"	"6"	"132"	"28"	"203"	"2848"	"145"	"102"	"4"	"128"	"24"	"97"	"120"	"8"	"6"	"4"	"115"	"83"	"62"	"236"	"458"	"0"	"111"	"34"	"65"	"0"	"0"	"414"	"168"	"0"	"3"	"15"	"319"	"0"	"64"	"1"	"2"	"268"	"202"	"175"	"10"	"4"	"23"	"1"	"33"	"169"	"7"	"0"	"358"	"0"	"7"	"70"	"7"	"118"	"68"	"8"	"2"	"4"	"0"	"0"	"11"	"54"	"20"	"1"	"76"	"0"	"1"	"3"	"12"	"8"	"0"	"17"	"0"	"235"	"49"	"167"	"108"	"18"	"179"	"47"	"10"	"6"	"3"	"4"	"6"	"0"	"130"	"14"	"230"	"822"	"0"	"0"	"8"	"31"	"34"	"276"	"10"	"172"	"22"	"27"	"1709"	"443"	"0"	"13"	"4"	"10"	"0"	"341"	"0"	"0"	"6"	"7"	"15"	"1"	"8"	"1633"	"0"	"217"	"4"	"44"	"17"	"7"	"17"	"3"	"0"	"5"	"0"	"1"	"121"	"19"	"132"	"19"	"2"	"0"	"55"	"58"	"767"	"31"	"15"	"46"	"330"	"168"	"1"	"93"	"124"	"0"	"28"	"186"	"38"	"26"	"529"	"35"	"182"	"73"	"32"	"5"	"10"	"65"	"0"	"1"	"0"	"14"	"572"	"1199"	"5"	"0"	"0"	"7"	"40"	"30"	"1"	"82"	"32"	"0"	"160"	"0"	"0"	"0"	"13"	"156"	"247"	"10"	"130"	"0"	"49"	"85"	"75"	"104"	"87"	"22"	"3"	"0"	"0"	"23"	"8"	"68"	"0"	"0"	"2"	"0"	"21"	"0"	"67"	"25"	"1"	"1"	"268"	"239"	"20"	"0"	"0"	"2"	"6"	"91"	"2"	"10"	"6"	"0"	"1"	"8"	"2"	"5"	"2"	"0"	"0"	"0"	"0"	"32"	"3"	"26"	"2"	"1"	"79"	"70"	"13"	"4"	"0"	"62"	"90"	"290"	"0"	"112"	"34"	"0"	"0"	"327"	"20"	"174"	"0"	"0"	"183"	"1"	"0"	"317"	"283"	"3"	"6"	"0"	"7"	"434"	"2"	"1"	"140"	"93"	"171"	"1"	"110"	"399"	"7"	"596"	"0"	"0"	"0"	"1"	"436"	"291"	"314"	"12"	"15"	"1"	"172"	"45"	"2"	"32"	"154"	"78"	"22"	"34"	"6"	"0"	"0"	"0"	"0"	"9"	"24"	"2"	"161"	"7"	"711"	"118"	"0"	"7"	"0"	"4"	"36"	"0"	"1089"	"94"	"25"	"211"	"121"	"26"	"44"	"18"	"0"	"105"	"101"	"24"	"0"	"0"	"2"	"0"	"83"	"20"	"0"	"1930"	"4"	"0"	"44"	"8"	"78"	"135"	"0"	"48"	"164"	"30"	"24"	"35"	"2"	"46"	"88"	"10"	"27"	"5"	"23"	"29"	"38"	"519"	"1"	"635"	"193"	"57"	"25"	"56"	"7"	"50"	"31"	"82"	"23"	"3"	"139"	"26"	"31"	"2"	"44"	"17"	"11"	"10"	"17"	"77"	"197"	"95"	"151"	"217"	"9"	"9"	"542"	"63"	"164"	"13"	"26"	"59"	"3"	"27"	"0"	"1125"	"5"	"43"	"31"	"27"	"75"	"9"	"28"	"9"	"0"	"1"	"0"	"2"	"1"	"1"	"2"	"2"	"0"	"0"	"6"	"1"	"29"	"0"	"42"	"270"	"8"	"201"	"51"	"68"	"0"	"114"	"54"	"0"	"0"	"0"	"58"	"0"	"5"	"2"	"0"	"5"	"155"	"0"	"1"	"22"	"0"	"241"	"9"	"1"	"24"	"12"	"209"	"18"	"277"	"1"	"2"	"3"	"0"	"186"	"0"	"585"	"285"	"309"	"118"	"17"	"332"	"0"	"0"	"0"	"0"	"42"	"98"	"2"	"323"	"47"	"36"	"0"	"4"	"83"	"2"	"212"	"1"	"37"	"10"	"52"	"287"	"13"	"293"	"2"	"0"	"22"	"15"	"0"	"203"	"28"	"268"	"0"	"8"	"15"	"0"	"3"	"211"	"507"	"12"	"1"	"29"	"1"	"0"	"34"	"74"	"0"	"193"	"689"	"1"	"0"	"0"	"0"	"0"	"1"	"0"	"16"	"40"	"0"	"0"	"0"	"17"	"0"	"1"	"14"	"1"	"3"	"0"	"41"	"12"	"200"	"0"	"5"	"0"	"0"	"70"	"11"	"850"	"10"	"72"	"152"	"102"	"52"	"15"	"4"	"99"	"36"	"6"	"50"	"255"	"14"	"0"	"12"	"0"	"1"	"0"	"28"	"1849"	"43"	"8"	"3"	"30"	"27"	"0"	"115"	"7"	"51"	"0"	"1"	"15"	"959"	"15"	"0"	"0"	"1"	"0"	"0"	"24"	"0"	"42"	"15"	"21"	"0"	"31"	"99"	"146"	"0"	"323"	"4"	"98"	"6"	"0"	"2"	"384"	"1"	"0"	"0"	"1"	"0"	"1"	"260"	"0"	"88"	"324"	"78"	"2"	"0"	"0"	"443"	"48"	"27"	"2"	"100"	"181"	"0"	"25"	"70"	"0"	"0"	"0"	"8"	"13"	"3"	"4"	"0"	"36"	"264"	"2"	"1206"	"61"	"71"	"43"	"91"	"176"	"110"	"80"	"87"	"217"	"0"	"10"	"11"	"0"	"0"	"0"	"0"	"11"	"145"	"4"	"0"	"0"	"305"	"393"	"29"	"392"	"73"	"2"	"4"	"94"	"109"	"0"	"0"	"0"	"5"	"58"	"6"	"430"	"0"	"0"	"4"	"25"	"2"	"440"	"1"	"1"	"695"	"32"	"32"	"2"	"0"	"105"	"4"	"74"	"160"	"9"	"189"	"9"	"21"	"367"	"47"	"19"	"190"	"23"	"26"	"6"	"45"	"0"	"0"	"7"	"2"	"232"	"67"	"9"	"1"	"127"	"71"	"2"	"14"	"0"	"4"	"2"	"1"	"17"	"0"	"367"	"51"	"16"	"39"	"7"	"0"	"0"	"1"	"0"	"1"	"24"	"0"	"159"	"1"	"92"	"0"	"0"	"0"	"38"	"2"	"19"	"43"	"0"	"0"	"0"	"0"	"0"	"0"	"0"	"0"	"0"	"0"	"0"	"0"	"1"	"0"	"0"	"0"	"2"	"44"	"0"	"0"	"15"	"5"	"14"	"1"	"0"	"105"	"20"	"0"	"474"	"14"	"88"	"9"	"0"	"254"	"157"	"219"	"24"	"0"	"0"	"1"	"0"	"3"	"0"	"0"	"0"	"0"	"0"	"0"	"0"	"7"	"0"	"1"	"15"	"0"	"122"	"30"	"0"	"33"	"31"	"25"	"0"	"58"	"19"	"0"	"1"	"7"	"0"	"48"	"2"	"0"	"1"	"0"	"0"	"0"	"1"	"0"	"0"	"1"	"9"	"0"	"6"	"0"	"3"	"2"	"0"	"1"	"0"	"0"	"0"	"0"	"0"	"0"	"45"	"9"	"79"	"0"	"18"	"39"	"11"	"147"	"242"	"25"	"0"	"94"	"124"	"710"	"5"	"29"	"638"	"27"	"33"	"18"	"89"	"0"	"473"	"154"	"45"	"16"	"65"	"70"	"0"	"313"	"0"	"8"	"3"	"0"	"233"	"12"	"42"	"1"	"26"	"1"	"172"	"6"	"7"	"5"	"0"	"26"	"37"	"346"	"106"	"0"	"0"	"0"	"28"	"0"	"2"	"476"	"3"	"0"	"504"	"111"	"283"	"49"	"2"	"8"	"7"	"0"	"0"	"0"	"80"	"61"	"2"	"57"	"0"	"0"	"0"	"0"	"0"	"0"	"150"	"1"	"8"	"0"	"331"	"77"	"0"	"2"	"100"	"10"	"21"	"30"	"0"	"0"	"19"	"1"	"0"	"0"	"3"	"116"	"0"	"134"	"140"	"68"	"490"	"0"	"0"	"119"	"0"	"13"	"139"	"1"	"0"	"0"	"0"	"389"	"16"	"0"	"0"	"2"	"49"	"4"	"0"	"1"	"8"	"7"	"2"	"2"	"54"	"7"	"0"	"0"	"1"	"12"	"0"	"3"	"36"	"11"	"177"	"0"	"82"	"57"	"4"	"0"	"38"	"206"	"0"	"15"	"28"	"63"	"35"	"89"	"22"	"183"	"0"	"1"	"28"	"19"	"47"	"14"	"9"	"8"	"0"	"692"	"10"	"15"	"6"	"20"	"233"	"105"	"80"	"615"	"145"	"45"	"32"	"21"	"16"	"1"	"1"	"68"	"0"	"0"	"1"	"65"	"24"	"830"	"0"	"23"	"8"	"22"	"1249"	"281"	"23"	"5"	"0"	"0"	"0"	"106"	"38"	"5"	"8"	"59"	"30"	"2"	"101"	"28"	"460"	"53"	"18"	"45"	"222"	"95"	"16"	"0"	"6"	"0"	"0"	"0"	"2"	"1"	"11"	"65"	"38"	"251"	"37"	"84"	"82"	"41"	"0"	"0"	"169"	"152"	"1"	"181"	"61"	"6"	"675"	"134"	"19"	"5"	"130"	"0"	"2"	"0"	"110"	"1"	"4"	"145"	"70"	"14"	"1"	"0"	"13"	"6"	"4"	"21"	"99"	"270"	"8"	"18"	"12"	"41"	"16"	"29"	"4"	"0"	"0"	"0"	"256"	"36"	"41"	"10"	"12"	"0"	"0"	"0"	"0"	"0"	"0"	"0"	"68"	"419"	"34"	"28"	"527"	"16"	"445"	"25"	"72"	"12"	"28"	"12"	"22"	"15"	"10"	"5"	"47"	"127"	"5"	"0"	"662"	"218"	"35"	"4"	"1"	"240"	"0"	"0"	"0"	"0"	"58"	"0"	"1"	"53"	"18"	"158"	"4"	"0"	"22"	"294"	"181"	"118"	"27"	"0"	"73"	"171"	"662"	"82"	"100"	"46"	"26"	"1"	"5"	"2"	"2"	"74"	"13"	"6"	"1"	"8"	"51"	"26"	"0"	"2"	"0"	"0"	"73"	"21"	"17"	"14"	"97"	"0"	"36"	"178"	"8"	"82"	"213"	"1139"	"3"	"173"	"8"	"1120"	"28"	"181"	"0"	"28"	"79"	"0"	"4"	"0"	"3"	"320"	"117"	"3"	"101"	"233"	"68"	"0"	"10"	"1"	"11"	"259"	"1"	"120"	"1"	"0"	"0"	"0"	"0"	"192"	"10"	"37"	"35"	"0"	"1"	"0"	"0"	"10"	"0"	"25"	"2"	"45"	"1"	"0"	"24"	"9"	"0"	"1"	"37"	"4"	"0"	"0"	"0"	"14"	"123"	"14"	"0"	"0"	"3"	"7"	"8"	"49"	"2"	"0"	"0"	"1"	"0"	"0"	"0"	"0"	"0"	"0"	"6"	"0"	"30"	"111"	"0"	"7"	"152"	"31"	"0"	"33"	"407"	"0"	"4"	"0"	"2"	"2"	"3"	"5"	"0"	"1"	"87"	"508"	"12"	"2300"	"137"	"361"	"27"	"32"	"4"	"0"	"0"	"0"	"129"	"7"	"0"	"43"	"0"	"0"	"0"	"0"	"2"	"440"	"2"	"0"	"0"	"0"	"0"	"0"	"0"	"4"	"80"	"5"	"1"	"0"	"0"	"18"	"2"	"0"	"0"	"1"	"1"	"0"	"9"	"31"	"0"	"66"	"210"	"158"	"46"	"53"	"388"	"295"	"28"	"0"	"1"	"16"	"16"	"6"	"43"	"0"	"21"	"35"	"24"	"301"	"86"	"66"	"16"	"108"	"265"	"56"	"40"	"5"	"2"	"1"	"1"	"3"	"3"	"5"	"0"	"14"	"13"	"4"	"138"	"36"	"59"	"3"	"36"	"17"	"105"	"21"	"89"	"33"	"8"	"119"	"0"	"151"	"2"	"0"	"0"	"0"	"0"	"0"	"0"	"6"	"393"	"2"	"74"	"3"	"49"	"35"	"466"	"284"	"1"	"2"	"0"	"3"	"59"	"0"	"70"	"9"	"1"	"47"	"2"	"0"	"307"	"17"	"65"	"0"	"0"	"88"	"53"	"159"	"6"	"41"	"0"	"0"	"21"	"116"	"21"	"27"	"331"	"84"	"0"	"5"	"0"	"0"	"2"	"9"	"72"	"934"	"0"	"0"	"0"	"54"	"152"	"0"	"0"	"0"	"0"	"22"	"71"	"0"	"0"	"29"	"30"	"5"	"290"	"3"	"0"	"12"	"0"	"18"	"67"	"4"	"2"	"3"	"417"	"23"	"6"	"78"	"0"	"57"	"12"	"5"	"2"	"10"	"0"	"59"	"50"	"8"	"10"	"561"	"0"	"29"	"270"	"26"	"199"	"30"	"1"	"76"	"68"	"4"	"18"	"112"	"44"	"244"	"14"	"3"	"62"	"0"	"0"	"14"	"9"	"317"	"83"	"3"	"9"	"0"	"350"	"1412"	"29"	"34"	"47"	"11"	"464"	"108"	"6"	"45"	"65"	"0"	"32"	"3"	"8"	"0"	"9"	"138"	"6"	"8"	"2"	"4"	"57"	"563"	"57"	"39"	"22"	"0"	"8"	"68"	"37"	"24"	"550"	"95"	"33"	"40"	"22"	"103"	"83"	"231"	"45"	"4"	"5"	"4"	"348"	"20"	"0"	"1125"	"140"	"34"	"0"	"0"	"23"	"5"	"19"	"8"	"365"	"633"	"0"	"755"	"83"	"12"	"7"	"90"	"111"	"10"	"303"	"117"	"22"	"151"	"13"	"106"	"50"	"2"	"216"	"35"	"4"	"5"	"26"	"125"	"180"	"8"	"0"	"27"	"388"	"7"	"19"	"89"	"717"	"186"	"95"	"278"	"23"	"51"	"64"	"18"	"48"	"35"	"14"	"2"	"18"	"24"	"45"	"0"	"0"	"1"	"61"	"0"	"21"	"130"	"31"	"72"	"673"	"0"	"757"	"0"	"5"	"9"	"28"	"10"	"669"	"1"	"13"	"1"	"1"	"11"	"77"	"17"	"678"	"0"	"0"	"395"	"96"	"185"	"1"	"8"	"0"	"20"	"0"	"7"	"4"	"6"	"204"	"149"	"0"	"1"	"60"	"0"	"255"	"18"	"24"	"0"	"293"	"111"	"48"	"1"	"162"	"15"	"5"	"28"	"0"	"176"	"64"	"26"	"9"	"0"	"2"	"0"	"1"	"17"	"3"	"2"	"1"	"54"	"6"	"59"	"1"	"95"	"19"	"0"	"57"	"0"	"1"	"2"	"87"	"2"	"5"	"0"	"1159"	"25"	"2501"	"6"	"14"	"4"	"3"	"7"	"12"	"4"	"371"	"91"	"0"	"94"	"16"	"74"	"88"	"27"	"113"	"73"	"0"	"34"	"30"	"0"	"1"	"3"	"12"	"1"	"15"	"102"	"215"	"216"	"4"	"23"	"7"	"26"	"4"	"15"	"117"	"31"	"120"	"1"	"4"	"0"	"33"	"1"	"98"	"25"	"0"	"11"	"466"	"124"	"44"	"32"	"3"	"1"	"0"	"5"	"24"	"68"	"333"	"237"	"0"	"4"	"6"	"8"	"30"	"115"	"34"	"3"	"10"	"821"	"162"	"2"	"0"	"240"	"5"	"78"	"2"	"150"	"0"	"66"	"11"	"7"	"4"	"14"	"0"	"2"	"416"	"0"	"15"	"56"	"17"	"76"	"71"	"127"	"148"	"2816"	"110"	"16"	"0"	"4"	"0"	"0"	"0"	"4"	"0"	"45"	"0"	"0"	"0"	"36"	"19"	"0"	"2"	"0"	"4"	"42"	"0"	"1"	"16"	"0"	"3"	"39"	"0"	"2"	"0"	"1"	"0"	"0"	"3"	"50"	"56"	"706"	"83"	"0"	"15"	"37"	"0"	"113"	"83"	"618"	"1"	"50"	"64"	"6"	"0"	"12"	"0"	"0"	"259"	"0"	"26"	"0"	"0"	"0"	"0"	"0"	"0"	"12"	"62"	"1"	"115"	"1"	"28"	"7"	"0"	"0"	"0"	"2"	"150"	"44"	"0"	"0"	"0"	"0"	"3"	"13"	"0"	"2"	"72"	"1"	"245"	"1"	"3"	"3"	"2"	"506"	"100"	"0"	"0"	"57"	"112"	"2"	"74"	"0"	"1571"	"1"	"0"	"35"	"32"	"1"	"0"	"2"	"0"	"10"	"5"	"0"	"94"	"323"	"575"	"28"	"695"	"0"	"6"	"15"	"5"	"0"	"51"	"13"	"36"	"125"	"83"	"8"	"35"	"2"	"2"	"2"	"44"	"148"	"0"	"1"	"0"	"0"	"5"	"562"	"8"	"0"	"46"	"70"	"664"	"0"	"0"	"60"	"0"	"1"	"1112"	"1"	"1"	"0"	"0"	"354"	"0"	"24"	"84"	"3"	"110"	"0"	"0"	"0"	"64"	"18"	"86"	"0"	"4"	"0"	"0"	"370"	"0"	"0"	"0"	"0"	"0"	"325"	"0"	"0"	"2168"	"130"	"534"	"5"	"3"	"0"	"12"	"0"	"1801"	"18"	"457"	"0"	"0"	"14"	"66"	"155"	"44"	"10"	"838"	"2"	"2"	"0"	"3"	"46"	"57"	"105"	"89"	"28"	"199"	"39"	"0"	"0"	"6"	"0"	"11"	"0"	"292"	"15"	"0"	"40"	"1"	"36"	"1"	"1"	"5"	"10"	"51"	"11"	"14"	"33"	"0"	"2"	"0"	"1"	"2"	"5"	"185"	"4"	"0"	"3"	"1"	"4"	"0"	"0"	"4"	"36"	"3"	"2"	"544"	"152"	"18"	"0"	"52"	"26"	"262"	"227"	"0"	"1"	"17"	"12"	"0"	"0"	"0"	"26"	"22"	"148"	"9"	"3"	"101"	"284"	"42"	"3"	"209"	"420"	"0"	"14"	"5"	"0"	"1"	"34"	"17"	"35"	"1"	"2"	"5"	"3"	"42"	"13"	"24"	"555"	"4"	"28"	"27"	"306"	"409"	"46"	"20"	"27"	"168"	"6"	"2"	"1049"	"158"	"0"	"0"	"6"	"158"	"1288"	"0"	"414"	"0"	"55"	"10"	"80"	"39"	"242"	"175"	"28"	"7"	"536"	"2"	"193"	"50"	"34"	"138"	"38"	"84"	"12"	"66"	"27"	"47"	"1190"	"1"	"13"	"0"	"1"	"2"	"24"	"52"	"86"	"226"	"16"	"442"	"96"	"86"	"9"	"71"	"787"	"2"	"2"	"167"	"76"	"39"	"21"	"55"	"37"	"0"	"108"	"42"	"0"	"28"	"200"	"0"	"0"	"144"	"0"	"0"	"2"	"16"	"2"	"104"	"7"	"0"	"1"	"0"	"0"	"37"	"2"	"0"	"0"	"235"	"1"	"29"	"307"	"3"	"0"	"24"	"188"	"3"	"63"	"42"	"31"	"0"	"0"	"0"	"44"	"4"	"20"	"317"	"16"	"125"	"191"	"20"	"0"	"0"	"3"	"1098"	"2"	"347"	"3"	"19"	"62"	"24"	"789"	"1"	"44"	"0"	"59"	"0"	"1"	"96"	"40"	"6"	"0"	"102"	"55"	"0"	"19"	"0"	"0"	"3"	"6"	"8"	"167"	"96"	"32"	"24"	"1"	"147"	"148"	"34"	"1"	"0"	"60"	"11"	"46"	"1"	"52"	"58"	"0"	"0"	"0"	"10"	"17"	"3"	"68"	"12"	"412"	"46"	"1"	"0"	"13"	"1"	"6"	"5"	"13"	"19"	"3"	"1"	"15"	"42"	"0"	"111"	"80"	"550"	"0"	"1"	"0"	"20"	"21"	"2"	"8"	"27"	"0"	"29"	"19"	"15"	"0"	"0"	"7"	"28"	"39"	"103"	"5"	"23"	"9"	"13"	"0"	"18"	"30"	"1"	"0"	"25"	"661"	"362"	"0"	"0"	"9"	"4"	"0"	"0"	"7"	"41"	"10"	"25"	"2"	"118"	"0"	"1"	"12"	"1"	"22"	"96"	"25"	"54"	"257"	"0"	"0"	"19"	"0"	"0"	"0"	"0"	"0"	"3"	"0"	"0"	"0"	"0"	"167"	"68"	"15"	"0"	"213"	"0"	"0"	"66"	"0"	"1"	"0"	"0"	"0"	"0"	"0"	"0"	"0"	"0"	"0"	"0"	"188"	"2"	"91"	"11"	"3"	"46"	"7"	"27"	"0"	"0"	"0"	"0"	"0"	"0"	"0"	"0"	"0"	"0"	"0"	"0"	"101"	"138"	"205"	"15"	"0"	"6"	"15"	"0"	"71"	"60"	"2"	"57"	"19"	"145"	"9"	"0"	"7"	"25"	"1"	"0"	"20"	"0"	"0"	"0"	"20"	"21"	"389"	"36"	"58"	"32"	"1"	"5"	"58"	"7"	"1394"	"0"	"426"	"70"	"148"	"0"	"37"	"0"	"54"	"16"	"60"	"25"	"16"	"0"	"27"	"454"	"2"	"0"	"0"	"63"	"12"	"60"	"9"	"35"	"41"	"734"	"0"	"43"	"77"	"4"	"10"	"0"	"7"	"2"	"480"	"5"	"109"	"173"	"1"	"60"	"556"	"13"	"41"	"0"	"7"	"11"	"0"	"80"	"7"	"0"	"47"	"96"	"73"	"399"	"0"	"0"	"0"	"3"	"0"	"8"	"6"	"1"	"5"	"158"	"219"	"14"	"3"	"67"	"10"	"33"	"4"	"572"	"12"	"14"	"22"	"1"	"178"	"2"	"71"	"1"	"283"	"76"	"17"	"137"	"558"	"125"	"0"	"10"	"35"	"51"	"1"	"342"	"0"	"86"	"0"	"0"	"69"	"17"	"7"	"32"	"2"	"81"	"2"	"3"	"0"	"0"	"1"	"1"	"2"	"0"	"0"	"5"	"32"	"19"	"153"	"0"	"0"	"3"	"0"	"12"	"1"	"21"	"2"	"0"	"0"	"0"	"3"	"0"	"0"	"9"	"39"	"131"	"18"	"0"	"28"	"14"	"25"	"70"	"203"	"47"	"249"	"0"	"13"	"8"	"52"	"17"	"87"	"79"	"86"	"7"	"45"	"37"	"9"	"99"	"1"	"63"	"3"	"1"	"9"	"1"	"114"	"257"	"1190"	"34"	"59"	"143"	"1"	"0"	"82"	"0"	"1"	"48"	"21"	"0"	"19"	"1"	"0"	"3"	"6"	"0"	"2"	"307"	"0"	"0"	"0"	"47"	"161"	"29"	"17"	"98"	"565"	"87"	"723"	"157"	"3"	"1"	"141"	"3"	"7"	"0"	"40"	"86"	"26"	"3"	"4"	"242"	"0"	"1"	"21"	"99"	"270"	"162"	"105"	"18"	"1"	"308"	"580"	"18"	"162"	"6"	"0"	"512"	"0"	"0"	"0"	"1"	"0"	"0"	"0"	"11"	"28"	"9"	"0"	"29"	"7"	"329"	"17"	"129"	"39"	"101"	"7"	"319"	"423"	"9"	"65"	"0"	"0"	"51"	"45"	"420"	"60"	"18"	"65"	"135"	"7"	"12"	"5"	"0"	"29"	"92"	"320"	"0"	"129"	"145"	"1"	"0"	"5"	"1"	"17"	"11"	"22"	"39"	"81"	"1"	"5"	"34"	"0"	"870"	"1117"	"0"	"5"	"0"	"1"	"8"	"118"	"1"	"136"	"42"	"7"	"6"	"35"	"83"	"0"	"95"	"1"	"8"	"7"	"822"	"0"	"2"	"4"	"282"	"219"	"515"	"0"	"0"	"0"	"10"	"3"	"15"	"0"	"16"	"0"	"2"	"2"	"0"	"0"	"2"	"1"	"415"	"0"	"1"	"3"	"453"	"40"	"11"	"17"	"1"	"31"	"134"	"15"	"1"	"5"	"0"	"29"	"7"	"123"	"37"	"228"	"318"	"0"	"536"	"5"	"141"	"0"	"0"	"1"	"283"	"0"	"83"	"4"	"0"	"0"	"4"	"0"	"122"	"239"	"62"	"0"	"0"	"1"	"1"	"6"	"113"	"0"	"0"	"0"	"0"	"0"	"49"	"32"	"143"	"38"	"0"	"0"	"17"	"80"	"149"	"461"	"2"	"12"	"1"	"159"	"53"	"0"	"9"	"107"	"3"	"216"	"36"	"4"	"25"	"378"	"1"	"18"	"193"	"423"	"1"	"8"	"0"	"90"	"20"	"2"	"21"	"9"	"40"	"807"	"0"	"1"	"0"	"2"	"17"	"3"	"5"	"2"	"266"	"0"	"77"	"53"	"993"	"0"	"0"	"1"	"40"	"146"	"33"	"5"	"0"	"11"	"1"	"1"	"2"	"1"	"1"	"0"	"54"	"0"	"1"	"15"	"17"	"3"	"131"	"15"	"109"	"23"	"18"	"4"	"1"	"185"	"191"	"16"	"84"	"4"	"2"	"1"	"59"	"58"	"48"	"5"	"0"	"0"	"125"	"20"	"120"	"231"	"134"	"963"	"2"	"0"	"0"	"1"	"0"	"5"	"2"	"4"	"1"	"19"	"0"	"0"	"0"	"26"	"55"	"164"	"9"	"19"	"23"	"1"	"0"	"12"	"10"	"0"	"2"	"1"	"0"	"26"	"241"	"12"	"72"	"129"	"196"	"120"	"0"	"2"	"0"	"2"	"1"	"1500"	"110"	"14"	"0"	"0"	"2"	"2"	"12"	"3"	"0"	"0"	"74"	"4"	"17"	"47"	"61"	"88"	"136"	"88"	"226"	"2"	"12"	"278"	"57"	"40"	"421"	"3"	"0"	"219"	"36"	"207"	"2"	"53"	"117"	"0"	"32"	"143"	"33"	"151"	"1"	"265"	"1"	"18"	"38"	"308"	"6"	"8"	"148"	"15"	"145"	"9"	"34"	"24"	"49"	"28"	"3609"	"31"	"226"	"528"	"22"	"45"	"41"	"7"	"42"	"9"	"32"	"59"	"99"	"286"	"223"	"6"	"838"	"139"	"0"	"8"	"11"	"749"	"120"	"33"	"11"	"192"	"0"	"4"	"0"	"0"	"0"	"1"	"0"	"29"	"0"	"0"	"1"	"0"	"0"	"0"	"24"	"37"	"577"	"280"	"268"	"0"	"96"	"0"	"5"	"7"	"322"	"7"	"32"	"0"	"0"	"1"	"0"	"305"	"73"	"15"	"27"	"0"	"859"	"27"	"48"	"124"	"311"	"2"	"2"	"6"	"0"	"6"	"28"	"1"	"774"	"36"	"1"	"0"	"40"	"43"	"16"	"180"	"12"	"15"	"126"	"23"	"4"	"0"	"0"	"25"	"70"	"74"	"0"	"4"	"7"	"324"	"853"	"1"	"0"	"1"	"0"	"4"	"73"	"7"	"3"	"23"	"120"	"552"	"7"	"0"	"101"	"4"	"34"	"116"	"23"	"28"	"19"	"128"	"1"	"60"	"1"	"36"	"76"	"9"	"20"	"15"	"25"	"1"	"0"	"510"	"6"	"3"	"124"	"6"	"23"	"93"	"35"	"10"	"39"	"362"	"110"	"6"	"796"	"252"	"175"	"1"	"0"	"5"	"7"	"5"	"92"	"2"	"2"	"2"	"39"	"2672"	"179"	"16"	"28"	"1"	"17"	"7"	"3"	"1"	"4"	"2"	"2"	"0"	"112"	"1"	"23"	"20"	"398"	"22"	"33"	"12"	"29"	"4"	"5"	"20"	"3"	"7"	"0"	"37"	"8"	"7"	"8"	"29"	"59"	"84"	"138"	"21"	"443"	"26"	"21"	"1"	"10"	"4"	"1"	"15"	"0"	"453"	"2"	"26"	"306"	"147"	"3"	"54"	"3"	"2"	"293"	"0"	"0"	"88"	"9"	"103"	"152"	"29"	"0"	"3"	"0"	"0"	"3"	"1"	"1"	"245"	"581"	"23"	"604"	"7"	"16"	"206"	"100"	"0"	"0"	"0"	"0"	"2"	"20"	"0"	"0"	"1"	"11"	"6"	"1"	"1"	"603"	"39"	"20"	"16"	"8"	"0"	"157"	"24"	"91"	"0"	"1"	"4"	"2"	"0"	"0"	"11"	"48"	"10"	"848"	"27"	"1"	"0"	"0"	"67"	"1"	"1"	"71"	"108"	"1"	"1"	"0"	"1"	"0"	"0"	"0"	"0"	"0"	"0"	"70"	"0"	"0"	"286"	"79"	"36"	"0"	"3"	"1"	"1"	"0"	"0"	"43"	"505"	"1"	"19"	"38"	"7"	"0"	"364"	"2"	"4"	"50"	"38"	"6"	"0"	"66"	"0"	"104"	"58"	"0"	"0"	"71"	"1"	"55"	"235"	"0"	"5"	"15"	"0"	"3"	"6"	"83"	"18"	"0"	"265"	"3"	"0"	"1"	"6"	"3"	"130"	"0"	"34"	"64"	"7"	"506"	"0"	"35"	"47"	"20"	"8"	"0"	"159"	"3"	"0"	"6"	"4"	"0"	"11"	"144"	"1"	"19"	"112"	"125"	"623"	"27"	"1"	"3"	"5"	"37"	"88"	"356"	"0"	"990"	"64"	"4"	"2"	"0"	"34"	"0"	"3"	"3"	"0"	"0"	"192"	"319"	"13"	"946"	"7"	"237"	"0"	"0"	"19"	"0"	"0"	"0"	"29"	"2941"	"280"	"298"	"561"	"0"	"0"	"96"	"0"	"45"	"86"	"305"	"729"	"19"	"35"	"24"	"15"	"121"	"7"	"0"	"0"	"0"	"245"	"15"	"0"	"3"	"12"	"200"	"2"	"62"	"1272"	"49"	"1"	"9"	"4"	"51"	"280"	"0"	"1"	"0"	"3"	"5"	"0"	"196"	"76"	"64"	"192"	"92"	"4"	"2"	"2"	"13"	"1"	"187"	"0"	"0"	"39"	"7"	"17"	"3"	"514"	"177"	"50"	"321"	"61"	"268"	"14"	"9"	"9"	"0"	"64"	"1425"	"191"	"35"	"156"	"171"	"506"	"672"	"1023"	"11"	"75"	"29"	"2367"	"70"	"405"	"899"	"6"	"1"	"1"	"1"	"64"	"1"	"0"	"49"	"163"	"30"	"15"	"0"	"5"	"73"	"682"	"194"	"228"	"43"	"26"	"0"	"20"	"219"	"65"	"63"	"529"	"4"	"0"	"15"	"84"	"0"	"10"	"0"	"96"	"10"	"3"	"0"	"1"	"25"	"8"	"91"	"11"	"1"	"41"	"4"	"109"	"2"	"5"	"0"	"5"	"30"	"12"	"55"	"95"	"18"	"300"	"2"	"0"	"76"	"107"	"1"	"2"	"121"	"2"	"118"	"3"	"23"	"24"	"0"	"3"	"72"	"377"	"9"	"0"	"66"	"2"	"86"	"76"	"3"	"11"	"161"	"173"	"86"	"9"	"275"	"109"	"27"	"5"	"20"	"103"	"0"	"557"	"386"	"63"	"138"	"76"	"0"	"0"	"2"	"0"	"48"	"32"	"35"	"23"	"0"	"18"	"0"	"1"	"2"	"4"	"23"	"1"	"536"	"38"	"0"	"0"	"63"	"2"	"290"	"167"	"9"	"68"	"114"	"0"	"0"	"16"	"17"	"839"	"844"	"13"	"12"	"218"	"4"	"14"	"629"	"0"	"0"	"1"	"0"	"39"	"12"	"16"	"2"	"34"	"3"	"0"	"0"	"393"	"0"	"2"	"1"	"1"	"18"	"5"	"2"	"132"	"21"	"0"	"40"	"0"	"1"	"0"	"0"	"0"	"1"	"14"	"56"	"251"	"0"	"2"	"1"	"2"	"6"	"23"	"307"	"6"	"25"	"4"	"1312"	"2"	"20"	"9"	"0"	"568"	"6"	"25"	"3"	"0"	"0"	"0"	"0"	"15"	"180"	"3"	"0"	"6"	"2"	"6"	"930"	"111"	"10"	"0"	"0"	"0"	"1"	"21"	"1"	"17"	"70"	"427"	"11"	"0"	"0"	"0"	"0"	"5"	"7"	"67"	"1"	"0"	"3363"	"29"	"16"	"64"	"174"	"1"	"20"	"208"	"0"	"0"	"3"	"143"	"230"	"1"	"1"	"59"	"1828"	"1800"	"761"	"116"	"1"	"50"	"0"	"0"	"43"	"97"	"44"	"445"	"614"	"15"	"126"	"55"	"28"	"498"	"82"	"1226"	"579"	"0"	"10"	"88"	"108"	"24"	"1"	"9"	"47"	"37"	"629"	"21"	"5"	"4"	"193"	"12"	"0"	"634"	"817"	"176"	"530"	"0"	"0"	"184"	"34"	"134"	"25"	"23"	"0"	"6864"	"0"	"0"	"0"	"0"	"0"	"0"	"1"	"171"	"0"	"0"	"0"	"0"	"0"	"0"	"1"	"0"	"53"	"169"	"1440"	"551"	"230"	"10"	"80"	"47"	"0"	"3"	"0"	"0"	"0"	"0"	"0"	"0"	"0"	"0"	"0"	"10"	"30"	"0"	"0"	"7"	"3"	"89"	"0"	"1"	"0"	"1"	"0"	"0"	"377"	"0"	"0"	"0"	"0"	"0"	"465"	"1"	"0"	"13"	"260"	"16"	"312"	"11"	"116"	"4"	"47"	"95"	"0"	"0"	"0"	"28"	"20"	"32"	"403"	"12"	"94"	"205"	"50"	"9"	"45"	"869"	"154"	"54"	"282"	"6"	"11"	"31"	"36"	"1"	"31"	"150"	"128"	"88"	"195"	"2"	"69"	"25"	"244"	"5"	"0"	"4"	"12"	"65"	"178"	"45"	"135"	"1"	"192"	"29"	"2"	"9"	"3"	"9"	"30"	"0"	"4"	"86"	"3"	"0"	"0"	"19"	"142"	"22"	"186"	"2"	"57"	"1"	"0"	"0"	"0"	"0"	"3"	"0"	"0"	"1"	"0"	"4"	"1"	"2"	"52"	"0"	"0"	"52"	"131"	"0"	"17"	"21"	"107"	"7"	"0"	"0"	"28"	"0"	"0"	"0"	"456"	"130"	"0"	"0"	"6"	"2"	"108"	"33"	"0"	"26"	"79"	"1"	"1"	"45"	"0"	"6"	"251"	"496"	"10"	"0"	"0"	"192"	"2"	"0"	"0"	"4"	"2"	"14"	"0"	"0"	"28"	"379"	"21"	"0"	"192"	"241"	"87"	"80"	"25"	"324"	"77"	"0"	"0"	"6"	"0"	"10"	"3"	"80"	"53"	"0"	"187"	"0"	"0"	"3"	"0"	"1"	"0"	"0"	"0"	"0"	"0"	"0"	"16"	"1"	"0"	"1"	"2"	"0"	"0"	"0"	"0"	"0"	"0"	"6"	"38"	"2"	"46"	"0"	"0"	"5"	"0"	"0"	"0"	"0"	"17"	"2"	"3"	"24"	"0"	"0"	"1"	"3"	"276"	"0"	"0"	"0"	"78"	"29"	"52"	"31"	"303"	"9"	"0"	"3"	"0"	"0"	"330"	"181"	"1"	"35"	"2"	"8"	"0"	"1"	"17"	"1"	"0"	"0"	"36"	"218"	"603"	"0"	"285"	"149"	"16"	"18"	"80"	"39"	"2"	"0"	"52"	"0"	"0"	"28"	"0"	"15"	"74"	"38"	"126"	"1"	"0"	"36"	"85"	"0"	"0"	"3"	"23"	"39"	"9"	"0"	"8"	"384"	"1"	"26"	"7"	"3"	"1"	"26"	"25"	"156"	"163"	"485"	"224"	"6"	"23"	"20"	"20"	"3"	"1"	"10"	"1"	"6"	"41"	"4"	"0"	"54"	"0"	"589"	"92"	"3"	"6"	"53"	"125"	"0"	"1"	"5"	"31"	"1"	"9"	"0"	"1"	"40"	"1"	"8"	"4"	"1247"	"131"	"87"	"42"	"38"	"0"	"9"	"16"	"0"	"22"	"89"	"35"	"0"	"6"	"70"	"65"	"1"	"23"	"1"	"2"	"61"	"1"	"523"	"11"	"14"	"770"	"61"	"27"	"239"	"9"	"33"	"0"	"7"	"6"	"1"	"1"	"4"	"0"	"2"	"333"	"71"	"75"	"435"	"63"	"58"	"285"	"785"	"1"	"46"	"276"	"151"	"1"	"0"	"7"	"0"	"0"	"107"	"534"	"0"	"11"	"76"	"1"	"5"	"0"	"0"	"0"	"614"	"47"	"222"	"71"	"28"	"557"	"3"	"0"	"978"	"3"	"13"	"104"	"18"	"0"	"0"	"0"	"0"	"0"	"0"	"0"	"0"	"0"	"0"	"0"	"1"	"0"	"0"	"0"	"0"	"0"	"0"	"0"	"1"	"157"	"0"	"107"	"18"	"152"	"34"	"2"	"44"	"4"	"452"	"71"	"2"	"62"	"2"	"46"	"0"	"9"	"167"	"2"	"10"	"220"	"46"	"139"	"0"	"108"	"115"	"118"	"46"	"12"	"6"	"1"	"22"	"1159"	"180"	"23"	"0"	"16"	"72"	"14"	"854"	"12"	"1063"	"1730"	"11"	"0"	"108"	"11"	"0"	"193"	"940"	"2"	"89"	"145"	"130"	"1"	"365"	"60"	"257"	"183"	"7"	"35"	"553"	"24"	"0"	"3"	"291"	"7"	"0"	"947"	"711"	"128"	"698"	"6"	"140"	"45"	"95"	"92"	"52"	"1"	"0"	"15"	"90"	"138"	"49"	"0"	"0"	"11"	"39"	"0"	"221"	"47"	"89"	"9"	"10"	"40"	"18"	"104"	"18"	"49"	"29"	"12"	"215"	"54"	"0"	"26"	"283"	"2"	"298"	"1"	"3"	"16"	"1"	"1"	"5"	"1"	"43"	"184"	"0"	"234"	"120"	"54"	"37"	"326"	"0"	"111"	"35"	"1"	"0"	"0"	"0"	"1"	"7"	"0"	"8"	"1"	"49"	"61"	"184"	"235"	"233"	"311"	"0"	"114"	"368"	"0"	"326"	"193"	"750"	"1"	"22"	"145"	"2040"	"122"	"0"	"635"	"0"	"192"	"26"	"981"	"0"	"9"	"0"	"0"	"119"	"86"	"1"	"0"	"64"	"99"	"5"	"2"	"60"	"0"	"44"	"23"	"44"	"0"	"29"	"550"	"7"	"109"	"0"	"529"	"82"	"9"	"24"	"1"	"29"	"338"	"18"	"31"	"0"	"0"	"15"	"76"	"21"	"433"	"0"	"45"	"311"	"58"	"335"	"641"	"1475"	"2270"	"438"	"597"	"96"	"70"	"617"	"87"	"337"	"17"	"0"	"22"	"797"	"29"	"6"	"1"	"10"	"88"	"81"	"1243"	"4"	"25"	"20"	"20"	"0"	"3"	"7"	"214"	"0"	"37"	"111"	"38"	"31"	"148"	"4"	"1"	"2"	"157"	"16"	"849"	"17"	"136"	"73"	"51"	"48"	"12"	"0"	"0"	"754"	"18"	"440"	"115"	"628"	"7"	"1144"	"54"	"8"	"12"	"0"	"0"	"0"	"2"	"1"	"181"	"115"	"63"	"55"	"4"	"89"	"67"	"298"	"61"	"14"	"2"	"0"	"26"	"3"	"182"	"41"	"23"	"0"	"51"	"16"	"116"	"18"	"196"	"156"	"511"	"49"	"0"	"7"	"89"	"476"	"438"	"180"	"245"	"207"	"52"	"10"	"322"	"0"	"22"	"20"	"365"	"15"	"0"	"49"	"78"	"2241"	"0"	"126"	"3494"	"0"	"0"	"150"	"0"	"0"	"189"	"19"	"238"	"9"	"136"	"1"	"44"	"237"	"51"	"1"	"0"	"7"	"0"	"38"	"11"	"14"	"0"	"907"	"0"	"42"	"5"	"4"	"0"	"70"	"16"	"491"	"0"	"7"	"3"	"87"	"367"	"259"	"345"	"132"	"6"	"914"	"0"	"0"	"0"	"0"	"14"	"256"	"0"	"2"	"0"	"19"	"0"	"0"	"4"	"11"	"640"	"66"	"83"	"50"	"197"	"18"	"8"	"425"	"22"	"1"	"5"	"1"	"5"	"545"	"73"	"38"	"45"	"20"	"0"	"3"	"1"	"1"	"5"	"171"	"11"	"1"	"76"	"436"	"22"	"47"	"0"	"346"	"13"	"0"	"17"	"20"	"0"	"1018"	"19"	"67"	"243"	"3159"	"2"	"68"	"51"	"4"	"62"	"27"	"0"	"0"	"56"	"50"	"43"	"11"	"26"	"2"	"0"	"0"	"70"	"4"	"3"	"0"	"0"	"468"	"0"	"0"	"472"	"0"	"193"	"119"	"101"	"81"	"175"	"103"	"0"	"1"	"388"	"1"	"235"	"198"	"50"	"73"	"0"	"7"	"100"	"14"	"72"	"3"	"9"	"39"	"3"	"310"	"27"	"115"	"6"	"90"	"6"	"0"	"10"	"4"	"8"	"0"	"0"	"27"	"60"	"35"	"499"	"1011"	"1"	"353"	"0"	"0"	"0"	"0"	"0"	"0"	"100"	"0"	"0"	"3"	"0"	"1"	"0"	"0"	"0"	"0"	"0"	"12"	"12"	"282"	"0"	"0"	"3"	"87"	"19"	"0"	"171"	"315"	"65"	"3"	"45"	"1"	"2"	"0"	"24"	"19"	"47"	"174"	"2"	"262"	"33"	"44"	"19"	"9"	"0"	"0"	"0"	"121"	"9"	"33"	"81"	"104"	"0"	"20"	"51"	"2"	"2"	"0"	"0"	"47"	"10"	"8"	"426"	"66"	"22"	"6"	"61"	"0"	"33"	"797"	"5"	"3"	"117"	"12"	"217"	"14"	"52"	"14"	"71"	"0"	"7"	"3"	"28"	"0"	"1"	"0"	"4"	"0"	"2"	"2"	"0"	"1"	"0"	"0"	"65"	"167"	"62"	"40"	"489"	"199"	"6"	"2"	"0"	"0"	"237"	"0"	"6"	"52"	"781"	"9"	"0"	"0"	"1"	"47"	"38"	"0"	"34"	"0"	"48"	"6"	"15"	"73"	"2"	"1"	"23"	"253"	"38"	"0"	"1"	"158"	"0"	"0"	"3"	"3"	"0"	"4"	"277"	"12"	"23"	"45"	"614"	"5"	"128"	"20"	"328"	"200"	"119"	"0"	"0"	"75"	"42"	"25"	"42"	"42"	"729"	"7"	"0"	"0"	"0"	"4"	"7"	"0"	"3"	"0"	"0"	"0"	"2"	"52"	"122"	"135"	"105"	"15"	"0"	"0"	"0"	"0"	"1"	"56"	"6"	"85"	"28"	"0"	"0"	"0"	"0"	"487"	"40"	"0"	"160"	"0"	"27"	"0"	"217"	"0"	"0"	"0"	"14"	"198"	"35"	"17"	"112"	"1"	"43"	"407"	"115"	"5"	"3"	"0"	"186"	"8"	"101"	"133"	"229"	"499"	"138"	"31"	"16"	"44"	"3"	"159"	"270"	"58"	"123"	"22"	"12"	"551"	"22"	"50"	"0"	"1"	"56"	"144"	"1"	"16"	"3"	"240"	"117"	"103"	"497"	"168"	"2"	"2"	"0"	"2"	"11"	"6"	"19"	"16"	"142"	"0"	"47"	"112"	"38"	"15"	"5"	"32"	"435"	"14"	"25"	"31"	"44"	"15"	"4"	"447"	"101"	"957"	"1"	"25"	"88"	"0"	"4"	"23"	"47"	"1"	"364"	"98"	"0"	"15"	"2"	"531"	"96"	"1"	"0"	"27"	"0"	"18"	"10"	"22"	"274"	"15"	"7"	"0"	"170"	"0"	"86"	"391"	"682"	"31"	"15"	"40"	"52"	"1"	"3"	"64"	"35"	"0"	"4"	"5"	"2"	"0"	"17"	"70"	"5"	"3"	"8"	"21"	"55"	"25"	"7"	"22"	"23"	"1"	"3"	"18"	"26"	"223"	"72"	"23"	"0"	"8"	"144"	"0"	"7"	"310"	"47"	"15"	"0"	"4"	"2"	"1"	"0"	"1"	"0"	"71"	"8"	"15"	"2"	"5"	"162"	"0"	"22"	"783"	"0"	"2"	"4"	"210"	"82"	"2"	"1"	"8"	"103"	"31"	"41"	"21"	"1"	"0"	"46"	"758"	"65"	"230"	"63"	"89"	"46"	"50"	"6"	"123"	"0"	"0"	"0"	"0"	"0"	"486"	"53"	"46"	"185"	"480"	"215"	"526"	"2"	"10"	"200"	"12"	"2"	"295"	"747"	"28"	"424"	"1"	"986"	"228"	"188"	"572"	"2"	"2"	"260"	"1"	"1804"	"34"	"84"	"1"	"26"	"0"	"0"	"1"	"0"	"0"	"10"	"71"	"0"	"43"	"0"	"0"	"0"	"259"	"31"	"4"	"283"	"2"	"0"	"2"	"0"	"1"	"0"	"0"	"0"	"0"	"1"	"1"	"1"	"69"	"336"	"216"	"182"	"1"	"0"	"98"	"0"	"2"	"2"	"192"	"117"	"0"	"131"	"252"	"22"	"129"	"2"	"0"	"0"	"18"	"0"	"1"	"0"	"3"	"14"	"343"	"169"	"52"	"5"	"3"	"538"	"4"	"3"	"0"	"81"	"4"	"0"	"2"	"0"	"0"	"104"	"96"	"107"	"66"	"51"	"16"	"34"	"5"	"1014"	"3"	"0"	"1"	"1256"	"48"	"13"	"39"	"3"	"63"	"18"	"13"	"72"	"262"	"41"	"0"	"102"	"145"	"57"	"0"	"0"	"7"	"165"	"0"	"9"	"68"	"53"	"233"	"35"	"2"	"0"	"10"	"385"	"77"	"2"	"2"	"0"	"25"	"44"	"194"	"5"	"0"	"35"	"118"	"50"	"21"	"12"	"0"	"223"	"43"	"9"	"518"	"1730"	"12"	"38"	"5"	"11"	"23"	"0"	"0"	"51"	"11"	"0"	"13"	"0"	"2"	"0"	"1"	"0"	"18"	"0"	"0"	"0"	"73"	"0"	"1"	"0"	"0"	"0"	"48"	"11"	"1"	"177"	"510"	"1"	"8"	"6"	"10"	"39"	"52"	"6"	"2"	"183"	"62"	"2"	"182"	"120"	"2"	"74"	"0"	"3"	"67"	"0"	"0"	"0"	"187"	"0"	"41"	"123"	"2"	"0"	"9"	"175"	"6"	"0"	"90"	"480"	"70"	"714"	"1"	"0"	"0"	"0"	"0"	"1687"	"2"	"0"	"544"	"153"	"29"	"41"	"1"	"9"	"754"	"827"	"412"	"3"	"1"	"28"	"0"	"6"	"1"	"46"	"4"	"1168"	"3"	"54"	"43"	"376"	"69"	"25"	"452"	"86"	"0"	"1"	"59"	"3"	"740"	"775"	"11"	"0"	"48"	"44"	"1"	"0"	"0"	"149"	"4"	"4"	"55"	"48"	"0"	"0"	"174"	"3"	"12"	"0"	"0"	"211"	"776"	"1005"	"576"	"56"	"71"	"1"	"0"	"0"	"0"	"0"	"0"	"0"	"4"	"10"	"26"	"1"	"26"	"66"	"3"	"15"	"585"	"0"	"0"	"8"	"130"	"0"	"19"	"0"	"279"	"1738"	"0"	"18"	"21"	"1"	"49"	"30"	"74"	"0"	"0"	"0"	"0"	"60"	"346"	"13"	"4"	"11"	"18"	"0"	"73"	"2"	"20"	"1"	"167"	"193"	"4"	"10"	"36"	"1"	"0"	"4"	"0"	"0"	"1"	"0"	"0"	"35"	"2"	"0"	"0"	"0"	"1"	"0"	"259"	"2"	"41"	"14"	"1"	"108"	"0"	"19"	"18"	"83"	"209"	"9"	"77"	"289"	"116"	"33"	"25"	"9"	"78"	"2"	"109"	"259"	"4"	"25"	"2"	"24"	"12"	"272"	"213"	"49"	"21"	"55"	"8"	"2"	"2"	"269"	"13"	"59"	"15"	"221"	"7"	"31"	"0"	"11"	"0"	"1"	"0"	"7"	"1"	"35"	"19"	"0"	"3"	"0"	"7"	"428"	"42"	"10"	"0"	"60"	"0"	"102"	"0"	"6"	"21"	"68"	"3"	"22"	"25"	"19"	"0"	"107"	"11"	"0"	"177"	"30"	"0"	"77"	"37"	"59"	"19"	"1"	"15"	"53"	"85"	"311"	"166"	"11"	"51"	"231"	"17"	"19"	"4"	"474"	"37"	"263"	"37"	"1"	"394"	"2"	"180"	"454"	"349"	"32"	"22"	"0"	"8"	"0"	"0"	"304"	"16"	"9"	"9"	"44"	"24"	"32"	"9"	"95"	"0"	"6"	"273"	"6"	"2"	"1458"	"41"	"2"	"20"	"125"	"77"	"346"	"0"	"53"	"36"	"9"	"302"	"40"	"5"	"4"	"4"	"0"	"20"	"22"	"620"	"0"	"59"	"828"	"1"	"11"	"26"	"8"	"0"	"32"	"28"	"159"	"50"	"551"	"25"	"100"	"30"	"38"	"9"	"0"	"7"	"11"	"10"	"2"	"0"	"25"	"564"	"176"	"92"	"27"	"422"	"59"	"0"	"398"	"1"	"14"	"314"	"97"	"138"	"17"	"143"	"13"	"10"	"31"	"0"	"540"	"58"	"292"	"4"	"284"	"112"	"250"	"291"	"22"	"140"	"3"	"0"	"33"	"346"	"1"	"0"	"15"	"10"	"7"	"4"	"0"	"0"	"10"	"55"	"115"	"60"	"58"	"16"	"4"	"408"	"0"	"30"	"79"	"51"	"0"	"0"	"4"	"0"	"670"	"11"	"132"	"0"	"0"	"3"	"8"	"0"	"5"	"1"	"88"	"376"	"98"	"0"	"0"	"256"	"3"	"1"	"0"	"1"	"7"	"2"	"149"	"27"	"0"	"75"	"5"	"8"	"3"	"2"	"0"	"52"	"0"	"0"	"79"	"7"	"16"	"14"	"238"	"38"	"16"	"6"	"38"	"27"	"187"	"4"	"0"	"1"	"1"	"7"	"1"	"1"	"190"	"0"	"0"	"7"	"102"	"14"	"209"	"46"	"117"	"0"	"115"	"59"	"38"	"519"	"481"	"1"	"0"	"0"	"30"	"1"	"2"	"0"	"0"	"0"	"0"	"9"	"9"	"74"	"2"	"47"	"5"	"117"	"42"	"12"	"19"	"5"	"57"	"7"	"5"	"85"	"136"	"83"	"32"	"23"	"2"	"243"	"850"	"5"	"155"	"0"	"0"	"0"	"21"	"479"	"89"	"60"	"41"	"0"	"4"	"2"	"0"	"1110"	"155"	"3"	"26"	"96"	"274"	"0"	"68"	"24"	"9"	"93"	"15"	"34"	"0"	"296"	"37"	"376"	"52"	"7"	"23"	"325"	"10"	"1"	"2"	"4"	"7"	"78"	"28"	"27"	"8"	"0"	"6"	"118"	"0"	"292"	"157"	"281"	"48"	"15"	"0"	"46"	"0"	"18"	"228"	"123"	"17"	"16"	"83"	"52"	"95"	"17"	"12"	"0"	"115"	"0"	"0"	"8"	"46"	"22"	"21"	"49"	"54"	"43"	"326"	"264"	"152"	"88"	"53"	"9"	"0"	"0"	"356"	"3"	"198"	"79"	"36"	"15"	"2"	"11"	"3"	"21"	"4"	"7"	"7"	"2"	"3"	"0"	"0"	"15"	"1"	"0"	"0"	"1"	"9"	"36"	"1"	"47"	"1"	"24"	"4"	"1"	"0"	"7"	"66"	"1"	"154"	"152"	"15"	"160"	"65"	"76"	"14"	"52"	"138"	"449"	"125"	"350"	"349"	"67"	"1"	"144"	"317"	"14"	"362"	"57"	"69"	"3"	"35"	"477"	"127"	"41"	"12"	"3"	"453"	"1319"	"48"	"71"	"0"	"0"	"0"	"18"	"16"	"1216"	"34"	"112"	"27"	"78"	"14"	"37"	"153"	"0"	"21"	"303"	"1319"	"854"	"4"	"39"	"395"	"4"	"133"	"2"	"151"	"37"	"1"	"2"	"7"	"7"	"0"	"0"	"0"	"2"	"0"	"0"	"0"	"0"	"244"	"24"	"19"	"8"	"0"	"6"	"0"	"162"	"164"	"26"	"0"	"7"	"201"	"2"	"5"	"67"	"121"	"737"	"5"	"5"	"12"	"1304"	"0"	"30"	"692"	"289"	"438"	"46"	"11"	"98"	"870"	"96"	"242"	"3176"	"147"	"195"	"2"	"0"	"1"	"36"	"0"	"23"	"0"	"42"	"38"	"216"	"181"	"123"	"3"	"3"	"0"	"175"	"5"	"539"	"7"	"156"	"18"	"49"	"0"	"1"	"108"	"66"	"33"	"134"	"2"	"5"	"7"	"0"	"0"	"397"	"67"	"120"	"72"	"24"	"104"	"274"	"56"	"49"	"84"	"455"	"180"	"294"	"32"	"1"	"1"	"9"	"34"	"3"	"514"	"16"	"0"	"8"	"0"	"5"	"0"	"1"	"11"	"215"	"842"	"435"	"77"	"421"	"47"	"32"	"41"	"0"	"329"	"15"	"1408"	"0"	"170"	"0"	"93"	"1"	"20"	"51"	"45"	"4"	"2529"	"21"	"2"	"0"	"0"	"542"	"2"	"141"	"13"	"10"	"251"	"422"	"15"	"0"	"1"	"0"	"0"	"0"	"677"	"336"	"58"	"61"	"98"	"458"	"23"	"22"	"118"	"467"	"103"	"0"	"167"	"83"	"37"	"292"	"4"	"12"	"54"	"2"	"18"	"41"	"595"	"974"	"121"	"5"	"506"	"364"	"768"	"37"	"129"	"13"	"303"	"106"	"580"	"1"	"6"	"31"	"104"	"61"	"19"	"484"	"960"	"8"	"92"	"19"	"127"	"8"	"0"	"118"	"14"	"0"	"15"	"1"	"1"	"20"	"48"	"6"	"0"	"77"	"1"	"25"	"24"	"137"	"54"	"34"	"2"	"33"	"12"	"3"	"113"	"59"	"113"	"122"	"235"	"138"	"30"	"215"	"6"	"4"	"67"	"0"	"1"	"0"	"1"	"121"	"0"	"0"	"0"	"1"	"0"	"0"	"4"	"36"	"7"	"0"	"18"	"0"	"0"	"1"	"2"	"208"	"2"	"0"	"10"	"9"	"5"	"1"	"40"	"0"	"1"	"38"	"5"	"185"	"0"	"0"	"424"	"110"	"220"	"27"	"190"	"6"	"95"	"102"	"21"	"13"	"444"	"82"	"0"	"60"	"305"	"7"	"32"	"121"	"0"	"1"	"0"	"0"	"153"	"0"	"2"	"3"	"0"	"2"	"340"	"14"	"80"	"49"	"5"	"7"	"1"	"27"	"1"	"12"	"0"	"106"	"21"	"3"	"59"	"32"	"0"	"1"	"110"	"195"	"4"	"0"	"3"	"4"	"55"	"2"	"164"	"46"	"0"	"239"	"1"	"56"	"828"	"654"	"0"	"0"	"0"	"0"	"1"	"0"	"0"	"0"	"0"	"0"	"0"	"0"	"1"	"0"	"0"	"0"	"0"	"1"	"162"	"102"	"233"	"27"	"551"	"0"	"46"	"245"	"130"	"0"	"12"	"3"	"116"	"124"	"0"	"99"	"11"	"84"	"45"	"0"	"0"	"0"	"0"	"163"	"1"	"16"	"197"	"196"	"30"	"15"	"19"	"29"	"12"	"50"	"1"	"1"	"81"	"232"	"2"	"1262"	"45"	"87"	"52"	"30"	"4"	"3"	"392"	"23"	"65"	"101"	"0"	"0"	"0"	"32"	"55"	"120"	"393"	"12"	"1521"	"337"	"1"	"11"	"75"	"299"	"138"	"306"	"42"	"0"	"0"	"11"	"3"	"305"	"0"	"5"	"21"	"196"	"346"	"508"	"6"	"1"	"1"	"69"	"49"	"10"	"36"	"18"	"280"	"7"	"22"	"6"	"156"	"16"	"164"	"46"	"17"	"57"	"51"	"53"	"53"	"442"	"3"	"61"	"34"	"28"	"0"	"3"	"1"	"1"	"6"	"33"	"4"	"9"	"751"	"94"	"0"	"1"	"8"	"10"	"5"	"3"	"12"	"502"	"138"	"0"	"81"	"0"	"0"	"0"	"0"	"0"	"0"	"0"	"512"	"508"	"292"	"98"	"374"	"91"	"16"	"226"	"9"	"4"	"22"	"0"	"6"	"0"	"445"	"0"	"149"	"0"	"137"	"2"	"58"	"444"	"2"	"21"	"37"	"167"	"685"	"1238"	"298"	"13"	"4"	"48"	"282"	"0"	"1"	"176"	"39"	"16"	"150"	"657"	"17"	"23"	"676"	"16"	"0"	"1"	"291"	"49"	"4"	"45"	"254"	"51"	"3"	"28"	"8"	"15"	"499"	"17"	"0"	"0"	"3"	"242"	"527"	"135"	"0"	"230"	"71"	"691"	"0"	"37"	"1"	"411"	"193"	"8"	"3"	"219"	"85"	"33"	"397"	"14"	"262"	"27"	"1"	"1242"	"0"	"686"	"965"	"88"	"4307"	"384"	"81"	"102"	"96"	"2"	"217"	"83"	"542"	"1"	"22"	"2"	"20"	"35"	"385"	"58"	"161"	"68"	"133"	"11"	"1"	"37"	"271"	"219"	"564"	"156"	"1222"	"190"	"96"	"0"	"0"	"207"	"443"	"761"	"27"	"34"	"499"	"893"	"40"	"1149"	"40"	"304"	"107"	"35"	"767"	"253"	"4"	"8"	"172"	"207"	"278"	"2"	"0"	"872"	"229"	"324"	"22"	"338"	"0"	"194"	"348"	"13"	"1"	"486"	"3"	"78"	"15"	"174"	"423"	"9"	"1384"	"448"	"95"	"610"	"876"	"45"	"496"	"774"	"252"	"25"	"1"	"357"	"0"	"143"	"2"	"76"	"23"	"204"	"29"	"1"	"42"	"4"	"737"	"45"	"310"	"2"	"50"	"0"	"0"	"1891"	"55"	"1"	"0"	"4"	"4"	"6"	"0"	"1235"	"29"	"89"	"0"	"0"	"1"	"0"	"0"	"0"	"5"	"0"	"9"	"6"	"3"	"2"	"1"	"0"	"0"	"2"	"533"	"0"	"1"	"56"	"0"	"0"	"0"	"0"	"171"	"324"	"13"	"109"	"0"	"10"	"0"	"0"	"0"	"0"	"0"	"0"	"0"	"32"	"0"	"1"	"4"	"6"	"0"	"9"	"624"	"5884"	"160"	"0"	"148"	"184"	"0"	"3"	"122"	"56"	"12"	"0"	"1"	"0"	"1"	"137"	"0"	"3"	"70"	"22"	"330"	"1"	"0"	"0"	"0"	"0"	"755"	"104"	"1"	"420"	"62"	"2"	"13"	"1"	"3"	"588"	"0"	"0"	"0"	"0"	"0"	"0"	"0"	"0"	"1"	"0"	"0"	"0"	"0"	"454"	"0"	"1"	"0"	"568"	"0"	"2"	"11"	"3"	"133"	"1"	"0"	"0"	"44"	"1"	"0"	"0"	"3"	"25"	"3"	"241"	"70"	"97"	"4"	"2"	"0"	"0"	"0"	"0"	"0"	"0"	"0"	"0"	"23"	"0"	"3"	"97"	"0"	"1"	"0"	"0"	"0"	"0"	"0"	"0"	"16"	"43"	"3"	"0"	"1"	"0"	"0"	"1"	"0"	"92"	"10"	"5"	"0"	"23"	"113"	"1"	"0"	"0"	"1"	"0"	"0"	"0"	"0"	"0"	"0"	"0"	"2"	"0"	"0"	"0"	"1"	"0"	"0"	"0"	"0"	"0"	"0"	"0"	"963"	"158"	"14"	"0"	"118"	"4"	"47"	"231"	"2"	"0"	"0"	"0"	"0"	"886"	"0"	"282"	"0"	"0"	"138"	"2"	"2"	"0"	"0"	"41"	"0"	"0"	"3"	"29"	"6"	"1"	"0"	"0"	"13"	"0"	"14"	"0"	"0"	"4"	"0"	"1509"	"0"	"0"	"0"	"17"	"823"	"70"	"119"	"49"	"407"	"0"	"30"	"90"	"2"	"4"	"0"	"62"	"637"	"433"	"45"	"16"	"0"	"60"	"9"	"50"	"0"	"3"	"1"	"494"	"10"	"91"	"2"	"10"	"3"	"183"	"8"	"211"	"33"	"12"	"2"	"12"	"256"	"0"	"1"	"0"	"0"	"46"	"2"	"152"	"79"	"2"	"0"	"145"	"150"	"0"	"0"	"0"	"1807"	"0"	"1"	"28"	"0"	"17"	"476"	"18"	"19"	"1132"	"50"	"60"	"72"	"1109"	"35"	"6"	"0"	"8"	"1"	"782"	"91"	"75"	"0"	"96"	"783"	"15"	"87"	"1846"	"6"	"2"	"254"	"88"	"2"	"147"	"119"	"0"	"866"	"1240"	"0"	"17"	"0"	"611"	"2"	"362"	"161"	"6"	"2"	"14"	"0"	"21"	"8"	"11"	"2"	"48"	"392"	"1"	"127"	"0"	"1"	"16"	"2"	"0"	"12"	"11"	"199"	"140"	"151"	"23"	"163"	"0"	"902"	"5"	"0"	"21"	"25"	"0"	"14"	"36"	"45"	"199"	"308"	"11"	"2932"	"183"	"55"	"0"	"3065"	"23"	"65"	"9"	"16"	"16"	"73"	"1"	"0"	"0"	"0"	"0"	"50"	"0"	"199"	"363"	"58"	"394"	"2"	"0"	"0"	"1"	"574"	"16"	"17"	"22"	"0"	"0"	"0"	"168"	"28"	"0"	"56"	"96"	"7"	"32"	"0"	"173"	"148"	"34"	"16"	"726"	"0"	"0"	"248"	"50"	"0"	"6"	"0"	"1"	"0"	"641"	"1224"	"1"	"6"	"0"	"6"	"15"	"113"	"377"	"95"	"0"	"0"	"0"	"0"	"8"	"0"	"0"	"15"	"74"	"82"	"1"	"6"	"0"	"1502"	"10"	"1"	"0"	"197"	"0"	"35"	"99"	"0"	"4"	"23"	"283"	"32"	"177"	"6"	"0"	"15"	"6"	"0"	"1"	"62"	"269"	"0"	"363"	"2"	"3"	"5"	"26"	"35"	"489"	"15"	"308"	"35"	"0"	"0"	"165"	"1"	"22"	"196"	"95"	"65"	"0"	"0"	"25"	"0"	"119"	"66"	"1"	"0"	"118"	"0"	"47"	"5"	"0"	"0"	"0"	"1"	"8"	"177"	"1"	"3"	"16"	"236"	"0"	"50"	"3"	"176"	"0"	"13"	"31"	"0"	"0"	"6"	"2"	"0"	"7"	"0"	"0"	"4"	"0"	"0"	"0"	"0"	"0"	"5"	"0"	"0"	"0"	"9"	"0"	"0"	"0"	"3"	"0"	"0"	"0"	"0"	"0"	"0"	"0"	"5"	"9"	"2"	"0"	"1"	"13"	"0"	"0"	"0"	"11"	"0"	"0"	"2"	"0"	"0"	"2"	"0"	"1"	"2"	"1"	"538"	"0"	"0"	"0"	"11"	"0"	"0"	"2035"	"0"	"281"	"0"	"0"	"3"	"113"	"1427"	"0"	"5"	"0"	"0"	"0"	"0"	"0"	"0"	"80"	"0"	"1"	"0"	"0"	"5"	"354"	"0"	"156"	"0"	"15140"	"0"	"1268"	"21"	"108"	"326"	"0"	"133"	"1"	"49"	"75"	"0"	"26"	"4"	"588"	"2"	"49"	"3"	"92"	"76"	"11"	"25"	"61"	"13"	"589"	"3"	"186"	"231"	"89"	"72"	"262"	"0"	"3"	"649"	"0"	"0"	"0"	"92"	"4"	"24"	"0"	"4"	"0"	"31"	"31"	"0"	"12"	"109"	"1"	"14"	"283"	"27"	"0"	"0"	"22"	"248"	"8"	"5"	"6"	"1"	"8"	"16"	"1"	"0"	"3"	"7"	"0"	"1"	"1"	"9"	"0"	"0"	"2"	"14"	"522"	"81"	"54"	"64"	"0"	"6"	"33"	"26"	"1277"	"0"	"150"	"166"	"436"	"37"	"0"	"45"	"0"	"208"	"0"	"36"	"0"	"0"	"0"	"53"	"9"	"0"	"0"	"0"	"10"	"76"	"115"	"0"	"0"	"1"	"0"	"2"	"1"	"0"	"37"	"3"	"0"	"1"	"0"	"0"	"2"	"0"	"0"	"4"	"11"	"1"	"0"	"1"	"2"	"0"	"0"	"0"	"1"	"0"	"75"	"0"	"0"	"6"	"12"	"0"	"5"	"11"	"60"	"2"	"1"	"0"	"0"	"1"	"0"	"1"	"0"	"0"	"0"	"2"	"1"	"0"	"0"	"3"	"1"	"0"	"1"	"0"	"1"	"0"	"1"	"0"	"0"	"6"	"0"	"99"	"2"	"45"	"0"	"5"	"0"	"0"	"0"	"0"	"0"	"0"	"0"	"40"	"3"	"0"	"1"	"14"	"1"	"0"	"0"	"1"	"2"	"0"	"1"	"1"	"0"	"0"	"0"	"0"	"0"	"0"	"1"	"54"	"1"	"1"	"1"	"2"	"0"	"0"	"38"	"6"	"0"	"0"	"0"	"0"	"3"	"0"	"0"	"0"	"0"	"4"	"2"	"0"	"2"	"93"	"1"	"0"	"0"	"0"	"0"	"0"	"3"	"0"	"0"	"1"	"0"	"0"	"0"	"0"	"1"	"16"	"0"	"1"	"3"	"0"	"0"	"2"	"0"	"0"	"0"	"0"	"5"	"2"	"3"	"2"	"1"	"0"	"3"	"10"	"0"	"308"	"0"	"1"	"69"	"0"	"0"	"3"	"0"	"4"	"1"	"0"	"0"	"0"	"1"	"5"	"0"	"2"	"0"	"16"	"0"	"0"	"0"	"8"	"0"	"0"	"1"	"0"	"0"	"14"	"0"	"1"	"17"	"0"	"8"	"1"	"13"	"0"	"1"	"0"	"0"	"1"	"1"	"1"	"3"	"0"	"104"	"3"	"2"	"1"	"22"	"0"	"2"	"9385"	"1"	"0"	"0"	"0"	"0"	"14"	"0"	"1"	"6"	"1"	"3"	"3"	"0"	"0"	"0"	"1"	"3"	"1"	"0"	"0"	"2"	"1"	"0"	"0"	"0"	"7"	"0"	"1"	"0"	"0"	"0"	"3"	"0"	"0"	"1"	"0"	"1"	"0"	"0"	"0"	"0"	"0"	"5"	"0"	"0"	"0"	"1"	"0"	"0"	"0"	"0"	"6"	"0"	"0"	"0"	"0"	"0"	"1"	"3"	"0"	"1"	"1"	"0"	"0"	"2"	"0"	"1"	"0"	"0"	"0"	"2"	"0"	"3161"	"20"	"5"	"4"	"12"	"16"	"0"	"0"	"245"	"0"	"0"	"9"	"503"	"0"	"0"	"105"	"87"	"9"	"13"	"21"	"18"	"11"	"20"	"87"	"39"	"53"	"11"	"0"	"9"	"2"	"18"	"30"	"0"	"49"	"172"	"36"	"11"	"4"	"171"	"47"	"34"	"1"	"3"	"6"	"5"	"70"	"8"	"439"	"16"	"15"	"25"	"74"	"57"	"1213"	"2"	"196"	"20"	"227"	"2205"	"218"	"0"	"1"	"385"	"610"	"309"	"780"	"75"	"175"	"446"	"3"	"11"	"0"	"1"	"0"	"0"	"0"	"1"	"1"	"0"	"3"	"0"	"0"	"0"	"8"	"0"	"0"	"0"	"2"	"0"	"0"	"0"	"514"	"3"	"0"	"2"	"0"	"7"	"56"	"0"	"0"	"0"	"3"	"0"	"0"	"0"	"0"	"0"	"0"	"0"	"0"	"0"	"0"	"0"	"0"	"0"	"0"	"53"	"0"	"0"	"1"	"0"	"0"	"0"	"75"	"0"	"26"	"321"	"0"	"1"	"0"	"17"	"0"	"348"	"0"	"0"	"0"	"0"	"0"	"0"	"0"	"0"	"0"	"0"	"2"	"0"	"0"	"0"	"0"	"0"	"0"	"0"	"3"	"0"	"0"	"0"	"0"	"0"	"0"	"0"	"0"	"0"	"0"	"0"	"0"	"0"	"0"	"0"	"0"	"5"	"0"	"0"	"0"	"0"	"0"	"0"	"0"	"0"	"0"	"0"	"0"	"0"	"0"	"0"	"0"	"0"	"0"	"0"	"0"	"0"	"1"	"0"	"227"	"23"	"132"	"0"	"339"	"26"	"248"	"58"	"1"	"153"	"130"	"1"	"120"	"384"	"247"	"409"	"409"	"114"	"340"	"73"	"4"	"41"	"0"	"101"	"33"	"367"	"17"	"177"	"17"	"245"	"144"	"55"	"43"	"4"	"8"	"6"	"43"	"292"	"692"	"0"	"0"	"0"	"786"	"2"	"0"	"0"	"16"	"40"	"1"	"0"	"0"	"192"	"491"	"102"	"68"	"1"	"13"	"0"	"7"	"2"	"0"	"1"	"0"	"3"	"5"	"1"	"2"	"5"	"2"	"15"	"1"	"28"	"68"	"266"	"74"	"70"	"68"	"2"	"84"	"16"	"699"	"958"	"370"	"24"	"2"	"408"	"87"	"83"	"11"	"342"	"459"	"124"	"315"	"129"	"34"	"83"	"42"	"36"	"28"	"187"	"8"	"151"	"17"	"174"	"30"	"188"	"101"	"504"	"3183"	"1"	"103"	"26"	"155"	"8"	"1"	"0"	"0"	"718"	"44"	"141"	"2364"	"12"	"14"	"1270"	"23"	"439"	"37"	"522"	"8"	"207"	"161"	"12"	"0"	"430"	"0"	"158"	"247"	"970"	"926"	"51"	"91"	"46"	"1076"	"536"	"664"	"69"	"342"	"339"	"111"	"0"	"106"	"48"	"0"	"0"	"510"	"0"	"0"	"0"	"0"	"70"	"0"	"0"	"0"	"1"	"0"	"17"	"214"	"7"	"0"	"1"	"138"	"1"	"2"	"0"	"1"	"1312"	"434"	"1"	"61"	"3"	"429"	"40"	"127"	"0"	"295"	"76"	"21"	"14"	"0"	"7"	"32"	"429"	"62"	"184"	"6"	"313"	"439"	"2"	"244"	"24"	"16"	"1"	"2"	"31"	"0"	"93"	"1"	"108"	"3"	"147"	"14"	"676"	"275"	"74"	"39"	"545"	"38"	"1249"	"65"	"0"	"8"	"4"	"0"	"0"	"0"	"1"	"0"	"0"	"2"	"0"	"0"	"0"	"0"	"0"	"0"	"91"	"18"	"31"	"1162"	"7"	"607"	"2"	"15"	"88"	"144"	"35"	"0"	"65"	"5"	"198"	"367"	"4"	"0"	"5"	"2"	"291"	"5"	"2"	"23"	"25"	"6"	"14"	"261"	"26"	"7"	"168"	"232"	"24"	"121"	"72"	"20"	"85"	"145"	"1088"	"3"	"379"	"1"	"0"	"0"	"0"	"2"	"27"	"3"	"6"	"0"	"13"	"1"	"0"	"11"	"31"	"8"	"19"	"0"	"0"	"553"	"517"	"286"	"2"	"6"	"0"	"4"	"3"	"52"	"861"	"36"	"120"	"632"	"2148"	"157"	"2"	"5"	"0"	"14"	"11"	"121"	"9"	"172"	"0"	"4"	"116"	"0"	"0"	"0"	"0"	"0"	"0"	"0"	"0"	"0"	"0"	"0"	"0"	"0"	"0"	"0"	"0"	"0"	"0"	"0"	"0"	"0"	"0"	"762"	"10"	"0"	"12"	"0"	"5"	"0"	"114"	"1"	"187"	"10"	"34"	"909"	"269"	"0"	"0"	"1"	"0"	"0"	"0"	"1"	"0"	"0"	"0"	"0"	"0"	"0"	"0"	"0"	"1"	"0"	"1"	"0"	"0"	"1"	"0"	"0"	"0"	"0"	"0"	"0"	"9"	"251"	"234"	"15"	"425"	"58"	"0"	"0"	"0"	"14"	"125"	"0"	"88"	"4"	"0"	"678"	"13"	"53"	"21"	"0"	"28"	"0"	"320"	"2"	"0"	"220"	"0"	"0"	"0"	"180"	"6"	"21"	"0"	"0"	"21"	"180"	"598"	"60"	"14"	"0"	"17"	"0"	"4"	"0"	"0"	"0"	"160"	"1"	"117"	"342"	"1182"	"230"	"45"	"15"	"0"	"0"	"0"	"0"	"4"	"21"	"98"	"63"	"28"	"88"	"49"	"0"	"0"	"0"	"4"	"0"	"106"	"29"	"95"	"106"	"52"	"174"	"12"	"277"	"379"	"154"	"26"	"32"	"16"	"13"	"1"	"0"	"1"	"1"	"0"	"15"	"107"	"1"	"0"	"14"	"2611"	"591"	"26"	"2694"	"476"	"98"	"204"	"3"	"49"	"129"	"11"	"18"	"93"	"8"	"16"	"22"	"20"	"85"	"0"	"0"	"0"	"0"	"0"	"0"	"1"	"4"	"1"	"1168"	"50"	"569"	"898"	"15"	"258"	"18"	"217"	"89"	"261"	"0"	"348"	"200"	"336"	"63"	"154"	"1"	"0"	"0"	"794"	"13"	"114"	"75"	"111"	"171"	"307"	"383"	"3"	"0"	"0"	"135"	"0"	"4"	"434"	"39"	"49"	"25"	"69"	"31"	"1"	"0"	"0"	"0"	"0"	"0"	"0"	"66"	"61"	"16"	"10"	"9"	"4"	"3"	"6"	"189"	"28"	"10"	"44"	"501"	"87"	"632"	"157"	"293"	"111"	"2"	"81"	"593"	"196"	"31"	"8"	"1"	"292"	"3"	"164"	"92"	"214"	"2"	"504"	"319"	"326"	"5"	"125"	"175"	"3"	"1"	"1"	"0"	"0"	"0"	"0"	"11"	"2"	"0"	"0"	"0"	"3"	"12"	"43"	"491"	"0"	"143"	"28"	"148"	"0"	"189"	"466"	"0"	"0"	"0"	"217"	"5"	"1"	"59"	"6"	"433"	"429"	"115"	"4"	"0"	"0"	"0"	"0"	"129"	"376"	"192"	"197"	"48"	"0"	"0"	"0"	"3"	"0"	"0"	"0"	"3"	"30"	"1"	"0"	"0"	"198"	"0"	"0"	"93"	"0"	"194"	"0"	"67"	"36"	"140"	"392"	"248"	"698"	"329"	"217"	"50"	"329"	"274"	"7"	"35"	"31"	"174"	"262"	"0"	"0"	"0"	"805"	"0"	"354"	"437"	"15"	"0"	"0"	"2"	"2"	"0"	"0"	"41"	"1572"	"1172"	"1112"	"556"	"1174"	"387"	"228"	"45"	"11"	"4"	"0"	"91"	"47"	"2157"	"2700"	"0"	"94"	"0"	"0"	"1"	"1"	"0"	"0"	"0"	"0"	"0"	"0"	"293"	"337"	"29"	"27"	"581"	"37"	"92"	"16"	"0"	"0"	"0"	"198"	"0"	"0"	"0"	"54"	"2"	"0"	"0"	"3"	"2422"	"106"	"119"	"0"	"323"	"269"	"281"	"73"	"50"	"53"	"24"	"1013"	"165"	"1184"	"8"	"120"	"2"	"424"	"0"	"20"	"1"	"0"	"0"	"60"	"852"	"1"	"0"	"0"	"0"	"693"	"409"	"1"	"1"	"0"	"2"	"0"	"1"	"2900"	"0"	"0"	"8"	"0"	"84"	"0"	"242"	"0"	"0"	"0"	"277"	"0"	"0"	"295"	"4"	"145"	"261"	"7"	"3038"	"0"	"0"	"0"	"138"	"5"	"16"	"325"	"1"	"42"	"926"	"157"	"0"	"5"	"1888"	"995"	"24"	"20"	"5"	"109"	"187"	"337"	"176"	"837"	"302"	"23"	"24"	"0"	"0"	"0"	"0"	"33"	"0"	"0"	"1"	"33"	"0"	"0"	"0"	"2"	"3"	"0"	"0"	"29"	"0"	"0"	"0"	"2"	"10"	"0"	"0"	"3"	"0"	"0"	"0"	"0"	"4"	"3"	"1"	"0"	"0"	"2"	"0"	"15"	"366"	"0"	"0"	"0"	"1"	"2"	"0"	"290"	"1"	"0"	"0"	"3"	"7"	"2822"	"6"	"4"	"624"	"111"	"38"	"175"	"3"	"236"	"246"	"395"	"373"	"10"	"0"	"0"	"0"	"0"	"0"	"2"	"1"	"0"	"0"	"567"	"0"	"56"	"255"	"139"	"0"	"1"	"3"	"3"	"0"	"0"	"0"	"0"	"3"	"0"	"0"	"0"	"1"	"0"	"0"	"0"	"2"	"33"	"683"	"104"	"109"	"7"	"1"	"0"	"0"	"1"	"0"	"86"	"66"	"0"	"0"	"0"	"854"	"98"	"0"	"496"	"62"	"0"	"0"	"521"	"0"	"268"	"225"	"1216"	"8"	"804"	"0"	"0"	"0"	"29"	"1"	"0"	"0"	"0"	"75"	"3"	"3"	"5"	"0"	"0"	"0"	"0"	"0"	"0"	"0"	"558"	"49"	"130"	"3"	"0"	"0"	"0"	"0"	"1"	"0"	"1"	"1"	"1"	"0"	"4"	"0"	"1"	"1205"	"1"	"1"	"1509"	"1"	"0"	"0"	"0"	"144"	"0"	"0"	"3"	"4"	"28"	"4"	"0"	"0"	"0"	"117"	"0"	"0"	"0"	"0"	"0"	"1346"	"1"	"322"	"132"	"0"	"0"	"0"	"2"	"24"	"0"	"21"	"182"	"633"	"0"	"0"	"0"	"0"	"0"	"0"	"0"	"0"	"0"	"0"	"0"	"212"	"136"	"117"	"8"	"12"	"0"	"0"	"30"	"505"	"9"	"201"	"513"	"596"	"3661"	"694"	"680"	"840"	"266"	"3"	"1318"	"416"	"0"	"0"	"0"	"0"	"1"	"0"	"41"	"0"	"0"	"1"	"0"	"0"	"0"	"0"	"0"	"0"	"1"	"0"	"0"	"0"	"1"	"1"	"11"	"0"	"2"	"2"	"0"	"0"	"1"	"0"	"0"	"0"	"1"	"0"	"3"	"1"	"1"	"75"	"3"	"28"	"82"	"118"	"890"	"0"	"0"	"0"	"0"	"0"	"0"	"0"	"0"	"0"	"0"	"1"	"0"	"0"	"8"	"0"	"0"	"1"	"0"	"0"	"0"	"0"	"6"	"0"	"1"	"0"	"0"	"3"	"3"	"3"	"0"	"0"	"0"	"43"	"0"	"0"	"0"	"0"	"0"	"94"	"10"	"233"	"0"	"0"	"4"	"0"	"0"	"1"	"0"	"0"	"0"	"0"	"0"	"0"	"3"	"2"	"746"	"48"	"0"	"0"	"0"	"0"	"0"	"0"	"0"	"0"	"6"	"0"	"0"	"0"	"0"	"0"	"6"	"0"	"0"	"0"	"0"	"0"	"0"	"0"	"0"	"0"	"216"	"4477"	"1"	"19"	"1"	"0"	"2"	"0"	"0"	"4"	"0"	"13"	"2"	"0"	"2"	"0"	"0"	"1"	"116"	"0"	"0"	"1"	"2"	"62"	"2"	"50"	"2"	"445"	"1"	"0"	"13"	"63"	"0"	"6"	"0"	"0"	"0"	"0"	"1"	"0"	"0"	"5"	"0"	"0"	"0"	"0"	"1186"	"279"	"1030"	"3"	"284"	"94"	"204"	"1"	"0"	"14"	"1"	"3"	"490"	"1"	"17"	"44"	"76"	"24"	"622"	"451"	"324"	"63"	"41"	"0"	"0"	"0"	"0"	"0"	"1"	"0"	"25"	"102"	"1259"	"98"	"0"	"7"	"16"	"146"	"77"	"10"	"21"	"41"	"0"	"0"	"0"	"0"	"0"	"0"	"52"	"91"	"173"	"32"	"1"	"60"	"1104"	"3"	"0"	"28"	"0"	"14"	"0"	"0"	"0"	"0"	"0"	"0"	"0"	"1"	"2"	"0"	"0"	"0"	"0"	"0"	"6"	"0"	"0"	"0"	"0"	"0"	"1"	"1"	"863"	"122"	"1087"	"50"	"17"	"136"	"2"	"0"	"1"	"0"	"0"	"2"	"0"	"0"	"0"	"0"	"0"	"533"	"76"	"1"	"292"	"1"	"104"	"17"	"0"	"36"	"275"	"182"	"0"	"20"	"71"	"304"	"49"	"8"	"1"	"587"	"12"	"59"	"89"	"71"	"20"	"57"	"5"	"101"	"0"	"1"	"421"	"44"	"31"	"51"	"0"	"12"	"120"	"3"	"0"	"0"	"0"	"1"	"0"	"1"	"0"	"3044"	"3"	"1"	"0"	"0"	"1"	"0"	"0"	"0"	"717"	"0"	"1"	"44"	"37"	"45"	"20"	"184"	"37"	"51"	"97"	"4149"	"139"	"0"	"1"	"34"	"31"	"1"	"4"	"3"	"0"	"450"	"7"	"40"	"28"	"14"	"2"	"176"	"136"	"16"	"259"	"0"	"11"	"0"	"0"	"0"	"0"	"0"	"1"	"0"	"0"	"2"	"0"	"0"	"0"	"0"	"0"	"38"	"354"	"0"	"34"	"15"	"137"	"0"	"91"	"0"	"89"	"2894"	"25"	"501"	"2"	"1"	"0"	"2"	"0"	"0"	"0"	"0"	"79"	"0"	"248"	"42"	"11"	"126"	"4"	"0"	"1"	"1"	"1"	"0"	"0"	"45"	"43"	"94"	"4"	"192"	"225"	"152"	"8"	"0"	"0"	"0"	"1"	"0"	"0"	"3"	"8"	"1"	"0"	"0"	"0"	"0"	"0"	"0"	"32"	"161"	"114"	"0"	"44"	"0"	"464"	"0"	"1151"	"5"	"12"	"14"	"306"	"232"	"2"	"0"	"1"	"24"	"387"	"2"	"30"	"121"	"328"	"86"	"35"	"0"	"7"	"48"	"198"	"136"	"0"	"1"	"66"	"103"	"1"	"1"	"46"	"19"	"199"	"14"	"35"	"270"	"48"	"12"	"1"	"108"	"31"	"31"	"4"	"43"	"3"	"213"	"8"	"102"	"50"	"84"	"0"	"6"	"3"	"32"	"79"	"52"	"211"	"224"	"41"	"4"	"902"	"102"	"143"	"138"	"6"	"5"	"273"	"34"	"171"	"4"	"9"	"43"	"0"	"83"	"128"	"12"	"0"	"16"	"22"	"3"	"44"	"1"	"48"	"42"	"48"	"0"	"43"	"283"	"141"	"5"	"88"	"221"	"64"	"37"	"56"	"0"	"1"	"33"	"370"	"0"	"1"	"5"	"432"	"0"	"13"	"48"	"109"	"49"	"8"	"28"	"233"	"9"	"0"	"8"	"100"	"99"	"114"	"8"	"0"	"1"	"8"	"16"	"247"	"194"	"3"	"295"	"0"	"0"	"0"	"0"	"6"	"0"	"0"	"103"	"27"	"0"	"45"	"285"	"88"	"55"	"75"	"0"	"115"	"1"	"21"	"37"	"0"	"0"	"6"	"48"	"50"	"40"	"107"	"1"	"1"	"17"	"4"	"4"	"40"	"189"	"3"	"142"	"295"	"0"	"599"	"0"	"0"	"0"	"0"	"3"	"1"	"0"	"6"	"21"	"301"	"0"	"2"	"54"	"22"	"30"	"0"	"13"	"0"	"203"	"17"	"14"	"21"	"19"	"30"	"137"	"16"	"0"	"2"	"359"	"53"	"10"	"11"	"4"	"27"	"1"	"5"	"53"	"78"	"0"	"76"	"69"	"21"	"0"	"363"	"106"	"14"	"2"	"38"	"0"	"1"	"1"	"1"	"2"	"0"	"4"	"81"	"0"	"2"	"32"	"1"	"0"	"0"	"604"	"17"	"68"	"1"	"102"	"45"	"51"	"12"	"218"	"0"	"106"	"9"	"23"	"24"	"15"	"31"	"0"	"747"	"1"	"1026"	"287"	"2005"	"23"	"19"	"196"	"44"	"1063"	"15"	"0"	"0"	"6"	"3"	"161"	"6"	"677"	"0"	"303"	"58"	"89"	"19"	"46"	"2"	"0"	"12"	"20"	"892"	"1"	"0"	"18"	"24"	"8"	"46"	"158"	"8"	"0"	"0"	"138"	"0"	"4"	"24"	"4"	"1439"	"1"	"0"	"506"	"9"	"26"	"9"	"225"	"0"	"0"	"25"	"4"	"13"	"11"	"0"	"8"	"14"	"121"	"16"	"76"	"3"	"58"	"4"	"5"	"22"	"0"	"6"	"0"	"41"	"117"	"24"	"1"	"0"	"0"	"89"	"4"	"455"	"3"	"1"	"1"	"44"	"0"	"12"	"530"	"192"	"283"	"2415"	"164"	"67"	"0"	"0"	"0"	"0"	"0"	"0"	"1"	"0"	"0"	"0"	"0"	"0"	"4"	"130"	"5"	"1"	"4"	"0"	"0"	"0"	"0"	"0"	"0"	"0"	"0"	"0"	"0"	"0"	"80"	"6"	"0"	"0"	"2"	"6"	"1"	"0"	"0"	"1"	"0"	"9"	"0"	"28"	"0"	"2"	"0"	"1"	"0"	"2"	"1"	"0"	"0"	"0"	"0"	"0"	"0"	"1"	"0"	"0"	"0"	"4"	"1"	"835"	"2"	"0"	"0"	"0"	"0"	"0"	"0"	"0"	"0"	"0"	"14"	"0"	"0"	"11"	"0"	"37"	"3"	"0"	"3"	"1"	"0"	"0"	"0"	"1"	"5"	"0"	"0"	"0"	"312"	"1481"	"1"	"0"	"0"	"1316"	"382"	"137"	"148"	"80"	"181"	"68"	"13"	"13"	"3"	"0"	"0"	"1"	"0"	"0"	"3"	"0"	"0"	"9"	"2"	"0"	"0"	"0"	"4"	"0"	"0"	"1"	"0"	"0"	"2"	"0"	"1"	"1"	"1"	"2"	"0"	"0"	"0"	"48"	"33"	"0"	"6"	"4"	"0"	"1"	"104"	"80"	"90"	"506"	"0"	"0"	"0"	"9"	"247"	"0"	"0"	"0"	"0"	"20"	"0"	"27"	"18"	"1"	"32"	"0"	"0"	"23"	"0"	"0"	"0"	"0"	"0"	"41"	"0"	"0"	"0"	"30"	"508"	"0"	"230"	"0"	"0"	"3"	"76"	"4"	"1"	"6"	"22"	"217"	"0"	"0"	"0"	"0"	"0"	"0"	"0"	"30"	"3"	"0"	"1"	"0"	"0"	"35"	"258"	"82"	"29"	"0"	"0"	"0"	"1"	"1"	"0"	"0"	"112"	"0"	"76"	"98"	"670"	"102"	"338"	"12"	"3"	"342"	"0"	"0"	"25"	"93"	"6"	"91"	"293"	"470"	"0"	"0"	"5"	"917"	"3"	"0"	"822"	"55"	"281"	"9"	"465"	"0"	"10"	"109"	"8"	"1"	"99"	"238"	"0"	"62"	"1"	"0"	"2"	"0"	"3"	"90"	"79"	"258"	"0"	"0"	"0"	"0"	"0"	"0"	"0"	"0"	"0"	"0"	"0"	"672"	"2"	"13"	"21"	"11"	"135"	"1"	"5"	"89"	"93"	"45"	"0"	"288"	"16"	"163"	"0"	"0"	"0"	"1"	"0"	"0"	"0"	"15"	"0"	"0"	"0"	"2"	"1"	"1"	"0"	"0"	"0"	"0"	"0"	"1"	"0"	"0"	"757"	"0"	"0"	"0"	"1"	"0"	"0"	"0"	"0"	"0"	"0"	"1"	"0"	"1"	"0"	"1"	"0"	"0"	"1"	"0"	"0"	"0"	"0"	"1"	"0"	"1"	"34"	"2"	"174"	"65"	"0"	"1"	"0"	"1"	"0"	"0"	"1"	"2"	"0"	"0"	"0"	"2"	"1"	"0"	"0"	"0"	"0"	"0"	"0"	"5"	"0"	"0"	"21"	"6"	"0"	"0"	"0"	"0"	"1"	"338"	"0"	"2"	"0"	"1"	"0"	"0"	"2"	"0"	"0"	"1"	"0"	"1"	"0"	"0"	"0"	"0"	"1"	"0"	"0"	"0"	"0"	"2"	"0"	"0"	"982"	"238"	"385"	"272"	"1292"	"86"	"1287"	"0"	"0"	"9"	"53"	"25"	"0"	"1"	"4"	"0"	"0"	"4"	"3"	"0"	"1"	"0"	"0"	"2"	"0"	"0"	"2"	"0"	"0"	"38"	"0"	"0"	"0"	"0"	"3"	"5"	"0"	"2"	"0"	"0"	"1"	"18"	"305"	"294"	"82"	"0"	"0"	"0"	"0"	"0"	"0"	"1"	"0"	"1"	"0"	"0"	"152"	"74"	"1"	"0"	"0"	"4"	"0"	"0"	"49"	"136"	"0"	"0"	"4"	"29"	"1"	"3"	"4"	"0"	"1"	"0"	"60"	"831"	"89"	"4551"	"0"	"0"	"1"	"0"	"0"	"7"	"7"	"15"	"1"	"1"	"215"	"0"	"0"	"0"	"121"	"0"	"0"	"0"	"0"	"0"	"0"	"3"	"1"	"0"	"2"	"0"	"0"	"1"	"0"	"0"	"0"	"22"	"28"	"1"	"44"	"1"	"19"	"12"	"28"	"3"	"17"	"286"	"0"	"4"	"2"	"1"	"0"	"0"	"2"	"2"	"0"	"51"	"92"	"0"	"0"	"0"	"0"	"12"	"1"	"0"	"0"	"0"	"1"	"6"	"0"	"0"	"0"	"0"	"2"	"1"	"2"	"3"	"0"	"0"	"0"	"0"	"0"	"0"	"0"	"0"	"0"	"205"	"397"	"2"	"0"	"1"	"1"	"0"	"0"	"0"	"1"	"0"	"0"	"0"	"0"	"0"	"0"	"0"	"0"	"0"	"2"	"4"	"0"	"0"	"0"	"1"	"0"	"1"	"1"	"0"	"1"	"1"	"0"	"0"	"627"	"225"	"0"	"0"	"0"	"0"	"0"	"2"	"0"	"0"	"0"	"1"	"32"	"59"	"0"	"1"	"0"	"1"	"0"	"339"	"0"	"0"	"0"	"4"	"0"	"0"	"0"	"0"	"0"	"0"	"1"	"0"	"0"	"168"	"0"	"0"	"0"	"0"	"0"	"244"	"0"	"2"	"295"	"215"	"46"	"19"	"0"	"0"	"4"	"2"	"4"	"5"	"0"	"0"	"16"	"0"	"0"	"0"	"0"	"0"	"0"	"1"	"2"	"1"	"4"	"335"	"0"	"0"	"3"	"1"	"1"	"0"	"18"	"0"	"4"	"583"	"0"	"0"	"22"	"0"	"0"	"0"	"6"	"0"	"0"	"1"	"0"	"0"	"0"	"0"	"0"	"0"	"0"	"0"	"0"	"0"	"0"	"0"	"0"	"0"	"1"	"0"	"1"	"0"	"0"	"0"	"2"	"218"	"1"	"0"	"0"	"0"	"0"	"0"	"0"	"0"	"0"	"0"	"0"	"47"	"77"	"0"	"6"	"0"	"0"	"0"	"47"	"0"	"0"	"348"	"0"	"0"	"0"	"0"	"0"	"0"	"0"	"0"	"3"	"1"	"0"	"0"	"1"	"0"	"0"	"0"	"0"	"0"	"0"	"0"	"0"	"0"	"0"	"0"	"0"	"0"	"0"	"0"	"64"	"0"	"13"	"122"	"63"	"8"	"53"	"6"	"3"	"0"	"35"	"20"	"474"	"121"	"39"	"333"	"1"	"0"	"1"	"0"	"0"	"0"	"0"	"1"	"0"	"2"	"0"	"0"	"0"	"0"	"1"	"1"	"55"	"1"	"13"	"0"	"1"	"2"	"8"	"0"	"1"	"0"	"2"	"37"	"83"	"0"	"126"	"3487"	"86"	"0"	"0"	"0"	"0"	"1"	"0"	"1"	"0"	"0"	"0"	"0"	"3"	"3"	"1"	"0"	"1"	"7"	"0"	"0"	"1"	"0"	"1"	"0"	"0"	"0"	"0"	"2"	"0"	"0"	"0"	"0"	"5"	"227"	"1"	"0"	"0"	"2"	"0"	"0"	"0"	"0"	"0"	"0"	"0"	"0"	"0"	"2"	"1"	"1"	"3"	"3"	"0"	"0"	"0"	"11"	"0"	"20"	"1"	"1"	"3"	"0"	"0"	"1"	"0"	"0"	"0"	"0"	"0"	"0"	"0"	"684"	"0"	"0"	"0"	"0"	"1"	"0"	"0"	"0"	"0"	"0"	"0"	"0"	"7"	"0"	"62"	"1"	"1"	"1"	"0"	"274"	"1"	"0"	"0"	"0"	"0"	"3"	"0"	"0"	"1"	"134"	"2507"	"0"	"0"	"0"	"1"	"0"	"0"	"2"	"2"	"1"	"2"	"0"	"0"	"1"	"0"	"0"	"0"	"0"	"1"	"0"	"2"	"0"	"0"	"0"	"0"	"0"	"0"	"142"	"671"	"0"	"0"	"1"	"1"	"0"	"0"	"1"	"0"	"1"	"0"	"0"	"0"	"0"	"13"	"0"	"0"	"0"	"0"	"33"	"0"	"34"	"110"	"133"	"1"	"0"	"0"	"0"	"0"	"0"	"0"	"0"	"107"	"0"	"3"	"379"	"0"	"0"	"0"	"2"	"2"	"0"	"0"	"0"	"0"	"0"	"0"	"0"	"0"	"0"	"0"	"0"	"0"	"0"	"0"	"0"	"0"	"1"	"0"	"0"	"0"	"1"	"0"	"0"	"0"	"1"	"0"	"1"	"1"	"1"	"0"	"0"	"0"	"0"	"1"	"0"	"0"	"0"	"0"	"0"	"0"	"0"	"0"	"0"	"0"	"0"	"0"	"0"	"1"	"0"	"0"	"0"	"0"	"0"	"0"	"0"	"0"	"0"	"0"	"0"	"0"	"0"	"2"	"0"	"0"	"0"	"0"	"2"	"4"	"1"	"0"	"0"	"0"	"0"	"0"	"0"	"0"	"2"	"0"	"0"	"0"	"0"	"0"	"0"	"0"	"0"	"0"	"0"	"0"	"100"	"0"	"1"	"0"	"2"	"0"	"0"	"0"	"0"	"0"	"1"	"1"	"0"	"0"	"0"	"0"	"0"	"0"	"0"	"1"	"0"	"0"	"0"	"1"	"0"	"0"	"0"	"0"	"0"	"1"	"0"	"1"	"0"	"1"	"1"	"1"	"0"	"0"	"0"	"0"	"0"	"98"	"536"	"203"	"0"	"0"	"0"	"1"	"0"	"0"	"0"	"1"	"1"	"0"	"0"	"0"	"0"	"0"	"0"	"0"	"0"	"0"	"0"	"0"	"0"	"0"	"0"	"0"	"0"	"1"	"0"	"0"	"0"	"1"	"0"	"0"	"0"	"0"	"0"	"0"	"0"	"0"	"2"	"0"	"0"	"0"	"0"	"0"	"0"	"0"	"0"	"0"	"0"	"0"	"0"	"0"	"0"	"0"	"0"	"0"	"0"	"0"	"0"	"0"	"0"	"0"	"0"	"0"	"0"	"0"	"0"	"0"	"1"	"0"	"0"	"0"	"0"	"0"	"0"	"0"	"0"	"0"	"0"	"0"	"0"	"0"	"0"	"0"	"0"	"2"	"0"	"0"	"2"	"1"	"0"	"0"	"0"	"1"	"0"	"0"	"0"	"0"	"0"	"0"	"0"	"0"	"0"	"0"	"0"	"0"	"0"	"0"	"0"	"0"	"0"	"0"	"0"	"1"	"0"	"0"	"0"	"0"	"0"	"0"	"0"	"0"	"0"	"0"	"0"	"0"	"0"	"0"	"0"	"0"	"0"	"0"	"0"	"0"	"0"	"0"	"0"	"2"	"1"	"2"	"1"	"0"	"0"	"325"	"0"	"0"	"0"	"0"	"1"	"0"	"0"	"0"	"0"	"0"	"0"	"0"	"0"	"0"	"0"	"0"	"0"	"0"	"0"	"6"	"0"	"30"	"0"	"1"	"0"	"0"	"0"	"1"	"0"	"7"	"235"	"0"	"14"	"1"	"0"	"0"	"0"	"2"	"0"	"0"	"0"	"0"	"3"	"254"	"1224"	"0"	"0"	"0"	"0"	"0"	"0"	"809"	"0"	"275"	"0"	"0"	"0"	"0"	"59"	"0"	"0"	"1"	"0"	"2"	"845"	"0"	"0"	"0"	"0"	"0"	"0"	"0"	"0"	"0"	"0"	"0"	"0"	"0"	"0"	"0"	"0"	"0"	"0"	"0"	"0"	"0"	"0"	"2"	"0"	"0"	"1"	"8"	"1"	"0"	"0"	"0"	"0"	"0"	"357"	"444"	"0"	"0"	"0"	"0"	"0"	"0"	"0"	"0"	"1"	"0"	"311"	"297"	"0"	"0"	"1"	"2"	"1"	"12"	"0"	"17"	"2"	"8"	"785"	"0"	"192"	"1"	"1"	"2"	"26"	"39"	"0"	"10"	"2"	"0"	"0"	"0"	"0"	"0"	"0"	"2"	"0"	"0"	"0"	"0"	"0"	"0"	"0"	"0"	"0"	"0"	"1"	"0"	"0"	"0"	"0"	"0"	"0"	"0"	"0"	"3"	"6"	"0"	"0"	"0"	"0"	"2"	"0"	"2"	"56"	"3"	"0"	"1"	"0"	"0"	"1"	"1"	"1"	"0"	"0"	"0"	"1"	"1"	"0"	"0"	"1"	"1"	"3"	"0"	"0"	"2"	"0"	"0"	"0"	"0"	"0"	"0"	"0"	"19"	"2"	"0"	"0"	"0"	"0"	"0"	"0"	"0"	"0"	"0"	"0"	"3"	"0"	"0"	"1"	"1"	"0"	"0"	"0"	"0"	"0"	"0"	"0"	"0"	"0"	"0"	"0"	"1"	"1"	"0"	"1"	"0"	"0"	"0"	"0"	"0"	"0"	"50"	"0"	"0"	"0"	"0"	"1"	"0"	"3"	"149"	"123"	"0"	"0"	"0"	"0"	"0"	"4"	"0"	"0"	"1"	"0"	"0"	"0"	"5"	"0"	"2"	"0"	"3"	"1"	"0"	"0"	"2"	"9"	"0"	"5"	"37"	"2"	"0"	"1"	"0"	"35"	"0"	"0"	"0"	"0"	"0"	"0"	"0"	"0"	"0"	"0"	"0"	"89"	"1"	"16"	"127"	"0"	"0"	"0"	"0"	"0"	"0"	"0"	"0"	"3"	"0"	"0"	"0"	"1"	"1"	"2"	"0"	"1"	"1"	"0"	"1"	"0"	"1"	"0"	"0"	"4"	"137"	"1223"	"1119"	"2"	"0"	"51"	"0"	"0"	"14"	"105"	"0"	"152"	"22"	"4"	"2"	"1"	"0"	"0"	"0"	"0"	"74"	"1"	"0"	"201"	"38"	"138"	"18"	"0"	"125"	"0"	"394"	"1"	"2"	"73"	"124"	"0"	"56"	"335"	"0"	"1"	"0"	"0"	"44"	"5276"	"0"	"0"	"3"	"0"	"12"	"304"	"276"	"0"	"0"	"0"	"83"	"396"	"175"	"90"	"0"	"0"	"0"	"0"	"0"	"0"	"0"	"1"	"2"	"0"	"1"	"1"	"2"	"6748"	"1"	"0"	"1"	"0"	"0"	"1"	"1"	"1"	"0"	"2"	"1"	"1"	"1"	"0"	"0"	"3"	"0"	"0"	"0"	"1"	"0"	"0"	"0"	"0"	"1"	"0"	"0"	"0"	"2"	"0"	"0"	"3"	"0"	"1"	"0"	"0"	"0"	"0"	"79"	"18"	"43"	"44"	"34"	"39"	"94"	"34"	"88"	"0"	"0"	"1"	"1"	"0"	"5"	"1"	"0"	"1"	"0"	"0"	"0"	"1"	"1"	"2"	"1"	"0"	"0"	"2"	"0"	"1387"	"0"	"1"	"4"	"0"	"3"	"1"	"0"	"0"	"0"	"1"	"1"	"0"	"30"	"1149"	"37"	"124"	"0"	"6"	"10"	"8"	"0"	"0"	"0"	"0"	"0"	"1"	"0"	"0"	"0"	"0"	"0"	"2"	"0"	"0"	"0"	"0"	"0"	"2"	"13"	"0"	"0"	"0"	"8"	"1"	"3"	"378"	"0"	"34"	"0"	"0"	"0"	"1"	"1"	"0"	"0"	"0"	"0"	"0"	"2"	"1"	"0"	"0"	"0"	"0"	"0"	"0"	"1"	"0"	"1"	"0"	"0"	"0"	"0"	"1"	"0"	"0"	"0"	"0"	"0"	"0"	"76"	"1"	"0"	"0"	"1"	"0"	"0"	"0"	"0"	"0"	"0"	"0"	"0"	"0"	"0"	"0"	"0"	"0"	"0"	"0"	"0"	"0"	"0"	"0"	"1"	"0"	"1"	"0"	"0"	"0"	"0"	"0"	"0"	"0"	"0"	"0"	"0"	"0"	"0"	"0"	"0"	"0"	"0"	"0"	"0"	"0"	"281"	"0"	"0"	"1"	"0"	"0"	"0"	"0"	"0"	"0"	"0"	"0"	"2"	"0"	"0"	"0"	"1"	"0"	"2"	"0"	"0"	"0"	"0"	"1"	"0"	"0"	"0"	"0"	"0"	"0"	"0"	"0"	"0"	"0"	"0"	"0"	"1"	"0"	"0"	"0"	"0"	"1"	"0"	"0"	"0"	"0"	"0"	"0"	"0"	"0"	"0"	"0"	"2"	"0"	"1"	"0"	"0"	"2"	"0"	"0"	"0"	"0"	"0"	"0"	"0"	"0"	"396"	"173"	"112"	"0"	"0"	"3"	"0"	"0"	"0"	"0"	"0"	"0"	"0"	"0"	"0"	"0"	"0"	"0"	"0"	"0"	"0"	"0"	"0"	"1"	"0"	"1"	"0"	"0"	"0"	"0"	"0"	"0"	"0"	"0"	"0"	"0"	"16"	"0"	"0"	"0"	"0"	"0"	"0"	"0"	"1"	"1"	"0"	"0"	"0"	"0"	"0"	"0"	"0"	"0"	"0"	"0"	"0"	"1"	"0"	"0"	"4"	"0"	"1"	"0"	"0"	"0"	"0"	"0"	"0"	"0"	"1"	"0"	"0"	"162"	"320"	"0"	"1"	"0"	"0"	"0"	"0"	"0"	"0"	"0"	"2"	"0"	"0"	"0"	"1"	"0"	"0"	"0"	"1"	"0"	"0"	"0"	"0"	"0"	"0"	"0"	"0"	"4"	"0"	"0"	"0"	"616"	"0"	"3"	"2"	"2"	"4"	"0"	"3"	"0"	"0"	"0"	"0"	"0"	"0"	"0"	"0"	"0"	"0"	"0"	"1"	"0"	"0"	"0"	"2"	"0"	"0"	"0"	"0"	"0"	"1"	"6"	"0"	"4"	"0"	"0"	"1"	"0"	"0"	"0"	"1"	"1"	"0"	"0"	"6"	"0"	"2"	"0"	"0"	"0"	"0"	"0"	"0"	"0"	"0"	"0"	"9"	"0"	"1"	"0"	"1"	"1"	"0"	"2"	"0"	"0"	"0"	"1"	"0"	"0"	"1"	"0"	"0"	"0"	"2"	"1"	"0"	"0"	"0"	"0"	"0"	"3"	"0"	"2"	"0"	"0"	"0"	"0"	"0"	"0"	"0"	"0"	"0"	"1"	"0"	"8"	"0"	"1"	"0"	"0"	"0"	"0"	"0"	"0"	"0"	"0"	"0"	"0"	"1"	"0"	"0"	"0"	"0"	"0"	"1"	"0"	"0"	"0"	"0"	"0"	"0"	"0"	"0"	"0"	"3"	"1"	"3"	"0"	"11"	"0"	"0"	"0"	"0"	"0"	"0"	"0"	"0"	"0"	"2"	"3"	"0"	"0"	"0"	"0"	"0"	"0"	"0"	"0"	"0"	"0"	"0"	"0"	"0"	"0"	"0"	"2"	"0"	"0"	"0"	"0"	"0"	"0"	"0"	"0"	"1"	"0"	"0"	"3"	"0"	"0"	"0"	"0"	"0"	"0"	"1"	"0"	"6"	"0"	"0"	"0"	"1"	"0"	"0"	"0"	"0"	"0"	"0"	"1"	"0"	"1"	"2"	"0"	"0"	"0"	"0"	"0"	"0"	"304"	"11"	"0"	"0"	"0"	"0"	"0"	"0"	"0"	"0"	"0"	"0"	"0"	"0"	"0"	"0"	"0"	"0"	"0"	"0"	"2"	"0"	"0"	"0"	"0"	"0"	"0"	"1"	"0"	"0"	"0"	"0"	"0"	"0"	"0"	"0"	"0"	"0"	"0"	"0"	"0"	"0"	"0"	"0"	"3"	"0"	"0"	"0"	"0"	"0"	"0"	"0"	"0"	"0"	"0"	"0"	"0"	"0"	"1"	"0"	"0"	"0"	"0"	"1"	"0"	"0"	"0"	"0"	"7"	"0"	"0"	"0"	"0"	"0"	"83"	"536"	"9"	"9"	"76"	"123"	"539"	"268"	"0"	"27"	"1"	"129"	"132"	"0"	"56"	"942"	"637"	"78"	"1"	"0"	"293"	"0"	"0"	"0"	"0"	"0"	"0"	"3"	"9"	"1"	"7"	"0"	"0"	"246"	"0"	"0"	"0"	"0"	"1"	"0"	"0"	"0"	"0"	"0"	"0"	"0"	"0"	"1"	"2"	"2"	"0"	"3"	"2"	"0"	"1"	"0"	"1"	"0"	"0"	"0"	"3"	"0"	"0"	"1"	"1"	"2"	"0"	"0"	"0"	"0"	"1"	"2"	"0"	"0"	"27"	"490"	"437"	"0"	"0"	"0"	"0"	"0"	"2"	"28"	"0"	"29"	"0"	"29"	"6"	"1"	"29"	"5"	"0"	"247"	"70"	"0"	"0"	"0"	"0"	"0"	"0"	"0"	"0"	"0"	"0"	"0"	"0"	"0"	"0"	"4"	"0"	"1"	"0"	"0"	"0"	"2"	"0"	"0"	"0"	"3"	"0"	"0"	"1"	"1"	"2"	"0"	"0"	"1"	"0"	"0"	"0"	"0"	"5"	"2"	"0"	"3"	"0"	"1"	"0"	"0"	"1"	"0"	"0"	"1"	"51"	"1"	"0"	"0"	"1"	"0"	"0"	"0"	"0"	"1"	"7"	"9"	"0"	"0"	"1"	"0"	"0"	"0"	"0"	"0"	"0"	"0"	"0"	"0"	"2"	"0"	"0"	"1"	"0"	"0"	"1"	"0"	"1"	"4"	"0"	"0"	"0"	"0"	"0"	"0"	"0"	"1"	"2"	"0"	"0"	"0"	"0"	"0"	"0"	"2"	"2"	"0"	"1"	"1"	"0"	"1"	"3"	"0"	"0"	"0"	"0"	"0"	"1"	"0"	"0"	"2"	"5"	"0"	"11"	"1"	"0"	"1"	"0"	"0"	"0"	"0"	"0"	"1"	"0"	"0"	"0"	"0"	"0"	"0"	"0"	"1"	"0"	"0"	"0"	"0"	"0"	"2"	"0"	"1"	"0"	"0"	"297"	"4"	"2"	"24"	"0"	"2"	"0"	"4"	"0"	"0"	"0"	"0"	"0"	"0"	"0"	"0"	"0"	"0"	"2"	"0"	"0"	"0"	"0"	"4"	"1692"	"4"	"0"	"3"	"0"	"0"	"4"	"0"	"0"	"0"	"0"	"0"	"0"	"0"	"0"	"2"	"3"	"0"	"1"	"0"	"0"	"0"	"1"	"1"	"0"	"0"	"0"	"0"	"0"	"3"	"0"	"0"	"0"	"2"	"3"	"0"	"0"	"0"	"0"	"0"	"3"	"0"	"0"	"0"	"0"	"0"	"0"	"0"	"1"	"1"	"2"	"1"	"0"	"1"	"0"	"0"	"0"	"0"	"358"	"201"	"87"	"1"	"0"	"246"	"10"	"0"	"0"	"0"	"2"	"1"	"0"	"0"	"0"	"0"	"1"	"0"	"0"	"0"	"1"	"0"	"0"	"1"	"0"	"0"	"0"	"0"	"0"	"2"	"458"	"17"	"302"	"4"	"0"	"66"	"119"	"47"	"0"	"0"	"0"	"0"	"0"	"0"	"0"	"0"	"0"	"0"	"0"	"0"	"0"	"0"	"0"	"0"	"0"	"0"	"0"	"0"	"189"	"687"	"44"	"0"	"0"	"0"	"0"	"1"	"0"	"0"	"1"	"3"	"0"	"0"	"0"	"0"	"0"	"1"	"0"	"0"	"0"	"0"	"0"	"0"	"0"	"0"	"3"	"0"	"0"	"0"	"0"	"0"	"0"	"0"	"1"	"0"	"0"	"0"	"0"	"0"	"0"	"2"	"0"	"0"	"0"	"0"	"0"	"0"	"0"	"0"	"0"	"24"	"2"	"1"	"38"	"151"	"133"	"58"	"22"	"1"	"5"	"0"	"0"	"0"	"1"	"0"	"0"	"0"	"9"	"1"	"2"	"0"	"0"	"2"	"38"	"148"	"13"	"99"	"23"	"62"	"0"	"0"	"0"	"30"	"0"	"21"	"0"	"0"	"291"	"291"	"1"	"1702"	"1"	"0"	"0"	"0"	"4"	"98"	"0"	"10"	"396"	"17"	"161"	"229"	"70"	"365"	"186"	"389"	"508"	"138"	"6"	"234"	"340"	"0"	"27"	"0"	"340"	"156"	"10"	"76"	"0"	"75"	"135"	"3413"	"20"	"451"	"964"	"304"	"0"	"2"	"0"	"0"	"31"	"4"	"10"	"1647"	"326"	"13"	"38"	"0"	"42"	"9"	"372"	"212"	"368"	"0"	"97"	"0"	"0"	"0"	"2"	"1098"	"42"	"0"	"2959"	"1"	"17371"	"42"	"36"	"289"	"89"	"3"	"210"	"434"	"199"	"41"	"25"	"304"	"515"	"738"	"0"	"0"	"1"	"0"	"0"	"0"	"0"	"0"	"0"	"0"	"0"	"0"	"98"	"8"	"381"	"212"	"0"	"46"	"135"	"10"	"365"	"42"	"0"	"307"	"1603"	"784"	"804"	"59"	"0"	"0"	"0"	"0"	"255"	"610"	"790"	"464"	"1010"	"9"	"404"	"244"	"201"	"9"	"59"	"0"	"0"	"59"	"17"	"3"	"47"	"2"	"0"	"0"	"0"	"0"	"0"	"0"	"0"	"2"	"1"	"0"	"1"	"0"	"2"	"84"	"354"	"94"	"68"	"10"	"1"	"77"	"3"	"675"	"253"	"25"	"2"	"0"	"270"	"3180"	"196"	"1"	"0"	"0"	"0"	"2"	"0"	"0"	"1"	"0"	"0"	"0"	"0"	"0"	"2505"	"183"	"1"	"123"	"1232"	"77"	"96"	"451"	"259"	"712"	"793"	"81"	"70"	"825"	"1"	"0"	"0"	"0"	"0"	"0"	"0"	"0"	"0"	"4"	"0"	"1"	"1"	"0"	"1"	"0"	"0"	"0"	"0"	"0"	"276"	"292"	"181"	"102"	"232"	"8"	"2"	"1"	"0"	"0"	"0"	"0"	"0"	"0"	"1"	"0"	"7"	"0"	"162"	"558"	"329"	"129"	"122"	"2"	"1"	"0"	"198"	"14"	"16"	"1"	"65"	"40"	"259"	"4"	"0"	"181"	"0"	"367"	"240"	"9"	"15"	"5"	"154"	"1011"	"105"	"25"	"30"	"2"	"0"	"7"	"85"	"29"	"1"	"4"	"3"	"175"	"140"	"106"	"70"	"24"	"59"	"0"	"189"	"9"	"2"	"1"	"17"	"60"	"9"	"76"	"7"	"90"	"3"	"11"	"252"	"16"	"0"	"0"	"2031"	"100"	"21"	"198"	"23"	"230"	"1"	"50"	"1"	"30"	"54"	"52"	"256"	"0"	"244"	"132"	"143"	"2"	"0"	"43"	"55"	"38"	"7"	"1"	"175"	"234"	"22"	"8"	"13"	"94"	"408"	"5"	"8"	"1"	"0"	"3"	"20"	"0"	"1"	"83"	"9"	"6"	"0"	"26"	"0"	"295"	"0"	"31"	"114"	"0"	"31"	"12"	"142"	"362"	"85"	"157"	"62"	"52"	"0"	"21"	"8"	"0"	"37"	"1"	"36"	"103"	"218"	"0"	"1"	"8"	"13"	"15"	"41"	"3"	"2"	"0"	"473"	"11"	"9"	"154"	"9"	"726"	"1105"	"1"	"65"	"10"	"11"	"282"	"268"	"60"	"136"	"1"	"82"	"0"	"15"	"289"	"18"	"15"	"9"	"22"	"869"	"85"	"0"	"1"	"0"	"4"	"0"	"4"	"33"	"210"	"8"	"0"	"0"	"0"	"0"	"0"	"29"	"76"	"38"	"19"	"18"	"12"	"0"	"0"	"0"	"3186"	"75"	"93"	"1703"	"4"	"0"	"0"	"0"	"206"	"0"	"0"	"3"	"5"	"0"	"141"	"4"	"943"	"22"	"23"	"2"	"212"	"0"	"0"	"50"	"180"	"8"	"6"	"209"	"1124"	"215"	"1"	"3"	"0"	"1"	"86"	"6"	"26"	"45"	"0"	"18"	"172"	"167"	"219"	"0"	"8"	"0"	"301"	"0"	"1"	"0"	"1"	"0"	"30"	"59"	"473"	"123"	"0"	"47"	"123"	"239"	"1623"	"1"	"1"	"14"	"10"	"209"	"43"	"41"	"167"	"10"	"0"	"0"	"0"	"16"	"17"	"497"	"0"	"21"	"9"	"0"	"4"	"77"	"4"	"291"	"148"	"88"	"4"	"0"	"26"	"0"	"16"	"6"	"29"	"192"	"18"	"66"	"7"	"1"	"60"	"143"	"20"	"27"	"55"	"45"	"79"	"23"	"59"	"944"	"163"	"0"	"3"	"0"	"3"	"2"	"29"	"11"	"37"	"4"	"0"	"98"	"176"	"61"	"2"	"30"	"0"	"138"	"429"	"40"	"21"	"25"	"42"	"461"	"0"	"42"	"41"	"0"	"1"	"0"	"1"	"3"	"0"	"5"	"160"	"2"	"271"	"0"	"26"	"56"	"0"	"0"	"2"	"1"	"1"	"1"	"0"	"2"	"43"	"0"	"67"	"3"	"182"	"59"	"0"	"0"	"45"	"2"	"0"	"72"	"3"	"0"	"47"	"18"	"1"	"0"	"3"	"6"	"0"	"2"	"5"	"0"	"0"	"1"	"0"	"0"	"0"	"0"	"0"	"17"	"13"	"5"	"4"	"22"	"140"	"400"	"4"	"2"	"3"	"24"	"12"	"1"	"0"	"0"	"6"	"0"	"0"	"0"	"165"	"265"	"181"	"86"	"332"	"230"	"8"	"1395"	"8"	"776"	"160"	"106"	"3"	"15"	"89"	"458"	"0"	"0"	"1"	"373"	"1"	"19"	"21"	"550"	"193"	"38"	"315"	"96"	"234"	"25"	"1"	"0"	"10"	"8"	"1014"	"0"	"0"	"754"	"121"	"813"	"32"	"2"	"236"	"17"	"286"	"5"	"54"	"64"	"480"	"1"	"0"	"74"	"22"	"0"	"168"	"100"	"307"	"79"	"416"	"1605"	"0"	"13"	"219"	"1"	"68"	"4"	"4"	"1070"	"39"	"0"	"0"	"209"	"173"	"6"	"2"	"3"	"0"	"234"	"24"	"8"	"25"	"7"	"17"	"6"	"51"	"37"	"7"	"0"	"0"	"17"	"6"	"25"	"0"	"325"	"142"	"0"	"51"	"200"	"38"	"79"	"0"	"0"	"2011"	"1"	"11"	"1027"	"114"	"120"	"79"	"2"	"0"	"1"	"2"	"1"	"0"	"0"	"0"	"17"	"0"	"8"	"849"	"23"	"0"	"0"	"1"	"0"	"0"	"148"	"0"	"1074"	"3"	"0"	"25"	"111"	"429"	"0"	"136"	"1"	"1"	"0"	"0"	"16"	"281"	"549"	"8"	"19"	"51"	"20"	"29"	"43"	"92"	"185"	"43"	"55"	"0"	"2"	"48"	"109"	"172"	"12"	"201"	"6"	"144"	"0"	"0"	"25"	"2"	"2"	"28"	"120"	"40"	"0"	"5"	"139"	"57"	"1"	"0"	"11"	"0"	"227"	"0"	"42"	"1"	"538"	"0"	"0"	"10"	"0"	"45"	"66"	"243"	"169"	"1086"	"0"	"28"	"1"	"216"	"6"	"36"	"122"	"62"	"770"	"0"	"1"	"0"	"1"	"9"	"1"	"135"	"398"	"29"	"0"	"15"	"81"	"87"	"29"	"442"	"43"	"19"	"1"	"9"	"295"	"15"	"92"	"34"	"47"	"247"	"220"	"173"	"133"	"0"	"0"	"216"	"625"	"132"	"268"	"185"	"237"	"36"	"39"	"400"	"307"	"73"	"2"	"159"	"0"	"0"	"0"	"0"	"0"	"0"	"0"	"0"	"0"	"0"	"0"	"0"	"0"	"0"	"0"	"0"	"0"	"15"	"0"	"0"	"1"	"0"	"4061"	"13"	"0"	"0"	"3"	"0"	"1"	"0"	"0"	"20"	"10"	"4"	"0"	"0"	"111"	"7"	"11"	"27"	"47"	"19"	"302"	"0"	"54"	"76"	"144"	"58"	"94"	"2"	"0"	"85"	"3"	"34"	"1745"	"111"	"0"	"172"	"0"	"39"	"0"	"12"	"3"	"42"	"151"	"3"	"4"	"2"	"1"	"5"	"0"	"4"	"38"	"124"	"70"	"0"	"76"	"127"	"358"	"209"	"6"	"1"	"54"	"28"	"55"	"0"	"0"	"0"	"0"	"4"	"945"	"14"	"0"	"329"	"43"	"0"	"0"	"12"	"0"	"194"	"207"	"10"	"137"	"28"	"3"	"1"	"152"	"36"	"63"	"13"	"929"	"86"	"18"	"1"	"9"	"85"	"63"	"52"	"15"	"0"	"245"	"228"	"1508"	"8"	"17"	"94"	"441"	"28"	"1"	"44"	"103"	"69"	"75"	"7"	"32"	"2"	"179"	"0"	"2"	"83"	"8"	"528"	"1165"	"153"	"17"	"328"	"38"	"3"	"193"	"30"	"171"	"131"	"222"	"273"	"10"	"214"	"193"	"86"	"77"	"845"	"64"	"27"	"42"	"84"	"0"	"14"	"259"	"190"	"12"	"48"	"0"	"0"	"79"	"165"	"103"	"141"	"320"	"37"	"47"	"29"	"145"	"167"	"39"	"2"	"144"	"938"	"146"	"104"	"140"	"0"	"0"	"938"	"108"	"125"	"32"	"1"	"231"	"470"	"89"	"66"	"21"	"102"	"71"	"1146"	"204"	"9"	"0"	"1"	"0"	"0"	"0"	"3"	"45"	"94"	"197"	"39"	"64"	"5"	"3"	"18"	"73"	"0"	"338"	"0"	"14"	"37"	"34"	"0"	"15"	"176"	"45"	"77"	"120"	"82"	"11"	"28"	"17"	"34"	"0"	"4"	"11"	"35"	"392"	"44"	"0"	"32"	"356"	"385"	"0"	"1"	"0"	"26"	"1"	"1"	"0"	"0"	"0"	"1"	"538"	"0"	"0"	"891"	"645"	"0"	"46"	"63"	"172"	"2"	"2"	"30"	"3"	"0"	"1"	"182"	"293"	"26"	"0"	"43"	"139"	"51"	"7"	"190"	"70"	"106"	"159"	"5"	"0"	"141"	"48"	"61"	"4"	"0"	"75"	"44"	"445"	"0"	"129"	"4"	"127"	"624"	"58"	"29"	"204"	"416"	"0"	"64"	"2"	"0"	"0"	"0"	"9"	"0"	"87"	"272"	"28"	"52"	"1"	"0"	"156"	"177"	"4"	"20"	"52"	"85"	"0"	"2"	"2"	"28"	"96"	"0"	"2"	"1"	"0"	"254"	"181"	"43"	"15"	"7"	"4"	"0"	"1"	"1"	"6"	"155"	"33"	"0"	"96"	"89"	"8"	"1"	"0"	"0"	"50"	"1"	"130"	"72"	"38"	"475"	"43"	"2"	"0"	"0"	"3"	"420"	"78"	"188"	"44"	"3"	"0"	"4"	"6"	"35"	"0"	"42"	"3"	"24"	"69"	"63"	"10"	"166"	"3"	"100"	"206"	"94"	"15"	"40"	"83"	"68"	"35"	"2"	"0"	"0"	"1"	"202"	"2"	"18"	"2"	"148"	"554"	"0"	"2"	"34"	"0"	"207"	"29"	"172"	"13"	"2"	"20"	"81"	"398"	"11"	"17"	"10"	"557"	"22"	"7"	"119"	"0"	"3"	"0"	"0"	"0"	"648"	"73"	"381"	"884"	"49"	"2"	"11"	"141"	"18"	"88"	"2"	"225"	"56"	"427"	"53"	"36"	"896"	"338"	"29"	"1"	"670"	"11"	"33"	"581"	"23"	"72"	"65"	"8"	"32"	"5"	"23"	"1200"	"282"	"6"	"0"	"496"	"21"	"17"	"300"	"9"	"21"	"106"	"29"	"275"	"14"	"67"	"60"	"254"	"0"	"0"	"438"	"47"	"0"	"63"	"79"	"37"	"67"	"30"	"326"	"0"	"200"	"17"	"0"	"0"	"1"	"7"	"135"	"0"	"150"	"0"	"0"	"9"	"60"	"15"	"2"	"1"	"630"	"0"	"2"	"0"	"0"	"0"	"10"	"1"	"3"	"2"	"0"	"0"	"24"	"2"	"39"	"20"	"232"	"12"	"202"	"68"	"243"	"106"	"568"	"33"	"98"	"156"	"65"	"6"	"0"	"2"	"29"	"71"	"62"	"0"	"105"	"0"	"1"	"0"	"15"	"1"	"31"	"325"	"951"	"194"	"96"	"7"	"1"	"39"	"5"	"2"	"27"	"0"	"73"	"119"	"101"	"3"	"6"	"50"	"100"	"1"	"61"	"0"	"7"	"26"	"88"	"120"	"121"	"0"	"576"	"33"	"42"	"26"	"21"	"115"	"0"	"0"	"39"	"0"	"4"	"6"	"117"	"1"	"0"	"11"	"32"	"105"	"23"	"9"	"3"	"49"	"63"	"3"	"102"	"3"	"4"	"52"	"31"	"19"	"200"	"138"	"1"	"41"	"4"	"79"	"336"	"1"	"1"	"14"	"264"	"5"	"0"	"0"	"13"	"62"	"94"	"15"	"19"	"7"	"23"	"295"	"0"	"857"	"78"	"86"	"3"	"0"	"1"	"0"	"93"	"22"	"193"	"70"	"17"	"297"	"707"	"327"	"36"	"0"	"0"	"10"	"30"	"17"	"8"	"1740"	"0"	"0"	"8"	"7"	"7"	"2"	"94"	"0"	"0"	"0"	"3"	"1"	"1"	"1"	"33"	"73"	"12"	"15"	"8"	"0"	"0"	"0"	"0"	"1"	"82"	"1"	"3"	"106"	"33"	"2"	"0"	"259"	"88"	"4"	"1"	"11"	"0"	"622"	"27"	"131"	"101"	"12"	"44"	"84"	"190"	"2"	"10"	"0"	"0"	"1"	"9"	"2"	"2"	"68"	"237"	"22"	"0"	"92"	"40"	"169"	"8"	"5"	"9"	"25"	"2"	"3"	"44"	"4"	"0"	"1"	"0"	"427"	"39"	"995"	"30"	"0"	"367"	"81"	"149"	"0"	"0"	"0"	"102"	"0"	"111"	"10"	"65"	"9"	"198"	"0"	"1"	"1"	"0"	"0"	"36"	"21"	"331"	"329"	"9"	"3"	"104"	"0"	"0"	"0"	"99"	"0"	"0"	"0"	"1"	"231"	"16"	"0"	"893"	"225"	"31"	"25"	"33"	"102"	"3"	"7"	"91"	"7"	"1"	"213"	"0"	"0"	"1"	"95"	"0"	"79"	"173"	"0"	"5"	"0"	"1"	"512"	"0"	"7"	"80"	"350"	"22"	"91"	"114"	"450"	"1"	"261"	"1"	"50"	"54"	"9"	"6"	"553"	"259"	"116"	"65"	"10"	"2"	"18"	"6"	"721"	"124"	"66"	"189"	"13"	"511"	"16"	"0"	"0"	"163"	"0"	"0"	"0"	"0"	"43"	"1"	"1"	"0"	"0"	"0"	"0"	"28"	"0"	"299"	"7"	"83"	"56"	"14"	"0"	"54"	"75"	"0"	"20"	"92"	"12"	"94"	"62"	"324"	"9"	"19"	"44"	"0"	"0"	"0"	"0"	"2"	"1"	"623"	"6"	"196"	"1"	"29"	"751"	"41"	"123"	"0"	"50"	"27"	"0"	"0"	"0"	"0"	"5"	"0"	"0"	"0"	"0"	"0"	"0"	"0"	"0"	"1"	"0"	"1"	"0"	"1"	"0"	"34"	"1"	"117"	"1"	"159"	"30"	"0"	"74"	"0"	"0"	"13"	"238"	"26"	"22"	"7"	"9"	"2"	"22"	"2"	"11"	"36"	"17"	"161"	"808"	"133"	"3"	"80"	"76"	"0"	"0"	"34"	"16"	"25"	"0"	"71"	"55"	"34"	"100"	"53"	"371"	"345"	"0"	"0"	"0"	"0"	"0"	"0"	"2"	"6"	"1"	"3"	"0"	"0"	"0"	"0"	"0"	"0"	"0"	"47"	"106"	"43"	"61"	"10"	"0"	"33"	"47"	"6"	"124"	"0"	"15"	"0"	"1"	"0"	"0"	"0"	"0"	"0"	"1"	"50"	"147"	"21"	"224"	"3"	"0"	"194"	"8"	"50"	"0"	"110"	"10"	"45"	"17"	"0"	"20"	"359"	"16"	"344"	"0"	"1"	"60"	"3"	"0"	"0"	"0"	"1"	"0"	"0"	"0"	"8"	"45"	"0"	"0"	"2"	"33"	"257"	"0"	"0"	"0"	"1"	"0"	"131"	"160"	"840"	"138"	"259"	"44"	"149"	"514"	"1"	"1"	"1"	"0"	"0"	"0"	"0"	"17"	"1"	"852"	"1"	"0"	"458"	"0"	"202"	"85"	"0"	"6"	"3"	"1"	"0"	"193"	"68"	"4"	"11"	"0"	"0"	"0"	"30"	"7"	"294"	"47"	"47"	"0"	"0"	"35"	"2132"	"60"	"624"	"26"	"54"	"0"	"14"	"59"	"17"	"20"	"0"	"59"	"77"	"198"	"58"	"0"	"0"	"56"	"125"	"168"	"11"	"202"	"7"	"15"	"23"	"0"	"0"	"0"	"0"	"0"	"101"	"0"	"0"	"1"	"0"	"115"	"0"	"0"	"0"	"1"	"0"	"26"	"262"	"0"	"15"	"5"	"0"	"1"	"0"	"0"	"13"	"19"	"2"	"53"	"28"	"0"	"7"	"70"	"0"	"0"	"3"	"17"	"20"	"187"	"13"	"447"	"1428"	"85"	"7"	"11"	"0"	"0"	"0"	"81"	"15"	"231"	"37"	"0"	"1"	"0"	"2"	"0"	"1"	"2"	"12"	"4"	"36"	"300"	"18"	"7"	"90"	"124"	"0"	"2"	"86"	"6"	"6"	"5"	"89"	"380"	"35"	"0"	"0"	"107"	"101"	"4"	"12"	"0"	"57"	"10"	"9"	"68"	"101"	"87"	"219"	"124"	"300"	"4"	"17"	"0"	"14"	"5"	"1"	"6"	"158"	"396"	"0"	"39"	"122"	"12"	"0"	"38"	"48"	"17"	"12"	"198"	"163"	"6"	"44"	"36"	"17"	"1"	"38"	"50"	"0"	"366"	"8"	"19"	"31"	"40"	"1"	"1"	"373"	"116"	"106"	"0"	"705"	"24"	"18"	"103"	"562"	"1"	"2"	"1"	"0"	"9"	"1"	"0"	"0"	"1"	"80"	"1"	"0"	"45"	"3"	"35"	"325"	"72"	"65"	"10"	"7"	"0"	"0"	"0"	"0"	"0"	"1"	"1"	"1543"	"28"	"119"	"4"	"0"	"2"	"0"	"408"	"0"	"0"	"0"	"0"	"0"	"1"	"1"	"25"	"0"	"0"	"21"	"98"	"27"	"22"	"86"	"119"	"4"	"58"	"0"	"1"	"30"	"7"	"26"	"46"	"0"	"65"	"5"	"17"	"56"	"1"	"4"	"1"	"0"	"0"	"174"	"0"	"0"	"0"	"0"	"0"	"0"	"12"	"1"	"0"	"2"	"101"	"894"	"0"	"0"	"1"	"0"	"0"	"1"	"0"	"0"	"59"	"0"	"311"	"0"	"196"	"90"	"0"	"0"	"0"	"1"	"398"	"0"	"1"	"18"	"4"	"270"	"0"	"95"	"12"	"1"	"0"	"49"	"35"	"151"	"0"	"0"	"39"	"395"	"157"	"0"	"0"	"0"	"5"	"4"	"551"	"77"	"13"	"35"	"3"	"29"	"25"	"1025"	"84"	"44"	"106"	"0"	"2"	"63"	"32"	"477"	"137"	"2"	"171"	"7"	"22"	"84"	"376"	"98"	"43"	"153"	"95"	"0"	"0"	"0"	"0"	"1"	"228"	"3"	"115"	"0"	"0"	"1"	"1"	"1"	"0"	"1"	"2"	"14"	"3"	"1"	"6"	"1"	"2"	"632"	"0"	"2"	"5"	"908"	"163"	"179"	"87"	"93"	"13"	"23"	"144"	"93"	"270"	"82"	"435"	"25"	"51"	"5"	"0"	"2"	"8"	"0"	"0"	"3"	"76"	"51"	"2"	"12"	"16"	"27"	"4"	"292"	"337"	"1144"	"7"	"53"	"182"	"4"	"95"	"121"	"0"	"247"	"367"	"0"	"19"	"0"	"142"	"59"	"687"	"0"	"0"	"16"	"1"	"1"	"28"	"14"	"63"	"19"	"636"	"42"	"148"	"157"	"56"	"125"	"80"	"34"	"1588"	"2"	"2"	"33"	"109"	"13"	"5"	"447"	"4"	"664"	"89"	"2"	"192"	"1114"	"215"	"0"	"1007"	"0"	"18"	"137"	"1"	"30"	"106"	"0"	"144"	"21"	"154"	"1"	"43"	"163"	"1"	"60"	"127"	"3"	"1"	"3"	"5"	"117"	"4"	"116"	"125"	"16"	"197"	"395"	"1161"	"82"	"4664"	"0"	"0"	"0"	"25"	"1"	"0"	"91"	"277"	"68"	"51"	"1"	"5"	"0"	"15"	"8"	"33"	"10"	"0"	"1"	"0"	"23"	"0"	"1036"	"9"	"23"	"417"	"2"	"1"	"13"	"26"	"41"	"8"	"0"	"41"	"7"	"294"	"347"	"1630"	"110"	"11"	"15"	"332"	"182"	"852"	"0"	"0"	"16"	"3"	"2"	"199"	"38"	"50"	"35"	"63"	"27"	"70"	"10"	"28"	"54"	"3"	"0"	"543"	"225"	"0"	"115"	"1356"	"24"	"172"	"106"	"46"	"141"	"65"	"9"	"0"	"0"	"1"	"2"	"19"	"28"	"1"	"626"	"66"	"2"	"8"	"88"	"5"	"99"	"0"	"3"	"1"	"0"	"70"	"0"	"19"	"0"	"220"	"314"	"1"	"5"	"262"	"267"	"8"	"6"	"66"	"0"	"0"	"0"	"0"	"0"	"0"	"84"	"206"	"0"	"25"	"3"	"54"	"17"	"66"	"554"	"1"	"16"	"30"	"74"	"227"	"25"	"306"	"402"	"84"	"2"	"1"	"0"	"408"	"379"	"32"	"0"	"6"	"0"	"1"	"13"	"45"	"8"	"2"	"147"	"179"	"12"	"1"	"0"	"4"	"0"	"0"	"0"	"8"	"1"	"0"	"29"	"9"	"4"	"55"	"134"	"78"	"400"	"385"	"0"	"0"	"18"	"6"	"0"	"1"	"0"	"0"	"0"	"0"	"0"	"90"	"49"	"3"	"112"	"130"	"188"	"133"	"18"	"162"	"20"	"221"	"60"	"19"	"5"	"13"	"296"	"34"	"1137"	"0"	"7"	"8"	"10"	"6"	"123"	"6"	"5"	"0"	"0"	"5"	"31"	"17"	"4"	"0"	"71"	"0"	"0"	"2"	"0"	"238"	"1"	"6"	"0"	"15"	"1168"	"3"	"28"	"37"	"2"	"101"	"573"	"48"	"59"	"0"	"0"	"24"	"96"	"3"	"121"	"21"	"7"	"223"	"64"	"93"	"37"	"1"	"0"	"0"	"0"	"0"	"0"	"51"	"18"	"740"	"1"	"0"	"6"	"17"	"6"	"109"	"9"	"31"	"86"	"330"	"89"	"165"	"69"	"115"	"307"	"0"	"4"	"0"	"0"	"62"	"49"	"0"	"0"	"56"	"0"	"4"	"5"	"314"	"1"	"337"	"101"	"47"	"0"	"4"	"15"	"9"	"15"	"41"	"7"	"0"	"0"	"0"	"1"	"9"	"29"	"11"	"20"	"179"	"25"	"89"	"1"	"22"	"510"	"7"	"0"	"0"	"102"	"34"	"6"	"144"	"488"	"25"	"0"	"126"	"2"	"654"	"80"	"66"	"60"	"0"	"0"	"58"	"34"	"4"	"662"	"50"	"20"	"85"	"1"	"31"	"0"	"796"	"33"	"17"	"0"	"0"	"1"	"227"	"0"	"1"	"0"	"0"	"32"	"296"	"53"	"0"	"249"	"0"	"0"	"57"	"26"	"15"	"3"	"63"	"155"	"7"	"79"	"14"	"7"	"0"	"1"	"5"	"0"	"138"	"122"	"118"	"307"	"32"	"189"	"374"	"46"	"17"	"1"	"1"	"328"	"327"	"197"	"0"	"173"	"237"	"158"	"4"	"220"	"323"	"4"	"0"	"0"	"148"	"15"	"168"	"159"	"54"	"0"	"0"	"0"	"16"	"0"	"356"	"215"	"90"	"58"	"0"	"7"	"7"	"1"	"0"	"0"	"0"	"0"	"0"	"5"	"0"	"42"	"762"	"5"	"5"	"119"	"87"	"42"	"23"	"13"	"56"	"0"	"103"	"211"	"771"	"2"	"162"	"90"	"0"	"0"	"31"	"0"	"0"	"0"	"1"	"101"	"5"	"275"	"36"	"410"	"2"	"216"	"85"	"17"	"2"	"1"	"0"	"5"	"2"	"128"	"14"	"52"	"34"	"26"	"80"	"26"	"113"	"1"	"45"	"11"	"24"	"12"	"1"	"0"	"0"	"35"	"61"	"0"	"9"	"358"	"315"	"0"	"9"	"6"	"42"	"2"	"54"	"20"	"32"	"1"	"29"	"17"	"11"	"46"	"14"	"131"	"65"	"44"	"0"	"20"	"27"	"47"	"47"	"522"	"1"	"4"	"3"	"1"	"701"	"0"	"167"	"18"	"60"	"2"	"9"	"43"	"0"	"0"	"44"	"285"	"2"	"3"	"9"	"7"	"16"	"8"	"1"	"217"	"26"	"62"	"4"	"112"	"132"	"96"	"0"	"9"	"106"	"0"	"1"	"24"	"10"	"1"	"77"	"0"	"0"	"81"	"2"	"3"	"3"	"6"	"30"	"5"	"0"	"0"	"0"	"0"	"6"	"4"	"49"	"1"	"3"	"0"	"4"	"106"	"26"	"10"	"174"	"0"	"0"	"0"	"46"	"6"	"4"	"6"	"14"	"4"	"1"	"37"	"0"	"0"	"42"	"17"	"14"	"39"	"15"	"0"	"0"	"275"	"18"	"0"	"0"	"0"	"191"	"2"	"168"	"6"	"17"	"740"	"20"	"39"	"290"	"26"	"9"	"160"	"4"	"39"	"22"	"10"	"1"	"550"	"4"	"1"	"868"	"130"	"3"	"158"	"63"	"25"	"50"	"9"	"139"	"132"	"72"	"79"	"10"	"324"	"9"	"0"	"0"	"0"	"0"	"137"	"50"	"1"	"0"	"0"	"0"	"0"	"0"	"1"	"240"	"130"	"372"	"53"	"28"	"19"	"81"	"35"	"0"	"0"	"0"	"200"	"0"	"85"	"9"	"53"	"1"	"0"	"0"	"0"	"279"	"47"	"94"	"1"	"1"	"0"	"0"	"0"	"0"	"0"	"0"	"2"	"79"	"6"	"55"	"8"	"35"	"267"	"0"	"0"	"0"	"0"	"59"	"2"	"260"	"23"	"0"	"0"	"17"	"48"	"4"	"21"	"0"	"0"	"0"	"530"	"0"	"9"	"76"	"40"	"2"	"0"	"0"	"169"	"0"	"471"	"49"	"0"	"0"	"85"	"231"	"2"	"68"	"94"	"33"	"241"	"7"	"0"	"0"	"37"	"388"	"65"	"259"	"7"	"0"	"0"	"0"	"0"	"0"	"380"	"6"	"0"	"0"	"1"	"7"	"161"	"7"	"72"	"0"	"0"	"1"	"9"	"48"	"0"	"2"	"0"	"0"	"0"	"0"	"0"	"31"	"11"	"1045"	"106"	"110"	"243"	"47"	"2"	"0"	"1"	"9"	"16"	"0"	"0"	"0"	"0"	"0"	"60"	"0"	"1"	"3"	"10"	"0"	"15"	"28"	"0"	"0"	"0"	"1"	"0"	"21"	"1"	"79"	"63"	"2"	"2"	"88"	"85"	"4"	"45"	"32"	"31"	"11"	"1"	"104"	"57"	"22"	"65"	"0"	"0"	"42"	"26"	"92"	"49"	"44"	"21"	"365"	"10"	"342"	"0"	"2"	"1"	"14"	"0"	"0"	"55"	"0"	"0"	"17"	"9"	"38"	"248"	"81"	"0"	"2"
```
