## Supplementary material for "Viruses in laboratory *Drosophila* and their impact on host gene expression": Zip File S1: Count_Matrix_PRJNA258012_Yanzhu.txt (part 32 of 62)

```
"SAMN02982264"	"29"	"1"	"55"	"0"	"0"	"0"	"3"	"0"	"9"	"2"	"2"	"2"	"85"	"42"	"7"	"7"	"87"	"0"	"0"	"0"	"0"	"0"	"0"	"0"	"0"	"7"	"2"	"2"	"56"	"24"	"2"	"5771"	"1"	"3"	"10"	"0"	"235"	"9"	"13"	"10"	"71"	"13"	"24"	"4"	"187"	"14"	"31"	"0"	"0"	"7"	"36"	"7"	"226"	"1"	"5"	"119"	"109"	"5"	"3"	"41"	"0"	"4"	"60"	"6"	"17"	"38"	"5"	"0"	"4"	"8"	"72"	"2"	"43"	"12"	"13"	"0"	"17"	"11"	"9"	"7"	"8"	"14"	"4"	"0"	"17"	"15"	"1"	"0"	"2"	"1"	"0"	"0"	"0"	"8"	"19"	"37"	"16"	"6"	"1"	"85"	"87"	"59"	"130"	"25"	"71"	"11"	"0"	"42"	"11"	"5"	"70"	"0"	"185"	"3"	"1"	"0"	"33"	"8"	"7"	"0"	"39"	"30"	"19"	"37"	"2"	"0"	"11"	"8"	"10"	"4"	"167"	"530"	"0"	"0"	"2"	"4"	"0"	"14"	"6"	"5"	"41"	"5"	"1"	"5"	"23"	"143"	"40"	"17"	"9"	"4"	"10"	"5"	"48"	"0"	"30"	"34"	"52"	"3"	"360"	"33"	"8"	"4"	"19"	"31"	"57"	"4"	"8"	"3"	"34"	"24"	"32"	"3"	"0"	"5"	"59"	"240"	"90"	"65"	"100"	"15"	"0"	"1"	"11"	"1"	"1"	"0"	"25"	"0"	"120"	"28"	"0"	"5"	"22"	"11"	"14"	"236"	"1"	"28"	"1"	"32"	"213"	"34"	"13"	"7"	"6"	"19"	"12"	"89"	"33"	"7"	"13"	"0"	"3"	"101"	"6"	"46"	"17"	"22"	"12"	"7"	"126"	"6"	"11"	"4"	"37"	"6"	"101"	"7"	"14"	"7"	"8"	"2"	"1"	"1"	"397"	"70"	"3"	"9"	"12"	"10"	"4"	"0"	"10"	"4"	"13"	"8"	"37"	"9"	"19"	"24"	"18"	"21"	"11"	"48"	"2"	"24"	"0"	"42"	"19"	"327"	"0"	"1"	"4"	"17"	"22"	"56"	"8"	"0"	"14"	"6"	"0"	"0"	"0"	"0"	"0"	"0"	"10"	"8"	"0"	"1"	"0"	"0"	"0"	"0"	"0"	"0"	"8"	"19"	"0"	"12"	"0"	"2"	"0"	"1"	"0"	"10"	"16"	"3"	"1"	"1"	"173"	"27"	"11"	"4"	"9"	"18"	"5"	"20"	"0"	"0"	"97"	"1"	"3"	"0"	"5"	"114"	"0"	"13"	"233"	"15"	"1034"	"0"	"3"	"63"	"1"	"199"	"2"	"6"	"7"	"101"	"21"	"1"	"43"	"0"	"5"	"5"	"31"	"12"	"24"	"24"	"18"	"0"	"0"	"107"	"10"	"9"	"15"	"14"	"18"	"42"	"26"	"8"	"0"	"0"	"0"	"197"	"20"	"1"	"37"	"57"	"0"	"181"	"123"	"70"	"3"	"2"	"25"	"0"	"30"	"33"	"63"	"2"	"21"	"89"	"2"	"12"	"0"	"14"	"7"	"11"	"5"	"91"	"3"	"25"	"2"	"177"	"16"	"90"	"39"	"198"	"20"	"8"	"104"	"83"	"0"	"299"	"5"	"0"	"11"	"7"	"42"	"10"	"0"	"4"	"40"	"9"	"20"	"136"	"0"	"8"	"12"	"0"	"7"	"3"	"55"	"6"	"35"	"0"	"12"	"69"	"0"	"5"	"26"	"71"	"18"	"28"	"65"	"75"	"23"	"10"	"0"	"3"	"34"	"26"	"2"	"62"	"58"	"55"	"9"	"9"	"3"	"6"	"1"	"14"	"4"	"5"	"1"	"2"	"3"	"11"	"5"	"27"	"8"	"48"	"7"	"22"	"12"	"74"	"3"	"8"	"0"	"3"	"0"	"59"	"5"	"42"	"7"	"23"	"8"	"4"	"3"	"5"	"8"	"6"	"81"	"7"	"3"	"21"	"3"	"29"	"7"	"27"	"0"	"9"	"27"	"17"	"451"	"5"	"17"	"1"	"34"	"54"	"10"	"37"	"19"	"22"	"5"	"0"	"133"	"5"	"42"	"7"	"189"	"4"	"4"	"7"	"1"	"112"	"2"	"104"	"25"	"1"	"13"	"355"	"0"	"1"	"90"	"12"	"14"	"12"	"27"	"8"	"41"	"37"	"8"	"4"	"1"	"3"	"3"	"6"	"33"	"13"	"80"	"50"	"79"	"105"	"29"	"3"	"1"	"92"	"2"	"155"	"16"	"2"	"36"	"16"	"7"	"36"	"8"	"75"	"3"	"21"	"7"	"7"	"20"	"17"	"119"	"10"	"26"	"53"	"28"	"16"	"2"	"18"	"7"	"3"	"48"	"4"	"4"	"26"	"1"	"32"	"9"	"103"	"1"	"86"	"183"	"97"	"11"	"9"	"4"	"2"	"1"	"49"	"2"	"10"	"6"	"115"	"2"	"7"	"6"	"124"	"138"	"4"	"16"	"2"	"9"	"3"	"7"	"14"	"14"	"51"	"1"	"54"	"15"	"19"	"6"	"4"	"37"	"16"	"33"	"5"	"7"	"4"	"6"	"27"	"11"	"62"	"5"	"2"	"5"	"31"	"1"	"133"	"26"	"26"	"19"	"37"	"0"	"2"	"3"	"0"	"34"	"17"	"42"	"12"	"11"	"15"	"3"	"6"	"30"	"7"	"4"	"4"	"4"	"7"	"16"	"14"	"0"	"0"	"7"	"8"	"182"	"101"	"7"	"38"	"47"	"20"	"9"	"0"	"27"	"20"	"10"	"6"	"22"	"93"	"30"	"12"	"6"	"179"	"8"	"72"	"174"	"5"	"15"	"10"	"0"	"0"	"7"	"29"	"807"	"68"	"30"	"11"	"213"	"3"	"14"	"4"	"88"	"72"	"0"	"60"	"26"	"28"	"73"	"23"	"14"	"11"	"0"	"294"	"45"	"22"	"21"	"52"	"0"	"3"	"8"	"24"	"4"	"2"	"7"	"69"	"18"	"0"	"0"	"27"	"43"	"264"	"17"	"3"	"18"	"12"	"51"	"82"	"4"	"30"	"21"	"3"	"0"	"0"	"3"	"41"	"5"	"5"	"7"	"324"	"0"	"126"	"14"	"0"	"216"	"6"	"2"	"3"	"0"	"0"	"0"	"26"	"6"	"36"	"0"	"55"	"2"	"5"	"8"	"26"	"0"	"4"	"30"	"227"	"818"	"10"	"7"	"323"	"48"	"6"	"8"	"47"	"83"	"4"	"0"	"49"	"104"	"172"	"41"	"35"	"3"	"13"	"1"	"25"	"0"	"18"	"232"	"25"	"9"	"44"	"14"	"32"	"17"	"4"	"4"	"0"	"1"	"0"	"1"	"5"	"5"	"39"	"19"	"206"	"25"	"23"	"14"	"7"	"1"	"60"	"0"	"0"	"0"	"14"	"20"	"1"	"2"	"0"	"1"	"21"	"5"	"4"	"7"	"9"	"19"	"7"	"32"	"116"	"0"	"17"	"29"	"1"	"0"	"0"	"0"	"12"	"5"	"0"	"0"	"11"	"3"	"0"	"0"	"0"	"2"	"1"	"2"	"0"	"0"	"1"	"1"	"0"	"0"	"1"	"1"	"0"	"2"	"0"	"0"	"1"	"0"	"0"	"4"	"1"	"13"	"0"	"27"	"1"	"13"	"123"	"80"	"5"	"43"	"10"	"26"	"98"	"15"	"2"	"2"	"0"	"442"	"7"	"23"	"18"	"35"	"26"	"6"	"16"	"13"	"19"	"1"	"158"	"6"	"14"	"63"	"148"	"6"	"21"	"31"	"4"	"10"	"247"	"10"	"16"	"19"	"3"	"16"	"8"	"131"	"3"	"4"	"40"	"11"	"33"	"2"	"5"	"2"	"59"	"40"	"27"	"67"	"13"	"32"	"7"	"1"	"26"	"10"	"233"	"15"	"6"	"72"	"95"	"26"	"55"	"42"	"5"	"100"	"65"	"6"	"2"	"21"	"6"	"40"	"0"	"11"	"25"	"0"	"27"	"5"	"24"	"8"	"22"	"43"	"15"	"616"	"10"	"7"	"174"	"51"	"28"	"81"	"8"	"33"	"6"	"24"	"7"	"179"	"18"	"0"	"43"	"64"	"0"	"25"	"23"	"0"	"2"	"15"	"19"	"19"	"0"	"0"	"37"	"19"	"2"	"79"	"24"	"22"	"51"	"2"	"46"	"7"	"12"	"13"	"40"	"78"	"88"	"6"	"8"	"4"	"20"	"19"	"6"	"67"	"31"	"23"	"4"	"15"	"312"	"122"	"0"	"165"	"15"	"13"	"3"	"4"	"2"	"63"	"65"	"47"	"87"	"23"	"146"	"0"	"0"	"1"	"0"	"6"	"10"	"3"	"24"	"7"	"0"	"3"	"33"	"218"	"13"	"20"	"21"	"31"	"54"	"35"	"0"	"3"	"88"	"6"	"39"	"134"	"213"	"0"	"2"	"8"	"10"	"9"	"60"	"194"	"65"	"0"	"13"	"6"	"15"	"37"	"11"	"194"	"9"	"64"	"80"	"0"	"6"	"27"	"38"	"4"	"4"	"4"	"88"	"6"	"0"	"10"	"5"	"111"	"337"	"7"	"11"	"3"	"64"	"50"	"16"	"0"	"18"	"1"	"6"	"31"	"9"	"19"	"1"	"3"	"19"	"21"	"8"	"0"	"63"	"8"	"10"	"221"	"96"	"2"	"238"	"60"	"4"	"291"	"9"	"0"	"62"	"25"	"6"	"19"	"4"	"12"	"11"	"79"	"12"	"6"	"1"	"1"	"19"	"603"	"38"	"7"	"0"	"8"	"9"	"11"	"24"	"24"	"30"	"7"	"23"	"56"	"159"	"0"	"18"	"58"	"5"	"25"	"3"	"1"	"16"	"175"	"1"	"52"	"0"	"8"	"9"	"2"	"9"	"116"	"212"	"3"	"1"	"0"	"5"	"0"	"7"	"395"	"0"	"2"	"3"	"10"	"4"	"27"	"124"	"12"	"16"	"10"	"3"	"1"	"27"	"18"	"9"	"115"	"85"	"0"	"36"	"17"	"40"	"0"	"49"	"43"	"68"	"50"	"124"	"37"	"6"	"61"	"182"	"8"	"26"	"2"	"59"	"15"	"50"	"99"	"65"	"2"	"1"	"25"	"2"	"3"	"3"	"276"	"0"	"0"	"1"	"3"	"2"	"54"	"0"	"8"	"21"	"14"	"39"	"27"	"564"	"20"	"1"	"2"	"45"	"43"	"25"	"157"	"0"	"1"	"3"	"10"	"66"	"89"	"19"	"5"	"0"	"46"	"6"	"36"	"17"	"326"	"195"	"240"	"11"	"1"	"10"	"79"	"1"	"20"	"3"	"1"	"137"	"57"	"16"	"2"	"1"	"3"	"37"	"18"	"61"	"12"	"0"	"292"	"35"	"14"	"90"	"9"	"12"	"67"	"3"	"78"	"5"	"0"	"0"	"8"	"22"	"8"	"0"	"13"	"3"	"15"	"1"	"41"	"20"	"6"	"28"	"80"	"26"	"6"	"230"	"53"	"16"	"73"	"76"	"1"	"7"	"2"	"4"	"0"	"0"	"113"	"9"	"66"	"138"	"8"	"0"	"25"	"29"	"2"	"137"	"3"	"88"	"0"	"6"	"849"	"71"	"0"	"6"	"8"	"2"	"0"	"36"	"1"	"2"	"0"	"14"	"19"	"0"	"8"	"283"	"4"	"40"	"6"	"3"	"7"	"1"	"6"	"1"	"24"	"13"	"0"	"1"	"10"	"15"	"39"	"2"	"2"	"0"	"58"	"12"	"30"	"39"	"6"	"18"	"34"	"281"	"75"	"64"	"21"	"35"	"7"	"28"	"21"	"6"	"208"	"13"	"70"	"36"	"4"	"3"	"0"	"16"	"0"	"33"	"0"	"0"	"72"	"303"	"13"	"0"	"0"	"48"	"6"	"11"	"97"	"121"	"15"	"0"	"74"	"0"	"0"	"0"	"6"	"6"	"19"	"7"	"74"	"0"	"26"	"7"	"5"	"26"	"10"	"2"	"3"	"11"	"11"	"4"	"1"	"199"	"0"	"0"	"136"	"7"	"33"	"0"	"392"	"176"	"3"	"37"	"87"	"83"	"6"	"2"	"0"	"4"	"7"	"98"	"15"	"7"	"2"	"55"	"0"	"2"	"7"	"44"	"6"	"1"	"1"	"4"	"0"	"51"	"0"	"11"	"7"	"8"	"17"	"5"	"5"	"1"	"2"	"27"	"24"	"207"	"15"	"2"	"83"	"34"	"6"	"252"	"15"	"21"	"0"	"13"	"8"	"1"	"0"	"78"	"194"	"65"	"3"	"0"	"0"	"1"	"10"	"4"	"43"	"51"	"151"	"0"	"18"	"88"	"8"	"291"	"27"	"1"	"2"	"121"	"97"	"326"	"87"	"4"	"14"	"0"	"289"	"9"	"1"	"2"	"44"	"33"	"3"	"7"	"1"	"0"	"0"	"0"	"0"	"3"	"3"	"5"	"254"	"5"	"66"	"90"	"8"	"2"	"5"	"14"	"23"	"1"	"181"	"17"	"5"	"35"	"2"	"7"	"83"	"6"	"4"	"19"	"9"	"13"	"41"	"0"	"0"	"34"	"6"	"1"	"0"	"42"	"5"	"1"	"4"	"2"	"26"	"41"	"32"	"27"	"50"	"12"	"4"	"15"	"1"	"76"	"8"	"4"	"3"	"9"	"4"	"31"	"9"	"174"	"0"	"105"	"41"	"12"	"0"	"20"	"2"	"16"	"6"	"12"	"1"	"1"	"161"	"5"	"3"	"2"	"11"	"40"	"17"	"15"	"27"	"7"	"67"	"4"	"40"	"123"	"0"	"5"	"4"	"88"	"27"	"35"	"29"	"12"	"1"	"59"	"1"	"403"	"1"	"21"	"10"	"21"	"29"	"5"	"3"	"25"	"9"	"12"	"15"	"760"	"135"	"180"	"1"	"39"	"0"	"0"	"3"	"0"	"5"	"11"	"5"	"25"	"17"	"76"	"50"	"17"	"5"	"13"	"16"	"2"	"1"	"0"	"355"	"0"	"3"	"0"	"19"	"617"	"4"	"0"	"46"	"0"	"0"	"117"	"0"	"6"	"12"	"11"	"38"	"1"	"287"	"2"	"63"	"3"	"3"	"75"	"0"	"110"	"9"	"7"	"46"	"6"	"71"	"0"	"129"	"3"	"13"	"2"	"17"	"112"	"138"	"6"	"6"	"0"	"9"	"34"	"5"	"51"	"2"	"1"	"8"	"6"	"56"	"0"	"109"	"0"	"17"	"0"	"3"	"12"	"225"	"1"	"41"	"0"	"18"	"22"	"0"	"9"	"196"	"117"	"7"	"128"	"27"	"83"	"29"	"28"	"16"	"4"	"44"	"175"	"6"	"11"	"39"	"3"	"56"	"0"	"0"	"44"	"40"	"0"	"1"	"0"	"33"	"8"	"12"	"1"	"2"	"0"	"0"	"20"	"26"	"30"	"1"	"12"	"0"	"0"	"105"	"2"	"350"	"3"	"28"	"126"	"31"	"47"	"5"	"0"	"5"	"18"	"2"	"11"	"37"	"14"	"1"	"16"	"11"	"24"	"2"	"1"	"540"	"12"	"0"	"73"	"11"	"5"	"2"	"31"	"3"	"7"	"44"	"5"	"1"	"161"	"16"	"0"	"3"	"20"	"0"	"2"	"42"	"22"	"17"	"0"	"8"	"10"	"12"	"23"	"35"	"14"	"85"	"1"	"3"	"4"	"20"	"0"	"42"	"3"	"12"	"78"	"1"	"0"	"126"	"48"	"1"	"21"	"192"	"32"	"166"	"4"	"19"	"65"	"14"	"10"	"2"	"57"	"143"	"0"	"3"	"21"	"0"	"0"	"27"	"8"	"46"	"0"	"44"	"1"	"7"	"160"	"15"	"803"	"19"	"8"	"6"	"43"	"69"	"11"	"26"	"50"	"20"	"2"	"7"	"0"	"1"	"7"	"2"	"2"	"3"	"44"	"3"	"0"	"38"	"826"	"140"	"6"	"27"	"109"	"2"	"26"	"16"	"2"	"2"	"2"	"7"	"12"	"12"	"213"	"108"	"7"	"17"	"59"	"6"	"0"	"0"	"97"	"17"	"166"	"6"	"35"	"133"	"0"	"27"	"4"	"16"	"62"	"4"	"132"	"10"	"5"	"57"	"3"	"2"	"55"	"93"	"125"	"4"	"87"	"2"	"11"	"6"	"5"	"92"	"151"	"17"	"5"	"74"	"10"	"2"	"8"	"70"	"9"	"0"	"6"	"6"	"1"	"58"	"75"	"60"	"68"	"35"	"0"	"0"	"3"	"0"	"6"	"23"	"4"	"24"	"65"	"67"	"0"	"8"	"0"	"48"	"3"	"2"	"30"	"0"	"0"	"0"	"5"	"0"	"0"	"0"	"0"	"0"	"286"	"21"	"31"	"32"	"55"	"23"	"18"	"43"	"31"	"0"	"1"	"1"	"7"	"22"	"3"	"3"	"13"	"34"	"1"	"100"	"6"	"33"	"30"	"0"	"225"	"26"	"35"	"14"	"1"	"0"	"27"	"3"	"3"	"35"	"0"	"2"	"44"	"1"	"23"	"21"	"18"	"1"	"2"	"9"	"0"	"22"	"4"	"7"	"4"	"12"	"29"	"0"	"34"	"32"	"0"	"1"	"6"	"3"	"24"	"91"	"44"	"72"	"0"	"30"	"11"	"2"	"35"	"8"	"11"	"9"	"0"	"5"	"100"	"4"	"4"	"1"	"1"	"39"	"0"	"6"	"6"	"5"	"20"	"10"	"7"	"28"	"1"	"4"	"9"	"1"	"49"	"19"	"2"	"0"	"5"	"75"	"68"	"127"	"9"	"96"	"15"	"3"	"3"	"20"	"0"	"73"	"24"	"7"	"23"	"16"	"117"	"0"	"131"	"7"	"16"	"146"	"35"	"33"	"0"	"17"	"0"	"9"	"0"	"95"	"15"	"20"	"1"	"0"	"21"	"11"	"42"	"110"	"0"	"1"	"0"	"30"	"5"	"2"	"17"	"41"	"0"	"18"	"14"	"192"	"29"	"1"	"4"	"10"	"17"	"18"	"67"	"24"	"3"	"25"	"23"	"22"	"0"	"0"	"0"	"0"	"11"	"39"	"52"	"26"	"34"	"491"	"13"	"39"	"44"	"68"	"4"	"2"	"146"	"2"	"27"	"6"	"28"	"28"	"39"	"40"	"124"	"1"	"72"	"37"	"13"	"79"	"0"	"0"	"111"	"16"	"3"	"44"	"15"	"4"	"36"	"180"	"365"	"25"	"0"	"34"	"2"	"19"	"3"	"0"	"16"	"13"	"14"	"2"	"210"	"50"	"698"	"10"	"24"	"38"	"10"	"4"	"9"	"23"	"17"	"21"	"0"	"16"	"30"	"13"	"0"	"6"	"76"	"0"	"27"	"11"	"3"	"12"	"15"	"14"	"12"	"5"	"3"	"21"	"17"	"17"	"11"	"10"	"8"	"17"	"225"	"21"	"24"	"25"	"18"	"70"	"34"	"15"	"41"	"4"	"12"	"3"	"3"	"3"	"1"	"0"	"13"	"7"	"6"	"7"	"31"	"10"	"131"	"2"	"3"	"1"	"69"	"70"	"54"	"38"	"13"	"2"	"0"	"0"	"13"	"18"	"7"	"11"	"17"	"55"	"7"	"26"	"50"	"127"	"25"	"14"	"15"	"99"	"19"	"11"	"12"	"4"	"78"	"9"	"32"	"7"	"0"	"11"	"12"	"16"	"46"	"16"	"73"	"64"	"7"	"39"	"26"	"2"	"22"	"4"	"0"	"2"	"3"	"108"	"13"	"23"	"8"	"6"	"13"	"8"	"0"	"191"	"0"	"5"	"27"	"19"	"9"	"1"	"3"	"7"	"0"	"3"	"4"	"173"	"44"	"1"	"3"	"1"	"13"	"1"	"2"	"3"	"0"	"0"	"1"	"160"	"79"	"100"	"6"	"6"	"7"	"0"	"0"	"3"	"0"	"0"	"0"	"24"	"119"	"25"	"11"	"119"	"22"	"7"	"11"	"11"	"6"	"7"	"14"	"4"	"3"	"11"	"13"	"6"	"11"	"0"	"23"	"266"	"50"	"56"	"3"	"1"	"23"	"0"	"38"	"32"	"9"	"9"	"15"	"1"	"7"	"2"	"53"	"11"	"28"	"25"	"29"	"97"	"5"	"61"	"4"	"20"	"70"	"68"	"20"	"13"	"38"	"11"	"7"	"7"	"11"	"5"	"63"	"17"	"6"	"3"	"7"	"0"	"31"	"63"	"6"	"0"	"34"	"75"	"2"	"12"	"12"	"66"	"0"	"54"	"14"	"0"	"32"	"9"	"852"	"15"	"3"	"17"	"189"	"13"	"44"	"0"	"26"	"10"	"4"	"211"	"10"	"6"	"60"	"10"	"5"	"20"	"153"	"34"	"0"	"6"	"63"	"35"	"238"	"0"	"100"	"1"	"0"	"35"	"1"	"0"	"186"	"4"	"32"	"13"	"0"	"0"	"8"	"13"	"64"	"36"	"42"	"51"	"56"	"21"	"0"	"8"	"8"	"0"	"3"	"1"	"3"	"0"	"12"	"1"	"17"	"3"	"46"	"61"	"5"	"0"	"9"	"1"	"51"	"0"	"1"	"29"	"12"	"0"	"59"	"108"	"48"	"26"	"12"	"70"	"0"	"4"	"11"	"34"	"9"	"60"	"3"	"0"	"8"	"453"	"0"	"8"	"0"	"1"	"1"	"51"	"361"	"54"	"192"	"23"	"34"	"5"	"1008"	"46"	"54"	"37"	"16"	"13"	"0"	"0"	"0"	"0"	"0"	"0"	"23"	"1"	"56"	"8"	"8"	"13"	"65"	"0"	"0"	"1"	"2"	"0"	"0"	"0"	"1"	"11"	"4"	"38"	"25"	"20"	"19"	"84"	"0"	"0"	"1"	"2"	"17"	"11"	"5"	"0"	"9"	"31"	"92"	"22"	"48"	"87"	"100"	"14"	"34"	"25"	"8"	"20"	"6"	"14"	"34"	"6"	"12"	"0"	"22"	"185"	"3"	"3"	"7"	"103"	"13"	"35"	"10"	"8"	"6"	"1"	"7"	"10"	"2"	"5"	"10"	"11"	"0"	"65"	"19"	"1"	"1"	"14"	"10"	"123"	"10"	"23"	"5"	"28"	"18"	"8"	"40"	"4"	"0"	"0"	"0"	"0"	"0"	"0"	"5"	"115"	"2"	"13"	"1"	"19"	"72"	"79"	"12"	"0"	"0"	"0"	"6"	"8"	"1"	"8"	"5"	"0"	"3"	"2"	"10"	"209"	"38"	"28"	"0"	"1"	"9"	"13"	"77"	"9"	"6"	"5"	"0"	"6"	"30"	"1"	"6"	"28"	"45"	"1"	"1"	"0"	"0"	"0"	"7"	"9"	"361"	"0"	"0"	"0"	"49"	"45"	"2"	"0"	"0"	"1"	"3"	"5"	"1"	"1"	"4"	"84"	"2"	"21"	"3"	"156"	"5"	"1"	"1"	"6"	"1"	"27"	"2"	"30"	"1"	"15"	"16"	"0"	"41"	"4"	"20"	"21"	"0"	"0"	"37"	"17"	"0"	"9"	"13"	"2"	"2"	"260"	"6"	"31"	"9"	"6"	"13"	"79"	"32"	"4"	"17"	"4"	"62"	"7"	"1"	"28"	"0"	"0"	"1"	"1"	"185"	"25"	"5"	"5"	"9"	"71"	"220"	"10"	"11"	"6"	"4"	"167"	"37"	"14"	"7"	"4"	"0"	"7"	"5"	"18"	"0"	"7"	"18"	"11"	"3"	"3"	"534"	"13"	"101"	"63"	"7"	"22"	"0"	"11"	"8"	"6"	"5"	"137"	"21"	"5"	"7"	"5"	"7"	"38"	"140"	"5"	"1"	"14"	"4"	"89"	"21"	"23"	"313"	"109"	"56"	"0"	"0"	"8"	"4"	"23"	"23"	"58"	"316"	"8"	"150"	"54"	"11"	"3"	"51"	"20"	"2"	"251"	"65"	"5"	"31"	"6"	"151"	"7"	"18"	"35"	"16"	"17"	"2"	"19"	"16"	"22"	"126"	"0"	"0"	"24"	"7"	"10"	"97"	"79"	"58"	"12"	"245"	"17"	"16"	"17"	"17"	"6"	"1"	"8"	"4"	"13"	"0"	"21"	"0"	"0"	"1"	"38"	"0"	"25"	"33"	"5"	"11"	"105"	"2"	"171"	"2"	"7"	"6"	"3"	"6"	"422"	"22"	"0"	"0"	"1"	"11"	"37"	"4"	"126"	"3"	"16"	"16"	"35"	"18"	"0"	"0"	"4"	"43"	"0"	"4"	"5"	"6"	"86"	"26"	"6"	"27"	"11"	"0"	"5"	"17"	"3"	"0"	"60"	"0"	"9"	"2"	"35"	"13"	"6"	"3"	"5"	"6"	"10"	"6"	"9"	"8"	"4"	"30"	"44"	"6"	"1"	"3"	"32"	"9"	"19"	"7"	"17"	"20"	"39"	"4"	"15"	"0"	"104"	"6"	"40"	"0"	"5"	"2"	"244"	"4"	"465"	"88"	"1"	"4"	"0"	"2"	"8"	"90"	"266"	"18"	"23"	"10"	"0"	"13"	"16"	"10"	"25"	"44"	"0"	"18"	"40"	"0"	"0"	"1"	"45"	"31"	"8"	"4"	"55"	"49"	"0"	"52"	"8"	"101"	"3"	"25"	"137"	"11"	"21"	"3"	"0"	"4"	"13"	"2"	"34"	"3"	"0"	"1"	"131"	"16"	"4"	"8"	"283"	"24"	"0"	"9"	"32"	"15"	"148"	"11"	"1"	"1"	"20"	"14"	"61"	"11"	"10"	"1"	"1"	"463"	"35"	"101"	"0"	"199"	"4"	"12"	"5"	"104"	"0"	"9"	"10"	"2"	"9"	"14"	"0"	"0"	"27"	"17"	"6"	"12"	"15"	"30"	"106"	"60"	"53"	"1264"	"29"	"1"	"216"	"194"	"0"	"50"	"60"	"6"	"0"	"105"	"71"	"39"	"0"	"11"	"10"	"0"	"59"	"2"	"27"	"78"	"1"	"1"	"10"	"4"	"0"	"12"	"0"	"1"	"0"	"0"	"0"	"1"	"6"	"32"	"12"	"113"	"15"	"1"	"0"	"26"	"2"	"7"	"18"	"152"	"4"	"28"	"46"	"8"	"0"	"12"	"0"	"13"	"56"	"4"	"5"	"0"	"1"	"0"	"0"	"74"	"0"	"2"	"23"	"0"	"21"	"3"	"5"	"0"	"0"	"0"	"0"	"4"	"69"	"10"	"0"	"25"	"1"	"9"	"1"	"26"	"3"	"61"	"23"	"1"	"202"	"4"	"10"	"0"	"5"	"385"	"22"	"9"	"19"	"9"	"26"	"0"	"15"	"0"	"583"	"0"	"0"	"4"	"6"	"6"	"2"	"3"	"2"	"41"	"4"	"1"	"5"	"157"	"76"	"8"	"111"	"29"	"2"	"25"	"0"	"1"	"158"	"5"	"5"	"6"	"18"	"1"	"10"	"5"	"2"	"7"	"36"	"103"	"4"	"12"	"5"	"5"	"3"	"35"	"64"	"0"	"46"	"69"	"154"	"0"	"0"	"67"	"2"	"0"	"400"	"0"	"13"	"1"	"0"	"23"	"0"	"38"	"18"	"1"	"135"	"1"	"2"	"0"	"11"	"8"	"120"	"36"	"5"	"23"	"0"	"501"	"4"	"0"	"1"	"0"	"0"	"39"	"0"	"121"	"413"	"101"	"115"	"2"	"6"	"5"	"24"	"3"	"2434"	"4"	"78"	"0"	"0"	"15"	"148"	"32"	"13"	"21"	"100"	"5"	"2"	"1"	"3"	"1"	"23"	"2"	"63"	"18"	"2"	"2"	"1"	"3"	"7"	"1"	"1"	"155"	"105"	"15"	"0"	"11"	"20"	"9"	"2"	"28"	"2"	"9"	"13"	"20"	"24"	"35"	"77"	"74"	"8"	"365"	"2"	"2"	"24"	"4"	"1"	"4"	"252"	"3"	"0"	"2"	"3"	"9"	"3"	"1"	"22"	"83"	"0"	"68"	"35"	"39"	"81"	"27"	"3"	"16"	"1"	"21"	"0"	"0"	"1"	"37"	"16"	"70"	"4"	"10"	"19"	"10"	"2"	"441"	"19"	"69"	"0"	"8"	"29"	"0"	"1"	"104"	"5"	"32"	"0"	"3"	"7"	"9"	"5"	"1"	"4"	"295"	"0"	"1"	"8"	"121"	"11"	"5"	"9"	"3"	"93"	"44"	"62"	"461"	"17"	"31"	"12"	"24"	"148"	"1289"	"37"	"71"	"0"	"6"	"1"	"30"	"7"	"11"	"104"	"4"	"2"	"606"	"0"	"47"	"10"	"6"	"23"	"9"	"14"	"2"	"30"	"5"	"23"	"356"	"2"	"17"	"29"	"5"	"19"	"5"	"11"	"14"	"63"	"42"	"15"	"11"	"12"	"4"	"7"	"59"	"14"	"3"	"27"	"6"	"7"	"2"	"14"	"9"	"8"	"14"	"60"	"6"	"32"	"39"	"20"	"2"	"96"	"1"	"6"	"1"	"16"	"2"	"107"	"6"	"43"	"2"	"0"	"89"	"15"	"13"	"13"	"0"	"25"	"5"	"2"	"9"	"258"	"57"	"36"	"47"	"0"	"54"	"1"	"0"	"23"	"11"	"0"	"2"	"12"	"14"	"255"	"4"	"4"	"94"	"19"	"3"	"0"	"2"	"180"	"21"	"347"	"4"	"14"	"8"	"102"	"44"	"2"	"18"	"5"	"71"	"3"	"0"	"7"	"19"	"9"	"26"	"70"	"11"	"38"	"12"	"0"	"0"	"10"	"6"	"8"	"48"	"126"	"28"	"10"	"0"	"82"	"8"	"29"	"5"	"0"	"20"	"0"	"5"	"0"	"10"	"13"	"0"	"0"	"13"	"5"	"14"	"2"	"12"	"5"	"103"	"32"	"2"	"0"	"12"	"47"	"27"	"3"	"26"	"9"	"1"	"1"	"15"	"65"	"5"	"30"	"32"	"41"	"22"	"0"	"3"	"35"	"27"	"4"	"0"	"3"	"0"	"13"	"22"	"22"	"7"	"0"	"17"	"41"	"18"	"17"	"0"	"2"	"0"	"12"	"35"	"45"	"34"	"2"	"0"	"1"	"40"	"30"	"0"	"7"	"9"	"7"	"0"	"61"	"1"	"3"	"6"	"0"	"14"	"182"	"0"	"3"	"8"	"11"	"14"	"6"	"5"	"2"	"1"	"14"	"12"	"10"	"1"	"3"	"0"	"0"	"0"	"1"	"0"	"0"	"0"	"0"	"56"	"11"	"13"	"0"	"43"	"0"	"0"	"12"	"0"	"0"	"0"	"0"	"0"	"0"	"1"	"0"	"0"	"0"	"0"	"0"	"31"	"0"	"9"	"3"	"1"	"7"	"0"	"12"	"0"	"0"	"0"	"0"	"0"	"0"	"0"	"0"	"0"	"1"	"0"	"0"	"17"	"7"	"95"	"6"	"0"	"3"	"2"	"12"	"15"	"12"	"0"	"1"	"4"	"17"	"24"	"31"	"14"	"1"	"41"	"0"	"35"	"0"	"0"	"17"	"11"	"3"	"153"	"25"	"11"	"7"	"18"	"6"	"12"	"12"	"412"	"1"	"240"	"10"	"45"	"110"	"1"	"0"	"2"	"14"	"0"	"23"	"95"	"0"	"8"	"64"	"374"	"0"	"3"	"3"	"0"	"6"	"4"	"4"	"16"	"93"	"0"	"18"	"41"	"2"	"3"	"1"	"8"	"78"	"119"	"5"	"72"	"33"	"5"	"17"	"164"	"10"	"13"	"54"	"4"	"11"	"1"	"11"	"7"	"100"	"61"	"32"	"10"	"37"	"1"	"2"	"1"	"2"	"0"	"16"	"1"	"50"	"1"	"118"	"2"	"3"	"0"	"40"	"2"	"15"	"0"	"231"	"2"	"6"	"4"	"1"	"150"	"5"	"188"	"10"	"159"	"80"	"12"	"103"	"5"	"9"	"12"	"8"	"53"	"1"	"1"	"10"	"62"	"115"	"0"	"23"	"61"	"1"	"20"	"32"	"96"	"33"	"0"	"38"	"44"	"142"	"26"	"43"	"21"	"114"	"4"	"9"	"15"	"18"	"62"	"0"	"0"	"6"	"2"	"9"	"3"	"14"	"13"	"0"	"0"	"0"	"0"	"0"	"0"	"46"	"11"	"41"	"17"	"28"	"14"	"0"	"30"	"17"	"28"	"16"	"58"	"0"	"5"	"50"	"8"	"0"	"7"	"5"	"52"	"7"	"6"	"10"	"0"	"34"	"3"	"5"	"8"	"2"	"21"	"2"	"1"	"288"	"2102"	"2"	"69"	"80"	"10"	"0"	"87"	"7"	"47"	"67"	"44"	"3"	"23"	"13"	"2"	"17"	"1"	"52"	"2"	"18"	"0"	"2"	"4"	"8"	"41"	"11"	"8"	"21"	"50"	"21"	"73"	"36"	"6"	"1"	"7"	"13"	"10"	"1"	"12"	"140"	"55"	"0"	"5"	"41"	"5"	"0"	"6"	"19"	"86"	"54"	"14"	"6"	"1"	"1150"	"95"	"0"	"65"	"14"	"0"	"102"	"3"	"3"	"0"	"1"	"0"	"1"	"0"	"8"	"30"	"12"	"2"	"18"	"11"	"71"	"6"	"66"	"4"	"6"	"3"	"38"	"284"	"14"	"27"	"0"	"1"	"4"	"4"	"103"	"2"	"15"	"2"	"79"	"3"	"25"	"0"	"0"	"3"	"9"	"44"	"0"	"10"	"51"	"0"	"5"	"7"	"0"	"29"	"17"	"33"	"26"	"9"	"0"	"7"	"12"	"1"	"1115"	"94"	"2"	"2"	"12"	"5"	"7"	"115"	"11"	"110"	"10"	"4"	"2"	"4"	"37"	"2"	"62"	"1"	"12"	"0"	"128"	"19"	"7"	"6"	"231"	"171"	"638"	"0"	"1"	"0"	"6"	"105"	"31"	"0"	"8"	"20"	"30"	"0"	"6"	"2"	"8"	"73"	"38"	"0"	"1"	"0"	"151"	"9"	"5"	"26"	"79"	"5"	"79"	"1"	"0"	"10"	"0"	"49"	"7"	"90"	"15"	"185"	"211"	"0"	"34"	"276"	"160"	"0"	"0"	"2"	"142"	"102"	"30"	"29"	"0"	"0"	"6"	"29"	"23"	"11"	"17"	"0"	"0"	"2"	"0"	"3"	"29"	"0"	"0"	"1"	"0"	"1"	"12"	"35"	"216"	"23"	"32"	"47"	"14"	"17"	"6"	"188"	"10"	"8"	"63"	"29"	"8"	"0"	"1"	"10"	"36"	"136"	"90"	"14"	"23"	"22"	"1"	"4"	"55"	"16"	"2"	"11"	"0"	"10"	"20"	"6"	"4"	"5"	"17"	"246"	"3"	"15"	"2"	"4"	"32"	"9"	"12"	"18"	"34"	"0"	"1"	"19"	"116"	"60"	"1"	"1"	"29"	"47"	"23"	"9"	"107"	"9"	"1"	"0"	"2"	"9"	"0"	"0"	"16"	"0"	"0"	"11"	"35"	"1"	"164"	"15"	"13"	"3"	"10"	"13"	"2"	"30"	"30"	"6"	"18"	"0"	"134"	"76"	"8"	"18"	"62"	"60"	"2"	"2"	"28"	"2"	"8"	"39"	"24"	"158"	"0"	"0"	"0"	"102"	"3"	"7"	"10"	"14"	"37"	"37"	"11"	"5"	"1"	"28"	"1"	"62"	"17"	"2"	"6"	"4"	"0"	"36"	"20"	"11"	"8"	"0"	"2"	"122"	"51"	"4"	"81"	"89"	"38"	"39"	"0"	"0"	"73"	"7"	"244"	"298"	"91"	"9"	"0"	"0"	"1"	"2"	"22"	"3"	"0"	"13"	"9"	"0"	"1"	"17"	"20"	"135"	"199"	"33"	"96"	"1"	"2"	"207"	"9"	"8"	"74"	"29"	"11"	"47"	"7"	"88"	"33"	"6"	"16"	"0"	"13"	"33"	"2"	"49"	"0"	"40"	"4"	"11"	"112"	"51"	"4"	"9"	"46"	"2"	"6"	"2"	"18"	"13"	"5"	"4"	"966"	"17"	"21"	"529"	"6"	"25"	"12"	"1"	"18"	"3"	"6"	"111"	"18"	"71"	"102"	"45"	"99"	"102"	"0"	"13"	"17"	"121"	"9"	"20"	"11"	"56"	"0"	"579"	"1"	"0"	"2"	"0"	"0"	"60"	"0"	"0"	"1"	"0"	"0"	"144"	"2"	"21"	"47"	"18"	"42"	"0"	"12"	"24"	"11"	"4"	"105"	"18"	"4"	"0"	"0"	"0"	"2"	"189"	"12"	"5"	"20"	"3"	"240"	"10"	"24"	"6"	"114"	"3"	"2"	"7"	"0"	"0"	"60"	"2"	"35"	"31"	"5"	"12"	"7"	"6"	"0"	"30"	"6"	"8"	"45"	"1"	"2"	"63"	"0"	"14"	"6"	"29"	"0"	"1"	"5"	"58"	"24"	"0"	"0"	"12"	"18"	"2"	"10"	"6"	"1"	"0"	"74"	"32"	"19"	"0"	"23"	"8"	"13"	"38"	"9"	"95"	"1"	"25"	"18"	"27"	"2"	"6"	"54"	"1"	"2"	"1"	"4"	"1"	"0"	"53"	"16"	"8"	"31"	"7"	"8"	"79"	"9"	"1"	"7"	"31"	"48"	"5"	"333"	"101"	"90"	"3"	"1"	"8"	"28"	"6"	"11"	"0"	"3"	"0"	"1"	"281"	"54"	"2"	"10"	"2"	"41"	"5"	"9"	"7"	"22"	"3"	"6"	"0"	"15"	"131"	"6"	"6"	"97"	"4"	"7"	"9"	"56"	"13"	"61"	"25"	"5"	"3"	"23"	"37"	"45"	"6"	"7"	"13"	"77"	"175"	"28"	"4"	"93"	"0"	"4"	"1"	"3"	"11"	"0"	"45"	"26"	"109"	"2"	"42"	"13"	"40"	"2"	"23"	"0"	"0"	"162"	"31"	"11"	"73"	"9"	"8"	"23"	"0"	"235"	"250"	"17"	"11"	"10"	"6"	"15"	"112"	"158"	"24"	"134"	"3"	"2"	"42"	"22"	"1"	"0"	"3"	"2"	"172"	"22"	"3"	"0"	"0"	"4"	"1"	"0"	"0"	"77"	"15"	"3"	"0"	"7"	"1"	"25"	"2"	"42"	"0"	"1"	"0"	"29"	"17"	"0"	"5"	"37"	"13"	"997"	"2"	"87"	"5"	"87"	"7"	"0"	"0"	"82"	"24"	"3"	"0"	"19"	"0"	"0"	"0"	"0"	"0"	"0"	"0"	"26"	"0"	"0"	"107"	"16"	"59"	"0"	"0"	"2"	"0"	"0"	"3"	"2"	"25"	"0"	"12"	"7"	"4"	"26"	"53"	"2"	"1"	"14"	"92"	"12"	"1"	"30"	"0"	"49"	"28"	"0"	"0"	"2"	"0"	"54"	"20"	"0"	"4"	"4"	"0"	"8"	"7"	"9"	"0"	"0"	"189"	"4"	"2"	"0"	"0"	"26"	"0"	"30"	"8"	"24"	"7"	"170"	"41"	"5"	"8"	"11"	"5"	"1"	"20"	"23"	"2"	"29"	"52"	"1"	"5"	"44"	"5"	"8"	"50"	"20"	"182"	"39"	"192"	"14"	"5"	"7"	"58"	"69"	"22"	"51"	"11"	"159"	"5"	"115"	"75"	"1"	"3"	"0"	"1"	"0"	"20"	"76"	"30"	"269"	"10"	"78"	"0"	"29"	"27"	"0"	"0"	"0"	"16"	"528"	"116"	"152"	"310"	"5"	"0"	"5"	"0"	"37"	"8"	"121"	"48"	"1"	"1"	"10"	"2"	"9"	"678"	"255"	"11"	"12"	"66"	"8"	"0"	"172"	"3"	"130"	"4"	"25"	"292"	"10"	"0"	"10"	"0"	"72"	"127"	"2"	"55"	"20"	"0"	"6"	"4"	"83"	"8"	"88"	"64"	"19"	"11"	"5"	"2"	"38"	"7"	"25"	"0"	"1"	"67"	"12"	"16"	"3"	"137"	"62"	"20"	"20"	"10"	"107"	"1"	"13"	"4"	"0"	"12"	"258"	"181"	"16"	"74"	"98"	"7"	"189"	"80"	"19"	"6"	"6"	"355"	"8"	"62"	"4"	"48"	"1"	"6"	"3"	"26"	"17"	"1"	"76"	"19"	"12"	"7"	"1"	"1"	"9"	"48"	"22"	"39"	"9"	"4"	"0"	"48"	"178"	"3"	"6"	"307"	"5"	"4"	"26"	"55"	"1"	"21"	"0"	"6"	"18"	"2"	"0"	"9"	"12"	"8"	"66"	"2"	"7"	"102"	"5"	"7"	"0"	"0"	"0"	"0"	"10"	"8"	"8"	"5"	"8"	"72"	"3"	"21"	"28"	"124"	"2"	"2"	"89"	"3"	"425"	"7"	"9"	"10"	"2"	"0"	"40"	"291"	"3"	"1"	"7"	"1"	"21"	"37"	"8"	"3"	"7"	"61"	"9"	"62"	"120"	"7"	"16"	"1"	"5"	"18"	"9"	"30"	"53"	"20"	"17"	"22"	"1"	"0"	"0"	"102"	"53"	"32"	"57"	"5"	"1"	"25"	"2"	"1"	"341"	"783"	"4"	"9"	"111"	"31"	"46"	"184"	"13"	"0"	"307"	"10"	"1"	"14"	"10"	"0"	"6"	"16"	"4"	"141"	"515"	"5"	"50"	"40"	"2"	"7"	"321"	"0"	"0"	"1"	"1"	"46"	"14"	"29"	"0"	"52"	"0"	"14"	"0"	"394"	"33"	"5"	"9"	"17"	"2"	"8"	"153"	"9"	"11"	"14"	"44"	"9"	"16"	"2"	"1"	"2"	"2"	"89"	"39"	"89"	"1"	"4"	"2"	"109"	"25"	"12"	"112"	"9"	"17"	"2"	"580"	"29"	"26"	"17"	"0"	"105"	"37"	"35"	"0"	"27"	"36"	"55"	"45"	"15"	"59"	"2"	"5"	"11"	"12"	"14"	"89"	"29"	"8"	"19"	"12"	"0"	"8"	"19"	"3"	"6"	"11"	"103"	"2"	"1"	"2"	"15"	"0"	"9"	"0"	"24"	"2"	"1"	"1390"	"44"	"0"	"1"	"143"	"105"	"44"	"25"	"0"	"1"	"0"	"66"	"12"	"2"	"30"	"32"	"735"	"330"	"71"	"54"	"0"	"4"	"0"	"62"	"5"	"16"	"43"	"120"	"101"	"2"	"256"	"17"	"4"	"51"	"96"	"243"	"32"	"2"	"26"	"39"	"27"	"0"	"0"	"42"	"22"	"31"	"67"	"10"	"6"	"2"	"99"	"8"	"11"	"40"	"196"	"33"	"257"	"0"	"0"	"86"	"54"	"19"	"22"	"1"	"6"	"1881"	"6"	"15"	"16"	"0"	"0"	"21"	"5"	"31"	"3"	"99"	"2"	"32"	"90"	"9"	"2"	"0"	"34"	"29"	"10"	"101"	"45"	"33"	"28"	"33"	"3"	"4"	"21"	"0"	"0"	"0"	"0"	"0"	"0"	"0"	"0"	"44"	"35"	"0"	"7"	"20"	"37"	"29"	"0"	"6"	"0"	"1"	"0"	"0"	"93"	"0"	"0"	"0"	"0"	"0"	"47"	"0"	"99"	"20"	"60"	"6"	"113"	"10"	"11"	"30"	"12"	"6"	"1"	"0"	"0"	"14"	"11"	"32"	"88"	"60"	"26"	"43"	"22"	"11"	"9"	"70"	"16"	"9"	"16"	"1"	"18"	"7"	"1"	"5"	"54"	"53"	"163"	"8"	"84"	"24"	"23"	"8"	"408"	"1"	"2"	"1"	"1"	"18"	"8"	"20"	"91"	"3"	"155"	"28"	"29"	"19"	"0"	"10"	"7"	"2"	"7"	"16"	"2"	"0"	"0"	"15"	"70"	"23"	"10"	"46"	"13"	"3"	"0"	"1"	"0"	"0"	"2"	"0"	"3"	"3"	"4"	"1"	"11"	"0"	"88"	"3"	"4"	"15"	"16"	"18"	"10"	"9"	"20"	"8"	"0"	"1"	"19"	"0"	"86"	"0"	"655"	"39"	"0"	"0"	"5"	"2"	"7"	"15"	"1"	"14"	"48"	"0"	"0"	"74"	"0"	"13"	"50"	"96"	"8"	"11"	"16"	"82"	"38"	"39"	"16"	"10"	"5"	"5"	"0"	"0"	"7"	"515"	"9"	"4"	"18"	"357"	"11"	"19"	"0"	"4"	"60"	"0"	"0"	"10"	"0"	"16"	"23"	"52"	"32"	"0"	"36"	"0"	"36"	"8"	"0"	"0"	"0"	"79"	"0"	"0"	"0"	"0"	"42"	"2"	"5"	"49"	"64"	"1"	"0"	"0"	"0"	"0"	"0"	"5"	"1"	"0"	"7"	"0"	"1"	"110"	"0"	"10"	"7"	"41"	"62"	"8"	"11"	"17"	"0"	"0"	"86"	"3"	"85"	"0"	"0"	"0"	"91"	"8"	"10"	"6"	"326"	"6"	"26"	"22"	"3"	"0"	"42"	"67"	"912"	"27"	"6"	"15"	"5"	"0"	"3"	"0"	"0"	"0"	"40"	"36"	"107"	"0"	"16"	"36"	"3"	"23"	"30"	"18"	"1"	"0"	"9"	"0"	"0"	"55"	"7"	"25"	"21"	"28"	"52"	"0"	"0"	"3"	"20"	"40"	"0"	"1"	"6"	"52"	"24"	"1"	"5"	"94"	"0"	"3"	"4"	"12"	"12"	"28"	"43"	"2"	"50"	"148"	"138"	"3"	"75"	"47"	"14"	"1"	"5"	"7"	"0"	"10"	"9"	"3"	"9"	"24"	"0"	"122"	"94"	"2"	"5"	"25"	"62"	"4"	"0"	"7"	"13"	"0"	"32"	"1"	"5"	"8"	"3"	"1"	"12"	"519"	"34"	"32"	"10"	"5"	"3"	"1"	"5"	"11"	"4"	"13"	"9"	"0"	"0"	"64"	"79"	"13"	"4"	"9"	"7"	"54"	"7"	"130"	"7"	"3"	"37"	"35"	"2"	"42"	"5"	"4"	"0"	"6"	"2"	"0"	"3"	"3"	"1"	"14"	"30"	"52"	"6"	"45"	"14"	"4"	"34"	"124"	"0"	"1"	"71"	"22"	"9"	"0"	"8"	"0"	"1"	"44"	"206"	"5"	"2"	"84"	"12"	"5"	"19"	"3"	"11"	"56"	"19"	"12"	"20"	"5"	"181"	"28"	"0"	"186"	"0"	"7"	"33"	"6"	"0"	"0"	"0"	"0"	"0"	"0"	"0"	"2"	"1"	"0"	"0"	"0"	"0"	"0"	"0"	"0"	"58"	"1"	"0"	"1"	"19"	"1"	"8"	"3"	"27"	"8"	"1"	"5"	"15"	"86"	"5"	"1"	"19"	"0"	"1"	"0"	"1"	"4"	"1"	"37"	"54"	"21"	"24"	"0"	"32"	"27"	"11"	"13"	"3"	"4"	"1"	"11"	"121"	"18"	"82"	"7"	"137"	"18"	"4"	"197"	"3"	"123"	"333"	"2"	"0"	"6"	"13"	"0"	"32"	"292"	"25"	"27"	"5"	"129"	"3"	"132"	"29"	"5"	"108"	"43"	"16"	"71"	"5"	"0"	"0"	"27"	"16"	"0"	"153"	"735"	"26"	"64"	"0"	"72"	"3"	"12"	"40"	"9"	"0"	"0"	"14"	"2"	"68"	"6"	"0"	"0"	"26"	"7"	"0"	"13"	"7"	"16"	"5"	"3"	"13"	"14"	"44"	"7"	"2"	"0"	"5"	"39"	"24"	"23"	"10"	"10"	"24"	"3"	"73"	"2"	"10"	"0"	"1"	"24"	"37"	"8"	"28"	"68"	"173"	"17"	"18"	"16"	"44"	"1"	"18"	"1"	"3"	"16"	"6"	"27"	"3"	"5"	"6"	"0"	"0"	"16"	"10"	"65"	"44"	"59"	"67"	"3"	"23"	"132"	"36"	"130"	"56"	"79"	"0"	"134"	"34"	"302"	"323"	"11"	"290"	"3"	"42"	"9"	"149"	"0"	"14"	"0"	"1"	"4"	"5"	"0"	"33"	"6"	"14"	"34"	"2"	"4"	"0"	"7"	"10"	"19"	"19"	"21"	"150"	"5"	"50"	"101"	"46"	"27"	"0"	"16"	"1"	"0"	"163"	"3"	"9"	"0"	"31"	"6"	"12"	"1"	"140"	"0"	"4"	"80"	"11"	"0"	"1"	"7"	"7"	"104"	"75"	"52"	"4"	"148"	"18"	"43"	"0"	"15"	"1"	"11"	"2"	"3"	"10"	"2"	"14"	"54"	"8"	"11"	"32"	"8"	"22"	"4"	"10"	"5"	"24"	"0"	"28"	"6"	"5"	"28"	"8"	"4"	"0"	"3"	"29"	"8"	"219"	"22"	"9"	"24"	"4"	"5"	"1"	"3"	"0"	"50"	"3"	"103"	"36"	"88"	"3"	"281"	"59"	"4"	"1"	"2"	"4"	"1"	"0"	"1"	"10"	"36"	"9"	"4"	"2"	"38"	"3"	"46"	"12"	"8"	"139"	"12"	"2"	"0"	"66"	"17"	"16"	"0"	"7"	"12"	"33"	"0"	"28"	"33"	"198"	"5"	"0"	"9"	"5"	"99"	"282"	"23"	"22"	"33"	"35"	"1"	"107"	"1"	"16"	"31"	"207"	"18"	"2"	"113"	"2"	"5"	"0"	"29"	"9"	"0"	"2"	"11"	"0"	"64"	"73"	"3"	"129"	"10"	"72"	"2"	"13"	"36"	"69"	"7"	"1"	"13"	"1"	"0"	"37"	"139"	"0"	"181"	"46"	"11"	"0"	"0"	"0"	"23"	"1"	"116"	"0"	"2"	"16"	"83"	"35"	"73"	"152"	"65"	"7"	"156"	"14"	"0"	"11"	"0"	"20"	"16"	"7"	"1"	"3"	"21"	"2"	"7"	"1"	"7"	"137"	"18"	"76"	"33"	"26"	"0"	"8"	"186"	"8"	"0"	"2"	"57"	"2"	"102"	"32"	"13"	"11"	"0"	"0"	"8"	"0"	"3"	"6"	"75"	"7"	"2"	"7"	"56"	"5"	"7"	"17"	"189"	"5"	"0"	"8"	"34"	"0"	"323"	"13"	"15"	"41"	"307"	"3"	"33"	"21"	"0"	"7"	"29"	"1"	"0"	"15"	"12"	"1"	"3"	"25"	"9"	"21"	"23"	"58"	"2"	"4"	"0"	"47"	"88"	"0"	"0"	"115"	"10"	"19"	"5"	"8"	"26"	"53"	"104"	"19"	"0"	"26"	"2"	"57"	"92"	"42"	"11"	"5"	"16"	"26"	"32"	"104"	"2"	"9"	"8"	"13"	"61"	"14"	"8"	"11"	"104"	"6"	"2"	"3"	"12"	"4"	"0"	"2"	"0"	"14"	"67"	"171"	"34"	"8"	"12"	"36"	"209"	"26"	"183"	"1"	"2"	"18"	"1"	"0"	"6"	"0"	"2"	"8"	"2"	"0"	"0"	"0"	"16"	"51"	"188"	"0"	"0"	"5"	"53"	"0"	"5"	"18"	"104"	"7"	"4"	"18"	"5"	"2"	"41"	"12"	"14"	"0"	"44"	"28"	"26"	"29"	"99"	"16"	"8"	"62"	"1"	"0"	"46"	"1"	"1"	"28"	"187"	"1"	"83"	"21"	"12"	"17"	"0"	"9"	"40"	"3"	"5"	"40"	"5"	"7"	"0"	"12"	"0"	"17"	"161"	"3"	"0"	"53"	"13"	"4"	"2"	"24"	"8"	"140"	"2"	"14"	"5"	"50"	"0"	"0"	"20"	"666"	"2"	"2"	"0"	"0"	"6"	"1"	"16"	"688"	"42"	"284"	"4"	"81"	"124"	"8"	"10"	"32"	"1"	"30"	"1"	"2"	"14"	"135"	"21"	"4"	"0"	"1"	"37"	"38"	"1"	"21"	"0"	"44"	"1"	"8"	"30"	"24"	"55"	"25"	"83"	"3"	"1"	"1"	"58"	"52"	"145"	"58"	"8"	"0"	"482"	"13"	"17"	"38"	"4"	"225"	"691"	"158"	"39"	"109"	"94"	"148"	"0"	"6"	"91"	"9"	"51"	"23"	"30"	"155"	"6"	"0"	"0"	"0"	"6"	"6"	"37"	"200"	"0"	"2"	"0"	"2"	"26"	"13"	"59"	"17"	"4"	"0"	"6"	"29"	"11"	"1"	"17"	"0"	"27"	"8"	"6"	"31"	"42"	"0"	"93"	"4"	"21"	"4"	"0"	"10"	"0"	"168"	"0"	"0"	"16"	"0"	"31"	"15"	"5"	"22"	"1"	"45"	"198"	"123"	"4"	"2"	"0"	"153"	"13"	"10"	"60"	"80"	"158"	"10"	"1"	"9"	"4"	"79"	"10"	"79"	"56"	"46"	"23"	"4"	"345"	"4"	"11"	"0"	"3"	"61"	"49"	"0"	"7"	"3"	"167"	"68"	"66"	"3"	"197"	"7"	"2"	"0"	"1"	"0"	"0"	"2"	"0"	"3"	"2"	"4"	"51"	"6"	"30"	"13"	"6"	"279"	"6"	"5"	"23"	"7"	"5"	"1"	"197"	"7"	"16"	"3"	"26"	"25"	"0"	"3"	"2"	"15"	"0"	"63"	"27"	"4"	"22"	"9"	"10"	"15"	"0"	"1"	"10"	"9"	"65"	"3"	"42"	"32"	"5"	"4"	"65"	"47"	"3"	"69"	"43"	"73"	"1"	"0"	"11"	"35"	"0"	"19"	"128"	"7"	"14"	"6"	"13"	"8"	"5"	"14"	"10"	"8"	"8"	"0"	"7"	"7"	"21"	"22"	"1"	"10"	"20"	"11"	"3"	"14"	"4"	"12"	"56"	"53"	"1"	"66"	"24"	"13"	"126"	"66"	"30"	"0"	"499"	"514"	"45"	"0"	"3"	"1"	"13"	"7"	"13"	"0"	"1"	"53"	"3"	"2"	"79"	"0"	"0"	"3"	"12"	"48"	"3"	"2"	"23"	"20"	"0"	"1"	"20"	"7"	"0"	"35"	"122"	"146"	"117"	"9"	"113"	"3"	"40"	"1"	"21"	"0"	"0"	"0"	"0"	"0"	"231"	"19"	"3"	"182"	"221"	"58"	"96"	"10"	"7"	"60"	"49"	"1"	"51"	"213"	"8"	"163"	"10"	"199"	"58"	"8"	"144"	"88"	"1"	"106"	"8"	"1847"	"34"	"17"	"58"	"36"	"132"	"37"	"0"	"4"	"2"	"3"	"69"	"0"	"54"	"5"	"46"	"0"	"42"	"39"	"3"	"56"	"763"	"14"	"139"	"26"	"23"	"2"	"0"	"1"	"0"	"13"	"12"	"0"	"2"	"53"	"20"	"35"	"1"	"1"	"36"	"2"	"24"	"0"	"13"	"48"	"0"	"34"	"113"	"11"	"58"	"3"	"0"	"3"	"0"	"89"	"0"	"6"	"5"	"5"	"82"	"33"	"3"	"8"	"3"	"47"	"0"	"3"	"1"	"146"	"2"	"0"	"35"	"72"	"70"	"23"	"94"	"33"	"10"	"19"	"3"	"10"	"4"	"92"	"57"	"10"	"0"	"240"	"5"	"11"	"30"	"1"	"57"	"29"	"1"	"22"	"21"	"134"	"6"	"70"	"23"	"31"	"1"	"8"	"3"	"26"	"2"	"7"	"30"	"9"	"105"	"28"	"8"	"1"	"3"	"92"	"27"	"7"	"2"	"5"	"7"	"35"	"70"	"6"	"6"	"34"	"48"	"0"	"7"	"27"	"1"	"12"	"3"	"12"	"15"	"265"	"0"	"49"	"10"	"6"	"1"	"0"	"0"	"21"	"19"	"3"	"2"	"4"	"0"	"3"	"0"	"1"	"12"	"0"	"2"	"1"	"42"	"0"	"0"	"0"	"0"	"1"	"32"	"42"	"2"	"58"	"15"	"2"	"11"	"6"	"1"	"11"	"37"	"11"	"17"	"35"	"6"	"22"	"107"	"29"	"0"	"90"	"1"	"2"	"41"	"0"	"0"	"0"	"22"	"1"	"9"	"13"	"1"	"10"	"7"	"49"	"3"	"11"	"19"	"48"	"95"	"1443"	"4"	"0"	"0"	"74"	"51"	"786"	"13"	"2"	"116"	"43"	"34"	"7"	"1"	"3"	"355"	"91"	"79"	"0"	"14"	"12"	"38"	"6"	"0"	"9"	"14"	"121"	"1"	"5"	"1"	"59"	"40"	"12"	"6"	"7"	"1"	"2"	"62"	"0"	"265"	"55"	"5"	"0"	"23"	"12"	"0"	"1"	"0"	"159"	"5"	"8"	"47"	"24"	"0"	"0"	"45"	"6"	"1"	"0"	"0"	"100"	"193"	"213"	"303"	"30"	"10"	"1"	"1"	"0"	"0"	"0"	"0"	"1"	"8"	"3"	"10"	"1"	"5"	"11"	"3"	"21"	"547"	"0"	"0"	"11"	"21"	"1"	"7"	"0"	"12"	"219"	"0"	"28"	"11"	"0"	"19"	"4"	"26"	"0"	"4"	"0"	"0"	"43"	"406"	"12"	"6"	"10"	"12"	"1"	"27"	"37"	"3"	"89"	"27"	"32"	"5"	"16"	"42"	"0"	"0"	"1"	"5"	"1"	"0"	"0"	"0"	"33"	"2"	"4"	"0"	"0"	"2"	"2"	"21"	"6"	"35"	"39"	"57"	"96"	"0"	"3"	"0"	"44"	"44"	"2"	"8"	"38"	"9"	"2"	"35"	"1"	"5"	"1"	"364"	"103"	"5"	"9"	"0"	"8"	"1"	"43"	"152"	"9"	"6"	"56"	"32"	"1"	"12"	"97"	"6"	"23"	"3"	"15"	"15"	"3"	"0"	"2"	"0"	"0"	"0"	"0"	"12"	"9"	"16"	"6"	"2"	"0"	"6"	"513"	"1"	"6"	"0"	"6"	"0"	"41"	"13"	"6"	"22"	"3"	"1"	"8"	"3"	"2"	"8"	"104"	"3"	"0"	"58"	"4"	"0"	"0"	"4"	"35"	"7"	"0"	"33"	"93"	"30"	"297"	"29"	"7"	"4"	"77"	"2"	"10"	"0"	"126"	"6"	"138"	"81"	"0"	"142"	"5"	"85"	"181"	"370"	"9"	"8"	"0"	"8"	"4"	"5"	"229"	"5"	"40"	"49"	"10"	"6"	"0"	"4"	"67"	"16"	"0"	"242"	"4"	"140"	"267"	"32"	"9"	"0"	"4"	"40"	"106"	"11"	"43"	"19"	"22"	"9"	"46"	"1"	"6"	"1"	"0"	"4"	"8"	"105"	"0"	"21"	"218"	"1"	"15"	"37"	"2"	"41"	"4"	"8"	"27"	"11"	"66"	"4"	"87"	"4"	"26"	"8"	"0"	"5"	"13"	"63"	"13"	"0"	"7"	"28"	"70"	"10"	"4"	"152"	"6"	"0"	"81"	"0"	"11"	"157"	"17"	"269"	"1"	"1"	"14"	"0"	"38"	"59"	"684"	"25"	"72"	"3"	"225"	"16"	"25"	"28"	"24"	"47"	"0"	"1"	"9"	"72"	"23"	"9"	"21"	"34"	"18"	"8"	"0"	"2"	"7"	"22"	"68"	"3"	"2"	"0"	"2"	"280"	"12"	"3"	"13"	"32"	"0"	"2"	"14"	"1"	"235"	"4"	"22"	"3"	"0"	"17"	"6"	"26"	"0"	"0"	"0"	"15"	"193"	"80"	"9"	"106"	"12"	"2"	"7"	"23"	"27"	"16"	"30"	"6"	"0"	"36"	"1"	"16"	"6"	"77"	"618"	"26"	"0"	"0"	"62"	"3"	"32"	"74"	"28"	"9"	"52"	"6"	"90"	"68"	"402"	"9"	"0"	"1"	"1"	"4"	"881"	"118"	"19"	"0"	"18"	"4"	"26"	"1"	"18"	"14"	"35"	"0"	"13"	"10"	"1"	"155"	"32"	"0"	"20"	"5"	"24"	"0"	"201"	"19"	"79"	"1"	"0"	"36"	"10"	"19"	"52"	"95"	"190"	"27"	"39"	"5"	"24"	"2"	"34"	"14"	"0"	"23"	"17"	"81"	"5"	"7"	"2"	"3"	"135"	"6"	"30"	"0"	"19"	"71"	"6"	"40"	"10"	"27"	"7"	"4"	"11"	"2"	"21"	"1076"	"31"	"20"	"1"	"26"	"42"	"0"	"112"	"10"	"4"	"12"	"3"	"19"	"0"	"141"	"10"	"146"	"17"	"67"	"53"	"175"	"6"	"2"	"2"	"11"	"2"	"17"	"11"	"12"	"8"	"3"	"0"	"30"	"0"	"162"	"3"	"106"	"5"	"4"	"1"	"14"	"0"	"6"	"53"	"40"	"39"	"3"	"36"	"21"	"77"	"0"	"10"	"0"	"35"	"7"	"1"	"13"	"6"	"81"	"7"	"15"	"4"	"51"	"12"	"31"	"183"	"50"	"46"	"5"	"6"	"4"	"74"	"5"	"14"	"132"	"13"	"11"	"8"	"9"	"0"	"35"	"7"	"8"	"6"	"2"	"3"	"0"	"1"	"19"	"22"	"30"	"7"	"23"	"5"	"24"	"1"	"86"	"2"	"15"	"7"	"24"	"0"	"11"	"21"	"2"	"98"	"44"	"21"	"35"	"35"	"34"	"6"	"76"	"87"	"219"	"123"	"71"	"131"	"16"	"4"	"151"	"48"	"5"	"101"	"29"	"73"	"3"	"33"	"101"	"45"	"10"	"8"	"11"	"138"	"202"	"23"	"17"	"0"	"0"	"0"	"13"	"16"	"490"	"9"	"32"	"24"	"91"	"8"	"36"	"24"	"0"	"2"	"58"	"309"	"130"	"4"	"39"	"59"	"16"	"11"	"0"	"190"	"32"	"6"	"1"	"4"	"4"	"0"	"0"	"1"	"0"	"0"	"0"	"0"	"7"	"45"	"5"	"6"	"1"	"1"	"2"	"0"	"126"	"87"	"39"	"0"	"4"	"13"	"6"	"9"	"10"	"14"	"120"	"0"	"1"	"2"	"219"	"0"	"27"	"158"	"121"	"343"	"3"	"5"	"25"	"501"	"82"	"112"	"1993"	"100"	"44"	"2"	"13"	"33"	"50"	"4"	"29"	"0"	"52"	"19"	"13"	"79"	"33"	"1"	"6"	"28"	"52"	"2"	"587"	"8"	"62"	"8"	"19"	"0"	"2"	"11"	"31"	"7"	"45"	"8"	"10"	"13"	"0"	"0"	"43"	"30"	"88"	"21"	"7"	"8"	"81"	"49"	"14"	"17"	"144"	"14"	"325"	"53"	"5"	"4"	"772"	"4"	"89"	"75"	"32"	"11"	"6"	"14"	"0"	"0"	"20"	"1"	"174"	"79"	"11"	"26"	"599"	"26"	"5"	"6"	"160"	"40"	"2"	"1342"	"21"	"67"	"0"	"24"	"19"	"6"	"138"	"55"	"1"	"3207"	"32"	"0"	"0"	"18"	"557"	"8"	"78"	"13"	"1"	"120"	"49"	"10"	"2"	"8"	"11"	"0"	"0"	"677"	"104"	"12"	"6"	"94"	"13"	"4"	"14"	"19"	"52"	"38"	"0"	"24"	"74"	"6"	"58"	"2"	"7"	"35"	"1"	"4"	"36"	"162"	"391"	"69"	"12"	"14"	"138"	"143"	"38"	"41"	"18"	"141"	"166"	"279"	"13"	"9"	"1"	"130"	"56"	"6"	"121"	"127"	"8"	"16"	"3"	"17"	"14"	"0"	"115"	"6"	"0"	"19"	"0"	"0"	"41"	"154"	"9"	"1"	"46"	"5"	"12"	"11"	"24"	"17"	"7"	"2"	"42"	"0"	"1"	"47"	"19"	"2"	"35"	"146"	"8"	"7"	"21"	"4"	"1"	"2"	"0"	"6"	"0"	"10"	"5"	"1"	"0"	"0"	"0"	"0"	"0"	"3"	"33"	"27"	"3"	"2"	"0"	"0"	"0"	"1"	"12"	"19"	"121"	"22"	"29"	"6"	"5"	"72"	"1"	"0"	"22"	"3"	"165"	"26"	"0"	"122"	"102"	"37"	"15"	"73"	"9"	"108"	"35"	"11"	"2"	"46"	"20"	"67"	"3"	"250"	"7"	"43"	"18"	"0"	"11"	"6"	"15"	"47"	"2"	"0"	"31"	"0"	"3"	"30"	"6"	"11"	"14"	"4"	"1"	"0"	"3"	"10"	"20"	"74"	"43"	"9"	"1"	"12"	"5"	"0"	"0"	"32"	"11"	"16"	"27"	"14"	"0"	"48"	"15"	"32"	"2"	"22"	"28"	"0"	"10"	"45"	"969"	"0"	"0"	"0"	"0"	"0"	"0"	"0"	"0"	"0"	"0"	"0"	"0"	"1"	"0"	"0"	"0"	"0"	"1"	"52"	"28"	"15"	"39"	"202"	"0"	"15"	"69"	"6"	"15"	"12"	"9"	"157"	"30"	"4"	"18"	"4"	"29"	"46"	"0"	"0"	"0"	"0"	"33"	"0"	"0"	"15"	"54"	"6"	"6"	"2"	"13"	"8"	"51"	"0"	"6"	"43"	"284"	"1"	"235"	"5"	"88"	"10"	"7"	"9"	"2"	"52"	"12"	"11"	"46"	"0"	"1"	"11"	"30"	"37"	"6"	"55"	"4"	"145"	"30"	"8"	"2"	"25"	"20"	"68"	"56"	"4"	"2"	"7"	"10"	"16"	"83"	"0"	"9"	"35"	"122"	"83"	"41"	"18"	"2"	"3"	"17"	"2"	"3"	"3"	"15"	"92"	"56"	"10"	"9"	"18"	"4"	"35"	"8"	"1"	"16"	"25"	"28"	"14"	"147"	"25"	"8"	"3"	"6"	"0"	"1"	"1"	"3"	"7"	"24"	"9"	"12"	"524"	"89"	"2"	"8"	"3"	"6"	"5"	"3"	"18"	"154"	"194"	"0"	"0"	"0"	"0"	"1"	"0"	"0"	"0"	"0"	"34"	"59"	"303"	"18"	"147"	"66"	"17"	"62"	"8"	"23"	"22"	"1"	"10"	"0"	"79"	"0"	"225"	"0"	"49"	"4"	"1"	"249"	"9"	"24"	"13"	"195"	"161"	"347"	"0"	"15"	"5"	"60"	"322"	"4"	"0"	"14"	"18"	"10"	"44"	"153"	"18"	"22"	"49"	"21"	"2"	"2"	"50"	"8"	"0"	"73"	"63"	"83"	"2"	"4"	"11"	"20"	"96"	"7"	"37"	"1"	"7"	"37"	"288"	"38"	"144"	"117"	"121"	"4"	"4"	"27"	"10"	"194"	"42"	"6"	"13"	"53"	"81"	"27"	"438"	"1"	"0"	"27"	"3"	"219"	"1"	"246"	"21"	"78"	"1210"	"43"	"29"	"113"	"19"	"11"	"76"	"6"	"158"	"34"	"28"	"8"	"1"	"4"	"219"	"27"	"174"	"12"	"16"	"30"	"2"	"6"	"343"	"5"	"54"	"207"	"151"	"73"	"83"	"26"	"17"	"36"	"415"	"953"	"58"	"42"	"205"	"164"	"4"	"233"	"43"	"157"	"47"	"12"	"185"	"395"	"14"	"20"	"140"	"159"	"76"	"8"	"0"	"133"	"248"	"188"	"27"	"72"	"133"	"46"	"47"	"15"	"0"	"85"	"12"	"125"	"19"	"60"	"297"	"21"	"223"	"107"	"16"	"213"	"305"	"50"	"69"	"164"	"30"	"18"	"1"	"87"	"0"	"28"	"1"	"16"	"20"	"133"	"19"	"3"	"90"	"44"	"947"	"20"	"58"	"2"	"25"	"2"	"0"	"238"	"156"	"0"	"0"	"13"	"4"	"12"	"1"	"471"	"1"	"15"	"0"	"0"	"0"	"0"	"0"	"0"	"6"	"0"	"9"	"2"	"1"	"1"	"0"	"0"	"0"	"2"	"222"	"0"	"0"	"87"	"0"	"31"	"12"	"0"	"179"	"26"	"18"	"116"	"1"	"2"	"0"	"0"	"0"	"0"	"3"	"3"	"2"	"6"	"1"	"0"	"5"	"51"	"4"	"9"	"194"	"198"	"77"	"0"	"32"	"38"	"0"	"5"	"101"	"18"	"13"	"2"	"0"	"0"	"2"	"34"	"0"	"1"	"94"	"6"	"110"	"5"	"0"	"0"	"0"	"0"	"285"	"19"	"0"	"69"	"1"	"3"	"32"	"17"	"3"	"228"	"2"	"0"	"0"	"1"	"36"	"0"	"0"	"4"	"4"	"0"	"0"	"0"	"0"	"109"	"1"	"0"	"0"	"161"	"1"	"1"	"5"	"2"	"70"	"1"	"1"	"0"	"20"	"4"	"0"	"0"	"2"	"18"	"35"	"164"	"37"	"31"	"2"	"0"	"0"	"0"	"0"	"0"	"0"	"0"	"0"	"0"	"18"	"0"	"2"	"982"	"11"	"0"	"0"	"0"	"0"	"0"	"0"	"5"	"13"	"40"	"7"	"0"	"2"	"0"	"0"	"0"	"0"	"53"	"0"	"15"	"0"	"20"	"126"	"0"	"0"	"0"	"1"	"0"	"0"	"0"	"0"	"0"	"0"	"0"	"0"	"0"	"0"	"0"	"0"	"0"	"0"	"0"	"0"	"0"	"0"	"0"	"283"	"130"	"9"	"5"	"39"	"4"	"10"	"643"	"3"	"0"	"1"	"196"	"0"	"142"	"0"	"67"	"0"	"0"	"260"	"3"	"3"	"0"	"3"	"65"	"0"	"1"	"5"	"24"	"6"	"0"	"0"	"0"	"5"	"0"	"222"	"0"	"4"	"7"	"1"	"866"	"0"	"1"	"0"	"30"	"165"	"44"	"117"	"32"	"392"	"0"	"5"	"143"	"9"	"14"	"0"	"7"	"244"	"32"	"3"	"1"	"1"	"18"	"7"	"34"	"0"	"2"	"3"	"87"	"22"	"73"	"43"	"6"	"57"	"72"	"9"	"42"	"43"	"1"	"2"	"2"	"34"	"0"	"2"	"0"	"0"	"57"	"2"	"11"	"57"	"0"	"0"	"37"	"75"	"0"	"1"	"3"	"19"	"3"	"0"	"1"	"1"	"4"	"72"	"8"	"6"	"221"	"3"	"16"	"32"	"28"	"26"	"4"	"0"	"7"	"7"	"214"	"82"	"11"	"51"	"29"	"22"	"40"	"20"	"2"	"1"	"6"	"77"	"4"	"29"	"12"	"143"	"7"	"164"	"33"	"5"	"4"	"0"	"78"	"125"	"320"	"30"	"4"	"2"	"4"	"0"	"41"	"4"	"15"	"1"	"3"	"430"	"8"	"36"	"0"	"1"	"12"	"9"	"11"	"24"	"1"	"12"	"71"	"7"	"7"	"125"	"0"	"255"	"12"	"7"	"14"	"5"	"0"	"0"	"43"	"68"	"324"	"149"	"3"	"1083"	"96"	"23"	"0"	"580"	"5"	"36"	"13"	"12"	"1"	"99"	"0"	"1"	"17"	"0"	"0"	"88"	"1"	"26"	"115"	"10"	"193"	"8"	"0"	"1"	"0"	"60"	"1"	"12"	"5"	"0"	"0"	"0"	"34"	"22"	"1"	"4"	"51"	"4"	"48"	"0"	"27"	"51"	"29"	"0"	"419"	"0"	"232"	"78"	"7"	"0"	"3"	"0"	"0"	"0"	"177"	"816"	"10"	"0"	"0"	"2"	"2"	"57"	"141"	"11"	"0"	"0"	"0"	"5"	"2"	"51"	"1"	"32"	"87"	"14"	"0"	"4"	"0"	"99"	"6"	"1"	"0"	"27"	"0"	"58"	"27"	"19"	"4"	"27"	"78"	"5"	"19"	"8"	"14"	"0"	"8"	"35"	"1"	"80"	"156"	"0"	"99"	"2"	"1"	"2"	"31"	"38"	"63"	"3"	"60"	"9"	"45"	"2"	"58"	"0"	"2"	"17"	"47"	"19"	"0"	"0"	"108"	"1"	"51"	"13"	"5"	"2"	"37"	"215"	"9"	"13"	"6"	"0"	"0"	"1"	"11"	"48"	"0"	"5"	"19"	"132"	"7"	"70"	"6"	"11"	"0"	"6"	"31"	"0"	"0"	"0"	"15"	"0"	"7"	"1"	"1"	"5"	"1"	"0"	"0"	"0"	"0"	"0"	"0"	"2"	"21"	"0"	"10"	"0"	"1"	"5"	"2"	"0"	"4"	"2"	"0"	"2"	"28"	"18"	"2"	"1"	"0"	"0"	"1"	"8"	"5"	"2"	"16"	"0"	"0"	"0"	"0"	"4"	"35"	"0"	"4"	"5"	"0"	"203"	"0"	"0"	"0"	"2"	"0"	"0"	"1123"	"0"	"137"	"0"	"0"	"0"	"45"	"548"	"0"	"2"	"0"	"0"	"0"	"0"	"0"	"0"	"43"	"0"	"1"	"0"	"0"	"3"	"162"	"0"	"71"	"0"	"6576"	"0"	"629"	"5"	"25"	"151"	"0"	"19"	"37"	"10"	"9"	"0"	"10"	"5"	"117"	"6"	"25"	"0"	"12"	"2"	"13"	"4"	"15"	"4"	"110"	"0"	"33"	"54"	"10"	"25"	"34"	"0"	"5"	"127"	"1"	"46"	"0"	"34"	"286"	"5"	"32"	"20"	"28"	"37"	"45"	"0"	"9"	"213"	"41"	"4"	"86"	"26"	"8"	"10"	"1"	"80"	"6"	"7"	"3"	"1"	"27"	"10"	"0"	"0"	"3"	"1"	"1"	"1"	"4"	"2"	"0"	"0"	"0"	"17"	"85"	"45"	"15"	"18"	"0"	"5"	"7"	"2"	"337"	"0"	"23"	"11"	"453"	"36"	"1"	"3"	"0"	"25"	"6"	"9"	"0"	"8"	"1"	"16"	"4"	"0"	"4"	"12"	"7"	"18"	"9"	"0"	"0"	"1"	"0"	"0"	"0"	"0"	"6"	"0"	"0"	"1"	"0"	"0"	"0"	"1"	"4"	"1"	"2"	"1"	"0"	"0"	"1"	"0"	"1"	"0"	"1"	"0"	"7"	"0"	"0"	"2"	"1"	"15"	"12"	"2"	"19"	"3"	"0"	"0"	"0"	"0"	"0"	"0"	"0"	"0"	"1"	"0"	"1"	"0"	"2"	"14"	"1"	"0"	"0"	"0"	"0"	"0"	"0"	"0"	"0"	"12"	"0"	"39"	"0"	"52"	"2"	"5"	"2"	"0"	"0"	"8"	"0"	"0"	"0"	"18"	"2"	"0"	"0"	"9"	"0"	"0"	"0"	"0"	"0"	"0"	"1"	"0"	"0"	"0"	"0"	"1"	"0"	"0"	"0"	"6"	"3"	"0"	"1"	"3"	"0"	"0"	"30"	"1"	"0"	"0"	"0"	"0"	"0"	"6"	"0"	"0"	"5"	"1"	"0"	"0"	"0"	"20"	"0"	"1"	"0"	"0"	"0"	"0"	"1"	"2"	"2"	"3"	"0"	"0"	"0"	"0"	"2"	"9"	"0"	"0"	"1"	"1"	"0"	"0"	"0"	"0"	"1"	"0"	"5"	"1"	"0"	"0"	"2"	"0"	"0"	"6"	"0"	"218"	"2"	"1"	"19"	"7"	"0"	"0"	"1"	"213"	"7"	"91"	"1"	"8"	"2"	"7"	"2"	"1"	"1"	"19"	"3"	"2"	"1"	"0"	"0"	"0"	"7"	"3"	"0"	"4"	"1"	"0"	"6"	"0"	"4"	"0"	"8"	"0"	"0"	"1"	"11"	"3"	"0"	"0"	"4"	"3"	"8"	"0"	"0"	"5"	"10"	"0"	"4"	"3955"	"0"	"0"	"0"	"2"	"2"	"3"	"2"	"1"	"7"	"1"	"1"	"7"	"0"	"3"	"0"	"0"	"1"	"0"	"0"	"0"	"0"	"2"	"4"	"0"	"0"	"0"	"0"	"0"	"2"	"0"	"0"	"1"	"0"	"1"	"11"	"0"	"1"	"1"	"0"	"0"	"4"	"0"	"16"	"5"	"3"	"11"	"3"	"2"	"3"	"0"	"7"	"1"	"2"	"0"	"0"	"9"	"4"	"2"	"1"	"0"	"1"	"0"	"0"	"30"	"4"	"0"	"0"	"2"	"0"	"3"	"0"	"1"	"2328"	"27"	"1"	"0"	"6"	"25"	"8"	"0"	"1"	"0"	"0"	"14"	"112"	"2"	"0"	"23"	"11"	"14"	"23"	"19"	"25"	"19"	"31"	"77"	"127"	"85"	"14"	"0"	"14"	"0"	"24"	"36"	"3"	"54"	"112"	"36"	"12"	"5"	"185"	"48"	"41"	"3"	"5"	"21"	"8"	"89"	"8"	"132"	"15"	"23"	"46"	"140"	"1"	"212"	"5"	"176"	"15"	"184"	"735"	"83"	"2"	"3"	"117"	"81"	"37"	"1005"	"82"	"148"	"111"	"6"	"4"	"59"	"4"	"0"	"2"	"0"	"0"	"9"	"3"	"1"	"2"	"0"	"0"	"4"	"0"	"0"	"0"	"1"	"2"	"6"	"0"	"101"	"20"	"0"	"0"	"1"	"8"	"34"	"1"	"24"	"3"	"21"	"9"	"3"	"1"	"0"	"0"	"0"	"0"	"0"	"0"	"0"	"0"	"0"	"1"	"0"	"15"	"0"	"1"	"0"	"0"	"1"	"0"	"49"	"0"	"23"	"285"	"0"	"0"	"13"	"1"	"0"	"354"	"1"	"0"	"0"	"0"	"0"	"0"	"0"	"0"	"1"	"0"	"0"	"0"	"0"	"0"	"1"	"1"	"0"	"0"	"1"	"0"	"0"	"0"	"0"	"0"	"0"	"0"	"2"	"2"	"0"	"0"	"0"	"0"	"0"	"0"	"0"	"0"	"0"	"0"	"0"	"0"	"0"	"0"	"0"	"0"	"0"	"0"	"0"	"0"	"0"	"0"	"0"	"0"	"0"	"0"	"0"	"1"	"0"	"0"	"55"	"1"	"38"	"1"	"24"	"3"	"57"	"0"	"0"	"66"	"62"	"0"	"5"	"186"	"5"	"108"	"97"	"48"	"98"	"19"	"8"	"32"	"2"	"60"	"19"	"96"	"4"	"19"	"10"	"252"	"19"	"11"	"1"	"2"	"0"	"0"	"56"	"19"	"158"	"0"	"0"	"0"	"154"	"0"	"0"	"2"	"23"	"20"	"0"	"2"	"0"	"27"	"68"	"36"	"16"	"0"	"12"	"0"	"6"	"6"	"0"	"1"	"1"	"0"	"7"	"1"	"1"	"1"	"1"	"6"	"3"	"17"	"99"	"116"	"81"	"21"	"164"	"27"	"14"	"35"	"147"	"573"	"179"	"17"	"1"	"22"	"3"	"16"	"19"	"128"	"61"	"145"	"59"	"5"	"6"	"21"	"134"	"38"	"46"	"61"	"18"	"82"	"4"	"17"	"1"	"19"	"6"	"109"	"4464"	"56"	"14"	"27"	"5"	"19"	"191"	"6"	"0"	"2103"	"34"	"173"	"137"	"12"	"25"	"368"	"0"	"150"	"4"	"1"	"10"	"69"	"79"	"2"	"0"	"250"	"0"	"26"	"69"	"302"	"141"	"14"	"105"	"27"	"148"	"491"	"562"	"40"	"246"	"218"	"7"	"0"	"148"	"25"	"13"	"22"	"342"	"16"	"16"	"14"	"47"	"14"	"10"	"18"	"1"	"16"	"5"	"14"	"85"	"0"	"66"	"46"	"34"	"144"	"255"	"11"	"26"	"61"	"21"	"10"	"30"	"3"	"69"	"59"	"41"	"40"	"111"	"11"	"27"	"14"	"1"	"8"	"19"	"561"	"106"	"229"	"1"	"11"	"88"	"8"	"76"	"54"	"33"	"9"	"1"	"69"	"45"	"14"	"1"	"164"	"4"	"41"	"4"	"56"	"57"	"104"	"23"	"91"	"64"	"609"	"11"	"2"	"7"	"18"	"0"	"0"	"1"	"0"	"0"	"0"	"3"	"0"	"0"	"1"	"2"	"5"	"0"	"76"	"32"	"58"	"130"	"25"	"331"	"1"	"19"	"43"	"163"	"49"	"1"	"71"	"6"	"70"	"180"	"3"	"0"	"3"	"3"	"122"	"11"	"8"	"24"	"8"	"9"	"14"	"125"	"59"	"8"	"274"	"153"	"3"	"46"	"2"	"27"	"88"	"168"	"140"	"2"	"75"	"3"	"0"	"39"	"0"	"0"	"2"	"2"	"4"	"0"	"1"	"9"	"0"	"13"	"32"	"10"	"4"	"0"	"41"	"50"	"194"	"268"	"2"	"9"	"75"	"3"	"3"	"21"	"38"	"9"	"61"	"46"	"76"	"15"	"129"	"1195"	"0"	"14"	"17"	"133"	"29"	"21"	"0"	"0"	"27"	"0"	"0"	"0"	"0"	"0"	"0"	"0"	"0"	"0"	"2"	"0"	"0"	"0"	"0"	"0"	"0"	"0"	"2"	"0"	"1"	"0"	"0"	"58"	"4"	"5"	"0"	"7"	"4"	"5"	"26"	"0"	"90"	"25"	"2"	"26"	"145"	"1"	"0"	"10"	"54"	"1"	"0"	"1"	"2"	"0"	"8"	"2"	"2"	"6"	"6"	"1"	"13"	"6"	"13"	"4"	"119"	"8"	"9"	"29"	"5"	"0"	"7"	"234"	"5"	"72"	"40"	"1"	"44"	"24"	"1"	"0"	"2"	"2"	"113"	"0"	"72"	"0"	"1"	"322"	"10"	"50"	"38"	"1"	"5"	"2"	"35"	"8"	"1"	"19"	"0"	"0"	"0"	"14"	"5"	"10"	"0"	"1"	"3"	"16"	"13"	"62"	"4"	"36"	"10"	"0"	"1"	"0"	"0"	"1"	"75"	"6"	"178"	"75"	"1122"	"120"	"12"	"14"	"4"	"2"	"0"	"0"	"1"	"18"	"35"	"75"	"51"	"39"	"32"	"0"	"0"	"1"	"0"	"0"	"38"	"9"	"34"	"12"	"28"	"276"	"9"	"104"	"42"	"29"	"5"	"26"	"9"	"6"	"49"	"0"	"1"	"0"	"34"	"1"	"10"	"46"	"2"	"4"	"8"	"33"	"43"	"1025"	"88"	"22"	"36"	"0"	"5"	"47"	"4"	"11"	"13"	"0"	"0"	"1"	"6"	"82"	"0"	"1"	"0"	"0"	"0"	"0"	"0"	"0"	"10"	"404"	"24"	"132"	"205"	"5"	"128"	"52"	"259"	"25"	"43"	"0"	"355"	"157"	"24"	"81"	"51"	"2"	"5"	"0"	"220"	"11"	"56"	"1"	"1"	"22"	"85"	"22"	"3"	"3"	"0"	"21"	"0"	"33"	"10"	"11"	"73"	"24"	"10"	"15"	"3"	"12"	"2"	"4"	"16"	"8"	"0"	"18"	"10"	"5"	"1"	"14"	"5"	"6"	"5"	"52"	"2"	"4"	"35"	"618"	"5"	"108"	"26"	"361"	"57"	"0"	"148"	"539"	"129"	"27"	"0"	"6"	"427"	"8"	"7"	"43"	"65"	"2"	"18"	"90"	"143"	"3"	"42"	"9"	"94"	"0"	"0"	"1"	"0"	"1"	"1"	"21"	"41"	"0"	"0"	"0"	"1"	"1"	"2"	"8"	"0"	"32"	"21"	"36"	"7"	"55"	"260"	"1"	"0"	"1"	"45"	"0"	"0"	"19"	"1"	"414"	"219"	"35"	"0"	"3"	"0"	"0"	"0"	"18"	"83"	"53"	"115"	"16"	"0"	"26"	"1"	"5"	"0"	"1"	"0"	"0"	"33"	"5"	"29"	"4"	"14"	"5"	"109"	"9"	"36"	"43"	"0"	"6"	"37"	"120"	"296"	"140"	"899"	"243"	"107"	"35"	"127"	"125"	"131"	"14"	"22"	"115"	"255"	"0"	"0"	"1"	"113"	"10"	"56"	"91"	"125"	"5"	"4"	"2"	"4"	"0"	"3"	"69"	"311"	"221"	"229"	"95"	"265"	"85"	"46"	"19"	"25"	"7"	"1"	"0"	"1"	"416"	"633"	"6"	"78"	"9"	"0"	"0"	"1"	"0"	"0"	"0"	"0"	"0"	"1"	"87"	"51"	"53"	"53"	"255"	"47"	"29"	"31"	"0"	"0"	"7"	"44"	"1"	"1"	"0"	"37"	"1"	"0"	"0"	"2"	"421"	"53"	"43"	"1"	"15"	"34"	"407"	"15"	"7"	"3"	"10"	"209"	"102"	"331"	"4"	"20"	"1"	"152"	"0"	"35"	"0"	"1"	"11"	"43"	"89"	"1"	"3"	"13"	"2"	"412"	"122"	"1"	"0"	"1"	"0"	"0"	"84"	"5007"	"2"	"0"	"0"	"0"	"11"	"22"	"71"	"0"	"0"	"1"	"288"	"7"	"1"	"95"	"2"	"37"	"141"	"1"	"418"	"0"	"0"	"2"	"249"	"9"	"21"	"73"	"1"	"13"	"372"	"51"	"0"	"3"	"202"	"826"	"8"	"5"	"4"	"23"	"43"	"122"	"24"	"2"	"46"	"24"	"31"	"1"	"1"	"0"	"1"	"23"	"5"	"0"	"19"	"21"	"10"	"0"	"127"	"0"	"0"	"0"	"1"	"12"	"1"	"5"	"7"	"0"	"15"	"15"	"0"	"1"	"0"	"0"	"9"	"0"	"1"	"5"	"10"	"0"	"5"	"8"	"11"	"19"	"106"	"56"	"14"	"11"	"10"	"2"	"36"	"64"	"3"	"0"	"7"	"3"	"3"	"2012"	"6"	"1"	"171"	"13"	"10"	"30"	"17"	"36"	"102"	"104"	"100"	"6"	"0"	"0"	"0"	"1"	"1"	"3"	"1"	"0"	"1"	"586"	"0"	"18"	"75"	"42"	"4"	"3"	"7"	"3"	"0"	"1"	"2"	"1"	"0"	"15"	"2"	"7"	"0"	"0"	"3"	"0"	"3"	"12"	"31"	"103"	"93"	"15"	"10"	"1"	"0"	"0"	"3"	"108"	"0"	"4"	"5"	"0"	"1111"	"96"	"0"	"200"	"28"	"0"	"0"	"277"	"0"	"71"	"62"	"162"	"2"	"106"	"0"	"0"	"0"	"2"	"0"	"0"	"0"	"2"	"1"	"2"	"4"	"4"	"1"	"0"	"0"	"2"	"3"	"6"	"39"	"265"	"3"	"104"	"4"	"6"	"0"	"2"	"0"	"6"	"0"	"3"	"3"	"0"	"2"	"4"	"0"	"0"	"1067"	"4"	"15"	"310"	"39"	"0"	"0"	"9"	"193"	"0"	"0"	"19"	"9"	"2"	"1"	"1"	"0"	"0"	"0"	"0"	"3"	"0"	"0"	"2"	"388"	"4"	"260"	"3"	"0"	"1"	"4"	"69"	"1"	"0"	"43"	"36"	"67"	"1"	"0"	"2"	"2"	"0"	"0"	"0"	"15"	"2"	"2"	"5"	"45"	"29"	"26"	"25"	"13"	"2"	"0"	"40"	"129"	"2"	"52"	"21"	"86"	"1991"	"269"	"495"	"201"	"61"	"3"	"175"	"133"	"1"	"24"	"7"	"0"	"2"	"0"	"16"	"0"	"0"	"0"	"0"	"2"	"0"	"3"	"0"	"2"	"0"	"0"	"0"	"0"	"1"	"0"	"6"	"0"	"7"	"0"	"5"	"0"	"3"	"3"	"0"	"6"	"2"	"0"	"2"	"1"	"10"	"24"	"25"	"54"	"112"	"86"	"221"	"0"	"0"	"2"	"7"	"1"	"3"	"1"	"3"	"1"	"1"	"0"	"0"	"1"	"1"	"0"	"0"	"0"	"1"	"0"	"0"	"4"	"0"	"1"	"2"	"0"	"17"	"0"	"1"	"1"	"0"	"0"	"0"	"13"	"1"	"0"	"16"	"2"	"0"	"30"	"7"	"28"	"1"	"6"	"3"	"0"	"0"	"0"	"8"	"6"	"12"	"1"	"0"	"1"	"7"	"0"	"244"	"7"	"1"	"1"	"1"	"3"	"0"	"1"	"4"	"0"	"0"	"0"	"1"	"2"	"3"	"0"	"1"	"0"	"1"	"1"	"2"	"1"	"1"	"0"	"0"	"2"	"16"	"5683"	"7"	"27"	"1"	"0"	"11"	"4"	"15"	"1"	"6"	"7"	"2"	"0"	"12"	"0"	"30"	"0"	"0"	"0"	"0"	"0"	"0"	"613"	"2"	"133"	"0"	"232"	"4"	"1"	"3"	"42"	"5"	"6"	"1"	"0"	"0"	"0"	"1"	"1"	"4"	"0"	"0"	"0"	"1"	"0"	"199"	"155"	"158"	"5"	"94"	"95"	"40"	"6"	"10"	"15"	"2"	"6"	"249"	"1"	"33"	"21"	"9"	"3"	"85"	"175"	"81"	"38"	"38"	"0"	"0"	"0"	"0"	"0"	"0"	"0"	"39"	"131"	"430"	"4"	"0"	"3"	"18"	"9"	"4"	"6"	"14"	"7"	"0"	"0"	"0"	"20"	"8"	"0"	"34"	"129"	"98"	"31"	"3"	"13"	"578"	"0"	"0"	"31"	"4"	"22"	"0"	"5"	"3"	"1"	"1"	"0"	"0"	"2"	"1"	"0"	"0"	"8"	"3"	"0"	"5"	"6"	"2"	"0"	"0"	"1"	"11"	"2"	"336"	"28"	"188"	"52"	"25"	"43"	"1"	"0"	"0"	"0"	"2"	"0"	"2"	"4"	"6"	"6"	"2"	"423"	"0"	"11"	"60"	"5"	"115"	"4"	"1"	"1"	"59"	"18"	"0"	"18"	"37"	"18"	"12"	"11"	"3"	"204"	"2"	"8"	"18"	"27"	"11"	"71"	"2"	"183"	"29"	"1"	"57"	"11"	"36"	"8"	"35"	"1"	"29"	"5"	"1"	"0"	"28"	"18"	"8"	"0"	"25"	"1440"	"80"	"1"	"0"	"0"	"0"	"0"	"0"	"0"	"152"	"0"	"6"	"35"	"14"	"10"	"5"	"169"	"7"	"68"	"19"	"53"	"157"	"0"	"1"	"39"	"37"	"1"	"2"	"3"	"0"	"53"	"2"	"5"	"11"	"4"	"52"	"59"	"122"	"9"	"78"	"0"	"122"	"0"	"0"	"5"	"90"	"11"	"2"	"28"	"11"	"129"	"0"	"0"	"2"	"0"	"0"	"11"	"29"	"0"	"7"	"5"	"63"	"14"	"0"	"31"	"4"	"339"	"64"	"55"	"0"	"14"	"61"	"1"	"29"	"146"	"11"	"0"	"28"	"22"	"24"	"18"	"0"	"38"	"8"	"1"	"10"	"13"	"10"	"2"	"3"	"45"	"1"	"33"	"1"	"44"	"115"	"41"	"7"	"1"	"0"	"5"	"62"	"48"	"29"	"537"	"12"	"7"	"27"	"2"	"6"	"4"	"2"	"0"	"7"	"91"	"6"	"1"	"14"	"3"	"31"	"12"	"99"	"9"	"3"	"5"	"4"	"102"	"1"	"0"	"5"	"11"	"72"	"15"	"6"	"14"	"68"	"69"	"79"	"0"	"14"	"11"	"29"	"53"	"2"	"3"	"23"	"91"	"20"	"54"	"8"	"16"	"85"	"3"	"19"	"40"	"24"	"0"	"0"	"57"	"29"	"13"	"22"	"5"	"1"	"188"	"3"	"26"	"14"	"56"	"12"	"4"	"64"	"17"	"207"	"6"	"39"	"73"	"9"	"2"	"179"	"63"	"51"	"33"	"0"	"0"	"51"	"2"	"33"	"1"	"5"	"35"	"0"	"32"	"35"	"1"	"0"	"9"	"6"	"5"	"11"	"0"	"6"	"18"	"9"	"0"	"8"	"58"	"20"	"43"	"4"	"33"	"8"	"7"	"0"	"7"	"2"	"2"	"34"	"10"	"7"	"7"	"84"	"1"	"0"	"64"	"21"	"48"	"8"	"5"	"85"	"6"	"0"	"32"	"53"	"107"	"23"	"4"	"17"	"0"	"13"	"7"	"71"	"50"	"1"	"66"	"39"	"99"	"51"	"4"	"14"	"110"	"19"	"14"	"59"	"0"	"45"	"94"	"8"	"7"	"95"	"0"	"8"	"14"	"5"	"17"	"0"	"22"	"3"	"22"	"249"	"54"	"8"	"2"	"0"	"19"	"11"	"8"	"24"	"92"	"74"	"12"	"52"	"0"	"75"	"27"	"17"	"0"	"0"	"7"	"3"	"14"	"14"	"28"	"66"	"0"	"1"	"26"	"2"	"8"	"17"	"25"	"0"	"52"	"2"	"31"	"5"	"28"	"36"	"328"	"38"	"15"	"4"	"203"	"17"	"1"	"6"	"47"	"19"	"49"	"10"	"28"	"5"	"0"	"38"	"19"	"6"	"0"	"139"	"71"	"6"	"5"	"53"	"0"	"1"	"2"	"82"	"4"	"35"	"10"	"73"	"1245"	"225"	"47"	"7"	"0"	"1"	"291"	"13"	"45"	"3"	"41"	"10"	"17"	"10"	"66"	"0"	"40"	"4"	"5"	"2"	"37"	"7"	"70"	"183"	"12"	"146"	"63"	"242"	"10"	"3"	"35"	"13"	"163"	"12"	"0"	"0"	"24"	"0"	"36"	"5"	"361"	"31"	"36"	"26"	"16"	"11"	"4"	"12"	"2"	"11"	"2"	"167"	"20"	"4"	"4"	"21"	"1"	"8"	"13"	"1"	"0"	"0"	"78"	"1"	"73"	"6"	"19"	"282"	"2"	"3"	"119"	"14"	"6"	"7"	"20"	"23"	"1"	"6"	"1"	"12"	"6"	"3"	"8"	"18"	"11"	"4"	"19"	"5"	"14"	"1"	"21"	"0"	"0"	"7"	"0"	"11"	"0"	"56"	"0"	"1"	"2"	"114"	"11"	"180"	"8"	"115"	"7"	"7"	"2"	"30"	"142"	"216"	"107"	"366"	"170"	"28"	"0"	"1"	"0"	"0"	"3"	"3"	"5"	"4"	"0"	"0"	"4"	"0"	"0"	"253"	"0"	"0"	"4"	"0"	"0"	"0"	"0"	"0"	"0"	"0"	"0"	"1"	"1"	"0"	"103"	"2"	"0"	"0"	"1"	"1"	"0"	"0"	"0"	"2"	"0"	"3"	"0"	"20"	"0"	"1"	"0"	"0"	"1"	"1"	"1"	"0"	"0"	"0"	"0"	"0"	"0"	"0"	"0"	"0"	"0"	"1"	"0"	"104"	"1"	"0"	"1"	"0"	"3"	"0"	"4"	"1"	"1"	"0"	"2"	"3"	"1"	"1"	"2"	"10"	"3"	"3"	"1"	"3"	"5"	"0"	"1"	"1"	"4"	"0"	"0"	"0"	"296"	"243"	"0"	"0"	"51"	"455"	"78"	"12"	"48"	"10"	"55"	"2"	"0"	"13"	"0"	"1"	"1"	"0"	"0"	"1"	"1"	"6"	"2"	"9"	"1"	"3"	"0"	"2"	"2"	"1"	"0"	"14"	"22"	"2"	"0"	"0"	"1"	"2"	"0"	"0"	"1"	"0"	"1"	"54"	"8"	"0"	"3"	"5"	"1"	"3"	"33"	"12"	"50"	"140"	"1"	"0"	"0"	"4"	"40"	"0"	"0"	"0"	"1"	"0"	"0"	"6"	"6"	"7"	"1"	"0"	"0"	"23"	"0"	"7"	"2"	"0"	"9"	"0"	"0"	"1"	"0"	"19"	"104"	"27"	"65"	"0"	"0"	"9"	"69"	"1"	"7"	"2"	"0"	"45"	"0"	"0"	"0"	"0"	"1"	"0"	"0"	"67"	"0"	"0"	"1"	"0"	"0"	"7"	"9"	"15"	"15"	"1"	"0"	"4"	"0"	"0"	"2"	"2"	"119"	"0"	"58"	"23"	"171"	"115"	"23"	"13"	"0"	"121"	"0"	"0"	"67"	"3"	"0"	"17"	"19"	"456"	"0"	"0"	"1"	"93"	"27"	"0"	"120"	"56"	"422"	"19"	"30"	"1"	"15"	"87"	"4"	"3"	"154"	"28"	"40"	"23"	"15"	"0"	"2"	"2"	"362"	"138"	"89"	"21"	"0"	"2"	"1"	"0"	"0"	"0"	"0"	"3"	"0"	"0"	"0"	"117"	"0"	"12"	"19"	"2"	"74"	"1"	"2"	"111"	"629"	"46"	"3"	"80"	"8"	"1"	"0"	"0"	"28"	"0"	"1"	"0"	"3"	"22"	"5"	"0"	"6"	"1"	"5"	"0"	"1"	"20"	"1"	"7"	"0"	"3"	"1"	"0"	"218"	"1"	"0"	"0"	"0"	"0"	"0"	"0"	"0"	"2"	"2"	"0"	"1"	"0"	"0"	"1"	"1"	"0"	"0"	"2"	"0"	"0"	"0"	"0"	"1"	"10"	"4"	"0"	"222"	"2"	"0"	"0"	"0"	"1"	"0"	"5"	"5"	"16"	"0"	"2"	"0"	"0"	"4"	"0"	"0"	"1"	"0"	"0"	"1"	"5"	"0"	"0"	"63"	"22"	"2"	"0"	"0"	"0"	"0"	"76"	"1"	"2"	"0"	"0"	"0"	"0"	"7"	"0"	"3"	"2"	"1"	"0"	"0"	"0"	"0"	"0"	"2"	"0"	"0"	"0"	"3"	"0"	"0"	"3"	"1358"	"313"	"182"	"42"	"96"	"105"	"368"	"0"	"0"	"7"	"65"	"32"	"0"	"0"	"10"	"0"	"2"	"6"	"3"	"1"	"13"	"3"	"1"	"4"	"0"	"0"	"3"	"0"	"4"	"51"	"1"	"0"	"0"	"4"	"1"	"0"	"0"	"0"	"3"	"0"	"0"	"4"	"216"	"66"	"11"	"5"	"0"	"0"	"2"	"3"	"2"	"0"	"0"	"1"	"0"	"0"	"163"	"120"	"1"	"0"	"0"	"9"	"0"	"0"	"54"	"60"	"0"	"1"	"1"	"3"	"3"	"0"	"1"	"0"	"0"	"0"	"6"	"309"	"21"	"4466"	"0"	"0"	"4"	"0"	"0"	"1"	"2"	"1"	"8"	"4"	"205"	"0"	"4"	"5"	"20"	"0"	"1"	"3"	"0"	"1"	"0"	"2"	"0"	"1"	"3"	"0"	"1"	"10"	"0"	"0"	"2"	"2"	"2"	"2"	"0"	"1"	"18"	"10"	"40"	"1"	"1"	"60"	"5"	"5"	"5"	"6"	"0"	"1"	"0"	"10"	"0"	"81"	"14"	"1"	"1"	"3"	"0"	"10"	"1"	"0"	"0"	"0"	"8"	"0"	"3"	"0"	"0"	"4"	"0"	"0"	"0"	"0"	"0"	"4"	"3"	"4"	"0"	"0"	"2"	"0"	"0"	"76"	"52"	"6"	"0"	"0"	"3"	"0"	"0"	"1"	"0"	"1"	"1"	"1"	"0"	"0"	"0"	"1"	"0"	"1"	"1"	"5"	"0"	"0"	"0"	"2"	"2"	"0"	"0"	"0"	"5"	"0"	"1"	"0"	"463"	"78"	"0"	"4"	"0"	"0"	"0"	"0"	"0"	"0"	"0"	"0"	"44"	"71"	"0"	"5"	"0"	"1"	"0"	"43"	"0"	"0"	"0"	"4"	"2"	"0"	"0"	"0"	"0"	"0"	"0"	"0"	"0"	"95"	"0"	"1"	"0"	"2"	"0"	"80"	"1"	"0"	"125"	"135"	"21"	"3"	"18"	"0"	"1"	"0"	"0"	"2"	"2"	"0"	"7"	"1"	"0"	"0"	"1"	"0"	"0"	"0"	"1"	"0"	"17"	"45"	"2"	"0"	"0"	"5"	"1"	"0"	"24"	"1"	"0"	"548"	"2"	"0"	"31"	"0"	"0"	"0"	"6"	"0"	"2"	"1"	"0"	"3"	"0"	"2"	"1"	"0"	"13"	"0"	"1"	"0"	"0"	"1"	"0"	"0"	"0"	"8"	"0"	"0"	"0"	"1"	"0"	"244"	"1"	"0"	"1"	"7"	"0"	"21"	"0"	"0"	"0"	"0"	"0"	"10"	"13"	"0"	"9"	"0"	"1"	"0"	"34"	"0"	"0"	"94"	"0"	"0"	"0"	"0"	"2"	"0"	"0"	"1"	"5"	"0"	"2"	"5"	"0"	"0"	"3"	"0"	"1"	"0"	"0"	"1"	"1"	"1"	"0"	"0"	"0"	"4"	"0"	"0"	"32"	"0"	"5"	"158"	"70"	"1"	"36"	"16"	"37"	"0"	"4"	"11"	"302"	"43"	"15"	"137"	"0"	"0"	"0"	"0"	"0"	"2"	"0"	"0"	"0"	"0"	"0"	"1"	"0"	"4"	"0"	"7"	"117"	"178"	"1516"	"7"	"7"	"36"	"10"	"29"	"8"	"19"	"8"	"27"	"67"	"0"	"99"	"1267"	"28"	"0"	"1"	"0"	"0"	"0"	"1"	"2"	"0"	"0"	"0"	"0"	"1"	"0"	"3"	"0"	"0"	"0"	"0"	"0"	"0"	"0"	"0"	"4"	"9"	"0"	"0"	"1"	"0"	"0"	"0"	"1"	"2"	"221"	"0"	"0"	"1"	"0"	"2"	"2"	"0"	"0"	"0"	"0"	"15"	"0"	"0"	"3"	"0"	"3"	"2"	"3"	"1"	"1"	"1"	"9"	"1"	"30"	"0"	"0"	"7"	"0"	"0"	"0"	"0"	"2"	"0"	"2"	"0"	"0"	"0"	"270"	"1"	"11"	"1"	"0"	"0"	"1"	"0"	"1"	"1"	"0"	"0"	"0"	"0"	"0"	"10"	"0"	"0"	"0"	"0"	"321"	"2"	"0"	"0"	"0"	"0"	"104"	"0"	"0"	"1"	"206"	"393"	"0"	"1"	"1"	"0"	"0"	"2"	"0"	"0"	"2"	"8"	"0"	"0"	"15"	"31"	"0"	"14"	"1"	"0"	"1"	"0"	"1"	"3"	"1"	"0"	"0"	"0"	"12"	"30"	"19"	"0"	"7"	"0"	"1"	"0"	"0"	"0"	"5"	"0"	"0"	"3"	"0"	"12"	"3"	"1"	"1"	"0"	"40"	"0"	"27"	"34"	"51"	"7"	"0"	"0"	"0"	"0"	"0"	"0"	"1"	"54"	"60"	"9"	"170"	"0"	"1"	"0"	"0"	"1"	"0"	"0"	"0"	"0"	"0"	"0"	"0"	"0"	"1"	"0"	"0"	"25"	"0"	"1"	"0"	"0"	"0"	"0"	"0"	"0"	"0"	"0"	"0"	"0"	"0"	"0"	"0"	"0"	"0"	"0"	"0"	"0"	"0"	"1"	"0"	"1"	"0"	"0"	"0"	"0"	"0"	"4"	"0"	"0"	"1"	"0"	"3"	"0"	"7"	"0"	"0"	"1"	"0"	"2"	"0"	"0"	"0"	"0"	"0"	"0"	"0"	"0"	"0"	"0"	"0"	"0"	"0"	"0"	"0"	"0"	"0"	"0"	"0"	"0"	"0"	"1"	"7"	"0"	"0"	"0"	"0"	"0"	"0"	"2"	"0"	"0"	"0"	"0"	"375"	"0"	"3"	"1"	"0"	"2"	"3"	"0"	"0"	"0"	"0"	"1"	"0"	"1"	"0"	"0"	"0"	"2"	"0"	"0"	"0"	"1"	"2"	"0"	"1"	"0"	"0"	"0"	"1"	"0"	"0"	"1"	"0"	"2"	"1"	"0"	"0"	"0"	"2"	"0"	"0"	"11"	"117"	"63"	"2"	"0"	"2"	"1"	"0"	"0"	"1"	"0"	"2"	"1"	"1"	"0"	"0"	"1"	"0"	"0"	"2"	"0"	"1"	"1"	"0"	"0"	"1"	"0"	"0"	"0"	"0"	"0"	"1"	"5"	"0"	"0"	"0"	"0"	"0"	"2"	"0"	"3"	"3"	"0"	"0"	"0"	"0"	"1"	"0"	"0"	"0"	"0"	"0"	"0"	"1"	"0"	"0"	"0"	"0"	"0"	"0"	"0"	"1"	"0"	"0"	"0"	"0"	"1"	"0"	"0"	"0"	"1"	"2"	"2"	"5"	"0"	"0"	"1"	"0"	"0"	"0"	"0"	"0"	"0"	"0"	"0"	"0"	"0"	"0"	"3"	"0"	"0"	"0"	"2"	"3"	"0"	"1"	"0"	"1"	"0"	"6"	"2"	"0"	"0"	"0"	"1"	"1"	"0"	"0"	"0"	"0"	"0"	"0"	"2"	"1"	"1"	"1"	"2"	"0"	"1"	"0"	"1"	"0"	"0"	"0"	"0"	"1"	"0"	"0"	"0"	"0"	"0"	"0"	"0"	"0"	"0"	"0"	"0"	"0"	"0"	"0"	"0"	"0"	"0"	"1"	"1"	"0"	"114"	"0"	"1"	"0"	"0"	"0"	"0"	"0"	"0"	"2"	"0"	"1"	"0"	"0"	"0"	"0"	"1"	"0"	"0"	"0"	"6"	"2"	"28"	"0"	"1"	"0"	"1"	"0"	"0"	"0"	"8"	"37"	"2"	"15"	"0"	"0"	"2"	"0"	"2"	"0"	"0"	"0"	"1"	"0"	"117"	"1169"	"0"	"0"	"0"	"0"	"0"	"0"	"378"	"1"	"284"	"1"	"0"	"5"	"3"	"18"	"0"	"0"	"0"	"0"	"0"	"343"	"0"	"5"	"0"	"0"	"0"	"0"	"0"	"0"	"0"	"1"	"1"	"6"	"0"	"0"	"0"	"2"	"1"	"0"	"0"	"1"	"3"	"2"	"0"	"0"	"1"	"2"	"3"	"0"	"1"	"0"	"0"	"0"	"1"	"36"	"133"	"0"	"1"	"0"	"1"	"0"	"0"	"2"	"0"	"0"	"0"	"34"	"282"	"0"	"0"	"0"	"4"	"1"	"2"	"4"	"15"	"2"	"10"	"121"	"0"	"19"	"1"	"0"	"0"	"9"	"13"	"0"	"9"	"0"	"0"	"0"	"0"	"0"	"0"	"0"	"0"	"3"	"0"	"1"	"0"	"1"	"0"	"0"	"0"	"0"	"2"	"0"	"1"	"1"	"0"	"1"	"0"	"0"	"0"	"0"	"0"	"2"	"2"	"0"	"0"	"1"	"0"	"0"	"1"	"16"	"2"	"0"	"0"	"0"	"0"	"0"	"0"	"2"	"0"	"0"	"0"	"0"	"0"	"0"	"2"	"0"	"1"	"7"	"0"	"1"	"0"	"0"	"1"	"0"	"1"	"0"	"4"	"1"	"13"	"0"	"0"	"1"	"0"	"2"	"0"	"1"	"0"	"0"	"1"	"1"	"0"	"0"	"2"	"0"	"0"	"1"	"8"	"0"	"1"	"0"	"1"	"0"	"0"	"0"	"0"	"1"	"0"	"6"	"0"	"0"	"2"	"0"	"0"	"0"	"0"	"0"	"20"	"0"	"0"	"0"	"0"	"0"	"0"	"0"	"77"	"12"	"1"	"1"	"0"	"1"	"4"	"1"	"2"	"0"	"1"	"1"	"0"	"0"	"10"	"0"	"1"	"0"	"4"	"0"	"0"	"0"	"0"	"0"	"0"	"11"	"26"	"4"	"1"	"0"	"0"	"22"	"0"	"0"	"0"	"0"	"0"	"0"	"0"	"11"	"0"	"11"	"0"	"26"	"0"	"9"	"134"	"0"	"0"	"0"	"1"	"0"	"0"	"0"	"0"	"1"	"6"	"0"	"0"	"0"	"0"	"0"	"0"	"0"	"1"	"0"	"1"	"0"	"0"	"0"	"1"	"2"	"38"	"250"	"353"	"0"	"0"	"91"	"0"	"0"	"27"	"36"	"0"	"1"	"2"	"1"	"1"	"2"	"1"	"0"	"13"	"1"	"12"	"0"	"1"	"283"	"26"	"58"	"20"	"0"	"18"	"0"	"110"	"1"	"1"	"30"	"71"	"0"	"7"	"75"	"1"	"1"	"0"	"0"	"8"	"828"	"0"	"0"	"15"	"1"	"6"	"9"	"24"	"0"	"0"	"0"	"115"	"57"	"9"	"57"	"0"	"0"	"0"	"16"	"2"	"1"	"0"	"1"	"0"	"0"	"3"	"1"	"0"	"1517"	"0"	"1"	"0"	"0"	"0"	"0"	"0"	"1"	"0"	"3"	"1"	"1"	"0"	"0"	"0"	"5"	"0"	"0"	"0"	"0"	"1"	"2"	"0"	"0"	"0"	"0"	"1"	"0"	"4"	"2"	"0"	"4"	"0"	"0"	"3"	"0"	"0"	"0"	"11"	"6"	"4"	"12"	"24"	"6"	"18"	"18"	"10"	"0"	"0"	"0"	"0"	"0"	"2"	"0"	"3"	"1"	"0"	"0"	"0"	"0"	"0"	"1"	"2"	"0"	"0"	"0"	"0"	"1106"	"0"	"0"	"2"	"0"	"0"	"0"	"1"	"0"	"2"	"6"	"15"	"0"	"11"	"563"	"34"	"20"	"1"	"3"	"1"	"0"	"0"	"3"	"2"	"0"	"0"	"2"	"0"	"0"	"0"	"0"	"0"	"2"	"0"	"0"	"0"	"0"	"0"	"0"	"5"	"0"	"0"	"0"	"6"	"0"	"0"	"299"	"21"	"87"	"1"	"0"	"0"	"3"	"0"	"2"	"0"	"2"	"3"	"0"	"0"	"0"	"1"	"0"	"1"	"0"	"1"	"1"	"0"	"1"	"1"	"0"	"1"	"0"	"1"	"4"	"0"	"0"	"0"	"0"	"2"	"0"	"136"	"0"	"0"	"0"	"4"	"0"	"0"	"0"	"0"	"3"	"0"	"0"	"0"	"0"	"3"	"0"	"1"	"0"	"3"	"0"	"1"	"1"	"1"	"0"	"0"	"2"	"0"	"2"	"0"	"0"	"0"	"0"	"0"	"1"	"0"	"0"	"0"	"0"	"0"	"1"	"0"	"0"	"0"	"4"	"0"	"0"	"24"	"0"	"0"	"1"	"0"	"0"	"0"	"0"	"0"	"0"	"0"	"0"	"0"	"0"	"0"	"0"	"0"	"0"	"0"	"0"	"0"	"2"	"0"	"0"	"0"	"0"	"1"	"0"	"0"	"0"	"0"	"0"	"0"	"0"	"2"	"0"	"4"	"0"	"3"	"0"	"0"	"0"	"0"	"0"	"0"	"0"	"0"	"0"	"1"	"0"	"1"	"5"	"5"	"0"	"1"	"0"	"1"	"1"	"0"	"0"	"0"	"0"	"1"	"0"	"0"	"0"	"22"	"24"	"121"	"0"	"0"	"1"	"0"	"4"	"1"	"0"	"0"	"0"	"1"	"0"	"0"	"1"	"0"	"0"	"0"	"0"	"2"	"0"	"0"	"0"	"0"	"0"	"0"	"0"	"1"	"1"	"1"	"0"	"0"	"0"	"2"	"0"	"5"	"0"	"0"	"0"	"2"	"0"	"1"	"0"	"0"	"1"	"3"	"0"	"0"	"0"	"1"	"0"	"0"	"0"	"0"	"3"	"1"	"2"	"0"	"0"	"0"	"1"	"4"	"2"	"0"	"0"	"0"	"1"	"0"	"0"	"1"	"0"	"0"	"136"	"258"	"0"	"0"	"1"	"1"	"0"	"0"	"0"	"0"	"0"	"0"	"0"	"0"	"1"	"0"	"0"	"0"	"0"	"2"	"0"	"0"	"0"	"0"	"0"	"0"	"2"	"0"	"5"	"1"	"0"	"0"	"423"	"0"	"1"	"0"	"0"	"4"	"0"	"3"	"0"	"0"	"0"	"0"	"0"	"0"	"0"	"0"	"0"	"2"	"0"	"0"	"0"	"0"	"0"	"1"	"0"	"0"	"0"	"0"	"0"	"0"	"4"	"1"	"0"	"0"	"1"	"0"	"0"	"1"	"0"	"0"	"0"	"0"	"0"	"1"	"0"	"8"	"1"	"0"	"0"	"0"	"0"	"0"	"0"	"0"	"0"	"0"	"0"	"2"	"0"	"1"	"0"	"0"	"0"	"2"	"0"	"2"	"3"	"1"	"1"	"1"	"0"	"4"	"3"	"0"	"0"	"1"	"2"	"0"	"0"	"0"	"4"	"0"	"0"	"0"	"0"	"0"	"0"	"1"	"2"	"2"	"1"	"1"	"0"	"0"	"0"	"0"	"0"	"0"	"2"	"0"	"0"	"0"	"1"	"1"	"0"	"5"	"1"	"0"	"5"	"0"	"6"	"0"	"0"	"0"	"0"	"0"	"0"	"0"	"0"	"0"	"1"	"1"	"0"	"0"	"0"	"0"	"0"	"2"	"0"	"0"	"0"	"0"	"0"	"0"	"0"	"0"	"0"	"2"	"0"	"0"	"0"	"1"	"0"	"0"	"0"	"0"	"0"	"0"	"0"	"0"	"0"	"0"	"0"	"0"	"0"	"0"	"3"	"0"	"1"	"0"	"1"	"1"	"0"	"0"	"0"	"3"	"1"	"0"	"0"	"0"	"0"	"0"	"0"	"0"	"0"	"1"	"0"	"0"	"0"	"2"	"0"	"0"	"0"	"0"	"0"	"0"	"0"	"0"	"0"	"5"	"4"	"0"	"1"	"0"	"0"	"0"	"405"	"30"	"0"	"0"	"0"	"0"	"0"	"0"	"0"	"0"	"0"	"0"	"1"	"0"	"1"	"0"	"0"	"0"	"1"	"0"	"0"	"0"	"0"	"3"	"3"	"0"	"0"	"0"	"1"	"0"	"0"	"0"	"1"	"0"	"0"	"0"	"0"	"4"	"0"	"0"	"0"	"0"	"1"	"0"	"0"	"0"	"0"	"0"	"0"	"0"	"0"	"0"	"0"	"0"	"0"	"1"	"2"	"0"	"1"	"0"	"0"	"1"	"0"	"0"	"2"	"1"	"0"	"2"	"0"	"1"	"1"	"1"	"44"	"16"	"47"	"414"	"15"	"5"	"16"	"29"	"129"	"47"	"26"	"6"	"138"	"87"	"59"	"60"	"28"	"332"	"262"	"19"	"0"	"1"	"336"	"0"	"1"	"0"	"0"	"0"	"0"	"1"	"10"	"5"	"5"	"23"	"51"	"253"	"2"	"0"	"1"	"0"	"0"	"4"	"0"	"0"	"0"	"1"	"2"	"0"	"0"	"0"	"0"	"20"	"0"	"13"	"0"	"1"	"0"	"0"	"3"	"0"	"1"	"0"	"4"	"1"	"0"	"3"	"6"	"0"	"0"	"1"	"0"	"0"	"0"	"1"	"1"	"0"	"32"	"95"	"61"	"0"	"0"	"2"	"0"	"0"	"0"	"0"	"0"	"26"	"0"	"10"	"17"	"4"	"22"	"0"	"0"	"219"	"35"	"0"	"0"	"0"	"0"	"1"	"0"	"0"	"0"	"0"	"0"	"0"	"0"	"0"	"0"	"1"	"0"	"0"	"0"	"0"	"1"	"1"	"0"	"0"	"0"	"0"	"0"	"0"	"1"	"0"	"3"	"0"	"2"	"2"	"4"	"1"	"0"	"0"	"9"	"4"	"0"	"2"	"1"	"0"	"3"	"0"	"3"	"1"	"1"	"1"	"1"	"0"	"0"	"0"	"0"	"17"	"0"	"0"	"0"	"0"	"0"	"3"	"1"	"2"	"0"	"0"	"0"	"0"	"0"	"0"	"0"	"0"	"0"	"0"	"1"	"0"	"0"	"0"	"53"	"2"	"3"	"0"	"1"	"4"	"1"	"0"	"1"	"0"	"0"	"0"	"0"	"0"	"3"	"0"	"1"	"1"	"1"	"2"	"0"	"9"	"2"	"0"	"0"	"0"	"3"	"1"	"0"	"0"	"1"	"0"	"0"	"0"	"0"	"0"	"0"	"10"	"2"	"0"	"16"	"12"	"1"	"2"	"5"	"2"	"0"	"1"	"1"	"1"	"4"	"3"	"0"	"0"	"0"	"0"	"1"	"0"	"0"	"68"	"0"	"3"	"1"	"1"	"4"	"1"	"1"	"0"	"92"	"7"	"5"	"2"	"0"	"0"	"3"	"1"	"3"	"2"	"0"	"0"	"3"	"0"	"0"	"0"	"0"	"0"	"1"	"0"	"0"	"1"	"0"	"163"	"1220"	"3"	"0"	"0"	"3"	"0"	"7"	"0"	"0"	"0"	"0"	"0"	"0"	"0"	"0"	"1"	"1"	"0"	"0"	"0"	"0"	"0"	"1"	"2"	"0"	"0"	"0"	"3"	"0"	"2"	"1"	"0"	"1"	"0"	"6"	"0"	"1"	"0"	"0"	"0"	"2"	"0"	"0"	"0"	"0"	"0"	"2"	"0"	"1"	"4"	"5"	"0"	"0"	"3"	"1"	"0"	"0"	"2"	"75"	"73"	"17"	"6"	"17"	"210"	"6"	"1"	"0"	"0"	"3"	"0"	"2"	"0"	"0"	"0"	"1"	"2"	"0"	"0"	"1"	"1"	"0"	"0"	"0"	"0"	"3"	"0"	"1"	"0"	"96"	"7"	"41"	"0"	"0"	"112"	"56"	"24"	"0"	"0"	"1"	"0"	"0"	"0"	"0"	"0"	"0"	"0"	"1"	"0"	"0"	"1"	"0"	"0"	"0"	"1"	"0"	"0"	"34"	"198"	"30"	"0"	"0"	"0"	"0"	"0"	"0"	"0"	"0"	"2"	"0"	"0"	"0"	"1"	"0"	"0"	"1"	"0"	"0"	"0"	"2"	"0"	"0"	"0"	"0"	"0"	"0"	"0"	"0"	"0"	"0"	"0"	"1"	"0"	"0"	"0"	"0"	"0"	"1"	"1"	"0"	"0"	"1"	"2"	"0"	"0"	"0"	"0"	"0"	"32"	"1"	"0"	"42"	"48"	"47"	"1"	"31"	"0"	"3"	"0"	"0"	"0"	"2"	"0"	"0"	"0"	"4"	"3"	"1"	"0"	"0"	"0"	"56"	"14"	"2157"	"10"	"12"	"70"	"0"	"0"	"0"	"17"	"0"	"2"	"0"	"0"	"15"	"49"	"0"	"1719"	"0"	"0"	"0"	"0"	"25"	"89"	"1"	"0"	"8"	"5"	"78"	"12"	"1"	"100"	"34"	"272"	"96"	"27"	"120"	"45"	"117"	"0"	"78"	"0"	"71"	"84"	"2"	"87"	"3"	"80"	"52"	"436"	"5"	"21"	"498"	"143"	"0"	"150"	"0"	"0"	"8"	"6"	"1"	"182"	"305"	"1"	"23"	"0"	"60"	"4"	"43"	"88"	"42"	"2"	"161"	"0"	"0"	"13"	"0"	"55"	"33"	"0"	"320"	"1"	"3071"	"7"	"26"	"199"	"17"	"1"	"11"	"226"	"25"	"11"	"4"	"53"	"230"	"338"	"1"	"0"	"0"	"0"	"1"	"1"	"0"	"0"	"1"	"0"	"1"	"0"	"38"	"12"	"48"	"7"	"5"	"34"	"61"	"7"	"108"	"13"	"0"	"108"	"264"	"478"	"283"	"37"	"1"	"0"	"0"	"125"	"279"	"123"	"181"	"70"	"194"	"3"	"58"	"39"	"184"	"4"	"106"	"0"	"0"	"8"	"91"	"0"	"10"	"2"	"0"	"0"	"0"	"0"	"0"	"13"	"0"	"0"	"0"	"0"	"0"	"0"	"0"	"171"	"47"	"79"	"13"	"16"	"12"	"23"	"0"	"141"	"71"	"29"	"149"	"0"	"41"	"678"	"44"	"1"	"0"	"1"	"0"	"0"	"0"	"0"	"3"	"1"	"0"	"2"	"0"	"0"	"979"	"67"	"5"	"48"	"436"	"39"	"2"	"2"	"115"	"181"	"553"	"79"	"9"	"107"	"0"	"0"	"0"	"0"	"0"	"0"	"0"	"0"	"0"	"1"	"0"	"5"	"0"	"1"	"0"	"0"	"0"	"0"	"0"	"0"	"41"	"145"	"98"	"41"	"63"	"0"	"2"	"0"	"0"	"0"	"0"	"0"	"1"	"0"	"24"	"70"	"8"	"148"	"85"	"99"	"113"	"27"	"2"	"6"	"8"	"53"	"8"	"4"	"0"	"4"	"15"	"78"	"40"	"0"	"0"	"4"	"2"	"91"	"117"	"33"	"6"	"4"	"68"	"241"	"62"	"13"	"2"	"0"	"0"	"10"	"42"	"8"	"0"	"5"	"26"	"30"	"14"	"96"	"8"	"5"	"29"	"24"	"36"	"24"	"11"	"1"	"1"	"16"	"2"	"12"	"67"	"4"	"19"	"5"	"95"	"61"	"1"	"0"	"427"	"22"	"10"	"95"	"7"	"282"	"9"	"76"	"0"	"18"	"20"	"21"	"115"	"4"	"147"	"41"	"45"	"1"	"0"	"12"	"5"	"31"	"7"	"15"	"58"	"8"	"20"	"18"	"16"	"50"	"86"	"4"	"3"	"0"	"7"	"8"	"24"	"6"	"6"	"44"	"5"	"1"	"0"	"0"	"0"	"1"	"3"	"17"	"12"	"0"	"3"	"2"	"193"	"0"	"19"	"26"	"45"	"16"	"39"	"26"	"1"	"0"	"4"	"2"	"22"	"125"	"21"	"0"	"3"	"3"	"4"	"19"	"21"	"26"	"14"	"43"	"164"	"3"	"17"	"65"	"3"	"156"	"183"	"33"	"214"	"25"	"12"	"31"	"94"	"13"	"23"	"0"	"18"	"40"	"7"	"57"	"26"	"12"	"6"	"2"	"221"	"24"	"3"	"3"	"12"	"25"	"39"	"3"	"3"	"67"	"2"	"2"	"0"	"0"	"0"	"0"	"8"	"4"	"5"	"27"	"5"	"5"	"0"	"0"	"0"	"762"	"27"	"40"	"510"	"0"	"0"	"3"	"1"	"55"	"0"	"0"	"2"	"13"	"0"	"75"	"8"	"578"	"2"	"9"	"2"	"99"	"0"	"0"	"12"	"137"	"0"	"12"	"43"	"230"	"90"	"0"	"0"	"0"	"1"	"42"	"3"	"1"	"69"	"5"	"4"	"40"	"93"	"147"	"0"	"9"	"0"	"89"	"1"	"1"	"36"	"14"	"0"	"19"	"12"	"230"	"77"	"1"	"10"	"11"	"110"	"318"	"5"	"1"	"12"	"1"	"94"	"2"	"33"	"148"	"3"	"0"	"14"	"4"	"33"	"45"	"268"	"0"	"20"	"50"	"0"	"6"	"124"	"7"	"89"	"117"	"31"	"0"	"0"	"40"	"19"	"28"	"2"	"23"	"5"	"14"	"39"	"8"	"0"	"20"	"69"	"15"	"26"	"13"	"16"	"8"	"10"	"8"	"104"	"88"	"2"	"4"	"1"	"1"	"3"	"6"	"11"	"47"	"5"	"15"	"63"	"76"	"95"	"6"	"17"	"87"	"18"	"6"	"23"	"6"	"5"	"19"	"556"	"0"	"88"	"107"	"2"	"0"	"0"	"0"	"1"	"3"	"11"	"29"	"1"	"17"	"0"	"9"	"63"	"0"	"0"	"7"	"2"	"0"	"4"	"0"	"3"	"11"	"44"	"91"	"1"	"76"	"9"	"0"	"31"	"51"	"1"	"1"	"12"	"215"	"7"	"16"	"26"	"0"	"0"	"4"	"2"	"5"	"2"	"32"	"0"	"9"	"38"	"20"	"27"	"15"	"9"	"10"	"27"	"10"	"3"	"9"	"11"	"25"	"99"	"2"	"47"	"4"	"55"	"11"	"6"	"2"	"3"	"1"	"0"	"1"	"1"	"34"	"21"	"66"	"40"	"19"	"62"	"4"	"990"	"79"	"179"	"21"	"9"	"8"	"14"	"28"	"106"	"35"	"32"	"53"	"67"	"11"	"4"	"19"	"36"	"52"	"7"	"40"	"28"	"33"	"5"	"1"	"146"	"19"	"6"	"107"	"0"	"0"	"172"	"45"	"226"	"17"	"24"	"325"	"15"	"21"	"8"	"8"	"35"	"90"	"1"	"14"	"7"	"1"	"13"	"4"	"9"	"48"	"28"	"107"	"145"	"3"	"2"	"21"	"35"	"50"	"0"	"1"	"117"	"38"	"10"	"0"	"92"	"19"	"6"	"2"	"0"	"8"	"137"	"8"	"6"	"10"	"1"	"3"	"5"	"64"	"2"	"5"	"48"	"0"	"0"	"7"	"8"	"65"	"67"	"75"	"0"	"9"	"51"	"19"	"29"	"3"	"0"	"756"	"0"	"53"	"127"	"48"	"14"	"9"	"2"	"29"	"160"	"111"	"64"	"13"	"0"	"5"	"0"	"11"	"5"	"331"	"1"	"13"	"13"	"0"	"2"	"0"	"34"	"1"	"248"	"1"	"0"	"6"	"35"	"104"	"3"	"8"	"2"	"50"	"0"	"8"	"0"	"122"	"112"	"8"	"7"	"14"	"13"	"2"	"7"	"18"	"18"	"7"	"25"	"16"	"37"	"84"	"12"	"54"	"3"	"0"	"2"	"0"	"10"	"5"	"2"	"0"	"1"	"2"	"8"	"3"	"0"	"0"	"29"	"49"	"12"	"3"	"3"	"3"	"21"	"3"	"29"	"3"	"97"	"1"	"3"	"1"	"5"	"63"	"4"	"31"	"15"	"89"	"0"	"10"	"2"	"158"	"1"	"32"	"63"	"69"	"111"	"0"	"1"	"0"	"2"	"29"	"3"	"129"	"112"	"4"	"0"	"7"	"16"	"30"	"14"	"190"	"0"	"8"	"3"	"2"	"5"	"3"	"63"	"2"	"4"	"9"	"127"	"10"	"46"	"11"	"0"	"157"	"88"	"9"	"35"	"49"	"28"	"6"	"7"	"23"	"51"	"2"	"43"	"35"	"0"	"0"	"0"	"0"	"0"	"0"	"0"	"0"	"0"	"0"	"0"	"4"	"0"	"0"	"0"	"0"	"0"	"6"	"0"	"0"	"5"	"0"	"5"	"13"	"0"	"7"	"4"	"0"	"2"	"0"	"0"	"6"	"0"	"5"	"1"	"2"	"59"	"4"	"5"	"23"	"48"	"2"	"45"	"1"	"58"	"31"	"18"	"21"	"7"	"1"	"0"	"8"	"2"	"23"	"225"	"153"	"8"	"96"	"81"	"0"	"5"	"3"	"2"	"61"	"306"	"5"	"5"	"11"	"1"	"3"	"3"	"1"	"15"	"170"	"89"	"17"	"35"	"1"	"159"	"22"	"13"	"37"	"4"	"12"	"3"	"22"	"11"	"28"	"3"	"12"	"184"	"18"	"16"	"25"	"7"	"0"	"5"	"4"	"5"	"51"	"94"	"27"	"16"	"13"	"15"	"0"	"0"	"34"	"19"	"0"	"168"	"56"	"15"	"22"	"0"	"117"	"9"	"6"	"1"	"4"	"32"	"59"	"426"	"2"	"15"	"35"	"35"	"1"	"4"	"7"	"9"	"1"	"20"	"5"	"10"	"3"	"95"	"4"	"149"	"16"	"2"	"129"	"222"	"36"	"1"	"182"	"50"	"0"	"2"	"2"	"46"	"60"	"10"	"119"	"0"	"53"	"51"	"34"	"13"	"235"	"15"	"7"	"18"	"8"	"33"	"10"	"66"	"22"	"4"	"9"	"0"	"0"	"76"	"22"	"44"	"35"	"6"	"11"	"5"	"6"	"22"	"48"	"11"	"5"	"26"	"117"	"11"	"42"	"13"	"0"	"0"	"58"	"87"	"5"	"38"	"3"	"46"	"71"	"17"	"42"	"3"	"22"	"20"	"199"	"28"	"10"	"81"	"65"	"0"	"1"	"0"	"46"	"8"	"5"	"32"	"6"	"5"	"17"	"5"	"2"	"10"	"0"	"408"	"3"	"4"	"7"	"57"	"0"	"1"	"39"	"2"	"8"	"151"	"25"	"18"	"36"	"15"	"9"	"13"	"5"	"7"	"24"	"59"	"0"	"53"	"17"	"9"	"116"	"0"	"4"	"0"	"215"	"0"	"0"	"1"	"1"	"0"	"18"	"190"	"2"	"0"	"106"	"198"	"0"	"9"	"3"	"49"	"5"	"5"	"17"	"3"	"18"	"2"	"8"	"55"	"7"	"0"	"4"	"12"	"30"	"43"	"54"	"27"	"5"	"28"	"14"	"1"	"27"	"10"	"28"	"3"	"1"	"26"	"0"	"76"	"0"	"4"	"66"	"16"	"101"	"7"	"1"	"50"	"23"	"1"	"8"	"6"	"0"	"0"	"0"	"9"	"2"	"5"	"44"	"6"	"9"	"0"	"1"	"19"	"33"	"8"	"20"	"7"	"101"	"2"	"0"	"6"	"6"	"419"	"2"	"0"	"0"	"169"	"156"	"68"	"7"	"22"	"4"	"13"	"5"	"0"	"1"	"2"	"22"	"0"	"0"	"1"	"5"	"5"	"0"	"34"	"9"	"18"	"0"	"34"	"26"	"11"	"106"	"26"	"101"	"2"	"35"	"80"	"43"	"9"	"36"	"14"	"2"	"5"	"3"	"8"	"19"	"5"	"30"	"4"	"0"	"23"	"9"	"4"	"40"	"250"	"188"	"42"	"5"	"22"	"4"	"168"	"25"	"11"	"1"	"23"	"0"	"0"	"73"	"1"	"9"	"1"	"26"	"979"	"0"	"2"	"7"	"0"	"44"	"18"	"104"	"17"	"2"	"4"	"6"	"55"	"12"	"16"	"8"	"69"	"22"	"6"	"26"	"4"	"1"	"2"	"5"	"2"	"61"	"43"	"241"	"169"	"11"	"1"	"15"	"102"	"0"	"6"	"2"	"89"	"26"	"107"	"8"	"66"	"200"	"63"	"4"	"0"	"69"	"4"	"9"	"60"	"4"	"15"	"13"	"0"	"4"	"0"	"1"	"134"	"15"	"2"	"0"	"212"	"0"	"1"	"66"	"1"	"8"	"8"	"42"	"48"	"7"	"11"	"34"	"154"	"2"	"1"	"25"	"9"	"0"	"16"	"38"	"13"	"32"	"9"	"193"	"0"	"44"	"25"	"3"	"0"	"0"	"2"	"54"	"7"	"38"	"124"	"1"	"11"	"5"	"8"	"8"	"56"	"64"	"0"	"0"	"0"	"4"	"0"	"1"	"40"	"2"	"11"	"0"	"0"	"21"	"11"	"12"	"2"	"66"	"4"	"76"	"8"	"76"	"26"	"94"	"12"	"34"	"57"	"78"	"3"	"131"	"3"	"7"	"30"	"9"	"95"	"43"	"0"	"1"	"68"	"0"	"8"	"4"	"44"	"264"	"43"	"16"	"25"	"0"	"3"	"0"	"1"	"23"	"133"	"8"	"32"	"20"	"1"	"15"	"10"	"1"	"187"	"62"	"0"	"7"	"9"	"30"	"67"	"82"	"3"	"108"	"7"	"18"	"25"	"123"	"30"	"1"	"1"	"25"	"17"	"0"	"3"	"189"	"0"	"0"	"25"	"4"	"45"	"1"	"6"	"0"	"22"	"11"	"1"	"83"	"25"	"6"	"7"	"8"	"2"	"25"	"19"	"22"	"60"	"3"	"1"	"322"	"3"	"6"	"6"	"50"	"4"	"9"	"0"	"1"	"26"	"2"	"0"	"5"	"1"	"13"	"109"	"0"	"135"	"7"	"9"	"0"	"3"	"36"	"0"	"23"	"2"	"52"	"139"	"4"	"87"	"172"	"44"	"3"	"5"	"5"	"10"	"20"	"0"	"5"	"167"	"1"	"0"	"5"	"21"	"5"	"15"	"13"	"0"	"0"	"11"	"3"	"2"	"0"	"0"	"7"	"5"	"1"	"15"	"11"	"3"	"0"	"0"	"77"	"77"	"46"	"1"	"135"	"10"	"8"	"1"	"4"	"198"	"244"	"15"	"4"	"12"	"41"	"286"	"5"	"49"	"5"	"3"	"19"	"7"	"15"	"1"	"12"	"0"	"0"	"0"	"11"	"1"	"1"	"3"	"142"	"31"	"0"	"58"	"33"	"68"	"8"	"8"	"11"	"3"	"0"	"134"	"15"	"63"	"29"	"4"	"14"	"86"	"10"	"160"	"31"	"0"	"63"	"13"	"58"	"12"	"4"	"1"	"71"	"0"	"67"	"18"	"31"	"17"	"205"	"1"	"15"	"51"	"109"	"0"	"6"	"8"	"40"	"373"	"0"	"0"	"12"	"0"	"0"	"0"	"24"	"0"	"12"	"21"	"55"	"126"	"31"	"0"	"727"	"25"	"5"	"0"	"10"	"31"	"12"	"0"	"3"	"9"	"106"	"73"	"2"	"1"	"3"	"17"	"0"	"74"	"12"	"0"	"3"	"69"	"28"	"117"	"0"	"9"	"27"	"41"	"20"	"28"	"172"	"52"	"15"	"75"	"4"	"10"	"80"	"5"	"8"	"371"	"88"	"2"	"6"	"26"	"10"	"8"	"2"	"132"	"44"	"9"	"56"	"1"	"26"	"6"	"0"	"0"	"54"	"0"	"0"	"12"	"8"	"41"	"0"	"0"	"0"	"0"	"0"	"0"	"4"	"1"	"25"	"10"	"52"	"18"	"15"	"0"	"23"	"69"	"0"	"8"	"31"	"1"	"54"	"17"	"82"	"5"	"18"	"10"	"2"	"0"	"0"	"0"	"7"	"2"	"230"	"2"	"55"	"17"	"3"	"172"	"14"	"28"	"0"	"20"	"6"	"0"	"0"	"0"	"0"	"13"	"0"	"0"	"0"	"1"	"0"	"1"	"1"	"0"	"4"	"0"	"7"	"0"	"0"	"1"	"6"	"3"	"23"	"0"	"131"	"6"	"0"	"1"	"0"	"0"	"4"	"59"	"3"	"10"	"13"	"24"	"14"	"15"	"10"	"13"	"21"	"12"	"84"	"121"	"161"	"1"	"22"	"14"	"21"	"5"	"3"	"26"	"10"	"0"	"110"	"36"	"58"	"9"	"11"	"67"	"31"	"0"	"0"	"0"	"0"	"0"	"6"	"1"	"13"	"8"	"4"	"0"	"0"	"0"	"0"	"0"	"0"	"15"	"12"	"43"	"13"	"49"	"4"	"0"	"24"	"14"	"20"	"23"	"1"	"15"	"2"	"30"	"25"	"11"	"0"	"0"	"0"	"1"	"9"	"10"	"18"	"47"	"18"	"0"	"44"	"11"	"22"	"9"	"35"	"18"	"10"	"7"	"6"	"7"	"22"	"2"	"22"	"42"	"4"	"24"	"1"	"0"	"0"	"1"	"1"	"0"	"4"	"24"	"6"	"1"	"0"	"0"	"4"	"29"	"29"	"0"	"43"	"22"	"16"	"10"	"44"	"21"	"219"	"300"	"1"	"1"	"50"	"98"	"1"	"0"	"18"	"7"	"1"	"2"	"0"	"7"	"2"	"305"	"3"	"0"	"202"	"1"	"24"	"80"	"5"	"44"	"52"	"1"	"0"	"12"	"110"	"12"	"15"	"2"	"3"	"1"	"75"	"3"	"85"	"50"	"114"	"0"	"0"	"0"	"438"	"21"	"146"	"3"	"10"	"0"	"0"	"6"	"3"	"38"	"3"	"3"	"15"	"23"	"91"	"9"	"0"	"1"	"28"	"31"	"4"	"26"	"72"	"17"	"4"	"0"	"0"	"0"	"0"	"1"	"74"	"0"	"33"	"8"	"37"	"162"	"0"	"1"	"1"	"0"	"0"	"13"	"279"	"1"	"0"	"10"	"0"	"0"	"6"	"0"	"42"	"1"	"2"	"36"	"26"	"2"	"175"	"14"	"3"	"29"	"31"	"0"	"4"	"16"	"0"	"37"	"240"	"15"	"5"	"17"	"27"	"14"	"0"	"19"	"4"	"41"	"0"	"6"	"1"	"16"	"5"	"12"	"2"	"4"	"22"	"1"	"22"	"40"	"52"	"1"	"35"	"63"	"191"	"2"	"94"	"12"	"10"	"1"	"27"	"71"	"5"	"48"	"110"	"41"	"36"	"3"	"5"	"2"	"38"	"2"	"5"	"9"	"21"	"12"	"59"	"35"	"18"	"0"	"1"	"5"	"38"	"6"	"0"	"43"	"33"	"107"	"0"	"7"	"55"	"19"	"10"	"4"	"10"	"5"	"0"	"51"	"66"	"1"	"68"	"35"	"237"	"0"	"14"	"37"	"0"	"103"	"8"	"5"	"45"	"3"	"18"	"6"	"105"	"85"	"31"	"0"	"341"	"31"	"13"	"14"	"129"	"35"	"43"	"4"	"7"	"12"	"10"	"0"	"0"	"0"	"12"	"0"	"12"	"9"	"6"	"41"	"82"	"10"	"20"	"2"	"4"	"1"	"0"	"0"	"43"	"0"	"12"	"4"	"11"	"3"	"85"	"8"	"0"	"5"	"12"	"134"	"4"	"1"	"0"	"0"	"0"	"1"	"4"	"12"	"0"	"6"	"0"	"43"	"16"	"4"	"5"	"11"	"2"	"7"	"6"	"0"	"26"	"5"	"6"	"43"	"0"	"12"	"2"	"51"	"5"	"43"	"16"	"1"	"0"	"0"	"0"	"1"	"0"	"0"	"0"	"0"	"0"	"39"	"4"	"3"	"0"	"44"	"361"	"6"	"3"	"1"	"29"	"11"	"56"	"24"	"10"	"13"	"16"	"36"	"0"	"136"	"13"	"1"	"0"	"0"	"0"	"1"	"1"	"119"	"8"	"2"	"14"	"0"	"17"	"7"	"3"	"0"	"90"	"9"	"15"	"2"	"0"	"31"	"78"	"93"	"0"	"1"	"0"	"4"	"309"	"168"	"12"	"2"	"10"	"0"	"8"	"36"	"158"	"8"	"3"	"655"	"35"	"3"	"10"	"7"	"87"	"19"	"1"	"399"	"1"	"6"	"57"	"447"	"20"	"30"	"24"	"5"	"0"	"36"	"16"	"486"	"592"	"134"	"33"	"50"	"0"	"0"	"7"	"28"	"0"	"6"	"0"	"0"	"4"	"12"	"36"	"10"	"1"	"1"	"121"	"0"	"9"	"6"	"120"	"30"	"62"	"13"	"16"	"7"	"3"	"39"	"15"	"48"	"28"	"50"	"7"	"30"	"0"	"0"	"1"	"5"	"0"	"71"	"15"	"8"	"26"	"17"	"1"	"12"	"6"	"41"	"91"	"168"	"561"	"6"	"3"	"173"	"1"	"23"	"32"	"73"	"90"	"306"	"0"	"17"	"0"	"17"	"44"	"80"	"1"	"6"	"9"	"1"	"0"	"6"	"1"	"53"	"17"	"50"	"24"	"15"	"50"	"13"	"44"	"30"	"37"	"124"	"2"	"1"	"8"	"65"	"5"	"1"	"38"	"0"	"193"	"76"	"412"	"24"	"145"	"56"	"0"	"40"	"2"	"7"	"29"	"4"	"26"	"17"	"0"	"13"	"19"	"14"	"3"	"11"	"39"	"0"	"13"	"43"	"1"	"8"	"32"	"1"	"163"	"2"	"130"	"154"	"4"	"701"	"83"	"1260"	"7"	"95"	"24"	"2"	"1"	"20"	"2"	"0"	"24"	"3"	"0"	"0"	"21"	"6"	"0"	"77"	"195"	"1"	"7"	"0"	"4"	"0"	"35"	"0"	"1074"	"14"	"3"	"538"	"0"	"2"	"3"	"2"	"12"	"0"	"0"	"24"	"17"	"1"	"76"	"220"	"8"	"19"	"0"	"75"	"69"	"508"	"0"	"0"	"28"	"959"	"333"	"16"	"13"	"18"	"11"	"10"	"4"	"37"	"2"	"19"	"22"	"1"	"0"	"308"	"30"	"42"	"95"	"98"	"2"	"72"	"6"	"8"	"30"	"10"	"0"	"7"	"24"	"1"	"0"	"9"	"15"	"0"	"61"	"109"	"0"	"1"	"12"	"0"	"34"	"3"	"2"	"1"	"23"	"25"	"45"	"8"	"0"	"23"	"2"	"0"	"9"	"15"	"21"	"3"	"3"	"24"	"0"	"0"	"1"	"0"	"0"	"0"	"4"	"11"	"57"	"10"	"0"	"5"	"18"	"18"	"210"	"1"	"1"	"2"	"214"	"88"	"3"	"27"	"481"	"70"	"115"	"0"	"0"	"89"	"298"	"17"	"18"	"2"	"4"	"0"	"12"	"97"	"29"	"1"	"12"	"45"	"1"	"0"	"43"	"0"	"0"	"0"	"0"	"4"	"5"	"1"	"6"	"0"	"1"	"22"	"52"	"21"	"61"	"27"	"2"	"3"	"56"	"4"	"12"	"3"	"0"	"1"	"22"	"1"	"16"	"31"	"61"	"158"	"72"	"42"	"60"	"11"	"5"	"5"	"14"	"68"	"1"	"24"	"3"	"4"	"133"	"4"	"211"	"1"	"9"	"15"	"1"	"4"	"37"	"5"	"29"	"0"	"1"	"0"	"68"	"13"	"0"	"0"	"5"	"0"	"0"	"8"	"17"	"23"	"17"	"1"	"41"	"7"	"836"	"5"	"17"	"64"	"51"	"54"	"193"	"73"	"40"	"0"	"60"	"4"	"39"	"55"	"37"	"39"	"9"	"3"	"4"	"48"	"5"	"0"	"0"	"1"	"0"	"0"	"0"	"8"	"2"	"85"	"28"	"0"	"10"	"27"	"0"	"49"	"17"	"71"	"0"	"63"	"27"	"27"	"11"	"14"	"85"	"0"	"0"	"0"	"1"	"1"	"0"	"0"	"2"	"3"	"0"	"14"	"5"	"460"	"0"	"173"	"1"	"32"	"0"	"20"	"5"	"9"	"20"	"9"	"9"	"0"	"0"	"0"	"0"	"9"	"40"	"3"	"13"	"270"	"2"	"77"	"19"	"10"	"31"	"3"	"0"	"0"	"8"	"3"	"4"	"50"	"64"	"5"	"1"	"220"	"0"	"434"	"16"	"8"	"5"	"52"	"0"	"12"	"0"	"1"	"96"	"4"	"7"	"36"	"3"	"10"	"0"	"1288"	"8"	"11"	"0"	"0"	"0"	"139"	"5"	"5"	"20"	"3"	"6"	"55"	"14"	"0"	"67"	"0"	"0"	"40"	"27"	"5"	"11"	"14"	"54"	"191"	"38"	"9"	"1"	"0"	"6"	"8"	"0"	"25"	"14"	"47"	"29"	"10"	"22"	"218"	"0"	"9"	"1"	"1"	"224"	"517"	"26"	"0"	"16"	"83"	"17"	"58"	"79"	"150"	"19"	"1"	"1"	"22"	"12"	"24"	"53"	"28"	"16"	"6"	"0"	"15"	"14"	"47"	"22"	"10"	"11"	"21"	"4"	"11"	"30"	"15"	"0"	"23"	"1"	"28"	"140"	"4"	"5"	"370"	"4"	"10"	"135"	"11"	"10"	"35"	"9"	"13"	"3"	"19"	"42"	"161"	"1"	"11"	"1"	"11"	"33"	"9"	"0"	"15"	"2"	"3"	"27"	"7"	"165"	"2"	"255"	"1"	"39"	"23"	"7"	"284"	"86"	"3"	"9"	"3"	"225"	"21"	"24"	"8"	"35"	"27"	"7"	"31"	"2"	"12"	"6"	"48"	"5"	"73"	"4"	"0"	"34"	"50"	"6"	"8"	"451"	"43"	"1"	"5"	"1"	"6"	"4"	"11"	"3"	"4"	"5"	"45"	"3"	"2"	"13"	"8"	"4"	"14"	"16"	"0"	"22"	"4"	"14"	"12"	"92"	"0"	"2"	"119"	"1"	"136"	"1"	"92"	"38"	"48"	"0"	"13"	"41"	"9"	"1"	"58"	"61"	"2"	"3"	"355"	"5"	"12"	"13"	"121"	"477"	"6"	"10"	"12"	"39"	"10"	"57"	"7"	"8"	"38"	"94"	"1"	"26"	"14"	"0"	"18"	"1"	"4"	"1"	"2"	"4"	"1"	"5"	"15"	"3"	"21"	"3"	"2"	"0"	"10"	"3"	"8"	"8"	"616"	"0"	"2"	"4"	"39"	"18"	"75"	"0"	"0"	"11"	"88"	"12"	"10"	"6"	"11"	"9"	"46"	"6"	"29"	"64"	"13"	"15"	"1"	"24"	"19"	"0"	"0"	"25"	"22"	"0"	"5"	"3"	"42"	"57"	"44"	"6"	"6"	"233"	"4"	"12"	"70"	"16"	"6"	"2"	"0"	"11"	"20"	"9"	"28"	"585"	"0"	"9"	"335"	"32"	"8"	"25"	"6"	"20"	"4"	"3"	"21"	"16"	"2"	"57"	"2"	"90"	"15"	"1"	"0"	"2"	"1"	"3"	"21"	"13"	"6"	"2"	"11"	"4"	"2"	"10"	"59"	"9"	"191"	"12"	"2"	"5"	"25"	"27"	"79"	"8"	"11"	"226"	"4"	"74"	"10"	"8"	"16"	"1"	"109"	"5"	"116"	"53"	"4"	"12"	"7"	"8"	"0"	"23"	"0"	"9"	"0"	"0"	"28"	"2"	"77"	"16"	"24"	"40"	"0"	"136"	"15"	"29"	"48"	"6"	"94"	"5"	"7"	"57"	"0"	"1"	"0"	"0"	"24"	"1"	"18"	"247"	"0"	"13"	"43"	"25"	"0"	"0"	"0"	"41"	"0"	"124"	"13"	"0"	"6"	"29"	"107"	"2"	"26"	"95"	"3"	"100"	"11"	"0"	"0"	"4"	"49"	"9"	"47"	"2"	"0"	"0"	"0"	"0"	"0"	"17"	"8"	"0"	"0"	"1"	"2"	"32"	"2"	"27"	"3"	"0"	"24"	"8"	"44"	"15"	"0"	"9"	"0"	"0"	"6"	"1"	"8"	"0"	"393"	"62"	"30"	"161"	"17"	"274"	"0"	"10"	"17"	"24"	"2"	"2"	"60"	"15"	"0"	"0"	"1"	"0"	"0"	"2"	"85"	"14"	"32"	"11"	"34"	"11"	"40"	"33"	"21"	"3"	"14"	"23"	"21"	"0"	"92"	"93"	"3"	"18"	"1"	"5"	"0"	"2"	"50"	"30"	"1"	"42"	"0"	"22"	"9"	"3"	"38"	"32"	"15"	"4"	"138"	"24"	"79"	"79"	"8"	"293"	"20"	"9"	"17"	"141"	"0"	"36"	"0"	"10"	"0"	"67"	"29"	"5"	"11"
"SAMN02982265"	"39"	"0"	"13"	"0"	"8"	"0"	"0"	"0"	"0"	"0"	"30"	"22"	"2305"	"370"	"36"	"26"	"4"	"6"	"3"	"0"	"1"	"3"	"1"	"0"	"0"	"25"	"1"	"11"	"314"	"152"	"11"	"15881"	"12"	"27"	"28"	"4"	"279"	"73"	"83"	"165"	"223"	"32"	"169"	"26"	"469"	"25"	"152"	"0"	"1"	"0"	"156"	"10"	"2098"	"1"	"1"	"390"	"3998"	"153"	"12"	"346"	"2"	"11"	"1"	"7"	"12"	"177"	"19"	"0"	"0"	"54"	"324"	"0"	"132"	"31"	"14"	"0"	"21"	"113"	"0"	"39"	"13"	"0"	"0"	"1"	"47"	"1"	"0"	"1"	"0"	"3"	"1"	"0"	"2"	"8"	"500"	"202"	"20"	"286"	"0"	"474"	"260"	"33"	"402"	"108"	"37"	"52"	"63"	"226"	"46"	"4"	"184"	"1"	"292"	"28"	"20"	"0"	"29"	"18"	"3"	"0"	"103"	"307"	"21"	"101"	"0"	"18"	"15"	"0"	"87"	"16"	"408"	"8615"	"0"	"12"	"1"	"52"	"0"	"1"	"6"	"32"	"133"	"33"	"22"	"57"	"65"	"258"	"139"	"303"	"10"	"1"	"2"	"46"	"96"	"0"	"186"	"17"	"60"	"16"	"544"	"266"	"37"	"16"	"36"	"49"	"199"	"27"	"74"	"29"	"36"	"255"	"198"	"30"	"0"	"16"	"77"	"749"	"174"	"224"	"198"	"147"	"0"	"0"	"20"	"79"	"18"	"35"	"228"	"1"	"309"	"137"	"0"	"57"	"2"	"9"	"71"	"452"	"42"	"55"	"6"	"296"	"292"	"276"	"53"	"19"	"21"	"64"	"141"	"250"	"39"	"4"	"87"	"0"	"17"	"448"	"88"	"62"	"72"	"90"	"0"	"273"	"479"	"31"	"1"	"37"	"430"	"60"	"81"	"35"	"27"	"54"	"98"	"6"	"1"	"5"	"503"	"92"	"19"	"56"	"19"	"56"	"11"	"396"	"41"	"5"	"0"	"19"	"139"	"21"	"222"	"59"	"71"	"27"	"34"	"99"	"0"	"40"	"0"	"399"	"117"	"881"	"0"	"0"	"18"	"5"	"0"	"31"	"22"	"0"	"3"	"6"	"0"	"0"	"0"	"0"	"0"	"3"	"23"	"10"	"2"	"0"	"9"	"0"	"3"	"0"	"13"	"0"	"17"	"13"	"1"	"49"	"2"	"11"	"0"	"3"	"1"	"22"	"138"	"0"	"14"	"0"	"895"	"113"	"36"	"84"	"46"	"4"	"38"	"29"	"0"	"0"	"140"	"0"	"7"	"0"	"0"	"741"	"0"	"23"	"483"	"60"	"184"	"0"	"14"	"402"	"0"	"1044"	"25"	"9"	"14"	"11"	"15"	"7"	"1"	"27"	"23"	"0"	"15"	"0"	"0"	"0"	"16"	"1"	"1"	"263"	"29"	"103"	"9"	"34"	"41"	"73"	"69"	"1"	"1"	"34"	"18"	"357"	"134"	"32"	"151"	"210"	"2"	"779"	"565"	"0"	"0"	"11"	"0"	"111"	"138"	"100"	"260"	"4"	"28"	"1"	"15"	"18"	"0"	"0"	"1"	"51"	"1497"	"48"	"175"	"57"	"1"	"25"	"1"	"1"	"28"	"617"	"50"	"31"	"211"	"268"	"60"	"588"	"24"	"0"	"5"	"41"	"256"	"51"	"4"	"31"	"74"	"25"	"148"	"3559"	"0"	"27"	"2"	"2"	"26"	"9"	"407"	"14"	"40"	"0"	"11"	"157"	"0"	"0"	"0"	"89"	"30"	"96"	"280"	"32"	"35"	"66"	"7"	"1"	"95"	"138"	"43"	"194"	"181"	"56"	"2"	"43"	"57"	"50"	"0"	"21"	"29"	"12"	"8"	"1"	"17"	"28"	"17"	"25"	"68"	"55"	"29"	"63"	"53"	"259"	"13"	"23"	"0"	"2"	"1"	"247"	"44"	"79"	"1"	"29"	"18"	"2"	"512"	"7"	"233"	"27"	"357"	"46"	"12"	"122"	"23"	"24"	"20"	"131"	"0"	"242"	"26"	"172"	"5516"	"9"	"218"	"275"	"25"	"316"	"31"	"203"	"127"	"77"	"3"	"0"	"8"	"92"	"45"	"16"	"437"	"16"	"3"	"36"	"1"	"48"	"0"	"198"	"83"	"14"	"154"	"5033"	"0"	"1"	"200"	"29"	"11"	"55"	"117"	"70"	"18"	"118"	"18"	"8"	"0"	"1"	"28"	"19"	"103"	"16"	"119"	"359"	"320"	"50"	"103"	"17"	"10"	"54"	"2"	"89"	"172"	"17"	"57"	"59"	"10"	"77"	"18"	"203"	"17"	"59"	"44"	"67"	"68"	"13"	"37"	"50"	"33"	"345"	"209"	"92"	"0"	"40"	"2"	"27"	"42"	"2"	"24"	"4"	"0"	"98"	"18"	"218"	"0"	"231"	"15"	"302"	"20"	"13"	"1"	"5"	"7"	"104"	"116"	"13"	"13"	"713"	"1"	"23"	"31"	"366"	"362"	"4"	"5"	"1"	"16"	"26"	"0"	"22"	"10"	"117"	"3"	"116"	"6"	"176"	"2"	"68"	"16"	"57"	"27"	"8"	"32"	"0"	"12"	"88"	"22"	"108"	"10"	"23"	"0"	"200"	"30"	"277"	"38"	"62"	"67"	"92"	"0"	"2"	"32"	"27"	"2"	"26"	"56"	"103"	"64"	"23"	"90"	"45"	"294"	"25"	"32"	"5"	"1"	"8"	"42"	"11"	"0"	"0"	"35"	"45"	"325"	"13"	"16"	"54"	"79"	"62"	"6"	"27"	"13"	"53"	"30"	"1"	"20"	"222"	"81"	"1"	"4"	"896"	"19"	"15"	"66"	"8"	"11"	"0"	"0"	"0"	"7"	"244"	"42"	"13"	"16"	"4"	"429"	"64"	"9"	"4"	"262"	"136"	"0"	"147"	"230"	"0"	"14"	"28"	"113"	"70"	"0"	"504"	"72"	"44"	"78"	"1"	"2"	"1"	"24"	"59"	"6"	"0"	"19"	"173"	"56"	"5"	"0"	"38"	"56"	"62"	"51"	"21"	"51"	"56"	"306"	"61"	"9"	"9"	"17"	"49"	"0"	"1"	"0"	"0"	"0"	"54"	"8"	"771"	"0"	"294"	"28"	"1"	"16"	"0"	"0"	"24"	"0"	"0"	"0"	"44"	"2"	"68"	"1"	"151"	"2"	"11"	"4"	"74"	"0"	"27"	"78"	"368"	"2004"	"1"	"28"	"4996"	"63"	"2"	"32"	"131"	"28"	"53"	"0"	"31"	"198"	"193"	"309"	"25"	"9"	"23"	"1"	"59"	"11"	"80"	"170"	"59"	"16"	"164"	"0"	"0"	"1"	"3"	"24"	"0"	"0"	"0"	"0"	"120"	"37"	"31"	"64"	"339"	"6"	"44"	"54"	"8"	"2"	"118"	"0"	"0"	"0"	"8"	"21"	"0"	"1"	"0"	"14"	"150"	"4"	"59"	"2"	"60"	"16"	"8"	"259"	"555"	"0"	"19"	"1"	"24"	"0"	"0"	"0"	"0"	"0"	"0"	"1"	"7"	"0"	"0"	"0"	"0"	"1"	"1"	"0"	"0"	"0"	"8"	"0"	"1"	"0"	"0"	"0"	"0"	"0"	"7"	"0"	"0"	"0"	"0"	"4"	"0"	"163"	"0"	"3"	"11"	"51"	"39"	"290"	"20"	"117"	"53"	"23"	"61"	"6"	"0"	"21"	"0"	"2909"	"26"	"44"	"16"	"48"	"114"	"5"	"47"	"5"	"22"	"15"	"107"	"120"	"31"	"119"	"263"	"8"	"77"	"143"	"0"	"19"	"5377"	"17"	"72"	"103"	"14"	"10"	"81"	"278"	"3"	"38"	"165"	"84"	"29"	"21"	"8"	"52"	"147"	"114"	"82"	"350"	"71"	"4"	"16"	"4"	"143"	"45"	"539"	"49"	"38"	"113"	"153"	"16"	"87"	"140"	"69"	"3412"	"237"	"2"	"0"	"44"	"6"	"58"	"2"	"36"	"120"	"0"	"0"	"8"	"0"	"10"	"23"	"85"	"43"	"136"	"14"	"27"	"284"	"38"	"132"	"328"	"9"	"95"	"26"	"16"	"0"	"524"	"69"	"0"	"139"	"154"	"7"	"18"	"61"	"3"	"29"	"50"	"58"	"49"	"0"	"0"	"18"	"148"	"9"	"12"	"76"	"26"	"746"	"10"	"236"	"0"	"54"	"55"	"16"	"61"	"112"	"50"	"21"	"27"	"0"	"17"	"1"	"174"	"0"	"56"	"0"	"36"	"632"	"273"	"7"	"828"	"729"	"2"	"10"	"69"	"5"	"108"	"209"	"120"	"216"	"24"	"126"	"0"	"1"	"5"	"0"	"18"	"2"	"0"	"28"	"10"	"0"	"2"	"185"	"1453"	"19"	"39"	"41"	"117"	"203"	"158"	"15"	"63"	"682"	"3"	"53"	"1088"	"631"	"0"	"32"	"51"	"4"	"11"	"117"	"190"	"583"	"0"	"23"	"5"	"36"	"39"	"36"	"627"	"2"	"240"	"128"	"0"	"3"	"21"	"62"	"20"	"5"	"38"	"410"	"10"	"0"	"0"	"6"	"2"	"26"	"0"	"1"	"9"	"5"	"32"	"16"	"4"	"251"	"1"	"0"	"28"	"43"	"26"	"6"	"0"	"9"	"141"	"4"	"0"	"19"	"39"	"15"	"90"	"108"	"6"	"418"	"112"	"0"	"121"	"0"	"4"	"110"	"7"	"74"	"0"	"73"	"18"	"2"	"90"	"12"	"6"	"0"	"2634"	"16"	"3781"	"151"	"3"	"0"	"24"	"37"	"96"	"42"	"27"	"44"	"40"	"9"	"1"	"51"	"0"	"9"	"18"	"43"	"65"	"2"	"0"	"35"	"196"	"14"	"375"	"0"	"85"	"37"	"2"	"2"	"436"	"1541"	"178"	"840"	"0"	"15"	"1"	"10"	"929"	"0"	"20"	"67"	"11"	"0"	"59"	"274"	"14"	"11"	"38"	"23"	"0"	"65"	"12"	"1"	"82"	"126"	"0"	"82"	"10"	"117"	"0"	"20"	"28"	"330"	"163"	"172"	"83"	"87"	"193"	"60"	"13"	"0"	"1"	"100"	"33"	"49"	"22"	"160"	"1"	"20"	"120"	"0"	"1"	"6"	"552"	"0"	"0"	"21"	"37"	"0"	"24"	"0"	"6"	"36"	"30"	"19"	"202"	"3313"	"60"	"57"	"19"	"116"	"66"	"91"	"69"	"8"	"0"	"1"	"22"	"43"	"97"	"164"	"732"	"1"	"58"	"35"	"58"	"19"	"99"	"359"	"265"	"1"	"4"	"15"	"236"	"0"	"22"	"63"	"0"	"166"	"168"	"76"	"5"	"6"	"14"	"51"	"3"	"182"	"58"	"0"	"355"	"17"	"22"	"166"	"29"	"34"	"94"	"15"	"3"	"28"	"1"	"0"	"2"	"76"	"18"	"1"	"49"	"0"	"1"	"7"	"33"	"12"	"0"	"129"	"48"	"113"	"51"	"203"	"79"	"81"	"2258"	"896"	"69"	"17"	"8"	"9"	"8"	"0"	"62"	"14"	"116"	"760"	"16"	"0"	"57"	"30"	"98"	"284"	"10"	"82"	"26"	"17"	"1065"	"1473"	"13"	"11"	"17"	"21"	"13"	"100"	"0"	"0"	"12"	"12"	"29"	"0"	"3"	"3857"	"13"	"94"	"1"	"21"	"11"	"29"	"30"	"4"	"1"	"7"	"0"	"11"	"39"	"34"	"58"	"6"	"5"	"0"	"154"	"151"	"527"	"102"	"3"	"87"	"151"	"273"	"43"	"50"	"117"	"5"	"58"	"137"	"12"	"28"	"556"	"48"	"168"	"98"	"22"	"36"	"14"	"63"	"0"	"14"	"2"	"13"	"473"	"1094"	"2"	"0"	"0"	"42"	"15"	"21"	"131"	"87"	"37"	"0"	"129"	"0"	"0"	"0"	"40"	"130"	"315"	"10"	"1130"	"0"	"46"	"22"	"77"	"45"	"153"	"3"	"135"	"6"	"0"	"27"	"20"	"231"	"0"	"0"	"18"	"0"	"32"	"0"	"118"	"115"	"11"	"23"	"150"	"128"	"18"	"0"	"0"	"0"	"24"	"240"	"2"	"3"	"2"	"4"	"5"	"2"	"0"	"67"	"35"	"0"	"0"	"0"	"0"	"51"	"2"	"46"	"4"	"0"	"51"	"36"	"12"	"0"	"0"	"43"	"21"	"267"	"0"	"56"	"45"	"0"	"0"	"762"	"8"	"120"	"0"	"0"	"52"	"0"	"0"	"211"	"223"	"36"	"20"	"0"	"0"	"17"	"9"	"0"	"298"	"60"	"184"	"0"	"101"	"898"	"13"	"553"	"7"	"0"	"0"	"38"	"218"	"334"	"405"	"2"	"54"	"0"	"786"	"1"	"4"	"16"	"95"	"36"	"1"	"40"	"19"	"0"	"0"	"0"	"0"	"20"	"1"	"6"	"249"	"8"	"476"	"140"	"0"	"13"	"0"	"16"	"47"	"0"	"3983"	"107"	"13"	"413"	"43"	"34"	"77"	"1"	"7"	"48"	"21"	"12"	"1"	"0"	"0"	"1"	"34"	"4"	"0"	"1053"	"1"	"8"	"23"	"3"	"97"	"125"	"1"	"109"	"76"	"12"	"35"	"87"	"3"	"79"	"17"	"12"	"15"	"0"	"13"	"34"	"107"	"272"	"0"	"2797"	"309"	"10"	"12"	"80"	"4"	"5"	"25"	"76"	"13"	"12"	"242"	"23"	"5"	"0"	"13"	"24"	"40"	"18"	"14"	"54"	"189"	"15"	"79"	"148"	"13"	"1"	"170"	"86"	"163"	"37"	"79"	"84"	"0"	"21"	"0"	"842"	"14"	"66"	"57"	"36"	"84"	"33"	"44"	"27"	"0"	"12"	"1"	"324"	"87"	"39"	"1"	"3"	"0"	"2"	"30"	"17"	"30"	"3"	"49"	"151"	"49"	"136"	"122"	"211"	"0"	"94"	"54"	"5"	"3"	"0"	"361"	"13"	"16"	"3"	"0"	"133"	"58"	"2"	"56"	"2"	"5"	"229"	"5"	"35"	"19"	"23"	"87"	"10"	"286"	"1"	"15"	"1"	"1"	"227"	"0"	"2379"	"107"	"299"	"438"	"22"	"201"	"1"	"54"	"13"	"3"	"17"	"62"	"25"	"486"	"47"	"120"	"0"	"22"	"16"	"0"	"77"	"13"	"1"	"22"	"25"	"88"	"11"	"208"	"0"	"0"	"22"	"39"	"27"	"204"	"7"	"90"	"0"	"2"	"12"	"0"	"1"	"248"	"397"	"4"	"22"	"24"	"1"	"1"	"11"	"44"	"0"	"152"	"772"	"1"	"17"	"1"	"0"	"0"	"15"	"0"	"223"	"53"	"0"	"0"	"0"	"16"	"32"	"30"	"49"	"1"	"0"	"0"	"25"	"5"	"133"	"1"	"2"	"0"	"1"	"26"	"4"	"1293"	"10"	"119"	"148"	"51"	"63"	"2"	"0"	"33"	"100"	"5"	"19"	"322"	"32"	"0"	"20"	"18"	"3"	"0"	"13"	"1750"	"24"	"22"	"47"	"58"	"12"	"0"	"174"	"5"	"77"	"2"	"0"	"21"	"793"	"32"	"6"	"0"	"0"	"1"	"0"	"44"	"1"	"76"	"14"	"5"	"21"	"46"	"217"	"162"	"13"	"224"	"0"	"51"	"1"	"31"	"1"	"553"	"0"	"6"	"10"	"0"	"0"	"18"	"78"	"0"	"93"	"168"	"93"	"2"	"0"	"0"	"167"	"22"	"55"	"0"	"98"	"202"	"0"	"6"	"51"	"0"	"0"	"1"	"65"	"99"	"2"	"34"	"1"	"12"	"140"	"8"	"1617"	"201"	"38"	"27"	"70"	"186"	"76"	"46"	"77"	"224"	"14"	"16"	"12"	"0"	"0"	"0"	"0"	"37"	"71"	"12"	"0"	"0"	"183"	"357"	"5"	"78"	"60"	"12"	"52"	"43"	"20"	"1"	"2"	"0"	"8"	"49"	"96"	"263"	"0"	"7"	"3"	"57"	"0"	"567"	"9"	"31"	"3712"	"22"	"86"	"43"	"0"	"81"	"3"	"41"	"38"	"2"	"155"	"8"	"12"	"142"	"1"	"24"	"151"	"490"	"748"	"22"	"131"	"0"	"0"	"47"	"3"	"145"	"982"	"54"	"11"	"190"	"10"	"2"	"12"	"5"	"10"	"4"	"0"	"0"	"0"	"140"	"79"	"47"	"83"	"33"	"1"	"0"	"2"	"0"	"2"	"22"	"0"	"45"	"20"	"305"	"0"	"0"	"0"	"39"	"0"	"27"	"51"	"0"	"0"	"0"	"0"	"0"	"0"	"0"	"0"	"0"	"109"	"16"	"8"	"0"	"1"	"17"	"0"	"0"	"37"	"1"	"0"	"22"	"6"	"35"	"1"	"1"	"24"	"20"	"1"	"288"	"83"	"126"	"15"	"0"	"503"	"203"	"108"	"11"	"1"	"12"	"0"	"0"	"2"	"15"	"0"	"0"	"25"	"0"	"14"	"10"	"4"	"0"	"1"	"22"	"0"	"140"	"27"	"18"	"11"	"14"	"37"	"0"	"142"	"24"	"1"	"0"	"4"	"0"	"28"	"13"	"0"	"48"	"0"	"0"	"12"	"0"	"24"	"0"	"0"	"3"	"0"	"2"	"129"	"7"	"3"	"0"	"0"	"14"	"0"	"0"	"12"	"0"	"0"	"17"	"0"	"57"	"0"	"22"	"20"	"26"	"139"	"57"	"29"	"0"	"67"	"99"	"339"	"31"	"39"	"372"	"51"	"53"	"29"	"77"	"0"	"405"	"30"	"30"	"48"	"20"	"186"	"0"	"313"	"0"	"15"	"58"	"2"	"206"	"18"	"22"	"1"	"38"	"0"	"311"	"6"	"20"	"16"	"0"	"42"	"38"	"227"	"116"	"1"	"0"	"0"	"48"	"3"	"17"	"205"	"20"	"1"	"97"	"160"	"407"	"107"	"23"	"5"	"1"	"8"	"0"	"58"	"41"	"41"	"2"	"116"	"13"	"0"	"0"	"0"	"1"	"0"	"130"	"40"	"3"	"19"	"355"	"32"	"0"	"1"	"131"	"24"	"80"	"82"	"0"	"0"	"40"	"1"	"0"	"0"	"0"	"198"	"1"	"29"	"171"	"74"	"306"	"0"	"0"	"120"	"1"	"16"	"213"	"0"	"0"	"18"	"77"	"630"	"32"	"0"	"47"	"23"	"53"	"2"	"0"	"0"	"8"	"23"	"1"	"14"	"96"	"240"	"0"	"13"	"5"	"20"	"0"	"19"	"30"	"26"	"108"	"0"	"98"	"54"	"1"	"1"	"34"	"87"	"0"	"17"	"106"	"21"	"13"	"249"	"54"	"43"	"0"	"3"	"30"	"45"	"39"	"9"	"37"	"2"	"0"	"402"	"51"	"34"	"14"	"25"	"254"	"232"	"85"	"228"	"51"	"7"	"22"	"5"	"25"	"7"	"0"	"70"	"0"	"1"	"16"	"57"	"14"	"368"	"2"	"18"	"7"	"19"	"753"	"339"	"27"	"12"	"0"	"0"	"2"	"79"	"30"	"14"	"1"	"41"	"73"	"0"	"45"	"33"	"278"	"59"	"36"	"71"	"108"	"51"	"24"	"0"	"11"	"16"	"3"	"9"	"24"	"0"	"31"	"55"	"20"	"173"	"22"	"136"	"101"	"24"	"1"	"31"	"88"	"68"	"3"	"383"	"3"	"2"	"371"	"90"	"18"	"3"	"112"	"8"	"15"	"0"	"181"	"0"	"13"	"41"	"58"	"6"	"0"	"1"	"31"	"22"	"47"	"13"	"153"	"93"	"4"	"1"	"5"	"12"	"10"	"68"	"16"	"0"	"1"	"0"	"628"	"349"	"74"	"9"	"12"	"1"	"1"	"0"	"1"	"0"	"0"	"0"	"50"	"126"	"96"	"27"	"311"	"11"	"189"	"24"	"62"	"17"	"4"	"5"	"44"	"13"	"12"	"9"	"30"	"49"	"23"	"9"	"320"	"161"	"115"	"0"	"2"	"359"	"0"	"48"	"0"	"0"	"19"	"6"	"1"	"32"	"1"	"100"	"2"	"15"	"21"	"107"	"96"	"23"	"71"	"3"	"18"	"154"	"609"	"80"	"62"	"320"	"67"	"27"	"37"	"16"	"0"	"238"	"44"	"24"	"8"	"3"	"72"	"29"	"97"	"1"	"0"	"45"	"52"	"24"	"14"	"31"	"80"	"0"	"69"	"291"	"0"	"60"	"117"	"932"	"0"	"44"	"30"	"409"	"61"	"147"	"0"	"40"	"33"	"3"	"41"	"0"	"1"	"96"	"56"	"10"	"34"	"325"	"58"	"0"	"7"	"2"	"106"	"672"	"0"	"430"	"1"	"1"	"15"	"1"	"0"	"489"	"5"	"31"	"135"	"0"	"8"	"0"	"16"	"70"	"18"	"47"	"0"	"65"	"11"	"0"	"55"	"12"	"0"	"1"	"32"	"0"	"0"	"0"	"0"	"22"	"23"	"29"	"8"	"2"	"0"	"24"	"1"	"49"	"0"	"9"	"11"	"15"	"0"	"63"	"15"	"15"	"10"	"14"	"14"	"0"	"18"	"226"	"0"	"3"	"88"	"23"	"0"	"19"	"722"	"0"	"6"	"0"	"2"	"0"	"134"	"112"	"47"	"59"	"28"	"461"	"23"	"2846"	"119"	"235"	"54"	"17"	"4"	"0"	"0"	"0"	"38"	"1"	"0"	"103"	"0"	"16"	"0"	"0"	"9"	"242"	"0"	"1"	"0"	"4"	"2"	"0"	"0"	"19"	"126"	"1"	"1"	"7"	"22"	"33"	"19"	"0"	"0"	"0"	"1"	"0"	"49"	"40"	"7"	"109"	"181"	"138"	"43"	"93"	"292"	"214"	"37"	"1"	"9"	"21"	"32"	"20"	"46"	"0"	"10"	"18"	"56"	"101"	"91"	"23"	"22"	"96"	"214"	"46"	"77"	"12"	"26"	"0"	"1"	"1"	"2"	"3"	"0"	"10"	"31"	"1"	"151"	"33"	"6"	"1"	"22"	"9"	"182"	"45"	"97"	"8"	"20"	"33"	"0"	"68"	"15"	"0"	"0"	"0"	"0"	"0"	"0"	"22"	"186"	"1"	"87"	"15"	"73"	"233"	"369"	"104"	"0"	"16"	"0"	"9"	"122"	"0"	"146"	"42"	"0"	"11"	"2"	"0"	"402"	"29"	"60"	"0"	"0"	"42"	"11"	"703"	"6"	"51"	"0"	"17"	"30"	"163"	"31"	"43"	"106"	"28"	"1"	"1"	"0"	"0"	"0"	"18"	"41"	"1381"	"0"	"0"	"0"	"93"	"95"	"6"	"0"	"0"	"0"	"72"	"25"	"0"	"0"	"95"	"55"	"24"	"150"	"2"	"38"	"15"	"1"	"16"	"17"	"0"	"0"	"0"	"428"	"26"	"64"	"70"	"0"	"84"	"36"	"2"	"0"	"27"	"0"	"33"	"43"	"2"	"3"	"154"	"0"	"20"	"368"	"4"	"133"	"7"	"18"	"88"	"96"	"0"	"3"	"68"	"56"	"161"	"6"	"1"	"15"	"0"	"0"	"35"	"12"	"282"	"170"	"0"	"29"	"0"	"317"	"814"	"25"	"57"	"57"	"17"	"335"	"135"	"13"	"40"	"69"	"0"	"8"	"16"	"20"	"0"	"16"	"42"	"33"	"4"	"3"	"108"	"37"	"4326"	"24"	"19"	"57"	"0"	"5"	"69"	"62"	"9"	"184"	"90"	"51"	"33"	"23"	"59"	"90"	"144"	"48"	"25"	"6"	"0"	"751"	"7"	"8"	"672"	"69"	"27"	"0"	"0"	"65"	"1"	"5"	"25"	"127"	"1170"	"2"	"660"	"91"	"4"	"0"	"60"	"48"	"13"	"466"	"116"	"64"	"62"	"41"	"187"	"11"	"0"	"89"	"37"	"2"	"1"	"54"	"96"	"75"	"21"	"1"	"181"	"216"	"9"	"72"	"291"	"328"	"76"	"48"	"460"	"22"	"80"	"31"	"12"	"33"	"7"	"5"	"1"	"11"	"32"	"14"	"0"	"0"	"0"	"65"	"0"	"69"	"122"	"11"	"41"	"708"	"0"	"638"	"4"	"11"	"2"	"39"	"60"	"756"	"0"	"0"	"0"	"0"	"26"	"136"	"12"	"318"	"20"	"8"	"118"	"51"	"31"	"0"	"4"	"0"	"82"	"0"	"18"	"0"	"3"	"118"	"51"	"0"	"0"	"122"	"7"	"64"	"18"	"1"	"0"	"284"	"28"	"36"	"17"	"312"	"26"	"1"	"38"	"0"	"170"	"13"	"22"	"5"	"21"	"1"	"23"	"7"	"89"	"0"	"0"	"8"	"68"	"19"	"46"	"28"	"82"	"46"	"12"	"25"	"3"	"7"	"2"	"85"	"27"	"13"	"4"	"1580"	"1"	"6991"	"52"	"8"	"17"	"1"	"1"	"15"	"30"	"606"	"98"	"9"	"19"	"2"	"48"	"9"	"22"	"111"	"209"	"2"	"17"	"35"	"2"	"1"	"12"	"172"	"18"	"28"	"20"	"226"	"107"	"0"	"49"	"2"	"31"	"3"	"66"	"125"	"47"	"479"	"3"	"13"	"0"	"30"	"0"	"100"	"37"	"11"	"2"	"151"	"155"	"59"	"13"	"28"	"0"	"0"	"19"	"49"	"32"	"211"	"70"	"0"	"0"	"71"	"24"	"56"	"152"	"30"	"0"	"1"	"696"	"85"	"14"	"0"	"957"	"1"	"40"	"0"	"280"	"0"	"31"	"19"	"26"	"5"	"60"	"0"	"0"	"102"	"8"	"30"	"19"	"28"	"150"	"92"	"48"	"110"	"2667"	"23"	"38"	"105"	"56"	"0"	"14"	"11"	"4"	"0"	"64"	"0"	"0"	"0"	"14"	"21"	"0"	"17"	"0"	"26"	"48"	"0"	"1"	"0"	"0"	"12"	"57"	"0"	"0"	"0"	"8"	"1"	"0"	"15"	"74"	"62"	"456"	"129"	"0"	"3"	"61"	"0"	"17"	"67"	"1288"	"8"	"88"	"79"	"3"	"1"	"24"	"0"	"1"	"191"	"9"	"10"	"0"	"0"	"0"	"0"	"0"	"0"	"23"	"27"	"0"	"60"	"2"	"25"	"6"	"0"	"0"	"0"	"31"	"117"	"50"	"0"	"1"	"0"	"0"	"1"	"10"	"1"	"46"	"82"	"0"	"214"	"0"	"27"	"1"	"1"	"513"	"71"	"0"	"0"	"43"	"298"	"0"	"59"	"1"	"2110"	"0"	"0"	"47"	"15"	"14"	"0"	"3"	"0"	"8"	"7"	"2"	"95"	"285"	"220"	"16"	"477"	"40"	"15"	"55"	"0"	"1"	"45"	"2"	"58"	"24"	"30"	"10"	"10"	"15"	"0"	"32"	"73"	"104"	"1"	"0"	"0"	"0"	"4"	"139"	"11"	"0"	"54"	"75"	"786"	"1"	"0"	"303"	"0"	"0"	"909"	"0"	"6"	"0"	"0"	"101"	"0"	"75"	"224"	"4"	"105"	"0"	"0"	"0"	"17"	"17"	"100"	"0"	"47"	"20"	"0"	"1938"	"29"	"0"	"0"	"0"	"0"	"153"	"0"	"0"	"2503"	"137"	"357"	"1"	"20"	"4"	"51"	"0"	"2490"	"127"	"267"	"0"	"0"	"7"	"84"	"106"	"20"	"30"	"569"	"0"	"0"	"16"	"8"	"25"	"87"	"17"	"154"	"86"	"183"	"37"	"14"	"1"	"1"	"19"	"30"	"77"	"309"	"84"	"0"	"5"	"21"	"43"	"0"	"0"	"11"	"28"	"22"	"33"	"58"	"19"	"19"	"3"	"0"	"101"	"1"	"4"	"100"	"0"	"0"	"4"	"54"	"0"	"0"	"0"	"3"	"40"	"5"	"1"	"223"	"655"	"2"	"48"	"148"	"38"	"150"	"96"	"21"	"0"	"26"	"15"	"0"	"0"	"0"	"82"	"9"	"403"	"4"	"21"	"51"	"165"	"9"	"72"	"123"	"288"	"0"	"44"	"155"	"0"	"8"	"153"	"27"	"45"	"1"	"0"	"1"	"2"	"41"	"8"	"27"	"1047"	"6"	"65"	"19"	"627"	"1351"	"16"	"23"	"2"	"98"	"6"	"80"	"1172"	"86"	"0"	"21"	"28"	"51"	"3198"	"17"	"272"	"0"	"43"	"40"	"30"	"47"	"241"	"482"	"36"	"3"	"1311"	"0"	"132"	"35"	"48"	"89"	"29"	"67"	"3"	"59"	"27"	"49"	"1101"	"11"	"22"	"30"	"3"	"2"	"17"	"16"	"72"	"212"	"88"	"615"	"62"	"46"	"11"	"41"	"349"	"18"	"1"	"67"	"127"	"5"	"15"	"24"	"33"	"10"	"63"	"26"	"0"	"12"	"112"	"0"	"0"	"125"	"0"	"0"	"2"	"7"	"4"	"449"	"9"	"11"	"1"	"0"	"29"	"26"	"16"	"4"	"9"	"71"	"5"	"44"	"98"	"115"	"13"	"48"	"151"	"2"	"114"	"3"	"18"	"0"	"0"	"0"	"28"	"10"	"39"	"425"	"8"	"43"	"205"	"20"	"0"	"0"	"21"	"523"	"9"	"300"	"10"	"13"	"37"	"72"	"397"	"0"	"60"	"12"	"250"	"0"	"1"	"38"	"62"	"2"	"21"	"258"	"18"	"20"	"6"	"0"	"0"	"5"	"3"	"24"	"144"	"201"	"22"	"13"	"0"	"320"	"102"	"103"	"0"	"0"	"33"	"23"	"40"	"11"	"19"	"57"	"0"	"0"	"0"	"18"	"55"	"11"	"54"	"0"	"263"	"64"	"20"	"0"	"13"	"23"	"37"	"2"	"21"	"14"	"1"	"16"	"42"	"123"	"10"	"51"	"41"	"1099"	"1"	"0"	"22"	"62"	"59"	"2"	"27"	"16"	"2"	"67"	"11"	"45"	"0"	"0"	"28"	"51"	"64"	"121"	"21"	"16"	"15"	"14"	"16"	"51"	"73"	"6"	"0"	"40"	"230"	"103"	"0"	"25"	"35"	"3"	"0"	"13"	"2"	"26"	"3"	"19"	"13"	"116"	"0"	"9"	"17"	"0"	"26"	"118"	"20"	"21"	"12"	"0"	"0"	"31"	"0"	"0"	"0"	"0"	"0"	"0"	"0"	"0"	"0"	"0"	"115"	"26"	"17"	"1"	"424"	"0"	"0"	"32"	"0"	"0"	"0"	"1"	"0"	"0"	"0"	"0"	"0"	"0"	"0"	"0"	"99"	"0"	"24"	"4"	"1"	"36"	"11"	"9"	"0"	"0"	"0"	"0"	"0"	"0"	"0"	"0"	"0"	"0"	"0"	"0"	"233"	"159"	"155"	"38"	"16"	"4"	"24"	"2"	"82"	"20"	"4"	"15"	"8"	"105"	"22"	"25"	"14"	"47"	"1"	"1"	"62"	"0"	"0"	"0"	"24"	"31"	"343"	"80"	"20"	"28"	"3"	"14"	"95"	"7"	"2174"	"2"	"573"	"76"	"98"	"5"	"42"	"0"	"3"	"31"	"18"	"32"	"60"	"0"	"113"	"172"	"16"	"1"	"18"	"29"	"12"	"48"	"26"	"30"	"40"	"553"	"0"	"22"	"58"	"3"	"1"	"0"	"2"	"24"	"318"	"3"	"214"	"178"	"1"	"34"	"598"	"17"	"16"	"13"	"4"	"22"	"9"	"36"	"3"	"97"	"80"	"53"	"49"	"216"	"1"	"0"	"5"	"21"	"10"	"38"	"15"	"2"	"5"	"186"	"70"	"48"	"2"	"259"	"24"	"51"	"1"	"238"	"5"	"11"	"47"	"9"	"290"	"0"	"647"	"8"	"875"	"142"	"15"	"177"	"72"	"35"	"10"	"13"	"62"	"56"	"3"	"295"	"60"	"128"	"0"	"0"	"43"	"25"	"59"	"142"	"209"	"70"	"1"	"0"	"35"	"53"	"0"	"14"	"0"	"56"	"0"	"1"	"54"	"42"	"59"	"0"	"0"	"3"	"1"	"13"	"9"	"33"	"1"	"0"	"0"	"0"	"4"	"1"	"0"	"7"	"28"	"65"	"23"	"69"	"26"	"24"	"2"	"53"	"134"	"44"	"101"	"0"	"35"	"1"	"30"	"14"	"25"	"31"	"109"	"0"	"8"	"13"	"12"	"102"	"0"	"26"	"5"	"0"	"2"	"0"	"168"	"215"	"4364"	"3"	"123"	"143"	"0"	"0"	"378"	"6"	"13"	"180"	"28"	"0"	"167"	"22"	"2"	"4"	"10"	"48"	"5"	"201"	"0"	"0"	"3"	"44"	"73"	"37"	"34"	"190"	"191"	"26"	"326"	"61"	"520"	"37"	"56"	"45"	"18"	"0"	"28"	"344"	"22"	"2"	"2"	"209"	"1"	"0"	"36"	"50"	"204"	"189"	"183"	"19"	"0"	"780"	"1581"	"33"	"152"	"3"	"0"	"4236"	"32"	"7"	"0"	"0"	"0"	"0"	"0"	"33"	"53"	"18"	"0"	"27"	"33"	"611"	"4"	"193"	"66"	"16"	"2"	"183"	"234"	"22"	"50"	"0"	"0"	"29"	"54"	"673"	"105"	"70"	"22"	"71"	"2"	"22"	"14"	"0"	"22"	"43"	"124"	"0"	"238"	"97"	"1"	"2"	"2"	"0"	"5"	"17"	"85"	"71"	"25"	"0"	"3"	"37"	"0"	"1935"	"630"	"0"	"2"	"11"	"1"	"7"	"169"	"60"	"274"	"24"	"5"	"4"	"105"	"34"	"0"	"73"	"0"	"11"	"31"	"480"	"0"	"6"	"7"	"378"	"467"	"979"	"0"	"0"	"0"	"16"	"19"	"37"	"0"	"5"	"10"	"61"	"11"	"0"	"1"	"0"	"61"	"809"	"0"	"0"	"0"	"328"	"16"	"7"	"38"	"28"	"58"	"287"	"3"	"5"	"41"	"0"	"262"	"6"	"301"	"17"	"283"	"543"	"0"	"149"	"79"	"133"	"0"	"0"	"19"	"510"	"50"	"38"	"34"	"0"	"0"	"1"	"1"	"86"	"648"	"55"	"0"	"0"	"3"	"13"	"8"	"144"	"0"	"0"	"1"	"0"	"0"	"108"	"230"	"224"	"19"	"30"	"14"	"38"	"78"	"116"	"359"	"18"	"6"	"25"	"73"	"14"	"0"	"1"	"127"	"1"	"220"	"167"	"16"	"30"	"617"	"0"	"4"	"196"	"451"	"2"	"16"	"0"	"89"	"5"	"7"	"28"	"3"	"22"	"600"	"1"	"11"	"1"	"5"	"23"	"2"	"16"	"8"	"158"	"0"	"18"	"48"	"675"	"45"	"0"	"0"	"17"	"148"	"32"	"28"	"0"	"45"	"0"	"0"	"0"	"10"	"1"	"1"	"24"	"1"	"1"	"23"	"27"	"0"	"130"	"19"	"106"	"27"	"8"	"30"	"1"	"77"	"27"	"9"	"43"	"0"	"13"	"0"	"50"	"36"	"58"	"17"	"5"	"0"	"112"	"3"	"47"	"165"	"177"	"3164"	"1"	"0"	"0"	"16"	"0"	"1"	"23"	"5"	"28"	"43"	"16"	"0"	"0"	"35"	"10"	"528"	"23"	"3"	"18"	"0"	"10"	"57"	"67"	"1"	"13"	"1"	"0"	"99"	"197"	"7"	"144"	"138"	"79"	"163"	"0"	"1"	"54"	"14"	"103"	"1159"	"119"	"21"	"0"	"0"	"1"	"1"	"0"	"6"	"7"	"18"	"33"	"8"	"2"	"51"	"138"	"198"	"300"	"96"	"262"	"0"	"16"	"438"	"39"	"55"	"454"	"20"	"9"	"172"	"45"	"152"	"1"	"138"	"67"	"0"	"29"	"88"	"33"	"119"	"0"	"161"	"0"	"36"	"41"	"158"	"14"	"16"	"126"	"9"	"71"	"28"	"26"	"26"	"18"	"2"	"2762"	"108"	"97"	"292"	"15"	"73"	"9"	"14"	"69"	"28"	"35"	"101"	"20"	"325"	"242"	"40"	"467"	"145"	"0"	"40"	"20"	"418"	"184"	"66"	"51"	"76"	"0"	"243"	"0"	"0"	"0"	"0"	"0"	"66"	"0"	"0"	"0"	"0"	"0"	"49"	"11"	"2"	"378"	"201"	"135"	"0"	"134"	"0"	"10"	"2"	"441"	"41"	"30"	"0"	"0"	"0"	"0"	"360"	"56"	"12"	"41"	"0"	"660"	"29"	"36"	"56"	"285"	"2"	"0"	"6"	"0"	"2"	"73"	"1"	"233"	"82"	"0"	"26"	"199"	"92"	"47"	"99"	"6"	"26"	"222"	"35"	"6"	"1"	"0"	"80"	"10"	"36"	"0"	"10"	"10"	"186"	"198"	"1"	"0"	"39"	"13"	"3"	"72"	"9"	"0"	"14"	"67"	"215"	"5"	"0"	"169"	"33"	"29"	"152"	"33"	"26"	"59"	"103"	"36"	"88"	"0"	"28"	"180"	"28"	"23"	"6"	"86"	"0"	"0"	"771"	"17"	"18"	"63"	"4"	"26"	"193"	"10"	"10"	"2"	"152"	"77"	"14"	"605"	"161"	"40"	"4"	"0"	"3"	"52"	"13"	"56"	"21"	"22"	"0"	"24"	"1608"	"174"	"31"	"12"	"1"	"147"	"41"	"48"	"5"	"10"	"3"	"1"	"1"	"51"	"34"	"18"	"41"	"139"	"14"	"32"	"30"	"31"	"14"	"45"	"26"	"10"	"6"	"0"	"51"	"171"	"0"	"34"	"19"	"87"	"123"	"177"	"61"	"2815"	"17"	"17"	"8"	"7"	"3"	"0"	"168"	"12"	"372"	"15"	"36"	"182"	"75"	"1"	"34"	"0"	"0"	"364"	"0"	"1"	"63"	"28"	"68"	"40"	"91"	"115"	"458"	"15"	"7"	"1"	"0"	"0"	"280"	"433"	"44"	"5177"	"3"	"2"	"104"	"35"	"11"	"0"	"14"	"0"	"68"	"44"	"0"	"0"	"0"	"38"	"37"	"0"	"0"	"260"	"23"	"13"	"16"	"3"	"0"	"776"	"17"	"184"	"0"	"23"	"8"	"18"	"0"	"0"	"4"	"71"	"2"	"1791"	"29"	"27"	"0"	"34"	"27"	"0"	"0"	"67"	"284"	"8"	"0"	"14"	"0"	"0"	"0"	"0"	"1"	"0"	"0"	"93"	"0"	"0"	"129"	"21"	"25"	"0"	"0"	"0"	"0"	"1"	"0"	"9"	"557"	"0"	"7"	"12"	"1"	"25"	"160"	"1"	"0"	"17"	"201"	"6"	"8"	"39"	"0"	"81"	"86"	"0"	"0"	"38"	"1"	"155"	"91"	"2"	"36"	"66"	"0"	"32"	"10"	"83"	"16"	"5"	"399"	"42"	"4"	"0"	"2"	"10"	"59"	"15"	"22"	"87"	"4"	"252"	"28"	"34"	"41"	"5"	"19"	"7"	"61"	"2"	"13"	"195"	"418"	"0"	"26"	"141"	"0"	"29"	"116"	"66"	"821"	"62"	"45"	"3"	"20"	"24"	"141"	"99"	"28"	"466"	"24"	"44"	"6"	"23"	"82"	"0"	"1"	"0"	"0"	"0"	"64"	"187"	"17"	"726"	"7"	"175"	"0"	"22"	"52"	"0"	"0"	"0"	"51"	"6323"	"197"	"318"	"616"	"8"	"0"	"85"	"0"	"122"	"35"	"357"	"192"	"12"	"61"	"23"	"0"	"68"	"108"	"40"	"0"	"14"	"173"	"5"	"1"	"15"	"14"	"290"	"1"	"15"	"869"	"26"	"18"	"28"	"11"	"34"	"116"	"8"	"55"	"16"	"0"	"1"	"0"	"119"	"47"	"79"	"209"	"30"	"4"	"11"	"0"	"47"	"0"	"147"	"0"	"5"	"89"	"35"	"47"	"1"	"256"	"152"	"48"	"167"	"45"	"309"	"32"	"23"	"9"	"0"	"35"	"751"	"474"	"12"	"135"	"166"	"115"	"488"	"840"	"2"	"84"	"34"	"4720"	"79"	"164"	"516"	"21"	"1"	"0"	"1"	"97"	"18"	"0"	"111"	"72"	"48"	"13"	"9"	"0"	"31"	"305"	"87"	"181"	"13"	"3"	"0"	"66"	"180"	"11"	"49"	"495"	"1"	"0"	"14"	"122"	"0"	"47"	"0"	"17"	"15"	"1"	"0"	"0"	"31"	"26"	"67"	"3"	"219"	"169"	"9"	"72"	"0"	"0"	"0"	"1"	"36"	"25"	"29"	"53"	"28"	"217"	"3"	"0"	"126"	"185"	"13"	"1"	"920"	"11"	"99"	"1"	"38"	"22"	"15"	"44"	"765"	"545"	"10"	"0"	"39"	"0"	"56"	"50"	"9"	"3"	"56"	"279"	"19"	"19"	"754"	"35"	"15"	"1"	"23"	"82"	"18"	"773"	"220"	"67"	"93"	"74"	"10"	"0"	"2"	"1"	"114"	"98"	"48"	"22"	"2"	"22"	"12"	"1"	"19"	"142"	"5"	"0"	"4376"	"54"	"24"	"96"	"30"	"1"	"415"	"390"	"17"	"31"	"36"	"0"	"0"	"97"	"91"	"760"	"1448"	"10"	"61"	"126"	"2"	"21"	"1422"	"0"	"0"	"0"	"0"	"69"	"21"	"38"	"5"	"574"	"0"	"0"	"3"	"632"	"15"	"17"	"11"	"0"	"12"	"27"	"43"	"162"	"11"	"19"	"95"	"17"	"26"	"0"	"0"	"0"	"0"	"745"	"43"	"274"	"0"	"10"	"2"	"12"	"1"	"12"	"331"	"3"	"109"	"0"	"1024"	"16"	"15"	"29"	"14"	"363"	"56"	"123"	"1"	"19"	"16"	"1"	"0"	"21"	"168"	"0"	"24"	"3"	"7"	"31"	"358"	"169"	"3"	"0"	"0"	"0"	"11"	"38"	"1"	"64"	"109"	"438"	"17"	"0"	"0"	"4"	"0"	"53"	"2"	"24"	"0"	"0"	"5342"	"44"	"33"	"12"	"192"	"16"	"24"	"154"	"0"	"0"	"0"	"209"	"81"	"0"	"14"	"123"	"2789"	"5154"	"231"	"67"	"0"	"63"	"0"	"54"	"16"	"75"	"30"	"250"	"410"	"40"	"274"	"98"	"21"	"345"	"163"	"754"	"136"	"0"	"0"	"102"	"80"	"11"	"0"	"35"	"40"	"20"	"1486"	"43"	"5"	"2"	"110"	"6"	"2"	"834"	"364"	"93"	"440"	"0"	"0"	"82"	"29"	"96"	"29"	"29"	"0"	"11149"	"0"	"2"	"0"	"0"	"0"	"10"	"0"	"279"	"0"	"9"	"0"	"16"	"6"	"0"	"10"	"1"	"68"	"151"	"828"	"2008"	"74"	"39"	"47"	"55"	"14"	"35"	"8"	"0"	"0"	"0"	"0"	"0"	"0"	"0"	"0"	"337"	"244"	"0"	"1"	"7"	"2"	"44"	"0"	"0"	"0"	"4"	"0"	"0"	"258"	"0"	"0"	"0"	"0"	"0"	"215"	"9"	"6"	"35"	"245"	"15"	"361"	"1"	"94"	"31"	"51"	"220"	"9"	"0"	"0"	"51"	"50"	"74"	"246"	"67"	"110"	"134"	"67"	"2"	"15"	"555"	"119"	"54"	"78"	"35"	"26"	"11"	"72"	"1"	"82"	"92"	"71"	"17"	"242"	"166"	"39"	"55"	"522"	"4"	"1"	"0"	"16"	"55"	"76"	"53"	"153"	"11"	"234"	"14"	"10"	"10"	"0"	"3"	"49"	"11"	"3"	"84"	"1"	"0"	"0"	"32"	"314"	"62"	"57"	"30"	"23"	"5"	"0"	"0"	"0"	"0"	"0"	"1"	"0"	"1"	"23"	"12"	"22"	"2"	"396"	"0"	"0"	"23"	"82"	"3"	"59"	"2"	"80"	"13"	"0"	"0"	"29"	"0"	"23"	"0"	"579"	"57"	"0"	"8"	"34"	"19"	"144"	"43"	"22"	"41"	"53"	"0"	"1"	"88"	"0"	"34"	"130"	"1132"	"6"	"7"	"1"	"269"	"1"	"20"	"0"	"83"	"25"	"44"	"0"	"0"	"10"	"617"	"74"	"2"	"160"	"758"	"102"	"51"	"34"	"184"	"95"	"0"	"0"	"1"	"0"	"22"	"0"	"73"	"51"	"0"	"170"	"0"	"29"	"26"	"0"	"25"	"1"	"27"	"0"	"0"	"0"	"0"	"11"	"17"	"0"	"0"	"52"	"0"	"0"	"0"	"0"	"0"	"0"	"0"	"49"	"0"	"45"	"0"	"0"	"21"	"0"	"0"	"0"	"17"	"48"	"26"	"24"	"228"	"0"	"0"	"26"	"0"	"241"	"0"	"0"	"0"	"147"	"2"	"23"	"38"	"469"	"10"	"14"	"2"	"0"	"0"	"806"	"187"	"207"	"77"	"1"	"4"	"0"	"0"	"3"	"0"	"0"	"0"	"42"	"89"	"2350"	"0"	"81"	"88"	"85"	"10"	"10"	"32"	"0"	"15"	"20"	"0"	"0"	"61"	"9"	"33"	"53"	"36"	"92"	"3"	"0"	"27"	"43"	"15"	"0"	"0"	"31"	"24"	"18"	"0"	"12"	"467"	"0"	"24"	"2"	"0"	"0"	"60"	"139"	"40"	"134"	"326"	"385"	"9"	"50"	"144"	"26"	"10"	"1"	"22"	"1"	"20"	"20"	"30"	"11"	"73"	"0"	"359"	"67"	"51"	"0"	"143"	"409"	"12"	"102"	"21"	"73"	"0"	"73"	"10"	"79"	"217"	"19"	"15"	"44"	"1799"	"290"	"67"	"30"	"1"	"2"	"0"	"13"	"10"	"34"	"266"	"5"	"0"	"68"	"126"	"67"	"1"	"16"	"27"	"96"	"175"	"2"	"313"	"36"	"17"	"390"	"66"	"38"	"278"	"33"	"90"	"0"	"0"	"39"	"22"	"2"	"6"	"13"	"2"	"194"	"99"	"43"	"463"	"27"	"39"	"89"	"526"	"0"	"39"	"179"	"163"	"0"	"0"	"2"	"0"	"0"	"358"	"602"	"3"	"1"	"362"	"4"	"28"	"0"	"0"	"1"	"658"	"103"	"130"	"58"	"42"	"401"	"9"	"0"	"1285"	"7"	"17"	"52"	"84"	"0"	"1"	"0"	"0"	"0"	"0"	"0"	"0"	"0"	"0"	"0"	"0"	"0"	"0"	"0"	"0"	"1"	"0"	"0"	"7"	"33"	"0"	"10"	"14"	"95"	"30"	"2"	"63"	"17"	"391"	"271"	"12"	"91"	"18"	"65"	"0"	"2"	"78"	"1"	"110"	"157"	"337"	"217"	"0"	"131"	"115"	"152"	"93"	"1"	"11"	"0"	"28"	"671"	"87"	"107"	"6"	"88"	"17"	"23"	"1493"	"21"	"374"	"4174"	"3"	"0"	"44"	"6"	"0"	"290"	"537"	"13"	"150"	"156"	"152"	"2"	"274"	"49"	"136"	"282"	"56"	"55"	"326"	"26"	"2"	"2"	"181"	"19"	"0"	"3920"	"1360"	"206"	"298"	"15"	"328"	"99"	"105"	"101"	"71"	"1"	"0"	"17"	"20"	"182"	"42"	"0"	"0"	"47"	"31"	"1"	"143"	"31"	"21"	"47"	"14"	"63"	"42"	"219"	"38"	"14"	"31"	"15"	"241"	"73"	"0"	"12"	"159"	"26"	"160"	"3"	"13"	"85"	"13"	"0"	"1"	"22"	"38"	"120"	"35"	"554"	"63"	"30"	"89"	"427"	"0"	"98"	"10"	"15"	"21"	"1"	"1"	"3"	"3"	"0"	"2"	"0"	"54"	"84"	"294"	"212"	"1252"	"1214"	"1"	"130"	"396"	"0"	"256"	"82"	"527"	"0"	"345"	"235"	"1593"	"737"	"14"	"456"	"1"	"190"	"50"	"924"	"1"	"17"	"0"	"0"	"22"	"109"	"0"	"9"	"27"	"41"	"5"	"21"	"28"	"0"	"27"	"9"	"12"	"0"	"44"	"649"	"4"	"72"	"43"	"488"	"24"	"2"	"47"	"0"	"40"	"485"	"26"	"50"	"1"	"0"	"1"	"189"	"27"	"384"	"3"	"52"	"231"	"35"	"1"	"16"	"5"	"42"	"588"	"395"	"119"	"58"	"315"	"27"	"197"	"6"	"1"	"16"	"207"	"28"	"0"	"0"	"0"	"45"	"56"	"497"	"1"	"99"	"19"	"187"	"0"	"9"	"0"	"176"	"0"	"12"	"106"	"88"	"33"	"217"	"2"	"1"	"24"	"170"	"19"	"1031"	"32"	"146"	"78"	"25"	"20"	"21"	"0"	"0"	"716"	"34"	"297"	"55"	"312"	"0"	"1277"	"703"	"28"	"13"	"1"	"0"	"12"	"0"	"0"	"147"	"93"	"75"	"10"	"0"	"79"	"80"	"170"	"9"	"9"	"27"	"0"	"2"	"0"	"100"	"77"	"3"	"0"	"45"	"164"	"110"	"5"	"140"	"108"	"526"	"48"	"0"	"14"	"17"	"2760"	"1185"	"96"	"412"	"256"	"80"	"1"	"888"	"0"	"53"	"69"	"493"	"72"	"2"	"291"	"3"	"2856"	"1"	"120"	"4515"	"0"	"2"	"100"	"1"	"8"	"769"	"14"	"364"	"34"	"124"	"0"	"22"	"142"	"80"	"0"	"0"	"10"	"0"	"4"	"18"	"46"	"0"	"1305"	"1"	"53"	"7"	"0"	"0"	"95"	"22"	"374"	"0"	"0"	"1"	"101"	"317"	"215"	"653"	"212"	"18"	"384"	"0"	"0"	"0"	"0"	"30"	"36"	"0"	"2"	"25"	"37"	"0"	"0"	"9"	"17"	"441"	"53"	"111"	"194"	"168"	"21"	"29"	"458"	"66"	"0"	"0"	"31"	"1"	"238"	"62"	"30"	"40"	"1"	"1"	"4"	"12"	"0"	"36"	"904"	"21"	"2"	"77"	"390"	"38"	"103"	"0"	"737"	"0"	"0"	"10"	"51"	"0"	"760"	"55"	"42"	"1240"	"2054"	"1"	"98"	"75"	"30"	"30"	"33"	"0"	"0"	"46"	"19"	"4"	"9"	"33"	"1"	"0"	"3"	"68"	"32"	"42"	"0"	"33"	"226"	"0"	"0"	"341"	"14"	"126"	"74"	"164"	"79"	"117"	"186"	"0"	"0"	"290"	"10"	"139"	"210"	"136"	"41"	"0"	"2"	"136"	"33"	"402"	"25"	"3"	"66"	"20"	"275"	"23"	"52"	"34"	"228"	"2"	"1"	"15"	"34"	"14"	"3"	"0"	"43"	"32"	"157"	"731"	"800"	"2"	"213"	"19"	"67"	"2"	"32"	"0"	"0"	"36"	"3"	"0"	"1"	"0"	"0"	"1"	"0"	"0"	"0"	"0"	"82"	"114"	"185"	"0"	"0"	"24"	"155"	"3"	"1"	"98"	"159"	"29"	"11"	"15"	"2"	"1"	"12"	"13"	"17"	"15"	"110"	"0"	"75"	"62"	"88"	"20"	"22"	"18"	"0"	"0"	"134"	"2"	"39"	"69"	"207"	"0"	"10"	"38"	"1"	"0"	"0"	"0"	"63"	"20"	"4"	"157"	"102"	"42"	"15"	"13"	"0"	"18"	"485"	"25"	"8"	"182"	"25"	"50"	"2"	"52"	"21"	"168"	"1"	"32"	"27"	"58"	"0"	"5"	"0"	"190"	"1"	"1"	"1"	"0"	"0"	"0"	"0"	"1385"	"151"	"213"	"10"	"418"	"197"	"5"	"0"	"0"	"0"	"143"	"0"	"2"	"29"	"1990"	"47"	"16"	"12"	"1"	"68"	"59"	"0"	"18"	"0"	"78"	"2"	"35"	"124"	"0"	"1"	"17"	"329"	"31"	"0"	"1"	"274"	"43"	"67"	"59"	"2"	"0"	"108"	"214"	"1"	"21"	"80"	"3573"	"128"	"407"	"40"	"226"	"72"	"195"	"0"	"18"	"67"	"72"	"93"	"28"	"68"	"3638"	"0"	"0"	"0"	"0"	"2"	"13"	"13"	"14"	"3"	"0"	"0"	"7"	"13"	"53"	"127"	"105"	"16"	"0"	"0"	"21"	"0"	"2"	"32"	"0"	"42"	"3"	"9"	"10"	"7"	"0"	"242"	"30"	"0"	"13"	"0"	"36"	"0"	"167"	"0"	"0"	"0"	"2"	"59"	"42"	"40"	"104"	"1"	"49"	"709"	"139"	"17"	"0"	"0"	"206"	"17"	"75"	"156"	"155"	"560"	"147"	"22"	"40"	"45"	"38"	"105"	"174"	"60"	"104"	"28"	"41"	"739"	"60"	"59"	"1"	"3"	"153"	"118"	"0"	"9"	"42"	"262"	"110"	"56"	"100"	"296"	"8"	"0"	"1"	"0"	"0"	"6"	"0"	"0"	"79"	"0"	"31"	"172"	"27"	"67"	"16"	"45"	"691"	"4"	"24"	"80"	"20"	"2"	"13"	"341"	"0"	"188"	"2"	"36"	"110"	"1"	"15"	"1"	"22"	"1"	"65"	"79"	"1"	"13"	"20"	"115"	"22"	"22"	"2"	"1"	"0"	"81"	"9"	"176"	"229"	"3"	"9"	"0"	"83"	"1"	"118"	"255"	"222"	"13"	"24"	"40"	"59"	"0"	"2"	"62"	"15"	"1"	"29"	"0"	"0"	"1"	"59"	"53"	"15"	"8"	"1"	"3"	"47"	"7"	"48"	"64"	"88"	"34"	"36"	"14"	"12"	"53"	"72"	"97"	"33"	"14"	"260"	"0"	"11"	"199"	"69"	"43"	"0"	"118"	"96"	"31"	"0"	"1"	"0"	"29"	"25"	"107"	"1"	"17"	"307"	"2"	"36"	"332"	"0"	"0"	"3"	"174"	"113"	"0"	"14"	"29"	"118"	"19"	"15"	"8"	"3"	"0"	"102"	"550"	"78"	"118"	"76"	"115"	"67"	"52"	"3"	"100"	"0"	"0"	"0"	"0"	"0"	"740"	"47"	"30"	"360"	"502"	"110"	"3683"	"8"	"70"	"301"	"25"	"1"	"165"	"407"	"20"	"329"	"0"	"599"	"181"	"30"	"226"	"0"	"17"	"273"	"0"	"2207"	"30"	"74"	"35"	"39"	"75"	"0"	"1"	"0"	"0"	"1"	"148"	"0"	"65"	"0"	"2"	"0"	"293"	"35"	"49"	"219"	"152"	"13"	"32"	"0"	"17"	"0"	"0"	"0"	"0"	"1"	"58"	"0"	"10"	"67"	"93"	"270"	"2"	"2"	"223"	"0"	"2"	"8"	"21"	"121"	"0"	"104"	"226"	"2"	"53"	"4"	"0"	"2"	"0"	"39"	"0"	"0"	"7"	"3"	"125"	"179"	"30"	"27"	"22"	"339"	"13"	"1"	"10"	"332"	"20"	"0"	"166"	"12"	"19"	"84"	"66"	"116"	"35"	"11"	"6"	"31"	"3"	"218"	"20"	"27"	"0"	"3545"	"59"	"3"	"174"	"14"	"176"	"16"	"30"	"140"	"74"	"82"	"0"	"81"	"101"	"101"	"0"	"0"	"1"	"127"	"7"	"8"	"38"	"42"	"203"	"75"	"2"	"0"	"32"	"326"	"51"	"12"	"2"	"0"	"56"	"17"	"255"	"11"	"0"	"56"	"92"	"44"	"9"	"9"	"0"	"118"	"28"	"7"	"270"	"1077"	"12"	"51"	"1"	"12"	"6"	"0"	"0"	"80"	"54"	"0"	"26"	"0"	"0"	"1"	"0"	"0"	"88"	"0"	"0"	"0"	"1228"	"0"	"0"	"0"	"17"	"0"	"45"	"32"	"13"	"113"	"666"	"22"	"9"	"1"	"3"	"53"	"47"	"3"	"0"	"54"	"13"	"20"	"132"	"51"	"0"	"104"	"0"	"6"	"143"	"0"	"0"	"0"	"49"	"0"	"34"	"64"	"4"	"0"	"35"	"210"	"5"	"1"	"117"	"401"	"85"	"1002"	"15"	"0"	"0"	"18"	"11"	"2259"	"15"	"0"	"3103"	"78"	"47"	"122"	"0"	"15"	"1681"	"453"	"124"	"11"	"0"	"22"	"22"	"10"	"0"	"36"	"10"	"444"	"27"	"22"	"13"	"71"	"38"	"20"	"216"	"56"	"0"	"1"	"145"	"0"	"627"	"1011"	"7"	"0"	"30"	"97"	"0"	"0"	"0"	"170"	"0"	"17"	"41"	"84"	"0"	"0"	"257"	"9"	"16"	"0"	"0"	"207"	"355"	"604"	"626"	"56"	"47"	"0"	"1"	"0"	"1"	"1"	"0"	"0"	"3"	"10"	"70"	"1"	"28"	"36"	"22"	"55"	"1453"	"0"	"0"	"30"	"139"	"0"	"6"	"0"	"407"	"718"	"0"	"36"	"27"	"0"	"123"	"17"	"253"	"0"	"0"	"3"	"0"	"533"	"2467"	"89"	"19"	"33"	"48"	"0"	"53"	"29"	"6"	"1"	"79"	"60"	"11"	"58"	"19"	"0"	"0"	"20"	"65"	"4"	"0"	"0"	"1"	"52"	"0"	"0"	"0"	"0"	"0"	"11"	"88"	"8"	"67"	"2"	"3"	"287"	"0"	"23"	"10"	"43"	"178"	"15"	"85"	"142"	"71"	"71"	"182"	"4"	"32"	"6"	"227"	"346"	"11"	"20"	"0"	"1"	"24"	"142"	"235"	"34"	"25"	"98"	"5"	"1"	"6"	"338"	"10"	"94"	"17"	"58"	"41"	"36"	"18"	"11"	"0"	"0"	"0"	"5"	"0"	"20"	"7"	"0"	"1"	"0"	"9"	"769"	"72"	"32"	"0"	"56"	"0"	"150"	"23"	"1"	"65"	"75"	"5"	"14"	"365"	"127"	"6"	"218"	"1"	"0"	"275"	"98"	"0"	"78"	"5"	"402"	"29"	"1"	"24"	"78"	"27"	"192"	"72"	"25"	"81"	"186"	"17"	"21"	"39"	"429"	"7"	"369"	"40"	"0"	"339"	"29"	"128"	"302"	"539"	"46"	"1"	"0"	"2"	"0"	"0"	"226"	"2"	"25"	"15"	"15"	"16"	"5"	"2"	"168"	"9"	"2"	"503"	"12"	"45"	"813"	"61"	"4"	"1"	"40"	"75"	"424"	"3"	"48"	"81"	"55"	"124"	"42"	"0"	"22"	"3"	"2"	"13"	"23"	"310"	"1"	"61"	"1596"	"0"	"23"	"98"	"0"	"2"	"7"	"21"	"117"	"35"	"299"	"32"	"133"	"30"	"23"	"7"	"0"	"14"	"2"	"111"	"35"	"0"	"20"	"327"	"171"	"96"	"6"	"181"	"49"	"1"	"230"	"9"	"13"	"214"	"147"	"179"	"6"	"98"	"41"	"0"	"48"	"23"	"685"	"57"	"169"	"13"	"573"	"251"	"83"	"253"	"17"	"107"	"0"	"0"	"212"	"235"	"9"	"0"	"39"	"0"	"2"	"9"	"0"	"2"	"1"	"128"	"150"	"11"	"98"	"2"	"3"	"465"	"1"	"59"	"4"	"75"	"0"	"1"	"1"	"0"	"621"	"36"	"50"	"0"	"0"	"270"	"19"	"0"	"29"	"55"	"190"	"162"	"130"	"20"	"0"	"192"	"6"	"30"	"0"	"24"	"54"	"1"	"183"	"24"	"0"	"53"	"67"	"2"	"40"	"43"	"80"	"47"	"0"	"0"	"189"	"8"	"80"	"270"	"225"	"349"	"124"	"10"	"529"	"81"	"593"	"12"	"0"	"0"	"11"	"10"	"207"	"8"	"111"	"11"	"9"	"19"	"64"	"24"	"159"	"36"	"182"	"0"	"156"	"17"	"19"	"268"	"368"	"0"	"0"	"0"	"91"	"0"	"72"	"0"	"27"	"0"	"15"	"27"	"71"	"57"	"19"	"120"	"78"	"90"	"31"	"13"	"63"	"18"	"53"	"40"	"13"	"31"	"62"	"241"	"2"	"74"	"0"	"166"	"314"	"58"	"105"	"0"	"9"	"19"	"4"	"218"	"115"	"132"	"27"	"1"	"0"	"0"	"0"	"1656"	"137"	"1"	"18"	"135"	"171"	"0"	"154"	"25"	"0"	"45"	"2"	"8"	"0"	"287"	"83"	"284"	"33"	"37"	"30"	"256"	"26"	"9"	"2"	"105"	"4"	"94"	"36"	"14"	"1"	"3"	"2"	"290"	"0"	"367"	"88"	"197"	"22"	"67"	"0"	"29"	"0"	"19"	"181"	"82"	"28"	"49"	"84"	"49"	"550"	"8"	"15"	"17"	"127"	"0"	"0"	"55"	"87"	"37"	"55"	"60"	"18"	"39"	"132"	"143"	"236"	"178"	"31"	"6"	"0"	"0"	"340"	"5"	"48"	"89"	"54"	"26"	"15"	"14"	"0"	"47"	"8"	"16"	"2"	"1"	"1"	"0"	"0"	"101"	"0"	"2"	"0"	"32"	"19"	"51"	"0"	"168"	"5"	"69"	"0"	"6"	"0"	"32"	"38"	"0"	"158"	"56"	"13"	"81"	"86"	"78"	"5"	"22"	"283"	"492"	"143"	"225"	"179"	"51"	"1"	"248"	"189"	"2"	"189"	"60"	"125"	"6"	"104"	"194"	"98"	"29"	"98"	"0"	"193"	"3932"	"120"	"36"	"0"	"0"	"0"	"27"	"5"	"1445"	"96"	"39"	"14"	"148"	"11"	"73"	"191"	"0"	"8"	"189"	"1059"	"521"	"0"	"35"	"120"	"14"	"22"	"0"	"324"	"60"	"11"	"2"	"9"	"1"	"0"	"0"	"0"	"0"	"0"	"1"	"7"	"2"	"110"	"38"	"67"	"8"	"49"	"4"	"0"	"232"	"175"	"21"	"0"	"2"	"220"	"0"	"14"	"121"	"54"	"362"	"48"	"21"	"10"	"4990"	"0"	"34"	"1168"	"228"	"246"	"33"	"33"	"124"	"1415"	"215"	"309"	"4140"	"230"	"89"	"1"	"0"	"0"	"24"	"0"	"20"	"0"	"66"	"25"	"256"	"157"	"61"	"3"	"16"	"2"	"167"	"18"	"997"	"5"	"84"	"17"	"47"	"1"	"0"	"14"	"583"	"41"	"125"	"2"	"2"	"1"	"0"	"0"	"591"	"56"	"73"	"100"	"63"	"79"	"353"	"110"	"43"	"117"	"291"	"181"	"537"	"54"	"0"	"13"	"154"	"32"	"2"	"255"	"32"	"8"	"8"	"12"	"13"	"0"	"27"	"8"	"365"	"500"	"137"	"131"	"747"	"71"	"24"	"22"	"50"	"647"	"29"	"3382"	"0"	"101"	"0"	"87"	"0"	"77"	"642"	"61"	"0"	"3662"	"12"	"12"	"0"	"7"	"1015"	"8"	"100"	"40"	"1"	"179"	"180"	"4"	"0"	"22"	"0"	"0"	"1"	"1152"	"199"	"38"	"67"	"94"	"213"	"52"	"20"	"58"	"478"	"60"	"0"	"180"	"59"	"5"	"220"	"14"	"1"	"157"	"0"	"17"	"127"	"293"	"1517"	"271"	"3"	"263"	"285"	"461"	"55"	"209"	"18"	"489"	"162"	"543"	"20"	"11"	"26"	"108"	"156"	"18"	"251"	"492"	"43"	"42"	"47"	"63"	"22"	"0"	"198"	"23"	"0"	"0"	"0"	"1"	"48"	"102"	"11"	"0"	"194"	"3"	"15"	"36"	"130"	"77"	"25"	"7"	"37"	"0"	"8"	"117"	"42"	"142"	"122"	"481"	"55"	"13"	"231"	"14"	"9"	"30"	"0"	"0"	"0"	"0"	"20"	"0"	"0"	"0"	"0"	"0"	"0"	"14"	"33"	"17"	"15"	"9"	"0"	"0"	"0"	"0"	"256"	"2"	"33"	"46"	"100"	"16"	"1"	"268"	"0"	"0"	"47"	"23"	"293"	"9"	"0"	"421"	"468"	"135"	"15"	"87"	"9"	"207"	"148"	"15"	"0"	"287"	"25"	"20"	"42"	"869"	"2"	"49"	"30"	"21"	"0"	"0"	"15"	"86"	"0"	"0"	"32"	"0"	"0"	"364"	"41"	"45"	"86"	"11"	"1"	"1"	"20"	"11"	"29"	"2"	"130"	"55"	"0"	"19"	"69"	"0"	"0"	"81"	"59"	"22"	"0"	"11"	"0"	"33"	"9"	"63"	"8"	"0"	"93"	"0"	"94"	"449"	"1418"	"0"	"0"	"0"	"0"	"0"	"0"	"0"	"0"	"0"	"0"	"0"	"0"	"0"	"0"	"0"	"0"	"0"	"0"	"64"	"57"	"127"	"141"	"376"	"0"	"13"	"210"	"216"	"8"	"10"	"29"	"154"	"233"	"0"	"54"	"32"	"164"	"29"	"0"	"0"	"0"	"0"	"219"	"16"	"73"	"228"	"105"	"77"	"39"	"21"	"53"	"9"	"75"	"1"	"0"	"212"	"326"	"1"	"5691"	"36"	"189"	"21"	"19"	"23"	"7"	"482"	"51"	"17"	"158"	"0"	"0"	"16"	"28"	"57"	"79"	"302"	"20"	"900"	"235"	"14"	"32"	"76"	"98"	"223"	"216"	"13"	"0"	"10"	"65"	"5"	"140"	"1"	"15"	"76"	"235"	"279"	"351"	"23"	"1"	"1"	"56"	"31"	"26"	"18"	"24"	"290"	"5"	"26"	"42"	"2234"	"30"	"173"	"24"	"10"	"17"	"30"	"31"	"132"	"537"	"1"	"33"	"60"	"44"	"0"	"1"	"1"	"19"	"0"	"33"	"12"	"60"	"866"	"136"	"1"	"0"	"16"	"14"	"86"	"0"	"19"	"266"	"240"	"0"	"1"	"0"	"0"	"0"	"0"	"0"	"0"	"0"	"352"	"433"	"345"	"99"	"297"	"179"	"11"	"115"	"3"	"60"	"39"	"1"	"33"	"0"	"178"	"0"	"210"	"1"	"152"	"0"	"36"	"376"	"8"	"62"	"108"	"259"	"1068"	"1835"	"397"	"7"	"13"	"89"	"555"	"2"	"0"	"129"	"74"	"38"	"161"	"501"	"25"	"16"	"262"	"18"	"0"	"10"	"252"	"39"	"0"	"54"	"115"	"77"	"30"	"37"	"17"	"52"	"853"	"4"	"28"	"0"	"2"	"114"	"1373"	"93"	"27"	"394"	"103"	"68"	"0"	"189"	"22"	"269"	"215"	"21"	"28"	"416"	"145"	"21"	"333"	"8"	"1"	"47"	"0"	"648"	"0"	"542"	"193"	"127"	"4614"	"98"	"86"	"220"	"178"	"6"	"194"	"23"	"302"	"20"	"19"	"0"	"65"	"29"	"473"	"56"	"636"	"42"	"127"	"5"	"1"	"36"	"225"	"32"	"277"	"70"	"965"	"119"	"311"	"0"	"0"	"112"	"1286"	"1284"	"82"	"78"	"392"	"748"	"21"	"3766"	"37"	"215"	"19"	"34"	"481"	"260"	"4"	"25"	"278"	"285"	"154"	"0"	"0"	"404"	"447"	"186"	"36"	"257"	"9"	"117"	"310"	"4"	"0"	"370"	"40"	"112"	"9"	"201"	"358"	"16"	"822"	"277"	"91"	"331"	"863"	"40"	"273"	"418"	"62"	"37"	"1"	"277"	"0"	"66"	"0"	"65"	"22"	"164"	"20"	"12"	"77"	"5"	"1105"	"57"	"162"	"1"	"33"	"0"	"0"	"1737"	"63"	"1"	"0"	"11"	"15"	"5"	"1"	"953"	"12"	"12"	"0"	"0"	"2"	"0"	"0"	"0"	"30"	"0"	"11"	"0"	"0"	"0"	"1"	"1"	"1"	"0"	"479"	"0"	"0"	"77"	"0"	"0"	"1"	"0"	"329"	"123"	"57"	"157"	"0"	"1"	"0"	"0"	"0"	"0"	"26"	"0"	"1"	"61"	"0"	"0"	"13"	"269"	"0"	"16"	"677"	"2868"	"138"	"1"	"141"	"41"	"0"	"6"	"185"	"62"	"23"	"1"	"20"	"0"	"0"	"1168"	"0"	"2"	"118"	"5"	"220"	"2"	"0"	"0"	"0"	"0"	"898"	"61"	"0"	"127"	"77"	"0"	"32"	"3"	"19"	"616"	"0"	"0"	"0"	"0"	"0"	"0"	"0"	"10"	"0"	"0"	"0"	"0"	"0"	"389"	"0"	"0"	"0"	"417"	"0"	"0"	"17"	"0"	"152"	"0"	"0"	"0"	"60"	"0"	"0"	"0"	"1"	"36"	"1"	"210"	"184"	"121"	"0"	"0"	"1"	"0"	"0"	"0"	"0"	"1"	"0"	"0"	"15"	"0"	"3"	"290"	"25"	"0"	"0"	"9"	"0"	"0"	"0"	"0"	"32"	"71"	"22"	"0"	"1"	"0"	"0"	"0"	"0"	"77"	"3"	"26"	"0"	"31"	"389"	"0"	"0"	"0"	"0"	"0"	"0"	"0"	"0"	"0"	"0"	"0"	"0"	"0"	"1"	"0"	"1"	"0"	"0"	"0"	"0"	"0"	"0"	"1"	"658"	"271"	"12"	"0"	"89"	"15"	"28"	"449"	"3"	"0"	"0"	"95"	"0"	"404"	"0"	"365"	"0"	"0"	"189"	"1"	"1"	"0"	"0"	"161"	"0"	"0"	"8"	"29"	"15"	"0"	"0"	"1"	"31"	"5"	"179"	"0"	"8"	"5"	"0"	"1540"	"0"	"0"	"0"	"182"	"8920"	"514"	"220"	"12"	"651"	"0"	"3"	"128"	"6"	"12"	"0"	"40"	"1004"	"108"	"17"	"0"	"0"	"36"	"13"	"28"	"1"	"3"	"3"	"2686"	"31"	"19"	"1"	"0"	"10"	"159"	"4"	"270"	"25"	"5"	"0"	"5"	"268"	"0"	"1"	"0"	"1"	"61"	"0"	"34"	"27"	"0"	"0"	"81"	"122"	"0"	"0"	"0"	"1427"	"0"	"7"	"3"	"0"	"19"	"485"	"21"	"9"	"6172"	"32"	"33"	"100"	"533"	"44"	"0"	"14"	"3"	"12"	"1273"	"124"	"37"	"21"	"154"	"991"	"66"	"45"	"19"	"5"	"10"	"150"	"39"	"1"	"64"	"406"	"27"	"3276"	"884"	"0"	"0"	"0"	"248"	"15"	"429"	"178"	"1"	"8"	"7"	"0"	"39"	"43"	"22"	"1"	"31"	"269"	"2"	"76"	"0"	"0"	"3"	"4"	"1"	"12"	"19"	"231"	"245"	"88"	"9"	"151"	"0"	"1759"	"2"	"0"	"35"	"34"	"0"	"1"	"26"	"68"	"466"	"216"	"3"	"2333"	"131"	"72"	"0"	"2036"	"40"	"97"	"17"	"23"	"1"	"247"	"10"	"1"	"2"	"0"	"0"	"159"	"0"	"74"	"365"	"61"	"565"	"0"	"0"	"0"	"21"	"242"	"5"	"21"	"46"	"0"	"0"	"0"	"92"	"40"	"1"	"20"	"67"	"9"	"44"	"1"	"31"	"112"	"26"	"1"	"902"	"0"	"133"	"334"	"29"	"0"	"3"	"11"	"0"	"0"	"365"	"4070"	"0"	"1"	"0"	"0"	"54"	"134"	"303"	"165"	"0"	"0"	"0"	"1"	"19"	"0"	"0"	"78"	"118"	"72"	"1"	"5"	"0"	"592"	"108"	"0"	"0"	"235"	"0"	"106"	"53"	"20"	"9"	"45"	"238"	"40"	"119"	"15"	"0"	"51"	"9"	"12"	"1"	"57"	"602"	"1"	"203"	"20"	"4"	"14"	"20"	"139"	"344"	"7"	"313"	"21"	"9"	"0"	"193"	"0"	"54"	"33"	"66"	"114"	"1"	"0"	"30"	"0"	"111"	"39"	"0"	"0"	"78"	"27"	"65"	"2"	"16"	"0"	"0"	"14"	"11"	"157"	"0"	"19"	"49"	"157"	"0"	"124"	"6"	"121"	"0"	"0"	"99"	"0"	"0"	"0"	"3"	"1"	"4"	"0"	"0"	"2"	"0"	"0"	"0"	"0"	"2"	"1"	"0"	"6"	"0"	"14"	"10"	"0"	"0"	"40"	"0"	"3"	"0"	"0"	"11"	"18"	"0"	"1"	"1"	"3"	"1"	"0"	"4"	"54"	"0"	"0"	"23"	"0"	"1"	"0"	"0"	"0"	"15"	"0"	"0"	"1"	"7"	"391"	"0"	"0"	"0"	"12"	"0"	"0"	"4083"	"0"	"1743"	"0"	"0"	"0"	"447"	"2603"	"2"	"47"	"2"	"0"	"0"	"0"	"0"	"0"	"223"	"0"	"6"	"0"	"0"	"13"	"887"	"0"	"387"	"0"	"129193"	"0"	"1422"	"3"	"63"	"92"	"0"	"34"	"16"	"23"	"33"	"0"	"22"	"3"	"250"	"3"	"68"	"0"	"74"	"11"	"31"	"0"	"30"	"19"	"2060"	"52"	"145"	"98"	"70"	"75"	"180"	"1"	"41"	"420"	"1"	"0"	"0"	"81"	"83"	"29"	"11"	"12"	"0"	"40"	"17"	"0"	"80"	"266"	"0"	"21"	"165"	"15"	"9"	"17"	"31"	"119"	"17"	"14"	"0"	"0"	"21"	"7"	"1"	"0"	"8"	"7"	"0"	"6"	"4"	"1"	"0"	"1"	"1"	"13"	"295"	"54"	"44"	"35"	"0"	"39"	"48"	"36"	"3429"	"0"	"499"	"52"	"900"	"72"	"0"	"44"	"0"	"70"	"0"	"29"	"0"	"15"	"0"	"40"	"5"	"0"	"5"	"0"	"25"	"59"	"220"	"0"	"0"	"6"	"0"	"1"	"1"	"0"	"34"	"3"	"0"	"0"	"0"	"1"	"2"	"0"	"2"	"2"	"16"	"0"	"1"	"0"	"1"	"4"	"0"	"0"	"2"	"1"	"13"	"0"	"0"	"3"	"69"	"8"	"24"	"1"	"47"	"0"	"0"	"0"	"0"	"0"	"0"	"1"	"0"	"0"	"0"	"1"	"1"	"0"	"0"	"6635"	"0"	"0"	"0"	"0"	"0"	"0"	"0"	"1"	"1"	"3"	"1"	"104"	"1"	"50"	"3"	"72"	"2"	"11"	"0"	"0"	"2"	"0"	"0"	"27"	"19"	"0"	"1"	"3"	"0"	"0"	"1"	"0"	"0"	"0"	"0"	"0"	"2"	"0"	"0"	"0"	"3"	"0"	"0"	"15"	"6"	"0"	"0"	"0"	"0"	"0"	"74"	"17"	"0"	"0"	"4"	"1"	"3"	"0"	"0"	"1"	"1"	"13"	"0"	"0"	"1"	"196"	"7"	"0"	"2"	"0"	"0"	"0"	"20"	"1"	"0"	"2"	"0"	"0"	"10"	"0"	"0"	"28"	"3"	"0"	"0"	"0"	"0"	"0"	"1"	"0"	"0"	"0"	"13"	"9"	"4"	"2"	"0"	"0"	"0"	"22"	"0"	"392"	"2"	"0"	"56"	"1"	"0"	"19"	"0"	"315"	"0"	"74"	"0"	"0"	"0"	"108"	"0"	"1"	"0"	"190"	"0"	"0"	"0"	"0"	"0"	"0"	"2"	"1"	"0"	"80"	"0"	"8"	"2"	"0"	"16"	"0"	"62"	"2"	"0"	"5"	"6"	"0"	"0"	"0"	"15"	"26"	"525"	"2"	"0"	"37"	"7"	"9"	"0"	"37000"	"0"	"0"	"0"	"0"	"33"	"30"	"0"	"0"	"8"	"1"	"0"	"9"	"0"	"1"	"1"	"0"	"14"	"0"	"0"	"0"	"0"	"0"	"0"	"0"	"1"	"2"	"0"	"0"	"0"	"10"	"0"	"1"	"1"	"0"	"0"	"0"	"0"	"0"	"0"	"0"	"4"	"0"	"19"	"0"	"22"	"8"	"12"	"0"	"0"	"12"	"0"	"40"	"0"	"0"	"1"	"18"	"10"	"0"	"7"	"0"	"2"	"0"	"0"	"29"	"0"	"0"	"0"	"1"	"0"	"2"	"0"	"0"	"9461"	"32"	"18"	"2"	"176"	"81"	"4"	"0"	"11"	"0"	"0"	"24"	"214"	"0"	"0"	"262"	"15"	"4"	"36"	"39"	"60"	"28"	"8"	"122"	"27"	"76"	"25"	"0"	"17"	"0"	"48"	"70"	"0"	"106"	"445"	"54"	"37"	"15"	"323"	"60"	"32"	"2"	"1"	"12"	"1"	"46"	"6"	"306"	"24"	"32"	"63"	"148"	"11"	"558"	"8"	"285"	"42"	"314"	"2036"	"123"	"0"	"0"	"307"	"342"	"81"	"1737"	"108"	"178"	"268"	"56"	"18"	"1"	"28"	"0"	"1"	"0"	"3"	"1"	"16"	"10"	"0"	"0"	"0"	"112"	"0"	"0"	"3"	"1"	"8"	"0"	"0"	"448"	"13"	"2"	"1"	"2"	"48"	"81"	"7"	"23"	"0"	"0"	"0"	"0"	"0"	"0"	"0"	"0"	"0"	"0"	"0"	"0"	"8"	"0"	"0"	"1"	"1"	"0"	"21"	"2"	"0"	"0"	"0"	"50"	"0"	"19"	"144"	"0"	"0"	"0"	"6"	"0"	"257"	"0"	"0"	"0"	"0"	"0"	"0"	"0"	"0"	"0"	"0"	"1"	"0"	"0"	"0"	"0"	"0"	"0"	"0"	"0"	"0"	"0"	"0"	"0"	"0"	"0"	"0"	"0"	"1"	"0"	"0"	"0"	"0"	"0"	"0"	"0"	"17"	"0"	"4"	"0"	"0"	"0"	"0"	"0"	"0"	"1"	"0"	"1"	"0"	"0"	"0"	"0"	"0"	"1"	"0"	"0"	"0"	"0"	"0"	"95"	"24"	"104"	"0"	"225"	"1"	"323"	"63"	"0"	"153"	"136"	"13"	"22"	"541"	"90"	"620"	"237"	"121"	"401"	"16"	"21"	"28"	"15"	"70"	"68"	"317"	"4"	"154"	"49"	"145"	"169"	"35"	"17"	"3"	"5"	"29"	"35"	"403"	"2913"	"0"	"0"	"0"	"498"	"1"	"0"	"12"	"25"	"21"	"16"	"0"	"0"	"68"	"350"	"103"	"45"	"0"	"8"	"1"	"1"	"0"	"7"	"8"	"1"	"2"	"24"	"1"	"10"	"0"	"15"	"16"	"2"	"75"	"244"	"328"	"125"	"54"	"213"	"0"	"38"	"38"	"728"	"937"	"325"	"56"	"0"	"156"	"59"	"57"	"24"	"502"	"282"	"356"	"1955"	"18"	"69"	"29"	"88"	"111"	"59"	"125"	"8"	"145"	"16"	"92"	"33"	"88"	"11"	"1307"	"3881"	"23"	"60"	"41"	"145"	"9"	"49"	"0"	"0"	"1357"	"51"	"373"	"1050"	"5"	"43"	"1867"	"0"	"213"	"20"	"391"	"5"	"161"	"165"	"14"	"0"	"395"	"0"	"85"	"111"	"1076"	"221"	"15"	"226"	"39"	"460"	"519"	"638"	"106"	"769"	"5513"	"65"	"0"	"224"	"33"	"0"	"2"	"543"	"0"	"29"	"0"	"1"	"61"	"30"	"42"	"2"	"1"	"9"	"390"	"873"	"18"	"0"	"25"	"207"	"64"	"31"	"32"	"13"	"598"	"101"	"1"	"38"	"44"	"174"	"31"	"237"	"0"	"251"	"14"	"24"	"9"	"1"	"2"	"50"	"560"	"106"	"244"	"1"	"124"	"336"	"4"	"161"	"28"	"20"	"0"	"1"	"24"	"2"	"123"	"0"	"146"	"0"	"101"	"2"	"327"	"163"	"130"	"40"	"316"	"37"	"1474"	"38"	"1"	"1"	"5"	"0"	"0"	"0"	"0"	"1"	"0"	"1"	"0"	"0"	"0"	"0"	"1"	"0"	"694"	"24"	"97"	"487"	"49"	"517"	"1"	"40"	"124"	"156"	"119"	"1"	"110"	"2"	"129"	"368"	"6"	"0"	"0"	"1"	"209"	"10"	"2"	"93"	"17"	"20"	"35"	"268"	"47"	"22"	"341"	"334"	"11"	"93"	"40"	"14"	"78"	"174"	"425"	"1"	"281"	"6"	"0"	"0"	"0"	"0"	"16"	"43"	"10"	"0"	"6"	"3"	"0"	"16"	"102"	"18"	"103"	"0"	"9"	"133"	"795"	"287"	"0"	"0"	"44"	"6"	"3"	"24"	"443"	"92"	"76"	"410"	"753"	"25"	"55"	"181"	"0"	"6"	"19"	"251"	"17"	"127"	"0"	"3"	"145"	"0"	"0"	"0"	"0"	"0"	"0"	"0"	"0"	"0"	"0"	"0"	"0"	"0"	"0"	"0"	"0"	"0"	"0"	"0"	"0"	"0"	"0"	"107"	"53"	"1"	"2"	"0"	"17"	"0"	"127"	"0"	"142"	"22"	"37"	"1261"	"336"	"0"	"0"	"0"	"25"	"0"	"0"	"0"	"0"	"0"	"13"	"0"	"0"	"19"	"0"	"1"	"21"	"0"	"1"	"7"	"141"	"0"	"1"	"67"	"0"	"0"	"41"	"96"	"14"	"172"	"181"	"1"	"161"	"37"	"0"	"0"	"0"	"81"	"247"	"0"	"771"	"0"	"0"	"514"	"19"	"46"	"85"	"0"	"62"	"0"	"162"	"26"	"1"	"218"	"0"	"0"	"0"	"50"	"5"	"46"	"0"	"0"	"33"	"68"	"373"	"83"	"24"	"18"	"35"	"0"	"0"	"0"	"0"	"0"	"208"	"2"	"179"	"273"	"674"	"224"	"28"	"29"	"0"	"0"	"0"	"0"	"13"	"114"	"44"	"98"	"45"	"61"	"69"	"0"	"0"	"0"	"0"	"0"	"153"	"5"	"32"	"62"	"48"	"273"	"32"	"529"	"324"	"62"	"12"	"74"	"12"	"1"	"2"	"0"	"2"	"0"	"23"	"111"	"24"	"27"	"0"	"48"	"1089"	"153"	"43"	"1169"	"328"	"70"	"132"	"0"	"2"	"224"	"7"	"42"	"100"	"3"	"3"	"2"	"12"	"65"	"0"	"0"	"0"	"0"	"0"	"0"	"3"	"3"	"5"	"938"	"21"	"365"	"649"	"1"	"217"	"70"	"464"	"129"	"163"	"0"	"192"	"282"	"227"	"105"	"91"	"0"	"0"	"0"	"670"	"24"	"80"	"30"	"12"	"64"	"158"	"65"	"11"	"0"	"0"	"53"	"0"	"7"	"703"	"7"	"75"	"48"	"38"	"78"	"16"	"25"	"0"	"0"	"2"	"0"	"0"	"47"	"25"	"4"	"14"	"6"	"0"	"14"	"2"	"67"	"8"	"7"	"25"	"1363"	"48"	"317"	"70"	"411"	"280"	"1"	"442"	"615"	"163"	"56"	"13"	"9"	"262"	"25"	"106"	"66"	"251"	"0"	"196"	"170"	"298"	"31"	"200"	"134"	"19"	"0"	"6"	"0"	"0"	"0"	"0"	"53"	"60"	"0"	"0"	"0"	"3"	"31"	"99"	"208"	"0"	"89"	"75"	"236"	"0"	"196"	"314"	"0"	"0"	"1"	"104"	"1"	"0"	"32"	"40"	"499"	"636"	"66"	"1"	"0"	"0"	"0"	"0"	"67"	"327"	"137"	"145"	"74"	"0"	"0"	"0"	"7"	"0"	"1"	"0"	"7"	"64"	"0"	"0"	"0"	"98"	"1"	"1"	"43"	"41"	"144"	"0"	"41"	"149"	"114"	"656"	"164"	"1722"	"261"	"289"	"76"	"287"	"472"	"44"	"52"	"60"	"161"	"309"	"0"	"0"	"0"	"373"	"0"	"119"	"226"	"126"	"0"	"11"	"0"	"9"	"0"	"0"	"46"	"4651"	"3239"	"6698"	"3146"	"4129"	"3509"	"291"	"54"	"46"	"1"	"0"	"225"	"94"	"1471"	"3560"	"26"	"35"	"0"	"0"	"0"	"7"	"0"	"1"	"0"	"0"	"0"	"0"	"236"	"211"	"52"	"30"	"521"	"96"	"29"	"77"	"0"	"0"	"15"	"199"	"0"	"0"	"0"	"83"	"6"	"0"	"0"	"32"	"1290"	"154"	"170"	"3"	"91"	"168"	"376"	"138"	"108"	"64"	"37"	"639"	"129"	"775"	"12"	"266"	"5"	"205"	"0"	"47"	"13"	"0"	"0"	"75"	"461"	"0"	"0"	"0"	"0"	"1592"	"224"	"2"	"12"	"0"	"0"	"1"	"9"	"5595"	"1"	"0"	"19"	"0"	"30"	"0"	"175"	"0"	"0"	"0"	"212"	"38"	"4"	"212"	"7"	"158"	"271"	"6"	"1597"	"0"	"0"	"0"	"179"	"6"	"47"	"149"	"0"	"35"	"567"	"149"	"0"	"5"	"572"	"2023"	"109"	"67"	"11"	"50"	"50"	"211"	"70"	"399"	"233"	"178"	"74"	"2"	"0"	"0"	"0"	"75"	"0"	"0"	"0"	"61"	"3"	"7"	"14"	"11"	"0"	"0"	"0"	"36"	"0"	"0"	"0"	"0"	"9"	"1"	"0"	"0"	"0"	"0"	"0"	"0"	"14"	"2"	"22"	"0"	"0"	"8"	"0"	"21"	"306"	"38"	"0"	"2"	"0"	"0"	"0"	"270"	"1"	"0"	"4"	"0"	"8"	"3213"	"4"	"18"	"508"	"61"	"186"	"88"	"15"	"76"	"286"	"327"	"368"	"27"	"0"	"0"	"0"	"0"	"0"	"29"	"2"	"0"	"16"	"660"	"0"	"35"	"68"	"49"	"0"	"0"	"3"	"19"	"0"	"0"	"0"	"59"	"0"	"6"	"0"	"0"	"0"	"0"	"1"	"24"	"0"	"23"	"153"	"230"	"198"	"22"	"9"	"0"	"0"	"0"	"0"	"124"	"111"	"0"	"6"	"0"	"1016"	"182"	"0"	"766"	"260"	"0"	"10"	"870"	"0"	"114"	"214"	"824"	"1"	"447"	"0"	"0"	"0"	"2"	"1"	"0"	"0"	"0"	"0"	"17"	"8"	"7"	"0"	"1"	"0"	"0"	"0"	"0"	"11"	"1006"	"114"	"227"	"2"	"0"	"0"	"0"	"7"	"0"	"0"	"3"	"0"	"17"	"9"	"1"	"0"	"7"	"1589"	"7"	"5"	"1106"	"27"	"0"	"0"	"0"	"240"	"1"	"0"	"2"	"8"	"37"	"0"	"0"	"0"	"12"	"322"	"0"	"0"	"0"	"0"	"0"	"999"	"0"	"382"	"73"	"1"	"0"	"13"	"87"	"24"	"1"	"88"	"163"	"874"	"2"	"0"	"0"	"15"	"0"	"0"	"23"	"20"	"0"	"0"	"0"	"104"	"49"	"140"	"37"	"21"	"11"	"0"	"18"	"503"	"10"	"245"	"140"	"1013"	"9376"	"556"	"695"	"826"	"159"	"1"	"870"	"739"	"0"	"13"	"9"	"0"	"0"	"0"	"40"	"0"	"1"	"1"	"0"	"0"	"0"	"0"	"0"	"0"	"6"	"0"	"0"	"0"	"0"	"0"	"39"	"0"	"1"	"0"	"0"	"0"	"1"	"24"	"0"	"1"	"0"	"0"	"1"	"0"	"25"	"65"	"1"	"32"	"162"	"177"	"426"	"0"	"0"	"0"	"0"	"0"	"0"	"0"	"0"	"0"	"2"	"0"	"0"	"12"	"17"	"0"	"0"	"0"	"0"	"0"	"0"	"0"	"1"	"0"	"0"	"28"	"15"	"13"	"3"	"1"	"0"	"0"	"0"	"11"	"0"	"0"	"9"	"1"	"21"	"176"	"83"	"147"	"0"	"9"	"1"	"0"	"0"	"0"	"0"	"0"	"0"	"0"	"0"	"0"	"23"	"1"	"581"	"43"	"20"	"0"	"0"	"0"	"0"	"0"	"1"	"0"	"7"	"0"	"0"	"1"	"1"	"0"	"1"	"0"	"0"	"0"	"0"	"0"	"0"	"0"	"0"	"0"	"88"	"5537"	"3"	"52"	"0"	"0"	"0"	"0"	"0"	"1"	"12"	"2"	"1"	"0"	"28"	"0"	"7"	"0"	"9"	"0"	"0"	"1"	"0"	"146"	"6"	"90"	"1"	"282"	"0"	"0"	"24"	"354"	"14"	"85"	"0"	"1"	"0"	"0"	"1"	"0"	"0"	"3"	"0"	"0"	"0"	"0"	"717"	"231"	"462"	"1"	"251"	"182"	"91"	"11"	"0"	"4"	"18"	"13"	"467"	"0"	"32"	"95"	"35"	"25"	"329"	"314"	"339"	"78"	"163"	"0"	"0"	"0"	"0"	"0"	"1"	"0"	"58"	"260"	"1047"	"75"	"0"	"53"	"40"	"89"	"69"	"2"	"59"	"37"	"0"	"0"	"0"	"9"	"0"	"0"	"142"	"259"	"185"	"8"	"0"	"44"	"887"	"0"	"1"	"46"	"0"	"0"	"0"	"0"	"1"	"0"	"0"	"0"	"0"	"0"	"0"	"0"	"0"	"17"	"0"	"0"	"1"	"1"	"0"	"0"	"0"	"0"	"0"	"0"	"575"	"95"	"1060"	"59"	"13"	"58"	"9"	"0"	"0"	"0"	"0"	"1"	"0"	"0"	"0"	"0"	"0"	"693"	"117"	"3"	"82"	"1"	"95"	"73"	"2"	"22"	"243"	"68"	"0"	"21"	"107"	"325"	"68"	"22"	"0"	"312"	"8"	"106"	"113"	"49"	"53"	"105"	"10"	"282"	"16"	"0"	"2500"	"16"	"45"	"34"	"0"	"33"	"100"	"1"	"0"	"0"	"0"	"0"	"0"	"0"	"3"	"4294"	"24"	"2"	"0"	"1"	"0"	"0"	"1"	"1"	"2391"	"1"	"5"	"67"	"105"	"41"	"24"	"216"	"33"	"74"	"50"	"1698"	"191"	"0"	"1"	"82"	"100"	"13"	"0"	"13"	"1"	"439"	"5"	"14"	"21"	"26"	"1"	"170"	"156"	"14"	"231"	"0"	"32"	"0"	"0"	"0"	"1"	"1"	"0"	"1"	"0"	"48"	"0"	"0"	"0"	"0"	"0"	"84"	"787"	"0"	"44"	"11"	"109"	"0"	"109"	"15"	"169"	"6279"	"17"	"259"	"2"	"17"	"7"	"0"	"1"	"0"	"15"	"12"	"180"	"44"	"149"	"107"	"20"	"85"	"12"	"0"	"0"	"7"	"0"	"0"	"1"	"164"	"25"	"53"	"8"	"319"	"167"	"62"	"6"	"0"	"0"	"0"	"0"	"0"	"22"	"69"	"0"	"0"	"1"	"0"	"14"	"0"	"0"	"0"	"38"	"815"	"205"	"0"	"26"	"2"	"345"	"0"	"313"	"2"	"19"	"30"	"147"	"258"	"0"	"0"	"0"	"80"	"227"	"11"	"74"	"41"	"207"	"68"	"267"	"1"	"26"	"56"	"145"	"101"	"0"	"6"	"44"	"315"	"1"	"35"	"28"	"45"	"195"	"31"	"43"	"276"	"46"	"0"	"0"	"313"	"35"	"135"	"30"	"16"	"12"	"375"	"13"	"83"	"30"	"133"	"1"	"3"	"11"	"88"	"683"	"51"	"285"	"139"	"14"	"2"	"3119"	"63"	"105"	"682"	"9"	"36"	"291"	"37"	"128"	"9"	"79"	"80"	"0"	"84"	"95"	"21"	"3"	"13"	"12"	"11"	"54"	"1"	"19"	"49"	"63"	"0"	"38"	"128"	"69"	"1"	"50"	"598"	"175"	"29"	"35"	"1"	"2"	"26"	"300"	"0"	"12"	"32"	"454"	"0"	"65"	"46"	"36"	"37"	"12"	"34"	"168"	"24"	"0"	"1"	"27"	"289"	"56"	"12"	"1"	"2"	"33"	"50"	"137"	"133"	"0"	"151"	"0"	"34"	"27"	"0"	"24"	"30"	"0"	"19"	"105"	"0"	"109"	"268"	"28"	"61"	"282"	"1"	"27"	"7"	"8"	"74"	"0"	"22"	"41"	"92"	"48"	"56"	"280"	"0"	"0"	"47"	"26"	"11"	"13"	"638"	"6"	"41"	"463"	"0"	"327"	"10"	"23"	"0"	"0"	"1"	"0"	"0"	"14"	"19"	"160"	"0"	"0"	"48"	"28"	"25"	"0"	"49"	"6"	"216"	"4"	"10"	"57"	"27"	"10"	"449"	"76"	"42"	"0"	"596"	"41"	"20"	"22"	"18"	"48"	"0"	"3"	"42"	"22"	"0"	"104"	"39"	"31"	"0"	"261"	"372"	"31"	"1"	"38"	"0"	"0"	"3"	"27"	"1"	"16"	"4"	"89"	"199"	"132"	"38"	"2"	"8"	"0"	"465"	"15"	"96"	"0"	"155"	"15"	"37"	"3"	"217"	"0"	"96"	"1"	"12"	"37"	"44"	"46"	"1"	"511"	"0"	"900"	"137"	"681"	"2"	"21"	"113"	"38"	"459"	"35"	"0"	"18"	"1"	"0"	"134"	"21"	"716"	"2"	"204"	"111"	"7"	"3"	"51"	"58"	"1"	"18"	"12"	"906"	"23"	"0"	"15"	"57"	"16"	"4"	"216"	"5"	"0"	"0"	"186"	"1"	"3"	"33"	"17"	"802"	"35"	"0"	"433"	"14"	"28"	"11"	"280"	"19"	"0"	"23"	"8"	"3"	"20"	"0"	"15"	"152"	"132"	"8"	"21"	"0"	"94"	"8"	"12"	"115"	"78"	"215"	"0"	"132"	"732"	"109"	"1"	"4"	"2"	"159"	"4"	"264"	"0"	"29"	"9"	"59"	"0"	"34"	"379"	"266"	"150"	"4957"	"376"	"124"	"0"	"1"	"0"	"0"	"1"	"0"	"0"	"0"	"0"	"0"	"1"	"0"	"0"	"207"	"0"	"0"	"0"	"0"	"0"	"0"	"0"	"0"	"0"	"0"	"0"	"0"	"0"	"0"	"92"	"34"	"0"	"0"	"1"	"2"	"0"	"0"	"0"	"0"	"0"	"2"	"1"	"24"	"8"	"3"	"0"	"0"	"0"	"1"	"1"	"0"	"0"	"0"	"7"	"0"	"0"	"1"	"0"	"0"	"0"	"2"	"0"	"357"	"3"	"0"	"0"	"0"	"0"	"0"	"15"	"0"	"0"	"1"	"11"	"0"	"0"	"26"	"0"	"211"	"3"	"0"	"10"	"2"	"0"	"0"	"0"	"1"	"0"	"0"	"0"	"0"	"265"	"1624"	"0"	"0"	"19"	"1965"	"265"	"54"	"67"	"20"	"302"	"77"	"2"	"10"	"2"	"3"	"0"	"0"	"0"	"0"	"1"	"0"	"0"	"20"	"8"	"0"	"0"	"0"	"7"	"0"	"0"	"2"	"7"	"14"	"0"	"0"	"1"	"20"	"0"	"0"	"0"	"0"	"0"	"58"	"0"	"1"	"1"	"26"	"0"	"0"	"47"	"32"	"96"	"170"	"0"	"0"	"0"	"14"	"382"	"1"	"0"	"1"	"0"	"1"	"0"	"37"	"16"	"1"	"47"	"2"	"0"	"54"	"0"	"1"	"0"	"0"	"0"	"26"	"0"	"0"	"0"	"10"	"1098"	"3"	"265"	"0"	"0"	"44"	"39"	"9"	"17"	"48"	"3"	"296"	"0"	"0"	"1"	"0"	"0"	"0"	"0"	"51"	"2"	"1"	"3"	"0"	"0"	"43"	"62"	"129"	"32"	"0"	"0"	"0"	"0"	"0"	"0"	"1"	"324"	"0"	"336"	"278"	"293"	"235"	"178"	"33"	"1"	"242"	"0"	"0"	"34"	"99"	"1"	"169"	"128"	"679"	"0"	"0"	"1"	"781"	"0"	"0"	"642"	"29"	"659"	"16"	"117"	"0"	"36"	"573"	"6"	"4"	"262"	"148"	"21"	"65"	"0"	"0"	"8"	"22"	"111"	"242"	"153"	"157"	"1"	"0"	"0"	"0"	"0"	"0"	"1"	"0"	"0"	"0"	"0"	"659"	"0"	"23"	"10"	"9"	"266"	"7"	"25"	"37"	"244"	"39"	"2"	"156"	"20"	"48"	"0"	"0"	"59"	"1"	"0"	"0"	"0"	"25"	"0"	"0"	"0"	"1"	"1"	"0"	"0"	"16"	"0"	"0"	"0"	"7"	"12"	"0"	"748"	"1"	"0"	"0"	"0"	"0"	"0"	"0"	"1"	"0"	"0"	"0"	"0"	"0"	"0"	"0"	"0"	"0"	"1"	"5"	"14"	"0"	"0"	"0"	"1"	"0"	"20"	"0"	"271"	"50"	"0"	"1"	"0"	"1"	"0"	"0"	"0"	"0"	"1"	"0"	"0"	"0"	"8"	"0"	"0"	"0"	"0"	"4"	"0"	"9"	"1"	"0"	"19"	"3"	"0"	"4"	"0"	"0"	"0"	"317"	"0"	"0"	"0"	"0"	"0"	"0"	"32"	"0"	"0"	"0"	"0"	"0"	"0"	"12"	"0"	"0"	"0"	"0"	"0"	"0"	"1"	"0"	"0"	"0"	"1599"	"679"	"302"	"269"	"990"	"132"	"809"	"0"	"1"	"28"	"65"	"32"	"0"	"0"	"3"	"0"	"0"	"2"	"2"	"0"	"1"	"0"	"0"	"0"	"0"	"0"	"0"	"0"	"0"	"93"	"5"	"0"	"0"	"1"	"7"	"0"	"1"	"0"	"0"	"1"	"10"	"13"	"221"	"169"	"40"	"0"	"0"	"0"	"1"	"16"	"0"	"1"	"0"	"0"	"0"	"0"	"198"	"103"	"0"	"0"	"0"	"3"	"0"	"0"	"70"	"173"	"2"	"0"	"3"	"39"	"0"	"16"	"0"	"0"	"1"	"0"	"46"	"608"	"189"	"5837"	"0"	"0"	"2"	"1"	"0"	"3"	"6"	"2"	"1"	"10"	"138"	"0"	"0"	"0"	"48"	"0"	"0"	"0"	"0"	"0"	"0"	"0"	"0"	"1"	"1"	"0"	"0"	"15"	"0"	"9"	"8"	"2"	"2"	"0"	"15"	"0"	"92"	"13"	"33"	"1"	"1"	"233"	"0"	"2"	"0"	"18"	"0"	"1"	"2"	"6"	"0"	"115"	"203"	"0"	"1"	"1"	"0"	"8"	"0"	"0"	"0"	"0"	"2"	"11"	"0"	"0"	"0"	"0"	"0"	"0"	"0"	"13"	"0"	"0"	"0"	"0"	"0"	"1"	"0"	"0"	"1"	"166"	"186"	"9"	"0"	"10"	"0"	"0"	"0"	"4"	"0"	"0"	"0"	"16"	"0"	"0"	"0"	"0"	"0"	"0"	"0"	"2"	"0"	"0"	"0"	"2"	"0"	"0"	"0"	"0"	"0"	"0"	"2"	"1"	"925"	"194"	"0"	"6"	"0"	"0"	"0"	"0"	"0"	"0"	"0"	"0"	"44"	"90"	"0"	"0"	"0"	"0"	"0"	"1155"	"0"	"2"	"0"	"1"	"0"	"0"	"0"	"0"	"0"	"0"	"12"	"0"	"0"	"123"	"0"	"0"	"0"	"0"	"0"	"235"	"0"	"0"	"332"	"289"	"59"	"84"	"0"	"3"	"0"	"2"	"0"	"25"	"0"	"0"	"0"	"0"	"0"	"0"	"1"	"0"	"0"	"0"	"0"	"0"	"5"	"212"	"13"	"0"	"1"	"2"	"0"	"0"	"17"	"0"	"2"	"605"	"0"	"0"	"25"	"1"	"1"	"0"	"30"	"0"	"0"	"0"	"0"	"0"	"0"	"0"	"0"	"1"	"1"	"1"	"0"	"1"	"0"	"0"	"0"	"0"	"0"	"1"	"0"	"2"	"0"	"0"	"0"	"258"	"9"	"0"	"4"	"21"	"0"	"17"	"0"	"0"	"0"	"0"	"1"	"74"	"34"	"0"	"7"	"0"	"2"	"0"	"16"	"0"	"0"	"209"	"0"	"0"	"0"	"0"	"0"	"1"	"0"	"0"	"2"	"1"	"0"	"2"	"0"	"0"	"0"	"0"	"0"	"0"	"0"	"0"	"0"	"0"	"0"	"0"	"0"	"0"	"0"	"0"	"52"	"0"	"24"	"214"	"37"	"0"	"79"	"4"	"1"	"0"	"53"	"7"	"692"	"68"	"31"	"309"	"0"	"0"	"0"	"0"	"0"	"0"	"0"	"4"	"1"	"0"	"0"	"0"	"2"	"0"	"0"	"0"	"96"	"99"	"445"	"5"	"0"	"45"	"1"	"17"	"23"	"0"	"0"	"107"	"121"	"0"	"199"	"6925"	"109"	"0"	"0"	"0"	"1"	"0"	"0"	"1"	"0"	"0"	"0"	"0"	"0"	"0"	"1"	"0"	"1"	"1"	"0"	"0"	"0"	"0"	"1"	"2"	"38"	"0"	"0"	"2"	"0"	"0"	"0"	"0"	"4"	"259"	"0"	"0"	"1"	"1"	"0"	"0"	"0"	"0"	"0"	"5"	"0"	"0"	"0"	"1"	"0"	"0"	"0"	"1"	"0"	"0"	"0"	"8"	"0"	"15"	"0"	"0"	"11"	"0"	"0"	"0"	"0"	"0"	"0"	"1"	"5"	"0"	"0"	"532"	"20"	"0"	"0"	"0"	"1"	"0"	"0"	"0"	"0"	"1"	"0"	"0"	"1"	"0"	"28"	"0"	"9"	"0"	"0"	"457"	"1"	"0"	"0"	"1"	"1"	"41"	"0"	"0"	"4"	"279"	"1256"	"0"	"0"	"0"	"0"	"0"	"0"	"0"	"0"	"0"	"2"	"0"	"0"	"35"	"6"	"0"	"1"	"0"	"0"	"0"	"0"	"0"	"0"	"0"	"0"	"0"	"0"	"56"	"337"	"2"	"1"	"2"	"0"	"0"	"0"	"0"	"0"	"1"	"0"	"0"	"0"	"0"	"66"	"0"	"0"	"0"	"0"	"27"	"0"	"55"	"49"	"139"	"19"	"0"	"0"	"0"	"3"	"0"	"0"	"0"	"59"	"0"	"55"	"287"	"0"	"0"	"0"	"1"	"0"	"0"	"0"	"0"	"0"	"0"	"0"	"0"	"0"	"0"	"0"	"0"	"7"	"0"	"0"	"0"	"0"	"1"	"0"	"1"	"20"	"0"	"0"	"0"	"0"	"0"	"6"	"0"	"0"	"0"	"0"	"0"	"13"	"0"	"0"	"0"	"0"	"0"	"0"	"0"	"0"	"0"	"0"	"1"	"0"	"0"	"2"	"7"	"8"	"2"	"0"	"0"	"0"	"0"	"2"	"0"	"4"	"0"	"0"	"0"	"0"	"0"	"2"	"0"	"0"	"0"	"1"	"0"	"0"	"0"	"0"	"0"	"0"	"0"	"0"	"0"	"1"	"1"	"0"	"2"	"0"	"0"	"0"	"0"	"0"	"0"	"0"	"0"	"0"	"218"	"0"	"0"	"0"	"0"	"0"	"0"	"2"	"0"	"0"	"0"	"0"	"0"	"0"	"0"	"0"	"0"	"0"	"0"	"0"	"0"	"0"	"0"	"0"	"0"	"1"	"1"	"0"	"0"	"0"	"0"	"11"	"1"	"2"	"0"	"0"	"1"	"0"	"0"	"0"	"0"	"59"	"222"	"168"	"0"	"0"	"0"	"0"	"0"	"0"	"0"	"2"	"6"	"0"	"0"	"0"	"0"	"0"	"0"	"3"	"0"	"0"	"0"	"0"	"18"	"0"	"1"	"0"	"1"	"0"	"0"	"0"	"2"	"7"	"0"	"0"	"25"	"0"	"0"	"0"	"0"	"0"	"2"	"0"	"0"	"0"	"0"	"0"	"1"	"1"	"0"	"0"	"0"	"0"	"0"	"0"	"0"	"0"	"0"	"0"	"0"	"0"	"0"	"0"	"0"	"0"	"0"	"0"	"0"	"3"	"0"	"0"	"0"	"2"	"4"	"0"	"0"	"0"	"0"	"0"	"0"	"1"	"0"	"0"	"0"	"0"	"0"	"1"	"1"	"0"	"0"	"0"	"4"	"0"	"2"	"0"	"0"	"0"	"0"	"0"	"0"	"0"	"0"	"0"	"0"	"0"	"0"	"0"	"0"	"0"	"0"	"0"	"0"	"0"	"0"	"1"	"0"	"1"	"9"	"0"	"0"	"0"	"0"	"0"	"0"	"0"	"0"	"0"	"0"	"1"	"0"	"0"	"0"	"0"	"0"	"1"	"0"	"0"	"0"	"0"	"0"	"0"	"0"	"0"	"0"	"0"	"0"	"194"	"0"	"0"	"0"	"0"	"0"	"0"	"0"	"0"	"20"	"0"	"0"	"0"	"0"	"0"	"0"	"0"	"1"	"0"	"0"	"1"	"0"	"63"	"0"	"0"	"3"	"0"	"0"	"0"	"2"	"5"	"127"	"0"	"2"	"0"	"0"	"7"	"2"	"0"	"0"	"0"	"0"	"0"	"0"	"169"	"1963"	"19"	"0"	"0"	"0"	"0"	"0"	"735"	"0"	"209"	"0"	"0"	"0"	"0"	"138"	"0"	"1"	"0"	"0"	"0"	"664"	"0"	"0"	"4"	"0"	"0"	"0"	"1"	"0"	"0"	"0"	"1"	"0"	"0"	"0"	"0"	"0"	"15"	"0"	"0"	"0"	"1"	"0"	"0"	"0"	"0"	"1"	"0"	"1"	"0"	"0"	"0"	"0"	"0"	"163"	"236"	"0"	"0"	"0"	"0"	"0"	"0"	"0"	"0"	"0"	"0"	"116"	"364"	"0"	"0"	"1"	"0"	"0"	"0"	"0"	"15"	"0"	"3"	"590"	"0"	"39"	"0"	"2"	"1"	"31"	"16"	"0"	"4"	"0"	"0"	"0"	"0"	"1"	"0"	"0"	"3"	"0"	"0"	"0"	"0"	"0"	"0"	"0"	"0"	"0"	"0"	"0"	"0"	"0"	"0"	"0"	"0"	"0"	"0"	"1"	"2"	"0"	"1"	"0"	"0"	"0"	"1"	"0"	"3"	"27"	"26"	"0"	"2"	"0"	"0"	"0"	"0"	"0"	"1"	"0"	"0"	"0"	"0"	"0"	"0"	"0"	"1"	"2"	"1"	"0"	"0"	"0"	"0"	"1"	"0"	"1"	"1"	"0"	"26"	"0"	"0"	"0"	"1"	"0"	"0"	"0"	"0"	"0"	"0"	"0"	"0"	"0"	"0"	"0"	"1"	"0"	"0"	"0"	"0"	"0"	"0"	"1"	"0"	"1"	"0"	"0"	"0"	"7"	"2"	"1"	"0"	"0"	"0"	"0"	"0"	"0"	"71"	"0"	"0"	"0"	"1"	"0"	"0"	"1"	"43"	"183"	"0"	"0"	"0"	"0"	"0"	"8"	"0"	"0"	"10"	"9"	"0"	"0"	"1"	"0"	"1"	"0"	"0"	"0"	"0"	"0"	"0"	"0"	"0"	"6"	"78"	"0"	"8"	"1"	"0"	"15"	"0"	"1"	"0"	"0"	"0"	"0"	"0"	"11"	"0"	"0"	"0"	"68"	"0"	"18"	"176"	"0"	"0"	"6"	"0"	"15"	"0"	"0"	"1"	"0"	"1"	"0"	"1"	"0"	"0"	"0"	"0"	"0"	"1"	"0"	"0"	"0"	"0"	"0"	"0"	"0"	"99"	"1249"	"837"	"0"	"0"	"69"	"0"	"0"	"38"	"83"	"0"	"141"	"51"	"0"	"8"	"0"	"0"	"0"	"29"	"0"	"9"	"0"	"0"	"555"	"54"	"171"	"13"	"1"	"211"	"11"	"421"	"0"	"0"	"67"	"155"	"0"	"76"	"196"	"2"	"13"	"0"	"1"	"42"	"3029"	"0"	"0"	"17"	"3"	"37"	"293"	"102"	"0"	"0"	"0"	"129"	"210"	"160"	"305"	"0"	"0"	"0"	"9"	"0"	"1"	"0"	"0"	"2"	"0"	"1"	"0"	"0"	"10927"	"0"	"0"	"0"	"0"	"0"	"2"	"1"	"0"	"0"	"1"	"0"	"4"	"0"	"0"	"0"	"0"	"0"	"0"	"0"	"0"	"0"	"0"	"0"	"77"	"0"	"0"	"10"	"0"	"0"	"0"	"0"	"1"	"0"	"0"	"0"	"0"	"0"	"0"	"86"	"36"	"55"	"47"	"55"	"7"	"78"	"25"	"54"	"0"	"0"	"0"	"0"	"0"	"11"	"0"	"0"	"0"	"0"	"0"	"0"	"0"	"2"	"1"	"1"	"0"	"0"	"0"	"0"	"1343"	"16"	"0"	"2"	"0"	"1"	"1"	"0"	"0"	"0"	"1"	"21"	"12"	"104"	"672"	"55"	"49"	"0"	"0"	"23"	"36"	"0"	"0"	"2"	"0"	"0"	"0"	"0"	"0"	"0"	"0"	"0"	"0"	"0"	"1"	"0"	"2"	"0"	"4"	"3"	"0"	"0"	"0"	"4"	"0"	"2"	"453"	"3"	"84"	"0"	"0"	"0"	"0"	"1"	"0"	"15"	"0"	"0"	"0"	"0"	"0"	"0"	"0"	"0"	"0"	"1"	"0"	"0"	"0"	"0"	"0"	"0"	"0"	"0"	"1"	"0"	"0"	"0"	"0"	"0"	"0"	"183"	"0"	"0"	"1"	"0"	"0"	"0"	"0"	"0"	"1"	"0"	"0"	"0"	"21"	"0"	"0"	"1"	"0"	"0"	"0"	"1"	"0"	"0"	"0"	"0"	"0"	"0"	"0"	"0"	"0"	"0"	"0"	"0"	"0"	"1"	"0"	"0"	"0"	"0"	"0"	"0"	"0"	"0"	"0"	"0"	"0"	"115"	"0"	"0"	"1"	"0"	"3"	"0"	"0"	"0"	"0"	"1"	"0"	"0"	"0"	"0"	"0"	"2"	"0"	"1"	"0"	"0"	"0"	"2"	"0"	"0"	"0"	"0"	"3"	"0"	"0"	"0"	"0"	"0"	"0"	"0"	"0"	"0"	"0"	"0"	"0"	"0"	"0"	"0"	"0"	"0"	"0"	"0"	"0"	"0"	"0"	"1"	"0"	"2"	"0"	"1"	"0"	"0"	"0"	"0"	"0"	"0"	"0"	"0"	"0"	"0"	"0"	"16"	"90"	"174"	"1"	"0"	"2"	"0"	"0"	"0"	"0"	"0"	"2"	"1"	"0"	"0"	"0"	"0"	"0"	"0"	"0"	"0"	"0"	"0"	"0"	"0"	"0"	"0"	"0"	"0"	"0"	"0"	"0"	"0"	"0"	"0"	"0"	"13"	"0"	"0"	"0"	"0"	"0"	"0"	"0"	"7"	"0"	"0"	"0"	"0"	"1"	"0"	"0"	"1"	"0"	"0"	"2"	"0"	"0"	"0"	"0"	"0"	"0"	"0"	"0"	"0"	"0"	"0"	"0"	"0"	"1"	"0"	"0"	"1"	"239"	"337"	"0"	"0"	"0"	"0"	"0"	"0"	"1"	"1"	"0"	"1"	"0"	"0"	"0"	"0"	"0"	"0"	"0"	"0"	"0"	"0"	"0"	"0"	"0"	"0"	"0"	"0"	"2"	"0"	"0"	"0"	"1526"	"0"	"0"	"3"	"0"	"1"	"0"	"1"	"0"	"0"	"0"	"0"	"0"	"0"	"0"	"0"	"1"	"1"	"1"	"0"	"0"	"2"	"1"	"0"	"0"	"0"	"0"	"3"	"0"	"0"	"13"	"0"	"7"	"0"	"0"	"0"	"0"	"0"	"0"	"0"	"0"	"0"	"1"	"19"	"0"	"1"	"0"	"0"	"0"	"0"	"0"	"0"	"0"	"0"	"2"	"0"	"0"	"0"	"0"	"0"	"1"	"1"	"2"	"0"	"0"	"0"	"1"	"1"	"0"	"0"	"0"	"0"	"0"	"0"	"0"	"0"	"0"	"0"	"0"	"0"	"1"	"2"	"0"	"0"	"0"	"0"	"0"	"0"	"0"	"0"	"0"	"1"	"0"	"0"	"0"	"0"	"0"	"0"	"0"	"0"	"0"	"0"	"0"	"9"	"0"	"0"	"0"	"0"	"0"	"0"	"2"	"0"	"2"	"0"	"0"	"0"	"0"	"0"	"0"	"0"	"0"	"0"	"0"	"2"	"2"	"1"	"0"	"29"	"0"	"0"	"0"	"0"	"0"	"1"	"1"	"0"	"0"	"0"	"0"	"0"	"0"	"0"	"0"	"0"	"0"	"0"	"0"	"0"	"0"	"0"	"0"	"15"	"0"	"0"	"0"	"0"	"0"	"0"	"0"	"0"	"0"	"0"	"0"	"0"	"0"	"0"	"0"	"0"	"1"	"0"	"0"	"0"	"0"	"1"	"0"	"16"	"1"	"0"	"0"	"9"	"0"	"0"	"0"	"0"	"0"	"0"	"0"	"0"	"0"	"1"	"0"	"0"	"0"	"0"	"1"	"0"	"700"	"58"	"1"	"0"	"0"	"1"	"0"	"0"	"0"	"0"	"0"	"0"	"1"	"0"	"0"	"0"	"1"	"0"	"0"	"0"	"0"	"1"	"0"	"0"	"0"	"0"	"0"	"0"	"0"	"0"	"0"	"0"	"0"	"0"	"0"	"0"	"0"	"0"	"0"	"0"	"0"	"0"	"0"	"0"	"1"	"0"	"0"	"1"	"0"	"0"	"0"	"0"	"0"	"0"	"0"	"0"	"0"	"0"	"0"	"0"	"0"	"0"	"0"	"1"	"1"	"0"	"0"	"0"	"0"	"0"	"0"	"0"	"21"	"20"	"114"	"554"	"62"	"8"	"50"	"238"	"473"	"128"	"2"	"58"	"56"	"165"	"226"	"28"	"72"	"720"	"478"	"47"	"0"	"0"	"946"	"0"	"0"	"0"	"0"	"0"	"0"	"25"	"5"	"0"	"14"	"1"	"0"	"184"	"0"	"0"	"0"	"0"	"2"	"0"	"0"	"0"	"0"	"0"	"0"	"0"	"0"	"0"	"0"	"1"	"0"	"0"	"0"	"0"	"13"	"0"	"1"	"0"	"0"	"0"	"3"	"1"	"0"	"10"	"0"	"3"	"0"	"0"	"0"	"0"	"9"	"1"	"0"	"0"	"16"	"217"	"240"	"0"	"0"	"0"	"0"	"0"	"12"	"51"	"0"	"16"	"0"	"11"	"5"	"0"	"25"	"2"	"0"	"127"	"42"	"0"	"0"	"1"	"0"	"0"	"0"	"0"	"0"	"0"	"0"	"0"	"0"	"0"	"0"	"0"	"0"	"15"	"2"	"0"	"0"	"1"	"0"	"0"	"0"	"0"	"0"	"0"	"0"	"1"	"0"	"0"	"0"	"0"	"9"	"0"	"0"	"0"	"26"	"11"	"0"	"0"	"0"	"0"	"0"	"7"	"1"	"0"	"0"	"7"	"28"	"1"	"0"	"0"	"0"	"0"	"0"	"1"	"0"	"0"	"1"	"1"	"0"	"0"	"0"	"0"	"0"	"0"	"0"	"0"	"1"	"0"	"0"	"0"	"2"	"0"	"0"	"0"	"0"	"0"	"0"	"0"	"2"	"10"	"15"	"0"	"12"	"2"	"0"	"0"	"0"	"6"	"0"	"0"	"0"	"0"	"0"	"2"	"0"	"1"	"0"	"0"	"0"	"0"	"1"	"0"	"14"	"0"	"0"	"0"	"0"	"0"	"1"	"1"	"0"	"4"	"1"	"1"	"46"	"0"	"0"	"0"	"0"	"0"	"0"	"0"	"0"	"0"	"0"	"0"	"0"	"0"	"0"	"0"	"0"	"0"	"0"	"21"	"1"	"0"	"2"	"0"	"0"	"1"	"2"	"2"	"231"	"15"	"6"	"6"	"0"	"1"	"0"	"0"	"0"	"0"	"0"	"0"	"0"	"0"	"0"	"0"	"0"	"0"	"0"	"0"	"0"	"2"	"0"	"19"	"1012"	"13"	"0"	"0"	"0"	"0"	"14"	"0"	"0"	"0"	"0"	"0"	"0"	"0"	"0"	"0"	"0"	"0"	"0"	"0"	"0"	"0"	"1"	"2"	"1"	"0"	"0"	"1"	"0"	"0"	"0"	"0"	"0"	"0"	"1"	"0"	"0"	"0"	"1"	"0"	"0"	"0"	"0"	"0"	"0"	"0"	"3"	"0"	"1"	"1"	"3"	"0"	"0"	"0"	"0"	"0"	"0"	"0"	"274"	"232"	"71"	"0"	"0"	"166"	"9"	"0"	"0"	"0"	"1"	"2"	"5"	"0"	"0"	"0"	"1"	"0"	"0"	"0"	"20"	"10"	"0"	"0"	"0"	"0"	"0"	"0"	"0"	"0"	"364"	"10"	"211"	"0"	"1"	"105"	"137"	"27"	"0"	"0"	"0"	"11"	"0"	"0"	"0"	"0"	"0"	"0"	"0"	"0"	"0"	"0"	"0"	"0"	"0"	"0"	"0"	"0"	"2303"	"548"	"35"	"0"	"0"	"0"	"0"	"0"	"0"	"0"	"0"	"8"	"0"	"0"	"0"	"0"	"0"	"0"	"0"	"0"	"0"	"0"	"0"	"0"	"0"	"0"	"11"	"0"	"0"	"0"	"0"	"0"	"0"	"1"	"0"	"0"	"0"	"0"	"0"	"0"	"0"	"0"	"0"	"0"	"0"	"0"	"0"	"0"	"0"	"10"	"0"	"8"	"1"	"1"	"24"	"200"	"230"	"37"	"23"	"1"	"3"	"0"	"0"	"0"	"15"	"0"	"0"	"0"	"2"	"1"	"0"	"0"	"0"	"0"	"84"	"59"	"363"	"220"	"16"	"127"	"0"	"0"	"0"	"40"	"0"	"4"	"0"	"0"	"120"	"381"	"1"	"3145"	"1"	"0"	"1"	"0"	"1"	"115"	"7"	"15"	"198"	"83"	"407"	"655"	"12"	"271"	"195"	"858"	"663"	"101"	"80"	"397"	"518"	"0"	"104"	"35"	"208"	"236"	"4"	"108"	"0"	"93"	"80"	"1257"	"19"	"146"	"1474"	"847"	"0"	"33"	"0"	"0"	"23"	"3"	"30"	"766"	"490"	"17"	"46"	"0"	"81"	"21"	"232"	"215"	"144"	"1"	"99"	"0"	"0"	"12"	"2"	"592"	"74"	"1"	"2718"	"7"	"23090"	"82"	"21"	"730"	"58"	"2"	"247"	"478"	"311"	"22"	"46"	"448"	"606"	"1818"	"0"	"0"	"0"	"0"	"0"	"0"	"0"	"1"	"3"	"0"	"0"	"0"	"45"	"16"	"529"	"48"	"12"	"107"	"78"	"2"	"494"	"29"	"0"	"271"	"802"	"688"	"1366"	"68"	"0"	"0"	"0"	"23"	"517"	"2988"	"5271"	"1706"	"4330"	"50"	"928"	"251"	"216"	"19"	"153"	"0"	"0"	"44"	"147"	"4"	"16"	"12"	"7"	"0"	"0"	"0"	"0"	"0"	"1"	"27"	"0"	"0"	"0"	"0"	"0"	"105"	"185"	"165"	"41"	"17"	"0"	"40"	"0"	"2657"	"226"	"58"	"83"	"0"	"131"	"3521"	"106"	"8"	"0"	"0"	"0"	"0"	"0"	"1"	"0"	"0"	"0"	"1"	"0"	"0"	"2882"	"339"	"10"	"90"	"771"	"43"	"345"	"53"	"72"	"655"	"1347"	"154"	"28"	"409"	"0"	"0"	"0"	"0"	"0"	"0"	"0"	"0"	"0"	"1"	"0"	"0"	"0"	"0"	"0"	"0"	"0"	"0"	"0"	"0"	"184"	"191"	"227"	"312"	"147"	"9"	"1"	"0"	"0"	"0"	"0"	"0"	"0"	"0"	"11"	"30"	"22"	"3"	"160"	"468"	"241"	"60"	"80"	"0"	"3"	"0"	"116"	"22"	"26"	"1"	"87"	"104"	"295"	"0"	"0"	"17"	"1"	"155"	"255"	"47"	"6"	"4"	"160"	"451"	"55"	"6"	"13"	"3"	"0"	"14"	"76"	"38"	"0"	"1"	"0"	"139"	"65"	"80"	"47"	"63"	"69"	"1"	"104"	"84"	"36"	"0"	"4"	"39"	"4"	"24"	"15"	"35"	"23"	"16"	"231"	"19"	"0"	"1"	"4246"	"48"	"15"	"179"	"47"	"256"	"1"	"83"	"11"	"18"	"9"	"48"	"333"	"0"	"368"	"184"	"137"	"3"	"0"	"59"	"10"	"68"	"11"	"11"	"113"	"91"	"51"	"21"	"11"	"46"	"817"	"0"	"26"	"0"	"0"	"11"	"6"	"14"	"1"	"49"	"21"	"9"	"0"	"0"	"0"	"1"	"0"	"69"	"57"	"0"	"62"	"8"	"123"	"3"	"28"	"58"	"47"	"78"	"11"	"21"	"6"	"0"	"45"	"3"	"68"	"132"	"215"	"0"	"10"	"34"	"0"	"24"	"44"	"19"	"1"	"52"	"319"	"11"	"31"	"69"	"6"	"388"	"397"	"4"	"101"	"30"	"123"	"219"	"162"	"98"	"24"	"0"	"93"	"0"	"5"	"159"	"26"	"3"	"20"	"39"	"592"	"53"	"1"	"0"	"12"	"7"	"0"	"1"	"35"	"284"	"19"	"0"	"0"	"0"	"0"	"0"	"31"	"20"	"28"	"39"	"29"	"13"	"0"	"0"	"0"	"3195"	"42"	"299"	"942"	"2"	"0"	"5"	"0"	"179"	"0"	"0"	"94"	"116"	"0"	"206"	"5"	"990"	"7"	"16"	"1"	"208"	"0"	"0"	"17"	"125"	"19"	"19"	"82"	"5437"	"58"	"0"	"3"	"8"	"2"	"220"	"18"	"25"	"98"	"1"	"12"	"200"	"162"	"202"	"0"	"5"	"0"	"167"	"8"	"1"	"38"	"6"	"1"	"91"	"21"	"485"	"292"	"0"	"30"	"167"	"330"	"883"	"15"	"7"	"9"	"22"	"187"	"10"	"67"	"613"	"25"	"0"	"10"	"0"	"3"	"28"	"422"	"0"	"42"	"12"	"0"	"0"	"170"	"0"	"204"	"100"	"134"	"0"	"1"	"23"	"1"	"45"	"1"	"67"	"50"	"17"	"55"	"12"	"0"	"45"	"161"	"10"	"33"	"63"	"58"	"81"	"13"	"11"	"368"	"414"	"0"	"1"	"0"	"1"	"4"	"9"	"4"	"56"	"7"	"1"	"112"	"318"	"75"	"3"	"33"	"22"	"84"	"79"	"5"	"67"	"5"	"37"	"737"	"0"	"145"	"481"	"0"	"0"	"0"	"1"	"0"	"0"	"3"	"95"	"2"	"101"	"1"	"12"	"72"	"1"	"0"	"29"	"4"	"0"	"0"	"0"	"2"	"74"	"15"	"221"	"8"	"89"	"47"	"0"	"2"	"99"	"0"	"0"	"48"	"1"	"5"	"69"	"61"	"0"	"0"	"8"	"0"	"0"	"0"	"15"	"0"	"1"	"32"	"1"	"2"	"2"	"0"	"0"	"44"	"37"	"1"	"30"	"50"	"92"	"272"	"2"	"20"	"42"	"47"	"8"	"2"	"0"	"6"	"31"	"1"	"1"	"0"	"110"	"261"	"222"	"34"	"249"	"162"	"22"	"4808"	"33"	"1707"	"131"	"55"	"0"	"29"	"47"	"367"	"27"	"19"	"24"	"260"	"0"	"11"	"96"	"256"	"121"	"17"	"201"	"77"	"126"	"10"	"0"	"33"	"15"	"26"	"1372"	"0"	"0"	"234"	"131"	"535"	"112"	"13"	"494"	"24"	"97"	"19"	"43"	"146"	"284"	"15"	"1"	"101"	"21"	"0"	"34"	"143"	"220"	"92"	"310"	"661"	"12"	"2"	"96"	"23"	"117"	"10"	"0"	"702"	"168"	"4"	"0"	"216"	"130"	"0"	"1"	"17"	"6"	"220"	"33"	"3"	"52"	"1"	"39"	"1"	"74"	"2"	"13"	"41"	"0"	"2"	"21"	"28"	"59"	"230"	"104"	"1"	"29"	"145"	"50"	"153"	"8"	"0"	"2034"	"1"	"621"	"792"	"100"	"43"	"77"	"0"	"24"	"41"	"27"	"1"	"21"	"0"	"1"	"7"	"0"	"17"	"514"	"25"	"0"	"0"	"0"	"8"	"5"	"145"	"9"	"684"	"28"	"0"	"61"	"176"	"437"	"2"	"99"	"0"	"1"	"1"	"1"	"41"	"255"	"650"	"17"	"12"	"18"	"23"	"60"	"55"	"75"	"154"	"37"	"50"	"1"	"0"	"99"	"40"	"352"	"27"	"1"	"0"	"1"	"1"	"1"	"63"	"5"	"2"	"8"	"58"	"36"	"0"	"0"	"141"	"179"	"0"	"12"	"52"	"10"	"111"	"1"	"38"	"10"	"449"	"0"	"16"	"0"	"1"	"58"	"18"	"119"	"186"	"797"	"0"	"11"	"1"	"372"	"22"	"70"	"139"	"150"	"432"	"0"	"0"	"0"	"17"	"52"	"0"	"471"	"1906"	"11"	"4"	"52"	"33"	"47"	"21"	"445"	"12"	"7"	"12"	"1"	"105"	"19"	"321"	"71"	"10"	"123"	"354"	"89"	"154"	"0"	"17"	"345"	"545"	"42"	"77"	"60"	"114"	"35"	"11"	"376"	"205"	"10"	"41"	"285"	"0"	"0"	"0"	"0"	"0"	"0"	"0"	"0"	"0"	"0"	"0"	"1"	"0"	"0"	"0"	"0"	"0"	"38"	"0"	"0"	"1"	"3"	"3959"	"58"	"0"	"0"	"5"	"0"	"0"	"0"	"0"	"22"	"1"	"3"	"0"	"1"	"145"	"98"	"7"	"93"	"130"	"42"	"268"	"1"	"74"	"85"	"78"	"231"	"91"	"11"	"0"	"53"	"22"	"190"	"1181"	"198"	"5"	"143"	"22"	"31"	"3"	"47"	"3"	"183"	"367"	"0"	"2"	"2"	"1"	"0"	"1"	"37"	"53"	"145"	"134"	"0"	"21"	"5"	"412"	"105"	"9"	"1"	"112"	"39"	"40"	"9"	"11"	"11"	"0"	"16"	"3825"	"15"	"8"	"892"	"39"	"0"	"7"	"11"	"1"	"255"	"163"	"2"	"84"	"38"	"1"	"0"	"3"	"44"	"85"	"17"	"1169"	"154"	"47"	"3"	"1"	"164"	"43"	"27"	"3"	"18"	"179"	"254"	"960"	"27"	"20"	"188"	"648"	"6"	"1"	"82"	"62"	"60"	"80"	"10"	"15"	"0"	"503"	"0"	"28"	"84"	"22"	"738"	"950"	"81"	"15"	"364"	"14"	"1"	"63"	"27"	"141"	"36"	"105"	"298"	"32"	"85"	"218"	"570"	"44"	"615"	"55"	"11"	"46"	"139"	"1"	"20"	"77"	"108"	"20"	"32"	"0"	"0"	"163"	"129"	"118"	"84"	"59"	"41"	"30"	"21"	"90"	"165"	"68"	"16"	"52"	"1619"	"89"	"98"	"52"	"0"	"0"	"476"	"194"	"75"	"49"	"2"	"132"	"303"	"80"	"88"	"11"	"75"	"100"	"3483"	"100"	"44"	"18"	"0"	"0"	"0"	"0"	"12"	"55"	"53"	"146"	"62"	"82"	"34"	"0"	"7"	"26"	"0"	"576"	"0"	"45"	"37"	"33"	"0"	"18"	"217"	"28"	"17"	"149"	"80"	"152"	"157"	"89"	"145"	"12"	"24"	"20"	"7"	"275"	"25"	"1"	"36"	"63"	"174"	"0"	"10"	"0"	"47"	"37"	"8"	"0"	"6"	"0"	"1"	"2499"	"7"	"1"	"429"	"558"	"0"	"22"	"2"	"158"	"1"	"12"	"36"	"1"	"7"	"9"	"184"	"218"	"225"	"1"	"73"	"42"	"41"	"26"	"103"	"120"	"161"	"86"	"0"	"0"	"53"	"45"	"75"	"3"	"1"	"102"	"30"	"347"	"0"	"21"	"29"	"90"	"368"	"49"	"54"	"142"	"160"	"1"	"57"	"2"	"0"	"0"	"0"	"20"	"0"	"50"	"253"	"23"	"33"	"2"	"0"	"37"	"195"	"5"	"74"	"48"	"171"	"0"	"0"	"2"	"7"	"440"	"1"	"11"	"22"	"87"	"282"	"183"	"21"	"10"	"29"	"9"	"0"	"1"	"0"	"9"	"219"	"5"	"0"	"20"	"34"	"17"	"1"	"8"	"1"	"206"	"0"	"138"	"100"	"30"	"302"	"46"	"46"	"2"	"0"	"1"	"295"	"29"	"109"	"6"	"1"	"2"	"15"	"18"	"76"	"1"	"55"	"2"	"2"	"72"	"39"	"1"	"96"	"65"	"246"	"113"	"22"	"118"	"92"	"203"	"29"	"14"	"2"	"0"	"0"	"0"	"255"	"1"	"32"	"0"	"110"	"2760"	"0"	"2"	"29"	"0"	"307"	"46"	"94"	"77"	"3"	"31"	"77"	"229"	"16"	"80"	"1"	"178"	"44"	"2"	"160"	"1"	"0"	"0"	"0"	"0"	"997"	"138"	"588"	"365"	"42"	"1"	"0"	"288"	"68"	"57"	"1"	"221"	"119"	"230"	"32"	"122"	"631"	"326"	"26"	"0"	"337"	"4"	"23"	"281"	"12"	"95"	"40"	"2"	"11"	"0"	"8"	"633"	"125"	"19"	"14"	"955"	"45"	"14"	"257"	"62"	"8"	"51"	"58"	"217"	"6"	"96"	"30"	"160"	"0"	"0"	"371"	"55"	"0"	"13"	"116"	"25"	"22"	"31"	"829"	"1"	"105"	"49"	"0"	"0"	"0"	"2"	"195"	"0"	"120"	"20"	"2"	"10"	"8"	"11"	"14"	"12"	"288"	"0"	"0"	"0"	"30"	"0"	"1"	"1"	"0"	"22"	"0"	"2"	"27"	"6"	"14"	"29"	"161"	"7"	"132"	"82"	"145"	"72"	"365"	"52"	"183"	"205"	"72"	"3"	"45"	"22"	"25"	"235"	"22"	"15"	"307"	"0"	"0"	"20"	"7"	"0"	"34"	"180"	"685"	"183"	"63"	"3"	"0"	"30"	"4"	"1"	"23"	"1"	"130"	"159"	"116"	"17"	"16"	"27"	"40"	"0"	"97"	"0"	"4"	"109"	"36"	"52"	"54"	"1"	"193"	"15"	"84"	"29"	"42"	"123"	"1"	"14"	"14"	"1"	"0"	"1"	"117"	"0"	"0"	"29"	"35"	"73"	"25"	"18"	"1"	"11"	"14"	"1"	"159"	"1"	"1"	"36"	"19"	"36"	"114"	"18"	"31"	"78"	"7"	"29"	"430"	"1"	"2"	"28"	"157"	"9"	"28"	"0"	"3"	"46"	"66"	"2"	"9"	"2"	"25"	"193"	"0"	"3519"	"47"	"44"	"8"	"0"	"6"	"0"	"89"	"31"	"542"	"70"	"4"	"242"	"403"	"231"	"68"	"0"	"0"	"11"	"45"	"43"	"2"	"1179"	"0"	"0"	"7"	"0"	"1"	"0"	"13"	"0"	"0"	"3"	"8"	"6"	"0"	"0"	"44"	"25"	"11"	"16"	"3"	"0"	"0"	"0"	"26"	"17"	"85"	"0"	"45"	"95"	"36"	"13"	"12"	"434"	"127"	"10"	"0"	"14"	"27"	"751"	"19"	"99"	"95"	"13"	"88"	"100"	"39"	"15"	"17"	"0"	"0"	"0"	"10"	"8"	"6"	"69"	"256"	"32"	"0"	"152"	"91"	"94"	"3"	"9"	"26"	"20"	"20"	"21"	"46"	"14"	"13"	"0"	"0"	"300"	"23"	"492"	"80"	"13"	"218"	"91"	"207"	"0"	"0"	"0"	"56"	"0"	"517"	"12"	"206"	"36"	"1063"	"0"	"9"	"34"	"4"	"0"	"20"	"38"	"152"	"989"	"111"	"0"	"14"	"0"	"0"	"0"	"39"	"0"	"19"	"9"	"0"	"173"	"20"	"0"	"969"	"248"	"5"	"13"	"24"	"72"	"16"	"11"	"2"	"32"	"44"	"53"	"0"	"0"	"0"	"102"	"2"	"184"	"128"	"1"	"1"	"19"	"2"	"270"	"0"	"14"	"1"	"278"	"27"	"178"	"108"	"538"	"1"	"93"	"0"	"68"	"104"	"29"	"7"	"414"	"495"	"35"	"48"	"0"	"1"	"63"	"5"	"368"	"150"	"108"	"369"	"2"	"148"	"37"	"0"	"0"	"747"	"0"	"0"	"11"	"27"	"157"	"0"	"1"	"10"	"0"	"0"	"0"	"11"	"0"	"176"	"3"	"60"	"57"	"33"	"0"	"97"	"246"	"0"	"11"	"164"	"2"	"217"	"89"	"155"	"0"	"3"	"50"	"0"	"0"	"0"	"0"	"15"	"1"	"481"	"0"	"78"	"31"	"4"	"621"	"24"	"234"	"0"	"47"	"30"	"0"	"0"	"0"	"0"	"23"	"0"	"0"	"0"	"0"	"1"	"0"	"0"	"0"	"0"	"0"	"3"	"0"	"2"	"0"	"118"	"1"	"70"	"0"	"184"	"30"	"0"	"47"	"0"	"0"	"13"	"126"	"21"	"5"	"8"	"65"	"3"	"40"	"11"	"45"	"60"	"18"	"160"	"338"	"246"	"1"	"117"	"191"	"0"	"0"	"69"	"21"	"65"	"0"	"92"	"62"	"7"	"80"	"92"	"250"	"67"	"0"	"0"	"0"	"0"	"1"	"18"	"0"	"9"	"26"	"0"	"0"	"0"	"0"	"0"	"0"	"0"	"0"	"5"	"128"	"21"	"37"	"1"	"0"	"22"	"44"	"10"	"72"	"0"	"6"	"0"	"0"	"12"	"19"	"0"	"0"	"0"	"0"	"121"	"143"	"24"	"144"	"0"	"0"	"286"	"3"	"9"	"0"	"119"	"4"	"66"	"52"	"1"	"35"	"17"	"3"	"165"	"16"	"7"	"40"	"0"	"1"	"0"	"0"	"0"	"0"	"0"	"1"	"10"	"80"	"0"	"0"	"2"	"26"	"92"	"0"	"24"	"11"	"5"	"0"	"75"	"67"	"646"	"195"	"181"	"171"	"118"	"358"	"0"	"1"	"0"	"0"	"0"	"0"	"0"	"1"	"0"	"1695"	"3"	"0"	"265"	"0"	"59"	"545"	"2"	"24"	"4"	"0"	"0"	"63"	"232"	"1"	"16"	"2"	"0"	"0"	"25"	"2"	"178"	"45"	"136"	"1"	"0"	"3"	"1014"	"63"	"595"	"62"	"34"	"0"	"14"	"8"	"12"	"10"	"0"	"44"	"74"	"96"	"158"	"0"	"0"	"11"	"101"	"152"	"14"	"105"	"41"	"43"	"10"	"0"	"0"	"0"	"0"	"1"	"146"	"0"	"1"	"31"	"7"	"814"	"2"	"0"	"0"	"0"	"0"	"50"	"199"	"2"	"16"	"27"	"4"	"6"	"15"	"1"	"77"	"26"	"9"	"8"	"7"	"2"	"33"	"148"	"0"	"30"	"12"	"9"	"24"	"539"	"1"	"154"	"4886"	"94"	"53"	"41"	"0"	"0"	"0"	"119"	"52"	"106"	"1"	"8"	"0"	"28"	"0"	"0"	"0"	"3"	"18"	"3"	"89"	"137"	"20"	"2"	"54"	"90"	"67"	"2"	"146"	"3"	"0"	"19"	"39"	"216"	"49"	"19"	"12"	"64"	"76"	"1"	"33"	"1"	"19"	"8"	"30"	"81"	"69"	"108"	"278"	"54"	"29"	"26"	"2"	"1"	"17"	"2"	"0"	"14"	"178"	"232"	"0"	"44"	"74"	"22"	"0"	"11"	"28"	"21"	"2"	"196"	"108"	"2"	"158"	"31"	"28"	"0"	"23"	"22"	"1"	"408"	"2"	"26"	"142"	"40"	"5"	"0"	"725"	"268"	"118"	"0"	"1200"	"27"	"14"	"37"	"1725"	"0"	"0"	"0"	"1"	"11"	"12"	"0"	"0"	"0"	"155"	"1"	"5"	"19"	"9"	"84"	"390"	"42"	"60"	"30"	"13"	"1"	"0"	"0"	"1"	"0"	"0"	"27"	"659"	"15"	"284"	"3"	"0"	"1"	"0"	"211"	"21"	"0"	"0"	"0"	"0"	"1"	"3"	"56"	"0"	"2"	"0"	"171"	"16"	"62"	"114"	"131"	"20"	"21"	"16"	"0"	"34"	"8"	"69"	"33"	"1"	"37"	"3"	"94"	"70"	"18"	"19"	"1"	"0"	"0"	"8"	"12"	"1"	"0"	"0"	"0"	"0"	"18"	"1"	"29"	"10"	"99"	"816"	"0"	"0"	"9"	"14"	"0"	"3"	"7"	"7"	"59"	"14"	"415"	"7"	"113"	"149"	"0"	"0"	"0"	"1"	"799"	"0"	"10"	"3"	"3"	"243"	"0"	"93"	"112"	"0"	"0"	"99"	"22"	"33"	"1"	"1"	"31"	"379"	"475"	"0"	"0"	"0"	"17"	"41"	"440"	"170"	"7"	"46"	"3"	"24"	"58"	"829"	"39"	"52"	"848"	"12"	"10"	"65"	"89"	"248"	"76"	"0"	"310"	"0"	"33"	"68"	"1153"	"89"	"119"	"101"	"65"	"0"	"1"	"0"	"91"	"132"	"328"	"25"	"33"	"0"	"0"	"0"	"20"	"0"	"1"	"0"	"0"	"22"	"12"	"0"	"2"	"0"	"9"	"367"	"0"	"11"	"8"	"404"	"61"	"126"	"17"	"91"	"49"	"2"	"92"	"55"	"189"	"52"	"261"	"10"	"85"	"0"	"0"	"1"	"0"	"1"	"2"	"18"	"85"	"22"	"134"	"66"	"828"	"47"	"49"	"220"	"213"	"1533"	"13"	"22"	"557"	"6"	"129"	"69"	"16"	"572"	"272"	"0"	"142"	"0"	"1934"	"9"	"633"	"65"	"2"	"23"	"1"	"3"	"42"	"9"	"94"	"2"	"61"	"47"	"178"	"170"	"48"	"98"	"125"	"17"	"566"	"0"	"0"	"30"	"148"	"30"	"1"	"174"	"9"	"3080"	"71"	"76"	"119"	"1055"	"172"	"0"	"213"	"0"	"14"	"23"	"0"	"5"	"50"	"0"	"35"	"24"	"249"	"13"	"102"	"192"	"0"	"52"	"80"	"0"	"0"	"1"	"6"	"152"	"20"	"387"	"297"	"21"	"436"	"142"	"2743"	"26"	"1706"	"33"	"0"	"0"	"13"	"1"	"0"	"59"	"4"	"12"	"11"	"15"	"15"	"0"	"99"	"61"	"40"	"3"	"0"	"27"	"0"	"481"	"0"	"1490"	"50"	"42"	"706"	"1"	"0"	"22"	"19"	"34"	"3"	"30"	"92"	"18"	"158"	"275"	"902"	"120"	"58"	"75"	"303"	"151"	"878"	"0"	"0"	"50"	"195"	"48"	"69"	"18"	"98"	"11"	"66"	"54"	"131"	"0"	"38"	"31"	"2"	"0"	"491"	"191"	"8"	"95"	"1531"	"14"	"66"	"4"	"6"	"81"	"31"	"8"	"4"	"0"	"11"	"0"	"24"	"24"	"8"	"285"	"133"	"0"	"8"	"69"	"0"	"68"	"0"	"0"	"0"	"1"	"72"	"31"	"1"	"0"	"180"	"102"	"4"	"29"	"41"	"92"	"33"	"15"	"24"	"0"	"0"	"0"	"0"	"0"	"0"	"31"	"170"	"15"	"21"	"0"	"84"	"10"	"122"	"321"	"0"	"26"	"42"	"135"	"110"	"21"	"110"	"1229"	"120"	"28"	"0"	"0"	"275"	"371"	"53"	"18"	"0"	"7"	"0"	"6"	"92"	"20"	"2"	"106"	"105"	"44"	"32"	"0"	"5"	"0"	"0"	"0"	"3"	"0"	"0"	"19"	"1"	"4"	"64"	"128"	"144"	"494"	"320"	"5"	"3"	"175"	"5"	"9"	"3"	"0"	"17"	"0"	"11"	"22"	"94"	"359"	"15"	"83"	"179"	"136"	"12"	"86"	"1"	"70"	"181"	"6"	"6"	"1"	"9"	"250"	"44"	"2091"	"0"	"26"	"15"	"0"	"8"	"224"	"11"	"22"	"0"	"23"	"0"	"513"	"12"	"1"	"0"	"25"	"12"	"2"	"1"	"2"	"104"	"4"	"11"	"41"	"15"	"1398"	"4"	"23"	"65"	"28"	"129"	"443"	"36"	"79"	"1"	"12"	"4"	"64"	"2"	"91"	"29"	"2"	"151"	"120"	"44"	"19"	"0"	"0"	"0"	"1"	"0"	"0"	"36"	"13"	"365"	"22"	"0"	"15"	"66"	"0"	"95"	"5"	"51"	"19"	"665"	"147"	"67"	"58"	"65"	"337"	"0"	"510"	"0"	"0"	"53"	"27"	"0"	"0"	"83"	"0"	"38"	"0"	"2400"	"0"	"2524"	"418"	"35"	"3"	"12"	"38"	"17"	"28"	"44"	"6"	"0"	"0"	"0"	"12"	"66"	"29"	"3"	"10"	"687"	"264"	"503"	"0"	"16"	"423"	"5"	"0"	"0"	"25"	"37"	"2"	"133"	"148"	"2"	"0"	"210"	"0"	"659"	"106"	"70"	"0"	"11"	"0"	"16"	"125"	"0"	"1317"	"13"	"11"	"32"	"0"	"3"	"2"	"1289"	"68"	"90"	"5"	"0"	"0"	"489"	"27"	"2"	"21"	"0"	"42"	"252"	"28"	"0"	"247"	"0"	"0"	"40"	"35"	"3"	"10"	"33"	"103"	"87"	"84"	"21"	"10"	"0"	"38"	"25"	"0"	"9"	"139"	"140"	"88"	"65"	"122"	"491"	"18"	"21"	"0"	"2"	"1028"	"476"	"189"	"0"	"173"	"215"	"56"	"33"	"188"	"381"	"2"	"0"	"0"	"261"	"200"	"418"	"150"	"126"	"12"	"19"	"0"	"21"	"3"	"320"	"257"	"71"	"30"	"38"	"40"	"41"	"5"	"9"	"0"	"0"	"0"	"0"	"13"	"1"	"38"	"605"	"33"	"21"	"341"	"73"	"19"	"12"	"12"	"100"	"0"	"38"	"136"	"447"	"8"	"119"	"0"	"2"	"48"	"29"	"0"	"0"	"14"	"0"	"66"	"17"	"406"	"10"	"603"	"3"	"144"	"137"	"0"	"16"	"0"	"0"	"2"	"1"	"239"	"55"	"65"	"26"	"31"	"68"	"47"	"118"	"8"	"13"	"23"	"210"	"10"	"16"	"0"	"0"	"41"	"135"	"0"	"9"	"361"	"191"	"1"	"17"	"18"	"59"	"0"	"15"	"5"	"33"	"0"	"45"	"7"	"58"	"41"	"2"	"61"	"30"	"7"	"0"	"28"	"56"	"29"	"20"	"275"	"0"	"8"	"1"	"0"	"3037"	"0"	"110"	"32"	"67"	"1"	"16"	"44"	"25"	"0"	"65"	"546"	"2"	"2"	"20"	"41"	"12"	"16"	"26"	"236"	"8"	"34"	"14"	"54"	"10"	"267"	"0"	"1"	"109"	"14"	"0"	"70"	"17"	"1"	"43"	"0"	"17"	"22"	"0"	"19"	"14"	"35"	"473"	"28"	"29"	"0"	"29"	"0"	"5"	"1"	"7"	"1"	"77"	"0"	"5"	"21"	"43"	"37"	"120"	"0"	"0"	"0"	"86"	"13"	"7"	"2"	"7"	"22"	"25"	"16"	"0"	"19"	"64"	"9"	"40"	"44"	"97"	"0"	"0"	"136"	"171"	"11"	"14"	"0"	"3119"	"41"	"104"	"3"	"30"	"384"	"35"	"3"	"250"	"75"	"1"	"60"	"1"	"56"	"20"	"33"	"31"	"515"	"0"	"15"	"563"	"134"	"0"	"76"	"19"	"3"	"28"	"35"	"54"	"72"	"20"	"68"	"3"	"339"	"17"	"0"	"0"	"13"	"3"	"59"	"132"	"0"	"0"	"0"	"0"	"0"	"0"	"6"	"263"	"40"	"714"	"16"	"23"	"11"	"345"	"23"	"11"	"0"	"0"	"316"	"12"	"138"	"43"	"37"	"0"	"0"	"0"	"0"	"314"	"317"	"21"	"24"	"18"	"1"	"0"	"17"	"0"	"1"	"1"	"2"	"55"	"0"	"38"	"22"	"43"	"195"	"0"	"20"	"0"	"11"	"134"	"17"	"235"	"31"	"0"	"8"	"0"	"13"	"7"	"8"	"26"	"0"	"12"	"471"	"0"	"1"	"78"	"118"	"2"	"0"	"0"	"126"	"0"	"336"	"12"	"0"	"0"	"68"	"172"	"1"	"90"	"83"	"18"	"150"	"10"	"0"	"0"	"14"	"204"	"52"	"142"	"0"	"1"	"0"	"8"	"0"	"16"	"347"	"0"	"0"	"0"	"0"	"3"	"164"	"14"	"128"	"0"	"0"	"0"	"23"	"61"	"0"	"0"	"0"	"0"	"0"	"0"	"0"	"30"	"54"	"789"	"122"	"89"	"634"	"53"	"65"	"0"	"0"	"36"	"4"	"28"	"0"	"15"	"0"	"0"	"0"	"0"	"0"	"0"	"4"	"44"	"12"	"84"	"24"	"30"	"0"	"0"	"0"	"33"	"0"	"28"	"45"	"0"	"11"	"74"	"44"	"18"	"101"	"25"	"40"	"8"	"4"	"106"	"26"	"38"	"153"	"1"	"9"	"26"	"21"	"58"	"41"	"41"	"14"	"457"	"19"	"327"	"0"	"0"	"69"	"4"	"22"	"0"	"23"	"0"	"1"	"2"	"1"	"16"	"232"	"63"	"0"	"1"
"SAMN02982266"	"43"	"0"	"0"	"0"	"0"	"0"	"0"	"0"	"1"	"4"	"10"	"21"	"1468"	"597"	"107"	"5"	"0"	"0"	"3"	"1"	"9"	"0"	"1"	"0"	"0"	"17"	"9"	"7"	"240"	"104"	"1"	"11365"	"7"	"7"	"11"	"17"	"194"	"68"	"61"	"206"	"187"	"63"	"205"	"35"	"360"	"34"	"169"	"0"	"0"	"0"	"409"	"10"	"2419"	"3"	"0"	"732"	"2318"	"97"	"2"	"618"	"1"	"0"	"2"	"30"	"11"	"176"	"30"	"1"	"0"	"30"	"202"	"0"	"156"	"171"	"6"	"0"	"5"	"22"	"4"	"96"	"12"	"0"	"1"	"9"	"76"	"0"	"0"	"1"	"9"	"4"	"620"	"3"	"0"	"0"	"561"	"177"	"17"	"233"	"0"	"350"	"226"	"63"	"198"	"130"	"3"	"34"	"62"	"193"	"92"	"36"	"362"	"1"	"146"	"66"	"51"	"0"	"0"	"27"	"12"	"0"	"132"	"231"	"37"	"82"	"1"	"4"	"10"	"0"	"74"	"29"	"1453"	"7185"	"0"	"9"	"10"	"26"	"1"	"1"	"19"	"50"	"192"	"62"	"39"	"58"	"149"	"225"	"167"	"213"	"10"	"0"	"35"	"43"	"121"	"1"	"230"	"45"	"83"	"1"	"508"	"262"	"48"	"33"	"96"	"79"	"350"	"32"	"35"	"49"	"67"	"640"	"93"	"7"	"0"	"2"	"125"	"619"	"213"	"275"	"220"	"38"	"0"	"8"	"7"	"28"	"4"	"41"	"270"	"1"	"424"	"143"	"1"	"57"	"0"	"2"	"65"	"427"	"9"	"26"	"0"	"327"	"332"	"500"	"69"	"7"	"8"	"39"	"87"	"226"	"11"	"26"	"112"	"0"	"20"	"688"	"49"	"74"	"84"	"138"	"1"	"209"	"391"	"29"	"0"	"23"	"325"	"17"	"179"	"29"	"30"	"110"	"64"	"5"	"0"	"0"	"580"	"56"	"63"	"37"	"14"	"117"	"3"	"414"	"41"	"25"	"0"	"25"	"103"	"15"	"375"	"74"	"69"	"17"	"83"	"160"	"0"	"0"	"0"	"404"	"87"	"486"	"0"	"0"	"1"	"18"	"2"	"3"	"0"	"0"	"2"	"0"	"0"	"0"	"0"	"0"	"0"	"37"	"18"	"1"	"0"	"1"	"0"	"0"	"0"	"0"	"0"	"0"	"24"	"12"	"1"	"23"	"0"	"7"	"19"	"1"	"0"	"37"	"109"	"0"	"0"	"8"	"698"	"144"	"55"	"59"	"49"	"1"	"17"	"40"	"0"	"0"	"135"	"0"	"22"	"0"	"0"	"547"	"0"	"52"	"592"	"111"	"5"	"0"	"15"	"611"	"4"	"1257"	"61"	"1511"	"0"	"2"	"38"	"2"	"1"	"44"	"44"	"0"	"0"	"0"	"0"	"1"	"942"	"83"	"22"	"168"	"69"	"116"	"41"	"43"	"25"	"62"	"104"	"1"	"0"	"33"	"2"	"530"	"151"	"33"	"136"	"152"	"8"	"542"	"500"	"0"	"1"	"0"	"1"	"196"	"244"	"128"	"205"	"1"	"0"	"0"	"0"	"0"	"0"	"0"	"2"	"77"	"2094"	"2"	"96"	"114"	"1"	"1"	"0"	"14"	"1"	"692"	"93"	"12"	"106"	"489"	"49"	"413"	"13"	"0"	"6"	"47"	"202"	"52"	"0"	"54"	"84"	"69"	"173"	"2125"	"0"	"24"	"6"	"14"	"51"	"9"	"349"	"0"	"52"	"0"	"0"	"128"	"0"	"0"	"2"	"90"	"53"	"271"	"348"	"81"	"95"	"58"	"4"	"0"	"45"	"152"	"71"	"221"	"199"	"24"	"30"	"80"	"20"	"39"	"1"	"53"	"7"	"12"	"2"	"0"	"18"	"23"	"21"	"74"	"65"	"39"	"44"	"36"	"34"	"235"	"14"	"51"	"3"	"8"	"3"	"268"	"9"	"74"	"3"	"13"	"1"	"1"	"400"	"2"	"177"	"12"	"388"	"9"	"32"	"155"	"36"	"23"	"36"	"100"	"0"	"148"	"22"	"259"	"4714"	"20"	"167"	"354"	"7"	"224"	"75"	"209"	"151"	"6"	"22"	"0"	"3"	"21"	"79"	"15"	"446"	"18"	"22"	"42"	"2"	"107"	"0"	"222"	"104"	"9"	"64"	"4048"	"1"	"0"	"176"	"20"	"4"	"100"	"124"	"40"	"54"	"211"	"36"	"3"	"1"	"0"	"42"	"19"	"40"	"11"	"147"	"323"	"192"	"54"	"101"	"22"	"45"	"86"	"8"	"3"	"168"	"13"	"105"	"48"	"3"	"83"	"29"	"397"	"40"	"58"	"79"	"45"	"67"	"5"	"0"	"54"	"3"	"367"	"236"	"166"	"1"	"36"	"6"	"50"	"40"	"0"	"48"	"30"	"0"	"58"	"1"	"83"	"0"	"356"	"2"	"328"	"11"	"9"	"0"	"12"	"0"	"216"	"8"	"68"	"12"	"371"	"6"	"18"	"30"	"372"	"377"	"1"	"0"	"0"	"12"	"22"	"0"	"4"	"25"	"246"	"6"	"123"	"21"	"100"	"2"	"66"	"29"	"64"	"67"	"12"	"19"	"3"	"3"	"111"	"59"	"163"	"3"	"28"	"2"	"163"	"2"	"314"	"50"	"132"	"170"	"264"	"0"	"2"	"30"	"27"	"0"	"48"	"37"	"75"	"138"	"0"	"53"	"25"	"397"	"15"	"36"	"10"	"3"	"10"	"32"	"0"	"0"	"1"	"16"	"105"	"202"	"2"	"8"	"11"	"28"	"55"	"47"	"3"	"0"	"16"	"4"	"4"	"7"	"279"	"47"	"0"	"12"	"923"	"0"	"0"	"13"	"0"	"7"	"0"	"1"	"6"	"41"	"200"	"7"	"2"	"1"	"11"	"520"	"34"	"1"	"5"	"326"	"176"	"0"	"155"	"212"	"0"	"0"	"105"	"21"	"45"	"0"	"624"	"151"	"51"	"83"	"0"	"0"	"1"	"23"	"59"	"2"	"1"	"17"	"232"	"129"	"0"	"0"	"76"	"84"	"15"	"35"	"59"	"58"	"26"	"86"	"0"	"54"	"1"	"25"	"5"	"1"	"0"	"2"	"0"	"0"	"42"	"12"	"760"	"1"	"198"	"47"	"0"	"19"	"0"	"0"	"9"	"0"	"11"	"0"	"63"	"31"	"101"	"0"	"259"	"6"	"43"	"24"	"56"	"0"	"45"	"81"	"307"	"1202"	"5"	"45"	"3937"	"0"	"3"	"67"	"171"	"0"	"114"	"0"	"67"	"376"	"104"	"321"	"4"	"0"	"3"	"0"	"11"	"4"	"64"	"228"	"92"	"65"	"104"	"0"	"0"	"1"	"21"	"0"	"0"	"0"	"0"	"1"	"128"	"20"	"1"	"84"	"295"	"0"	"74"	"20"	"41"	"1"	"158"	"0"	"0"	"1"	"6"	"1"	"0"	"27"	"0"	"25"	"298"	"0"	"85"	"4"	"82"	"0"	"0"	"250"	"519"	"0"	"46"	"3"	"0"	"0"	"0"	"0"	"0"	"263"	"0"	"2"	"32"	"1"	"0"	"1"	"1"	"0"	"3"	"0"	"0"	"0"	"0"	"0"	"1"	"0"	"0"	"0"	"0"	"0"	"0"	"0"	"0"	"0"	"1"	"0"	"0"	"89"	"0"	"1"	"0"	"63"	"8"	"309"	"68"	"300"	"52"	"16"	"45"	"6"	"0"	"30"	"0"	"2304"	"9"	"26"	"0"	"42"	"122"	"16"	"85"	"25"	"59"	"52"	"69"	"91"	"46"	"89"	"252"	"42"	"43"	"78"	"6"	"19"	"3797"	"3"	"55"	"72"	"45"	"21"	"104"	"344"	"30"	"79"	"113"	"85"	"47"	"9"	"1"	"122"	"192"	"279"	"130"	"377"	"81"	"1"	"47"	"1"	"155"	"61"	"737"	"41"	"13"	"140"	"184"	"4"	"40"	"206"	"37"	"1771"	"391"	"1"	"0"	"40"	"28"	"112"	"0"	"1"	"84"	"0"	"1"	"3"	"0"	"2"	"0"	"67"	"65"	"30"	"7"	"78"	"298"	"1"	"159"	"274"	"0"	"217"	"11"	"24"	"0"	"628"	"41"	"0"	"47"	"166"	"11"	"1"	"48"	"1"	"50"	"25"	"65"	"56"	"1"	"0"	"1"	"120"	"1"	"1"	"13"	"82"	"471"	"4"	"187"	"0"	"33"	"70"	"15"	"98"	"217"	"121"	"19"	"19"	"2"	"1"	"4"	"224"	"0"	"124"	"0"	"2"	"712"	"132"	"0"	"870"	"669"	"2"	"15"	"76"	"1"	"138"	"97"	"127"	"283"	"16"	"152"	"1"	"0"	"1"	"2"	"1"	"12"	"0"	"59"	"0"	"1"	"0"	"99"	"929"	"36"	"76"	"37"	"65"	"232"	"266"	"11"	"108"	"668"	"21"	"91"	"546"	"422"	"0"	"9"	"2"	"3"	"2"	"117"	"258"	"238"	"0"	"26"	"21"	"46"	"36"	"29"	"625"	"5"	"281"	"184"	"0"	"1"	"22"	"85"	"32"	"24"	"33"	"359"	"0"	"0"	"0"	"15"	"2"	"10"	"0"	"11"	"0"	"0"	"1"	"0"	"0"	"305"	"14"	"0"	"53"	"32"	"36"	"0"	"2"	"45"	"126"	"26"	"0"	"3"	"63"	"0"	"10"	"59"	"0"	"314"	"146"	"2"	"24"	"6"	"0"	"10"	"0"	"20"	"0"	"124"	"51"	"2"	"52"	"1"	"3"	"0"	"3828"	"16"	"3405"	"147"	"15"	"0"	"32"	"61"	"293"	"13"	"1"	"10"	"38"	"18"	"1"	"4"	"0"	"0"	"0"	"23"	"48"	"8"	"0"	"38"	"246"	"17"	"202"	"2"	"56"	"51"	"0"	"11"	"735"	"870"	"46"	"3784"	"1"	"24"	"17"	"0"	"1027"	"0"	"17"	"247"	"1"	"20"	"96"	"535"	"22"	"29"	"26"	"14"	"5"	"91"	"31"	"19"	"129"	"65"	"0"	"33"	"34"	"195"	"1"	"1"	"46"	"320"	"191"	"239"	"79"	"32"	"106"	"7"	"10"	"0"	"0"	"94"	"31"	"38"	"2"	"163"	"10"	"57"	"99"	"0"	"28"	"13"	"515"	"0"	"0"	"7"	"18"	"0"	"22"	"0"	"2"	"21"	"118"	"15"	"202"	"2448"	"115"	"118"	"11"	"130"	"18"	"168"	"76"	"18"	"2"	"3"	"97"	"80"	"27"	"182"	"469"	"1"	"67"	"9"	"57"	"2"	"1"	"408"	"228"	"0"	"9"	"30"	"229"	"0"	"76"	"0"	"9"	"219"	"206"	"122"	"29"	"6"	"12"	"2"	"29"	"178"	"18"	"0"	"336"	"0"	"33"	"48"	"14"	"115"	"71"	"17"	"0"	"17"	"0"	"0"	"37"	"127"	"26"	"0"	"21"	"0"	"0"	"6"	"33"	"16"	"1"	"81"	"3"	"171"	"47"	"163"	"95"	"34"	"929"	"261"	"6"	"14"	"10"	"0"	"11"	"0"	"80"	"5"	"104"	"646"	"0"	"0"	"26"	"56"	"65"	"243"	"12"	"124"	"4"	"51"	"1009"	"1033"	"0"	"62"	"4"	"4"	"0"	"194"	"0"	"0"	"0"	"1"	"3"	"0"	"3"	"3052"	"0"	"127"	"0"	"35"	"4"	"1"	"53"	"0"	"0"	"25"	"0"	"4"	"107"	"7"	"64"	"14"	"4"	"0"	"63"	"61"	"517"	"61"	"10"	"50"	"280"	"168"	"11"	"63"	"96"	"1"	"9"	"139"	"14"	"90"	"508"	"60"	"150"	"125"	"10"	"43"	"8"	"84"	"3"	"0"	"0"	"11"	"444"	"1058"	"5"	"0"	"0"	"9"	"31"	"33"	"55"	"145"	"33"	"0"	"132"	"0"	"0"	"0"	"13"	"97"	"191"	"1"	"833"	"0"	"67"	"52"	"42"	"45"	"198"	"1"	"137"	"3"	"0"	"31"	"11"	"140"	"0"	"0"	"1"	"0"	"11"	"0"	"71"	"41"	"0"	"0"	"167"	"238"	"21"	"2"	"0"	"2"	"6"	"240"	"0"	"0"	"15"	"0"	"9"	"3"	"1"	"81"	"1"	"0"	"11"	"0"	"0"	"10"	"0"	"39"	"1"	"0"	"99"	"29"	"2"	"1"	"0"	"87"	"77"	"246"	"0"	"40"	"109"	"0"	"0"	"743"	"36"	"74"	"1"	"0"	"177"	"0"	"0"	"260"	"142"	"2"	"1"	"0"	"58"	"1079"	"5"	"1"	"148"	"49"	"158"	"0"	"102"	"743"	"20"	"534"	"0"	"0"	"1"	"1"	"362"	"245"	"393"	"1"	"34"	"0"	"834"	"7"	"17"	"45"	"145"	"58"	"24"	"44"	"18"	"0"	"0"	"0"	"0"	"7"	"6"	"43"	"160"	"4"	"552"	"134"	"0"	"14"	"0"	"1"	"29"	"0"	"3222"	"99"	"51"	"289"	"91"	"18"	"91"	"3"	"1"	"100"	"45"	"21"	"1"	"0"	"1"	"1"	"57"	"1"	"0"	"1489"	"10"	"2"	"30"	"25"	"103"	"101"	"0"	"46"	"103"	"18"	"37"	"27"	"2"	"48"	"70"	"0"	"29"	"14"	"3"	"28"	"94"	"400"	"0"	"2067"	"389"	"39"	"45"	"116"	"3"	"29"	"30"	"36"	"30"	"3"	"243"	"33"	"25"	"0"	"63"	"34"	"8"	"12"	"12"	"88"	"152"	"106"	"146"	"179"	"7"	"6"	"384"	"57"	"186"	"19"	"75"	"29"	"0"	"22"	"0"	"870"	"1"	"63"	"117"	"9"	"111"	"33"	"45"	"33"	"0"	"2"	"0"	"6"	"0"	"0"	"0"	"0"	"0"	"0"	"6"	"9"	"11"	"0"	"38"	"246"	"36"	"205"	"62"	"93"	"1"	"153"	"67"	"2"	"2"	"0"	"144"	"2"	"36"	"0"	"2"	"23"	"169"	"0"	"13"	"16"	"9"	"241"	"1"	"1"	"39"	"15"	"125"	"14"	"265"	"0"	"0"	"2"	"0"	"196"	"0"	"1913"	"104"	"302"	"290"	"8"	"257"	"0"	"3"	"1"	"0"	"66"	"110"	"4"	"268"	"58"	"34"	"0"	"2"	"86"	"0"	"162"	"1"	"31"	"22"	"56"	"155"	"289"	"251"	"2"	"0"	"34"	"59"	"0"	"186"	"10"	"168"	"0"	"23"	"6"	"0"	"1"	"369"	"414"	"6"	"2"	"21"	"12"	"0"	"20"	"60"	"2"	"156"	"545"	"0"	"1"	"0"	"2"	"0"	"0"	"0"	"81"	"86"	"0"	"1"	"1"	"23"	"0"	"15"	"27"	"0"	"0"	"0"	"74"	"9"	"165"	"0"	"2"	"0"	"0"	"35"	"3"	"620"	"1"	"66"	"162"	"94"	"127"	"3"	"0"	"72"	"16"	"14"	"43"	"228"	"18"	"0"	"10"	"0"	"0"	"0"	"33"	"1538"	"54"	"0"	"0"	"23"	"67"	"16"	"111"	"3"	"62"	"8"	"0"	"38"	"762"	"39"	"1"	"0"	"13"	"1"	"1"	"57"	"0"	"37"	"3"	"25"	"10"	"25"	"102"	"70"	"7"	"171"	"0"	"53"	"3"	"0"	"1"	"562"	"2"	"0"	"0"	"0"	"0"	"7"	"166"	"0"	"100"	"145"	"35"	"2"	"0"	"1"	"299"	"50"	"53"	"0"	"141"	"151"	"0"	"28"	"66"	"0"	"2"	"1"	"19"	"23"	"0"	"4"	"0"	"23"	"236"	"2"	"976"	"151"	"93"	"45"	"75"	"137"	"70"	"68"	"107"	"196"	"2"	"4"	"1"	"0"	"0"	"0"	"0"	"18"	"108"	"2"	"0"	"0"	"199"	"361"	"12"	"209"	"49"	"2"	"38"	"61"	"112"	"0"	"0"	"0"	"10"	"61"	"4"	"325"	"2"	"2"	"2"	"15"	"4"	"3587"	"1"	"0"	"2541"	"47"	"40"	"1"	"0"	"93"	"0"	"53"	"142"	"1"	"226"	"3"	"47"	"149"	"58"	"27"	"168"	"252"	"446"	"28"	"104"	"0"	"0"	"18"	"1"	"129"	"478"	"51"	"22"	"175"	"24"	"13"	"9"	"0"	"1"	"0"	"14"	"7"	"0"	"269"	"69"	"28"	"97"	"13"	"0"	"0"	"9"	"0"	"0"	"30"	"1"	"108"	"0"	"213"	"0"	"1"	"1"	"63"	"0"	"14"	"124"	"0"	"0"	"0"	"0"	"0"	"0"	"0"	"0"	"0"	"2"	"1"	"0"	"2"	"0"	"0"	"0"	"0"	"40"	"0"	"0"	"5"	"11"	"24"	"1"	"0"	"75"	"9"	"2"	"344"	"18"	"130"	"41"	"0"	"304"	"139"	"236"	"56"	"0"	"18"	"0"	"0"	"2"	"0"	"1"	"1"	"0"	"0"	"0"	"1"	"6"	"0"	"2"	"12"	"0"	"171"	"58"	"2"	"25"	"23"	"70"	"0"	"139"	"13"	"1"	"0"	"2"	"0"	"76"	"2"	"0"	"1"	"0"	"0"	"1"	"0"	"21"	"0"	"0"	"13"	"0"	"1"	"0"	"0"	"2"	"2"	"0"	"1"	"0"	"0"	"0"	"0"	"1"	"21"	"9"	"98"	"0"	"0"	"27"	"13"	"117"	"163"	"37"	"1"	"109"	"136"	"472"	"2"	"34"	"468"	"93"	"18"	"4"	"61"	"0"	"300"	"69"	"21"	"28"	"39"	"73"	"0"	"233"	"1"	"2"	"2"	"0"	"95"	"1"	"17"	"0"	"42"	"0"	"239"	"3"	"60"	"12"	"1"	"39"	"24"	"196"	"145"	"0"	"3"	"0"	"44"	"2"	"4"	"401"	"0"	"0"	"257"	"179"	"334"	"41"	"0"	"10"	"4"	"0"	"0"	"0"	"129"	"54"	"0"	"93"	"0"	"0"	"0"	"0"	"0"	"0"	"73"	"1"	"22"	"0"	"291"	"66"	"0"	"0"	"148"	"31"	"13"	"13"	"0"	"0"	"9"	"0"	"0"	"3"	"1"	"120"	"0"	"70"	"172"	"89"	"268"	"0"	"0"	"85"	"0"	"11"	"106"	"0"	"0"	"0"	"20"	"634"	"31"	"0"	"0"	"4"	"28"	"1"	"0"	"1"	"13"	"15"	"1"	"0"	"111"	"39"	"7"	"0"	"0"	"21"	"0"	"2"	"46"	"26"	"81"	"0"	"105"	"60"	"6"	"0"	"33"	"108"	"0"	"15"	"43"	"50"	"53"	"186"	"72"	"124"	"0"	"9"	"26"	"71"	"75"	"6"	"10"	"5"	"1"	"420"	"34"	"4"	"14"	"38"	"227"	"172"	"62"	"381"	"91"	"27"	"30"	"15"	"8"	"0"	"3"	"79"	"2"	"0"	"3"	"53"	"27"	"503"	"0"	"31"	"4"	"18"	"871"	"296"	"44"	"8"	"0"	"0"	"1"	"59"	"44"	"1"	"4"	"62"	"78"	"2"	"76"	"32"	"257"	"64"	"26"	"23"	"146"	"89"	"8"	"0"	"19"	"0"	"3"	"0"	"15"	"1"	"20"	"62"	"41"	"316"	"74"	"129"	"81"	"65"	"4"	"0"	"106"	"104"	"10"	"224"	"496"	"0"	"530"	"67"	"22"	"17"	"67"	"0"	"0"	"0"	"188"	"5"	"0"	"136"	"34"	"6"	"0"	"3"	"5"	"0"	"14"	"31"	"101"	"227"	"14"	"9"	"15"	"32"	"11"	"80"	"0"	"0"	"0"	"0"	"457"	"91"	"119"	"6"	"6"	"2"	"0"	"0"	"2"	"0"	"0"	"0"	"123"	"198"	"58"	"27"	"325"	"14"	"495"	"41"	"78"	"8"	"35"	"3"	"28"	"23"	"26"	"0"	"48"	"106"	"3"	"0"	"507"	"183"	"47"	"9"	"3"	"313"	"0"	"0"	"0"	"0"	"63"	"0"	"0"	"57"	"8"	"162"	"4"	"0"	"26"	"196"	"178"	"33"	"1"	"1"	"50"	"116"	"585"	"76"	"94"	"123"	"59"	"12"	"3"	"1"	"2"	"150"	"57"	"2"	"4"	"1"	"75"	"26"	"11"	"2"	"0"	"0"	"59"	"8"	"5"	"26"	"80"	"0"	"31"	"169"	"13"	"96"	"154"	"1281"	"1"	"127"	"6"	"577"	"30"	"141"	"0"	"34"	"41"	"0"	"1"	"1"	"1"	"241"	"62"	"0"	"94"	"238"	"64"	"1"	"36"	"2"	"45"	"282"	"0"	"367"	"0"	"0"	"0"	"0"	"0"	"231"	"28"	"31"	"69"	"0"	"0"	"0"	"1"	"47"	"0"	"13"	"1"	"45"	"23"	"0"	"33"	"6"	"0"	"1"	"17"	"0"	"0"	"0"	"2"	"32"	"96"	"23"	"0"	"14"	"2"	"19"	"18"	"84"	"0"	"1"	"0"	"0"	"0"	"2"	"0"	"0"	"0"	"0"	"7"	"0"	"34"	"134"	"16"	"5"	"102"	"14"	"0"	"38"	"441"	"1"	"1"	"0"	"1"	"0"	"10"	"2"	"1"	"3"	"90"	"674"	"3"	"2419"	"81"	"314"	"33"	"16"	"17"	"0"	"0"	"0"	"79"	"1"	"0"	"48"	"0"	"0"	"8"	"0"	"0"	"337"	"0"	"0"	"0"	"0"	"7"	"1"	"0"	"15"	"69"	"9"	"0"	"0"	"0"	"5"	"2"	"0"	"0"	"0"	"1"	"0"	"44"	"39"	"0"	"97"	"177"	"125"	"42"	"90"	"238"	"186"	"36"	"2"	"0"	"30"	"19"	"29"	"54"	"2"	"19"	"24"	"30"	"153"	"44"	"28"	"69"	"159"	"276"	"67"	"36"	"8"	"3"	"0"	"2"	"7"	"11"	"8"	"0"	"2"	"12"	"1"	"121"	"39"	"35"	"0"	"57"	"6"	"66"	"29"	"70"	"17"	"18"	"107"	"1"	"126"	"6"	"0"	"0"	"0"	"0"	"0"	"0"	"5"	"290"	"3"	"100"	"7"	"45"	"95"	"555"	"281"	"0"	"12"	"0"	"9"	"135"	"0"	"150"	"12"	"0"	"1"	"0"	"0"	"368"	"9"	"38"	"0"	"0"	"67"	"63"	"289"	"3"	"81"	"0"	"0"	"28"	"221"	"87"	"68"	"209"	"74"	"0"	"4"	"0"	"0"	"0"	"28"	"82"	"1424"	"0"	"0"	"0"	"116"	"96"	"0"	"0"	"0"	"0"	"81"	"42"	"0"	"0"	"34"	"76"	"14"	"163"	"3"	"4"	"35"	"0"	"13"	"61"	"0"	"10"	"1"	"493"	"19"	"12"	"56"	"0"	"78"	"34"	"1"	"0"	"4"	"0"	"26"	"89"	"20"	"3"	"394"	"0"	"31"	"345"	"47"	"140"	"40"	"0"	"132"	"88"	"1"	"19"	"99"	"67"	"170"	"18"	"0"	"29"	"0"	"0"	"2"	"15"	"389"	"110"	"0"	"18"	"0"	"365"	"854"	"17"	"63"	"72"	"7"	"463"	"101"	"2"	"46"	"75"	"1"	"47"	"28"	"24"	"0"	"5"	"101"	"2"	"16"	"0"	"30"	"46"	"2131"	"40"	"41"	"55"	"0"	"5"	"127"	"40"	"6"	"317"	"105"	"43"	"84"	"0"	"56"	"52"	"147"	"65"	"17"	"3"	"18"	"511"	"23"	"0"	"682"	"107"	"36"	"0"	"0"	"33"	"2"	"11"	"17"	"266"	"627"	"1"	"823"	"107"	"4"	"1"	"105"	"74"	"1"	"297"	"109"	"53"	"152"	"27"	"108"	"23"	"0"	"218"	"31"	"1"	"0"	"32"	"127"	"189"	"22"	"0"	"84"	"316"	"4"	"19"	"170"	"563"	"164"	"57"	"477"	"38"	"36"	"43"	"1"	"36"	"55"	"3"	"0"	"26"	"2"	"32"	"0"	"0"	"0"	"58"	"0"	"53"	"85"	"23"	"57"	"650"	"1"	"412"	"0"	"9"	"17"	"50"	"31"	"655"	"2"	"5"	"0"	"0"	"22"	"132"	"33"	"408"	"5"	"2"	"223"	"42"	"63"	"0"	"12"	"0"	"25"	"1"	"12"	"4"	"11"	"155"	"95"	"1"	"0"	"75"	"0"	"142"	"31"	"3"	"1"	"304"	"85"	"56"	"1"	"170"	"6"	"22"	"56"	"0"	"121"	"69"	"38"	"11"	"0"	"1"	"4"	"0"	"38"	"0"	"0"	"0"	"21"	"3"	"34"	"0"	"95"	"15"	"1"	"33"	"0"	"1"	"5"	"128"	"11"	"20"	"1"	"1573"	"1"	"4973"	"3"	"19"	"3"	"3"	"6"	"17"	"1"	"432"	"146"	"0"	"102"	"11"	"25"	"46"	"25"	"109"	"157"	"2"	"10"	"15"	"1"	"0"	"0"	"76"	"1"	"25"	"68"	"213"	"152"	"5"	"21"	"5"	"89"	"8"	"69"	"122"	"80"	"181"	"3"	"15"	"0"	"39"	"0"	"64"	"13"	"2"	"16"	"243"	"123"	"68"	"37"	"2"	"0"	"0"	"3"	"42"	"108"	"164"	"143"	"0"	"1"	"34"	"10"	"41"	"120"	"17"	"0"	"1"	"821"	"207"	"0"	"1"	"640"	"2"	"103"	"1"	"143"	"0"	"17"	"4"	"8"	"4"	"31"	"2"	"0"	"247"	"0"	"11"	"76"	"15"	"125"	"73"	"77"	"97"	"2793"	"91"	"38"	"1"	"10"	"0"	"0"	"1"	"1"	"1"	"51"	"0"	"0"	"0"	"39"	"25"	"11"	"1"	"0"	"2"	"30"	"0"	"17"	"0"	"7"	"3"	"22"	"0"	"0"	"0"	"1"	"0"	"1"	"4"	"120"	"62"	"479"	"132"	"0"	"20"	"73"	"0"	"57"	"40"	"711"	"3"	"53"	"62"	"1"	"1"	"16"	"0"	"0"	"284"	"0"	"50"	"0"	"0"	"0"	"0"	"2"	"0"	"5"	"41"	"0"	"101"	"0"	"23"	"13"	"0"	"0"	"0"	"4"	"132"	"50"	"0"	"1"	"0"	"0"	"2"	"5"	"0"	"41"	"59"	"6"	"274"	"3"	"28"	"1"	"11"	"489"	"77"	"0"	"1"	"32"	"280"	"0"	"111"	"1"	"1622"	"0"	"0"	"46"	"24"	"1"	"1"	"2"	"0"	"14"	"1"	"1"	"62"	"240"	"366"	"47"	"531"	"3"	"15"	"7"	"3"	"0"	"3"	"1"	"77"	"61"	"28"	"9"	"46"	"9"	"10"	"2"	"15"	"104"	"0"	"0"	"0"	"0"	"20"	"302"	"0"	"1"	"29"	"49"	"755"	"0"	"0"	"185"	"0"	"0"	"1048"	"0"	"6"	"0"	"1"	"334"	"1"	"24"	"208"	"18"	"133"	"1"	"1"	"0"	"59"	"11"	"107"	"0"	"0"	"1"	"0"	"810"	"0"	"0"	"0"	"0"	"0"	"158"	"0"	"0"	"1777"	"77"	"376"	"0"	"3"	"0"	"8"	"0"	"1978"	"43"	"573"	"0"	"0"	"30"	"28"	"148"	"60"	"8"	"447"	"0"	"1"	"2"	"9"	"17"	"53"	"106"	"71"	"64"	"174"	"18"	"0"	"3"	"6"	"1"	"16"	"4"	"191"	"68"	"0"	"12"	"0"	"39"	"0"	"0"	"6"	"31"	"24"	"27"	"23"	"20"	"0"	"1"	"0"	"11"	"0"	"1"	"230"	"8"	"0"	"11"	"8"	"2"	"0"	"2"	"0"	"77"	"2"	"0"	"358"	"390"	"12"	"0"	"96"	"27"	"209"	"120"	"0"	"0"	"47"	"5"	"0"	"0"	"0"	"27"	"21"	"377"	"22"	"13"	"114"	"213"	"32"	"4"	"177"	"263"	"0"	"19"	"13"	"0"	"0"	"82"	"18"	"38"	"4"	"0"	"9"	"1"	"46"	"9"	"80"	"907"	"2"	"72"	"28"	"405"	"1221"	"65"	"48"	"6"	"140"	"1"	"39"	"1183"	"176"	"0"	"0"	"10"	"76"	"1716"	"6"	"262"	"0"	"41"	"10"	"48"	"62"	"171"	"396"	"46"	"7"	"589"	"0"	"202"	"76"	"46"	"171"	"114"	"89"	"9"	"126"	"27"	"48"	"851"	"4"	"6"	"0"	"11"	"1"	"71"	"51"	"96"	"276"	"49"	"318"	"143"	"54"	"8"	"72"	"561"	"0"	"5"	"121"	"70"	"20"	"21"	"53"	"63"	"0"	"72"	"34"	"0"	"44"	"117"	"1"	"0"	"153"	"21"	"0"	"10"	"21"	"38"	"523"	"2"	"0"	"0"	"0"	"0"	"23"	"0"	"1"	"1"	"112"	"1"	"29"	"107"	"3"	"1"	"18"	"227"	"1"	"94"	"21"	"24"	"0"	"0"	"10"	"14"	"0"	"15"	"291"	"5"	"111"	"193"	"35"	"20"	"0"	"45"	"607"	"2"	"375"	"1"	"6"	"53"	"56"	"524"	"3"	"55"	"5"	"183"	"0"	"1"	"57"	"73"	"3"	"0"	"81"	"32"	"0"	"13"	"0"	"0"	"2"	"11"	"40"	"106"	"181"	"12"	"21"	"1"	"282"	"135"	"48"	"0"	"0"	"87"	"23"	"20"	"2"	"51"	"73"	"0"	"0"	"0"	"30"	"85"	"0"	"57"	"7"	"229"	"56"	"31"	"0"	"19"	"0"	"9"	"21"	"26"	"24"	"4"	"8"	"12"	"67"	"1"	"103"	"62"	"714"	"0"	"0"	"0"	"28"	"24"	"1"	"23"	"15"	"0"	"34"	"34"	"19"	"0"	"0"	"34"	"33"	"59"	"102"	"9"	"6"	"24"	"43"	"0"	"29"	"49"	"1"	"0"	"5"	"635"	"214"	"0"	"1"	"12"	"0"	"0"	"0"	"2"	"17"	"6"	"1"	"1"	"110"	"0"	"0"	"34"	"1"	"22"	"133"	"8"	"23"	"572"	"1"	"0"	"31"	"1"	"0"	"0"	"0"	"0"	"1"	"0"	"0"	"0"	"0"	"119"	"66"	"7"	"1"	"278"	"0"	"0"	"44"	"3"	"1"	"0"	"1"	"0"	"0"	"0"	"0"	"0"	"0"	"0"	"0"	"92"	"0"	"62"	"5"	"2"	"39"	"0"	"24"	"0"	"0"	"0"	"0"	"0"	"0"	"0"	"0"	"0"	"0"	"0"	"0"	"157"	"121"	"93"	"13"	"0"	"4"	"19"	"0"	"95"	"71"	"21"	"44"	"22"	"114"	"8"	"0"	"11"	"23"	"2"	"9"	"31"	"0"	"0"	"0"	"8"	"43"	"420"	"32"	"40"	"26"	"1"	"6"	"108"	"5"	"1524"	"0"	"416"	"43"	"96"	"0"	"28"	"0"	"290"	"30"	"50"	"15"	"66"	"0"	"47"	"277"	"13"	"0"	"3"	"68"	"9"	"30"	"16"	"40"	"40"	"493"	"0"	"22"	"78"	"1"	"15"	"0"	"4"	"1"	"386"	"17"	"134"	"133"	"0"	"30"	"578"	"5"	"30"	"6"	"7"	"6"	"0"	"43"	"3"	"23"	"42"	"65"	"46"	"289"	"0"	"1"	"2"	"2"	"0"	"18"	"2"	"0"	"1"	"156"	"266"	"31"	"4"	"189"	"8"	"22"	"0"	"409"	"33"	"32"	"47"	"15"	"144"	"0"	"242"	"0"	"596"	"74"	"28"	"88"	"245"	"92"	"0"	"5"	"67"	"88"	"1"	"184"	"4"	"69"	"0"	"0"	"78"	"6"	"21"	"101"	"25"	"91"	"1"	"0"	"0"	"1"	"0"	"2"	"0"	"0"	"0"	"1"	"37"	"18"	"124"	"1"	"0"	"0"	"16"	"13"	"10"	"5"	"1"	"0"	"0"	"0"	"0"	"2"	"0"	"18"	"64"	"134"	"19"	"4"	"56"	"17"	"5"	"63"	"172"	"40"	"183"	"1"	"29"	"30"	"56"	"14"	"80"	"56"	"161"	"1"	"40"	"12"	"4"	"83"	"1"	"28"	"11"	"2"	"14"	"0"	"128"	"179"	"3800"	"7"	"121"	"194"	"0"	"0"	"215"	"1"	"0"	"120"	"24"	"0"	"99"	"1"	"1"	"17"	"0"	"0"	"7"	"275"	"0"	"0"	"1"	"64"	"155"	"39"	"50"	"143"	"364"	"47"	"494"	"86"	"80"	"29"	"136"	"7"	"4"	"0"	"53"	"306"	"5"	"8"	"0"	"158"	"17"	"0"	"55"	"101"	"224"	"191"	"192"	"35"	"0"	"403"	"1575"	"15"	"155"	"1"	"0"	"2237"	"10"	"27"	"0"	"0"	"0"	"0"	"0"	"26"	"44"	"11"	"0"	"28"	"14"	"482"	"3"	"180"	"63"	"111"	"8"	"213"	"269"	"5"	"61"	"1"	"0"	"16"	"43"	"476"	"85"	"30"	"54"	"124"	"10"	"13"	"1"	"0"	"27"	"68"	"207"	"0"	"130"	"192"	"1"	"3"	"0"	"0"	"8"	"21"	"22"	"43"	"44"	"1"	"2"	"30"	"0"	"1288"	"919"	"0"	"8"	"0"	"2"	"9"	"94"	"12"	"248"	"68"	"3"	"16"	"29"	"41"	"1"	"44"	"0"	"15"	"11"	"578"	"0"	"5"	"7"	"619"	"429"	"617"	"1"	"1"	"1"	"29"	"0"	"51"	"0"	"13"	"0"	"1"	"0"	"2"	"0"	"0"	"1"	"465"	"0"	"0"	"0"	"239"	"3"	"16"	"34"	"2"	"73"	"227"	"8"	"2"	"2"	"0"	"61"	"0"	"203"	"30"	"245"	"389"	"0"	"228"	"19"	"107"	"0"	"0"	"4"	"391"	"5"	"49"	"1"	"0"	"0"	"15"	"1"	"109"	"421"	"77"	"0"	"0"	"0"	"1"	"0"	"125"	"0"	"0"	"2"	"0"	"0"	"88"	"51"	"140"	"56"	"0"	"0"	"11"	"104"	"159"	"551"	"1"	"23"	"0"	"127"	"46"	"0"	"15"	"110"	"9"	"297"	"60"	"2"	"25"	"514"	"0"	"38"	"268"	"234"	"0"	"28"	"0"	"106"	"3"	"3"	"13"	"2"	"46"	"510"	"2"	"1"	"1"	"1"	"36"	"0"	"11"	"0"	"111"	"0"	"49"	"42"	"688"	"2"	"0"	"11"	"45"	"159"	"31"	"10"	"2"	"38"	"17"	"0"	"1"	"0"	"1"	"0"	"46"	"0"	"0"	"22"	"6"	"2"	"166"	"29"	"90"	"10"	"17"	"17"	"0"	"136"	"128"	"15"	"17"	"1"	"1"	"0"	"66"	"29"	"60"	"3"	"0"	"0"	"113"	"55"	"89"	"208"	"145"	"2702"	"0"	"0"	"0"	"0"	"0"	"3"	"6"	"9"	"0"	"44"	"19"	"1"	"0"	"37"	"37"	"328"	"5"	"23"	"31"	"5"	"0"	"26"	"3"	"0"	"4"	"0"	"0"	"69"	"182"	"40"	"153"	"129"	"208"	"120"	"0"	"1"	"0"	"3"	"1"	"1094"	"117"	"18"	"0"	"0"	"0"	"3"	"0"	"0"	"4"	"0"	"49"	"1"	"63"	"52"	"94"	"99"	"158"	"63"	"317"	"1"	"38"	"286"	"42"	"58"	"367"	"2"	"0"	"223"	"45"	"158"	"0"	"92"	"126"	"0"	"32"	"55"	"45"	"187"	"0"	"187"	"0"	"20"	"40"	"239"	"26"	"27"	"152"	"6"	"138"	"18"	"47"	"8"	"26"	"32"	"2258"	"46"	"159"	"408"	"31"	"110"	"35"	"12"	"18"	"28"	"51"	"103"	"56"	"283"	"183"	"17"	"616"	"110"	"0"	"19"	"12"	"627"	"131"	"72"	"1"	"166"	"0"	"1"	"0"	"8"	"1"	"1"	"9"	"55"	"0"	"0"	"1"	"0"	"0"	"2"	"23"	"34"	"395"	"199"	"144"	"1"	"98"	"0"	"10"	"2"	"341"	"9"	"43"	"0"	"0"	"0"	"0"	"311"	"40"	"4"	"41"	"1"	"513"	"35"	"27"	"61"	"239"	"8"	"1"	"2"	"1"	"1"	"71"	"1"	"488"	"60"	"6"	"0"	"149"	"28"	"21"	"181"	"13"	"23"	"159"	"41"	"11"	"0"	"0"	"61"	"61"	"63"	"0"	"2"	"15"	"291"	"486"	"0"	"0"	"0"	"2"	"4"	"76"	"4"	"2"	"5"	"61"	"324"	"4"	"9"	"66"	"2"	"20"	"178"	"39"	"28"	"28"	"80"	"3"	"66"	"0"	"20"	"152"	"17"	"32"	"20"	"76"	"2"	"1"	"666"	"12"	"4"	"106"	"13"	"13"	"131"	"20"	"11"	"35"	"275"	"74"	"5"	"622"	"223"	"137"	"2"	"0"	"11"	"6"	"5"	"102"	"0"	"19"	"1"	"22"	"2031"	"211"	"33"	"40"	"0"	"82"	"11"	"53"	"1"	"14"	"1"	"1"	"0"	"115"	"5"	"14"	"39"	"300"	"29"	"5"	"3"	"44"	"38"	"31"	"22"	"1"	"0"	"0"	"60"	"90"	"3"	"8"	"2"	"52"	"69"	"172"	"52"	"1562"	"42"	"10"	"8"	"38"	"20"	"0"	"114"	"1"	"325"	"1"	"7"	"202"	"121"	"2"	"29"	"1"	"0"	"270"	"1"	"0"	"64"	"16"	"91"	"51"	"91"	"7"	"19"	"1"	"0"	"2"	"0"	"0"	"173"	"410"	"59"	"2576"	"3"	"7"	"139"	"26"	"0"	"0"	"8"	"1"	"0"	"31"	"0"	"0"	"0"	"38"	"1"	"0"	"1"	"448"	"25"	"16"	"22"	"20"	"0"	"440"	"19"	"146"	"0"	"1"	"1"	"1"	"0"	"1"	"4"	"70"	"19"	"1325"	"42"	"0"	"0"	"4"	"46"	"0"	"0"	"84"	"165"	"2"	"2"	"2"	"0"	"0"	"0"	"0"	"0"	"0"	"1"	"66"	"0"	"1"	"200"	"19"	"48"	"0"	"0"	"0"	"0"	"0"	"0"	"38"	"554"	"0"	"35"	"58"	"5"	"0"	"242"	"1"	"0"	"43"	"355"	"22"	"1"	"66"	"0"	"77"	"43"	"0"	"0"	"57"	"0"	"53"	"180"	"1"	"3"	"35"	"0"	"13"	"9"	"65"	"4"	"0"	"274"	"0"	"11"	"0"	"21"	"1"	"127"	"1"	"56"	"87"	"1"	"407"	"0"	"24"	"34"	"25"	"6"	"1"	"119"	"3"	"16"	"145"	"423"	"0"	"52"	"175"	"0"	"6"	"120"	"141"	"671"	"38"	"2"	"10"	"14"	"12"	"131"	"207"	"0"	"607"	"24"	"1"	"9"	"0"	"36"	"1"	"2"	"0"	"0"	"0"	"96"	"162"	"5"	"761"	"4"	"217"	"6"	"1"	"51"	"0"	"0"	"0"	"92"	"6361"	"282"	"282"	"548"	"9"	"0"	"58"	"0"	"111"	"90"	"279"	"400"	"3"	"25"	"21"	"6"	"128"	"22"	"5"	"0"	"0"	"191"	"2"	"0"	"4"	"20"	"138"	"0"	"73"	"775"	"100"	"15"	"32"	"1"	"66"	"79"	"0"	"2"	"2"	"0"	"13"	"0"	"109"	"46"	"100"	"197"	"48"	"5"	"24"	"7"	"34"	"0"	"158"	"0"	"0"	"69"	"13"	"34"	"1"	"324"	"94"	"68"	"273"	"113"	"238"	"37"	"12"	"8"	"0"	"37"	"812"	"338"	"21"	"232"	"198"	"415"	"505"	"920"	"27"	"82"	"12"	"3957"	"54"	"310"	"723"	"8"	"5"	"7"	"2"	"99"	"3"	"1"	"77"	"158"	"38"	"6"	"1"	"1"	"55"	"403"	"139"	"194"	"53"	"44"	"0"	"53"	"227"	"23"	"40"	"533"	"8"	"0"	"20"	"169"	"0"	"6"	"0"	"140"	"35"	"0"	"0"	"2"	"58"	"24"	"42"	"0"	"35"	"142"	"3"	"81"	"1"	"7"	"0"	"1"	"15"	"22"	"68"	"101"	"59"	"134"	"0"	"0"	"34"	"129"	"1"	"2"	"1003"	"0"	"93"	"11"	"47"	"27"	"8"	"19"	"482"	"281"	"27"	"0"	"100"	"0"	"85"	"69"	"2"	"2"	"152"	"234"	"102"	"11"	"563"	"85"	"50"	"20"	"25"	"181"	"1"	"517"	"284"	"67"	"132"	"74"	"0"	"0"	"10"	"0"	"95"	"40"	"54"	"15"	"2"	"8"	"0"	"0"	"1"	"4"	"22"	"2"	"2868"	"36"	"0"	"0"	"45"	"0"	"432"	"242"	"37"	"32"	"89"	"0"	"0"	"95"	"106"	"513"	"1559"	"26"	"49"	"154"	"8"	"5"	"1165"	"0"	"0"	"0"	"9"	"104"	"12"	"75"	"2"	"355"	"0"	"0"	"1"	"407"	"3"	"2"	"1"	"0"	"79"	"3"	"2"	"100"	"42"	"0"	"19"	"0"	"1"	"0"	"0"	"10"	"0"	"372"	"29"	"228"	"0"	"11"	"0"	"2"	"0"	"40"	"320"	"0"	"20"	"2"	"1341"	"8"	"13"	"4"	"2"	"336"	"16"	"91"	"0"	"2"	"14"	"0"	"0"	"12"	"150"	"1"	"1"	"8"	"1"	"16"	"732"	"124"	"13"	"0"	"1"	"0"	"0"	"22"	"13"	"10"	"112"	"346"	"11"	"0"	"0"	"1"	"0"	"37"	"0"	"81"	"4"	"0"	"3044"	"26"	"25"	"46"	"190"	"0"	"26"	"89"	"0"	"8"	"0"	"191"	"121"	"0"	"0"	"111"	"2198"	"4599"	"341"	"119"	"0"	"55"	"0"	"1"	"53"	"41"	"46"	"316"	"511"	"58"	"188"	"49"	"41"	"465"	"90"	"678"	"268"	"0"	"2"	"91"	"67"	"21"	"0"	"44"	"47"	"58"	"1119"	"37"	"1"	"1"	"63"	"19"	"0"	"565"	"549"	"169"	"421"	"0"	"0"	"120"	"48"	"136"	"36"	"32"	"3"	"10049"	"0"	"1"	"0"	"0"	"0"	"0"	"0"	"190"	"0"	"3"	"0"	"0"	"1"	"3"	"9"	"1"	"67"	"121"	"1310"	"1677"	"98"	"20"	"92"	"76"	"1"	"8"	"1"	"0"	"0"	"0"	"0"	"0"	"0"	"0"	"0"	"327"	"69"	"0"	"0"	"9"	"2"	"52"	"2"	"0"	"0"	"0"	"0"	"0"	"235"	"0"	"0"	"0"	"0"	"0"	"376"	"0"	"0"	"19"	"226"	"25"	"486"	"15"	"120"	"18"	"41"	"137"	"0"	"0"	"0"	"41"	"25"	"58"	"283"	"22"	"150"	"150"	"21"	"15"	"36"	"677"	"161"	"30"	"229"	"11"	"7"	"50"	"11"	"11"	"62"	"132"	"89"	"72"	"206"	"88"	"86"	"25"	"288"	"5"	"0"	"1"	"2"	"59"	"138"	"72"	"117"	"1"	"330"	"5"	"5"	"1"	"0"	"2"	"14"	"2"	"14"	"82"	"1"	"0"	"0"	"71"	"206"	"33"	"140"	"0"	"48"	"1"	"0"	"0"	"0"	"0"	"8"	"0"	"0"	"3"	"0"	"7"	"10"	"1"	"242"	"8"	"3"	"63"	"56"	"2"	"28"	"14"	"78"	"6"	"1"	"0"	"41"	"0"	"0"	"0"	"485"	"113"	"0"	"0"	"11"	"10"	"77"	"26"	"0"	"26"	"72"	"1"	"0"	"128"	"0"	"10"	"213"	"921"	"16"	"0"	"1"	"227"	"0"	"0"	"0"	"12"	"3"	"33"	"0"	"1"	"24"	"456"	"89"	"0"	"173"	"592"	"120"	"84"	"51"	"291"	"146"	"0"	"0"	"27"	"0"	"38"	"6"	"110"	"40"	"0"	"252"	"0"	"0"	"41"	"0"	"21"	"0"	"21"	"0"	"0"	"0"	"0"	"20"	"1"	"0"	"0"	"12"	"0"	"0"	"0"	"0"	"0"	"0"	"4"	"32"	"3"	"39"	"0"	"0"	"1"	"1"	"0"	"0"	"1"	"18"	"18"	"2"	"182"	"0"	"0"	"0"	"5"	"221"	"0"	"0"	"0"	"177"	"9"	"31"	"63"	"298"	"6"	"1"	"0"	"1"	"0"	"553"	"252"	"8"	"120"	"2"	"2"	"0"	"1"	"12"	"0"	"0"	"0"	"27"	"183"	"1881"	"0"	"225"	"130"	"34"	"7"	"59"	"61"	"0"	"0"	"50"	"0"	"0"	"46"	"1"	"12"	"101"	"65"	"72"	"0"	"0"	"30"	"38"	"0"	"0"	"1"	"20"	"35"	"41"	"0"	"2"	"386"	"0"	"45"	"4"	"0"	"0"	"94"	"169"	"84"	"129"	"330"	"429"	"11"	"26"	"68"	"11"	"16"	"0"	"3"	"2"	"31"	"60"	"17"	"0"	"51"	"0"	"335"	"111"	"1"	"0"	"60"	"152"	"13"	"24"	"19"	"70"	"1"	"42"	"1"	"3"	"133"	"19"	"2"	"23"	"1118"	"165"	"35"	"47"	"1"	"3"	"4"	"39"	"0"	"33"	"226"	"25"	"0"	"39"	"116"	"98"	"10"	"23"	"1"	"62"	"190"	"0"	"314"	"40"	"16"	"546"	"77"	"55"	"227"	"4"	"52"	"0"	"9"	"5"	"1"	"3"	"1"	"0"	"4"	"256"	"74"	"65"	"425"	"73"	"79"	"153"	"426"	"1"	"79"	"181"	"104"	"2"	"1"	"13"	"0"	"0"	"246"	"567"	"0"	"25"	"303"	"2"	"38"	"0"	"13"	"1"	"476"	"9"	"154"	"54"	"9"	"439"	"1"	"0"	"1178"	"1"	"26"	"45"	"37"	"0"	"1"	"0"	"0"	"0"	"0"	"0"	"0"	"0"	"0"	"0"	"0"	"0"	"0"	"0"	"0"	"0"	"2"	"11"	"1"	"90"	"0"	"52"	"28"	"88"	"15"	"1"	"45"	"4"	"327"	"205"	"6"	"31"	"9"	"44"	"0"	"3"	"129"	"0"	"122"	"159"	"111"	"131"	"0"	"180"	"172"	"126"	"105"	"13"	"3"	"0"	"14"	"830"	"184"	"65"	"0"	"39"	"91"	"42"	"1092"	"11"	"708"	"3971"	"8"	"0"	"108"	"7"	"0"	"168"	"785"	"0"	"166"	"120"	"91"	"3"	"336"	"49"	"235"	"95"	"26"	"51"	"324"	"22"	"0"	"0"	"157"	"30"	"0"	"2692"	"939"	"126"	"531"	"3"	"129"	"71"	"79"	"107"	"75"	"0"	"1"	"19"	"89"	"216"	"34"	"0"	"2"	"61"	"10"	"1"	"145"	"58"	"69"	"6"	"18"	"37"	"36"	"142"	"44"	"81"	"18"	"16"	"156"	"9"	"0"	"41"	"307"	"26"	"188"	"1"	"2"	"60"	"5"	"0"	"1"	"1"	"36"	"177"	"1"	"281"	"80"	"89"	"54"	"428"	"0"	"160"	"51"	"2"	"2"	"0"	"3"	"0"	"5"	"0"	"19"	"10"	"38"	"116"	"151"	"206"	"723"	"896"	"0"	"186"	"350"	"0"	"230"	"134"	"494"	"0"	"110"	"161"	"1339"	"433"	"0"	"517"	"1"	"213"	"18"	"618"	"1"	"15"	"0"	"0"	"90"	"156"	"0"	"0"	"51"	"84"	"15"	"3"	"44"	"0"	"32"	"23"	"49"	"9"	"38"	"758"	"27"	"100"	"3"	"377"	"115"	"1"	"31"	"0"	"29"	"409"	"31"	"39"	"0"	"0"	"11"	"117"	"10"	"309"	"1"	"63"	"269"	"24"	"527"	"814"	"8444"	"13187"	"468"	"519"	"80"	"62"	"506"	"80"	"355"	"15"	"0"	"12"	"558"	"12"	"1"	"0"	"1"	"63"	"107"	"726"	"1"	"97"	"52"	"71"	"0"	"31"	"4"	"158"	"0"	"39"	"129"	"33"	"29"	"220"	"1"	"0"	"0"	"190"	"4"	"949"	"13"	"98"	"131"	"43"	"25"	"11"	"0"	"0"	"822"	"10"	"313"	"63"	"656"	"1"	"758"	"680"	"25"	"19"	"0"	"0"	"0"	"0"	"0"	"127"	"79"	"58"	"90"	"13"	"85"	"87"	"173"	"78"	"17"	"0"	"0"	"7"	"1"	"162"	"80"	"30"	"1"	"71"	"95"	"119"	"16"	"257"	"157"	"519"	"27"	"0"	"30"	"57"	"1919"	"612"	"98"	"405"	"151"	"28"	"2"	"480"	"2"	"58"	"34"	"458"	"59"	"14"	"82"	"55"	"3172"	"0"	"67"	"4862"	"1"	"0"	"149"	"1"	"8"	"375"	"9"	"362"	"4"	"132"	"0"	"47"	"167"	"114"	"0"	"1"	"4"	"0"	"42"	"8"	"16"	"0"	"1011"	"0"	"78"	"25"	"0"	"0"	"38"	"6"	"332"	"0"	"1"	"1"	"43"	"331"	"161"	"597"	"150"	"13"	"658"	"0"	"0"	"0"	"0"	"20"	"133"	"0"	"1"	"1"	"18"	"0"	"0"	"2"	"3"	"350"	"55"	"89"	"121"	"150"	"57"	"24"	"423"	"63"	"0"	"0"	"2"	"0"	"343"	"104"	"22"	"48"	"13"	"0"	"0"	"0"	"1"	"5"	"386"	"20"	"6"	"66"	"391"	"27"	"90"	"0"	"588"	"16"	"0"	"36"	"57"	"0"	"785"	"40"	"102"	"803"	"2182"	"2"	"107"	"81"	"2"	"37"	"32"	"0"	"0"	"57"	"38"	"26"	"18"	"42"	"2"	"0"	"0"	"104"	"8"	"55"	"0"	"0"	"352"	"0"	"0"	"383"	"0"	"116"	"138"	"123"	"65"	"156"	"97"	"0"	"0"	"203"	"0"	"239"	"145"	"89"	"99"	"0"	"3"	"169"	"8"	"183"	"16"	"46"	"81"	"2"	"262"	"22"	"37"	"37"	"220"	"2"	"3"	"3"	"16"	"3"	"1"	"0"	"35"	"23"	"57"	"451"	"1161"	"15"	"259"	"0"	"2"	"0"	"4"	"0"	"0"	"18"	"0"	"0"	"0"	"0"	"0"	"0"	"0"	"0"	"0"	"0"	"65"	"51"	"148"	"1"	"0"	"0"	"92"	"37"	"0"	"118"	"251"	"11"	"7"	"33"	"1"	"0"	"0"	"12"	"7"	"64"	"110"	"0"	"131"	"61"	"33"	"4"	"17"	"3"	"0"	"0"	"94"	"25"	"14"	"75"	"121"	"0"	"43"	"49"	"1"	"0"	"0"	"0"	"123"	"26"	"3"	"321"	"54"	"30"	"3"	"31"	"0"	"20"	"497"	"16"	"13"	"178"	"41"	"112"	"13"	"53"	"26"	"113"	"0"	"5"	"38"	"50"	"0"	"0"	"0"	"6"	"0"	"1"	"2"	"0"	"12"	"0"	"0"	"997"	"88"	"139"	"55"	"398"	"187"	"0"	"1"	"0"	"1"	"168"	"0"	"0"	"50"	"1779"	"47"	"15"	"8"	"1"	"55"	"44"	"0"	"18"	"0"	"42"	"0"	"32"	"93"	"0"	"12"	"17"	"179"	"56"	"0"	"2"	"149"	"1"	"14"	"10"	"0"	"0"	"14"	"169"	"2"	"26"	"102"	"2158"	"8"	"276"	"19"	"383"	"217"	"113"	"0"	"0"	"71"	"127"	"56"	"36"	"49"	"2693"	"0"	"0"	"0"	"0"	"3"	"7"	"1"	"1"	"0"	"0"	"0"	"3"	"47"	"88"	"178"	"116"	"27"	"2"	"0"	"0"	"0"	"0"	"51"	"3"	"111"	"7"	"0"	"10"	"0"	"0"	"255"	"11"	"0"	"119"	"0"	"27"	"0"	"145"	"0"	"0"	"1"	"13"	"98"	"27"	"29"	"146"	"1"	"31"	"646"	"119"	"10"	"0"	"0"	"148"	"31"	"43"	"76"	"194"	"462"	"222"	"38"	"41"	"37"	"2"	"191"	"149"	"113"	"87"	"31"	"65"	"713"	"48"	"56"	"0"	"0"	"135"	"145"	"0"	"14"	"122"	"217"	"196"	"80"	"242"	"246"	"5"	"0"	"0"	"1"	"0"	"0"	"1"	"0"	"80"	"0"	"35"	"132"	"48"	"33"	"3"	"30"	"501"	"3"	"62"	"23"	"13"	"5"	"1"	"396"	"1"	"586"	"1"	"17"	"80"	"0"	"1"	"2"	"31"	"4"	"224"	"66"	"1"	"11"	"8"	"335"	"79"	"4"	"7"	"27"	"0"	"91"	"16"	"50"	"243"	"31"	"12"	"0"	"126"	"2"	"100"	"281"	"356"	"22"	"12"	"35"	"51"	"0"	"8"	"47"	"23"	"0"	"3"	"0"	"0"	"2"	"28"	"54"	"20"	"1"	"16"	"4"	"49"	"23"	"88"	"138"	"36"	"51"	"11"	"4"	"45"	"153"	"48"	"61"	"0"	"1"	"144"	"0"	"4"	"284"	"36"	"19"	"7"	"14"	"21"	"0"	"0"	"2"	"0"	"52"	"1"	"49"	"0"	"11"	"212"	"0"	"52"	"356"	"0"	"0"	"12"	"186"	"92"	"1"	"0"	"8"	"89"	"30"	"35"	"29"	"5"	"0"	"111"	"517"	"112"	"150"	"43"	"153"	"38"	"43"	"0"	"151"	"0"	"0"	"0"	"0"	"0"	"430"	"51"	"37"	"251"	"462"	"156"	"2132"	"9"	"28"	"344"	"31"	"0"	"188"	"809"	"10"	"439"	"0"	"527"	"199"	"131"	"293"	"0"	"8"	"329"	"1"	"1477"	"29"	"83"	"2"	"30"	"0"	"2"	"1"	"0"	"0"	"6"	"72"	"0"	"41"	"0"	"1"	"0"	"298"	"51"	"9"	"184"	"11"	"4"	"0"	"0"	"13"	"0"	"0"	"0"	"0"	"0"	"2"	"0"	"99"	"243"	"153"	"321"	"0"	"1"	"192"	"0"	"0"	"18"	"179"	"228"	"0"	"118"	"200"	"30"	"69"	"0"	"0"	"18"	"0"	"0"	"0"	"9"	"0"	"10"	"107"	"130"	"29"	"15"	"12"	"533"	"54"	"2"	"10"	"349"	"1"	"2"	"114"	"0"	"0"	"111"	"88"	"157"	"34"	"23"	"7"	"23"	"5"	"306"	"0"	"2"	"0"	"2024"	"84"	"3"	"80"	"9"	"148"	"28"	"15"	"113"	"257"	"52"	"0"	"47"	"135"	"107"	"0"	"0"	"3"	"104"	"4"	"32"	"97"	"24"	"154"	"51"	"3"	"0"	"4"	"334"	"39"	"0"	"0"	"0"	"61"	"54"	"503"	"2"	"0"	"60"	"121"	"63"	"35"	"4"	"1"	"184"	"25"	"11"	"363"	"992"	"10"	"45"	"5"	"8"	"50"	"0"	"0"	"58"	"35"	"11"	"12"	"0"	"0"	"2"	"0"	"0"	"73"	"0"	"0"	"0"	"219"	"0"	"2"	"0"	"0"	"0"	"33"	"29"	"6"	"200"	"444"	"0"	"10"	"3"	"20"	"40"	"72"	"20"	"0"	"130"	"62"	"4"	"158"	"94"	"0"	"48"	"0"	"16"	"129"	"1"	"0"	"0"	"88"	"1"	"41"	"127"	"2"	"0"	"2"	"186"	"2"	"1"	"119"	"518"	"145"	"1242"	"1"	"1"	"0"	"1"	"1"	"1502"	"3"	"0"	"1966"	"122"	"31"	"34"	"0"	"45"	"1433"	"609"	"265"	"2"	"8"	"18"	"0"	"15"	"0"	"71"	"1"	"654"	"12"	"31"	"5"	"167"	"47"	"36"	"383"	"60"	"0"	"21"	"111"	"0"	"757"	"570"	"6"	"0"	"126"	"46"	"1"	"0"	"0"	"230"	"11"	"6"	"109"	"44"	"1"	"0"	"215"	"7"	"15"	"0"	"0"	"232"	"538"	"768"	"429"	"53"	"34"	"0"	"0"	"2"	"0"	"0"	"0"	"0"	"0"	"1"	"70"	"0"	"33"	"72"	"1"	"47"	"1634"	"0"	"0"	"13"	"117"	"0"	"4"	"0"	"272"	"928"	"0"	"12"	"39"	"0"	"106"	"18"	"172"	"0"	"0"	"1"	"0"	"436"	"2129"	"106"	"13"	"27"	"34"	"0"	"102"	"1"	"7"	"6"	"78"	"54"	"10"	"33"	"25"	"0"	"0"	"0"	"11"	"1"	"0"	"0"	"0"	"82"	"1"	"0"	"0"	"1"	"0"	"1"	"204"	"3"	"48"	"2"	"0"	"232"	"1"	"32"	"24"	"130"	"262"	"48"	"85"	"172"	"76"	"49"	"139"	"0"	"41"	"0"	"203"	"430"	"2"	"21"	"4"	"19"	"17"	"159"	"201"	"70"	"64"	"84"	"2"	"0"	"1"	"191"	"46"	"90"	"17"	"213"	"13"	"53"	"7"	"25"	"0"	"0"	"0"	"4"	"0"	"13"	"9"	"0"	"1"	"1"	"15"	"516"	"46"	"12"	"0"	"14"	"0"	"58"	"0"	"2"	"41"	"83"	"12"	"16"	"364"	"35"	"2"	"210"	"12"	"0"	"212"	"33"	"0"	"91"	"68"	"231"	"27"	"0"	"10"	"59"	"42"	"264"	"167"	"32"	"39"	"170"	"15"	"10"	"0"	"433"	"48"	"163"	"10"	"0"	"305"	"5"	"156"	"322"	"702"	"77"	"12"	"0"	"9"	"1"	"0"	"247"	"7"	"4"	"25"	"25"	"16"	"28"	"1"	"138"	"5"	"1"	"609"	"7"	"2"	"1105"	"28"	"8"	"8"	"122"	"112"	"386"	"1"	"76"	"79"	"24"	"310"	"64"	"28"	"0"	"1"	"13"	"13"	"23"	"582"	"2"	"77"	"1634"	"1"	"11"	"34"	"0"	"0"	"32"	"30"	"97"	"47"	"527"	"109"	"76"	"32"	"42"	"4"	"1"	"2"	"3"	"117"	"10"	"0"	"39"	"325"	"148"	"72"	"13"	"240"	"47"	"0"	"289"	"0"	"23"	"219"	"75"	"154"	"7"	"188"	"40"	"3"	"14"	"0"	"425"	"105"	"202"	"11"	"423"	"122"	"216"	"218"	"7"	"158"	"20"	"0"	"57"	"312"	"1"	"0"	"13"	"1"	"14"	"5"	"0"	"0"	"13"	"80"	"154"	"86"	"89"	"5"	"1"	"453"	"0"	"56"	"57"	"58"	"0"	"0"	"15"	"0"	"585"	"60"	"93"	"2"	"0"	"191"	"2"	"1"	"37"	"44"	"85"	"234"	"86"	"6"	"0"	"273"	"13"	"7"	"0"	"0"	"16"	"2"	"219"	"27"	"0"	"90"	"9"	"0"	"7"	"3"	"8"	"48"	"7"	"0"	"213"	"7"	"60"	"127"	"268"	"217"	"40"	"11"	"220"	"38"	"597"	"2"	"0"	"0"	"0"	"12"	"1"	"12"	"90"	"12"	"0"	"1"	"64"	"30"	"212"	"62"	"140"	"0"	"156"	"47"	"30"	"246"	"389"	"0"	"0"	"0"	"24"	"3"	"4"	"1"	"0"	"0"	"0"	"8"	"16"	"77"	"1"	"10"	"10"	"146"	"10"	"5"	"10"	"11"	"62"	"6"	"0"	"126"	"104"	"233"	"22"	"36"	"4"	"171"	"608"	"16"	"127"	"0"	"0"	"1"	"3"	"371"	"152"	"92"	"38"	"0"	"18"	"7"	"0"	"1263"	"93"	"0"	"8"	"148"	"165"	"0"	"96"	"9"	"15"	"89"	"5"	"40"	"0"	"489"	"96"	"210"	"38"	"13"	"24"	"242"	"22"	"8"	"1"	"20"	"0"	"116"	"34"	"29"	"20"	"1"	"7"	"188"	"0"	"236"	"105"	"233"	"59"	"44"	"1"	"55"	"0"	"21"	"230"	"140"	"40"	"53"	"62"	"37"	"202"	"27"	"23"	"3"	"181"	"0"	"0"	"15"	"89"	"31"	"68"	"32"	"31"	"48"	"293"	"281"	"189"	"117"	"67"	"3"	"0"	"1"	"269"	"0"	"121"	"124"	"46"	"4"	"5"	"14"	"0"	"61"	"2"	"18"	"1"	"0"	"9"	"0"	"0"	"53"	"1"	"0"	"0"	"17"	"7"	"69"	"10"	"84"	"21"	"88"	"0"	"0"	"0"	"51"	"17"	"0"	"125"	"97"	"21"	"84"	"83"	"112"	"11"	"31"	"187"	"346"	"91"	"237"	"292"	"100"	"11"	"141"	"238"	"15"	"203"	"30"	"42"	"5"	"47"	"298"	"125"	"55"	"41"	"0"	"305"	"2826"	"61"	"29"	"0"	"0"	"0"	"15"	"6"	"1490"	"60"	"64"	"29"	"75"	"23"	"40"	"167"	"0"	"17"	"284"	"824"	"644"	"3"	"42"	"191"	"0"	"93"	"0"	"160"	"45"	"3"	"3"	"3"	"2"	"0"	"0"	"0"	"0"	"0"	"1"	"0"	"2"	"196"	"15"	"13"	"23"	"2"	"7"	"0"	"172"	"176"	"3"	"0"	"1"	"204"	"0"	"0"	"107"	"112"	"368"	"28"	"38"	"11"	"3935"	"0"	"38"	"921"	"225"	"224"	"49"	"8"	"124"	"928"	"152"	"237"	"2921"	"187"	"190"	"0"	"1"	"0"	"18"	"0"	"12"	"0"	"68"	"13"	"136"	"135"	"188"	"9"	"15"	"0"	"209"	"13"	"949"	"0"	"136"	"13"	"66"	"0"	"1"	"51"	"238"	"15"	"113"	"0"	"19"	"39"	"0"	"0"	"663"	"76"	"84"	"81"	"46"	"137"	"237"	"65"	"52"	"110"	"364"	"174"	"190"	"22"	"1"	"0"	"19"	"56"	"9"	"352"	"50"	"2"	"2"	"6"	"20"	"0"	"6"	"23"	"285"	"539"	"209"	"102"	"487"	"82"	"61"	"80"	"8"	"450"	"32"	"1672"	"0"	"192"	"0"	"86"	"0"	"37"	"530"	"53"	"2"	"2228"	"19"	"3"	"0"	"12"	"744"	"6"	"105"	"37"	"6"	"151"	"273"	"20"	"2"	"0"	"0"	"0"	"0"	"592"	"281"	"54"	"100"	"68"	"222"	"56"	"49"	"101"	"359"	"56"	"0"	"124"	"113"	"54"	"220"	"19"	"0"	"81"	"0"	"21"	"67"	"507"	"1126"	"216"	"12"	"387"	"389"	"760"	"48"	"183"	"17"	"369"	"111"	"516"	"0"	"4"	"28"	"91"	"108"	"23"	"299"	"807"	"5"	"47"	"25"	"93"	"4"	"0"	"133"	"17"	"1"	"12"	"0"	"0"	"19"	"66"	"3"	"0"	"166"	"8"	"18"	"54"	"131"	"63"	"55"	"1"	"21"	"5"	"1"	"108"	"96"	"160"	"147"	"280"	"32"	"40"	"192"	"22"	"3"	"59"	"0"	"0"	"0"	"0"	"117"	"0"	"0"	"0"	"0"	"0"	"1"	"5"	"43"	"28"	"0"	"3"	"0"	"0"	"0"	"1"	"178"	"0"	"1"	"81"	"87"	"8"	"0"	"137"	"1"	"0"	"18"	"4"	"243"	"0"	"0"	"441"	"195"	"166"	"12"	"125"	"2"	"132"	"114"	"34"	"18"	"318"	"65"	"0"	"77"	"454"	"4"	"9"	"43"	"0"	"0"	"0"	"0"	"128"	"3"	"0"	"2"	"0"	"2"	"341"	"4"	"55"	"93"	"3"	"10"	"0"	"38"	"5"	"38"	"3"	"94"	"57"	"9"	"79"	"26"	"0"	"0"	"132"	"112"	"10"	"0"	"2"	"1"	"18"	"11"	"94"	"13"	"0"	"120"	"0"	"54"	"476"	"645"	"0"	"0"	"0"	"0"	"0"	"0"	"0"	"0"	"0"	"0"	"0"	"0"	"0"	"0"	"0"	"0"	"0"	"0"	"131"	"79"	"144"	"53"	"483"	"2"	"28"	"207"	"130"	"0"	"5"	"6"	"96"	"117"	"1"	"98"	"13"	"140"	"34"	"0"	"0"	"0"	"0"	"149"	"0"	"24"	"223"	"119"	"11"	"24"	"28"	"70"	"9"	"77"	"1"	"0"	"105"	"319"	"3"	"4164"	"73"	"143"	"55"	"30"	"1"	"13"	"286"	"22"	"31"	"91"	"0"	"0"	"1"	"24"	"70"	"82"	"254"	"32"	"743"	"348"	"2"	"14"	"80"	"207"	"262"	"344"	"21"	"2"	"1"	"51"	"3"	"131"	"0"	"2"	"35"	"84"	"273"	"264"	"11"	"1"	"1"	"52"	"16"	"3"	"21"	"10"	"210"	"20"	"28"	"20"	"1454"	"7"	"282"	"55"	"6"	"53"	"42"	"28"	"82"	"504"	"1"	"52"	"84"	"18"	"0"	"20"	"0"	"0"	"33"	"11"	"23"	"35"	"506"	"169"	"0"	"0"	"12"	"8"	"40"	"2"	"17"	"381"	"202"	"0"	"291"	"0"	"0"	"0"	"0"	"0"	"0"	"0"	"505"	"443"	"307"	"144"	"347"	"86"	"43"	"136"	"7"	"62"	"55"	"8"	"43"	"2"	"267"	"0"	"148"	"0"	"97"	"4"	"50"	"503"	"11"	"32"	"47"	"167"	"725"	"1103"	"243"	"20"	"13"	"79"	"445"	"0"	"0"	"141"	"38"	"42"	"101"	"455"	"10"	"25"	"453"	"10"	"0"	"1"	"181"	"31"	"0"	"62"	"194"	"22"	"13"	"21"	"3"	"10"	"493"	"21"	"1"	"0"	"2"	"192"	"878"	"90"	"2"	"254"	"66"	"2484"	"0"	"143"	"0"	"337"	"184"	"13"	"3"	"308"	"82"	"36"	"452"	"21"	"318"	"30"	"1"	"931"	"0"	"574"	"634"	"132"	"4367"	"192"	"87"	"211"	"113"	"3"	"144"	"47"	"342"	"5"	"16"	"11"	"11"	"19"	"465"	"56"	"329"	"66"	"132"	"5"	"0"	"41"	"219"	"69"	"378"	"115"	"787"	"112"	"179"	"0"	"10"	"128"	"497"	"860"	"26"	"70"	"357"	"876"	"46"	"3457"	"31"	"267"	"47"	"23"	"437"	"153"	"2"	"11"	"201"	"286"	"259"	"5"	"0"	"753"	"299"	"247"	"16"	"226"	"0"	"150"	"239"	"18"	"1"	"527"	"3"	"88"	"6"	"135"	"414"	"6"	"810"	"391"	"107"	"578"	"773"	"77"	"286"	"464"	"210"	"24"	"13"	"287"	"0"	"121"	"0"	"77"	"18"	"212"	"17"	"15"	"61"	"21"	"892"	"41"	"232"	"0"	"87"	"0"	"0"	"1307"	"59"	"2"	"0"	"4"	"10"	"2"	"0"	"871"	"28"	"92"	"0"	"0"	"1"	"0"	"0"	"0"	"26"	"0"	"10"	"0"	"0"	"0"	"1"	"0"	"0"	"0"	"450"	"0"	"0"	"60"	"0"	"1"	"0"	"0"	"226"	"211"	"25"	"102"	"0"	"4"	"0"	"0"	"0"	"0"	"0"	"0"	"0"	"23"	"0"	"13"	"17"	"29"	"0"	"16"	"475"	"3412"	"319"	"0"	"154"	"76"	"0"	"16"	"215"	"42"	"4"	"0"	"1"	"0"	"0"	"362"	"0"	"1"	"64"	"26"	"267"	"1"	"0"	"0"	"0"	"0"	"624"	"106"	"1"	"214"	"88"	"15"	"5"	"2"	"1"	"482"	"0"	"0"	"0"	"0"	"0"	"0"	"0"	"0"	"0"	"0"	"0"	"0"	"0"	"423"	"0"	"0"	"0"	"536"	"1"	"0"	"4"	"9"	"181"	"0"	"0"	"0"	"34"	"2"	"0"	"0"	"1"	"39"	"0"	"366"	"104"	"198"	"1"	"4"	"0"	"0"	"0"	"0"	"0"	"0"	"0"	"0"	"11"	"0"	"1"	"105"	"1"	"0"	"0"	"0"	"0"	"0"	"0"	"0"	"40"	"85"	"13"	"28"	"0"	"0"	"0"	"0"	"0"	"100"	"16"	"3"	"0"	"30"	"264"	"0"	"0"	"2"	"0"	"0"	"1"	"0"	"0"	"0"	"0"	"0"	"0"	"0"	"0"	"0"	"21"	"0"	"0"	"0"	"0"	"0"	"0"	"0"	"812"	"246"	"17"	"2"	"93"	"22"	"48"	"251"	"0"	"0"	"0"	"0"	"0"	"673"	"0"	"339"	"0"	"0"	"210"	"0"	"2"	"0"	"1"	"169"	"0"	"0"	"2"	"74"	"11"	"0"	"1"	"1"	"22"	"0"	"14"	"0"	"0"	"2"	"0"	"1340"	"0"	"0"	"0"	"107"	"5408"	"287"	"160"	"101"	"402"	"0"	"33"	"76"	"11"	"20"	"0"	"96"	"1067"	"266"	"33"	"0"	"1"	"104"	"27"	"47"	"1"	"3"	"6"	"2450"	"22"	"139"	"12"	"19"	"4"	"103"	"5"	"150"	"68"	"3"	"2"	"17"	"208"	"1"	"1"	"0"	"0"	"36"	"0"	"147"	"45"	"0"	"0"	"69"	"99"	"0"	"1"	"0"	"1731"	"0"	"0"	"151"	"0"	"10"	"407"	"15"	"15"	"3889"	"95"	"39"	"61"	"663"	"54"	"8"	"7"	"39"	"10"	"1154"	"70"	"84"	"1"	"174"	"724"	"52"	"64"	"3079"	"5"	"1"	"175"	"32"	"1"	"110"	"237"	"0"	"2413"	"1112"	"0"	"5"	"1"	"349"	"2"	"407"	"121"	"8"	"0"	"18"	"0"	"32"	"33"	"35"	"0"	"20"	"237"	"0"	"128"	"1"	"0"	"5"	"2"	"0"	"6"	"2"	"501"	"215"	"124"	"19"	"148"	"0"	"1192"	"0"	"0"	"22"	"17"	"0"	"3"	"43"	"66"	"356"	"248"	"16"	"2068"	"124"	"50"	"0"	"2108"	"28"	"94"	"15"	"16"	"19"	"142"	"0"	"0"	"0"	"0"	"0"	"124"	"0"	"158"	"342"	"50"	"492"	"0"	"0"	"1"	"0"	"324"	"23"	"8"	"40"	"0"	"0"	"0"	"116"	"25"	"19"	"14"	"71"	"6"	"47"	"0"	"69"	"81"	"16"	"1"	"907"	"0"	"1"	"335"	"19"	"0"	"4"	"0"	"0"	"0"	"390"	"2416"	"0"	"16"	"0"	"2"	"37"	"60"	"459"	"114"	"0"	"0"	"1"	"1"	"0"	"0"	"0"	"18"	"44"	"97"	"3"	"1"	"0"	"979"	"42"	"0"	"0"	"354"	"0"	"80"	"45"	"0"	"0"	"12"	"238"	"29"	"101"	"7"	"0"	"15"	"23"	"0"	"1"	"41"	"370"	"0"	"272"	"4"	"9"	"11"	"64"	"24"	"355"	"15"	"306"	"47"	"0"	"0"	"124"	"6"	"2"	"225"	"111"	"82"	"3"	"0"	"12"	"0"	"75"	"18"	"0"	"7"	"111"	"9"	"44"	"11"	"14"	"0"	"0"	"2"	"3"	"95"	"0"	"2"	"39"	"310"	"0"	"56"	"1"	"85"	"0"	"5"	"33"	"0"	"0"	"6"	"3"	"0"	"0"	"2"	"0"	"1"	"0"	"0"	"0"	"0"	"0"	"11"	"1"	"0"	"0"	"19"	"0"	"0"	"0"	"0"	"1"	"0"	"0"	"0"	"0"	"2"	"0"	"15"	"30"	"1"	"0"	"0"	"15"	"2"	"0"	"0"	"19"	"0"	"0"	"0"	"0"	"0"	"4"	"0"	"3"	"1"	"2"	"326"	"7"	"0"	"0"	"35"	"0"	"0"	"2355"	"0"	"917"	"0"	"0"	"0"	"215"	"2188"	"0"	"48"	"0"	"0"	"0"	"0"	"0"	"0"	"122"	"0"	"1"	"0"	"0"	"5"	"474"	"10"	"286"	"0"	"37376"	"0"	"769"	"40"	"52"	"169"	"0"	"73"	"1"	"22"	"44"	"5"	"51"	"2"	"349"	"0"	"85"	"0"	"87"	"95"	"6"	"2"	"74"	"34"	"1480"	"25"	"176"	"133"	"60"	"82"	"169"	"0"	"18"	"415"	"0"	"0"	"0"	"81"	"4"	"15"	"2"	"4"	"0"	"32"	"32"	"1"	"9"	"146"	"1"	"11"	"165"	"12"	"1"	"0"	"51"	"182"	"2"	"0"	"1"	"0"	"31"	"14"	"0"	"0"	"15"	"1"	"0"	"27"	"10"	"18"	"0"	"0"	"0"	"25"	"287"	"72"	"35"	"24"	"0"	"11"	"11"	"57"	"2441"	"0"	"408"	"109"	"409"	"15"	"0"	"58"	"0"	"127"	"0"	"18"	"0"	"3"	"0"	"14"	"1"	"8"	"0"	"0"	"5"	"52"	"134"	"0"	"0"	"11"	"3"	"0"	"0"	"0"	"55"	"3"	"0"	"0"	"0"	"0"	"0"	"0"	"1"	"0"	"3"	"1"	"0"	"0"	"0"	"0"	"0"	"0"	"8"	"2"	"48"	"0"	"0"	"5"	"11"	"1"	"8"	"2"	"58"	"1"	"0"	"2"	"0"	"1"	"1"	"0"	"0"	"0"	"1"	"0"	"0"	"0"	"0"	"1195"	"0"	"0"	"0"	"0"	"0"	"0"	"0"	"0"	"7"	"12"	"0"	"86"	"6"	"68"	"0"	"43"	"0"	"0"	"1"	"0"	"7"	"0"	"0"	"36"	"5"	"0"	"3"	"10"	"0"	"0"	"0"	"0"	"3"	"0"	"1"	"0"	"0"	"0"	"0"	"0"	"0"	"0"	"0"	"6"	"7"	"0"	"0"	"2"	"0"	"0"	"43"	"3"	"0"	"0"	"2"	"0"	"2"	"0"	"0"	"0"	"0"	"0"	"0"	"1"	"0"	"150"	"1"	"0"	"0"	"0"	"1"	"0"	"0"	"0"	"0"	"0"	"0"	"0"	"0"	"0"	"1"	"14"	"0"	"0"	"2"	"0"	"0"	"0"	"0"	"0"	"0"	"0"	"16"	"0"	"0"	"0"	"2"	"0"	"0"	"27"	"0"	"186"	"0"	"0"	"89"	"0"	"0"	"22"	"17"	"130"	"0"	"2"	"0"	"0"	"0"	"32"	"0"	"4"	"0"	"121"	"0"	"0"	"0"	"13"	"0"	"0"	"1"	"0"	"0"	"57"	"0"	"0"	"32"	"1"	"15"	"0"	"27"	"0"	"0"	"0"	"0"	"0"	"1"	"0"	"2"	"0"	"134"	"2"	"1"	"1"	"5"	"0"	"0"	"21008"	"1"	"0"	"0"	"0"	"3"	"19"	"0"	"0"	"11"	"0"	"0"	"12"	"1"	"1"	"0"	"0"	"0"	"0"	"0"	"1"	"2"	"2"	"0"	"0"	"0"	"6"	"0"	"0"	"0"	"0"	"0"	"7"	"0"	"0"	"0"	"2"	"0"	"0"	"0"	"0"	"1"	"0"	"32"	"0"	"0"	"0"	"1"	"0"	"0"	"1"	"0"	"21"	"0"	"0"	"0"	"2"	"0"	"1"	"13"	"0"	"0"	"0"	"0"	"3"	"1"	"0"	"0"	"0"	"0"	"0"	"0"	"0"	"7784"	"33"	"0"	"1"	"76"	"20"	"17"	"0"	"1089"	"0"	"0"	"12"	"327"	"0"	"0"	"103"	"84"	"5"	"27"	"8"	"38"	"14"	"8"	"51"	"24"	"71"	"24"	"6"	"10"	"1"	"24"	"35"	"0"	"75"	"223"	"16"	"5"	"5"	"157"	"40"	"47"	"5"	"9"	"5"	"2"	"55"	"4"	"250"	"13"	"15"	"68"	"144"	"65"	"751"	"1"	"154"	"34"	"185"	"1823"	"146"	"2"	"15"	"305"	"280"	"171"	"1023"	"73"	"186"	"399"	"12"	"4"	"2"	"0"	"0"	"0"	"0"	"2"	"3"	"0"	"1"	"1"	"0"	"0"	"30"	"0"	"1"	"0"	"6"	"5"	"0"	"0"	"421"	"0"	"0"	"1"	"2"	"27"	"66"	"1"	"0"	"0"	"1"	"0"	"0"	"0"	"0"	"0"	"0"	"0"	"0"	"0"	"0"	"1"	"0"	"0"	"0"	"3"	"0"	"23"	"0"	"0"	"0"	"0"	"60"	"0"	"18"	"218"	"0"	"0"	"0"	"0"	"0"	"272"	"0"	"0"	"0"	"0"	"0"	"0"	"0"	"0"	"0"	"0"	"6"	"0"	"0"	"0"	"0"	"0"	"0"	"0"	"0"	"0"	"0"	"0"	"0"	"0"	"0"	"0"	"0"	"0"	"0"	"0"	"0"	"0"	"0"	"0"	"0"	"8"	"0"	"0"	"0"	"0"	"0"	"0"	"0"	"0"	"0"	"0"	"0"	"0"	"0"	"0"	"0"	"0"	"0"	"0"	"0"	"0"	"0"	"0"	"133"	"38"	"115"	"0"	"269"	"12"	"310"	"262"	"31"	"208"	"117"	"0"	"62"	"451"	"169"	"459"	"282"	"109"	"260"	"50"	"3"	"17"	"0"	"84"	"52"	"280"	"31"	"153"	"41"	"218"	"245"	"44"	"55"	"1"	"49"	"2"	"53"	"287"	"1858"	"0"	"0"	"0"	"628"	"0"	"0"	"0"	"23"	"52"	"0"	"0"	"0"	"109"	"380"	"103"	"75"	"0"	"4"	"0"	"0"	"0"	"2"	"0"	"1"	"0"	"9"	"1"	"0"	"1"	"9"	"11"	"0"	"33"	"98"	"278"	"76"	"71"	"135"	"0"	"72"	"28"	"437"	"869"	"274"	"109"	"1"	"215"	"128"	"82"	"18"	"508"	"344"	"212"	"1089"	"70"	"46"	"36"	"80"	"134"	"26"	"189"	"9"	"186"	"73"	"154"	"17"	"106"	"17"	"1038"	"2407"	"12"	"45"	"8"	"130"	"8"	"2"	"0"	"4"	"959"	"26"	"201"	"1301"	"18"	"9"	"1441"	"18"	"372"	"68"	"476"	"9"	"173"	"166"	"3"	"1"	"344"	"0"	"126"	"269"	"915"	"492"	"42"	"137"	"76"	"728"	"467"	"544"	"132"	"686"	"3767"	"62"	"1"	"120"	"63"	"0"	"0"	"415"	"0"	"0"	"0"	"2"	"51"	"0"	"1"	"0"	"0"	"0"	"94"	"370"	"3"	"8"	"0"	"195"	"7"	"1"	"0"	"1"	"1007"	"259"	"1"	"42"	"7"	"298"	"9"	"218"	"4"	"311"	"21"	"28"	"26"	"9"	"4"	"58"	"382"	"73"	"274"	"1"	"228"	"351"	"5"	"219"	"24"	"19"	"0"	"1"	"46"	"0"	"40"	"0"	"98"	"0"	"83"	"7"	"467"	"203"	"77"	"23"	"406"	"59"	"1106"	"51"	"0"	"0"	"2"	"0"	"0"	"0"	"0"	"1"	"0"	"5"	"1"	"0"	"0"	"0"	"0"	"0"	"253"	"32"	"45"	"706"	"5"	"423"	"14"	"27"	"111"	"109"	"61"	"0"	"104"	"2"	"155"	"353"	"1"	"0"	"12"	"0"	"203"	"6"	"10"	"32"	"21"	"9"	"21"	"220"	"42"	"5"	"156"	"257"	"8"	"103"	"69"	"13"	"87"	"68"	"1039"	"0"	"328"	"3"	"0"	"0"	"0"	"0"	"23"	"12"	"3"	"0"	"14"	"0"	"0"	"3"	"121"	"14"	"48"	"0"	"2"	"282"	"503"	"254"	"0"	"2"	"1"	"7"	"0"	"43"	"558"	"19"	"130"	"509"	"1093"	"74"	"1"	"13"	"0"	"25"	"33"	"123"	"10"	"113"	"0"	"1"	"148"	"0"	"0"	"0"	"0"	"0"	"0"	"0"	"0"	"0"	"0"	"0"	"0"	"0"	"0"	"0"	"0"	"0"	"0"	"0"	"0"	"0"	"0"	"288"	"22"	"1"	"37"	"1"	"12"	"0"	"52"	"2"	"143"	"1"	"35"	"935"	"256"	"0"	"0"	"0"	"0"	"0"	"0"	"0"	"0"	"0"	"0"	"0"	"0"	"0"	"0"	"1"	"0"	"0"	"2"	"0"	"14"	"0"	"0"	"5"	"0"	"0"	"0"	"15"	"12"	"184"	"180"	"2"	"283"	"53"	"15"	"0"	"1"	"52"	"202"	"0"	"738"	"1"	"0"	"452"	"15"	"26"	"81"	"0"	"31"	"1"	"320"	"1"	"0"	"215"	"0"	"0"	"0"	"137"	"7"	"17"	"0"	"0"	"6"	"134"	"465"	"101"	"25"	"0"	"31"	"5"	"1"	"0"	"0"	"0"	"116"	"16"	"70"	"279"	"705"	"204"	"47"	"27"	"1"	"14"	"0"	"0"	"4"	"36"	"123"	"75"	"58"	"74"	"57"	"0"	"0"	"0"	"0"	"0"	"111"	"20"	"56"	"115"	"60"	"223"	"17"	"461"	"234"	"119"	"39"	"44"	"21"	"9"	"1"	"0"	"1"	"0"	"0"	"14"	"61"	"1"	"0"	"15"	"1603"	"283"	"20"	"1666"	"399"	"52"	"99"	"17"	"27"	"174"	"29"	"35"	"100"	"10"	"24"	"13"	"7"	"76"	"0"	"0"	"0"	"0"	"0"	"0"	"7"	"13"	"13"	"916"	"47"	"481"	"522"	"12"	"176"	"18"	"175"	"79"	"196"	"0"	"314"	"387"	"280"	"75"	"64"	"0"	"0"	"0"	"529"	"22"	"114"	"60"	"77"	"87"	"204"	"192"	"1"	"0"	"0"	"126"	"0"	"5"	"523"	"4"	"58"	"14"	"31"	"25"	"0"	"0"	"0"	"3"	"2"	"0"	"1"	"53"	"56"	"4"	"6"	"3"	"3"	"7"	"3"	"146"	"39"	"2"	"58"	"810"	"116"	"395"	"75"	"326"	"222"	"0"	"154"	"625"	"194"	"33"	"21"	"0"	"271"	"5"	"244"	"41"	"138"	"0"	"287"	"244"	"521"	"26"	"114"	"149"	"3"	"0"	"0"	"0"	"1"	"0"	"0"	"8"	"1"	"1"	"0"	"0"	"0"	"39"	"87"	"315"	"0"	"88"	"63"	"255"	"0"	"302"	"328"	"0"	"0"	"1"	"96"	"1"	"0"	"60"	"48"	"429"	"484"	"132"	"5"	"0"	"0"	"0"	"0"	"56"	"425"	"172"	"152"	"67"	"0"	"0"	"0"	"1"	"0"	"0"	"0"	"8"	"6"	"0"	"0"	"0"	"210"	"0"	"5"	"61"	"0"	"100"	"0"	"76"	"49"	"139"	"426"	"191"	"959"	"274"	"218"	"87"	"323"	"364"	"9"	"34"	"12"	"194"	"316"	"0"	"0"	"1"	"579"	"0"	"245"	"323"	"182"	"0"	"0"	"1"	"1"	"0"	"0"	"62"	"3785"	"2566"	"3746"	"1607"	"3860"	"1700"	"254"	"32"	"18"	"1"	"0"	"144"	"76"	"1722"	"2327"	"0"	"96"	"0"	"0"	"0"	"0"	"0"	"0"	"0"	"0"	"0"	"0"	"253"	"271"	"29"	"36"	"365"	"68"	"31"	"47"	"0"	"0"	"2"	"239"	"0"	"0"	"0"	"68"	"0"	"0"	"0"	"0"	"1377"	"114"	"78"	"13"	"204"	"205"	"333"	"84"	"79"	"52"	"16"	"460"	"185"	"718"	"7"	"171"	"4"	"242"	"0"	"24"	"1"	"0"	"0"	"121"	"568"	"1"	"0"	"1"	"0"	"913"	"340"	"0"	"1"	"0"	"11"	"1"	"0"	"2846"	"1"	"0"	"3"	"0"	"49"	"0"	"271"	"0"	"0"	"0"	"185"	"0"	"0"	"185"	"4"	"212"	"294"	"2"	"1911"	"0"	"0"	"0"	"177"	"8"	"41"	"225"	"0"	"89"	"660"	"127"	"0"	"9"	"941"	"1313"	"53"	"31"	"8"	"88"	"176"	"238"	"113"	"700"	"147"	"57"	"26"	"0"	"0"	"0"	"1"	"68"	"0"	"0"	"0"	"28"	"11"	"0"	"0"	"0"	"1"	"0"	"0"	"12"	"0"	"0"	"0"	"0"	"20"	"0"	"0"	"1"	"0"	"0"	"0"	"0"	"1"	"0"	"1"	"0"	"0"	"0"	"0"	"8"	"313"	"0"	"0"	"0"	"0"	"0"	"0"	"244"	"0"	"1"	"0"	"2"	"8"	"2631"	"26"	"2"	"532"	"59"	"51"	"113"	"2"	"130"	"285"	"303"	"362"	"16"	"0"	"0"	"0"	"0"	"0"	"14"	"3"	"0"	"0"	"533"	"0"	"19"	"155"	"121"	"0"	"0"	"1"	"17"	"0"	"0"	"0"	"22"	"0"	"0"	"0"	"0"	"0"	"0"	"0"	"0"	"11"	"35"	"411"	"165"	"141"	"20"	"0"	"0"	"0"	"0"	"0"	"77"	"41"	"0"	"0"	"0"	"861"	"88"	"0"	"611"	"170"	"0"	"1"	"649"	"0"	"260"	"211"	"767"	"8"	"472"	"0"	"0"	"0"	"0"	"0"	"0"	"0"	"0"	"1"	"3"	"1"	"1"	"0"	"0"	"1"	"0"	"0"	"0"	"1"	"750"	"53"	"128"	"0"	"0"	"0"	"0"	"0"	"0"	"0"	"1"	"7"	"11"	"0"	"0"	"2"	"3"	"1049"	"1"	"0"	"1070"	"3"	"0"	"0"	"11"	"155"	"0"	"0"	"3"	"1"	"55"	"2"	"0"	"0"	"0"	"272"	"0"	"1"	"0"	"0"	"0"	"877"	"0"	"253"	"73"	"0"	"0"	"1"	"6"	"42"	"0"	"35"	"148"	"571"	"6"	"0"	"0"	"0"	"0"	"0"	"2"	"0"	"0"	"0"	"1"	"146"	"101"	"132"	"3"	"7"	"0"	"0"	"21"	"398"	"1"	"258"	"294"	"588"	"5461"	"401"	"481"	"668"	"148"	"6"	"948"	"900"	"0"	"0"	"0"	"0"	"0"	"0"	"30"	"0"	"2"	"1"	"0"	"0"	"0"	"0"	"0"	"2"	"1"	"0"	"0"	"0"	"1"	"0"	"4"	"0"	"0"	"0"	"0"	"0"	"0"	"1"	"0"	"5"	"0"	"0"	"0"	"0"	"9"	"53"	"11"	"36"	"153"	"151"	"708"	"0"	"0"	"1"	"0"	"0"	"0"	"0"	"0"	"0"	"0"	"0"	"0"	"7"	"12"	"0"	"0"	"0"	"0"	"0"	"0"	"0"	"2"	"0"	"0"	"0"	"0"	"3"	"2"	"2"	"0"	"0"	"1"	"56"	"0"	"0"	"0"	"2"	"0"	"119"	"54"	"203"	"0"	"0"	"1"	"0"	"0"	"0"	"0"	"0"	"0"	"1"	"0"	"0"	"1"	"0"	"668"	"32"	"6"	"0"	"0"	"0"	"1"	"0"	"0"	"0"	"1"	"1"	"0"	"0"	"0"	"0"	"1"	"0"	"0"	"0"	"0"	"0"	"0"	"0"	"0"	"1"	"134"	"5614"	"0"	"22"	"0"	"0"	"0"	"0"	"2"	"8"	"0"	"2"	"2"	"0"	"0"	"0"	"1"	"0"	"130"	"1"	"12"	"2"	"0"	"16"	"0"	"60"	"1"	"346"	"0"	"0"	"31"	"227"	"0"	"3"	"0"	"0"	"2"	"0"	"0"	"0"	"0"	"4"	"0"	"0"	"0"	"0"	"704"	"289"	"737"	"13"	"224"	"93"	"141"	"1"	"1"	"14"	"14"	"2"	"405"	"1"	"15"	"86"	"63"	"55"	"519"	"333"	"273"	"123"	"73"	"0"	"0"	"0"	"0"	"0"	"0"	"0"	"21"	"170"	"942"	"67"	"0"	"28"	"35"	"197"	"23"	"3"	"21"	"15"	"1"	"0"	"0"	"2"	"0"	"0"	"86"	"166"	"85"	"44"	"0"	"63"	"802"	"1"	"0"	"32"	"0"	"14"	"0"	"0"	"2"	"0"	"0"	"0"	"0"	"0"	"0"	"2"	"0"	"0"	"0"	"1"	"4"	"0"	"0"	"0"	"1"	"0"	"1"	"1"	"584"	"58"	"888"	"41"	"11"	"120"	"1"	"0"	"0"	"0"	"11"	"0"	"0"	"0"	"0"	"0"	"0"	"697"	"79"	"0"	"119"	"6"	"108"	"44"	"2"	"59"	"226"	"104"	"3"	"15"	"57"	"187"	"92"	"6"	"0"	"295"	"6"	"100"	"79"	"96"	"55"	"104"	"3"	"217"	"0"	"0"	"1517"	"43"	"11"	"85"	"0"	"16"	"87"	"2"	"0"	"0"	"0"	"1"	"1"	"0"	"1"	"3597"	"3"	"1"	"0"	"0"	"0"	"0"	"0"	"1"	"1913"	"12"	"4"	"76"	"62"	"64"	"56"	"174"	"39"	"43"	"82"	"2401"	"147"	"1"	"0"	"64"	"72"	"0"	"1"	"1"	"0"	"600"	"10"	"41"	"22"	"47"	"0"	"128"	"168"	"28"	"271"	"0"	"2"	"1"	"0"	"0"	"2"	"1"	"0"	"0"	"0"	"10"	"0"	"0"	"1"	"11"	"0"	"58"	"480"	"0"	"20"	"43"	"111"	"0"	"26"	"0"	"149"	"3413"	"17"	"254"	"0"	"0"	"0"	"0"	"0"	"12"	"0"	"1"	"138"	"0"	"106"	"80"	"16"	"147"	"13"	"0"	"0"	"0"	"7"	"0"	"0"	"136"	"25"	"84"	"0"	"147"	"152"	"85"	"17"	"0"	"0"	"0"	"0"	"1"	"0"	"16"	"0"	"0"	"0"	"1"	"0"	"0"	"0"	"0"	"28"	"601"	"112"	"0"	"22"	"5"	"315"	"0"	"639"	"2"	"3"	"1"	"164"	"197"	"0"	"0"	"0"	"54"	"180"	"17"	"58"	"159"	"250"	"63"	"210"	"0"	"11"	"99"	"156"	"118"	"0"	"0"	"39"	"512"	"0"	"8"	"29"	"24"	"243"	"24"	"36"	"168"	"87"	"18"	"2"	"164"	"37"	"62"	"1"	"55"	"6"	"275"	"12"	"106"	"39"	"95"	"0"	"12"	"3"	"51"	"221"	"41"	"176"	"140"	"24"	"2"	"2441"	"107"	"135"	"525"	"3"	"12"	"302"	"80"	"183"	"9"	"25"	"107"	"2"	"63"	"135"	"45"	"0"	"16"	"10"	"9"	"34"	"0"	"71"	"43"	"89"	"0"	"37"	"228"	"153"	"0"	"85"	"424"	"160"	"42"	"65"	"0"	"1"	"65"	"235"	"16"	"1"	"2"	"335"	"7"	"27"	"40"	"110"	"40"	"17"	"39"	"160"	"13"	"1"	"4"	"88"	"141"	"57"	"2"	"1"	"1"	"10"	"51"	"178"	"105"	"0"	"221"	"3"	"0"	"0"	"0"	"10"	"0"	"2"	"56"	"66"	"0"	"50"	"243"	"74"	"88"	"108"	"0"	"63"	"0"	"29"	"74"	"0"	"0"	"22"	"109"	"69"	"73"	"110"	"0"	"0"	"47"	"1"	"4"	"68"	"412"	"2"	"84"	"470"	"0"	"323"	"0"	"0"	"0"	"0"	"9"	"0"	"1"	"9"	"15"	"208"	"0"	"0"	"28"	"21"	"20"	"0"	"8"	"0"	"273"	"29"	"6"	"40"	"41"	"20"	"263"	"56"	"15"	"9"	"539"	"48"	"2"	"22"	"2"	"77"	"2"	"25"	"20"	"53"	"0"	"133"	"73"	"23"	"0"	"384"	"170"	"13"	"2"	"78"	"0"	"0"	"0"	"0"	"12"	"0"	"5"	"102"	"8"	"21"	"29"	"0"	"29"	"2"	"537"	"10"	"143"	"0"	"147"	"52"	"34"	"14"	"182"	"0"	"97"	"1"	"8"	"8"	"13"	"27"	"0"	"582"	"1"	"936"	"159"	"1167"	"6"	"17"	"108"	"66"	"584"	"18"	"0"	"0"	"3"	"0"	"154"	"3"	"553"	"1"	"278"	"92"	"30"	"24"	"52"	"3"	"7"	"25"	"13"	"739"	"0"	"0"	"31"	"35"	"0"	"27"	"245"	"11"	"0"	"0"	"199"	"0"	"0"	"28"	"9"	"816"	"1"	"1"	"319"	"4"	"15"	"3"	"248"	"0"	"0"	"21"	"10"	"33"	"17"	"0"	"14"	"75"	"150"	"34"	"36"	"5"	"69"	"5"	"21"	"16"	"44"	"31"	"0"	"27"	"472"	"26"	"0"	"0"	"0"	"82"	"18"	"406"	"0"	"0"	"2"	"38"	"0"	"38"	"373"	"250"	"211"	"2512"	"173"	"75"	"0"	"0"	"0"	"0"	"0"	"0"	"0"	"19"	"0"	"0"	"0"	"0"	"0"	"122"	"2"	"5"	"0"	"0"	"0"	"0"	"0"	"0"	"0"	"1"	"0"	"0"	"0"	"0"	"49"	"5"	"1"	"0"	"1"	"4"	"0"	"0"	"1"	"2"	"0"	"4"	"0"	"27"	"1"	"15"	"0"	"0"	"0"	"2"	"0"	"0"	"0"	"0"	"0"	"0"	"0"	"0"	"2"	"0"	"1"	"6"	"0"	"494"	"1"	"0"	"0"	"0"	"0"	"0"	"0"	"0"	"0"	"0"	"6"	"1"	"0"	"19"	"0"	"105"	"10"	"4"	"0"	"0"	"1"	"0"	"0"	"2"	"2"	"1"	"0"	"0"	"399"	"1255"	"2"	"0"	"2"	"1635"	"223"	"87"	"79"	"56"	"150"	"79"	"10"	"15"	"9"	"0"	"0"	"0"	"0"	"0"	"10"	"1"	"1"	"0"	"5"	"0"	"0"	"0"	"0"	"0"	"0"	"12"	"0"	"0"	"1"	"0"	"0"	"0"	"0"	"0"	"0"	"0"	"0"	"81"	"28"	"0"	"4"	"10"	"1"	"0"	"67"	"85"	"84"	"356"	"0"	"0"	"1"	"5"	"275"	"0"	"21"	"0"	"0"	"12"	"1"	"9"	"53"	"0"	"45"	"0"	"0"	"5"	"0"	"6"	"0"	"6"	"0"	"13"	"1"	"0"	"0"	"37"	"582"	"1"	"298"	"1"	"0"	"8"	"61"	"0"	"12"	"37"	"22"	"238"	"1"	"0"	"0"	"0"	"0"	"0"	"0"	"51"	"1"	"0"	"1"	"1"	"0"	"44"	"188"	"67"	"28"	"0"	"1"	"0"	"0"	"0"	"0"	"0"	"169"	"0"	"306"	"147"	"481"	"164"	"237"	"4"	"0"	"232"	"0"	"0"	"32"	"37"	"1"	"157"	"234"	"407"	"0"	"0"	"2"	"653"	"0"	"0"	"612"	"43"	"397"	"20"	"173"	"0"	"27"	"152"	"10"	"9"	"112"	"252"	"1"	"44"	"0"	"1"	"0"	"0"	"1"	"116"	"128"	"124"	"0"	"0"	"0"	"0"	"0"	"0"	"0"	"0"	"0"	"0"	"0"	"527"	"5"	"9"	"13"	"6"	"279"	"0"	"33"	"56"	"109"	"24"	"2"	"253"	"8"	"167"	"0"	"0"	"1"	"0"	"0"	"0"	"0"	"10"	"0"	"0"	"1"	"0"	"3"	"0"	"0"	"0"	"0"	"0"	"0"	"2"	"0"	"0"	"695"	"0"	"0"	"0"	"4"	"0"	"0"	"0"	"0"	"0"	"2"	"0"	"0"	"0"	"0"	"0"	"0"	"1"	"0"	"1"	"0"	"0"	"1"	"0"	"1"	"0"	"3"	"0"	"169"	"64"	"0"	"0"	"0"	"0"	"0"	"0"	"0"	"5"	"0"	"0"	"0"	"0"	"2"	"0"	"0"	"1"	"0"	"0"	"0"	"6"	"0"	"0"	"52"	"1"	"1"	"0"	"1"	"0"	"0"	"392"	"0"	"0"	"0"	"0"	"1"	"0"	"6"	"0"	"0"	"0"	"0"	"1"	"13"	"0"	"0"	"0"	"0"	"0"	"0"	"0"	"0"	"2"	"0"	"0"	"1105"	"360"	"392"	"240"	"915"	"125"	"913"	"0"	"0"	"6"	"50"	"53"	"0"	"1"	"1"	"0"	"0"	"4"	"11"	"0"	"0"	"0"	"0"	"0"	"0"	"0"	"0"	"0"	"0"	"74"	"0"	"0"	"0"	"0"	"2"	"0"	"0"	"0"	"0"	"0"	"4"	"6"	"236"	"188"	"34"	"1"	"0"	"0"	"0"	"0"	"0"	"1"	"0"	"0"	"0"	"0"	"139"	"98"	"0"	"0"	"0"	"2"	"0"	"0"	"43"	"110"	"2"	"0"	"1"	"43"	"0"	"1"	"4"	"0"	"1"	"0"	"57"	"682"	"197"	"3543"	"0"	"0"	"3"	"0"	"1"	"0"	"13"	"27"	"1"	"0"	"168"	"0"	"1"	"0"	"81"	"0"	"0"	"0"	"0"	"1"	"1"	"0"	"1"	"0"	"1"	"0"	"0"	"0"	"0"	"0"	"0"	"2"	"18"	"0"	"33"	"0"	"97"	"54"	"19"	"0"	"0"	"241"	"0"	"2"	"0"	"0"	"0"	"1"	"0"	"11"	"0"	"60"	"194"	"0"	"0"	"1"	"0"	"16"	"0"	"0"	"1"	"0"	"14"	"15"	"0"	"0"	"0"	"1"	"0"	"1"	"0"	"1"	"0"	"0"	"19"	"0"	"0"	"1"	"2"	"0"	"0"	"208"	"278"	"0"	"0"	"0"	"0"	"0"	"0"	"1"	"0"	"0"	"0"	"1"	"0"	"0"	"0"	"0"	"0"	"0"	"0"	"10"	"0"	"0"	"0"	"0"	"0"	"0"	"0"	"0"	"0"	"0"	"0"	"0"	"650"	"193"	"0"	"0"	"0"	"0"	"0"	"0"	"0"	"0"	"0"	"0"	"24"	"104"	"0"	"0"	"0"	"0"	"0"	"610"	"0"	"0"	"0"	"3"	"1"	"0"	"0"	"0"	"0"	"0"	"1"	"0"	"0"	"106"	"0"	"0"	"0"	"0"	"0"	"257"	"0"	"0"	"216"	"205"	"66"	"19"	"0"	"0"	"0"	"11"	"0"	"6"	"0"	"0"	"0"	"0"	"0"	"0"	"0"	"0"	"0"	"0"	"2"	"0"	"12"	"196"	"0"	"0"	"1"	"1"	"0"	"0"	"4"	"0"	"0"	"340"	"0"	"0"	"33"	"0"	"1"	"0"	"1"	"0"	"0"	"2"	"0"	"1"	"0"	"0"	"1"	"1"	"1"	"0"	"0"	"1"	"0"	"0"	"0"	"0"	"0"	"0"	"2"	"0"	"1"	"0"	"0"	"256"	"1"	"0"	"0"	"0"	"0"	"0"	"0"	"0"	"0"	"0"	"0"	"61"	"70"	"0"	"3"	"1"	"4"	"0"	"33"	"0"	"0"	"207"	"0"	"0"	"0"	"0"	"0"	"0"	"0"	"1"	"6"	"1"	"0"	"1"	"0"	"0"	"0"	"0"	"0"	"0"	"1"	"0"	"0"	"1"	"0"	"0"	"0"	"1"	"0"	"0"	"71"	"0"	"43"	"132"	"41"	"4"	"75"	"33"	"12"	"0"	"12"	"21"	"320"	"119"	"52"	"302"	"0"	"1"	"0"	"0"	"0"	"0"	"0"	"0"	"0"	"0"	"0"	"0"	"2"	"0"	"2"	"10"	"95"	"4"	"47"	"0"	"0"	"1"	"0"	"0"	"1"	"1"	"3"	"36"	"70"	"0"	"73"	"4341"	"108"	"0"	"0"	"0"	"1"	"1"	"0"	"2"	"0"	"0"	"8"	"1"	"1"	"0"	"1"	"0"	"0"	"21"	"0"	"1"	"1"	"0"	"0"	"2"	"0"	"0"	"0"	"0"	"0"	"0"	"0"	"0"	"7"	"247"	"0"	"0"	"0"	"0"	"0"	"0"	"2"	"0"	"0"	"0"	"0"	"0"	"0"	"0"	"1"	"0"	"1"	"1"	"0"	"0"	"0"	"17"	"0"	"12"	"5"	"0"	"13"	"0"	"0"	"0"	"0"	"0"	"0"	"0"	"0"	"0"	"0"	"563"	"0"	"2"	"0"	"0"	"0"	"0"	"1"	"1"	"1"	"0"	"0"	"0"	"1"	"1"	"42"	"13"	"1"	"0"	"0"	"287"	"2"	"1"	"0"	"0"	"0"	"3"	"1"	"0"	"0"	"227"	"1585"	"0"	"1"	"0"	"0"	"0"	"0"	"0"	"3"	"3"	"0"	"0"	"0"	"0"	"1"	"0"	"0"	"0"	"0"	"0"	"0"	"0"	"0"	"11"	"0"	"0"	"0"	"116"	"552"	"0"	"0"	"0"	"0"	"0"	"0"	"0"	"0"	"0"	"1"	"2"	"0"	"0"	"33"	"0"	"1"	"0"	"0"	"44"	"1"	"27"	"78"	"139"	"0"	"0"	"0"	"0"	"1"	"0"	"0"	"0"	"138"	"2"	"1"	"166"	"0"	"0"	"0"	"0"	"6"	"0"	"0"	"0"	"0"	"0"	"0"	"0"	"0"	"0"	"0"	"0"	"2"	"0"	"0"	"0"	"0"	"0"	"0"	"0"	"0"	"1"	"0"	"0"	"0"	"0"	"0"	"1"	"1"	"3"	"0"	"0"	"5"	"0"	"0"	"0"	"0"	"9"	"1"	"0"	"0"	"0"	"0"	"1"	"0"	"0"	"0"	"1"	"0"	"1"	"0"	"0"	"0"	"0"	"0"	"0"	"1"	"1"	"0"	"0"	"0"	"0"	"0"	"0"	"0"	"0"	"0"	"0"	"0"	"0"	"0"	"0"	"0"	"0"	"0"	"0"	"0"	"2"	"0"	"0"	"1"	"0"	"0"	"0"	"1"	"0"	"0"	"1"	"0"	"131"	"0"	"0"	"1"	"0"	"0"	"1"	"0"	"0"	"0"	"0"	"0"	"0"	"0"	"0"	"0"	"0"	"0"	"0"	"0"	"0"	"0"	"0"	"0"	"0"	"0"	"0"	"0"	"0"	"0"	"0"	"16"	"0"	"1"	"7"	"0"	"0"	"0"	"0"	"0"	"0"	"108"	"382"	"161"	"0"	"0"	"0"	"0"	"0"	"0"	"0"	"0"	"0"	"0"	"1"	"0"	"0"	"0"	"0"	"1"	"0"	"0"	"0"	"0"	"0"	"0"	"0"	"0"	"0"	"0"	"0"	"0"	"2"	"2"	"1"	"0"	"0"	"0"	"0"	"0"	"0"	"0"	"0"	"0"	"0"	"0"	"0"	"0"	"0"	"2"	"0"	"0"	"0"	"0"	"0"	"0"	"0"	"0"	"0"	"1"	"0"	"0"	"0"	"0"	"0"	"0"	"0"	"0"	"0"	"0"	"0"	"0"	"0"	"0"	"0"	"0"	"0"	"0"	"0"	"0"	"1"	"0"	"0"	"1"	"0"	"0"	"0"	"1"	"2"	"1"	"0"	"0"	"0"	"6"	"0"	"0"	"0"	"0"	"0"	"0"	"0"	"0"	"0"	"0"	"0"	"0"	"0"	"0"	"0"	"0"	"0"	"0"	"1"	"1"	"0"	"0"	"0"	"0"	"0"	"2"	"1"	"0"	"0"	"1"	"7"	"0"	"0"	"0"	"0"	"0"	"0"	"0"	"0"	"0"	"0"	"0"	"0"	"0"	"0"	"0"	"0"	"0"	"0"	"1"	"0"	"0"	"0"	"239"	"0"	"1"	"0"	"0"	"0"	"0"	"0"	"0"	"0"	"0"	"0"	"0"	"0"	"1"	"0"	"0"	"0"	"0"	"0"	"0"	"0"	"21"	"0"	"0"	"0"	"0"	"3"	"1"	"1"	"7"	"161"	"0"	"3"	"1"	"0"	"0"	"0"	"0"	"0"	"0"	"0"	"0"	"0"	"153"	"1177"	"0"	"6"	"0"	"0"	"0"	"0"	"567"	"0"	"302"	"19"	"0"	"0"	"0"	"55"	"0"	"0"	"0"	"0"	"0"	"662"	"0"	"0"	"0"	"0"	"0"	"0"	"0"	"0"	"0"	"0"	"0"	"0"	"0"	"0"	"0"	"1"	"0"	"0"	"0"	"0"	"0"	"0"	"0"	"0"	"0"	"1"	"2"	"1"	"1"	"0"	"1"	"0"	"2"	"208"	"347"	"0"	"0"	"0"	"0"	"0"	"0"	"0"	"0"	"1"	"1"	"208"	"452"	"0"	"0"	"0"	"0"	"0"	"8"	"0"	"29"	"1"	"2"	"644"	"0"	"103"	"0"	"0"	"1"	"50"	"9"	"0"	"19"	"0"	"0"	"0"	"0"	"2"	"0"	"0"	"0"	"0"	"5"	"0"	"0"	"0"	"0"	"0"	"0"	"0"	"0"	"0"	"0"	"0"	"1"	"0"	"0"	"0"	"0"	"0"	"0"	"3"	"0"	"0"	"0"	"0"	"0"	"1"	"10"	"47"	"2"	"0"	"0"	"0"	"0"	"0"	"0"	"0"	"2"	"2"	"0"	"0"	"0"	"0"	"0"	"0"	"0"	"3"	"0"	"0"	"0"	"0"	"0"	"2"	"0"	"0"	"1"	"0"	"23"	"0"	"0"	"0"	"0"	"1"	"0"	"0"	"0"	"0"	"0"	"0"	"1"	"0"	"0"	"0"	"0"	"0"	"0"	"1"	"0"	"0"	"1"	"0"	"1"	"6"	"0"	"0"	"0"	"0"	"0"	"0"	"0"	"0"	"0"	"1"	"0"	"0"	"113"	"10"	"3"	"0"	"0"	"1"	"0"	"0"	"113"	"138"	"0"	"1"	"0"	"0"	"1"	"4"	"0"	"0"	"2"	"1"	"0"	"0"	"6"	"0"	"2"	"0"	"1"	"0"	"0"	"0"	"0"	"3"	"0"	"12"	"59"	"1"	"14"	"0"	"0"	"15"	"0"	"0"	"0"	"0"	"0"	"0"	"0"	"1"	"0"	"0"	"0"	"72"	"0"	"8"	"113"	"0"	"0"	"0"	"0"	"0"	"0"	"0"	"0"	"0"	"3"	"0"	"0"	"0"	"0"	"0"	"12"	"0"	"0"	"0"	"0"	"0"	"0"	"0"	"0"	"5"	"202"	"1169"	"819"	"0"	"0"	"45"	"0"	"0"	"37"	"105"	"0"	"183"	"7"	"1"	"17"	"0"	"0"	"0"	"1"	"0"	"78"	"2"	"0"	"505"	"62"	"162"	"6"	"0"	"145"	"0"	"198"	"0"	"0"	"60"	"139"	"0"	"99"	"233"	"0"	"0"	"0"	"0"	"14"	"3170"	"0"	"0"	"2"	"0"	"21"	"293"	"154"	"0"	"0"	"0"	"109"	"359"	"178"	"223"	"0"	"0"	"0"	"7"	"0"	"2"	"0"	"1"	"0"	"0"	"0"	"1"	"1"	"9374"	"0"	"0"	"1"	"0"	"2"	"2"	"6"	"0"	"0"	"3"	"0"	"5"	"0"	"2"	"0"	"0"	"1"	"0"	"0"	"0"	"0"	"0"	"0"	"12"	"1"	"0"	"0"	"0"	"1"	"0"	"0"	"2"	"0"	"1"	"0"	"0"	"0"	"0"	"67"	"8"	"44"	"41"	"33"	"24"	"117"	"45"	"107"	"0"	"0"	"0"	"0"	"0"	"0"	"0"	"0"	"0"	"0"	"0"	"0"	"0"	"0"	"1"	"1"	"0"	"0"	"1"	"0"	"1187"	"0"	"1"	"4"	"0"	"1"	"0"	"0"	"0"	"0"	"1"	"0"	"0"	"79"	"776"	"40"	"37"	"0"	"1"	"23"	"18"	"1"	"0"	"1"	"0"	"0"	"0"	"0"	"0"	"0"	"0"	"0"	"0"	"0"	"0"	"0"	"0"	"0"	"0"	"3"	"0"	"0"	"0"	"5"	"1"	"4"	"283"	"0"	"48"	"0"	"0"	"0"	"0"	"10"	"0"	"0"	"0"	"0"	"0"	"0"	"1"	"0"	"0"	"0"	"1"	"0"	"0"	"0"	"0"	"0"	"0"	"0"	"0"	"0"	"0"	"0"	"0"	"1"	"0"	"0"	"0"	"113"	"0"	"0"	"0"	"0"	"0"	"1"	"0"	"0"	"0"	"1"	"0"	"0"	"0"	"0"	"0"	"0"	"0"	"0"	"0"	"0"	"0"	"0"	"0"	"1"	"0"	"0"	"0"	"1"	"0"	"0"	"0"	"0"	"0"	"3"	"1"	"0"	"0"	"0"	"0"	"0"	"0"	"0"	"0"	"0"	"0"	"194"	"0"	"1"	"1"	"0"	"0"	"0"	"0"	"0"	"0"	"0"	"0"	"0"	"0"	"0"	"10"	"0"	"0"	"0"	"0"	"1"	"6"	"0"	"0"	"0"	"1"	"0"	"0"	"0"	"2"	"0"	"0"	"0"	"0"	"0"	"0"	"2"	"5"	"0"	"0"	"0"	"0"	"0"	"0"	"0"	"1"	"1"	"0"	"0"	"0"	"1"	"1"	"1"	"1"	"9"	"0"	"0"	"0"	"0"	"0"	"0"	"0"	"0"	"0"	"0"	"0"	"250"	"140"	"129"	"0"	"0"	"1"	"0"	"1"	"0"	"0"	"0"	"0"	"0"	"0"	"0"	"0"	"0"	"0"	"0"	"1"	"1"	"0"	"0"	"0"	"0"	"0"	"0"	"0"	"0"	"0"	"0"	"0"	"0"	"0"	"0"	"0"	"3"	"0"	"0"	"0"	"1"	"1"	"0"	"1"	"0"	"0"	"0"	"0"	"0"	"0"	"0"	"0"	"0"	"0"	"0"	"0"	"0"	"0"	"0"	"0"	"0"	"0"	"0"	"0"	"0"	"0"	"0"	"0"	"15"	"0"	"0"	"0"	"0"	"115"	"237"	"0"	"0"	"0"	"0"	"0"	"0"	"0"	"0"	"0"	"0"	"0"	"0"	"1"	"0"	"0"	"0"	"0"	"0"	"0"	"0"	"2"	"0"	"0"	"0"	"0"	"0"	"4"	"0"	"0"	"0"	"641"	"0"	"4"	"3"	"1"	"0"	"4"	"0"	"0"	"0"	"0"	"0"	"0"	"0"	"1"	"0"	"0"	"0"	"0"	"0"	"0"	"1"	"0"	"1"	"2"	"0"	"0"	"0"	"0"	"0"	"1"	"0"	"0"	"0"	"0"	"0"	"0"	"1"	"0"	"2"	"0"	"0"	"1"	"2"	"3"	"5"	"0"	"0"	"0"	"0"	"0"	"0"	"0"	"0"	"1"	"3"	"0"	"0"	"0"	"0"	"0"	"1"	"0"	"0"	"0"	"1"	"1"	"0"	"1"	"0"	"0"	"0"	"0"	"0"	"0"	"0"	"0"	"0"	"0"	"0"	"0"	"0"	"0"	"0"	"0"	"1"	"0"	"0"	"0"	"0"	"0"	"0"	"0"	"0"	"1"	"0"	"0"	"0"	"0"	"0"	"0"	"0"	"0"	"0"	"1"	"12"	"0"	"1"	"0"	"0"	"0"	"1"	"0"	"0"	"0"	"0"	"1"	"0"	"0"	"0"	"0"	"0"	"0"	"0"	"0"	"0"	"0"	"20"	"0"	"0"	"0"	"0"	"0"	"0"	"0"	"1"	"0"	"0"	"0"	"0"	"0"	"0"	"1"	"0"	"0"	"0"	"0"	"0"	"0"	"0"	"0"	"0"	"1"	"1"	"0"	"0"	"0"	"10"	"0"	"0"	"0"	"0"	"0"	"0"	"8"	"1"	"0"	"0"	"0"	"0"	"0"	"0"	"0"	"3"	"0"	"0"	"11"	"0"	"0"	"0"	"0"	"0"	"1"	"1"	"0"	"0"	"0"	"0"	"0"	"0"	"0"	"0"	"0"	"0"	"0"	"0"	"379"	"41"	"0"	"0"	"0"	"0"	"0"	"0"	"0"	"0"	"0"	"0"	"0"	"0"	"0"	"0"	"0"	"0"	"0"	"0"	"0"	"0"	"0"	"0"	"0"	"0"	"0"	"0"	"0"	"0"	"0"	"0"	"0"	"0"	"2"	"0"	"1"	"0"	"2"	"0"	"0"	"0"	"1"	"0"	"1"	"0"	"0"	"1"	"0"	"0"	"0"	"0"	"0"	"0"	"0"	"0"	"1"	"0"	"0"	"0"	"0"	"0"	"0"	"0"	"0"	"0"	"0"	"0"	"0"	"2"	"5"	"0"	"3"	"0"	"174"	"560"	"18"	"3"	"60"	"83"	"398"	"192"	"0"	"48"	"3"	"193"	"114"	"1"	"54"	"1108"	"454"	"89"	"2"	"1"	"546"	"0"	"0"	"0"	"0"	"0"	"0"	"16"	"15"	"1"	"26"	"0"	"0"	"298"	"0"	"0"	"0"	"0"	"1"	"0"	"0"	"0"	"0"	"0"	"0"	"0"	"0"	"1"	"1"	"8"	"0"	"1"	"0"	"0"	"0"	"0"	"0"	"0"	"0"	"0"	"8"	"0"	"0"	"2"	"0"	"1"	"0"	"0"	"0"	"0"	"0"	"1"	"2"	"0"	"49"	"280"	"250"	"0"	"0"	"0"	"0"	"0"	"1"	"18"	"0"	"28"	"0"	"9"	"4"	"0"	"20"	"2"	"0"	"143"	"33"	"0"	"0"	"0"	"0"	"0"	"0"	"0"	"0"	"0"	"2"	"0"	"0"	"0"	"0"	"2"	"1"	"0"	"0"	"0"	"0"	"1"	"0"	"0"	"0"	"0"	"0"	"0"	"0"	"0"	"0"	"0"	"0"	"0"	"0"	"0"	"0"	"0"	"4"	"3"	"0"	"0"	"0"	"0"	"2"	"0"	"2"	"0"	"0"	"0"	"14"	"1"	"0"	"0"	"0"	"0"	"0"	"0"	"0"	"0"	"0"	"2"	"0"	"0"	"0"	"0"	"0"	"0"	"0"	"0"	"4"	"0"	"0"	"0"	"3"	"0"	"0"	"0"	"1"	"0"	"0"	"0"	"1"	"0"	"1"	"0"	"1"	"0"	"0"	"1"	"0"	"0"	"0"	"0"	"0"	"0"	"0"	"14"	"0"	"2"	"0"	"0"	"0"	"1"	"0"	"3"	"8"	"0"	"0"	"0"	"0"	"0"	"1"	"0"	"1"	"5"	"6"	"0"	"3"	"0"	"0"	"1"	"1"	"0"	"0"	"0"	"0"	"0"	"0"	"0"	"0"	"1"	"0"	"0"	"0"	"0"	"0"	"1"	"1"	"0"	"0"	"0"	"0"	"0"	"1"	"0"	"260"	"4"	"7"	"3"	"0"	"1"	"0"	"0"	"0"	"0"	"0"	"0"	"0"	"0"	"0"	"0"	"0"	"1"	"0"	"0"	"0"	"1"	"0"	"0"	"1393"	"1"	"0"	"0"	"2"	"0"	"5"	"0"	"0"	"6"	"0"	"0"	"0"	"0"	"0"	"1"	"0"	"0"	"0"	"0"	"0"	"0"	"1"	"2"	"0"	"1"	"0"	"0"	"0"	"1"	"0"	"0"	"0"	"0"	"1"	"0"	"0"	"0"	"0"	"0"	"5"	"0"	"0"	"0"	"0"	"0"	"0"	"0"	"2"	"0"	"0"	"0"	"0"	"1"	"0"	"2"	"0"	"0"	"212"	"236"	"65"	"1"	"1"	"188"	"3"	"1"	"0"	"0"	"12"	"0"	"1"	"0"	"0"	"0"	"0"	"0"	"0"	"0"	"2"	"12"	"0"	"0"	"0"	"0"	"0"	"0"	"0"	"11"	"362"	"28"	"296"	"1"	"0"	"109"	"147"	"83"	"0"	"0"	"0"	"6"	"0"	"0"	"0"	"0"	"0"	"0"	"0"	"0"	"0"	"0"	"0"	"0"	"0"	"0"	"0"	"0"	"727"	"603"	"49"	"0"	"0"	"1"	"0"	"0"	"0"	"0"	"0"	"0"	"0"	"2"	"0"	"0"	"0"	"0"	"0"	"0"	"0"	"0"	"0"	"0"	"0"	"0"	"0"	"0"	"0"	"0"	"0"	"0"	"0"	"0"	"0"	"0"	"0"	"0"	"0"	"0"	"0"	"2"	"0"	"0"	"0"	"0"	"0"	"0"	"0"	"3"	"0"	"13"	"1"	"1"	"74"	"144"	"235"	"23"	"34"	"1"	"1"	"0"	"0"	"0"	"2"	"0"	"0"	"0"	"5"	"3"	"0"	"0"	"0"	"0"	"68"	"131"	"22"	"130"	"8"	"89"	"0"	"0"	"0"	"18"	"0"	"9"	"0"	"0"	"205"	"212"	"0"	"2974"	"0"	"0"	"0"	"0"	"1"	"119"	"0"	"19"	"191"	"55"	"303"	"404"	"96"	"207"	"176"	"490"	"458"	"124"	"1"	"254"	"379"	"0"	"45"	"17"	"236"	"209"	"5"	"70"	"2"	"107"	"119"	"2014"	"26"	"219"	"1045"	"606"	"0"	"3"	"0"	"0"	"59"	"10"	"45"	"963"	"454"	"9"	"19"	"9"	"89"	"11"	"222"	"141"	"203"	"0"	"64"	"0"	"0"	"0"	"1"	"594"	"82"	"0"	"3116"	"0"	"22153"	"40"	"17"	"586"	"87"	"0"	"153"	"387"	"247"	"22"	"34"	"367"	"413"	"973"	"0"	"0"	"0"	"0"	"0"	"0"	"0"	"0"	"0"	"0"	"0"	"0"	"53"	"4"	"499"	"187"	"2"	"50"	"86"	"1"	"437"	"38"	"0"	"257"	"1154"	"795"	"741"	"77"	"0"	"0"	"0"	"1"	"257"	"2276"	"2809"	"1154"	"2869"	"23"	"719"	"156"	"166"	"28"	"128"	"0"	"0"	"57"	"108"	"1"	"56"	"1"	"0"	"0"	"0"	"0"	"0"	"2"	"0"	"8"	"0"	"0"	"0"	"0"	"0"	"86"	"236"	"94"	"37"	"4"	"0"	"46"	"20"	"2253"	"378"	"53"	"5"	"0"	"249"	"3051"	"200"	"0"	"0"	"0"	"0"	"1"	"1"	"0"	"0"	"0"	"0"	"0"	"0"	"0"	"2593"	"206"	"0"	"172"	"973"	"44"	"207"	"196"	"130"	"655"	"1005"	"99"	"18"	"572"	"0"	"0"	"0"	"0"	"0"	"0"	"0"	"0"	"0"	"0"	"0"	"0"	"0"	"0"	"0"	"0"	"0"	"0"	"0"	"0"	"265"	"341"	"253"	"153"	"205"	"18"	"1"	"0"	"0"	"0"	"0"	"0"	"0"	"0"	"0"	"0"	"4"	"8"	"171"	"640"	"290"	"109"	"95"	"9"	"1"	"0"	"140"	"16"	"22"	"1"	"99"	"18"	"260"	"14"	"0"	"92"	"1"	"341"	"275"	"0"	"4"	"3"	"219"	"539"	"170"	"7"	"28"	"4"	"0"	"4"	"107"	"30"	"0"	"0"	"3"	"132"	"93"	"92"	"71"	"45"	"48"	"2"	"136"	"47"	"13"	"4"	"16"	"66"	"2"	"71"	"0"	"50"	"20"	"14"	"256"	"9"	"0"	"0"	"4729"	"125"	"12"	"214"	"38"	"178"	"9"	"92"	"0"	"58"	"33"	"27"	"238"	"1"	"384"	"80"	"105"	"1"	"0"	"11"	"68"	"63"	"3"	"1"	"159"	"130"	"14"	"9"	"8"	"72"	"376"	"2"	"35"	"25"	"2"	"4"	"37"	"0"	"0"	"93"	"21"	"3"	"0"	"2"	"0"	"848"	"0"	"55"	"102"	"0"	"28"	"24"	"207"	"1137"	"62"	"153"	"67"	"45"	"0"	"44"	"29"	"0"	"40"	"2"	"30"	"133"	"153"	"0"	"0"	"3"	"4"	"63"	"56"	"0"	"0"	"0"	"329"	"6"	"43"	"78"	"52"	"564"	"714"	"0"	"82"	"7"	"53"	"246"	"194"	"49"	"92"	"0"	"104"	"0"	"13"	"157"	"37"	"23"	"11"	"39"	"572"	"77"	"1"	"0"	"0"	"2"	"1"	"0"	"57"	"160"	"2"	"0"	"0"	"0"	"0"	"0"	"35"	"50"	"23"	"43"	"45"	"14"	"4"	"0"	"0"	"3732"	"41"	"145"	"869"	"6"	"2"	"0"	"0"	"218"	"0"	"0"	"25"	"24"	"0"	"180"	"1"	"781"	"26"	"11"	"2"	"247"	"0"	"0"	"17"	"157"	"16"	"20"	"135"	"3560"	"91"	"0"	"1"	"0"	"11"	"177"	"15"	"23"	"75"	"2"	"20"	"217"	"119"	"152"	"0"	"14"	"0"	"206"	"9"	"1"	"0"	"0"	"0"	"38"	"74"	"409"	"145"	"0"	"49"	"114"	"366"	"979"	"3"	"1"	"9"	"9"	"290"	"10"	"70"	"366"	"13"	"0"	"2"	"0"	"1"	"42"	"396"	"0"	"43"	"11"	"7"	"0"	"48"	"2"	"224"	"146"	"121"	"18"	"0"	"54"	"0"	"27"	"0"	"20"	"110"	"20"	"29"	"7"	"0"	"89"	"99"	"33"	"67"	"83"	"31"	"98"	"30"	"17"	"695"	"282"	"0"	"0"	"0"	"1"	"10"	"24"	"2"	"32"	"5"	"0"	"129"	"325"	"111"	"13"	"47"	"2"	"109"	"192"	"40"	"24"	"3"	"34"	"595"	"0"	"65"	"135"	"0"	"0"	"1"	"0"	"1"	"0"	"6"	"161"	"1"	"185"	"1"	"27"	"34"	"0"	"0"	"3"	"1"	"0"	"2"	"0"	"1"	"110"	"1"	"72"	"2"	"112"	"66"	"0"	"4"	"39"	"0"	"1"	"53"	"14"	"1"	"89"	"27"	"0"	"0"	"2"	"1"	"1"	"1"	"1"	"0"	"0"	"0"	"0"	"1"	"0"	"0"	"3"	"21"	"53"	"1"	"13"	"84"	"103"	"329"	"1"	"1"	"3"	"53"	"22"	"1"	"1"	"0"	"1"	"0"	"0"	"0"	"146"	"241"	"144"	"56"	"370"	"117"	"9"	"3136"	"8"	"1087"	"140"	"121"	"1"	"7"	"86"	"360"	"0"	"0"	"0"	"247"	"1"	"20"	"78"	"347"	"189"	"45"	"189"	"68"	"139"	"24"	"0"	"2"	"23"	"5"	"1069"	"0"	"0"	"470"	"150"	"598"	"71"	"0"	"643"	"28"	"226"	"3"	"71"	"108"	"396"	"2"	"1"	"52"	"31"	"0"	"148"	"157"	"233"	"87"	"326"	"997"	"0"	"8"	"170"	"0"	"79"	"21"	"28"	"909"	"129"	"0"	"0"	"214"	"176"	"4"	"1"	"0"	"0"	"180"	"18"	"14"	"51"	"7"	"48"	"7"	"30"	"18"	"3"	"0"	"0"	"5"	"20"	"29"	"8"	"275"	"118"	"0"	"57"	"101"	"86"	"110"	"8"	"0"	"1742"	"0"	"287"	"916"	"107"	"145"	"141"	"0"	"0"	"0"	"0"	"0"	"0"	"0"	"0"	"19"	"0"	"5"	"569"	"20"	"0"	"0"	"0"	"0"	"0"	"98"	"0"	"852"	"1"	"17"	"44"	"133"	"399"	"1"	"107"	"1"	"4"	"0"	"1"	"12"	"264"	"509"	"9"	"26"	"30"	"37"	"27"	"42"	"121"	"78"	"55"	"53"	"0"	"0"	"99"	"59"	"150"	"36"	"312"	"26"	"75"	"0"	"0"	"21"	"1"	"0"	"17"	"53"	"24"	"0"	"0"	"122"	"45"	"0"	"1"	"18"	"1"	"296"	"1"	"26"	"1"	"358"	"1"	"0"	"33"	"1"	"50"	"88"	"170"	"149"	"1060"	"0"	"41"	"0"	"361"	"1"	"41"	"148"	"105"	"529"	"0"	"0"	"7"	"0"	"12"	"1"	"135"	"1034"	"26"	"0"	"4"	"83"	"71"	"21"	"428"	"5"	"21"	"2"	"9"	"134"	"63"	"197"	"32"	"53"	"192"	"286"	"193"	"214"	"2"	"0"	"497"	"645"	"76"	"181"	"125"	"122"	"72"	"22"	"272"	"223"	"60"	"4"	"164"	"0"	"0"	"0"	"0"	"0"	"0"	"0"	"0"	"0"	"0"	"0"	"0"	"0"	"0"	"0"	"0"	"0"	"19"	"0"	"0"	"0"	"1"	"3483"	"26"	"0"	"0"	"8"	"0"	"0"	"0"	"0"	"19"	"35"	"4"	"0"	"0"	"73"	"60"	"13"	"37"	"58"	"21"	"264"	"5"	"57"	"88"	"143"	"121"	"74"	"4"	"0"	"78"	"25"	"82"	"1533"	"161"	"0"	"127"	"0"	"21"	"2"	"37"	"2"	"85"	"144"	"3"	"1"	"4"	"1"	"2"	"0"	"1"	"76"	"131"	"64"	"2"	"37"	"89"	"558"	"146"	"14"	"2"	"99"	"21"	"35"	"1"	"0"	"0"	"0"	"9"	"2633"	"7"	"3"	"740"	"29"	"0"	"1"	"4"	"1"	"177"	"216"	"7"	"144"	"21"	"8"	"0"	"20"	"56"	"44"	"1"	"924"	"238"	"46"	"0"	"3"	"55"	"56"	"49"	"22"	"2"	"163"	"324"	"1045"	"8"	"5"	"253"	"573"	"23"	"0"	"73"	"66"	"22"	"126"	"13"	"28"	"0"	"228"	"0"	"0"	"50"	"13"	"657"	"1247"	"147"	"5"	"298"	"51"	"1"	"75"	"43"	"232"	"73"	"135"	"283"	"24"	"239"	"161"	"265"	"23"	"706"	"29"	"21"	"20"	"65"	"0"	"18"	"157"	"139"	"27"	"55"	"0"	"0"	"172"	"170"	"90"	"164"	"288"	"38"	"140"	"59"	"79"	"166"	"35"	"13"	"103"	"1181"	"117"	"93"	"150"	"0"	"1"	"641"	"118"	"88"	"49"	"30"	"232"	"332"	"110"	"104"	"14"	"117"	"100"	"2851"	"133"	"17"	"4"	"1"	"0"	"1"	"0"	"1"	"85"	"61"	"142"	"64"	"74"	"17"	"8"	"9"	"35"	"0"	"363"	"0"	"4"	"23"	"43"	"2"	"58"	"165"	"22"	"41"	"155"	"124"	"105"	"196"	"77"	"28"	"0"	"16"	"14"	"24"	"235"	"40"	"5"	"18"	"245"	"262"	"1"	"3"	"1"	"52"	"2"	"1"	"0"	"0"	"10"	"1"	"1922"	"3"	"0"	"547"	"546"	"0"	"17"	"38"	"196"	"2"	"2"	"12"	"1"	"2"	"6"	"148"	"257"	"188"	"0"	"47"	"92"	"30"	"5"	"100"	"153"	"109"	"101"	"14"	"0"	"105"	"73"	"67"	"11"	"3"	"115"	"10"	"297"	"0"	"68"	"2"	"66"	"375"	"47"	"43"	"156"	"236"	"1"	"93"	"2"	"0"	"0"	"0"	"12"	"1"	"71"	"341"	"20"	"45"	"14"	"1"	"129"	"166"	"1"	"59"	"25"	"130"	"0"	"0"	"0"	"25"	"147"	"2"	"21"	"0"	"0"	"354"	"187"	"37"	"21"	"3"	"0"	"0"	"1"	"1"	"1"	"211"	"14"	"0"	"75"	"58"	"9"	"1"	"1"	"0"	"157"	"0"	"116"	"65"	"49"	"459"	"76"	"6"	"0"	"0"	"0"	"490"	"48"	"167"	"11"	"18"	"1"	"11"	"2"	"55"	"0"	"42"	"10"	"20"	"36"	"77"	"6"	"153"	"1"	"245"	"156"	"54"	"68"	"72"	"237"	"63"	"55"	"14"	"3"	"0"	"0"	"209"	"0"	"28"	"0"	"125"	"1045"	"0"	"1"	"57"	"1"	"222"	"23"	"136"	"34"	"4"	"22"	"154"	"290"	"12"	"53"	"22"	"367"	"32"	"2"	"152"	"1"	"0"	"0"	"0"	"1"	"806"	"94"	"498"	"596"	"47"	"3"	"14"	"168"	"16"	"62"	"0"	"154"	"61"	"231"	"78"	"59"	"825"	"317"	"38"	"0"	"541"	"16"	"20"	"363"	"43"	"85"	"48"	"2"	"30"	"0"	"1"	"731"	"186"	"4"	"0"	"773"	"68"	"19"	"217"	"14"	"33"	"63"	"54"	"228"	"17"	"126"	"45"	"233"	"0"	"1"	"391"	"60"	"0"	"52"	"113"	"10"	"74"	"33"	"573"	"1"	"175"	"61"	"1"	"0"	"0"	"13"	"187"	"0"	"142"	"1"	"0"	"19"	"22"	"11"	"2"	"1"	"498"	"0"	"0"	"0"	"13"	"0"	"16"	"4"	"0"	"26"	"6"	"9"	"19"	"4"	"35"	"13"	"208"	"18"	"171"	"86"	"173"	"48"	"385"	"76"	"128"	"203"	"91"	"21"	"9"	"2"	"29"	"64"	"80"	"1"	"255"	"2"	"0"	"0"	"6"	"0"	"29"	"215"	"866"	"187"	"115"	"1"	"20"	"64"	"24"	"0"	"11"	"2"	"72"	"112"	"116"	"5"	"2"	"37"	"92"	"0"	"91"	"0"	"17"	"81"	"66"	"76"	"131"	"0"	"289"	"36"	"41"	"17"	"26"	"159"	"0"	"7"	"49"	"2"	"0"	"7"	"110"	"0"	"0"	"8"	"20"	"108"	"7"	"18"	"1"	"59"	"43"	"0"	"162"	"0"	"10"	"52"	"54"	"26"	"172"	"117"	"2"	"64"	"5"	"60"	"412"	"0"	"6"	"7"	"160"	"9"	"0"	"0"	"6"	"98"	"102"	"28"	"4"	"5"	"5"	"239"	"0"	"2308"	"74"	"41"	"1"	"0"	"0"	"0"	"127"	"4"	"242"	"50"	"22"	"267"	"340"	"237"	"52"	"0"	"1"	"13"	"74"	"29"	"4"	"1298"	"0"	"0"	"4"	"1"	"0"	"1"	"44"	"0"	"0"	"3"	"0"	"2"	"0"	"0"	"50"	"47"	"2"	"14"	"11"	"1"	"0"	"0"	"0"	"0"	"62"	"0"	"2"	"84"	"29"	"0"	"0"	"376"	"66"	"18"	"15"	"13"	"0"	"395"	"60"	"124"	"139"	"22"	"89"	"150"	"132"	"0"	"18"	"0"	"0"	"2"	"3"	"2"	"0"	"56"	"252"	"25"	"1"	"96"	"68"	"119"	"14"	"35"	"8"	"17"	"0"	"0"	"70"	"0"	"0"	"0"	"0"	"277"	"32"	"772"	"94"	"0"	"276"	"66"	"156"	"0"	"0"	"1"	"67"	"0"	"388"	"34"	"102"	"4"	"681"	"0"	"1"	"0"	"1"	"0"	"23"	"10"	"235"	"730"	"22"	"0"	"139"	"0"	"1"	"0"	"52"	"0"	"1"	"0"	"2"	"189"	"36"	"0"	"935"	"156"	"48"	"89"	"29"	"72"	"1"	"9"	"10"	"48"	"1"	"213"	"0"	"0"	"0"	"93"	"1"	"113"	"128"	"14"	"6"	"1"	"2"	"280"	"0"	"2"	"31"	"186"	"38"	"80"	"107"	"494"	"0"	"157"	"0"	"58"	"116"	"16"	"5"	"460"	"580"	"135"	"82"	"1"	"20"	"41"	"5"	"333"	"139"	"77"	"241"	"22"	"349"	"8"	"0"	"0"	"370"	"0"	"0"	"0"	"7"	"107"	"0"	"14"	"0"	"0"	"0"	"0"	"23"	"0"	"199"	"4"	"112"	"37"	"15"	"0"	"66"	"192"	"0"	"12"	"151"	"10"	"104"	"89"	"328"	"2"	"16"	"35"	"0"	"0"	"1"	"0"	"0"	"10"	"388"	"4"	"139"	"0"	"25"	"430"	"22"	"210"	"0"	"49"	"34"	"0"	"0"	"0"	"0"	"2"	"1"	"0"	"0"	"0"	"2"	"0"	"0"	"0"	"0"	"0"	"1"	"0"	"0"	"4"	"48"	"0"	"74"	"0"	"251"	"19"	"0"	"49"	"0"	"0"	"16"	"192"	"30"	"42"	"23"	"20"	"11"	"60"	"4"	"2"	"33"	"23"	"106"	"514"	"177"	"1"	"151"	"86"	"1"	"0"	"84"	"28"	"47"	"0"	"59"	"36"	"28"	"87"	"102"	"209"	"229"	"0"	"0"	"0"	"0"	"0"	"10"	"1"	"4"	"23"	"0"	"0"	"0"	"0"	"0"	"0"	"0"	"0"	"50"	"66"	"18"	"65"	"21"	"0"	"63"	"55"	"1"	"84"	"0"	"18"	"0"	"0"	"10"	"0"	"0"	"1"	"1"	"0"	"80"	"164"	"6"	"209"	"0"	"0"	"211"	"13"	"42"	"0"	"121"	"3"	"46"	"40"	"0"	"7"	"228"	"14"	"179"	"0"	"1"	"84"	"0"	"1"	"0"	"0"	"0"	"0"	"0"	"0"	"2"	"72"	"0"	"0"	"5"	"28"	"137"	"0"	"0"	"0"	"0"	"0"	"66"	"122"	"669"	"182"	"244"	"76"	"209"	"323"	"2"	"0"	"0"	"0"	"0"	"1"	"0"	"6"	"0"	"1480"	"8"	"0"	"419"	"0"	"68"	"355"	"0"	"3"	"3"	"1"	"0"	"103"	"294"	"2"	"16"	"1"	"1"	"2"	"31"	"71"	"255"	"66"	"113"	"0"	"0"	"31"	"1306"	"46"	"522"	"49"	"9"	"1"	"3"	"34"	"13"	"7"	"0"	"64"	"52"	"177"	"105"	"0"	"0"	"5"	"127"	"169"	"1"	"129"	"17"	"18"	"34"	"0"	"0"	"0"	"0"	"0"	"91"	"0"	"3"	"1"	"2"	"314"	"1"	"0"	"0"	"0"	"0"	"23"	"196"	"10"	"19"	"0"	"0"	"1"	"2"	"0"	"17"	"32"	"2"	"54"	"11"	"0"	"4"	"193"	"0"	"0"	"2"	"1"	"28"	"322"	"12"	"279"	"4131"	"69"	"19"	"12"	"0"	"0"	"3"	"102"	"40"	"206"	"6"	"0"	"0"	"0"	"7"	"1"	"1"	"10"	"5"	"1"	"47"	"104"	"13"	"2"	"66"	"62"	"3"	"0"	"112"	"19"	"3"	"2"	"50"	"335"	"20"	"1"	"0"	"43"	"54"	"5"	"23"	"1"	"30"	"1"	"30"	"60"	"96"	"70"	"332"	"100"	"137"	"15"	"12"	"0"	"4"	"2"	"0"	"20"	"164"	"204"	"2"	"17"	"56"	"30"	"0"	"51"	"95"	"29"	"1"	"260"	"99"	"2"	"123"	"18"	"17"	"0"	"48"	"36"	"1"	"253"	"26"	"14"	"62"	"14"	"4"	"1"	"761"	"220"	"53"	"0"	"1029"	"29"	"25"	"52"	"1541"	"1"	"0"	"1"	"1"	"11"	"0"	"0"	"0"	"2"	"64"	"0"	"0"	"27"	"4"	"22"	"252"	"34"	"155"	"2"	"16"	"1"	"0"	"1"	"0"	"0"	"0"	"0"	"1058"	"63"	"177"	"1"	"0"	"1"	"10"	"303"	"0"	"0"	"0"	"0"	"0"	"0"	"0"	"54"	"0"	"2"	"20"	"206"	"15"	"45"	"173"	"78"	"3"	"48"	"0"	"0"	"32"	"2"	"39"	"20"	"1"	"79"	"3"	"67"	"103"	"6"	"0"	"0"	"0"	"0"	"90"	"0"	"0"	"2"	"0"	"0"	"0"	"19"	"0"	"9"	"2"	"81"	"579"	"0"	"1"	"1"	"0"	"0"	"4"	"0"	"0"	"33"	"0"	"227"	"3"	"112"	"183"	"1"	"0"	"0"	"1"	"700"	"1"	"1"	"36"	"9"	"237"	"0"	"69"	"30"	"1"	"0"	"34"	"54"	"116"	"0"	"0"	"90"	"400"	"310"	"0"	"1"	"0"	"4"	"0"	"369"	"113"	"2"	"58"	"4"	"15"	"43"	"770"	"69"	"24"	"336"	"0"	"2"	"50"	"36"	"393"	"143"	"3"	"296"	"3"	"77"	"109"	"778"	"112"	"73"	"91"	"60"	"1"	"14"	"0"	"17"	"10"	"288"	"13"	"89"	"0"	"0"	"0"	"0"	"0"	"0"	"0"	"0"	"4"	"5"	"0"	"7"	"0"	"0"	"489"	"0"	"11"	"4"	"559"	"176"	"214"	"84"	"68"	"30"	"13"	"127"	"128"	"248"	"91"	"302"	"31"	"99"	"0"	"0"	"5"	"8"	"0"	"4"	"0"	"71"	"46"	"26"	"14"	"296"	"36"	"1"	"186"	"251"	"1340"	"42"	"49"	"362"	"1"	"40"	"86"	"0"	"430"	"296"	"0"	"43"	"0"	"983"	"39"	"722"	"99"	"0"	"30"	"7"	"1"	"39"	"37"	"95"	"1"	"417"	"30"	"101"	"158"	"57"	"94"	"162"	"30"	"863"	"0"	"0"	"78"	"145"	"4"	"4"	"316"	"11"	"2409"	"82"	"2"	"162"	"1063"	"174"	"0"	"708"	"0"	"6"	"128"	"0"	"39"	"63"	"0"	"90"	"31"	"147"	"0"	"74"	"239"	"0"	"36"	"96"	"0"	"12"	"0"	"4"	"144"	"1"	"449"	"121"	"25"	"261"	"253"	"2266"	"65"	"2754"	"0"	"13"	"2"	"6"	"0"	"0"	"51"	"4178"	"1235"	"892"	"2"	"1"	"0"	"31"	"16"	"35"	"3"	"0"	"0"	"0"	"90"	"2"	"760"	"8"	"87"	"740"	"8"	"0"	"38"	"51"	"72"	"8"	"0"	"51"	"6"	"282"	"334"	"1199"	"107"	"4"	"53"	"226"	"98"	"677"	"0"	"0"	"37"	"5"	"5"	"115"	"20"	"91"	"36"	"60"	"23"	"108"	"24"	"39"	"26"	"6"	"0"	"449"	"275"	"1"	"114"	"1138"	"22"	"111"	"55"	"44"	"77"	"104"	"18"	"0"	"1"	"12"	"0"	"15"	"20"	"1"	"525"	"71"	"0"	"37"	"58"	"3"	"68"	"0"	"0"	"0"	"0"	"50"	"1"	"3"	"0"	"202"	"182"	"0"	"17"	"163"	"207"	"18"	"16"	"105"	"0"	"0"	"0"	"0"	"0"	"0"	"92"	"186"	"1"	"15"	"0"	"75"	"33"	"72"	"473"	"0"	"55"	"35"	"93"	"116"	"29"	"236"	"653"	"88"	"1"	"0"	"0"	"366"	"317"	"28"	"0"	"1"	"10"	"0"	"8"	"51"	"16"	"2"	"113"	"160"	"20"	"9"	"1"	"3"	"0"	"1"	"1"	"0"	"3"	"0"	"17"	"0"	"15"	"52"	"102"	"57"	"379"	"413"	"0"	"20"	"90"	"1"	"0"	"3"	"0"	"0"	"0"	"0"	"1"	"105"	"367"	"0"	"96"	"118"	"176"	"114"	"22"	"280"	"24"	"200"	"25"	"17"	"0"	"8"	"267"	"82"	"2032"	"0"	"7"	"13"	"3"	"32"	"216"	"3"	"12"	"0"	"0"	"0"	"211"	"46"	"0"	"0"	"35"	"1"	"0"	"10"	"1"	"211"	"0"	"11"	"0"	"28"	"1163"	"1"	"33"	"88"	"2"	"178"	"386"	"36"	"82"	"0"	"1"	"48"	"74"	"0"	"71"	"18"	"5"	"210"	"205"	"46"	"8"	"0"	"0"	"0"	"0"	"0"	"0"	"50"	"8"	"399"	"0"	"0"	"4"	"35"	"72"	"98"	"10"	"24"	"142"	"369"	"96"	"154"	"33"	"97"	"198"	"0"	"15"	"0"	"0"	"65"	"10"	"0"	"0"	"71"	"0"	"17"	"11"	"2660"	"0"	"2881"	"131"	"84"	"1"	"3"	"21"	"15"	"11"	"10"	"3"	"0"	"0"	"0"	"0"	"32"	"9"	"3"	"17"	"663"	"263"	"417"	"0"	"14"	"496"	"5"	"0"	"1"	"50"	"63"	"15"	"121"	"210"	"24"	"0"	"144"	"0"	"676"	"52"	"78"	"47"	"2"	"0"	"81"	"41"	"4"	"845"	"45"	"21"	"62"	"5"	"12"	"11"	"1093"	"47"	"37"	"0"	"0"	"0"	"433"	"1"	"2"	"18"	"0"	"45"	"281"	"75"	"0"	"177"	"0"	"0"	"53"	"14"	"36"	"3"	"63"	"134"	"10"	"90"	"28"	"33"	"0"	"6"	"4"	"0"	"1"	"163"	"89"	"241"	"36"	"125"	"437"	"18"	"59"	"1"	"1"	"640"	"388"	"148"	"0"	"212"	"156"	"193"	"15"	"117"	"296"	"4"	"0"	"0"	"207"	"79"	"277"	"104"	"55"	"0"	"1"	"1"	"7"	"0"	"279"	"232"	"122"	"88"	"0"	"4"	"47"	"1"	"1"	"0"	"0"	"0"	"0"	"2"	"0"	"53"	"575"	"4"	"6"	"244"	"84"	"75"	"25"	"7"	"45"	"1"	"55"	"143"	"488"	"13"	"196"	"236"	"0"	"15"	"31"	"0"	"0"	"0"	"0"	"61"	"2"	"226"	"34"	"459"	"2"	"185"	"85"	"36"	"2"	"1"	"0"	"3"	"2"	"155"	"68"	"73"	"37"	"21"	"64"	"26"	"146"	"2"	"44"	"8"	"65"	"11"	"5"	"0"	"0"	"66"	"75"	"0"	"16"	"465"	"235"	"1"	"31"	"17"	"74"	"0"	"39"	"16"	"32"	"1"	"26"	"22"	"18"	"44"	"12"	"126"	"33"	"44"	"0"	"36"	"9"	"36"	"44"	"334"	"11"	"19"	"0"	"0"	"2510"	"0"	"254"	"19"	"53"	"2"	"12"	"84"	"0"	"0"	"39"	"203"	"0"	"1"	"7"	"40"	"28"	"10"	"1"	"253"	"16"	"30"	"3"	"132"	"75"	"229"	"1"	"27"	"126"	"1"	"0"	"45"	"19"	"0"	"52"	"0"	"15"	"45"	"2"	"1"	"7"	"16"	"173"	"9"	"13"	"0"	"29"	"0"	"5"	"4"	"34"	"2"	"1"	"0"	"4"	"78"	"42"	"16"	"145"	"0"	"0"	"0"	"52"	"0"	"4"	"23"	"26"	"0"	"2"	"53"	"1"	"0"	"39"	"12"	"30"	"17"	"39"	"0"	"0"	"238"	"74"	"0"	"1"	"0"	"1201"	"0"	"289"	"27"	"30"	"384"	"61"	"26"	"210"	"25"	"2"	"74"	"5"	"53"	"26"	"18"	"0"	"464"	"0"	"1"	"596"	"199"	"0"	"102"	"59"	"10"	"14"	"24"	"178"	"217"	"27"	"168"	"17"	"269"	"17"	"0"	"0"	"0"	"0"	"166"	"87"	"0"	"1"	"0"	"0"	"0"	"0"	"2"	"228"	"63"	"394"	"33"	"29"	"15"	"162"	"36"	"0"	"0"	"0"	"202"	"0"	"140"	"20"	"38"	"9"	"1"	"0"	"1"	"211"	"245"	"82"	"9"	"1"	"1"	"0"	"1"	"0"	"1"	"0"	"0"	"77"	"0"	"35"	"7"	"17"	"337"	"0"	"0"	"0"	"1"	"90"	"5"	"211"	"9"	"0"	"1"	"18"	"6"	"1"	"0"	"0"	"0"	"1"	"422"	"0"	"23"	"81"	"122"	"0"	"0"	"0"	"127"	"0"	"354"	"19"	"0"	"1"	"68"	"273"	"0"	"67"	"21"	"37"	"193"	"9"	"0"	"0"	"21"	"369"	"66"	"173"	"3"	"0"	"0"	"0"	"0"	"0"	"283"	"0"	"0"	"0"	"0"	"11"	"207"	"52"	"104"	"0"	"0"	"2"	"13"	"54"	"0"	"0"	"0"	"0"	"0"	"0"	"0"	"46"	"8"	"1036"	"111"	"85"	"500"	"74"	"1"	"0"	"0"	"19"	"13"	"1"	"0"	"5"	"0"	"0"	"37"	"0"	"21"	"4"	"6"	"1"	"25"	"58"	"1"	"0"	"0"	"0"	"1"	"20"	"0"	"159"	"139"	"0"	"1"	"50"	"94"	"3"	"75"	"57"	"79"	"15"	"1"	"106"	"40"	"10"	"170"	"1"	"1"	"19"	"60"	"90"	"31"	"22"	"25"	"468"	"4"	"275"	"3"	"0"	"1"	"16"	"0"	"0"	"6"	"0"	"3"	"2"	"11"	"53"	"172"	"135"	"0"	"1"
"SAMN02982267"	"6"	"0"	"0"	"0"	"0"	"0"	"0"	"0"	"1"	"1"	"21"	"33"	"329"	"537"	"41"	"5"	"1"	"1"	"0"	"0"	"0"	"0"	"0"	"0"	"0"	"11"	"1"	"3"	"98"	"49"	"1"	"2154"	"3"	"9"	"13"	"5"	"77"	"17"	"50"	"68"	"167"	"26"	"56"	"5"	"111"	"19"	"41"	"0"	"0"	"1"	"217"	"1"	"631"	"1"	"2"	"620"	"248"	"15"	"7"	"514"	"0"	"0"	"0"	"9"	"7"	"45"	"38"	"0"	"0"	"11"	"44"	"0"	"123"	"120"	"8"	"0"	"0"	"6"	"6"	"27"	"6"	"0"	"0"	"3"	"10"	"0"	"0"	"0"	"0"	"0"	"311"	"0"	"7"	"0"	"330"	"92"	"8"	"110"	"0"	"198"	"111"	"22"	"97"	"34"	"0"	"9"	"35"	"93"	"22"	"11"	"173"	"0"	"92"	"44"	"12"	"0"	"1"	"1"	"2"	"0"	"66"	"133"	"22"	"56"	"4"	"0"	"13"	"0"	"50"	"1"	"1247"	"1226"	"0"	"2"	"2"	"15"	"0"	"0"	"9"	"46"	"121"	"36"	"10"	"11"	"84"	"170"	"129"	"121"	"4"	"1"	"5"	"19"	"55"	"2"	"144"	"11"	"18"	"4"	"236"	"175"	"14"	"3"	"31"	"53"	"214"	"2"	"10"	"26"	"25"	"451"	"81"	"8"	"0"	"7"	"78"	"366"	"39"	"112"	"42"	"10"	"0"	"0"	"14"	"8"	"1"	"21"	"88"	"1"	"359"	"87"	"0"	"34"	"1"	"1"	"59"	"341"	"9"	"19"	"2"	"168"	"266"	"380"	"31"	"5"	"4"	"37"	"70"	"117"	"11"	"3"	"40"	"0"	"4"	"612"	"18"	"22"	"74"	"44"	"1"	"98"	"178"	"15"	"0"	"11"	"74"	"23"	"120"	"21"	"2"	"90"	"14"	"1"	"0"	"0"	"267"	"33"	"21"	"12"	"5"	"109"	"4"	"211"	"25"	"21"	"0"	"3"	"68"	"2"	"178"	"34"	"48"	"4"	"31"	"65"	"0"	"0"	"0"	"345"	"16"	"218"	"0"	"0"	"2"	"3"	"0"	"0"	"0"	"0"	"1"	"3"	"0"	"0"	"0"	"0"	"0"	"25"	"18"	"1"	"3"	"0"	"0"	"1"	"0"	"0"	"0"	"0"	"10"	"8"	"0"	"16"	"1"	"6"	"0"	"0"	"0"	"15"	"64"	"0"	"0"	"0"	"595"	"144"	"44"	"22"	"39"	"0"	"7"	"11"	"0"	"1"	"31"	"0"	"22"	"0"	"0"	"332"	"0"	"23"	"366"	"91"	"2"	"0"	"5"	"463"	"2"	"990"	"26"	"193"	"0"	"1"	"35"	"1"	"0"	"2"	"29"	"0"	"0"	"0"	"0"	"0"	"175"	"38"	"4"	"74"	"23"	"32"	"10"	"29"	"11"	"12"	"10"	"3"	"3"	"12"	"0"	"357"	"60"	"28"	"52"	"128"	"2"	"317"	"192"	"0"	"0"	"0"	"0"	"120"	"109"	"44"	"155"	"1"	"2"	"1"	"0"	"0"	"0"	"0"	"2"	"26"	"885"	"8"	"55"	"98"	"0"	"0"	"0"	"4"	"2"	"639"	"51"	"3"	"31"	"286"	"4"	"186"	"10"	"0"	"4"	"23"	"91"	"27"	"0"	"19"	"16"	"38"	"136"	"342"	"0"	"14"	"4"	"3"	"39"	"1"	"151"	"1"	"13"	"0"	"0"	"25"	"0"	"0"	"0"	"33"	"12"	"116"	"125"	"36"	"57"	"43"	"2"	"0"	"12"	"75"	"9"	"206"	"138"	"27"	"2"	"46"	"26"	"10"	"0"	"55"	"9"	"14"	"6"	"0"	"8"	"9"	"10"	"25"	"21"	"8"	"9"	"12"	"16"	"101"	"1"	"3"	"0"	"2"	"6"	"242"	"2"	"29"	"1"	"15"	"0"	"1"	"277"	"0"	"79"	"7"	"306"	"19"	"2"	"92"	"12"	"7"	"21"	"90"	"0"	"76"	"12"	"206"	"1268"	"7"	"48"	"209"	"8"	"42"	"37"	"134"	"70"	"125"	"5"	"0"	"0"	"19"	"17"	"11"	"208"	"8"	"8"	"14"	"1"	"40"	"1"	"139"	"14"	"0"	"61"	"903"	"0"	"0"	"98"	"24"	"3"	"61"	"52"	"2"	"15"	"86"	"10"	"1"	"0"	"0"	"31"	"13"	"8"	"2"	"70"	"150"	"63"	"30"	"101"	"6"	"20"	"16"	"5"	"1"	"13"	"0"	"103"	"47"	"2"	"94"	"31"	"210"	"13"	"16"	"29"	"20"	"54"	"1"	"3"	"33"	"6"	"234"	"206"	"75"	"0"	"5"	"8"	"17"	"8"	"0"	"16"	"6"	"0"	"39"	"7"	"10"	"0"	"374"	"0"	"163"	"6"	"15"	"2"	"1"	"1"	"107"	"7"	"29"	"1"	"17"	"2"	"11"	"17"	"55"	"134"	"0"	"0"	"3"	"5"	"3"	"0"	"5"	"12"	"82"	"8"	"58"	"7"	"96"	"0"	"42"	"4"	"21"	"24"	"13"	"19"	"1"	"1"	"67"	"32"	"54"	"0"	"7"	"1"	"33"	"0"	"210"	"29"	"54"	"132"	"127"	"0"	"3"	"9"	"0"	"1"	"5"	"10"	"42"	"36"	"0"	"15"	"28"	"253"	"19"	"9"	"8"	"3"	"3"	"5"	"0"	"0"	"0"	"17"	"33"	"159"	"0"	"0"	"10"	"5"	"32"	"8"	"3"	"0"	"15"	"1"	"1"	"11"	"154"	"19"	"0"	"9"	"759"	"0"	"0"	"1"	"0"	"0"	"0"	"0"	"0"	"19"	"130"	"0"	"0"	"0"	"4"	"301"	"17"	"4"	"15"	"202"	"171"	"0"	"85"	"40"	"0"	"0"	"68"	"13"	"18"	"0"	"502"	"80"	"26"	"39"	"0"	"0"	"2"	"19"	"49"	"2"	"0"	"5"	"126"	"60"	"0"	"0"	"14"	"23"	"0"	"14"	"24"	"23"	"13"	"52"	"0"	"20"	"0"	"33"	"4"	"0"	"0"	"1"	"0"	"0"	"22"	"13"	"277"	"0"	"134"	"8"	"1"	"5"	"0"	"0"	"5"	"0"	"0"	"1"	"47"	"1"	"78"	"0"	"189"	"3"	"23"	"4"	"61"	"0"	"28"	"23"	"125"	"111"	"2"	"21"	"648"	"0"	"7"	"18"	"134"	"0"	"85"	"0"	"34"	"202"	"16"	"166"	"1"	"0"	"2"	"0"	"13"	"1"	"27"	"180"	"48"	"22"	"74"	"0"	"1"	"0"	"0"	"0"	"0"	"0"	"0"	"0"	"57"	"16"	"3"	"82"	"207"	"0"	"45"	"9"	"10"	"0"	"107"	"0"	"0"	"0"	"4"	"1"	"0"	"2"	"0"	"6"	"117"	"0"	"42"	"3"	"76"	"0"	"0"	"179"	"314"	"2"	"23"	"0"	"0"	"0"	"0"	"1"	"0"	"27"	"0"	"0"	"1"	"0"	"0"	"0"	"0"	"0"	"0"	"0"	"0"	"0"	"1"	"1"	"0"	"0"	"0"	"0"	"0"	"0"	"0"	"0"	"0"	"0"	"2"	"0"	"1"	"8"	"0"	"0"	"0"	"39"	"1"	"191"	"37"	"169"	"42"	"6"	"21"	"0"	"0"	"10"	"0"	"1382"	"0"	"5"	"0"	"16"	"96"	"10"	"32"	"21"	"57"	"29"	"30"	"36"	"37"	"72"	"175"	"34"	"23"	"44"	"5"	"15"	"607"	"2"	"20"	"36"	"14"	"7"	"69"	"301"	"14"	"22"	"74"	"56"	"23"	"4"	"0"	"86"	"85"	"164"	"39"	"251"	"17"	"0"	"44"	"6"	"116"	"25"	"649"	"19"	"3"	"77"	"161"	"5"	"12"	"104"	"18"	"317"	"189"	"1"	"0"	"25"	"12"	"31"	"1"	"2"	"16"	"0"	"1"	"1"	"0"	"1"	"0"	"53"	"17"	"9"	"0"	"10"	"134"	"5"	"110"	"67"	"0"	"153"	"9"	"17"	"0"	"475"	"4"	"0"	"10"	"102"	"0"	"0"	"30"	"2"	"45"	"16"	"50"	"21"	"1"	"0"	"0"	"65"	"6"	"0"	"7"	"35"	"124"	"15"	"90"	"0"	"21"	"24"	"11"	"50"	"120"	"66"	"16"	"8"	"0"	"1"	"3"	"140"	"0"	"60"	"0"	"2"	"247"	"89"	"0"	"467"	"605"	"4"	"10"	"49"	"0"	"36"	"42"	"71"	"197"	"17"	"74"	"0"	"0"	"0"	"0"	"1"	"4"	"3"	"36"	"0"	"1"	"1"	"31"	"338"	"16"	"32"	"12"	"19"	"140"	"108"	"7"	"11"	"155"	"1"	"28"	"208"	"223"	"0"	"4"	"2"	"1"	"3"	"147"	"70"	"50"	"0"	"0"	"2"	"8"	"21"	"1"	"692"	"1"	"237"	"103"	"0"	"0"	"21"	"43"	"7"	"7"	"29"	"277"	"4"	"0"	"0"	"6"	"0"	"1"	"0"	"2"	"0"	"0"	"0"	"0"	"0"	"160"	"1"	"0"	"14"	"32"	"5"	"0"	"1"	"15"	"44"	"2"	"0"	"2"	"29"	"2"	"1"	"34"	"0"	"149"	"60"	"2"	"0"	"2"	"0"	"0"	"0"	"7"	"0"	"40"	"32"	"1"	"23"	"1"	"2"	"0"	"342"	"1"	"1133"	"106"	"6"	"0"	"18"	"17"	"181"	"5"	"4"	"5"	"18"	"2"	"1"	"1"	"0"	"0"	"0"	"18"	"31"	"5"	"0"	"18"	"97"	"0"	"150"	"0"	"27"	"13"	"0"	"2"	"598"	"427"	"25"	"307"	"1"	"2"	"0"	"0"	"400"	"0"	"4"	"141"	"4"	"0"	"59"	"332"	"14"	"23"	"12"	"7"	"0"	"53"	"4"	"25"	"53"	"27"	"0"	"6"	"6"	"139"	"0"	"0"	"43"	"52"	"87"	"170"	"70"	"51"	"135"	"0"	"3"	"0"	"0"	"78"	"15"	"11"	"0"	"97"	"6"	"34"	"41"	"0"	"1"	"3"	"386"	"0"	"0"	"6"	"13"	"0"	"7"	"0"	"5"	"2"	"64"	"2"	"122"	"1853"	"80"	"53"	"5"	"43"	"7"	"52"	"45"	"4"	"1"	"8"	"53"	"50"	"23"	"132"	"222"	"2"	"51"	"18"	"15"	"0"	"0"	"222"	"51"	"1"	"2"	"14"	"180"	"0"	"39"	"1"	"1"	"146"	"100"	"71"	"1"	"0"	"15"	"3"	"17"	"80"	"6"	"0"	"87"	"0"	"5"	"24"	"5"	"56"	"120"	"1"	"3"	"1"	"0"	"0"	"1"	"50"	"14"	"1"	"33"	"0"	"0"	"3"	"13"	"2"	"0"	"7"	"0"	"102"	"22"	"140"	"55"	"11"	"74"	"29"	"3"	"3"	"1"	"3"	"4"	"0"	"50"	"1"	"132"	"435"	"0"	"0"	"4"	"12"	"11"	"143"	"8"	"120"	"13"	"10"	"872"	"262"	"1"	"9"	"3"	"12"	"0"	"170"	"0"	"0"	"1"	"1"	"6"	"0"	"6"	"966"	"2"	"129"	"1"	"17"	"7"	"1"	"7"	"4"	"0"	"5"	"0"	"2"	"57"	"10"	"54"	"8"	"3"	"0"	"39"	"15"	"385"	"30"	"1"	"21"	"157"	"59"	"0"	"28"	"63"	"0"	"14"	"99"	"13"	"8"	"336"	"20"	"70"	"32"	"10"	"1"	"10"	"48"	"0"	"0"	"0"	"3"	"328"	"667"	"5"	"0"	"0"	"1"	"23"	"20"	"16"	"87"	"14"	"0"	"76"	"0"	"0"	"0"	"5"	"72"	"157"	"1"	"51"	"0"	"25"	"45"	"20"	"49"	"124"	"10"	"15"	"0"	"0"	"10"	"7"	"173"	"0"	"0"	"1"	"0"	"6"	"0"	"21"	"12"	"1"	"4"	"94"	"124"	"10"	"0"	"0"	"0"	"4"	"41"	"0"	"0"	"31"	"0"	"1"	"9"	"2"	"20"	"2"	"1"	"0"	"0"	"0"	"22"	"1"	"25"	"1"	"1"	"41"	"35"	"2"	"1"	"0"	"53"	"46"	"171"	"0"	"42"	"27"	"0"	"0"	"245"	"9"	"63"	"0"	"0"	"67"	"0"	"0"	"153"	"139"	"1"	"2"	"0"	"1"	"191"	"0"	"0"	"81"	"42"	"77"	"0"	"46"	"225"	"7"	"285"	"0"	"0"	"1"	"0"	"211"	"92"	"139"	"0"	"6"	"0"	"99"	"9"	"0"	"12"	"78"	"46"	"6"	"17"	"4"	"0"	"1"	"0"	"0"	"6"	"6"	"7"	"78"	"2"	"368"	"64"	"0"	"3"	"0"	"2"	"16"	"0"	"543"	"62"	"17"	"121"	"56"	"16"	"41"	"2"	"0"	"49"	"26"	"8"	"1"	"0"	"1"	"1"	"69"	"6"	"0"	"1173"	"4"	"2"	"16"	"6"	"27"	"90"	"1"	"50"	"91"	"6"	"17"	"18"	"1"	"20"	"34"	"2"	"9"	"2"	"10"	"15"	"13"	"287"	"0"	"384"	"84"	"25"	"13"	"26"	"3"	"22"	"18"	"28"	"8"	"5"	"114"	"14"	"24"	"2"	"23"	"14"	"3"	"11"	"13"	"43"	"105"	"34"	"97"	"95"	"1"	"1"	"266"	"36"	"104"	"7"	"25"	"26"	"1"	"12"	"0"	"585"	"2"	"20"	"16"	"15"	"50"	"10"	"12"	"11"	"1"	"0"	"0"	"2"	"1"	"0"	"0"	"1"	"0"	"0"	"3"	"1"	"9"	"0"	"25"	"89"	"10"	"96"	"48"	"29"	"1"	"57"	"12"	"0"	"0"	"0"	"63"	"0"	"5"	"0"	"0"	"1"	"80"	"0"	"0"	"6"	"0"	"128"	"1"	"0"	"21"	"12"	"123"	"6"	"149"	"0"	"2"	"1"	"0"	"85"	"0"	"330"	"68"	"195"	"46"	"7"	"205"	"0"	"0"	"0"	"1"	"23"	"58"	"0"	"185"	"11"	"19"	"0"	"0"	"26"	"0"	"128"	"1"	"19"	"5"	"27"	"138"	"9"	"149"	"0"	"0"	"21"	"12"	"0"	"107"	"9"	"157"	"0"	"2"	"4"	"0"	"3"	"114"	"251"	"6"	"0"	"12"	"0"	"0"	"3"	"33"	"0"	"83"	"399"	"1"	"0"	"0"	"0"	"0"	"0"	"0"	"20"	"34"	"0"	"0"	"0"	"20"	"0"	"6"	"11"	"2"	"0"	"0"	"22"	"4"	"94"	"0"	"3"	"0"	"0"	"22"	"5"	"130"	"0"	"35"	"87"	"56"	"22"	"3"	"0"	"18"	"17"	"1"	"31"	"135"	"2"	"0"	"1"	"0"	"0"	"0"	"16"	"1037"	"14"	"0"	"0"	"9"	"14"	"0"	"70"	"3"	"33"	"0"	"0"	"11"	"567"	"6"	"0"	"2"	"3"	"0"	"0"	"18"	"0"	"33"	"3"	"10"	"1"	"14"	"48"	"38"	"0"	"163"	"1"	"64"	"6"	"1"	"3"	"244"	"0"	"0"	"1"	"0"	"0"	"2"	"129"	"1"	"51"	"142"	"31"	"0"	"0"	"0"	"227"	"24"	"12"	"1"	"67"	"89"	"1"	"15"	"51"	"0"	"0"	"0"	"6"	"24"	"0"	"3"	"0"	"14"	"158"	"0"	"102"	"30"	"29"	"14"	"38"	"83"	"62"	"40"	"30"	"142"	"0"	"2"	"0"	"0"	"0"	"0"	"0"	"3"	"70"	"3"	"0"	"1"	"139"	"205"	"22"	"167"	"42"	"0"	"13"	"44"	"46"	"0"	"1"	"0"	"4"	"29"	"3"	"202"	"0"	"0"	"1"	"7"	"3"	"346"	"0"	"0"	"288"	"15"	"17"	"0"	"0"	"59"	"2"	"39"	"87"	"4"	"82"	"3"	"21"	"120"	"12"	"11"	"104"	"16"	"60"	"3"	"21"	"0"	"0"	"2"	"2"	"75"	"58"	"5"	"6"	"74"	"37"	"1"	"5"	"0"	"2"	"3"	"0"	"3"	"0"	"151"	"16"	"13"	"48"	"6"	"0"	"0"	"2"	"0"	"0"	"14"	"0"	"76"	"1"	"53"	"0"	"0"	"0"	"14"	"1"	"5"	"21"	"0"	"0"	"0"	"0"	"0"	"0"	"0"	"0"	"0"	"0"	"0"	"0"	"1"	"0"	"0"	"0"	"0"	"9"	"0"	"0"	"1"	"2"	"8"	"1"	"1"	"32"	"7"	"0"	"257"	"21"	"60"	"5"	"0"	"134"	"64"	"119"	"16"	"0"	"4"	"0"	"0"	"3"	"0"	"1"	"0"	"0"	"0"	"0"	"0"	"4"	"0"	"0"	"1"	"0"	"77"	"18"	"0"	"16"	"15"	"31"	"0"	"29"	"11"	"1"	"0"	"1"	"0"	"8"	"0"	"0"	"0"	"0"	"0"	"0"	"0"	"0"	"1"	"0"	"4"	"0"	"3"	"0"	"7"	"0"	"0"	"0"	"0"	"0"	"0"	"0"	"0"	"0"	"31"	"4"	"52"	"0"	"3"	"20"	"16"	"57"	"121"	"12"	"1"	"51"	"78"	"436"	"3"	"30"	"263"	"27"	"25"	"12"	"60"	"0"	"244"	"70"	"23"	"11"	"12"	"18"	"0"	"190"	"0"	"1"	"5"	"0"	"100"	"1"	"16"	"0"	"12"	"1"	"116"	"0"	"11"	"0"	"0"	"3"	"26"	"148"	"43"	"0"	"0"	"0"	"21"	"6"	"6"	"287"	"0"	"0"	"245"	"47"	"174"	"23"	"0"	"5"	"6"	"0"	"0"	"0"	"48"	"32"	"0"	"40"	"0"	"0"	"0"	"0"	"0"	"0"	"64"	"0"	"3"	"0"	"184"	"24"	"0"	"0"	"49"	"7"	"3"	"12"	"0"	"0"	"7"	"0"	"0"	"0"	"0"	"54"	"2"	"80"	"87"	"31"	"190"	"0"	"0"	"50"	"0"	"5"	"103"	"0"	"0"	"0"	"0"	"135"	"15"	"0"	"0"	"2"	"24"	"0"	"0"	"0"	"5"	"0"	"0"	"0"	"61"	"0"	"0"	"1"	"0"	"7"	"0"	"2"	"12"	"6"	"71"	"0"	"40"	"22"	"2"	"1"	"12"	"124"	"0"	"5"	"27"	"29"	"21"	"43"	"12"	"89"	"0"	"2"	"9"	"36"	"22"	"2"	"6"	"3"	"1"	"305"	"12"	"4"	"3"	"5"	"104"	"54"	"45"	"330"	"59"	"16"	"13"	"12"	"5"	"1"	"2"	"23"	"0"	"1"	"2"	"32"	"14"	"376"	"1"	"9"	"21"	"3"	"643"	"90"	"5"	"2"	"0"	"0"	"2"	"41"	"11"	"2"	"8"	"31"	"13"	"1"	"37"	"23"	"232"	"21"	"23"	"17"	"112"	"49"	"3"	"0"	"2"	"0"	"0"	"2"	"4"	"0"	"8"	"29"	"26"	"175"	"21"	"32"	"36"	"34"	"0"	"0"	"78"	"64"	"1"	"98"	"198"	"1"	"310"	"72"	"9"	"0"	"63"	"0"	"0"	"0"	"74"	"0"	"2"	"81"	"22"	"10"	"0"	"0"	"3"	"1"	"5"	"10"	"38"	"128"	"7"	"15"	"11"	"15"	"1"	"7"	"6"	"1"	"0"	"0"	"114"	"51"	"24"	"2"	"2"	"0"	"0"	"2"	"1"	"0"	"0"	"1"	"53"	"152"	"22"	"19"	"215"	"5"	"249"	"9"	"36"	"3"	"14"	"6"	"3"	"5"	"3"	"4"	"18"	"57"	"0"	"0"	"317"	"71"	"11"	"2"	"0"	"147"	"1"	"0"	"0"	"0"	"36"	"0"	"4"	"30"	"13"	"91"	"1"	"1"	"6"	"167"	"89"	"39"	"1"	"0"	"44"	"121"	"318"	"38"	"71"	"66"	"23"	"4"	"6"	"0"	"2"	"33"	"3"	"0"	"5"	"2"	"47"	"10"	"0"	"0"	"0"	"0"	"32"	"6"	"5"	"3"	"23"	"0"	"15"	"129"	"4"	"40"	"102"	"516"	"0"	"91"	"4"	"585"	"16"	"105"	"0"	"25"	"30"	"3"	"1"	"0"	"0"	"202"	"58"	"1"	"36"	"113"	"51"	"1"	"9"	"0"	"28"	"116"	"0"	"204"	"0"	"0"	"0"	"0"	"0"	"118"	"13"	"15"	"40"	"0"	"1"	"0"	"0"	"25"	"0"	"17"	"0"	"23"	"12"	"0"	"13"	"4"	"0"	"0"	"23"	"2"	"0"	"0"	"0"	"4"	"54"	"9"	"0"	"0"	"1"	"4"	"2"	"22"	"0"	"1"	"1"	"0"	"0"	"0"	"0"	"0"	"0"	"0"	"4"	"0"	"13"	"44"	"1"	"3"	"72"	"11"	"0"	"16"	"115"	"0"	"2"	"0"	"0"	"0"	"37"	"1"	"0"	"1"	"41"	"311"	"7"	"945"	"69"	"194"	"19"	"18"	"4"	"0"	"0"	"0"	"71"	"3"	"0"	"12"	"0"	"0"	"0"	"0"	"1"	"210"	"0"	"0"	"0"	"0"	"0"	"1"	"0"	"1"	"38"	"0"	"0"	"0"	"0"	"5"	"0"	"0"	"0"	"2"	"0"	"2"	"4"	"5"	"0"	"42"	"95"	"75"	"23"	"13"	"190"	"167"	"26"	"0"	"0"	"17"	"2"	"6"	"16"	"0"	"15"	"21"	"15"	"135"	"23"	"37"	"9"	"68"	"159"	"29"	"22"	"3"	"7"	"3"	"1"	"0"	"0"	"2"	"0"	"9"	"6"	"0"	"57"	"16"	"27"	"2"	"19"	"5"	"26"	"8"	"49"	"8"	"3"	"46"	"0"	"72"	"4"	"0"	"0"	"0"	"0"	"0"	"0"	"5"	"201"	"1"	"41"	"0"	"27"	"49"	"235"	"160"	"0"	"0"	"0"	"0"	"63"	"0"	"89"	"10"	"0"	"1"	"2"	"0"	"169"	"3"	"34"	"0"	"0"	"56"	"24"	"86"	"1"	"52"	"0"	"0"	"11"	"52"	"7"	"16"	"175"	"50"	"1"	"0"	"0"	"0"	"0"	"8"	"31"	"712"	"0"	"0"	"0"	"23"	"76"	"0"	"0"	"0"	"0"	"9"	"22"	"0"	"0"	"16"	"15"	"3"	"156"	"0"	"1"	"2"	"0"	"6"	"34"	"0"	"0"	"1"	"251"	"12"	"5"	"37"	"0"	"22"	"7"	"1"	"1"	"1"	"0"	"26"	"20"	"3"	"3"	"226"	"0"	"12"	"181"	"8"	"88"	"13"	"0"	"50"	"28"	"0"	"15"	"53"	"14"	"120"	"2"	"2"	"23"	"0"	"0"	"6"	"2"	"167"	"48"	"0"	"5"	"0"	"198"	"794"	"27"	"14"	"44"	"6"	"223"	"43"	"2"	"15"	"32"	"0"	"21"	"1"	"3"	"0"	"3"	"68"	"4"	"8"	"1"	"0"	"12"	"355"	"20"	"17"	"5"	"0"	"3"	"31"	"13"	"14"	"194"	"39"	"12"	"21"	"0"	"54"	"62"	"103"	"29"	"2"	"3"	"1"	"200"	"8"	"0"	"652"	"116"	"26"	"0"	"0"	"11"	"1"	"3"	"22"	"189"	"365"	"1"	"352"	"35"	"3"	"7"	"43"	"62"	"4"	"152"	"29"	"17"	"83"	"6"	"35"	"26"	"0"	"121"	"22"	"3"	"2"	"6"	"86"	"84"	"7"	"1"	"15"	"196"	"2"	"5"	"34"	"314"	"122"	"39"	"13"	"18"	"15"	"30"	"2"	"17"	"13"	"5"	"0"	"7"	"9"	"18"	"0"	"0"	"0"	"41"	"0"	"8"	"54"	"9"	"32"	"395"	"0"	"345"	"0"	"1"	"6"	"24"	"4"	"354"	"0"	"6"	"0"	"0"	"4"	"50"	"3"	"404"	"12"	"0"	"173"	"41"	"26"	"0"	"3"	"0"	"8"	"1"	"4"	"1"	"5"	"82"	"59"	"0"	"0"	"52"	"0"	"105"	"3"	"6"	"0"	"160"	"44"	"28"	"1"	"80"	"13"	"1"	"16"	"0"	"74"	"33"	"11"	"5"	"0"	"1"	"0"	"0"	"3"	"5"	"1"	"0"	"7"	"0"	"36"	"0"	"53"	"14"	"2"	"20"	"0"	"2"	"1"	"49"	"0"	"2"	"1"	"566"	"5"	"1279"	"1"	"7"	"6"	"8"	"6"	"9"	"0"	"179"	"34"	"0"	"39"	"11"	"39"	"31"	"30"	"50"	"25"	"1"	"10"	"3"	"0"	"0"	"0"	"35"	"0"	"4"	"52"	"129"	"117"	"1"	"16"	"0"	"19"	"0"	"9"	"36"	"27"	"53"	"1"	"2"	"0"	"21"	"0"	"47"	"12"	"1"	"7"	"203"	"64"	"14"	"12"	"1"	"0"	"0"	"4"	"16"	"33"	"187"	"120"	"0"	"0"	"14"	"4"	"23"	"52"	"22"	"3"	"4"	"328"	"134"	"0"	"0"	"97"	"0"	"52"	"1"	"91"	"0"	"24"	"4"	"6"	"2"	"14"	"0"	"0"	"175"	"0"	"9"	"39"	"4"	"36"	"34"	"87"	"48"	"1392"	"49"	"5"	"0"	"3"	"0"	"0"	"0"	"2"	"0"	"33"	"0"	"0"	"0"	"15"	"5"	"0"	"0"	"0"	"0"	"32"	"0"	"15"	"0"	"0"	"2"	"8"	"1"	"0"	"0"	"1"	"1"	"0"	"1"	"26"	"21"	"309"	"50"	"0"	"8"	"8"	"0"	"52"	"39"	"325"	"0"	"32"	"10"	"5"	"1"	"4"	"0"	"0"	"125"	"0"	"12"	"0"	"0"	"1"	"0"	"0"	"0"	"6"	"28"	"0"	"39"	"0"	"15"	"10"	"0"	"0"	"0"	"0"	"87"	"14"	"0"	"1"	"0"	"0"	"5"	"5"	"0"	"10"	"43"	"2"	"126"	"4"	"2"	"2"	"1"	"234"	"45"	"0"	"1"	"23"	"110"	"2"	"39"	"1"	"842"	"0"	"0"	"12"	"6"	"0"	"0"	"2"	"0"	"7"	"1"	"0"	"39"	"229"	"291"	"11"	"366"	"1"	"3"	"4"	"0"	"0"	"0"	"1"	"34"	"26"	"16"	"7"	"5"	"7"	"1"	"0"	"37"	"70"	"0"	"0"	"0"	"0"	"6"	"273"	"1"	"0"	"6"	"9"	"343"	"2"	"0"	"57"	"0"	"0"	"576"	"0"	"0"	"0"	"0"	"179"	"0"	"21"	"44"	"4"	"40"	"1"	"0"	"0"	"27"	"16"	"46"	"0"	"2"	"0"	"0"	"158"	"0"	"0"	"0"	"0"	"0"	"189"	"0"	"0"	"1297"	"70"	"312"	"0"	"4"	"1"	"5"	"0"	"459"	"10"	"380"	"0"	"0"	"7"	"13"	"58"	"15"	"2"	"410"	"0"	"0"	"0"	"1"	"9"	"21"	"44"	"55"	"20"	"92"	"14"	"0"	"0"	"0"	"0"	"7"	"0"	"153"	"11"	"0"	"26"	"0"	"15"	"0"	"0"	"2"	"1"	"5"	"8"	"10"	"15"	"0"	"0"	"0"	"1"	"2"	"3"	"118"	"0"	"0"	"3"	"0"	"4"	"0"	"0"	"0"	"27"	"1"	"0"	"288"	"69"	"8"	"0"	"26"	"21"	"151"	"132"	"0"	"0"	"8"	"5"	"0"	"0"	"0"	"8"	"3"	"63"	"21"	"1"	"48"	"150"	"14"	"1"	"106"	"165"	"0"	"7"	"6"	"0"	"0"	"18"	"10"	"18"	"3"	"1"	"1"	"3"	"18"	"8"	"15"	"265"	"2"	"19"	"9"	"170"	"218"	"19"	"8"	"16"	"76"	"6"	"10"	"633"	"62"	"0"	"0"	"3"	"39"	"335"	"2"	"149"	"0"	"22"	"6"	"18"	"11"	"116"	"79"	"10"	"4"	"149"	"0"	"100"	"25"	"10"	"81"	"14"	"46"	"6"	"31"	"14"	"18"	"626"	"1"	"5"	"0"	"2"	"2"	"14"	"18"	"56"	"106"	"12"	"246"	"47"	"40"	"6"	"31"	"358"	"0"	"0"	"77"	"36"	"9"	"14"	"20"	"15"	"4"	"22"	"2"	"0"	"3"	"109"	"0"	"2"	"78"	"0"	"0"	"0"	"6"	"6"	"71"	"2"	"1"	"0"	"0"	"0"	"18"	"0"	"4"	"0"	"90"	"4"	"13"	"119"	"0"	"1"	"15"	"96"	"2"	"38"	"30"	"29"	"0"	"0"	"0"	"13"	"2"	"9"	"114"	"4"	"69"	"126"	"8"	"0"	"0"	"2"	"603"	"1"	"219"	"0"	"7"	"31"	"76"	"341"	"1"	"32"	"0"	"93"	"2"	"1"	"50"	"22"	"1"	"0"	"57"	"25"	"0"	"2"	"0"	"0"	"1"	"4"	"3"	"65"	"69"	"13"	"7"	"1"	"72"	"80"	"27"	"1"	"0"	"24"	"2"	"36"	"0"	"26"	"30"	"0"	"0"	"0"	"5"	"11"	"0"	"45"	"4"	"213"	"22"	"5"	"0"	"5"	"0"	"7"	"5"	"8"	"8"	"1"	"0"	"7"	"15"	"0"	"58"	"38"	"308"	"0"	"1"	"0"	"9"	"11"	"3"	"6"	"12"	"0"	"14"	"6"	"12"	"0"	"0"	"30"	"11"	"15"	"41"	"5"	"13"	"3"	"1"	"0"	"6"	"17"	"0"	"1"	"7"	"383"	"195"	"0"	"1"	"0"	"2"	"0"	"0"	"3"	"14"	"3"	"0"	"0"	"47"	"0"	"0"	"5"	"0"	"22"	"49"	"14"	"32"	"197"	"0"	"0"	"13"	"0"	"0"	"0"	"1"	"0"	"2"	"0"	"0"	"0"	"0"	"83"	"27"	"3"	"1"	"133"	"0"	"0"	"28"	"0"	"0"	"0"	"0"	"0"	"0"	"0"	"0"	"0"	"0"	"0"	"0"	"72"	"0"	"50"	"6"	"1"	"21"	"4"	"16"	"0"	"0"	"0"	"0"	"0"	"0"	"0"	"0"	"0"	"0"	"0"	"1"	"51"	"73"	"87"	"4"	"0"	"2"	"7"	"0"	"21"	"18"	"0"	"30"	"8"	"81"	"6"	"0"	"2"	"9"	"0"	"0"	"10"	"0"	"0"	"0"	"16"	"5"	"217"	"17"	"30"	"7"	"2"	"1"	"30"	"4"	"827"	"0"	"260"	"24"	"63"	"1"	"18"	"1"	"154"	"6"	"33"	"7"	"17"	"0"	"24"	"183"	"0"	"0"	"0"	"46"	"1"	"37"	"10"	"19"	"14"	"436"	"0"	"20"	"49"	"0"	"6"	"0"	"1"	"2"	"196"	"2"	"48"	"88"	"0"	"26"	"243"	"6"	"15"	"0"	"3"	"9"	"0"	"20"	"3"	"0"	"3"	"19"	"36"	"211"	"0"	"0"	"1"	"0"	"0"	"6"	"2"	"2"	"1"	"69"	"112"	"12"	"1"	"16"	"8"	"9"	"0"	"266"	"9"	"7"	"9"	"1"	"65"	"1"	"40"	"0"	"153"	"51"	"2"	"31"	"241"	"62"	"0"	"2"	"25"	"19"	"0"	"157"	"0"	"33"	"0"	"0"	"30"	"4"	"5"	"21"	"17"	"33"	"0"	"0"	"0"	"2"	"1"	"0"	"0"	"0"	"0"	"3"	"6"	"7"	"81"	"0"	"0"	"0"	"0"	"8"	"2"	"1"	"1"	"0"	"0"	"0"	"1"	"0"	"0"	"1"	"17"	"66"	"18"	"0"	"10"	"5"	"8"	"33"	"97"	"24"	"117"	"2"	"0"	"5"	"24"	"2"	"49"	"22"	"47"	"2"	"22"	"13"	"6"	"41"	"1"	"38"	"1"	"0"	"2"	"0"	"58"	"135"	"630"	"8"	"34"	"71"	"0"	"0"	"21"	"0"	"0"	"25"	"14"	"1"	"1"	"0"	"0"	"0"	"0"	"0"	"1"	"146"	"0"	"0"	"0"	"23"	"124"	"12"	"2"	"58"	"255"	"13"	"356"	"73"	"3"	"2"	"70"	"3"	"3"	"0"	"17"	"52"	"11"	"6"	"1"	"117"	"0"	"1"	"13"	"64"	"135"	"106"	"55"	"9"	"0"	"230"	"413"	"6"	"68"	"0"	"0"	"213"	"10"	"0"	"0"	"1"	"0"	"0"	"0"	"1"	"14"	"1"	"0"	"10"	"5"	"155"	"7"	"89"	"22"	"54"	"0"	"145"	"172"	"4"	"40"	"0"	"0"	"18"	"23"	"244"	"33"	"11"	"26"	"64"	"1"	"16"	"1"	"0"	"5"	"43"	"157"	"0"	"90"	"77"	"0"	"0"	"1"	"1"	"7"	"3"	"2"	"20"	"28"	"0"	"0"	"16"	"0"	"1167"	"547"	"0"	"0"	"0"	"0"	"0"	"40"	"5"	"71"	"13"	"1"	"4"	"13"	"58"	"0"	"65"	"1"	"9"	"9"	"410"	"0"	"0"	"7"	"44"	"62"	"159"	"0"	"1"	"0"	"2"	"1"	"4"	"0"	"1"	"0"	"0"	"3"	"0"	"9"	"0"	"0"	"249"	"0"	"0"	"0"	"185"	"9"	"4"	"7"	"0"	"16"	"71"	"7"	"0"	"4"	"0"	"21"	"3"	"65"	"17"	"112"	"134"	"0"	"263"	"1"	"24"	"1"	"0"	"4"	"155"	"1"	"30"	"0"	"0"	"0"	"2"	"1"	"65"	"151"	"48"	"0"	"0"	"0"	"0"	"4"	"53"	"0"	"1"	"0"	"0"	"0"	"26"	"26"	"48"	"12"	"1"	"0"	"5"	"31"	"83"	"328"	"0"	"18"	"0"	"71"	"25"	"0"	"8"	"40"	"0"	"104"	"31"	"2"	"9"	"225"	"1"	"10"	"114"	"220"	"0"	"4"	"0"	"51"	"2"	"1"	"9"	"5"	"20"	"282"	"1"	"0"	"0"	"2"	"5"	"2"	"4"	"0"	"124"	"1"	"9"	"29"	"503"	"1"	"0"	"0"	"32"	"63"	"8"	"1"	"0"	"9"	"0"	"1"	"1"	"2"	"0"	"0"	"39"	"0"	"0"	"5"	"3"	"0"	"57"	"9"	"56"	"7"	"7"	"2"	"2"	"91"	"103"	"13"	"42"	"0"	"0"	"0"	"43"	"38"	"17"	"8"	"0"	"0"	"78"	"13"	"63"	"114"	"84"	"543"	"0"	"0"	"0"	"0"	"0"	"0"	"4"	"2"	"1"	"5"	"2"	"0"	"0"	"11"	"29"	"66"	"3"	"12"	"9"	"0"	"0"	"15"	"7"	"0"	"2"	"0"	"0"	"22"	"126"	"3"	"31"	"78"	"83"	"54"	"0"	"1"	"0"	"3"	"0"	"824"	"50"	"8"	"0"	"0"	"0"	"6"	"3"	"0"	"1"	"0"	"51"	"2"	"12"	"26"	"34"	"39"	"46"	"46"	"128"	"1"	"8"	"142"	"20"	"22"	"222"	"2"	"0"	"111"	"14"	"118"	"0"	"19"	"62"	"0"	"14"	"78"	"25"	"82"	"1"	"111"	"0"	"12"	"11"	"156"	"0"	"11"	"102"	"6"	"74"	"1"	"17"	"7"	"21"	"20"	"1994"	"18"	"126"	"288"	"12"	"31"	"28"	"4"	"21"	"5"	"7"	"23"	"36"	"147"	"114"	"3"	"470"	"59"	"0"	"4"	"3"	"432"	"59"	"7"	"7"	"95"	"0"	"0"	"0"	"0"	"0"	"0"	"0"	"12"	"0"	"0"	"0"	"0"	"0"	"0"	"17"	"18"	"347"	"136"	"117"	"0"	"54"	"0"	"2"	"2"	"201"	"1"	"16"	"0"	"0"	"0"	"1"	"150"	"34"	"8"	"13"	"0"	"503"	"24"	"23"	"50"	"176"	"3"	"0"	"4"	"0"	"2"	"32"	"0"	"408"	"13"	"2"	"0"	"35"	"34"	"8"	"78"	"2"	"4"	"115"	"9"	"4"	"0"	"0"	"17"	"28"	"30"	"0"	"0"	"11"	"155"	"385"	"1"	"0"	"0"	"1"	"1"	"30"	"3"	"1"	"8"	"57"	"215"	"5"	"0"	"40"	"0"	"21"	"71"	"10"	"22"	"16"	"66"	"2"	"32"	"0"	"18"	"40"	"5"	"16"	"8"	"14"	"0"	"0"	"252"	"3"	"2"	"69"	"1"	"9"	"86"	"18"	"10"	"15"	"164"	"45"	"3"	"337"	"138"	"79"	"1"	"0"	"1"	"1"	"3"	"54"	"1"	"6"	"0"	"18"	"1438"	"86"	"9"	"10"	"0"	"15"	"3"	"9"	"0"	"4"	"3"	"1"	"1"	"49"	"1"	"6"	"10"	"273"	"9"	"19"	"4"	"8"	"5"	"9"	"12"	"2"	"7"	"0"	"16"	"17"	"0"	"3"	"2"	"16"	"8"	"82"	"12"	"225"	"32"	"10"	"2"	"3"	"1"	"0"	"9"	"0"	"199"	"5"	"11"	"191"	"90"	"1"	"41"	"1"	"1"	"148"	"1"	"0"	"38"	"3"	"55"	"60"	"27"	"0"	"0"	"0"	"0"	"1"	"0"	"0"	"80"	"328"	"13"	"296"	"7"	"6"	"85"	"47"	"0"	"1"	"0"	"0"	"1"	"5"	"0"	"0"	"2"	"2"	"4"	"0"	"0"	"289"	"18"	"4"	"6"	"0"	"0"	"87"	"6"	"91"	"0"	"0"	"4"	"0"	"0"	"0"	"5"	"14"	"1"	"450"	"11"	"2"	"0"	"0"	"29"	"1"	"1"	"26"	"70"	"0"	"0"	"0"	"0"	"0"	"0"	"0"	"0"	"0"	"0"	"35"	"0"	"0"	"121"	"49"	"15"	"0"	"1"	"1"	"0"	"0"	"0"	"16"	"279"	"0"	"14"	"30"	"1"	"0"	"202"	"0"	"1"	"17"	"17"	"8"	"2"	"38"	"0"	"58"	"50"	"0"	"0"	"27"	"1"	"38"	"91"	"1"	"4"	"10"	"0"	"7"	"1"	"42"	"5"	"0"	"130"	"2"	"0"	"0"	"2"	"2"	"45"	"0"	"14"	"28"	"1"	"274"	"0"	"24"	"41"	"4"	"0"	"2"	"103"	"0"	"2"	"8"	"51"	"0"	"1"	"59"	"2"	"4"	"50"	"56"	"304"	"10"	"1"	"2"	"12"	"14"	"79"	"148"	"0"	"455"	"24"	"2"	"0"	"0"	"16"	"2"	"3"	"0"	"0"	"0"	"80"	"144"	"4"	"407"	"0"	"88"	"0"	"0"	"13"	"0"	"0"	"0"	"20"	"1554"	"151"	"143"	"414"	"1"	"0"	"49"	"0"	"25"	"45"	"148"	"348"	"4"	"11"	"14"	"8"	"45"	"0"	"0"	"0"	"0"	"111"	"2"	"1"	"2"	"8"	"64"	"1"	"24"	"591"	"27"	"2"	"7"	"1"	"61"	"43"	"0"	"0"	"0"	"1"	"0"	"0"	"64"	"30"	"21"	"99"	"28"	"3"	"7"	"2"	"15"	"0"	"102"	"0"	"0"	"11"	"3"	"12"	"0"	"243"	"83"	"28"	"155"	"23"	"127"	"11"	"6"	"1"	"0"	"26"	"684"	"114"	"17"	"115"	"108"	"242"	"340"	"550"	"5"	"30"	"6"	"1376"	"43"	"175"	"517"	"2"	"0"	"2"	"0"	"29"	"0"	"0"	"27"	"79"	"21"	"8"	"3"	"0"	"37"	"274"	"97"	"114"	"20"	"0"	"0"	"8"	"93"	"31"	"24"	"254"	"1"	"0"	"10"	"66"	"0"	"8"	"0"	"98"	"4"	"1"	"0"	"0"	"9"	"2"	"24"	"2"	"6"	"57"	"4"	"30"	"2"	"0"	"0"	"0"	"12"	"10"	"26"	"41"	"14"	"135"	"2"	"0"	"74"	"39"	"0"	"3"	"56"	"1"	"68"	"1"	"9"	"16"	"0"	"7"	"28"	"77"	"1"	"0"	"38"	"0"	"52"	"27"	"2"	"5"	"73"	"67"	"35"	"2"	"121"	"45"	"8"	"2"	"15"	"61"	"0"	"274"	"209"	"34"	"62"	"39"	"0"	"0"	"3"	"0"	"30"	"5"	"30"	"8"	"0"	"0"	"1"	"0"	"1"	"2"	"10"	"0"	"292"	"23"	"0"	"0"	"29"	"0"	"135"	"88"	"5"	"29"	"73"	"0"	"0"	"3"	"3"	"417"	"548"	"2"	"15"	"125"	"4"	"2"	"451"	"0"	"0"	"0"	"0"	"12"	"0"	"10"	"0"	"27"	"0"	"0"	"0"	"193"	"1"	"4"	"0"	"0"	"23"	"6"	"5"	"55"	"8"	"0"	"14"	"0"	"0"	"1"	"0"	"0"	"1"	"15"	"25"	"174"	"0"	"3"	"0"	"3"	"1"	"16"	"164"	"3"	"2"	"1"	"699"	"13"	"7"	"4"	"0"	"287"	"4"	"15"	"0"	"1"	"1"	"0"	"0"	"9"	"31"	"2"	"1"	"3"	"4"	"1"	"441"	"43"	"3"	"0"	"0"	"0"	"0"	"7"	"0"	"11"	"15"	"212"	"5"	"0"	"0"	"2"	"0"	"3"	"2"	"23"	"0"	"0"	"1707"	"7"	"7"	"40"	"73"	"0"	"10"	"83"	"0"	"0"	"0"	"78"	"115"	"0"	"0"	"28"	"1160"	"1094"	"370"	"66"	"0"	"21"	"0"	"0"	"18"	"55"	"14"	"222"	"286"	"12"	"61"	"24"	"8"	"254"	"47"	"579"	"289"	"0"	"2"	"38"	"57"	"9"	"0"	"6"	"26"	"10"	"297"	"10"	"1"	"3"	"35"	"7"	"0"	"455"	"432"	"78"	"275"	"0"	"0"	"92"	"16"	"67"	"6"	"9"	"0"	"4149"	"0"	"0"	"0"	"0"	"0"	"0"	"1"	"82"	"0"	"0"	"0"	"1"	"2"	"0"	"2"	"0"	"32"	"105"	"971"	"330"	"131"	"3"	"47"	"25"	"0"	"10"	"1"	"0"	"0"	"0"	"0"	"0"	"0"	"0"	"0"	"99"	"17"	"0"	"0"	"1"	"3"	"29"	"0"	"0"	"0"	"2"	"0"	"0"	"184"	"0"	"0"	"0"	"0"	"1"	"255"	"4"	"0"	"1"	"134"	"13"	"187"	"3"	"77"	"3"	"19"	"61"	"0"	"1"	"0"	"18"	"10"	"14"	"196"	"5"	"37"	"104"	"23"	"2"	"28"	"397"	"65"	"21"	"110"	"3"	"8"	"8"	"16"	"2"	"24"	"53"	"49"	"52"	"97"	"27"	"48"	"7"	"112"	"2"	"2"	"2"	"10"	"41"	"78"	"20"	"73"	"1"	"89"	"9"	"0"	"6"	"2"	"1"	"16"	"0"	"4"	"29"	"1"	"0"	"0"	"7"	"96"	"8"	"79"	"3"	"26"	"0"	"0"	"0"	"0"	"0"	"4"	"1"	"0"	"1"	"0"	"0"	"1"	"0"	"38"	"0"	"0"	"31"	"53"	"0"	"7"	"5"	"41"	"3"	"0"	"1"	"15"	"0"	"0"	"0"	"234"	"59"	"0"	"0"	"2"	"2"	"64"	"9"	"0"	"5"	"25"	"0"	"1"	"14"	"0"	"6"	"105"	"196"	"2"	"0"	"0"	"134"	"0"	"0"	"0"	"2"	"1"	"10"	"0"	"0"	"13"	"325"	"19"	"1"	"120"	"68"	"48"	"60"	"15"	"158"	"56"	"0"	"0"	"1"	"0"	"11"	"1"	"48"	"34"	"0"	"90"	"1"	"0"	"6"	"0"	"1"	"0"	"0"	"0"	"0"	"0"	"0"	"7"	"0"	"0"	"0"	"1"	"0"	"0"	"0"	"0"	"0"	"0"	"5"	"22"	"0"	"20"	"1"	"1"	"0"	"1"	"0"	"0"	"1"	"9"	"0"	"2"	"23"	"0"	"0"	"1"	"1"	"118"	"0"	"1"	"0"	"58"	"17"	"17"	"16"	"138"	"0"	"0"	"1"	"0"	"0"	"180"	"97"	"0"	"16"	"0"	"4"	"2"	"0"	"15"	"0"	"0"	"0"	"28"	"87"	"253"	"0"	"163"	"76"	"8"	"6"	"33"	"22"	"0"	"0"	"35"	"0"	"0"	"15"	"0"	"2"	"48"	"17"	"48"	"2"	"0"	"23"	"58"	"1"	"0"	"0"	"13"	"10"	"8"	"0"	"2"	"205"	"0"	"5"	"4"	"0"	"1"	"23"	"49"	"79"	"85"	"180"	"129"	"2"	"4"	"13"	"11"	"4"	"0"	"2"	"1"	"5"	"17"	"2"	"0"	"40"	"0"	"329"	"39"	"3"	"1"	"7"	"33"	"3"	"0"	"5"	"24"	"1"	"22"	"1"	"4"	"15"	"3"	"7"	"3"	"677"	"72"	"45"	"17"	"1"	"5"	"2"	"9"	"0"	"14"	"78"	"27"	"0"	"8"	"54"	"17"	"0"	"12"	"0"	"3"	"33"	"1"	"242"	"3"	"7"	"403"	"44"	"19"	"141"	"3"	"4"	"0"	"2"	"7"	"0"	"1"	"0"	"2"	"1"	"195"	"38"	"41"	"251"	"34"	"29"	"124"	"397"	"2"	"16"	"118"	"96"	"4"	"0"	"2"	"0"	"0"	"30"	"104"	"0"	"0"	"50"	"0"	"7"	"0"	"0"	"0"	"329"	"20"	"84"	"26"	"9"	"255"	"0"	"0"	"431"	"0"	"9"	"48"	"32"	"0"	"3"	"0"	"0"	"2"	"0"	"1"	"0"	"0"	"0"	"0"	"0"	"0"	"0"	"0"	"0"	"0"	"0"	"0"	"2"	"77"	"1"	"48"	"8"	"62"	"13"	"0"	"40"	"2"	"236"	"56"	"0"	"48"	"0"	"31"	"0"	"7"	"53"	"0"	"15"	"163"	"11"	"42"	"0"	"60"	"41"	"75"	"20"	"2"	"2"	"0"	"10"	"569"	"81"	"16"	"0"	"22"	"34"	"7"	"464"	"11"	"492"	"882"	"9"	"0"	"44"	"2"	"0"	"92"	"454"	"0"	"75"	"76"	"80"	"5"	"200"	"31"	"149"	"91"	"12"	"18"	"258"	"21"	"0"	"0"	"126"	"9"	"0"	"456"	"295"	"76"	"367"	"2"	"73"	"20"	"53"	"39"	"31"	"1"	"0"	"9"	"36"	"152"	"18"	"0"	"0"	"26"	"15"	"0"	"122"	"15"	"35"	"3"	"3"	"16"	"11"	"61"	"15"	"22"	"5"	"7"	"119"	"13"	"0"	"19"	"156"	"1"	"145"	"0"	"2"	"3"	"4"	"0"	"0"	"1"	"17"	"86"	"0"	"112"	"68"	"55"	"22"	"226"	"0"	"47"	"18"	"0"	"0"	"1"	"1"	"0"	"0"	"0"	"17"	"1"	"22"	"45"	"73"	"183"	"95"	"146"	"1"	"137"	"218"	"0"	"133"	"86"	"408"	"0"	"73"	"92"	"1140"	"243"	"0"	"288"	"1"	"89"	"6"	"508"	"0"	"8"	"0"	"0"	"48"	"59"	"1"	"0"	"16"	"27"	"3"	"1"	"19"	"0"	"31"	"20"	"17"	"0"	"20"	"306"	"1"	"42"	"0"	"327"	"40"	"8"	"11"	"1"	"16"	"157"	"6"	"15"	"0"	"0"	"6"	"38"	"2"	"251"	"2"	"20"	"162"	"27"	"921"	"1255"	"1676"	"2144"	"208"	"371"	"39"	"23"	"330"	"54"	"175"	"7"	"0"	"10"	"392"	"5"	"2"	"0"	"2"	"41"	"21"	"619"	"3"	"6"	"24"	"12"	"0"	"2"	"7"	"78"	"1"	"15"	"44"	"20"	"46"	"59"	"3"	"2"	"0"	"65"	"9"	"461"	"10"	"72"	"38"	"35"	"30"	"4"	"0"	"0"	"363"	"9"	"223"	"44"	"311"	"2"	"628"	"29"	"1"	"4"	"0"	"0"	"2"	"0"	"1"	"81"	"47"	"20"	"25"	"5"	"38"	"32"	"171"	"42"	"7"	"1"	"0"	"8"	"1"	"87"	"19"	"8"	"0"	"23"	"3"	"60"	"5"	"106"	"65"	"227"	"18"	"0"	"8"	"41"	"244"	"310"	"90"	"139"	"93"	"29"	"3"	"241"	"2"	"13"	"27"	"187"	"21"	"0"	"45"	"47"	"1198"	"1"	"62"	"1754"	"1"	"0"	"72"	"0"	"0"	"104"	"4"	"165"	"5"	"87"	"1"	"23"	"119"	"51"	"0"	"0"	"4"	"0"	"10"	"3"	"8"	"0"	"579"	"0"	"24"	"0"	"0"	"0"	"38"	"4"	"242"	"0"	"2"	"6"	"20"	"184"	"130"	"181"	"110"	"2"	"468"	"0"	"0"	"0"	"0"	"11"	"119"	"0"	"0"	"0"	"14"	"0"	"0"	"0"	"1"	"294"	"21"	"29"	"19"	"71"	"4"	"1"	"250"	"13"	"0"	"0"	"0"	"5"	"280"	"30"	"20"	"22"	"12"	"0"	"0"	"0"	"1"	"1"	"74"	"4"	"3"	"38"	"230"	"2"	"39"	"0"	"180"	"12"	"0"	"3"	"20"	"0"	"543"	"13"	"43"	"130"	"1723"	"0"	"43"	"39"	"4"	"19"	"17"	"0"	"1"	"35"	"19"	"22"	"4"	"12"	"1"	"0"	"0"	"36"	"5"	"14"	"0"	"0"	"276"	"0"	"0"	"203"	"0"	"74"	"57"	"63"	"36"	"101"	"73"	"0"	"0"	"164"	"0"	"99"	"79"	"17"	"32"	"0"	"3"	"45"	"8"	"54"	"4"	"18"	"21"	"0"	"137"	"19"	"57"	"5"	"48"	"3"	"1"	"4"	"2"	"3"	"0"	"0"	"17"	"22"	"39"	"266"	"614"	"2"	"199"	"0"	"0"	"1"	"0"	"0"	"0"	"33"	"0"	"0"	"0"	"0"	"0"	"0"	"0"	"0"	"0"	"0"	"8"	"6"	"32"	"0"	"0"	"0"	"61"	"5"	"0"	"83"	"157"	"16"	"3"	"20"	"2"	"0"	"1"	"11"	"4"	"17"	"96"	"1"	"110"	"5"	"13"	"6"	"1"	"0"	"0"	"0"	"39"	"1"	"16"	"40"	"44"	"0"	"15"	"19"	"2"	"0"	"0"	"0"	"20"	"5"	"4"	"210"	"34"	"14"	"4"	"27"	"0"	"13"	"422"	"4"	"8"	"95"	"12"	"137"	"5"	"30"	"11"	"25"	"0"	"6"	"2"	"29"	"0"	"0"	"0"	"0"	"0"	"1"	"0"	"0"	"0"	"0"	"0"	"169"	"67"	"42"	"27"	"246"	"96"	"1"	"0"	"0"	"0"	"125"	"0"	"3"	"30"	"419"	"10"	"0"	"0"	"0"	"15"	"20"	"0"	"18"	"0"	"14"	"7"	"13"	"26"	"0"	"0"	"3"	"157"	"15"	"0"	"0"	"50"	"0"	"0"	"1"	"0"	"0"	"0"	"161"	"2"	"6"	"37"	"333"	"1"	"77"	"8"	"132"	"134"	"57"	"0"	"4"	"22"	"58"	"19"	"26"	"45"	"380"	"2"	"0"	"0"	"0"	"1"	"0"	"0"	"0"	"0"	"0"	"0"	"0"	"22"	"45"	"87"	"63"	"3"	"0"	"0"	"0"	"0"	"0"	"34"	"8"	"43"	"12"	"0"	"0"	"0"	"0"	"245"	"20"	"0"	"53"	"0"	"14"	"0"	"142"	"0"	"0"	"0"	"6"	"68"	"9"	"4"	"76"	"1"	"10"	"259"	"36"	"1"	"0"	"0"	"108"	"12"	"57"	"58"	"125"	"346"	"69"	"12"	"7"	"19"	"1"	"122"	"112"	"23"	"48"	"16"	"3"	"368"	"12"	"32"	"0"	"0"	"16"	"60"	"0"	"4"	"3"	"144"	"62"	"52"	"206"	"67"	"7"	"1"	"0"	"1"	"0"	"0"	"0"	"1"	"76"	"0"	"10"	"62"	"14"	"6"	"2"	"23"	"286"	"3"	"9"	"15"	"18"	"3"	"1"	"154"	"1"	"388"	"0"	"4"	"48"	"1"	"3"	"4"	"30"	"2"	"169"	"58"	"0"	"8"	"2"	"208"	"57"	"0"	"0"	"11"	"1"	"23"	"5"	"19"	"129"	"11"	"1"	"0"	"99"	"0"	"52"	"196"	"274"	"22"	"14"	"21"	"20"	"0"	"3"	"27"	"14"	"1"	"4"	"0"	"0"	"4"	"13"	"19"	"6"	"2"	"3"	"4"	"37"	"9"	"35"	"134"	"23"	"7"	"0"	"2"	"17"	"86"	"34"	"9"	"0"	"0"	"95"	"0"	"2"	"159"	"17"	"3"	"0"	"0"	"0"	"0"	"0"	"0"	"1"	"34"	"2"	"4"	"0"	"4"	"93"	"0"	"7"	"421"	"0"	"0"	"2"	"128"	"51"	"0"	"3"	"3"	"39"	"13"	"26"	"4"	"2"	"0"	"20"	"297"	"52"	"111"	"35"	"52"	"31"	"27"	"1"	"65"	"0"	"0"	"0"	"0"	"0"	"121"	"25"	"29"	"57"	"267"	"102"	"255"	"1"	"7"	"120"	"13"	"1"	"141"	"395"	"7"	"261"	"0"	"542"	"120"	"72"	"293"	"0"	"5"	"119"	"0"	"772"	"18"	"39"	"3"	"18"	"0"	"0"	"0"	"1"	"0"	"2"	"21"	"0"	"17"	"1"	"0"	"0"	"140"	"8"	"6"	"108"	"1"	"0"	"2"	"0"	"1"	"0"	"0"	"0"	"0"	"0"	"1"	"0"	"24"	"167"	"108"	"91"	"1"	"0"	"28"	"2"	"0"	"1"	"141"	"65"	"0"	"86"	"112"	"10"	"46"	"1"	"0"	"2"	"0"	"2"	"0"	"0"	"1"	"0"	"68"	"84"	"25"	"4"	"9"	"280"	"3"	"2"	"2"	"103"	"2"	"1"	"26"	"0"	"0"	"50"	"60"	"42"	"18"	"18"	"10"	"6"	"0"	"199"	"1"	"2"	"0"	"622"	"28"	"3"	"11"	"6"	"29"	"4"	"3"	"19"	"175"	"19"	"0"	"42"	"72"	"28"	"0"	"0"	"0"	"45"	"1"	"7"	"37"	"22"	"116"	"26"	"4"	"0"	"4"	"179"	"41"	"0"	"0"	"0"	"17"	"15"	"9"	"1"	"0"	"13"	"54"	"26"	"4"	"3"	"0"	"130"	"9"	"1"	"290"	"919"	"7"	"6"	"0"	"5"	"14"	"0"	"0"	"25"	"3"	"0"	"2"	"1"	"1"	"0"	"0"	"0"	"3"	"0"	"1"	"0"	"35"	"0"	"0"	"0"	"0"	"0"	"22"	"7"	"1"	"111"	"267"	"2"	"3"	"2"	"1"	"24"	"27"	"11"	"0"	"104"	"29"	"4"	"51"	"53"	"0"	"8"	"0"	"0"	"36"	"0"	"0"	"0"	"87"	"0"	"17"	"67"	"2"	"0"	"6"	"96"	"8"	"0"	"51"	"270"	"35"	"507"	"1"	"0"	"0"	"0"	"0"	"992"	"0"	"0"	"289"	"75"	"12"	"9"	"1"	"9"	"458"	"463"	"192"	"0"	"1"	"12"	"0"	"2"	"0"	"18"	"7"	"623"	"1"	"28"	"3"	"155"	"27"	"4"	"189"	"50"	"0"	"0"	"29"	"1"	"468"	"467"	"4"	"0"	"28"	"19"	"0"	"0"	"0"	"94"	"4"	"1"	"21"	"16"	"0"	"0"	"79"	"1"	"3"	"0"	"0"	"108"	"404"	"565"	"270"	"23"	"37"	"0"	"0"	"0"	"0"	"0"	"0"	"0"	"1"	"0"	"12"	"0"	"12"	"27"	"1"	"2"	"148"	"0"	"0"	"0"	"80"	"1"	"4"	"0"	"134"	"765"	"0"	"15"	"12"	"0"	"52"	"12"	"37"	"0"	"0"	"0"	"0"	"10"	"95"	"12"	"0"	"2"	"4"	"0"	"26"	"1"	"13"	"1"	"88"	"88"	"3"	"10"	"2"	"0"	"0"	"0"	"2"	"0"	"0"	"0"	"1"	"14"	"0"	"0"	"0"	"0"	"0"	"0"	"95"	"1"	"14"	"1"	"0"	"74"	"1"	"5"	"15"	"30"	"113"	"9"	"59"	"122"	"44"	"14"	"11"	"5"	"25"	"0"	"77"	"107"	"2"	"7"	"1"	"16"	"13"	"157"	"92"	"24"	"14"	"18"	"11"	"0"	"2"	"135"	"5"	"37"	"14"	"118"	"6"	"14"	"0"	"19"	"0"	"0"	"0"	"1"	"1"	"13"	"4"	"0"	"2"	"0"	"2"	"196"	"20"	"7"	"0"	"38"	"0"	"59"	"0"	"3"	"10"	"38"	"3"	"7"	"185"	"15"	"0"	"17"	"3"	"1"	"87"	"7"	"0"	"52"	"29"	"20"	"4"	"2"	"8"	"23"	"24"	"119"	"85"	"11"	"22"	"160"	"7"	"26"	"2"	"259"	"37"	"123"	"8"	"1"	"141"	"3"	"95"	"238"	"335"	"18"	"4"	"0"	"3"	"0"	"0"	"66"	"9"	"6"	"4"	"29"	"11"	"11"	"3"	"22"	"1"	"1"	"69"	"2"	"2"	"682"	"7"	"0"	"4"	"40"	"39"	"196"	"2"	"31"	"24"	"5"	"180"	"33"	"3"	"1"	"2"	"0"	"9"	"9"	"356"	"0"	"28"	"391"	"0"	"4"	"21"	"0"	"0"	"13"	"11"	"90"	"14"	"323"	"14"	"46"	"20"	"26"	"5"	"0"	"0"	"2"	"22"	"2"	"1"	"12"	"318"	"74"	"35"	"20"	"202"	"42"	"1"	"187"	"0"	"6"	"149"	"39"	"81"	"7"	"105"	"19"	"3"	"7"	"0"	"128"	"34"	"133"	"4"	"155"	"70"	"126"	"149"	"11"	"73"	"3"	"0"	"25"	"194"	"0"	"0"	"7"	"2"	"9"	"1"	"1"	"0"	"4"	"23"	"76"	"26"	"35"	"6"	"2"	"231"	"0"	"19"	"35"	"23"	"0"	"1"	"4"	"0"	"367"	"14"	"52"	"0"	"0"	"22"	"1"	"0"	"0"	"6"	"16"	"167"	"36"	"0"	"0"	"134"	"1"	"13"	"1"	"0"	"13"	"1"	"84"	"12"	"0"	"36"	"2"	"0"	"3"	"0"	"1"	"19"	"0"	"0"	"99"	"3"	"8"	"35"	"123"	"25"	"14"	"5"	"53"	"12"	"81"	"1"	"0"	"0"	"0"	"5"	"3"	"0"	"74"	"1"	"1"	"3"	"49"	"8"	"103"	"29"	"97"	"0"	"60"	"26"	"31"	"216"	"204"	"0"	"0"	"0"	"6"	"1"	"0"	"0"	"1"	"0"	"0"	"7"	"7"	"51"	"2"	"20"	"4"	"73"	"14"	"10"	"11"	"3"	"26"	"12"	"0"	"55"	"70"	"34"	"8"	"11"	"1"	"134"	"374"	"4"	"104"	"0"	"0"	"1"	"5"	"251"	"34"	"23"	"5"	"2"	"2"	"0"	"0"	"791"	"86"	"2"	"9"	"40"	"145"	"0"	"54"	"14"	"8"	"47"	"7"	"22"	"0"	"166"	"19"	"185"	"24"	"1"	"14"	"162"	"3"	"0"	"0"	"11"	"2"	"46"	"9"	"14"	"4"	"2"	"2"	"54"	"0"	"144"	"70"	"160"	"20"	"1"	"0"	"17"	"0"	"11"	"117"	"34"	"17"	"9"	"42"	"27"	"50"	"7"	"45"	"1"	"80"	"1"	"0"	"6"	"33"	"9"	"14"	"38"	"34"	"18"	"181"	"195"	"107"	"54"	"21"	"1"	"0"	"0"	"168"	"1"	"110"	"34"	"24"	"3"	"0"	"3"	"0"	"3"	"1"	"5"	"2"	"0"	"2"	"0"	"1"	"26"	"0"	"0"	"0"	"1"	"11"	"16"	"1"	"34"	"1"	"15"	"0"	"0"	"0"	"1"	"39"	"0"	"76"	"86"	"4"	"34"	"49"	"57"	"0"	"14"	"68"	"287"	"56"	"184"	"206"	"47"	"1"	"63"	"163"	"12"	"199"	"38"	"26"	"1"	"12"	"295"	"96"	"19"	"5"	"1"	"246"	"683"	"32"	"50"	"0"	"0"	"0"	"5"	"7"	"665"	"32"	"68"	"11"	"77"	"7"	"44"	"94"	"0"	"4"	"189"	"916"	"495"	"0"	"18"	"226"	"5"	"69"	"0"	"90"	"8"	"0"	"1"	"2"	"0"	"0"	"0"	"0"	"0"	"0"	"0"	"0"	"3"	"117"	"13"	"21"	"1"	"68"	"3"	"0"	"59"	"66"	"4"	"0"	"1"	"87"	"0"	"1"	"22"	"66"	"323"	"3"	"15"	"9"	"727"	"0"	"11"	"497"	"217"	"218"	"17"	"8"	"55"	"444"	"54"	"112"	"1665"	"92"	"101"	"1"	"0"	"0"	"12"	"0"	"12"	"0"	"49"	"23"	"132"	"49"	"50"	"1"	"6"	"0"	"103"	"4"	"180"	"1"	"91"	"4"	"29"	"0"	"1"	"36"	"30"	"12"	"68"	"0"	"7"	"2"	"0"	"0"	"214"	"39"	"61"	"53"	"7"	"59"	"121"	"15"	"34"	"13"	"259"	"139"	"104"	"18"	"0"	"0"	"2"	"17"	"0"	"246"	"19"	"1"	"1"	"0"	"1"	"0"	"0"	"3"	"97"	"386"	"210"	"43"	"208"	"27"	"19"	"39"	"0"	"243"	"1"	"385"	"1"	"95"	"0"	"49"	"1"	"25"	"145"	"18"	"2"	"949"	"3"	"4"	"0"	"2"	"189"	"3"	"86"	"5"	"5"	"130"	"205"	"0"	"1"	"0"	"0"	"0"	"0"	"215"	"167"	"27"	"28"	"62"	"216"	"17"	"7"	"59"	"257"	"54"	"1"	"108"	"47"	"22"	"122"	"4"	"2"	"32"	"2"	"10"	"28"	"265"	"482"	"73"	"4"	"250"	"177"	"369"	"31"	"58"	"5"	"168"	"40"	"376"	"0"	"4"	"16"	"38"	"17"	"6"	"218"	"506"	"6"	"47"	"7"	"42"	"1"	"0"	"44"	"4"	"0"	"1"	"0"	"0"	"17"	"18"	"1"	"0"	"51"	"0"	"17"	"16"	"82"	"20"	"6"	"1"	"12"	"0"	"0"	"57"	"19"	"69"	"61"	"135"	"29"	"12"	"100"	"5"	"1"	"36"	"0"	"0"	"0"	"0"	"80"	"0"	"0"	"0"	"0"	"0"	"0"	"0"	"34"	"8"	"0"	"5"	"0"	"0"	"1"	"3"	"129"	"0"	"2"	"11"	"21"	"1"	"0"	"23"	"0"	"0"	"14"	"5"	"127"	"0"	"0"	"242"	"55"	"142"	"20"	"88"	"2"	"39"	"48"	"13"	"5"	"206"	"34"	"1"	"21"	"72"	"5"	"8"	"15"	"1"	"1"	"0"	"0"	"35"	"0"	"0"	"0"	"0"	"2"	"181"	"6"	"27"	"75"	"6"	"5"	"0"	"15"	"1"	"13"	"1"	"50"	"19"	"0"	"30"	"13"	"0"	"0"	"75"	"92"	"4"	"0"	"2"	"0"	"8"	"4"	"63"	"13"	"0"	"104"	"0"	"35"	"460"	"202"	"0"	"0"	"0"	"0"	"0"	"0"	"0"	"0"	"0"	"0"	"0"	"0"	"0"	"0"	"0"	"0"	"0"	"0"	"115"	"82"	"120"	"9"	"280"	"0"	"15"	"135"	"80"	"0"	"1"	"2"	"57"	"68"	"0"	"85"	"2"	"35"	"11"	"0"	"0"	"0"	"0"	"103"	"0"	"5"	"98"	"91"	"24"	"10"	"4"	"21"	"6"	"28"	"0"	"0"	"61"	"77"	"1"	"728"	"19"	"27"	"28"	"15"	"4"	"1"	"185"	"11"	"21"	"43"	"0"	"0"	"0"	"14"	"25"	"63"	"180"	"1"	"798"	"192"	"1"	"4"	"33"	"156"	"240"	"198"	"22"	"0"	"0"	"0"	"0"	"112"	"1"	"1"	"6"	"42"	"170"	"251"	"1"	"0"	"1"	"27"	"22"	"8"	"15"	"4"	"128"	"6"	"11"	"0"	"90"	"5"	"98"	"23"	"11"	"23"	"29"	"22"	"25"	"226"	"1"	"19"	"31"	"10"	"0"	"1"	"0"	"0"	"1"	"15"	"1"	"3"	"190"	"63"	"0"	"0"	"2"	"3"	"6"	"0"	"2"	"248"	"58"	"0"	"177"	"0"	"0"	"0"	"0"	"0"	"0"	"0"	"273"	"323"	"88"	"57"	"208"	"78"	"5"	"85"	"5"	"64"	"4"	"0"	"4"	"0"	"313"	"1"	"52"	"0"	"67"	"2"	"34"	"289"	"2"	"8"	"27"	"58"	"424"	"882"	"193"	"4"	"13"	"31"	"213"	"0"	"0"	"116"	"26"	"2"	"72"	"408"	"2"	"3"	"344"	"5"	"0"	"1"	"147"	"12"	"0"	"23"	"132"	"20"	"6"	"11"	"4"	"6"	"248"	"5"	"0"	"0"	"0"	"104"	"308"	"44"	"0"	"130"	"26"	"1104"	"0"	"34"	"0"	"200"	"114"	"2"	"4"	"166"	"116"	"8"	"165"	"6"	"134"	"24"	"0"	"595"	"0"	"279"	"440"	"32"	"2818"	"178"	"35"	"101"	"46"	"1"	"137"	"36"	"320"	"5"	"12"	"2"	"5"	"12"	"136"	"27"	"60"	"29"	"83"	"4"	"0"	"17"	"149"	"70"	"258"	"78"	"628"	"93"	"50"	"0"	"0"	"107"	"191"	"282"	"16"	"52"	"276"	"550"	"24"	"502"	"9"	"145"	"44"	"18"	"368"	"93"	"1"	"2"	"70"	"135"	"130"	"1"	"0"	"446"	"90"	"131"	"7"	"181"	"0"	"137"	"185"	"5"	"0"	"243"	"0"	"23"	"6"	"106"	"329"	"7"	"669"	"207"	"61"	"269"	"473"	"18"	"308"	"365"	"117"	"26"	"0"	"144"	"0"	"77"	"0"	"25"	"10"	"185"	"11"	"1"	"41"	"8"	"281"	"25"	"148"	"0"	"26"	"0"	"0"	"1005"	"15"	"1"	"0"	"4"	"1"	"1"	"1"	"514"	"13"	"46"	"0"	"0"	"0"	"0"	"0"	"0"	"3"	"0"	"3"	"0"	"0"	"1"	"0"	"0"	"0"	"0"	"287"	"0"	"0"	"34"	"1"	"0"	"0"	"0"	"167"	"161"	"4"	"53"	"0"	"2"	"0"	"0"	"0"	"0"	"0"	"0"	"0"	"28"	"0"	"1"	"2"	"6"	"0"	"7"	"331"	"3230"	"87"	"0"	"83"	"66"	"0"	"2"	"39"	"37"	"4"	"0"	"1"	"0"	"0"	"80"	"0"	"0"	"31"	"10"	"136"	"2"	"0"	"0"	"0"	"0"	"439"	"76"	"0"	"271"	"26"	"2"	"5"	"1"	"0"	"302"	"0"	"0"	"0"	"0"	"0"	"0"	"0"	"2"	"0"	"0"	"0"	"0"	"0"	"279"	"0"	"0"	"0"	"319"	"0"	"0"	"8"	"0"	"85"	"1"	"0"	"0"	"24"	"1"	"0"	"0"	"0"	"8"	"0"	"97"	"21"	"59"	"2"	"0"	"0"	"0"	"0"	"0"	"0"	"0"	"0"	"0"	"4"	"0"	"3"	"55"	"1"	"0"	"0"	"0"	"0"	"0"	"0"	"0"	"11"	"16"	"2"	"0"	"0"	"0"	"0"	"0"	"0"	"31"	"4"	"9"	"0"	"18"	"75"	"0"	"0"	"0"	"0"	"0"	"0"	"0"	"0"	"0"	"0"	"0"	"0"	"0"	"0"	"0"	"0"	"0"	"0"	"0"	"0"	"0"	"0"	"0"	"494"	"93"	"6"	"0"	"46"	"1"	"22"	"113"	"0"	"0"	"0"	"0"	"0"	"491"	"0"	"155"	"0"	"0"	"40"	"1"	"0"	"0"	"0"	"42"	"0"	"0"	"3"	"15"	"15"	"0"	"0"	"1"	"14"	"0"	"2"	"0"	"1"	"2"	"0"	"922"	"0"	"0"	"0"	"14"	"342"	"27"	"42"	"74"	"180"	"0"	"13"	"38"	"2"	"5"	"0"	"25"	"398"	"205"	"16"	"0"	"0"	"26"	"6"	"20"	"0"	"0"	"0"	"286"	"14"	"87"	"0"	"4"	"0"	"87"	"3"	"100"	"22"	"5"	"5"	"7"	"118"	"1"	"2"	"0"	"0"	"10"	"0"	"74"	"35"	"0"	"0"	"63"	"78"	"0"	"1"	"0"	"2043"	"0"	"0"	"29"	"0"	"4"	"250"	"14"	"9"	"613"	"32"	"29"	"37"	"563"	"13"	"3"	"3"	"1"	"1"	"460"	"24"	"27"	"0"	"77"	"515"	"33"	"49"	"587"	"2"	"0"	"106"	"32"	"0"	"98"	"68"	"0"	"455"	"800"	"0"	"4"	"2"	"258"	"1"	"177"	"64"	"1"	"1"	"5"	"0"	"24"	"4"	"3"	"0"	"18"	"123"	"1"	"74"	"0"	"0"	"3"	"3"	"0"	"4"	"7"	"228"	"101"	"94"	"8"	"84"	"0"	"422"	"4"	"0"	"19"	"10"	"0"	"5"	"10"	"19"	"160"	"178"	"4"	"1489"	"93"	"18"	"0"	"1582"	"8"	"28"	"7"	"12"	"6"	"100"	"0"	"0"	"0"	"0"	"0"	"105"	"0"	"89"	"147"	"34"	"260"	"0"	"0"	"0"	"0"	"244"	"4"	"6"	"3"	"0"	"0"	"0"	"74"	"13"	"0"	"15"	"20"	"1"	"15"	"0"	"73"	"59"	"9"	"3"	"314"	"0"	"0"	"190"	"33"	"0"	"2"	"0"	"0"	"0"	"402"	"434"	"0"	"2"	"0"	"2"	"8"	"58"	"76"	"44"	"0"	"0"	"0"	"1"	"2"	"0"	"0"	"9"	"24"	"27"	"0"	"1"	"2"	"793"	"4"	"0"	"0"	"102"	"0"	"13"	"28"	"1"	"1"	"7"	"181"	"12"	"51"	"1"	"0"	"9"	"4"	"0"	"0"	"45"	"130"	"0"	"172"	"2"	"1"	"2"	"13"	"5"	"231"	"12"	"188"	"25"	"0"	"0"	"98"	"1"	"12"	"97"	"57"	"31"	"1"	"0"	"19"	"0"	"58"	"31"	"1"	"0"	"53"	"1"	"33"	"6"	"4"	"0"	"0"	"2"	"4"	"94"	"0"	"4"	"12"	"113"	"0"	"20"	"0"	"75"	"0"	"0"	"7"	"0"	"0"	"3"	"0"	"0"	"3"	"0"	"0"	"5"	"0"	"0"	"0"	"0"	"0"	"2"	"0"	"0"	"1"	"4"	"0"	"0"	"0"	"0"	"0"	"0"	"0"	"1"	"0"	"0"	"0"	"1"	"3"	"1"	"0"	"0"	"2"	"3"	"0"	"0"	"2"	"0"	"0"	"0"	"1"	"0"	"0"	"0"	"0"	"1"	"0"	"259"	"0"	"0"	"0"	"11"	"0"	"3"	"1682"	"0"	"209"	"0"	"0"	"0"	"177"	"973"	"0"	"4"	"0"	"0"	"0"	"0"	"0"	"0"	"110"	"0"	"2"	"0"	"0"	"1"	"390"	"0"	"155"	"0"	"11524"	"0"	"770"	"16"	"60"	"173"	"0"	"91"	"0"	"12"	"34"	"0"	"8"	"3"	"252"	"1"	"28"	"4"	"43"	"35"	"4"	"0"	"27"	"17"	"320"	"3"	"87"	"149"	"38"	"41"	"173"	"2"	"2"	"547"	"1"	"0"	"0"	"82"	"0"	"13"	"0"	"2"	"0"	"8"	"10"	"0"	"4"	"100"	"0"	"10"	"147"	"5"	"0"	"0"	"15"	"131"	"3"	"7"	"1"	"0"	"9"	"15"	"4"	"0"	"1"	"2"	"0"	"2"	"3"	"3"	"0"	"0"	"0"	"5"	"397"	"35"	"47"	"26"	"0"	"6"	"25"	"20"	"675"	"0"	"103"	"87"	"108"	"13"	"0"	"29"	"0"	"81"	"0"	"26"	"0"	"3"	"0"	"37"	"2"	"0"	"0"	"0"	"1"	"50"	"51"	"0"	"0"	"5"	"0"	"0"	"0"	"0"	"22"	"0"	"0"	"0"	"0"	"0"	"1"	"0"	"0"	"3"	"11"	"0"	"0"	"0"	"1"	"0"	"1"	"0"	"0"	"0"	"55"	"0"	"0"	"6"	"24"	"0"	"1"	"5"	"28"	"0"	"0"	"0"	"0"	"1"	"0"	"0"	"1"	"0"	"0"	"1"	"0"	"0"	"0"	"10"	"0"	"0"	"0"	"0"	"0"	"0"	"0"	"0"	"1"	"8"	"0"	"66"	"1"	"20"	"0"	"7"	"1"	"0"	"0"	"0"	"0"	"0"	"0"	"22"	"3"	"0"	"1"	"6"	"0"	"0"	"0"	"1"	"2"	"0"	"2"	"0"	"0"	"0"	"0"	"0"	"0"	"0"	"0"	"24"	"0"	"0"	"0"	"2"	"0"	"0"	"45"	"3"	"0"	"0"	"6"	"0"	"1"	"0"	"0"	"1"	"1"	"2"	"0"	"0"	"0"	"53"	"0"	"0"	"0"	"0"	"0"	"0"	"2"	"0"	"0"	"0"	"0"	"0"	"0"	"0"	"0"	"11"	"0"	"0"	"0"	"0"	"0"	"2"	"0"	"0"	"0"	"0"	"6"	"0"	"0"	"2"	"3"	"0"	"0"	"16"	"1"	"182"	"0"	"0"	"23"	"1"	"0"	"2"	"0"	"111"	"0"	"0"	"0"	"0"	"1"	"3"	"0"	"3"	"0"	"8"	"0"	"0"	"0"	"3"	"0"	"0"	"1"	"0"	"0"	"17"	"0"	"0"	"9"	"0"	"0"	"1"	"9"	"0"	"0"	"1"	"0"	"0"	"0"	"0"	"0"	"0"	"20"	"0"	"2"	"2"	"9"	"1"	"0"	"3560"	"0"	"0"	"0"	"0"	"0"	"7"	"0"	"1"	"0"	"0"	"0"	"3"	"0"	"0"	"0"	"0"	"1"	"0"	"0"	"0"	"1"	"0"	"0"	"0"	"0"	"6"	"0"	"0"	"0"	"0"	"0"	"1"	"0"	"0"	"0"	"0"	"0"	"0"	"0"	"0"	"0"	"0"	"0"	"0"	"0"	"0"	"1"	"0"	"0"	"5"	"1"	"2"	"0"	"0"	"0"	"0"	"0"	"0"	"0"	"0"	"0"	"0"	"0"	"2"	"1"	"0"	"0"	"1"	"0"	"0"	"0"	"0"	"868"	"7"	"3"	"1"	"0"	"2"	"4"	"0"	"27"	"0"	"0"	"0"	"212"	"3"	"0"	"79"	"36"	"2"	"8"	"8"	"17"	"2"	"6"	"28"	"9"	"15"	"8"	"0"	"5"	"0"	"7"	"15"	"1"	"54"	"113"	"9"	"5"	"0"	"84"	"23"	"11"	"0"	"1"	"4"	"5"	"41"	"0"	"253"	"10"	"4"	"9"	"40"	"50"	"574"	"1"	"85"	"7"	"108"	"1255"	"129"	"0"	"0"	"189"	"242"	"185"	"395"	"24"	"80"	"195"	"1"	"6"	"0"	"1"	"0"	"1"	"0"	"1"	"2"	"0"	"0"	"0"	"0"	"0"	"3"	"0"	"0"	"0"	"1"	"1"	"0"	"0"	"209"	"1"	"0"	"0"	"0"	"3"	"30"	"0"	"0"	"0"	"1"	"0"	"0"	"0"	"0"	"0"	"0"	"0"	"0"	"0"	"0"	"5"	"0"	"1"	"0"	"9"	"0"	"1"	"0"	"0"	"0"	"0"	"23"	"0"	"9"	"120"	"0"	"0"	"0"	"0"	"0"	"148"	"0"	"0"	"0"	"0"	"0"	"0"	"0"	"0"	"0"	"0"	"0"	"0"	"0"	"0"	"0"	"1"	"0"	"0"	"0"	"0"	"0"	"0"	"0"	"0"	"0"	"0"	"0"	"1"	"1"	"0"	"0"	"0"	"0"	"0"	"0"	"3"	"1"	"0"	"0"	"0"	"0"	"0"	"0"	"1"	"0"	"1"	"0"	"0"	"0"	"0"	"0"	"0"	"3"	"0"	"0"	"1"	"0"	"0"	"124"	"20"	"72"	"0"	"187"	"23"	"140"	"15"	"0"	"105"	"91"	"1"	"79"	"185"	"131"	"299"	"189"	"67"	"211"	"37"	"1"	"13"	"0"	"38"	"14"	"210"	"8"	"91"	"21"	"113"	"63"	"22"	"19"	"8"	"5"	"12"	"15"	"125"	"376"	"0"	"0"	"0"	"266"	"1"	"0"	"0"	"3"	"24"	"0"	"0"	"0"	"83"	"234"	"43"	"34"	"0"	"1"	"0"	"2"	"1"	"1"	"1"	"0"	"3"	"3"	"1"	"1"	"1"	"3"	"8"	"1"	"31"	"33"	"151"	"30"	"37"	"51"	"0"	"44"	"7"	"408"	"495"	"180"	"27"	"2"	"179"	"27"	"33"	"6"	"190"	"215"	"38"	"173"	"68"	"20"	"31"	"20"	"24"	"9"	"110"	"5"	"58"	"7"	"64"	"13"	"63"	"12"	"322"	"1103"	"0"	"61"	"12"	"72"	"2"	"1"	"0"	"0"	"2472"	"8"	"119"	"1162"	"2"	"8"	"718"	"9"	"193"	"25"	"252"	"3"	"107"	"88"	"2"	"1"	"267"	"0"	"82"	"107"	"569"	"497"	"30"	"21"	"26"	"428"	"257"	"241"	"33"	"148"	"282"	"79"	"0"	"53"	"36"	"0"	"0"	"348"	"0"	"0"	"0"	"0"	"34"	"0"	"0"	"0"	"0"	"0"	"14"	"96"	"3"	"0"	"0"	"80"	"0"	"0"	"0"	"1"	"653"	"217"	"4"	"32"	"0"	"204"	"14"	"63"	"0"	"142"	"11"	"5"	"4"	"0"	"2"	"7"	"152"	"23"	"86"	"2"	"156"	"248"	"1"	"136"	"14"	"2"	"0"	"0"	"15"	"0"	"56"	"2"	"52"	"3"	"69"	"3"	"378"	"135"	"39"	"9"	"288"	"24"	"786"	"18"	"0"	"5"	"1"	"0"	"0"	"1"	"2"	"0"	"0"	"0"	"0"	"0"	"0"	"0"	"0"	"0"	"25"	"9"	"18"	"505"	"4"	"313"	"1"	"9"	"15"	"48"	"15"	"0"	"28"	"3"	"117"	"173"	"1"	"0"	"3"	"0"	"113"	"5"	"3"	"16"	"4"	"2"	"7"	"129"	"12"	"5"	"73"	"110"	"15"	"68"	"37"	"11"	"29"	"32"	"604"	"3"	"236"	"6"	"0"	"0"	"0"	"1"	"16"	"5"	"3"	"0"	"5"	"0"	"0"	"2"	"23"	"13"	"12"	"0"	"0"	"297"	"321"	"59"	"0"	"1"	"3"	"1"	"1"	"25"	"548"	"1"	"55"	"310"	"1072"	"70"	"0"	"0"	"0"	"6"	"7"	"51"	"3"	"81"	"0"	"0"	"73"	"0"	"0"	"0"	"0"	"0"	"0"	"0"	"0"	"0"	"0"	"0"	"0"	"0"	"0"	"0"	"0"	"0"	"0"	"0"	"0"	"0"	"0"	"183"	"9"	"0"	"6"	"0"	"2"	"0"	"57"	"1"	"50"	"4"	"18"	"500"	"166"	"0"	"0"	"0"	"0"	"0"	"0"	"0"	"0"	"0"	"0"	"0"	"0"	"0"	"0"	"1"	"0"	"0"	"1"	"0"	"0"	"0"	"0"	"0"	"0"	"0"	"0"	"0"	"3"	"144"	"122"	"1"	"249"	"39"	"0"	"0"	"0"	"12"	"48"	"0"	"58"	"0"	"0"	"338"	"7"	"25"	"41"	"0"	"5"	"0"	"157"	"2"	"1"	"129"	"0"	"0"	"0"	"101"	"4"	"19"	"0"	"0"	"2"	"99"	"380"	"24"	"12"	"0"	"10"	"0"	"5"	"0"	"1"	"0"	"75"	"3"	"67"	"150"	"540"	"110"	"28"	"4"	"0"	"0"	"0"	"0"	"4"	"5"	"42"	"20"	"11"	"41"	"28"	"0"	"0"	"0"	"0"	"0"	"55"	"9"	"44"	"57"	"18"	"51"	"13"	"167"	"202"	"93"	"10"	"22"	"7"	"9"	"0"	"0"	"0"	"1"	"2"	"2"	"46"	"0"	"0"	"8"	"1487"	"269"	"20"	"1320"	"309"	"57"	"103"	"0"	"18"	"60"	"3"	"10"	"52"	"7"	"12"	"6"	"12"	"36"	"0"	"1"	"0"	"0"	"0"	"0"	"0"	"5"	"2"	"620"	"19"	"259"	"461"	"4"	"131"	"11"	"95"	"41"	"133"	"0"	"173"	"182"	"138"	"31"	"55"	"1"	"0"	"0"	"418"	"3"	"51"	"41"	"41"	"77"	"144"	"122"	"2"	"0"	"0"	"71"	"0"	"1"	"296"	"13"	"15"	"7"	"22"	"24"	"0"	"0"	"0"	"0"	"0"	"0"	"0"	"22"	"33"	"7"	"8"	"4"	"2"	"3"	"0"	"134"	"22"	"6"	"21"	"286"	"34"	"309"	"65"	"132"	"119"	"0"	"135"	"424"	"90"	"15"	"8"	"0"	"153"	"2"	"85"	"53"	"94"	"0"	"201"	"162"	"192"	"3"	"75"	"77"	"1"	"0"	"0"	"0"	"0"	"0"	"0"	"9"	"0"	"1"	"0"	"0"	"1"	"10"	"20"	"210"	"0"	"85"	"30"	"83"	"0"	"131"	"235"	"0"	"0"	"0"	"97"	"1"	"0"	"36"	"10"	"211"	"363"	"73"	"0"	"0"	"0"	"0"	"0"	"56"	"192"	"87"	"103"	"25"	"0"	"1"	"1"	"1"	"0"	"0"	"0"	"0"	"12"	"1"	"0"	"0"	"108"	"0"	"0"	"52"	"0"	"89"	"0"	"28"	"30"	"126"	"177"	"122"	"470"	"194"	"132"	"32"	"170"	"114"	"7"	"11"	"27"	"103"	"95"	"0"	"0"	"0"	"442"	"0"	"163"	"281"	"141"	"0"	"0"	"0"	"1"	"0"	"0"	"12"	"820"	"712"	"558"	"304"	"623"	"152"	"159"	"24"	"7"	"0"	"0"	"8"	"3"	"1572"	"1665"	"0"	"37"	"0"	"0"	"0"	"0"	"0"	"0"	"0"	"0"	"0"	"1"	"137"	"174"	"9"	"14"	"277"	"11"	"31"	"51"	"0"	"0"	"1"	"114"	"0"	"0"	"0"	"46"	"4"	"0"	"0"	"5"	"1365"	"20"	"46"	"3"	"120"	"123"	"119"	"29"	"19"	"18"	"13"	"507"	"78"	"559"	"2"	"84"	"7"	"132"	"1"	"12"	"3"	"0"	"0"	"32"	"409"	"0"	"0"	"0"	"0"	"354"	"209"	"0"	"1"	"0"	"0"	"0"	"1"	"1185"	"0"	"0"	"1"	"1"	"25"	"0"	"153"	"0"	"0"	"0"	"142"	"0"	"0"	"103"	"0"	"116"	"157"	"4"	"1444"	"0"	"0"	"0"	"42"	"2"	"5"	"187"	"0"	"35"	"453"	"70"	"0"	"2"	"777"	"454"	"20"	"17"	"7"	"47"	"117"	"193"	"89"	"453"	"142"	"19"	"4"	"0"	"0"	"0"	"0"	"22"	"0"	"0"	"1"	"13"	"1"	"0"	"0"	"0"	"0"	"0"	"0"	"22"	"0"	"0"	"0"	"0"	"5"	"0"	"0"	"0"	"0"	"0"	"0"	"0"	"1"	"0"	"0"	"0"	"0"	"0"	"0"	"6"	"164"	"0"	"0"	"0"	"0"	"2"	"0"	"164"	"0"	"1"	"0"	"3"	"3"	"1377"	"6"	"2"	"319"	"60"	"14"	"109"	"5"	"148"	"156"	"210"	"204"	"7"	"0"	"0"	"0"	"0"	"0"	"1"	"1"	"0"	"3"	"327"	"0"	"29"	"126"	"96"	"2"	"0"	"2"	"4"	"2"	"0"	"0"	"2"	"0"	"0"	"0"	"0"	"0"	"0"	"0"	"0"	"0"	"24"	"286"	"71"	"74"	"7"	"1"	"0"	"0"	"1"	"0"	"34"	"24"	"0"	"0"	"0"	"222"	"32"	"0"	"262"	"31"	"1"	"0"	"290"	"0"	"109"	"151"	"632"	"0"	"400"	"0"	"0"	"0"	"1"	"0"	"0"	"0"	"0"	"0"	"1"	"1"	"0"	"1"	"0"	"0"	"0"	"0"	"0"	"0"	"297"	"20"	"38"	"1"	"0"	"0"	"0"	"0"	"0"	"0"	"0"	"1"	"0"	"1"	"0"	"0"	"2"	"476"	"0"	"0"	"749"	"0"	"0"	"0"	"0"	"61"	"0"	"0"	"0"	"0"	"6"	"1"	"0"	"0"	"0"	"31"	"0"	"0"	"0"	"0"	"1"	"674"	"0"	"120"	"65"	"0"	"0"	"1"	"0"	"28"	"2"	"10"	"102"	"472"	"2"	"0"	"0"	"0"	"0"	"1"	"0"	"0"	"0"	"0"	"0"	"123"	"86"	"78"	"5"	"3"	"0"	"0"	"7"	"218"	"7"	"99"	"255"	"419"	"2069"	"268"	"283"	"471"	"132"	"0"	"719"	"242"	"0"	"0"	"1"	"1"	"0"	"0"	"19"	"0"	"1"	"0"	"0"	"0"	"0"	"0"	"0"	"0"	"0"	"1"	"0"	"0"	"0"	"0"	"4"	"0"	"0"	"0"	"0"	"0"	"0"	"0"	"0"	"0"	"0"	"1"	"0"	"0"	"0"	"48"	"1"	"10"	"31"	"89"	"413"	"0"	"0"	"0"	"1"	"0"	"0"	"0"	"0"	"0"	"0"	"0"	"0"	"0"	"6"	"0"	"0"	"0"	"0"	"0"	"0"	"0"	"1"	"0"	"0"	"0"	"0"	"2"	"2"	"0"	"1"	"0"	"0"	"28"	"0"	"0"	"2"	"1"	"1"	"125"	"11"	"103"	"0"	"0"	"4"	"0"	"2"	"0"	"0"	"0"	"0"	"0"	"0"	"0"	"2"	"0"	"503"	"23"	"0"	"0"	"0"	"0"	"1"	"0"	"0"	"0"	"3"	"0"	"0"	"0"	"0"	"0"	"3"	"0"	"0"	"0"	"0"	"0"	"0"	"0"	"0"	"0"	"121"	"1541"	"3"	"5"	"0"	"0"	"0"	"0"	"1"	"3"	"0"	"3"	"1"	"0"	"0"	"0"	"0"	"0"	"108"	"0"	"0"	"1"	"5"	"15"	"0"	"21"	"0"	"192"	"0"	"0"	"4"	"33"	"0"	"2"	"0"	"0"	"0"	"0"	"0"	"0"	"0"	"1"	"1"	"0"	"0"	"0"	"641"	"137"	"428"	"0"	"157"	"43"	"105"	"0"	"0"	"2"	"0"	"3"	"306"	"0"	"12"	"9"	"32"	"26"	"433"	"247"	"174"	"58"	"48"	"0"	"0"	"0"	"0"	"0"	"0"	"0"	"8"	"37"	"711"	"53"	"0"	"2"	"2"	"97"	"38"	"2"	"17"	"14"	"0"	"0"	"0"	"0"	"0"	"0"	"79"	"39"	"82"	"12"	"0"	"21"	"504"	"1"	"0"	"18"	"0"	"5"	"0"	"0"	"0"	"0"	"0"	"0"	"0"	"0"	"0"	"1"	"0"	"0"	"0"	"0"	"4"	"0"	"0"	"0"	"0"	"0"	"0"	"0"	"368"	"64"	"731"	"8"	"6"	"73"	"0"	"0"	"0"	"0"	"0"	"0"	"1"	"0"	"0"	"0"	"0"	"300"	"31"	"0"	"99"	"1"	"50"	"17"	"2"	"13"	"148"	"102"	"0"	"5"	"21"	"168"	"31"	"4"	"0"	"270"	"5"	"39"	"49"	"37"	"21"	"28"	"6"	"62"	"0"	"0"	"170"	"14"	"9"	"24"	"0"	"10"	"71"	"1"	"0"	"0"	"1"	"0"	"0"	"0"	"1"	"1509"	"0"	"0"	"1"	"0"	"0"	"1"	"0"	"1"	"366"	"2"	"1"	"12"	"22"	"35"	"14"	"85"	"22"	"13"	"47"	"2208"	"86"	"0"	"0"	"15"	"20"	"0"	"0"	"1"	"0"	"279"	"4"	"19"	"15"	"6"	"0"	"74"	"67"	"12"	"100"	"0"	"1"	"0"	"0"	"0"	"1"	"0"	"0"	"0"	"0"	"0"	"0"	"0"	"0"	"0"	"0"	"33"	"210"	"0"	"11"	"14"	"66"	"0"	"19"	"0"	"52"	"1723"	"9"	"242"	"1"	"0"	"0"	"0"	"0"	"0"	"0"	"1"	"37"	"0"	"140"	"20"	"2"	"41"	"4"	"1"	"0"	"0"	"0"	"0"	"4"	"38"	"20"	"33"	"0"	"73"	"122"	"70"	"5"	"0"	"0"	"0"	"0"	"0"	"0"	"1"	"1"	"0"	"0"	"0"	"0"	"0"	"0"	"1"	"23"	"73"	"44"	"2"	"17"	"1"	"255"	"0"	"462"	"5"	"2"	"6"	"122"	"123"	"0"	"0"	"0"	"9"	"201"	"0"	"11"	"71"	"175"	"13"	"50"	"0"	"1"	"15"	"72"	"57"	"0"	"0"	"25"	"34"	"0"	"0"	"20"	"13"	"92"	"8"	"17"	"144"	"10"	"4"	"0"	"81"	"17"	"26"	"1"	"32"	"0"	"85"	"5"	"52"	"21"	"57"	"0"	"2"	"1"	"18"	"33"	"21"	"126"	"121"	"24"	"2"	"414"	"58"	"75"	"69"	"6"	"0"	"160"	"12"	"69"	"1"	"6"	"25"	"0"	"37"	"44"	"3"	"0"	"7"	"12"	"2"	"33"	"1"	"28"	"24"	"37"	"0"	"19"	"114"	"64"	"1"	"42"	"121"	"23"	"17"	"23"	"0"	"0"	"11"	"191"	"0"	"0"	"0"	"258"	"0"	"9"	"21"	"49"	"13"	"4"	"18"	"105"	"8"	"0"	"0"	"50"	"74"	"62"	"1"	"0"	"4"	"2"	"8"	"92"	"90"	"0"	"142"	"0"	"1"	"0"	"0"	"0"	"0"	"0"	"42"	"21"	"0"	"18"	"150"	"50"	"22"	"32"	"0"	"34"	"0"	"12"	"17"	"0"	"0"	"6"	"33"	"30"	"19"	"65"	"0"	"0"	"7"	"7"	"2"	"20"	"80"	"0"	"58"	"159"	"0"	"249"	"0"	"0"	"0"	"0"	"3"	"0"	"1"	"5"	"9"	"126"	"0"	"0"	"27"	"13"	"15"	"0"	"5"	"0"	"90"	"4"	"12"	"22"	"23"	"15"	"118"	"22"	"1"	"1"	"161"	"20"	"4"	"9"	"3"	"14"	"2"	"6"	"13"	"39"	"0"	"64"	"24"	"11"	"0"	"173"	"64"	"7"	"1"	"20"	"0"	"0"	"0"	"0"	"2"	"0"	"3"	"39"	"0"	"1"	"17"	"0"	"5"	"5"	"360"	"14"	"58"	"0"	"59"	"43"	"17"	"2"	"114"	"0"	"34"	"1"	"10"	"7"	"9"	"14"	"0"	"403"	"0"	"591"	"135"	"1017"	"2"	"13"	"89"	"23"	"634"	"7"	"1"	"1"	"2"	"0"	"68"	"7"	"337"	"0"	"156"	"48"	"26"	"19"	"24"	"10"	"1"	"5"	"5"	"570"	"0"	"0"	"13"	"27"	"2"	"10"	"66"	"5"	"0"	"0"	"70"	"1"	"0"	"18"	"3"	"776"	"4"	"1"	"254"	"1"	"12"	"5"	"164"	"0"	"0"	"6"	"2"	"9"	"11"	"2"	"0"	"22"	"48"	"7"	"38"	"0"	"20"	"1"	"4"	"1"	"1"	"3"	"0"	"3"	"21"	"18"	"0"	"2"	"0"	"40"	"8"	"265"	"1"	"0"	"0"	"31"	"0"	"5"	"260"	"119"	"116"	"1659"	"57"	"43"	"0"	"0"	"0"	"0"	"0"	"0"	"0"	"1"	"0"	"0"	"0"	"0"	"0"	"46"	"1"	"0"	"0"	"0"	"0"	"0"	"0"	"1"	"0"	"0"	"0"	"0"	"0"	"0"	"21"	"3"	"0"	"0"	"0"	"2"	"1"	"1"	"0"	"0"	"0"	"2"	"0"	"8"	"0"	"1"	"0"	"0"	"0"	"0"	"0"	"0"	"0"	"0"	"0"	"0"	"0"	"0"	"0"	"0"	"0"	"1"	"0"	"418"	"1"	"0"	"0"	"0"	"0"	"1"	"0"	"0"	"0"	"0"	"2"	"1"	"0"	"8"	"0"	"24"	"1"	"1"	"1"	"0"	"0"	"0"	"0"	"1"	"0"	"0"	"0"	"0"	"143"	"963"	"0"	"0"	"0"	"667"	"177"	"59"	"74"	"31"	"117"	"34"	"4"	"7"	"0"	"0"	"0"	"0"	"0"	"0"	"0"	"0"	"0"	"8"	"1"	"0"	"0"	"0"	"0"	"0"	"0"	"3"	"0"	"0"	"0"	"0"	"0"	"0"	"0"	"0"	"1"	"0"	"0"	"33"	"7"	"0"	"0"	"2"	"0"	"0"	"39"	"29"	"32"	"226"	"0"	"0"	"0"	"7"	"141"	"0"	"0"	"0"	"0"	"10"	"1"	"17"	"3"	"0"	"22"	"1"	"0"	"3"	"0"	"0"	"2"	"0"	"0"	"4"	"3"	"0"	"0"	"14"	"254"	"0"	"126"	"0"	"0"	"18"	"37"	"0"	"2"	"3"	"16"	"102"	"1"	"0"	"0"	"0"	"0"	"0"	"0"	"14"	"0"	"0"	"0"	"0"	"0"	"13"	"117"	"22"	"10"	"0"	"0"	"0"	"0"	"1"	"0"	"0"	"69"	"0"	"22"	"85"	"346"	"64"	"152"	"7"	"1"	"121"	"1"	"0"	"18"	"55"	"4"	"63"	"125"	"143"	"0"	"0"	"0"	"531"	"2"	"0"	"440"	"15"	"143"	"0"	"122"	"0"	"2"	"47"	"6"	"1"	"50"	"131"	"0"	"47"	"0"	"0"	"0"	"0"	"2"	"45"	"39"	"118"	"0"	"0"	"0"	"0"	"0"	"1"	"0"	"0"	"0"	"0"	"0"	"327"	"0"	"6"	"11"	"5"	"75"	"2"	"2"	"61"	"49"	"14"	"0"	"164"	"10"	"95"	"0"	"0"	"0"	"0"	"0"	"0"	"0"	"3"	"0"	"0"	"0"	"0"	"1"	"1"	"0"	"0"	"0"	"0"	"0"	"1"	"0"	"0"	"424"	"0"	"0"	"0"	"0"	"0"	"0"	"0"	"0"	"0"	"1"	"0"	"0"	"0"	"0"	"0"	"0"	"0"	"0"	"0"	"0"	"0"	"0"	"0"	"0"	"0"	"12"	"0"	"80"	"36"	"0"	"1"	"0"	"1"	"0"	"0"	"0"	"1"	"0"	"0"	"1"	"0"	"0"	"0"	"0"	"0"	"1"	"0"	"0"	"1"	"0"	"0"	"11"	"4"	"0"	"1"	"0"	"0"	"0"	"168"	"0"	"0"	"0"	"0"	"0"	"0"	"0"	"1"	"0"	"0"	"0"	"0"	"0"	"0"	"1"	"0"	"0"	"0"	"0"	"0"	"0"	"0"	"0"	"1"	"386"	"172"	"227"	"144"	"832"	"61"	"529"	"0"	"0"	"5"	"27"	"13"	"0"	"0"	"0"	"0"	"0"	"2"	"5"	"0"	"0"	"0"	"0"	"0"	"0"	"0"	"0"	"0"	"0"	"20"	"0"	"0"	"0"	"0"	"1"	"0"	"0"	"0"	"0"	"0"	"1"	"10"	"171"	"165"	"20"	"0"	"0"	"1"	"0"	"0"	"0"	"0"	"0"	"0"	"0"	"0"	"77"	"25"	"0"	"0"	"0"	"2"	"1"	"0"	"18"	"89"	"1"	"0"	"0"	"9"	"1"	"3"	"1"	"0"	"1"	"0"	"30"	"436"	"30"	"993"	"0"	"0"	"1"	"1"	"0"	"7"	"6"	"12"	"2"	"1"	"110"	"0"	"0"	"1"	"67"	"0"	"0"	"0"	"0"	"0"	"0"	"2"	"1"	"0"	"1"	"0"	"0"	"0"	"0"	"0"	"0"	"4"	"8"	"1"	"25"	"1"	"12"	"9"	"12"	"0"	"1"	"125"	"1"	"4"	"1"	"4"	"0"	"0"	"0"	"3"	"0"	"18"	"68"	"0"	"1"	"0"	"0"	"19"	"0"	"0"	"0"	"0"	"6"	"5"	"0"	"0"	"0"	"0"	"1"	"2"	"1"	"2"	"0"	"0"	"2"	"0"	"0"	"0"	"0"	"0"	"0"	"128"	"184"	"1"	"0"	"0"	"0"	"0"	"0"	"0"	"0"	"0"	"0"	"0"	"0"	"0"	"0"	"0"	"0"	"0"	"0"	"0"	"0"	"1"	"0"	"0"	"0"	"0"	"0"	"0"	"0"	"0"	"0"	"0"	"201"	"138"	"0"	"0"	"0"	"0"	"0"	"0"	"1"	"0"	"0"	"0"	"10"	"25"	"0"	"1"	"0"	"0"	"0"	"156"	"0"	"2"	"0"	"2"	"0"	"0"	"0"	"0"	"0"	"0"	"0"	"0"	"0"	"88"	"1"	"1"	"0"	"0"	"0"	"148"	"0"	"0"	"198"	"102"	"19"	"17"	"0"	"0"	"0"	"0"	"0"	"1"	"0"	"0"	"0"	"0"	"0"	"0"	"1"	"0"	"0"	"0"	"0"	"1"	"2"	"179"	"10"	"0"	"0"	"1"	"3"	"0"	"3"	"0"	"2"	"136"	"0"	"0"	"15"	"0"	"0"	"0"	"6"	"0"	"0"	"2"	"1"	"0"	"0"	"0"	"0"	"1"	"0"	"0"	"0"	"0"	"0"	"0"	"0"	"1"	"0"	"0"	"0"	"0"	"0"	"0"	"0"	"110"	"0"	"0"	"0"	"0"	"0"	"0"	"0"	"0"	"0"	"0"	"0"	"33"	"48"	"0"	"4"	"0"	"0"	"0"	"20"	"0"	"0"	"149"	"0"	"0"	"0"	"0"	"0"	"0"	"0"	"0"	"3"	"0"	"0"	"2"	"0"	"0"	"0"	"0"	"0"	"0"	"1"	"0"	"0"	"0"	"0"	"0"	"0"	"0"	"0"	"0"	"31"	"0"	"15"	"42"	"23"	"5"	"13"	"4"	"0"	"0"	"22"	"10"	"127"	"52"	"20"	"149"	"0"	"0"	"0"	"0"	"0"	"0"	"0"	"0"	"0"	"2"	"0"	"0"	"1"	"0"	"0"	"0"	"34"	"0"	"0"	"0"	"0"	"0"	"3"	"0"	"0"	"1"	"0"	"15"	"35"	"0"	"31"	"2539"	"50"	"0"	"0"	"0"	"0"	"0"	"0"	"1"	"0"	"0"	"1"	"1"	"0"	"1"	"0"	"0"	"3"	"10"	"0"	"0"	"0"	"0"	"0"	"1"	"1"	"0"	"0"	"3"	"0"	"0"	"0"	"0"	"11"	"84"	"0"	"0"	"0"	"0"	"0"	"0"	"0"	"0"	"0"	"0"	"0"	"0"	"0"	"0"	"0"	"0"	"0"	"0"	"0"	"0"	"0"	"3"	"0"	"8"	"0"	"0"	"0"	"0"	"0"	"0"	"0"	"0"	"0"	"0"	"1"	"0"	"0"	"398"	"1"	"0"	"0"	"0"	"0"	"0"	"0"	"0"	"0"	"1"	"0"	"0"	"1"	"0"	"23"	"1"	"0"	"0"	"0"	"138"	"0"	"2"	"0"	"0"	"1"	"2"	"0"	"0"	"0"	"93"	"1293"	"0"	"0"	"0"	"0"	"0"	"0"	"0"	"0"	"0"	"0"	"2"	"1"	"0"	"0"	"0"	"1"	"0"	"0"	"0"	"0"	"0"	"0"	"0"	"0"	"0"	"0"	"66"	"362"	"0"	"0"	"0"	"0"	"0"	"0"	"1"	"0"	"0"	"0"	"0"	"0"	"0"	"6"	"0"	"0"	"0"	"0"	"13"	"0"	"7"	"57"	"64"	"0"	"0"	"0"	"0"	"3"	"0"	"0"	"0"	"55"	"0"	"0"	"170"	"0"	"0"	"1"	"1"	"0"	"0"	"0"	"0"	"0"	"0"	"0"	"0"	"0"	"0"	"0"	"0"	"0"	"0"	"0"	"0"	"0"	"0"	"0"	"0"	"0"	"0"	"0"	"1"	"1"	"0"	"0"	"0"	"1"	"0"	"0"	"0"	"1"	"0"	"0"	"0"	"0"	"0"	"0"	"0"	"0"	"0"	"0"	"0"	"0"	"0"	"0"	"0"	"1"	"0"	"0"	"1"	"0"	"0"	"1"	"0"	"0"	"1"	"0"	"0"	"0"	"0"	"1"	"0"	"0"	"0"	"0"	"0"	"0"	"0"	"0"	"0"	"0"	"1"	"0"	"0"	"0"	"0"	"0"	"0"	"0"	"1"	"1"	"1"	"0"	"0"	"0"	"0"	"0"	"53"	"0"	"1"	"0"	"1"	"0"	"0"	"0"	"0"	"0"	"0"	"0"	"0"	"0"	"0"	"1"	"0"	"0"	"0"	"0"	"0"	"0"	"0"	"0"	"0"	"0"	"0"	"0"	"0"	"1"	"0"	"0"	"0"	"1"	"0"	"0"	"0"	"1"	"0"	"0"	"0"	"60"	"227"	"86"	"0"	"0"	"0"	"0"	"0"	"0"	"0"	"0"	"0"	"0"	"0"	"0"	"0"	"0"	"0"	"0"	"0"	"0"	"0"	"0"	"0"	"0"	"0"	"0"	"0"	"0"	"0"	"0"	"1"	"0"	"0"	"0"	"0"	"0"	"0"	"0"	"0"	"0"	"1"	"0"	"0"	"0"	"0"	"0"	"0"	"1"	"0"	"0"	"0"	"0"	"0"	"0"	"0"	"0"	"0"	"0"	"0"	"0"	"0"	"0"	"0"	"0"	"0"	"0"	"0"	"3"	"0"	"0"	"0"	"1"	"0"	"0"	"0"	"0"	"0"	"0"	"1"	"0"	"0"	"1"	"2"	"0"	"0"	"0"	"0"	"2"	"0"	"0"	"0"	"0"	"0"	"0"	"0"	"0"	"0"	"0"	"0"	"0"	"0"	"0"	"0"	"0"	"0"	"0"	"0"	"0"	"0"	"0"	"0"	"0"	"0"	"0"	"0"	"0"	"1"	"1"	"0"	"0"	"1"	"1"	"0"	"0"	"0"	"0"	"0"	"1"	"0"	"1"	"0"	"0"	"0"	"0"	"0"	"0"	"1"	"0"	"0"	"0"	"2"	"0"	"0"	"0"	"0"	"136"	"0"	"1"	"0"	"0"	"0"	"0"	"0"	"0"	"1"	"0"	"0"	"0"	"0"	"0"	"0"	"0"	"0"	"0"	"0"	"4"	"0"	"14"	"0"	"0"	"0"	"0"	"0"	"0"	"0"	"6"	"105"	"0"	"5"	"0"	"0"	"1"	"1"	"0"	"0"	"0"	"0"	"0"	"0"	"142"	"357"	"0"	"0"	"0"	"1"	"0"	"0"	"348"	"0"	"154"	"1"	"0"	"0"	"0"	"44"	"0"	"0"	"0"	"0"	"0"	"519"	"0"	"2"	"0"	"0"	"0"	"0"	"0"	"0"	"0"	"0"	"0"	"0"	"0"	"1"	"0"	"0"	"0"	"0"	"0"	"0"	"0"	"0"	"0"	"0"	"2"	"0"	"1"	"0"	"0"	"0"	"0"	"0"	"0"	"186"	"175"	"0"	"0"	"0"	"0"	"0"	"0"	"0"	"0"	"0"	"0"	"111"	"168"	"1"	"0"	"1"	"0"	"0"	"4"	"0"	"6"	"0"	"5"	"458"	"0"	"93"	"0"	"0"	"0"	"14"	"4"	"0"	"0"	"0"	"0"	"0"	"0"	"0"	"0"	"0"	"0"	"0"	"0"	"0"	"0"	"0"	"0"	"0"	"0"	"0"	"0"	"0"	"0"	"0"	"1"	"0"	"0"	"0"	"0"	"0"	"1"	"0"	"0"	"0"	"0"	"0"	"0"	"0"	"0"	"18"	"1"	"0"	"1"	"0"	"0"	"0"	"0"	"0"	"1"	"0"	"0"	"0"	"0"	"0"	"0"	"0"	"0"	"3"	"0"	"1"	"2"	"1"	"0"	"0"	"0"	"0"	"0"	"0"	"4"	"0"	"0"	"0"	"0"	"0"	"0"	"0"	"0"	"0"	"0"	"0"	"0"	"0"	"0"	"0"	"0"	"0"	"0"	"0"	"0"	"0"	"0"	"0"	"1"	"0"	"0"	"1"	"0"	"0"	"0"	"0"	"0"	"1"	"0"	"0"	"0"	"0"	"33"	"0"	"0"	"0"	"0"	"0"	"0"	"0"	"72"	"65"	"0"	"0"	"0"	"0"	"0"	"2"	"0"	"0"	"5"	"0"	"0"	"0"	"4"	"0"	"9"	"0"	"2"	"0"	"0"	"0"	"0"	"0"	"0"	"3"	"25"	"0"	"0"	"0"	"0"	"12"	"0"	"0"	"0"	"0"	"0"	"0"	"0"	"0"	"0"	"0"	"0"	"48"	"0"	"11"	"69"	"0"	"0"	"0"	"0"	"0"	"2"	"0"	"0"	"0"	"0"	"0"	"0"	"1"	"1"	"1"	"0"	"0"	"0"	"0"	"0"	"0"	"0"	"0"	"0"	"2"	"58"	"630"	"609"	"0"	"0"	"20"	"0"	"0"	"7"	"19"	"0"	"86"	"9"	"1"	"0"	"1"	"0"	"0"	"0"	"1"	"38"	"2"	"0"	"91"	"13"	"79"	"5"	"0"	"73"	"0"	"27"	"0"	"0"	"42"	"50"	"0"	"16"	"210"	"0"	"0"	"0"	"0"	"54"	"3076"	"0"	"0"	"7"	"2"	"3"	"197"	"111"	"0"	"0"	"0"	"35"	"243"	"91"	"45"	"0"	"0"	"0"	"1"	"2"	"1"	"0"	"0"	"2"	"0"	"0"	"0"	"0"	"3623"	"0"	"0"	"0"	"0"	"0"	"0"	"0"	"0"	"0"	"0"	"1"	"1"	"0"	"1"	"0"	"0"	"0"	"0"	"0"	"0"	"0"	"0"	"0"	"9"	"0"	"0"	"2"	"0"	"0"	"0"	"0"	"2"	"0"	"0"	"0"	"0"	"0"	"0"	"30"	"11"	"15"	"33"	"30"	"11"	"52"	"23"	"43"	"0"	"1"	"0"	"0"	"0"	"2"	"0"	"0"	"0"	"1"	"0"	"0"	"1"	"0"	"0"	"0"	"0"	"0"	"0"	"0"	"779"	"1"	"1"	"13"	"0"	"0"	"0"	"0"	"0"	"0"	"0"	"0"	"0"	"32"	"639"	"28"	"54"	"0"	"1"	"9"	"1"	"0"	"0"	"0"	"0"	"0"	"0"	"0"	"0"	"0"	"0"	"0"	"1"	"0"	"0"	"0"	"0"	"0"	"0"	"7"	"0"	"0"	"0"	"4"	"0"	"1"	"140"	"0"	"16"	"0"	"0"	"0"	"0"	"1"	"0"	"0"	"0"	"0"	"0"	"0"	"1"	"0"	"0"	"0"	"0"	"0"	"0"	"0"	"0"	"0"	"0"	"0"	"0"	"0"	"0"	"0"	"0"	"0"	"0"	"0"	"1"	"26"	"0"	"0"	"0"	"0"	"0"	"0"	"1"	"0"	"1"	"0"	"0"	"0"	"0"	"0"	"0"	"0"	"0"	"1"	"0"	"0"	"0"	"0"	"0"	"0"	"0"	"0"	"0"	"0"	"0"	"0"	"0"	"0"	"0"	"0"	"0"	"1"	"0"	"0"	"0"	"0"	"0"	"0"	"0"	"0"	"0"	"142"	"0"	"0"	"1"	"0"	"0"	"0"	"0"	"0"	"0"	"0"	"0"	"0"	"0"	"0"	"0"	"0"	"0"	"0"	"0"	"0"	"0"	"0"	"0"	"0"	"0"	"0"	"0"	"0"	"0"	"0"	"0"	"0"	"0"	"0"	"0"	"0"	"0"	"0"	"0"	"0"	"1"	"0"	"0"	"0"	"0"	"0"	"0"	"0"	"0"	"0"	"0"	"1"	"0"	"0"	"0"	"0"	"0"	"0"	"0"	"0"	"0"	"0"	"0"	"0"	"0"	"205"	"71"	"68"	"0"	"0"	"0"	"0"	"0"	"0"	"0"	"0"	"0"	"0"	"0"	"0"	"0"	"0"	"0"	"0"	"0"	"0"	"0"	"1"	"0"	"0"	"1"	"0"	"0"	"0"	"0"	"0"	"0"	"0"	"0"	"0"	"0"	"6"	"0"	"0"	"0"	"0"	"0"	"0"	"0"	"0"	"0"	"0"	"0"	"0"	"0"	"0"	"0"	"0"	"0"	"0"	"0"	"0"	"0"	"0"	"0"	"0"	"0"	"0"	"0"	"0"	"0"	"0"	"0"	"0"	"0"	"0"	"0"	"0"	"64"	"122"	"0"	"0"	"0"	"0"	"0"	"0"	"0"	"0"	"0"	"0"	"0"	"0"	"0"	"0"	"0"	"0"	"0"	"0"	"0"	"0"	"0"	"0"	"0"	"0"	"0"	"0"	"1"	"0"	"0"	"0"	"347"	"0"	"0"	"0"	"0"	"2"	"0"	"1"	"0"	"0"	"0"	"0"	"0"	"0"	"0"	"0"	"0"	"1"	"1"	"0"	"0"	"0"	"0"	"0"	"0"	"0"	"0"	"0"	"0"	"1"	"5"	"0"	"0"	"0"	"0"	"0"	"0"	"0"	"0"	"0"	"0"	"0"	"0"	"0"	"0"	"3"	"0"	"0"	"0"	"0"	"0"	"0"	"0"	"0"	"0"	"1"	"0"	"0"	"1"	"0"	"0"	"0"	"0"	"0"	"0"	"0"	"1"	"0"	"0"	"0"	"0"	"0"	"0"	"0"	"0"	"0"	"0"	"0"	"0"	"0"	"0"	"0"	"0"	"0"	"1"	"0"	"0"	"0"	"0"	"0"	"0"	"2"	"0"	"0"	"0"	"0"	"0"	"0"	"0"	"0"	"0"	"0"	"0"	"1"	"1"	"0"	"0"	"0"	"1"	"0"	"0"	"0"	"0"	"0"	"0"	"0"	"0"	"0"	"0"	"0"	"0"	"0"	"0"	"0"	"0"	"1"	"0"	"4"	"0"	"0"	"1"	"0"	"0"	"1"	"0"	"0"	"0"	"1"	"4"	"0"	"0"	"0"	"0"	"0"	"0"	"0"	"0"	"0"	"0"	"0"	"0"	"0"	"0"	"0"	"0"	"0"	"0"	"0"	"0"	"0"	"0"	"1"	"0"	"1"	"0"	"0"	"2"	"0"	"0"	"0"	"0"	"0"	"0"	"0"	"1"	"2"	"1"	"1"	"0"	"0"	"0"	"0"	"0"	"1"	"0"	"0"	"0"	"0"	"1"	"1"	"1"	"0"	"0"	"0"	"0"	"0"	"144"	"4"	"0"	"0"	"0"	"1"	"0"	"0"	"0"	"0"	"0"	"0"	"0"	"0"	"0"	"0"	"0"	"0"	"0"	"0"	"0"	"0"	"0"	"0"	"0"	"0"	"0"	"0"	"0"	"0"	"0"	"0"	"0"	"0"	"0"	"0"	"0"	"0"	"0"	"0"	"0"	"0"	"0"	"0"	"3"	"0"	"0"	"0"	"0"	"0"	"0"	"0"	"0"	"0"	"0"	"0"	"0"	"0"	"0"	"0"	"0"	"0"	"0"	"0"	"0"	"1"	"0"	"0"	"9"	"1"	"1"	"0"	"0"	"0"	"66"	"269"	"4"	"0"	"57"	"55"	"209"	"130"	"0"	"14"	"0"	"71"	"67"	"0"	"28"	"544"	"344"	"37"	"0"	"0"	"132"	"0"	"0"	"0"	"0"	"0"	"0"	"5"	"3"	"0"	"1"	"0"	"0"	"59"	"0"	"0"	"0"	"0"	"0"	"4"	"0"	"0"	"0"	"0"	"0"	"0"	"0"	"0"	"1"	"3"	"0"	"1"	"1"	"0"	"1"	"1"	"0"	"0"	"0"	"0"	"1"	"0"	"0"	"0"	"1"	"0"	"0"	"0"	"0"	"0"	"0"	"0"	"0"	"0"	"6"	"237"	"218"	"0"	"0"	"0"	"0"	"0"	"2"	"22"	"1"	"12"	"0"	"11"	"1"	"0"	"12"	"1"	"0"	"96"	"35"	"0"	"0"	"0"	"0"	"0"	"0"	"0"	"0"	"0"	"0"	"0"	"0"	"0"	"0"	"0"	"0"	"1"	"0"	"0"	"1"	"0"	"0"	"0"	"0"	"0"	"0"	"0"	"0"	"0"	"0"	"0"	"0"	"0"	"2"	"0"	"1"	"0"	"1"	"0"	"0"	"0"	"0"	"0"	"1"	"0"	"3"	"0"	"0"	"0"	"14"	"2"	"0"	"0"	"0"	"0"	"0"	"0"	"0"	"0"	"0"	"2"	"0"	"2"	"0"	"0"	"0"	"0"	"0"	"0"	"0"	"0"	"0"	"0"	"2"	"0"	"0"	"0"	"0"	"0"	"1"	"0"	"0"	"2"	"0"	"1"	"2"	"0"	"0"	"0"	"0"	"0"	"0"	"0"	"0"	"0"	"0"	"1"	"0"	"0"	"1"	"1"	"0"	"0"	"0"	"1"	"0"	"0"	"0"	"0"	"0"	"0"	"0"	"0"	"1"	"3"	"2"	"0"	"5"	"0"	"0"	"0"	"1"	"0"	"0"	"0"	"0"	"0"	"0"	"1"	"0"	"0"	"0"	"0"	"0"	"1"	"0"	"0"	"0"	"0"	"0"	"0"	"0"	"1"	"1"	"1"	"155"	"2"	"1"	"8"	"0"	"0"	"1"	"0"	"0"	"0"	"0"	"0"	"0"	"0"	"0"	"0"	"0"	"0"	"0"	"0"	"0"	"0"	"0"	"1"	"862"	"2"	"0"	"0"	"0"	"0"	"5"	"0"	"2"	"0"	"0"	"0"	"0"	"0"	"0"	"0"	"1"	"0"	"0"	"0"	"0"	"0"	"0"	"0"	"0"	"1"	"0"	"0"	"0"	"1"	"0"	"0"	"0"	"0"	"2"	"0"	"1"	"0"	"0"	"0"	"4"	"0"	"0"	"0"	"1"	"0"	"0"	"0"	"1"	"0"	"1"	"0"	"1"	"0"	"0"	"0"	"0"	"0"	"179"	"108"	"47"	"2"	"2"	"127"	"3"	"1"	"0"	"0"	"0"	"0"	"2"	"0"	"0"	"0"	"0"	"0"	"0"	"1"	"1"	"1"	"0"	"0"	"0"	"0"	"0"	"0"	"0"	"0"	"264"	"5"	"123"	"0"	"0"	"38"	"55"	"37"	"0"	"0"	"0"	"0"	"0"	"0"	"0"	"0"	"0"	"0"	"0"	"0"	"0"	"0"	"0"	"0"	"0"	"0"	"0"	"0"	"61"	"345"	"25"	"0"	"0"	"0"	"0"	"0"	"0"	"0"	"0"	"0"	"0"	"1"	"0"	"0"	"0"	"0"	"0"	"0"	"0"	"0"	"0"	"0"	"0"	"0"	"1"	"0"	"0"	"0"	"0"	"0"	"0"	"0"	"0"	"0"	"0"	"0"	"0"	"0"	"0"	"0"	"0"	"0"	"0"	"0"	"0"	"0"	"0"	"0"	"0"	"5"	"1"	"1"	"21"	"76"	"86"	"18"	"22"	"1"	"9"	"0"	"0"	"2"	"0"	"0"	"0"	"0"	"1"	"3"	"0"	"0"	"0"	"0"	"17"	"90"	"1"	"58"	"18"	"34"	"0"	"1"	"0"	"12"	"0"	"6"	"0"	"0"	"150"	"128"	"0"	"1170"	"0"	"0"	"0"	"0"	"2"	"72"	"0"	"4"	"233"	"13"	"124"	"30"	"19"	"180"	"86"	"112"	"298"	"66"	"1"	"172"	"171"	"0"	"7"	"0"	"151"	"83"	"2"	"39"	"0"	"40"	"82"	"1592"	"11"	"197"	"584"	"123"	"0"	"2"	"0"	"0"	"16"	"0"	"4"	"919"	"165"	"2"	"25"	"0"	"25"	"9"	"187"	"141"	"190"	"0"	"73"	"0"	"0"	"0"	"2"	"626"	"37"	"0"	"1597"	"0"	"8824"	"24"	"10"	"152"	"45"	"0"	"102"	"205"	"154"	"42"	"16"	"163"	"240"	"441"	"0"	"0"	"0"	"0"	"0"	"0"	"0"	"0"	"0"	"0"	"0"	"0"	"44"	"4"	"260"	"94"	"2"	"22"	"62"	"2"	"197"	"30"	"0"	"144"	"782"	"348"	"487"	"37"	"0"	"0"	"0"	"0"	"115"	"351"	"466"	"208"	"638"	"3"	"248"	"171"	"65"	"4"	"36"	"0"	"0"	"28"	"23"	"1"	"22"	"0"	"0"	"0"	"0"	"0"	"0"	"2"	"0"	"3"	"0"	"0"	"1"	"0"	"1"	"51"	"195"	"48"	"13"	"4"	"0"	"30"	"1"	"488"	"136"	"12"	"1"	"0"	"126"	"1834"	"79"	"0"	"0"	"0"	"0"	"2"	"0"	"1"	"0"	"0"	"0"	"1"	"0"	"0"	"1828"	"107"	"3"	"56"	"601"	"55"	"47"	"215"	"135"	"367"	"479"	"44"	"35"	"488"	"3"	"0"	"0"	"0"	"0"	"0"	"0"	"0"	"0"	"2"	"0"	"0"	"0"	"0"	"0"	"0"	"0"	"0"	"0"	"0"	"132"	"168"	"79"	"54"	"71"	"8"	"0"	"0"	"0"	"0"	"0"	"0"	"1"	"0"	"0"	"0"	"4"	"0"	"73"	"269"	"153"	"83"	"57"	"0"	"1"	"0"	"63"	"7"	"8"	"1"	"45"	"21"	"137"	"5"	"0"	"73"	"0"	"184"	"124"	"1"	"12"	"3"	"86"	"420"	"53"	"14"	"11"	"2"	"0"	"2"	"57"	"28"	"0"	"0"	"0"	"80"	"57"	"51"	"39"	"11"	"37"	"0"	"79"	"2"	"3"	"1"	"2"	"39"	"4"	"55"	"3"	"14"	"3"	"3"	"170"	"4"	"0"	"0"	"1274"	"53"	"10"	"115"	"10"	"77"	"3"	"25"	"0"	"4"	"28"	"20"	"133"	"0"	"118"	"65"	"79"	"0"	"0"	"21"	"24"	"15"	"5"	"0"	"78"	"111"	"10"	"23"	"7"	"50"	"268"	"3"	"0"	"0"	"0"	"2"	"5"	"0"	"0"	"49"	"9"	"0"	"0"	"0"	"0"	"192"	"0"	"10"	"52"	"0"	"21"	"4"	"86"	"215"	"44"	"54"	"29"	"23"	"0"	"9"	"13"	"0"	"10"	"1"	"20"	"64"	"104"	"0"	"3"	"4"	"8"	"1"	"9"	"1"	"2"	"0"	"245"	"6"	"6"	"19"	"7"	"366"	"528"	"4"	"66"	"4"	"2"	"129"	"130"	"26"	"58"	"0"	"34"	"0"	"1"	"110"	"11"	"11"	"6"	"12"	"443"	"32"	"0"	"0"	"0"	"0"	"1"	"1"	"15"	"143"	"4"	"0"	"0"	"0"	"0"	"0"	"17"	"32"	"28"	"14"	"9"	"7"	"0"	"0"	"0"	"2256"	"38"	"75"	"813"	"3"	"0"	"1"	"0"	"93"	"0"	"0"	"3"	"2"	"0"	"76"	"2"	"506"	"14"	"10"	"1"	"86"	"0"	"0"	"15"	"71"	"11"	"0"	"105"	"626"	"99"	"0"	"1"	"1"	"3"	"63"	"4"	"18"	"12"	"0"	"9"	"90"	"77"	"130"	"0"	"0"	"0"	"154"	"3"	"0"	"0"	"0"	"0"	"10"	"49"	"292"	"65"	"2"	"29"	"69"	"114"	"777"	"2"	"1"	"3"	"7"	"88"	"17"	"23"	"70"	"11"	"0"	"1"	"0"	"6"	"11"	"222"	"1"	"17"	"2"	"0"	"2"	"33"	"4"	"124"	"81"	"35"	"1"	"0"	"10"	"0"	"2"	"2"	"6"	"110"	"5"	"26"	"2"	"2"	"34"	"80"	"11"	"16"	"23"	"13"	"38"	"13"	"13"	"402"	"127"	"0"	"1"	"0"	"0"	"0"	"8"	"3"	"8"	"1"	"0"	"43"	"157"	"19"	"3"	"19"	"0"	"88"	"182"	"11"	"14"	"9"	"16"	"208"	"0"	"23"	"20"	"1"	"0"	"0"	"0"	"1"	"1"	"6"	"95"	"0"	"131"	"0"	"20"	"23"	"1"	"0"	"3"	"0"	"0"	"1"	"0"	"3"	"16"	"0"	"28"	"0"	"74"	"33"	"0"	"0"	"32"	"1"	"1"	"22"	"1"	"0"	"16"	"2"	"0"	"0"	"2"	"2"	"0"	"1"	"1"	"0"	"0"	"0"	"0"	"0"	"0"	"0"	"1"	"10"	"6"	"4"	"0"	"16"	"101"	"182"	"1"	"0"	"4"	"21"	"5"	"3"	"0"	"2"	"2"	"0"	"0"	"0"	"85"	"156"	"114"	"42"	"128"	"125"	"5"	"1084"	"1"	"402"	"73"	"47"	"0"	"7"	"40"	"261"	"0"	"0"	"0"	"160"	"0"	"7"	"13"	"280"	"83"	"16"	"175"	"26"	"118"	"12"	"2"	"0"	"2"	"3"	"491"	"0"	"0"	"395"	"60"	"436"	"27"	"1"	"65"	"7"	"163"	"2"	"30"	"35"	"281"	"0"	"0"	"26"	"11"	"0"	"80"	"54"	"151"	"48"	"220"	"842"	"1"	"11"	"123"	"1"	"17"	"6"	"7"	"631"	"30"	"1"	"0"	"92"	"90"	"2"	"3"	"0"	"0"	"127"	"15"	"2"	"11"	"1"	"14"	"3"	"21"	"8"	"0"	"1"	"0"	"13"	"3"	"14"	"0"	"168"	"70"	"0"	"21"	"120"	"25"	"35"	"0"	"0"	"1199"	"3"	"106"	"564"	"59"	"67"	"34"	"0"	"0"	"0"	"1"	"0"	"0"	"0"	"1"	"7"	"0"	"1"	"456"	"2"	"0"	"0"	"0"	"1"	"2"	"68"	"1"	"590"	"2"	"1"	"16"	"31"	"205"	"0"	"67"	"1"	"0"	"0"	"0"	"7"	"136"	"331"	"5"	"12"	"36"	"8"	"11"	"29"	"57"	"55"	"24"	"22"	"1"	"2"	"79"	"46"	"110"	"6"	"134"	"124"	"45"	"0"	"0"	"14"	"3"	"2"	"57"	"62"	"18"	"0"	"1"	"60"	"48"	"0"	"0"	"5"	"0"	"91"	"0"	"27"	"0"	"242"	"0"	"0"	"2"	"0"	"20"	"32"	"98"	"74"	"591"	"0"	"13"	"1"	"153"	"4"	"28"	"50"	"40"	"422"	"0"	"0"	"0"	"0"	"3"	"0"	"74"	"184"	"9"	"0"	"4"	"40"	"33"	"9"	"234"	"14"	"4"	"0"	"5"	"123"	"14"	"34"	"21"	"15"	"121"	"126"	"79"	"68"	"0"	"0"	"119"	"318"	"67"	"161"	"82"	"123"	"28"	"24"	"204"	"155"	"23"	"0"	"86"	"0"	"0"	"0"	"0"	"0"	"0"	"0"	"0"	"0"	"0"	"0"	"0"	"0"	"0"	"0"	"0"	"0"	"1"	"0"	"0"	"0"	"0"	"2314"	"7"	"0"	"0"	"4"	"0"	"0"	"0"	"0"	"4"	"5"	"1"	"0"	"0"	"4"	"1"	"19"	"20"	"21"	"5"	"119"	"1"	"28"	"39"	"70"	"21"	"45"	"0"	"0"	"51"	"7"	"26"	"833"	"52"	"0"	"76"	"0"	"8"	"0"	"13"	"2"	"34"	"70"	"3"	"2"	"0"	"1"	"0"	"1"	"1"	"14"	"119"	"30"	"0"	"44"	"76"	"210"	"107"	"2"	"0"	"28"	"8"	"16"	"0"	"0"	"0"	"1"	"4"	"431"	"12"	"1"	"175"	"12"	"0"	"0"	"4"	"1"	"95"	"114"	"4"	"82"	"22"	"3"	"0"	"12"	"13"	"41"	"5"	"470"	"42"	"7"	"1"	"1"	"35"	"22"	"20"	"4"	"0"	"127"	"116"	"842"	"2"	"5"	"47"	"236"	"10"	"2"	"32"	"53"	"35"	"55"	"4"	"5"	"1"	"123"	"0"	"0"	"35"	"9"	"309"	"593"	"89"	"15"	"182"	"9"	"1"	"83"	"14"	"88"	"64"	"89"	"129"	"11"	"121"	"103"	"24"	"37"	"500"	"33"	"8"	"21"	"37"	"0"	"1"	"134"	"120"	"10"	"19"	"0"	"0"	"45"	"66"	"54"	"46"	"166"	"17"	"28"	"27"	"80"	"83"	"13"	"4"	"73"	"503"	"70"	"56"	"73"	"0"	"0"	"520"	"24"	"78"	"15"	"1"	"108"	"220"	"28"	"42"	"3"	"48"	"25"	"600"	"106"	"5"	"2"	"0"	"1"	"1"	"0"	"1"	"32"	"61"	"121"	"21"	"39"	"7"	"1"	"9"	"43"	"0"	"113"	"0"	"6"	"17"	"17"	"0"	"8"	"82"	"19"	"43"	"53"	"44"	"11"	"9"	"8"	"15"	"0"	"1"	"2"	"18"	"190"	"13"	"0"	"10"	"175"	"171"	"0"	"0"	"0"	"9"	"2"	"0"	"0"	"0"	"0"	"0"	"279"	"1"	"2"	"388"	"313"	"1"	"21"	"31"	"93"	"0"	"6"	"12"	"0"	"0"	"0"	"80"	"135"	"12"	"0"	"15"	"43"	"17"	"0"	"114"	"34"	"37"	"87"	"0"	"0"	"70"	"33"	"34"	"3"	"1"	"56"	"20"	"260"	"0"	"47"	"1"	"46"	"293"	"43"	"17"	"120"	"145"	"1"	"34"	"1"	"0"	"0"	"0"	"1"	"0"	"44"	"141"	"3"	"27"	"0"	"0"	"81"	"98"	"2"	"6"	"25"	"19"	"0"	"0"	"6"	"10"	"58"	"0"	"3"	"0"	"1"	"155"	"107"	"13"	"4"	"4"	"1"	"0"	"0"	"1"	"6"	"87"	"12"	"0"	"53"	"39"	"2"	"0"	"0"	"0"	"75"	"0"	"58"	"27"	"15"	"234"	"21"	"0"	"0"	"0"	"0"	"212"	"44"	"93"	"10"	"2"	"2"	"7"	"0"	"12"	"2"	"37"	"6"	"13"	"51"	"24"	"4"	"88"	"0"	"31"	"99"	"49"	"18"	"27"	"57"	"29"	"23"	"0"	"0"	"0"	"0"	"125"	"2"	"7"	"0"	"62"	"175"	"1"	"2"	"17"	"2"	"107"	"8"	"75"	"2"	"2"	"16"	"40"	"185"	"3"	"12"	"2"	"325"	"3"	"2"	"62"	"0"	"0"	"0"	"0"	"0"	"369"	"28"	"212"	"479"	"24"	"1"	"7"	"53"	"8"	"55"	"0"	"74"	"21"	"194"	"22"	"32"	"445"	"201"	"10"	"0"	"297"	"5"	"7"	"233"	"7"	"40"	"44"	"1"	"17"	"0"	"7"	"605"	"158"	"1"	"0"	"243"	"13"	"21"	"142"	"4"	"14"	"51"	"22"	"119"	"4"	"32"	"36"	"144"	"0"	"0"	"226"	"31"	"0"	"32"	"35"	"11"	"23"	"28"	"152"	"0"	"105"	"8"	"0"	"0"	"0"	"5"	"78"	"0"	"63"	"0"	"0"	"5"	"23"	"10"	"0"	"1"	"297"	"0"	"0"	"1"	"4"	"0"	"10"	"0"	"0"	"2"	"5"	"0"	"3"	"2"	"14"	"3"	"94"	"1"	"104"	"37"	"132"	"47"	"250"	"21"	"57"	"112"	"36"	"1"	"0"	"1"	"25"	"23"	"29"	"1"	"150"	"0"	"0"	"1"	"4"	"1"	"12"	"169"	"524"	"108"	"39"	"7"	"0"	"27"	"9"	"1"	"2"	"1"	"25"	"75"	"38"	"2"	"9"	"24"	"54"	"0"	"24"	"0"	"6"	"28"	"39"	"57"	"68"	"0"	"263"	"17"	"27"	"9"	"15"	"79"	"0"	"0"	"26"	"1"	"0"	"2"	"59"	"0"	"0"	"9"	"13"	"99"	"6"	"7"	"1"	"30"	"33"	"0"	"38"	"0"	"2"	"31"	"14"	"9"	"91"	"94"	"0"	"19"	"1"	"27"	"190"	"4"	"3"	"4"	"138"	"6"	"0"	"0"	"6"	"26"	"76"	"12"	"12"	"5"	"10"	"177"	"0"	"431"	"37"	"31"	"1"	"0"	"0"	"0"	"32"	"3"	"107"	"26"	"7"	"187"	"382"	"181"	"11"	"0"	"0"	"3"	"23"	"11"	"5"	"955"	"0"	"0"	"3"	"2"	"4"	"2"	"34"	"0"	"0"	"0"	"0"	"2"	"1"	"1"	"27"	"23"	"7"	"3"	"3"	"0"	"0"	"0"	"0"	"0"	"46"	"1"	"0"	"36"	"36"	"0"	"2"	"113"	"40"	"7"	"2"	"2"	"0"	"234"	"21"	"61"	"48"	"7"	"23"	"37"	"99"	"1"	"7"	"0"	"0"	"1"	"3"	"4"	"0"	"31"	"122"	"13"	"0"	"57"	"4"	"71"	"2"	"3"	"4"	"6"	"1"	"0"	"26"	"2"	"0"	"1"	"1"	"238"	"19"	"441"	"22"	"0"	"187"	"47"	"122"	"1"	"0"	"0"	"34"	"0"	"48"	"4"	"22"	"6"	"80"	"0"	"1"	"0"	"1"	"0"	"23"	"13"	"171"	"100"	"5"	"0"	"109"	"0"	"0"	"0"	"43"	"0"	"0"	"0"	"1"	"87"	"5"	"0"	"396"	"99"	"24"	"18"	"14"	"52"	"2"	"0"	"13"	"1"	"0"	"139"	"0"	"3"	"2"	"53"	"0"	"60"	"106"	"0"	"4"	"0"	"1"	"200"	"0"	"2"	"16"	"156"	"18"	"45"	"37"	"217"	"0"	"123"	"0"	"34"	"24"	"13"	"2"	"226"	"157"	"65"	"36"	"2"	"1"	"9"	"4"	"343"	"68"	"26"	"102"	"5"	"295"	"2"	"0"	"0"	"42"	"0"	"0"	"0"	"0"	"6"	"0"	"6"	"0"	"0"	"0"	"0"	"6"	"0"	"131"	"4"	"39"	"22"	"3"	"0"	"27"	"36"	"0"	"11"	"66"	"4"	"67"	"29"	"202"	"0"	"3"	"36"	"0"	"0"	"0"	"0"	"1"	"0"	"275"	"2"	"104"	"0"	"11"	"381"	"28"	"80"	"0"	"21"	"12"	"0"	"0"	"0"	"0"	"1"	"0"	"0"	"0"	"0"	"0"	"4"	"0"	"0"	"0"	"0"	"0"	"0"	"0"	"0"	"11"	"0"	"41"	"0"	"108"	"8"	"0"	"34"	"0"	"0"	"8"	"152"	"9"	"8"	"2"	"11"	"1"	"7"	"0"	"5"	"10"	"16"	"74"	"386"	"61"	"1"	"47"	"47"	"0"	"0"	"22"	"8"	"15"	"0"	"36"	"33"	"19"	"61"	"29"	"161"	"166"	"0"	"0"	"0"	"0"	"0"	"0"	"0"	"3"	"3"	"0"	"0"	"0"	"0"	"0"	"0"	"0"	"0"	"29"	"46"	"20"	"36"	"3"	"0"	"18"	"25"	"1"	"77"	"0"	"3"	"0"	"0"	"0"	"0"	"0"	"0"	"0"	"0"	"38"	"90"	"1"	"110"	"0"	"0"	"130"	"2"	"29"	"0"	"53"	"3"	"29"	"9"	"1"	"15"	"222"	"10"	"146"	"1"	"0"	"38"	"4"	"0"	"0"	"0"	"0"	"0"	"1"	"0"	"0"	"23"	"0"	"0"	"0"	"4"	"109"	"0"	"0"	"0"	"1"	"1"	"77"	"73"	"388"	"74"	"149"	"23"	"122"	"226"	"0"	"1"	"1"	"2"	"0"	"1"	"0"	"3"	"0"	"442"	"1"	"0"	"316"	"0"	"89"	"55"	"0"	"1"	"2"	"0"	"0"	"71"	"76"	"1"	"1"	"0"	"0"	"0"	"6"	"7"	"157"	"16"	"12"	"0"	"0"	"12"	"1029"	"33"	"348"	"10"	"24"	"0"	"6"	"26"	"9"	"7"	"0"	"27"	"51"	"113"	"21"	"0"	"0"	"9"	"77"	"83"	"2"	"108"	"3"	"3"	"21"	"0"	"0"	"0"	"0"	"0"	"66"	"0"	"0"	"0"	"0"	"208"	"0"	"0"	"0"	"0"	"0"	"1"	"125"	"0"	"0"	"0"	"0"	"1"	"0"	"0"	"5"	"8"	"0"	"30"	"11"	"0"	"0"	"12"	"0"	"0"	"0"	"2"	"13"	"109"	"1"	"203"	"800"	"43"	"9"	"12"	"0"	"0"	"0"	"42"	"10"	"119"	"5"	"0"	"0"	"1"	"0"	"0"	"1"	"1"	"5"	"1"	"20"	"175"	"10"	"6"	"55"	"76"	"0"	"0"	"47"	"4"	"1"	"0"	"29"	"183"	"19"	"0"	"0"	"41"	"70"	"0"	"3"	"0"	"19"	"5"	"6"	"28"	"60"	"45"	"102"	"47"	"125"	"7"	"7"	"2"	"8"	"3"	"0"	"2"	"75"	"147"	"0"	"29"	"49"	"11"	"0"	"28"	"25"	"8"	"4"	"123"	"66"	"4"	"33"	"13"	"10"	"1"	"19"	"18"	"0"	"193"	"3"	"16"	"12"	"19"	"1"	"2"	"201"	"53"	"74"	"0"	"428"	"7"	"15"	"55"	"357"	"0"	"0"	"0"	"0"	"4"	"0"	"0"	"0"	"1"	"18"	"0"	"0"	"30"	"3"	"17"	"152"	"52"	"40"	"3"	"0"	"0"	"0"	"0"	"0"	"0"	"0"	"0"	"677"	"10"	"85"	"0"	"0"	"0"	"0"	"204"	"0"	"0"	"0"	"0"	"0"	"0"	"1"	"15"	"0"	"1"	"12"	"53"	"22"	"6"	"55"	"38"	"3"	"21"	"0"	"0"	"6"	"1"	"12"	"17"	"0"	"36"	"7"	"20"	"35"	"3"	"0"	"0"	"0"	"0"	"43"	"0"	"0"	"0"	"0"	"0"	"0"	"15"	"1"	"1"	"0"	"36"	"421"	"0"	"1"	"3"	"0"	"0"	"0"	"0"	"0"	"24"	"0"	"128"	"0"	"113"	"67"	"0"	"0"	"0"	"0"	"126"	"1"	"0"	"9"	"4"	"129"	"0"	"52"	"5"	"0"	"0"	"21"	"18"	"79"	"1"	"0"	"13"	"237"	"87"	"0"	"0"	"0"	"3"	"0"	"299"	"45"	"2"	"20"	"2"	"10"	"20"	"487"	"38"	"15"	"35"	"0"	"0"	"16"	"17"	"218"	"76"	"0"	"70"	"3"	"14"	"44"	"109"	"58"	"9"	"90"	"54"	"0"	"0"	"0"	"0"	"0"	"129"	"1"	"90"	"0"	"0"	"0"	"0"	"0"	"1"	"0"	"1"	"2"	"1"	"0"	"3"	"1"	"1"	"295"	"0"	"2"	"1"	"446"	"67"	"90"	"53"	"44"	"9"	"6"	"70"	"63"	"146"	"47"	"240"	"11"	"37"	"0"	"1"	"1"	"5"	"0"	"2"	"1"	"43"	"20"	"9"	"1"	"36"	"22"	"3"	"144"	"217"	"562"	"5"	"32"	"81"	"2"	"31"	"40"	"1"	"194"	"163"	"0"	"5"	"0"	"86"	"49"	"442"	"81"	"0"	"7"	"1"	"2"	"8"	"7"	"10"	"3"	"370"	"7"	"78"	"76"	"25"	"83"	"46"	"13"	"761"	"0"	"0"	"12"	"62"	"11"	"1"	"181"	"8"	"383"	"47"	"1"	"92"	"592"	"117"	"0"	"403"	"0"	"12"	"63"	"0"	"9"	"59"	"0"	"58"	"8"	"65"	"0"	"14"	"96"	"0"	"19"	"73"	"0"	"1"	"0"	"5"	"77"	"1"	"106"	"38"	"6"	"85"	"194"	"500"	"20"	"2246"	"0"	"1"	"0"	"16"	"2"	"0"	"39"	"1276"	"896"	"496"	"0"	"2"	"0"	"9"	"8"	"19"	"2"	"0"	"2"	"1"	"10"	"0"	"187"	"9"	"17"	"145"	"0"	"0"	"6"	"20"	"43"	"1"	"0"	"10"	"3"	"185"	"211"	"789"	"68"	"5"	"4"	"212"	"78"	"442"	"0"	"1"	"9"	"3"	"1"	"74"	"18"	"28"	"9"	"34"	"15"	"50"	"5"	"19"	"23"	"1"	"0"	"294"	"96"	"1"	"60"	"750"	"8"	"65"	"48"	"18"	"72"	"21"	"10"	"0"	"0"	"1"	"0"	"9"	"16"	"0"	"294"	"41"	"1"	"1"	"51"	"0"	"60"	"0"	"1"	"0"	"1"	"34"	"0"	"4"	"0"	"115"	"148"	"0"	"5"	"138"	"116"	"6"	"4"	"49"	"0"	"0"	"0"	"0"	"0"	"0"	"38"	"135"	"1"	"14"	"0"	"21"	"5"	"43"	"266"	"0"	"10"	"18"	"25"	"116"	"21"	"164"	"285"	"44"	"0"	"0"	"2"	"240"	"182"	"6"	"0"	"2"	"2"	"1"	"4"	"19"	"5"	"0"	"72"	"77"	"5"	"3"	"0"	"1"	"0"	"0"	"0"	"3"	"1"	"0"	"9"	"1"	"8"	"22"	"95"	"34"	"215"	"240"	"0"	"0"	"11"	"1"	"0"	"1"	"0"	"0"	"0"	"0"	"0"	"46"	"20"	"0"	"66"	"55"	"58"	"81"	"8"	"162"	"8"	"113"	"17"	"6"	"1"	"6"	"202"	"26"	"534"	"0"	"0"	"3"	"3"	"6"	"136"	"6"	"11"	"0"	"0"	"0"	"23"	"10"	"2"	"0"	"46"	"0"	"0"	"1"	"1"	"158"	"0"	"7"	"0"	"4"	"685"	"1"	"14"	"52"	"2"	"53"	"318"	"13"	"18"	"0"	"1"	"11"	"47"	"1"	"48"	"4"	"0"	"96"	"32"	"39"	"16"	"0"	"0"	"0"	"0"	"0"	"0"	"12"	"11"	"418"	"0"	"0"	"3"	"5"	"3"	"72"	"8"	"11"	"64"	"171"	"43"	"80"	"32"	"45"	"165"	"0"	"4"	"0"	"0"	"68"	"17"	"2"	"0"	"25"	"0"	"2"	"2"	"253"	"0"	"212"	"3"	"27"	"0"	"4"	"10"	"2"	"5"	"14"	"3"	"0"	"0"	"0"	"0"	"11"	"15"	"3"	"10"	"65"	"11"	"61"	"0"	"7"	"242"	"0"	"0"	"0"	"56"	"13"	"3"	"83"	"246"	"0"	"0"	"88"	"0"	"294"	"48"	"38"	"26"	"1"	"0"	"31"	"23"	"0"	"392"	"25"	"15"	"37"	"0"	"1"	"1"	"392"	"19"	"15"	"3"	"0"	"0"	"103"	"0"	"0"	"4"	"0"	"16"	"133"	"23"	"0"	"102"	"0"	"0"	"28"	"10"	"13"	"1"	"30"	"80"	"3"	"41"	"12"	"5"	"0"	"0"	"4"	"0"	"2"	"72"	"60"	"121"	"7"	"119"	"246"	"10"	"17"	"0"	"0"	"13"	"16"	"90"	"0"	"81"	"77"	"86"	"4"	"73"	"154"	"4"	"0"	"0"	"66"	"5"	"115"	"95"	"22"	"0"	"0"	"0"	"4"	"0"	"111"	"164"	"46"	"17"	"0"	"3"	"7"	"1"	"0"	"0"	"0"	"0"	"1"	"0"	"0"	"13"	"260"	"2"	"2"	"36"	"31"	"28"	"8"	"4"	"24"	"0"	"44"	"84"	"399"	"0"	"96"	"169"	"0"	"0"	"16"	"0"	"0"	"1"	"0"	"47"	"2"	"180"	"9"	"266"	"0"	"94"	"47"	"9"	"1"	"0"	"0"	"2"	"5"	"56"	"16"	"20"	"16"	"10"	"45"	"13"	"45"	"1"	"24"	"6"	"12"	"2"	"2"	"0"	"0"	"11"	"15"	"0"	"4"	"255"	"162"	"0"	"7"	"3"	"9"	"0"	"12"	"8"	"8"	"0"	"8"	"6"	"4"	"24"	"3"	"77"	"27"	"24"	"0"	"8"	"12"	"17"	"29"	"340"	"0"	"1"	"1"	"0"	"324"	"0"	"74"	"5"	"24"	"1"	"7"	"25"	"0"	"0"	"36"	"167"	"0"	"0"	"6"	"3"	"4"	"4"	"0"	"103"	"11"	"26"	"1"	"49"	"37"	"38"	"0"	"1"	"50"	"0"	"2"	"14"	"4"	"0"	"38"	"0"	"2"	"29"	"0"	"3"	"4"	"0"	"28"	"3"	"0"	"0"	"3"	"0"	"3"	"1"	"27"	"0"	"0"	"0"	"2"	"54"	"17"	"11"	"92"	"0"	"0"	"0"	"10"	"0"	"1"	"3"	"2"	"0"	"0"	"14"	"0"	"1"	"28"	"3"	"8"	"20"	"11"	"0"	"0"	"121"	"10"	"0"	"0"	"0"	"105"	"0"	"65"	"2"	"12"	"403"	"17"	"33"	"137"	"17"	"1"	"62"	"4"	"22"	"15"	"12"	"0"	"111"	"3"	"0"	"462"	"68"	"0"	"47"	"23"	"2"	"20"	"8"	"74"	"74"	"36"	"68"	"4"	"119"	"12"	"0"	"0"	"0"	"0"	"45"	"26"	"0"	"0"	"0"	"0"	"0"	"0"	"2"	"170"	"64"	"212"	"30"	"14"	"5"	"26"	"15"	"0"	"1"	"1"	"81"	"0"	"59"	"5"	"20"	"0"	"0"	"0"	"0"	"135"	"23"	"44"	"3"	"6"	"0"	"0"	"0"	"0"	"0"	"0"	"1"	"49"	"5"	"18"	"7"	"12"	"131"	"0"	"0"	"0"	"0"	"28"	"10"	"84"	"12"	"0"	"0"	"4"	"2"	"1"	"2"	"0"	"0"	"0"	"255"	"0"	"2"	"26"	"35"	"1"	"0"	"0"	"88"	"0"	"229"	"18"	"0"	"0"	"43"	"119"	"0"	"30"	"31"	"11"	"97"	"4"	"0"	"0"	"15"	"224"	"28"	"127"	"3"	"0"	"0"	"0"	"0"	"0"	"189"	"1"	"0"	"0"	"0"	"6"	"117"	"4"	"32"	"0"	"0"	"0"	"1"	"22"	"0"	"0"	"0"	"0"	"0"	"0"	"0"	"17"	"7"	"466"	"50"	"37"	"81"	"26"	"0"	"0"	"0"	"8"	"7"	"0"	"0"	"0"	"0"	"0"	"26"	"0"	"8"	"6"	"4"	"0"	"7"	"6"	"0"	"0"	"0"	"0"	"0"	"7"	"1"	"24"	"36"	"1"	"0"	"42"	"30"	"0"	"12"	"21"	"14"	"7"	"1"	"62"	"34"	"9"	"26"	"0"	"0"	"21"	"8"	"60"	"18"	"15"	"11"	"143"	"10"	"202"	"1"	"0"	"1"	"6"	"1"	"0"	"4"	"0"	"0"	"7"	"2"	"9"	"99"	"28"	"0"	"0"
"SAMN02982268"	"32"	"0"	"2"	"0"	"0"	"0"	"0"	"0"	"0"	"4"	"164"	"334"	"2905"	"3081"	"510"	"3"	"1"	"1"	"0"	"0"	"1"	"0"	"0"	"2"	"9"	"137"	"4"	"5"	"658"	"480"	"0"	"5920"	"36"	"57"	"37"	"101"	"215"	"157"	"484"	"456"	"747"	"290"	"481"	"15"	"694"	"84"	"382"	"1"	"1"	"0"	"1706"	"37"	"2925"	"1"	"1"	"3236"	"3533"	"169"	"19"	"3017"	"0"	"0"	"2"	"140"	"14"	"347"	"229"	"0"	"0"	"151"	"222"	"0"	"683"	"820"	"6"	"0"	"34"	"40"	"3"	"231"	"17"	"2"	"2"	"2"	"55"	"0"	"0"	"3"	"4"	"0"	"1032"	"0"	"16"	"1"	"1632"	"875"	"26"	"793"	"2"	"1253"	"718"	"73"	"598"	"247"	"9"	"113"	"210"	"657"	"218"	"38"	"1022"	"0"	"178"	"363"	"135"	"1"	"2"	"8"	"3"	"2"	"379"	"970"	"165"	"284"	"1"	"0"	"6"	"1"	"297"	"59"	"1584"	"6412"	"0"	"110"	"2"	"147"	"2"	"0"	"116"	"357"	"932"	"366"	"147"	"155"	"455"	"485"	"696"	"648"	"104"	"7"	"190"	"91"	"291"	"0"	"922"	"27"	"70"	"2"	"1121"	"1040"	"129"	"103"	"206"	"228"	"1058"	"35"	"103"	"264"	"178"	"4027"	"417"	"99"	"0"	"36"	"467"	"1449"	"171"	"336"	"401"	"204"	"0"	"0"	"128"	"76"	"7"	"254"	"249"	"0"	"1169"	"642"	"0"	"379"	"2"	"0"	"575"	"1285"	"119"	"29"	"3"	"1271"	"1311"	"3107"	"316"	"5"	"3"	"248"	"452"	"662"	"26"	"21"	"266"	"0"	"8"	"2853"	"173"	"45"	"384"	"445"	"1"	"691"	"1322"	"167"	"0"	"131"	"729"	"216"	"980"	"170"	"19"	"676"	"151"	"7"	"1"	"1"	"1326"	"74"	"259"	"169"	"29"	"868"	"3"	"1516"	"196"	"155"	"1"	"37"	"472"	"17"	"1214"	"269"	"459"	"29"	"304"	"411"	"4"	"1"	"0"	"1490"	"198"	"1212"	"0"	"1"	"1"	"7"	"1"	"1"	"1"	"0"	"2"	"3"	"0"	"0"	"0"	"0"	"0"	"2"	"61"	"0"	"0"	"0"	"2"	"1"	"2"	"0"	"1"	"0"	"64"	"29"	"0"	"75"	"0"	"2"	"1"	"4"	"0"	"131"	"466"	"0"	"0"	"3"	"3098"	"942"	"356"	"355"	"110"	"1"	"79"	"19"	"0"	"0"	"135"	"0"	"114"	"0"	"5"	"2548"	"0"	"188"	"1546"	"678"	"14"	"1"	"66"	"2786"	"73"	"4344"	"230"	"1880"	"0"	"2"	"252"	"0"	"1"	"31"	"278"	"0"	"1"	"0"	"2"	"1"	"1457"	"82"	"43"	"139"	"250"	"239"	"142"	"236"	"10"	"20"	"148"	"27"	"4"	"142"	"2"	"1721"	"528"	"136"	"385"	"760"	"8"	"2306"	"1435"	"2"	"0"	"1"	"3"	"1014"	"866"	"258"	"777"	"1"	"2"	"4"	"0"	"0"	"0"	"0"	"1"	"297"	"11168"	"20"	"346"	"500"	"1"	"6"	"0"	"7"	"4"	"2733"	"348"	"19"	"91"	"1538"	"70"	"167"	"43"	"0"	"16"	"187"	"595"	"174"	"0"	"43"	"25"	"281"	"839"	"3190"	"0"	"27"	"8"	"3"	"315"	"8"	"1298"	"0"	"29"	"0"	"1"	"72"	"0"	"0"	"0"	"234"	"127"	"902"	"599"	"336"	"386"	"310"	"8"	"0"	"34"	"652"	"195"	"974"	"572"	"77"	"54"	"304"	"222"	"84"	"2"	"220"	"79"	"93"	"16"	"0"	"5"	"47"	"37"	"141"	"231"	"17"	"21"	"50"	"151"	"524"	"5"	"15"	"4"	"19"	"31"	"952"	"2"	"60"	"4"	"121"	"3"	"3"	"1406"	"4"	"538"	"75"	"1592"	"127"	"85"	"608"	"22"	"15"	"325"	"521"	"0"	"520"	"80"	"1260"	"7261"	"69"	"468"	"1897"	"8"	"364"	"348"	"652"	"572"	"49"	"9"	"1"	"5"	"193"	"106"	"80"	"896"	"65"	"111"	"123"	"2"	"93"	"0"	"710"	"54"	"0"	"344"	"5659"	"0"	"0"	"159"	"190"	"11"	"508"	"309"	"59"	"102"	"530"	"231"	"3"	"1"	"1"	"272"	"81"	"33"	"5"	"375"	"1157"	"461"	"67"	"392"	"52"	"314"	"41"	"21"	"6"	"104"	"13"	"754"	"368"	"2"	"732"	"223"	"1905"	"139"	"157"	"319"	"215"	"453"	"3"	"6"	"271"	"100"	"1973"	"1125"	"601"	"1"	"26"	"67"	"314"	"18"	"7"	"154"	"41"	"1"	"303"	"3"	"40"	"0"	"2299"	"3"	"1496"	"26"	"109"	"5"	"3"	"0"	"846"	"10"	"382"	"26"	"67"	"3"	"171"	"167"	"405"	"866"	"1"	"0"	"1"	"75"	"49"	"1"	"12"	"20"	"735"	"67"	"297"	"69"	"675"	"0"	"496"	"25"	"264"	"147"	"199"	"160"	"4"	"6"	"377"	"246"	"395"	"0"	"127"	"1"	"121"	"22"	"1494"	"330"	"444"	"945"	"1118"	"0"	"7"	"80"	"1"	"1"	"27"	"22"	"318"	"313"	"0"	"42"	"230"	"1708"	"160"	"111"	"67"	"4"	"4"	"4"	"0"	"0"	"0"	"98"	"204"	"744"	"5"	"5"	"18"	"22"	"312"	"17"	"92"	"1"	"77"	"20"	"11"	"10"	"1120"	"22"	"1"	"107"	"3802"	"1"	"1"	"4"	"0"	"1"	"0"	"0"	"1"	"161"	"802"	"12"	"1"	"1"	"3"	"2133"	"197"	"24"	"95"	"1195"	"831"	"0"	"680"	"502"	"0"	"3"	"591"	"108"	"199"	"0"	"2030"	"447"	"385"	"359"	"2"	"0"	"2"	"210"	"328"	"0"	"0"	"128"	"889"	"567"	"3"	"0"	"73"	"217"	"4"	"206"	"391"	"236"	"129"	"58"	"2"	"211"	"0"	"262"	"134"	"0"	"0"	"0"	"0"	"0"	"282"	"101"	"1426"	"0"	"921"	"107"	"7"	"11"	"0"	"0"	"6"	"0"	"0"	"3"	"350"	"4"	"405"	"0"	"1149"	"11"	"294"	"7"	"405"	"0"	"227"	"67"	"438"	"724"	"6"	"216"	"4632"	"0"	"66"	"247"	"657"	"0"	"476"	"0"	"155"	"1298"	"58"	"1196"	"3"	"2"	"5"	"0"	"18"	"0"	"63"	"546"	"382"	"148"	"443"	"0"	"2"	"0"	"3"	"3"	"1"	"0"	"0"	"0"	"432"	"136"	"5"	"581"	"1266"	"0"	"399"	"51"	"173"	"0"	"547"	"0"	"0"	"0"	"3"	"1"	"0"	"15"	"2"	"63"	"1447"	"0"	"324"	"8"	"569"	"0"	"1"	"1251"	"2330"	"1"	"217"	"1"	"0"	"0"	"0"	"3"	"1"	"516"	"0"	"0"	"6"	"9"	"0"	"0"	"0"	"0"	"0"	"3"	"0"	"0"	"0"	"0"	"0"	"0"	"0"	"0"	"0"	"0"	"0"	"1"	"0"	"0"	"4"	"0"	"1"	"19"	"0"	"2"	"1"	"321"	"5"	"1691"	"303"	"1308"	"363"	"31"	"88"	"0"	"0"	"111"	"0"	"6566"	"3"	"4"	"1"	"58"	"578"	"108"	"224"	"192"	"475"	"230"	"258"	"518"	"261"	"409"	"671"	"452"	"192"	"459"	"41"	"112"	"5716"	"1"	"181"	"247"	"90"	"91"	"630"	"1561"	"217"	"242"	"541"	"612"	"212"	"8"	"1"	"732"	"451"	"1225"	"354"	"1526"	"126"	"3"	"357"	"39"	"838"	"324"	"3177"	"236"	"40"	"627"	"1019"	"10"	"38"	"521"	"190"	"1836"	"1369"	"3"	"2"	"159"	"88"	"368"	"4"	"4"	"167"	"0"	"0"	"3"	"2"	"2"	"1"	"245"	"189"	"10"	"3"	"99"	"837"	"5"	"676"	"529"	"0"	"1380"	"20"	"128"	"1"	"2047"	"6"	"0"	"53"	"786"	"12"	"1"	"359"	"32"	"345"	"87"	"375"	"193"	"0"	"0"	"0"	"278"	"20"	"0"	"17"	"38"	"1023"	"201"	"788"	"1"	"153"	"255"	"27"	"258"	"950"	"538"	"182"	"182"	"1"	"3"	"30"	"1171"	"0"	"445"	"0"	"0"	"1113"	"346"	"12"	"2142"	"4196"	"12"	"70"	"560"	"2"	"79"	"125"	"462"	"1174"	"132"	"212"	"2"	"0"	"0"	"0"	"1"	"2"	"38"	"453"	"4"	"2"	"5"	"356"	"491"	"194"	"314"	"134"	"151"	"853"	"897"	"73"	"375"	"1196"	"2"	"347"	"408"	"1624"	"0"	"169"	"15"	"6"	"3"	"876"	"126"	"225"	"2"	"4"	"10"	"89"	"36"	"13"	"2850"	"7"	"960"	"651"	"0"	"0"	"162"	"346"	"123"	"89"	"151"	"1692"	"13"	"0"	"0"	"9"	"0"	"11"	"0"	"1"	"3"	"2"	"2"	"0"	"0"	"1346"	"9"	"3"	"191"	"145"	"100"	"0"	"0"	"165"	"371"	"10"	"0"	"2"	"251"	"178"	"3"	"131"	"0"	"711"	"322"	"1"	"5"	"0"	"2"	"1"	"0"	"16"	"0"	"344"	"222"	"8"	"50"	"2"	"20"	"0"	"1573"	"0"	"8255"	"941"	"31"	"0"	"167"	"157"	"1444"	"14"	"93"	"70"	"221"	"2"	"1"	"5"	"1"	"0"	"2"	"146"	"237"	"27"	"2"	"137"	"569"	"7"	"584"	"32"	"211"	"116"	"2"	"17"	"3025"	"3143"	"56"	"1090"	"1"	"1"	"3"	"0"	"2082"	"0"	"14"	"799"	"3"	"6"	"290"	"1843"	"129"	"198"	"113"	"95"	"2"	"483"	"56"	"24"	"180"	"38"	"1"	"48"	"19"	"983"	"0"	"1"	"234"	"335"	"656"	"904"	"507"	"286"	"797"	"5"	"22"	"0"	"1"	"1021"	"26"	"29"	"2"	"618"	"109"	"384"	"229"	"1"	"5"	"58"	"1732"	"0"	"2"	"124"	"149"	"2"	"12"	"0"	"13"	"10"	"644"	"20"	"733"	"8656"	"611"	"499"	"10"	"388"	"22"	"491"	"508"	"62"	"46"	"80"	"394"	"372"	"37"	"995"	"1592"	"0"	"372"	"230"	"88"	"0"	"4"	"1385"	"126"	"2"	"5"	"108"	"865"	"2"	"319"	"0"	"8"	"765"	"875"	"651"	"34"	"6"	"148"	"2"	"164"	"642"	"14"	"0"	"443"	"0"	"21"	"71"	"10"	"466"	"100"	"7"	"5"	"7"	"0"	"0"	"11"	"100"	"128"	"3"	"349"	"3"	"2"	"4"	"45"	"10"	"0"	"23"	"0"	"1060"	"229"	"627"	"452"	"47"	"15"	"7"	"2"	"7"	"10"	"20"	"10"	"0"	"148"	"4"	"820"	"3245"	"0"	"0"	"62"	"34"	"194"	"744"	"53"	"390"	"62"	"79"	"3545"	"1938"	"1"	"113"	"9"	"79"	"2"	"1209"	"1"	"0"	"68"	"1"	"38"	"1"	"5"	"7081"	"0"	"1046"	"0"	"163"	"82"	"6"	"171"	"21"	"1"	"13"	"0"	"4"	"714"	"163"	"476"	"114"	"1"	"1"	"68"	"123"	"2519"	"56"	"62"	"220"	"1422"	"162"	"2"	"90"	"564"	"1"	"132"	"946"	"103"	"184"	"1345"	"191"	"480"	"327"	"159"	"28"	"131"	"320"	"0"	"0"	"1"	"52"	"2092"	"3829"	"15"	"0"	"0"	"93"	"230"	"153"	"32"	"371"	"98"	"0"	"303"	"0"	"0"	"0"	"65"	"664"	"956"	"13"	"153"	"0"	"222"	"397"	"102"	"305"	"320"	"79"	"42"	"3"	"1"	"152"	"54"	"292"	"0"	"0"	"0"	"0"	"22"	"0"	"10"	"5"	"0"	"4"	"515"	"672"	"94"	"0"	"0"	"2"	"17"	"196"	"1"	"11"	"15"	"0"	"6"	"30"	"12"	"65"	"10"	"0"	"0"	"0"	"0"	"20"	"0"	"232"	"3"	"0"	"379"	"268"	"23"	"2"	"1"	"235"	"411"	"483"	"1"	"818"	"72"	"1"	"1"	"1536"	"12"	"590"	"1"	"1"	"826"	"0"	"0"	"837"	"761"	"1"	"12"	"0"	"60"	"2199"	"4"	"0"	"757"	"275"	"167"	"0"	"572"	"2212"	"14"	"1604"	"0"	"0"	"0"	"1"	"1307"	"179"	"1282"	"7"	"23"	"0"	"836"	"150"	"29"	"160"	"396"	"322"	"58"	"139"	"23"	"0"	"0"	"0"	"1"	"63"	"103"	"9"	"164"	"7"	"2173"	"370"	"0"	"11"	"0"	"10"	"57"	"0"	"5157"	"504"	"108"	"872"	"702"	"282"	"230"	"63"	"1"	"430"	"327"	"31"	"2"	"2"	"1"	"1"	"442"	"77"	"1"	"10860"	"49"	"2"	"148"	"97"	"502"	"699"	"5"	"232"	"967"	"193"	"166"	"195"	"4"	"190"	"687"	"8"	"174"	"9"	"70"	"52"	"298"	"1962"	"0"	"4300"	"909"	"231"	"186"	"310"	"33"	"247"	"165"	"471"	"169"	"8"	"232"	"157"	"179"	"1"	"168"	"33"	"11"	"40"	"134"	"325"	"759"	"509"	"543"	"675"	"13"	"12"	"2135"	"86"	"806"	"14"	"56"	"349"	"0"	"134"	"3"	"3507"	"20"	"183"	"237"	"125"	"352"	"51"	"136"	"31"	"0"	"8"	"3"	"17"	"1"	"1"	"1"	"0"	"0"	"0"	"12"	"3"	"94"	"0"	"167"	"802"	"25"	"937"	"160"	"202"	"0"	"396"	"201"	"3"	"0"	"0"	"283"	"2"	"7"	"1"	"0"	"10"	"506"	"1"	"4"	"18"	"1"	"666"	"5"	"1"	"212"	"20"	"689"	"94"	"1250"	"0"	"0"	"1"	"0"	"240"	"0"	"3000"	"504"	"1475"	"402"	"170"	"1600"	"0"	"7"	"0"	"0"	"214"	"389"	"2"	"729"	"60"	"124"	"0"	"2"	"194"	"0"	"564"	"5"	"256"	"93"	"230"	"1071"	"114"	"1071"	"2"	"0"	"176"	"106"	"0"	"818"	"37"	"873"	"0"	"26"	"10"	"2"	"3"	"419"	"1039"	"47"	"1"	"17"	"1"	"0"	"27"	"356"	"0"	"576"	"1807"	"4"	"0"	"0"	"0"	"1"	"0"	"0"	"164"	"173"	"0"	"0"	"0"	"51"	"0"	"10"	"156"	"13"	"16"	"9"	"211"	"24"	"725"	"2"	"13"	"0"	"0"	"188"	"46"	"6067"	"23"	"309"	"615"	"291"	"123"	"29"	"22"	"810"	"139"	"14"	"323"	"931"	"9"	"0"	"6"	"0"	"1"	"0"	"163"	"6640"	"156"	"0"	"2"	"49"	"183"	"0"	"466"	"52"	"358"	"2"	"1"	"81"	"3050"	"27"	"0"	"0"	"2"	"0"	"0"	"59"	"3"	"229"	"1"	"120"	"1"	"179"	"531"	"88"	"0"	"1048"	"17"	"354"	"35"	"1"	"36"	"1848"	"1"	"1"	"0"	"0"	"0"	"0"	"711"	"1"	"348"	"950"	"267"	"7"	"0"	"0"	"1137"	"209"	"105"	"2"	"257"	"562"	"0"	"89"	"393"	"0"	"0"	"0"	"26"	"33"	"0"	"4"	"0"	"107"	"811"	"1"	"2478"	"331"	"272"	"194"	"332"	"492"	"455"	"287"	"152"	"821"	"1"	"10"	"15"	"0"	"1"	"0"	"0"	"91"	"545"	"3"	"0"	"3"	"817"	"1450"	"112"	"1200"	"305"	"3"	"79"	"209"	"437"	"2"	"3"	"0"	"1"	"238"	"6"	"807"	"0"	"1"	"5"	"71"	"11"	"870"	"0"	"5"	"3170"	"229"	"48"	"3"	"0"	"431"	"3"	"268"	"629"	"54"	"455"	"20"	"146"	"905"	"243"	"87"	"426"	"300"	"492"	"26"	"118"	"0"	"0"	"1"	"1"	"456"	"606"	"24"	"8"	"543"	"300"	"23"	"42"	"1"	"1"	"2"	"4"	"138"	"0"	"910"	"52"	"47"	"245"	"22"	"0"	"0"	"7"	"0"	"2"	"39"	"1"	"545"	"4"	"392"	"10"	"2"	"0"	"45"	"1"	"72"	"68"	"0"	"0"	"0"	"0"	"0"	"0"	"0"	"0"	"0"	"10"	"1"	"0"	"1"	"1"	"0"	"0"	"3"	"46"	"0"	"0"	"48"	"46"	"16"	"0"	"3"	"344"	"24"	"0"	"1380"	"316"	"206"	"13"	"0"	"702"	"641"	"685"	"168"	"1"	"3"	"0"	"0"	"9"	"1"	"0"	"0"	"1"	"0"	"0"	"1"	"7"	"0"	"1"	"29"	"0"	"480"	"103"	"1"	"168"	"236"	"78"	"0"	"175"	"18"	"1"	"0"	"1"	"0"	"58"	"1"	"2"	"3"	"0"	"0"	"1"	"0"	"0"	"0"	"1"	"7"	"0"	"3"	"7"	"10"	"6"	"2"	"0"	"1"	"0"	"0"	"0"	"0"	"2"	"249"	"48"	"260"	"1"	"2"	"171"	"182"	"631"	"971"	"156"	"0"	"447"	"520"	"2184"	"13"	"137"	"2523"	"201"	"191"	"91"	"350"	"0"	"1145"	"835"	"141"	"60"	"96"	"133"	"1"	"1228"	"0"	"0"	"4"	"1"	"324"	"26"	"93"	"6"	"90"	"2"	"600"	"13"	"19"	"21"	"0"	"86"	"117"	"1100"	"139"	"2"	"0"	"2"	"42"	"13"	"5"	"2059"	"4"	"1"	"1658"	"584"	"772"	"87"	"9"	"9"	"2"	"4"	"0"	"2"	"394"	"356"	"1"	"257"	"1"	"0"	"0"	"0"	"0"	"0"	"533"	"3"	"9"	"1"	"768"	"346"	"3"	"0"	"422"	"35"	"92"	"84"	"3"	"0"	"9"	"1"	"0"	"0"	"3"	"467"	"1"	"630"	"535"	"354"	"1447"	"0"	"0"	"97"	"2"	"91"	"495"	"0"	"2"	"1"	"6"	"601"	"13"	"0"	"0"	"9"	"52"	"0"	"0"	"1"	"7"	"17"	"2"	"2"	"122"	"11"	"2"	"1"	"5"	"128"	"1"	"12"	"39"	"13"	"608"	"0"	"246"	"97"	"2"	"0"	"186"	"780"	"0"	"27"	"54"	"280"	"164"	"322"	"117"	"794"	"0"	"0"	"38"	"342"	"164"	"17"	"7"	"9"	"3"	"1830"	"80"	"13"	"4"	"27"	"811"	"495"	"403"	"2059"	"620"	"252"	"208"	"71"	"131"	"0"	"2"	"296"	"0"	"0"	"4"	"288"	"236"	"2093"	"2"	"141"	"5"	"87"	"3717"	"1100"	"45"	"4"	"0"	"0"	"1"	"370"	"167"	"13"	"78"	"238"	"95"	"2"	"307"	"108"	"1179"	"135"	"59"	"242"	"792"	"277"	"10"	"0"	"13"	"0"	"3"	"4"	"45"	"2"	"31"	"264"	"85"	"817"	"246"	"115"	"80"	"284"	"1"	"0"	"572"	"874"	"13"	"201"	"367"	"37"	"1905"	"518"	"17"	"11"	"555"	"0"	"4"	"0"	"157"	"1"	"9"	"655"	"221"	"32"	"0"	"2"	"55"	"33"	"62"	"113"	"110"	"859"	"29"	"115"	"45"	"241"	"82"	"119"	"32"	"0"	"0"	"1"	"598"	"102"	"334"	"12"	"3"	"0"	"0"	"0"	"0"	"0"	"0"	"0"	"391"	"1189"	"66"	"116"	"1016"	"21"	"2174"	"42"	"262"	"30"	"141"	"14"	"156"	"104"	"36"	"2"	"164"	"626"	"1"	"0"	"1504"	"602"	"20"	"1"	"0"	"786"	"0"	"1"	"0"	"0"	"271"	"3"	"19"	"230"	"120"	"614"	"5"	"1"	"9"	"1558"	"486"	"526"	"4"	"0"	"304"	"599"	"2435"	"328"	"460"	"217"	"189"	"26"	"15"	"0"	"6"	"135"	"43"	"8"	"15"	"10"	"402"	"32"	"6"	"1"	"0"	"2"	"296"	"72"	"19"	"18"	"59"	"0"	"71"	"612"	"39"	"295"	"796"	"2656"	"0"	"753"	"19"	"2556"	"187"	"668"	"0"	"61"	"358"	"0"	"3"	"0"	"5"	"1206"	"476"	"10"	"594"	"625"	"357"	"0"	"136"	"10"	"102"	"344"	"0"	"1128"	"0"	"0"	"1"	"0"	"0"	"744"	"23"	"24"	"281"	"0"	"2"	"3"	"2"	"77"	"0"	"44"	"1"	"93"	"25"	"0"	"162"	"9"	"0"	"1"	"173"	"4"	"0"	"0"	"0"	"72"	"571"	"16"	"0"	"2"	"0"	"26"	"42"	"53"	"0"	"0"	"0"	"0"	"0"	"1"	"0"	"4"	"2"	"0"	"3"	"1"	"131"	"485"	"1"	"19"	"565"	"187"	"0"	"149"	"505"	"0"	"3"	"0"	"0"	"0"	"95"	"42"	"1"	"7"	"259"	"3292"	"73"	"8483"	"569"	"2122"	"93"	"108"	"3"	"0"	"0"	"0"	"733"	"8"	"0"	"26"	"0"	"2"	"0"	"0"	"2"	"1098"	"0"	"0"	"0"	"0"	"0"	"0"	"0"	"37"	"385"	"6"	"2"	"0"	"0"	"7"	"6"	"0"	"0"	"0"	"0"	"0"	"15"	"101"	"0"	"222"	"842"	"449"	"183"	"49"	"847"	"806"	"121"	"1"	"0"	"30"	"41"	"29"	"159"	"2"	"100"	"171"	"145"	"1062"	"91"	"241"	"93"	"585"	"856"	"204"	"32"	"14"	"5"	"12"	"7"	"2"	"18"	"10"	"0"	"30"	"8"	"29"	"483"	"131"	"246"	"9"	"186"	"7"	"130"	"34"	"249"	"89"	"7"	"310"	"0"	"765"	"1"	"0"	"0"	"0"	"0"	"0"	"0"	"43"	"756"	"7"	"340"	"3"	"170"	"63"	"2692"	"1070"	"0"	"8"	"0"	"6"	"279"	"0"	"273"	"20"	"0"	"122"	"18"	"0"	"1454"	"44"	"194"	"0"	"0"	"565"	"206"	"730"	"5"	"252"	"1"	"0"	"55"	"131"	"15"	"166"	"1669"	"526"	"0"	"1"	"0"	"1"	"3"	"67"	"290"	"3049"	"0"	"0"	"0"	"242"	"672"	"2"	"0"	"0"	"0"	"132"	"298"	"0"	"0"	"135"	"125"	"50"	"1159"	"2"	"6"	"125"	"0"	"65"	"222"	"11"	"0"	"1"	"1623"	"187"	"11"	"353"	"0"	"134"	"76"	"3"	"0"	"17"	"0"	"158"	"198"	"66"	"53"	"1547"	"0"	"144"	"933"	"93"	"702"	"120"	"1"	"467"	"353"	"10"	"98"	"487"	"253"	"741"	"26"	"3"	"231"	"0"	"0"	"49"	"51"	"821"	"387"	"2"	"102"	"0"	"1580"	"3036"	"231"	"62"	"263"	"77"	"1530"	"431"	"12"	"165"	"320"	"0"	"228"	"7"	"21"	"0"	"56"	"466"	"15"	"67"	"4"	"5"	"236"	"2947"	"69"	"158"	"55"	"0"	"10"	"426"	"235"	"71"	"1267"	"507"	"144"	"251"	"3"	"288"	"454"	"545"	"261"	"9"	"14"	"5"	"2077"	"173"	"0"	"3623"	"384"	"46"	"0"	"0"	"83"	"0"	"4"	"87"	"1266"	"2370"	"4"	"3300"	"265"	"12"	"30"	"428"	"437"	"38"	"521"	"151"	"147"	"736"	"31"	"75"	"322"	"0"	"918"	"158"	"10"	"4"	"16"	"831"	"639"	"62"	"0"	"70"	"1159"	"4"	"32"	"112"	"1875"	"600"	"336"	"379"	"45"	"248"	"271"	"41"	"197"	"184"	"13"	"1"	"131"	"119"	"183"	"0"	"0"	"0"	"256"	"0"	"29"	"352"	"177"	"395"	"2949"	"1"	"2250"	"5"	"14"	"88"	"105"	"96"	"1169"	"3"	"82"	"0"	"0"	"9"	"482"	"109"	"2840"	"2"	"4"	"1374"	"245"	"701"	"0"	"112"	"3"	"48"	"1"	"66"	"13"	"26"	"576"	"535"	"1"	"0"	"160"	"1"	"1053"	"32"	"76"	"7"	"1424"	"1020"	"251"	"3"	"661"	"39"	"19"	"161"	"0"	"899"	"353"	"122"	"8"	"0"	"2"	"0"	"2"	"57"	"17"	"6"	"1"	"73"	"19"	"204"	"0"	"331"	"54"	"7"	"236"	"0"	"0"	"7"	"214"	"1"	"21"	"3"	"5718"	"70"	"6131"	"14"	"76"	"21"	"48"	"44"	"73"	"5"	"941"	"424"	"0"	"324"	"94"	"256"	"323"	"172"	"397"	"183"	"3"	"99"	"36"	"3"	"4"	"1"	"136"	"1"	"103"	"376"	"940"	"567"	"27"	"114"	"10"	"139"	"3"	"25"	"88"	"160"	"457"	"4"	"3"	"0"	"141"	"0"	"369"	"142"	"3"	"73"	"1451"	"363"	"252"	"109"	"5"	"0"	"0"	"5"	"122"	"314"	"880"	"1032"	"0"	"1"	"9"	"33"	"235"	"414"	"200"	"17"	"45"	"3431"	"703"	"3"	"2"	"738"	"7"	"340"	"5"	"397"	"0"	"269"	"26"	"21"	"12"	"41"	"4"	"0"	"999"	"2"	"41"	"364"	"33"	"293"	"78"	"389"	"415"	"8281"	"392"	"89"	"7"	"7"	"0"	"0"	"1"	"2"	"0"	"52"	"1"	"1"	"0"	"189"	"62"	"0"	"3"	"0"	"1"	"58"	"0"	"68"	"11"	"3"	"7"	"111"	"3"	"3"	"0"	"3"	"0"	"3"	"6"	"215"	"255"	"1820"	"515"	"1"	"103"	"212"	"7"	"499"	"239"	"2161"	"3"	"171"	"141"	"24"	"0"	"77"	"6"	"0"	"1023"	"0"	"197"	"0"	"1"	"0"	"0"	"2"	"0"	"117"	"246"	"1"	"309"	"3"	"194"	"61"	"0"	"0"	"0"	"10"	"670"	"166"	"0"	"0"	"0"	"0"	"5"	"12"	"1"	"5"	"284"	"5"	"895"	"23"	"42"	"4"	"13"	"1528"	"290"	"0"	"2"	"155"	"166"	"6"	"279"	"0"	"4687"	"0"	"0"	"173"	"123"	"3"	"0"	"3"	"0"	"19"	"3"	"0"	"234"	"1456"	"1867"	"133"	"1614"	"4"	"65"	"25"	"0"	"6"	"4"	"6"	"132"	"541"	"124"	"54"	"153"	"20"	"4"	"2"	"60"	"683"	"2"	"0"	"0"	"0"	"27"	"1885"	"10"	"0"	"41"	"67"	"1722"	"1"	"0"	"271"	"2"	"1"	"5165"	"1"	"5"	"0"	"0"	"1324"	"0"	"115"	"411"	"28"	"112"	"13"	"1"	"1"	"220"	"123"	"112"	"2"	"13"	"1"	"1"	"527"	"0"	"0"	"0"	"0"	"0"	"1035"	"0"	"0"	"6793"	"440"	"1570"	"4"	"11"	"1"	"20"	"1"	"2112"	"74"	"1771"	"0"	"0"	"25"	"158"	"416"	"140"	"18"	"2046"	"2"	"0"	"0"	"3"	"119"	"170"	"420"	"427"	"253"	"950"	"179"	"0"	"0"	"1"	"0"	"76"	"2"	"686"	"24"	"0"	"142"	"1"	"96"	"2"	"1"	"10"	"12"	"60"	"51"	"29"	"26"	"3"	"3"	"0"	"6"	"6"	"76"	"790"	"1"	"0"	"4"	"5"	"5"	"0"	"1"	"4"	"183"	"11"	"1"	"1694"	"629"	"44"	"2"	"55"	"109"	"858"	"1004"	"0"	"0"	"81"	"10"	"0"	"0"	"0"	"21"	"16"	"788"	"30"	"13"	"464"	"1355"	"248"	"2"	"704"	"1313"	"0"	"75"	"67"	"0"	"0"	"62"	"81"	"207"	"1"	"0"	"4"	"2"	"130"	"82"	"173"	"1786"	"14"	"145"	"77"	"1161"	"2513"	"191"	"113"	"136"	"706"	"7"	"107"	"4608"	"689"	"0"	"0"	"31"	"132"	"1307"	"75"	"1161"	"0"	"267"	"6"	"282"	"124"	"1079"	"567"	"85"	"18"	"493"	"0"	"797"	"231"	"156"	"566"	"186"	"476"	"86"	"203"	"88"	"258"	"2844"	"2"	"18"	"1"	"27"	"24"	"210"	"239"	"380"	"1023"	"39"	"1738"	"336"	"297"	"68"	"291"	"2618"	"0"	"1"	"423"	"280"	"79"	"159"	"211"	"155"	"7"	"391"	"13"	"0"	"30"	"594"	"0"	"2"	"475"	"2"	"0"	"1"	"12"	"32"	"281"	"5"	"4"	"0"	"14"	"15"	"143"	"0"	"69"	"0"	"674"	"5"	"108"	"1157"	"6"	"7"	"24"	"651"	"15"	"210"	"98"	"157"	"3"	"3"	"0"	"269"	"5"	"114"	"606"	"95"	"567"	"536"	"26"	"3"	"0"	"43"	"3343"	"2"	"1258"	"0"	"7"	"113"	"23"	"2262"	"10"	"215"	"0"	"388"	"1"	"0"	"416"	"38"	"7"	"1"	"140"	"219"	"0"	"35"	"0"	"0"	"10"	"8"	"14"	"488"	"550"	"123"	"187"	"1"	"571"	"601"	"277"	"13"	"0"	"264"	"76"	"227"	"2"	"340"	"232"	"0"	"0"	"1"	"55"	"51"	"0"	"293"	"37"	"1264"	"213"	"26"	"0"	"7"	"0"	"21"	"56"	"17"	"65"	"1"	"5"	"10"	"101"	"0"	"499"	"470"	"2271"	"0"	"0"	"0"	"33"	"67"	"51"	"57"	"123"	"0"	"113"	"11"	"34"	"1"	"1"	"235"	"53"	"40"	"419"	"47"	"92"	"17"	"17"	"1"	"23"	"51"	"0"	"0"	"190"	"2322"	"1168"	"0"	"31"	"29"	"9"	"0"	"3"	"39"	"134"	"5"	"119"	"0"	"422"	"0"	"10"	"46"	"4"	"105"	"501"	"161"	"378"	"1216"	"0"	"0"	"111"	"0"	"0"	"0"	"0"	"0"	"3"	"0"	"0"	"0"	"0"	"442"	"264"	"11"	"0"	"795"	"0"	"0"	"266"	"0"	"0"	"0"	"0"	"0"	"0"	"0"	"0"	"0"	"0"	"0"	"0"	"651"	"0"	"408"	"40"	"18"	"234"	"88"	"132"	"0"	"0"	"0"	"0"	"0"	"0"	"0"	"1"	"0"	"0"	"0"	"1"	"409"	"486"	"836"	"22"	"0"	"7"	"155"	"3"	"282"	"362"	"9"	"242"	"118"	"565"	"29"	"1"	"38"	"290"	"1"	"0"	"16"	"0"	"0"	"0"	"19"	"110"	"1331"	"164"	"166"	"102"	"7"	"28"	"262"	"4"	"5774"	"0"	"1494"	"178"	"586"	"2"	"179"	"0"	"153"	"20"	"402"	"13"	"42"	"0"	"258"	"1231"	"11"	"0"	"10"	"259"	"53"	"280"	"77"	"147"	"141"	"2310"	"0"	"213"	"397"	"3"	"34"	"0"	"19"	"1"	"1379"	"3"	"85"	"628"	"2"	"193"	"1449"	"31"	"147"	"0"	"36"	"25"	"0"	"275"	"9"	"2"	"29"	"82"	"449"	"1188"	"0"	"0"	"0"	"1"	"0"	"21"	"10"	"4"	"21"	"508"	"1158"	"125"	"2"	"233"	"84"	"189"	"0"	"1418"	"98"	"86"	"108"	"2"	"600"	"2"	"238"	"0"	"788"	"78"	"32"	"150"	"1534"	"303"	"0"	"5"	"48"	"189"	"0"	"931"	"1"	"93"	"0"	"0"	"347"	"74"	"56"	"74"	"10"	"322"	"0"	"1"	"3"	"3"	"3"	"2"	"0"	"1"	"4"	"4"	"54"	"33"	"560"	"0"	"0"	"1"	"1"	"32"	"7"	"16"	"13"	"0"	"0"	"0"	"3"	"1"	"0"	"9"	"216"	"414"	"61"	"0"	"129"	"49"	"72"	"338"	"605"	"37"	"732"	"0"	"38"	"4"	"203"	"81"	"403"	"355"	"376"	"10"	"147"	"142"	"34"	"354"	"4"	"245"	"5"	"0"	"28"	"0"	"610"	"739"	"2594"	"110"	"95"	"640"	"0"	"0"	"140"	"0"	"2"	"130"	"117"	"0"	"16"	"0"	"0"	"4"	"13"	"0"	"4"	"958"	"0"	"0"	"0"	"250"	"351"	"133"	"51"	"452"	"1398"	"288"	"1941"	"459"	"2"	"14"	"840"	"9"	"9"	"0"	"67"	"126"	"21"	"4"	"2"	"865"	"0"	"0"	"104"	"397"	"871"	"806"	"525"	"25"	"5"	"513"	"2448"	"107"	"636"	"4"	"0"	"2336"	"7"	"6"	"0"	"0"	"0"	"0"	"0"	"16"	"41"	"10"	"1"	"29"	"7"	"1054"	"106"	"461"	"164"	"539"	"6"	"1013"	"945"	"32"	"283"	"0"	"0"	"177"	"337"	"1716"	"329"	"89"	"209"	"465"	"3"	"34"	"39"	"0"	"120"	"315"	"822"	"0"	"399"	"415"	"0"	"2"	"6"	"1"	"5"	"17"	"47"	"97"	"205"	"0"	"4"	"103"	"0"	"363"	"4567"	"1"	"6"	"0"	"0"	"2"	"84"	"20"	"387"	"174"	"1"	"44"	"155"	"338"	"0"	"325"	"1"	"14"	"110"	"2204"	"0"	"1"	"15"	"238"	"193"	"799"	"4"	"2"	"0"	"21"	"0"	"35"	"2"	"38"	"0"	"2"	"6"	"1"	"8"	"2"	"1"	"1515"	"0"	"0"	"0"	"866"	"16"	"54"	"27"	"4"	"167"	"433"	"103"	"0"	"6"	"0"	"64"	"10"	"683"	"155"	"610"	"1115"	"0"	"1568"	"7"	"184"	"0"	"0"	"7"	"1055"	"4"	"270"	"4"	"0"	"0"	"7"	"0"	"577"	"1105"	"350"	"0"	"0"	"0"	"3"	"36"	"432"	"0"	"0"	"0"	"0"	"0"	"187"	"55"	"105"	"197"	"1"	"1"	"13"	"297"	"552"	"1119"	"2"	"79"	"3"	"388"	"189"	"0"	"71"	"435"	"1"	"666"	"71"	"14"	"54"	"2154"	"1"	"49"	"698"	"1361"	"2"	"131"	"0"	"395"	"35"	"10"	"153"	"93"	"152"	"1581"	"0"	"0"	"1"	"5"	"28"	"10"	"9"	"1"	"745"	"3"	"273"	"217"	"2113"	"1"	"0"	"0"	"189"	"569"	"28"	"18"	"2"	"55"	"0"	"0"	"3"	"0"	"1"	"0"	"297"	"0"	"1"	"22"	"30"	"3"	"132"	"26"	"364"	"69"	"18"	"11"	"2"	"795"	"949"	"74"	"360"	"4"	"6"	"4"	"228"	"78"	"44"	"11"	"0"	"1"	"464"	"181"	"169"	"810"	"589"	"4110"	"0"	"0"	"0"	"2"	"5"	"5"	"30"	"14"	"4"	"41"	"3"	"0"	"0"	"41"	"198"	"687"	"8"	"114"	"81"	"1"	"3"	"26"	"63"	"0"	"3"	"0"	"3"	"183"	"780"	"42"	"242"	"585"	"665"	"716"	"1"	"1"	"1"	"5"	"1"	"4725"	"134"	"31"	"0"	"0"	"2"	"3"	"5"	"5"	"0"	"0"	"415"	"23"	"148"	"317"	"343"	"71"	"189"	"353"	"747"	"5"	"78"	"627"	"147"	"272"	"1356"	"10"	"1"	"887"	"206"	"443"	"12"	"273"	"464"	"0"	"111"	"468"	"271"	"749"	"16"	"868"	"1"	"52"	"34"	"1073"	"27"	"32"	"641"	"65"	"719"	"4"	"180"	"113"	"236"	"123"	"6613"	"156"	"803"	"2052"	"29"	"307"	"209"	"20"	"196"	"88"	"145"	"77"	"328"	"1008"	"446"	"18"	"3274"	"399"	"0"	"20"	"26"	"1783"	"406"	"61"	"21"	"523"	"1"	"13"	"0"	"0"	"0"	"0"	"1"	"30"	"0"	"0"	"0"	"0"	"0"	"5"	"148"	"139"	"2217"	"871"	"861"	"0"	"434"	"0"	"5"	"14"	"1042"	"11"	"56"	"0"	"0"	"0"	"0"	"851"	"185"	"84"	"161"	"7"	"2001"	"102"	"208"	"450"	"707"	"16"	"0"	"17"	"0"	"20"	"63"	"2"	"2951"	"54"	"1"	"1"	"17"	"99"	"108"	"875"	"19"	"15"	"502"	"95"	"4"	"3"	"0"	"93"	"339"	"528"	"0"	"2"	"20"	"1052"	"2939"	"0"	"0"	"0"	"1"	"9"	"291"	"23"	"3"	"103"	"398"	"1627"	"15"	"0"	"411"	"15"	"181"	"487"	"101"	"21"	"155"	"479"	"3"	"212"	"0"	"202"	"319"	"96"	"98"	"168"	"234"	"0"	"0"	"2686"	"4"	"0"	"528"	"11"	"131"	"368"	"159"	"66"	"158"	"1325"	"350"	"76"	"1994"	"658"	"735"	"3"	"0"	"13"	"28"	"6"	"438"	"2"	"7"	"0"	"124"	"7247"	"688"	"110"	"97"	"7"	"48"	"18"	"14"	"11"	"17"	"2"	"11"	"1"	"428"	"4"	"124"	"101"	"1022"	"94"	"116"	"28"	"30"	"31"	"1"	"32"	"11"	"11"	"1"	"40"	"36"	"2"	"20"	"113"	"93"	"70"	"541"	"124"	"1655"	"354"	"133"	"1"	"66"	"8"	"1"	"134"	"0"	"1109"	"1"	"6"	"1319"	"505"	"0"	"221"	"5"	"13"	"916"	"0"	"0"	"319"	"14"	"407"	"251"	"297"	"11"	"6"	"2"	"0"	"0"	"0"	"0"	"456"	"1825"	"157"	"3407"	"27"	"110"	"443"	"252"	"1"	"0"	"4"	"1"	"5"	"19"	"0"	"0"	"0"	"19"	"6"	"1"	"0"	"1940"	"120"	"78"	"80"	"6"	"0"	"682"	"102"	"397"	"0"	"0"	"3"	"0"	"2"	"2"	"12"	"114"	"6"	"1842"	"154"	"3"	"0"	"1"	"254"	"0"	"0"	"192"	"154"	"8"	"0"	"2"	"0"	"0"	"0"	"0"	"0"	"0"	"0"	"285"	"0"	"2"	"795"	"338"	"41"	"0"	"0"	"0"	"0"	"0"	"0"	"206"	"2528"	"0"	"126"	"208"	"28"	"0"	"1044"	"6"	"0"	"52"	"50"	"9"	"5"	"4"	"0"	"404"	"260"	"0"	"0"	"272"	"0"	"109"	"793"	"0"	"4"	"13"	"0"	"3"	"13"	"296"	"73"	"0"	"1122"	"1"	"0"	"0"	"41"	"5"	"592"	"1"	"85"	"163"	"3"	"1177"	"1"	"170"	"263"	"6"	"3"	"0"	"817"	"3"	"4"	"192"	"33"	"0"	"1"	"568"	"1"	"117"	"438"	"388"	"1575"	"22"	"1"	"2"	"10"	"87"	"470"	"1161"	"3"	"2508"	"284"	"12"	"5"	"2"	"95"	"9"	"0"	"0"	"0"	"0"	"600"	"850"	"10"	"2306"	"31"	"716"	"0"	"1"	"27"	"0"	"1"	"0"	"175"	"9527"	"892"	"793"	"1374"	"8"	"0"	"373"	"0"	"58"	"469"	"886"	"2393"	"51"	"118"	"131"	"105"	"513"	"8"	"4"	"0"	"0"	"822"	"3"	"0"	"1"	"70"	"97"	"2"	"140"	"3221"	"257"	"16"	"118"	"4"	"39"	"449"	"0"	"1"	"1"	"2"	"5"	"0"	"420"	"319"	"158"	"414"	"275"	"8"	"35"	"10"	"64"	"2"	"682"	"0"	"0"	"40"	"9"	"27"	"4"	"1010"	"470"	"282"	"1137"	"218"	"437"	"172"	"37"	"5"	"3"	"209"	"2626"	"649"	"160"	"718"	"665"	"1808"	"2054"	"3325"	"8"	"183"	"51"	"7991"	"312"	"1180"	"3841"	"10"	"0"	"3"	"0"	"206"	"0"	"21"	"62"	"756"	"152"	"86"	"21"	"30"	"303"	"1937"	"753"	"745"	"204"	"43"	"0"	"27"	"464"	"129"	"154"	"1663"	"1"	"0"	"22"	"367"	"4"	"138"	"0"	"556"	"31"	"1"	"0"	"1"	"258"	"51"	"84"	"94"	"7"	"245"	"7"	"622"	"0"	"16"	"0"	"3"	"76"	"66"	"224"	"665"	"139"	"775"	"4"	"0"	"91"	"139"	"2"	"0"	"397"	"0"	"417"	"7"	"98"	"137"	"7"	"27"	"69"	"302"	"6"	"0"	"363"	"1"	"383"	"261"	"3"	"56"	"631"	"750"	"336"	"5"	"830"	"400"	"111"	"1"	"161"	"499"	"5"	"2371"	"1212"	"182"	"468"	"301"	"0"	"0"	"6"	"0"	"83"	"31"	"41"	"123"	"0"	"20"	"1"	"0"	"2"	"9"	"95"	"9"	"3294"	"252"	"2"	"2"	"250"	"0"	"842"	"863"	"56"	"311"	"554"	"0"	"0"	"1"	"47"	"1442"	"2580"	"67"	"22"	"840"	"17"	"76"	"2232"	"0"	"0"	"0"	"0"	"22"	"13"	"43"	"2"	"167"	"0"	"0"	"0"	"853"	"10"	"6"	"1"	"0"	"68"	"4"	"3"	"496"	"22"	"0"	"57"	"0"	"2"	"0"	"0"	"2"	"1"	"15"	"219"	"794"	"0"	"6"	"0"	"6"	"1"	"114"	"865"	"4"	"3"	"1"	"3283"	"2"	"13"	"14"	"0"	"1453"	"15"	"53"	"0"	"1"	"6"	"2"	"1"	"24"	"370"	"2"	"0"	"13"	"12"	"15"	"3367"	"376"	"5"	"0"	"0"	"0"	"0"	"9"	"0"	"50"	"357"	"1415"	"55"	"0"	"0"	"0"	"0"	"7"	"15"	"222"	"1"	"1"	"9131"	"29"	"92"	"414"	"216"	"2"	"29"	"527"	"0"	"1"	"1"	"469"	"841"	"9"	"6"	"141"	"6098"	"6984"	"1837"	"473"	"3"	"227"	"0"	"0"	"167"	"285"	"60"	"1296"	"1435"	"145"	"247"	"302"	"227"	"1704"	"383"	"3233"	"2205"	"1"	"47"	"232"	"434"	"111"	"0"	"19"	"99"	"32"	"2926"	"97"	"2"	"15"	"120"	"38"	"2"	"3573"	"2021"	"601"	"1446"	"0"	"0"	"743"	"20"	"589"	"23"	"54"	"3"	"21567"	"0"	"0"	"1"	"0"	"0"	"1"	"1"	"846"	"0"	"4"	"0"	"1"	"4"	"1"	"6"	"0"	"393"	"821"	"8885"	"4188"	"1049"	"28"	"525"	"260"	"0"	"42"	"1"	"0"	"0"	"0"	"0"	"0"	"1"	"0"	"0"	"72"	"48"	"0"	"1"	"24"	"0"	"294"	"0"	"0"	"0"	"1"	"0"	"0"	"495"	"0"	"0"	"0"	"0"	"0"	"1547"	"1"	"3"	"18"	"898"	"136"	"1343"	"12"	"657"	"11"	"189"	"541"	"1"	"0"	"0"	"62"	"99"	"28"	"1164"	"45"	"537"	"1009"	"209"	"1"	"393"	"2601"	"721"	"250"	"1095"	"33"	"70"	"93"	"204"	"2"	"66"	"462"	"424"	"391"	"1016"	"6"	"315"	"131"	"246"	"6"	"3"	"6"	"73"	"156"	"713"	"79"	"472"	"0"	"490"	"31"	"14"	"16"	"1"	"9"	"94"	"1"	"3"	"358"	"0"	"0"	"0"	"53"	"711"	"56"	"563"	"2"	"310"	"4"	"0"	"0"	"0"	"0"	"4"	"1"	"0"	"3"	"0"	"25"	"13"	"1"	"125"	"0"	"0"	"308"	"390"	"5"	"145"	"75"	"434"	"10"	"0"	"0"	"126"	"1"	"4"	"0"	"1965"	"300"	"0"	"1"	"14"	"4"	"470"	"30"	"14"	"49"	"275"	"0"	"0"	"11"	"0"	"12"	"904"	"1761"	"15"	"0"	"0"	"599"	"3"	"2"	"1"	"27"	"13"	"76"	"0"	"4"	"111"	"823"	"65"	"0"	"651"	"236"	"346"	"814"	"127"	"1087"	"120"	"0"	"0"	"11"	"0"	"17"	"1"	"362"	"53"	"1"	"717"	"0"	"1"	"74"	"0"	"0"	"1"	"5"	"0"	"0"	"0"	"0"	"10"	"0"	"0"	"1"	"14"	"0"	"0"	"0"	"0"	"0"	"0"	"12"	"151"	"12"	"333"	"0"	"0"	"3"	"0"	"0"	"0"	"6"	"69"	"18"	"20"	"33"	"1"	"1"	"36"	"23"	"760"	"0"	"0"	"0"	"390"	"141"	"170"	"169"	"336"	"2"	"0"	"0"	"0"	"0"	"1462"	"696"	"12"	"137"	"6"	"11"	"0"	"0"	"60"	"0"	"0"	"0"	"106"	"610"	"1872"	"2"	"1397"	"556"	"65"	"33"	"259"	"234"	"0"	"0"	"263"	"0"	"0"	"26"	"1"	"20"	"215"	"136"	"357"	"0"	"0"	"199"	"424"	"1"	"0"	"1"	"66"	"18"	"14"	"0"	"7"	"1570"	"0"	"98"	"63"	"1"	"1"	"140"	"227"	"772"	"719"	"1147"	"1045"	"1"	"46"	"67"	"154"	"27"	"0"	"12"	"2"	"10"	"145"	"13"	"1"	"149"	"0"	"1789"	"354"	"17"	"8"	"145"	"357"	"32"	"3"	"34"	"39"	"0"	"16"	"3"	"2"	"155"	"16"	"66"	"38"	"2884"	"661"	"239"	"71"	"10"	"9"	"38"	"131"	"0"	"101"	"412"	"166"	"0"	"80"	"104"	"61"	"0"	"67"	"6"	"67"	"268"	"8"	"1407"	"29"	"80"	"2279"	"249"	"122"	"717"	"9"	"94"	"1"	"0"	"8"	"1"	"1"	"2"	"0"	"1"	"1189"	"334"	"305"	"1995"	"198"	"279"	"1118"	"2027"	"0"	"300"	"1113"	"838"	"2"	"2"	"6"	"0"	"0"	"122"	"480"	"0"	"6"	"77"	"79"	"63"	"1"	"0"	"1"	"2983"	"159"	"921"	"248"	"169"	"1794"	"3"	"0"	"3284"	"27"	"100"	"326"	"76"	"0"	"0"	"0"	"0"	"0"	"0"	"0"	"1"	"0"	"1"	"0"	"0"	"2"	"0"	"1"	"1"	"4"	"0"	"1"	"6"	"541"	"0"	"514"	"23"	"506"	"163"	"0"	"235"	"10"	"1635"	"730"	"4"	"81"	"28"	"161"	"0"	"53"	"590"	"0"	"67"	"792"	"119"	"393"	"0"	"442"	"443"	"473"	"267"	"40"	"2"	"1"	"95"	"3456"	"566"	"43"	"0"	"56"	"249"	"76"	"3823"	"104"	"2485"	"6388"	"90"	"0"	"413"	"13"	"1"	"752"	"1616"	"1"	"250"	"734"	"127"	"0"	"1518"	"230"	"1211"	"282"	"13"	"134"	"1452"	"85"	"4"	"0"	"883"	"31"	"0"	"3408"	"911"	"538"	"1992"	"38"	"414"	"146"	"352"	"286"	"266"	"1"	"0"	"16"	"309"	"888"	"212"	"0"	"0"	"30"	"131"	"1"	"765"	"201"	"346"	"10"	"50"	"160"	"36"	"210"	"149"	"260"	"108"	"70"	"692"	"80"	"0"	"128"	"911"	"6"	"1121"	"2"	"3"	"18"	"1"	"0"	"0"	"3"	"208"	"1001"	"3"	"172"	"493"	"369"	"188"	"1695"	"0"	"421"	"212"	"0"	"2"	"0"	"5"	"1"	"5"	"0"	"34"	"0"	"118"	"364"	"565"	"678"	"880"	"1423"	"1"	"1077"	"1183"	"0"	"724"	"537"	"2715"	"2"	"86"	"434"	"4076"	"745"	"1"	"1870"	"2"	"651"	"114"	"2725"	"0"	"11"	"0"	"0"	"367"	"350"	"0"	"1"	"260"	"279"	"24"	"5"	"176"	"0"	"183"	"113"	"218"	"0"	"207"	"1898"	"4"	"346"	"2"	"1308"	"350"	"74"	"21"	"1"	"206"	"750"	"143"	"34"	"0"	"1"	"71"	"328"	"41"	"1270"	"4"	"248"	"1239"	"281"	"607"	"1493"	"10357"	"19503"	"1777"	"1917"	"206"	"197"	"1519"	"234"	"1222"	"123"	"1"	"78"	"2324"	"143"	"13"	"1"	"93"	"309"	"53"	"3781"	"16"	"113"	"162"	"93"	"0"	"10"	"60"	"640"	"0"	"50"	"418"	"222"	"94"	"621"	"6"	"2"	"3"	"825"	"61"	"2677"	"12"	"426"	"294"	"324"	"197"	"75"	"2"	"2"	"3471"	"101"	"1093"	"251"	"2082"	"35"	"2850"	"79"	"40"	"74"	"1"	"0"	"1"	"0"	"0"	"670"	"319"	"262"	"231"	"2"	"231"	"329"	"756"	"327"	"49"	"4"	"0"	"144"	"1"	"718"	"54"	"114"	"0"	"206"	"61"	"398"	"56"	"628"	"643"	"1286"	"218"	"0"	"21"	"396"	"3105"	"1587"	"507"	"974"	"768"	"80"	"60"	"1495"	"0"	"23"	"75"	"1423"	"28"	"3"	"109"	"328"	"7421"	"1"	"266"	"10322"	"0"	"2"	"424"	"0"	"1"	"812"	"36"	"722"	"3"	"449"	"0"	"97"	"959"	"145"	"0"	"0"	"7"	"0"	"83"	"10"	"10"	"0"	"3170"	"5"	"161"	"5"	"1"	"0"	"213"	"74"	"1131"	"0"	"30"	"1"	"58"	"1031"	"855"	"1369"	"485"	"7"	"2392"	"0"	"0"	"1"	"0"	"22"	"805"	"0"	"0"	"0"	"83"	"2"	"0"	"0"	"70"	"1281"	"228"	"94"	"188"	"804"	"107"	"25"	"1032"	"76"	"0"	"3"	"1"	"17"	"1459"	"286"	"170"	"169"	"139"	"0"	"1"	"1"	"0"	"4"	"197"	"7"	"4"	"105"	"1470"	"25"	"399"	"0"	"1240"	"73"	"1"	"65"	"39"	"0"	"2787"	"52"	"221"	"1561"	"7323"	"0"	"477"	"257"	"37"	"198"	"42"	"0"	"0"	"233"	"229"	"246"	"57"	"247"	"6"	"0"	"2"	"78"	"10"	"38"	"0"	"2"	"1180"	"0"	"0"	"1308"	"3"	"500"	"450"	"344"	"275"	"563"	"143"	"1"	"0"	"1415"	"1"	"757"	"380"	"122"	"468"	"1"	"2"	"541"	"18"	"252"	"3"	"2"	"261"	"3"	"1013"	"116"	"437"	"40"	"183"	"7"	"1"	"4"	"0"	"1"	"0"	"0"	"121"	"197"	"126"	"1174"	"5332"	"1"	"1054"	"2"	"3"	"1"	"5"	"0"	"5"	"401"	"0"	"0"	"5"	"0"	"0"	"2"	"0"	"0"	"0"	"0"	"73"	"47"	"242"	"0"	"0"	"0"	"526"	"80"	"0"	"649"	"768"	"216"	"9"	"158"	"9"	"0"	"0"	"70"	"13"	"168"	"695"	"1"	"767"	"42"	"39"	"29"	"11"	"1"	"2"	"2"	"108"	"47"	"154"	"378"	"93"	"0"	"197"	"199"	"2"	"1"	"0"	"0"	"69"	"17"	"2"	"1458"	"332"	"123"	"7"	"282"	"0"	"175"	"2180"	"12"	"0"	"395"	"46"	"1046"	"58"	"82"	"24"	"69"	"2"	"42"	"10"	"83"	"0"	"0"	"0"	"18"	"1"	"0"	"0"	"0"	"0"	"0"	"1"	"328"	"386"	"87"	"178"	"1942"	"416"	"1"	"1"	"0"	"0"	"733"	"0"	"5"	"289"	"2926"	"38"	"4"	"2"	"2"	"55"	"46"	"0"	"110"	"0"	"59"	"30"	"211"	"333"	"1"	"1"	"9"	"698"	"185"	"0"	"2"	"558"	"5"	"13"	"22"	"0"	"0"	"15"	"1161"	"12"	"30"	"237"	"2918"	"20"	"235"	"13"	"952"	"725"	"270"	"1"	"58"	"40"	"115"	"48"	"242"	"223"	"3851"	"1"	"0"	"0"	"0"	"5"	"5"	"0"	"6"	"0"	"0"	"0"	"4"	"154"	"314"	"498"	"497"	"10"	"1"	"0"	"3"	"3"	"0"	"189"	"51"	"225"	"94"	"3"	"2"	"1"	"0"	"1560"	"122"	"1"	"911"	"0"	"96"	"0"	"1061"	"0"	"0"	"4"	"65"	"703"	"133"	"54"	"346"	"2"	"21"	"1400"	"158"	"1"	"1"	"0"	"558"	"58"	"352"	"227"	"1017"	"1598"	"509"	"169"	"16"	"244"	"4"	"974"	"913"	"216"	"468"	"121"	"79"	"1691"	"143"	"149"	"0"	"4"	"48"	"553"	"1"	"53"	"60"	"974"	"404"	"362"	"1464"	"134"	"14"	"1"	"0"	"2"	"0"	"0"	"0"	"0"	"464"	"0"	"207"	"545"	"175"	"44"	"32"	"159"	"1261"	"45"	"148"	"154"	"223"	"2"	"46"	"910"	"1"	"2586"	"0"	"38"	"388"	"0"	"5"	"87"	"172"	"0"	"1266"	"668"	"0"	"7"	"0"	"2068"	"539"	"0"	"1"	"151"	"0"	"116"	"47"	"111"	"1017"	"135"	"6"	"0"	"636"	"0"	"115"	"1180"	"2056"	"142"	"108"	"248"	"168"	"1"	"10"	"60"	"195"	"1"	"1"	"1"	"0"	"43"	"106"	"409"	"7"	"10"	"40"	"69"	"441"	"114"	"40"	"1632"	"18"	"1"	"5"	"46"	"106"	"791"	"193"	"49"	"0"	"4"	"514"	"0"	"48"	"1246"	"38"	"23"	"2"	"8"	"10"	"1"	"0"	"4"	"0"	"222"	"6"	"37"	"0"	"26"	"682"	"1"	"112"	"2302"	"0"	"0"	"38"	"774"	"264"	"0"	"1"	"8"	"455"	"155"	"225"	"105"	"8"	"0"	"232"	"2269"	"124"	"721"	"266"	"362"	"229"	"231"	"35"	"408"	"0"	"0"	"0"	"0"	"0"	"1000"	"179"	"317"	"185"	"1376"	"811"	"3353"	"1"	"109"	"802"	"76"	"14"	"1031"	"2417"	"62"	"937"	"0"	"2083"	"754"	"557"	"1835"	"2"	"14"	"982"	"1"	"1639"	"95"	"307"	"2"	"24"	"5"	"0"	"0"	"0"	"0"	"85"	"80"	"0"	"240"	"0"	"0"	"0"	"871"	"29"	"46"	"1050"	"9"	"2"	"4"	"0"	"1"	"0"	"0"	"0"	"0"	"0"	"6"	"2"	"286"	"1403"	"859"	"666"	"2"	"1"	"466"	"1"	"2"	"7"	"1006"	"330"	"0"	"588"	"815"	"86"	"263"	"0"	"0"	"47"	"0"	"0"	"0"	"0"	"9"	"8"	"473"	"622"	"316"	"87"	"57"	"1663"	"65"	"31"	"2"	"461"	"14"	"0"	"79"	"2"	"2"	"333"	"347"	"473"	"265"	"149"	"84"	"15"	"2"	"1758"	"0"	"4"	"0"	"6095"	"105"	"11"	"45"	"17"	"138"	"7"	"22"	"143"	"719"	"83"	"0"	"423"	"462"	"443"	"0"	"0"	"3"	"379"	"3"	"87"	"254"	"277"	"668"	"78"	"0"	"0"	"109"	"1383"	"326"	"5"	"12"	"0"	"141"	"139"	"100"	"2"	"0"	"101"	"447"	"392"	"63"	"6"	"0"	"959"	"202"	"16"	"1932"	"4574"	"58"	"41"	"2"	"25"	"199"	"0"	"0"	"148"	"21"	"0"	"14"	"2"	"1"	"2"	"0"	"0"	"29"	"1"	"0"	"0"	"31"	"0"	"3"	"1"	"1"	"0"	"204"	"67"	"11"	"798"	"1473"	"5"	"11"	"4"	"43"	"225"	"178"	"71"	"13"	"520"	"260"	"7"	"575"	"493"	"0"	"107"	"0"	"3"	"378"	"0"	"0"	"0"	"547"	"0"	"179"	"822"	"5"	"1"	"50"	"750"	"58"	"4"	"338"	"1651"	"303"	"1835"	"12"	"0"	"0"	"2"	"1"	"5313"	"4"	"0"	"3273"	"381"	"73"	"180"	"15"	"101"	"2411"	"2661"	"1165"	"3"	"5"	"21"	"0"	"12"	"0"	"153"	"18"	"3669"	"11"	"125"	"2"	"1248"	"344"	"80"	"2388"	"375"	"0"	"1"	"239"	"1"	"2196"	"1936"	"18"	"0"	"281"	"46"	"0"	"0"	"0"	"214"	"12"	"13"	"307"	"57"	"0"	"0"	"669"	"6"	"66"	"0"	"0"	"703"	"1925"	"2759"	"1120"	"330"	"143"	"0"	"0"	"0"	"0"	"0"	"0"	"0"	"8"	"37"	"234"	"1"	"149"	"297"	"2"	"42"	"127"	"0"	"0"	"12"	"566"	"0"	"71"	"0"	"729"	"3605"	"1"	"37"	"132"	"0"	"337"	"156"	"381"	"0"	"0"	"0"	"0"	"155"	"1125"	"74"	"11"	"29"	"23"	"0"	"423"	"3"	"130"	"5"	"331"	"642"	"36"	"30"	"11"	"0"	"0"	"8"	"2"	"0"	"0"	"0"	"0"	"58"	"5"	"0"	"0"	"2"	"0"	"0"	"1026"	"1"	"32"	"8"	"4"	"473"	"0"	"104"	"139"	"494"	"1002"	"74"	"301"	"906"	"396"	"147"	"129"	"56"	"220"	"7"	"148"	"602"	"4"	"124"	"38"	"87"	"82"	"1057"	"336"	"188"	"113"	"78"	"37"	"2"	"20"	"753"	"67"	"277"	"117"	"1062"	"8"	"65"	"16"	"76"	"0"	"1"	"0"	"4"	"0"	"169"	"15"	"1"	"5"	"0"	"7"	"378"	"204"	"15"	"2"	"181"	"0"	"468"	"0"	"11"	"23"	"175"	"56"	"110"	"687"	"112"	"0"	"74"	"1"	"0"	"637"	"137"	"1"	"356"	"321"	"164"	"89"	"0"	"45"	"106"	"403"	"589"	"654"	"62"	"197"	"771"	"73"	"98"	"16"	"1509"	"151"	"654"	"142"	"23"	"739"	"3"	"427"	"1416"	"1718"	"216"	"78"	"0"	"8"	"1"	"0"	"202"	"22"	"8"	"4"	"226"	"116"	"109"	"48"	"103"	"4"	"35"	"151"	"6"	"3"	"5147"	"38"	"8"	"115"	"591"	"385"	"1283"	"3"	"151"	"266"	"53"	"1284"	"198"	"12"	"6"	"2"	"4"	"47"	"85"	"1961"	"0"	"162"	"2734"	"0"	"4"	"33"	"8"	"0"	"132"	"106"	"502"	"158"	"2392"	"144"	"287"	"145"	"156"	"39"	"7"	"2"	"12"	"16"	"10"	"10"	"139"	"1812"	"436"	"414"	"142"	"963"	"216"	"0"	"1260"	"2"	"24"	"983"	"511"	"594"	"47"	"952"	"132"	"70"	"21"	"1"	"207"	"233"	"671"	"45"	"1190"	"546"	"825"	"1025"	"102"	"517"	"8"	"0"	"153"	"910"	"0"	"0"	"16"	"4"	"33"	"15"	"0"	"0"	"4"	"136"	"480"	"455"	"252"	"80"	"8"	"1491"	"2"	"147"	"303"	"218"	"1"	"1"	"15"	"1"	"1422"	"89"	"488"	"2"	"0"	"14"	"10"	"1"	"0"	"0"	"25"	"1506"	"133"	"3"	"0"	"877"	"4"	"0"	"0"	"0"	"33"	"4"	"600"	"84"	"0"	"305"	"3"	"20"	"11"	"1"	"8"	"174"	"0"	"0"	"376"	"2"	"88"	"121"	"9"	"514"	"67"	"7"	"72"	"68"	"686"	"14"	"0"	"0"	"2"	"6"	"8"	"1"	"643"	"4"	"0"	"4"	"332"	"136"	"851"	"197"	"489"	"0"	"420"	"357"	"210"	"1043"	"1609"	"0"	"0"	"0"	"86"	"0"	"2"	"0"	"1"	"0"	"0"	"33"	"49"	"320"	"9"	"165"	"41"	"530"	"232"	"70"	"120"	"45"	"121"	"30"	"3"	"451"	"577"	"336"	"134"	"105"	"16"	"692"	"3118"	"58"	"596"	"0"	"1"	"1"	"51"	"1557"	"390"	"240"	"30"	"3"	"4"	"0"	"1"	"1506"	"622"	"2"	"141"	"456"	"1300"	"0"	"359"	"140"	"63"	"535"	"29"	"202"	"0"	"1014"	"197"	"870"	"183"	"3"	"33"	"465"	"29"	"7"	"15"	"11"	"2"	"414"	"71"	"86"	"21"	"0"	"2"	"893"	"0"	"878"	"821"	"796"	"198"	"98"	"0"	"232"	"1"	"111"	"849"	"296"	"34"	"95"	"356"	"186"	"127"	"129"	"27"	"1"	"529"	"1"	"0"	"16"	"185"	"99"	"88"	"201"	"188"	"132"	"1307"	"888"	"564"	"512"	"252"	"6"	"0"	"0"	"919"	"0"	"705"	"49"	"225"	"31"	"4"	"8"	"3"	"42"	"2"	"17"	"4"	"1"	"12"	"0"	"0"	"16"	"2"	"0"	"1"	"1"	"18"	"109"	"0"	"99"	"0"	"126"	"8"	"0"	"0"	"20"	"265"	"0"	"583"	"539"	"20"	"816"	"330"	"422"	"12"	"34"	"440"	"1102"	"287"	"1512"	"1165"	"496"	"3"	"185"	"1763"	"40"	"1070"	"335"	"73"	"13"	"289"	"1444"	"710"	"335"	"35"	"0"	"1628"	"5085"	"88"	"416"	"2"	"5"	"0"	"35"	"15"	"4217"	"284"	"947"	"35"	"375"	"11"	"276"	"823"	"0"	"66"	"1293"	"4414"	"2946"	"3"	"55"	"1594"	"3"	"554"	"0"	"124"	"31"	"2"	"0"	"1"	"5"	"0"	"0"	"0"	"0"	"0"	"0"	"0"	"25"	"981"	"103"	"173"	"1"	"85"	"44"	"0"	"569"	"463"	"13"	"0"	"1"	"707"	"1"	"10"	"383"	"526"	"2197"	"0"	"6"	"61"	"6022"	"0"	"21"	"3344"	"1268"	"1321"	"290"	"64"	"413"	"2229"	"402"	"823"	"5598"	"395"	"672"	"0"	"0"	"1"	"69"	"0"	"35"	"0"	"162"	"193"	"605"	"325"	"567"	"1"	"4"	"0"	"729"	"4"	"504"	"29"	"537"	"6"	"222"	"0"	"5"	"430"	"110"	"219"	"513"	"1"	"36"	"10"	"0"	"0"	"1669"	"180"	"290"	"240"	"67"	"833"	"795"	"42"	"212"	"125"	"1053"	"589"	"243"	"29"	"0"	"0"	"25"	"135"	"0"	"1488"	"25"	"4"	"4"	"1"	"13"	"0"	"1"	"53"	"497"	"2727"	"1783"	"135"	"333"	"316"	"227"	"38"	"2"	"729"	"57"	"1055"	"1"	"604"	"0"	"290"	"1"	"158"	"216"	"31"	"10"	"2056"	"13"	"33"	"0"	"4"	"598"	"4"	"237"	"38"	"105"	"369"	"1180"	"15"	"0"	"3"	"8"	"0"	"0"	"566"	"989"	"217"	"388"	"386"	"1534"	"127"	"87"	"510"	"1240"	"454"	"0"	"465"	"321"	"185"	"687"	"42"	"7"	"152"	"0"	"156"	"141"	"1583"	"3073"	"1251"	"5"	"1593"	"770"	"2764"	"238"	"555"	"9"	"1174"	"110"	"1701"	"0"	"14"	"143"	"103"	"57"	"74"	"1141"	"2807"	"65"	"288"	"141"	"386"	"4"	"0"	"115"	"59"	"1"	"48"	"0"	"0"	"37"	"56"	"6"	"0"	"288"	"1"	"213"	"108"	"354"	"183"	"110"	"2"	"27"	"1"	"3"	"375"	"229"	"466"	"280"	"242"	"521"	"203"	"812"	"12"	"8"	"302"	"0"	"0"	"0"	"0"	"636"	"0"	"1"	"0"	"0"	"0"	"0"	"5"	"6"	"22"	"1"	"219"	"0"	"0"	"0"	"18"	"626"	"4"	"4"	"19"	"105"	"14"	"5"	"142"	"0"	"0"	"44"	"9"	"557"	"0"	"0"	"1470"	"600"	"1092"	"25"	"861"	"0"	"62"	"299"	"142"	"29"	"1307"	"249"	"3"	"207"	"300"	"52"	"14"	"324"	"6"	"0"	"2"	"0"	"333"	"2"	"0"	"2"	"3"	"3"	"1687"	"14"	"211"	"390"	"15"	"37"	"0"	"84"	"4"	"20"	"4"	"298"	"62"	"0"	"326"	"107"	"0"	"1"	"442"	"918"	"10"	"0"	"9"	"2"	"60"	"19"	"994"	"277"	"2"	"1147"	"1"	"536"	"2222"	"426"	"0"	"0"	"0"	"0"	"0"	"0"	"0"	"0"	"0"	"0"	"0"	"0"	"0"	"0"	"0"	"0"	"0"	"1"	"975"	"456"	"1337"	"69"	"2046"	"0"	"207"	"885"	"603"	"2"	"10"	"2"	"628"	"537"	"0"	"426"	"54"	"275"	"67"	"0"	"0"	"0"	"0"	"866"	"11"	"141"	"700"	"797"	"226"	"113"	"60"	"213"	"14"	"157"	"0"	"0"	"355"	"295"	"1"	"5072"	"300"	"60"	"223"	"158"	"4"	"2"	"1518"	"51"	"205"	"319"	"0"	"0"	"1"	"112"	"211"	"544"	"1307"	"43"	"3742"	"1212"	"0"	"4"	"207"	"879"	"1584"	"1125"	"163"	"8"	"0"	"30"	"1"	"735"	"0"	"1"	"8"	"175"	"830"	"1450"	"4"	"0"	"0"	"274"	"208"	"84"	"146"	"12"	"904"	"31"	"144"	"12"	"896"	"42"	"458"	"215"	"81"	"256"	"213"	"250"	"163"	"2269"	"1"	"297"	"266"	"138"	"1"	"4"	"2"	"15"	"6"	"24"	"27"	"7"	"299"	"427"	"1"	"0"	"2"	"3"	"63"	"3"	"13"	"1246"	"115"	"0"	"315"	"0"	"0"	"1"	"0"	"0"	"0"	"0"	"1862"	"1459"	"307"	"290"	"1158"	"218"	"17"	"644"	"5"	"128"	"24"	"3"	"8"	"0"	"1563"	"0"	"105"	"3"	"484"	"4"	"311"	"1754"	"4"	"35"	"139"	"171"	"2367"	"3079"	"1414"	"9"	"5"	"90"	"288"	"1"	"0"	"886"	"214"	"36"	"339"	"2152"	"8"	"22"	"2960"	"17"	"0"	"1"	"597"	"245"	"0"	"58"	"793"	"37"	"12"	"190"	"27"	"15"	"1675"	"45"	"9"	"0"	"2"	"669"	"2096"	"643"	"6"	"574"	"71"	"1582"	"0"	"675"	"0"	"719"	"512"	"29"	"4"	"482"	"85"	"20"	"478"	"38"	"188"	"74"	"2"	"2707"	"1"	"1291"	"3291"	"81"	"12436"	"981"	"287"	"358"	"453"	"5"	"689"	"306"	"1974"	"46"	"25"	"9"	"99"	"217"	"813"	"266"	"270"	"381"	"516"	"15"	"0"	"183"	"759"	"902"	"1566"	"518"	"3849"	"439"	"156"	"0"	"1"	"432"	"752"	"580"	"33"	"114"	"2015"	"2871"	"176"	"4257"	"56"	"814"	"403"	"129"	"1543"	"810"	"2"	"11"	"179"	"614"	"969"	"4"	"0"	"3094"	"522"	"749"	"11"	"565"	"0"	"1011"	"1135"	"16"	"2"	"1353"	"2"	"88"	"29"	"532"	"1679"	"12"	"4562"	"1222"	"503"	"1366"	"1802"	"75"	"1974"	"2159"	"826"	"140"	"2"	"1400"	"0"	"595"	"3"	"249"	"19"	"776"	"22"	"2"	"146"	"40"	"725"	"45"	"890"	"0"	"250"	"0"	"0"	"4436"	"71"	"1"	"0"	"12"	"13"	"7"	"1"	"2862"	"125"	"436"	"0"	"0"	"0"	"0"	"0"	"0"	"7"	"1"	"4"	"6"	"1"	"0"	"0"	"0"	"0"	"0"	"1445"	"0"	"0"	"129"	"0"	"0"	"0"	"0"	"631"	"1113"	"7"	"85"	"0"	"4"	"0"	"0"	"0"	"0"	"0"	"0"	"0"	"279"	"0"	"2"	"8"	"73"	"0"	"74"	"958"	"19626"	"401"	"0"	"623"	"681"	"0"	"16"	"106"	"134"	"6"	"2"	"0"	"0"	"1"	"1417"	"0"	"2"	"95"	"176"	"622"	"1"	"0"	"0"	"0"	"0"	"1921"	"388"	"0"	"1486"	"269"	"3"	"26"	"5"	"2"	"1216"	"0"	"0"	"0"	"0"	"0"	"0"	"0"	"0"	"0"	"0"	"0"	"0"	"0"	"1684"	"2"	"0"	"0"	"2041"	"1"	"0"	"74"	"8"	"455"	"0"	"0"	"1"	"256"	"1"	"0"	"0"	"3"	"38"	"4"	"885"	"138"	"260"	"13"	"1"	"1"	"0"	"0"	"0"	"0"	"0"	"0"	"0"	"27"	"0"	"7"	"280"	"1"	"0"	"2"	"0"	"0"	"0"	"0"	"0"	"20"	"56"	"44"	"5"	"1"	"0"	"0"	"0"	"0"	"467"	"68"	"32"	"0"	"54"	"197"	"2"	"0"	"0"	"0"	"0"	"0"	"2"	"0"	"0"	"0"	"0"	"2"	"0"	"0"	"0"	"0"	"0"	"0"	"0"	"0"	"0"	"0"	"0"	"2833"	"744"	"32"	"2"	"290"	"25"	"167"	"263"	"3"	"0"	"0"	"7"	"0"	"2433"	"1"	"1070"	"0"	"0"	"139"	"25"	"0"	"0"	"0"	"159"	"0"	"0"	"8"	"92"	"53"	"6"	"0"	"3"	"155"	"0"	"83"	"1"	"0"	"63"	"0"	"3344"	"0"	"0"	"0"	"67"	"4479"	"304"	"57"	"57"	"486"	"0"	"135"	"92"	"30"	"11"	"0"	"300"	"3504"	"1474"	"278"	"3"	"0"	"268"	"37"	"282"	"0"	"3"	"0"	"3577"	"31"	"549"	"5"	"46"	"3"	"649"	"8"	"727"	"115"	"107"	"2"	"98"	"1013"	"0"	"0"	"0"	"0"	"40"	"0"	"548"	"274"	"6"	"0"	"469"	"550"	"0"	"0"	"0"	"8204"	"0"	"0"	"772"	"0"	"29"	"1704"	"17"	"142"	"4382"	"292"	"286"	"189"	"2747"	"40"	"10"	"1"	"14"	"13"	"3323"	"24"	"288"	"1"	"538"	"2734"	"40"	"424"	"1519"	"36"	"0"	"981"	"399"	"2"	"715"	"276"	"0"	"3808"	"9058"	"1"	"96"	"0"	"1534"	"2"	"919"	"567"	"3"	"2"	"46"	"1"	"41"	"11"	"15"	"2"	"190"	"1009"	"1"	"464"	"0"	"1"	"5"	"1"	"0"	"14"	"74"	"189"	"670"	"655"	"145"	"299"	"0"	"3583"	"5"	"0"	"83"	"74"	"0"	"20"	"30"	"35"	"490"	"1157"	"40"	"5903"	"512"	"205"	"0"	"7659"	"130"	"217"	"9"	"74"	"114"	"158"	"3"	"2"	"0"	"0"	"0"	"287"	"0"	"678"	"1216"	"239"	"1001"	"0"	"0"	"0"	"11"	"1359"	"0"	"11"	"107"	"0"	"0"	"1"	"548"	"21"	"0"	"179"	"112"	"44"	"46"	"1"	"283"	"425"	"74"	"19"	"2210"	"0"	"4"	"1276"	"197"	"1"	"5"	"1"	"0"	"0"	"2659"	"1537"	"0"	"107"	"0"	"3"	"113"	"296"	"313"	"452"	"0"	"0"	"0"	"0"	"9"	"0"	"2"	"24"	"46"	"396"	"9"	"6"	"3"	"4341"	"22"	"0"	"0"	"1134"	"0"	"49"	"468"	"1"	"5"	"17"	"919"	"96"	"661"	"18"	"0"	"91"	"9"	"1"	"11"	"83"	"663"	"1"	"1057"	"6"	"5"	"3"	"39"	"70"	"1401"	"46"	"494"	"143"	"0"	"0"	"606"	"7"	"71"	"704"	"467"	"72"	"0"	"0"	"36"	"0"	"538"	"378"	"2"	"0"	"262"	"4"	"175"	"12"	"28"	"0"	"0"	"3"	"5"	"799"	"0"	"9"	"10"	"728"	"2"	"86"	"5"	"610"	"0"	"0"	"128"	"0"	"0"	"15"	"1"	"1"	"8"	"1"	"0"	"2"	"1"	"1"	"0"	"0"	"0"	"40"	"4"	"0"	"1"	"91"	"0"	"0"	"0"	"13"	"1"	"0"	"0"	"0"	"4"	"0"	"1"	"4"	"43"	"1"	"0"	"0"	"63"	"34"	"0"	"0"	"25"	"0"	"0"	"0"	"0"	"0"	"5"	"0"	"7"	"4"	"3"	"804"	"1"	"4"	"0"	"11"	"0"	"0"	"10178"	"0"	"1717"	"0"	"0"	"5"	"3687"	"8372"	"3"	"73"	"4"	"4"	"0"	"0"	"0"	"0"	"1220"	"0"	"16"	"0"	"0"	"7"	"7279"	"0"	"2203"	"0"	"158420"	"0"	"1209"	"216"	"613"	"1253"	"0"	"447"	"1"	"264"	"478"	"0"	"166"	"17"	"1441"	"1"	"139"	"4"	"418"	"330"	"34"	"13"	"357"	"128"	"3684"	"18"	"597"	"747"	"404"	"334"	"1513"	"0"	"49"	"2821"	"7"	"1"	"1"	"581"	"3"	"47"	"1"	"11"	"1"	"29"	"15"	"0"	"66"	"161"	"0"	"85"	"797"	"22"	"0"	"0"	"120"	"934"	"15"	"5"	"4"	"0"	"5"	"37"	"3"	"2"	"6"	"15"	"0"	"33"	"31"	"40"	"3"	"0"	"0"	"6"	"2211"	"393"	"342"	"470"	"0"	"14"	"63"	"405"	"4942"	"0"	"841"	"748"	"795"	"45"	"0"	"407"	"0"	"1186"	"0"	"263"	"1"	"1"	"0"	"519"	"26"	"0"	"0"	"0"	"12"	"475"	"909"	"0"	"0"	"13"	"0"	"5"	"0"	"0"	"128"	"5"	"0"	"0"	"0"	"0"	"4"	"0"	"1"	"4"	"36"	"1"	"0"	"0"	"1"	"0"	"1"	"1"	"5"	"0"	"532"	"0"	"0"	"13"	"43"	"0"	"2"	"1"	"380"	"2"	"0"	"0"	"0"	"2"	"2"	"0"	"3"	"0"	"0"	"1"	"0"	"0"	"2"	"35"	"0"	"1"	"0"	"0"	"0"	"0"	"1"	"1"	"1"	"14"	"0"	"466"	"2"	"52"	"1"	"111"	"4"	"0"	"0"	"0"	"0"	"1"	"0"	"221"	"5"	"0"	"1"	"2"	"0"	"0"	"2"	"1"	"5"	"2"	"2"	"1"	"2"	"0"	"0"	"0"	"2"	"0"	"1"	"240"	"1"	"0"	"0"	"0"	"0"	"0"	"374"	"22"	"0"	"1"	"1"	"0"	"1"	"0"	"0"	"0"	"0"	"1"	"0"	"0"	"1"	"447"	"4"	"0"	"0"	"1"	"0"	"0"	"3"	"2"	"0"	"0"	"0"	"1"	"0"	"1"	"0"	"27"	"1"	"1"	"1"	"0"	"0"	"1"	"0"	"0"	"0"	"1"	"16"	"3"	"2"	"2"	"1"	"1"	"0"	"109"	"0"	"533"	"2"	"2"	"353"	"1"	"0"	"56"	"0"	"424"	"0"	"1"	"0"	"0"	"1"	"11"	"0"	"45"	"0"	"62"	"1"	"0"	"0"	"51"	"1"	"0"	"3"	"3"	"0"	"95"	"1"	"2"	"109"	"0"	"19"	"0"	"79"	"1"	"0"	"10"	"0"	"1"	"0"	"2"	"6"	"0"	"261"	"17"	"1"	"4"	"55"	"1"	"3"	"6410"	"0"	"0"	"0"	"0"	"3"	"69"	"0"	"7"	"9"	"2"	"0"	"24"	"0"	"0"	"0"	"0"	"6"	"0"	"0"	"1"	"8"	"0"	"0"	"0"	"0"	"43"	"0"	"0"	"0"	"0"	"0"	"3"	"0"	"1"	"2"	"0"	"1"	"0"	"0"	"0"	"0"	"0"	"6"	"1"	"0"	"0"	"4"	"0"	"5"	"1"	"1"	"56"	"0"	"0"	"0"	"0"	"0"	"2"	"4"	"0"	"1"	"2"	"0"	"2"	"9"	"0"	"3"	"1"	"0"	"0"	"0"	"0"	"1726"	"33"	"6"	"2"	"27"	"59"	"41"	"0"	"469"	"0"	"0"	"5"	"1170"	"1"	"0"	"75"	"279"	"15"	"24"	"15"	"27"	"13"	"18"	"67"	"17"	"60"	"12"	"1"	"1"	"0"	"8"	"34"	"1"	"99"	"176"	"25"	"30"	"1"	"131"	"27"	"29"	"3"	"1"	"3"	"1"	"48"	"4"	"1003"	"11"	"9"	"37"	"88"	"104"	"2095"	"8"	"203"	"45"	"303"	"5821"	"504"	"2"	"1"	"1439"	"1009"	"993"	"1205"	"38"	"238"	"693"	"6"	"34"	"1"	"10"	"0"	"0"	"0"	"1"	"1"	"1"	"0"	"0"	"0"	"0"	"11"	"0"	"0"	"0"	"3"	"2"	"1"	"0"	"1028"	"0"	"0"	"0"	"1"	"15"	"215"	"3"	"1"	"0"	"3"	"1"	"1"	"0"	"0"	"0"	"0"	"0"	"0"	"0"	"0"	"14"	"0"	"5"	"0"	"138"	"0"	"8"	"0"	"0"	"0"	"0"	"4"	"0"	"5"	"48"	"0"	"0"	"0"	"3"	"5"	"52"	"0"	"0"	"0"	"1"	"0"	"0"	"0"	"0"	"0"	"0"	"9"	"0"	"0"	"0"	"0"	"0"	"0"	"0"	"0"	"0"	"1"	"4"	"0"	"0"	"0"	"0"	"0"	"2"	"0"	"0"	"0"	"1"	"0"	"0"	"0"	"5"	"0"	"0"	"0"	"0"	"0"	"0"	"0"	"0"	"0"	"0"	"1"	"0"	"0"	"0"	"0"	"0"	"1"	"0"	"0"	"0"	"0"	"0"	"941"	"139"	"700"	"0"	"1968"	"188"	"1324"	"122"	"16"	"437"	"595"	"0"	"732"	"1470"	"1193"	"1225"	"1137"	"325"	"1156"	"391"	"13"	"35"	"2"	"500"	"126"	"1192"	"134"	"682"	"38"	"791"	"501"	"201"	"256"	"45"	"36"	"94"	"26"	"910"	"2633"	"0"	"0"	"1"	"2274"	"1"	"3"	"5"	"30"	"264"	"1"	"0"	"0"	"536"	"1094"	"420"	"275"	"0"	"4"	"0"	"6"	"3"	"1"	"4"	"3"	"5"	"3"	"0"	"1"	"4"	"0"	"8"	"1"	"147"	"96"	"905"	"66"	"341"	"93"	"3"	"413"	"23"	"2046"	"3644"	"596"	"113"	"2"	"1213"	"470"	"297"	"18"	"1244"	"1476"	"129"	"1908"	"497"	"86"	"350"	"48"	"143"	"46"	"886"	"5"	"498"	"115"	"950"	"212"	"572"	"123"	"2972"	"2114"	"1"	"431"	"109"	"670"	"17"	"9"	"0"	"0"	"2226"	"37"	"285"	"5327"	"14"	"16"	"3604"	"180"	"985"	"255"	"2013"	"13"	"603"	"483"	"67"	"3"	"989"	"1"	"573"	"770"	"4598"	"3075"	"150"	"116"	"91"	"2716"	"832"	"913"	"275"	"867"	"1373"	"750"	"0"	"171"	"240"	"15"	"2"	"2175"	"2"	"1"	"0"	"1"	"427"	"0"	"1"	"2"	"1"	"7"	"53"	"584"	"10"	"1"	"0"	"740"	"3"	"5"	"0"	"1"	"5492"	"1544"	"0"	"111"	"59"	"1831"	"22"	"489"	"1"	"603"	"202"	"16"	"8"	"2"	"5"	"47"	"255"	"54"	"191"	"131"	"1105"	"1769"	"15"	"837"	"14"	"9"	"0"	"0"	"12"	"1"	"361"	"0"	"126"	"6"	"354"	"5"	"2029"	"680"	"71"	"33"	"2058"	"48"	"3135"	"232"	"0"	"3"	"1"	"0"	"1"	"3"	"0"	"0"	"0"	"7"	"0"	"0"	"1"	"0"	"1"	"0"	"118"	"19"	"33"	"3148"	"13"	"1943"	"2"	"18"	"51"	"437"	"42"	"0"	"93"	"1"	"487"	"772"	"2"	"0"	"4"	"0"	"598"	"13"	"12"	"177"	"9"	"7"	"27"	"954"	"30"	"5"	"131"	"647"	"160"	"474"	"364"	"28"	"78"	"81"	"4313"	"0"	"1038"	"14"	"0"	"0"	"0"	"0"	"93"	"27"	"13"	"0"	"127"	"3"	"0"	"24"	"181"	"25"	"98"	"0"	"1"	"1377"	"1172"	"160"	"2"	"2"	"1"	"1"	"2"	"245"	"3226"	"71"	"499"	"2123"	"4496"	"681"	"2"	"22"	"0"	"16"	"16"	"107"	"8"	"611"	"0"	"18"	"363"	"0"	"0"	"0"	"0"	"0"	"0"	"0"	"0"	"0"	"0"	"0"	"0"	"0"	"0"	"0"	"0"	"0"	"0"	"0"	"0"	"0"	"0"	"1514"	"24"	"4"	"152"	"0"	"10"	"0"	"255"	"0"	"154"	"9"	"390"	"3441"	"319"	"0"	"0"	"0"	"2"	"0"	"1"	"1"	"1"	"0"	"0"	"1"	"0"	"0"	"0"	"0"	"0"	"0"	"2"	"0"	"2"	"0"	"1"	"0"	"0"	"0"	"0"	"8"	"6"	"1446"	"854"	"57"	"1219"	"222"	"0"	"0"	"6"	"28"	"99"	"0"	"492"	"1"	"0"	"1350"	"19"	"49"	"28"	"1"	"69"	"0"	"1135"	"5"	"13"	"1080"	"0"	"0"	"0"	"917"	"13"	"56"	"0"	"1"	"15"	"672"	"2753"	"44"	"112"	"4"	"10"	"0"	"40"	"0"	"0"	"0"	"221"	"1"	"184"	"883"	"2584"	"525"	"267"	"7"	"0"	"0"	"1"	"0"	"38"	"10"	"336"	"40"	"23"	"358"	"90"	"1"	"0"	"0"	"3"	"0"	"246"	"133"	"427"	"301"	"224"	"187"	"20"	"1042"	"895"	"689"	"157"	"53"	"64"	"45"	"2"	"0"	"1"	"1"	"1"	"35"	"487"	"1"	"0"	"70"	"7261"	"1607"	"24"	"6058"	"1745"	"667"	"1276"	"8"	"183"	"499"	"49"	"128"	"457"	"43"	"76"	"75"	"109"	"120"	"0"	"0"	"0"	"0"	"0"	"0"	"67"	"35"	"10"	"3226"	"159"	"1391"	"1609"	"63"	"639"	"25"	"213"	"278"	"839"	"0"	"1259"	"797"	"1125"	"87"	"422"	"1"	"0"	"0"	"2091"	"10"	"336"	"376"	"448"	"918"	"823"	"1334"	"1"	"0"	"0"	"518"	"0"	"9"	"1713"	"96"	"51"	"11"	"222"	"35"	"0"	"0"	"0"	"0"	"3"	"0"	"1"	"257"	"306"	"74"	"54"	"9"	"2"	"10"	"8"	"778"	"91"	"25"	"198"	"685"	"378"	"1640"	"506"	"860"	"766"	"0"	"164"	"604"	"337"	"61"	"97"	"0"	"885"	"14"	"822"	"409"	"721"	"1"	"1854"	"1183"	"1082"	"20"	"432"	"882"	"11"	"0"	"0"	"0"	"0"	"0"	"0"	"10"	"2"	"1"	"0"	"0"	"12"	"152"	"287"	"1632"	"0"	"680"	"177"	"584"	"0"	"887"	"1264"	"0"	"0"	"4"	"937"	"0"	"0"	"275"	"59"	"1090"	"1441"	"384"	"1"	"0"	"0"	"0"	"0"	"496"	"1117"	"439"	"674"	"272"	"0"	"0"	"2"	"0"	"0"	"0"	"0"	"4"	"10"	"0"	"2"	"0"	"787"	"0"	"3"	"473"	"1"	"426"	"0"	"240"	"51"	"401"	"397"	"740"	"1065"	"651"	"497"	"73"	"663"	"376"	"8"	"183"	"28"	"555"	"299"	"0"	"0"	"0"	"1812"	"0"	"1390"	"1594"	"967"	"2"	"0"	"0"	"29"	"0"	"0"	"18"	"6622"	"3562"	"3961"	"3540"	"6452"	"2306"	"578"	"208"	"12"	"2"	"1"	"189"	"101"	"5297"	"5924"	"0"	"278"	"1"	"4"	"0"	"2"	"0"	"0"	"0"	"0"	"1"	"2"	"639"	"729"	"20"	"23"	"1078"	"55"	"314"	"40"	"0"	"0"	"2"	"638"	"0"	"0"	"0"	"87"	"3"	"0"	"0"	"1"	"4721"	"56"	"504"	"0"	"1015"	"980"	"167"	"368"	"333"	"177"	"170"	"2553"	"378"	"1574"	"7"	"179"	"11"	"491"	"0"	"15"	"11"	"0"	"0"	"271"	"1918"	"0"	"0"	"0"	"0"	"2084"	"1153"	"0"	"0"	"1"	"1"	"0"	"3"	"2594"	"0"	"0"	"12"	"0"	"296"	"1"	"736"	"0"	"0"	"0"	"515"	"6"	"0"	"829"	"2"	"418"	"382"	"58"	"6365"	"0"	"0"	"1"	"86"	"5"	"11"	"820"	"0"	"376"	"1783"	"418"	"0"	"2"	"4001"	"1663"	"53"	"82"	"56"	"284"	"710"	"921"	"732"	"3243"	"861"	"59"	"38"	"0"	"0"	"0"	"0"	"165"	"0"	"0"	"0"	"27"	"1"	"2"	"1"	"0"	"3"	"0"	"0"	"8"	"0"	"0"	"0"	"0"	"8"	"0"	"0"	"5"	"0"	"0"	"0"	"0"	"2"	"0"	"0"	"0"	"0"	"3"	"1"	"23"	"955"	"0"	"1"	"1"	"2"	"0"	"0"	"695"	"0"	"0"	"0"	"2"	"38"	"4730"	"7"	"8"	"1557"	"483"	"293"	"850"	"21"	"1070"	"798"	"928"	"899"	"14"	"0"	"0"	"1"	"0"	"0"	"5"	"2"	"0"	"0"	"550"	"0"	"160"	"903"	"535"	"0"	"0"	"1"	"33"	"1"	"0"	"1"	"29"	"0"	"0"	"0"	"0"	"0"	"0"	"2"	"0"	"0"	"210"	"2449"	"186"	"142"	"11"	"0"	"0"	"0"	"1"	"0"	"156"	"112"	"0"	"0"	"4"	"585"	"65"	"0"	"1536"	"343"	"1"	"1"	"1605"	"0"	"722"	"920"	"3013"	"40"	"1967"	"0"	"0"	"0"	"2"	"0"	"0"	"0"	"0"	"39"	"3"	"10"	"6"	"0"	"0"	"0"	"0"	"0"	"0"	"3"	"1412"	"199"	"161"	"2"	"0"	"1"	"0"	"1"	"0"	"0"	"3"	"1"	"9"	"2"	"0"	"0"	"1"	"1883"	"4"	"0"	"2788"	"1"	"0"	"0"	"1"	"140"	"0"	"0"	"3"	"4"	"223"	"4"	"0"	"0"	"0"	"182"	"1"	"0"	"0"	"1"	"0"	"2473"	"0"	"532"	"655"	"20"	"0"	"3"	"1"	"104"	"0"	"27"	"697"	"2009"	"0"	"0"	"0"	"0"	"0"	"0"	"8"	"1"	"0"	"0"	"0"	"669"	"324"	"538"	"174"	"6"	"0"	"0"	"48"	"1462"	"90"	"975"	"1809"	"2218"	"8190"	"2371"	"1178"	"2527"	"770"	"35"	"4474"	"1555"	"0"	"1"	"1"	"0"	"0"	"0"	"76"	"0"	"1"	"1"	"0"	"0"	"0"	"0"	"0"	"3"	"0"	"0"	"0"	"1"	"0"	"0"	"32"	"0"	"1"	"3"	"0"	"0"	"3"	"1"	"1"	"0"	"0"	"1"	"1"	"0"	"1"	"309"	"2"	"24"	"81"	"353"	"2620"	"0"	"0"	"0"	"0"	"0"	"0"	"1"	"0"	"0"	"0"	"0"	"0"	"15"	"14"	"0"	"0"	"1"	"1"	"0"	"0"	"0"	"28"	"0"	"0"	"0"	"0"	"5"	"11"	"3"	"0"	"3"	"0"	"263"	"0"	"0"	"4"	"2"	"2"	"1112"	"124"	"1040"	"0"	"0"	"22"	"0"	"0"	"0"	"0"	"0"	"0"	"0"	"0"	"0"	"0"	"0"	"2266"	"213"	"4"	"0"	"0"	"0"	"0"	"0"	"1"	"0"	"33"	"0"	"0"	"0"	"0"	"0"	"13"	"0"	"0"	"0"	"1"	"0"	"0"	"0"	"0"	"0"	"529"	"6385"	"1"	"23"	"0"	"0"	"0"	"0"	"1"	"44"	"0"	"56"	"6"	"0"	"1"	"0"	"2"	"0"	"332"	"0"	"0"	"0"	"27"	"167"	"3"	"22"	"1"	"976"	"0"	"0"	"55"	"122"	"0"	"7"	"0"	"0"	"0"	"0"	"0"	"0"	"0"	"3"	"0"	"0"	"0"	"1"	"3250"	"1245"	"2237"	"2"	"741"	"134"	"1300"	"1"	"1"	"11"	"2"	"5"	"1442"	"0"	"16"	"26"	"295"	"262"	"2864"	"1012"	"1211"	"203"	"94"	"0"	"0"	"0"	"0"	"0"	"0"	"0"	"19"	"93"	"3120"	"341"	"0"	"8"	"14"	"414"	"350"	"7"	"79"	"143"	"3"	"0"	"0"	"0"	"0"	"0"	"79"	"98"	"190"	"168"	"1"	"336"	"2121"	"1"	"0"	"33"	"0"	"0"	"0"	"0"	"0"	"0"	"0"	"0"	"0"	"0"	"7"	"0"	"0"	"0"	"0"	"0"	"22"	"0"	"0"	"0"	"0"	"0"	"0"	"1"	"1686"	"570"	"3770"	"45"	"6"	"417"	"0"	"0"	"0"	"3"	"0"	"0"	"1"	"0"	"0"	"0"	"0"	"801"	"422"	"0"	"979"	"2"	"116"	"15"	"2"	"147"	"967"	"688"	"0"	"5"	"99"	"990"	"228"	"15"	"2"	"1275"	"110"	"240"	"367"	"301"	"63"	"80"	"13"	"180"	"4"	"2"	"2156"	"153"	"21"	"278"	"0"	"29"	"619"	"2"	"0"	"0"	"1"	"0"	"1"	"0"	"0"	"5788"	"2"	"0"	"0"	"1"	"0"	"0"	"1"	"6"	"3624"	"2"	"17"	"48"	"123"	"232"	"63"	"676"	"241"	"67"	"352"	"14827"	"176"	"0"	"0"	"31"	"42"	"1"	"4"	"4"	"0"	"1825"	"11"	"234"	"172"	"75"	"2"	"410"	"132"	"82"	"772"	"0"	"30"	"0"	"0"	"0"	"4"	"0"	"0"	"0"	"0"	"6"	"0"	"0"	"0"	"0"	"0"	"206"	"685"	"0"	"130"	"115"	"432"	"0"	"54"	"0"	"341"	"10639"	"135"	"1516"	"11"	"0"	"0"	"0"	"0"	"2"	"0"	"2"	"338"	"2"	"848"	"53"	"8"	"661"	"24"	"0"	"0"	"0"	"1"	"0"	"20"	"103"	"135"	"311"	"8"	"550"	"672"	"285"	"62"	"0"	"0"	"0"	"2"	"1"	"1"	"21"	"2"	"0"	"2"	"0"	"0"	"0"	"0"	"1"	"159"	"666"	"371"	"2"	"125"	"7"	"1370"	"1"	"2396"	"11"	"43"	"69"	"1149"	"1076"	"0"	"0"	"0"	"85"	"1168"	"2"	"135"	"493"	"999"	"92"	"105"	"0"	"14"	"194"	"637"	"598"	"2"	"1"	"246"	"256"	"3"	"0"	"209"	"8"	"817"	"29"	"157"	"680"	"50"	"102"	"15"	"288"	"61"	"226"	"0"	"217"	"5"	"421"	"72"	"402"	"212"	"169"	"4"	"4"	"0"	"74"	"156"	"138"	"1070"	"848"	"84"	"6"	"2986"	"281"	"574"	"988"	"15"	"16"	"1711"	"125"	"788"	"5"	"107"	"105"	"0"	"447"	"570"	"89"	"0"	"78"	"72"	"19"	"312"	"9"	"178"	"143"	"254"	"0"	"200"	"992"	"515"	"2"	"357"	"896"	"389"	"170"	"394"	"2"	"3"	"200"	"1163"	"0"	"0"	"6"	"1353"	"0"	"86"	"60"	"541"	"46"	"6"	"114"	"749"	"19"	"0"	"8"	"378"	"196"	"309"	"3"	"1"	"1"	"3"	"124"	"703"	"648"	"1"	"920"	"0"	"2"	"0"	"0"	"3"	"2"	"0"	"459"	"150"	"0"	"60"	"893"	"402"	"268"	"65"	"1"	"373"	"0"	"122"	"178"	"0"	"1"	"67"	"153"	"260"	"40"	"496"	"1"	"1"	"47"	"9"	"15"	"203"	"783"	"2"	"509"	"918"	"1"	"1733"	"1"	"1"	"0"	"0"	"0"	"0"	"0"	"7"	"19"	"706"	"1"	"0"	"240"	"95"	"120"	"0"	"6"	"0"	"750"	"56"	"21"	"190"	"48"	"100"	"186"	"64"	"4"	"7"	"754"	"214"	"22"	"133"	"5"	"47"	"5"	"16"	"386"	"346"	"0"	"151"	"310"	"93"	"0"	"1047"	"387"	"87"	"3"	"36"	"0"	"0"	"0"	"2"	"4"	"2"	"27"	"310"	"35"	"4"	"54"	"2"	"0"	"3"	"1596"	"54"	"101"	"1"	"435"	"300"	"182"	"54"	"969"	"0"	"368"	"20"	"142"	"115"	"37"	"103"	"2"	"2056"	"3"	"3535"	"1197"	"6378"	"40"	"176"	"655"	"161"	"2553"	"18"	"0"	"0"	"1"	"1"	"431"	"52"	"1103"	"1"	"1022"	"178"	"255"	"94"	"259"	"26"	"12"	"9"	"78"	"2072"	"0"	"0"	"51"	"48"	"8"	"192"	"683"	"30"	"0"	"0"	"694"	"6"	"4"	"178"	"7"	"3520"	"9"	"0"	"1162"	"9"	"91"	"94"	"642"	"1"	"0"	"132"	"32"	"82"	"81"	"2"	"8"	"47"	"506"	"44"	"416"	"4"	"191"	"5"	"16"	"6"	"5"	"7"	"0"	"1"	"88"	"55"	"1"	"11"	"3"	"75"	"10"	"879"	"1"	"4"	"2"	"202"	"0"	"28"	"1173"	"158"	"660"	"7566"	"186"	"304"	"0"	"0"	"0"	"0"	"0"	"0"	"0"	"3"	"0"	"0"	"0"	"0"	"4"	"57"	"33"	"4"	"0"	"0"	"0"	"0"	"1"	"0"	"0"	"2"	"0"	"0"	"0"	"0"	"83"	"9"	"2"	"0"	"1"	"1"	"0"	"0"	"0"	"4"	"0"	"1"	"1"	"11"	"0"	"3"	"0"	"0"	"1"	"3"	"0"	"0"	"0"	"0"	"0"	"0"	"0"	"0"	"1"	"0"	"0"	"1"	"1"	"2587"	"27"	"0"	"0"	"0"	"0"	"0"	"0"	"0"	"0"	"0"	"6"	"0"	"0"	"54"	"0"	"148"	"1"	"3"	"1"	"1"	"0"	"0"	"0"	"0"	"0"	"0"	"0"	"0"	"609"	"5931"	"0"	"0"	"1"	"3851"	"926"	"711"	"397"	"325"	"595"	"435"	"54"	"50"	"8"	"0"	"0"	"0"	"0"	"0"	"0"	"1"	"0"	"6"	"2"	"0"	"0"	"0"	"1"	"1"	"0"	"5"	"0"	"0"	"0"	"0"	"0"	"0"	"0"	"1"	"0"	"0"	"0"	"66"	"16"	"0"	"4"	"3"	"0"	"0"	"345"	"216"	"87"	"795"	"0"	"0"	"0"	"53"	"1039"	"0"	"0"	"0"	"0"	"113"	"8"	"27"	"19"	"3"	"161"	"3"	"0"	"38"	"55"	"0"	"0"	"0"	"0"	"101"	"0"	"0"	"0"	"42"	"2008"	"0"	"395"	"0"	"0"	"27"	"252"	"2"	"1"	"14"	"171"	"777"	"0"	"0"	"0"	"0"	"0"	"0"	"0"	"26"	"1"	"0"	"0"	"0"	"0"	"158"	"896"	"210"	"70"	"0"	"0"	"0"	"1"	"0"	"0"	"0"	"111"	"0"	"319"	"535"	"1834"	"107"	"1107"	"8"	"1"	"554"	"0"	"0"	"13"	"197"	"21"	"685"	"1039"	"244"	"2"	"0"	"2"	"3736"	"1"	"0"	"2270"	"31"	"302"	"6"	"776"	"0"	"14"	"134"	"6"	"2"	"104"	"736"	"1"	"228"	"1"	"0"	"1"	"0"	"6"	"116"	"78"	"567"	"2"	"1"	"0"	"0"	"0"	"0"	"0"	"1"	"0"	"0"	"0"	"1422"	"2"	"14"	"15"	"81"	"554"	"13"	"55"	"343"	"199"	"27"	"5"	"763"	"120"	"543"	"0"	"0"	"4"	"1"	"0"	"0"	"0"	"7"	"0"	"0"	"0"	"0"	"5"	"0"	"0"	"0"	"0"	"0"	"1"	"0"	"1"	"0"	"2046"	"0"	"0"	"0"	"0"	"0"	"0"	"0"	"0"	"0"	"1"	"0"	"0"	"0"	"0"	"0"	"0"	"0"	"0"	"0"	"0"	"0"	"0"	"0"	"1"	"0"	"192"	"33"	"127"	"237"	"1"	"0"	"0"	"0"	"0"	"0"	"4"	"1"	"0"	"0"	"0"	"0"	"1"	"0"	"0"	"0"	"0"	"1"	"0"	"5"	"0"	"0"	"26"	"13"	"0"	"0"	"1"	"0"	"1"	"687"	"0"	"2"	"0"	"0"	"0"	"0"	"4"	"0"	"0"	"0"	"0"	"0"	"0"	"1"	"0"	"0"	"0"	"1"	"0"	"1"	"2"	"0"	"0"	"0"	"1228"	"429"	"825"	"1932"	"6736"	"145"	"3176"	"0"	"7"	"20"	"52"	"29"	"0"	"0"	"4"	"0"	"6"	"1"	"8"	"0"	"0"	"0"	"0"	"0"	"0"	"0"	"0"	"0"	"0"	"57"	"0"	"0"	"0"	"0"	"0"	"0"	"1"	"0"	"0"	"1"	"3"	"20"	"778"	"1207"	"85"	"0"	"0"	"0"	"0"	"1"	"0"	"0"	"0"	"1"	"0"	"0"	"285"	"58"	"0"	"0"	"0"	"2"	"2"	"0"	"35"	"542"	"2"	"12"	"1"	"85"	"0"	"18"	"17"	"0"	"6"	"0"	"279"	"1987"	"437"	"2579"	"0"	"0"	"6"	"0"	"0"	"4"	"5"	"16"	"2"	"4"	"640"	"4"	"0"	"0"	"486"	"0"	"0"	"0"	"0"	"0"	"0"	"0"	"11"	"1"	"1"	"0"	"0"	"1"	"0"	"0"	"1"	"57"	"148"	"0"	"290"	"1"	"70"	"59"	"17"	"4"	"21"	"1074"	"0"	"4"	"1"	"0"	"7"	"1"	"1"	"13"	"0"	"85"	"540"	"3"	"1"	"2"	"0"	"64"	"1"	"0"	"0"	"0"	"1"	"15"	"0"	"0"	"0"	"1"	"1"	"0"	"9"	"0"	"0"	"1"	"2"	"0"	"0"	"0"	"2"	"0"	"0"	"933"	"1227"	"0"	"0"	"0"	"1"	"0"	"0"	"0"	"0"	"0"	"0"	"1"	"0"	"0"	"1"	"0"	"0"	"0"	"2"	"0"	"1"	"0"	"0"	"0"	"0"	"0"	"0"	"0"	"0"	"0"	"0"	"0"	"562"	"680"	"0"	"1"	"0"	"0"	"0"	"4"	"2"	"0"	"0"	"0"	"22"	"50"	"0"	"0"	"6"	"0"	"0"	"1814"	"0"	"1"	"0"	"89"	"0"	"0"	"0"	"0"	"0"	"0"	"2"	"0"	"1"	"279"	"0"	"2"	"0"	"0"	"3"	"882"	"0"	"0"	"850"	"481"	"186"	"47"	"0"	"0"	"8"	"0"	"0"	"6"	"0"	"0"	"5"	"0"	"0"	"1"	"0"	"0"	"1"	"0"	"0"	"1"	"6"	"1327"	"0"	"1"	"9"	"0"	"2"	"0"	"18"	"0"	"2"	"202"	"1"	"1"	"45"	"0"	"0"	"0"	"16"	"0"	"0"	"1"	"0"	"1"	"0"	"1"	"0"	"0"	"0"	"0"	"0"	"1"	"0"	"0"	"0"	"1"	"0"	"0"	"1"	"0"	"0"	"0"	"2"	"174"	"1"	"1"	"3"	"1"	"0"	"0"	"0"	"0"	"0"	"0"	"0"	"269"	"261"	"0"	"5"	"1"	"0"	"0"	"142"	"0"	"0"	"774"	"0"	"0"	"0"	"0"	"0"	"0"	"0"	"0"	"11"	"1"	"0"	"3"	"0"	"0"	"0"	"0"	"0"	"0"	"0"	"19"	"0"	"1"	"0"	"0"	"0"	"0"	"0"	"0"	"409"	"2"	"72"	"182"	"49"	"15"	"67"	"21"	"3"	"0"	"178"	"100"	"1144"	"593"	"166"	"833"	"0"	"0"	"0"	"0"	"0"	"0"	"0"	"1"	"0"	"4"	"0"	"0"	"29"	"0"	"0"	"0"	"73"	"3"	"36"	"0"	"0"	"3"	"10"	"1"	"0"	"0"	"1"	"122"	"136"	"0"	"71"	"11102"	"328"	"0"	"0"	"0"	"4"	"0"	"0"	"0"	"0"	"1"	"0"	"0"	"6"	"0"	"5"	"0"	"2"	"20"	"0"	"3"	"1"	"0"	"2"	"5"	"0"	"1"	"0"	"1"	"1"	"0"	"0"	"0"	"35"	"180"	"1"	"0"	"0"	"0"	"0"	"0"	"0"	"0"	"0"	"0"	"0"	"0"	"0"	"4"	"1"	"0"	"1"	"1"	"0"	"0"	"0"	"18"	"0"	"11"	"0"	"0"	"6"	"0"	"0"	"0"	"1"	"0"	"0"	"0"	"0"	"0"	"0"	"1650"	"0"	"0"	"0"	"0"	"1"	"0"	"0"	"0"	"0"	"0"	"0"	"0"	"3"	"0"	"216"	"0"	"0"	"0"	"0"	"281"	"2"	"1"	"2"	"1"	"0"	"15"	"0"	"0"	"0"	"592"	"4705"	"0"	"5"	"0"	"0"	"0"	"1"	"2"	"20"	"0"	"4"	"0"	"0"	"2"	"0"	"0"	"0"	"0"	"0"	"0"	"0"	"1"	"0"	"0"	"0"	"0"	"0"	"472"	"2973"	"1"	"0"	"1"	"0"	"0"	"0"	"1"	"0"	"0"	"0"	"0"	"0"	"0"	"37"	"0"	"0"	"0"	"0"	"32"	"1"	"35"	"378"	"512"	"0"	"0"	"0"	"0"	"3"	"0"	"0"	"0"	"189"	"2"	"2"	"1050"	"0"	"0"	"1"	"0"	"2"	"0"	"0"	"1"	"0"	"0"	"0"	"0"	"0"	"0"	"0"	"0"	"0"	"0"	"0"	"0"	"1"	"0"	"0"	"0"	"0"	"0"	"0"	"0"	"0"	"0"	"0"	"0"	"1"	"3"	"0"	"0"	"1"	"0"	"0"	"0"	"0"	"0"	"0"	"0"	"0"	"0"	"0"	"0"	"0"	"0"	"0"	"0"	"2"	"0"	"0"	"0"	"0"	"0"	"3"	"0"	"0"	"0"	"1"	"0"	"0"	"20"	"105"	"0"	"0"	"0"	"0"	"0"	"2"	"0"	"1"	"0"	"0"	"0"	"0"	"0"	"0"	"1"	"0"	"0"	"12"	"0"	"2"	"0"	"0"	"0"	"0"	"0"	"2"	"85"	"0"	"0"	"0"	"0"	"0"	"0"	"0"	"0"	"0"	"0"	"0"	"0"	"0"	"1"	"0"	"0"	"0"	"0"	"0"	"0"	"0"	"0"	"0"	"0"	"0"	"0"	"0"	"0"	"0"	"0"	"0"	"0"	"2"	"2"	"0"	"0"	"0"	"0"	"0"	"0"	"306"	"1581"	"516"	"0"	"0"	"0"	"0"	"0"	"0"	"0"	"0"	"2"	"0"	"0"	"0"	"0"	"0"	"0"	"2"	"0"	"0"	"0"	"0"	"0"	"0"	"0"	"0"	"1"	"7"	"0"	"0"	"0"	"0"	"0"	"0"	"0"	"0"	"1"	"0"	"0"	"0"	"0"	"0"	"0"	"0"	"0"	"0"	"0"	"2"	"0"	"0"	"0"	"0"	"0"	"0"	"0"	"0"	"0"	"0"	"0"	"1"	"0"	"0"	"0"	"0"	"0"	"0"	"0"	"4"	"3"	"0"	"0"	"2"	"3"	"2"	"0"	"0"	"0"	"0"	"1"	"0"	"0"	"0"	"0"	"0"	"0"	"0"	"0"	"0"	"0"	"0"	"0"	"1"	"0"	"0"	"0"	"0"	"0"	"0"	"0"	"0"	"0"	"0"	"0"	"0"	"0"	"0"	"0"	"0"	"0"	"0"	"0"	"0"	"0"	"0"	"0"	"3"	"3"	"0"	"0"	"0"	"0"	"0"	"0"	"0"	"0"	"0"	"0"	"0"	"0"	"0"	"1"	"0"	"2"	"0"	"0"	"0"	"1"	"0"	"0"	"0"	"0"	"0"	"1"	"0"	"0"	"1181"	"2"	"1"	"0"	"0"	"0"	"0"	"0"	"0"	"0"	"0"	"0"	"0"	"0"	"0"	"0"	"0"	"0"	"0"	"0"	"0"	"0"	"42"	"0"	"0"	"1"	"0"	"0"	"0"	"0"	"6"	"626"	"0"	"6"	"1"	"0"	"1"	"0"	"1"	"0"	"0"	"0"	"0"	"0"	"584"	"923"	"0"	"0"	"0"	"1"	"0"	"1"	"1602"	"0"	"832"	"2"	"0"	"0"	"0"	"84"	"0"	"0"	"0"	"0"	"1"	"1420"	"0"	"0"	"1"	"0"	"0"	"0"	"0"	"0"	"1"	"0"	"0"	"0"	"0"	"0"	"0"	"0"	"0"	"0"	"0"	"0"	"1"	"0"	"6"	"0"	"2"	"0"	"0"	"0"	"0"	"1"	"2"	"0"	"0"	"1273"	"1513"	"0"	"0"	"0"	"0"	"1"	"0"	"0"	"0"	"0"	"0"	"749"	"696"	"0"	"0"	"1"	"2"	"5"	"12"	"0"	"8"	"1"	"2"	"2302"	"0"	"870"	"1"	"0"	"0"	"202"	"86"	"0"	"10"	"0"	"0"	"1"	"0"	"0"	"0"	"0"	"0"	"0"	"0"	"0"	"0"	"0"	"0"	"0"	"0"	"0"	"0"	"0"	"0"	"0"	"0"	"0"	"0"	"0"	"0"	"0"	"3"	"8"	"0"	"0"	"0"	"0"	"4"	"0"	"1"	"250"	"3"	"0"	"5"	"0"	"0"	"0"	"2"	"0"	"0"	"0"	"0"	"0"	"0"	"24"	"1"	"0"	"0"	"6"	"0"	"0"	"0"	"1"	"0"	"0"	"0"	"0"	"0"	"0"	"39"	"0"	"0"	"0"	"0"	"0"	"0"	"0"	"0"	"0"	"0"	"0"	"0"	"0"	"0"	"0"	"0"	"0"	"0"	"0"	"0"	"0"	"0"	"0"	"0"	"0"	"0"	"0"	"0"	"0"	"0"	"1"	"0"	"0"	"0"	"0"	"0"	"0"	"256"	"0"	"0"	"0"	"1"	"1"	"1"	"10"	"787"	"426"	"0"	"0"	"0"	"0"	"1"	"5"	"1"	"0"	"2"	"2"	"0"	"0"	"11"	"0"	"9"	"0"	"2"	"0"	"0"	"1"	"0"	"5"	"0"	"11"	"70"	"0"	"0"	"0"	"1"	"20"	"0"	"5"	"0"	"0"	"0"	"0"	"0"	"0"	"0"	"0"	"0"	"227"	"1"	"16"	"142"	"1"	"0"	"0"	"0"	"0"	"0"	"0"	"1"	"2"	"0"	"0"	"0"	"0"	"0"	"3"	"0"	"0"	"0"	"0"	"2"	"0"	"0"	"0"	"1"	"2"	"504"	"4810"	"2365"	"2"	"0"	"15"	"0"	"0"	"36"	"156"	"0"	"737"	"164"	"1"	"2"	"1"	"0"	"0"	"1"	"0"	"83"	"0"	"0"	"230"	"42"	"680"	"10"	"0"	"601"	"0"	"218"	"1"	"3"	"267"	"321"	"0"	"247"	"1986"	"0"	"1"	"0"	"0"	"299"	"12104"	"0"	"0"	"5"	"0"	"30"	"1447"	"954"	"0"	"0"	"1"	"113"	"1649"	"883"	"308"	"0"	"0"	"0"	"2"	"0"	"1"	"0"	"0"	"0"	"0"	"0"	"0"	"8"	"20788"	"0"	"0"	"0"	"0"	"3"	"0"	"0"	"0"	"0"	"2"	"4"	"1"	"12"	"1"	"0"	"1"	"0"	"0"	"0"	"0"	"0"	"1"	"0"	"0"	"0"	"0"	"1"	"0"	"0"	"0"	"0"	"18"	"0"	"0"	"0"	"0"	"0"	"0"	"363"	"110"	"112"	"197"	"196"	"159"	"373"	"165"	"349"	"1"	"2"	"0"	"0"	"1"	"1"	"14"	"0"	"0"	"0"	"0"	"0"	"0"	"0"	"2"	"0"	"0"	"0"	"0"	"0"	"3293"	"2"	"0"	"28"	"0"	"1"	"0"	"0"	"0"	"1"	"0"	"7"	"0"	"235"	"2578"	"128"	"492"	"0"	"19"	"51"	"69"	"0"	"0"	"0"	"0"	"0"	"0"	"0"	"3"	"7"	"0"	"0"	"7"	"0"	"1"	"0"	"0"	"0"	"1"	"11"	"0"	"0"	"0"	"7"	"0"	"1"	"285"	"0"	"89"	"0"	"0"	"0"	"1"	"28"	"0"	"0"	"0"	"0"	"0"	"0"	"2"	"0"	"0"	"0"	"0"	"0"	"0"	"0"	"0"	"1"	"0"	"0"	"0"	"0"	"0"	"0"	"0"	"0"	"0"	"0"	"0"	"74"	"0"	"0"	"0"	"1"	"0"	"0"	"1"	"0"	"0"	"0"	"0"	"0"	"0"	"0"	"0"	"1"	"1"	"1"	"0"	"0"	"0"	"0"	"1"	"0"	"0"	"0"	"0"	"0"	"0"	"0"	"0"	"0"	"0"	"0"	"0"	"1"	"0"	"0"	"0"	"0"	"0"	"0"	"0"	"0"	"0"	"1193"	"0"	"0"	"2"	"0"	"0"	"0"	"0"	"0"	"0"	"0"	"0"	"1"	"0"	"0"	"0"	"1"	"0"	"1"	"0"	"0"	"3"	"0"	"0"	"0"	"0"	"0"	"0"	"0"	"0"	"0"	"0"	"0"	"0"	"0"	"0"	"1"	"0"	"0"	"0"	"0"	"0"	"0"	"0"	"0"	"0"	"0"	"0"	"0"	"0"	"0"	"0"	"1"	"0"	"0"	"0"	"0"	"0"	"0"	"0"	"0"	"0"	"0"	"0"	"0"	"0"	"1563"	"556"	"231"	"0"	"0"	"1"	"0"	"1"	"0"	"0"	"0"	"0"	"1"	"0"	"0"	"0"	"0"	"0"	"0"	"0"	"0"	"0"	"0"	"1"	"0"	"0"	"0"	"0"	"0"	"0"	"0"	"0"	"0"	"0"	"2"	"0"	"35"	"0"	"0"	"0"	"0"	"0"	"0"	"0"	"2"	"0"	"0"	"0"	"0"	"0"	"0"	"0"	"2"	"0"	"0"	"0"	"3"	"0"	"0"	"0"	"14"	"0"	"0"	"0"	"0"	"0"	"0"	"0"	"0"	"0"	"2"	"0"	"0"	"225"	"481"	"0"	"0"	"0"	"0"	"0"	"0"	"1"	"1"	"0"	"0"	"0"	"17"	"0"	"0"	"0"	"0"	"0"	"0"	"1"	"1"	"1"	"0"	"0"	"0"	"0"	"0"	"10"	"1"	"1"	"0"	"605"	"0"	"1"	"5"	"2"	"1"	"0"	"0"	"1"	"0"	"0"	"0"	"0"	"0"	"0"	"0"	"1"	"0"	"0"	"0"	"1"	"0"	"0"	"1"	"1"	"0"	"0"	"0"	"0"	"2"	"19"	"0"	"0"	"0"	"1"	"0"	"0"	"0"	"0"	"0"	"0"	"0"	"2"	"3"	"0"	"1"	"0"	"0"	"0"	"0"	"0"	"0"	"0"	"0"	"0"	"4"	"0"	"1"	"0"	"1"	"0"	"0"	"0"	"0"	"0"	"0"	"0"	"0"	"0"	"0"	"0"	"1"	"0"	"0"	"1"	"0"	"0"	"0"	"0"	"0"	"2"	"0"	"0"	"0"	"0"	"0"	"1"	"0"	"0"	"3"	"1"	"0"	"0"	"0"	"3"	"0"	"0"	"0"	"0"	"1"	"0"	"0"	"0"	"1"	"5"	"0"	"0"	"0"	"46"	"0"	"0"	"0"	"0"	"0"	"0"	"0"	"0"	"0"	"0"	"0"	"0"	"0"	"2"	"1"	"2"	"0"	"0"	"12"	"0"	"0"	"1"	"1"	"0"	"0"	"0"	"0"	"0"	"0"	"28"	"0"	"0"	"0"	"0"	"0"	"0"	"0"	"0"	"0"	"0"	"0"	"0"	"0"	"2"	"2"	"0"	"0"	"0"	"0"	"0"	"0"	"0"	"0"	"0"	"0"	"0"	"0"	"0"	"0"	"0"	"0"	"0"	"0"	"0"	"2"	"0"	"2"	"2"	"0"	"0"	"0"	"0"	"0"	"0"	"1"	"0"	"0"	"0"	"1"	"1"	"0"	"0"	"1"	"0"	"1"	"0"	"0"	"612"	"22"	"1"	"0"	"1"	"0"	"0"	"0"	"0"	"0"	"0"	"0"	"0"	"0"	"0"	"0"	"0"	"0"	"1"	"0"	"2"	"0"	"0"	"0"	"0"	"0"	"0"	"4"	"0"	"0"	"0"	"0"	"1"	"0"	"0"	"2"	"0"	"0"	"0"	"0"	"0"	"0"	"0"	"0"	"4"	"0"	"0"	"0"	"0"	"0"	"0"	"0"	"0"	"0"	"0"	"0"	"0"	"0"	"0"	"0"	"0"	"0"	"0"	"0"	"0"	"0"	"0"	"0"	"23"	"0"	"1"	"0"	"2"	"0"	"399"	"441"	"23"	"16"	"580"	"155"	"1084"	"793"	"0"	"173"	"1"	"437"	"489"	"1"	"214"	"3135"	"1423"	"538"	"1"	"0"	"456"	"0"	"0"	"0"	"0"	"0"	"0"	"10"	"10"	"0"	"5"	"0"	"1"	"312"	"0"	"0"	"0"	"0"	"1"	"4"	"0"	"0"	"0"	"0"	"0"	"0"	"0"	"0"	"3"	"4"	"0"	"1"	"0"	"0"	"2"	"0"	"0"	"0"	"2"	"0"	"2"	"0"	"1"	"0"	"1"	"2"	"0"	"0"	"0"	"0"	"0"	"0"	"1"	"0"	"29"	"1645"	"1622"	"0"	"0"	"0"	"0"	"0"	"3"	"4"	"0"	"10"	"0"	"1"	"5"	"1"	"1"	"0"	"0"	"41"	"5"	"0"	"0"	"0"	"0"	"0"	"1"	"0"	"0"	"4"	"0"	"0"	"0"	"0"	"0"	"0"	"0"	"1"	"0"	"0"	"0"	"0"	"0"	"0"	"0"	"0"	"0"	"0"	"0"	"0"	"0"	"0"	"0"	"0"	"3"	"5"	"1"	"0"	"1"	"0"	"0"	"0"	"1"	"0"	"2"	"1"	"0"	"2"	"0"	"0"	"30"	"3"	"1"	"0"	"1"	"1"	"0"	"0"	"0"	"0"	"1"	"1"	"0"	"0"	"0"	"0"	"0"	"0"	"0"	"0"	"0"	"0"	"0"	"0"	"0"	"1"	"0"	"0"	"1"	"0"	"2"	"0"	"0"	"3"	"0"	"0"	"0"	"0"	"0"	"0"	"0"	"0"	"0"	"0"	"0"	"0"	"0"	"1"	"0"	"0"	"0"	"0"	"0"	"0"	"0"	"0"	"2"	"0"	"0"	"0"	"0"	"1"	"0"	"0"	"0"	"3"	"1"	"0"	"14"	"0"	"0"	"0"	"0"	"0"	"0"	"0"	"1"	"0"	"0"	"0"	"0"	"0"	"0"	"0"	"0"	"1"	"0"	"4"	"0"	"0"	"0"	"1"	"1"	"1"	"0"	"1"	"848"	"9"	"4"	"4"	"0"	"0"	"0"	"0"	"0"	"0"	"0"	"0"	"0"	"0"	"0"	"0"	"1"	"0"	"0"	"0"	"1"	"0"	"0"	"23"	"6346"	"37"	"1"	"0"	"0"	"0"	"13"	"0"	"0"	"0"	"0"	"0"	"0"	"0"	"0"	"1"	"5"	"0"	"0"	"0"	"0"	"0"	"0"	"0"	"0"	"2"	"0"	"0"	"0"	"0"	"0"	"1"	"7"	"0"	"0"	"0"	"0"	"0"	"0"	"0"	"1"	"0"	"0"	"1"	"0"	"0"	"0"	"0"	"2"	"1"	"1"	"0"	"0"	"0"	"0"	"0"	"0"	"0"	"942"	"774"	"404"	"9"	"0"	"593"	"4"	"0"	"0"	"0"	"0"	"0"	"0"	"2"	"0"	"0"	"0"	"0"	"0"	"3"	"0"	"1"	"0"	"1"	"0"	"0"	"0"	"1"	"0"	"0"	"1506"	"117"	"988"	"1"	"0"	"133"	"549"	"273"	"0"	"0"	"0"	"1"	"0"	"0"	"0"	"0"	"0"	"0"	"0"	"0"	"0"	"0"	"0"	"0"	"0"	"0"	"0"	"0"	"1312"	"1897"	"38"	"1"	"0"	"0"	"0"	"0"	"0"	"0"	"0"	"0"	"0"	"0"	"0"	"0"	"0"	"0"	"0"	"0"	"0"	"0"	"0"	"0"	"0"	"1"	"1"	"1"	"0"	"0"	"0"	"0"	"0"	"0"	"0"	"0"	"0"	"0"	"0"	"0"	"0"	"0"	"0"	"0"	"0"	"0"	"0"	"0"	"0"	"0"	"0"	"126"	"1"	"0"	"214"	"514"	"1018"	"230"	"57"	"1"	"1"	"0"	"0"	"0"	"0"	"0"	"1"	"0"	"3"	"4"	"0"	"0"	"0"	"0"	"28"	"787"	"27"	"454"	"103"	"57"	"0"	"0"	"0"	"85"	"0"	"46"	"0"	"0"	"1191"	"687"	"15"	"2376"	"0"	"0"	"1"	"0"	"1"	"407"	"0"	"27"	"1008"	"95"	"187"	"162"	"297"	"1350"	"579"	"367"	"1447"	"406"	"4"	"1571"	"1128"	"0"	"69"	"11"	"594"	"625"	"2"	"155"	"4"	"201"	"608"	"10263"	"86"	"1294"	"3246"	"1520"	"0"	"7"	"0"	"0"	"248"	"10"	"49"	"3685"	"918"	"48"	"294"	"0"	"71"	"92"	"1086"	"643"	"1219"	"0"	"222"	"0"	"0"	"1"	"0"	"3700"	"73"	"0"	"11635"	"1"	"54726"	"189"	"14"	"949"	"444"	"1"	"742"	"1105"	"753"	"197"	"100"	"961"	"1485"	"805"	"0"	"0"	"0"	"0"	"0"	"0"	"0"	"0"	"0"	"0"	"0"	"0"	"303"	"26"	"1592"	"848"	"3"	"30"	"490"	"2"	"1472"	"215"	"0"	"941"	"2910"	"1648"	"2318"	"277"	"0"	"0"	"0"	"3"	"228"	"3218"	"3028"	"2195"	"4720"	"72"	"2785"	"785"	"181"	"86"	"86"	"0"	"0"	"215"	"220"	"11"	"212"	"0"	"1"	"11"	"0"	"0"	"0"	"2"	"0"	"15"	"1"	"0"	"3"	"0"	"11"	"176"	"1016"	"75"	"270"	"16"	"2"	"261"	"4"	"3139"	"848"	"112"	"16"	"0"	"909"	"8876"	"620"	"1"	"0"	"0"	"0"	"0"	"0"	"0"	"0"	"0"	"0"	"0"	"0"	"0"	"9978"	"737"	"2"	"373"	"3658"	"120"	"517"	"1571"	"722"	"2486"	"2387"	"51"	"241"	"2134"	"5"	"0"	"0"	"0"	"0"	"0"	"0"	"1"	"0"	"2"	"0"	"0"	"0"	"0"	"0"	"0"	"0"	"0"	"0"	"0"	"756"	"505"	"244"	"453"	"702"	"70"	"0"	"0"	"0"	"0"	"0"	"0"	"1"	"0"	"0"	"1"	"19"	"3"	"387"	"1710"	"771"	"440"	"418"	"0"	"3"	"1"	"964"	"67"	"84"	"0"	"223"	"162"	"938"	"40"	"0"	"648"	"5"	"1099"	"674"	"13"	"78"	"3"	"743"	"2066"	"262"	"100"	"245"	"27"	"0"	"8"	"365"	"109"	"0"	"4"	"0"	"596"	"431"	"360"	"340"	"118"	"390"	"1"	"452"	"29"	"5"	"2"	"66"	"328"	"52"	"237"	"7"	"241"	"27"	"17"	"574"	"15"	"0"	"0"	"6859"	"365"	"92"	"689"	"108"	"275"	"7"	"61"	"1"	"13"	"220"	"163"	"446"	"3"	"864"	"643"	"539"	"2"	"0"	"161"	"211"	"117"	"9"	"0"	"543"	"878"	"27"	"26"	"31"	"231"	"1414"	"4"	"1"	"1"	"0"	"8"	"22"	"0"	"0"	"374"	"35"	"1"	"0"	"0"	"0"	"954"	"0"	"156"	"339"	"0"	"224"	"52"	"412"	"1417"	"195"	"604"	"232"	"186"	"0"	"72"	"124"	"5"	"202"	"11"	"63"	"343"	"860"	"0"	"19"	"30"	"54"	"27"	"76"	"4"	"2"	"1"	"1011"	"37"	"24"	"63"	"63"	"1903"	"2557"	"2"	"58"	"11"	"9"	"1384"	"671"	"199"	"370"	"0"	"228"	"1"	"8"	"962"	"141"	"106"	"34"	"141"	"2594"	"480"	"0"	"0"	"0"	"4"	"0"	"1"	"167"	"913"	"0"	"0"	"0"	"0"	"0"	"0"	"119"	"356"	"187"	"62"	"157"	"75"	"1"	"0"	"0"	"13041"	"289"	"752"	"3602"	"6"	"0"	"0"	"0"	"502"	"0"	"0"	"6"	"7"	"0"	"578"	"3"	"1556"	"121"	"100"	"2"	"585"	"0"	"0"	"266"	"545"	"80"	"13"	"981"	"3975"	"661"	"2"	"3"	"0"	"0"	"711"	"27"	"212"	"49"	"4"	"140"	"713"	"539"	"795"	"0"	"5"	"0"	"725"	"3"	"0"	"8"	"1"	"0"	"160"	"261"	"1442"	"123"	"1"	"197"	"577"	"1066"	"3691"	"2"	"2"	"17"	"71"	"743"	"153"	"60"	"992"	"49"	"0"	"1"	"0"	"38"	"84"	"934"	"1"	"27"	"12"	"0"	"5"	"84"	"8"	"717"	"527"	"371"	"2"	"2"	"26"	"0"	"13"	"3"	"102"	"819"	"52"	"281"	"8"	"1"	"318"	"462"	"96"	"111"	"325"	"140"	"423"	"116"	"184"	"2604"	"310"	"0"	"0"	"1"	"0"	"0"	"165"	"1"	"31"	"1"	"0"	"296"	"781"	"67"	"5"	"48"	"0"	"641"	"1291"	"204"	"87"	"30"	"149"	"447"	"0"	"77"	"69"	"0"	"0"	"0"	"0"	"0"	"0"	"3"	"613"	"1"	"1016"	"0"	"109"	"33"	"0"	"0"	"6"	"0"	"0"	"0"	"0"	"3"	"264"	"0"	"73"	"23"	"644"	"272"	"0"	"0"	"80"	"0"	"0"	"349"	"3"	"0"	"48"	"16"	"0"	"0"	"6"	"1"	"0"	"2"	"15"	"0"	"0"	"3"	"2"	"2"	"0"	"0"	"0"	"26"	"35"	"15"	"14"	"115"	"523"	"884"	"9"	"0"	"6"	"64"	"11"	"9"	"0"	"0"	"4"	"0"	"0"	"0"	"647"	"909"	"639"	"339"	"1231"	"777"	"17"	"6584"	"3"	"3028"	"573"	"501"	"5"	"13"	"289"	"1886"	"0"	"0"	"0"	"889"	"1"	"144"	"68"	"1601"	"737"	"228"	"1078"	"277"	"828"	"206"	"1"	"4"	"21"	"4"	"4005"	"0"	"0"	"2433"	"482"	"1586"	"289"	"3"	"310"	"11"	"1320"	"9"	"298"	"307"	"1199"	"3"	"0"	"334"	"108"	"0"	"580"	"416"	"975"	"178"	"846"	"4792"	"0"	"153"	"951"	"2"	"56"	"66"	"73"	"3041"	"104"	"0"	"0"	"692"	"675"	"7"	"3"	"1"	"2"	"626"	"143"	"27"	"65"	"16"	"129"	"5"	"170"	"80"	"4"	"0"	"0"	"66"	"11"	"70"	"0"	"1029"	"303"	"1"	"258"	"672"	"161"	"339"	"0"	"0"	"6303"	"4"	"6"	"3270"	"386"	"607"	"348"	"1"	"2"	"2"	"6"	"1"	"1"	"0"	"1"	"40"	"1"	"9"	"2884"	"92"	"0"	"1"	"1"	"0"	"0"	"457"	"0"	"2588"	"9"	"0"	"126"	"312"	"1400"	"1"	"400"	"0"	"2"	"0"	"0"	"88"	"742"	"1997"	"5"	"91"	"222"	"19"	"72"	"177"	"442"	"548"	"208"	"150"	"1"	"1"	"111"	"402"	"494"	"86"	"233"	"39"	"149"	"0"	"0"	"100"	"23"	"14"	"51"	"475"	"179"	"0"	"22"	"851"	"90"	"1"	"1"	"79"	"0"	"939"	"1"	"224"	"0"	"1352"	"0"	"0"	"124"	"0"	"50"	"204"	"606"	"776"	"4071"	"0"	"153"	"1"	"913"	"64"	"357"	"142"	"159"	"1935"	"0"	"0"	"0"	"0"	"27"	"1"	"240"	"2080"	"80"	"0"	"21"	"350"	"440"	"176"	"833"	"178"	"8"	"0"	"15"	"605"	"85"	"338"	"142"	"120"	"876"	"553"	"536"	"501"	"2"	"0"	"709"	"2335"	"468"	"992"	"732"	"709"	"99"	"124"	"1295"	"1165"	"219"	"4"	"787"	"0"	"0"	"0"	"0"	"0"	"0"	"0"	"0"	"0"	"0"	"0"	"0"	"0"	"0"	"0"	"4"	"1"	"12"	"0"	"0"	"0"	"0"	"9886"	"15"	"0"	"0"	"4"	"0"	"0"	"1"	"0"	"67"	"83"	"4"	"0"	"0"	"177"	"68"	"7"	"36"	"74"	"83"	"974"	"12"	"32"	"225"	"582"	"158"	"377"	"5"	"0"	"341"	"47"	"269"	"6643"	"84"	"0"	"459"	"0"	"24"	"11"	"15"	"5"	"61"	"387"	"3"	"10"	"3"	"6"	"2"	"0"	"57"	"163"	"152"	"49"	"0"	"287"	"625"	"1096"	"549"	"5"	"0"	"273"	"56"	"197"	"1"	"1"	"0"	"0"	"1"	"3922"	"14"	"0"	"1485"	"153"	"0"	"0"	"32"	"0"	"664"	"490"	"25"	"430"	"243"	"2"	"0"	"2"	"164"	"247"	"66"	"3358"	"357"	"72"	"0"	"0"	"135"	"238"	"188"	"67"	"0"	"813"	"812"	"2309"	"31"	"55"	"255"	"1853"	"166"	"1"	"295"	"413"	"252"	"442"	"14"	"125"	"1"	"426"	"2"	"4"	"259"	"55"	"1792"	"5226"	"579"	"197"	"651"	"25"	"0"	"925"	"166"	"700"	"490"	"971"	"1250"	"14"	"977"	"814"	"471"	"404"	"1887"	"251"	"92"	"207"	"459"	"1"	"23"	"868"	"755"	"68"	"159"	"2"	"1"	"250"	"709"	"410"	"547"	"1429"	"144"	"338"	"214"	"494"	"735"	"144"	"8"	"631"	"4064"	"661"	"450"	"638"	"0"	"1"	"3179"	"134"	"330"	"30"	"9"	"718"	"1210"	"296"	"261"	"2"	"404"	"351"	"3488"	"509"	"27"	"3"	"1"	"0"	"2"	"1"	"2"	"287"	"445"	"814"	"186"	"302"	"17"	"14"	"82"	"433"	"0"	"263"	"0"	"46"	"186"	"39"	"1"	"88"	"584"	"192"	"355"	"128"	"180"	"82"	"64"	"44"	"45"	"1"	"5"	"29"	"172"	"742"	"272"	"2"	"62"	"618"	"671"	"0"	"1"	"0"	"58"	"20"	"1"	"0"	"0"	"0"	"2"	"1942"	"14"	"0"	"2318"	"1537"	"0"	"195"	"285"	"837"	"1"	"1"	"73"	"0"	"0"	"2"	"503"	"895"	"142"	"1"	"142"	"547"	"69"	"4"	"744"	"221"	"458"	"707"	"5"	"0"	"527"	"200"	"241"	"4"	"10"	"376"	"159"	"1039"	"0"	"649"	"4"	"349"	"1730"	"361"	"114"	"986"	"1519"	"6"	"205"	"2"	"0"	"0"	"0"	"9"	"0"	"309"	"829"	"50"	"301"	"3"	"1"	"644"	"562"	"0"	"162"	"222"	"75"	"0"	"0"	"4"	"115"	"583"	"0"	"4"	"0"	"3"	"691"	"692"	"85"	"14"	"94"	"4"	"0"	"0"	"1"	"38"	"593"	"122"	"0"	"410"	"322"	"7"	"1"	"0"	"0"	"115"	"0"	"457"	"230"	"206"	"1368"	"60"	"0"	"1"	"1"	"3"	"1727"	"180"	"431"	"45"	"7"	"3"	"18"	"11"	"99"	"4"	"184"	"4"	"116"	"338"	"310"	"8"	"647"	"3"	"141"	"525"	"391"	"64"	"215"	"235"	"243"	"201"	"2"	"0"	"0"	"0"	"721"	"0"	"25"	"3"	"445"	"1414"	"1"	"5"	"226"	"1"	"666"	"31"	"301"	"13"	"21"	"119"	"298"	"1068"	"29"	"35"	"6"	"1989"	"36"	"25"	"515"	"0"	"10"	"0"	"0"	"3"	"2537"	"189"	"607"	"1918"	"221"	"5"	"11"	"379"	"135"	"398"	"0"	"860"	"347"	"1075"	"251"	"89"	"3180"	"1231"	"138"	"2"	"1640"	"9"	"23"	"1449"	"94"	"336"	"415"	"7"	"137"	"7"	"23"	"3725"	"1329"	"2"	"1"	"1694"	"107"	"122"	"1070"	"61"	"110"	"356"	"41"	"751"	"7"	"368"	"259"	"875"	"0"	"0"	"1334"	"125"	"0"	"238"	"231"	"53"	"215"	"174"	"868"	"0"	"577"	"47"	"0"	"2"	"8"	"65"	"574"	"0"	"761"	"2"	"0"	"24"	"185"	"72"	"6"	"2"	"1668"	"1"	"0"	"2"	"4"	"0"	"74"	"2"	"1"	"12"	"7"	"0"	"28"	"6"	"136"	"102"	"888"	"64"	"562"	"211"	"647"	"309"	"1713"	"246"	"398"	"818"	"54"	"6"	"0"	"14"	"273"	"342"	"413"	"5"	"441"	"0"	"2"	"1"	"45"	"0"	"163"	"1186"	"3126"	"758"	"549"	"17"	"6"	"173"	"109"	"2"	"6"	"3"	"374"	"529"	"476"	"6"	"18"	"218"	"560"	"3"	"83"	"0"	"5"	"80"	"375"	"320"	"447"	"3"	"1621"	"160"	"297"	"15"	"15"	"511"	"0"	"0"	"288"	"0"	"19"	"7"	"101"	"0"	"0"	"36"	"124"	"492"	"117"	"15"	"0"	"244"	"204"	"0"	"129"	"1"	"5"	"259"	"132"	"137"	"573"	"585"	"5"	"34"	"2"	"251"	"1145"	"0"	"3"	"0"	"967"	"19"	"3"	"0"	"60"	"259"	"636"	"178"	"157"	"62"	"86"	"1032"	"0"	"3624"	"325"	"196"	"0"	"0"	"0"	"0"	"351"	"182"	"670"	"87"	"113"	"1210"	"1645"	"873"	"270"	"0"	"0"	"19"	"191"	"90"	"14"	"5257"	"0"	"0"	"7"	"5"	"8"	"12"	"367"	"0"	"0"	"0"	"1"	"9"	"3"	"2"	"178"	"280"	"41"	"18"	"8"	"3"	"0"	"0"	"2"	"1"	"86"	"0"	"1"	"487"	"178"	"0"	"1"	"864"	"380"	"69"	"8"	"25"	"1"	"437"	"100"	"564"	"409"	"18"	"173"	"284"	"798"	"25"	"19"	"0"	"0"	"0"	"29"	"15"	"9"	"295"	"652"	"61"	"1"	"286"	"56"	"416"	"8"	"46"	"6"	"24"	"1"	"5"	"62"	"0"	"0"	"0"	"2"	"1179"	"122"	"3119"	"150"	"0"	"1357"	"357"	"579"	"0"	"0"	"0"	"398"	"1"	"394"	"6"	"256"	"17"	"696"	"1"	"1"	"1"	"4"	"0"	"235"	"54"	"1015"	"420"	"1"	"0"	"261"	"1"	"0"	"0"	"500"	"0"	"2"	"1"	"0"	"627"	"18"	"0"	"1582"	"628"	"223"	"86"	"134"	"418"	"1"	"69"	"318"	"17"	"6"	"728"	"2"	"0"	"0"	"464"	"0"	"210"	"708"	"5"	"43"	"0"	"2"	"1162"	"0"	"10"	"261"	"1505"	"162"	"339"	"406"	"1385"	"0"	"1040"	"0"	"257"	"91"	"89"	"10"	"709"	"1435"	"518"	"262"	"10"	"3"	"138"	"27"	"1831"	"441"	"183"	"778"	"81"	"1741"	"53"	"0"	"0"	"91"	"0"	"0"	"0"	"0"	"42"	"1"	"14"	"0"	"0"	"0"	"0"	"134"	"2"	"1017"	"16"	"246"	"219"	"16"	"0"	"242"	"115"	"0"	"19"	"420"	"93"	"485"	"289"	"1097"	"18"	"15"	"230"	"0"	"0"	"0"	"0"	"1"	"2"	"1375"	"5"	"620"	"0"	"106"	"2144"	"148"	"526"	"0"	"184"	"105"	"0"	"0"	"0"	"0"	"4"	"0"	"0"	"0"	"0"	"0"	"1"	"0"	"0"	"0"	"0"	"1"	"0"	"0"	"1"	"178"	"1"	"217"	"1"	"785"	"160"	"0"	"453"	"0"	"0"	"84"	"873"	"130"	"144"	"7"	"63"	"4"	"39"	"4"	"15"	"267"	"158"	"456"	"1996"	"118"	"1"	"518"	"469"	"1"	"1"	"180"	"63"	"133"	"1"	"94"	"286"	"153"	"405"	"267"	"1189"	"1107"	"0"	"0"	"0"	"0"	"0"	"0"	"0"	"5"	"16"	"0"	"0"	"0"	"0"	"0"	"0"	"0"	"2"	"214"	"330"	"174"	"411"	"18"	"0"	"184"	"239"	"15"	"268"	"0"	"9"	"0"	"2"	"1"	"0"	"0"	"0"	"0"	"0"	"236"	"633"	"25"	"738"	"1"	"2"	"728"	"5"	"184"	"1"	"450"	"8"	"168"	"103"	"0"	"111"	"1253"	"87"	"1157"	"3"	"4"	"307"	"1"	"0"	"0"	"1"	"0"	"0"	"0"	"0"	"8"	"266"	"0"	"0"	"1"	"73"	"668"	"0"	"4"	"1"	"1"	"0"	"380"	"743"	"1791"	"151"	"1341"	"160"	"728"	"1481"	"0"	"9"	"0"	"0"	"0"	"1"	"0"	"99"	"0"	"2321"	"1"	"0"	"2070"	"0"	"494"	"205"	"0"	"1"	"3"	"0"	"0"	"667"	"97"	"3"	"8"	"4"	"0"	"0"	"19"	"47"	"1013"	"69"	"49"	"0"	"0"	"187"	"3846"	"274"	"2500"	"180"	"182"	"0"	"77"	"212"	"145"	"13"	"0"	"306"	"372"	"655"	"80"	"0"	"0"	"114"	"559"	"743"	"4"	"809"	"9"	"13"	"133"	"0"	"0"	"0"	"0"	"0"	"145"	"0"	"1"	"2"	"3"	"488"	"0"	"0"	"0"	"0"	"0"	"19"	"715"	"0"	"1"	"4"	"3"	"2"	"0"	"0"	"5"	"113"	"2"	"285"	"138"	"0"	"3"	"40"	"8"	"2"	"2"	"63"	"141"	"1126"	"49"	"1160"	"6017"	"318"	"68"	"29"	"0"	"1"	"0"	"416"	"87"	"879"	"63"	"0"	"0"	"0"	"6"	"1"	"14"	"3"	"9"	"1"	"45"	"1288"	"88"	"49"	"474"	"424"	"1"	"0"	"228"	"10"	"0"	"6"	"264"	"1456"	"166"	"2"	"3"	"354"	"487"	"2"	"44"	"0"	"227"	"42"	"50"	"304"	"437"	"306"	"968"	"447"	"932"	"10"	"37"	"0"	"29"	"8"	"0"	"3"	"511"	"1188"	"2"	"201"	"203"	"32"	"0"	"224"	"245"	"91"	"28"	"719"	"299"	"19"	"226"	"117"	"61"	"1"	"178"	"130"	"3"	"1447"	"61"	"130"	"87"	"199"	"9"	"2"	"1812"	"442"	"503"	"0"	"2353"	"166"	"82"	"420"	"2096"	"1"	"1"	"0"	"0"	"7"	"1"	"1"	"0"	"0"	"9"	"1"	"0"	"239"	"3"	"38"	"1166"	"289"	"421"	"17"	"3"	"1"	"0"	"0"	"2"	"0"	"0"	"0"	"6091"	"160"	"394"	"5"	"0"	"2"	"0"	"1049"	"0"	"0"	"0"	"0"	"0"	"0"	"2"	"78"	"0"	"7"	"125"	"506"	"51"	"73"	"476"	"337"	"49"	"251"	"0"	"0"	"20"	"15"	"202"	"50"	"0"	"289"	"19"	"18"	"352"	"8"	"3"	"2"	"0"	"0"	"609"	"0"	"0"	"0"	"0"	"0"	"0"	"94"	"3"	"13"	"4"	"338"	"2100"	"0"	"0"	"11"	"0"	"1"	"4"	"0"	"0"	"101"	"0"	"815"	"0"	"563"	"347"	"0"	"0"	"0"	"0"	"456"	"0"	"3"	"59"	"35"	"947"	"0"	"403"	"105"	"1"	"0"	"72"	"127"	"528"	"0"	"0"	"238"	"1391"	"807"	"0"	"0"	"0"	"39"	"5"	"1463"	"469"	"76"	"192"	"23"	"87"	"31"	"3318"	"292"	"179"	"130"	"5"	"1"	"330"	"136"	"1257"	"798"	"0"	"202"	"35"	"101"	"419"	"424"	"480"	"199"	"630"	"498"	"0"	"0"	"2"	"8"	"12"	"449"	"1"	"529"	"0"	"0"	"0"	"0"	"1"	"0"	"0"	"0"	"10"	"3"	"1"	"14"	"4"	"2"	"2151"	"0"	"5"	"6"	"3184"	"506"	"936"	"387"	"23"	"93"	"105"	"718"	"450"	"1144"	"327"	"1121"	"141"	"366"	"1"	"0"	"6"	"0"	"0"	"3"	"0"	"398"	"255"	"16"	"0"	"22"	"190"	"4"	"1201"	"879"	"3058"	"42"	"209"	"517"	"9"	"388"	"420"	"3"	"1189"	"686"	"0"	"39"	"0"	"328"	"403"	"2506"	"515"	"0"	"25"	"1"	"3"	"137"	"105"	"73"	"13"	"3069"	"33"	"691"	"437"	"271"	"429"	"289"	"142"	"3846"	"1"	"0"	"177"	"459"	"69"	"15"	"1419"	"45"	"3559"	"288"	"12"	"637"	"5447"	"681"	"3"	"5074"	"2"	"47"	"682"	"0"	"54"	"580"	"0"	"601"	"32"	"535"	"5"	"193"	"712"	"0"	"236"	"419"	"2"	"2"	"11"	"43"	"197"	"14"	"470"	"109"	"116"	"277"	"1572"	"3032"	"371"	"16020"	"0"	"3"	"2"	"114"	"0"	"0"	"263"	"1205"	"674"	"260"	"1"	"8"	"1"	"93"	"10"	"183"	"4"	"0"	"3"	"0"	"139"	"1"	"599"	"71"	"258"	"1045"	"0"	"0"	"68"	"238"	"159"	"1"	"0"	"54"	"41"	"1531"	"1699"	"3675"	"346"	"11"	"16"	"1386"	"442"	"1438"	"2"	"1"	"24"	"21"	"13"	"770"	"200"	"289"	"175"	"212"	"220"	"421"	"84"	"77"	"181"	"7"	"0"	"2007"	"856"	"0"	"476"	"4641"	"167"	"534"	"324"	"216"	"385"	"255"	"68"	"0"	"1"	"14"	"0"	"125"	"166"	"2"	"1893"	"239"	"2"	"21"	"443"	"6"	"290"	"0"	"0"	"3"	"1"	"424"	"1"	"69"	"0"	"1017"	"978"	"0"	"18"	"856"	"996"	"30"	"59"	"209"	"0"	"0"	"0"	"0"	"0"	"0"	"328"	"846"	"0"	"86"	"0"	"342"	"14"	"296"	"1631"	"0"	"122"	"230"	"228"	"366"	"112"	"1323"	"802"	"64"	"1"	"0"	"0"	"1291"	"942"	"25"	"0"	"34"	"5"	"5"	"8"	"57"	"24"	"1"	"534"	"560"	"77"	"37"	"2"	"3"	"0"	"0"	"0"	"16"	"9"	"0"	"144"	"33"	"47"	"143"	"451"	"355"	"2443"	"1764"	"2"	"2"	"111"	"8"	"0"	"0"	"0"	"0"	"0"	"0"	"0"	"315"	"128"	"5"	"557"	"508"	"268"	"490"	"124"	"344"	"43"	"796"	"236"	"15"	"5"	"75"	"1006"	"168"	"3812"	"0"	"17"	"8"	"53"	"71"	"763"	"11"	"26"	"0"	"1"	"3"	"140"	"22"	"0"	"0"	"479"	"0"	"0"	"3"	"0"	"1167"	"4"	"52"	"2"	"36"	"3316"	"4"	"116"	"81"	"5"	"367"	"1588"	"19"	"71"	"0"	"1"	"123"	"181"	"2"	"266"	"41"	"7"	"496"	"69"	"248"	"104"	"0"	"0"	"0"	"0"	"0"	"0"	"180"	"114"	"2268"	"0"	"0"	"8"	"28"	"100"	"116"	"14"	"48"	"429"	"280"	"523"	"556"	"194"	"281"	"1102"	"1"	"0"	"0"	"0"	"551"	"244"	"2"	"0"	"333"	"0"	"19"	"4"	"1141"	"0"	"818"	"143"	"347"	"0"	"29"	"87"	"3"	"23"	"149"	"7"	"0"	"0"	"0"	"3"	"41"	"137"	"22"	"84"	"642"	"15"	"248"	"1"	"15"	"2184"	"2"	"0"	"0"	"608"	"190"	"83"	"692"	"1362"	"8"	"3"	"122"	"0"	"1603"	"462"	"218"	"376"	"1"	"0"	"269"	"185"	"33"	"3225"	"289"	"153"	"283"	"0"	"14"	"8"	"740"	"121"	"29"	"12"	"0"	"0"	"898"	"1"	"1"	"11"	"0"	"166"	"1327"	"262"	"0"	"653"	"0"	"1"	"201"	"114"	"97"	"7"	"204"	"502"	"8"	"216"	"80"	"62"	"0"	"10"	"0"	"0"	"6"	"591"	"363"	"768"	"162"	"885"	"1205"	"221"	"81"	"0"	"0"	"233"	"845"	"723"	"2"	"515"	"146"	"585"	"37"	"575"	"639"	"2"	"0"	"0"	"818"	"79"	"904"	"675"	"242"	"0"	"0"	"0"	"53"	"1"	"1006"	"997"	"311"	"310"	"0"	"27"	"38"	"0"	"0"	"0"	"1"	"0"	"1"	"9"	"1"	"124"	"1064"	"1"	"3"	"87"	"264"	"256"	"11"	"17"	"124"	"1"	"420"	"582"	"1512"	"20"	"643"	"188"	"1"	"1"	"99"	"0"	"0"	"1"	"0"	"375"	"7"	"851"	"132"	"969"	"1"	"766"	"514"	"48"	"1"	"0"	"1"	"22"	"5"	"210"	"55"	"231"	"201"	"45"	"361"	"111"	"328"	"2"	"190"	"73"	"45"	"6"	"2"	"0"	"0"	"22"	"89"	"0"	"12"	"697"	"1128"	"0"	"79"	"68"	"253"	"0"	"242"	"121"	"94"	"0"	"54"	"69"	"80"	"166"	"67"	"511"	"270"	"176"	"0"	"24"	"138"	"202"	"216"	"1306"	"0"	"9"	"3"	"0"	"3986"	"0"	"740"	"7"	"180"	"0"	"12"	"57"	"0"	"0"	"78"	"809"	"0"	"2"	"55"	"26"	"21"	"4"	"3"	"694"	"150"	"246"	"9"	"432"	"489"	"243"	"1"	"3"	"561"	"2"	"1"	"35"	"30"	"0"	"287"	"0"	"4"	"344"	"7"	"13"	"9"	"11"	"123"	"26"	"2"	"0"	"18"	"1"	"13"	"5"	"307"	"6"	"8"	"1"	"3"	"464"	"36"	"32"	"813"	"0"	"0"	"0"	"105"	"3"	"5"	"10"	"13"	"16"	"1"	"103"	"1"	"2"	"180"	"14"	"73"	"156"	"58"	"0"	"0"	"914"	"84"	"0"	"2"	"0"	"895"	"2"	"573"	"33"	"65"	"1816"	"482"	"155"	"825"	"41"	"2"	"502"	"26"	"115"	"77"	"54"	"2"	"334"	"5"	"1"	"1991"	"590"	"0"	"543"	"278"	"13"	"209"	"55"	"1436"	"686"	"292"	"491"	"55"	"1128"	"73"	"1"	"0"	"0"	"0"	"907"	"192"	"1"	"1"	"0"	"0"	"0"	"0"	"7"	"917"	"601"	"1333"	"201"	"163"	"78"	"347"	"10"	"3"	"0"	"2"	"200"	"2"	"269"	"64"	"178"	"2"	"0"	"2"	"0"	"1047"	"230"	"662"	"9"	"37"	"0"	"8"	"1"	"1"	"0"	"1"	"6"	"321"	"39"	"34"	"20"	"33"	"813"	"0"	"5"	"0"	"0"	"176"	"33"	"1033"	"142"	"1"	"0"	"50"	"38"	"12"	"0"	"1"	"0"	"0"	"1153"	"0"	"70"	"241"	"283"	"10"	"0"	"0"	"587"	"0"	"1267"	"157"	"0"	"0"	"336"	"884"	"2"	"248"	"280"	"253"	"983"	"6"	"0"	"1"	"87"	"1028"	"302"	"743"	"12"	"0"	"0"	"0"	"1"	"0"	"1111"	"5"	"0"	"0"	"0"	"46"	"554"	"61"	"249"	"0"	"0"	"1"	"11"	"43"	"0"	"2"	"1"	"0"	"0"	"1"	"0"	"107"	"65"	"3541"	"339"	"414"	"550"	"218"	"4"	"0"	"0"	"17"	"10"	"0"	"0"	"0"	"1"	"0"	"49"	"2"	"24"	"11"	"32"	"1"	"10"	"53"	"0"	"2"	"0"	"1"	"0"	"11"	"0"	"250"	"255"	"0"	"0"	"342"	"86"	"12"	"164"	"120"	"172"	"54"	"0"	"372"	"121"	"103"	"66"	"1"	"1"	"162"	"205"	"435"	"53"	"228"	"72"	"829"	"17"	"1130"	"0"	"3"	"3"	"11"	"0"	"1"	"166"	"0"	"1"	"61"	"51"	"198"	"692"	"252"	"0"	"5"
"SAMN02982269"	"43"	"0"	"2"	"0"	"4"	"0"	"0"	"2"	"0"	"2"	"75"	"127"	"2961"	"2266"	"261"	"7"	"3"	"0"	"1"	"2"	"1"	"1"	"0"	"1"	"0"	"101"	"4"	"22"	"445"	"373"	"5"	"12426"	"13"	"50"	"27"	"74"	"494"	"156"	"311"	"403"	"603"	"175"	"391"	"60"	"636"	"92"	"258"	"0"	"2"	"0"	"1237"	"40"	"3597"	"3"	"1"	"2689"	"2445"	"159"	"22"	"2091"	"0"	"1"	"4"	"92"	"39"	"232"	"178"	"0"	"0"	"90"	"434"	"2"	"487"	"539"	"29"	"1"	"41"	"201"	"26"	"228"	"18"	"1"	"0"	"4"	"42"	"0"	"0"	"4"	"11"	"5"	"181"	"3"	"18"	"2"	"1567"	"534"	"17"	"680"	"0"	"1044"	"741"	"126"	"548"	"265"	"18"	"129"	"251"	"553"	"187"	"26"	"948"	"0"	"239"	"213"	"90"	"1"	"2"	"37"	"11"	"1"	"329"	"714"	"213"	"288"	"3"	"1"	"23"	"0"	"341"	"112"	"579"	"9135"	"0"	"69"	"10"	"102"	"4"	"1"	"77"	"302"	"586"	"305"	"128"	"123"	"403"	"584"	"536"	"510"	"83"	"3"	"89"	"89"	"366"	"1"	"667"	"52"	"93"	"7"	"1237"	"849"	"126"	"58"	"220"	"220"	"913"	"62"	"80"	"182"	"203"	"3201"	"360"	"60"	"2"	"42"	"372"	"1454"	"715"	"615"	"321"	"121"	"0"	"0"	"89"	"61"	"3"	"172"	"282"	"1"	"1045"	"433"	"0"	"254"	"3"	"1"	"427"	"1139"	"77"	"78"	"4"	"838"	"1100"	"2122"	"191"	"14"	"14"	"240"	"308"	"605"	"30"	"28"	"269"	"0"	"17"	"2504"	"136"	"125"	"313"	"426"	"1"	"460"	"994"	"79"	"2"	"66"	"746"	"148"	"548"	"161"	"56"	"389"	"125"	"10"	"0"	"0"	"1412"	"152"	"213"	"143"	"42"	"531"	"11"	"1428"	"157"	"134"	"2"	"29"	"315"	"34"	"958"	"224"	"379"	"91"	"199"	"386"	"1"	"0"	"1"	"1747"	"119"	"1089"	"0"	"3"	"1"	"19"	"1"	"2"	"3"	"0"	"7"	"0"	"0"	"0"	"0"	"0"	"1"	"115"	"53"	"2"	"1"	"2"	"3"	"0"	"1"	"0"	"2"	"0"	"28"	"32"	"2"	"41"	"1"	"15"	"0"	"1"	"0"	"100"	"257"	"1"	"1"	"9"	"2089"	"522"	"229"	"259"	"66"	"7"	"62"	"48"	"0"	"0"	"189"	"1"	"79"	"4"	"0"	"1634"	"0"	"136"	"1521"	"442"	"10"	"1"	"39"	"1719"	"43"	"3943"	"166"	"10"	"1"	"5"	"235"	"0"	"1"	"31"	"141"	"1"	"1"	"0"	"0"	"1"	"5"	"4"	"0"	"278"	"192"	"235"	"69"	"183"	"42"	"91"	"159"	"8"	"14"	"104"	"1"	"1573"	"294"	"101"	"346"	"667"	"10"	"1668"	"1265"	"2"	"4"	"0"	"2"	"640"	"641"	"263"	"804"	"4"	"3"	"14"	"2"	"1"	"0"	"5"	"1"	"268"	"7464"	"12"	"279"	"388"	"1"	"3"	"4"	"11"	"5"	"2171"	"227"	"35"	"215"	"1320"	"70"	"559"	"39"	"0"	"15"	"181"	"487"	"148"	"0"	"83"	"94"	"194"	"669"	"3173"	"0"	"78"	"23"	"2"	"246"	"11"	"914"	"2"	"74"	"0"	"0"	"133"	"0"	"2"	"0"	"183"	"107"	"634"	"606"	"247"	"237"	"280"	"17"	"0"	"78"	"541"	"124"	"908"	"526"	"140"	"50"	"214"	"176"	"99"	"3"	"245"	"58"	"84"	"11"	"1"	"27"	"54"	"35"	"168"	"165"	"74"	"51"	"75"	"138"	"411"	"2"	"7"	"0"	"13"	"17"	"929"	"24"	"114"	"10"	"122"	"11"	"16"	"1119"	"15"	"359"	"60"	"1497"	"116"	"68"	"498"	"34"	"56"	"149"	"453"	"0"	"365"	"170"	"959"	"7333"	"68"	"375"	"1371"	"13"	"353"	"283"	"547"	"430"	"636"	"13"	"0"	"2"	"143"	"134"	"54"	"1032"	"73"	"62"	"89"	"1"	"188"	"0"	"663"	"84"	"4"	"234"	"6596"	"1"	"0"	"258"	"149"	"13"	"321"	"180"	"83"	"86"	"472"	"118"	"3"	"0"	"3"	"174"	"68"	"73"	"8"	"333"	"850"	"493"	"130"	"491"	"35"	"196"	"95"	"24"	"6"	"81"	"10"	"421"	"189"	"18"	"446"	"135"	"1337"	"75"	"126"	"233"	"136"	"277"	"7"	"7"	"199"	"48"	"1451"	"764"	"343"	"1"	"42"	"46"	"153"	"59"	"7"	"74"	"79"	"1"	"185"	"27"	"159"	"0"	"1373"	"4"	"851"	"51"	"103"	"0"	"6"	"0"	"712"	"31"	"187"	"34"	"325"	"1"	"110"	"128"	"523"	"720"	"0"	"1"	"2"	"46"	"49"	"4"	"38"	"26"	"455"	"37"	"268"	"60"	"410"	"4"	"357"	"53"	"197"	"129"	"116"	"96"	"5"	"15"	"392"	"228"	"313"	"0"	"58"	"4"	"120"	"6"	"1189"	"230"	"381"	"562"	"768"	"0"	"8"	"65"	"3"	"1"	"43"	"57"	"251"	"252"	"1"	"52"	"125"	"1202"	"100"	"49"	"35"	"8"	"8"	"16"	"2"	"0"	"2"	"99"	"137"	"620"	"4"	"9"	"58"	"46"	"231"	"24"	"51"	"2"	"89"	"14"	"10"	"38"	"939"	"52"	"0"	"50"	"3120"	"0"	"5"	"3"	"0"	"1"	"0"	"0"	"0"	"122"	"644"	"11"	"0"	"1"	"14"	"1533"	"90"	"44"	"26"	"1062"	"641"	"1"	"528"	"317"	"0"	"0"	"340"	"101"	"138"	"1"	"1937"	"532"	"162"	"243"	"1"	"0"	"5"	"85"	"233"	"2"	"0"	"60"	"752"	"338"	"5"	"1"	"80"	"188"	"2"	"205"	"207"	"141"	"126"	"424"	"2"	"148"	"2"	"166"	"68"	"0"	"0"	"2"	"0"	"5"	"154"	"67"	"1556"	"0"	"674"	"81"	"5"	"35"	"0"	"1"	"11"	"0"	"0"	"1"	"264"	"3"	"347"	"3"	"903"	"11"	"114"	"13"	"274"	"0"	"155"	"120"	"967"	"2209"	"9"	"137"	"6165"	"3"	"32"	"141"	"508"	"1"	"376"	"0"	"155"	"952"	"171"	"746"	"11"	"2"	"9"	"3"	"240"	"6"	"56"	"635"	"287"	"111"	"389"	"0"	"2"	"0"	"7"	"2"	"7"	"0"	"0"	"1"	"331"	"88"	"3"	"406"	"914"	"0"	"294"	"90"	"95"	"2"	"441"	"0"	"0"	"0"	"14"	"5"	"0"	"17"	"0"	"39"	"824"	"0"	"183"	"15"	"393"	"1"	"0"	"901"	"1505"	"2"	"168"	"1"	"0"	"0"	"0"	"1"	"0"	"5"	"0"	"0"	"5"	"2"	"2"	"0"	"0"	"0"	"1"	"3"	"0"	"0"	"1"	"0"	"0"	"0"	"0"	"0"	"0"	"2"	"0"	"0"	"0"	"0"	"0"	"5"	"2"	"60"	"0"	"0"	"2"	"213"	"8"	"1081"	"185"	"802"	"207"	"50"	"200"	"1"	"1"	"75"	"0"	"5798"	"18"	"55"	"0"	"81"	"440"	"119"	"180"	"143"	"280"	"126"	"236"	"285"	"189"	"368"	"644"	"219"	"166"	"289"	"27"	"63"	"5997"	"1"	"152"	"197"	"100"	"79"	"358"	"1218"	"95"	"176"	"522"	"345"	"143"	"6"	"3"	"408"	"408"	"895"	"166"	"1199"	"183"	"0"	"237"	"42"	"552"	"227"	"2511"	"169"	"39"	"360"	"739"	"15"	"146"	"496"	"117"	"2208"	"1109"	"5"	"1"	"151"	"94"	"261"	"0"	"12"	"102"	"0"	"2"	"23"	"0"	"6"	"1"	"348"	"118"	"24"	"7"	"77"	"828"	"4"	"457"	"570"	"0"	"911"	"39"	"103"	"1"	"1628"	"15"	"4"	"117"	"507"	"5"	"0"	"177"	"23"	"179"	"72"	"278"	"123"	"1"	"2"	"1"	"263"	"7"	"1"	"41"	"127"	"1068"	"102"	"466"	"0"	"104"	"206"	"56"	"242"	"602"	"325"	"103"	"107"	"0"	"5"	"22"	"763"	"1"	"390"	"0"	"0"	"1302"	"352"	"1"	"2138"	"2181"	"7"	"39"	"381"	"5"	"139"	"248"	"389"	"880"	"117"	"564"	"1"	"0"	"2"	"0"	"11"	"10"	"5"	"259"	"0"	"6"	"10"	"247"	"1128"	"113"	"218"	"119"	"123"	"683"	"602"	"65"	"207"	"1003"	"6"	"244"	"755"	"1216"	"0"	"137"	"34"	"16"	"34"	"660"	"343"	"355"	"0"	"11"	"8"	"105"	"70"	"38"	"2781"	"4"	"816"	"548"	"0"	"14"	"130"	"251"	"92"	"41"	"133"	"1229"	"11"	"0"	"0"	"14"	"1"	"4"	"0"	"15"	"6"	"1"	"2"	"0"	"0"	"877"	"13"	"2"	"152"	"111"	"78"	"0"	"4"	"127"	"215"	"24"	"0"	"0"	"238"	"43"	"5"	"201"	"3"	"811"	"373"	"5"	"6"	"0"	"3"	"0"	"2"	"41"	"0"	"253"	"136"	"17"	"119"	"6"	"30"	"0"	"1471"	"0"	"6781"	"569"	"17"	"0"	"89"	"128"	"853"	"40"	"76"	"47"	"113"	"5"	"1"	"4"	"2"	"0"	"2"	"107"	"211"	"16"	"10"	"120"	"740"	"17"	"777"	"20"	"238"	"90"	"1"	"16"	"2573"	"2118"	"38"	"2092"	"0"	"3"	"9"	"0"	"1650"	"1"	"20"	"683"	"8"	"13"	"333"	"1579"	"117"	"129"	"89"	"63"	"19"	"294"	"58"	"19"	"296"	"165"	"2"	"44"	"42"	"615"	"0"	"5"	"180"	"428"	"522"	"645"	"426"	"195"	"621"	"3"	"21"	"2"	"3"	"541"	"27"	"68"	"7"	"458"	"94"	"341"	"207"	"1"	"4"	"34"	"1551"	"0"	"1"	"53"	"92"	"1"	"20"	"0"	"15"	"32"	"367"	"62"	"557"	"6192"	"311"	"331"	"26"	"321"	"43"	"332"	"246"	"39"	"32"	"49"	"334"	"254"	"120"	"613"	"1339"	"3"	"331"	"142"	"122"	"0"	"3"	"1154"	"292"	"0"	"12"	"69"	"665"	"0"	"218"	"1"	"1"	"544"	"670"	"369"	"17"	"6"	"83"	"1"	"112"	"522"	"36"	"0"	"1067"	"1"	"41"	"157"	"117"	"342"	"242"	"7"	"7"	"23"	"0"	"0"	"27"	"135"	"62"	"3"	"192"	"0"	"0"	"12"	"57"	"44"	"0"	"11"	"1"	"625"	"143"	"526"	"406"	"54"	"152"	"45"	"3"	"14"	"22"	"28"	"21"	"3"	"226"	"5"	"550"	"2048"	"0"	"0"	"34"	"82"	"132"	"709"	"42"	"325"	"49"	"60"	"2917"	"2056"	"1"	"42"	"25"	"53"	"1"	"668"	"0"	"0"	"18"	"5"	"41"	"0"	"20"	"8018"	"1"	"554"	"2"	"160"	"58"	"6"	"76"	"23"	"0"	"23"	"0"	"13"	"406"	"94"	"330"	"75"	"34"	"0"	"173"	"73"	"1752"	"80"	"43"	"155"	"728"	"382"	"0"	"146"	"329"	"0"	"86"	"628"	"58"	"122"	"1322"	"164"	"400"	"283"	"108"	"24"	"51"	"260"	"2"	"0"	"0"	"37"	"1287"	"2708"	"18"	"0"	"0"	"47"	"139"	"108"	"25"	"263"	"100"	"0"	"294"	"0"	"0"	"0"	"46"	"420"	"617"	"10"	"371"	"0"	"123"	"239"	"110"	"261"	"162"	"81"	"189"	"0"	"0"	"72"	"38"	"680"	"0"	"0"	"2"	"0"	"40"	"0"	"25"	"10"	"1"	"0"	"517"	"586"	"51"	"0"	"0"	"1"	"5"	"315"	"0"	"14"	"4"	"0"	"6"	"9"	"6"	"33"	"8"	"0"	"0"	"0"	"2"	"49"	"7"	"130"	"14"	"2"	"263"	"186"	"65"	"6"	"0"	"162"	"229"	"544"	"2"	"337"	"138"	"1"	"0"	"1159"	"23"	"418"	"0"	"0"	"588"	"1"	"5"	"618"	"668"	"4"	"19"	"0"	"7"	"10"	"19"	"0"	"423"	"176"	"579"	"0"	"350"	"1825"	"34"	"1297"	"0"	"0"	"0"	"3"	"1174"	"535"	"1070"	"22"	"18"	"2"	"833"	"87"	"16"	"119"	"290"	"262"	"60"	"105"	"23"	"0"	"2"	"1"	"0"	"45"	"59"	"13"	"364"	"4"	"1757"	"398"	"1"	"5"	"0"	"19"	"35"	"0"	"5161"	"357"	"68"	"712"	"359"	"112"	"194"	"54"	"0"	"296"	"247"	"19"	"3"	"1"	"4"	"1"	"292"	"33"	"0"	"5431"	"28"	"5"	"93"	"49"	"255"	"435"	"4"	"244"	"555"	"64"	"76"	"144"	"9"	"143"	"333"	"11"	"100"	"12"	"28"	"42"	"249"	"1153"	"3"	"3670"	"828"	"125"	"115"	"268"	"20"	"171"	"79"	"226"	"59"	"11"	"380"	"56"	"96"	"0"	"143"	"59"	"18"	"68"	"85"	"235"	"457"	"262"	"401"	"485"	"13"	"19"	"1191"	"146"	"498"	"40"	"157"	"175"	"1"	"86"	"5"	"2770"	"10"	"133"	"103"	"86"	"246"	"55"	"92"	"47"	"1"	"7"	"0"	"14"	"4"	"3"	"2"	"0"	"0"	"3"	"36"	"4"	"51"	"1"	"126"	"636"	"60"	"445"	"121"	"172"	"0"	"337"	"177"	"3"	"2"	"0"	"433"	"3"	"28"	"3"	"0"	"8"	"451"	"2"	"3"	"1"	"1"	"596"	"3"	"5"	"121"	"95"	"518"	"67"	"681"	"0"	"3"	"5"	"1"	"263"	"0"	"2596"	"390"	"888"	"376"	"110"	"890"	"0"	"9"	"1"	"3"	"155"	"252"	"5"	"729"	"102"	"93"	"0"	"3"	"218"	"1"	"460"	"24"	"165"	"66"	"110"	"676"	"37"	"788"	"3"	"0"	"94"	"90"	"2"	"499"	"27"	"568"	"1"	"19"	"22"	"0"	"10"	"667"	"963"	"64"	"1"	"32"	"0"	"0"	"27"	"252"	"1"	"388"	"1751"	"1"	"0"	"0"	"0"	"1"	"0"	"2"	"114"	"947"	"0"	"0"	"0"	"27"	"0"	"30"	"111"	"17"	"16"	"0"	"193"	"71"	"417"	"0"	"52"	"0"	"0"	"156"	"20"	"5186"	"16"	"186"	"431"	"282"	"175"	"25"	"3"	"214"	"117"	"8"	"222"	"724"	"23"	"0"	"27"	"0"	"2"	"0"	"84"	"5057"	"57"	"0"	"3"	"98"	"79"	"2"	"402"	"25"	"211"	"2"	"2"	"46"	"2183"	"53"	"0"	"0"	"2"	"0"	"0"	"46"	"2"	"161"	"11"	"70"	"4"	"115"	"443"	"176"	"0"	"745"	"5"	"172"	"37"	"2"	"34"	"1109"	"0"	"0"	"1"	"0"	"1"	"3"	"666"	"2"	"230"	"666"	"174"	"3"	"0"	"2"	"876"	"171"	"71"	"0"	"270"	"494"	"0"	"72"	"166"	"0"	"0"	"0"	"52"	"107"	"6"	"4"	"0"	"93"	"625"	"0"	"3574"	"200"	"178"	"113"	"241"	"459"	"292"	"219"	"223"	"618"	"4"	"19"	"12"	"0"	"0"	"0"	"0"	"44"	"373"	"13"	"101"	"1"	"743"	"1081"	"97"	"964"	"153"	"4"	"55"	"179"	"227"	"1"	"3"	"3"	"0"	"160"	"9"	"1053"	"0"	"1"	"4"	"64"	"0"	"1627"	"1"	"3"	"3198"	"110"	"101"	"2"	"0"	"323"	"3"	"232"	"385"	"34"	"488"	"32"	"98"	"748"	"134"	"96"	"394"	"208"	"176"	"10"	"170"	"0"	"0"	"14"	"5"	"409"	"277"	"12"	"43"	"438"	"190"	"22"	"29"	"0"	"11"	"8"	"3"	"62"	"0"	"886"	"102"	"149"	"473"	"45"	"0"	"0"	"5"	"2"	"2"	"141"	"0"	"362"	"0"	"311"	"5"	"1"	"0"	"89"	"3"	"66"	"145"	"0"	"0"	"3"	"0"	"0"	"0"	"0"	"0"	"0"	"4"	"1"	"1"	"0"	"2"	"0"	"0"	"1"	"45"	"0"	"0"	"18"	"37"	"32"	"3"	"5"	"228"	"35"	"1"	"986"	"37"	"299"	"34"	"0"	"486"	"420"	"630"	"103"	"0"	"48"	"3"	"0"	"7"	"2"	"0"	"1"	"0"	"0"	"0"	"0"	"17"	"0"	"0"	"30"	"0"	"309"	"96"	"3"	"151"	"144"	"60"	"0"	"208"	"41"	"0"	"1"	"10"	"1"	"59"	"0"	"1"	"2"	"0"	"0"	"0"	"0"	"0"	"0"	"1"	"10"	"0"	"6"	"1"	"11"	"3"	"3"	"0"	"0"	"0"	"0"	"0"	"2"	"1"	"155"	"44"	"219"	"0"	"5"	"85"	"127"	"419"	"640"	"86"	"0"	"239"	"355"	"1553"	"8"	"117"	"1774"	"140"	"141"	"63"	"236"	"1"	"1022"	"379"	"74"	"121"	"176"	"240"	"0"	"792"	"2"	"5"	"14"	"1"	"255"	"15"	"107"	"9"	"91"	"0"	"507"	"24"	"20"	"5"	"0"	"56"	"97"	"789"	"456"	"5"	"1"	"0"	"92"	"10"	"12"	"1288"	"0"	"0"	"1067"	"344"	"850"	"128"	"3"	"21"	"16"	"1"	"3"	"1"	"296"	"185"	"8"	"156"	"3"	"0"	"0"	"0"	"0"	"0"	"378"	"2"	"11"	"0"	"871"	"268"	"3"	"2"	"229"	"52"	"69"	"42"	"1"	"0"	"39"	"0"	"0"	"2"	"0"	"326"	"4"	"464"	"398"	"247"	"980"	"2"	"0"	"237"	"0"	"60"	"338"	"1"	"1"	"0"	"3"	"1027"	"17"	"0"	"0"	"11"	"100"	"4"	"2"	"0"	"18"	"10"	"7"	"2"	"144"	"24"	"0"	"2"	"1"	"58"	"1"	"16"	"53"	"29"	"337"	"0"	"157"	"126"	"9"	"3"	"129"	"423"	"0"	"31"	"99"	"271"	"92"	"224"	"84"	"485"	"0"	"0"	"33"	"227"	"146"	"31"	"16"	"29"	"1"	"1492"	"65"	"21"	"17"	"83"	"570"	"312"	"231"	"1434"	"423"	"115"	"131"	"61"	"79"	"0"	"2"	"193"	"0"	"0"	"40"	"217"	"121"	"1763"	"0"	"103"	"45"	"70"	"2850"	"749"	"89"	"10"	"0"	"0"	"4"	"210"	"114"	"21"	"60"	"216"	"115"	"4"	"249"	"113"	"1023"	"90"	"81"	"179"	"554"	"323"	"39"	"1"	"13"	"1"	"6"	"3"	"75"	"5"	"40"	"268"	"83"	"895"	"182"	"326"	"368"	"128"	"0"	"0"	"404"	"408"	"24"	"266"	"6"	"19"	"1564"	"364"	"43"	"25"	"324"	"1"	"7"	"0"	"377"	"0"	"30"	"433"	"198"	"15"	"0"	"3"	"48"	"9"	"29"	"73"	"303"	"726"	"22"	"80"	"35"	"139"	"39"	"76"	"16"	"1"	"0"	"0"	"798"	"317"	"307"	"44"	"25"	"3"	"0"	"0"	"0"	"0"	"0"	"0"	"264"	"906"	"157"	"98"	"1064"	"35"	"1526"	"30"	"195"	"26"	"79"	"6"	"100"	"70"	"35"	"9"	"144"	"482"	"24"	"0"	"1244"	"514"	"24"	"0"	"0"	"766"	"0"	"2"	"1"	"0"	"163"	"0"	"19"	"164"	"56"	"380"	"14"	"1"	"27"	"860"	"425"	"182"	"9"	"1"	"236"	"509"	"1689"	"252"	"281"	"289"	"134"	"7"	"20"	"1"	"13"	"319"	"36"	"19"	"20"	"11"	"240"	"44"	"2"	"10"	"0"	"1"	"182"	"72"	"32"	"24"	"167"	"0"	"91"	"515"	"28"	"196"	"562"	"3137"	"0"	"398"	"49"	"2184"	"137"	"376"	"1"	"69"	"233"	"10"	"0"	"0"	"3"	"759"	"383"	"25"	"347"	"541"	"255"	"3"	"105"	"9"	"108"	"589"	"0"	"739"	"4"	"1"	"0"	"0"	"0"	"534"	"33"	"79"	"254"	"0"	"4"	"0"	"5"	"168"	"0"	"57"	"1"	"87"	"58"	"0"	"76"	"55"	"0"	"0"	"127"	"7"	"0"	"0"	"4"	"71"	"353"	"31"	"1"	"4"	"5"	"19"	"46"	"95"	"0"	"1"	"0"	"1"	"0"	"1"	"3"	"0"	"0"	"0"	"12"	"0"	"92"	"274"	"0"	"17"	"372"	"84"	"0"	"85"	"1243"	"4"	"5"	"0"	"1"	"0"	"321"	"14"	"1"	"6"	"221"	"1838"	"50"	"6805"	"357"	"1228"	"88"	"126"	"15"	"0"	"0"	"0"	"486"	"6"	"0"	"43"	"0"	"1"	"0"	"0"	"0"	"893"	"5"	"0"	"0"	"0"	"0"	"0"	"0"	"26"	"260"	"8"	"1"	"0"	"0"	"40"	"6"	"0"	"0"	"0"	"0"	"0"	"55"	"85"	"0"	"201"	"550"	"406"	"192"	"102"	"772"	"585"	"74"	"0"	"1"	"45"	"40"	"33"	"160"	"4"	"71"	"120"	"92"	"724"	"124"	"162"	"94"	"413"	"625"	"175"	"84"	"26"	"23"	"7"	"2"	"4"	"22"	"8"	"0"	"44"	"40"	"30"	"435"	"114"	"137"	"12"	"165"	"16"	"229"	"52"	"231"	"61"	"24"	"226"	"3"	"514"	"6"	"0"	"0"	"0"	"0"	"0"	"0"	"45"	"744"	"4"	"261"	"9"	"141"	"193"	"1539"	"795"	"0"	"2"	"0"	"2"	"181"	"0"	"268"	"19"	"0"	"159"	"16"	"0"	"1036"	"2"	"146"	"2"	"0"	"249"	"114"	"597"	"11"	"165"	"0"	"1"	"48"	"217"	"25"	"136"	"652"	"284"	"2"	"2"	"0"	"0"	"3"	"73"	"228"	"3409"	"0"	"1"	"0"	"150"	"468"	"6"	"0"	"0"	"0"	"86"	"204"	"0"	"0"	"142"	"115"	"30"	"750"	"3"	"6"	"32"	"0"	"68"	"165"	"4"	"1"	"5"	"1361"	"88"	"38"	"222"	"0"	"192"	"85"	"3"	"6"	"52"	"0"	"114"	"161"	"31"	"59"	"1215"	"0"	"113"	"997"	"52"	"519"	"100"	"0"	"267"	"285"	"4"	"100"	"356"	"183"	"552"	"15"	"4"	"213"	"0"	"0"	"29"	"56"	"839"	"231"	"4"	"86"	"1"	"1123"	"2568"	"169"	"54"	"125"	"53"	"1378"	"339"	"16"	"125"	"220"	"0"	"109"	"25"	"25"	"0"	"57"	"354"	"41"	"48"	"9"	"11"	"173"	"2512"	"178"	"123"	"85"	"0"	"18"	"256"	"112"	"65"	"1098"	"388"	"107"	"188"	"9"	"191"	"335"	"485"	"114"	"7"	"14"	"22"	"1473"	"67"	"10"	"2684"	"343"	"86"	"0"	"0"	"61"	"8"	"31"	"6"	"908"	"2011"	"12"	"2323"	"310"	"33"	"14"	"305"	"283"	"30"	"624"	"220"	"92"	"423"	"18"	"183"	"154"	"1"	"560"	"113"	"6"	"2"	"39"	"484"	"474"	"30"	"0"	"112"	"758"	"21"	"23"	"231"	"1418"	"409"	"230"	"488"	"56"	"151"	"185"	"21"	"114"	"101"	"27"	"0"	"91"	"74"	"178"	"0"	"0"	"1"	"191"	"0"	"61"	"358"	"68"	"222"	"1618"	"0"	"1560"	"3"	"7"	"46"	"94"	"54"	"1294"	"0"	"57"	"0"	"0"	"9"	"318"	"47"	"1617"	"59"	"0"	"915"	"193"	"241"	"0"	"45"	"0"	"73"	"0"	"43"	"15"	"36"	"481"	"315"	"1"	"2"	"153"	"4"	"740"	"55"	"62"	"2"	"842"	"462"	"168"	"3"	"668"	"33"	"7"	"86"	"0"	"615"	"216"	"89"	"20"	"0"	"2"	"0"	"0"	"47"	"32"	"8"	"0"	"74"	"20"	"155"	"0"	"241"	"80"	"14"	"163"	"0"	"1"	"3"	"183"	"17"	"25"	"2"	"4287"	"50"	"9753"	"12"	"83"	"11"	"35"	"30"	"33"	"2"	"956"	"291"	"1"	"232"	"55"	"218"	"144"	"143"	"300"	"275"	"4"	"74"	"48"	"2"	"3"	"1"	"91"	"1"	"58"	"268"	"648"	"526"	"7"	"87"	"4"	"53"	"6"	"38"	"183"	"166"	"593"	"7"	"12"	"0"	"78"	"0"	"263"	"101"	"4"	"31"	"1076"	"323"	"148"	"93"	"8"	"0"	"2"	"4"	"71"	"209"	"726"	"524"	"0"	"4"	"27"	"69"	"144"	"362"	"120"	"14"	"23"	"2123"	"606"	"4"	"4"	"1001"	"11"	"239"	"1"	"375"	"0"	"225"	"11"	"92"	"9"	"173"	"3"	"0"	"791"	"0"	"45"	"257"	"39"	"250"	"215"	"286"	"287"	"7946"	"467"	"48"	"4"	"9"	"0"	"2"	"0"	"9"	"0"	"110"	"1"	"2"	"0"	"129"	"67"	"0"	"3"	"0"	"2"	"94"	"0"	"0"	"31"	"2"	"1"	"68"	"2"	"0"	"0"	"5"	"2"	"1"	"6"	"234"	"189"	"1397"	"387"	"0"	"5"	"165"	"0"	"371"	"219"	"1642"	"18"	"139"	"202"	"8"	"1"	"45"	"3"	"0"	"694"	"1"	"107"	"0"	"1"	"0"	"0"	"3"	"0"	"45"	"192"	"0"	"235"	"2"	"118"	"62"	"0"	"5"	"2"	"10"	"404"	"137"	"0"	"0"	"0"	"1"	"2"	"27"	"0"	"21"	"206"	"2"	"600"	"26"	"9"	"5"	"1"	"1325"	"166"	"0"	"2"	"148"	"319"	"2"	"188"	"1"	"3905"	"2"	"0"	"110"	"93"	"4"	"0"	"7"	"0"	"34"	"5"	"1"	"285"	"848"	"1488"	"99"	"1373"	"2"	"36"	"69"	"5"	"3"	"6"	"7"	"71"	"307"	"102"	"21"	"87"	"50"	"4"	"2"	"51"	"427"	"0"	"0"	"0"	"0"	"21"	"1304"	"23"	"2"	"41"	"114"	"1514"	"0"	"1"	"230"	"6"	"1"	"3339"	"1"	"20"	"0"	"0"	"881"	"0"	"92"	"297"	"20"	"328"	"89"	"2"	"0"	"148"	"93"	"163"	"5"	"21"	"1"	"0"	"1258"	"0"	"0"	"0"	"0"	"1"	"766"	"0"	"4"	"5348"	"272"	"1183"	"4"	"42"	"9"	"33"	"3"	"4444"	"69"	"1247"	"0"	"0"	"137"	"186"	"370"	"102"	"18"	"1640"	"0"	"0"	"8"	"6"	"140"	"157"	"259"	"308"	"173"	"613"	"143"	"0"	"0"	"3"	"0"	"45"	"2"	"492"	"66"	"0"	"141"	"0"	"92"	"2"	"0"	"20"	"13"	"0"	"121"	"67"	"50"	"1"	"2"	"0"	"6"	"7"	"46"	"521"	"1"	"1"	"14"	"6"	"7"	"0"	"0"	"1"	"151"	"11"	"2"	"1012"	"679"	"29"	"1"	"106"	"67"	"566"	"609"	"0"	"0"	"64"	"39"	"0"	"0"	"0"	"90"	"37"	"704"	"18"	"20"	"230"	"925"	"129"	"7"	"520"	"1110"	"0"	"52"	"114"	"0"	"1"	"130"	"61"	"108"	"2"	"2"	"15"	"2"	"67"	"63"	"108"	"2293"	"11"	"102"	"73"	"935"	"2528"	"149"	"98"	"56"	"481"	"6"	"127"	"2899"	"464"	"2"	"0"	"26"	"188"	"3039"	"7"	"876"	"1"	"193"	"14"	"173"	"135"	"658"	"723"	"87"	"25"	"1103"	"1"	"618"	"185"	"137"	"421"	"111"	"317"	"48"	"200"	"88"	"136"	"2352"	"2"	"41"	"0"	"24"	"24"	"89"	"138"	"244"	"627"	"36"	"1235"	"267"	"203"	"39"	"183"	"1877"	"0"	"6"	"333"	"325"	"60"	"99"	"169"	"119"	"29"	"264"	"26"	"1"	"86"	"436"	"0"	"4"	"560"	"0"	"1"	"11"	"17"	"24"	"320"	"7"	"0"	"0"	"0"	"2"	"142"	"0"	"22"	"0"	"444"	"6"	"64"	"632"	"7"	"3"	"73"	"535"	"16"	"231"	"114"	"87"	"0"	"0"	"0"	"117"	"6"	"62"	"665"	"57"	"347"	"424"	"78"	"6"	"0"	"75"	"2902"	"10"	"804"	"4"	"24"	"281"	"395"	"1614"	"6"	"167"	"0"	"436"	"2"	"5"	"223"	"79"	"15"	"2"	"229"	"140"	"1"	"33"	"0"	"0"	"7"	"16"	"24"	"326"	"433"	"147"	"98"	"2"	"537"	"449"	"175"	"5"	"0"	"193"	"33"	"192"	"5"	"177"	"221"	"0"	"0"	"1"	"50"	"75"	"3"	"211"	"18"	"850"	"154"	"27"	"0"	"21"	"1"	"61"	"17"	"52"	"27"	"9"	"3"	"30"	"50"	"1"	"322"	"277"	"1726"	"0"	"0"	"0"	"48"	"85"	"21"	"35"	"55"	"0"	"105"	"71"	"70"	"1"	"1"	"157"	"159"	"66"	"351"	"31"	"73"	"12"	"29"	"0"	"27"	"84"	"1"	"0"	"108"	"1891"	"802"	"0"	"26"	"21"	"5"	"0"	"1"	"19"	"102"	"9"	"103"	"2"	"275"	"0"	"10"	"73"	"1"	"63"	"372"	"84"	"160"	"84"	"1"	"0"	"82"	"1"	"0"	"0"	"0"	"0"	"2"	"0"	"0"	"4"	"0"	"344"	"159"	"25"	"0"	"844"	"0"	"0"	"207"	"0"	"1"	"0"	"0"	"0"	"0"	"0"	"0"	"0"	"0"	"0"	"0"	"428"	"0"	"272"	"41"	"20"	"146"	"34"	"90"	"0"	"0"	"0"	"0"	"0"	"0"	"0"	"0"	"0"	"0"	"0"	"1"	"365"	"362"	"559"	"25"	"0"	"11"	"81"	"1"	"205"	"246"	"12"	"163"	"57"	"461"	"36"	"0"	"74"	"83"	"0"	"0"	"24"	"0"	"0"	"1"	"45"	"70"	"999"	"126"	"127"	"54"	"5"	"19"	"169"	"12"	"3800"	"1"	"1168"	"172"	"363"	"4"	"126"	"0"	"345"	"38"	"182"	"40"	"91"	"0"	"138"	"1002"	"12"	"1"	"7"	"168"	"37"	"182"	"67"	"111"	"97"	"1588"	"2"	"136"	"253"	"1"	"31"	"0"	"23"	"2"	"958"	"4"	"167"	"512"	"3"	"192"	"1401"	"27"	"101"	"2"	"29"	"39"	"2"	"177"	"16"	"1"	"90"	"163"	"216"	"1014"	"1"	"5"	"3"	"6"	"0"	"48"	"6"	"0"	"18"	"441"	"796"	"61"	"11"	"258"	"79"	"111"	"11"	"1039"	"61"	"58"	"63"	"4"	"378"	"3"	"546"	"1"	"913"	"144"	"59"	"272"	"1385"	"350"	"1"	"5"	"183"	"110"	"0"	"769"	"2"	"217"	"0"	"0"	"267"	"49"	"28"	"104"	"122"	"179"	"1"	"0"	"4"	"1"	"1"	"4"	"0"	"2"	"3"	"11"	"59"	"25"	"446"	"0"	"2"	"4"	"0"	"32"	"13"	"40"	"12"	"0"	"0"	"0"	"0"	"2"	"0"	"19"	"152"	"314"	"58"	"0"	"88"	"44"	"48"	"235"	"444"	"200"	"534"	"0"	"28"	"9"	"158"	"43"	"266"	"198"	"343"	"7"	"114"	"123"	"31"	"276"	"5"	"157"	"6"	"3"	"26"	"1"	"381"	"762"	"7366"	"71"	"124"	"483"	"0"	"0"	"206"	"0"	"1"	"242"	"128"	"0"	"40"	"1"	"4"	"10"	"1"	"1"	"5"	"674"	"0"	"0"	"5"	"213"	"271"	"99"	"51"	"301"	"1060"	"151"	"1402"	"309"	"11"	"24"	"448"	"36"	"27"	"0"	"44"	"230"	"43"	"18"	"11"	"603"	"5"	"0"	"104"	"306"	"699"	"636"	"356"	"41"	"13"	"890"	"2885"	"66"	"385"	"11"	"0"	"2615"	"59"	"44"	"0"	"0"	"0"	"0"	"0"	"57"	"104"	"24"	"2"	"66"	"13"	"1136"	"64"	"241"	"82"	"310"	"10"	"740"	"808"	"16"	"166"	"0"	"0"	"128"	"216"	"1218"	"222"	"96"	"166"	"400"	"4"	"114"	"29"	"0"	"63"	"209"	"595"	"0"	"315"	"366"	"2"	"2"	"13"	"1"	"50"	"43"	"68"	"94"	"157"	"1"	"8"	"94"	"2"	"1219"	"3103"	"0"	"6"	"2"	"1"	"5"	"214"	"33"	"494"	"130"	"11"	"22"	"134"	"233"	"1"	"221"	"1"	"26"	"28"	"1644"	"2"	"13"	"13"	"485"	"93"	"803"	"0"	"1"	"1"	"14"	"3"	"51"	"0"	"39"	"0"	"7"	"10"	"0"	"4"	"3"	"5"	"875"	"0"	"0"	"2"	"861"	"44"	"24"	"59"	"3"	"119"	"465"	"51"	"1"	"32"	"0"	"101"	"17"	"521"	"139"	"625"	"872"	"0"	"984"	"12"	"239"	"0"	"1"	"14"	"713"	"5"	"148"	"8"	"0"	"0"	"9"	"1"	"348"	"922"	"237"	"0"	"0"	"2"	"4"	"33"	"339"	"0"	"0"	"0"	"0"	"0"	"157"	"39"	"243"	"130"	"0"	"0"	"55"	"230"	"373"	"1054"	"2"	"58"	"1"	"389"	"160"	"0"	"40"	"371"	"1"	"792"	"93"	"16"	"48"	"1328"	"1"	"47"	"433"	"895"	"0"	"43"	"0"	"303"	"46"	"30"	"73"	"56"	"104"	"1349"	"2"	"1"	"2"	"2"	"118"	"25"	"33"	"0"	"529"	"2"	"238"	"170"	"1892"	"5"	"1"	"0"	"145"	"470"	"49"	"19"	"5"	"137"	"1"	"2"	"6"	"0"	"0"	"5"	"223"	"0"	"1"	"42"	"40"	"1"	"271"	"37"	"285"	"71"	"34"	"28"	"2"	"463"	"647"	"35"	"212"	"4"	"0"	"1"	"186"	"196"	"92"	"27"	"1"	"0"	"336"	"155"	"314"	"540"	"425"	"4105"	"0"	"2"	"2"	"3"	"2"	"6"	"24"	"24"	"2"	"102"	"6"	"0"	"0"	"49"	"182"	"489"	"15"	"38"	"179"	"5"	"0"	"91"	"12"	"0"	"25"	"0"	"4"	"223"	"551"	"32"	"282"	"408"	"539"	"515"	"0"	"10"	"4"	"3"	"7"	"3244"	"220"	"24"	"0"	"1"	"1"	"2"	"1"	"18"	"0"	"1"	"250"	"17"	"72"	"203"	"254"	"215"	"181"	"279"	"556"	"3"	"62"	"695"	"127"	"158"	"1216"	"31"	"3"	"635"	"132"	"437"	"1"	"198"	"269"	"1"	"94"	"315"	"107"	"478"	"3"	"532"	"1"	"49"	"16"	"653"	"33"	"36"	"381"	"35"	"487"	"7"	"95"	"73"	"133"	"58"	"6531"	"178"	"606"	"1200"	"21"	"181"	"117"	"15"	"118"	"46"	"90"	"143"	"262"	"667"	"378"	"17"	"2273"	"349"	"0"	"38"	"18"	"1450"	"297"	"91"	"23"	"501"	"0"	"9"	"0"	"0"	"0"	"0"	"2"	"65"	"0"	"0"	"2"	"0"	"0"	"3"	"91"	"90"	"1365"	"684"	"582"	"0"	"294"	"0"	"8"	"1"	"828"	"43"	"67"	"0"	"0"	"0"	"0"	"664"	"170"	"45"	"110"	"0"	"1449"	"113"	"158"	"263"	"739"	"13"	"0"	"20"	"0"	"15"	"175"	"5"	"1758"	"103"	"6"	"2"	"177"	"116"	"71"	"528"	"38"	"36"	"518"	"64"	"13"	"1"	"0"	"84"	"119"	"222"	"0"	"4"	"38"	"731"	"1780"	"1"	"0"	"1"	"0"	"16"	"211"	"25"	"4"	"62"	"256"	"1271"	"28"	"0"	"281"	"22"	"165"	"391"	"77"	"69"	"93"	"366"	"3"	"199"	"0"	"147"	"291"	"90"	"64"	"72"	"147"	"1"	"1"	"1542"	"14"	"6"	"344"	"25"	"73"	"333"	"95"	"76"	"95"	"878"	"317"	"69"	"1670"	"628"	"400"	"6"	"0"	"19"	"36"	"18"	"240"	"2"	"30"	"0"	"116"	"5381"	"519"	"85"	"95"	"2"	"102"	"35"	"52"	"5"	"6"	"12"	"2"	"13"	"309"	"4"	"55"	"65"	"880"	"93"	"92"	"31"	"107"	"21"	"22"	"36"	"2"	"10"	"1"	"61"	"180"	"4"	"34"	"113"	"48"	"102"	"580"	"87"	"2099"	"76"	"71"	"3"	"36"	"11"	"0"	"321"	"0"	"1012"	"14"	"23"	"869"	"396"	"2"	"191"	"0"	"4"	"925"	"3"	"0"	"248"	"12"	"250"	"189"	"187"	"21"	"4"	"1"	"0"	"21"	"1"	"0"	"485"	"1604"	"113"	"3976"	"34"	"39"	"467"	"200"	"4"	"0"	"1"	"0"	"6"	"69"	"0"	"0"	"0"	"16"	"19"	"1"	"0"	"1380"	"100"	"57"	"41"	"13"	"0"	"756"	"66"	"350"	"0"	"0"	"8"	"0"	"2"	"0"	"14"	"122"	"7"	"2331"	"103"	"1"	"0"	"0"	"153"	"0"	"1"	"136"	"271"	"12"	"0"	"2"	"0"	"0"	"0"	"0"	"2"	"0"	"1"	"204"	"0"	"5"	"709"	"227"	"86"	"0"	"0"	"0"	"0"	"0"	"0"	"109"	"1715"	"0"	"77"	"101"	"10"	"2"	"735"	"3"	"1"	"38"	"7"	"1"	"10"	"168"	"0"	"363"	"119"	"0"	"0"	"203"	"0"	"256"	"506"	"0"	"8"	"45"	"0"	"8"	"23"	"190"	"41"	"0"	"1005"	"33"	"10"	"0"	"21"	"8"	"334"	"3"	"39"	"146"	"6"	"917"	"0"	"162"	"163"	"20"	"8"	"0"	"509"	"6"	"3"	"32"	"215"	"0"	"4"	"414"	"1"	"76"	"294"	"351"	"1465"	"52"	"4"	"12"	"19"	"88"	"366"	"719"	"5"	"1862"	"202"	"10"	"6"	"2"	"83"	"0"	"6"	"19"	"0"	"0"	"435"	"674"	"36"	"2236"	"27"	"486"	"0"	"0"	"69"	"0"	"0"	"0"	"144"	"10997"	"892"	"705"	"1092"	"21"	"0"	"290"	"0"	"157"	"321"	"824"	"1736"	"22"	"140"	"86"	"74"	"314"	"7"	"2"	"0"	"0"	"643"	"30"	"2"	"30"	"41"	"416"	"5"	"187"	"2326"	"202"	"0"	"119"	"3"	"153"	"550"	"0"	"1"	"0"	"3"	"11"	"0"	"267"	"199"	"134"	"449"	"285"	"20"	"74"	"6"	"149"	"0"	"520"	"0"	"0"	"131"	"22"	"39"	"12"	"1010"	"323"	"227"	"913"	"163"	"574"	"106"	"75"	"46"	"0"	"151"	"2489"	"585"	"111"	"527"	"589"	"1104"	"1554"	"2506"	"34"	"297"	"25"	"8311"	"185"	"789"	"2130"	"29"	"1"	"15"	"0"	"254"	"1"	"25"	"116"	"454"	"156"	"49"	"13"	"8"	"170"	"1277"	"542"	"495"	"152"	"34"	"0"	"65"	"536"	"136"	"110"	"1269"	"0"	"0"	"65"	"387"	"2"	"43"	"0"	"341"	"57"	"3"	"0"	"2"	"162"	"23"	"133"	"40"	"18"	"674"	"14"	"368"	"2"	"3"	"0"	"2"	"52"	"54"	"155"	"298"	"110"	"655"	"1"	"0"	"145"	"203"	"2"	"12"	"532"	"10"	"360"	"10"	"88"	"106"	"9"	"48"	"429"	"785"	"9"	"0"	"235"	"2"	"271"	"177"	"22"	"83"	"463"	"677"	"227"	"5"	"891"	"187"	"75"	"7"	"84"	"337"	"11"	"1398"	"864"	"166"	"333"	"255"	"0"	"0"	"22"	"6"	"67"	"61"	"132"	"91"	"2"	"55"	"0"	"1"	"7"	"6"	"121"	"5"	"3061"	"143"	"0"	"1"	"148"	"0"	"950"	"716"	"27"	"223"	"332"	"0"	"0"	"21"	"71"	"1244"	"2745"	"43"	"5"	"689"	"30"	"52"	"2238"	"0"	"0"	"0"	"1"	"39"	"10"	"53"	"3"	"34"	"2"	"0"	"4"	"1007"	"37"	"15"	"2"	"1"	"26"	"2"	"1"	"387"	"58"	"1"	"86"	"0"	"0"	"0"	"0"	"0"	"5"	"138"	"170"	"613"	"0"	"10"	"2"	"7"	"2"	"119"	"670"	"9"	"20"	"2"	"3670"	"26"	"34"	"50"	"3"	"1133"	"105"	"199"	"0"	"0"	"6"	"3"	"1"	"43"	"234"	"10"	"5"	"24"	"3"	"26"	"2523"	"307"	"19"	"0"	"0"	"0"	"0"	"43"	"1"	"34"	"267"	"1079"	"46"	"0"	"0"	"20"	"0"	"59"	"6"	"213"	"3"	"0"	"8039"	"265"	"70"	"192"	"299"	"1"	"90"	"506"	"1"	"0"	"2"	"415"	"558"	"5"	"1"	"111"	"5319"	"6171"	"1293"	"285"	"5"	"202"	"0"	"0"	"124"	"246"	"79"	"1102"	"1434"	"105"	"497"	"171"	"111"	"1280"	"305"	"2537"	"1311"	"1"	"12"	"198"	"316"	"87"	"0"	"50"	"80"	"64"	"2171"	"70"	"7"	"14"	"175"	"75"	"1"	"2214"	"1397"	"389"	"800"	"0"	"0"	"455"	"68"	"375"	"67"	"32"	"0"	"20818"	"0"	"0"	"0"	"0"	"0"	"0"	"7"	"524"	"0"	"1"	"2"	"0"	"2"	"0"	"6"	"3"	"175"	"428"	"3365"	"3265"	"623"	"44"	"348"	"193"	"3"	"29"	"4"	"0"	"0"	"0"	"0"	"0"	"0"	"0"	"0"	"782"	"309"	"0"	"0"	"16"	"5"	"184"	"2"	"0"	"0"	"23"	"0"	"0"	"655"	"0"	"0"	"0"	"0"	"3"	"1086"	"9"	"3"	"49"	"697"	"73"	"874"	"13"	"360"	"16"	"165"	"388"	"0"	"0"	"0"	"58"	"87"	"68"	"1063"	"13"	"203"	"448"	"98"	"11"	"28"	"1966"	"451"	"122"	"719"	"31"	"46"	"52"	"121"	"3"	"146"	"380"	"382"	"231"	"698"	"47"	"263"	"96"	"516"	"8"	"1"	"3"	"52"	"221"	"576"	"107"	"339"	"5"	"658"	"44"	"5"	"38"	"4"	"10"	"78"	"6"	"4"	"263"	"0"	"0"	"0"	"61"	"451"	"65"	"440"	"3"	"211"	"8"	"0"	"1"	"1"	"1"	"6"	"7"	"1"	"3"	"0"	"23"	"52"	"7"	"680"	"0"	"1"	"211"	"313"	"6"	"142"	"41"	"287"	"25"	"0"	"1"	"98"	"1"	"5"	"0"	"1877"	"397"	"0"	"0"	"42"	"12"	"411"	"60"	"5"	"64"	"227"	"0"	"1"	"118"	"1"	"23"	"702"	"2474"	"12"	"0"	"2"	"561"	"2"	"0"	"1"	"59"	"14"	"114"	"0"	"1"	"97"	"1150"	"109"	"2"	"548"	"693"	"238"	"223"	"108"	"803"	"180"	"0"	"0"	"35"	"0"	"31"	"2"	"262"	"64"	"0"	"625"	"0"	"0"	"13"	"0"	"2"	"0"	"0"	"0"	"0"	"0"	"0"	"33"	"0"	"0"	"0"	"24"	"0"	"0"	"0"	"0"	"0"	"0"	"14"	"106"	"8"	"208"	"2"	"1"	"9"	"0"	"0"	"0"	"3"	"61"	"5"	"19"	"51"	"0"	"2"	"1"	"0"	"588"	"0"	"0"	"0"	"544"	"95"	"112"	"103"	"670"	"12"	"1"	"0"	"0"	"0"	"1149"	"615"	"14"	"155"	"21"	"22"	"0"	"0"	"59"	"0"	"0"	"0"	"139"	"537"	"2555"	"0"	"787"	"402"	"45"	"57"	"222"	"167"	"0"	"0"	"156"	"0"	"0"	"77"	"1"	"28"	"239"	"106"	"346"	"0"	"0"	"105"	"256"	"0"	"0"	"0"	"47"	"63"	"45"	"2"	"3"	"1313"	"2"	"41"	"24"	"4"	"0"	"152"	"272"	"350"	"506"	"1003"	"817"	"27"	"213"	"124"	"71"	"39"	"0"	"35"	"2"	"22"	"105"	"23"	"0"	"133"	"0"	"1343"	"271"	"28"	"14"	"209"	"394"	"133"	"26"	"50"	"315"	"3"	"36"	"8"	"3"	"113"	"11"	"68"	"104"	"2740"	"405"	"197"	"139"	"192"	"20"	"34"	"85"	"0"	"56"	"352"	"102"	"0"	"67"	"115"	"116"	"1"	"72"	"22"	"96"	"336"	"5"	"1108"	"38"	"48"	"1534"	"183"	"90"	"653"	"22"	"4"	"0"	"5"	"30"	"4"	"2"	"4"	"1"	"6"	"780"	"192"	"214"	"1303"	"162"	"165"	"694"	"1698"	"1"	"198"	"581"	"523"	"0"	"0"	"19"	"0"	"0"	"150"	"763"	"1"	"5"	"92"	"22"	"23"	"0"	"1"	"1"	"1805"	"130"	"586"	"210"	"114"	"1274"	"2"	"0"	"2599"	"13"	"98"	"236"	"70"	"0"	"3"	"0"	"0"	"0"	"0"	"0"	"0"	"0"	"0"	"0"	"0"	"0"	"0"	"1"	"0"	"2"	"1"	"1"	"2"	"395"	"0"	"224"	"38"	"366"	"132"	"8"	"141"	"28"	"975"	"474"	"3"	"104"	"13"	"148"	"0"	"26"	"443"	"1"	"324"	"620"	"132"	"385"	"0"	"275"	"327"	"278"	"200"	"37"	"7"	"0"	"80"	"2415"	"332"	"88"	"0"	"143"	"200"	"80"	"2654"	"43"	"2296"	"5443"	"63"	"0"	"300"	"14"	"1"	"555"	"1727"	"3"	"241"	"402"	"233"	"7"	"1149"	"153"	"753"	"320"	"32"	"132"	"1225"	"75"	"1"	"6"	"735"	"25"	"0"	"3893"	"1885"	"404"	"1529"	"28"	"454"	"135"	"339"	"311"	"246"	"0"	"0"	"30"	"315"	"643"	"156"	"0"	"0"	"73"	"90"	"0"	"522"	"142"	"218"	"25"	"40"	"119"	"50"	"306"	"81"	"171"	"80"	"51"	"606"	"33"	"0"	"113"	"662"	"2"	"692"	"2"	"4"	"53"	"10"	"0"	"0"	"0"	"128"	"625"	"2"	"451"	"313"	"257"	"131"	"1142"	"0"	"348"	"137"	"5"	"4"	"2"	"1"	"0"	"8"	"0"	"9"	"0"	"107"	"263"	"598"	"579"	"1209"	"1282"	"2"	"596"	"788"	"1"	"585"	"392"	"1969"	"1"	"174"	"406"	"4069"	"1955"	"1"	"1308"	"1"	"454"	"86"	"2152"	"1"	"18"	"0"	"0"	"245"	"285"	"0"	"2"	"206"	"265"	"23"	"3"	"128"	"0"	"160"	"68"	"146"	"1"	"142"	"1526"	"19"	"221"	"3"	"939"	"194"	"35"	"50"	"6"	"81"	"914"	"70"	"50"	"0"	"0"	"67"	"297"	"50"	"1015"	"0"	"174"	"746"	"220"	"1023"	"893"	"604"	"540"	"1049"	"1515"	"174"	"174"	"1418"	"190"	"815"	"52"	"4"	"42"	"1620"	"74"	"12"	"0"	"146"	"274"	"143"	"2265"	"3"	"204"	"129"	"118"	"0"	"12"	"52"	"487"	"0"	"98"	"322"	"144"	"64"	"440"	"11"	"4"	"5"	"650"	"39"	"2115"	"35"	"316"	"262"	"219"	"179"	"44"	"1"	"0"	"2297"	"64"	"1020"	"203"	"1635"	"45"	"2522"	"9"	"36"	"35"	"5"	"0"	"0"	"3"	"1"	"396"	"260"	"219"	"190"	"14"	"229"	"197"	"604"	"257"	"42"	"2"	"0"	"82"	"3"	"445"	"140"	"82"	"0"	"169"	"55"	"361"	"26"	"426"	"498"	"1361"	"206"	"1"	"29"	"208"	"2595"	"1705"	"409"	"824"	"526"	"69"	"40"	"993"	"7"	"67"	"106"	"1395"	"6"	"4"	"149"	"203"	"8005"	"2"	"403"	"9495"	"0"	"9"	"333"	"0"	"1"	"757"	"33"	"942"	"16"	"324"	"0"	"91"	"485"	"283"	"1"	"0"	"6"	"0"	"62"	"22"	"23"	"0"	"2602"	"0"	"231"	"25"	"8"	"0"	"170"	"53"	"976"	"0"	"17"	"5"	"115"	"851"	"604"	"1250"	"406"	"13"	"1777"	"0"	"1"	"0"	"0"	"44"	"540"	"0"	"2"	"0"	"71"	"3"	"0"	"2"	"42"	"1117"	"163"	"272"	"185"	"491"	"52"	"13"	"743"	"70"	"2"	"4"	"1"	"20"	"1107"	"236"	"145"	"117"	"67"	"0"	"9"	"0"	"1"	"11"	"740"	"51"	"26"	"154"	"1039"	"56"	"232"	"1"	"1186"	"67"	"0"	"55"	"71"	"0"	"2290"	"39"	"201"	"1702"	"6435"	"3"	"195"	"245"	"28"	"179"	"75"	"0"	"1"	"200"	"125"	"144"	"69"	"140"	"3"	"2"	"1"	"146"	"11"	"113"	"0"	"0"	"1141"	"0"	"0"	"1113"	"1"	"369"	"353"	"302"	"227"	"480"	"227"	"1"	"0"	"996"	"2"	"680"	"390"	"179"	"337"	"0"	"4"	"463"	"43"	"343"	"9"	"7"	"225"	"9"	"801"	"82"	"272"	"23"	"322"	"7"	"5"	"2"	"9"	"5"	"2"	"0"	"104"	"130"	"178"	"1228"	"2923"	"4"	"891"	"0"	"5"	"3"	"2"	"0"	"1"	"214"	"0"	"0"	"2"	"0"	"0"	"0"	"1"	"0"	"0"	"0"	"82"	"265"	"352"	"0"	"0"	"9"	"384"	"28"	"1"	"441"	"627"	"136"	"13"	"111"	"5"	"0"	"4"	"65"	"42"	"116"	"473"	"0"	"620"	"58"	"85"	"33"	"17"	"3"	"3"	"0"	"263"	"39"	"111"	"252"	"243"	"1"	"120"	"140"	"3"	"0"	"0"	"0"	"171"	"10"	"12"	"939"	"220"	"86"	"9"	"175"	"0"	"107"	"1647"	"19"	"2"	"309"	"142"	"576"	"55"	"85"	"59"	"310"	"2"	"89"	"22"	"256"	"0"	"1"	"0"	"12"	"0"	"3"	"0"	"0"	"0"	"0"	"0"	"1102"	"338"	"154"	"146"	"1295"	"424"	"10"	"3"	"1"	"1"	"529"	"1"	"0"	"206"	"3005"	"92"	"14"	"5"	"2"	"187"	"103"	"0"	"85"	"0"	"104"	"33"	"80"	"212"	"0"	"1"	"26"	"563"	"141"	"0"	"0"	"485"	"4"	"7"	"7"	"7"	"0"	"8"	"674"	"33"	"55"	"161"	"3315"	"16"	"450"	"43"	"1120"	"471"	"392"	"2"	"48"	"134"	"148"	"101"	"164"	"446"	"3911"	"12"	"0"	"0"	"0"	"15"	"6"	"0"	"2"	"4"	"0"	"0"	"8"	"200"	"237"	"472"	"310"	"31"	"2"	"1"	"8"	"0"	"0"	"168"	"14"	"135"	"69"	"0"	"0"	"0"	"0"	"1258"	"122"	"0"	"482"	"0"	"78"	"0"	"551"	"0"	"0"	"1"	"49"	"564"	"102"	"37"	"297"	"0"	"83"	"1175"	"228"	"10"	"3"	"0"	"717"	"36"	"215"	"346"	"745"	"1077"	"518"	"106"	"35"	"128"	"6"	"576"	"695"	"237"	"297"	"74"	"62"	"1536"	"119"	"163"	"0"	"1"	"110"	"403"	"3"	"48"	"57"	"710"	"349"	"300"	"1240"	"434"	"17"	"4"	"7"	"2"	"0"	"0"	"0"	"0"	"361"	"0"	"121"	"418"	"119"	"116"	"22"	"107"	"937"	"17"	"96"	"332"	"219"	"8"	"25"	"848"	"3"	"1988"	"3"	"59"	"272"	"0"	"8"	"50"	"107"	"0"	"797"	"309"	"2"	"21"	"1"	"1466"	"248"	"1"	"1"	"98"	"0"	"230"	"24"	"168"	"687"	"87"	"10"	"1"	"457"	"3"	"134"	"803"	"1254"	"84"	"63"	"131"	"144"	"0"	"19"	"114"	"138"	"1"	"0"	"0"	"2"	"17"	"93"	"275"	"16"	"23"	"37"	"68"	"261"	"111"	"46"	"1035"	"45"	"14"	"13"	"65"	"102"	"455"	"187"	"71"	"1"	"15"	"347"	"0"	"10"	"982"	"86"	"62"	"0"	"11"	"14"	"1"	"2"	"1"	"1"	"180"	"18"	"101"	"0"	"23"	"457"	"7"	"104"	"1681"	"0"	"1"	"32"	"563"	"198"	"0"	"9"	"18"	"245"	"122"	"154"	"78"	"6"	"0"	"235"	"1865"	"237"	"533"	"170"	"282"	"117"	"177"	"29"	"359"	"0"	"1"	"0"	"1"	"0"	"971"	"151"	"183"	"484"	"1252"	"584"	"3250"	"2"	"58"	"902"	"47"	"4"	"797"	"2404"	"59"	"801"	"1"	"1471"	"529"	"396"	"1104"	"2"	"6"	"743"	"0"	"3477"	"106"	"235"	"3"	"54"	"4"	"6"	"3"	"0"	"5"	"45"	"148"	"0"	"151"	"3"	"1"	"0"	"864"	"65"	"37"	"687"	"12"	"3"	"7"	"2"	"5"	"0"	"0"	"0"	"0"	"0"	"24"	"0"	"185"	"947"	"560"	"638"	"4"	"0"	"358"	"1"	"0"	"13"	"555"	"555"	"0"	"335"	"746"	"61"	"259"	"2"	"0"	"23"	"4"	"3"	"0"	"3"	"4"	"11"	"551"	"516"	"133"	"45"	"45"	"1179"	"41"	"17"	"16"	"1040"	"56"	"0"	"69"	"4"	"1"	"236"	"308"	"393"	"218"	"104"	"48"	"58"	"9"	"1399"	"0"	"13"	"0"	"4888"	"131"	"14"	"108"	"15"	"122"	"30"	"14"	"136"	"778"	"130"	"2"	"279"	"352"	"333"	"0"	"1"	"17"	"318"	"4"	"57"	"173"	"141"	"499"	"87"	"0"	"2"	"70"	"871"	"173"	"7"	"26"	"0"	"122"	"134"	"717"	"6"	"2"	"127"	"235"	"258"	"62"	"43"	"0"	"597"	"113"	"10"	"1110"	"3827"	"25"	"150"	"8"	"24"	"88"	"0"	"0"	"160"	"10"	"2"	"6"	"0"	"5"	"6"	"1"	"1"	"56"	"0"	"0"	"0"	"114"	"0"	"4"	"0"	"1"	"2"	"166"	"57"	"22"	"538"	"1202"	"19"	"25"	"6"	"25"	"178"	"159"	"55"	"6"	"447"	"142"	"4"	"439"	"313"	"0"	"117"	"0"	"7"	"286"	"0"	"0"	"0"	"382"	"2"	"124"	"376"	"3"	"0"	"57"	"466"	"19"	"8"	"272"	"1329"	"236"	"4793"	"15"	"0"	"0"	"0"	"0"	"4433"	"24"	"0"	"3059"	"301"	"158"	"146"	"4"	"75"	"2073"	"2048"	"878"	"3"	"8"	"54"	"0"	"15"	"1"	"153"	"22"	"2643"	"4"	"106"	"6"	"823"	"230"	"46"	"1937"	"215"	"0"	"1"	"161"	"0"	"1841"	"1908"	"17"	"2"	"206"	"66"	"2"	"0"	"0"	"430"	"5"	"16"	"206"	"95"	"0"	"0"	"513"	"8"	"38"	"0"	"0"	"574"	"1727"	"1976"	"1292"	"164"	"151"	"0"	"2"	"0"	"0"	"1"	"0"	"0"	"34"	"27"	"152"	"2"	"82"	"265"	"0"	"15"	"2516"	"0"	"1"	"8"	"268"	"1"	"44"	"0"	"640"	"3182"	"0"	"84"	"67"	"1"	"301"	"82"	"287"	"0"	"0"	"0"	"0"	"165"	"1775"	"89"	"7"	"43"	"43"	"4"	"246"	"2"	"54"	"6"	"277"	"526"	"28"	"13"	"17"	"0"	"0"	"17"	"25"	"0"	"0"	"0"	"0"	"79"	"9"	"1"	"0"	"2"	"1"	"0"	"703"	"11"	"73"	"15"	"1"	"521"	"2"	"76"	"77"	"260"	"791"	"47"	"209"	"692"	"244"	"122"	"168"	"37"	"195"	"11"	"376"	"873"	"10"	"87"	"21"	"69"	"72"	"845"	"397"	"110"	"148"	"112"	"37"	"2"	"33"	"649"	"47"	"229"	"66"	"705"	"23"	"55"	"3"	"99"	"1"	"0"	"0"	"9"	"0"	"82"	"46"	"0"	"8"	"2"	"16"	"905"	"170"	"38"	"1"	"147"	"0"	"329"	"0"	"4"	"81"	"181"	"14"	"110"	"43"	"138"	"2"	"575"	"9"	"0"	"455"	"97"	"1"	"278"	"165"	"234"	"61"	"1"	"51"	"156"	"247"	"728"	"422"	"49"	"191"	"653"	"49"	"73"	"2"	"988"	"99"	"487"	"104"	"27"	"660"	"12"	"690"	"1044"	"1383"	"134"	"66"	"0"	"21"	"1"	"0"	"794"	"17"	"18"	"17"	"112"	"79"	"66"	"15"	"181"	"4"	"19"	"415"	"14"	"9"	"3353"	"44"	"18"	"55"	"370"	"278"	"970"	"2"	"174"	"205"	"33"	"881"	"163"	"16"	"14"	"2"	"7"	"9"	"110"	"1379"	"1"	"130"	"3977"	"9"	"8"	"21"	"10"	"0"	"110"	"91"	"397"	"135"	"1767"	"103"	"260"	"120"	"105"	"28"	"8"	"10"	"31"	"45"	"5"	"5"	"145"	"1260"	"386"	"262"	"95"	"931"	"155"	"0"	"906"	"0"	"29"	"709"	"385"	"488"	"22"	"730"	"77"	"38"	"51"	"5"	"879"	"214"	"604"	"25"	"1097"	"510"	"637"	"742"	"84"	"408"	"15"	"1"	"129"	"761"	"0"	"0"	"26"	"20"	"67"	"10"	"0"	"1"	"17"	"186"	"358"	"102"	"189"	"57"	"11"	"1563"	"1"	"139"	"189"	"165"	"4"	"1"	"58"	"0"	"1222"	"83"	"317"	"4"	"0"	"92"	"31"	"1"	"3"	"1"	"416"	"940"	"292"	"1"	"0"	"615"	"5"	"0"	"1"	"1"	"83"	"6"	"430"	"67"	"2"	"214"	"6"	"7"	"15"	"9"	"9"	"185"	"0"	"0"	"315"	"12"	"71"	"45"	"451"	"773"	"256"	"20"	"230"	"55"	"1266"	"19"	"1"	"2"	"1"	"12"	"13"	"1"	"526"	"5"	"1"	"12"	"272"	"58"	"691"	"134"	"347"	"0"	"322"	"220"	"127"	"1060"	"1069"	"3"	"0"	"1"	"95"	"1"	"1"	"0"	"1"	"0"	"0"	"42"	"51"	"219"	"10"	"117"	"88"	"342"	"118"	"61"	"94"	"27"	"125"	"62"	"3"	"301"	"336"	"362"	"264"	"92"	"6"	"550"	"2088"	"38"	"350"	"0"	"2"	"0"	"24"	"1167"	"270"	"194"	"75"	"1"	"14"	"0"	"0"	"2595"	"353"	"6"	"60"	"218"	"658"	"4"	"264"	"71"	"40"	"287"	"24"	"135"	"0"	"974"	"166"	"783"	"152"	"5"	"62"	"505"	"21"	"4"	"29"	"20"	"6"	"272"	"72"	"58"	"30"	"1"	"3"	"544"	"0"	"840"	"508"	"625"	"160"	"99"	"0"	"169"	"2"	"64"	"665"	"160"	"60"	"84"	"301"	"147"	"319"	"66"	"11"	"1"	"433"	"1"	"0"	"34"	"122"	"61"	"106"	"144"	"128"	"89"	"825"	"694"	"536"	"445"	"216"	"14"	"0"	"0"	"736"	"1"	"509"	"182"	"136"	"42"	"5"	"23"	"1"	"83"	"3"	"14"	"9"	"5"	"9"	"0"	"1"	"44"	"1"	"0"	"1"	"2"	"27"	"113"	"0"	"293"	"28"	"149"	"33"	"2"	"0"	"20"	"216"	"1"	"426"	"328"	"43"	"405"	"215"	"190"	"17"	"74"	"473"	"872"	"286"	"847"	"758"	"256"	"2"	"381"	"923"	"29"	"727"	"180"	"115"	"3"	"79"	"946"	"362"	"146"	"42"	"2"	"1046"	"5403"	"116"	"154"	"0"	"9"	"0"	"35"	"30"	"3779"	"212"	"318"	"84"	"194"	"15"	"82"	"472"	"0"	"19"	"811"	"2753"	"1929"	"3"	"79"	"805"	"8"	"410"	"0"	"384"	"51"	"9"	"1"	"11"	"7"	"0"	"0"	"1"	"0"	"0"	"0"	"0"	"20"	"642"	"67"	"67"	"1"	"59"	"27"	"0"	"535"	"337"	"27"	"0"	"9"	"470"	"0"	"32"	"229"	"315"	"1459"	"0"	"21"	"45"	"5847"	"0"	"47"	"2176"	"655"	"914"	"32"	"85"	"357"	"2112"	"336"	"682"	"6427"	"514"	"449"	"0"	"0"	"1"	"92"	"0"	"58"	"0"	"131"	"140"	"489"	"363"	"394"	"1"	"6"	"0"	"491"	"24"	"1481"	"17"	"439"	"40"	"143"	"1"	"3"	"219"	"235"	"132"	"315"	"3"	"64"	"26"	"0"	"0"	"1911"	"171"	"256"	"219"	"16"	"338"	"650"	"112"	"148"	"130"	"950"	"440"	"656"	"69"	"0"	"0"	"21"	"100"	"0"	"1011"	"66"	"2"	"22"	"2"	"19"	"0"	"0"	"46"	"546"	"2086"	"1022"	"208"	"1025"	"154"	"159"	"38"	"3"	"800"	"55"	"2358"	"1"	"532"	"2"	"267"	"2"	"120"	"389"	"103"	"3"	"5030"	"36"	"14"	"0"	"2"	"1618"	"14"	"314"	"51"	"34"	"571"	"770"	"25"	"1"	"3"	"0"	"0"	"0"	"1482"	"663"	"150"	"302"	"379"	"952"	"122"	"67"	"240"	"1074"	"361"	"1"	"421"	"240"	"136"	"592"	"42"	"12"	"144"	"2"	"86"	"153"	"1350"	"2366"	"519"	"13"	"1231"	"677"	"1916"	"97"	"569"	"21"	"919"	"300"	"1733"	"1"	"36"	"60"	"240"	"157"	"37"	"1029"	"2075"	"39"	"181"	"77"	"304"	"25"	"0"	"235"	"41"	"0"	"51"	"0"	"0"	"158"	"116"	"22"	"0"	"299"	"28"	"132"	"66"	"345"	"185"	"99"	"7"	"79"	"7"	"6"	"310"	"207"	"544"	"262"	"310"	"220"	"140"	"564"	"20"	"9"	"195"	"0"	"0"	"1"	"1"	"421"	"1"	"4"	"0"	"0"	"0"	"0"	"12"	"38"	"53"	"0"	"38"	"0"	"0"	"0"	"11"	"529"	"7"	"2"	"71"	"211"	"30"	"0"	"348"	"0"	"0"	"101"	"31"	"577"	"1"	"0"	"1237"	"392"	"592"	"37"	"478"	"2"	"167"	"326"	"103"	"25"	"1032"	"226"	"1"	"186"	"683"	"48"	"55"	"137"	"6"	"3"	"1"	"0"	"333"	"17"	"1"	"4"	"3"	"14"	"808"	"21"	"124"	"334"	"13"	"16"	"0"	"44"	"0"	"41"	"0"	"246"	"66"	"1"	"216"	"93"	"0"	"1"	"328"	"580"	"22"	"0"	"10"	"0"	"40"	"52"	"467"	"117"	"0"	"587"	"0"	"244"	"1633"	"1472"	"0"	"0"	"0"	"0"	"1"	"0"	"0"	"0"	"0"	"0"	"0"	"0"	"0"	"0"	"0"	"0"	"0"	"1"	"557"	"219"	"760"	"86"	"1342"	"0"	"107"	"497"	"438"	"1"	"14"	"6"	"356"	"498"	"0"	"344"	"38"	"299"	"87"	"0"	"0"	"0"	"0"	"583"	"6"	"102"	"745"	"539"	"152"	"41"	"52"	"156"	"14"	"161"	"0"	"0"	"271"	"445"	"1"	"5431"	"151"	"289"	"181"	"113"	"10"	"7"	"1065"	"76"	"181"	"237"	"0"	"0"	"0"	"125"	"183"	"358"	"946"	"64"	"2676"	"968"	"5"	"19"	"186"	"608"	"1123"	"845"	"79"	"14"	"0"	"51"	"0"	"591"	"0"	"7"	"38"	"398"	"774"	"1158"	"16"	"19"	"4"	"169"	"122"	"75"	"96"	"23"	"289"	"30"	"66"	"34"	"692"	"40"	"592"	"128"	"43"	"168"	"175"	"143"	"202"	"1227"	"6"	"179"	"163"	"77"	"1"	"5"	"1"	"9"	"14"	"66"	"14"	"15"	"1377"	"305"	"0"	"0"	"9"	"6"	"53"	"1"	"24"	"993"	"299"	"0"	"2"	"3"	"0"	"0"	"0"	"0"	"0"	"0"	"1330"	"1159"	"821"	"239"	"849"	"159"	"34"	"486"	"8"	"253"	"81"	"2"	"27"	"1"	"797"	"0"	"378"	"0"	"393"	"9"	"184"	"1506"	"13"	"43"	"105"	"391"	"1830"	"2201"	"814"	"15"	"58"	"113"	"696"	"4"	"0"	"640"	"176"	"57"	"285"	"1841"	"25"	"74"	"1655"	"39"	"0"	"1"	"499"	"113"	"0"	"61"	"584"	"85"	"18"	"116"	"21"	"36"	"1212"	"40"	"2"	"0"	"9"	"525"	"1807"	"176"	"3"	"546"	"129"	"1810"	"0"	"238"	"1"	"785"	"479"	"17"	"11"	"658"	"214"	"46"	"783"	"41"	"134"	"70"	"3"	"2294"	"0"	"1184"	"2414"	"153"	"9313"	"702"	"277"	"669"	"457"	"22"	"489"	"252"	"1365"	"14"	"36"	"19"	"67"	"106"	"1072"	"188"	"442"	"204"	"264"	"28"	"0"	"119"	"744"	"566"	"1140"	"436"	"3059"	"354"	"282"	"3"	"4"	"403"	"1222"	"1543"	"63"	"294"	"1287"	"1927"	"106"	"5605"	"76"	"687"	"270"	"124"	"1460"	"381"	"6"	"19"	"278"	"797"	"771"	"4"	"0"	"1965"	"705"	"734"	"40"	"729"	"3"	"521"	"811"	"32"	"7"	"1220"	"3"	"187"	"21"	"412"	"839"	"29"	"3388"	"894"	"295"	"1534"	"1865"	"143"	"1370"	"1457"	"620"	"64"	"23"	"993"	"0"	"357"	"3"	"211"	"44"	"839"	"32"	"3"	"107"	"29"	"1632"	"63"	"705"	"5"	"172"	"0"	"1"	"3777"	"135"	"2"	"0"	"16"	"17"	"9"	"4"	"2500"	"148"	"235"	"0"	"0"	"4"	"1"	"0"	"0"	"11"	"3"	"20"	"20"	"2"	"3"	"0"	"1"	"1"	"0"	"1208"	"0"	"1"	"135"	"0"	"0"	"0"	"0"	"491"	"724"	"36"	"206"	"0"	"37"	"0"	"0"	"0"	"0"	"0"	"0"	"0"	"174"	"0"	"4"	"18"	"249"	"0"	"70"	"1175"	"12216"	"247"	"0"	"474"	"458"	"2"	"7"	"868"	"137"	"31"	"2"	"2"	"0"	"2"	"890"	"0"	"6"	"150"	"80"	"630"	"4"	"0"	"0"	"0"	"0"	"1644"	"303"	"57"	"1044"	"146"	"7"	"49"	"2"	"13"	"1253"	"0"	"0"	"0"	"0"	"1"	"0"	"0"	"3"	"1"	"0"	"1"	"0"	"0"	"1213"	"2"	"0"	"0"	"1483"	"1"	"0"	"66"	"18"	"455"	"0"	"2"	"0"	"238"	"12"	"0"	"0"	"8"	"482"	"1"	"952"	"204"	"257"	"2"	"3"	"0"	"0"	"0"	"0"	"0"	"0"	"0"	"0"	"32"	"0"	"8"	"272"	"2"	"0"	"2"	"0"	"0"	"0"	"0"	"0"	"62"	"97"	"60"	"0"	"6"	"0"	"0"	"0"	"0"	"267"	"57"	"74"	"0"	"54"	"433"	"7"	"0"	"2"	"3"	"0"	"0"	"2"	"0"	"0"	"0"	"0"	"1"	"0"	"2"	"0"	"2"	"0"	"0"	"0"	"0"	"0"	"0"	"1"	"2005"	"511"	"22"	"0"	"297"	"25"	"122"	"389"	"2"	"2"	"0"	"1"	"1"	"1883"	"2"	"952"	"0"	"0"	"810"	"5"	"3"	"0"	"1"	"423"	"0"	"0"	"24"	"100"	"113"	"2"	"0"	"0"	"75"	"1"	"22"	"1"	"1"	"25"	"0"	"3261"	"0"	"0"	"0"	"132"	"5319"	"274"	"224"	"168"	"841"	"0"	"87"	"213"	"20"	"18"	"0"	"180"	"2705"	"1114"	"141"	"0"	"5"	"177"	"19"	"137"	"0"	"1"	"1"	"3823"	"87"	"401"	"6"	"43"	"3"	"435"	"37"	"513"	"113"	"72"	"11"	"57"	"736"	"2"	"0"	"0"	"0"	"69"	"1"	"343"	"190"	"12"	"0"	"283"	"487"	"0"	"6"	"0"	"7539"	"1"	"2"	"8"	"1"	"41"	"1125"	"33"	"64"	"4884"	"167"	"137"	"136"	"2384"	"84"	"6"	"0"	"7"	"1"	"2953"	"64"	"155"	"1"	"481"	"2050"	"47"	"323"	"54"	"26"	"4"	"620"	"232"	"0"	"385"	"425"	"0"	"3934"	"4176"	"0"	"79"	"2"	"1330"	"5"	"1005"	"544"	"2"	"1"	"46"	"0"	"92"	"36"	"22"	"1"	"109"	"842"	"0"	"330"	"0"	"1"	"17"	"3"	"0"	"26"	"48"	"869"	"504"	"514"	"94"	"394"	"0"	"2967"	"14"	"0"	"78"	"52"	"0"	"94"	"64"	"109"	"903"	"987"	"20"	"5698"	"366"	"215"	"1"	"5621"	"72"	"190"	"26"	"68"	"79"	"271"	"0"	"4"	"1"	"0"	"0"	"636"	"0"	"552"	"1078"	"201"	"1061"	"0"	"0"	"2"	"7"	"1118"	"33"	"19"	"107"	"0"	"0"	"0"	"435"	"85"	"2"	"164"	"206"	"22"	"42"	"0"	"288"	"290"	"77"	"23"	"2174"	"0"	"5"	"961"	"191"	"1"	"11"	"0"	"0"	"0"	"1459"	"2751"	"1"	"48"	"0"	"10"	"72"	"228"	"744"	"303"	"0"	"0"	"0"	"1"	"12"	"3"	"0"	"33"	"119"	"222"	"7"	"6"	"5"	"3233"	"55"	"0"	"0"	"700"	"0"	"106"	"332"	"7"	"6"	"47"	"848"	"70"	"475"	"25"	"0"	"45"	"9"	"2"	"2"	"168"	"567"	"3"	"613"	"8"	"5"	"46"	"46"	"122"	"1112"	"46"	"611"	"126"	"0"	"0"	"372"	"0"	"49"	"523"	"110"	"86"	"1"	"0"	"87"	"1"	"295"	"159"	"2"	"2"	"163"	"9"	"142"	"18"	"11"	"0"	"1"	"1"	"18"	"467"	"0"	"11"	"35"	"697"	"2"	"158"	"3"	"465"	"0"	"0"	"146"	"0"	"1"	"9"	"1"	"18"	"18"	"0"	"0"	"6"	"0"	"0"	"0"	"0"	"2"	"15"	"0"	"0"	"1"	"44"	"0"	"0"	"1"	"52"	"1"	"1"	"0"	"1"	"1"	"0"	"2"	"13"	"36"	"0"	"0"	"0"	"45"	"26"	"0"	"0"	"28"	"2"	"4"	"1"	"0"	"0"	"2"	"0"	"6"	"15"	"2"	"956"	"0"	"0"	"0"	"20"	"0"	"0"	"4808"	"0"	"980"	"0"	"0"	"4"	"502"	"4581"	"0"	"20"	"0"	"0"	"0"	"0"	"0"	"0"	"211"	"0"	"6"	"0"	"0"	"2"	"1339"	"0"	"339"	"0"	"50858"	"0"	"1359"	"76"	"340"	"730"	"0"	"344"	"2"	"138"	"208"	"0"	"110"	"10"	"1150"	"1"	"136"	"1"	"271"	"217"	"26"	"3"	"243"	"77"	"3228"	"9"	"61"	"401"	"148"	"295"	"762"	"0"	"24"	"1454"	"2"	"0"	"0"	"232"	"9"	"47"	"0"	"44"	"3"	"45"	"43"	"0"	"51"	"267"	"3"	"77"	"672"	"34"	"2"	"0"	"101"	"656"	"14"	"4"	"3"	"1"	"31"	"28"	"4"	"0"	"9"	"20"	"1"	"24"	"20"	"119"	"0"	"0"	"1"	"27"	"930"	"239"	"184"	"194"	"0"	"22"	"55"	"172"	"4857"	"0"	"726"	"377"	"1539"	"70"	"0"	"164"	"0"	"505"	"0"	"138"	"0"	"4"	"0"	"202"	"24"	"1"	"1"	"1"	"18"	"238"	"413"	"0"	"0"	"30"	"2"	"22"	"0"	"1"	"90"	"26"	"0"	"0"	"0"	"0"	"1"	"5"	"6"	"10"	"65"	"3"	"1"	"0"	"0"	"2"	"7"	"0"	"5"	"5"	"183"	"1"	"0"	"18"	"54"	"2"	"32"	"28"	"201"	"32"	"0"	"0"	"0"	"3"	"13"	"0"	"1"	"0"	"10"	"0"	"1"	"0"	"4"	"579"	"5"	"0"	"0"	"2"	"1"	"0"	"1"	"1"	"6"	"18"	"0"	"235"	"28"	"120"	"8"	"59"	"9"	"0"	"10"	"0"	"1"	"9"	"2"	"77"	"31"	"0"	"3"	"18"	"9"	"0"	"0"	"0"	"0"	"0"	"6"	"1"	"0"	"0"	"0"	"0"	"16"	"0"	"10"	"157"	"30"	"4"	"0"	"23"	"2"	"0"	"145"	"4"	"0"	"0"	"34"	"0"	"25"	"0"	"0"	"0"	"1"	"6"	"3"	"0"	"3"	"237"	"7"	"0"	"4"	"0"	"0"	"0"	"5"	"6"	"8"	"2"	"0"	"0"	"1"	"2"	"5"	"103"	"1"	"3"	"4"	"0"	"0"	"27"	"2"	"1"	"0"	"0"	"23"	"21"	"10"	"0"	"5"	"0"	"0"	"48"	"0"	"480"	"5"	"1"	"206"	"0"	"0"	"36"	"1"	"1130"	"0"	"1"	"0"	"0"	"3"	"19"	"0"	"15"	"0"	"58"	"0"	"0"	"1"	"32"	"0"	"0"	"3"	"0"	"0"	"80"	"0"	"7"	"46"	"0"	"20"	"2"	"53"	"0"	"0"	"9"	"1"	"0"	"2"	"2"	"14"	"0"	"339"	"14"	"1"	"8"	"30"	"4"	"3"	"10771"	"0"	"0"	"0"	"0"	"16"	"53"	"0"	"2"	"47"	"2"	"0"	"29"	"1"	"0"	"1"	"0"	"3"	"0"	"0"	"0"	"4"	"6"	"1"	"0"	"0"	"35"	"0"	"0"	"1"	"0"	"0"	"2"	"0"	"2"	"0"	"0"	"0"	"0"	"0"	"0"	"2"	"0"	"37"	"0"	"0"	"0"	"4"	"0"	"0"	"24"	"2"	"32"	"0"	"0"	"0"	"1"	"1"	"1"	"0"	"0"	"1"	"4"	"0"	"1"	"3"	"0"	"0"	"1"	"0"	"3"	"0"	"3"	"4466"	"51"	"28"	"5"	"57"	"93"	"46"	"0"	"369"	"0"	"0"	"13"	"899"	"7"	"0"	"183"	"220"	"23"	"32"	"40"	"54"	"17"	"35"	"143"	"97"	"127"	"9"	"4"	"16"	"0"	"30"	"120"	"3"	"197"	"252"	"47"	"24"	"1"	"321"	"55"	"54"	"8"	"4"	"26"	"11"	"120"	"10"	"748"	"58"	"31"	"64"	"204"	"38"	"1886"	"7"	"381"	"48"	"484"	"4903"	"491"	"3"	"2"	"892"	"1014"	"761"	"2194"	"107"	"216"	"752"	"0"	"49"	"0"	"10"	"0"	"0"	"0"	"0"	"0"	"0"	"0"	"0"	"0"	"0"	"7"	"0"	"0"	"0"	"11"	"4"	"1"	"0"	"948"	"2"	"1"	"0"	"3"	"21"	"194"	"2"	"0"	"0"	"3"	"0"	"2"	"0"	"0"	"0"	"0"	"0"	"0"	"0"	"0"	"4"	"0"	"2"	"0"	"95"	"0"	"5"	"1"	"0"	"0"	"0"	"52"	"0"	"27"	"390"	"0"	"0"	"0"	"5"	"3"	"469"	"2"	"0"	"6"	"0"	"0"	"0"	"0"	"0"	"1"	"0"	"6"	"0"	"0"	"0"	"0"	"0"	"0"	"0"	"1"	"0"	"0"	"2"	"0"	"0"	"0"	"0"	"0"	"0"	"0"	"0"	"0"	"3"	"0"	"0"	"0"	"0"	"0"	"0"	"0"	"1"	"0"	"0"	"0"	"0"	"0"	"1"	"0"	"0"	"0"	"0"	"0"	"0"	"3"	"0"	"0"	"0"	"0"	"0"	"551"	"101"	"496"	"0"	"1096"	"110"	"924"	"83"	"4"	"535"	"216"	"4"	"356"	"1453"	"765"	"899"	"940"	"242"	"812"	"259"	"6"	"62"	"10"	"322"	"129"	"841"	"103"	"531"	"85"	"570"	"454"	"109"	"114"	"41"	"25"	"47"	"96"	"793"	"3578"	"0"	"0"	"1"	"1770"	"12"	"5"	"4"	"45"	"142"	"0"	"0"	"0"	"404"	"965"	"298"	"192"	"9"	"60"	"0"	"48"	"3"	"0"	"7"	"32"	"14"	"61"	"6"	"12"	"13"	"26"	"80"	"0"	"86"	"213"	"641"	"145"	"252"	"211"	"1"	"213"	"42"	"1800"	"4656"	"853"	"147"	"4"	"859"	"315"	"216"	"61"	"1218"	"996"	"285"	"1809"	"338"	"158"	"223"	"96"	"118"	"86"	"522"	"25"	"496"	"73"	"533"	"110"	"424"	"73"	"2475"	"5666"	"1"	"301"	"137"	"359"	"24"	"1"	"1"	"0"	"2477"	"121"	"352"	"4564"	"15"	"46"	"3449"	"90"	"800"	"128"	"1626"	"26"	"503"	"383"	"48"	"2"	"824"	"0"	"440"	"612"	"2561"	"2282"	"110"	"184"	"231"	"2078"	"1122"	"1189"	"223"	"1298"	"1789"	"290"	"0"	"289"	"168"	"0"	"1"	"1227"	"2"	"0"	"1"	"0"	"241"	"0"	"1"	"3"	"0"	"8"	"31"	"536"	"11"	"0"	"0"	"538"	"1"	"1"	"0"	"1"	"3696"	"999"	"3"	"80"	"31"	"1043"	"72"	"418"	"0"	"764"	"14"	"37"	"27"	"3"	"12"	"83"	"696"	"151"	"265"	"11"	"827"	"972"	"14"	"663"	"63"	"21"	"2"	"1"	"60"	"2"	"242"	"3"	"262"	"9"	"334"	"17"	"1318"	"563"	"201"	"63"	"1350"	"32"	"3045"	"163"	"3"	"3"	"3"	"1"	"1"	"0"	"0"	"0"	"0"	"9"	"0"	"0"	"1"	"0"	"0"	"0"	"188"	"43"	"96"	"2236"	"32"	"1274"	"3"	"36"	"161"	"359"	"60"	"1"	"174"	"8"	"400"	"715"	"31"	"0"	"3"	"6"	"527"	"35"	"30"	"117"	"23"	"15"	"27"	"631"	"67"	"21"	"386"	"588"	"92"	"420"	"225"	"43"	"149"	"248"	"2939"	"3"	"1049"	"7"	"0"	"1"	"0"	"0"	"61"	"25"	"8"	"0"	"44"	"1"	"0"	"27"	"326"	"54"	"77"	"0"	"2"	"1269"	"950"	"535"	"1"	"12"	"5"	"21"	"4"	"142"	"2144"	"64"	"452"	"1413"	"3600"	"346"	"3"	"15"	"0"	"19"	"33"	"225"	"42"	"496"	"1"	"9"	"307"	"0"	"0"	"0"	"0"	"0"	"0"	"0"	"0"	"0"	"0"	"0"	"0"	"0"	"0"	"0"	"0"	"0"	"0"	"0"	"0"	"0"	"0"	"983"	"45"	"8"	"68"	"0"	"12"	"1"	"214"	"1"	"259"	"16"	"65"	"2828"	"687"	"0"	"0"	"0"	"3"	"0"	"1"	"0"	"0"	"0"	"0"	"0"	"0"	"0"	"0"	"0"	"0"	"2"	"0"	"0"	"3"	"0"	"1"	"2"	"0"	"0"	"4"	"5"	"23"	"831"	"668"	"47"	"858"	"157"	"1"	"0"	"1"	"18"	"318"	"3"	"292"	"0"	"1"	"1372"	"25"	"114"	"63"	"0"	"83"	"1"	"793"	"6"	"2"	"715"	"0"	"0"	"0"	"456"	"6"	"77"	"0"	"0"	"11"	"459"	"1743"	"92"	"87"	"0"	"26"	"2"	"10"	"0"	"0"	"1"	"335"	"4"	"325"	"698"	"2326"	"541"	"184"	"28"	"0"	"0"	"0"	"0"	"32"	"41"	"232"	"136"	"47"	"263"	"135"	"0"	"0"	"0"	"2"	"0"	"205"	"86"	"262"	"306"	"179"	"286"	"52"	"884"	"914"	"414"	"90"	"138"	"39"	"55"	"1"	"0"	"4"	"3"	"0"	"60"	"273"	"2"	"0"	"78"	"5345"	"1379"	"65"	"4720"	"1079"	"254"	"584"	"9"	"119"	"398"	"72"	"56"	"262"	"33"	"48"	"39"	"82"	"220"	"0"	"0"	"0"	"0"	"0"	"0"	"37"	"12"	"10"	"2739"	"175"	"1015"	"1823"	"41"	"469"	"55"	"477"	"187"	"693"	"0"	"911"	"608"	"783"	"126"	"338"	"0"	"0"	"0"	"1688"	"20"	"302"	"260"	"285"	"376"	"605"	"919"	"14"	"0"	"0"	"389"	"0"	"12"	"1171"	"110"	"106"	"49"	"132"	"81"	"0"	"1"	"0"	"0"	"3"	"0"	"0"	"189"	"266"	"51"	"55"	"11"	"10"	"18"	"14"	"433"	"91"	"34"	"144"	"1176"	"339"	"1295"	"332"	"770"	"654"	"0"	"354"	"846"	"325"	"64"	"45"	"1"	"583"	"4"	"564"	"368"	"569"	"4"	"1170"	"879"	"1116"	"35"	"330"	"470"	"6"	"0"	"1"	"0"	"0"	"0"	"0"	"26"	"3"	"0"	"0"	"0"	"0"	"67"	"136"	"1165"	"0"	"386"	"84"	"566"	"0"	"691"	"1102"	"0"	"0"	"3"	"482"	"0"	"1"	"190"	"58"	"1257"	"1299"	"326"	"0"	"0"	"0"	"0"	"0"	"345"	"871"	"362"	"630"	"250"	"2"	"0"	"6"	"0"	"7"	"0"	"0"	"11"	"38"	"0"	"0"	"0"	"525"	"0"	"2"	"279"	"1"	"488"	"1"	"148"	"62"	"271"	"959"	"628"	"1917"	"698"	"616"	"107"	"640"	"625"	"24"	"142"	"50"	"468"	"492"	"0"	"0"	"0"	"1545"	"3"	"978"	"1242"	"1118"	"0"	"0"	"1"	"16"	"0"	"3"	"72"	"5953"	"3950"	"4831"	"2720"	"6103"	"1983"	"601"	"126"	"36"	"4"	"0"	"398"	"125"	"5395"	"6090"	"0"	"197"	"1"	"0"	"0"	"8"	"0"	"0"	"0"	"1"	"1"	"0"	"600"	"734"	"42"	"77"	"1118"	"86"	"229"	"6"	"0"	"1"	"0"	"403"	"0"	"1"	"0"	"180"	"2"	"0"	"0"	"3"	"4041"	"282"	"378"	"2"	"652"	"697"	"429"	"291"	"164"	"186"	"106"	"2093"	"436"	"1301"	"9"	"261"	"17"	"630"	"3"	"43"	"9"	"0"	"0"	"213"	"1612"	"0"	"0"	"0"	"0"	"1967"	"996"	"1"	"2"	"0"	"1"	"1"	"0"	"6767"	"0"	"0"	"47"	"0"	"211"	"3"	"555"	"0"	"0"	"3"	"368"	"1"	"0"	"909"	"6"	"353"	"475"	"55"	"5357"	"0"	"0"	"0"	"255"	"11"	"60"	"696"	"0"	"182"	"1664"	"330"	"0"	"4"	"3562"	"1955"	"83"	"70"	"37"	"224"	"611"	"809"	"407"	"1271"	"589"	"127"	"189"	"0"	"1"	"0"	"0"	"135"	"0"	"0"	"0"	"65"	"0"	"1"	"2"	"2"	"5"	"0"	"0"	"51"	"0"	"0"	"0"	"0"	"24"	"2"	"0"	"9"	"0"	"0"	"0"	"0"	"17"	"11"	"1"	"0"	"0"	"10"	"0"	"66"	"773"	"1"	"0"	"1"	"0"	"1"	"2"	"648"	"1"	"0"	"0"	"7"	"31"	"5767"	"11"	"12"	"1452"	"326"	"166"	"494"	"1"	"518"	"711"	"703"	"701"	"20"	"0"	"0"	"0"	"0"	"0"	"16"	"1"	"2"	"0"	"1007"	"0"	"153"	"579"	"322"	"3"	"0"	"1"	"36"	"0"	"0"	"0"	"49"	"0"	"0"	"0"	"0"	"0"	"0"	"2"	"0"	"4"	"151"	"1766"	"173"	"254"	"24"	"0"	"1"	"0"	"0"	"0"	"144"	"166"	"0"	"0"	"0"	"1676"	"191"	"0"	"1233"	"292"	"0"	"0"	"1317"	"0"	"543"	"656"	"2531"	"14"	"1689"	"0"	"0"	"0"	"1"	"0"	"1"	"2"	"1"	"63"	"12"	"41"	"4"	"0"	"1"	"0"	"0"	"0"	"0"	"0"	"1569"	"166"	"291"	"6"	"0"	"0"	"0"	"1"	"0"	"0"	"5"	"1"	"17"	"14"	"0"	"0"	"0"	"2657"	"7"	"1"	"2729"	"4"	"0"	"0"	"0"	"329"	"0"	"0"	"6"	"7"	"155"	"5"	"0"	"0"	"0"	"225"	"0"	"0"	"0"	"0"	"0"	"2482"	"0"	"553"	"350"	"1"	"0"	"1"	"6"	"57"	"1"	"44"	"390"	"1516"	"6"	"1"	"0"	"0"	"0"	"0"	"3"	"0"	"0"	"0"	"0"	"553"	"354"	"410"	"42"	"12"	"3"	"0"	"82"	"1136"	"23"	"682"	"1089"	"1647"	"8750"	"1679"	"1321"	"2058"	"544"	"16"	"3071"	"1478"	"0"	"0"	"0"	"2"	"0"	"0"	"87"	"0"	"0"	"0"	"0"	"0"	"0"	"0"	"1"	"3"	"0"	"1"	"0"	"1"	"3"	"1"	"41"	"0"	"0"	"1"	"0"	"0"	"2"	"0"	"3"	"1"	"3"	"1"	"6"	"1"	"1"	"198"	"15"	"76"	"209"	"325"	"2036"	"1"	"1"	"0"	"1"	"1"	"0"	"0"	"0"	"0"	"0"	"0"	"0"	"4"	"11"	"0"	"0"	"0"	"0"	"0"	"0"	"2"	"21"	"0"	"0"	"0"	"0"	"8"	"5"	"7"	"0"	"2"	"0"	"173"	"0"	"0"	"8"	"2"	"2"	"185"	"150"	"738"	"0"	"2"	"10"	"0"	"1"	"0"	"0"	"0"	"0"	"1"	"2"	"0"	"1"	"1"	"1891"	"103"	"4"	"0"	"1"	"0"	"0"	"0"	"0"	"0"	"10"	"0"	"1"	"0"	"1"	"0"	"7"	"0"	"0"	"0"	"0"	"0"	"0"	"0"	"0"	"0"	"493"	"11174"	"11"	"37"	"1"	"0"	"0"	"0"	"0"	"18"	"0"	"41"	"8"	"0"	"0"	"0"	"1"	"2"	"13"	"1"	"0"	"0"	"32"	"104"	"8"	"92"	"5"	"929"	"0"	"2"	"3"	"33"	"0"	"27"	"0"	"0"	"0"	"0"	"1"	"0"	"0"	"0"	"0"	"0"	"0"	"0"	"2326"	"923"	"1844"	"5"	"733"	"234"	"577"	"0"	"3"	"27"	"6"	"18"	"1433"	"0"	"41"	"29"	"218"	"174"	"1872"	"914"	"885"	"418"	"183"	"1"	"0"	"0"	"0"	"0"	"0"	"0"	"56"	"254"	"2656"	"235"	"0"	"25"	"77"	"404"	"224"	"16"	"60"	"98"	"0"	"0"	"0"	"0"	"1"	"0"	"103"	"214"	"336"	"124"	"0"	"222"	"2126"	"0"	"0"	"65"	"0"	"2"	"0"	"0"	"1"	"0"	"0"	"0"	"0"	"1"	"0"	"0"	"0"	"2"	"1"	"0"	"7"	"0"	"0"	"0"	"0"	"0"	"1"	"1"	"1098"	"377"	"2749"	"75"	"26"	"374"	"0"	"0"	"0"	"1"	"0"	"0"	"0"	"0"	"2"	"0"	"0"	"1027"	"298"	"2"	"574"	"5"	"175"	"20"	"0"	"86"	"716"	"431"	"2"	"19"	"180"	"612"	"143"	"15"	"0"	"1071"	"61"	"242"	"241"	"186"	"60"	"312"	"8"	"249"	"0"	"3"	"2295"	"147"	"40"	"157"	"0"	"98"	"410"	"5"	"0"	"0"	"0"	"3"	"0"	"0"	"1"	"7197"	"10"	"0"	"0"	"0"	"0"	"0"	"0"	"6"	"2806"	"4"	"8"	"57"	"123"	"179"	"87"	"567"	"154"	"182"	"232"	"10392"	"341"	"1"	"0"	"85"	"77"	"3"	"14"	"12"	"0"	"1373"	"17"	"151"	"129"	"68"	"2"	"357"	"196"	"68"	"695"	"0"	"31"	"0"	"0"	"0"	"0"	"3"	"0"	"1"	"1"	"2"	"0"	"0"	"0"	"1"	"0"	"172"	"756"	"0"	"102"	"61"	"291"	"0"	"137"	"2"	"218"	"8085"	"72"	"1114"	"8"	"1"	"0"	"2"	"0"	"3"	"0"	"7"	"305"	"0"	"594"	"175"	"17"	"415"	"29"	"0"	"1"	"2"	"0"	"0"	"4"	"278"	"146"	"234"	"3"	"468"	"751"	"341"	"51"	"2"	"1"	"0"	"0"	"0"	"0"	"12"	"3"	"0"	"1"	"1"	"1"	"0"	"2"	"0"	"113"	"710"	"308"	"0"	"129"	"2"	"938"	"0"	"2102"	"16"	"65"	"75"	"906"	"905"	"2"	"0"	"1"	"109"	"834"	"3"	"133"	"343"	"803"	"228"	"276"	"1"	"21"	"133"	"629"	"417"	"0"	"1"	"209"	"265"	"1"	"2"	"114"	"32"	"612"	"57"	"146"	"503"	"140"	"36"	"8"	"582"	"86"	"194"	"2"	"159"	"4"	"567"	"42"	"359"	"161"	"227"	"0"	"10"	"2"	"100"	"606"	"95"	"687"	"716"	"84"	"8"	"3411"	"302"	"412"	"879"	"7"	"20"	"951"	"97"	"598"	"6"	"53"	"123"	"1"	"271"	"354"	"53"	"0"	"34"	"80"	"24"	"194"	"6"	"164"	"112"	"183"	"0"	"190"	"860"	"428"	"4"	"190"	"658"	"255"	"153"	"179"	"4"	"6"	"134"	"990"	"0"	"0"	"6"	"981"	"4"	"71"	"150"	"301"	"70"	"56"	"100"	"610"	"23"	"0"	"19"	"185"	"202"	"264"	"15"	"1"	"3"	"13"	"72"	"536"	"419"	"5"	"645"	"1"	"2"	"0"	"0"	"11"	"1"	"0"	"247"	"152"	"0"	"57"	"627"	"272"	"216"	"171"	"3"	"275"	"0"	"141"	"117"	"0"	"2"	"50"	"166"	"203"	"82"	"331"	"3"	"1"	"48"	"26"	"16"	"119"	"779"	"2"	"397"	"1050"	"1"	"1343"	"1"	"0"	"0"	"0"	"6"	"0"	"1"	"16"	"44"	"519"	"1"	"1"	"200"	"95"	"127"	"0"	"24"	"0"	"557"	"58"	"32"	"134"	"136"	"111"	"382"	"118"	"15"	"5"	"906"	"183"	"19"	"54"	"16"	"84"	"5"	"77"	"173"	"213"	"0"	"163"	"238"	"81"	"0"	"852"	"432"	"65"	"7"	"88"	"0"	"0"	"0"	"0"	"0"	"1"	"14"	"233"	"23"	"4"	"91"	"7"	"45"	"76"	"1432"	"35"	"160"	"5"	"368"	"261"	"159"	"22"	"614"	"0"	"416"	"13"	"58"	"106"	"48"	"80"	"1"	"1555"	"2"	"2552"	"785"	"4696"	"20"	"130"	"436"	"173"	"2294"	"39"	"0"	"6"	"6"	"1"	"323"	"28"	"1365"	"3"	"773"	"289"	"141"	"74"	"149"	"42"	"6"	"50"	"72"	"1889"	"2"	"1"	"40"	"72"	"7"	"125"	"433"	"24"	"0"	"0"	"405"	"5"	"6"	"134"	"20"	"2679"	"116"	"4"	"1214"	"12"	"78"	"69"	"436"	"0"	"0"	"77"	"12"	"86"	"70"	"5"	"26"	"188"	"307"	"37"	"35"	"4"	"153"	"20"	"48"	"91"	"2"	"31"	"0"	"99"	"764"	"198"	"9"	"3"	"3"	"184"	"34"	"1013"	"5"	"3"	"5"	"172"	"0"	"135"	"1089"	"471"	"513"	"5934"	"341"	"230"	"1"	"1"	"0"	"1"	"0"	"0"	"0"	"4"	"0"	"1"	"0"	"0"	"4"	"236"	"15"	"2"	"5"	"0"	"0"	"1"	"0"	"0"	"0"	"0"	"0"	"0"	"0"	"0"	"180"	"14"	"11"	"0"	"2"	"13"	"0"	"0"	"0"	"3"	"0"	"50"	"3"	"128"	"0"	"26"	"1"	"1"	"0"	"1"	"5"	"0"	"0"	"0"	"1"	"1"	"0"	"3"	"6"	"0"	"0"	"7"	"1"	"1716"	"18"	"0"	"0"	"0"	"0"	"1"	"0"	"0"	"0"	"1"	"13"	"0"	"0"	"27"	"0"	"180"	"11"	"1"	"2"	"2"	"0"	"0"	"0"	"2"	"1"	"0"	"0"	"0"	"886"	"3803"	"1"	"0"	"3"	"3493"	"796"	"391"	"395"	"213"	"508"	"248"	"17"	"40"	"9"	"0"	"0"	"0"	"0"	"0"	"3"	"1"	"1"	"16"	"13"	"0"	"0"	"0"	"0"	"0"	"0"	"6"	"1"	"0"	"0"	"0"	"1"	"1"	"0"	"2"	"0"	"0"	"0"	"107"	"12"	"0"	"4"	"4"	"2"	"2"	"252"	"168"	"131"	"803"	"0"	"0"	"0"	"22"	"859"	"1"	"0"	"0"	"1"	"49"	"0"	"18"	"10"	"2"	"93"	"2"	"2"	"13"	"57"	"0"	"0"	"0"	"0"	"89"	"1"	"0"	"1"	"68"	"1705"	"0"	"354"	"0"	"2"	"55"	"207"	"8"	"1"	"38"	"84"	"663"	"1"	"1"	"0"	"0"	"0"	"0"	"0"	"74"	"0"	"0"	"0"	"1"	"0"	"109"	"524"	"194"	"51"	"0"	"0"	"0"	"0"	"2"	"0"	"0"	"172"	"0"	"267"	"344"	"1250"	"280"	"930"	"29"	"4"	"490"	"0"	"0"	"56"	"166"	"6"	"347"	"680"	"881"	"1"	"0"	"3"	"2393"	"3"	"0"	"1721"	"100"	"553"	"20"	"513"	"0"	"34"	"250"	"9"	"5"	"264"	"662"	"4"	"169"	"0"	"0"	"0"	"0"	"10"	"222"	"203"	"481"	"2"	"0"	"0"	"0"	"0"	"0"	"1"	"0"	"0"	"0"	"0"	"1363"	"0"	"27"	"56"	"74"	"490"	"0"	"22"	"234"	"218"	"53"	"1"	"572"	"85"	"538"	"0"	"0"	"1"	"0"	"0"	"0"	"0"	"17"	"0"	"0"	"0"	"0"	"1"	"0"	"0"	"0"	"0"	"0"	"0"	"5"	"0"	"0"	"1857"	"0"	"0"	"0"	"0"	"0"	"0"	"0"	"0"	"0"	"0"	"0"	"0"	"1"	"0"	"0"	"0"	"0"	"2"	"0"	"0"	"0"	"0"	"0"	"0"	"0"	"72"	"64"	"314"	"208"	"3"	"1"	"0"	"1"	"0"	"1"	"0"	"3"	"0"	"0"	"0"	"3"	"6"	"0"	"0"	"0"	"0"	"0"	"0"	"11"	"0"	"0"	"46"	"10"	"0"	"0"	"1"	"0"	"0"	"1482"	"0"	"3"	"0"	"0"	"0"	"0"	"2"	"1"	"0"	"0"	"2"	"0"	"0"	"1"	"1"	"0"	"0"	"0"	"0"	"0"	"1"	"1"	"0"	"0"	"2637"	"689"	"754"	"924"	"3367"	"315"	"2258"	"0"	"1"	"18"	"100"	"58"	"0"	"3"	"5"	"1"	"0"	"5"	"6"	"0"	"2"	"0"	"4"	"0"	"0"	"2"	"0"	"0"	"1"	"106"	"0"	"0"	"0"	"0"	"0"	"0"	"0"	"0"	"1"	"0"	"4"	"14"	"713"	"757"	"148"	"1"	"0"	"0"	"1"	"0"	"0"	"0"	"0"	"0"	"0"	"0"	"402"	"186"	"0"	"0"	"0"	"8"	"0"	"0"	"93"	"279"	"3"	"4"	"4"	"79"	"6"	"1"	"22"	"1"	"2"	"1"	"163"	"1599"	"278"	"6897"	"0"	"0"	"11"	"0"	"2"	"6"	"11"	"15"	"3"	"0"	"497"	"1"	"0"	"0"	"338"	"0"	"1"	"0"	"0"	"1"	"0"	"1"	"1"	"0"	"4"	"0"	"0"	"1"	"0"	"0"	"0"	"45"	"35"	"1"	"132"	"1"	"128"	"39"	"62"	"6"	"34"	"801"	"0"	"6"	"2"	"3"	"4"	"2"	"1"	"10"	"0"	"129"	"316"	"1"	"0"	"0"	"0"	"13"	"0"	"0"	"0"	"0"	"11"	"5"	"0"	"0"	"0"	"1"	"1"	"0"	"0"	"0"	"1"	"0"	"4"	"0"	"0"	"0"	"1"	"0"	"0"	"533"	"977"	"4"	"0"	"0"	"0"	"0"	"0"	"0"	"0"	"0"	"0"	"1"	"0"	"0"	"1"	"2"	"0"	"0"	"1"	"1"	"0"	"1"	"0"	"2"	"0"	"0"	"0"	"0"	"0"	"0"	"1"	"0"	"1135"	"630"	"0"	"0"	"0"	"0"	"0"	"5"	"0"	"0"	"0"	"0"	"68"	"105"	"0"	"10"	"1"	"0"	"0"	"1443"	"2"	"0"	"0"	"29"	"0"	"0"	"1"	"0"	"0"	"0"	"1"	"0"	"0"	"328"	"3"	"6"	"0"	"0"	"0"	"644"	"0"	"1"	"806"	"516"	"151"	"141"	"0"	"0"	"2"	"0"	"2"	"4"	"0"	"0"	"10"	"0"	"0"	"1"	"0"	"1"	"0"	"0"	"0"	"2"	"14"	"879"	"0"	"0"	"3"	"5"	"1"	"0"	"40"	"0"	"0"	"843"	"0"	"2"	"114"	"1"	"1"	"0"	"37"	"0"	"2"	"3"	"0"	"0"	"0"	"0"	"0"	"0"	"1"	"2"	"0"	"1"	"1"	"1"	"1"	"0"	"0"	"4"	"1"	"0"	"2"	"0"	"1"	"381"	"0"	"0"	"2"	"0"	"0"	"0"	"0"	"0"	"0"	"2"	"2"	"157"	"217"	"0"	"13"	"2"	"3"	"0"	"143"	"0"	"0"	"710"	"2"	"0"	"0"	"0"	"0"	"0"	"0"	"0"	"15"	"1"	"0"	"13"	"1"	"0"	"0"	"0"	"0"	"0"	"0"	"7"	"0"	"0"	"0"	"0"	"0"	"0"	"0"	"0"	"268"	"2"	"68"	"424"	"123"	"16"	"68"	"17"	"7"	"0"	"139"	"107"	"1196"	"384"	"125"	"779"	"0"	"0"	"0"	"1"	"0"	"0"	"0"	"2"	"0"	"0"	"0"	"0"	"1"	"1"	"0"	"1"	"182"	"5"	"30"	"0"	"0"	"4"	"9"	"0"	"0"	"0"	"4"	"89"	"128"	"0"	"182"	"9982"	"264"	"0"	"0"	"0"	"2"	"3"	"0"	"1"	"0"	"3"	"0"	"1"	"3"	"0"	"2"	"0"	"0"	"7"	"0"	"0"	"0"	"0"	"0"	"4"	"0"	"0"	"0"	"2"	"0"	"2"	"1"	"0"	"28"	"615"	"0"	"0"	"0"	"1"	"0"	"0"	"2"	"0"	"0"	"0"	"1"	"0"	"0"	"6"	"2"	"2"	"4"	"1"	"0"	"0"	"0"	"29"	"0"	"35"	"0"	"0"	"10"	"3"	"0"	"0"	"0"	"4"	"0"	"0"	"1"	"0"	"0"	"1344"	"0"	"0"	"0"	"0"	"2"	"1"	"0"	"0"	"0"	"0"	"2"	"1"	"5"	"0"	"145"	"2"	"2"	"0"	"0"	"668"	"1"	"1"	"2"	"0"	"0"	"8"	"0"	"1"	"0"	"599"	"4934"	"0"	"3"	"0"	"0"	"0"	"4"	"2"	"11"	"2"	"1"	"0"	"0"	"0"	"1"	"0"	"0"	"0"	"0"	"0"	"0"	"0"	"0"	"0"	"0"	"0"	"0"	"361"	"2281"	"4"	"0"	"0"	"0"	"1"	"0"	"0"	"1"	"0"	"0"	"0"	"0"	"0"	"48"	"1"	"3"	"0"	"0"	"102"	"3"	"58"	"252"	"396"	"4"	"0"	"0"	"0"	"1"	"1"	"0"	"3"	"285"	"2"	"3"	"993"	"0"	"0"	"1"	"2"	"0"	"0"	"0"	"0"	"1"	"0"	"0"	"0"	"0"	"0"	"0"	"0"	"0"	"0"	"1"	"0"	"0"	"0"	"0"	"0"	"0"	"0"	"1"	"0"	"0"	"0"	"0"	"1"	"0"	"0"	"1"	"0"	"7"	"1"	"0"	"0"	"0"	"0"	"1"	"0"	"0"	"0"	"0"	"0"	"0"	"0"	"0"	"0"	"5"	"0"	"0"	"0"	"0"	"0"	"3"	"0"	"0"	"1"	"0"	"0"	"0"	"0"	"3"	"0"	"0"	"0"	"0"	"0"	"0"	"3"	"2"	"0"	"0"	"1"	"0"	"0"	"1"	"1"	"0"	"3"	"1"	"0"	"0"	"0"	"0"	"0"	"0"	"0"	"0"	"314"	"1"	"1"	"0"	"0"	"0"	"1"	"0"	"0"	"0"	"0"	"1"	"0"	"0"	"0"	"0"	"0"	"0"	"0"	"0"	"0"	"0"	"0"	"0"	"0"	"0"	"1"	"0"	"0"	"2"	"0"	"1"	"0"	"7"	"1"	"2"	"1"	"0"	"0"	"0"	"0"	"205"	"1160"	"544"	"1"	"0"	"0"	"0"	"0"	"0"	"0"	"0"	"5"	"0"	"0"	"0"	"0"	"0"	"0"	"2"	"1"	"0"	"0"	"0"	"0"	"0"	"0"	"0"	"1"	"4"	"0"	"0"	"0"	"0"	"0"	"0"	"0"	"0"	"0"	"0"	"0"	"0"	"3"	"0"	"1"	"0"	"0"	"0"	"0"	"5"	"0"	"0"	"0"	"0"	"0"	"0"	"1"	"0"	"1"	"0"	"0"	"0"	"0"	"0"	"0"	"0"	"0"	"0"	"0"	"6"	"0"	"1"	"0"	"1"	"3"	"2"	"1"	"0"	"0"	"0"	"2"	"0"	"0"	"0"	"1"	"0"	"0"	"0"	"1"	"5"	"0"	"0"	"1"	"1"	"1"	"0"	"0"	"0"	"0"	"0"	"1"	"0"	"0"	"0"	"0"	"0"	"0"	"0"	"0"	"0"	"1"	"0"	"2"	"0"	"0"	"2"	"0"	"3"	"1"	"0"	"0"	"1"	"0"	"0"	"0"	"0"	"0"	"0"	"0"	"1"	"0"	"0"	"0"	"0"	"1"	"0"	"1"	"0"	"0"	"1"	"0"	"0"	"0"	"1"	"2"	"0"	"0"	"873"	"5"	"1"	"0"	"0"	"0"	"0"	"0"	"1"	"0"	"0"	"0"	"0"	"0"	"1"	"0"	"0"	"1"	"0"	"0"	"1"	"0"	"39"	"0"	"0"	"2"	"0"	"0"	"0"	"1"	"26"	"448"	"0"	"20"	"0"	"0"	"1"	"0"	"0"	"0"	"1"	"0"	"0"	"2"	"571"	"2642"	"0"	"0"	"0"	"0"	"0"	"1"	"1558"	"0"	"415"	"0"	"0"	"0"	"0"	"105"	"0"	"0"	"0"	"0"	"3"	"1526"	"0"	"1"	"0"	"0"	"1"	"0"	"0"	"0"	"0"	"0"	"1"	"0"	"0"	"0"	"0"	"0"	"2"	"0"	"0"	"0"	"0"	"3"	"6"	"0"	"1"	"0"	"3"	"2"	"0"	"1"	"0"	"0"	"2"	"867"	"1234"	"0"	"0"	"0"	"0"	"0"	"0"	"0"	"0"	"0"	"0"	"715"	"738"	"1"	"0"	"2"	"5"	"1"	"15"	"3"	"29"	"2"	"15"	"1722"	"0"	"526"	"3"	"0"	"2"	"116"	"91"	"0"	"18"	"0"	"0"	"0"	"0"	"0"	"0"	"0"	"0"	"0"	"0"	"0"	"0"	"0"	"0"	"0"	"0"	"0"	"1"	"0"	"0"	"2"	"1"	"0"	"0"	"0"	"0"	"0"	"2"	"0"	"0"	"0"	"0"	"0"	"2"	"0"	"2"	"176"	"3"	"0"	"8"	"0"	"0"	"0"	"0"	"1"	"1"	"0"	"0"	"0"	"3"	"6"	"0"	"0"	"0"	"5"	"2"	"0"	"0"	"0"	"0"	"0"	"1"	"0"	"0"	"0"	"33"	"0"	"0"	"0"	"0"	"0"	"0"	"0"	"0"	"0"	"1"	"0"	"0"	"0"	"0"	"0"	"0"	"0"	"0"	"0"	"0"	"1"	"1"	"0"	"1"	"1"	"0"	"1"	"0"	"0"	"0"	"0"	"1"	"1"	"0"	"1"	"0"	"0"	"225"	"0"	"0"	"0"	"0"	"0"	"0"	"10"	"457"	"428"	"0"	"0"	"2"	"0"	"0"	"5"	"2"	"0"	"0"	"8"	"2"	"0"	"12"	"0"	"3"	"0"	"5"	"0"	"0"	"0"	"1"	"6"	"0"	"22"	"57"	"3"	"0"	"2"	"0"	"74"	"0"	"5"	"0"	"0"	"0"	"0"	"0"	"1"	"1"	"0"	"0"	"221"	"0"	"23"	"237"	"0"	"0"	"0"	"1"	"0"	"0"	"0"	"0"	"2"	"0"	"0"	"1"	"1"	"0"	"2"	"0"	"0"	"0"	"0"	"2"	"0"	"0"	"0"	"2"	"1"	"331"	"3182"	"2436"	"1"	"0"	"71"	"0"	"0"	"48"	"120"	"0"	"493"	"113"	"6"	"3"	"3"	"1"	"0"	"0"	"0"	"190"	"1"	"0"	"517"	"96"	"397"	"40"	"0"	"336"	"0"	"883"	"2"	"0"	"182"	"318"	"0"	"172"	"1134"	"0"	"0"	"0"	"0"	"148"	"8384"	"0"	"0"	"14"	"1"	"31"	"998"	"635"	"0"	"0"	"0"	"180"	"938"	"501"	"291"	"1"	"0"	"0"	"0"	"0"	"6"	"0"	"2"	"1"	"1"	"1"	"0"	"7"	"21182"	"0"	"0"	"0"	"0"	"5"	"2"	"0"	"0"	"0"	"1"	"2"	"1"	"1"	"4"	"0"	"0"	"0"	"0"	"0"	"0"	"0"	"1"	"0"	"1"	"1"	"2"	"1"	"0"	"2"	"0"	"1"	"3"	"0"	"1"	"0"	"0"	"0"	"0"	"202"	"77"	"95"	"172"	"124"	"77"	"301"	"73"	"237"	"0"	"4"	"2"	"0"	"0"	"7"	"9"	"1"	"0"	"3"	"0"	"0"	"3"	"0"	"8"	"6"	"0"	"0"	"3"	"0"	"3106"	"4"	"1"	"14"	"0"	"3"	"0"	"0"	"0"	"0"	"1"	"4"	"9"	"172"	"2355"	"96"	"283"	"0"	"11"	"52"	"21"	"0"	"0"	"2"	"0"	"0"	"0"	"0"	"0"	"1"	"0"	"6"	"5"	"0"	"3"	"0"	"5"	"0"	"2"	"9"	"0"	"0"	"0"	"6"	"0"	"4"	"483"	"4"	"170"	"0"	"0"	"0"	"0"	"8"	"1"	"0"	"1"	"0"	"0"	"1"	"1"	"0"	"0"	"0"	"0"	"0"	"1"	"0"	"0"	"0"	"0"	"0"	"0"	"0"	"0"	"0"	"0"	"0"	"0"	"0"	"4"	"166"	"0"	"0"	"0"	"6"	"0"	"1"	"2"	"0"	"0"	"0"	"0"	"0"	"0"	"0"	"0"	"0"	"2"	"0"	"1"	"0"	"2"	"2"	"0"	"1"	"0"	"0"	"2"	"1"	"1"	"0"	"0"	"0"	"0"	"0"	"0"	"0"	"0"	"0"	"0"	"0"	"0"	"0"	"0"	"0"	"0"	"688"	"0"	"0"	"3"	"0"	"2"	"0"	"0"	"0"	"0"	"0"	"2"	"0"	"0"	"0"	"0"	"1"	"0"	"0"	"0"	"0"	"0"	"0"	"0"	"0"	"3"	"0"	"1"	"0"	"0"	"0"	"0"	"0"	"0"	"0"	"0"	"1"	"0"	"3"	"0"	"0"	"2"	"0"	"0"	"0"	"1"	"0"	"0"	"0"	"0"	"0"	"0"	"8"	"3"	"0"	"0"	"0"	"1"	"0"	"0"	"0"	"1"	"0"	"0"	"0"	"0"	"944"	"389"	"310"	"0"	"0"	"0"	"0"	"1"	"0"	"2"	"0"	"0"	"0"	"0"	"0"	"1"	"0"	"2"	"0"	"0"	"2"	"0"	"0"	"0"	"0"	"1"	"0"	"0"	"0"	"0"	"0"	"0"	"0"	"1"	"0"	"0"	"13"	"0"	"3"	"0"	"2"	"0"	"0"	"0"	"0"	"0"	"0"	"0"	"0"	"2"	"0"	"0"	"1"	"0"	"0"	"1"	"2"	"1"	"0"	"0"	"1"	"0"	"0"	"0"	"0"	"0"	"0"	"0"	"0"	"0"	"1"	"0"	"0"	"370"	"575"	"0"	"0"	"0"	"0"	"0"	"0"	"0"	"2"	"0"	"0"	"0"	"0"	"2"	"0"	"1"	"0"	"0"	"1"	"0"	"0"	"1"	"0"	"0"	"0"	"0"	"1"	"11"	"0"	"0"	"0"	"1085"	"0"	"0"	"2"	"2"	"3"	"0"	"2"	"0"	"0"	"0"	"0"	"0"	"0"	"1"	"0"	"2"	"0"	"0"	"0"	"0"	"0"	"0"	"0"	"1"	"0"	"0"	"0"	"0"	"0"	"12"	"0"	"1"	"0"	"2"	"0"	"0"	"0"	"2"	"0"	"0"	"0"	"0"	"4"	"0"	"11"	"0"	"0"	"0"	"1"	"0"	"0"	"0"	"1"	"0"	"9"	"0"	"1"	"0"	"0"	"0"	"2"	"0"	"0"	"0"	"1"	"5"	"1"	"0"	"0"	"0"	"0"	"0"	"1"	"0"	"3"	"0"	"0"	"0"	"0"	"1"	"0"	"2"	"0"	"0"	"0"	"1"	"0"	"0"	"0"	"0"	"0"	"0"	"0"	"0"	"0"	"1"	"0"	"0"	"0"	"0"	"0"	"0"	"0"	"0"	"2"	"0"	"0"	"1"	"3"	"0"	"0"	"2"	"0"	"0"	"0"	"0"	"0"	"1"	"0"	"3"	"0"	"0"	"2"	"3"	"0"	"0"	"12"	"0"	"0"	"0"	"0"	"0"	"2"	"0"	"0"	"0"	"0"	"0"	"0"	"0"	"0"	"0"	"0"	"0"	"0"	"1"	"0"	"1"	"1"	"0"	"0"	"0"	"0"	"0"	"0"	"0"	"0"	"0"	"0"	"0"	"0"	"0"	"0"	"0"	"0"	"1"	"0"	"0"	"0"	"0"	"0"	"0"	"1"	"1"	"5"	"0"	"0"	"0"	"0"	"0"	"0"	"0"	"1"	"0"	"0"	"5"	"0"	"1"	"2"	"3"	"1"	"0"	"0"	"0"	"0"	"1139"	"42"	"1"	"0"	"1"	"0"	"0"	"0"	"0"	"0"	"0"	"0"	"0"	"0"	"0"	"2"	"0"	"0"	"0"	"0"	"2"	"0"	"0"	"0"	"0"	"0"	"0"	"1"	"0"	"0"	"0"	"0"	"0"	"0"	"0"	"0"	"0"	"0"	"0"	"0"	"0"	"0"	"1"	"1"	"3"	"0"	"0"	"0"	"0"	"0"	"0"	"0"	"0"	"0"	"0"	"2"	"0"	"0"	"1"	"0"	"0"	"0"	"0"	"0"	"1"	"0"	"1"	"0"	"17"	"0"	"0"	"3"	"1"	"1"	"260"	"784"	"39"	"9"	"257"	"179"	"1195"	"628"	"2"	"88"	"3"	"367"	"359"	"1"	"208"	"3017"	"1292"	"297"	"1"	"2"	"1117"	"0"	"0"	"1"	"0"	"0"	"0"	"4"	"15"	"1"	"4"	"0"	"0"	"715"	"0"	"3"	"0"	"0"	"0"	"2"	"0"	"0"	"0"	"0"	"0"	"0"	"0"	"0"	"4"	"4"	"0"	"6"	"0"	"0"	"2"	"0"	"6"	"0"	"0"	"1"	"5"	"0"	"0"	"3"	"0"	"1"	"0"	"0"	"0"	"0"	"2"	"2"	"4"	"0"	"59"	"1224"	"905"	"0"	"0"	"0"	"0"	"0"	"7"	"26"	"0"	"34"	"0"	"19"	"11"	"2"	"25"	"1"	"0"	"242"	"28"	"6"	"0"	"4"	"0"	"0"	"1"	"0"	"1"	"1"	"0"	"0"	"1"	"0"	"0"	"3"	"0"	"0"	"1"	"0"	"0"	"2"	"0"	"0"	"0"	"1"	"0"	"0"	"0"	"0"	"0"	"0"	"1"	"0"	"1"	"1"	"0"	"0"	"4"	"0"	"0"	"1"	"0"	"0"	"1"	"1"	"4"	"2"	"1"	"3"	"22"	"2"	"0"	"0"	"0"	"0"	"0"	"0"	"0"	"0"	"0"	"2"	"1"	"5"	"1"	"0"	"0"	"0"	"0"	"0"	"1"	"0"	"0"	"0"	"0"	"1"	"1"	"1"	"1"	"0"	"1"	"0"	"0"	"5"	"2"	"0"	"1"	"3"	"0"	"0"	"0"	"1"	"0"	"0"	"0"	"0"	"0"	"6"	"0"	"1"	"7"	"2"	"1"	"0"	"0"	"1"	"6"	"0"	"1"	"0"	"0"	"0"	"0"	"0"	"3"	"12"	"12"	"0"	"24"	"5"	"0"	"1"	"0"	"0"	"0"	"0"	"1"	"1"	"0"	"0"	"0"	"0"	"0"	"1"	"0"	"0"	"0"	"5"	"0"	"0"	"0"	"0"	"0"	"1"	"4"	"0"	"667"	"15"	"9"	"4"	"0"	"0"	"0"	"1"	"0"	"0"	"0"	"0"	"0"	"0"	"0"	"0"	"2"	"0"	"0"	"0"	"0"	"0"	"0"	"8"	"4729"	"219"	"4"	"1"	"0"	"2"	"2"	"0"	"1"	"0"	"0"	"0"	"0"	"0"	"0"	"3"	"4"	"0"	"0"	"0"	"0"	"0"	"1"	"3"	"0"	"0"	"0"	"0"	"2"	"2"	"0"	"0"	"2"	"1"	"3"	"0"	"0"	"0"	"0"	"0"	"1"	"2"	"0"	"0"	"2"	"0"	"0"	"0"	"2"	"0"	"4"	"0"	"0"	"0"	"2"	"1"	"1"	"0"	"631"	"540"	"499"	"5"	"2"	"538"	"7"	"1"	"0"	"0"	"3"	"0"	"4"	"2"	"0"	"0"	"2"	"0"	"0"	"0"	"2"	"3"	"0"	"0"	"0"	"0"	"2"	"0"	"0"	"0"	"1274"	"66"	"736"	"4"	"0"	"223"	"323"	"147"	"0"	"0"	"0"	"0"	"0"	"0"	"0"	"0"	"0"	"0"	"0"	"0"	"0"	"0"	"0"	"0"	"0"	"0"	"0"	"0"	"1220"	"1512"	"88"	"0"	"0"	"0"	"0"	"0"	"0"	"0"	"0"	"0"	"0"	"0"	"0"	"0"	"0"	"0"	"0"	"0"	"0"	"1"	"1"	"0"	"0"	"0"	"8"	"0"	"0"	"0"	"0"	"0"	"0"	"0"	"0"	"0"	"0"	"0"	"0"	"0"	"1"	"0"	"0"	"0"	"1"	"0"	"0"	"0"	"0"	"0"	"0"	"51"	"0"	"0"	"138"	"403"	"472"	"152"	"56"	"1"	"5"	"1"	"0"	"2"	"2"	"0"	"0"	"0"	"5"	"2"	"1"	"0"	"0"	"0"	"96"	"567"	"30"	"358"	"72"	"129"	"0"	"0"	"0"	"90"	"0"	"21"	"0"	"0"	"821"	"666"	"2"	"5796"	"0"	"0"	"42"	"0"	"3"	"284"	"1"	"21"	"919"	"64"	"325"	"435"	"161"	"849"	"531"	"748"	"1105"	"323"	"3"	"886"	"951"	"0"	"54"	"5"	"643"	"461"	"11"	"155"	"2"	"237"	"477"	"7054"	"47"	"1069"	"2730"	"1244"	"9"	"5"	"1"	"0"	"154"	"8"	"29"	"3416"	"849"	"20"	"167"	"0"	"181"	"58"	"844"	"565"	"958"	"0"	"242"	"0"	"0"	"0"	"2"	"2774"	"130"	"0"	"8044"	"4"	"49460"	"136"	"42"	"1034"	"308"	"1"	"524"	"931"	"630"	"156"	"103"	"852"	"1513"	"1404"	"0"	"0"	"0"	"0"	"0"	"0"	"0"	"0"	"1"	"0"	"1"	"0"	"301"	"22"	"1215"	"663"	"3"	"88"	"392"	"8"	"1206"	"135"	"1"	"658"	"2978"	"1722"	"1926"	"192"	"0"	"0"	"0"	"3"	"591"	"3462"	"3764"	"2750"	"4952"	"38"	"1942"	"582"	"336"	"56"	"159"	"1"	"0"	"161"	"141"	"6"	"129"	"4"	"1"	"7"	"0"	"1"	"0"	"1"	"2"	"9"	"2"	"0"	"0"	"0"	"4"	"238"	"815"	"136"	"92"	"24"	"0"	"219"	"5"	"2919"	"900"	"137"	"7"	"0"	"569"	"6860"	"535"	"9"	"0"	"0"	"0"	"0"	"0"	"0"	"1"	"1"	"0"	"1"	"0"	"0"	"6603"	"477"	"0"	"341"	"2687"	"84"	"546"	"1061"	"586"	"1834"	"2033"	"129"	"173"	"1919"	"2"	"0"	"0"	"0"	"0"	"0"	"0"	"0"	"0"	"5"	"0"	"0"	"1"	"1"	"0"	"0"	"0"	"0"	"0"	"0"	"615"	"591"	"341"	"521"	"677"	"69"	"2"	"0"	"0"	"0"	"0"	"0"	"1"	"0"	"0"	"5"	"13"	"3"	"287"	"1314"	"768"	"394"	"338"	"1"	"0"	"0"	"690"	"53"	"60"	"2"	"435"	"131"	"590"	"22"	"0"	"383"	"4"	"1037"	"556"	"27"	"77"	"6"	"538"	"1645"	"305"	"97"	"185"	"20"	"0"	"20"	"233"	"59"	"0"	"4"	"0"	"525"	"320"	"242"	"221"	"112"	"276"	"0"	"403"	"48"	"18"	"1"	"42"	"139"	"44"	"214"	"10"	"248"	"9"	"10"	"605"	"25"	"1"	"1"	"7126"	"262"	"71"	"550"	"85"	"527"	"6"	"161"	"0"	"49"	"126"	"162"	"368"	"2"	"895"	"439"	"346"	"3"	"0"	"135"	"171"	"118"	"26"	"0"	"435"	"567"	"86"	"52"	"33"	"216"	"1011"	"2"	"5"	"4"	"1"	"5"	"24"	"2"	"0"	"198"	"26"	"4"	"0"	"0"	"0"	"30"	"0"	"129"	"240"	"0"	"103"	"46"	"402"	"22"	"209"	"458"	"232"	"151"	"0"	"59"	"57"	"7"	"103"	"7"	"108"	"372"	"654"	"2"	"9"	"52"	"7"	"38"	"53"	"4"	"8"	"5"	"888"	"23"	"61"	"206"	"35"	"1521"	"2057"	"3"	"113"	"33"	"28"	"706"	"674"	"164"	"271"	"1"	"171"	"1"	"10"	"859"	"80"	"36"	"36"	"81"	"1717"	"315"	"1"	"1"	"2"	"6"	"2"	"0"	"128"	"653"	"16"	"0"	"0"	"0"	"0"	"0"	"79"	"259"	"124"	"82"	"98"	"50"	"12"	"0"	"0"	"11325"	"190"	"431"	"3267"	"9"	"0"	"0"	"3"	"506"	"0"	"0"	"5"	"38"	"0"	"480"	"5"	"1864"	"87"	"77"	"2"	"610"	"0"	"0"	"151"	"436"	"48"	"15"	"521"	"4074"	"498"	"0"	"9"	"0"	"2"	"342"	"23"	"125"	"114"	"17"	"71"	"575"	"405"	"553"	"0"	"8"	"0"	"482"	"10"	"1"	"1"	"0"	"0"	"92"	"185"	"1191"	"207"	"7"	"127"	"347"	"858"	"3118"	"8"	"7"	"44"	"49"	"592"	"85"	"99"	"559"	"35"	"2"	"1"	"0"	"34"	"51"	"904"	"3"	"60"	"8"	"0"	"2"	"140"	"14"	"578"	"396"	"267"	"5"	"2"	"77"	"2"	"524"	"1"	"85"	"567"	"57"	"209"	"10"	"0"	"224"	"351"	"89"	"163"	"237"	"169"	"327"	"86"	"141"	"1904"	"279"	"0"	"3"	"0"	"5"	"2"	"112"	"23"	"92"	"15"	"2"	"267"	"571"	"124"	"20"	"60"	"2"	"437"	"766"	"193"	"65"	"20"	"128"	"852"	"0"	"130"	"115"	"0"	"0"	"0"	"0"	"0"	"1"	"8"	"436"	"1"	"693"	"0"	"39"	"90"	"0"	"0"	"6"	"1"	"0"	"3"	"0"	"3"	"186"	"1"	"208"	"25"	"434"	"194"	"0"	"3"	"76"	"0"	"0"	"292"	"6"	"1"	"66"	"63"	"0"	"0"	"6"	"2"	"0"	"1"	"8"	"0"	"2"	"0"	"0"	"1"	"0"	"1"	"0"	"63"	"33"	"16"	"29"	"82"	"372"	"870"	"13"	"0"	"16"	"190"	"31"	"19"	"2"	"1"	"15"	"1"	"0"	"0"	"435"	"722"	"490"	"223"	"1091"	"608"	"29"	"7778"	"5"	"3031"	"525"	"313"	"14"	"42"	"279"	"1285"	"1"	"0"	"1"	"905"	"0"	"97"	"158"	"1304"	"499"	"151"	"836"	"276"	"594"	"92"	"0"	"4"	"60"	"17"	"2787"	"0"	"0"	"1756"	"381"	"1366"	"158"	"0"	"630"	"22"	"856"	"28"	"200"	"244"	"939"	"12"	"0"	"210"	"112"	"0"	"358"	"237"	"791"	"201"	"852"	"3749"	"4"	"70"	"623"	"2"	"135"	"29"	"59"	"2410"	"109"	"0"	"0"	"585"	"458"	"8"	"3"	"4"	"3"	"473"	"112"	"27"	"65"	"13"	"82"	"19"	"116"	"50"	"10"	"3"	"0"	"45"	"19"	"106"	"4"	"686"	"261"	"3"	"147"	"476"	"139"	"268"	"0"	"0"	"5236"	"1"	"37"	"2373"	"270"	"411"	"301"	"5"	"0"	"3"	"4"	"1"	"1"	"0"	"0"	"57"	"2"	"13"	"1863"	"99"	"0"	"1"	"0"	"0"	"143"	"346"	"8"	"2198"	"10"	"0"	"83"	"308"	"1093"	"1"	"271"	"0"	"2"	"0"	"0"	"66"	"633"	"1626"	"18"	"61"	"166"	"141"	"115"	"152"	"397"	"470"	"200"	"140"	"1"	"5"	"230"	"286"	"752"	"57"	"3"	"3"	"25"	"1"	"0"	"106"	"11"	"17"	"20"	"340"	"129"	"0"	"8"	"541"	"150"	"1"	"5"	"48"	"0"	"729"	"1"	"109"	"1"	"1089"	"1"	"0"	"4"	"5"	"116"	"152"	"577"	"514"	"3081"	"1"	"138"	"0"	"847"	"51"	"180"	"205"	"207"	"1782"	"0"	"0"	"1"	"0"	"40"	"0"	"371"	"2127"	"52"	"0"	"0"	"196"	"218"	"129"	"968"	"167"	"18"	"5"	"26"	"522"	"78"	"363"	"102"	"104"	"577"	"671"	"471"	"381"	"4"	"0"	"963"	"1785"	"334"	"675"	"466"	"540"	"89"	"83"	"1121"	"739"	"173"	"1"	"492"	"0"	"0"	"0"	"0"	"0"	"0"	"0"	"0"	"0"	"0"	"0"	"0"	"0"	"0"	"0"	"0"	"0"	"8"	"0"	"0"	"2"	"2"	"9599"	"54"	"0"	"0"	"3"	"0"	"0"	"0"	"0"	"51"	"25"	"37"	"2"	"0"	"144"	"26"	"29"	"74"	"122"	"70"	"731"	"12"	"109"	"118"	"382"	"229"	"287"	"6"	"0"	"254"	"28"	"141"	"4802"	"208"	"0"	"492"	"1"	"42"	"5"	"39"	"13"	"190"	"407"	"9"	"10"	"15"	"6"	"2"	"3"	"21"	"168"	"465"	"109"	"0"	"190"	"407"	"952"	"462"	"7"	"1"	"214"	"48"	"102"	"0"	"1"	"0"	"0"	"12"	"4465"	"24"	"0"	"1232"	"135"	"0"	"1"	"28"	"0"	"560"	"425"	"28"	"393"	"126"	"0"	"0"	"2"	"166"	"155"	"34"	"2135"	"296"	"79"	"0"	"0"	"182"	"152"	"130"	"44"	"1"	"545"	"580"	"2415"	"26"	"62"	"337"	"1429"	"97"	"8"	"181"	"313"	"179"	"299"	"17"	"85"	"8"	"436"	"0"	"4"	"211"	"40"	"1425"	"3943"	"341"	"96"	"701"	"69"	"2"	"531"	"108"	"481"	"359"	"554"	"801"	"65"	"620"	"547"	"436"	"261"	"1768"	"140"	"57"	"156"	"284"	"5"	"55"	"599"	"503"	"72"	"88"	"1"	"1"	"266"	"478"	"293"	"403"	"915"	"89"	"142"	"119"	"339"	"486"	"149"	"15"	"403"	"3019"	"535"	"238"	"436"	"0"	"0"	"2286"	"215"	"245"	"75"	"18"	"511"	"1058"	"276"	"182"	"5"	"253"	"184"	"3181"	"385"	"41"	"1"	"0"	"0"	"1"	"1"	"2"	"204"	"313"	"625"	"117"	"188"	"41"	"17"	"71"	"266"	"0"	"727"	"0"	"37"	"102"	"104"	"4"	"61"	"431"	"126"	"353"	"302"	"260"	"120"	"123"	"68"	"278"	"0"	"5"	"13"	"152"	"656"	"136"	"0"	"53"	"1028"	"666"	"2"	"5"	"0"	"148"	"18"	"2"	"0"	"1"	"0"	"1"	"2574"	"9"	"2"	"1820"	"1610"	"0"	"108"	"168"	"461"	"7"	"9"	"55"	"0"	"0"	"2"	"415"	"637"	"164"	"2"	"155"	"346"	"83"	"7"	"550"	"254"	"308"	"471"	"5"	"0"	"395"	"134"	"203"	"10"	"8"	"249"	"136"	"887"	"0"	"329"	"4"	"335"	"1473"	"210"	"92"	"553"	"1132"	"8"	"211"	"8"	"0"	"0"	"0"	"22"	"0"	"249"	"747"	"44"	"178"	"10"	"0"	"412"	"463"	"6"	"102"	"185"	"208"	"0"	"0"	"4"	"123"	"2045"	"2"	"10"	"3"	"1"	"870"	"564"	"91"	"35"	"58"	"5"	"0"	"1"	"2"	"14"	"538"	"84"	"0"	"232"	"244"	"13"	"0"	"1"	"0"	"135"	"0"	"384"	"187"	"194"	"980"	"104"	"0"	"2"	"7"	"2"	"1569"	"170"	"374"	"30"	"19"	"6"	"30"	"22"	"120"	"2"	"150"	"17"	"93"	"243"	"187"	"13"	"436"	"4"	"378"	"414"	"217"	"84"	"172"	"198"	"97"	"128"	"7"	"1"	"0"	"5"	"587"	"1"	"34"	"2"	"410"	"3998"	"1"	"2"	"150"	"7"	"533"	"67"	"418"	"28"	"10"	"107"	"274"	"848"	"50"	"70"	"16"	"1310"	"76"	"26"	"399"	"0"	"23"	"0"	"0"	"2"	"1884"	"289"	"1131"	"1780"	"181"	"1"	"4"	"458"	"67"	"289"	"2"	"529"	"244"	"1017"	"161"	"177"	"1907"	"836"	"86"	"0"	"1590"	"22"	"65"	"1260"	"94"	"247"	"284"	"7"	"98"	"0"	"5"	"2848"	"881"	"4"	"0"	"1576"	"86"	"54"	"839"	"48"	"111"	"345"	"86"	"720"	"24"	"257"	"194"	"694"	"0"	"0"	"1118"	"128"	"0"	"166"	"191"	"69"	"179"	"129"	"863"	"0"	"452"	"144"	"0"	"0"	"10"	"64"	"406"	"0"	"425"	"2"	"0"	"20"	"134"	"59"	"14"	"1"	"1469"	"0"	"0"	"0"	"2"	"0"	"35"	"0"	"1"	"12"	"41"	"2"	"65"	"18"	"105"	"94"	"672"	"53"	"444"	"196"	"569"	"261"	"1184"	"150"	"309"	"536"	"126"	"18"	"3"	"18"	"105"	"303"	"166"	"6"	"775"	"6"	"2"	"1"	"35"	"5"	"113"	"798"	"2118"	"504"	"385"	"30"	"7"	"140"	"53"	"2"	"36"	"9"	"227"	"474"	"317"	"5"	"36"	"120"	"352"	"8"	"261"	"0"	"27"	"97"	"281"	"285"	"307"	"2"	"1239"	"103"	"184"	"37"	"32"	"343"	"0"	"0"	"170"	"1"	"26"	"9"	"161"	"3"	"0"	"64"	"76"	"288"	"65"	"14"	"5"	"177"	"137"	"2"	"210"	"1"	"12"	"152"	"64"	"72"	"434"	"358"	"1"	"100"	"8"	"163"	"1309"	"4"	"9"	"101"	"599"	"17"	"1"	"0"	"35"	"233"	"335"	"88"	"72"	"45"	"97"	"643"	"0"	"3714"	"191"	"177"	"41"	"0"	"0"	"0"	"317"	"97"	"566"	"208"	"41"	"718"	"1303"	"692"	"129"	"0"	"0"	"87"	"119"	"50"	"23"	"3753"	"0"	"0"	"9"	"0"	"5"	"1"	"289"	"0"	"0"	"0"	"3"	"11"	"1"	"3"	"125"	"133"	"31"	"36"	"14"	"0"	"0"	"0"	"1"	"3"	"114"	"0"	"14"	"250"	"107"	"2"	"3"	"784"	"237"	"32"	"6"	"32"	"4"	"1252"	"72"	"398"	"239"	"4"	"135"	"343"	"534"	"31"	"49"	"0"	"0"	"6"	"33"	"6"	"4"	"165"	"710"	"82"	"1"	"263"	"65"	"403"	"18"	"54"	"19"	"32"	"4"	"7"	"107"	"10"	"0"	"2"	"0"	"809"	"70"	"2112"	"128"	"0"	"856"	"414"	"327"	"0"	"0"	"1"	"245"	"0"	"466"	"12"	"293"	"43"	"790"	"0"	"2"	"2"	"11"	"0"	"139"	"49"	"660"	"783"	"10"	"0"	"124"	"0"	"0"	"0"	"291"	"0"	"1"	"1"	"2"	"580"	"50"	"0"	"2304"	"538"	"148"	"88"	"111"	"297"	"13"	"27"	"162"	"35"	"3"	"652"	"0"	"3"	"2"	"316"	"2"	"17"	"539"	"4"	"44"	"2"	"0"	"1034"	"0"	"11"	"151"	"889"	"110"	"245"	"340"	"1198"	"2"	"672"	"0"	"197"	"180"	"56"	"9"	"1246"	"1304"	"317"	"186"	"25"	"3"	"92"	"17"	"1510"	"349"	"113"	"513"	"42"	"1287"	"51"	"0"	"0"	"311"	"0"	"0"	"0"	"2"	"200"	"0"	"4"	"0"	"0"	"0"	"0"	"54"	"0"	"745"	"20"	"292"	"168"	"28"	"0"	"154"	"199"	"1"	"40"	"362"	"33"	"352"	"234"	"742"	"11"	"49"	"156"	"0"	"0"	"0"	"1"	"3"	"8"	"1112"	"6"	"485"	"1"	"64"	"1652"	"126"	"455"	"0"	"144"	"73"	"0"	"0"	"0"	"0"	"16"	"0"	"0"	"0"	"28"	"0"	"0"	"0"	"2"	"0"	"0"	"7"	"0"	"1"	"6"	"93"	"3"	"192"	"0"	"1245"	"91"	"1"	"162"	"0"	"0"	"30"	"511"	"51"	"47"	"28"	"57"	"8"	"55"	"15"	"45"	"168"	"98"	"389"	"1566"	"369"	"5"	"317"	"254"	"1"	"0"	"142"	"50"	"91"	"0"	"268"	"189"	"116"	"330"	"169"	"885"	"798"	"0"	"0"	"0"	"0"	"0"	"0"	"2"	"11"	"20"	"0"	"0"	"0"	"0"	"0"	"0"	"0"	"0"	"156"	"267"	"126"	"276"	"21"	"0"	"156"	"137"	"20"	"196"	"1"	"14"	"0"	"1"	"0"	"0"	"0"	"0"	"0"	"0"	"189"	"366"	"43"	"572"	"1"	"10"	"507"	"13"	"157"	"0"	"326"	"8"	"122"	"70"	"0"	"90"	"820"	"37"	"853"	"3"	"7"	"174"	"2"	"0"	"4"	"1"	"0"	"0"	"0"	"0"	"12"	"152"	"0"	"0"	"5"	"69"	"465"	"0"	"0"	"1"	"0"	"0"	"315"	"330"	"1595"	"365"	"832"	"190"	"518"	"1139"	"0"	"6"	"2"	"0"	"0"	"1"	"0"	"66"	"0"	"2560"	"3"	"0"	"1097"	"0"	"404"	"603"	"0"	"1"	"5"	"1"	"0"	"394"	"128"	"7"	"14"	"0"	"186"	"0"	"98"	"6"	"850"	"75"	"132"	"0"	"0"	"82"	"4380"	"183"	"1865"	"117"	"122"	"0"	"47"	"150"	"83"	"24"	"0"	"162"	"214"	"418"	"48"	"0"	"0"	"45"	"392"	"532"	"11"	"574"	"22"	"25"	"81"	"0"	"0"	"0"	"0"	"0"	"189"	"0"	"0"	"1"	"0"	"976"	"0"	"1"	"0"	"0"	"0"	"54"	"606"	"4"	"1"	"9"	"2"	"0"	"0"	"0"	"30"	"68"	"1"	"194"	"129"	"0"	"12"	"62"	"0"	"0"	"5"	"1"	"57"	"794"	"29"	"915"	"6428"	"244"	"54"	"40"	"0"	"0"	"0"	"292"	"55"	"475"	"34"	"0"	"0"	"0"	"6"	"0"	"1"	"9"	"31"	"6"	"78"	"791"	"83"	"36"	"268"	"319"	"6"	"2"	"282"	"29"	"4"	"2"	"186"	"969"	"106"	"2"	"2"	"190"	"332"	"4"	"45"	"1"	"147"	"39"	"34"	"199"	"324"	"273"	"911"	"378"	"882"	"63"	"56"	"0"	"26"	"8"	"0"	"22"	"478"	"905"	"7"	"107"	"195"	"38"	"0"	"149"	"143"	"59"	"23"	"545"	"243"	"11"	"328"	"569"	"136"	"9"	"105"	"161"	"3"	"1037"	"53"	"81"	"115"	"104"	"7"	"6"	"1535"	"474"	"290"	"0"	"2070"	"59"	"61"	"333"	"2807"	"2"	"2"	"3"	"1"	"28"	"0"	"1"	"1"	"0"	"109"	"5"	"0"	"138"	"8"	"55"	"859"	"167"	"260"	"74"	"2"	"0"	"0"	"0"	"1"	"2"	"0"	"0"	"4392"	"122"	"543"	"6"	"0"	"5"	"0"	"834"	"0"	"0"	"0"	"0"	"0"	"3"	"2"	"67"	"0"	"8"	"85"	"422"	"53"	"73"	"378"	"214"	"23"	"180"	"0"	"3"	"34"	"14"	"149"	"72"	"0"	"278"	"25"	"38"	"229"	"3"	"11"	"1"	"0"	"0"	"375"	"0"	"0"	"0"	"0"	"0"	"0"	"42"	"5"	"10"	"6"	"313"	"2019"	"1"	"0"	"21"	"5"	"1"	"2"	"0"	"0"	"119"	"2"	"513"	"2"	"498"	"349"	"0"	"0"	"0"	"0"	"790"	"0"	"0"	"41"	"33"	"636"	"0"	"281"	"92"	"3"	"0"	"126"	"103"	"347"	"0"	"0"	"122"	"1065"	"862"	"0"	"0"	"0"	"20"	"6"	"1064"	"261"	"37"	"133"	"11"	"51"	"92"	"2073"	"182"	"122"	"276"	"3"	"11"	"268"	"174"	"1020"	"420"	"1"	"486"	"22"	"112"	"285"	"1677"	"300"	"147"	"395"	"321"	"0"	"5"	"0"	"6"	"7"	"521"	"11"	"354"	"1"	"2"	"1"	"3"	"3"	"1"	"0"	"4"	"24"	"8"	"2"	"20"	"2"	"8"	"1344"	"0"	"5"	"0"	"1955"	"289"	"457"	"214"	"40"	"63"	"67"	"498"	"360"	"752"	"229"	"886"	"98"	"268"	"0"	"0"	"14"	"7"	"0"	"6"	"0"	"299"	"170"	"189"	"4"	"75"	"114"	"9"	"723"	"714"	"2510"	"29"	"151"	"723"	"4"	"283"	"313"	"4"	"898"	"714"	"0"	"127"	"0"	"675"	"193"	"1854"	"308"	"0"	"38"	"7"	"10"	"86"	"76"	"160"	"42"	"2116"	"88"	"567"	"329"	"231"	"327"	"237"	"80"	"2895"	"1"	"0"	"132"	"333"	"55"	"9"	"1142"	"23"	"3952"	"241"	"3"	"402"	"2516"	"475"	"0"	"3931"	"2"	"35"	"549"	"0"	"46"	"284"	"0"	"319"	"50"	"397"	"0"	"161"	"542"	"3"	"185"	"349"	"1"	"3"	"11"	"29"	"563"	"36"	"1050"	"291"	"65"	"390"	"934"	"3691"	"247"	"11043"	"1"	"9"	"1"	"119"	"2"	"0"	"187"	"14"	"104"	"14"	"1"	"15"	"1"	"98"	"26"	"198"	"13"	"0"	"6"	"0"	"105"	"3"	"1383"	"70"	"156"	"1689"	"0"	"1"	"79"	"89"	"163"	"2"	"0"	"114"	"33"	"891"	"1066"	"2647"	"234"	"21"	"29"	"897"	"357"	"1610"	"0"	"0"	"41"	"12"	"6"	"552"	"95"	"187"	"104"	"161"	"91"	"331"	"43"	"110"	"132"	"12"	"0"	"1717"	"598"	"1"	"350"	"3435"	"77"	"401"	"228"	"111"	"344"	"176"	"43"	"1"	"1"	"10"	"0"	"70"	"104"	"1"	"1381"	"243"	"0"	"10"	"248"	"3"	"261"	"0"	"1"	"5"	"2"	"253"	"2"	"47"	"0"	"671"	"612"	"0"	"9"	"553"	"700"	"28"	"36"	"257"	"0"	"0"	"1"	"0"	"0"	"0"	"252"	"567"	"1"	"68"	"4"	"149"	"50"	"203"	"1156"	"0"	"67"	"136"	"221"	"423"	"100"	"873"	"1384"	"138"	"2"	"0"	"0"	"778"	"904"	"66"	"0"	"6"	"8"	"0"	"22"	"225"	"24"	"4"	"413"	"481"	"71"	"18"	"1"	"6"	"0"	"0"	"0"	"26"	"12"	"0"	"101"	"4"	"34"	"96"	"264"	"242"	"1362"	"1225"	"3"	"12"	"117"	"0"	"0"	"1"	"2"	"2"	"2"	"0"	"1"	"173"	"311"	"31"	"390"	"345"	"392"	"394"	"76"	"182"	"55"	"681"	"161"	"29"	"10"	"55"	"727"	"197"	"4140"	"1"	"22"	"29"	"51"	"56"	"449"	"5"	"25"	"0"	"2"	"0"	"217"	"44"	"2"	"0"	"284"	"0"	"0"	"17"	"0"	"790"	"1"	"32"	"4"	"28"	"2932"	"16"	"105"	"87"	"8"	"316"	"1259"	"54"	"127"	"1"	"1"	"79"	"203"	"1"	"303"	"23"	"16"	"698"	"146"	"193"	"69"	"1"	"1"	"0"	"0"	"1"	"0"	"126"	"49"	"1478"	"1"	"0"	"22"	"60"	"0"	"158"	"17"	"70"	"97"	"591"	"338"	"441"	"213"	"213"	"738"	"0"	"3"	"0"	"0"	"296"	"150"	"0"	"0"	"242"	"0"	"7"	"14"	"2032"	"0"	"1042"	"216"	"166"	"0"	"57"	"66"	"16"	"35"	"106"	"11"	"0"	"0"	"0"	"10"	"56"	"153"	"50"	"92"	"530"	"20"	"457"	"0"	"46"	"1770"	"9"	"0"	"0"	"335"	"142"	"55"	"479"	"1130"	"1"	"1"	"351"	"1"	"1527"	"272"	"238"	"175"	"3"	"0"	"217"	"84"	"25"	"2067"	"148"	"85"	"292"	"0"	"2"	"8"	"2147"	"123"	"68"	"14"	"0"	"0"	"812"	"3"	"2"	"0"	"0"	"146"	"864"	"191"	"0"	"653"	"0"	"0"	"135"	"62"	"89"	"23"	"177"	"382"	"7"	"259"	"73"	"37"	"0"	"21"	"62"	"3"	"7"	"408"	"328"	"674"	"108"	"508"	"996"	"96"	"93"	"0"	"0"	"551"	"195"	"672"	"0"	"460"	"173"	"337"	"30"	"432"	"723"	"4"	"0"	"0"	"548"	"37"	"631"	"391"	"179"	"0"	"0"	"1"	"43"	"0"	"629"	"806"	"219"	"143"	"4"	"21"	"26"	"0"	"2"	"0"	"0"	"3"	"0"	"0"	"0"	"155"	"1258"	"14"	"16"	"255"	"218"	"237"	"58"	"13"	"138"	"1"	"255"	"460"	"1456"	"12"	"501"	"151"	"0"	"1"	"101"	"0"	"0"	"3"	"0"	"294"	"8"	"708"	"85"	"1047"	"6"	"677"	"298"	"54"	"5"	"2"	"0"	"35"	"11"	"423"	"33"	"137"	"132"	"52"	"269"	"95"	"312"	"2"	"164"	"52"	"86"	"21"	"2"	"1"	"0"	"78"	"118"	"0"	"26"	"2088"	"795"	"0"	"45"	"41"	"169"	"1"	"163"	"60"	"75"	"0"	"124"	"100"	"37"	"160"	"57"	"403"	"173"	"165"	"0"	"66"	"102"	"130"	"107"	"1124"	"1"	"12"	"2"	"3"	"3447"	"0"	"508"	"24"	"176"	"0"	"14"	"95"	"0"	"0"	"112"	"629"	"5"	"1"	"61"	"17"	"27"	"21"	"0"	"529"	"58"	"153"	"16"	"305"	"364"	"328"	"0"	"23"	"353"	"1"	"1"	"87"	"23"	"2"	"182"	"0"	"9"	"153"	"2"	"30"	"15"	"24"	"325"	"53"	"0"	"0"	"50"	"0"	"25"	"9"	"178"	"10"	"8"	"3"	"9"	"276"	"57"	"89"	"453"	"0"	"0"	"1"	"260"	"8"	"4"	"18"	"27"	"22"	"1"	"149"	"0"	"3"	"160"	"33"	"54"	"115"	"67"	"0"	"0"	"601"	"137"	"0"	"4"	"0"	"1124"	"3"	"368"	"29"	"80"	"1448"	"260"	"104"	"615"	"32"	"10"	"327"	"11"	"109"	"42"	"57"	"4"	"651"	"16"	"0"	"994"	"444"	"6"	"417"	"203"	"11"	"116"	"33"	"843"	"356"	"177"	"362"	"27"	"744"	"16"	"0"	"0"	"2"	"0"	"572"	"158"	"0"	"0"	"0"	"0"	"2"	"0"	"18"	"610"	"299"	"1074"	"169"	"95"	"73"	"269"	"44"	"2"	"1"	"0"	"369"	"1"	"320"	"54"	"134"	"0"	"1"	"1"	"0"	"720"	"270"	"369"	"24"	"35"	"0"	"4"	"0"	"0"	"1"	"1"	"3"	"202"	"20"	"93"	"38"	"64"	"647"	"0"	"3"	"1"	"0"	"260"	"72"	"769"	"90"	"0"	"0"	"43"	"5"	"23"	"0"	"1"	"0"	"0"	"1182"	"0"	"55"	"178"	"233"	"2"	"0"	"1"	"366"	"0"	"1133"	"88"	"0"	"0"	"240"	"653"	"6"	"220"	"234"	"170"	"622"	"15"	"0"	"0"	"54"	"807"	"181"	"591"	"16"	"0"	"0"	"0"	"1"	"0"	"845"	"7"	"5"	"0"	"1"	"32"	"547"	"81"	"274"	"1"	"0"	"1"	"19"	"91"	"0"	"5"	"0"	"0"	"0"	"0"	"0"	"90"	"52"	"3469"	"295"	"248"	"859"	"134"	"2"	"4"	"0"	"32"	"26"	"3"	"0"	"2"	"2"	"1"	"9"	"0"	"4"	"2"	"15"	"0"	"20"	"142"	"0"	"0"	"0"	"0"	"0"	"37"	"76"	"171"	"226"	"0"	"0"	"272"	"140"	"25"	"142"	"115"	"122"	"32"	"3"	"286"	"152"	"147"	"76"	"1"	"0"	"126"	"119"	"354"	"179"	"149"	"78"	"892"	"30"	"886"	"1"	"1"	"2"	"18"	"0"	"0"	"0"	"5"	"0"	"49"	"41"	"124"	"559"	"232"	"0"	"6"
"SAMN02982270"	"0"	"0"	"0"	"0"	"0"	"0"	"0"	"0"	"0"	"0"	"0"	"0"	"0"	"0"	"0"	"0"	"0"	"0"	"0"	"0"	"0"	"0"	"0"	"0"	"0"	"0"	"0"	"0"	"0"	"0"	"0"	"0"	"0"	"0"	"0"	"0"	"0"	"0"	"0"	"0"	"0"	"0"	"0"	"0"	"0"	"0"	"0"	"0"	"0"	"0"	"0"	"0"	"0"	"0"	"0"	"0"	"0"	"0"	"0"	"0"	"0"	"0"	"0"	"0"	"0"	"0"	"0"	"0"	"0"	"0"	"0"	"0"	"0"	"0"	"0"	"0"	"0"	"0"	"0"	"0"	"0"	"0"	"0"	"0"	"0"	"0"	"0"	"0"	"0"	"0"	"0"	"0"	"0"	"0"	"0"	"0"	"0"	"0"	"0"	"0"	"0"	"0"	"0"	"0"	"0"	"0"	"0"	"0"	"0"	"0"	"0"	"0"	"0"	"0"	"0"	"0"	"0"	"0"	"0"	"0"	"0"	"0"	"0"	"0"	"0"	"0"	"0"	"0"	"0"	"0"	"0"	"0"	"0"	"0"	"0"	"0"	"0"	"0"	"0"	"0"	"0"	"0"	"0"	"0"	"0"	"0"	"0"	"0"	"0"	"0"	"0"	"0"	"0"	"0"	"0"	"0"	"0"	"0"	"0"	"0"	"0"	"0"	"0"	"0"	"0"	"0"	"0"	"0"	"0"	"0"	"0"	"0"	"0"	"0"	"0"	"0"	"0"	"0"	"0"	"0"	"0"	"0"	"0"	"0"	"0"	"0"	"0"	"0"	"0"	"0"	"0"	"0"	"0"	"0"	"0"	"0"	"0"	"0"	"0"	"0"	"0"	"0"	"0"	"0"	"0"	"0"	"0"	"0"	"0"	"0"	"0"	"0"	"0"	"0"	"0"	"0"	"0"	"0"	"0"	"0"	"0"	"0"	"0"	"0"	"0"	"0"	"0"	"0"	"0"	"0"	"0"	"0"	"0"	"0"	"0"	"0"	"0"	"0"	"0"	"0"	"0"	"0"	"0"	"0"	"0"	"0"	"0"	"0"	"0"	"0"	"0"	"0"	"0"	"0"	"0"	"0"	"0"	"0"	"0"	"0"	"0"	"0"	"0"	"0"	"0"	"0"	"0"	"0"	"0"	"0"	"0"	"0"	"0"	"0"	"0"	"0"	"0"	"0"	"0"	"0"	"0"	"0"	"0"	"0"	"0"	"0"	"0"	"0"	"0"	"0"	"0"	"0"	"0"	"0"	"0"	"0"	"0"	"0"	"0"	"0"	"0"	"0"	"0"	"0"	"0"	"0"	"0"	"0"	"0"	"0"	"0"	"0"	"0"	"0"	"0"	"0"	"0"	"0"	"0"	"0"	"0"	"0"	"0"	"0"	"0"	"0"	"0"	"0"	"0"	"0"	"0"	"0"	"0"	"0"	"0"	"0"	"0"	"0"	"0"	"0"	"0"	"0"	"0"	"0"	"0"	"0"	"0"	"0"	"0"	"0"	"0"	"0"	"0"	"0"	"0"	"0"	"0"	"0"	"0"	"0"	"0"	"0"	"0"	"0"	"0"	"0"	"0"	"0"	"0"	"0"	"0"	"0"	"0"	"0"	"0"	"0"	"0"	"0"	"0"	"0"	"0"	"0"	"0"	"0"	"0"	"0"	"0"	"0"	"0"	"0"	"0"	"0"	"0"	"0"	"0"	"0"	"0"	"0"	"0"	"0"	"0"	"0"	"0"	"0"	"0"	"0"	"0"	"0"	"0"	"0"	"0"	"0"	"0"	"0"	"0"	"0"	"0"	"0"	"0"	"0"	"0"	"0"	"0"	"0"	"0"	"0"	"0"	"0"	"0"	"0"	"0"	"0"	"0"	"0"	"0"	"0"	"0"	"0"	"0"	"0"	"0"	"0"	"0"	"0"	"0"	"0"	"0"	"0"	"0"	"0"	"0"	"0"	"0"	"0"	"0"	"0"	"0"	"0"	"0"	"0"	"0"	"0"	"0"	"0"	"0"	"0"	"0"	"0"	"0"	"0"	"0"	"0"	"0"	"0"	"0"	"0"	"0"	"0"	"0"	"0"	"0"	"0"	"0"	"0"	"0"	"0"	"0"	"0"	"0"	"0"	"0"	"0"	"0"	"0"	"0"	"0"	"0"	"0"	"0"	"0"	"0"	"0"	"0"	"0"	"0"	"0"	"0"	"0"	"0"	"0"	"0"	"0"	"0"	"0"	"0"	"0"	"0"	"0"	"0"	"0"	"0"	"0"	"0"	"0"	"0"	"0"	"0"	"0"	"0"	"0"	"0"	"0"	"0"	"0"	"0"	"0"	"0"	"0"	"0"	"0"	"0"	"0"	"0"	"0"	"0"	"0"	"0"	"0"	"0"	"0"	"0"	"0"	"0"	"0"	"0"	"0"	"0"	"0"	"0"	"0"	"0"	"0"	"0"	"0"	"0"	"0"	"0"	"0"	"0"	"0"	"0"	"0"	"0"	"0"	"0"	"0"	"0"	"0"	"0"	"0"	"0"	"0"	"0"	"0"	"0"	"0"	"0"	"0"	"0"	"0"	"0"	"0"	"0"	"0"	"0"	"0"	"0"	"0"	"0"	"0"	"0"	"0"	"0"	"0"	"0"	"0"	"0"	"0"	"0"	"0"	"0"	"0"	"0"	"0"	"0"	"0"	"0"	"0"	"0"	"0"	"0"	"0"	"0"	"0"	"0"	"0"	"0"	"0"	"0"	"0"	"0"	"0"	"0"	"0"	"0"	"0"	"0"	"0"	"0"	"0"	"0"	"0"	"0"	"0"	"0"	"0"	"0"	"0"	"0"	"0"	"0"	"0"	"0"	"0"	"0"	"0"	"0"	"0"	"0"	"0"	"0"	"0"	"0"	"0"	"0"	"0"	"0"	"0"	"0"	"0"	"0"	"0"	"0"	"0"	"0"	"0"	"0"	"0"	"0"	"0"	"0"	"0"	"0"	"0"	"0"	"0"	"0"	"0"	"0"	"0"	"0"	"0"	"0"	"0"	"0"	"0"	"0"	"0"	"0"	"0"	"0"	"0"	"0"	"0"	"0"	"0"	"0"	"0"	"0"	"0"	"0"	"0"	"0"	"0"	"0"	"0"	"0"	"0"	"0"	"0"	"0"	"0"	"0"	"0"	"0"	"0"	"0"	"0"	"0"	"0"	"0"	"0"	"0"	"0"	"0"	"0"	"0"	"0"	"0"	"0"	"0"	"0"	"0"	"0"	"0"	"0"	"0"	"0"	"0"	"0"	"0"	"0"	"0"	"0"	"0"	"0"	"0"	"0"	"0"	"0"	"0"	"0"	"0"	"0"	"0"	"0"	"0"	"0"	"0"	"0"	"0"	"0"	"0"	"0"	"0"	"0"	"0"	"0"	"0"	"0"	"0"	"0"	"0"	"0"	"0"	"0"	"0"	"0"	"0"	"0"	"0"	"0"	"0"	"0"	"0"	"0"	"0"	"0"	"0"	"0"	"0"	"0"	"0"	"0"	"0"	"0"	"0"	"0"	"0"	"0"	"0"	"0"	"0"	"0"	"0"	"0"	"0"	"0"	"0"	"0"	"0"	"0"	"0"	"0"	"0"	"0"	"0"	"0"	"0"	"0"	"0"	"0"	"0"	"0"	"0"	"0"	"0"	"0"	"0"	"0"	"0"	"0"	"0"	"0"	"0"	"0"	"0"	"0"	"0"	"0"	"0"	"0"	"0"	"0"	"0"	"0"	"0"	"0"	"0"	"0"	"0"	"0"	"0"	"0"	"0"	"0"	"0"	"0"	"0"	"0"	"0"	"0"	"0"	"0"	"0"	"0"	"0"	"0"	"0"	"0"	"0"	"0"	"0"	"0"	"0"	"0"	"0"	"0"	"0"	"0"	"0"	"0"	"0"	"0"	"0"	"0"	"0"	"0"	"0"	"0"	"0"	"0"	"0"	"0"	"0"	"0"	"0"	"0"	"0"	"0"	"0"	"0"	"0"	"0"	"0"	"0"	"0"	"0"	"0"	"0"	"0"	"0"	"0"	"0"	"0"	"0"	"0"	"0"	"0"	"0"	"0"	"0"	"0"	"0"	"0"	"0"	"0"	"0"	"0"	"0"	"0"	"0"	"0"	"0"	"0"	"0"	"0"	"0"	"0"	"0"	"0"	"0"	"0"	"0"	"0"	"0"	"0"	"0"	"0"	"0"	"0"	"0"	"0"	"0"	"0"	"0"	"0"	"0"	"0"	"0"	"0"	"0"	"0"	"0"	"0"	"0"	"0"	"0"	"0"	"0"	"0"	"0"	"0"	"0"	"0"	"0"	"0"	"0"	"0"	"0"	"0"	"0"	"0"	"0"	"0"	"0"	"0"	"0"	"0"	"0"	"0"	"0"	"0"	"0"	"0"	"0"	"0"	"0"	"0"	"0"	"0"	"0"	"0"	"0"	"0"	"0"	"0"	"0"	"0"	"0"	"0"	"0"	"0"	"0"	"0"	"0"	"0"	"0"	"0"	"0"	"0"	"0"	"0"	"0"	"0"	"0"	"0"	"0"	"0"	"0"	"0"	"0"	"0"	"0"	"0"	"0"	"0"	"0"	"0"	"0"	"0"	"0"	"0"	"0"	"0"	"0"	"0"	"0"	"0"	"0"	"0"	"0"	"0"	"0"	"0"	"0"	"0"	"0"	"0"	"0"	"0"	"0"	"0"	"0"	"0"	"0"	"0"	"0"	"0"	"0"	"0"	"0"	"0"	"0"	"0"	"0"	"0"	"0"	"0"	"0"	"0"	"0"	"0"	"0"	"0"	"0"	"0"	"0"	"0"	"0"	"0"	"0"	"0"	"0"	"0"	"0"	"0"	"0"	"0"	"0"	"0"	"0"	"0"	"0"	"0"	"0"	"0"	"0"	"0"	"0"	"0"	"0"	"0"	"0"	"0"	"0"	"0"	"0"	"0"	"0"	"0"	"0"	"0"	"0"	"0"	"0"	"0"	"0"	"0"	"0"	"0"	"0"	"0"	"0"	"0"	"0"	"0"	"0"	"0"	"0"	"0"	"0"	"0"	"0"	"0"	"0"	"0"	"0"	"0"	"0"	"0"	"0"	"0"	"0"	"0"	"0"	"0"	"0"	"0"	"0"	"0"	"0"	"0"	"0"	"0"	"0"	"0"	"0"	"0"	"0"	"0"	"0"	"0"	"0"	"0"	"0"	"0"	"0"	"0"	"0"	"0"	"0"	"0"	"0"	"0"	"0"	"0"	"0"	"0"	"0"	"0"	"0"	"0"	"0"	"0"	"0"	"0"	"0"	"0"	"0"	"0"	"0"	"0"	"0"	"0"	"0"	"0"	"0"	"0"	"0"	"0"	"0"	"0"	"0"	"0"	"0"	"0"	"0"	"0"	"0"	"0"	"0"	"0"	"0"	"0"	"0"	"0"	"0"	"0"	"0"	"0"	"0"	"0"	"0"	"0"	"0"	"0"	"0"	"0"	"0"	"0"	"0"	"0"	"0"	"0"	"0"	"0"	"0"	"0"	"0"	"0"	"0"	"0"	"0"	"0"	"0"	"0"	"0"	"0"	"0"	"0"	"0"	"0"	"0"	"0"	"0"	"0"	"0"	"0"	"0"	"0"	"0"	"0"	"0"	"0"	"0"	"0"	"0"	"0"	"0"	"0"	"0"	"0"	"0"	"0"	"0"	"0"	"0"	"0"	"0"	"0"	"0"	"0"	"0"	"0"	"0"	"0"	"0"	"0"	"0"	"0"	"0"	"0"	"0"	"0"	"0"	"0"	"0"	"0"	"0"	"0"	"0"	"0"	"0"	"0"	"0"	"0"	"0"	"0"	"0"	"0"	"0"	"0"	"0"	"0"	"0"	"0"	"0"	"0"	"0"	"0"	"0"	"0"	"0"	"0"	"0"	"0"	"0"	"0"	"0"	"0"	"0"	"0"	"0"	"0"	"0"	"0"	"0"	"0"	"0"	"0"	"0"	"0"	"0"	"0"	"0"	"0"	"0"	"0"	"0"	"0"	"0"	"0"	"0"	"0"	"0"	"0"	"0"	"0"	"0"	"0"	"0"	"0"	"0"	"0"	"0"	"0"	"0"	"0"	"0"	"0"	"0"	"0"	"0"	"0"	"0"	"0"	"0"	"0"	"0"	"0"	"0"	"0"	"0"	"0"	"0"	"0"	"0"	"0"	"0"	"0"	"0"	"0"	"0"	"0"	"0"	"0"	"0"	"0"	"0"	"0"	"0"	"0"	"0"	"0"	"0"	"0"	"0"	"0"	"0"	"0"	"0"	"0"	"0"	"0"	"0"	"0"	"0"	"0"	"0"	"0"	"0"	"0"	"0"	"0"	"0"	"0"	"0"	"0"	"0"	"0"	"0"	"0"	"0"	"0"	"0"	"0"	"0"	"0"	"0"	"0"	"0"	"0"	"0"	"0"	"0"	"0"	"0"	"0"	"0"	"0"	"0"	"0"	"0"	"0"	"0"	"0"	"0"	"0"	"0"	"0"	"0"	"0"	"0"	"0"	"0"	"0"	"0"	"0"	"0"	"0"	"0"	"0"	"0"	"0"	"0"	"0"	"0"	"0"	"0"	"0"	"0"	"0"	"0"	"0"	"0"	"0"	"0"	"0"	"0"	"0"	"0"	"0"	"0"	"0"	"0"	"0"	"0"	"0"	"0"	"0"	"0"	"0"	"0"	"0"	"0"	"0"	"0"	"0"	"0"	"0"	"0"	"0"	"0"	"0"	"0"	"0"	"0"	"0"	"0"	"0"	"0"	"0"	"0"	"0"	"0"	"0"	"0"	"0"	"0"	"0"	"0"	"0"	"0"	"0"	"0"	"0"	"0"	"0"	"0"	"0"	"0"	"0"	"0"	"0"	"0"	"0"	"0"	"0"	"0"	"0"	"0"	"0"	"0"	"0"	"0"	"0"	"0"	"0"	"0"	"0"	"0"	"0"	"0"	"0"	"0"	"0"	"0"	"0"	"0"	"0"	"0"	"0"	"0"	"0"	"0"	"0"	"0"	"0"	"0"	"0"	"0"	"0"	"0"	"0"	"0"	"0"	"0"	"0"	"0"	"0"	"0"	"0"	"0"	"0"	"0"	"0"	"0"	"0"	"0"	"0"	"0"	"0"	"0"	"0"	"0"	"0"	"0"	"0"	"0"	"0"	"0"	"0"	"0"	"0"	"0"	"0"	"0"	"0"	"0"	"0"	"0"	"0"	"0"	"0"	"0"	"0"	"0"	"0"	"0"	"0"	"0"	"0"	"0"	"0"	"0"	"0"	"0"	"0"	"0"	"0"	"0"	"0"	"0"	"0"	"0"	"0"	"0"	"0"	"0"	"0"	"0"	"0"	"0"	"0"	"0"	"0"	"0"	"0"	"0"	"0"	"0"	"0"	"0"	"0"	"0"	"0"	"0"	"0"	"0"	"0"	"0"	"0"	"0"	"0"	"0"	"0"	"0"	"0"	"0"	"0"	"0"	"0"	"0"	"0"	"0"	"0"	"0"	"0"	"0"	"0"	"0"	"0"	"0"	"0"	"0"	"0"	"0"	"0"	"0"	"0"	"0"	"0"	"0"	"0"	"0"	"0"	"0"	"0"	"0"	"0"	"0"	"0"	"0"	"0"	"0"	"0"	"0"	"0"	"0"	"0"	"0"	"0"	"0"	"0"	"0"	"0"	"0"	"0"	"0"	"0"	"0"	"0"	"0"	"0"	"0"	"0"	"0"	"0"	"0"	"0"	"0"	"0"	"0"	"0"	"0"	"0"	"0"	"0"	"0"	"0"	"0"	"0"	"0"	"0"	"0"	"0"	"0"	"0"	"0"	"0"	"0"	"0"	"0"	"0"	"0"	"0"	"0"	"0"	"0"	"0"	"0"	"0"	"0"	"0"	"0"	"0"	"0"	"0"	"0"	"0"	"0"	"0"	"0"	"0"	"0"	"0"	"0"	"0"	"0"	"0"	"0"	"0"	"0"	"0"	"0"	"0"	"0"	"0"	"0"	"0"	"0"	"0"	"0"	"0"	"0"	"0"	"0"	"0"	"0"	"0"	"0"	"0"	"0"	"0"	"0"	"0"	"0"	"0"	"0"	"0"	"0"	"0"	"0"	"0"	"0"	"0"	"0"	"0"	"0"	"0"	"0"	"0"	"0"	"0"	"0"	"0"	"0"	"0"	"0"	"0"	"0"	"0"	"0"	"0"	"0"	"0"	"0"	"0"	"0"	"0"	"0"	"0"	"0"	"0"	"0"	"0"	"0"	"0"	"0"	"0"	"0"	"0"	"0"	"0"	"0"	"0"	"0"	"0"	"0"	"0"	"0"	"0"	"0"	"0"	"0"	"0"	"0"	"0"	"0"	"0"	"0"	"0"	"0"	"0"	"0"	"0"	"0"	"0"	"0"	"0"	"0"	"0"	"0"	"0"	"0"	"0"	"0"	"0"	"0"	"0"	"0"	"0"	"0"	"0"	"0"	"0"	"0"	"0"	"0"	"0"	"0"	"0"	"0"	"0"	"0"	"0"	"0"	"0"	"0"	"0"	"0"	"0"	"0"	"0"	"0"	"0"	"0"	"0"	"0"	"0"	"0"	"0"	"0"	"0"	"0"	"0"	"0"	"0"	"0"	"0"	"0"	"0"	"0"	"0"	"0"	"0"	"0"	"0"	"0"	"0"	"0"	"0"	"0"	"0"	"0"	"0"	"0"	"0"	"0"	"0"	"0"	"0"	"0"	"0"	"0"	"0"	"0"	"0"	"0"	"0"	"0"	"0"	"0"	"0"	"0"	"0"	"0"	"0"	"0"	"0"	"0"	"0"	"0"	"0"	"0"	"0"	"0"	"0"	"0"	"0"	"0"	"0"	"0"	"0"	"0"	"0"	"0"	"0"	"0"	"0"	"0"	"0"	"0"	"0"	"0"	"0"	"0"	"0"	"0"	"0"	"0"	"0"	"0"	"0"	"0"	"0"	"0"	"0"	"0"	"0"	"0"	"0"	"0"	"0"	"0"	"0"	"0"	"0"	"0"	"0"	"0"	"0"	"0"	"0"	"0"	"0"	"0"	"0"	"0"	"0"	"0"	"0"	"0"	"0"	"0"	"0"	"0"	"0"	"0"	"0"	"0"	"0"	"0"	"0"	"0"	"0"	"0"	"0"	"0"	"0"	"0"	"0"	"0"	"0"	"0"	"0"	"0"	"0"	"0"	"0"	"0"	"0"	"0"	"0"	"0"	"0"	"0"	"0"	"0"	"0"	"0"	"0"	"0"	"0"	"0"	"0"	"0"	"0"	"0"	"0"	"0"	"0"	"0"	"0"	"0"	"0"	"0"	"0"	"0"	"0"	"0"	"0"	"0"	"0"	"0"	"0"	"0"	"0"	"0"	"0"	"0"	"0"	"0"	"0"	"0"	"0"	"0"	"0"	"0"	"0"	"0"	"0"	"0"	"0"	"0"	"0"	"0"	"0"	"0"	"0"	"0"	"0"	"0"	"0"	"0"	"0"	"0"	"0"	"0"	"0"	"0"	"0"	"0"	"0"	"0"	"0"	"0"	"0"	"0"	"0"	"0"	"0"	"0"	"0"	"0"	"0"	"0"	"0"	"0"	"0"	"0"	"0"	"0"	"0"	"0"	"0"	"0"	"0"	"0"	"0"	"0"	"0"	"0"	"0"	"0"	"0"	"0"	"0"	"0"	"0"	"0"	"0"	"0"	"0"	"0"	"0"	"0"	"0"	"0"	"0"	"0"	"0"	"0"	"0"	"0"	"0"	"0"	"0"	"0"	"0"	"0"	"0"	"0"	"0"	"0"	"0"	"0"	"0"	"0"	"0"	"0"	"0"	"0"	"0"	"0"	"0"	"0"	"0"	"0"	"0"	"0"	"0"	"0"	"0"	"0"	"0"	"0"	"0"	"0"	"0"	"0"	"0"	"0"	"0"	"0"	"0"	"0"	"0"	"0"	"0"	"0"	"0"	"0"	"0"	"0"	"0"	"0"	"0"	"0"	"0"	"0"	"0"	"0"	"0"	"0"	"0"	"0"	"0"	"0"	"0"	"0"	"0"	"0"	"0"	"0"	"0"	"0"	"0"	"0"	"0"	"0"	"0"	"0"	"0"	"0"	"0"	"0"	"0"	"0"	"0"	"0"	"0"	"0"	"0"	"0"	"0"	"0"	"0"	"0"	"0"	"0"	"0"	"0"	"0"	"0"	"0"	"0"	"0"	"0"	"0"	"0"	"0"	"0"	"0"	"0"	"0"	"0"	"0"	"0"	"0"	"0"	"0"	"0"	"0"	"0"	"0"	"0"	"0"	"0"	"0"	"0"	"0"	"0"	"0"	"0"	"0"	"0"	"0"	"0"	"0"	"0"	"0"	"0"	"0"	"0"	"0"	"0"	"0"	"0"	"0"	"0"	"0"	"0"	"0"	"0"	"0"	"0"	"0"	"0"	"0"	"0"	"0"	"0"	"0"	"0"	"0"	"0"	"0"	"0"	"0"	"0"	"0"	"0"	"0"	"0"	"0"	"0"	"0"	"0"	"0"	"0"	"0"	"0"	"0"	"0"	"0"	"0"	"0"	"0"	"0"	"0"	"0"	"0"	"0"	"0"	"0"	"0"	"0"	"0"	"0"	"0"	"0"	"0"	"0"	"0"	"0"	"0"	"0"	"0"	"0"	"0"	"0"	"0"	"0"	"0"	"0"	"0"	"0"	"0"	"0"	"0"	"0"	"0"	"0"	"0"	"0"	"0"	"0"	"0"	"0"	"0"	"0"	"0"	"0"	"0"	"0"	"0"	"0"	"0"	"0"	"0"	"0"	"0"	"0"	"0"	"0"	"0"	"0"	"0"	"0"	"0"	"0"	"0"	"0"	"0"	"0"	"0"	"0"	"0"	"0"	"0"	"0"	"0"	"0"	"0"	"0"	"0"	"0"	"0"	"0"	"0"	"0"	"0"	"0"	"0"	"0"	"0"	"0"	"0"	"0"	"0"	"0"	"0"	"0"	"0"	"0"	"0"	"0"	"0"	"0"	"0"	"0"	"0"	"0"	"0"	"0"	"0"	"0"	"0"	"0"	"0"	"0"	"0"	"0"	"0"	"0"	"0"	"0"	"0"	"0"	"0"	"0"	"0"	"0"	"0"	"0"	"0"	"0"	"0"	"0"	"0"	"0"	"0"	"0"	"0"	"0"	"0"	"0"	"0"	"0"	"0"	"0"	"0"	"0"	"0"	"0"	"0"	"0"	"0"	"0"	"0"	"0"	"0"	"0"	"0"	"0"	"0"	"0"	"0"	"0"	"0"	"0"	"0"	"0"	"0"	"0"	"0"	"0"	"0"	"0"	"0"	"0"	"0"	"0"	"0"	"0"	"0"	"0"	"0"	"0"	"0"	"0"	"0"	"0"	"0"	"0"	"0"	"0"	"0"	"0"	"0"	"0"	"0"	"0"	"0"	"0"	"0"	"0"	"0"	"0"	"0"	"0"	"0"	"0"	"0"	"0"	"0"	"0"	"0"	"0"	"0"	"0"	"0"	"0"	"0"	"0"	"0"	"0"	"0"	"0"	"0"	"0"	"0"	"0"	"0"	"0"	"0"	"0"	"0"	"0"	"0"	"0"	"0"	"0"	"0"	"0"	"0"	"0"	"0"	"0"	"0"	"0"	"0"	"0"	"0"	"0"	"0"	"0"	"0"	"0"	"0"	"0"	"0"	"0"	"0"	"0"	"0"	"0"	"0"	"0"	"0"	"0"	"0"	"0"	"0"	"0"	"0"	"0"	"0"	"0"	"0"	"0"	"0"	"0"	"0"	"0"	"0"	"0"	"0"	"0"	"0"	"0"	"0"	"0"	"0"	"0"	"0"	"0"	"0"	"0"	"0"	"0"	"0"	"0"	"0"	"0"	"0"	"0"	"0"	"0"	"0"	"0"	"0"	"0"	"0"	"0"	"0"	"0"	"0"	"0"	"0"	"0"	"0"	"0"	"0"	"0"	"0"	"0"	"0"	"0"	"0"	"0"	"0"	"0"	"0"	"0"	"0"	"0"	"0"	"0"	"0"	"0"	"0"	"0"	"0"	"0"	"0"	"0"	"0"	"0"	"0"	"0"	"0"	"0"	"0"	"0"	"0"	"0"	"0"	"0"	"0"	"0"	"0"	"0"	"0"	"0"	"0"	"0"	"0"	"0"	"0"	"0"	"0"	"0"	"0"	"0"	"0"	"0"	"0"	"0"	"0"	"0"	"0"	"0"	"0"	"0"	"0"	"0"	"0"	"0"	"0"	"0"	"0"	"0"	"0"	"0"	"0"	"0"	"0"	"0"	"0"	"0"	"0"	"0"	"0"	"0"	"0"	"0"	"0"	"0"	"0"	"0"	"0"	"0"	"0"	"0"	"0"	"0"	"0"	"0"	"0"	"0"	"0"	"0"	"0"	"0"	"0"	"0"	"0"	"0"	"0"	"0"	"0"	"0"	"0"	"0"	"0"	"0"	"0"	"0"	"0"	"0"	"0"	"0"	"0"	"0"	"0"	"0"	"0"	"0"	"0"	"0"	"0"	"0"	"0"	"0"	"0"	"0"	"0"	"0"	"0"	"0"	"0"	"0"	"0"	"0"	"0"	"0"	"0"	"0"	"0"	"0"	"0"	"0"	"0"	"0"	"0"	"0"	"0"	"0"	"0"	"0"	"0"	"0"	"0"	"0"	"0"	"0"	"0"	"0"	"0"	"0"	"0"	"0"	"0"	"0"	"0"	"0"	"0"	"0"	"0"	"0"	"0"	"0"	"0"	"0"	"0"	"0"	"0"	"0"	"0"	"0"	"0"	"0"	"0"	"0"	"0"	"0"	"0"	"0"	"0"	"0"	"0"	"0"	"0"	"0"	"0"	"0"	"0"	"0"	"0"	"0"	"0"	"0"	"0"	"0"	"0"	"0"	"0"	"0"	"0"	"0"	"0"	"0"	"0"	"0"	"0"	"0"	"0"	"0"	"0"	"0"	"0"	"0"	"0"	"0"	"0"	"0"	"0"	"0"	"0"	"0"	"0"	"0"	"0"	"0"	"0"	"0"	"0"	"0"	"0"	"0"	"0"	"0"	"0"	"0"	"0"	"0"	"0"	"0"	"0"	"0"	"0"	"0"	"0"	"0"	"0"	"0"	"0"	"0"	"0"	"0"	"0"	"0"	"0"	"0"	"0"	"0"	"0"	"0"	"0"	"0"	"0"	"0"	"0"	"0"	"0"	"0"	"0"	"0"	"0"	"0"	"0"	"0"	"0"	"0"	"0"	"0"	"0"	"0"	"0"	"0"	"0"	"0"	"0"	"0"	"0"	"0"	"0"	"0"	"0"	"0"	"0"	"0"	"0"	"0"	"0"	"0"	"0"	"0"	"0"	"0"	"0"	"0"	"0"	"0"	"0"	"0"	"0"	"0"	"0"	"0"	"0"	"0"	"0"	"0"	"0"	"0"	"0"	"0"	"0"	"0"	"0"	"0"	"0"	"0"	"0"	"0"	"0"	"0"	"0"	"0"	"0"	"0"	"0"	"0"	"0"	"0"	"0"	"0"	"0"	"0"	"0"	"0"	"0"	"0"	"0"	"0"	"0"	"0"	"0"	"0"	"0"	"0"	"0"	"0"	"0"	"0"	"0"	"0"	"0"	"0"	"0"	"0"	"0"	"0"	"0"	"0"	"0"	"0"	"0"	"0"	"0"	"0"	"0"	"0"	"0"	"0"	"0"	"0"	"0"	"0"	"0"	"0"	"0"	"0"	"0"	"0"	"0"	"0"	"0"	"0"	"0"	"0"	"0"	"0"	"0"	"0"	"0"	"0"	"0"	"0"	"0"	"0"	"0"	"0"	"0"	"0"	"0"	"0"	"0"	"0"	"0"	"0"	"0"	"0"	"0"	"0"	"0"	"0"	"0"	"0"	"0"	"0"	"0"	"0"	"0"	"0"	"0"	"0"	"0"	"0"	"0"	"0"	"0"	"0"	"0"	"0"	"0"	"0"	"0"	"0"	"0"	"0"	"0"	"0"	"0"	"0"	"0"	"0"	"0"	"0"	"0"	"0"	"0"	"0"	"0"	"0"	"0"	"0"	"0"	"0"	"0"	"0"	"0"	"0"	"0"	"0"	"0"	"0"	"0"	"0"	"0"	"0"	"0"	"0"	"0"	"0"	"0"	"0"	"0"	"0"	"0"	"0"	"0"	"0"	"0"	"0"	"0"	"0"	"0"	"0"	"0"	"0"	"0"	"0"	"0"	"0"	"0"	"0"	"0"	"0"	"0"	"0"	"0"	"0"	"0"	"0"	"0"	"0"	"0"	"0"	"0"	"0"	"0"	"0"	"0"	"0"	"0"	"0"	"0"	"0"	"0"	"0"	"0"	"0"	"0"	"0"	"0"	"0"	"0"	"0"	"0"	"0"	"0"	"0"	"0"	"0"	"0"	"0"	"0"	"0"	"0"	"0"	"0"	"0"	"0"	"0"	"0"	"0"	"0"	"0"	"0"	"0"	"0"	"0"	"0"	"0"	"0"	"0"	"0"	"0"	"0"	"0"	"0"	"0"	"0"	"0"	"0"	"0"	"0"	"0"	"0"	"0"	"0"	"0"	"0"	"0"	"0"	"0"	"0"	"0"	"0"	"0"	"0"	"0"	"0"	"0"	"0"	"0"	"0"	"0"	"0"	"0"	"0"	"0"	"0"	"0"	"0"	"0"	"0"	"0"	"0"	"0"	"0"	"0"	"0"	"0"	"0"	"0"	"0"	"0"	"0"	"0"	"0"	"0"	"0"	"0"	"0"	"0"	"0"	"0"	"0"	"0"	"0"	"0"	"0"	"0"	"0"	"0"	"0"	"0"	"0"	"0"	"0"	"0"	"0"	"0"	"0"	"0"	"0"	"0"	"0"	"0"	"0"	"0"	"0"	"0"	"0"	"0"	"0"	"0"	"0"	"0"	"0"	"0"	"0"	"0"	"0"	"0"	"0"	"0"	"0"	"0"	"0"	"0"	"0"	"0"	"0"	"0"	"0"	"0"	"0"	"0"	"0"	"0"	"0"	"0"	"0"	"0"	"0"	"0"	"0"	"0"	"0"	"0"	"0"	"0"	"0"	"0"	"0"	"0"	"0"	"0"	"0"	"0"	"0"	"0"	"0"	"0"	"0"	"0"	"0"	"0"	"0"	"0"	"0"	"0"	"0"	"0"	"0"	"0"	"0"	"0"	"0"	"0"	"0"	"0"	"0"	"0"	"0"	"0"	"0"	"0"	"0"	"0"	"0"	"0"	"0"	"0"	"0"	"0"	"0"	"0"	"0"	"0"	"0"	"0"	"0"	"0"	"0"	"0"	"0"	"0"	"0"	"0"	"0"	"0"	"0"	"0"	"0"	"0"	"0"	"0"	"0"	"0"	"0"	"0"	"0"	"0"	"0"	"0"	"0"	"0"	"0"	"0"	"0"	"0"	"0"	"0"	"0"	"0"	"0"	"0"	"0"	"0"	"0"	"0"	"0"	"0"	"0"	"0"	"0"	"0"	"0"	"0"	"0"	"0"	"0"	"0"	"0"	"0"	"0"	"0"	"0"	"0"	"0"	"0"	"0"	"0"	"0"	"0"	"0"	"0"	"0"	"0"	"0"	"0"	"0"	"0"	"0"	"0"	"0"	"0"	"0"	"0"	"0"	"0"	"0"	"0"	"0"	"0"	"0"	"0"	"0"	"0"	"0"	"0"	"0"	"0"	"0"	"0"	"0"	"0"	"0"	"0"	"0"	"0"	"0"	"0"	"0"	"0"	"0"	"0"	"0"	"0"	"0"	"0"	"0"	"0"	"0"	"0"	"0"	"0"	"0"	"0"	"0"	"0"	"0"	"0"	"0"	"0"	"0"	"0"	"0"	"0"	"0"	"0"	"0"	"0"	"0"	"0"	"0"	"0"	"0"	"0"	"0"	"0"	"0"	"0"	"0"	"0"	"0"	"0"	"0"	"0"	"0"	"0"	"0"	"0"	"0"	"0"	"0"	"0"	"0"	"0"	"0"	"0"	"0"	"0"	"0"	"0"	"0"	"0"	"0"	"0"	"0"	"0"	"0"	"0"	"0"	"0"	"0"	"0"	"0"	"0"	"0"	"0"	"0"	"0"	"0"	"0"	"0"	"0"	"0"	"0"	"0"	"0"	"0"	"0"	"0"	"0"	"0"	"0"	"0"	"0"	"0"	"0"	"0"	"0"	"0"	"0"	"0"	"0"	"0"	"0"	"0"	"0"	"0"	"0"	"0"	"0"	"0"	"0"	"0"	"0"	"0"	"0"	"0"	"0"	"0"	"0"	"0"	"0"	"0"	"0"	"0"	"0"	"0"	"0"	"0"	"0"	"0"	"0"	"0"	"0"	"0"	"0"	"0"	"0"	"0"	"0"	"0"	"0"	"0"	"0"	"0"	"0"	"0"	"0"	"0"	"0"	"0"	"0"	"0"	"0"	"0"	"0"	"0"	"0"	"0"	"0"	"0"	"0"	"0"	"0"	"0"	"0"	"0"	"0"	"0"	"0"	"0"	"0"	"0"	"0"	"0"	"0"	"0"	"0"	"0"	"0"	"0"	"0"	"0"	"0"	"0"	"0"	"0"	"0"	"0"	"0"	"0"	"0"	"0"	"0"	"0"	"0"	"0"	"0"	"0"	"0"	"0"	"0"	"0"	"0"	"0"	"0"	"0"	"0"	"0"	"0"	"0"	"0"	"0"	"0"	"0"	"0"	"0"	"0"	"0"	"0"	"0"	"0"	"0"	"0"	"0"	"0"	"0"	"0"	"0"	"0"	"0"	"0"	"0"	"0"	"0"	"0"	"0"	"0"	"0"	"0"	"0"	"0"	"0"	"0"	"0"	"0"	"0"	"0"	"0"	"0"	"0"	"0"	"0"	"0"	"0"	"0"	"0"	"0"	"0"	"0"	"0"	"0"	"0"	"0"	"0"	"0"	"0"	"0"	"0"	"0"	"0"	"0"	"0"	"0"	"0"	"0"	"0"	"0"	"0"	"0"	"0"	"0"	"0"	"0"	"0"	"0"	"0"	"0"	"0"	"0"	"0"	"0"	"0"	"0"	"0"	"0"	"0"	"0"	"0"	"0"	"0"	"0"	"0"	"0"	"0"	"0"	"0"	"0"	"0"	"0"	"0"	"0"	"0"	"0"	"0"	"0"	"0"	"0"	"0"	"0"	"0"	"0"	"0"	"0"	"0"	"0"	"0"	"0"	"0"	"0"	"0"	"0"	"0"	"0"	"0"	"0"	"0"	"0"	"0"	"0"	"0"	"0"	"0"	"0"	"0"	"0"	"0"	"0"	"0"	"0"	"0"	"0"	"0"	"0"	"0"	"0"	"0"	"0"	"0"	"0"	"0"	"0"	"0"	"0"	"0"	"0"	"0"	"0"	"0"	"0"	"0"	"0"	"0"	"0"	"0"	"0"	"0"	"0"	"0"	"0"	"0"	"0"	"0"	"0"	"0"	"0"	"0"	"0"	"0"	"0"	"0"	"0"	"0"	"0"	"0"	"0"	"0"	"0"	"0"	"0"	"0"	"0"	"0"	"0"	"0"	"0"	"0"	"0"	"0"	"0"	"0"	"0"	"0"	"0"	"0"	"0"	"0"	"0"	"0"	"0"	"0"	"0"	"0"	"0"	"0"	"0"	"0"	"0"	"0"	"0"	"0"	"0"	"0"	"0"	"0"	"0"	"0"	"0"	"0"	"0"	"0"	"0"	"0"	"0"	"0"	"0"	"0"	"0"	"0"	"0"	"0"	"0"	"0"	"0"	"0"	"0"	"0"	"0"	"0"	"0"	"0"	"0"	"0"	"0"	"0"	"0"	"0"	"0"	"0"	"0"	"0"	"0"	"0"	"0"	"0"	"0"	"0"	"0"	"0"	"0"	"0"	"0"	"0"	"0"	"0"	"0"	"0"	"0"	"0"	"0"	"0"	"0"	"0"	"0"	"0"	"0"	"0"	"0"	"0"	"0"	"0"	"0"	"0"	"0"	"0"	"0"	"0"	"0"	"0"	"0"	"0"	"0"	"0"	"0"	"0"	"0"	"0"	"0"	"0"	"0"	"0"	"0"	"0"	"0"	"0"	"0"	"0"	"0"	"0"	"0"	"0"	"0"	"0"	"0"	"0"	"0"	"0"	"0"	"0"	"0"	"0"	"0"	"0"	"0"	"0"	"0"	"0"	"0"	"0"	"0"	"0"	"0"	"0"	"0"	"0"	"0"	"0"	"0"	"0"	"0"	"0"	"0"	"0"	"0"	"0"	"0"	"0"	"0"	"0"	"0"	"0"	"0"	"0"	"0"	"0"	"0"	"0"	"0"	"0"	"0"	"0"	"0"	"0"	"0"	"0"	"0"	"0"	"0"	"0"	"0"	"0"	"0"	"0"	"0"	"0"	"0"	"0"	"0"	"0"	"0"	"0"	"0"	"0"	"0"	"0"	"0"	"0"	"0"	"0"	"0"	"0"	"0"	"0"	"0"	"0"	"0"	"0"	"0"	"0"	"0"	"0"	"0"	"0"	"0"	"0"	"0"	"0"	"0"	"0"	"0"	"0"	"0"	"0"	"0"	"0"	"0"	"0"	"0"	"0"	"0"	"0"	"0"	"0"	"0"	"0"	"0"	"0"	"0"	"0"	"0"	"0"	"0"	"0"	"0"	"0"	"0"	"0"	"0"	"0"	"0"	"0"	"0"	"0"	"0"	"0"	"0"	"0"	"0"	"0"	"0"	"0"	"0"	"0"	"0"	"0"	"0"	"0"	"0"	"0"	"0"	"0"	"0"	"0"	"0"	"0"	"0"	"0"	"0"	"0"	"0"	"0"	"0"	"0"	"0"	"0"	"0"	"0"	"0"	"0"	"0"	"0"	"0"	"0"	"0"	"0"	"0"	"0"	"0"	"0"	"0"	"0"	"0"	"0"	"0"	"0"	"0"	"0"	"0"	"0"	"0"	"0"	"0"	"0"	"0"	"0"	"0"	"0"	"0"	"0"	"0"	"0"	"0"	"0"	"0"	"0"	"0"	"0"	"0"	"0"	"0"	"0"	"0"	"0"	"0"	"0"	"0"	"0"	"0"	"0"	"0"	"0"	"0"	"0"	"0"	"0"	"0"	"0"	"0"	"0"	"0"	"0"	"0"	"0"	"0"	"0"	"0"	"0"	"0"	"0"	"0"	"0"	"0"	"0"	"0"	"0"	"0"	"0"	"0"	"0"	"0"	"0"	"0"	"0"	"0"	"0"	"0"	"0"	"0"	"0"	"0"	"0"	"0"	"0"	"0"	"0"	"0"	"0"	"0"	"0"	"0"	"0"	"0"	"0"	"0"	"0"	"0"	"0"	"0"	"0"	"0"	"0"	"0"	"0"	"0"	"0"	"0"	"0"	"0"	"0"	"0"	"0"	"0"	"0"	"0"	"0"	"0"	"0"	"0"	"0"	"0"	"0"	"0"	"0"	"0"	"0"	"0"	"0"	"0"	"0"	"0"	"0"	"0"	"0"	"0"	"0"	"0"	"0"	"0"	"0"	"0"	"0"	"0"	"0"	"0"	"0"	"0"	"0"	"0"	"0"	"0"	"0"	"0"	"0"	"0"	"0"	"0"	"0"	"0"	"0"	"0"	"0"	"0"	"0"	"0"	"0"	"0"	"0"	"0"	"0"	"0"	"0"	"0"	"0"	"0"	"0"	"0"	"0"	"0"	"0"	"0"	"0"	"0"	"0"	"0"	"0"	"0"	"0"	"0"	"0"	"0"	"0"	"0"	"0"	"0"	"0"	"0"	"0"	"0"	"0"	"0"	"0"	"0"	"0"	"0"	"0"	"0"	"0"	"0"	"0"	"0"	"0"	"0"	"0"	"0"	"0"	"0"	"0"	"0"	"0"	"0"	"0"	"0"	"0"	"0"	"0"	"0"	"0"	"0"	"0"	"0"	"0"	"0"	"0"	"0"	"0"	"0"	"0"	"0"	"0"	"0"	"0"	"0"	"0"	"0"	"0"	"0"	"0"	"0"	"0"	"0"	"0"	"0"	"0"	"0"	"0"	"0"	"0"	"0"	"0"	"0"	"0"	"0"	"0"	"0"	"0"	"0"	"0"	"0"	"0"	"0"	"0"	"0"	"0"	"0"	"0"	"0"	"0"	"0"	"0"	"0"	"0"	"0"	"0"	"0"	"0"	"0"	"0"	"0"	"0"	"0"	"0"	"0"	"0"	"0"	"0"	"0"	"0"	"0"	"0"	"0"	"0"	"0"	"0"	"0"	"0"	"0"	"0"	"0"	"0"	"0"	"0"	"0"	"0"	"0"	"0"	"0"	"0"	"0"	"0"	"0"	"0"	"0"	"0"	"0"	"0"	"0"	"0"	"0"	"0"	"0"	"0"	"0"	"0"	"0"	"0"	"0"	"0"	"0"	"0"	"0"	"0"	"0"	"0"	"0"	"0"	"0"	"0"	"0"	"0"	"0"	"0"	"0"	"0"	"0"	"0"	"0"	"0"	"0"	"0"	"0"	"0"	"0"	"0"	"0"	"0"	"0"	"0"	"0"	"0"	"0"	"0"	"0"	"0"	"0"	"0"	"0"	"0"	"0"	"0"	"0"	"0"	"0"	"0"	"0"	"0"	"0"	"0"	"0"	"0"	"0"	"0"	"0"	"0"	"0"	"0"	"0"	"0"	"0"	"0"	"0"	"0"	"0"	"0"	"0"	"0"	"0"	"0"	"0"	"0"	"0"	"0"	"0"	"0"	"0"	"0"	"0"	"0"	"0"	"0"	"0"	"0"	"0"	"0"	"0"	"0"	"0"	"0"	"0"	"0"	"0"	"0"	"0"	"0"	"0"	"0"	"0"	"0"	"0"	"0"	"0"	"0"	"0"	"0"	"0"	"0"	"0"	"0"	"0"	"0"	"0"	"0"	"0"	"0"	"0"	"0"	"0"	"0"	"0"	"0"	"0"	"0"	"0"	"0"	"0"	"0"	"0"	"0"	"0"	"0"	"0"	"0"	"0"	"0"	"0"	"0"	"0"	"0"	"0"	"0"	"0"	"0"	"0"	"0"	"0"	"0"	"0"	"0"	"0"	"0"	"0"	"0"	"0"	"0"	"0"	"0"	"0"	"0"	"0"	"0"	"0"	"0"	"0"	"0"	"0"	"0"	"0"	"0"	"0"	"0"	"0"	"0"	"0"	"0"	"0"	"0"	"0"	"0"	"0"	"0"	"0"	"0"	"0"	"0"	"0"	"0"	"0"	"0"	"0"	"0"	"0"	"0"	"0"	"0"	"0"	"0"	"0"	"0"	"0"	"0"	"0"	"0"	"0"	"0"	"0"	"0"	"0"	"0"	"0"	"0"	"0"	"0"	"0"	"0"	"0"	"0"	"0"	"0"	"0"	"0"	"0"	"0"	"0"	"0"	"0"	"0"	"0"	"0"	"0"	"0"	"0"	"0"	"0"	"0"	"0"	"0"	"0"	"0"	"0"	"0"	"0"	"0"	"0"	"0"	"0"	"0"	"0"	"0"	"0"	"0"	"0"	"0"	"0"	"0"	"0"	"0"	"0"	"0"	"0"	"0"	"0"	"0"	"0"	"0"	"0"	"0"	"0"	"0"	"0"	"0"	"0"	"0"	"0"	"0"	"0"	"0"	"0"	"0"	"0"	"0"	"0"	"0"	"0"	"0"	"0"	"0"	"0"	"0"	"0"	"0"	"0"	"0"	"0"	"0"	"0"	"0"	"0"	"0"	"0"	"0"	"0"	"0"	"0"	"0"	"0"	"0"	"0"	"0"	"0"	"0"	"0"	"0"	"0"	"0"	"0"	"0"	"0"	"0"	"0"	"0"	"0"	"0"	"0"	"0"	"0"	"0"	"0"	"0"	"0"	"0"	"0"	"0"	"0"	"0"	"0"	"0"	"0"	"0"	"0"	"0"	"0"	"0"	"0"	"0"	"0"	"0"	"0"	"0"	"0"	"0"	"0"	"0"	"0"	"0"	"0"	"0"	"0"	"0"	"0"	"0"	"0"	"0"	"0"	"0"	"0"	"0"	"0"	"0"	"0"	"0"	"0"	"0"	"0"	"0"	"0"	"0"	"0"	"0"	"0"	"0"	"0"	"0"	"0"	"0"	"0"	"0"	"0"	"0"	"0"	"0"	"0"	"0"	"0"	"0"	"0"	"0"	"0"	"0"	"0"	"0"	"0"	"0"	"0"	"0"	"0"	"0"	"0"	"0"	"0"	"0"	"0"	"0"	"0"	"0"	"0"	"0"	"0"	"0"	"0"	"0"	"0"	"0"	"0"	"0"	"0"	"0"	"0"	"0"	"0"	"0"	"0"	"0"	"0"	"0"	"0"	"0"	"0"	"0"	"0"	"0"	"0"	"0"	"0"	"0"	"0"	"0"	"0"	"0"	"0"	"0"	"0"	"0"	"0"	"0"	"0"	"0"	"0"	"0"	"0"	"0"	"0"	"0"	"0"	"0"	"0"	"0"	"0"	"0"	"0"	"0"	"0"	"0"	"0"	"0"	"0"	"0"	"0"	"0"	"0"	"0"	"0"	"0"	"0"	"0"	"0"	"0"	"0"	"0"	"0"	"0"	"0"	"0"	"0"	"0"	"0"	"0"	"0"	"0"	"0"	"0"	"0"	"0"	"0"	"0"	"0"	"0"	"0"	"0"	"0"	"0"	"0"	"0"	"0"	"0"	"0"	"0"	"0"	"0"	"0"	"0"	"0"	"0"	"0"	"0"	"0"	"0"	"0"	"0"	"0"	"0"	"0"	"0"	"0"	"0"	"0"	"0"	"0"	"0"	"0"	"0"	"0"	"0"	"0"	"0"	"0"	"0"	"0"	"0"	"0"	"0"	"0"	"0"	"0"	"0"	"0"	"0"	"0"	"0"	"0"	"0"	"0"	"0"	"0"	"0"	"0"	"0"	"0"	"0"	"0"	"0"	"0"	"0"	"0"	"0"	"0"	"0"	"0"	"0"	"0"	"0"	"0"	"0"	"0"	"0"	"0"	"0"	"0"	"0"	"0"	"0"	"0"	"0"	"0"	"0"	"0"	"0"	"0"	"0"	"0"	"0"	"0"	"0"	"0"	"0"	"0"	"0"	"0"	"0"	"0"	"0"	"0"	"0"	"0"	"0"	"0"	"0"	"0"	"0"	"0"	"0"	"0"	"0"	"0"	"0"	"0"	"0"	"0"	"0"	"0"	"0"	"0"	"0"	"0"	"0"	"0"	"0"	"0"	"0"	"0"	"0"	"0"	"0"	"0"	"0"	"0"	"0"	"0"	"0"	"0"	"0"	"0"	"0"	"0"	"0"	"0"	"0"	"0"	"0"	"0"	"0"	"0"	"0"	"0"	"0"	"0"	"0"	"0"	"0"	"0"	"0"	"0"	"0"	"0"	"0"	"0"	"0"	"0"	"0"	"0"	"0"	"0"	"0"	"0"	"0"	"0"	"0"	"0"	"0"	"0"	"0"	"0"	"0"	"0"	"0"	"0"	"0"	"0"	"0"	"0"	"0"	"0"	"0"	"0"	"0"	"0"	"0"	"0"	"0"	"0"	"0"	"0"	"0"	"0"	"0"	"0"	"0"	"0"	"0"	"0"	"0"	"0"	"0"	"0"	"0"	"0"	"0"	"0"	"0"	"0"	"0"	"0"	"0"	"0"	"0"	"0"	"0"	"0"	"0"	"0"	"0"	"0"	"0"	"0"	"0"	"0"	"0"	"0"	"0"	"0"	"0"	"0"	"0"	"0"	"0"	"0"	"0"	"0"	"0"	"0"	"0"	"0"	"0"	"0"	"0"	"0"	"0"	"0"	"0"	"0"	"0"	"0"	"0"	"0"	"0"	"0"	"0"	"0"	"0"	"0"	"0"	"0"	"0"	"0"	"0"	"0"	"0"	"0"	"0"	"0"	"0"	"0"	"0"	"0"	"0"	"0"	"0"	"0"	"0"	"0"	"0"	"0"	"0"	"0"	"0"	"0"	"0"	"0"	"0"	"0"	"0"	"0"	"0"	"0"	"0"	"0"	"0"	"0"	"0"	"0"	"0"	"0"	"0"	"0"	"0"	"0"	"0"	"0"	"0"	"0"	"0"	"0"	"0"	"0"	"0"	"0"	"0"	"0"	"0"	"0"	"0"	"0"	"0"	"0"	"0"	"0"	"0"	"0"	"0"	"0"	"0"	"0"	"0"	"0"	"0"	"0"	"0"	"0"	"0"	"0"	"0"	"0"	"0"	"0"	"0"	"0"	"0"	"0"	"0"	"0"	"0"	"0"	"0"	"0"	"0"	"0"	"0"	"0"	"0"	"0"	"0"	"0"	"0"	"0"	"0"	"0"	"0"	"0"	"0"	"0"	"0"	"0"	"0"	"0"	"0"	"0"	"0"	"0"	"0"	"0"	"0"	"0"	"0"	"0"	"0"	"0"	"0"	"0"	"0"	"0"	"0"	"0"	"0"	"0"	"0"	"0"	"0"	"0"	"0"	"0"	"0"	"0"	"0"	"0"	"0"	"0"	"0"	"0"	"0"	"0"	"0"	"0"	"0"	"0"	"0"	"0"	"0"	"0"	"0"	"0"	"0"	"0"	"0"	"0"	"0"	"0"	"0"	"0"	"0"	"0"	"0"	"0"	"0"	"0"	"0"	"0"	"0"	"0"	"0"	"0"	"0"	"0"	"0"	"0"	"0"	"0"	"0"	"0"	"0"	"0"	"0"	"0"	"0"	"0"	"0"	"0"	"0"	"0"	"0"	"0"	"0"	"0"	"0"	"0"	"0"	"0"	"0"	"0"	"0"	"0"	"0"	"0"	"0"	"0"	"0"	"0"	"0"	"0"	"0"	"0"	"0"	"0"	"0"	"0"	"0"	"0"	"0"	"0"	"0"	"0"	"0"	"0"	"0"	"0"	"0"	"0"	"0"	"0"	"0"	"0"	"0"	"0"	"0"	"0"	"0"	"0"	"0"	"0"	"0"	"0"	"0"	"0"	"0"	"0"	"0"	"0"	"0"	"0"	"0"	"0"	"0"	"0"	"0"	"0"	"0"	"0"	"0"	"0"	"0"	"0"	"0"	"0"	"0"	"0"	"0"	"0"	"0"	"0"	"0"	"0"	"0"	"0"	"0"	"0"	"0"	"0"	"0"	"0"	"0"	"0"	"0"	"0"	"0"	"0"	"0"	"0"	"0"	"0"	"0"	"0"	"0"	"0"	"0"	"0"	"0"	"0"	"0"	"0"	"0"	"0"	"0"	"0"	"0"	"0"	"0"	"0"	"0"	"0"	"0"	"0"	"0"	"0"	"0"	"0"	"0"	"0"	"0"	"0"	"0"	"0"	"0"	"0"	"0"	"0"	"0"	"0"	"0"	"0"	"0"	"0"	"0"	"0"	"0"	"0"	"0"	"0"	"0"	"0"	"0"	"0"	"0"	"0"	"0"	"0"	"0"	"0"	"0"	"0"	"0"	"0"	"0"	"0"	"0"	"0"	"0"	"0"	"0"	"0"	"0"	"0"	"0"	"0"	"0"	"0"	"0"	"0"	"0"	"0"	"0"	"0"	"0"	"0"	"0"	"0"	"0"	"0"	"0"	"0"	"0"	"0"	"0"	"0"	"0"	"0"	"0"	"0"	"0"	"0"	"0"	"0"	"0"	"0"	"0"	"0"	"0"	"0"	"0"	"0"	"0"	"0"	"0"	"0"	"0"	"0"	"0"	"0"	"0"	"0"	"0"	"0"	"0"	"0"	"0"	"0"	"0"	"0"	"0"	"0"	"0"	"0"	"0"	"0"	"0"	"0"	"0"	"0"	"0"	"0"	"0"	"0"	"0"	"0"	"0"	"0"	"0"	"0"	"0"	"0"	"0"	"0"	"0"	"0"	"0"	"0"	"0"	"0"	"0"	"0"	"0"	"0"	"0"	"0"	"0"	"0"	"0"	"0"	"0"	"0"	"0"	"0"	"0"	"0"	"0"	"0"	"0"	"0"	"0"	"0"	"0"	"0"	"0"	"0"	"0"	"0"	"0"	"0"	"0"	"0"	"0"	"0"	"0"	"0"	"0"	"0"	"0"	"0"	"0"	"0"	"0"	"0"	"0"	"0"	"0"	"0"	"0"	"0"	"0"	"0"	"0"	"0"	"0"	"0"	"0"	"0"	"0"	"0"	"0"	"0"	"0"	"0"	"0"	"0"	"0"	"0"	"0"	"0"	"0"	"0"	"0"	"0"	"0"	"0"	"0"	"0"	"0"	"0"	"0"	"0"	"0"	"0"	"0"	"0"	"0"	"0"	"0"	"0"	"0"	"0"	"0"	"0"	"0"	"0"	"0"	"0"	"0"	"0"	"0"	"0"	"0"	"0"	"0"	"0"	"0"	"0"	"0"	"0"	"0"	"0"	"0"	"0"	"0"	"0"	"0"	"0"	"0"	"0"	"0"	"0"	"0"	"0"	"0"	"0"	"0"	"0"	"0"	"0"	"0"	"0"	"0"	"0"	"0"	"0"	"0"	"0"	"0"	"0"	"0"	"0"	"0"	"0"	"0"	"0"	"0"	"0"	"0"	"0"	"0"	"0"	"0"	"0"	"0"	"0"	"0"	"0"	"0"	"0"	"0"	"0"	"0"	"0"	"0"	"0"	"0"	"0"	"0"	"0"	"0"	"0"	"0"	"0"	"0"	"0"	"0"	"0"	"0"	"0"	"0"	"0"	"0"	"0"	"0"	"0"	"0"	"0"	"0"	"0"	"0"	"0"	"0"	"0"	"0"	"0"	"0"	"0"	"0"	"0"	"0"	"0"	"0"	"0"	"0"	"0"	"0"	"0"	"0"	"0"	"0"	"0"	"0"	"0"	"0"	"0"	"0"	"0"	"0"	"0"	"0"	"0"	"0"	"0"	"0"	"0"	"0"	"0"	"0"	"0"	"0"	"0"	"0"	"0"	"0"	"0"	"0"	"0"	"0"	"0"	"0"	"0"	"0"	"0"	"0"	"0"	"0"	"0"	"0"	"0"	"0"	"0"	"0"	"0"	"0"	"0"	"0"	"0"	"0"	"0"	"0"	"0"	"0"	"0"	"0"	"0"	"0"	"0"	"0"	"0"	"0"	"0"	"0"	"0"	"0"	"0"	"0"	"0"	"0"	"0"	"0"	"0"	"0"	"0"	"0"	"0"	"0"	"0"	"0"	"0"	"0"	"0"	"0"	"0"	"0"	"0"	"0"	"0"	"0"	"0"	"0"	"0"	"0"	"0"	"0"	"0"	"0"	"0"	"0"	"0"	"0"	"0"	"0"	"0"	"0"	"0"	"0"	"0"	"0"	"0"	"0"	"0"	"0"	"0"	"0"	"0"	"0"	"0"	"0"	"0"	"0"	"0"	"0"	"0"	"0"	"0"	"0"	"0"	"0"	"0"	"0"	"0"	"0"	"0"	"0"	"0"	"0"	"0"	"0"	"0"	"0"	"0"	"0"	"0"	"0"	"0"	"0"	"0"	"0"	"0"	"0"	"0"	"0"	"0"	"0"	"0"	"0"	"0"	"0"	"0"	"0"	"0"	"0"	"0"	"0"	"0"	"0"	"0"	"0"	"0"	"0"	"0"	"0"	"0"	"0"	"0"	"0"	"0"	"0"	"0"	"0"	"0"	"0"	"0"	"0"	"0"	"0"	"0"	"0"	"0"	"0"	"0"	"0"	"0"	"0"	"0"	"0"	"0"	"0"	"0"	"0"	"0"	"0"	"0"	"0"	"0"	"0"	"0"	"0"	"0"	"0"	"0"	"0"	"0"	"0"	"0"	"0"	"0"	"0"	"0"	"0"	"0"	"0"	"0"	"0"	"0"	"0"	"0"	"0"	"0"	"0"	"0"	"0"	"0"	"0"	"0"	"0"	"0"	"0"	"0"	"0"	"0"	"0"	"0"	"0"	"0"	"0"	"0"	"0"	"0"	"0"	"0"	"0"	"0"	"0"	"0"	"0"	"0"	"0"	"0"	"0"	"0"	"0"	"0"	"0"	"0"	"0"	"0"	"0"	"0"	"0"	"0"	"0"	"0"	"0"	"0"	"0"	"0"	"0"	"0"	"0"	"0"	"0"	"0"	"0"	"0"	"0"	"0"	"0"	"0"	"0"	"0"	"0"	"0"	"0"	"0"	"0"	"0"	"0"	"0"	"0"	"0"	"0"	"0"	"0"	"0"	"0"	"0"	"0"	"0"	"0"	"0"	"0"	"0"	"0"	"0"	"0"	"0"	"0"	"0"	"0"	"0"	"0"	"0"	"0"	"0"	"0"	"0"	"0"	"0"	"0"	"0"	"0"	"0"	"0"	"0"	"0"	"0"	"0"	"0"	"0"	"0"	"0"	"0"	"0"	"0"	"0"	"0"	"0"	"0"	"0"	"0"	"0"	"0"	"0"	"0"	"0"	"0"	"0"	"0"	"0"	"0"	"0"	"0"	"0"	"0"	"0"	"0"	"0"	"0"	"0"	"0"	"0"	"0"	"0"	"0"	"0"	"0"	"0"	"0"	"0"	"0"	"0"	"0"	"0"	"0"	"0"	"0"	"0"	"0"	"0"	"0"	"0"	"0"	"0"	"0"	"0"	"0"	"0"	"0"	"0"	"0"	"0"	"0"	"0"	"0"	"0"	"0"	"0"	"0"	"0"	"0"	"0"	"0"	"0"	"0"	"0"	"0"	"0"	"0"	"0"	"0"	"0"	"0"	"0"	"0"	"0"	"0"	"0"	"0"	"0"	"0"	"0"	"0"	"0"	"0"	"0"	"0"	"0"	"0"	"0"	"0"	"0"	"0"	"0"	"0"	"0"	"0"	"0"	"0"	"0"	"0"	"0"	"0"	"0"	"0"	"0"	"0"	"0"	"0"	"0"	"0"	"0"	"0"	"0"	"0"	"0"	"0"	"0"	"0"	"0"	"0"	"0"	"0"	"0"	"0"	"0"	"0"	"0"	"0"	"0"	"0"	"0"	"0"	"0"	"0"	"0"	"0"	"0"	"0"	"0"	"0"	"0"	"0"	"0"	"0"	"0"	"0"	"0"	"0"	"0"	"0"	"0"	"0"	"0"	"0"	"0"	"0"	"0"	"0"	"0"	"0"	"0"	"0"	"0"	"0"	"0"	"0"	"0"	"0"	"0"	"0"	"0"	"0"	"0"	"0"	"0"	"0"	"0"	"0"	"0"	"0"	"0"	"0"	"0"	"0"	"0"	"0"	"0"	"0"	"0"	"0"	"0"	"0"	"0"	"0"	"0"	"0"	"0"	"0"	"0"	"0"	"0"	"0"	"0"	"0"	"0"	"0"	"0"	"0"	"0"	"0"	"0"	"0"	"0"	"0"	"0"	"0"	"0"	"0"	"0"	"0"	"0"	"0"	"0"	"0"	"0"	"0"	"0"	"0"	"0"	"0"	"0"	"0"	"0"	"0"	"0"	"0"	"0"	"0"	"0"	"0"	"0"	"0"	"0"	"0"	"0"	"0"	"0"	"0"	"0"	"0"	"0"	"0"	"0"	"0"	"0"	"0"	"0"	"0"	"0"	"0"	"0"	"0"	"0"	"0"	"0"	"0"	"0"	"0"	"0"	"0"	"0"	"0"	"0"	"0"	"0"	"0"	"0"	"0"	"0"	"0"	"0"	"0"	"0"	"0"	"0"	"0"	"0"	"0"	"0"	"0"	"0"	"0"	"0"	"0"	"0"	"0"	"0"	"0"	"0"	"0"	"0"	"0"	"0"	"0"	"0"	"0"	"0"	"0"	"0"	"0"	"0"	"0"	"0"	"0"	"0"	"0"	"0"	"0"	"0"	"0"	"0"	"0"	"0"	"0"	"0"	"0"	"0"	"0"	"0"	"0"	"0"	"0"	"0"	"0"	"0"	"0"	"0"	"0"	"0"	"0"	"0"	"0"	"0"	"0"	"0"	"0"	"0"	"0"	"0"	"0"	"0"	"0"	"0"	"0"	"0"	"0"	"0"	"0"	"0"	"0"	"0"	"0"	"0"	"0"	"0"	"0"	"0"	"0"	"0"	"0"	"0"	"0"	"0"	"0"	"0"	"0"	"0"	"0"	"0"	"0"	"0"	"0"	"0"	"0"	"0"	"0"	"0"	"0"	"0"	"0"	"0"	"0"	"0"	"0"	"0"	"0"	"0"	"0"	"0"	"0"	"0"	"0"	"0"	"0"	"0"	"0"	"0"	"0"	"0"	"0"	"0"	"0"	"0"	"0"	"0"	"0"	"0"	"0"	"0"	"0"	"0"	"0"	"0"	"0"	"0"	"0"	"0"	"0"	"0"	"0"	"0"	"0"	"0"	"0"	"0"	"0"	"0"	"0"	"0"	"0"	"0"	"0"	"0"	"0"	"0"	"0"	"0"	"0"	"0"	"0"	"0"	"0"	"0"	"0"	"0"	"0"	"0"	"0"	"0"	"0"	"0"	"0"	"0"	"0"	"0"	"0"	"0"	"0"	"0"	"0"	"0"	"0"	"0"	"0"	"0"	"0"	"0"	"0"	"0"	"0"	"0"	"0"	"0"	"0"	"0"	"0"	"0"	"0"	"0"	"0"	"0"	"0"	"0"	"0"	"0"	"0"	"0"	"0"	"0"	"0"	"0"	"0"	"0"	"0"	"0"	"0"	"0"	"0"	"0"	"0"	"0"	"0"	"0"	"0"	"0"	"0"	"0"	"0"	"0"	"0"	"0"	"0"	"0"	"0"	"0"	"0"	"0"	"0"	"0"	"0"	"0"	"0"	"0"	"0"	"0"	"0"	"0"	"0"	"0"	"0"	"0"	"0"	"0"	"0"	"0"	"0"	"0"	"0"	"0"	"0"	"0"	"0"	"0"	"0"	"0"	"0"	"0"	"0"	"0"	"0"	"0"	"0"	"0"	"0"	"0"	"0"	"0"	"0"	"0"	"0"	"0"	"0"	"0"	"0"	"0"	"0"	"0"	"0"	"0"	"0"	"0"	"0"	"0"	"0"	"0"	"0"	"0"	"0"	"0"	"0"	"0"	"0"	"0"	"0"	"0"	"0"	"0"	"0"	"0"	"0"	"0"	"0"	"0"	"0"	"0"	"0"	"0"	"0"	"0"	"0"	"0"	"0"	"0"	"0"	"0"	"0"	"0"	"0"	"0"	"0"	"0"	"0"	"0"	"0"	"0"	"0"	"0"	"0"	"0"	"0"	"0"	"0"	"0"	"0"	"0"	"0"	"0"	"0"	"0"	"0"	"0"	"0"	"0"	"0"	"0"	"0"	"0"	"0"	"0"	"0"	"0"	"0"	"0"	"0"	"0"	"0"	"0"	"0"	"0"	"0"	"0"	"0"	"0"	"0"	"0"	"0"	"0"	"0"	"0"	"0"	"0"	"0"	"0"	"0"	"0"	"0"	"0"	"0"	"0"	"0"	"0"	"0"	"0"	"0"	"0"	"0"	"0"	"0"	"0"	"0"	"0"	"0"	"0"	"0"	"0"	"0"	"0"	"0"	"0"	"0"	"0"	"0"	"0"	"0"	"0"	"0"	"0"	"0"	"0"	"0"	"0"	"0"	"0"	"0"	"0"	"0"	"0"	"0"	"0"	"0"	"0"	"0"	"0"	"0"	"0"	"0"	"0"	"0"	"0"	"0"	"0"	"0"	"0"	"0"	"0"	"0"	"0"	"0"	"0"	"0"	"0"	"0"	"0"	"0"	"0"	"0"	"0"	"0"	"0"	"0"	"0"	"0"	"0"	"0"	"0"	"0"	"0"	"0"	"0"	"0"	"0"	"0"	"0"	"0"	"0"	"0"	"0"	"0"	"0"	"0"	"0"	"0"	"0"	"0"	"0"	"0"	"0"	"0"	"0"	"0"	"0"	"0"	"0"	"0"	"0"	"0"	"0"	"0"	"0"	"0"	"0"	"0"	"0"	"0"	"0"	"0"	"0"	"0"	"0"	"0"	"0"	"0"	"0"	"0"	"0"	"0"	"0"	"0"	"0"	"0"	"0"	"0"	"0"	"0"	"0"	"0"	"0"	"0"	"0"	"0"	"0"	"0"	"0"	"0"	"0"	"0"	"0"	"0"	"0"	"0"	"0"	"0"	"0"	"0"	"0"	"0"	"0"	"0"	"0"	"0"	"0"	"0"	"0"	"0"	"0"	"0"	"0"	"0"	"0"	"0"	"0"	"0"	"0"	"0"	"0"	"0"	"0"	"0"	"0"	"0"	"0"	"0"	"0"	"0"	"0"	"0"	"0"	"0"	"0"	"0"	"0"	"0"	"0"	"0"	"0"	"0"	"0"	"0"	"0"	"0"	"0"	"0"	"0"	"0"	"0"	"0"	"0"	"0"	"0"	"0"	"0"	"0"	"0"	"0"	"0"	"0"	"0"	"0"	"0"	"0"	"0"	"0"	"0"	"0"	"0"	"0"	"0"	"0"	"0"	"0"	"0"	"0"	"0"	"0"	"0"	"0"	"0"	"0"	"0"	"0"	"0"	"0"	"0"	"0"	"0"	"0"	"0"	"0"	"0"	"0"	"0"	"0"	"0"	"0"	"0"	"0"	"0"	"0"	"0"	"0"	"0"	"0"	"0"	"0"	"0"	"0"	"0"	"0"	"0"	"0"	"0"	"0"	"0"	"0"	"0"	"0"	"0"	"0"	"0"	"0"	"0"	"0"	"0"	"0"	"0"	"0"	"0"	"0"	"0"	"0"	"0"	"0"	"0"	"0"	"0"	"0"	"0"	"0"	"0"	"0"	"0"	"0"	"0"	"0"	"0"	"0"	"0"	"0"	"0"	"0"	"0"	"0"	"0"	"0"	"0"	"0"	"0"	"0"	"0"	"0"	"0"	"0"	"0"	"0"	"0"	"0"	"0"	"0"	"0"	"0"	"0"	"0"	"0"	"0"	"0"	"0"	"0"	"0"	"0"	"0"	"0"	"0"	"0"	"0"	"0"	"0"	"0"	"0"	"0"	"0"	"0"	"0"	"0"	"0"	"0"	"0"	"0"	"0"	"0"	"0"	"0"	"0"	"0"	"0"	"0"	"0"	"0"	"0"	"0"	"0"	"0"	"0"	"0"	"0"	"0"	"0"	"0"	"0"	"0"	"0"	"0"	"0"	"0"	"0"	"0"	"0"	"0"	"0"	"0"	"0"	"0"	"0"	"0"	"0"	"0"	"0"	"0"	"0"	"0"	"0"	"0"	"0"	"0"	"0"	"0"	"0"	"0"	"0"	"0"	"0"	"0"	"0"	"0"	"0"	"0"	"0"	"0"	"0"	"0"	"0"	"0"	"0"	"0"	"0"	"0"	"0"	"0"	"0"	"0"	"0"	"0"	"0"	"0"	"0"	"0"	"0"	"0"	"0"	"0"	"0"	"0"	"0"	"0"	"0"	"0"	"0"	"0"	"0"	"0"	"0"	"0"	"0"	"0"	"0"	"0"	"0"	"0"	"0"	"0"	"0"	"0"	"0"	"0"	"0"	"0"	"0"	"0"	"0"	"0"	"0"	"0"	"0"	"0"	"0"	"0"	"0"	"0"	"0"	"0"	"0"	"0"	"0"	"0"	"0"	"0"	"0"	"0"	"0"	"0"	"0"	"0"	"0"	"0"	"0"	"0"	"0"	"0"	"0"	"0"	"0"	"0"	"0"	"0"	"0"	"0"	"0"	"0"	"0"	"0"	"0"	"0"	"0"	"0"	"0"	"0"	"0"	"0"	"0"	"0"	"0"	"0"	"0"	"0"	"0"	"0"	"0"	"0"	"0"	"0"	"0"	"0"	"0"	"0"	"0"	"0"	"0"	"0"	"0"	"0"	"0"	"0"	"0"	"0"	"0"	"0"	"0"	"0"	"0"	"0"	"0"	"0"	"0"	"0"	"0"	"0"	"0"	"0"	"0"	"0"	"0"	"0"	"0"	"0"	"0"	"0"	"0"	"0"	"0"	"0"	"0"	"0"	"0"	"0"	"0"	"0"	"0"	"0"	"0"	"0"	"0"	"0"	"0"	"0"	"0"	"0"	"0"	"0"	"0"	"0"	"0"	"0"	"0"	"0"	"0"	"0"	"0"	"0"	"0"	"0"	"0"	"0"	"0"	"0"	"0"	"0"	"0"	"0"	"0"	"0"	"0"	"0"	"0"	"0"	"0"	"0"	"0"	"0"	"0"	"0"	"0"	"0"	"0"	"0"	"0"	"0"	"0"	"0"	"0"	"0"	"0"	"0"	"0"	"0"	"0"	"0"	"0"	"0"	"0"	"0"	"0"	"0"	"0"	"0"	"0"	"0"	"0"	"0"	"0"	"0"	"0"	"0"	"0"	"0"	"0"	"0"	"0"	"0"	"0"	"0"	"0"	"0"	"0"	"0"	"0"	"0"	"0"	"0"	"0"	"0"	"0"	"0"	"0"	"0"	"0"	"0"	"0"	"0"	"0"	"0"	"0"	"0"	"0"	"0"	"0"	"0"	"0"	"0"	"0"	"0"	"0"	"0"	"0"	"0"	"0"	"0"	"0"	"0"	"0"	"0"	"0"	"0"	"0"	"0"	"0"	"0"	"0"	"0"	"0"	"0"	"0"	"0"	"0"	"0"	"0"	"0"	"0"	"0"	"0"	"0"	"0"	"0"	"0"	"0"	"0"	"0"	"0"	"0"	"0"	"0"	"0"	"0"	"0"	"0"	"0"	"0"	"0"	"0"	"0"	"0"	"0"	"0"	"0"	"0"	"0"	"0"	"0"	"0"	"0"	"0"	"0"	"0"	"0"	"0"	"0"	"0"	"0"	"0"	"0"	"0"	"0"	"0"	"0"	"0"	"0"	"0"	"0"	"0"	"0"	"0"	"0"	"0"	"0"	"0"	"0"	"0"	"0"	"0"	"0"	"0"	"0"	"0"	"0"	"0"	"0"	"0"	"0"	"0"	"0"	"0"	"0"	"0"	"0"	"0"	"0"	"0"	"0"	"0"	"0"	"0"	"0"	"0"	"0"	"0"	"0"	"0"	"0"	"0"	"0"	"0"	"0"	"0"	"0"	"0"	"0"	"0"	"0"	"0"	"0"	"0"	"0"	"0"	"0"	"0"	"0"	"0"	"0"	"0"	"0"	"0"	"0"	"0"	"0"	"0"	"0"	"0"	"0"	"0"	"0"	"0"	"0"	"0"	"0"	"0"	"0"	"0"	"0"	"0"	"0"	"0"	"0"	"0"	"0"	"0"	"0"	"0"	"0"	"0"	"0"	"0"	"0"	"0"	"0"	"0"	"0"	"0"	"0"	"0"	"0"	"0"	"0"	"0"	"0"	"0"	"0"	"0"	"0"	"0"	"0"	"0"	"0"	"0"	"0"	"0"	"0"	"0"	"0"	"0"	"0"	"0"	"0"	"0"	"0"	"0"	"0"	"0"	"0"	"0"	"0"	"0"	"0"	"0"	"0"	"0"	"0"	"0"	"0"	"0"	"0"	"0"	"0"	"0"	"0"	"0"	"0"	"0"	"0"	"0"	"0"	"0"	"0"	"0"	"0"	"0"	"0"	"0"	"0"	"0"	"0"	"0"	"0"	"0"	"0"	"0"	"0"	"0"	"0"	"0"	"0"	"0"	"0"	"0"	"0"	"0"	"0"	"0"	"0"	"0"	"0"	"0"	"0"	"0"	"0"	"0"	"0"	"0"	"0"	"0"	"0"	"0"	"0"	"0"	"0"	"0"	"0"	"0"	"0"	"0"	"0"	"0"	"0"	"0"	"0"	"0"	"0"	"0"	"0"	"0"	"0"	"0"	"0"	"0"	"0"	"0"	"0"	"0"	"0"	"0"	"0"	"0"	"0"	"0"	"0"	"0"	"0"	"0"	"0"	"0"	"0"	"0"	"0"	"0"	"0"	"0"	"0"	"0"	"0"	"0"	"0"	"0"	"0"	"0"	"0"	"0"	"0"	"0"	"0"	"0"	"0"	"0"	"0"	"0"	"0"	"0"	"0"	"0"	"0"	"0"	"0"	"0"	"0"	"0"	"0"	"0"	"0"	"0"	"0"	"0"	"0"	"0"	"0"	"0"	"0"	"0"	"0"	"0"	"0"	"0"	"0"	"0"	"0"	"0"	"0"	"0"	"0"	"0"	"0"	"0"	"0"	"0"	"0"	"0"	"0"	"0"	"0"	"0"	"0"	"0"	"0"	"0"	"0"	"0"	"0"	"0"	"0"	"0"	"0"	"0"	"0"	"0"	"0"	"0"	"0"	"0"	"0"	"0"	"0"	"0"	"0"	"0"	"0"	"0"	"0"	"0"	"0"	"0"	"0"	"0"	"0"	"0"	"0"	"0"	"0"	"0"	"0"	"0"	"0"	"0"	"0"	"0"	"0"	"0"	"0"	"0"	"0"	"0"	"0"	"0"	"0"	"0"	"0"	"0"	"0"	"0"	"0"	"0"	"0"	"0"	"0"	"0"	"0"	"0"	"0"	"0"	"0"	"0"	"0"	"0"	"0"	"0"	"0"	"0"	"0"	"0"	"0"	"0"	"0"	"0"	"0"	"0"	"0"	"0"	"0"	"0"	"0"	"0"	"0"	"0"	"0"	"0"	"0"	"0"	"0"	"0"	"0"	"0"	"0"	"0"	"0"	"0"	"0"	"0"	"0"	"0"	"0"	"0"	"0"	"0"	"0"	"0"	"0"	"0"	"0"	"0"	"0"	"0"	"0"	"0"	"0"	"0"	"0"	"0"	"0"	"0"	"0"	"0"	"0"	"0"	"0"	"0"	"0"	"0"	"0"	"0"	"0"	"0"	"0"	"0"	"0"	"0"	"0"	"0"	"0"	"0"	"0"	"0"	"0"	"0"	"0"	"0"	"0"	"0"	"0"	"0"	"0"	"0"	"0"	"0"	"0"	"0"	"0"	"0"	"0"	"0"	"0"	"0"	"0"	"0"	"0"	"0"	"0"	"0"	"0"	"0"	"0"	"0"	"0"	"0"	"0"	"0"	"0"	"0"	"0"	"0"	"0"	"0"	"0"	"0"	"0"	"0"	"0"	"0"	"0"	"0"	"0"	"0"	"0"	"0"	"0"	"0"	"0"	"0"	"0"	"0"	"0"	"0"	"0"	"0"	"0"	"0"	"0"	"0"	"0"	"0"	"0"	"0"	"0"	"0"	"0"	"0"	"0"	"0"	"0"	"0"	"0"	"0"	"0"	"0"	"0"	"0"	"0"	"0"	"0"	"0"	"0"	"0"	"0"	"0"	"0"	"0"	"0"	"0"	"0"	"0"	"0"	"0"	"0"	"0"	"0"	"0"	"0"	"0"	"0"	"0"	"0"	"0"	"0"	"0"	"0"	"0"	"0"	"0"	"0"	"0"	"0"	"0"	"0"	"0"	"0"	"0"	"0"	"0"	"0"	"0"	"0"	"0"	"0"	"0"	"0"	"0"	"0"	"0"	"0"	"0"	"0"	"0"	"0"	"0"	"0"	"0"	"0"	"0"	"0"	"0"	"0"	"0"	"0"	"0"	"0"	"0"	"0"	"0"	"0"	"0"	"0"	"0"	"0"	"0"	"0"	"0"	"0"	"0"	"0"	"0"	"0"	"0"	"0"	"0"	"0"	"0"	"0"	"0"	"0"	"0"	"0"	"0"	"0"	"0"	"0"	"0"	"0"	"0"	"0"	"0"	"0"	"0"	"0"	"0"	"0"	"0"	"0"	"0"	"0"	"0"	"0"	"0"	"0"	"0"	"0"	"0"	"0"	"0"	"0"	"0"	"0"	"0"	"0"	"0"	"0"	"0"	"0"	"0"	"0"	"0"	"0"	"0"	"0"	"0"	"0"	"0"	"0"	"0"	"0"	"0"	"0"	"0"	"0"	"0"	"0"	"0"	"0"	"0"	"0"	"0"	"0"	"0"	"0"	"0"	"0"	"0"	"0"	"0"	"0"	"0"	"0"	"0"	"0"	"0"	"0"	"0"	"0"	"0"	"0"	"0"	"0"	"0"	"0"	"0"	"0"	"0"	"0"	"0"	"0"	"0"	"0"	"0"	"0"	"0"	"0"	"0"	"0"	"0"	"0"	"0"	"0"	"0"	"0"	"0"	"0"	"0"	"0"	"0"	"0"	"0"	"0"	"0"	"0"	"0"	"0"	"0"	"0"	"0"	"0"	"0"	"0"	"0"	"0"	"0"	"0"	"0"	"0"	"0"	"0"	"0"	"0"	"0"	"0"	"0"	"0"	"0"	"0"	"0"	"0"	"0"	"0"	"0"	"0"	"0"	"0"	"0"	"0"	"0"	"0"	"0"	"0"	"0"	"0"	"0"	"0"	"0"	"0"	"0"	"0"	"0"	"0"	"0"	"0"	"0"	"0"	"0"	"0"	"0"	"0"	"0"	"0"	"0"	"0"	"0"	"0"	"0"	"0"	"0"	"0"	"0"	"0"	"0"	"0"	"0"	"0"	"0"	"0"	"0"	"0"	"0"	"0"	"0"	"0"	"0"	"0"	"0"	"0"	"0"	"0"	"0"	"0"	"0"	"0"	"0"	"0"	"0"	"0"	"0"	"0"	"0"	"0"	"0"	"0"	"0"	"0"	"0"	"0"	"0"	"0"	"0"	"0"	"0"	"0"	"0"	"0"	"0"	"0"	"0"	"0"	"0"	"0"	"0"	"0"	"0"	"0"	"0"	"0"	"0"	"0"	"0"	"0"	"0"	"0"	"0"	"0"	"0"	"0"	"0"	"0"	"0"	"0"	"0"	"0"	"0"	"0"	"0"	"0"	"0"	"0"	"0"	"0"	"0"	"0"	"0"	"0"	"0"	"0"	"0"	"0"	"0"	"0"	"0"	"0"	"0"	"0"	"0"	"0"	"0"	"0"	"0"	"0"	"0"	"0"	"0"	"0"	"0"	"0"	"0"	"0"	"0"	"0"	"0"	"0"	"0"	"0"	"0"	"0"	"0"	"0"	"0"	"0"	"0"	"0"	"0"	"0"	"0"	"0"	"0"	"0"	"0"	"0"	"0"	"0"	"0"	"0"	"0"	"0"	"0"	"0"	"0"	"0"	"0"	"0"	"0"	"0"	"0"	"0"	"0"	"0"	"0"	"0"	"0"	"0"	"0"	"0"	"0"	"0"	"0"	"0"	"0"	"0"	"0"	"0"	"0"	"0"	"0"	"0"	"0"	"0"	"0"	"0"	"0"	"0"	"0"	"0"	"0"	"0"	"0"	"0"	"0"	"0"	"0"	"0"	"0"	"0"	"0"	"0"	"0"	"0"	"0"	"0"	"0"	"0"	"0"	"0"	"0"	"0"	"0"	"0"	"0"	"0"	"0"	"0"	"0"	"0"	"0"	"0"	"0"	"0"	"0"	"0"	"0"	"0"	"0"	"0"	"0"	"0"	"0"	"0"	"0"	"0"	"0"	"0"	"0"	"0"	"0"	"0"	"0"	"0"	"0"	"0"	"0"	"0"	"0"	"0"	"0"	"0"	"0"	"0"	"0"	"0"	"0"	"0"	"0"	"0"	"0"	"0"	"0"	"0"	"0"	"0"	"0"	"0"	"0"	"0"	"0"	"0"	"0"	"0"	"0"	"0"	"0"	"0"	"0"	"0"	"0"	"0"	"0"	"0"	"0"	"0"	"0"	"0"	"0"	"0"	"0"	"0"	"0"	"0"	"0"	"0"	"0"	"0"	"0"	"0"	"0"	"0"	"0"	"0"	"0"	"0"	"0"	"0"	"0"	"0"	"0"	"0"	"0"	"0"	"0"	"0"	"0"	"0"	"0"	"0"	"0"	"0"	"0"	"0"	"0"	"0"	"0"	"0"	"0"	"0"	"0"	"0"	"0"	"0"	"0"	"0"	"0"	"0"	"0"	"0"	"0"	"0"	"0"	"0"	"0"	"0"	"0"	"0"	"0"	"0"	"0"	"0"	"0"	"0"	"0"	"0"	"0"	"0"	"0"	"0"	"0"	"0"	"0"	"0"	"0"	"0"	"0"	"0"	"0"	"0"	"0"	"0"	"0"	"0"	"0"	"0"	"0"	"0"	"0"	"0"	"0"	"0"	"0"	"0"	"0"	"0"	"0"	"0"	"0"	"0"	"0"	"0"	"0"	"0"	"0"	"0"	"0"	"0"	"0"	"0"	"0"	"0"	"0"	"0"	"0"	"0"	"0"	"0"	"0"	"0"	"0"	"0"	"0"	"0"	"0"	"0"	"0"	"0"	"0"	"0"	"0"	"0"	"0"	"0"	"0"	"0"	"0"	"0"	"0"	"0"	"0"	"0"	"0"	"0"	"0"	"0"	"0"	"0"	"0"	"0"	"0"	"0"	"0"	"0"	"0"	"0"	"0"	"0"	"0"	"0"	"0"	"0"	"0"	"0"	"0"	"0"	"0"	"0"	"0"	"0"	"0"	"0"	"0"	"0"	"0"	"0"	"0"	"0"	"0"	"0"	"0"	"0"	"0"	"0"	"0"	"0"	"0"	"0"	"0"	"0"	"0"	"0"	"0"	"0"	"0"	"0"	"0"	"0"	"0"	"0"	"0"	"0"	"0"	"0"	"0"	"0"	"0"	"0"	"0"	"0"	"0"	"0"	"0"	"0"	"0"	"0"	"0"	"0"	"0"	"0"	"0"	"0"	"0"	"0"	"0"	"0"	"0"	"0"	"0"	"0"	"0"	"0"	"0"	"0"	"0"	"0"	"0"	"0"	"0"	"0"	"0"	"0"	"0"	"0"	"0"	"0"	"0"	"0"	"0"	"0"	"0"	"0"	"0"	"0"	"0"	"0"	"0"	"0"	"0"	"0"	"0"	"0"	"0"	"0"	"0"	"0"	"0"	"0"	"0"	"0"	"0"	"0"	"0"	"0"	"0"	"0"	"0"	"0"	"0"	"0"	"0"	"0"	"0"	"0"	"0"	"0"	"0"	"0"	"0"	"0"	"0"	"0"	"0"	"0"	"0"	"0"	"0"	"0"	"0"	"0"	"0"	"0"	"0"	"0"	"0"	"0"	"0"	"0"	"0"	"0"	"0"	"0"	"0"	"0"	"0"	"0"	"0"	"0"	"0"	"0"	"0"	"0"	"0"	"0"	"0"	"0"	"0"	"0"	"0"	"0"	"0"	"0"	"0"	"0"	"0"	"0"	"0"	"0"	"0"	"0"	"0"	"0"	"0"	"0"	"0"	"0"	"0"	"0"	"0"	"0"	"0"	"0"	"0"	"0"	"0"	"0"	"0"	"0"	"0"	"0"	"0"	"0"	"0"	"0"	"0"	"0"	"0"	"0"	"0"	"0"	"0"	"0"	"0"	"0"	"0"	"0"	"0"	"0"	"0"	"0"	"0"	"0"	"0"	"0"	"0"	"0"	"0"	"0"	"0"	"0"	"0"	"0"	"0"	"0"	"0"	"0"	"0"	"0"	"0"	"0"	"0"	"0"	"0"	"0"	"0"	"0"	"0"	"0"	"0"	"0"	"0"	"0"	"0"	"0"	"0"	"0"	"0"	"0"	"0"	"0"	"0"	"0"	"0"	"0"	"0"	"0"	"0"	"0"	"0"	"0"	"0"	"0"	"0"	"0"	"0"	"0"	"0"	"0"	"0"	"0"	"0"	"0"	"0"	"0"	"0"	"0"	"0"	"0"	"0"	"0"	"0"	"0"	"0"	"0"	"0"	"0"	"0"	"0"	"0"	"0"	"0"	"0"	"0"	"0"	"0"	"0"	"0"	"0"	"0"	"0"	"0"	"0"	"0"	"0"	"0"	"0"	"0"	"0"	"0"	"0"	"0"	"0"	"0"	"0"	"0"	"0"	"0"	"0"	"0"	"0"	"0"	"0"	"0"	"0"	"0"	"0"	"0"	"0"	"0"	"0"	"0"	"0"	"0"	"0"	"0"	"0"	"0"	"0"	"0"	"0"	"0"	"0"	"0"	"0"	"0"	"0"	"0"	"0"	"0"	"0"	"0"	"0"	"0"	"0"	"0"	"0"	"0"	"0"	"0"	"0"	"0"	"0"	"0"	"0"	"0"	"0"	"0"	"0"	"0"	"0"	"0"	"0"	"0"	"0"	"0"	"0"	"0"	"0"	"0"	"0"	"0"	"0"	"0"	"0"	"0"	"0"	"0"	"0"	"0"	"0"	"0"	"0"	"0"	"0"	"0"	"0"	"0"	"0"	"0"	"0"	"0"	"0"	"0"	"0"	"0"	"0"	"0"	"0"	"0"	"0"	"0"	"0"	"0"	"0"	"0"	"0"	"0"	"0"	"0"	"0"	"0"	"0"	"0"	"0"	"0"	"0"	"0"	"0"	"0"	"0"	"0"	"0"	"0"	"0"	"0"	"0"	"0"	"0"	"0"	"0"	"0"	"0"	"0"	"0"	"0"	"0"	"0"	"0"	"0"	"0"	"0"	"0"	"0"	"0"	"0"	"0"	"0"	"0"	"0"	"0"	"0"	"0"	"0"	"0"	"0"	"0"	"0"	"0"	"0"	"0"	"0"	"0"	"0"	"0"	"0"	"0"	"0"	"0"	"0"	"0"	"0"	"0"	"0"	"0"	"0"	"0"	"0"	"0"	"0"	"0"	"0"	"0"	"0"	"0"	"0"	"0"	"0"	"0"	"0"	"0"	"0"	"0"	"0"	"0"	"0"	"0"	"0"	"0"	"0"	"0"	"0"	"0"	"0"	"0"	"0"	"0"	"0"	"0"	"0"	"0"	"0"	"0"	"0"	"0"	"0"	"0"	"0"	"0"	"0"	"0"	"0"	"0"	"0"	"0"	"0"	"0"	"0"	"0"	"0"	"0"	"0"	"0"	"0"	"0"	"0"	"0"	"0"	"0"	"0"	"0"	"0"	"0"	"0"	"0"	"0"	"0"	"0"	"0"	"0"	"0"	"0"	"0"	"0"	"0"	"0"	"0"	"0"	"0"	"0"	"0"	"0"	"0"	"0"	"0"	"0"	"0"	"0"	"0"	"0"	"0"	"0"	"0"	"0"	"0"	"0"	"0"	"0"	"0"	"0"	"0"	"0"	"0"	"0"	"0"	"0"	"0"	"0"	"0"	"0"	"0"	"0"	"0"	"0"	"0"	"0"	"0"	"0"	"0"	"0"	"0"	"0"	"0"	"0"	"0"	"0"	"0"	"0"	"0"	"0"	"0"	"0"	"0"	"0"	"0"	"0"	"0"	"0"	"0"	"0"	"0"	"0"	"0"	"0"	"0"	"0"	"0"	"0"	"0"	"0"	"0"	"0"	"0"	"0"	"0"	"0"	"0"	"0"	"0"	"0"	"0"	"0"	"0"	"0"	"0"	"0"	"0"	"0"	"0"	"0"	"0"	"0"	"0"	"0"	"0"	"0"	"0"	"0"	"0"	"0"	"0"	"0"	"0"	"0"	"0"	"0"	"0"	"0"	"0"	"0"	"0"	"0"	"0"	"0"	"0"	"0"	"0"	"0"	"0"	"0"	"0"	"0"	"0"	"0"	"0"	"0"	"0"	"0"	"0"	"0"	"0"	"0"	"0"	"0"	"0"	"0"	"0"	"0"	"0"	"0"	"0"	"0"	"0"	"0"	"0"	"0"	"0"	"0"	"0"	"0"	"0"	"0"	"0"	"0"	"0"	"0"	"0"	"0"	"0"	"0"	"0"	"0"	"0"	"0"	"0"	"0"	"0"	"0"	"0"	"0"	"0"	"0"	"0"	"0"	"0"	"0"	"0"	"0"	"0"	"0"	"0"	"0"	"0"	"0"	"0"	"0"	"0"	"0"	"0"	"0"	"0"	"0"	"0"	"0"	"0"	"0"	"0"	"0"	"0"	"0"	"0"	"0"	"0"	"0"	"0"	"0"	"0"	"0"	"0"	"0"	"0"	"0"	"0"	"0"	"0"	"0"	"0"	"0"	"0"	"0"	"0"	"0"	"0"	"0"	"0"	"0"	"0"	"0"	"0"	"0"	"0"	"0"	"0"	"0"	"0"	"0"	"0"	"0"	"0"	"0"	"0"	"0"	"0"	"0"	"0"	"0"	"0"	"0"	"0"	"0"	"0"	"0"	"0"	"0"	"0"	"0"	"0"	"0"	"0"	"0"	"0"	"0"	"0"	"0"	"0"	"0"	"0"	"0"	"0"	"0"	"0"	"0"	"0"	"0"	"0"	"0"	"0"	"0"	"0"	"0"	"0"	"0"	"0"	"0"	"0"	"0"	"0"	"0"	"0"	"0"	"0"	"0"	"0"	"0"	"0"	"0"	"0"	"0"	"0"	"0"	"0"	"0"	"0"	"0"	"0"	"0"	"0"	"0"	"0"	"0"	"0"	"0"	"0"	"0"	"0"	"0"	"0"	"0"	"0"	"0"	"0"	"0"	"0"	"0"	"0"	"0"	"0"	"0"	"0"	"0"	"0"	"0"	"0"	"0"	"0"	"0"	"0"	"0"	"0"	"0"	"0"	"0"	"0"	"0"	"0"	"0"	"0"	"0"	"0"	"0"	"0"	"0"	"0"	"0"	"0"	"0"	"0"	"0"	"0"	"0"	"0"	"0"	"0"	"0"	"0"	"0"	"0"	"0"	"0"	"0"	"0"	"0"	"0"	"0"	"0"	"0"	"0"	"0"	"0"	"0"	"0"	"0"	"0"	"0"	"0"	"0"	"0"	"0"	"0"	"0"	"0"	"0"	"0"	"0"	"0"	"0"	"0"	"0"	"0"	"0"	"0"	"0"	"0"	"0"	"0"	"0"	"0"	"0"	"0"	"0"	"0"	"0"	"0"	"0"	"0"	"0"	"0"	"0"	"0"	"0"	"0"	"0"	"0"	"0"	"0"	"0"	"0"	"0"	"0"	"0"	"0"	"0"	"0"	"0"	"0"	"0"	"0"	"0"	"0"	"0"	"0"	"0"	"0"	"0"	"0"	"0"	"0"	"0"	"0"	"0"	"0"	"0"	"0"	"0"	"0"	"0"	"0"	"0"	"0"	"0"	"0"	"0"	"0"	"0"	"0"	"0"	"0"	"0"	"0"	"0"	"0"	"0"	"0"	"0"	"0"	"0"	"0"	"0"	"0"	"0"	"0"	"0"	"0"	"0"	"0"	"0"	"0"	"0"	"0"	"0"	"0"	"0"	"0"	"0"	"0"	"0"	"0"	"0"	"0"	"0"	"0"	"0"	"0"	"0"	"0"	"0"	"0"	"0"	"0"	"0"	"0"	"0"	"0"	"0"	"0"	"0"	"0"	"0"	"0"	"0"	"0"	"0"	"0"	"0"	"0"	"0"	"0"	"0"	"0"	"0"	"0"	"0"	"0"	"0"	"0"	"0"	"0"	"0"	"0"	"0"	"0"	"0"	"0"	"0"	"0"	"0"	"0"	"0"	"0"	"0"	"0"	"0"	"0"	"0"	"0"	"0"	"0"	"0"	"0"	"0"	"0"	"0"	"0"	"0"	"0"	"0"	"0"	"0"	"0"	"0"	"0"	"0"	"0"	"0"	"0"	"0"	"0"	"0"	"0"	"0"	"0"	"0"	"0"	"0"	"0"	"0"	"0"	"0"	"0"	"0"	"0"	"0"	"0"	"0"	"0"	"0"	"0"	"0"	"0"	"0"	"0"	"0"	"0"	"0"	"0"	"0"	"0"	"0"	"0"	"0"	"0"	"0"	"0"	"0"	"0"	"0"	"0"	"0"	"0"	"0"	"0"	"0"	"0"	"0"	"0"	"0"	"0"	"0"	"0"	"0"	"0"	"0"	"0"	"0"	"0"	"0"	"0"	"0"	"0"	"0"	"0"	"0"	"0"	"0"	"0"	"0"	"0"	"0"	"0"	"0"	"0"	"0"	"0"	"0"	"0"	"0"	"0"	"0"	"0"	"0"	"0"	"0"	"0"	"0"	"0"	"0"	"0"	"0"	"0"	"0"	"0"	"0"	"0"	"0"	"0"	"0"	"0"	"0"	"0"	"0"	"0"	"0"	"0"	"0"	"0"	"0"	"0"	"0"	"0"	"0"	"0"	"0"	"0"	"0"	"0"	"0"	"0"	"0"	"0"	"0"	"0"	"0"	"0"	"0"	"0"	"0"	"0"	"0"	"0"	"0"	"0"	"0"	"0"	"0"	"0"	"0"	"0"	"0"	"0"	"0"	"0"	"0"	"0"	"0"	"0"	"0"	"0"	"0"	"0"	"0"	"0"	"0"	"0"	"0"	"0"	"0"	"0"	"0"	"0"	"0"	"0"	"0"	"0"	"0"	"0"	"0"	"0"	"0"	"0"	"0"	"0"	"0"	"0"	"0"	"0"	"0"	"0"	"0"	"0"	"0"	"0"	"0"	"0"	"0"	"0"	"0"	"0"	"0"	"0"	"0"	"0"	"0"	"0"	"0"	"0"	"0"	"0"	"0"	"0"	"0"	"0"	"0"	"0"	"0"	"0"	"0"	"0"	"0"	"0"	"0"	"0"	"0"	"0"	"0"	"0"	"0"	"0"	"0"	"0"	"0"	"0"	"0"	"0"	"0"	"0"	"0"	"0"	"0"	"0"	"0"	"0"	"0"	"0"	"0"	"0"	"0"	"0"	"0"	"0"	"0"	"0"	"0"	"0"	"0"	"0"	"0"	"0"	"0"	"0"	"0"	"0"	"0"	"0"	"0"	"0"	"0"	"0"	"0"	"0"	"0"	"0"	"0"	"0"	"0"	"0"	"0"	"0"	"0"	"0"	"0"	"0"	"0"	"0"	"0"	"0"	"0"	"0"	"0"	"0"	"0"	"0"	"0"	"0"	"0"	"0"	"0"	"0"	"0"	"0"	"0"	"0"	"0"	"0"	"0"	"0"	"0"	"0"	"0"	"0"	"0"	"0"	"0"	"0"	"0"	"0"	"0"	"0"	"0"	"0"	"0"	"0"	"0"	"0"	"0"	"0"	"0"	"0"	"0"	"0"	"0"	"0"	"0"	"0"	"0"	"0"	"0"	"0"	"0"	"0"	"0"	"0"	"0"	"0"	"0"	"0"	"0"	"0"	"0"	"0"	"0"	"0"	"0"	"0"	"0"	"0"	"0"	"0"	"0"	"0"	"0"	"0"	"0"	"0"	"0"	"0"	"0"	"0"	"0"	"0"	"0"	"0"	"0"	"0"	"0"	"0"	"0"	"0"	"0"	"0"	"0"	"0"	"0"	"0"	"0"	"0"	"0"	"0"	"0"	"0"	"0"	"0"	"0"	"0"	"0"	"0"	"0"	"0"	"0"	"0"	"0"	"0"	"0"	"0"	"0"	"0"	"0"	"0"	"0"	"0"	"0"	"0"	"0"	"0"	"0"	"0"	"0"	"0"	"0"	"0"	"0"	"0"	"0"	"0"	"0"	"0"	"0"	"0"	"0"	"0"	"0"	"0"	"0"	"0"	"0"	"0"	"0"	"0"	"0"	"0"	"0"	"0"	"0"	"0"	"0"	"0"	"0"	"0"	"0"	"0"	"0"	"0"	"0"	"0"	"0"	"0"	"0"	"0"	"0"	"0"	"0"	"0"	"0"	"0"	"0"	"0"	"0"	"0"	"0"	"0"	"0"	"0"	"0"	"0"	"0"	"0"	"0"	"0"	"0"	"0"	"0"	"0"	"0"	"0"	"0"	"0"	"0"	"0"	"0"	"0"	"0"	"0"	"0"	"0"	"0"	"0"	"0"	"0"	"0"	"0"	"0"	"0"	"0"	"0"	"0"	"0"	"0"	"0"	"0"	"0"	"0"	"0"	"0"	"0"	"0"	"0"	"0"	"0"	"0"	"0"	"0"	"0"	"0"	"0"	"0"	"0"	"0"	"0"	"0"	"0"	"0"	"0"	"0"	"0"	"0"	"0"	"0"	"0"	"0"	"0"	"0"	"0"	"0"	"0"	"0"	"0"	"0"	"0"	"0"	"0"	"0"	"0"	"0"	"0"	"0"	"0"	"0"	"0"	"0"	"0"	"0"	"0"	"0"	"0"	"0"	"0"	"0"	"0"	"0"	"0"	"0"	"0"	"0"	"0"	"0"	"0"	"0"	"0"	"0"	"0"	"0"	"0"	"0"	"0"	"0"	"0"	"0"	"0"	"0"	"0"	"0"	"0"	"0"	"0"	"0"	"0"	"0"	"0"	"0"	"0"	"0"	"0"	"0"	"0"	"0"	"0"	"0"	"0"	"0"	"0"	"0"	"0"	"0"	"0"	"0"	"0"	"0"	"0"	"0"	"0"	"0"	"0"	"0"	"0"	"0"	"0"	"0"	"0"	"0"	"0"	"0"	"0"	"0"	"0"	"0"	"0"	"0"	"0"	"0"	"0"	"0"	"0"	"0"	"0"	"0"	"0"	"0"	"0"	"0"	"0"	"0"	"0"	"0"	"0"	"0"	"0"	"0"	"0"	"0"	"0"	"0"	"0"	"0"	"0"	"0"	"0"	"0"	"0"	"0"	"0"	"0"	"0"	"0"	"0"	"0"	"0"	"0"	"0"	"0"	"0"	"0"	"0"	"0"	"0"	"0"	"0"	"0"	"0"	"0"	"0"	"0"	"0"	"0"	"0"	"0"	"0"	"0"	"0"	"0"	"0"	"0"	"0"	"0"	"0"	"0"	"0"	"0"	"0"	"0"	"0"	"0"	"0"	"0"	"0"	"0"	"0"	"0"	"0"	"0"	"0"	"0"	"0"	"0"	"0"	"0"	"0"	"0"	"0"	"0"	"0"	"0"	"0"	"0"	"0"	"0"	"0"	"0"	"0"	"0"	"0"	"0"	"0"	"0"	"0"	"0"	"0"	"0"	"0"	"0"	"0"	"0"	"0"	"0"	"0"	"0"	"0"	"0"	"0"	"0"	"0"	"0"	"0"	"0"	"0"	"0"	"0"	"0"	"0"	"0"	"0"	"0"	"0"	"0"	"0"	"0"	"0"	"0"	"0"	"0"	"0"	"0"	"0"	"0"	"0"	"0"	"0"	"0"	"0"	"0"	"0"	"0"	"0"	"0"	"0"	"0"	"0"	"0"	"0"	"0"	"0"	"0"	"0"	"0"	"0"	"0"	"0"	"0"	"0"	"0"	"0"	"0"	"0"	"0"	"0"	"0"	"0"	"0"	"0"	"0"	"0"	"0"	"0"	"0"	"0"	"0"	"0"	"0"	"0"	"0"	"0"	"0"	"0"	"0"	"0"	"0"	"0"	"0"	"0"	"0"	"0"	"0"	"0"	"0"	"0"	"0"	"0"	"0"	"0"	"0"	"0"	"0"	"0"	"0"	"0"	"0"	"0"	"0"	"0"	"0"	"0"	"0"	"0"	"0"	"0"	"0"	"0"	"0"	"0"	"0"	"0"	"0"	"0"	"0"	"0"	"0"	"0"	"0"	"0"	"0"	"0"	"0"	"0"	"0"	"0"	"0"	"0"	"0"	"0"	"0"	"0"	"0"	"0"	"0"	"0"	"0"	"0"	"0"	"0"	"0"	"0"	"0"	"0"	"0"	"0"	"0"	"0"	"0"	"0"	"0"	"0"	"0"	"0"	"0"	"0"	"0"	"0"	"0"	"0"	"0"	"0"	"0"	"0"	"0"	"0"	"0"	"0"	"0"	"0"	"0"	"0"	"0"	"0"	"0"	"0"	"0"	"0"	"0"	"0"	"0"	"0"	"0"	"0"	"0"	"0"	"0"	"0"	"0"	"0"	"0"	"0"	"0"	"0"	"0"	"0"	"0"	"0"	"0"	"0"	"0"	"0"	"0"	"0"	"0"	"0"	"0"	"0"	"0"	"0"	"0"	"0"	"0"	"0"	"0"	"0"	"0"	"0"	"0"	"0"	"0"	"0"	"0"	"0"	"0"	"0"	"0"	"0"	"0"	"0"	"0"	"0"	"0"	"0"	"0"	"0"	"0"	"0"	"0"	"0"	"0"	"0"	"0"	"0"	"0"	"0"	"0"	"0"	"0"	"0"	"0"	"0"	"0"	"0"	"0"	"0"	"0"	"0"	"0"	"0"	"0"	"0"	"0"	"0"	"0"	"0"	"0"	"0"	"0"	"0"	"0"	"0"	"0"	"0"	"0"	"0"	"0"	"0"	"0"	"0"	"0"	"0"	"0"	"0"	"0"	"0"	"0"	"0"	"0"	"0"	"0"	"0"	"0"	"0"	"0"	"0"	"0"	"0"	"0"	"0"	"0"	"0"	"0"	"0"	"0"	"0"	"0"	"0"	"0"	"0"	"0"	"0"	"0"	"0"	"0"	"0"	"0"	"0"	"0"	"0"	"0"	"0"	"0"	"0"	"0"	"0"	"0"	"0"	"0"	"0"	"0"	"0"	"0"	"0"	"0"	"0"	"0"	"0"	"0"	"0"	"0"	"0"	"0"	"0"	"0"	"0"	"0"	"0"	"0"	"0"	"0"	"0"	"0"	"0"	"0"	"0"	"0"	"0"	"0"	"0"	"0"	"0"	"0"	"0"	"0"	"0"	"0"	"0"	"0"	"0"	"0"	"0"	"0"	"0"	"0"	"0"	"0"	"0"	"0"	"0"	"0"	"0"	"0"	"0"	"0"	"0"	"0"	"0"	"0"	"0"	"0"	"0"	"0"	"0"	"0"	"0"	"0"	"0"	"0"	"0"	"0"	"0"	"0"	"0"	"0"	"0"	"0"	"0"	"0"	"0"	"0"	"0"	"0"	"0"	"0"	"0"	"0"	"0"	"0"	"0"	"0"	"0"	"0"	"0"	"0"	"0"	"0"	"0"	"0"	"0"	"0"	"0"	"0"	"0"	"0"	"0"	"0"	"0"	"0"	"0"	"0"	"0"	"0"	"0"	"0"	"0"	"0"	"0"	"0"	"0"	"0"	"0"	"0"	"0"	"0"	"0"	"0"	"0"	"0"	"0"	"0"	"0"	"0"	"0"	"0"	"0"	"0"	"0"	"0"	"0"	"0"	"0"	"0"	"0"	"0"	"0"	"0"	"0"	"0"	"0"	"0"	"0"	"0"	"0"	"0"	"0"	"0"	"0"	"0"	"0"	"0"	"0"	"0"	"0"	"0"	"0"	"0"	"0"	"0"	"0"	"0"	"0"	"0"	"0"	"0"	"0"	"0"	"0"	"0"	"0"	"0"	"0"	"0"	"0"	"0"	"0"	"0"	"0"	"0"	"0"	"0"	"0"	"0"	"0"	"0"	"0"	"0"	"0"	"0"	"0"	"0"	"0"	"0"	"0"	"0"	"0"	"0"	"0"	"0"	"0"	"0"	"0"	"0"	"0"	"0"	"0"	"0"	"0"	"0"	"0"	"0"	"0"	"0"	"0"	"0"	"0"	"0"	"0"	"0"	"0"	"0"	"0"	"0"	"0"	"0"	"0"	"0"	"0"	"0"	"0"	"0"	"0"	"0"	"0"	"0"	"0"	"0"	"0"	"0"	"0"	"0"	"0"	"0"	"0"	"0"	"0"	"0"	"0"	"0"	"0"	"0"	"0"	"0"	"0"	"0"	"0"	"0"	"0"	"0"	"0"	"0"	"0"	"0"	"0"	"0"	"0"	"0"	"0"	"0"	"0"	"0"	"0"	"0"	"0"	"0"	"0"	"0"	"0"	"0"	"0"	"0"	"0"	"0"	"0"	"0"	"0"	"0"	"0"	"0"	"0"	"0"	"0"	"0"	"0"	"0"	"0"	"0"	"0"	"0"	"0"	"0"	"0"	"0"	"0"	"0"	"0"	"0"	"0"	"0"	"0"	"0"	"0"	"0"	"0"	"0"	"0"	"0"	"0"	"0"	"0"	"0"	"0"	"0"	"0"	"0"	"0"	"0"	"0"	"0"	"0"	"0"	"0"	"0"	"0"	"0"	"0"	"0"	"0"	"0"	"0"	"0"	"0"	"0"	"0"	"0"	"0"	"0"	"0"	"0"	"0"	"0"	"0"	"0"	"0"	"0"	"0"	"0"	"0"	"0"	"0"	"0"	"0"	"0"	"0"	"0"	"0"	"0"	"0"	"0"	"0"	"0"	"0"	"0"	"0"	"0"	"0"	"0"	"0"	"0"	"0"	"0"	"0"	"0"	"0"	"0"	"0"	"0"	"0"	"0"	"0"	"0"	"0"	"0"	"0"	"0"	"0"	"0"	"0"	"0"	"0"	"0"	"0"	"0"	"0"	"0"	"0"	"0"	"0"	"0"	"0"	"0"	"0"	"0"	"0"	"0"	"0"	"0"	"0"	"0"	"0"	"0"	"0"	"0"	"0"	"0"	"0"	"0"	"0"	"0"	"0"	"0"	"0"	"0"	"0"	"0"	"0"	"0"	"0"	"0"	"0"	"0"	"0"	"0"	"0"	"0"	"0"	"0"	"0"	"0"	"0"	"0"	"0"	"0"	"0"	"0"	"0"	"0"	"0"	"0"	"0"	"0"	"0"	"0"	"0"	"0"	"0"	"0"	"0"	"0"	"0"	"0"	"0"	"0"	"0"	"0"	"0"	"0"	"0"	"0"	"0"	"0"	"0"	"0"	"0"	"0"	"0"	"0"	"0"	"0"	"0"	"0"	"0"	"0"	"0"	"0"	"0"	"0"	"0"	"0"	"0"	"0"	"0"	"0"	"0"	"0"	"0"	"0"	"0"	"0"	"0"	"0"	"0"	"0"	"0"	"0"	"0"	"0"	"0"	"0"	"0"	"0"	"0"	"0"	"0"	"0"	"0"	"0"	"0"	"0"	"0"	"0"	"0"	"0"	"0"	"0"	"0"	"0"	"0"	"0"	"0"	"0"	"0"	"0"	"0"	"0"	"0"	"0"	"0"	"0"	"0"	"0"	"0"	"0"	"0"	"0"	"0"	"0"	"0"	"0"	"0"	"0"	"0"	"0"	"0"	"0"	"0"	"0"	"0"	"0"	"0"	"0"	"0"	"0"	"0"	"0"	"0"	"0"	"0"	"0"	"0"	"0"	"0"	"0"	"0"	"0"	"0"	"0"	"0"	"0"	"0"	"0"	"0"	"0"	"0"	"0"	"0"	"0"	"0"	"0"	"0"	"0"	"0"	"0"	"0"	"0"	"0"	"0"	"0"	"0"	"0"	"0"	"0"	"0"	"0"	"0"	"0"	"0"	"0"	"0"	"0"	"0"	"0"	"0"	"0"	"0"	"0"	"0"	"0"	"0"	"0"	"0"	"0"	"0"	"0"	"0"	"0"	"0"	"0"	"0"	"0"	"0"	"0"	"0"	"0"	"0"	"0"	"0"	"0"	"0"	"0"	"0"	"0"	"0"	"0"	"0"	"0"	"0"	"0"	"0"	"0"	"0"	"0"	"0"	"0"	"0"	"0"	"0"	"0"	"0"	"0"	"0"	"0"	"0"	"0"	"0"	"0"	"0"	"0"	"0"	"0"	"0"	"0"	"0"	"0"	"0"	"0"	"0"	"0"	"0"	"0"	"0"	"0"	"0"	"0"	"0"	"0"	"0"	"0"	"0"	"0"	"0"	"0"	"0"	"0"	"0"	"0"	"0"	"0"	"0"	"0"	"0"	"0"	"0"	"0"	"0"	"0"	"0"	"0"	"0"	"0"	"0"	"0"	"0"	"0"	"0"	"0"	"0"	"0"	"0"	"0"	"0"	"0"	"0"	"0"	"0"	"0"	"0"	"0"	"0"	"0"	"0"	"0"	"0"	"0"	"0"	"0"	"0"	"0"	"0"	"0"	"0"	"0"	"0"	"0"	"0"	"0"	"0"	"0"	"0"	"0"	"0"	"0"	"0"	"0"	"0"	"0"	"0"	"0"	"0"	"0"	"0"	"0"	"0"	"0"	"0"	"0"	"0"	"0"	"0"	"0"	"0"	"0"	"0"	"0"	"0"	"0"	"0"	"0"	"0"	"0"	"0"	"0"	"0"	"0"	"0"	"0"	"0"	"0"	"0"	"0"	"0"	"0"	"0"	"0"	"0"	"0"	"0"	"0"	"0"	"0"	"0"	"0"	"0"	"0"	"0"	"0"	"0"	"0"	"0"	"0"	"0"	"0"	"0"	"0"	"0"	"0"	"0"	"0"	"0"	"0"	"0"	"0"	"0"	"0"	"0"	"0"	"0"	"0"	"0"	"0"	"0"	"0"	"0"	"0"	"0"	"0"	"0"	"0"	"0"	"0"	"0"	"0"	"0"	"0"	"0"	"0"	"0"	"0"	"0"	"0"	"0"	"0"	"0"	"0"	"0"	"0"	"0"	"0"	"0"	"0"	"0"	"0"	"0"	"0"	"0"	"0"	"0"	"0"	"0"	"0"	"0"	"0"	"0"	"0"	"0"	"0"	"0"	"0"	"0"	"0"	"0"	"0"	"0"	"0"	"0"	"0"	"0"	"0"	"0"	"0"	"0"	"0"	"0"	"0"	"0"	"0"	"0"	"0"	"0"	"0"	"0"	"0"	"0"	"0"	"0"	"0"	"0"	"0"	"0"	"0"	"0"	"0"	"0"	"0"	"0"	"0"	"0"	"0"	"0"	"0"	"0"	"0"	"0"	"0"	"0"	"0"	"0"	"0"	"0"	"0"	"0"	"0"	"0"	"0"	"0"	"0"	"0"	"0"	"0"	"0"	"0"	"0"	"0"	"0"	"0"	"0"	"0"	"0"	"0"	"0"	"0"	"0"	"0"	"0"	"0"	"0"	"0"	"0"	"0"	"0"	"0"	"0"	"0"	"0"	"0"	"0"	"0"	"0"	"0"	"0"	"0"	"0"	"0"	"0"	"0"	"0"	"0"	"0"	"0"	"0"	"0"	"0"	"0"	"0"	"0"	"0"	"0"	"0"	"0"	"0"	"0"	"0"	"0"	"0"	"0"	"0"	"0"	"0"	"0"	"0"	"0"	"0"	"0"	"0"	"0"	"0"	"0"	"0"	"0"	"0"	"0"	"0"	"0"	"0"	"0"	"0"	"0"	"0"	"0"	"0"	"0"	"0"	"0"	"0"	"0"	"0"	"0"	"0"	"0"	"0"	"0"	"0"	"0"	"0"	"0"	"0"	"0"	"0"	"0"	"0"	"0"	"0"	"0"	"0"	"0"	"0"	"0"	"0"	"0"	"0"	"0"	"0"	"0"	"0"	"0"	"0"	"0"	"0"	"0"	"0"	"0"	"0"	"0"	"0"	"0"	"0"	"0"	"0"	"0"	"0"	"0"	"0"	"0"	"0"	"0"	"0"	"0"	"0"	"0"	"0"	"0"	"0"	"0"	"0"	"0"	"0"	"0"	"0"	"0"	"0"	"0"	"0"	"0"	"0"	"0"	"0"	"0"	"0"	"0"	"0"	"0"	"0"	"0"	"0"	"0"	"0"	"0"	"0"	"0"	"0"	"0"	"0"	"0"	"0"	"0"	"0"	"0"	"0"	"0"	"0"	"0"	"0"	"0"	"0"	"0"	"0"	"0"	"0"	"0"	"0"	"0"	"0"	"0"	"0"	"0"	"0"	"0"	"0"	"0"	"0"	"0"	"0"	"0"	"0"	"0"	"0"	"0"	"0"	"0"	"0"	"0"	"0"	"0"	"0"	"0"	"0"	"0"	"0"	"0"	"0"	"0"	"0"	"0"	"0"	"0"	"0"	"0"	"0"	"0"	"0"	"0"	"0"	"0"	"0"	"0"	"0"	"0"	"0"	"0"	"0"	"0"	"0"	"0"	"0"	"0"	"0"	"0"	"0"	"0"	"0"	"0"	"0"	"0"	"0"	"0"	"0"	"0"	"0"	"0"	"0"	"0"	"0"	"0"	"0"	"0"	"0"	"0"	"0"	"0"	"0"	"0"	"0"	"0"	"0"	"0"	"0"	"0"	"0"	"0"	"0"	"0"	"0"	"0"	"0"	"0"	"0"	"0"	"0"	"0"	"0"	"0"	"0"	"0"	"0"	"0"	"0"	"0"	"0"	"0"	"0"	"0"	"0"	"0"	"0"	"0"	"0"	"0"	"0"	"0"	"0"	"0"	"0"	"0"	"0"	"0"	"0"	"0"	"0"	"0"	"0"	"0"	"0"	"0"	"0"	"0"	"0"	"0"	"0"	"0"	"0"	"0"	"0"	"0"	"0"	"0"	"0"	"0"	"0"	"0"	"0"	"0"	"0"	"0"	"0"	"0"	"0"	"0"	"0"	"0"	"0"	"0"	"0"	"0"	"0"	"0"	"0"	"0"	"0"	"0"	"0"	"0"	"0"	"0"	"0"	"0"	"0"	"0"	"0"	"0"	"0"	"0"	"0"	"0"	"0"	"0"	"0"	"0"	"0"	"0"	"0"	"0"	"0"	"0"	"0"	"0"	"0"	"0"	"0"	"0"	"0"	"0"	"0"	"0"	"0"	"0"	"0"	"0"	"0"	"0"	"0"	"0"	"0"	"0"	"0"	"0"	"0"	"0"	"0"	"0"	"0"	"0"	"0"	"0"	"0"	"0"	"0"	"0"	"0"	"0"	"0"	"0"	"0"	"0"	"0"	"0"	"0"	"0"	"0"	"0"	"0"	"0"	"0"	"0"	"0"	"0"	"0"	"0"	"0"	"0"	"0"	"0"	"0"	"0"	"0"	"0"	"0"	"0"	"0"	"0"	"0"	"0"	"0"	"0"	"0"	"0"	"0"	"0"	"0"	"0"	"0"	"0"	"0"	"0"	"0"	"0"	"0"	"0"	"0"	"0"	"0"	"0"	"0"	"0"	"0"	"0"	"0"	"0"	"0"	"0"	"0"	"0"	"0"	"0"	"0"	"0"	"0"	"0"	"0"	"0"	"0"	"0"	"0"	"0"	"0"	"0"	"0"	"0"	"0"	"0"	"0"	"0"	"0"	"0"	"0"	"0"	"0"	"0"	"0"	"0"	"0"	"0"	"0"	"0"	"0"	"0"	"0"	"0"	"0"	"0"	"0"	"0"	"0"	"0"	"0"	"0"	"0"	"0"	"0"	"0"	"0"	"0"	"0"	"0"	"0"	"0"	"0"	"0"	"0"	"0"	"0"	"0"	"0"	"0"	"0"	"0"	"0"	"0"	"0"	"0"	"0"	"0"	"0"	"0"	"0"	"0"	"0"	"0"	"0"	"0"	"0"	"0"	"0"	"0"	"0"	"0"	"0"	"0"	"0"	"0"	"0"	"0"	"0"	"0"	"0"	"0"	"0"	"0"	"0"	"0"	"0"	"0"	"0"	"0"	"0"	"0"	"0"	"0"	"0"	"0"	"0"	"0"	"0"	"0"	"0"	"0"	"0"	"0"	"0"	"0"	"0"	"0"	"0"	"0"	"0"	"0"	"0"	"0"	"0"	"0"	"0"	"0"	"0"	"0"	"0"	"0"	"0"	"0"	"0"	"0"	"0"	"0"	"0"	"0"	"0"	"0"	"0"	"0"	"0"	"0"	"0"	"0"	"0"	"0"	"0"	"0"	"0"	"0"	"0"	"0"	"0"	"0"	"0"	"0"	"0"	"0"	"0"	"0"	"0"	"0"	"0"	"0"	"0"	"0"	"0"	"0"	"0"	"0"	"0"	"0"	"0"	"0"	"0"	"0"	"0"	"0"	"0"	"0"	"0"	"0"	"0"	"0"	"0"	"0"	"0"	"0"	"0"	"0"	"0"	"0"	"0"	"0"	"0"	"0"	"0"	"0"	"0"	"0"	"0"	"0"	"0"	"0"	"0"	"0"	"0"	"0"	"0"	"0"	"0"	"0"	"0"	"0"	"0"	"0"	"0"	"0"	"0"	"0"	"0"	"0"	"0"	"0"	"0"	"0"	"0"	"0"	"0"	"0"	"0"	"0"	"0"	"0"	"0"	"0"	"0"	"0"	"0"	"0"	"0"	"0"	"0"	"0"	"0"	"0"	"0"	"0"	"0"	"0"	"0"	"0"	"0"	"0"	"0"	"0"	"0"	"0"	"0"	"0"	"0"	"0"	"0"	"0"	"0"	"0"	"0"	"0"	"0"	"0"	"0"	"0"	"0"	"0"	"0"	"0"	"0"	"0"	"0"	"0"	"0"	"0"	"0"	"0"	"0"	"0"	"0"	"0"	"0"	"0"	"0"	"0"	"0"	"0"	"0"	"0"	"0"	"0"	"0"	"0"	"0"	"0"	"0"	"0"	"0"	"0"	"0"	"0"	"0"	"0"	"0"	"0"	"0"	"0"	"0"	"0"	"0"	"0"	"0"	"0"	"0"	"0"	"0"	"0"	"0"	"0"	"0"	"0"	"0"	"0"	"0"	"0"	"0"	"0"	"0"	"0"	"0"	"0"	"0"	"0"	"0"	"0"	"0"	"0"	"0"	"0"	"0"	"0"	"0"	"0"	"0"	"0"	"0"	"0"	"0"	"0"	"0"	"0"	"0"	"0"	"0"	"0"	"0"	"0"	"0"	"0"	"0"	"0"	"0"	"0"	"0"	"0"	"0"	"0"	"0"	"0"	"0"	"0"	"0"	"0"	"0"	"0"	"0"	"0"	"0"	"0"	"0"	"0"	"0"	"0"	"0"	"0"	"0"	"0"	"0"	"0"	"0"	"0"	"0"	"0"	"0"	"0"	"0"	"0"	"0"	"0"	"0"	"0"	"0"	"0"	"0"	"0"	"0"	"0"	"0"	"0"	"0"	"0"	"0"	"0"	"0"	"0"	"0"	"0"	"0"	"0"	"0"	"0"	"0"	"0"	"0"	"0"	"0"	"0"	"0"	"0"	"0"	"0"	"0"	"0"	"0"	"0"	"0"	"0"	"0"	"0"	"0"	"0"	"0"	"0"	"0"	"0"	"0"	"0"	"0"	"0"	"0"	"0"	"0"	"0"	"0"	"0"	"0"	"0"	"0"	"0"	"0"	"0"	"0"	"0"	"0"	"0"	"0"	"0"	"0"	"0"	"0"	"0"	"0"	"0"	"0"	"0"	"0"	"0"	"0"	"0"	"0"	"0"	"0"	"0"	"0"	"0"	"0"	"0"	"0"	"0"	"0"	"0"	"0"	"0"	"0"	"0"	"0"	"0"	"0"	"0"	"0"	"0"	"0"	"0"	"0"	"0"	"0"	"0"	"0"	"0"	"0"	"0"	"0"	"0"	"0"	"0"	"0"	"0"	"0"	"0"	"0"	"0"	"0"	"0"	"0"	"0"	"0"	"0"	"0"	"0"	"0"	"0"	"0"	"0"	"0"	"0"	"0"	"0"	"0"	"0"	"0"	"0"	"0"	"0"	"0"	"0"	"0"	"0"	"0"	"0"	"0"	"0"	"0"	"0"	"0"	"0"	"0"	"0"	"0"	"0"	"0"	"0"	"0"	"0"	"0"	"0"	"0"	"0"	"0"	"0"	"0"	"0"	"0"	"0"	"0"	"0"	"0"	"0"	"0"	"0"	"0"	"0"	"0"	"0"	"0"	"0"	"0"	"0"	"0"	"0"	"0"	"0"	"0"	"0"	"0"	"0"	"0"	"0"	"0"	"0"	"0"	"0"	"0"	"0"	"0"	"0"	"0"	"0"	"0"	"0"	"0"	"0"	"0"	"0"	"0"	"0"	"0"	"0"	"0"	"0"	"0"	"0"	"0"	"0"	"0"	"0"	"0"	"0"	"0"	"0"	"0"	"0"	"0"	"0"	"0"	"0"	"0"	"0"	"0"	"0"	"0"	"0"	"0"	"0"	"0"	"0"	"0"	"0"	"0"	"0"	"0"	"0"	"0"	"0"	"0"	"0"	"0"	"0"	"0"	"0"	"0"	"0"	"0"	"0"	"0"	"0"	"0"	"0"	"0"	"0"	"0"	"0"	"0"	"0"	"0"	"0"	"0"	"0"	"0"	"0"	"0"	"0"	"0"	"0"	"0"	"0"	"0"	"0"	"0"	"0"	"0"	"0"	"0"	"0"	"0"	"0"	"0"	"0"	"0"	"0"	"0"	"0"	"0"	"0"	"0"	"0"	"0"	"0"	"0"	"0"	"0"	"0"	"0"	"0"	"0"	"0"	"0"	"0"	"0"	"0"	"0"	"0"	"0"	"0"	"0"	"0"	"0"	"0"	"0"	"0"	"0"	"0"	"0"	"0"	"0"	"0"	"0"	"0"	"0"	"0"	"0"	"0"	"0"	"0"	"0"	"0"	"0"	"0"	"0"	"0"	"0"	"0"	"0"	"0"	"0"	"0"	"0"	"0"	"0"	"0"	"0"	"0"	"0"	"0"	"0"	"0"	"0"	"0"	"0"	"0"	"0"	"0"	"0"	"0"	"0"	"0"	"0"	"0"	"0"	"0"	"0"	"0"	"0"	"0"	"0"	"0"	"0"	"0"	"0"	"0"	"0"	"0"	"0"	"0"	"0"	"0"	"0"	"0"	"0"	"0"	"0"	"0"	"0"	"0"	"0"	"0"	"0"	"0"	"0"	"0"	"0"	"0"	"0"	"0"	"0"	"0"	"0"	"0"	"0"	"0"	"0"	"0"	"0"	"0"	"0"	"0"	"0"	"0"	"0"	"0"	"0"	"0"	"0"	"0"	"0"	"0"	"0"	"0"	"0"	"0"	"0"	"0"	"0"	"0"	"0"	"0"	"0"	"0"	"0"	"0"	"0"	"0"	"0"	"0"	"0"	"0"	"0"	"0"	"0"	"0"	"0"	"0"	"0"	"0"	"0"	"0"	"0"	"0"	"0"	"0"	"0"	"0"	"0"	"0"	"0"	"0"	"0"	"0"	"0"	"0"	"0"	"0"	"0"	"0"	"0"	"0"	"0"	"0"	"0"	"0"	"0"	"0"	"0"	"0"	"0"	"0"	"0"	"0"	"0"	"0"	"0"	"0"	"0"	"0"	"0"	"0"	"0"	"0"	"0"	"0"	"0"	"0"	"0"	"0"	"0"	"0"	"0"	"0"	"0"	"0"	"0"	"0"	"0"	"0"	"0"	"0"	"0"	"0"	"0"	"0"	"0"	"0"	"0"	"0"	"0"	"0"	"0"	"0"	"0"	"0"	"0"	"0"	"0"	"0"	"0"	"0"	"0"	"0"	"0"	"0"	"0"	"0"	"0"	"0"	"0"	"0"	"0"	"0"	"0"	"0"	"0"	"0"	"0"	"0"	"0"	"0"	"0"	"0"	"0"	"0"	"0"	"0"	"0"	"0"	"0"	"0"	"0"	"0"	"0"	"0"	"0"	"0"	"0"	"0"	"0"	"0"	"0"	"0"	"0"	"0"	"0"	"0"	"0"	"0"	"0"	"0"	"0"	"0"	"0"	"0"	"0"	"0"	"0"	"0"	"0"	"0"	"0"	"0"	"0"	"0"	"0"	"0"	"0"	"0"	"0"	"0"	"0"	"0"	"0"	"0"	"0"	"0"	"0"	"0"	"0"	"0"	"0"	"0"	"0"	"0"	"0"	"0"	"0"	"0"	"0"	"0"	"0"	"0"	"0"	"0"	"0"	"0"	"0"	"0"	"0"	"0"	"0"	"0"	"0"	"0"	"0"	"0"	"0"	"0"	"0"	"0"	"0"	"0"	"0"	"0"	"0"	"0"	"0"	"0"	"0"	"0"	"0"	"0"	"0"	"0"	"0"	"0"	"0"	"0"	"0"	"0"	"0"	"0"	"0"	"0"	"0"	"0"	"0"	"0"	"0"	"0"	"0"	"0"	"0"	"0"	"0"	"0"	"0"	"0"	"0"	"0"	"0"	"0"	"0"	"0"	"0"	"0"	"0"	"0"	"0"	"0"	"0"	"0"	"0"	"0"	"0"	"0"	"0"	"0"	"0"	"0"	"0"	"0"	"0"	"0"	"0"	"0"	"0"	"0"	"0"	"0"	"0"	"0"	"0"	"0"	"0"	"0"	"0"	"0"	"0"	"0"	"0"	"0"	"0"	"0"	"0"	"0"	"0"	"0"	"0"	"0"	"0"	"0"	"0"	"0"	"0"	"0"	"0"	"0"	"0"	"0"	"0"	"0"	"0"	"0"	"0"	"0"	"0"	"0"	"0"	"0"	"0"	"0"	"0"	"0"	"0"	"0"	"0"	"0"	"0"	"0"	"0"	"0"	"0"	"0"	"0"	"0"	"0"	"0"	"0"	"0"	"0"	"0"	"0"	"0"	"0"	"0"	"0"	"0"	"0"	"0"	"0"	"0"	"0"	"0"	"0"	"0"	"0"	"0"	"0"	"0"	"0"	"0"	"0"	"0"	"0"	"0"	"0"	"0"	"0"	"0"	"0"	"0"	"0"	"0"	"0"	"0"	"0"	"0"	"0"	"0"	"0"	"0"	"0"	"0"	"0"	"0"	"0"	"0"	"0"	"0"	"0"	"0"	"0"	"0"	"0"	"0"	"0"	"0"	"0"	"0"	"0"	"0"	"0"	"0"	"0"	"0"	"0"	"0"	"0"	"0"	"0"	"0"	"0"	"0"	"0"	"0"	"0"	"0"	"0"	"0"	"0"	"0"	"0"	"0"	"0"	"0"	"0"	"0"	"0"	"0"	"0"	"0"	"0"	"0"	"0"	"0"	"0"	"0"	"0"	"0"	"0"	"0"	"0"	"0"	"0"	"0"	"0"	"0"	"0"	"0"	"0"	"0"	"0"	"0"	"0"	"0"	"0"	"0"	"0"	"0"	"0"	"0"	"0"	"0"	"0"	"0"	"0"	"0"	"0"	"0"	"0"	"0"	"0"	"0"	"0"	"0"	"0"	"0"	"0"	"0"	"0"	"0"	"0"	"0"	"0"	"0"	"0"	"0"	"0"	"0"	"0"	"0"	"0"	"0"	"0"	"0"	"0"	"0"	"0"	"0"	"0"	"0"	"0"	"0"	"0"	"0"	"0"	"0"	"0"	"0"	"0"	"0"	"0"	"0"	"0"	"0"	"0"	"0"	"0"	"0"	"0"	"0"	"0"	"0"	"0"	"0"	"0"	"0"	"0"	"0"	"0"	"0"	"0"	"0"	"0"	"0"	"0"	"0"	"0"	"0"	"0"	"0"	"0"	"0"	"0"	"0"	"0"	"0"	"0"	"0"	"0"	"0"	"0"	"0"	"0"	"0"	"0"	"0"	"0"	"0"	"0"	"0"	"0"	"0"	"0"	"0"	"0"	"0"	"0"	"0"	"0"	"0"	"0"	"0"	"0"	"0"	"0"	"0"	"0"	"0"	"0"	"0"	"0"	"0"	"0"	"0"	"0"	"0"	"0"	"0"	"0"	"0"	"0"	"0"	"0"	"0"	"0"	"0"	"0"	"0"	"0"	"0"	"0"	"0"	"0"	"0"	"0"	"0"	"0"	"0"	"0"	"0"	"0"	"0"	"0"	"0"	"0"	"0"	"0"	"0"	"0"	"0"	"0"	"0"	"0"	"0"	"0"	"0"	"0"	"0"	"0"	"0"	"0"	"0"	"0"	"0"	"0"	"0"	"0"	"0"	"0"	"0"	"0"	"0"	"0"	"0"	"0"	"0"	"0"	"0"	"0"	"0"	"0"	"0"	"0"	"0"	"0"	"0"	"0"	"0"	"0"	"0"	"0"	"0"	"0"	"0"	"0"	"0"	"0"	"0"	"0"	"0"	"0"	"0"	"0"	"0"	"0"	"0"	"0"	"0"	"0"	"0"	"0"	"0"	"0"	"0"	"0"	"0"	"0"	"0"	"0"	"0"	"0"	"0"	"0"	"0"	"0"	"0"	"0"	"0"	"0"	"0"	"0"	"0"	"0"	"0"	"0"	"0"	"0"	"0"	"0"	"0"	"0"	"0"	"0"	"0"	"0"	"0"	"0"	"0"	"0"	"0"	"0"	"0"	"0"	"0"	"0"	"0"	"0"	"0"	"0"	"0"	"0"	"0"	"0"	"0"	"0"	"0"	"0"	"0"	"0"	"0"	"0"	"0"	"0"	"0"	"0"	"0"	"0"	"0"	"0"	"0"	"0"	"0"	"0"	"0"	"0"	"0"	"0"	"0"	"0"	"0"	"0"	"0"	"0"	"0"	"0"	"0"	"0"	"0"	"0"	"0"	"0"	"0"	"0"	"0"	"0"	"0"	"0"	"0"	"0"	"0"	"0"	"0"	"0"	"0"	"0"	"0"	"0"	"0"	"0"	"0"	"0"	"0"	"0"	"0"	"0"	"0"	"0"	"0"	"0"	"0"	"0"	"0"	"0"	"0"	"0"	"0"	"0"	"0"	"0"	"0"	"0"	"0"	"0"	"0"	"0"	"0"	"0"	"0"	"0"	"0"	"0"	"0"	"0"	"0"	"0"	"0"	"0"	"0"	"0"	"0"	"0"	"0"	"0"	"0"	"0"	"0"	"0"	"0"	"0"	"0"	"0"	"0"	"0"	"0"	"0"	"0"	"0"	"0"	"0"	"0"	"0"	"0"	"0"	"0"	"0"	"0"	"0"	"0"	"0"	"0"	"0"	"0"	"0"	"0"	"0"	"0"	"0"	"0"	"0"	"0"	"0"	"0"	"0"	"0"	"0"	"0"	"0"	"0"	"0"	"0"	"0"	"0"	"0"	"0"	"0"	"0"	"0"	"0"	"0"	"0"	"0"	"0"	"0"	"0"	"0"	"0"	"0"	"0"	"0"	"0"	"0"	"0"	"0"	"0"	"0"	"0"	"0"	"0"	"0"	"0"	"0"	"0"	"0"	"0"	"0"	"0"	"0"	"0"	"0"	"0"	"0"	"0"	"0"	"0"	"0"	"0"	"0"	"0"	"0"	"0"	"0"	"0"	"0"	"0"	"0"	"0"	"0"	"0"	"0"	"0"	"0"	"0"	"0"	"0"	"0"	"0"	"0"	"0"	"0"	"0"	"0"	"0"	"0"	"0"	"0"	"0"	"0"	"0"	"0"	"0"	"0"	"0"	"0"	"0"	"0"	"0"	"0"	"0"	"0"	"0"	"0"	"0"	"0"	"0"	"0"	"0"	"0"	"0"	"0"	"0"	"0"	"0"	"0"	"0"	"0"	"0"	"0"	"0"	"0"	"0"	"0"	"0"	"0"	"0"	"0"	"0"	"0"	"0"	"0"	"0"	"0"	"0"	"0"	"0"	"0"	"0"	"0"	"0"	"0"	"0"	"0"	"0"	"0"	"0"	"0"	"0"	"0"	"0"	"0"	"0"	"0"	"0"	"0"	"0"	"0"	"0"	"0"	"0"	"0"	"0"	"0"	"0"	"0"	"0"	"0"	"0"	"0"	"0"	"0"	"0"	"0"	"0"	"0"	"0"	"0"	"0"	"0"	"0"	"0"	"0"	"0"	"0"	"0"	"0"	"0"	"0"	"0"	"0"	"0"	"0"	"0"	"0"	"0"	"0"	"0"	"0"	"0"	"0"	"0"	"0"	"0"	"0"	"0"	"0"	"0"	"0"	"0"	"0"	"0"	"0"	"0"	"0"	"0"	"0"	"0"	"0"	"0"	"0"	"0"	"0"	"0"	"0"	"0"	"0"	"0"	"0"	"0"	"0"	"0"	"0"	"0"	"0"	"0"	"0"	"0"	"0"	"0"	"0"	"0"	"0"	"0"	"0"	"0"	"0"	"0"	"0"	"0"	"0"	"0"	"0"	"0"	"0"	"0"	"0"	"0"	"0"	"0"	"0"	"0"	"0"	"0"	"0"	"0"	"0"	"0"	"0"	"0"	"0"	"0"	"0"	"0"	"0"	"0"	"0"	"0"	"0"	"0"	"0"	"0"	"0"	"0"	"0"	"0"	"0"	"0"	"0"	"0"	"0"	"0"	"0"	"0"	"0"	"0"	"0"	"0"	"0"	"0"	"0"	"0"	"0"	"0"	"0"	"0"	"0"	"0"	"0"	"0"	"0"	"0"	"0"	"0"	"0"	"0"	"0"	"0"	"0"	"0"	"0"	"0"	"0"	"0"	"0"	"0"	"0"	"0"	"0"	"0"	"0"	"0"	"0"	"0"	"0"	"0"	"0"	"0"	"0"	"0"	"0"	"0"	"0"	"0"	"0"	"0"	"0"	"0"	"0"	"0"	"0"	"0"	"0"	"0"	"0"	"0"	"0"	"0"	"0"	"0"	"0"	"0"	"0"	"0"	"0"	"0"	"0"	"0"	"0"	"0"	"0"	"0"	"0"	"0"	"0"	"0"	"0"	"0"	"0"	"0"	"0"	"0"	"0"	"0"	"0"	"0"	"0"	"0"	"0"	"0"	"0"	"0"	"0"	"0"	"0"	"0"	"0"	"0"	"0"	"0"	"0"	"0"	"0"	"0"	"0"	"0"	"0"	"0"	"0"	"0"	"0"	"0"	"0"	"0"	"0"	"0"	"0"	"0"	"0"	"0"	"0"	"0"	"0"	"0"	"0"	"0"	"0"	"0"	"0"	"0"	"0"	"0"	"0"	"0"	"0"	"0"	"0"	"0"	"0"	"0"	"0"	"0"	"0"	"0"	"0"	"0"	"0"	"0"	"0"	"0"	"0"	"0"	"0"	"0"	"0"	"0"	"0"	"0"	"0"	"0"	"0"	"0"	"0"	"0"	"0"	"0"	"0"	"0"	"0"	"0"	"0"	"0"	"0"	"0"	"0"	"0"	"0"	"0"	"0"	"0"	"0"	"0"	"0"	"0"	"0"	"0"	"0"	"0"	"0"	"0"	"0"	"0"	"0"	"0"	"0"	"0"	"0"	"0"	"0"	"0"	"0"	"0"	"0"	"0"	"0"	"0"	"0"	"0"	"0"	"0"	"0"	"0"	"0"	"0"	"0"	"0"	"0"	"0"	"0"	"0"	"0"	"0"	"0"	"0"	"0"	"0"	"0"	"0"	"0"	"0"	"0"	"0"	"0"	"0"	"0"	"0"	"0"	"0"	"0"	"0"	"0"	"0"	"0"	"0"	"0"	"0"	"0"	"0"	"0"	"0"	"0"	"0"	"0"	"0"	"0"	"0"	"0"	"0"	"0"	"0"	"0"	"0"	"0"	"0"	"0"	"0"	"0"	"0"	"0"	"0"	"0"	"0"	"0"	"0"	"0"	"0"	"0"	"0"	"0"	"0"	"0"	"0"	"0"	"0"	"0"	"0"	"0"	"0"	"0"	"0"	"0"	"0"	"0"	"0"	"0"	"0"	"0"	"0"	"0"	"0"	"0"	"0"	"0"	"0"	"0"	"0"	"0"	"0"	"0"	"0"	"0"	"0"	"0"	"0"	"0"	"0"	"0"	"0"	"0"	"0"	"0"	"0"	"0"	"0"	"0"	"0"	"0"	"0"	"0"	"0"	"0"	"0"	"0"	"0"	"0"	"0"	"0"	"0"	"0"	"0"	"0"	"0"	"0"	"0"	"0"	"0"	"0"	"0"	"0"	"0"	"0"	"0"	"0"	"0"	"0"	"0"	"0"	"0"	"0"	"0"	"0"	"0"	"0"	"0"	"0"	"0"	"0"	"0"	"0"	"0"	"0"	"0"	"0"	"0"	"0"	"0"	"0"	"0"	"0"	"0"	"0"	"0"	"0"	"0"	"0"	"0"	"0"	"0"	"0"	"0"	"0"	"0"	"0"	"0"	"0"	"0"	"0"	"0"	"0"	"0"	"0"	"0"	"0"	"0"	"0"	"0"	"0"	"0"	"0"	"0"	"0"	"0"	"0"	"0"	"0"	"0"	"0"	"0"	"0"	"0"	"0"	"0"	"0"	"0"	"0"	"0"	"0"	"0"	"0"	"0"	"0"	"0"	"0"	"0"	"0"	"0"	"0"	"0"	"0"	"0"	"0"	"0"	"0"	"0"	"0"	"0"	"0"	"0"	"0"	"0"	"0"	"0"	"0"	"0"	"0"	"0"	"0"	"0"	"0"	"0"	"0"	"0"	"0"	"0"	"0"	"0"	"0"	"0"	"0"	"0"	"0"	"0"	"0"	"0"	"0"	"0"	"0"	"0"	"0"	"0"	"0"	"0"	"0"	"0"	"0"	"0"	"0"	"0"	"0"	"0"	"0"	"0"	"0"	"0"	"0"	"0"	"0"	"0"	"0"	"0"	"0"	"0"	"0"	"0"	"0"	"0"	"0"	"0"	"0"	"0"	"0"	"0"	"0"	"0"	"0"	"0"	"0"	"0"	"0"	"0"	"0"	"0"	"0"	"0"	"0"	"0"	"0"	"0"	"0"	"0"	"0"	"0"	"0"	"0"	"0"	"0"	"0"	"0"	"0"	"0"	"0"	"0"	"0"	"0"	"0"	"0"	"0"	"0"	"0"	"0"	"0"	"0"	"0"	"0"	"0"	"0"	"0"	"0"	"0"	"0"	"0"	"0"	"0"	"0"	"0"	"0"	"0"	"0"	"0"	"0"	"0"	"0"	"0"	"0"	"0"	"0"	"0"	"0"	"0"	"0"	"0"	"0"	"0"	"0"	"0"	"0"	"0"	"0"	"0"	"0"	"0"	"0"	"0"	"0"	"0"	"0"	"0"	"0"	"0"	"0"	"0"	"0"	"0"	"0"	"0"	"0"	"0"	"0"	"0"	"0"	"0"	"0"	"0"	"0"	"0"	"0"	"0"	"0"	"0"	"0"	"0"	"0"	"0"	"0"	"0"	"0"	"0"	"0"	"0"	"0"	"0"	"0"	"0"	"0"	"0"	"0"	"0"	"0"	"0"	"0"	"0"	"0"	"0"	"0"	"0"	"0"	"0"	"0"	"0"	"0"	"0"	"0"	"0"	"0"	"0"	"0"	"0"	"0"	"0"	"0"	"0"	"0"	"0"	"0"	"0"	"0"	"0"	"0"	"0"	"0"	"0"	"0"	"0"	"0"	"0"	"0"	"0"	"0"	"0"	"0"	"0"	"0"	"0"	"0"	"0"	"0"	"0"	"0"	"0"	"0"	"0"	"0"	"0"	"0"	"0"	"0"	"0"	"0"	"0"	"0"	"0"	"0"	"0"	"0"	"0"	"0"	"0"	"0"	"0"	"0"	"0"	"0"	"0"	"0"	"0"	"0"	"0"	"0"	"0"	"0"	"0"	"0"	"0"	"0"	"0"	"0"	"0"	"0"	"0"	"0"	"0"	"0"	"0"	"0"	"0"	"0"	"0"	"0"	"0"	"0"	"0"	"0"	"0"	"0"	"0"	"0"	"0"	"0"	"0"	"0"	"0"	"0"	"0"	"0"	"0"	"0"	"0"	"0"	"0"	"0"	"0"	"0"	"0"	"0"	"0"	"0"	"0"	"0"	"0"	"0"	"0"	"0"	"0"	"0"	"0"	"0"	"0"	"0"	"0"	"0"	"0"	"0"	"0"	"0"	"0"	"0"	"0"	"0"	"0"	"0"	"0"	"0"	"0"	"0"	"0"	"0"	"0"	"0"	"0"	"0"	"0"	"0"	"0"	"0"	"0"	"0"	"0"	"0"	"0"	"0"	"0"	"0"	"0"	"0"	"0"	"0"	"0"	"0"	"0"	"0"	"0"	"0"	"0"	"0"	"0"	"0"	"0"	"0"	"0"	"0"	"0"	"0"	"0"	"0"	"0"	"0"	"0"	"0"	"0"	"0"	"0"	"0"	"0"	"0"	"0"	"0"	"0"	"0"	"0"	"0"	"0"	"0"	"0"	"0"	"0"	"0"	"0"	"0"	"0"	"0"	"0"	"0"	"0"	"0"	"0"	"0"	"0"	"0"	"0"	"0"	"0"	"0"	"0"	"0"	"0"	"0"	"0"	"0"	"0"	"0"	"0"	"0"	"0"	"0"	"0"	"0"	"0"	"0"	"0"	"0"	"0"	"0"	"0"	"0"	"0"	"0"	"0"	"0"	"0"	"0"	"0"	"0"	"0"	"0"	"0"	"0"	"0"	"0"	"0"	"0"	"0"	"0"	"0"	"0"	"0"	"0"	"0"	"0"	"0"	"0"	"0"	"0"	"0"	"0"	"0"	"0"	"0"	"0"	"0"	"0"	"0"	"0"	"0"	"0"	"0"	"0"	"0"	"0"	"0"	"0"	"0"	"0"	"0"	"0"	"0"	"0"	"0"	"0"	"0"	"0"	"0"	"0"	"0"	"0"	"0"	"0"	"0"	"0"	"0"	"0"	"0"	"0"	"0"	"0"	"0"	"0"	"0"	"0"	"0"	"0"	"0"	"0"	"0"	"0"	"0"	"0"	"0"	"0"	"0"	"0"	"0"	"0"	"0"	"0"	"0"	"0"	"0"	"0"	"0"	"0"	"0"	"0"	"0"	"0"	"0"	"0"	"0"	"0"	"0"	"0"	"0"	"0"	"0"	"0"	"0"	"0"	"0"	"0"	"0"	"0"	"0"	"0"	"0"	"0"	"0"	"0"	"0"	"0"	"0"	"0"	"0"	"0"	"0"	"0"	"0"	"0"	"0"	"0"	"0"	"0"	"0"	"0"	"0"	"0"	"0"	"0"	"0"	"0"	"0"	"0"	"0"	"0"	"0"	"0"	"0"	"0"	"0"	"0"	"0"	"0"	"0"	"0"	"0"	"0"	"0"	"0"	"0"	"0"	"0"	"0"	"0"	"0"	"0"	"0"	"0"	"0"	"0"	"0"	"0"	"0"	"0"	"0"	"0"	"0"	"0"	"0"	"0"	"0"	"0"	"0"	"0"	"0"	"0"	"0"	"0"	"0"	"0"	"0"	"0"	"0"	"0"	"0"	"0"	"0"	"0"	"0"	"0"	"0"	"0"	"0"	"0"	"0"	"0"	"0"	"0"	"0"	"0"	"0"	"0"	"0"	"0"	"0"	"0"	"0"	"0"	"0"	"0"	"0"	"0"	"0"	"0"	"0"	"0"	"0"	"0"	"0"	"0"	"0"	"0"	"0"	"0"	"0"	"0"	"0"	"0"	"0"	"0"	"0"	"0"	"0"	"0"	"0"	"0"	"0"	"0"	"0"	"0"	"0"	"0"	"0"	"0"	"0"	"0"	"0"	"0"	"0"	"0"	"0"	"0"	"0"	"0"	"0"	"0"	"0"	"0"	"0"	"0"	"0"	"0"	"0"	"0"	"0"	"0"	"0"	"0"	"0"	"0"	"0"	"0"	"0"	"0"	"0"	"0"	"0"	"0"	"0"	"0"	"0"	"0"	"0"	"0"	"0"	"0"	"0"	"0"	"0"	"0"	"0"	"0"	"0"	"0"	"0"	"0"	"0"	"0"	"0"	"0"	"0"	"0"	"0"	"0"	"0"	"0"	"0"	"0"	"0"	"0"	"0"	"0"	"0"	"0"	"0"	"0"	"0"	"0"	"0"	"0"	"0"	"0"	"0"	"0"	"0"	"0"	"0"	"0"	"0"	"0"	"0"	"0"	"0"	"0"	"0"	"0"	"0"	"0"	"0"	"0"	"0"	"0"	"0"	"0"	"0"	"0"	"0"	"0"	"0"	"0"	"0"	"0"	"0"	"0"	"0"	"0"	"0"	"0"	"0"	"0"	"0"	"0"	"0"	"0"	"0"	"0"	"0"	"0"	"0"	"0"	"0"	"0"	"0"	"0"	"0"	"0"	"0"	"0"	"0"	"0"	"0"	"0"	"0"	"0"	"0"	"0"	"0"	"0"	"0"	"0"	"0"	"0"	"0"	"0"	"0"	"0"	"0"	"0"	"0"	"0"	"0"	"0"	"0"	"0"	"0"	"0"	"0"	"0"	"0"	"0"	"0"	"0"	"0"	"0"	"0"	"0"	"0"	"0"	"0"	"0"	"0"	"0"	"0"	"0"	"0"	"0"	"0"	"0"	"0"	"0"	"0"	"0"	"0"	"0"	"0"	"0"	"0"	"0"	"0"	"0"	"0"	"0"	"0"	"0"	"0"	"0"	"0"	"0"	"0"	"0"	"0"	"0"	"0"	"0"	"0"	"0"	"0"	"0"	"0"	"0"	"0"	"0"	"0"	"0"	"0"	"0"	"0"	"0"	"0"	"0"	"0"	"0"	"0"	"0"	"0"	"0"	"0"	"0"	"0"	"0"	"0"	"0"	"0"	"0"	"0"	"0"	"0"	"0"	"0"	"0"	"0"	"0"	"0"	"0"	"0"	"0"	"0"	"0"	"0"	"0"	"0"	"0"	"0"	"0"	"0"	"0"	"0"	"0"	"0"	"0"	"0"	"0"	"0"	"0"	"0"	"0"	"0"	"0"	"0"	"0"	"0"	"0"	"0"	"0"	"0"	"0"	"0"	"0"	"0"	"0"	"0"	"0"	"0"	"0"	"0"	"0"	"0"	"0"	"0"	"0"	"0"	"0"	"0"	"0"	"0"	"0"	"0"	"0"	"0"	"0"	"0"	"0"	"0"	"0"	"0"	"0"	"0"	"0"	"0"	"0"	"0"	"0"	"0"	"0"	"0"	"0"	"0"	"0"	"0"	"0"	"0"	"0"	"0"	"0"	"0"	"0"	"0"	"0"	"0"	"0"	"0"	"0"	"0"	"0"	"0"	"0"	"0"	"0"	"0"	"0"	"0"	"0"	"0"	"0"	"0"	"0"	"0"	"0"	"0"	"0"	"0"	"0"	"0"	"0"	"0"	"0"	"0"	"0"	"0"	"0"	"0"	"0"	"0"	"0"	"0"	"0"	"0"	"0"	"0"	"0"	"0"	"0"	"0"	"0"	"0"	"0"	"0"	"0"	"0"	"0"	"0"	"0"	"0"	"0"	"0"	"0"	"0"	"0"	"0"	"0"	"0"	"0"	"0"	"0"	"0"	"0"	"0"	"0"	"0"	"0"	"0"	"0"	"0"	"0"	"0"	"0"	"0"	"0"	"0"	"0"	"0"	"0"	"0"	"0"	"0"	"0"	"0"	"0"	"0"	"0"	"0"	"0"	"0"	"0"	"0"	"0"	"0"	"0"	"0"	"0"	"0"	"0"	"0"	"0"	"0"	"0"	"0"	"0"	"0"	"0"	"0"	"0"	"0"	"0"	"0"	"0"	"0"	"0"	"0"	"0"	"0"	"0"	"0"	"0"	"0"	"0"	"0"	"0"	"0"	"0"	"0"	"0"	"0"	"0"	"0"	"0"	"0"	"0"	"0"	"0"	"0"	"0"	"0"	"0"	"0"	"0"	"0"	"0"	"0"	"0"	"0"	"0"	"0"	"0"	"0"	"0"	"0"	"0"	"0"	"0"	"0"	"0"	"0"	"0"	"0"	"0"	"0"	"0"	"0"	"0"	"0"	"0"	"0"	"0"	"0"	"0"	"0"	"0"	"0"	"0"	"0"	"0"	"0"	"0"	"0"	"0"	"0"	"0"	"0"	"0"	"0"	"0"	"0"	"0"	"0"	"0"	"0"	"0"	"0"	"0"	"0"	"0"	"0"	"0"	"0"	"0"	"0"	"0"	"0"	"0"	"0"	"0"	"0"	"0"	"0"	"0"	"0"	"0"	"0"	"0"	"0"	"0"	"0"	"0"	"0"	"0"	"0"	"0"	"0"	"0"	"0"	"0"	"0"	"0"	"0"	"0"	"0"	"0"	"0"	"0"	"0"	"0"	"0"	"0"	"0"	"0"	"0"	"0"	"0"	"0"	"0"	"0"	"0"	"0"	"0"	"0"	"0"	"0"	"0"	"0"	"0"	"0"	"0"	"0"	"0"	"0"	"0"	"0"	"0"	"0"	"0"	"0"	"0"	"0"	"0"	"0"	"0"	"0"	"0"	"0"	"0"	"0"	"0"	"0"	"0"	"0"	"0"	"0"	"0"	"0"	"0"	"0"	"0"	"0"	"0"	"0"	"0"	"0"	"0"	"0"	"0"	"0"	"0"	"0"	"0"	"0"	"0"	"0"	"0"	"0"	"0"	"0"	"0"	"0"
"SAMN02982271"	"134"	"0"	"569"	"0"	"1"	"0"	"13"	"0"	"131"	"17"	"21"	"46"	"1432"	"225"	"78"	"32"	"824"	"2"	"0"	"0"	"0"	"0"	"1"	"0"	"6"	"90"	"17"	"18"	"616"	"69"	"10"	"68467"	"6"	"20"	"65"	"14"	"1404"	"155"	"37"	"46"	"260"	"87"	"214"	"100"	"909"	"65"	"121"	"15"	"1"	"113"	"233"	"146"	"1566"	"0"	"1"	"545"	"1833"	"69"	"26"	"229"	"2"	"32"	"498"	"29"	"103"	"387"	"10"	"4"	"31"	"91"	"502"	"35"	"192"	"49"	"36"	"7"	"228"	"245"	"44"	"44"	"33"	"104"	"31"	"1"	"137"	"99"	"1"	"5"	"0"	"2"	"2"	"0"	"0"	"48"	"76"	"217"	"93"	"69"	"1"	"563"	"646"	"225"	"612"	"160"	"309"	"173"	"1"	"243"	"62"	"23"	"266"	"15"	"602"	"9"	"13"	"2"	"207"	"114"	"50"	"6"	"277"	"178"	"92"	"207"	"7"	"5"	"48"	"63"	"80"	"44"	"548"	"4417"	"0"	"10"	"19"	"43"	"1"	"115"	"51"	"33"	"317"	"66"	"66"	"89"	"96"	"466"	"221"	"82"	"70"	"5"	"42"	"43"	"273"	"5"	"127"	"118"	"272"	"23"	"2067"	"274"	"81"	"22"	"81"	"181"	"214"	"68"	"60"	"48"	"235"	"117"	"327"	"71"	"15"	"50"	"418"	"1037"	"990"	"521"	"668"	"293"	"0"	"0"	"88"	"43"	"19"	"1"	"269"	"0"	"354"	"116"	"0"	"43"	"173"	"173"	"129"	"1023"	"28"	"134"	"3"	"389"	"1096"	"275"	"65"	"105"	"31"	"63"	"46"	"501"	"169"	"117"	"102"	"0"	"63"	"306"	"76"	"172"	"109"	"145"	"147"	"92"	"612"	"45"	"56"	"45"	"310"	"34"	"473"	"58"	"166"	"52"	"51"	"29"	"1"	"0"	"1804"	"273"	"29"	"99"	"103"	"77"	"13"	"15"	"39"	"29"	"47"	"78"	"290"	"111"	"127"	"122"	"87"	"162"	"130"	"231"	"4"	"113"	"0"	"121"	"149"	"1759"	"0"	"1"	"44"	"89"	"143"	"631"	"117"	"0"	"62"	"40"	"0"	"0"	"0"	"0"	"1"	"8"	"112"	"35"	"0"	"2"	"6"	"6"	"0"	"0"	"0"	"0"	"38"	"84"	"0"	"33"	"0"	"3"	"0"	"3"	"1"	"40"	"147"	"35"	"1"	"2"	"640"	"228"	"49"	"29"	"24"	"126"	"81"	"92"	"0"	"0"	"962"	"6"	"32"	"0"	"28"	"1258"	"0"	"112"	"1014"	"96"	"7042"	"14"	"20"	"508"	"14"	"705"	"60"	"4"	"43"	"524"	"127"	"9"	"229"	"36"	"21"	"29"	"226"	"103"	"172"	"235"	"85"	"0"	"0"	"475"	"66"	"66"	"51"	"103"	"69"	"287"	"220"	"53"	"12"	"33"	"0"	"703"	"245"	"11"	"202"	"301"	"2"	"1504"	"1097"	"407"	"6"	"33"	"215"	"6"	"205"	"254"	"259"	"37"	"101"	"348"	"44"	"113"	"0"	"79"	"52"	"102"	"85"	"617"	"32"	"96"	"10"	"1750"	"117"	"600"	"264"	"821"	"95"	"87"	"613"	"310"	"69"	"710"	"56"	"0"	"55"	"22"	"521"	"65"	"0"	"90"	"311"	"38"	"158"	"1994"	"0"	"67"	"53"	"36"	"65"	"16"	"338"	"48"	"348"	"0"	"83"	"475"	"0"	"49"	"152"	"398"	"72"	"106"	"418"	"374"	"56"	"115"	"5"	"1"	"287"	"264"	"32"	"218"	"246"	"354"	"74"	"93"	"29"	"88"	"0"	"103"	"33"	"49"	"39"	"32"	"31"	"181"	"48"	"65"	"49"	"159"	"84"	"169"	"154"	"392"	"3"	"64"	"5"	"9"	"2"	"186"	"99"	"418"	"36"	"176"	"24"	"37"	"11"	"26"	"95"	"65"	"492"	"44"	"18"	"103"	"57"	"118"	"74"	"98"	"0"	"71"	"294"	"72"	"4380"	"14"	"115"	"14"	"189"	"618"	"85"	"263"	"113"	"811"	"52"	"0"	"382"	"36"	"251"	"49"	"769"	"38"	"31"	"33"	"4"	"670"	"15"	"593"	"193"	"5"	"43"	"3344"	"3"	"12"	"225"	"132"	"69"	"172"	"94"	"76"	"210"	"191"	"73"	"32"	"2"	"14"	"41"	"25"	"292"	"31"	"666"	"288"	"422"	"484"	"354"	"56"	"4"	"351"	"16"	"1118"	"126"	"15"	"314"	"188"	"18"	"253"	"74"	"400"	"55"	"258"	"69"	"72"	"120"	"174"	"912"	"32"	"327"	"348"	"197"	"144"	"3"	"199"	"81"	"78"	"226"	"24"	"29"	"320"	"5"	"228"	"70"	"351"	"1"	"386"	"1003"	"818"	"64"	"56"	"0"	"11"	"1"	"339"	"10"	"62"	"95"	"379"	"34"	"69"	"62"	"952"	"708"	"43"	"98"	"32"	"39"	"56"	"1"	"102"	"81"	"325"	"45"	"577"	"71"	"164"	"112"	"31"	"264"	"100"	"207"	"55"	"28"	"22"	"52"	"192"	"79"	"346"	"13"	"64"	"8"	"249"	"32"	"622"	"207"	"254"	"35"	"188"	"0"	"57"	"30"	"3"	"250"	"85"	"183"	"126"	"94"	"84"	"6"	"84"	"186"	"68"	"43"	"21"	"3"	"34"	"66"	"174"	"0"	"2"	"42"	"60"	"633"	"1071"	"90"	"296"	"330"	"196"	"68"	"37"	"222"	"131"	"44"	"31"	"70"	"580"	"147"	"50"	"30"	"668"	"213"	"498"	"802"	"39"	"416"	"152"	"1"	"6"	"46"	"116"	"3283"	"518"	"336"	"67"	"331"	"44"	"123"	"43"	"398"	"404"	"3"	"352"	"355"	"118"	"453"	"150"	"114"	"65"	"0"	"1103"	"270"	"195"	"184"	"362"	"6"	"18"	"52"	"156"	"42"	"3"	"17"	"463"	"82"	"10"	"0"	"121"	"411"	"1756"	"270"	"36"	"151"	"92"	"1277"	"669"	"160"	"292"	"159"	"43"	"0"	"0"	"3"	"1"	"19"	"31"	"49"	"2123"	"0"	"826"	"107"	"20"	"57"	"0"	"2"	"54"	"1"	"0"	"0"	"166"	"17"	"175"	"4"	"196"	"57"	"45"	"79"	"155"	"3"	"19"	"257"	"1202"	"5360"	"25"	"35"	"2877"	"583"	"15"	"60"	"283"	"492"	"23"	"1"	"86"	"639"	"982"	"283"	"374"	"1"	"74"	"11"	"226"	"18"	"174"	"720"	"96"	"44"	"294"	"122"	"194"	"182"	"24"	"40"	"3"	"5"	"0"	"2"	"34"	"32"	"233"	"109"	"1264"	"151"	"103"	"71"	"66"	"4"	"351"	"0"	"0"	"3"	"25"	"233"	"14"	"32"	"0"	"15"	"167"	"39"	"7"	"38"	"64"	"152"	"59"	"245"	"1212"	"0"	"127"	"272"	"8"	"0"	"0"	"4"	"80"	"12"	"0"	"9"	"23"	"17"	"9"	"0"	"11"	"20"	"4"	"5"	"6"	"0"	"12"	"0"	"4"	"6"	"0"	"0"	"1"	"7"	"0"	"8"	"2"	"0"	"6"	"2"	"4"	"60"	"3"	"178"	"6"	"176"	"831"	"527"	"30"	"148"	"54"	"173"	"550"	"256"	"17"	"18"	"2"	"2550"	"146"	"242"	"190"	"328"	"149"	"46"	"90"	"158"	"182"	"35"	"1091"	"87"	"115"	"327"	"547"	"27"	"263"	"314"	"13"	"134"	"3201"	"21"	"71"	"157"	"73"	"62"	"103"	"459"	"15"	"77"	"207"	"87"	"158"	"3"	"109"	"10"	"523"	"198"	"266"	"393"	"92"	"292"	"77"	"17"	"194"	"92"	"684"	"83"	"31"	"440"	"456"	"86"	"627"	"168"	"72"	"1030"	"308"	"31"	"4"	"107"	"74"	"223"	"3"	"47"	"182"	"0"	"200"	"40"	"332"	"22"	"273"	"273"	"114"	"4037"	"111"	"27"	"1122"	"500"	"175"	"992"	"67"	"194"	"188"	"82"	"68"	"696"	"143"	"7"	"221"	"770"	"0"	"107"	"188"	"7"	"29"	"89"	"148"	"164"	"3"	"7"	"256"	"175"	"5"	"330"	"117"	"114"	"632"	"27"	"416"	"70"	"76"	"70"	"187"	"563"	"498"	"118"	"66"	"48"	"132"	"128"	"10"	"406"	"123"	"87"	"38"	"39"	"2841"	"1122"	"1"	"866"	"89"	"99"	"69"	"35"	"15"	"465"	"397"	"322"	"454"	"137"	"1063"	"0"	"1"	"5"	"3"	"26"	"50"	"25"	"188"	"51"	"7"	"40"	"277"	"495"	"123"	"108"	"251"	"369"	"366"	"299"	"6"	"24"	"751"	"41"	"288"	"348"	"1543"	"0"	"22"	"122"	"39"	"50"	"383"	"679"	"534"	"1"	"44"	"30"	"121"	"232"	"128"	"633"	"33"	"232"	"331"	"0"	"21"	"201"	"210"	"43"	"47"	"25"	"357"	"129"	"1"	"88"	"38"	"632"	"2319"	"23"	"23"	"25"	"515"	"187"	"189"	"2"	"193"	"26"	"17"	"253"	"82"	"137"	"0"	"14"	"57"	"111"	"7"	"4"	"358"	"35"	"52"	"2413"	"338"	"12"	"1089"	"340"	"52"	"3127"	"102"	"8"	"1796"	"688"	"34"	"276"	"55"	"101"	"52"	"609"	"153"	"93"	"0"	"19"	"174"	"5943"	"414"	"52"	"0"	"34"	"76"	"40"	"103"	"104"	"141"	"68"	"118"	"306"	"772"	"0"	"162"	"602"	"31"	"142"	"23"	"25"	"82"	"1076"	"8"	"330"	"5"	"122"	"22"	"2"	"27"	"549"	"2269"	"3"	"15"	"0"	"19"	"5"	"62"	"3732"	"0"	"37"	"10"	"22"	"11"	"189"	"382"	"120"	"124"	"92"	"21"	"37"	"225"	"118"	"41"	"390"	"138"	"1"	"279"	"99"	"124"	"0"	"354"	"174"	"577"	"488"	"656"	"222"	"43"	"398"	"1195"	"49"	"252"	"21"	"414"	"56"	"338"	"625"	"436"	"11"	"5"	"170"	"28"	"34"	"42"	"1189"	"1"	"2"	"24"	"33"	"24"	"439"	"0"	"73"	"72"	"58"	"189"	"86"	"3045"	"75"	"12"	"27"	"252"	"146"	"207"	"927"	"15"	"6"	"26"	"25"	"502"	"383"	"78"	"113"	"4"	"291"	"22"	"372"	"175"	"3042"	"1289"	"1199"	"90"	"14"	"72"	"410"	"0"	"180"	"114"	"5"	"610"	"487"	"135"	"5"	"20"	"16"	"368"	"127"	"439"	"123"	"3"	"2499"	"216"	"173"	"642"	"58"	"65"	"677"	"39"	"530"	"80"	"6"	"0"	"105"	"186"	"42"	"21"	"85"	"97"	"282"	"7"	"112"	"105"	"69"	"369"	"640"	"86"	"77"	"1441"	"541"	"94"	"188"	"15"	"3"	"44"	"44"	"47"	"24"	"16"	"476"	"171"	"495"	"1117"	"82"	"0"	"111"	"96"	"53"	"746"	"27"	"253"	"28"	"23"	"2766"	"1072"	"11"	"35"	"69"	"30"	"3"	"179"	"22"	"37"	"2"	"17"	"193"	"0"	"39"	"3551"	"51"	"222"	"2"	"98"	"77"	"11"	"52"	"24"	"157"	"147"	"0"	"37"	"43"	"22"	"220"	"43"	"67"	"0"	"564"	"120"	"150"	"353"	"31"	"285"	"145"	"1183"	"257"	"402"	"282"	"181"	"110"	"165"	"106"	"83"	"1107"	"143"	"405"	"251"	"64"	"24"	"14"	"175"	"0"	"310"	"6"	"6"	"432"	"1168"	"37"	"2"	"0"	"342"	"65"	"102"	"660"	"674"	"112"	"0"	"371"	"0"	"0"	"0"	"42"	"66"	"143"	"109"	"329"	"0"	"203"	"50"	"103"	"81"	"111"	"16"	"18"	"302"	"175"	"38"	"28"	"843"	"0"	"0"	"912"	"104"	"114"	"3"	"2050"	"1328"	"36"	"304"	"364"	"673"	"57"	"0"	"0"	"0"	"37"	"1078"	"166"	"28"	"10"	"416"	"12"	"27"	"86"	"431"	"47"	"21"	"11"	"18"	"0"	"217"	"12"	"106"	"38"	"112"	"127"	"54"	"48"	"14"	"4"	"140"	"135"	"746"	"93"	"35"	"585"	"277"	"68"	"2028"	"74"	"125"	"0"	"85"	"36"	"10"	"0"	"535"	"1040"	"996"	"39"	"1"	"0"	"8"	"81"	"0"	"273"	"279"	"1026"	"2"	"171"	"725"	"61"	"1685"	"284"	"0"	"3"	"1108"	"515"	"1617"	"719"	"159"	"75"	"0"	"1062"	"44"	"14"	"30"	"269"	"190"	"50"	"29"	"4"	"0"	"0"	"0"	"0"	"22"	"28"	"52"	"3084"	"32"	"368"	"756"	"40"	"16"	"9"	"27"	"119"	"18"	"2598"	"63"	"22"	"289"	"65"	"99"	"523"	"50"	"32"	"114"	"45"	"46"	"305"	"1"	"21"	"126"	"22"	"18"	"5"	"407"	"46"	"19"	"49"	"69"	"370"	"282"	"338"	"263"	"212"	"118"	"82"	"114"	"12"	"666"	"60"	"42"	"80"	"70"	"17"	"213"	"124"	"961"	"3"	"2233"	"477"	"89"	"19"	"195"	"22"	"143"	"40"	"161"	"36"	"64"	"1178"	"29"	"43"	"4"	"114"	"225"	"195"	"86"	"392"	"14"	"405"	"28"	"366"	"649"	"1"	"83"	"30"	"515"	"258"	"160"	"164"	"119"	"2"	"495"	"7"	"2073"	"4"	"134"	"188"	"183"	"197"	"91"	"31"	"71"	"134"	"33"	"219"	"8725"	"1469"	"900"	"9"	"90"	"0"	"7"	"74"	"2"	"54"	"204"	"76"	"76"	"125"	"529"	"305"	"79"	"28"	"66"	"223"	"16"	"3"	"0"	"1499"	"3"	"34"	"16"	"66"	"5037"	"54"	"1"	"540"	"0"	"1"	"484"	"2"	"146"	"73"	"269"	"286"	"20"	"1639"	"3"	"788"	"12"	"25"	"245"	"0"	"1523"	"14"	"23"	"706"	"62"	"533"	"4"	"792"	"76"	"85"	"9"	"197"	"878"	"734"	"84"	"43"	"0"	"84"	"204"	"8"	"149"	"121"	"40"	"108"	"70"	"139"	"2"	"531"	"15"	"67"	"20"	"19"	"73"	"1568"	"19"	"198"	"20"	"110"	"64"	"1"	"37"	"1237"	"372"	"66"	"892"	"103"	"841"	"312"	"200"	"121"	"34"	"196"	"2075"	"7"	"81"	"319"	"11"	"912"	"60"	"8"	"34"	"1899"	"1"	"1"	"1"	"70"	"130"	"111"	"29"	"9"	"3"	"0"	"160"	"170"	"344"	"19"	"99"	"0"	"0"	"1162"	"17"	"3955"	"13"	"301"	"884"	"133"	"456"	"19"	"8"	"50"	"148"	"9"	"47"	"250"	"49"	"5"	"151"	"134"	"129"	"32"	"30"	"2797"	"33"	"0"	"540"	"169"	"44"	"5"	"266"	"23"	"37"	"217"	"41"	"40"	"780"	"85"	"3"	"57"	"207"	"3"	"33"	"209"	"136"	"129"	"17"	"108"	"48"	"85"	"254"	"182"	"119"	"355"	"5"	"18"	"24"	"163"	"10"	"252"	"0"	"51"	"323"	"20"	"2"	"737"	"253"	"9"	"185"	"713"	"230"	"932"	"33"	"62"	"333"	"57"	"103"	"11"	"294"	"1023"	"0"	"18"	"134"	"0"	"0"	"186"	"193"	"365"	"0"	"199"	"27"	"61"	"808"	"127"	"13564"	"166"	"99"	"60"	"343"	"379"	"73"	"221"	"306"	"94"	"15"	"82"	"8"	"20"	"81"	"3"	"0"	"45"	"199"	"35"	"9"	"313"	"3342"	"640"	"21"	"163"	"740"	"18"	"198"	"62"	"52"	"62"	"10"	"55"	"102"	"97"	"1819"	"356"	"78"	"151"	"375"	"39"	"3"	"5"	"726"	"206"	"2500"	"68"	"304"	"860"	"2"	"291"	"12"	"91"	"325"	"10"	"637"	"78"	"40"	"291"	"4"	"27"	"353"	"913"	"1532"	"90"	"911"	"1"	"92"	"9"	"11"	"620"	"1563"	"192"	"103"	"460"	"33"	"15"	"34"	"482"	"24"	"21"	"29"	"298"	"3"	"520"	"311"	"448"	"978"	"95"	"1"	"0"	"23"	"1"	"25"	"336"	"35"	"96"	"639"	"426"	"1"	"88"	"0"	"239"	"13"	"41"	"233"	"0"	"0"	"2"	"118"	"0"	"0"	"0"	"0"	"0"	"2623"	"140"	"285"	"103"	"405"	"294"	"179"	"298"	"182"	"1"	"0"	"27"	"30"	"122"	"32"	"10"	"82"	"119"	"0"	"349"	"83"	"334"	"73"	"0"	"1308"	"174"	"187"	"100"	"7"	"7"	"208"	"72"	"27"	"386"	"1"	"0"	"205"	"16"	"253"	"206"	"68"	"1"	"9"	"66"	"0"	"134"	"55"	"79"	"44"	"53"	"159"	"0"	"310"	"164"	"1"	"0"	"2"	"34"	"195"	"616"	"361"	"407"	"0"	"324"	"162"	"3"	"270"	"161"	"56"	"30"	"2"	"21"	"1440"	"33"	"26"	"10"	"0"	"333"	"0"	"43"	"44"	"53"	"240"	"142"	"39"	"109"	"54"	"9"	"26"	"5"	"483"	"70"	"36"	"0"	"48"	"453"	"300"	"751"	"61"	"667"	"180"	"89"	"45"	"95"	"0"	"508"	"179"	"34"	"120"	"317"	"799"	"0"	"886"	"160"	"72"	"1321"	"336"	"133"	"15"	"59"	"1"	"43"	"10"	"598"	"59"	"172"	"16"	"2"	"176"	"122"	"280"	"1276"	"105"	"13"	"16"	"183"	"125"	"37"	"146"	"337"	"2"	"61"	"159"	"1100"	"434"	"6"	"36"	"59"	"179"	"92"	"599"	"195"	"16"	"138"	"382"	"252"	"0"	"0"	"0"	"0"	"143"	"189"	"501"	"62"	"283"	"2305"	"74"	"305"	"499"	"550"	"36"	"24"	"667"	"12"	"170"	"30"	"282"	"157"	"238"	"119"	"860"	"8"	"342"	"204"	"118"	"327"	"3"	"11"	"481"	"154"	"40"	"191"	"89"	"27"	"112"	"3346"	"4857"	"417"	"6"	"242"	"35"	"119"	"6"	"0"	"94"	"30"	"73"	"15"	"1266"	"305"	"7448"	"122"	"567"	"298"	"58"	"51"	"76"	"172"	"107"	"109"	"0"	"93"	"173"	"23"	"5"	"23"	"332"	"0"	"64"	"74"	"15"	"65"	"57"	"97"	"55"	"34"	"21"	"191"	"97"	"171"	"89"	"68"	"71"	"132"	"1148"	"131"	"125"	"56"	"157"	"433"	"316"	"107"	"174"	"33"	"77"	"48"	"42"	"67"	"4"	"10"	"93"	"78"	"91"	"111"	"246"	"130"	"590"	"6"	"10"	"17"	"413"	"326"	"521"	"127"	"96"	"5"	"0"	"21"	"93"	"101"	"90"	"85"	"156"	"473"	"17"	"125"	"271"	"565"	"26"	"148"	"102"	"471"	"115"	"97"	"122"	"77"	"489"	"29"	"217"	"168"	"10"	"105"	"92"	"55"	"410"	"101"	"767"	"916"	"60"	"299"	"187"	"3"	"100"	"110"	"22"	"3"	"23"	"464"	"47"	"143"	"67"	"62"	"110"	"11"	"0"	"664"	"16"	"57"	"84"	"119"	"39"	"2"	"18"	"33"	"13"	"72"	"117"	"995"	"157"	"27"	"41"	"27"	"95"	"18"	"18"	"14"	"0"	"0"	"1"	"1184"	"418"	"1167"	"112"	"46"	"100"	"2"	"2"	"6"	"0"	"0"	"0"	"124"	"608"	"251"	"66"	"363"	"190"	"43"	"142"	"84"	"41"	"76"	"118"	"44"	"50"	"61"	"97"	"28"	"157"	"46"	"159"	"1484"	"395"	"358"	"4"	"1"	"150"	"44"	"344"	"360"	"104"	"61"	"217"	"12"	"39"	"15"	"531"	"34"	"192"	"164"	"144"	"474"	"30"	"598"	"44"	"131"	"313"	"486"	"276"	"181"	"383"	"119"	"17"	"69"	"179"	"30"	"706"	"136"	"74"	"49"	"71"	"28"	"94"	"1109"	"12"	"0"	"294"	"433"	"71"	"96"	"174"	"182"	"0"	"293"	"120"	"26"	"161"	"61"	"4782"	"115"	"38"	"144"	"593"	"102"	"243"	"29"	"112"	"63"	"4"	"1970"	"159"	"11"	"363"	"88"	"24"	"96"	"634"	"165"	"10"	"48"	"339"	"511"	"2094"	"2"	"655"	"1"	"0"	"303"	"0"	"0"	"1368"	"57"	"209"	"175"	"0"	"17"	"111"	"118"	"405"	"305"	"207"	"338"	"217"	"122"	"0"	"33"	"5"	"0"	"48"	"59"	"74"	"1"	"66"	"21"	"39"	"30"	"168"	"332"	"16"	"88"	"92"	"5"	"344"	"0"	"34"	"295"	"60"	"3"	"1007"	"903"	"632"	"211"	"134"	"187"	"0"	"59"	"67"	"290"	"78"	"371"	"32"	"0"	"80"	"2907"	"4"	"23"	"0"	"0"	"11"	"713"	"2085"	"488"	"1228"	"172"	"283"	"51"	"6344"	"281"	"347"	"202"	"92"	"43"	"0"	"0"	"0"	"7"	"1"	"1"	"133"	"15"	"348"	"141"	"123"	"144"	"385"	"3"	"1"	"0"	"0"	"2"	"0"	"0"	"11"	"87"	"34"	"333"	"327"	"221"	"115"	"592"	"0"	"0"	"0"	"27"	"187"	"161"	"14"	"0"	"41"	"183"	"483"	"108"	"261"	"393"	"338"	"152"	"245"	"216"	"55"	"94"	"27"	"148"	"243"	"22"	"62"	"3"	"81"	"813"	"8"	"71"	"39"	"634"	"146"	"255"	"86"	"79"	"33"	"12"	"13"	"33"	"38"	"38"	"94"	"139"	"12"	"501"	"94"	"16"	"1"	"101"	"58"	"1319"	"115"	"132"	"47"	"32"	"84"	"90"	"228"	"23"	"0"	"0"	"0"	"0"	"0"	"0"	"56"	"541"	"5"	"114"	"61"	"202"	"585"	"559"	"27"	"0"	"2"	"1"	"53"	"42"	"28"	"104"	"37"	"1"	"17"	"34"	"155"	"1263"	"62"	"156"	"2"	"3"	"44"	"33"	"821"	"39"	"38"	"51"	"3"	"23"	"246"	"97"	"37"	"214"	"336"	"6"	"23"	"0"	"0"	"12"	"46"	"89"	"2561"	"0"	"0"	"0"	"377"	"269"	"8"	"1"	"0"	"0"	"32"	"32"	"1"	"2"	"44"	"547"	"13"	"86"	"8"	"1065"	"38"	"4"	"27"	"54"	"0"	"176"	"3"	"218"	"33"	"96"	"162"	"0"	"498"	"19"	"204"	"159"	"13"	"0"	"362"	"69"	"8"	"68"	"66"	"10"	"63"	"1570"	"50"	"154"	"63"	"65"	"93"	"557"	"148"	"52"	"150"	"27"	"294"	"26"	"3"	"346"	"0"	"0"	"8"	"29"	"826"	"175"	"65"	"38"	"32"	"479"	"691"	"92"	"55"	"37"	"30"	"1039"	"307"	"109"	"59"	"78"	"8"	"52"	"82"	"46"	"4"	"34"	"189"	"83"	"14"	"32"	"4067"	"131"	"1616"	"517"	"61"	"142"	"0"	"66"	"99"	"41"	"39"	"592"	"119"	"51"	"76"	"17"	"48"	"428"	"481"	"26"	"7"	"80"	"35"	"691"	"267"	"48"	"1161"	"556"	"244"	"0"	"0"	"86"	"17"	"100"	"54"	"239"	"2231"	"110"	"1231"	"422"	"111"	"26"	"343"	"151"	"18"	"971"	"487"	"72"	"241"	"213"	"672"	"49"	"117"	"249"	"126"	"88"	"8"	"125"	"105"	"145"	"936"	"0"	"2"	"69"	"72"	"211"	"1247"	"373"	"318"	"71"	"1110"	"111"	"173"	"88"	"92"	"32"	"34"	"123"	"3"	"62"	"32"	"153"	"0"	"0"	"4"	"178"	"14"	"201"	"190"	"40"	"29"	"742"	"5"	"729"	"36"	"76"	"17"	"60"	"126"	"2052"	"214"	"12"	"0"	"2"	"53"	"149"	"28"	"451"	"51"	"118"	"43"	"171"	"82"	"0"	"7"	"66"	"210"	"1"	"5"	"58"	"23"	"466"	"125"	"30"	"182"	"107"	"14"	"15"	"202"	"25"	"4"	"446"	"7"	"60"	"26"	"230"	"42"	"65"	"69"	"12"	"87"	"72"	"61"	"135"	"77"	"13"	"302"	"251"	"154"	"11"	"92"	"207"	"99"	"119"	"57"	"190"	"94"	"424"	"41"	"77"	"10"	"483"	"20"	"225"	"121"	"107"	"10"	"2655"	"33"	"3779"	"1151"	"29"	"9"	"24"	"15"	"40"	"990"	"1509"	"195"	"97"	"114"	"24"	"98"	"174"	"108"	"191"	"448"	"15"	"166"	"382"	"24"	"18"	"6"	"800"	"217"	"49"	"30"	"199"	"207"	"7"	"333"	"54"	"468"	"14"	"159"	"754"	"86"	"252"	"33"	"15"	"56"	"81"	"32"	"321"	"18"	"0"	"9"	"671"	"94"	"53"	"133"	"2044"	"163"	"0"	"50"	"269"	"125"	"625"	"163"	"1"	"5"	"75"	"111"	"553"	"87"	"54"	"12"	"27"	"3265"	"210"	"558"	"32"	"1356"	"2"	"64"	"62"	"534"	"0"	"71"	"83"	"51"	"64"	"124"	"6"	"0"	"163"	"114"	"35"	"50"	"109"	"243"	"569"	"265"	"357"	"11006"	"149"	"21"	"1309"	"1154"	"0"	"447"	"249"	"46"	"3"	"352"	"596"	"339"	"0"	"85"	"47"	"0"	"324"	"0"	"230"	"297"	"5"	"0"	"31"	"26"	"15"	"91"	"1"	"9"	"1"	"1"	"7"	"15"	"44"	"302"	"103"	"494"	"104"	"4"	"8"	"142"	"2"	"72"	"101"	"1113"	"38"	"206"	"384"	"22"	"1"	"130"	"25"	"104"	"321"	"37"	"62"	"0"	"6"	"0"	"0"	"727"	"0"	"33"	"182"	"2"	"138"	"39"	"42"	"12"	"0"	"2"	"0"	"36"	"477"	"87"	"2"	"123"	"6"	"158"	"3"	"168"	"9"	"650"	"203"	"23"	"1067"	"35"	"87"	"18"	"17"	"2402"	"45"	"51"	"123"	"59"	"138"	"9"	"125"	"2"	"3252"	"0"	"2"	"28"	"56"	"55"	"22"	"19"	"22"	"348"	"34"	"3"	"24"	"1212"	"278"	"65"	"509"	"167"	"47"	"277"	"7"	"5"	"1091"	"212"	"16"	"29"	"286"	"3"	"75"	"73"	"19"	"63"	"107"	"710"	"46"	"125"	"41"	"32"	"44"	"135"	"363"	"0"	"250"	"552"	"1304"	"6"	"0"	"591"	"22"	"1"	"2494"	"6"	"19"	"0"	"2"	"190"	"0"	"601"	"83"	"23"	"892"	"43"	"2"	"1"	"122"	"40"	"512"	"304"	"21"	"156"	"2"	"3352"	"18"	"0"	"1"	"1"	"0"	"256"	"0"	"658"	"2076"	"424"	"608"	"11"	"75"	"38"	"73"	"11"	"13127"	"35"	"737"	"0"	"0"	"175"	"886"	"165"	"104"	"100"	"505"	"80"	"1"	"3"	"20"	"8"	"172"	"4"	"615"	"235"	"18"	"6"	"8"	"7"	"18"	"70"	"17"	"1155"	"513"	"268"	"0"	"69"	"188"	"41"	"17"	"217"	"57"	"40"	"147"	"384"	"153"	"184"	"529"	"571"	"65"	"1974"	"21"	"25"	"262"	"9"	"1"	"46"	"1883"	"27"	"0"	"42"	"5"	"45"	"20"	"27"	"132"	"1060"	"18"	"717"	"218"	"198"	"421"	"178"	"35"	"70"	"36"	"356"	"0"	"0"	"3"	"108"	"78"	"665"	"10"	"32"	"118"	"55"	"14"	"1925"	"230"	"417"	"0"	"77"	"220"	"0"	"13"	"466"	"29"	"221"	"9"	"4"	"49"	"193"	"26"	"6"	"21"	"2968"	"1"	"17"	"49"	"848"	"89"	"44"	"64"	"29"	"629"	"346"	"511"	"2841"	"383"	"306"	"149"	"129"	"858"	"8135"	"29"	"418"	"0"	"35"	"28"	"161"	"33"	"81"	"896"	"25"	"16"	"3369"	"0"	"236"	"46"	"73"	"182"	"49"	"104"	"19"	"142"	"37"	"261"	"1578"	"4"	"185"	"295"	"45"	"89"	"69"	"93"	"139"	"518"	"196"	"82"	"81"	"102"	"39"	"64"	"390"	"157"	"18"	"135"	"192"	"27"	"31"	"98"	"46"	"109"	"120"	"226"	"52"	"424"	"160"	"117"	"12"	"668"	"19"	"29"	"21"	"47"	"0"	"506"	"98"	"340"	"50"	"3"	"947"	"118"	"174"	"54"	"9"	"299"	"9"	"50"	"54"	"2125"	"597"	"144"	"428"	"3"	"456"	"5"	"55"	"125"	"170"	"0"	"29"	"55"	"82"	"1770"	"37"	"13"	"564"	"103"	"10"	"1"	"27"	"1002"	"133"	"493"	"6"	"49"	"73"	"1497"	"284"	"12"	"217"	"46"	"406"	"4"	"7"	"50"	"114"	"39"	"299"	"215"	"32"	"284"	"66"	"0"	"0"	"7"	"2"	"17"	"305"	"668"	"181"	"28"	"7"	"864"	"57"	"238"	"30"	"0"	"115"	"18"	"21"	"7"	"73"	"81"	"0"	"1"	"192"	"41"	"198"	"9"	"196"	"25"	"326"	"162"	"34"	"0"	"70"	"442"	"130"	"47"	"200"	"130"	"21"	"21"	"151"	"623"	"33"	"144"	"250"	"252"	"156"	"0"	"72"	"128"	"162"	"26"	"19"	"35"	"1"	"93"	"190"	"138"	"105"	"0"	"128"	"238"	"118"	"93"	"29"	"37"	"52"	"92"	"347"	"187"	"119"	"0"	"0"	"51"	"198"	"148"	"2"	"17"	"98"	"18"	"0"	"404"	"6"	"27"	"27"	"1"	"15"	"960"	"2"	"7"	"161"	"11"	"97"	"90"	"32"	"28"	"4"	"165"	"150"	"60"	"1"	"20"	"17"	"1"	"0"	"10"	"15"	"1"	"1"	"0"	"302"	"62"	"106"	"1"	"381"	"1"	"0"	"98"	"3"	"2"	"0"	"0"	"0"	"0"	"1"	"1"	"0"	"0"	"0"	"7"	"172"	"0"	"44"	"31"	"24"	"60"	"12"	"95"	"0"	"0"	"0"	"0"	"0"	"0"	"0"	"0"	"0"	"0"	"0"	"3"	"255"	"52"	"837"	"139"	"12"	"23"	"35"	"64"	"117"	"70"	"5"	"31"	"26"	"147"	"80"	"317"	"91"	"21"	"417"	"0"	"120"	"0"	"0"	"143"	"83"	"48"	"677"	"91"	"43"	"38"	"150"	"18"	"85"	"39"	"2522"	"7"	"1599"	"42"	"400"	"659"	"21"	"0"	"3"	"175"	"6"	"94"	"366"	"0"	"66"	"313"	"1950"	"6"	"13"	"114"	"24"	"58"	"30"	"35"	"112"	"464"	"2"	"191"	"285"	"69"	"38"	"14"	"20"	"665"	"555"	"8"	"425"	"149"	"4"	"124"	"1009"	"0"	"55"	"372"	"39"	"79"	"37"	"67"	"71"	"1568"	"157"	"208"	"122"	"247"	"0"	"6"	"1"	"23"	"0"	"206"	"10"	"407"	"2"	"620"	"30"	"15"	"20"	"399"	"32"	"85"	"7"	"1134"	"24"	"87"	"51"	"20"	"1443"	"7"	"2547"	"103"	"1197"	"225"	"170"	"1115"	"19"	"38"	"109"	"52"	"515"	"15"	"10"	"61"	"590"	"497"	"21"	"185"	"376"	"35"	"171"	"377"	"1941"	"140"	"9"	"274"	"446"	"935"	"265"	"285"	"123"	"841"	"27"	"105"	"75"	"121"	"266"	"0"	"0"	"6"	"3"	"32"	"64"	"183"	"29"	"0"	"0"	"0"	"55"	"47"	"0"	"172"	"86"	"296"	"129"	"455"	"237"	"14"	"228"	"113"	"252"	"132"	"256"	"0"	"158"	"225"	"55"	"13"	"36"	"20"	"567"	"41"	"20"	"29"	"12"	"199"	"12"	"77"	"10"	"10"	"86"	"1"	"42"	"1841"	"27580"	"18"	"544"	"689"	"58"	"0"	"675"	"61"	"564"	"815"	"214"	"4"	"92"	"77"	"0"	"135"	"8"	"460"	"60"	"159"	"1"	"1"	"27"	"72"	"242"	"49"	"52"	"151"	"280"	"72"	"225"	"160"	"3"	"26"	"26"	"91"	"90"	"3"	"105"	"584"	"358"	"28"	"12"	"245"	"6"	"0"	"29"	"131"	"650"	"463"	"99"	"56"	"18"	"6067"	"1727"	"21"	"562"	"125"	"5"	"1670"	"5"	"2"	"0"	"0"	"0"	"0"	"0"	"109"	"198"	"48"	"9"	"170"	"38"	"582"	"90"	"383"	"31"	"11"	"28"	"233"	"1385"	"172"	"132"	"1"	"1"	"55"	"44"	"799"	"37"	"170"	"43"	"379"	"5"	"236"	"21"	"0"	"36"	"86"	"215"	"2"	"37"	"287"	"6"	"23"	"46"	"11"	"131"	"112"	"166"	"177"	"27"	"2"	"25"	"85"	"1"	"667"	"495"	"1"	"12"	"95"	"12"	"38"	"551"	"138"	"984"	"74"	"36"	"35"	"41"	"185"	"10"	"232"	"9"	"37"	"35"	"680"	"156"	"21"	"41"	"1920"	"722"	"2600"	"6"	"2"	"0"	"47"	"1013"	"190"	"0"	"7"	"223"	"577"	"34"	"66"	"30"	"101"	"391"	"215"	"0"	"0"	"0"	"555"	"96"	"10"	"166"	"523"	"70"	"597"	"36"	"4"	"82"	"0"	"335"	"41"	"667"	"94"	"1046"	"1702"	"0"	"128"	"1210"	"710"	"0"	"0"	"0"	"1379"	"699"	"159"	"426"	"0"	"0"	"22"	"128"	"157"	"125"	"74"	"0"	"0"	"4"	"7"	"15"	"118"	"1"	"8"	"8"	"0"	"2"	"216"	"409"	"836"	"140"	"420"	"325"	"213"	"100"	"39"	"696"	"178"	"25"	"490"	"175"	"45"	"0"	"31"	"56"	"216"	"1235"	"720"	"43"	"141"	"215"	"13"	"24"	"363"	"64"	"10"	"50"	"19"	"75"	"80"	"89"	"53"	"39"	"103"	"911"	"1"	"111"	"3"	"6"	"199"	"56"	"33"	"174"	"111"	"17"	"49"	"146"	"416"	"438"	"4"	"20"	"140"	"317"	"170"	"93"	"992"	"216"	"6"	"4"	"52"	"91"	"1"	"0"	"77"	"1"	"5"	"14"	"229"	"4"	"830"	"172"	"89"	"20"	"95"	"37"	"13"	"165"	"165"	"30"	"48"	"7"	"1106"	"434"	"26"	"156"	"357"	"309"	"23"	"14"	"190"	"19"	"31"	"174"	"257"	"2358"	"0"	"0"	"1"	"689"	"27"	"33"	"47"	"207"	"363"	"257"	"20"	"51"	"29"	"234"	"16"	"871"	"43"	"28"	"84"	"1"	"5"	"193"	"108"	"96"	"30"	"1"	"13"	"1153"	"278"	"35"	"546"	"628"	"264"	"303"	"0"	"27"	"693"	"20"	"2529"	"1433"	"566"	"81"	"0"	"0"	"1"	"0"	"0"	"0"	"1"	"202"	"95"	"15"	"12"	"118"	"265"	"616"	"1540"	"211"	"792"	"12"	"18"	"1306"	"140"	"108"	"344"	"274"	"74"	"375"	"80"	"374"	"139"	"139"	"159"	"0"	"66"	"137"	"46"	"237"	"5"	"158"	"68"	"59"	"466"	"276"	"158"	"21"	"321"	"9"	"43"	"37"	"55"	"79"	"58"	"13"	"3016"	"295"	"114"	"3154"	"26"	"89"	"104"	"15"	"98"	"18"	"38"	"178"	"108"	"502"	"477"	"164"	"570"	"655"	"1"	"101"	"110"	"312"	"63"	"178"	"125"	"351"	"5"	"5817"	"0"	"1"	"0"	"3"	"0"	"258"	"2"	"0"	"8"	"0"	"0"	"1355"	"19"	"194"	"259"	"76"	"205"	"0"	"106"	"120"	"40"	"21"	"975"	"280"	"51"	"0"	"1"	"1"	"0"	"1024"	"75"	"50"	"150"	"30"	"902"	"97"	"170"	"71"	"517"	"66"	"8"	"73"	"0"	"11"	"437"	"24"	"179"	"288"	"44"	"129"	"67"	"26"	"22"	"247"	"84"	"77"	"355"	"10"	"30"	"489"	"0"	"162"	"42"	"277"	"0"	"30"	"51"	"278"	"119"	"7"	"1"	"100"	"123"	"27"	"114"	"59"	"11"	"13"	"240"	"138"	"72"	"0"	"156"	"83"	"94"	"281"	"93"	"282"	"52"	"144"	"122"	"291"	"3"	"127"	"670"	"39"	"22"	"11"	"24"	"0"	"3"	"316"	"86"	"16"	"166"	"94"	"27"	"670"	"70"	"10"	"51"	"212"	"294"	"42"	"1310"	"531"	"500"	"18"	"0"	"70"	"140"	"57"	"46"	"14"	"154"	"44"	"17"	"837"	"470"	"52"	"31"	"62"	"319"	"98"	"85"	"9"	"44"	"49"	"46"	"39"	"71"	"647"	"50"	"29"	"376"	"24"	"40"	"130"	"310"	"153"	"652"	"436"	"29"	"31"	"182"	"268"	"328"	"11"	"97"	"88"	"202"	"286"	"148"	"112"	"836"	"10"	"43"	"3"	"32"	"44"	"1"	"353"	"171"	"497"	"11"	"307"	"122"	"195"	"0"	"104"	"1"	"2"	"1239"	"243"	"57"	"382"	"75"	"123"	"212"	"3"	"4955"	"4024"	"953"	"47"	"69"	"95"	"80"	"887"	"1022"	"244"	"2113"	"20"	"27"	"215"	"50"	"4"	"6"	"10"	"48"	"1300"	"145"	"0"	"1"	"2"	"65"	"4"	"0"	"0"	"460"	"95"	"35"	"11"	"15"	"9"	"318"	"21"	"319"	"1"	"2"	"13"	"234"	"103"	"2"	"39"	"233"	"61"	"7069"	"24"	"606"	"84"	"540"	"70"	"2"	"2"	"540"	"89"	"41"	"0"	"197"	"3"	"0"	"0"	"0"	"0"	"0"	"0"	"236"	"1"	"3"	"396"	"79"	"357"	"0"	"0"	"0"	"0"	"1"	"14"	"12"	"261"	"9"	"139"	"59"	"47"	"169"	"297"	"13"	"0"	"349"	"289"	"5"	"7"	"176"	"2"	"310"	"343"	"0"	"0"	"54"	"2"	"271"	"84"	"17"	"10"	"10"	"1"	"81"	"26"	"62"	"15"	"0"	"811"	"40"	"14"	"6"	"1"	"104"	"10"	"264"	"117"	"152"	"60"	"547"	"296"	"25"	"15"	"47"	"34"	"0"	"83"	"115"	"1"	"11"	"86"	"0"	"11"	"319"	"42"	"64"	"360"	"97"	"787"	"224"	"1625"	"43"	"33"	"58"	"284"	"263"	"184"	"285"	"68"	"834"	"16"	"819"	"407"	"21"	"8"	"0"	"0"	"0"	"122"	"408"	"79"	"1284"	"121"	"308"	"0"	"255"	"189"	"0"	"1"	"32"	"91"	"4720"	"907"	"566"	"1486"	"26"	"0"	"66"	"53"	"340"	"55"	"844"	"166"	"11"	"31"	"45"	"14"	"98"	"3598"	"2415"	"81"	"132"	"315"	"68"	"46"	"574"	"32"	"350"	"11"	"159"	"1822"	"27"	"1"	"60"	"10"	"492"	"525"	"131"	"700"	"301"	"6"	"33"	"92"	"348"	"130"	"368"	"364"	"74"	"37"	"75"	"11"	"251"	"174"	"124"	"0"	"4"	"424"	"49"	"166"	"22"	"516"	"322"	"95"	"133"	"42"	"770"	"19"	"167"	"90"	"0"	"50"	"867"	"1288"	"131"	"402"	"556"	"41"	"686"	"162"	"24"	"92"	"15"	"2995"	"74"	"295"	"16"	"254"	"5"	"36"	"50"	"203"	"144"	"3"	"448"	"141"	"80"	"12"	"14"	"7"	"22"	"136"	"215"	"223"	"69"	"22"	"1"	"238"	"1036"	"32"	"19"	"1815"	"35"	"44"	"122"	"329"	"2"	"119"	"1"	"16"	"135"	"3"	"1"	"22"	"65"	"78"	"338"	"20"	"11"	"1476"	"51"	"71"	"7"	"1"	"0"	"64"	"105"	"102"	"40"	"81"	"60"	"439"	"4"	"182"	"75"	"531"	"5"	"21"	"912"	"15"	"1574"	"27"	"78"	"67"	"12"	"244"	"842"	"2539"	"53"	"0"	"76"	"8"	"94"	"233"	"31"	"21"	"57"	"691"	"51"	"226"	"901"	"44"	"92"	"4"	"42"	"89"	"61"	"322"	"284"	"55"	"90"	"161"	"15"	"0"	"6"	"766"	"219"	"358"	"455"	"77"	"9"	"143"	"6"	"5"	"1899"	"3869"	"18"	"54"	"2233"	"211"	"829"	"1572"	"54"	"10"	"2481"	"115"	"19"	"120"	"118"	"0"	"4"	"56"	"22"	"542"	"5253"	"40"	"325"	"230"	"26"	"17"	"3838"	"0"	"0"	"3"	"8"	"275"	"151"	"99"	"5"	"46"	"2"	"99"	"7"	"1604"	"311"	"18"	"53"	"255"	"5"	"77"	"1155"	"177"	"79"	"134"	"391"	"138"	"198"	"14"	"4"	"2"	"4"	"1144"	"348"	"584"	"0"	"48"	"1"	"643"	"92"	"97"	"586"	"23"	"25"	"12"	"4002"	"292"	"127"	"97"	"10"	"487"	"390"	"491"	"0"	"252"	"206"	"292"	"200"	"113"	"439"	"10"	"6"	"61"	"15"	"50"	"509"	"303"	"42"	"198"	"48"	"0"	"69"	"103"	"1"	"89"	"79"	"492"	"26"	"0"	"47"	"30"	"0"	"38"	"7"	"178"	"2"	"3"	"7424"	"31"	"14"	"27"	"466"	"734"	"255"	"183"	"0"	"0"	"1"	"273"	"49"	"2"	"144"	"244"	"4776"	"3912"	"325"	"237"	"5"	"45"	"0"	"516"	"46"	"100"	"212"	"440"	"483"	"17"	"1699"	"116"	"22"	"337"	"615"	"1044"	"191"	"5"	"229"	"248"	"152"	"38"	"0"	"759"	"181"	"471"	"842"	"19"	"37"	"19"	"439"	"36"	"119"	"278"	"726"	"277"	"1049"	"0"	"0"	"463"	"287"	"188"	"108"	"13"	"69"	"11749"	"16"	"54"	"95"	"1"	"9"	"186"	"52"	"217"	"56"	"1022"	"18"	"292"	"560"	"75"	"25"	"0"	"296"	"261"	"62"	"2139"	"269"	"138"	"174"	"183"	"22"	"31"	"172"	"0"	"0"	"0"	"0"	"0"	"0"	"0"	"0"	"1130"	"326"	"0"	"60"	"189"	"244"	"132"	"4"	"52"	"0"	"24"	"0"	"0"	"226"	"0"	"0"	"0"	"0"	"1"	"369"	"21"	"421"	"250"	"348"	"29"	"1044"	"92"	"116"	"250"	"101"	"96"	"34"	"0"	"2"	"129"	"64"	"165"	"378"	"902"	"441"	"385"	"156"	"7"	"25"	"387"	"127"	"43"	"50"	"13"	"157"	"34"	"55"	"38"	"272"	"450"	"858"	"104"	"818"	"848"	"169"	"45"	"1969"	"1"	"0"	"13"	"18"	"112"	"73"	"297"	"485"	"11"	"1049"	"166"	"83"	"149"	"1"	"51"	"16"	"19"	"7"	"86"	"10"	"0"	"0"	"30"	"665"	"239"	"83"	"301"	"80"	"34"	"0"	"1"	"0"	"0"	"31"	"25"	"8"	"17"	"68"	"7"	"43"	"17"	"1521"	"16"	"3"	"108"	"86"	"220"	"152"	"84"	"59"	"33"	"0"	"5"	"148"	"0"	"526"	"0"	"4171"	"246"	"0"	"0"	"83"	"23"	"38"	"81"	"19"	"83"	"320"	"1"	"4"	"551"	"1"	"83"	"360"	"1106"	"43"	"134"	"46"	"430"	"334"	"280"	"108"	"116"	"89"	"47"	"5"	"1"	"31"	"3829"	"109"	"72"	"96"	"1969"	"45"	"165"	"3"	"26"	"227"	"0"	"0"	"49"	"1"	"104"	"67"	"249"	"233"	"20"	"199"	"0"	"363"	"43"	"0"	"2"	"131"	"691"	"0"	"0"	"0"	"9"	"209"	"59"	"27"	"262"	"1229"	"0"	"0"	"0"	"0"	"0"	"0"	"6"	"53"	"18"	"83"	"1"	"1"	"625"	"2"	"107"	"61"	"307"	"429"	"30"	"40"	"442"	"0"	"0"	"592"	"3"	"419"	"0"	"1"	"0"	"1835"	"22"	"78"	"47"	"1199"	"87"	"101"	"117"	"0"	"2"	"489"	"513"	"4120"	"243"	"35"	"99"	"5"	"0"	"30"	"0"	"0"	"0"	"187"	"203"	"1328"	"2"	"31"	"218"	"45"	"192"	"132"	"52"	"0"	"0"	"52"	"0"	"0"	"178"	"46"	"91"	"97"	"294"	"354"	"3"	"0"	"26"	"87"	"214"	"0"	"10"	"38"	"224"	"150"	"1"	"3"	"766"	"15"	"94"	"13"	"7"	"10"	"201"	"645"	"29"	"269"	"639"	"1670"	"33"	"645"	"279"	"103"	"37"	"34"	"160"	"18"	"91"	"66"	"43"	"221"	"180"	"0"	"575"	"555"	"82"	"69"	"415"	"1201"	"48"	"34"	"92"	"67"	"15"	"155"	"11"	"56"	"113"	"35"	"22"	"220"	"2266"	"400"	"99"	"97"	"48"	"50"	"6"	"50"	"75"	"73"	"181"	"68"	"0"	"20"	"301"	"366"	"91"	"81"	"26"	"398"	"530"	"24"	"527"	"47"	"18"	"239"	"216"	"29"	"232"	"38"	"11"	"7"	"13"	"31"	"9"	"11"	"9"	"0"	"110"	"167"	"333"	"70"	"474"	"69"	"117"	"219"	"854"	"1"	"24"	"371"	"169"	"18"	"2"	"64"	"0"	"0"	"357"	"2029"	"2"	"33"	"18"	"1"	"91"	"71"	"144"	"59"	"571"	"242"	"68"	"182"	"21"	"927"	"132"	"0"	"1126"	"22"	"94"	"210"	"31"	"0"	"1"	"0"	"0"	"0"	"0"	"0"	"0"	"0"	"0"	"0"	"0"	"0"	"0"	"0"	"0"	"559"	"2"	"1"	"18"	"117"	"0"	"76"	"14"	"118"	"33"	"17"	"41"	"52"	"387"	"89"	"21"	"52"	"0"	"2"	"0"	"14"	"34"	"1"	"467"	"255"	"189"	"151"	"0"	"256"	"202"	"107"	"112"	"22"	"45"	"50"	"83"	"584"	"219"	"404"	"79"	"327"	"118"	"17"	"1555"	"35"	"351"	"3114"	"24"	"0"	"43"	"75"	"2"	"250"	"856"	"236"	"198"	"18"	"514"	"16"	"683"	"175"	"37"	"473"	"183"	"89"	"310"	"46"	"7"	"2"	"102"	"120"	"0"	"2119"	"5532"	"132"	"345"	"15"	"323"	"61"	"73"	"169"	"70"	"1"	"0"	"64"	"12"	"367"	"49"	"0"	"0"	"156"	"55"	"0"	"82"	"41"	"128"	"57"	"10"	"69"	"68"	"265"	"76"	"33"	"5"	"29"	"274"	"68"	"269"	"100"	"48"	"211"	"26"	"675"	"8"	"265"	"8"	"0"	"220"	"323"	"63"	"231"	"484"	"621"	"79"	"91"	"122"	"410"	"0"	"173"	"31"	"12"	"158"	"89"	"208"	"38"	"40"	"47"	"12"	"1"	"98"	"63"	"803"	"285"	"667"	"1044"	"45"	"153"	"675"	"154"	"572"	"194"	"551"	"2"	"997"	"196"	"1175"	"4710"	"79"	"1503"	"14"	"275"	"33"	"837"	"0"	"80"	"3"	"0"	"18"	"126"	"1"	"247"	"27"	"64"	"206"	"21"	"20"	"1"	"29"	"20"	"54"	"116"	"174"	"862"	"23"	"473"	"534"	"188"	"140"	"7"	"102"	"5"	"10"	"1503"	"61"	"79"	"5"	"145"	"52"	"83"	"44"	"674"	"8"	"38"	"615"	"113"	"9"	"6"	"20"	"21"	"783"	"379"	"180"	"61"	"575"	"111"	"207"	"24"	"91"	"34"	"40"	"23"	"86"	"166"	"37"	"70"	"364"	"31"	"55"	"261"	"53"	"205"	"54"	"53"	"57"	"142"	"20"	"264"	"74"	"53"	"103"	"66"	"10"	"2"	"8"	"197"	"46"	"1449"	"105"	"38"	"153"	"42"	"43"	"20"	"15"	"25"	"303"	"48"	"484"	"113"	"462"	"21"	"1676"	"256"	"27"	"4"	"32"	"53"	"6"	"0"	"1"	"108"	"217"	"43"	"15"	"19"	"208"	"82"	"229"	"80"	"48"	"628"	"95"	"33"	"1"	"421"	"187"	"233"	"0"	"65"	"109"	"269"	"28"	"84"	"145"	"1265"	"20"	"0"	"22"	"21"	"1862"	"1723"	"164"	"165"	"270"	"115"	"7"	"1040"	"6"	"104"	"103"	"1609"	"215"	"38"	"561"	"9"	"41"	"0"	"110"	"69"	"1"	"22"	"81"	"4"	"555"	"763"	"38"	"788"	"115"	"448"	"12"	"73"	"162"	"393"	"40"	"0"	"33"	"1"	"14"	"176"	"559"	"4"	"911"	"419"	"162"	"58"	"8"	"0"	"129"	"25"	"466"	"0"	"13"	"63"	"287"	"238"	"454"	"2258"	"404"	"43"	"721"	"78"	"5"	"62"	"2"	"142"	"67"	"66"	"0"	"40"	"84"	"5"	"115"	"7"	"21"	"581"	"87"	"1271"	"296"	"226"	"33"	"110"	"1591"	"85"	"2"	"9"	"223"	"9"	"298"	"195"	"61"	"134"	"13"	"0"	"27"	"0"	"9"	"44"	"949"	"89"	"34"	"57"	"398"	"135"	"66"	"124"	"2020"	"15"	"0"	"34"	"172"	"0"	"2125"	"94"	"135"	"883"	"1145"	"11"	"267"	"94"	"7"	"61"	"113"	"2"	"0"	"118"	"44"	"7"	"17"	"128"	"11"	"157"	"86"	"258"	"25"	"276"	"0"	"395"	"377"	"0"	"0"	"527"	"106"	"100"	"82"	"51"	"110"	"297"	"405"	"170"	"26"	"185"	"10"	"237"	"597"	"354"	"93"	"45"	"62"	"337"	"404"	"737"	"49"	"117"	"49"	"113"	"295"	"87"	"42"	"71"	"1384"	"31"	"5"	"7"	"6"	"8"	"2"	"0"	"9"	"66"	"582"	"1532"	"234"	"98"	"63"	"190"	"1857"	"115"	"2586"	"8"	"8"	"100"	"0"	"1"	"24"	"1"	"57"	"81"	"10"	"0"	"0"	"1"	"330"	"184"	"902"	"1"	"0"	"19"	"480"	"3"	"70"	"109"	"423"	"102"	"29"	"165"	"28"	"13"	"195"	"31"	"144"	"34"	"327"	"282"	"185"	"109"	"564"	"135"	"54"	"468"	"6"	"2"	"238"	"22"	"26"	"185"	"819"	"2"	"525"	"240"	"163"	"103"	"0"	"42"	"214"	"44"	"34"	"320"	"37"	"31"	"17"	"87"	"0"	"190"	"660"	"36"	"2"	"273"	"238"	"9"	"24"	"147"	"128"	"728"	"4"	"151"	"48"	"394"	"0"	"1"	"253"	"5708"	"12"	"1"	"0"	"0"	"32"	"0"	"137"	"2216"	"226"	"1307"	"24"	"682"	"735"	"44"	"92"	"220"	"0"	"210"	"0"	"5"	"57"	"1216"	"116"	"34"	"20"	"15"	"613"	"254"	"0"	"76"	"0"	"386"	"11"	"69"	"267"	"240"	"333"	"94"	"400"	"23"	"2"	"0"	"473"	"1190"	"2519"	"1919"	"11"	"0"	"3395"	"123"	"110"	"204"	"23"	"1751"	"5221"	"1533"	"128"	"1096"	"549"	"931"	"4"	"18"	"408"	"75"	"355"	"103"	"577"	"2489"	"18"	"0"	"0"	"1"	"36"	"22"	"126"	"1198"	"8"	"60"	"1"	"22"	"165"	"45"	"403"	"147"	"35"	"16"	"76"	"244"	"105"	"8"	"168"	"1"	"71"	"29"	"43"	"250"	"209"	"1"	"390"	"72"	"145"	"55"	"0"	"89"	"0"	"1350"	"0"	"1"	"142"	"45"	"118"	"75"	"23"	"187"	"4"	"244"	"1461"	"739"	"49"	"32"	"0"	"1203"	"53"	"87"	"233"	"481"	"559"	"66"	"32"	"66"	"37"	"1068"	"73"	"426"	"410"	"347"	"115"	"56"	"2421"	"98"	"90"	"1"	"8"	"192"	"255"	"0"	"62"	"3"	"903"	"457"	"324"	"27"	"968"	"60"	"4"	"1"	"1"	"1"	"0"	"1"	"0"	"114"	"1"	"20"	"379"	"59"	"455"	"108"	"73"	"1528"	"84"	"62"	"121"	"72"	"23"	"26"	"802"	"2"	"121"	"24"	"252"	"206"	"1"	"7"	"37"	"77"	"4"	"222"	"325"	"8"	"111"	"23"	"50"	"78"	"1"	"31"	"25"	"96"	"489"	"20"	"612"	"169"	"66"	"29"	"705"	"212"	"14"	"289"	"225"	"375"	"10"	"13"	"45"	"195"	"0"	"88"	"683"	"50"	"68"	"24"	"2"	"4"	"33"	"145"	"54"	"62"	"63"	"6"	"36"	"127"	"259"	"262"	"19"	"302"	"139"	"33"	"216"	"120"	"44"	"55"	"295"	"358"	"18"	"394"	"116"	"58"	"846"	"369"	"141"	"0"	"4724"	"3982"	"232"	"1"	"22"	"23"	"43"	"27"	"274"	"9"	"15"	"614"	"7"	"14"	"376"	"1"	"1"	"84"	"88"	"217"	"6"	"50"	"93"	"171"	"27"	"33"	"132"	"20"	"0"	"292"	"654"	"535"	"603"	"40"	"665"	"89"	"208"	"23"	"144"	"0"	"14"	"1"	"0"	"0"	"1907"	"134"	"10"	"1479"	"1321"	"297"	"1851"	"17"	"71"	"501"	"533"	"15"	"278"	"1620"	"40"	"549"	"109"	"653"	"306"	"32"	"750"	"564"	"10"	"642"	"30"	"5650"	"159"	"81"	"492"	"136"	"874"	"316"	"9"	"21"	"0"	"30"	"608"	"0"	"417"	"27"	"232"	"0"	"411"	"217"	"335"	"259"	"6504"	"49"	"937"	"155"	"28"	"0"	"0"	"0"	"0"	"112"	"25"	"1"	"11"	"251"	"66"	"263"	"4"	"5"	"359"	"6"	"137"	"16"	"72"	"368"	"0"	"292"	"669"	"33"	"180"	"5"	"0"	"0"	"0"	"429"	"0"	"37"	"18"	"24"	"222"	"194"	"69"	"34"	"66"	"278"	"42"	"18"	"12"	"1951"	"86"	"5"	"126"	"382"	"593"	"106"	"586"	"216"	"102"	"64"	"34"	"87"	"22"	"320"	"261"	"72"	"1"	"2147"	"35"	"52"	"129"	"14"	"252"	"62"	"24"	"194"	"52"	"609"	"234"	"471"	"158"	"399"	"1"	"147"	"35"	"215"	"19"	"62"	"82"	"82"	"636"	"304"	"22"	"5"	"47"	"476"	"198"	"10"	"39"	"26"	"33"	"145"	"57"	"33"	"22"	"319"	"366"	"3"	"94"	"266"	"0"	"76"	"43"	"25"	"82"	"954"	"14"	"344"	"11"	"53"	"22"	"1"	"0"	"222"	"139"	"19"	"64"	"18"	"70"	"30"	"0"	"4"	"77"	"6"	"2"	"8"	"88"	"0"	"4"	"1"	"0"	"0"	"258"	"374"	"14"	"414"	"118"	"55"	"82"	"51"	"18"	"70"	"229"	"89"	"36"	"231"	"33"	"113"	"595"	"255"	"1"	"498"	"0"	"9"	"405"	"0"	"0"	"0"	"70"	"3"	"58"	"61"	"39"	"149"	"91"	"342"	"40"	"96"	"139"	"232"	"697"	"7085"	"37"	"5"	"2"	"639"	"267"	"6773"	"34"	"13"	"1745"	"166"	"390"	"31"	"5"	"23"	"4934"	"458"	"297"	"2"	"92"	"78"	"360"	"41"	"0"	"69"	"49"	"389"	"5"	"141"	"12"	"174"	"208"	"75"	"51"	"54"	"29"	"7"	"564"	"3"	"1881"	"337"	"42"	"1"	"110"	"98"	"0"	"0"	"1"	"1249"	"80"	"71"	"270"	"112"	"1"	"0"	"589"	"31"	"30"	"0"	"0"	"464"	"889"	"724"	"871"	"228"	"25"	"2"	"0"	"1"	"0"	"0"	"0"	"2"	"62"	"23"	"222"	"10"	"34"	"64"	"3"	"178"	"1165"	"0"	"0"	"56"	"153"	"0"	"46"	"0"	"99"	"645"	"0"	"231"	"117"	"5"	"312"	"30"	"331"	"0"	"25"	"0"	"0"	"39"	"970"	"58"	"34"	"131"	"170"	"1"	"235"	"272"	"36"	"550"	"123"	"129"	"27"	"77"	"51"	"1"	"1"	"5"	"19"	"1"	"0"	"0"	"0"	"141"	"28"	"48"	"0"	"9"	"2"	"6"	"98"	"34"	"121"	"296"	"502"	"981"	"0"	"26"	"7"	"382"	"384"	"37"	"39"	"143"	"25"	"43"	"288"	"25"	"38"	"45"	"2135"	"647"	"22"	"147"	"4"	"46"	"12"	"249"	"636"	"52"	"139"	"458"	"171"	"1"	"72"	"695"	"20"	"215"	"21"	"53"	"94"	"63"	"32"	"7"	"0"	"0"	"0"	"5"	"63"	"34"	"144"	"54"	"33"	"5"	"27"	"2317"	"20"	"74"	"3"	"51"	"0"	"481"	"147"	"42"	"165"	"40"	"22"	"118"	"10"	"25"	"90"	"1720"	"45"	"1"	"397"	"27"	"8"	"96"	"60"	"327"	"49"	"0"	"142"	"678"	"242"	"1407"	"226"	"56"	"65"	"317"	"29"	"75"	"4"	"1010"	"78"	"709"	"715"	"3"	"732"	"74"	"433"	"1107"	"2102"	"82"	"41"	"0"	"68"	"3"	"42"	"1796"	"61"	"572"	"527"	"79"	"46"	"9"	"9"	"356"	"79"	"6"	"2605"	"33"	"985"	"1287"	"103"	"72"	"25"	"28"	"296"	"1450"	"31"	"223"	"187"	"131"	"48"	"585"	"18"	"74"	"8"	"8"	"39"	"54"	"517"	"2"	"129"	"1632"	"0"	"36"	"191"	"53"	"274"	"43"	"63"	"103"	"59"	"524"	"56"	"538"	"52"	"187"	"69"	"3"	"20"	"47"	"78"	"100"	"2"	"54"	"116"	"432"	"64"	"36"	"652"	"25"	"0"	"387"	"2"	"165"	"618"	"67"	"1687"	"22"	"17"	"117"	"2"	"131"	"440"	"3551"	"158"	"357"	"51"	"2013"	"88"	"109"	"254"	"177"	"251"	"3"	"1"	"269"	"419"	"300"	"69"	"108"	"58"	"59"	"29"	"3"	"6"	"48"	"248"	"371"	"27"	"54"	"10"	"28"	"1702"	"155"	"101"	"59"	"158"	"10"	"11"	"112"	"2"	"1372"	"71"	"87"	"34"	"0"	"128"	"32"	"246"	"3"	"8"	"511"	"72"	"708"	"663"	"44"	"773"	"76"	"26"	"23"	"231"	"142"	"104"	"220"	"20"	"1"	"243"	"7"	"55"	"70"	"529"	"5808"	"175"	"0"	"0"	"724"	"63"	"391"	"399"	"332"	"810"	"480"	"51"	"884"	"320"	"2842"	"71"	"0"	"0"	"66"	"38"	"6129"	"833"	"143"	"22"	"99"	"36"	"153"	"42"	"78"	"65"	"189"	"0"	"71"	"52"	"17"	"473"	"234"	"2"	"179"	"41"	"247"	"5"	"1426"	"208"	"550"	"0"	"2"	"296"	"48"	"152"	"95"	"655"	"1761"	"149"	"220"	"97"	"220"	"39"	"139"	"154"	"30"	"81"	"145"	"636"	"10"	"99"	"8"	"10"	"770"	"50"	"95"	"1"	"97"	"565"	"65"	"160"	"140"	"91"	"101"	"2"	"26"	"1"	"116"	"3707"	"230"	"148"	"7"	"240"	"211"	"1"	"651"	"89"	"11"	"73"	"10"	"128"	"0"	"1219"	"103"	"477"	"96"	"477"	"197"	"636"	"69"	"18"	"5"	"45"	"66"	"142"	"68"	"86"	"74"	"26"	"16"	"472"	"1"	"1177"	"36"	"495"	"24"	"43"	"4"	"74"	"0"	"44"	"434"	"354"	"174"	"47"	"251"	"138"	"587"	"19"	"13"	"4"	"182"	"135"	"38"	"97"	"41"	"577"	"48"	"44"	"21"	"429"	"56"	"151"	"1081"	"387"	"232"	"24"	"126"	"78"	"390"	"1"	"78"	"439"	"121"	"116"	"38"	"94"	"3"	"255"	"14"	"73"	"41"	"11"	"44"	"7"	"5"	"85"	"163"	"167"	"31"	"160"	"48"	"138"	"1"	"707"	"14"	"463"	"24"	"169"	"0"	"39"	"92"	"0"	"895"	"271"	"168"	"308"	"289"	"353"	"68"	"296"	"713"	"923"	"587"	"390"	"892"	"264"	"26"	"1279"	"472"	"74"	"462"	"265"	"478"	"86"	"272"	"434"	"353"	"117"	"193"	"90"	"1060"	"2106"	"177"	"97"	"0"	"0"	"0"	"76"	"92"	"3991"	"188"	"257"	"219"	"829"	"105"	"257"	"173"	"0"	"6"	"435"	"1583"	"850"	"16"	"124"	"376"	"15"	"66"	"10"	"866"	"269"	"35"	"0"	"39"	"19"	"0"	"0"	"0"	"0"	"0"	"0"	"0"	"61"	"438"	"38"	"64"	"8"	"5"	"26"	"0"	"955"	"351"	"139"	"0"	"17"	"204"	"10"	"110"	"165"	"81"	"767"	"0"	"114"	"26"	"3233"	"0"	"90"	"1272"	"970"	"1906"	"13"	"64"	"183"	"3053"	"519"	"495"	"11294"	"586"	"278"	"1"	"173"	"194"	"230"	"29"	"127"	"3"	"314"	"63"	"79"	"399"	"285"	"10"	"22"	"215"	"406"	"44"	"4664"	"41"	"291"	"113"	"137"	"1"	"10"	"77"	"168"	"64"	"238"	"38"	"74"	"66"	"0"	"0"	"479"	"155"	"640"	"137"	"26"	"112"	"607"	"450"	"79"	"904"	"693"	"129"	"1533"	"191"	"67"	"0"	"5362"	"42"	"610"	"307"	"193"	"46"	"23"	"121"	"8"	"0"	"223"	"19"	"1030"	"490"	"43"	"129"	"2596"	"261"	"28"	"13"	"1285"	"144"	"98"	"5614"	"215"	"327"	"0"	"131"	"128"	"169"	"1542"	"334"	"21"	"12490"	"90"	"7"	"0"	"172"	"2427"	"27"	"380"	"194"	"25"	"420"	"260"	"81"	"3"	"25"	"130"	"3"	"0"	"3211"	"385"	"65"	"55"	"571"	"116"	"51"	"163"	"162"	"194"	"247"	"3"	"166"	"418"	"41"	"255"	"117"	"93"	"267"	"7"	"27"	"284"	"1315"	"2376"	"552"	"32"	"98"	"656"	"851"	"377"	"354"	"75"	"870"	"977"	"1252"	"15"	"98"	"38"	"461"	"207"	"32"	"498"	"581"	"50"	"81"	"31"	"112"	"90"	"0"	"630"	"20"	"1"	"101"	"4"	"5"	"244"	"899"	"29"	"13"	"351"	"29"	"73"	"53"	"150"	"59"	"30"	"7"	"311"	"25"	"15"	"290"	"149"	"3"	"173"	"418"	"13"	"69"	"107"	"74"	"15"	"108"	"1"	"59"	"3"	"126"	"44"	"1"	"1"	"0"	"0"	"0"	"0"	"42"	"331"	"289"	"29"	"76"	"0"	"0"	"0"	"3"	"107"	"201"	"1287"	"159"	"476"	"93"	"20"	"625"	"1"	"1"	"139"	"70"	"890"	"76"	"0"	"1157"	"984"	"339"	"130"	"452"	"30"	"563"	"291"	"22"	"23"	"412"	"64"	"330"	"57"	"1925"	"24"	"557"	"227"	"18"	"68"	"42"	"129"	"386"	"3"	"4"	"233"	"4"	"13"	"184"	"18"	"69"	"175"	"10"	"29"	"2"	"22"	"30"	"127"	"545"	"133"	"54"	"10"	"113"	"62"	"2"	"8"	"135"	"68"	"50"	"33"	"34"	"5"	"426"	"160"	"296"	"29"	"327"	"221"	"0"	"146"	"213"	"2208"	"0"	"0"	"0"	"0"	"0"	"0"	"0"	"0"	"0"	"0"	"0"	"0"	"0"	"0"	"0"	"0"	"0"	"8"	"352"	"245"	"140"	"530"	"1891"	"3"	"86"	"431"	"104"	"173"	"78"	"84"	"986"	"356"	"76"	"123"	"56"	"387"	"211"	"2"	"0"	"0"	"0"	"258"	"2"	"18"	"194"	"327"	"76"	"40"	"67"	"61"	"44"	"327"	"0"	"51"	"454"	"1769"	"21"	"2358"	"31"	"556"	"105"	"62"	"34"	"19"	"418"	"95"	"37"	"161"	"6"	"5"	"127"	"156"	"305"	"52"	"367"	"20"	"562"	"174"	"135"	"20"	"111"	"114"	"373"	"331"	"67"	"28"	"37"	"211"	"71"	"465"	"0"	"30"	"112"	"1105"	"460"	"174"	"223"	"0"	"10"	"162"	"35"	"62"	"50"	"110"	"613"	"326"	"77"	"289"	"1007"	"38"	"391"	"73"	"18"	"80"	"226"	"143"	"155"	"1209"	"140"	"76"	"16"	"32"	"4"	"34"	"14"	"50"	"58"	"136"	"109"	"113"	"2690"	"896"	"8"	"38"	"61"	"88"	"100"	"1"	"91"	"633"	"750"	"0"	"1"	"0"	"0"	"0"	"0"	"0"	"0"	"0"	"203"	"257"	"2205"	"125"	"721"	"333"	"81"	"350"	"65"	"188"	"141"	"13"	"92"	"0"	"289"	"0"	"730"	"13"	"493"	"24"	"10"	"1252"	"26"	"125"	"136"	"1071"	"1166"	"1845"	"7"	"51"	"81"	"636"	"1349"	"3"	"4"	"97"	"239"	"189"	"255"	"588"	"111"	"211"	"374"	"151"	"5"	"1"	"274"	"34"	"0"	"446"	"350"	"240"	"65"	"46"	"19"	"148"	"579"	"31"	"536"	"9"	"26"	"176"	"2570"	"274"	"1554"	"426"	"580"	"26"	"18"	"92"	"47"	"729"	"253"	"51"	"21"	"523"	"205"	"140"	"2760"	"65"	"1"	"96"	"13"	"789"	"21"	"899"	"80"	"651"	"4584"	"150"	"197"	"658"	"143"	"31"	"316"	"54"	"1192"	"351"	"124"	"45"	"41"	"64"	"2893"	"256"	"1412"	"95"	"114"	"89"	"0"	"123"	"1756"	"43"	"271"	"868"	"700"	"416"	"476"	"165"	"182"	"138"	"4530"	"3659"	"277"	"544"	"875"	"914"	"37"	"2658"	"311"	"771"	"165"	"190"	"789"	"2586"	"93"	"96"	"457"	"1189"	"514"	"32"	"1"	"619"	"2082"	"1126"	"103"	"239"	"1005"	"504"	"234"	"132"	"9"	"512"	"66"	"1083"	"141"	"461"	"1319"	"64"	"1437"	"548"	"85"	"1174"	"1454"	"480"	"378"	"944"	"275"	"102"	"7"	"624"	"0"	"246"	"3"	"80"	"109"	"807"	"129"	"15"	"359"	"553"	"5122"	"78"	"389"	"19"	"88"	"4"	"0"	"1142"	"1142"	"1"	"0"	"31"	"60"	"74"	"4"	"2470"	"8"	"79"	"0"	"0"	"8"	"0"	"0"	"0"	"31"	"1"	"41"	"67"	"0"	"0"	"1"	"0"	"0"	"1"	"1109"	"0"	"0"	"534"	"1"	"222"	"38"	"0"	"464"	"97"	"185"	"639"	"27"	"0"	"1"	"26"	"8"	"28"	"56"	"28"	"0"	"68"	"7"	"4"	"75"	"1067"	"33"	"51"	"558"	"1121"	"306"	"0"	"154"	"245"	"0"	"15"	"27"	"159"	"51"	"5"	"17"	"0"	"0"	"613"	"2"	"16"	"734"	"41"	"374"	"76"	"0"	"0"	"0"	"0"	"1863"	"90"	"0"	"350"	"51"	"24"	"210"	"125"	"40"	"1149"	"0"	"0"	"0"	"0"	"340"	"0"	"1"	"99"	"5"	"0"	"0"	"0"	"0"	"777"	"12"	"1"	"0"	"917"	"2"	"0"	"23"	"38"	"329"	"0"	"1"	"7"	"163"	"12"	"0"	"0"	"24"	"4"	"231"	"1115"	"249"	"296"	"45"	"1"	"4"	"0"	"1"	"0"	"0"	"0"	"0"	"0"	"112"	"1"	"6"	"6184"	"129"	"0"	"1"	"0"	"0"	"0"	"1"	"32"	"83"	"221"	"87"	"19"	"0"	"0"	"0"	"0"	"0"	"430"	"24"	"186"	"0"	"162"	"856"	"4"	"0"	"1"	"0"	"0"	"0"	"0"	"0"	"0"	"0"	"0"	"0"	"0"	"1"	"0"	"8"	"0"	"0"	"0"	"1"	"1"	"0"	"3"	"1284"	"848"	"53"	"44"	"297"	"74"	"66"	"3907"	"4"	"0"	"0"	"1892"	"2"	"564"	"0"	"346"	"0"	"0"	"78"	"58"	"5"	"1"	"25"	"708"	"10"	"0"	"1"	"130"	"138"	"2"	"0"	"8"	"55"	"20"	"3323"	"2"	"0"	"109"	"7"	"3598"	"0"	"0"	"0"	"439"	"1939"	"493"	"631"	"104"	"2070"	"4"	"26"	"752"	"39"	"71"	"3"	"52"	"2380"	"130"	"21"	"8"	"2"	"153"	"32"	"201"	"0"	"40"	"15"	"2094"	"149"	"471"	"204"	"20"	"148"	"488"	"88"	"228"	"376"	"22"	"10"	"28"	"242"	"1"	"56"	"0"	"0"	"275"	"3"	"75"	"420"	"14"	"0"	"162"	"681"	"2"	"12"	"7"	"120"	"101"	"26"	"2"	"27"	"40"	"454"	"10"	"38"	"2221"	"73"	"149"	"163"	"93"	"237"	"45"	"16"	"44"	"39"	"2190"	"174"	"88"	"297"	"581"	"192"	"231"	"98"	"9"	"13"	"44"	"393"	"37"	"302"	"104"	"1298"	"77"	"1933"	"277"	"69"	"8"	"6"	"284"	"635"	"2123"	"172"	"40"	"14"	"20"	"1"	"208"	"33"	"94"	"7"	"31"	"1689"	"181"	"230"	"2"	"35"	"73"	"9"	"108"	"105"	"8"	"288"	"929"	"84"	"47"	"597"	"0"	"2413"	"26"	"45"	"86"	"39"	"0"	"17"	"176"	"358"	"1481"	"789"	"6"	"3192"	"388"	"241"	"0"	"2315"	"35"	"348"	"45"	"99"	"10"	"551"	"20"	"5"	"138"	"0"	"0"	"1343"	"1"	"134"	"749"	"108"	"1632"	"6"	"0"	"0"	"10"	"189"	"142"	"57"	"89"	"1"	"0"	"0"	"266"	"207"	"3"	"31"	"280"	"46"	"191"	"2"	"114"	"288"	"296"	"27"	"2813"	"21"	"2275"	"1399"	"89"	"3"	"88"	"13"	"0"	"0"	"786"	"5935"	"96"	"5"	"0"	"75"	"42"	"445"	"3767"	"119"	"0"	"0"	"0"	"8"	"41"	"455"	"6"	"244"	"384"	"90"	"3"	"40"	"5"	"451"	"76"	"17"	"0"	"312"	"0"	"310"	"253"	"3"	"28"	"144"	"530"	"48"	"86"	"72"	"58"	"1"	"44"	"286"	"9"	"863"	"1190"	"2"	"552"	"17"	"7"	"17"	"72"	"382"	"389"	"33"	"112"	"70"	"343"	"9"	"251"	"3"	"21"	"72"	"365"	"112"	"16"	"0"	"756"	"0"	"342"	"216"	"14"	"8"	"158"	"1307"	"52"	"70"	"71"	"0"	"0"	"11"	"48"	"462"	"2"	"26"	"150"	"897"	"252"	"357"	"10"	"71"	"0"	"1"	"619"	"0"	"2"	"4"	"203"	"8"	"57"	"7"	"0"	"8"	"53"	"0"	"0"	"0"	"1"	"7"	"2"	"2"	"107"	"28"	"72"	"0"	"15"	"61"	"21"	"2"	"49"	"9"	"4"	"71"	"262"	"37"	"19"	"3"	"4"	"5"	"39"	"127"	"113"	"20"	"197"	"3"	"4"	"1"	"2"	"45"	"499"	"0"	"41"	"29"	"15"	"704"	"1"	"0"	"0"	"36"	"0"	"0"	"24138"	"0"	"4409"	"0"	"0"	"2"	"3716"	"21368"	"3"	"145"	"7"	"0"	"0"	"0"	"0"	"0"	"1059"	"0"	"44"	"0"	"0"	"15"	"8629"	"1"	"2473"	"0"	"193790"	"0"	"212"	"45"	"198"	"906"	"0"	"111"	"316"	"54"	"63"	"1"	"52"	"26"	"525"	"12"	"92"	"0"	"76"	"21"	"59"	"85"	"94"	"62"	"2196"	"16"	"210"	"330"	"177"	"201"	"258"	"0"	"75"	"706"	"3"	"92"	"0"	"131"	"3917"	"19"	"396"	"88"	"258"	"167"	"167"	"8"	"51"	"1089"	"132"	"56"	"372"	"147"	"341"	"133"	"25"	"465"	"17"	"29"	"4"	"0"	"93"	"56"	"7"	"2"	"15"	"7"	"1"	"10"	"19"	"5"	"0"	"0"	"0"	"54"	"530"	"347"	"133"	"146"	"0"	"162"	"55"	"86"	"3095"	"0"	"448"	"173"	"3815"	"369"	"5"	"89"	"0"	"215"	"37"	"108"	"0"	"14"	"6"	"206"	"101"	"5"	"13"	"147"	"17"	"176"	"262"	"0"	"0"	"4"	"2"	"1"	"0"	"0"	"29"	"0"	"0"	"0"	"0"	"0"	"0"	"3"	"0"	"5"	"12"	"0"	"0"	"0"	"1"	"0"	"0"	"0"	"4"	"0"	"78"	"0"	"0"	"3"	"26"	"78"	"2"	"4"	"150"	"1"	"0"	"0"	"0"	"2"	"2"	"1"	"0"	"28"	"0"	"5"	"0"	"0"	"1"	"480"	"0"	"0"	"0"	"2"	"0"	"0"	"4"	"0"	"1"	"45"	"0"	"210"	"0"	"266"	"9"	"88"	"2"	"0"	"0"	"43"	"2"	"0"	"0"	"235"	"1"	"0"	"3"	"5"	"0"	"0"	"0"	"0"	"0"	"0"	"3"	"2"	"0"	"0"	"0"	"0"	"0"	"0"	"2"	"36"	"5"	"12"	"2"	"2"	"0"	"0"	"227"	"4"	"0"	"0"	"1"	"0"	"1"	"46"	"0"	"3"	"33"	"3"	"0"	"0"	"0"	"262"	"0"	"20"	"0"	"0"	"0"	"0"	"4"	"1"	"0"	"0"	"12"	"0"	"0"	"1"	"2"	"13"	"3"	"0"	"0"	"5"	"0"	"0"	"3"	"0"	"0"	"0"	"88"	"0"	"2"	"0"	"1"	"6"	"0"	"70"	"0"	"962"	"2"	"0"	"96"	"102"	"0"	"15"	"3"	"1372"	"43"	"1163"	"28"	"93"	"23"	"71"	"51"	"0"	"8"	"145"	"4"	"41"	"24"	"28"	"0"	"0"	"57"	"26"	"0"	"64"	"1"	"11"	"19"	"1"	"71"	"0"	"68"	"0"	"0"	"75"	"53"	"0"	"2"	"2"	"44"	"76"	"2714"	"12"	"0"	"42"	"59"	"0"	"1"	"49666"	"0"	"0"	"0"	"0"	"6"	"56"	"17"	"4"	"28"	"23"	"13"	"41"	"5"	"23"	"0"	"0"	"8"	"2"	"2"	"1"	"5"	"17"	"48"	"1"	"0"	"5"	"0"	"2"	"0"	"0"	"0"	"28"	"0"	"11"	"62"	"2"	"0"	"16"	"0"	"0"	"0"	"31"	"99"	"49"	"71"	"140"	"19"	"7"	"1"	"10"	"95"	"20"	"22"	"0"	"1"	"109"	"52"	"47"	"6"	"7"	"1"	"2"	"18"	"217"	"6"	"0"	"1"	"38"	"0"	"2"	"1"	"3"	"19060"	"188"	"22"	"12"	"27"	"170"	"89"	"0"	"7"	"0"	"0"	"36"	"547"	"6"	"25"	"111"	"54"	"83"	"97"	"114"	"149"	"84"	"132"	"317"	"635"	"421"	"44"	"42"	"67"	"1"	"112"	"144"	"3"	"389"	"431"	"213"	"60"	"8"	"620"	"357"	"212"	"46"	"3"	"90"	"90"	"343"	"25"	"712"	"73"	"137"	"296"	"469"	"4"	"627"	"18"	"703"	"85"	"1188"	"3610"	"377"	"12"	"3"	"661"	"255"	"135"	"4137"	"274"	"302"	"309"	"16"	"40"	"309"	"48"	"1"	"0"	"0"	"5"	"73"	"16"	"40"	"33"	"9"	"0"	"53"	"1"	"1"	"0"	"9"	"10"	"71"	"3"	"480"	"168"	"5"	"13"	"4"	"23"	"321"	"6"	"250"	"0"	"97"	"28"	"3"	"22"	"0"	"0"	"1"	"0"	"0"	"0"	"0"	"13"	"3"	"2"	"0"	"75"	"0"	"12"	"2"	"0"	"6"	"3"	"1"	"1"	"1"	"30"	"0"	"0"	"130"	"6"	"0"	"49"	"2"	"6"	"1"	"0"	"0"	"0"	"0"	"0"	"0"	"0"	"1"	"2"	"0"	"0"	"0"	"0"	"0"	"0"	"3"	"4"	"0"	"4"	"0"	"0"	"0"	"0"	"4"	"0"	"0"	"0"	"0"	"0"	"1"	"0"	"1"	"1"	"1"	"0"	"0"	"4"	"0"	"0"	"0"	"0"	"0"	"0"	"0"	"0"	"0"	"0"	"1"	"0"	"0"	"0"	"0"	"0"	"2"	"0"	"246"	"24"	"399"	"15"	"96"	"19"	"727"	"0"	"0"	"576"	"346"	"5"	"26"	"1396"	"38"	"957"	"356"	"269"	"550"	"180"	"88"	"204"	"20"	"287"	"198"	"612"	"59"	"185"	"20"	"1379"	"163"	"52"	"33"	"37"	"9"	"18"	"314"	"79"	"1713"	"0"	"0"	"0"	"1289"	"1"	"3"	"2"	"110"	"202"	"1"	"0"	"0"	"143"	"232"	"343"	"76"	"0"	"0"	"0"	"4"	"0"	"1"	"3"	"3"	"5"	"3"	"1"	"1"	"2"	"1"	"1"	"16"	"119"	"700"	"525"	"433"	"162"	"589"	"122"	"127"	"128"	"766"	"8110"	"780"	"152"	"11"	"149"	"9"	"91"	"127"	"959"	"343"	"818"	"1042"	"50"	"94"	"114"	"540"	"254"	"290"	"294"	"29"	"605"	"53"	"109"	"48"	"57"	"52"	"921"	"15526"	"576"	"51"	"239"	"43"	"100"	"2544"	"48"	"0"	"6839"	"375"	"575"	"526"	"86"	"140"	"1961"	"3"	"753"	"37"	"15"	"56"	"375"	"303"	"9"	"11"	"1103"	"3"	"158"	"571"	"1844"	"597"	"65"	"689"	"167"	"589"	"1763"	"1484"	"434"	"1709"	"1265"	"12"	"23"	"931"	"269"	"123"	"109"	"2498"	"142"	"215"	"111"	"335"	"309"	"148"	"691"	"4"	"225"	"86"	"174"	"830"	"35"	"268"	"643"	"271"	"1152"	"2156"	"131"	"373"	"494"	"103"	"62"	"126"	"41"	"481"	"144"	"163"	"176"	"566"	"50"	"129"	"62"	"9"	"42"	"256"	"2158"	"436"	"789"	"11"	"24"	"459"	"15"	"617"	"136"	"102"	"36"	"1"	"164"	"291"	"89"	"6"	"835"	"22"	"179"	"44"	"314"	"307"	"309"	"138"	"737"	"355"	"3089"	"102"	"2"	"40"	"194"	"1"	"1"	"0"	"1"	"0"	"0"	"4"	"5"	"6"	"21"	"9"	"31"	"0"	"510"	"119"	"239"	"597"	"91"	"1524"	"5"	"183"	"595"	"906"	"204"	"4"	"279"	"20"	"297"	"587"	"44"	"1"	"9"	"12"	"590"	"101"	"76"	"249"	"57"	"49"	"43"	"753"	"192"	"48"	"995"	"947"	"67"	"287"	"10"	"130"	"553"	"844"	"389"	"4"	"419"	"6"	"0"	"304"	"0"	"0"	"32"	"18"	"48"	"9"	"34"	"2"	"1"	"70"	"463"	"85"	"86"	"0"	"337"	"303"	"676"	"1492"	"29"	"17"	"1167"	"55"	"35"	"183"	"246"	"99"	"426"	"229"	"146"	"78"	"974"	"8094"	"0"	"68"	"73"	"596"	"120"	"161"	"2"	"20"	"160"	"0"	"0"	"0"	"0"	"0"	"0"	"0"	"0"	"0"	"0"	"0"	"0"	"0"	"0"	"0"	"0"	"0"	"0"	"0"	"0"	"0"	"0"	"338"	"43"	"19"	"34"	"69"	"31"	"139"	"117"	"1"	"445"	"71"	"23"	"131"	"469"	"17"	"0"	"415"	"1221"	"43"	"10"	"11"	"48"	"6"	"151"	"23"	"13"	"76"	"41"	"14"	"433"	"51"	"280"	"154"	"2309"	"198"	"68"	"851"	"141"	"2"	"109"	"4549"	"48"	"608"	"264"	"12"	"198"	"217"	"5"	"0"	"15"	"25"	"801"	"0"	"222"	"6"	"0"	"936"	"64"	"161"	"181"	"23"	"75"	"1"	"247"	"44"	"11"	"226"	"0"	"0"	"0"	"61"	"47"	"74"	"1"	"1"	"86"	"64"	"69"	"260"	"44"	"412"	"70"	"2"	"13"	"0"	"0"	"0"	"372"	"26"	"1209"	"529"	"4165"	"776"	"68"	"95"	"29"	"29"	"0"	"0"	"33"	"28"	"339"	"330"	"148"	"160"	"236"	"0"	"24"	"0"	"15"	"0"	"145"	"30"	"187"	"66"	"258"	"2435"	"28"	"872"	"198"	"222"	"54"	"242"	"145"	"55"	"523"	"0"	"2"	"8"	"330"	"15"	"45"	"294"	"20"	"42"	"54"	"85"	"136"	"3710"	"494"	"244"	"310"	"3"	"30"	"357"	"52"	"100"	"170"	"25"	"59"	"33"	"26"	"346"	"1"	"0"	"0"	"3"	"0"	"0"	"55"	"5"	"39"	"2017"	"93"	"599"	"730"	"40"	"732"	"418"	"1151"	"143"	"289"	"0"	"1879"	"1355"	"202"	"403"	"183"	"16"	"22"	"12"	"805"	"58"	"337"	"27"	"9"	"262"	"466"	"103"	"40"	"89"	"0"	"116"	"3"	"231"	"29"	"103"	"315"	"104"	"57"	"88"	"16"	"645"	"9"	"101"	"163"	"18"	"44"	"132"	"57"	"22"	"11"	"52"	"40"	"61"	"57"	"257"	"36"	"30"	"311"	"3426"	"97"	"391"	"155"	"2101"	"246"	"2"	"406"	"1500"	"435"	"374"	"2"	"57"	"2260"	"22"	"89"	"352"	"410"	"8"	"101"	"492"	"1146"	"35"	"254"	"64"	"938"	"2"	"6"	"7"	"6"	"1"	"2"	"68"	"289"	"4"	"0"	"0"	"6"	"23"	"46"	"80"	"2"	"204"	"145"	"330"	"46"	"322"	"1310"	"14"	"1"	"10"	"366"	"1"	"2"	"134"	"32"	"2341"	"812"	"148"	"3"	"0"	"0"	"0"	"0"	"107"	"442"	"274"	"753"	"97"	"0"	"60"	"6"	"0"	"0"	"12"	"16"	"16"	"87"	"30"	"213"	"33"	"121"	"0"	"527"	"61"	"559"	"152"	"0"	"30"	"134"	"467"	"1548"	"953"	"4682"	"1198"	"552"	"256"	"421"	"1503"	"710"	"74"	"104"	"759"	"1450"	"0"	"1"	"36"	"362"	"68"	"244"	"326"	"589"	"54"	"42"	"12"	"52"	"4"	"38"	"270"	"3425"	"1947"	"2183"	"2165"	"3398"	"1246"	"245"	"127"	"81"	"20"	"59"	"2"	"0"	"1193"	"2482"	"100"	"480"	"110"	"11"	"0"	"14"	"2"	"0"	"0"	"0"	"1"	"0"	"398"	"192"	"169"	"178"	"754"	"421"	"149"	"72"	"0"	"0"	"189"	"227"	"1"	"2"	"1"	"194"	"18"	"0"	"12"	"4"	"1067"	"742"	"353"	"6"	"97"	"212"	"1515"	"77"	"67"	"54"	"84"	"751"	"629"	"764"	"4"	"139"	"6"	"795"	"3"	"115"	"30"	"53"	"27"	"171"	"348"	"0"	"26"	"122"	"0"	"3014"	"642"	"0"	"2"	"60"	"3"	"21"	"666"	"15445"	"34"	"1"	"3"	"1"	"46"	"2"	"371"	"0"	"2"	"23"	"563"	"352"	"31"	"400"	"17"	"230"	"604"	"36"	"1361"	"0"	"1"	"0"	"860"	"34"	"70"	"280"	"28"	"59"	"1503"	"202"	"0"	"16"	"671"	"3674"	"27"	"81"	"34"	"103"	"312"	"497"	"131"	"12"	"363"	"649"	"406"	"0"	"29"	"0"	"0"	"220"	"22"	"0"	"175"	"219"	"46"	"1"	"734"	"3"	"8"	"1"	"22"	"441"	"2"	"30"	"196"	"75"	"94"	"79"	"0"	"32"	"0"	"0"	"47"	"0"	"37"	"14"	"218"	"0"	"32"	"63"	"165"	"163"	"577"	"373"	"78"	"133"	"161"	"11"	"304"	"300"	"15"	"7"	"52"	"41"	"31"	"10647"	"14"	"1"	"765"	"161"	"223"	"189"	"241"	"263"	"732"	"597"	"307"	"29"	"14"	"2"	"0"	"10"	"17"	"13"	"4"	"13"	"22"	"1786"	"1"	"56"	"433"	"179"	"3"	"74"	"213"	"53"	"20"	"9"	"21"	"35"	"17"	"288"	"24"	"62"	"2"	"1"	"12"	"64"	"32"	"71"	"167"	"597"	"573"	"97"	"50"	"59"	"0"	"8"	"52"	"466"	"2"	"30"	"54"	"112"	"5223"	"423"	"0"	"1412"	"256"	"4"	"40"	"1712"	"0"	"376"	"490"	"503"	"26"	"515"	"0"	"0"	"0"	"2"	"196"	"53"	"1"	"71"	"0"	"30"	"41"	"41"	"8"	"2"	"0"	"3"	"24"	"24"	"356"	"1514"	"21"	"468"	"8"	"21"	"2"	"47"	"1"	"95"	"0"	"92"	"93"	"0"	"8"	"22"	"2"	"8"	"6034"	"132"	"104"	"1119"	"338"	"1"	"0"	"43"	"933"	"1"	"1"	"94"	"12"	"30"	"40"	"0"	"14"	"2"	"28"	"0"	"29"	"13"	"21"	"2"	"1540"	"49"	"1021"	"20"	"1"	"13"	"251"	"1545"	"12"	"21"	"167"	"232"	"380"	"19"	"2"	"22"	"70"	"0"	"2"	"0"	"240"	"2"	"1"	"66"	"263"	"134"	"181"	"65"	"40"	"15"	"0"	"274"	"723"	"20"	"584"	"154"	"781"	"9283"	"1765"	"2506"	"1266"	"391"	"40"	"803"	"1201"	"13"	"244"	"98"	"9"	"21"	"0"	"76"	"0"	"5"	"0"	"0"	"45"	"0"	"67"	"1"	"5"	"8"	"2"	"2"	"4"	"14"	"1"	"29"	"0"	"31"	"19"	"35"	"1"	"35"	"19"	"2"	"39"	"4"	"3"	"13"	"0"	"175"	"87"	"129"	"211"	"440"	"449"	"1221"	"0"	"0"	"7"	"18"	"8"	"44"	"5"	"6"	"1"	"48"	"18"	"0"	"16"	"13"	"0"	"0"	"0"	"35"	"10"	"2"	"37"	"2"	"47"	"9"	"13"	"186"	"3"	"2"	"3"	"2"	"5"	"3"	"95"	"1"	"0"	"73"	"21"	"6"	"1353"	"70"	"182"	"12"	"163"	"4"	"0"	"1"	"0"	"60"	"109"	"40"	"14"	"0"	"4"	"75"	"6"	"1880"	"107"	"5"	"8"	"9"	"45"	"0"	"28"	"50"	"1"	"2"	"8"	"52"	"7"	"23"	"0"	"7"	"0"	"3"	"19"	"30"	"18"	"1"	"4"	"0"	"16"	"56"	"33450"	"1"	"66"	"4"	"1"	"59"	"19"	"19"	"16"	"85"	"31"	"45"	"1"	"93"	"4"	"200"	"0"	"3"	"1"	"0"	"1"	"10"	"3179"	"13"	"362"	"5"	"1367"	"66"	"5"	"35"	"391"	"9"	"42"	"5"	"1"	"13"	"1"	"7"	"3"	"11"	"1"	"1"	"1"	"9"	"2"	"842"	"824"	"713"	"3"	"414"	"627"	"277"	"61"	"38"	"69"	"5"	"66"	"1930"	"22"	"64"	"36"	"45"	"22"	"371"	"710"	"468"	"627"	"347"	"0"	"3"	"1"	"0"	"0"	"2"	"6"	"180"	"780"	"2013"	"18"	"2"	"44"	"2"	"103"	"33"	"51"	"97"	"96"	"0"	"0"	"0"	"458"	"47"	"0"	"166"	"614"	"326"	"162"	"35"	"111"	"1898"	"12"	"6"	"185"	"0"	"98"	"0"	"23"	"40"	"3"	"10"	"4"	"4"	"27"	"2"	"0"	"1"	"42"	"11"	"14"	"101"	"35"	"10"	"4"	"2"	"17"	"40"	"17"	"1456"	"235"	"1418"	"230"	"96"	"187"	"3"	"0"	"0"	"8"	"7"	"0"	"7"	"15"	"30"	"3"	"18"	"2438"	"2"	"113"	"360"	"33"	"770"	"110"	"6"	"32"	"291"	"106"	"0"	"79"	"297"	"126"	"91"	"26"	"60"	"757"	"42"	"100"	"253"	"209"	"58"	"456"	"32"	"898"	"144"	"8"	"1069"	"65"	"139"	"58"	"107"	"35"	"156"	"6"	"3"	"0"	"201"	"110"	"87"	"1"	"225"	"5901"	"386"	"5"	"0"	"0"	"1"	"0"	"5"	"0"	"2151"	"8"	"26"	"225"	"109"	"54"	"29"	"1033"	"176"	"469"	"137"	"314"	"695"	"6"	"4"	"245"	"180"	"9"	"10"	"19"	"2"	"728"	"9"	"55"	"87"	"26"	"338"	"401"	"501"	"58"	"575"	"0"	"797"	"1"	"1"	"86"	"495"	"53"	"4"	"246"	"103"	"871"	"0"	"0"	"21"	"1"	"0"	"41"	"138"	"0"	"28"	"59"	"247"	"92"	"1"	"281"	"26"	"1873"	"407"	"242"	"9"	"126"	"447"	"32"	"192"	"723"	"57"	"12"	"208"	"284"	"58"	"159"	"18"	"228"	"30"	"26"	"77"	"69"	"117"	"11"	"13"	"313"	"47"	"283"	"3"	"322"	"435"	"155"	"56"	"0"	"0"	"20"	"343"	"379"	"208"	"4479"	"83"	"43"	"123"	"33"	"28"	"10"	"18"	"3"	"38"	"1197"	"60"	"1"	"118"	"16"	"118"	"159"	"337"	"63"	"26"	"43"	"47"	"514"	"0"	"0"	"1"	"113"	"469"	"123"	"45"	"130"	"190"	"472"	"985"	"0"	"164"	"45"	"177"	"225"	"6"	"4"	"179"	"2251"	"200"	"447"	"41"	"123"	"648"	"104"	"127"	"174"	"317"	"6"	"9"	"577"	"231"	"266"	"208"	"47"	"23"	"1183"	"45"	"181"	"95"	"233"	"31"	"45"	"363"	"138"	"2777"	"66"	"327"	"274"	"64"	"0"	"2084"	"472"	"320"	"710"	"3"	"25"	"461"	"48"	"193"	"25"	"41"	"278"	"4"	"245"	"412"	"19"	"2"	"40"	"55"	"86"	"90"	"1"	"51"	"73"	"70"	"3"	"80"	"484"	"164"	"169"	"29"	"361"	"161"	"105"	"14"	"9"	"32"	"23"	"131"	"85"	"59"	"24"	"352"	"15"	"23"	"351"	"128"	"252"	"1"	"54"	"403"	"39"	"3"	"112"	"148"	"484"	"111"	"41"	"189"	"2"	"43"	"61"	"349"	"256"	"15"	"431"	"284"	"660"	"350"	"60"	"52"	"648"	"177"	"51"	"686"	"2"	"262"	"531"	"31"	"48"	"397"	"0"	"50"	"157"	"30"	"74"	"0"	"458"	"43"	"238"	"1628"	"280"	"103"	"35"	"12"	"107"	"49"	"14"	"147"	"1163"	"442"	"72"	"511"	"0"	"558"	"201"	"130"	"1"	"0"	"9"	"40"	"89"	"42"	"145"	"287"	"1"	"5"	"161"	"18"	"39"	"109"	"89"	"0"	"244"	"11"	"107"	"91"	"246"	"196"	"2156"	"124"	"27"	"27"	"2130"	"96"	"4"	"32"	"321"	"103"	"207"	"82"	"63"	"30"	"0"	"227"	"163"	"27"	"0"	"752"	"1249"	"57"	"27"	"313"	"0"	"0"	"0"	"535"	"9"	"34"	"0"	"386"	"12038"	"4103"	"300"	"32"	"0"	"7"	"1377"	"65"	"347"	"11"	"410"	"144"	"155"	"39"	"364"	"0"	"133"	"84"	"50"	"50"	"311"	"73"	"457"	"957"	"37"	"747"	"354"	"895"	"37"	"50"	"134"	"256"	"496"	"116"	"0"	"12"	"204"	"4"	"258"	"41"	"1386"	"328"	"220"	"423"	"76"	"30"	"34"	"145"	"66"	"142"	"18"	"681"	"187"	"65"	"47"	"150"	"9"	"28"	"91"	"6"	"0"	"0"	"553"	"12"	"181"	"40"	"79"	"810"	"123"	"1"	"730"	"45"	"24"	"92"	"101"	"276"	"0"	"34"	"19"	"63"	"31"	"10"	"21"	"98"	"77"	"36"	"117"	"20"	"101"	"11"	"152"	"190"	"109"	"208"	"3"	"854"	"1099"	"273"	"12"	"31"	"30"	"404"	"51"	"632"	"22"	"750"	"42"	"82"	"13"	"257"	"884"	"854"	"413"	"2134"	"1025"	"183"	"3"	"5"	"10"	"4"	"10"	"60"	"35"	"8"	"0"	"0"	"41"	"5"	"0"	"291"	"0"	"7"	"8"	"4"	"0"	"0"	"0"	"0"	"0"	"0"	"0"	"26"	"1"	"0"	"570"	"22"	"1"	"0"	"0"	"0"	"1"	"0"	"0"	"5"	"0"	"4"	"0"	"6"	"1"	"0"	"0"	"2"	"0"	"1"	"1"	"0"	"0"	"0"	"0"	"0"	"0"	"0"	"1"	"0"	"1"	"0"	"0"	"361"	"5"	"4"	"17"	"5"	"58"	"3"	"37"	"9"	"23"	"0"	"9"	"1"	"2"	"13"	"15"	"62"	"12"	"11"	"7"	"25"	"16"	"0"	"14"	"10"	"44"	"0"	"4"	"2"	"1415"	"1240"	"2"	"0"	"367"	"2206"	"240"	"39"	"132"	"53"	"336"	"23"	"20"	"45"	"21"	"4"	"8"	"3"	"0"	"9"	"0"	"52"	"0"	"39"	"20"	"3"	"11"	"73"	"20"	"0"	"1"	"54"	"410"	"17"	"5"	"1"	"0"	"0"	"0"	"2"	"5"	"12"	"5"	"166"	"10"	"9"	"6"	"157"	"9"	"11"	"114"	"55"	"138"	"484"	"0"	"11"	"1"	"21"	"290"	"1"	"1"	"2"	"6"	"14"	"2"	"27"	"212"	"35"	"26"	"2"	"1"	"214"	"17"	"28"	"1"	"1"	"37"	"23"	"2"	"1"	"1"	"58"	"1672"	"134"	"470"	"23"	"1"	"57"	"316"	"16"	"32"	"42"	"9"	"244"	"1"	"0"	"17"	"1"	"7"	"0"	"1"	"219"	"6"	"0"	"1"	"1"	"0"	"113"	"46"	"85"	"39"	"11"	"8"	"40"	"0"	"0"	"10"	"0"	"354"	"0"	"578"	"175"	"787"	"480"	"135"	"49"	"13"	"348"	"0"	"0"	"215"	"28"	"2"	"337"	"102"	"2256"	"4"	"8"	"0"	"457"	"131"	"0"	"536"	"189"	"1637"	"55"	"196"	"2"	"94"	"593"	"58"	"9"	"688"	"171"	"110"	"115"	"98"	"55"	"21"	"62"	"2506"	"839"	"379"	"80"	"2"	"47"	"5"	"5"	"5"	"3"	"1"	"3"	"0"	"3"	"1"	"598"	"2"	"102"	"84"	"19"	"1346"	"4"	"12"	"692"	"3498"	"216"	"16"	"281"	"70"	"33"	"0"	"0"	"439"	"18"	"13"	"16"	"13"	"87"	"39"	"0"	"38"	"1"	"79"	"2"	"11"	"107"	"9"	"56"	"5"	"30"	"1"	"1"	"1197"	"40"	"2"	"0"	"0"	"0"	"0"	"0"	"14"	"2"	"13"	"16"	"0"	"5"	"0"	"7"	"4"	"0"	"3"	"34"	"9"	"3"	"3"	"11"	"0"	"29"	"7"	"3"	"880"	"50"	"3"	"43"	"3"	"11"	"5"	"12"	"20"	"113"	"0"	"14"	"11"	"36"	"8"	"21"	"5"	"10"	"10"	"1"	"3"	"5"	"1"	"5"	"263"	"60"	"4"	"8"	"4"	"3"	"1"	"316"	"2"	"6"	"0"	"9"	"0"	"3"	"21"	"2"	"29"	"12"	"21"	"3"	"3"	"0"	"2"	"11"	"5"	"3"	"0"	"0"	"13"	"1"	"4"	"0"	"9524"	"1544"	"701"	"431"	"442"	"892"	"1376"	"4"	"2"	"18"	"220"	"133"	"0"	"6"	"54"	"2"	"4"	"93"	"11"	"2"	"40"	"27"	"11"	"9"	"0"	"0"	"9"	"7"	"1"	"232"	"39"	"0"	"2"	"0"	"1"	"1"	"0"	"2"	"46"	"16"	"6"	"35"	"1120"	"283"	"50"	"55"	"10"	"3"	"1"	"79"	"28"	"0"	"41"	"4"	"0"	"0"	"749"	"532"	"13"	"0"	"0"	"13"	"0"	"1"	"299"	"561"	"4"	"12"	"4"	"82"	"6"	"1"	"7"	"0"	"3"	"0"	"42"	"1108"	"117"	"15996"	"4"	"3"	"39"	"0"	"2"	"13"	"18"	"5"	"17"	"97"	"1166"	"14"	"25"	"9"	"224"	"0"	"1"	"4"	"1"	"2"	"0"	"5"	"13"	"6"	"2"	"2"	"17"	"101"	"5"	"11"	"22"	"7"	"8"	"17"	"1"	"12"	"314"	"40"	"154"	"17"	"74"	"412"	"25"	"9"	"4"	"6"	"1"	"0"	"7"	"28"	"0"	"340"	"97"	"3"	"0"	"17"	"0"	"102"	"0"	"0"	"8"	"0"	"18"	"0"	"11"	"5"	"4"	"9"	"0"	"25"	"2"	"0"	"2"	"3"	"5"	"22"	"0"	"0"	"0"	"0"	"3"	"501"	"363"	"29"	"1"	"1"	"51"	"1"	"0"	"4"	"7"	"1"	"7"	"3"	"0"	"2"	"0"	"2"	"0"	"1"	"14"	"17"	"1"	"14"	"1"	"9"	"0"	"0"	"0"	"4"	"0"	"0"	"1"	"2"	"2619"	"325"	"0"	"71"	"0"	"0"	"5"	"6"	"0"	"0"	"0"	"4"	"350"	"456"	"0"	"66"	"1"	"0"	"0"	"404"	"1"	"12"	"2"	"5"	"14"	"0"	"3"	"1"	"0"	"0"	"6"	"0"	"1"	"316"	"1"	"2"	"2"	"1"	"3"	"373"	"0"	"4"	"733"	"716"	"173"	"42"	"120"	"0"	"42"	"3"	"4"	"34"	"1"	"0"	"0"	"3"	"0"	"0"	"6"	"5"	"0"	"0"	"15"	"2"	"53"	"363"	"0"	"2"	"5"	"8"	"14"	"25"	"34"	"1"	"6"	"2067"	"34"	"8"	"217"	"2"	"1"	"8"	"54"	"0"	"17"	"3"	"0"	"24"	"2"	"10"	"6"	"2"	"77"	"0"	"6"	"0"	"9"	"1"	"2"	"0"	"0"	"3"	"1"	"0"	"0"	"17"	"5"	"917"	"3"	"17"	"6"	"37"	"1"	"300"	"2"	"9"	"0"	"1"	"1"	"179"	"75"	"16"	"12"	"15"	"50"	"0"	"202"	"2"	"0"	"548"	"0"	"0"	"0"	"0"	"16"	"0"	"1"	"11"	"7"	"4"	"3"	"17"	"0"	"2"	"21"	"2"	"18"	"0"	"0"	"1"	"0"	"6"	"3"	"3"	"0"	"3"	"0"	"1"	"267"	"4"	"71"	"680"	"393"	"11"	"191"	"60"	"250"	"8"	"55"	"51"	"1345"	"473"	"117"	"718"	"2"	"0"	"0"	"3"	"0"	"3"	"2"	"0"	"13"	"2"	"0"	"27"	"2"	"24"	"0"	"36"	"699"	"2085"	"16289"	"38"	"26"	"174"	"267"	"269"	"155"	"185"	"47"	"190"	"368"	"0"	"532"	"8477"	"128"	"0"	"0"	"0"	"0"	"1"	"0"	"34"	"1"	"2"	"0"	"3"	"8"	"0"	"8"	"0"	"0"	"0"	"4"	"3"	"3"	"2"	"1"	"9"	"107"	"1"	"5"	"3"	"0"	"2"	"32"	"13"	"15"	"1343"	"3"	"16"	"1"	"6"	"16"	"15"	"0"	"13"	"0"	"0"	"33"	"0"	"5"	"7"	"1"	"0"	"10"	"4"	"4"	"0"	"26"	"71"	"4"	"86"	"3"	"4"	"9"	"5"	"0"	"0"	"14"	"7"	"10"	"1"	"0"	"0"	"4"	"940"	"10"	"0"	"5"	"0"	"3"	"4"	"8"	"0"	"1"	"3"	"0"	"3"	"0"	"14"	"67"	"15"	"0"	"1"	"0"	"1731"	"2"	"7"	"0"	"3"	"4"	"729"	"1"	"2"	"10"	"1308"	"939"	"0"	"0"	"10"	"1"	"7"	"18"	"2"	"7"	"3"	"54"	"0"	"16"	"87"	"247"	"0"	"22"	"0"	"0"	"0"	"7"	"35"	"3"	"23"	"2"	"1"	"5"	"99"	"109"	"205"	"0"	"70"	"31"	"0"	"8"	"6"	"0"	"52"	"21"	"0"	"1"	"0"	"33"	"16"	"4"	"34"	"2"	"152"	"2"	"196"	"154"	"394"	"44"	"0"	"0"	"5"	"3"	"4"	"0"	"10"	"196"	"375"	"68"	"666"	"0"	"9"	"1"	"6"	"8"	"0"	"0"	"2"	"1"	"2"	"3"	"0"	"0"	"0"	"1"	"8"	"282"	"0"	"1"	"1"	"6"	"0"	"0"	"0"	"2"	"1"	"0"	"0"	"0"	"0"	"0"	"0"	"8"	"11"	"0"	"0"	"0"	"14"	"0"	"6"	"81"	"14"	"2"	"1"	"1"	"1"	"5"	"3"	"0"	"0"	"1"	"24"	"4"	"21"	"8"	"3"	"40"	"2"	"2"	"0"	"0"	"33"	"0"	"3"	"1"	"35"	"9"	"2"	"1"	"1"	"0"	"2"	"1"	"1"	"1"	"7"	"1"	"0"	"0"	"13"	"10"	"44"	"0"	"1"	"1"	"2"	"6"	"1"	"18"	"0"	"2"	"0"	"0"	"1931"	"22"	"0"	"0"	"1"	"1"	"0"	"1"	"1"	"0"	"0"	"1"	"1"	"21"	"0"	"2"	"8"	"8"	"1"	"5"	"0"	"5"	"5"	"0"	"2"	"7"	"25"	"9"	"3"	"1"	"0"	"3"	"0"	"9"	"1"	"0"	"0"	"1"	"1"	"0"	"5"	"36"	"656"	"257"	"18"	"5"	"11"	"13"	"3"	"0"	"3"	"4"	"26"	"0"	"1"	"0"	"0"	"4"	"0"	"0"	"11"	"2"	"4"	"13"	"2"	"0"	"0"	"18"	"9"	"2"	"1"	"2"	"5"	"7"	"0"	"0"	"11"	"1"	"1"	"4"	"2"	"23"	"4"	"0"	"9"	"0"	"0"	"1"	"0"	"2"	"1"	"0"	"2"	"14"	"0"	"0"	"0"	"0"	"1"	"1"	"0"	"69"	"0"	"0"	"0"	"1"	"0"	"3"	"0"	"56"	"7"	"2"	"69"	"6"	"7"	"2"	"0"	"0"	"0"	"0"	"6"	"1"	"0"	"0"	"0"	"0"	"1"	"0"	"3"	"88"	"0"	"0"	"2"	"0"	"6"	"1"	"1"	"5"	"4"	"2"	"1"	"2"	"0"	"2"	"0"	"12"	"0"	"0"	"5"	"2"	"0"	"1"	"2"	"29"	"0"	"5"	"6"	"9"	"1"	"4"	"0"	"0"	"11"	"4"	"0"	"0"	"3"	"0"	"0"	"2"	"0"	"0"	"0"	"1"	"0"	"2"	"0"	"5"	"3"	"1"	"0"	"0"	"1"	"2"	"3"	"0"	"11"	"803"	"8"	"4"	"0"	"1"	"0"	"0"	"0"	"5"	"0"	"0"	"2"	"9"	"2"	"0"	"16"	"0"	"1"	"0"	"1"	"98"	"13"	"248"	"0"	"2"	"3"	"7"	"3"	"6"	"0"	"34"	"176"	"0"	"15"	"3"	"3"	"2"	"0"	"18"	"0"	"0"	"0"	"2"	"0"	"364"	"6824"	"2"	"0"	"0"	"0"	"0"	"1"	"1744"	"1"	"1630"	"10"	"1"	"0"	"18"	"50"	"1"	"0"	"0"	"0"	"1"	"1304"	"0"	"26"	"0"	"0"	"9"	"0"	"0"	"3"	"0"	"5"	"5"	"21"	"3"	"2"	"1"	"0"	"0"	"0"	"8"	"3"	"28"	"2"	"3"	"0"	"3"	"0"	"19"	"1"	"0"	"0"	"2"	"0"	"4"	"201"	"891"	"0"	"0"	"1"	"9"	"1"	"8"	"2"	"2"	"1"	"7"	"153"	"1828"	"1"	"14"	"2"	"5"	"24"	"5"	"29"	"39"	"18"	"66"	"804"	"0"	"79"	"1"	"3"	"3"	"109"	"44"	"0"	"52"	"1"	"4"	"17"	"0"	"4"	"1"	"0"	"0"	"29"	"4"	"0"	"0"	"0"	"0"	"1"	"0"	"0"	"5"	"0"	"0"	"4"	"0"	"0"	"2"	"0"	"3"	"2"	"2"	"6"	"3"	"0"	"0"	"1"	"6"	"1"	"1"	"135"	"11"	"0"	"0"	"1"	"0"	"1"	"6"	"17"	"8"	"0"	"2"	"9"	"1"	"0"	"0"	"62"	"11"	"43"	"2"	"0"	"3"	"1"	"1"	"0"	"8"	"2"	"7"	"16"	"199"	"2"	"4"	"7"	"5"	"17"	"0"	"0"	"0"	"0"	"1"	"0"	"0"	"7"	"0"	"2"	"3"	"8"	"2"	"1"	"0"	"9"	"1"	"0"	"0"	"2"	"55"	"0"	"15"	"12"	"11"	"6"	"0"	"29"	"0"	"1"	"0"	"0"	"188"	"5"	"2"	"0"	"3"	"3"	"1"	"0"	"345"	"72"	"4"	"1"	"0"	"24"	"8"	"0"	"0"	"0"	"6"	"6"	"2"	"3"	"48"	"6"	"3"	"0"	"10"	"2"	"0"	"0"	"5"	"2"	"6"	"47"	"142"	"2"	"1"	"0"	"0"	"217"	"0"	"14"	"0"	"3"	"0"	"0"	"0"	"140"	"18"	"71"	"4"	"169"	"3"	"56"	"573"	"2"	"1"	"33"	"17"	"0"	"9"	"0"	"1"	"3"	"42"	"1"	"2"	"7"	"10"	"4"	"0"	"1"	"3"	"0"	"1"	"0"	"0"	"0"	"7"	"19"	"337"	"2065"	"1279"	"2"	"0"	"67"	"12"	"25"	"146"	"175"	"5"	"47"	"14"	"6"	"6"	"6"	"16"	"5"	"187"	"9"	"41"	"1"	"14"	"1408"	"192"	"594"	"90"	"0"	"157"	"0"	"48"	"2"	"0"	"159"	"156"	"0"	"59"	"491"	"0"	"2"	"0"	"15"	"118"	"2874"	"0"	"3"	"54"	"0"	"39"	"88"	"165"	"0"	"0"	"0"	"592"	"169"	"50"	"454"	"0"	"1"	"1"	"122"	"12"	"7"	"4"	"8"	"5"	"2"	"2"	"0"	"2"	"9956"	"0"	"0"	"0"	"1"	"4"	"0"	"10"	"2"	"0"	"4"	"0"	"4"	"4"	"1"	"1"	"3"	"1"	"0"	"0"	"5"	"0"	"0"	"0"	"1"	"0"	"0"	"7"	"9"	"1"	"24"	"0"	"7"	"0"	"8"	"2"	"0"	"0"	"0"	"113"	"53"	"65"	"66"	"109"	"63"	"173"	"77"	"63"	"0"	"7"	"6"	"1"	"0"	"9"	"3"	"3"	"8"	"9"	"0"	"0"	"18"	"0"	"1"	"8"	"1"	"3"	"4"	"0"	"4398"	"1"	"35"	"0"	"0"	"6"	"12"	"2"	"1"	"8"	"27"	"93"	"14"	"269"	"1961"	"185"	"178"	"11"	"11"	"37"	"36"	"4"	"9"	"3"	"0"	"0"	"23"	"2"	"0"	"0"	"0"	"0"	"9"	"4"	"2"	"1"	"6"	"5"	"10"	"11"	"4"	"2"	"0"	"26"	"15"	"1"	"736"	"73"	"444"	"0"	"11"	"9"	"108"	"2"	"36"	"3"	"11"	"22"	"1"	"0"	"2"	"1"	"1"	"5"	"0"	"2"	"11"	"5"	"29"	"7"	"7"	"18"	"8"	"5"	"5"	"0"	"0"	"0"	"0"	"3"	"8"	"638"	"0"	"0"	"0"	"6"	"0"	"2"	"4"	"2"	"2"	"0"	"10"	"0"	"0"	"33"	"0"	"23"	"0"	"7"	"0"	"4"	"2"	"4"	"9"	"0"	"6"	"0"	"7"	"1"	"0"	"0"	"3"	"4"	"1"	"0"	"4"	"1"	"4"	"0"	"23"	"0"	"0"	"0"	"0"	"1"	"0"	"218"	"0"	"0"	"4"	"1"	"1"	"0"	"0"	"0"	"0"	"0"	"0"	"0"	"7"	"18"	"1"	"1"	"2"	"0"	"1"	"0"	"5"	"1"	"1"	"0"	"9"	"4"	"1"	"2"	"0"	"0"	"1"	"0"	"0"	"2"	"0"	"39"	"1"	"2"	"1"	"0"	"2"	"1"	"0"	"0"	"3"	"3"	"1"	"3"	"13"	"1"	"1"	"18"	"1"	"45"	"1"	"0"	"2"	"0"	"0"	"0"	"1"	"1"	"0"	"0"	"5"	"79"	"112"	"702"	"0"	"0"	"0"	"1"	"3"	"1"	"1"	"8"	"1"	"0"	"0"	"0"	"0"	"0"	"2"	"6"	"1"	"0"	"8"	"5"	"3"	"0"	"4"	"4"	"1"	"0"	"0"	"3"	"1"	"0"	"3"	"6"	"0"	"18"	"8"	"0"	"0"	"23"	"4"	"1"	"0"	"1"	"0"	"21"	"4"	"0"	"2"	"7"	"1"	"6"	"4"	"0"	"28"	"9"	"24"	"3"	"8"	"0"	"9"	"7"	"5"	"0"	"0"	"0"	"0"	"0"	"0"	"2"	"0"	"0"	"624"	"1409"	"1"	"6"	"10"	"0"	"0"	"0"	"0"	"1"	"0"	"1"	"0"	"4"	"0"	"0"	"3"	"0"	"1"	"3"	"8"	"0"	"1"	"1"	"0"	"0"	"0"	"0"	"29"	"0"	"0"	"3"	"1642"	"1"	"15"	"0"	"2"	"2"	"0"	"16"	"3"	"0"	"0"	"1"	"0"	"0"	"1"	"0"	"1"	"10"	"0"	"11"	"0"	"1"	"0"	"0"	"2"	"2"	"4"	"0"	"0"	"1"	"23"	"0"	"3"	"4"	"5"	"2"	"3"	"0"	"2"	"4"	"0"	"0"	"2"	"5"	"0"	"31"	"1"	"5"	"0"	"2"	"0"	"0"	"0"	"3"	"0"	"0"	"1"	"12"	"2"	"1"	"1"	"0"	"0"	"0"	"0"	"0"	"4"	"2"	"1"	"19"	"6"	"6"	"16"	"0"	"1"	"4"	"9"	"20"	"1"	"0"	"29"	"0"	"1"	"4"	"5"	"5"	"9"	"4"	"6"	"13"	"7"	"4"	"7"	"1"	"26"	"0"	"2"	"0"	"11"	"1"	"0"	"5"	"1"	"0"	"0"	"6"	"17"	"7"	"0"	"2"	"39"	"2"	"3"	"0"	"0"	"0"	"0"	"0"	"0"	"0"	"2"	"7"	"1"	"2"	"1"	"1"	"0"	"32"	"1"	"23"	"1"	"0"	"0"	"0"	"1"	"0"	"0"	"12"	"0"	"0"	"6"	"5"	"0"	"2"	"0"	"0"	"0"	"0"	"0"	"1"	"0"	"0"	"0"	"1"	"1"	"0"	"3"	"1"	"17"	"12"	"7"	"1"	"0"	"0"	"0"	"0"	"2"	"2"	"0"	"0"	"0"	"0"	"2"	"0"	"0"	"5"	"3"	"0"	"0"	"0"	"0"	"1"	"2"	"0"	"0"	"0"	"0"	"2"	"2"	"7"	"1"	"2"	"7"	"0"	"3"	"0"	"3686"	"185"	"2"	"1"	"0"	"0"	"0"	"0"	"0"	"2"	"0"	"2"	"0"	"0"	"1"	"0"	"0"	"3"	"5"	"1"	"1"	"0"	"0"	"3"	"1"	"0"	"0"	"0"	"1"	"1"	"0"	"0"	"1"	"0"	"0"	"0"	"0"	"2"	"2"	"0"	"0"	"3"	"6"	"1"	"0"	"0"	"0"	"0"	"0"	"0"	"0"	"0"	"0"	"2"	"0"	"4"	"5"	"0"	"0"	"0"	"0"	"0"	"0"	"4"	"6"	"10"	"0"	"1"	"1"	"2"	"7"	"4"	"271"	"534"	"389"	"1550"	"64"	"10"	"88"	"140"	"925"	"238"	"244"	"99"	"901"	"540"	"498"	"640"	"274"	"2254"	"1022"	"176"	"2"	"8"	"1019"	"0"	"9"	"9"	"0"	"0"	"0"	"10"	"74"	"42"	"9"	"89"	"129"	"1702"	"2"	"1"	"2"	"0"	"4"	"4"	"0"	"0"	"0"	"0"	"12"	"0"	"0"	"1"	"13"	"9"	"0"	"31"	"5"	"2"	"7"	"1"	"11"	"0"	"4"	"0"	"7"	"14"	"0"	"34"	"18"	"2"	"0"	"0"	"0"	"0"	"1"	"2"	"3"	"0"	"269"	"373"	"325"	"12"	"0"	"14"	"0"	"0"	"2"	"0"	"0"	"4"	"0"	"2"	"3"	"0"	"0"	"0"	"0"	"11"	"5"	"0"	"0"	"3"	"0"	"1"	"4"	"0"	"0"	"1"	"1"	"4"	"1"	"1"	"0"	"9"	"10"	"1"	"0"	"9"	"2"	"2"	"7"	"0"	"0"	"0"	"2"	"0"	"0"	"0"	"5"	"1"	"2"	"3"	"1"	"0"	"2"	"0"	"10"	"2"	"2"	"0"	"0"	"2"	"5"	"0"	"6"	"1"	"4"	"7"	"0"	"0"	"1"	"0"	"0"	"76"	"0"	"0"	"0"	"0"	"0"	"6"	"1"	"4"	"13"	"1"	"5"	"0"	"0"	"0"	"1"	"0"	"0"	"0"	"6"	"0"	"2"	"9"	"2"	"1"	"38"	"2"	"5"	"6"	"2"	"8"	"11"	"5"	"4"	"1"	"0"	"6"	"14"	"3"	"8"	"1"	"1"	"10"	"2"	"8"	"3"	"9"	"3"	"1"	"1"	"5"	"4"	"0"	"1"	"0"	"0"	"5"	"4"	"4"	"3"	"11"	"9"	"1"	"167"	"55"	"3"	"2"	"14"	"3"	"0"	"1"	"3"	"1"	"6"	"9"	"0"	"4"	"1"	"0"	"2"	"11"	"7"	"388"	"1"	"3"	"38"	"3"	"8"	"2"	"9"	"7"	"391"	"65"	"23"	"1"	"0"	"10"	"18"	"5"	"30"	"32"	"0"	"0"	"17"	"3"	"1"	"0"	"4"	"0"	"6"	"0"	"1"	"0"	"0"	"1325"	"7692"	"9"	"1"	"6"	"1"	"30"	"30"	"0"	"4"	"0"	"0"	"1"	"0"	"0"	"0"	"3"	"5"	"6"	"0"	"0"	"2"	"0"	"6"	"4"	"2"	"0"	"1"	"23"	"4"	"1"	"20"	"0"	"3"	"3"	"25"	"0"	"3"	"0"	"0"	"1"	"0"	"3"	"1"	"0"	"2"	"0"	"12"	"0"	"30"	"7"	"20"	"7"	"3"	"5"	"1"	"1"	"2"	"7"	"257"	"388"	"83"	"0"	"40"	"844"	"22"	"3"	"12"	"3"	"2"	"0"	"4"	"1"	"0"	"4"	"21"	"1"	"1"	"2"	"5"	"5"	"0"	"9"	"0"	"11"	"1"	"4"	"0"	"4"	"383"	"26"	"212"	"0"	"11"	"756"	"374"	"264"	"1"	"0"	"0"	"2"	"5"	"0"	"0"	"0"	"0"	"0"	"1"	"0"	"0"	"0"	"0"	"8"	"0"	"0"	"0"	"0"	"2023"	"1111"	"176"	"0"	"0"	"0"	"0"	"1"	"0"	"0"	"1"	"1"	"0"	"1"	"0"	"1"	"0"	"4"	"6"	"4"	"5"	"0"	"29"	"3"	"9"	"2"	"0"	"0"	"0"	"2"	"8"	"4"	"0"	"0"	"2"	"1"	"2"	"0"	"0"	"0"	"1"	"2"	"2"	"0"	"1"	"5"	"3"	"3"	"0"	"1"	"0"	"162"	"1"	"1"	"218"	"434"	"653"	"23"	"199"	"3"	"7"	"0"	"0"	"8"	"14"	"5"	"1"	"3"	"6"	"2"	"8"	"0"	"1"	"3"	"260"	"183"	"15115"	"82"	"82"	"390"	"0"	"5"	"0"	"105"	"0"	"5"	"0"	"0"	"91"	"289"	"2"	"4584"	"17"	"0"	"40"	"0"	"23"	"604"	"36"	"2"	"22"	"47"	"186"	"89"	"22"	"532"	"331"	"2278"	"735"	"119"	"332"	"412"	"853"	"2"	"119"	"6"	"405"	"611"	"4"	"411"	"1"	"692"	"328"	"2010"	"23"	"56"	"2793"	"1028"	"1"	"1055"	"11"	"1"	"104"	"38"	"9"	"577"	"1973"	"12"	"199"	"0"	"283"	"12"	"201"	"475"	"165"	"15"	"716"	"0"	"0"	"223"	"9"	"216"	"136"	"1"	"1756"	"17"	"21807"	"36"	"80"	"1658"	"132"	"10"	"155"	"1125"	"201"	"78"	"53"	"288"	"1149"	"1174"	"0"	"0"	"0"	"0"	"13"	"9"	"0"	"5"	"5"	"1"	"0"	"4"	"163"	"68"	"273"	"14"	"63"	"133"	"203"	"19"	"823"	"93"	"10"	"662"	"913"	"2618"	"1469"	"364"	"2"	"0"	"0"	"715"	"1535"	"1956"	"1590"	"1344"	"2758"	"39"	"1227"	"186"	"585"	"67"	"429"	"0"	"0"	"18"	"959"	"8"	"18"	"8"	"0"	"0"	"0"	"0"	"7"	"4"	"4"	"4"	"0"	"0"	"0"	"0"	"1"	"1058"	"186"	"240"	"69"	"133"	"161"	"41"	"6"	"1555"	"608"	"331"	"1768"	"0"	"210"	"4051"	"179"	"1"	"0"	"0"	"0"	"0"	"0"	"0"	"0"	"0"	"0"	"2"	"0"	"0"	"4436"	"593"	"20"	"269"	"2157"	"189"	"16"	"15"	"608"	"986"	"3237"	"130"	"64"	"394"	"4"	"0"	"5"	"0"	"1"	"1"	"3"	"1"	"0"	"4"	"2"	"34"	"0"	"0"	"0"	"0"	"0"	"1"	"0"	"0"	"261"	"632"	"647"	"445"	"298"	"33"	"10"	"0"	"0"	"0"	"0"	"0"	"20"	"0"	"123"	"351"	"59"	"1414"	"708"	"430"	"809"	"223"	"2"	"50"	"26"	"399"	"65"	"37"	"10"	"8"	"155"	"449"	"323"	"10"	"0"	"28"	"11"	"586"	"670"	"313"	"72"	"10"	"438"	"963"	"294"	"58"	"49"	"23"	"1"	"129"	"287"	"58"	"1"	"26"	"174"	"358"	"55"	"571"	"36"	"63"	"199"	"155"	"223"	"124"	"72"	"36"	"39"	"56"	"20"	"103"	"177"	"28"	"91"	"43"	"401"	"321"	"1"	"3"	"4185"	"198"	"43"	"524"	"62"	"1534"	"28"	"460"	"0"	"94"	"123"	"65"	"716"	"99"	"987"	"298"	"371"	"6"	"0"	"45"	"48"	"174"	"97"	"55"	"533"	"51"	"150"	"49"	"136"	"247"	"545"	"3"	"4"	"5"	"0"	"9"	"81"	"37"	"40"	"214"	"31"	"14"	"0"	"0"	"1"	"6"	"14"	"187"	"59"	"0"	"24"	"29"	"1092"	"4"	"83"	"131"	"329"	"85"	"197"	"50"	"0"	"0"	"32"	"15"	"130"	"1135"	"104"	"0"	"41"	"89"	"8"	"126"	"160"	"151"	"77"	"592"	"411"	"15"	"118"	"222"	"13"	"666"	"756"	"255"	"1872"	"66"	"12"	"272"	"473"	"53"	"165"	"4"	"134"	"368"	"40"	"330"	"239"	"128"	"66"	"20"	"1320"	"115"	"27"	"66"	"63"	"166"	"268"	"34"	"110"	"491"	"0"	"0"	"0"	"0"	"0"	"0"	"106"	"66"	"28"	"235"	"75"	"30"	"5"	"0"	"2"	"3086"	"190"	"542"	"1883"	"5"	"0"	"4"	"27"	"429"	"0"	"0"	"68"	"125"	"0"	"685"	"24"	"1792"	"22"	"108"	"6"	"509"	"0"	"0"	"92"	"692"	"15"	"145"	"230"	"2469"	"298"	"3"	"0"	"2"	"15"	"649"	"10"	"13"	"579"	"10"	"35"	"176"	"775"	"1028"	"0"	"16"	"0"	"366"	"14"	"12"	"338"	"131"	"0"	"137"	"124"	"1021"	"366"	"2"	"24"	"97"	"776"	"1147"	"15"	"13"	"207"	"45"	"707"	"28"	"379"	"1325"	"52"	"0"	"195"	"40"	"208"	"433"	"1378"	"1"	"78"	"280"	"2"	"30"	"604"	"44"	"473"	"545"	"265"	"0"	"2"	"206"	"108"	"66"	"3"	"104"	"25"	"144"	"278"	"58"	"2"	"114"	"403"	"76"	"211"	"206"	"143"	"33"	"64"	"45"	"391"	"899"	"27"	"5"	"3"	"1"	"3"	"80"	"38"	"310"	"32"	"1"	"430"	"806"	"584"	"62"	"137"	"588"	"139"	"14"	"239"	"46"	"23"	"105"	"2600"	"1"	"501"	"253"	"0"	"0"	"0"	"0"	"0"	"0"	"26"	"168"	"15"	"111"	"5"	"59"	"191"	"0"	"1"	"30"	"0"	"0"	"8"	"0"	"3"	"94"	"261"	"547"	"10"	"328"	"80"	"5"	"304"	"74"	"1"	"1"	"73"	"1178"	"20"	"111"	"219"	"0"	"0"	"20"	"15"	"79"	"5"	"180"	"0"	"43"	"302"	"152"	"314"	"68"	"85"	"82"	"161"	"103"	"25"	"77"	"131"	"144"	"412"	"24"	"403"	"66"	"318"	"63"	"33"	"3"	"7"	"27"	"1"	"9"	"0"	"321"	"122"	"565"	"229"	"110"	"471"	"50"	"9197"	"592"	"1096"	"184"	"91"	"2"	"63"	"142"	"639"	"294"	"250"	"563"	"359"	"87"	"11"	"123"	"164"	"399"	"35"	"209"	"133"	"180"	"77"	"3"	"1426"	"128"	"11"	"713"	"0"	"1"	"780"	"313"	"651"	"151"	"208"	"2608"	"83"	"82"	"54"	"82"	"332"	"337"	"15"	"133"	"46"	"48"	"42"	"23"	"108"	"269"	"179"	"468"	"725"	"6"	"31"	"144"	"264"	"312"	"17"	"0"	"407"	"171"	"29"	"0"	"592"	"131"	"45"	"9"	"9"	"74"	"698"	"33"	"18"	"142"	"20"	"53"	"39"	"741"	"22"	"23"	"308"	"0"	"2"	"74"	"146"	"724"	"365"	"317"	"8"	"67"	"175"	"133"	"276"	"2"	"0"	"4599"	"0"	"641"	"736"	"218"	"119"	"25"	"5"	"450"	"1720"	"585"	"603"	"53"	"0"	"56"	"5"	"117"	"45"	"1542"	"11"	"82"	"164"	"5"	"0"	"8"	"229"	"1"	"944"	"14"	"1"	"49"	"182"	"639"	"19"	"101"	"1"	"294"	"1"	"45"	"21"	"701"	"1048"	"22"	"35"	"59"	"210"	"37"	"104"	"126"	"198"	"95"	"122"	"96"	"196"	"619"	"52"	"663"	"25"	"0"	"0"	"0"	"65"	"83"	"56"	"8"	"18"	"11"	"69"	"93"	"0"	"8"	"229"	"265"	"187"	"2"	"49"	"0"	"113"	"22"	"133"	"46"	"383"	"1"	"34"	"3"	"10"	"406"	"57"	"111"	"64"	"642"	"1"	"63"	"0"	"1256"	"43"	"256"	"400"	"667"	"492"	"0"	"0"	"0"	"6"	"178"	"6"	"775"	"1216"	"37"	"1"	"98"	"74"	"12"	"126"	"706"	"4"	"67"	"8"	"29"	"54"	"66"	"698"	"18"	"28"	"78"	"810"	"97"	"298"	"104"	"6"	"1234"	"633"	"64"	"236"	"199"	"158"	"73"	"49"	"164"	"321"	"19"	"470"	"372"	"0"	"0"	"0"	"0"	"0"	"0"	"0"	"0"	"0"	"0"	"0"	"26"	"0"	"0"	"0"	"0"	"0"	"29"	"1"	"4"	"13"	"1"	"48"	"108"	"1"	"22"	"7"	"7"	"5"	"3"	"0"	"48"	"5"	"53"	"17"	"34"	"970"	"29"	"24"	"230"	"412"	"52"	"334"	"0"	"299"	"177"	"258"	"231"	"72"	"22"	"2"	"70"	"20"	"253"	"1150"	"699"	"129"	"369"	"580"	"1"	"32"	"4"	"12"	"384"	"1499"	"30"	"30"	"116"	"6"	"0"	"1"	"9"	"158"	"643"	"353"	"62"	"181"	"7"	"1018"	"80"	"33"	"296"	"64"	"91"	"18"	"254"	"61"	"117"	"42"	"26"	"2534"	"161"	"124"	"290"	"76"	"2"	"132"	"24"	"23"	"307"	"662"	"155"	"182"	"108"	"77"	"4"	"2"	"251"	"124"	"30"	"950"	"664"	"168"	"92"	"1"	"501"	"47"	"18"	"9"	"11"	"133"	"330"	"1264"	"24"	"110"	"367"	"272"	"13"	"32"	"63"	"51"	"22"	"167"	"23"	"80"	"49"	"523"	"34"	"1213"	"104"	"12"	"1123"	"1894"	"193"	"46"	"1051"	"246"	"11"	"47"	"32"	"415"	"406"	"54"	"1232"	"23"	"420"	"404"	"526"	"62"	"1055"	"93"	"129"	"222"	"100"	"212"	"82"	"402"	"86"	"29"	"52"	"3"	"0"	"693"	"192"	"480"	"243"	"42"	"42"	"34"	"39"	"54"	"214"	"120"	"66"	"187"	"1388"	"74"	"334"	"78"	"0"	"0"	"310"	"544"	"37"	"166"	"34"	"410"	"402"	"206"	"271"	"25"	"109"	"128"	"2038"	"144"	"113"	"442"	"374"	"3"	"0"	"6"	"134"	"87"	"71"	"126"	"81"	"13"	"79"	"33"	"12"	"112"	"0"	"1889"	"54"	"35"	"55"	"166"	"0"	"17"	"249"	"26"	"32"	"680"	"162"	"104"	"362"	"171"	"142"	"89"	"47"	"60"	"94"	"170"	"15"	"404"	"71"	"93"	"344"	"0"	"4"	"0"	"1234"	"0"	"0"	"0"	"0"	"1"	"82"	"2279"	"31"	"0"	"350"	"1006"	"4"	"24"	"32"	"469"	"31"	"19"	"43"	"10"	"166"	"9"	"32"	"406"	"1"	"4"	"21"	"72"	"186"	"299"	"278"	"394"	"52"	"268"	"51"	"13"	"187"	"50"	"144"	"56"	"4"	"186"	"16"	"467"	"0"	"26"	"379"	"98"	"690"	"81"	"17"	"317"	"205"	"12"	"90"	"33"	"0"	"0"	"0"	"45"	"4"	"59"	"343"	"77"	"70"	"15"	"3"	"182"	"215"	"13"	"141"	"32"	"500"	"3"	"0"	"38"	"37"	"4523"	"10"	"35"	"6"	"1319"	"851"	"551"	"29"	"88"	"29"	"64"	"56"	"0"	"0"	"0"	"183"	"1"	"0"	"37"	"34"	"2"	"7"	"169"	"99"	"69"	"2"	"239"	"163"	"59"	"531"	"162"	"230"	"6"	"282"	"326"	"749"	"57"	"154"	"100"	"11"	"5"	"54"	"36"	"253"	"8"	"162"	"49"	"12"	"150"	"56"	"26"	"319"	"1167"	"1649"	"236"	"14"	"192"	"80"	"602"	"91"	"73"	"10"	"90"	"2"	"1"	"366"	"8"	"100"	"3"	"205"	"10517"	"1"	"7"	"41"	"14"	"239"	"147"	"459"	"71"	"9"	"37"	"72"	"307"	"92"	"99"	"55"	"368"	"231"	"14"	"258"	"84"	"45"	"20"	"29"	"1"	"312"	"335"	"929"	"548"	"72"	"1"	"16"	"647"	"18"	"69"	"30"	"536"	"194"	"461"	"96"	"394"	"1486"	"576"	"59"	"2"	"347"	"40"	"32"	"259"	"66"	"114"	"101"	"10"	"52"	"14"	"2"	"596"	"113"	"16"	"38"	"1482"	"55"	"12"	"348"	"31"	"48"	"31"	"237"	"300"	"112"	"152"	"220"	"1108"	"32"	"17"	"95"	"43"	"3"	"44"	"181"	"98"	"176"	"39"	"1739"	"3"	"239"	"157"	"5"	"0"	"1"	"14"	"375"	"63"	"418"	"677"	"9"	"103"	"66"	"37"	"38"	"254"	"314"	"4"	"0"	"1"	"21"	"0"	"22"	"204"	"15"	"66"	"0"	"9"	"207"	"41"	"83"	"18"	"531"	"63"	"359"	"65"	"451"	"148"	"526"	"159"	"352"	"461"	"381"	"6"	"760"	"78"	"169"	"234"	"104"	"653"	"397"	"0"	"17"	"399"	"20"	"62"	"80"	"196"	"1610"	"261"	"92"	"85"	"6"	"78"	"17"	"8"	"73"	"868"	"74"	"239"	"125"	"46"	"94"	"75"	"39"	"887"	"640"	"0"	"39"	"61"	"170"	"224"	"608"	"40"	"414"	"25"	"154"	"170"	"613"	"194"	"1"	"5"	"156"	"47"	"12"	"22"	"624"	"0"	"0"	"169"	"75"	"260"	"32"	"52"	"2"	"108"	"66"	"5"	"289"	"479"	"35"	"74"	"52"	"42"	"198"	"128"	"867"	"153"	"38"	"16"	"1488"	"9"	"46"	"97"	"272"	"26"	"109"	"0"	"19"	"149"	"19"	"44"	"19"	"26"	"104"	"441"	"0"	"2318"	"55"	"40"	"38"	"58"	"200"	"1"	"191"	"19"	"756"	"568"	"16"	"591"	"641"	"190"	"23"	"22"	"39"	"124"	"175"	"36"	"55"	"751"	"0"	"0"	"190"	"103"	"55"	"220"	"73"	"0"	"0"	"211"	"10"	"11"	"6"	"6"	"55"	"39"	"16"	"99"	"151"	"23"	"0"	"0"	"525"	"379"	"148"	"0"	"903"	"81"	"70"	"8"	"18"	"1117"	"1630"	"85"	"45"	"89"	"618"	"985"	"44"	"266"	"87"	"84"	"347"	"71"	"123"	"23"	"149"	"0"	"0"	"28"	"129"	"24"	"16"	"25"	"856"	"147"	"0"	"349"	"88"	"344"	"67"	"52"	"75"	"15"	"4"	"868"	"200"	"501"	"260"	"4"	"24"	"462"	"59"	"688"	"239"	"5"	"243"	"67"	"366"	"162"	"20"	"1"	"217"	"0"	"675"	"38"	"281"	"123"	"2697"	"11"	"137"	"399"	"610"	"0"	"56"	"14"	"274"	"3178"	"3"	"2"	"42"	"17"	"0"	"0"	"142"	"1"	"168"	"92"	"338"	"884"	"183"	"0"	"5209"	"85"	"32"	"44"	"60"	"228"	"38"	"8"	"18"	"104"	"741"	"378"	"11"	"13"	"4"	"147"	"5"	"414"	"118"	"8"	"3"	"399"	"179"	"615"	"0"	"39"	"41"	"254"	"248"	"187"	"949"	"307"	"160"	"427"	"48"	"84"	"1267"	"56"	"21"	"2288"	"600"	"30"	"33"	"97"	"48"	"147"	"25"	"465"	"361"	"79"	"381"	"17"	"88"	"47"	"2"	"0"	"366"	"0"	"0"	"49"	"117"	"4"	"4"	"0"	"0"	"0"	"1"	"0"	"23"	"13"	"101"	"53"	"574"	"86"	"74"	"2"	"99"	"486"	"0"	"47"	"143"	"7"	"658"	"228"	"327"	"1"	"87"	"86"	"6"	"0"	"0"	"2"	"14"	"17"	"1218"	"22"	"288"	"84"	"18"	"780"	"58"	"417"	"0"	"129"	"58"	"2"	"0"	"0"	"1"	"29"	"0"	"1"	"0"	"1"	"7"	"0"	"2"	"0"	"3"	"0"	"24"	"7"	"2"	"8"	"53"	"2"	"79"	"4"	"888"	"30"	"2"	"10"	"5"	"1"	"23"	"369"	"26"	"115"	"72"	"72"	"40"	"220"	"32"	"92"	"144"	"58"	"578"	"361"	"1023"	"12"	"237"	"177"	"145"	"37"	"66"	"184"	"138"	"1"	"492"	"177"	"431"	"39"	"124"	"321"	"89"	"0"	"0"	"0"	"0"	"0"	"35"	"15"	"68"	"64"	"40"	"0"	"0"	"0"	"0"	"0"	"0"	"120"	"55"	"441"	"145"	"383"	"103"	"0"	"242"	"78"	"230"	"87"	"20"	"73"	"9"	"385"	"148"	"29"	"0"	"0"	"0"	"1"	"60"	"158"	"214"	"322"	"249"	"17"	"161"	"69"	"84"	"107"	"296"	"116"	"74"	"153"	"73"	"39"	"82"	"32"	"118"	"245"	"19"	"106"	"2"	"0"	"6"	"0"	"14"	"1"	"1"	"223"	"27"	"37"	"0"	"0"	"29"	"422"	"119"	"0"	"507"	"277"	"159"	"78"	"277"	"112"	"879"	"1083"	"10"	"50"	"612"	"460"	"7"	"4"	"91"	"8"	"3"	"5"	"0"	"24"	"21"	"2764"	"39"	"0"	"1328"	"2"	"138"	"916"	"49"	"468"	"431"	"3"	"1"	"48"	"555"	"59"	"87"	"9"	"0"	"0"	"161"	"12"	"333"	"347"	"912"	"0"	"0"	"9"	"1316"	"205"	"685"	"52"	"56"	"0"	"25"	"44"	"12"	"82"	"4"	"36"	"61"	"144"	"208"	"79"	"0"	"46"	"151"	"269"	"28"	"130"	"544"	"67"	"18"	"0"	"0"	"0"	"0"	"0"	"516"	"0"	"698"	"79"	"120"	"2951"	"0"	"18"	"0"	"0"	"0"	"209"	"1478"	"2"	"1"	"32"	"0"	"15"	"78"	"0"	"225"	"18"	"19"	"203"	"225"	"3"	"866"	"527"	"3"	"285"	"252"	"5"	"17"	"178"	"10"	"219"	"3074"	"78"	"33"	"69"	"226"	"109"	"1"	"263"	"24"	"227"	"27"	"40"	"0"	"98"	"18"	"123"	"6"	"34"	"81"	"11"	"116"	"212"	"248"	"20"	"236"	"189"	"1442"	"36"	"610"	"97"	"74"	"10"	"195"	"1191"	"95"	"277"	"573"	"168"	"205"	"17"	"22"	"20"	"542"	"21"	"61"	"54"	"136"	"103"	"396"	"139"	"61"	"17"	"13"	"16"	"241"	"17"	"0"	"368"	"191"	"662"	"9"	"32"	"242"	"148"	"104"	"34"	"112"	"16"	"27"	"311"	"304"	"21"	"567"	"3132"	"1622"	"20"	"65"	"135"	"10"	"417"	"70"	"53"	"519"	"16"	"19"	"13"	"965"	"713"	"96"	"1"	"2237"	"90"	"81"	"105"	"1373"	"193"	"361"	"3"	"110"	"90"	"82"	"0"	"0"	"0"	"300"	"4"	"56"	"84"	"8"	"128"	"550"	"65"	"112"	"64"	"7"	"1"	"0"	"3"	"250"	"3"	"164"	"156"	"132"	"23"	"649"	"41"	"0"	"24"	"40"	"653"	"38"	"18"	"1"	"4"	"0"	"0"	"5"	"139"	"0"	"46"	"33"	"396"	"91"	"50"	"115"	"60"	"22"	"60"	"87"	"1"	"167"	"43"	"67"	"222"	"2"	"103"	"19"	"251"	"36"	"349"	"127"	"9"	"0"	"0"	"21"	"100"	"7"	"0"	"0"	"1"	"0"	"253"	"26"	"39"	"10"	"218"	"1532"	"29"	"75"	"50"	"154"	"87"	"452"	"201"	"269"	"78"	"263"	"181"	"9"	"152"	"98"	"0"	"2"	"0"	"1"	"25"	"7"	"840"	"56"	"16"	"79"	"0"	"152"	"69"	"1"	"0"	"364"	"47"	"90"	"3"	"1"	"236"	"432"	"1287"	"4"	"0"	"4"	"20"	"1802"	"751"	"140"	"18"	"31"	"17"	"46"	"120"	"909"	"91"	"91"	"4850"	"226"	"15"	"98"	"215"	"350"	"120"	"1"	"2115"	"12"	"52"	"446"	"3963"	"98"	"222"	"167"	"87"	"19"	"455"	"181"	"3924"	"4892"	"985"	"284"	"77"	"0"	"0"	"122"	"233"	"0"	"41"	"0"	"3"	"61"	"57"	"241"	"96"	"28"	"38"	"695"	"2"	"26"	"39"	"623"	"169"	"523"	"43"	"69"	"27"	"15"	"309"	"93"	"352"	"190"	"201"	"18"	"344"	"4"	"0"	"18"	"17"	"1"	"432"	"159"	"58"	"190"	"271"	"107"	"99"	"67"	"400"	"548"	"713"	"2894"	"50"	"39"	"964"	"13"	"118"	"126"	"439"	"976"	"995"	"1"	"207"	"1"	"201"	"144"	"1324"	"4"	"85"	"111"	"13"	"12"	"69"	"28"	"741"	"100"	"255"	"34"	"200"	"277"	"82"	"206"	"175"	"338"	"421"	"20"	"0"	"52"	"377"	"45"	"9"	"116"	"21"	"2158"	"619"	"3296"	"157"	"1236"	"323"	"9"	"323"	"18"	"36"	"152"	"10"	"252"	"132"	"0"	"108"	"150"	"106"	"23"	"128"	"230"	"0"	"78"	"187"	"15"	"32"	"282"	"20"	"834"	"92"	"3151"	"991"	"27"	"4003"	"440"	"9421"	"93"	"424"	"297"	"28"	"48"	"171"	"6"	"3"	"112"	"2"	"0"	"0"	"199"	"28"	"18"	"541"	"994"	"4"	"24"	"0"	"7"	"0"	"448"	"23"	"3597"	"109"	"113"	"7355"	"13"	"24"	"41"	"11"	"161"	"5"	"0"	"144"	"158"	"13"	"423"	"925"	"35"	"75"	"131"	"362"	"639"	"1890"	"0"	"0"	"155"	"7144"	"3039"	"52"	"32"	"156"	"77"	"70"	"96"	"278"	"15"	"80"	"142"	"31"	"0"	"2684"	"272"	"493"	"671"	"496"	"17"	"639"	"17"	"118"	"235"	"79"	"14"	"27"	"161"	"40"	"0"	"138"	"52"	"9"	"267"	"1022"	"5"	"23"	"107"	"0"	"154"	"11"	"0"	"14"	"185"	"223"	"356"	"51"	"2"	"144"	"22"	"1"	"6"	"54"	"142"	"28"	"29"	"115"	"0"	"0"	"0"	"0"	"0"	"0"	"40"	"54"	"505"	"44"	"1"	"91"	"44"	"187"	"811"	"0"	"20"	"44"	"1214"	"482"	"29"	"127"	"3393"	"268"	"1066"	"0"	"8"	"572"	"1695"	"94"	"139"	"13"	"14"	"2"	"90"	"976"	"120"	"9"	"30"	"296"	"56"	"12"	"287"	"10"	"0"	"2"	"1"	"44"	"59"	"19"	"69"	"0"	"3"	"108"	"228"	"225"	"524"	"153"	"6"	"17"	"199"	"5"	"105"	"4"	"0"	"1"	"91"	"20"	"284"	"188"	"299"	"1100"	"423"	"351"	"684"	"75"	"69"	"49"	"125"	"363"	"10"	"162"	"32"	"20"	"540"	"71"	"2119"	"1"	"65"	"105"	"12"	"45"	"212"	"10"	"132"	"1"	"7"	"2"	"972"	"66"	"19"	"0"	"67"	"0"	"0"	"30"	"159"	"101"	"82"	"18"	"441"	"28"	"5210"	"59"	"156"	"337"	"359"	"269"	"1107"	"175"	"277"	"0"	"548"	"26"	"195"	"346"	"222"	"201"	"45"	"12"	"6"	"196"	"32"	"0"	"0"	"0"	"0"	"0"	"3"	"51"	"46"	"414"	"150"	"3"	"21"	"239"	"0"	"343"	"39"	"254"	"5"	"119"	"244"	"133"	"91"	"61"	"502"	"0"	"2"	"0"	"1"	"3"	"7"	"0"	"12"	"58"	"3"	"83"	"44"	"2882"	"1"	"1049"	"0"	"229"	"2"	"469"	"15"	"59"	"98"	"84"	"25"	"0"	"0"	"0"	"1"	"192"	"285"	"27"	"42"	"1774"	"91"	"698"	"153"	"158"	"234"	"56"	"13"	"17"	"60"	"21"	"28"	"364"	"260"	"13"	"9"	"777"	"10"	"2412"	"194"	"123"	"30"	"317"	"1"	"44"	"36"	"15"	"799"	"10"	"57"	"230"	"1"	"11"	"1"	"6725"	"121"	"23"	"78"	"0"	"0"	"1464"	"111"	"20"	"194"	"4"	"53"	"434"	"109"	"0"	"321"	"0"	"2"	"187"	"67"	"51"	"37"	"99"	"481"	"1189"	"226"	"63"	"17"	"0"	"32"	"50"	"0"	"70"	"194"	"329"	"152"	"58"	"146"	"1223"	"14"	"61"	"4"	"0"	"2221"	"5051"	"268"	"2"	"71"	"347"	"193"	"354"	"594"	"965"	"206"	"0"	"33"	"212"	"53"	"124"	"221"	"187"	"140"	"58"	"0"	"95"	"106"	"336"	"147"	"58"	"158"	"234"	"35"	"93"	"151"	"57"	"0"	"156"	"4"	"178"	"1255"	"72"	"44"	"718"	"38"	"86"	"1018"	"84"	"73"	"139"	"53"	"134"	"31"	"125"	"194"	"510"	"11"	"84"	"2"	"109"	"333"	"61"	"1"	"155"	"8"	"11"	"162"	"54"	"1160"	"28"	"1392"	"21"	"425"	"193"	"4"	"1484"	"454"	"4"	"27"	"8"	"1553"	"190"	"160"	"107"	"154"	"151"	"33"	"187"	"18"	"172"	"35"	"297"	"75"	"773"	"15"	"0"	"178"	"258"	"67"	"35"	"2255"	"262"	"0"	"33"	"21"	"42"	"22"	"55"	"23"	"78"	"12"	"347"	"51"	"49"	"159"	"41"	"57"	"49"	"100"	"0"	"131"	"70"	"78"	"38"	"340"	"0"	"47"	"1579"	"14"	"2345"	"34"	"705"	"80"	"386"	"0"	"61"	"242"	"47"	"2"	"157"	"398"	"16"	"6"	"1847"	"50"	"7"	"69"	"724"	"2263"	"44"	"34"	"82"	"224"	"134"	"356"	"22"	"221"	"285"	"564"	"7"	"347"	"30"	"3"	"117"	"0"	"18"	"74"	"26"	"54"	"36"	"68"	"696"	"77"	"446"	"12"	"39"	"1"	"81"	"33"	"26"	"18"	"3597"	"3"	"8"	"11"	"177"	"132"	"527"	"0"	"0"	"31"	"1000"	"58"	"57"	"106"	"61"	"45"	"430"	"63"	"139"	"234"	"121"	"106"	"5"	"126"	"72"	"0"	"0"	"193"	"189"	"0"	"53"	"41"	"582"	"585"	"397"	"88"	"80"	"889"	"78"	"118"	"447"	"52"	"21"	"62"	"7"	"79"	"91"	"70"	"226"	"2731"	"0"	"74"	"1741"	"160"	"89"	"92"	"79"	"114"	"29"	"29"	"160"	"75"	"10"	"491"	"22"	"673"	"86"	"1"	"6"	"14"	"2"	"13"	"181"	"93"	"38"	"4"	"164"	"59"	"0"	"62"	"582"	"80"	"1621"	"49"	"46"	"49"	"252"	"110"	"438"	"16"	"39"	"1495"	"34"	"420"	"106"	"62"	"182"	"1"	"598"	"13"	"769"	"611"	"43"	"164"	"124"	"30"	"0"	"181"	"46"	"149"	"2"	"1"	"137"	"8"	"294"	"38"	"191"	"235"	"0"	"1135"	"12"	"170"	"616"	"119"	"876"	"42"	"115"	"475"	"2"	"1"	"1"	"0"	"173"	"39"	"125"	"1135"	"1"	"63"	"317"	"164"	"3"	"1"	"0"	"391"	"0"	"538"	"14"	"1"	"81"	"127"	"635"	"12"	"166"	"460"	"10"	"626"	"117"	"2"	"3"	"41"	"266"	"86"	"247"	"22"	"0"	"0"	"0"	"0"	"38"	"169"	"29"	"3"	"1"	"2"	"6"	"169"	"31"	"355"	"25"	"1"	"213"	"82"	"219"	"163"	"19"	"68"	"0"	"2"	"29"	"15"	"41"	"18"	"2777"	"600"	"255"	"1668"	"181"	"1469"	"0"	"81"	"64"	"83"	"13"	"30"	"567"	"129"	"0"	"0"	"0"	"0"	"1"	"15"	"444"	"32"	"421"	"168"	"286"	"64"	"199"	"203"	"130"	"67"	"66"	"139"	"89"	"3"	"507"	"552"	"95"	"84"	"28"	"31"	"37"	"2"	"298"	"242"	"7"	"237"	"1"	"196"	"66"	"57"	"314"	"265"	"41"	"127"	"1171"	"61"	"221"	"614"	"68"	"1673"	"123"	"79"	"113"	"3747"	"2"	"224"	"12"	"18"	"15"	"333"	"363"	"8"	"38"
"SAMN02982272"	"38"	"0"	"76"	"0"	"1"	"0"	"1"	"0"	"17"	"3"	"2"	"2"	"139"	"51"	"11"	"10"	"90"	"0"	"0"	"1"	"0"	"0"	"0"	"0"	"0"	"5"	"3"	"1"	"88"	"10"	"4"	"6124"	"6"	"6"	"16"	"0"	"286"	"17"	"9"	"10"	"94"	"15"	"35"	"16"	"162"	"11"	"37"	"1"	"1"	"23"	"29"	"9"	"314"	"2"	"0"	"120"	"147"	"5"	"0"	"71"	"2"	"9"	"49"	"5"	"24"	"49"	"0"	"0"	"4"	"18"	"46"	"1"	"40"	"5"	"15"	"1"	"5"	"11"	"9"	"10"	"4"	"6"	"4"	"0"	"30"	"21"	"1"	"2"	"0"	"2"	"0"	"2"	"2"	"8"	"36"	"34"	"29"	"3"	"1"	"130"	"98"	"75"	"87"	"22"	"86"	"7"	"2"	"41"	"12"	"9"	"76"	"3"	"116"	"4"	"5"	"2"	"43"	"16"	"5"	"1"	"58"	"44"	"21"	"33"	"2"	"3"	"7"	"14"	"14"	"3"	"136"	"544"	"0"	"1"	"5"	"3"	"1"	"28"	"7"	"7"	"47"	"9"	"9"	"11"	"16"	"151"	"60"	"21"	"6"	"1"	"4"	"14"	"53"	"1"	"30"	"35"	"38"	"2"	"470"	"36"	"14"	"4"	"18"	"34"	"80"	"8"	"6"	"5"	"38"	"12"	"72"	"5"	"1"	"7"	"72"	"243"	"109"	"93"	"92"	"28"	"0"	"0"	"11"	"1"	"3"	"0"	"34"	"0"	"122"	"21"	"1"	"1"	"18"	"30"	"27"	"250"	"6"	"12"	"1"	"50"	"243"	"56"	"17"	"18"	"2"	"18"	"4"	"108"	"19"	"8"	"13"	"0"	"6"	"114"	"11"	"43"	"23"	"19"	"29"	"10"	"126"	"7"	"12"	"6"	"46"	"2"	"128"	"5"	"17"	"13"	"12"	"14"	"0"	"1"	"341"	"70"	"6"	"9"	"25"	"18"	"5"	"1"	"4"	"14"	"6"	"11"	"32"	"8"	"18"	"18"	"14"	"27"	"20"	"68"	"0"	"10"	"0"	"25"	"13"	"342"	"1"	"3"	"8"	"19"	"15"	"77"	"11"	"0"	"7"	"8"	"0"	"0"	"0"	"0"	"0"	"2"	"21"	"0"	"4"	"2"	"2"	"2"	"0"	"0"	"1"	"0"	"11"	"20"	"0"	"13"	"1"	"4"	"0"	"0"	"0"	"7"	"30"	"2"	"1"	"0"	"144"	"34"	"12"	"1"	"10"	"18"	"18"	"22"	"0"	"0"	"141"	"4"	"7"	"0"	"5"	"194"	"0"	"11"	"264"	"17"	"1116"	"6"	"0"	"75"	"2"	"235"	"7"	"1"	"3"	"100"	"13"	"0"	"35"	"1"	"6"	"1"	"34"	"10"	"14"	"27"	"1"	"1"	"0"	"128"	"6"	"14"	"13"	"17"	"17"	"48"	"26"	"9"	"0"	"5"	"2"	"228"	"21"	"2"	"47"	"42"	"1"	"217"	"99"	"71"	"8"	"6"	"38"	"0"	"29"	"39"	"60"	"2"	"19"	"138"	"5"	"17"	"0"	"12"	"11"	"17"	"2"	"127"	"8"	"20"	"6"	"209"	"17"	"100"	"51"	"202"	"21"	"9"	"119"	"81"	"5"	"340"	"3"	"0"	"8"	"8"	"83"	"15"	"0"	"9"	"68"	"7"	"24"	"184"	"0"	"6"	"10"	"3"	"8"	"3"	"55"	"11"	"34"	"0"	"20"	"104"	"0"	"7"	"42"	"58"	"11"	"18"	"49"	"92"	"22"	"19"	"1"	"1"	"31"	"47"	"4"	"45"	"49"	"55"	"26"	"18"	"118"	"10"	"0"	"15"	"4"	"10"	"10"	"5"	"7"	"15"	"11"	"23"	"4"	"43"	"24"	"23"	"14"	"95"	"0"	"9"	"0"	"3"	"0"	"51"	"14"	"55"	"3"	"36"	"5"	"4"	"1"	"1"	"7"	"13"	"96"	"7"	"1"	"26"	"9"	"33"	"9"	"26"	"0"	"16"	"19"	"15"	"580"	"3"	"11"	"1"	"27"	"67"	"11"	"26"	"29"	"1"	"6"	"0"	"118"	"5"	"37"	"5"	"233"	"1"	"0"	"12"	"2"	"108"	"5"	"134"	"32"	"2"	"4"	"445"	"0"	"4"	"58"	"24"	"9"	"24"	"18"	"8"	"40"	"28"	"8"	"2"	"0"	"5"	"8"	"9"	"42"	"5"	"98"	"55"	"52"	"116"	"32"	"10"	"0"	"58"	"2"	"218"	"42"	"13"	"42"	"23"	"9"	"57"	"9"	"66"	"3"	"26"	"18"	"6"	"16"	"28"	"190"	"6"	"45"	"94"	"39"	"28"	"2"	"23"	"22"	"13"	"16"	"2"	"3"	"32"	"1"	"41"	"18"	"111"	"1"	"61"	"141"	"117"	"26"	"13"	"0"	"0"	"0"	"43"	"1"	"16"	"21"	"38"	"1"	"7"	"7"	"124"	"167"	"9"	"14"	"0"	"4"	"3"	"1"	"15"	"8"	"60"	"8"	"55"	"7"	"14"	"30"	"4"	"29"	"11"	"33"	"9"	"9"	"7"	"12"	"38"	"5"	"60"	"3"	"9"	"3"	"42"	"5"	"173"	"34"	"39"	"15"	"35"	"0"	"10"	"2"	"0"	"41"	"6"	"38"	"16"	"15"	"24"	"4"	"6"	"26"	"7"	"12"	"5"	"2"	"2"	"7"	"36"	"4"	"1"	"3"	"19"	"190"	"151"	"15"	"41"	"49"	"17"	"18"	"0"	"40"	"20"	"5"	"10"	"20"	"98"	"30"	"8"	"5"	"224"	"67"	"103"	"219"	"1"	"44"	"14"	"0"	"3"	"5"	"25"	"1017"	"100"	"53"	"18"	"50"	"4"	"19"	"12"	"88"	"66"	"2"	"50"	"46"	"32"	"67"	"25"	"15"	"11"	"0"	"396"	"40"	"25"	"28"	"72"	"0"	"5"	"12"	"29"	"4"	"0"	"1"	"80"	"16"	"0"	"0"	"63"	"49"	"306"	"29"	"6"	"24"	"7"	"102"	"106"	"27"	"67"	"27"	"3"	"0"	"0"	"0"	"1"	"2"	"3"	"9"	"436"	"0"	"104"	"11"	"0"	"18"	"1"	"0"	"1"	"0"	"0"	"1"	"30"	"1"	"26"	"1"	"62"	"11"	"4"	"15"	"29"	"0"	"2"	"52"	"282"	"1117"	"3"	"8"	"374"	"203"	"3"	"13"	"45"	"70"	"7"	"0"	"23"	"136"	"219"	"39"	"34"	"2"	"26"	"1"	"20"	"6"	"27"	"136"	"16"	"8"	"62"	"17"	"29"	"21"	"3"	"12"	"0"	"1"	"0"	"1"	"2"	"13"	"58"	"17"	"212"	"23"	"13"	"11"	"6"	"0"	"65"	"0"	"1"	"0"	"12"	"20"	"0"	"3"	"0"	"1"	"16"	"5"	"2"	"7"	"6"	"10"	"13"	"47"	"158"	"0"	"18"	"44"	"0"	"0"	"0"	"0"	"20"	"1"	"1"	"1"	"18"	"3"	"0"	"0"	"4"	"5"	"1"	"0"	"0"	"0"	"2"	"1"	"2"	"0"	"0"	"0"	"0"	"0"	"1"	"1"	"0"	"0"	"2"	"0"	"2"	"9"	"0"	"38"	"0"	"25"	"180"	"63"	"4"	"40"	"8"	"24"	"85"	"33"	"2"	"1"	"0"	"549"	"2"	"18"	"31"	"33"	"45"	"8"	"25"	"17"	"39"	"6"	"202"	"10"	"35"	"106"	"128"	"6"	"30"	"26"	"2"	"18"	"303"	"14"	"12"	"21"	"7"	"13"	"16"	"108"	"2"	"8"	"37"	"12"	"32"	"0"	"15"	"3"	"190"	"41"	"35"	"86"	"5"	"48"	"15"	"1"	"31"	"16"	"222"	"21"	"3"	"73"	"67"	"24"	"86"	"38"	"8"	"139"	"51"	"7"	"0"	"21"	"13"	"53"	"1"	"15"	"47"	"0"	"53"	"4"	"48"	"11"	"21"	"45"	"19"	"763"	"13"	"7"	"139"	"65"	"41"	"67"	"17"	"46"	"8"	"20"	"10"	"128"	"28"	"3"	"12"	"110"	"0"	"11"	"18"	"1"	"8"	"15"	"16"	"21"	"1"	"1"	"58"	"38"	"1"	"91"	"17"	"13"	"96"	"4"	"72"	"2"	"16"	"10"	"31"	"122"	"75"	"20"	"9"	"5"	"30"	"11"	"0"	"80"	"31"	"13"	"5"	"17"	"422"	"133"	"0"	"233"	"29"	"14"	"5"	"5"	"0"	"54"	"65"	"66"	"103"	"27"	"87"	"0"	"0"	"0"	"0"	"12"	"6"	"2"	"19"	"6"	"2"	"2"	"43"	"70"	"14"	"29"	"47"	"25"	"54"	"53"	"11"	"5"	"124"	"8"	"37"	"43"	"203"	"0"	"2"	"13"	"5"	"18"	"57"	"170"	"64"	"2"	"10"	"5"	"21"	"49"	"20"	"214"	"7"	"55"	"69"	"0"	"6"	"24"	"61"	"10"	"4"	"4"	"94"	"14"	"0"	"9"	"2"	"189"	"463"	"2"	"5"	"4"	"80"	"39"	"25"	"2"	"39"	"8"	"3"	"15"	"12"	"20"	"0"	"7"	"9"	"23"	"3"	"0"	"76"	"10"	"13"	"353"	"100"	"1"	"199"	"44"	"8"	"369"	"9"	"0"	"333"	"46"	"8"	"36"	"7"	"15"	"7"	"88"	"33"	"17"	"0"	"2"	"24"	"701"	"73"	"7"	"1"	"8"	"10"	"10"	"14"	"19"	"30"	"9"	"33"	"53"	"260"	"1"	"18"	"89"	"9"	"17"	"7"	"1"	"12"	"148"	"0"	"51"	"3"	"16"	"3"	"1"	"5"	"173"	"294"	"0"	"3"	"0"	"7"	"7"	"5"	"334"	"1"	"0"	"5"	"7"	"4"	"30"	"84"	"17"	"27"	"7"	"0"	"1"	"33"	"16"	"5"	"82"	"31"	"1"	"36"	"17"	"24"	"0"	"33"	"34"	"66"	"53"	"164"	"41"	"15"	"85"	"252"	"8"	"39"	"2"	"67"	"11"	"44"	"120"	"64"	"1"	"0"	"26"	"5"	"2"	"2"	"295"	"0"	"0"	"4"	"1"	"2"	"70"	"0"	"9"	"9"	"12"	"43"	"18"	"688"	"15"	"2"	"2"	"37"	"34"	"27"	"186"	"3"	"1"	"3"	"1"	"87"	"90"	"15"	"16"	"1"	"39"	"6"	"29"	"30"	"447"	"120"	"244"	"14"	"0"	"8"	"77"	"0"	"14"	"17"	"1"	"168"	"53"	"26"	"7"	"3"	"3"	"53"	"20"	"69"	"29"	"0"	"276"	"54"	"6"	"63"	"9"	"20"	"59"	"4"	"75"	"13"	"0"	"0"	"12"	"17"	"5"	"5"	"8"	"9"	"5"	"4"	"22"	"11"	"2"	"115"	"84"	"30"	"8"	"160"	"95"	"9"	"139"	"116"	"21"	"6"	"8"	"2"	"4"	"3"	"56"	"4"	"78"	"176"	"6"	"0"	"5"	"16"	"5"	"157"	"10"	"88"	"7"	"8"	"721"	"111"	"1"	"4"	"4"	"5"	"0"	"36"	"3"	"4"	"0"	"6"	"21"	"0"	"7"	"446"	"10"	"50"	"1"	"11"	"12"	"2"	"1"	"9"	"24"	"6"	"0"	"6"	"11"	"6"	"47"	"1"	"7"	"0"	"60"	"57"	"23"	"41"	"1"	"31"	"51"	"208"	"227"	"98"	"42"	"33"	"11"	"34"	"22"	"5"	"187"	"30"	"113"	"21"	"10"	"2"	"0"	"24"	"0"	"30"	"1"	"5"	"84"	"193"	"9"	"0"	"0"	"52"	"9"	"9"	"72"	"81"	"20"	"0"	"95"	"0"	"0"	"0"	"2"	"13"	"23"	"10"	"282"	"0"	"25"	"4"	"8"	"22"	"7"	"4"	"6"	"43"	"15"	"6"	"3"	"131"	"0"	"0"	"184"	"18"	"26"	"0"	"323"	"121"	"2"	"32"	"88"	"64"	"4"	"0"	"0"	"0"	"10"	"188"	"25"	"1"	"0"	"47"	"5"	"2"	"1"	"15"	"3"	"0"	"2"	"5"	"0"	"35"	"0"	"14"	"13"	"14"	"15"	"10"	"2"	"1"	"4"	"28"	"32"	"209"	"44"	"5"	"56"	"45"	"3"	"261"	"21"	"34"	"0"	"20"	"12"	"1"	"1"	"128"	"210"	"148"	"6"	"0"	"0"	"1"	"15"	"1"	"42"	"86"	"67"	"0"	"19"	"97"	"6"	"328"	"41"	"0"	"1"	"144"	"62"	"301"	"79"	"2"	"7"	"0"	"52"	"8"	"0"	"4"	"42"	"34"	"3"	"3"	"0"	"0"	"0"	"0"	"0"	"10"	"13"	"2"	"266"	"4"	"102"	"95"	"20"	"0"	"3"	"2"	"66"	"1"	"245"	"6"	"7"	"35"	"7"	"7"	"95"	"12"	"0"	"16"	"10"	"13"	"36"	"0"	"6"	"29"	"4"	"4"	"0"	"42"	"9"	"0"	"7"	"6"	"54"	"41"	"42"	"24"	"39"	"8"	"9"	"13"	"3"	"95"	"8"	"3"	"14"	"9"	"2"	"35"	"11"	"168"	"2"	"186"	"36"	"18"	"6"	"15"	"6"	"20"	"4"	"5"	"5"	"9"	"102"	"5"	"8"	"1"	"11"	"36"	"11"	"15"	"41"	"9"	"86"	"6"	"44"	"157"	"0"	"15"	"3"	"59"	"48"	"22"	"17"	"11"	"0"	"74"	"0"	"441"	"1"	"17"	"19"	"16"	"27"	"6"	"7"	"11"	"28"	"9"	"29"	"1567"	"273"	"237"	"4"	"17"	"0"	"3"	"6"	"1"	"7"	"17"	"8"	"25"	"28"	"103"	"37"	"21"	"3"	"15"	"38"	"4"	"1"	"0"	"229"	"0"	"1"	"4"	"12"	"815"	"6"	"1"	"62"	"0"	"0"	"101"	"0"	"21"	"13"	"18"	"51"	"3"	"365"	"1"	"103"	"5"	"3"	"54"	"0"	"135"	"4"	"3"	"62"	"4"	"89"	"2"	"134"	"13"	"3"	"6"	"27"	"134"	"183"	"15"	"5"	"0"	"16"	"33"	"1"	"30"	"11"	"1"	"10"	"1"	"50"	"0"	"49"	"1"	"5"	"2"	"1"	"17"	"275"	"3"	"42"	"0"	"13"	"31"	"0"	"6"	"126"	"119"	"11"	"154"	"22"	"110"	"45"	"26"	"9"	"8"	"46"	"238"	"1"	"22"	"30"	"2"	"114"	"1"	"0"	"2"	"27"	"0"	"0"	"0"	"12"	"27"	"51"	"1"	"1"	"0"	"0"	"19"	"17"	"31"	"3"	"1"	"0"	"0"	"142"	"4"	"400"	"11"	"34"	"174"	"31"	"43"	"5"	"2"	"15"	"13"	"1"	"9"	"35"	"4"	"0"	"21"	"22"	"19"	"12"	"4"	"555"	"19"	"0"	"78"	"24"	"4"	"0"	"37"	"7"	"8"	"54"	"8"	"2"	"173"	"30"	"0"	"9"	"26"	"0"	"6"	"111"	"13"	"14"	"5"	"16"	"12"	"14"	"21"	"26"	"14"	"68"	"1"	"3"	"7"	"23"	"0"	"43"	"1"	"19"	"74"	"5"	"0"	"167"	"52"	"4"	"43"	"203"	"30"	"178"	"8"	"17"	"57"	"9"	"14"	"0"	"47"	"203"	"0"	"3"	"37"	"0"	"0"	"26"	"19"	"16"	"2"	"53"	"5"	"4"	"153"	"19"	"778"	"27"	"13"	"11"	"63"	"69"	"15"	"28"	"67"	"23"	"1"	"11"	"2"	"3"	"14"	"0"	"0"	"6"	"37"	"3"	"0"	"53"	"1013"	"145"	"4"	"35"	"115"	"3"	"10"	"20"	"13"	"17"	"1"	"4"	"12"	"11"	"272"	"78"	"8"	"21"	"69"	"7"	"0"	"2"	"160"	"23"	"209"	"7"	"46"	"204"	"0"	"55"	"2"	"10"	"65"	"5"	"200"	"12"	"9"	"66"	"1"	"4"	"52"	"77"	"182"	"10"	"75"	"0"	"4"	"6"	"3"	"121"	"202"	"19"	"3"	"86"	"14"	"0"	"6"	"75"	"9"	"2"	"2"	"15"	"1"	"40"	"82"	"15"	"38"	"14"	"0"	"0"	"3"	"0"	"0"	"18"	"8"	"39"	"108"	"41"	"0"	"15"	"0"	"33"	"2"	"7"	"32"	"0"	"0"	"0"	"10"	"0"	"0"	"0"	"0"	"0"	"434"	"20"	"36"	"17"	"54"	"26"	"26"	"39"	"34"	"0"	"0"	"3"	"10"	"42"	"7"	"0"	"20"	"39"	"0"	"120"	"12"	"50"	"23"	"0"	"243"	"27"	"42"	"19"	"0"	"9"	"34"	"20"	"11"	"52"	"0"	"0"	"34"	"4"	"44"	"16"	"17"	"0"	"0"	"22"	"0"	"25"	"11"	"12"	"12"	"5"	"23"	"0"	"55"	"54"	"0"	"0"	"2"	"8"	"37"	"117"	"67"	"84"	"0"	"36"	"18"	"0"	"53"	"27"	"11"	"5"	"0"	"4"	"95"	"7"	"0"	"1"	"0"	"52"	"0"	"13"	"8"	"4"	"34"	"12"	"10"	"21"	"7"	"9"	"3"	"0"	"61"	"14"	"7"	"3"	"7"	"70"	"65"	"136"	"7"	"83"	"20"	"8"	"5"	"28"	"0"	"80"	"43"	"10"	"5"	"20"	"167"	"0"	"152"	"8"	"11"	"216"	"38"	"28"	"2"	"12"	"0"	"9"	"0"	"100"	"11"	"10"	"0"	"0"	"15"	"5"	"50"	"174"	"0"	"1"	"0"	"34"	"5"	"2"	"16"	"65"	"0"	"19"	"24"	"225"	"52"	"1"	"3"	"5"	"17"	"20"	"101"	"31"	"4"	"27"	"51"	"29"	"0"	"0"	"0"	"0"	"25"	"35"	"86"	"16"	"50"	"434"	"20"	"67"	"65"	"67"	"6"	"0"	"203"	"3"	"29"	"7"	"20"	"42"	"51"	"26"	"109"	"1"	"90"	"43"	"23"	"68"	"0"	"0"	"93"	"18"	"5"	"51"	"10"	"7"	"38"	"292"	"431"	"15"	"4"	"41"	"1"	"61"	"1"	"0"	"15"	"15"	"25"	"2"	"221"	"29"	"1636"	"15"	"39"	"63"	"13"	"10"	"11"	"15"	"22"	"23"	"0"	"16"	"24"	"12"	"1"	"2"	"56"	"0"	"33"	"18"	"1"	"10"	"11"	"14"	"17"	"1"	"1"	"13"	"18"	"19"	"20"	"10"	"5"	"49"	"420"	"17"	"29"	"19"	"36"	"71"	"88"	"22"	"30"	"9"	"6"	"11"	"13"	"3"	"0"	"2"	"31"	"2"	"9"	"18"	"30"	"14"	"179"	"7"	"4"	"3"	"62"	"79"	"97"	"46"	"26"	"0"	"0"	"2"	"10"	"19"	"13"	"10"	"29"	"133"	"2"	"35"	"42"	"127"	"33"	"26"	"12"	"104"	"28"	"9"	"19"	"4"	"115"	"2"	"20"	"12"	"0"	"43"	"19"	"12"	"51"	"22"	"53"	"42"	"17"	"46"	"48"	"0"	"12"	"14"	"3"	"0"	"1"	"94"	"9"	"27"	"26"	"7"	"14"	"0"	"0"	"121"	"0"	"4"	"26"	"19"	"1"	"3"	"2"	"9"	"0"	"4"	"9"	"209"	"36"	"2"	"10"	"4"	"16"	"1"	"4"	"0"	"0"	"0"	"0"	"185"	"25"	"29"	"4"	"7"	"16"	"2"	"0"	"3"	"0"	"0"	"0"	"23"	"140"	"16"	"6"	"134"	"16"	"6"	"30"	"24"	"6"	"19"	"21"	"9"	"4"	"10"	"28"	"6"	"28"	"36"	"22"	"376"	"68"	"46"	"1"	"1"	"31"	"9"	"62"	"45"	"14"	"3"	"27"	"0"	"4"	"3"	"88"	"8"	"60"	"33"	"26"	"135"	"2"	"66"	"6"	"32"	"62"	"93"	"32"	"31"	"113"	"18"	"12"	"19"	"21"	"9"	"62"	"15"	"3"	"3"	"8"	"8"	"23"	"293"	"3"	"0"	"46"	"113"	"7"	"16"	"14"	"157"	"0"	"57"	"21"	"3"	"21"	"14"	"640"	"20"	"4"	"15"	"202"	"12"	"56"	"0"	"26"	"11"	"2"	"255"	"10"	"4"	"45"	"7"	"2"	"18"	"163"	"38"	"0"	"6"	"84"	"35"	"294"	"0"	"114"	"2"	"0"	"61"	"0"	"0"	"207"	"3"	"42"	"12"	"0"	"3"	"14"	"24"	"31"	"37"	"34"	"57"	"34"	"21"	"0"	"5"	"3"	"0"	"12"	"7"	"8"	"0"	"13"	"2"	"10"	"5"	"48"	"59"	"2"	"2"	"11"	"1"	"72"	"0"	"3"	"39"	"8"	"0"	"74"	"137"	"50"	"34"	"15"	"35"	"0"	"4"	"9"	"71"	"11"	"52"	"4"	"0"	"7"	"377"	"0"	"3"	"0"	"0"	"0"	"47"	"381"	"80"	"217"	"31"	"52"	"9"	"1132"	"40"	"50"	"30"	"16"	"13"	"0"	"0"	"0"	"0"	"0"	"0"	"27"	"1"	"68"	"8"	"17"	"27"	"92"	"1"	"12"	"0"	"0"	"1"	"1"	"2"	"0"	"10"	"7"	"26"	"41"	"28"	"21"	"95"	"0"	"2"	"0"	"3"	"27"	"16"	"2"	"0"	"8"	"38"	"94"	"33"	"48"	"91"	"74"	"16"	"39"	"20"	"4"	"30"	"10"	"23"	"24"	"4"	"15"	"0"	"24"	"209"	"1"	"6"	"9"	"131"	"21"	"70"	"12"	"8"	"3"	"0"	"6"	"13"	"8"	"11"	"6"	"7"	"0"	"69"	"17"	"2"	"0"	"18"	"13"	"93"	"9"	"32"	"6"	"4"	"13"	"28"	"45"	"8"	"0"	"0"	"0"	"0"	"0"	"0"	"4"	"104"	"3"	"20"	"7"	"26"	"57"	"52"	"2"	"0"	"5"	"0"	"8"	"9"	"4"	"9"	"7"	"0"	"3"	"4"	"22"	"293"	"28"	"19"	"0"	"1"	"13"	"7"	"94"	"7"	"5"	"15"	"1"	"5"	"28"	"12"	"8"	"21"	"42"	"0"	"1"	"0"	"0"	"2"	"12"	"18"	"476"	"0"	"0"	"0"	"59"	"49"	"0"	"0"	"0"	"0"	"5"	"2"	"0"	"0"	"5"	"101"	"1"	"25"	"1"	"176"	"6"	"2"	"7"	"5"	"0"	"34"	"5"	"46"	"9"	"15"	"34"	"0"	"55"	"5"	"29"	"25"	"1"	"0"	"77"	"14"	"2"	"7"	"9"	"0"	"11"	"286"	"2"	"31"	"11"	"10"	"11"	"64"	"43"	"8"	"25"	"11"	"51"	"6"	"0"	"97"	"0"	"1"	"0"	"3"	"185"	"30"	"1"	"6"	"6"	"74"	"212"	"16"	"17"	"8"	"2"	"151"	"51"	"17"	"8"	"5"	"0"	"10"	"9"	"6"	"0"	"4"	"38"	"8"	"2"	"5"	"574"	"28"	"146"	"63"	"13"	"19"	"0"	"11"	"16"	"7"	"7"	"147"	"24"	"7"	"11"	"12"	"17"	"65"	"91"	"4"	"0"	"25"	"1"	"75"	"29"	"21"	"292"	"111"	"55"	"0"	"0"	"10"	"2"	"40"	"63"	"59"	"284"	"13"	"171"	"42"	"34"	"9"	"68"	"39"	"1"	"276"	"61"	"4"	"26"	"22"	"187"	"5"	"24"	"50"	"15"	"19"	"0"	"25"	"8"	"20"	"170"	"0"	"0"	"21"	"8"	"16"	"55"	"99"	"45"	"6"	"205"	"22"	"27"	"24"	"29"	"1"	"5"	"27"	"1"	"12"	"4"	"26"	"0"	"0"	"4"	"11"	"2"	"27"	"39"	"1"	"8"	"126"	"0"	"180"	"2"	"7"	"11"	"2"	"17"	"490"	"45"	"2"	"0"	"0"	"5"	"33"	"1"	"143"	"5"	"15"	"17"	"32"	"11"	"0"	"2"	"4"	"22"	"0"	"1"	"4"	"6"	"73"	"28"	"2"	"38"	"13"	"2"	"1"	"23"	"3"	"0"	"80"	"1"	"7"	"3"	"30"	"8"	"3"	"13"	"6"	"12"	"7"	"4"	"17"	"22"	"4"	"46"	"46"	"10"	"0"	"14"	"38"	"19"	"27"	"12"	"17"	"21"	"72"	"1"	"13"	"0"	"126"	"1"	"19"	"1"	"6"	"1"	"231"	"4"	"579"	"54"	"9"	"2"	"5"	"0"	"4"	"121"	"310"	"14"	"1"	"15"	"2"	"20"	"26"	"15"	"29"	"60"	"6"	"25"	"59"	"2"	"0"	"0"	"62"	"29"	"6"	"3"	"49"	"54"	"0"	"66"	"14"	"106"	"6"	"19"	"145"	"14"	"26"	"4"	"1"	"10"	"17"	"8"	"30"	"3"	"0"	"1"	"156"	"15"	"10"	"29"	"374"	"33"	"0"	"8"	"39"	"23"	"212"	"44"	"0"	"0"	"8"	"19"	"23"	"12"	"12"	"0"	"2"	"578"	"61"	"140"	"4"	"172"	"2"	"12"	"6"	"165"	"0"	"25"	"11"	"0"	"1"	"34"	"1"	"0"	"21"	"30"	"5"	"4"	"13"	"20"	"107"	"64"	"41"	"1120"	"41"	"2"	"354"	"231"	"0"	"65"	"41"	"11"	"1"	"86"	"104"	"52"	"1"	"21"	"5"	"0"	"42"	"0"	"43"	"70"	"5"	"1"	"6"	"3"	"2"	"6"	"0"	"0"	"0"	"3"	"13"	"2"	"6"	"17"	"15"	"121"	"12"	"2"	"1"	"25"	"2"	"14"	"25"	"198"	"3"	"22"	"57"	"8"	"1"	"15"	"2"	"26"	"79"	"4"	"13"	"0"	"1"	"0"	"0"	"56"	"0"	"3"	"25"	"0"	"21"	"10"	"7"	"5"	"0"	"0"	"0"	"5"	"89"	"12"	"0"	"61"	"1"	"23"	"1"	"13"	"1"	"41"	"16"	"3"	"237"	"4"	"1"	"5"	"2"	"449"	"84"	"3"	"26"	"7"	"18"	"1"	"13"	"2"	"657"	"0"	"0"	"8"	"5"	"10"	"2"	"7"	"8"	"44"	"3"	"0"	"3"	"150"	"60"	"11"	"148"	"25"	"1"	"27"	"0"	"0"	"228"	"30"	"3"	"18"	"27"	"0"	"13"	"6"	"2"	"11"	"54"	"113"	"8"	"6"	"10"	"4"	"3"	"29"	"163"	"0"	"50"	"111"	"234"	"2"	"0"	"70"	"3"	"2"	"398"	"0"	"6"	"2"	"0"	"22"	"1"	"50"	"14"	"0"	"137"	"2"	"0"	"0"	"12"	"8"	"161"	"31"	"6"	"30"	"0"	"638"	"6"	"0"	"0"	"0"	"0"	"48"	"0"	"152"	"505"	"109"	"156"	"8"	"7"	"6"	"28"	"0"	"2252"	"3"	"109"	"0"	"0"	"15"	"191"	"48"	"12"	"27"	"151"	"23"	"1"	"0"	"4"	"0"	"23"	"2"	"69"	"30"	"2"	"0"	"4"	"0"	"4"	"2"	"5"	"148"	"86"	"16"	"0"	"16"	"22"	"9"	"1"	"37"	"4"	"6"	"0"	"11"	"11"	"44"	"76"	"144"	"9"	"543"	"4"	"1"	"48"	"6"	"2"	"15"	"279"	"8"	"0"	"9"	"1"	"2"	"3"	"3"	"34"	"81"	"0"	"84"	"44"	"49"	"89"	"39"	"3"	"15"	"0"	"21"	"0"	"0"	"3"	"17"	"22"	"76"	"5"	"5"	"19"	"15"	"1"	"522"	"35"	"98"	"0"	"5"	"19"	"0"	"0"	"66"	"4"	"35"	"4"	"1"	"6"	"41"	"7"	"0"	"4"	"376"	"0"	"3"	"3"	"161"	"19"	"9"	"4"	"9"	"148"	"62"	"103"	"525"	"53"	"31"	"14"	"38"	"172"	"1181"	"50"	"71"	"2"	"5"	"5"	"33"	"16"	"19"	"97"	"2"	"1"	"560"	"0"	"51"	"1"	"7"	"41"	"5"	"14"	"4"	"28"	"12"	"22"	"391"	"1"	"31"	"39"	"14"	"29"	"6"	"13"	"24"	"62"	"37"	"21"	"19"	"12"	"3"	"9"	"87"	"30"	"2"	"31"	"13"	"4"	"4"	"16"	"4"	"9"	"22"	"45"	"10"	"17"	"49"	"12"	"2"	"89"	"0"	"3"	"3"	"8"	"1"	"64"	"7"	"55"	"6"	"1"	"126"	"22"	"32"	"10"	"0"	"33"	"0"	"6"	"10"	"362"	"100"	"23"	"50"	"0"	"38"	"2"	"3"	"19"	"11"	"0"	"2"	"14"	"10"	"375"	"9"	"2"	"110"	"27"	"0"	"0"	"3"	"216"	"24"	"91"	"5"	"20"	"19"	"94"	"44"	"2"	"40"	"7"	"44"	"0"	"0"	"10"	"11"	"10"	"38"	"59"	"5"	"78"	"13"	"0"	"0"	"4"	"3"	"6"	"68"	"150"	"30"	"7"	"0"	"121"	"9"	"23"	"5"	"0"	"26"	"1"	"4"	"3"	"7"	"15"	"0"	"0"	"49"	"4"	"18"	"3"	"20"	"1"	"76"	"30"	"7"	"0"	"16"	"57"	"26"	"5"	"20"	"28"	"4"	"11"	"9"	"31"	"2"	"47"	"48"	"44"	"34"	"3"	"9"	"19"	"21"	"5"	"3"	"7"	"1"	"26"	"19"	"39"	"4"	"0"	"28"	"20"	"24"	"16"	"4"	"7"	"3"	"10"	"55"	"42"	"28"	"1"	"2"	"3"	"44"	"34"	"0"	"5"	"11"	"4"	"0"	"67"	"1"	"2"	"8"	"1"	"14"	"231"	"1"	"2"	"4"	"0"	"16"	"14"	"2"	"3"	"0"	"17"	"16"	"13"	"1"	"2"	"0"	"0"	"0"	"1"	"1"	"0"	"0"	"0"	"80"	"7"	"19"	"0"	"98"	"0"	"0"	"15"	"1"	"0"	"0"	"1"	"0"	"0"	"0"	"0"	"0"	"0"	"0"	"0"	"59"	"0"	"12"	"3"	"4"	"12"	"1"	"15"	"0"	"0"	"0"	"0"	"0"	"0"	"0"	"0"	"0"	"0"	"0"	"0"	"17"	"2"	"111"	"10"	"1"	"4"	"3"	"15"	"15"	"9"	"0"	"0"	"6"	"22"	"25"	"35"	"19"	"2"	"53"	"0"	"34"	"0"	"0"	"22"	"14"	"10"	"157"	"34"	"7"	"10"	"20"	"3"	"10"	"13"	"480"	"1"	"224"	"5"	"57"	"137"	"1"	"0"	"1"	"26"	"1"	"31"	"49"	"0"	"12"	"61"	"313"	"0"	"1"	"10"	"1"	"17"	"1"	"6"	"22"	"101"	"0"	"26"	"43"	"4"	"6"	"2"	"10"	"91"	"129"	"4"	"105"	"25"	"1"	"35"	"172"	"1"	"10"	"85"	"6"	"16"	"4"	"24"	"16"	"175"	"27"	"178"	"23"	"51"	"2"	"1"	"0"	"2"	"0"	"26"	"1"	"53"	"0"	"121"	"13"	"2"	"3"	"33"	"7"	"35"	"2"	"289"	"0"	"7"	"5"	"2"	"210"	"3"	"297"	"13"	"145"	"57"	"29"	"88"	"1"	"6"	"10"	"7"	"46"	"8"	"4"	"10"	"100"	"196"	"3"	"43"	"74"	"3"	"19"	"18"	"11"	"49"	"2"	"35"	"48"	"131"	"52"	"54"	"15"	"173"	"2"	"10"	"29"	"34"	"71"	"1"	"0"	"2"	"1"	"5"	"11"	"13"	"7"	"0"	"0"	"0"	"3"	"1"	"0"	"50"	"14"	"47"	"18"	"47"	"40"	"3"	"40"	"11"	"40"	"24"	"65"	"0"	"6"	"80"	"18"	"0"	"11"	"4"	"65"	"9"	"10"	"6"	"2"	"27"	"4"	"12"	"2"	"1"	"18"	"2"	"4"	"332"	"1685"	"4"	"130"	"72"	"21"	"0"	"81"	"11"	"68"	"62"	"22"	"0"	"24"	"14"	"1"	"24"	"0"	"62"	"3"	"38"	"0"	"0"	"3"	"20"	"53"	"5"	"10"	"30"	"50"	"25"	"54"	"48"	"16"	"3"	"1"	"9"	"15"	"0"	"23"	"119"	"78"	"1"	"3"	"54"	"2"	"0"	"5"	"23"	"91"	"77"	"18"	"10"	"0"	"1267"	"190"	"2"	"75"	"22"	"0"	"125"	"8"	"0"	"0"	"0"	"0"	"0"	"0"	"12"	"29"	"13"	"3"	"35"	"4"	"72"	"3"	"101"	"1"	"8"	"4"	"39"	"268"	"23"	"24"	"1"	"0"	"7"	"4"	"143"	"7"	"19"	"7"	"79"	"0"	"18"	"3"	"0"	"3"	"21"	"61"	"0"	"5"	"35"	"0"	"1"	"4"	"0"	"38"	"25"	"15"	"35"	"7"	"0"	"7"	"7"	"0"	"2151"	"94"	"0"	"2"	"20"	"7"	"9"	"129"	"16"	"113"	"10"	"4"	"2"	"2"	"44"	"0"	"72"	"1"	"10"	"5"	"154"	"16"	"4"	"5"	"175"	"125"	"468"	"2"	"0"	"0"	"11"	"113"	"20"	"0"	"0"	"34"	"76"	"3"	"10"	"2"	"11"	"70"	"29"	"0"	"0"	"0"	"171"	"12"	"4"	"40"	"72"	"6"	"107"	"5"	"1"	"5"	"0"	"39"	"8"	"88"	"17"	"174"	"184"	"0"	"53"	"323"	"161"	"1"	"0"	"5"	"175"	"145"	"26"	"62"	"0"	"0"	"5"	"27"	"22"	"19"	"17"	"0"	"0"	"1"	"1"	"2"	"23"	"0"	"0"	"2"	"0"	"1"	"36"	"47"	"206"	"20"	"68"	"35"	"32"	"18"	"4"	"197"	"18"	"6"	"79"	"45"	"9"	"0"	"3"	"6"	"56"	"133"	"184"	"9"	"35"	"35"	"0"	"6"	"68"	"18"	"1"	"8"	"1"	"8"	"8"	"15"	"8"	"0"	"22"	"290"	"3"	"21"	"0"	"1"	"12"	"4"	"6"	"25"	"36"	"2"	"9"	"20"	"123"	"119"	"1"	"7"	"24"	"43"	"42"	"13"	"231"	"8"	"0"	"3"	"6"	"10"	"0"	"2"	"17"	"0"	"0"	"6"	"35"	"0"	"144"	"24"	"6"	"2"	"9"	"6"	"3"	"21"	"28"	"2"	"7"	"2"	"177"	"64"	"8"	"34"	"61"	"93"	"7"	"7"	"37"	"5"	"6"	"34"	"38"	"270"	"0"	"0"	"0"	"135"	"3"	"11"	"23"	"20"	"41"	"25"	"0"	"3"	"3"	"44"	"1"	"86"	"10"	"5"	"6"	"0"	"0"	"27"	"55"	"17"	"4"	"0"	"2"	"128"	"74"	"5"	"76"	"127"	"50"	"55"	"2"	"0"	"51"	"5"	"230"	"356"	"116"	"16"	"0"	"1"	"7"	"24"	"5"	"1"	"0"	"21"	"12"	"3"	"3"	"11"	"31"	"166"	"171"	"19"	"97"	"1"	"3"	"264"	"13"	"14"	"50"	"55"	"18"	"50"	"4"	"84"	"40"	"17"	"22"	"0"	"12"	"25"	"9"	"26"	"2"	"34"	"5"	"6"	"131"	"46"	"11"	"10"	"32"	"3"	"5"	"11"	"10"	"14"	"9"	"0"	"1065"	"29"	"22"	"617"	"15"	"10"	"21"	"5"	"7"	"1"	"3"	"30"	"24"	"104"	"134"	"44"	"114"	"130"	"0"	"16"	"6"	"117"	"8"	"25"	"22"	"48"	"0"	"733"	"0"	"0"	"0"	"0"	"0"	"65"	"0"	"0"	"0"	"0"	"0"	"189"	"3"	"46"	"45"	"17"	"42"	"0"	"12"	"14"	"17"	"11"	"168"	"36"	"18"	"0"	"0"	"0"	"0"	"161"	"18"	"6"	"32"	"3"	"299"	"13"	"26"	"8"	"126"	"9"	"0"	"8"	"0"	"3"	"52"	"4"	"58"	"36"	"9"	"11"	"12"	"6"	"2"	"50"	"2"	"4"	"25"	"1"	"2"	"74"	"0"	"25"	"15"	"46"	"0"	"5"	"14"	"69"	"26"	"1"	"1"	"11"	"12"	"8"	"17"	"7"	"2"	"0"	"64"	"25"	"6"	"0"	"17"	"16"	"7"	"38"	"13"	"59"	"3"	"23"	"27"	"30"	"1"	"8"	"47"	"0"	"5"	"1"	"1"	"0"	"0"	"54"	"19"	"4"	"40"	"10"	"4"	"98"	"11"	"1"	"7"	"33"	"75"	"7"	"355"	"123"	"95"	"6"	"0"	"17"	"43"	"3"	"11"	"0"	"1"	"0"	"7"	"282"	"74"	"1"	"5"	"2"	"96"	"20"	"35"	"9"	"12"	"3"	"4"	"5"	"16"	"187"	"8"	"6"	"94"	"5"	"5"	"14"	"23"	"19"	"17"	"18"	"3"	"22"	"14"	"21"	"17"	"0"	"14"	"6"	"83"	"132"	"14"	"9"	"138"	"0"	"4"	"0"	"6"	"17"	"0"	"103"	"45"	"119"	"5"	"73"	"16"	"40"	"0"	"22"	"3"	"0"	"119"	"27"	"7"	"83"	"14"	"17"	"29"	"0"	"884"	"930"	"76"	"10"	"15"	"8"	"11"	"198"	"77"	"41"	"155"	"1"	"0"	"26"	"23"	"3"	"0"	"22"	"0"	"237"	"20"	"0"	"0"	"0"	"11"	"0"	"0"	"0"	"101"	"5"	"5"	"1"	"4"	"0"	"51"	"7"	"34"	"0"	"0"	"0"	"24"	"10"	"0"	"6"	"41"	"10"	"924"	"3"	"108"	"12"	"96"	"23"	"0"	"0"	"107"	"31"	"2"	"0"	"24"	"0"	"0"	"0"	"3"	"0"	"0"	"0"	"26"	"0"	"1"	"93"	"29"	"48"	"0"	"0"	"0"	"0"	"0"	"0"	"1"	"32"	"1"	"12"	"12"	"9"	"33"	"61"	"1"	"2"	"8"	"569"	"20"	"1"	"27"	"0"	"45"	"59"	"0"	"0"	"10"	"2"	"39"	"29"	"0"	"1"	"2"	"0"	"6"	"5"	"22"	"6"	"0"	"386"	"9"	"2"	"0"	"0"	"33"	"9"	"39"	"16"	"23"	"13"	"169"	"54"	"1"	"17"	"8"	"2"	"1"	"14"	"35"	"2"	"6"	"21"	"0"	"0"	"29"	"9"	"14"	"44"	"17"	"166"	"53"	"216"	"18"	"2"	"5"	"39"	"67"	"29"	"64"	"7"	"187"	"1"	"143"	"66"	"2"	"3"	"0"	"0"	"1"	"23"	"75"	"15"	"304"	"11"	"68"	"1"	"10"	"25"	"0"	"0"	"2"	"17"	"652"	"142"	"149"	"353"	"4"	"0"	"9"	"2"	"37"	"12"	"176"	"72"	"1"	"5"	"3"	"3"	"10"	"950"	"242"	"9"	"8"	"39"	"14"	"4"	"183"	"2"	"60"	"2"	"49"	"443"	"10"	"3"	"122"	"1"	"80"	"125"	"7"	"89"	"37"	"2"	"7"	"10"	"75"	"7"	"104"	"84"	"24"	"8"	"4"	"1"	"16"	"17"	"30"	"0"	"0"	"31"	"13"	"38"	"4"	"114"	"86"	"9"	"31"	"9"	"156"	"2"	"15"	"4"	"0"	"21"	"300"	"195"	"24"	"70"	"105"	"9"	"163"	"59"	"9"	"26"	"2"	"428"	"25"	"70"	"0"	"51"	"1"	"10"	"5"	"41"	"27"	"0"	"73"	"16"	"13"	"4"	"6"	"0"	"6"	"44"	"25"	"44"	"13"	"8"	"1"	"59"	"216"	"9"	"10"	"308"	"6"	"7"	"18"	"29"	"0"	"18"	"0"	"4"	"33"	"3"	"0"	"5"	"12"	"0"	"78"	"1"	"26"	"132"	"12"	"8"	"2"	"3"	"0"	"6"	"6"	"13"	"8"	"6"	"5"	"84"	"0"	"22"	"22"	"83"	"1"	"3"	"521"	"3"	"399"	"7"	"7"	"16"	"2"	"58"	"325"	"252"	"7"	"0"	"7"	"1"	"29"	"42"	"5"	"5"	"19"	"77"	"14"	"38"	"126"	"3"	"18"	"3"	"4"	"22"	"8"	"44"	"52"	"11"	"15"	"44"	"2"	"0"	"2"	"130"	"114"	"30"	"106"	"6"	"1"	"17"	"1"	"0"	"533"	"839"	"1"	"12"	"201"	"32"	"69"	"204"	"11"	"2"	"292"	"8"	"1"	"19"	"8"	"0"	"8"	"7"	"3"	"149"	"595"	"3"	"44"	"51"	"5"	"2"	"442"	"0"	"0"	"1"	"1"	"43"	"14"	"7"	"1"	"0"	"1"	"9"	"1"	"330"	"50"	"3"	"15"	"32"	"0"	"14"	"225"	"19"	"30"	"38"	"61"	"16"	"41"	"4"	"0"	"0"	"0"	"27"	"54"	"93"	"1"	"9"	"0"	"129"	"21"	"21"	"109"	"4"	"14"	"0"	"529"	"79"	"23"	"13"	"2"	"146"	"25"	"12"	"0"	"32"	"34"	"41"	"49"	"18"	"128"	"4"	"0"	"13"	"6"	"5"	"104"	"48"	"8"	"34"	"8"	"0"	"8"	"24"	"2"	"13"	"8"	"120"	"0"	"0"	"5"	"6"	"0"	"30"	"0"	"24"	"2"	"1"	"1594"	"13"	"7"	"5"	"210"	"140"	"18"	"34"	"2"	"0"	"5"	"53"	"17"	"1"	"39"	"49"	"770"	"524"	"50"	"27"	"0"	"3"	"0"	"57"	"2"	"16"	"42"	"145"	"103"	"3"	"162"	"19"	"6"	"50"	"120"	"213"	"35"	"0"	"28"	"27"	"27"	"11"	"0"	"17"	"14"	"14"	"97"	"2"	"7"	"1"	"134"	"6"	"24"	"41"	"128"	"41"	"287"	"0"	"0"	"72"	"54"	"23"	"16"	"2"	"9"	"1996"	"5"	"10"	"16"	"0"	"5"	"21"	"12"	"40"	"5"	"100"	"4"	"71"	"97"	"9"	"1"	"0"	"60"	"32"	"22"	"163"	"55"	"39"	"19"	"39"	"2"	"4"	"39"	"0"	"0"	"0"	"1"	"0"	"0"	"0"	"0"	"33"	"83"	"0"	"9"	"28"	"43"	"21"	"3"	"12"	"0"	"3"	"0"	"0"	"50"	"0"	"0"	"0"	"0"	"0"	"73"	"1"	"107"	"27"	"58"	"9"	"202"	"16"	"14"	"26"	"11"	"12"	"3"	"0"	"0"	"28"	"8"	"25"	"81"	"187"	"37"	"76"	"9"	"3"	"8"	"101"	"13"	"7"	"6"	"1"	"18"	"5"	"4"	"11"	"81"	"86"	"203"	"7"	"121"	"1"	"34"	"5"	"327"	"0"	"0"	"3"	"3"	"16"	"20"	"48"	"109"	"6"	"129"	"28"	"14"	"25"	"1"	"15"	"5"	"0"	"1"	"18"	"0"	"0"	"0"	"20"	"73"	"64"	"18"	"39"	"11"	"9"	"0"	"0"	"0"	"0"	"5"	"6"	"1"	"3"	"8"	"2"	"5"	"3"	"106"	"6"	"2"	"24"	"16"	"37"	"18"	"12"	"15"	"10"	"0"	"0"	"16"	"0"	"98"	"0"	"818"	"39"	"0"	"0"	"8"	"4"	"9"	"18"	"1"	"13"	"59"	"0"	"0"	"72"	"1"	"5"	"94"	"117"	"12"	"11"	"14"	"91"	"47"	"71"	"6"	"15"	"2"	"12"	"0"	"1"	"4"	"761"	"7"	"6"	"11"	"292"	"7"	"20"	"0"	"11"	"59"	"0"	"0"	"4"	"0"	"15"	"9"	"20"	"22"	"2"	"24"	"0"	"46"	"4"	"0"	"0"	"3"	"73"	"0"	"0"	"1"	"2"	"52"	"12"	"13"	"50"	"188"	"2"	"0"	"0"	"0"	"0"	"0"	"4"	"9"	"1"	"16"	"0"	"0"	"103"	"2"	"11"	"14"	"44"	"88"	"9"	"2"	"25"	"0"	"0"	"133"	"0"	"99"	"0"	"0"	"0"	"60"	"6"	"13"	"9"	"269"	"10"	"28"	"28"	"0"	"0"	"51"	"55"	"1313"	"44"	"4"	"10"	"2"	"0"	"3"	"0"	"0"	"2"	"29"	"38"	"122"	"1"	"6"	"38"	"2"	"23"	"14"	"21"	"1"	"0"	"8"	"0"	"0"	"36"	"9"	"24"	"16"	"55"	"44"	"0"	"0"	"7"	"13"	"58"	"0"	"1"	"12"	"69"	"9"	"0"	"6"	"75"	"3"	"16"	"2"	"99"	"41"	"25"	"31"	"3"	"74"	"169"	"97"	"9"	"65"	"35"	"17"	"2"	"4"	"10"	"3"	"13"	"25"	"10"	"25"	"25"	"0"	"136"	"87"	"3"	"4"	"21"	"103"	"6"	"1"	"1"	"7"	"0"	"20"	"3"	"11"	"13"	"2"	"10"	"25"	"454"	"55"	"36"	"16"	"2"	"3"	"2"	"3"	"20"	"4"	"35"	"8"	"0"	"2"	"79"	"97"	"19"	"1"	"6"	"11"	"62"	"3"	"164"	"21"	"2"	"73"	"42"	"3"	"62"	"10"	"6"	"0"	"2"	"4"	"5"	"1"	"6"	"1"	"20"	"29"	"56"	"10"	"87"	"13"	"20"	"47"	"155"	"0"	"0"	"67"	"9"	"8"	"0"	"13"	"0"	"1"	"292"	"1112"	"3"	"6"	"4"	"0"	"5"	"8"	"22"	"8"	"75"	"34"	"9"	"22"	"0"	"195"	"52"	"0"	"225"	"1"	"10"	"15"	"1"	"0"	"0"	"0"	"0"	"0"	"0"	"0"	"0"	"0"	"0"	"0"	"0"	"0"	"0"	"0"	"0"	"82"	"2"	"3"	"1"	"22"	"0"	"17"	"5"	"30"	"3"	"4"	"3"	"6"	"75"	"5"	"10"	"17"	"0"	"1"	"0"	"2"	"6"	"0"	"135"	"38"	"37"	"34"	"0"	"31"	"25"	"17"	"20"	"4"	"5"	"1"	"10"	"101"	"43"	"66"	"13"	"97"	"27"	"1"	"233"	"2"	"105"	"407"	"3"	"0"	"6"	"12"	"0"	"55"	"291"	"36"	"30"	"2"	"114"	"8"	"121"	"27"	"7"	"134"	"39"	"8"	"70"	"6"	"1"	"0"	"21"	"18"	"0"	"236"	"1296"	"28"	"79"	"2"	"73"	"3"	"22"	"42"	"3"	"0"	"0"	"20"	"0"	"70"	"2"	"0"	"1"	"48"	"9"	"0"	"29"	"6"	"21"	"8"	"2"	"7"	"31"	"58"	"13"	"7"	"2"	"2"	"40"	"12"	"37"	"13"	"15"	"36"	"1"	"111"	"1"	"13"	"0"	"0"	"19"	"56"	"9"	"42"	"81"	"217"	"17"	"18"	"10"	"50"	"0"	"52"	"2"	"0"	"12"	"11"	"34"	"7"	"9"	"7"	"1"	"0"	"15"	"5"	"78"	"81"	"69"	"129"	"3"	"17"	"105"	"35"	"132"	"42"	"104"	"1"	"96"	"38"	"376"	"191"	"16"	"305"	"6"	"35"	"1"	"213"	"0"	"20"	"1"	"0"	"7"	"21"	"0"	"48"	"7"	"6"	"50"	"6"	"1"	"0"	"3"	"7"	"11"	"32"	"28"	"121"	"3"	"45"	"149"	"52"	"38"	"3"	"31"	"0"	"0"	"219"	"9"	"26"	"0"	"23"	"6"	"13"	"2"	"157"	"3"	"1"	"106"	"25"	"0"	"1"	"1"	"3"	"167"	"79"	"38"	"7"	"143"	"17"	"61"	"2"	"19"	"6"	"6"	"1"	"3"	"15"	"0"	"6"	"53"	"3"	"7"	"24"	"5"	"53"	"9"	"5"	"12"	"33"	"2"	"19"	"9"	"5"	"23"	"11"	"3"	"0"	"1"	"31"	"6"	"229"	"28"	"5"	"32"	"9"	"9"	"1"	"0"	"5"	"58"	"12"	"90"	"27"	"105"	"3"	"370"	"33"	"7"	"0"	"1"	"9"	"0"	"0"	"1"	"18"	"53"	"10"	"5"	"3"	"28"	"7"	"52"	"10"	"12"	"167"	"14"	"1"	"1"	"70"	"34"	"26"	"0"	"7"	"13"	"46"	"8"	"39"	"19"	"181"	"3"	"0"	"11"	"0"	"175"	"276"	"34"	"15"	"55"	"77"	"2"	"123"	"5"	"23"	"26"	"203"	"18"	"6"	"173"	"2"	"3"	"0"	"32"	"12"	"2"	"0"	"13"	"1"	"76"	"73"	"11"	"147"	"17"	"78"	"0"	"10"	"43"	"48"	"2"	"0"	"14"	"0"	"0"	"44"	"114"	"0"	"177"	"66"	"26"	"2"	"0"	"0"	"32"	"9"	"171"	"0"	"0"	"12"	"119"	"54"	"97"	"260"	"89"	"9"	"176"	"21"	"0"	"14"	"1"	"23"	"14"	"13"	"4"	"5"	"5"	"0"	"13"	"1"	"1"	"131"	"14"	"153"	"52"	"29"	"3"	"9"	"356"	"4"	"1"	"5"	"57"	"0"	"70"	"27"	"11"	"16"	"1"	"1"	"2"	"0"	"0"	"4"	"111"	"4"	"2"	"13"	"67"	"45"	"5"	"30"	"236"	"3"	"0"	"9"	"28"	"0"	"290"	"12"	"16"	"73"	"317"	"6"	"17"	"3"	"2"	"10"	"24"	"0"	"0"	"13"	"6"	"2"	"3"	"16"	"5"	"27"	"17"	"52"	"0"	"14"	"0"	"53"	"100"	"0"	"0"	"121"	"16"	"24"	"19"	"9"	"19"	"48"	"63"	"33"	"4"	"27"	"2"	"48"	"135"	"20"	"18"	"4"	"19"	"30"	"51"	"112"	"3"	"13"	"10"	"29"	"50"	"11"	"11"	"12"	"76"	"5"	"1"	"3"	"3"	"1"	"0"	"0"	"6"	"19"	"51"	"158"	"30"	"16"	"16"	"26"	"320"	"45"	"301"	"0"	"2"	"14"	"0"	"0"	"6"	"0"	"3"	"22"	"6"	"0"	"0"	"0"	"77"	"124"	"232"	"0"	"0"	"1"	"77"	"0"	"3"	"16"	"119"	"8"	"5"	"37"	"5"	"1"	"43"	"13"	"17"	"5"	"65"	"55"	"43"	"38"	"17"	"15"	"8"	"59"	"0"	"0"	"41"	"1"	"3"	"40"	"137"	"0"	"71"	"34"	"29"	"17"	"0"	"8"	"36"	"10"	"4"	"52"	"6"	"4"	"3"	"21"	"0"	"11"	"146"	"8"	"0"	"50"	"17"	"0"	"2"	"30"	"18"	"730"	"3"	"15"	"10"	"34"	"0"	"3"	"24"	"1018"	"4"	"0"	"0"	"1"	"5"	"0"	"15"	"1767"	"41"	"356"	"2"	"121"	"142"	"6"	"22"	"39"	"5"	"38"	"0"	"4"	"14"	"183"	"21"	"6"	"2"	"0"	"39"	"61"	"0"	"20"	"0"	"58"	"1"	"12"	"47"	"30"	"50"	"36"	"120"	"5"	"0"	"0"	"54"	"121"	"276"	"182"	"3"	"1"	"625"	"21"	"8"	"25"	"2"	"180"	"782"	"191"	"39"	"78"	"110"	"128"	"0"	"1"	"106"	"13"	"48"	"16"	"19"	"227"	"2"	"2"	"0"	"0"	"2"	"6"	"18"	"261"	"0"	"5"	"0"	"3"	"20"	"3"	"48"	"18"	"1"	"0"	"5"	"40"	"14"	"0"	"11"	"1"	"12"	"4"	"7"	"25"	"38"	"0"	"72"	"20"	"21"	"5"	"0"	"19"	"0"	"214"	"0"	"0"	"27"	"9"	"27"	"11"	"5"	"23"	"0"	"41"	"270"	"131"	"7"	"1"	"0"	"183"	"10"	"12"	"97"	"83"	"184"	"8"	"7"	"20"	"5"	"140"	"10"	"85"	"42"	"45"	"34"	"6"	"346"	"7"	"12"	"0"	"0"	"56"	"36"	"1"	"14"	"5"	"218"	"62"	"79"	"2"	"155"	"6"	"0"	"0"	"0"	"1"	"0"	"0"	"0"	"15"	"0"	"2"	"55"	"3"	"69"	"15"	"13"	"302"	"8"	"7"	"16"	"3"	"5"	"1"	"219"	"3"	"17"	"1"	"34"	"39"	"0"	"4"	"2"	"8"	"2"	"59"	"20"	"1"	"28"	"61"	"8"	"31"	"2"	"1"	"9"	"9"	"34"	"1"	"116"	"35"	"8"	"6"	"95"	"57"	"8"	"75"	"39"	"85"	"0"	"0"	"14"	"42"	"0"	"22"	"124"	"8"	"15"	"116"	"23"	"37"	"6"	"20"	"7"	"18"	"8"	"2"	"5"	"2"	"22"	"21"	"2"	"16"	"4"	"1"	"11"	"6"	"14"	"17"	"92"	"55"	"4"	"79"	"21"	"15"	"123"	"62"	"16"	"0"	"708"	"603"	"40"	"1"	"4"	"8"	"14"	"2"	"17"	"1"	"0"	"84"	"0"	"6"	"128"	"0"	"0"	"3"	"15"	"38"	"2"	"7"	"32"	"21"	"3"	"3"	"22"	"4"	"0"	"34"	"134"	"100"	"148"	"5"	"87"	"14"	"32"	"2"	"28"	"1"	"2"	"0"	"0"	"0"	"484"	"27"	"1"	"184"	"241"	"44"	"126"	"8"	"6"	"80"	"81"	"0"	"70"	"172"	"10"	"170"	"13"	"184"	"57"	"9"	"211"	"100"	"1"	"118"	"2"	"1585"	"24"	"16"	"103"	"23"	"234"	"50"	"0"	"2"	"0"	"4"	"104"	"0"	"33"	"4"	"46"	"0"	"71"	"25"	"28"	"59"	"1284"	"20"	"194"	"25"	"212"	"0"	"0"	"0"	"0"	"17"	"6"	"0"	"1"	"69"	"24"	"39"	"1"	"1"	"47"	"2"	"28"	"1"	"19"	"45"	"0"	"53"	"126"	"4"	"27"	"1"	"0"	"0"	"2"	"133"	"0"	"8"	"38"	"6"	"40"	"30"	"12"	"4"	"4"	"53"	"6"	"4"	"2"	"72"	"1"	"1"	"80"	"111"	"85"	"16"	"74"	"44"	"12"	"22"	"5"	"14"	"3"	"49"	"74"	"5"	"0"	"304"	"7"	"12"	"13"	"4"	"116"	"12"	"56"	"315"	"17"	"110"	"22"	"99"	"27"	"45"	"0"	"15"	"2"	"52"	"3"	"5"	"11"	"16"	"118"	"42"	"2"	"0"	"1"	"122"	"32"	"0"	"9"	"2"	"14"	"30"	"191"	"4"	"3"	"36"	"67"	"0"	"9"	"19"	"0"	"14"	"3"	"8"	"17"	"245"	"0"	"46"	"15"	"7"	"0"	"0"	"0"	"33"	"11"	"12"	"9"	"0"	"0"	"0"	"0"	"0"	"9"	"0"	"3"	"0"	"43"	"1"	"0"	"1"	"0"	"0"	"32"	"55"	"3"	"35"	"21"	"1"	"15"	"9"	"4"	"13"	"32"	"11"	"20"	"45"	"6"	"24"	"137"	"42"	"0"	"167"	"0"	"1"	"57"	"0"	"0"	"0"	"19"	"1"	"12"	"16"	"5"	"26"	"11"	"55"	"6"	"11"	"19"	"49"	"102"	"1767"	"3"	"0"	"0"	"89"	"31"	"1117"	"5"	"3"	"153"	"29"	"46"	"2"	"1"	"2"	"703"	"114"	"96"	"3"	"15"	"18"	"43"	"10"	"0"	"12"	"17"	"111"	"0"	"27"	"7"	"77"	"53"	"8"	"0"	"5"	"6"	"1"	"78"	"1"	"340"	"62"	"21"	"1"	"17"	"14"	"0"	"0"	"1"	"99"	"11"	"6"	"34"	"15"	"0"	"0"	"59"	"12"	"1"	"0"	"0"	"108"	"140"	"238"	"208"	"44"	"8"	"0"	"0"	"0"	"0"	"0"	"0"	"3"	"8"	"5"	"30"	"1"	"3"	"10"	"1"	"25"	"12"	"0"	"0"	"3"	"17"	"0"	"9"	"0"	"15"	"260"	"0"	"31"	"7"	"1"	"37"	"0"	"52"	"0"	"1"	"0"	"0"	"0"	"483"	"4"	"4"	"5"	"50"	"0"	"35"	"38"	"3"	"90"	"25"	"24"	"1"	"7"	"22"	"0"	"0"	"0"	"4"	"0"	"0"	"0"	"0"	"22"	"8"	"4"	"0"	"1"	"1"	"0"	"16"	"4"	"38"	"31"	"94"	"170"	"0"	"3"	"0"	"63"	"39"	"11"	"4"	"45"	"5"	"10"	"36"	"1"	"12"	"8"	"525"	"62"	"10"	"12"	"0"	"7"	"1"	"42"	"209"	"9"	"15"	"103"	"38"	"0"	"8"	"126"	"3"	"25"	"2"	"14"	"18"	"4"	"4"	"2"	"0"	"0"	"0"	"2"	"12"	"7"	"22"	"14"	"5"	"2"	"13"	"527"	"3"	"2"	"0"	"8"	"0"	"57"	"23"	"7"	"41"	"7"	"0"	"16"	"2"	"2"	"19"	"86"	"3"	"0"	"72"	"1"	"0"	"11"	"5"	"46"	"13"	"0"	"20"	"79"	"29"	"302"	"40"	"7"	"3"	"87"	"4"	"11"	"0"	"155"	"17"	"153"	"96"	"2"	"121"	"9"	"72"	"244"	"331"	"14"	"7"	"0"	"10"	"2"	"8"	"214"	"40"	"95"	"69"	"16"	"7"	"1"	"4"	"93"	"27"	"1"	"138"	"6"	"218"	"225"	"45"	"9"	"5"	"2"	"33"	"134"	"1"	"26"	"25"	"9"	"13"	"71"	"3"	"6"	"1"	"0"	"6"	"5"	"69"	"1"	"20"	"190"	"0"	"15"	"40"	"5"	"81"	"5"	"7"	"19"	"5"	"69"	"4"	"67"	"9"	"27"	"8"	"0"	"7"	"7"	"32"	"36"	"0"	"9"	"38"	"74"	"8"	"5"	"133"	"3"	"0"	"100"	"0"	"32"	"123"	"12"	"273"	"4"	"9"	"14"	"0"	"45"	"76"	"553"	"23"	"79"	"12"	"266"	"7"	"24"	"44"	"21"	"36"	"0"	"1"	"39"	"84"	"52"	"14"	"23"	"20"	"9"	"11"	"1"	"0"	"9"	"23"	"74"	"8"	"5"	"1"	"1"	"315"	"14"	"15"	"16"	"21"	"1"	"4"	"13"	"0"	"326"	"4"	"27"	"2"	"0"	"23"	"14"	"56"	"0"	"0"	"10"	"14"	"123"	"105"	"6"	"91"	"16"	"2"	"10"	"47"	"14"	"11"	"42"	"2"	"0"	"35"	"1"	"1"	"8"	"102"	"762"	"26"	"0"	"0"	"31"	"5"	"66"	"68"	"23"	"523"	"51"	"22"	"222"	"57"	"1270"	"13"	"0"	"0"	"0"	"4"	"1033"	"159"	"14"	"4"	"37"	"7"	"22"	"4"	"25"	"5"	"24"	"0"	"14"	"6"	"6"	"84"	"51"	"0"	"19"	"12"	"36"	"1"	"213"	"16"	"97"	"0"	"1"	"33"	"4"	"20"	"14"	"99"	"177"	"26"	"43"	"13"	"32"	"4"	"33"	"25"	"3"	"23"	"27"	"71"	"0"	"9"	"5"	"7"	"112"	"14"	"26"	"0"	"19"	"80"	"6"	"42"	"19"	"10"	"15"	"2"	"10"	"1"	"14"	"702"	"41"	"19"	"2"	"27"	"32"	"0"	"120"	"13"	"1"	"28"	"4"	"31"	"0"	"140"	"9"	"167"	"12"	"80"	"51"	"170"	"18"	"1"	"1"	"5"	"5"	"20"	"7"	"20"	"7"	"0"	"4"	"51"	"1"	"199"	"0"	"157"	"4"	"6"	"0"	"9"	"0"	"5"	"63"	"63"	"54"	"10"	"37"	"20"	"96"	"2"	"3"	"3"	"41"	"9"	"9"	"16"	"10"	"102"	"9"	"10"	"3"	"53"	"13"	"52"	"160"	"55"	"71"	"4"	"18"	"3"	"85"	"1"	"29"	"97"	"10"	"12"	"6"	"3"	"0"	"37"	"14"	"9"	"2"	"1"	"4"	"1"	"1"	"64"	"31"	"31"	"3"	"36"	"19"	"36"	"0"	"42"	"4"	"48"	"5"	"24"	"0"	"6"	"22"	"2"	"105"	"49"	"31"	"55"	"35"	"60"	"6"	"79"	"85"	"197"	"122"	"87"	"163"	"22"	"1"	"194"	"80"	"2"	"122"	"44"	"75"	"6"	"36"	"96"	"63"	"16"	"9"	"8"	"207"	"210"	"32"	"25"	"0"	"0"	"1"	"22"	"24"	"459"	"25"	"34"	"30"	"129"	"15"	"40"	"26"	"0"	"3"	"63"	"319"	"157"	"2"	"24"	"73"	"33"	"5"	"2"	"247"	"52"	"6"	"2"	"11"	"4"	"0"	"0"	"0"	"0"	"0"	"0"	"0"	"13"	"57"	"6"	"7"	"7"	"44"	"2"	"0"	"127"	"71"	"26"	"0"	"1"	"28"	"1"	"5"	"26"	"11"	"127"	"0"	"1"	"0"	"323"	"0"	"24"	"110"	"179"	"494"	"1"	"6"	"38"	"476"	"114"	"90"	"2486"	"58"	"51"	"0"	"27"	"38"	"48"	"3"	"33"	"0"	"30"	"9"	"17"	"69"	"34"	"7"	"2"	"28"	"63"	"5"	"601"	"5"	"57"	"12"	"29"	"0"	"7"	"18"	"40"	"14"	"43"	"10"	"6"	"3"	"0"	"0"	"68"	"36"	"119"	"29"	"96"	"21"	"91"	"82"	"13"	"162"	"147"	"9"	"393"	"45"	"7"	"0"	"919"	"6"	"66"	"73"	"27"	"8"	"7"	"34"	"2"	"0"	"28"	"3"	"201"	"99"	"5"	"29"	"774"	"38"	"7"	"1"	"141"	"58"	"9"	"1369"	"30"	"74"	"0"	"22"	"18"	"14"	"59"	"45"	"9"	"2429"	"25"	"0"	"0"	"24"	"486"	"12"	"117"	"21"	"0"	"120"	"82"	"29"	"0"	"6"	"11"	"0"	"0"	"579"	"70"	"12"	"13"	"127"	"32"	"3"	"21"	"15"	"40"	"28"	"1"	"48"	"85"	"2"	"65"	"16"	"4"	"55"	"3"	"4"	"55"	"205"	"382"	"36"	"7"	"21"	"125"	"129"	"75"	"47"	"19"	"185"	"211"	"258"	"5"	"4"	"6"	"94"	"45"	"3"	"78"	"149"	"9"	"14"	"3"	"18"	"18"	"0"	"155"	"3"	"1"	"25"	"0"	"1"	"27"	"194"	"9"	"1"	"39"	"14"	"19"	"6"	"42"	"9"	"5"	"1"	"49"	"1"	"0"	"59"	"19"	"0"	"34"	"120"	"0"	"5"	"16"	"10"	"3"	"6"	"0"	"10"	"1"	"13"	"5"	"0"	"0"	"0"	"1"	"0"	"0"	"2"	"19"	"47"	"3"	"9"	"0"	"0"	"0"	"2"	"5"	"24"	"146"	"15"	"15"	"4"	"1"	"59"	"0"	"0"	"22"	"5"	"174"	"11"	"0"	"212"	"75"	"40"	"20"	"44"	"3"	"182"	"30"	"2"	"5"	"86"	"15"	"152"	"5"	"360"	"4"	"60"	"19"	"6"	"19"	"1"	"21"	"45"	"0"	"0"	"27"	"2"	"5"	"35"	"17"	"19"	"17"	"2"	"6"	"0"	"7"	"8"	"29"	"95"	"42"	"7"	"2"	"7"	"13"	"0"	"0"	"24"	"12"	"5"	"30"	"3"	"0"	"49"	"6"	"44"	"1"	"45"	"28"	"0"	"30"	"56"	"780"	"0"	"0"	"0"	"0"	"0"	"0"	"0"	"0"	"0"	"0"	"0"	"0"	"0"	"0"	"0"	"0"	"0"	"0"	"51"	"50"	"19"	"58"	"229"	"0"	"17"	"62"	"11"	"23"	"10"	"21"	"189"	"30"	"4"	"28"	"5"	"37"	"45"	"0"	"0"	"0"	"0"	"32"	"0"	"3"	"22"	"61"	"4"	"4"	"14"	"14"	"7"	"65"	"1"	"0"	"51"	"274"	"3"	"282"	"0"	"101"	"15"	"9"	"2"	"5"	"74"	"23"	"10"	"41"	"1"	"0"	"36"	"26"	"45"	"10"	"41"	"5"	"129"	"27"	"21"	"9"	"23"	"27"	"83"	"57"	"23"	"9"	"13"	"36"	"9"	"68"	"1"	"7"	"48"	"177"	"87"	"44"	"46"	"2"	"3"	"15"	"6"	"5"	"10"	"20"	"100"	"57"	"5"	"82"	"145"	"0"	"46"	"7"	"3"	"19"	"56"	"25"	"20"	"165"	"45"	"6"	"3"	"4"	"0"	"6"	"0"	"22"	"13"	"39"	"3"	"22"	"499"	"135"	"0"	"21"	"5"	"4"	"17"	"0"	"6"	"188"	"220"	"0"	"1"	"0"	"0"	"0"	"0"	"0"	"0"	"0"	"52"	"78"	"289"	"31"	"113"	"70"	"17"	"56"	"9"	"30"	"19"	"3"	"22"	"0"	"73"	"0"	"190"	"0"	"57"	"8"	"3"	"231"	"14"	"17"	"23"	"218"	"258"	"439"	"0"	"9"	"7"	"82"	"312"	"1"	"0"	"34"	"25"	"24"	"80"	"181"	"22"	"30"	"75"	"18"	"0"	"2"	"58"	"1"	"1"	"96"	"70"	"59"	"15"	"5"	"19"	"21"	"112"	"6"	"94"	"1"	"3"	"50"	"359"	"43"	"208"	"92"	"129"	"5"	"3"	"34"	"10"	"214"	"37"	"3"	"4"	"97"	"66"	"46"	"552"	"2"	"1"	"22"	"4"	"248"	"3"	"201"	"28"	"133"	"1426"	"46"	"21"	"76"	"10"	"11"	"88"	"12"	"192"	"53"	"29"	"10"	"4"	"10"	"172"	"51"	"152"	"15"	"16"	"30"	"1"	"15"	"351"	"12"	"75"	"171"	"176"	"117"	"88"	"47"	"55"	"45"	"471"	"1134"	"185"	"58"	"149"	"213"	"10"	"338"	"68"	"149"	"61"	"28"	"177"	"414"	"9"	"24"	"116"	"258"	"78"	"4"	"0"	"98"	"236"	"215"	"31"	"74"	"209"	"81"	"73"	"15"	"0"	"136"	"17"	"151"	"18"	"50"	"372"	"16"	"264"	"128"	"14"	"218"	"345"	"63"	"77"	"155"	"49"	"17"	"1"	"107"	"0"	"41"	"0"	"11"	"11"	"87"	"66"	"2"	"91"	"79"	"1226"	"23"	"73"	"1"	"15"	"0"	"0"	"319"	"231"	"1"	"0"	"12"	"7"	"12"	"1"	"514"	"0"	"23"	"0"	"0"	"2"	"0"	"0"	"0"	"6"	"0"	"9"	"1"	"0"	"0"	"2"	"0"	"1"	"0"	"305"	"0"	"0"	"116"	"0"	"41"	"11"	"0"	"98"	"23"	"22"	"108"	"3"	"0"	"0"	"0"	"0"	"0"	"7"	"2"	"1"	"2"	"1"	"0"	"5"	"39"	"3"	"11"	"132"	"227"	"49"	"0"	"15"	"69"	"0"	"5"	"33"	"34"	"12"	"0"	"1"	"0"	"0"	"66"	"0"	"1"	"123"	"9"	"124"	"7"	"0"	"0"	"0"	"0"	"394"	"25"	"0"	"108"	"8"	"6"	"53"	"12"	"3"	"278"	"0"	"0"	"0"	"0"	"52"	"0"	"2"	"9"	"2"	"0"	"0"	"0"	"0"	"156"	"2"	"0"	"0"	"141"	"0"	"0"	"2"	"7"	"68"	"1"	"2"	"1"	"38"	"2"	"0"	"0"	"8"	"22"	"31"	"163"	"56"	"32"	"7"	"0"	"0"	"0"	"0"	"0"	"0"	"0"	"0"	"0"	"9"	"0"	"0"	"1231"	"14"	"0"	"0"	"0"	"0"	"0"	"0"	"6"	"7"	"34"	"7"	"0"	"0"	"0"	"0"	"0"	"1"	"82"	"2"	"19"	"0"	"45"	"167"	"0"	"1"	"0"	"0"	"0"	"0"	"0"	"0"	"0"	"0"	"0"	"0"	"0"	"0"	"0"	"0"	"0"	"0"	"0"	"0"	"0"	"0"	"2"	"308"	"177"	"7"	"3"	"54"	"16"	"12"	"828"	"0"	"0"	"0"	"253"	"0"	"138"	"0"	"56"	"0"	"0"	"51"	"16"	"0"	"0"	"0"	"44"	"0"	"0"	"2"	"18"	"9"	"0"	"0"	"1"	"4"	"2"	"537"	"1"	"0"	"9"	"0"	"654"	"0"	"1"	"0"	"50"	"167"	"65"	"123"	"24"	"308"	"0"	"1"	"205"	"6"	"4"	"3"	"6"	"281"	"61"	"3"	"20"	"2"	"25"	"1"	"35"	"1"	"4"	"2"	"154"	"10"	"90"	"51"	"5"	"15"	"84"	"14"	"39"	"49"	"5"	"0"	"7"	"33"	"0"	"15"	"0"	"0"	"32"	"4"	"12"	"79"	"4"	"0"	"43"	"85"	"0"	"2"	"1"	"13"	"12"	"1"	"1"	"4"	"3"	"74"	"5"	"6"	"286"	"4"	"6"	"48"	"18"	"39"	"2"	"0"	"14"	"3"	"289"	"69"	"15"	"44"	"42"	"38"	"16"	"15"	"4"	"0"	"9"	"70"	"8"	"28"	"12"	"105"	"9"	"214"	"26"	"12"	"3"	"0"	"90"	"155"	"359"	"30"	"5"	"0"	"4"	"0"	"44"	"10"	"25"	"0"	"12"	"555"	"38"	"31"	"1"	"5"	"8"	"1"	"9"	"25"	"2"	"36"	"69"	"8"	"4"	"81"	"0"	"323"	"9"	"3"	"14"	"8"	"0"	"4"	"49"	"53"	"389"	"183"	"1"	"991"	"82"	"12"	"1"	"657"	"5"	"52"	"12"	"21"	"0"	"104"	"6"	"0"	"20"	"0"	"0"	"92"	"0"	"15"	"109"	"16"	"315"	"10"	"0"	"0"	"0"	"49"	"5"	"17"	"14"	"2"	"0"	"0"	"37"	"31"	"0"	"7"	"47"	"4"	"45"	"4"	"21"	"28"	"24"	"1"	"309"	"3"	"238"	"124"	"11"	"1"	"4"	"1"	"0"	"0"	"188"	"963"	"11"	"0"	"1"	"8"	"7"	"77"	"270"	"12"	"1"	"0"	"0"	"3"	"6"	"85"	"0"	"48"	"104"	"24"	"3"	"5"	"0"	"123"	"8"	"4"	"0"	"34"	"0"	"76"	"40"	"9"	"2"	"34"	"137"	"4"	"25"	"23"	"3"	"0"	"7"	"48"	"0"	"78"	"221"	"2"	"92"	"4"	"0"	"0"	"32"	"246"	"65"	"3"	"36"	"13"	"66"	"7"	"80"	"1"	"0"	"18"	"45"	"23"	"0"	"0"	"136"	"0"	"69"	"25"	"6"	"3"	"33"	"276"	"3"	"12"	"7"	"0"	"0"	"3"	"8"	"49"	"1"	"10"	"13"	"156"	"0"	"114"	"7"	"12"	"0"	"1"	"87"	"0"	"2"	"1"	"30"	"3"	"6"	"0"	"0"	"2"	"6"	"0"	"0"	"0"	"0"	"0"	"0"	"3"	"17"	"2"	"7"	"0"	"2"	"19"	"8"	"0"	"9"	"1"	"0"	"16"	"17"	"8"	"3"	"0"	"1"	"0"	"2"	"19"	"8"	"1"	"24"	"1"	"0"	"0"	"0"	"10"	"40"	"0"	"2"	"4"	"3"	"231"	"0"	"0"	"0"	"8"	"0"	"0"	"1336"	"0"	"227"	"0"	"0"	"0"	"96"	"742"	"0"	"3"	"0"	"0"	"0"	"0"	"0"	"0"	"67"	"0"	"3"	"0"	"0"	"3"	"277"	"0"	"72"	"0"	"12092"	"0"	"1170"	"5"	"22"	"189"	"0"	"15"	"77"	"7"	"9"	"0"	"6"	"10"	"161"	"8"	"12"	"0"	"14"	"6"	"15"	"13"	"13"	"5"	"173"	"0"	"55"	"60"	"30"	"24"	"40"	"0"	"4"	"166"	"3"	"53"	"0"	"35"	"687"	"5"	"31"	"11"	"54"	"54"	"61"	"2"	"7"	"215"	"44"	"6"	"64"	"32"	"14"	"6"	"5"	"124"	"4"	"6"	"1"	"1"	"25"	"11"	"3"	"0"	"2"	"3"	"0"	"3"	"2"	"1"	"0"	"0"	"0"	"16"	"93"	"35"	"20"	"23"	"0"	"9"	"16"	"4"	"348"	"0"	"42"	"36"	"478"	"41"	"0"	"10"	"0"	"34"	"5"	"12"	"0"	"0"	"0"	"20"	"3"	"1"	"2"	"17"	"5"	"23"	"23"	"0"	"0"	"2"	"0"	"0"	"0"	"0"	"3"	"2"	"0"	"0"	"0"	"0"	"0"	"0"	"3"	"0"	"1"	"0"	"2"	"0"	"0"	"0"	"0"	"0"	"0"	"0"	"18"	"1"	"0"	"1"	"0"	"33"	"2"	"3"	"17"	"5"	"0"	"0"	"0"	"1"	"1"	"0"	"0"	"8"	"0"	"0"	"0"	"0"	"0"	"21"	"0"	"0"	"0"	"0"	"0"	"0"	"1"	"0"	"0"	"6"	"0"	"37"	"1"	"62"	"3"	"3"	"1"	"0"	"0"	"5"	"0"	"0"	"0"	"30"	"1"	"0"	"1"	"4"	"0"	"0"	"0"	"0"	"0"	"0"	"1"	"1"	"0"	"0"	"0"	"0"	"0"	"0"	"0"	"7"	"0"	"0"	"0"	"0"	"0"	"0"	"61"	"2"	"0"	"0"	"1"	"0"	"0"	"0"	"0"	"1"	"10"	"2"	"0"	"0"	"0"	"19"	"1"	"3"	"0"	"0"	"0"	"0"	"0"	"0"	"0"	"0"	"2"	"0"	"0"	"0"	"0"	"3"	"0"	"0"	"0"	"5"	"0"	"1"	"0"	"0"	"0"	"0"	"19"	"0"	"0"	"0"	"0"	"0"	"0"	"6"	"0"	"181"	"0"	"1"	"8"	"6"	"0"	"0"	"1"	"39"	"5"	"107"	"3"	"14"	"9"	"5"	"1"	"2"	"0"	"60"	"2"	"8"	"2"	"0"	"0"	"0"	"7"	"4"	"0"	"12"	"0"	"1"	"2"	"0"	"15"	"0"	"6"	"0"	"0"	"2"	"7"	"0"	"0"	"1"	"5"	"10"	"89"	"1"	"1"	"14"	"5"	"2"	"1"	"8377"	"0"	"0"	"0"	"0"	"2"	"7"	"1"	"1"	"32"	"2"	"5"	"7"	"2"	"6"	"0"	"1"	"1"	"0"	"0"	"0"	"2"	"5"	"8"	"0"	"0"	"1"	"0"	"1"	"0"	"0"	"0"	"7"	"0"	"0"	"25"	"0"	"0"	"4"	"0"	"0"	"0"	"1"	"10"	"12"	"5"	"9"	"1"	"2"	"1"	"2"	"9"	"5"	"1"	"0"	"0"	"12"	"4"	"4"	"1"	"3"	"0"	"3"	"2"	"25"	"2"	"0"	"0"	"4"	"0"	"1"	"0"	"1"	"3029"	"14"	"7"	"0"	"12"	"64"	"7"	"0"	"0"	"0"	"0"	"9"	"101"	"2"	"7"	"44"	"9"	"11"	"24"	"33"	"33"	"14"	"31"	"79"	"180"	"78"	"17"	"1"	"7"	"0"	"20"	"55"	"1"	"72"	"115"	"40"	"11"	"5"	"186"	"74"	"49"	"4"	"5"	"28"	"12"	"81"	"7"	"185"	"55"	"17"	"69"	"108"	"12"	"281"	"9"	"199"	"14"	"245"	"817"	"91"	"3"	"1"	"135"	"93"	"42"	"900"	"104"	"163"	"83"	"1"	"6"	"60"	"13"	"0"	"0"	"0"	"1"	"12"	"14"	"4"	"6"	"0"	"0"	"13"	"0"	"0"	"0"	"0"	"2"	"6"	"0"	"111"	"17"	"0"	"0"	"0"	"7"	"43"	"0"	"34"	"0"	"9"	"2"	"0"	"1"	"0"	"0"	"0"	"0"	"0"	"0"	"0"	"0"	"1"	"2"	"0"	"11"	"0"	"0"	"0"	"0"	"0"	"2"	"25"	"0"	"11"	"122"	"0"	"0"	"22"	"9"	"0"	"149"	"0"	"0"	"0"	"0"	"0"	"0"	"0"	"0"	"0"	"0"	"0"	"0"	"0"	"1"	"0"	"1"	"0"	"0"	"0"	"0"	"0"	"2"	"0"	"0"	"0"	"0"	"0"	"0"	"0"	"0"	"0"	"0"	"0"	"0"	"0"	"1"	"0"	"0"	"0"	"1"	"0"	"0"	"0"	"0"	"0"	"0"	"0"	"0"	"0"	"0"	"0"	"0"	"0"	"0"	"0"	"0"	"0"	"0"	"55"	"3"	"49"	"2"	"15"	"1"	"102"	"0"	"0"	"122"	"72"	"0"	"1"	"242"	"7"	"159"	"90"	"41"	"113"	"33"	"9"	"32"	"0"	"39"	"37"	"84"	"10"	"23"	"8"	"277"	"26"	"11"	"1"	"4"	"3"	"2"	"42"	"12"	"160"	"2"	"0"	"0"	"173"	"1"	"1"	"1"	"35"	"23"	"0"	"0"	"0"	"16"	"75"	"43"	"14"	"2"	"4"	"0"	"1"	"0"	"1"	"0"	"0"	"0"	"2"	"0"	"0"	"0"	"1"	"1"	"1"	"26"	"110"	"121"	"124"	"31"	"108"	"23"	"13"	"34"	"160"	"645"	"123"	"25"	"5"	"35"	"1"	"17"	"20"	"146"	"72"	"118"	"70"	"5"	"17"	"16"	"173"	"52"	"66"	"64"	"9"	"77"	"8"	"20"	"0"	"8"	"13"	"105"	"3406"	"60"	"16"	"46"	"5"	"18"	"274"	"10"	"0"	"1040"	"27"	"202"	"136"	"12"	"20"	"382"	"0"	"164"	"2"	"3"	"13"	"106"	"50"	"1"	"2"	"349"	"1"	"32"	"80"	"321"	"170"	"13"	"168"	"18"	"145"	"454"	"393"	"44"	"182"	"545"	"8"	"0"	"112"	"23"	"31"	"22"	"393"	"23"	"15"	"14"	"68"	"18"	"22"	"59"	"2"	"33"	"5"	"105"	"117"	"13"	"16"	"77"	"23"	"133"	"271"	"18"	"69"	"71"	"18"	"16"	"24"	"4"	"83"	"40"	"35"	"50"	"92"	"7"	"36"	"14"	"1"	"11"	"46"	"576"	"116"	"222"	"3"	"10"	"87"	"6"	"90"	"36"	"24"	"7"	"0"	"49"	"61"	"14"	"0"	"199"	"7"	"42"	"7"	"72"	"52"	"105"	"28"	"150"	"49"	"673"	"10"	"4"	"7"	"29"	"0"	"0"	"0"	"0"	"0"	"0"	"1"	"0"	"2"	"1"	"1"	"4"	"0"	"99"	"23"	"30"	"116"	"24"	"297"	"2"	"28"	"60"	"181"	"54"	"0"	"81"	"12"	"93"	"174"	"2"	"0"	"4"	"2"	"150"	"14"	"16"	"23"	"16"	"11"	"11"	"141"	"29"	"9"	"339"	"169"	"4"	"52"	"3"	"23"	"153"	"172"	"70"	"0"	"79"	"1"	"0"	"43"	"0"	"0"	"1"	"1"	"14"	"1"	"2"	"0"	"0"	"10"	"13"	"5"	"3"	"0"	"41"	"58"	"243"	"135"	"4"	"7"	"101"	"6"	"1"	"44"	"46"	"54"	"54"	"49"	"64"	"28"	"160"	"1608"	"0"	"11"	"20"	"107"	"28"	"29"	"0"	"0"	"29"	"0"	"0"	"0"	"0"	"1"	"0"	"0"	"0"	"0"	"0"	"0"	"0"	"0"	"1"	"0"	"0"	"0"	"1"	"0"	"0"	"0"	"0"	"82"	"5"	"4"	"2"	"10"	"9"	"16"	"12"	"1"	"125"	"17"	"2"	"27"	"123"	"0"	"5"	"48"	"112"	"10"	"3"	"1"	"3"	"2"	"13"	"5"	"2"	"7"	"6"	"0"	"41"	"17"	"28"	"11"	"274"	"17"	"18"	"66"	"15"	"1"	"5"	"852"	"0"	"77"	"39"	"0"	"55"	"18"	"1"	"0"	"1"	"8"	"194"	"0"	"103"	"0"	"0"	"261"	"11"	"43"	"27"	"2"	"6"	"1"	"34"	"22"	"0"	"33"	"0"	"0"	"0"	"7"	"2"	"7"	"0"	"1"	"12"	"19"	"19"	"73"	"3"	"50"	"18"	"0"	"2"	"0"	"0"	"0"	"88"	"7"	"235"	"107"	"1262"	"139"	"10"	"19"	"4"	"5"	"0"	"0"	"4"	"15"	"53"	"79"	"33"	"24"	"35"	"0"	"1"	"0"	"1"	"0"	"34"	"6"	"33"	"17"	"21"	"1015"	"17"	"107"	"55"	"42"	"9"	"35"	"21"	"11"	"63"	"0"	"0"	"3"	"56"	"2"	"7"	"45"	"4"	"9"	"4"	"16"	"33"	"1041"	"73"	"32"	"31"	"5"	"8"	"49"	"3"	"10"	"21"	"4"	"7"	"5"	"2"	"64"	"0"	"3"	"0"	"1"	"0"	"2"	"7"	"1"	"6"	"430"	"37"	"171"	"213"	"5"	"145"	"72"	"374"	"39"	"59"	"0"	"425"	"162"	"50"	"70"	"36"	"7"	"1"	"7"	"167"	"14"	"57"	"3"	"4"	"32"	"138"	"33"	"4"	"9"	"0"	"38"	"0"	"39"	"10"	"17"	"56"	"49"	"7"	"27"	"4"	"46"	"0"	"5"	"18"	"3"	"6"	"15"	"7"	"4"	"3"	"8"	"6"	"1"	"8"	"54"	"10"	"4"	"56"	"789"	"7"	"116"	"34"	"428"	"51"	"1"	"98"	"510"	"103"	"52"	"0"	"8"	"536"	"1"	"7"	"39"	"79"	"1"	"20"	"106"	"204"	"6"	"48"	"7"	"156"	"0"	"0"	"2"	"0"	"0"	"0"	"10"	"52"	"0"	"0"	"0"	"0"	"3"	"11"	"25"	"0"	"29"	"24"	"51"	"6"	"59"	"351"	"1"	"5"	"5"	"47"	"8"	"1"	"23"	"4"	"370"	"234"	"70"	"0"	"1"	"0"	"0"	"0"	"21"	"92"	"80"	"124"	"17"	"0"	"15"	"1"	"0"	"0"	"1"	"2"	"0"	"21"	"10"	"38"	"0"	"17"	"2"	"121"	"12"	"48"	"26"	"0"	"2"	"14"	"141"	"372"	"189"	"1026"	"190"	"94"	"39"	"157"	"129"	"182"	"8"	"45"	"62"	"232"	"0"	"0"	"1"	"128"	"14"	"65"	"93"	"424"	"7"	"6"	"2"	"1"	"0"	"1"	"104"	"444"	"338"	"391"	"193"	"299"	"145"	"42"	"29"	"27"	"8"	"2"	"0"	"0"	"504"	"622"	"12"	"82"	"9"	"0"	"0"	"3"	"0"	"0"	"0"	"0"	"0"	"0"	"112"	"41"	"44"	"63"	"226"	"70"	"24"	"79"	"0"	"0"	"19"	"76"	"0"	"0"	"0"	"38"	"4"	"0"	"0"	"1"	"375"	"75"	"73"	"6"	"18"	"21"	"360"	"18"	"2"	"3"	"13"	"233"	"133"	"338"	"2"	"35"	"1"	"150"	"0"	"37"	"1"	"7"	"9"	"39"	"89"	"1"	"9"	"18"	"0"	"497"	"139"	"0"	"0"	"9"	"1"	"4"	"108"	"3622"	"0"	"1"	"0"	"0"	"6"	"19"	"93"	"0"	"0"	"0"	"116"	"17"	"9"	"95"	"5"	"80"	"163"	"6"	"493"	"0"	"0"	"1"	"339"	"12"	"52"	"81"	"1"	"3"	"475"	"37"	"0"	"7"	"194"	"881"	"6"	"13"	"3"	"20"	"146"	"138"	"20"	"3"	"65"	"153"	"27"	"3"	"6"	"1"	"0"	"44"	"7"	"1"	"48"	"47"	"15"	"0"	"34"	"1"	"2"	"0"	"0"	"39"	"0"	"6"	"21"	"11"	"19"	"10"	"0"	"4"	"0"	"0"	"4"	"0"	"10"	"5"	"19"	"0"	"0"	"8"	"16"	"21"	"116"	"75"	"11"	"25"	"31"	"5"	"69"	"70"	"2"	"0"	"13"	"2"	"0"	"2765"	"1"	"0"	"176"	"31"	"16"	"43"	"35"	"51"	"140"	"120"	"82"	"11"	"3"	"0"	"0"	"1"	"3"	"6"	"0"	"1"	"0"	"494"	"0"	"16"	"150"	"15"	"0"	"12"	"32"	"3"	"2"	"4"	"2"	"21"	"1"	"37"	"5"	"10"	"0"	"3"	"6"	"4"	"3"	"8"	"14"	"176"	"93"	"29"	"11"	"7"	"0"	"2"	"10"	"152"	"1"	"6"	"6"	"17"	"1016"	"93"	"0"	"230"	"35"	"1"	"7"	"305"	"0"	"69"	"62"	"165"	"4"	"155"	"0"	"1"	"0"	"0"	"3"	"10"	"0"	"4"	"0"	"5"	"2"	"5"	"0"	"0"	"0"	"8"	"4"	"0"	"17"	"271"	"3"	"109"	"0"	"6"	"0"	"6"	"0"	"12"	"0"	"6"	"11"	"0"	"4"	"1"	"0"	"2"	"1182"	"7"	"11"	"331"	"96"	"1"	"0"	"9"	"263"	"1"	"0"	"21"	"6"	"3"	"1"	"0"	"1"	"0"	"0"	"0"	"1"	"0"	"2"	"2"	"449"	"3"	"307"	"4"	"0"	"2"	"23"	"207"	"4"	"3"	"49"	"48"	"68"	"2"	"0"	"1"	"5"	"0"	"1"	"0"	"8"	"0"	"0"	"9"	"58"	"23"	"20"	"11"	"17"	"1"	"0"	"21"	"135"	"0"	"121"	"25"	"140"	"2354"	"341"	"367"	"277"	"91"	"6"	"175"	"160"	"1"	"30"	"13"	"3"	"0"	"1"	"26"	"0"	"0"	"0"	"0"	"8"	"0"	"10"	"0"	"5"	"4"	"0"	"0"	"0"	"4"	"0"	"6"	"0"	"3"	"2"	"7"	"4"	"4"	"0"	"0"	"10"	"0"	"3"	"4"	"0"	"10"	"18"	"59"	"53"	"113"	"111"	"312"	"0"	"0"	"1"	"0"	"5"	"6"	"4"	"2"	"10"	"2"	"2"	"0"	"0"	"0"	"1"	"0"	"0"	"1"	"0"	"1"	"1"	"0"	"5"	"1"	"1"	"23"	"2"	"3"	"0"	"1"	"1"	"1"	"41"	"0"	"0"	"15"	"8"	"0"	"67"	"6"	"23"	"5"	"17"	"2"	"2"	"0"	"0"	"5"	"11"	"3"	"2"	"0"	"0"	"14"	"0"	"329"	"18"	"0"	"3"	"0"	"3"	"0"	"6"	"4"	"0"	"0"	"4"	"5"	"0"	"5"	"0"	"1"	"0"	"0"	"3"	"9"	"6"	"0"	"2"	"0"	"1"	"8"	"4676"	"2"	"10"	"1"	"0"	"6"	"1"	"46"	"4"	"4"	"8"	"4"	"0"	"10"	"0"	"26"	"1"	"0"	"1"	"0"	"2"	"0"	"698"	"1"	"182"	"0"	"237"	"11"	"1"	"5"	"51"	"12"	"3"	"0"	"2"	"3"	"0"	"3"	"0"	"12"	"1"	"2"	"0"	"0"	"0"	"157"	"141"	"205"	"1"	"93"	"143"	"50"	"12"	"2"	"8"	"0"	"10"	"229"	"0"	"29"	"24"	"16"	"7"	"92"	"203"	"126"	"55"	"30"	"0"	"0"	"0"	"0"	"0"	"0"	"0"	"44"	"183"	"577"	"5"	"0"	"53"	"81"	"12"	"4"	"13"	"12"	"19"	"0"	"0"	"0"	"44"	"11"	"0"	"36"	"151"	"113"	"15"	"1"	"14"	"598"	"2"	"0"	"22"	"3"	"6"	"11"	"7"	"2"	"1"	"3"	"1"	"2"	"2"	"0"	"0"	"2"	"0"	"0"	"1"	"13"	"7"	"2"	"1"	"0"	"0"	"7"	"1"	"342"	"42"	"223"	"81"	"25"	"47"	"3"	"0"	"0"	"1"	"0"	"1"	"0"	"1"	"4"	"3"	"0"	"367"	"0"	"12"	"47"	"2"	"92"	"15"	"1"	"2"	"54"	"34"	"1"	"28"	"49"	"22"	"9"	"8"	"2"	"177"	"5"	"12"	"28"	"45"	"7"	"129"	"3"	"140"	"26"	"3"	"99"	"3"	"40"	"7"	"21"	"1"	"26"	"3"	"0"	"0"	"34"	"23"	"10"	"0"	"23"	"1216"	"132"	"1"	"1"	"1"	"0"	"3"	"0"	"0"	"218"	"2"	"4"	"57"	"4"	"12"	"3"	"216"	"16"	"45"	"34"	"74"	"150"	"0"	"0"	"54"	"49"	"1"	"3"	"2"	"0"	"70"	"0"	"10"	"7"	"2"	"88"	"68"	"90"	"9"	"81"	"0"	"198"	"0"	"0"	"10"	"122"	"12"	"0"	"34"	"21"	"158"	"0"	"0"	"2"	"2"	"2"	"15"	"28"	"0"	"3"	"9"	"48"	"14"	"0"	"29"	"8"	"420"	"84"	"54"	"1"	"5"	"71"	"3"	"29"	"237"	"15"	"2"	"32"	"27"	"18"	"15"	"7"	"28"	"1"	"7"	"12"	"21"	"18"	"3"	"4"	"43"	"13"	"50"	"0"	"37"	"68"	"27"	"9"	"1"	"0"	"1"	"65"	"39"	"33"	"717"	"22"	"7"	"22"	"5"	"9"	"4"	"0"	"1"	"10"	"124"	"3"	"0"	"15"	"9"	"28"	"23"	"150"	"7"	"6"	"11"	"5"	"111"	"0"	"0"	"2"	"11"	"72"	"22"	"11"	"21"	"57"	"69"	"89"	"0"	"14"	"11"	"34"	"36"	"1"	"0"	"19"	"165"	"38"	"69"	"10"	"33"	"114"	"14"	"34"	"30"	"18"	"1"	"0"	"85"	"26"	"29"	"48"	"11"	"1"	"210"	"5"	"27"	"12"	"53"	"5"	"7"	"79"	"25"	"273"	"13"	"51"	"58"	"8"	"0"	"191"	"67"	"34"	"46"	"0"	"6"	"58"	"8"	"29"	"3"	"10"	"57"	"0"	"41"	"44"	"1"	"0"	"7"	"6"	"7"	"15"	"0"	"11"	"11"	"17"	"2"	"15"	"47"	"25"	"24"	"1"	"52"	"22"	"14"	"2"	"0"	"4"	"2"	"32"	"9"	"12"	"4"	"101"	"0"	"3"	"83"	"35"	"51"	"1"	"4"	"97"	"5"	"0"	"20"	"63"	"79"	"26"	"4"	"19"	"0"	"14"	"9"	"46"	"38"	"4"	"72"	"51"	"107"	"41"	"13"	"10"	"158"	"16"	"7"	"59"	"0"	"32"	"129"	"5"	"9"	"48"	"0"	"8"	"17"	"1"	"19"	"0"	"44"	"5"	"28"	"281"	"69"	"7"	"4"	"2"	"44"	"14"	"9"	"37"	"132"	"112"	"19"	"48"	"0"	"68"	"33"	"21"	"0"	"0"	"0"	"4"	"24"	"9"	"34"	"89"	"0"	"0"	"29"	"1"	"5"	"17"	"15"	"1"	"38"	"2"	"41"	"14"	"34"	"29"	"363"	"35"	"32"	"1"	"299"	"24"	"2"	"3"	"93"	"28"	"54"	"8"	"18"	"6"	"0"	"34"	"18"	"3"	"0"	"192"	"125"	"9"	"6"	"37"	"1"	"2"	"0"	"86"	"5"	"36"	"13"	"68"	"2051"	"503"	"51"	"11"	"9"	"8"	"295"	"13"	"93"	"2"	"48"	"19"	"23"	"1"	"74"	"0"	"27"	"17"	"1"	"5"	"24"	"3"	"94"	"182"	"5"	"174"	"62"	"227"	"8"	"3"	"37"	"25"	"157"	"20"	"0"	"1"	"36"	"0"	"44"	"6"	"386"	"49"	"61"	"50"	"12"	"4"	"2"	"10"	"17"	"18"	"2"	"203"	"31"	"5"	"8"	"34"	"7"	"5"	"9"	"2"	"0"	"1"	"50"	"5"	"105"	"4"	"14"	"248"	"28"	"0"	"119"	"14"	"9"	"10"	"25"	"43"	"0"	"7"	"3"	"9"	"8"	"0"	"3"	"46"	"4"	"3"	"16"	"3"	"12"	"0"	"28"	"6"	"7"	"16"	"0"	"1"	"29"	"40"	"0"	"1"	"7"	"102"	"17"	"173"	"11"	"108"	"6"	"14"	"1"	"19"	"174"	"274"	"84"	"492"	"245"	"38"	"1"	"1"	"0"	"0"	"0"	"3"	"0"	"0"	"0"	"0"	"7"	"3"	"1"	"131"	"2"	"0"	"7"	"0"	"0"	"0"	"0"	"0"	"0"	"1"	"0"	"3"	"0"	"0"	"153"	"4"	"0"	"0"	"0"	"0"	"0"	"0"	"0"	"2"	"0"	"0"	"0"	"8"	"1"	"0"	"0"	"0"	"0"	"0"	"0"	"0"	"0"	"0"	"0"	"0"	"0"	"2"	"0"	"0"	"0"	"0"	"0"	"112"	"0"	"5"	"1"	"3"	"7"	"2"	"6"	"1"	"0"	"0"	"3"	"1"	"1"	"2"	"2"	"9"	"4"	"3"	"2"	"1"	"3"	"0"	"0"	"2"	"13"	"0"	"0"	"0"	"320"	"229"	"0"	"0"	"56"	"527"	"83"	"7"	"29"	"15"	"85"	"3"	"3"	"5"	"4"	"0"	"0"	"2"	"2"	"3"	"0"	"8"	"0"	"12"	"1"	"1"	"2"	"10"	"3"	"0"	"0"	"6"	"37"	"6"	"1"	"0"	"0"	"1"	"0"	"0"	"1"	"3"	"0"	"22"	"4"	"1"	"5"	"28"	"2"	"3"	"20"	"11"	"44"	"149"	"0"	"4"	"0"	"5"	"36"	"1"	"0"	"1"	"4"	"1"	"2"	"3"	"8"	"5"	"2"	"0"	"0"	"17"	"17"	"3"	"4"	"0"	"0"	"4"	"0"	"0"	"0"	"22"	"147"	"24"	"85"	"1"	"0"	"17"	"48"	"7"	"6"	"1"	"0"	"59"	"0"	"0"	"2"	"1"	"1"	"0"	"0"	"52"	"1"	"0"	"0"	"0"	"0"	"13"	"15"	"6"	"12"	"5"	"1"	"5"	"2"	"0"	"1"	"1"	"115"	"2"	"69"	"19"	"208"	"93"	"31"	"12"	"1"	"91"	"0"	"0"	"59"	"10"	"1"	"25"	"16"	"602"	"0"	"4"	"3"	"100"	"50"	"0"	"146"	"66"	"421"	"23"	"34"	"3"	"26"	"148"	"7"	"4"	"152"	"31"	"51"	"19"	"15"	"11"	"3"	"6"	"451"	"138"	"119"	"28"	"1"	"3"	"2"	"1"	"0"	"1"	"0"	"4"	"0"	"0"	"0"	"137"	"0"	"17"	"9"	"0"	"84"	"4"	"1"	"147"	"764"	"52"	"1"	"75"	"11"	"4"	"0"	"0"	"80"	"3"	"0"	"1"	"0"	"20"	"5"	"0"	"2"	"0"	"2"	"1"	"3"	"28"	"1"	"3"	"1"	"1"	"2"	"0"	"236"	"5"	"0"	"0"	"0"	"0"	"0"	"1"	"5"	"7"	"0"	"5"	"0"	"1"	"0"	"5"	"1"	"0"	"0"	"1"	"8"	"0"	"0"	"2"	"0"	"8"	"1"	"1"	"314"	"4"	"0"	"5"	"2"	"1"	"1"	"5"	"0"	"15"	"1"	"2"	"0"	"1"	"1"	"2"	"1"	"4"	"0"	"0"	"1"	"0"	"0"	"2"	"97"	"32"	"0"	"1"	"0"	"1"	"1"	"69"	"0"	"1"	"0"	"0"	"0"	"0"	"3"	"2"	"3"	"2"	"2"	"0"	"0"	"0"	"0"	"0"	"0"	"1"	"0"	"0"	"2"	"1"	"0"	"0"	"1181"	"294"	"139"	"64"	"92"	"71"	"414"	"0"	"0"	"11"	"59"	"41"	"0"	"3"	"19"	"0"	"1"	"11"	"2"	"0"	"11"	"0"	"1"	"2"	"0"	"0"	"3"	"0"	"2"	"53"	"3"	"0"	"0"	"4"	"1"	"0"	"0"	"0"	"12"	"3"	"2"	"7"	"245"	"50"	"26"	"3"	"3"	"1"	"5"	"12"	"2"	"1"	"0"	"1"	"0"	"0"	"150"	"148"	"0"	"0"	"0"	"5"	"0"	"0"	"89"	"84"	"0"	"4"	"1"	"10"	"4"	"1"	"1"	"0"	"1"	"0"	"8"	"330"	"11"	"4360"	"0"	"0"	"5"	"0"	"1"	"3"	"14"	"5"	"1"	"6"	"282"	"0"	"6"	"3"	"42"	"0"	"0"	"0"	"1"	"1"	"0"	"0"	"2"	"5"	"1"	"3"	"8"	"21"	"0"	"1"	"4"	"1"	"1"	"1"	"0"	"0"	"28"	"7"	"42"	"13"	"37"	"77"	"0"	"3"	"2"	"2"	"0"	"0"	"1"	"9"	"0"	"93"	"14"	"2"	"1"	"0"	"0"	"14"	"0"	"0"	"0"	"0"	"6"	"0"	"0"	"0"	"0"	"6"	"2"	"1"	"2"	"2"	"1"	"2"	"3"	"8"	"1"	"0"	"14"	"0"	"1"	"89"	"67"	"8"	"0"	"0"	"4"	"0"	"0"	"2"	"4"	"0"	"0"	"0"	"0"	"0"	"0"	"0"	"0"	"0"	"2"	"0"	"0"	"2"	"0"	"7"	"1"	"0"	"0"	"0"	"0"	"0"	"1"	"2"	"426"	"52"	"0"	"8"	"0"	"0"	"0"	"0"	"0"	"0"	"0"	"0"	"40"	"73"	"0"	"9"	"1"	"3"	"0"	"59"	"0"	"3"	"0"	"1"	"5"	"0"	"0"	"1"	"0"	"0"	"0"	"0"	"0"	"79"	"0"	"0"	"0"	"0"	"0"	"60"	"0"	"1"	"268"	"113"	"39"	"4"	"28"	"0"	"0"	"0"	"0"	"1"	"3"	"0"	"0"	"1"	"0"	"0"	"0"	"0"	"0"	"0"	"2"	"0"	"26"	"63"	"1"	"1"	"0"	"2"	"3"	"7"	"9"	"0"	"5"	"535"	"11"	"4"	"21"	"1"	"0"	"0"	"9"	"0"	"0"	"3"	"0"	"5"	"0"	"2"	"0"	"0"	"9"	"0"	"0"	"0"	"1"	"0"	"0"	"1"	"0"	"4"	"0"	"0"	"1"	"0"	"2"	"269"	"0"	"2"	"3"	"9"	"0"	"45"	"1"	"0"	"0"	"1"	"1"	"22"	"33"	"3"	"4"	"1"	"3"	"0"	"20"	"1"	"0"	"82"	"0"	"0"	"2"	"0"	"2"	"0"	"0"	"0"	"3"	"1"	"1"	"6"	"0"	"0"	"1"	"0"	"5"	"0"	"0"	"0"	"1"	"2"	"1"	"0"	"0"	"0"	"0"	"0"	"51"	"0"	"15"	"171"	"82"	"0"	"50"	"22"	"59"	"2"	"8"	"14"	"296"	"76"	"21"	"207"	"0"	"0"	"0"	"0"	"0"	"0"	"1"	"0"	"2"	"0"	"0"	"5"	"0"	"4"	"1"	"4"	"146"	"218"	"3441"	"1"	"4"	"14"	"27"	"30"	"19"	"23"	"8"	"20"	"69"	"0"	"126"	"1544"	"19"	"1"	"0"	"0"	"0"	"3"	"1"	"6"	"2"	"0"	"0"	"2"	"3"	"0"	"2"	"0"	"0"	"0"	"0"	"0"	"0"	"0"	"0"	"4"	"11"	"0"	"2"	"1"	"0"	"0"	"2"	"5"	"1"	"239"	"0"	"0"	"0"	"5"	"2"	"0"	"2"	"1"	"0"	"0"	"16"	"0"	"0"	"1"	"1"	"0"	"1"	"0"	"0"	"0"	"1"	"9"	"0"	"29"	"0"	"1"	"7"	"0"	"0"	"0"	"3"	"2"	"1"	"2"	"0"	"0"	"0"	"291"	"3"	"0"	"5"	"0"	"1"	"3"	"0"	"3"	"0"	"0"	"0"	"0"	"1"	"0"	"6"	"1"	"0"	"0"	"0"	"380"	"0"	"1"	"0"	"0"	"1"	"241"	"1"	"0"	"3"	"248"	"408"	"0"	"0"	"0"	"2"	"1"	"3"	"0"	"1"	"5"	"2"	"0"	"1"	"53"	"68"	"0"	"14"	"0"	"3"	"0"	"0"	"3"	"1"	"3"	"0"	"0"	"0"	"21"	"11"	"21"	"5"	"12"	"1"	"0"	"0"	"1"	"3"	"3"	"5"	"0"	"1"	"0"	"5"	"3"	"1"	"12"	"0"	"46"	"1"	"88"	"38"	"83"	"6"	"0"	"0"	"0"	"1"	"1"	"0"	"4"	"57"	"87"	"19"	"153"	"0"	"2"	"0"	"0"	"2"	"0"	"2"	"1"	"0"	"1"	"0"	"0"	"0"	"0"	"0"	"1"	"26"	"0"	"0"	"0"	"0"	"0"	"0"	"0"	"1"	"0"	"0"	"0"	"0"	"0"	"0"	"1"	"2"	"2"	"0"	"0"	"0"	"2"	"0"	"0"	"7"	"5"	"0"	"2"	"3"	"0"	"1"	"2"	"0"	"0"	"0"	"0"	"0"	"0"	"0"	"1"	"5"	"0"	"0"	"1"	"1"	"2"	"0"	"0"	"0"	"0"	"5"	"0"	"0"	"0"	"0"	"2"	"0"	"0"	"1"	"0"	"1"	"3"	"0"	"4"	"10"	"10"	"0"	"2"	"0"	"0"	"1"	"0"	"3"	"0"	"0"	"0"	"2"	"510"	"0"	"6"	"0"	"0"	"0"	"0"	"0"	"0"	"0"	"2"	"0"	"0"	"1"	"0"	"0"	"0"	"3"	"1"	"0"	"0"	"2"	"1"	"0"	"0"	"0"	"0"	"0"	"0"	"0"	"0"	"0"	"0"	"3"	"0"	"0"	"0"	"2"	"0"	"1"	"4"	"7"	"132"	"56"	"5"	"0"	"1"	"0"	"0"	"0"	"0"	"0"	"1"	"0"	"1"	"0"	"0"	"0"	"0"	"0"	"1"	"0"	"0"	"5"	"0"	"0"	"0"	"3"	"6"	"0"	"0"	"0"	"0"	"1"	"0"	"0"	"6"	"0"	"0"	"0"	"1"	"2"	"3"	"0"	"4"	"0"	"0"	"1"	"0"	"1"	"0"	"0"	"0"	"2"	"0"	"0"	"0"	"0"	"1"	"0"	"0"	"0"	"1"	"0"	"0"	"0"	"0"	"0"	"0"	"0"	"0"	"0"	"1"	"1"	"2"	"0"	"0"	"0"	"0"	"0"	"3"	"0"	"0"	"0"	"0"	"0"	"0"	"0"	"0"	"2"	"0"	"0"	"0"	"6"	"0"	"0"	"0"	"2"	"0"	"2"	"0"	"0"	"9"	"0"	"0"	"1"	"0"	"0"	"0"	"0"	"0"	"2"	"0"	"0"	"0"	"2"	"4"	"0"	"0"	"0"	"2"	"0"	"0"	"2"	"0"	"0"	"1"	"0"	"0"	"0"	"0"	"0"	"0"	"0"	"0"	"1"	"0"	"2"	"0"	"0"	"0"	"0"	"1"	"0"	"0"	"0"	"0"	"154"	"2"	"0"	"0"	"0"	"0"	"0"	"0"	"1"	"3"	"0"	"0"	"0"	"0"	"0"	"0"	"1"	"0"	"0"	"0"	"18"	"1"	"22"	"0"	"0"	"0"	"3"	"1"	"0"	"0"	"4"	"50"	"0"	"2"	"0"	"2"	"0"	"0"	"3"	"0"	"0"	"0"	"0"	"0"	"92"	"1089"	"1"	"0"	"0"	"0"	"0"	"0"	"385"	"0"	"390"	"1"	"0"	"6"	"0"	"24"	"0"	"0"	"0"	"0"	"0"	"348"	"0"	"10"	"0"	"0"	"0"	"1"	"0"	"1"	"0"	"1"	"1"	"4"	"0"	"0"	"0"	"0"	"0"	"0"	"0"	"2"	"2"	"0"	"1"	"0"	"2"	"1"	"6"	"0"	"0"	"0"	"0"	"0"	"1"	"46"	"88"	"0"	"0"	"0"	"0"	"0"	"1"	"4"	"1"	"3"	"1"	"36"	"215"	"0"	"3"	"0"	"0"	"1"	"0"	"5"	"16"	"3"	"4"	"140"	"0"	"33"	"0"	"0"	"1"	"14"	"10"	"0"	"7"	"0"	"2"	"0"	"0"	"2"	"0"	"0"	"1"	"2"	"1"	"0"	"1"	"0"	"0"	"5"	"0"	"0"	"2"	"0"	"0"	"0"	"0"	"0"	"0"	"0"	"1"	"0"	"2"	"0"	"4"	"0"	"0"	"0"	"3"	"1"	"1"	"11"	"2"	"1"	"2"	"1"	"0"	"0"	"2"	"4"	"1"	"0"	"2"	"0"	"2"	"0"	"0"	"5"	"6"	"12"	"1"	"0"	"0"	"1"	"1"	"0"	"0"	"1"	"0"	"2"	"23"	"0"	"1"	"0"	"0"	"3"	"0"	"0"	"0"	"0"	"0"	"0"	"1"	"0"	"0"	"0"	"0"	"0"	"6"	"0"	"3"	"3"	"1"	"0"	"0"	"0"	"0"	"0"	"1"	"1"	"1"	"1"	"0"	"1"	"0"	"3"	"0"	"0"	"25"	"0"	"0"	"0"	"0"	"0"	"1"	"0"	"93"	"16"	"1"	"0"	"0"	"0"	"0"	"0"	"0"	"0"	"2"	"2"	"0"	"0"	"9"	"0"	"2"	"0"	"3"	"0"	"0"	"1"	"1"	"2"	"0"	"2"	"19"	"0"	"0"	"0"	"0"	"36"	"1"	"3"	"0"	"1"	"0"	"0"	"0"	"18"	"7"	"2"	"1"	"19"	"0"	"11"	"159"	"2"	"0"	"0"	"0"	"0"	"3"	"0"	"0"	"0"	"11"	"0"	"1"	"1"	"0"	"0"	"0"	"0"	"0"	"0"	"1"	"1"	"3"	"0"	"2"	"4"	"60"	"300"	"323"	"0"	"0"	"68"	"4"	"1"	"17"	"52"	"0"	"6"	"2"	"3"	"0"	"0"	"7"	"0"	"22"	"2"	"12"	"0"	"0"	"302"	"30"	"91"	"10"	"0"	"19"	"1"	"30"	"0"	"0"	"37"	"86"	"0"	"15"	"71"	"0"	"0"	"1"	"0"	"22"	"890"	"0"	"0"	"5"	"0"	"13"	"20"	"27"	"0"	"0"	"0"	"107"	"51"	"20"	"62"	"0"	"0"	"0"	"16"	"1"	"0"	"0"	"0"	"0"	"20"	"1"	"3"	"0"	"1459"	"0"	"0"	"0"	"1"	"1"	"3"	"0"	"0"	"0"	"3"	"0"	"0"	"0"	"0"	"0"	"0"	"0"	"0"	"3"	"0"	"1"	"0"	"0"	"0"	"0"	"0"	"0"	"2"	"0"	"3"	"9"	"2"	"0"	"0"	"0"	"0"	"0"	"0"	"20"	"7"	"8"	"13"	"26"	"13"	"24"	"5"	"13"	"0"	"1"	"0"	"0"	"0"	"3"	"1"	"1"	"3"	"3"	"0"	"0"	"3"	"0"	"1"	"5"	"0"	"0"	"3"	"0"	"1007"	"0"	"3"	"2"	"0"	"2"	"0"	"1"	"0"	"1"	"7"	"25"	"0"	"15"	"594"	"23"	"20"	"0"	"3"	"1"	"4"	"0"	"1"	"1"	"0"	"0"	"2"	"1"	"0"	"0"	"0"	"0"	"1"	"2"	"0"	"0"	"0"	"1"	"1"	"4"	"0"	"0"	"0"	"3"	"4"	"3"	"282"	"33"	"57"	"0"	"0"	"4"	"14"	"2"	"0"	"0"	"2"	"1"	"0"	"0"	"0"	"0"	"0"	"3"	"4"	"0"	"0"	"0"	"1"	"0"	"0"	"2"	"0"	"1"	"1"	"0"	"0"	"0"	"0"	"0"	"1"	"203"	"0"	"0"	"0"	"1"	"0"	"0"	"0"	"0"	"2"	"0"	"1"	"0"	"0"	"0"	"0"	"2"	"1"	"2"	"0"	"1"	"1"	"0"	"1"	"0"	"0"	"1"	"0"	"0"	"0"	"0"	"1"	"2"	"0"	"0"	"1"	"3"	"3"	"0"	"4"	"0"	"0"	"0"	"0"	"0"	"0"	"47"	"0"	"0"	"1"	"0"	"1"	"1"	"2"	"0"	"0"	"0"	"0"	"0"	"1"	"1"	"0"	"1"	"1"	"0"	"0"	"0"	"0"	"0"	"0"	"0"	"5"	"3"	"1"	"0"	"0"	"0"	"0"	"0"	"0"	"1"	"0"	"6"	"1"	"8"	"0"	"0"	"0"	"2"	"0"	"0"	"0"	"0"	"0"	"0"	"0"	"1"	"0"	"7"	"0"	"12"	"0"	"1"	"1"	"0"	"0"	"0"	"0"	"0"	"0"	"0"	"0"	"21"	"25"	"129"	"0"	"0"	"3"	"0"	"1"	"0"	"0"	"2"	"0"	"0"	"0"	"1"	"0"	"0"	"0"	"0"	"2"	"0"	"0"	"0"	"0"	"0"	"1"	"1"	"0"	"0"	"0"	"0"	"0"	"0"	"0"	"0"	"0"	"2"	"1"	"0"	"0"	"4"	"0"	"0"	"0"	"2"	"0"	"0"	"0"	"0"	"0"	"0"	"0"	"0"	"0"	"0"	"9"	"0"	"1"	"5"	"0"	"0"	"0"	"0"	"4"	"0"	"0"	"0"	"0"	"0"	"0"	"3"	"0"	"0"	"138"	"288"	"0"	"0"	"0"	"0"	"0"	"0"	"0"	"0"	"0"	"2"	"2"	"0"	"0"	"0"	"0"	"0"	"0"	"3"	"0"	"0"	"0"	"0"	"0"	"0"	"0"	"1"	"5"	"0"	"0"	"1"	"399"	"0"	"2"	"0"	"0"	"4"	"0"	"0"	"1"	"0"	"0"	"0"	"0"	"0"	"1"	"1"	"0"	"2"	"0"	"1"	"0"	"0"	"0"	"0"	"0"	"0"	"0"	"0"	"0"	"0"	"6"	"0"	"0"	"2"	"1"	"1"	"0"	"0"	"0"	"0"	"0"	"0"	"0"	"0"	"0"	"3"	"0"	"1"	"0"	"2"	"0"	"0"	"0"	"0"	"1"	"0"	"0"	"0"	"0"	"0"	"1"	"1"	"0"	"5"	"0"	"0"	"0"	"3"	"1"	"2"	"2"	"4"	"6"	"0"	"0"	"0"	"2"	"6"	"0"	"0"	"1"	"0"	"0"	"1"	"4"	"3"	"1"	"1"	"1"	"4"	"2"	"0"	"0"	"0"	"3"	"0"	"0"	"3"	"2"	"0"	"0"	"1"	"0"	"0"	"0"	"3"	"0"	"0"	"18"	"0"	"5"	"0"	"0"	"0"	"1"	"0"	"0"	"0"	"0"	"0"	"1"	"0"	"0"	"0"	"0"	"0"	"0"	"12"	"0"	"3"	"0"	"0"	"0"	"0"	"0"	"0"	"0"	"1"	"0"	"0"	"0"	"0"	"0"	"0"	"0"	"0"	"1"	"0"	"0"	"1"	"0"	"0"	"0"	"1"	"0"	"0"	"0"	"0"	"1"	"1"	"0"	"0"	"2"	"0"	"0"	"3"	"0"	"2"	"0"	"1"	"0"	"1"	"0"	"0"	"0"	"0"	"0"	"1"	"0"	"1"	"0"	"0"	"0"	"0"	"0"	"0"	"0"	"0"	"1"	"4"	"0"	"1"	"0"	"0"	"1"	"3"	"493"	"38"	"0"	"0"	"0"	"0"	"0"	"0"	"0"	"1"	"0"	"0"	"0"	"0"	"1"	"0"	"1"	"0"	"1"	"2"	"0"	"0"	"1"	"0"	"0"	"0"	"0"	"0"	"0"	"0"	"0"	"0"	"0"	"0"	"0"	"0"	"0"	"0"	"0"	"0"	"0"	"1"	"0"	"0"	"0"	"0"	"0"	"0"	"0"	"0"	"0"	"0"	"0"	"1"	"0"	"0"	"2"	"1"	"0"	"3"	"0"	"0"	"0"	"0"	"0"	"1"	"0"	"0"	"0"	"0"	"3"	"1"	"44"	"61"	"61"	"408"	"23"	"5"	"8"	"35"	"147"	"95"	"42"	"9"	"140"	"81"	"72"	"60"	"40"	"386"	"318"	"21"	"6"	"1"	"542"	"0"	"3"	"2"	"0"	"0"	"0"	"3"	"8"	"11"	"4"	"27"	"44"	"194"	"0"	"1"	"1"	"0"	"0"	"1"	"0"	"0"	"0"	"0"	"2"	"0"	"1"	"0"	"0"	"3"	"0"	"4"	"1"	"0"	"0"	"0"	"4"	"0"	"0"	"3"	"0"	"9"	"0"	"6"	"1"	"2"	"0"	"0"	"0"	"3"	"0"	"0"	"3"	"1"	"49"	"89"	"66"	"0"	"0"	"4"	"0"	"0"	"0"	"9"	"0"	"13"	"0"	"12"	"4"	"0"	"18"	"0"	"0"	"113"	"26"	"0"	"0"	"0"	"0"	"0"	"0"	"0"	"0"	"0"	"0"	"4"	"0"	"2"	"0"	"1"	"0"	"0"	"0"	"0"	"1"	"0"	"0"	"0"	"0"	"2"	"0"	"0"	"0"	"2"	"3"	"0"	"1"	"4"	"2"	"0"	"0"	"0"	"5"	"1"	"1"	"0"	"0"	"0"	"1"	"0"	"5"	"0"	"1"	"0"	"0"	"0"	"1"	"0"	"0"	"16"	"0"	"0"	"0"	"0"	"0"	"3"	"3"	"1"	"3"	"0"	"1"	"0"	"0"	"0"	"1"	"0"	"0"	"0"	"0"	"0"	"0"	"0"	"2"	"0"	"2"	"0"	"0"	"3"	"4"	"1"	"2"	"2"	"0"	"0"	"0"	"0"	"0"	"0"	"0"	"0"	"0"	"3"	"0"	"8"	"5"	"0"	"0"	"0"	"0"	"0"	"3"	"0"	"0"	"0"	"0"	"1"	"3"	"0"	"0"	"8"	"1"	"0"	"14"	"20"	"0"	"0"	"2"	"0"	"0"	"0"	"3"	"0"	"5"	"0"	"0"	"1"	"0"	"0"	"0"	"2"	"2"	"82"	"1"	"4"	"16"	"1"	"1"	"3"	"1"	"1"	"75"	"8"	"7"	"0"	"0"	"0"	"2"	"6"	"1"	"13"	"0"	"0"	"6"	"1"	"0"	"0"	"0"	"0"	"1"	"0"	"0"	"1"	"0"	"149"	"1763"	"0"	"1"	"6"	"0"	"0"	"1"	"0"	"3"	"0"	"0"	"0"	"0"	"0"	"0"	"1"	"2"	"0"	"0"	"1"	"1"	"0"	"3"	"0"	"1"	"0"	"0"	"1"	"1"	"0"	"3"	"0"	"0"	"0"	"1"	"0"	"1"	"0"	"0"	"0"	"3"	"1"	"0"	"0"	"0"	"0"	"2"	"0"	"1"	"3"	"4"	"0"	"0"	"0"	"1"	"0"	"0"	"1"	"70"	"85"	"11"	"8"	"4"	"164"	"8"	"0"	"3"	"0"	"2"	"1"	"4"	"1"	"0"	"0"	"2"	"0"	"0"	"0"	"2"	"2"	"0"	"3"	"0"	"0"	"0"	"3"	"0"	"0"	"104"	"4"	"28"	"0"	"1"	"66"	"51"	"27"	"0"	"0"	"0"	"0"	"1"	"0"	"0"	"0"	"0"	"0"	"1"	"0"	"0"	"0"	"0"	"0"	"0"	"0"	"0"	"0"	"114"	"266"	"37"	"0"	"0"	"0"	"0"	"0"	"0"	"0"	"0"	"1"	"0"	"0"	"0"	"0"	"0"	"1"	"1"	"0"	"0"	"0"	"0"	"0"	"0"	"0"	"2"	"0"	"0"	"0"	"0"	"2"	"0"	"0"	"0"	"0"	"2"	"0"	"0"	"0"	"0"	"0"	"0"	"0"	"1"	"0"	"0"	"0"	"0"	"0"	"1"	"51"	"2"	"0"	"18"	"73"	"73"	"2"	"43"	"0"	"2"	"0"	"0"	"1"	"2"	"0"	"0"	"0"	"1"	"1"	"1"	"1"	"0"	"0"	"36"	"28"	"2807"	"11"	"14"	"83"	"0"	"0"	"0"	"14"	"0"	"3"	"0"	"0"	"12"	"39"	"1"	"1013"	"0"	"0"	"6"	"0"	"4"	"129"	"5"	"0"	"1"	"6"	"82"	"10"	"5"	"126"	"45"	"381"	"101"	"17"	"107"	"66"	"136"	"0"	"70"	"0"	"73"	"77"	"3"	"111"	"0"	"103"	"43"	"486"	"1"	"18"	"530"	"146"	"0"	"209"	"1"	"0"	"10"	"5"	"0"	"221"	"341"	"0"	"22"	"0"	"58"	"3"	"47"	"224"	"46"	"2"	"150"	"0"	"0"	"21"	"3"	"55"	"35"	"0"	"310"	"3"	"4355"	"4"	"30"	"163"	"15"	"0"	"40"	"244"	"30"	"15"	"5"	"39"	"229"	"318"	"2"	"1"	"0"	"0"	"0"	"1"	"0"	"0"	"0"	"0"	"0"	"1"	"28"	"20"	"48"	"0"	"4"	"50"	"71"	"4"	"150"	"16"	"1"	"129"	"279"	"548"	"309"	"43"	"0"	"0"	"0"	"128"	"402"	"187"	"183"	"142"	"318"	"6"	"103"	"51"	"228"	"4"	"84"	"0"	"0"	"1"	"101"	"0"	"8"	"1"	"0"	"0"	"0"	"0"	"0"	"0"	"0"	"4"	"3"	"0"	"1"	"0"	"0"	"246"	"42"	"51"	"9"	"21"	"27"	"4"	"6"	"204"	"74"	"32"	"250"	"0"	"61"	"738"	"40"	"0"	"0"	"0"	"0"	"0"	"0"	"0"	"0"	"1"	"0"	"0"	"0"	"0"	"1101"	"92"	"5"	"52"	"457"	"59"	"2"	"2"	"128"	"187"	"690"	"88"	"13"	"108"	"0"	"0"	"0"	"0"	"0"	"0"	"0"	"0"	"0"	"1"	"0"	"2"	"0"	"0"	"0"	"0"	"0"	"0"	"0"	"0"	"48"	"148"	"253"	"72"	"40"	"2"	"2"	"0"	"0"	"0"	"0"	"0"	"3"	"0"	"22"	"67"	"10"	"251"	"84"	"69"	"180"	"57"	"1"	"16"	"3"	"63"	"5"	"18"	"1"	"1"	"13"	"80"	"48"	"0"	"0"	"10"	"1"	"157"	"166"	"42"	"7"	"5"	"92"	"241"	"65"	"9"	"5"	"4"	"0"	"9"	"33"	"13"	"2"	"6"	"39"	"31"	"11"	"128"	"13"	"4"	"49"	"43"	"49"	"24"	"14"	"1"	"4"	"20"	"3"	"18"	"72"	"6"	"12"	"14"	"103"	"82"	"0"	"0"	"456"	"36"	"6"	"86"	"6"	"310"	"10"	"90"	"1"	"14"	"29"	"22"	"141"	"10"	"112"	"38"	"45"	"2"	"0"	"13"	"12"	"31"	"20"	"16"	"56"	"15"	"21"	"24"	"24"	"75"	"108"	"0"	"0"	"1"	"0"	"9"	"40"	"26"	"10"	"36"	"5"	"5"	"0"	"2"	"0"	"2"	"3"	"15"	"3"	"0"	"5"	"3"	"213"	"1"	"12"	"14"	"46"	"21"	"51"	"7"	"0"	"0"	"6"	"1"	"28"	"185"	"24"	"0"	"10"	"16"	"1"	"27"	"40"	"30"	"20"	"100"	"142"	"2"	"9"	"52"	"1"	"129"	"205"	"27"	"201"	"8"	"16"	"54"	"75"	"3"	"32"	"1"	"21"	"36"	"14"	"42"	"28"	"19"	"9"	"1"	"232"	"14"	"3"	"13"	"7"	"38"	"47"	"0"	"3"	"91"	"3"	"0"	"0"	"0"	"0"	"1"	"12"	"13"	"10"	"20"	"5"	"4"	"35"	"0"	"0"	"660"	"36"	"58"	"589"	"2"	"0"	"4"	"5"	"69"	"61"	"6"	"18"	"16"	"0"	"82"	"5"	"536"	"5"	"9"	"2"	"147"	"0"	"0"	"2"	"142"	"1"	"28"	"30"	"316"	"66"	"0"	"0"	"0"	"0"	"80"	"3"	"4"	"45"	"14"	"2"	"34"	"123"	"258"	"0"	"5"	"0"	"82"	"6"	"3"	"35"	"7"	"0"	"17"	"26"	"255"	"120"	"2"	"8"	"17"	"103"	"318"	"5"	"4"	"22"	"9"	"118"	"10"	"54"	"168"	"5"	"3"	"46"	"3"	"22"	"70"	"297"	"0"	"12"	"62"	"0"	"4"	"129"	"3"	"81"	"110"	"23"	"3"	"3"	"16"	"9"	"33"	"1"	"28"	"9"	"12"	"52"	"10"	"1"	"24"	"117"	"12"	"26"	"22"	"24"	"5"	"14"	"8"	"114"	"167"	"2"	"1"	"0"	"1"	"1"	"1"	"9"	"52"	"12"	"10"	"78"	"136"	"109"	"9"	"17"	"79"	"20"	"6"	"30"	"3"	"3"	"16"	"419"	"3"	"120"	"60"	"0"	"1"	"2"	"0"	"1"	"0"	"5"	"33"	"1"	"19"	"0"	"3"	"45"	"0"	"0"	"13"	"2"	"0"	"1"	"2"	"0"	"6"	"20"	"87"	"0"	"51"	"13"	"0"	"54"	"50"	"1"	"0"	"14"	"230"	"7"	"36"	"28"	"0"	"0"	"3"	"6"	"9"	"1"	"35"	"1"	"10"	"40"	"26"	"35"	"13"	"16"	"10"	"28"	"15"	"6"	"9"	"15"	"29"	"103"	"0"	"71"	"8"	"32"	"13"	"1"	"3"	"1"	"5"	"2"	"2"	"0"	"63"	"30"	"100"	"42"	"21"	"114"	"9"	"955"	"103"	"178"	"38"	"12"	"7"	"14"	"41"	"94"	"18"	"26"	"40"	"68"	"4"	"6"	"18"	"28"	"79"	"3"	"57"	"32"	"33"	"10"	"0"	"174"	"11"	"5"	"114"	"0"	"0"	"205"	"55"	"268"	"11"	"24"	"333"	"20"	"10"	"7"	"10"	"65"	"101"	"1"	"14"	"11"	"6"	"7"	"1"	"19"	"33"	"32"	"117"	"150"	"3"	"1"	"23"	"36"	"44"	"2"	"0"	"97"	"22"	"8"	"0"	"75"	"34"	"2"	"1"	"2"	"7"	"152"	"2"	"18"	"10"	"4"	"9"	"12"	"69"	"2"	"2"	"80"	"0"	"0"	"18"	"20"	"70"	"87"	"42"	"7"	"15"	"59"	"26"	"22"	"0"	"0"	"838"	"0"	"9"	"163"	"35"	"13"	"5"	"1"	"36"	"213"	"182"	"57"	"17"	"0"	"10"	"0"	"8"	"12"	"340"	"4"	"17"	"12"	"1"	"3"	"1"	"54"	"0"	"261"	"0"	"0"	"4"	"36"	"138"	"5"	"20"	"0"	"59"	"0"	"4"	"0"	"197"	"191"	"7"	"2"	"13"	"12"	"3"	"28"	"19"	"33"	"7"	"12"	"18"	"41"	"67"	"3"	"59"	"3"	"1"	"0"	"0"	"3"	"26"	"5"	"0"	"2"	"2"	"13"	"17"	"0"	"1"	"27"	"43"	"25"	"1"	"4"	"0"	"17"	"4"	"19"	"5"	"85"	"4"	"8"	"1"	"1"	"62"	"11"	"22"	"12"	"120"	"0"	"14"	"1"	"206"	"4"	"36"	"65"	"102"	"122"	"1"	"0"	"0"	"3"	"26"	"3"	"206"	"113"	"5"	"0"	"11"	"12"	"4"	"22"	"239"	"0"	"10"	"0"	"2"	"16"	"5"	"70"	"6"	"7"	"17"	"132"	"15"	"55"	"16"	"0"	"181"	"98"	"14"	"44"	"30"	"39"	"6"	"10"	"39"	"51"	"4"	"78"	"56"	"0"	"0"	"0"	"0"	"0"	"0"	"0"	"0"	"0"	"0"	"1"	"4"	"0"	"0"	"0"	"0"	"0"	"19"	"0"	"0"	"3"	"0"	"13"	"27"	"0"	"3"	"1"	"0"	"2"	"0"	"0"	"9"	"0"	"3"	"1"	"1"	"65"	"21"	"5"	"32"	"63"	"10"	"61"	"4"	"84"	"43"	"31"	"41"	"12"	"0"	"0"	"8"	"1"	"30"	"236"	"262"	"15"	"47"	"84"	"1"	"2"	"0"	"1"	"51"	"254"	"8"	"7"	"15"	"0"	"4"	"1"	"0"	"18"	"229"	"125"	"15"	"25"	"2"	"157"	"25"	"10"	"49"	"4"	"8"	"1"	"37"	"10"	"16"	"1"	"8"	"261"	"12"	"13"	"28"	"15"	"0"	"15"	"5"	"10"	"59"	"165"	"25"	"19"	"16"	"14"	"0"	"1"	"28"	"12"	"3"	"198"	"57"	"22"	"35"	"0"	"76"	"16"	"4"	"3"	"3"	"34"	"46"	"447"	"0"	"19"	"36"	"45"	"1"	"2"	"9"	"10"	"5"	"24"	"11"	"13"	"9"	"107"	"2"	"205"	"13"	"2"	"177"	"231"	"41"	"4"	"253"	"23"	"1"	"11"	"4"	"48"	"97"	"7"	"127"	"1"	"56"	"54"	"52"	"11"	"208"	"13"	"20"	"26"	"18"	"46"	"21"	"105"	"17"	"5"	"9"	"0"	"0"	"97"	"27"	"70"	"35"	"6"	"4"	"1"	"12"	"22"	"26"	"6"	"12"	"20"	"168"	"17"	"69"	"8"	"0"	"0"	"79"	"87"	"9"	"23"	"4"	"79"	"103"	"26"	"31"	"4"	"12"	"24"	"279"	"34"	"13"	"111"	"87"	"0"	"0"	"1"	"28"	"8"	"13"	"17"	"13"	"7"	"18"	"6"	"5"	"27"	"2"	"632"	"6"	"3"	"9"	"39"	"0"	"1"	"48"	"1"	"4"	"147"	"33"	"52"	"52"	"16"	"18"	"14"	"4"	"8"	"23"	"57"	"3"	"48"	"19"	"22"	"86"	"2"	"4"	"0"	"119"	"0"	"0"	"0"	"0"	"0"	"25"	"244"	"2"	"0"	"137"	"221"	"0"	"7"	"2"	"75"	"10"	"6"	"12"	"4"	"31"	"2"	"15"	"82"	"2"	"0"	"2"	"9"	"29"	"56"	"42"	"39"	"2"	"30"	"17"	"6"	"24"	"13"	"15"	"5"	"3"	"28"	"2"	"71"	"0"	"6"	"90"	"24"	"175"	"7"	"2"	"39"	"42"	"1"	"14"	"6"	"0"	"0"	"0"	"5"	"0"	"3"	"45"	"23"	"7"	"2"	"0"	"26"	"25"	"7"	"16"	"7"	"71"	"2"	"0"	"8"	"1"	"437"	"6"	"1"	"0"	"224"	"150"	"74"	"11"	"21"	"3"	"16"	"7"	"0"	"0"	"0"	"22"	"0"	"0"	"1"	"8"	"0"	"0"	"43"	"10"	"8"	"0"	"44"	"45"	"11"	"111"	"34"	"130"	"1"	"43"	"92"	"75"	"15"	"37"	"168"	"3"	"4"	"5"	"10"	"25"	"0"	"17"	"11"	"5"	"36"	"10"	"2"	"45"	"361"	"153"	"62"	"5"	"28"	"15"	"118"	"20"	"10"	"2"	"47"	"1"	"0"	"66"	"3"	"33"	"1"	"35"	"1641"	"0"	"1"	"8"	"2"	"47"	"43"	"90"	"13"	"1"	"4"	"11"	"66"	"26"	"15"	"10"	"90"	"40"	"4"	"31"	"17"	"2"	"3"	"1"	"2"	"78"	"45"	"216"	"190"	"14"	"0"	"10"	"88"	"2"	"11"	"5"	"91"	"14"	"174"	"7"	"69"	"244"	"91"	"6"	"0"	"92"	"4"	"11"	"54"	"11"	"18"	"7"	"3"	"4"	"5"	"0"	"123"	"26"	"5"	"5"	"188"	"5"	"3"	"74"	"4"	"9"	"11"	"50"	"64"	"16"	"27"	"44"	"237"	"7"	"4"	"20"	"6"	"0"	"10"	"41"	"12"	"32"	"5"	"212"	"0"	"47"	"31"	"0"	"0"	"0"	"1"	"52"	"19"	"49"	"41"	"0"	"10"	"20"	"4"	"6"	"62"	"68"	"1"	"11"	"1"	"11"	"0"	"5"	"38"	"1"	"15"	"0"	"3"	"35"	"14"	"8"	"0"	"65"	"14"	"92"	"7"	"108"	"16"	"104"	"15"	"50"	"51"	"86"	"2"	"162"	"7"	"5"	"47"	"21"	"132"	"61"	"0"	"0"	"75"	"0"	"4"	"19"	"53"	"355"	"24"	"15"	"11"	"1"	"6"	"4"	"2"	"18"	"153"	"11"	"35"	"28"	"11"	"4"	"6"	"4"	"193"	"57"	"0"	"5"	"13"	"39"	"55"	"96"	"1"	"123"	"4"	"14"	"15"	"162"	"45"	"0"	"0"	"50"	"9"	"1"	"12"	"99"	"0"	"0"	"40"	"5"	"41"	"1"	"1"	"1"	"11"	"11"	"3"	"83"	"64"	"8"	"11"	"9"	"7"	"55"	"15"	"79"	"54"	"3"	"5"	"336"	"7"	"6"	"1"	"74"	"2"	"14"	"0"	"1"	"18"	"2"	"3"	"1"	"0"	"11"	"94"	"0"	"206"	"5"	"11"	"12"	"4"	"30"	"0"	"42"	"0"	"99"	"103"	"2"	"69"	"251"	"56"	"4"	"11"	"6"	"5"	"16"	"4"	"11"	"213"	"16"	"0"	"24"	"14"	"16"	"16"	"13"	"0"	"0"	"15"	"14"	"3"	"1"	"1"	"9"	"13"	"4"	"7"	"15"	"9"	"0"	"0"	"51"	"68"	"19"	"0"	"196"	"22"	"9"	"0"	"2"	"183"	"302"	"10"	"4"	"11"	"40"	"272"	"3"	"42"	"10"	"1"	"83"	"7"	"29"	"2"	"14"	"0"	"0"	"6"	"12"	"2"	"2"	"1"	"206"	"20"	"11"	"39"	"38"	"53"	"3"	"3"	"18"	"1"	"0"	"141"	"43"	"91"	"40"	"1"	"7"	"116"	"8"	"168"	"29"	"0"	"64"	"9"	"57"	"39"	"3"	"1"	"75"	"1"	"57"	"12"	"22"	"24"	"319"	"3"	"4"	"61"	"130"	"1"	"7"	"6"	"57"	"293"	"4"	"1"	"13"	"6"	"0"	"1"	"27"	"0"	"22"	"22"	"68"	"177"	"31"	"1"	"627"	"11"	"8"	"4"	"11"	"46"	"4"	"3"	"2"	"8"	"201"	"65"	"0"	"2"	"1"	"20"	"0"	"106"	"18"	"1"	"1"	"93"	"33"	"128"	"0"	"3"	"14"	"37"	"39"	"40"	"148"	"60"	"19"	"67"	"7"	"13"	"63"	"3"	"3"	"428"	"75"	"12"	"8"	"66"	"1"	"16"	"5"	"145"	"43"	"15"	"64"	"5"	"28"	"8"	"0"	"0"	"68"	"0"	"0"	"19"	"12"	"36"	"2"	"1"	"0"	"0"	"0"	"0"	"3"	"7"	"18"	"11"	"69"	"19"	"16"	"0"	"14"	"64"	"1"	"11"	"21"	"2"	"46"	"34"	"83"	"2"	"18"	"15"	"1"	"0"	"0"	"0"	"3"	"2"	"275"	"7"	"44"	"36"	"6"	"150"	"12"	"48"	"0"	"21"	"3"	"1"	"0"	"0"	"0"	"2"	"0"	"1"	"0"	"7"	"1"	"0"	"1"	"0"	"3"	"0"	"2"	"0"	"0"	"3"	"2"	"3"	"20"	"2"	"83"	"1"	"2"	"6"	"1"	"0"	"3"	"83"	"4"	"9"	"7"	"18"	"5"	"26"	"8"	"23"	"11"	"11"	"82"	"80"	"132"	"5"	"24"	"22"	"27"	"4"	"4"	"23"	"11"	"0"	"101"	"34"	"70"	"12"	"11"	"84"	"47"	"0"	"0"	"0"	"0"	"0"	"17"	"2"	"12"	"14"	"11"	"0"	"0"	"0"	"1"	"0"	"0"	"16"	"9"	"75"	"20"	"47"	"29"	"0"	"37"	"25"	"22"	"12"	"6"	"7"	"0"	"21"	"35"	"8"	"0"	"1"	"0"	"0"	"16"	"11"	"43"	"49"	"40"	"0"	"45"	"10"	"45"	"8"	"48"	"8"	"7"	"20"	"10"	"4"	"25"	"6"	"30"	"72"	"0"	"30"	"2"	"1"	"0"	"2"	"0"	"0"	"1"	"45"	"6"	"6"	"1"	"0"	"6"	"30"	"16"	"0"	"59"	"31"	"24"	"15"	"40"	"15"	"230"	"215"	"1"	"3"	"88"	"87"	"0"	"0"	"18"	"6"	"0"	"1"	"0"	"9"	"4"	"392"	"10"	"0"	"198"	"1"	"22"	"187"	"4"	"63"	"65"	"1"	"0"	"13"	"82"	"10"	"6"	"3"	"0"	"0"	"33"	"4"	"56"	"80"	"134"	"0"	"0"	"0"	"411"	"29"	"142"	"8"	"7"	"0"	"3"	"9"	"1"	"35"	"0"	"9"	"13"	"31"	"63"	"15"	"0"	"7"	"22"	"30"	"1"	"30"	"119"	"12"	"5"	"0"	"0"	"0"	"0"	"1"	"96"	"0"	"91"	"20"	"35"	"164"	"0"	"1"	"0"	"0"	"0"	"11"	"352"	"0"	"4"	"13"	"0"	"5"	"21"	"0"	"30"	"3"	"9"	"57"	"32"	"0"	"149"	"31"	"0"	"21"	"49"	"1"	"4"	"21"	"1"	"37"	"309"	"25"	"3"	"9"	"29"	"21"	"0"	"15"	"3"	"40"	"0"	"7"	"0"	"27"	"1"	"19"	"0"	"10"	"11"	"3"	"28"	"28"	"43"	"7"	"40"	"40"	"254"	"4"	"108"	"14"	"4"	"21"	"33"	"60"	"19"	"60"	"150"	"34"	"34"	"1"	"4"	"0"	"76"	"7"	"10"	"3"	"9"	"23"	"39"	"22"	"9"	"1"	"1"	"11"	"19"	"4"	"0"	"71"	"61"	"95"	"0"	"8"	"70"	"12"	"9"	"6"	"9"	"3"	"1"	"46"	"66"	"0"	"122"	"41"	"152"	"0"	"17"	"32"	"4"	"60"	"15"	"11"	"58"	"1"	"15"	"3"	"126"	"73"	"18"	"0"	"336"	"22"	"15"	"14"	"174"	"46"	"74"	"1"	"13"	"4"	"26"	"1"	"0"	"0"	"135"	"0"	"10"	"4"	"9"	"32"	"96"	"9"	"14"	"84"	"3"	"0"	"0"	"0"	"41"	"0"	"18"	"15"	"38"	"3"	"113"	"0"	"0"	"5"	"13"	"118"	"7"	"3"	"0"	"0"	"0"	"0"	"2"	"10"	"0"	"7"	"1"	"47"	"7"	"4"	"19"	"18"	"3"	"13"	"9"	"1"	"28"	"4"	"13"	"48"	"1"	"13"	"0"	"84"	"1"	"104"	"21"	"0"	"0"	"0"	"1"	"36"	"2"	"0"	"0"	"0"	"0"	"39"	"1"	"0"	"2"	"54"	"255"	"5"	"7"	"0"	"48"	"10"	"64"	"21"	"17"	"22"	"16"	"43"	"0"	"154"	"10"	"0"	"0"	"0"	"0"	"0"	"2"	"153"	"19"	"7"	"20"	"0"	"26"	"6"	"2"	"1"	"49"	"10"	"22"	"1"	"0"	"26"	"79"	"97"	"1"	"0"	"0"	"6"	"403"	"168"	"11"	"2"	"6"	"1"	"10"	"39"	"162"	"9"	"26"	"826"	"32"	"5"	"14"	"24"	"89"	"23"	"0"	"451"	"0"	"2"	"76"	"348"	"20"	"30"	"26"	"10"	"2"	"71"	"17"	"729"	"987"	"166"	"33"	"21"	"0"	"0"	"19"	"41"	"0"	"7"	"0"	"2"	"5"	"8"	"28"	"8"	"1"	"14"	"141"	"0"	"7"	"11"	"148"	"26"	"84"	"22"	"17"	"7"	"4"	"53"	"14"	"40"	"47"	"68"	"0"	"51"	"3"	"0"	"3"	"3"	"0"	"88"	"20"	"8"	"59"	"53"	"2"	"43"	"9"	"89"	"121"	"249"	"566"	"12"	"6"	"138"	"2"	"21"	"18"	"92"	"80"	"312"	"2"	"43"	"0"	"15"	"33"	"126"	"0"	"6"	"14"	"4"	"2"	"7"	"2"	"75"	"13"	"65"	"29"	"28"	"55"	"21"	"43"	"27"	"47"	"118"	"2"	"0"	"11"	"65"	"6"	"0"	"28"	"2"	"263"	"111"	"568"	"36"	"211"	"77"	"0"	"57"	"6"	"8"	"34"	"2"	"42"	"23"	"0"	"13"	"12"	"26"	"3"	"19"	"31"	"0"	"10"	"18"	"4"	"21"	"45"	"4"	"66"	"6"	"197"	"199"	"5"	"875"	"74"	"1548"	"18"	"79"	"39"	"9"	"8"	"34"	"1"	"1"	"37"	"0"	"2"	"0"	"37"	"8"	"0"	"174"	"190"	"1"	"2"	"0"	"1"	"1"	"38"	"3"	"920"	"15"	"14"	"373"	"5"	"2"	"3"	"2"	"21"	"2"	"2"	"43"	"19"	"2"	"72"	"293"	"2"	"20"	"12"	"60"	"107"	"430"	"0"	"0"	"30"	"1242"	"632"	"13"	"2"	"26"	"17"	"16"	"8"	"35"	"2"	"25"	"20"	"2"	"0"	"321"	"52"	"72"	"114"	"94"	"1"	"91"	"2"	"13"	"33"	"7"	"5"	"7"	"38"	"4"	"0"	"18"	"5"	"3"	"41"	"112"	"2"	"3"	"9"	"0"	"39"	"4"	"0"	"2"	"54"	"40"	"51"	"1"	"0"	"21"	"3"	"1"	"3"	"11"	"28"	"5"	"6"	"17"	"0"	"0"	"0"	"0"	"0"	"0"	"7"	"11"	"77"	"12"	"14"	"8"	"50"	"15"	"249"	"0"	"1"	"5"	"207"	"125"	"13"	"12"	"526"	"60"	"149"	"1"	"0"	"252"	"382"	"15"	"33"	"1"	"13"	"0"	"12"	"53"	"22"	"2"	"9"	"67"	"8"	"0"	"47"	"0"	"1"	"0"	"0"	"7"	"6"	"3"	"13"	"0"	"2"	"19"	"58"	"26"	"80"	"37"	"0"	"2"	"12"	"3"	"18"	"2"	"0"	"4"	"22"	"8"	"44"	"29"	"31"	"194"	"57"	"67"	"115"	"21"	"9"	"6"	"21"	"58"	"1"	"22"	"6"	"3"	"170"	"6"	"236"	"0"	"8"	"21"	"4"	"5"	"46"	"4"	"12"	"1"	"0"	"2"	"209"	"21"	"2"	"0"	"18"	"0"	"0"	"4"	"19"	"23"	"13"	"1"	"71"	"4"	"1295"	"5"	"15"	"47"	"72"	"50"	"290"	"50"	"42"	"0"	"72"	"6"	"51"	"57"	"51"	"69"	"3"	"1"	"4"	"45"	"5"	"0"	"0"	"0"	"0"	"0"	"4"	"5"	"16"	"362"	"45"	"0"	"7"	"58"	"0"	"65"	"18"	"50"	"0"	"45"	"32"	"29"	"24"	"19"	"97"	"0"	"0"	"0"	"0"	"0"	"0"	"0"	"2"	"5"	"3"	"11"	"8"	"296"	"0"	"880"	"75"	"39"	"0"	"9"	"5"	"11"	"21"	"10"	"11"	"1"	"0"	"0"	"0"	"14"	"16"	"3"	"16"	"6"	"2"	"97"	"24"	"17"	"34"	"6"	"4"	"0"	"15"	"2"	"3"	"47"	"62"	"2"	"0"	"197"	"0"	"444"	"21"	"18"	"3"	"39"	"0"	"6"	"0"	"2"	"99"	"2"	"11"	"32"	"0"	"9"	"0"	"1206"	"10"	"5"	"7"	"0"	"0"	"131"	"2"	"1"	"40"	"0"	"7"	"48"	"24"	"0"	"61"	"0"	"0"	"28"	"8"	"8"	"5"	"15"	"80"	"246"	"24"	"5"	"4"	"1"	"1"	"3"	"0"	"22"	"32"	"51"	"46"	"5"	"18"	"244"	"2"	"6"	"0"	"1"	"230"	"484"	"29"	"0"	"14"	"119"	"36"	"82"	"109"	"154"	"19"	"0"	"4"	"41"	"11"	"27"	"25"	"20"	"19"	"11"	"0"	"10"	"14"	"55"	"21"	"6"	"17"	"44"	"5"	"16"	"26"	"21"	"0"	"23"	"0"	"27"	"187"	"11"	"9"	"363"	"5"	"12"	"158"	"12"	"19"	"46"	"22"	"16"	"3"	"18"	"24"	"137"	"3"	"23"	"1"	"13"	"52"	"10"	"0"	"19"	"7"	"5"	"28"	"10"	"176"	"3"	"326"	"0"	"58"	"41"	"8"	"518"	"87"	"1"	"9"	"0"	"219"	"22"	"43"	"9"	"29"	"34"	"1"	"42"	"0"	"20"	"11"	"67"	"9"	"73"	"1"	"0"	"38"	"35"	"8"	"12"	"280"	"70"	"0"	"4"	"2"	"4"	"3"	"12"	"9"	"20"	"3"	"62"	"4"	"1"	"23"	"9"	"18"	"8"	"15"	"1"	"35"	"11"	"7"	"15"	"76"	"0"	"2"	"248"	"0"	"194"	"3"	"121"	"19"	"30"	"0"	"14"	"46"	"8"	"0"	"55"	"121"	"0"	"0"	"495"	"8"	"9"	"13"	"131"	"482"	"2"	"7"	"2"	"37"	"22"	"67"	"8"	"28"	"40"	"128"	"2"	"50"	"8"	"1"	"15"	"0"	"1"	"2"	"0"	"4"	"1"	"8"	"37"	"7"	"52"	"2"	"1"	"0"	"26"	"6"	"11"	"0"	"907"	"0"	"0"	"1"	"35"	"6"	"110"	"0"	"0"	"7"	"97"	"35"	"5"	"3"	"10"	"22"	"54"	"5"	"11"	"52"	"19"	"10"	"2"	"22"	"15"	"0"	"0"	"34"	"15"	"0"	"9"	"5"	"90"	"90"	"47"	"13"	"17"	"331"	"17"	"14"	"86"	"11"	"9"	"18"	"2"	"15"	"21"	"6"	"34"	"509"	"0"	"15"	"439"	"30"	"21"	"18"	"9"	"25"	"2"	"1"	"49"	"10"	"2"	"48"	"1"	"108"	"7"	"0"	"0"	"2"	"0"	"3"	"26"	"25"	"9"	"0"	"22"	"4"	"2"	"15"	"66"	"14"	"202"	"4"	"3"	"3"	"34"	"10"	"86"	"2"	"10"	"370"	"2"	"51"	"11"	"11"	"27"	"0"	"100"	"2"	"146"	"52"	"16"	"8"	"10"	"5"	"0"	"26"	"5"	"15"	"1"	"0"	"47"	"1"	"70"	"10"	"19"	"46"	"0"	"105"	"5"	"23"	"71"	"6"	"131"	"1"	"14"	"60"	"0"	"0"	"0"	"0"	"35"	"0"	"29"	"257"	"0"	"9"	"31"	"18"	"1"	"0"	"0"	"57"	"0"	"135"	"9"	"0"	"23"	"34"	"143"	"3"	"27"	"127"	"2"	"105"	"17"	"0"	"0"	"4"	"81"	"14"	"58"	"2"	"0"	"0"	"0"	"0"	"1"	"36"	"8"	"1"	"0"	"0"	"3"	"54"	"3"	"33"	"3"	"0"	"41"	"10"	"97"	"24"	"1"	"16"	"0"	"0"	"5"	"2"	"6"	"1"	"407"	"86"	"30"	"163"	"45"	"316"	"0"	"5"	"3"	"28"	"2"	"11"	"82"	"26"	"0"	"0"	"2"	"0"	"0"	"3"	"77"	"10"	"9"	"23"	"34"	"11"	"42"	"29"	"36"	"10"	"10"	"17"	"22"	"3"	"96"	"81"	"6"	"13"	"4"	"4"	"3"	"1"	"64"	"67"	"2"	"69"	"1"	"13"	"11"	"13"	"74"	"21"	"13"	"6"	"195"	"14"	"62"	"98"	"19"	"354"	"14"	"10"	"6"	"5"	"1"	"28"	"1"	"3"	"4"	"94"	"32"	"3"	"5"
"SAMN02982273"	"8"	"0"	"2"	"0"	"0"	"0"	"0"	"0"	"0"	"1"	"0"	"3"	"81"	"551"	"26"	"5"	"0"	"0"	"0"	"0"	"0"	"0"	"2"	"0"	"0"	"9"	"0"	"0"	"38"	"56"	"0"	"831"	"3"	"4"	"10"	"7"	"81"	"10"	"41"	"61"	"137"	"7"	"52"	"1"	"107"	"27"	"33"	"0"	"0"	"3"	"254"	"5"	"395"	"0"	"3"	"787"	"49"	"6"	"1"	"493"	"0"	"0"	"1"	"1"	"24"	"35"	"31"	"0"	"0"	"6"	"26"	"0"	"118"	"67"	"5"	"2"	"8"	"2"	"0"	"34"	"0"	"0"	"3"	"1"	"9"	"2"	"0"	"2"	"2"	"4"	"71"	"1"	"2"	"0"	"293"	"76"	"2"	"126"	"1"	"224"	"93"	"27"	"106"	"35"	"0"	"5"	"20"	"114"	"18"	"20"	"204"	"0"	"54"	"57"	"24"	"0"	"0"	"0"	"0"	"0"	"57"	"51"	"27"	"33"	"5"	"2"	"1"	"0"	"63"	"8"	"481"	"385"	"0"	"10"	"0"	"9"	"1"	"3"	"3"	"23"	"112"	"20"	"9"	"17"	"89"	"170"	"127"	"51"	"5"	"2"	"3"	"5"	"33"	"0"	"102"	"13"	"32"	"0"	"222"	"154"	"8"	"11"	"17"	"38"	"287"	"7"	"15"	"10"	"15"	"569"	"22"	"2"	"0"	"6"	"67"	"324"	"37"	"62"	"35"	"1"	"0"	"0"	"6"	"2"	"1"	"21"	"28"	"4"	"392"	"75"	"0"	"27"	"1"	"1"	"68"	"336"	"1"	"11"	"0"	"168"	"201"	"384"	"28"	"1"	"1"	"30"	"40"	"162"	"2"	"4"	"19"	"0"	"1"	"801"	"25"	"40"	"77"	"63"	"0"	"95"	"191"	"6"	"1"	"16"	"32"	"10"	"108"	"11"	"5"	"78"	"17"	"0"	"1"	"0"	"199"	"31"	"11"	"5"	"11"	"99"	"1"	"161"	"5"	"8"	"0"	"14"	"26"	"0"	"296"	"19"	"71"	"3"	"31"	"71"	"0"	"4"	"3"	"444"	"1"	"197"	"0"	"6"	"0"	"5"	"0"	"0"	"0"	"0"	"7"	"9"	"0"	"0"	"0"	"0"	"0"	"3"	"4"	"0"	"1"	"0"	"0"	"2"	"0"	"7"	"0"	"0"	"0"	"11"	"0"	"12"	"1"	"6"	"1"	"5"	"1"	"4"	"46"	"0"	"0"	"0"	"650"	"81"	"34"	"22"	"35"	"6"	"4"	"11"	"0"	"0"	"29"	"2"	"25"	"0"	"0"	"220"	"0"	"19"	"410"	"94"	"4"	"4"	"4"	"297"	"4"	"1100"	"16"	"139"	"1"	"2"	"22"	"3"	"0"	"0"	"20"	"0"	"0"	"0"	"0"	"2"	"56"	"10"	"2"	"52"	"20"	"23"	"5"	"42"	"8"	"9"	"11"	"7"	"3"	"8"	"4"	"426"	"38"	"24"	"55"	"92"	"2"	"226"	"111"	"0"	"2"	"0"	"0"	"52"	"118"	"17"	"208"	"0"	"5"	"6"	"0"	"0"	"0"	"0"	"1"	"25"	"458"	"3"	"26"	"86"	"0"	"0"	"0"	"0"	"8"	"829"	"39"	"3"	"47"	"262"	"0"	"78"	"13"	"0"	"1"	"30"	"35"	"27"	"1"	"6"	"12"	"24"	"116"	"123"	"0"	"5"	"3"	"2"	"45"	"6"	"141"	"0"	"3"	"0"	"0"	"25"	"0"	"0"	"0"	"37"	"4"	"185"	"48"	"34"	"37"	"24"	"0"	"10"	"7"	"80"	"21"	"223"	"93"	"13"	"5"	"17"	"18"	"1"	"0"	"33"	"4"	"5"	"3"	"0"	"8"	"2"	"15"	"9"	"16"	"26"	"2"	"3"	"12"	"63"	"0"	"7"	"4"	"0"	"0"	"267"	"8"	"4"	"1"	"13"	"3"	"2"	"118"	"5"	"72"	"0"	"304"	"8"	"7"	"63"	"1"	"24"	"10"	"67"	"0"	"47"	"7"	"256"	"334"	"3"	"47"	"155"	"2"	"25"	"53"	"72"	"61"	"4"	"6"	"0"	"2"	"18"	"30"	"5"	"137"	"10"	"0"	"9"	"3"	"20"	"0"	"83"	"4"	"2"	"20"	"272"	"0"	"0"	"76"	"15"	"0"	"59"	"73"	"0"	"9"	"56"	"15"	"6"	"10"	"0"	"10"	"4"	"13"	"5"	"34"	"111"	"40"	"75"	"36"	"0"	"15"	"12"	"4"	"6"	"6"	"5"	"84"	"25"	"0"	"83"	"15"	"152"	"8"	"8"	"9"	"11"	"19"	"2"	"1"	"27"	"4"	"186"	"89"	"48"	"1"	"1"	"5"	"17"	"10"	"0"	"16"	"5"	"0"	"29"	"10"	"41"	"0"	"201"	"0"	"87"	"0"	"13"	"0"	"4"	"0"	"84"	"12"	"45"	"6"	"19"	"0"	"14"	"8"	"45"	"91"	"0"	"0"	"0"	"2"	"0"	"0"	"3"	"1"	"62"	"4"	"7"	"15"	"53"	"5"	"51"	"0"	"9"	"8"	"4"	"18"	"0"	"0"	"50"	"23"	"48"	"2"	"0"	"1"	"21"	"5"	"232"	"16"	"26"	"98"	"159"	"0"	"1"	"5"	"0"	"1"	"7"	"22"	"38"	"32"	"0"	"2"	"6"	"316"	"8"	"10"	"4"	"0"	"1"	"6"	"2"	"0"	"0"	"12"	"11"	"156"	"2"	"3"	"4"	"6"	"18"	"4"	"0"	"0"	"5"	"2"	"4"	"13"	"136"	"5"	"2"	"17"	"915"	"0"	"2"	"0"	"0"	"0"	"2"	"3"	"0"	"21"	"104"	"4"	"0"	"0"	"6"	"350"	"2"	"0"	"16"	"198"	"102"	"1"	"44"	"38"	"0"	"1"	"46"	"13"	"13"	"0"	"592"	"79"	"11"	"35"	"0"	"3"	"3"	"19"	"21"	"1"	"6"	"6"	"112"	"78"	"0"	"0"	"2"	"11"	"1"	"12"	"23"	"17"	"2"	"2"	"4"	"26"	"0"	"44"	"11"	"1"	"0"	"1"	"6"	"0"	"17"	"1"	"180"	"0"	"77"	"1"	"0"	"10"	"9"	"0"	"0"	"0"	"0"	"0"	"33"	"4"	"94"	"0"	"173"	"3"	"11"	"0"	"40"	"0"	"30"	"14"	"52"	"126"	"1"	"14"	"334"	"0"	"0"	"21"	"96"	"2"	"80"	"0"	"15"	"207"	"25"	"102"	"2"	"0"	"0"	"2"	"0"	"0"	"25"	"137"	"27"	"11"	"78"	"0"	"2"	"0"	"3"	"2"	"0"	"0"	"0"	"2"	"35"	"10"	"0"	"85"	"124"	"6"	"47"	"26"	"9"	"0"	"57"	"0"	"0"	"0"	"0"	"2"	"0"	"0"	"0"	"3"	"118"	"0"	"38"	"4"	"63"	"0"	"0"	"161"	"170"	"0"	"2"	"9"	"0"	"0"	"0"	"2"	"4"	"25"	"3"	"0"	"8"	"4"	"0"	"0"	"0"	"3"	"0"	"0"	"2"	"2"	"1"	"0"	"0"	"0"	"2"	"0"	"0"	"0"	"2"	"0"	"0"	"0"	"0"	"0"	"0"	"0"	"0"	"0"	"0"	"42"	"0"	"173"	"28"	"159"	"19"	"2"	"7"	"1"	"0"	"4"	"1"	"922"	"0"	"3"	"0"	"11"	"105"	"13"	"10"	"7"	"17"	"8"	"23"	"45"	"52"	"64"	"207"	"33"	"24"	"23"	"5"	"7"	"265"	"1"	"1"	"10"	"4"	"7"	"41"	"254"	"11"	"15"	"58"	"57"	"7"	"8"	"0"	"104"	"85"	"130"	"12"	"233"	"16"	"1"	"38"	"0"	"106"	"11"	"736"	"32"	"3"	"75"	"119"	"1"	"23"	"92"	"13"	"113"	"226"	"9"	"1"	"8"	"15"	"25"	"0"	"2"	"7"	"0"	"8"	"0"	"3"	"1"	"1"	"44"	"4"	"14"	"1"	"4"	"79"	"0"	"104"	"37"	"2"	"153"	"2"	"16"	"1"	"432"	"3"	"0"	"1"	"62"	"0"	"1"	"29"	"1"	"23"	"10"	"27"	"13"	"0"	"0"	"0"	"41"	"0"	"5"	"5"	"7"	"76"	"7"	"43"	"0"	"7"	"27"	"7"	"25"	"141"	"50"	"23"	"13"	"0"	"0"	"0"	"174"	"2"	"56"	"0"	"0"	"160"	"42"	"0"	"210"	"413"	"3"	"4"	"62"	"2"	"14"	"23"	"29"	"180"	"9"	"29"	"1"	"0"	"2"	"0"	"1"	"0"	"2"	"42"	"4"	"3"	"1"	"23"	"223"	"7"	"26"	"15"	"9"	"104"	"68"	"11"	"8"	"68"	"1"	"28"	"150"	"133"	"0"	"9"	"7"	"5"	"0"	"144"	"40"	"39"	"0"	"8"	"5"	"14"	"11"	"0"	"1122"	"2"	"223"	"97"	"0"	"0"	"10"	"35"	"14"	"7"	"13"	"208"	"4"	"0"	"0"	"2"	"2"	"2"	"1"	"0"	"0"	"4"	"2"	"0"	"0"	"60"	"0"	"0"	"22"	"16"	"2"	"0"	"1"	"9"	"45"	"5"	"0"	"0"	"35"	"5"	"1"	"44"	"5"	"87"	"60"	"0"	"3"	"0"	"0"	"3"	"0"	"9"	"0"	"25"	"25"	"1"	"7"	"5"	"5"	"0"	"382"	"0"	"419"	"65"	"11"	"0"	"15"	"11"	"90"	"4"	"1"	"0"	"11"	"1"	"0"	"1"	"5"	"0"	"1"	"5"	"24"	"2"	"0"	"1"	"55"	"0"	"98"	"0"	"21"	"12"	"5"	"1"	"681"	"238"	"12"	"302"	"0"	"0"	"3"	"0"	"275"	"0"	"3"	"162"	"1"	"0"	"27"	"440"	"4"	"15"	"3"	"7"	"0"	"33"	"5"	"11"	"26"	"35"	"0"	"1"	"4"	"169"	"0"	"0"	"26"	"8"	"51"	"148"	"83"	"14"	"180"	"1"	"2"	"0"	"0"	"65"	"3"	"15"	"4"	"58"	"10"	"35"	"22"	"2"	"0"	"7"	"412"	"0"	"1"	"8"	"5"	"0"	"0"	"0"	"0"	"13"	"48"	"10"	"101"	"1113"	"23"	"32"	"1"	"45"	"5"	"44"	"15"	"0"	"3"	"1"	"83"	"43"	"41"	"92"	"208"	"2"	"50"	"2"	"12"	"0"	"0"	"137"	"68"	"0"	"0"	"12"	"93"	"0"	"13"	"0"	"1"	"91"	"90"	"59"	"5"	"3"	"4"	"1"	"3"	"67"	"6"	"0"	"32"	"0"	"3"	"8"	"4"	"39"	"16"	"7"	"0"	"0"	"0"	"0"	"0"	"3"	"9"	"6"	"15"	"0"	"0"	"1"	"15"	"2"	"5"	"7"	"0"	"86"	"2"	"108"	"38"	"22"	"8"	"7"	"0"	"0"	"0"	"3"	"3"	"3"	"25"	"2"	"71"	"243"	"0"	"0"	"3"	"21"	"13"	"115"	"5"	"88"	"6"	"5"	"690"	"70"	"3"	"6"	"2"	"5"	"0"	"115"	"0"	"0"	"1"	"7"	"7"	"0"	"10"	"408"	"2"	"84"	"2"	"7"	"5"	"10"	"2"	"5"	"2"	"1"	"0"	"0"	"51"	"9"	"46"	"1"	"0"	"0"	"3"	"11"	"317"	"4"	"3"	"11"	"161"	"91"	"2"	"53"	"24"	"0"	"7"	"39"	"15"	"2"	"355"	"12"	"90"	"24"	"9"	"0"	"6"	"27"	"0"	"0"	"0"	"9"	"223"	"512"	"2"	"0"	"0"	"2"	"22"	"14"	"1"	"29"	"17"	"0"	"91"	"0"	"0"	"0"	"2"	"68"	"89"	"3"	"43"	"0"	"17"	"40"	"9"	"38"	"19"	"16"	"2"	"0"	"0"	"8"	"2"	"54"	"0"	"0"	"0"	"0"	"16"	"0"	"28"	"20"	"3"	"1"	"110"	"110"	"0"	"0"	"0"	"3"	"4"	"14"	"0"	"0"	"7"	"1"	"0"	"4"	"0"	"3"	"3"	"0"	"3"	"0"	"0"	"8"	"1"	"4"	"2"	"1"	"25"	"8"	"4"	"1"	"0"	"24"	"37"	"143"	"7"	"30"	"16"	"1"	"0"	"89"	"14"	"47"	"0"	"0"	"71"	"0"	"0"	"112"	"118"	"0"	"5"	"0"	"0"	"26"	"0"	"0"	"36"	"44"	"103"	"0"	"58"	"83"	"1"	"234"	"0"	"1"	"0"	"1"	"116"	"111"	"76"	"0"	"5"	"0"	"51"	"10"	"2"	"7"	"27"	"19"	"1"	"13"	"5"	"0"	"0"	"0"	"0"	"7"	"8"	"0"	"88"	"3"	"309"	"42"	"0"	"3"	"4"	"10"	"16"	"3"	"191"	"36"	"5"	"77"	"40"	"3"	"17"	"1"	"5"	"42"	"16"	"11"	"0"	"0"	"2"	"1"	"34"	"9"	"0"	"548"	"3"	"0"	"7"	"1"	"31"	"39"	"7"	"7"	"77"	"9"	"1"	"8"	"5"	"11"	"33"	"2"	"5"	"1"	"2"	"9"	"21"	"189"	"5"	"103"	"30"	"19"	"6"	"8"	"0"	"30"	"11"	"18"	"9"	"4"	"41"	"11"	"9"	"0"	"13"	"7"	"11"	"13"	"9"	"49"	"37"	"15"	"26"	"91"	"1"	"1"	"134"	"30"	"42"	"3"	"13"	"15"	"0"	"1"	"0"	"583"	"0"	"14"	"13"	"12"	"31"	"3"	"15"	"2"	"2"	"0"	"0"	"1"	"4"	"1"	"3"	"1"	"6"	"0"	"0"	"0"	"4"	"0"	"21"	"113"	"4"	"56"	"16"	"37"	"0"	"31"	"17"	"5"	"1"	"0"	"39"	"0"	"2"	"0"	"3"	"1"	"36"	"0"	"2"	"2"	"0"	"82"	"2"	"4"	"16"	"10"	"51"	"2"	"122"	"0"	"5"	"3"	"0"	"96"	"0"	"78"	"114"	"85"	"14"	"21"	"98"	"0"	"2"	"0"	"0"	"8"	"48"	"0"	"140"	"33"	"3"	"0"	"2"	"19"	"0"	"124"	"0"	"11"	"5"	"35"	"168"	"12"	"104"	"0"	"0"	"7"	"6"	"2"	"72"	"1"	"104"	"0"	"7"	"1"	"2"	"0"	"71"	"251"	"1"	"0"	"14"	"0"	"0"	"0"	"44"	"0"	"76"	"361"	"2"	"0"	"0"	"0"	"1"	"0"	"0"	"9"	"12"	"1"	"0"	"3"	"6"	"0"	"1"	"5"	"0"	"1"	"0"	"30"	"2"	"53"	"4"	"0"	"0"	"0"	"16"	"9"	"193"	"1"	"28"	"60"	"57"	"8"	"2"	"1"	"46"	"3"	"3"	"24"	"64"	"26"	"0"	"10"	"2"	"0"	"0"	"4"	"826"	"11"	"4"	"5"	"6"	"9"	"0"	"54"	"4"	"16"	"0"	"4"	"13"	"480"	"7"	"0"	"3"	"0"	"0"	"1"	"10"	"0"	"37"	"6"	"6"	"7"	"3"	"24"	"47"	"0"	"184"	"2"	"30"	"14"	"0"	"4"	"113"	"1"	"3"	"4"	"0"	"0"	"2"	"162"	"2"	"24"	"121"	"21"	"4"	"0"	"0"	"172"	"10"	"12"	"0"	"53"	"38"	"0"	"20"	"21"	"0"	"0"	"0"	"8"	"6"	"3"	"1"	"1"	"9"	"93"	"2"	"183"	"13"	"23"	"7"	"47"	"55"	"46"	"19"	"13"	"52"	"0"	"11"	"2"	"0"	"0"	"0"	"5"	"0"	"50"	"3"	"0"	"0"	"206"	"118"	"15"	"162"	"14"	"5"	"0"	"56"	"18"	"0"	"4"	"2"	"1"	"18"	"0"	"125"	"0"	"1"	"3"	"6"	"0"	"299"	"3"	"0"	"73"	"3"	"2"	"0"	"0"	"28"	"0"	"15"	"53"	"6"	"80"	"0"	"4"	"165"	"21"	"12"	"98"	"0"	"7"	"0"	"15"	"0"	"0"	"0"	"1"	"92"	"15"	"0"	"0"	"61"	"16"	"0"	"0"	"0"	"3"	"0"	"3"	"5"	"3"	"132"	"41"	"4"	"4"	"4"	"2"	"0"	"2"	"0"	"0"	"1"	"0"	"46"	"4"	"31"	"0"	"0"	"0"	"10"	"2"	"5"	"23"	"2"	"0"	"0"	"0"	"0"	"0"	"0"	"0"	"0"	"2"	"0"	"5"	"3"	"0"	"0"	"0"	"1"	"14"	"5"	"0"	"1"	"7"	"15"	"0"	"0"	"42"	"11"	"0"	"185"	"10"	"32"	"4"	"0"	"89"	"58"	"70"	"15"	"0"	"0"	"1"	"10"	"12"	"0"	"0"	"0"	"3"	"0"	"0"	"0"	"0"	"0"	"0"	"3"	"0"	"67"	"3"	"5"	"16"	"14"	"6"	"0"	"7"	"10"	"0"	"2"	"0"	"0"	"2"	"0"	"0"	"0"	"0"	"0"	"0"	"1"	"0"	"0"	"0"	"3"	"0"	"8"	"0"	"11"	"3"	"0"	"3"	"5"	"0"	"0"	"0"	"1"	"7"	"13"	"5"	"34"	"0"	"5"	"10"	"3"	"62"	"83"	"4"	"0"	"39"	"41"	"359"	"1"	"9"	"270"	"8"	"7"	"10"	"59"	"0"	"204"	"58"	"10"	"7"	"34"	"13"	"0"	"102"	"0"	"1"	"2"	"0"	"92"	"3"	"7"	"0"	"10"	"0"	"84"	"2"	"0"	"1"	"5"	"4"	"8"	"168"	"13"	"0"	"0"	"0"	"4"	"7"	"5"	"166"	"0"	"0"	"248"	"15"	"78"	"7"	"0"	"3"	"2"	"0"	"0"	"0"	"29"	"17"	"0"	"17"	"0"	"0"	"1"	"0"	"0"	"0"	"53"	"0"	"6"	"0"	"175"	"30"	"0"	"0"	"37"	"4"	"3"	"27"	"4"	"0"	"5"	"0"	"0"	"5"	"1"	"21"	"0"	"51"	"33"	"21"	"189"	"0"	"0"	"38"	"0"	"7"	"65"	"0"	"1"	"1"	"4"	"45"	"5"	"2"	"2"	"2"	"15"	"0"	"1"	"6"	"9"	"5"	"3"	"1"	"40"	"6"	"0"	"0"	"2"	"3"	"1"	"6"	"7"	"8"	"69"	"0"	"15"	"26"	"9"	"0"	"14"	"100"	"0"	"15"	"28"	"21"	"8"	"31"	"11"	"52"	"0"	"0"	"3"	"2"	"9"	"0"	"8"	"2"	"0"	"431"	"0"	"9"	"0"	"2"	"96"	"26"	"27"	"341"	"79"	"24"	"18"	"10"	"3"	"3"	"0"	"18"	"0"	"0"	"7"	"20"	"13"	"466"	"0"	"11"	"3"	"2"	"730"	"86"	"1"	"10"	"0"	"0"	"0"	"41"	"14"	"4"	"4"	"17"	"7"	"4"	"49"	"7"	"250"	"13"	"7"	"5"	"112"	"33"	"3"	"1"	"0"	"1"	"0"	"2"	"1"	"0"	"7"	"30"	"25"	"116"	"10"	"18"	"16"	"15"	"0"	"4"	"41"	"77"	"2"	"54"	"30"	"3"	"357"	"69"	"6"	"2"	"52"	"0"	"0"	"0"	"36"	"0"	"0"	"56"	"24"	"23"	"0"	"0"	"7"	"0"	"5"	"3"	"32"	"179"	"1"	"4"	"3"	"15"	"0"	"10"	"8"	"0"	"0"	"0"	"89"	"21"	"13"	"2"	"0"	"0"	"0"	"0"	"0"	"0"	"0"	"0"	"26"	"255"	"11"	"19"	"336"	"3"	"126"	"10"	"22"	"3"	"13"	"7"	"12"	"3"	"5"	"2"	"14"	"43"	"0"	"0"	"332"	"107"	"9"	"10"	"2"	"88"	"1"	"2"	"0"	"0"	"13"	"0"	"2"	"18"	"5"	"37"	"5"	"0"	"20"	"166"	"99"	"44"	"11"	"0"	"37"	"95"	"407"	"12"	"45"	"25"	"15"	"0"	"6"	"1"	"2"	"31"	"3"	"1"	"7"	"2"	"10"	"6"	"2"	"4"	"2"	"0"	"20"	"8"	"22"	"2"	"26"	"0"	"36"	"41"	"0"	"25"	"66"	"359"	"0"	"71"	"4"	"844"	"5"	"85"	"0"	"15"	"36"	"0"	"4"	"0"	"0"	"100"	"55"	"0"	"28"	"124"	"46"	"0"	"13"	"0"	"7"	"32"	"0"	"81"	"2"	"0"	"0"	"3"	"0"	"74"	"0"	"0"	"11"	"0"	"0"	"1"	"0"	"1"	"1"	"8"	"1"	"20"	"4"	"0"	"7"	"5"	"0"	"0"	"17"	"0"	"0"	"0"	"0"	"1"	"83"	"11"	"4"	"3"	"5"	"0"	"0"	"12"	"1"	"1"	"1"	"0"	"0"	"0"	"2"	"0"	"0"	"0"	"3"	"0"	"16"	"22"	"0"	"6"	"58"	"9"	"0"	"15"	"73"	"0"	"3"	"0"	"0"	"0"	"3"	"3"	"0"	"7"	"20"	"195"	"3"	"590"	"57"	"156"	"9"	"17"	"13"	"0"	"0"	"0"	"109"	"1"	"0"	"22"	"0"	"1"	"0"	"0"	"2"	"181"	"8"	"3"	"5"	"2"	"2"	"1"	"0"	"2"	"51"	"0"	"0"	"0"	"4"	"16"	"2"	"0"	"1"	"0"	"0"	"0"	"0"	"10"	"0"	"28"	"99"	"59"	"25"	"2"	"208"	"135"	"5"	"0"	"0"	"10"	"8"	"1"	"10"	"0"	"12"	"22"	"0"	"84"	"56"	"23"	"2"	"45"	"55"	"16"	"10"	"0"	"14"	"0"	"3"	"0"	"0"	"0"	"0"	"0"	"5"	"6"	"47"	"16"	"21"	"3"	"23"	"8"	"22"	"4"	"27"	"13"	"2"	"50"	"8"	"74"	"2"	"0"	"0"	"0"	"0"	"0"	"0"	"1"	"202"	"0"	"34"	"1"	"8"	"15"	"160"	"68"	"1"	"0"	"0"	"5"	"14"	"4"	"27"	"3"	"0"	"16"	"7"	"0"	"120"	"0"	"31"	"0"	"0"	"22"	"15"	"74"	"4"	"29"	"0"	"0"	"2"	"50"	"0"	"11"	"92"	"38"	"0"	"2"	"0"	"0"	"0"	"1"	"24"	"308"	"0"	"0"	"0"	"12"	"96"	"6"	"0"	"0"	"1"	"1"	"20"	"0"	"0"	"10"	"10"	"0"	"133"	"4"	"1"	"3"	"0"	"5"	"29"	"2"	"3"	"4"	"157"	"8"	"2"	"24"	"0"	"10"	"9"	"3"	"1"	"1"	"0"	"19"	"6"	"1"	"1"	"403"	"0"	"10"	"76"	"7"	"125"	"6"	"2"	"53"	"25"	"3"	"12"	"42"	"26"	"131"	"0"	"1"	"29"	"0"	"0"	"6"	"4"	"82"	"37"	"2"	"5"	"0"	"121"	"701"	"20"	"7"	"14"	"5"	"161"	"12"	"7"	"8"	"24"	"0"	"4"	"2"	"1"	"0"	"0"	"88"	"3"	"4"	"0"	"0"	"9"	"83"	"9"	"2"	"2"	"0"	"1"	"25"	"9"	"8"	"245"	"38"	"8"	"27"	"0"	"35"	"41"	"91"	"12"	"0"	"2"	"0"	"125"	"8"	"0"	"587"	"58"	"15"	"0"	"0"	"1"	"3"	"13"	"3"	"188"	"232"	"0"	"300"	"36"	"1"	"5"	"39"	"31"	"0"	"160"	"23"	"6"	"71"	"5"	"61"	"22"	"0"	"88"	"24"	"8"	"0"	"9"	"58"	"115"	"9"	"0"	"8"	"131"	"7"	"2"	"8"	"478"	"80"	"16"	"57"	"12"	"16"	"31"	"3"	"10"	"18"	"7"	"1"	"8"	"13"	"20"	"0"	"2"	"1"	"8"	"2"	"10"	"74"	"3"	"35"	"264"	"1"	"361"	"0"	"2"	"6"	"7"	"1"	"347"	"2"	"6"	"0"	"0"	"6"	"32"	"0"	"325"	"0"	"0"	"146"	"52"	"60"	"0"	"3"	"2"	"1"	"0"	"3"	"2"	"6"	"67"	"70"	"0"	"1"	"34"	"0"	"58"	"0"	"4"	"0"	"93"	"25"	"13"	"0"	"32"	"5"	"0"	"14"	"4"	"55"	"46"	"6"	"0"	"2"	"2"	"0"	"0"	"1"	"1"	"0"	"0"	"10"	"0"	"31"	"0"	"27"	"7"	"0"	"11"	"0"	"0"	"0"	"30"	"1"	"1"	"0"	"224"	"4"	"629"	"3"	"8"	"0"	"0"	"4"	"12"	"0"	"92"	"48"	"0"	"34"	"4"	"28"	"25"	"17"	"25"	"25"	"0"	"10"	"7"	"0"	"2"	"1"	"0"	"0"	"2"	"40"	"86"	"105"	"2"	"6"	"2"	"14"	"2"	"12"	"50"	"14"	"11"	"3"	"0"	"0"	"11"	"0"	"38"	"11"	"0"	"2"	"234"	"23"	"2"	"5"	"6"	"0"	"0"	"4"	"8"	"39"	"266"	"157"	"2"	"2"	"0"	"2"	"4"	"68"	"20"	"4"	"1"	"417"	"89"	"8"	"0"	"45"	"0"	"33"	"1"	"76"	"0"	"22"	"6"	"0"	"1"	"6"	"2"	"0"	"188"	"0"	"1"	"17"	"4"	"42"	"21"	"53"	"43"	"830"	"54"	"6"	"1"	"1"	"0"	"0"	"1"	"0"	"0"	"39"	"4"	"0"	"0"	"8"	"14"	"0"	"1"	"0"	"4"	"26"	"0"	"13"	"3"	"0"	"0"	"7"	"0"	"0"	"0"	"0"	"0"	"0"	"4"	"8"	"11"	"352"	"33"	"0"	"3"	"11"	"0"	"25"	"12"	"190"	"0"	"5"	"9"	"6"	"0"	"3"	"4"	"0"	"92"	"0"	"0"	"0"	"0"	"0"	"0"	"0"	"0"	"6"	"22"	"7"	"53"	"0"	"12"	"1"	"0"	"0"	"0"	"0"	"68"	"18"	"1"	"0"	"0"	"0"	"0"	"4"	"1"	"0"	"27"	"0"	"96"	"0"	"0"	"0"	"5"	"188"	"34"	"0"	"0"	"12"	"41"	"3"	"24"	"0"	"535"	"0"	"0"	"2"	"4"	"0"	"0"	"0"	"0"	"4"	"2"	"1"	"18"	"101"	"371"	"6"	"408"	"3"	"4"	"5"	"0"	"0"	"17"	"9"	"18"	"60"	"25"	"0"	"6"	"1"	"1"	"0"	"25"	"34"	"0"	"0"	"0"	"1"	"1"	"231"	"2"	"2"	"20"	"26"	"212"	"0"	"0"	"31"	"0"	"0"	"392"	"0"	"4"	"0"	"0"	"81"	"0"	"4"	"47"	"1"	"22"	"2"	"0"	"3"	"12"	"16"	"33"	"0"	"6"	"0"	"2"	"90"	"0"	"0"	"0"	"0"	"0"	"182"	"0"	"5"	"1180"	"50"	"259"	"2"	"1"	"0"	"8"	"3"	"446"	"6"	"112"	"0"	"0"	"0"	"20"	"33"	"14"	"6"	"487"	"3"	"1"	"0"	"5"	"11"	"25"	"38"	"29"	"7"	"118"	"6"	"0"	"0"	"1"	"0"	"4"	"0"	"111"	"6"	"0"	"35"	"0"	"13"	"0"	"3"	"3"	"9"	"10"	"4"	"1"	"17"	"4"	"1"	"0"	"10"	"0"	"5"	"84"	"2"	"0"	"4"	"9"	"1"	"2"	"0"	"5"	"12"	"1"	"0"	"274"	"45"	"2"	"2"	"27"	"9"	"198"	"140"	"0"	"0"	"4"	"4"	"5"	"1"	"0"	"10"	"12"	"20"	"10"	"0"	"19"	"67"	"9"	"16"	"77"	"168"	"0"	"3"	"0"	"0"	"0"	"16"	"8"	"18"	"7"	"0"	"2"	"2"	"15"	"4"	"13"	"109"	"1"	"22"	"10"	"112"	"63"	"13"	"3"	"6"	"72"	"4"	"3"	"314"	"47"	"0"	"0"	"8"	"75"	"350"	"0"	"152"	"0"	"34"	"2"	"23"	"2"	"90"	"26"	"6"	"6"	"92"	"0"	"159"	"13"	"8"	"58"	"1"	"26"	"7"	"6"	"8"	"15"	"766"	"1"	"3"	"0"	"0"	"7"	"7"	"11"	"22"	"91"	"1"	"131"	"52"	"21"	"0"	"12"	"442"	"1"	"0"	"56"	"27"	"3"	"10"	"17"	"6"	"1"	"30"	"1"	"0"	"9"	"90"	"0"	"1"	"44"	"5"	"0"	"0"	"3"	"0"	"26"	"1"	"0"	"0"	"3"	"6"	"26"	"0"	"6"	"0"	"122"	"0"	"2"	"151"	"0"	"1"	"15"	"78"	"4"	"14"	"16"	"5"	"0"	"0"	"0"	"12"	"0"	"11"	"113"	"9"	"62"	"84"	"9"	"3"	"2"	"3"	"504"	"3"	"126"	"2"	"12"	"42"	"4"	"340"	"5"	"11"	"0"	"21"	"0"	"0"	"59"	"10"	"0"	"0"	"30"	"19"	"0"	"2"	"0"	"0"	"1"	"2"	"5"	"86"	"42"	"13"	"18"	"5"	"50"	"94"	"16"	"1"	"0"	"30"	"3"	"26"	"0"	"36"	"20"	"0"	"0"	"0"	"3"	"4"	"8"	"31"	"0"	"204"	"23"	"1"	"0"	"4"	"1"	"11"	"0"	"4"	"9"	"2"	"0"	"8"	"16"	"1"	"61"	"33"	"190"	"1"	"0"	"0"	"12"	"3"	"2"	"1"	"8"	"0"	"6"	"9"	"2"	"0"	"0"	"9"	"14"	"4"	"29"	"1"	"11"	"7"	"0"	"0"	"18"	"23"	"0"	"0"	"6"	"284"	"156"	"0"	"1"	"0"	"1"	"0"	"0"	"5"	"27"	"0"	"5"	"3"	"23"	"0"	"2"	"0"	"0"	"14"	"12"	"7"	"9"	"50"	"0"	"0"	"2"	"0"	"0"	"0"	"0"	"0"	"1"	"0"	"0"	"0"	"0"	"62"	"18"	"3"	"0"	"123"	"5"	"0"	"30"	"0"	"1"	"0"	"0"	"0"	"0"	"0"	"0"	"0"	"0"	"0"	"0"	"86"	"0"	"35"	"3"	"0"	"15"	"4"	"7"	"0"	"0"	"0"	"0"	"0"	"0"	"0"	"0"	"0"	"0"	"0"	"0"	"41"	"63"	"68"	"8"	"2"	"8"	"19"	"0"	"12"	"30"	"0"	"35"	"3"	"50"	"20"	"0"	"1"	"8"	"0"	"0"	"29"	"0"	"0"	"3"	"9"	"5"	"130"	"13"	"19"	"2"	"2"	"2"	"7"	"8"	"442"	"0"	"103"	"20"	"45"	"3"	"14"	"0"	"28"	"2"	"26"	"8"	"9"	"0"	"6"	"194"	"1"	"0"	"0"	"9"	"5"	"27"	"0"	"16"	"3"	"369"	"0"	"7"	"33"	"5"	"2"	"4"	"5"	"0"	"222"	"6"	"75"	"91"	"0"	"32"	"161"	"0"	"8"	"0"	"0"	"8"	"1"	"60"	"6"	"1"	"20"	"28"	"34"	"162"	"3"	"1"	"1"	"2"	"0"	"8"	"0"	"1"	"6"	"83"	"73"	"6"	"2"	"6"	"6"	"9"	"1"	"237"	"3"	"4"	"5"	"0"	"54"	"5"	"8"	"0"	"83"	"41"	"6"	"13"	"130"	"96"	"0"	"2"	"11"	"17"	"2"	"164"	"1"	"36"	"0"	"0"	"29"	"8"	"1"	"12"	"1"	"24"	"0"	"1"	"0"	"1"	"0"	"2"	"0"	"0"	"2"	"1"	"9"	"2"	"44"	"0"	"0"	"0"	"2"	"3"	"0"	"9"	"2"	"0"	"0"	"0"	"0"	"0"	"0"	"13"	"9"	"63"	"3"	"0"	"17"	"1"	"7"	"6"	"77"	"45"	"99"	"0"	"0"	"4"	"40"	"4"	"15"	"21"	"37"	"2"	"22"	"5"	"6"	"51"	"1"	"38"	"15"	"1"	"7"	"0"	"52"	"79"	"190"	"19"	"32"	"29"	"0"	"0"	"31"	"3"	"0"	"12"	"24"	"5"	"1"	"0"	"3"	"3"	"0"	"0"	"0"	"184"	"0"	"0"	"0"	"23"	"60"	"5"	"0"	"23"	"243"	"35"	"371"	"77"	"1"	"0"	"32"	"1"	"0"	"0"	"20"	"4"	"8"	"7"	"6"	"130"	"0"	"0"	"15"	"24"	"85"	"83"	"38"	"3"	"2"	"122"	"111"	"5"	"47"	"0"	"0"	"66"	"5"	"0"	"0"	"0"	"0"	"2"	"0"	"6"	"10"	"9"	"0"	"7"	"3"	"73"	"7"	"53"	"31"	"47"	"0"	"104"	"123"	"0"	"25"	"4"	"0"	"16"	"10"	"141"	"36"	"5"	"37"	"58"	"3"	"0"	"3"	"0"	"6"	"23"	"193"	"4"	"33"	"57"	"2"	"2"	"0"	"0"	"30"	"8"	"8"	"9"	"27"	"6"	"9"	"7"	"2"	"218"	"464"	"0"	"2"	"7"	"1"	"1"	"46"	"0"	"55"	"8"	"1"	"4"	"11"	"47"	"0"	"63"	"4"	"3"	"2"	"477"	"0"	"10"	"11"	"73"	"51"	"81"	"2"	"0"	"0"	"1"	"0"	"1"	"0"	"5"	"0"	"1"	"0"	"0"	"0"	"0"	"0"	"149"	"0"	"0"	"4"	"192"	"20"	"1"	"12"	"3"	"10"	"28"	"20"	"4"	"0"	"0"	"5"	"0"	"39"	"10"	"66"	"86"	"0"	"291"	"14"	"24"	"1"	"0"	"0"	"93"	"5"	"38"	"0"	"0"	"0"	"0"	"3"	"19"	"79"	"11"	"0"	"0"	"0"	"0"	"4"	"44"	"2"	"0"	"0"	"0"	"0"	"14"	"4"	"53"	"10"	"3"	"5"	"6"	"12"	"29"	"228"	"0"	"4"	"2"	"109"	"14"	"0"	"8"	"27"	"4"	"37"	"15"	"4"	"8"	"97"	"5"	"3"	"64"	"168"	"13"	"0"	"0"	"52"	"4"	"3"	"22"	"7"	"19"	"392"	"11"	"0"	"0"	"0"	"13"	"4"	"2"	"0"	"132"	"1"	"24"	"7"	"661"	"8"	"5"	"0"	"17"	"43"	"15"	"6"	"0"	"1"	"0"	"0"	"1"	"0"	"3"	"1"	"4"	"0"	"0"	"2"	"0"	"1"	"46"	"1"	"48"	"5"	"3"	"0"	"0"	"69"	"87"	"6"	"27"	"2"	"1"	"0"	"24"	"17"	"17"	"9"	"3"	"0"	"49"	"13"	"73"	"84"	"22"	"191"	"4"	"6"	"0"	"1"	"3"	"0"	"0"	"0"	"0"	"5"	"1"	"0"	"0"	"9"	"11"	"53"	"1"	"11"	"1"	"0"	"1"	"1"	"1"	"0"	"4"	"0"	"0"	"23"	"52"	"4"	"6"	"61"	"68"	"32"	"0"	"2"	"0"	"4"	"2"	"512"	"45"	"2"	"0"	"1"	"1"	"1"	"7"	"1"	"0"	"0"	"41"	"8"	"5"	"8"	"19"	"46"	"50"	"44"	"56"	"0"	"2"	"123"	"5"	"9"	"191"	"0"	"5"	"72"	"14"	"127"	"10"	"27"	"44"	"0"	"8"	"61"	"8"	"66"	"0"	"83"	"2"	"6"	"15"	"95"	"0"	"4"	"59"	"1"	"36"	"12"	"8"	"3"	"7"	"4"	"2446"	"10"	"145"	"280"	"11"	"21"	"8"	"2"	"18"	"8"	"10"	"20"	"17"	"117"	"99"	"10"	"385"	"44"	"0"	"6"	"9"	"473"	"29"	"6"	"3"	"95"	"1"	"2"	"1"	"2"	"0"	"7"	"0"	"24"	"0"	"0"	"2"	"0"	"0"	"0"	"12"	"4"	"312"	"114"	"122"	"0"	"33"	"0"	"7"	"0"	"154"	"0"	"10"	"0"	"0"	"0"	"0"	"90"	"9"	"0"	"8"	"1"	"555"	"17"	"20"	"87"	"116"	"0"	"0"	"3"	"2"	"4"	"19"	"4"	"391"	"13"	"2"	"0"	"9"	"17"	"1"	"69"	"7"	"7"	"39"	"4"	"2"	"0"	"0"	"23"	"47"	"41"	"0"	"3"	"2"	"156"	"401"	"0"	"0"	"0"	"0"	"6"	"29"	"8"	"4"	"3"	"36"	"257"	"4"	"2"	"32"	"0"	"24"	"36"	"12"	"34"	"5"	"57"	"2"	"17"	"2"	"4"	"19"	"4"	"10"	"11"	"2"	"7"	"0"	"132"	"3"	"9"	"83"	"3"	"5"	"28"	"1"	"1"	"6"	"135"	"53"	"11"	"530"	"105"	"63"	"5"	"0"	"1"	"1"	"5"	"22"	"2"	"2"	"0"	"13"	"1465"	"56"	"11"	"10"	"1"	"4"	"0"	"2"	"0"	"0"	"0"	"1"	"0"	"51"	"0"	"7"	"10"	"205"	"5"	"5"	"4"	"2"	"0"	"0"	"5"	"2"	"1"	"0"	"12"	"2"	"1"	"4"	"8"	"8"	"4"	"27"	"10"	"100"	"18"	"4"	"1"	"1"	"6"	"0"	"6"	"0"	"224"	"1"	"12"	"150"	"78"	"0"	"11"	"1"	"1"	"68"	"0"	"4"	"24"	"14"	"49"	"51"	"18"	"0"	"0"	"0"	"0"	"3"	"0"	"0"	"87"	"265"	"7"	"111"	"2"	"0"	"95"	"44"	"1"	"1"	"0"	"1"	"1"	"6"	"4"	"0"	"0"	"6"	"8"	"0"	"1"	"309"	"6"	"7"	"2"	"10"	"0"	"34"	"11"	"50"	"2"	"2"	"2"	"0"	"0"	"0"	"7"	"42"	"11"	"161"	"3"	"0"	"0"	"4"	"14"	"0"	"1"	"20"	"36"	"3"	"0"	"7"	"5"	"2"	"3"	"4"	"0"	"0"	"3"	"26"	"0"	"0"	"174"	"33"	"6"	"2"	"0"	"0"	"2"	"0"	"0"	"7"	"196"	"0"	"14"	"23"	"1"	"2"	"187"	"2"	"2"	"13"	"34"	"2"	"0"	"36"	"0"	"31"	"15"	"0"	"0"	"21"	"2"	"10"	"67"	"3"	"10"	"4"	"0"	"2"	"0"	"31"	"3"	"3"	"89"	"1"	"8"	"0"	"1"	"2"	"42"	"0"	"5"	"44"	"8"	"271"	"9"	"26"	"20"	"2"	"0"	"0"	"127"	"4"	"0"	"2"	"4"	"0"	"3"	"43"	"0"	"13"	"59"	"37"	"322"	"16"	"1"	"6"	"5"	"12"	"22"	"171"	"7"	"578"	"27"	"1"	"1"	"1"	"7"	"2"	"7"	"0"	"0"	"0"	"65"	"159"	"11"	"417"	"4"	"108"	"0"	"1"	"15"	"0"	"1"	"0"	"5"	"662"	"112"	"192"	"255"	"7"	"0"	"33"	"0"	"30"	"30"	"168"	"386"	"4"	"4"	"24"	"2"	"49"	"0"	"2"	"0"	"1"	"126"	"4"	"8"	"10"	"3"	"85"	"0"	"20"	"630"	"33"	"4"	"2"	"2"	"17"	"131"	"0"	"0"	"0"	"0"	"1"	"0"	"129"	"22"	"30"	"73"	"57"	"3"	"0"	"1"	"6"	"0"	"66"	"0"	"0"	"12"	"0"	"7"	"3"	"288"	"67"	"21"	"150"	"26"	"115"	"1"	"2"	"0"	"0"	"30"	"1398"	"46"	"11"	"63"	"65"	"168"	"233"	"436"	"7"	"9"	"9"	"685"	"51"	"163"	"393"	"0"	"0"	"0"	"0"	"19"	"0"	"0"	"14"	"49"	"10"	"13"	"0"	"5"	"17"	"329"	"68"	"104"	"31"	"8"	"0"	"12"	"90"	"29"	"43"	"263"	"3"	"0"	"10"	"28"	"0"	"0"	"1"	"35"	"5"	"4"	"1"	"0"	"15"	"1"	"34"	"3"	"1"	"6"	"14"	"45"	"0"	"7"	"4"	"0"	"10"	"3"	"15"	"38"	"7"	"138"	"10"	"0"	"19"	"55"	"0"	"1"	"28"	"0"	"79"	"4"	"6"	"10"	"2"	"0"	"29"	"83"	"0"	"0"	"44"	"0"	"44"	"37"	"0"	"8"	"86"	"41"	"32"	"0"	"57"	"38"	"7"	"10"	"9"	"43"	"9"	"166"	"208"	"12"	"42"	"31"	"0"	"0"	"4"	"0"	"16"	"13"	"14"	"9"	"1"	"3"	"0"	"0"	"2"	"7"	"8"	"0"	"68"	"20"	"0"	"1"	"28"	"0"	"66"	"45"	"7"	"27"	"25"	"0"	"0"	"7"	"3"	"398"	"245"	"2"	"11"	"72"	"2"	"7"	"145"	"0"	"0"	"0"	"1"	"20"	"5"	"3"	"3"	"15"	"0"	"7"	"0"	"171"	"1"	"8"	"0"	"0"	"1"	"2"	"2"	"27"	"2"	"0"	"16"	"1"	"3"	"0"	"0"	"0"	"0"	"2"	"19"	"91"	"2"	"3"	"1"	"6"	"1"	"5"	"133"	"5"	"3"	"2"	"406"	"0"	"12"	"3"	"0"	"411"	"1"	"8"	"2"	"0"	"0"	"2"	"1"	"7"	"23"	"0"	"0"	"1"	"12"	"4"	"422"	"7"	"8"	"0"	"0"	"0"	"1"	"11"	"3"	"8"	"20"	"158"	"3"	"0"	"3"	"0"	"0"	"0"	"2"	"16"	"7"	"0"	"953"	"17"	"13"	"28"	"45"	"0"	"6"	"106"	"0"	"0"	"8"	"70"	"87"	"0"	"0"	"11"	"686"	"338"	"366"	"58"	"0"	"14"	"0"	"1"	"13"	"49"	"19"	"287"	"301"	"9"	"34"	"16"	"11"	"213"	"38"	"637"	"336"	"0"	"0"	"17"	"39"	"9"	"2"	"1"	"23"	"14"	"124"	"5"	"2"	"0"	"106"	"0"	"0"	"195"	"300"	"57"	"261"	"0"	"0"	"55"	"22"	"34"	"10"	"4"	"0"	"1485"	"0"	"0"	"2"	"0"	"3"	"0"	"0"	"78"	"2"	"0"	"0"	"0"	"0"	"3"	"1"	"0"	"26"	"45"	"600"	"52"	"47"	"6"	"33"	"36"	"4"	"0"	"2"	"0"	"0"	"0"	"0"	"0"	"0"	"0"	"0"	"11"	"4"	"0"	"0"	"9"	"0"	"22"	"5"	"0"	"0"	"0"	"0"	"0"	"175"	"0"	"0"	"0"	"2"	"0"	"229"	"0"	"0"	"14"	"136"	"18"	"77"	"8"	"59"	"0"	"9"	"30"	"1"	"0"	"0"	"4"	"4"	"7"	"109"	"11"	"29"	"64"	"15"	"0"	"8"	"625"	"98"	"21"	"156"	"9"	"6"	"10"	"12"	"0"	"14"	"33"	"58"	"29"	"68"	"2"	"39"	"6"	"116"	"0"	"0"	"1"	"11"	"22"	"74"	"8"	"33"	"1"	"61"	"17"	"1"	"0"	"2"	"7"	"11"	"2"	"0"	"25"	"0"	"0"	"0"	"3"	"13"	"19"	"69"	"0"	"41"	"0"	"0"	"0"	"0"	"0"	"0"	"0"	"0"	"0"	"0"	"0"	"0"	"0"	"9"	"0"	"2"	"30"	"52"	"0"	"8"	"5"	"40"	"3"	"0"	"1"	"9"	"0"	"2"	"0"	"163"	"30"	"0"	"0"	"2"	"3"	"45"	"27"	"0"	"9"	"40"	"0"	"0"	"6"	"0"	"4"	"119"	"68"	"7"	"0"	"3"	"106"	"0"	"0"	"0"	"1"	"0"	"5"	"0"	"0"	"4"	"88"	"19"	"0"	"92"	"47"	"36"	"31"	"10"	"105"	"42"	"0"	"0"	"3"	"0"	"2"	"0"	"23"	"21"	"0"	"57"	"0"	"0"	"3"	"0"	"0"	"1"	"1"	"0"	"0"	"0"	"0"	"6"	"3"	"0"	"0"	"0"	"2"	"0"	"0"	"0"	"0"	"0"	"0"	"8"	"0"	"20"	"5"	"1"	"1"	"0"	"0"	"0"	"1"	"11"	"0"	"4"	"9"	"0"	"0"	"2"	"4"	"114"	"0"	"3"	"0"	"12"	"23"	"5"	"13"	"110"	"6"	"1"	"11"	"0"	"0"	"63"	"50"	"6"	"9"	"0"	"0"	"0"	"0"	"6"	"0"	"0"	"0"	"19"	"84"	"57"	"0"	"102"	"50"	"0"	"12"	"45"	"19"	"0"	"0"	"15"	"0"	"0"	"9"	"3"	"9"	"61"	"15"	"43"	"1"	"0"	"18"	"45"	"1"	"0"	"0"	"3"	"20"	"5"	"0"	"1"	"78"	"4"	"16"	"3"	"7"	"3"	"4"	"12"	"41"	"61"	"202"	"37"	"2"	"14"	"10"	"15"	"3"	"0"	"1"	"5"	"2"	"11"	"0"	"7"	"16"	"0"	"358"	"40"	"0"	"1"	"9"	"25"	"0"	"0"	"2"	"6"	"1"	"1"	"2"	"3"	"5"	"0"	"6"	"3"	"500"	"47"	"37"	"13"	"8"	"5"	"2"	"1"	"0"	"3"	"36"	"6"	"0"	"7"	"51"	"27"	"2"	"9"	"1"	"3"	"9"	"1"	"382"	"0"	"6"	"382"	"19"	"9"	"116"	"13"	"5"	"0"	"10"	"2"	"0"	"1"	"1"	"0"	"5"	"151"	"41"	"19"	"199"	"27"	"6"	"70"	"437"	"0"	"14"	"124"	"65"	"3"	"1"	"6"	"0"	"0"	"13"	"71"	"0"	"0"	"2"	"0"	"2"	"0"	"1"	"0"	"303"	"9"	"110"	"9"	"7"	"279"	"0"	"0"	"255"	"0"	"8"	"37"	"0"	"0"	"5"	"0"	"0"	"0"	"0"	"0"	"0"	"0"	"0"	"0"	"0"	"0"	"0"	"0"	"0"	"0"	"1"	"0"	"0"	"88"	"0"	"25"	"9"	"67"	"22"	"1"	"22"	"1"	"155"	"21"	"1"	"20"	"2"	"15"	"0"	"4"	"69"	"0"	"5"	"93"	"2"	"45"	"0"	"57"	"15"	"31"	"12"	"0"	"7"	"0"	"0"	"700"	"74"	"6"	"4"	"5"	"29"	"3"	"202"	"6"	"702"	"296"	"10"	"2"	"38"	"0"	"0"	"92"	"468"	"0"	"33"	"32"	"80"	"2"	"193"	"7"	"87"	"45"	"8"	"12"	"319"	"5"	"1"	"3"	"189"	"1"	"0"	"154"	"247"	"63"	"395"	"3"	"48"	"11"	"26"	"46"	"12"	"0"	"0"	"3"	"27"	"22"	"9"	"0"	"0"	"2"	"5"	"3"	"114"	"33"	"35"	"4"	"7"	"8"	"3"	"42"	"3"	"30"	"0"	"8"	"103"	"49"	"7"	"5"	"131"	"0"	"61"	"0"	"0"	"4"	"0"	"0"	"1"	"0"	"16"	"97"	"4"	"130"	"49"	"36"	"20"	"123"	"0"	"43"	"20"	"0"	"0"	"2"	"7"	"0"	"1"	"0"	"6"	"0"	"13"	"18"	"53"	"97"	"23"	"44"	"0"	"39"	"166"	"1"	"116"	"81"	"306"	"0"	"18"	"82"	"1416"	"28"	"0"	"341"	"3"	"64"	"4"	"459"	"0"	"5"	"0"	"0"	"34"	"36"	"2"	"0"	"17"	"22"	"3"	"1"	"17"	"0"	"35"	"5"	"21"	"0"	"11"	"157"	"5"	"30"	"5"	"287"	"12"	"0"	"24"	"0"	"8"	"76"	"1"	"13"	"0"	"0"	"13"	"23"	"0"	"194"	"0"	"13"	"150"	"17"	"81"	"72"	"288"	"685"	"302"	"314"	"31"	"30"	"293"	"25"	"130"	"7"	"8"	"9"	"519"	"9"	"3"	"0"	"7"	"36"	"18"	"439"	"1"	"15"	"5"	"5"	"0"	"12"	"7"	"62"	"0"	"18"	"28"	"14"	"25"	"45"	"4"	"0"	"0"	"43"	"10"	"306"	"3"	"52"	"17"	"15"	"16"	"8"	"0"	"0"	"221"	"13"	"208"	"44"	"426"	"1"	"651"	"2"	"0"	"1"	"1"	"0"	"0"	"0"	"0"	"91"	"40"	"16"	"20"	"4"	"45"	"30"	"157"	"52"	"10"	"12"	"4"	"4"	"5"	"72"	"14"	"12"	"0"	"4"	"2"	"30"	"2"	"107"	"58"	"246"	"11"	"0"	"4"	"17"	"68"	"163"	"50"	"99"	"105"	"9"	"1"	"136"	"2"	"17"	"12"	"104"	"5"	"1"	"37"	"43"	"952"	"0"	"62"	"1135"	"0"	"0"	"47"	"0"	"0"	"51"	"11"	"100"	"0"	"52"	"0"	"11"	"66"	"14"	"0"	"0"	"9"	"1"	"4"	"22"	"5"	"0"	"442"	"1"	"19"	"4"	"0"	"0"	"22"	"2"	"301"	"0"	"11"	"0"	"55"	"89"	"121"	"91"	"71"	"3"	"515"	"0"	"0"	"0"	"0"	"3"	"110"	"0"	"3"	"0"	"15"	"0"	"0"	"4"	"1"	"344"	"35"	"14"	"0"	"86"	"5"	"0"	"112"	"2"	"0"	"0"	"1"	"0"	"242"	"24"	"19"	"10"	"24"	"9"	"4"	"2"	"0"	"8"	"39"	"3"	"2"	"35"	"205"	"2"	"13"	"0"	"106"	"9"	"0"	"4"	"7"	"0"	"490"	"7"	"38"	"39"	"1672"	"2"	"33"	"13"	"3"	"26"	"7"	"0"	"2"	"37"	"15"	"7"	"2"	"3"	"5"	"0"	"7"	"29"	"1"	"7"	"0"	"2"	"308"	"0"	"0"	"239"	"0"	"75"	"54"	"32"	"42"	"72"	"65"	"0"	"0"	"165"	"0"	"115"	"99"	"9"	"59"	"0"	"1"	"17"	"3"	"21"	"0"	"7"	"16"	"5"	"146"	"9"	"36"	"6"	"31"	"3"	"0"	"2"	"7"	"0"	"0"	"1"	"4"	"20"	"9"	"166"	"415"	"0"	"222"	"0"	"0"	"0"	"1"	"0"	"0"	"38"	"3"	"0"	"3"	"0"	"0"	"0"	"0"	"0"	"0"	"5"	"3"	"1"	"93"	"3"	"3"	"4"	"26"	"3"	"3"	"115"	"128"	"20"	"2"	"8"	"0"	"2"	"0"	"5"	"0"	"16"	"78"	"0"	"127"	"18"	"18"	"9"	"3"	"1"	"0"	"2"	"30"	"0"	"2"	"32"	"73"	"0"	"14"	"9"	"0"	"3"	"0"	"5"	"18"	"7"	"6"	"166"	"35"	"10"	"0"	"22"	"0"	"12"	"457"	"0"	"0"	"26"	"2"	"103"	"8"	"6"	"5"	"29"	"1"	"2"	"0"	"10"	"0"	"8"	"2"	"2"	"0"	"0"	"4"	"0"	"0"	"0"	"1"	"37"	"39"	"37"	"18"	"234"	"92"	"0"	"9"	"0"	"0"	"124"	"0"	"0"	"41"	"170"	"1"	"0"	"2"	"0"	"8"	"16"	"0"	"23"	"0"	"10"	"0"	"8"	"28"	"0"	"1"	"6"	"120"	"19"	"2"	"0"	"21"	"0"	"0"	"1"	"0"	"0"	"0"	"100"	"7"	"7"	"15"	"52"	"6"	"37"	"10"	"83"	"78"	"55"	"0"	"1"	"12"	"17"	"16"	"19"	"7"	"109"	"1"	"0"	"0"	"0"	"0"	"0"	"0"	"11"	"0"	"2"	"2"	"0"	"26"	"47"	"28"	"30"	"0"	"1"	"0"	"2"	"0"	"0"	"19"	"0"	"44"	"9"	"0"	"0"	"0"	"0"	"185"	"7"	"0"	"61"	"0"	"24"	"0"	"89"	"0"	"0"	"3"	"1"	"80"	"3"	"3"	"42"	"0"	"15"	"144"	"47"	"1"	"0"	"0"	"42"	"0"	"56"	"48"	"64"	"236"	"106"	"6"	"4"	"11"	"2"	"95"	"115"	"2"	"19"	"10"	"7"	"152"	"23"	"23"	"1"	"1"	"33"	"60"	"2"	"1"	"0"	"88"	"27"	"40"	"312"	"61"	"2"	"1"	"0"	"1"	"10"	"7"	"14"	"10"	"47"	"2"	"12"	"38"	"14"	"0"	"1"	"7"	"250"	"2"	"15"	"5"	"5"	"9"	"2"	"198"	"83"	"436"	"0"	"7"	"30"	"0"	"0"	"6"	"12"	"0"	"135"	"14"	"3"	"6"	"2"	"188"	"31"	"2"	"5"	"9"	"3"	"3"	"3"	"10"	"85"	"2"	"2"	"0"	"62"	"2"	"21"	"108"	"356"	"11"	"1"	"25"	"8"	"0"	"2"	"22"	"13"	"1"	"11"	"1"	"0"	"2"	"6"	"16"	"2"	"0"	"1"	"3"	"41"	"11"	"0"	"8"	"3"	"0"	"0"	"5"	"1"	"81"	"36"	"1"	"0"	"5"	"49"	"0"	"1"	"77"	"26"	"8"	"0"	"1"	"2"	"3"	"0"	"1"	"0"	"37"	"3"	"1"	"3"	"0"	"52"	"0"	"12"	"478"	"0"	"0"	"0"	"66"	"37"	"1"	"0"	"6"	"30"	"9"	"9"	"3"	"0"	"0"	"19"	"317"	"38"	"101"	"22"	"22"	"12"	"12"	"7"	"55"	"0"	"0"	"0"	"0"	"0"	"165"	"21"	"16"	"64"	"163"	"101"	"60"	"13"	"4"	"29"	"1"	"0"	"113"	"122"	"4"	"300"	"3"	"469"	"91"	"49"	"194"	"0"	"0"	"74"	"0"	"1081"	"9"	"35"	"4"	"11"	"1"	"3"	"4"	"0"	"0"	"9"	"18"	"0"	"3"	"2"	"1"	"0"	"70"	"13"	"5"	"128"	"2"	"3"	"0"	"0"	"6"	"0"	"1"	"0"	"0"	"0"	"2"	"0"	"24"	"147"	"88"	"70"	"1"	"0"	"49"	"1"	"3"	"1"	"43"	"39"	"0"	"40"	"164"	"9"	"73"	"0"	"0"	"0"	"4"	"1"	"0"	"3"	"8"	"19"	"82"	"55"	"18"	"4"	"0"	"172"	"0"	"0"	"0"	"24"	"0"	"0"	"0"	"3"	"0"	"22"	"33"	"44"	"10"	"22"	"9"	"7"	"7"	"319"	"4"	"6"	"6"	"376"	"4"	"6"	"18"	"3"	"6"	"1"	"0"	"1"	"211"	"13"	"3"	"55"	"67"	"51"	"0"	"0"	"1"	"66"	"0"	"5"	"32"	"33"	"82"	"9"	"0"	"0"	"8"	"166"	"15"	"11"	"0"	"0"	"8"	"8"	"35"	"3"	"0"	"13"	"32"	"10"	"6"	"3"	"0"	"119"	"12"	"6"	"215"	"1040"	"0"	"4"	"0"	"0"	"7"	"0"	"0"	"10"	"0"	"0"	"9"	"5"	"2"	"2"	"3"	"2"	"5"	"0"	"1"	"0"	"8"	"0"	"0"	"2"	"1"	"5"	"7"	"2"	"2"	"47"	"208"	"0"	"3"	"2"	"10"	"36"	"16"	"2"	"0"	"82"	"17"	"0"	"69"	"32"	"0"	"17"	"0"	"0"	"32"	"0"	"0"	"0"	"45"	"0"	"6"	"30"	"0"	"0"	"0"	"90"	"3"	"3"	"72"	"131"	"31"	"129"	"3"	"0"	"0"	"1"	"0"	"571"	"0"	"4"	"57"	"43"	"9"	"13"	"1"	"2"	"150"	"405"	"199"	"0"	"1"	"5"	"1"	"0"	"0"	"9"	"10"	"777"	"1"	"17"	"22"	"142"	"26"	"2"	"159"	"29"	"0"	"3"	"6"	"0"	"187"	"531"	"0"	"6"	"12"	"13"	"0"	"0"	"0"	"38"	"2"	"3"	"13"	"4"	"3"	"0"	"37"	"11"	"0"	"0"	"0"	"76"	"425"	"611"	"342"	"18"	"28"	"4"	"1"	"0"	"0"	"2"	"3"	"0"	"4"	"3"	"13"	"1"	"7"	"23"	"5"	"1"	"114"	"0"	"0"	"0"	"49"	"1"	"10"	"0"	"92"	"1058"	"0"	"18"	"5"	"0"	"23"	"1"	"20"	"0"	"0"	"0"	"0"	"7"	"70"	"4"	"2"	"4"	"0"	"0"	"28"	"2"	"12"	"3"	"61"	"66"	"0"	"9"	"10"	"4"	"4"	"0"	"0"	"0"	"0"	"0"	"4"	"13"	"3"	"3"	"0"	"1"	"0"	"0"	"127"	"1"	"27"	"0"	"5"	"58"	"0"	"3"	"6"	"24"	"55"	"0"	"23"	"184"	"29"	"15"	"11"	"6"	"22"	"0"	"55"	"68"	"3"	"6"	"1"	"12"	"5"	"161"	"121"	"17"	"6"	"17"	"3"	"0"	"0"	"114"	"4"	"25"	"5"	"122"	"4"	"3"	"0"	"4"	"0"	"0"	"0"	"4"	"0"	"11"	"5"	"0"	"1"	"0"	"0"	"202"	"15"	"8"	"0"	"44"	"0"	"47"	"0"	"8"	"10"	"34"	"2"	"6"	"23"	"15"	"0"	"29"	"0"	"1"	"49"	"6"	"4"	"25"	"6"	"8"	"8"	"0"	"4"	"22"	"32"	"80"	"53"	"6"	"20"	"101"	"12"	"8"	"2"	"203"	"18"	"80"	"14"	"0"	"213"	"3"	"71"	"257"	"224"	"10"	"2"	"0"	"1"	"0"	"1"	"81"	"8"	"0"	"0"	"32"	"1"	"9"	"5"	"39"	"1"	"6"	"34"	"3"	"7"	"625"	"10"	"0"	"2"	"30"	"25"	"177"	"1"	"11"	"26"	"5"	"149"	"18"	"1"	"0"	"5"	"1"	"8"	"8"	"172"	"0"	"24"	"166"	"2"	"4"	"8"	"7"	"2"	"3"	"12"	"74"	"9"	"267"	"7"	"27"	"10"	"7"	"0"	"0"	"5"	"2"	"3"	"1"	"0"	"4"	"293"	"76"	"54"	"3"	"175"	"24"	"0"	"198"	"3"	"11"	"130"	"44"	"61"	"0"	"45"	"5"	"8"	"18"	"1"	"216"	"31"	"79"	"8"	"111"	"52"	"138"	"110"	"3"	"49"	"0"	"0"	"8"	"168"	"0"	"0"	"3"	"1"	"4"	"7"	"0"	"14"	"0"	"13"	"40"	"21"	"14"	"9"	"3"	"105"	"0"	"14"	"23"	"13"	"0"	"0"	"2"	"0"	"307"	"5"	"48"	"0"	"0"	"5"	"0"	"2"	"1"	"3"	"18"	"111"	"30"	"1"	"0"	"82"	"2"	"0"	"0"	"0"	"4"	"7"	"61"	"8"	"0"	"24"	"0"	"0"	"0"	"8"	"4"	"15"	"0"	"0"	"7"	"0"	"0"	"0"	"51"	"9"	"9"	"11"	"2"	"0"	"14"	"7"	"0"	"0"	"0"	"2"	"11"	"7"	"89"	"0"	"1"	"11"	"25"	"0"	"75"	"31"	"41"	"0"	"35"	"26"	"12"	"293"	"201"	"0"	"1"	"0"	"5"	"0"	"1"	"0"	"0"	"0"	"4"	"0"	"5"	"27"	"2"	"9"	"2"	"34"	"13"	"9"	"13"	"0"	"27"	"0"	"0"	"79"	"45"	"39"	"22"	"11"	"0"	"164"	"292"	"2"	"62"	"0"	"0"	"1"	"5"	"188"	"24"	"10"	"7"	"0"	"3"	"0"	"3"	"601"	"54"	"1"	"3"	"35"	"120"	"0"	"19"	"5"	"8"	"18"	"10"	"11"	"0"	"52"	"16"	"141"	"33"	"1"	"26"	"109"	"1"	"2"	"4"	"1"	"3"	"14"	"7"	"8"	"3"	"1"	"1"	"55"	"0"	"74"	"77"	"113"	"14"	"6"	"0"	"9"	"1"	"6"	"87"	"35"	"10"	"1"	"9"	"18"	"38"	"16"	"15"	"4"	"35"	"0"	"0"	"6"	"11"	"7"	"15"	"17"	"15"	"15"	"78"	"112"	"63"	"39"	"20"	"0"	"0"	"0"	"170"	"1"	"69"	"60"	"11"	"7"	"9"	"0"	"0"	"1"	"5"	"1"	"0"	"0"	"5"	"0"	"1"	"11"	"2"	"1"	"0"	"5"	"1"	"13"	"0"	"20"	"0"	"1"	"3"	"0"	"0"	"1"	"16"	"0"	"48"	"64"	"8"	"54"	"45"	"35"	"4"	"17"	"21"	"153"	"31"	"108"	"152"	"18"	"2"	"30"	"120"	"0"	"130"	"13"	"26"	"3"	"12"	"234"	"36"	"4"	"0"	"1"	"132"	"182"	"9"	"24"	"0"	"0"	"0"	"5"	"11"	"193"	"17"	"23"	"3"	"39"	"0"	"6"	"17"	"0"	"5"	"139"	"492"	"286"	"10"	"11"	"130"	"3"	"66"	"3"	"57"	"13"	"0"	"9"	"11"	"5"	"0"	"0"	"0"	"0"	"0"	"0"	"0"	"0"	"81"	"7"	"5"	"3"	"0"	"0"	"0"	"59"	"62"	"4"	"0"	"8"	"47"	"0"	"2"	"19"	"77"	"302"	"0"	"13"	"1"	"206"	"0"	"6"	"206"	"123"	"226"	"20"	"8"	"39"	"282"	"48"	"137"	"1306"	"46"	"71"	"0"	"2"	"0"	"33"	"0"	"12"	"0"	"15"	"6"	"65"	"74"	"56"	"4"	"2"	"3"	"56"	"0"	"106"	"2"	"89"	"5"	"18"	"2"	"0"	"32"	"14"	"8"	"45"	"2"	"0"	"0"	"0"	"0"	"118"	"12"	"44"	"19"	"4"	"46"	"117"	"26"	"34"	"17"	"285"	"89"	"132"	"22"	"2"	"0"	"6"	"12"	"0"	"194"	"7"	"0"	"4"	"0"	"2"	"0"	"2"	"3"	"67"	"440"	"162"	"44"	"191"	"20"	"14"	"10"	"0"	"93"	"1"	"164"	"0"	"73"	"0"	"36"	"0"	"2"	"18"	"18"	"2"	"1076"	"14"	"2"	"0"	"0"	"220"	"8"	"107"	"6"	"3"	"137"	"196"	"3"	"0"	"2"	"0"	"0"	"0"	"290"	"164"	"10"	"23"	"26"	"127"	"13"	"0"	"48"	"123"	"35"	"0"	"74"	"13"	"15"	"130"	"0"	"7"	"11"	"5"	"10"	"6"	"198"	"348"	"20"	"8"	"272"	"149"	"228"	"17"	"36"	"6"	"170"	"46"	"290"	"0"	"6"	"6"	"68"	"23"	"10"	"236"	"484"	"1"	"29"	"12"	"47"	"12"	"0"	"50"	"3"	"0"	"4"	"0"	"0"	"9"	"40"	"0"	"0"	"22"	"0"	"6"	"0"	"64"	"14"	"11"	"2"	"25"	"3"	"0"	"36"	"41"	"29"	"59"	"97"	"47"	"7"	"87"	"6"	"2"	"18"	"0"	"0"	"0"	"0"	"53"	"0"	"0"	"0"	"0"	"0"	"1"	"2"	"6"	"1"	"3"	"0"	"0"	"0"	"2"	"3"	"66"	"0"	"2"	"3"	"6"	"0"	"0"	"2"	"3"	"1"	"14"	"3"	"94"	"0"	"0"	"154"	"13"	"67"	"12"	"90"	"0"	"47"	"28"	"8"	"4"	"218"	"33"	"0"	"20"	"37"	"0"	"11"	"36"	"2"	"3"	"3"	"0"	"58"	"8"	"0"	"0"	"0"	"0"	"107"	"15"	"20"	"24"	"2"	"4"	"0"	"17"	"0"	"3"	"1"	"38"	"7"	"1"	"37"	"11"	"0"	"5"	"53"	"107"	"1"	"0"	"4"	"0"	"25"	"2"	"82"	"13"	"0"	"68"	"0"	"17"	"653"	"502"	"0"	"0"	"0"	"0"	"4"	"0"	"0"	"0"	"0"	"0"	"0"	"0"	"2"	"0"	"0"	"0"	"0"	"0"	"46"	"37"	"54"	"4"	"159"	"2"	"17"	"71"	"50"	"0"	"1"	"3"	"51"	"49"	"0"	"46"	"0"	"13"	"19"	"0"	"0"	"0"	"0"	"49"	"0"	"8"	"92"	"58"	"5"	"8"	"0"	"14"	"11"	"32"	"1"	"0"	"15"	"89"	"0"	"247"	"10"	"33"	"25"	"14"	"0"	"5"	"169"	"13"	"32"	"34"	"0"	"0"	"0"	"3"	"17"	"89"	"188"	"0"	"918"	"214"	"0"	"3"	"17"	"110"	"66"	"139"	"9"	"0"	"0"	"1"	"0"	"138"	"0"	"3"	"17"	"85"	"211"	"295"	"1"	"4"	"0"	"23"	"22"	"1"	"2"	"12"	"152"	"5"	"2"	"9"	"26"	"1"	"35"	"14"	"3"	"17"	"27"	"34"	"12"	"194"	"5"	"21"	"24"	"7"	"5"	"1"	"0"	"7"	"5"	"22"	"6"	"1"	"230"	"38"	"7"	"0"	"7"	"4"	"4"	"5"	"6"	"185"	"74"	"0"	"63"	"0"	"0"	"0"	"0"	"0"	"0"	"0"	"244"	"209"	"72"	"19"	"166"	"31"	"14"	"97"	"3"	"0"	"0"	"0"	"8"	"0"	"175"	"0"	"61"	"4"	"41"	"1"	"20"	"169"	"3"	"18"	"10"	"81"	"281"	"462"	"113"	"0"	"3"	"15"	"127"	"3"	"1"	"76"	"12"	"3"	"62"	"411"	"15"	"1"	"274"	"4"	"1"	"0"	"189"	"16"	"0"	"2"	"106"	"20"	"6"	"9"	"4"	"14"	"205"	"4"	"4"	"0"	"2"	"152"	"168"	"65"	"0"	"162"	"44"	"367"	"0"	"10"	"2"	"190"	"90"	"1"	"18"	"45"	"32"	"6"	"103"	"2"	"172"	"11"	"3"	"918"	"2"	"314"	"448"	"33"	"1295"	"175"	"29"	"35"	"24"	"4"	"143"	"28"	"259"	"7"	"9"	"2"	"0"	"23"	"87"	"15"	"59"	"17"	"39"	"7"	"7"	"8"	"96"	"87"	"329"	"52"	"594"	"66"	"38"	"4"	"1"	"99"	"82"	"174"	"19"	"17"	"198"	"378"	"12"	"211"	"22"	"120"	"31"	"7"	"385"	"28"	"1"	"2"	"90"	"75"	"133"	"0"	"0"	"426"	"87"	"161"	"24"	"221"	"0"	"94"	"191"	"10"	"3"	"276"	"8"	"29"	"5"	"62"	"168"	"7"	"572"	"168"	"29"	"181"	"543"	"15"	"235"	"348"	"126"	"21"	"2"	"116"	"0"	"44"	"1"	"18"	"11"	"50"	"6"	"4"	"33"	"4"	"276"	"36"	"132"	"0"	"17"	"0"	"0"	"1010"	"16"	"2"	"0"	"4"	"0"	"5"	"0"	"524"	"10"	"37"	"0"	"0"	"1"	"0"	"4"	"0"	"0"	"1"	"13"	"2"	"0"	"0"	"0"	"0"	"0"	"0"	"258"	"0"	"0"	"42"	"0"	"0"	"0"	"0"	"81"	"155"	"7"	"46"	"0"	"10"	"0"	"0"	"0"	"0"	"0"	"0"	"0"	"13"	"0"	"1"	"0"	"4"	"0"	"1"	"269"	"2610"	"71"	"3"	"61"	"115"	"0"	"1"	"59"	"35"	"8"	"0"	"2"	"0"	"3"	"44"	"0"	"0"	"18"	"3"	"174"	"7"	"1"	"0"	"1"	"0"	"300"	"54"	"1"	"209"	"28"	"0"	"17"	"0"	"1"	"308"	"0"	"0"	"0"	"0"	"3"	"0"	"0"	"2"	"0"	"0"	"0"	"0"	"0"	"107"	"0"	"0"	"0"	"267"	"0"	"0"	"0"	"4"	"46"	"0"	"0"	"0"	"38"	"4"	"0"	"0"	"1"	"28"	"0"	"83"	"8"	"40"	"0"	"0"	"0"	"0"	"1"	"1"	"0"	"0"	"0"	"0"	"9"	"0"	"0"	"45"	"0"	"0"	"0"	"0"	"0"	"0"	"0"	"0"	"10"	"22"	"3"	"0"	"0"	"0"	"0"	"1"	"0"	"38"	"5"	"3"	"0"	"14"	"69"	"0"	"4"	"0"	"3"	"0"	"0"	"0"	"0"	"0"	"0"	"0"	"0"	"0"	"0"	"0"	"2"	"0"	"0"	"0"	"0"	"0"	"0"	"0"	"681"	"64"	"3"	"2"	"54"	"0"	"4"	"67"	"0"	"0"	"1"	"0"	"0"	"611"	"0"	"156"	"0"	"1"	"146"	"0"	"2"	"0"	"2"	"4"	"0"	"0"	"4"	"8"	"0"	"0"	"0"	"0"	"3"	"0"	"6"	"2"	"0"	"0"	"0"	"443"	"0"	"0"	"0"	"4"	"100"	"14"	"43"	"24"	"134"	"0"	"9"	"54"	"2"	"1"	"2"	"22"	"159"	"193"	"17"	"4"	"4"	"20"	"7"	"19"	"1"	"0"	"0"	"104"	"3"	"51"	"4"	"8"	"5"	"91"	"3"	"102"	"16"	"2"	"2"	"7"	"65"	"0"	"0"	"2"	"3"	"15"	"0"	"72"	"25"	"0"	"0"	"79"	"53"	"1"	"0"	"1"	"591"	"0"	"0"	"66"	"4"	"9"	"179"	"2"	"2"	"163"	"24"	"25"	"25"	"573"	"7"	"0"	"0"	"0"	"2"	"245"	"27"	"31"	"0"	"24"	"369"	"12"	"36"	"216"	"0"	"2"	"93"	"25"	"0"	"44"	"38"	"0"	"142"	"414"	"0"	"13"	"1"	"452"	"6"	"81"	"91"	"4"	"1"	"6"	"0"	"7"	"9"	"7"	"0"	"12"	"92"	"0"	"47"	"3"	"0"	"1"	"9"	"0"	"25"	"0"	"58"	"41"	"57"	"5"	"29"	"0"	"280"	"5"	"0"	"2"	"5"	"0"	"2"	"22"	"16"	"89"	"134"	"5"	"2169"	"101"	"18"	"1"	"1341"	"13"	"24"	"15"	"0"	"4"	"47"	"2"	"0"	"0"	"0"	"0"	"16"	"0"	"68"	"100"	"24"	"210"	"0"	"0"	"0"	"0"	"315"	"0"	"14"	"0"	"0"	"0"	"0"	"55"	"5"	"0"	"22"	"69"	"0"	"15"	"1"	"72"	"62"	"3"	"6"	"105"	"5"	"7"	"76"	"11"	"0"	"2"	"0"	"1"	"0"	"251"	"298"	"1"	"3"	"0"	"2"	"0"	"34"	"57"	"18"	"1"	"0"	"1"	"3"	"0"	"9"	"2"	"10"	"34"	"39"	"0"	"3"	"5"	"1085"	"0"	"0"	"0"	"60"	"1"	"31"	"30"	"5"	"0"	"6"	"208"	"7"	"44"	"1"	"4"	"6"	"6"	"2"	"0"	"24"	"90"	"0"	"145"	"1"	"2"	"1"	"23"	"28"	"233"	"12"	"97"	"13"	"0"	"0"	"67"	"1"	"7"	"55"	"44"	"19"	"4"	"0"	"12"	"0"	"32"	"9"	"3"	"0"	"35"	"0"	"12"	"1"	"4"	"0"	"0"	"1"	"8"	"58"	"4"	"2"	"1"	"94"	"5"	"34"	"2"	"67"	"0"	"8"	"6"	"0"	"0"	"0"	"0"	"0"	"0"	"0"	"0"	"0"	"1"	"0"	"0"	"0"	"2"	"0"	"0"	"1"	"0"	"3"	"0"	"0"	"3"	"2"	"0"	"0"	"0"	"0"	"0"	"0"	"0"	"5"	"1"	"6"	"1"	"0"	"0"	"0"	"0"	"0"	"1"	"4"	"0"	"6"	"1"	"0"	"1"	"0"	"0"	"0"	"3"	"390"	"0"	"0"	"0"	"20"	"0"	"0"	"194"	"0"	"31"	"0"	"0"	"0"	"9"	"124"	"0"	"9"	"0"	"0"	"0"	"0"	"0"	"2"	"43"	"0"	"3"	"0"	"0"	"6"	"50"	"1"	"47"	"0"	"563"	"0"	"55"	"12"	"29"	"96"	"0"	"34"	"0"	"28"	"12"	"0"	"5"	"7"	"221"	"0"	"36"	"0"	"46"	"33"	"0"	"5"	"24"	"2"	"93"	"0"	"72"	"93"	"42"	"24"	"82"	"0"	"2"	"167"	"0"	"0"	"0"	"57"	"5"	"15"	"1"	"8"	"0"	"29"	"13"	"0"	"4"	"56"	"1"	"6"	"132"	"20"	"0"	"0"	"2"	"102"	"2"	"1"	"0"	"6"	"8"	"16"	"7"	"0"	"4"	"0"	"1"	"7"	"5"	"7"	"2"	"0"	"0"	"13"	"179"	"26"	"19"	"19"	"0"	"3"	"17"	"3"	"118"	"0"	"13"	"36"	"68"	"2"	"1"	"11"	"0"	"47"	"0"	"8"	"0"	"0"	"0"	"4"	"2"	"2"	"0"	"0"	"2"	"19"	"25"	"0"	"0"	"2"	"0"	"0"	"0"	"0"	"11"	"4"	"0"	"2"	"0"	"0"	"0"	"0"	"0"	"3"	"0"	"0"	"1"	"0"	"0"	"0"	"0"	"0"	"0"	"0"	"1"	"0"	"0"	"1"	"1"	"0"	"1"	"7"	"27"	"0"	"0"	"0"	"0"	"0"	"0"	"0"	"0"	"0"	"3"	"4"	"5"	"0"	"0"	"2"	"0"	"0"	"0"	"0"	"0"	"0"	"0"	"0"	"0"	"5"	"0"	"23"	"0"	"13"	"0"	"2"	"0"	"0"	"0"	"0"	"0"	"0"	"0"	"5"	"4"	"0"	"0"	"1"	"0"	"0"	"0"	"0"	"3"	"0"	"0"	"0"	"0"	"0"	"0"	"0"	"2"	"0"	"0"	"17"	"1"	"0"	"0"	"0"	"0"	"0"	"20"	"4"	"0"	"0"	"2"	"0"	"3"	"0"	"0"	"0"	"0"	"0"	"0"	"0"	"0"	"23"	"0"	"2"	"0"	"0"	"0"	"0"	"0"	"0"	"3"	"14"	"0"	"0"	"3"	"0"	"0"	"16"	"0"	"0"	"4"	"0"	"0"	"0"	"0"	"0"	"0"	"0"	"3"	"0"	"0"	"1"	"0"	"0"	"0"	"0"	"0"	"93"	"0"	"0"	"14"	"0"	"0"	"4"	"2"	"2"	"0"	"0"	"0"	"0"	"0"	"0"	"0"	"0"	"0"	"3"	"2"	"0"	"0"	"0"	"0"	"0"	"2"	"0"	"3"	"4"	"3"	"0"	"6"	"0"	"0"	"0"	"4"	"1"	"0"	"0"	"0"	"0"	"0"	"6"	"0"	"0"	"19"	"0"	"0"	"2"	"11"	"0"	"3"	"3707"	"5"	"2"	"0"	"1"	"7"	"4"	"0"	"0"	"1"	"4"	"0"	"5"	"0"	"1"	"0"	"4"	"0"	"1"	"6"	"0"	"0"	"2"	"0"	"0"	"0"	"2"	"0"	"1"	"0"	"1"	"0"	"4"	"0"	"0"	"3"	"0"	"0"	"0"	"1"	"4"	"0"	"0"	"0"	"0"	"0"	"0"	"0"	"2"	"3"	"2"	"0"	"3"	"0"	"3"	"0"	"0"	"0"	"0"	"2"	"0"	"0"	"0"	"0"	"3"	"4"	"0"	"0"	"0"	"0"	"1"	"0"	"0"	"643"	"4"	"1"	"0"	"6"	"3"	"0"	"0"	"148"	"0"	"0"	"8"	"202"	"3"	"0"	"80"	"30"	"1"	"8"	"8"	"14"	"12"	"14"	"43"	"18"	"46"	"2"	"0"	"5"	"5"	"5"	"7"	"7"	"17"	"77"	"5"	"10"	"4"	"107"	"20"	"13"	"0"	"0"	"9"	"0"	"43"	"3"	"189"	"8"	"6"	"7"	"56"	"29"	"778"	"3"	"55"	"11"	"113"	"1068"	"110"	"9"	"7"	"215"	"286"	"143"	"473"	"21"	"102"	"224"	"0"	"1"	"0"	"1"	"0"	"1"	"3"	"0"	"6"	"3"	"1"	"0"	"0"	"0"	"0"	"4"	"3"	"0"	"1"	"0"	"2"	"2"	"298"	"4"	"3"	"0"	"1"	"0"	"16"	"3"	"0"	"0"	"0"	"0"	"0"	"0"	"0"	"0"	"0"	"0"	"0"	"0"	"0"	"0"	"0"	"0"	"0"	"5"	"0"	"0"	"0"	"0"	"0"	"0"	"5"	"0"	"4"	"92"	"0"	"0"	"0"	"16"	"0"	"92"	"0"	"0"	"0"	"0"	"0"	"0"	"0"	"0"	"0"	"0"	"0"	"0"	"0"	"0"	"0"	"0"	"0"	"0"	"0"	"1"	"0"	"0"	"0"	"0"	"0"	"0"	"2"	"0"	"0"	"0"	"0"	"0"	"0"	"0"	"0"	"5"	"0"	"0"	"0"	"0"	"0"	"0"	"0"	"0"	"0"	"0"	"0"	"0"	"0"	"0"	"0"	"0"	"0"	"0"	"0"	"0"	"0"	"0"	"118"	"15"	"31"	"0"	"120"	"18"	"62"	"23"	"0"	"32"	"82"	"0"	"47"	"139"	"84"	"90"	"175"	"27"	"124"	"38"	"3"	"3"	"1"	"30"	"5"	"118"	"6"	"110"	"11"	"90"	"44"	"21"	"17"	"1"	"0"	"0"	"6"	"137"	"89"	"6"	"0"	"0"	"148"	"1"	"0"	"0"	"12"	"10"	"0"	"0"	"0"	"93"	"378"	"20"	"22"	"0"	"11"	"0"	"7"	"0"	"3"	"1"	"1"	"0"	"6"	"0"	"6"	"3"	"3"	"0"	"1"	"10"	"31"	"96"	"47"	"33"	"47"	"0"	"30"	"10"	"376"	"242"	"185"	"9"	"4"	"222"	"34"	"42"	"1"	"77"	"297"	"52"	"31"	"52"	"3"	"31"	"31"	"9"	"25"	"63"	"1"	"55"	"4"	"68"	"14"	"94"	"40"	"133"	"1912"	"0"	"37"	"14"	"39"	"1"	"2"	"4"	"2"	"421"	"14"	"70"	"1573"	"4"	"14"	"382"	"1"	"162"	"15"	"125"	"2"	"99"	"63"	"8"	"0"	"284"	"2"	"89"	"43"	"352"	"544"	"20"	"48"	"25"	"605"	"205"	"257"	"12"	"79"	"151"	"39"	"3"	"25"	"19"	"0"	"0"	"261"	"1"	"0"	"0"	"0"	"23"	"0"	"0"	"0"	"0"	"0"	"6"	"48"	"6"	"0"	"0"	"33"	"0"	"0"	"2"	"2"	"300"	"149"	"0"	"48"	"0"	"184"	"20"	"56"	"0"	"54"	"32"	"12"	"11"	"0"	"13"	"8"	"178"	"36"	"46"	"2"	"105"	"269"	"6"	"78"	"17"	"16"	"5"	"1"	"20"	"0"	"37"	"2"	"50"	"0"	"52"	"3"	"358"	"114"	"60"	"16"	"227"	"15"	"570"	"23"	"0"	"0"	"2"	"1"	"4"	"0"	"5"	"4"	"4"	"0"	"0"	"0"	"0"	"0"	"0"	"0"	"26"	"13"	"15"	"684"	"5"	"206"	"5"	"1"	"12"	"40"	"14"	"2"	"33"	"1"	"107"	"174"	"0"	"2"	"1"	"5"	"226"	"4"	"0"	"12"	"10"	"8"	"5"	"60"	"12"	"3"	"78"	"95"	"1"	"45"	"19"	"19"	"29"	"34"	"346"	"4"	"262"	"0"	"0"	"0"	"2"	"2"	"15"	"0"	"1"	"0"	"1"	"0"	"0"	"6"	"13"	"1"	"0"	"0"	"3"	"317"	"252"	"106"	"0"	"0"	"0"	"0"	"1"	"44"	"385"	"2"	"39"	"265"	"1658"	"68"	"1"	"4"	"0"	"8"	"12"	"51"	"9"	"81"	"0"	"0"	"34"	"0"	"0"	"0"	"0"	"0"	"0"	"0"	"0"	"0"	"0"	"0"	"0"	"0"	"0"	"0"	"0"	"0"	"0"	"0"	"0"	"0"	"0"	"353"	"5"	"3"	"18"	"0"	"10"	"0"	"49"	"3"	"69"	"6"	"11"	"359"	"161"	"0"	"0"	"0"	"0"	"0"	"0"	"0"	"0"	"0"	"0"	"0"	"0"	"0"	"0"	"0"	"0"	"0"	"0"	"0"	"0"	"0"	"0"	"0"	"0"	"0"	"0"	"1"	"2"	"109"	"57"	"5"	"251"	"14"	"2"	"0"	"1"	"6"	"32"	"0"	"7"	"2"	"0"	"385"	"1"	"16"	"11"	"0"	"6"	"0"	"113"	"0"	"0"	"48"	"0"	"0"	"0"	"52"	"3"	"8"	"0"	"0"	"2"	"98"	"224"	"17"	"4"	"0"	"7"	"1"	"2"	"0"	"0"	"0"	"73"	"11"	"57"	"120"	"691"	"64"	"21"	"7"	"0"	"0"	"0"	"0"	"0"	"3"	"39"	"13"	"16"	"13"	"27"	"0"	"0"	"0"	"7"	"0"	"41"	"8"	"33"	"26"	"10"	"43"	"5"	"84"	"201"	"70"	"0"	"19"	"1"	"1"	"0"	"0"	"0"	"0"	"4"	"11"	"44"	"0"	"0"	"6"	"1391"	"361"	"24"	"1525"	"164"	"19"	"57"	"5"	"14"	"45"	"4"	"15"	"50"	"9"	"1"	"2"	"6"	"31"	"0"	"0"	"0"	"0"	"0"	"0"	"0"	"7"	"7"	"580"	"20"	"233"	"703"	"6"	"137"	"6"	"79"	"27"	"130"	"0"	"227"	"93"	"115"	"18"	"87"	"0"	"0"	"0"	"390"	"7"	"33"	"17"	"38"	"44"	"135"	"155"	"0"	"5"	"0"	"72"	"0"	"0"	"153"	"11"	"22"	"17"	"33"	"21"	"0"	"0"	"0"	"0"	"3"	"0"	"0"	"27"	"21"	"5"	"0"	"2"	"3"	"2"	"0"	"62"	"10"	"4"	"7"	"223"	"43"	"339"	"95"	"121"	"77"	"3"	"57"	"242"	"94"	"18"	"2"	"3"	"114"	"0"	"64"	"55"	"86"	"0"	"154"	"126"	"152"	"3"	"67"	"81"	"1"	"4"	"2"	"0"	"0"	"0"	"0"	"0"	"7"	"1"	"0"	"0"	"3"	"7"	"8"	"276"	"0"	"27"	"10"	"14"	"2"	"59"	"205"	"0"	"3"	"4"	"54"	"5"	"11"	"17"	"1"	"82"	"439"	"56"	"1"	"0"	"0"	"0"	"4"	"35"	"141"	"73"	"60"	"32"	"0"	"0"	"3"	"4"	"0"	"0"	"0"	"0"	"8"	"2"	"0"	"0"	"83"	"0"	"3"	"45"	"0"	"56"	"0"	"22"	"21"	"62"	"185"	"118"	"278"	"198"	"97"	"26"	"115"	"71"	"7"	"17"	"26"	"51"	"102"	"0"	"0"	"0"	"503"	"1"	"167"	"257"	"3"	"0"	"0"	"0"	"6"	"0"	"0"	"26"	"348"	"214"	"195"	"81"	"180"	"71"	"38"	"17"	"13"	"4"	"0"	"13"	"6"	"2240"	"1520"	"0"	"34"	"0"	"0"	"0"	"0"	"0"	"0"	"0"	"0"	"4"	"4"	"156"	"178"	"21"	"16"	"318"	"6"	"34"	"12"	"0"	"0"	"0"	"127"	"0"	"0"	"0"	"32"	"1"	"0"	"0"	"8"	"1566"	"37"	"52"	"2"	"149"	"139"	"124"	"21"	"15"	"19"	"13"	"510"	"58"	"618"	"3"	"41"	"0"	"173"	"0"	"7"	"0"	"0"	"0"	"19"	"354"	"4"	"0"	"2"	"0"	"266"	"237"	"0"	"0"	"0"	"0"	"0"	"0"	"1875"	"0"	"0"	"2"	"0"	"22"	"0"	"62"	"0"	"0"	"0"	"153"	"1"	"0"	"129"	"0"	"78"	"114"	"2"	"2260"	"3"	"0"	"1"	"74"	"2"	"19"	"126"	"0"	"4"	"589"	"47"	"0"	"6"	"1134"	"260"	"9"	"3"	"3"	"45"	"100"	"121"	"76"	"243"	"119"	"3"	"7"	"0"	"0"	"0"	"0"	"13"	"0"	"0"	"8"	"14"	"0"	"0"	"1"	"0"	"0"	"0"	"0"	"7"	"1"	"0"	"1"	"0"	"5"	"1"	"0"	"0"	"0"	"0"	"0"	"0"	"8"	"5"	"3"	"0"	"0"	"0"	"0"	"2"	"149"	"1"	"4"	"0"	"0"	"0"	"0"	"137"	"0"	"1"	"4"	"3"	"0"	"1187"	"13"	"0"	"281"	"45"	"6"	"54"	"6"	"66"	"95"	"183"	"240"	"8"	"0"	"0"	"0"	"0"	"0"	"1"	"3"	"0"	"0"	"301"	"0"	"18"	"138"	"68"	"0"	"0"	"1"	"8"	"0"	"0"	"0"	"0"	"0"	"0"	"0"	"1"	"0"	"0"	"0"	"2"	"0"	"14"	"297"	"45"	"41"	"3"	"0"	"0"	"0"	"0"	"0"	"65"	"13"	"0"	"0"	"2"	"330"	"36"	"0"	"183"	"19"	"0"	"0"	"144"	"0"	"72"	"92"	"604"	"0"	"443"	"1"	"0"	"0"	"6"	"0"	"0"	"0"	"0"	"1"	"0"	"1"	"2"	"0"	"0"	"0"	"0"	"0"	"0"	"0"	"161"	"15"	"72"	"0"	"0"	"0"	"0"	"0"	"0"	"1"	"9"	"0"	"1"	"0"	"0"	"3"	"0"	"475"	"0"	"0"	"983"	"6"	"0"	"0"	"1"	"99"	"0"	"0"	"0"	"0"	"21"	"1"	"0"	"0"	"0"	"7"	"0"	"0"	"0"	"0"	"0"	"854"	"0"	"188"	"50"	"0"	"0"	"1"	"0"	"4"	"0"	"11"	"61"	"270"	"0"	"0"	"3"	"0"	"0"	"0"	"0"	"0"	"0"	"0"	"0"	"109"	"87"	"32"	"6"	"7"	"0"	"0"	"10"	"263"	"3"	"92"	"229"	"294"	"1185"	"271"	"287"	"546"	"152"	"6"	"539"	"90"	"0"	"1"	"0"	"0"	"0"	"0"	"9"	"0"	"0"	"3"	"0"	"0"	"0"	"0"	"0"	"6"	"0"	"0"	"0"	"0"	"2"	"3"	"0"	"0"	"0"	"0"	"0"	"0"	"0"	"0"	"0"	"0"	"0"	"1"	"2"	"0"	"0"	"36"	"0"	"21"	"27"	"47"	"292"	"2"	"0"	"0"	"0"	"1"	"0"	"4"	"0"	"0"	"0"	"2"	"0"	"0"	"0"	"0"	"0"	"0"	"0"	"1"	"0"	"0"	"7"	"0"	"0"	"0"	"1"	"0"	"0"	"3"	"2"	"9"	"0"	"24"	"0"	"4"	"0"	"0"	"8"	"26"	"2"	"42"	"0"	"1"	"0"	"0"	"0"	"0"	"0"	"0"	"0"	"0"	"0"	"0"	"0"	"1"	"312"	"12"	"5"	"0"	"3"	"0"	"4"	"0"	"1"	"0"	"2"	"4"	"0"	"0"	"6"	"0"	"12"	"0"	"0"	"0"	"0"	"0"	"0"	"0"	"0"	"2"	"103"	"1270"	"6"	"13"	"0"	"0"	"0"	"1"	"0"	"9"	"0"	"0"	"0"	"0"	"0"	"0"	"0"	"11"	"17"	"0"	"0"	"0"	"1"	"39"	"6"	"55"	"4"	"187"	"0"	"0"	"0"	"8"	"0"	"0"	"1"	"0"	"0"	"0"	"0"	"0"	"0"	"3"	"0"	"0"	"0"	"0"	"658"	"165"	"499"	"9"	"157"	"38"	"70"	"2"	"0"	"2"	"7"	"2"	"149"	"2"	"24"	"47"	"48"	"7"	"502"	"309"	"155"	"18"	"7"	"0"	"0"	"0"	"0"	"0"	"0"	"0"	"15"	"47"	"602"	"38"	"0"	"0"	"5"	"67"	"33"	"12"	"11"	"16"	"0"	"0"	"0"	"0"	"0"	"0"	"36"	"83"	"86"	"3"	"0"	"1"	"595"	"0"	"0"	"13"	"1"	"0"	"0"	"0"	"0"	"0"	"6"	"0"	"0"	"0"	"0"	"0"	"0"	"0"	"0"	"0"	"0"	"0"	"0"	"0"	"2"	"6"	"0"	"0"	"440"	"36"	"500"	"21"	"19"	"45"	"2"	"0"	"2"	"0"	"0"	"0"	"0"	"0"	"2"	"0"	"0"	"141"	"17"	"0"	"136"	"2"	"43"	"7"	"0"	"14"	"117"	"101"	"0"	"10"	"31"	"159"	"25"	"3"	"0"	"346"	"3"	"11"	"48"	"17"	"5"	"42"	"0"	"34"	"1"	"4"	"59"	"13"	"21"	"20"	"0"	"0"	"46"	"2"	"0"	"2"	"0"	"5"	"0"	"2"	"1"	"936"	"11"	"0"	"2"	"0"	"0"	"1"	"0"	"0"	"88"	"0"	"0"	"26"	"10"	"28"	"2"	"39"	"10"	"14"	"32"	"1308"	"64"	"1"	"0"	"33"	"18"	"0"	"7"	"0"	"0"	"81"	"2"	"22"	"6"	"7"	"0"	"97"	"49"	"9"	"61"	"0"	"0"	"7"	"0"	"0"	"0"	"1"	"0"	"1"	"0"	"5"	"0"	"0"	"0"	"4"	"0"	"9"	"99"	"0"	"7"	"11"	"44"	"0"	"10"	"1"	"35"	"1714"	"6"	"199"	"0"	"0"	"0"	"0"	"6"	"8"	"2"	"0"	"27"	"0"	"93"	"9"	"1"	"82"	"5"	"0"	"0"	"0"	"0"	"1"	"6"	"19"	"28"	"28"	"3"	"35"	"130"	"63"	"10"	"1"	"0"	"4"	"0"	"0"	"0"	"2"	"3"	"2"	"0"	"0"	"0"	"0"	"0"	"0"	"9"	"24"	"33"	"2"	"8"	"1"	"269"	"0"	"606"	"2"	"3"	"5"	"146"	"111"	"0"	"0"	"0"	"3"	"173"	"3"	"19"	"57"	"164"	"13"	"10"	"1"	"7"	"11"	"107"	"40"	"0"	"3"	"29"	"27"	"0"	"0"	"25"	"8"	"73"	"3"	"15"	"113"	"6"	"5"	"0"	"25"	"6"	"26"	"0"	"18"	"0"	"47"	"4"	"55"	"12"	"47"	"0"	"2"	"5"	"9"	"12"	"17"	"87"	"103"	"13"	"3"	"230"	"20"	"54"	"22"	"2"	"0"	"47"	"23"	"73"	"1"	"1"	"27"	"6"	"11"	"56"	"6"	"0"	"8"	"2"	"11"	"44"	"0"	"14"	"12"	"38"	"0"	"19"	"58"	"48"	"0"	"32"	"90"	"14"	"6"	"6"	"0"	"0"	"10"	"123"	"0"	"0"	"2"	"273"	"0"	"7"	"12"	"39"	"13"	"1"	"4"	"89"	"3"	"0"	"10"	"31"	"25"	"51"	"11"	"1"	"1"	"2"	"5"	"107"	"69"	"2"	"95"	"0"	"2"	"0"	"0"	"9"	"0"	"0"	"33"	"9"	"0"	"22"	"132"	"27"	"20"	"29"	"0"	"41"	"0"	"6"	"18"	"0"	"0"	"5"	"6"	"18"	"18"	"37"	"0"	"0"	"8"	"5"	"0"	"22"	"29"	"4"	"52"	"65"	"0"	"296"	"2"	"0"	"0"	"0"	"3"	"0"	"0"	"9"	"14"	"156"	"2"	"2"	"38"	"7"	"14"	"2"	"8"	"0"	"61"	"5"	"9"	"5"	"13"	"9"	"29"	"15"	"0"	"0"	"91"	"17"	"2"	"3"	"3"	"8"	"1"	"1"	"25"	"16"	"0"	"33"	"15"	"5"	"0"	"194"	"23"	"2"	"8"	"5"	"0"	"0"	"0"	"0"	"2"	"0"	"0"	"36"	"7"	"4"	"16"	"9"	"0"	"0"	"266"	"4"	"28"	"2"	"27"	"17"	"5"	"4"	"101"	"0"	"41"	"3"	"6"	"10"	"7"	"9"	"0"	"332"	"4"	"303"	"150"	"1025"	"13"	"1"	"61"	"5"	"834"	"6"	"0"	"1"	"4"	"3"	"68"	"0"	"373"	"2"	"179"	"10"	"20"	"1"	"17"	"2"	"3"	"4"	"13"	"406"	"0"	"0"	"9"	"8"	"0"	"25"	"89"	"0"	"0"	"0"	"44"	"1"	"4"	"20"	"5"	"878"	"3"	"6"	"201"	"7"	"9"	"5"	"57"	"0"	"0"	"19"	"2"	"8"	"4"	"6"	"4"	"8"	"63"	"14"	"38"	"1"	"16"	"0"	"0"	"1"	"0"	"8"	"0"	"11"	"20"	"16"	"0"	"0"	"0"	"37"	"18"	"295"	"0"	"0"	"0"	"3"	"0"	"3"	"189"	"113"	"133"	"952"	"70"	"28"	"0"	"2"	"0"	"0"	"0"	"0"	"1"	"0"	"0"	"0"	"4"	"0"	"0"	"92"	"1"	"0"	"4"	"0"	"0"	"0"	"0"	"0"	"0"	"0"	"0"	"0"	"0"	"0"	"44"	"4"	"0"	"0"	"4"	"5"	"0"	"0"	"4"	"0"	"0"	"5"	"1"	"11"	"0"	"2"	"0"	"0"	"0"	"0"	"0"	"0"	"0"	"0"	"0"	"0"	"1"	"0"	"0"	"0"	"0"	"0"	"0"	"542"	"3"	"0"	"0"	"2"	"0"	"2"	"0"	"10"	"0"	"1"	"5"	"0"	"0"	"0"	"1"	"3"	"5"	"1"	"0"	"3"	"0"	"0"	"0"	"0"	"0"	"0"	"0"	"2"	"123"	"489"	"0"	"0"	"0"	"304"	"156"	"64"	"56"	"32"	"97"	"24"	"0"	"3"	"0"	"0"	"0"	"0"	"1"	"0"	"0"	"4"	"0"	"5"	"0"	"0"	"0"	"0"	"1"	"0"	"2"	"1"	"0"	"0"	"3"	"0"	"0"	"0"	"2"	"0"	"0"	"3"	"0"	"17"	"8"	"0"	"1"	"7"	"0"	"0"	"31"	"9"	"69"	"240"	"0"	"8"	"0"	"7"	"89"	"0"	"0"	"0"	"0"	"18"	"0"	"6"	"1"	"0"	"26"	"0"	"0"	"0"	"0"	"2"	"0"	"0"	"0"	"13"	"2"	"0"	"0"	"25"	"190"	"5"	"56"	"0"	"3"	"4"	"29"	"8"	"2"	"0"	"11"	"91"	"5"	"2"	"0"	"0"	"0"	"0"	"0"	"13"	"1"	"3"	"3"	"0"	"0"	"9"	"82"	"11"	"5"	"0"	"0"	"0"	"1"	"0"	"0"	"2"	"86"	"0"	"14"	"49"	"311"	"34"	"169"	"10"	"0"	"146"	"0"	"0"	"31"	"35"	"5"	"17"	"93"	"191"	"0"	"0"	"0"	"416"	"1"	"0"	"407"	"27"	"137"	"3"	"169"	"0"	"1"	"58"	"14"	"4"	"45"	"124"	"8"	"30"	"2"	"2"	"4"	"0"	"10"	"30"	"44"	"148"	"0"	"0"	"0"	"0"	"0"	"3"	"1"	"0"	"0"	"0"	"0"	"206"	"0"	"5"	"16"	"4"	"50"	"2"	"1"	"35"	"37"	"11"	"0"	"169"	"4"	"89"	"0"	"0"	"0"	"0"	"0"	"0"	"0"	"6"	"0"	"0"	"0"	"0"	"3"	"4"	"0"	"0"	"3"	"0"	"0"	"2"	"0"	"0"	"352"	"0"	"0"	"0"	"0"	"0"	"0"	"0"	"0"	"0"	"4"	"0"	"0"	"0"	"0"	"0"	"1"	"0"	"1"	"0"	"0"	"0"	"0"	"0"	"0"	"0"	"4"	"0"	"98"	"32"	"0"	"2"	"0"	"0"	"4"	"0"	"0"	"0"	"0"	"0"	"1"	"1"	"2"	"0"	"0"	"0"	"2"	"1"	"4"	"2"	"0"	"0"	"13"	"3"	"3"	"0"	"0"	"0"	"0"	"276"	"0"	"4"	"0"	"0"	"0"	"2"	"0"	"2"	"0"	"0"	"0"	"0"	"0"	"0"	"0"	"0"	"0"	"0"	"0"	"0"	"0"	"5"	"0"	"8"	"317"	"104"	"170"	"83"	"605"	"37"	"740"	"0"	"0"	"0"	"28"	"17"	"0"	"2"	"9"	"0"	"3"	"0"	"2"	"0"	"3"	"0"	"1"	"2"	"0"	"0"	"0"	"0"	"0"	"19"	"0"	"0"	"0"	"6"	"0"	"3"	"1"	"0"	"0"	"0"	"0"	"8"	"174"	"121"	"158"	"0"	"0"	"0"	"1"	"0"	"2"	"1"	"0"	"0"	"0"	"0"	"120"	"30"	"4"	"0"	"0"	"5"	"0"	"2"	"33"	"32"	"0"	"0"	"0"	"16"	"4"	"1"	"3"	"3"	"0"	"0"	"16"	"448"	"27"	"1319"	"0"	"0"	"0"	"2"	"0"	"3"	"5"	"4"	"3"	"0"	"162"	"6"	"0"	"3"	"70"	"0"	"0"	"0"	"0"	"0"	"2"	"1"	"0"	"0"	"0"	"1"	"0"	"0"	"0"	"4"	"0"	"5"	"8"	"0"	"18"	"0"	"11"	"5"	"10"	"0"	"2"	"160"	"0"	"2"	"6"	"1"	"0"	"2"	"0"	"4"	"0"	"35"	"37"	"1"	"0"	"0"	"0"	"5"	"0"	"0"	"3"	"2"	"10"	"2"	"0"	"0"	"0"	"4"	"0"	"0"	"0"	"2"	"0"	"2"	"0"	"3"	"0"	"0"	"0"	"0"	"9"	"144"	"155"	"2"	"0"	"0"	"0"	"0"	"0"	"0"	"0"	"0"	"0"	"0"	"0"	"0"	"0"	"2"	"0"	"0"	"1"	"0"	"0"	"0"	"1"	"1"	"2"	"0"	"0"	"1"	"0"	"0"	"0"	"0"	"247"	"119"	"0"	"0"	"0"	"0"	"4"	"7"	"0"	"0"	"0"	"1"	"17"	"22"	"0"	"1"	"0"	"0"	"0"	"115"	"0"	"0"	"0"	"4"	"0"	"0"	"0"	"0"	"0"	"0"	"0"	"2"	"0"	"97"	"0"	"4"	"0"	"2"	"0"	"130"	"0"	"0"	"138"	"101"	"7"	"9"	"0"	"0"	"0"	"0"	"0"	"1"	"0"	"0"	"3"	"3"	"0"	"0"	"0"	"1"	"4"	"0"	"0"	"4"	"8"	"95"	"6"	"4"	"0"	"0"	"0"	"0"	"12"	"0"	"1"	"183"	"0"	"0"	"2"	"4"	"1"	"0"	"1"	"0"	"0"	"0"	"0"	"0"	"0"	"0"	"0"	"0"	"2"	"0"	"0"	"0"	"0"	"0"	"0"	"0"	"0"	"0"	"3"	"0"	"3"	"0"	"0"	"79"	"0"	"0"	"8"	"0"	"0"	"0"	"0"	"0"	"0"	"0"	"0"	"9"	"61"	"0"	"10"	"0"	"0"	"0"	"7"	"0"	"0"	"212"	"0"	"0"	"0"	"0"	"0"	"0"	"0"	"0"	"3"	"0"	"0"	"0"	"0"	"0"	"0"	"0"	"0"	"0"	"7"	"0"	"0"	"0"	"0"	"0"	"0"	"0"	"0"	"0"	"38"	"0"	"2"	"46"	"24"	"0"	"15"	"3"	"1"	"0"	"5"	"14"	"222"	"58"	"27"	"245"	"1"	"0"	"0"	"1"	"0"	"0"	"0"	"0"	"0"	"0"	"0"	"1"	"0"	"0"	"0"	"0"	"10"	"0"	"3"	"0"	"0"	"2"	"2"	"0"	"0"	"0"	"0"	"13"	"33"	"0"	"51"	"920"	"20"	"0"	"1"	"0"	"6"	"5"	"1"	"2"	"0"	"0"	"0"	"0"	"4"	"0"	"0"	"0"	"10"	"8"	"0"	"0"	"0"	"0"	"0"	"0"	"0"	"0"	"0"	"2"	"0"	"0"	"0"	"0"	"0"	"95"	"0"	"0"	"0"	"0"	"0"	"0"	"13"	"0"	"0"	"0"	"2"	"0"	"0"	"0"	"0"	"1"	"0"	"0"	"0"	"0"	"0"	"0"	"0"	"14"	"0"	"0"	"9"	"0"	"0"	"0"	"3"	"1"	"0"	"0"	"0"	"0"	"0"	"240"	"0"	"1"	"0"	"0"	"7"	"0"	"6"	"0"	"0"	"0"	"4"	"1"	"3"	"1"	"25"	"0"	"0"	"4"	"0"	"157"	"1"	"8"	"0"	"0"	"0"	"6"	"0"	"0"	"7"	"49"	"1776"	"0"	"0"	"0"	"0"	"0"	"0"	"0"	"0"	"2"	"2"	"0"	"0"	"0"	"0"	"0"	"0"	"0"	"0"	"0"	"0"	"0"	"0"	"0"	"0"	"2"	"3"	"55"	"303"	"0"	"0"	"0"	"0"	"0"	"0"	"4"	"0"	"0"	"1"	"0"	"0"	"0"	"14"	"0"	"0"	"0"	"0"	"29"	"0"	"48"	"51"	"37"	"1"	"2"	"0"	"0"	"2"	"0"	"0"	"1"	"43"	"3"	"0"	"182"	"0"	"1"	"0"	"5"	"1"	"0"	"2"	"0"	"0"	"0"	"3"	"0"	"1"	"0"	"0"	"2"	"0"	"0"	"0"	"1"	"0"	"0"	"0"	"0"	"0"	"0"	"0"	"0"	"3"	"1"	"0"	"4"	"4"	"2"	"0"	"0"	"0"	"0"	"1"	"0"	"3"	"3"	"0"	"0"	"0"	"0"	"0"	"0"	"0"	"0"	"0"	"5"	"0"	"0"	"0"	"0"	"0"	"0"	"0"	"3"	"0"	"0"	"0"	"0"	"0"	"3"	"7"	"0"	"0"	"7"	"0"	"0"	"0"	"1"	"0"	"0"	"0"	"0"	"0"	"0"	"0"	"0"	"0"	"0"	"0"	"0"	"0"	"3"	"1"	"0"	"0"	"0"	"0"	"50"	"0"	"1"	"7"	"0"	"1"	"0"	"0"	"0"	"0"	"0"	"0"	"0"	"0"	"0"	"0"	"0"	"0"	"0"	"0"	"1"	"0"	"1"	"1"	"0"	"0"	"0"	"0"	"1"	"0"	"0"	"0"	"0"	"0"	"3"	"0"	"0"	"0"	"0"	"0"	"3"	"31"	"280"	"102"	"0"	"0"	"2"	"0"	"0"	"0"	"0"	"1"	"5"	"0"	"3"	"0"	"0"	"0"	"0"	"0"	"0"	"0"	"0"	"0"	"5"	"0"	"0"	"0"	"0"	"0"	"0"	"0"	"1"	"11"	"0"	"0"	"0"	"0"	"0"	"0"	"0"	"4"	"4"	"0"	"1"	"0"	"0"	"0"	"0"	"3"	"0"	"0"	"0"	"1"	"0"	"0"	"0"	"1"	"0"	"2"	"0"	"0"	"1"	"0"	"0"	"0"	"0"	"0"	"3"	"0"	"0"	"0"	"4"	"0"	"0"	"0"	"0"	"0"	"0"	"0"	"0"	"0"	"0"	"0"	"0"	"0"	"0"	"0"	"0"	"3"	"0"	"0"	"0"	"8"	"0"	"0"	"2"	"0"	"0"	"0"	"0"	"0"	"0"	"0"	"0"	"2"	"0"	"0"	"0"	"0"	"0"	"5"	"0"	"0"	"0"	"0"	"0"	"0"	"2"	"0"	"0"	"0"	"1"	"0"	"0"	"0"	"0"	"0"	"0"	"0"	"0"	"3"	"0"	"0"	"3"	"0"	"0"	"4"	"4"	"0"	"0"	"0"	"0"	"1"	"0"	"0"	"1"	"99"	"0"	"0"	"0"	"0"	"0"	"0"	"2"	"0"	"4"	"0"	"0"	"0"	"0"	"3"	"0"	"1"	"0"	"0"	"0"	"0"	"5"	"11"	"0"	"0"	"0"	"4"	"1"	"0"	"0"	"9"	"123"	"0"	"4"	"0"	"0"	"2"	"0"	"2"	"0"	"1"	"4"	"0"	"0"	"152"	"480"	"0"	"0"	"3"	"0"	"0"	"2"	"445"	"0"	"151"	"3"	"0"	"0"	"0"	"37"	"0"	"1"	"0"	"0"	"0"	"419"	"0"	"0"	"1"	"0"	"0"	"0"	"0"	"1"	"0"	"0"	"0"	"0"	"0"	"0"	"0"	"0"	"1"	"0"	"3"	"0"	"0"	"0"	"2"	"0"	"3"	"0"	"6"	"0"	"0"	"0"	"2"	"0"	"2"	"147"	"147"	"0"	"0"	"0"	"0"	"0"	"0"	"0"	"0"	"0"	"0"	"151"	"141"	"0"	"0"	"0"	"0"	"0"	"0"	"1"	"12"	"1"	"10"	"469"	"0"	"90"	"0"	"0"	"0"	"9"	"16"	"0"	"5"	"0"	"0"	"0"	"0"	"4"	"0"	"0"	"5"	"0"	"0"	"2"	"0"	"0"	"0"	"0"	"0"	"0"	"0"	"1"	"0"	"0"	"0"	"1"	"0"	"0"	"0"	"0"	"0"	"0"	"0"	"0"	"0"	"3"	"2"	"0"	"0"	"26"	"0"	"0"	"2"	"0"	"0"	"0"	"1"	"7"	"0"	"0"	"1"	"0"	"3"	"0"	"0"	"0"	"3"	"2"	"0"	"0"	"0"	"3"	"0"	"0"	"0"	"0"	"3"	"0"	"5"	"0"	"0"	"0"	"5"	"0"	"4"	"0"	"0"	"0"	"0"	"7"	"4"	"0"	"4"	"0"	"0"	"5"	"0"	"0"	"1"	"0"	"4"	"0"	"0"	"0"	"1"	"7"	"0"	"0"	"0"	"0"	"3"	"1"	"0"	"3"	"0"	"0"	"22"	"0"	"0"	"0"	"0"	"0"	"1"	"0"	"66"	"41"	"0"	"0"	"0"	"0"	"0"	"0"	"0"	"0"	"9"	"0"	"0"	"0"	"4"	"1"	"3"	"0"	"0"	"0"	"0"	"0"	"0"	"0"	"0"	"21"	"23"	"2"	"0"	"0"	"0"	"10"	"0"	"2"	"0"	"1"	"0"	"0"	"0"	"1"	"0"	"0"	"0"	"25"	"0"	"9"	"69"	"0"	"0"	"0"	"0"	"0"	"0"	"0"	"0"	"2"	"0"	"2"	"0"	"0"	"1"	"3"	"0"	"4"	"0"	"0"	"0"	"0"	"0"	"0"	"0"	"4"	"53"	"599"	"696"	"4"	"0"	"32"	"0"	"0"	"2"	"65"	"4"	"55"	"3"	"4"	"0"	"0"	"5"	"1"	"0"	"0"	"26"	"8"	"0"	"92"	"17"	"49"	"10"	"0"	"26"	"0"	"43"	"0"	"0"	"25"	"51"	"0"	"15"	"103"	"0"	"0"	"2"	"2"	"13"	"4122"	"0"	"0"	"10"	"2"	"11"	"127"	"125"	"0"	"0"	"0"	"35"	"137"	"67"	"9"	"0"	"0"	"1"	"0"	"1"	"0"	"0"	"0"	"0"	"0"	"0"	"0"	"0"	"1901"	"0"	"0"	"0"	"1"	"0"	"2"	"2"	"2"	"0"	"0"	"0"	"0"	"0"	"0"	"0"	"10"	"0"	"0"	"0"	"0"	"0"	"0"	"0"	"0"	"0"	"1"	"0"	"0"	"0"	"0"	"0"	"1"	"1"	"3"	"0"	"0"	"0"	"0"	"26"	"5"	"17"	"34"	"13"	"9"	"45"	"7"	"52"	"0"	"1"	"0"	"0"	"0"	"11"	"0"	"0"	"0"	"0"	"0"	"0"	"4"	"0"	"0"	"0"	"0"	"2"	"0"	"0"	"763"	"0"	"3"	"6"	"0"	"0"	"0"	"5"	"0"	"4"	"0"	"0"	"3"	"11"	"576"	"11"	"38"	"0"	"0"	"3"	"6"	"0"	"0"	"0"	"0"	"0"	"0"	"1"	"0"	"3"	"2"	"0"	"1"	"0"	"0"	"0"	"0"	"0"	"2"	"0"	"0"	"0"	"0"	"0"	"0"	"4"	"175"	"3"	"16"	"0"	"0"	"0"	"3"	"0"	"0"	"0"	"2"	"2"	"0"	"10"	"2"	"4"	"0"	"0"	"5"	"0"	"3"	"2"	"0"	"0"	"0"	"0"	"0"	"0"	"0"	"1"	"0"	"0"	"0"	"1"	"7"	"43"	"0"	"1"	"0"	"7"	"0"	"0"	"0"	"0"	"3"	"0"	"2"	"0"	"0"	"0"	"1"	"0"	"1"	"0"	"0"	"0"	"3"	"0"	"2"	"0"	"0"	"0"	"0"	"0"	"0"	"0"	"0"	"0"	"0"	"0"	"0"	"0"	"0"	"2"	"0"	"0"	"0"	"0"	"0"	"0"	"0"	"94"	"1"	"1"	"1"	"0"	"0"	"0"	"0"	"0"	"1"	"3"	"0"	"0"	"0"	"0"	"0"	"0"	"0"	"0"	"4"	"0"	"0"	"0"	"1"	"3"	"0"	"0"	"0"	"2"	"0"	"0"	"0"	"0"	"0"	"0"	"0"	"0"	"0"	"1"	"2"	"2"	"0"	"3"	"4"	"0"	"0"	"0"	"0"	"3"	"0"	"0"	"1"	"1"	"0"	"5"	"0"	"0"	"0"	"0"	"0"	"0"	"0"	"1"	"0"	"0"	"0"	"226"	"61"	"42"	"3"	"0"	"1"	"0"	"0"	"0"	"0"	"1"	"0"	"0"	"0"	"0"	"0"	"0"	"0"	"0"	"3"	"0"	"3"	"0"	"0"	"0"	"3"	"0"	"0"	"0"	"0"	"0"	"0"	"0"	"0"	"4"	"0"	"2"	"0"	"2"	"0"	"0"	"0"	"0"	"1"	"0"	"0"	"0"	"0"	"0"	"4"	"0"	"1"	"0"	"0"	"0"	"0"	"0"	"0"	"0"	"0"	"0"	"0"	"8"	"0"	"0"	"0"	"0"	"0"	"0"	"0"	"4"	"0"	"0"	"51"	"123"	"0"	"0"	"0"	"5"	"0"	"0"	"0"	"1"	"0"	"0"	"0"	"0"	"0"	"0"	"1"	"0"	"0"	"2"	"0"	"0"	"0"	"0"	"0"	"0"	"0"	"0"	"0"	"0"	"0"	"0"	"291"	"3"	"0"	"0"	"0"	"2"	"0"	"19"	"0"	"0"	"0"	"0"	"0"	"0"	"0"	"0"	"1"	"4"	"2"	"0"	"6"	"0"	"0"	"2"	"2"	"0"	"7"	"0"	"0"	"0"	"1"	"0"	"0"	"0"	"0"	"1"	"0"	"0"	"0"	"0"	"0"	"4"	"0"	"3"	"0"	"4"	"0"	"0"	"0"	"0"	"0"	"0"	"0"	"0"	"2"	"8"	"0"	"0"	"2"	"0"	"0"	"0"	"0"	"2"	"0"	"0"	"7"	"0"	"2"	"1"	"3"	"2"	"0"	"2"	"1"	"0"	"0"	"1"	"0"	"0"	"5"	"0"	"0"	"0"	"0"	"1"	"2"	"5"	"0"	"3"	"0"	"0"	"5"	"0"	"1"	"0"	"0"	"0"	"0"	"3"	"0"	"3"	"0"	"0"	"0"	"0"	"0"	"0"	"0"	"0"	"0"	"0"	"0"	"0"	"0"	"0"	"0"	"0"	"0"	"0"	"3"	"3"	"0"	"0"	"0"	"0"	"0"	"9"	"0"	"0"	"0"	"1"	"0"	"5"	"0"	"0"	"1"	"1"	"0"	"0"	"0"	"0"	"6"	"0"	"7"	"0"	"2"	"0"	"0"	"0"	"7"	"0"	"2"	"0"	"0"	"0"	"0"	"3"	"2"	"1"	"0"	"0"	"0"	"0"	"0"	"0"	"0"	"0"	"1"	"0"	"0"	"0"	"0"	"3"	"0"	"1"	"7"	"0"	"0"	"0"	"3"	"0"	"0"	"0"	"0"	"1"	"0"	"0"	"0"	"0"	"0"	"3"	"0"	"3"	"7"	"0"	"142"	"11"	"3"	"0"	"5"	"3"	"0"	"0"	"0"	"0"	"0"	"0"	"13"	"0"	"0"	"0"	"0"	"1"	"0"	"0"	"2"	"4"	"0"	"2"	"0"	"0"	"0"	"0"	"0"	"0"	"0"	"0"	"0"	"0"	"0"	"0"	"0"	"0"	"5"	"0"	"0"	"0"	"2"	"0"	"4"	"0"	"0"	"0"	"0"	"0"	"0"	"0"	"0"	"0"	"0"	"0"	"2"	"2"	"0"	"0"	"0"	"0"	"5"	"0"	"1"	"2"	"0"	"0"	"4"	"0"	"0"	"2"	"5"	"0"	"16"	"290"	"29"	"0"	"11"	"36"	"210"	"159"	"0"	"5"	"1"	"48"	"38"	"5"	"24"	"244"	"402"	"22"	"1"	"0"	"51"	"0"	"0"	"0"	"0"	"0"	"0"	"2"	"0"	"1"	"2"	"0"	"0"	"67"	"0"	"0"	"3"	"0"	"0"	"1"	"0"	"0"	"0"	"0"	"0"	"0"	"0"	"0"	"3"	"4"	"0"	"2"	"0"	"0"	"0"	"0"	"0"	"0"	"0"	"2"	"0"	"0"	"0"	"0"	"1"	"0"	"0"	"0"	"0"	"0"	"0"	"0"	"0"	"0"	"14"	"220"	"152"	"0"	"0"	"0"	"0"	"0"	"2"	"11"	"0"	"8"	"0"	"10"	"7"	"0"	"6"	"0"	"0"	"41"	"9"	"0"	"0"	"0"	"0"	"0"	"0"	"0"	"0"	"0"	"0"	"0"	"0"	"0"	"0"	"1"	"0"	"0"	"1"	"0"	"2"	"0"	"0"	"0"	"0"	"0"	"0"	"0"	"0"	"0"	"0"	"0"	"0"	"2"	"0"	"0"	"0"	"0"	"10"	"0"	"1"	"1"	"0"	"3"	"1"	"3"	"0"	"4"	"0"	"3"	"8"	"3"	"0"	"0"	"0"	"0"	"0"	"0"	"0"	"0"	"3"	"2"	"4"	"0"	"0"	"0"	"0"	"0"	"0"	"0"	"3"	"0"	"0"	"0"	"0"	"0"	"0"	"0"	"2"	"0"	"0"	"0"	"0"	"3"	"2"	"0"	"2"	"0"	"0"	"0"	"0"	"0"	"0"	"0"	"0"	"0"	"2"	"1"	"0"	"0"	"0"	"1"	"0"	"0"	"3"	"0"	"4"	"0"	"0"	"0"	"2"	"0"	"0"	"1"	"2"	"24"	"8"	"1"	"14"	"0"	"0"	"0"	"0"	"1"	"0"	"0"	"0"	"0"	"0"	"0"	"0"	"0"	"0"	"4"	"0"	"0"	"0"	"0"	"0"	"0"	"2"	"0"	"0"	"0"	"0"	"0"	"121"	"7"	"11"	"9"	"0"	"1"	"0"	"0"	"1"	"0"	"0"	"0"	"0"	"0"	"0"	"0"	"0"	"0"	"0"	"0"	"0"	"0"	"0"	"1"	"717"	"5"	"0"	"2"	"2"	"0"	"4"	"0"	"0"	"0"	"0"	"1"	"0"	"0"	"0"	"0"	"5"	"0"	"0"	"0"	"4"	"0"	"0"	"1"	"0"	"0"	"0"	"0"	"0"	"3"	"0"	"0"	"0"	"0"	"0"	"0"	"2"	"0"	"0"	"0"	"0"	"0"	"0"	"0"	"0"	"0"	"0"	"0"	"0"	"0"	"4"	"4"	"0"	"0"	"0"	"2"	"0"	"0"	"127"	"71"	"29"	"6"	"1"	"114"	"6"	"0"	"0"	"0"	"5"	"1"	"0"	"2"	"0"	"0"	"0"	"0"	"0"	"0"	"0"	"0"	"0"	"0"	"0"	"0"	"0"	"1"	"0"	"0"	"255"	"12"	"118"	"0"	"3"	"13"	"51"	"9"	"0"	"0"	"0"	"0"	"0"	"0"	"0"	"0"	"0"	"0"	"0"	"0"	"0"	"0"	"0"	"0"	"0"	"0"	"0"	"0"	"28"	"509"	"19"	"0"	"2"	"1"	"0"	"0"	"0"	"0"	"0"	"0"	"0"	"4"	"0"	"0"	"0"	"2"	"0"	"0"	"0"	"0"	"0"	"0"	"0"	"0"	"0"	"0"	"1"	"0"	"0"	"0"	"0"	"0"	"0"	"1"	"0"	"0"	"1"	"2"	"0"	"0"	"1"	"0"	"0"	"1"	"0"	"0"	"0"	"4"	"3"	"16"	"0"	"0"	"10"	"56"	"36"	"20"	"14"	"3"	"1"	"0"	"0"	"3"	"1"	"0"	"0"	"0"	"1"	"7"	"0"	"3"	"0"	"0"	"13"	"83"	"7"	"24"	"7"	"24"	"0"	"0"	"0"	"4"	"1"	"7"	"0"	"0"	"146"	"126"	"7"	"916"	"0"	"0"	"0"	"0"	"0"	"28"	"0"	"3"	"202"	"1"	"86"	"20"	"20"	"152"	"70"	"58"	"189"	"38"	"3"	"76"	"63"	"5"	"7"	"0"	"145"	"37"	"3"	"46"	"3"	"13"	"57"	"1471"	"6"	"230"	"297"	"66"	"0"	"7"	"0"	"0"	"8"	"6"	"3"	"1074"	"103"	"2"	"7"	"6"	"9"	"1"	"147"	"83"	"250"	"0"	"44"	"0"	"0"	"0"	"4"	"506"	"11"	"2"	"988"	"5"	"3469"	"3"	"31"	"46"	"32"	"8"	"87"	"141"	"91"	"25"	"9"	"116"	"159"	"319"	"0"	"0"	"0"	"1"	"0"	"0"	"0"	"1"	"0"	"0"	"0"	"1"	"27"	"4"	"113"	"81"	"0"	"24"	"26"	"1"	"97"	"34"	"0"	"144"	"1087"	"295"	"406"	"16"	"1"	"1"	"0"	"1"	"132"	"119"	"89"	"74"	"176"	"0"	"59"	"138"	"92"	"2"	"32"	"0"	"0"	"18"	"81"	"3"	"4"	"6"	"0"	"0"	"0"	"0"	"0"	"4"	"0"	"10"	"0"	"0"	"0"	"0"	"0"	"18"	"206"	"54"	"25"	"7"	"3"	"28"	"14"	"76"	"101"	"2"	"0"	"0"	"109"	"1478"	"56"	"1"	"0"	"0"	"0"	"0"	"0"	"0"	"0"	"0"	"0"	"0"	"0"	"0"	"1488"	"65"	"5"	"45"	"339"	"8"	"14"	"201"	"105"	"379"	"198"	"43"	"21"	"553"	"0"	"0"	"2"	"0"	"0"	"0"	"0"	"0"	"0"	"1"	"0"	"0"	"0"	"0"	"0"	"0"	"0"	"0"	"0"	"0"	"88"	"118"	"41"	"42"	"82"	"7"	"5"	"0"	"0"	"0"	"0"	"0"	"4"	"0"	"2"	"0"	"1"	"0"	"64"	"255"	"143"	"41"	"39"	"0"	"0"	"0"	"70"	"1"	"4"	"9"	"37"	"18"	"100"	"0"	"0"	"100"	"1"	"225"	"125"	"4"	"10"	"3"	"80"	"542"	"16"	"7"	"25"	"0"	"0"	"0"	"38"	"15"	"0"	"4"	"3"	"66"	"88"	"35"	"25"	"11"	"24"	"0"	"71"	"5"	"2"	"0"	"1"	"13"	"1"	"34"	"13"	"22"	"5"	"3"	"85"	"14"	"0"	"1"	"446"	"29"	"8"	"84"	"8"	"76"	"1"	"16"	"0"	"10"	"17"	"21"	"126"	"0"	"89"	"50"	"40"	"5"	"0"	"27"	"23"	"9"	"6"	"1"	"20"	"89"	"4"	"8"	"0"	"48"	"206"	"3"	"1"	"2"	"2"	"3"	"4"	"1"	"0"	"44"	"1"	"0"	"0"	"6"	"0"	"15"	"0"	"7"	"50"	"0"	"11"	"3"	"37"	"39"	"13"	"59"	"20"	"15"	"2"	"14"	"2"	"0"	"11"	"2"	"19"	"56"	"94"	"0"	"0"	"2"	"10"	"17"	"5"	"7"	"7"	"0"	"243"	"0"	"14"	"36"	"4"	"375"	"633"	"1"	"7"	"0"	"5"	"98"	"103"	"9"	"41"	"3"	"17"	"0"	"3"	"180"	"10"	"11"	"12"	"12"	"393"	"40"	"1"	"3"	"0"	"1"	"7"	"1"	"4"	"92"	"11"	"0"	"0"	"0"	"0"	"0"	"9"	"24"	"5"	"0"	"9"	"9"	"2"	"0"	"0"	"1017"	"31"	"14"	"1032"	"2"	"2"	"3"	"6"	"41"	"0"	"0"	"2"	"0"	"0"	"42"	"5"	"496"	"6"	"1"	"0"	"100"	"0"	"0"	"17"	"62"	"5"	"4"	"49"	"260"	"82"	"0"	"3"	"1"	"0"	"38"	"7"	"21"	"21"	"4"	"12"	"61"	"85"	"81"	"0"	"8"	"0"	"103"	"4"	"0"	"2"	"0"	"1"	"19"	"21"	"186"	"59"	"0"	"17"	"90"	"59"	"964"	"3"	"6"	"7"	"4"	"65"	"15"	"5"	"69"	"0"	"0"	"1"	"1"	"3"	"7"	"205"	"0"	"15"	"0"	"0"	"2"	"11"	"0"	"113"	"60"	"15"	"0"	"5"	"7"	"0"	"6"	"0"	"5"	"90"	"9"	"12"	"0"	"0"	"8"	"39"	"8"	"3"	"11"	"2"	"29"	"14"	"19"	"442"	"53"	"0"	"0"	"2"	"2"	"4"	"4"	"4"	"11"	"2"	"12"	"26"	"52"	"10"	"1"	"12"	"0"	"58"	"277"	"15"	"4"	"6"	"15"	"120"	"0"	"45"	"35"	"0"	"0"	"0"	"2"	"5"	"1"	"4"	"53"	"4"	"70"	"0"	"7"	"32"	"0"	"3"	"17"	"8"	"0"	"5"	"1"	"5"	"18"	"0"	"31"	"0"	"75"	"22"	"3"	"2"	"39"	"0"	"0"	"28"	"5"	"0"	"3"	"1"	"0"	"3"	"6"	"6"	"0"	"0"	"0"	"0"	"3"	"0"	"0"	"0"	"4"	"0"	"0"	"4"	"2"	"0"	"1"	"1"	"87"	"277"	"0"	"1"	"5"	"12"	"5"	"0"	"1"	"0"	"0"	"2"	"5"	"0"	"88"	"132"	"43"	"14"	"119"	"111"	"4"	"265"	"0"	"283"	"63"	"51"	"0"	"5"	"24"	"226"	"0"	"1"	"1"	"199"	"0"	"6"	"7"	"211"	"70"	"12"	"216"	"25"	"134"	"0"	"0"	"0"	"6"	"0"	"259"	"0"	"0"	"426"	"50"	"709"	"14"	"0"	"101"	"4"	"202"	"7"	"16"	"30"	"208"	"0"	"1"	"27"	"3"	"0"	"32"	"32"	"135"	"41"	"205"	"854"	"2"	"4"	"77"	"0"	"7"	"0"	"0"	"632"	"11"	"3"	"4"	"57"	"78"	"12"	"1"	"4"	"1"	"81"	"14"	"0"	"7"	"5"	"10"	"11"	"12"	"4"	"0"	"5"	"0"	"7"	"6"	"3"	"2"	"159"	"77"	"5"	"12"	"70"	"7"	"28"	"5"	"0"	"791"	"3"	"2"	"585"	"35"	"39"	"24"	"0"	"0"	"0"	"9"	"0"	"0"	"0"	"0"	"0"	"0"	"0"	"295"	"3"	"0"	"0"	"2"	"0"	"4"	"60"	"1"	"641"	"0"	"2"	"11"	"33"	"239"	"6"	"53"	"3"	"1"	"1"	"0"	"7"	"132"	"191"	"3"	"13"	"28"	"3"	"4"	"4"	"74"	"59"	"13"	"19"	"3"	"5"	"12"	"48"	"60"	"10"	"32"	"14"	"30"	"0"	"0"	"6"	"0"	"2"	"5"	"36"	"10"	"0"	"0"	"45"	"15"	"0"	"0"	"5"	"6"	"91"	"4"	"14"	"2"	"305"	"1"	"0"	"4"	"1"	"6"	"24"	"134"	"56"	"345"	"1"	"23"	"1"	"67"	"4"	"21"	"32"	"20"	"437"	"2"	"0"	"0"	"2"	"4"	"0"	"60"	"63"	"1"	"0"	"4"	"35"	"22"	"12"	"245"	"5"	"5"	"0"	"3"	"136"	"3"	"13"	"2"	"25"	"66"	"85"	"68"	"59"	"1"	"0"	"43"	"276"	"51"	"120"	"62"	"92"	"10"	"13"	"172"	"97"	"13"	"1"	"41"	"0"	"0"	"0"	"0"	"0"	"0"	"0"	"0"	"0"	"0"	"0"	"0"	"0"	"0"	"0"	"0"	"0"	"2"	"0"	"0"	"6"	"0"	"1574"	"15"	"0"	"0"	"4"	"0"	"0"	"0"	"0"	"0"	"5"	"2"	"0"	"0"	"6"	"4"	"5"	"21"	"17"	"4"	"129"	"0"	"54"	"27"	"67"	"10"	"33"	"0"	"0"	"40"	"4"	"14"	"922"	"48"	"0"	"41"	"0"	"12"	"5"	"12"	"0"	"8"	"29"	"4"	"4"	"0"	"0"	"0"	"4"	"2"	"5"	"105"	"35"	"0"	"43"	"56"	"136"	"107"	"10"	"1"	"26"	"3"	"16"	"2"	"0"	"0"	"0"	"11"	"187"	"3"	"0"	"83"	"7"	"0"	"0"	"6"	"0"	"81"	"82"	"1"	"82"	"13"	"4"	"0"	"35"	"22"	"30"	"3"	"295"	"21"	"3"	"4"	"4"	"39"	"31"	"26"	"6"	"5"	"134"	"136"	"853"	"2"	"3"	"17"	"156"	"10"	"5"	"13"	"47"	"33"	"26"	"2"	"6"	"0"	"93"	"0"	"0"	"24"	"3"	"169"	"272"	"52"	"4"	"112"	"8"	"0"	"63"	"9"	"82"	"53"	"109"	"85"	"2"	"85"	"73"	"33"	"21"	"219"	"32"	"4"	"4"	"42"	"6"	"1"	"127"	"92"	"4"	"14"	"0"	"0"	"24"	"42"	"38"	"65"	"123"	"11"	"9"	"13"	"52"	"27"	"14"	"2"	"36"	"164"	"65"	"31"	"55"	"0"	"2"	"429"	"18"	"51"	"11"	"7"	"88"	"190"	"38"	"49"	"5"	"36"	"29"	"220"	"87"	"2"	"1"	"2"	"0"	"0"	"0"	"3"	"23"	"74"	"106"	"11"	"18"	"8"	"4"	"9"	"22"	"2"	"117"	"0"	"1"	"18"	"15"	"0"	"4"	"74"	"11"	"53"	"44"	"23"	"1"	"17"	"0"	"11"	"0"	"4"	"5"	"23"	"146"	"17"	"0"	"15"	"120"	"157"	"2"	"5"	"1"	"4"	"0"	"0"	"2"	"0"	"0"	"0"	"83"	"0"	"14"	"446"	"303"	"2"	"24"	"25"	"58"	"13"	"1"	"7"	"0"	"2"	"0"	"95"	"124"	"3"	"6"	"8"	"50"	"28"	"2"	"122"	"14"	"23"	"64"	"8"	"0"	"44"	"33"	"28"	"1"	"0"	"26"	"27"	"203"	"2"	"50"	"0"	"40"	"379"	"25"	"13"	"67"	"170"	"1"	"21"	"4"	"0"	"0"	"0"	"18"	"6"	"31"	"43"	"5"	"22"	"0"	"2"	"54"	"72"	"6"	"5"	"21"	"22"	"0"	"2"	"0"	"16"	"86"	"0"	"0"	"0"	"0"	"88"	"77"	"14"	"6"	"5"	"5"	"2"	"0"	"0"	"3"	"54"	"1"	"0"	"39"	"47"	"9"	"0"	"2"	"0"	"19"	"1"	"56"	"8"	"37"	"236"	"6"	"2"	"0"	"1"	"0"	"155"	"48"	"63"	"4"	"1"	"0"	"3"	"4"	"3"	"0"	"15"	"3"	"2"	"35"	"8"	"3"	"51"	"3"	"42"	"109"	"63"	"5"	"30"	"27"	"27"	"14"	"0"	"2"	"0"	"2"	"74"	"2"	"1"	"2"	"63"	"144"	"2"	"4"	"12"	"1"	"147"	"2"	"63"	"6"	"0"	"14"	"35"	"190"	"11"	"14"	"1"	"264"	"12"	"6"	"31"	"7"	"0"	"0"	"1"	"1"	"300"	"19"	"170"	"521"	"11"	"4"	"7"	"55"	"13"	"25"	"0"	"78"	"10"	"192"	"22"	"19"	"376"	"151"	"13"	"0"	"399"	"5"	"13"	"320"	"8"	"19"	"36"	"0"	"12"	"4"	"22"	"571"	"115"	"4"	"1"	"141"	"12"	"21"	"145"	"0"	"19"	"52"	"11"	"76"	"10"	"17"	"51"	"139"	"0"	"0"	"182"	"17"	"1"	"20"	"52"	"21"	"23"	"20"	"85"	"0"	"72"	"2"	"0"	"0"	"0"	"6"	"45"	"0"	"70"	"0"	"0"	"0"	"44"	"10"	"7"	"1"	"322"	"0"	"1"	"2"	"0"	"6"	"1"	"0"	"0"	"1"	"0"	"0"	"9"	"12"	"9"	"5"	"78"	"0"	"112"	"20"	"118"	"40"	"181"	"8"	"46"	"54"	"34"	"5"	"2"	"4"	"24"	"21"	"39"	"6"	"23"	"0"	"0"	"3"	"0"	"0"	"22"	"179"	"341"	"107"	"29"	"7"	"0"	"9"	"2"	"2"	"13"	"1"	"19"	"39"	"41"	"6"	"3"	"22"	"24"	"0"	"17"	"0"	"5"	"7"	"44"	"43"	"53"	"0"	"356"	"13"	"14"	"22"	"5"	"27"	"2"	"0"	"15"	"4"	"0"	"13"	"31"	"7"	"0"	"1"	"5"	"32"	"5"	"4"	"0"	"13"	"9"	"1"	"34"	"0"	"0"	"8"	"10"	"4"	"110"	"74"	"0"	"18"	"1"	"36"	"111"	"5"	"0"	"13"	"137"	"0"	"0"	"0"	"3"	"28"	"56"	"15"	"22"	"7"	"6"	"103"	"2"	"150"	"28"	"21"	"0"	"0"	"0"	"0"	"39"	"7"	"95"	"28"	"6"	"113"	"508"	"169"	"34"	"2"	"0"	"2"	"14"	"1"	"3"	"819"	"6"	"0"	"1"	"5"	"1"	"3"	"34"	"0"	"0"	"0"	"1"	"5"	"0"	"0"	"9"	"29"	"2"	"9"	"1"	"1"	"0"	"0"	"0"	"0"	"25"	"2"	"12"	"31"	"29"	"0"	"0"	"80"	"27"	"5"	"3"	"0"	"0"	"378"	"16"	"45"	"15"	"1"	"2"	"28"	"113"	"3"	"2"	"0"	"0"	"1"	"2"	"5"	"0"	"12"	"118"	"19"	"0"	"48"	"7"	"55"	"2"	"6"	"0"	"12"	"0"	"4"	"22"	"2"	"1"	"3"	"0"	"288"	"10"	"455"	"15"	"0"	"156"	"41"	"62"	"0"	"0"	"0"	"29"	"1"	"16"	"7"	"9"	"1"	"56"	"0"	"1"	"1"	"9"	"0"	"26"	"0"	"136"	"74"	"13"	"0"	"35"	"2"	"5"	"0"	"52"	"0"	"0"	"0"	"1"	"84"	"13"	"0"	"234"	"81"	"15"	"2"	"13"	"45"	"0"	"0"	"21"	"0"	"3"	"112"	"0"	"7"	"4"	"34"	"0"	"24"	"43"	"0"	"9"	"0"	"6"	"291"	"0"	"0"	"45"	"139"	"5"	"16"	"30"	"278"	"2"	"119"	"1"	"26"	"10"	"4"	"3"	"175"	"88"	"38"	"38"	"2"	"0"	"5"	"7"	"516"	"24"	"17"	"41"	"3"	"218"	"7"	"0"	"6"	"23"	"0"	"0"	"0"	"0"	"3"	"3"	"3"	"0"	"0"	"5"	"0"	"8"	"0"	"156"	"0"	"26"	"23"	"1"	"2"	"17"	"15"	"2"	"8"	"27"	"3"	"35"	"13"	"102"	"1"	"0"	"59"	"2"	"0"	"0"	"0"	"3"	"0"	"339"	"2"	"51"	"1"	"15"	"254"	"6"	"42"	"0"	"12"	"9"	"0"	"0"	"2"	"0"	"3"	"0"	"3"	"0"	"0"	"0"	"0"	"0"	"12"	"6"	"0"	"1"	"0"	"0"	"11"	"6"	"0"	"59"	"0"	"47"	"8"	"1"	"28"	"0"	"0"	"5"	"98"	"11"	"3"	"6"	"9"	"0"	"5"	"0"	"2"	"17"	"6"	"53"	"476"	"41"	"8"	"22"	"12"	"0"	"0"	"7"	"9"	"8"	"0"	"36"	"24"	"10"	"35"	"16"	"207"	"190"	"0"	"0"	"0"	"0"	"2"	"0"	"2"	"3"	"3"	"0"	"3"	"0"	"0"	"2"	"0"	"0"	"0"	"15"	"27"	"12"	"20"	"0"	"0"	"21"	"8"	"0"	"68"	"4"	"19"	"0"	"0"	"1"	"0"	"0"	"0"	"0"	"0"	"12"	"42"	"8"	"75"	"1"	"0"	"81"	"2"	"32"	"4"	"24"	"2"	"18"	"9"	"0"	"11"	"133"	"4"	"174"	"0"	"3"	"37"	"0"	"0"	"0"	"0"	"0"	"0"	"2"	"0"	"0"	"26"	"0"	"0"	"0"	"0"	"119"	"0"	"0"	"0"	"0"	"3"	"58"	"52"	"431"	"44"	"59"	"8"	"75"	"211"	"2"	"0"	"0"	"0"	"0"	"1"	"0"	"6"	"4"	"161"	"2"	"0"	"190"	"3"	"87"	"21"	"6"	"1"	"1"	"0"	"4"	"62"	"11"	"3"	"2"	"4"	"4"	"2"	"4"	"0"	"135"	"13"	"5"	"0"	"0"	"10"	"1561"	"14"	"246"	"24"	"24"	"0"	"7"	"12"	"18"	"8"	"0"	"21"	"40"	"110"	"21"	"0"	"0"	"40"	"59"	"81"	"6"	"55"	"15"	"2"	"3"	"0"	"0"	"0"	"0"	"0"	"24"	"0"	"1"	"0"	"2"	"35"	"0"	"0"	"2"	"0"	"0"	"4"	"82"	"3"	"0"	"4"	"0"	"0"	"0"	"2"	"1"	"5"	"2"	"17"	"13"	"0"	"2"	"32"	"0"	"1"	"1"	"2"	"6"	"47"	"8"	"173"	"234"	"35"	"8"	"3"	"2"	"0"	"1"	"20"	"0"	"76"	"11"	"5"	"0"	"1"	"4"	"0"	"1"	"1"	"15"	"7"	"11"	"137"	"4"	"0"	"35"	"91"	"2"	"0"	"27"	"0"	"4"	"4"	"23"	"123"	"8"	"3"	"3"	"31"	"40"	"7"	"5"	"1"	"12"	"5"	"2"	"27"	"42"	"15"	"58"	"51"	"134"	"0"	"1"	"3"	"10"	"4"	"0"	"3"	"47"	"159"	"1"	"10"	"55"	"3"	"0"	"25"	"9"	"1"	"3"	"79"	"55"	"2"	"5"	"7"	"6"	"2"	"10"	"24"	"0"	"150"	"0"	"5"	"11"	"13"	"3"	"3"	"82"	"19"	"43"	"0"	"218"	"7"	"10"	"29"	"62"	"2"	"1"	"3"	"1"	"6"	"0"	"1"	"1"	"1"	"14"	"2"	"0"	"13"	"4"	"21"	"117"	"24"	"16"	"9"	"2"	"0"	"0"	"0"	"1"	"0"	"0"	"0"	"609"	"9"	"37"	"2"	"0"	"0"	"9"	"198"	"0"	"0"	"0"	"0"	"0"	"10"	"0"	"12"	"0"	"6"	"5"	"36"	"6"	"10"	"40"	"50"	"0"	"27"	"1"	"0"	"3"	"0"	"20"	"4"	"0"	"13"	"0"	"12"	"39"	"4"	"1"	"3"	"1"	"0"	"47"	"2"	"0"	"0"	"0"	"0"	"1"	"4"	"2"	"0"	"0"	"51"	"370"	"1"	"0"	"2"	"0"	"0"	"2"	"0"	"0"	"19"	"0"	"160"	"0"	"77"	"29"	"0"	"0"	"0"	"0"	"52"	"0"	"5"	"15"	"3"	"142"	"0"	"21"	"4"	"2"	"2"	"28"	"9"	"43"	"0"	"0"	"14"	"234"	"33"	"0"	"1"	"1"	"0"	"0"	"310"	"18"	"0"	"5"	"1"	"5"	"13"	"409"	"27"	"8"	"25"	"0"	"0"	"25"	"7"	"267"	"55"	"0"	"68"	"0"	"8"	"38"	"145"	"49"	"6"	"45"	"55"	"0"	"0"	"0"	"2"	"5"	"137"	"6"	"47"	"1"	"2"	"0"	"0"	"0"	"2"	"0"	"0"	"2"	"3"	"0"	"0"	"1"	"2"	"287"	"0"	"0"	"2"	"471"	"35"	"74"	"28"	"91"	"3"	"6"	"42"	"44"	"100"	"41"	"242"	"18"	"24"	"0"	"0"	"4"	"2"	"0"	"0"	"0"	"29"	"29"	"0"	"8"	"14"	"17"	"2"	"124"	"184"	"465"	"2"	"13"	"33"	"0"	"22"	"55"	"0"	"66"	"166"	"0"	"3"	"5"	"12"	"29"	"209"	"7"	"2"	"6"	"2"	"0"	"10"	"1"	"8"	"0"	"239"	"8"	"59"	"35"	"23"	"65"	"36"	"0"	"1079"	"1"	"0"	"9"	"48"	"0"	"3"	"268"	"4"	"89"	"22"	"1"	"99"	"433"	"89"	"0"	"210"	"0"	"12"	"42"	"0"	"8"	"31"	"0"	"48"	"0"	"56"	"8"	"8"	"57"	"0"	"11"	"65"	"0"	"0"	"0"	"3"	"55"	"1"	"12"	"66"	"8"	"92"	"117"	"330"	"31"	"2326"	"3"	"3"	"1"	"5"	"0"	"0"	"58"	"124"	"131"	"63"	"1"	"1"	"0"	"3"	"4"	"14"	"2"	"1"	"3"	"4"	"7"	"0"	"306"	"6"	"24"	"55"	"0"	"0"	"0"	"19"	"16"	"11"	"2"	"16"	"0"	"79"	"223"	"1028"	"35"	"5"	"1"	"140"	"21"	"380"	"0"	"0"	"19"	"1"	"1"	"100"	"14"	"24"	"7"	"12"	"9"	"18"	"3"	"8"	"12"	"5"	"0"	"151"	"84"	"0"	"30"	"497"	"7"	"59"	"44"	"12"	"44"	"23"	"6"	"0"	"0"	"2"	"0"	"17"	"15"	"3"	"252"	"17"	"0"	"1"	"23"	"0"	"31"	"1"	"5"	"4"	"0"	"23"	"0"	"2"	"0"	"57"	"148"	"3"	"1"	"163"	"96"	"1"	"2"	"21"	"0"	"0"	"0"	"0"	"0"	"0"	"34"	"130"	"7"	"10"	"0"	"15"	"7"	"22"	"347"	"0"	"6"	"12"	"21"	"65"	"15"	"116"	"135"	"40"	"2"	"0"	"1"	"198"	"165"	"10"	"0"	"2"	"0"	"0"	"5"	"3"	"7"	"11"	"47"	"78"	"4"	"0"	"1"	"1"	"0"	"0"	"0"	"0"	"0"	"1"	"9"	"4"	"2"	"13"	"47"	"29"	"159"	"151"	"1"	"2"	"4"	"0"	"2"	"1"	"0"	"1"	"0"	"0"	"0"	"28"	"13"	"1"	"63"	"38"	"43"	"81"	"8"	"14"	"8"	"57"	"17"	"12"	"0"	"3"	"131"	"19"	"247"	"0"	"8"	"10"	"1"	"2"	"19"	"14"	"0"	"3"	"0"	"0"	"9"	"5"	"2"	"0"	"32"	"0"	"0"	"8"	"1"	"107"	"0"	"3"	"6"	"1"	"502"	"3"	"32"	"10"	"2"	"38"	"274"	"18"	"11"	"0"	"0"	"5"	"25"	"0"	"26"	"0"	"6"	"61"	"32"	"22"	"10"	"0"	"0"	"0"	"0"	"4"	"0"	"24"	"11"	"305"	"2"	"0"	"13"	"7"	"1"	"38"	"3"	"5"	"10"	"93"	"23"	"90"	"23"	"36"	"92"	"3"	"0"	"2"	"0"	"26"	"32"	"0"	"0"	"29"	"6"	"4"	"6"	"88"	"1"	"111"	"21"	"16"	"7"	"0"	"3"	"10"	"7"	"8"	"2"	"2"	"0"	"0"	"1"	"0"	"8"	"1"	"10"	"22"	"14"	"9"	"2"	"5"	"193"	"0"	"0"	"0"	"42"	"12"	"5"	"67"	"387"	"21"	"0"	"64"	"1"	"237"	"28"	"22"	"15"	"4"	"0"	"25"	"8"	"0"	"171"	"17"	"5"	"24"	"0"	"5"	"3"	"227"	"6"	"13"	"0"	"0"	"0"	"64"	"3"	"0"	"0"	"0"	"6"	"94"	"25"	"0"	"93"	"0"	"0"	"19"	"6"	"6"	"1"	"20"	"45"	"17"	"29"	"5"	"0"	"0"	"0"	"4"	"0"	"70"	"22"	"38"	"114"	"11"	"51"	"102"	"22"	"8"	"0"	"3"	"37"	"34"	"50"	"2"	"35"	"136"	"42"	"6"	"75"	"126"	"2"	"0"	"2"	"42"	"8"	"31"	"93"	"28"	"1"	"0"	"0"	"4"	"0"	"141"	"74"	"20"	"11"	"1"	"0"	"0"	"0"	"2"	"0"	"3"	"0"	"0"	"0"	"0"	"19"	"548"	"1"	"2"	"12"	"26"	"36"	"11"	"7"	"5"	"0"	"65"	"89"	"524"	"0"	"43"	"5"	"0"	"0"	"20"	"0"	"0"	"3"	"5"	"38"	"1"	"127"	"20"	"197"	"2"	"64"	"57"	"7"	"3"	"1"	"2"	"7"	"0"	"51"	"5"	"13"	"12"	"18"	"34"	"9"	"55"	"0"	"5"	"11"	"1"	"1"	"1"	"5"	"0"	"17"	"21"	"0"	"1"	"68"	"144"	"1"	"0"	"0"	"7"	"0"	"28"	"4"	"7"	"0"	"16"	"7"	"4"	"18"	"3"	"78"	"16"	"9"	"0"	"8"	"8"	"15"	"14"	"259"	"0"	"2"	"0"	"0"	"182"	"0"	"47"	"18"	"17"	"1"	"13"	"20"	"0"	"1"	"14"	"112"	"0"	"1"	"6"	"9"	"0"	"20"	"4"	"107"	"15"	"17"	"2"	"29"	"42"	"4"	"1"	"0"	"15"	"1"	"4"	"10"	"7"	"0"	"36"	"0"	"0"	"26"	"1"	"0"	"0"	"4"	"3"	"2"	"0"	"0"	"0"	"0"	"4"	"3"	"25"	"2"	"3"	"0"	"0"	"46"	"12"	"10"	"88"	"0"	"0"	"3"	"1"	"1"	"4"	"6"	"2"	"8"	"0"	"4"	"0"	"0"	"26"	"4"	"1"	"13"	"6"	"0"	"0"	"93"	"0"	"1"	"0"	"0"	"22"	"2"	"62"	"0"	"2"	"473"	"10"	"8"	"101"	"3"	"14"	"46"	"0"	"15"	"1"	"6"	"0"	"160"	"0"	"0"	"498"	"42"	"0"	"37"	"12"	"0"	"10"	"3"	"49"	"62"	"21"	"40"	"2"	"135"	"1"	"0"	"7"	"3"	"1"	"56"	"9"	"2"	"0"	"0"	"0"	"3"	"0"	"8"	"131"	"56"	"107"	"28"	"15"	"8"	"14"	"14"	"4"	"1"	"2"	"68"	"0"	"22"	"0"	"37"	"0"	"1"	"7"	"7"	"67"	"16"	"36"	"1"	"3"	"1"	"0"	"0"	"0"	"0"	"1"	"0"	"41"	"4"	"11"	"8"	"24"	"168"	"0"	"0"	"0"	"0"	"7"	"4"	"83"	"18"	"2"	"1"	"0"	"10"	"0"	"4"	"0"	"0"	"2"	"229"	"0"	"0"	"19"	"14"	"4"	"0"	"0"	"45"	"0"	"230"	"21"	"0"	"0"	"20"	"107"	"0"	"17"	"38"	"16"	"48"	"5"	"1"	"3"	"17"	"190"	"9"	"76"	"2"	"0"	"0"	"0"	"0"	"0"	"310"	"1"	"0"	"0"	"3"	"3"	"51"	"4"	"36"	"0"	"2"	"0"	"5"	"12"	"0"	"6"	"3"	"2"	"1"	"0"	"0"	"3"	"4"	"250"	"49"	"59"	"39"	"19"	"0"	"8"	"0"	"1"	"13"	"0"	"0"	"1"	"0"	"0"	"7"	"2"	"1"	"0"	"0"	"2"	"9"	"7"	"3"	"0"	"0"	"0"	"0"	"14"	"0"	"21"	"29"	"2"	"0"	"29"	"23"	"1"	"21"	"10"	"5"	"7"	"0"	"45"	"17"	"18"	"10"	"0"	"1"	"9"	"5"	"33"	"20"	"12"	"4"	"106"	"1"	"175"	"0"	"7"	"2"	"13"	"0"	"0"	"11"	"2"	"1"	"7"	"4"	"5"	"128"	"12"	"0"	"1"
"SAMN02982274"	"73"	"0"	"0"	"0"	"0"	"1"	"0"	"0"	"0"	"15"	"132"	"243"	"5049"	"4550"	"552"	"17"	"0"	"0"	"3"	"0"	"3"	"1"	"4"	"0"	"7"	"173"	"13"	"24"	"875"	"472"	"15"	"22024"	"37"	"129"	"50"	"147"	"512"	"218"	"561"	"638"	"983"	"274"	"690"	"53"	"829"	"140"	"485"	"0"	"2"	"2"	"2114"	"91"	"6519"	"1"	"2"	"4166"	"3851"	"374"	"48"	"3836"	"0"	"1"	"0"	"215"	"45"	"547"	"330"	"0"	"0"	"160"	"563"	"1"	"791"	"1003"	"18"	"0"	"35"	"117"	"14"	"356"	"64"	"1"	"4"	"5"	"119"	"0"	"0"	"3"	"12"	"3"	"55"	"2"	"58"	"0"	"2959"	"899"	"71"	"1035"	"0"	"1375"	"1163"	"125"	"852"	"375"	"11"	"198"	"414"	"1104"	"342"	"30"	"1617"	"3"	"366"	"449"	"149"	"1"	"1"	"45"	"9"	"0"	"495"	"1121"	"255"	"403"	"1"	"4"	"25"	"0"	"443"	"100"	"3511"	"13912"	"0"	"86"	"12"	"199"	"3"	"2"	"135"	"479"	"1085"	"453"	"178"	"246"	"779"	"1045"	"898"	"765"	"146"	"9"	"97"	"158"	"298"	"0"	"1069"	"48"	"128"	"4"	"1712"	"1383"	"190"	"101"	"319"	"400"	"1616"	"98"	"162"	"362"	"281"	"5036"	"686"	"84"	"0"	"50"	"638"	"2117"	"394"	"884"	"554"	"270"	"0"	"1"	"149"	"144"	"5"	"271"	"451"	"0"	"2066"	"653"	"3"	"502"	"9"	"1"	"695"	"528"	"132"	"142"	"9"	"1297"	"2089"	"3168"	"358"	"21"	"17"	"413"	"584"	"1194"	"110"	"28"	"387"	"0"	"17"	"4527"	"241"	"104"	"396"	"672"	"0"	"772"	"1502"	"195"	"1"	"123"	"1113"	"253"	"1154"	"224"	"37"	"812"	"235"	"3"	"1"	"0"	"1895"	"146"	"271"	"210"	"46"	"957"	"13"	"2330"	"313"	"215"	"1"	"64"	"527"	"26"	"1579"	"387"	"598"	"83"	"320"	"703"	"2"	"0"	"0"	"2909"	"270"	"1687"	"0"	"2"	"2"	"129"	"6"	"5"	"5"	"0"	"2"	"5"	"1"	"0"	"2"	"0"	"0"	"14"	"139"	"0"	"3"	"0"	"3"	"1"	"1"	"1"	"1"	"0"	"37"	"153"	"0"	"341"	"0"	"31"	"0"	"0"	"3"	"240"	"550"	"2"	"2"	"31"	"3138"	"958"	"396"	"395"	"159"	"4"	"138"	"38"	"0"	"0"	"417"	"0"	"162"	"0"	"0"	"2759"	"0"	"187"	"2627"	"755"	"13"	"0"	"71"	"3639"	"84"	"6285"	"238"	"46"	"0"	"0"	"364"	"1"	"1"	"46"	"333"	"0"	"0"	"0"	"0"	"0"	"19"	"500"	"22"	"449"	"293"	"399"	"133"	"293"	"45"	"105"	"290"	"21"	"16"	"182"	"2"	"2451"	"616"	"235"	"511"	"1098"	"5"	"2639"	"2038"	"0"	"1"	"0"	"4"	"1131"	"959"	"463"	"1438"	"5"	"2"	"12"	"1"	"0"	"0"	"1"	"2"	"403"	"14608"	"43"	"456"	"905"	"3"	"7"	"0"	"4"	"5"	"3716"	"434"	"33"	"190"	"2499"	"165"	"362"	"52"	"0"	"32"	"301"	"802"	"273"	"1"	"102"	"102"	"319"	"1263"	"4803"	"0"	"111"	"21"	"7"	"421"	"10"	"1304"	"0"	"66"	"0"	"0"	"123"	"0"	"0"	"0"	"307"	"205"	"1087"	"1488"	"515"	"490"	"456"	"30"	"2"	"88"	"962"	"271"	"1326"	"861"	"195"	"123"	"365"	"329"	"164"	"1"	"411"	"99"	"126"	"20"	"0"	"35"	"104"	"50"	"205"	"308"	"75"	"67"	"69"	"185"	"698"	"11"	"50"	"7"	"5"	"18"	"1992"	"36"	"235"	"18"	"181"	"11"	"6"	"1902"	"8"	"524"	"91"	"2690"	"167"	"161"	"763"	"55"	"39"	"177"	"843"	"0"	"603"	"231"	"1438"	"11969"	"147"	"608"	"2345"	"36"	"587"	"452"	"1203"	"817"	"179"	"21"	"0"	"3"	"279"	"229"	"126"	"1389"	"107"	"97"	"175"	"3"	"231"	"0"	"1053"	"151"	"0"	"403"	"9308"	"0"	"1"	"262"	"275"	"15"	"499"	"341"	"91"	"130"	"864"	"206"	"14"	"0"	"0"	"383"	"156"	"52"	"11"	"573"	"1495"	"743"	"237"	"1074"	"66"	"337"	"66"	"39"	"6"	"740"	"55"	"802"	"372"	"4"	"914"	"306"	"2367"	"122"	"264"	"418"	"245"	"516"	"6"	"12"	"380"	"90"	"2486"	"1358"	"599"	"1"	"60"	"88"	"259"	"42"	"12"	"140"	"125"	"2"	"322"	"16"	"255"	"0"	"2683"	"3"	"1426"	"56"	"213"	"9"	"3"	"1"	"1309"	"47"	"367"	"46"	"518"	"18"	"137"	"178"	"849"	"1247"	"6"	"2"	"3"	"98"	"87"	"4"	"40"	"57"	"711"	"61"	"451"	"119"	"639"	"4"	"600"	"42"	"331"	"228"	"160"	"133"	"14"	"13"	"527"	"340"	"538"	"7"	"126"	"0"	"196"	"14"	"2052"	"328"	"770"	"1069"	"1397"	"0"	"9"	"112"	"6"	"4"	"85"	"66"	"415"	"385"	"0"	"92"	"249"	"1975"	"191"	"108"	"91"	"3"	"12"	"22"	"0"	"0"	"3"	"132"	"254"	"927"	"0"	"0"	"94"	"33"	"387"	"42"	"90"	"2"	"133"	"12"	"16"	"55"	"1757"	"51"	"0"	"120"	"5639"	"1"	"1"	"1"	"0"	"0"	"0"	"0"	"0"	"140"	"952"	"19"	"0"	"0"	"9"	"2265"	"226"	"61"	"57"	"1847"	"1263"	"3"	"1200"	"485"	"0"	"0"	"670"	"205"	"216"	"0"	"2684"	"919"	"263"	"449"	"1"	"2"	"5"	"157"	"534"	"3"	"1"	"104"	"1116"	"519"	"6"	"1"	"87"	"301"	"4"	"343"	"317"	"254"	"113"	"114"	"0"	"324"	"3"	"377"	"151"	"0"	"0"	"1"	"0"	"0"	"203"	"128"	"2621"	"0"	"956"	"150"	"7"	"49"	"0"	"3"	"22"	"0"	"0"	"0"	"400"	"5"	"627"	"3"	"1428"	"12"	"198"	"45"	"517"	"0"	"269"	"145"	"1126"	"1226"	"12"	"250"	"8707"	"2"	"83"	"228"	"841"	"0"	"669"	"1"	"399"	"1450"	"131"	"1733"	"1"	"3"	"14"	"1"	"20"	"19"	"148"	"1188"	"429"	"203"	"718"	"0"	"0"	"1"	"12"	"0"	"0"	"0"	"0"	"3"	"504"	"155"	"3"	"610"	"1528"	"0"	"567"	"98"	"176"	"0"	"789"	"0"	"1"	"0"	"11"	"5"	"0"	"32"	"2"	"110"	"1572"	"5"	"291"	"13"	"806"	"0"	"0"	"1810"	"2598"	"0"	"269"	"2"	"0"	"0"	"0"	"1"	"0"	"1"	"0"	"0"	"4"	"5"	"3"	"0"	"0"	"0"	"0"	"1"	"0"	"1"	"0"	"0"	"0"	"0"	"0"	"0"	"0"	"3"	"0"	"0"	"0"	"1"	"2"	"4"	"3"	"38"	"0"	"2"	"7"	"354"	"17"	"1946"	"366"	"1432"	"293"	"53"	"337"	"0"	"0"	"132"	"0"	"9862"	"27"	"37"	"0"	"156"	"725"	"143"	"284"	"309"	"658"	"255"	"391"	"668"	"420"	"520"	"1059"	"401"	"303"	"508"	"39"	"104"	"8471"	"2"	"252"	"356"	"152"	"103"	"596"	"2192"	"199"	"302"	"827"	"724"	"311"	"6"	"1"	"792"	"600"	"1728"	"378"	"2033"	"295"	"1"	"418"	"39"	"904"	"416"	"4393"	"237"	"56"	"695"	"1254"	"13"	"141"	"757"	"227"	"3266"	"1811"	"8"	"0"	"227"	"177"	"422"	"0"	"18"	"225"	"0"	"1"	"19"	"1"	"13"	"0"	"581"	"297"	"44"	"13"	"148"	"1412"	"10"	"774"	"768"	"0"	"1760"	"55"	"239"	"0"	"2576"	"47"	"1"	"219"	"838"	"6"	"0"	"302"	"41"	"286"	"149"	"520"	"260"	"2"	"0"	"0"	"510"	"51"	"2"	"51"	"154"	"1422"	"146"	"851"	"0"	"202"	"361"	"37"	"395"	"1031"	"558"	"119"	"111"	"2"	"2"	"28"	"1079"	"1"	"694"	"0"	"0"	"1920"	"556"	"9"	"4115"	"3583"	"10"	"51"	"667"	"16"	"189"	"246"	"602"	"1259"	"220"	"735"	"1"	"0"	"1"	"1"	"12"	"9"	"3"	"540"	"5"	"5"	"3"	"463"	"2104"	"201"	"402"	"169"	"216"	"1144"	"1153"	"45"	"404"	"1595"	"10"	"432"	"1280"	"2273"	"0"	"249"	"18"	"20"	"29"	"878"	"367"	"496"	"4"	"15"	"23"	"147"	"148"	"40"	"4264"	"7"	"1675"	"887"	"0"	"0"	"350"	"404"	"176"	"91"	"191"	"2001"	"37"	"0"	"0"	"15"	"2"	"2"	"0"	"11"	"8"	"0"	"0"	"0"	"0"	"1938"	"10"	"5"	"251"	"192"	"115"	"0"	"5"	"187"	"324"	"15"	"0"	"3"	"317"	"10"	"3"	"250"	"2"	"1287"	"519"	"3"	"1"	"3"	"3"	"3"	"0"	"56"	"0"	"357"	"240"	"18"	"195"	"5"	"27"	"0"	"5568"	"1"	"9689"	"941"	"38"	"0"	"182"	"197"	"1498"	"18"	"75"	"118"	"217"	"13"	"0"	"4"	"3"	"2"	"0"	"159"	"265"	"32"	"2"	"216"	"1010"	"18"	"1079"	"30"	"359"	"176"	"5"	"40"	"4306"	"3719"	"214"	"4898"	"2"	"7"	"7"	"0"	"3268"	"0"	"53"	"1137"	"8"	"62"	"455"	"2377"	"254"	"273"	"200"	"116"	"9"	"463"	"71"	"63"	"422"	"214"	"0"	"134"	"59"	"1011"	"0"	"1"	"335"	"669"	"757"	"1310"	"645"	"392"	"1171"	"6"	"22"	"1"	"4"	"908"	"72"	"68"	"1"	"748"	"128"	"538"	"367"	"1"	"12"	"88"	"2465"	"0"	"12"	"122"	"220"	"8"	"23"	"0"	"55"	"29"	"650"	"34"	"899"	"11293"	"659"	"642"	"51"	"611"	"69"	"720"	"439"	"72"	"39"	"94"	"497"	"362"	"116"	"1202"	"2389"	"3"	"499"	"268"	"275"	"0"	"1"	"1891"	"379"	"0"	"28"	"120"	"1122"	"3"	"369"	"0"	"2"	"1083"	"1062"	"637"	"43"	"3"	"196"	"2"	"171"	"718"	"43"	"0"	"692"	"0"	"106"	"174"	"81"	"594"	"266"	"6"	"8"	"17"	"1"	"0"	"22"	"635"	"143"	"7"	"375"	"0"	"5"	"11"	"57"	"51"	"0"	"217"	"1"	"1316"	"269"	"869"	"532"	"73"	"304"	"62"	"7"	"25"	"48"	"33"	"47"	"6"	"354"	"45"	"940"	"4168"	"0"	"0"	"67"	"193"	"315"	"1121"	"54"	"680"	"59"	"100"	"5025"	"3115"	"2"	"110"	"42"	"117"	"4"	"1147"	"0"	"0"	"32"	"6"	"70"	"0"	"11"	"11538"	"0"	"870"	"0"	"246"	"101"	"2"	"238"	"18"	"0"	"35"	"0"	"11"	"750"	"256"	"658"	"120"	"38"	"0"	"190"	"161"	"3554"	"128"	"115"	"301"	"1667"	"448"	"2"	"281"	"723"	"2"	"179"	"1232"	"101"	"211"	"1831"	"275"	"697"	"330"	"186"	"52"	"113"	"413"	"1"	"0"	"0"	"123"	"2534"	"5443"	"42"	"0"	"0"	"75"	"228"	"226"	"184"	"954"	"142"	"0"	"440"	"0"	"0"	"0"	"89"	"807"	"1282"	"25"	"658"	"0"	"249"	"419"	"166"	"437"	"339"	"166"	"180"	"1"	"0"	"118"	"65"	"1004"	"0"	"0"	"5"	"0"	"35"	"0"	"67"	"56"	"4"	"3"	"701"	"981"	"84"	"0"	"0"	"1"	"24"	"431"	"3"	"43"	"131"	"0"	"13"	"42"	"75"	"112"	"32"	"0"	"0"	"0"	"0"	"77"	"3"	"306"	"6"	"0"	"442"	"283"	"11"	"0"	"1"	"188"	"474"	"799"	"0"	"479"	"297"	"5"	"0"	"2658"	"57"	"729"	"1"	"0"	"904"	"0"	"2"	"1143"	"1175"	"4"	"31"	"0"	"7"	"14"	"11"	"0"	"948"	"329"	"922"	"0"	"564"	"2573"	"30"	"1795"	"0"	"0"	"0"	"1"	"2179"	"598"	"2032"	"19"	"58"	"1"	"2402"	"57"	"57"	"166"	"560"	"393"	"118"	"203"	"64"	"0"	"0"	"1"	"3"	"39"	"106"	"28"	"344"	"8"	"2948"	"644"	"0"	"23"	"1"	"53"	"126"	"1"	"6790"	"561"	"96"	"1901"	"636"	"212"	"364"	"70"	"1"	"527"	"387"	"41"	"0"	"2"	"5"	"3"	"498"	"83"	"1"	"10710"	"81"	"2"	"224"	"97"	"433"	"690"	"13"	"341"	"816"	"166"	"164"	"265"	"9"	"269"	"660"	"16"	"249"	"12"	"81"	"142"	"391"	"2145"	"1"	"6054"	"1125"	"238"	"241"	"410"	"48"	"313"	"220"	"435"	"134"	"24"	"1022"	"154"	"183"	"0"	"330"	"67"	"55"	"69"	"128"	"395"	"1028"	"556"	"657"	"853"	"40"	"24"	"2538"	"226"	"989"	"49"	"199"	"423"	"14"	"167"	"3"	"4964"	"30"	"244"	"269"	"152"	"332"	"72"	"168"	"82"	"0"	"12"	"1"	"9"	"3"	"1"	"3"	"1"	"0"	"2"	"66"	"10"	"154"	"1"	"237"	"929"	"77"	"913"	"221"	"292"	"0"	"668"	"341"	"9"	"5"	"0"	"541"	"1"	"49"	"7"	"0"	"6"	"627"	"2"	"3"	"13"	"2"	"768"	"46"	"1"	"188"	"67"	"887"	"98"	"1294"	"0"	"4"	"9"	"2"	"410"	"0"	"4965"	"682"	"1360"	"583"	"201"	"1856"	"2"	"6"	"1"	"3"	"259"	"408"	"8"	"994"	"126"	"210"	"0"	"4"	"307"	"3"	"726"	"23"	"266"	"104"	"286"	"1413"	"320"	"1670"	"0"	"0"	"242"	"127"	"1"	"944"	"89"	"1071"	"1"	"31"	"23"	"0"	"18"	"889"	"1853"	"78"	"3"	"50"	"1"	"2"	"57"	"395"	"2"	"822"	"2537"	"5"	"0"	"2"	"2"	"0"	"3"	"0"	"726"	"350"	"0"	"0"	"2"	"143"	"2"	"96"	"190"	"25"	"14"	"1"	"344"	"53"	"1037"	"4"	"67"	"0"	"0"	"247"	"26"	"7659"	"23"	"526"	"819"	"358"	"296"	"56"	"3"	"327"	"267"	"13"	"310"	"1495"	"16"	"1"	"52"	"1"	"1"	"0"	"192"	"8926"	"134"	"0"	"1"	"168"	"179"	"1"	"651"	"56"	"397"	"3"	"2"	"107"	"4114"	"78"	"0"	"0"	"0"	"0"	"0"	"118"	"1"	"268"	"5"	"128"	"12"	"235"	"798"	"241"	"1"	"1254"	"7"	"456"	"61"	"0"	"38"	"2581"	"0"	"1"	"1"	"0"	"0"	"2"	"1165"	"7"	"421"	"1157"	"248"	"2"	"0"	"1"	"1446"	"291"	"117"	"3"	"471"	"769"	"0"	"143"	"382"	"0"	"0"	"0"	"135"	"130"	"6"	"24"	"0"	"146"	"1118"	"3"	"5346"	"398"	"343"	"165"	"482"	"937"	"587"	"352"	"445"	"1151"	"10"	"14"	"22"	"1"	"0"	"0"	"0"	"95"	"710"	"10"	"1"	"3"	"957"	"1676"	"180"	"1312"	"327"	"7"	"147"	"332"	"448"	"1"	"2"	"1"	"1"	"281"	"9"	"1127"	"2"	"1"	"5"	"136"	"12"	"4339"	"0"	"1"	"5782"	"245"	"147"	"1"	"0"	"510"	"7"	"421"	"707"	"47"	"857"	"39"	"125"	"1160"	"268"	"178"	"639"	"577"	"1048"	"42"	"297"	"1"	"0"	"3"	"4"	"818"	"1291"	"94"	"37"	"810"	"509"	"27"	"67"	"2"	"10"	"23"	"14"	"177"	"1"	"1574"	"92"	"151"	"379"	"22"	"0"	"0"	"11"	"1"	"19"	"213"	"1"	"739"	"1"	"478"	"8"	"1"	"1"	"115"	"1"	"141"	"181"	"0"	"0"	"0"	"0"	"0"	"0"	"0"	"0"	"0"	"1"	"0"	"2"	"3"	"0"	"0"	"1"	"0"	"95"	"1"	"0"	"41"	"51"	"37"	"3"	"4"	"366"	"40"	"0"	"2126"	"35"	"524"	"27"	"0"	"754"	"650"	"1106"	"290"	"4"	"13"	"1"	"0"	"5"	"1"	"1"	"0"	"0"	"0"	"0"	"1"	"20"	"0"	"3"	"55"	"0"	"691"	"200"	"18"	"158"	"200"	"129"	"0"	"377"	"55"	"0"	"0"	"2"	"0"	"113"	"2"	"0"	"0"	"0"	"3"	"1"	"1"	"0"	"0"	"0"	"8"	"0"	"4"	"2"	"14"	"13"	"3"	"4"	"1"	"0"	"0"	"0"	"1"	"0"	"342"	"69"	"336"	"1"	"9"	"107"	"190"	"754"	"1147"	"183"	"1"	"356"	"787"	"2895"	"14"	"227"	"2581"	"236"	"239"	"116"	"507"	"0"	"1543"	"766"	"115"	"109"	"213"	"306"	"2"	"1628"	"0"	"3"	"18"	"0"	"585"	"15"	"164"	"11"	"192"	"2"	"776"	"39"	"52"	"4"	"0"	"67"	"175"	"1209"	"250"	"42"	"1"	"0"	"176"	"26"	"21"	"2329"	"1"	"1"	"2098"	"686"	"1317"	"150"	"7"	"16"	"19"	"2"	"0"	"1"	"511"	"372"	"5"	"187"	"0"	"0"	"1"	"0"	"0"	"0"	"672"	"0"	"33"	"2"	"1778"	"490"	"0"	"1"	"610"	"58"	"123"	"94"	"5"	"0"	"6"	"0"	"2"	"0"	"1"	"663"	"5"	"1001"	"807"	"419"	"1891"	"1"	"2"	"216"	"0"	"114"	"460"	"0"	"0"	"0"	"0"	"1155"	"71"	"1"	"3"	"20"	"129"	"3"	"0"	"4"	"16"	"56"	"3"	"1"	"312"	"6"	"0"	"0"	"2"	"106"	"0"	"29"	"191"	"23"	"617"	"0"	"337"	"287"	"10"	"3"	"152"	"897"	"0"	"76"	"145"	"365"	"199"	"411"	"164"	"839"	"0"	"4"	"91"	"395"	"278"	"40"	"23"	"52"	"0"	"2301"	"163"	"21"	"6"	"38"	"995"	"583"	"388"	"2494"	"862"	"239"	"191"	"102"	"109"	"4"	"20"	"268"	"0"	"0"	"5"	"348"	"226"	"2577"	"2"	"126"	"7"	"69"	"4634"	"1565"	"81"	"10"	"0"	"0"	"3"	"320"	"254"	"28"	"82"	"322"	"288"	"14"	"403"	"177"	"1775"	"312"	"170"	"308"	"828"	"477"	"40"	"0"	"24"	"1"	"5"	"3"	"119"	"5"	"46"	"465"	"186"	"1010"	"229"	"359"	"363"	"261"	"1"	"1"	"674"	"874"	"27"	"565"	"656"	"57"	"2460"	"792"	"53"	"13"	"520"	"0"	"2"	"0"	"497"	"0"	"9"	"689"	"369"	"44"	"1"	"9"	"85"	"19"	"54"	"125"	"286"	"1170"	"36"	"101"	"80"	"279"	"75"	"148"	"28"	"0"	"0"	"3"	"1306"	"196"	"448"	"63"	"19"	"2"	"0"	"0"	"2"	"0"	"0"	"0"	"534"	"1519"	"273"	"176"	"1606"	"34"	"2708"	"133"	"389"	"60"	"158"	"32"	"128"	"141"	"53"	"13"	"275"	"634"	"15"	"0"	"1895"	"735"	"57"	"1"	"2"	"1493"	"0"	"1"	"0"	"0"	"257"	"1"	"31"	"315"	"98"	"819"	"12"	"1"	"24"	"1505"	"822"	"493"	"105"	"0"	"452"	"837"	"2444"	"437"	"518"	"468"	"257"	"41"	"69"	"0"	"10"	"446"	"60"	"12"	"28"	"22"	"511"	"55"	"0"	"1"	"0"	"2"	"364"	"134"	"38"	"25"	"363"	"0"	"68"	"903"	"62"	"293"	"929"	"4447"	"4"	"972"	"35"	"3986"	"209"	"804"	"0"	"153"	"483"	"5"	"4"	"0"	"9"	"1492"	"682"	"32"	"658"	"939"	"419"	"0"	"119"	"11"	"77"	"662"	"1"	"1212"	"3"	"1"	"2"	"0"	"0"	"1076"	"63"	"67"	"267"	"0"	"10"	"2"	"4"	"252"	"2"	"73"	"3"	"153"	"151"	"0"	"162"	"23"	"0"	"1"	"282"	"17"	"0"	"0"	"6"	"106"	"621"	"82"	"1"	"1"	"10"	"43"	"55"	"107"	"0"	"2"	"0"	"0"	"0"	"0"	"1"	"0"	"0"	"0"	"17"	"0"	"187"	"476"	"0"	"23"	"682"	"165"	"0"	"162"	"1283"	"2"	"13"	"0"	"1"	"1"	"440"	"27"	"1"	"4"	"403"	"2802"	"118"	"11175"	"674"	"2152"	"175"	"162"	"11"	"0"	"0"	"0"	"692"	"8"	"0"	"42"	"0"	"0"	"0"	"0"	"3"	"1476"	"3"	"1"	"0"	"0"	"3"	"0"	"0"	"46"	"535"	"19"	"1"	"0"	"0"	"38"	"0"	"1"	"1"	"0"	"0"	"1"	"64"	"132"	"0"	"354"	"1082"	"715"	"306"	"141"	"999"	"1116"	"203"	"0"	"0"	"117"	"57"	"46"	"286"	"1"	"134"	"245"	"153"	"1429"	"123"	"367"	"93"	"664"	"1038"	"331"	"101"	"27"	"58"	"10"	"5"	"26"	"26"	"9"	"0"	"73"	"56"	"53"	"672"	"218"	"203"	"16"	"327"	"18"	"357"	"74"	"314"	"61"	"33"	"405"	"6"	"687"	"4"	"0"	"0"	"0"	"0"	"0"	"0"	"74"	"1323"	"13"	"405"	"1"	"249"	"247"	"2762"	"1443"	"0"	"18"	"0"	"9"	"335"	"0"	"403"	"28"	"0"	"190"	"40"	"1"	"1866"	"24"	"379"	"2"	"1"	"590"	"216"	"932"	"16"	"297"	"1"	"1"	"79"	"196"	"65"	"216"	"1584"	"430"	"5"	"4"	"0"	"4"	"14"	"81"	"339"	"4972"	"0"	"0"	"0"	"287"	"753"	"10"	"0"	"0"	"0"	"138"	"350"	"0"	"0"	"205"	"139"	"67"	"1037"	"5"	"6"	"78"	"1"	"83"	"283"	"7"	"0"	"3"	"2389"	"135"	"43"	"383"	"0"	"310"	"116"	"1"	"1"	"47"	"0"	"259"	"277"	"47"	"64"	"1805"	"0"	"136"	"1538"	"110"	"886"	"125"	"0"	"532"	"538"	"10"	"152"	"527"	"278"	"873"	"16"	"1"	"268"	"0"	"0"	"84"	"64"	"1217"	"460"	"4"	"159"	"0"	"2275"	"4521"	"322"	"280"	"217"	"83"	"2165"	"658"	"29"	"207"	"384"	"0"	"187"	"33"	"75"	"17"	"75"	"574"	"23"	"33"	"7"	"4"	"284"	"4425"	"135"	"146"	"243"	"0"	"20"	"480"	"187"	"76"	"1520"	"690"	"208"	"267"	"3"	"266"	"602"	"716"	"202"	"23"	"25"	"20"	"2462"	"147"	"2"	"4310"	"575"	"97"	"0"	"0"	"123"	"11"	"31"	"23"	"1440"	"3733"	"24"	"3249"	"391"	"37"	"57"	"414"	"467"	"46"	"892"	"287"	"189"	"918"	"83"	"192"	"325"	"0"	"1084"	"127"	"2"	"3"	"35"	"968"	"697"	"56"	"1"	"293"	"1335"	"15"	"85"	"487"	"2413"	"738"	"444"	"3376"	"54"	"264"	"296"	"26"	"197"	"194"	"22"	"1"	"157"	"101"	"242"	"0"	"0"	"2"	"290"	"0"	"63"	"616"	"165"	"353"	"2474"	"3"	"2639"	"8"	"26"	"108"	"174"	"79"	"2178"	"1"	"76"	"0"	"0"	"47"	"593"	"103"	"3057"	"86"	"0"	"1550"	"368"	"743"	"0"	"89"	"2"	"109"	"1"	"73"	"14"	"50"	"719"	"483"	"2"	"0"	"251"	"1"	"1444"	"84"	"90"	"9"	"1406"	"1043"	"239"	"5"	"1396"	"92"	"17"	"146"	"2"	"1013"	"400"	"147"	"29"	"4"	"0"	"1"	"1"	"114"	"21"	"11"	"0"	"116"	"45"	"296"	"0"	"452"	"105"	"187"	"266"	"0"	"3"	"1"	"217"	"25"	"37"	"11"	"7519"	"92"	"12418"	"24"	"124"	"45"	"68"	"44"	"48"	"15"	"1347"	"383"	"0"	"395"	"122"	"423"	"398"	"183"	"564"	"368"	"7"	"80"	"121"	"6"	"5"	"4"	"208"	"1"	"123"	"470"	"1183"	"769"	"11"	"159"	"15"	"176"	"6"	"93"	"276"	"237"	"820"	"1"	"3"	"0"	"193"	"1"	"467"	"188"	"4"	"63"	"1365"	"528"	"249"	"205"	"1"	"0"	"0"	"12"	"189"	"366"	"1155"	"951"	"3"	"3"	"81"	"63"	"212"	"379"	"181"	"17"	"53"	"3115"	"867"	"1"	"2"	"1528"	"23"	"473"	"0"	"604"	"0"	"378"	"47"	"0"	"1"	"74"	"1"	"1"	"1174"	"0"	"62"	"363"	"53"	"495"	"220"	"583"	"457"	"9927"	"524"	"81"	"2"	"18"	"1"	"0"	"0"	"17"	"0"	"134"	"0"	"0"	"0"	"240"	"89"	"0"	"0"	"0"	"1"	"134"	"4"	"45"	"2"	"8"	"29"	"294"	"1"	"10"	"0"	"0"	"7"	"5"	"12"	"344"	"303"	"2263"	"656"	"0"	"62"	"305"	"3"	"752"	"428"	"2509"	"12"	"275"	"268"	"24"	"2"	"49"	"13"	"0"	"1011"	"0"	"227"	"0"	"2"	"0"	"1"	"0"	"0"	"105"	"316"	"4"	"379"	"1"	"278"	"94"	"0"	"1"	"0"	"9"	"828"	"211"	"1"	"0"	"0"	"0"	"11"	"43"	"3"	"77"	"459"	"21"	"1045"	"42"	"53"	"3"	"27"	"3172"	"364"	"0"	"2"	"295"	"486"	"2"	"374"	"1"	"6196"	"0"	"0"	"179"	"63"	"1"	"0"	"2"	"0"	"70"	"6"	"3"	"376"	"1733"	"2118"	"201"	"2554"	"7"	"55"	"101"	"1"	"3"	"14"	"18"	"160"	"667"	"154"	"51"	"208"	"53"	"4"	"7"	"910"	"1002"	"1"	"0"	"0"	"0"	"21"	"2332"	"22"	"1"	"127"	"183"	"2537"	"4"	"0"	"351"	"8"	"0"	"5789"	"0"	"8"	"0"	"0"	"1715"	"0"	"130"	"531"	"36"	"270"	"3"	"0"	"1"	"248"	"144"	"203"	"0"	"4"	"0"	"0"	"1170"	"0"	"1"	"0"	"1"	"1"	"1256"	"1"	"1"	"8919"	"595"	"2031"	"2"	"17"	"9"	"30"	"4"	"5142"	"138"	"3589"	"0"	"0"	"73"	"135"	"688"	"198"	"32"	"3056"	"2"	"1"	"0"	"7"	"56"	"318"	"650"	"557"	"359"	"1004"	"289"	"0"	"0"	"9"	"0"	"94"	"1"	"963"	"71"	"0"	"251"	"2"	"187"	"18"	"0"	"24"	"12"	"120"	"108"	"72"	"43"	"1"	"2"	"1"	"2"	"15"	"53"	"906"	"2"	"0"	"8"	"2"	"8"	"0"	"0"	"4"	"254"	"15"	"10"	"1929"	"995"	"81"	"0"	"127"	"164"	"978"	"1320"	"0"	"0"	"79"	"52"	"0"	"0"	"1"	"94"	"29"	"1118"	"7"	"25"	"459"	"2003"	"248"	"3"	"764"	"1741"	"0"	"75"	"166"	"0"	"0"	"147"	"81"	"192"	"6"	"0"	"19"	"3"	"116"	"69"	"216"	"3178"	"18"	"237"	"136"	"1262"	"3593"	"241"	"168"	"141"	"792"	"5"	"415"	"4582"	"649"	"0"	"1"	"98"	"284"	"3286"	"105"	"1574"	"0"	"328"	"1"	"337"	"228"	"1363"	"1017"	"105"	"51"	"1137"	"0"	"993"	"309"	"251"	"817"	"259"	"521"	"46"	"252"	"138"	"248"	"3467"	"1"	"74"	"0"	"49"	"26"	"268"	"267"	"440"	"1053"	"90"	"2783"	"441"	"408"	"61"	"353"	"3165"	"2"	"6"	"653"	"515"	"145"	"189"	"259"	"188"	"32"	"524"	"50"	"1"	"111"	"728"	"1"	"18"	"753"	"7"	"0"	"5"	"18"	"16"	"391"	"7"	"0"	"0"	"2"	"0"	"263"	"2"	"58"	"3"	"940"	"9"	"123"	"1193"	"3"	"1"	"118"	"896"	"8"	"423"	"120"	"185"	"0"	"0"	"0"	"241"	"16"	"109"	"910"	"129"	"687"	"736"	"52"	"11"	"0"	"46"	"4422"	"17"	"1284"	"3"	"40"	"403"	"35"	"2991"	"24"	"271"	"0"	"571"	"2"	"1"	"351"	"134"	"25"	"1"	"393"	"237"	"0"	"107"	"0"	"0"	"14"	"8"	"24"	"600"	"765"	"250"	"182"	"0"	"823"	"637"	"391"	"10"	"0"	"324"	"90"	"250"	"7"	"342"	"405"	"0"	"0"	"2"	"73"	"101"	"0"	"430"	"29"	"1369"	"346"	"60"	"0"	"17"	"1"	"41"	"29"	"51"	"66"	"12"	"16"	"90"	"512"	"2"	"558"	"472"	"2901"	"0"	"0"	"0"	"65"	"95"	"64"	"69"	"122"	"2"	"218"	"101"	"68"	"0"	"1"	"317"	"259"	"101"	"556"	"86"	"80"	"40"	"29"	"0"	"32"	"93"	"0"	"0"	"210"	"3383"	"1561"	"4"	"25"	"42"	"29"	"0"	"1"	"42"	"167"	"14"	"166"	"1"	"441"	"0"	"16"	"82"	"21"	"103"	"622"	"185"	"268"	"13"	"0"	"0"	"204"	"0"	"0"	"0"	"0"	"0"	"9"	"0"	"0"	"0"	"0"	"657"	"289"	"30"	"1"	"1198"	"0"	"0"	"310"	"2"	"2"	"0"	"1"	"0"	"0"	"8"	"1"	"0"	"0"	"0"	"0"	"712"	"0"	"354"	"69"	"32"	"255"	"88"	"73"	"0"	"0"	"0"	"0"	"1"	"0"	"0"	"2"	"0"	"0"	"0"	"1"	"589"	"695"	"825"	"40"	"1"	"5"	"134"	"0"	"329"	"379"	"13"	"259"	"132"	"678"	"33"	"1"	"102"	"146"	"0"	"0"	"39"	"0"	"0"	"0"	"57"	"152"	"1505"	"171"	"197"	"66"	"19"	"31"	"306"	"21"	"6044"	"2"	"1795"	"333"	"726"	"3"	"244"	"0"	"601"	"73"	"461"	"39"	"135"	"1"	"233"	"1664"	"4"	"0"	"15"	"276"	"51"	"328"	"95"	"261"	"244"	"3046"	"0"	"286"	"502"	"2"	"82"	"0"	"37"	"2"	"1393"	"6"	"186"	"715"	"4"	"286"	"2436"	"31"	"197"	"0"	"37"	"42"	"0"	"310"	"12"	"1"	"90"	"414"	"424"	"1649"	"2"	"0"	"3"	"16"	"0"	"85"	"11"	"0"	"10"	"721"	"1241"	"150"	"10"	"356"	"143"	"234"	"0"	"1910"	"113"	"87"	"152"	"4"	"567"	"26"	"540"	"0"	"1357"	"228"	"60"	"1039"	"2321"	"385"	"1"	"12"	"250"	"246"	"1"	"1399"	"0"	"181"	"0"	"0"	"384"	"107"	"61"	"194"	"111"	"221"	"2"	"1"	"2"	"5"	"1"	"12"	"0"	"1"	"0"	"8"	"302"	"266"	"609"	"0"	"0"	"0"	"1"	"77"	"13"	"61"	"14"	"0"	"0"	"0"	"10"	"7"	"0"	"26"	"276"	"440"	"123"	"0"	"125"	"91"	"92"	"396"	"868"	"200"	"915"	"0"	"57"	"13"	"227"	"86"	"482"	"425"	"564"	"14"	"179"	"221"	"48"	"489"	"17"	"273"	"5"	"4"	"27"	"0"	"722"	"1033"	"5357"	"194"	"242"	"787"	"0"	"0"	"294"	"2"	"1"	"177"	"177"	"0"	"73"	"2"	"0"	"20"	"7"	"0"	"18"	"978"	"0"	"0"	"9"	"317"	"550"	"187"	"105"	"516"	"1921"	"267"	"2332"	"466"	"8"	"3"	"876"	"52"	"22"	"0"	"267"	"414"	"51"	"11"	"8"	"922"	"5"	"0"	"154"	"624"	"1072"	"866"	"568"	"48"	"8"	"1105"	"4570"	"90"	"761"	"21"	"0"	"4375"	"15"	"16"	"0"	"0"	"0"	"0"	"0"	"31"	"134"	"6"	"5"	"60"	"11"	"1647"	"93"	"583"	"11"	"508"	"14"	"1268"	"1549"	"66"	"399"	"0"	"0"	"250"	"351"	"2003"	"351"	"120"	"246"	"563"	"14"	"82"	"52"	"0"	"177"	"405"	"952"	"1"	"627"	"734"	"1"	"11"	"21"	"5"	"42"	"51"	"154"	"155"	"257"	"0"	"12"	"176"	"0"	"1390"	"5347"	"0"	"5"	"0"	"5"	"9"	"286"	"59"	"349"	"228"	"7"	"45"	"193"	"362"	"0"	"440"	"0"	"22"	"84"	"2776"	"0"	"8"	"28"	"644"	"603"	"1636"	"7"	"0"	"0"	"18"	"1"	"67"	"0"	"55"	"0"	"11"	"26"	"1"	"32"	"1"	"2"	"1503"	"0"	"0"	"2"	"1365"	"68"	"65"	"69"	"0"	"190"	"683"	"117"	"1"	"95"	"0"	"100"	"19"	"685"	"244"	"1051"	"1251"	"0"	"2201"	"12"	"393"	"0"	"0"	"11"	"1213"	"8"	"307"	"10"	"0"	"0"	"12"	"1"	"629"	"1767"	"345"	"0"	"0"	"1"	"9"	"62"	"535"	"0"	"0"	"2"	"0"	"0"	"246"	"352"	"278"	"269"	"0"	"1"	"64"	"368"	"758"	"2978"	"5"	"105"	"4"	"711"	"237"	"0"	"87"	"741"	"1"	"1131"	"283"	"29"	"87"	"2780"	"4"	"89"	"1084"	"1554"	"1"	"134"	"1"	"526"	"52"	"32"	"186"	"145"	"168"	"2083"	"0"	"1"	"13"	"7"	"90"	"32"	"31"	"0"	"1049"	"1"	"332"	"299"	"3125"	"1"	"2"	"1"	"209"	"800"	"52"	"87"	"3"	"84"	"2"	"0"	"8"	"0"	"2"	"3"	"328"	"0"	"1"	"34"	"68"	"2"	"250"	"59"	"492"	"116"	"62"	"39"	"1"	"878"	"753"	"83"	"354"	"6"	"0"	"0"	"278"	"349"	"85"	"17"	"0"	"0"	"484"	"157"	"578"	"917"	"830"	"6744"	"0"	"0"	"0"	"0"	"2"	"5"	"25"	"12"	"4"	"113"	"4"	"0"	"0"	"71"	"366"	"1115"	"9"	"110"	"177"	"2"	"3"	"155"	"77"	"0"	"21"	"0"	"1"	"298"	"1021"	"61"	"438"	"707"	"1040"	"958"	"4"	"3"	"1"	"5"	"5"	"6039"	"305"	"75"	"0"	"0"	"3"	"4"	"17"	"21"	"1"	"0"	"377"	"29"	"127"	"295"	"416"	"186"	"205"	"498"	"893"	"13"	"147"	"1104"	"192"	"264"	"2037"	"44"	"4"	"1295"	"270"	"567"	"2"	"441"	"612"	"1"	"182"	"661"	"361"	"682"	"11"	"1094"	"0"	"70"	"82"	"1238"	"60"	"67"	"760"	"82"	"930"	"10"	"204"	"136"	"261"	"127"	"11058"	"309"	"826"	"2165"	"36"	"412"	"192"	"26"	"190"	"64"	"137"	"185"	"407"	"891"	"636"	"61"	"3676"	"491"	"0"	"41"	"28"	"2666"	"549"	"165"	"28"	"955"	"0"	"3"	"0"	"0"	"1"	"0"	"2"	"54"	"0"	"0"	"0"	"1"	"0"	"1"	"175"	"228"	"2631"	"1208"	"1018"	"1"	"653"	"0"	"20"	"2"	"1120"	"40"	"140"	"0"	"0"	"2"	"0"	"1272"	"299"	"100"	"205"	"6"	"2977"	"261"	"328"	"531"	"1125"	"32"	"2"	"15"	"0"	"56"	"203"	"4"	"3602"	"156"	"16"	"1"	"128"	"129"	"133"	"803"	"47"	"74"	"1079"	"85"	"32"	"1"	"0"	"104"	"303"	"359"	"0"	"3"	"42"	"1317"	"3475"	"1"	"2"	"1"	"0"	"16"	"365"	"33"	"2"	"107"	"487"	"2209"	"40"	"0"	"438"	"33"	"270"	"730"	"114"	"58"	"164"	"669"	"15"	"378"	"2"	"266"	"311"	"91"	"124"	"111"	"230"	"1"	"0"	"3576"	"19"	"2"	"473"	"17"	"155"	"660"	"188"	"70"	"135"	"1356"	"527"	"89"	"2832"	"1129"	"687"	"2"	"0"	"40"	"73"	"16"	"398"	"9"	"73"	"4"	"200"	"9393"	"857"	"156"	"119"	"12"	"213"	"54"	"83"	"26"	"52"	"23"	"21"	"11"	"526"	"3"	"96"	"103"	"1659"	"134"	"152"	"26"	"72"	"48"	"167"	"129"	"13"	"19"	"0"	"119"	"49"	"10"	"52"	"229"	"407"	"265"	"888"	"171"	"3369"	"306"	"180"	"2"	"90"	"23"	"3"	"659"	"1"	"1350"	"8"	"24"	"1877"	"702"	"1"	"274"	"2"	"21"	"1102"	"0"	"0"	"465"	"25"	"710"	"700"	"366"	"4"	"8"	"0"	"0"	"22"	"0"	"0"	"756"	"2385"	"181"	"5413"	"33"	"127"	"835"	"374"	"2"	"0"	"1"	"0"	"0"	"46"	"0"	"0"	"2"	"37"	"22"	"1"	"0"	"2581"	"238"	"108"	"93"	"4"	"4"	"1271"	"143"	"435"	"0"	"0"	"21"	"2"	"0"	"5"	"36"	"130"	"11"	"3449"	"206"	"0"	"1"	"0"	"229"	"0"	"0"	"188"	"273"	"11"	"1"	"1"	"0"	"0"	"0"	"0"	"0"	"0"	"2"	"325"	"0"	"11"	"1123"	"299"	"112"	"0"	"0"	"0"	"0"	"0"	"0"	"223"	"3019"	"0"	"203"	"281"	"15"	"0"	"1446"	"1"	"0"	"113"	"811"	"49"	"2"	"583"	"0"	"466"	"262"	"0"	"0"	"344"	"2"	"376"	"854"	"0"	"23"	"85"	"1"	"42"	"32"	"332"	"78"	"0"	"1104"	"27"	"9"	"0"	"39"	"10"	"727"	"4"	"126"	"270"	"3"	"1792"	"2"	"320"	"336"	"40"	"7"	"0"	"751"	"3"	"0"	"66"	"86"	"0"	"190"	"668"	"1"	"111"	"425"	"545"	"1848"	"58"	"0"	"13"	"44"	"132"	"795"	"1321"	"3"	"3745"	"319"	"21"	"3"	"2"	"159"	"3"	"13"	"0"	"0"	"0"	"779"	"1022"	"28"	"3226"	"34"	"853"	"0"	"1"	"89"	"0"	"1"	"0"	"288"	"17758"	"1389"	"991"	"2452"	"19"	"0"	"534"	"0"	"241"	"496"	"1061"	"3096"	"41"	"229"	"154"	"152"	"547"	"2"	"3"	"0"	"0"	"1245"	"7"	"1"	"4"	"92"	"409"	"8"	"263"	"4656"	"344"	"8"	"37"	"0"	"195"	"924"	"0"	"0"	"1"	"7"	"10"	"0"	"757"	"495"	"140"	"745"	"342"	"17"	"51"	"0"	"143"	"0"	"733"	"0"	"1"	"199"	"12"	"58"	"13"	"1463"	"612"	"437"	"1578"	"233"	"695"	"182"	"73"	"23"	"0"	"295"	"3755"	"1163"	"220"	"804"	"890"	"2026"	"3237"	"4660"	"35"	"447"	"33"	"13766"	"403"	"1469"	"3924"	"51"	"0"	"12"	"3"	"447"	"1"	"39"	"130"	"844"	"291"	"97"	"39"	"44"	"306"	"2440"	"946"	"920"	"272"	"48"	"3"	"69"	"940"	"236"	"199"	"2279"	"1"	"0"	"46"	"652"	"2"	"268"	"0"	"650"	"48"	"3"	"0"	"4"	"276"	"55"	"149"	"84"	"3"	"800"	"13"	"637"	"0"	"44"	"0"	"2"	"104"	"116"	"332"	"562"	"178"	"1085"	"4"	"0"	"342"	"397"	"7"	"13"	"1694"	"5"	"485"	"6"	"147"	"205"	"10"	"156"	"587"	"667"	"14"	"5"	"403"	"6"	"472"	"328"	"19"	"131"	"836"	"1008"	"360"	"6"	"1585"	"312"	"109"	"6"	"185"	"640"	"14"	"2656"	"1545"	"322"	"594"	"490"	"0"	"0"	"14"	"2"	"180"	"125"	"139"	"146"	"1"	"46"	"2"	"5"	"5"	"5"	"176"	"11"	"4612"	"331"	"0"	"1"	"251"	"1"	"1611"	"1385"	"96"	"368"	"413"	"0"	"11"	"78"	"108"	"2297"	"2884"	"98"	"156"	"1108"	"52"	"97"	"3073"	"0"	"0"	"0"	"1"	"164"	"28"	"130"	"7"	"131"	"0"	"0"	"0"	"1280"	"30"	"11"	"0"	"0"	"18"	"3"	"1"	"666"	"79"	"7"	"104"	"0"	"0"	"1"	"0"	"0"	"1"	"159"	"213"	"1165"	"0"	"12"	"0"	"8"	"2"	"237"	"1319"	"5"	"19"	"10"	"6375"	"15"	"28"	"1"	"2"	"2061"	"105"	"182"	"0"	"0"	"6"	"1"	"0"	"56"	"478"	"5"	"2"	"36"	"13"	"7"	"4116"	"545"	"23"	"0"	"0"	"0"	"1"	"37"	"1"	"89"	"445"	"1550"	"110"	"1"	"0"	"0"	"0"	"48"	"19"	"254"	"1"	"0"	"12912"	"121"	"111"	"362"	"383"	"1"	"83"	"711"	"2"	"0"	"0"	"819"	"984"	"3"	"1"	"198"	"8414"	"10506"	"2418"	"613"	"1"	"317"	"0"	"1"	"229"	"409"	"126"	"1692"	"2061"	"186"	"345"	"570"	"194"	"2245"	"518"	"4508"	"2625"	"3"	"61"	"359"	"581"	"181"	"0"	"120"	"313"	"148"	"5058"	"146"	"10"	"32"	"244"	"96"	"0"	"4262"	"2224"	"876"	"2265"	"0"	"1"	"847"	"111"	"973"	"54"	"55"	"0"	"34443"	"0"	"0"	"0"	"0"	"0"	"0"	"10"	"1086"	"0"	"3"	"1"	"0"	"0"	"0"	"8"	"1"	"301"	"943"	"6586"	"5057"	"994"	"79"	"594"	"334"	"4"	"61"	"2"	"0"	"0"	"0"	"0"	"0"	"0"	"0"	"0"	"228"	"73"	"0"	"0"	"17"	"3"	"395"	"2"	"0"	"0"	"7"	"0"	"0"	"1032"	"0"	"0"	"0"	"0"	"0"	"1889"	"6"	"0"	"50"	"1188"	"68"	"2012"	"25"	"761"	"18"	"251"	"719"	"1"	"1"	"0"	"109"	"141"	"80"	"1597"	"59"	"629"	"1002"	"247"	"33"	"577"	"3007"	"848"	"213"	"1128"	"53"	"101"	"100"	"189"	"3"	"138"	"605"	"455"	"343"	"1257"	"38"	"474"	"157"	"971"	"1"	"5"	"12"	"93"	"331"	"1060"	"181"	"598"	"2"	"856"	"42"	"12"	"57"	"0"	"14"	"147"	"1"	"14"	"416"	"1"	"0"	"0"	"66"	"1006"	"105"	"758"	"7"	"396"	"13"	"1"	"0"	"0"	"0"	"17"	"8"	"2"	"4"	"0"	"37"	"2"	"9"	"470"	"0"	"2"	"320"	"471"	"6"	"200"	"78"	"476"	"26"	"0"	"1"	"179"	"0"	"0"	"0"	"2926"	"435"	"0"	"2"	"55"	"9"	"602"	"66"	"16"	"95"	"333"	"0"	"4"	"120"	"0"	"33"	"1175"	"4350"	"3"	"0"	"0"	"921"	"1"	"0"	"0"	"59"	"35"	"97"	"0"	"0"	"154"	"2142"	"141"	"1"	"816"	"603"	"546"	"457"	"158"	"1748"	"235"	"1"	"0"	"9"	"0"	"9"	"3"	"436"	"251"	"0"	"1074"	"0"	"1"	"60"	"0"	"5"	"0"	"5"	"0"	"0"	"0"	"4"	"33"	"0"	"0"	"1"	"26"	"0"	"0"	"0"	"0"	"0"	"0"	"11"	"148"	"17"	"289"	"0"	"0"	"4"	"3"	"1"	"0"	"1"	"110"	"14"	"64"	"296"	"0"	"0"	"0"	"2"	"841"	"0"	"0"	"0"	"478"	"150"	"269"	"160"	"1053"	"40"	"0"	"1"	"0"	"0"	"2134"	"1024"	"11"	"88"	"5"	"37"	"0"	"0"	"79"	"0"	"0"	"0"	"194"	"905"	"3862"	"2"	"1233"	"612"	"54"	"64"	"364"	"266"	"0"	"0"	"292"	"0"	"0"	"85"	"0"	"22"	"398"	"227"	"584"	"0"	"0"	"223"	"421"	"0"	"0"	"0"	"76"	"59"	"51"	"1"	"5"	"2063"	"4"	"154"	"55"	"52"	"119"	"86"	"168"	"751"	"963"	"1759"	"1255"	"13"	"272"	"159"	"180"	"51"	"0"	"39"	"2"	"18"	"181"	"39"	"0"	"259"	"0"	"2534"	"562"	"44"	"30"	"257"	"340"	"100"	"23"	"63"	"177"	"4"	"122"	"17"	"16"	"464"	"85"	"86"	"127"	"4777"	"738"	"384"	"219"	"57"	"15"	"44"	"163"	"0"	"120"	"692"	"212"	"0"	"91"	"216"	"97"	"1"	"114"	"48"	"98"	"428"	"5"	"1409"	"79"	"67"	"2457"	"368"	"147"	"926"	"48"	"76"	"0"	"7"	"18"	"4"	"8"	"11"	"0"	"7"	"1238"	"409"	"393"	"1970"	"208"	"206"	"1247"	"2551"	"2"	"258"	"1010"	"732"	"4"	"0"	"15"	"0"	"0"	"264"	"1009"	"7"	"10"	"202"	"60"	"111"	"0"	"1"	"2"	"3011"	"213"	"881"	"372"	"231"	"2073"	"6"	"0"	"4188"	"35"	"138"	"358"	"162"	"0"	"5"	"0"	"0"	"0"	"0"	"0"	"1"	"0"	"1"	"0"	"4"	"0"	"0"	"1"	"1"	"1"	"2"	"5"	"7"	"549"	"2"	"585"	"146"	"633"	"242"	"10"	"299"	"23"	"1931"	"951"	"16"	"86"	"29"	"209"	"0"	"65"	"715"	"1"	"239"	"988"	"236"	"624"	"0"	"680"	"671"	"467"	"308"	"62"	"9"	"5"	"165"	"3656"	"484"	"138"	"0"	"139"	"309"	"105"	"4236"	"121"	"3457"	"7801"	"85"	"0"	"542"	"10"	"2"	"782"	"2859"	"0"	"440"	"853"	"252"	"3"	"1546"	"219"	"1461"	"447"	"47"	"251"	"1849"	"143"	"1"	"4"	"1053"	"81"	"0"	"5843"	"2081"	"561"	"2774"	"52"	"622"	"284"	"731"	"453"	"334"	"0"	"0"	"34"	"480"	"1182"	"282"	"0"	"0"	"90"	"181"	"0"	"808"	"227"	"408"	"25"	"28"	"197"	"57"	"374"	"163"	"313"	"158"	"98"	"898"	"302"	"2"	"185"	"969"	"2"	"1207"	"0"	"2"	"64"	"3"	"0"	"0"	"2"	"208"	"801"	"0"	"516"	"627"	"416"	"207"	"1854"	"0"	"488"	"250"	"4"	"0"	"0"	"5"	"0"	"7"	"1"	"56"	"0"	"296"	"446"	"1061"	"944"	"2264"	"2107"	"0"	"1240"	"1325"	"0"	"974"	"521"	"3501"	"1"	"215"	"661"	"6785"	"2955"	"1"	"2460"	"3"	"783"	"174"	"3405"	"2"	"23"	"0"	"0"	"420"	"668"	"0"	"0"	"317"	"460"	"30"	"17"	"253"	"0"	"198"	"99"	"211"	"0"	"192"	"2909"	"23"	"374"	"0"	"1541"	"463"	"92"	"56"	"5"	"257"	"1617"	"186"	"70"	"2"	"0"	"18"	"500"	"47"	"1498"	"3"	"349"	"1619"	"367"	"47"	"25"	"574"	"1163"	"1564"	"2287"	"373"	"243"	"2449"	"317"	"878"	"108"	"2"	"100"	"3386"	"128"	"16"	"2"	"244"	"572"	"124"	"3953"	"1"	"157"	"209"	"156"	"1"	"14"	"116"	"768"	"2"	"147"	"577"	"249"	"129"	"659"	"18"	"1"	"1"	"943"	"80"	"3884"	"37"	"582"	"462"	"403"	"277"	"74"	"0"	"2"	"4510"	"116"	"1650"	"390"	"2721"	"95"	"3957"	"524"	"45"	"73"	"0"	"2"	"1"	"1"	"2"	"755"	"499"	"340"	"322"	"8"	"422"	"323"	"1241"	"425"	"51"	"2"	"1"	"123"	"2"	"758"	"145"	"131"	"1"	"306"	"77"	"668"	"79"	"620"	"929"	"2357"	"306"	"0"	"76"	"480"	"4130"	"2480"	"629"	"1516"	"974"	"140"	"61"	"1872"	"3"	"63"	"138"	"2476"	"216"	"13"	"202"	"439"	"14954"	"1"	"323"	"26467"	"0"	"3"	"525"	"2"	"0"	"1159"	"66"	"1374"	"19"	"548"	"0"	"130"	"1143"	"390"	"1"	"0"	"12"	"0"	"146"	"28"	"29"	"0"	"4078"	"0"	"454"	"10"	"15"	"0"	"297"	"109"	"1512"	"0"	"46"	"3"	"118"	"1609"	"1016"	"1704"	"684"	"12"	"3276"	"2"	"0"	"0"	"0"	"72"	"861"	"3"	"0"	"1"	"187"	"3"	"0"	"6"	"88"	"1918"	"194"	"288"	"325"	"836"	"130"	"23"	"1066"	"123"	"0"	"7"	"0"	"33"	"1946"	"446"	"275"	"235"	"136"	"1"	"5"	"1"	"2"	"5"	"667"	"23"	"13"	"208"	"1832"	"138"	"362"	"1"	"1888"	"96"	"0"	"110"	"103"	"0"	"3648"	"75"	"377"	"2651"	"10274"	"10"	"441"	"443"	"40"	"298"	"83"	"2"	"0"	"312"	"256"	"257"	"103"	"192"	"17"	"0"	"1"	"168"	"30"	"173"	"0"	"3"	"1814"	"0"	"0"	"1475"	"0"	"657"	"539"	"393"	"482"	"781"	"434"	"0"	"0"	"1664"	"4"	"1170"	"619"	"354"	"481"	"2"	"14"	"658"	"36"	"501"	"0"	"58"	"361"	"6"	"1221"	"183"	"480"	"38"	"597"	"7"	"7"	"12"	"9"	"8"	"0"	"0"	"152"	"222"	"461"	"1720"	"4994"	"7"	"1659"	"0"	"1"	"4"	"0"	"0"	"1"	"375"	"0"	"0"	"4"	"0"	"0"	"1"	"0"	"0"	"0"	"0"	"124"	"364"	"664"	"0"	"0"	"6"	"662"	"112"	"1"	"749"	"944"	"294"	"7"	"188"	"16"	"1"	"13"	"88"	"46"	"198"	"887"	"1"	"863"	"64"	"244"	"78"	"38"	"0"	"0"	"1"	"250"	"63"	"195"	"403"	"251"	"1"	"254"	"283"	"3"	"0"	"0"	"1"	"148"	"49"	"14"	"1746"	"423"	"127"	"39"	"321"	"0"	"224"	"2663"	"16"	"2"	"514"	"240"	"949"	"66"	"113"	"67"	"534"	"2"	"98"	"31"	"308"	"0"	"0"	"0"	"8"	"0"	"1"	"0"	"0"	"0"	"0"	"0"	"2636"	"660"	"185"	"251"	"1977"	"651"	"0"	"2"	"0"	"1"	"850"	"0"	"28"	"324"	"5082"	"100"	"18"	"8"	"3"	"163"	"116"	"0"	"113"	"0"	"88"	"33"	"279"	"407"	"9"	"1"	"28"	"916"	"313"	"1"	"0"	"596"	"3"	"6"	"11"	"2"	"0"	"12"	"1100"	"21"	"53"	"360"	"5925"	"21"	"476"	"49"	"1667"	"892"	"389"	"0"	"33"	"135"	"324"	"120"	"339"	"416"	"5747"	"4"	"0"	"0"	"0"	"13"	"9"	"0"	"4"	"1"	"0"	"0"	"7"	"310"	"399"	"805"	"599"	"52"	"3"	"0"	"2"	"1"	"0"	"248"	"36"	"263"	"125"	"0"	"0"	"0"	"0"	"2283"	"264"	"0"	"847"	"0"	"139"	"0"	"989"	"0"	"0"	"10"	"103"	"822"	"136"	"113"	"543"	"3"	"94"	"1859"	"315"	"12"	"8"	"1"	"1231"	"67"	"524"	"418"	"1139"	"2030"	"844"	"221"	"77"	"225"	"7"	"1064"	"1067"	"358"	"676"	"111"	"101"	"3005"	"216"	"195"	"1"	"0"	"134"	"526"	"0"	"111"	"44"	"1229"	"649"	"533"	"2467"	"538"	"40"	"4"	"0"	"2"	"0"	"0"	"0"	"0"	"693"	"0"	"250"	"783"	"201"	"113"	"26"	"199"	"1827"	"57"	"192"	"232"	"171"	"5"	"44"	"1409"	"1"	"3707"	"1"	"52"	"394"	"0"	"5"	"85"	"196"	"5"	"1444"	"612"	"5"	"23"	"154"	"2371"	"462"	"0"	"2"	"192"	"8"	"395"	"78"	"184"	"1105"	"132"	"25"	"5"	"761"	"2"	"239"	"1381"	"2445"	"179"	"70"	"220"	"220"	"1"	"19"	"165"	"189"	"1"	"33"	"44"	"33"	"43"	"161"	"494"	"23"	"23"	"55"	"76"	"382"	"11"	"281"	"1794"	"151"	"52"	"15"	"85"	"258"	"961"	"292"	"171"	"0"	"5"	"592"	"1"	"8"	"1586"	"77"	"48"	"1"	"8"	"9"	"0"	"0"	"4"	"0"	"341"	"9"	"182"	"0"	"55"	"983"	"6"	"93"	"2812"	"6"	"0"	"56"	"1023"	"406"	"0"	"12"	"17"	"476"	"126"	"272"	"157"	"32"	"0"	"375"	"2939"	"419"	"946"	"200"	"491"	"220"	"343"	"27"	"612"	"0"	"0"	"0"	"0"	"0"	"1429"	"258"	"351"	"409"	"2180"	"964"	"5510"	"10"	"127"	"1288"	"100"	"21"	"1230"	"3670"	"84"	"1249"	"2"	"2724"	"873"	"725"	"2078"	"6"	"22"	"1453"	"0"	"4962"	"218"	"388"	"1"	"29"	"3"	"1"	"2"	"0"	"3"	"97"	"148"	"1"	"268"	"0"	"0"	"0"	"1406"	"52"	"40"	"1118"	"5"	"3"	"2"	"0"	"139"	"0"	"0"	"0"	"0"	"1"	"26"	"1"	"307"	"1521"	"923"	"1052"	"4"	"0"	"628"	"1"	"1"	"23"	"1149"	"530"	"0"	"642"	"1219"	"102"	"499"	"4"	"0"	"20"	"24"	"1"	"0"	"1"	"16"	"27"	"930"	"1042"	"295"	"99"	"66"	"2286"	"49"	"25"	"6"	"1671"	"32"	"2"	"379"	"1"	"1"	"399"	"588"	"628"	"378"	"108"	"86"	"34"	"9"	"2506"	"1"	"11"	"0"	"6428"	"226"	"29"	"72"	"4"	"173"	"11"	"48"	"412"	"1163"	"169"	"3"	"486"	"657"	"433"	"0"	"0"	"19"	"235"	"13"	"93"	"308"	"256"	"854"	"113"	"18"	"1"	"122"	"1551"	"482"	"14"	"28"	"0"	"142"	"235"	"1816"	"12"	"0"	"178"	"490"	"332"	"79"	"41"	"0"	"999"	"273"	"16"	"2331"	"6657"	"83"	"129"	"17"	"60"	"173"	"0"	"0"	"259"	"63"	"10"	"21"	"1"	"7"	"5"	"0"	"0"	"124"	"0"	"0"	"1"	"353"	"0"	"0"	"0"	"0"	"0"	"237"	"116"	"19"	"890"	"1840"	"12"	"24"	"11"	"73"	"251"	"272"	"52"	"1"	"768"	"340"	"7"	"850"	"511"	"1"	"530"	"0"	"14"	"565"	"0"	"0"	"0"	"716"	"2"	"293"	"772"	"2"	"0"	"108"	"852"	"59"	"3"	"487"	"2793"	"374"	"1850"	"7"	"0"	"0"	"0"	"0"	"7174"	"24"	"0"	"4876"	"651"	"43"	"287"	"22"	"126"	"4014"	"3660"	"1522"	"4"	"13"	"82"	"1"	"22"	"0"	"229"	"22"	"4850"	"13"	"210"	"5"	"1415"	"378"	"129"	"2919"	"358"	"0"	"0"	"313"	"4"	"4132"	"3043"	"35"	"3"	"354"	"93"	"0"	"0"	"1"	"747"	"11"	"38"	"322"	"88"	"0"	"0"	"910"	"11"	"112"	"0"	"0"	"821"	"2882"	"3805"	"1650"	"247"	"90"	"2"	"0"	"0"	"0"	"2"	"0"	"0"	"20"	"41"	"290"	"7"	"141"	"397"	"1"	"107"	"4826"	"0"	"0"	"6"	"557"	"0"	"62"	"0"	"1338"	"4888"	"0"	"65"	"159"	"2"	"558"	"100"	"487"	"1"	"1"	"0"	"0"	"818"	"3618"	"230"	"30"	"30"	"122"	"0"	"375"	"4"	"193"	"4"	"450"	"806"	"37"	"61"	"29"	"0"	"1"	"7"	"32"	"3"	"1"	"0"	"0"	"123"	"13"	"0"	"0"	"1"	"2"	"0"	"1256"	"2"	"98"	"47"	"4"	"605"	"3"	"104"	"154"	"418"	"1361"	"67"	"383"	"1093"	"446"	"221"	"248"	"81"	"315"	"9"	"418"	"1034"	"11"	"117"	"25"	"95"	"97"	"1370"	"635"	"236"	"182"	"131"	"77"	"9"	"19"	"1033"	"76"	"380"	"153"	"1263"	"32"	"93"	"37"	"174"	"0"	"0"	"1"	"9"	"1"	"168"	"26"	"1"	"7"	"1"	"17"	"887"	"262"	"48"	"0"	"295"	"0"	"624"	"1"	"14"	"105"	"313"	"31"	"192"	"444"	"163"	"2"	"320"	"11"	"0"	"865"	"203"	"4"	"382"	"270"	"335"	"162"	"0"	"74"	"168"	"416"	"1274"	"695"	"135"	"355"	"1090"	"86"	"69"	"36"	"1624"	"206"	"760"	"190"	"40"	"895"	"20"	"706"	"1786"	"2861"	"242"	"53"	"0"	"28"	"6"	"2"	"570"	"130"	"13"	"21"	"209"	"103"	"172"	"47"	"301"	"8"	"42"	"1577"	"8"	"12"	"6574"	"115"	"22"	"86"	"505"	"410"	"1464"	"11"	"188"	"540"	"81"	"1336"	"264"	"25"	"22"	"1"	"18"	"128"	"139"	"2701"	"1"	"213"	"4008"	"2"	"19"	"83"	"19"	"3"	"182"	"137"	"656"	"298"	"2590"	"165"	"379"	"176"	"184"	"47"	"4"	"4"	"17"	"153"	"13"	"5"	"254"	"2403"	"583"	"514"	"200"	"1614"	"269"	"2"	"1502"	"3"	"36"	"1167"	"663"	"741"	"51"	"1013"	"179"	"52"	"44"	"0"	"874"	"400"	"999"	"75"	"1315"	"741"	"1086"	"1220"	"141"	"704"	"4"	"0"	"260"	"1297"	"1"	"1"	"26"	"68"	"69"	"20"	"0"	"0"	"30"	"218"	"521"	"226"	"386"	"86"	"5"	"2553"	"3"	"221"	"288"	"236"	"2"	"0"	"49"	"1"	"2052"	"128"	"617"	"3"	"0"	"283"	"36"	"0"	"7"	"5"	"199"	"1717"	"348"	"0"	"1"	"854"	"10"	"0"	"1"	"1"	"124"	"6"	"898"	"108"	"0"	"413"	"0"	"7"	"38"	"2"	"7"	"299"	"0"	"0"	"500"	"16"	"215"	"292"	"710"	"1793"	"259"	"23"	"244"	"211"	"1805"	"53"	"0"	"0"	"7"	"30"	"7"	"9"	"922"	"5"	"0"	"8"	"423"	"93"	"1061"	"304"	"818"	"0"	"563"	"377"	"236"	"1829"	"2247"	"0"	"0"	"0"	"130"	"6"	"2"	"0"	"0"	"5"	"0"	"40"	"96"	"323"	"12"	"158"	"170"	"610"	"238"	"93"	"135"	"41"	"140"	"72"	"6"	"572"	"609"	"532"	"441"	"183"	"10"	"1252"	"3337"	"51"	"664"	"1"	"0"	"3"	"90"	"1784"	"491"	"304"	"116"	"0"	"19"	"0"	"1"	"4473"	"642"	"6"	"147"	"636"	"1001"	"3"	"515"	"189"	"65"	"468"	"35"	"221"	"0"	"1588"	"275"	"1200"	"209"	"7"	"45"	"1218"	"41"	"22"	"11"	"42"	"26"	"373"	"126"	"142"	"20"	"0"	"0"	"813"	"2"	"1192"	"808"	"1152"	"293"	"173"	"4"	"387"	"1"	"119"	"1171"	"305"	"87"	"151"	"580"	"295"	"562"	"101"	"57"	"2"	"722"	"0"	"0"	"31"	"207"	"140"	"180"	"245"	"189"	"198"	"1718"	"1252"	"1016"	"676"	"340"	"12"	"1"	"1"	"991"	"1"	"844"	"190"	"272"	"54"	"21"	"31"	"1"	"73"	"4"	"40"	"23"	"16"	"22"	"0"	"1"	"43"	"4"	"0"	"1"	"0"	"51"	"265"	"0"	"292"	"7"	"157"	"12"	"0"	"0"	"28"	"329"	"0"	"867"	"551"	"54"	"628"	"327"	"467"	"8"	"78"	"869"	"1353"	"390"	"1757"	"1251"	"515"	"11"	"382"	"1769"	"85"	"1573"	"396"	"135"	"14"	"168"	"1529"	"771"	"420"	"137"	"4"	"2161"	"9457"	"177"	"328"	"0"	"0"	"0"	"53"	"33"	"6447"	"475"	"613"	"50"	"478"	"27"	"309"	"791"	"0"	"27"	"1221"	"5530"	"3769"	"10"	"103"	"1594"	"10"	"748"	"0"	"291"	"53"	"7"	"0"	"12"	"128"	"0"	"0"	"0"	"0"	"0"	"2"	"0"	"13"	"1165"	"112"	"159"	"70"	"35"	"27"	"0"	"935"	"685"	"34"	"0"	"12"	"1232"	"5"	"13"	"290"	"490"	"2902"	"15"	"28"	"90"	"10360"	"0"	"53"	"3264"	"1179"	"1793"	"274"	"107"	"642"	"2926"	"1135"	"956"	"9522"	"887"	"850"	"0"	"0"	"0"	"73"	"3"	"68"	"0"	"370"	"235"	"917"	"408"	"577"	"3"	"18"	"1"	"1003"	"25"	"1282"	"22"	"886"	"42"	"281"	"1"	"5"	"420"	"175"	"188"	"486"	"7"	"82"	"38"	"0"	"0"	"2358"	"232"	"406"	"371"	"240"	"585"	"1144"	"130"	"273"	"444"	"1365"	"830"	"569"	"63"	"0"	"0"	"18"	"161"	"0"	"1694"	"101"	"2"	"11"	"1"	"8"	"1"	"0"	"62"	"812"	"3506"	"1764"	"262"	"741"	"370"	"263"	"33"	"2"	"1324"	"98"	"2685"	"2"	"749"	"0"	"445"	"1"	"206"	"642"	"94"	"16"	"6136"	"29"	"33"	"0"	"4"	"1049"	"17"	"418"	"72"	"82"	"745"	"1628"	"22"	"2"	"4"	"0"	"0"	"0"	"1275"	"1188"	"267"	"475"	"511"	"1798"	"174"	"162"	"487"	"2069"	"489"	"0"	"694"	"417"	"223"	"1156"	"114"	"25"	"282"	"1"	"92"	"292"	"1861"	"4134"	"838"	"22"	"1770"	"1257"	"3356"	"232"	"1185"	"20"	"1525"	"219"	"2914"	"21"	"88"	"115"	"356"	"228"	"67"	"1598"	"3497"	"45"	"349"	"147"	"545"	"15"	"0"	"190"	"80"	"0"	"112"	"2"	"0"	"169"	"97"	"21"	"0"	"427"	"7"	"193"	"116"	"700"	"324"	"194"	"13"	"64"	"14"	"7"	"514"	"321"	"1001"	"379"	"774"	"420"	"244"	"950"	"30"	"12"	"345"	"3"	"0"	"0"	"0"	"824"	"0"	"0"	"0"	"0"	"0"	"0"	"11"	"256"	"47"	"4"	"105"	"0"	"0"	"0"	"8"	"883"	"5"	"1"	"63"	"198"	"33"	"0"	"400"	"0"	"2"	"84"	"54"	"851"	"0"	"0"	"2078"	"663"	"1271"	"134"	"866"	"0"	"156"	"484"	"186"	"21"	"1690"	"305"	"2"	"311"	"709"	"72"	"101"	"256"	"4"	"0"	"1"	"1"	"350"	"3"	"3"	"4"	"3"	"16"	"1849"	"33"	"269"	"547"	"40"	"73"	"2"	"120"	"4"	"57"	"0"	"359"	"110"	"3"	"350"	"123"	"0"	"0"	"528"	"1110"	"14"	"0"	"14"	"0"	"102"	"45"	"823"	"251"	"0"	"1172"	"0"	"419"	"2314"	"1312"	"0"	"0"	"0"	"0"	"0"	"0"	"0"	"0"	"0"	"0"	"0"	"0"	"0"	"0"	"0"	"0"	"0"	"0"	"880"	"345"	"1400"	"111"	"1858"	"0"	"224"	"1032"	"743"	"0"	"20"	"7"	"643"	"639"	"0"	"663"	"36"	"513"	"103"	"0"	"0"	"0"	"0"	"1164"	"18"	"158"	"988"	"1057"	"267"	"112"	"87"	"213"	"31"	"247"	"0"	"0"	"494"	"687"	"7"	"9835"	"228"	"274"	"286"	"194"	"18"	"12"	"1767"	"112"	"340"	"377"	"0"	"2"	"2"	"220"	"307"	"576"	"1404"	"97"	"4533"	"1619"	"4"	"43"	"271"	"1274"	"1982"	"1574"	"148"	"22"	"0"	"42"	"4"	"1226"	"1"	"15"	"41"	"647"	"1161"	"2201"	"9"	"1"	"10"	"328"	"269"	"141"	"162"	"33"	"1136"	"56"	"177"	"153"	"2962"	"53"	"1223"	"254"	"103"	"366"	"400"	"288"	"331"	"1844"	"2"	"241"	"419"	"167"	"1"	"8"	"8"	"18"	"17"	"38"	"32"	"11"	"1231"	"570"	"3"	"0"	"12"	"41"	"59"	"6"	"16"	"1855"	"213"	"0"	"982"	"0"	"0"	"4"	"0"	"0"	"0"	"0"	"2475"	"1991"	"473"	"520"	"1480"	"251"	"39"	"820"	"26"	"325"	"56"	"5"	"27"	"2"	"1613"	"1"	"329"	"2"	"572"	"2"	"297"	"2589"	"21"	"38"	"174"	"390"	"3088"	"4629"	"1122"	"16"	"60"	"250"	"662"	"6"	"0"	"1083"	"275"	"61"	"503"	"3465"	"15"	"50"	"3499"	"32"	"0"	"4"	"1057"	"258"	"0"	"129"	"1026"	"73"	"25"	"153"	"40"	"49"	"1692"	"73"	"0"	"3"	"12"	"889"	"3241"	"774"	"3"	"559"	"184"	"2930"	"2"	"508"	"0"	"1276"	"626"	"26"	"15"	"1127"	"151"	"37"	"825"	"66"	"3706"	"131"	"2"	"3656"	"1"	"2641"	"3740"	"151"	"19331"	"1007"	"394"	"914"	"575"	"11"	"906"	"505"	"2679"	"63"	"46"	"28"	"129"	"305"	"1497"	"343"	"622"	"273"	"561"	"17"	"1"	"203"	"1049"	"888"	"1731"	"660"	"4933"	"561"	"242"	"2"	"0"	"623"	"2022"	"1735"	"78"	"317"	"2377"	"3509"	"197"	"10344"	"119"	"967"	"459"	"199"	"5741"	"784"	"8"	"11"	"462"	"1070"	"1282"	"3"	"0"	"2504"	"815"	"1282"	"38"	"1073"	"0"	"1046"	"1159"	"22"	"1"	"1810"	"9"	"198"	"39"	"1439"	"2369"	"32"	"5300"	"1507"	"559"	"2044"	"3078"	"116"	"2960"	"2486"	"1021"	"176"	"0"	"1341"	"0"	"624"	"1"	"386"	"79"	"1684"	"40"	"14"	"215"	"59"	"1438"	"77"	"1327"	"3"	"322"	"0"	"0"	"6759"	"185"	"0"	"0"	"14"	"31"	"18"	"3"	"4677"	"246"	"456"	"0"	"0"	"7"	"1"	"0"	"0"	"14"	"2"	"16"	"29"	"1"	"1"	"2"	"0"	"0"	"0"	"2123"	"0"	"1"	"235"	"0"	"1"	"1"	"0"	"1095"	"1156"	"71"	"248"	"2"	"18"	"0"	"0"	"0"	"0"	"0"	"0"	"0"	"286"	"0"	"5"	"34"	"143"	"0"	"112"	"1427"	"23325"	"293"	"1"	"766"	"787"	"4"	"7"	"500"	"191"	"35"	"2"	"7"	"0"	"2"	"1294"	"2"	"2"	"185"	"130"	"1056"	"2"	"0"	"0"	"0"	"0"	"2717"	"500"	"4"	"1752"	"257"	"5"	"73"	"2"	"9"	"1755"	"0"	"0"	"0"	"0"	"0"	"0"	"0"	"0"	"2"	"0"	"2"	"0"	"0"	"2477"	"0"	"0"	"0"	"3079"	"5"	"1"	"131"	"6"	"816"	"4"	"1"	"0"	"286"	"7"	"0"	"0"	"0"	"255"	"6"	"1210"	"317"	"373"	"13"	"0"	"3"	"0"	"1"	"0"	"0"	"0"	"0"	"0"	"35"	"0"	"28"	"432"	"1"	"0"	"4"	"0"	"0"	"0"	"0"	"2"	"48"	"93"	"75"	"1"	"5"	"0"	"0"	"1"	"0"	"504"	"96"	"129"	"0"	"87"	"431"	"5"	"0"	"0"	"16"	"0"	"0"	"2"	"0"	"0"	"0"	"0"	"0"	"0"	"0"	"0"	"23"	"0"	"0"	"0"	"0"	"0"	"0"	"0"	"3360"	"903"	"57"	"3"	"436"	"36"	"175"	"460"	"0"	"0"	"0"	"3"	"0"	"3027"	"5"	"1439"	"0"	"0"	"590"	"62"	"1"	"0"	"1"	"334"	"1"	"0"	"11"	"117"	"128"	"1"	"0"	"6"	"239"	"5"	"39"	"1"	"5"	"64"	"0"	"5144"	"0"	"0"	"0"	"327"	"11094"	"425"	"180"	"137"	"995"	"0"	"173"	"185"	"56"	"20"	"4"	"320"	"6090"	"1862"	"275"	"0"	"2"	"256"	"62"	"309"	"1"	"7"	"1"	"5315"	"107"	"582"	"24"	"39"	"6"	"786"	"22"	"926"	"204"	"108"	"12"	"133"	"1526"	"1"	"1"	"0"	"0"	"67"	"3"	"692"	"301"	"2"	"0"	"570"	"660"	"0"	"4"	"0"	"24647"	"0"	"0"	"72"	"0"	"16"	"1782"	"48"	"116"	"7855"	"340"	"270"	"264"	"4120"	"69"	"41"	"6"	"26"	"9"	"5744"	"68"	"288"	"0"	"633"	"3481"	"35"	"543"	"21545"	"45"	"1"	"1106"	"452"	"2"	"869"	"771"	"0"	"5376"	"9632"	"0"	"110"	"1"	"1984"	"2"	"1547"	"723"	"13"	"7"	"105"	"1"	"103"	"33"	"20"	"1"	"194"	"1403"	"1"	"487"	"0"	"0"	"22"	"1"	"0"	"23"	"104"	"2344"	"662"	"812"	"148"	"697"	"0"	"5202"	"10"	"0"	"96"	"101"	"0"	"47"	"50"	"168"	"630"	"1555"	"58"	"11201"	"606"	"385"	"1"	"9973"	"142"	"280"	"34"	"152"	"166"	"445"	"2"	"1"	"0"	"0"	"0"	"1034"	"0"	"774"	"1686"	"275"	"1579"	"10"	"0"	"0"	"15"	"1852"	"17"	"11"	"185"	"0"	"0"	"0"	"630"	"115"	"2"	"268"	"201"	"46"	"84"	"0"	"461"	"549"	"66"	"124"	"4307"	"1"	"1"	"2086"	"313"	"0"	"26"	"4"	"0"	"0"	"2926"	"3638"	"1"	"102"	"1"	"19"	"166"	"435"	"1789"	"590"	"0"	"0"	"0"	"2"	"23"	"1"	"0"	"20"	"113"	"384"	"14"	"13"	"10"	"5637"	"92"	"3"	"0"	"1280"	"0"	"94"	"505"	"20"	"14"	"50"	"1681"	"137"	"562"	"26"	"2"	"156"	"10"	"2"	"13"	"304"	"839"	"1"	"1330"	"22"	"17"	"29"	"94"	"359"	"1962"	"98"	"1395"	"185"	"2"	"1"	"666"	"0"	"120"	"958"	"521"	"138"	"0"	"0"	"89"	"2"	"523"	"432"	"3"	"0"	"467"	"2"	"325"	"48"	"53"	"0"	"0"	"2"	"14"	"931"	"1"	"17"	"85"	"861"	"6"	"137"	"12"	"797"	"0"	"0"	"88"	"0"	"1"	"32"	"1"	"14"	"28"	"1"	"0"	"2"	"0"	"0"	"0"	"0"	"0"	"30"	"2"	"0"	"0"	"48"	"0"	"0"	"0"	"53"	"0"	"0"	"0"	"0"	"6"	"0"	"3"	"11"	"57"	"3"	"0"	"1"	"68"	"69"	"1"	"1"	"70"	"6"	"1"	"4"	"0"	"0"	"5"	"2"	"6"	"7"	"4"	"1578"	"0"	"0"	"0"	"13"	"0"	"3"	"9702"	"0"	"2172"	"0"	"0"	"5"	"1676"	"7740"	"0"	"54"	"7"	"0"	"0"	"0"	"0"	"0"	"473"	"1"	"9"	"0"	"0"	"14"	"2925"	"2"	"776"	"0"	"86106"	"0"	"1783"	"178"	"694"	"1497"	"0"	"657"	"2"	"189"	"399"	"0"	"169"	"18"	"1748"	"2"	"293"	"1"	"499"	"369"	"50"	"1"	"432"	"131"	"4796"	"5"	"711"	"896"	"279"	"489"	"1804"	"1"	"20"	"2712"	"5"	"0"	"0"	"448"	"4"	"45"	"1"	"36"	"1"	"61"	"52"	"5"	"148"	"497"	"3"	"109"	"1151"	"42"	"0"	"0"	"174"	"1089"	"7"	"47"	"1"	"3"	"16"	"80"	"4"	"0"	"13"	"33"	"1"	"36"	"51"	"131"	"1"	"0"	"2"	"29"	"2163"	"367"	"391"	"498"	"0"	"45"	"110"	"222"	"7940"	"0"	"1396"	"695"	"1966"	"69"	"0"	"316"	"0"	"1120"	"1"	"133"	"0"	"4"	"0"	"466"	"10"	"0"	"3"	"0"	"12"	"608"	"947"	"2"	"0"	"10"	"3"	"21"	"0"	"0"	"133"	"15"	"1"	"0"	"1"	"0"	"1"	"10"	"3"	"16"	"80"	"2"	"0"	"0"	"4"	"1"	"10"	"0"	"2"	"0"	"411"	"1"	"0"	"38"	"99"	"4"	"31"	"32"	"426"	"12"	"1"	"1"	"2"	"0"	"33"	"3"	"0"	"0"	"9"	"7"	"3"	"0"	"3"	"927"	"2"	"0"	"0"	"0"	"0"	"1"	"0"	"4"	"0"	"16"	"0"	"462"	"22"	"137"	"2"	"140"	"3"	"0"	"2"	"0"	"5"	"2"	"0"	"171"	"23"	"3"	"2"	"33"	"1"	"0"	"0"	"0"	"4"	"2"	"3"	"0"	"2"	"3"	"0"	"0"	"11"	"0"	"1"	"267"	"14"	"1"	"0"	"2"	"0"	"0"	"336"	"24"	"0"	"1"	"19"	"0"	"16"	"0"	"0"	"0"	"1"	"5"	"1"	"0"	"2"	"520"	"3"	"0"	"3"	"0"	"0"	"0"	"7"	"4"	"5"	"0"	"0"	"2"	"1"	"2"	"5"	"77"	"2"	"0"	"8"	"0"	"0"	"2"	"1"	"0"	"0"	"0"	"35"	"4"	"4"	"5"	"5"	"1"	"0"	"79"	"0"	"1665"	"8"	"2"	"347"	"1"	"0"	"48"	"2"	"61"	"0"	"0"	"0"	"1"	"3"	"31"	"0"	"38"	"0"	"81"	"3"	"0"	"0"	"54"	"1"	"0"	"3"	"2"	"0"	"135"	"0"	"2"	"106"	"0"	"27"	"0"	"78"	"0"	"0"	"13"	"0"	"0"	"1"	"3"	"18"	"0"	"200"	"30"	"0"	"15"	"17"	"0"	"3"	"28451"	"1"	"0"	"0"	"0"	"18"	"74"	"0"	"9"	"75"	"12"	"0"	"56"	"0"	"0"	"0"	"0"	"19"	"0"	"0"	"0"	"22"	"3"	"0"	"0"	"0"	"83"	"0"	"0"	"0"	"0"	"0"	"7"	"0"	"1"	"0"	"0"	"0"	"0"	"0"	"0"	"2"	"0"	"16"	"0"	"0"	"0"	"6"	"0"	"3"	"29"	"2"	"48"	"0"	"0"	"0"	"0"	"0"	"5"	"13"	"0"	"1"	"1"	"0"	"2"	"12"	"0"	"4"	"1"	"0"	"2"	"0"	"6"	"5666"	"85"	"44"	"8"	"202"	"172"	"67"	"0"	"1127"	"0"	"0"	"9"	"1536"	"2"	"0"	"249"	"430"	"20"	"55"	"22"	"60"	"9"	"23"	"135"	"75"	"128"	"15"	"1"	"17"	"0"	"27"	"107"	"3"	"205"	"355"	"56"	"21"	"3"	"372"	"70"	"76"	"6"	"12"	"11"	"8"	"192"	"8"	"1341"	"54"	"38"	"73"	"253"	"494"	"3494"	"5"	"426"	"80"	"456"	"8415"	"805"	"5"	"2"	"1410"	"1541"	"1292"	"2886"	"97"	"306"	"1199"	"14"	"80"	"0"	"25"	"0"	"1"	"0"	"0"	"2"	"1"	"0"	"1"	"0"	"0"	"25"	"0"	"0"	"1"	"7"	"6"	"0"	"0"	"1418"	"5"	"0"	"3"	"0"	"24"	"368"	"4"	"1"	"0"	"1"	"1"	"5"	"0"	"0"	"0"	"0"	"0"	"0"	"0"	"0"	"5"	"0"	"0"	"0"	"100"	"0"	"5"	"0"	"4"	"0"	"0"	"62"	"0"	"36"	"359"	"0"	"0"	"0"	"31"	"6"	"352"	"0"	"0"	"0"	"2"	"0"	"0"	"0"	"0"	"0"	"1"	"13"	"1"	"0"	"0"	"1"	"2"	"0"	"0"	"3"	"0"	"2"	"3"	"0"	"0"	"0"	"0"	"1"	"0"	"1"	"0"	"0"	"0"	"0"	"1"	"3"	"9"	"2"	"0"	"0"	"1"	"0"	"0"	"0"	"0"	"1"	"2"	"0"	"0"	"0"	"2"	"0"	"2"	"0"	"0"	"0"	"1"	"0"	"1"	"990"	"179"	"964"	"1"	"1801"	"187"	"1841"	"350"	"55"	"807"	"733"	"2"	"604"	"3007"	"1390"	"1873"	"1427"	"370"	"1563"	"427"	"22"	"90"	"7"	"475"	"243"	"1323"	"174"	"790"	"111"	"1034"	"988"	"270"	"210"	"63"	"44"	"64"	"183"	"1294"	"6023"	"0"	"0"	"0"	"2728"	"5"	"4"	"2"	"57"	"320"	"1"	"0"	"1"	"731"	"1431"	"540"	"368"	"4"	"51"	"0"	"25"	"6"	"0"	"2"	"15"	"21"	"47"	"9"	"2"	"13"	"29"	"65"	"2"	"170"	"194"	"1126"	"105"	"431"	"251"	"8"	"481"	"27"	"2591"	"6417"	"1335"	"229"	"11"	"1573"	"572"	"383"	"30"	"1670"	"2100"	"322"	"2818"	"597"	"232"	"446"	"104"	"191"	"86"	"880"	"23"	"593"	"125"	"875"	"204"	"741"	"267"	"4350"	"7129"	"0"	"518"	"204"	"654"	"28"	"14"	"6"	"4"	"10258"	"113"	"471"	"7969"	"25"	"40"	"5358"	"163"	"1595"	"230"	"3017"	"19"	"951"	"572"	"85"	"0"	"1208"	"5"	"804"	"1126"	"5069"	"3655"	"165"	"325"	"145"	"3693"	"1872"	"2108"	"335"	"2003"	"4125"	"740"	"0"	"398"	"368"	"1"	"0"	"2128"	"2"	"0"	"4"	"3"	"381"	"0"	"0"	"1"	"0"	"6"	"230"	"776"	"20"	"0"	"1"	"1081"	"1"	"20"	"2"	"0"	"6421"	"1680"	"0"	"215"	"62"	"1802"	"104"	"611"	"1"	"1769"	"38"	"54"	"26"	"3"	"11"	"116"	"665"	"103"	"335"	"32"	"1237"	"1895"	"13"	"998"	"44"	"25"	"1"	"0"	"58"	"2"	"514"	"3"	"244"	"53"	"497"	"23"	"2375"	"881"	"219"	"62"	"2429"	"150"	"4867"	"265"	"2"	"4"	"3"	"0"	"0"	"0"	"0"	"0"	"0"	"3"	"0"	"0"	"0"	"0"	"0"	"0"	"509"	"50"	"75"	"3737"	"31"	"2216"	"3"	"43"	"230"	"505"	"56"	"1"	"115"	"6"	"727"	"1182"	"12"	"0"	"8"	"7"	"789"	"42"	"44"	"268"	"25"	"12"	"28"	"1111"	"76"	"19"	"342"	"767"	"171"	"705"	"408"	"33"	"203"	"210"	"6165"	"1"	"1674"	"12"	"1"	"0"	"0"	"2"	"144"	"40"	"21"	"1"	"79"	"4"	"0"	"57"	"367"	"35"	"116"	"0"	"0"	"2468"	"1549"	"612"	"0"	"7"	"2"	"23"	"4"	"256"	"3170"	"133"	"700"	"2583"	"6216"	"642"	"2"	"8"	"0"	"31"	"20"	"273"	"28"	"890"	"0"	"22"	"623"	"0"	"0"	"0"	"0"	"0"	"0"	"0"	"0"	"0"	"0"	"0"	"0"	"0"	"0"	"0"	"0"	"0"	"0"	"0"	"0"	"0"	"0"	"1656"	"86"	"22"	"97"	"0"	"18"	"0"	"438"	"0"	"374"	"21"	"282"	"4608"	"850"	"0"	"0"	"0"	"1"	"1"	"0"	"0"	"1"	"0"	"0"	"0"	"0"	"0"	"0"	"0"	"2"	"0"	"0"	"0"	"3"	"0"	"0"	"0"	"0"	"0"	"1"	"3"	"39"	"1580"	"1524"	"95"	"1502"	"249"	"0"	"0"	"7"	"55"	"232"	"0"	"639"	"0"	"1"	"2142"	"42"	"144"	"116"	"0"	"149"	"1"	"1405"	"2"	"9"	"1339"	"0"	"0"	"0"	"805"	"22"	"79"	"0"	"0"	"62"	"680"	"2763"	"79"	"209"	"1"	"26"	"0"	"24"	"0"	"0"	"1"	"449"	"2"	"291"	"1019"	"3362"	"908"	"276"	"35"	"0"	"0"	"0"	"0"	"77"	"52"	"506"	"93"	"52"	"455"	"241"	"0"	"1"	"0"	"4"	"0"	"229"	"207"	"491"	"493"	"313"	"610"	"80"	"1357"	"1404"	"748"	"177"	"114"	"103"	"104"	"3"	"0"	"1"	"1"	"2"	"57"	"537"	"0"	"0"	"160"	"9454"	"2248"	"48"	"7784"	"2352"	"436"	"1020"	"15"	"279"	"684"	"73"	"137"	"514"	"43"	"67"	"96"	"156"	"185"	"0"	"0"	"0"	"0"	"0"	"0"	"3"	"19"	"26"	"4010"	"247"	"2139"	"2497"	"104"	"826"	"171"	"360"	"398"	"1088"	"0"	"1314"	"1067"	"1386"	"164"	"504"	"1"	"1"	"0"	"3137"	"15"	"528"	"491"	"639"	"924"	"1089"	"1546"	"4"	"0"	"0"	"788"	"0"	"12"	"2409"	"169"	"95"	"29"	"210"	"92"	"0"	"0"	"0"	"0"	"3"	"0"	"0"	"330"	"409"	"109"	"120"	"13"	"8"	"22"	"11"	"615"	"129"	"80"	"268"	"1682"	"546"	"2163"	"617"	"1264"	"1098"	"3"	"518"	"1396"	"732"	"107"	"98"	"1"	"1105"	"7"	"1056"	"575"	"979"	"8"	"1714"	"1263"	"1827"	"57"	"412"	"751"	"6"	"0"	"0"	"0"	"0"	"0"	"0"	"52"	"10"	"0"	"0"	"0"	"20"	"132"	"293"	"2321"	"1"	"902"	"197"	"989"	"1"	"1348"	"1886"	"0"	"0"	"1"	"1045"	"1"	"0"	"385"	"111"	"1673"	"2088"	"600"	"2"	"0"	"0"	"0"	"0"	"596"	"1778"	"691"	"937"	"374"	"2"	"0"	"0"	"0"	"0"	"0"	"1"	"9"	"33"	"3"	"0"	"0"	"958"	"0"	"1"	"480"	"2"	"642"	"0"	"290"	"133"	"659"	"928"	"1278"	"1914"	"1037"	"1277"	"183"	"941"	"789"	"30"	"180"	"93"	"699"	"646"	"0"	"0"	"0"	"2912"	"0"	"1459"	"2056"	"988"	"0"	"0"	"2"	"36"	"0"	"0"	"66"	"8405"	"5502"	"6948"	"3220"	"9776"	"3693"	"1087"	"227"	"16"	"6"	"0"	"615"	"173"	"9470"	"8239"	"0"	"286"	"0"	"7"	"0"	"4"	"0"	"0"	"0"	"0"	"1"	"2"	"964"	"1111"	"62"	"60"	"2020"	"217"	"375"	"261"	"0"	"2"	"2"	"700"	"0"	"0"	"0"	"179"	"2"	"0"	"0"	"1"	"7656"	"197"	"648"	"3"	"1149"	"1327"	"482"	"459"	"421"	"366"	"264"	"3833"	"599"	"3397"	"16"	"458"	"21"	"1357"	"0"	"34"	"6"	"0"	"0"	"302"	"3016"	"0"	"0"	"0"	"0"	"2535"	"1371"	"0"	"3"	"0"	"1"	"1"	"1"	"5852"	"0"	"0"	"18"	"0"	"383"	"0"	"1038"	"0"	"0"	"0"	"988"	"2"	"0"	"971"	"6"	"674"	"686"	"77"	"8762"	"0"	"0"	"1"	"242"	"10"	"48"	"1213"	"0"	"447"	"2826"	"536"	"0"	"6"	"6005"	"3243"	"90"	"98"	"50"	"380"	"860"	"1337"	"674"	"3810"	"1002"	"197"	"186"	"1"	"1"	"0"	"0"	"306"	"0"	"0"	"1"	"69"	"2"	"0"	"1"	"5"	"3"	"0"	"0"	"109"	"0"	"0"	"0"	"0"	"19"	"0"	"0"	"10"	"0"	"0"	"0"	"0"	"11"	"4"	"1"	"0"	"0"	"9"	"1"	"89"	"1572"	"0"	"0"	"0"	"1"	"2"	"0"	"967"	"0"	"0"	"0"	"14"	"35"	"8037"	"28"	"29"	"2031"	"612"	"256"	"927"	"11"	"1066"	"1147"	"1356"	"1357"	"17"	"0"	"0"	"1"	"0"	"0"	"7"	"3"	"3"	"6"	"1540"	"0"	"192"	"1027"	"654"	"1"	"0"	"1"	"37"	"0"	"0"	"0"	"75"	"0"	"0"	"0"	"0"	"0"	"0"	"1"	"0"	"17"	"280"	"3199"	"283"	"346"	"16"	"0"	"0"	"0"	"7"	"2"	"152"	"420"	"0"	"0"	"0"	"1482"	"227"	"0"	"1910"	"419"	"0"	"0"	"1852"	"0"	"834"	"1043"	"5162"	"20"	"2841"	"0"	"0"	"0"	"1"	"0"	"1"	"0"	"0"	"88"	"19"	"22"	"22"	"1"	"3"	"0"	"1"	"0"	"1"	"0"	"2246"	"323"	"296"	"38"	"0"	"1"	"1"	"0"	"1"	"2"	"16"	"0"	"23"	"21"	"1"	"0"	"1"	"3917"	"4"	"0"	"4280"	"2"	"0"	"0"	"0"	"222"	"0"	"0"	"1"	"6"	"319"	"6"	"0"	"0"	"1"	"930"	"8"	"0"	"0"	"0"	"1"	"3114"	"0"	"916"	"662"	"5"	"0"	"4"	"2"	"83"	"10"	"76"	"827"	"2506"	"11"	"0"	"2"	"0"	"0"	"2"	"4"	"0"	"0"	"0"	"1"	"886"	"549"	"747"	"26"	"19"	"3"	"0"	"82"	"1618"	"46"	"1173"	"2006"	"2760"	"11462"	"2728"	"1859"	"2819"	"1141"	"16"	"5563"	"2582"	"0"	"2"	"1"	"3"	"0"	"0"	"150"	"1"	"5"	"1"	"1"	"0"	"0"	"0"	"3"	"0"	"2"	"0"	"0"	"1"	"3"	"0"	"75"	"0"	"3"	"0"	"0"	"0"	"4"	"2"	"0"	"0"	"0"	"6"	"2"	"2"	"2"	"340"	"23"	"69"	"202"	"444"	"3280"	"2"	"2"	"0"	"1"	"0"	"0"	"2"	"0"	"2"	"0"	"1"	"0"	"12"	"22"	"0"	"0"	"0"	"0"	"0"	"0"	"1"	"54"	"0"	"1"	"0"	"0"	"30"	"14"	"7"	"0"	"0"	"0"	"300"	"0"	"0"	"0"	"3"	"15"	"739"	"201"	"1270"	"0"	"2"	"24"	"0"	"0"	"0"	"0"	"2"	"0"	"0"	"0"	"0"	"0"	"0"	"3126"	"230"	"3"	"0"	"0"	"0"	"0"	"0"	"3"	"0"	"26"	"0"	"0"	"1"	"1"	"0"	"18"	"0"	"0"	"1"	"0"	"0"	"0"	"0"	"0"	"0"	"848"	"14030"	"15"	"28"	"0"	"0"	"0"	"0"	"0"	"35"	"0"	"50"	"6"	"0"	"0"	"2"	"1"	"0"	"0"	"0"	"0"	"2"	"36"	"208"	"3"	"73"	"0"	"1481"	"0"	"0"	"10"	"89"	"0"	"35"	"0"	"0"	"0"	"0"	"0"	"0"	"0"	"4"	"0"	"0"	"0"	"1"	"4291"	"1439"	"3353"	"3"	"1060"	"211"	"591"	"0"	"2"	"7"	"1"	"16"	"2704"	"0"	"32"	"78"	"307"	"275"	"3567"	"1464"	"1505"	"604"	"296"	"0"	"0"	"0"	"0"	"0"	"2"	"0"	"31"	"240"	"5285"	"404"	"1"	"41"	"103"	"690"	"324"	"20"	"105"	"162"	"0"	"0"	"0"	"0"	"1"	"0"	"106"	"255"	"390"	"251"	"0"	"392"	"3077"	"2"	"0"	"115"	"0"	"64"	"1"	"0"	"0"	"0"	"0"	"0"	"0"	"0"	"5"	"0"	"0"	"0"	"0"	"0"	"29"	"0"	"1"	"0"	"0"	"0"	"2"	"3"	"2236"	"637"	"4621"	"80"	"29"	"665"	"0"	"0"	"0"	"0"	"0"	"0"	"0"	"0"	"0"	"0"	"0"	"1957"	"666"	"0"	"1248"	"14"	"274"	"37"	"3"	"186"	"1036"	"819"	"1"	"19"	"362"	"1054"	"269"	"24"	"0"	"1807"	"86"	"362"	"333"	"313"	"158"	"232"	"20"	"376"	"1"	"20"	"4035"	"224"	"55"	"295"	"0"	"92"	"701"	"5"	"0"	"0"	"1"	"0"	"2"	"0"	"2"	"12450"	"9"	"6"	"1"	"0"	"0"	"0"	"0"	"4"	"5254"	"3"	"7"	"78"	"280"	"264"	"126"	"859"	"280"	"109"	"422"	"18002"	"333"	"0"	"0"	"73"	"89"	"0"	"14"	"8"	"0"	"2904"	"25"	"311"	"205"	"107"	"3"	"544"	"536"	"116"	"1005"	"0"	"47"	"0"	"0"	"0"	"1"	"0"	"4"	"2"	"0"	"3"	"1"	"0"	"0"	"2"	"0"	"292"	"1547"	"0"	"170"	"161"	"582"	"2"	"204"	"0"	"437"	"12094"	"122"	"1844"	"16"	"1"	"1"	"0"	"0"	"2"	"0"	"2"	"688"	"3"	"1065"	"300"	"19"	"709"	"28"	"0"	"1"	"4"	"0"	"0"	"9"	"261"	"230"	"427"	"11"	"964"	"1129"	"581"	"62"	"1"	"0"	"0"	"0"	"0"	"1"	"9"	"3"	"0"	"0"	"0"	"1"	"0"	"0"	"0"	"181"	"1171"	"473"	"3"	"243"	"9"	"1440"	"0"	"3518"	"26"	"68"	"114"	"1465"	"1480"	"0"	"0"	"0"	"216"	"1628"	"3"	"320"	"552"	"1270"	"213"	"271"	"3"	"15"	"311"	"997"	"676"	"0"	"0"	"301"	"401"	"0"	"0"	"278"	"32"	"1091"	"69"	"189"	"887"	"150"	"102"	"5"	"1016"	"129"	"324"	"1"	"289"	"14"	"817"	"118"	"521"	"315"	"399"	"0"	"2"	"2"	"132"	"869"	"173"	"1138"	"1213"	"101"	"7"	"5740"	"483"	"601"	"1296"	"15"	"47"	"2133"	"132"	"889"	"8"	"111"	"179"	"1"	"346"	"684"	"127"	"1"	"95"	"113"	"32"	"363"	"3"	"318"	"232"	"310"	"2"	"382"	"1416"	"612"	"4"	"390"	"909"	"426"	"264"	"333"	"0"	"12"	"241"	"1891"	"3"	"1"	"10"	"1736"	"1"	"102"	"238"	"485"	"92"	"49"	"185"	"974"	"30"	"1"	"10"	"593"	"377"	"386"	"22"	"2"	"3"	"20"	"128"	"804"	"847"	"4"	"1481"	"0"	"1"	"0"	"1"	"7"	"1"	"0"	"408"	"193"	"0"	"102"	"988"	"396"	"359"	"181"	"2"	"498"	"1"	"65"	"210"	"0"	"0"	"107"	"291"	"273"	"119"	"564"	"1"	"2"	"80"	"7"	"8"	"259"	"1225"	"3"	"757"	"1568"	"0"	"2198"	"1"	"0"	"0"	"0"	"20"	"1"	"2"	"16"	"37"	"951"	"1"	"1"	"309"	"147"	"166"	"0"	"31"	"0"	"1146"	"72"	"25"	"217"	"148"	"114"	"504"	"196"	"9"	"12"	"1397"	"332"	"14"	"121"	"10"	"124"	"2"	"17"	"348"	"416"	"0"	"251"	"363"	"139"	"0"	"1423"	"850"	"128"	"6"	"80"	"0"	"1"	"0"	"0"	"4"	"2"	"12"	"206"	"15"	"4"	"100"	"0"	"25"	"11"	"2386"	"76"	"240"	"3"	"583"	"452"	"231"	"36"	"1046"	"0"	"553"	"33"	"119"	"192"	"69"	"53"	"0"	"2740"	"2"	"5222"	"1325"	"7179"	"60"	"235"	"752"	"298"	"3772"	"54"	"0"	"6"	"10"	"4"	"528"	"34"	"1687"	"0"	"1331"	"499"	"299"	"115"	"272"	"44"	"29"	"28"	"98"	"3749"	"1"	"1"	"91"	"149"	"20"	"256"	"749"	"37"	"0"	"0"	"660"	"9"	"11"	"245"	"15"	"4403"	"36"	"0"	"2339"	"15"	"197"	"90"	"1214"	"0"	"0"	"139"	"30"	"78"	"57"	"7"	"5"	"148"	"614"	"68"	"181"	"13"	"317"	"22"	"28"	"137"	"2"	"240"	"1"	"275"	"491"	"151"	"6"	"7"	"6"	"161"	"23"	"1725"	"3"	"1"	"10"	"279"	"0"	"113"	"1743"	"404"	"902"	"9332"	"374"	"226"	"1"	"0"	"1"	"0"	"0"	"0"	"0"	"0"	"0"	"0"	"0"	"0"	"1"	"258"	"16"	"4"	"4"	"0"	"0"	"0"	"0"	"0"	"0"	"2"	"0"	"0"	"0"	"0"	"155"	"12"	"4"	"0"	"1"	"11"	"0"	"0"	"1"	"5"	"0"	"21"	"1"	"68"	"1"	"14"	"1"	"0"	"0"	"11"	"3"	"1"	"0"	"0"	"1"	"0"	"1"	"0"	"0"	"0"	"0"	"6"	"2"	"3032"	"21"	"0"	"0"	"0"	"0"	"1"	"0"	"0"	"0"	"0"	"16"	"0"	"0"	"43"	"0"	"325"	"9"	"4"	"6"	"8"	"0"	"0"	"0"	"5"	"1"	"0"	"0"	"0"	"1159"	"7586"	"1"	"0"	"1"	"4767"	"1542"	"858"	"675"	"392"	"918"	"413"	"55"	"59"	"7"	"1"	"0"	"1"	"0"	"0"	"1"	"1"	"0"	"20"	"14"	"0"	"0"	"1"	"0"	"0"	"0"	"9"	"3"	"1"	"0"	"1"	"0"	"0"	"0"	"6"	"5"	"0"	"0"	"128"	"28"	"0"	"12"	"12"	"0"	"1"	"459"	"280"	"96"	"1389"	"0"	"1"	"0"	"42"	"1428"	"0"	"0"	"0"	"0"	"120"	"5"	"72"	"145"	"3"	"210"	"1"	"0"	"77"	"0"	"1"	"0"	"4"	"0"	"138"	"1"	"0"	"0"	"135"	"2510"	"0"	"1008"	"0"	"0"	"17"	"337"	"0"	"4"	"21"	"124"	"924"	"0"	"0"	"0"	"0"	"0"	"0"	"0"	"63"	"1"	"0"	"0"	"1"	"0"	"168"	"1026"	"351"	"83"	"0"	"0"	"0"	"2"	"1"	"0"	"2"	"224"	"0"	"476"	"555"	"2242"	"315"	"1455"	"43"	"2"	"866"	"0"	"0"	"68"	"508"	"39"	"781"	"1355"	"862"	"2"	"0"	"2"	"3689"	"4"	"0"	"2683"	"82"	"611"	"8"	"872"	"2"	"25"	"278"	"18"	"2"	"192"	"894"	"5"	"355"	"1"	"0"	"2"	"0"	"12"	"246"	"266"	"867"	"2"	"0"	"1"	"0"	"1"	"0"	"0"	"0"	"0"	"0"	"0"	"1709"	"1"	"30"	"17"	"142"	"954"	"8"	"30"	"364"	"285"	"64"	"0"	"903"	"154"	"977"	"0"	"0"	"4"	"2"	"0"	"1"	"0"	"18"	"0"	"2"	"2"	"0"	"6"	"0"	"0"	"0"	"1"	"1"	"0"	"4"	"1"	"0"	"2784"	"0"	"0"	"0"	"1"	"0"	"0"	"0"	"1"	"0"	"0"	"2"	"0"	"0"	"0"	"1"	"0"	"2"	"2"	"0"	"0"	"0"	"1"	"1"	"3"	"1"	"72"	"19"	"310"	"348"	"0"	"0"	"0"	"3"	"0"	"1"	"4"	"3"	"0"	"0"	"1"	"0"	"4"	"0"	"0"	"0"	"0"	"3"	"0"	"9"	"1"	"0"	"40"	"19"	"0"	"0"	"0"	"0"	"4"	"918"	"1"	"4"	"0"	"1"	"1"	"0"	"4"	"2"	"0"	"0"	"0"	"5"	"0"	"3"	"6"	"0"	"2"	"0"	"0"	"0"	"0"	"0"	"0"	"0"	"2494"	"850"	"1115"	"2002"	"5935"	"463"	"4119"	"0"	"6"	"22"	"90"	"79"	"0"	"2"	"2"	"0"	"1"	"6"	"6"	"0"	"0"	"0"	"1"	"0"	"0"	"0"	"0"	"0"	"0"	"151"	"0"	"0"	"0"	"0"	"1"	"2"	"0"	"0"	"0"	"1"	"8"	"32"	"1235"	"1429"	"197"	"0"	"0"	"0"	"0"	"0"	"0"	"0"	"0"	"2"	"0"	"0"	"448"	"138"	"0"	"0"	"0"	"12"	"0"	"0"	"108"	"778"	"4"	"6"	"3"	"112"	"3"	"7"	"39"	"2"	"9"	"0"	"276"	"3150"	"556"	"7111"	"0"	"0"	"2"	"0"	"3"	"11"	"14"	"57"	"1"	"0"	"708"	"1"	"1"	"1"	"593"	"0"	"0"	"1"	"0"	"0"	"0"	"2"	"1"	"1"	"5"	"0"	"0"	"0"	"0"	"0"	"1"	"73"	"15"	"5"	"257"	"7"	"164"	"84"	"33"	"4"	"85"	"1301"	"0"	"4"	"1"	"2"	"3"	"0"	"1"	"18"	"0"	"111"	"469"	"3"	"2"	"0"	"0"	"82"	"0"	"0"	"0"	"2"	"4"	"39"	"0"	"0"	"0"	"0"	"0"	"0"	"1"	"2"	"1"	"0"	"3"	"0"	"0"	"1"	"1"	"0"	"0"	"950"	"1793"	"3"	"0"	"2"	"4"	"1"	"0"	"0"	"0"	"0"	"0"	"5"	"0"	"0"	"0"	"0"	"0"	"0"	"1"	"1"	"0"	"0"	"2"	"1"	"0"	"0"	"0"	"0"	"0"	"0"	"1"	"0"	"1039"	"929"	"0"	"0"	"0"	"0"	"0"	"13"	"2"	"0"	"3"	"0"	"50"	"176"	"0"	"0"	"0"	"0"	"0"	"2462"	"0"	"1"	"0"	"13"	"0"	"0"	"1"	"0"	"0"	"0"	"1"	"0"	"0"	"552"	"1"	"4"	"1"	"0"	"1"	"1123"	"0"	"1"	"1293"	"811"	"301"	"232"	"0"	"0"	"0"	"0"	"1"	"19"	"0"	"0"	"1"	"0"	"0"	"0"	"0"	"1"	"0"	"0"	"0"	"8"	"14"	"1293"	"1"	"0"	"6"	"1"	"6"	"1"	"44"	"0"	"1"	"930"	"1"	"0"	"137"	"0"	"0"	"0"	"37"	"0"	"0"	"2"	"0"	"0"	"0"	"0"	"0"	"0"	"2"	"1"	"0"	"0"	"1"	"0"	"0"	"0"	"0"	"4"	"1"	"0"	"1"	"0"	"9"	"506"	"4"	"0"	"1"	"0"	"0"	"0"	"0"	"0"	"0"	"1"	"0"	"233"	"290"	"1"	"12"	"0"	"0"	"0"	"265"	"0"	"0"	"1158"	"0"	"0"	"0"	"1"	"0"	"0"	"0"	"0"	"19"	"2"	"0"	"12"	"0"	"0"	"0"	"1"	"0"	"0"	"0"	"3"	"0"	"0"	"0"	"0"	"0"	"1"	"0"	"0"	"426"	"0"	"161"	"402"	"126"	"18"	"145"	"38"	"10"	"0"	"235"	"137"	"1448"	"724"	"182"	"852"	"0"	"1"	"0"	"0"	"0"	"0"	"0"	"12"	"1"	"0"	"0"	"0"	"1"	"0"	"0"	"0"	"735"	"3"	"11"	"0"	"0"	"13"	"10"	"0"	"0"	"0"	"0"	"215"	"273"	"0"	"159"	"16084"	"451"	"0"	"2"	"0"	"2"	"1"	"0"	"0"	"0"	"1"	"0"	"2"	"6"	"0"	"6"	"0"	"9"	"45"	"1"	"2"	"2"	"0"	"1"	"11"	"1"	"0"	"0"	"5"	"0"	"0"	"0"	"1"	"47"	"489"	"0"	"0"	"0"	"1"	"0"	"1"	"1"	"0"	"0"	"0"	"0"	"0"	"0"	"2"	"0"	"2"	"2"	"4"	"0"	"0"	"0"	"86"	"0"	"39"	"0"	"0"	"19"	"0"	"1"	"0"	"0"	"0"	"0"	"0"	"1"	"0"	"0"	"3112"	"0"	"0"	"0"	"0"	"1"	"0"	"0"	"0"	"0"	"1"	"0"	"1"	"3"	"0"	"260"	"2"	"0"	"0"	"0"	"598"	"1"	"7"	"1"	"3"	"0"	"19"	"0"	"0"	"0"	"817"	"8268"	"0"	"4"	"0"	"1"	"0"	"1"	"5"	"14"	"0"	"1"	"0"	"0"	"0"	"0"	"0"	"3"	"3"	"0"	"0"	"0"	"0"	"0"	"0"	"0"	"0"	"0"	"541"	"3705"	"2"	"1"	"3"	"0"	"0"	"0"	"0"	"0"	"0"	"0"	"0"	"0"	"0"	"79"	"0"	"2"	"0"	"0"	"100"	"0"	"50"	"366"	"637"	"0"	"0"	"0"	"0"	"0"	"2"	"0"	"0"	"240"	"0"	"2"	"1286"	"0"	"0"	"0"	"8"	"2"	"0"	"2"	"0"	"0"	"0"	"0"	"0"	"0"	"0"	"0"	"0"	"1"	"0"	"0"	"0"	"0"	"0"	"0"	"0"	"0"	"0"	"0"	"0"	"3"	"2"	"0"	"1"	"8"	"2"	"1"	"0"	"6"	"0"	"0"	"0"	"0"	"0"	"0"	"0"	"0"	"0"	"0"	"0"	"0"	"0"	"1"	"1"	"6"	"0"	"0"	"0"	"0"	"0"	"0"	"0"	"0"	"1"	"0"	"0"	"0"	"0"	"1"	"0"	"0"	"0"	"2"	"1"	"1"	"0"	"0"	"0"	"0"	"0"	"0"	"0"	"0"	"0"	"1"	"0"	"8"	"0"	"0"	"0"	"1"	"0"	"0"	"0"	"1"	"312"	"0"	"0"	"0"	"0"	"1"	"0"	"0"	"0"	"0"	"0"	"0"	"0"	"0"	"0"	"0"	"0"	"1"	"0"	"0"	"0"	"0"	"0"	"0"	"0"	"0"	"0"	"0"	"0"	"0"	"0"	"2"	"0"	"1"	"2"	"2"	"0"	"0"	"0"	"0"	"0"	"389"	"1877"	"973"	"0"	"0"	"2"	"0"	"0"	"0"	"0"	"0"	"2"	"0"	"0"	"0"	"0"	"0"	"0"	"0"	"0"	"0"	"0"	"0"	"0"	"0"	"0"	"0"	"0"	"8"	"0"	"0"	"0"	"3"	"0"	"0"	"0"	"0"	"0"	"0"	"0"	"0"	"2"	"0"	"0"	"0"	"0"	"0"	"0"	"2"	"1"	"0"	"0"	"0"	"0"	"0"	"0"	"0"	"0"	"1"	"0"	"0"	"0"	"0"	"0"	"0"	"0"	"0"	"0"	"0"	"1"	"0"	"0"	"0"	"3"	"0"	"0"	"0"	"0"	"0"	"3"	"0"	"0"	"1"	"0"	"0"	"0"	"0"	"0"	"2"	"0"	"0"	"0"	"0"	"1"	"0"	"0"	"0"	"0"	"0"	"0"	"0"	"0"	"0"	"0"	"1"	"0"	"0"	"0"	"0"	"0"	"0"	"0"	"1"	"0"	"3"	"1"	"2"	"5"	"0"	"0"	"0"	"0"	"0"	"0"	"0"	"0"	"0"	"0"	"0"	"0"	"0"	"0"	"0"	"3"	"2"	"0"	"0"	"3"	"0"	"0"	"0"	"1"	"1"	"2"	"0"	"0"	"1644"	"7"	"0"	"0"	"0"	"1"	"1"	"0"	"0"	"1"	"0"	"0"	"0"	"0"	"0"	"0"	"0"	"0"	"0"	"0"	"4"	"0"	"67"	"0"	"0"	"0"	"0"	"0"	"1"	"1"	"20"	"750"	"0"	"22"	"0"	"0"	"0"	"0"	"1"	"0"	"0"	"0"	"0"	"12"	"949"	"2121"	"0"	"2"	"0"	"0"	"0"	"1"	"2368"	"3"	"1333"	"3"	"1"	"0"	"0"	"192"	"0"	"0"	"0"	"0"	"2"	"3579"	"4"	"1"	"0"	"0"	"0"	"0"	"0"	"0"	"0"	"0"	"0"	"0"	"0"	"0"	"0"	"0"	"0"	"0"	"0"	"0"	"0"	"0"	"10"	"0"	"0"	"0"	"8"	"2"	"1"	"4"	"1"	"2"	"2"	"1372"	"2250"	"0"	"0"	"0"	"0"	"0"	"0"	"0"	"0"	"0"	"0"	"1182"	"1011"	"0"	"0"	"1"	"4"	"5"	"16"	"1"	"27"	"7"	"20"	"1752"	"0"	"1034"	"2"	"1"	"0"	"212"	"13"	"0"	"13"	"0"	"0"	"0"	"0"	"5"	"0"	"0"	"0"	"0"	"0"	"0"	"0"	"0"	"0"	"0"	"0"	"0"	"0"	"1"	"0"	"0"	"1"	"0"	"0"	"0"	"0"	"0"	"2"	"3"	"0"	"0"	"0"	"2"	"6"	"1"	"1"	"335"	"5"	"0"	"8"	"0"	"0"	"0"	"3"	"0"	"2"	"0"	"0"	"0"	"0"	"13"	"0"	"1"	"2"	"9"	"0"	"0"	"2"	"0"	"0"	"1"	"0"	"0"	"0"	"0"	"25"	"1"	"1"	"0"	"0"	"0"	"0"	"0"	"0"	"0"	"2"	"0"	"1"	"0"	"0"	"0"	"1"	"0"	"0"	"0"	"0"	"0"	"0"	"1"	"2"	"0"	"0"	"2"	"0"	"0"	"0"	"1"	"0"	"1"	"0"	"1"	"0"	"0"	"398"	"1"	"0"	"0"	"0"	"1"	"0"	"8"	"794"	"751"	"0"	"0"	"3"	"0"	"2"	"2"	"0"	"0"	"5"	"3"	"2"	"0"	"16"	"0"	"11"	"0"	"5"	"0"	"0"	"0"	"3"	"6"	"0"	"26"	"185"	"2"	"0"	"0"	"4"	"79"	"1"	"8"	"0"	"1"	"0"	"0"	"0"	"1"	"0"	"0"	"0"	"322"	"0"	"58"	"325"	"0"	"0"	"0"	"0"	"0"	"0"	"1"	"3"	"4"	"3"	"0"	"0"	"0"	"0"	"9"	"0"	"0"	"1"	"0"	"2"	"0"	"1"	"0"	"1"	"8"	"614"	"5762"	"3839"	"2"	"0"	"93"	"0"	"0"	"81"	"310"	"0"	"1022"	"180"	"3"	"2"	"2"	"0"	"0"	"0"	"0"	"290"	"0"	"0"	"526"	"103"	"622"	"41"	"0"	"671"	"0"	"1896"	"0"	"1"	"392"	"444"	"0"	"382"	"1954"	"0"	"0"	"0"	"0"	"268"	"16632"	"0"	"0"	"20"	"2"	"88"	"1666"	"1224"	"0"	"0"	"0"	"187"	"1639"	"803"	"491"	"0"	"0"	"2"	"1"	"0"	"3"	"0"	"1"	"1"	"0"	"1"	"1"	"5"	"32163"	"0"	"0"	"2"	"0"	"6"	"2"	"3"	"1"	"0"	"7"	"4"	"1"	"2"	"1"	"0"	"3"	"0"	"0"	"0"	"0"	"5"	"3"	"0"	"0"	"0"	"0"	"0"	"0"	"2"	"0"	"0"	"11"	"0"	"0"	"0"	"0"	"0"	"0"	"565"	"151"	"195"	"284"	"280"	"213"	"489"	"191"	"411"	"0"	"4"	"1"	"0"	"0"	"5"	"8"	"0"	"0"	"1"	"0"	"0"	"1"	"0"	"3"	"1"	"2"	"1"	"1"	"0"	"5012"	"1"	"0"	"5"	"0"	"3"	"6"	"0"	"0"	"3"	"2"	"4"	"1"	"269"	"4017"	"222"	"452"	"1"	"16"	"51"	"52"	"0"	"0"	"0"	"0"	"0"	"0"	"0"	"0"	"0"	"0"	"0"	"4"	"1"	"0"	"0"	"3"	"0"	"5"	"8"	"0"	"0"	"1"	"4"	"0"	"4"	"608"	"2"	"202"	"0"	"0"	"0"	"2"	"12"	"0"	"0"	"0"	"0"	"0"	"0"	"2"	"0"	"0"	"1"	"0"	"0"	"0"	"0"	"0"	"2"	"0"	"0"	"0"	"2"	"0"	"0"	"0"	"0"	"0"	"0"	"3"	"149"	"1"	"0"	"0"	"2"	"0"	"1"	"0"	"0"	"2"	"0"	"2"	"0"	"0"	"0"	"0"	"0"	"1"	"1"	"0"	"0"	"2"	"0"	"0"	"0"	"0"	"0"	"0"	"4"	"0"	"0"	"0"	"0"	"0"	"0"	"4"	"0"	"0"	"0"	"0"	"0"	"0"	"0"	"0"	"0"	"0"	"1189"	"0"	"1"	"2"	"0"	"0"	"0"	"1"	"0"	"0"	"0"	"0"	"0"	"0"	"0"	"0"	"1"	"0"	"0"	"0"	"0"	"2"	"1"	"0"	"0"	"0"	"1"	"0"	"3"	"0"	"0"	"5"	"0"	"0"	"0"	"0"	"4"	"0"	"1"	"0"	"0"	"2"	"0"	"1"	"0"	"0"	"0"	"0"	"0"	"0"	"0"	"3"	"3"	"0"	"0"	"0"	"0"	"3"	"0"	"0"	"0"	"0"	"0"	"0"	"0"	"0"	"1594"	"661"	"358"	"2"	"0"	"2"	"0"	"0"	"0"	"0"	"0"	"0"	"1"	"0"	"0"	"0"	"0"	"0"	"0"	"0"	"0"	"0"	"0"	"4"	"0"	"0"	"0"	"0"	"1"	"0"	"0"	"0"	"0"	"0"	"1"	"0"	"45"	"0"	"2"	"0"	"0"	"0"	"1"	"1"	"1"	"0"	"0"	"0"	"0"	"0"	"0"	"1"	"2"	"0"	"0"	"1"	"0"	"0"	"0"	"0"	"4"	"0"	"0"	"0"	"0"	"0"	"0"	"0"	"0"	"0"	"0"	"0"	"0"	"496"	"893"	"0"	"0"	"0"	"0"	"0"	"0"	"6"	"2"	"0"	"2"	"0"	"14"	"0"	"0"	"1"	"0"	"2"	"1"	"1"	"4"	"1"	"0"	"0"	"0"	"0"	"1"	"17"	"3"	"0"	"0"	"1429"	"0"	"2"	"6"	"1"	"4"	"0"	"3"	"2"	"0"	"0"	"0"	"0"	"0"	"0"	"0"	"1"	"1"	"0"	"0"	"1"	"0"	"0"	"0"	"0"	"0"	"0"	"1"	"0"	"0"	"20"	"0"	"5"	"0"	"0"	"0"	"0"	"1"	"0"	"0"	"0"	"0"	"1"	"5"	"0"	"9"	"2"	"1"	"0"	"1"	"0"	"0"	"0"	"0"	"0"	"0"	"1"	"0"	"0"	"1"	"1"	"0"	"0"	"0"	"2"	"0"	"4"	"0"	"1"	"0"	"0"	"0"	"0"	"4"	"4"	"3"	"0"	"0"	"0"	"0"	"4"	"1"	"0"	"0"	"0"	"0"	"3"	"1"	"0"	"0"	"0"	"0"	"0"	"0"	"10"	"0"	"0"	"1"	"0"	"3"	"1"	"0"	"0"	"0"	"69"	"5"	"0"	"1"	"34"	"0"	"0"	"0"	"1"	"0"	"0"	"0"	"0"	"0"	"0"	"0"	"0"	"0"	"0"	"5"	"5"	"0"	"0"	"17"	"3"	"1"	"2"	"0"	"0"	"0"	"0"	"0"	"0"	"0"	"22"	"1"	"0"	"0"	"0"	"0"	"0"	"0"	"0"	"0"	"0"	"0"	"0"	"0"	"1"	"0"	"0"	"0"	"0"	"0"	"0"	"0"	"2"	"0"	"0"	"1"	"0"	"0"	"3"	"0"	"0"	"0"	"0"	"0"	"0"	"3"	"0"	"7"	"2"	"0"	"0"	"0"	"0"	"0"	"1"	"0"	"0"	"0"	"0"	"2"	"0"	"0"	"0"	"0"	"0"	"0"	"0"	"0"	"861"	"27"	"1"	"0"	"1"	"0"	"0"	"0"	"0"	"0"	"0"	"0"	"2"	"0"	"0"	"0"	"0"	"0"	"1"	"0"	"0"	"0"	"0"	"0"	"0"	"0"	"0"	"1"	"0"	"0"	"0"	"0"	"0"	"1"	"1"	"1"	"0"	"0"	"2"	"0"	"0"	"0"	"1"	"1"	"3"	"0"	"0"	"0"	"0"	"0"	"0"	"0"	"1"	"0"	"0"	"0"	"0"	"0"	"1"	"0"	"1"	"0"	"0"	"0"	"0"	"3"	"0"	"0"	"42"	"0"	"2"	"0"	"4"	"0"	"549"	"890"	"23"	"14"	"435"	"396"	"1968"	"1105"	"0"	"162"	"2"	"572"	"657"	"0"	"370"	"5327"	"2016"	"636"	"2"	"1"	"1447"	"0"	"0"	"0"	"0"	"0"	"0"	"96"	"8"	"0"	"4"	"5"	"0"	"539"	"0"	"0"	"1"	"0"	"1"	"8"	"0"	"0"	"0"	"0"	"0"	"0"	"0"	"0"	"4"	"7"	"0"	"6"	"1"	"0"	"0"	"0"	"1"	"0"	"0"	"1"	"0"	"1"	"10"	"2"	"3"	"0"	"0"	"0"	"0"	"0"	"1"	"3"	"2"	"1"	"46"	"2195"	"1602"	"0"	"0"	"0"	"0"	"0"	"19"	"20"	"0"	"48"	"0"	"20"	"16"	"0"	"34"	"2"	"0"	"207"	"69"	"1"	"0"	"1"	"0"	"0"	"2"	"0"	"0"	"1"	"1"	"2"	"1"	"0"	"0"	"2"	"0"	"0"	"0"	"0"	"0"	"3"	"0"	"0"	"0"	"1"	"1"	"0"	"0"	"0"	"0"	"0"	"1"	"0"	"9"	"0"	"1"	"0"	"8"	"0"	"0"	"0"	"0"	"1"	"2"	"3"	"0"	"0"	"2"	"1"	"12"	"2"	"0"	"0"	"0"	"0"	"0"	"0"	"1"	"0"	"0"	"1"	"1"	"3"	"1"	"0"	"0"	"0"	"0"	"0"	"6"	"0"	"0"	"0"	"3"	"2"	"0"	"1"	"2"	"0"	"2"	"0"	"1"	"11"	"3"	"0"	"0"	"1"	"0"	"2"	"0"	"0"	"0"	"0"	"0"	"2"	"0"	"0"	"0"	"3"	"0"	"2"	"0"	"0"	"0"	"1"	"4"	"0"	"0"	"1"	"0"	"3"	"0"	"0"	"0"	"6"	"5"	"0"	"35"	"0"	"1"	"1"	"1"	"0"	"0"	"0"	"0"	"1"	"1"	"0"	"0"	"0"	"0"	"0"	"2"	"1"	"0"	"2"	"0"	"0"	"2"	"1"	"0"	"4"	"2"	"1"	"1162"	"32"	"13"	"18"	"0"	"0"	"0"	"3"	"0"	"0"	"1"	"0"	"0"	"0"	"0"	"0"	"0"	"0"	"0"	"0"	"0"	"1"	"0"	"5"	"7466"	"4"	"1"	"0"	"0"	"0"	"4"	"1"	"0"	"0"	"0"	"0"	"0"	"0"	"0"	"0"	"4"	"0"	"0"	"0"	"0"	"0"	"0"	"5"	"0"	"1"	"0"	"1"	"1"	"0"	"2"	"0"	"0"	"1"	"0"	"0"	"0"	"0"	"0"	"0"	"5"	"0"	"0"	"0"	"0"	"0"	"1"	"0"	"6"	"0"	"3"	"2"	"3"	"0"	"2"	"1"	"0"	"0"	"1441"	"1025"	"383"	"6"	"1"	"960"	"16"	"0"	"14"	"0"	"2"	"0"	"1"	"3"	"0"	"0"	"1"	"0"	"1"	"1"	"1"	"1"	"0"	"3"	"0"	"0"	"0"	"0"	"0"	"1"	"2040"	"140"	"1319"	"7"	"0"	"348"	"507"	"294"	"0"	"0"	"0"	"0"	"0"	"0"	"0"	"0"	"0"	"0"	"0"	"0"	"0"	"0"	"0"	"0"	"0"	"0"	"0"	"0"	"1791"	"2367"	"82"	"0"	"0"	"0"	"0"	"0"	"2"	"0"	"0"	"2"	"0"	"0"	"0"	"0"	"0"	"0"	"0"	"0"	"0"	"0"	"0"	"0"	"1"	"1"	"1"	"0"	"0"	"0"	"0"	"0"	"1"	"0"	"0"	"0"	"0"	"0"	"0"	"0"	"0"	"1"	"0"	"0"	"0"	"0"	"0"	"0"	"0"	"0"	"3"	"43"	"7"	"4"	"278"	"663"	"816"	"378"	"77"	"2"	"4"	"0"	"0"	"1"	"6"	"0"	"1"	"0"	"9"	"2"	"0"	"0"	"0"	"4"	"109"	"1041"	"16"	"835"	"114"	"113"	"0"	"0"	"0"	"167"	"0"	"52"	"0"	"0"	"1362"	"1139"	"1"	"6077"	"0"	"0"	"0"	"0"	"37"	"509"	"1"	"42"	"1930"	"84"	"451"	"648"	"386"	"1723"	"867"	"879"	"1713"	"416"	"3"	"1497"	"1544"	"0"	"65"	"5"	"1012"	"917"	"7"	"334"	"0"	"327"	"661"	"10673"	"100"	"1795"	"3905"	"1937"	"2"	"3"	"0"	"0"	"285"	"9"	"60"	"5247"	"1212"	"77"	"290"	"0"	"139"	"92"	"1529"	"954"	"1901"	"0"	"244"	"0"	"0"	"1"	"3"	"5237"	"123"	"0"	"14046"	"1"	"81040"	"291"	"46"	"1555"	"485"	"0"	"921"	"1390"	"1244"	"240"	"213"	"1393"	"2428"	"2374"	"0"	"0"	"0"	"0"	"0"	"0"	"0"	"0"	"0"	"0"	"0"	"0"	"455"	"60"	"2303"	"1228"	"1"	"97"	"527"	"21"	"1738"	"264"	"0"	"1244"	"4813"	"2244"	"2890"	"275"	"0"	"0"	"0"	"1"	"471"	"6368"	"6499"	"3340"	"7268"	"87"	"4652"	"925"	"434"	"97"	"237"	"0"	"0"	"268"	"412"	"17"	"237"	"2"	"0"	"7"	"0"	"1"	"0"	"1"	"2"	"11"	"1"	"0"	"2"	"0"	"15"	"468"	"1420"	"313"	"187"	"54"	"2"	"226"	"4"	"4339"	"1374"	"230"	"6"	"0"	"1118"	"11845"	"956"	"15"	"0"	"0"	"0"	"0"	"0"	"3"	"0"	"0"	"0"	"1"	"0"	"0"	"9672"	"1025"	"0"	"589"	"5162"	"265"	"953"	"1886"	"1037"	"2958"	"3953"	"105"	"322"	"3049"	"3"	"0"	"2"	"0"	"0"	"0"	"0"	"1"	"0"	"5"	"1"	"0"	"2"	"0"	"0"	"0"	"0"	"2"	"0"	"0"	"1103"	"997"	"766"	"797"	"1016"	"126"	"4"	"0"	"0"	"0"	"0"	"0"	"0"	"0"	"0"	"1"	"15"	"3"	"724"	"2364"	"1194"	"728"	"612"	"4"	"3"	"4"	"999"	"112"	"96"	"4"	"503"	"279"	"1132"	"48"	"0"	"740"	"2"	"1570"	"981"	"24"	"111"	"8"	"853"	"3143"	"473"	"123"	"306"	"39"	"0"	"12"	"479"	"112"	"1"	"11"	"5"	"723"	"559"	"512"	"325"	"214"	"476"	"1"	"660"	"61"	"24"	"7"	"127"	"315"	"85"	"282"	"7"	"384"	"42"	"33"	"1058"	"60"	"1"	"1"	"9152"	"431"	"148"	"1036"	"172"	"395"	"13"	"123"	"2"	"43"	"293"	"148"	"705"	"0"	"1185"	"661"	"634"	"0"	"0"	"240"	"354"	"254"	"25"	"0"	"566"	"1287"	"97"	"65"	"45"	"394"	"1679"	"3"	"3"	"5"	"0"	"6"	"29"	"2"	"1"	"511"	"57"	"1"	"0"	"2"	"0"	"7"	"0"	"241"	"451"	"0"	"230"	"88"	"686"	"17"	"310"	"802"	"322"	"257"	"1"	"113"	"165"	"2"	"102"	"21"	"120"	"592"	"1042"	"1"	"33"	"60"	"34"	"48"	"71"	"3"	"3"	"1"	"1290"	"52"	"64"	"237"	"78"	"2497"	"3737"	"0"	"514"	"65"	"22"	"1478"	"1077"	"295"	"544"	"1"	"314"	"0"	"9"	"1187"	"172"	"108"	"61"	"151"	"3258"	"489"	"2"	"0"	"0"	"2"	"2"	"11"	"212"	"965"	"28"	"0"	"0"	"0"	"0"	"0"	"164"	"405"	"201"	"133"	"195"	"58"	"2"	"1"	"0"	"19243"	"395"	"825"	"4693"	"17"	"0"	"0"	"0"	"727"	"0"	"0"	"39"	"42"	"0"	"863"	"7"	"3067"	"143"	"155"	"3"	"910"	"0"	"0"	"286"	"765"	"70"	"28"	"959"	"5455"	"948"	"1"	"24"	"2"	"8"	"795"	"55"	"256"	"123"	"4"	"130"	"1202"	"641"	"913"	"1"	"18"	"0"	"869"	"11"	"4"	"4"	"0"	"0"	"204"	"321"	"2292"	"261"	"1"	"179"	"691"	"1448"	"4815"	"6"	"7"	"56"	"74"	"1055"	"158"	"127"	"957"	"50"	"1"	"0"	"0"	"65"	"80"	"1312"	"1"	"68"	"4"	"10"	"0"	"170"	"38"	"950"	"735"	"422"	"5"	"0"	"63"	"3"	"31"	"1"	"93"	"1008"	"88"	"363"	"9"	"0"	"370"	"525"	"130"	"319"	"373"	"274"	"578"	"154"	"275"	"3783"	"906"	"1"	"2"	"1"	"4"	"3"	"158"	"15"	"74"	"10"	"0"	"515"	"957"	"168"	"23"	"94"	"2"	"673"	"1387"	"289"	"115"	"129"	"212"	"1588"	"1"	"113"	"104"	"0"	"0"	"0"	"0"	"0"	"21"	"18"	"779"	"3"	"1425"	"1"	"271"	"112"	"0"	"0"	"7"	"0"	"0"	"0"	"0"	"0"	"391"	"0"	"207"	"36"	"749"	"355"	"0"	"2"	"117"	"1"	"1"	"411"	"2"	"0"	"99"	"66"	"0"	"0"	"8"	"5"	"1"	"0"	"21"	"0"	"0"	"1"	"0"	"0"	"0"	"1"	"0"	"74"	"52"	"31"	"64"	"223"	"708"	"1406"	"10"	"2"	"22"	"223"	"33"	"19"	"2"	"2"	"19"	"1"	"0"	"0"	"840"	"1609"	"745"	"434"	"1841"	"896"	"25"	"10930"	"6"	"4649"	"1012"	"498"	"7"	"46"	"409"	"2156"	"1"	"1"	"2"	"1498"	"0"	"124"	"217"	"2176"	"742"	"279"	"1390"	"500"	"926"	"188"	"1"	"3"	"26"	"14"	"5329"	"0"	"0"	"2986"	"734"	"2616"	"336"	"1"	"820"	"44"	"1480"	"33"	"404"	"476"	"1617"	"7"	"0"	"399"	"148"	"0"	"812"	"391"	"1618"	"276"	"1416"	"6584"	"2"	"137"	"1139"	"4"	"75"	"59"	"91"	"3865"	"151"	"0"	"0"	"881"	"906"	"22"	"8"	"10"	"2"	"891"	"207"	"47"	"139"	"26"	"140"	"5"	"265"	"106"	"17"	"1"	"0"	"68"	"10"	"73"	"3"	"1120"	"397"	"7"	"294"	"783"	"217"	"367"	"0"	"0"	"10020"	"1"	"28"	"3837"	"531"	"590"	"488"	"6"	"0"	"3"	"2"	"2"	"0"	"0"	"1"	"82"	"0"	"18"	"3334"	"217"	"0"	"0"	"5"	"3"	"0"	"628"	"1"	"3648"	"7"	"1"	"136"	"343"	"1773"	"5"	"486"	"0"	"0"	"1"	"0"	"146"	"834"	"2809"	"25"	"126"	"220"	"99"	"185"	"248"	"604"	"595"	"188"	"228"	"5"	"4"	"169"	"476"	"1205"	"122"	"1037"	"216"	"800"	"0"	"0"	"195"	"19"	"14"	"5"	"603"	"241"	"0"	"16"	"977"	"206"	"0"	"3"	"112"	"0"	"1213"	"0"	"245"	"1"	"1795"	"0"	"1"	"8"	"3"	"146"	"229"	"987"	"940"	"5593"	"3"	"172"	"5"	"1581"	"74"	"338"	"521"	"448"	"2885"	"0"	"0"	"1"	"0"	"51"	"1"	"364"	"3466"	"119"	"0"	"53"	"466"	"523"	"228"	"1137"	"310"	"21"	"6"	"46"	"826"	"137"	"491"	"231"	"126"	"1099"	"890"	"765"	"675"	"2"	"2"	"1551"	"3518"	"588"	"1290"	"931"	"951"	"236"	"164"	"1689"	"1486"	"370"	"1"	"1000"	"0"	"0"	"0"	"0"	"0"	"0"	"0"	"0"	"0"	"0"	"0"	"0"	"0"	"0"	"0"	"0"	"0"	"20"	"0"	"0"	"2"	"0"	"20061"	"41"	"0"	"0"	"17"	"1"	"0"	"2"	"1"	"85"	"57"	"47"	"0"	"0"	"319"	"89"	"22"	"79"	"258"	"148"	"1075"	"7"	"78"	"230"	"686"	"295"	"389"	"14"	"0"	"435"	"55"	"214"	"7760"	"252"	"0"	"709"	"2"	"181"	"10"	"42"	"19"	"192"	"1219"	"7"	"3"	"13"	"4"	"4"	"5"	"63"	"200"	"449"	"120"	"0"	"327"	"875"	"1804"	"729"	"7"	"0"	"370"	"104"	"216"	"2"	"0"	"0"	"0"	"9"	"6190"	"166"	"0"	"2161"	"201"	"0"	"1"	"40"	"0"	"787"	"1003"	"39"	"720"	"239"	"3"	"0"	"11"	"213"	"345"	"49"	"3442"	"413"	"119"	"0"	"0"	"276"	"270"	"271"	"73"	"2"	"1091"	"1021"	"4772"	"38"	"90"	"368"	"2514"	"180"	"1"	"288"	"468"	"236"	"528"	"47"	"154"	"5"	"798"	"9"	"3"	"336"	"39"	"2549"	"6410"	"832"	"183"	"1148"	"83"	"2"	"733"	"198"	"896"	"550"	"891"	"1576"	"77"	"1110"	"612"	"658"	"447"	"3351"	"241"	"99"	"207"	"433"	"2"	"91"	"979"	"977"	"161"	"254"	"3"	"6"	"481"	"918"	"481"	"731"	"1386"	"148"	"278"	"188"	"630"	"955"	"196"	"16"	"797"	"6160"	"853"	"529"	"721"	"0"	"7"	"4122"	"236"	"560"	"69"	"13"	"876"	"1734"	"433"	"206"	"6"	"492"	"340"	"6041"	"665"	"69"	"3"	"1"	"0"	"3"	"1"	"5"	"297"	"520"	"1093"	"250"	"304"	"46"	"40"	"86"	"531"	"0"	"1038"	"0"	"94"	"228"	"98"	"3"	"160"	"692"	"281"	"593"	"381"	"491"	"180"	"190"	"110"	"28"	"2"	"16"	"22"	"235"	"1089"	"279"	"1"	"190"	"2168"	"1235"	"1"	"14"	"0"	"142"	"1"	"1"	"0"	"0"	"1"	"1"	"3916"	"15"	"2"	"2981"	"2541"	"0"	"251"	"371"	"719"	"6"	"5"	"77"	"2"	"0"	"5"	"655"	"1302"	"128"	"8"	"239"	"552"	"169"	"9"	"947"	"341"	"605"	"709"	"10"	"3"	"701"	"245"	"332"	"30"	"21"	"393"	"259"	"1535"	"0"	"740"	"6"	"585"	"2424"	"396"	"178"	"961"	"2043"	"12"	"338"	"8"	"0"	"0"	"0"	"68"	"1"	"381"	"1408"	"81"	"285"	"9"	"0"	"620"	"763"	"10"	"182"	"347"	"158"	"0"	"0"	"2"	"216"	"2423"	"0"	"4"	"6"	"2"	"1036"	"1172"	"188"	"36"	"114"	"0"	"0"	"0"	"4"	"38"	"947"	"180"	"1"	"425"	"428"	"44"	"1"	"0"	"0"	"255"	"0"	"628"	"312"	"356"	"1790"	"133"	"2"	"1"	"0"	"0"	"2597"	"260"	"616"	"60"	"6"	"10"	"50"	"28"	"176"	"3"	"235"	"14"	"182"	"475"	"390"	"23"	"898"	"3"	"358"	"876"	"491"	"183"	"253"	"225"	"309"	"234"	"6"	"0"	"0"	"3"	"787"	"29"	"74"	"1"	"583"	"3629"	"5"	"3"	"264"	"4"	"947"	"92"	"588"	"62"	"28"	"202"	"463"	"1608"	"57"	"90"	"24"	"2307"	"60"	"49"	"788"	"21"	"29"	"2"	"0"	"1"	"3243"	"312"	"1195"	"3086"	"313"	"4"	"10"	"586"	"86"	"464"	"4"	"822"	"382"	"1697"	"331"	"241"	"3650"	"1674"	"154"	"3"	"2267"	"15"	"18"	"2175"	"134"	"556"	"454"	"9"	"195"	"5"	"4"	"4753"	"1670"	"9"	"0"	"2151"	"176"	"121"	"1241"	"128"	"166"	"608"	"78"	"1190"	"22"	"447"	"309"	"1150"	"0"	"0"	"1834"	"250"	"0"	"339"	"264"	"215"	"290"	"253"	"1401"	"0"	"810"	"86"	"0"	"0"	"52"	"103"	"837"	"0"	"665"	"0"	"0"	"27"	"315"	"128"	"8"	"2"	"2226"	"7"	"2"	"0"	"34"	"3"	"61"	"2"	"1"	"24"	"4"	"8"	"45"	"17"	"187"	"93"	"978"	"70"	"825"	"403"	"1045"	"473"	"2336"	"286"	"590"	"1019"	"193"	"14"	"0"	"14"	"252"	"593"	"613"	"4"	"527"	"2"	"1"	"0"	"61"	"2"	"217"	"1427"	"3734"	"828"	"584"	"59"	"8"	"241"	"35"	"1"	"14"	"3"	"441"	"767"	"448"	"11"	"54"	"200"	"693"	"0"	"171"	"0"	"24"	"122"	"409"	"488"	"552"	"2"	"2269"	"194"	"307"	"71"	"36"	"695"	"1"	"0"	"262"	"0"	"62"	"15"	"267"	"0"	"0"	"80"	"149"	"516"	"148"	"19"	"7"	"248"	"243"	"2"	"266"	"1"	"7"	"253"	"200"	"173"	"761"	"706"	"4"	"83"	"8"	"302"	"1757"	"7"	"2"	"105"	"1178"	"59"	"0"	"0"	"49"	"436"	"665"	"122"	"114"	"73"	"144"	"1109"	"0"	"5606"	"380"	"311"	"37"	"0"	"0"	"0"	"545"	"114"	"749"	"351"	"109"	"1175"	"2325"	"1260"	"278"	"0"	"0"	"59"	"287"	"106"	"48"	"6531"	"1"	"0"	"11"	"3"	"2"	"4"	"415"	"0"	"0"	"0"	"12"	"2"	"1"	"1"	"248"	"299"	"48"	"77"	"17"	"0"	"0"	"0"	"1"	"0"	"124"	"0"	"7"	"461"	"155"	"0"	"8"	"1197"	"318"	"33"	"15"	"79"	"0"	"1326"	"167"	"633"	"549"	"64"	"408"	"522"	"937"	"32"	"64"	"0"	"0"	"1"	"71"	"14"	"1"	"296"	"1040"	"99"	"5"	"509"	"105"	"616"	"24"	"98"	"16"	"38"	"4"	"4"	"134"	"9"	"1"	"1"	"0"	"1347"	"153"	"4702"	"229"	"1"	"1417"	"732"	"581"	"0"	"0"	"0"	"401"	"1"	"727"	"20"	"317"	"49"	"936"	"0"	"4"	"2"	"13"	"0"	"210"	"73"	"1450"	"894"	"10"	"0"	"99"	"0"	"0"	"0"	"566"	"0"	"0"	"0"	"2"	"1044"	"60"	"0"	"2584"	"972"	"283"	"171"	"187"	"581"	"23"	"62"	"583"	"59"	"2"	"1136"	"0"	"2"	"0"	"758"	"1"	"42"	"914"	"3"	"143"	"0"	"6"	"1599"	"1"	"42"	"347"	"1491"	"200"	"517"	"466"	"1715"	"0"	"1442"	"6"	"344"	"149"	"120"	"11"	"1541"	"1626"	"620"	"301"	"345"	"29"	"182"	"26"	"2634"	"597"	"340"	"1117"	"78"	"2521"	"72"	"0"	"0"	"823"	"0"	"0"	"0"	"0"	"67"	"2"	"4"	"0"	"0"	"0"	"0"	"40"	"3"	"1041"	"30"	"372"	"319"	"47"	"0"	"298"	"260"	"0"	"37"	"706"	"80"	"575"	"364"	"1332"	"8"	"39"	"316"	"0"	"0"	"1"	"0"	"9"	"5"	"1824"	"3"	"883"	"1"	"147"	"2381"	"188"	"876"	"0"	"227"	"135"	"0"	"0"	"0"	"0"	"36"	"0"	"0"	"0"	"1"	"0"	"2"	"1"	"0"	"1"	"0"	"11"	"0"	"2"	"2"	"230"	"2"	"225"	"1"	"1267"	"144"	"0"	"256"	"0"	"0"	"80"	"904"	"121"	"162"	"60"	"104"	"28"	"207"	"10"	"52"	"248"	"178"	"560"	"2804"	"422"	"5"	"474"	"447"	"0"	"0"	"164"	"84"	"183"	"0"	"254"	"294"	"232"	"472"	"300"	"1377"	"1279"	"0"	"0"	"0"	"0"	"0"	"0"	"2"	"20"	"25"	"0"	"0"	"0"	"0"	"0"	"0"	"0"	"3"	"370"	"464"	"193"	"463"	"34"	"0"	"197"	"268"	"30"	"106"	"0"	"20"	"0"	"0"	"1"	"0"	"0"	"0"	"0"	"0"	"361"	"784"	"60"	"1007"	"0"	"0"	"944"	"8"	"260"	"1"	"520"	"13"	"239"	"86"	"0"	"151"	"1359"	"80"	"1350"	"0"	"6"	"311"	"2"	"0"	"0"	"0"	"1"	"0"	"0"	"0"	"14"	"281"	"0"	"0"	"12"	"149"	"828"	"0"	"2"	"0"	"0"	"1"	"556"	"764"	"2769"	"492"	"1282"	"344"	"869"	"1604"	"1"	"4"	"0"	"0"	"0"	"1"	"0"	"80"	"0"	"3840"	"7"	"0"	"2372"	"0"	"655"	"795"	"0"	"6"	"7"	"5"	"0"	"365"	"161"	"8"	"11"	"2"	"0"	"0"	"166"	"3"	"1390"	"150"	"153"	"0"	"0"	"161"	"6191"	"341"	"3671"	"199"	"227"	"2"	"70"	"267"	"164"	"35"	"3"	"255"	"398"	"692"	"217"	"0"	"0"	"472"	"673"	"864"	"19"	"891"	"52"	"41"	"157"	"0"	"0"	"0"	"0"	"0"	"355"	"0"	"0"	"1"	"4"	"2465"	"0"	"0"	"0"	"0"	"0"	"55"	"910"	"0"	"7"	"5"	"1"	"16"	"3"	"0"	"38"	"131"	"4"	"286"	"167"	"2"	"7"	"97"	"2"	"0"	"0"	"60"	"111"	"1198"	"52"	"1639"	"10131"	"437"	"91"	"58"	"0"	"0"	"1"	"565"	"128"	"888"	"144"	"0"	"1"	"0"	"8"	"0"	"4"	"12"	"39"	"3"	"119"	"1385"	"152"	"66"	"509"	"515"	"3"	"0"	"342"	"24"	"6"	"5"	"290"	"1650"	"239"	"0"	"1"	"333"	"636"	"4"	"76"	"5"	"329"	"41"	"102"	"400"	"628"	"513"	"1853"	"587"	"1353"	"4"	"72"	"1"	"87"	"20"	"0"	"15"	"848"	"1460"	"6"	"195"	"441"	"45"	"0"	"288"	"272"	"111"	"44"	"797"	"578"	"44"	"340"	"695"	"252"	"4"	"183"	"177"	"1"	"1506"	"98"	"111"	"184"	"245"	"5"	"11"	"2051"	"544"	"481"	"1"	"3016"	"66"	"115"	"465"	"4933"	"6"	"0"	"0"	"0"	"27"	"1"	"2"	"0"	"0"	"167"	"3"	"0"	"231"	"3"	"107"	"1290"	"344"	"469"	"62"	"2"	"0"	"0"	"1"	"1"	"0"	"0"	"0"	"7740"	"172"	"791"	"18"	"0"	"10"	"2"	"1509"	"0"	"0"	"0"	"0"	"0"	"0"	"12"	"173"	"0"	"7"	"172"	"689"	"188"	"147"	"681"	"400"	"66"	"303"	"0"	"1"	"42"	"15"	"257"	"112"	"3"	"438"	"42"	"30"	"349"	"7"	"4"	"1"	"0"	"0"	"475"	"0"	"0"	"1"	"0"	"0"	"1"	"134"	"14"	"9"	"8"	"537"	"2940"	"0"	"0"	"40"	"1"	"0"	"2"	"0"	"1"	"136"	"0"	"861"	"4"	"769"	"580"	"0"	"0"	"0"	"0"	"1672"	"0"	"0"	"49"	"56"	"1387"	"0"	"458"	"197"	"0"	"1"	"128"	"193"	"633"	"1"	"0"	"271"	"1388"	"1575"	"0"	"0"	"0"	"64"	"8"	"1874"	"496"	"33"	"141"	"34"	"125"	"114"	"3691"	"366"	"209"	"340"	"3"	"5"	"394"	"274"	"1376"	"746"	"0"	"427"	"64"	"140"	"540"	"1416"	"519"	"179"	"716"	"566"	"0"	"0"	"0"	"3"	"2"	"710"	"6"	"536"	"0"	"0"	"2"	"1"	"0"	"0"	"0"	"3"	"23"	"12"	"0"	"39"	"6"	"6"	"2436"	"0"	"11"	"18"	"3302"	"554"	"932"	"437"	"763"	"106"	"132"	"855"	"600"	"1157"	"365"	"1398"	"144"	"368"	"6"	"2"	"15"	"9"	"1"	"2"	"3"	"521"	"248"	"93"	"39"	"906"	"198"	"18"	"1377"	"1191"	"3469"	"68"	"268"	"1234"	"15"	"541"	"624"	"1"	"1479"	"1174"	"4"	"77"	"0"	"698"	"368"	"3584"	"871"	"0"	"25"	"10"	"8"	"153"	"145"	"229"	"54"	"4893"	"79"	"761"	"771"	"293"	"418"	"356"	"139"	"5487"	"1"	"0"	"154"	"722"	"107"	"30"	"1780"	"42"	"5529"	"394"	"16"	"626"	"4595"	"935"	"2"	"1068"	"27"	"88"	"869"	"0"	"73"	"432"	"0"	"747"	"118"	"659"	"9"	"294"	"957"	"0"	"332"	"590"	"1"	"6"	"12"	"47"	"771"	"44"	"802"	"231"	"133"	"426"	"1654"	"5913"	"594"	"17533"	"2"	"9"	"0"	"146"	"0"	"0"	"304"	"7866"	"6258"	"3438"	"1"	"14"	"1"	"189"	"10"	"249"	"33"	"0"	"10"	"0"	"543"	"3"	"1780"	"112"	"253"	"1581"	"0"	"1"	"116"	"215"	"253"	"4"	"22"	"173"	"70"	"1684"	"2002"	"4911"	"560"	"36"	"76"	"1344"	"785"	"2658"	"1"	"0"	"27"	"11"	"6"	"950"	"211"	"303"	"156"	"337"	"131"	"575"	"61"	"146"	"304"	"12"	"5"	"2724"	"1182"	"1"	"624"	"6142"	"144"	"538"	"472"	"255"	"562"	"308"	"91"	"1"	"0"	"36"	"1"	"134"	"188"	"2"	"2563"	"447"	"1"	"35"	"425"	"10"	"434"	"0"	"0"	"1"	"2"	"444"	"3"	"63"	"0"	"1330"	"1243"	"0"	"28"	"1028"	"1432"	"58"	"71"	"191"	"1"	"0"	"0"	"0"	"0"	"0"	"329"	"714"	"1"	"106"	"15"	"306"	"31"	"413"	"1657"	"0"	"149"	"170"	"314"	"759"	"213"	"1568"	"1410"	"249"	"0"	"0"	"0"	"1422"	"1325"	"76"	"2"	"111"	"41"	"0"	"15"	"300"	"47"	"8"	"753"	"880"	"101"	"31"	"0"	"2"	"0"	"1"	"0"	"64"	"18"	"0"	"189"	"17"	"75"	"231"	"415"	"421"	"2584"	"1954"	"0"	"19"	"375"	"7"	"0"	"3"	"0"	"0"	"0"	"0"	"2"	"381"	"644"	"6"	"594"	"640"	"783"	"551"	"132"	"51"	"70"	"1037"	"279"	"29"	"9"	"126"	"1238"	"225"	"6204"	"0"	"32"	"30"	"100"	"87"	"741"	"14"	"24"	"0"	"0"	"6"	"345"	"47"	"4"	"0"	"409"	"0"	"0"	"8"	"2"	"1514"	"2"	"70"	"2"	"37"	"4154"	"18"	"205"	"436"	"9"	"536"	"2183"	"68"	"252"	"0"	"0"	"160"	"355"	"0"	"482"	"25"	"21"	"1338"	"382"	"372"	"97"	"0"	"1"	"0"	"0"	"0"	"0"	"219"	"115"	"2737"	"0"	"1"	"19"	"91"	"0"	"483"	"33"	"172"	"248"	"1084"	"491"	"734"	"295"	"370"	"1295"	"0"	"11"	"0"	"0"	"536"	"255"	"3"	"0"	"424"	"3"	"31"	"10"	"4942"	"1"	"2717"	"14"	"255"	"0"	"40"	"82"	"21"	"29"	"199"	"11"	"0"	"0"	"0"	"7"	"87"	"163"	"74"	"126"	"1752"	"251"	"469"	"1"	"54"	"3177"	"11"	"0"	"0"	"659"	"273"	"108"	"654"	"1882"	"26"	"8"	"305"	"1"	"2457"	"501"	"399"	"346"	"2"	"0"	"325"	"274"	"36"	"3520"	"233"	"139"	"430"	"0"	"30"	"38"	"2084"	"207"	"54"	"23"	"0"	"0"	"1350"	"5"	"3"	"3"	"0"	"289"	"1567"	"356"	"0"	"1108"	"0"	"0"	"287"	"146"	"135"	"17"	"275"	"746"	"16"	"371"	"152"	"65"	"0"	"9"	"7"	"1"	"6"	"878"	"629"	"1205"	"179"	"994"	"1613"	"229"	"163"	"1"	"0"	"1050"	"1794"	"960"	"0"	"898"	"746"	"698"	"9"	"656"	"1039"	"11"	"0"	"0"	"917"	"92"	"996"	"485"	"238"	"0"	"0"	"0"	"77"	"0"	"918"	"1444"	"406"	"428"	"1"	"45"	"133"	"2"	"3"	"0"	"1"	"0"	"1"	"1"	"1"	"236"	"2232"	"7"	"32"	"331"	"392"	"323"	"48"	"19"	"150"	"3"	"561"	"886"	"2266"	"26"	"897"	"8"	"0"	"0"	"190"	"0"	"0"	"15"	"0"	"432"	"15"	"1192"	"187"	"1332"	"12"	"1069"	"398"	"88"	"4"	"1"	"0"	"26"	"12"	"468"	"23"	"263"	"237"	"46"	"388"	"171"	"497"	"13"	"402"	"51"	"94"	"18"	"3"	"3"	"0"	"90"	"171"	"0"	"25"	"2548"	"1413"	"0"	"71"	"65"	"329"	"3"	"241"	"141"	"123"	"2"	"111"	"194"	"71"	"309"	"98"	"607"	"278"	"250"	"2"	"60"	"145"	"227"	"199"	"2069"	"0"	"11"	"1"	"4"	"5367"	"0"	"973"	"24"	"314"	"2"	"23"	"133"	"0"	"0"	"214"	"1061"	"2"	"2"	"67"	"38"	"35"	"23"	"1"	"689"	"139"	"241"	"36"	"543"	"517"	"565"	"0"	"61"	"742"	"2"	"0"	"80"	"52"	"2"	"366"	"2"	"5"	"267"	"23"	"31"	"21"	"12"	"444"	"93"	"0"	"2"	"31"	"0"	"20"	"7"	"381"	"7"	"6"	"1"	"4"	"496"	"75"	"81"	"790"	"0"	"0"	"0"	"168"	"14"	"21"	"37"	"37"	"37"	"1"	"149"	"0"	"0"	"276"	"43"	"78"	"167"	"59"	"0"	"0"	"1024"	"158"	"40"	"454"	"15"	"3924"	"3"	"1298"	"60"	"231"	"2701"	"573"	"168"	"1142"	"83"	"3"	"695"	"43"	"224"	"113"	"106"	"2"	"1155"	"18"	"0"	"3107"	"940"	"0"	"821"	"233"	"91"	"243"	"75"	"1649"	"838"	"484"	"1137"	"214"	"2802"	"104"	"2"	"0"	"7"	"4"	"739"	"292"	"0"	"0"	"0"	"0"	"1"	"0"	"15"	"1033"	"580"	"1474"	"293"	"136"	"128"	"728"	"107"	"0"	"3"	"4"	"416"	"12"	"562"	"74"	"225"	"2"	"4"	"0"	"0"	"1221"	"409"	"411"	"26"	"65"	"2"	"2"	"0"	"0"	"0"	"2"	"8"	"390"	"36"	"94"	"61"	"66"	"916"	"0"	"0"	"1"	"1"	"310"	"146"	"1400"	"163"	"0"	"2"	"3"	"67"	"14"	"42"	"0"	"0"	"0"	"1652"	"0"	"63"	"373"	"479"	"15"	"0"	"0"	"741"	"0"	"1794"	"130"	"0"	"0"	"414"	"1332"	"3"	"283"	"380"	"237"	"1110"	"34"	"1"	"0"	"123"	"1462"	"240"	"1241"	"27"	"2"	"0"	"0"	"6"	"0"	"1396"	"8"	"2"	"2"	"0"	"91"	"744"	"120"	"465"	"1"	"0"	"2"	"38"	"138"	"0"	"12"	"0"	"0"	"0"	"0"	"2"	"182"	"67"	"5538"	"379"	"534"	"1230"	"242"	"2"	"0"	"0"	"51"	"20"	"6"	"0"	"3"	"0"	"0"	"622"	"0"	"23"	"41"	"56"	"1"	"16"	"172"	"0"	"0"	"0"	"0"	"1"	"35"	"3"	"365"	"445"	"1"	"3"	"433"	"143"	"13"	"211"	"192"	"275"	"95"	"14"	"559"	"220"	"184"	"109"	"5"	"0"	"310"	"238"	"719"	"270"	"220"	"283"	"1462"	"21"	"1459"	"2"	"1"	"0"	"21"	"0"	"0"	"49"	"2"	"1"	"102"	"67"	"237"	"816"	"434"	"0"	"6"
"SAMN02982275"	"24"	"0"	"146"	"0"	"0"	"0"	"1"	"0"	"16"	"3"	"3"	"6"	"144"	"63"	"16"	"15"	"117"	"0"	"0"	"0"	"0"	"0"	"0"	"0"	"1"	"15"	"2"	"1"	"80"	"10"	"1"	"5567"	"0"	"4"	"28"	"1"	"365"	"15"	"5"	"9"	"99"	"10"	"29"	"16"	"177"	"16"	"26"	"0"	"0"	"29"	"52"	"15"	"289"	"0"	"4"	"170"	"130"	"12"	"1"	"76"	"2"	"9"	"128"	"3"	"14"	"42"	"3"	"3"	"10"	"14"	"78"	"3"	"42"	"10"	"18"	"1"	"15"	"36"	"7"	"8"	"2"	"21"	"0"	"3"	"27"	"19"	"2"	"0"	"0"	"1"	"0"	"0"	"0"	"16"	"25"	"21"	"9"	"19"	"0"	"150"	"123"	"64"	"153"	"29"	"152"	"10"	"1"	"48"	"11"	"4"	"70"	"4"	"157"	"2"	"8"	"0"	"53"	"14"	"13"	"2"	"80"	"46"	"18"	"34"	"1"	"1"	"10"	"9"	"18"	"7"	"154"	"472"	"0"	"1"	"6"	"12"	"1"	"51"	"5"	"5"	"40"	"4"	"6"	"6"	"30"	"137"	"78"	"12"	"11"	"3"	"7"	"3"	"39"	"1"	"25"	"32"	"44"	"1"	"345"	"35"	"14"	"3"	"19"	"39"	"73"	"8"	"13"	"7"	"38"	"27"	"61"	"9"	"2"	"5"	"76"	"272"	"200"	"119"	"100"	"21"	"0"	"3"	"11"	"5"	"3"	"0"	"29"	"1"	"129"	"25"	"0"	"5"	"34"	"19"	"28"	"362"	"0"	"21"	"1"	"70"	"196"	"61"	"14"	"14"	"3"	"14"	"11"	"108"	"23"	"21"	"18"	"0"	"6"	"115"	"10"	"53"	"25"	"20"	"31"	"29"	"119"	"3"	"13"	"4"	"38"	"7"	"200"	"19"	"20"	"9"	"8"	"11"	"0"	"0"	"523"	"59"	"3"	"14"	"14"	"23"	"5"	"1"	"3"	"9"	"10"	"18"	"53"	"7"	"14"	"22"	"13"	"29"	"21"	"58"	"0"	"17"	"0"	"55"	"20"	"338"	"0"	"1"	"12"	"27"	"37"	"127"	"16"	"0"	"16"	"19"	"1"	"0"	"0"	"0"	"2"	"1"	"19"	"2"	"0"	"1"	"0"	"0"	"1"	"0"	"0"	"2"	"9"	"28"	"0"	"18"	"0"	"5"	"1"	"0"	"0"	"9"	"34"	"8"	"0"	"1"	"191"	"40"	"14"	"3"	"12"	"45"	"12"	"18"	"0"	"0"	"153"	"0"	"3"	"1"	"3"	"197"	"0"	"17"	"311"	"12"	"1119"	"8"	"7"	"109"	"2"	"255"	"12"	"5"	"6"	"189"	"27"	"2"	"73"	"3"	"7"	"4"	"71"	"20"	"28"	"56"	"29"	"0"	"0"	"130"	"12"	"7"	"8"	"18"	"39"	"51"	"19"	"11"	"1"	"4"	"0"	"340"	"34"	"4"	"45"	"53"	"0"	"226"	"99"	"127"	"1"	"15"	"52"	"1"	"50"	"76"	"65"	"8"	"32"	"169"	"5"	"32"	"0"	"23"	"14"	"15"	"4"	"181"	"10"	"33"	"0"	"325"	"37"	"185"	"96"	"334"	"17"	"12"	"171"	"87"	"4"	"148"	"10"	"0"	"7"	"8"	"68"	"11"	"0"	"16"	"48"	"5"	"24"	"158"	"0"	"9"	"14"	"2"	"11"	"3"	"47"	"12"	"58"	"0"	"28"	"121"	"0"	"10"	"52"	"93"	"7"	"17"	"34"	"128"	"14"	"21"	"1"	"0"	"35"	"40"	"5"	"69"	"58"	"60"	"17"	"24"	"5"	"6"	"0"	"20"	"4"	"14"	"7"	"6"	"4"	"12"	"17"	"37"	"7"	"70"	"15"	"18"	"19"	"81"	"3"	"4"	"0"	"0"	"3"	"47"	"7"	"54"	"13"	"73"	"4"	"3"	"0"	"3"	"20"	"8"	"103"	"2"	"2"	"37"	"20"	"46"	"6"	"32"	"0"	"6"	"28"	"22"	"395"	"3"	"19"	"4"	"43"	"57"	"13"	"40"	"15"	"753"	"10"	"0"	"174"	"3"	"50"	"9"	"198"	"2"	"3"	"6"	"0"	"111"	"5"	"115"	"25"	"0"	"4"	"385"	"0"	"1"	"130"	"17"	"16"	"37"	"45"	"2"	"71"	"51"	"8"	"4"	"1"	"0"	"3"	"2"	"23"	"7"	"86"	"58"	"97"	"148"	"46"	"13"	"0"	"117"	"3"	"367"	"40"	"3"	"45"	"37"	"4"	"36"	"17"	"59"	"8"	"47"	"9"	"5"	"32"	"40"	"271"	"10"	"69"	"66"	"34"	"37"	"1"	"15"	"18"	"14"	"37"	"3"	"5"	"39"	"2"	"51"	"20"	"139"	"0"	"137"	"143"	"154"	"10"	"22"	"0"	"1"	"0"	"71"	"6"	"16"	"23"	"35"	"3"	"9"	"3"	"125"	"214"	"7"	"33"	"13"	"7"	"6"	"2"	"14"	"13"	"64"	"3"	"83"	"19"	"28"	"46"	"2"	"59"	"14"	"35"	"9"	"6"	"8"	"7"	"52"	"8"	"94"	"2"	"16"	"6"	"54"	"5"	"190"	"16"	"43"	"20"	"27"	"0"	"8"	"1"	"2"	"86"	"19"	"74"	"20"	"25"	"27"	"4"	"17"	"46"	"5"	"8"	"2"	"0"	"8"	"9"	"86"	"0"	"0"	"7"	"7"	"194"	"188"	"25"	"70"	"50"	"21"	"15"	"2"	"54"	"26"	"6"	"8"	"28"	"101"	"53"	"24"	"4"	"269"	"80"	"184"	"302"	"11"	"54"	"25"	"0"	"4"	"7"	"32"	"1565"	"198"	"79"	"19"	"74"	"7"	"7"	"16"	"123"	"87"	"1"	"70"	"37"	"22"	"98"	"29"	"21"	"12"	"1"	"457"	"67"	"30"	"30"	"116"	"3"	"0"	"23"	"24"	"11"	"0"	"5"	"129"	"23"	"0"	"0"	"49"	"67"	"447"	"47"	"3"	"27"	"13"	"163"	"152"	"14"	"79"	"40"	"6"	"0"	"0"	"0"	"0"	"2"	"2"	"5"	"600"	"0"	"137"	"22"	"1"	"11"	"0"	"0"	"6"	"0"	"0"	"0"	"48"	"4"	"44"	"0"	"69"	"18"	"9"	"9"	"28"	"0"	"1"	"41"	"173"	"601"	"5"	"9"	"269"	"160"	"0"	"2"	"60"	"146"	"9"	"0"	"35"	"168"	"310"	"41"	"69"	"6"	"38"	"3"	"17"	"3"	"25"	"286"	"21"	"15"	"64"	"45"	"43"	"51"	"4"	"15"	"0"	"0"	"0"	"2"	"7"	"12"	"60"	"34"	"276"	"30"	"16"	"31"	"5"	"0"	"104"	"0"	"0"	"0"	"16"	"41"	"2"	"1"	"0"	"5"	"16"	"6"	"0"	"4"	"9"	"12"	"12"	"57"	"154"	"0"	"23"	"67"	"1"	"0"	"0"	"0"	"19"	"9"	"0"	"1"	"6"	"4"	"0"	"0"	"14"	"6"	"3"	"1"	"2"	"0"	"1"	"0"	"0"	"1"	"0"	"0"	"0"	"5"	"0"	"0"	"0"	"2"	"4"	"0"	"0"	"8"	"0"	"71"	"1"	"25"	"270"	"102"	"1"	"44"	"13"	"63"	"102"	"63"	"0"	"7"	"0"	"652"	"8"	"25"	"39"	"44"	"36"	"6"	"22"	"28"	"49"	"2"	"246"	"8"	"22"	"77"	"181"	"3"	"23"	"36"	"1"	"35"	"263"	"14"	"11"	"16"	"12"	"19"	"18"	"141"	"3"	"10"	"46"	"24"	"32"	"0"	"31"	"7"	"115"	"50"	"31"	"105"	"10"	"70"	"19"	"2"	"41"	"11"	"273"	"11"	"5"	"105"	"120"	"44"	"108"	"50"	"10"	"112"	"67"	"12"	"0"	"24"	"13"	"73"	"0"	"24"	"51"	"0"	"86"	"5"	"17"	"12"	"50"	"52"	"14"	"1301"	"28"	"5"	"174"	"101"	"39"	"108"	"27"	"59"	"17"	"19"	"26"	"180"	"27"	"7"	"28"	"172"	"0"	"42"	"28"	"0"	"11"	"23"	"30"	"18"	"1"	"5"	"80"	"37"	"3"	"95"	"26"	"25"	"78"	"5"	"82"	"9"	"5"	"11"	"59"	"150"	"91"	"14"	"9"	"7"	"42"	"20"	"3"	"104"	"57"	"27"	"5"	"12"	"498"	"185"	"0"	"223"	"27"	"26"	"12"	"7"	"4"	"68"	"79"	"45"	"134"	"18"	"123"	"0"	"0"	"1"	"2"	"12"	"13"	"4"	"29"	"10"	"1"	"1"	"24"	"90"	"34"	"21"	"69"	"39"	"81"	"44"	"4"	"7"	"118"	"12"	"51"	"42"	"256"	"0"	"3"	"28"	"6"	"9"	"121"	"170"	"71"	"0"	"11"	"4"	"29"	"115"	"9"	"248"	"3"	"64"	"71"	"0"	"2"	"51"	"71"	"17"	"2"	"8"	"92"	"14"	"0"	"30"	"11"	"256"	"701"	"9"	"8"	"10"	"120"	"70"	"40"	"0"	"46"	"6"	"4"	"21"	"18"	"18"	"1"	"7"	"20"	"26"	"5"	"1"	"94"	"11"	"8"	"393"	"170"	"6"	"297"	"74"	"13"	"699"	"29"	"1"	"214"	"47"	"6"	"50"	"6"	"24"	"8"	"92"	"71"	"10"	"0"	"2"	"55"	"686"	"67"	"8"	"0"	"16"	"18"	"7"	"38"	"36"	"23"	"3"	"35"	"83"	"402"	"0"	"34"	"192"	"3"	"31"	"2"	"1"	"37"	"128"	"0"	"40"	"0"	"23"	"3"	"0"	"6"	"194"	"318"	"2"	"1"	"0"	"1"	"0"	"10"	"441"	"0"	"1"	"0"	"2"	"3"	"34"	"182"	"20"	"25"	"4"	"6"	"2"	"41"	"37"	"9"	"96"	"52"	"0"	"34"	"15"	"34"	"1"	"96"	"36"	"62"	"53"	"154"	"75"	"12"	"107"	"382"	"10"	"63"	"1"	"110"	"21"	"50"	"208"	"85"	"2"	"4"	"16"	"8"	"3"	"6"	"458"	"0"	"0"	"3"	"1"	"1"	"82"	"0"	"3"	"20"	"15"	"35"	"21"	"698"	"22"	"1"	"3"	"65"	"119"	"29"	"315"	"2"	"2"	"4"	"8"	"94"	"116"	"14"	"15"	"3"	"103"	"1"	"32"	"52"	"852"	"120"	"282"	"21"	"3"	"12"	"103"	"1"	"22"	"11"	"2"	"203"	"95"	"29"	"0"	"4"	"11"	"82"	"29"	"100"	"13"	"0"	"390"	"52"	"7"	"73"	"27"	"22"	"78"	"3"	"158"	"2"	"0"	"0"	"14"	"17"	"11"	"4"	"13"	"14"	"14"	"7"	"36"	"22"	"15"	"10"	"140"	"28"	"16"	"389"	"79"	"15"	"14"	"4"	"4"	"9"	"2"	"12"	"1"	"1"	"114"	"6"	"97"	"216"	"12"	"0"	"6"	"21"	"3"	"197"	"12"	"65"	"10"	"8"	"1217"	"74"	"1"	"6"	"10"	"8"	"0"	"46"	"2"	"6"	"0"	"7"	"18"	"0"	"8"	"404"	"12"	"24"	"2"	"5"	"18"	"2"	"13"	"3"	"51"	"8"	"0"	"9"	"9"	"4"	"71"	"4"	"10"	"0"	"45"	"35"	"12"	"64"	"3"	"20"	"42"	"387"	"245"	"91"	"40"	"62"	"11"	"36"	"12"	"10"	"310"	"22"	"124"	"43"	"2"	"1"	"1"	"33"	"0"	"79"	"0"	"4"	"68"	"372"	"35"	"0"	"0"	"84"	"16"	"22"	"101"	"176"	"36"	"0"	"132"	"0"	"0"	"0"	"12"	"8"	"21"	"10"	"14"	"0"	"38"	"9"	"15"	"29"	"10"	"4"	"12"	"36"	"23"	"8"	"3"	"216"	"0"	"0"	"256"	"20"	"39"	"0"	"223"	"142"	"7"	"31"	"84"	"124"	"11"	"1"	"1"	"0"	"5"	"157"	"25"	"3"	"2"	"82"	"1"	"7"	"7"	"33"	"3"	"0"	"0"	"5"	"0"	"43"	"0"	"7"	"8"	"30"	"30"	"5"	"5"	"2"	"5"	"26"	"23"	"191"	"20"	"7"	"89"	"66"	"14"	"340"	"22"	"31"	"1"	"12"	"10"	"4"	"0"	"105"	"366"	"194"	"5"	"1"	"0"	"1"	"21"	"1"	"36"	"95"	"120"	"1"	"24"	"78"	"10"	"396"	"33"	"0"	"1"	"218"	"59"	"307"	"95"	"11"	"8"	"0"	"130"	"8"	"3"	"2"	"48"	"63"	"4"	"8"	"0"	"0"	"0"	"0"	"0"	"4"	"9"	"3"	"418"	"21"	"84"	"99"	"13"	"1"	"1"	"7"	"28"	"6"	"190"	"5"	"2"	"39"	"15"	"16"	"123"	"10"	"4"	"15"	"7"	"16"	"63"	"0"	"2"	"78"	"12"	"7"	"0"	"59"	"11"	"2"	"3"	"3"	"73"	"34"	"90"	"34"	"49"	"17"	"9"	"11"	"2"	"131"	"11"	"3"	"13"	"6"	"0"	"36"	"17"	"202"	"0"	"128"	"47"	"20"	"0"	"41"	"2"	"22"	"6"	"25"	"6"	"13"	"290"	"6"	"12"	"0"	"17"	"32"	"23"	"14"	"56"	"8"	"73"	"10"	"62"	"209"	"2"	"14"	"4"	"82"	"51"	"23"	"29"	"14"	"1"	"116"	"0"	"673"	"1"	"32"	"15"	"36"	"33"	"9"	"3"	"8"	"17"	"20"	"41"	"2210"	"370"	"355"	"3"	"19"	"1"	"2"	"6"	"2"	"15"	"48"	"7"	"25"	"35"	"112"	"49"	"18"	"5"	"21"	"41"	"1"	"0"	"0"	"223"	"1"	"4"	"0"	"23"	"1211"	"4"	"0"	"111"	"0"	"1"	"167"	"0"	"16"	"9"	"15"	"60"	"3"	"615"	"1"	"103"	"8"	"5"	"90"	"1"	"127"	"3"	"8"	"75"	"7"	"93"	"3"	"225"	"6"	"7"	"6"	"45"	"195"	"232"	"12"	"7"	"0"	"23"	"68"	"1"	"60"	"10"	"4"	"11"	"19"	"100"	"1"	"76"	"1"	"10"	"1"	"5"	"40"	"471"	"1"	"54"	"1"	"16"	"25"	"0"	"6"	"160"	"122"	"8"	"222"	"25"	"190"	"28"	"19"	"10"	"6"	"44"	"308"	"2"	"28"	"58"	"4"	"168"	"7"	"2"	"37"	"107"	"0"	"0"	"0"	"41"	"26"	"6"	"4"	"1"	"2"	"0"	"22"	"12"	"30"	"3"	"15"	"0"	"0"	"211"	"3"	"480"	"10"	"50"	"260"	"25"	"48"	"16"	"3"	"15"	"14"	"3"	"4"	"55"	"19"	"0"	"31"	"35"	"46"	"8"	"4"	"964"	"17"	"0"	"128"	"23"	"8"	"0"	"31"	"3"	"6"	"98"	"5"	"4"	"223"	"20"	"0"	"2"	"31"	"0"	"11"	"58"	"34"	"17"	"8"	"12"	"22"	"17"	"29"	"44"	"42"	"99"	"3"	"2"	"21"	"33"	"2"	"37"	"1"	"33"	"109"	"12"	"0"	"247"	"65"	"3"	"68"	"296"	"38"	"316"	"7"	"18"	"105"	"16"	"16"	"5"	"40"	"211"	"0"	"3"	"23"	"0"	"1"	"49"	"27"	"27"	"1"	"72"	"7"	"18"	"193"	"32"	"949"	"22"	"20"	"10"	"93"	"46"	"8"	"47"	"64"	"21"	"7"	"25"	"2"	"5"	"20"	"3"	"0"	"7"	"51"	"5"	"4"	"90"	"1667"	"139"	"4"	"42"	"160"	"2"	"25"	"22"	"9"	"10"	"5"	"9"	"18"	"17"	"481"	"117"	"24"	"36"	"128"	"10"	"0"	"0"	"231"	"56"	"143"	"15"	"42"	"318"	"0"	"65"	"5"	"12"	"71"	"3"	"199"	"29"	"6"	"65"	"5"	"1"	"90"	"52"	"93"	"12"	"119"	"0"	"12"	"0"	"2"	"172"	"122"	"17"	"5"	"73"	"10"	"1"	"6"	"137"	"10"	"4"	"0"	"116"	"1"	"57"	"98"	"22"	"46"	"16"	"0"	"0"	"5"	"0"	"1"	"19"	"6"	"38"	"144"	"71"	"0"	"21"	"0"	"61"	"0"	"4"	"52"	"0"	"0"	"0"	"18"	"0"	"0"	"0"	"0"	"0"	"700"	"23"	"83"	"46"	"139"	"35"	"48"	"78"	"31"	"0"	"0"	"2"	"7"	"28"	"22"	"1"	"17"	"54"	"1"	"135"	"14"	"50"	"10"	"0"	"303"	"32"	"49"	"8"	"2"	"0"	"82"	"26"	"18"	"87"	"2"	"2"	"91"	"1"	"58"	"42"	"18"	"0"	"3"	"15"	"0"	"28"	"5"	"24"	"22"	"3"	"32"	"0"	"40"	"47"	"0"	"0"	"5"	"6"	"42"	"161"	"80"	"142"	"0"	"62"	"34"	"1"	"62"	"35"	"16"	"16"	"0"	"10"	"208"	"4"	"1"	"0"	"0"	"80"	"0"	"13"	"10"	"16"	"71"	"16"	"8"	"26"	"9"	"8"	"10"	"9"	"79"	"20"	"3"	"0"	"4"	"72"	"91"	"272"	"9"	"115"	"30"	"18"	"3"	"23"	"0"	"86"	"61"	"6"	"20"	"62"	"140"	"0"	"205"	"25"	"15"	"379"	"71"	"25"	"5"	"4"	"0"	"15"	"3"	"152"	"9"	"16"	"5"	"1"	"53"	"18"	"49"	"194"	"4"	"0"	"1"	"26"	"11"	"2"	"35"	"95"	"0"	"17"	"10"	"256"	"37"	"1"	"10"	"12"	"26"	"24"	"117"	"31"	"4"	"53"	"34"	"41"	"0"	"0"	"0"	"0"	"0"	"51"	"167"	"18"	"52"	"706"	"22"	"83"	"121"	"93"	"10"	"2"	"376"	"5"	"50"	"4"	"38"	"46"	"79"	"24"	"182"	"2"	"114"	"37"	"23"	"79"	"1"	"0"	"118"	"33"	"6"	"64"	"20"	"7"	"28"	"458"	"524"	"82"	"0"	"57"	"2"	"29"	"0"	"4"	"29"	"10"	"9"	"0"	"330"	"72"	"1628"	"21"	"59"	"85"	"7"	"8"	"2"	"15"	"32"	"27"	"0"	"22"	"27"	"5"	"1"	"2"	"87"	"0"	"20"	"14"	"2"	"14"	"6"	"7"	"15"	"2"	"8"	"37"	"11"	"28"	"10"	"8"	"10"	"50"	"520"	"2"	"34"	"40"	"8"	"91"	"45"	"21"	"42"	"8"	"11"	"11"	"8"	"8"	"2"	"4"	"28"	"14"	"16"	"24"	"34"	"12"	"238"	"5"	"0"	"4"	"101"	"94"	"87"	"49"	"14"	"0"	"0"	"3"	"19"	"14"	"16"	"10"	"27"	"71"	"0"	"36"	"66"	"170"	"36"	"25"	"25"	"152"	"36"	"13"	"29"	"5"	"135"	"8"	"59"	"9"	"0"	"8"	"15"	"16"	"72"	"25"	"64"	"50"	"12"	"84"	"56"	"1"	"50"	"6"	"9"	"1"	"1"	"108"	"10"	"43"	"7"	"10"	"17"	"12"	"0"	"160"	"0"	"1"	"33"	"35"	"11"	"0"	"1"	"8"	"0"	"9"	"11"	"220"	"29"	"5"	"4"	"7"	"8"	"2"	"3"	"3"	"0"	"0"	"0"	"127"	"58"	"47"	"5"	"4"	"12"	"0"	"1"	"3"	"0"	"0"	"0"	"29"	"142"	"39"	"6"	"165"	"25"	"3"	"30"	"41"	"5"	"29"	"30"	"6"	"9"	"10"	"21"	"0"	"46"	"6"	"53"	"471"	"80"	"67"	"1"	"0"	"25"	"8"	"85"	"38"	"13"	"14"	"50"	"2"	"4"	"5"	"92"	"5"	"27"	"22"	"16"	"180"	"4"	"135"	"9"	"30"	"63"	"93"	"36"	"26"	"60"	"9"	"1"	"3"	"29"	"14"	"94"	"23"	"8"	"7"	"5"	"3"	"34"	"91"	"3"	"0"	"115"	"241"	"11"	"19"	"33"	"114"	"0"	"58"	"21"	"3"	"34"	"5"	"668"	"40"	"23"	"27"	"231"	"6"	"52"	"0"	"35"	"18"	"4"	"457"	"26"	"3"	"93"	"10"	"6"	"18"	"173"	"39"	"3"	"9"	"138"	"66"	"359"	"0"	"127"	"0"	"0"	"95"	"0"	"0"	"309"	"7"	"37"	"23"	"0"	"4"	"17"	"48"	"66"	"63"	"66"	"100"	"41"	"35"	"0"	"4"	"8"	"0"	"2"	"14"	"6"	"0"	"23"	"1"	"4"	"9"	"68"	"97"	"6"	"0"	"14"	"2"	"78"	"0"	"5"	"52"	"23"	"0"	"157"	"241"	"90"	"52"	"22"	"78"	"0"	"2"	"15"	"83"	"18"	"103"	"1"	"0"	"11"	"379"	"0"	"3"	"0"	"4"	"12"	"167"	"633"	"106"	"312"	"23"	"56"	"11"	"1548"	"58"	"48"	"51"	"27"	"12"	"0"	"0"	"0"	"3"	"0"	"1"	"46"	"3"	"101"	"30"	"38"	"53"	"95"	"0"	"0"	"0"	"1"	"1"	"0"	"0"	"2"	"11"	"6"	"56"	"54"	"38"	"33"	"155"	"0"	"0"	"2"	"9"	"46"	"14"	"5"	"0"	"3"	"32"	"75"	"37"	"53"	"121"	"96"	"17"	"72"	"61"	"6"	"29"	"8"	"21"	"53"	"4"	"12"	"2"	"33"	"273"	"1"	"6"	"6"	"168"	"20"	"103"	"13"	"34"	"12"	"1"	"4"	"22"	"6"	"27"	"5"	"9"	"1"	"103"	"35"	"1"	"2"	"15"	"18"	"140"	"9"	"28"	"8"	"5"	"22"	"18"	"36"	"7"	"0"	"0"	"0"	"0"	"0"	"0"	"14"	"115"	"4"	"30"	"14"	"27"	"72"	"80"	"6"	"0"	"1"	"0"	"3"	"5"	"3"	"18"	"7"	"0"	"5"	"5"	"32"	"419"	"34"	"24"	"0"	"2"	"13"	"7"	"56"	"9"	"16"	"9"	"2"	"0"	"47"	"5"	"3"	"38"	"50"	"0"	"1"	"0"	"0"	"2"	"8"	"29"	"548"	"0"	"0"	"0"	"96"	"54"	"4"	"0"	"0"	"0"	"4"	"2"	"0"	"0"	"8"	"134"	"0"	"31"	"6"	"268"	"6"	"2"	"2"	"10"	"2"	"48"	"12"	"43"	"23"	"14"	"50"	"1"	"57"	"3"	"57"	"17"	"2"	"0"	"70"	"8"	"0"	"9"	"16"	"2"	"11"	"344"	"5"	"32"	"11"	"6"	"9"	"116"	"31"	"7"	"34"	"8"	"79"	"1"	"2"	"110"	"0"	"0"	"4"	"4"	"189"	"36"	"17"	"12"	"11"	"90"	"266"	"22"	"18"	"4"	"6"	"224"	"34"	"12"	"17"	"11"	"1"	"3"	"12"	"18"	"0"	"6"	"39"	"14"	"4"	"5"	"1055"	"22"	"122"	"96"	"13"	"13"	"1"	"11"	"19"	"3"	"11"	"198"	"28"	"8"	"22"	"8"	"15"	"51"	"137"	"3"	"2"	"26"	"5"	"116"	"49"	"35"	"403"	"165"	"65"	"0"	"0"	"12"	"5"	"43"	"21"	"75"	"243"	"23"	"229"	"44"	"13"	"3"	"75"	"27"	"2"	"341"	"89"	"8"	"22"	"8"	"201"	"5"	"26"	"49"	"23"	"20"	"4"	"22"	"15"	"25"	"240"	"0"	"0"	"20"	"15"	"14"	"118"	"100"	"60"	"9"	"192"	"37"	"23"	"25"	"41"	"5"	"5"	"36"	"4"	"13"	"4"	"55"	"0"	"0"	"3"	"35"	"1"	"37"	"37"	"8"	"3"	"154"	"0"	"273"	"3"	"4"	"3"	"5"	"22"	"694"	"50"	"1"	"0"	"0"	"3"	"41"	"1"	"177"	"3"	"24"	"9"	"31"	"4"	"0"	"0"	"13"	"24"	"0"	"1"	"11"	"2"	"111"	"30"	"6"	"56"	"19"	"1"	"4"	"11"	"2"	"0"	"124"	"0"	"6"	"9"	"35"	"13"	"4"	"8"	"17"	"22"	"10"	"5"	"5"	"18"	"4"	"70"	"58"	"15"	"1"	"21"	"62"	"14"	"15"	"13"	"46"	"26"	"62"	"5"	"18"	"3"	"168"	"2"	"64"	"5"	"11"	"2"	"256"	"6"	"423"	"174"	"7"	"1"	"2"	"6"	"2"	"150"	"339"	"18"	"26"	"16"	"3"	"20"	"50"	"6"	"26"	"46"	"1"	"16"	"50"	"3"	"0"	"0"	"81"	"46"	"5"	"5"	"64"	"59"	"1"	"101"	"16"	"144"	"6"	"23"	"198"	"26"	"28"	"2"	"1"	"3"	"16"	"5"	"31"	"0"	"0"	"0"	"271"	"27"	"5"	"35"	"560"	"37"	"1"	"10"	"51"	"22"	"290"	"14"	"0"	"0"	"33"	"45"	"226"	"10"	"13"	"5"	"2"	"1053"	"45"	"218"	"2"	"177"	"0"	"26"	"15"	"209"	"0"	"22"	"11"	"4"	"15"	"18"	"1"	"0"	"35"	"40"	"4"	"11"	"23"	"19"	"122"	"93"	"105"	"1241"	"38"	"10"	"445"	"372"	"0"	"93"	"82"	"11"	"0"	"120"	"178"	"85"	"0"	"21"	"13"	"0"	"86"	"1"	"94"	"103"	"4"	"0"	"11"	"6"	"0"	"14"	"0"	"8"	"0"	"1"	"3"	"5"	"9"	"30"	"16"	"125"	"31"	"1"	"0"	"21"	"2"	"14"	"28"	"219"	"5"	"11"	"74"	"9"	"0"	"34"	"1"	"17"	"94"	"13"	"8"	"0"	"1"	"0"	"0"	"148"	"0"	"2"	"53"	"0"	"39"	"13"	"9"	"0"	"0"	"2"	"1"	"3"	"104"	"13"	"3"	"6"	"4"	"22"	"2"	"21"	"10"	"12"	"29"	"0"	"286"	"7"	"89"	"2"	"1"	"657"	"76"	"26"	"26"	"9"	"20"	"4"	"34"	"0"	"664"	"0"	"0"	"6"	"5"	"10"	"2"	"3"	"8"	"66"	"1"	"3"	"16"	"224"	"90"	"13"	"150"	"35"	"2"	"24"	"1"	"0"	"327"	"14"	"9"	"14"	"7"	"2"	"10"	"8"	"0"	"23"	"77"	"171"	"17"	"17"	"15"	"10"	"9"	"36"	"60"	"0"	"26"	"86"	"230"	"2"	"0"	"98"	"1"	"3"	"525"	"0"	"5"	"2"	"1"	"28"	"0"	"58"	"11"	"1"	"178"	"6"	"1"	"0"	"17"	"7"	"163"	"44"	"3"	"41"	"1"	"668"	"7"	"0"	"0"	"0"	"0"	"71"	"0"	"215"	"607"	"157"	"155"	"3"	"8"	"7"	"36"	"1"	"1813"	"6"	"135"	"0"	"0"	"9"	"293"	"54"	"9"	"44"	"140"	"14"	"0"	"0"	"6"	"2"	"23"	"1"	"88"	"46"	"3"	"1"	"2"	"1"	"7"	"11"	"2"	"270"	"135"	"39"	"0"	"24"	"9"	"8"	"0"	"72"	"8"	"10"	"38"	"39"	"17"	"61"	"204"	"200"	"12"	"713"	"5"	"4"	"51"	"4"	"0"	"11"	"482"	"4"	"0"	"10"	"0"	"3"	"3"	"1"	"49"	"104"	"0"	"153"	"50"	"41"	"147"	"35"	"15"	"23"	"4"	"27"	"0"	"0"	"0"	"33"	"33"	"71"	"6"	"7"	"27"	"6"	"6"	"908"	"41"	"80"	"0"	"2"	"36"	"0"	"1"	"79"	"3"	"42"	"2"	"1"	"6"	"64"	"3"	"2"	"3"	"385"	"1"	"3"	"7"	"157"	"10"	"3"	"10"	"6"	"243"	"106"	"118"	"665"	"74"	"48"	"24"	"10"	"291"	"1253"	"1"	"80"	"0"	"5"	"1"	"43"	"7"	"13"	"71"	"7"	"2"	"454"	"0"	"57"	"6"	"7"	"32"	"12"	"22"	"8"	"27"	"4"	"23"	"463"	"1"	"21"	"30"	"10"	"28"	"8"	"12"	"21"	"70"	"64"	"19"	"18"	"9"	"2"	"6"	"103"	"39"	"0"	"44"	"13"	"0"	"1"	"28"	"5"	"15"	"13"	"44"	"7"	"49"	"27"	"19"	"6"	"100"	"3"	"5"	"1"	"13"	"2"	"75"	"4"	"97"	"8"	"0"	"200"	"32"	"47"	"6"	"0"	"80"	"1"	"10"	"14"	"458"	"157"	"55"	"65"	"1"	"55"	"1"	"10"	"33"	"27"	"0"	"3"	"14"	"14"	"387"	"11"	"1"	"124"	"19"	"1"	"0"	"1"	"267"	"16"	"130"	"5"	"24"	"12"	"210"	"51"	"1"	"38"	"14"	"32"	"3"	"0"	"12"	"24"	"10"	"53"	"67"	"6"	"100"	"7"	"0"	"0"	"5"	"4"	"7"	"75"	"176"	"25"	"8"	"5"	"108"	"19"	"37"	"10"	"0"	"27"	"1"	"6"	"0"	"4"	"13"	"0"	"0"	"78"	"2"	"16"	"4"	"36"	"0"	"98"	"37"	"6"	"0"	"11"	"104"	"17"	"4"	"25"	"18"	"1"	"3"	"35"	"41"	"4"	"39"	"46"	"52"	"73"	"0"	"13"	"22"	"23"	"8"	"9"	"4"	"0"	"17"	"34"	"26"	"17"	"0"	"20"	"18"	"22"	"16"	"9"	"6"	"1"	"6"	"90"	"40"	"49"	"0"	"0"	"7"	"214"	"39"	"0"	"3"	"9"	"2"	"1"	"120"	"1"	"7"	"8"	"0"	"22"	"357"	"6"	"1"	"22"	"0"	"15"	"12"	"4"	"3"	"0"	"17"	"23"	"5"	"0"	"1"	"2"	"0"	"0"	"1"	"1"	"0"	"1"	"0"	"99"	"12"	"15"	"0"	"121"	"0"	"0"	"24"	"0"	"0"	"0"	"0"	"0"	"0"	"0"	"0"	"0"	"0"	"0"	"0"	"68"	"0"	"19"	"7"	"2"	"14"	"1"	"14"	"0"	"0"	"0"	"0"	"1"	"0"	"0"	"0"	"0"	"0"	"0"	"0"	"26"	"10"	"146"	"22"	"0"	"2"	"2"	"25"	"20"	"11"	"0"	"7"	"2"	"34"	"35"	"74"	"9"	"4"	"101"	"0"	"13"	"0"	"1"	"33"	"19"	"10"	"157"	"60"	"10"	"10"	"31"	"1"	"12"	"14"	"536"	"0"	"291"	"10"	"81"	"187"	"11"	"0"	"1"	"26"	"4"	"30"	"91"	"0"	"5"	"74"	"428"	"0"	"5"	"15"	"5"	"12"	"5"	"6"	"35"	"118"	"0"	"31"	"82"	"14"	"4"	"3"	"17"	"145"	"154"	"9"	"114"	"45"	"0"	"29"	"150"	"9"	"14"	"122"	"10"	"20"	"8"	"22"	"70"	"252"	"44"	"70"	"43"	"39"	"1"	"1"	"2"	"3"	"0"	"19"	"2"	"107"	"3"	"133"	"8"	"2"	"1"	"47"	"7"	"9"	"0"	"346"	"6"	"26"	"3"	"0"	"315"	"3"	"152"	"21"	"131"	"78"	"34"	"135"	"2"	"12"	"39"	"9"	"77"	"4"	"2"	"18"	"141"	"240"	"1"	"42"	"105"	"6"	"15"	"30"	"130"	"47"	"2"	"67"	"77"	"187"	"57"	"92"	"16"	"299"	"3"	"10"	"41"	"27"	"90"	"0"	"1"	"5"	"0"	"3"	"3"	"14"	"9"	"0"	"0"	"0"	"7"	"0"	"0"	"89"	"7"	"66"	"25"	"95"	"39"	"2"	"43"	"7"	"51"	"30"	"87"	"0"	"10"	"141"	"8"	"1"	"8"	"5"	"90"	"7"	"7"	"9"	"2"	"29"	"0"	"15"	"2"	"1"	"30"	"3"	"4"	"511"	"2399"	"4"	"92"	"67"	"26"	"0"	"99"	"25"	"112"	"64"	"36"	"0"	"6"	"27"	"0"	"21"	"0"	"118"	"3"	"36"	"1"	"0"	"0"	"24"	"61"	"7"	"9"	"34"	"67"	"36"	"107"	"49"	"5"	"1"	"3"	"11"	"17"	"0"	"30"	"30"	"116"	"2"	"2"	"49"	"0"	"0"	"6"	"14"	"119"	"101"	"13"	"10"	"0"	"1993"	"146"	"0"	"107"	"20"	"1"	"95"	"6"	"0"	"0"	"0"	"0"	"0"	"1"	"35"	"34"	"16"	"2"	"30"	"8"	"100"	"11"	"97"	"2"	"7"	"7"	"50"	"386"	"17"	"30"	"2"	"0"	"3"	"5"	"133"	"5"	"20"	"14"	"99"	"4"	"31"	"2"	"0"	"4"	"13"	"94"	"1"	"7"	"97"	"2"	"3"	"3"	"0"	"29"	"8"	"14"	"24"	"13"	"0"	"7"	"10"	"1"	"1474"	"98"	"1"	"1"	"33"	"3"	"5"	"176"	"18"	"213"	"3"	"16"	"8"	"9"	"51"	"0"	"57"	"0"	"9"	"2"	"183"	"25"	"0"	"10"	"155"	"64"	"276"	"0"	"0"	"0"	"2"	"221"	"29"	"2"	"1"	"28"	"81"	"5"	"14"	"3"	"17"	"115"	"81"	"3"	"0"	"2"	"185"	"11"	"0"	"40"	"164"	"8"	"102"	"5"	"0"	"5"	"0"	"45"	"12"	"91"	"12"	"258"	"227"	"0"	"64"	"510"	"149"	"0"	"0"	"3"	"163"	"172"	"60"	"98"	"0"	"0"	"1"	"43"	"30"	"7"	"18"	"0"	"0"	"1"	"0"	"3"	"12"	"0"	"1"	"0"	"0"	"0"	"21"	"24"	"276"	"26"	"92"	"79"	"20"	"20"	"9"	"247"	"44"	"5"	"92"	"64"	"13"	"0"	"2"	"8"	"40"	"212"	"163"	"1"	"29"	"34"	"0"	"4"	"78"	"12"	"4"	"9"	"0"	"18"	"28"	"13"	"10"	"1"	"23"	"415"	"9"	"24"	"1"	"3"	"30"	"15"	"11"	"40"	"40"	"4"	"3"	"25"	"159"	"142"	"4"	"0"	"30"	"58"	"45"	"10"	"265"	"16"	"0"	"4"	"8"	"10"	"1"	"1"	"16"	"1"	"0"	"18"	"22"	"0"	"230"	"31"	"24"	"4"	"22"	"13"	"4"	"32"	"37"	"5"	"11"	"0"	"278"	"136"	"6"	"31"	"91"	"113"	"6"	"9"	"50"	"0"	"7"	"31"	"33"	"220"	"0"	"0"	"0"	"249"	"1"	"5"	"16"	"34"	"87"	"31"	"5"	"0"	"1"	"53"	"11"	"58"	"18"	"2"	"3"	"0"	"2"	"21"	"20"	"15"	"10"	"0"	"8"	"195"	"58"	"4"	"97"	"180"	"60"	"38"	"0"	"3"	"172"	"3"	"433"	"541"	"111"	"16"	"0"	"0"	"0"	"0"	"0"	"0"	"0"	"49"	"21"	"2"	"2"	"13"	"35"	"129"	"204"	"33"	"115"	"5"	"1"	"322"	"25"	"17"	"67"	"34"	"9"	"54"	"10"	"125"	"46"	"18"	"49"	"0"	"19"	"32"	"11"	"46"	"1"	"34"	"6"	"16"	"211"	"61"	"4"	"7"	"33"	"4"	"7"	"8"	"19"	"13"	"11"	"6"	"1302"	"20"	"35"	"1137"	"7"	"13"	"21"	"1"	"24"	"5"	"4"	"91"	"26"	"120"	"141"	"57"	"150"	"184"	"0"	"22"	"21"	"115"	"10"	"25"	"34"	"61"	"1"	"1059"	"0"	"0"	"0"	"1"	"0"	"77"	"1"	"0"	"0"	"0"	"0"	"335"	"5"	"53"	"59"	"18"	"54"	"1"	"8"	"29"	"12"	"11"	"175"	"14"	"9"	"0"	"0"	"0"	"0"	"274"	"24"	"10"	"31"	"8"	"367"	"23"	"16"	"7"	"133"	"13"	"4"	"11"	"0"	"2"	"54"	"3"	"88"	"37"	"10"	"25"	"8"	"10"	"0"	"49"	"15"	"10"	"36"	"2"	"3"	"107"	"0"	"46"	"12"	"73"	"0"	"5"	"7"	"71"	"44"	"1"	"0"	"22"	"29"	"2"	"22"	"8"	"0"	"2"	"99"	"36"	"22"	"0"	"28"	"7"	"14"	"43"	"19"	"100"	"4"	"33"	"27"	"33"	"8"	"9"	"83"	"2"	"2"	"3"	"5"	"3"	"0"	"36"	"18"	"10"	"51"	"16"	"9"	"91"	"5"	"0"	"8"	"61"	"76"	"3"	"457"	"103"	"154"	"4"	"0"	"8"	"18"	"8"	"13"	"2"	"13"	"1"	"3"	"329"	"81"	"1"	"7"	"3"	"56"	"13"	"47"	"7"	"63"	"11"	"4"	"4"	"22"	"235"	"10"	"4"	"116"	"4"	"1"	"29"	"39"	"36"	"28"	"35"	"8"	"11"	"55"	"37"	"41"	"3"	"14"	"11"	"46"	"52"	"15"	"15"	"74"	"1"	"5"	"3"	"2"	"8"	"0"	"38"	"86"	"138"	"6"	"140"	"19"	"46"	"2"	"32"	"1"	"0"	"107"	"56"	"11"	"127"	"14"	"26"	"43"	"1"	"539"	"611"	"70"	"6"	"10"	"9"	"15"	"204"	"272"	"57"	"104"	"0"	"4"	"36"	"26"	"0"	"0"	"2"	"0"	"442"	"31"	"1"	"2"	"0"	"10"	"1"	"3"	"7"	"135"	"23"	"9"	"0"	"7"	"2"	"33"	"2"	"38"	"3"	"4"	"2"	"43"	"18"	"0"	"12"	"48"	"10"	"1320"	"3"	"138"	"19"	"140"	"9"	"0"	"0"	"100"	"54"	"2"	"0"	"34"	"0"	"0"	"0"	"0"	"0"	"0"	"0"	"39"	"0"	"1"	"121"	"22"	"73"	"0"	"0"	"0"	"2"	"0"	"14"	"3"	"34"	"6"	"22"	"15"	"16"	"36"	"86"	"0"	"1"	"41"	"4"	"1"	"1"	"48"	"1"	"56"	"33"	"0"	"0"	"7"	"1"	"31"	"33"	"8"	"5"	"2"	"0"	"8"	"7"	"12"	"0"	"1"	"262"	"6"	"3"	"0"	"0"	"52"	"1"	"65"	"17"	"24"	"7"	"216"	"91"	"5"	"14"	"17"	"2"	"1"	"11"	"28"	"0"	"71"	"41"	"0"	"0"	"56"	"13"	"12"	"46"	"19"	"151"	"53"	"424"	"15"	"8"	"5"	"73"	"59"	"46"	"70"	"4"	"264"	"2"	"208"	"28"	"3"	"4"	"1"	"0"	"0"	"30"	"80"	"39"	"378"	"5"	"77"	"0"	"43"	"41"	"0"	"0"	"14"	"11"	"508"	"174"	"196"	"303"	"2"	"0"	"15"	"0"	"35"	"6"	"278"	"56"	"2"	"10"	"8"	"0"	"24"	"1318"	"733"	"21"	"40"	"86"	"18"	"13"	"306"	"6"	"90"	"2"	"33"	"494"	"9"	"1"	"29"	"3"	"89"	"164"	"19"	"122"	"29"	"0"	"6"	"16"	"96"	"16"	"91"	"104"	"9"	"20"	"9"	"2"	"29"	"19"	"38"	"0"	"0"	"57"	"8"	"49"	"4"	"142"	"101"	"23"	"42"	"14"	"160"	"1"	"10"	"5"	"0"	"22"	"381"	"209"	"20"	"121"	"130"	"9"	"239"	"62"	"12"	"5"	"5"	"397"	"17"	"92"	"6"	"92"	"3"	"15"	"4"	"22"	"51"	"2"	"63"	"25"	"15"	"10"	"0"	"1"	"5"	"47"	"44"	"64"	"13"	"5"	"0"	"83"	"272"	"8"	"8"	"418"	"40"	"8"	"42"	"45"	"0"	"37"	"3"	"4"	"27"	"12"	"0"	"24"	"9"	"4"	"125"	"2"	"22"	"112"	"9"	"8"	"0"	"0"	"0"	"7"	"19"	"10"	"7"	"8"	"1"	"127"	"1"	"35"	"18"	"123"	"21"	"9"	"107"	"6"	"579"	"7"	"8"	"19"	"2"	"23"	"78"	"385"	"2"	"1"	"8"	"1"	"20"	"63"	"4"	"5"	"17"	"55"	"18"	"73"	"80"	"9"	"22"	"1"	"6"	"33"	"12"	"39"	"51"	"8"	"17"	"42"	"3"	"0"	"2"	"257"	"58"	"41"	"114"	"9"	"4"	"24"	"3"	"0"	"625"	"1363"	"5"	"11"	"151"	"61"	"84"	"317"	"6"	"0"	"334"	"7"	"2"	"17"	"16"	"0"	"0"	"28"	"66"	"220"	"603"	"8"	"30"	"61"	"8"	"3"	"476"	"0"	"0"	"1"	"1"	"54"	"26"	"19"	"2"	"1"	"0"	"34"	"2"	"407"	"43"	"7"	"14"	"40"	"2"	"18"	"350"	"28"	"10"	"48"	"45"	"21"	"34"	"7"	"0"	"2"	"0"	"34"	"90"	"88"	"0"	"5"	"3"	"165"	"25"	"11"	"174"	"4"	"6"	"2"	"563"	"79"	"32"	"12"	"2"	"145"	"43"	"53"	"1"	"49"	"40"	"76"	"80"	"24"	"94"	"4"	"1"	"20"	"9"	"12"	"101"	"34"	"16"	"28"	"9"	"1"	"10"	"36"	"0"	"40"	"8"	"127"	"7"	"0"	"3"	"9"	"0"	"9"	"1"	"27"	"3"	"3"	"1108"	"10"	"3"	"8"	"202"	"196"	"51"	"34"	"10"	"2"	"3"	"52"	"15"	"0"	"29"	"49"	"827"	"373"	"91"	"34"	"0"	"19"	"0"	"84"	"2"	"20"	"33"	"162"	"156"	"3"	"223"	"23"	"6"	"52"	"163"	"305"	"52"	"5"	"60"	"32"	"16"	"5"	"0"	"35"	"25"	"32"	"81"	"4"	"2"	"3"	"144"	"2"	"34"	"25"	"216"	"47"	"353"	"0"	"0"	"115"	"68"	"42"	"20"	"7"	"4"	"2057"	"2"	"10"	"19"	"0"	"3"	"31"	"10"	"44"	"13"	"187"	"10"	"64"	"189"	"16"	"1"	"0"	"31"	"38"	"5"	"105"	"49"	"13"	"35"	"32"	"8"	"4"	"62"	"0"	"0"	"0"	"0"	"0"	"0"	"0"	"0"	"3"	"89"	"0"	"8"	"48"	"92"	"71"	"3"	"17"	"0"	"4"	"0"	"0"	"99"	"0"	"0"	"0"	"0"	"0"	"71"	"7"	"116"	"53"	"84"	"7"	"267"	"8"	"17"	"75"	"13"	"14"	"10"	"0"	"0"	"34"	"10"	"45"	"95"	"180"	"54"	"68"	"13"	"5"	"7"	"108"	"20"	"7"	"16"	"4"	"35"	"6"	"7"	"12"	"77"	"76"	"315"	"12"	"183"	"14"	"37"	"8"	"303"	"0"	"0"	"1"	"3"	"27"	"18"	"62"	"130"	"8"	"149"	"43"	"31"	"34"	"2"	"10"	"2"	"3"	"1"	"15"	"0"	"0"	"0"	"19"	"87"	"32"	"14"	"97"	"17"	"8"	"0"	"0"	"0"	"1"	"3"	"1"	"4"	"2"	"32"	"1"	"4"	"1"	"103"	"8"	"0"	"18"	"17"	"48"	"26"	"17"	"16"	"4"	"0"	"1"	"18"	"0"	"128"	"0"	"1435"	"30"	"0"	"0"	"9"	"1"	"7"	"30"	"5"	"17"	"79"	"0"	"0"	"63"	"4"	"12"	"108"	"101"	"20"	"27"	"29"	"138"	"68"	"74"	"21"	"12"	"4"	"3"	"2"	"2"	"3"	"899"	"7"	"10"	"21"	"208"	"6"	"28"	"0"	"7"	"81"	"0"	"0"	"7"	"0"	"20"	"17"	"30"	"32"	"0"	"20"	"2"	"60"	"32"	"0"	"0"	"10"	"126"	"0"	"0"	"0"	"1"	"78"	"10"	"10"	"59"	"131"	"1"	"0"	"0"	"0"	"0"	"0"	"5"	"5"	"1"	"10"	"5"	"1"	"164"	"0"	"16"	"17"	"89"	"128"	"10"	"11"	"21"	"0"	"0"	"201"	"2"	"127"	"0"	"2"	"0"	"255"	"1"	"19"	"9"	"349"	"16"	"39"	"47"	"0"	"0"	"62"	"53"	"1757"	"29"	"1"	"15"	"1"	"0"	"7"	"0"	"0"	"3"	"31"	"48"	"111"	"0"	"7"	"65"	"5"	"33"	"30"	"27"	"0"	"0"	"8"	"1"	"0"	"63"	"8"	"23"	"18"	"68"	"87"	"0"	"0"	"11"	"18"	"95"	"0"	"9"	"4"	"82"	"25"	"0"	"2"	"119"	"5"	"7"	"3"	"24"	"2"	"35"	"24"	"9"	"90"	"200"	"130"	"9"	"64"	"47"	"10"	"2"	"8"	"13"	"2"	"19"	"20"	"6"	"40"	"35"	"0"	"158"	"172"	"7"	"2"	"41"	"65"	"7"	"0"	"5"	"16"	"0"	"18"	"7"	"0"	"15"	"2"	"2"	"29"	"425"	"42"	"28"	"17"	"10"	"11"	"3"	"4"	"25"	"9"	"13"	"16"	"0"	"2"	"86"	"85"	"23"	"17"	"3"	"7"	"74"	"0"	"241"	"8"	"0"	"80"	"71"	"5"	"54"	"16"	"5"	"1"	"3"	"6"	"3"	"1"	"1"	"1"	"19"	"27"	"58"	"24"	"88"	"18"	"8"	"52"	"169"	"1"	"5"	"106"	"37"	"7"	"4"	"14"	"0"	"0"	"69"	"342"	"0"	"1"	"1"	"4"	"14"	"13"	"88"	"21"	"96"	"98"	"14"	"25"	"1"	"298"	"36"	"0"	"246"	"2"	"11"	"47"	"3"	"0"	"0"	"0"	"0"	"0"	"0"	"0"	"0"	"0"	"0"	"0"	"0"	"0"	"0"	"0"	"0"	"174"	"1"	"0"	"0"	"23"	"0"	"24"	"3"	"36"	"4"	"4"	"9"	"19"	"101"	"10"	"6"	"15"	"0"	"3"	"0"	"1"	"1"	"0"	"45"	"67"	"25"	"33"	"0"	"37"	"38"	"19"	"13"	"6"	"1"	"1"	"22"	"184"	"49"	"89"	"33"	"155"	"30"	"2"	"276"	"3"	"141"	"338"	"6"	"1"	"13"	"9"	"5"	"54"	"350"	"54"	"35"	"2"	"164"	"6"	"217"	"37"	"10"	"134"	"39"	"14"	"101"	"7"	"1"	"0"	"24"	"16"	"0"	"196"	"951"	"38"	"77"	"9"	"74"	"11"	"28"	"33"	"12"	"1"	"0"	"22"	"2"	"66"	"9"	"1"	"0"	"37"	"4"	"0"	"31"	"7"	"21"	"9"	"5"	"20"	"19"	"35"	"8"	"5"	"1"	"3"	"63"	"13"	"65"	"11"	"12"	"44"	"1"	"172"	"4"	"9"	"0"	"0"	"38"	"77"	"8"	"53"	"151"	"227"	"11"	"16"	"22"	"65"	"1"	"45"	"6"	"3"	"42"	"21"	"52"	"6"	"9"	"5"	"4"	"0"	"15"	"5"	"101"	"90"	"56"	"85"	"10"	"31"	"141"	"39"	"185"	"63"	"90"	"0"	"105"	"58"	"427"	"251"	"10"	"435"	"5"	"36"	"7"	"256"	"0"	"11"	"1"	"0"	"0"	"13"	"0"	"72"	"7"	"9"	"74"	"1"	"7"	"0"	"7"	"4"	"16"	"36"	"40"	"175"	"7"	"56"	"263"	"65"	"26"	"0"	"40"	"2"	"1"	"178"	"9"	"26"	"2"	"42"	"15"	"10"	"3"	"170"	"1"	"3"	"124"	"29"	"0"	"1"	"0"	"2"	"127"	"81"	"50"	"16"	"124"	"24"	"36"	"1"	"25"	"6"	"8"	"4"	"1"	"30"	"4"	"17"	"101"	"4"	"11"	"20"	"3"	"26"	"18"	"9"	"14"	"49"	"2"	"55"	"11"	"5"	"32"	"9"	"7"	"2"	"7"	"22"	"7"	"272"	"30"	"7"	"13"	"12"	"12"	"3"	"3"	"1"	"34"	"3"	"120"	"35"	"140"	"6"	"509"	"19"	"2"	"1"	"4"	"13"	"0"	"0"	"0"	"20"	"89"	"11"	"4"	"2"	"33"	"14"	"64"	"16"	"12"	"239"	"36"	"2"	"0"	"96"	"30"	"44"	"0"	"8"	"7"	"45"	"6"	"29"	"22"	"283"	"3"	"1"	"4"	"7"	"131"	"357"	"30"	"18"	"64"	"28"	"1"	"78"	"4"	"27"	"68"	"151"	"30"	"5"	"173"	"3"	"3"	"0"	"30"	"11"	"0"	"2"	"11"	"0"	"141"	"60"	"2"	"187"	"38"	"100"	"7"	"13"	"21"	"48"	"10"	"0"	"5"	"1"	"7"	"87"	"208"	"0"	"195"	"149"	"13"	"2"	"5"	"0"	"35"	"5"	"174"	"3"	"2"	"16"	"116"	"51"	"120"	"239"	"91"	"10"	"269"	"33"	"0"	"11"	"0"	"28"	"22"	"14"	"0"	"10"	"10"	"1"	"24"	"5"	"4"	"205"	"9"	"147"	"29"	"45"	"0"	"11"	"394"	"15"	"2"	"1"	"144"	"3"	"89"	"29"	"2"	"12"	"9"	"2"	"7"	"0"	"4"	"9"	"99"	"15"	"3"	"11"	"94"	"22"	"15"	"29"	"251"	"5"	"0"	"13"	"14"	"0"	"426"	"27"	"20"	"59"	"302"	"5"	"30"	"3"	"0"	"13"	"36"	"0"	"0"	"15"	"9"	"1"	"1"	"26"	"6"	"74"	"36"	"79"	"2"	"8"	"0"	"74"	"96"	"0"	"0"	"147"	"16"	"12"	"19"	"5"	"27"	"63"	"120"	"60"	"5"	"44"	"0"	"57"	"160"	"25"	"37"	"18"	"20"	"58"	"68"	"107"	"1"	"3"	"4"	"50"	"72"	"25"	"16"	"27"	"129"	"7"	"3"	"3"	"7"	"1"	"0"	"1"	"4"	"12"	"60"	"236"	"37"	"22"	"19"	"48"	"485"	"32"	"528"	"2"	"2"	"15"	"0"	"0"	"6"	"0"	"2"	"18"	"8"	"0"	"0"	"0"	"24"	"68"	"249"	"1"	"0"	"2"	"104"	"1"	"10"	"23"	"131"	"24"	"4"	"38"	"4"	"2"	"70"	"15"	"20"	"4"	"53"	"72"	"43"	"36"	"45"	"25"	"14"	"77"	"0"	"1"	"48"	"0"	"10"	"51"	"247"	"2"	"105"	"52"	"43"	"38"	"0"	"12"	"54"	"4"	"15"	"55"	"5"	"10"	"0"	"31"	"0"	"16"	"185"	"6"	"0"	"49"	"28"	"1"	"1"	"38"	"28"	"228"	"3"	"11"	"12"	"29"	"0"	"3"	"63"	"1605"	"3"	"2"	"0"	"0"	"7"	"0"	"30"	"206"	"41"	"518"	"7"	"155"	"223"	"4"	"9"	"41"	"0"	"43"	"0"	"0"	"15"	"161"	"24"	"3"	"7"	"5"	"52"	"51"	"0"	"5"	"0"	"72"	"1"	"28"	"65"	"45"	"83"	"29"	"140"	"5"	"1"	"2"	"72"	"127"	"327"	"128"	"2"	"0"	"920"	"22"	"25"	"29"	"7"	"166"	"1344"	"214"	"32"	"102"	"116"	"141"	"0"	"1"	"115"	"17"	"39"	"12"	"37"	"196"	"9"	"0"	"0"	"0"	"2"	"0"	"40"	"425"	"2"	"7"	"1"	"5"	"21"	"8"	"65"	"32"	"3"	"0"	"25"	"61"	"13"	"1"	"33"	"1"	"16"	"3"	"8"	"46"	"82"	"0"	"92"	"12"	"46"	"8"	"0"	"11"	"0"	"307"	"0"	"0"	"34"	"8"	"26"	"22"	"3"	"32"	"1"	"55"	"248"	"147"	"0"	"2"	"0"	"314"	"14"	"21"	"82"	"78"	"209"	"11"	"3"	"25"	"15"	"235"	"19"	"122"	"60"	"58"	"64"	"3"	"562"	"4"	"9"	"0"	"2"	"64"	"46"	"0"	"9"	"2"	"305"	"110"	"94"	"7"	"150"	"12"	"0"	"0"	"3"	"1"	"0"	"1"	"0"	"20"	"0"	"3"	"59"	"6"	"118"	"22"	"13"	"383"	"8"	"9"	"36"	"9"	"9"	"2"	"295"	"3"	"28"	"2"	"36"	"54"	"1"	"2"	"4"	"19"	"0"	"62"	"35"	"5"	"31"	"0"	"13"	"19"	"0"	"2"	"2"	"22"	"51"	"2"	"50"	"39"	"10"	"3"	"105"	"80"	"2"	"95"	"48"	"109"	"0"	"0"	"15"	"45"	"0"	"24"	"239"	"8"	"33"	"0"	"0"	"0"	"4"	"9"	"5"	"3"	"5"	"0"	"10"	"11"	"16"	"331"	"2"	"41"	"2"	"1"	"11"	"19"	"8"	"5"	"41"	"114"	"12"	"100"	"23"	"16"	"179"	"74"	"33"	"0"	"1258"	"1149"	"78"	"0"	"1"	"5"	"18"	"6"	"18"	"1"	"2"	"82"	"3"	"2"	"142"	"1"	"1"	"9"	"8"	"45"	"0"	"10"	"18"	"35"	"4"	"3"	"17"	"1"	"0"	"32"	"203"	"159"	"205"	"2"	"165"	"11"	"43"	"2"	"44"	"1"	"3"	"0"	"0"	"0"	"543"	"42"	"7"	"218"	"355"	"70"	"118"	"6"	"9"	"81"	"119"	"1"	"88"	"228"	"3"	"206"	"21"	"247"	"105"	"18"	"334"	"140"	"9"	"158"	"2"	"1963"	"36"	"27"	"157"	"52"	"261"	"124"	"6"	"1"	"2"	"2"	"98"	"2"	"51"	"9"	"98"	"0"	"58"	"52"	"25"	"83"	"2031"	"18"	"215"	"50"	"4"	"0"	"0"	"0"	"0"	"22"	"7"	"0"	"0"	"108"	"8"	"44"	"1"	"1"	"43"	"0"	"49"	"2"	"17"	"45"	"0"	"59"	"121"	"14"	"66"	"0"	"0"	"0"	"0"	"160"	"0"	"14"	"13"	"4"	"34"	"37"	"15"	"2"	"2"	"49"	"7"	"1"	"2"	"175"	"5"	"0"	"12"	"142"	"184"	"17"	"104"	"36"	"24"	"36"	"6"	"17"	"3"	"62"	"89"	"16"	"0"	"313"	"8"	"9"	"48"	"6"	"49"	"18"	"8"	"47"	"23"	"215"	"49"	"121"	"32"	"42"	"0"	"24"	"9"	"77"	"2"	"5"	"23"	"17"	"78"	"55"	"2"	"0"	"2"	"142"	"20"	"5"	"12"	"3"	"3"	"43"	"33"	"2"	"7"	"26"	"63"	"1"	"7"	"13"	"0"	"16"	"1"	"4"	"20"	"296"	"1"	"47"	"2"	"4"	"0"	"0"	"0"	"48"	"10"	"3"	"5"	"0"	"1"	"1"	"0"	"0"	"10"	"0"	"4"	"0"	"55"	"0"	"0"	"0"	"0"	"0"	"70"	"80"	"3"	"49"	"23"	"5"	"25"	"8"	"9"	"18"	"42"	"19"	"25"	"62"	"4"	"29"	"228"	"57"	"0"	"73"	"0"	"3"	"60"	"0"	"0"	"0"	"24"	"1"	"13"	"17"	"10"	"30"	"13"	"75"	"13"	"14"	"33"	"41"	"187"	"1513"	"9"	"1"	"0"	"139"	"57"	"1086"	"2"	"1"	"117"	"42"	"54"	"5"	"0"	"3"	"589"	"112"	"100"	"1"	"17"	"11"	"71"	"11"	"0"	"12"	"15"	"122"	"1"	"19"	"4"	"40"	"58"	"19"	"10"	"20"	"16"	"0"	"133"	"3"	"358"	"62"	"5"	"0"	"27"	"26"	"0"	"0"	"0"	"213"	"20"	"12"	"59"	"37"	"1"	"0"	"44"	"5"	"0"	"2"	"0"	"113"	"182"	"274"	"373"	"40"	"3"	"0"	"0"	"0"	"0"	"0"	"1"	"3"	"11"	"3"	"33"	"0"	"6"	"8"	"2"	"14"	"539"	"0"	"0"	"6"	"23"	"0"	"5"	"0"	"10"	"312"	"0"	"46"	"25"	"0"	"36"	"4"	"40"	"0"	"2"	"0"	"0"	"15"	"248"	"33"	"3"	"11"	"17"	"2"	"38"	"58"	"7"	"164"	"27"	"31"	"1"	"8"	"42"	"0"	"1"	"2"	"4"	"1"	"0"	"0"	"1"	"19"	"10"	"18"	"0"	"1"	"0"	"4"	"15"	"17"	"44"	"79"	"155"	"186"	"0"	"7"	"2"	"69"	"48"	"2"	"7"	"36"	"3"	"5"	"20"	"7"	"8"	"4"	"724"	"96"	"9"	"15"	"0"	"20"	"2"	"50"	"218"	"3"	"29"	"111"	"27"	"3"	"2"	"160"	"5"	"28"	"5"	"12"	"42"	"4"	"1"	"1"	"0"	"0"	"0"	"5"	"25"	"10"	"32"	"28"	"3"	"0"	"6"	"570"	"0"	"6"	"1"	"7"	"0"	"62"	"36"	"2"	"43"	"5"	"2"	"32"	"1"	"2"	"20"	"80"	"3"	"1"	"263"	"2"	"0"	"4"	"14"	"24"	"10"	"0"	"17"	"112"	"41"	"458"	"66"	"4"	"3"	"70"	"4"	"16"	"1"	"203"	"32"	"192"	"146"	"0"	"192"	"3"	"73"	"324"	"418"	"8"	"5"	"0"	"9"	"2"	"15"	"509"	"11"	"60"	"78"	"18"	"6"	"3"	"1"	"58"	"30"	"0"	"75"	"10"	"356"	"325"	"27"	"7"	"2"	"5"	"45"	"205"	"6"	"33"	"20"	"29"	"3"	"89"	"3"	"9"	"4"	"1"	"8"	"11"	"122"	"0"	"18"	"262"	"0"	"9"	"41"	"7"	"90"	"3"	"12"	"28"	"8"	"114"	"6"	"130"	"3"	"15"	"20"	"0"	"2"	"12"	"17"	"8"	"0"	"15"	"30"	"85"	"9"	"7"	"235"	"7"	"0"	"112"	"2"	"36"	"212"	"18"	"410"	"4"	"1"	"22"	"0"	"40"	"128"	"658"	"20"	"87"	"5"	"291"	"7"	"35"	"61"	"39"	"60"	"0"	"0"	"29"	"108"	"43"	"19"	"28"	"14"	"2"	"10"	"0"	"2"	"2"	"27"	"89"	"11"	"8"	"1"	"4"	"376"	"31"	"12"	"21"	"41"	"1"	"3"	"8"	"0"	"416"	"10"	"30"	"4"	"0"	"12"	"12"	"49"	"0"	"1"	"62"	"15"	"168"	"192"	"10"	"133"	"30"	"5"	"3"	"65"	"19"	"19"	"47"	"5"	"0"	"55"	"0"	"4"	"8"	"158"	"1342"	"20"	"0"	"2"	"61"	"11"	"27"	"139"	"24"	"119"	"52"	"18"	"161"	"97"	"375"	"24"	"1"	"0"	"0"	"2"	"1691"	"246"	"16"	"2"	"32"	"13"	"39"	"6"	"14"	"20"	"48"	"0"	"13"	"10"	"3"	"171"	"27"	"3"	"25"	"5"	"40"	"1"	"373"	"43"	"179"	"0"	"0"	"47"	"3"	"29"	"72"	"162"	"278"	"26"	"77"	"21"	"35"	"17"	"38"	"20"	"1"	"13"	"37"	"146"	"1"	"13"	"1"	"15"	"193"	"13"	"26"	"1"	"20"	"147"	"2"	"43"	"14"	"32"	"5"	"0"	"6"	"0"	"40"	"1365"	"45"	"34"	"1"	"15"	"44"	"0"	"167"	"30"	"4"	"28"	"5"	"35"	"0"	"132"	"8"	"243"	"25"	"158"	"45"	"226"	"20"	"5"	"3"	"20"	"4"	"18"	"17"	"21"	"11"	"1"	"1"	"48"	"0"	"216"	"8"	"171"	"4"	"8"	"0"	"12"	"0"	"1"	"72"	"70"	"64"	"4"	"41"	"28"	"79"	"3"	"10"	"0"	"43"	"16"	"2"	"21"	"11"	"140"	"6"	"9"	"4"	"84"	"24"	"46"	"201"	"62"	"98"	"4"	"47"	"4"	"116"	"1"	"20"	"178"	"13"	"18"	"4"	"6"	"1"	"28"	"4"	"9"	"7"	"0"	"8"	"1"	"0"	"23"	"33"	"60"	"6"	"63"	"8"	"24"	"2"	"88"	"4"	"30"	"54"	"35"	"0"	"12"	"18"	"1"	"149"	"69"	"27"	"65"	"40"	"61"	"6"	"84"	"84"	"240"	"151"	"88"	"236"	"23"	"2"	"158"	"52"	"14"	"119"	"31"	"92"	"11"	"33"	"101"	"63"	"17"	"12"	"11"	"220"	"276"	"26"	"37"	"0"	"0"	"0"	"8"	"18"	"424"	"27"	"35"	"26"	"142"	"20"	"56"	"17"	"0"	"3"	"104"	"350"	"168"	"1"	"30"	"122"	"87"	"15"	"3"	"267"	"44"	"7"	"0"	"11"	"16"	"0"	"0"	"0"	"0"	"0"	"0"	"0"	"9"	"49"	"6"	"5"	"2"	"19"	"1"	"0"	"121"	"71"	"33"	"0"	"2"	"33"	"4"	"7"	"15"	"24"	"121"	"0"	"1"	"4"	"269"	"0"	"44"	"170"	"139"	"838"	"3"	"8"	"24"	"608"	"154"	"92"	"2959"	"81"	"55"	"3"	"50"	"69"	"65"	"9"	"29"	"5"	"51"	"17"	"22"	"101"	"38"	"0"	"5"	"53"	"63"	"10"	"739"	"13"	"64"	"21"	"35"	"0"	"2"	"32"	"18"	"7"	"51"	"12"	"15"	"14"	"0"	"0"	"79"	"35"	"169"	"35"	"25"	"22"	"119"	"139"	"13"	"73"	"218"	"10"	"424"	"73"	"23"	"3"	"1654"	"3"	"128"	"105"	"38"	"18"	"7"	"39"	"1"	"0"	"56"	"3"	"230"	"111"	"7"	"33"	"777"	"56"	"9"	"6"	"243"	"60"	"14"	"1139"	"62"	"107"	"0"	"20"	"23"	"7"	"196"	"93"	"4"	"2729"	"39"	"0"	"0"	"47"	"801"	"6"	"98"	"41"	"3"	"154"	"89"	"23"	"0"	"11"	"48"	"0"	"0"	"781"	"111"	"28"	"6"	"121"	"11"	"8"	"19"	"33"	"69"	"49"	"2"	"55"	"108"	"4"	"67"	"10"	"11"	"77"	"0"	"12"	"43"	"254"	"357"	"70"	"6"	"26"	"201"	"168"	"73"	"62"	"19"	"206"	"248"	"330"	"2"	"17"	"6"	"136"	"62"	"5"	"119"	"193"	"4"	"15"	"6"	"15"	"13"	"0"	"164"	"2"	"0"	"28"	"0"	"1"	"35"	"304"	"3"	"2"	"25"	"4"	"13"	"8"	"34"	"7"	"6"	"2"	"66"	"2"	"5"	"46"	"22"	"0"	"57"	"119"	"3"	"5"	"19"	"11"	"5"	"10"	"0"	"7"	"0"	"26"	"10"	"0"	"0"	"0"	"0"	"0"	"0"	"8"	"20"	"79"	"14"	"9"	"0"	"0"	"2"	"8"	"28"	"54"	"199"	"11"	"24"	"11"	"0"	"63"	"0"	"0"	"35"	"3"	"204"	"35"	"0"	"208"	"57"	"69"	"41"	"86"	"3"	"198"	"28"	"1"	"6"	"106"	"17"	"136"	"9"	"201"	"4"	"56"	"6"	"2"	"19"	"5"	"42"	"54"	"1"	"0"	"64"	"2"	"9"	"38"	"16"	"18"	"24"	"3"	"5"	"0"	"11"	"10"	"19"	"155"	"41"	"11"	"0"	"13"	"6"	"0"	"0"	"28"	"18"	"9"	"44"	"9"	"0"	"56"	"5"	"64"	"4"	"61"	"33"	"0"	"15"	"59"	"1046"	"0"	"0"	"0"	"0"	"0"	"0"	"0"	"0"	"0"	"0"	"0"	"0"	"0"	"0"	"0"	"0"	"0"	"7"	"58"	"50"	"19"	"23"	"253"	"4"	"14"	"66"	"14"	"53"	"17"	"35"	"302"	"32"	"11"	"19"	"6"	"41"	"43"	"0"	"0"	"0"	"0"	"42"	"1"	"2"	"38"	"29"	"12"	"0"	"12"	"16"	"10"	"91"	"0"	"17"	"51"	"355"	"1"	"217"	"0"	"108"	"13"	"6"	"1"	"2"	"64"	"20"	"13"	"38"	"4"	"4"	"45"	"12"	"64"	"24"	"84"	"6"	"193"	"43"	"25"	"6"	"27"	"26"	"70"	"55"	"12"	"3"	"12"	"16"	"38"	"131"	"0"	"6"	"48"	"175"	"91"	"57"	"58"	"3"	"0"	"27"	"6"	"8"	"11"	"37"	"130"	"53"	"6"	"7"	"49"	"2"	"51"	"14"	"4"	"25"	"73"	"29"	"25"	"229"	"103"	"14"	"6"	"6"	"0"	"1"	"1"	"10"	"11"	"47"	"24"	"13"	"587"	"207"	"2"	"13"	"13"	"7"	"18"	"1"	"27"	"191"	"309"	"0"	"0"	"0"	"0"	"0"	"0"	"0"	"0"	"0"	"55"	"77"	"320"	"24"	"118"	"65"	"23"	"89"	"14"	"63"	"20"	"2"	"14"	"0"	"100"	"0"	"274"	"0"	"64"	"1"	"1"	"307"	"7"	"26"	"18"	"298"	"253"	"595"	"0"	"12"	"5"	"91"	"468"	"2"	"3"	"34"	"24"	"20"	"75"	"255"	"38"	"33"	"113"	"16"	"0"	"1"	"73"	"7"	"0"	"129"	"128"	"96"	"14"	"5"	"17"	"34"	"147"	"9"	"50"	"1"	"4"	"37"	"349"	"49"	"307"	"130"	"136"	"3"	"12"	"28"	"18"	"241"	"62"	"2"	"7"	"101"	"93"	"33"	"715"	"4"	"0"	"25"	"1"	"328"	"5"	"206"	"33"	"134"	"1015"	"45"	"55"	"117"	"8"	"17"	"85"	"8"	"232"	"96"	"33"	"16"	"2"	"5"	"258"	"28"	"186"	"16"	"17"	"39"	"3"	"12"	"483"	"19"	"65"	"337"	"170"	"135"	"105"	"72"	"61"	"68"	"520"	"779"	"234"	"84"	"229"	"207"	"6"	"261"	"78"	"210"	"71"	"36"	"246"	"542"	"23"	"33"	"146"	"288"	"101"	"2"	"0"	"165"	"281"	"299"	"28"	"86"	"426"	"107"	"66"	"25"	"1"	"162"	"32"	"205"	"27"	"90"	"383"	"29"	"403"	"153"	"23"	"298"	"447"	"95"	"89"	"210"	"68"	"18"	"2"	"135"	"0"	"70"	"3"	"11"	"25"	"166"	"26"	"1"	"117"	"51"	"1298"	"23"	"86"	"3"	"33"	"0"	"2"	"347"	"335"	"2"	"0"	"15"	"5"	"17"	"1"	"644"	"0"	"18"	"1"	"0"	"1"	"0"	"0"	"0"	"2"	"0"	"15"	"2"	"3"	"2"	"1"	"1"	"0"	"0"	"341"	"0"	"0"	"150"	"0"	"47"	"12"	"0"	"97"	"29"	"18"	"142"	"3"	"2"	"0"	"0"	"13"	"8"	"2"	"5"	"0"	"9"	"6"	"2"	"3"	"13"	"5"	"6"	"214"	"315"	"71"	"0"	"24"	"54"	"5"	"10"	"39"	"31"	"13"	"3"	"0"	"3"	"0"	"34"	"2"	"0"	"108"	"8"	"142"	"11"	"0"	"0"	"0"	"0"	"428"	"45"	"1"	"131"	"10"	"10"	"27"	"9"	"0"	"347"	"0"	"0"	"0"	"0"	"65"	"0"	"0"	"6"	"3"	"0"	"0"	"0"	"0"	"207"	"0"	"0"	"0"	"202"	"0"	"0"	"2"	"4"	"76"	"0"	"0"	"2"	"27"	"3"	"0"	"0"	"3"	"3"	"41"	"226"	"55"	"57"	"6"	"0"	"0"	"0"	"0"	"0"	"0"	"1"	"0"	"0"	"19"	"0"	"1"	"1871"	"16"	"0"	"2"	"0"	"0"	"0"	"1"	"6"	"5"	"52"	"13"	"0"	"0"	"0"	"0"	"0"	"0"	"113"	"3"	"42"	"0"	"71"	"183"	"0"	"0"	"1"	"0"	"0"	"0"	"0"	"0"	"0"	"0"	"0"	"0"	"0"	"0"	"0"	"0"	"0"	"0"	"0"	"0"	"0"	"0"	"3"	"384"	"258"	"5"	"9"	"56"	"15"	"18"	"1268"	"4"	"0"	"0"	"441"	"0"	"218"	"0"	"70"	"1"	"0"	"65"	"4"	"3"	"0"	"2"	"58"	"2"	"0"	"2"	"20"	"10"	"0"	"0"	"1"	"7"	"1"	"438"	"0"	"3"	"21"	"0"	"678"	"0"	"1"	"0"	"41"	"175"	"27"	"152"	"32"	"497"	"1"	"11"	"200"	"4"	"8"	"0"	"10"	"202"	"43"	"5"	"1"	"1"	"13"	"7"	"60"	"0"	"0"	"1"	"142"	"29"	"156"	"92"	"7"	"12"	"108"	"19"	"63"	"79"	"6"	"1"	"5"	"32"	"0"	"25"	"1"	"0"	"34"	"0"	"14"	"78"	"2"	"12"	"42"	"109"	"0"	"1"	"6"	"13"	"24"	"1"	"0"	"5"	"1"	"102"	"7"	"8"	"177"	"2"	"20"	"42"	"23"	"60"	"5"	"3"	"4"	"12"	"335"	"65"	"19"	"19"	"50"	"33"	"105"	"24"	"2"	"1"	"17"	"94"	"4"	"60"	"11"	"183"	"20"	"170"	"28"	"46"	"2"	"1"	"88"	"257"	"412"	"41"	"8"	"1"	"5"	"0"	"58"	"12"	"22"	"1"	"8"	"899"	"16"	"54"	"0"	"6"	"8"	"5"	"28"	"45"	"1"	"53"	"111"	"16"	"16"	"103"	"0"	"315"	"6"	"18"	"12"	"5"	"0"	"2"	"59"	"76"	"531"	"241"	"1"	"1372"	"124"	"15"	"0"	"841"	"6"	"51"	"16"	"24"	"3"	"151"	"10"	"0"	"44"	"0"	"0"	"90"	"0"	"12"	"105"	"11"	"361"	"7"	"0"	"0"	"3"	"64"	"10"	"8"	"8"	"0"	"0"	"0"	"49"	"42"	"1"	"2"	"67"	"4"	"36"	"1"	"51"	"58"	"27"	"8"	"302"	"3"	"447"	"184"	"22"	"2"	"6"	"1"	"0"	"0"	"247"	"689"	"18"	"2"	"3"	"9"	"5"	"115"	"546"	"19"	"0"	"0"	"0"	"0"	"4"	"143"	"1"	"69"	"144"	"14"	"0"	"6"	"1"	"161"	"8"	"5"	"0"	"29"	"0"	"71"	"57"	"4"	"11"	"135"	"151"	"6"	"17"	"10"	"12"	"0"	"7"	"89"	"1"	"112"	"172"	"0"	"134"	"4"	"2"	"8"	"39"	"40"	"91"	"6"	"49"	"12"	"81"	"8"	"82"	"0"	"3"	"13"	"57"	"25"	"1"	"0"	"213"	"0"	"76"	"29"	"7"	"2"	"50"	"438"	"7"	"28"	"9"	"0"	"0"	"1"	"16"	"59"	"0"	"3"	"10"	"211"	"3"	"82"	"3"	"17"	"0"	"0"	"91"	"0"	"0"	"1"	"25"	"1"	"6"	"0"	"0"	"7"	"11"	"0"	"0"	"1"	"4"	"1"	"2"	"2"	"36"	"5"	"13"	"0"	"0"	"10"	"2"	"0"	"7"	"2"	"1"	"16"	"34"	"9"	"0"	"3"	"0"	"0"	"5"	"31"	"5"	"2"	"9"	"1"	"1"	"0"	"0"	"8"	"59"	"0"	"1"	"4"	"5"	"242"	"0"	"0"	"0"	"9"	"0"	"0"	"1823"	"0"	"214"	"0"	"0"	"1"	"121"	"1037"	"0"	"4"	"1"	"0"	"0"	"0"	"0"	"0"	"70"	"0"	"4"	"0"	"0"	"0"	"330"	"0"	"74"	"0"	"9522"	"0"	"1213"	"8"	"32"	"343"	"0"	"21"	"114"	"13"	"13"	"1"	"4"	"16"	"171"	"1"	"11"	"0"	"7"	"3"	"22"	"25"	"9"	"5"	"101"	"1"	"54"	"76"	"12"	"31"	"51"	"0"	"1"	"220"	"1"	"28"	"0"	"44"	"637"	"7"	"62"	"26"	"100"	"61"	"59"	"1"	"1"	"261"	"88"	"6"	"135"	"41"	"21"	"10"	"0"	"140"	"2"	"2"	"5"	"2"	"55"	"22"	"2"	"0"	"3"	"0"	"0"	"0"	"1"	"7"	"0"	"0"	"1"	"26"	"126"	"31"	"17"	"23"	"0"	"9"	"17"	"8"	"352"	"0"	"42"	"33"	"351"	"38"	"1"	"9"	"0"	"36"	"12"	"8"	"0"	"8"	"5"	"18"	"4"	"2"	"7"	"31"	"18"	"20"	"14"	"0"	"0"	"1"	"0"	"0"	"0"	"0"	"12"	"0"	"0"	"0"	"0"	"0"	"0"	"0"	"0"	"0"	"2"	"0"	"1"	"0"	"0"	"1"	"2"	"0"	"1"	"0"	"8"	"0"	"0"	"1"	"4"	"29"	"3"	"0"	"23"	"3"	"0"	"0"	"0"	"1"	"0"	"0"	"0"	"5"	"0"	"0"	"0"	"0"	"1"	"20"	"0"	"0"	"0"	"2"	"0"	"0"	"0"	"0"	"0"	"8"	"0"	"53"	"0"	"83"	"4"	"1"	"0"	"0"	"0"	"10"	"0"	"0"	"0"	"34"	"0"	"0"	"1"	"6"	"0"	"0"	"0"	"0"	"0"	"0"	"0"	"0"	"1"	"0"	"0"	"0"	"5"	"0"	"0"	"2"	"2"	"0"	"0"	"0"	"0"	"0"	"54"	"0"	"0"	"0"	"5"	"0"	"1"	"8"	"0"	"0"	"9"	"0"	"0"	"0"	"0"	"35"	"0"	"1"	"0"	"0"	"0"	"0"	"0"	"0"	"0"	"2"	"1"	"0"	"0"	"0"	"0"	"8"	"0"	"0"	"0"	"10"	"0"	"2"	"0"	"0"	"1"	"0"	"11"	"0"	"0"	"1"	"0"	"0"	"0"	"6"	"0"	"302"	"0"	"0"	"12"	"23"	"0"	"0"	"0"	"110"	"7"	"208"	"3"	"17"	"9"	"3"	"4"	"0"	"2"	"34"	"0"	"11"	"3"	"1"	"0"	"1"	"8"	"8"	"0"	"6"	"0"	"6"	"4"	"0"	"6"	"0"	"15"	"0"	"0"	"4"	"9"	"1"	"0"	"0"	"3"	"19"	"121"	"1"	"0"	"4"	"16"	"0"	"2"	"12176"	"0"	"0"	"0"	"0"	"3"	"11"	"6"	"0"	"8"	"2"	"2"	"3"	"0"	"1"	"0"	"1"	"2"	"0"	"1"	"2"	"0"	"6"	"9"	"0"	"0"	"2"	"0"	"0"	"0"	"0"	"0"	"11"	"0"	"1"	"10"	"0"	"0"	"2"	"0"	"0"	"0"	"0"	"7"	"7"	"12"	"17"	"2"	"4"	"0"	"3"	"13"	"6"	"4"	"0"	"0"	"19"	"6"	"12"	"0"	"2"	"0"	"1"	"0"	"71"	"2"	"0"	"0"	"1"	"0"	"0"	"0"	"0"	"4784"	"49"	"3"	"6"	"15"	"5"	"19"	"0"	"0"	"1"	"0"	"11"	"146"	"2"	"4"	"51"	"19"	"13"	"40"	"31"	"29"	"26"	"44"	"82"	"264"	"117"	"29"	"1"	"10"	"0"	"38"	"53"	"2"	"126"	"145"	"43"	"23"	"11"	"251"	"87"	"71"	"1"	"6"	"12"	"10"	"92"	"9"	"182"	"27"	"22"	"57"	"170"	"1"	"342"	"4"	"259"	"10"	"366"	"1281"	"78"	"2"	"3"	"127"	"109"	"39"	"1028"	"153"	"174"	"112"	"4"	"6"	"60"	"7"	"0"	"0"	"1"	"2"	"19"	"11"	"5"	"17"	"0"	"0"	"13"	"0"	"0"	"0"	"1"	"1"	"23"	"1"	"143"	"59"	"0"	"1"	"0"	"7"	"23"	"2"	"67"	"0"	"28"	"7"	"0"	"6"	"0"	"0"	"0"	"0"	"0"	"0"	"0"	"0"	"1"	"0"	"0"	"11"	"0"	"1"	"0"	"1"	"4"	"0"	"27"	"0"	"21"	"184"	"0"	"0"	"30"	"5"	"0"	"313"	"1"	"0"	"0"	"0"	"0"	"0"	"0"	"0"	"0"	"0"	"0"	"0"	"0"	"0"	"0"	"0"	"0"	"0"	"0"	"1"	"0"	"0"	"0"	"1"	"0"	"0"	"0"	"1"	"0"	"0"	"0"	"0"	"0"	"0"	"2"	"0"	"0"	"0"	"0"	"1"	"0"	"0"	"0"	"0"	"0"	"0"	"0"	"0"	"0"	"2"	"0"	"0"	"0"	"0"	"0"	"0"	"1"	"0"	"71"	"2"	"38"	"3"	"49"	"1"	"142"	"3"	"0"	"118"	"72"	"1"	"3"	"309"	"23"	"110"	"126"	"59"	"183"	"42"	"11"	"33"	"6"	"80"	"30"	"148"	"4"	"23"	"10"	"449"	"34"	"6"	"9"	"2"	"0"	"5"	"29"	"13"	"170"	"1"	"0"	"0"	"201"	"0"	"0"	"1"	"28"	"38"	"0"	"0"	"0"	"31"	"90"	"40"	"12"	"0"	"4"	"0"	"7"	"1"	"0"	"0"	"1"	"0"	"4"	"1"	"1"	"0"	"1"	"3"	"4"	"8"	"114"	"170"	"86"	"42"	"198"	"52"	"8"	"35"	"241"	"768"	"183"	"19"	"0"	"32"	"7"	"14"	"13"	"145"	"73"	"222"	"69"	"6"	"21"	"25"	"215"	"39"	"81"	"80"	"8"	"118"	"2"	"62"	"0"	"15"	"4"	"117"	"4825"	"111"	"12"	"45"	"8"	"19"	"404"	"7"	"0"	"2495"	"55"	"189"	"287"	"23"	"29"	"547"	"0"	"178"	"3"	"0"	"21"	"128"	"81"	"1"	"1"	"492"	"0"	"29"	"103"	"393"	"228"	"12"	"90"	"33"	"168"	"572"	"439"	"61"	"210"	"416"	"6"	"0"	"120"	"34"	"45"	"29"	"605"	"36"	"45"	"26"	"74"	"15"	"12"	"61"	"2"	"50"	"13"	"44"	"109"	"6"	"49"	"84"	"40"	"273"	"502"	"40"	"78"	"85"	"33"	"11"	"21"	"4"	"110"	"48"	"27"	"46"	"129"	"15"	"37"	"27"	"2"	"6"	"23"	"807"	"90"	"249"	"2"	"1"	"99"	"5"	"120"	"104"	"42"	"18"	"1"	"63"	"90"	"29"	"0"	"302"	"4"	"48"	"11"	"78"	"83"	"118"	"26"	"179"	"56"	"859"	"21"	"0"	"9"	"45"	"1"	"0"	"0"	"0"	"0"	"0"	"2"	"1"	"0"	"1"	"0"	"9"	"0"	"132"	"39"	"52"	"178"	"38"	"338"	"1"	"36"	"80"	"238"	"63"	"2"	"85"	"12"	"65"	"171"	"2"	"0"	"4"	"3"	"226"	"16"	"12"	"34"	"18"	"16"	"15"	"152"	"55"	"14"	"353"	"199"	"5"	"95"	"1"	"15"	"131"	"259"	"85"	"1"	"114"	"1"	"0"	"73"	"0"	"0"	"5"	"2"	"6"	"2"	"2"	"4"	"0"	"9"	"25"	"13"	"7"	"0"	"64"	"97"	"238"	"224"	"7"	"11"	"186"	"7"	"11"	"61"	"72"	"14"	"53"	"64"	"48"	"31"	"263"	"2560"	"0"	"21"	"32"	"167"	"33"	"46"	"0"	"1"	"66"	"0"	"0"	"0"	"0"	"0"	"0"	"0"	"0"	"0"	"0"	"0"	"0"	"0"	"0"	"0"	"0"	"0"	"4"	"0"	"1"	"1"	"0"	"149"	"6"	"3"	"1"	"21"	"4"	"14"	"25"	"0"	"144"	"24"	"0"	"16"	"147"	"6"	"0"	"8"	"93"	"4"	"0"	"2"	"6"	"4"	"12"	"3"	"3"	"9"	"9"	"5"	"31"	"10"	"30"	"10"	"93"	"20"	"22"	"57"	"16"	"0"	"7"	"369"	"14"	"188"	"29"	"2"	"72"	"33"	"0"	"0"	"7"	"1"	"208"	"1"	"11"	"0"	"0"	"383"	"18"	"44"	"35"	"5"	"8"	"1"	"62"	"13"	"3"	"28"	"0"	"0"	"0"	"11"	"9"	"16"	"0"	"1"	"9"	"24"	"23"	"61"	"5"	"75"	"22"	"0"	"2"	"0"	"0"	"1"	"80"	"4"	"238"	"99"	"2107"	"146"	"15"	"27"	"3"	"1"	"0"	"0"	"2"	"10"	"64"	"115"	"57"	"20"	"51"	"0"	"1"	"0"	"1"	"0"	"40"	"7"	"43"	"16"	"43"	"869"	"8"	"118"	"54"	"48"	"13"	"49"	"30"	"18"	"122"	"0"	"1"	"3"	"34"	"9"	"5"	"50"	"1"	"13"	"5"	"25"	"42"	"1955"	"71"	"40"	"66"	"0"	"15"	"41"	"2"	"13"	"26"	"8"	"8"	"2"	"8"	"80"	"1"	"2"	"0"	"0"	"0"	"0"	"6"	"2"	"4"	"547"	"29"	"280"	"246"	"7"	"171"	"69"	"369"	"35"	"61"	"0"	"698"	"204"	"42"	"87"	"68"	"3"	"2"	"7"	"266"	"14"	"52"	"6"	"2"	"39"	"106"	"28"	"4"	"35"	"0"	"37"	"0"	"32"	"15"	"13"	"111"	"39"	"12"	"25"	"1"	"33"	"0"	"11"	"18"	"4"	"6"	"7"	"11"	"2"	"3"	"15"	"18"	"15"	"21"	"61"	"10"	"4"	"68"	"929"	"10"	"136"	"44"	"612"	"61"	"2"	"102"	"558"	"129"	"74"	"1"	"20"	"731"	"6"	"25"	"56"	"76"	"3"	"30"	"134"	"212"	"5"	"48"	"12"	"193"	"0"	"0"	"0"	"1"	"0"	"0"	"26"	"66"	"0"	"0"	"0"	"1"	"1"	"6"	"46"	"2"	"51"	"31"	"61"	"12"	"50"	"491"	"1"	"1"	"0"	"49"	"1"	"1"	"27"	"5"	"455"	"279"	"36"	"1"	"0"	"0"	"0"	"0"	"15"	"107"	"93"	"189"	"20"	"0"	"1"	"1"	"1"	"0"	"3"	"0"	"5"	"42"	"12"	"75"	"4"	"16"	"0"	"230"	"25"	"65"	"32"	"0"	"4"	"24"	"144"	"424"	"253"	"1319"	"284"	"126"	"60"	"130"	"151"	"271"	"14"	"53"	"155"	"234"	"0"	"0"	"1"	"153"	"34"	"60"	"121"	"169"	"6"	"10"	"4"	"4"	"1"	"3"	"92"	"314"	"261"	"266"	"154"	"226"	"76"	"58"	"52"	"22"	"6"	"3"	"0"	"0"	"568"	"897"	"20"	"137"	"20"	"0"	"4"	"1"	"0"	"1"	"0"	"0"	"1"	"0"	"132"	"67"	"71"	"77"	"321"	"107"	"36"	"43"	"0"	"0"	"28"	"117"	"0"	"0"	"0"	"47"	"1"	"0"	"2"	"1"	"416"	"76"	"58"	"6"	"22"	"48"	"520"	"17"	"4"	"11"	"10"	"339"	"168"	"350"	"1"	"32"	"1"	"214"	"2"	"30"	"8"	"12"	"11"	"47"	"79"	"0"	"4"	"0"	"0"	"475"	"236"	"0"	"0"	"24"	"0"	"7"	"134"	"5499"	"0"	"0"	"0"	"2"	"6"	"50"	"96"	"0"	"0"	"4"	"198"	"35"	"8"	"128"	"2"	"48"	"164"	"6"	"579"	"0"	"0"	"2"	"452"	"6"	"16"	"105"	"0"	"9"	"696"	"36"	"0"	"4"	"227"	"650"	"13"	"9"	"5"	"23"	"67"	"160"	"32"	"0"	"83"	"132"	"28"	"0"	"9"	"0"	"0"	"31"	"4"	"0"	"63"	"33"	"24"	"3"	"306"	"0"	"0"	"0"	"0"	"16"	"0"	"3"	"9"	"14"	"19"	"37"	"0"	"7"	"0"	"1"	"7"	"0"	"7"	"6"	"18"	"0"	"1"	"10"	"26"	"24"	"144"	"140"	"22"	"16"	"37"	"0"	"74"	"73"	"4"	"2"	"18"	"3"	"1"	"3514"	"1"	"2"	"218"	"22"	"8"	"36"	"49"	"49"	"132"	"122"	"92"	"19"	"2"	"1"	"0"	"0"	"4"	"4"	"0"	"3"	"0"	"541"	"0"	"25"	"174"	"37"	"1"	"19"	"30"	"1"	"1"	"2"	"1"	"4"	"4"	"18"	"8"	"17"	"0"	"4"	"4"	"6"	"3"	"9"	"39"	"164"	"104"	"25"	"16"	"4"	"1"	"3"	"5"	"148"	"0"	"15"	"15"	"24"	"1013"	"144"	"0"	"269"	"31"	"0"	"4"	"308"	"0"	"91"	"89"	"201"	"6"	"141"	"0"	"0"	"0"	"0"	"5"	"1"	"0"	"5"	"0"	"0"	"20"	"3"	"0"	"0"	"0"	"0"	"7"	"9"	"34"	"198"	"4"	"139"	"4"	"3"	"0"	"11"	"0"	"12"	"0"	"8"	"4"	"0"	"2"	"7"	"1"	"0"	"1179"	"4"	"23"	"385"	"77"	"3"	"0"	"11"	"277"	"0"	"0"	"31"	"5"	"2"	"10"	"0"	"0"	"1"	"1"	"0"	"8"	"2"	"5"	"0"	"478"	"9"	"390"	"5"	"0"	"1"	"23"	"189"	"3"	"6"	"46"	"46"	"74"	"1"	"1"	"5"	"6"	"0"	"2"	"0"	"31"	"0"	"1"	"16"	"62"	"26"	"39"	"19"	"16"	"0"	"0"	"44"	"186"	"3"	"126"	"40"	"126"	"2327"	"353"	"559"	"313"	"114"	"5"	"251"	"144"	"3"	"75"	"24"	"1"	"6"	"0"	"18"	"0"	"1"	"0"	"0"	"8"	"0"	"12"	"0"	"1"	"2"	"3"	"0"	"0"	"2"	"2"	"7"	"0"	"5"	"0"	"15"	"0"	"10"	"1"	"0"	"2"	"0"	"5"	"4"	"0"	"13"	"29"	"52"	"92"	"156"	"104"	"370"	"0"	"0"	"2"	"4"	"2"	"9"	"11"	"0"	"0"	"5"	"1"	"0"	"0"	"1"	"0"	"0"	"0"	"2"	"1"	"0"	"4"	"0"	"3"	"4"	"1"	"24"	"1"	"2"	"0"	"0"	"2"	"5"	"21"	"1"	"0"	"17"	"8"	"2"	"73"	"10"	"35"	"4"	"20"	"0"	"0"	"0"	"0"	"18"	"18"	"9"	"5"	"0"	"3"	"11"	"5"	"353"	"14"	"0"	"0"	"1"	"4"	"1"	"7"	"2"	"0"	"0"	"2"	"8"	"0"	"5"	"0"	"4"	"0"	"0"	"1"	"9"	"1"	"0"	"3"	"0"	"4"	"10"	"5539"	"4"	"15"	"1"	"0"	"8"	"5"	"20"	"1"	"9"	"9"	"2"	"0"	"31"	"0"	"67"	"2"	"1"	"0"	"0"	"0"	"1"	"1071"	"3"	"182"	"1"	"316"	"7"	"1"	"0"	"29"	"0"	"0"	"3"	"1"	"0"	"0"	"1"	"3"	"13"	"5"	"0"	"2"	"5"	"0"	"241"	"192"	"225"	"9"	"144"	"187"	"51"	"23"	"5"	"12"	"2"	"6"	"279"	"2"	"32"	"9"	"7"	"3"	"157"	"271"	"112"	"58"	"33"	"0"	"1"	"0"	"0"	"0"	"0"	"0"	"46"	"231"	"737"	"5"	"1"	"7"	"7"	"12"	"7"	"3"	"24"	"15"	"0"	"0"	"0"	"44"	"13"	"0"	"22"	"180"	"77"	"35"	"0"	"15"	"686"	"3"	"0"	"32"	"0"	"10"	"0"	"2"	"6"	"1"	"0"	"1"	"0"	"2"	"0"	"1"	"1"	"4"	"1"	"1"	"11"	"3"	"5"	"0"	"1"	"0"	"6"	"5"	"441"	"37"	"216"	"66"	"43"	"37"	"0"	"0"	"0"	"1"	"0"	"0"	"3"	"3"	"17"	"0"	"1"	"397"	"0"	"26"	"98"	"9"	"119"	"18"	"1"	"3"	"89"	"21"	"1"	"23"	"33"	"30"	"16"	"12"	"12"	"226"	"8"	"5"	"57"	"27"	"9"	"111"	"1"	"165"	"48"	"1"	"74"	"11"	"33"	"11"	"22"	"4"	"35"	"0"	"0"	"0"	"64"	"45"	"10"	"1"	"23"	"1135"	"183"	"4"	"0"	"0"	"0"	"1"	"0"	"0"	"157"	"3"	"3"	"69"	"14"	"14"	"8"	"326"	"20"	"70"	"26"	"91"	"220"	"1"	"0"	"67"	"57"	"1"	"0"	"1"	"1"	"62"	"3"	"7"	"14"	"5"	"108"	"104"	"124"	"13"	"115"	"0"	"289"	"0"	"0"	"16"	"212"	"16"	"3"	"75"	"34"	"272"	"0"	"0"	"6"	"2"	"0"	"14"	"20"	"0"	"6"	"4"	"54"	"16"	"0"	"60"	"7"	"441"	"116"	"104"	"0"	"15"	"104"	"5"	"61"	"330"	"15"	"10"	"32"	"46"	"30"	"35"	"9"	"21"	"7"	"14"	"31"	"17"	"27"	"2"	"1"	"43"	"5"	"46"	"3"	"40"	"114"	"41"	"14"	"1"	"0"	"2"	"111"	"89"	"62"	"1126"	"32"	"8"	"37"	"6"	"5"	"1"	"2"	"0"	"6"	"88"	"10"	"0"	"15"	"9"	"33"	"43"	"140"	"7"	"4"	"6"	"3"	"106"	"0"	"0"	"1"	"13"	"99"	"27"	"5"	"31"	"91"	"96"	"66"	"0"	"7"	"9"	"41"	"34"	"0"	"2"	"30"	"173"	"62"	"109"	"11"	"29"	"132"	"13"	"34"	"39"	"33"	"3"	"0"	"45"	"42"	"59"	"66"	"8"	"2"	"193"	"9"	"49"	"25"	"99"	"9"	"10"	"160"	"24"	"215"	"15"	"79"	"101"	"8"	"0"	"152"	"70"	"78"	"34"	"2"	"0"	"44"	"12"	"41"	"4"	"7"	"48"	"0"	"57"	"83"	"1"	"1"	"9"	"4"	"6"	"31"	"0"	"9"	"11"	"7"	"0"	"6"	"53"	"22"	"78"	"5"	"59"	"23"	"16"	"1"	"0"	"2"	"3"	"34"	"19"	"7"	"3"	"136"	"2"	"11"	"76"	"37"	"73"	"0"	"7"	"125"	"8"	"0"	"24"	"49"	"133"	"22"	"10"	"33"	"1"	"9"	"9"	"112"	"40"	"2"	"84"	"85"	"163"	"95"	"10"	"4"	"187"	"39"	"14"	"70"	"0"	"45"	"128"	"5"	"10"	"87"	"0"	"9"	"36"	"4"	"24"	"0"	"41"	"2"	"39"	"514"	"65"	"12"	"9"	"1"	"28"	"21"	"13"	"35"	"97"	"138"	"16"	"58"	"0"	"102"	"49"	"23"	"0"	"0"	"9"	"18"	"36"	"7"	"45"	"81"	"0"	"1"	"39"	"1"	"5"	"26"	"13"	"0"	"54"	"3"	"47"	"11"	"56"	"38"	"505"	"29"	"4"	"3"	"319"	"20"	"1"	"1"	"70"	"22"	"91"	"5"	"23"	"8"	"0"	"37"	"25"	"9"	"0"	"256"	"161"	"11"	"1"	"61"	"0"	"1"	"3"	"163"	"6"	"66"	"0"	"104"	"1506"	"330"	"65"	"17"	"0"	"4"	"383"	"17"	"80"	"0"	"66"	"13"	"23"	"10"	"108"	"0"	"49"	"14"	"6"	"3"	"37"	"4"	"124"	"293"	"26"	"153"	"70"	"355"	"5"	"6"	"42"	"31"	"192"	"25"	"0"	"2"	"51"	"0"	"51"	"12"	"501"	"69"	"67"	"42"	"13"	"29"	"4"	"9"	"9"	"20"	"2"	"213"	"30"	"12"	"4"	"49"	"3"	"5"	"13"	"0"	"0"	"0"	"74"	"0"	"97"	"9"	"21"	"398"	"10"	"1"	"128"	"14"	"3"	"15"	"19"	"61"	"0"	"3"	"2"	"4"	"5"	"4"	"3"	"12"	"10"	"3"	"48"	"9"	"15"	"3"	"22"	"4"	"6"	"8"	"0"	"4"	"49"	"44"	"0"	"0"	"11"	"122"	"8"	"226"	"5"	"227"	"13"	"9"	"6"	"46"	"196"	"375"	"139"	"509"	"289"	"33"	"0"	"1"	"0"	"0"	"2"	"7"	"4"	"0"	"0"	"0"	"3"	"2"	"0"	"170"	"1"	"0"	"6"	"1"	"0"	"0"	"0"	"0"	"0"	"1"	"0"	"3"	"0"	"0"	"134"	"5"	"2"	"0"	"0"	"1"	"3"	"0"	"0"	"0"	"0"	"2"	"0"	"16"	"0"	"1"	"0"	"0"	"0"	"3"	"0"	"0"	"0"	"0"	"0"	"0"	"3"	"0"	"0"	"0"	"1"	"1"	"0"	"90"	"0"	"1"	"3"	"4"	"5"	"0"	"8"	"0"	"3"	"0"	"8"	"0"	"0"	"2"	"4"	"6"	"4"	"4"	"3"	"1"	"17"	"0"	"1"	"3"	"16"	"0"	"0"	"1"	"351"	"284"	"0"	"0"	"82"	"424"	"88"	"14"	"51"	"13"	"87"	"5"	"6"	"2"	"3"	"2"	"0"	"6"	"1"	"4"	"2"	"5"	"1"	"9"	"2"	"0"	"0"	"4"	"2"	"1"	"0"	"10"	"54"	"6"	"2"	"0"	"1"	"5"	"2"	"1"	"3"	"0"	"2"	"34"	"7"	"2"	"0"	"25"	"3"	"4"	"27"	"8"	"55"	"213"	"0"	"6"	"2"	"1"	"32"	"0"	"0"	"0"	"0"	"5"	"0"	"14"	"5"	"5"	"2"	"1"	"1"	"22"	"9"	"1"	"0"	"0"	"14"	"10"	"0"	"0"	"0"	"27"	"190"	"61"	"87"	"2"	"0"	"18"	"71"	"10"	"22"	"3"	"2"	"47"	"2"	"0"	"9"	"0"	"1"	"0"	"1"	"62"	"1"	"0"	"3"	"0"	"0"	"10"	"12"	"16"	"13"	"1"	"0"	"6"	"0"	"1"	"3"	"2"	"183"	"0"	"56"	"22"	"245"	"134"	"31"	"9"	"2"	"137"	"0"	"0"	"58"	"11"	"1"	"21"	"17"	"485"	"1"	"3"	"5"	"104"	"45"	"0"	"213"	"71"	"485"	"12"	"57"	"3"	"23"	"184"	"18"	"4"	"217"	"39"	"78"	"35"	"45"	"8"	"9"	"2"	"636"	"190"	"119"	"46"	"0"	"11"	"4"	"3"	"1"	"1"	"0"	"4"	"0"	"1"	"0"	"172"	"0"	"8"	"18"	"3"	"102"	"0"	"9"	"209"	"1429"	"62"	"2"	"91"	"12"	"6"	"0"	"0"	"68"	"2"	"0"	"0"	"4"	"31"	"18"	"0"	"2"	"1"	"2"	"0"	"5"	"44"	"0"	"18"	"0"	"11"	"0"	"0"	"287"	"7"	"0"	"0"	"0"	"0"	"0"	"0"	"11"	"5"	"3"	"8"	"1"	"4"	"0"	"0"	"0"	"0"	"2"	"2"	"2"	"1"	"3"	"1"	"0"	"20"	"0"	"4"	"275"	"7"	"0"	"0"	"4"	"2"	"0"	"2"	"3"	"34"	"0"	"1"	"0"	"11"	"3"	"1"	"2"	"1"	"1"	"0"	"0"	"2"	"0"	"0"	"124"	"19"	"0"	"5"	"1"	"0"	"1"	"110"	"0"	"2"	"1"	"1"	"0"	"2"	"14"	"0"	"10"	"2"	"0"	"1"	"0"	"0"	"0"	"3"	"0"	"0"	"0"	"0"	"3"	"0"	"0"	"0"	"1550"	"393"	"192"	"48"	"117"	"154"	"605"	"0"	"0"	"3"	"89"	"35"	"0"	"9"	"11"	"0"	"2"	"11"	"7"	"0"	"25"	"3"	"3"	"1"	"0"	"1"	"2"	"1"	"0"	"53"	"9"	"0"	"0"	"6"	"3"	"0"	"0"	"0"	"18"	"1"	"3"	"16"	"327"	"88"	"22"	"8"	"0"	"0"	"2"	"7"	"4"	"3"	"0"	"1"	"0"	"0"	"229"	"150"	"0"	"0"	"1"	"5"	"0"	"0"	"81"	"111"	"2"	"0"	"5"	"17"	"1"	"0"	"0"	"0"	"1"	"0"	"6"	"432"	"12"	"3464"	"0"	"0"	"2"	"1"	"0"	"0"	"16"	"1"	"6"	"8"	"358"	"0"	"4"	"6"	"55"	"0"	"3"	"2"	"0"	"0"	"0"	"6"	"1"	"0"	"8"	"0"	"2"	"12"	"0"	"5"	"7"	"0"	"1"	"1"	"0"	"2"	"26"	"10"	"42"	"2"	"5"	"82"	"0"	"3"	"7"	"6"	"0"	"1"	"3"	"11"	"0"	"113"	"22"	"1"	"1"	"1"	"0"	"21"	"0"	"0"	"1"	"1"	"13"	"1"	"2"	"3"	"0"	"6"	"0"	"3"	"1"	"3"	"0"	"6"	"4"	"3"	"0"	"3"	"2"	"0"	"1"	"121"	"83"	"2"	"0"	"0"	"16"	"0"	"0"	"4"	"8"	"1"	"0"	"2"	"0"	"3"	"0"	"2"	"0"	"1"	"1"	"3"	"0"	"0"	"1"	"1"	"1"	"0"	"0"	"0"	"0"	"7"	"0"	"1"	"538"	"82"	"0"	"9"	"0"	"0"	"0"	"0"	"0"	"0"	"2"	"1"	"45"	"96"	"0"	"5"	"0"	"4"	"0"	"59"	"0"	"1"	"0"	"3"	"2"	"1"	"0"	"0"	"1"	"0"	"4"	"0"	"0"	"113"	"0"	"1"	"3"	"1"	"0"	"85"	"0"	"0"	"190"	"150"	"20"	"6"	"29"	"0"	"0"	"1"	"1"	"14"	"0"	"0"	"3"	"3"	"0"	"0"	"0"	"0"	"0"	"0"	"2"	"1"	"32"	"94"	"0"	"2"	"0"	"4"	"4"	"4"	"12"	"0"	"5"	"618"	"1"	"2"	"28"	"0"	"0"	"0"	"20"	"0"	"2"	"0"	"0"	"4"	"0"	"1"	"3"	"0"	"9"	"0"	"0"	"0"	"3"	"0"	"0"	"0"	"0"	"0"	"3"	"0"	"0"	"0"	"0"	"332"	"2"	"3"	"0"	"7"	"0"	"33"	"2"	"1"	"0"	"0"	"1"	"19"	"27"	"2"	"6"	"1"	"8"	"0"	"39"	"1"	"0"	"95"	"0"	"0"	"0"	"1"	"4"	"0"	"1"	"3"	"3"	"1"	"1"	"11"	"0"	"3"	"3"	"0"	"5"	"0"	"0"	"2"	"0"	"3"	"1"	"1"	"0"	"0"	"0"	"0"	"55"	"0"	"14"	"115"	"75"	"2"	"27"	"8"	"45"	"1"	"11"	"19"	"298"	"72"	"34"	"185"	"4"	"0"	"0"	"1"	"0"	"0"	"0"	"0"	"2"	"1"	"0"	"3"	"0"	"11"	"1"	"9"	"146"	"413"	"3709"	"9"	"7"	"40"	"29"	"57"	"14"	"54"	"10"	"28"	"73"	"1"	"188"	"1721"	"30"	"1"	"1"	"1"	"0"	"2"	"2"	"11"	"0"	"0"	"0"	"0"	"2"	"0"	"4"	"0"	"0"	"2"	"0"	"0"	"1"	"0"	"0"	"3"	"24"	"0"	"0"	"1"	"0"	"0"	"5"	"5"	"2"	"320"	"0"	"6"	"0"	"0"	"3"	"1"	"1"	"2"	"0"	"0"	"17"	"0"	"2"	"0"	"0"	"4"	"4"	"2"	"2"	"2"	"6"	"11"	"6"	"15"	"0"	"0"	"21"	"1"	"0"	"0"	"6"	"1"	"3"	"5"	"0"	"0"	"3"	"286"	"6"	"3"	"3"	"0"	"3"	"0"	"5"	"0"	"1"	"1"	"0"	"1"	"1"	"1"	"10"	"2"	"0"	"0"	"0"	"488"	"1"	"3"	"0"	"0"	"2"	"415"	"1"	"0"	"3"	"141"	"424"	"0"	"1"	"1"	"1"	"2"	"2"	"0"	"0"	"5"	"10"	"0"	"0"	"49"	"23"	"0"	"13"	"0"	"0"	"2"	"6"	"7"	"1"	"5"	"1"	"0"	"5"	"18"	"21"	"51"	"0"	"20"	"4"	"0"	"0"	"2"	"3"	"9"	"10"	"0"	"2"	"0"	"6"	"5"	"1"	"11"	"0"	"48"	"1"	"37"	"41"	"66"	"5"	"0"	"0"	"0"	"3"	"0"	"0"	"2"	"60"	"166"	"18"	"244"	"0"	"0"	"0"	"2"	"3"	"0"	"3"	"1"	"0"	"0"	"1"	"0"	"0"	"0"	"2"	"2"	"44"	"0"	"0"	"0"	"2"	"0"	"0"	"0"	"1"	"0"	"1"	"0"	"0"	"1"	"0"	"0"	"1"	"1"	"0"	"0"	"0"	"0"	"1"	"1"	"0"	"5"	"0"	"0"	"5"	"0"	"1"	"0"	"0"	"0"	"0"	"5"	"1"	"0"	"1"	"4"	"5"	"2"	"3"	"0"	"0"	"6"	"1"	"1"	"3"	"1"	"0"	"0"	"0"	"0"	"0"	"2"	"0"	"2"	"0"	"0"	"0"	"0"	"0"	"0"	"7"	"6"	"0"	"3"	"1"	"0"	"1"	"2"	"15"	"0"	"0"	"0"	"0"	"795"	"2"	"0"	"0"	"3"	"0"	"0"	"1"	"0"	"0"	"0"	"0"	"0"	"2"	"0"	"1"	"2"	"0"	"0"	"3"	"0"	"0"	"1"	"0"	"1"	"1"	"2"	"0"	"0"	"0"	"1"	"2"	"2"	"2"	"0"	"0"	"0"	"3"	"0"	"0"	"1"	"19"	"162"	"45"	"8"	"0"	"1"	"2"	"0"	"0"	"0"	"0"	"3"	"0"	"1"	"0"	"0"	"0"	"0"	"0"	"10"	"1"	"1"	"5"	"0"	"0"	"0"	"0"	"1"	"0"	"0"	"5"	"3"	"2"	"0"	"0"	"4"	"0"	"0"	"3"	"0"	"3"	"3"	"0"	"4"	"4"	"0"	"1"	"0"	"0"	"0"	"0"	"0"	"3"	"0"	"0"	"0"	"0"	"0"	"0"	"0"	"0"	"0"	"0"	"0"	"0"	"2"	"0"	"0"	"18"	"2"	"0"	"8"	"1"	"0"	"1"	"1"	"0"	"0"	"0"	"1"	"1"	"0"	"1"	"0"	"2"	"1"	"0"	"0"	"1"	"1"	"0"	"0"	"0"	"4"	"0"	"4"	"2"	"0"	"0"	"0"	"0"	"0"	"0"	"0"	"3"	"1"	"0"	"0"	"1"	"0"	"1"	"4"	"8"	"1"	"0"	"0"	"1"	"0"	"0"	"0"	"1"	"0"	"0"	"0"	"0"	"0"	"1"	"0"	"0"	"0"	"0"	"0"	"0"	"0"	"0"	"0"	"0"	"1"	"0"	"0"	"0"	"1"	"1"	"0"	"0"	"1"	"155"	"0"	"1"	"0"	"0"	"0"	"0"	"1"	"1"	"0"	"0"	"0"	"0"	"0"	"0"	"2"	"0"	"1"	"0"	"0"	"7"	"2"	"46"	"0"	"1"	"0"	"6"	"0"	"3"	"0"	"8"	"52"	"0"	"5"	"0"	"0"	"3"	"0"	"3"	"0"	"2"	"0"	"4"	"0"	"149"	"1051"	"0"	"0"	"2"	"0"	"1"	"0"	"610"	"0"	"534"	"1"	"0"	"0"	"1"	"23"	"0"	"0"	"1"	"1"	"0"	"446"	"0"	"16"	"0"	"0"	"0"	"0"	"2"	"1"	"2"	"4"	"0"	"5"	"1"	"0"	"0"	"0"	"3"	"0"	"0"	"1"	"5"	"0"	"3"	"0"	"0"	"0"	"6"	"0"	"2"	"0"	"0"	"0"	"2"	"36"	"98"	"0"	"0"	"0"	"1"	"1"	"0"	"4"	"0"	"0"	"2"	"62"	"327"	"1"	"4"	"0"	"0"	"2"	"1"	"4"	"18"	"4"	"17"	"196"	"0"	"37"	"0"	"1"	"0"	"6"	"29"	"0"	"12"	"1"	"1"	"1"	"0"	"1"	"0"	"0"	"0"	"2"	"1"	"0"	"0"	"2"	"0"	"0"	"0"	"0"	"1"	"0"	"0"	"0"	"0"	"1"	"0"	"0"	"0"	"3"	"2"	"5"	"0"	"0"	"0"	"0"	"1"	"2"	"0"	"12"	"1"	"0"	"0"	"0"	"0"	"0"	"0"	"7"	"1"	"0"	"0"	"0"	"0"	"0"	"0"	"9"	"4"	"19"	"3"	"0"	"0"	"1"	"0"	"2"	"7"	"1"	"4"	"4"	"38"	"0"	"6"	"1"	"3"	"5"	"0"	"0"	"0"	"0"	"1"	"0"	"0"	"0"	"0"	"2"	"1"	"4"	"1"	"0"	"0"	"6"	"0"	"0"	"0"	"1"	"0"	"3"	"3"	"0"	"3"	"3"	"0"	"16"	"0"	"0"	"0"	"0"	"22"	"0"	"0"	"0"	"1"	"0"	"0"	"0"	"94"	"14"	"1"	"0"	"0"	"10"	"2"	"0"	"0"	"0"	"0"	"0"	"3"	"1"	"5"	"0"	"0"	"0"	"0"	"0"	"0"	"1"	"1"	"0"	"0"	"5"	"42"	"0"	"0"	"0"	"0"	"47"	"3"	"4"	"0"	"2"	"0"	"0"	"0"	"34"	"1"	"16"	"1"	"18"	"0"	"15"	"181"	"0"	"0"	"0"	"5"	"0"	"2"	"1"	"1"	"4"	"15"	"0"	"1"	"0"	"0"	"1"	"0"	"1"	"2"	"0"	"0"	"0"	"0"	"0"	"1"	"5"	"74"	"385"	"462"	"0"	"1"	"69"	"2"	"11"	"25"	"52"	"4"	"8"	"7"	"6"	"0"	"0"	"10"	"2"	"25"	"9"	"10"	"0"	"0"	"280"	"28"	"114"	"24"	"0"	"17"	"0"	"99"	"1"	"1"	"35"	"85"	"0"	"5"	"101"	"2"	"0"	"0"	"0"	"7"	"1192"	"3"	"2"	"17"	"0"	"5"	"30"	"43"	"0"	"0"	"0"	"154"	"53"	"11"	"70"	"0"	"0"	"0"	"25"	"9"	"1"	"0"	"0"	"0"	"1"	"4"	"1"	"0"	"1553"	"1"	"1"	"0"	"0"	"2"	"1"	"2"	"0"	"0"	"0"	"0"	"0"	"1"	"0"	"0"	"8"	"0"	"0"	"0"	"0"	"2"	"0"	"0"	"0"	"0"	"0"	"1"	"0"	"5"	"5"	"5"	"3"	"0"	"1"	"0"	"0"	"0"	"0"	"13"	"12"	"8"	"19"	"14"	"10"	"54"	"15"	"13"	"1"	"0"	"0"	"0"	"1"	"4"	"3"	"0"	"1"	"5"	"0"	"0"	"0"	"2"	"3"	"2"	"0"	"1"	"0"	"0"	"1613"	"1"	"8"	"0"	"0"	"0"	"1"	"2"	"0"	"2"	"3"	"30"	"6"	"25"	"849"	"27"	"32"	"1"	"1"	"0"	"3"	"0"	"5"	"1"	"1"	"0"	"6"	"0"	"0"	"0"	"0"	"0"	"5"	"0"	"0"	"0"	"1"	"0"	"4"	"2"	"3"	"0"	"1"	"8"	"2"	"6"	"277"	"21"	"101"	"3"	"3"	"0"	"31"	"0"	"8"	"0"	"1"	"3"	"0"	"0"	"1"	"0"	"0"	"1"	"2"	"1"	"4"	"2"	"5"	"0"	"7"	"4"	"2"	"1"	"1"	"0"	"0"	"1"	"0"	"0"	"2"	"215"	"0"	"0"	"2"	"1"	"0"	"2"	"0"	"0"	"0"	"0"	"1"	"0"	"0"	"11"	"1"	"0"	"3"	"3"	"0"	"1"	"0"	"0"	"9"	"0"	"0"	"2"	"2"	"0"	"0"	"0"	"2"	"1"	"2"	"0"	"1"	"0"	"0"	"1"	"6"	"0"	"0"	"1"	"0"	"0"	"0"	"42"	"1"	"0"	"0"	"0"	"0"	"0"	"0"	"0"	"0"	"0"	"0"	"0"	"3"	"0"	"1"	"0"	"0"	"0"	"0"	"1"	"0"	"0"	"0"	"0"	"2"	"1"	"1"	"1"	"0"	"3"	"0"	"0"	"0"	"1"	"0"	"3"	"0"	"6"	"0"	"0"	"0"	"2"	"0"	"1"	"0"	"0"	"0"	"0"	"0"	"5"	"3"	"3"	"1"	"2"	"0"	"0"	"1"	"0"	"0"	"0"	"0"	"0"	"0"	"0"	"0"	"19"	"24"	"213"	"0"	"0"	"7"	"0"	"1"	"0"	"1"	"0"	"0"	"3"	"0"	"0"	"1"	"0"	"3"	"0"	"0"	"0"	"3"	"0"	"0"	"0"	"1"	"2"	"0"	"0"	"0"	"0"	"0"	"0"	"1"	"3"	"0"	"2"	"2"	"2"	"1"	"5"	"0"	"2"	"1"	"0"	"0"	"4"	"0"	"0"	"0"	"1"	"2"	"0"	"0"	"0"	"12"	"2"	"4"	"2"	"0"	"0"	"5"	"1"	"4"	"0"	"0"	"0"	"0"	"0"	"0"	"0"	"0"	"0"	"223"	"411"	"0"	"0"	"7"	"0"	"0"	"0"	"0"	"0"	"0"	"0"	"0"	"0"	"0"	"0"	"1"	"0"	"0"	"0"	"0"	"0"	"0"	"1"	"0"	"0"	"0"	"3"	"6"	"1"	"0"	"0"	"427"	"0"	"4"	"0"	"0"	"0"	"0"	"2"	"1"	"0"	"0"	"0"	"0"	"0"	"7"	"0"	"0"	"0"	"0"	"4"	"0"	"0"	"0"	"0"	"0"	"0"	"2"	"0"	"0"	"0"	"12"	"0"	"0"	"3"	"0"	"1"	"1"	"0"	"0"	"1"	"0"	"0"	"0"	"1"	"0"	"6"	"0"	"2"	"0"	"1"	"0"	"0"	"0"	"0"	"0"	"0"	"1"	"1"	"1"	"0"	"2"	"0"	"1"	"1"	"0"	"1"	"3"	"0"	"1"	"0"	"0"	"3"	"4"	"2"	"0"	"0"	"1"	"4"	"0"	"0"	"22"	"0"	"1"	"0"	"0"	"5"	"0"	"1"	"1"	"7"	"0"	"0"	"0"	"0"	"0"	"0"	"1"	"0"	"5"	"2"	"0"	"2"	"1"	"0"	"0"	"1"	"6"	"1"	"2"	"0"	"6"	"0"	"0"	"0"	"0"	"0"	"2"	"0"	"0"	"0"	"2"	"4"	"0"	"0"	"0"	"0"	"0"	"8"	"0"	"5"	"0"	"0"	"0"	"0"	"0"	"0"	"0"	"3"	"0"	"0"	"0"	"0"	"0"	"1"	"0"	"0"	"2"	"0"	"0"	"0"	"0"	"0"	"2"	"0"	"0"	"0"	"2"	"0"	"2"	"1"	"7"	"0"	"0"	"0"	"0"	"1"	"0"	"1"	"1"	"0"	"0"	"0"	"0"	"0"	"0"	"0"	"2"	"0"	"0"	"0"	"0"	"0"	"0"	"0"	"1"	"0"	"1"	"0"	"1"	"0"	"0"	"0"	"5"	"0"	"2"	"0"	"558"	"46"	"0"	"0"	"0"	"3"	"0"	"0"	"0"	"0"	"0"	"0"	"0"	"0"	"4"	"0"	"1"	"0"	"1"	"3"	"1"	"0"	"0"	"0"	"1"	"1"	"0"	"0"	"0"	"0"	"0"	"0"	"0"	"0"	"0"	"0"	"1"	"1"	"0"	"1"	"0"	"0"	"1"	"1"	"1"	"0"	"0"	"0"	"0"	"0"	"0"	"0"	"0"	"0"	"2"	"0"	"0"	"0"	"0"	"0"	"3"	"0"	"0"	"1"	"4"	"5"	"0"	"1"	"1"	"0"	"6"	"2"	"75"	"59"	"62"	"513"	"31"	"8"	"25"	"22"	"161"	"79"	"68"	"6"	"321"	"93"	"88"	"111"	"34"	"400"	"321"	"19"	"1"	"12"	"398"	"0"	"4"	"1"	"0"	"0"	"2"	"7"	"7"	"11"	"5"	"53"	"61"	"280"	"0"	"0"	"3"	"0"	"0"	"3"	"0"	"0"	"0"	"0"	"5"	"0"	"0"	"0"	"2"	"6"	"0"	"8"	"1"	"4"	"3"	"0"	"0"	"0"	"2"	"0"	"4"	"3"	"0"	"5"	"2"	"5"	"0"	"0"	"0"	"0"	"1"	"2"	"3"	"0"	"70"	"126"	"81"	"4"	"0"	"4"	"0"	"0"	"0"	"2"	"1"	"21"	"0"	"13"	"3"	"0"	"27"	"0"	"0"	"153"	"25"	"0"	"0"	"1"	"0"	"0"	"2"	"0"	"0"	"0"	"8"	"6"	"2"	"1"	"0"	"5"	"0"	"1"	"0"	"0"	"0"	"0"	"1"	"0"	"0"	"4"	"0"	"0"	"0"	"0"	"1"	"1"	"1"	"1"	"1"	"1"	"2"	"0"	"7"	"3"	"0"	"0"	"0"	"0"	"0"	"0"	"2"	"0"	"2"	"4"	"1"	"1"	"0"	"0"	"0"	"34"	"0"	"1"	"1"	"0"	"0"	"2"	"2"	"7"	"2"	"0"	"0"	"0"	"0"	"0"	"0"	"0"	"0"	"2"	"4"	"0"	"4"	"1"	"2"	"2"	"8"	"0"	"1"	"7"	"2"	"1"	"3"	"2"	"2"	"0"	"0"	"0"	"4"	"1"	"0"	"1"	"0"	"6"	"0"	"3"	"2"	"0"	"3"	"0"	"1"	"3"	"4"	"0"	"0"	"2"	"0"	"1"	"0"	"0"	"0"	"5"	"6"	"0"	"20"	"8"	"3"	"5"	"2"	"2"	"1"	"2"	"4"	"0"	"0"	"0"	"0"	"0"	"0"	"0"	"0"	"2"	"1"	"148"	"1"	"0"	"1"	"0"	"1"	"3"	"7"	"0"	"84"	"13"	"10"	"3"	"0"	"1"	"2"	"3"	"2"	"5"	"0"	"0"	"1"	"1"	"0"	"0"	"3"	"0"	"0"	"0"	"2"	"0"	"0"	"316"	"2995"	"1"	"1"	"3"	"0"	"0"	"3"	"0"	"1"	"0"	"0"	"0"	"0"	"0"	"0"	"2"	"2"	"2"	"0"	"2"	"1"	"1"	"1"	"1"	"1"	"0"	"0"	"0"	"7"	"1"	"6"	"0"	"0"	"0"	"5"	"0"	"2"	"0"	"0"	"0"	"1"	"4"	"0"	"0"	"1"	"0"	"15"	"0"	"15"	"7"	"3"	"4"	"0"	"0"	"5"	"4"	"0"	"1"	"71"	"88"	"14"	"1"	"12"	"223"	"4"	"2"	"0"	"0"	"4"	"3"	"11"	"0"	"0"	"0"	"10"	"0"	"0"	"0"	"0"	"0"	"1"	"0"	"0"	"4"	"1"	"0"	"0"	"1"	"115"	"4"	"31"	"1"	"0"	"83"	"71"	"40"	"0"	"0"	"0"	"2"	"0"	"0"	"0"	"0"	"0"	"0"	"0"	"0"	"0"	"0"	"0"	"0"	"0"	"0"	"0"	"0"	"60"	"259"	"49"	"0"	"0"	"0"	"0"	"2"	"0"	"0"	"1"	"1"	"1"	"2"	"0"	"0"	"0"	"0"	"1"	"1"	"0"	"0"	"0"	"1"	"0"	"0"	"0"	"0"	"0"	"0"	"0"	"2"	"0"	"0"	"2"	"0"	"0"	"2"	"2"	"1"	"3"	"0"	"1"	"1"	"0"	"1"	"0"	"0"	"0"	"0"	"0"	"56"	"1"	"0"	"120"	"94"	"86"	"7"	"53"	"0"	"7"	"1"	"0"	"0"	"2"	"5"	"0"	"0"	"2"	"4"	"4"	"1"	"0"	"0"	"56"	"32"	"4483"	"10"	"15"	"97"	"0"	"1"	"0"	"19"	"2"	"23"	"1"	"0"	"26"	"60"	"3"	"2449"	"3"	"0"	"1"	"0"	"0"	"168"	"10"	"1"	"5"	"5"	"74"	"10"	"4"	"127"	"75"	"293"	"160"	"21"	"189"	"67"	"174"	"0"	"65"	"0"	"129"	"119"	"1"	"161"	"4"	"96"	"63"	"592"	"4"	"12"	"601"	"136"	"2"	"291"	"3"	"0"	"16"	"10"	"2"	"244"	"371"	"2"	"24"	"0"	"59"	"5"	"35"	"147"	"64"	"2"	"261"	"0"	"0"	"24"	"3"	"71"	"44"	"1"	"304"	"3"	"4044"	"4"	"41"	"147"	"15"	"3"	"56"	"286"	"31"	"20"	"4"	"67"	"153"	"377"	"2"	"0"	"0"	"0"	"0"	"0"	"0"	"1"	"0"	"0"	"0"	"0"	"38"	"11"	"37"	"3"	"13"	"48"	"100"	"5"	"126"	"24"	"0"	"204"	"358"	"774"	"462"	"57"	"1"	"0"	"0"	"193"	"470"	"144"	"161"	"122"	"239"	"5"	"106"	"29"	"300"	"8"	"78"	"4"	"0"	"9"	"79"	"0"	"6"	"4"	"0"	"0"	"0"	"0"	"4"	"2"	"0"	"5"	"0"	"0"	"0"	"0"	"0"	"366"	"64"	"74"	"10"	"15"	"45"	"17"	"0"	"147"	"72"	"52"	"433"	"0"	"41"	"893"	"37"	"0"	"0"	"1"	"0"	"1"	"0"	"0"	"0"	"0"	"0"	"0"	"0"	"0"	"1367"	"135"	"16"	"39"	"642"	"54"	"1"	"3"	"174"	"211"	"580"	"67"	"24"	"101"	"1"	"0"	"4"	"0"	"2"	"0"	"2"	"1"	"0"	"0"	"0"	"6"	"0"	"0"	"0"	"0"	"0"	"0"	"0"	"0"	"89"	"267"	"120"	"49"	"85"	"2"	"1"	"0"	"0"	"0"	"0"	"0"	"15"	"0"	"12"	"122"	"16"	"398"	"136"	"86"	"197"	"53"	"0"	"11"	"18"	"79"	"9"	"14"	"4"	"6"	"38"	"112"	"40"	"4"	"0"	"10"	"3"	"157"	"163"	"69"	"11"	"3"	"105"	"278"	"69"	"19"	"5"	"3"	"1"	"11"	"24"	"11"	"3"	"4"	"56"	"83"	"9"	"174"	"7"	"5"	"40"	"46"	"59"	"16"	"7"	"3"	"4"	"20"	"0"	"16"	"111"	"4"	"27"	"48"	"133"	"116"	"0"	"0"	"475"	"33"	"5"	"84"	"10"	"351"	"12"	"112"	"0"	"17"	"40"	"16"	"175"	"11"	"143"	"49"	"70"	"1"	"0"	"10"	"9"	"17"	"11"	"25"	"56"	"14"	"29"	"24"	"30"	"79"	"121"	"0"	"2"	"0"	"3"	"3"	"14"	"22"	"9"	"62"	"7"	"3"	"0"	"0"	"0"	"1"	"4"	"14"	"11"	"0"	"2"	"4"	"266"	"1"	"20"	"30"	"50"	"17"	"78"	"10"	"8"	"0"	"5"	"4"	"51"	"295"	"27"	"1"	"1"	"4"	"1"	"15"	"36"	"47"	"15"	"79"	"164"	"2"	"15"	"46"	"1"	"198"	"294"	"38"	"221"	"27"	"6"	"36"	"121"	"10"	"29"	"1"	"16"	"63"	"6"	"99"	"57"	"19"	"16"	"5"	"302"	"23"	"6"	"12"	"15"	"74"	"96"	"3"	"9"	"108"	"5"	"0"	"0"	"0"	"0"	"0"	"11"	"12"	"4"	"27"	"5"	"10"	"1"	"3"	"0"	"759"	"45"	"73"	"832"	"0"	"0"	"0"	"11"	"59"	"1"	"0"	"24"	"9"	"0"	"62"	"3"	"575"	"4"	"12"	"1"	"136"	"0"	"0"	"23"	"242"	"0"	"24"	"45"	"311"	"124"	"0"	"1"	"2"	"2"	"74"	"3"	"3"	"63"	"8"	"7"	"40"	"165"	"353"	"0"	"5"	"0"	"94"	"3"	"1"	"60"	"16"	"0"	"21"	"23"	"339"	"79"	"2"	"8"	"32"	"86"	"501"	"3"	"4"	"39"	"8"	"120"	"9"	"47"	"277"	"6"	"0"	"42"	"8"	"46"	"78"	"373"	"0"	"11"	"96"	"0"	"8"	"130"	"11"	"115"	"152"	"46"	"2"	"5"	"24"	"18"	"20"	"3"	"31"	"3"	"19"	"62"	"8"	"1"	"16"	"130"	"13"	"27"	"37"	"17"	"5"	"11"	"11"	"164"	"109"	"10"	"0"	"0"	"5"	"0"	"12"	"20"	"70"	"4"	"1"	"94"	"96"	"107"	"9"	"20"	"216"	"15"	"3"	"40"	"11"	"6"	"22"	"570"	"0"	"152"	"150"	"0"	"0"	"2"	"0"	"3"	"2"	"4"	"49"	"3"	"11"	"0"	"6"	"57"	"0"	"1"	"7"	"0"	"0"	"4"	"1"	"0"	"6"	"51"	"149"	"2"	"57"	"9"	"0"	"99"	"39"	"0"	"0"	"12"	"580"	"4"	"30"	"28"	"0"	"0"	"4"	"6"	"4"	"1"	"36"	"0"	"14"	"60"	"35"	"72"	"9"	"30"	"25"	"40"	"21"	"4"	"13"	"25"	"40"	"99"	"4"	"123"	"2"	"35"	"10"	"4"	"0"	"1"	"5"	"4"	"1"	"0"	"93"	"33"	"130"	"61"	"32"	"132"	"15"	"802"	"173"	"179"	"23"	"9"	"5"	"16"	"41"	"128"	"57"	"46"	"94"	"82"	"20"	"0"	"14"	"27"	"93"	"3"	"50"	"28"	"40"	"9"	"1"	"347"	"6"	"2"	"145"	"0"	"0"	"276"	"32"	"301"	"13"	"56"	"334"	"13"	"25"	"15"	"7"	"58"	"116"	"1"	"35"	"21"	"7"	"10"	"4"	"21"	"78"	"42"	"137"	"186"	"2"	"5"	"41"	"64"	"58"	"5"	"2"	"123"	"47"	"10"	"0"	"123"	"30"	"1"	"0"	"0"	"21"	"175"	"5"	"11"	"11"	"6"	"8"	"4"	"65"	"2"	"9"	"84"	"0"	"3"	"16"	"30"	"152"	"105"	"67"	"0"	"16"	"59"	"20"	"18"	"0"	"0"	"736"	"0"	"8"	"172"	"50"	"22"	"2"	"1"	"81"	"355"	"241"	"113"	"22"	"0"	"5"	"0"	"21"	"6"	"428"	"0"	"17"	"35"	"0"	"1"	"4"	"55"	"2"	"309"	"0"	"0"	"6"	"25"	"178"	"8"	"14"	"1"	"98"	"0"	"4"	"1"	"204"	"176"	"15"	"8"	"12"	"12"	"2"	"16"	"14"	"22"	"17"	"21"	"41"	"87"	"120"	"10"	"43"	"5"	"0"	"0"	"1"	"14"	"16"	"12"	"1"	"2"	"0"	"18"	"19"	"0"	"0"	"34"	"48"	"25"	"3"	"3"	"0"	"21"	"8"	"21"	"8"	"90"	"1"	"8"	"3"	"2"	"97"	"16"	"23"	"17"	"110"	"0"	"6"	"0"	"213"	"5"	"36"	"88"	"89"	"165"	"0"	"0"	"1"	"6"	"25"	"1"	"235"	"81"	"9"	"0"	"4"	"10"	"2"	"20"	"248"	"3"	"15"	"1"	"2"	"22"	"5"	"44"	"3"	"11"	"29"	"194"	"27"	"34"	"40"	"0"	"187"	"115"	"8"	"50"	"34"	"28"	"7"	"8"	"28"	"70"	"4"	"109"	"59"	"0"	"0"	"0"	"0"	"0"	"0"	"0"	"0"	"0"	"0"	"0"	"8"	"0"	"0"	"0"	"0"	"0"	"20"	"0"	"0"	"11"	"0"	"10"	"27"	"1"	"6"	"5"	"1"	"3"	"0"	"1"	"8"	"1"	"4"	"2"	"7"	"58"	"6"	"6"	"43"	"76"	"9"	"89"	"4"	"81"	"43"	"43"	"37"	"9"	"6"	"0"	"5"	"0"	"38"	"211"	"359"	"35"	"101"	"162"	"6"	"8"	"5"	"2"	"40"	"357"	"6"	"11"	"17"	"0"	"4"	"1"	"3"	"20"	"188"	"120"	"12"	"57"	"4"	"218"	"14"	"7"	"79"	"15"	"14"	"5"	"55"	"26"	"34"	"13"	"11"	"190"	"7"	"0"	"27"	"18"	"0"	"12"	"3"	"15"	"65"	"131"	"29"	"29"	"21"	"29"	"1"	"1"	"39"	"11"	"7"	"214"	"62"	"19"	"21"	"0"	"108"	"8"	"8"	"3"	"5"	"26"	"70"	"590"	"1"	"20"	"46"	"38"	"0"	"7"	"9"	"13"	"2"	"24"	"13"	"24"	"19"	"146"	"8"	"339"	"14"	"2"	"178"	"247"	"59"	"4"	"397"	"68"	"1"	"8"	"5"	"70"	"126"	"16"	"148"	"0"	"101"	"76"	"34"	"8"	"273"	"11"	"12"	"24"	"18"	"60"	"6"	"103"	"16"	"2"	"9"	"0"	"0"	"98"	"21"	"116"	"46"	"9"	"8"	"3"	"5"	"13"	"54"	"11"	"7"	"17"	"115"	"29"	"60"	"15"	"0"	"0"	"77"	"75"	"15"	"38"	"2"	"118"	"123"	"30"	"33"	"1"	"20"	"42"	"220"	"28"	"9"	"159"	"125"	"1"	"0"	"2"	"52"	"20"	"19"	"30"	"10"	"2"	"27"	"0"	"1"	"28"	"0"	"557"	"4"	"7"	"11"	"37"	"2"	"7"	"79"	"4"	"5"	"156"	"51"	"15"	"42"	"16"	"27"	"18"	"6"	"8"	"21"	"54"	"5"	"125"	"9"	"10"	"108"	"0"	"0"	"0"	"168"	"1"	"0"	"0"	"0"	"0"	"24"	"206"	"0"	"1"	"111"	"268"	"0"	"3"	"9"	"60"	"12"	"3"	"14"	"2"	"49"	"3"	"5"	"79"	"43"	"1"	"2"	"7"	"57"	"100"	"75"	"37"	"8"	"37"	"17"	"2"	"47"	"6"	"24"	"7"	"0"	"40"	"1"	"105"	"0"	"13"	"71"	"13"	"133"	"7"	"2"	"70"	"49"	"1"	"7"	"6"	"0"	"0"	"1"	"10"	"1"	"9"	"39"	"9"	"10"	"4"	"2"	"56"	"42"	"5"	"27"	"4"	"86"	"3"	"0"	"10"	"10"	"398"	"4"	"3"	"0"	"384"	"204"	"65"	"6"	"27"	"4"	"20"	"17"	"0"	"0"	"0"	"22"	"1"	"0"	"7"	"8"	"0"	"1"	"43"	"16"	"15"	"0"	"56"	"43"	"7"	"122"	"34"	"169"	"7"	"64"	"153"	"69"	"12"	"55"	"26"	"3"	"4"	"3"	"2"	"19"	"0"	"24"	"11"	"2"	"27"	"10"	"6"	"52"	"524"	"172"	"58"	"5"	"24"	"15"	"172"	"33"	"15"	"5"	"63"	"0"	"2"	"101"	"1"	"12"	"0"	"54"	"922"	"0"	"3"	"3"	"1"	"53"	"45"	"119"	"6"	"2"	"6"	"15"	"78"	"19"	"26"	"10"	"72"	"47"	"2"	"34"	"17"	"1"	"4"	"6"	"0"	"80"	"28"	"289"	"264"	"14"	"0"	"4"	"123"	"5"	"15"	"6"	"287"	"25"	"214"	"16"	"94"	"259"	"82"	"10"	"2"	"90"	"4"	"20"	"86"	"13"	"20"	"7"	"0"	"9"	"12"	"0"	"155"	"26"	"4"	"9"	"212"	"2"	"4"	"103"	"3"	"9"	"10"	"68"	"54"	"19"	"20"	"69"	"216"	"6"	"7"	"23"	"7"	"2"	"18"	"39"	"20"	"40"	"12"	"199"	"0"	"50"	"21"	"1"	"0"	"2"	"3"	"60"	"15"	"79"	"100"	"0"	"13"	"7"	"6"	"6"	"83"	"59"	"2"	"2"	"0"	"1"	"0"	"3"	"39"	"1"	"12"	"0"	"3"	"22"	"19"	"6"	"2"	"116"	"19"	"83"	"17"	"112"	"24"	"114"	"23"	"59"	"75"	"126"	"0"	"264"	"7"	"20"	"53"	"10"	"182"	"69"	"0"	"3"	"142"	"0"	"25"	"27"	"36"	"442"	"40"	"9"	"16"	"2"	"7"	"2"	"4"	"17"	"255"	"10"	"40"	"34"	"10"	"16"	"10"	"6"	"329"	"62"	"0"	"17"	"17"	"36"	"65"	"148"	"2"	"145"	"5"	"11"	"34"	"238"	"42"	"0"	"1"	"34"	"15"	"0"	"4"	"141"	"1"	"0"	"28"	"7"	"60"	"7"	"11"	"8"	"11"	"16"	"1"	"80"	"54"	"9"	"27"	"6"	"3"	"46"	"24"	"71"	"66"	"1"	"2"	"391"	"0"	"10"	"35"	"93"	"4"	"27"	"0"	"7"	"33"	"4"	"1"	"2"	"0"	"13"	"133"	"0"	"166"	"10"	"15"	"12"	"9"	"95"	"0"	"35"	"4"	"93"	"100"	"4"	"114"	"306"	"67"	"2"	"11"	"10"	"46"	"55"	"7"	"7"	"263"	"9"	"0"	"11"	"30"	"17"	"28"	"14"	"0"	"0"	"27"	"13"	"2"	"1"	"2"	"6"	"10"	"5"	"14"	"21"	"7"	"0"	"0"	"122"	"114"	"36"	"2"	"159"	"17"	"15"	"0"	"5"	"214"	"420"	"9"	"9"	"39"	"86"	"341"	"6"	"40"	"13"	"6"	"29"	"15"	"33"	"4"	"17"	"0"	"0"	"3"	"12"	"3"	"5"	"2"	"153"	"36"	"1"	"69"	"8"	"82"	"10"	"4"	"21"	"5"	"2"	"247"	"23"	"115"	"69"	"1"	"17"	"121"	"9"	"172"	"34"	"0"	"61"	"17"	"59"	"40"	"5"	"1"	"106"	"0"	"56"	"22"	"23"	"22"	"245"	"10"	"29"	"78"	"183"	"0"	"8"	"2"	"47"	"326"	"1"	"0"	"4"	"7"	"0"	"0"	"26"	"2"	"21"	"29"	"109"	"202"	"39"	"3"	"723"	"12"	"6"	"2"	"4"	"55"	"5"	"0"	"4"	"6"	"236"	"82"	"3"	"12"	"3"	"9"	"1"	"172"	"24"	"0"	"1"	"120"	"49"	"152"	"4"	"8"	"14"	"33"	"54"	"30"	"276"	"78"	"45"	"83"	"12"	"12"	"76"	"2"	"3"	"521"	"87"	"6"	"8"	"2"	"16"	"11"	"2"	"154"	"53"	"17"	"53"	"2"	"45"	"9"	"1"	"1"	"27"	"0"	"0"	"20"	"18"	"11"	"4"	"0"	"0"	"0"	"0"	"0"	"6"	"0"	"22"	"9"	"106"	"27"	"8"	"0"	"15"	"92"	"0"	"11"	"26"	"4"	"80"	"18"	"81"	"2"	"16"	"20"	"2"	"0"	"0"	"0"	"1"	"9"	"325"	"6"	"47"	"25"	"2"	"227"	"20"	"48"	"0"	"19"	"6"	"0"	"0"	"0"	"1"	"2"	"0"	"0"	"0"	"0"	"2"	"1"	"6"	"0"	"4"	"0"	"0"	"0"	"1"	"3"	"7"	"0"	"35"	"1"	"111"	"1"	"0"	"0"	"1"	"0"	"6"	"140"	"1"	"8"	"4"	"37"	"0"	"33"	"6"	"18"	"18"	"9"	"110"	"118"	"267"	"2"	"49"	"34"	"41"	"5"	"10"	"35"	"25"	"1"	"128"	"37"	"111"	"14"	"11"	"117"	"42"	"1"	"0"	"0"	"0"	"1"	"19"	"5"	"19"	"12"	"8"	"0"	"0"	"0"	"0"	"0"	"0"	"24"	"17"	"112"	"26"	"73"	"17"	"0"	"67"	"22"	"38"	"28"	"3"	"13"	"0"	"77"	"44"	"4"	"0"	"0"	"0"	"2"	"9"	"17"	"33"	"42"	"39"	"1"	"38"	"3"	"48"	"17"	"54"	"17"	"13"	"26"	"8"	"4"	"37"	"2"	"35"	"93"	"4"	"34"	"0"	"3"	"2"	"0"	"1"	"0"	"0"	"59"	"4"	"3"	"0"	"0"	"9"	"38"	"27"	"0"	"82"	"62"	"28"	"14"	"41"	"24"	"288"	"254"	"0"	"4"	"101"	"127"	"2"	"0"	"30"	"27"	"2"	"0"	"0"	"6"	"10"	"398"	"2"	"0"	"245"	"1"	"26"	"80"	"12"	"101"	"117"	"0"	"0"	"15"	"128"	"15"	"10"	"5"	"0"	"0"	"25"	"3"	"61"	"112"	"176"	"0"	"2"	"0"	"601"	"40"	"130"	"19"	"12"	"0"	"4"	"11"	"0"	"34"	"0"	"9"	"22"	"53"	"85"	"12"	"0"	"23"	"30"	"39"	"10"	"17"	"134"	"5"	"2"	"0"	"0"	"0"	"0"	"0"	"132"	"0"	"45"	"24"	"60"	"225"	"0"	"4"	"1"	"1"	"0"	"25"	"591"	"1"	"0"	"7"	"2"	"2"	"20"	"1"	"55"	"3"	"2"	"66"	"50"	"0"	"269"	"18"	"1"	"58"	"89"	"4"	"5"	"37"	"2"	"47"	"298"	"8"	"2"	"23"	"52"	"32"	"0"	"37"	"2"	"56"	"10"	"14"	"0"	"37"	"2"	"43"	"0"	"10"	"22"	"4"	"29"	"62"	"65"	"4"	"60"	"92"	"438"	"7"	"114"	"14"	"6"	"1"	"41"	"210"	"10"	"89"	"195"	"53"	"28"	"2"	"4"	"0"	"70"	"1"	"1"	"10"	"19"	"20"	"60"	"30"	"14"	"8"	"5"	"3"	"50"	"4"	"0"	"70"	"22"	"144"	"1"	"7"	"96"	"17"	"24"	"10"	"7"	"6"	"3"	"60"	"95"	"2"	"97"	"108"	"207"	"3"	"22"	"32"	"0"	"35"	"9"	"6"	"65"	"6"	"14"	"2"	"159"	"79"	"24"	"0"	"430"	"21"	"15"	"16"	"170"	"55"	"2"	"1"	"40"	"7"	"28"	"0"	"0"	"0"	"72"	"0"	"15"	"6"	"11"	"39"	"139"	"15"	"18"	"18"	"0"	"0"	"0"	"0"	"68"	"2"	"33"	"20"	"51"	"3"	"112"	"4"	"0"	"3"	"25"	"157"	"2"	"4"	"0"	"0"	"0"	"1"	"0"	"17"	"0"	"12"	"6"	"68"	"11"	"5"	"16"	"16"	"2"	"15"	"15"	"0"	"27"	"7"	"13"	"61"	"0"	"25"	"1"	"104"	"5"	"72"	"24"	"5"	"1"	"0"	"7"	"48"	"0"	"0"	"0"	"0"	"0"	"52"	"1"	"7"	"2"	"51"	"389"	"11"	"7"	"2"	"57"	"18"	"95"	"41"	"23"	"10"	"52"	"41"	"0"	"198"	"12"	"0"	"0"	"0"	"1"	"2"	"3"	"249"	"26"	"4"	"24"	"0"	"24"	"5"	"0"	"0"	"62"	"11"	"23"	"1"	"0"	"50"	"116"	"87"	"4"	"0"	"1"	"4"	"555"	"235"	"7"	"1"	"1"	"1"	"14"	"31"	"175"	"11"	"15"	"1056"	"47"	"0"	"12"	"18"	"104"	"10"	"0"	"648"	"1"	"12"	"117"	"450"	"19"	"42"	"19"	"16"	"6"	"89"	"25"	"1085"	"1405"	"243"	"101"	"83"	"0"	"1"	"15"	"58"	"0"	"19"	"0"	"0"	"7"	"15"	"72"	"16"	"2"	"3"	"174"	"0"	"2"	"12"	"172"	"31"	"96"	"12"	"20"	"9"	"2"	"37"	"18"	"75"	"67"	"55"	"8"	"39"	"0"	"0"	"2"	"3"	"0"	"103"	"29"	"17"	"36"	"93"	"1"	"29"	"21"	"113"	"176"	"323"	"527"	"8"	"4"	"160"	"5"	"29"	"22"	"112"	"113"	"387"	"1"	"47"	"0"	"23"	"38"	"135"	"5"	"1"	"19"	"1"	"4"	"7"	"3"	"74"	"7"	"62"	"25"	"23"	"53"	"27"	"44"	"36"	"80"	"160"	"5"	"8"	"5"	"116"	"1"	"3"	"39"	"4"	"184"	"139"	"1151"	"46"	"235"	"101"	"1"	"52"	"4"	"9"	"51"	"4"	"34"	"26"	"0"	"25"	"9"	"27"	"1"	"19"	"33"	"0"	"10"	"35"	"2"	"15"	"50"	"4"	"157"	"2"	"164"	"247"	"3"	"1378"	"116"	"1313"	"25"	"119"	"76"	"5"	"21"	"50"	"2"	"1"	"50"	"3"	"0"	"0"	"61"	"3"	"3"	"63"	"301"	"0"	"4"	"0"	"3"	"0"	"16"	"1"	"672"	"23"	"9"	"498"	"0"	"1"	"2"	"1"	"20"	"1"	"0"	"52"	"41"	"1"	"105"	"315"	"4"	"15"	"9"	"106"	"88"	"638"	"0"	"0"	"41"	"1991"	"880"	"20"	"10"	"23"	"21"	"7"	"29"	"28"	"4"	"22"	"14"	"8"	"0"	"372"	"74"	"83"	"147"	"127"	"3"	"120"	"4"	"18"	"44"	"10"	"0"	"13"	"64"	"4"	"1"	"18"	"9"	"0"	"47"	"148"	"1"	"4"	"16"	"0"	"32"	"3"	"0"	"3"	"50"	"33"	"107"	"8"	"1"	"28"	"4"	"0"	"3"	"17"	"24"	"1"	"6"	"38"	"0"	"0"	"0"	"0"	"0"	"0"	"4"	"8"	"108"	"5"	"0"	"3"	"30"	"34"	"343"	"0"	"6"	"10"	"332"	"138"	"6"	"25"	"543"	"70"	"160"	"1"	"0"	"124"	"406"	"18"	"41"	"4"	"3"	"0"	"7"	"84"	"19"	"2"	"7"	"66"	"2"	"0"	"100"	"0"	"0"	"1"	"0"	"7"	"9"	"0"	"11"	"2"	"3"	"11"	"61"	"34"	"98"	"35"	"0"	"4"	"33"	"0"	"40"	"5"	"1"	"2"	"11"	"6"	"61"	"26"	"56"	"297"	"100"	"60"	"117"	"19"	"10"	"27"	"13"	"63"	"0"	"25"	"6"	"1"	"193"	"15"	"179"	"0"	"4"	"17"	"4"	"11"	"58"	"2"	"21"	"2"	"3"	"1"	"90"	"16"	"3"	"0"	"24"	"0"	"0"	"12"	"28"	"18"	"48"	"4"	"105"	"6"	"1586"	"4"	"34"	"26"	"98"	"38"	"317"	"62"	"49"	"0"	"118"	"13"	"51"	"71"	"57"	"84"	"6"	"2"	"1"	"91"	"5"	"0"	"2"	"0"	"0"	"0"	"0"	"10"	"9"	"101"	"61"	"0"	"1"	"40"	"0"	"82"	"8"	"45"	"0"	"50"	"32"	"35"	"23"	"6"	"89"	"0"	"0"	"0"	"0"	"1"	"0"	"1"	"6"	"5"	"1"	"14"	"9"	"448"	"0"	"405"	"6"	"31"	"0"	"22"	"2"	"17"	"20"	"6"	"14"	"0"	"0"	"0"	"0"	"20"	"21"	"3"	"12"	"128"	"8"	"147"	"45"	"19"	"50"	"5"	"4"	"0"	"6"	"6"	"1"	"50"	"60"	"0"	"0"	"234"	"1"	"623"	"38"	"24"	"8"	"73"	"0"	"5"	"7"	"1"	"139"	"12"	"7"	"35"	"0"	"3"	"0"	"1352"	"26"	"10"	"9"	"0"	"0"	"109"	"13"	"1"	"42"	"0"	"9"	"54"	"20"	"0"	"46"	"0"	"0"	"59"	"13"	"13"	"4"	"20"	"101"	"354"	"38"	"13"	"8"	"0"	"0"	"9"	"0"	"31"	"28"	"60"	"46"	"7"	"24"	"370"	"0"	"12"	"0"	"0"	"129"	"551"	"31"	"0"	"4"	"110"	"35"	"109"	"117"	"208"	"38"	"0"	"18"	"19"	"18"	"16"	"69"	"42"	"36"	"12"	"0"	"14"	"13"	"86"	"31"	"8"	"9"	"80"	"8"	"13"	"48"	"19"	"0"	"54"	"2"	"32"	"325"	"23"	"7"	"330"	"1"	"9"	"115"	"17"	"9"	"47"	"16"	"32"	"3"	"26"	"41"	"217"	"3"	"9"	"0"	"31"	"77"	"13"	"0"	"30"	"4"	"4"	"41"	"16"	"280"	"2"	"403"	"0"	"39"	"45"	"8"	"534"	"150"	"0"	"7"	"8"	"244"	"51"	"41"	"15"	"51"	"22"	"3"	"36"	"11"	"18"	"13"	"45"	"17"	"156"	"2"	"0"	"43"	"51"	"23"	"7"	"265"	"87"	"2"	"1"	"4"	"11"	"2"	"10"	"2"	"12"	"3"	"42"	"4"	"3"	"18"	"6"	"19"	"12"	"16"	"0"	"33"	"8"	"14"	"12"	"85"	"0"	"6"	"295"	"4"	"163"	"4"	"189"	"26"	"48"	"0"	"16"	"70"	"5"	"1"	"66"	"71"	"2"	"1"	"801"	"2"	"6"	"20"	"243"	"853"	"6"	"6"	"14"	"64"	"20"	"68"	"10"	"31"	"38"	"207"	"1"	"50"	"4"	"0"	"19"	"4"	"3"	"4"	"4"	"2"	"1"	"5"	"36"	"6"	"24"	"1"	"2"	"0"	"21"	"5"	"7"	"2"	"1432"	"0"	"0"	"0"	"41"	"7"	"108"	"0"	"0"	"9"	"94"	"10"	"3"	"15"	"5"	"11"	"88"	"10"	"19"	"119"	"25"	"29"	"2"	"24"	"40"	"0"	"0"	"54"	"17"	"0"	"14"	"4"	"56"	"101"	"61"	"14"	"6"	"431"	"20"	"29"	"145"	"9"	"7"	"9"	"1"	"15"	"23"	"5"	"55"	"542"	"2"	"16"	"623"	"36"	"40"	"24"	"14"	"19"	"6"	"5"	"63"	"25"	"2"	"84"	"2"	"174"	"20"	"6"	"0"	"1"	"0"	"0"	"24"	"36"	"10"	"3"	"29"	"9"	"0"	"17"	"89"	"14"	"166"	"15"	"7"	"6"	"33"	"14"	"171"	"10"	"10"	"376"	"4"	"37"	"7"	"19"	"40"	"0"	"201"	"4"	"173"	"53"	"8"	"27"	"21"	"8"	"0"	"43"	"5"	"38"	"1"	"5"	"38"	"0"	"86"	"12"	"30"	"65"	"1"	"235"	"6"	"49"	"74"	"16"	"133"	"11"	"10"	"73"	"1"	"0"	"0"	"0"	"47"	"7"	"41"	"352"	"0"	"26"	"60"	"16"	"5"	"0"	"0"	"91"	"0"	"132"	"23"	"1"	"29"	"37"	"184"	"19"	"41"	"135"	"0"	"166"	"15"	"0"	"0"	"3"	"61"	"10"	"69"	"6"	"0"	"0"	"0"	"0"	"6"	"36"	"3"	"1"	"2"	"0"	"3"	"33"	"4"	"22"	"4"	"0"	"57"	"2"	"72"	"35"	"2"	"20"	"1"	"0"	"12"	"3"	"5"	"1"	"477"	"104"	"51"	"176"	"18"	"520"	"1"	"10"	"14"	"35"	"2"	"8"	"100"	"19"	"0"	"1"	"0"	"0"	"1"	"3"	"165"	"22"	"22"	"29"	"54"	"15"	"66"	"48"	"35"	"17"	"11"	"32"	"37"	"2"	"130"	"68"	"1"	"14"	"11"	"3"	"3"	"0"	"57"	"84"	"4"	"51"	"0"	"52"	"11"	"12"	"95"	"32"	"8"	"18"	"254"	"13"	"85"	"153"	"17"	"517"	"36"	"4"	"15"	"12"	"0"	"55"	"2"	"7"	"2"	"96"	"37"	"3"	"12"
```
