## Supplementary material for "Viruses in laboratory *Drosophila* and their impact on host gene expression": Zip File S1: Count_Matrix_PRJNA258012_Yanzhu.txt (part 33 of 62)

```
"SAMN02982276"	"100"	"0"	"405"	"0"	"0"	"0"	"5"	"0"	"112"	"10"	"19"	"51"	"1353"	"181"	"52"	"21"	"559"	"3"	"1"	"0"	"0"	"0"	"2"	"1"	"3"	"63"	"16"	"55"	"852"	"83"	"4"	"67417"	"7"	"35"	"52"	"3"	"889"	"94"	"45"	"56"	"276"	"48"	"248"	"62"	"851"	"53"	"81"	"13"	"2"	"117"	"155"	"128"	"1460"	"2"	"5"	"461"	"1868"	"60"	"14"	"182"	"1"	"44"	"354"	"21"	"83"	"414"	"19"	"4"	"31"	"88"	"1293"	"18"	"132"	"32"	"49"	"6"	"166"	"612"	"31"	"23"	"16"	"62"	"24"	"3"	"113"	"81"	"6"	"4"	"3"	"2"	"1"	"0"	"2"	"43"	"58"	"177"	"73"	"32"	"2"	"440"	"549"	"148"	"498"	"99"	"290"	"142"	"4"	"203"	"50"	"33"	"230"	"12"	"454"	"9"	"7"	"2"	"189"	"89"	"35"	"6"	"229"	"220"	"75"	"164"	"4"	"3"	"25"	"55"	"50"	"37"	"425"	"3866"	"0"	"13"	"21"	"43"	"4"	"109"	"34"	"26"	"291"	"41"	"78"	"76"	"55"	"429"	"200"	"70"	"47"	"2"	"32"	"31"	"159"	"1"	"102"	"86"	"242"	"18"	"1671"	"151"	"55"	"22"	"52"	"167"	"169"	"55"	"47"	"46"	"206"	"59"	"263"	"94"	"11"	"43"	"315"	"789"	"2443"	"1204"	"446"	"298"	"0"	"4"	"69"	"39"	"10"	"0"	"258"	"0"	"314"	"92"	"2"	"35"	"88"	"140"	"91"	"870"	"23"	"115"	"3"	"283"	"1008"	"229"	"55"	"62"	"37"	"49"	"39"	"415"	"298"	"107"	"100"	"0"	"30"	"238"	"59"	"146"	"79"	"133"	"97"	"77"	"575"	"57"	"43"	"39"	"401"	"39"	"382"	"70"	"116"	"39"	"40"	"7"	"5"	"0"	"1571"	"170"	"24"	"75"	"83"	"65"	"7"	"7"	"29"	"25"	"45"	"80"	"263"	"70"	"78"	"136"	"63"	"127"	"119"	"213"	"8"	"64"	"1"	"94"	"133"	"1414"	"0"	"0"	"48"	"72"	"122"	"393"	"76"	"0"	"49"	"35"	"0"	"0"	"0"	"0"	"1"	"2"	"99"	"18"	"1"	"5"	"1"	"2"	"3"	"1"	"0"	"0"	"105"	"83"	"0"	"26"	"0"	"13"	"2"	"8"	"0"	"29"	"158"	"24"	"2"	"3"	"464"	"287"	"72"	"14"	"24"	"104"	"58"	"64"	"0"	"1"	"715"	"1"	"10"	"0"	"20"	"1049"	"0"	"64"	"817"	"67"	"5542"	"21"	"22"	"511"	"10"	"717"	"38"	"4"	"46"	"426"	"127"	"3"	"208"	"11"	"17"	"25"	"195"	"80"	"136"	"219"	"73"	"0"	"0"	"426"	"33"	"69"	"51"	"60"	"62"	"195"	"172"	"36"	"8"	"27"	"1"	"637"	"216"	"20"	"194"	"168"	"2"	"1186"	"1281"	"316"	"5"	"50"	"168"	"3"	"147"	"226"	"224"	"28"	"101"	"405"	"40"	"114"	"2"	"67"	"63"	"83"	"58"	"508"	"25"	"90"	"5"	"1195"	"118"	"523"	"195"	"536"	"77"	"75"	"407"	"310"	"112"	"307"	"30"	"1"	"61"	"21"	"424"	"43"	"0"	"178"	"262"	"39"	"139"	"1890"	"0"	"37"	"37"	"19"	"15"	"17"	"331"	"43"	"230"	"2"	"79"	"307"	"0"	"81"	"132"	"318"	"144"	"50"	"1053"	"325"	"46"	"110"	"4"	"1"	"226"	"285"	"21"	"181"	"202"	"337"	"74"	"73"	"42"	"67"	"3"	"81"	"30"	"54"	"26"	"15"	"31"	"335"	"37"	"127"	"54"	"112"	"78"	"93"	"137"	"403"	"0"	"26"	"0"	"7"	"7"	"121"	"54"	"406"	"18"	"143"	"22"	"21"	"7"	"29"	"66"	"72"	"442"	"43"	"15"	"87"	"27"	"75"	"78"	"92"	"0"	"103"	"359"	"67"	"3411"	"15"	"91"	"7"	"152"	"584"	"69"	"233"	"76"	"290"	"43"	"0"	"417"	"24"	"153"	"32"	"592"	"22"	"19"	"27"	"3"	"380"	"24"	"464"	"251"	"2"	"19"	"3140"	"3"	"3"	"218"	"101"	"47"	"142"	"64"	"53"	"175"	"135"	"59"	"14"	"2"	"19"	"19"	"27"	"154"	"40"	"524"	"271"	"172"	"360"	"274"	"46"	"1"	"389"	"18"	"919"	"290"	"45"	"197"	"168"	"25"	"230"	"33"	"406"	"28"	"255"	"68"	"48"	"117"	"172"	"873"	"28"	"324"	"322"	"191"	"103"	"0"	"167"	"103"	"65"	"67"	"22"	"25"	"268"	"8"	"239"	"32"	"329"	"2"	"315"	"917"	"731"	"134"	"85"	"0"	"4"	"0"	"194"	"11"	"55"	"156"	"138"	"39"	"58"	"74"	"815"	"931"	"47"	"48"	"4"	"19"	"51"	"3"	"64"	"48"	"283"	"33"	"397"	"55"	"136"	"160"	"24"	"385"	"76"	"201"	"44"	"42"	"19"	"22"	"141"	"69"	"317"	"7"	"66"	"4"	"184"	"28"	"491"	"177"	"204"	"39"	"152"	"0"	"19"	"23"	"7"	"274"	"53"	"115"	"111"	"55"	"64"	"10"	"57"	"123"	"76"	"41"	"22"	"5"	"24"	"35"	"166"	"0"	"2"	"33"	"52"	"545"	"880"	"71"	"222"	"148"	"137"	"66"	"18"	"229"	"157"	"35"	"20"	"39"	"459"	"95"	"60"	"27"	"513"	"214"	"438"	"760"	"47"	"468"	"152"	"1"	"10"	"40"	"117"	"3398"	"479"	"296"	"70"	"270"	"27"	"193"	"48"	"415"	"374"	"3"	"370"	"350"	"15"	"469"	"175"	"109"	"56"	"2"	"1050"	"245"	"168"	"131"	"344"	"1"	"14"	"68"	"127"	"34"	"3"	"15"	"398"	"38"	"2"	"0"	"138"	"532"	"1662"	"325"	"27"	"138"	"110"	"3182"	"610"	"139"	"240"	"104"	"31"	"0"	"0"	"1"	"0"	"13"	"30"	"33"	"1848"	"0"	"754"	"77"	"16"	"49"	"0"	"0"	"7"	"1"	"0"	"0"	"141"	"21"	"136"	"1"	"217"	"41"	"30"	"88"	"93"	"0"	"28"	"205"	"1298"	"6529"	"11"	"53"	"3419"	"984"	"13"	"56"	"157"	"423"	"10"	"1"	"93"	"580"	"806"	"199"	"294"	"0"	"105"	"3"	"154"	"13"	"100"	"585"	"87"	"24"	"243"	"121"	"161"	"175"	"11"	"37"	"1"	"1"	"0"	"0"	"31"	"21"	"268"	"54"	"1066"	"158"	"58"	"63"	"36"	"2"	"375"	"0"	"0"	"0"	"12"	"171"	"11"	"18"	"0"	"12"	"182"	"36"	"12"	"19"	"61"	"163"	"50"	"187"	"1288"	"1"	"124"	"236"	"5"	"0"	"0"	"4"	"91"	"11"	"0"	"8"	"24"	"4"	"5"	"2"	"12"	"8"	"4"	"1"	"3"	"0"	"20"	"0"	"8"	"3"	"1"	"0"	"0"	"7"	"0"	"3"	"0"	"0"	"9"	"10"	"7"	"41"	"2"	"183"	"12"	"159"	"728"	"488"	"29"	"141"	"63"	"152"	"674"	"274"	"2"	"22"	"0"	"2168"	"38"	"99"	"166"	"180"	"121"	"47"	"75"	"161"	"150"	"18"	"986"	"53"	"92"	"289"	"434"	"15"	"213"	"278"	"16"	"124"	"3056"	"27"	"47"	"193"	"91"	"74"	"99"	"358"	"12"	"89"	"190"	"99"	"134"	"1"	"110"	"18"	"423"	"162"	"194"	"334"	"150"	"266"	"60"	"27"	"155"	"81"	"562"	"109"	"26"	"393"	"321"	"65"	"320"	"125"	"46"	"1065"	"222"	"43"	"2"	"115"	"67"	"213"	"7"	"69"	"173"	"0"	"167"	"20"	"486"	"43"	"115"	"194"	"89"	"3530"	"94"	"38"	"963"	"452"	"152"	"1072"	"110"	"180"	"96"	"62"	"54"	"473"	"70"	"6"	"168"	"586"	"0"	"119"	"148"	"3"	"20"	"89"	"79"	"154"	"4"	"13"	"249"	"127"	"6"	"329"	"83"	"68"	"553"	"31"	"307"	"65"	"44"	"45"	"118"	"670"	"447"	"124"	"51"	"28"	"142"	"135"	"4"	"348"	"134"	"79"	"12"	"86"	"3194"	"1008"	"1"	"839"	"75"	"87"	"51"	"49"	"7"	"598"	"266"	"483"	"389"	"134"	"1145"	"0"	"1"	"5"	"0"	"57"	"27"	"12"	"171"	"44"	"8"	"20"	"285"	"683"	"121"	"88"	"235"	"271"	"257"	"269"	"8"	"40"	"765"	"33"	"215"	"393"	"1222"	"0"	"14"	"153"	"76"	"37"	"271"	"452"	"468"	"14"	"20"	"10"	"171"	"261"	"87"	"523"	"19"	"186"	"247"	"0"	"8"	"151"	"197"	"30"	"34"	"25"	"323"	"87"	"0"	"54"	"43"	"717"	"1979"	"19"	"18"	"23"	"551"	"186"	"162"	"2"	"161"	"22"	"20"	"189"	"61"	"108"	"0"	"14"	"49"	"89"	"13"	"4"	"329"	"51"	"86"	"3011"	"240"	"18"	"1596"	"259"	"69"	"3081"	"63"	"3"	"2530"	"411"	"41"	"203"	"33"	"138"	"61"	"719"	"160"	"58"	"1"	"7"	"192"	"6010"	"422"	"51"	"1"	"30"	"87"	"40"	"56"	"140"	"132"	"82"	"100"	"236"	"722"	"1"	"136"	"628"	"14"	"140"	"26"	"9"	"64"	"913"	"10"	"483"	"6"	"89"	"26"	"3"	"63"	"450"	"1870"	"2"	"4"	"0"	"30"	"31"	"47"	"3891"	"2"	"22"	"4"	"32"	"6"	"202"	"423"	"117"	"96"	"104"	"10"	"26"	"205"	"121"	"27"	"410"	"393"	"3"	"465"	"88"	"89"	"0"	"286"	"148"	"535"	"332"	"529"	"214"	"40"	"251"	"956"	"34"	"190"	"7"	"285"	"86"	"340"	"649"	"297"	"8"	"3"	"136"	"33"	"27"	"48"	"1025"	"4"	"1"	"17"	"20"	"2"	"317"	"0"	"109"	"59"	"60"	"101"	"81"	"2359"	"99"	"13"	"31"	"172"	"105"	"146"	"966"	"11"	"9"	"16"	"13"	"413"	"271"	"70"	"80"	"5"	"218"	"13"	"72"	"151"	"2726"	"982"	"963"	"78"	"4"	"65"	"265"	"0"	"159"	"148"	"8"	"766"	"390"	"90"	"5"	"15"	"14"	"380"	"119"	"426"	"114"	"2"	"1283"	"199"	"172"	"530"	"60"	"57"	"539"	"33"	"515"	"32"	"7"	"0"	"67"	"410"	"28"	"8"	"84"	"100"	"145"	"14"	"75"	"95"	"48"	"321"	"562"	"81"	"75"	"990"	"509"	"79"	"204"	"106"	"11"	"59"	"72"	"128"	"28"	"12"	"607"	"59"	"359"	"987"	"53"	"0"	"31"	"100"	"40"	"666"	"37"	"264"	"28"	"26"	"2632"	"966"	"0"	"39"	"55"	"24"	"0"	"150"	"7"	"47"	"2"	"18"	"122"	"1"	"18"	"3060"	"51"	"231"	"4"	"67"	"45"	"10"	"43"	"91"	"152"	"101"	"0"	"9"	"36"	"32"	"177"	"21"	"42"	"0"	"447"	"922"	"101"	"233"	"36"	"256"	"181"	"1510"	"2341"	"319"	"294"	"231"	"93"	"169"	"80"	"53"	"944"	"120"	"376"	"435"	"49"	"16"	"15"	"145"	"1"	"217"	"0"	"7"	"289"	"1262"	"22"	"3"	"0"	"352"	"62"	"93"	"1189"	"694"	"79"	"0"	"255"	"0"	"0"	"0"	"45"	"34"	"93"	"60"	"1033"	"0"	"182"	"33"	"79"	"62"	"67"	"7"	"83"	"395"	"242"	"36"	"23"	"2164"	"0"	"0"	"932"	"100"	"75"	"5"	"590"	"224"	"3"	"48"	"302"	"517"	"53"	"0"	"0"	"0"	"37"	"738"	"111"	"1"	"11"	"413"	"13"	"22"	"5"	"184"	"29"	"8"	"0"	"25"	"0"	"151"	"6"	"55"	"31"	"88"	"98"	"45"	"33"	"16"	"19"	"106"	"106"	"546"	"152"	"35"	"604"	"258"	"74"	"2696"	"81"	"103"	"0"	"61"	"30"	"21"	"2"	"373"	"933"	"966"	"26"	"1"	"1"	"1"	"101"	"4"	"263"	"272"	"1058"	"2"	"157"	"773"	"54"	"1535"	"255"	"2"	"11"	"1033"	"416"	"1180"	"697"	"34"	"101"	"1"	"450"	"48"	"12"	"27"	"165"	"202"	"27"	"22"	"3"	"0"	"0"	"1"	"0"	"15"	"27"	"54"	"796"	"15"	"288"	"676"	"43"	"23"	"15"	"35"	"171"	"15"	"2378"	"41"	"14"	"274"	"55"	"73"	"530"	"56"	"28"	"127"	"49"	"40"	"248"	"2"	"20"	"147"	"12"	"9"	"3"	"331"	"56"	"7"	"31"	"32"	"417"	"236"	"297"	"210"	"179"	"147"	"87"	"108"	"16"	"590"	"53"	"31"	"68"	"43"	"31"	"167"	"126"	"820"	"1"	"1973"	"471"	"64"	"12"	"163"	"20"	"102"	"49"	"119"	"25"	"44"	"1065"	"38"	"42"	"3"	"88"	"124"	"85"	"62"	"317"	"26"	"432"	"21"	"323"	"589"	"0"	"61"	"18"	"430"	"225"	"137"	"392"	"126"	"1"	"398"	"6"	"1977"	"3"	"100"	"149"	"173"	"151"	"84"	"10"	"102"	"116"	"66"	"190"	"8968"	"1957"	"858"	"10"	"116"	"0"	"12"	"174"	"3"	"64"	"173"	"60"	"77"	"103"	"553"	"354"	"55"	"14"	"42"	"162"	"39"	"13"	"0"	"1800"	"2"	"30"	"2"	"39"	"4393"	"19"	"3"	"466"	"0"	"0"	"531"	"2"	"176"	"58"	"213"	"199"	"11"	"1600"	"7"	"816"	"13"	"22"	"174"	"0"	"1383"	"30"	"28"	"597"	"42"	"557"	"3"	"724"	"77"	"81"	"11"	"157"	"762"	"582"	"73"	"23"	"0"	"64"	"182"	"19"	"132"	"108"	"21"	"106"	"29"	"167"	"2"	"1089"	"4"	"75"	"2"	"19"	"136"	"1225"	"15"	"164"	"1"	"127"	"148"	"0"	"15"	"1094"	"295"	"75"	"902"	"68"	"718"	"250"	"98"	"43"	"40"	"226"	"753"	"2"	"74"	"339"	"7"	"762"	"36"	"6"	"153"	"948"	"0"	"1"	"0"	"125"	"128"	"139"	"12"	"10"	"2"	"2"	"139"	"89"	"205"	"12"	"89"	"0"	"0"	"951"	"11"	"3486"	"41"	"220"	"824"	"88"	"454"	"48"	"13"	"28"	"134"	"8"	"43"	"239"	"10"	"0"	"76"	"153"	"151"	"24"	"26"	"2406"	"51"	"0"	"455"	"219"	"26"	"16"	"239"	"10"	"33"	"269"	"47"	"24"	"759"	"72"	"2"	"16"	"189"	"1"	"37"	"113"	"100"	"110"	"23"	"99"	"47"	"51"	"275"	"162"	"118"	"339"	"2"	"16"	"42"	"170"	"3"	"202"	"1"	"51"	"287"	"22"	"3"	"660"	"214"	"16"	"179"	"635"	"184"	"865"	"44"	"51"	"249"	"38"	"87"	"12"	"266"	"1117"	"0"	"16"	"115"	"0"	"0"	"137"	"107"	"664"	"0"	"465"	"34"	"40"	"577"	"102"	"6042"	"175"	"54"	"47"	"351"	"335"	"72"	"117"	"295"	"108"	"13"	"48"	"6"	"18"	"82"	"1"	"0"	"34"	"159"	"27"	"3"	"207"	"3598"	"772"	"28"	"122"	"641"	"44"	"526"	"54"	"23"	"77"	"6"	"42"	"83"	"83"	"1520"	"371"	"72"	"128"	"328"	"48"	"0"	"6"	"770"	"136"	"2099"	"78"	"212"	"713"	"0"	"220"	"18"	"74"	"361"	"15"	"513"	"81"	"31"	"206"	"10"	"33"	"239"	"567"	"1293"	"111"	"612"	"0"	"80"	"11"	"11"	"478"	"1634"	"115"	"107"	"381"	"36"	"6"	"34"	"468"	"32"	"17"	"34"	"232"	"4"	"658"	"262"	"323"	"963"	"110"	"0"	"0"	"8"	"1"	"28"	"376"	"25"	"133"	"524"	"381"	"1"	"79"	"0"	"126"	"4"	"29"	"204"	"0"	"0"	"3"	"133"	"0"	"0"	"0"	"0"	"0"	"2183"	"131"	"230"	"118"	"423"	"265"	"175"	"259"	"215"	"0"	"2"	"28"	"26"	"90"	"53"	"3"	"66"	"92"	"0"	"432"	"71"	"214"	"51"	"0"	"1159"	"142"	"197"	"86"	"7"	"13"	"196"	"93"	"38"	"369"	"0"	"0"	"237"	"21"	"219"	"217"	"39"	"0"	"4"	"71"	"0"	"92"	"51"	"73"	"25"	"30"	"130"	"0"	"271"	"120"	"2"	"12"	"37"	"53"	"130"	"491"	"301"	"449"	"0"	"262"	"133"	"0"	"255"	"146"	"72"	"58"	"1"	"12"	"908"	"33"	"42"	"4"	"1"	"233"	"0"	"66"	"43"	"39"	"193"	"103"	"49"	"89"	"47"	"12"	"21"	"12"	"360"	"93"	"37"	"0"	"36"	"424"	"255"	"729"	"45"	"499"	"141"	"62"	"48"	"105"	"3"	"349"	"188"	"27"	"326"	"413"	"1042"	"0"	"802"	"117"	"77"	"1037"	"367"	"84"	"7"	"42"	"4"	"49"	"6"	"456"	"52"	"156"	"1"	"1"	"123"	"81"	"216"	"653"	"7"	"2"	"2"	"266"	"71"	"30"	"110"	"271"	"4"	"53"	"188"	"925"	"344"	"18"	"12"	"55"	"147"	"84"	"595"	"125"	"13"	"199"	"325"	"152"	"2"	"0"	"0"	"1"	"128"	"151"	"480"	"50"	"290"	"1674"	"69"	"282"	"416"	"461"	"61"	"31"	"758"	"19"	"132"	"45"	"229"	"145"	"204"	"125"	"821"	"6"	"480"	"196"	"106"	"248"	"3"	"3"	"421"	"154"	"20"	"182"	"112"	"24"	"132"	"2651"	"2450"	"65"	"1"	"248"	"27"	"101"	"4"	"1"	"104"	"45"	"134"	"21"	"1114"	"194"	"10776"	"122"	"409"	"287"	"37"	"67"	"71"	"167"	"43"	"77"	"0"	"62"	"188"	"9"	"1"	"35"	"287"	"0"	"92"	"51"	"5"	"74"	"40"	"114"	"61"	"25"	"12"	"176"	"84"	"208"	"75"	"42"	"66"	"171"	"1077"	"97"	"95"	"60"	"109"	"383"	"348"	"104"	"129"	"26"	"68"	"36"	"30"	"50"	"7"	"6"	"138"	"57"	"63"	"56"	"261"	"120"	"540"	"15"	"23"	"3"	"347"	"215"	"366"	"85"	"80"	"7"	"0"	"16"	"54"	"86"	"65"	"71"	"116"	"317"	"4"	"134"	"305"	"437"	"153"	"259"	"89"	"411"	"83"	"45"	"140"	"100"	"362"	"38"	"214"	"210"	"15"	"103"	"89"	"91"	"392"	"121"	"575"	"779"	"37"	"268"	"111"	"5"	"137"	"60"	"5"	"5"	"23"	"362"	"48"	"91"	"41"	"56"	"95"	"6"	"1"	"776"	"14"	"32"	"105"	"102"	"40"	"0"	"15"	"37"	"15"	"66"	"127"	"593"	"121"	"27"	"43"	"39"	"68"	"21"	"23"	"6"	"0"	"0"	"0"	"1260"	"766"	"1057"	"132"	"58"	"104"	"0"	"0"	"7"	"0"	"0"	"0"	"98"	"513"	"464"	"34"	"389"	"107"	"25"	"151"	"119"	"20"	"30"	"64"	"42"	"40"	"55"	"144"	"29"	"163"	"105"	"155"	"1360"	"361"	"265"	"6"	"2"	"126"	"45"	"348"	"575"	"117"	"42"	"218"	"11"	"33"	"21"	"413"	"23"	"204"	"88"	"98"	"373"	"5"	"590"	"30"	"151"	"210"	"381"	"232"	"123"	"889"	"122"	"67"	"61"	"147"	"30"	"608"	"143"	"36"	"28"	"62"	"25"	"72"	"1485"	"6"	"0"	"303"	"458"	"69"	"66"	"114"	"497"	"0"	"225"	"98"	"24"	"171"	"55"	"4449"	"144"	"41"	"82"	"520"	"73"	"173"	"1"	"88"	"49"	"0"	"1650"	"162"	"5"	"414"	"66"	"15"	"107"	"499"	"149"	"5"	"48"	"378"	"388"	"1387"	"3"	"690"	"2"	"0"	"273"	"1"	"0"	"1333"	"72"	"144"	"102"	"0"	"21"	"91"	"131"	"621"	"284"	"270"	"321"	"180"	"166"	"0"	"32"	"7"	"0"	"57"	"46"	"39"	"0"	"114"	"25"	"30"	"21"	"264"	"383"	"1"	"1"	"62"	"2"	"303"	"0"	"26"	"238"	"42"	"2"	"751"	"613"	"364"	"191"	"129"	"153"	"0"	"27"	"67"	"272"	"107"	"392"	"17"	"0"	"64"	"2720"	"2"	"9"	"0"	"0"	"4"	"2009"	"1865"	"530"	"1091"	"105"	"370"	"45"	"6182"	"269"	"338"	"185"	"85"	"36"	"0"	"0"	"0"	"2"	"1"	"0"	"88"	"9"	"295"	"154"	"107"	"128"	"310"	"1"	"1"	"0"	"1"	"4"	"0"	"0"	"4"	"99"	"24"	"272"	"315"	"136"	"96"	"530"	"0"	"0"	"5"	"30"	"173"	"106"	"5"	"0"	"42"	"162"	"404"	"103"	"228"	"342"	"346"	"162"	"220"	"245"	"50"	"177"	"38"	"198"	"225"	"18"	"57"	"6"	"77"	"581"	"9"	"56"	"34"	"653"	"118"	"179"	"92"	"124"	"6"	"2"	"28"	"33"	"30"	"65"	"90"	"50"	"8"	"339"	"92"	"13"	"0"	"80"	"32"	"1402"	"121"	"115"	"23"	"64"	"58"	"80"	"187"	"21"	"0"	"0"	"0"	"0"	"0"	"0"	"79"	"381"	"3"	"98"	"50"	"172"	"496"	"431"	"12"	"0"	"33"	"0"	"50"	"23"	"24"	"60"	"78"	"1"	"9"	"33"	"133"	"1342"	"105"	"134"	"0"	"1"	"51"	"43"	"957"	"46"	"38"	"57"	"2"	"14"	"107"	"58"	"29"	"218"	"263"	"1"	"7"	"0"	"0"	"7"	"58"	"86"	"4417"	"0"	"0"	"0"	"303"	"233"	"7"	"0"	"0"	"0"	"39"	"17"	"1"	"1"	"39"	"568"	"8"	"104"	"6"	"996"	"11"	"6"	"18"	"50"	"0"	"211"	"5"	"194"	"88"	"152"	"161"	"0"	"357"	"10"	"194"	"188"	"14"	"0"	"141"	"42"	"7"	"39"	"43"	"24"	"65"	"2101"	"78"	"139"	"61"	"50"	"85"	"460"	"181"	"47"	"101"	"40"	"187"	"21"	"1"	"395"	"1"	"0"	"8"	"21"	"813"	"133"	"20"	"36"	"35"	"412"	"585"	"68"	"285"	"41"	"29"	"857"	"312"	"71"	"67"	"64"	"14"	"39"	"94"	"116"	"4"	"33"	"160"	"126"	"32"	"13"	"3446"	"116"	"1509"	"234"	"61"	"176"	"1"	"40"	"72"	"39"	"25"	"492"	"92"	"63"	"63"	"15"	"38"	"455"	"282"	"31"	"7"	"97"	"10"	"560"	"228"	"66"	"1200"	"383"	"187"	"0"	"0"	"90"	"6"	"79"	"83"	"201"	"1947"	"65"	"1094"	"439"	"201"	"28"	"336"	"113"	"15"	"700"	"401"	"47"	"170"	"122"	"418"	"31"	"117"	"226"	"110"	"95"	"6"	"91"	"101"	"136"	"844"	"0"	"2"	"46"	"41"	"152"	"1305"	"299"	"310"	"41"	"755"	"111"	"200"	"76"	"109"	"24"	"24"	"78"	"2"	"41"	"30"	"161"	"0"	"0"	"2"	"437"	"11"	"205"	"154"	"31"	"28"	"617"	"2"	"667"	"2"	"45"	"33"	"53"	"110"	"1396"	"212"	"15"	"1"	"0"	"75"	"175"	"33"	"459"	"49"	"143"	"32"	"121"	"47"	"0"	"10"	"35"	"203"	"2"	"10"	"59"	"23"	"1098"	"88"	"33"	"187"	"93"	"19"	"19"	"172"	"9"	"5"	"337"	"7"	"52"	"14"	"222"	"55"	"61"	"69"	"54"	"69"	"71"	"45"	"63"	"73"	"11"	"228"	"215"	"153"	"10"	"86"	"251"	"99"	"145"	"38"	"120"	"76"	"373"	"39"	"72"	"1"	"481"	"74"	"104"	"13"	"59"	"7"	"2458"	"40"	"3364"	"710"	"30"	"8"	"23"	"9"	"25"	"823"	"1339"	"152"	"252"	"112"	"18"	"98"	"128"	"100"	"152"	"446"	"23"	"104"	"417"	"1"	"2"	"28"	"364"	"200"	"37"	"23"	"202"	"186"	"5"	"320"	"40"	"409"	"18"	"125"	"446"	"99"	"212"	"9"	"18"	"51"	"68"	"37"	"182"	"16"	"1"	"10"	"669"	"75"	"47"	"130"	"2022"	"170"	"0"	"32"	"263"	"108"	"583"	"119"	"3"	"7"	"128"	"128"	"134"	"76"	"44"	"11"	"16"	"2793"	"165"	"637"	"18"	"1578"	"1"	"61"	"36"	"451"	"0"	"76"	"82"	"78"	"168"	"252"	"1"	"0"	"130"	"117"	"19"	"35"	"72"	"244"	"466"	"238"	"299"	"6580"	"161"	"21"	"1294"	"1137"	"0"	"363"	"329"	"20"	"0"	"352"	"542"	"291"	"0"	"77"	"49"	"0"	"376"	"0"	"233"	"439"	"10"	"1"	"24"	"14"	"10"	"69"	"2"	"8"	"3"	"5"	"22"	"11"	"33"	"270"	"82"	"457"	"96"	"2"	"2"	"125"	"0"	"48"	"92"	"1017"	"17"	"145"	"406"	"24"	"2"	"133"	"18"	"107"	"288"	"43"	"53"	"0"	"1"	"0"	"0"	"595"	"0"	"31"	"159"	"2"	"106"	"45"	"39"	"17"	"0"	"1"	"1"	"18"	"446"	"52"	"50"	"567"	"33"	"149"	"14"	"116"	"5"	"1555"	"144"	"16"	"958"	"28"	"12"	"13"	"26"	"5554"	"51"	"65"	"86"	"52"	"103"	"11"	"81"	"0"	"2919"	"0"	"0"	"24"	"43"	"55"	"27"	"12"	"36"	"325"	"20"	"13"	"44"	"801"	"221"	"56"	"468"	"181"	"23"	"181"	"7"	"2"	"1034"	"119"	"13"	"33"	"129"	"4"	"90"	"101"	"25"	"50"	"190"	"549"	"54"	"120"	"42"	"37"	"51"	"119"	"547"	"0"	"337"	"599"	"825"	"8"	"0"	"632"	"42"	"5"	"2562"	"2"	"84"	"5"	"1"	"298"	"0"	"757"	"49"	"12"	"494"	"8"	"1"	"1"	"133"	"32"	"369"	"228"	"23"	"151"	"0"	"3286"	"19"	"1"	"1"	"0"	"0"	"191"	"0"	"725"	"1878"	"445"	"473"	"7"	"37"	"30"	"220"	"14"	"11252"	"45"	"536"	"0"	"0"	"193"	"877"	"163"	"78"	"125"	"486"	"71"	"0"	"3"	"16"	"5"	"128"	"10"	"498"	"142"	"10"	"4"	"11"	"3"	"21"	"70"	"8"	"852"	"428"	"123"	"0"	"52"	"158"	"24"	"24"	"182"	"46"	"34"	"121"	"472"	"141"	"138"	"592"	"519"	"53"	"1920"	"13"	"26"	"231"	"5"	"2"	"42"	"1590"	"21"	"0"	"35"	"11"	"57"	"14"	"17"	"120"	"975"	"3"	"603"	"167"	"175"	"332"	"144"	"23"	"74"	"25"	"256"	"0"	"0"	"6"	"104"	"63"	"564"	"6"	"41"	"123"	"51"	"20"	"1868"	"148"	"387"	"0"	"83"	"523"	"0"	"2"	"281"	"21"	"187"	"10"	"2"	"27"	"244"	"32"	"15"	"18"	"2790"	"1"	"25"	"26"	"775"	"71"	"43"	"42"	"35"	"717"	"302"	"1347"	"2757"	"355"	"273"	"131"	"166"	"863"	"6967"	"42"	"259"	"3"	"22"	"29"	"181"	"64"	"100"	"979"	"35"	"3"	"2766"	"1"	"267"	"31"	"60"	"164"	"45"	"98"	"18"	"133"	"43"	"264"	"1062"	"1"	"185"	"244"	"37"	"103"	"40"	"80"	"68"	"482"	"186"	"90"	"70"	"65"	"17"	"48"	"322"	"171"	"10"	"120"	"58"	"35"	"23"	"78"	"25"	"141"	"114"	"129"	"57"	"123"	"106"	"71"	"1"	"279"	"3"	"6"	"12"	"39"	"1"	"424"	"26"	"298"	"43"	"2"	"1037"	"111"	"177"	"81"	"2"	"179"	"4"	"49"	"31"	"1683"	"559"	"156"	"348"	"9"	"369"	"6"	"11"	"134"	"175"	"0"	"10"	"29"	"67"	"1438"	"34"	"7"	"351"	"98"	"8"	"0"	"32"	"784"	"196"	"432"	"5"	"76"	"92"	"835"	"226"	"8"	"165"	"69"	"554"	"2"	"1"	"31"	"98"	"46"	"250"	"175"	"35"	"323"	"39"	"0"	"0"	"4"	"9"	"14"	"263"	"643"	"189"	"13"	"1"	"678"	"74"	"261"	"25"	"0"	"121"	"12"	"18"	"6"	"44"	"140"	"0"	"0"	"249"	"31"	"151"	"7"	"185"	"12"	"372"	"149"	"26"	"0"	"37"	"408"	"104"	"29"	"144"	"84"	"25"	"8"	"198"	"1407"	"68"	"142"	"254"	"254"	"144"	"1"	"76"	"92"	"189"	"33"	"14"	"14"	"2"	"100"	"176"	"131"	"73"	"0"	"289"	"273"	"100"	"126"	"39"	"45"	"37"	"34"	"298"	"168"	"93"	"0"	"0"	"41"	"151"	"116"	"1"	"22"	"70"	"5"	"1"	"336"	"1"	"26"	"29"	"2"	"26"	"980"	"8"	"6"	"166"	"23"	"64"	"68"	"24"	"16"	"3"	"149"	"144"	"61"	"2"	"11"	"11"	"1"	"0"	"12"	"12"	"0"	"3"	"2"	"251"	"51"	"75"	"1"	"326"	"0"	"0"	"70"	"6"	"0"	"0"	"0"	"0"	"0"	"5"	"0"	"0"	"0"	"0"	"0"	"138"	"0"	"59"	"19"	"29"	"59"	"8"	"111"	"0"	"0"	"0"	"0"	"0"	"0"	"0"	"0"	"0"	"0"	"0"	"1"	"247"	"27"	"736"	"98"	"6"	"12"	"24"	"73"	"115"	"63"	"0"	"10"	"35"	"120"	"78"	"253"	"189"	"26"	"392"	"0"	"65"	"0"	"0"	"121"	"56"	"59"	"653"	"185"	"36"	"25"	"267"	"17"	"79"	"32"	"2404"	"1"	"1376"	"32"	"366"	"804"	"25"	"0"	"3"	"171"	"8"	"58"	"384"	"1"	"62"	"228"	"1680"	"2"	"6"	"76"	"9"	"63"	"42"	"22"	"77"	"365"	"0"	"223"	"229"	"55"	"25"	"17"	"62"	"541"	"476"	"4"	"279"	"113"	"8"	"107"	"781"	"4"	"48"	"340"	"37"	"67"	"49"	"72"	"39"	"1093"	"134"	"312"	"131"	"195"	"1"	"1"	"3"	"18"	"0"	"213"	"12"	"401"	"6"	"544"	"41"	"15"	"12"	"397"	"46"	"76"	"2"	"863"	"21"	"46"	"20"	"6"	"1381"	"14"	"2862"	"111"	"1153"	"195"	"90"	"992"	"15"	"16"	"104"	"41"	"494"	"14"	"23"	"52"	"535"	"456"	"25"	"195"	"377"	"32"	"210"	"87"	"962"	"137"	"12"	"251"	"316"	"859"	"327"	"309"	"63"	"883"	"21"	"63"	"201"	"385"	"234"	"1"	"0"	"9"	"0"	"42"	"19"	"129"	"19"	"0"	"0"	"0"	"48"	"15"	"0"	"243"	"58"	"399"	"88"	"336"	"185"	"13"	"220"	"132"	"195"	"84"	"219"	"0"	"85"	"265"	"43"	"13"	"28"	"22"	"519"	"20"	"11"	"60"	"6"	"156"	"14"	"78"	"17"	"6"	"78"	"2"	"29"	"1564"	"12637"	"16"	"597"	"804"	"64"	"1"	"619"	"70"	"561"	"622"	"181"	"4"	"128"	"132"	"3"	"114"	"1"	"474"	"29"	"157"	"2"	"0"	"34"	"79"	"147"	"54"	"42"	"139"	"237"	"45"	"199"	"134"	"26"	"170"	"19"	"58"	"20"	"9"	"73"	"285"	"336"	"14"	"17"	"226"	"3"	"0"	"26"	"100"	"550"	"496"	"97"	"38"	"18"	"5784"	"1247"	"12"	"409"	"134"	"1"	"1452"	"55"	"14"	"0"	"0"	"0"	"0"	"0"	"56"	"145"	"34"	"56"	"156"	"39"	"476"	"75"	"471"	"21"	"20"	"41"	"150"	"906"	"27"	"95"	"0"	"1"	"47"	"31"	"811"	"29"	"327"	"27"	"264"	"6"	"351"	"13"	"0"	"31"	"99"	"164"	"1"	"31"	"217"	"5"	"22"	"31"	"5"	"73"	"134"	"171"	"152"	"31"	"0"	"22"	"163"	"11"	"646"	"371"	"1"	"11"	"88"	"10"	"30"	"363"	"189"	"799"	"78"	"38"	"19"	"22"	"135"	"3"	"181"	"3"	"50"	"16"	"494"	"166"	"7"	"58"	"1450"	"811"	"2603"	"16"	"0"	"1"	"45"	"806"	"81"	"3"	"8"	"97"	"531"	"32"	"52"	"117"	"72"	"327"	"148"	"0"	"0"	"0"	"450"	"170"	"9"	"117"	"453"	"89"	"541"	"21"	"4"	"381"	"0"	"278"	"30"	"674"	"188"	"1070"	"1368"	"0"	"85"	"1140"	"689"	"1"	"0"	"38"	"1367"	"618"	"145"	"266"	"0"	"0"	"11"	"145"	"142"	"114"	"63"	"0"	"0"	"1"	"1"	"11"	"94"	"0"	"5"	"3"	"0"	"0"	"223"	"674"	"543"	"148"	"354"	"353"	"183"	"76"	"32"	"566"	"227"	"31"	"400"	"157"	"47"	"0"	"22"	"36"	"221"	"1598"	"554"	"46"	"126"	"231"	"14"	"26"	"326"	"55"	"3"	"66"	"13"	"70"	"45"	"63"	"31"	"28"	"129"	"866"	"1"	"101"	"1"	"3"	"192"	"90"	"62"	"110"	"106"	"14"	"38"	"156"	"363"	"462"	"11"	"9"	"116"	"293"	"122"	"183"	"896"	"298"	"1"	"2"	"24"	"58"	"3"	"3"	"63"	"0"	"2"	"16"	"215"	"3"	"492"	"145"	"76"	"24"	"51"	"80"	"15"	"144"	"187"	"25"	"42"	"7"	"1014"	"416"	"25"	"157"	"267"	"310"	"21"	"14"	"121"	"12"	"33"	"103"	"258"	"1990"	"0"	"0"	"0"	"712"	"13"	"28"	"61"	"155"	"340"	"159"	"10"	"57"	"46"	"139"	"83"	"710"	"39"	"30"	"107"	"18"	"2"	"263"	"305"	"108"	"97"	"2"	"13"	"784"	"275"	"33"	"503"	"537"	"242"	"347"	"1"	"15"	"526"	"26"	"2065"	"1323"	"521"	"85"	"0"	"0"	"3"	"21"	"2"	"0"	"2"	"202"	"59"	"14"	"23"	"113"	"191"	"403"	"774"	"202"	"685"	"2"	"14"	"883"	"65"	"82"	"318"	"299"	"61"	"376"	"52"	"244"	"154"	"106"	"161"	"0"	"34"	"113"	"47"	"350"	"0"	"141"	"52"	"39"	"450"	"230"	"227"	"12"	"309"	"18"	"26"	"15"	"54"	"71"	"65"	"13"	"2343"	"212"	"105"	"2912"	"14"	"82"	"110"	"17"	"100"	"16"	"37"	"228"	"120"	"409"	"368"	"234"	"615"	"642"	"1"	"121"	"73"	"301"	"39"	"217"	"91"	"231"	"4"	"4748"	"0"	"0"	"0"	"3"	"0"	"125"	"2"	"1"	"2"	"0"	"1"	"1179"	"13"	"198"	"176"	"58"	"172"	"0"	"86"	"158"	"30"	"32"	"702"	"687"	"53"	"0"	"0"	"0"	"0"	"1032"	"63"	"53"	"171"	"29"	"843"	"46"	"157"	"43"	"417"	"56"	"3"	"49"	"0"	"10"	"482"	"21"	"227"	"308"	"58"	"123"	"61"	"16"	"13"	"173"	"113"	"167"	"690"	"11"	"28"	"454"	"0"	"149"	"53"	"233"	"0"	"3"	"54"	"230"	"140"	"6"	"2"	"99"	"73"	"12"	"109"	"34"	"4"	"12"	"290"	"125"	"117"	"0"	"140"	"136"	"68"	"249"	"83"	"164"	"29"	"103"	"41"	"272"	"3"	"141"	"479"	"28"	"19"	"9"	"21"	"2"	"1"	"286"	"64"	"15"	"154"	"99"	"31"	"684"	"65"	"11"	"53"	"186"	"294"	"30"	"1163"	"471"	"436"	"2"	"0"	"67"	"183"	"34"	"55"	"14"	"84"	"23"	"8"	"785"	"481"	"32"	"13"	"65"	"465"	"51"	"210"	"18"	"36"	"26"	"21"	"18"	"75"	"669"	"40"	"31"	"331"	"18"	"22"	"86"	"7"	"78"	"36"	"320"	"47"	"74"	"150"	"425"	"244"	"25"	"63"	"77"	"585"	"346"	"145"	"94"	"778"	"3"	"25"	"7"	"27"	"37"	"1"	"1064"	"199"	"268"	"15"	"270"	"87"	"186"	"6"	"82"	"3"	"3"	"946"	"201"	"66"	"403"	"51"	"95"	"211"	"2"	"5340"	"4555"	"1057"	"46"	"88"	"36"	"52"	"801"	"918"	"205"	"1824"	"16"	"7"	"141"	"48"	"13"	"2"	"21"	"40"	"1278"	"97"	"0"	"0"	"2"	"27"	"1"	"0"	"0"	"445"	"72"	"26"	"5"	"22"	"1"	"342"	"14"	"269"	"0"	"0"	"6"	"225"	"109"	"3"	"46"	"219"	"33"	"6996"	"27"	"558"	"91"	"459"	"64"	"0"	"4"	"387"	"67"	"30"	"1"	"184"	"0"	"0"	"0"	"1"	"0"	"1"	"14"	"194"	"2"	"3"	"367"	"97"	"181"	"0"	"0"	"0"	"1"	"0"	"5"	"15"	"235"	"10"	"118"	"57"	"41"	"145"	"198"	"8"	"1"	"185"	"1856"	"27"	"9"	"241"	"2"	"228"	"381"	"0"	"0"	"55"	"4"	"263"	"82"	"8"	"4"	"15"	"0"	"56"	"35"	"70"	"16"	"1"	"1016"	"54"	"6"	"1"	"1"	"120"	"17"	"258"	"136"	"102"	"49"	"503"	"252"	"19"	"47"	"41"	"27"	"2"	"82"	"87"	"6"	"80"	"186"	"1"	"103"	"267"	"49"	"49"	"261"	"63"	"816"	"156"	"1548"	"32"	"40"	"42"	"196"	"206"	"138"	"223"	"56"	"883"	"7"	"751"	"217"	"5"	"12"	"0"	"0"	"1"	"83"	"349"	"195"	"1091"	"38"	"947"	"0"	"89"	"153"	"0"	"0"	"14"	"121"	"4586"	"1046"	"625"	"1151"	"60"	"0"	"40"	"16"	"361"	"37"	"717"	"212"	"9"	"19"	"23"	"10"	"78"	"3818"	"1715"	"56"	"124"	"249"	"56"	"6"	"585"	"25"	"555"	"5"	"155"	"1780"	"42"	"4"	"36"	"38"	"481"	"482"	"139"	"760"	"319"	"5"	"29"	"79"	"240"	"112"	"209"	"315"	"51"	"29"	"82"	"21"	"405"	"162"	"121"	"0"	"3"	"383"	"43"	"123"	"21"	"344"	"269"	"81"	"115"	"54"	"696"	"12"	"206"	"61"	"0"	"41"	"688"	"1391"	"133"	"296"	"474"	"29"	"803"	"264"	"126"	"130"	"12"	"2961"	"50"	"296"	"15"	"341"	"3"	"42"	"18"	"249"	"130"	"7"	"328"	"124"	"85"	"12"	"17"	"7"	"22"	"161"	"171"	"194"	"64"	"36"	"0"	"151"	"982"	"18"	"18"	"1526"	"33"	"42"	"105"	"416"	"4"	"133"	"9"	"14"	"105"	"12"	"7"	"40"	"64"	"43"	"291"	"4"	"333"	"2275"	"33"	"39"	"1"	"50"	"4"	"7"	"94"	"81"	"43"	"103"	"62"	"349"	"2"	"160"	"71"	"329"	"9"	"18"	"1326"	"16"	"1600"	"30"	"69"	"58"	"10"	"829"	"879"	"1484"	"28"	"0"	"62"	"6"	"67"	"277"	"9"	"20"	"55"	"944"	"54"	"235"	"1005"	"39"	"67"	"8"	"33"	"104"	"47"	"226"	"213"	"74"	"75"	"133"	"11"	"0"	"4"	"552"	"210"	"382"	"558"	"72"	"13"	"117"	"2"	"6"	"1918"	"3855"	"11"	"55"	"1906"	"195"	"658"	"1406"	"57"	"0"	"2590"	"95"	"26"	"100"	"120"	"0"	"0"	"30"	"33"	"545"	"4897"	"27"	"93"	"230"	"35"	"17"	"4208"	"0"	"0"	"2"	"8"	"214"	"69"	"79"	"6"	"575"	"1"	"79"	"8"	"1134"	"228"	"14"	"143"	"216"	"0"	"58"	"1024"	"161"	"49"	"206"	"312"	"99"	"219"	"24"	"6"	"12"	"1"	"1865"	"343"	"604"	"0"	"44"	"0"	"676"	"107"	"112"	"556"	"19"	"57"	"2"	"4329"	"340"	"103"	"77"	"8"	"417"	"374"	"509"	"0"	"259"	"213"	"291"	"158"	"69"	"534"	"10"	"8"	"49"	"18"	"44"	"379"	"327"	"37"	"139"	"37"	"0"	"60"	"77"	"0"	"203"	"59"	"414"	"23"	"0"	"37"	"56"	"0"	"64"	"6"	"127"	"0"	"5"	"8294"	"22"	"21"	"19"	"505"	"674"	"219"	"170"	"27"	"0"	"2"	"252"	"43"	"4"	"105"	"293"	"3741"	"3280"	"305"	"203"	"7"	"45"	"0"	"381"	"40"	"77"	"94"	"403"	"379"	"27"	"918"	"90"	"35"	"268"	"620"	"968"	"145"	"3"	"257"	"175"	"192"	"24"	"2"	"264"	"163"	"677"	"1179"	"22"	"98"	"13"	"275"	"40"	"92"	"251"	"506"	"210"	"864"	"0"	"0"	"383"	"190"	"187"	"73"	"10"	"52"	"11727"	"13"	"49"	"109"	"0"	"9"	"146"	"45"	"222"	"49"	"1003"	"14"	"295"	"512"	"64"	"11"	"0"	"217"	"205"	"76"	"2009"	"211"	"156"	"185"	"153"	"13"	"25"	"168"	"0"	"0"	"0"	"0"	"0"	"0"	"0"	"0"	"557"	"303"	"0"	"40"	"221"	"205"	"98"	"1"	"48"	"1"	"13"	"0"	"0"	"173"	"0"	"0"	"0"	"0"	"0"	"314"	"15"	"433"	"182"	"254"	"41"	"951"	"27"	"99"	"238"	"100"	"115"	"39"	"1"	"0"	"147"	"69"	"113"	"346"	"799"	"340"	"329"	"156"	"9"	"27"	"414"	"191"	"56"	"48"	"29"	"219"	"49"	"51"	"72"	"393"	"488"	"806"	"113"	"767"	"165"	"271"	"51"	"1298"	"3"	"2"	"14"	"34"	"149"	"124"	"507"	"736"	"22"	"907"	"108"	"93"	"257"	"12"	"35"	"19"	"9"	"8"	"62"	"10"	"0"	"0"	"32"	"597"	"203"	"54"	"272"	"65"	"17"	"0"	"0"	"0"	"0"	"36"	"15"	"6"	"9"	"69"	"19"	"88"	"34"	"2087"	"19"	"2"	"95"	"99"	"210"	"123"	"87"	"54"	"28"	"0"	"1"	"143"	"0"	"467"	"0"	"4113"	"172"	"0"	"5"	"107"	"16"	"41"	"64"	"12"	"99"	"292"	"0"	"4"	"527"	"2"	"95"	"274"	"1212"	"36"	"115"	"100"	"394"	"350"	"242"	"109"	"131"	"73"	"36"	"3"	"2"	"41"	"3461"	"78"	"46"	"70"	"2023"	"27"	"109"	"2"	"26"	"252"	"4"	"0"	"75"	"0"	"83"	"40"	"219"	"170"	"8"	"180"	"2"	"283"	"55"	"0"	"6"	"105"	"392"	"0"	"0"	"0"	"24"	"215"	"46"	"72"	"275"	"3186"	"1"	"0"	"0"	"0"	"0"	"0"	"6"	"35"	"23"	"89"	"0"	"0"	"542"	"7"	"81"	"71"	"267"	"373"	"18"	"132"	"721"	"0"	"0"	"646"	"1"	"356"	"0"	"0"	"0"	"1090"	"15"	"72"	"48"	"873"	"115"	"95"	"109"	"0"	"4"	"640"	"519"	"4151"	"158"	"16"	"65"	"9"	"1"	"22"	"0"	"0"	"0"	"106"	"143"	"1072"	"5"	"32"	"191"	"85"	"176"	"95"	"91"	"0"	"0"	"51"	"0"	"0"	"111"	"31"	"41"	"100"	"273"	"336"	"5"	"0"	"26"	"69"	"234"	"0"	"12"	"29"	"215"	"137"	"0"	"4"	"771"	"6"	"47"	"12"	"74"	"9"	"136"	"338"	"26"	"264"	"622"	"1882"	"23"	"673"	"213"	"92"	"65"	"22"	"60"	"2"	"51"	"47"	"35"	"215"	"171"	"0"	"505"	"539"	"77"	"52"	"596"	"615"	"48"	"42"	"59"	"111"	"13"	"272"	"11"	"56"	"145"	"100"	"74"	"446"	"1883"	"362"	"80"	"59"	"7"	"35"	"5"	"50"	"61"	"71"	"495"	"41"	"0"	"23"	"280"	"275"	"115"	"89"	"27"	"296"	"741"	"19"	"482"	"49"	"13"	"204"	"284"	"36"	"184"	"39"	"122"	"2"	"8"	"53"	"11"	"7"	"19"	"0"	"89"	"114"	"214"	"48"	"453"	"65"	"73"	"152"	"558"	"2"	"28"	"332"	"146"	"29"	"0"	"33"	"0"	"6"	"1277"	"2521"	"12"	"58"	"20"	"9"	"113"	"78"	"191"	"54"	"450"	"235"	"72"	"152"	"18"	"812"	"179"	"0"	"1243"	"15"	"83"	"169"	"23"	"0"	"0"	"0"	"0"	"0"	"0"	"0"	"0"	"0"	"0"	"0"	"0"	"0"	"0"	"0"	"1"	"462"	"22"	"0"	"15"	"90"	"0"	"122"	"12"	"113"	"45"	"14"	"33"	"50"	"395"	"62"	"16"	"41"	"0"	"7"	"0"	"5"	"34"	"3"	"381"	"234"	"172"	"132"	"0"	"255"	"201"	"67"	"155"	"23"	"19"	"1"	"65"	"455"	"168"	"353"	"96"	"1037"	"98"	"12"	"1720"	"32"	"345"	"2735"	"25"	"0"	"31"	"37"	"3"	"238"	"683"	"155"	"147"	"15"	"504"	"24"	"610"	"119"	"27"	"309"	"155"	"68"	"261"	"34"	"9"	"3"	"61"	"72"	"0"	"2006"	"3528"	"127"	"294"	"16"	"268"	"49"	"92"	"149"	"45"	"0"	"0"	"60"	"14"	"360"	"39"	"0"	"0"	"362"	"32"	"0"	"81"	"41"	"98"	"27"	"5"	"70"	"59"	"276"	"65"	"20"	"3"	"21"	"279"	"51"	"218"	"79"	"71"	"145"	"16"	"520"	"18"	"169"	"15"	"1"	"184"	"273"	"53"	"194"	"432"	"410"	"72"	"63"	"122"	"300"	"0"	"171"	"26"	"5"	"96"	"97"	"164"	"33"	"34"	"39"	"10"	"0"	"64"	"44"	"686"	"224"	"467"	"842"	"25"	"109"	"542"	"149"	"501"	"149"	"448"	"1"	"1129"	"136"	"921"	"8858"	"70"	"1194"	"23"	"271"	"34"	"723"	"0"	"58"	"0"	"0"	"7"	"248"	"0"	"192"	"23"	"59"	"183"	"14"	"18"	"4"	"25"	"32"	"69"	"116"	"138"	"770"	"12"	"324"	"419"	"133"	"123"	"2"	"64"	"2"	"6"	"1393"	"51"	"62"	"2"	"137"	"42"	"62"	"29"	"568"	"6"	"18"	"461"	"85"	"3"	"0"	"12"	"6"	"684"	"308"	"203"	"44"	"473"	"82"	"225"	"14"	"78"	"48"	"40"	"9"	"36"	"143"	"37"	"38"	"237"	"26"	"35"	"383"	"23"	"245"	"36"	"18"	"47"	"128"	"10"	"243"	"51"	"28"	"79"	"59"	"6"	"2"	"5"	"159"	"39"	"1140"	"132"	"17"	"153"	"43"	"25"	"23"	"9"	"18"	"254"	"40"	"388"	"90"	"369"	"19"	"1221"	"47"	"31"	"10"	"13"	"45"	"2"	"1"	"0"	"68"	"207"	"54"	"20"	"12"	"114"	"75"	"205"	"49"	"43"	"605"	"104"	"35"	"1"	"346"	"188"	"205"	"0"	"58"	"86"	"264"	"23"	"103"	"129"	"1116"	"7"	"2"	"24"	"24"	"1500"	"1641"	"147"	"154"	"189"	"65"	"12"	"716"	"4"	"74"	"191"	"2695"	"244"	"34"	"1755"	"4"	"19"	"1"	"107"	"26"	"0"	"19"	"62"	"3"	"400"	"734"	"44"	"1407"	"96"	"319"	"6"	"46"	"149"	"586"	"34"	"1"	"15"	"0"	"12"	"168"	"441"	"0"	"635"	"293"	"326"	"68"	"1"	"0"	"184"	"36"	"390"	"0"	"11"	"44"	"194"	"180"	"348"	"2134"	"374"	"22"	"571"	"69"	"3"	"42"	"1"	"128"	"57"	"64"	"0"	"45"	"38"	"7"	"113"	"8"	"9"	"455"	"66"	"826"	"273"	"190"	"23"	"47"	"1960"	"101"	"7"	"21"	"430"	"3"	"271"	"149"	"51"	"100"	"17"	"1"	"21"	"1"	"8"	"28"	"776"	"24"	"2"	"60"	"373"	"113"	"59"	"114"	"2196"	"29"	"0"	"41"	"152"	"0"	"1872"	"103"	"118"	"748"	"895"	"7"	"122"	"54"	"13"	"38"	"108"	"2"	"0"	"108"	"35"	"12"	"11"	"103"	"26"	"181"	"83"	"233"	"35"	"93"	"0"	"338"	"297"	"0"	"0"	"405"	"77"	"79"	"62"	"34"	"89"	"193"	"472"	"246"	"38"	"159"	"13"	"136"	"488"	"268"	"90"	"41"	"30"	"406"	"346"	"400"	"26"	"42"	"67"	"109"	"212"	"63"	"32"	"71"	"1437"	"23"	"6"	"7"	"6"	"4"	"2"	"0"	"18"	"91"	"618"	"1228"	"122"	"59"	"59"	"201"	"2612"	"255"	"2040"	"0"	"8"	"97"	"0"	"1"	"19"	"1"	"35"	"80"	"12"	"0"	"0"	"1"	"281"	"544"	"852"	"3"	"0"	"29"	"382"	"5"	"43"	"79"	"298"	"92"	"26"	"140"	"46"	"17"	"220"	"41"	"114"	"29"	"242"	"260"	"136"	"83"	"495"	"112"	"66"	"477"	"4"	"0"	"239"	"6"	"14"	"175"	"597"	"3"	"492"	"222"	"107"	"106"	"0"	"45"	"238"	"27"	"32"	"265"	"42"	"30"	"13"	"119"	"0"	"132"	"570"	"39"	"1"	"224"	"326"	"78"	"42"	"94"	"127"	"1610"	"6"	"153"	"100"	"551"	"0"	"3"	"279"	"4734"	"26"	"0"	"0"	"0"	"23"	"0"	"84"	"4359"	"258"	"1264"	"51"	"560"	"579"	"52"	"53"	"201"	"2"	"132"	"1"	"17"	"52"	"1335"	"195"	"16"	"14"	"6"	"284"	"211"	"1"	"82"	"0"	"428"	"15"	"64"	"294"	"173"	"252"	"56"	"366"	"11"	"3"	"1"	"447"	"1249"	"2587"	"1634"	"11"	"0"	"3029"	"117"	"74"	"162"	"34"	"1663"	"4425"	"845"	"120"	"1618"	"605"	"607"	"0"	"12"	"222"	"78"	"250"	"142"	"662"	"2307"	"21"	"0"	"0"	"0"	"17"	"7"	"133"	"1039"	"4"	"56"	"1"	"9"	"178"	"33"	"419"	"87"	"18"	"3"	"46"	"259"	"88"	"8"	"309"	"3"	"79"	"31"	"32"	"293"	"199"	"0"	"303"	"50"	"174"	"39"	"0"	"67"	"0"	"1260"	"0"	"0"	"112"	"44"	"133"	"86"	"8"	"100"	"4"	"145"	"1516"	"452"	"20"	"21"	"0"	"1307"	"72"	"79"	"214"	"392"	"628"	"49"	"45"	"78"	"47"	"967"	"87"	"450"	"392"	"346"	"86"	"64"	"3946"	"44"	"93"	"0"	"11"	"141"	"188"	"0"	"64"	"131"	"886"	"363"	"417"	"20"	"963"	"102"	"1"	"5"	"6"	"0"	"0"	"1"	"0"	"111"	"1"	"22"	"336"	"53"	"334"	"84"	"58"	"1376"	"81"	"73"	"160"	"53"	"35"	"31"	"712"	"7"	"94"	"20"	"197"	"172"	"0"	"7"	"25"	"60"	"5"	"145"	"232"	"14"	"85"	"36"	"45"	"94"	"4"	"5"	"40"	"95"	"644"	"12"	"418"	"132"	"49"	"24"	"554"	"203"	"21"	"250"	"164"	"249"	"4"	"7"	"81"	"171"	"0"	"104"	"557"	"40"	"97"	"63"	"25"	"10"	"30"	"147"	"50"	"38"	"81"	"5"	"43"	"65"	"174"	"115"	"2"	"54"	"34"	"24"	"114"	"104"	"76"	"44"	"393"	"322"	"10"	"300"	"129"	"43"	"787"	"206"	"83"	"0"	"4027"	"3559"	"196"	"0"	"9"	"41"	"26"	"18"	"271"	"8"	"23"	"579"	"4"	"21"	"351"	"4"	"0"	"51"	"91"	"228"	"2"	"49"	"26"	"190"	"23"	"33"	"93"	"21"	"0"	"236"	"479"	"259"	"569"	"33"	"517"	"110"	"193"	"8"	"152"	"5"	"6"	"3"	"2"	"0"	"4049"	"120"	"9"	"1111"	"1175"	"338"	"1749"	"25"	"34"	"526"	"439"	"10"	"268"	"1311"	"38"	"440"	"76"	"452"	"290"	"42"	"725"	"564"	"17"	"620"	"24"	"4378"	"168"	"65"	"410"	"89"	"751"	"344"	"1"	"12"	"2"	"20"	"406"	"0"	"36"	"35"	"170"	"0"	"672"	"181"	"198"	"522"	"5264"	"52"	"966"	"177"	"58"	"0"	"0"	"0"	"0"	"101"	"85"	"0"	"10"	"218"	"55"	"267"	"1"	"2"	"308"	"6"	"115"	"6"	"69"	"204"	"0"	"233"	"563"	"39"	"169"	"8"	"0"	"5"	"1"	"434"	"0"	"29"	"39"	"19"	"413"	"120"	"69"	"17"	"40"	"222"	"33"	"10"	"36"	"2384"	"145"	"1"	"8"	"473"	"611"	"69"	"512"	"199"	"91"	"66"	"28"	"137"	"15"	"376"	"259"	"73"	"0"	"2181"	"39"	"22"	"112"	"5"	"242"	"42"	"64"	"638"	"44"	"384"	"195"	"428"	"97"	"228"	"1"	"105"	"67"	"188"	"19"	"48"	"86"	"52"	"518"	"253"	"10"	"1"	"19"	"421"	"170"	"29"	"23"	"16"	"44"	"163"	"685"	"20"	"22"	"235"	"318"	"3"	"66"	"124"	"0"	"67"	"64"	"80"	"79"	"729"	"18"	"233"	"15"	"96"	"12"	"0"	"0"	"189"	"56"	"27"	"43"	"3"	"15"	"22"	"0"	"2"	"40"	"3"	"0"	"0"	"681"	"0"	"5"	"0"	"0"	"0"	"196"	"258"	"29"	"342"	"74"	"7"	"46"	"46"	"14"	"51"	"174"	"87"	"44"	"202"	"13"	"67"	"593"	"135"	"1"	"923"	"0"	"4"	"362"	"0"	"0"	"0"	"66"	"0"	"41"	"52"	"45"	"83"	"68"	"334"	"26"	"87"	"93"	"223"	"602"	"8323"	"29"	"0"	"0"	"619"	"249"	"5445"	"31"	"7"	"1639"	"151"	"295"	"24"	"7"	"13"	"4006"	"383"	"293"	"3"	"54"	"62"	"373"	"37"	"0"	"51"	"34"	"310"	"2"	"116"	"13"	"132"	"206"	"73"	"43"	"35"	"26"	"6"	"491"	"4"	"1915"	"191"	"84"	"2"	"91"	"58"	"0"	"0"	"0"	"1189"	"32"	"56"	"171"	"74"	"1"	"0"	"590"	"16"	"16"	"1"	"0"	"378"	"614"	"553"	"840"	"218"	"24"	"0"	"0"	"0"	"0"	"1"	"0"	"5"	"66"	"31"	"205"	"7"	"14"	"51"	"6"	"170"	"5910"	"0"	"0"	"42"	"142"	"2"	"31"	"0"	"118"	"550"	"0"	"240"	"116"	"1"	"305"	"27"	"253"	"0"	"31"	"1"	"0"	"647"	"5744"	"108"	"42"	"47"	"167"	"2"	"176"	"303"	"29"	"536"	"103"	"139"	"22"	"84"	"73"	"2"	"0"	"4"	"18"	"5"	"0"	"0"	"1"	"112"	"21"	"62"	"0"	"4"	"2"	"1"	"75"	"45"	"87"	"384"	"481"	"849"	"4"	"22"	"7"	"390"	"352"	"38"	"29"	"149"	"16"	"28"	"192"	"15"	"33"	"35"	"1941"	"579"	"37"	"75"	"3"	"56"	"7"	"170"	"615"	"38"	"164"	"348"	"308"	"14"	"52"	"617"	"26"	"154"	"27"	"131"	"113"	"39"	"3"	"10"	"0"	"0"	"0"	"1"	"116"	"34"	"102"	"90"	"18"	"3"	"18"	"1607"	"19"	"38"	"1"	"34"	"1"	"368"	"120"	"48"	"173"	"17"	"23"	"91"	"33"	"18"	"97"	"1874"	"18"	"0"	"395"	"13"	"2"	"37"	"70"	"264"	"50"	"1"	"86"	"358"	"234"	"1117"	"186"	"57"	"40"	"230"	"19"	"70"	"30"	"882"	"81"	"763"	"604"	"9"	"479"	"44"	"345"	"1047"	"2658"	"76"	"25"	"0"	"104"	"12"	"44"	"1577"	"71"	"499"	"476"	"73"	"55"	"1"	"7"	"207"	"56"	"7"	"1178"	"18"	"918"	"1192"	"73"	"44"	"21"	"34"	"260"	"1195"	"23"	"128"	"121"	"111"	"51"	"497"	"29"	"56"	"8"	"5"	"42"	"84"	"432"	"4"	"95"	"1771"	"0"	"24"	"201"	"84"	"249"	"41"	"52"	"95"	"46"	"485"	"36"	"429"	"31"	"134"	"72"	"4"	"11"	"22"	"200"	"105"	"0"	"62"	"70"	"309"	"44"	"38"	"445"	"15"	"1"	"300"	"6"	"95"	"618"	"71"	"1437"	"14"	"18"	"179"	"5"	"95"	"378"	"1556"	"118"	"350"	"47"	"1508"	"52"	"114"	"212"	"166"	"212"	"11"	"0"	"229"	"273"	"331"	"73"	"92"	"134"	"164"	"20"	"3"	"3"	"39"	"183"	"408"	"20"	"47"	"4"	"12"	"2172"	"134"	"67"	"39"	"106"	"11"	"13"	"87"	"13"	"1009"	"43"	"86"	"29"	"0"	"84"	"42"	"197"	"1"	"3"	"13"	"74"	"569"	"566"	"40"	"647"	"53"	"13"	"18"	"232"	"178"	"101"	"197"	"10"	"0"	"192"	"9"	"14"	"117"	"451"	"5138"	"139"	"0"	"0"	"597"	"38"	"249"	"580"	"179"	"1355"	"520"	"52"	"931"	"307"	"2586"	"46"	"0"	"0"	"2"	"9"	"5515"	"734"	"115"	"12"	"108"	"16"	"137"	"19"	"112"	"69"	"187"	"0"	"78"	"27"	"16"	"562"	"141"	"3"	"102"	"59"	"213"	"3"	"1333"	"185"	"497"	"0"	"1"	"220"	"56"	"124"	"148"	"541"	"1359"	"144"	"289"	"79"	"176"	"38"	"89"	"138"	"29"	"60"	"128"	"476"	"3"	"73"	"3"	"15"	"595"	"97"	"74"	"0"	"110"	"482"	"22"	"145"	"124"	"118"	"152"	"5"	"37"	"3"	"112"	"5201"	"171"	"132"	"5"	"248"	"182"	"2"	"523"	"133"	"7"	"58"	"12"	"151"	"0"	"1396"	"81"	"516"	"97"	"401"	"143"	"552"	"79"	"17"	"13"	"32"	"58"	"119"	"63"	"78"	"33"	"1"	"43"	"410"	"1"	"900"	"28"	"351"	"21"	"37"	"2"	"61"	"0"	"39"	"396"	"215"	"156"	"54"	"219"	"137"	"335"	"7"	"24"	"2"	"151"	"168"	"41"	"81"	"24"	"517"	"52"	"55"	"15"	"347"	"55"	"145"	"1392"	"390"	"245"	"20"	"98"	"83"	"303"	"0"	"69"	"327"	"107"	"113"	"37"	"58"	"2"	"174"	"9"	"90"	"36"	"11"	"29"	"1"	"8"	"48"	"130"	"152"	"26"	"163"	"28"	"161"	"1"	"711"	"41"	"388"	"25"	"131"	"0"	"49"	"57"	"1"	"940"	"218"	"117"	"252"	"232"	"338"	"28"	"202"	"614"	"710"	"376"	"315"	"766"	"217"	"17"	"979"	"426"	"40"	"369"	"255"	"323"	"59"	"209"	"334"	"361"	"118"	"155"	"36"	"731"	"1913"	"174"	"118"	"0"	"0"	"0"	"76"	"62"	"3866"	"169"	"201"	"150"	"752"	"56"	"274"	"173"	"0"	"8"	"392"	"1426"	"584"	"9"	"156"	"397"	"59"	"51"	"10"	"693"	"180"	"25"	"1"	"24"	"11"	"0"	"0"	"0"	"0"	"0"	"0"	"0"	"64"	"335"	"31"	"84"	"1"	"432"	"10"	"0"	"587"	"479"	"104"	"0"	"25"	"248"	"8"	"148"	"218"	"82"	"756"	"0"	"45"	"10"	"3402"	"0"	"68"	"1361"	"850"	"2002"	"17"	"64"	"120"	"1758"	"501"	"463"	"8425"	"560"	"326"	"2"	"115"	"274"	"186"	"25"	"118"	"5"	"216"	"66"	"57"	"220"	"229"	"9"	"15"	"195"	"343"	"92"	"3677"	"31"	"212"	"51"	"159"	"14"	"7"	"74"	"165"	"55"	"188"	"27"	"112"	"91"	"0"	"0"	"443"	"137"	"475"	"113"	"163"	"91"	"504"	"298"	"64"	"518"	"3540"	"118"	"1158"	"111"	"34"	"0"	"3974"	"34"	"493"	"256"	"151"	"135"	"25"	"126"	"2"	"0"	"156"	"10"	"736"	"406"	"33"	"96"	"1673"	"189"	"46"	"26"	"1104"	"132"	"65"	"6567"	"149"	"232"	"0"	"153"	"111"	"137"	"743"	"236"	"33"	"8779"	"80"	"6"	"0"	"170"	"3275"	"25"	"203"	"154"	"33"	"307"	"285"	"53"	"4"	"88"	"1"	"0"	"0"	"2381"	"321"	"87"	"32"	"659"	"93"	"45"	"201"	"134"	"212"	"187"	"6"	"162"	"681"	"19"	"281"	"152"	"82"	"300"	"1"	"26"	"341"	"1149"	"2036"	"596"	"51"	"66"	"630"	"712"	"323"	"368"	"52"	"928"	"606"	"785"	"70"	"25"	"41"	"439"	"886"	"24"	"389"	"493"	"70"	"60"	"28"	"85"	"40"	"0"	"430"	"17"	"1"	"143"	"3"	"5"	"504"	"782"	"39"	"21"	"312"	"54"	"91"	"90"	"84"	"57"	"25"	"3"	"144"	"9"	"11"	"253"	"101"	"3"	"137"	"369"	"15"	"67"	"94"	"47"	"12"	"86"	"2"	"37"	"5"	"85"	"35"	"1"	"1"	"0"	"1"	"3"	"3"	"22"	"151"	"339"	"33"	"52"	"0"	"0"	"1"	"12"	"144"	"132"	"915"	"167"	"688"	"82"	"12"	"1360"	"3"	"0"	"86"	"43"	"585"	"26"	"0"	"1020"	"897"	"243"	"68"	"419"	"31"	"395"	"244"	"27"	"9"	"175"	"62"	"303"	"30"	"1761"	"27"	"385"	"200"	"17"	"51"	"2"	"118"	"408"	"0"	"1"	"245"	"9"	"8"	"194"	"17"	"69"	"424"	"17"	"9"	"3"	"30"	"22"	"95"	"609"	"160"	"38"	"6"	"54"	"42"	"0"	"1"	"120"	"57"	"50"	"164"	"37"	"0"	"380"	"116"	"218"	"16"	"294"	"182"	"0"	"138"	"185"	"1782"	"0"	"0"	"0"	"0"	"0"	"0"	"0"	"0"	"0"	"0"	"0"	"0"	"0"	"0"	"0"	"0"	"0"	"8"	"283"	"236"	"121"	"490"	"1605"	"0"	"73"	"343"	"75"	"118"	"44"	"71"	"772"	"384"	"61"	"100"	"27"	"328"	"155"	"5"	"0"	"0"	"0"	"210"	"7"	"16"	"160"	"540"	"79"	"30"	"96"	"50"	"27"	"234"	"0"	"27"	"362"	"1698"	"106"	"2132"	"12"	"461"	"90"	"50"	"31"	"17"	"397"	"81"	"37"	"130"	"6"	"0"	"130"	"127"	"252"	"36"	"324"	"12"	"434"	"158"	"79"	"33"	"110"	"85"	"276"	"243"	"50"	"3"	"46"	"112"	"58"	"280"	"1"	"18"	"96"	"698"	"349"	"160"	"136"	"7"	"8"	"155"	"39"	"33"	"62"	"63"	"470"	"402"	"101"	"1319"	"333"	"17"	"337"	"63"	"20"	"75"	"206"	"137"	"147"	"1196"	"129"	"61"	"20"	"31"	"2"	"8"	"6"	"27"	"32"	"87"	"34"	"165"	"1822"	"863"	"9"	"107"	"28"	"230"	"239"	"2"	"59"	"562"	"542"	"0"	"1"	"0"	"0"	"0"	"0"	"0"	"0"	"0"	"158"	"207"	"1357"	"118"	"634"	"193"	"60"	"176"	"22"	"489"	"103"	"14"	"54"	"0"	"238"	"0"	"729"	"1"	"316"	"24"	"7"	"1354"	"29"	"94"	"102"	"803"	"977"	"1622"	"2"	"37"	"32"	"283"	"967"	"4"	"0"	"69"	"193"	"125"	"270"	"741"	"66"	"149"	"355"	"99"	"0"	"7"	"201"	"17"	"0"	"437"	"510"	"171"	"29"	"33"	"24"	"488"	"554"	"21"	"713"	"8"	"34"	"149"	"2182"	"247"	"1218"	"321"	"382"	"16"	"39"	"147"	"57"	"579"	"163"	"65"	"13"	"968"	"155"	"64"	"2186"	"59"	"0"	"89"	"3"	"685"	"15"	"707"	"80"	"360"	"3795"	"145"	"198"	"1303"	"100"	"26"	"267"	"33"	"1136"	"269"	"97"	"37"	"26"	"68"	"1219"	"242"	"1175"	"84"	"94"	"123"	"1"	"101"	"1554"	"35"	"214"	"765"	"573"	"327"	"550"	"102"	"136"	"128"	"3944"	"3066"	"264"	"797"	"862"	"746"	"38"	"2188"	"256"	"529"	"229"	"109"	"453"	"2369"	"52"	"60"	"357"	"2542"	"453"	"22"	"0"	"629"	"1520"	"685"	"84"	"191"	"882"	"381"	"262"	"78"	"12"	"418"	"42"	"897"	"92"	"352"	"995"	"43"	"1087"	"438"	"75"	"938"	"1170"	"300"	"307"	"763"	"216"	"120"	"9"	"442"	"0"	"199"	"7"	"77"	"92"	"1202"	"92"	"13"	"309"	"407"	"4161"	"50"	"264"	"19"	"82"	"0"	"0"	"1093"	"1083"	"1"	"0"	"26"	"40"	"43"	"2"	"1813"	"4"	"94"	"0"	"0"	"3"	"0"	"0"	"0"	"16"	"0"	"31"	"93"	"0"	"4"	"1"	"0"	"2"	"0"	"835"	"0"	"0"	"307"	"0"	"214"	"56"	"0"	"599"	"65"	"135"	"287"	"32"	"2"	"1"	"0"	"20"	"31"	"22"	"17"	"0"	"54"	"5"	"2"	"53"	"1677"	"11"	"36"	"524"	"1094"	"405"	"0"	"127"	"279"	"0"	"13"	"42"	"139"	"37"	"2"	"7"	"0"	"0"	"868"	"5"	"16"	"478"	"18"	"310"	"52"	"0"	"0"	"0"	"0"	"1725"	"78"	"2"	"393"	"33"	"27"	"183"	"80"	"45"	"862"	"0"	"0"	"0"	"0"	"339"	"0"	"0"	"61"	"2"	"0"	"0"	"0"	"0"	"787"	"1"	"1"	"0"	"794"	"22"	"2"	"31"	"47"	"309"	"0"	"3"	"4"	"237"	"15"	"0"	"0"	"13"	"10"	"169"	"881"	"237"	"182"	"60"	"1"	"1"	"0"	"0"	"0"	"0"	"0"	"0"	"0"	"83"	"0"	"4"	"5432"	"115"	"0"	"3"	"2"	"0"	"1"	"0"	"12"	"23"	"120"	"238"	"2"	"0"	"0"	"0"	"3"	"0"	"246"	"26"	"393"	"0"	"107"	"735"	"2"	"2"	"0"	"0"	"0"	"0"	"0"	"0"	"0"	"0"	"0"	"0"	"0"	"0"	"0"	"1"	"0"	"0"	"0"	"0"	"0"	"0"	"3"	"1101"	"786"	"62"	"17"	"177"	"76"	"56"	"3247"	"5"	"0"	"0"	"1499"	"0"	"545"	"0"	"301"	"0"	"0"	"86"	"690"	"1"	"3"	"11"	"905"	"7"	"0"	"0"	"76"	"257"	"0"	"0"	"14"	"38"	"15"	"4102"	"1"	"17"	"90"	"2"	"3202"	"0"	"1"	"1"	"675"	"1658"	"405"	"301"	"81"	"1532"	"1"	"18"	"651"	"26"	"241"	"3"	"40"	"1698"	"124"	"21"	"612"	"6"	"135"	"23"	"205"	"0"	"5"	"16"	"1845"	"178"	"438"	"195"	"17"	"98"	"422"	"66"	"214"	"288"	"14"	"7"	"27"	"178"	"0"	"52"	"1"	"0"	"261"	"0"	"76"	"400"	"6"	"0"	"171"	"594"	"1"	"6"	"7"	"58"	"172"	"8"	"9"	"11"	"27"	"429"	"16"	"43"	"2142"	"98"	"105"	"104"	"60"	"206"	"38"	"3"	"15"	"17"	"1633"	"123"	"93"	"176"	"296"	"135"	"48"	"90"	"12"	"11"	"35"	"348"	"47"	"244"	"98"	"1601"	"106"	"1886"	"337"	"87"	"8"	"14"	"189"	"530"	"1589"	"172"	"14"	"9"	"19"	"0"	"327"	"56"	"54"	"4"	"24"	"2689"	"230"	"171"	"4"	"20"	"41"	"4"	"92"	"72"	"15"	"172"	"695"	"63"	"40"	"618"	"0"	"2399"	"35"	"31"	"83"	"37"	"0"	"5"	"127"	"364"	"1364"	"816"	"7"	"2445"	"247"	"85"	"1"	"2151"	"39"	"359"	"30"	"78"	"9"	"394"	"12"	"2"	"168"	"0"	"0"	"2303"	"4"	"82"	"864"	"93"	"1305"	"22"	"1"	"0"	"6"	"145"	"162"	"42"	"93"	"0"	"0"	"0"	"202"	"166"	"1"	"30"	"144"	"35"	"103"	"4"	"105"	"209"	"173"	"82"	"3128"	"0"	"1839"	"1056"	"68"	"1"	"64"	"4"	"0"	"0"	"661"	"4696"	"58"	"5"	"1"	"29"	"28"	"295"	"1144"	"127"	"0"	"0"	"0"	"5"	"129"	"385"	"7"	"240"	"277"	"70"	"3"	"37"	"3"	"361"	"73"	"9"	"0"	"274"	"0"	"235"	"150"	"4"	"46"	"110"	"414"	"32"	"91"	"114"	"44"	"1"	"31"	"269"	"13"	"420"	"1151"	"4"	"307"	"16"	"3"	"19"	"67"	"2746"	"324"	"27"	"122"	"67"	"325"	"8"	"199"	"7"	"16"	"51"	"240"	"76"	"9"	"0"	"696"	"0"	"279"	"148"	"21"	"54"	"153"	"1163"	"59"	"73"	"70"	"0"	"0"	"11"	"42"	"362"	"23"	"37"	"148"	"733"	"2"	"280"	"21"	"53"	"0"	"3"	"1147"	"1"	"1"	"5"	"166"	"7"	"64"	"13"	"0"	"44"	"11"	"0"	"0"	"0"	"4"	"4"	"4"	"4"	"146"	"30"	"93"	"1"	"1"	"258"	"20"	"0"	"34"	"10"	"1"	"126"	"140"	"30"	"21"	"2"	"0"	"17"	"41"	"108"	"107"	"11"	"225"	"2"	"4"	"1"	"0"	"63"	"583"	"0"	"18"	"31"	"13"	"451"	"1"	"0"	"0"	"31"	"0"	"2"	"22133"	"0"	"4395"	"0"	"0"	"10"	"4210"	"20419"	"2"	"448"	"6"	"0"	"0"	"0"	"0"	"0"	"1102"	"0"	"39"	"0"	"0"	"15"	"9716"	"1"	"2739"	"0"	"196668"	"0"	"287"	"34"	"214"	"775"	"0"	"106"	"316"	"71"	"62"	"0"	"52"	"15"	"486"	"10"	"127"	"0"	"56"	"27"	"38"	"88"	"62"	"45"	"2175"	"9"	"211"	"212"	"127"	"164"	"276"	"1"	"78"	"491"	"11"	"537"	"0"	"144"	"3974"	"17"	"390"	"42"	"134"	"127"	"104"	"17"	"35"	"761"	"172"	"51"	"340"	"90"	"242"	"105"	"22"	"367"	"22"	"27"	"1"	"5"	"64"	"31"	"8"	"1"	"14"	"3"	"1"	"4"	"28"	"7"	"0"	"0"	"1"	"42"	"444"	"270"	"95"	"133"	"0"	"109"	"49"	"31"	"2660"	"0"	"360"	"131"	"4082"	"215"	"6"	"75"	"0"	"192"	"37"	"75"	"0"	"11"	"7"	"159"	"57"	"2"	"9"	"118"	"7"	"143"	"213"	"0"	"0"	"3"	"1"	"0"	"0"	"0"	"19"	"0"	"0"	"0"	"0"	"0"	"0"	"0"	"0"	"2"	"13"	"2"	"0"	"0"	"2"	"0"	"0"	"0"	"3"	"0"	"67"	"0"	"0"	"3"	"25"	"95"	"0"	"2"	"133"	"0"	"0"	"0"	"0"	"1"	"2"	"0"	"0"	"31"	"0"	"2"	"0"	"0"	"2"	"271"	"0"	"0"	"0"	"0"	"0"	"0"	"0"	"0"	"2"	"25"	"0"	"191"	"0"	"208"	"9"	"76"	"0"	"0"	"1"	"46"	"5"	"1"	"0"	"116"	"2"	"0"	"4"	"1"	"3"	"0"	"0"	"0"	"0"	"1"	"3"	"1"	"0"	"1"	"0"	"0"	"0"	"0"	"0"	"25"	"0"	"3"	"2"	"0"	"0"	"0"	"166"	"7"	"0"	"0"	"0"	"1"	"1"	"30"	"0"	"2"	"23"	"1"	"0"	"0"	"1"	"254"	"1"	"21"	"0"	"1"	"0"	"0"	"3"	"1"	"1"	"2"	"9"	"0"	"0"	"0"	"6"	"14"	"0"	"0"	"0"	"36"	"0"	"0"	"0"	"0"	"0"	"0"	"72"	"2"	"3"	"0"	"1"	"0"	"0"	"64"	"0"	"2477"	"0"	"0"	"125"	"115"	"0"	"9"	"0"	"1232"	"53"	"824"	"8"	"70"	"26"	"44"	"31"	"9"	"14"	"95"	"3"	"28"	"12"	"17"	"0"	"6"	"25"	"23"	"0"	"48"	"1"	"6"	"8"	"0"	"52"	"0"	"73"	"0"	"0"	"11"	"57"	"4"	"1"	"1"	"32"	"107"	"618"	"4"	"1"	"45"	"58"	"2"	"1"	"38976"	"1"	"0"	"0"	"0"	"16"	"48"	"19"	"2"	"16"	"29"	"19"	"37"	"3"	"37"	"0"	"0"	"4"	"0"	"0"	"1"	"12"	"54"	"22"	"0"	"1"	"3"	"0"	"1"	"0"	"1"	"0"	"35"	"0"	"2"	"68"	"0"	"0"	"13"	"0"	"0"	"2"	"7"	"124"	"34"	"55"	"110"	"12"	"10"	"9"	"17"	"83"	"28"	"17"	"1"	"0"	"161"	"83"	"44"	"12"	"4"	"1"	"2"	"18"	"196"	"6"	"0"	"0"	"20"	"0"	"3"	"0"	"2"	"6926"	"199"	"19"	"10"	"157"	"154"	"203"	"0"	"0"	"1"	"0"	"38"	"353"	"3"	"13"	"82"	"43"	"46"	"62"	"70"	"121"	"68"	"69"	"230"	"572"	"344"	"89"	"9"	"21"	"0"	"92"	"117"	"7"	"424"	"351"	"148"	"70"	"7"	"386"	"226"	"147"	"20"	"12"	"80"	"33"	"212"	"35"	"601"	"92"	"89"	"128"	"418"	"4"	"516"	"29"	"433"	"61"	"837"	"3332"	"282"	"3"	"6"	"552"	"197"	"106"	"3098"	"192"	"241"	"234"	"8"	"124"	"285"	"60"	"0"	"1"	"0"	"1"	"39"	"32"	"17"	"28"	"0"	"0"	"53"	"0"	"0"	"0"	"10"	"6"	"111"	"2"	"450"	"166"	"3"	"14"	"1"	"28"	"285"	"7"	"201"	"0"	"74"	"37"	"5"	"14"	"1"	"1"	"0"	"1"	"1"	"1"	"0"	"11"	"0"	"0"	"0"	"60"	"0"	"6"	"0"	"0"	"2"	"1"	"2"	"3"	"0"	"25"	"0"	"0"	"108"	"1"	"0"	"42"	"1"	"0"	"0"	"0"	"0"	"0"	"0"	"0"	"0"	"0"	"0"	"1"	"0"	"0"	"0"	"0"	"0"	"0"	"0"	"0"	"1"	"0"	"0"	"0"	"0"	"0"	"0"	"0"	"1"	"0"	"0"	"0"	"0"	"1"	"1"	"1"	"0"	"0"	"0"	"1"	"0"	"0"	"0"	"0"	"0"	"1"	"0"	"0"	"0"	"0"	"0"	"0"	"1"	"0"	"0"	"1"	"0"	"1"	"196"	"24"	"388"	"8"	"86"	"21"	"1136"	"0"	"0"	"433"	"261"	"14"	"26"	"1596"	"28"	"731"	"251"	"116"	"500"	"158"	"82"	"119"	"18"	"351"	"104"	"507"	"61"	"160"	"42"	"1224"	"155"	"36"	"22"	"28"	"5"	"16"	"251"	"81"	"1446"	"0"	"0"	"1"	"1109"	"0"	"2"	"1"	"103"	"162"	"3"	"0"	"1"	"79"	"265"	"313"	"51"	"1"	"1"	"0"	"6"	"4"	"1"	"0"	"3"	"1"	"1"	"1"	"1"	"1"	"1"	"2"	"3"	"80"	"516"	"844"	"355"	"172"	"514"	"134"	"118"	"82"	"571"	"10389"	"777"	"306"	"12"	"148"	"16"	"74"	"60"	"898"	"307"	"582"	"1119"	"24"	"62"	"116"	"452"	"199"	"189"	"235"	"18"	"478"	"46"	"128"	"30"	"47"	"26"	"972"	"11860"	"441"	"51"	"271"	"27"	"63"	"1791"	"45"	"0"	"8866"	"201"	"710"	"473"	"66"	"97"	"1874"	"4"	"907"	"46"	"8"	"45"	"361"	"221"	"7"	"7"	"1003"	"0"	"135"	"503"	"1897"	"648"	"62"	"477"	"122"	"496"	"1465"	"1180"	"371"	"1571"	"11409"	"23"	"38"	"735"	"190"	"117"	"118"	"2011"	"171"	"204"	"119"	"294"	"116"	"135"	"469"	"10"	"226"	"69"	"335"	"802"	"15"	"216"	"608"	"288"	"978"	"2157"	"97"	"733"	"558"	"52"	"129"	"112"	"47"	"376"	"145"	"161"	"161"	"513"	"44"	"80"	"60"	"5"	"40"	"160"	"1376"	"308"	"702"	"14"	"23"	"324"	"22"	"501"	"114"	"56"	"45"	"2"	"101"	"362"	"105"	"2"	"605"	"18"	"131"	"36"	"277"	"293"	"279"	"96"	"663"	"160"	"2153"	"54"	"1"	"29"	"156"	"0"	"0"	"0"	"2"	"0"	"0"	"5"	"3"	"1"	"10"	"8"	"24"	"0"	"498"	"108"	"172"	"386"	"65"	"1178"	"2"	"116"	"468"	"761"	"154"	"5"	"473"	"47"	"264"	"570"	"23"	"0"	"14"	"8"	"454"	"54"	"36"	"202"	"37"	"32"	"37"	"553"	"123"	"23"	"744"	"716"	"49"	"365"	"5"	"111"	"367"	"569"	"345"	"5"	"277"	"7"	"0"	"298"	"0"	"0"	"24"	"13"	"34"	"11"	"28"	"5"	"1"	"86"	"699"	"139"	"72"	"0"	"273"	"189"	"666"	"956"	"20"	"10"	"802"	"31"	"13"	"194"	"132"	"693"	"287"	"196"	"79"	"71"	"919"	"6832"	"3"	"59"	"261"	"421"	"54"	"135"	"3"	"10"	"152"	"2"	"0"	"0"	"0"	"0"	"0"	"0"	"0"	"0"	"0"	"0"	"0"	"2"	"0"	"1"	"0"	"0"	"2"	"0"	"0"	"0"	"0"	"347"	"20"	"35"	"22"	"58"	"23"	"116"	"97"	"1"	"305"	"59"	"22"	"74"	"400"	"20"	"1"	"127"	"1336"	"70"	"7"	"24"	"60"	"7"	"154"	"44"	"10"	"89"	"39"	"8"	"444"	"180"	"203"	"155"	"1273"	"245"	"94"	"901"	"163"	"6"	"68"	"5796"	"67"	"496"	"261"	"16"	"193"	"99"	"3"	"0"	"10"	"38"	"491"	"4"	"929"	"10"	"0"	"855"	"78"	"139"	"154"	"33"	"72"	"0"	"185"	"52"	"4"	"210"	"0"	"0"	"0"	"55"	"35"	"113"	"0"	"0"	"60"	"57"	"105"	"140"	"25"	"367"	"32"	"1"	"7"	"0"	"0"	"0"	"310"	"15"	"691"	"360"	"3700"	"599"	"65"	"68"	"32"	"21"	"0"	"0"	"17"	"85"	"302"	"227"	"127"	"136"	"159"	"0"	"11"	"0"	"4"	"0"	"137"	"36"	"195"	"32"	"217"	"2598"	"57"	"790"	"183"	"149"	"69"	"260"	"120"	"33"	"455"	"0"	"9"	"24"	"325"	"13"	"28"	"203"	"25"	"35"	"34"	"54"	"103"	"3121"	"358"	"147"	"251"	"1"	"35"	"355"	"25"	"114"	"138"	"37"	"48"	"31"	"26"	"175"	"1"	"2"	"0"	"2"	"0"	"0"	"7"	"3"	"35"	"1643"	"63"	"508"	"546"	"40"	"628"	"461"	"988"	"133"	"191"	"0"	"1793"	"1209"	"181"	"383"	"186"	"13"	"13"	"9"	"673"	"31"	"299"	"25"	"5"	"223"	"434"	"118"	"30"	"68"	"1"	"121"	"1"	"225"	"29"	"88"	"231"	"86"	"40"	"113"	"14"	"846"	"15"	"76"	"154"	"14"	"70"	"96"	"46"	"15"	"9"	"36"	"35"	"51"	"34"	"268"	"27"	"29"	"315"	"2495"	"47"	"294"	"121"	"1599"	"250"	"1"	"502"	"1056"	"349"	"243"	"1"	"55"	"2067"	"17"	"105"	"324"	"340"	"15"	"104"	"512"	"1121"	"50"	"148"	"47"	"1061"	"4"	"4"	"12"	"2"	"1"	"1"	"105"	"203"	"0"	"0"	"0"	"12"	"21"	"46"	"93"	"5"	"175"	"137"	"297"	"37"	"428"	"1225"	"20"	"8"	"0"	"296"	"4"	"6"	"114"	"27"	"1763"	"1126"	"152"	"1"	"0"	"0"	"1"	"0"	"109"	"475"	"224"	"737"	"96"	"2"	"254"	"2"	"0"	"0"	"11"	"7"	"23"	"49"	"30"	"211"	"23"	"104"	"0"	"591"	"78"	"475"	"135"	"0"	"23"	"119"	"398"	"1176"	"680"	"4143"	"719"	"369"	"188"	"385"	"477"	"781"	"48"	"129"	"577"	"1079"	"0"	"0"	"42"	"279"	"73"	"186"	"407"	"1978"	"40"	"46"	"16"	"18"	"10"	"26"	"201"	"3068"	"1751"	"2058"	"1747"	"2855"	"1240"	"236"	"93"	"75"	"22"	"26"	"2"	"1"	"980"	"2145"	"68"	"542"	"63"	"12"	"1"	"28"	"1"	"0"	"0"	"0"	"6"	"3"	"350"	"143"	"142"	"143"	"704"	"363"	"166"	"184"	"0"	"0"	"136"	"215"	"1"	"0"	"0"	"119"	"8"	"2"	"5"	"1"	"920"	"262"	"215"	"9"	"77"	"197"	"1051"	"51"	"37"	"38"	"75"	"696"	"498"	"649"	"3"	"271"	"4"	"526"	"1"	"67"	"19"	"85"	"81"	"171"	"242"	"0"	"30"	"161"	"0"	"2542"	"484"	"1"	"0"	"57"	"1"	"13"	"477"	"11391"	"18"	"1"	"0"	"2"	"43"	"98"	"274"	"0"	"1"	"14"	"977"	"431"	"72"	"589"	"9"	"220"	"439"	"29"	"1230"	"1"	"1"	"1"	"681"	"10"	"97"	"201"	"30"	"53"	"1259"	"116"	"0"	"11"	"541"	"3780"	"30"	"45"	"38"	"89"	"185"	"452"	"107"	"7"	"284"	"3406"	"253"	"2"	"42"	"0"	"0"	"191"	"15"	"0"	"176"	"112"	"40"	"13"	"705"	"7"	"8"	"2"	"23"	"1091"	"0"	"49"	"52"	"72"	"75"	"125"	"0"	"20"	"0"	"0"	"52"	"0"	"20"	"11"	"211"	"0"	"15"	"132"	"130"	"150"	"448"	"563"	"91"	"217"	"137"	"9"	"262"	"270"	"17"	"3"	"53"	"18"	"9"	"7823"	"5"	"1"	"619"	"169"	"178"	"134"	"163"	"178"	"601"	"538"	"283"	"37"	"5"	"2"	"0"	"25"	"16"	"30"	"2"	"10"	"17"	"1582"	"2"	"82"	"475"	"123"	"7"	"94"	"207"	"29"	"25"	"13"	"12"	"106"	"10"	"278"	"23"	"64"	"0"	"30"	"22"	"46"	"80"	"71"	"141"	"482"	"335"	"63"	"29"	"31"	"11"	"7"	"33"	"326"	"1"	"37"	"40"	"134"	"3406"	"355"	"0"	"1083"	"257"	"3"	"26"	"1365"	"0"	"283"	"383"	"404"	"12"	"430"	"0"	"0"	"0"	"4"	"293"	"58"	"3"	"81"	"0"	"20"	"46"	"52"	"0"	"1"	"0"	"18"	"34"	"24"	"346"	"1743"	"15"	"371"	"7"	"17"	"0"	"41"	"0"	"84"	"0"	"79"	"110"	"0"	"25"	"17"	"0"	"0"	"3776"	"71"	"64"	"888"	"445"	"0"	"0"	"40"	"667"	"6"	"3"	"100"	"23"	"32"	"10"	"0"	"13"	"4"	"23"	"0"	"14"	"13"	"13"	"2"	"1136"	"5"	"813"	"28"	"9"	"26"	"83"	"1571"	"8"	"13"	"133"	"199"	"246"	"22"	"2"	"20"	"43"	"0"	"3"	"1"	"68"	"0"	"3"	"51"	"165"	"97"	"159"	"63"	"25"	"8"	"0"	"184"	"537"	"20"	"535"	"117"	"670"	"11329"	"1209"	"1525"	"1047"	"358"	"16"	"669"	"1909"	"23"	"334"	"100"	"4"	"13"	"0"	"94"	"0"	"3"	"0"	"0"	"30"	"0"	"84"	"0"	"6"	"7"	"6"	"0"	"4"	"10"	"1"	"151"	"5"	"19"	"5"	"16"	"1"	"47"	"11"	"0"	"29"	"1"	"7"	"12"	"1"	"145"	"74"	"193"	"150"	"290"	"469"	"1117"	"0"	"1"	"9"	"38"	"4"	"45"	"14"	"15"	"3"	"33"	"3"	"0"	"7"	"12"	"1"	"0"	"0"	"21"	"9"	"2"	"30"	"5"	"49"	"19"	"19"	"227"	"0"	"3"	"1"	"5"	"1"	"5"	"74"	"11"	"41"	"47"	"52"	"6"	"1386"	"37"	"145"	"29"	"150"	"3"	"0"	"0"	"0"	"74"	"110"	"12"	"2"	"2"	"13"	"40"	"6"	"1475"	"85"	"6"	"10"	"1"	"43"	"3"	"18"	"45"	"0"	"1"	"10"	"20"	"7"	"22"	"2"	"12"	"0"	"0"	"25"	"30"	"11"	"1"	"1"	"0"	"12"	"57"	"30697"	"0"	"63"	"1"	"0"	"43"	"16"	"96"	"10"	"90"	"38"	"46"	"1"	"63"	"2"	"242"	"0"	"0"	"0"	"0"	"0"	"4"	"3301"	"3"	"371"	"13"	"909"	"75"	"4"	"16"	"196"	"93"	"49"	"3"	"0"	"14"	"0"	"7"	"19"	"38"	"0"	"0"	"1"	"11"	"5"	"580"	"738"	"606"	"8"	"359"	"546"	"209"	"51"	"48"	"28"	"2"	"37"	"1828"	"1"	"115"	"20"	"59"	"23"	"285"	"534"	"383"	"940"	"649"	"0"	"7"	"0"	"0"	"0"	"2"	"0"	"140"	"606"	"1888"	"8"	"1"	"75"	"232"	"88"	"51"	"28"	"55"	"77"	"0"	"1"	"0"	"480"	"20"	"1"	"130"	"349"	"248"	"166"	"34"	"135"	"1344"	"12"	"6"	"101"	"10"	"61"	"0"	"70"	"23"	"1"	"7"	"7"	"6"	"28"	"12"	"2"	"1"	"40"	"7"	"6"	"200"	"23"	"12"	"5"	"6"	"0"	"42"	"20"	"1109"	"208"	"1110"	"160"	"83"	"163"	"1"	"0"	"0"	"3"	"18"	"0"	"2"	"16"	"42"	"4"	"8"	"1872"	"5"	"128"	"336"	"20"	"593"	"92"	"11"	"33"	"241"	"82"	"3"	"48"	"137"	"76"	"66"	"28"	"52"	"763"	"38"	"71"	"153"	"164"	"113"	"368"	"15"	"809"	"150"	"116"	"1028"	"45"	"85"	"63"	"86"	"66"	"140"	"8"	"5"	"2"	"176"	"105"	"15"	"5"	"89"	"6495"	"419"	"0"	"14"	"0"	"1"	"26"	"14"	"1"	"1964"	"3"	"24"	"149"	"82"	"33"	"40"	"941"	"127"	"304"	"162"	"301"	"541"	"27"	"1"	"187"	"184"	"4"	"13"	"7"	"2"	"623"	"7"	"42"	"52"	"16"	"372"	"260"	"378"	"56"	"460"	"0"	"641"	"0"	"0"	"87"	"522"	"58"	"0"	"242"	"121"	"852"	"0"	"0"	"13"	"1"	"0"	"39"	"99"	"0"	"20"	"29"	"398"	"111"	"0"	"226"	"24"	"2029"	"418"	"216"	"5"	"91"	"453"	"18"	"187"	"753"	"55"	"21"	"280"	"265"	"61"	"160"	"20"	"180"	"22"	"32"	"64"	"57"	"85"	"4"	"12"	"403"	"16"	"197"	"7"	"331"	"398"	"107"	"63"	"1"	"0"	"12"	"322"	"324"	"209"	"3798"	"61"	"41"	"158"	"12"	"38"	"12"	"13"	"5"	"39"	"1225"	"18"	"4"	"79"	"22"	"86"	"163"	"283"	"61"	"19"	"33"	"42"	"512"	"1"	"0"	"9"	"131"	"356"	"70"	"68"	"98"	"175"	"437"	"1367"	"0"	"105"	"38"	"157"	"197"	"3"	"1"	"110"	"1133"	"196"	"423"	"31"	"70"	"621"	"103"	"116"	"162"	"236"	"7"	"1"	"1037"	"188"	"233"	"204"	"41"	"35"	"1104"	"39"	"165"	"84"	"193"	"47"	"25"	"342"	"125"	"2878"	"57"	"280"	"248"	"41"	"0"	"1782"	"381"	"299"	"584"	"1"	"20"	"506"	"48"	"158"	"23"	"52"	"261"	"5"	"233"	"346"	"19"	"3"	"37"	"27"	"58"	"43"	"5"	"49"	"69"	"75"	"1"	"48"	"491"	"157"	"146"	"31"	"290"	"172"	"83"	"6"	"3"	"17"	"12"	"107"	"63"	"60"	"54"	"355"	"7"	"39"	"377"	"121"	"182"	"1"	"49"	"427"	"20"	"5"	"86"	"169"	"510"	"57"	"26"	"172"	"0"	"36"	"49"	"362"	"203"	"15"	"413"	"246"	"607"	"285"	"53"	"25"	"558"	"192"	"38"	"520"	"0"	"239"	"475"	"23"	"58"	"305"	"0"	"40"	"111"	"30"	"136"	"0"	"26"	"28"	"237"	"1348"	"224"	"86"	"37"	"4"	"100"	"25"	"38"	"142"	"1194"	"459"	"64"	"797"	"0"	"433"	"182"	"122"	"0"	"0"	"12"	"48"	"86"	"41"	"85"	"218"	"0"	"2"	"178"	"12"	"65"	"56"	"85"	"0"	"275"	"23"	"115"	"88"	"452"	"158"	"2411"	"576"	"100"	"43"	"2080"	"128"	"4"	"40"	"373"	"134"	"228"	"273"	"45"	"38"	"0"	"155"	"166"	"30"	"0"	"602"	"1115"	"39"	"19"	"178"	"0"	"0"	"0"	"511"	"20"	"231"	"49"	"262"	"14242"	"3433"	"202"	"66"	"0"	"18"	"961"	"44"	"241"	"9"	"332"	"152"	"118"	"31"	"362"	"1"	"93"	"73"	"28"	"18"	"172"	"67"	"420"	"856"	"68"	"671"	"305"	"925"	"30"	"46"	"122"	"234"	"452"	"123"	"0"	"10"	"183"	"7"	"203"	"40"	"904"	"276"	"148"	"516"	"50"	"61"	"39"	"135"	"37"	"71"	"21"	"608"	"109"	"6"	"46"	"104"	"7"	"27"	"72"	"10"	"0"	"0"	"482"	"7"	"282"	"35"	"59"	"818"	"346"	"2"	"535"	"41"	"33"	"71"	"78"	"261"	"0"	"52"	"17"	"32"	"29"	"7"	"22"	"146"	"67"	"30"	"131"	"24"	"81"	"17"	"93"	"23"	"13"	"52"	"3"	"195"	"292"	"478"	"16"	"1"	"15"	"205"	"45"	"622"	"14"	"845"	"41"	"58"	"0"	"106"	"707"	"542"	"289"	"1951"	"862"	"173"	"0"	"1"	"5"	"1"	"2"	"26"	"19"	"17"	"0"	"2"	"49"	"4"	"1"	"173"	"5"	"5"	"20"	"4"	"0"	"0"	"1"	"1"	"0"	"1"	"0"	"25"	"2"	"0"	"359"	"10"	"0"	"0"	"0"	"0"	"0"	"0"	"0"	"0"	"0"	"1"	"0"	"5"	"1"	"0"	"0"	"2"	"0"	"0"	"0"	"0"	"0"	"0"	"0"	"0"	"0"	"1"	"0"	"0"	"1"	"0"	"0"	"290"	"7"	"35"	"0"	"2"	"27"	"2"	"33"	"5"	"15"	"0"	"16"	"8"	"0"	"10"	"4"	"55"	"8"	"10"	"3"	"10"	"19"	"0"	"5"	"7"	"32"	"2"	"0"	"9"	"1392"	"1079"	"1"	"0"	"428"	"1914"	"180"	"29"	"180"	"49"	"290"	"15"	"17"	"54"	"14"	"0"	"20"	"4"	"0"	"19"	"0"	"64"	"4"	"14"	"18"	"7"	"8"	"38"	"28"	"0"	"1"	"67"	"333"	"38"	"18"	"0"	"1"	"1"	"0"	"1"	"1"	"1"	"0"	"192"	"7"	"0"	"5"	"73"	"7"	"30"	"110"	"63"	"83"	"380"	"0"	"8"	"20"	"10"	"267"	"0"	"0"	"0"	"7"	"20"	"3"	"18"	"108"	"28"	"13"	"0"	"0"	"69"	"201"	"12"	"1"	"1"	"73"	"20"	"0"	"0"	"0"	"40"	"1508"	"151"	"339"	"9"	"1"	"55"	"285"	"28"	"54"	"35"	"46"	"229"	"2"	"1"	"18"	"0"	"1"	"3"	"1"	"157"	"7"	"0"	"0"	"0"	"0"	"97"	"40"	"62"	"46"	"3"	"5"	"42"	"0"	"5"	"12"	"6"	"392"	"1"	"480"	"145"	"593"	"438"	"118"	"55"	"2"	"299"	"0"	"0"	"166"	"20"	"1"	"304"	"69"	"1254"	"5"	"15"	"5"	"427"	"159"	"0"	"393"	"146"	"1268"	"37"	"162"	"8"	"73"	"473"	"21"	"1"	"429"	"152"	"82"	"118"	"103"	"52"	"27"	"39"	"2483"	"471"	"327"	"70"	"0"	"56"	"1"	"6"	"9"	"4"	"0"	"16"	"0"	"4"	"0"	"406"	"3"	"83"	"49"	"13"	"1066"	"8"	"28"	"483"	"3207"	"172"	"16"	"225"	"49"	"24"	"0"	"0"	"420"	"16"	"4"	"9"	"5"	"75"	"35"	"2"	"30"	"2"	"22"	"0"	"7"	"105"	"5"	"31"	"6"	"38"	"37"	"1"	"888"	"0"	"6"	"0"	"0"	"0"	"1"	"0"	"11"	"5"	"6"	"12"	"1"	"4"	"0"	"13"	"9"	"0"	"1"	"9"	"2"	"0"	"3"	"0"	"0"	"29"	"3"	"8"	"572"	"40"	"0"	"14"	"3"	"10"	"1"	"8"	"25"	"105"	"0"	"14"	"12"	"39"	"13"	"18"	"5"	"8"	"6"	"0"	"0"	"2"	"0"	"0"	"256"	"55"	"1"	"11"	"3"	"1"	"0"	"249"	"6"	"9"	"1"	"8"	"1"	"5"	"31"	"22"	"26"	"0"	"2"	"1"	"3"	"0"	"0"	"10"	"2"	"2"	"0"	"0"	"6"	"1"	"0"	"0"	"7617"	"1417"	"587"	"337"	"340"	"656"	"1189"	"2"	"3"	"22"	"186"	"116"	"0"	"8"	"102"	"2"	"0"	"55"	"9"	"6"	"41"	"26"	"7"	"15"	"0"	"4"	"14"	"8"	"1"	"163"	"32"	"0"	"0"	"0"	"0"	"1"	"3"	"0"	"53"	"55"	"5"	"27"	"899"	"258"	"38"	"50"	"15"	"7"	"23"	"126"	"2"	"0"	"28"	"5"	"0"	"1"	"435"	"297"	"0"	"0"	"0"	"9"	"6"	"0"	"265"	"390"	"1"	"6"	"3"	"66"	"4"	"0"	"0"	"0"	"2"	"1"	"44"	"991"	"99"	"14727"	"0"	"0"	"19"	"0"	"2"	"6"	"24"	"10"	"17"	"40"	"1061"	"10"	"26"	"10"	"192"	"0"	"7"	"12"	"1"	"0"	"0"	"4"	"8"	"3"	"3"	"0"	"13"	"52"	"2"	"9"	"16"	"10"	"8"	"17"	"4"	"23"	"345"	"24"	"95"	"22"	"142"	"267"	"27"	"5"	"6"	"7"	"1"	"4"	"0"	"24"	"0"	"238"	"69"	"7"	"1"	"11"	"1"	"85"	"0"	"0"	"10"	"1"	"25"	"0"	"18"	"2"	"1"	"9"	"0"	"1"	"6"	"0"	"1"	"10"	"2"	"41"	"0"	"9"	"48"	"0"	"7"	"468"	"271"	"31"	"1"	"1"	"46"	"2"	"0"	"2"	"9"	"3"	"0"	"5"	"0"	"1"	"2"	"14"	"0"	"1"	"4"	"7"	"0"	"11"	"5"	"19"	"0"	"1"	"1"	"3"	"1"	"23"	"2"	"0"	"2233"	"271"	"0"	"46"	"0"	"0"	"3"	"2"	"1"	"0"	"1"	"0"	"120"	"254"	"0"	"56"	"1"	"5"	"0"	"412"	"1"	"12"	"2"	"8"	"17"	"1"	"1"	"0"	"0"	"0"	"10"	"0"	"0"	"225"	"1"	"1"	"5"	"1"	"2"	"277"	"3"	"3"	"487"	"599"	"171"	"83"	"76"	"0"	"3"	"0"	"1"	"32"	"4"	"0"	"21"	"11"	"0"	"1"	"0"	"0"	"0"	"2"	"11"	"2"	"31"	"272"	"1"	"3"	"2"	"6"	"1"	"30"	"44"	"0"	"8"	"1702"	"36"	"9"	"320"	"1"	"8"	"2"	"49"	"0"	"16"	"1"	"5"	"15"	"2"	"19"	"14"	"1"	"3"	"1"	"0"	"3"	"4"	"0"	"0"	"1"	"0"	"3"	"0"	"1"	"5"	"7"	"7"	"691"	"0"	"21"	"11"	"24"	"2"	"168"	"2"	"12"	"0"	"15"	"3"	"187"	"68"	"8"	"8"	"19"	"60"	"0"	"258"	"10"	"0"	"242"	"0"	"0"	"1"	"0"	"15"	"0"	"0"	"4"	"11"	"3"	"8"	"9"	"0"	"0"	"7"	"4"	"16"	"0"	"0"	"2"	"0"	"6"	"6"	"2"	"0"	"7"	"0"	"1"	"259"	"4"	"95"	"467"	"266"	"16"	"204"	"57"	"285"	"8"	"41"	"52"	"1350"	"364"	"93"	"478"	"0"	"0"	"0"	"3"	"0"	"3"	"2"	"0"	"5"	"2"	"2"	"15"	"3"	"31"	"3"	"44"	"528"	"1685"	"17116"	"20"	"32"	"216"	"186"	"227"	"156"	"163"	"70"	"155"	"245"	"0"	"317"	"8114"	"107"	"0"	"3"	"4"	"0"	"4"	"3"	"22"	"0"	"8"	"1"	"7"	"4"	"0"	"2"	"0"	"0"	"0"	"3"	"0"	"0"	"1"	"1"	"21"	"95"	"1"	"2"	"3"	"4"	"2"	"7"	"73"	"9"	"989"	"5"	"14"	"5"	"1"	"0"	"27"	"0"	"28"	"1"	"0"	"109"	"2"	"0"	"0"	"1"	"5"	"3"	"12"	"7"	"3"	"13"	"127"	"11"	"76"	"1"	"10"	"5"	"1"	"0"	"0"	"28"	"11"	"8"	"5"	"0"	"1"	"2"	"942"	"12"	"98"	"2"	"0"	"3"	"3"	"8"	"0"	"0"	"1"	"3"	"2"	"1"	"5"	"70"	"4"	"0"	"0"	"0"	"1117"	"5"	"1"	"0"	"5"	"7"	"676"	"1"	"0"	"4"	"850"	"713"	"0"	"2"	"14"	"4"	"1"	"30"	"0"	"10"	"2"	"25"	"1"	"8"	"131"	"496"	"1"	"99"	"0"	"1"	"2"	"4"	"27"	"3"	"18"	"1"	"2"	"21"	"84"	"62"	"243"	"0"	"84"	"16"	"0"	"12"	"4"	"0"	"30"	"30"	"0"	"2"	"0"	"34"	"22"	"6"	"29"	"0"	"146"	"3"	"160"	"103"	"303"	"27"	"0"	"0"	"0"	"0"	"2"	"0"	"7"	"162"	"358"	"55"	"478"	"1"	"0"	"1"	"2"	"6"	"0"	"0"	"0"	"0"	"0"	"1"	"1"	"0"	"0"	"3"	"3"	"235"	"1"	"0"	"0"	"12"	"3"	"0"	"0"	"5"	"0"	"0"	"3"	"1"	"0"	"0"	"1"	"5"	"12"	"1"	"0"	"0"	"8"	"0"	"12"	"49"	"24"	"0"	"0"	"5"	"0"	"6"	"0"	"0"	"0"	"0"	"7"	"3"	"21"	"0"	"2"	"30"	"6"	"1"	"0"	"0"	"8"	"3"	"1"	"0"	"7"	"5"	"0"	"0"	"1"	"1"	"2"	"1"	"1"	"1"	"5"	"2"	"0"	"2"	"6"	"34"	"35"	"1"	"3"	"0"	"0"	"12"	"2"	"21"	"0"	"1"	"1"	"0"	"1562"	"0"	"47"	"0"	"0"	"0"	"11"	"0"	"1"	"0"	"0"	"0"	"2"	"22"	"0"	"1"	"1"	"8"	"4"	"0"	"0"	"5"	"8"	"0"	"4"	"20"	"0"	"6"	"1"	"3"	"3"	"5"	"1"	"8"	"3"	"0"	"0"	"1"	"0"	"9"	"2"	"31"	"514"	"159"	"22"	"1"	"1"	"17"	"3"	"0"	"3"	"2"	"29"	"0"	"5"	"0"	"0"	"1"	"0"	"0"	"11"	"4"	"3"	"19"	"5"	"0"	"0"	"6"	"3"	"1"	"2"	"7"	"5"	"2"	"0"	"0"	"4"	"0"	"0"	"1"	"1"	"21"	"7"	"0"	"5"	"0"	"0"	"0"	"1"	"3"	"0"	"1"	"0"	"3"	"0"	"0"	"0"	"0"	"0"	"0"	"1"	"44"	"0"	"0"	"0"	"1"	"0"	"1"	"1"	"5"	"1"	"3"	"7"	"3"	"4"	"0"	"0"	"1"	"2"	"0"	"1"	"5"	"1"	"1"	"0"	"1"	"0"	"0"	"6"	"13"	"1"	"0"	"0"	"2"	"6"	"0"	"8"	"9"	"8"	"4"	"3"	"0"	"7"	"2"	"0"	"15"	"0"	"0"	"5"	"0"	"2"	"3"	"1"	"4"	"1"	"5"	"6"	"4"	"0"	"0"	"0"	"2"	"3"	"8"	"0"	"1"	"3"	"1"	"0"	"0"	"0"	"1"	"0"	"0"	"0"	"0"	"0"	"7"	"4"	"0"	"0"	"0"	"0"	"0"	"2"	"2"	"3"	"703"	"1"	"4"	"1"	"1"	"0"	"0"	"0"	"1"	"7"	"0"	"2"	"3"	"1"	"0"	"5"	"0"	"0"	"1"	"0"	"48"	"8"	"148"	"0"	"2"	"0"	"52"	"3"	"2"	"1"	"10"	"150"	"1"	"20"	"4"	"0"	"8"	"0"	"25"	"0"	"0"	"1"	"6"	"0"	"340"	"4701"	"1"	"0"	"0"	"0"	"0"	"2"	"1330"	"0"	"1270"	"5"	"0"	"5"	"9"	"39"	"0"	"0"	"2"	"0"	"1"	"1169"	"1"	"49"	"1"	"0"	"0"	"2"	"0"	"6"	"1"	"2"	"2"	"3"	"1"	"1"	"0"	"0"	"1"	"0"	"2"	"2"	"16"	"0"	"1"	"0"	"2"	"0"	"11"	"0"	"0"	"1"	"0"	"1"	"2"	"176"	"883"	"0"	"0"	"0"	"11"	"9"	"4"	"2"	"0"	"1"	"0"	"108"	"1029"	"0"	"18"	"2"	"3"	"14"	"2"	"9"	"23"	"13"	"53"	"690"	"0"	"79"	"1"	"4"	"5"	"106"	"28"	"0"	"30"	"3"	"1"	"4"	"0"	"3"	"0"	"0"	"2"	"27"	"16"	"0"	"3"	"0"	"0"	"2"	"0"	"0"	"2"	"1"	"4"	"0"	"1"	"0"	"4"	"0"	"4"	"5"	"2"	"22"	"4"	"0"	"0"	"0"	"0"	"1"	"4"	"114"	"11"	"1"	"2"	"7"	"0"	"1"	"2"	"11"	"4"	"6"	"9"	"2"	"0"	"0"	"2"	"49"	"31"	"43"	"3"	"1"	"1"	"0"	"4"	"0"	"5"	"2"	"17"	"18"	"107"	"1"	"2"	"3"	"6"	"18"	"0"	"0"	"0"	"0"	"3"	"1"	"3"	"0"	"0"	"6"	"0"	"4"	"2"	"0"	"0"	"13"	"4"	"0"	"1"	"0"	"0"	"0"	"9"	"3"	"1"	"13"	"4"	"2"	"0"	"4"	"0"	"0"	"200"	"0"	"1"	"0"	"2"	"1"	"1"	"0"	"326"	"51"	"3"	"0"	"0"	"0"	"7"	"2"	"0"	"0"	"2"	"3"	"1"	"8"	"23"	"1"	"1"	"0"	"10"	"3"	"0"	"0"	"1"	"2"	"10"	"29"	"125"	"3"	"0"	"0"	"1"	"111"	"0"	"9"	"0"	"0"	"0"	"1"	"2"	"153"	"7"	"113"	"4"	"367"	"10"	"74"	"440"	"1"	"0"	"0"	"13"	"1"	"13"	"1"	"0"	"6"	"90"	"0"	"3"	"0"	"22"	"5"	"0"	"2"	"1"	"0"	"0"	"0"	"2"	"0"	"9"	"18"	"311"	"1540"	"1131"	"0"	"0"	"60"	"8"	"26"	"82"	"152"	"0"	"44"	"8"	"5"	"6"	"10"	"19"	"3"	"129"	"3"	"37"	"0"	"2"	"1365"	"151"	"618"	"35"	"3"	"92"	"1"	"1594"	"2"	"0"	"140"	"288"	"0"	"105"	"444"	"1"	"1"	"3"	"3"	"115"	"2213"	"20"	"1"	"30"	"0"	"31"	"119"	"129"	"0"	"0"	"1"	"466"	"172"	"50"	"400"	"0"	"0"	"0"	"145"	"12"	"10"	"0"	"4"	"3"	"31"	"1"	"3"	"1"	"10006"	"1"	"0"	"0"	"1"	"7"	"1"	"15"	"2"	"0"	"6"	"0"	"4"	"0"	"2"	"1"	"2"	"0"	"0"	"0"	"0"	"1"	"2"	"1"	"6"	"0"	"0"	"8"	"30"	"1"	"25"	"23"	"3"	"3"	"17"	"0"	"0"	"2"	"0"	"113"	"61"	"51"	"58"	"92"	"50"	"167"	"70"	"61"	"1"	"12"	"3"	"1"	"7"	"6"	"4"	"1"	"4"	"9"	"0"	"1"	"11"	"1"	"0"	"5"	"0"	"3"	"7"	"0"	"3677"	"1"	"21"	"1"	"0"	"17"	"5"	"2"	"0"	"2"	"30"	"107"	"11"	"230"	"1627"	"162"	"101"	"7"	"15"	"21"	"30"	"0"	"7"	"0"	"0"	"0"	"22"	"2"	"0"	"0"	"1"	"1"	"6"	"0"	"0"	"6"	"5"	"3"	"8"	"15"	"2"	"0"	"0"	"21"	"6"	"8"	"544"	"89"	"343"	"0"	"0"	"9"	"46"	"3"	"44"	"1"	"3"	"24"	"0"	"0"	"0"	"0"	"1"	"4"	"0"	"12"	"10"	"4"	"19"	"3"	"5"	"22"	"6"	"8"	"2"	"0"	"0"	"6"	"0"	"1"	"20"	"422"	"3"	"2"	"0"	"1"	"0"	"1"	"1"	"0"	"5"	"0"	"4"	"0"	"0"	"0"	"0"	"18"	"16"	"5"	"0"	"1"	"0"	"1"	"6"	"0"	"4"	"1"	"3"	"4"	"0"	"0"	"7"	"0"	"5"	"0"	"1"	"0"	"1"	"0"	"13"	"0"	"0"	"0"	"1"	"0"	"0"	"193"	"0"	"0"	"2"	"0"	"1"	"0"	"0"	"0"	"0"	"0"	"1"	"0"	"6"	"5"	"1"	"3"	"6"	"1"	"0"	"0"	"0"	"0"	"0"	"0"	"29"	"1"	"9"	"0"	"0"	"2"	"0"	"0"	"0"	"4"	"0"	"35"	"4"	"4"	"0"	"2"	"4"	"20"	"0"	"11"	"0"	"0"	"2"	"4"	"3"	"10"	"3"	"19"	"2"	"7"	"0"	"2"	"2"	"0"	"0"	"0"	"0"	"0"	"0"	"0"	"1"	"60"	"95"	"484"	"0"	"0"	"0"	"2"	"0"	"0"	"2"	"3"	"2"	"2"	"0"	"0"	"0"	"0"	"2"	"2"	"0"	"0"	"0"	"3"	"1"	"0"	"0"	"0"	"1"	"0"	"3"	"1"	"0"	"1"	"3"	"0"	"0"	"9"	"0"	"0"	"0"	"15"	"1"	"0"	"1"	"10"	"1"	"2"	"22"	"0"	"1"	"8"	"0"	"4"	"1"	"3"	"46"	"13"	"21"	"7"	"3"	"0"	"3"	"1"	"6"	"1"	"1"	"0"	"1"	"0"	"0"	"0"	"0"	"0"	"371"	"1037"	"0"	"0"	"1"	"0"	"0"	"2"	"0"	"0"	"0"	"0"	"0"	"0"	"0"	"0"	"3"	"0"	"3"	"6"	"7"	"0"	"2"	"2"	"0"	"0"	"1"	"0"	"13"	"2"	"0"	"0"	"1353"	"0"	"4"	"0"	"0"	"2"	"1"	"4"	"4"	"0"	"0"	"0"	"0"	"0"	"0"	"0"	"0"	"3"	"1"	"12"	"0"	"0"	"0"	"0"	"0"	"4"	"0"	"0"	"0"	"0"	"24"	"1"	"1"	"1"	"1"	"3"	"2"	"0"	"0"	"0"	"0"	"0"	"0"	"1"	"0"	"23"	"2"	"0"	"0"	"5"	"0"	"1"	"0"	"2"	"1"	"0"	"0"	"12"	"12"	"1"	"1"	"3"	"2"	"4"	"1"	"2"	"5"	"8"	"0"	"60"	"3"	"5"	"1"	"1"	"1"	"3"	"3"	"20"	"0"	"1"	"14"	"0"	"0"	"0"	"4"	"8"	"1"	"5"	"1"	"10"	"3"	"2"	"4"	"0"	"3"	"5"	"0"	"0"	"13"	"0"	"0"	"5"	"1"	"0"	"0"	"3"	"7"	"7"	"0"	"0"	"36"	"3"	"1"	"0"	"0"	"1"	"1"	"0"	"0"	"0"	"4"	"3"	"0"	"1"	"0"	"0"	"0"	"24"	"1"	"20"	"0"	"0"	"0"	"0"	"1"	"0"	"0"	"5"	"0"	"0"	"0"	"0"	"0"	"1"	"0"	"1"	"3"	"0"	"2"	"1"	"0"	"0"	"1"	"3"	"2"	"0"	"2"	"1"	"1"	"0"	"28"	"8"	"0"	"0"	"0"	"0"	"1"	"1"	"0"	"0"	"0"	"0"	"0"	"0"	"0"	"0"	"1"	"0"	"0"	"0"	"0"	"1"	"1"	"2"	"0"	"0"	"0"	"1"	"1"	"11"	"0"	"3"	"10"	"0"	"0"	"0"	"2504"	"172"	"0"	"1"	"1"	"0"	"0"	"0"	"0"	"1"	"0"	"0"	"0"	"0"	"5"	"0"	"6"	"8"	"1"	"2"	"1"	"0"	"0"	"0"	"0"	"0"	"0"	"0"	"2"	"0"	"1"	"0"	"4"	"0"	"0"	"2"	"0"	"1"	"5"	"0"	"0"	"0"	"0"	"4"	"4"	"0"	"0"	"0"	"0"	"0"	"1"	"1"	"0"	"2"	"0"	"2"	"1"	"1"	"1"	"0"	"2"	"1"	"0"	"1"	"7"	"12"	"1"	"0"	"1"	"0"	"4"	"4"	"265"	"496"	"385"	"1017"	"61"	"12"	"103"	"164"	"635"	"229"	"195"	"77"	"817"	"479"	"461"	"609"	"199"	"3332"	"998"	"186"	"3"	"11"	"1206"	"0"	"12"	"6"	"0"	"1"	"0"	"7"	"26"	"28"	"7"	"116"	"132"	"1107"	"1"	"5"	"0"	"0"	"0"	"6"	"0"	"0"	"0"	"0"	"17"	"0"	"0"	"0"	"11"	"2"	"0"	"36"	"2"	"1"	"8"	"2"	"7"	"0"	"12"	"2"	"3"	"6"	"0"	"24"	"16"	"6"	"1"	"1"	"0"	"0"	"2"	"0"	"4"	"0"	"139"	"313"	"261"	"18"	"0"	"11"	"0"	"0"	"3"	"0"	"0"	"4"	"0"	"3"	"3"	"0"	"1"	"1"	"0"	"12"	"0"	"0"	"0"	"0"	"0"	"0"	"1"	"0"	"0"	"3"	"6"	"0"	"3"	"1"	"0"	"3"	"22"	"0"	"0"	"5"	"0"	"2"	"6"	"1"	"0"	"2"	"2"	"0"	"0"	"2"	"38"	"5"	"2"	"1"	"4"	"0"	"1"	"0"	"13"	"3"	"0"	"0"	"0"	"0"	"7"	"0"	"1"	"2"	"12"	"3"	"7"	"1"	"1"	"0"	"1"	"63"	"0"	"0"	"0"	"0"	"2"	"2"	"4"	"2"	"3"	"0"	"17"	"0"	"0"	"0"	"0"	"0"	"0"	"0"	"5"	"0"	"3"	"3"	"3"	"24"	"9"	"0"	"5"	"10"	"9"	"11"	"10"	"0"	"6"	"0"	"0"	"2"	"2"	"0"	"9"	"12"	"0"	"10"	"2"	"62"	"16"	"0"	"9"	"3"	"1"	"4"	"6"	"0"	"0"	"6"	"0"	"2"	"3"	"0"	"0"	"15"	"6"	"0"	"40"	"24"	"9"	"7"	"16"	"2"	"0"	"3"	"3"	"0"	"14"	"10"	"2"	"2"	"0"	"0"	"0"	"1"	"0"	"442"	"0"	"22"	"8"	"0"	"9"	"2"	"0"	"11"	"277"	"34"	"9"	"0"	"0"	"6"	"9"	"0"	"26"	"25"	"0"	"0"	"12"	"4"	"1"	"0"	"1"	"1"	"2"	"0"	"1"	"0"	"0"	"875"	"6739"	"17"	"1"	"16"	"3"	"0"	"12"	"0"	"1"	"0"	"1"	"0"	"0"	"0"	"0"	"8"	"0"	"5"	"1"	"5"	"2"	"0"	"12"	"5"	"3"	"25"	"1"	"5"	"13"	"1"	"35"	"0"	"6"	"3"	"6"	"0"	"5"	"0"	"0"	"0"	"1"	"3"	"1"	"0"	"1"	"0"	"18"	"0"	"5"	"11"	"10"	"13"	"2"	"0"	"6"	"5"	"0"	"0"	"215"	"419"	"53"	"0"	"59"	"636"	"27"	"4"	"0"	"0"	"5"	"4"	"17"	"2"	"0"	"1"	"16"	"2"	"2"	"2"	"5"	"5"	"0"	"0"	"0"	"5"	"4"	"11"	"1"	"3"	"264"	"18"	"156"	"0"	"0"	"486"	"342"	"149"	"0"	"0"	"0"	"1"	"2"	"0"	"0"	"0"	"0"	"0"	"0"	"0"	"0"	"0"	"0"	"2"	"0"	"0"	"0"	"0"	"848"	"886"	"112"	"0"	"0"	"0"	"0"	"0"	"0"	"0"	"1"	"1"	"1"	"6"	"0"	"0"	"0"	"0"	"3"	"1"	"3"	"0"	"0"	"0"	"1"	"11"	"1"	"0"	"0"	"0"	"2"	"4"	"0"	"3"	"5"	"1"	"1"	"0"	"0"	"0"	"1"	"1"	"1"	"5"	"3"	"2"	"6"	"0"	"0"	"0"	"1"	"180"	"8"	"4"	"200"	"471"	"549"	"14"	"261"	"7"	"4"	"0"	"0"	"4"	"12"	"7"	"0"	"0"	"2"	"2"	"4"	"3"	"0"	"0"	"220"	"121"	"12176"	"77"	"61"	"245"	"0"	"3"	"0"	"112"	"0"	"8"	"0"	"0"	"73"	"214"	"1"	"10628"	"11"	"0"	"32"	"0"	"87"	"518"	"33"	"2"	"19"	"67"	"150"	"176"	"23"	"489"	"240"	"1816"	"600"	"100"	"320"	"325"	"753"	"2"	"169"	"10"	"244"	"489"	"15"	"384"	"0"	"565"	"311"	"1444"	"13"	"53"	"2541"	"1167"	"5"	"1071"	"3"	"0"	"95"	"31"	"24"	"446"	"1942"	"4"	"182"	"0"	"167"	"9"	"161"	"362"	"152"	"27"	"568"	"0"	"2"	"217"	"10"	"161"	"148"	"0"	"1724"	"8"	"27422"	"22"	"90"	"1352"	"126"	"4"	"128"	"1034"	"157"	"65"	"75"	"256"	"962"	"1037"	"2"	"0"	"0"	"0"	"1"	"0"	"0"	"1"	"1"	"1"	"0"	"2"	"154"	"54"	"247"	"6"	"63"	"145"	"243"	"16"	"690"	"54"	"1"	"598"	"687"	"1727"	"1237"	"272"	"5"	"0"	"0"	"635"	"1090"	"1778"	"1692"	"1169"	"2561"	"22"	"1264"	"148"	"453"	"29"	"413"	"1"	"0"	"19"	"911"	"2"	"41"	"7"	"1"	"0"	"0"	"0"	"3"	"2"	"4"	"12"	"0"	"0"	"1"	"0"	"7"	"1093"	"179"	"268"	"65"	"117"	"138"	"67"	"2"	"1522"	"624"	"384"	"1435"	"0"	"148"	"2833"	"193"	"3"	"0"	"0"	"0"	"0"	"0"	"0"	"1"	"1"	"0"	"1"	"0"	"0"	"3431"	"438"	"25"	"325"	"2251"	"235"	"23"	"13"	"501"	"823"	"2948"	"80"	"58"	"312"	"0"	"0"	"8"	"0"	"2"	"0"	"4"	"0"	"0"	"0"	"0"	"27"	"0"	"2"	"3"	"0"	"0"	"2"	"0"	"3"	"189"	"530"	"593"	"456"	"305"	"27"	"9"	"0"	"0"	"0"	"0"	"0"	"23"	"0"	"77"	"425"	"61"	"1440"	"625"	"314"	"539"	"224"	"5"	"53"	"12"	"367"	"56"	"49"	"5"	"16"	"130"	"433"	"309"	"5"	"0"	"26"	"5"	"540"	"735"	"236"	"45"	"20"	"353"	"710"	"271"	"61"	"33"	"21"	"1"	"94"	"243"	"82"	"2"	"21"	"190"	"395"	"39"	"611"	"26"	"27"	"187"	"153"	"187"	"98"	"54"	"6"	"18"	"47"	"23"	"87"	"200"	"28"	"64"	"12"	"459"	"389"	"0"	"2"	"3120"	"183"	"25"	"506"	"28"	"1021"	"24"	"320"	"1"	"66"	"213"	"80"	"554"	"81"	"861"	"212"	"331"	"4"	"0"	"46"	"34"	"386"	"69"	"57"	"453"	"65"	"194"	"188"	"121"	"234"	"544"	"4"	"5"	"10"	"19"	"58"	"122"	"83"	"46"	"232"	"30"	"2"	"0"	"3"	"0"	"2"	"16"	"159"	"32"	"0"	"20"	"15"	"887"	"7"	"59"	"115"	"224"	"74"	"227"	"115"	"14"	"0"	"42"	"13"	"83"	"1004"	"102"	"0"	"126"	"149"	"6"	"130"	"116"	"139"	"65"	"1184"	"318"	"16"	"90"	"206"	"17"	"584"	"582"	"244"	"2735"	"95"	"42"	"270"	"424"	"87"	"154"	"1"	"177"	"279"	"26"	"347"	"295"	"94"	"38"	"38"	"1158"	"140"	"32"	"50"	"53"	"160"	"291"	"15"	"91"	"470"	"1"	"0"	"0"	"0"	"0"	"0"	"99"	"53"	"24"	"222"	"57"	"27"	"127"	"0"	"2"	"3241"	"181"	"396"	"1664"	"0"	"0"	"18"	"2"	"198"	"0"	"0"	"42"	"52"	"2"	"508"	"11"	"1618"	"13"	"76"	"5"	"394"	"0"	"0"	"94"	"475"	"20"	"119"	"204"	"2206"	"281"	"0"	"1"	"2"	"20"	"655"	"20"	"11"	"306"	"20"	"21"	"174"	"618"	"980"	"0"	"21"	"0"	"236"	"10"	"9"	"362"	"102"	"2"	"100"	"109"	"1013"	"315"	"15"	"44"	"71"	"1011"	"919"	"9"	"8"	"184"	"47"	"929"	"26"	"276"	"1301"	"46"	"0"	"284"	"47"	"173"	"386"	"883"	"2"	"63"	"333"	"0"	"27"	"474"	"63"	"417"	"450"	"233"	"44"	"7"	"197"	"98"	"74"	"5"	"132"	"22"	"82"	"269"	"38"	"5"	"106"	"381"	"63"	"189"	"177"	"125"	"41"	"50"	"67"	"379"	"613"	"24"	"4"	"2"	"9"	"4"	"79"	"13"	"173"	"20"	"50"	"348"	"910"	"356"	"78"	"72"	"481"	"99"	"11"	"209"	"27"	"43"	"76"	"2264"	"0"	"403"	"168"	"0"	"0"	"0"	"0"	"0"	"0"	"10"	"148"	"7"	"84"	"3"	"73"	"141"	"0"	"0"	"39"	"0"	"0"	"0"	"0"	"4"	"72"	"237"	"375"	"2"	"277"	"64"	"3"	"232"	"110"	"0"	"0"	"46"	"856"	"9"	"257"	"153"	"0"	"0"	"29"	"9"	"41"	"0"	"167"	"0"	"32"	"230"	"129"	"273"	"69"	"84"	"119"	"122"	"133"	"40"	"91"	"183"	"122"	"332"	"17"	"297"	"142"	"235"	"35"	"39"	"0"	"1"	"18"	"1"	"16"	"1"	"259"	"155"	"707"	"156"	"88"	"327"	"51"	"8182"	"424"	"1057"	"180"	"80"	"34"	"41"	"154"	"477"	"209"	"207"	"495"	"291"	"72"	"16"	"116"	"117"	"339"	"16"	"169"	"119"	"144"	"71"	"2"	"1016"	"36"	"10"	"654"	"1"	"0"	"660"	"305"	"521"	"117"	"167"	"2368"	"53"	"60"	"34"	"56"	"332"	"318"	"31"	"110"	"43"	"41"	"25"	"18"	"152"	"234"	"106"	"383"	"538"	"19"	"28"	"125"	"168"	"133"	"13"	"7"	"340"	"288"	"27"	"0"	"548"	"85"	"21"	"2"	"8"	"72"	"573"	"32"	"39"	"122"	"14"	"52"	"23"	"742"	"16"	"22"	"293"	"0"	"5"	"35"	"69"	"452"	"283"	"276"	"20"	"69"	"200"	"144"	"239"	"0"	"0"	"4157"	"4"	"416"	"599"	"179"	"113"	"38"	"6"	"394"	"1295"	"633"	"480"	"52"	"1"	"34"	"0"	"76"	"58"	"1215"	"9"	"73"	"128"	"3"	"2"	"4"	"142"	"8"	"777"	"16"	"2"	"45"	"147"	"511"	"29"	"73"	"0"	"224"	"1"	"51"	"19"	"459"	"879"	"14"	"35"	"45"	"224"	"24"	"116"	"65"	"141"	"62"	"102"	"88"	"163"	"604"	"36"	"833"	"25"	"0"	"0"	"0"	"57"	"42"	"49"	"9"	"19"	"8"	"87"	"103"	"0"	"9"	"241"	"185"	"69"	"11"	"29"	"0"	"104"	"28"	"107"	"58"	"320"	"0"	"29"	"2"	"13"	"257"	"72"	"95"	"66"	"1026"	"1"	"34"	"0"	"1309"	"44"	"188"	"952"	"160"	"363"	"0"	"0"	"0"	"7"	"177"	"11"	"609"	"1024"	"20"	"0"	"50"	"66"	"9"	"181"	"527"	"1"	"30"	"2"	"2"	"33"	"102"	"733"	"15"	"32"	"90"	"713"	"68"	"278"	"95"	"7"	"1335"	"431"	"44"	"197"	"147"	"133"	"37"	"41"	"116"	"319"	"7"	"403"	"357"	"0"	"0"	"0"	"0"	"0"	"0"	"0"	"0"	"0"	"0"	"0"	"15"	"0"	"0"	"0"	"0"	"0"	"20"	"0"	"0"	"4"	"0"	"30"	"75"	"1"	"14"	"4"	"2"	"7"	"4"	"0"	"51"	"6"	"33"	"2"	"37"	"465"	"125"	"17"	"153"	"370"	"49"	"267"	"2"	"302"	"113"	"244"	"212"	"130"	"4"	"0"	"123"	"12"	"214"	"1668"	"497"	"118"	"366"	"395"	"5"	"18"	"4"	"10"	"717"	"1912"	"77"	"23"	"97"	"2"	"1"	"2"	"11"	"144"	"464"	"253"	"43"	"114"	"3"	"1090"	"50"	"42"	"277"	"39"	"45"	"20"	"169"	"65"	"90"	"30"	"23"	"2102"	"73"	"58"	"461"	"92"	"0"	"171"	"20"	"37"	"252"	"509"	"106"	"133"	"112"	"56"	"0"	"1"	"248"	"90"	"31"	"876"	"479"	"106"	"77"	"5"	"381"	"45"	"18"	"8"	"4"	"97"	"317"	"996"	"25"	"81"	"383"	"195"	"16"	"28"	"64"	"35"	"7"	"101"	"45"	"39"	"49"	"411"	"27"	"891"	"108"	"9"	"888"	"1984"	"151"	"42"	"799"	"129"	"7"	"19"	"21"	"329"	"339"	"40"	"1161"	"18"	"347"	"327"	"438"	"65"	"831"	"92"	"79"	"202"	"86"	"169"	"155"	"383"	"62"	"25"	"40"	"1"	"0"	"611"	"176"	"470"	"178"	"35"	"36"	"43"	"37"	"57"	"171"	"92"	"31"	"250"	"1807"	"77"	"315"	"58"	"1"	"0"	"269"	"391"	"21"	"111"	"12"	"407"	"318"	"157"	"222"	"16"	"107"	"144"	"1808"	"93"	"122"	"400"	"332"	"1"	"3"	"1"	"99"	"82"	"43"	"117"	"79"	"14"	"72"	"19"	"7"	"62"	"3"	"1613"	"39"	"25"	"35"	"127"	"1"	"9"	"218"	"19"	"37"	"562"	"131"	"344"	"304"	"117"	"190"	"94"	"33"	"42"	"64"	"138"	"9"	"306"	"68"	"79"	"286"	"0"	"17"	"0"	"1328"	"0"	"0"	"0"	"0"	"2"	"79"	"2010"	"24"	"1"	"280"	"717"	"0"	"20"	"9"	"373"	"46"	"11"	"51"	"3"	"110"	"9"	"35"	"342"	"58"	"3"	"21"	"39"	"121"	"294"	"232"	"294"	"32"	"155"	"54"	"10"	"136"	"44"	"114"	"35"	"6"	"151"	"12"	"369"	"0"	"22"	"476"	"62"	"479"	"48"	"21"	"305"	"145"	"14"	"71"	"20"	"0"	"0"	"0"	"48"	"1"	"42"	"426"	"56"	"36"	"16"	"2"	"150"	"189"	"10"	"83"	"24"	"313"	"6"	"0"	"73"	"28"	"8866"	"11"	"26"	"9"	"1014"	"965"	"424"	"24"	"64"	"21"	"44"	"50"	"0"	"0"	"0"	"164"	"0"	"0"	"26"	"32"	"0"	"11"	"147"	"60"	"89"	"1"	"236"	"113"	"45"	"474"	"125"	"249"	"5"	"241"	"327"	"371"	"51"	"180"	"212"	"8"	"14"	"78"	"55"	"196"	"7"	"128"	"35"	"10"	"110"	"32"	"24"	"198"	"955"	"1096"	"193"	"16"	"450"	"93"	"488"	"65"	"101"	"12"	"128"	"0"	"9"	"365"	"3"	"144"	"5"	"154"	"7370"	"1"	"2"	"36"	"11"	"193"	"151"	"291"	"110"	"9"	"20"	"51"	"184"	"118"	"120"	"57"	"314"	"148"	"12"	"252"	"76"	"61"	"10"	"16"	"2"	"321"	"328"	"1100"	"371"	"65"	"0"	"1"	"569"	"18"	"45"	"20"	"385"	"166"	"377"	"85"	"451"	"1463"	"523"	"48"	"1"	"330"	"68"	"36"	"227"	"47"	"80"	"93"	"11"	"23"	"5"	"1"	"438"	"131"	"10"	"30"	"1454"	"36"	"6"	"329"	"28"	"20"	"37"	"176"	"244"	"61"	"134"	"194"	"1510"	"24"	"10"	"87"	"29"	"1"	"43"	"134"	"114"	"186"	"42"	"1499"	"2"	"253"	"113"	"0"	"1"	"6"	"10"	"324"	"61"	"289"	"138"	"2"	"73"	"55"	"35"	"28"	"263"	"251"	"3"	"3"	"0"	"5"	"0"	"5"	"192"	"26"	"55"	"0"	"7"	"74"	"60"	"91"	"13"	"462"	"54"	"301"	"54"	"327"	"129"	"578"	"118"	"364"	"328"	"282"	"3"	"660"	"42"	"150"	"264"	"140"	"587"	"446"	"0"	"8"	"369"	"18"	"47"	"77"	"136"	"1219"	"237"	"85"	"114"	"7"	"72"	"12"	"15"	"44"	"926"	"54"	"227"	"119"	"23"	"97"	"33"	"35"	"877"	"390"	"0"	"51"	"126"	"152"	"160"	"467"	"16"	"350"	"11"	"135"	"95"	"648"	"240"	"3"	"0"	"138"	"52"	"0"	"3"	"450"	"1"	"0"	"301"	"78"	"269"	"19"	"29"	"25"	"67"	"42"	"1"	"282"	"383"	"24"	"89"	"65"	"41"	"168"	"103"	"667"	"112"	"33"	"9"	"1741"	"34"	"28"	"29"	"228"	"34"	"90"	"0"	"16"	"184"	"14"	"9"	"14"	"26"	"155"	"405"	"0"	"1879"	"51"	"36"	"7"	"52"	"300"	"0"	"159"	"13"	"1576"	"547"	"12"	"848"	"554"	"132"	"11"	"24"	"34"	"137"	"159"	"29"	"74"	"793"	"209"	"1"	"208"	"85"	"128"	"170"	"55"	"0"	"1"	"208"	"83"	"14"	"3"	"6"	"38"	"20"	"4"	"56"	"177"	"42"	"0"	"0"	"374"	"350"	"82"	"0"	"882"	"62"	"44"	"2"	"15"	"1278"	"1517"	"50"	"29"	"88"	"547"	"695"	"23"	"211"	"81"	"17"	"249"	"44"	"128"	"12"	"146"	"1"	"0"	"10"	"84"	"29"	"5"	"16"	"837"	"150"	"2"	"210"	"407"	"247"	"70"	"44"	"34"	"12"	"12"	"752"	"260"	"510"	"212"	"4"	"25"	"368"	"54"	"601"	"187"	"0"	"179"	"58"	"339"	"126"	"46"	"4"	"221"	"0"	"604"	"13"	"248"	"55"	"1874"	"28"	"90"	"358"	"438"	"0"	"33"	"21"	"197"	"1810"	"1"	"3"	"32"	"21"	"0"	"0"	"165"	"0"	"135"	"75"	"292"	"631"	"125"	"0"	"4071"	"58"	"16"	"40"	"58"	"287"	"25"	"9"	"11"	"45"	"727"	"335"	"8"	"15"	"1"	"164"	"4"	"418"	"124"	"3"	"6"	"315"	"125"	"517"	"2"	"74"	"34"	"207"	"214"	"180"	"1035"	"289"	"129"	"359"	"39"	"73"	"398"	"37"	"26"	"1101"	"679"	"41"	"25"	"181"	"11"	"147"	"35"	"398"	"277"	"75"	"393"	"5"	"58"	"36"	"0"	"0"	"492"	"0"	"0"	"43"	"76"	"45"	"5"	"0"	"0"	"0"	"1"	"2"	"39"	"3"	"86"	"41"	"342"	"103"	"59"	"0"	"69"	"551"	"1"	"27"	"150"	"8"	"832"	"238"	"304"	"21"	"96"	"64"	"7"	"0"	"0"	"0"	"17"	"22"	"820"	"16"	"230"	"90"	"8"	"644"	"40"	"279"	"0"	"99"	"44"	"1"	"0"	"0"	"0"	"19"	"0"	"3"	"0"	"13"	"2"	"1"	"0"	"0"	"2"	"0"	"42"	"0"	"2"	"5"	"61"	"11"	"58"	"11"	"1395"	"27"	"2"	"9"	"3"	"0"	"25"	"338"	"27"	"93"	"71"	"199"	"28"	"138"	"30"	"84"	"118"	"42"	"532"	"282"	"848"	"12"	"168"	"132"	"149"	"38"	"51"	"118"	"114"	"2"	"394"	"157"	"383"	"48"	"109"	"317"	"101"	"0"	"0"	"0"	"1"	"0"	"51"	"10"	"58"	"85"	"50"	"0"	"0"	"0"	"0"	"0"	"0"	"100"	"51"	"354"	"139"	"270"	"96"	"0"	"214"	"88"	"201"	"58"	"23"	"46"	"6"	"343"	"178"	"33"	"0"	"0"	"0"	"11"	"72"	"104"	"141"	"251"	"206"	"4"	"157"	"55"	"115"	"110"	"286"	"88"	"59"	"154"	"81"	"38"	"65"	"12"	"101"	"283"	"8"	"92"	"6"	"2"	"2"	"3"	"4"	"0"	"0"	"175"	"23"	"34"	"0"	"0"	"13"	"208"	"96"	"0"	"371"	"301"	"146"	"60"	"152"	"97"	"615"	"960"	"2"	"33"	"781"	"390"	"6"	"4"	"131"	"175"	"9"	"3"	"0"	"41"	"28"	"3027"	"45"	"0"	"1602"	"0"	"71"	"714"	"35"	"452"	"546"	"0"	"1"	"38"	"253"	"43"	"29"	"9"	"1"	"0"	"182"	"4"	"238"	"353"	"852"	"0"	"0"	"7"	"1260"	"156"	"746"	"50"	"37"	"7"	"19"	"48"	"10"	"88"	"1"	"40"	"45"	"112"	"249"	"92"	"0"	"19"	"182"	"198"	"22"	"97"	"466"	"65"	"13"	"0"	"0"	"0"	"0"	"0"	"492"	"0"	"373"	"61"	"140"	"6737"	"1"	"8"	"4"	"0"	"0"	"108"	"1291"	"4"	"0"	"14"	"1"	"9"	"69"	"0"	"115"	"22"	"13"	"171"	"219"	"7"	"769"	"1054"	"4"	"240"	"208"	"1"	"20"	"176"	"16"	"189"	"2924"	"79"	"26"	"38"	"209"	"106"	"0"	"349"	"20"	"214"	"34"	"43"	"0"	"112"	"35"	"143"	"5"	"23"	"54"	"10"	"93"	"170"	"230"	"16"	"209"	"179"	"1174"	"34"	"454"	"49"	"184"	"47"	"119"	"1337"	"53"	"303"	"561"	"128"	"197"	"7"	"25"	"7"	"401"	"23"	"43"	"39"	"78"	"75"	"285"	"140"	"35"	"9"	"11"	"24"	"195"	"33"	"0"	"194"	"186"	"702"	"6"	"32"	"293"	"122"	"52"	"25"	"80"	"23"	"20"	"250"	"250"	"13"	"672"	"2228"	"1344"	"20"	"64"	"96"	"7"	"357"	"76"	"23"	"428"	"9"	"29"	"12"	"909"	"624"	"95"	"0"	"1591"	"76"	"66"	"71"	"1217"	"204"	"403"	"1"	"108"	"54"	"129"	"1"	"0"	"0"	"78"	"3"	"64"	"60"	"14"	"108"	"463"	"52"	"94"	"81"	"6"	"2"	"0"	"4"	"186"	"3"	"121"	"104"	"136"	"23"	"1429"	"44"	"0"	"63"	"51"	"521"	"36"	"17"	"0"	"1"	"0"	"0"	"4"	"76"	"0"	"26"	"21"	"474"	"55"	"40"	"72"	"54"	"13"	"75"	"47"	"1"	"94"	"50"	"43"	"177"	"0"	"95"	"10"	"291"	"26"	"335"	"111"	"4"	"0"	"0"	"14"	"113"	"2"	"0"	"0"	"1"	"0"	"247"	"11"	"8"	"9"	"198"	"1177"	"41"	"78"	"36"	"320"	"114"	"336"	"196"	"230"	"80"	"127"	"128"	"2"	"574"	"95"	"2"	"0"	"2"	"0"	"9"	"1"	"731"	"59"	"23"	"81"	"2"	"98"	"39"	"3"	"0"	"229"	"45"	"60"	"2"	"3"	"227"	"373"	"1197"	"8"	"3"	"3"	"28"	"1743"	"608"	"91"	"11"	"35"	"10"	"51"	"112"	"808"	"73"	"64"	"2316"	"186"	"25"	"88"	"245"	"254"	"109"	"0"	"2209"	"9"	"44"	"440"	"3453"	"101"	"208"	"148"	"85"	"32"	"381"	"163"	"3296"	"4580"	"608"	"279"	"77"	"0"	"0"	"76"	"201"	"1"	"23"	"0"	"2"	"21"	"45"	"290"	"53"	"15"	"30"	"469"	"0"	"25"	"20"	"617"	"143"	"400"	"51"	"49"	"47"	"13"	"237"	"85"	"257"	"205"	"131"	"11"	"263"	"12"	"1"	"8"	"5"	"4"	"393"	"136"	"44"	"182"	"222"	"65"	"856"	"40"	"485"	"490"	"698"	"2816"	"79"	"38"	"953"	"6"	"168"	"130"	"391"	"1195"	"848"	"1"	"290"	"0"	"212"	"148"	"1329"	"19"	"46"	"59"	"11"	"18"	"64"	"25"	"507"	"101"	"208"	"88"	"153"	"530"	"77"	"194"	"166"	"345"	"416"	"5"	"18"	"49"	"271"	"34"	"3"	"94"	"15"	"1868"	"486"	"2768"	"144"	"1194"	"313"	"1"	"252"	"20"	"39"	"128"	"19"	"191"	"84"	"0"	"81"	"214"	"109"	"8"	"124"	"213"	"0"	"87"	"128"	"8"	"3"	"207"	"15"	"1249"	"57"	"1329"	"669"	"36"	"3472"	"293"	"9417"	"114"	"315"	"272"	"15"	"89"	"159"	"14"	"0"	"115"	"4"	"0"	"0"	"204"	"27"	"15"	"772"	"981"	"6"	"31"	"0"	"50"	"2"	"235"	"13"	"3993"	"104"	"116"	"2777"	"5"	"19"	"28"	"9"	"146"	"4"	"39"	"164"	"118"	"2"	"298"	"792"	"25"	"46"	"106"	"295"	"525"	"1570"	"0"	"0"	"109"	"6148"	"2783"	"39"	"45"	"125"	"69"	"67"	"70"	"210"	"9"	"75"	"108"	"25"	"2"	"2820"	"246"	"433"	"574"	"404"	"13"	"576"	"11"	"118"	"228"	"50"	"11"	"46"	"170"	"74"	"2"	"118"	"35"	"5"	"204"	"769"	"4"	"28"	"65"	"0"	"137"	"7"	"0"	"2"	"151"	"194"	"332"	"30"	"1"	"100"	"15"	"0"	"13"	"29"	"104"	"24"	"25"	"54"	"0"	"0"	"0"	"0"	"0"	"0"	"31"	"40"	"435"	"41"	"418"	"63"	"71"	"205"	"943"	"0"	"18"	"51"	"1043"	"253"	"60"	"96"	"2679"	"185"	"1020"	"5"	"3"	"453"	"1415"	"92"	"135"	"13"	"82"	"2"	"50"	"573"	"84"	"2"	"39"	"260"	"47"	"7"	"334"	"7"	"0"	"0"	"0"	"54"	"43"	"3"	"57"	"3"	"4"	"88"	"182"	"257"	"532"	"182"	"0"	"2"	"540"	"20"	"91"	"2"	"0"	"1"	"166"	"41"	"281"	"192"	"305"	"1088"	"381"	"306"	"1548"	"62"	"59"	"48"	"143"	"357"	"5"	"91"	"24"	"19"	"412"	"54"	"1976"	"0"	"29"	"59"	"17"	"32"	"312"	"7"	"169"	"3"	"22"	"11"	"1631"	"65"	"18"	"3"	"68"	"1"	"0"	"21"	"169"	"108"	"171"	"11"	"438"	"31"	"3977"	"56"	"146"	"1094"	"309"	"251"	"760"	"266"	"231"	"1"	"557"	"26"	"101"	"264"	"161"	"226"	"27"	"6"	"2"	"144"	"32"	"0"	"2"	"0"	"0"	"1"	"2"	"46"	"30"	"339"	"168"	"0"	"14"	"229"	"0"	"244"	"34"	"183"	"7"	"177"	"247"	"76"	"70"	"50"	"342"	"0"	"2"	"0"	"0"	"1"	"2"	"3"	"8"	"35"	"13"	"49"	"25"	"6078"	"4"	"6098"	"50"	"267"	"0"	"210"	"14"	"36"	"74"	"122"	"32"	"0"	"0"	"0"	"3"	"165"	"243"	"12"	"32"	"1846"	"172"	"1407"	"144"	"145"	"199"	"50"	"14"	"21"	"47"	"19"	"23"	"317"	"204"	"241"	"4"	"525"	"9"	"1867"	"161"	"103"	"28"	"222"	"0"	"37"	"23"	"10"	"694"	"9"	"45"	"224"	"0"	"201"	"0"	"4484"	"107"	"35"	"79"	"0"	"0"	"1299"	"38"	"15"	"116"	"0"	"46"	"489"	"107"	"0"	"256"	"0"	"1"	"153"	"57"	"68"	"34"	"91"	"351"	"1161"	"211"	"60"	"29"	"0"	"18"	"20"	"0"	"64"	"224"	"295"	"127"	"74"	"133"	"1015"	"21"	"37"	"0"	"0"	"567"	"2590"	"230"	"0"	"46"	"292"	"139"	"268"	"367"	"1117"	"175"	"2"	"30"	"189"	"62"	"140"	"238"	"172"	"129"	"76"	"0"	"84"	"100"	"277"	"123"	"61"	"159"	"170"	"55"	"180"	"136"	"61"	"0"	"120"	"5"	"148"	"826"	"98"	"44"	"529"	"30"	"106"	"823"	"55"	"58"	"88"	"50"	"174"	"19"	"96"	"176"	"417"	"16"	"76"	"4"	"102"	"253"	"48"	"2"	"120"	"8"	"12"	"147"	"46"	"836"	"28"	"915"	"28"	"301"	"155"	"4"	"2435"	"393"	"8"	"15"	"11"	"1007"	"140"	"208"	"92"	"94"	"141"	"34"	"153"	"8"	"105"	"28"	"713"	"39"	"588"	"8"	"1"	"114"	"170"	"75"	"17"	"2970"	"266"	"0"	"43"	"22"	"33"	"25"	"59"	"25"	"83"	"10"	"202"	"14"	"50"	"191"	"36"	"59"	"59"	"64"	"0"	"140"	"75"	"72"	"34"	"297"	"2"	"47"	"1212"	"11"	"2253"	"18"	"618"	"66"	"233"	"0"	"69"	"153"	"31"	"8"	"133"	"269"	"13"	"8"	"1661"	"44"	"10"	"48"	"522"	"2058"	"39"	"25"	"84"	"200"	"128"	"404"	"28"	"82"	"286"	"475"	"7"	"285"	"27"	"4"	"118"	"3"	"15"	"7"	"31"	"66"	"35"	"144"	"962"	"160"	"494"	"10"	"87"	"0"	"54"	"28"	"38"	"10"	"3474"	"3"	"6"	"13"	"151"	"229"	"448"	"0"	"0"	"38"	"517"	"123"	"58"	"46"	"73"	"105"	"382"	"51"	"96"	"210"	"89"	"96"	"1"	"119"	"65"	"0"	"0"	"185"	"145"	"1"	"67"	"48"	"555"	"486"	"344"	"37"	"59"	"828"	"155"	"116"	"360"	"24"	"89"	"53"	"4"	"87"	"108"	"86"	"168"	"2276"	"0"	"56"	"1499"	"172"	"85"	"115"	"82"	"363"	"25"	"22"	"202"	"78"	"8"	"306"	"21"	"564"	"54"	"18"	"1"	"11"	"2"	"18"	"152"	"101"	"39"	"5"	"115"	"56"	"0"	"32"	"535"	"59"	"1262"	"40"	"50"	"43"	"255"	"46"	"430"	"22"	"34"	"1042"	"28"	"369"	"67"	"48"	"172"	"5"	"685"	"11"	"629"	"508"	"38"	"223"	"206"	"23"	"0"	"147"	"43"	"168"	"10"	"1"	"145"	"5"	"245"	"152"	"103"	"192"	"0"	"777"	"61"	"126"	"935"	"163"	"805"	"9"	"87"	"503"	"1"	"0"	"0"	"0"	"193"	"35"	"148"	"746"	"0"	"63"	"289"	"202"	"3"	"0"	"0"	"241"	"0"	"483"	"66"	"0"	"75"	"111"	"521"	"10"	"176"	"493"	"17"	"593"	"100"	"0"	"1"	"34"	"206"	"69"	"183"	"26"	"0"	"0"	"0"	"2"	"41"	"105"	"20"	"3"	"0"	"1"	"5"	"155"	"28"	"376"	"25"	"0"	"212"	"180"	"178"	"165"	"14"	"85"	"0"	"0"	"20"	"0"	"37"	"14"	"2906"	"313"	"170"	"1422"	"71"	"1356"	"0"	"74"	"55"	"73"	"7"	"17"	"474"	"112"	"0"	"0"	"0"	"0"	"0"	"11"	"429"	"33"	"283"	"159"	"221"	"32"	"170"	"167"	"100"	"46"	"79"	"187"	"75"	"4"	"433"	"405"	"31"	"88"	"22"	"19"	"44"	"4"	"234"	"196"	"15"	"169"	"0"	"172"	"94"	"146"	"307"	"264"	"22"	"304"	"949"	"51"	"208"	"575"	"30"	"1480"	"163"	"178"	"100"	"695"	"2"	"180"	"6"	"33"	"16"	"249"	"193"	"20"	"36"
"SAMN02982277"	"58"	"1"	"153"	"0"	"0"	"1"	"2"	"0"	"31"	"1"	"8"	"7"	"184"	"119"	"18"	"11"	"166"	"0"	"0"	"1"	"1"	"0"	"0"	"0"	"0"	"24"	"1"	"1"	"130"	"16"	"1"	"10073"	"3"	"11"	"21"	"3"	"437"	"30"	"10"	"12"	"110"	"25"	"52"	"21"	"249"	"18"	"37"	"5"	"0"	"35"	"64"	"50"	"502"	"1"	"3"	"216"	"213"	"14"	"11"	"103"	"0"	"7"	"164"	"4"	"34"	"83"	"5"	"1"	"8"	"24"	"152"	"6"	"81"	"14"	"12"	"0"	"39"	"73"	"6"	"12"	"3"	"18"	"5"	"1"	"47"	"43"	"0"	"0"	"0"	"0"	"5"	"0"	"0"	"11"	"35"	"54"	"43"	"20"	"0"	"160"	"174"	"78"	"135"	"34"	"172"	"22"	"1"	"76"	"18"	"13"	"119"	"4"	"190"	"10"	"0"	"0"	"59"	"15"	"9"	"0"	"96"	"66"	"28"	"50"	"2"	"4"	"18"	"11"	"28"	"5"	"188"	"751"	"0"	"7"	"3"	"14"	"0"	"43"	"15"	"8"	"82"	"10"	"15"	"9"	"37"	"217"	"66"	"24"	"12"	"0"	"9"	"8"	"68"	"1"	"47"	"35"	"60"	"0"	"630"	"66"	"17"	"4"	"20"	"51"	"80"	"17"	"5"	"7"	"68"	"66"	"79"	"10"	"6"	"7"	"109"	"318"	"383"	"173"	"160"	"35"	"0"	"0"	"10"	"4"	"10"	"1"	"53"	"0"	"197"	"37"	"0"	"4"	"38"	"29"	"29"	"483"	"3"	"28"	"0"	"79"	"276"	"80"	"14"	"34"	"9"	"19"	"13"	"180"	"42"	"34"	"7"	"0"	"14"	"171"	"31"	"48"	"34"	"45"	"42"	"31"	"176"	"13"	"15"	"7"	"68"	"6"	"236"	"11"	"40"	"10"	"9"	"8"	"3"	"0"	"672"	"41"	"7"	"15"	"33"	"25"	"7"	"8"	"7"	"13"	"27"	"31"	"66"	"8"	"22"	"24"	"16"	"30"	"30"	"86"	"0"	"26"	"0"	"74"	"31"	"473"	"0"	"2"	"23"	"41"	"21"	"147"	"20"	"0"	"18"	"16"	"0"	"0"	"0"	"0"	"1"	"1"	"25"	"6"	"0"	"2"	"0"	"0"	"1"	"0"	"0"	"0"	"15"	"43"	"1"	"12"	"0"	"2"	"1"	"0"	"0"	"9"	"31"	"10"	"0"	"1"	"234"	"71"	"19"	"3"	"20"	"39"	"18"	"27"	"0"	"0"	"255"	"0"	"3"	"4"	"14"	"218"	"0"	"13"	"342"	"28"	"1629"	"7"	"8"	"189"	"8"	"348"	"12"	"4"	"14"	"230"	"31"	"2"	"74"	"0"	"4"	"2"	"63"	"25"	"47"	"48"	"2"	"3"	"0"	"175"	"12"	"14"	"12"	"27"	"26"	"65"	"27"	"11"	"3"	"3"	"0"	"533"	"51"	"3"	"72"	"82"	"1"	"354"	"148"	"110"	"0"	"13"	"65"	"6"	"38"	"76"	"103"	"6"	"27"	"251"	"9"	"34"	"0"	"21"	"17"	"16"	"31"	"239"	"8"	"39"	"3"	"493"	"32"	"243"	"110"	"366"	"36"	"17"	"146"	"114"	"19"	"160"	"8"	"1"	"11"	"4"	"112"	"19"	"0"	"34"	"75"	"8"	"39"	"284"	"0"	"3"	"15"	"5"	"13"	"26"	"77"	"10"	"73"	"0"	"28"	"141"	"0"	"25"	"66"	"124"	"14"	"36"	"109"	"128"	"15"	"30"	"1"	"1"	"44"	"47"	"12"	"81"	"90"	"103"	"28"	"13"	"11"	"9"	"0"	"31"	"5"	"7"	"30"	"5"	"12"	"33"	"16"	"41"	"5"	"56"	"18"	"21"	"25"	"126"	"0"	"24"	"0"	"6"	"5"	"74"	"12"	"87"	"12"	"55"	"6"	"1"	"10"	"1"	"31"	"19"	"153"	"6"	"1"	"35"	"7"	"48"	"10"	"38"	"0"	"14"	"42"	"29"	"881"	"3"	"24"	"15"	"53"	"84"	"19"	"36"	"23"	"15"	"15"	"0"	"203"	"5"	"47"	"9"	"294"	"9"	"5"	"14"	"2"	"148"	"3"	"166"	"59"	"1"	"14"	"676"	"0"	"5"	"106"	"23"	"12"	"40"	"37"	"8"	"92"	"47"	"15"	"3"	"2"	"4"	"9"	"7"	"277"	"18"	"135"	"72"	"405"	"150"	"48"	"13"	"2"	"71"	"3"	"416"	"173"	"12"	"72"	"29"	"7"	"92"	"15"	"100"	"17"	"49"	"13"	"16"	"29"	"41"	"296"	"12"	"71"	"83"	"60"	"44"	"0"	"24"	"20"	"14"	"34"	"4"	"9"	"57"	"0"	"49"	"21"	"166"	"0"	"199"	"245"	"204"	"43"	"39"	"1"	"1"	"0"	"77"	"8"	"24"	"34"	"94"	"6"	"14"	"25"	"196"	"273"	"22"	"30"	"9"	"13"	"8"	"4"	"31"	"11"	"64"	"2"	"95"	"15"	"36"	"63"	"8"	"55"	"27"	"76"	"21"	"10"	"6"	"8"	"69"	"20"	"90"	"10"	"12"	"5"	"41"	"9"	"210"	"37"	"54"	"35"	"38"	"0"	"8"	"5"	"1"	"73"	"25"	"89"	"29"	"28"	"37"	"4"	"46"	"48"	"7"	"9"	"5"	"5"	"8"	"17"	"73"	"0"	"3"	"10"	"15"	"237"	"274"	"12"	"164"	"109"	"37"	"29"	"4"	"87"	"30"	"2"	"9"	"40"	"138"	"31"	"23"	"4"	"366"	"101"	"180"	"312"	"11"	"44"	"25"	"0"	"4"	"8"	"23"	"1968"	"147"	"96"	"17"	"111"	"8"	"16"	"11"	"171"	"128"	"1"	"115"	"56"	"40"	"123"	"36"	"16"	"15"	"1"	"532"	"71"	"47"	"47"	"110"	"0"	"2"	"32"	"41"	"12"	"0"	"9"	"161"	"17"	"4"	"0"	"54"	"96"	"618"	"61"	"7"	"20"	"8"	"324"	"231"	"28"	"110"	"56"	"8"	"0"	"1"	"1"	"0"	"9"	"6"	"13"	"746"	"0"	"189"	"17"	"3"	"23"	"0"	"0"	"3"	"2"	"0"	"0"	"49"	"8"	"54"	"0"	"107"	"24"	"13"	"17"	"48"	"0"	"5"	"75"	"462"	"1592"	"10"	"8"	"552"	"239"	"7"	"14"	"97"	"158"	"8"	"0"	"22"	"195"	"292"	"56"	"75"	"4"	"69"	"4"	"17"	"4"	"64"	"342"	"26"	"15"	"106"	"25"	"89"	"43"	"2"	"25"	"0"	"1"	"0"	"1"	"14"	"18"	"65"	"28"	"274"	"46"	"25"	"28"	"12"	"2"	"142"	"0"	"0"	"0"	"14"	"100"	"4"	"5"	"0"	"3"	"176"	"11"	"1"	"11"	"16"	"22"	"8"	"84"	"229"	"0"	"19"	"77"	"4"	"0"	"0"	"3"	"22"	"9"	"0"	"12"	"29"	"3"	"1"	"1"	"3"	"15"	"4"	"1"	"2"	"0"	"0"	"0"	"3"	"4"	"0"	"0"	"0"	"9"	"0"	"0"	"1"	"0"	"0"	"0"	"1"	"10"	"0"	"59"	"3"	"23"	"321"	"116"	"3"	"79"	"21"	"60"	"255"	"52"	"0"	"3"	"0"	"840"	"6"	"23"	"52"	"72"	"34"	"10"	"27"	"31"	"58"	"4"	"363"	"12"	"33"	"92"	"178"	"6"	"36"	"65"	"8"	"18"	"518"	"13"	"14"	"37"	"13"	"22"	"30"	"170"	"5"	"10"	"50"	"37"	"39"	"3"	"36"	"6"	"120"	"56"	"52"	"117"	"21"	"86"	"27"	"3"	"69"	"26"	"321"	"20"	"4"	"142"	"107"	"26"	"125"	"75"	"10"	"203"	"106"	"21"	"3"	"31"	"14"	"75"	"3"	"26"	"63"	"0"	"69"	"7"	"48"	"17"	"43"	"65"	"14"	"1289"	"28"	"7"	"339"	"124"	"53"	"161"	"30"	"61"	"21"	"21"	"16"	"339"	"32"	"1"	"39"	"144"	"0"	"28"	"27"	"2"	"11"	"13"	"23"	"46"	"1"	"2"	"66"	"40"	"2"	"140"	"16"	"25"	"103"	"8"	"81"	"9"	"12"	"19"	"68"	"232"	"119"	"26"	"14"	"13"	"57"	"25"	"1"	"102"	"51"	"25"	"6"	"37"	"613"	"208"	"0"	"310"	"31"	"25"	"18"	"10"	"1"	"118"	"107"	"75"	"168"	"26"	"208"	"0"	"0"	"5"	"0"	"10"	"24"	"3"	"44"	"12"	"2"	"3"	"72"	"196"	"21"	"31"	"75"	"46"	"87"	"81"	"5"	"7"	"167"	"9"	"56"	"175"	"293"	"0"	"4"	"29"	"3"	"11"	"131"	"209"	"133"	"20"	"22"	"14"	"12"	"125"	"17"	"321"	"5"	"83"	"99"	"0"	"4"	"44"	"91"	"16"	"8"	"12"	"156"	"21"	"0"	"29"	"8"	"293"	"742"	"9"	"7"	"9"	"119"	"50"	"52"	"2"	"44"	"5"	"1"	"46"	"41"	"30"	"1"	"2"	"13"	"33"	"8"	"1"	"118"	"11"	"12"	"638"	"156"	"12"	"253"	"93"	"25"	"729"	"26"	"2"	"347"	"36"	"11"	"50"	"5"	"37"	"5"	"112"	"53"	"22"	"3"	"5"	"48"	"1063"	"133"	"9"	"0"	"12"	"20"	"13"	"25"	"34"	"30"	"10"	"37"	"83"	"375"	"0"	"52"	"169"	"12"	"51"	"6"	"0"	"18"	"220"	"2"	"123"	"3"	"13"	"10"	"2"	"15"	"276"	"517"	"3"	"19"	"0"	"7"	"6"	"4"	"527"	"0"	"7"	"8"	"12"	"3"	"47"	"180"	"35"	"30"	"10"	"3"	"11"	"54"	"23"	"5"	"83"	"96"	"5"	"65"	"23"	"40"	"0"	"117"	"45"	"112"	"73"	"258"	"109"	"10"	"117"	"487"	"14"	"69"	"2"	"93"	"12"	"73"	"201"	"96"	"0"	"0"	"31"	"12"	"0"	"15"	"497"	"0"	"0"	"7"	"4"	"3"	"124"	"0"	"15"	"24"	"32"	"56"	"21"	"982"	"29"	"3"	"7"	"71"	"106"	"41"	"389"	"5"	"1"	"4"	"7"	"147"	"102"	"21"	"18"	"0"	"114"	"7"	"44"	"50"	"950"	"184"	"299"	"31"	"1"	"16"	"148"	"0"	"35"	"26"	"0"	"246"	"109"	"34"	"6"	"22"	"3"	"84"	"28"	"115"	"22"	"1"	"469"	"93"	"39"	"150"	"31"	"15"	"101"	"5"	"179"	"13"	"0"	"2"	"11"	"39"	"7"	"3"	"16"	"13"	"14"	"3"	"59"	"27"	"11"	"247"	"204"	"33"	"28"	"486"	"165"	"26"	"105"	"18"	"3"	"18"	"17"	"13"	"19"	"3"	"164"	"11"	"128"	"259"	"20"	"0"	"4"	"17"	"14"	"221"	"17"	"114"	"9"	"1"	"1384"	"122"	"1"	"9"	"14"	"4"	"0"	"50"	"1"	"4"	"0"	"8"	"27"	"1"	"11"	"767"	"18"	"75"	"1"	"8"	"15"	"1"	"6"	"6"	"50"	"15"	"0"	"2"	"8"	"12"	"61"	"5"	"6"	"0"	"83"	"99"	"31"	"60"	"7"	"52"	"61"	"445"	"462"	"105"	"60"	"60"	"20"	"44"	"15"	"9"	"344"	"24"	"109"	"53"	"14"	"6"	"0"	"22"	"0"	"99"	"3"	"1"	"116"	"553"	"10"	"0"	"0"	"113"	"18"	"25"	"154"	"215"	"31"	"0"	"159"	"0"	"0"	"0"	"17"	"13"	"49"	"13"	"261"	"0"	"53"	"10"	"7"	"31"	"8"	"5"	"6"	"46"	"12"	"8"	"3"	"303"	"0"	"0"	"281"	"32"	"39"	"0"	"135"	"128"	"1"	"7"	"99"	"145"	"18"	"0"	"0"	"0"	"16"	"241"	"29"	"6"	"5"	"83"	"3"	"4"	"0"	"95"	"4"	"3"	"3"	"18"	"0"	"86"	"3"	"18"	"7"	"25"	"34"	"9"	"10"	"8"	"6"	"37"	"42"	"291"	"57"	"6"	"108"	"82"	"13"	"514"	"23"	"30"	"0"	"12"	"19"	"4"	"1"	"198"	"428"	"158"	"20"	"0"	"0"	"4"	"35"	"0"	"40"	"69"	"210"	"0"	"41"	"148"	"14"	"505"	"49"	"0"	"0"	"224"	"138"	"376"	"122"	"10"	"18"	"0"	"230"	"10"	"6"	"5"	"56"	"55"	"8"	"2"	"5"	"0"	"0"	"0"	"0"	"12"	"6"	"3"	"377"	"14"	"115"	"143"	"20"	"7"	"4"	"3"	"71"	"2"	"354"	"9"	"10"	"73"	"11"	"18"	"144"	"16"	"5"	"31"	"10"	"19"	"79"	"1"	"5"	"35"	"8"	"3"	"0"	"103"	"17"	"1"	"6"	"8"	"117"	"57"	"104"	"50"	"78"	"13"	"12"	"12"	"2"	"185"	"15"	"7"	"13"	"7"	"5"	"66"	"24"	"235"	"1"	"234"	"73"	"22"	"2"	"33"	"1"	"28"	"16"	"40"	"13"	"13"	"252"	"10"	"16"	"0"	"21"	"42"	"19"	"19"	"75"	"12"	"119"	"8"	"80"	"247"	"2"	"10"	"34"	"96"	"65"	"35"	"49"	"23"	"0"	"160"	"0"	"725"	"0"	"20"	"20"	"46"	"50"	"15"	"5"	"22"	"25"	"13"	"58"	"2294"	"502"	"400"	"5"	"51"	"0"	"6"	"11"	"0"	"28"	"53"	"21"	"36"	"37"	"115"	"68"	"25"	"10"	"20"	"58"	"17"	"1"	"0"	"816"	"0"	"19"	"12"	"28"	"1486"	"7"	"0"	"141"	"0"	"0"	"203"	"1"	"15"	"15"	"27"	"77"	"2"	"704"	"0"	"196"	"8"	"4"	"108"	"2"	"191"	"16"	"24"	"100"	"9"	"127"	"0"	"308"	"14"	"20"	"11"	"58"	"234"	"203"	"32"	"12"	"0"	"13"	"72"	"8"	"89"	"19"	"8"	"16"	"3"	"66"	"1"	"105"	"3"	"29"	"2"	"4"	"46"	"469"	"6"	"64"	"4"	"15"	"96"	"2"	"9"	"315"	"152"	"14"	"244"	"59"	"202"	"53"	"40"	"23"	"14"	"60"	"337"	"3"	"26"	"98"	"1"	"158"	"5"	"0"	"31"	"47"	"0"	"1"	"0"	"52"	"19"	"67"	"3"	"1"	"0"	"0"	"30"	"249"	"37"	"7"	"18"	"0"	"0"	"223"	"5"	"585"	"25"	"70"	"288"	"43"	"69"	"12"	"3"	"31"	"30"	"8"	"15"	"65"	"9"	"6"	"48"	"31"	"33"	"11"	"4"	"1092"	"12"	"1"	"227"	"44"	"6"	"11"	"66"	"6"	"13"	"93"	"9"	"6"	"281"	"47"	"1"	"1"	"49"	"1"	"10"	"103"	"37"	"21"	"5"	"27"	"9"	"16"	"63"	"54"	"44"	"169"	"1"	"10"	"5"	"30"	"1"	"67"	"2"	"19"	"118"	"9"	"1"	"271"	"78"	"5"	"62"	"433"	"43"	"345"	"4"	"16"	"132"	"12"	"17"	"2"	"62"	"303"	"0"	"2"	"42"	"1"	"0"	"39"	"38"	"69"	"0"	"87"	"3"	"12"	"221"	"32"	"1317"	"45"	"32"	"18"	"86"	"101"	"20"	"47"	"133"	"33"	"9"	"20"	"3"	"2"	"33"	"0"	"0"	"12"	"57"	"7"	"0"	"85"	"1894"	"203"	"10"	"42"	"202"	"5"	"37"	"24"	"7"	"25"	"2"	"16"	"21"	"19"	"562"	"137"	"20"	"34"	"147"	"4"	"0"	"26"	"197"	"31"	"287"	"25"	"38"	"352"	"0"	"76"	"14"	"19"	"109"	"7"	"247"	"22"	"3"	"106"	"2"	"4"	"104"	"58"	"213"	"11"	"189"	"1"	"20"	"11"	"5"	"219"	"266"	"18"	"15"	"115"	"23"	"4"	"10"	"163"	"13"	"11"	"6"	"51"	"1"	"88"	"118"	"64"	"99"	"28"	"0"	"0"	"8"	"0"	"9"	"51"	"9"	"36"	"154"	"97"	"0"	"25"	"0"	"62"	"6"	"4"	"56"	"0"	"0"	"2"	"16"	"0"	"0"	"0"	"0"	"0"	"695"	"35"	"67"	"79"	"82"	"76"	"58"	"78"	"45"	"0"	"0"	"8"	"6"	"49"	"11"	"4"	"20"	"64"	"0"	"137"	"22"	"96"	"32"	"0"	"389"	"46"	"70"	"20"	"0"	"0"	"59"	"31"	"24"	"129"	"0"	"0"	"93"	"8"	"54"	"48"	"28"	"0"	"10"	"19"	"0"	"42"	"11"	"22"	"27"	"2"	"57"	"0"	"69"	"51"	"0"	"0"	"3"	"4"	"66"	"166"	"108"	"150"	"0"	"90"	"36"	"2"	"64"	"35"	"23"	"25"	"1"	"8"	"304"	"6"	"4"	"3"	"1"	"119"	"1"	"16"	"11"	"8"	"63"	"29"	"11"	"42"	"10"	"5"	"14"	"5"	"69"	"35"	"5"	"0"	"12"	"130"	"124"	"343"	"16"	"136"	"39"	"10"	"10"	"36"	"2"	"143"	"66"	"13"	"24"	"52"	"213"	"0"	"242"	"24"	"41"	"336"	"69"	"48"	"2"	"9"	"1"	"6"	"6"	"126"	"7"	"23"	"1"	"0"	"36"	"14"	"92"	"285"	"12"	"0"	"0"	"63"	"7"	"11"	"46"	"109"	"3"	"40"	"43"	"291"	"75"	"2"	"12"	"11"	"27"	"32"	"130"	"27"	"1"	"55"	"44"	"72"	"0"	"0"	"0"	"0"	"26"	"73"	"129"	"29"	"88"	"696"	"23"	"88"	"95"	"111"	"4"	"4"	"309"	"3"	"63"	"7"	"45"	"56"	"63"	"88"	"274"	"2"	"199"	"48"	"30"	"110"	"1"	"7"	"168"	"43"	"14"	"71"	"14"	"17"	"43"	"467"	"439"	"10"	"0"	"58"	"5"	"130"	"2"	"0"	"33"	"14"	"41"	"2"	"355"	"101"	"2403"	"24"	"86"	"101"	"8"	"13"	"11"	"38"	"12"	"63"	"1"	"24"	"58"	"22"	"0"	"9"	"105"	"0"	"54"	"13"	"2"	"10"	"14"	"25"	"31"	"3"	"7"	"30"	"14"	"26"	"12"	"15"	"8"	"52"	"499"	"8"	"51"	"34"	"37"	"123"	"123"	"19"	"64"	"6"	"15"	"13"	"23"	"10"	"2"	"5"	"38"	"11"	"12"	"20"	"45"	"20"	"265"	"4"	"9"	"5"	"116"	"112"	"121"	"69"	"30"	"1"	"0"	"4"	"26"	"14"	"16"	"121"	"63"	"126"	"2"	"36"	"69"	"197"	"55"	"51"	"22"	"165"	"34"	"11"	"35"	"12"	"117"	"4"	"67"	"22"	"1"	"38"	"19"	"28"	"72"	"34"	"115"	"88"	"21"	"80"	"69"	"1"	"54"	"17"	"9"	"8"	"3"	"157"	"15"	"36"	"13"	"17"	"29"	"5"	"2"	"251"	"0"	"16"	"56"	"27"	"15"	"1"	"4"	"5"	"4"	"13"	"18"	"250"	"43"	"7"	"7"	"6"	"15"	"1"	"11"	"3"	"0"	"0"	"0"	"195"	"123"	"106"	"12"	"7"	"20"	"0"	"2"	"4"	"0"	"0"	"0"	"32"	"193"	"64"	"8"	"201"	"24"	"16"	"29"	"31"	"5"	"18"	"15"	"6"	"4"	"15"	"22"	"12"	"36"	"38"	"34"	"611"	"114"	"89"	"1"	"1"	"29"	"11"	"86"	"91"	"8"	"6"	"55"	"0"	"15"	"3"	"88"	"10"	"69"	"40"	"40"	"242"	"5"	"145"	"24"	"44"	"83"	"133"	"60"	"68"	"122"	"20"	"9"	"8"	"55"	"8"	"133"	"27"	"6"	"7"	"19"	"6"	"41"	"322"	"3"	"0"	"108"	"257"	"13"	"26"	"25"	"139"	"0"	"43"	"42"	"3"	"48"	"21"	"864"	"17"	"19"	"37"	"357"	"21"	"98"	"0"	"45"	"18"	"5"	"511"	"35"	"3"	"119"	"12"	"5"	"24"	"273"	"33"	"1"	"18"	"128"	"32"	"446"	"0"	"185"	"2"	"1"	"67"	"0"	"0"	"321"	"4"	"43"	"34"	"0"	"3"	"11"	"32"	"100"	"83"	"50"	"102"	"66"	"30"	"0"	"8"	"0"	"0"	"9"	"18"	"12"	"0"	"15"	"2"	"16"	"5"	"61"	"108"	"4"	"7"	"36"	"1"	"101"	"0"	"7"	"64"	"23"	"2"	"140"	"254"	"114"	"73"	"25"	"71"	"0"	"9"	"18"	"139"	"29"	"127"	"2"	"0"	"10"	"694"	"0"	"7"	"0"	"0"	"4"	"245"	"775"	"190"	"464"	"35"	"72"	"7"	"1990"	"80"	"73"	"43"	"24"	"16"	"0"	"0"	"0"	"3"	"0"	"0"	"37"	"0"	"156"	"35"	"27"	"39"	"114"	"6"	"1"	"0"	"0"	"0"	"0"	"0"	"2"	"18"	"4"	"44"	"48"	"40"	"29"	"198"	"1"	"1"	"0"	"7"	"44"	"32"	"2"	"0"	"15"	"61"	"102"	"32"	"57"	"149"	"148"	"23"	"65"	"34"	"8"	"62"	"11"	"48"	"41"	"9"	"29"	"1"	"53"	"316"	"6"	"2"	"10"	"206"	"18"	"100"	"20"	"18"	"5"	"2"	"10"	"17"	"6"	"8"	"12"	"13"	"0"	"100"	"39"	"3"	"2"	"24"	"23"	"154"	"18"	"32"	"4"	"9"	"27"	"29"	"54"	"12"	"0"	"0"	"0"	"0"	"0"	"0"	"16"	"161"	"3"	"31"	"9"	"32"	"112"	"120"	"19"	"0"	"8"	"0"	"6"	"9"	"2"	"15"	"12"	"0"	"6"	"11"	"27"	"474"	"28"	"42"	"0"	"2"	"27"	"16"	"175"	"12"	"15"	"10"	"2"	"4"	"69"	"10"	"4"	"60"	"63"	"1"	"5"	"0"	"0"	"0"	"15"	"21"	"850"	"0"	"1"	"0"	"89"	"93"	"1"	"0"	"0"	"0"	"10"	"0"	"0"	"0"	"13"	"177"	"0"	"42"	"5"	"384"	"1"	"2"	"3"	"7"	"0"	"51"	"0"	"54"	"21"	"20"	"39"	"0"	"69"	"1"	"60"	"39"	"2"	"0"	"66"	"18"	"2"	"12"	"19"	"4"	"7"	"563"	"17"	"57"	"16"	"9"	"14"	"113"	"65"	"13"	"33"	"14"	"85"	"3"	"5"	"140"	"0"	"0"	"2"	"1"	"326"	"47"	"6"	"9"	"9"	"118"	"320"	"26"	"12"	"12"	"4"	"275"	"60"	"22"	"13"	"16"	"1"	"8"	"23"	"55"	"1"	"11"	"53"	"15"	"5"	"5"	"1067"	"31"	"236"	"103"	"17"	"15"	"0"	"17"	"13"	"8"	"13"	"258"	"50"	"8"	"16"	"7"	"23"	"100"	"164"	"9"	"4"	"18"	"9"	"110"	"49"	"39"	"432"	"210"	"91"	"0"	"0"	"23"	"6"	"39"	"468"	"77"	"449"	"21"	"288"	"78"	"41"	"3"	"97"	"47"	"0"	"378"	"124"	"9"	"40"	"34"	"204"	"6"	"44"	"68"	"28"	"29"	"10"	"31"	"21"	"36"	"332"	"0"	"1"	"36"	"22"	"14"	"135"	"161"	"85"	"11"	"156"	"60"	"49"	"29"	"36"	"7"	"9"	"31"	"0"	"10"	"3"	"51"	"0"	"0"	"1"	"32"	"3"	"50"	"45"	"12"	"13"	"187"	"6"	"307"	"7"	"15"	"16"	"14"	"23"	"674"	"86"	"2"	"0"	"0"	"18"	"50"	"0"	"195"	"1"	"29"	"25"	"43"	"21"	"0"	"1"	"28"	"40"	"0"	"3"	"4"	"5"	"137"	"28"	"2"	"46"	"33"	"2"	"3"	"25"	"5"	"1"	"132"	"4"	"16"	"3"	"63"	"13"	"11"	"10"	"20"	"14"	"11"	"16"	"18"	"25"	"5"	"66"	"99"	"30"	"2"	"33"	"72"	"33"	"27"	"21"	"34"	"26"	"98"	"10"	"25"	"2"	"197"	"0"	"34"	"7"	"21"	"2"	"375"	"9"	"811"	"236"	"6"	"3"	"2"	"7"	"8"	"240"	"501"	"28"	"44"	"41"	"9"	"29"	"51"	"17"	"41"	"67"	"5"	"37"	"74"	"6"	"3"	"2"	"87"	"49"	"11"	"6"	"55"	"70"	"3"	"93"	"22"	"196"	"8"	"31"	"212"	"24"	"33"	"1"	"3"	"7"	"29"	"8"	"68"	"5"	"0"	"3"	"243"	"26"	"7"	"51"	"653"	"43"	"0"	"22"	"75"	"35"	"334"	"81"	"2"	"1"	"27"	"0"	"28"	"17"	"16"	"1"	"6"	"1046"	"67"	"183"	"1"	"256"	"1"	"46"	"16"	"248"	"0"	"20"	"19"	"6"	"7"	"41"	"1"	"0"	"71"	"30"	"16"	"18"	"14"	"24"	"127"	"126"	"77"	"1577"	"59"	"7"	"613"	"493"	"0"	"139"	"88"	"6"	"4"	"108"	"206"	"98"	"0"	"31"	"14"	"0"	"75"	"0"	"55"	"66"	"4"	"0"	"8"	"2"	"0"	"21"	"0"	"15"	"0"	"0"	"6"	"3"	"6"	"49"	"27"	"184"	"43"	"0"	"0"	"25"	"0"	"12"	"19"	"272"	"7"	"50"	"108"	"10"	"0"	"22"	"2"	"8"	"108"	"5"	"10"	"0"	"2"	"0"	"0"	"172"	"0"	"1"	"46"	"4"	"17"	"12"	"18"	"6"	"0"	"1"	"2"	"5"	"132"	"17"	"0"	"1"	"0"	"28"	"7"	"28"	"9"	"168"	"35"	"2"	"328"	"9"	"10"	"6"	"0"	"554"	"21"	"9"	"52"	"11"	"26"	"0"	"25"	"0"	"1097"	"0"	"0"	"8"	"17"	"17"	"7"	"11"	"6"	"83"	"5"	"1"	"10"	"271"	"104"	"15"	"231"	"46"	"4"	"47"	"2"	"2"	"379"	"5"	"12"	"16"	"17"	"2"	"15"	"9"	"1"	"16"	"62"	"205"	"16"	"28"	"9"	"6"	"14"	"53"	"93"	"0"	"46"	"161"	"470"	"0"	"1"	"121"	"0"	"1"	"636"	"0"	"12"	"5"	"0"	"53"	"0"	"81"	"17"	"6"	"214"	"8"	"1"	"1"	"29"	"10"	"192"	"73"	"2"	"44"	"0"	"877"	"6"	"1"	"1"	"0"	"0"	"104"	"0"	"273"	"778"	"171"	"198"	"4"	"5"	"3"	"42"	"6"	"2280"	"5"	"239"	"0"	"0"	"16"	"397"	"66"	"17"	"27"	"240"	"27"	"0"	"4"	"6"	"1"	"30"	"7"	"117"	"44"	"10"	"4"	"2"	"0"	"9"	"10"	"7"	"271"	"164"	"34"	"0"	"32"	"39"	"6"	"1"	"69"	"7"	"12"	"16"	"66"	"40"	"66"	"176"	"192"	"10"	"877"	"1"	"3"	"70"	"2"	"1"	"20"	"471"	"6"	"0"	"11"	"1"	"11"	"10"	"3"	"49"	"172"	"1"	"129"	"81"	"65"	"102"	"63"	"9"	"19"	"8"	"39"	"0"	"0"	"3"	"28"	"19"	"102"	"5"	"11"	"38"	"33"	"8"	"961"	"55"	"95"	"0"	"17"	"43"	"0"	"1"	"101"	"3"	"57"	"0"	"0"	"18"	"59"	"5"	"0"	"3"	"647"	"1"	"5"	"8"	"204"	"14"	"6"	"14"	"9"	"271"	"125"	"140"	"815"	"76"	"65"	"27"	"40"	"311"	"1821"	"1"	"88"	"4"	"11"	"4"	"56"	"19"	"28"	"154"	"6"	"1"	"833"	"0"	"105"	"9"	"21"	"52"	"22"	"20"	"4"	"33"	"12"	"33"	"654"	"4"	"57"	"74"	"13"	"23"	"15"	"26"	"29"	"94"	"57"	"30"	"19"	"30"	"7"	"14"	"114"	"42"	"1"	"50"	"23"	"11"	"8"	"20"	"10"	"23"	"28"	"42"	"11"	"19"	"59"	"31"	"4"	"204"	"4"	"15"	"4"	"11"	"3"	"240"	"12"	"85"	"18"	"1"	"279"	"39"	"40"	"15"	"0"	"96"	"3"	"8"	"27"	"647"	"192"	"53"	"83"	"1"	"87"	"2"	"4"	"34"	"32"	"0"	"8"	"7"	"20"	"506"	"16"	"1"	"146"	"42"	"1"	"0"	"4"	"305"	"33"	"139"	"3"	"22"	"35"	"179"	"89"	"2"	"59"	"11"	"54"	"5"	"3"	"13"	"29"	"15"	"60"	"85"	"6"	"128"	"28"	"2"	"0"	"4"	"6"	"16"	"88"	"223"	"35"	"10"	"1"	"128"	"24"	"46"	"8"	"3"	"39"	"1"	"3"	"3"	"9"	"18"	"0"	"0"	"58"	"1"	"42"	"6"	"52"	"5"	"119"	"44"	"4"	"0"	"26"	"99"	"38"	"7"	"30"	"27"	"4"	"6"	"27"	"104"	"7"	"46"	"43"	"69"	"77"	"0"	"17"	"41"	"25"	"4"	"11"	"10"	"1"	"34"	"42"	"34"	"16"	"0"	"36"	"51"	"60"	"28"	"0"	"9"	"6"	"13"	"94"	"46"	"51"	"0"	"0"	"9"	"111"	"60"	"0"	"3"	"15"	"32"	"0"	"82"	"4"	"9"	"13"	"0"	"19"	"462"	"1"	"4"	"38"	"10"	"17"	"28"	"15"	"3"	"0"	"12"	"12"	"12"	"1"	"1"	"2"	"0"	"0"	"3"	"3"	"0"	"0"	"0"	"110"	"11"	"32"	"0"	"140"	"0"	"0"	"12"	"1"	"1"	"0"	"0"	"0"	"0"	"4"	"0"	"1"	"0"	"0"	"0"	"70"	"0"	"15"	"11"	"5"	"10"	"3"	"22"	"0"	"0"	"0"	"0"	"0"	"0"	"0"	"0"	"0"	"0"	"0"	"0"	"46"	"13"	"177"	"22"	"2"	"5"	"4"	"27"	"36"	"25"	"0"	"5"	"5"	"40"	"34"	"74"	"4"	"3"	"106"	"0"	"47"	"0"	"0"	"40"	"11"	"12"	"213"	"74"	"15"	"13"	"141"	"6"	"25"	"16"	"735"	"1"	"384"	"16"	"54"	"234"	"4"	"1"	"7"	"38"	"3"	"28"	"98"	"0"	"11"	"96"	"681"	"0"	"5"	"19"	"4"	"19"	"6"	"5"	"32"	"149"	"1"	"57"	"66"	"17"	"7"	"7"	"3"	"163"	"202"	"6"	"113"	"52"	"5"	"42"	"202"	"2"	"26"	"133"	"5"	"28"	"10"	"18"	"12"	"0"	"39"	"142"	"39"	"81"	"1"	"0"	"4"	"6"	"0"	"19"	"0"	"104"	"4"	"196"	"5"	"1"	"3"	"61"	"7"	"42"	"1"	"395"	"5"	"14"	"9"	"3"	"366"	"3"	"299"	"15"	"227"	"102"	"30"	"145"	"2"	"14"	"28"	"27"	"90"	"5"	"6"	"33"	"166"	"230"	"5"	"63"	"119"	"7"	"4"	"39"	"65"	"36"	"0"	"92"	"117"	"238"	"61"	"82"	"31"	"333"	"7"	"9"	"54"	"35"	"147"	"0"	"0"	"3"	"0"	"5"	"8"	"24"	"5"	"0"	"0"	"0"	"4"	"2"	"0"	"75"	"13"	"70"	"27"	"110"	"54"	"2"	"46"	"14"	"60"	"46"	"127"	"0"	"15"	"110"	"18"	"7"	"7"	"5"	"120"	"10"	"4"	"8"	"1"	"56"	"1"	"21"	"11"	"3"	"26"	"1"	"7"	"535"	"2370"	"2"	"183"	"152"	"11"	"0"	"135"	"19"	"114"	"102"	"60"	"0"	"17"	"14"	"0"	"16"	"1"	"105"	"12"	"48"	"3"	"23"	"7"	"33"	"84"	"15"	"18"	"34"	"132"	"11"	"141"	"81"	"10"	"7"	"9"	"11"	"15"	"0"	"24"	"100"	"173"	"4"	"1"	"48"	"1"	"0"	"2"	"30"	"161"	"125"	"39"	"10"	"6"	"2156"	"276"	"2"	"133"	"43"	"0"	"195"	"217"	"138"	"0"	"0"	"0"	"0"	"0"	"23"	"60"	"25"	"2"	"53"	"13"	"134"	"11"	"111"	"4"	"22"	"10"	"45"	"466"	"26"	"38"	"0"	"2"	"17"	"13"	"168"	"8"	"59"	"15"	"121"	"0"	"49"	"5"	"0"	"4"	"12"	"76"	"1"	"14"	"90"	"1"	"3"	"10"	"2"	"28"	"41"	"31"	"46"	"13"	"0"	"6"	"11"	"0"	"1713"	"110"	"0"	"5"	"34"	"8"	"6"	"229"	"14"	"208"	"12"	"6"	"7"	"4"	"88"	"4"	"76"	"0"	"10"	"0"	"214"	"35"	"1"	"14"	"367"	"324"	"1140"	"7"	"0"	"0"	"7"	"188"	"25"	"0"	"4"	"39"	"94"	"1"	"17"	"6"	"6"	"94"	"47"	"0"	"0"	"0"	"219"	"26"	"2"	"48"	"174"	"13"	"153"	"11"	"2"	"22"	"0"	"129"	"16"	"130"	"27"	"303"	"305"	"0"	"45"	"496"	"203"	"0"	"0"	"9"	"243"	"258"	"47"	"80"	"0"	"0"	"0"	"52"	"38"	"20"	"23"	"0"	"0"	"2"	"2"	"3"	"24"	"0"	"2"	"1"	"0"	"0"	"56"	"149"	"272"	"37"	"76"	"89"	"35"	"22"	"7"	"278"	"84"	"9"	"154"	"59"	"9"	"0"	"2"	"11"	"52"	"288"	"181"	"8"	"54"	"56"	"4"	"7"	"98"	"24"	"12"	"10"	"6"	"18"	"24"	"11"	"20"	"6"	"28"	"552"	"3"	"36"	"0"	"1"	"30"	"16"	"7"	"53"	"37"	"2"	"8"	"25"	"177"	"142"	"7"	"8"	"45"	"73"	"54"	"11"	"298"	"29"	"3"	"0"	"6"	"7"	"0"	"2"	"17"	"0"	"1"	"6"	"30"	"1"	"224"	"34"	"26"	"8"	"18"	"8"	"9"	"54"	"35"	"10"	"13"	"1"	"351"	"115"	"13"	"51"	"113"	"136"	"10"	"9"	"48"	"3"	"14"	"41"	"82"	"366"	"0"	"0"	"0"	"244"	"9"	"7"	"45"	"18"	"79"	"55"	"4"	"13"	"4"	"50"	"7"	"122"	"12"	"9"	"19"	"0"	"5"	"74"	"77"	"21"	"8"	"0"	"4"	"243"	"66"	"5"	"107"	"233"	"70"	"68"	"1"	"2"	"143"	"13"	"432"	"699"	"123"	"10"	"0"	"1"	"3"	"38"	"52"	"2"	"0"	"35"	"26"	"4"	"5"	"18"	"28"	"219"	"238"	"41"	"176"	"0"	"7"	"394"	"21"	"16"	"94"	"53"	"8"	"111"	"21"	"181"	"63"	"19"	"45"	"0"	"18"	"53"	"12"	"59"	"1"	"41"	"23"	"11"	"206"	"85"	"7"	"12"	"44"	"5"	"6"	"8"	"25"	"13"	"22"	"7"	"1630"	"41"	"47"	"1208"	"9"	"18"	"30"	"3"	"43"	"5"	"8"	"127"	"39"	"154"	"183"	"71"	"189"	"276"	"0"	"30"	"24"	"166"	"7"	"21"	"19"	"88"	"0"	"1528"	"0"	"0"	"0"	"1"	"0"	"82"	"3"	"1"	"1"	"0"	"0"	"335"	"5"	"58"	"73"	"28"	"82"	"0"	"20"	"46"	"20"	"14"	"226"	"44"	"10"	"0"	"0"	"0"	"0"	"284"	"26"	"10"	"47"	"11"	"408"	"20"	"39"	"8"	"165"	"12"	"2"	"17"	"0"	"2"	"95"	"1"	"107"	"36"	"16"	"23"	"22"	"8"	"3"	"70"	"16"	"10"	"68"	"1"	"10"	"149"	"0"	"39"	"13"	"90"	"0"	"24"	"10"	"105"	"51"	"1"	"0"	"26"	"51"	"5"	"24"	"18"	"0"	"2"	"88"	"38"	"34"	"0"	"46"	"13"	"18"	"55"	"28"	"61"	"15"	"60"	"31"	"56"	"2"	"12"	"81"	"5"	"12"	"9"	"8"	"1"	"0"	"49"	"39"	"8"	"30"	"21"	"6"	"170"	"8"	"3"	"10"	"54"	"91"	"9"	"670"	"210"	"222"	"6"	"0"	"27"	"10"	"11"	"12"	"5"	"9"	"2"	"2"	"415"	"147"	"8"	"14"	"0"	"203"	"25"	"34"	"2"	"10"	"3"	"2"	"6"	"35"	"285"	"25"	"6"	"156"	"11"	"6"	"21"	"44"	"27"	"15"	"43"	"1"	"50"	"52"	"39"	"54"	"4"	"23"	"10"	"135"	"188"	"32"	"14"	"156"	"2"	"14"	"2"	"5"	"12"	"1"	"95"	"73"	"173"	"4"	"119"	"32"	"56"	"6"	"28"	"1"	"2"	"247"	"61"	"18"	"138"	"32"	"23"	"38"	"1"	"729"	"1130"	"99"	"17"	"11"	"21"	"29"	"259"	"379"	"70"	"296"	"11"	"5"	"53"	"35"	"2"	"11"	"9"	"1"	"479"	"26"	"1"	"0"	"1"	"11"	"4"	"0"	"0"	"150"	"15"	"3"	"0"	"9"	"6"	"45"	"4"	"51"	"0"	"1"	"1"	"68"	"21"	"0"	"7"	"64"	"4"	"1391"	"1"	"217"	"18"	"162"	"10"	"0"	"0"	"132"	"28"	"8"	"0"	"52"	"1"	"0"	"0"	"0"	"0"	"0"	"0"	"62"	"0"	"2"	"167"	"35"	"80"	"0"	"0"	"0"	"1"	"0"	"0"	"2"	"59"	"1"	"15"	"11"	"18"	"38"	"107"	"2"	"2"	"39"	"446"	"1"	"2"	"15"	"1"	"49"	"92"	"0"	"0"	"8"	"1"	"83"	"42"	"3"	"12"	"7"	"0"	"18"	"10"	"31"	"3"	"0"	"366"	"8"	"7"	"0"	"0"	"27"	"9"	"52"	"20"	"58"	"20"	"266"	"128"	"7"	"30"	"11"	"7"	"1"	"25"	"42"	"0"	"5"	"104"	"0"	"9"	"62"	"21"	"17"	"74"	"27"	"260"	"49"	"410"	"27"	"32"	"8"	"105"	"93"	"44"	"128"	"13"	"350"	"2"	"243"	"99"	"1"	"7"	"1"	"0"	"0"	"24"	"135"	"39"	"392"	"4"	"94"	"0"	"21"	"65"	"0"	"0"	"8"	"25"	"1025"	"361"	"252"	"605"	"10"	"0"	"19"	"14"	"74"	"8"	"229"	"91"	"5"	"5"	"9"	"2"	"21"	"1367"	"800"	"23"	"35"	"105"	"19"	"1"	"361"	"9"	"145"	"5"	"48"	"550"	"14"	"2"	"158"	"10"	"112"	"196"	"25"	"127"	"53"	"26"	"9"	"23"	"113"	"30"	"153"	"83"	"28"	"10"	"28"	"8"	"73"	"12"	"47"	"0"	"0"	"56"	"21"	"45"	"2"	"200"	"147"	"18"	"42"	"17"	"177"	"3"	"39"	"13"	"0"	"20"	"408"	"317"	"39"	"108"	"174"	"15"	"282"	"93"	"17"	"22"	"3"	"637"	"21"	"114"	"17"	"92"	"1"	"7"	"7"	"29"	"53"	"1"	"103"	"52"	"23"	"9"	"7"	"0"	"16"	"71"	"64"	"85"	"20"	"2"	"3"	"80"	"349"	"8"	"10"	"437"	"19"	"19"	"27"	"78"	"1"	"12"	"1"	"2"	"48"	"10"	"2"	"14"	"10"	"4"	"114"	"2"	"26"	"242"	"7"	"14"	"1"	"0"	"0"	"6"	"20"	"17"	"12"	"8"	"6"	"129"	"2"	"35"	"28"	"139"	"1"	"6"	"157"	"3"	"669"	"11"	"6"	"23"	"0"	"1"	"84"	"359"	"7"	"0"	"13"	"6"	"22"	"64"	"5"	"3"	"23"	"125"	"26"	"61"	"161"	"15"	"23"	"1"	"8"	"33"	"19"	"49"	"82"	"14"	"31"	"37"	"10"	"0"	"3"	"211"	"228"	"70"	"83"	"16"	"3"	"37"	"1"	"2"	"817"	"1722"	"4"	"14"	"259"	"53"	"122"	"421"	"15"	"2"	"442"	"22"	"3"	"37"	"31"	"0"	"11"	"38"	"13"	"223"	"1046"	"4"	"31"	"76"	"10"	"3"	"702"	"0"	"0"	"3"	"3"	"7"	"38"	"23"	"2"	"88"	"0"	"31"	"3"	"532"	"46"	"6"	"2"	"65"	"0"	"14"	"335"	"50"	"43"	"40"	"65"	"11"	"59"	"5"	"1"	"4"	"0"	"19"	"91"	"166"	"1"	"3"	"1"	"207"	"30"	"28"	"172"	"9"	"11"	"0"	"1005"	"104"	"40"	"28"	"1"	"195"	"79"	"117"	"0"	"63"	"62"	"85"	"93"	"28"	"122"	"6"	"0"	"13"	"25"	"16"	"126"	"78"	"14"	"43"	"16"	"0"	"11"	"37"	"1"	"39"	"13"	"154"	"10"	"0"	"12"	"14"	"0"	"28"	"0"	"35"	"0"	"4"	"2203"	"23"	"3"	"7"	"529"	"220"	"60"	"74"	"3"	"1"	"4"	"82"	"19"	"0"	"76"	"74"	"1071"	"690"	"89"	"42"	"0"	"13"	"2"	"130"	"5"	"29"	"55"	"197"	"133"	"1"	"231"	"28"	"4"	"70"	"227"	"324"	"47"	"2"	"73"	"61"	"33"	"11"	"1"	"82"	"31"	"86"	"193"	"12"	"10"	"2"	"194"	"15"	"26"	"55"	"265"	"77"	"453"	"0"	"0"	"127"	"108"	"37"	"29"	"2"	"23"	"3043"	"4"	"13"	"24"	"0"	"1"	"39"	"6"	"65"	"4"	"215"	"9"	"104"	"215"	"11"	"2"	"0"	"73"	"57"	"40"	"225"	"106"	"33"	"55"	"35"	"6"	"8"	"40"	"0"	"0"	"0"	"0"	"0"	"0"	"0"	"0"	"39"	"131"	"0"	"15"	"73"	"91"	"40"	"2"	"21"	"0"	"5"	"0"	"0"	"117"	"0"	"0"	"0"	"0"	"0"	"105"	"6"	"178"	"42"	"81"	"20"	"358"	"24"	"32"	"77"	"26"	"19"	"12"	"1"	"0"	"41"	"15"	"40"	"118"	"189"	"55"	"113"	"18"	"5"	"7"	"137"	"44"	"5"	"15"	"3"	"43"	"16"	"10"	"11"	"131"	"126"	"378"	"24"	"207"	"67"	"61"	"13"	"393"	"1"	"0"	"4"	"1"	"38"	"26"	"54"	"151"	"6"	"193"	"33"	"24"	"39"	"0"	"19"	"5"	"2"	"2"	"18"	"1"	"0"	"0"	"20"	"112"	"103"	"20"	"115"	"40"	"4"	"0"	"0"	"0"	"0"	"13"	"1"	"1"	"1"	"30"	"1"	"13"	"6"	"202"	"4"	"2"	"28"	"37"	"67"	"17"	"32"	"23"	"15"	"0"	"0"	"21"	"0"	"155"	"0"	"2110"	"51"	"0"	"1"	"14"	"8"	"8"	"29"	"8"	"20"	"72"	"0"	"1"	"71"	"0"	"15"	"113"	"159"	"21"	"26"	"28"	"160"	"80"	"97"	"11"	"16"	"5"	"9"	"0"	"4"	"6"	"1006"	"20"	"24"	"42"	"488"	"13"	"22"	"3"	"20"	"124"	"0"	"0"	"20"	"0"	"17"	"24"	"71"	"35"	"3"	"28"	"0"	"50"	"34"	"2"	"0"	"12"	"173"	"0"	"0"	"0"	"0"	"77"	"15"	"16"	"94"	"187"	"0"	"0"	"0"	"0"	"0"	"0"	"6"	"16"	"3"	"25"	"0"	"0"	"211"	"0"	"15"	"16"	"88"	"116"	"30"	"20"	"70"	"0"	"0"	"218"	"0"	"117"	"0"	"1"	"0"	"280"	"3"	"21"	"10"	"441"	"18"	"43"	"47"	"0"	"1"	"127"	"73"	"2317"	"74"	"1"	"30"	"1"	"1"	"8"	"0"	"0"	"0"	"35"	"62"	"204"	"0"	"13"	"54"	"11"	"37"	"50"	"30"	"0"	"0"	"13"	"0"	"0"	"84"	"7"	"21"	"17"	"60"	"94"	"0"	"0"	"5"	"17"	"72"	"0"	"1"	"8"	"93"	"23"	"0"	"3"	"156"	"3"	"15"	"2"	"270"	"92"	"34"	"40"	"8"	"136"	"309"	"257"	"12"	"185"	"49"	"25"	"7"	"4"	"7"	"0"	"16"	"24"	"7"	"45"	"40"	"0"	"207"	"119"	"9"	"0"	"81"	"186"	"8"	"4"	"1"	"17"	"1"	"6"	"0"	"3"	"0"	"1"	"3"	"26"	"626"	"73"	"22"	"23"	"18"	"7"	"2"	"6"	"19"	"14"	"43"	"12"	"1"	"4"	"129"	"114"	"40"	"23"	"13"	"54"	"252"	"13"	"290"	"25"	"2"	"125"	"70"	"11"	"84"	"9"	"4"	"3"	"4"	"10"	"0"	"1"	"4"	"1"	"44"	"48"	"110"	"14"	"112"	"18"	"17"	"42"	"229"	"0"	"4"	"102"	"24"	"5"	"0"	"14"	"0"	"1"	"1146"	"2097"	"3"	"16"	"65"	"0"	"46"	"19"	"60"	"32"	"138"	"133"	"20"	"40"	"6"	"413"	"46"	"0"	"342"	"6"	"17"	"52"	"3"	"0"	"0"	"0"	"0"	"0"	"0"	"0"	"0"	"0"	"0"	"0"	"0"	"0"	"0"	"0"	"0"	"154"	"0"	"0"	"7"	"43"	"0"	"40"	"6"	"52"	"8"	"6"	"9"	"21"	"120"	"15"	"4"	"24"	"0"	"1"	"0"	"0"	"9"	"1"	"129"	"73"	"27"	"35"	"0"	"63"	"60"	"33"	"32"	"8"	"9"	"25"	"15"	"172"	"47"	"84"	"31"	"328"	"40"	"3"	"338"	"8"	"155"	"632"	"8"	"0"	"14"	"10"	"0"	"77"	"437"	"64"	"41"	"2"	"189"	"17"	"265"	"34"	"9"	"155"	"35"	"20"	"113"	"8"	"0"	"1"	"36"	"29"	"0"	"355"	"1463"	"44"	"95"	"2"	"116"	"13"	"23"	"52"	"12"	"4"	"0"	"27"	"3"	"116"	"6"	"0"	"0"	"92"	"6"	"0"	"41"	"4"	"21"	"5"	"0"	"11"	"26"	"51"	"18"	"7"	"0"	"0"	"80"	"27"	"64"	"17"	"17"	"63"	"2"	"177"	"5"	"17"	"1"	"0"	"59"	"79"	"14"	"54"	"160"	"259"	"42"	"29"	"20"	"82"	"1"	"64"	"6"	"4"	"21"	"37"	"64"	"7"	"5"	"8"	"4"	"0"	"27"	"11"	"145"	"103"	"80"	"172"	"8"	"29"	"239"	"49"	"158"	"113"	"113"	"0"	"154"	"57"	"615"	"368"	"34"	"529"	"5"	"55"	"5"	"320"	"0"	"30"	"2"	"0"	"2"	"25"	"1"	"73"	"5"	"14"	"97"	"6"	"6"	"0"	"10"	"10"	"15"	"54"	"72"	"270"	"10"	"48"	"278"	"96"	"52"	"0"	"41"	"0"	"2"	"346"	"16"	"19"	"0"	"37"	"11"	"16"	"2"	"222"	"1"	"4"	"175"	"31"	"4"	"14"	"24"	"45"	"209"	"96"	"68"	"15"	"191"	"27"	"55"	"4"	"14"	"7"	"23"	"3"	"11"	"34"	"5"	"16"	"117"	"16"	"17"	"39"	"5"	"87"	"10"	"15"	"17"	"54"	"4"	"44"	"13"	"7"	"35"	"8"	"10"	"1"	"4"	"29"	"9"	"375"	"47"	"10"	"46"	"12"	"6"	"0"	"0"	"0"	"80"	"11"	"176"	"46"	"201"	"3"	"507"	"57"	"8"	"1"	"6"	"12"	"8"	"0"	"2"	"38"	"85"	"11"	"6"	"4"	"36"	"21"	"86"	"21"	"14"	"281"	"31"	"6"	"0"	"83"	"32"	"48"	"1"	"10"	"19"	"65"	"7"	"49"	"33"	"334"	"5"	"0"	"25"	"10"	"236"	"486"	"48"	"42"	"59"	"27"	"0"	"226"	"1"	"24"	"55"	"343"	"27"	"10"	"200"	"5"	"45"	"0"	"52"	"44"	"0"	"1"	"21"	"2"	"98"	"136"	"11"	"227"	"33"	"132"	"5"	"18"	"48"	"80"	"9"	"3"	"12"	"1"	"4"	"107"	"288"	"0"	"239"	"90"	"39"	"10"	"0"	"0"	"34"	"4"	"234"	"0"	"4"	"18"	"144"	"61"	"187"	"454"	"143"	"11"	"323"	"30"	"0"	"22"	"0"	"51"	"34"	"27"	"0"	"7"	"10"	"0"	"16"	"2"	"4"	"250"	"24"	"185"	"61"	"62"	"9"	"17"	"738"	"24"	"5"	"68"	"182"	"12"	"132"	"35"	"9"	"28"	"5"	"1"	"6"	"0"	"7"	"11"	"200"	"10"	"4"	"16"	"126"	"29"	"14"	"21"	"380"	"4"	"0"	"12"	"48"	"0"	"479"	"30"	"30"	"121"	"507"	"1"	"17"	"17"	"0"	"14"	"13"	"0"	"0"	"34"	"10"	"1"	"3"	"31"	"8"	"47"	"30"	"77"	"8"	"47"	"0"	"110"	"137"	"0"	"0"	"176"	"18"	"30"	"21"	"29"	"38"	"85"	"158"	"57"	"12"	"47"	"7"	"86"	"203"	"48"	"17"	"5"	"20"	"67"	"113"	"101"	"3"	"21"	"8"	"33"	"77"	"32"	"24"	"16"	"175"	"3"	"3"	"3"	"2"	"5"	"0"	"1"	"1"	"58"	"89"	"295"	"61"	"18"	"34"	"81"	"586"	"50"	"376"	"0"	"2"	"17"	"0"	"0"	"7"	"0"	"9"	"21"	"6"	"0"	"0"	"0"	"124"	"209"	"366"	"0"	"0"	"2"	"116"	"2"	"14"	"48"	"179"	"16"	"8"	"45"	"5"	"2"	"92"	"18"	"34"	"11"	"83"	"71"	"57"	"58"	"178"	"25"	"18"	"120"	"2"	"0"	"82"	"2"	"1"	"46"	"293"	"0"	"154"	"61"	"16"	"26"	"0"	"5"	"80"	"9"	"17"	"106"	"7"	"6"	"3"	"43"	"0"	"32"	"187"	"9"	"1"	"91"	"33"	"11"	"7"	"53"	"25"	"386"	"3"	"24"	"14"	"85"	"0"	"0"	"71"	"2160"	"3"	"3"	"2"	"0"	"6"	"0"	"50"	"1792"	"56"	"524"	"12"	"177"	"180"	"2"	"17"	"55"	"0"	"52"	"0"	"11"	"18"	"273"	"25"	"3"	"5"	"2"	"80"	"60"	"0"	"16"	"0"	"103"	"5"	"25"	"55"	"66"	"62"	"46"	"142"	"4"	"0"	"0"	"122"	"120"	"372"	"239"	"6"	"0"	"1114"	"35"	"28"	"39"	"5"	"281"	"1507"	"369"	"40"	"251"	"163"	"173"	"0"	"9"	"139"	"22"	"53"	"29"	"85"	"299"	"6"	"0"	"0"	"0"	"17"	"6"	"31"	"433"	"0"	"16"	"0"	"6"	"45"	"9"	"87"	"41"	"4"	"4"	"17"	"57"	"18"	"1"	"14"	"0"	"23"	"4"	"14"	"40"	"74"	"0"	"138"	"18"	"63"	"9"	"0"	"30"	"0"	"312"	"0"	"2"	"52"	"9"	"37"	"23"	"4"	"45"	"2"	"60"	"467"	"183"	"5"	"2"	"0"	"436"	"18"	"16"	"168"	"88"	"214"	"18"	"5"	"35"	"7"	"217"	"31"	"139"	"71"	"76"	"32"	"2"	"727"	"10"	"18"	"0"	"3"	"64"	"68"	"2"	"10"	"10"	"332"	"131"	"118"	"14"	"229"	"26"	"2"	"1"	"4"	"0"	"1"	"0"	"0"	"45"	"1"	"12"	"65"	"8"	"100"	"24"	"18"	"464"	"12"	"6"	"23"	"15"	"6"	"4"	"401"	"13"	"47"	"4"	"43"	"55"	"2"	"2"	"5"	"23"	"1"	"58"	"51"	"3"	"24"	"131"	"20"	"34"	"12"	"2"	"9"	"22"	"91"	"5"	"116"	"49"	"19"	"9"	"137"	"57"	"2"	"125"	"67"	"129"	"5"	"2"	"17"	"48"	"0"	"29"	"231"	"4"	"44"	"394"	"106"	"99"	"3"	"33"	"16"	"9"	"6"	"0"	"6"	"15"	"33"	"38"	"3"	"56"	"28"	"15"	"40"	"18"	"15"	"19"	"77"	"128"	"7"	"123"	"33"	"9"	"184"	"94"	"37"	"0"	"1396"	"1208"	"83"	"0"	"0"	"5"	"17"	"5"	"44"	"0"	"9"	"98"	"0"	"6"	"182"	"0"	"0"	"14"	"29"	"64"	"2"	"9"	"12"	"29"	"6"	"6"	"13"	"4"	"0"	"43"	"209"	"287"	"221"	"14"	"185"	"16"	"52"	"5"	"34"	"1"	"5"	"2"	"0"	"0"	"610"	"35"	"5"	"280"	"371"	"62"	"204"	"10"	"19"	"117"	"166"	"4"	"92"	"388"	"11"	"237"	"18"	"283"	"104"	"14"	"379"	"191"	"7"	"186"	"12"	"2342"	"40"	"26"	"159"	"55"	"353"	"154"	"0"	"4"	"0"	"4"	"136"	"0"	"81"	"10"	"89"	"0"	"102"	"51"	"48"	"83"	"2466"	"27"	"353"	"29"	"490"	"0"	"0"	"0"	"0"	"22"	"3"	"0"	"3"	"107"	"18"	"45"	"4"	"1"	"95"	"0"	"49"	"2"	"25"	"54"	"0"	"48"	"164"	"15"	"74"	"3"	"0"	"1"	"0"	"186"	"0"	"14"	"51"	"9"	"53"	"59"	"21"	"13"	"10"	"59"	"13"	"8"	"3"	"322"	"6"	"1"	"285"	"228"	"186"	"40"	"123"	"44"	"20"	"37"	"3"	"6"	"1"	"135"	"125"	"10"	"0"	"419"	"9"	"13"	"91"	"2"	"201"	"16"	"179"	"698"	"45"	"144"	"51"	"154"	"39"	"75"	"0"	"22"	"1"	"83"	"3"	"8"	"36"	"19"	"147"	"45"	"4"	"0"	"6"	"127"	"42"	"3"	"17"	"3"	"8"	"45"	"241"	"5"	"7"	"61"	"91"	"1"	"14"	"26"	"0"	"21"	"9"	"13"	"29"	"345"	"0"	"47"	"0"	"16"	"5"	"0"	"0"	"51"	"24"	"10"	"9"	"1"	"1"	"0"	"0"	"1"	"24"	"0"	"3"	"0"	"115"	"0"	"0"	"0"	"1"	"3"	"70"	"129"	"1"	"69"	"34"	"5"	"17"	"27"	"5"	"29"	"38"	"12"	"17"	"71"	"5"	"21"	"266"	"92"	"0"	"170"	"0"	"1"	"101"	"0"	"0"	"0"	"20"	"0"	"16"	"9"	"13"	"39"	"18"	"141"	"5"	"15"	"43"	"75"	"279"	"2014"	"12"	"0"	"0"	"212"	"52"	"1548"	"5"	"4"	"192"	"62"	"104"	"5"	"1"	"3"	"732"	"126"	"124"	"0"	"23"	"20"	"51"	"15"	"0"	"14"	"22"	"172"	"1"	"32"	"8"	"62"	"115"	"17"	"9"	"11"	"12"	"2"	"120"	"0"	"453"	"66"	"25"	"0"	"32"	"22"	"1"	"0"	"3"	"246"	"19"	"20"	"73"	"24"	"0"	"0"	"118"	"12"	"1"	"0"	"0"	"131"	"271"	"343"	"449"	"65"	"10"	"1"	"0"	"2"	"0"	"3"	"0"	"2"	"21"	"4"	"35"	"4"	"7"	"15"	"2"	"35"	"737"	"0"	"0"	"7"	"38"	"0"	"10"	"0"	"24"	"390"	"0"	"58"	"26"	"0"	"60"	"2"	"78"	"0"	"8"	"0"	"0"	"412"	"2123"	"9"	"17"	"11"	"33"	"0"	"49"	"62"	"4"	"173"	"38"	"41"	"3"	"29"	"51"	"0"	"0"	"6"	"16"	"3"	"0"	"0"	"0"	"38"	"4"	"6"	"0"	"0"	"1"	"3"	"26"	"2"	"38"	"94"	"157"	"250"	"3"	"8"	"2"	"78"	"55"	"1"	"11"	"69"	"4"	"4"	"41"	"0"	"10"	"2"	"832"	"134"	"3"	"11"	"1"	"17"	"10"	"62"	"251"	"8"	"22"	"101"	"86"	"0"	"10"	"192"	"10"	"29"	"7"	"32"	"24"	"4"	"1"	"0"	"0"	"0"	"0"	"7"	"40"	"14"	"28"	"32"	"9"	"1"	"28"	"617"	"5"	"28"	"0"	"10"	"0"	"84"	"47"	"17"	"64"	"16"	"2"	"22"	"10"	"3"	"24"	"181"	"5"	"1"	"91"	"0"	"2"	"24"	"13"	"79"	"5"	"4"	"28"	"148"	"58"	"488"	"73"	"2"	"7"	"127"	"7"	"20"	"0"	"321"	"29"	"248"	"199"	"3"	"203"	"9"	"122"	"468"	"598"	"17"	"8"	"0"	"20"	"4"	"11"	"383"	"61"	"95"	"89"	"18"	"15"	"0"	"2"	"245"	"28"	"0"	"231"	"4"	"426"	"394"	"68"	"16"	"4"	"19"	"68"	"197"	"4"	"41"	"28"	"49"	"17"	"121"	"4"	"10"	"1"	"1"	"8"	"22"	"143"	"0"	"62"	"306"	"7"	"16"	"71"	"14"	"96"	"8"	"16"	"24"	"12"	"156"	"6"	"156"	"11"	"24"	"13"	"1"	"4"	"15"	"22"	"29"	"0"	"15"	"46"	"135"	"16"	"11"	"191"	"11"	"0"	"126"	"1"	"32"	"286"	"26"	"553"	"4"	"3"	"39"	"0"	"48"	"103"	"755"	"35"	"140"	"14"	"335"	"21"	"69"	"59"	"45"	"62"	"3"	"0"	"38"	"120"	"62"	"25"	"36"	"35"	"21"	"10"	"1"	"1"	"14"	"68"	"85"	"6"	"11"	"2"	"9"	"467"	"26"	"22"	"20"	"55"	"0"	"3"	"17"	"0"	"406"	"15"	"41"	"9"	"0"	"43"	"18"	"82"	"9"	"2"	"102"	"24"	"159"	"256"	"9"	"187"	"32"	"2"	"7"	"73"	"36"	"25"	"64"	"1"	"1"	"71"	"2"	"6"	"14"	"204"	"1469"	"28"	"1"	"0"	"57"	"7"	"92"	"95"	"43"	"643"	"212"	"21"	"335"	"67"	"1723"	"22"	"2"	"0"	"31"	"2"	"1808"	"355"	"29"	"0"	"51"	"11"	"54"	"7"	"36"	"18"	"58"	"0"	"23"	"26"	"22"	"150"	"70"	"1"	"37"	"10"	"95"	"0"	"436"	"53"	"162"	"0"	"0"	"42"	"6"	"42"	"50"	"205"	"380"	"38"	"80"	"24"	"55"	"11"	"57"	"34"	"0"	"14"	"54"	"153"	"0"	"13"	"0"	"20"	"202"	"50"	"24"	"0"	"32"	"145"	"6"	"65"	"20"	"26"	"29"	"4"	"10"	"6"	"36"	"1641"	"56"	"43"	"3"	"64"	"48"	"0"	"172"	"12"	"2"	"26"	"3"	"58"	"0"	"313"	"16"	"268"	"24"	"205"	"67"	"223"	"22"	"2"	"3"	"1"	"4"	"34"	"16"	"25"	"5"	"0"	"2"	"62"	"0"	"232"	"7"	"207"	"6"	"12"	"0"	"12"	"0"	"8"	"90"	"107"	"55"	"9"	"33"	"26"	"87"	"7"	"19"	"1"	"86"	"18"	"5"	"27"	"11"	"161"	"14"	"11"	"12"	"94"	"27"	"64"	"270"	"85"	"112"	"12"	"26"	"16"	"142"	"0"	"27"	"158"	"18"	"16"	"6"	"22"	"0"	"27"	"2"	"5"	"7"	"1"	"13"	"0"	"0"	"23"	"51"	"49"	"14"	"54"	"7"	"28"	"0"	"134"	"4"	"97"	"0"	"27"	"0"	"26"	"24"	"1"	"152"	"75"	"37"	"82"	"52"	"56"	"17"	"107"	"127"	"319"	"170"	"113"	"276"	"25"	"6"	"194"	"85"	"2"	"149"	"42"	"95"	"11"	"58"	"138"	"86"	"24"	"16"	"16"	"247"	"331"	"41"	"31"	"1"	"0"	"0"	"27"	"24"	"600"	"19"	"45"	"33"	"157"	"22"	"65"	"19"	"0"	"13"	"113"	"480"	"232"	"6"	"52"	"141"	"40"	"30"	"1"	"289"	"59"	"10"	"0"	"14"	"9"	"0"	"0"	"0"	"0"	"0"	"3"	"0"	"16"	"69"	"7"	"23"	"4"	"46"	"1"	"0"	"131"	"105"	"34"	"0"	"2"	"55"	"3"	"21"	"25"	"22"	"241"	"0"	"6"	"2"	"383"	"0"	"39"	"187"	"211"	"814"	"7"	"14"	"50"	"764"	"153"	"174"	"3780"	"122"	"81"	"4"	"27"	"89"	"66"	"7"	"38"	"5"	"56"	"13"	"14"	"82"	"63"	"2"	"21"	"58"	"92"	"21"	"1120"	"7"	"75"	"39"	"30"	"4"	"9"	"28"	"46"	"19"	"51"	"8"	"14"	"16"	"0"	"0"	"116"	"54"	"162"	"47"	"384"	"30"	"135"	"111"	"14"	"177"	"232"	"23"	"534"	"87"	"18"	"0"	"1773"	"12"	"212"	"107"	"48"	"17"	"10"	"39"	"0"	"0"	"39"	"6"	"261"	"169"	"13"	"52"	"1070"	"40"	"8"	"12"	"293"	"54"	"15"	"1333"	"77"	"146"	"0"	"35"	"19"	"17"	"164"	"80"	"9"	"3113"	"47"	"4"	"0"	"53"	"706"	"4"	"137"	"34"	"6"	"125"	"94"	"32"	"0"	"12"	"42"	"0"	"0"	"854"	"85"	"20"	"11"	"139"	"31"	"5"	"8"	"50"	"94"	"65"	"0"	"62"	"181"	"7"	"103"	"8"	"4"	"59"	"1"	"8"	"70"	"271"	"657"	"74"	"8"	"31"	"201"	"210"	"90"	"70"	"12"	"246"	"229"	"400"	"2"	"8"	"9"	"130"	"118"	"4"	"140"	"299"	"9"	"25"	"5"	"21"	"20"	"0"	"220"	"9"	"0"	"45"	"0"	"1"	"40"	"335"	"6"	"4"	"80"	"5"	"23"	"19"	"38"	"9"	"8"	"2"	"89"	"2"	"3"	"77"	"15"	"2"	"57"	"209"	"2"	"4"	"35"	"9"	"3"	"12"	"0"	"23"	"0"	"29"	"11"	"0"	"0"	"0"	"1"	"0"	"0"	"4"	"26"	"104"	"7"	"22"	"0"	"0"	"0"	"18"	"28"	"58"	"355"	"32"	"74"	"12"	"6"	"152"	"0"	"1"	"25"	"4"	"264"	"20"	"0"	"356"	"131"	"72"	"62"	"139"	"5"	"215"	"48"	"5"	"8"	"106"	"23"	"112"	"10"	"381"	"5"	"98"	"38"	"9"	"13"	"16"	"28"	"74"	"3"	"0"	"91"	"4"	"11"	"34"	"8"	"22"	"38"	"3"	"3"	"0"	"8"	"8"	"33"	"404"	"48"	"6"	"2"	"26"	"11"	"0"	"0"	"32"	"14"	"12"	"62"	"6"	"1"	"51"	"38"	"81"	"7"	"74"	"37"	"0"	"24"	"78"	"865"	"0"	"0"	"0"	"0"	"0"	"0"	"0"	"0"	"0"	"0"	"0"	"0"	"0"	"0"	"0"	"0"	"0"	"0"	"80"	"60"	"27"	"94"	"343"	"0"	"17"	"69"	"29"	"56"	"10"	"53"	"310"	"72"	"21"	"40"	"8"	"58"	"74"	"0"	"0"	"0"	"0"	"37"	"3"	"4"	"44"	"103"	"15"	"8"	"12"	"18"	"10"	"98"	"0"	"16"	"98"	"454"	"37"	"389"	"5"	"132"	"30"	"9"	"5"	"4"	"94"	"29"	"16"	"73"	"3"	"3"	"50"	"19"	"93"	"20"	"87"	"4"	"252"	"44"	"24"	"3"	"29"	"29"	"128"	"126"	"23"	"8"	"1"	"25"	"35"	"140"	"0"	"11"	"57"	"237"	"153"	"77"	"56"	"0"	"4"	"27"	"7"	"11"	"19"	"27"	"144"	"122"	"15"	"17"	"211"	"9"	"79"	"23"	"4"	"28"	"68"	"25"	"27"	"294"	"50"	"18"	"4"	"11"	"1"	"10"	"4"	"9"	"18"	"70"	"11"	"36"	"580"	"251"	"1"	"20"	"5"	"1"	"27"	"3"	"15"	"186"	"339"	"0"	"0"	"0"	"0"	"0"	"0"	"0"	"0"	"0"	"69"	"97"	"443"	"40"	"189"	"71"	"20"	"83"	"8"	"94"	"26"	"10"	"11"	"0"	"88"	"0"	"223"	"1"	"80"	"3"	"0"	"365"	"12"	"34"	"24"	"301"	"300"	"820"	"2"	"16"	"15"	"79"	"477"	"7"	"3"	"39"	"44"	"24"	"91"	"255"	"38"	"30"	"111"	"33"	"0"	"2"	"95"	"5"	"0"	"148"	"118"	"90"	"17"	"17"	"14"	"32"	"168"	"14"	"82"	"0"	"3"	"50"	"476"	"59"	"390"	"132"	"198"	"20"	"7"	"38"	"21"	"228"	"63"	"7"	"9"	"170"	"87"	"22"	"866"	"13"	"2"	"28"	"2"	"342"	"4"	"328"	"42"	"160"	"2166"	"87"	"61"	"144"	"30"	"34"	"119"	"14"	"286"	"80"	"44"	"14"	"4"	"8"	"354"	"47"	"270"	"22"	"30"	"43"	"1"	"22"	"557"	"20"	"88"	"334"	"227"	"151"	"103"	"49"	"56"	"48"	"787"	"1480"	"149"	"135"	"245"	"290"	"12"	"470"	"101"	"269"	"80"	"29"	"241"	"688"	"21"	"34"	"195"	"493"	"138"	"10"	"0"	"169"	"344"	"321"	"37"	"125"	"320"	"105"	"87"	"23"	"0"	"217"	"27"	"220"	"31"	"94"	"447"	"20"	"404"	"198"	"30"	"421"	"572"	"115"	"108"	"204"	"51"	"34"	"5"	"173"	"0"	"91"	"0"	"21"	"21"	"242"	"19"	"2"	"148"	"141"	"1782"	"29"	"108"	"2"	"32"	"1"	"0"	"477"	"391"	"0"	"0"	"15"	"6"	"16"	"1"	"707"	"2"	"42"	"0"	"0"	"1"	"0"	"0"	"0"	"8"	"1"	"11"	"3"	"0"	"2"	"2"	"1"	"0"	"0"	"390"	"0"	"0"	"147"	"0"	"57"	"11"	"2"	"162"	"25"	"25"	"156"	"8"	"3"	"0"	"0"	"0"	"8"	"14"	"0"	"0"	"8"	"3"	"1"	"15"	"131"	"2"	"19"	"226"	"376"	"138"	"1"	"54"	"100"	"0"	"11"	"48"	"35"	"4"	"1"	"7"	"0"	"1"	"84"	"0"	"0"	"161"	"9"	"142"	"11"	"0"	"0"	"2"	"0"	"587"	"51"	"0"	"155"	"17"	"15"	"63"	"18"	"1"	"310"	"0"	"0"	"1"	"0"	"97"	"0"	"0"	"15"	"0"	"0"	"1"	"0"	"0"	"232"	"3"	"0"	"0"	"241"	"4"	"1"	"4"	"7"	"127"	"0"	"0"	"0"	"59"	"5"	"0"	"0"	"14"	"10"	"55"	"245"	"76"	"53"	"8"	"0"	"0"	"0"	"0"	"0"	"0"	"0"	"0"	"1"	"19"	"0"	"2"	"1919"	"18"	"0"	"0"	"0"	"0"	"1"	"0"	"7"	"6"	"49"	"27"	"1"	"0"	"0"	"0"	"0"	"0"	"155"	"6"	"62"	"0"	"41"	"192"	"0"	"0"	"0"	"0"	"0"	"0"	"0"	"0"	"0"	"0"	"0"	"0"	"0"	"0"	"0"	"0"	"0"	"0"	"0"	"0"	"0"	"0"	"1"	"496"	"294"	"14"	"11"	"64"	"17"	"16"	"1263"	"1"	"0"	"0"	"394"	"1"	"272"	"0"	"79"	"0"	"1"	"109"	"9"	"0"	"0"	"2"	"139"	"1"	"0"	"2"	"17"	"29"	"0"	"0"	"0"	"3"	"1"	"240"	"0"	"0"	"22"	"3"	"857"	"0"	"0"	"0"	"179"	"244"	"74"	"188"	"44"	"461"	"0"	"4"	"226"	"12"	"8"	"0"	"13"	"375"	"58"	"5"	"115"	"1"	"32"	"1"	"66"	"0"	"0"	"9"	"214"	"21"	"182"	"83"	"4"	"38"	"136"	"23"	"94"	"100"	"2"	"6"	"13"	"57"	"0"	"24"	"0"	"0"	"59"	"15"	"22"	"110"	"3"	"0"	"62"	"138"	"0"	"2"	"2"	"53"	"17"	"5"	"5"	"4"	"11"	"104"	"8"	"7"	"392"	"5"	"17"	"63"	"39"	"45"	"8"	"4"	"12"	"7"	"398"	"81"	"15"	"59"	"68"	"61"	"31"	"22"	"9"	"12"	"24"	"115"	"7"	"76"	"24"	"180"	"23"	"348"	"65"	"21"	"4"	"5"	"103"	"103"	"467"	"46"	"9"	"1"	"5"	"4"	"54"	"23"	"29"	"1"	"2"	"902"	"36"	"69"	"0"	"5"	"8"	"1"	"22"	"33"	"1"	"75"	"125"	"27"	"15"	"162"	"0"	"469"	"6"	"14"	"13"	"7"	"0"	"5"	"55"	"112"	"381"	"307"	"3"	"1405"	"118"	"22"	"0"	"1090"	"10"	"88"	"6"	"17"	"4"	"165"	"4"	"1"	"48"	"0"	"0"	"262"	"2"	"21"	"148"	"14"	"368"	"15"	"0"	"0"	"6"	"114"	"8"	"17"	"13"	"2"	"0"	"0"	"73"	"57"	"1"	"6"	"81"	"4"	"40"	"0"	"37"	"59"	"76"	"7"	"529"	"0"	"506"	"284"	"20"	"0"	"3"	"0"	"0"	"0"	"295"	"1475"	"18"	"0"	"0"	"15"	"14"	"110"	"422"	"20"	"2"	"0"	"0"	"4"	"9"	"134"	"0"	"85"	"156"	"31"	"1"	"7"	"4"	"184"	"23"	"4"	"0"	"43"	"0"	"79"	"90"	"2"	"3"	"33"	"191"	"14"	"20"	"29"	"13"	"1"	"7"	"109"	"1"	"133"	"258"	"0"	"114"	"10"	"5"	"5"	"41"	"53"	"116"	"14"	"81"	"27"	"120"	"7"	"103"	"2"	"4"	"18"	"68"	"43"	"2"	"0"	"221"	"0"	"79"	"29"	"8"	"5"	"57"	"422"	"6"	"26"	"26"	"0"	"0"	"3"	"14"	"85"	"0"	"10"	"44"	"254"	"1"	"102"	"4"	"24"	"0"	"0"	"120"	"1"	"0"	"0"	"44"	"0"	"18"	"1"	"0"	"1"	"4"	"0"	"0"	"0"	"1"	"0"	"0"	"11"	"21"	"5"	"26"	"0"	"1"	"37"	"21"	"0"	"5"	"1"	"0"	"21"	"39"	"11"	"1"	"0"	"0"	"0"	"5"	"87"	"15"	"0"	"69"	"0"	"1"	"0"	"0"	"12"	"73"	"0"	"5"	"2"	"5"	"330"	"0"	"0"	"0"	"13"	"0"	"0"	"2200"	"0"	"331"	"0"	"0"	"0"	"130"	"1527"	"0"	"8"	"0"	"0"	"0"	"0"	"0"	"0"	"98"	"0"	"4"	"0"	"0"	"1"	"399"	"0"	"86"	"0"	"18250"	"0"	"1816"	"11"	"44"	"347"	"0"	"36"	"114"	"18"	"16"	"0"	"9"	"15"	"202"	"3"	"25"	"0"	"22"	"2"	"22"	"32"	"15"	"6"	"238"	"0"	"82"	"102"	"43"	"32"	"86"	"1"	"3"	"207"	"0"	"40"	"0"	"49"	"790"	"7"	"61"	"23"	"54"	"75"	"77"	"1"	"8"	"323"	"67"	"6"	"146"	"46"	"47"	"15"	"7"	"177"	"3"	"3"	"4"	"0"	"40"	"28"	"5"	"0"	"5"	"4"	"0"	"6"	"1"	"4"	"0"	"0"	"3"	"19"	"161"	"48"	"38"	"33"	"0"	"25"	"23"	"0"	"494"	"0"	"40"	"37"	"429"	"54"	"0"	"12"	"0"	"47"	"22"	"9"	"0"	"6"	"0"	"37"	"1"	"2"	"6"	"29"	"16"	"31"	"38"	"0"	"0"	"1"	"2"	"1"	"0"	"1"	"15"	"0"	"0"	"0"	"0"	"1"	"0"	"0"	"1"	"1"	"4"	"1"	"2"	"0"	"2"	"0"	"1"	"0"	"0"	"0"	"12"	"0"	"0"	"2"	"4"	"26"	"3"	"1"	"15"	"0"	"0"	"0"	"0"	"1"	"0"	"0"	"0"	"7"	"0"	"0"	"0"	"0"	"0"	"59"	"0"	"0"	"0"	"0"	"0"	"0"	"0"	"0"	"0"	"14"	"1"	"59"	"0"	"114"	"2"	"11"	"0"	"0"	"1"	"9"	"1"	"0"	"0"	"40"	"0"	"0"	"0"	"10"	"0"	"0"	"0"	"0"	"0"	"0"	"1"	"0"	"0"	"0"	"0"	"0"	"0"	"0"	"0"	"12"	"1"	"0"	"1"	"0"	"0"	"0"	"56"	"0"	"0"	"0"	"1"	"0"	"0"	"6"	"0"	"0"	"5"	"0"	"0"	"1"	"0"	"49"	"0"	"3"	"0"	"0"	"0"	"0"	"1"	"0"	"0"	"0"	"1"	"0"	"0"	"0"	"0"	"7"	"0"	"0"	"0"	"1"	"0"	"0"	"0"	"0"	"0"	"0"	"14"	"0"	"1"	"0"	"1"	"0"	"0"	"7"	"0"	"323"	"0"	"0"	"23"	"25"	"0"	"1"	"1"	"282"	"18"	"183"	"2"	"15"	"9"	"12"	"3"	"1"	"1"	"61"	"2"	"11"	"8"	"3"	"0"	"0"	"5"	"1"	"0"	"10"	"1"	"1"	"3"	"1"	"31"	"0"	"11"	"0"	"0"	"3"	"15"	"2"	"0"	"0"	"5"	"14"	"129"	"2"	"0"	"8"	"10"	"0"	"1"	"12084"	"0"	"0"	"0"	"0"	"4"	"9"	"5"	"0"	"19"	"2"	"7"	"5"	"0"	"5"	"1"	"0"	"1"	"0"	"4"	"0"	"3"	"2"	"4"	"0"	"0"	"0"	"0"	"0"	"0"	"0"	"0"	"14"	"0"	"5"	"21"	"0"	"2"	"8"	"0"	"0"	"0"	"4"	"10"	"15"	"8"	"12"	"6"	"6"	"1"	"3"	"21"	"4"	"8"	"0"	"0"	"34"	"5"	"13"	"0"	"3"	"0"	"1"	"4"	"76"	"6"	"0"	"0"	"0"	"0"	"1"	"0"	"1"	"4490"	"46"	"12"	"4"	"20"	"41"	"28"	"0"	"4"	"0"	"0"	"11"	"167"	"3"	"5"	"73"	"16"	"17"	"50"	"34"	"36"	"42"	"38"	"113"	"253"	"155"	"18"	"3"	"16"	"0"	"24"	"52"	"2"	"132"	"232"	"51"	"17"	"65"	"272"	"104"	"83"	"12"	"7"	"24"	"6"	"123"	"8"	"274"	"45"	"35"	"65"	"154"	"5"	"450"	"5"	"287"	"17"	"359"	"1463"	"129"	"0"	"0"	"198"	"149"	"39"	"1179"	"129"	"207"	"148"	"1"	"10"	"91"	"29"	"0"	"0"	"0"	"0"	"24"	"6"	"21"	"2"	"4"	"0"	"11"	"0"	"0"	"0"	"0"	"1"	"19"	"1"	"187"	"64"	"1"	"3"	"0"	"7"	"58"	"6"	"43"	"1"	"42"	"13"	"3"	"4"	"0"	"0"	"0"	"0"	"0"	"0"	"0"	"3"	"0"	"0"	"0"	"17"	"0"	"1"	"0"	"0"	"5"	"2"	"53"	"0"	"21"	"260"	"0"	"0"	"39"	"10"	"0"	"214"	"0"	"1"	"0"	"0"	"0"	"0"	"0"	"0"	"0"	"0"	"1"	"0"	"0"	"0"	"0"	"0"	"0"	"0"	"1"	"0"	"0"	"0"	"0"	"0"	"0"	"0"	"0"	"2"	"0"	"0"	"0"	"0"	"0"	"1"	"0"	"0"	"0"	"0"	"0"	"6"	"0"	"0"	"0"	"0"	"0"	"0"	"0"	"0"	"0"	"1"	"0"	"0"	"0"	"0"	"0"	"0"	"0"	"0"	"89"	"3"	"64"	"0"	"63"	"3"	"151"	"1"	"0"	"201"	"107"	"0"	"6"	"308"	"14"	"237"	"115"	"87"	"149"	"28"	"14"	"47"	"9"	"132"	"33"	"166"	"14"	"45"	"9"	"688"	"47"	"17"	"8"	"4"	"1"	"2"	"71"	"24"	"306"	"0"	"0"	"0"	"244"	"0"	"0"	"0"	"35"	"65"	"2"	"0"	"0"	"40"	"127"	"67"	"17"	"0"	"11"	"0"	"2"	"1"	"0"	"0"	"0"	"0"	"2"	"0"	"0"	"0"	"5"	"3"	"0"	"25"	"150"	"195"	"171"	"43"	"227"	"51"	"26"	"30"	"270"	"1335"	"226"	"30"	"6"	"54"	"5"	"27"	"17"	"196"	"110"	"206"	"117"	"12"	"18"	"38"	"226"	"63"	"88"	"134"	"12"	"138"	"19"	"52"	"6"	"22"	"11"	"189"	"4693"	"120"	"16"	"74"	"16"	"27"	"508"	"11"	"0"	"2933"	"53"	"277"	"236"	"24"	"46"	"728"	"0"	"264"	"5"	"4"	"18"	"208"	"97"	"2"	"0"	"424"	"1"	"61"	"148"	"505"	"320"	"14"	"171"	"29"	"219"	"755"	"569"	"93"	"335"	"1315"	"13"	"2"	"183"	"38"	"41"	"45"	"707"	"53"	"32"	"21"	"107"	"38"	"31"	"27"	"1"	"55"	"13"	"40"	"195"	"9"	"70"	"121"	"45"	"307"	"666"	"49"	"98"	"160"	"17"	"22"	"31"	"5"	"121"	"49"	"32"	"55"	"167"	"26"	"40"	"26"	"1"	"13"	"34"	"960"	"149"	"318"	"0"	"11"	"155"	"9"	"136"	"37"	"64"	"4"	"7"	"67"	"107"	"31"	"2"	"306"	"19"	"59"	"7"	"115"	"91"	"159"	"38"	"233"	"62"	"943"	"7"	"0"	"14"	"41"	"0"	"0"	"0"	"1"	"0"	"0"	"0"	"2"	"0"	"0"	"3"	"9"	"0"	"157"	"21"	"66"	"233"	"38"	"412"	"2"	"27"	"146"	"301"	"67"	"1"	"77"	"16"	"120"	"245"	"11"	"0"	"3"	"2"	"223"	"16"	"62"	"49"	"18"	"10"	"21"	"180"	"73"	"17"	"436"	"228"	"10"	"106"	"1"	"47"	"119"	"239"	"143"	"2"	"99"	"3"	"0"	"83"	"0"	"0"	"3"	"2"	"5"	"0"	"6"	"10"	"2"	"15"	"81"	"19"	"17"	"0"	"70"	"111"	"395"	"294"	"9"	"9"	"171"	"6"	"11"	"44"	"85"	"82"	"81"	"64"	"123"	"24"	"320"	"3211"	"0"	"28"	"57"	"165"	"44"	"41"	"1"	"3"	"79"	"3"	"0"	"0"	"0"	"0"	"0"	"0"	"0"	"0"	"0"	"0"	"0"	"0"	"0"	"0"	"0"	"0"	"1"	"0"	"0"	"0"	"0"	"132"	"7"	"2"	"3"	"17"	"6"	"14"	"31"	"1"	"147"	"23"	"2"	"38"	"180"	"0"	"1"	"14"	"162"	"3"	"0"	"1"	"1"	"4"	"12"	"5"	"4"	"12"	"8"	"1"	"24"	"12"	"33"	"21"	"217"	"22"	"31"	"107"	"15"	"1"	"11"	"505"	"18"	"201"	"81"	"4"	"92"	"46"	"2"	"0"	"2"	"4"	"226"	"0"	"146"	"0"	"0"	"396"	"13"	"53"	"49"	"3"	"14"	"5"	"49"	"16"	"1"	"40"	"0"	"0"	"0"	"19"	"17"	"13"	"0"	"3"	"13"	"30"	"35"	"83"	"15"	"75"	"33"	"2"	"3"	"0"	"0"	"0"	"111"	"3"	"273"	"143"	"2377"	"185"	"31"	"20"	"6"	"6"	"0"	"2"	"7"	"17"	"88"	"125"	"61"	"44"	"68"	"0"	"5"	"0"	"2"	"0"	"49"	"8"	"57"	"11"	"38"	"1056"	"32"	"139"	"62"	"40"	"10"	"63"	"30"	"18"	"126"	"0"	"5"	"1"	"71"	"5"	"9"	"54"	"11"	"7"	"46"	"25"	"50"	"2096"	"110"	"47"	"67"	"2"	"14"	"68"	"10"	"15"	"48"	"5"	"1"	"4"	"8"	"121"	"0"	"2"	"1"	"1"	"0"	"0"	"7"	"3"	"15"	"699"	"22"	"315"	"334"	"8"	"262"	"79"	"428"	"37"	"81"	"1"	"805"	"262"	"47"	"103"	"90"	"1"	"1"	"2"	"327"	"23"	"79"	"4"	"8"	"76"	"132"	"47"	"10"	"20"	"0"	"65"	"0"	"64"	"26"	"28"	"88"	"45"	"21"	"48"	"6"	"56"	"0"	"10"	"19"	"4"	"11"	"49"	"12"	"4"	"4"	"16"	"15"	"5"	"12"	"77"	"11"	"9"	"86"	"1126"	"20"	"169"	"63"	"724"	"103"	"2"	"159"	"725"	"139"	"71"	"0"	"12"	"943"	"5"	"10"	"87"	"129"	"1"	"49"	"144"	"296"	"2"	"67"	"33"	"249"	"0"	"1"	"1"	"0"	"1"	"0"	"46"	"67"	"2"	"0"	"0"	"3"	"3"	"18"	"41"	"3"	"48"	"38"	"70"	"15"	"77"	"668"	"3"	"2"	"0"	"97"	"2"	"2"	"28"	"6"	"556"	"398"	"78"	"1"	"0"	"0"	"0"	"0"	"28"	"147"	"100"	"260"	"23"	"0"	"8"	"0"	"1"	"0"	"2"	"1"	"0"	"34"	"14"	"57"	"4"	"20"	"1"	"213"	"33"	"93"	"32"	"0"	"6"	"53"	"222"	"531"	"361"	"1421"	"355"	"148"	"75"	"178"	"155"	"354"	"14"	"33"	"171"	"289"	"0"	"0"	"5"	"177"	"36"	"82"	"106"	"948"	"9"	"10"	"10"	"10"	"7"	"15"	"193"	"641"	"464"	"536"	"287"	"427"	"143"	"96"	"45"	"29"	"8"	"8"	"5"	"0"	"767"	"1042"	"30"	"199"	"16"	"0"	"0"	"3"	"0"	"0"	"1"	"0"	"0"	"0"	"134"	"88"	"74"	"111"	"360"	"139"	"39"	"99"	"0"	"0"	"35"	"116"	"0"	"0"	"0"	"62"	"4"	"0"	"7"	"1"	"600"	"95"	"93"	"3"	"39"	"60"	"540"	"18"	"7"	"12"	"23"	"363"	"201"	"422"	"3"	"55"	"4"	"255"	"0"	"54"	"5"	"17"	"17"	"42"	"101"	"0"	"6"	"63"	"0"	"671"	"226"	"0"	"0"	"8"	"2"	"1"	"145"	"5673"	"3"	"0"	"0"	"0"	"22"	"20"	"139"	"0"	"0"	"9"	"200"	"31"	"4"	"257"	"10"	"61"	"221"	"5"	"692"	"0"	"0"	"0"	"491"	"24"	"69"	"110"	"5"	"17"	"745"	"46"	"0"	"5"	"312"	"701"	"14"	"24"	"8"	"47"	"81"	"226"	"58"	"14"	"88"	"391"	"35"	"2"	"11"	"0"	"0"	"34"	"4"	"0"	"98"	"48"	"16"	"3"	"303"	"14"	"1"	"0"	"3"	"87"	"1"	"6"	"6"	"14"	"27"	"43"	"0"	"4"	"0"	"0"	"21"	"0"	"4"	"8"	"43"	"0"	"0"	"5"	"33"	"32"	"171"	"110"	"30"	"22"	"28"	"13"	"86"	"122"	"0"	"5"	"24"	"7"	"0"	"3427"	"5"	"0"	"272"	"31"	"25"	"38"	"28"	"60"	"212"	"211"	"130"	"10"	"4"	"0"	"0"	"1"	"6"	"10"	"0"	"2"	"0"	"660"	"0"	"11"	"194"	"30"	"0"	"16"	"27"	"7"	"13"	"7"	"2"	"19"	"2"	"54"	"7"	"12"	"0"	"12"	"6"	"2"	"2"	"18"	"47"	"270"	"115"	"30"	"26"	"3"	"2"	"2"	"5"	"194"	"1"	"6"	"17"	"20"	"1384"	"143"	"1"	"294"	"39"	"3"	"4"	"467"	"0"	"66"	"126"	"267"	"1"	"200"	"0"	"0"	"0"	"0"	"0"	"0"	"3"	"21"	"0"	"8"	"12"	"9"	"1"	"2"	"0"	"1"	"9"	"1"	"27"	"387"	"6"	"116"	"5"	"2"	"0"	"12"	"1"	"16"	"0"	"42"	"13"	"0"	"9"	"7"	"0"	"0"	"1511"	"18"	"12"	"459"	"98"	"0"	"0"	"9"	"383"	"0"	"0"	"29"	"8"	"6"	"2"	"0"	"0"	"0"	"4"	"0"	"8"	"5"	"9"	"0"	"557"	"0"	"434"	"7"	"1"	"3"	"32"	"328"	"5"	"4"	"60"	"66"	"101"	"0"	"1"	"5"	"8"	"0"	"2"	"0"	"16"	"0"	"2"	"29"	"67"	"34"	"44"	"19"	"12"	"1"	"0"	"55"	"249"	"0"	"107"	"50"	"173"	"2961"	"402"	"552"	"388"	"164"	"13"	"318"	"294"	"3"	"92"	"32"	"3"	"6"	"0"	"37"	"0"	"0"	"0"	"0"	"11"	"0"	"10"	"0"	"3"	"1"	"0"	"2"	"2"	"10"	"0"	"12"	"2"	"4"	"0"	"8"	"1"	"10"	"5"	"0"	"8"	"1"	"2"	"4"	"1"	"19"	"34"	"40"	"84"	"218"	"126"	"448"	"0"	"0"	"1"	"16"	"1"	"8"	"3"	"1"	"4"	"4"	"0"	"0"	"0"	"0"	"0"	"0"	"0"	"9"	"2"	"0"	"12"	"0"	"8"	"3"	"9"	"28"	"0"	"5"	"1"	"3"	"1"	"1"	"58"	"0"	"32"	"19"	"0"	"3"	"88"	"7"	"50"	"6"	"30"	"0"	"0"	"1"	"0"	"12"	"29"	"15"	"0"	"0"	"3"	"50"	"8"	"457"	"29"	"2"	"0"	"0"	"1"	"0"	"5"	"3"	"0"	"0"	"1"	"10"	"1"	"7"	"0"	"2"	"0"	"2"	"16"	"16"	"5"	"1"	"0"	"0"	"8"	"12"	"8285"	"0"	"26"	"0"	"0"	"14"	"3"	"16"	"6"	"15"	"10"	"8"	"5"	"18"	"0"	"76"	"0"	"0"	"0"	"0"	"1"	"6"	"1457"	"1"	"256"	"6"	"343"	"22"	"0"	"36"	"158"	"15"	"6"	"3"	"0"	"0"	"0"	"5"	"2"	"8"	"0"	"0"	"2"	"8"	"0"	"273"	"193"	"385"	"5"	"178"	"198"	"55"	"26"	"6"	"18"	"1"	"7"	"405"	"0"	"40"	"25"	"14"	"2"	"163"	"338"	"128"	"125"	"106"	"0"	"1"	"0"	"1"	"0"	"3"	"1"	"73"	"204"	"751"	"4"	"0"	"34"	"109"	"19"	"10"	"13"	"19"	"16"	"0"	"0"	"0"	"77"	"15"	"0"	"78"	"229"	"112"	"21"	"4"	"25"	"911"	"1"	"0"	"53"	"0"	"8"	"1"	"11"	"4"	"4"	"0"	"5"	"0"	"2"	"3"	"2"	"0"	"3"	"6"	"5"	"13"	"2"	"5"	"0"	"4"	"9"	"8"	"6"	"682"	"48"	"279"	"65"	"42"	"59"	"11"	"0"	"2"	"1"	"2"	"3"	"2"	"2"	"14"	"1"	"4"	"657"	"1"	"29"	"125"	"8"	"184"	"33"	"2"	"4"	"60"	"32"	"2"	"31"	"50"	"25"	"17"	"34"	"6"	"331"	"9"	"15"	"53"	"36"	"26"	"148"	"1"	"232"	"42"	"0"	"111"	"14"	"30"	"8"	"24"	"5"	"34"	"3"	"0"	"0"	"70"	"39"	"17"	"1"	"22"	"1985"	"176"	"2"	"0"	"0"	"0"	"15"	"1"	"0"	"306"	"1"	"6"	"70"	"22"	"17"	"0"	"401"	"27"	"96"	"38"	"173"	"195"	"0"	"2"	"80"	"76"	"5"	"5"	"0"	"0"	"159"	"7"	"22"	"16"	"3"	"140"	"106"	"133"	"17"	"144"	"0"	"301"	"0"	"0"	"11"	"194"	"18"	"3"	"78"	"24"	"218"	"0"	"0"	"5"	"1"	"0"	"15"	"41"	"0"	"13"	"11"	"91"	"19"	"1"	"50"	"7"	"582"	"132"	"107"	"9"	"34"	"118"	"6"	"46"	"400"	"19"	"5"	"46"	"42"	"26"	"88"	"8"	"52"	"7"	"2"	"39"	"16"	"28"	"1"	"5"	"50"	"10"	"63"	"0"	"74"	"131"	"42"	"10"	"0"	"0"	"3"	"134"	"119"	"82"	"1427"	"28"	"14"	"23"	"8"	"5"	"2"	"3"	"0"	"5"	"180"	"17"	"1"	"27"	"14"	"60"	"36"	"165"	"13"	"10"	"17"	"12"	"200"	"0"	"0"	"1"	"13"	"105"	"35"	"19"	"39"	"87"	"136"	"139"	"0"	"21"	"7"	"45"	"94"	"1"	"1"	"43"	"230"	"44"	"108"	"23"	"31"	"165"	"27"	"31"	"68"	"39"	"3"	"0"	"120"	"47"	"76"	"51"	"15"	"2"	"284"	"7"	"45"	"27"	"131"	"15"	"10"	"164"	"38"	"450"	"17"	"123"	"90"	"19"	"1"	"374"	"87"	"73"	"72"	"3"	"3"	"106"	"11"	"46"	"4"	"10"	"67"	"0"	"81"	"122"	"2"	"2"	"11"	"7"	"13"	"5"	"0"	"16"	"32"	"14"	"0"	"19"	"100"	"37"	"87"	"14"	"73"	"27"	"20"	"5"	"1"	"1"	"6"	"35"	"12"	"13"	"11"	"134"	"3"	"5"	"124"	"32"	"80"	"1"	"21"	"146"	"6"	"0"	"37"	"101"	"175"	"37"	"6"	"44"	"0"	"11"	"16"	"124"	"57"	"0"	"123"	"74"	"217"	"103"	"8"	"13"	"238"	"59"	"6"	"117"	"0"	"62"	"197"	"17"	"3"	"88"	"0"	"16"	"26"	"11"	"26"	"0"	"37"	"9"	"39"	"475"	"78"	"12"	"7"	"0"	"100"	"29"	"6"	"48"	"210"	"206"	"21"	"81"	"0"	"148"	"48"	"32"	"0"	"0"	"10"	"11"	"41"	"23"	"37"	"92"	"0"	"0"	"66"	"2"	"14"	"24"	"16"	"0"	"68"	"5"	"60"	"21"	"72"	"45"	"562"	"57"	"35"	"7"	"307"	"34"	"2"	"11"	"92"	"49"	"110"	"15"	"22"	"8"	"0"	"39"	"19"	"7"	"0"	"269"	"177"	"5"	"4"	"67"	"0"	"0"	"1"	"134"	"2"	"43"	"13"	"162"	"1771"	"522"	"54"	"12"	"0"	"6"	"487"	"32"	"106"	"1"	"86"	"29"	"25"	"17"	"153"	"0"	"55"	"20"	"9"	"8"	"49"	"13"	"157"	"322"	"13"	"265"	"92"	"406"	"24"	"8"	"65"	"44"	"232"	"39"	"0"	"1"	"52"	"2"	"81"	"11"	"519"	"76"	"71"	"83"	"13"	"16"	"9"	"21"	"5"	"30"	"5"	"314"	"30"	"8"	"13"	"40"	"12"	"9"	"14"	"0"	"0"	"0"	"107"	"11"	"134"	"8"	"8"	"492"	"34"	"0"	"170"	"19"	"16"	"26"	"35"	"51"	"0"	"9"	"5"	"9"	"10"	"4"	"7"	"73"	"13"	"8"	"59"	"10"	"18"	"10"	"27"	"118"	"136"	"185"	"1"	"206"	"458"	"84"	"0"	"8"	"11"	"150"	"26"	"314"	"2"	"156"	"10"	"18"	"2"	"34"	"269"	"479"	"157"	"563"	"288"	"49"	"5"	"1"	"0"	"0"	"25"	"14"	"0"	"2"	"0"	"0"	"13"	"1"	"5"	"167"	"2"	"6"	"6"	"0"	"0"	"2"	"2"	"0"	"0"	"0"	"0"	"6"	"0"	"0"	"194"	"11"	"1"	"0"	"1"	"1"	"0"	"0"	"0"	"1"	"0"	"6"	"0"	"11"	"2"	"1"	"0"	"0"	"0"	"0"	"0"	"0"	"0"	"1"	"0"	"0"	"0"	"1"	"0"	"0"	"0"	"0"	"1"	"141"	"4"	"1"	"8"	"0"	"1"	"1"	"6"	"2"	"0"	"0"	"8"	"1"	"6"	"2"	"2"	"6"	"7"	"5"	"3"	"2"	"5"	"0"	"4"	"1"	"14"	"0"	"0"	"0"	"388"	"250"	"0"	"0"	"139"	"794"	"89"	"20"	"57"	"12"	"100"	"7"	"4"	"16"	"7"	"1"	"5"	"4"	"0"	"1"	"3"	"16"	"0"	"26"	"5"	"2"	"2"	"11"	"9"	"0"	"0"	"19"	"56"	"10"	"5"	"0"	"0"	"0"	"0"	"0"	"3"	"1"	"1"	"42"	"0"	"0"	"3"	"12"	"1"	"13"	"31"	"12"	"70"	"237"	"0"	"5"	"3"	"3"	"48"	"0"	"0"	"0"	"0"	"5"	"0"	"12"	"8"	"21"	"3"	"0"	"1"	"27"	"9"	"8"	"2"	"0"	"1"	"8"	"0"	"0"	"0"	"27"	"314"	"44"	"120"	"0"	"0"	"21"	"107"	"14"	"10"	"6"	"1"	"75"	"0"	"0"	"7"	"0"	"0"	"0"	"0"	"81"	"1"	"0"	"1"	"0"	"0"	"8"	"18"	"16"	"7"	"3"	"1"	"1"	"0"	"0"	"2"	"10"	"180"	"0"	"114"	"33"	"302"	"172"	"37"	"25"	"2"	"155"	"0"	"0"	"64"	"17"	"0"	"33"	"30"	"705"	"0"	"2"	"0"	"141"	"64"	"1"	"228"	"87"	"638"	"24"	"89"	"3"	"25"	"186"	"22"	"6"	"200"	"74"	"65"	"36"	"25"	"8"	"18"	"4"	"891"	"160"	"173"	"37"	"0"	"8"	"4"	"3"	"1"	"4"	"0"	"5"	"0"	"0"	"0"	"170"	"1"	"26"	"30"	"2"	"137"	"5"	"8"	"227"	"1188"	"73"	"1"	"107"	"10"	"9"	"0"	"0"	"75"	"5"	"1"	"0"	"4"	"23"	"2"	"0"	"6"	"2"	"10"	"1"	"2"	"28"	"2"	"9"	"0"	"12"	"0"	"0"	"315"	"1"	"0"	"0"	"0"	"1"	"0"	"0"	"14"	"5"	"0"	"2"	"0"	"2"	"0"	"3"	"1"	"0"	"0"	"1"	"8"	"1"	"0"	"0"	"0"	"11"	"5"	"3"	"380"	"9"	"0"	"17"	"5"	"0"	"0"	"5"	"4"	"33"	"3"	"2"	"0"	"5"	"1"	"5"	"3"	"4"	"0"	"0"	"0"	"2"	"0"	"2"	"127"	"15"	"3"	"1"	"2"	"5"	"0"	"109"	"0"	"6"	"0"	"0"	"0"	"0"	"13"	"1"	"1"	"0"	"2"	"0"	"1"	"0"	"0"	"1"	"0"	"0"	"0"	"0"	"2"	"2"	"0"	"0"	"2225"	"535"	"241"	"60"	"163"	"233"	"640"	"0"	"0"	"4"	"97"	"42"	"0"	"3"	"15"	"0"	"0"	"22"	"1"	"0"	"27"	"9"	"9"	"11"	"0"	"0"	"1"	"0"	"5"	"91"	"4"	"0"	"3"	"1"	"3"	"0"	"0"	"2"	"11"	"1"	"3"	"11"	"395"	"117"	"26"	"14"	"1"	"1"	"0"	"5"	"7"	"2"	"0"	"0"	"0"	"0"	"209"	"161"	"0"	"0"	"0"	"6"	"1"	"0"	"100"	"122"	"1"	"0"	"3"	"20"	"6"	"0"	"3"	"0"	"2"	"0"	"11"	"475"	"19"	"4885"	"0"	"0"	"6"	"2"	"0"	"0"	"17"	"1"	"1"	"10"	"502"	"7"	"7"	"14"	"46"	"0"	"2"	"2"	"3"	"0"	"0"	"0"	"0"	"5"	"6"	"2"	"2"	"10"	"0"	"5"	"8"	"0"	"1"	"4"	"1"	"1"	"51"	"3"	"70"	"8"	"35"	"123"	"5"	"32"	"6"	"5"	"0"	"2"	"4"	"8"	"0"	"157"	"27"	"0"	"2"	"0"	"0"	"23"	"1"	"0"	"9"	"0"	"6"	"0"	"0"	"5"	"0"	"5"	"0"	"4"	"3"	"3"	"1"	"2"	"2"	"6"	"0"	"7"	"5"	"0"	"3"	"139"	"87"	"8"	"0"	"0"	"16"	"1"	"0"	"1"	"2"	"0"	"2"	"3"	"0"	"1"	"0"	"3"	"0"	"0"	"1"	"8"	"0"	"5"	"3"	"10"	"3"	"0"	"0"	"0"	"0"	"3"	"5"	"2"	"663"	"90"	"0"	"10"	"0"	"0"	"2"	"3"	"1"	"0"	"1"	"0"	"39"	"115"	"0"	"11"	"0"	"1"	"0"	"95"	"0"	"5"	"0"	"3"	"8"	"0"	"1"	"0"	"1"	"0"	"5"	"0"	"0"	"107"	"0"	"0"	"3"	"0"	"0"	"112"	"3"	"1"	"240"	"195"	"43"	"16"	"43"	"0"	"0"	"2"	"6"	"10"	"1"	"0"	"8"	"3"	"0"	"0"	"1"	"1"	"0"	"0"	"3"	"1"	"26"	"98"	"1"	"0"	"0"	"5"	"3"	"2"	"9"	"0"	"4"	"926"	"4"	"1"	"63"	"2"	"1"	"0"	"14"	"0"	"1"	"4"	"0"	"1"	"1"	"0"	"2"	"1"	"17"	"1"	"0"	"0"	"1"	"0"	"0"	"2"	"0"	"5"	"0"	"0"	"0"	"2"	"1"	"448"	"0"	"5"	"3"	"10"	"0"	"33"	"2"	"3"	"0"	"1"	"0"	"25"	"45"	"7"	"13"	"8"	"21"	"0"	"54"	"0"	"0"	"112"	"0"	"0"	"1"	"1"	"5"	"0"	"1"	"7"	"7"	"3"	"7"	"6"	"0"	"0"	"3"	"0"	"6"	"0"	"2"	"1"	"0"	"0"	"1"	"0"	"0"	"1"	"0"	"1"	"91"	"1"	"13"	"149"	"114"	"8"	"90"	"44"	"57"	"1"	"11"	"22"	"473"	"93"	"51"	"238"	"0"	"0"	"0"	"5"	"0"	"1"	"0"	"0"	"3"	"3"	"2"	"1"	"0"	"5"	"1"	"11"	"173"	"463"	"3847"	"2"	"18"	"46"	"26"	"71"	"30"	"65"	"7"	"37"	"100"	"0"	"186"	"2143"	"32"	"0"	"1"	"2"	"0"	"0"	"0"	"10"	"0"	"2"	"0"	"1"	"2"	"0"	"5"	"0"	"0"	"0"	"0"	"0"	"0"	"0"	"0"	"3"	"12"	"0"	"0"	"1"	"1"	"0"	"6"	"2"	"1"	"384"	"1"	"4"	"1"	"0"	"1"	"3"	"1"	"1"	"0"	"0"	"13"	"4"	"0"	"0"	"0"	"1"	"2"	"4"	"1"	"1"	"5"	"27"	"2"	"26"	"0"	"0"	"8"	"1"	"1"	"0"	"1"	"1"	"0"	"6"	"0"	"0"	"1"	"572"	"0"	"0"	"3"	"0"	"4"	"0"	"4"	"0"	"0"	"0"	"1"	"3"	"1"	"3"	"7"	"1"	"0"	"0"	"0"	"497"	"1"	"1"	"0"	"2"	"3"	"351"	"1"	"1"	"3"	"433"	"565"	"0"	"0"	"5"	"4"	"6"	"1"	"0"	"0"	"2"	"7"	"0"	"6"	"88"	"56"	"0"	"12"	"0"	"0"	"1"	"5"	"24"	"4"	"2"	"0"	"1"	"2"	"30"	"51"	"47"	"56"	"11"	"2"	"0"	"2"	"0"	"1"	"17"	"0"	"0"	"0"	"1"	"8"	"3"	"1"	"20"	"0"	"51"	"1"	"60"	"45"	"60"	"8"	"0"	"0"	"1"	"1"	"1"	"0"	"0"	"73"	"170"	"21"	"274"	"1"	"0"	"0"	"4"	"1"	"0"	"2"	"0"	"0"	"0"	"0"	"0"	"0"	"0"	"7"	"1"	"47"	"0"	"0"	"0"	"5"	"3"	"0"	"0"	"3"	"0"	"0"	"0"	"0"	"0"	"0"	"0"	"0"	"1"	"1"	"0"	"0"	"1"	"2"	"2"	"7"	"6"	"0"	"1"	"0"	"0"	"2"	"0"	"0"	"1"	"0"	"1"	"5"	"4"	"4"	"4"	"1"	"1"	"1"	"0"	"0"	"3"	"1"	"2"	"0"	"16"	"1"	"0"	"0"	"0"	"0"	"0"	"0"	"2"	"0"	"3"	"1"	"0"	"0"	"1"	"18"	"17"	"1"	"0"	"0"	"1"	"0"	"1"	"9"	"0"	"0"	"0"	"0"	"914"	"0"	"3"	"0"	"3"	"0"	"2"	"1"	"0"	"0"	"0"	"0"	"2"	"1"	"0"	"4"	"1"	"1"	"0"	"5"	"2"	"0"	"1"	"0"	"1"	"2"	"4"	"0"	"2"	"0"	"1"	"1"	"0"	"0"	"0"	"0"	"0"	"0"	"1"	"0"	"1"	"9"	"272"	"74"	"4"	"0"	"0"	"1"	"0"	"0"	"0"	"1"	"10"	"0"	"0"	"0"	"0"	"0"	"0"	"0"	"5"	"0"	"1"	"6"	"0"	"0"	"2"	"4"	"2"	"0"	"0"	"4"	"0"	"6"	"2"	"0"	"2"	"0"	"0"	"1"	"0"	"5"	"2"	"0"	"8"	"0"	"0"	"4"	"0"	"0"	"1"	"0"	"0"	"4"	"0"	"0"	"0"	"0"	"0"	"0"	"1"	"0"	"0"	"0"	"0"	"0"	"0"	"0"	"2"	"9"	"0"	"0"	"20"	"0"	"0"	"0"	"1"	"0"	"0"	"1"	"1"	"1"	"1"	"1"	"0"	"0"	"0"	"0"	"2"	"0"	"0"	"0"	"7"	"0"	"4"	"1"	"2"	"3"	"3"	"0"	"0"	"0"	"4"	"1"	"0"	"4"	"1"	"0"	"0"	"0"	"0"	"0"	"1"	"29"	"0"	"1"	"1"	"0"	"0"	"0"	"2"	"0"	"0"	"1"	"0"	"0"	"0"	"0"	"0"	"1"	"0"	"0"	"0"	"0"	"0"	"0"	"0"	"0"	"0"	"0"	"0"	"0"	"0"	"0"	"0"	"0"	"2"	"166"	"2"	"1"	"0"	"0"	"0"	"0"	"0"	"1"	"4"	"0"	"0"	"0"	"1"	"1"	"0"	"0"	"0"	"0"	"0"	"9"	"1"	"47"	"0"	"0"	"0"	"4"	"0"	"3"	"0"	"11"	"63"	"0"	"7"	"2"	"1"	"5"	"0"	"4"	"0"	"0"	"0"	"0"	"0"	"136"	"2142"	"1"	"0"	"0"	"1"	"0"	"1"	"508"	"0"	"626"	"4"	"0"	"15"	"0"	"32"	"2"	"2"	"0"	"0"	"0"	"540"	"3"	"7"	"0"	"0"	"0"	"0"	"0"	"1"	"0"	"1"	"0"	"1"	"1"	"1"	"0"	"0"	"4"	"2"	"0"	"2"	"3"	"0"	"2"	"0"	"1"	"2"	"2"	"0"	"2"	"0"	"3"	"0"	"2"	"62"	"183"	"0"	"0"	"0"	"0"	"2"	"0"	"2"	"0"	"0"	"6"	"53"	"400"	"0"	"3"	"1"	"4"	"1"	"0"	"11"	"20"	"3"	"16"	"182"	"0"	"25"	"0"	"2"	"0"	"13"	"19"	"0"	"11"	"1"	"0"	"4"	"0"	"2"	"0"	"0"	"1"	"4"	"0"	"0"	"0"	"0"	"0"	"1"	"0"	"3"	"0"	"0"	"0"	"2"	"0"	"0"	"0"	"1"	"2"	"0"	"0"	"1"	"0"	"0"	"0"	"1"	"3"	"2"	"1"	"25"	"0"	"0"	"0"	"1"	"0"	"0"	"4"	"4"	"5"	"0"	"1"	"3"	"1"	"0"	"0"	"5"	"3"	"29"	"0"	"2"	"0"	"0"	"0"	"0"	"4"	"4"	"8"	"4"	"40"	"0"	"2"	"2"	"12"	"14"	"1"	"0"	"0"	"0"	"0"	"0"	"4"	"1"	"0"	"1"	"0"	"1"	"4"	"1"	"5"	"5"	"2"	"0"	"0"	"0"	"0"	"0"	"7"	"3"	"5"	"1"	"0"	"27"	"0"	"0"	"0"	"0"	"33"	"0"	"0"	"0"	"4"	"1"	"0"	"1"	"169"	"13"	"5"	"0"	"0"	"0"	"5"	"0"	"0"	"0"	"0"	"1"	"5"	"0"	"27"	"0"	"7"	"0"	"1"	"0"	"0"	"0"	"2"	"2"	"1"	"9"	"51"	"0"	"0"	"0"	"0"	"46"	"0"	"2"	"0"	"0"	"0"	"0"	"2"	"36"	"2"	"13"	"0"	"40"	"2"	"17"	"204"	"0"	"0"	"1"	"0"	"0"	"1"	"0"	"4"	"5"	"16"	"0"	"0"	"1"	"4"	"0"	"0"	"0"	"0"	"0"	"0"	"0"	"1"	"0"	"6"	"6"	"79"	"394"	"533"	"0"	"0"	"83"	"5"	"2"	"42"	"45"	"1"	"13"	"0"	"3"	"4"	"2"	"10"	"0"	"52"	"2"	"9"	"1"	"0"	"458"	"47"	"99"	"19"	"0"	"11"	"0"	"412"	"1"	"0"	"47"	"120"	"1"	"20"	"134"	"0"	"0"	"3"	"2"	"20"	"1226"	"1"	"0"	"6"	"0"	"14"	"25"	"43"	"0"	"0"	"0"	"134"	"68"	"16"	"98"	"1"	"0"	"2"	"26"	"2"	"0"	"1"	"0"	"3"	"0"	"6"	"2"	"5"	"1828"	"0"	"0"	"0"	"0"	"1"	"2"	"2"	"2"	"0"	"2"	"0"	"1"	"1"	"2"	"1"	"3"	"0"	"0"	"0"	"0"	"0"	"0"	"0"	"0"	"0"	"0"	"6"	"0"	"3"	"0"	"10"	"6"	"4"	"1"	"1"	"0"	"0"	"0"	"26"	"17"	"14"	"23"	"24"	"14"	"39"	"16"	"12"	"0"	"4"	"5"	"0"	"0"	"7"	"1"	"0"	"1"	"1"	"0"	"0"	"0"	"0"	"3"	"0"	"1"	"1"	"0"	"0"	"1631"	"1"	"3"	"0"	"0"	"2"	"1"	"3"	"0"	"6"	"8"	"32"	"9"	"35"	"870"	"32"	"28"	"0"	"1"	"2"	"5"	"0"	"2"	"0"	"1"	"0"	"6"	"0"	"0"	"0"	"0"	"0"	"6"	"2"	"0"	"0"	"0"	"1"	"4"	"17"	"0"	"1"	"0"	"1"	"3"	"3"	"325"	"43"	"94"	"0"	"0"	"0"	"23"	"1"	"13"	"3"	"1"	"5"	"1"	"0"	"0"	"0"	"1"	"1"	"3"	"0"	"10"	"6"	"4"	"1"	"2"	"2"	"0"	"0"	"0"	"0"	"0"	"0"	"0"	"1"	"4"	"266"	"0"	"0"	"1"	"3"	"0"	"0"	"0"	"0"	"0"	"0"	"0"	"0"	"0"	"0"	"0"	"3"	"0"	"0"	"0"	"2"	"0"	"0"	"12"	"0"	"0"	"0"	"1"	"0"	"0"	"0"	"1"	"0"	"2"	"0"	"0"	"0"	"0"	"0"	"3"	"0"	"0"	"0"	"0"	"1"	"0"	"57"	"0"	"0"	"0"	"0"	"0"	"0"	"0"	"0"	"0"	"1"	"2"	"0"	"0"	"4"	"0"	"3"	"0"	"0"	"0"	"0"	"0"	"2"	"0"	"1"	"7"	"3"	"1"	"4"	"0"	"0"	"0"	"0"	"0"	"0"	"1"	"4"	"17"	"3"	"0"	"0"	"0"	"3"	"0"	"0"	"0"	"0"	"0"	"0"	"0"	"2"	"1"	"8"	"0"	"5"	"0"	"0"	"1"	"0"	"0"	"0"	"0"	"0"	"0"	"0"	"3"	"42"	"27"	"193"	"1"	"0"	"11"	"0"	"0"	"0"	"1"	"2"	"0"	"1"	"0"	"0"	"0"	"0"	"1"	"0"	"0"	"0"	"14"	"3"	"3"	"0"	"0"	"0"	"1"	"0"	"0"	"1"	"0"	"0"	"2"	"4"	"0"	"3"	"11"	"1"	"0"	"5"	"0"	"0"	"0"	"1"	"0"	"2"	"0"	"0"	"0"	"2"	"1"	"0"	"0"	"0"	"4"	"0"	"3"	"0"	"0"	"0"	"3"	"2"	"2"	"0"	"0"	"0"	"0"	"0"	"0"	"0"	"0"	"1"	"216"	"469"	"1"	"0"	"0"	"0"	"0"	"0"	"0"	"1"	"0"	"2"	"0"	"0"	"0"	"0"	"1"	"0"	"0"	"2"	"2"	"0"	"0"	"0"	"0"	"0"	"0"	"0"	"6"	"0"	"0"	"0"	"608"	"0"	"1"	"0"	"1"	"0"	"0"	"5"	"1"	"0"	"0"	"0"	"0"	"0"	"10"	"0"	"0"	"1"	"0"	"13"	"0"	"0"	"0"	"2"	"0"	"1"	"0"	"0"	"0"	"0"	"13"	"0"	"1"	"1"	"0"	"0"	"0"	"0"	"0"	"0"	"4"	"0"	"0"	"2"	"0"	"16"	"0"	"4"	"0"	"1"	"0"	"1"	"0"	"0"	"0"	"0"	"0"	"0"	"1"	"1"	"1"	"1"	"0"	"2"	"0"	"4"	"0"	"3"	"0"	"8"	"0"	"2"	"3"	"0"	"3"	"1"	"5"	"1"	"0"	"0"	"1"	"0"	"1"	"5"	"0"	"4"	"1"	"1"	"3"	"4"	"0"	"0"	"3"	"0"	"1"	"0"	"0"	"0"	"5"	"0"	"0"	"2"	"1"	"0"	"0"	"1"	"3"	"1"	"0"	"0"	"8"	"0"	"0"	"0"	"1"	"1"	"0"	"0"	"0"	"0"	"7"	"2"	"0"	"0"	"1"	"0"	"0"	"9"	"0"	"15"	"0"	"0"	"0"	"0"	"2"	"1"	"0"	"4"	"1"	"1"	"0"	"2"	"1"	"0"	"0"	"2"	"6"	"0"	"0"	"0"	"0"	"0"	"1"	"0"	"0"	"0"	"5"	"0"	"2"	"5"	"2"	"1"	"0"	"0"	"0"	"0"	"0"	"3"	"0"	"0"	"0"	"0"	"0"	"0"	"0"	"1"	"0"	"0"	"0"	"0"	"0"	"0"	"0"	"0"	"0"	"0"	"0"	"3"	"0"	"3"	"0"	"2"	"0"	"2"	"0"	"0"	"645"	"69"	"0"	"0"	"0"	"2"	"0"	"0"	"0"	"1"	"0"	"0"	"2"	"0"	"3"	"0"	"0"	"2"	"0"	"1"	"0"	"1"	"1"	"1"	"0"	"0"	"0"	"0"	"0"	"0"	"0"	"0"	"0"	"0"	"0"	"0"	"0"	"0"	"1"	"0"	"0"	"1"	"1"	"1"	"3"	"0"	"0"	"1"	"0"	"1"	"0"	"0"	"0"	"0"	"0"	"0"	"1"	"1"	"0"	"0"	"1"	"0"	"0"	"2"	"2"	"5"	"1"	"0"	"1"	"0"	"1"	"0"	"70"	"53"	"88"	"589"	"56"	"2"	"15"	"58"	"242"	"111"	"73"	"12"	"295"	"117"	"112"	"106"	"52"	"609"	"449"	"46"	"3"	"4"	"686"	"0"	"2"	"4"	"0"	"0"	"0"	"8"	"3"	"11"	"11"	"49"	"70"	"322"	"0"	"1"	"0"	"0"	"0"	"1"	"0"	"0"	"0"	"0"	"9"	"0"	"0"	"0"	"6"	"3"	"0"	"6"	"0"	"0"	"0"	"0"	"3"	"0"	"5"	"1"	"6"	"10"	"0"	"6"	"9"	"2"	"0"	"4"	"0"	"0"	"2"	"1"	"5"	"0"	"61"	"126"	"108"	"2"	"0"	"11"	"0"	"0"	"2"	"1"	"0"	"31"	"0"	"15"	"11"	"1"	"32"	"5"	"0"	"180"	"69"	"0"	"0"	"1"	"0"	"1"	"1"	"0"	"0"	"0"	"2"	"5"	"2"	"0"	"0"	"2"	"2"	"0"	"0"	"0"	"0"	"0"	"0"	"0"	"0"	"7"	"2"	"0"	"0"	"5"	"3"	"0"	"1"	"3"	"3"	"3"	"4"	"0"	"9"	"0"	"0"	"0"	"0"	"1"	"0"	"0"	"9"	"0"	"3"	"4"	"3"	"1"	"0"	"0"	"0"	"33"	"0"	"0"	"0"	"0"	"0"	"3"	"3"	"7"	"2"	"0"	"0"	"0"	"0"	"0"	"0"	"0"	"0"	"0"	"1"	"1"	"0"	"3"	"3"	"7"	"6"	"0"	"2"	"6"	"5"	"0"	"1"	"1"	"0"	"1"	"0"	"2"	"5"	"0"	"3"	"0"	"0"	"7"	"0"	"2"	"7"	"1"	"0"	"0"	"0"	"1"	"4"	"0"	"0"	"0"	"0"	"1"	"0"	"0"	"1"	"9"	"7"	"0"	"12"	"7"	"6"	"5"	"7"	"6"	"0"	"0"	"0"	"0"	"0"	"8"	"0"	"1"	"0"	"0"	"1"	"5"	"1"	"172"	"2"	"0"	"22"	"1"	"2"	"1"	"2"	"2"	"134"	"9"	"10"	"0"	"0"	"1"	"1"	"0"	"2"	"11"	"0"	"0"	"9"	"0"	"0"	"0"	"1"	"0"	"0"	"0"	"0"	"0"	"0"	"267"	"3279"	"6"	"4"	"2"	"0"	"0"	"5"	"0"	"1"	"0"	"0"	"0"	"0"	"0"	"0"	"1"	"0"	"3"	"0"	"2"	"0"	"6"	"4"	"1"	"0"	"4"	"0"	"0"	"4"	"2"	"5"	"0"	"0"	"0"	"13"	"0"	"0"	"0"	"0"	"0"	"2"	"0"	"0"	"0"	"1"	"0"	"14"	"0"	"1"	"3"	"7"	"3"	"0"	"0"	"5"	"5"	"0"	"0"	"138"	"118"	"18"	"4"	"19"	"274"	"12"	"3"	"0"	"3"	"6"	"0"	"10"	"0"	"0"	"2"	"2"	"0"	"0"	"0"	"0"	"0"	"0"	"0"	"0"	"0"	"2"	"2"	"0"	"3"	"160"	"12"	"73"	"0"	"2"	"112"	"74"	"44"	"0"	"0"	"0"	"0"	"1"	"0"	"0"	"0"	"0"	"0"	"0"	"0"	"0"	"0"	"0"	"0"	"0"	"0"	"0"	"0"	"167"	"318"	"46"	"0"	"0"	"2"	"0"	"0"	"0"	"0"	"0"	"0"	"0"	"0"	"2"	"0"	"0"	"0"	"1"	"1"	"1"	"0"	"3"	"0"	"1"	"0"	"0"	"0"	"0"	"0"	"1"	"0"	"0"	"0"	"3"	"3"	"0"	"0"	"0"	"0"	"1"	"0"	"6"	"1"	"1"	"0"	"0"	"1"	"0"	"1"	"0"	"76"	"1"	"2"	"78"	"114"	"100"	"10"	"58"	"4"	"9"	"0"	"0"	"0"	"1"	"4"	"0"	"0"	"8"	"2"	"9"	"1"	"0"	"2"	"81"	"26"	"5391"	"25"	"20"	"128"	"0"	"1"	"0"	"34"	"2"	"12"	"0"	"0"	"39"	"83"	"0"	"2294"	"3"	"0"	"13"	"0"	"5"	"196"	"17"	"2"	"13"	"11"	"124"	"62"	"11"	"205"	"88"	"495"	"204"	"40"	"223"	"107"	"259"	"1"	"133"	"0"	"154"	"124"	"4"	"176"	"2"	"123"	"109"	"702"	"5"	"27"	"732"	"214"	"2"	"436"	"0"	"0"	"21"	"9"	"0"	"360"	"551"	"5"	"31"	"0"	"74"	"2"	"49"	"174"	"67"	"2"	"322"	"0"	"0"	"39"	"4"	"107"	"64"	"2"	"561"	"7"	"5941"	"7"	"38"	"236"	"22"	"1"	"57"	"478"	"43"	"36"	"16"	"70"	"315"	"459"	"0"	"0"	"1"	"0"	"1"	"2"	"0"	"1"	"0"	"0"	"1"	"3"	"56"	"20"	"92"	"6"	"13"	"80"	"133"	"4"	"177"	"18"	"0"	"207"	"433"	"704"	"703"	"62"	"1"	"0"	"0"	"215"	"451"	"264"	"287"	"183"	"473"	"8"	"171"	"66"	"242"	"10"	"88"	"0"	"0"	"5"	"121"	"0"	"9"	"5"	"0"	"0"	"0"	"0"	"0"	"4"	"0"	"2"	"0"	"0"	"0"	"2"	"0"	"438"	"72"	"96"	"17"	"52"	"57"	"37"	"2"	"260"	"106"	"56"	"388"	"0"	"103"	"1024"	"61"	"0"	"0"	"0"	"0"	"0"	"0"	"0"	"0"	"6"	"0"	"1"	"0"	"0"	"1719"	"133"	"19"	"88"	"730"	"132"	"2"	"9"	"246"	"257"	"983"	"109"	"23"	"170"	"1"	"0"	"2"	"0"	"0"	"0"	"1"	"2"	"0"	"3"	"2"	"10"	"0"	"0"	"0"	"0"	"0"	"2"	"0"	"2"	"85"	"257"	"497"	"94"	"62"	"11"	"1"	"0"	"0"	"0"	"0"	"0"	"6"	"0"	"7"	"151"	"19"	"269"	"153"	"106"	"209"	"92"	"6"	"17"	"9"	"103"	"7"	"7"	"9"	"2"	"40"	"175"	"70"	"5"	"0"	"12"	"2"	"186"	"263"	"61"	"12"	"6"	"117"	"364"	"88"	"8"	"5"	"2"	"1"	"13"	"69"	"18"	"1"	"4"	"45"	"120"	"24"	"196"	"7"	"6"	"55"	"74"	"110"	"36"	"11"	"2"	"4"	"26"	"1"	"22"	"103"	"9"	"50"	"15"	"189"	"114"	"0"	"0"	"939"	"42"	"4"	"144"	"9"	"434"	"19"	"129"	"0"	"18"	"43"	"19"	"194"	"15"	"164"	"52"	"76"	"2"	"0"	"9"	"4"	"22"	"18"	"34"	"76"	"28"	"40"	"9"	"31"	"114"	"184"	"0"	"3"	"0"	"1"	"8"	"42"	"29"	"33"	"80"	"6"	"3"	"0"	"0"	"0"	"0"	"1"	"19"	"20"	"0"	"3"	"4"	"385"	"1"	"11"	"69"	"47"	"32"	"81"	"31"	"0"	"0"	"10"	"6"	"54"	"255"	"21"	"0"	"10"	"9"	"4"	"59"	"112"	"54"	"30"	"95"	"264"	"3"	"65"	"73"	"2"	"240"	"307"	"51"	"321"	"18"	"9"	"62"	"135"	"21"	"54"	"2"	"31"	"70"	"10"	"109"	"72"	"28"	"10"	"8"	"418"	"21"	"12"	"15"	"24"	"60"	"86"	"9"	"15"	"126"	"5"	"0"	"0"	"0"	"0"	"0"	"13"	"15"	"5"	"48"	"5"	"14"	"4"	"0"	"2"	"899"	"54"	"80"	"853"	"0"	"0"	"0"	"7"	"78"	"0"	"3"	"2"	"6"	"0"	"116"	"8"	"879"	"0"	"21"	"0"	"170"	"0"	"0"	"13"	"285"	"7"	"36"	"61"	"565"	"120"	"2"	"0"	"0"	"1"	"120"	"4"	"5"	"67"	"10"	"2"	"60"	"213"	"402"	"0"	"1"	"0"	"138"	"2"	"3"	"95"	"32"	"0"	"24"	"19"	"517"	"96"	"0"	"19"	"32"	"192"	"535"	"3"	"0"	"36"	"7"	"152"	"7"	"66"	"370"	"9"	"0"	"65"	"12"	"40"	"127"	"443"	"0"	"25"	"123"	"0"	"3"	"132"	"18"	"132"	"191"	"43"	"3"	"19"	"33"	"32"	"38"	"4"	"47"	"11"	"17"	"74"	"10"	"1"	"23"	"101"	"14"	"45"	"36"	"26"	"14"	"21"	"35"	"179"	"224"	"5"	"0"	"1"	"5"	"2"	"3"	"21"	"68"	"14"	"0"	"106"	"210"	"155"	"27"	"45"	"174"	"41"	"7"	"46"	"11"	"17"	"23"	"905"	"0"	"125"	"208"	"0"	"0"	"0"	"0"	"0"	"3"	"6"	"50"	"7"	"25"	"2"	"8"	"62"	"0"	"0"	"7"	"1"	"1"	"4"	"0"	"0"	"20"	"44"	"126"	"0"	"83"	"10"	"0"	"82"	"47"	"0"	"0"	"19"	"668"	"8"	"101"	"43"	"0"	"1"	"10"	"4"	"19"	"2"	"42"	"0"	"21"	"52"	"53"	"88"	"12"	"41"	"36"	"41"	"49"	"10"	"7"	"25"	"48"	"125"	"8"	"149"	"8"	"67"	"14"	"6"	"2"	"4"	"8"	"3"	"1"	"2"	"119"	"55"	"172"	"72"	"39"	"176"	"7"	"1251"	"172"	"229"	"43"	"24"	"13"	"19"	"61"	"171"	"64"	"39"	"128"	"94"	"23"	"0"	"23"	"64"	"100"	"9"	"81"	"40"	"45"	"18"	"1"	"301"	"23"	"7"	"176"	"0"	"0"	"390"	"55"	"445"	"19"	"67"	"531"	"33"	"24"	"22"	"17"	"67"	"140"	"5"	"32"	"19"	"7"	"9"	"7"	"53"	"84"	"42"	"169"	"247"	"4"	"4"	"42"	"68"	"83"	"4"	"0"	"198"	"62"	"9"	"0"	"161"	"25"	"1"	"3"	"0"	"18"	"266"	"5"	"27"	"23"	"7"	"15"	"6"	"134"	"8"	"2"	"146"	"0"	"1"	"15"	"14"	"145"	"124"	"75"	"13"	"10"	"72"	"51"	"34"	"0"	"0"	"1437"	"1"	"157"	"239"	"61"	"23"	"8"	"2"	"45"	"349"	"242"	"144"	"13"	"0"	"9"	"0"	"27"	"9"	"595"	"0"	"16"	"40"	"0"	"0"	"1"	"99"	"2"	"459"	"0"	"0"	"2"	"48"	"219"	"3"	"22"	"0"	"118"	"0"	"12"	"6"	"247"	"285"	"19"	"13"	"20"	"35"	"3"	"19"	"40"	"46"	"12"	"24"	"43"	"62"	"122"	"16"	"157"	"3"	"1"	"1"	"1"	"15"	"13"	"6"	"0"	"2"	"2"	"19"	"14"	"0"	"4"	"40"	"77"	"37"	"8"	"2"	"0"	"33"	"9"	"39"	"12"	"116"	"0"	"11"	"1"	"5"	"125"	"19"	"37"	"17"	"155"	"0"	"10"	"0"	"311"	"8"	"64"	"127"	"174"	"195"	"0"	"0"	"0"	"2"	"28"	"1"	"216"	"164"	"6"	"0"	"26"	"31"	"2"	"25"	"292"	"2"	"10"	"1"	"4"	"26"	"59"	"73"	"7"	"6"	"16"	"222"	"31"	"107"	"24"	"2"	"346"	"113"	"49"	"70"	"52"	"45"	"28"	"15"	"42"	"87"	"4"	"151"	"63"	"0"	"0"	"0"	"0"	"0"	"0"	"0"	"0"	"0"	"0"	"0"	"7"	"0"	"0"	"0"	"0"	"0"	"15"	"0"	"0"	"11"	"0"	"74"	"24"	"1"	"5"	"4"	"1"	"3"	"0"	"0"	"18"	"2"	"11"	"6"	"11"	"122"	"30"	"9"	"57"	"100"	"6"	"106"	"2"	"98"	"53"	"38"	"46"	"8"	"1"	"0"	"21"	"6"	"41"	"397"	"388"	"35"	"106"	"155"	"1"	"4"	"7"	"0"	"94"	"362"	"12"	"8"	"33"	"1"	"2"	"1"	"1"	"28"	"244"	"134"	"15"	"50"	"9"	"312"	"31"	"8"	"103"	"9"	"8"	"8"	"57"	"28"	"42"	"7"	"15"	"364"	"10"	"20"	"49"	"10"	"0"	"17"	"4"	"14"	"58"	"199"	"41"	"42"	"30"	"18"	"1"	"0"	"47"	"35"	"9"	"330"	"85"	"32"	"36"	"2"	"153"	"20"	"4"	"6"	"3"	"51"	"101"	"688"	"5"	"23"	"54"	"69"	"7"	"10"	"11"	"26"	"2"	"14"	"10"	"20"	"14"	"185"	"5"	"318"	"21"	"4"	"253"	"397"	"66"	"9"	"394"	"72"	"1"	"6"	"4"	"118"	"127"	"16"	"146"	"1"	"117"	"95"	"62"	"9"	"362"	"20"	"27"	"25"	"16"	"96"	"66"	"155"	"30"	"10"	"12"	"0"	"0"	"115"	"35"	"133"	"66"	"27"	"11"	"12"	"9"	"27"	"63"	"27"	"8"	"36"	"245"	"41"	"91"	"26"	"0"	"0"	"94"	"94"	"10"	"70"	"11"	"153"	"117"	"48"	"36"	"20"	"32"	"41"	"389"	"43"	"31"	"206"	"164"	"0"	"2"	"1"	"62"	"11"	"19"	"37"	"18"	"6"	"31"	"1"	"1"	"37"	"0"	"622"	"13"	"2"	"14"	"39"	"2"	"3"	"73"	"5"	"19"	"225"	"41"	"42"	"79"	"40"	"57"	"31"	"8"	"26"	"32"	"61"	"3"	"117"	"18"	"20"	"159"	"0"	"14"	"0"	"310"	"0"	"0"	"0"	"0"	"0"	"30"	"356"	"3"	"1"	"199"	"281"	"0"	"4"	"3"	"115"	"16"	"4"	"15"	"6"	"62"	"4"	"14"	"158"	"21"	"1"	"3"	"28"	"64"	"84"	"89"	"58"	"9"	"57"	"14"	"3"	"23"	"9"	"28"	"4"	"0"	"32"	"5"	"129"	"0"	"18"	"61"	"21"	"242"	"13"	"3"	"80"	"47"	"3"	"11"	"15"	"0"	"0"	"0"	"11"	"2"	"11"	"100"	"27"	"29"	"8"	"0"	"58"	"67"	"11"	"21"	"2"	"113"	"5"	"0"	"2"	"8"	"1410"	"5"	"2"	"1"	"479"	"247"	"134"	"5"	"37"	"3"	"29"	"10"	"1"	"2"	"0"	"39"	"1"	"0"	"9"	"4"	"1"	"4"	"54"	"18"	"13"	"0"	"74"	"72"	"17"	"181"	"44"	"159"	"4"	"69"	"135"	"116"	"17"	"45"	"477"	"15"	"4"	"11"	"13"	"47"	"5"	"46"	"6"	"3"	"35"	"15"	"9"	"74"	"547"	"247"	"72"	"7"	"43"	"19"	"155"	"30"	"19"	"4"	"70"	"2"	"6"	"123"	"1"	"69"	"2"	"69"	"1227"	"0"	"4"	"8"	"4"	"64"	"63"	"117"	"21"	"1"	"9"	"15"	"103"	"25"	"20"	"11"	"117"	"44"	"1"	"48"	"34"	"6"	"2"	"2"	"2"	"97"	"71"	"401"	"254"	"20"	"8"	"132"	"138"	"1"	"6"	"7"	"145"	"49"	"227"	"20"	"93"	"403"	"153"	"9"	"1"	"152"	"7"	"18"	"109"	"20"	"20"	"20"	"3"	"11"	"50"	"2"	"212"	"39"	"2"	"4"	"295"	"19"	"0"	"155"	"6"	"20"	"13"	"93"	"87"	"15"	"24"	"89"	"267"	"1"	"2"	"37"	"8"	"1"	"23"	"42"	"39"	"55"	"18"	"345"	"0"	"66"	"42"	"0"	"1"	"0"	"5"	"78"	"29"	"93"	"30"	"0"	"14"	"19"	"3"	"14"	"89"	"85"	"0"	"3"	"0"	"6"	"0"	"0"	"65"	"5"	"8"	"0"	"2"	"47"	"23"	"10"	"3"	"141"	"17"	"139"	"13"	"136"	"35"	"139"	"19"	"83"	"94"	"116"	"2"	"290"	"5"	"19"	"48"	"16"	"186"	"91"	"0"	"2"	"166"	"0"	"12"	"16"	"57"	"521"	"63"	"20"	"33"	"0"	"10"	"1"	"3"	"30"	"281"	"24"	"46"	"38"	"5"	"25"	"19"	"11"	"398"	"72"	"0"	"15"	"7"	"52"	"77"	"169"	"1"	"208"	"5"	"21"	"57"	"295"	"62"	"1"	"2"	"54"	"9"	"1"	"0"	"177"	"0"	"0"	"65"	"12"	"65"	"3"	"6"	"5"	"16"	"16"	"1"	"155"	"52"	"12"	"22"	"13"	"4"	"58"	"28"	"144"	"80"	"5"	"5"	"441"	"6"	"13"	"16"	"99"	"6"	"22"	"0"	"1"	"37"	"4"	"2"	"5"	"2"	"26"	"169"	"0"	"344"	"15"	"22"	"4"	"19"	"113"	"0"	"51"	"2"	"269"	"134"	"1"	"203"	"369"	"79"	"6"	"8"	"7"	"23"	"32"	"5"	"13"	"266"	"0"	"0"	"22"	"32"	"17"	"35"	"18"	"0"	"0"	"59"	"14"	"3"	"0"	"0"	"7"	"18"	"1"	"16"	"19"	"11"	"0"	"0"	"117"	"127"	"99"	"0"	"202"	"14"	"13"	"0"	"11"	"280"	"626"	"10"	"6"	"22"	"94"	"409"	"10"	"59"	"12"	"46"	"150"	"19"	"36"	"2"	"20"	"0"	"0"	"0"	"9"	"4"	"0"	"2"	"209"	"37"	"18"	"57"	"45"	"73"	"20"	"15"	"12"	"7"	"2"	"267"	"40"	"152"	"45"	"3"	"16"	"160"	"20"	"231"	"56"	"0"	"78"	"30"	"90"	"62"	"8"	"1"	"64"	"0"	"84"	"11"	"51"	"27"	"513"	"8"	"28"	"103"	"239"	"0"	"7"	"1"	"79"	"440"	"6"	"0"	"6"	"5"	"0"	"0"	"44"	"0"	"57"	"30"	"113"	"308"	"60"	"0"	"1292"	"28"	"9"	"4"	"8"	"67"	"11"	"1"	"2"	"11"	"241"	"102"	"0"	"2"	"2"	"36"	"0"	"172"	"40"	"0"	"0"	"132"	"51"	"144"	"2"	"13"	"17"	"81"	"53"	"33"	"326"	"108"	"60"	"90"	"15"	"15"	"83"	"9"	"12"	"570"	"133"	"13"	"9"	"232"	"7"	"16"	"17"	"225"	"68"	"12"	"92"	"6"	"47"	"6"	"3"	"3"	"26"	"0"	"0"	"34"	"29"	"13"	"0"	"2"	"0"	"0"	"0"	"0"	"4"	"1"	"42"	"18"	"139"	"25"	"20"	"0"	"17"	"91"	"0"	"7"	"43"	"5"	"132"	"41"	"133"	"4"	"30"	"31"	"6"	"0"	"1"	"0"	"7"	"5"	"414"	"14"	"84"	"33"	"6"	"276"	"20"	"74"	"0"	"30"	"8"	"4"	"0"	"0"	"0"	"8"	"0"	"0"	"0"	"2"	"1"	"0"	"0"	"0"	"6"	"0"	"5"	"2"	"2"	"1"	"9"	"0"	"30"	"2"	"173"	"6"	"1"	"2"	"3"	"0"	"2"	"128"	"11"	"19"	"18"	"36"	"12"	"39"	"5"	"15"	"31"	"11"	"162"	"164"	"284"	"3"	"57"	"53"	"33"	"9"	"14"	"25"	"31"	"0"	"151"	"39"	"167"	"8"	"12"	"127"	"55"	"0"	"0"	"0"	"0"	"0"	"12"	"3"	"20"	"9"	"4"	"0"	"0"	"0"	"0"	"0"	"0"	"31"	"15"	"125"	"19"	"84"	"26"	"0"	"68"	"20"	"30"	"19"	"8"	"27"	"2"	"83"	"63"	"14"	"0"	"0"	"0"	"0"	"15"	"28"	"70"	"57"	"61"	"3"	"62"	"7"	"37"	"24"	"54"	"29"	"15"	"24"	"15"	"12"	"49"	"6"	"56"	"111"	"4"	"51"	"0"	"0"	"2"	"0"	"2"	"0"	"1"	"40"	"11"	"4"	"0"	"0"	"3"	"44"	"38"	"0"	"62"	"44"	"20"	"22"	"57"	"33"	"333"	"412"	"7"	"4"	"161"	"194"	"0"	"3"	"25"	"23"	"2"	"0"	"0"	"28"	"4"	"569"	"9"	"0"	"370"	"0"	"46"	"456"	"12"	"92"	"109"	"1"	"1"	"22"	"346"	"43"	"21"	"11"	"0"	"0"	"107"	"3"	"76"	"100"	"262"	"0"	"0"	"1"	"754"	"39"	"210"	"13"	"21"	"0"	"5"	"19"	"1"	"39"	"0"	"10"	"27"	"38"	"98"	"13"	"0"	"2"	"64"	"60"	"11"	"35"	"157"	"12"	"6"	"0"	"0"	"0"	"0"	"0"	"172"	"0"	"143"	"16"	"34"	"597"	"0"	"2"	"0"	"0"	"0"	"17"	"514"	"0"	"0"	"10"	"1"	"0"	"20"	"0"	"48"	"3"	"3"	"91"	"81"	"5"	"308"	"83"	"1"	"73"	"95"	"3"	"12"	"45"	"1"	"66"	"486"	"19"	"5"	"32"	"69"	"51"	"0"	"46"	"6"	"66"	"9"	"10"	"0"	"43"	"5"	"28"	"3"	"10"	"36"	"7"	"49"	"78"	"86"	"7"	"90"	"79"	"554"	"26"	"177"	"32"	"22"	"4"	"45"	"210"	"18"	"90"	"211"	"65"	"51"	"5"	"4"	"0"	"96"	"4"	"8"	"15"	"22"	"31"	"84"	"49"	"23"	"3"	"7"	"5"	"43"	"7"	"0"	"87"	"48"	"258"	"1"	"17"	"94"	"17"	"16"	"5"	"20"	"5"	"6"	"116"	"96"	"4"	"127"	"244"	"264"	"2"	"26"	"42"	"0"	"125"	"9"	"13"	"83"	"3"	"10"	"4"	"247"	"136"	"32"	"0"	"471"	"29"	"18"	"12"	"243"	"58"	"107"	"2"	"25"	"24"	"39"	"0"	"0"	"0"	"75"	"5"	"25"	"26"	"10"	"49"	"152"	"21"	"28"	"105"	"5"	"0"	"0"	"1"	"69"	"0"	"47"	"26"	"68"	"9"	"173"	"4"	"0"	"5"	"17"	"270"	"14"	"4"	"0"	"1"	"0"	"0"	"4"	"23"	"0"	"5"	"2"	"82"	"12"	"8"	"24"	"30"	"3"	"22"	"12"	"1"	"43"	"6"	"9"	"98"	"1"	"30"	"7"	"139"	"3"	"121"	"30"	"5"	"3"	"0"	"5"	"69"	"1"	"1"	"0"	"0"	"1"	"53"	"14"	"5"	"1"	"62"	"494"	"13"	"15"	"12"	"69"	"33"	"115"	"78"	"11"	"41"	"31"	"53"	"3"	"256"	"19"	"0"	"0"	"0"	"0"	"9"	"0"	"263"	"22"	"5"	"21"	"0"	"35"	"7"	"1"	"1"	"94"	"12"	"27"	"1"	"0"	"48"	"119"	"139"	"1"	"0"	"0"	"9"	"679"	"307"	"17"	"2"	"4"	"0"	"16"	"52"	"243"	"16"	"19"	"1198"	"61"	"7"	"22"	"25"	"134"	"31"	"3"	"746"	"3"	"16"	"171"	"1013"	"31"	"22"	"41"	"22"	"2"	"140"	"22"	"1129"	"1522"	"259"	"79"	"57"	"0"	"0"	"8"	"60"	"0"	"21"	"0"	"1"	"15"	"8"	"69"	"6"	"12"	"10"	"193"	"0"	"3"	"14"	"206"	"45"	"133"	"19"	"25"	"7"	"13"	"59"	"22"	"90"	"67"	"70"	"10"	"75"	"0"	"3"	"1"	"2"	"1"	"130"	"21"	"18"	"55"	"50"	"1"	"63"	"16"	"110"	"219"	"332"	"1142"	"12"	"5"	"208"	"2"	"40"	"41"	"142"	"147"	"390"	"1"	"66"	"1"	"33"	"67"	"228"	"4"	"13"	"18"	"2"	"6"	"10"	"5"	"120"	"22"	"62"	"17"	"24"	"120"	"28"	"64"	"61"	"92"	"221"	"1"	"0"	"8"	"125"	"4"	"1"	"47"	"1"	"369"	"181"	"947"	"43"	"316"	"139"	"0"	"65"	"6"	"15"	"54"	"4"	"59"	"23"	"0"	"17"	"30"	"23"	"3"	"25"	"57"	"0"	"21"	"31"	"22"	"25"	"42"	"4"	"174"	"19"	"486"	"236"	"4"	"1558"	"103"	"1801"	"21"	"167"	"90"	"2"	"17"	"66"	"6"	"1"	"50"	"5"	"12"	"0"	"71"	"7"	"7"	"184"	"357"	"1"	"5"	"3"	"6"	"0"	"67"	"0"	"1400"	"39"	"9"	"569"	"1"	"1"	"7"	"6"	"27"	"4"	"2"	"61"	"37"	"16"	"112"	"483"	"15"	"26"	"30"	"117"	"127"	"558"	"0"	"0"	"34"	"2167"	"1024"	"27"	"16"	"18"	"11"	"11"	"23"	"43"	"4"	"31"	"24"	"12"	"1"	"446"	"88"	"94"	"170"	"145"	"12"	"173"	"8"	"27"	"58"	"15"	"10"	"21"	"84"	"7"	"0"	"17"	"14"	"1"	"86"	"196"	"0"	"23"	"18"	"0"	"67"	"2"	"1"	"5"	"47"	"41"	"116"	"10"	"0"	"29"	"8"	"0"	"3"	"24"	"39"	"4"	"10"	"36"	"0"	"0"	"0"	"0"	"0"	"0"	"19"	"19"	"83"	"15"	"19"	"10"	"54"	"43"	"410"	"1"	"5"	"10"	"410"	"145"	"24"	"34"	"661"	"85"	"293"	"0"	"4"	"146"	"531"	"43"	"40"	"5"	"20"	"2"	"11"	"109"	"20"	"9"	"20"	"86"	"5"	"0"	"57"	"1"	"0"	"0"	"0"	"1"	"22"	"0"	"6"	"0"	"2"	"23"	"80"	"50"	"100"	"55"	"0"	"0"	"54"	"8"	"41"	"1"	"0"	"0"	"7"	"4"	"50"	"50"	"74"	"372"	"120"	"97"	"334"	"25"	"12"	"20"	"27"	"75"	"0"	"43"	"3"	"4"	"265"	"14"	"425"	"0"	"9"	"25"	"3"	"7"	"113"	"5"	"35"	"0"	"1"	"12"	"133"	"26"	"6"	"0"	"15"	"0"	"0"	"9"	"39"	"33"	"33"	"6"	"142"	"5"	"1624"	"12"	"38"	"78"	"137"	"64"	"357"	"76"	"52"	"0"	"136"	"10"	"72"	"100"	"64"	"117"	"10"	"0"	"4"	"49"	"8"	"0"	"0"	"0"	"0"	"1"	"3"	"16"	"9"	"122"	"47"	"0"	"11"	"102"	"2"	"72"	"13"	"69"	"2"	"76"	"39"	"40"	"23"	"30"	"107"	"0"	"2"	"0"	"0"	"3"	"1"	"1"	"5"	"11"	"7"	"22"	"8"	"738"	"0"	"1677"	"9"	"52"	"2"	"20"	"6"	"23"	"13"	"15"	"16"	"0"	"0"	"0"	"0"	"16"	"24"	"3"	"9"	"322"	"27"	"268"	"42"	"17"	"54"	"15"	"10"	"4"	"4"	"4"	"2"	"71"	"99"	"17"	"0"	"328"	"0"	"663"	"36"	"34"	"8"	"84"	"1"	"8"	"4"	"1"	"189"	"4"	"14"	"61"	"0"	"23"	"0"	"1723"	"21"	"7"	"4"	"0"	"0"	"192"	"15"	"2"	"39"	"2"	"18"	"79"	"22"	"0"	"107"	"0"	"0"	"62"	"22"	"8"	"6"	"17"	"133"	"409"	"43"	"19"	"3"	"0"	"2"	"15"	"0"	"37"	"46"	"111"	"62"	"4"	"28"	"419"	"5"	"12"	"0"	"0"	"341"	"804"	"46"	"0"	"10"	"161"	"57"	"144"	"242"	"304"	"75"	"0"	"10"	"48"	"22"	"36"	"69"	"71"	"30"	"12"	"0"	"32"	"19"	"103"	"36"	"12"	"37"	"100"	"16"	"40"	"77"	"21"	"0"	"26"	"0"	"26"	"354"	"25"	"6"	"438"	"9"	"11"	"274"	"24"	"14"	"51"	"27"	"44"	"5"	"34"	"59"	"201"	"2"	"32"	"4"	"38"	"75"	"10"	"1"	"40"	"1"	"5"	"36"	"8"	"359"	"4"	"440"	"4"	"77"	"47"	"12"	"744"	"176"	"10"	"13"	"5"	"256"	"50"	"55"	"14"	"46"	"41"	"2"	"61"	"6"	"29"	"7"	"75"	"19"	"204"	"6"	"0"	"49"	"48"	"11"	"2"	"781"	"113"	"0"	"5"	"8"	"8"	"4"	"14"	"12"	"20"	"5"	"57"	"6"	"4"	"37"	"12"	"19"	"15"	"13"	"0"	"28"	"19"	"12"	"14"	"116"	"0"	"12"	"324"	"1"	"341"	"1"	"220"	"33"	"62"	"0"	"25"	"102"	"13"	"0"	"103"	"100"	"2"	"1"	"976"	"23"	"15"	"22"	"307"	"1161"	"6"	"9"	"11"	"63"	"27"	"98"	"21"	"25"	"68"	"237"	"6"	"81"	"6"	"1"	"23"	"1"	"2"	"4"	"2"	"4"	"7"	"52"	"89"	"27"	"67"	"3"	"10"	"0"	"28"	"4"	"16"	"8"	"1818"	"0"	"1"	"2"	"55"	"20"	"137"	"0"	"0"	"9"	"98"	"27"	"12"	"20"	"23"	"15"	"86"	"10"	"28"	"114"	"42"	"24"	"0"	"37"	"12"	"0"	"0"	"75"	"19"	"1"	"11"	"2"	"116"	"119"	"60"	"34"	"18"	"604"	"27"	"33"	"176"	"15"	"17"	"22"	"0"	"29"	"19"	"10"	"58"	"667"	"0"	"19"	"791"	"42"	"34"	"21"	"14"	"31"	"5"	"6"	"62"	"28"	"10"	"55"	"4"	"156"	"22"	"0"	"0"	"1"	"1"	"4"	"46"	"34"	"10"	"0"	"32"	"8"	"2"	"15"	"134"	"22"	"252"	"12"	"14"	"20"	"51"	"27"	"160"	"6"	"7"	"401"	"4"	"63"	"29"	"17"	"62"	"1"	"249"	"0"	"270"	"96"	"17"	"38"	"30"	"10"	"0"	"55"	"6"	"39"	"13"	"1"	"62"	"1"	"104"	"9"	"46"	"81"	"0"	"180"	"15"	"49"	"139"	"24"	"182"	"8"	"21"	"124"	"0"	"0"	"0"	"0"	"63"	"10"	"44"	"349"	"0"	"9"	"58"	"28"	"2"	"0"	"0"	"111"	"0"	"184"	"29"	"0"	"14"	"59"	"209"	"5"	"45"	"196"	"2"	"191"	"13"	"0"	"1"	"14"	"118"	"23"	"93"	"6"	"2"	"0"	"0"	"0"	"4"	"48"	"13"	"0"	"1"	"1"	"3"	"65"	"5"	"60"	"5"	"1"	"47"	"11"	"135"	"23"	"1"	"24"	"1"	"1"	"6"	"0"	"14"	"1"	"683"	"89"	"80"	"293"	"22"	"557"	"1"	"14"	"15"	"30"	"0"	"8"	"152"	"36"	"0"	"0"	"0"	"2"	"0"	"3"	"190"	"12"	"36"	"42"	"89"	"13"	"58"	"58"	"40"	"6"	"16"	"40"	"41"	"3"	"203"	"132"	"12"	"10"	"5"	"8"	"6"	"0"	"80"	"79"	"2"	"150"	"0"	"46"	"21"	"3"	"95"	"49"	"10"	"22"	"321"	"11"	"104"	"168"	"22"	"675"	"36"	"39"	"1"	"109"	"2"	"75"	"3"	"1"	"1"	"117"	"54"	"5"	"3"
"SAMN02982278"	"41"	"0"	"1"	"0"	"0"	"0"	"0"	"0"	"0"	"3"	"89"	"171"	"3309"	"3421"	"423"	"8"	"1"	"2"	"1"	"1"	"2"	"1"	"0"	"0"	"6"	"166"	"8"	"3"	"566"	"551"	"4"	"19309"	"6"	"13"	"25"	"118"	"360"	"181"	"391"	"561"	"859"	"218"	"517"	"40"	"707"	"137"	"405"	"0"	"0"	"3"	"1743"	"16"	"3794"	"2"	"4"	"3191"	"2634"	"266"	"43"	"3036"	"0"	"1"	"1"	"157"	"21"	"306"	"375"	"0"	"2"	"164"	"466"	"1"	"726"	"834"	"29"	"0"	"92"	"169"	"10"	"339"	"33"	"4"	"10"	"4"	"40"	"1"	"1"	"0"	"4"	"0"	"4"	"0"	"10"	"3"	"1897"	"748"	"35"	"935"	"2"	"1080"	"833"	"104"	"680"	"297"	"13"	"146"	"288"	"839"	"324"	"133"	"1296"	"0"	"261"	"452"	"124"	"0"	"1"	"49"	"7"	"1"	"459"	"782"	"224"	"276"	"7"	"6"	"10"	"1"	"404"	"89"	"250"	"6769"	"0"	"99"	"6"	"180"	"2"	"0"	"84"	"437"	"875"	"407"	"141"	"161"	"558"	"882"	"682"	"548"	"114"	"11"	"207"	"127"	"435"	"0"	"991"	"29"	"103"	"5"	"1216"	"1173"	"161"	"116"	"275"	"327"	"1247"	"76"	"137"	"222"	"279"	"4129"	"517"	"84"	"2"	"50"	"441"	"1394"	"254"	"773"	"287"	"166"	"0"	"0"	"134"	"90"	"4"	"284"	"310"	"0"	"1362"	"534"	"0"	"441"	"3"	"4"	"540"	"1255"	"157"	"146"	"1"	"1078"	"1350"	"2414"	"261"	"24"	"8"	"308"	"478"	"903"	"27"	"25"	"267"	"0"	"21"	"3238"	"143"	"110"	"330"	"488"	"1"	"591"	"1094"	"173"	"1"	"104"	"857"	"203"	"836"	"209"	"25"	"636"	"200"	"4"	"0"	"1"	"1459"	"146"	"299"	"212"	"45"	"830"	"22"	"1934"	"244"	"194"	"0"	"50"	"381"	"26"	"1274"	"357"	"515"	"66"	"212"	"609"	"6"	"0"	"0"	"2395"	"190"	"1157"	"0"	"2"	"10"	"16"	"3"	"5"	"0"	"0"	"5"	"7"	"0"	"0"	"3"	"0"	"0"	"2"	"74"	"1"	"2"	"0"	"2"	"3"	"3"	"0"	"3"	"0"	"55"	"60"	"4"	"80"	"0"	"14"	"1"	"3"	"0"	"136"	"344"	"1"	"1"	"3"	"2331"	"864"	"343"	"346"	"125"	"9"	"95"	"38"	"0"	"0"	"341"	"0"	"113"	"0"	"0"	"1971"	"0"	"194"	"2081"	"608"	"15"	"2"	"66"	"2268"	"105"	"4969"	"199"	"3"	"1"	"0"	"555"	"4"	"1"	"40"	"303"	"0"	"2"	"0"	"0"	"0"	"5"	"3"	"0"	"283"	"222"	"293"	"114"	"333"	"29"	"43"	"226"	"9"	"10"	"147"	"2"	"1867"	"438"	"145"	"439"	"953"	"9"	"1798"	"1150"	"3"	"1"	"1"	"1"	"891"	"756"	"328"	"998"	"1"	"2"	"23"	"0"	"0"	"0"	"0"	"1"	"346"	"10307"	"27"	"276"	"685"	"4"	"3"	"1"	"9"	"6"	"2550"	"319"	"27"	"141"	"1876"	"51"	"715"	"48"	"1"	"32"	"319"	"523"	"210"	"0"	"41"	"84"	"226"	"1098"	"3378"	"0"	"114"	"27"	"8"	"331"	"9"	"814"	"0"	"71"	"0"	"0"	"102"	"0"	"0"	"0"	"206"	"213"	"789"	"868"	"372"	"373"	"438"	"36"	"1"	"51"	"600"	"194"	"1059"	"634"	"77"	"91"	"309"	"205"	"131"	"3"	"326"	"89"	"84"	"11"	"0"	"49"	"56"	"83"	"138"	"231"	"37"	"26"	"45"	"150"	"451"	"15"	"10"	"1"	"7"	"26"	"1427"	"15"	"10"	"12"	"142"	"4"	"7"	"1275"	"15"	"445"	"73"	"2076"	"147"	"90"	"685"	"35"	"43"	"267"	"568"	"0"	"502"	"107"	"1193"	"8316"	"92"	"427"	"1854"	"10"	"441"	"420"	"849"	"673"	"1"	"11"	"0"	"3"	"271"	"155"	"107"	"982"	"99"	"96"	"119"	"5"	"95"	"0"	"727"	"80"	"2"	"375"	"6444"	"3"	"2"	"203"	"184"	"21"	"447"	"234"	"62"	"122"	"647"	"177"	"7"	"1"	"1"	"266"	"139"	"16"	"4"	"460"	"1206"	"404"	"149"	"690"	"84"	"313"	"53"	"43"	"5"	"164"	"29"	"556"	"313"	"17"	"723"	"234"	"1704"	"117"	"192"	"311"	"164"	"390"	"6"	"1"	"272"	"72"	"1781"	"989"	"462"	"1"	"34"	"43"	"266"	"77"	"10"	"89"	"138"	"1"	"219"	"26"	"78"	"0"	"1565"	"1"	"1076"	"69"	"154"	"8"	"3"	"0"	"1108"	"13"	"317"	"17"	"816"	"15"	"161"	"165"	"481"	"1144"	"3"	"1"	"2"	"55"	"69"	"0"	"35"	"23"	"515"	"58"	"253"	"85"	"578"	"4"	"489"	"74"	"275"	"194"	"114"	"127"	"4"	"5"	"399"	"252"	"440"	"1"	"116"	"3"	"121"	"28"	"1633"	"295"	"624"	"770"	"1161"	"0"	"6"	"97"	"1"	"2"	"34"	"42"	"367"	"297"	"0"	"90"	"209"	"1620"	"144"	"96"	"74"	"6"	"7"	"14"	"0"	"0"	"3"	"129"	"249"	"731"	"1"	"6"	"72"	"34"	"295"	"8"	"72"	"0"	"67"	"13"	"15"	"24"	"1389"	"40"	"0"	"87"	"3550"	"0"	"1"	"0"	"0"	"0"	"0"	"0"	"0"	"136"	"728"	"8"	"0"	"1"	"5"	"1634"	"163"	"23"	"20"	"1468"	"831"	"1"	"900"	"392"	"1"	"1"	"522"	"138"	"182"	"0"	"2113"	"605"	"222"	"349"	"2"	"0"	"5"	"112"	"446"	"2"	"0"	"104"	"890"	"442"	"1"	"1"	"52"	"187"	"1"	"234"	"249"	"216"	"109"	"32"	"0"	"198"	"1"	"284"	"124"	"0"	"0"	"0"	"0"	"0"	"190"	"87"	"1998"	"0"	"643"	"134"	"11"	"32"	"0"	"0"	"33"	"0"	"0"	"2"	"276"	"0"	"507"	"1"	"1128"	"10"	"237"	"15"	"425"	"0"	"199"	"59"	"993"	"331"	"10"	"191"	"4780"	"1"	"58"	"194"	"693"	"1"	"517"	"0"	"254"	"1060"	"120"	"982"	"5"	"2"	"11"	"0"	"52"	"11"	"60"	"868"	"429"	"133"	"543"	"0"	"0"	"0"	"5"	"0"	"0"	"0"	"0"	"1"	"437"	"121"	"8"	"436"	"1219"	"0"	"450"	"122"	"132"	"3"	"630"	"0"	"0"	"0"	"5"	"7"	"0"	"27"	"2"	"98"	"1074"	"3"	"357"	"12"	"593"	"0"	"0"	"1301"	"1800"	"0"	"215"	"0"	"0"	"0"	"0"	"1"	"0"	"0"	"0"	"1"	"5"	"2"	"0"	"0"	"0"	"3"	"4"	"1"	"2"	"0"	"1"	"0"	"0"	"0"	"0"	"0"	"0"	"0"	"0"	"0"	"0"	"1"	"0"	"1"	"2"	"17"	"0"	"0"	"5"	"256"	"9"	"1582"	"276"	"1119"	"298"	"14"	"97"	"0"	"2"	"113"	"1"	"6753"	"20"	"58"	"1"	"82"	"608"	"124"	"256"	"251"	"576"	"184"	"322"	"511"	"335"	"452"	"694"	"265"	"200"	"339"	"42"	"114"	"6227"	"7"	"184"	"216"	"135"	"83"	"459"	"1195"	"141"	"298"	"609"	"576"	"211"	"8"	"6"	"668"	"433"	"1354"	"305"	"1575"	"198"	"3"	"259"	"36"	"678"	"359"	"3503"	"268"	"55"	"634"	"900"	"12"	"93"	"583"	"208"	"2455"	"1280"	"22"	"2"	"214"	"136"	"277"	"9"	"9"	"149"	"0"	"0"	"1"	"1"	"2"	"0"	"371"	"213"	"27"	"1"	"118"	"1020"	"4"	"581"	"609"	"1"	"1354"	"27"	"172"	"2"	"2145"	"29"	"1"	"90"	"649"	"6"	"0"	"283"	"15"	"228"	"120"	"359"	"266"	"0"	"0"	"0"	"267"	"23"	"2"	"47"	"68"	"1101"	"127"	"622"	"0"	"153"	"246"	"37"	"324"	"813"	"449"	"137"	"130"	"3"	"5"	"26"	"976"	"1"	"540"	"0"	"0"	"1524"	"287"	"2"	"3261"	"2872"	"4"	"49"	"600"	"10"	"196"	"207"	"393"	"1153"	"165"	"605"	"0"	"0"	"0"	"3"	"13"	"6"	"2"	"330"	"6"	"5"	"18"	"357"	"1123"	"142"	"377"	"143"	"160"	"883"	"890"	"95"	"347"	"1244"	"2"	"314"	"874"	"1509"	"0"	"178"	"34"	"17"	"24"	"761"	"268"	"360"	"9"	"10"	"5"	"134"	"56"	"14"	"3457"	"4"	"1139"	"254"	"0"	"1"	"287"	"367"	"175"	"63"	"176"	"1594"	"20"	"0"	"0"	"15"	"0"	"3"	"0"	"4"	"2"	"3"	"0"	"0"	"0"	"1471"	"11"	"0"	"215"	"142"	"87"	"0"	"2"	"242"	"282"	"13"	"0"	"0"	"335"	"168"	"3"	"223"	"1"	"916"	"338"	"2"	"3"	"0"	"0"	"2"	"0"	"34"	"0"	"249"	"159"	"24"	"91"	"5"	"20"	"0"	"109"	"2"	"6991"	"740"	"51"	"0"	"181"	"159"	"1046"	"31"	"83"	"80"	"174"	"11"	"1"	"3"	"0"	"0"	"0"	"168"	"223"	"46"	"1"	"160"	"620"	"10"	"843"	"11"	"308"	"154"	"1"	"9"	"3343"	"2294"	"21"	"37"	"0"	"3"	"2"	"0"	"2467"	"0"	"30"	"1129"	"3"	"11"	"322"	"1973"	"175"	"185"	"129"	"106"	"9"	"389"	"52"	"23"	"232"	"156"	"2"	"92"	"51"	"849"	"0"	"2"	"249"	"500"	"588"	"1029"	"573"	"273"	"891"	"5"	"6"	"1"	"4"	"683"	"71"	"51"	"1"	"588"	"115"	"395"	"314"	"4"	"1"	"57"	"1621"	"2"	"13"	"72"	"248"	"5"	"22"	"0"	"26"	"23"	"541"	"32"	"738"	"7319"	"575"	"462"	"28"	"513"	"80"	"532"	"437"	"79"	"17"	"78"	"440"	"342"	"69"	"888"	"1843"	"2"	"391"	"208"	"163"	"0"	"3"	"1409"	"224"	"0"	"1"	"80"	"679"	"1"	"307"	"0"	"0"	"660"	"686"	"441"	"25"	"5"	"173"	"4"	"158"	"566"	"24"	"0"	"624"	"0"	"54"	"145"	"147"	"447"	"119"	"12"	"4"	"17"	"0"	"0"	"16"	"226"	"98"	"5"	"284"	"1"	"7"	"5"	"55"	"52"	"0"	"59"	"1"	"1021"	"186"	"543"	"374"	"82"	"54"	"13"	"3"	"10"	"19"	"14"	"20"	"9"	"391"	"24"	"709"	"2633"	"0"	"0"	"59"	"70"	"246"	"791"	"51"	"524"	"74"	"113"	"3380"	"2304"	"1"	"71"	"30"	"75"	"2"	"973"	"0"	"2"	"37"	"9"	"29"	"0"	"22"	"7573"	"0"	"680"	"1"	"193"	"103"	"8"	"144"	"17"	"0"	"36"	"0"	"6"	"730"	"179"	"538"	"86"	"33"	"0"	"150"	"21"	"2821"	"80"	"77"	"218"	"1242"	"253"	"2"	"158"	"516"	"0"	"127"	"811"	"96"	"146"	"1217"	"218"	"537"	"324"	"166"	"29"	"114"	"327"	"0"	"0"	"0"	"117"	"1810"	"3586"	"34"	"0"	"0"	"79"	"192"	"164"	"51"	"356"	"113"	"0"	"371"	"0"	"0"	"0"	"79"	"552"	"873"	"12"	"805"	"0"	"164"	"367"	"123"	"342"	"299"	"142"	"101"	"0"	"0"	"101"	"66"	"920"	"0"	"0"	"3"	"0"	"37"	"0"	"56"	"29"	"3"	"1"	"500"	"759"	"90"	"0"	"0"	"2"	"13"	"356"	"1"	"12"	"3"	"0"	"8"	"56"	"47"	"113"	"47"	"0"	"0"	"0"	"0"	"25"	"2"	"216"	"7"	"0"	"355"	"250"	"15"	"2"	"0"	"202"	"293"	"520"	"2"	"384"	"118"	"3"	"0"	"1501"	"42"	"564"	"4"	"0"	"829"	"0"	"0"	"808"	"683"	"1"	"8"	"2"	"0"	"6"	"7"	"0"	"682"	"218"	"451"	"0"	"437"	"2028"	"26"	"1270"	"0"	"1"	"0"	"2"	"1625"	"442"	"1476"	"10"	"24"	"0"	"1741"	"101"	"30"	"137"	"415"	"288"	"95"	"155"	"40"	"1"	"0"	"0"	"0"	"40"	"84"	"12"	"191"	"3"	"2439"	"436"	"0"	"13"	"0"	"10"	"63"	"0"	"5417"	"419"	"104"	"1069"	"473"	"147"	"178"	"64"	"0"	"424"	"420"	"19"	"1"	"0"	"4"	"1"	"421"	"63"	"0"	"7559"	"62"	"5"	"176"	"73"	"248"	"564"	"0"	"277"	"627"	"100"	"142"	"131"	"6"	"176"	"421"	"14"	"144"	"8"	"56"	"84"	"307"	"1732"	"2"	"4043"	"811"	"196"	"186"	"327"	"35"	"225"	"150"	"320"	"127"	"4"	"532"	"129"	"136"	"0"	"249"	"40"	"31"	"40"	"114"	"313"	"699"	"398"	"489"	"663"	"17"	"9"	"1920"	"111"	"792"	"21"	"118"	"313"	"2"	"93"	"3"	"4127"	"25"	"163"	"195"	"94"	"249"	"85"	"123"	"61"	"1"	"4"	"0"	"10"	"3"	"1"	"3"	"1"	"0"	"12"	"6"	"2"	"125"	"1"	"167"	"834"	"73"	"606"	"86"	"234"	"0"	"570"	"267"	"5"	"3"	"0"	"1495"	"0"	"5"	"2"	"0"	"11"	"556"	"1"	"3"	"0"	"1"	"652"	"4"	"2"	"147"	"28"	"625"	"119"	"921"	"0"	"3"	"7"	"1"	"325"	"0"	"3348"	"325"	"1053"	"336"	"163"	"1317"	"1"	"5"	"0"	"3"	"212"	"357"	"5"	"780"	"34"	"149"	"0"	"8"	"274"	"0"	"329"	"34"	"188"	"69"	"274"	"1126"	"1"	"1027"	"3"	"1"	"231"	"117"	"0"	"774"	"52"	"841"	"0"	"27"	"12"	"1"	"9"	"366"	"1311"	"71"	"1"	"26"	"1"	"0"	"20"	"309"	"2"	"550"	"1867"	"4"	"2"	"0"	"1"	"0"	"0"	"0"	"325"	"210"	"0"	"0"	"0"	"5"	"0"	"52"	"165"	"22"	"9"	"0"	"292"	"50"	"837"	"0"	"12"	"0"	"0"	"199"	"30"	"4608"	"16"	"283"	"705"	"289"	"201"	"19"	"5"	"450"	"238"	"14"	"294"	"1060"	"10"	"0"	"23"	"0"	"2"	"0"	"114"	"6519"	"105"	"0"	"1"	"74"	"118"	"3"	"512"	"71"	"310"	"4"	"2"	"113"	"2772"	"32"	"0"	"0"	"0"	"0"	"0"	"61"	"2"	"175"	"13"	"129"	"9"	"197"	"669"	"149"	"1"	"1075"	"15"	"406"	"59"	"0"	"31"	"1664"	"3"	"2"	"0"	"2"	"0"	"0"	"902"	"1"	"275"	"950"	"223"	"0"	"0"	"0"	"1058"	"243"	"113"	"1"	"327"	"495"	"0"	"118"	"302"	"0"	"0"	"0"	"86"	"66"	"5"	"6"	"1"	"156"	"812"	"2"	"7261"	"263"	"218"	"159"	"320"	"647"	"417"	"314"	"228"	"809"	"22"	"10"	"25"	"0"	"0"	"0"	"3"	"69"	"628"	"17"	"127"	"4"	"873"	"1207"	"119"	"1142"	"267"	"9"	"208"	"264"	"412"	"0"	"2"	"1"	"2"	"208"	"12"	"1043"	"0"	"0"	"2"	"92"	"0"	"19"	"6"	"25"	"4165"	"184"	"80"	"1"	"0"	"411"	"2"	"296"	"528"	"70"	"723"	"27"	"152"	"955"	"211"	"127"	"417"	"278"	"549"	"28"	"230"	"0"	"0"	"5"	"5"	"435"	"657"	"26"	"19"	"582"	"340"	"19"	"66"	"0"	"12"	"3"	"9"	"57"	"1"	"1027"	"72"	"107"	"300"	"39"	"0"	"0"	"4"	"0"	"9"	"88"	"0"	"458"	"2"	"352"	"2"	"0"	"0"	"58"	"2"	"98"	"116"	"0"	"0"	"0"	"0"	"0"	"0"	"0"	"0"	"0"	"2"	"1"	"0"	"3"	"1"	"0"	"0"	"0"	"81"	"0"	"0"	"36"	"50"	"21"	"4"	"3"	"329"	"30"	"0"	"1521"	"24"	"363"	"22"	"0"	"495"	"561"	"804"	"245"	"0"	"0"	"0"	"0"	"6"	"0"	"0"	"1"	"0"	"0"	"0"	"1"	"17"	"0"	"0"	"32"	"0"	"484"	"140"	"7"	"168"	"230"	"69"	"0"	"220"	"29"	"0"	"3"	"35"	"0"	"83"	"1"	"0"	"1"	"0"	"1"	"2"	"3"	"2"	"1"	"0"	"4"	"0"	"6"	"2"	"15"	"4"	"4"	"1"	"0"	"0"	"0"	"1"	"0"	"0"	"218"	"56"	"273"	"0"	"2"	"92"	"123"	"515"	"910"	"135"	"0"	"286"	"562"	"2074"	"5"	"175"	"2140"	"177"	"169"	"100"	"360"	"0"	"1313"	"557"	"99"	"61"	"126"	"348"	"0"	"1138"	"0"	"4"	"8"	"3"	"442"	"11"	"116"	"10"	"157"	"1"	"591"	"28"	"17"	"8"	"1"	"53"	"138"	"1077"	"165"	"1"	"0"	"3"	"75"	"15"	"4"	"1645"	"0"	"0"	"1529"	"581"	"999"	"96"	"4"	"14"	"8"	"1"	"0"	"0"	"385"	"279"	"1"	"209"	"2"	"0"	"0"	"0"	"0"	"0"	"452"	"1"	"32"	"0"	"1012"	"351"	"1"	"0"	"441"	"53"	"96"	"108"	"6"	"0"	"29"	"1"	"0"	"2"	"2"	"480"	"15"	"699"	"548"	"367"	"1337"	"0"	"0"	"153"	"1"	"75"	"401"	"0"	"0"	"0"	"3"	"1041"	"47"	"1"	"1"	"13"	"84"	"1"	"0"	"0"	"16"	"69"	"5"	"0"	"134"	"7"	"0"	"0"	"3"	"110"	"1"	"17"	"82"	"12"	"555"	"0"	"276"	"113"	"8"	"1"	"150"	"578"	"0"	"40"	"78"	"330"	"144"	"345"	"112"	"641"	"0"	"2"	"71"	"137"	"215"	"22"	"8"	"40"	"0"	"1752"	"142"	"26"	"6"	"90"	"654"	"401"	"308"	"1984"	"654"	"173"	"175"	"77"	"77"	"1"	"7"	"139"	"0"	"0"	"11"	"336"	"183"	"1928"	"0"	"172"	"3"	"108"	"3390"	"1020"	"92"	"10"	"1"	"0"	"6"	"253"	"183"	"28"	"42"	"280"	"177"	"9"	"295"	"118"	"1116"	"95"	"51"	"208"	"778"	"367"	"23"	"0"	"24"	"0"	"4"	"3"	"90"	"6"	"52"	"378"	"130"	"1056"	"158"	"229"	"284"	"206"	"1"	"0"	"540"	"669"	"25"	"151"	"4"	"33"	"1956"	"549"	"37"	"20"	"422"	"0"	"4"	"0"	"459"	"1"	"15"	"597"	"293"	"30"	"1"	"6"	"65"	"27"	"36"	"116"	"186"	"848"	"43"	"76"	"75"	"229"	"51"	"120"	"33"	"4"	"0"	"0"	"771"	"192"	"284"	"38"	"10"	"9"	"0"	"0"	"0"	"0"	"1"	"1"	"402"	"1053"	"133"	"112"	"1329"	"35"	"2175"	"40"	"355"	"48"	"171"	"21"	"127"	"104"	"35"	"3"	"198"	"563"	"1"	"0"	"1394"	"543"	"18"	"1"	"2"	"1112"	"3"	"1"	"0"	"0"	"210"	"0"	"25"	"249"	"119"	"630"	"9"	"0"	"15"	"1227"	"564"	"528"	"3"	"1"	"338"	"644"	"1740"	"344"	"386"	"128"	"138"	"33"	"25"	"0"	"13"	"243"	"50"	"12"	"32"	"21"	"453"	"28"	"2"	"3"	"0"	"2"	"288"	"93"	"41"	"19"	"101"	"0"	"50"	"678"	"37"	"290"	"664"	"2900"	"0"	"737"	"36"	"2985"	"198"	"556"	"1"	"78"	"339"	"17"	"3"	"0"	"4"	"1160"	"509"	"22"	"555"	"658"	"326"	"0"	"92"	"0"	"36"	"350"	"0"	"932"	"1"	"0"	"7"	"0"	"0"	"737"	"21"	"46"	"265"	"0"	"3"	"1"	"1"	"137"	"1"	"109"	"2"	"73"	"60"	"0"	"137"	"61"	"0"	"4"	"246"	"6"	"0"	"0"	"6"	"91"	"585"	"41"	"0"	"1"	"12"	"49"	"60"	"61"	"0"	"0"	"0"	"0"	"0"	"1"	"0"	"1"	"0"	"0"	"13"	"1"	"130"	"397"	"1"	"19"	"534"	"143"	"0"	"140"	"667"	"0"	"5"	"0"	"1"	"0"	"57"	"1"	"1"	"2"	"248"	"2059"	"79"	"7394"	"461"	"2111"	"83"	"159"	"11"	"0"	"0"	"0"	"487"	"6"	"0"	"58"	"0"	"0"	"2"	"0"	"0"	"1125"	"0"	"0"	"0"	"0"	"1"	"0"	"0"	"29"	"378"	"7"	"0"	"0"	"0"	"24"	"2"	"0"	"0"	"0"	"2"	"0"	"33"	"140"	"1"	"252"	"817"	"493"	"257"	"64"	"974"	"788"	"174"	"0"	"0"	"75"	"39"	"11"	"339"	"1"	"117"	"216"	"113"	"1078"	"80"	"291"	"106"	"503"	"1000"	"256"	"49"	"20"	"37"	"12"	"2"	"19"	"21"	"18"	"0"	"47"	"32"	"17"	"500"	"180"	"202"	"8"	"237"	"19"	"302"	"49"	"239"	"87"	"25"	"357"	"0"	"572"	"4"	"0"	"0"	"0"	"0"	"0"	"0"	"54"	"824"	"10"	"336"	"1"	"165"	"122"	"1706"	"1101"	"0"	"10"	"0"	"4"	"281"	"0"	"341"	"11"	"0"	"104"	"28"	"1"	"1556"	"62"	"262"	"0"	"4"	"425"	"202"	"658"	"12"	"241"	"0"	"1"	"74"	"180"	"16"	"207"	"1264"	"300"	"1"	"7"	"0"	"2"	"7"	"61"	"280"	"3126"	"0"	"0"	"0"	"242"	"615"	"1"	"0"	"0"	"1"	"152"	"376"	"0"	"0"	"209"	"135"	"37"	"884"	"3"	"8"	"82"	"0"	"62"	"232"	"2"	"0"	"1"	"1867"	"97"	"61"	"342"	"0"	"238"	"115"	"3"	"6"	"9"	"0"	"153"	"262"	"49"	"59"	"1641"	"0"	"110"	"922"	"135"	"691"	"138"	"0"	"396"	"413"	"11"	"97"	"383"	"249"	"748"	"34"	"5"	"174"	"1"	"0"	"73"	"61"	"982"	"333"	"3"	"118"	"0"	"1586"	"3017"	"236"	"159"	"159"	"58"	"1765"	"529"	"14"	"156"	"292"	"0"	"192"	"22"	"20"	"3"	"73"	"484"	"12"	"56"	"1"	"3"	"249"	"3101"	"151"	"151"	"212"	"0"	"9"	"355"	"202"	"52"	"1011"	"503"	"149"	"222"	"8"	"256"	"426"	"608"	"202"	"6"	"26"	"12"	"1693"	"131"	"3"	"3293"	"404"	"53"	"0"	"0"	"83"	"14"	"23"	"43"	"1158"	"2616"	"12"	"2640"	"229"	"11"	"41"	"347"	"355"	"27"	"642"	"167"	"173"	"615"	"54"	"126"	"265"	"1"	"687"	"119"	"5"	"1"	"22"	"703"	"618"	"28"	"0"	"212"	"964"	"20"	"39"	"341"	"1884"	"524"	"320"	"1322"	"44"	"196"	"234"	"22"	"214"	"190"	"19"	"1"	"141"	"93"	"194"	"0"	"0"	"3"	"135"	"0"	"48"	"516"	"148"	"344"	"1841"	"3"	"1935"	"2"	"16"	"115"	"149"	"81"	"1240"	"0"	"66"	"0"	"0"	"11"	"469"	"84"	"2401"	"0"	"0"	"1188"	"237"	"685"	"0"	"106"	"3"	"58"	"0"	"56"	"13"	"42"	"572"	"513"	"4"	"0"	"205"	"1"	"1168"	"51"	"76"	"2"	"1045"	"870"	"208"	"6"	"983"	"70"	"20"	"125"	"0"	"879"	"320"	"128"	"63"	"0"	"5"	"0"	"0"	"108"	"33"	"1"	"2"	"110"	"23"	"185"	"2"	"357"	"68"	"12"	"265"	"0"	"2"	"14"	"191"	"4"	"12"	"2"	"5504"	"91"	"10491"	"7"	"102"	"23"	"41"	"33"	"40"	"5"	"1007"	"405"	"0"	"370"	"90"	"330"	"318"	"133"	"376"	"275"	"5"	"60"	"163"	"4"	"7"	"1"	"144"	"0"	"88"	"511"	"959"	"600"	"8"	"151"	"16"	"167"	"4"	"41"	"137"	"211"	"752"	"4"	"6"	"0"	"125"	"8"	"303"	"114"	"1"	"49"	"1330"	"494"	"250"	"106"	"3"	"1"	"0"	"11"	"86"	"344"	"926"	"892"	"5"	"0"	"22"	"33"	"65"	"271"	"195"	"14"	"23"	"2475"	"806"	"1"	"3"	"1061"	"6"	"383"	"2"	"384"	"0"	"325"	"31"	"20"	"17"	"60"	"1"	"0"	"853"	"1"	"56"	"293"	"35"	"376"	"158"	"418"	"432"	"8919"	"457"	"75"	"0"	"8"	"0"	"3"	"0"	"3"	"0"	"76"	"0"	"0"	"0"	"197"	"87"	"0"	"3"	"0"	"2"	"102"	"1"	"2"	"126"	"2"	"3"	"80"	"4"	"4"	"1"	"0"	"5"	"0"	"8"	"242"	"208"	"1884"	"470"	"0"	"73"	"304"	"6"	"562"	"319"	"1776"	"5"	"269"	"188"	"10"	"1"	"49"	"1"	"0"	"801"	"0"	"133"	"0"	"1"	"0"	"1"	"1"	"0"	"88"	"251"	"2"	"320"	"0"	"228"	"80"	"0"	"1"	"2"	"15"	"586"	"195"	"0"	"0"	"0"	"0"	"4"	"29"	"1"	"24"	"300"	"4"	"775"	"21"	"32"	"6"	"7"	"711"	"352"	"0"	"0"	"256"	"215"	"2"	"287"	"0"	"4690"	"0"	"0"	"163"	"122"	"3"	"0"	"10"	"0"	"31"	"1"	"1"	"338"	"887"	"1789"	"138"	"1725"	"2"	"61"	"39"	"0"	"9"	"9"	"5"	"56"	"265"	"164"	"31"	"129"	"26"	"3"	"7"	"99"	"692"	"0"	"0"	"1"	"0"	"14"	"1922"	"11"	"0"	"108"	"140"	"1882"	"3"	"0"	"267"	"6"	"0"	"4234"	"0"	"9"	"0"	"0"	"1154"	"1"	"77"	"418"	"28"	"155"	"2"	"0"	"0"	"171"	"136"	"143"	"0"	"4"	"1"	"0"	"549"	"0"	"0"	"0"	"0"	"0"	"927"	"0"	"0"	"5916"	"486"	"1544"	"3"	"22"	"8"	"33"	"2"	"3068"	"76"	"1916"	"0"	"0"	"28"	"156"	"549"	"151"	"27"	"1941"	"1"	"0"	"13"	"8"	"115"	"335"	"384"	"384"	"264"	"812"	"208"	"0"	"0"	"9"	"0"	"44"	"0"	"633"	"134"	"0"	"206"	"0"	"144"	"3"	"1"	"17"	"24"	"132"	"60"	"33"	"46"	"1"	"2"	"0"	"3"	"8"	"40"	"618"	"3"	"0"	"12"	"0"	"9"	"0"	"2"	"2"	"205"	"8"	"6"	"1545"	"616"	"62"	"0"	"75"	"93"	"700"	"846"	"0"	"0"	"62"	"32"	"0"	"0"	"0"	"39"	"17"	"931"	"4"	"27"	"342"	"1549"	"167"	"6"	"558"	"1498"	"0"	"60"	"109"	"2"	"1"	"82"	"79"	"127"	"6"	"1"	"14"	"3"	"102"	"87"	"158"	"1953"	"13"	"169"	"90"	"982"	"2565"	"198"	"132"	"121"	"693"	"9"	"122"	"3172"	"583"	"1"	"0"	"36"	"73"	"1418"	"0"	"1208"	"0"	"270"	"30"	"231"	"205"	"968"	"701"	"86"	"49"	"589"	"0"	"817"	"279"	"204"	"710"	"190"	"369"	"48"	"227"	"115"	"151"	"2546"	"3"	"55"	"0"	"28"	"18"	"190"	"233"	"305"	"705"	"60"	"1880"	"389"	"346"	"61"	"289"	"2554"	"3"	"4"	"544"	"289"	"132"	"165"	"244"	"180"	"40"	"383"	"5"	"0"	"66"	"581"	"0"	"5"	"470"	"4"	"0"	"6"	"11"	"4"	"385"	"12"	"4"	"0"	"0"	"0"	"170"	"0"	"20"	"2"	"737"	"6"	"114"	"1053"	"1"	"5"	"45"	"752"	"15"	"288"	"214"	"11"	"0"	"0"	"0"	"201"	"13"	"108"	"695"	"112"	"579"	"422"	"36"	"1"	"0"	"30"	"3171"	"6"	"916"	"4"	"21"	"274"	"8"	"2320"	"21"	"260"	"0"	"354"	"2"	"1"	"265"	"101"	"13"	"3"	"168"	"220"	"0"	"97"	"0"	"0"	"6"	"3"	"12"	"459"	"539"	"232"	"171"	"4"	"609"	"522"	"263"	"6"	"0"	"233"	"56"	"184"	"2"	"266"	"238"	"0"	"0"	"1"	"67"	"81"	"3"	"308"	"40"	"1068"	"311"	"54"	"0"	"11"	"0"	"19"	"34"	"51"	"63"	"5"	"4"	"73"	"263"	"1"	"441"	"351"	"2174"	"2"	"2"	"0"	"4"	"60"	"39"	"55"	"120"	"0"	"198"	"51"	"150"	"0"	"0"	"262"	"121"	"43"	"477"	"5"	"115"	"15"	"42"	"1"	"30"	"52"	"0"	"0"	"147"	"2305"	"1177"	"0"	"30"	"33"	"4"	"0"	"0"	"47"	"146"	"7"	"113"	"2"	"341"	"0"	"10"	"53"	"3"	"84"	"513"	"154"	"234"	"4"	"0"	"0"	"151"	"0"	"0"	"0"	"3"	"0"	"7"	"0"	"0"	"1"	"0"	"384"	"238"	"15"	"0"	"1084"	"0"	"0"	"264"	"0"	"3"	"0"	"0"	"0"	"0"	"0"	"1"	"0"	"0"	"2"	"0"	"585"	"0"	"279"	"46"	"28"	"190"	"76"	"69"	"0"	"0"	"0"	"0"	"0"	"0"	"0"	"1"	"0"	"0"	"0"	"0"	"392"	"596"	"605"	"48"	"2"	"5"	"112"	"0"	"332"	"370"	"21"	"213"	"89"	"560"	"13"	"0"	"53"	"134"	"2"	"0"	"31"	"0"	"0"	"0"	"33"	"129"	"1022"	"163"	"214"	"76"	"6"	"20"	"311"	"16"	"4142"	"1"	"1303"	"277"	"574"	"0"	"170"	"0"	"6"	"9"	"337"	"25"	"90"	"0"	"176"	"959"	"5"	"0"	"11"	"246"	"64"	"309"	"79"	"238"	"201"	"2167"	"0"	"221"	"341"	"1"	"59"	"0"	"19"	"5"	"1193"	"6"	"117"	"517"	"2"	"256"	"1982"	"6"	"158"	"2"	"41"	"24"	"0"	"258"	"15"	"5"	"50"	"155"	"346"	"1393"	"1"	"2"	"1"	"4"	"0"	"69"	"2"	"2"	"0"	"635"	"909"	"123"	"5"	"289"	"75"	"146"	"4"	"1096"	"96"	"74"	"99"	"6"	"306"	"1"	"969"	"0"	"917"	"114"	"38"	"246"	"1727"	"318"	"0"	"9"	"107"	"226"	"0"	"1137"	"0"	"133"	"0"	"1"	"331"	"83"	"42"	"369"	"263"	"380"	"0"	"0"	"1"	"4"	"0"	"2"	"3"	"0"	"0"	"1"	"68"	"106"	"509"	"0"	"1"	"3"	"0"	"36"	"16"	"71"	"7"	"0"	"0"	"0"	"1"	"0"	"0"	"21"	"238"	"377"	"52"	"0"	"85"	"77"	"65"	"359"	"647"	"66"	"728"	"0"	"49"	"6"	"201"	"91"	"324"	"309"	"417"	"3"	"146"	"161"	"42"	"366"	"8"	"223"	"3"	"1"	"37"	"0"	"507"	"781"	"5879"	"137"	"251"	"643"	"0"	"0"	"143"	"0"	"0"	"166"	"127"	"0"	"34"	"0"	"1"	"10"	"2"	"0"	"20"	"780"	"0"	"0"	"15"	"246"	"294"	"166"	"119"	"514"	"1385"	"244"	"1629"	"436"	"5"	"12"	"625"	"47"	"38"	"0"	"49"	"99"	"23"	"6"	"8"	"678"	"5"	"3"	"135"	"381"	"699"	"633"	"444"	"74"	"16"	"714"	"3050"	"99"	"514"	"3"	"0"	"2801"	"81"	"74"	"0"	"0"	"0"	"0"	"0"	"22"	"171"	"17"	"2"	"30"	"12"	"1197"	"104"	"428"	"184"	"586"	"22"	"915"	"1058"	"25"	"265"	"0"	"0"	"164"	"310"	"1319"	"301"	"112"	"220"	"529"	"9"	"36"	"33"	"0"	"144"	"320"	"754"	"0"	"492"	"513"	"1"	"5"	"6"	"1"	"31"	"27"	"152"	"148"	"207"	"0"	"6"	"126"	"0"	"872"	"3876"	"2"	"5"	"0"	"1"	"5"	"186"	"26"	"348"	"181"	"5"	"39"	"154"	"311"	"0"	"346"	"2"	"35"	"44"	"2066"	"1"	"6"	"29"	"686"	"391"	"1683"	"0"	"3"	"6"	"11"	"3"	"53"	"0"	"57"	"0"	"9"	"10"	"0"	"52"	"3"	"2"	"1202"	"0"	"2"	"2"	"956"	"28"	"53"	"40"	"3"	"143"	"472"	"79"	"1"	"250"	"0"	"134"	"5"	"525"	"129"	"770"	"926"	"0"	"1346"	"9"	"169"	"0"	"0"	"7"	"682"	"3"	"292"	"11"	"0"	"0"	"8"	"0"	"449"	"1220"	"284"	"0"	"0"	"0"	"5"	"51"	"501"	"1"	"0"	"0"	"0"	"0"	"204"	"109"	"231"	"213"	"0"	"0"	"27"	"247"	"529"	"1293"	"1"	"103"	"4"	"449"	"170"	"0"	"72"	"555"	"2"	"651"	"24"	"22"	"86"	"2138"	"3"	"72"	"756"	"1175"	"3"	"37"	"4"	"444"	"27"	"27"	"120"	"127"	"130"	"1723"	"0"	"2"	"1"	"2"	"93"	"30"	"28"	"0"	"848"	"2"	"256"	"269"	"2330"	"1"	"2"	"0"	"199"	"667"	"34"	"43"	"0"	"64"	"0"	"7"	"2"	"0"	"0"	"2"	"258"	"0"	"1"	"13"	"33"	"1"	"163"	"43"	"355"	"66"	"32"	"13"	"0"	"734"	"719"	"81"	"300"	"4"	"1"	"0"	"235"	"344"	"81"	"14"	"0"	"0"	"362"	"146"	"447"	"847"	"616"	"4759"	"0"	"0"	"0"	"0"	"6"	"5"	"32"	"37"	"0"	"84"	"5"	"0"	"0"	"37"	"229"	"705"	"12"	"117"	"82"	"3"	"0"	"114"	"22"	"0"	"22"	"0"	"6"	"226"	"807"	"40"	"265"	"528"	"762"	"738"	"0"	"0"	"0"	"2"	"3"	"4251"	"197"	"92"	"0"	"0"	"0"	"0"	"5"	"79"	"3"	"0"	"434"	"22"	"88"	"272"	"269"	"126"	"164"	"350"	"605"	"30"	"95"	"835"	"169"	"194"	"1637"	"13"	"0"	"980"	"214"	"422"	"0"	"274"	"377"	"1"	"145"	"445"	"164"	"655"	"2"	"1001"	"1"	"63"	"124"	"1027"	"13"	"47"	"586"	"47"	"653"	"11"	"157"	"116"	"243"	"129"	"7345"	"215"	"636"	"1844"	"28"	"291"	"159"	"18"	"130"	"86"	"132"	"123"	"323"	"740"	"458"	"12"	"2807"	"434"	"0"	"24"	"16"	"2146"	"502"	"103"	"27"	"638"	"0"	"3"	"0"	"0"	"0"	"1"	"0"	"40"	"0"	"0"	"0"	"0"	"0"	"0"	"108"	"135"	"2048"	"980"	"838"	"0"	"523"	"0"	"14"	"5"	"829"	"26"	"88"	"0"	"0"	"2"	"0"	"874"	"223"	"73"	"147"	"11"	"1675"	"171"	"214"	"437"	"754"	"21"	"0"	"14"	"0"	"45"	"174"	"0"	"2336"	"58"	"0"	"2"	"174"	"59"	"106"	"657"	"24"	"68"	"663"	"83"	"5"	"1"	"0"	"109"	"261"	"394"	"0"	"5"	"22"	"1000"	"2637"	"4"	"0"	"0"	"0"	"25"	"253"	"13"	"14"	"120"	"324"	"1800"	"35"	"0"	"362"	"15"	"192"	"591"	"111"	"33"	"123"	"633"	"9"	"303"	"1"	"224"	"216"	"76"	"98"	"101"	"179"	"1"	"2"	"2264"	"18"	"6"	"351"	"28"	"96"	"430"	"162"	"53"	"120"	"1104"	"436"	"77"	"1943"	"867"	"469"	"3"	"0"	"10"	"36"	"15"	"317"	"6"	"36"	"1"	"155"	"7222"	"702"	"113"	"96"	"7"	"67"	"28"	"14"	"23"	"27"	"9"	"12"	"6"	"380"	"5"	"89"	"88"	"1211"	"100"	"148"	"32"	"107"	"19"	"35"	"64"	"22"	"2"	"0"	"67"	"104"	"16"	"23"	"148"	"149"	"138"	"673"	"115"	"2604"	"464"	"151"	"4"	"73"	"18"	"0"	"240"	"3"	"1099"	"10"	"20"	"1471"	"540"	"2"	"195"	"4"	"4"	"867"	"1"	"0"	"343"	"8"	"353"	"135"	"362"	"7"	"0"	"2"	"0"	"27"	"0"	"0"	"643"	"1313"	"171"	"4195"	"36"	"103"	"589"	"293"	"1"	"0"	"0"	"0"	"4"	"50"	"0"	"0"	"1"	"43"	"14"	"2"	"1"	"1991"	"165"	"104"	"72"	"14"	"0"	"870"	"68"	"340"	"0"	"1"	"7"	"0"	"3"	"0"	"17"	"71"	"9"	"2155"	"169"	"1"	"0"	"1"	"197"	"1"	"1"	"152"	"214"	"7"	"0"	"3"	"1"	"1"	"0"	"0"	"0"	"0"	"0"	"247"	"1"	"0"	"855"	"240"	"59"	"0"	"0"	"0"	"0"	"0"	"0"	"216"	"2109"	"0"	"146"	"240"	"11"	"0"	"1050"	"0"	"2"	"53"	"340"	"25"	"4"	"577"	"0"	"325"	"120"	"0"	"0"	"255"	"1"	"181"	"705"	"0"	"1"	"43"	"0"	"18"	"21"	"331"	"59"	"2"	"948"	"32"	"13"	"0"	"38"	"13"	"585"	"1"	"147"	"220"	"3"	"1150"	"1"	"237"	"241"	"51"	"7"	"0"	"621"	"4"	"0"	"0"	"19"	"0"	"19"	"528"	"2"	"91"	"339"	"529"	"1690"	"57"	"3"	"8"	"44"	"102"	"447"	"1110"	"2"	"2722"	"275"	"3"	"9"	"3"	"178"	"26"	"3"	"1"	"0"	"0"	"640"	"858"	"56"	"2190"	"25"	"638"	"2"	"2"	"57"	"0"	"0"	"0"	"240"	"12702"	"994"	"787"	"1623"	"22"	"0"	"418"	"0"	"144"	"399"	"872"	"2287"	"38"	"185"	"158"	"122"	"447"	"9"	"10"	"0"	"0"	"893"	"6"	"0"	"6"	"49"	"199"	"7"	"221"	"2652"	"323"	"2"	"56"	"1"	"95"	"549"	"0"	"0"	"1"	"0"	"10"	"1"	"465"	"379"	"76"	"530"	"293"	"10"	"88"	"0"	"46"	"0"	"517"	"0"	"0"	"64"	"8"	"48"	"4"	"1308"	"398"	"327"	"1240"	"257"	"538"	"127"	"46"	"36"	"0"	"248"	"2309"	"717"	"171"	"690"	"558"	"1591"	"2495"	"3697"	"34"	"428"	"61"	"9995"	"298"	"963"	"2879"	"28"	"0"	"15"	"4"	"293"	"3"	"17"	"63"	"576"	"230"	"53"	"55"	"22"	"305"	"1699"	"744"	"682"	"256"	"78"	"1"	"28"	"776"	"181"	"145"	"1640"	"0"	"0"	"26"	"367"	"5"	"115"	"0"	"569"	"34"	"5"	"0"	"2"	"208"	"35"	"110"	"94"	"27"	"865"	"9"	"436"	"1"	"2"	"1"	"1"	"89"	"87"	"271"	"420"	"157"	"814"	"1"	"0"	"89"	"190"	"1"	"7"	"1442"	"5"	"491"	"8"	"108"	"172"	"11"	"22"	"561"	"808"	"9"	"1"	"290"	"13"	"389"	"310"	"21"	"123"	"667"	"721"	"312"	"6"	"1021"	"282"	"101"	"1"	"149"	"467"	"2"	"2065"	"1097"	"273"	"416"	"380"	"0"	"0"	"6"	"3"	"83"	"114"	"56"	"106"	"3"	"24"	"3"	"3"	"0"	"6"	"138"	"8"	"3269"	"122"	"17"	"1"	"226"	"0"	"1217"	"1145"	"46"	"289"	"249"	"0"	"0"	"62"	"102"	"1339"	"2619"	"71"	"28"	"978"	"52"	"84"	"2296"	"0"	"0"	"1"	"0"	"64"	"19"	"42"	"4"	"55"	"1"	"1"	"0"	"660"	"83"	"10"	"4"	"1"	"12"	"4"	"7"	"466"	"58"	"1"	"53"	"1"	"1"	"0"	"0"	"0"	"2"	"290"	"204"	"851"	"0"	"15"	"3"	"5"	"3"	"194"	"837"	"8"	"4"	"3"	"4153"	"8"	"13"	"32"	"2"	"1319"	"42"	"117"	"1"	"1"	"10"	"1"	"0"	"24"	"722"	"3"	"0"	"11"	"4"	"8"	"3338"	"391"	"2"	"1"	"0"	"0"	"0"	"30"	"1"	"51"	"418"	"1196"	"109"	"0"	"0"	"0"	"0"	"40"	"22"	"215"	"2"	"0"	"6930"	"199"	"104"	"346"	"210"	"1"	"63"	"611"	"1"	"4"	"1"	"674"	"841"	"3"	"0"	"153"	"5568"	"7330"	"1770"	"502"	"3"	"221"	"0"	"0"	"171"	"337"	"65"	"1380"	"1311"	"150"	"333"	"260"	"208"	"1866"	"410"	"3411"	"1943"	"1"	"41"	"273"	"453"	"113"	"0"	"107"	"58"	"56"	"2954"	"173"	"6"	"28"	"189"	"39"	"1"	"2624"	"1562"	"543"	"1468"	"0"	"0"	"708"	"64"	"531"	"64"	"44"	"2"	"24199"	"0"	"0"	"0"	"0"	"0"	"0"	"4"	"588"	"0"	"3"	"0"	"0"	"3"	"1"	"1"	"0"	"228"	"622"	"4719"	"3512"	"722"	"62"	"474"	"234"	"2"	"64"	"1"	"0"	"0"	"0"	"0"	"0"	"3"	"0"	"0"	"165"	"382"	"0"	"2"	"27"	"1"	"329"	"3"	"0"	"0"	"13"	"0"	"0"	"919"	"0"	"0"	"0"	"0"	"0"	"1625"	"6"	"0"	"23"	"813"	"67"	"1187"	"10"	"528"	"11"	"149"	"475"	"0"	"0"	"1"	"89"	"122"	"61"	"1297"	"9"	"329"	"692"	"177"	"25"	"212"	"2198"	"621"	"246"	"955"	"58"	"56"	"101"	"136"	"4"	"118"	"390"	"452"	"281"	"900"	"112"	"371"	"131"	"377"	"0"	"2"	"10"	"64"	"203"	"738"	"126"	"405"	"3"	"568"	"36"	"5"	"40"	"1"	"8"	"135"	"1"	"2"	"364"	"1"	"0"	"0"	"23"	"529"	"110"	"619"	"5"	"304"	"9"	"0"	"0"	"0"	"0"	"8"	"2"	"0"	"1"	"0"	"29"	"23"	"22"	"711"	"0"	"0"	"255"	"368"	"0"	"168"	"77"	"355"	"17"	"0"	"3"	"165"	"2"	"0"	"0"	"2327"	"343"	"0"	"1"	"36"	"9"	"485"	"49"	"17"	"100"	"252"	"1"	"0"	"116"	"1"	"13"	"895"	"3132"	"17"	"1"	"2"	"793"	"0"	"1"	"0"	"39"	"7"	"119"	"1"	"0"	"139"	"1029"	"101"	"0"	"728"	"208"	"421"	"278"	"140"	"1183"	"155"	"0"	"0"	"14"	"0"	"16"	"1"	"352"	"78"	"0"	"853"	"0"	"0"	"11"	"0"	"0"	"0"	"1"	"0"	"0"	"0"	"9"	"23"	"0"	"0"	"0"	"25"	"1"	"0"	"0"	"0"	"0"	"0"	"10"	"134"	"2"	"257"	"0"	"0"	"4"	"0"	"2"	"0"	"0"	"129"	"20"	"33"	"67"	"0"	"0"	"0"	"0"	"579"	"0"	"1"	"0"	"202"	"120"	"157"	"154"	"628"	"2"	"0"	"0"	"0"	"0"	"1340"	"568"	"7"	"123"	"2"	"24"	"1"	"0"	"72"	"0"	"0"	"0"	"141"	"713"	"3215"	"2"	"1105"	"519"	"34"	"30"	"315"	"199"	"0"	"0"	"250"	"0"	"0"	"46"	"0"	"17"	"292"	"127"	"442"	"1"	"0"	"131"	"338"	"1"	"0"	"2"	"75"	"43"	"9"	"0"	"4"	"1429"	"3"	"109"	"49"	"11"	"6"	"100"	"74"	"595"	"745"	"1290"	"986"	"9"	"120"	"368"	"79"	"36"	"0"	"16"	"0"	"32"	"161"	"28"	"0"	"187"	"0"	"1934"	"417"	"137"	"14"	"205"	"338"	"98"	"29"	"48"	"201"	"1"	"54"	"3"	"16"	"200"	"31"	"43"	"61"	"3258"	"525"	"330"	"213"	"89"	"6"	"29"	"86"	"0"	"78"	"524"	"162"	"0"	"62"	"136"	"80"	"1"	"87"	"51"	"77"	"381"	"122"	"1263"	"44"	"84"	"1851"	"287"	"144"	"777"	"36"	"10"	"1"	"5"	"46"	"9"	"4"	"6"	"1"	"4"	"903"	"264"	"310"	"1435"	"269"	"227"	"967"	"1860"	"4"	"250"	"890"	"524"	"3"	"1"	"14"	"0"	"0"	"287"	"868"	"3"	"4"	"45"	"5"	"37"	"0"	"0"	"0"	"2032"	"158"	"764"	"234"	"196"	"1567"	"5"	"0"	"3396"	"14"	"112"	"260"	"72"	"0"	"0"	"0"	"0"	"2"	"0"	"0"	"0"	"0"	"0"	"1"	"1"	"0"	"0"	"0"	"0"	"2"	"0"	"1"	"4"	"504"	"1"	"405"	"39"	"463"	"209"	"4"	"226"	"50"	"1522"	"712"	"9"	"40"	"15"	"111"	"0"	"45"	"581"	"0"	"56"	"839"	"151"	"483"	"0"	"305"	"572"	"399"	"196"	"57"	"6"	"0"	"99"	"2738"	"377"	"208"	"0"	"159"	"261"	"85"	"3653"	"98"	"3110"	"5993"	"57"	"0"	"396"	"43"	"6"	"553"	"1933"	"2"	"290"	"545"	"234"	"4"	"1150"	"196"	"1213"	"247"	"67"	"202"	"1360"	"121"	"2"	"3"	"896"	"37"	"0"	"4577"	"1337"	"483"	"2088"	"42"	"498"	"238"	"523"	"426"	"285"	"0"	"0"	"31"	"505"	"801"	"249"	"0"	"0"	"44"	"170"	"0"	"721"	"190"	"340"	"15"	"44"	"189"	"50"	"225"	"98"	"275"	"156"	"77"	"591"	"116"	"0"	"108"	"884"	"3"	"702"	"3"	"1"	"47"	"3"	"2"	"0"	"3"	"137"	"611"	"1"	"324"	"525"	"361"	"132"	"1347"	"0"	"427"	"285"	"0"	"0"	"2"	"8"	"0"	"10"	"0"	"0"	"3"	"255"	"381"	"719"	"536"	"1595"	"1368"	"0"	"976"	"957"	"2"	"639"	"436"	"2552"	"0"	"177"	"503"	"5043"	"2376"	"0"	"1705"	"4"	"645"	"147"	"2747"	"1"	"29"	"0"	"0"	"437"	"416"	"0"	"0"	"330"	"435"	"30"	"7"	"213"	"2"	"166"	"122"	"232"	"0"	"164"	"2034"	"10"	"327"	"2"	"1181"	"305"	"54"	"40"	"5"	"95"	"1042"	"146"	"42"	"0"	"0"	"22"	"408"	"41"	"1313"	"0"	"318"	"1038"	"294"	"6"	"7"	"24"	"26"	"942"	"1609"	"215"	"233"	"1802"	"224"	"986"	"67"	"1"	"84"	"2466"	"127"	"14"	"0"	"208"	"450"	"89"	"2909"	"10"	"177"	"170"	"131"	"1"	"9"	"73"	"642"	"0"	"105"	"405"	"188"	"44"	"506"	"12"	"1"	"5"	"667"	"57"	"2893"	"36"	"500"	"295"	"305"	"270"	"65"	"0"	"1"	"3383"	"96"	"1227"	"292"	"1908"	"70"	"2797"	"1"	"33"	"61"	"1"	"0"	"1"	"0"	"0"	"597"	"371"	"272"	"312"	"7"	"343"	"195"	"799"	"339"	"43"	"4"	"0"	"89"	"2"	"658"	"85"	"138"	"0"	"264"	"67"	"579"	"50"	"533"	"731"	"1565"	"238"	"0"	"26"	"387"	"3006"	"1578"	"498"	"1108"	"760"	"54"	"63"	"924"	"5"	"44"	"65"	"2254"	"92"	"15"	"148"	"349"	"8423"	"0"	"281"	"8194"	"1"	"7"	"482"	"2"	"0"	"748"	"70"	"793"	"10"	"431"	"0"	"130"	"777"	"276"	"0"	"1"	"16"	"0"	"110"	"12"	"24"	"0"	"2526"	"3"	"276"	"11"	"4"	"0"	"169"	"111"	"1188"	"0"	"46"	"6"	"117"	"1101"	"832"	"943"	"467"	"11"	"2055"	"1"	"0"	"0"	"0"	"36"	"729"	"0"	"0"	"2"	"144"	"3"	"0"	"9"	"68"	"1497"	"297"	"156"	"245"	"644"	"114"	"46"	"883"	"94"	"1"	"10"	"2"	"23"	"1450"	"286"	"245"	"201"	"126"	"1"	"16"	"2"	"1"	"7"	"1577"	"4"	"1"	"207"	"1242"	"124"	"256"	"0"	"1087"	"93"	"0"	"101"	"61"	"0"	"2534"	"23"	"286"	"2029"	"7788"	"6"	"406"	"325"	"23"	"188"	"58"	"0"	"0"	"277"	"172"	"239"	"76"	"201"	"15"	"0"	"0"	"92"	"8"	"64"	"0"	"0"	"1469"	"0"	"0"	"1468"	"1"	"550"	"492"	"312"	"370"	"704"	"219"	"1"	"0"	"1289"	"0"	"950"	"364"	"213"	"386"	"1"	"11"	"541"	"13"	"413"	"21"	"66"	"227"	"3"	"910"	"133"	"398"	"36"	"281"	"8"	"3"	"5"	"8"	"4"	"1"	"1"	"129"	"203"	"246"	"1065"	"4071"	"1"	"1269"	"0"	"3"	"0"	"2"	"0"	"1"	"317"	"0"	"0"	"18"	"0"	"0"	"0"	"2"	"0"	"0"	"1"	"58"	"165"	"427"	"0"	"0"	"11"	"480"	"95"	"1"	"539"	"785"	"270"	"7"	"139"	"6"	"0"	"3"	"98"	"37"	"193"	"663"	"3"	"759"	"33"	"181"	"45"	"10"	"0"	"148"	"2"	"142"	"46"	"152"	"330"	"160"	"0"	"191"	"242"	"1"	"0"	"0"	"0"	"82"	"17"	"17"	"1165"	"262"	"120"	"1"	"234"	"0"	"113"	"2066"	"9"	"1"	"380"	"114"	"820"	"94"	"87"	"63"	"92"	"0"	"38"	"5"	"174"	"0"	"1"	"1"	"9"	"0"	"0"	"0"	"0"	"1"	"0"	"0"	"217"	"452"	"140"	"234"	"1513"	"348"	"2"	"2"	"1"	"0"	"548"	"0"	"8"	"306"	"3428"	"117"	"14"	"6"	"4"	"113"	"96"	"0"	"114"	"0"	"66"	"41"	"211"	"296"	"2"	"0"	"19"	"613"	"257"	"2"	"1"	"519"	"0"	"7"	"5"	"0"	"0"	"8"	"829"	"17"	"42"	"287"	"4097"	"12"	"195"	"28"	"1709"	"654"	"661"	"0"	"286"	"101"	"50"	"94"	"361"	"49"	"4240"	"13"	"0"	"1"	"0"	"10"	"5"	"0"	"1"	"2"	"1"	"1"	"5"	"238"	"292"	"726"	"441"	"6"	"2"	"0"	"0"	"10"	"0"	"212"	"36"	"220"	"130"	"1"	"0"	"2"	"0"	"1612"	"173"	"1"	"679"	"1"	"75"	"0"	"744"	"0"	"0"	"6"	"78"	"781"	"218"	"82"	"338"	"2"	"43"	"1153"	"173"	"5"	"1"	"0"	"592"	"45"	"367"	"280"	"887"	"1532"	"771"	"184"	"50"	"199"	"5"	"744"	"786"	"262"	"551"	"129"	"106"	"1515"	"160"	"210"	"0"	"1"	"93"	"543"	"3"	"69"	"6"	"721"	"420"	"453"	"2118"	"306"	"19"	"1"	"15"	"0"	"0"	"0"	"0"	"0"	"490"	"1"	"219"	"594"	"181"	"71"	"20"	"160"	"1257"	"55"	"154"	"195"	"133"	"1"	"38"	"957"	"2"	"768"	"0"	"22"	"363"	"0"	"6"	"80"	"136"	"2"	"1156"	"429"	"0"	"13"	"24"	"1856"	"451"	"2"	"3"	"87"	"3"	"125"	"48"	"104"	"983"	"110"	"14"	"0"	"600"	"2"	"137"	"1005"	"1783"	"118"	"107"	"249"	"174"	"0"	"15"	"113"	"158"	"0"	"6"	"0"	"1"	"54"	"116"	"391"	"19"	"14"	"51"	"75"	"375"	"84"	"46"	"1444"	"101"	"7"	"34"	"59"	"163"	"723"	"207"	"223"	"1"	"7"	"501"	"2"	"6"	"1215"	"56"	"16"	"0"	"10"	"9"	"0"	"0"	"5"	"0"	"241"	"6"	"124"	"0"	"54"	"569"	"10"	"140"	"2243"	"1"	"0"	"62"	"904"	"207"	"1"	"6"	"11"	"379"	"110"	"197"	"83"	"9"	"0"	"279"	"2029"	"72"	"692"	"245"	"398"	"209"	"279"	"17"	"468"	"0"	"0"	"0"	"0"	"5"	"104"	"217"	"261"	"346"	"1675"	"729"	"3948"	"13"	"115"	"1019"	"85"	"17"	"1112"	"2629"	"81"	"903"	"0"	"1923"	"640"	"745"	"1404"	"2"	"1"	"1209"	"0"	"3018"	"155"	"332"	"0"	"30"	"3"	"2"	"5"	"0"	"0"	"86"	"70"	"0"	"152"	"0"	"0"	"0"	"958"	"36"	"18"	"929"	"7"	"0"	"2"	"0"	"22"	"1"	"0"	"0"	"0"	"2"	"36"	"1"	"329"	"1379"	"742"	"1017"	"0"	"0"	"479"	"4"	"3"	"8"	"879"	"426"	"0"	"438"	"933"	"104"	"382"	"0"	"0"	"28"	"4"	"0"	"5"	"0"	"5"	"19"	"575"	"705"	"281"	"109"	"60"	"1478"	"58"	"10"	"16"	"645"	"19"	"2"	"223"	"0"	"0"	"302"	"366"	"503"	"263"	"102"	"47"	"36"	"5"	"1819"	"1"	"8"	"0"	"5112"	"194"	"16"	"69"	"80"	"155"	"10"	"8"	"99"	"701"	"155"	"4"	"374"	"513"	"74"	"0"	"0"	"11"	"538"	"5"	"97"	"230"	"185"	"603"	"88"	"26"	"2"	"115"	"1242"	"379"	"5"	"4"	"0"	"124"	"179"	"258"	"9"	"0"	"119"	"270"	"286"	"83"	"30"	"0"	"820"	"233"	"9"	"1446"	"4793"	"70"	"98"	"6"	"30"	"146"	"0"	"0"	"203"	"33"	"0"	"16"	"1"	"0"	"1"	"0"	"0"	"95"	"0"	"1"	"0"	"37"	"0"	"0"	"1"	"5"	"0"	"232"	"101"	"24"	"642"	"1593"	"29"	"41"	"7"	"47"	"229"	"213"	"54"	"10"	"650"	"246"	"10"	"634"	"479"	"0"	"289"	"0"	"5"	"379"	"0"	"0"	"0"	"557"	"1"	"200"	"45"	"2"	"0"	"53"	"641"	"52"	"3"	"319"	"1930"	"381"	"1752"	"6"	"0"	"0"	"0"	"0"	"3970"	"5"	"1"	"3842"	"548"	"38"	"188"	"16"	"125"	"2347"	"2958"	"1066"	"2"	"3"	"15"	"1"	"6"	"0"	"201"	"19"	"3699"	"6"	"146"	"5"	"1073"	"320"	"90"	"2376"	"271"	"0"	"0"	"221"	"2"	"2671"	"2225"	"14"	"0"	"278"	"54"	"0"	"0"	"0"	"351"	"10"	"21"	"264"	"46"	"0"	"0"	"632"	"6"	"76"	"0"	"0"	"593"	"2326"	"2516"	"1076"	"250"	"139"	"0"	"0"	"1"	"0"	"0"	"1"	"0"	"10"	"42"	"223"	"4"	"123"	"352"	"1"	"80"	"2993"	"0"	"0"	"30"	"320"	"1"	"74"	"0"	"947"	"3903"	"0"	"59"	"88"	"1"	"336"	"95"	"393"	"1"	"0"	"0"	"0"	"103"	"1905"	"107"	"27"	"72"	"50"	"1"	"294"	"1"	"150"	"1"	"397"	"674"	"40"	"25"	"6"	"0"	"0"	"0"	"31"	"34"	"1"	"1"	"0"	"88"	"13"	"0"	"0"	"4"	"1"	"0"	"1093"	"4"	"56"	"14"	"12"	"447"	"0"	"84"	"139"	"294"	"1078"	"55"	"253"	"961"	"436"	"133"	"145"	"77"	"266"	"17"	"230"	"856"	"6"	"103"	"21"	"88"	"126"	"891"	"404"	"201"	"139"	"96"	"84"	"5"	"37"	"737"	"59"	"263"	"126"	"1106"	"12"	"63"	"37"	"101"	"0"	"1"	"1"	"10"	"1"	"133"	"30"	"0"	"6"	"1"	"23"	"590"	"206"	"42"	"0"	"250"	"0"	"422"	"2"	"9"	"54"	"249"	"37"	"132"	"588"	"132"	"1"	"296"	"7"	"0"	"555"	"134"	"2"	"290"	"196"	"204"	"101"	"1"	"82"	"139"	"363"	"727"	"545"	"92"	"226"	"872"	"68"	"64"	"17"	"1288"	"157"	"587"	"140"	"37"	"768"	"13"	"499"	"1327"	"1728"	"225"	"99"	"0"	"16"	"1"	"2"	"884"	"17"	"17"	"21"	"167"	"112"	"162"	"34"	"147"	"1"	"42"	"223"	"8"	"9"	"4916"	"62"	"18"	"114"	"496"	"362"	"1006"	"8"	"131"	"273"	"66"	"952"	"221"	"18"	"26"	"4"	"6"	"103"	"146"	"2015"	"0"	"171"	"3565"	"3"	"8"	"29"	"17"	"1"	"166"	"106"	"594"	"230"	"2030"	"150"	"299"	"172"	"188"	"39"	"8"	"8"	"7"	"109"	"38"	"4"	"180"	"1787"	"471"	"379"	"147"	"1182"	"213"	"0"	"1267"	"2"	"63"	"888"	"462"	"579"	"46"	"665"	"142"	"46"	"42"	"2"	"567"	"319"	"821"	"64"	"928"	"597"	"1032"	"846"	"127"	"583"	"3"	"1"	"144"	"897"	"0"	"0"	"22"	"15"	"31"	"4"	"0"	"0"	"10"	"176"	"484"	"423"	"312"	"111"	"9"	"1595"	"1"	"192"	"280"	"197"	"5"	"1"	"22"	"0"	"1564"	"108"	"507"	"4"	"0"	"278"	"27"	"2"	"76"	"50"	"444"	"1284"	"230"	"0"	"0"	"574"	"7"	"0"	"2"	"0"	"89"	"5"	"624"	"110"	"0"	"298"	"1"	"11"	"37"	"3"	"12"	"218"	"0"	"0"	"380"	"10"	"77"	"262"	"615"	"359"	"186"	"18"	"249"	"157"	"781"	"16"	"0"	"1"	"0"	"12"	"9"	"1"	"429"	"9"	"0"	"8"	"376"	"77"	"932"	"202"	"391"	"0"	"481"	"264"	"220"	"1280"	"1546"	"0"	"0"	"0"	"125"	"3"	"7"	"0"	"0"	"5"	"0"	"39"	"55"	"245"	"14"	"149"	"30"	"444"	"189"	"53"	"114"	"34"	"106"	"50"	"12"	"502"	"504"	"429"	"178"	"148"	"12"	"775"	"2636"	"55"	"580"	"0"	"0"	"4"	"50"	"1789"	"373"	"244"	"52"	"0"	"10"	"3"	"0"	"2712"	"575"	"5"	"165"	"500"	"1003"	"6"	"396"	"124"	"73"	"381"	"25"	"166"	"0"	"1102"	"23"	"782"	"223"	"4"	"38"	"671"	"48"	"4"	"15"	"18"	"45"	"416"	"70"	"108"	"29"	"2"	"2"	"654"	"3"	"874"	"754"	"847"	"191"	"107"	"0"	"275"	"0"	"99"	"1061"	"250"	"59"	"121"	"309"	"241"	"731"	"89"	"2"	"1"	"507"	"1"	"0"	"17"	"202"	"116"	"115"	"218"	"182"	"154"	"1202"	"953"	"754"	"590"	"302"	"5"	"1"	"0"	"653"	"3"	"751"	"120"	"186"	"28"	"8"	"23"	"1"	"66"	"1"	"28"	"12"	"4"	"10"	"0"	"0"	"32"	"0"	"1"	"0"	"2"	"33"	"162"	"0"	"222"	"5"	"109"	"23"	"0"	"0"	"30"	"311"	"0"	"490"	"392"	"34"	"449"	"217"	"301"	"9"	"72"	"470"	"1067"	"264"	"1021"	"895"	"289"	"3"	"204"	"1168"	"31"	"880"	"247"	"80"	"9"	"94"	"1050"	"534"	"226"	"60"	"0"	"1367"	"6587"	"97"	"215"	"0"	"0"	"0"	"27"	"27"	"3531"	"266"	"334"	"35"	"336"	"13"	"83"	"639"	"0"	"58"	"824"	"3256"	"2718"	"9"	"52"	"1075"	"7"	"571"	"0"	"247"	"48"	"3"	"3"	"17"	"7"	"0"	"0"	"0"	"0"	"0"	"0"	"0"	"10"	"984"	"91"	"133"	"3"	"581"	"34"	"0"	"682"	"525"	"18"	"0"	"4"	"816"	"1"	"19"	"266"	"376"	"1931"	"0"	"3"	"78"	"6803"	"0"	"36"	"2279"	"707"	"1234"	"45"	"61"	"466"	"3029"	"447"	"705"	"5660"	"699"	"533"	"1"	"0"	"2"	"84"	"0"	"40"	"0"	"176"	"176"	"663"	"297"	"432"	"2"	"11"	"0"	"692"	"37"	"829"	"16"	"616"	"18"	"215"	"4"	"7"	"403"	"237"	"160"	"422"	"10"	"36"	"35"	"0"	"0"	"1667"	"175"	"302"	"244"	"88"	"527"	"830"	"86"	"230"	"111"	"1067"	"500"	"359"	"45"	"0"	"0"	"12"	"127"	"0"	"1423"	"46"	"0"	"8"	"0"	"39"	"0"	"0"	"39"	"638"	"2739"	"1675"	"162"	"615"	"236"	"245"	"113"	"4"	"1140"	"47"	"1125"	"1"	"637"	"2"	"311"	"1"	"122"	"305"	"59"	"7"	"4586"	"30"	"19"	"0"	"2"	"4039"	"15"	"459"	"38"	"50"	"625"	"1211"	"22"	"2"	"1"	"1"	"0"	"0"	"881"	"918"	"250"	"459"	"379"	"1358"	"118"	"97"	"301"	"1397"	"465"	"0"	"446"	"256"	"143"	"791"	"59"	"6"	"183"	"0"	"103"	"171"	"1537"	"2752"	"559"	"6"	"1296"	"876"	"2601"	"134"	"970"	"16"	"1038"	"149"	"2182"	"14"	"27"	"114"	"214"	"184"	"41"	"1216"	"2867"	"48"	"326"	"85"	"418"	"10"	"0"	"177"	"65"	"1"	"75"	"0"	"1"	"66"	"64"	"8"	"0"	"311"	"4"	"182"	"105"	"417"	"293"	"132"	"4"	"51"	"4"	"5"	"404"	"330"	"892"	"197"	"437"	"175"	"183"	"768"	"23"	"10"	"287"	"1"	"1"	"1"	"0"	"603"	"0"	"0"	"0"	"0"	"0"	"0"	"8"	"34"	"15"	"1"	"100"	"0"	"0"	"1"	"14"	"709"	"1"	"2"	"59"	"147"	"26"	"3"	"218"	"0"	"1"	"56"	"45"	"580"	"0"	"0"	"1623"	"383"	"842"	"14"	"652"	"0"	"106"	"422"	"99"	"7"	"1346"	"266"	"0"	"217"	"347"	"63"	"49"	"393"	"5"	"0"	"1"	"0"	"423"	"4"	"0"	"7"	"4"	"2"	"1507"	"49"	"227"	"348"	"20"	"26"	"1"	"104"	"4"	"26"	"1"	"316"	"107"	"0"	"316"	"116"	"0"	"1"	"435"	"923"	"5"	"0"	"7"	"3"	"71"	"18"	"587"	"187"	"0"	"904"	"0"	"305"	"1907"	"1093"	"0"	"0"	"0"	"0"	"0"	"0"	"0"	"0"	"0"	"0"	"0"	"0"	"1"	"0"	"0"	"0"	"0"	"1"	"627"	"301"	"1094"	"63"	"1141"	"0"	"200"	"706"	"653"	"0"	"18"	"6"	"514"	"492"	"1"	"595"	"16"	"331"	"60"	"0"	"0"	"0"	"0"	"778"	"12"	"133"	"766"	"676"	"189"	"104"	"80"	"202"	"32"	"196"	"0"	"0"	"324"	"487"	"1"	"4330"	"243"	"200"	"226"	"137"	"7"	"7"	"1325"	"86"	"263"	"295"	"0"	"0"	"2"	"186"	"263"	"503"	"1036"	"80"	"3431"	"1185"	"3"	"7"	"203"	"1012"	"1458"	"1231"	"191"	"6"	"0"	"70"	"4"	"902"	"1"	"5"	"27"	"249"	"830"	"1521"	"4"	"1"	"1"	"261"	"188"	"116"	"100"	"15"	"858"	"38"	"149"	"43"	"909"	"50"	"791"	"176"	"96"	"229"	"256"	"245"	"257"	"1334"	"44"	"200"	"308"	"111"	"0"	"16"	"1"	"15"	"8"	"42"	"27"	"14"	"639"	"468"	"1"	"1"	"11"	"168"	"64"	"8"	"21"	"1396"	"157"	"0"	"6"	"0"	"0"	"0"	"0"	"0"	"0"	"0"	"1694"	"1493"	"431"	"394"	"1087"	"188"	"45"	"661"	"8"	"196"	"28"	"2"	"17"	"1"	"1035"	"0"	"196"	"0"	"347"	"6"	"237"	"1911"	"10"	"38"	"142"	"301"	"2241"	"3574"	"866"	"11"	"15"	"112"	"440"	"3"	"0"	"856"	"225"	"47"	"363"	"2306"	"23"	"19"	"2849"	"29"	"1"	"3"	"688"	"206"	"0"	"69"	"808"	"57"	"10"	"167"	"35"	"30"	"1238"	"49"	"1"	"1"	"14"	"704"	"2039"	"195"	"0"	"381"	"129"	"46"	"0"	"136"	"0"	"942"	"487"	"28"	"9"	"545"	"86"	"40"	"486"	"42"	"10"	"96"	"1"	"2572"	"0"	"1348"	"3230"	"92"	"12018"	"919"	"364"	"333"	"432"	"7"	"625"	"482"	"1684"	"27"	"36"	"16"	"101"	"210"	"927"	"344"	"366"	"275"	"447"	"23"	"1"	"160"	"853"	"870"	"1353"	"498"	"3583"	"427"	"186"	"0"	"0"	"609"	"1046"	"1024"	"40"	"314"	"1577"	"2576"	"186"	"7455"	"49"	"669"	"401"	"161"	"1950"	"535"	"6"	"11"	"309"	"977"	"1018"	"3"	"0"	"2721"	"668"	"903"	"26"	"829"	"1"	"626"	"989"	"25"	"8"	"1524"	"7"	"110"	"21"	"527"	"1328"	"17"	"3882"	"1324"	"493"	"1561"	"2242"	"116"	"2297"	"1912"	"826"	"109"	"4"	"728"	"1"	"505"	"2"	"317"	"29"	"812"	"23"	"10"	"179"	"21"	"1071"	"91"	"949"	"1"	"262"	"0"	"0"	"4559"	"87"	"2"	"0"	"11"	"17"	"18"	"0"	"3377"	"222"	"428"	"0"	"0"	"3"	"0"	"0"	"0"	"23"	"2"	"14"	"14"	"0"	"0"	"2"	"0"	"1"	"3"	"1682"	"0"	"0"	"108"	"0"	"2"	"0"	"0"	"637"	"1059"	"18"	"181"	"0"	"36"	"2"	"0"	"0"	"0"	"0"	"0"	"0"	"250"	"0"	"3"	"8"	"32"	"0"	"82"	"1147"	"16029"	"216"	"0"	"690"	"639"	"1"	"1"	"829"	"152"	"13"	"1"	"3"	"0"	"1"	"1086"	"0"	"5"	"130"	"98"	"833"	"3"	"0"	"0"	"1"	"1"	"2015"	"367"	"9"	"1518"	"255"	"7"	"34"	"1"	"14"	"1315"	"0"	"0"	"0"	"0"	"0"	"0"	"2"	"0"	"0"	"0"	"1"	"0"	"0"	"1591"	"0"	"0"	"0"	"1958"	"3"	"1"	"92"	"12"	"604"	"1"	"0"	"0"	"209"	"7"	"0"	"0"	"3"	"288"	"0"	"902"	"206"	"300"	"9"	"2"	"0"	"0"	"0"	"0"	"0"	"0"	"0"	"0"	"19"	"0"	"11"	"233"	"0"	"1"	"1"	"0"	"1"	"0"	"0"	"1"	"38"	"40"	"63"	"0"	"7"	"0"	"0"	"0"	"0"	"389"	"65"	"26"	"1"	"50"	"428"	"7"	"0"	"0"	"3"	"0"	"0"	"0"	"0"	"0"	"0"	"0"	"1"	"0"	"1"	"0"	"41"	"0"	"0"	"0"	"0"	"0"	"0"	"1"	"2448"	"742"	"37"	"2"	"283"	"27"	"170"	"200"	"0"	"2"	"0"	"3"	"3"	"2370"	"1"	"1193"	"0"	"0"	"825"	"14"	"2"	"0"	"1"	"168"	"0"	"0"	"28"	"186"	"39"	"3"	"0"	"3"	"119"	"8"	"27"	"0"	"3"	"26"	"0"	"3015"	"0"	"0"	"0"	"498"	"7892"	"339"	"115"	"39"	"748"	"0"	"168"	"120"	"30"	"25"	"2"	"289"	"3958"	"1477"	"212"	"0"	"0"	"263"	"28"	"312"	"0"	"9"	"1"	"4061"	"85"	"531"	"15"	"44"	"2"	"536"	"25"	"626"	"144"	"80"	"2"	"109"	"1056"	"0"	"1"	"0"	"0"	"78"	"1"	"525"	"291"	"5"	"0"	"209"	"526"	"0"	"9"	"0"	"18122"	"0"	"2"	"7"	"0"	"74"	"1389"	"25"	"100"	"5511"	"269"	"227"	"232"	"2750"	"59"	"27"	"0"	"8"	"10"	"3216"	"81"	"228"	"0"	"292"	"2597"	"34"	"376"	"37"	"33"	"1"	"233"	"315"	"0"	"626"	"621"	"0"	"2978"	"5535"	"0"	"81"	"1"	"1526"	"7"	"948"	"546"	"5"	"2"	"64"	"1"	"41"	"78"	"23"	"2"	"152"	"1469"	"1"	"454"	"0"	"0"	"31"	"2"	"0"	"11"	"60"	"1007"	"435"	"789"	"141"	"389"	"0"	"3418"	"19"	"0"	"65"	"82"	"0"	"31"	"32"	"58"	"784"	"1182"	"43"	"6239"	"426"	"127"	"0"	"8042"	"113"	"195"	"31"	"87"	"114"	"153"	"4"	"1"	"0"	"0"	"0"	"552"	"0"	"755"	"952"	"215"	"1357"	"0"	"0"	"2"	"3"	"1712"	"23"	"20"	"96"	"0"	"0"	"0"	"581"	"69"	"1"	"214"	"135"	"34"	"44"	"2"	"391"	"458"	"73"	"1"	"2568"	"0"	"2"	"1177"	"201"	"0"	"10"	"1"	"0"	"0"	"1900"	"1240"	"1"	"60"	"0"	"6"	"101"	"276"	"472"	"459"	"0"	"0"	"0"	"1"	"36"	"1"	"0"	"26"	"74"	"347"	"8"	"5"	"0"	"4680"	"0"	"3"	"0"	"998"	"0"	"61"	"472"	"72"	"7"	"30"	"1115"	"91"	"464"	"65"	"0"	"51"	"6"	"1"	"2"	"168"	"592"	"0"	"864"	"1"	"10"	"27"	"61"	"46"	"1501"	"31"	"805"	"131"	"1"	"3"	"504"	"1"	"98"	"832"	"364"	"109"	"0"	"0"	"53"	"0"	"374"	"222"	"7"	"2"	"366"	"0"	"327"	"40"	"39"	"0"	"0"	"13"	"12"	"712"	"12"	"1"	"50"	"691"	"3"	"86"	"2"	"599"	"0"	"0"	"134"	"1"	"0"	"26"	"0"	"2"	"19"	"1"	"0"	"4"	"0"	"0"	"0"	"0"	"1"	"27"	"3"	"0"	"1"	"46"	"0"	"0"	"3"	"30"	"1"	"0"	"0"	"1"	"1"	"0"	"1"	"6"	"41"	"1"	"1"	"2"	"65"	"9"	"0"	"0"	"64"	"1"	"0"	"0"	"0"	"0"	"4"	"0"	"8"	"6"	"4"	"967"	"0"	"0"	"0"	"12"	"0"	"1"	"4547"	"0"	"1063"	"0"	"0"	"0"	"755"	"3564"	"0"	"15"	"1"	"0"	"0"	"0"	"0"	"0"	"185"	"0"	"3"	"0"	"0"	"2"	"1115"	"1"	"398"	"0"	"45056"	"0"	"1084"	"139"	"426"	"1006"	"0"	"448"	"3"	"125"	"280"	"0"	"166"	"13"	"1268"	"0"	"172"	"0"	"423"	"300"	"29"	"11"	"358"	"54"	"3152"	"12"	"674"	"590"	"234"	"357"	"1194"	"1"	"17"	"1676"	"3"	"0"	"0"	"374"	"5"	"19"	"2"	"25"	"1"	"30"	"37"	"1"	"61"	"286"	"2"	"82"	"860"	"27"	"0"	"0"	"135"	"829"	"7"	"9"	"4"	"0"	"22"	"14"	"2"	"1"	"7"	"19"	"1"	"47"	"32"	"172"	"0"	"1"	"4"	"16"	"1526"	"271"	"174"	"322"	"0"	"20"	"87"	"197"	"5060"	"0"	"794"	"288"	"962"	"58"	"1"	"213"	"0"	"442"	"0"	"136"	"0"	"1"	"0"	"297"	"17"	"1"	"2"	"0"	"18"	"275"	"516"	"0"	"0"	"55"	"2"	"21"	"1"	"0"	"104"	"9"	"0"	"0"	"0"	"0"	"3"	"7"	"12"	"13"	"43"	"0"	"0"	"0"	"2"	"0"	"6"	"0"	"4"	"0"	"212"	"0"	"0"	"34"	"44"	"1"	"71"	"16"	"278"	"16"	"0"	"0"	"0"	"1"	"38"	"0"	"4"	"0"	"8"	"2"	"1"	"1"	"5"	"737"	"1"	"0"	"0"	"2"	"0"	"0"	"0"	"1"	"2"	"10"	"0"	"314"	"21"	"47"	"1"	"61"	"3"	"0"	"1"	"0"	"1"	"5"	"4"	"69"	"12"	"1"	"8"	"18"	"2"	"0"	"0"	"2"	"1"	"0"	"5"	"0"	"1"	"2"	"0"	"0"	"6"	"0"	"4"	"181"	"11"	"3"	"1"	"4"	"0"	"0"	"188"	"11"	"0"	"0"	"24"	"0"	"8"	"0"	"1"	"1"	"2"	"2"	"1"	"0"	"5"	"210"	"16"	"0"	"2"	"0"	"0"	"0"	"2"	"8"	"5"	"2"	"0"	"0"	"0"	"0"	"3"	"69"	"0"	"1"	"5"	"0"	"1"	"5"	"0"	"0"	"0"	"0"	"18"	"11"	"7"	"7"	"16"	"1"	"0"	"68"	"0"	"903"	"4"	"3"	"273"	"1"	"0"	"45"	"1"	"487"	"0"	"0"	"0"	"1"	"0"	"6"	"0"	"15"	"0"	"59"	"22"	"1"	"0"	"46"	"0"	"0"	"4"	"0"	"0"	"96"	"2"	"2"	"110"	"0"	"17"	"0"	"97"	"0"	"0"	"41"	"0"	"0"	"1"	"2"	"18"	"0"	"497"	"15"	"1"	"6"	"17"	"0"	"4"	"7380"	"0"	"0"	"0"	"1"	"25"	"51"	"1"	"5"	"37"	"5"	"0"	"47"	"0"	"0"	"0"	"0"	"10"	"0"	"0"	"1"	"23"	"1"	"0"	"0"	"1"	"58"	"0"	"0"	"0"	"0"	"0"	"2"	"0"	"0"	"0"	"0"	"1"	"0"	"0"	"0"	"2"	"0"	"22"	"1"	"0"	"0"	"14"	"0"	"3"	"39"	"0"	"54"	"0"	"0"	"0"	"1"	"1"	"1"	"2"	"0"	"1"	"2"	"0"	"15"	"7"	"0"	"0"	"0"	"0"	"6"	"0"	"0"	"3171"	"39"	"10"	"1"	"60"	"29"	"30"	"0"	"8"	"0"	"0"	"18"	"1155"	"0"	"2"	"102"	"237"	"10"	"25"	"11"	"41"	"20"	"20"	"98"	"52"	"91"	"9"	"1"	"20"	"0"	"14"	"75"	"1"	"122"	"202"	"43"	"21"	"1"	"227"	"74"	"44"	"1"	"5"	"22"	"3"	"92"	"8"	"929"	"15"	"22"	"52"	"193"	"87"	"2485"	"8"	"322"	"104"	"392"	"5696"	"596"	"1"	"2"	"999"	"1324"	"1120"	"1594"	"100"	"215"	"1034"	"15"	"45"	"0"	"23"	"0"	"1"	"0"	"5"	"4"	"1"	"1"	"0"	"1"	"0"	"19"	"0"	"0"	"0"	"3"	"5"	"0"	"0"	"1126"	"3"	"1"	"1"	"1"	"20"	"206"	"9"	"1"	"0"	"5"	"4"	"1"	"0"	"0"	"0"	"0"	"0"	"0"	"0"	"0"	"8"	"0"	"0"	"0"	"64"	"0"	"1"	"2"	"0"	"0"	"0"	"46"	"0"	"41"	"288"	"0"	"0"	"0"	"9"	"0"	"271"	"1"	"0"	"0"	"0"	"0"	"0"	"0"	"0"	"2"	"2"	"14"	"2"	"0"	"0"	"0"	"1"	"0"	"0"	"1"	"0"	"0"	"1"	"0"	"1"	"0"	"0"	"0"	"0"	"0"	"0"	"0"	"0"	"0"	"0"	"1"	"2"	"0"	"1"	"0"	"0"	"0"	"0"	"0"	"0"	"3"	"1"	"0"	"0"	"0"	"1"	"0"	"0"	"0"	"0"	"1"	"0"	"0"	"0"	"778"	"156"	"715"	"1"	"1449"	"155"	"1419"	"6"	"0"	"591"	"605"	"4"	"528"	"1886"	"1098"	"1070"	"1071"	"230"	"892"	"361"	"14"	"36"	"7"	"385"	"165"	"931"	"109"	"595"	"67"	"734"	"633"	"251"	"213"	"63"	"28"	"59"	"99"	"1215"	"4282"	"0"	"0"	"0"	"2107"	"4"	"9"	"23"	"50"	"220"	"2"	"0"	"0"	"606"	"1088"	"396"	"302"	"14"	"57"	"2"	"64"	"6"	"0"	"2"	"30"	"20"	"28"	"8"	"2"	"23"	"26"	"66"	"4"	"108"	"132"	"1024"	"103"	"337"	"201"	"13"	"322"	"22"	"2148"	"2754"	"1142"	"156"	"1"	"1308"	"529"	"303"	"35"	"1374"	"1547"	"241"	"1712"	"531"	"214"	"331"	"77"	"85"	"62"	"611"	"10"	"544"	"144"	"723"	"176"	"710"	"56"	"3217"	"5456"	"2"	"389"	"176"	"555"	"25"	"7"	"0"	"0"	"5461"	"98"	"277"	"5521"	"14"	"43"	"3768"	"144"	"1031"	"143"	"2396"	"18"	"747"	"366"	"73"	"3"	"806"	"0"	"598"	"913"	"3765"	"2499"	"175"	"185"	"88"	"3029"	"1239"	"1418"	"263"	"1329"	"1220"	"315"	"0"	"150"	"285"	"0"	"0"	"1558"	"0"	"0"	"0"	"3"	"257"	"0"	"0"	"1"	"1"	"1"	"64"	"629"	"12"	"1"	"3"	"731"	"2"	"3"	"0"	"0"	"5408"	"1402"	"1"	"136"	"51"	"1515"	"77"	"474"	"2"	"1084"	"29"	"33"	"27"	"1"	"16"	"115"	"444"	"91"	"175"	"8"	"1219"	"1309"	"14"	"722"	"26"	"16"	"0"	"2"	"49"	"0"	"253"	"3"	"181"	"2"	"454"	"11"	"1842"	"773"	"111"	"46"	"1737"	"93"	"3519"	"234"	"0"	"7"	"7"	"0"	"0"	"0"	"0"	"0"	"0"	"1"	"0"	"0"	"1"	"0"	"1"	"0"	"192"	"32"	"73"	"2997"	"18"	"1414"	"5"	"27"	"99"	"395"	"50"	"3"	"105"	"3"	"517"	"872"	"13"	"0"	"3"	"4"	"659"	"21"	"1"	"212"	"10"	"10"	"30"	"849"	"86"	"21"	"256"	"617"	"130"	"477"	"379"	"44"	"106"	"150"	"4177"	"1"	"1209"	"5"	"1"	"1"	"1"	"0"	"91"	"37"	"19"	"0"	"68"	"1"	"0"	"2"	"165"	"34"	"97"	"0"	"1"	"1543"	"1291"	"355"	"0"	"3"	"9"	"21"	"5"	"226"	"3430"	"111"	"476"	"2093"	"4506"	"577"	"2"	"13"	"0"	"53"	"28"	"219"	"23"	"713"	"1"	"14"	"384"	"0"	"0"	"0"	"0"	"0"	"0"	"0"	"0"	"0"	"0"	"0"	"0"	"0"	"0"	"0"	"0"	"0"	"0"	"0"	"0"	"0"	"0"	"1280"	"57"	"4"	"103"	"0"	"17"	"0"	"267"	"0"	"206"	"10"	"128"	"3535"	"652"	"0"	"0"	"1"	"1"	"0"	"0"	"0"	"0"	"0"	"0"	"0"	"0"	"0"	"0"	"0"	"0"	"0"	"1"	"0"	"2"	"0"	"0"	"0"	"0"	"0"	"3"	"3"	"26"	"1027"	"904"	"55"	"1081"	"240"	"1"	"0"	"1"	"17"	"177"	"0"	"1883"	"1"	"0"	"1606"	"23"	"129"	"37"	"0"	"95"	"2"	"955"	"0"	"1"	"881"	"0"	"0"	"0"	"660"	"5"	"48"	"0"	"1"	"28"	"505"	"2145"	"78"	"178"	"4"	"15"	"0"	"25"	"0"	"0"	"0"	"320"	"4"	"215"	"835"	"2699"	"786"	"271"	"13"	"0"	"1"	"0"	"0"	"57"	"12"	"320"	"90"	"44"	"394"	"138"	"0"	"1"	"0"	"0"	"0"	"212"	"134"	"396"	"329"	"261"	"294"	"67"	"1117"	"985"	"534"	"139"	"89"	"77"	"88"	"4"	"0"	"0"	"3"	"1"	"50"	"429"	"0"	"2"	"103"	"6022"	"1841"	"47"	"5213"	"1707"	"348"	"699"	"40"	"197"	"542"	"53"	"117"	"344"	"50"	"45"	"72"	"112"	"116"	"0"	"0"	"0"	"0"	"0"	"0"	"6"	"39"	"18"	"3070"	"267"	"1450"	"2105"	"70"	"530"	"23"	"310"	"334"	"829"	"0"	"1244"	"672"	"1118"	"112"	"281"	"0"	"0"	"0"	"2097"	"13"	"350"	"369"	"440"	"533"	"961"	"1394"	"5"	"0"	"2"	"627"	"0"	"5"	"1663"	"132"	"87"	"23"	"197"	"70"	"0"	"0"	"0"	"0"	"3"	"1"	"0"	"290"	"325"	"74"	"103"	"7"	"8"	"11"	"11"	"612"	"144"	"55"	"201"	"945"	"452"	"1703"	"470"	"948"	"847"	"0"	"269"	"948"	"514"	"46"	"72"	"2"	"750"	"6"	"779"	"449"	"824"	"105"	"1904"	"1047"	"1276"	"46"	"336"	"521"	"1"	"0"	"2"	"0"	"1"	"0"	"0"	"21"	"9"	"0"	"0"	"0"	"5"	"82"	"233"	"1799"	"0"	"567"	"144"	"836"	"0"	"1062"	"1544"	"0"	"0"	"2"	"727"	"19"	"0"	"277"	"119"	"1208"	"1410"	"373"	"5"	"0"	"0"	"0"	"0"	"510"	"1209"	"443"	"558"	"312"	"0"	"0"	"1"	"5"	"0"	"0"	"0"	"23"	"35"	"1"	"0"	"0"	"748"	"1"	"3"	"415"	"1"	"554"	"0"	"294"	"49"	"276"	"551"	"868"	"1211"	"852"	"1030"	"122"	"896"	"336"	"20"	"155"	"49"	"484"	"564"	"0"	"0"	"0"	"1800"	"1"	"1247"	"1741"	"797"	"0"	"1"	"1"	"14"	"0"	"0"	"34"	"6532"	"3940"	"5045"	"2541"	"8749"	"2647"	"790"	"170"	"14"	"5"	"0"	"491"	"65"	"6299"	"5740"	"0"	"105"	"2"	"1"	"0"	"8"	"0"	"0"	"0"	"0"	"0"	"1"	"825"	"978"	"28"	"38"	"1397"	"82"	"258"	"37"	"0"	"0"	"0"	"587"	"0"	"0"	"0"	"97"	"4"	"0"	"0"	"3"	"4611"	"91"	"386"	"1"	"1006"	"965"	"340"	"366"	"335"	"270"	"123"	"2254"	"273"	"2658"	"11"	"310"	"4"	"840"	"2"	"32"	"2"	"0"	"1"	"247"	"2193"	"0"	"0"	"0"	"2"	"1824"	"1035"	"1"	"0"	"1"	"2"	"1"	"2"	"5271"	"0"	"0"	"24"	"0"	"341"	"1"	"690"	"0"	"0"	"0"	"552"	"1"	"0"	"827"	"10"	"383"	"550"	"75"	"5816"	"0"	"0"	"2"	"162"	"4"	"16"	"1056"	"0"	"300"	"1935"	"448"	"0"	"4"	"4222"	"1697"	"30"	"46"	"48"	"269"	"680"	"983"	"485"	"2861"	"727"	"159"	"113"	"2"	"1"	"0"	"0"	"217"	"0"	"0"	"0"	"35"	"0"	"0"	"1"	"9"	"3"	"0"	"0"	"44"	"1"	"0"	"0"	"0"	"23"	"2"	"0"	"8"	"0"	"0"	"0"	"0"	"12"	"6"	"0"	"0"	"0"	"7"	"2"	"49"	"1064"	"0"	"0"	"0"	"1"	"1"	"0"	"727"	"2"	"0"	"0"	"7"	"21"	"5735"	"11"	"8"	"1391"	"348"	"153"	"627"	"8"	"767"	"805"	"869"	"893"	"17"	"0"	"0"	"0"	"0"	"1"	"11"	"2"	"0"	"10"	"809"	"0"	"161"	"821"	"1040"	"0"	"0"	"1"	"22"	"0"	"0"	"0"	"23"	"1"	"1"	"0"	"0"	"0"	"0"	"2"	"1"	"12"	"217"	"2520"	"176"	"109"	"15"	"1"	"0"	"0"	"5"	"0"	"126"	"277"	"0"	"0"	"2"	"1069"	"152"	"0"	"1420"	"393"	"0"	"0"	"1470"	"0"	"829"	"727"	"3604"	"28"	"2247"	"0"	"0"	"0"	"1"	"0"	"0"	"0"	"1"	"192"	"4"	"17"	"19"	"0"	"1"	"0"	"0"	"0"	"0"	"0"	"1518"	"258"	"155"	"6"	"0"	"0"	"1"	"0"	"0"	"1"	"6"	"1"	"12"	"12"	"0"	"0"	"1"	"2512"	"18"	"1"	"3139"	"5"	"0"	"0"	"0"	"202"	"0"	"0"	"6"	"3"	"243"	"6"	"0"	"0"	"1"	"116"	"0"	"0"	"0"	"0"	"0"	"2597"	"0"	"469"	"530"	"25"	"0"	"4"	"7"	"32"	"3"	"34"	"651"	"1872"	"0"	"0"	"0"	"0"	"1"	"1"	"3"	"0"	"0"	"0"	"1"	"578"	"471"	"551"	"17"	"11"	"0"	"0"	"72"	"1267"	"40"	"888"	"1464"	"1815"	"9446"	"2005"	"1423"	"2093"	"691"	"11"	"4322"	"1677"	"0"	"0"	"0"	"0"	"0"	"0"	"101"	"0"	"2"	"1"	"0"	"0"	"0"	"1"	"0"	"4"	"2"	"3"	"0"	"0"	"0"	"0"	"32"	"0"	"5"	"4"	"0"	"1"	"4"	"0"	"1"	"0"	"0"	"1"	"1"	"2"	"0"	"295"	"4"	"54"	"181"	"364"	"2790"	"0"	"0"	"0"	"0"	"0"	"1"	"5"	"0"	"2"	"0"	"0"	"0"	"5"	"20"	"0"	"0"	"1"	"0"	"0"	"0"	"0"	"18"	"0"	"1"	"0"	"2"	"44"	"13"	"1"	"0"	"0"	"0"	"234"	"0"	"0"	"11"	"0"	"3"	"248"	"149"	"1141"	"0"	"5"	"22"	"0"	"1"	"0"	"0"	"0"	"0"	"1"	"0"	"0"	"0"	"0"	"2318"	"139"	"3"	"0"	"0"	"0"	"2"	"0"	"0"	"0"	"23"	"0"	"0"	"0"	"0"	"1"	"18"	"0"	"0"	"0"	"0"	"0"	"0"	"4"	"0"	"0"	"633"	"6053"	"16"	"31"	"0"	"1"	"0"	"0"	"0"	"88"	"0"	"45"	"11"	"0"	"0"	"0"	"1"	"0"	"1"	"0"	"0"	"1"	"30"	"187"	"3"	"66"	"5"	"1017"	"0"	"1"	"1"	"8"	"0"	"16"	"0"	"0"	"0"	"0"	"0"	"0"	"0"	"6"	"0"	"0"	"0"	"0"	"2884"	"1011"	"2594"	"3"	"1038"	"174"	"772"	"2"	"1"	"16"	"2"	"20"	"1480"	"0"	"24"	"44"	"304"	"265"	"2854"	"1235"	"1174"	"174"	"105"	"0"	"0"	"0"	"0"	"0"	"2"	"0"	"37"	"200"	"3342"	"281"	"0"	"28"	"38"	"536"	"263"	"16"	"102"	"153"	"0"	"0"	"0"	"6"	"0"	"0"	"54"	"112"	"256"	"198"	"0"	"342"	"2532"	"0"	"1"	"74"	"1"	"72"	"0"	"0"	"0"	"1"	"0"	"0"	"0"	"0"	"0"	"0"	"0"	"0"	"0"	"0"	"11"	"0"	"1"	"0"	"0"	"0"	"1"	"0"	"1711"	"441"	"3340"	"46"	"27"	"573"	"0"	"0"	"0"	"5"	"1"	"0"	"0"	"0"	"0"	"0"	"0"	"1175"	"453"	"1"	"996"	"5"	"224"	"25"	"1"	"107"	"888"	"718"	"0"	"22"	"241"	"960"	"206"	"13"	"2"	"1002"	"100"	"356"	"294"	"229"	"83"	"127"	"21"	"298"	"0"	"7"	"2978"	"143"	"29"	"229"	"3"	"84"	"523"	"7"	"0"	"1"	"2"	"0"	"0"	"0"	"0"	"7254"	"9"	"0"	"0"	"0"	"0"	"0"	"2"	"2"	"3912"	"4"	"5"	"55"	"240"	"246"	"105"	"693"	"180"	"122"	"331"	"13797"	"247"	"0"	"0"	"58"	"73"	"0"	"14"	"7"	"1"	"1817"	"20"	"255"	"176"	"119"	"1"	"316"	"191"	"105"	"776"	"0"	"39"	"0"	"0"	"1"	"3"	"2"	"0"	"2"	"0"	"2"	"0"	"0"	"1"	"1"	"0"	"350"	"1052"	"0"	"196"	"109"	"443"	"0"	"138"	"0"	"359"	"8272"	"126"	"1343"	"0"	"1"	"0"	"0"	"2"	"3"	"0"	"6"	"354"	"1"	"814"	"262"	"12"	"684"	"22"	"1"	"1"	"1"	"0"	"0"	"13"	"171"	"255"	"317"	"10"	"706"	"826"	"459"	"64"	"0"	"0"	"1"	"0"	"0"	"0"	"9"	"2"	"0"	"0"	"0"	"1"	"0"	"0"	"0"	"153"	"822"	"321"	"1"	"216"	"17"	"1234"	"1"	"3029"	"21"	"56"	"90"	"1356"	"1069"	"0"	"0"	"0"	"174"	"1105"	"4"	"170"	"357"	"962"	"104"	"222"	"1"	"19"	"233"	"854"	"556"	"2"	"2"	"231"	"263"	"1"	"1"	"212"	"26"	"757"	"62"	"131"	"543"	"78"	"108"	"2"	"533"	"77"	"273"	"1"	"221"	"16"	"624"	"74"	"396"	"240"	"165"	"1"	"7"	"0"	"83"	"839"	"136"	"831"	"1009"	"112"	"12"	"4205"	"283"	"443"	"1152"	"13"	"19"	"1360"	"88"	"652"	"6"	"70"	"107"	"1"	"319"	"526"	"86"	"0"	"86"	"86"	"17"	"266"	"4"	"215"	"208"	"304"	"0"	"309"	"950"	"494"	"4"	"322"	"603"	"404"	"165"	"349"	"0"	"18"	"198"	"1382"	"0"	"0"	"7"	"1181"	"1"	"115"	"121"	"390"	"55"	"81"	"134"	"887"	"25"	"0"	"8"	"305"	"182"	"367"	"8"	"1"	"2"	"10"	"104"	"678"	"657"	"3"	"1126"	"0"	"0"	"0"	"0"	"8"	"0"	"0"	"370"	"143"	"0"	"72"	"878"	"348"	"308"	"142"	"2"	"418"	"0"	"135"	"196"	"0"	"2"	"75"	"184"	"292"	"95"	"509"	"1"	"0"	"42"	"11"	"7"	"196"	"751"	"2"	"559"	"1173"	"0"	"1418"	"0"	"0"	"0"	"0"	"2"	"0"	"0"	"21"	"32"	"694"	"1"	"0"	"244"	"97"	"144"	"0"	"30"	"0"	"701"	"62"	"13"	"189"	"58"	"71"	"234"	"170"	"18"	"14"	"1041"	"224"	"33"	"59"	"10"	"87"	"3"	"29"	"204"	"321"	"0"	"123"	"268"	"102"	"0"	"1083"	"522"	"96"	"2"	"39"	"2"	"0"	"0"	"0"	"2"	"0"	"20"	"179"	"15"	"0"	"83"	"0"	"0"	"0"	"1774"	"64"	"129"	"3"	"421"	"322"	"175"	"29"	"880"	"0"	"439"	"11"	"76"	"140"	"40"	"72"	"3"	"1904"	"3"	"3432"	"1102"	"5810"	"42"	"190"	"650"	"156"	"2955"	"31"	"0"	"7"	"0"	"0"	"489"	"60"	"1253"	"2"	"1083"	"209"	"220"	"118"	"194"	"20"	"6"	"18"	"86"	"2546"	"0"	"0"	"66"	"82"	"4"	"192"	"666"	"32"	"0"	"0"	"544"	"1"	"5"	"228"	"14"	"2768"	"9"	"0"	"1420"	"13"	"85"	"86"	"629"	"1"	"0"	"141"	"27"	"85"	"90"	"1"	"58"	"216"	"452"	"38"	"122"	"8"	"241"	"21"	"30"	"325"	"150"	"606"	"0"	"280"	"692"	"304"	"1"	"7"	"7"	"104"	"29"	"1181"	"6"	"2"	"3"	"196"	"0"	"93"	"1538"	"339"	"646"	"6652"	"293"	"245"	"0"	"2"	"0"	"8"	"4"	"0"	"0"	"1"	"0"	"0"	"0"	"0"	"5"	"125"	"20"	"5"	"7"	"0"	"0"	"1"	"0"	"0"	"0"	"0"	"0"	"2"	"0"	"0"	"116"	"3"	"6"	"1"	"7"	"10"	"0"	"0"	"0"	"3"	"0"	"32"	"1"	"67"	"1"	"10"	"0"	"0"	"0"	"11"	"3"	"0"	"0"	"0"	"0"	"0"	"0"	"0"	"2"	"0"	"1"	"11"	"4"	"2012"	"20"	"0"	"0"	"0"	"0"	"0"	"0"	"0"	"0"	"0"	"15"	"2"	"0"	"33"	"0"	"217"	"3"	"4"	"1"	"5"	"0"	"0"	"0"	"0"	"1"	"1"	"1"	"0"	"798"	"5063"	"0"	"0"	"0"	"4161"	"1307"	"757"	"533"	"315"	"613"	"312"	"37"	"54"	"2"	"0"	"0"	"0"	"0"	"0"	"6"	"0"	"2"	"4"	"17"	"0"	"1"	"0"	"1"	"0"	"0"	"3"	"0"	"0"	"0"	"0"	"0"	"0"	"0"	"1"	"0"	"0"	"0"	"90"	"21"	"0"	"1"	"4"	"0"	"1"	"437"	"223"	"159"	"1179"	"0"	"0"	"0"	"29"	"1005"	"1"	"1"	"0"	"3"	"97"	"4"	"28"	"16"	"7"	"137"	"0"	"0"	"91"	"0"	"1"	"0"	"5"	"0"	"72"	"0"	"0"	"0"	"34"	"1927"	"2"	"262"	"0"	"0"	"9"	"326"	"2"	"4"	"14"	"114"	"763"	"0"	"5"	"1"	"0"	"3"	"0"	"0"	"46"	"1"	"0"	"0"	"2"	"0"	"175"	"893"	"243"	"68"	"0"	"0"	"0"	"0"	"0"	"0"	"1"	"159"	"0"	"283"	"470"	"1578"	"166"	"1151"	"28"	"13"	"695"	"1"	"0"	"37"	"319"	"38"	"478"	"999"	"492"	"0"	"0"	"0"	"2383"	"5"	"0"	"2044"	"53"	"402"	"14"	"758"	"2"	"15"	"177"	"12"	"5"	"146"	"676"	"1"	"169"	"0"	"0"	"0"	"0"	"4"	"183"	"194"	"774"	"1"	"0"	"1"	"0"	"0"	"0"	"2"	"0"	"0"	"0"	"0"	"1383"	"1"	"20"	"19"	"102"	"675"	"1"	"12"	"275"	"222"	"46"	"2"	"615"	"114"	"821"	"0"	"0"	"1"	"0"	"0"	"0"	"1"	"18"	"0"	"1"	"0"	"0"	"1"	"0"	"0"	"0"	"0"	"0"	"0"	"4"	"0"	"0"	"2115"	"0"	"0"	"0"	"0"	"0"	"0"	"0"	"0"	"0"	"1"	"1"	"0"	"0"	"0"	"1"	"0"	"0"	"1"	"0"	"0"	"0"	"0"	"0"	"0"	"0"	"135"	"39"	"266"	"315"	"0"	"0"	"0"	"3"	"0"	"0"	"7"	"1"	"0"	"0"	"1"	"0"	"1"	"0"	"0"	"0"	"0"	"0"	"1"	"13"	"0"	"2"	"40"	"10"	"1"	"0"	"0"	"0"	"2"	"889"	"0"	"6"	"0"	"0"	"0"	"0"	"2"	"0"	"0"	"0"	"0"	"0"	"2"	"2"	"1"	"0"	"1"	"0"	"0"	"0"	"1"	"4"	"0"	"0"	"1435"	"580"	"833"	"1331"	"4111"	"106"	"3033"	"0"	"5"	"15"	"56"	"42"	"0"	"1"	"4"	"0"	"1"	"5"	"1"	"0"	"2"	"0"	"0"	"0"	"0"	"0"	"4"	"0"	"0"	"90"	"0"	"0"	"0"	"2"	"2"	"2"	"0"	"0"	"0"	"0"	"0"	"27"	"890"	"1170"	"122"	"1"	"1"	"0"	"1"	"1"	"0"	"0"	"0"	"0"	"0"	"0"	"352"	"122"	"0"	"0"	"0"	"5"	"1"	"0"	"89"	"397"	"0"	"3"	"2"	"113"	"4"	"10"	"24"	"0"	"5"	"0"	"245"	"2283"	"417"	"3587"	"1"	"0"	"3"	"0"	"0"	"9"	"8"	"35"	"3"	"1"	"572"	"3"	"1"	"0"	"429"	"0"	"0"	"0"	"0"	"0"	"0"	"0"	"7"	"0"	"2"	"0"	"0"	"1"	"0"	"0"	"0"	"64"	"103"	"0"	"210"	"1"	"131"	"51"	"25"	"6"	"7"	"991"	"0"	"1"	"7"	"9"	"8"	"1"	"2"	"12"	"1"	"92"	"375"	"2"	"0"	"2"	"0"	"45"	"0"	"0"	"0"	"0"	"4"	"9"	"0"	"0"	"1"	"0"	"0"	"1"	"2"	"1"	"0"	"0"	"2"	"1"	"0"	"0"	"0"	"0"	"1"	"674"	"1440"	"2"	"1"	"0"	"2"	"0"	"0"	"0"	"0"	"0"	"0"	"3"	"0"	"0"	"1"	"2"	"0"	"0"	"0"	"0"	"0"	"3"	"0"	"3"	"0"	"0"	"0"	"0"	"0"	"1"	"0"	"0"	"554"	"697"	"0"	"0"	"1"	"0"	"0"	"2"	"2"	"0"	"3"	"0"	"28"	"70"	"0"	"3"	"1"	"2"	"0"	"1702"	"0"	"0"	"0"	"30"	"0"	"0"	"0"	"0"	"0"	"0"	"3"	"0"	"0"	"430"	"0"	"3"	"0"	"0"	"1"	"814"	"0"	"0"	"743"	"614"	"261"	"83"	"1"	"0"	"4"	"0"	"0"	"5"	"0"	"0"	"28"	"0"	"0"	"0"	"0"	"2"	"0"	"0"	"1"	"4"	"8"	"976"	"1"	"1"	"6"	"0"	"2"	"0"	"55"	"0"	"3"	"590"	"0"	"0"	"100"	"1"	"2"	"0"	"34"	"0"	"1"	"0"	"1"	"0"	"0"	"0"	"1"	"0"	"2"	"1"	"0"	"0"	"0"	"0"	"0"	"2"	"1"	"2"	"1"	"1"	"1"	"0"	"1"	"304"	"0"	"0"	"2"	"1"	"0"	"0"	"0"	"0"	"0"	"1"	"1"	"228"	"299"	"0"	"13"	"1"	"1"	"0"	"220"	"0"	"0"	"813"	"0"	"0"	"0"	"0"	"0"	"0"	"0"	"0"	"7"	"6"	"0"	"10"	"1"	"0"	"0"	"0"	"1"	"0"	"0"	"0"	"0"	"2"	"0"	"0"	"0"	"0"	"0"	"0"	"310"	"0"	"111"	"265"	"71"	"16"	"112"	"19"	"10"	"0"	"200"	"104"	"967"	"584"	"142"	"793"	"0"	"0"	"0"	"0"	"0"	"2"	"1"	"2"	"1"	"1"	"0"	"0"	"0"	"1"	"0"	"0"	"174"	"1"	"10"	"1"	"1"	"6"	"13"	"1"	"0"	"0"	"2"	"122"	"144"	"0"	"133"	"10904"	"367"	"0"	"0"	"1"	"2"	"2"	"1"	"1"	"0"	"0"	"0"	"4"	"0"	"3"	"1"	"0"	"0"	"2"	"0"	"1"	"0"	"1"	"2"	"2"	"1"	"0"	"0"	"8"	"0"	"0"	"0"	"0"	"39"	"341"	"1"	"0"	"1"	"3"	"0"	"0"	"1"	"0"	"0"	"0"	"0"	"0"	"1"	"1"	"1"	"0"	"2"	"3"	"0"	"0"	"0"	"57"	"0"	"25"	"0"	"0"	"12"	"0"	"0"	"0"	"0"	"0"	"0"	"0"	"0"	"0"	"0"	"1875"	"0"	"0"	"0"	"0"	"1"	"2"	"0"	"2"	"1"	"1"	"0"	"0"	"8"	"0"	"208"	"0"	"0"	"0"	"0"	"426"	"1"	"0"	"0"	"0"	"0"	"9"	"0"	"0"	"3"	"324"	"5119"	"0"	"6"	"1"	"0"	"0"	"0"	"8"	"15"	"4"	"0"	"1"	"2"	"0"	"0"	"0"	"1"	"0"	"0"	"0"	"2"	"0"	"0"	"1"	"0"	"0"	"0"	"549"	"2940"	"0"	"1"	"2"	"0"	"1"	"0"	"0"	"0"	"1"	"0"	"0"	"0"	"0"	"51"	"0"	"0"	"0"	"0"	"49"	"1"	"40"	"340"	"462"	"0"	"0"	"0"	"0"	"1"	"0"	"0"	"1"	"192"	"2"	"6"	"941"	"0"	"0"	"0"	"7"	"8"	"0"	"0"	"0"	"0"	"0"	"1"	"0"	"0"	"0"	"0"	"0"	"0"	"0"	"0"	"0"	"0"	"1"	"0"	"0"	"0"	"0"	"0"	"0"	"2"	"0"	"1"	"0"	"3"	"1"	"1"	"0"	"3"	"0"	"0"	"0"	"0"	"0"	"0"	"0"	"0"	"0"	"0"	"0"	"0"	"0"	"0"	"1"	"3"	"0"	"0"	"0"	"1"	"0"	"2"	"0"	"0"	"1"	"0"	"0"	"0"	"0"	"0"	"0"	"0"	"0"	"0"	"0"	"0"	"1"	"0"	"0"	"0"	"1"	"1"	"0"	"0"	"0"	"0"	"1"	"1"	"0"	"0"	"0"	"0"	"0"	"0"	"1"	"1"	"182"	"0"	"0"	"0"	"0"	"0"	"0"	"0"	"0"	"0"	"1"	"0"	"0"	"0"	"0"	"0"	"0"	"0"	"0"	"0"	"0"	"0"	"0"	"0"	"0"	"0"	"0"	"0"	"0"	"0"	"0"	"0"	"1"	"3"	"1"	"0"	"0"	"0"	"0"	"0"	"0"	"254"	"1430"	"613"	"0"	"0"	"0"	"1"	"0"	"0"	"0"	"0"	"3"	"0"	"0"	"0"	"0"	"0"	"0"	"0"	"0"	"0"	"0"	"2"	"0"	"0"	"0"	"0"	"1"	"1"	"0"	"0"	"1"	"0"	"1"	"0"	"0"	"0"	"0"	"0"	"0"	"0"	"3"	"0"	"0"	"0"	"0"	"0"	"0"	"1"	"1"	"0"	"0"	"0"	"0"	"1"	"0"	"0"	"0"	"0"	"0"	"1"	"0"	"1"	"0"	"0"	"0"	"0"	"0"	"0"	"2"	"0"	"0"	"1"	"3"	"0"	"0"	"0"	"0"	"0"	"1"	"0"	"0"	"0"	"0"	"0"	"0"	"0"	"0"	"3"	"0"	"0"	"0"	"1"	"0"	"0"	"1"	"0"	"0"	"0"	"0"	"0"	"0"	"0"	"0"	"0"	"0"	"0"	"0"	"0"	"0"	"0"	"0"	"0"	"0"	"3"	"1"	"2"	"2"	"0"	"0"	"1"	"0"	"0"	"0"	"0"	"0"	"0"	"0"	"1"	"0"	"2"	"0"	"0"	"0"	"1"	"0"	"0"	"0"	"1"	"0"	"2"	"1"	"2"	"0"	"0"	"1"	"1070"	"11"	"0"	"1"	"0"	"0"	"0"	"0"	"0"	"0"	"0"	"0"	"0"	"0"	"0"	"0"	"0"	"1"	"0"	"0"	"3"	"0"	"41"	"0"	"1"	"2"	"0"	"0"	"0"	"0"	"7"	"520"	"0"	"16"	"1"	"0"	"0"	"0"	"0"	"0"	"0"	"0"	"0"	"1"	"594"	"1291"	"0"	"1"	"0"	"0"	"0"	"1"	"1561"	"0"	"1429"	"4"	"0"	"0"	"0"	"141"	"0"	"0"	"0"	"0"	"1"	"2174"	"1"	"0"	"0"	"0"	"0"	"0"	"0"	"0"	"0"	"0"	"0"	"0"	"0"	"0"	"0"	"0"	"1"	"0"	"0"	"0"	"0"	"0"	"7"	"0"	"0"	"0"	"4"	"3"	"1"	"0"	"1"	"0"	"3"	"1170"	"1320"	"0"	"0"	"0"	"0"	"0"	"0"	"0"	"0"	"2"	"0"	"935"	"676"	"0"	"0"	"3"	"1"	"4"	"31"	"1"	"21"	"1"	"14"	"1901"	"0"	"765"	"0"	"0"	"0"	"122"	"72"	"0"	"6"	"0"	"0"	"0"	"0"	"0"	"0"	"0"	"0"	"0"	"0"	"0"	"0"	"0"	"0"	"0"	"0"	"0"	"0"	"0"	"0"	"0"	"1"	"0"	"1"	"0"	"0"	"0"	"3"	"10"	"2"	"0"	"0"	"0"	"4"	"0"	"2"	"207"	"1"	"0"	"4"	"4"	"0"	"0"	"0"	"0"	"0"	"0"	"0"	"0"	"2"	"29"	"0"	"0"	"1"	"2"	"1"	"0"	"0"	"0"	"0"	"0"	"0"	"0"	"0"	"0"	"22"	"1"	"1"	"0"	"0"	"0"	"0"	"0"	"0"	"0"	"0"	"0"	"0"	"0"	"0"	"0"	"0"	"0"	"0"	"0"	"0"	"0"	"0"	"1"	"0"	"0"	"0"	"2"	"0"	"0"	"0"	"2"	"0"	"0"	"0"	"0"	"0"	"0"	"298"	"1"	"0"	"0"	"0"	"2"	"1"	"15"	"418"	"660"	"0"	"0"	"0"	"0"	"2"	"7"	"0"	"0"	"7"	"3"	"1"	"0"	"12"	"0"	"4"	"0"	"6"	"0"	"0"	"0"	"1"	"0"	"0"	"15"	"136"	"0"	"0"	"1"	"0"	"40"	"3"	"2"	"0"	"0"	"1"	"0"	"0"	"1"	"0"	"0"	"0"	"344"	"0"	"26"	"236"	"0"	"0"	"0"	"0"	"1"	"0"	"1"	"0"	"1"	"1"	"0"	"0"	"0"	"0"	"5"	"0"	"0"	"0"	"0"	"0"	"0"	"1"	"0"	"2"	"7"	"372"	"3740"	"2740"	"0"	"0"	"50"	"1"	"0"	"29"	"167"	"0"	"804"	"163"	"0"	"0"	"9"	"0"	"0"	"0"	"3"	"234"	"0"	"0"	"343"	"43"	"438"	"24"	"0"	"500"	"3"	"2746"	"0"	"4"	"344"	"323"	"0"	"305"	"1610"	"0"	"0"	"0"	"0"	"148"	"9761"	"0"	"0"	"12"	"2"	"52"	"1365"	"800"	"0"	"0"	"1"	"93"	"1505"	"719"	"308"	"0"	"0"	"0"	"0"	"0"	"0"	"0"	"1"	"1"	"0"	"1"	"3"	"2"	"21810"	"0"	"2"	"0"	"0"	"4"	"4"	"1"	"0"	"0"	"5"	"0"	"0"	"3"	"4"	"0"	"1"	"0"	"0"	"0"	"0"	"0"	"1"	"0"	"0"	"1"	"0"	"0"	"0"	"1"	"1"	"0"	"2"	"1"	"1"	"0"	"0"	"0"	"0"	"431"	"88"	"158"	"249"	"240"	"193"	"442"	"165"	"377"	"0"	"1"	"0"	"4"	"0"	"8"	"3"	"1"	"0"	"0"	"0"	"0"	"0"	"3"	"1"	"3"	"2"	"0"	"4"	"0"	"3080"	"1"	"0"	"20"	"0"	"1"	"5"	"0"	"0"	"1"	"2"	"3"	"1"	"187"	"2543"	"117"	"372"	"1"	"19"	"51"	"37"	"0"	"0"	"0"	"0"	"0"	"0"	"0"	"0"	"0"	"0"	"0"	"10"	"2"	"0"	"1"	"0"	"2"	"8"	"15"	"0"	"0"	"0"	"6"	"0"	"1"	"561"	"0"	"151"	"1"	"0"	"0"	"0"	"7"	"0"	"0"	"0"	"0"	"0"	"0"	"0"	"0"	"2"	"0"	"0"	"0"	"0"	"0"	"0"	"1"	"0"	"0"	"0"	"0"	"0"	"0"	"0"	"0"	"0"	"0"	"3"	"141"	"0"	"0"	"0"	"1"	"0"	"0"	"0"	"0"	"3"	"0"	"1"	"0"	"0"	"0"	"0"	"0"	"1"	"1"	"0"	"0"	"1"	"0"	"0"	"0"	"0"	"0"	"0"	"1"	"0"	"0"	"0"	"0"	"0"	"0"	"0"	"0"	"0"	"0"	"0"	"0"	"0"	"0"	"0"	"0"	"0"	"913"	"0"	"0"	"1"	"1"	"0"	"0"	"0"	"0"	"0"	"0"	"0"	"0"	"0"	"0"	"0"	"0"	"0"	"0"	"0"	"0"	"1"	"0"	"2"	"0"	"0"	"0"	"0"	"0"	"0"	"0"	"0"	"0"	"0"	"0"	"0"	"4"	"0"	"2"	"2"	"0"	"4"	"0"	"2"	"0"	"0"	"0"	"0"	"0"	"0"	"2"	"0"	"2"	"1"	"0"	"0"	"0"	"0"	"0"	"0"	"0"	"1"	"1"	"0"	"0"	"0"	"1259"	"572"	"245"	"3"	"1"	"0"	"1"	"0"	"1"	"1"	"0"	"0"	"0"	"0"	"0"	"0"	"0"	"0"	"0"	"0"	"0"	"0"	"0"	"0"	"0"	"0"	"0"	"1"	"2"	"1"	"0"	"2"	"0"	"0"	"0"	"0"	"34"	"0"	"0"	"0"	"0"	"0"	"0"	"0"	"0"	"0"	"0"	"0"	"0"	"0"	"0"	"0"	"0"	"0"	"0"	"0"	"0"	"1"	"0"	"0"	"10"	"0"	"0"	"1"	"0"	"0"	"0"	"0"	"0"	"0"	"2"	"0"	"0"	"296"	"577"	"0"	"0"	"0"	"0"	"0"	"0"	"1"	"1"	"0"	"1"	"0"	"5"	"0"	"0"	"0"	"0"	"3"	"2"	"0"	"0"	"0"	"0"	"1"	"0"	"0"	"0"	"10"	"1"	"0"	"0"	"778"	"0"	"2"	"0"	"1"	"1"	"0"	"7"	"1"	"0"	"0"	"0"	"0"	"1"	"2"	"0"	"0"	"0"	"1"	"1"	"1"	"2"	"0"	"0"	"1"	"0"	"0"	"0"	"0"	"3"	"24"	"3"	"2"	"0"	"0"	"0"	"0"	"1"	"0"	"0"	"1"	"0"	"0"	"2"	"0"	"6"	"0"	"0"	"0"	"0"	"0"	"0"	"1"	"0"	"0"	"4"	"0"	"2"	"0"	"0"	"3"	"1"	"0"	"0"	"0"	"0"	"4"	"0"	"0"	"1"	"0"	"0"	"0"	"1"	"0"	"0"	"1"	"0"	"0"	"0"	"2"	"1"	"0"	"0"	"0"	"0"	"0"	"0"	"0"	"0"	"0"	"2"	"0"	"0"	"1"	"0"	"0"	"0"	"0"	"2"	"0"	"0"	"0"	"0"	"3"	"2"	"0"	"1"	"0"	"0"	"2"	"0"	"0"	"1"	"0"	"0"	"0"	"0"	"0"	"0"	"1"	"0"	"0"	"3"	"3"	"0"	"0"	"14"	"1"	"0"	"1"	"2"	"0"	"3"	"0"	"0"	"0"	"0"	"26"	"0"	"0"	"0"	"0"	"0"	"0"	"0"	"0"	"0"	"0"	"0"	"0"	"0"	"0"	"0"	"0"	"0"	"0"	"0"	"1"	"1"	"0"	"2"	"1"	"0"	"1"	"0"	"1"	"0"	"0"	"0"	"0"	"0"	"3"	"7"	"4"	"5"	"1"	"0"	"0"	"1"	"0"	"0"	"0"	"0"	"2"	"1"	"1"	"1"	"0"	"3"	"1"	"0"	"0"	"0"	"0"	"0"	"776"	"46"	"0"	"0"	"1"	"0"	"0"	"0"	"0"	"0"	"0"	"0"	"1"	"0"	"0"	"0"	"0"	"0"	"0"	"0"	"0"	"0"	"0"	"0"	"0"	"0"	"0"	"4"	"0"	"0"	"0"	"0"	"0"	"0"	"0"	"0"	"0"	"0"	"0"	"0"	"0"	"0"	"1"	"0"	"1"	"0"	"0"	"0"	"0"	"0"	"0"	"0"	"0"	"0"	"0"	"1"	"0"	"1"	"0"	"0"	"0"	"0"	"0"	"0"	"0"	"0"	"0"	"0"	"12"	"0"	"3"	"1"	"7"	"0"	"383"	"533"	"19"	"6"	"275"	"239"	"1560"	"814"	"0"	"129"	"1"	"381"	"409"	"2"	"251"	"3180"	"1434"	"425"	"0"	"1"	"703"	"0"	"0"	"0"	"0"	"0"	"0"	"10"	"12"	"0"	"4"	"1"	"0"	"429"	"0"	"3"	"0"	"0"	"0"	"3"	"0"	"0"	"0"	"0"	"0"	"0"	"0"	"0"	"0"	"3"	"0"	"3"	"3"	"0"	"3"	"1"	"4"	"0"	"1"	"1"	"3"	"0"	"0"	"2"	"3"	"1"	"0"	"0"	"0"	"4"	"0"	"4"	"1"	"0"	"36"	"1636"	"1336"	"0"	"0"	"0"	"0"	"0"	"5"	"10"	"0"	"31"	"0"	"4"	"13"	"1"	"19"	"4"	"0"	"162"	"43"	"3"	"0"	"0"	"1"	"0"	"1"	"0"	"0"	"0"	"0"	"0"	"1"	"0"	"0"	"1"	"1"	"0"	"1"	"0"	"1"	"0"	"0"	"2"	"0"	"1"	"2"	"1"	"0"	"0"	"2"	"0"	"0"	"0"	"1"	"0"	"2"	"0"	"3"	"2"	"0"	"1"	"0"	"1"	"2"	"0"	"1"	"0"	"0"	"4"	"21"	"2"	"0"	"0"	"0"	"0"	"0"	"0"	"0"	"1"	"1"	"3"	"0"	"1"	"1"	"1"	"1"	"0"	"0"	"0"	"2"	"0"	"1"	"0"	"4"	"0"	"0"	"0"	"0"	"0"	"2"	"0"	"0"	"7"	"0"	"1"	"0"	"0"	"0"	"1"	"0"	"1"	"1"	"1"	"0"	"1"	"0"	"0"	"0"	"1"	"1"	"0"	"0"	"0"	"0"	"1"	"7"	"0"	"1"	"3"	"0"	"0"	"0"	"0"	"1"	"8"	"6"	"0"	"34"	"2"	"0"	"1"	"1"	"0"	"0"	"0"	"0"	"1"	"0"	"0"	"0"	"1"	"0"	"0"	"0"	"1"	"1"	"1"	"2"	"0"	"0"	"0"	"0"	"1"	"2"	"0"	"727"	"21"	"11"	"5"	"0"	"1"	"0"	"2"	"0"	"0"	"0"	"0"	"0"	"0"	"0"	"0"	"1"	"0"	"0"	"1"	"0"	"1"	"0"	"17"	"5665"	"14"	"1"	"0"	"0"	"0"	"3"	"2"	"0"	"0"	"0"	"0"	"0"	"0"	"0"	"1"	"6"	"0"	"0"	"0"	"0"	"0"	"0"	"5"	"1"	"0"	"0"	"0"	"0"	"1"	"0"	"1"	"0"	"2"	"2"	"0"	"1"	"0"	"0"	"0"	"4"	"0"	"0"	"2"	"1"	"0"	"1"	"1"	"5"	"1"	"0"	"4"	"2"	"0"	"0"	"1"	"0"	"0"	"898"	"595"	"253"	"2"	"2"	"766"	"20"	"2"	"14"	"0"	"0"	"0"	"0"	"0"	"0"	"0"	"1"	"0"	"0"	"0"	"1"	"0"	"0"	"0"	"0"	"0"	"0"	"1"	"0"	"2"	"1417"	"132"	"1015"	"1"	"1"	"217"	"424"	"137"	"0"	"0"	"0"	"1"	"0"	"0"	"0"	"0"	"0"	"0"	"0"	"0"	"0"	"0"	"0"	"0"	"0"	"0"	"0"	"0"	"1821"	"1980"	"75"	"0"	"0"	"0"	"1"	"0"	"0"	"0"	"0"	"0"	"0"	"0"	"0"	"0"	"0"	"0"	"0"	"0"	"0"	"1"	"0"	"0"	"0"	"0"	"0"	"0"	"1"	"0"	"0"	"0"	"0"	"0"	"0"	"0"	"0"	"0"	"0"	"0"	"0"	"1"	"0"	"0"	"0"	"1"	"0"	"0"	"0"	"3"	"0"	"54"	"0"	"0"	"228"	"435"	"560"	"280"	"62"	"0"	"1"	"0"	"0"	"2"	"2"	"1"	"0"	"0"	"14"	"2"	"1"	"0"	"0"	"0"	"65"	"869"	"23"	"552"	"89"	"79"	"0"	"0"	"0"	"141"	"1"	"63"	"0"	"0"	"1132"	"827"	"4"	"3333"	"0"	"0"	"0"	"0"	"1"	"401"	"1"	"60"	"1198"	"137"	"273"	"543"	"263"	"1201"	"707"	"506"	"1165"	"339"	"3"	"1039"	"1199"	"0"	"835"	"4"	"774"	"709"	"8"	"216"	"4"	"241"	"573"	"8640"	"79"	"1164"	"2949"	"1641"	"5"	"7"	"0"	"0"	"247"	"8"	"56"	"4165"	"828"	"44"	"238"	"2"	"71"	"108"	"1125"	"625"	"1406"	"1"	"197"	"0"	"0"	"0"	"3"	"3888"	"132"	"0"	"9437"	"0"	"50524"	"281"	"34"	"828"	"385"	"3"	"771"	"1168"	"871"	"209"	"162"	"1217"	"1529"	"1508"	"0"	"0"	"0"	"0"	"0"	"0"	"0"	"0"	"0"	"0"	"0"	"0"	"318"	"33"	"1590"	"1111"	"1"	"87"	"423"	"7"	"1397"	"180"	"1"	"916"	"3571"	"1490"	"2212"	"183"	"0"	"0"	"0"	"4"	"380"	"4405"	"4492"	"2988"	"5393"	"71"	"2631"	"646"	"275"	"65"	"130"	"1"	"0"	"248"	"172"	"7"	"216"	"4"	"0"	"0"	"0"	"0"	"0"	"11"	"0"	"10"	"1"	"0"	"1"	"0"	"12"	"388"	"1001"	"73"	"173"	"40"	"0"	"140"	"2"	"2800"	"984"	"163"	"4"	"0"	"1021"	"8447"	"720"	"5"	"0"	"0"	"0"	"0"	"0"	"0"	"0"	"1"	"0"	"1"	"1"	"0"	"8895"	"626"	"3"	"471"	"4032"	"117"	"713"	"1668"	"814"	"2264"	"2423"	"75"	"250"	"2077"	"1"	"0"	"0"	"0"	"0"	"0"	"0"	"0"	"0"	"7"	"0"	"0"	"0"	"0"	"0"	"1"	"0"	"0"	"0"	"1"	"1085"	"851"	"399"	"469"	"957"	"105"	"1"	"0"	"0"	"0"	"0"	"0"	"0"	"0"	"0"	"0"	"10"	"2"	"434"	"1736"	"1069"	"496"	"492"	"0"	"1"	"0"	"924"	"66"	"59"	"1"	"334"	"207"	"814"	"82"	"25"	"700"	"1"	"1145"	"620"	"23"	"119"	"7"	"634"	"2182"	"366"	"72"	"279"	"17"	"0"	"10"	"272"	"99"	"0"	"3"	"1"	"679"	"416"	"429"	"262"	"175"	"382"	"0"	"518"	"50"	"16"	"1"	"83"	"230"	"41"	"238"	"9"	"180"	"18"	"29"	"671"	"32"	"0"	"0"	"7575"	"300"	"89"	"801"	"122"	"292"	"7"	"83"	"1"	"15"	"220"	"168"	"725"	"0"	"874"	"551"	"414"	"2"	"0"	"178"	"272"	"222"	"15"	"0"	"640"	"905"	"57"	"104"	"25"	"342"	"1088"	"19"	"5"	"3"	"0"	"2"	"21"	"0"	"7"	"350"	"60"	"4"	"0"	"0"	"0"	"3"	"0"	"140"	"387"	"0"	"186"	"68"	"538"	"9"	"251"	"642"	"115"	"221"	"0"	"126"	"46"	"1"	"78"	"8"	"90"	"445"	"731"	"0"	"20"	"40"	"20"	"131"	"44"	"6"	"8"	"1"	"942"	"50"	"203"	"100"	"33"	"1759"	"2845"	"3"	"117"	"24"	"36"	"1045"	"862"	"238"	"396"	"0"	"237"	"0"	"4"	"872"	"163"	"77"	"65"	"140"	"2083"	"322"	"0"	"0"	"0"	"6"	"2"	"12"	"146"	"794"	"22"	"0"	"0"	"0"	"0"	"0"	"135"	"391"	"246"	"62"	"138"	"64"	"11"	"0"	"2"	"12369"	"284"	"588"	"3564"	"4"	"0"	"0"	"0"	"451"	"0"	"4"	"56"	"109"	"0"	"578"	"2"	"2112"	"120"	"121"	"3"	"742"	"0"	"0"	"211"	"652"	"64"	"11"	"654"	"3846"	"683"	"3"	"32"	"0"	"2"	"488"	"26"	"180"	"102"	"33"	"128"	"861"	"467"	"764"	"0"	"3"	"0"	"506"	"3"	"2"	"1"	"1"	"0"	"127"	"258"	"1475"	"158"	"1"	"176"	"713"	"925"	"3477"	"3"	"2"	"53"	"51"	"714"	"134"	"89"	"623"	"47"	"0"	"0"	"0"	"42"	"67"	"1047"	"0"	"45"	"8"	"1"	"1"	"95"	"2"	"761"	"494"	"352"	"4"	"2"	"44"	"0"	"36"	"4"	"104"	"849"	"68"	"333"	"10"	"1"	"309"	"393"	"99"	"221"	"233"	"164"	"498"	"99"	"246"	"2826"	"342"	"0"	"4"	"0"	"3"	"1"	"116"	"13"	"40"	"7"	"4"	"445"	"616"	"94"	"14"	"50"	"0"	"632"	"1436"	"182"	"115"	"19"	"158"	"732"	"0"	"87"	"21"	"0"	"1"	"1"	"0"	"2"	"3"	"11"	"640"	"0"	"1072"	"2"	"46"	"71"	"0"	"0"	"1"	"0"	"0"	"0"	"0"	"0"	"286"	"0"	"103"	"52"	"515"	"310"	"0"	"2"	"54"	"0"	"0"	"331"	"7"	"0"	"79"	"52"	"0"	"2"	"5"	"5"	"0"	"0"	"16"	"1"	"1"	"0"	"0"	"0"	"0"	"1"	"0"	"39"	"13"	"17"	"61"	"148"	"665"	"1157"	"10"	"3"	"15"	"135"	"24"	"8"	"3"	"1"	"5"	"0"	"0"	"0"	"583"	"987"	"556"	"370"	"1334"	"734"	"44"	"6410"	"3"	"3692"	"788"	"361"	"18"	"27"	"325"	"1757"	"0"	"1"	"1"	"1029"	"1"	"129"	"175"	"1832"	"635"	"214"	"1036"	"430"	"841"	"166"	"0"	"3"	"14"	"12"	"3266"	"0"	"0"	"2125"	"549"	"1529"	"243"	"0"	"761"	"30"	"1158"	"25"	"316"	"366"	"1159"	"9"	"0"	"368"	"181"	"0"	"692"	"324"	"1107"	"199"	"997"	"4918"	"1"	"114"	"829"	"3"	"110"	"50"	"72"	"2806"	"103"	"0"	"0"	"653"	"679"	"19"	"2"	"3"	"2"	"783"	"173"	"26"	"91"	"16"	"146"	"15"	"168"	"117"	"9"	"4"	"1"	"63"	"21"	"53"	"1"	"931"	"324"	"3"	"241"	"570"	"177"	"268"	"0"	"0"	"6305"	"5"	"59"	"2980"	"414"	"554"	"402"	"3"	"0"	"2"	"3"	"0"	"2"	"0"	"0"	"65"	"0"	"14"	"2315"	"144"	"0"	"0"	"1"	"0"	"18"	"408"	"0"	"2762"	"14"	"3"	"145"	"345"	"1264"	"2"	"329"	"0"	"0"	"1"	"0"	"108"	"667"	"1836"	"14"	"104"	"145"	"73"	"151"	"175"	"464"	"345"	"201"	"214"	"0"	"1"	"79"	"392"	"801"	"83"	"5"	"4"	"24"	"0"	"0"	"113"	"21"	"14"	"7"	"383"	"188"	"0"	"13"	"784"	"101"	"0"	"1"	"99"	"2"	"1117"	"0"	"156"	"0"	"1244"	"1"	"3"	"1"	"0"	"106"	"217"	"656"	"700"	"4538"	"4"	"161"	"4"	"1077"	"71"	"297"	"218"	"176"	"2437"	"0"	"0"	"0"	"0"	"26"	"2"	"261"	"2285"	"88"	"0"	"43"	"359"	"444"	"142"	"1122"	"269"	"10"	"2"	"19"	"723"	"131"	"402"	"189"	"94"	"866"	"801"	"627"	"514"	"1"	"2"	"1140"	"2423"	"473"	"820"	"695"	"792"	"66"	"169"	"1382"	"879"	"258"	"3"	"722"	"0"	"0"	"0"	"0"	"0"	"0"	"0"	"0"	"0"	"0"	"0"	"0"	"0"	"0"	"0"	"0"	"0"	"6"	"0"	"0"	"2"	"0"	"13304"	"35"	"0"	"0"	"5"	"0"	"1"	"0"	"0"	"64"	"44"	"21"	"1"	"0"	"422"	"126"	"6"	"55"	"122"	"115"	"896"	"4"	"96"	"207"	"632"	"161"	"323"	"5"	"1"	"336"	"62"	"188"	"5763"	"185"	"0"	"427"	"1"	"32"	"7"	"4"	"58"	"54"	"258"	"6"	"2"	"6"	"2"	"0"	"1"	"45"	"167"	"249"	"86"	"0"	"243"	"770"	"1270"	"691"	"8"	"1"	"299"	"150"	"179"	"1"	"1"	"0"	"0"	"13"	"4735"	"6"	"1"	"1438"	"195"	"1"	"1"	"59"	"3"	"609"	"654"	"32"	"540"	"199"	"4"	"0"	"14"	"193"	"262"	"58"	"2447"	"352"	"74"	"1"	"2"	"143"	"302"	"283"	"63"	"7"	"813"	"637"	"2789"	"31"	"80"	"324"	"1690"	"142"	"0"	"231"	"401"	"180"	"405"	"14"	"136"	"4"	"420"	"0"	"3"	"250"	"38"	"1655"	"4433"	"539"	"175"	"778"	"50"	"5"	"645"	"160"	"750"	"428"	"692"	"987"	"54"	"760"	"465"	"489"	"391"	"2192"	"181"	"139"	"193"	"415"	"1"	"46"	"691"	"767"	"119"	"155"	"1"	"1"	"295"	"786"	"356"	"580"	"1147"	"123"	"218"	"191"	"469"	"716"	"151"	"11"	"692"	"4331"	"659"	"418"	"550"	"0"	"5"	"3015"	"150"	"465"	"77"	"11"	"666"	"1339"	"295"	"228"	"5"	"413"	"331"	"4053"	"504"	"61"	"1"	"1"	"0"	"1"	"1"	"1"	"247"	"440"	"788"	"170"	"282"	"19"	"18"	"79"	"403"	"0"	"438"	"0"	"69"	"188"	"69"	"2"	"117"	"511"	"246"	"493"	"213"	"269"	"91"	"205"	"100"	"305"	"2"	"6"	"23"	"229"	"885"	"211"	"3"	"83"	"1478"	"781"	"0"	"3"	"0"	"56"	"1"	"1"	"0"	"0"	"0"	"1"	"2443"	"16"	"1"	"2416"	"1872"	"2"	"201"	"277"	"572"	"6"	"3"	"74"	"1"	"1"	"4"	"565"	"900"	"61"	"0"	"205"	"516"	"72"	"5"	"719"	"246"	"532"	"579"	"7"	"3"	"502"	"189"	"279"	"5"	"13"	"354"	"270"	"1122"	"0"	"598"	"3"	"508"	"1629"	"363"	"164"	"765"	"1676"	"11"	"315"	"2"	"0"	"2"	"0"	"16"	"1"	"387"	"975"	"41"	"269"	"14"	"1"	"496"	"580"	"5"	"161"	"314"	"98"	"0"	"0"	"2"	"172"	"1938"	"1"	"4"	"1"	"5"	"625"	"748"	"150"	"14"	"52"	"3"	"0"	"1"	"3"	"31"	"724"	"141"	"0"	"341"	"370"	"1"	"3"	"0"	"1"	"143"	"0"	"540"	"276"	"259"	"1257"	"69"	"3"	"3"	"2"	"6"	"2226"	"134"	"601"	"75"	"14"	"4"	"29"	"16"	"159"	"5"	"145"	"7"	"187"	"317"	"293"	"20"	"646"	"0"	"226"	"652"	"408"	"133"	"222"	"199"	"225"	"143"	"3"	"0"	"0"	"5"	"570"	"2"	"67"	"0"	"497"	"1942"	"0"	"1"	"229"	"3"	"699"	"41"	"398"	"13"	"44"	"194"	"370"	"1093"	"41"	"24"	"20"	"1566"	"34"	"34"	"574"	"0"	"13"	"0"	"0"	"8"	"2510"	"292"	"891"	"1997"	"270"	"0"	"4"	"482"	"76"	"298"	"1"	"843"	"219"	"1227"	"220"	"180"	"2646"	"1106"	"141"	"2"	"1713"	"10"	"39"	"1744"	"97"	"407"	"322"	"9"	"160"	"0"	"7"	"3482"	"1279"	"2"	"0"	"1545"	"130"	"151"	"1160"	"78"	"141"	"470"	"59"	"933"	"11"	"377"	"305"	"965"	"0"	"2"	"1677"	"235"	"0"	"301"	"221"	"106"	"224"	"217"	"906"	"0"	"628"	"71"	"0"	"2"	"1"	"75"	"626"	"1"	"505"	"0"	"0"	"11"	"211"	"96"	"12"	"2"	"1971"	"1"	"0"	"0"	"10"	"0"	"42"	"1"	"1"	"35"	"0"	"2"	"35"	"13"	"178"	"71"	"818"	"72"	"666"	"275"	"816"	"339"	"1849"	"201"	"380"	"491"	"57"	"5"	"2"	"15"	"177"	"351"	"292"	"8"	"429"	"0"	"7"	"5"	"57"	"1"	"133"	"1195"	"2571"	"685"	"369"	"60"	"11"	"186"	"7"	"0"	"10"	"3"	"321"	"589"	"339"	"6"	"30"	"165"	"571"	"4"	"169"	"0"	"15"	"101"	"322"	"214"	"482"	"4"	"1898"	"188"	"204"	"57"	"57"	"490"	"1"	"0"	"231"	"0"	"17"	"10"	"140"	"0"	"0"	"82"	"102"	"469"	"97"	"14"	"11"	"204"	"181"	"2"	"258"	"0"	"10"	"219"	"119"	"135"	"605"	"602"	"0"	"54"	"6"	"267"	"1495"	"4"	"10"	"73"	"885"	"60"	"0"	"0"	"60"	"331"	"478"	"168"	"77"	"51"	"92"	"1001"	"0"	"4271"	"313"	"269"	"22"	"0"	"1"	"0"	"423"	"60"	"778"	"222"	"91"	"1044"	"1576"	"949"	"220"	"0"	"1"	"50"	"168"	"82"	"15"	"4820"	"11"	"0"	"3"	"3"	"5"	"4"	"366"	"1"	"0"	"0"	"10"	"13"	"2"	"0"	"183"	"281"	"39"	"33"	"9"	"0"	"0"	"0"	"3"	"0"	"69"	"0"	"9"	"383"	"173"	"2"	"2"	"929"	"308"	"37"	"5"	"71"	"2"	"1028"	"110"	"535"	"273"	"77"	"258"	"388"	"745"	"28"	"36"	"0"	"0"	"4"	"28"	"14"	"1"	"211"	"732"	"65"	"4"	"324"	"76"	"461"	"16"	"72"	"11"	"98"	"5"	"11"	"152"	"4"	"1"	"0"	"2"	"905"	"147"	"3300"	"189"	"0"	"944"	"622"	"614"	"2"	"0"	"0"	"353"	"0"	"391"	"14"	"279"	"52"	"524"	"1"	"0"	"1"	"9"	"0"	"158"	"57"	"1209"	"790"	"1"	"1"	"99"	"0"	"0"	"0"	"473"	"0"	"0"	"1"	"1"	"890"	"24"	"2"	"1624"	"794"	"221"	"141"	"149"	"380"	"3"	"61"	"222"	"20"	"1"	"789"	"6"	"0"	"0"	"567"	"4"	"92"	"718"	"4"	"93"	"2"	"3"	"1260"	"0"	"16"	"332"	"1094"	"149"	"381"	"275"	"1569"	"1"	"813"	"1"	"327"	"119"	"93"	"13"	"1284"	"1332"	"430"	"254"	"41"	"4"	"140"	"26"	"1862"	"459"	"201"	"888"	"27"	"1797"	"52"	"1"	"2"	"51"	"0"	"0"	"1"	"0"	"89"	"1"	"1"	"1"	"0"	"0"	"0"	"166"	"2"	"857"	"14"	"302"	"229"	"41"	"0"	"234"	"141"	"0"	"38"	"493"	"59"	"397"	"284"	"1019"	"23"	"36"	"250"	"1"	"0"	"1"	"0"	"7"	"5"	"1415"	"7"	"741"	"0"	"106"	"2039"	"157"	"460"	"0"	"161"	"104"	"3"	"0"	"1"	"0"	"10"	"0"	"0"	"0"	"12"	"0"	"1"	"1"	"0"	"1"	"0"	"2"	"0"	"0"	"3"	"179"	"0"	"199"	"7"	"664"	"131"	"0"	"323"	"0"	"0"	"137"	"649"	"114"	"156"	"20"	"81"	"13"	"53"	"15"	"17"	"225"	"147"	"408"	"2160"	"201"	"4"	"341"	"379"	"0"	"0"	"179"	"87"	"130"	"0"	"115"	"251"	"180"	"420"	"250"	"971"	"1134"	"0"	"0"	"0"	"0"	"0"	"0"	"1"	"10"	"13"	"1"	"0"	"0"	"0"	"0"	"0"	"0"	"1"	"221"	"359"	"175"	"345"	"15"	"0"	"127"	"186"	"25"	"101"	"1"	"18"	"0"	"0"	"1"	"0"	"0"	"0"	"0"	"0"	"326"	"442"	"49"	"829"	"1"	"1"	"759"	"6"	"208"	"0"	"324"	"11"	"225"	"117"	"1"	"101"	"1016"	"90"	"1048"	"1"	"4"	"222"	"0"	"0"	"0"	"0"	"2"	"0"	"1"	"0"	"8"	"230"	"0"	"0"	"1"	"73"	"681"	"0"	"0"	"1"	"4"	"2"	"436"	"556"	"2020"	"316"	"1034"	"288"	"508"	"1436"	"0"	"11"	"2"	"0"	"0"	"0"	"0"	"45"	"0"	"2884"	"2"	"0"	"1379"	"0"	"654"	"686"	"0"	"2"	"5"	"2"	"0"	"630"	"100"	"10"	"12"	"1"	"0"	"0"	"62"	"4"	"1162"	"70"	"71"	"0"	"0"	"122"	"4769"	"308"	"2557"	"175"	"177"	"3"	"75"	"206"	"111"	"18"	"0"	"207"	"331"	"648"	"378"	"0"	"0"	"78"	"515"	"710"	"7"	"731"	"13"	"38"	"154"	"0"	"0"	"0"	"0"	"0"	"132"	"0"	"0"	"1"	"4"	"2771"	"1"	"0"	"3"	"0"	"0"	"23"	"660"	"1"	"0"	"5"	"1"	"1"	"0"	"0"	"19"	"107"	"4"	"265"	"109"	"0"	"4"	"412"	"0"	"2"	"1"	"99"	"85"	"751"	"46"	"1256"	"7482"	"300"	"85"	"34"	"0"	"0"	"0"	"380"	"125"	"617"	"64"	"2"	"0"	"0"	"1"	"1"	"3"	"8"	"25"	"3"	"70"	"933"	"123"	"43"	"398"	"440"	"1"	"0"	"283"	"15"	"18"	"3"	"207"	"1070"	"170"	"0"	"0"	"275"	"463"	"4"	"59"	"2"	"219"	"44"	"67"	"321"	"496"	"398"	"1266"	"496"	"1086"	"19"	"62"	"0"	"26"	"11"	"0"	"5"	"628"	"1099"	"7"	"213"	"160"	"59"	"0"	"244"	"200"	"106"	"50"	"537"	"375"	"19"	"343"	"128"	"125"	"7"	"143"	"153"	"2"	"1115"	"59"	"110"	"114"	"183"	"7"	"1"	"1686"	"437"	"425"	"0"	"2159"	"50"	"96"	"444"	"2874"	"3"	"0"	"2"	"0"	"61"	"1"	"0"	"0"	"0"	"28"	"1"	"2"	"150"	"2"	"76"	"938"	"240"	"341"	"35"	"1"	"0"	"0"	"6"	"0"	"0"	"0"	"0"	"5517"	"170"	"383"	"12"	"0"	"14"	"0"	"1130"	"0"	"0"	"0"	"0"	"0"	"3"	"1"	"106"	"0"	"7"	"160"	"508"	"64"	"99"	"582"	"270"	"40"	"252"	"0"	"0"	"25"	"12"	"148"	"71"	"0"	"391"	"25"	"23"	"355"	"9"	"3"	"1"	"1"	"0"	"448"	"0"	"0"	"0"	"0"	"0"	"0"	"93"	"4"	"21"	"7"	"456"	"2176"	"1"	"0"	"12"	"0"	"0"	"1"	"0"	"0"	"120"	"2"	"673"	"0"	"680"	"377"	"0"	"0"	"0"	"0"	"1632"	"0"	"2"	"22"	"27"	"886"	"0"	"354"	"129"	"2"	"0"	"101"	"146"	"483"	"1"	"0"	"272"	"961"	"1169"	"0"	"1"	"2"	"53"	"11"	"1401"	"399"	"54"	"165"	"26"	"149"	"60"	"2529"	"280"	"155"	"182"	"2"	"2"	"294"	"185"	"1201"	"609"	"1"	"384"	"44"	"172"	"398"	"158"	"466"	"165"	"521"	"476"	"1"	"0"	"0"	"4"	"5"	"448"	"8"	"399"	"0"	"0"	"0"	"0"	"0"	"1"	"0"	"1"	"10"	"8"	"1"	"37"	"5"	"3"	"1811"	"0"	"12"	"9"	"2911"	"422"	"693"	"301"	"84"	"105"	"97"	"670"	"488"	"824"	"259"	"955"	"128"	"312"	"3"	"0"	"3"	"2"	"0"	"5"	"2"	"382"	"268"	"256"	"1"	"56"	"139"	"6"	"1125"	"857"	"2410"	"35"	"214"	"763"	"4"	"344"	"429"	"4"	"878"	"741"	"0"	"154"	"0"	"609"	"249"	"2230"	"651"	"0"	"48"	"1"	"3"	"112"	"104"	"97"	"19"	"3295"	"52"	"607"	"427"	"254"	"381"	"269"	"106"	"3997"	"3"	"0"	"167"	"584"	"76"	"23"	"1496"	"50"	"4416"	"268"	"12"	"597"	"3398"	"623"	"2"	"4007"	"5"	"50"	"676"	"0"	"22"	"367"	"0"	"470"	"54"	"461"	"5"	"227"	"754"	"0"	"233"	"453"	"1"	"4"	"15"	"59"	"373"	"45"	"627"	"190"	"106"	"268"	"1135"	"3583"	"370"	"13773"	"1"	"4"	"1"	"171"	"0"	"0"	"261"	"22"	"15"	"7"	"0"	"35"	"3"	"1162"	"16"	"242"	"11"	"2"	"3"	"0"	"303"	"5"	"782"	"94"	"211"	"1864"	"0"	"0"	"76"	"195"	"175"	"1"	"1"	"124"	"61"	"1238"	"1217"	"3424"	"248"	"14"	"38"	"1056"	"476"	"1917"	"0"	"0"	"18"	"9"	"6"	"676"	"154"	"235"	"148"	"246"	"143"	"359"	"63"	"142"	"214"	"9"	"1"	"1965"	"849"	"0"	"452"	"4374"	"138"	"467"	"426"	"204"	"394"	"292"	"51"	"2"	"0"	"7"	"0"	"73"	"184"	"1"	"2010"	"351"	"0"	"13"	"329"	"7"	"341"	"0"	"0"	"4"	"7"	"308"	"0"	"62"	"0"	"862"	"916"	"1"	"14"	"873"	"973"	"55"	"62"	"203"	"0"	"0"	"0"	"0"	"0"	"0"	"281"	"630"	"0"	"74"	"3"	"93"	"27"	"330"	"1453"	"0"	"101"	"203"	"296"	"482"	"158"	"1016"	"770"	"71"	"1"	"0"	"0"	"1073"	"1112"	"20"	"0"	"23"	"8"	"2"	"8"	"112"	"44"	"2"	"617"	"681"	"60"	"18"	"1"	"4"	"0"	"0"	"0"	"54"	"17"	"0"	"195"	"21"	"50"	"198"	"254"	"335"	"1665"	"1675"	"0"	"25"	"356"	"15"	"0"	"0"	"0"	"0"	"1"	"0"	"0"	"270"	"725"	"1"	"467"	"412"	"432"	"485"	"112"	"5"	"51"	"888"	"241"	"20"	"12"	"88"	"890"	"201"	"4441"	"2"	"8"	"16"	"58"	"95"	"847"	"10"	"21"	"0"	"0"	"0"	"222"	"42"	"12"	"0"	"415"	"0"	"0"	"6"	"0"	"1182"	"0"	"70"	"2"	"50"	"3010"	"11"	"123"	"134"	"4"	"415"	"1723"	"88"	"167"	"0"	"0"	"106"	"229"	"0"	"411"	"14"	"10"	"867"	"63"	"283"	"98"	"0"	"0"	"0"	"0"	"0"	"1"	"210"	"89"	"2078"	"3"	"0"	"15"	"21"	"1"	"200"	"30"	"92"	"73"	"567"	"413"	"603"	"276"	"352"	"1023"	"0"	"1"	"0"	"0"	"328"	"162"	"1"	"0"	"324"	"1"	"40"	"9"	"2807"	"2"	"999"	"39"	"197"	"1"	"48"	"84"	"13"	"26"	"136"	"11"	"0"	"0"	"0"	"4"	"75"	"185"	"94"	"48"	"1702"	"157"	"741"	"2"	"48"	"2631"	"11"	"0"	"0"	"450"	"248"	"96"	"433"	"1428"	"43"	"0"	"205"	"0"	"1592"	"400"	"271"	"171"	"1"	"0"	"283"	"197"	"27"	"2475"	"176"	"103"	"324"	"0"	"46"	"6"	"1646"	"217"	"54"	"13"	"0"	"0"	"817"	"3"	"3"	"1"	"0"	"202"	"1131"	"264"	"0"	"848"	"0"	"0"	"201"	"144"	"98"	"27"	"262"	"508"	"12"	"269"	"145"	"55"	"0"	"2"	"49"	"0"	"2"	"611"	"407"	"1015"	"173"	"757"	"940"	"270"	"125"	"3"	"1"	"4001"	"2754"	"819"	"1"	"681"	"140"	"470"	"16"	"637"	"903"	"12"	"1"	"0"	"642"	"80"	"750"	"443"	"231"	"0"	"1"	"0"	"53"	"1"	"664"	"1140"	"322"	"312"	"1"	"67"	"72"	"0"	"1"	"0"	"0"	"0"	"0"	"17"	"0"	"183"	"1632"	"14"	"21"	"338"	"330"	"257"	"37"	"22"	"136"	"3"	"393"	"665"	"1663"	"17"	"586"	"1"	"2"	"2"	"143"	"0"	"0"	"1"	"0"	"327"	"10"	"798"	"138"	"990"	"1"	"712"	"334"	"29"	"6"	"0"	"0"	"20"	"10"	"173"	"32"	"213"	"205"	"38"	"380"	"156"	"371"	"3"	"241"	"44"	"56"	"17"	"2"	"0"	"0"	"56"	"127"	"0"	"19"	"980"	"1043"	"1"	"66"	"47"	"247"	"0"	"230"	"121"	"77"	"0"	"85"	"74"	"78"	"183"	"81"	"457"	"255"	"236"	"0"	"32"	"133"	"215"	"148"	"1407"	"0"	"9"	"3"	"0"	"3698"	"2"	"804"	"8"	"231"	"1"	"25"	"310"	"0"	"0"	"145"	"762"	"2"	"1"	"28"	"20"	"25"	"21"	"0"	"585"	"75"	"263"	"3"	"382"	"433"	"405"	"0"	"11"	"601"	"2"	"0"	"50"	"24"	"1"	"246"	"2"	"6"	"258"	"26"	"33"	"10"	"31"	"266"	"34"	"0"	"3"	"33"	"0"	"16"	"4"	"293"	"1"	"6"	"2"	"2"	"384"	"73"	"109"	"658"	"0"	"0"	"0"	"161"	"30"	"6"	"26"	"40"	"44"	"3"	"134"	"0"	"2"	"178"	"16"	"77"	"156"	"20"	"0"	"0"	"787"	"130"	"0"	"2"	"1"	"1476"	"2"	"455"	"41"	"109"	"1574"	"218"	"144"	"864"	"94"	"4"	"545"	"22"	"137"	"91"	"76"	"2"	"681"	"13"	"0"	"2036"	"680"	"4"	"654"	"224"	"32"	"251"	"60"	"654"	"712"	"410"	"404"	"48"	"1208"	"60"	"0"	"1"	"0"	"0"	"840"	"246"	"0"	"1"	"0"	"0"	"0"	"0"	"14"	"865"	"487"	"1439"	"276"	"145"	"60"	"466"	"94"	"0"	"0"	"1"	"250"	"1"	"384"	"91"	"210"	"8"	"1"	"2"	"0"	"813"	"217"	"508"	"24"	"57"	"2"	"1"	"0"	"0"	"0"	"1"	"5"	"282"	"46"	"62"	"25"	"44"	"640"	"0"	"4"	"0"	"0"	"314"	"84"	"892"	"94"	"1"	"0"	"52"	"95"	"53"	"0"	"0"	"0"	"0"	"1071"	"0"	"86"	"232"	"353"	"0"	"0"	"0"	"503"	"0"	"1276"	"124"	"1"	"2"	"398"	"1119"	"1"	"226"	"264"	"197"	"906"	"20"	"0"	"0"	"86"	"964"	"243"	"836"	"2"	"0"	"0"	"0"	"0"	"0"	"951"	"8"	"1"	"2"	"0"	"61"	"539"	"84"	"346"	"0"	"0"	"6"	"19"	"91"	"0"	"19"	"0"	"0"	"1"	"1"	"0"	"191"	"79"	"3445"	"213"	"382"	"817"	"185"	"2"	"0"	"0"	"45"	"21"	"6"	"0"	"0"	"1"	"0"	"12"	"0"	"1"	"2"	"60"	"4"	"20"	"192"	"3"	"0"	"0"	"0"	"0"	"40"	"9"	"324"	"274"	"2"	"0"	"381"	"110"	"11"	"177"	"175"	"260"	"77"	"3"	"352"	"174"	"146"	"104"	"0"	"0"	"181"	"158"	"551"	"45"	"157"	"96"	"849"	"9"	"1106"	"0"	"3"	"1"	"44"	"0"	"19"	"1063"	"1"	"1"	"65"	"78"	"164"	"626"	"354"	"1"	"8"
"SAMN02982279"	"40"	"0"	"0"	"1"	"0"	"0"	"0"	"0"	"1"	"3"	"100"	"140"	"2922"	"3901"	"382"	"15"	"1"	"2"	"4"	"0"	"4"	"2"	"2"	"0"	"1"	"147"	"5"	"10"	"634"	"429"	"6"	"15329"	"19"	"157"	"122"	"107"	"375"	"149"	"404"	"411"	"864"	"211"	"458"	"36"	"783"	"107"	"340"	"0"	"6"	"0"	"1756"	"26"	"3276"	"1"	"7"	"3936"	"2201"	"169"	"39"	"3569"	"1"	"0"	"0"	"117"	"23"	"384"	"283"	"0"	"0"	"126"	"233"	"0"	"732"	"816"	"18"	"0"	"57"	"32"	"9"	"320"	"14"	"4"	"2"	"2"	"65"	"0"	"1"	"3"	"4"	"1"	"901"	"3"	"107"	"0"	"2192"	"724"	"17"	"811"	"1"	"1347"	"883"	"89"	"731"	"308"	"16"	"163"	"333"	"741"	"248"	"36"	"1440"	"1"	"277"	"350"	"128"	"1"	"2"	"27"	"1"	"0"	"462"	"916"	"222"	"234"	"3"	"2"	"11"	"0"	"234"	"63"	"5152"	"10108"	"0"	"48"	"5"	"137"	"1"	"1"	"106"	"422"	"812"	"346"	"144"	"168"	"666"	"857"	"782"	"674"	"96"	"6"	"114"	"123"	"531"	"2"	"915"	"34"	"110"	"9"	"1514"	"1146"	"125"	"86"	"301"	"304"	"1346"	"48"	"136"	"232"	"245"	"4073"	"492"	"68"	"1"	"39"	"466"	"1872"	"359"	"603"	"356"	"127"	"0"	"1"	"109"	"84"	"4"	"210"	"374"	"0"	"1704"	"530"	"1"	"311"	"3"	"1"	"526"	"1647"	"95"	"92"	"0"	"1431"	"1380"	"2888"	"247"	"34"	"14"	"236"	"408"	"876"	"30"	"49"	"241"	"0"	"14"	"3876"	"172"	"85"	"436"	"512"	"0"	"611"	"1470"	"134"	"5"	"83"	"758"	"207"	"955"	"155"	"32"	"649"	"135"	"3"	"0"	"0"	"1655"	"98"	"222"	"171"	"26"	"914"	"9"	"1770"	"230"	"174"	"2"	"48"	"453"	"10"	"1407"	"299"	"468"	"32"	"252"	"452"	"1"	"0"	"0"	"2384"	"189"	"1269"	"0"	"2"	"4"	"26"	"1"	"8"	"0"	"0"	"6"	"3"	"2"	"0"	"0"	"0"	"0"	"16"	"78"	"0"	"0"	"1"	"3"	"0"	"2"	"1"	"1"	"0"	"32"	"43"	"1"	"42"	"1"	"41"	"2"	"5"	"1"	"112"	"392"	"1"	"0"	"3"	"3505"	"825"	"329"	"291"	"82"	"6"	"77"	"51"	"0"	"0"	"245"	"0"	"135"	"0"	"0"	"2401"	"0"	"165"	"2116"	"597"	"7"	"5"	"63"	"3150"	"80"	"6339"	"189"	"1569"	"0"	"1"	"278"	"0"	"0"	"28"	"217"	"0"	"0"	"0"	"2"	"1"	"1024"	"510"	"87"	"288"	"220"	"273"	"94"	"202"	"31"	"64"	"165"	"12"	"12"	"114"	"3"	"2606"	"389"	"146"	"435"	"855"	"8"	"1647"	"1606"	"1"	"1"	"2"	"5"	"883"	"906"	"357"	"1067"	"3"	"3"	"18"	"0"	"1"	"0"	"0"	"5"	"291"	"10746"	"12"	"304"	"696"	"3"	"0"	"4"	"10"	"10"	"3430"	"281"	"23"	"187"	"1856"	"42"	"255"	"44"	"0"	"13"	"193"	"651"	"205"	"0"	"58"	"80"	"308"	"981"	"3315"	"0"	"52"	"16"	"6"	"354"	"9"	"1129"	"0"	"42"	"0"	"0"	"105"	"0"	"0"	"0"	"151"	"180"	"895"	"781"	"371"	"396"	"358"	"23"	"1"	"58"	"663"	"143"	"1234"	"704"	"115"	"84"	"285"	"276"	"112"	"1"	"325"	"77"	"82"	"10"	"0"	"10"	"49"	"46"	"164"	"205"	"53"	"49"	"67"	"142"	"553"	"28"	"11"	"1"	"4"	"24"	"1465"	"15"	"195"	"5"	"114"	"8"	"9"	"1727"	"7"	"452"	"68"	"1990"	"146"	"140"	"700"	"24"	"42"	"126"	"559"	"0"	"544"	"121"	"1530"	"7882"	"91"	"456"	"1966"	"14"	"443"	"403"	"803"	"636"	"14"	"11"	"0"	"1"	"196"	"211"	"84"	"1145"	"73"	"85"	"138"	"4"	"139"	"0"	"830"	"51"	"2"	"281"	"6895"	"0"	"1"	"277"	"158"	"10"	"449"	"295"	"35"	"140"	"687"	"144"	"8"	"0"	"0"	"276"	"88"	"55"	"10"	"477"	"1209"	"358"	"145"	"662"	"44"	"230"	"42"	"24"	"3"	"122"	"23"	"658"	"181"	"3"	"612"	"205"	"1534"	"132"	"146"	"238"	"165"	"385"	"3"	"4"	"298"	"70"	"1929"	"1151"	"459"	"3"	"37"	"58"	"189"	"36"	"4"	"96"	"87"	"0"	"254"	"20"	"139"	"0"	"2371"	"5"	"1258"	"45"	"132"	"5"	"7"	"0"	"1051"	"58"	"272"	"22"	"434"	"7"	"142"	"151"	"544"	"1078"	"5"	"1"	"4"	"67"	"46"	"5"	"22"	"35"	"726"	"48"	"265"	"134"	"507"	"3"	"428"	"21"	"292"	"163"	"150"	"94"	"9"	"12"	"417"	"297"	"443"	"2"	"74"	"3"	"124"	"18"	"1693"	"322"	"562"	"812"	"1165"	"0"	"6"	"94"	"12"	"2"	"56"	"59"	"341"	"333"	"0"	"53"	"211"	"1935"	"117"	"88"	"44"	"6"	"8"	"19"	"0"	"0"	"1"	"118"	"183"	"890"	"2"	"6"	"45"	"35"	"246"	"24"	"47"	"0"	"66"	"17"	"13"	"33"	"1169"	"66"	"0"	"76"	"4989"	"1"	"0"	"0"	"1"	"0"	"0"	"0"	"0"	"111"	"818"	"13"	"0"	"1"	"9"	"2194"	"156"	"28"	"36"	"1373"	"963"	"1"	"849"	"340"	"0"	"1"	"522"	"124"	"180"	"0"	"2663"	"694"	"238"	"274"	"1"	"0"	"1"	"149"	"366"	"4"	"1"	"181"	"997"	"466"	"5"	"1"	"60"	"207"	"2"	"186"	"239"	"245"	"119"	"87"	"0"	"182"	"0"	"235"	"100"	"0"	"0"	"2"	"1"	"0"	"192"	"97"	"1982"	"0"	"777"	"113"	"10"	"41"	"1"	"0"	"7"	"0"	"1"	"2"	"296"	"0"	"470"	"2"	"1216"	"12"	"147"	"19"	"410"	"0"	"214"	"93"	"514"	"1298"	"7"	"230"	"7101"	"0"	"46"	"202"	"692"	"6"	"464"	"1"	"246"	"1218"	"105"	"1107"	"1"	"1"	"5"	"1"	"38"	"4"	"72"	"860"	"376"	"132"	"562"	"1"	"0"	"1"	"10"	"7"	"2"	"0"	"0"	"0"	"473"	"113"	"8"	"547"	"1260"	"0"	"442"	"142"	"127"	"0"	"600"	"0"	"0"	"0"	"7"	"1"	"0"	"34"	"2"	"86"	"1266"	"7"	"259"	"10"	"533"	"0"	"0"	"1406"	"2157"	"0"	"195"	"1"	"0"	"0"	"0"	"0"	"0"	"175"	"0"	"1"	"11"	"6"	"2"	"0"	"0"	"0"	"1"	"0"	"0"	"0"	"1"	"0"	"0"	"0"	"0"	"0"	"0"	"1"	"0"	"2"	"0"	"0"	"2"	"2"	"2"	"58"	"0"	"1"	"1"	"283"	"13"	"1599"	"248"	"1156"	"298"	"20"	"171"	"0"	"0"	"77"	"0"	"6578"	"14"	"32"	"0"	"72"	"573"	"98"	"213"	"242"	"457"	"220"	"293"	"421"	"297"	"541"	"856"	"317"	"174"	"364"	"17"	"79"	"6017"	"5"	"178"	"232"	"112"	"99"	"518"	"1704"	"156"	"250"	"518"	"582"	"190"	"6"	"1"	"619"	"538"	"1203"	"239"	"1755"	"194"	"2"	"287"	"34"	"930"	"333"	"3839"	"244"	"35"	"622"	"936"	"22"	"127"	"620"	"171"	"2262"	"1471"	"4"	"0"	"154"	"95"	"343"	"1"	"8"	"162"	"0"	"1"	"22"	"1"	"4"	"0"	"393"	"186"	"26"	"3"	"120"	"901"	"4"	"710"	"525"	"1"	"1283"	"43"	"174"	"0"	"2593"	"32"	"0"	"125"	"729"	"4"	"0"	"300"	"28"	"264"	"90"	"372"	"154"	"1"	"0"	"1"	"364"	"25"	"1"	"29"	"116"	"1131"	"115"	"652"	"0"	"124"	"305"	"41"	"252"	"861"	"472"	"133"	"100"	"2"	"4"	"23"	"986"	"1"	"489"	"1"	"2"	"1523"	"410"	"3"	"3006"	"2936"	"12"	"51"	"574"	"12"	"119"	"214"	"390"	"1209"	"172"	"305"	"0"	"0"	"0"	"0"	"3"	"2"	"2"	"346"	"1"	"1"	"9"	"317"	"1104"	"181"	"335"	"136"	"120"	"710"	"875"	"53"	"246"	"1163"	"7"	"297"	"867"	"1431"	"0"	"183"	"18"	"14"	"9"	"854"	"270"	"437"	"4"	"9"	"14"	"87"	"69"	"27"	"3930"	"6"	"1237"	"639"	"0"	"5"	"208"	"361"	"135"	"67"	"128"	"1713"	"18"	"0"	"0"	"5"	"0"	"0"	"0"	"5"	"3"	"1"	"1"	"0"	"0"	"1372"	"1"	"3"	"192"	"153"	"55"	"0"	"8"	"163"	"346"	"19"	"1"	"1"	"221"	"124"	"2"	"200"	"1"	"1069"	"426"	"3"	"3"	"1"	"0"	"1"	"2"	"29"	"0"	"334"	"223"	"14"	"120"	"5"	"8"	"0"	"5959"	"1"	"7721"	"710"	"21"	"1"	"143"	"137"	"1340"	"35"	"77"	"70"	"168"	"4"	"0"	"7"	"1"	"0"	"1"	"138"	"290"	"25"	"4"	"155"	"802"	"10"	"1109"	"20"	"273"	"107"	"2"	"15"	"3703"	"2949"	"124"	"5062"	"1"	"3"	"7"	"1"	"2604"	"0"	"21"	"1109"	"12"	"13"	"368"	"2208"	"159"	"165"	"133"	"73"	"5"	"468"	"58"	"44"	"260"	"248"	"0"	"90"	"22"	"939"	"0"	"1"	"282"	"518"	"647"	"1028"	"606"	"250"	"864"	"7"	"17"	"0"	"0"	"817"	"48"	"60"	"0"	"603"	"105"	"357"	"259"	"0"	"4"	"75"	"2322"	"1"	"9"	"76"	"173"	"2"	"21"	"0"	"21"	"33"	"588"	"45"	"801"	"9398"	"517"	"494"	"53"	"444"	"68"	"446"	"330"	"53"	"19"	"58"	"397"	"334"	"92"	"886"	"1499"	"8"	"421"	"159"	"197"	"0"	"2"	"1438"	"270"	"1"	"27"	"84"	"804"	"2"	"267"	"0"	"16"	"835"	"844"	"500"	"42"	"6"	"115"	"1"	"141"	"646"	"21"	"2"	"744"	"3"	"39"	"142"	"53"	"528"	"296"	"7"	"4"	"11"	"0"	"0"	"15"	"233"	"91"	"4"	"276"	"0"	"2"	"10"	"35"	"34"	"0"	"152"	"0"	"933"	"193"	"642"	"448"	"70"	"612"	"125"	"7"	"16"	"15"	"16"	"16"	"7"	"216"	"4"	"823"	"2892"	"0"	"0"	"37"	"87"	"176"	"782"	"40"	"403"	"53"	"101"	"4070"	"2108"	"0"	"43"	"29"	"70"	"3"	"1100"	"0"	"0"	"30"	"12"	"33"	"0"	"19"	"8102"	"1"	"789"	"3"	"152"	"83"	"6"	"144"	"24"	"0"	"17"	"0"	"2"	"686"	"121"	"536"	"84"	"30"	"1"	"132"	"122"	"2583"	"104"	"53"	"184"	"1247"	"262"	"0"	"171"	"469"	"1"	"124"	"816"	"104"	"164"	"1676"	"226"	"552"	"326"	"119"	"34"	"84"	"233"	"0"	"0"	"0"	"85"	"1849"	"4001"	"25"	"0"	"0"	"79"	"214"	"127"	"12"	"743"	"106"	"0"	"580"	"0"	"0"	"0"	"65"	"514"	"835"	"8"	"1244"	"0"	"144"	"331"	"134"	"319"	"290"	"87"	"56"	"2"	"0"	"96"	"63"	"552"	"0"	"0"	"3"	"0"	"28"	"0"	"11"	"4"	"1"	"3"	"593"	"689"	"73"	"0"	"0"	"0"	"8"	"247"	"1"	"4"	"68"	"0"	"2"	"38"	"3"	"59"	"9"	"0"	"0"	"0"	"0"	"34"	"7"	"200"	"2"	"0"	"308"	"228"	"51"	"2"	"0"	"190"	"327"	"719"	"1"	"444"	"127"	"0"	"1"	"1750"	"52"	"512"	"0"	"1"	"794"	"0"	"0"	"869"	"889"	"0"	"14"	"0"	"39"	"1747"	"12"	"0"	"583"	"269"	"432"	"0"	"436"	"1697"	"23"	"1633"	"0"	"0"	"0"	"1"	"1684"	"454"	"1467"	"13"	"50"	"0"	"1341"	"89"	"17"	"143"	"379"	"375"	"67"	"125"	"34"	"0"	"0"	"1"	"0"	"51"	"84"	"14"	"331"	"7"	"2611"	"472"	"0"	"17"	"2"	"17"	"62"	"0"	"5568"	"500"	"68"	"880"	"540"	"130"	"250"	"45"	"0"	"404"	"346"	"45"	"4"	"0"	"1"	"1"	"423"	"43"	"1"	"8184"	"44"	"4"	"120"	"75"	"306"	"541"	"4"	"266"	"614"	"76"	"101"	"162"	"1"	"191"	"404"	"7"	"141"	"6"	"93"	"60"	"292"	"1850"	"1"	"3464"	"977"	"183"	"156"	"337"	"28"	"193"	"119"	"289"	"104"	"11"	"229"	"103"	"103"	"1"	"161"	"56"	"8"	"29"	"116"	"301"	"693"	"392"	"502"	"755"	"15"	"21"	"1896"	"148"	"672"	"30"	"85"	"302"	"22"	"94"	"4"	"4656"	"14"	"185"	"155"	"91"	"210"	"74"	"127"	"62"	"0"	"4"	"0"	"6"	"1"	"0"	"0"	"1"	"0"	"4"	"26"	"3"	"89"	"0"	"192"	"851"	"35"	"638"	"120"	"217"	"0"	"530"	"234"	"3"	"2"	"0"	"200"	"2"	"25"	"16"	"0"	"6"	"578"	"1"	"2"	"76"	"3"	"653"	"21"	"2"	"194"	"60"	"626"	"91"	"943"	"0"	"2"	"5"	"0"	"331"	"0"	"2851"	"524"	"1100"	"358"	"123"	"1300"	"0"	"6"	"0"	"0"	"199"	"320"	"6"	"923"	"202"	"182"	"0"	"11"	"230"	"2"	"622"	"17"	"211"	"73"	"156"	"942"	"183"	"1037"	"0"	"0"	"156"	"85"	"1"	"679"	"97"	"842"	"1"	"29"	"13"	"1"	"8"	"582"	"1343"	"70"	"2"	"33"	"0"	"0"	"32"	"324"	"0"	"620"	"2274"	"4"	"0"	"1"	"0"	"0"	"1"	"0"	"311"	"174"	"0"	"0"	"0"	"14"	"0"	"25"	"106"	"9"	"6"	"0"	"199"	"33"	"871"	"3"	"18"	"0"	"0"	"201"	"36"	"5243"	"15"	"283"	"552"	"314"	"232"	"38"	"3"	"366"	"153"	"10"	"255"	"1092"	"25"	"0"	"27"	"0"	"1"	"0"	"121"	"6990"	"104"	"1"	"0"	"87"	"125"	"0"	"530"	"17"	"256"	"1"	"2"	"80"	"3138"	"32"	"1"	"0"	"0"	"1"	"0"	"50"	"0"	"169"	"5"	"81"	"6"	"153"	"569"	"149"	"1"	"1202"	"9"	"309"	"21"	"0"	"27"	"1751"	"0"	"0"	"0"	"0"	"0"	"0"	"858"	"6"	"347"	"1035"	"219"	"3"	"0"	"1"	"1228"	"214"	"104"	"2"	"343"	"588"	"0"	"83"	"284"	"0"	"0"	"0"	"34"	"85"	"6"	"8"	"0"	"106"	"854"	"1"	"3980"	"284"	"225"	"167"	"318"	"629"	"448"	"238"	"247"	"815"	"0"	"19"	"20"	"4"	"0"	"0"	"0"	"85"	"560"	"9"	"34"	"1"	"882"	"1527"	"108"	"1300"	"270"	"8"	"58"	"258"	"324"	"0"	"3"	"1"	"4"	"212"	"4"	"1378"	"1"	"2"	"6"	"100"	"17"	"3267"	"0"	"5"	"3122"	"146"	"98"	"1"	"0"	"388"	"5"	"274"	"510"	"34"	"622"	"26"	"149"	"991"	"200"	"101"	"509"	"83"	"130"	"8"	"148"	"0"	"0"	"5"	"2"	"490"	"195"	"12"	"23"	"499"	"341"	"14"	"63"	"0"	"7"	"4"	"9"	"49"	"2"	"1314"	"84"	"97"	"221"	"18"	"0"	"0"	"12"	"0"	"7"	"85"	"0"	"501"	"2"	"437"	"3"	"0"	"0"	"65"	"6"	"89"	"93"	"1"	"0"	"2"	"0"	"0"	"0"	"0"	"0"	"0"	"2"	"0"	"1"	"2"	"0"	"0"	"0"	"1"	"91"	"0"	"0"	"37"	"49"	"31"	"4"	"1"	"349"	"47"	"0"	"1475"	"60"	"443"	"31"	"0"	"511"	"601"	"909"	"140"	"0"	"0"	"0"	"0"	"6"	"0"	"0"	"0"	"1"	"0"	"0"	"0"	"19"	"0"	"1"	"19"	"0"	"504"	"99"	"3"	"125"	"174"	"63"	"0"	"220"	"46"	"1"	"2"	"13"	"0"	"67"	"2"	"1"	"0"	"0"	"0"	"1"	"4"	"0"	"1"	"0"	"21"	"0"	"5"	"0"	"16"	"1"	"2"	"0"	"0"	"0"	"1"	"0"	"0"	"0"	"234"	"39"	"241"	"0"	"5"	"145"	"110"	"584"	"995"	"98"	"0"	"352"	"547"	"2500"	"12"	"157"	"2456"	"220"	"177"	"78"	"346"	"0"	"1261"	"546"	"126"	"64"	"132"	"124"	"0"	"1188"	"0"	"3"	"11"	"1"	"491"	"18"	"100"	"5"	"91"	"1"	"659"	"25"	"36"	"4"	"0"	"50"	"133"	"954"	"229"	"2"	"3"	"2"	"121"	"3"	"6"	"1789"	"3"	"11"	"1738"	"513"	"933"	"115"	"6"	"9"	"10"	"0"	"0"	"0"	"410"	"249"	"5"	"190"	"0"	"0"	"0"	"0"	"0"	"0"	"447"	"1"	"14"	"0"	"1096"	"306"	"1"	"0"	"426"	"58"	"84"	"90"	"4"	"0"	"30"	"0"	"1"	"2"	"2"	"416"	"7"	"810"	"658"	"297"	"1419"	"0"	"2"	"173"	"1"	"75"	"450"	"0"	"1"	"0"	"1"	"907"	"8"	"1"	"0"	"13"	"73"	"0"	"0"	"0"	"19"	"60"	"0"	"0"	"189"	"9"	"0"	"1"	"1"	"82"	"0"	"13"	"86"	"37"	"473"	"0"	"243"	"125"	"4"	"2"	"131"	"665"	"0"	"41"	"86"	"319"	"139"	"257"	"88"	"706"	"0"	"2"	"68"	"305"	"167"	"21"	"13"	"32"	"0"	"2161"	"93"	"25"	"8"	"79"	"838"	"484"	"297"	"2000"	"686"	"197"	"181"	"74"	"70"	"3"	"1"	"179"	"0"	"0"	"9"	"254"	"174"	"2338"	"1"	"114"	"12"	"70"	"4097"	"1015"	"52"	"10"	"2"	"0"	"0"	"336"	"157"	"32"	"52"	"244"	"94"	"3"	"341"	"130"	"1341"	"185"	"63"	"205"	"730"	"421"	"28"	"0"	"15"	"2"	"3"	"2"	"34"	"10"	"38"	"309"	"82"	"1110"	"151"	"194"	"215"	"186"	"0"	"0"	"692"	"731"	"12"	"341"	"976"	"25"	"2200"	"465"	"27"	"19"	"424"	"0"	"5"	"0"	"307"	"0"	"10"	"527"	"241"	"23"	"1"	"8"	"69"	"11"	"39"	"92"	"238"	"1025"	"30"	"74"	"37"	"315"	"53"	"97"	"34"	"1"	"0"	"3"	"1008"	"281"	"243"	"40"	"21"	"0"	"0"	"0"	"3"	"0"	"0"	"2"	"296"	"1220"	"148"	"136"	"1402"	"24"	"1982"	"55"	"276"	"37"	"118"	"25"	"142"	"74"	"32"	"10"	"164"	"599"	"14"	"0"	"1835"	"652"	"28"	"3"	"1"	"964"	"1"	"0"	"0"	"0"	"177"	"0"	"15"	"182"	"63"	"592"	"6"	"0"	"19"	"1232"	"600"	"337"	"39"	"1"	"296"	"577"	"2305"	"370"	"425"	"273"	"110"	"23"	"29"	"0"	"6"	"201"	"63"	"17"	"19"	"24"	"377"	"36"	"1"	"2"	"0"	"0"	"278"	"72"	"20"	"18"	"335"	"0"	"72"	"658"	"45"	"294"	"752"	"3270"	"0"	"680"	"26"	"3175"	"173"	"687"	"0"	"92"	"354"	"7"	"1"	"1"	"1"	"1049"	"536"	"18"	"483"	"736"	"178"	"2"	"108"	"4"	"41"	"452"	"0"	"1260"	"3"	"0"	"0"	"0"	"0"	"698"	"42"	"45"	"219"	"0"	"5"	"1"	"1"	"145"	"1"	"40"	"4"	"86"	"140"	"0"	"133"	"40"	"0"	"0"	"202"	"1"	"0"	"0"	"4"	"75"	"482"	"41"	"0"	"1"	"5"	"34"	"38"	"77"	"0"	"1"	"0"	"1"	"0"	"0"	"1"	"0"	"0"	"0"	"11"	"0"	"119"	"377"	"0"	"16"	"550"	"129"	"0"	"108"	"749"	"1"	"7"	"0"	"1"	"0"	"187"	"47"	"1"	"1"	"266"	"2767"	"75"	"8384"	"517"	"1481"	"119"	"143"	"17"	"0"	"0"	"0"	"614"	"6"	"0"	"41"	"0"	"0"	"0"	"0"	"0"	"1249"	"0"	"0"	"0"	"0"	"0"	"0"	"0"	"19"	"293"	"7"	"1"	"0"	"0"	"29"	"1"	"0"	"0"	"0"	"0"	"0"	"36"	"89"	"1"	"231"	"794"	"544"	"266"	"74"	"934"	"871"	"132"	"0"	"0"	"81"	"43"	"59"	"189"	"0"	"100"	"172"	"104"	"971"	"137"	"223"	"63"	"429"	"897"	"252"	"77"	"27"	"29"	"1"	"4"	"0"	"15"	"15"	"0"	"41"	"26"	"19"	"525"	"164"	"199"	"4"	"193"	"21"	"291"	"42"	"262"	"41"	"7"	"403"	"0"	"631"	"2"	"0"	"0"	"0"	"0"	"0"	"0"	"51"	"932"	"5"	"348"	"1"	"175"	"219"	"1853"	"1256"	"0"	"7"	"0"	"2"	"251"	"0"	"321"	"8"	"1"	"118"	"20"	"0"	"1504"	"17"	"215"	"1"	"0"	"503"	"183"	"705"	"9"	"241"	"0"	"3"	"59"	"165"	"35"	"164"	"1393"	"380"	"0"	"4"	"0"	"2"	"5"	"79"	"208"	"4311"	"0"	"0"	"0"	"196"	"649"	"6"	"0"	"0"	"0"	"100"	"259"	"0"	"1"	"163"	"81"	"32"	"1081"	"3"	"4"	"20"	"0"	"45"	"184"	"7"	"0"	"4"	"1756"	"126"	"46"	"264"	"0"	"154"	"91"	"2"	"2"	"19"	"0"	"109"	"203"	"35"	"47"	"1977"	"0"	"115"	"920"	"62"	"684"	"147"	"0"	"340"	"380"	"4"	"17"	"499"	"222"	"892"	"17"	"1"	"217"	"0"	"2"	"56"	"47"	"973"	"331"	"1"	"84"	"2"	"1503"	"4498"	"205"	"169"	"171"	"64"	"1866"	"493"	"26"	"159"	"314"	"0"	"189"	"14"	"47"	"2"	"59"	"493"	"11"	"52"	"3"	"1"	"218"	"2539"	"90"	"134"	"45"	"1"	"17"	"339"	"177"	"54"	"1246"	"456"	"102"	"237"	"14"	"341"	"547"	"662"	"201"	"14"	"20"	"16"	"1790"	"125"	"5"	"3768"	"473"	"61"	"0"	"0"	"98"	"4"	"35"	"10"	"1249"	"2914"	"7"	"3116"	"315"	"39"	"36"	"341"	"408"	"26"	"801"	"175"	"132"	"624"	"23"	"190"	"208"	"1"	"842"	"130"	"9"	"10"	"35"	"675"	"610"	"26"	"0"	"219"	"1144"	"18"	"65"	"369"	"2282"	"682"	"318"	"533"	"44"	"205"	"260"	"10"	"170"	"172"	"30"	"3"	"86"	"105"	"216"	"0"	"0"	"1"	"232"	"0"	"72"	"483"	"137"	"315"	"2581"	"2"	"2391"	"1"	"1"	"75"	"115"	"55"	"1670"	"1"	"148"	"0"	"0"	"24"	"385"	"104"	"2567"	"106"	"0"	"1298"	"290"	"646"	"0"	"68"	"3"	"67"	"0"	"42"	"14"	"40"	"614"	"465"	"1"	"2"	"145"	"8"	"1003"	"52"	"59"	"1"	"1322"	"573"	"263"	"9"	"835"	"44"	"4"	"144"	"0"	"863"	"322"	"126"	"19"	"0"	"4"	"0"	"0"	"60"	"30"	"8"	"2"	"224"	"25"	"223"	"0"	"413"	"55"	"10"	"194"	"0"	"0"	"12"	"189"	"0"	"20"	"2"	"4734"	"63"	"8733"	"8"	"102"	"19"	"21"	"29"	"60"	"3"	"1113"	"335"	"0"	"318"	"70"	"318"	"284"	"152"	"357"	"245"	"3"	"36"	"67"	"0"	"4"	"3"	"82"	"0"	"94"	"366"	"843"	"771"	"17"	"128"	"11"	"134"	"4"	"40"	"169"	"209"	"503"	"6"	"3"	"1"	"156"	"2"	"350"	"151"	"0"	"41"	"1528"	"424"	"198"	"132"	"1"	"1"	"0"	"13"	"70"	"261"	"1039"	"935"	"1"	"0"	"35"	"44"	"112"	"409"	"158"	"31"	"25"	"3047"	"548"	"0"	"2"	"1031"	"10"	"405"	"4"	"477"	"0"	"291"	"18"	"3"	"22"	"42"	"6"	"0"	"1036"	"1"	"65"	"301"	"49"	"345"	"189"	"429"	"484"	"9116"	"382"	"80"	"0"	"18"	"0"	"0"	"0"	"14"	"0"	"106"	"0"	"0"	"0"	"173"	"77"	"0"	"2"	"0"	"1"	"88"	"0"	"114"	"8"	"1"	"5"	"66"	"3"	"0"	"0"	"3"	"2"	"0"	"8"	"18"	"236"	"1890"	"439"	"0"	"26"	"178"	"1"	"487"	"298"	"2085"	"5"	"173"	"99"	"19"	"4"	"71"	"5"	"1"	"801"	"1"	"128"	"0"	"3"	"0"	"1"	"0"	"0"	"81"	"223"	"1"	"269"	"0"	"180"	"56"	"0"	"0"	"0"	"12"	"537"	"140"	"3"	"0"	"0"	"0"	"2"	"28"	"1"	"9"	"293"	"1"	"812"	"0"	"38"	"4"	"4"	"1777"	"312"	"0"	"6"	"218"	"404"	"13"	"307"	"3"	"4808"	"0"	"0"	"125"	"103"	"0"	"0"	"7"	"0"	"24"	"6"	"3"	"318"	"1155"	"2034"	"126"	"2098"	"6"	"31"	"48"	"1"	"3"	"12"	"5"	"181"	"542"	"107"	"35"	"114"	"30"	"5"	"5"	"51"	"583"	"0"	"0"	"0"	"0"	"7"	"1950"	"23"	"0"	"48"	"88"	"1905"	"0"	"0"	"365"	"5"	"0"	"4635"	"0"	"9"	"0"	"0"	"1218"	"0"	"56"	"392"	"23"	"198"	"0"	"0"	"0"	"182"	"130"	"159"	"1"	"6"	"0"	"0"	"938"	"0"	"0"	"0"	"0"	"1"	"1148"	"0"	"0"	"7564"	"512"	"1847"	"0"	"8"	"5"	"33"	"1"	"4238"	"66"	"2108"	"0"	"0"	"37"	"143"	"556"	"150"	"23"	"2540"	"3"	"0"	"9"	"8"	"114"	"200"	"456"	"395"	"222"	"793"	"173"	"0"	"0"	"6"	"1"	"68"	"0"	"664"	"61"	"0"	"168"	"0"	"109"	"8"	"0"	"16"	"10"	"65"	"52"	"39"	"51"	"0"	"1"	"1"	"3"	"6"	"45"	"733"	"5"	"0"	"7"	"0"	"8"	"0"	"0"	"8"	"196"	"11"	"3"	"1891"	"738"	"53"	"1"	"90"	"62"	"856"	"872"	"0"	"0"	"71"	"8"	"1"	"0"	"0"	"43"	"29"	"695"	"22"	"17"	"353"	"1367"	"137"	"3"	"599"	"1411"	"0"	"29"	"67"	"0"	"1"	"108"	"69"	"201"	"4"	"0"	"13"	"1"	"119"	"64"	"155"	"2276"	"10"	"145"	"94"	"1068"	"2802"	"195"	"118"	"108"	"652"	"7"	"137"	"4564"	"617"	"1"	"0"	"71"	"256"	"2569"	"98"	"1162"	"1"	"256"	"33"	"265"	"162"	"1020"	"654"	"76"	"22"	"913"	"1"	"735"	"232"	"201"	"581"	"171"	"440"	"52"	"233"	"95"	"140"	"3490"	"0"	"49"	"0"	"18"	"9"	"160"	"163"	"391"	"864"	"59"	"1754"	"376"	"285"	"37"	"303"	"2635"	"2"	"2"	"472"	"286"	"81"	"130"	"197"	"151"	"14"	"292"	"69"	"1"	"62"	"597"	"0"	"10"	"554"	"4"	"0"	"1"	"13"	"11"	"299"	"7"	"0"	"0"	"1"	"1"	"164"	"0"	"32"	"2"	"761"	"19"	"99"	"906"	"4"	"3"	"54"	"766"	"17"	"294"	"108"	"93"	"0"	"0"	"1"	"96"	"9"	"93"	"785"	"89"	"604"	"716"	"28"	"2"	"0"	"43"	"3659"	"9"	"1220"	"1"	"22"	"299"	"138"	"2586"	"14"	"226"	"1"	"334"	"2"	"2"	"297"	"104"	"6"	"0"	"239"	"203"	"0"	"36"	"0"	"0"	"12"	"7"	"18"	"396"	"589"	"173"	"143"	"0"	"599"	"678"	"261"	"6"	"0"	"252"	"47"	"189"	"3"	"249"	"240"	"0"	"1"	"0"	"48"	"43"	"2"	"328"	"30"	"1211"	"246"	"34"	"0"	"21"	"2"	"29"	"15"	"29"	"33"	"6"	"3"	"67"	"273"	"0"	"446"	"350"	"2300"	"0"	"2"	"0"	"48"	"48"	"26"	"60"	"113"	"1"	"138"	"29"	"35"	"0"	"0"	"210"	"119"	"51"	"428"	"90"	"44"	"24"	"14"	"0"	"32"	"82"	"0"	"1"	"125"	"2766"	"1156"	"1"	"20"	"23"	"34"	"0"	"1"	"28"	"116"	"16"	"165"	"0"	"419"	"1"	"15"	"54"	"2"	"88"	"399"	"100"	"198"	"1016"	"0"	"0"	"123"	"0"	"0"	"0"	"1"	"0"	"4"	"0"	"0"	"1"	"0"	"399"	"201"	"17"	"0"	"1106"	"0"	"0"	"250"	"0"	"0"	"0"	"0"	"0"	"0"	"0"	"0"	"0"	"0"	"0"	"0"	"619"	"0"	"345"	"35"	"16"	"204"	"61"	"103"	"0"	"0"	"0"	"0"	"0"	"0"	"0"	"0"	"0"	"0"	"0"	"1"	"512"	"496"	"637"	"24"	"1"	"5"	"124"	"0"	"251"	"310"	"9"	"236"	"78"	"559"	"36"	"0"	"30"	"113"	"1"	"0"	"46"	"0"	"0"	"0"	"23"	"102"	"1321"	"150"	"166"	"82"	"6"	"15"	"243"	"14"	"5493"	"2"	"1233"	"207"	"557"	"0"	"181"	"0"	"239"	"63"	"290"	"31"	"96"	"0"	"185"	"1455"	"4"	"0"	"7"	"224"	"43"	"232"	"81"	"133"	"147"	"2828"	"0"	"226"	"379"	"0"	"57"	"0"	"31"	"19"	"1304"	"254"	"155"	"637"	"10"	"263"	"1825"	"23"	"145"	"0"	"20"	"29"	"0"	"271"	"16"	"1"	"60"	"172"	"297"	"1414"	"0"	"0"	"0"	"6"	"0"	"79"	"7"	"0"	"6"	"558"	"934"	"91"	"3"	"280"	"69"	"157"	"2"	"1680"	"90"	"83"	"125"	"3"	"506"	"2"	"572"	"0"	"1035"	"183"	"19"	"224"	"2132"	"387"	"0"	"6"	"111"	"138"	"0"	"1004"	"2"	"209"	"0"	"0"	"276"	"63"	"38"	"86"	"132"	"387"	"0"	"0"	"4"	"3"	"2"	"3"	"0"	"0"	"3"	"4"	"150"	"48"	"562"	"0"	"0"	"0"	"0"	"39"	"12"	"28"	"16"	"0"	"0"	"0"	"2"	"2"	"0"	"14"	"226"	"348"	"79"	"0"	"113"	"46"	"92"	"332"	"634"	"156"	"1459"	"0"	"129"	"15"	"443"	"112"	"688"	"566"	"772"	"13"	"322"	"328"	"89"	"666"	"19"	"500"	"14"	"9"	"61"	"1"	"1174"	"1530"	"5020"	"111"	"175"	"508"	"0"	"0"	"215"	"3"	"2"	"176"	"146"	"1"	"26"	"1"	"0"	"11"	"3"	"0"	"20"	"877"	"0"	"0"	"6"	"298"	"284"	"117"	"104"	"453"	"1578"	"96"	"2045"	"448"	"8"	"16"	"634"	"28"	"24"	"0"	"141"	"284"	"22"	"7"	"7"	"799"	"3"	"0"	"97"	"375"	"857"	"767"	"457"	"49"	"7"	"770"	"2864"	"83"	"558"	"10"	"0"	"2460"	"100"	"32"	"0"	"0"	"0"	"0"	"0"	"16"	"62"	"19"	"1"	"47"	"14"	"927"	"88"	"520"	"95"	"508"	"5"	"1020"	"1123"	"25"	"233"	"0"	"1"	"188"	"238"	"1632"	"277"	"55"	"183"	"493"	"7"	"26"	"36"	"0"	"99"	"260"	"857"	"0"	"389"	"538"	"2"	"5"	"10"	"1"	"31"	"36"	"9"	"130"	"249"	"0"	"10"	"107"	"3"	"1695"	"4377"	"0"	"4"	"0"	"1"	"3"	"180"	"25"	"397"	"162"	"7"	"27"	"121"	"337"	"2"	"313"	"1"	"20"	"92"	"2565"	"0"	"2"	"14"	"519"	"242"	"743"	"0"	"1"	"2"	"7"	"0"	"50"	"0"	"30"	"0"	"6"	"5"	"0"	"14"	"0"	"1"	"1192"	"0"	"0"	"0"	"1042"	"44"	"47"	"51"	"0"	"153"	"575"	"65"	"2"	"68"	"1"	"88"	"19"	"557"	"169"	"771"	"943"	"0"	"1708"	"7"	"293"	"0"	"0"	"9"	"1036"	"1"	"320"	"5"	"0"	"0"	"8"	"2"	"483"	"1117"	"259"	"0"	"0"	"1"	"2"	"42"	"354"	"0"	"0"	"2"	"0"	"0"	"169"	"190"	"260"	"167"	"0"	"0"	"52"	"313"	"522"	"1442"	"3"	"85"	"6"	"569"	"210"	"0"	"57"	"505"	"3"	"745"	"169"	"14"	"60"	"1877"	"5"	"44"	"883"	"1318"	"1"	"67"	"0"	"470"	"27"	"22"	"113"	"81"	"116"	"2105"	"0"	"1"	"4"	"3"	"53"	"17"	"16"	"0"	"805"	"5"	"225"	"189"	"2777"	"4"	"5"	"0"	"168"	"567"	"33"	"41"	"0"	"52"	"2"	"1"	"7"	"0"	"0"	"0"	"219"	"0"	"1"	"29"	"69"	"1"	"221"	"39"	"360"	"80"	"34"	"8"	"4"	"721"	"832"	"55"	"313"	"3"	"3"	"1"	"222"	"294"	"81"	"8"	"0"	"0"	"398"	"148"	"323"	"894"	"618"	"4482"	"0"	"0"	"0"	"0"	"2"	"4"	"21"	"21"	"1"	"65"	"2"	"0"	"0"	"54"	"257"	"610"	"11"	"23"	"39"	"9"	"1"	"67"	"4"	"0"	"32"	"0"	"1"	"214"	"808"	"39"	"287"	"557"	"719"	"691"	"0"	"2"	"0"	"5"	"7"	"4699"	"200"	"70"	"0"	"0"	"0"	"2"	"4"	"8"	"0"	"1"	"376"	"16"	"73"	"197"	"253"	"189"	"167"	"389"	"701"	"4"	"68"	"943"	"184"	"208"	"1542"	"27"	"0"	"899"	"147"	"557"	"0"	"242"	"409"	"0"	"109"	"494"	"149"	"646"	"7"	"888"	"0"	"55"	"49"	"1073"	"36"	"30"	"78"	"61"	"659"	"19"	"157"	"96"	"187"	"99"	"10138"	"205"	"890"	"1947"	"35"	"214"	"167"	"29"	"143"	"78"	"109"	"109"	"349"	"937"	"568"	"14"	"3529"	"381"	"0"	"36"	"20"	"2579"	"378"	"130"	"20"	"566"	"0"	"2"	"0"	"1"	"1"	"0"	"0"	"63"	"0"	"0"	"0"	"0"	"0"	"3"	"119"	"127"	"2165"	"831"	"871"	"2"	"459"	"0"	"12"	"4"	"1015"	"12"	"102"	"0"	"0"	"0"	"0"	"1194"	"192"	"78"	"131"	"2"	"2589"	"154"	"241"	"461"	"930"	"9"	"2"	"7"	"0"	"23"	"149"	"10"	"2808"	"67"	"4"	"2"	"141"	"96"	"76"	"638"	"31"	"47"	"549"	"90"	"14"	"0"	"0"	"93"	"238"	"411"	"0"	"6"	"61"	"1097"	"3030"	"4"	"0"	"3"	"0"	"10"	"279"	"21"	"6"	"86"	"334"	"1762"	"23"	"0"	"417"	"18"	"209"	"529"	"112"	"107"	"137"	"530"	"6"	"267"	"2"	"190"	"225"	"74"	"109"	"84"	"145"	"0"	"0"	"2315"	"25"	"4"	"389"	"26"	"99"	"552"	"132"	"41"	"130"	"1116"	"372"	"74"	"2463"	"819"	"634"	"1"	"0"	"17"	"50"	"15"	"331"	"9"	"31"	"3"	"136"	"8093"	"690"	"73"	"109"	"10"	"85"	"38"	"27"	"8"	"20"	"6"	"7"	"4"	"438"	"7"	"93"	"108"	"1516"	"87"	"112"	"20"	"78"	"43"	"18"	"93"	"6"	"5"	"0"	"83"	"50"	"11"	"22"	"135"	"257"	"186"	"652"	"127"	"1883"	"225"	"92"	"0"	"75"	"25"	"3"	"211"	"2"	"1479"	"8"	"28"	"1344"	"547"	"1"	"200"	"5"	"14"	"1041"	"0"	"3"	"338"	"16"	"405"	"281"	"242"	"2"	"2"	"0"	"0"	"14"	"0"	"0"	"408"	"1980"	"138"	"3364"	"31"	"3"	"619"	"258"	"2"	"0"	"0"	"0"	"2"	"47"	"0"	"0"	"0"	"38"	"11"	"0"	"0"	"2154"	"116"	"61"	"92"	"6"	"0"	"718"	"86"	"641"	"0"	"1"	"13"	"0"	"1"	"1"	"16"	"90"	"7"	"2356"	"137"	"0"	"0"	"0"	"230"	"0"	"0"	"120"	"163"	"10"	"4"	"5"	"1"	"0"	"0"	"0"	"0"	"0"	"0"	"309"	"0"	"1"	"844"	"291"	"76"	"0"	"0"	"0"	"0"	"0"	"0"	"212"	"2277"	"0"	"76"	"171"	"18"	"1"	"1121"	"1"	"1"	"112"	"412"	"12"	"2"	"246"	"0"	"370"	"182"	"0"	"0"	"264"	"0"	"228"	"712"	"0"	"9"	"30"	"0"	"25"	"13"	"313"	"69"	"1"	"1083"	"24"	"9"	"0"	"26"	"4"	"515"	"1"	"93"	"175"	"7"	"1438"	"7"	"216"	"238"	"18"	"5"	"0"	"737"	"4"	"4"	"42"	"164"	"0"	"120"	"572"	"0"	"77"	"377"	"545"	"2122"	"53"	"1"	"10"	"24"	"75"	"376"	"1144"	"0"	"2836"	"219"	"14"	"5"	"0"	"155"	"2"	"8"	"0"	"0"	"0"	"591"	"957"	"17"	"2598"	"13"	"694"	"1"	"1"	"58"	"0"	"0"	"1"	"217"	"11693"	"916"	"875"	"1856"	"2"	"0"	"383"	"0"	"129"	"390"	"932"	"2571"	"50"	"165"	"111"	"76"	"433"	"2"	"0"	"0"	"1"	"859"	"10"	"0"	"331"	"68"	"268"	"5"	"246"	"2891"	"326"	"2"	"4"	"3"	"108"	"637"	"0"	"0"	"0"	"0"	"6"	"0"	"364"	"295"	"103"	"479"	"327"	"6"	"36"	"2"	"78"	"0"	"638"	"0"	"0"	"125"	"9"	"49"	"9"	"1348"	"444"	"292"	"1175"	"230"	"645"	"95"	"62"	"21"	"0"	"213"	"3749"	"799"	"146"	"593"	"774"	"1534"	"2532"	"3740"	"21"	"273"	"29"	"9646"	"299"	"1089"	"3031"	"27"	"1"	"11"	"4"	"302"	"1"	"19"	"103"	"794"	"184"	"72"	"24"	"18"	"288"	"2085"	"735"	"770"	"245"	"41"	"0"	"61"	"796"	"166"	"150"	"1696"	"1"	"0"	"27"	"377"	"0"	"16"	"0"	"572"	"28"	"2"	"0"	"2"	"182"	"19"	"168"	"97"	"5"	"423"	"21"	"489"	"2"	"29"	"2"	"2"	"90"	"63"	"243"	"422"	"151"	"915"	"4"	"38"	"254"	"228"	"7"	"6"	"668"	"4"	"466"	"8"	"100"	"152"	"11"	"32"	"432"	"662"	"10"	"0"	"322"	"6"	"410"	"419"	"10"	"71"	"744"	"746"	"397"	"8"	"1091"	"324"	"145"	"6"	"131"	"523"	"12"	"1885"	"1248"	"206"	"494"	"308"	"0"	"0"	"5"	"2"	"113"	"120"	"139"	"72"	"6"	"32"	"2"	"1"	"2"	"1"	"121"	"20"	"3012"	"200"	"0"	"0"	"206"	"0"	"1059"	"798"	"60"	"292"	"483"	"0"	"2"	"124"	"205"	"1974"	"3175"	"44"	"9"	"940"	"33"	"65"	"2622"	"0"	"0"	"0"	"1"	"37"	"19"	"95"	"2"	"21"	"0"	"0"	"0"	"874"	"19"	"9"	"0"	"0"	"87"	"7"	"2"	"520"	"44"	"0"	"79"	"0"	"0"	"0"	"0"	"1"	"1"	"585"	"197"	"891"	"0"	"8"	"2"	"6"	"6"	"145"	"966"	"5"	"12"	"1"	"4157"	"4"	"23"	"27"	"3"	"1679"	"59"	"133"	"1"	"6"	"7"	"6"	"1"	"26"	"310"	"2"	"1"	"20"	"2"	"12"	"3435"	"372"	"7"	"0"	"0"	"0"	"0"	"24"	"2"	"58"	"259"	"1377"	"73"	"1"	"0"	"0"	"1"	"27"	"10"	"252"	"3"	"0"	"10159"	"178"	"99"	"220"	"169"	"2"	"41"	"586"	"0"	"0"	"0"	"584"	"817"	"2"	"1"	"161"	"6298"	"7207"	"2285"	"423"	"1"	"206"	"0"	"2"	"173"	"341"	"95"	"1595"	"1794"	"108"	"346"	"263"	"159"	"1718"	"446"	"3678"	"2004"	"4"	"32"	"239"	"450"	"107"	"0"	"61"	"279"	"48"	"2649"	"131"	"11"	"24"	"136"	"55"	"1"	"2635"	"2128"	"480"	"2109"	"0"	"0"	"626"	"92"	"562"	"67"	"39"	"2"	"26053"	"0"	"0"	"1"	"0"	"0"	"0"	"2"	"740"	"0"	"0"	"0"	"0"	"1"	"0"	"4"	"1"	"216"	"638"	"6369"	"2834"	"836"	"53"	"455"	"229"	"3"	"52"	"4"	"0"	"1"	"0"	"0"	"0"	"0"	"0"	"0"	"109"	"122"	"0"	"0"	"12"	"5"	"259"	"2"	"1"	"0"	"12"	"0"	"1"	"877"	"0"	"0"	"0"	"0"	"0"	"1655"	"7"	"0"	"44"	"833"	"65"	"1325"	"28"	"507"	"13"	"165"	"439"	"29"	"10"	"43"	"79"	"119"	"70"	"1402"	"35"	"332"	"778"	"145"	"19"	"181"	"2941"	"684"	"216"	"1032"	"34"	"77"	"73"	"145"	"4"	"91"	"444"	"471"	"287"	"853"	"26"	"346"	"112"	"534"	"9"	"1"	"7"	"64"	"209"	"743"	"112"	"500"	"2"	"685"	"26"	"11"	"16"	"1"	"15"	"113"	"4"	"10"	"335"	"5"	"0"	"0"	"41"	"574"	"82"	"612"	"3"	"270"	"8"	"0"	"1"	"0"	"0"	"19"	"4"	"0"	"2"	"0"	"17"	"17"	"5"	"274"	"0"	"2"	"290"	"364"	"1"	"152"	"69"	"395"	"11"	"0"	"0"	"110"	"0"	"0"	"0"	"2444"	"328"	"0"	"0"	"25"	"9"	"414"	"46"	"14"	"48"	"263"	"0"	"6"	"83"	"0"	"23"	"917"	"2277"	"10"	"0"	"0"	"776"	"0"	"0"	"0"	"24"	"15"	"63"	"1"	"2"	"130"	"1392"	"128"	"1"	"727"	"530"	"331"	"349"	"116"	"1233"	"197"	"0"	"0"	"18"	"0"	"33"	"2"	"309"	"223"	"1"	"812"	"0"	"0"	"8"	"0"	"5"	"0"	"1"	"0"	"0"	"0"	"4"	"18"	"0"	"0"	"1"	"19"	"0"	"0"	"0"	"0"	"0"	"0"	"13"	"98"	"8"	"227"	"1"	"3"	"13"	"1"	"0"	"0"	"2"	"102"	"10"	"16"	"223"	"0"	"0"	"0"	"0"	"719"	"0"	"2"	"0"	"302"	"108"	"167"	"99"	"513"	"17"	"0"	"3"	"0"	"4"	"1473"	"843"	"4"	"121"	"4"	"21"	"4"	"0"	"71"	"1"	"0"	"2"	"125"	"636"	"2612"	"2"	"1052"	"504"	"26"	"41"	"307"	"187"	"0"	"0"	"237"	"0"	"0"	"77"	"1"	"28"	"239"	"133"	"417"	"0"	"0"	"141"	"364"	"0"	"0"	"2"	"73"	"61"	"27"	"0"	"13"	"1765"	"2"	"109"	"33"	"0"	"0"	"142"	"161"	"559"	"797"	"1413"	"870"	"7"	"197"	"127"	"98"	"47"	"0"	"32"	"2"	"26"	"160"	"13"	"1"	"186"	"0"	"2027"	"373"	"43"	"9"	"183"	"262"	"32"	"8"	"39"	"192"	"5"	"57"	"7"	"14"	"278"	"24"	"57"	"90"	"4172"	"558"	"311"	"185"	"73"	"8"	"42"	"74"	"0"	"114"	"511"	"107"	"0"	"67"	"135"	"104"	"0"	"102"	"20"	"16"	"201"	"22"	"1494"	"46"	"60"	"2569"	"267"	"119"	"840"	"26"	"94"	"0"	"14"	"32"	"13"	"2"	"7"	"0"	"7"	"1193"	"288"	"307"	"1611"	"220"	"224"	"883"	"2426"	"0"	"211"	"829"	"356"	"6"	"1"	"23"	"0"	"0"	"240"	"744"	"1"	"6"	"207"	"8"	"45"	"0"	"1"	"0"	"2535"	"149"	"742"	"269"	"169"	"1946"	"4"	"0"	"3199"	"19"	"117"	"354"	"69"	"0"	"1"	"0"	"3"	"1"	"0"	"0"	"0"	"0"	"0"	"0"	"0"	"0"	"0"	"0"	"0"	"0"	"2"	"1"	"7"	"497"	"1"	"376"	"77"	"469"	"183"	"2"	"165"	"24"	"1495"	"586"	"5"	"151"	"12"	"204"	"0"	"31"	"617"	"0"	"78"	"785"	"128"	"375"	"0"	"502"	"488"	"412"	"236"	"29"	"10"	"1"	"96"	"3279"	"501"	"94"	"2"	"87"	"311"	"58"	"3458"	"63"	"2897"	"5723"	"74"	"0"	"430"	"31"	"2"	"759"	"2459"	"1"	"382"	"780"	"285"	"5"	"1408"	"249"	"1090"	"345"	"24"	"156"	"1825"	"105"	"3"	"1"	"1035"	"27"	"0"	"4018"	"2046"	"491"	"2288"	"40"	"443"	"166"	"446"	"364"	"329"	"0"	"0"	"27"	"444"	"1029"	"159"	"0"	"0"	"63"	"118"	"0"	"766"	"135"	"340"	"17"	"35"	"160"	"52"	"334"	"129"	"206"	"105"	"47"	"757"	"205"	"1"	"130"	"869"	"6"	"959"	"1"	"1"	"39"	"5"	"0"	"0"	"2"	"133"	"750"	"1"	"356"	"545"	"355"	"139"	"1538"	"0"	"430"	"208"	"3"	"0"	"0"	"3"	"0"	"5"	"0"	"58"	"0"	"185"	"297"	"696"	"834"	"1209"	"1279"	"0"	"1204"	"1085"	"2"	"679"	"448"	"2912"	"1"	"210"	"600"	"5823"	"1906"	"0"	"1982"	"2"	"625"	"128"	"2897"	"2"	"17"	"0"	"0"	"318"	"362"	"4"	"0"	"220"	"311"	"13"	"17"	"184"	"0"	"195"	"109"	"188"	"0"	"144"	"2272"	"13"	"352"	"0"	"1631"	"321"	"52"	"47"	"4"	"90"	"1033"	"92"	"42"	"1"	"0"	"29"	"409"	"43"	"1440"	"0"	"238"	"1444"	"285"	"1633"	"2708"	"9220"	"16447"	"1597"	"2182"	"248"	"177"	"1977"	"278"	"1030"	"71"	"1"	"72"	"2820"	"114"	"5"	"1"	"39"	"367"	"91"	"4436"	"1"	"69"	"158"	"92"	"0"	"13"	"100"	"691"	"0"	"114"	"390"	"159"	"153"	"491"	"18"	"4"	"1"	"772"	"60"	"3208"	"17"	"432"	"311"	"235"	"194"	"36"	"1"	"1"	"3165"	"88"	"1431"	"308"	"2147"	"57"	"3427"	"14"	"32"	"61"	"1"	"0"	"0"	"0"	"3"	"612"	"408"	"252"	"288"	"9"	"224"	"258"	"963"	"308"	"49"	"2"	"0"	"116"	"2"	"665"	"85"	"101"	"0"	"198"	"45"	"538"	"55"	"622"	"723"	"1683"	"218"	"0"	"20"	"339"	"2410"	"1814"	"619"	"1011"	"762"	"102"	"41"	"1524"	"8"	"35"	"59"	"1838"	"70"	"16"	"148"	"414"	"12085"	"2"	"409"	"19260"	"0"	"6"	"435"	"0"	"1"	"838"	"28"	"984"	"10"	"445"	"0"	"63"	"881"	"140"	"0"	"1"	"11"	"1"	"117"	"15"	"21"	"0"	"3450"	"2"	"255"	"14"	"11"	"0"	"237"	"87"	"1416"	"0"	"32"	"1"	"120"	"1074"	"903"	"1214"	"553"	"8"	"2985"	"0"	"0"	"0"	"0"	"30"	"731"	"1"	"0"	"0"	"128"	"1"	"0"	"1"	"33"	"1712"	"238"	"183"	"189"	"697"	"88"	"33"	"939"	"83"	"1"	"11"	"1"	"26"	"1667"	"304"	"179"	"161"	"106"	"0"	"10"	"1"	"2"	"8"	"314"	"32"	"11"	"177"	"1475"	"64"	"275"	"0"	"1415"	"95"	"0"	"92"	"81"	"0"	"3041"	"45"	"256"	"1717"	"8679"	"1"	"284"	"308"	"42"	"244"	"40"	"0"	"0"	"254"	"210"	"195"	"58"	"162"	"8"	"1"	"3"	"110"	"7"	"99"	"0"	"0"	"1427"	"0"	"0"	"1455"	"2"	"647"	"357"	"372"	"371"	"594"	"286"	"0"	"0"	"1121"	"4"	"905"	"404"	"182"	"417"	"2"	"6"	"522"	"36"	"250"	"7"	"34"	"254"	"0"	"1105"	"129"	"393"	"26"	"231"	"13"	"8"	"4"	"5"	"12"	"0"	"0"	"135"	"180"	"264"	"1387"	"3605"	"0"	"1259"	"1"	"3"	"0"	"0"	"0"	"0"	"317"	"0"	"0"	"0"	"0"	"0"	"1"	"0"	"0"	"0"	"0"	"41"	"113"	"327"	"0"	"0"	"4"	"506"	"28"	"0"	"617"	"889"	"218"	"12"	"153"	"7"	"3"	"2"	"97"	"36"	"171"	"612"	"0"	"801"	"54"	"123"	"31"	"37"	"0"	"1"	"1"	"268"	"47"	"137"	"335"	"254"	"0"	"163"	"183"	"6"	"0"	"0"	"1"	"80"	"22"	"29"	"1292"	"273"	"108"	"6"	"223"	"0"	"116"	"2368"	"7"	"0"	"360"	"63"	"825"	"66"	"108"	"44"	"85"	"2"	"48"	"10"	"138"	"0"	"0"	"0"	"1"	"0"	"0"	"2"	"0"	"0"	"0"	"0"	"343"	"442"	"126"	"249"	"1769"	"399"	"5"	"2"	"0"	"3"	"542"	"0"	"4"	"270"	"3298"	"53"	"7"	"2"	"2"	"87"	"87"	"0"	"133"	"0"	"72"	"42"	"174"	"302"	"8"	"1"	"39"	"817"	"207"	"0"	"0"	"510"	"1"	"5"	"6"	"3"	"0"	"5"	"941"	"16"	"40"	"236"	"3041"	"5"	"303"	"40"	"1204"	"693"	"426"	"2"	"4"	"104"	"267"	"105"	"279"	"176"	"3580"	"20"	"0"	"1"	"0"	"20"	"11"	"0"	"0"	"0"	"0"	"1"	"7"	"204"	"351"	"486"	"463"	"26"	"1"	"0"	"5"	"2"	"0"	"98"	"29"	"310"	"119"	"0"	"0"	"1"	"2"	"1739"	"154"	"0"	"618"	"0"	"112"	"0"	"774"	"0"	"0"	"3"	"60"	"696"	"146"	"78"	"496"	"4"	"56"	"1594"	"174"	"23"	"1"	"0"	"705"	"44"	"370"	"288"	"966"	"1905"	"603"	"141"	"41"	"182"	"11"	"807"	"952"	"200"	"511"	"104"	"75"	"2421"	"151"	"202"	"1"	"2"	"92"	"435"	"0"	"45"	"44"	"930"	"434"	"365"	"1901"	"448"	"18"	"0"	"8"	"1"	"0"	"0"	"0"	"0"	"525"	"0"	"164"	"489"	"147"	"47"	"24"	"141"	"1233"	"27"	"129"	"141"	"146"	"1"	"31"	"1139"	"2"	"3145"	"1"	"40"	"373"	"1"	"5"	"74"	"133"	"3"	"1258"	"492"	"3"	"21"	"0"	"2049"	"438"	"0"	"4"	"109"	"3"	"161"	"52"	"73"	"918"	"105"	"13"	"0"	"615"	"3"	"163"	"1226"	"2116"	"109"	"47"	"221"	"156"	"1"	"24"	"94"	"139"	"0"	"6"	"3"	"3"	"45"	"116"	"340"	"38"	"16"	"37"	"71"	"307"	"38"	"68"	"1283"	"78"	"9"	"4"	"39"	"156"	"804"	"250"	"154"	"0"	"7"	"471"	"1"	"14"	"1311"	"85"	"32"	"1"	"6"	"4"	"0"	"0"	"5"	"0"	"231"	"5"	"75"	"3"	"30"	"673"	"3"	"113"	"2220"	"0"	"0"	"38"	"851"	"274"	"4"	"7"	"9"	"362"	"138"	"192"	"91"	"15"	"0"	"230"	"2757"	"128"	"683"	"152"	"376"	"233"	"235"	"20"	"457"	"0"	"0"	"0"	"0"	"0"	"585"	"181"	"293"	"326"	"1758"	"738"	"2992"	"6"	"79"	"884"	"77"	"11"	"1027"	"2842"	"76"	"1190"	"0"	"2555"	"693"	"665"	"1894"	"3"	"25"	"1064"	"0"	"3684"	"161"	"330"	"0"	"27"	"0"	"2"	"0"	"0"	"2"	"63"	"114"	"0"	"116"	"0"	"0"	"0"	"1005"	"63"	"17"	"932"	"4"	"1"	"3"	"0"	"4"	"0"	"2"	"0"	"0"	"0"	"18"	"0"	"286"	"1277"	"740"	"833"	"2"	"3"	"500"	"4"	"2"	"13"	"638"	"383"	"0"	"492"	"1003"	"97"	"383"	"1"	"1"	"10"	"37"	"1"	"0"	"2"	"4"	"16"	"859"	"642"	"216"	"54"	"45"	"1709"	"61"	"25"	"9"	"538"	"18"	"3"	"195"	"0"	"0"	"362"	"418"	"505"	"286"	"144"	"50"	"33"	"3"	"2011"	"2"	"4"	"1"	"4905"	"132"	"12"	"65"	"12"	"118"	"12"	"17"	"107"	"1040"	"106"	"0"	"332"	"532"	"351"	"0"	"0"	"16"	"422"	"5"	"91"	"209"	"208"	"751"	"83"	"13"	"0"	"85"	"1524"	"260"	"8"	"6"	"1"	"135"	"155"	"1782"	"4"	"0"	"142"	"334"	"256"	"55"	"35"	"0"	"882"	"158"	"16"	"1892"	"5679"	"54"	"76"	"2"	"24"	"124"	"0"	"0"	"197"	"34"	"5"	"39"	"0"	"12"	"3"	"0"	"0"	"80"	"0"	"3"	"0"	"353"	"1"	"5"	"0"	"5"	"0"	"178"	"106"	"12"	"683"	"1535"	"1"	"55"	"13"	"44"	"175"	"197"	"35"	"7"	"570"	"226"	"4"	"592"	"480"	"3"	"102"	"0"	"6"	"369"	"0"	"0"	"0"	"582"	"0"	"144"	"605"	"2"	"1"	"45"	"681"	"36"	"0"	"348"	"2105"	"380"	"2044"	"6"	"0"	"0"	"2"	"0"	"5543"	"10"	"2"	"3101"	"605"	"30"	"167"	"6"	"96"	"2666"	"3163"	"1307"	"8"	"8"	"35"	"0"	"11"	"0"	"127"	"9"	"4016"	"7"	"116"	"12"	"1147"	"254"	"71"	"2459"	"257"	"1"	"0"	"219"	"0"	"2992"	"2423"	"11"	"4"	"284"	"71"	"0"	"0"	"0"	"439"	"7"	"21"	"259"	"64"	"0"	"1"	"685"	"10"	"59"	"0"	"0"	"668"	"2572"	"2746"	"1485"	"230"	"191"	"1"	"0"	"0"	"0"	"0"	"3"	"0"	"13"	"42"	"212"	"3"	"99"	"334"	"0"	"24"	"3506"	"0"	"0"	"7"	"500"	"1"	"40"	"0"	"973"	"4577"	"0"	"61"	"104"	"3"	"355"	"109"	"436"	"0"	"0"	"0"	"0"	"635"	"2263"	"125"	"18"	"44"	"24"	"0"	"328"	"8"	"127"	"2"	"371"	"634"	"20"	"32"	"29"	"0"	"1"	"10"	"18"	"0"	"0"	"0"	"1"	"73"	"5"	"0"	"0"	"3"	"3"	"0"	"1081"	"4"	"72"	"10"	"4"	"530"	"1"	"59"	"48"	"354"	"1036"	"39"	"292"	"931"	"375"	"137"	"168"	"33"	"229"	"8"	"233"	"777"	"11"	"84"	"22"	"85"	"68"	"1052"	"481"	"168"	"121"	"100"	"39"	"1"	"23"	"826"	"56"	"244"	"92"	"900"	"30"	"61"	"6"	"64"	"1"	"0"	"0"	"2"	"2"	"169"	"31"	"0"	"9"	"1"	"14"	"730"	"202"	"36"	"1"	"214"	"0"	"375"	"0"	"13"	"54"	"220"	"35"	"125"	"750"	"112"	"1"	"328"	"0"	"1"	"611"	"113"	"0"	"318"	"204"	"251"	"73"	"0"	"31"	"144"	"333"	"896"	"589"	"93"	"178"	"879"	"71"	"69"	"4"	"1664"	"115"	"592"	"141"	"39"	"747"	"14"	"598"	"1495"	"2288"	"173"	"60"	"0"	"12"	"7"	"0"	"576"	"93"	"10"	"15"	"159"	"72"	"120"	"35"	"212"	"6"	"27"	"554"	"12"	"9"	"5223"	"83"	"7"	"93"	"546"	"267"	"1290"	"21"	"119"	"341"	"45"	"1241"	"229"	"17"	"9"	"4"	"6"	"85"	"78"	"2294"	"0"	"197"	"3346"	"2"	"10"	"40"	"10"	"2"	"136"	"117"	"583"	"237"	"2219"	"104"	"313"	"139"	"145"	"23"	"6"	"4"	"18"	"52"	"8"	"7"	"171"	"1821"	"502"	"345"	"149"	"966"	"197"	"0"	"1441"	"1"	"33"	"919"	"406"	"583"	"34"	"872"	"112"	"36"	"51"	"0"	"794"	"330"	"841"	"42"	"1183"	"483"	"882"	"999"	"105"	"596"	"3"	"0"	"124"	"992"	"0"	"0"	"35"	"22"	"62"	"13"	"0"	"0"	"11"	"185"	"456"	"212"	"225"	"80"	"5"	"2082"	"0"	"178"	"264"	"207"	"7"	"0"	"24"	"0"	"1813"	"73"	"479"	"1"	"0"	"183"	"13"	"0"	"22"	"6"	"297"	"1374"	"215"	"1"	"1"	"697"	"5"	"0"	"2"	"0"	"63"	"6"	"577"	"96"	"0"	"321"	"3"	"10"	"8"	"2"	"3"	"193"	"0"	"0"	"466"	"16"	"20"	"35"	"703"	"358"	"123"	"16"	"293"	"39"	"869"	"20"	"0"	"0"	"0"	"17"	"5"	"3"	"735"	"7"	"0"	"5"	"338"	"67"	"968"	"203"	"489"	"0"	"351"	"286"	"223"	"1332"	"1507"	"0"	"0"	"0"	"113"	"0"	"0"	"0"	"0"	"0"	"1"	"26"	"58"	"300"	"12"	"153"	"82"	"534"	"130"	"57"	"74"	"37"	"120"	"31"	"8"	"474"	"541"	"386"	"134"	"107"	"6"	"908"	"2953"	"30"	"599"	"0"	"0"	"2"	"49"	"1627"	"357"	"248"	"69"	"0"	"15"	"0"	"1"	"3258"	"486"	"5"	"115"	"448"	"1055"	"0"	"373"	"123"	"54"	"421"	"40"	"191"	"0"	"1118"	"258"	"971"	"210"	"2"	"60"	"828"	"35"	"6"	"9"	"21"	"25"	"347"	"63"	"87"	"24"	"3"	"13"	"646"	"1"	"943"	"721"	"822"	"186"	"85"	"1"	"260"	"0"	"101"	"939"	"284"	"49"	"109"	"373"	"243"	"250"	"91"	"101"	"1"	"549"	"0"	"0"	"25"	"215"	"72"	"116"	"220"	"139"	"135"	"1329"	"1017"	"715"	"521"	"258"	"15"	"0"	"0"	"960"	"2"	"711"	"123"	"173"	"32"	"7"	"8"	"0"	"72"	"5"	"22"	"13"	"6"	"9"	"0"	"0"	"51"	"0"	"0"	"0"	"1"	"32"	"149"	"0"	"215"	"5"	"183"	"8"	"0"	"0"	"6"	"245"	"5"	"512"	"443"	"32"	"164"	"246"	"336"	"7"	"66"	"506"	"1283"	"334"	"1195"	"1082"	"330"	"5"	"296"	"1334"	"33"	"1026"	"237"	"94"	"11"	"88"	"1512"	"462"	"260"	"48"	"4"	"1496"	"5493"	"69"	"254"	"0"	"0"	"0"	"31"	"37"	"4148"	"273"	"410"	"35"	"283"	"25"	"161"	"635"	"0"	"21"	"1179"	"4147"	"2890"	"3"	"67"	"1218"	"10"	"510"	"0"	"273"	"43"	"3"	"1"	"13"	"4"	"0"	"0"	"0"	"0"	"0"	"0"	"0"	"2"	"703"	"97"	"98"	"5"	"44"	"15"	"0"	"705"	"464"	"26"	"0"	"2"	"746"	"1"	"22"	"281"	"451"	"2303"	"0"	"9"	"61"	"5990"	"0"	"46"	"2576"	"847"	"1416"	"278"	"63"	"367"	"2746"	"447"	"809"	"7913"	"566"	"653"	"0"	"0"	"0"	"100"	"0"	"55"	"1"	"206"	"229"	"665"	"210"	"520"	"7"	"2"	"0"	"712"	"23"	"1157"	"25"	"522"	"30"	"192"	"1"	"2"	"245"	"164"	"173"	"530"	"5"	"30"	"20"	"0"	"0"	"1551"	"203"	"294"	"285"	"82"	"559"	"907"	"98"	"212"	"388"	"1347"	"625"	"468"	"64"	"0"	"0"	"8"	"115"	"2"	"1600"	"65"	"1"	"9"	"0"	"0"	"0"	"1"	"39"	"710"	"2920"	"1589"	"223"	"751"	"272"	"187"	"112"	"2"	"1091"	"50"	"2272"	"3"	"639"	"1"	"371"	"0"	"134"	"291"	"97"	"6"	"4999"	"33"	"19"	"0"	"3"	"961"	"13"	"76"	"58"	"46"	"667"	"1176"	"30"	"0"	"2"	"0"	"0"	"1"	"1003"	"886"	"199"	"369"	"360"	"1557"	"126"	"78"	"417"	"1380"	"455"	"0"	"562"	"280"	"149"	"822"	"53"	"14"	"217"	"0"	"62"	"183"	"1550"	"2945"	"566"	"17"	"1745"	"901"	"2789"	"122"	"729"	"20"	"1285"	"202"	"1764"	"1"	"32"	"110"	"253"	"123"	"53"	"1244"	"3185"	"20"	"324"	"129"	"393"	"13"	"0"	"210"	"52"	"0"	"62"	"0"	"2"	"97"	"105"	"11"	"0"	"299"	"3"	"169"	"76"	"533"	"269"	"127"	"1"	"65"	"12"	"11"	"377"	"232"	"599"	"343"	"559"	"66"	"147"	"743"	"13"	"2"	"236"	"0"	"2"	"0"	"0"	"575"	"0"	"0"	"0"	"1"	"0"	"0"	"9"	"52"	"33"	"2"	"105"	"0"	"0"	"0"	"7"	"1016"	"2"	"0"	"37"	"109"	"16"	"2"	"130"	"0"	"1"	"55"	"20"	"526"	"0"	"0"	"1573"	"404"	"896"	"68"	"716"	"3"	"136"	"242"	"130"	"19"	"1485"	"332"	"1"	"229"	"547"	"47"	"54"	"412"	"12"	"2"	"0"	"0"	"343"	"2"	"0"	"3"	"2"	"11"	"1589"	"19"	"189"	"385"	"18"	"25"	"3"	"86"	"1"	"41"	"1"	"308"	"90"	"0"	"258"	"107"	"0"	"3"	"520"	"929"	"11"	"0"	"10"	"0"	"92"	"31"	"695"	"187"	"0"	"838"	"0"	"277"	"2551"	"1461"	"0"	"0"	"0"	"0"	"0"	"0"	"0"	"0"	"0"	"0"	"0"	"0"	"1"	"0"	"0"	"0"	"0"	"0"	"732"	"344"	"1034"	"72"	"1725"	"1"	"174"	"792"	"533"	"0"	"17"	"17"	"249"	"585"	"2"	"432"	"40"	"293"	"60"	"0"	"0"	"0"	"0"	"779"	"18"	"120"	"1017"	"718"	"161"	"81"	"92"	"164"	"29"	"178"	"0"	"0"	"392"	"476"	"0"	"5952"	"198"	"192"	"270"	"152"	"23"	"3"	"1450"	"86"	"289"	"324"	"0"	"0"	"1"	"130"	"227"	"631"	"1298"	"74"	"4294"	"1321"	"1"	"11"	"222"	"965"	"1646"	"1350"	"170"	"3"	"0"	"25"	"3"	"849"	"1"	"9"	"37"	"259"	"1110"	"1729"	"12"	"0"	"2"	"265"	"188"	"72"	"127"	"18"	"1027"	"34"	"117"	"176"	"1200"	"76"	"742"	"176"	"77"	"230"	"260"	"261"	"224"	"1802"	"1"	"227"	"204"	"107"	"2"	"16"	"2"	"18"	"12"	"56"	"28"	"17"	"893"	"430"	"0"	"0"	"9"	"26"	"28"	"2"	"19"	"1359"	"254"	"0"	"1296"	"0"	"0"	"0"	"0"	"0"	"0"	"0"	"2138"	"1678"	"430"	"410"	"1231"	"134"	"42"	"533"	"9"	"101"	"42"	"2"	"12"	"0"	"1322"	"0"	"212"	"5"	"428"	"6"	"235"	"1992"	"10"	"52"	"160"	"293"	"2459"	"3912"	"1234"	"12"	"17"	"117"	"569"	"1"	"0"	"748"	"237"	"42"	"406"	"2489"	"21"	"57"	"2899"	"29"	"0"	"4"	"732"	"153"	"0"	"93"	"822"	"80"	"14"	"125"	"24"	"33"	"2007"	"42"	"0"	"1"	"12"	"764"	"2129"	"403"	"1"	"559"	"130"	"4604"	"0"	"226"	"0"	"1063"	"617"	"24"	"21"	"799"	"178"	"34"	"658"	"35"	"2551"	"114"	"4"	"3415"	"1"	"1691"	"3522"	"143"	"14956"	"1013"	"275"	"401"	"407"	"10"	"756"	"346"	"1830"	"19"	"38"	"10"	"73"	"139"	"1120"	"237"	"466"	"262"	"401"	"17"	"0"	"186"	"789"	"798"	"1690"	"573"	"4002"	"494"	"169"	"1"	"1"	"516"	"1766"	"1378"	"64"	"203"	"1518"	"2954"	"200"	"5787"	"77"	"789"	"390"	"146"	"1891"	"818"	"6"	"14"	"358"	"858"	"951"	"3"	"0"	"3071"	"644"	"955"	"30"	"977"	"1"	"832"	"1132"	"14"	"5"	"1570"	"6"	"125"	"21"	"528"	"1512"	"21"	"4352"	"1306"	"472"	"1738"	"2427"	"105"	"1992"	"2265"	"719"	"61"	"0"	"976"	"1"	"488"	"3"	"318"	"37"	"1044"	"48"	"8"	"106"	"50"	"1296"	"109"	"957"	"2"	"255"	"0"	"0"	"6216"	"140"	"0"	"0"	"10"	"12"	"18"	"2"	"3457"	"212"	"310"	"0"	"0"	"4"	"0"	"0"	"0"	"12"	"0"	"13"	"12"	"0"	"2"	"1"	"0"	"0"	"1"	"1731"	"0"	"0"	"116"	"0"	"0"	"0"	"0"	"845"	"975"	"37"	"178"	"0"	"27"	"0"	"0"	"0"	"0"	"0"	"0"	"0"	"232"	"1"	"3"	"16"	"203"	"0"	"64"	"1319"	"20082"	"395"	"1"	"611"	"669"	"0"	"6"	"470"	"177"	"18"	"0"	"5"	"0"	"2"	"1131"	"0"	"2"	"142"	"99"	"938"	"3"	"1"	"0"	"0"	"0"	"2179"	"464"	"26"	"1521"	"245"	"8"	"67"	"5"	"4"	"1461"	"0"	"0"	"0"	"0"	"0"	"0"	"0"	"2"	"1"	"0"	"1"	"0"	"0"	"1780"	"0"	"0"	"0"	"2489"	"3"	"0"	"66"	"3"	"498"	"1"	"1"	"0"	"279"	"2"	"0"	"0"	"4"	"270"	"0"	"940"	"209"	"266"	"17"	"2"	"2"	"0"	"0"	"0"	"1"	"0"	"0"	"0"	"51"	"0"	"5"	"263"	"0"	"0"	"1"	"0"	"0"	"0"	"0"	"0"	"58"	"90"	"24"	"4"	"4"	"0"	"0"	"0"	"1"	"426"	"65"	"65"	"0"	"43"	"297"	"6"	"0"	"0"	"0"	"0"	"0"	"2"	"0"	"0"	"0"	"0"	"1"	"0"	"1"	"0"	"28"	"0"	"0"	"0"	"0"	"0"	"0"	"0"	"3031"	"733"	"44"	"4"	"319"	"33"	"160"	"385"	"0"	"0"	"0"	"0"	"0"	"3042"	"2"	"1322"	"0"	"0"	"690"	"101"	"1"	"0"	"0"	"177"	"0"	"0"	"14"	"131"	"50"	"1"	"0"	"2"	"82"	"5"	"34"	"0"	"3"	"43"	"0"	"5239"	"0"	"0"	"0"	"212"	"5027"	"298"	"266"	"171"	"724"	"0"	"97"	"169"	"38"	"16"	"1"	"269"	"3440"	"1643"	"231"	"7"	"1"	"244"	"32"	"207"	"0"	"4"	"0"	"3666"	"50"	"523"	"10"	"49"	"6"	"572"	"25"	"775"	"142"	"73"	"2"	"102"	"982"	"0"	"0"	"0"	"0"	"92"	"1"	"622"	"299"	"0"	"2"	"463"	"607"	"0"	"4"	"0"	"16511"	"0"	"0"	"960"	"0"	"52"	"1518"	"21"	"106"	"4726"	"196"	"207"	"215"	"3322"	"61"	"13"	"1"	"14"	"11"	"3851"	"73"	"224"	"1"	"620"	"2540"	"63"	"448"	"13060"	"34"	"4"	"800"	"386"	"0"	"651"	"527"	"0"	"3911"	"5988"	"2"	"103"	"5"	"1848"	"2"	"1049"	"665"	"3"	"1"	"34"	"1"	"63"	"20"	"23"	"1"	"169"	"1169"	"2"	"518"	"0"	"0"	"17"	"1"	"0"	"27"	"52"	"1863"	"572"	"686"	"109"	"447"	"0"	"3719"	"7"	"0"	"80"	"74"	"0"	"24"	"50"	"88"	"550"	"1168"	"26"	"8580"	"467"	"173"	"0"	"9197"	"113"	"200"	"19"	"73"	"85"	"207"	"5"	"0"	"0"	"0"	"0"	"492"	"0"	"723"	"1488"	"234"	"1480"	"1"	"0"	"0"	"10"	"1685"	"26"	"17"	"110"	"0"	"0"	"0"	"588"	"61"	"0"	"188"	"207"	"45"	"54"	"0"	"397"	"436"	"101"	"90"	"3456"	"0"	"0"	"1292"	"218"	"0"	"15"	"1"	"0"	"0"	"2061"	"3169"	"0"	"62"	"0"	"6"	"99"	"292"	"1246"	"462"	"0"	"0"	"0"	"2"	"11"	"0"	"0"	"15"	"110"	"362"	"4"	"9"	"0"	"4917"	"30"	"0"	"0"	"744"	"0"	"94"	"405"	"5"	"4"	"35"	"1071"	"84"	"430"	"29"	"2"	"49"	"11"	"0"	"2"	"175"	"736"	"1"	"1033"	"10"	"14"	"16"	"49"	"335"	"1662"	"50"	"1034"	"138"	"0"	"0"	"527"	"0"	"109"	"747"	"289"	"102"	"4"	"0"	"71"	"0"	"365"	"201"	"7"	"1"	"147"	"1"	"221"	"97"	"12"	"0"	"0"	"6"	"7"	"747"	"0"	"10"	"43"	"673"	"0"	"125"	"8"	"515"	"0"	"1"	"95"	"0"	"0"	"21"	"0"	"1"	"19"	"4"	"0"	"8"	"0"	"0"	"1"	"0"	"0"	"16"	"1"	"0"	"0"	"35"	"0"	"0"	"2"	"54"	"1"	"0"	"0"	"0"	"0"	"0"	"0"	"9"	"35"	"0"	"0"	"0"	"66"	"12"	"0"	"1"	"34"	"0"	"2"	"1"	"0"	"0"	"3"	"0"	"19"	"9"	"0"	"1387"	"0"	"1"	"0"	"13"	"0"	"0"	"6269"	"0"	"1172"	"0"	"0"	"2"	"671"	"4988"	"0"	"41"	"3"	"0"	"0"	"0"	"0"	"0"	"259"	"0"	"3"	"0"	"0"	"2"	"1750"	"0"	"369"	"0"	"53275"	"0"	"1257"	"123"	"477"	"1046"	"0"	"527"	"0"	"199"	"320"	"0"	"104"	"11"	"1631"	"2"	"195"	"4"	"382"	"38"	"35"	"0"	"251"	"93"	"2733"	"11"	"604"	"766"	"169"	"274"	"1225"	"4"	"21"	"2441"	"6"	"0"	"1"	"280"	"1"	"28"	"0"	"13"	"3"	"52"	"34"	"0"	"63"	"313"	"1"	"89"	"992"	"40"	"0"	"0"	"85"	"838"	"13"	"8"	"0"	"2"	"34"	"94"	"9"	"0"	"3"	"13"	"2"	"29"	"18"	"100"	"1"	"0"	"0"	"10"	"1751"	"285"	"197"	"340"	"0"	"23"	"77"	"166"	"4883"	"0"	"617"	"523"	"1331"	"58"	"0"	"226"	"0"	"732"	"0"	"179"	"2"	"4"	"0"	"257"	"24"	"0"	"2"	"1"	"22"	"340"	"559"	"0"	"0"	"33"	"1"	"16"	"0"	"0"	"130"	"10"	"0"	"1"	"0"	"1"	"2"	"3"	"4"	"13"	"37"	"1"	"0"	"0"	"6"	"0"	"4"	"0"	"2"	"1"	"266"	"0"	"0"	"24"	"40"	"2"	"12"	"13"	"287"	"9"	"0"	"3"	"0"	"2"	"5"	"0"	"0"	"0"	"4"	"1"	"1"	"0"	"1"	"361"	"4"	"0"	"0"	"1"	"1"	"0"	"0"	"4"	"1"	"20"	"1"	"332"	"17"	"81"	"2"	"57"	"5"	"0"	"1"	"0"	"1"	"0"	"2"	"123"	"21"	"0"	"8"	"21"	"3"	"0"	"0"	"1"	"2"	"0"	"2"	"0"	"1"	"0"	"0"	"1"	"1"	"0"	"1"	"231"	"10"	"0"	"0"	"3"	"0"	"0"	"232"	"21"	"0"	"2"	"17"	"0"	"15"	"0"	"0"	"0"	"2"	"6"	"0"	"0"	"3"	"300"	"3"	"0"	"3"	"0"	"0"	"0"	"13"	"5"	"0"	"0"	"0"	"1"	"0"	"0"	"1"	"50"	"0"	"1"	"0"	"0"	"0"	"1"	"0"	"0"	"0"	"0"	"8"	"10"	"3"	"4"	"4"	"1"	"0"	"58"	"0"	"962"	"2"	"3"	"311"	"0"	"0"	"26"	"2"	"189"	"1"	"1"	"0"	"0"	"2"	"18"	"0"	"34"	"0"	"50"	"1"	"0"	"0"	"43"	"0"	"0"	"1"	"3"	"0"	"104"	"0"	"2"	"91"	"0"	"11"	"1"	"55"	"0"	"0"	"9"	"0"	"1"	"1"	"0"	"14"	"0"	"243"	"23"	"1"	"3"	"50"	"0"	"1"	"27903"	"3"	"0"	"0"	"0"	"7"	"68"	"0"	"4"	"7"	"1"	"0"	"32"	"3"	"1"	"0"	"0"	"12"	"1"	"0"	"1"	"9"	"1"	"1"	"0"	"0"	"31"	"0"	"0"	"0"	"0"	"0"	"7"	"0"	"2"	"0"	"0"	"0"	"0"	"0"	"0"	"1"	"1"	"26"	"0"	"0"	"0"	"4"	"0"	"0"	"2"	"0"	"40"	"0"	"0"	"0"	"0"	"0"	"1"	"3"	"0"	"0"	"1"	"1"	"5"	"7"	"0"	"1"	"2"	"0"	"1"	"0"	"1"	"5844"	"40"	"25"	"4"	"106"	"61"	"38"	"0"	"2162"	"0"	"0"	"10"	"1430"	"1"	"1"	"195"	"291"	"17"	"30"	"35"	"40"	"15"	"30"	"98"	"47"	"96"	"16"	"3"	"11"	"0"	"18"	"77"	"0"	"142"	"282"	"59"	"28"	"1"	"324"	"60"	"67"	"0"	"4"	"10"	"5"	"162"	"4"	"1083"	"20"	"32"	"62"	"137"	"318"	"3120"	"4"	"362"	"53"	"410"	"7078"	"655"	"3"	"6"	"1150"	"1699"	"1247"	"2542"	"78"	"297"	"1106"	"7"	"40"	"0"	"21"	"0"	"0"	"0"	"6"	"0"	"2"	"7"	"0"	"0"	"0"	"12"	"0"	"0"	"0"	"3"	"3"	"1"	"0"	"1179"	"3"	"1"	"1"	"1"	"20"	"196"	"4"	"0"	"0"	"1"	"0"	"4"	"0"	"0"	"0"	"0"	"0"	"0"	"0"	"0"	"16"	"0"	"7"	"0"	"112"	"0"	"4"	"0"	"0"	"0"	"0"	"72"	"0"	"33"	"432"	"0"	"2"	"0"	"5"	"0"	"491"	"1"	"0"	"8"	"1"	"0"	"0"	"0"	"0"	"1"	"0"	"15"	"0"	"0"	"0"	"0"	"0"	"0"	"0"	"0"	"0"	"0"	"3"	"0"	"0"	"0"	"0"	"0"	"2"	"0"	"0"	"0"	"0"	"0"	"0"	"1"	"5"	"0"	"0"	"0"	"0"	"0"	"0"	"0"	"0"	"1"	"0"	"0"	"0"	"0"	"0"	"0"	"0"	"0"	"0"	"2"	"0"	"0"	"0"	"823"	"155"	"688"	"0"	"1527"	"131"	"1219"	"529"	"31"	"617"	"611"	"5"	"453"	"1952"	"1081"	"1506"	"1286"	"326"	"1184"	"291"	"34"	"50"	"8"	"499"	"156"	"1110"	"128"	"699"	"50"	"762"	"595"	"179"	"159"	"33"	"29"	"51"	"79"	"927"	"3442"	"0"	"0"	"0"	"1828"	"0"	"1"	"2"	"43"	"193"	"1"	"0"	"0"	"564"	"1355"	"380"	"238"	"4"	"61"	"0"	"54"	"5"	"0"	"0"	"14"	"12"	"44"	"0"	"5"	"12"	"14"	"31"	"2"	"160"	"237"	"1000"	"109"	"314"	"220"	"1"	"169"	"26"	"2320"	"2809"	"1090"	"70"	"5"	"1281"	"445"	"248"	"34"	"1172"	"1463"	"206"	"1632"	"499"	"138"	"282"	"91"	"139"	"72"	"775"	"21"	"555"	"86"	"781"	"139"	"621"	"137"	"2738"	"4810"	"0"	"399"	"87"	"490"	"33"	"3"	"0"	"0"	"4460"	"93"	"377"	"7051"	"22"	"53"	"4625"	"98"	"1337"	"144"	"2532"	"14"	"1437"	"497"	"65"	"1"	"1179"	"0"	"626"	"929"	"3679"	"3236"	"173"	"384"	"76"	"2956"	"1241"	"1433"	"279"	"1299"	"2873"	"560"	"1"	"236"	"276"	"0"	"0"	"1918"	"3"	"0"	"0"	"4"	"286"	"0"	"1"	"2"	"0"	"3"	"94"	"654"	"10"	"0"	"4"	"773"	"4"	"4"	"0"	"1"	"5241"	"1470"	"6"	"148"	"52"	"1458"	"66"	"526"	"1"	"1066"	"168"	"33"	"27"	"3"	"12"	"48"	"575"	"118"	"258"	"18"	"1258"	"1394"	"10"	"799"	"41"	"28"	"0"	"1"	"44"	"3"	"361"	"0"	"208"	"8"	"427"	"10"	"2078"	"799"	"172"	"39"	"2088"	"98"	"3856"	"222"	"0"	"7"	"4"	"0"	"0"	"1"	"0"	"0"	"1"	"3"	"0"	"0"	"0"	"0"	"0"	"0"	"247"	"50"	"83"	"3553"	"17"	"1660"	"2"	"34"	"127"	"400"	"57"	"0"	"98"	"7"	"680"	"948"	"10"	"0"	"6"	"5"	"752"	"23"	"4"	"165"	"14"	"10"	"28"	"933"	"47"	"18"	"331"	"663"	"130"	"527"	"375"	"25"	"126"	"177"	"4402"	"12"	"1283"	"1"	"1"	"2"	"1"	"0"	"83"	"28"	"19"	"0"	"66"	"1"	"0"	"20"	"161"	"30"	"87"	"0"	"1"	"1888"	"1296"	"445"	"0"	"5"	"2"	"16"	"0"	"191"	"3008"	"14"	"597"	"1946"	"6220"	"542"	"3"	"4"	"0"	"37"	"23"	"193"	"38"	"636"	"1"	"14"	"383"	"0"	"0"	"0"	"0"	"0"	"0"	"0"	"0"	"0"	"0"	"0"	"0"	"0"	"0"	"0"	"0"	"0"	"0"	"0"	"0"	"0"	"0"	"1390"	"38"	"10"	"131"	"0"	"15"	"0"	"291"	"1"	"302"	"7"	"158"	"3411"	"937"	"0"	"0"	"0"	"1"	"0"	"0"	"0"	"0"	"0"	"0"	"0"	"0"	"0"	"0"	"0"	"1"	"0"	"0"	"0"	"1"	"1"	"0"	"1"	"0"	"0"	"2"	"3"	"32"	"1190"	"910"	"56"	"1308"	"219"	"0"	"0"	"3"	"22"	"219"	"0"	"215"	"2"	"0"	"1899"	"24"	"109"	"76"	"0"	"70"	"1"	"1168"	"9"	"5"	"961"	"0"	"0"	"0"	"737"	"11"	"95"	"0"	"0"	"25"	"553"	"2493"	"80"	"138"	"1"	"23"	"0"	"28"	"0"	"0"	"0"	"258"	"8"	"288"	"974"	"3300"	"620"	"266"	"22"	"0"	"0"	"0"	"1"	"37"	"37"	"402"	"126"	"41"	"430"	"120"	"0"	"0"	"0"	"1"	"0"	"224"	"151"	"349"	"364"	"228"	"463"	"65"	"1245"	"1110"	"637"	"100"	"117"	"69"	"75"	"6"	"0"	"1"	"0"	"1"	"35"	"450"	"0"	"0"	"66"	"9659"	"1908"	"53"	"7619"	"1866"	"370"	"846"	"16"	"171"	"478"	"41"	"102"	"397"	"36"	"69"	"82"	"142"	"163"	"0"	"0"	"0"	"0"	"0"	"0"	"32"	"8"	"9"	"3344"	"183"	"1423"	"2678"	"58"	"595"	"78"	"346"	"259"	"942"	"0"	"1312"	"788"	"1106"	"136"	"336"	"1"	"1"	"10"	"2417"	"15"	"358"	"363"	"449"	"674"	"921"	"1394"	"3"	"0"	"0"	"564"	"0"	"3"	"1828"	"121"	"100"	"48"	"191"	"71"	"0"	"1"	"0"	"0"	"2"	"0"	"0"	"269"	"253"	"66"	"66"	"14"	"3"	"11"	"14"	"599"	"102"	"76"	"204"	"942"	"447"	"2185"	"566"	"1074"	"856"	"1"	"340"	"1372"	"461"	"56"	"78"	"3"	"954"	"8"	"773"	"432"	"786"	"7"	"1753"	"1071"	"1575"	"31"	"389"	"525"	"5"	"0"	"1"	"0"	"1"	"1"	"1"	"38"	"5"	"0"	"0"	"0"	"3"	"74"	"259"	"1682"	"0"	"556"	"134"	"711"	"0"	"1010"	"1553"	"0"	"0"	"1"	"671"	"4"	"0"	"269"	"72"	"1288"	"1905"	"431"	"3"	"2"	"0"	"0"	"0"	"461"	"1312"	"434"	"668"	"291"	"0"	"0"	"1"	"2"	"0"	"1"	"0"	"3"	"35"	"0"	"0"	"0"	"742"	"0"	"1"	"410"	"0"	"605"	"0"	"161"	"79"	"361"	"756"	"945"	"1610"	"857"	"652"	"92"	"706"	"472"	"7"	"166"	"67"	"538"	"461"	"0"	"1"	"0"	"2542"	"0"	"1227"	"1716"	"378"	"0"	"0"	"1"	"33"	"0"	"0"	"53"	"6035"	"4401"	"4695"	"2820"	"5789"	"1911"	"768"	"192"	"27"	"4"	"0"	"341"	"113"	"8415"	"7564"	"1"	"240"	"0"	"2"	"0"	"9"	"0"	"0"	"0"	"0"	"1"	"1"	"828"	"1008"	"44"	"51"	"1535"	"89"	"273"	"23"	"0"	"0"	"1"	"704"	"0"	"0"	"0"	"137"	"0"	"0"	"0"	"6"	"6915"	"200"	"498"	"7"	"1021"	"1015"	"405"	"321"	"278"	"198"	"119"	"3101"	"363"	"3291"	"16"	"281"	"23"	"843"	"0"	"36"	"2"	"1"	"0"	"213"	"2313"	"1"	"0"	"0"	"0"	"1971"	"1236"	"0"	"0"	"0"	"3"	"0"	"1"	"5479"	"0"	"1"	"32"	"0"	"324"	"0"	"781"	"0"	"0"	"2"	"707"	"1"	"0"	"1069"	"4"	"437"	"710"	"62"	"8089"	"0"	"0"	"0"	"232"	"5"	"42"	"1125"	"0"	"237"	"2441"	"438"	"0"	"8"	"5030"	"2521"	"80"	"74"	"34"	"306"	"632"	"1133"	"565"	"3448"	"765"	"100"	"76"	"0"	"0"	"0"	"0"	"157"	"1"	"0"	"1"	"41"	"0"	"0"	"1"	"2"	"2"	"0"	"0"	"36"	"0"	"1"	"0"	"0"	"15"	"1"	"0"	"2"	"0"	"0"	"0"	"0"	"10"	"4"	"0"	"0"	"0"	"15"	"0"	"67"	"1176"	"1"	"0"	"1"	"0"	"1"	"0"	"915"	"0"	"0"	"0"	"3"	"30"	"6518"	"22"	"14"	"1833"	"400"	"168"	"645"	"6"	"866"	"1040"	"1171"	"1088"	"18"	"0"	"0"	"0"	"0"	"0"	"9"	"3"	"1"	"1"	"1157"	"0"	"181"	"858"	"560"	"1"	"0"	"4"	"16"	"3"	"0"	"0"	"10"	"0"	"0"	"0"	"0"	"0"	"0"	"0"	"0"	"5"	"174"	"2429"	"237"	"359"	"23"	"2"	"0"	"0"	"0"	"0"	"165"	"177"	"0"	"0"	"1"	"1315"	"161"	"0"	"1402"	"371"	"1"	"0"	"1597"	"0"	"747"	"851"	"3890"	"24"	"2475"	"0"	"0"	"0"	"3"	"1"	"0"	"0"	"0"	"139"	"11"	"28"	"22"	"0"	"0"	"0"	"0"	"0"	"0"	"0"	"1748"	"203"	"172"	"9"	"0"	"0"	"2"	"0"	"0"	"0"	"6"	"0"	"12"	"3"	"0"	"0"	"1"	"2420"	"5"	"0"	"3963"	"6"	"0"	"0"	"0"	"283"	"0"	"0"	"1"	"7"	"206"	"6"	"0"	"0"	"2"	"503"	"7"	"0"	"0"	"0"	"1"	"2985"	"0"	"777"	"538"	"0"	"0"	"0"	"1"	"87"	"2"	"62"	"716"	"1758"	"9"	"0"	"1"	"1"	"0"	"3"	"3"	"0"	"0"	"0"	"1"	"716"	"430"	"536"	"41"	"26"	"2"	"0"	"69"	"1290"	"40"	"940"	"1697"	"2210"	"9534"	"2398"	"1676"	"2463"	"938"	"4"	"4447"	"2207"	"0"	"0"	"0"	"2"	"0"	"0"	"85"	"0"	"2"	"0"	"0"	"0"	"0"	"0"	"0"	"4"	"2"	"1"	"0"	"0"	"0"	"0"	"48"	"0"	"1"	"5"	"0"	"0"	"1"	"3"	"0"	"0"	"1"	"0"	"1"	"0"	"1"	"290"	"18"	"77"	"174"	"486"	"2752"	"0"	"1"	"1"	"0"	"0"	"0"	"1"	"0"	"0"	"0"	"5"	"0"	"9"	"18"	"0"	"0"	"0"	"0"	"0"	"0"	"0"	"23"	"0"	"0"	"0"	"0"	"18"	"8"	"7"	"0"	"0"	"0"	"241"	"0"	"0"	"4"	"0"	"4"	"298"	"90"	"901"	"0"	"0"	"16"	"0"	"0"	"0"	"0"	"1"	"1"	"1"	"0"	"0"	"0"	"1"	"2670"	"151"	"2"	"0"	"0"	"0"	"0"	"0"	"1"	"0"	"15"	"0"	"0"	"0"	"0"	"0"	"5"	"0"	"0"	"0"	"0"	"0"	"0"	"0"	"0"	"0"	"666"	"12804"	"17"	"28"	"0"	"0"	"0"	"0"	"0"	"29"	"0"	"46"	"8"	"0"	"0"	"0"	"1"	"1"	"455"	"0"	"0"	"1"	"27"	"159"	"1"	"77"	"0"	"1158"	"0"	"0"	"5"	"60"	"0"	"17"	"0"	"0"	"0"	"0"	"0"	"0"	"0"	"6"	"0"	"0"	"0"	"2"	"3641"	"1225"	"3470"	"2"	"999"	"240"	"746"	"3"	"2"	"7"	"0"	"16"	"1853"	"0"	"27"	"34"	"268"	"207"	"3142"	"1302"	"1191"	"286"	"150"	"0"	"0"	"0"	"0"	"0"	"2"	"0"	"43"	"216"	"4112"	"357"	"0"	"22"	"40"	"515"	"288"	"9"	"72"	"155"	"0"	"0"	"0"	"0"	"0"	"0"	"170"	"191"	"347"	"166"	"1"	"307"	"2642"	"3"	"1"	"64"	"0"	"21"	"0"	"0"	"1"	"0"	"0"	"0"	"0"	"0"	"4"	"0"	"0"	"0"	"0"	"0"	"6"	"1"	"0"	"1"	"0"	"0"	"2"	"0"	"2375"	"468"	"4297"	"64"	"42"	"428"	"1"	"0"	"0"	"0"	"0"	"0"	"0"	"0"	"2"	"0"	"0"	"1262"	"426"	"1"	"804"	"8"	"215"	"18"	"1"	"157"	"890"	"706"	"1"	"27"	"229"	"985"	"235"	"9"	"0"	"1550"	"48"	"337"	"291"	"248"	"105"	"145"	"9"	"273"	"3"	"2"	"2289"	"158"	"38"	"230"	"1"	"46"	"569"	"5"	"0"	"0"	"0"	"2"	"1"	"0"	"1"	"9684"	"7"	"1"	"1"	"0"	"0"	"0"	"2"	"5"	"2856"	"2"	"4"	"75"	"152"	"280"	"74"	"682"	"200"	"105"	"340"	"16752"	"313"	"0"	"0"	"56"	"73"	"1"	"3"	"4"	"3"	"1797"	"19"	"166"	"184"	"90"	"0"	"448"	"317"	"105"	"795"	"0"	"12"	"0"	"0"	"0"	"2"	"0"	"0"	"1"	"0"	"1"	"0"	"0"	"0"	"1"	"0"	"226"	"940"	"0"	"118"	"99"	"420"	"0"	"128"	"0"	"357"	"10754"	"64"	"1536"	"7"	"1"	"1"	"0"	"0"	"0"	"0"	"2"	"351"	"2"	"920"	"161"	"13"	"606"	"12"	"0"	"0"	"1"	"0"	"0"	"19"	"224"	"185"	"332"	"10"	"653"	"921"	"428"	"81"	"0"	"0"	"0"	"1"	"1"	"0"	"11"	"5"	"1"	"0"	"1"	"0"	"1"	"0"	"0"	"150"	"754"	"388"	"3"	"166"	"10"	"1533"	"0"	"3445"	"9"	"56"	"72"	"1282"	"1195"	"0"	"0"	"0"	"135"	"1147"	"6"	"158"	"433"	"1269"	"142"	"219"	"0"	"27"	"184"	"753"	"557"	"2"	"0"	"267"	"364"	"2"	"1"	"180"	"37"	"714"	"43"	"196"	"813"	"80"	"73"	"1"	"714"	"66"	"253"	"3"	"208"	"8"	"633"	"83"	"409"	"193"	"270"	"1"	"6"	"0"	"92"	"469"	"143"	"924"	"1029"	"75"	"5"	"3219"	"349"	"528"	"764"	"21"	"20"	"1231"	"135"	"705"	"3"	"77"	"140"	"5"	"324"	"512"	"79"	"0"	"78"	"88"	"9"	"271"	"4"	"247"	"154"	"278"	"1"	"230"	"1195"	"510"	"4"	"273"	"882"	"331"	"189"	"210"	"1"	"5"	"179"	"1465"	"1"	"0"	"12"	"1505"	"2"	"87"	"108"	"406"	"67"	"38"	"139"	"844"	"19"	"0"	"6"	"338"	"270"	"339"	"25"	"0"	"1"	"12"	"85"	"706"	"682"	"6"	"1074"	"0"	"0"	"0"	"0"	"7"	"3"	"0"	"370"	"142"	"0"	"65"	"903"	"334"	"294"	"174"	"1"	"392"	"0"	"97"	"173"	"0"	"1"	"68"	"213"	"274"	"72"	"206"	"0"	"2"	"32"	"16"	"9"	"219"	"827"	"2"	"599"	"1144"	"0"	"1857"	"0"	"0"	"0"	"0"	"11"	"0"	"0"	"19"	"34"	"753"	"0"	"0"	"266"	"80"	"167"	"1"	"15"	"0"	"771"	"58"	"19"	"150"	"83"	"144"	"398"	"112"	"17"	"7"	"1192"	"254"	"11"	"68"	"4"	"94"	"10"	"27"	"211"	"310"	"0"	"225"	"258"	"108"	"0"	"1117"	"399"	"71"	"1"	"76"	"0"	"0"	"0"	"0"	"1"	"2"	"26"	"213"	"2"	"0"	"68"	"2"	"3"	"17"	"1979"	"50"	"149"	"2"	"485"	"294"	"187"	"63"	"823"	"0"	"400"	"13"	"98"	"104"	"52"	"65"	"1"	"2289"	"1"	"3674"	"1037"	"6535"	"21"	"137"	"587"	"148"	"3136"	"24"	"0"	"7"	"6"	"4"	"454"	"42"	"1627"	"0"	"1129"	"290"	"209"	"128"	"245"	"30"	"17"	"20"	"65"	"3059"	"2"	"0"	"80"	"115"	"12"	"167"	"598"	"25"	"0"	"0"	"771"	"12"	"3"	"177"	"5"	"4233"	"44"	"0"	"1691"	"20"	"110"	"74"	"671"	"0"	"0"	"86"	"47"	"101"	"46"	"4"	"34"	"173"	"427"	"46"	"282"	"9"	"228"	"17"	"35"	"96"	"2"	"250"	"0"	"243"	"310"	"153"	"6"	"1"	"7"	"144"	"15"	"1320"	"2"	"2"	"5"	"233"	"0"	"56"	"1394"	"345"	"813"	"7874"	"381"	"310"	"0"	"2"	"0"	"0"	"0"	"0"	"0"	"5"	"0"	"0"	"0"	"0"	"1"	"211"	"14"	"2"	"4"	"0"	"0"	"1"	"2"	"0"	"0"	"1"	"0"	"1"	"0"	"0"	"146"	"11"	"5"	"0"	"2"	"7"	"1"	"1"	"1"	"1"	"0"	"14"	"2"	"86"	"1"	"13"	"0"	"1"	"0"	"1"	"2"	"0"	"0"	"0"	"2"	"0"	"0"	"1"	"2"	"0"	"1"	"4"	"1"	"2597"	"26"	"0"	"0"	"0"	"0"	"1"	"0"	"0"	"0"	"0"	"9"	"0"	"0"	"44"	"0"	"217"	"7"	"0"	"2"	"3"	"0"	"0"	"0"	"4"	"0"	"0"	"1"	"0"	"897"	"5808"	"0"	"0"	"0"	"4152"	"1310"	"681"	"431"	"277"	"671"	"278"	"30"	"46"	"5"	"1"	"0"	"0"	"0"	"0"	"5"	"1"	"0"	"12"	"6"	"0"	"0"	"0"	"1"	"2"	"0"	"6"	"0"	"0"	"0"	"0"	"1"	"2"	"0"	"1"	"0"	"0"	"0"	"69"	"18"	"0"	"5"	"9"	"0"	"2"	"376"	"261"	"253"	"1285"	"0"	"0"	"1"	"30"	"1129"	"0"	"0"	"0"	"5"	"90"	"8"	"65"	"79"	"0"	"142"	"0"	"0"	"42"	"1"	"0"	"0"	"0"	"1"	"110"	"0"	"0"	"0"	"77"	"1724"	"3"	"575"	"0"	"0"	"38"	"238"	"2"	"4"	"38"	"150"	"845"	"0"	"0"	"0"	"0"	"0"	"0"	"0"	"55"	"0"	"0"	"1"	"3"	"0"	"178"	"949"	"247"	"52"	"0"	"0"	"0"	"1"	"2"	"0"	"0"	"171"	"0"	"350"	"453"	"1904"	"207"	"1168"	"26"	"5"	"695"	"2"	"0"	"53"	"356"	"7"	"485"	"936"	"813"	"0"	"0"	"2"	"3012"	"4"	"0"	"2224"	"69"	"538"	"11"	"765"	"1"	"17"	"246"	"11"	"1"	"229"	"877"	"25"	"227"	"0"	"1"	"1"	"1"	"9"	"166"	"189"	"698"	"0"	"0"	"0"	"0"	"0"	"0"	"1"	"0"	"0"	"0"	"0"	"1536"	"0"	"34"	"39"	"52"	"662"	"0"	"27"	"378"	"255"	"55"	"1"	"933"	"106"	"709"	"0"	"0"	"0"	"0"	"0"	"0"	"0"	"19"	"0"	"0"	"0"	"0"	"2"	"0"	"0"	"0"	"0"	"0"	"1"	"0"	"0"	"0"	"2314"	"0"	"0"	"0"	"0"	"0"	"0"	"0"	"0"	"0"	"0"	"0"	"1"	"0"	"0"	"0"	"0"	"0"	"1"	"0"	"0"	"0"	"0"	"0"	"3"	"0"	"90"	"44"	"285"	"274"	"0"	"4"	"0"	"4"	"0"	"4"	"2"	"0"	"0"	"0"	"0"	"1"	"1"	"0"	"0"	"0"	"0"	"0"	"1"	"12"	"0"	"0"	"45"	"7"	"0"	"0"	"0"	"1"	"3"	"2414"	"0"	"3"	"0"	"0"	"0"	"0"	"4"	"0"	"0"	"0"	"2"	"0"	"0"	"2"	"1"	"0"	"6"	"0"	"0"	"0"	"1"	"1"	"0"	"1"	"1916"	"589"	"1048"	"1226"	"5826"	"318"	"3935"	"0"	"2"	"13"	"95"	"43"	"0"	"1"	"5"	"0"	"0"	"3"	"4"	"0"	"2"	"0"	"0"	"1"	"0"	"0"	"2"	"0"	"2"	"192"	"0"	"0"	"1"	"1"	"4"	"2"	"0"	"0"	"0"	"1"	"2"	"35"	"923"	"902"	"161"	"0"	"1"	"0"	"0"	"0"	"0"	"1"	"0"	"0"	"0"	"0"	"392"	"138"	"0"	"0"	"0"	"20"	"0"	"1"	"84"	"422"	"2"	"1"	"5"	"102"	"0"	"20"	"31"	"0"	"4"	"0"	"239"	"2335"	"441"	"5863"	"0"	"0"	"14"	"1"	"0"	"7"	"17"	"49"	"5"	"1"	"705"	"0"	"0"	"1"	"455"	"0"	"0"	"0"	"0"	"0"	"0"	"7"	"5"	"0"	"4"	"0"	"0"	"1"	"0"	"0"	"0"	"40"	"69"	"1"	"202"	"3"	"86"	"47"	"23"	"7"	"17"	"1226"	"0"	"4"	"4"	"4"	"1"	"2"	"2"	"12"	"0"	"96"	"445"	"4"	"3"	"0"	"1"	"44"	"0"	"0"	"0"	"0"	"7"	"23"	"0"	"2"	"0"	"1"	"0"	"0"	"1"	"2"	"1"	"3"	"2"	"4"	"0"	"0"	"0"	"0"	"0"	"896"	"1377"	"2"	"0"	"0"	"0"	"0"	"0"	"0"	"0"	"0"	"0"	"2"	"0"	"1"	"0"	"0"	"0"	"0"	"0"	"3"	"0"	"0"	"1"	"2"	"0"	"0"	"0"	"0"	"0"	"0"	"0"	"0"	"746"	"756"	"0"	"2"	"0"	"0"	"0"	"5"	"1"	"0"	"4"	"0"	"44"	"141"	"0"	"2"	"0"	"0"	"0"	"1694"	"0"	"0"	"0"	"10"	"0"	"0"	"0"	"0"	"0"	"0"	"0"	"0"	"0"	"398"	"0"	"2"	"0"	"0"	"1"	"918"	"1"	"0"	"927"	"535"	"185"	"169"	"1"	"0"	"0"	"0"	"0"	"2"	"0"	"0"	"0"	"0"	"0"	"0"	"0"	"0"	"0"	"0"	"0"	"5"	"15"	"1161"	"2"	"0"	"2"	"1"	"0"	"0"	"44"	"0"	"3"	"632"	"1"	"1"	"77"	"2"	"0"	"0"	"24"	"0"	"0"	"2"	"0"	"1"	"0"	"0"	"0"	"0"	"2"	"0"	"0"	"0"	"1"	"0"	"0"	"0"	"1"	"1"	"1"	"0"	"0"	"0"	"0"	"409"	"1"	"0"	"4"	"0"	"1"	"0"	"0"	"0"	"0"	"0"	"1"	"185"	"185"	"0"	"8"	"1"	"0"	"0"	"184"	"0"	"0"	"918"	"3"	"0"	"0"	"0"	"0"	"0"	"0"	"0"	"5"	"1"	"0"	"8"	"2"	"0"	"0"	"0"	"0"	"0"	"0"	"0"	"0"	"0"	"0"	"0"	"0"	"0"	"0"	"0"	"277"	"0"	"107"	"243"	"104"	"15"	"66"	"25"	"2"	"1"	"166"	"101"	"1201"	"502"	"147"	"1039"	"0"	"1"	"0"	"0"	"0"	"0"	"0"	"5"	"1"	"0"	"0"	"1"	"3"	"0"	"0"	"0"	"153"	"1"	"20"	"0"	"0"	"4"	"13"	"0"	"0"	"3"	"2"	"171"	"137"	"0"	"149"	"12733"	"344"	"0"	"0"	"0"	"4"	"0"	"0"	"0"	"0"	"0"	"0"	"1"	"4"	"0"	"1"	"0"	"3"	"30"	"0"	"0"	"0"	"0"	"0"	"2"	"1"	"0"	"1"	"4"	"0"	"0"	"1"	"1"	"36"	"364"	"0"	"0"	"0"	"2"	"0"	"0"	"0"	"0"	"0"	"0"	"1"	"0"	"0"	"2"	"0"	"0"	"0"	"3"	"0"	"0"	"0"	"39"	"0"	"30"	"0"	"0"	"8"	"1"	"1"	"0"	"0"	"1"	"0"	"0"	"0"	"0"	"0"	"2253"	"0"	"0"	"0"	"0"	"2"	"1"	"0"	"0"	"0"	"1"	"0"	"0"	"9"	"0"	"196"	"0"	"4"	"0"	"0"	"511"	"1"	"2"	"0"	"1"	"0"	"7"	"0"	"0"	"2"	"524"	"7788"	"0"	"4"	"0"	"0"	"0"	"0"	"2"	"5"	"4"	"3"	"0"	"0"	"0"	"0"	"0"	"0"	"0"	"0"	"0"	"0"	"1"	"0"	"0"	"0"	"0"	"0"	"479"	"2928"	"1"	"1"	"4"	"0"	"1"	"0"	"1"	"0"	"0"	"0"	"1"	"0"	"0"	"45"	"0"	"1"	"1"	"1"	"43"	"2"	"45"	"279"	"488"	"0"	"0"	"0"	"1"	"1"	"0"	"0"	"0"	"253"	"1"	"7"	"1114"	"0"	"1"	"0"	"2"	"0"	"0"	"0"	"0"	"0"	"0"	"0"	"0"	"0"	"0"	"0"	"0"	"0"	"0"	"0"	"0"	"0"	"0"	"0"	"0"	"0"	"0"	"0"	"0"	"1"	"1"	"0"	"0"	"6"	"1"	"1"	"0"	"2"	"0"	"0"	"0"	"0"	"0"	"0"	"0"	"0"	"0"	"0"	"0"	"0"	"0"	"0"	"0"	"4"	"1"	"0"	"0"	"1"	"0"	"1"	"0"	"0"	"0"	"0"	"0"	"0"	"1"	"2"	"0"	"0"	"0"	"2"	"4"	"0"	"0"	"2"	"0"	"0"	"0"	"0"	"0"	"0"	"0"	"0"	"0"	"6"	"0"	"1"	"1"	"0"	"0"	"0"	"0"	"0"	"209"	"0"	"4"	"0"	"0"	"0"	"0"	"0"	"0"	"0"	"0"	"2"	"0"	"0"	"0"	"0"	"0"	"0"	"0"	"0"	"0"	"1"	"0"	"0"	"0"	"0"	"0"	"1"	"0"	"0"	"0"	"1"	"0"	"1"	"1"	"2"	"0"	"0"	"0"	"0"	"0"	"239"	"1668"	"642"	"0"	"0"	"0"	"0"	"0"	"0"	"0"	"1"	"2"	"0"	"0"	"0"	"0"	"9"	"2"	"0"	"0"	"0"	"0"	"0"	"0"	"0"	"0"	"0"	"1"	"8"	"0"	"0"	"0"	"0"	"0"	"0"	"0"	"0"	"0"	"0"	"0"	"0"	"0"	"0"	"0"	"0"	"0"	"0"	"0"	"0"	"0"	"1"	"0"	"0"	"0"	"0"	"0"	"0"	"0"	"0"	"0"	"0"	"2"	"0"	"0"	"0"	"0"	"0"	"0"	"4"	"1"	"0"	"0"	"2"	"3"	"0"	"0"	"0"	"0"	"0"	"2"	"0"	"0"	"0"	"1"	"0"	"1"	"0"	"0"	"3"	"0"	"0"	"1"	"3"	"0"	"0"	"0"	"0"	"0"	"0"	"0"	"0"	"0"	"0"	"1"	"0"	"0"	"0"	"1"	"0"	"0"	"1"	"0"	"0"	"1"	"0"	"0"	"3"	"4"	"0"	"0"	"0"	"0"	"1"	"0"	"0"	"0"	"0"	"0"	"0"	"0"	"0"	"1"	"0"	"2"	"0"	"0"	"0"	"0"	"0"	"0"	"0"	"0"	"0"	"1"	"0"	"0"	"1153"	"5"	"1"	"0"	"0"	"0"	"0"	"0"	"2"	"0"	"0"	"0"	"0"	"0"	"1"	"0"	"0"	"0"	"0"	"0"	"6"	"0"	"41"	"0"	"0"	"0"	"0"	"0"	"4"	"5"	"8"	"587"	"0"	"14"	"1"	"0"	"0"	"0"	"3"	"0"	"0"	"0"	"0"	"2"	"794"	"2140"	"0"	"5"	"0"	"0"	"0"	"1"	"1857"	"0"	"629"	"4"	"0"	"0"	"0"	"118"	"0"	"0"	"0"	"0"	"2"	"2871"	"1"	"0"	"0"	"0"	"0"	"0"	"0"	"0"	"0"	"0"	"2"	"0"	"0"	"0"	"0"	"0"	"0"	"0"	"0"	"0"	"0"	"2"	"1"	"0"	"0"	"0"	"8"	"0"	"2"	"1"	"0"	"1"	"1"	"1235"	"1901"	"0"	"0"	"0"	"0"	"0"	"0"	"0"	"1"	"1"	"0"	"712"	"722"	"0"	"0"	"3"	"1"	"0"	"29"	"0"	"30"	"1"	"11"	"2449"	"0"	"767"	"0"	"4"	"1"	"137"	"49"	"0"	"14"	"0"	"0"	"0"	"0"	"1"	"0"	"0"	"2"	"0"	"0"	"0"	"2"	"0"	"0"	"0"	"0"	"0"	"0"	"0"	"0"	"0"	"0"	"0"	"0"	"0"	"0"	"0"	"4"	"0"	"0"	"0"	"0"	"0"	"3"	"1"	"1"	"234"	"4"	"0"	"5"	"1"	"0"	"0"	"1"	"1"	"4"	"0"	"0"	"0"	"0"	"6"	"1"	"3"	"1"	"2"	"1"	"0"	"5"	"0"	"0"	"0"	"0"	"0"	"1"	"0"	"28"	"0"	"0"	"2"	"0"	"0"	"0"	"0"	"0"	"0"	"0"	"0"	"0"	"0"	"0"	"0"	"0"	"0"	"0"	"0"	"0"	"0"	"0"	"0"	"0"	"1"	"0"	"1"	"1"	"0"	"0"	"9"	"1"	"0"	"0"	"0"	"0"	"0"	"309"	"0"	"1"	"0"	"0"	"0"	"1"	"2"	"608"	"504"	"0"	"0"	"0"	"0"	"3"	"7"	"0"	"0"	"1"	"5"	"2"	"0"	"17"	"0"	"4"	"1"	"3"	"0"	"0"	"0"	"2"	"4"	"0"	"16"	"256"	"0"	"0"	"3"	"0"	"59"	"0"	"5"	"0"	"0"	"0"	"0"	"0"	"0"	"1"	"0"	"1"	"346"	"1"	"37"	"268"	"0"	"0"	"0"	"0"	"0"	"0"	"0"	"1"	"7"	"1"	"0"	"0"	"2"	"0"	"9"	"0"	"0"	"0"	"0"	"0"	"0"	"0"	"0"	"2"	"11"	"521"	"4472"	"3569"	"3"	"1"	"71"	"0"	"1"	"34"	"133"	"0"	"563"	"128"	"2"	"2"	"3"	"0"	"0"	"1"	"0"	"181"	"2"	"0"	"398"	"82"	"571"	"27"	"0"	"469"	"0"	"1642"	"3"	"1"	"264"	"426"	"0"	"242"	"1593"	"0"	"0"	"0"	"0"	"216"	"16136"	"0"	"1"	"13"	"2"	"36"	"1416"	"931"	"0"	"0"	"2"	"155"	"1468"	"591"	"341"	"0"	"0"	"0"	"0"	"0"	"2"	"0"	"0"	"1"	"0"	"1"	"1"	"1"	"25897"	"0"	"0"	"1"	"0"	"5"	"4"	"1"	"1"	"0"	"5"	"2"	"2"	"14"	"3"	"0"	"1"	"0"	"0"	"0"	"0"	"0"	"0"	"1"	"0"	"0"	"0"	"0"	"0"	"1"	"0"	"0"	"11"	"0"	"0"	"0"	"0"	"0"	"0"	"388"	"95"	"145"	"205"	"196"	"159"	"403"	"174"	"357"	"0"	"2"	"0"	"0"	"0"	"8"	"5"	"1"	"0"	"4"	"0"	"0"	"0"	"0"	"2"	"3"	"0"	"2"	"2"	"0"	"4101"	"3"	"0"	"24"	"0"	"4"	"4"	"0"	"0"	"1"	"1"	"0"	"0"	"222"	"3318"	"109"	"386"	"1"	"18"	"57"	"36"	"0"	"0"	"1"	"0"	"0"	"0"	"0"	"0"	"0"	"0"	"1"	"4"	"0"	"1"	"0"	"2"	"0"	"11"	"20"	"0"	"0"	"0"	"6"	"1"	"0"	"481"	"0"	"124"	"0"	"0"	"0"	"0"	"16"	"0"	"0"	"1"	"0"	"0"	"0"	"1"	"0"	"0"	"0"	"3"	"1"	"0"	"0"	"0"	"0"	"0"	"0"	"0"	"0"	"1"	"0"	"0"	"3"	"0"	"0"	"5"	"198"	"1"	"0"	"0"	"4"	"0"	"0"	"0"	"0"	"2"	"0"	"0"	"0"	"0"	"0"	"0"	"0"	"1"	"0"	"0"	"0"	"1"	"0"	"0"	"0"	"0"	"0"	"2"	"0"	"0"	"0"	"0"	"0"	"0"	"0"	"1"	"0"	"0"	"0"	"0"	"0"	"0"	"0"	"0"	"0"	"0"	"1086"	"0"	"1"	"0"	"0"	"0"	"0"	"0"	"0"	"0"	"0"	"0"	"1"	"0"	"0"	"0"	"2"	"0"	"0"	"0"	"0"	"0"	"0"	"2"	"0"	"0"	"1"	"0"	"0"	"0"	"0"	"0"	"0"	"0"	"0"	"0"	"4"	"0"	"0"	"0"	"0"	"4"	"0"	"0"	"0"	"0"	"0"	"0"	"0"	"0"	"1"	"0"	"1"	"0"	"0"	"0"	"0"	"1"	"0"	"0"	"0"	"0"	"0"	"0"	"0"	"0"	"1457"	"564"	"338"	"0"	"0"	"1"	"0"	"0"	"1"	"0"	"0"	"0"	"0"	"0"	"0"	"0"	"0"	"0"	"0"	"0"	"0"	"0"	"0"	"2"	"0"	"0"	"0"	"0"	"1"	"0"	"0"	"1"	"0"	"0"	"1"	"0"	"35"	"0"	"0"	"0"	"1"	"0"	"1"	"1"	"4"	"0"	"0"	"0"	"0"	"0"	"0"	"0"	"2"	"0"	"0"	"0"	"0"	"1"	"1"	"0"	"2"	"0"	"0"	"0"	"0"	"0"	"0"	"0"	"0"	"0"	"1"	"0"	"0"	"527"	"719"	"1"	"0"	"0"	"0"	"0"	"0"	"2"	"16"	"0"	"0"	"0"	"0"	"0"	"0"	"1"	"0"	"2"	"1"	"0"	"1"	"0"	"0"	"0"	"1"	"1"	"1"	"3"	"0"	"0"	"0"	"1226"	"0"	"1"	"0"	"2"	"3"	"0"	"1"	"4"	"0"	"0"	"0"	"0"	"0"	"0"	"0"	"0"	"0"	"0"	"0"	"1"	"2"	"0"	"0"	"3"	"0"	"0"	"0"	"0"	"0"	"19"	"0"	"1"	"0"	"1"	"0"	"0"	"2"	"0"	"0"	"2"	"0"	"3"	"5"	"1"	"1"	"0"	"0"	"0"	"0"	"0"	"0"	"0"	"1"	"0"	"0"	"0"	"0"	"0"	"0"	"0"	"0"	"0"	"0"	"0"	"0"	"3"	"0"	"0"	"0"	"0"	"0"	"0"	"0"	"0"	"4"	"0"	"0"	"0"	"0"	"3"	"1"	"0"	"0"	"0"	"0"	"1"	"0"	"0"	"0"	"0"	"0"	"0"	"0"	"5"	"0"	"0"	"0"	"0"	"1"	"0"	"0"	"0"	"1"	"2"	"0"	"1"	"0"	"22"	"0"	"1"	"0"	"2"	"0"	"0"	"0"	"0"	"0"	"0"	"0"	"1"	"0"	"0"	"5"	"3"	"0"	"0"	"11"	"1"	"0"	"0"	"0"	"0"	"1"	"0"	"0"	"1"	"1"	"9"	"0"	"1"	"0"	"0"	"0"	"0"	"0"	"1"	"0"	"0"	"0"	"0"	"0"	"0"	"0"	"0"	"0"	"0"	"1"	"0"	"1"	"0"	"1"	"0"	"1"	"0"	"0"	"1"	"0"	"2"	"0"	"0"	"0"	"0"	"0"	"0"	"4"	"0"	"0"	"0"	"0"	"0"	"1"	"0"	"1"	"0"	"0"	"0"	"2"	"0"	"7"	"0"	"0"	"0"	"0"	"0"	"0"	"855"	"29"	"3"	"0"	"0"	"1"	"0"	"0"	"0"	"0"	"0"	"0"	"0"	"0"	"0"	"0"	"0"	"1"	"2"	"0"	"1"	"0"	"0"	"0"	"0"	"0"	"0"	"0"	"0"	"0"	"0"	"0"	"0"	"0"	"2"	"0"	"0"	"0"	"0"	"0"	"0"	"0"	"0"	"0"	"0"	"0"	"0"	"0"	"0"	"0"	"0"	"0"	"0"	"0"	"0"	"0"	"0"	"1"	"0"	"0"	"0"	"0"	"0"	"0"	"0"	"1"	"1"	"1"	"24"	"0"	"3"	"1"	"2"	"0"	"385"	"1024"	"15"	"5"	"335"	"272"	"1501"	"759"	"0"	"134"	"2"	"432"	"501"	"1"	"252"	"3959"	"1853"	"415"	"0"	"1"	"890"	"0"	"0"	"0"	"0"	"0"	"0"	"4"	"18"	"1"	"6"	"0"	"0"	"602"	"0"	"0"	"0"	"0"	"0"	"5"	"0"	"0"	"0"	"0"	"0"	"0"	"0"	"0"	"6"	"6"	"0"	"7"	"2"	"0"	"1"	"1"	"1"	"0"	"1"	"1"	"5"	"0"	"1"	"0"	"7"	"2"	"0"	"0"	"0"	"1"	"3"	"2"	"0"	"0"	"31"	"1808"	"1368"	"0"	"0"	"0"	"0"	"0"	"3"	"35"	"0"	"56"	"0"	"18"	"14"	"0"	"47"	"2"	"0"	"312"	"65"	"1"	"0"	"0"	"0"	"0"	"0"	"0"	"0"	"3"	"1"	"0"	"0"	"0"	"0"	"2"	"0"	"1"	"0"	"0"	"0"	"1"	"3"	"0"	"0"	"2"	"1"	"0"	"0"	"0"	"1"	"1"	"0"	"1"	"2"	"1"	"2"	"0"	"6"	"2"	"0"	"0"	"0"	"0"	"0"	"1"	"0"	"1"	"1"	"0"	"65"	"3"	"0"	"0"	"3"	"0"	"0"	"0"	"0"	"3"	"1"	"3"	"0"	"0"	"0"	"0"	"0"	"0"	"0"	"0"	"0"	"0"	"0"	"0"	"1"	"1"	"0"	"0"	"0"	"0"	"1"	"0"	"0"	"13"	"0"	"1"	"5"	"0"	"0"	"1"	"0"	"0"	"3"	"3"	"0"	"2"	"0"	"3"	"0"	"1"	"2"	"0"	"0"	"1"	"0"	"3"	"5"	"0"	"0"	"1"	"0"	"2"	"1"	"0"	"2"	"8"	"4"	"0"	"24"	"0"	"0"	"0"	"0"	"0"	"0"	"0"	"0"	"0"	"0"	"0"	"1"	"1"	"0"	"0"	"0"	"1"	"0"	"1"	"0"	"0"	"0"	"0"	"0"	"3"	"3"	"1"	"930"	"10"	"6"	"7"	"0"	"0"	"0"	"1"	"0"	"0"	"0"	"0"	"0"	"0"	"1"	"0"	"1"	"0"	"0"	"0"	"0"	"2"	"0"	"19"	"7254"	"8"	"0"	"0"	"0"	"1"	"20"	"0"	"0"	"0"	"0"	"0"	"0"	"0"	"0"	"1"	"4"	"0"	"0"	"0"	"0"	"0"	"2"	"5"	"0"	"0"	"0"	"1"	"3"	"1"	"0"	"0"	"1"	"1"	"2"	"0"	"0"	"0"	"0"	"0"	"3"	"0"	"1"	"0"	"0"	"0"	"0"	"0"	"1"	"0"	"3"	"2"	"1"	"0"	"0"	"0"	"0"	"0"	"968"	"697"	"317"	"9"	"4"	"675"	"20"	"0"	"6"	"0"	"2"	"0"	"0"	"0"	"0"	"0"	"1"	"0"	"0"	"0"	"3"	"2"	"0"	"4"	"0"	"0"	"0"	"0"	"0"	"1"	"1720"	"97"	"1138"	"6"	"0"	"212"	"434"	"192"	"0"	"0"	"0"	"0"	"0"	"0"	"0"	"0"	"0"	"0"	"0"	"0"	"0"	"0"	"0"	"0"	"0"	"0"	"0"	"0"	"948"	"2294"	"57"	"0"	"0"	"0"	"0"	"0"	"0"	"0"	"0"	"1"	"0"	"0"	"0"	"0"	"0"	"0"	"0"	"0"	"0"	"0"	"0"	"0"	"0"	"0"	"2"	"0"	"0"	"0"	"0"	"0"	"0"	"0"	"0"	"0"	"0"	"0"	"0"	"0"	"0"	"0"	"0"	"0"	"0"	"6"	"0"	"0"	"0"	"0"	"0"	"15"	"4"	"2"	"183"	"538"	"703"	"229"	"52"	"3"	"3"	"0"	"0"	"0"	"0"	"0"	"1"	"0"	"15"	"7"	"0"	"0"	"0"	"0"	"83"	"694"	"19"	"423"	"129"	"116"	"0"	"0"	"0"	"132"	"1"	"17"	"0"	"0"	"1136"	"752"	"2"	"5387"	"0"	"0"	"0"	"0"	"7"	"436"	"1"	"35"	"1441"	"84"	"362"	"300"	"299"	"1316"	"594"	"657"	"1525"	"355"	"7"	"1153"	"1224"	"0"	"153"	"14"	"863"	"601"	"10"	"274"	"0"	"204"	"566"	"10901"	"71"	"1420"	"3140"	"1508"	"4"	"2"	"0"	"0"	"201"	"4"	"41"	"4925"	"1109"	"43"	"209"	"0"	"91"	"100"	"1254"	"677"	"1466"	"0"	"232"	"0"	"1"	"0"	"7"	"3961"	"183"	"0"	"11162"	"2"	"59092"	"197"	"28"	"1255"	"379"	"1"	"743"	"1192"	"968"	"211"	"99"	"1093"	"1614"	"1642"	"0"	"0"	"0"	"0"	"0"	"0"	"0"	"0"	"0"	"0"	"0"	"0"	"369"	"31"	"1650"	"1085"	"0"	"58"	"388"	"5"	"1557"	"172"	"0"	"896"	"4616"	"2090"	"2690"	"213"	"2"	"1"	"0"	"1"	"526"	"3450"	"3398"	"2357"	"5377"	"54"	"2192"	"832"	"300"	"70"	"187"	"0"	"0"	"228"	"207"	"5"	"205"	"3"	"1"	"0"	"0"	"0"	"0"	"2"	"0"	"13"	"0"	"0"	"1"	"0"	"5"	"323"	"1085"	"216"	"114"	"21"	"1"	"175"	"3"	"2934"	"962"	"175"	"2"	"1"	"1032"	"9910"	"815"	"6"	"0"	"0"	"0"	"0"	"0"	"1"	"0"	"2"	"0"	"4"	"0"	"0"	"9841"	"724"	"0"	"491"	"4298"	"142"	"509"	"1629"	"800"	"2704"	"2844"	"85"	"276"	"2574"	"0"	"0"	"3"	"0"	"0"	"0"	"0"	"2"	"0"	"1"	"0"	"0"	"0"	"0"	"0"	"0"	"0"	"2"	"0"	"0"	"792"	"710"	"328"	"530"	"501"	"90"	"4"	"0"	"0"	"0"	"0"	"0"	"0"	"0"	"0"	"1"	"18"	"3"	"372"	"1908"	"1022"	"553"	"397"	"1"	"1"	"3"	"841"	"96"	"81"	"2"	"210"	"169"	"810"	"47"	"0"	"579"	"0"	"1327"	"801"	"21"	"113"	"2"	"639"	"2643"	"345"	"98"	"219"	"36"	"0"	"21"	"271"	"75"	"0"	"7"	"0"	"649"	"632"	"363"	"300"	"137"	"335"	"1"	"612"	"43"	"13"	"0"	"53"	"258"	"53"	"254"	"2"	"123"	"20"	"19"	"796"	"19"	"0"	"0"	"9127"	"337"	"106"	"927"	"110"	"358"	"11"	"93"	"4"	"20"	"209"	"139"	"554"	"0"	"870"	"556"	"478"	"1"	"0"	"156"	"198"	"122"	"13"	"0"	"465"	"849"	"58"	"56"	"32"	"376"	"1425"	"4"	"10"	"2"	"0"	"5"	"25"	"1"	"0"	"303"	"37"	"2"	"0"	"3"	"1"	"959"	"0"	"170"	"338"	"0"	"142"	"64"	"511"	"1153"	"239"	"705"	"259"	"207"	"0"	"124"	"11"	"0"	"58"	"13"	"69"	"354"	"762"	"0"	"16"	"25"	"25"	"51"	"44"	"3"	"4"	"1"	"1361"	"72"	"27"	"142"	"39"	"2127"	"3206"	"4"	"217"	"107"	"6"	"1061"	"945"	"174"	"464"	"3"	"221"	"1"	"3"	"1221"	"107"	"43"	"41"	"113"	"2606"	"405"	"0"	"0"	"0"	"11"	"0"	"4"	"145"	"812"	"15"	"0"	"0"	"0"	"0"	"0"	"121"	"331"	"180"	"75"	"121"	"82"	"0"	"0"	"0"	"15813"	"315"	"533"	"4747"	"4"	"0"	"0"	"0"	"681"	"1"	"0"	"13"	"34"	"0"	"544"	"14"	"2403"	"105"	"109"	"1"	"645"	"0"	"0"	"177"	"591"	"69"	"12"	"681"	"4189"	"779"	"3"	"9"	"1"	"4"	"604"	"24"	"190"	"104"	"10"	"78"	"866"	"609"	"711"	"0"	"12"	"0"	"727"	"1"	"5"	"1"	"0"	"0"	"101"	"234"	"1708"	"214"	"0"	"168"	"478"	"972"	"4186"	"4"	"6"	"69"	"63"	"827"	"150"	"115"	"776"	"48"	"0"	"1"	"0"	"43"	"74"	"1076"	"1"	"52"	"7"	"3"	"0"	"137"	"14"	"754"	"543"	"323"	"2"	"0"	"66"	"0"	"26"	"3"	"80"	"771"	"69"	"287"	"6"	"1"	"294"	"411"	"73"	"169"	"269"	"173"	"341"	"138"	"196"	"3067"	"486"	"0"	"2"	"0"	"2"	"8"	"128"	"13"	"73"	"6"	"1"	"319"	"766"	"133"	"12"	"59"	"1"	"623"	"1334"	"198"	"89"	"55"	"159"	"1055"	"1"	"126"	"105"	"1"	"1"	"0"	"0"	"0"	"0"	"13"	"618"	"8"	"1136"	"0"	"39"	"86"	"0"	"0"	"7"	"5"	"0"	"2"	"0"	"4"	"213"	"0"	"99"	"28"	"578"	"254"	"0"	"1"	"91"	"3"	"0"	"307"	"0"	"0"	"61"	"55"	"2"	"0"	"3"	"8"	"0"	"0"	"12"	"0"	"0"	"1"	"0"	"1"	"0"	"0"	"1"	"35"	"36"	"21"	"38"	"138"	"625"	"1172"	"8"	"0"	"16"	"138"	"13"	"20"	"1"	"1"	"10"	"1"	"1"	"0"	"666"	"1352"	"592"	"315"	"1362"	"776"	"29"	"7613"	"12"	"3681"	"786"	"425"	"10"	"26"	"324"	"1683"	"0"	"1"	"1"	"1264"	"1"	"105"	"124"	"1740"	"674"	"206"	"1155"	"359"	"808"	"120"	"1"	"2"	"49"	"11"	"3621"	"0"	"0"	"2784"	"454"	"2356"	"197"	"1"	"651"	"26"	"942"	"18"	"295"	"311"	"1366"	"6"	"0"	"348"	"117"	"0"	"663"	"323"	"1101"	"236"	"1224"	"5640"	"2"	"100"	"1120"	"0"	"135"	"35"	"49"	"3458"	"125"	"0"	"0"	"790"	"672"	"24"	"2"	"6"	"3"	"772"	"135"	"7"	"81"	"11"	"119"	"19"	"208"	"91"	"8"	"2"	"0"	"65"	"12"	"45"	"0"	"1006"	"305"	"1"	"233"	"662"	"171"	"284"	"0"	"0"	"8158"	"6"	"206"	"3828"	"435"	"553"	"334"	"5"	"0"	"0"	"6"	"0"	"2"	"0"	"3"	"61"	"0"	"7"	"2660"	"112"	"1"	"1"	"1"	"6"	"0"	"509"	"0"	"3323"	"14"	"0"	"104"	"402"	"1602"	"1"	"447"	"1"	"0"	"0"	"0"	"89"	"829"	"2143"	"8"	"83"	"208"	"81"	"107"	"233"	"507"	"233"	"184"	"207"	"6"	"2"	"130"	"356"	"559"	"86"	"1251"	"638"	"669"	"0"	"0"	"114"	"21"	"7"	"105"	"435"	"163"	"0"	"15"	"696"	"125"	"0"	"2"	"67"	"0"	"912"	"0"	"164"	"0"	"1460"	"0"	"0"	"77"	"4"	"84"	"198"	"709"	"680"	"4548"	"4"	"139"	"4"	"1132"	"32"	"282"	"349"	"205"	"2469"	"0"	"1"	"0"	"0"	"30"	"2"	"321"	"1959"	"55"	"0"	"38"	"350"	"338"	"124"	"1240"	"194"	"21"	"3"	"20"	"736"	"105"	"386"	"140"	"145"	"844"	"739"	"666"	"573"	"1"	"0"	"946"	"2688"	"510"	"926"	"640"	"794"	"176"	"135"	"1405"	"1116"	"241"	"2"	"722"	"0"	"0"	"0"	"0"	"0"	"0"	"0"	"0"	"0"	"0"	"0"	"0"	"0"	"0"	"0"	"0"	"0"	"59"	"0"	"0"	"1"	"1"	"13009"	"43"	"0"	"0"	"11"	"0"	"0"	"2"	"1"	"65"	"62"	"22"	"0"	"1"	"102"	"40"	"30"	"86"	"137"	"76"	"947"	"9"	"96"	"178"	"558"	"209"	"296"	"6"	"0"	"296"	"40"	"179"	"7061"	"183"	"0"	"616"	"0"	"83"	"1"	"69"	"8"	"121"	"457"	"8"	"8"	"6"	"4"	"2"	"4"	"23"	"132"	"448"	"101"	"0"	"269"	"510"	"1133"	"669"	"3"	"0"	"240"	"42"	"161"	"0"	"0"	"1"	"1"	"6"	"4415"	"80"	"0"	"1668"	"126"	"0"	"0"	"34"	"1"	"714"	"621"	"27"	"475"	"88"	"2"	"0"	"97"	"163"	"297"	"37"	"3019"	"299"	"71"	"0"	"1"	"133"	"198"	"235"	"73"	"2"	"871"	"828"	"4083"	"20"	"82"	"307"	"1896"	"129"	"4"	"224"	"395"	"282"	"458"	"20"	"99"	"3"	"553"	"0"	"3"	"235"	"33"	"1902"	"5101"	"527"	"148"	"882"	"90"	"2"	"718"	"150"	"717"	"457"	"713"	"1071"	"58"	"794"	"741"	"445"	"327"	"2878"	"212"	"103"	"178"	"397"	"2"	"39"	"820"	"815"	"104"	"130"	"2"	"1"	"312"	"716"	"331"	"500"	"1248"	"125"	"226"	"111"	"447"	"567"	"127"	"15"	"561"	"4347"	"709"	"436"	"659"	"0"	"4"	"3757"	"160"	"510"	"46"	"7"	"780"	"1425"	"296"	"251"	"13"	"381"	"277"	"4046"	"471"	"22"	"1"	"1"	"2"	"3"	"1"	"3"	"251"	"435"	"801"	"137"	"257"	"38"	"17"	"84"	"359"	"1"	"834"	"0"	"63"	"180"	"39"	"0"	"110"	"618"	"211"	"340"	"241"	"355"	"68"	"87"	"56"	"99"	"0"	"11"	"9"	"171"	"804"	"150"	"1"	"74"	"1483"	"858"	"1"	"6"	"0"	"120"	"13"	"4"	"0"	"0"	"0"	"1"	"2400"	"7"	"2"	"2870"	"1957"	"0"	"156"	"285"	"646"	"7"	"4"	"69"	"1"	"0"	"2"	"535"	"933"	"75"	"1"	"160"	"445"	"113"	"5"	"707"	"273"	"436"	"602"	"6"	"0"	"542"	"212"	"271"	"23"	"12"	"367"	"201"	"1439"	"0"	"517"	"1"	"434"	"1972"	"268"	"125"	"780"	"1570"	"10"	"212"	"3"	"0"	"0"	"0"	"23"	"1"	"339"	"1051"	"50"	"252"	"5"	"2"	"540"	"630"	"9"	"103"	"270"	"170"	"1"	"0"	"2"	"152"	"802"	"0"	"4"	"2"	"1"	"748"	"770"	"127"	"26"	"60"	"5"	"0"	"0"	"7"	"21"	"698"	"113"	"0"	"424"	"353"	"8"	"2"	"0"	"0"	"166"	"2"	"495"	"279"	"205"	"1560"	"62"	"2"	"1"	"0"	"2"	"1832"	"149"	"578"	"12"	"1"	"11"	"38"	"17"	"111"	"9"	"191"	"15"	"105"	"368"	"269"	"24"	"629"	"2"	"242"	"634"	"412"	"116"	"187"	"196"	"246"	"151"	"1"	"1"	"0"	"2"	"711"	"5"	"44"	"1"	"506"	"2920"	"0"	"10"	"140"	"3"	"710"	"69"	"444"	"21"	"22"	"123"	"329"	"1198"	"21"	"58"	"16"	"2070"	"58"	"41"	"488"	"0"	"13"	"1"	"0"	"1"	"2488"	"270"	"953"	"2431"	"196"	"10"	"29"	"452"	"79"	"332"	"1"	"691"	"353"	"1319"	"221"	"184"	"3019"	"1303"	"90"	"0"	"2085"	"15"	"24"	"1861"	"120"	"370"	"346"	"7"	"126"	"18"	"17"	"4026"	"1338"	"3"	"0"	"1807"	"137"	"127"	"1050"	"69"	"141"	"353"	"57"	"952"	"9"	"311"	"289"	"1028"	"0"	"6"	"1650"	"148"	"0"	"269"	"265"	"61"	"217"	"141"	"1119"	"0"	"592"	"29"	"0"	"0"	"0"	"42"	"557"	"0"	"563"	"1"	"0"	"24"	"210"	"76"	"6"	"1"	"1942"	"2"	"0"	"2"	"5"	"0"	"42"	"0"	"0"	"32"	"2"	"2"	"32"	"16"	"159"	"82"	"849"	"56"	"727"	"270"	"887"	"396"	"1920"	"179"	"453"	"752"	"143"	"9"	"1"	"19"	"135"	"378"	"278"	"2"	"1033"	"0"	"1"	"0"	"38"	"1"	"171"	"1270"	"3396"	"719"	"189"	"49"	"7"	"190"	"74"	"0"	"30"	"2"	"250"	"587"	"436"	"15"	"27"	"183"	"522"	"3"	"166"	"0"	"12"	"86"	"341"	"248"	"424"	"2"	"1851"	"151"	"207"	"41"	"28"	"446"	"0"	"0"	"280"	"0"	"13"	"15"	"174"	"0"	"0"	"74"	"71"	"392"	"76"	"26"	"9"	"211"	"177"	"3"	"191"	"0"	"10"	"260"	"135"	"102"	"666"	"567"	"3"	"45"	"7"	"227"	"911"	"9"	"4"	"62"	"978"	"16"	"0"	"0"	"56"	"303"	"460"	"97"	"109"	"45"	"94"	"1018"	"0"	"3867"	"281"	"234"	"23"	"1"	"0"	"0"	"425"	"91"	"650"	"184"	"109"	"1053"	"2039"	"1075"	"204"	"0"	"0"	"27"	"141"	"72"	"19"	"5620"	"14"	"0"	"10"	"3"	"4"	"1"	"325"	"0"	"0"	"0"	"2"	"4"	"0"	"0"	"177"	"239"	"31"	"44"	"13"	"0"	"0"	"0"	"0"	"0"	"104"	"0"	"6"	"266"	"184"	"2"	"2"	"1002"	"280"	"18"	"8"	"54"	"0"	"1274"	"145"	"589"	"326"	"30"	"172"	"336"	"839"	"32"	"28"	"0"	"0"	"0"	"22"	"16"	"5"	"153"	"818"	"84"	"3"	"364"	"136"	"472"	"8"	"57"	"16"	"48"	"5"	"6"	"84"	"3"	"0"	"2"	"1"	"1287"	"112"	"2643"	"136"	"3"	"1260"	"352"	"468"	"0"	"0"	"0"	"325"	"0"	"420"	"12"	"236"	"27"	"889"	"2"	"1"	"1"	"5"	"1"	"160"	"60"	"1198"	"589"	"11"	"6"	"274"	"0"	"0"	"0"	"476"	"0"	"1"	"0"	"2"	"641"	"44"	"0"	"1938"	"713"	"265"	"132"	"137"	"357"	"10"	"53"	"352"	"29"	"1"	"897"	"1"	"0"	"0"	"490"	"0"	"193"	"518"	"3"	"61"	"1"	"2"	"1354"	"0"	"11"	"225"	"1315"	"136"	"325"	"344"	"1493"	"1"	"1083"	"0"	"223"	"141"	"75"	"8"	"1323"	"1347"	"443"	"220"	"22"	"27"	"129"	"22"	"2260"	"476"	"230"	"749"	"47"	"1915"	"52"	"0"	"0"	"964"	"1"	"0"	"0"	"0"	"144"	"1"	"0"	"1"	"0"	"0"	"0"	"95"	"0"	"933"	"22"	"310"	"221"	"45"	"0"	"198"	"190"	"0"	"44"	"435"	"44"	"556"	"324"	"1126"	"6"	"38"	"232"	"0"	"0"	"2"	"1"	"4"	"1"	"1675"	"0"	"677"	"0"	"101"	"2303"	"167"	"590"	"0"	"155"	"65"	"0"	"0"	"0"	"0"	"27"	"0"	"0"	"0"	"0"	"2"	"0"	"0"	"0"	"0"	"0"	"3"	"0"	"1"	"2"	"139"	"2"	"221"	"0"	"1007"	"148"	"0"	"295"	"0"	"0"	"54"	"823"	"89"	"90"	"19"	"113"	"10"	"75"	"8"	"27"	"247"	"125"	"473"	"2199"	"332"	"4"	"362"	"316"	"0"	"0"	"157"	"65"	"121"	"2"	"178"	"228"	"153"	"359"	"278"	"1137"	"1132"	"0"	"0"	"0"	"0"	"0"	"0"	"0"	"11"	"19"	"0"	"0"	"0"	"0"	"0"	"0"	"0"	"0"	"218"	"363"	"146"	"316"	"15"	"0"	"138"	"192"	"18"	"447"	"0"	"17"	"0"	"0"	"0"	"0"	"0"	"0"	"0"	"0"	"208"	"418"	"38"	"773"	"0"	"0"	"736"	"13"	"173"	"0"	"450"	"12"	"152"	"101"	"0"	"110"	"1298"	"61"	"1023"	"2"	"8"	"208"	"3"	"0"	"0"	"0"	"0"	"0"	"0"	"0"	"5"	"224"	"0"	"0"	"7"	"87"	"700"	"0"	"0"	"1"	"1"	"1"	"429"	"584"	"2452"	"339"	"1049"	"222"	"657"	"1659"	"2"	"9"	"0"	"1"	"0"	"2"	"0"	"93"	"0"	"2915"	"3"	"0"	"1780"	"0"	"523"	"563"	"0"	"4"	"4"	"0"	"0"	"581"	"64"	"11"	"18"	"1"	"0"	"0"	"68"	"37"	"1046"	"118"	"82"	"0"	"0"	"122"	"6074"	"248"	"2608"	"172"	"151"	"0"	"69"	"202"	"104"	"17"	"0"	"201"	"295"	"598"	"136"	"0"	"0"	"46"	"542"	"588"	"8"	"669"	"21"	"12"	"126"	"0"	"0"	"0"	"0"	"0"	"217"	"0"	"0"	"0"	"0"	"1065"	"0"	"0"	"1"	"2"	"0"	"28"	"727"	"0"	"0"	"7"	"3"	"1"	"2"	"0"	"41"	"100"	"2"	"233"	"118"	"4"	"11"	"51"	"0"	"0"	"2"	"21"	"39"	"953"	"46"	"1104"	"7113"	"312"	"72"	"53"	"0"	"0"	"0"	"273"	"86"	"697"	"57"	"0"	"0"	"0"	"3"	"0"	"2"	"9"	"27"	"1"	"76"	"1036"	"77"	"41"	"435"	"439"	"2"	"2"	"281"	"24"	"13"	"3"	"226"	"1336"	"163"	"0"	"0"	"208"	"443"	"3"	"57"	"1"	"236"	"30"	"60"	"264"	"417"	"300"	"1045"	"456"	"953"	"59"	"50"	"0"	"19"	"15"	"0"	"8"	"581"	"1221"	"2"	"144"	"278"	"51"	"2"	"172"	"173"	"74"	"19"	"653"	"444"	"12"	"218"	"197"	"71"	"1"	"173"	"119"	"5"	"1264"	"70"	"85"	"102"	"200"	"9"	"1"	"1681"	"509"	"337"	"0"	"2558"	"79"	"99"	"408"	"2571"	"2"	"1"	"1"	"0"	"17"	"6"	"0"	"0"	"0"	"165"	"5"	"0"	"190"	"5"	"54"	"1135"	"302"	"372"	"26"	"1"	"0"	"0"	"1"	"0"	"0"	"0"	"0"	"6278"	"138"	"396"	"9"	"0"	"13"	"0"	"1310"	"0"	"0"	"0"	"0"	"0"	"1"	"5"	"79"	"1"	"2"	"134"	"460"	"126"	"105"	"456"	"324"	"63"	"271"	"0"	"0"	"29"	"8"	"172"	"72"	"0"	"351"	"35"	"28"	"227"	"14"	"3"	"1"	"1"	"0"	"606"	"0"	"0"	"0"	"0"	"0"	"0"	"88"	"10"	"11"	"9"	"434"	"2538"	"7"	"1"	"16"	"0"	"0"	"1"	"0"	"0"	"92"	"3"	"768"	"1"	"602"	"276"	"0"	"0"	"0"	"1"	"1579"	"0"	"0"	"119"	"40"	"938"	"1"	"380"	"112"	"2"	"1"	"145"	"123"	"568"	"1"	"0"	"199"	"1236"	"1084"	"0"	"0"	"0"	"33"	"8"	"1571"	"314"	"20"	"182"	"20"	"66"	"53"	"3130"	"309"	"121"	"287"	"3"	"7"	"256"	"133"	"1330"	"456"	"0"	"353"	"36"	"99"	"386"	"1109"	"473"	"198"	"570"	"468"	"0"	"0"	"0"	"3"	"4"	"593"	"7"	"507"	"0"	"0"	"0"	"3"	"1"	"0"	"0"	"1"	"17"	"12"	"0"	"19"	"4"	"2"	"1903"	"1"	"8"	"10"	"2811"	"409"	"682"	"353"	"94"	"56"	"85"	"580"	"418"	"1061"	"330"	"1253"	"134"	"393"	"3"	"0"	"1"	"4"	"1"	"0"	"0"	"395"	"221"	"81"	"7"	"1074"	"163"	"9"	"1141"	"1086"	"3078"	"32"	"237"	"695"	"2"	"344"	"417"	"1"	"1007"	"1100"	"0"	"94"	"0"	"579"	"274"	"2394"	"746"	"1"	"24"	"4"	"5"	"84"	"85"	"106"	"14"	"2661"	"84"	"637"	"521"	"253"	"452"	"287"	"12"	"4660"	"4"	"0"	"156"	"550"	"96"	"11"	"1594"	"23"	"4044"	"283"	"3"	"589"	"4861"	"684"	"0"	"3758"	"2"	"54"	"716"	"0"	"61"	"410"	"0"	"493"	"67"	"527"	"6"	"170"	"711"	"0"	"210"	"395"	"0"	"2"	"10"	"32"	"397"	"18"	"453"	"246"	"110"	"415"	"1256"	"4326"	"384"	"16113"	"3"	"11"	"4"	"102"	"2"	"0"	"232"	"7500"	"6762"	"4994"	"0"	"13"	"0"	"223"	"14"	"162"	"9"	"0"	"12"	"0"	"114"	"1"	"1179"	"57"	"188"	"1112"	"1"	"0"	"80"	"152"	"167"	"3"	"26"	"110"	"46"	"1408"	"1623"	"4431"	"344"	"18"	"30"	"1193"	"597"	"2273"	"0"	"0"	"34"	"5"	"1"	"790"	"148"	"249"	"152"	"206"	"122"	"382"	"41"	"74"	"187"	"11"	"2"	"2263"	"885"	"2"	"517"	"4997"	"144"	"499"	"353"	"187"	"411"	"291"	"26"	"1"	"0"	"9"	"3"	"93"	"184"	"1"	"1956"	"341"	"0"	"16"	"449"	"4"	"348"	"0"	"0"	"4"	"4"	"345"	"3"	"66"	"0"	"881"	"941"	"0"	"24"	"877"	"972"	"41"	"57"	"317"	"0"	"0"	"0"	"0"	"0"	"0"	"287"	"877"	"0"	"82"	"14"	"192"	"35"	"284"	"1725"	"0"	"90"	"191"	"241"	"530"	"110"	"1270"	"1228"	"148"	"0"	"0"	"1"	"1310"	"1226"	"43"	"0"	"26"	"4"	"4"	"23"	"75"	"23"	"4"	"540"	"631"	"96"	"22"	"1"	"1"	"1"	"0"	"0"	"42"	"7"	"0"	"145"	"9"	"54"	"189"	"358"	"315"	"1969"	"1513"	"3"	"14"	"200"	"10"	"1"	"1"	"0"	"0"	"0"	"0"	"0"	"256"	"298"	"4"	"459"	"469"	"195"	"494"	"81"	"572"	"51"	"795"	"179"	"33"	"6"	"89"	"1070"	"217"	"4278"	"0"	"18"	"19"	"88"	"69"	"954"	"16"	"24"	"0"	"0"	"0"	"239"	"42"	"10"	"0"	"419"	"1"	"0"	"4"	"2"	"1078"	"4"	"49"	"3"	"48"	"3372"	"12"	"111"	"269"	"6"	"407"	"1746"	"59"	"177"	"1"	"0"	"117"	"292"	"2"	"398"	"16"	"7"	"953"	"424"	"283"	"83"	"0"	"0"	"0"	"0"	"0"	"0"	"136"	"59"	"2461"	"0"	"0"	"14"	"55"	"59"	"324"	"32"	"58"	"276"	"591"	"444"	"617"	"267"	"252"	"1017"	"0"	"3"	"0"	"0"	"357"	"202"	"0"	"0"	"246"	"0"	"28"	"8"	"2257"	"0"	"1649"	"309"	"240"	"0"	"33"	"67"	"21"	"25"	"133"	"10"	"0"	"0"	"0"	"5"	"62"	"104"	"52"	"87"	"645"	"256"	"285"	"0"	"58"	"2402"	"7"	"0"	"0"	"572"	"185"	"84"	"503"	"1547"	"19"	"0"	"218"	"0"	"1897"	"416"	"257"	"270"	"1"	"0"	"313"	"139"	"20"	"2764"	"215"	"107"	"312"	"0"	"29"	"20"	"1852"	"126"	"39"	"6"	"0"	"0"	"926"	"11"	"1"	"0"	"1"	"148"	"1135"	"255"	"0"	"688"	"0"	"0"	"215"	"112"	"86"	"16"	"228"	"458"	"8"	"279"	"122"	"43"	"0"	"11"	"25"	"0"	"4"	"559"	"470"	"861"	"129"	"795"	"1460"	"114"	"105"	"2"	"0"	"678"	"782"	"689"	"0"	"577"	"135"	"533"	"37"	"485"	"872"	"6"	"0"	"0"	"735"	"66"	"828"	"481"	"207"	"1"	"1"	"0"	"45"	"0"	"1149"	"1053"	"270"	"250"	"4"	"15"	"61"	"0"	"0"	"0"	"0"	"0"	"1"	"3"	"0"	"160"	"1758"	"12"	"16"	"231"	"273"	"262"	"32"	"16"	"155"	"0"	"380"	"612"	"2088"	"30"	"583"	"383"	"0"	"0"	"174"	"0"	"0"	"1"	"0"	"351"	"10"	"998"	"102"	"1184"	"7"	"717"	"355"	"38"	"0"	"0"	"0"	"36"	"9"	"331"	"29"	"222"	"203"	"35"	"288"	"114"	"371"	"4"	"230"	"58"	"112"	"10"	"0"	"2"	"0"	"54"	"113"	"0"	"21"	"1296"	"1132"	"3"	"73"	"55"	"183"	"1"	"232"	"110"	"89"	"0"	"83"	"78"	"48"	"188"	"57"	"603"	"226"	"198"	"0"	"45"	"146"	"169"	"164"	"1613"	"0"	"17"	"3"	"0"	"3411"	"0"	"755"	"18"	"263"	"0"	"12"	"86"	"0"	"0"	"161"	"700"	"2"	"3"	"67"	"27"	"19"	"20"	"5"	"734"	"103"	"235"	"8"	"346"	"514"	"343"	"5"	"35"	"519"	"1"	"0"	"46"	"29"	"2"	"244"	"2"	"3"	"341"	"13"	"14"	"8"	"12"	"187"	"19"	"0"	"1"	"11"	"0"	"18"	"5"	"249"	"10"	"2"	"0"	"5"	"390"	"78"	"42"	"641"	"0"	"0"	"1"	"91"	"8"	"11"	"8"	"31"	"37"	"0"	"164"	"0"	"0"	"196"	"38"	"66"	"160"	"50"	"0"	"0"	"839"	"123"	"0"	"3"	"0"	"917"	"1"	"585"	"33"	"69"	"2227"	"359"	"153"	"947"	"39"	"18"	"472"	"8"	"140"	"87"	"56"	"0"	"780"	"6"	"1"	"3013"	"605"	"3"	"600"	"247"	"44"	"211"	"56"	"961"	"607"	"257"	"462"	"59"	"1092"	"24"	"0"	"0"	"0"	"0"	"615"	"214"	"0"	"0"	"0"	"1"	"0"	"1"	"11"	"719"	"495"	"1160"	"176"	"102"	"78"	"438"	"47"	"0"	"2"	"0"	"387"	"1"	"408"	"87"	"195"	"0"	"1"	"0"	"0"	"998"	"252"	"426"	"8"	"24"	"1"	"5"	"0"	"0"	"1"	"4"	"3"	"327"	"30"	"104"	"30"	"38"	"1030"	"0"	"0"	"2"	"0"	"197"	"70"	"1035"	"117"	"0"	"0"	"48"	"61"	"15"	"0"	"0"	"1"	"0"	"1374"	"0"	"75"	"286"	"276"	"5"	"0"	"0"	"556"	"0"	"1497"	"124"	"1"	"1"	"341"	"981"	"7"	"211"	"269"	"163"	"905"	"16"	"0"	"0"	"78"	"1316"	"200"	"805"	"10"	"2"	"0"	"0"	"1"	"0"	"1315"	"10"	"0"	"1"	"2"	"56"	"682"	"77"	"341"	"0"	"0"	"2"	"33"	"132"	"0"	"3"	"0"	"0"	"0"	"0"	"0"	"117"	"64"	"5109"	"275"	"361"	"873"	"234"	"1"	"0"	"0"	"32"	"25"	"5"	"0"	"0"	"1"	"0"	"416"	"1"	"112"	"110"	"38"	"2"	"15"	"106"	"1"	"0"	"0"	"0"	"0"	"56"	"63"	"191"	"191"	"0"	"3"	"369"	"118"	"16"	"183"	"140"	"160"	"45"	"2"	"383"	"131"	"156"	"80"	"0"	"0"	"163"	"142"	"487"	"143"	"199"	"92"	"863"	"20"	"1171"	"2"	"1"	"2"	"24"	"0"	"0"	"8"	"0"	"0"	"51"	"51"	"147"	"700"	"258"	"0"	"3"
"SAMN02982280"	"30"	"0"	"0"	"0"	"0"	"0"	"0"	"0"	"1"	"4"	"94"	"177"	"4660"	"3679"	"445"	"21"	"0"	"1"	"4"	"4"	"1"	"3"	"0"	"0"	"0"	"156"	"5"	"24"	"872"	"515"	"6"	"13336"	"39"	"125"	"54"	"135"	"114"	"178"	"450"	"624"	"810"	"173"	"558"	"74"	"616"	"104"	"405"	"1"	"0"	"4"	"1929"	"308"	"5363"	"2"	"1"	"3267"	"3030"	"275"	"36"	"3353"	"0"	"3"	"0"	"123"	"11"	"463"	"247"	"0"	"1"	"172"	"518"	"0"	"748"	"819"	"11"	"0"	"88"	"258"	"12"	"303"	"73"	"2"	"7"	"10"	"94"	"1"	"0"	"1"	"6"	"0"	"248"	"0"	"24"	"2"	"2091"	"758"	"65"	"959"	"0"	"1182"	"852"	"114"	"626"	"382"	"20"	"144"	"299"	"852"	"280"	"55"	"1275"	"1"	"281"	"332"	"115"	"1"	"0"	"59"	"5"	"1"	"476"	"829"	"210"	"333"	"1"	"0"	"13"	"0"	"401"	"79"	"814"	"12956"	"0"	"72"	"9"	"182"	"3"	"0"	"115"	"347"	"873"	"406"	"153"	"183"	"549"	"861"	"746"	"675"	"138"	"5"	"81"	"105"	"675"	"1"	"986"	"31"	"119"	"18"	"1288"	"1042"	"156"	"98"	"347"	"312"	"1267"	"66"	"128"	"265"	"259"	"3673"	"592"	"73"	"0"	"31"	"509"	"1790"	"817"	"1067"	"391"	"226"	"0"	"3"	"138"	"98"	"10"	"250"	"413"	"2"	"1517"	"741"	"3"	"489"	"1"	"3"	"503"	"1453"	"110"	"70"	"5"	"1216"	"1667"	"2649"	"278"	"9"	"14"	"291"	"556"	"833"	"36"	"46"	"372"	"0"	"23"	"3685"	"208"	"113"	"421"	"517"	"2"	"704"	"1125"	"148"	"2"	"100"	"902"	"219"	"892"	"174"	"25"	"592"	"185"	"2"	"0"	"0"	"1584"	"64"	"220"	"184"	"35"	"770"	"26"	"1758"	"238"	"150"	"0"	"47"	"477"	"20"	"1179"	"287"	"397"	"126"	"242"	"574"	"4"	"0"	"0"	"2418"	"201"	"1218"	"0"	"3"	"8"	"28"	"4"	"5"	"0"	"0"	"6"	"3"	"0"	"0"	"0"	"0"	"0"	"217"	"94"	"0"	"9"	"3"	"5"	"3"	"2"	"2"	"0"	"2"	"55"	"164"	"9"	"472"	"7"	"10"	"1"	"1"	"4"	"127"	"372"	"0"	"3"	"12"	"2903"	"798"	"360"	"326"	"75"	"6"	"123"	"23"	"0"	"0"	"469"	"1"	"98"	"0"	"0"	"2234"	"0"	"199"	"2161"	"650"	"7"	"0"	"67"	"2468"	"76"	"4774"	"164"	"63"	"0"	"1"	"262"	"1"	"1"	"42"	"257"	"0"	"1"	"0"	"0"	"0"	"16"	"11"	"2"	"398"	"253"	"322"	"107"	"286"	"10"	"27"	"213"	"16"	"17"	"162"	"4"	"1803"	"620"	"154"	"384"	"935"	"10"	"2168"	"1617"	"3"	"1"	"0"	"0"	"878"	"812"	"306"	"1154"	"2"	"1"	"2"	"0"	"0"	"0"	"1"	"2"	"270"	"12009"	"28"	"360"	"663"	"1"	"6"	"3"	"7"	"6"	"3000"	"259"	"14"	"63"	"1915"	"51"	"224"	"63"	"1"	"14"	"264"	"800"	"199"	"0"	"111"	"71"	"301"	"890"	"4097"	"1"	"99"	"26"	"10"	"369"	"37"	"1312"	"0"	"11"	"0"	"0"	"36"	"0"	"0"	"0"	"192"	"112"	"929"	"1264"	"344"	"330"	"349"	"35"	"0"	"84"	"678"	"235"	"1110"	"689"	"211"	"86"	"283"	"273"	"113"	"4"	"241"	"82"	"70"	"32"	"1"	"66"	"128"	"57"	"210"	"239"	"23"	"70"	"66"	"186"	"496"	"4"	"75"	"0"	"31"	"18"	"1577"	"8"	"172"	"3"	"145"	"3"	"8"	"2068"	"5"	"508"	"84"	"2061"	"151"	"119"	"599"	"36"	"8"	"197"	"710"	"0"	"516"	"208"	"1208"	"10334"	"91"	"448"	"1902"	"16"	"513"	"361"	"809"	"549"	"73"	"6"	"0"	"0"	"209"	"182"	"88"	"1094"	"87"	"96"	"114"	"0"	"27"	"0"	"696"	"156"	"1"	"368"	"8796"	"0"	"2"	"259"	"227"	"8"	"470"	"325"	"65"	"178"	"640"	"202"	"0"	"1"	"1"	"248"	"141"	"42"	"11"	"594"	"1227"	"1147"	"136"	"697"	"81"	"264"	"32"	"28"	"6"	"636"	"2"	"589"	"273"	"9"	"644"	"215"	"1415"	"120"	"246"	"306"	"183"	"356"	"12"	"4"	"344"	"83"	"2070"	"1132"	"515"	"1"	"50"	"67"	"223"	"28"	"5"	"103"	"87"	"5"	"263"	"8"	"87"	"1"	"2309"	"0"	"1375"	"63"	"163"	"0"	"6"	"0"	"1118"	"19"	"271"	"58"	"491"	"7"	"152"	"156"	"638"	"1218"	"0"	"0"	"5"	"66"	"59"	"5"	"23"	"70"	"644"	"50"	"340"	"110"	"558"	"4"	"490"	"33"	"253"	"172"	"159"	"95"	"2"	"4"	"457"	"230"	"453"	"15"	"75"	"0"	"163"	"17"	"1513"	"327"	"590"	"711"	"1052"	"0"	"10"	"116"	"0"	"2"	"56"	"14"	"350"	"330"	"1"	"109"	"193"	"1604"	"147"	"106"	"85"	"8"	"2"	"10"	"0"	"0"	"3"	"116"	"181"	"736"	"0"	"3"	"86"	"25"	"330"	"25"	"103"	"0"	"106"	"0"	"8"	"33"	"1432"	"60"	"0"	"53"	"4218"	"0"	"0"	"1"	"0"	"1"	"0"	"1"	"2"	"98"	"955"	"13"	"1"	"0"	"4"	"2024"	"166"	"38"	"55"	"1443"	"923"	"0"	"840"	"470"	"0"	"0"	"545"	"130"	"215"	"1"	"2168"	"715"	"200"	"356"	"2"	"0"	"3"	"129"	"429"	"2"	"2"	"84"	"871"	"454"	"5"	"0"	"99"	"316"	"0"	"250"	"229"	"256"	"128"	"776"	"2"	"216"	"0"	"282"	"125"	"0"	"0"	"0"	"0"	"1"	"209"	"77"	"1646"	"1"	"830"	"124"	"14"	"41"	"0"	"2"	"22"	"0"	"1"	"1"	"304"	"2"	"482"	"0"	"1137"	"0"	"173"	"32"	"412"	"0"	"238"	"120"	"1115"	"1129"	"5"	"254"	"9089"	"0"	"60"	"200"	"650"	"0"	"449"	"1"	"287"	"1243"	"76"	"1536"	"1"	"2"	"8"	"1"	"52"	"24"	"103"	"629"	"362"	"136"	"535"	"0"	"0"	"0"	"8"	"8"	"2"	"0"	"0"	"0"	"439"	"128"	"2"	"599"	"1256"	"1"	"385"	"106"	"169"	"1"	"696"	"0"	"0"	"0"	"4"	"32"	"0"	"24"	"0"	"77"	"600"	"3"	"307"	"12"	"566"	"0"	"0"	"1480"	"2310"	"0"	"209"	"3"	"0"	"0"	"0"	"2"	"0"	"22"	"0"	"6"	"8"	"4"	"0"	"0"	"0"	"0"	"1"	"2"	"0"	"0"	"2"	"0"	"0"	"5"	"0"	"0"	"0"	"4"	"1"	"1"	"0"	"0"	"1"	"0"	"8"	"27"	"0"	"0"	"4"	"329"	"4"	"1814"	"345"	"1212"	"263"	"27"	"254"	"1"	"0"	"104"	"0"	"8275"	"0"	"0"	"0"	"90"	"664"	"85"	"240"	"225"	"541"	"251"	"297"	"430"	"295"	"404"	"783"	"352"	"227"	"415"	"26"	"93"	"7969"	"2"	"194"	"274"	"133"	"86"	"525"	"1599"	"149"	"272"	"550"	"551"	"192"	"17"	"0"	"691"	"537"	"1310"	"325"	"1512"	"257"	"3"	"317"	"58"	"812"	"372"	"3625"	"206"	"61"	"565"	"1023"	"7"	"115"	"561"	"208"	"3208"	"1602"	"2"	"0"	"159"	"121"	"360"	"1"	"4"	"192"	"0"	"0"	"1"	"0"	"2"	"0"	"416"	"206"	"25"	"9"	"126"	"1022"	"5"	"667"	"691"	"0"	"1223"	"30"	"162"	"0"	"2308"	"35"	"0"	"136"	"646"	"15"	"0"	"298"	"32"	"244"	"112"	"362"	"197"	"2"	"0"	"0"	"296"	"29"	"2"	"24"	"151"	"1268"	"120"	"626"	"0"	"173"	"251"	"31"	"342"	"876"	"431"	"135"	"127"	"1"	"4"	"26"	"854"	"0"	"484"	"2"	"0"	"1311"	"383"	"9"	"3509"	"3279"	"5"	"51"	"596"	"13"	"145"	"232"	"529"	"1171"	"156"	"650"	"0"	"0"	"1"	"0"	"11"	"2"	"4"	"410"	"1"	"9"	"1"	"368"	"2262"	"135"	"321"	"131"	"162"	"933"	"1025"	"147"	"323"	"1353"	"8"	"330"	"1879"	"1895"	"0"	"157"	"41"	"16"	"16"	"882"	"204"	"485"	"21"	"10"	"7"	"81"	"98"	"22"	"3598"	"0"	"1239"	"776"	"0"	"0"	"238"	"370"	"115"	"74"	"160"	"1671"	"44"	"0"	"0"	"13"	"1"	"1"	"0"	"2"	"1"	"1"	"2"	"0"	"0"	"1447"	"4"	"2"	"238"	"160"	"76"	"0"	"3"	"181"	"343"	"15"	"0"	"1"	"269"	"72"	"0"	"181"	"0"	"1454"	"388"	"0"	"0"	"0"	"0"	"2"	"0"	"56"	"0"	"293"	"211"	"18"	"147"	"4"	"37"	"0"	"3958"	"1"	"8676"	"891"	"8"	"0"	"163"	"172"	"1063"	"1"	"101"	"34"	"144"	"6"	"0"	"3"	"0"	"0"	"0"	"167"	"233"	"16"	"0"	"123"	"821"	"6"	"1158"	"24"	"272"	"165"	"1"	"40"	"3034"	"2842"	"219"	"4162"	"4"	"1"	"4"	"0"	"2339"	"0"	"41"	"457"	"5"	"4"	"365"	"1999"	"180"	"206"	"128"	"77"	"8"	"388"	"57"	"34"	"266"	"129"	"0"	"104"	"18"	"853"	"1"	"0"	"258"	"602"	"640"	"1034"	"550"	"344"	"921"	"2"	"12"	"0"	"0"	"796"	"56"	"42"	"0"	"598"	"108"	"391"	"270"	"0"	"0"	"53"	"2078"	"0"	"4"	"126"	"191"	"1"	"2"	"0"	"50"	"17"	"517"	"2"	"831"	"9822"	"590"	"490"	"59"	"438"	"66"	"471"	"443"	"64"	"39"	"67"	"405"	"352"	"78"	"1056"	"2118"	"11"	"402"	"237"	"148"	"0"	"2"	"1408"	"264"	"0"	"8"	"95"	"803"	"3"	"327"	"0"	"0"	"868"	"908"	"481"	"44"	"9"	"137"	"3"	"136"	"702"	"27"	"0"	"6"	"0"	"119"	"196"	"87"	"440"	"324"	"8"	"5"	"1"	"1"	"0"	"24"	"321"	"106"	"7"	"293"	"0"	"1"	"3"	"103"	"37"	"0"	"53"	"0"	"994"	"197"	"523"	"432"	"58"	"203"	"16"	"2"	"18"	"28"	"36"	"49"	"6"	"323"	"33"	"737"	"2932"	"0"	"0"	"66"	"82"	"215"	"855"	"64"	"442"	"86"	"77"	"3913"	"2956"	"1"	"80"	"37"	"84"	"0"	"1117"	"0"	"0"	"28"	"3"	"35"	"0"	"18"	"10626"	"1"	"696"	"2"	"188"	"93"	"5"	"155"	"18"	"0"	"4"	"1"	"3"	"583"	"168"	"583"	"107"	"23"	"2"	"156"	"119"	"404"	"72"	"51"	"293"	"1364"	"213"	"0"	"174"	"535"	"3"	"171"	"832"	"108"	"196"	"1584"	"217"	"542"	"361"	"152"	"31"	"67"	"330"	"0"	"0"	"0"	"80"	"2066"	"4088"	"12"	"0"	"0"	"64"	"255"	"172"	"172"	"533"	"276"	"0"	"499"	"0"	"0"	"0"	"106"	"544"	"1049"	"11"	"1175"	"0"	"255"	"363"	"149"	"339"	"285"	"84"	"82"	"0"	"0"	"117"	"60"	"799"	"0"	"0"	"5"	"0"	"3"	"0"	"44"	"23"	"0"	"2"	"534"	"856"	"81"	"0"	"0"	"0"	"32"	"389"	"0"	"14"	"6"	"1"	"11"	"44"	"15"	"205"	"33"	"0"	"0"	"0"	"0"	"33"	"2"	"222"	"0"	"0"	"420"	"237"	"72"	"4"	"0"	"257"	"395"	"716"	"0"	"395"	"181"	"1"	"0"	"2241"	"17"	"560"	"1"	"0"	"682"	"1"	"0"	"941"	"856"	"2"	"26"	"0"	"5"	"64"	"28"	"0"	"593"	"249"	"670"	"0"	"478"	"1825"	"38"	"1381"	"0"	"0"	"0"	"0"	"1741"	"371"	"1570"	"16"	"29"	"0"	"1917"	"104"	"30"	"164"	"399"	"390"	"83"	"195"	"54"	"0"	"0"	"0"	"3"	"24"	"102"	"32"	"115"	"29"	"2575"	"476"	"0"	"25"	"0"	"11"	"73"	"0"	"7428"	"526"	"109"	"1556"	"662"	"158"	"272"	"49"	"0"	"384"	"372"	"32"	"3"	"0"	"1"	"0"	"413"	"106"	"0"	"8965"	"70"	"2"	"186"	"79"	"330"	"715"	"13"	"314"	"710"	"147"	"126"	"187"	"3"	"208"	"368"	"10"	"185"	"1"	"54"	"117"	"325"	"1599"	"1"	"5410"	"1030"	"185"	"168"	"339"	"47"	"217"	"132"	"332"	"99"	"18"	"898"	"138"	"141"	"2"	"205"	"61"	"32"	"21"	"111"	"274"	"837"	"461"	"545"	"630"	"51"	"5"	"1789"	"178"	"669"	"10"	"132"	"314"	"0"	"95"	"0"	"4407"	"16"	"166"	"192"	"108"	"289"	"80"	"90"	"64"	"0"	"3"	"1"	"3"	"2"	"0"	"0"	"3"	"1"	"2"	"38"	"3"	"93"	"0"	"167"	"713"	"64"	"703"	"176"	"194"	"0"	"598"	"301"	"0"	"0"	"0"	"516"	"1"	"11"	"2"	"0"	"1"	"557"	"0"	"0"	"17"	"0"	"698"	"17"	"1"	"171"	"67"	"698"	"85"	"1010"	"8"	"2"	"7"	"0"	"414"	"0"	"4061"	"669"	"1317"	"547"	"146"	"1370"	"0"	"5"	"1"	"1"	"239"	"365"	"7"	"701"	"102"	"190"	"0"	"1"	"237"	"0"	"570"	"11"	"192"	"46"	"195"	"913"	"396"	"1161"	"0"	"0"	"139"	"107"	"5"	"768"	"75"	"884"	"0"	"20"	"4"	"0"	"2"	"650"	"1447"	"63"	"0"	"7"	"0"	"0"	"71"	"313"	"1"	"611"	"1949"	"5"	"0"	"0"	"1"	"1"	"2"	"1"	"47"	"186"	"0"	"0"	"0"	"90"	"0"	"73"	"140"	"37"	"7"	"0"	"228"	"270"	"911"	"1"	"33"	"1"	"0"	"174"	"23"	"4993"	"22"	"294"	"341"	"284"	"236"	"44"	"5"	"363"	"218"	"22"	"304"	"1379"	"3"	"0"	"8"	"0"	"0"	"0"	"147"	"7391"	"118"	"0"	"2"	"80"	"110"	"1"	"564"	"53"	"299"	"0"	"1"	"148"	"3464"	"58"	"0"	"0"	"1"	"1"	"0"	"168"	"0"	"205"	"9"	"96"	"4"	"155"	"678"	"162"	"0"	"943"	"2"	"344"	"46"	"0"	"35"	"2109"	"0"	"0"	"0"	"0"	"0"	"3"	"868"	"2"	"308"	"1522"	"227"	"1"	"0"	"0"	"1205"	"250"	"82"	"0"	"375"	"727"	"0"	"126"	"303"	"1"	"0"	"0"	"74"	"121"	"0"	"18"	"1"	"111"	"825"	"0"	"2985"	"343"	"255"	"135"	"360"	"741"	"463"	"307"	"325"	"1036"	"8"	"8"	"21"	"2"	"1"	"0"	"0"	"78"	"499"	"2"	"0"	"6"	"915"	"1564"	"156"	"1188"	"371"	"18"	"108"	"275"	"271"	"1"	"7"	"2"	"1"	"228"	"6"	"1335"	"0"	"1"	"1"	"118"	"2"	"5392"	"1"	"0"	"4927"	"182"	"74"	"3"	"1"	"441"	"3"	"260"	"555"	"29"	"578"	"36"	"116"	"925"	"244"	"153"	"486"	"224"	"900"	"37"	"233"	"0"	"0"	"3"	"0"	"568"	"912"	"60"	"27"	"520"	"314"	"10"	"56"	"0"	"1"	"3"	"12"	"126"	"0"	"1216"	"26"	"121"	"317"	"27"	"0"	"0"	"4"	"0"	"7"	"113"	"1"	"500"	"2"	"379"	"7"	"0"	"1"	"86"	"2"	"111"	"103"	"0"	"0"	"0"	"0"	"0"	"0"	"0"	"0"	"0"	"1"	"0"	"1"	"1"	"0"	"0"	"1"	"0"	"81"	"0"	"0"	"55"	"53"	"7"	"0"	"4"	"314"	"15"	"0"	"1527"	"102"	"739"	"7"	"0"	"668"	"589"	"924"	"175"	"0"	"0"	"1"	"0"	"10"	"1"	"0"	"0"	"0"	"0"	"0"	"0"	"3"	"0"	"2"	"32"	"0"	"630"	"123"	"8"	"177"	"128"	"111"	"1"	"273"	"14"	"1"	"1"	"6"	"0"	"132"	"1"	"2"	"1"	"0"	"1"	"0"	"0"	"0"	"0"	"0"	"9"	"0"	"4"	"0"	"11"	"10"	"5"	"1"	"0"	"0"	"0"	"0"	"0"	"0"	"268"	"53"	"292"	"0"	"2"	"116"	"219"	"559"	"808"	"134"	"0"	"297"	"691"	"2071"	"9"	"193"	"2222"	"201"	"191"	"99"	"345"	"1"	"1352"	"653"	"115"	"64"	"177"	"193"	"0"	"1193"	"0"	"1"	"9"	"0"	"442"	"32"	"114"	"15"	"133"	"2"	"689"	"11"	"50"	"16"	"1"	"48"	"147"	"999"	"173"	"50"	"0"	"0"	"101"	"6"	"14"	"1782"	"0"	"3"	"1500"	"663"	"1075"	"86"	"9"	"26"	"2"	"1"	"0"	"0"	"424"	"345"	"3"	"188"	"1"	"0"	"0"	"0"	"0"	"0"	"498"	"0"	"16"	"1"	"1083"	"314"	"0"	"0"	"576"	"56"	"93"	"57"	"2"	"0"	"9"	"0"	"2"	"0"	"1"	"496"	"10"	"767"	"664"	"291"	"1501"	"0"	"2"	"174"	"0"	"80"	"447"	"0"	"1"	"0"	"0"	"3"	"13"	"1"	"0"	"31"	"92"	"1"	"8"	"0"	"13"	"80"	"11"	"1"	"190"	"3"	"0"	"0"	"2"	"97"	"0"	"6"	"111"	"11"	"538"	"0"	"259"	"129"	"9"	"1"	"149"	"725"	"0"	"71"	"147"	"270"	"160"	"345"	"147"	"697"	"0"	"4"	"50"	"363"	"214"	"16"	"8"	"66"	"0"	"1790"	"134"	"5"	"10"	"104"	"788"	"481"	"311"	"1966"	"705"	"244"	"170"	"71"	"89"	"1"	"10"	"321"	"0"	"0"	"2"	"347"	"182"	"2125"	"2"	"146"	"36"	"65"	"4174"	"1184"	"32"	"16"	"0"	"0"	"1"	"238"	"208"	"28"	"206"	"311"	"168"	"5"	"336"	"157"	"1270"	"242"	"423"	"253"	"689"	"320"	"24"	"0"	"21"	"0"	"5"	"1"	"19"	"13"	"74"	"368"	"122"	"1275"	"253"	"193"	"213"	"152"	"0"	"2"	"532"	"690"	"15"	"490"	"4"	"44"	"2138"	"492"	"18"	"12"	"458"	"1"	"5"	"0"	"319"	"1"	"6"	"481"	"255"	"34"	"0"	"5"	"57"	"22"	"65"	"110"	"56"	"889"	"34"	"101"	"62"	"214"	"51"	"107"	"28"	"1"	"0"	"0"	"1035"	"165"	"222"	"59"	"1"	"3"	"0"	"0"	"0"	"1"	"0"	"0"	"384"	"1092"	"330"	"116"	"1254"	"5"	"2072"	"55"	"235"	"46"	"110"	"20"	"124"	"100"	"40"	"6"	"255"	"462"	"20"	"0"	"1539"	"527"	"38"	"0"	"1"	"1114"	"0"	"0"	"1"	"0"	"194"	"2"	"29"	"243"	"99"	"784"	"0"	"0"	"14"	"1204"	"564"	"348"	"1"	"0"	"334"	"666"	"2043"	"341"	"453"	"434"	"240"	"32"	"16"	"0"	"10"	"243"	"75"	"11"	"7"	"22"	"378"	"41"	"1"	"1"	"0"	"1"	"272"	"105"	"49"	"20"	"330"	"0"	"42"	"812"	"51"	"309"	"828"	"3581"	"3"	"698"	"32"	"2953"	"170"	"635"	"0"	"107"	"306"	"9"	"0"	"0"	"1"	"1272"	"601"	"32"	"478"	"657"	"380"	"0"	"108"	"13"	"40"	"194"	"0"	"1398"	"4"	"0"	"0"	"0"	"0"	"1023"	"67"	"38"	"219"	"0"	"2"	"1"	"2"	"260"	"0"	"78"	"2"	"128"	"106"	"0"	"126"	"27"	"0"	"1"	"213"	"4"	"0"	"0"	"2"	"97"	"432"	"43"	"0"	"0"	"18"	"34"	"53"	"26"	"1"	"0"	"1"	"0"	"0"	"0"	"0"	"1"	"0"	"0"	"12"	"0"	"139"	"458"	"0"	"29"	"564"	"101"	"0"	"131"	"1268"	"0"	"1"	"0"	"2"	"0"	"683"	"19"	"0"	"1"	"260"	"2264"	"87"	"9007"	"576"	"1721"	"119"	"138"	"6"	"0"	"0"	"0"	"555"	"9"	"0"	"22"	"0"	"1"	"0"	"1"	"1"	"1097"	"0"	"1"	"0"	"0"	"0"	"0"	"0"	"22"	"467"	"22"	"0"	"0"	"0"	"10"	"0"	"0"	"0"	"0"	"2"	"1"	"45"	"119"	"0"	"333"	"847"	"582"	"261"	"80"	"952"	"845"	"148"	"0"	"0"	"30"	"32"	"21"	"253"	"2"	"121"	"204"	"133"	"1126"	"154"	"228"	"86"	"558"	"1111"	"242"	"27"	"20"	"17"	"12"	"3"	"19"	"23"	"14"	"0"	"74"	"3"	"37"	"564"	"180"	"164"	"8"	"229"	"2"	"222"	"52"	"317"	"59"	"28"	"367"	"5"	"550"	"3"	"0"	"0"	"0"	"0"	"0"	"0"	"42"	"983"	"7"	"280"	"0"	"154"	"260"	"2217"	"1067"	"0"	"12"	"0"	"3"	"302"	"0"	"344"	"12"	"0"	"194"	"29"	"1"	"1681"	"26"	"267"	"0"	"0"	"428"	"184"	"895"	"13"	"263"	"0"	"0"	"72"	"169"	"35"	"181"	"1402"	"329"	"3"	"14"	"0"	"1"	"7"	"72"	"281"	"4904"	"0"	"0"	"0"	"229"	"701"	"6"	"0"	"0"	"0"	"104"	"242"	"1"	"0"	"188"	"98"	"35"	"789"	"2"	"0"	"38"	"3"	"53"	"271"	"9"	"1"	"1"	"2094"	"134"	"28"	"343"	"1"	"218"	"103"	"1"	"2"	"23"	"0"	"148"	"222"	"47"	"64"	"1588"	"0"	"123"	"1298"	"118"	"725"	"137"	"0"	"463"	"369"	"4"	"91"	"509"	"242"	"665"	"28"	"2"	"228"	"0"	"0"	"48"	"46"	"1138"	"388"	"2"	"89"	"0"	"1653"	"3663"	"232"	"186"	"220"	"48"	"1592"	"551"	"24"	"159"	"312"	"0"	"149"	"41"	"108"	"2"	"93"	"448"	"6"	"74"	"1"	"7"	"241"	"3473"	"94"	"162"	"184"	"0"	"2"	"364"	"242"	"61"	"1031"	"480"	"209"	"206"	"3"	"282"	"445"	"580"	"176"	"16"	"0"	"15"	"2095"	"110"	"0"	"3870"	"440"	"79"	"0"	"0"	"132"	"7"	"17"	"77"	"1125"	"2974"	"7"	"3091"	"394"	"68"	"37"	"349"	"422"	"37"	"568"	"209"	"163"	"661"	"46"	"101"	"236"	"0"	"858"	"99"	"16"	"9"	"14"	"890"	"609"	"31"	"1"	"129"	"1141"	"7"	"44"	"326"	"1993"	"576"	"366"	"1492"	"98"	"207"	"242"	"12"	"203"	"171"	"7"	"3"	"137"	"106"	"190"	"0"	"0"	"0"	"240"	"0"	"46"	"592"	"133"	"357"	"2204"	"2"	"2105"	"3"	"24"	"79"	"141"	"83"	"1839"	"1"	"53"	"0"	"0"	"98"	"492"	"105"	"2502"	"0"	"0"	"1310"	"238"	"806"	"0"	"84"	"1"	"78"	"1"	"65"	"17"	"46"	"653"	"427"	"4"	"2"	"225"	"4"	"1026"	"46"	"61"	"4"	"1170"	"614"	"209"	"9"	"1009"	"69"	"17"	"128"	"2"	"868"	"309"	"118"	"21"	"2"	"1"	"2"	"0"	"87"	"19"	"16"	"0"	"268"	"36"	"208"	"0"	"321"	"120"	"7"	"247"	"0"	"0"	"2"	"244"	"1"	"39"	"19"	"6405"	"51"	"12332"	"18"	"88"	"26"	"2"	"56"	"50"	"3"	"1134"	"464"	"0"	"330"	"76"	"324"	"328"	"172"	"390"	"338"	"11"	"95"	"88"	"8"	"2"	"3"	"175"	"0"	"117"	"322"	"884"	"690"	"8"	"119"	"9"	"124"	"1"	"130"	"177"	"170"	"679"	"0"	"10"	"0"	"128"	"3"	"291"	"102"	"2"	"68"	"1245"	"499"	"241"	"107"	"2"	"0"	"0"	"3"	"168"	"312"	"999"	"617"	"1"	"1"	"23"	"1"	"54"	"350"	"165"	"18"	"28"	"2647"	"742"	"6"	"5"	"1328"	"15"	"470"	"2"	"470"	"0"	"272"	"16"	"62"	"13"	"134"	"3"	"0"	"1073"	"1"	"149"	"338"	"68"	"347"	"127"	"428"	"425"	"8193"	"406"	"89"	"4"	"7"	"0"	"2"	"0"	"5"	"0"	"67"	"1"	"0"	"0"	"192"	"100"	"0"	"0"	"0"	"1"	"97"	"0"	"0"	"9"	"3"	"18"	"359"	"1"	"7"	"0"	"3"	"3"	"1"	"12"	"346"	"280"	"1722"	"489"	"4"	"51"	"260"	"0"	"527"	"325"	"2104"	"1"	"208"	"292"	"40"	"0"	"58"	"3"	"0"	"826"	"0"	"125"	"0"	"1"	"0"	"0"	"0"	"0"	"57"	"217"	"9"	"214"	"1"	"177"	"90"	"0"	"0"	"0"	"0"	"691"	"164"	"2"	"0"	"1"	"0"	"10"	"32"	"0"	"26"	"345"	"8"	"425"	"44"	"29"	"1"	"10"	"2081"	"303"	"1"	"2"	"208"	"478"	"6"	"256"	"2"	"5348"	"0"	"4"	"158"	"156"	"1"	"0"	"3"	"0"	"28"	"4"	"0"	"377"	"1147"	"1931"	"106"	"2069"	"3"	"35"	"75"	"1"	"6"	"4"	"6"	"173"	"206"	"149"	"52"	"186"	"29"	"9"	"2"	"529"	"708"	"0"	"0"	"0"	"0"	"17"	"1832"	"14"	"0"	"155"	"189"	"2338"	"4"	"0"	"465"	"3"	"0"	"4624"	"1"	"20"	"0"	"0"	"1388"	"0"	"124"	"519"	"22"	"40"	"2"	"1"	"0"	"162"	"119"	"82"	"0"	"12"	"0"	"0"	"710"	"0"	"0"	"0"	"0"	"0"	"1034"	"0"	"3"	"7376"	"484"	"1579"	"4"	"1"	"2"	"25"	"6"	"2724"	"134"	"2323"	"0"	"0"	"42"	"176"	"492"	"134"	"5"	"2825"	"1"	"0"	"1"	"6"	"165"	"190"	"399"	"416"	"263"	"1595"	"223"	"0"	"0"	"3"	"2"	"82"	"0"	"874"	"59"	"0"	"183"	"0"	"117"	"2"	"1"	"24"	"4"	"87"	"124"	"60"	"12"	"0"	"0"	"0"	"4"	"2"	"55"	"692"	"4"	"0"	"3"	"0"	"7"	"0"	"0"	"5"	"220"	"5"	"0"	"1731"	"858"	"78"	"2"	"79"	"81"	"839"	"893"	"0"	"0"	"93"	"18"	"0"	"0"	"0"	"53"	"8"	"1043"	"11"	"15"	"305"	"1397"	"182"	"1"	"648"	"1546"	"0"	"47"	"58"	"0"	"4"	"98"	"74"	"159"	"1"	"0"	"10"	"7"	"88"	"76"	"129"	"2520"	"12"	"149"	"61"	"1145"	"3554"	"248"	"129"	"114"	"689"	"8"	"336"	"4149"	"709"	"1"	"1"	"67"	"107"	"2430"	"10"	"1153"	"0"	"238"	"42"	"295"	"194"	"1316"	"938"	"115"	"34"	"866"	"0"	"749"	"268"	"221"	"593"	"179"	"493"	"65"	"252"	"106"	"190"	"2701"	"1"	"77"	"0"	"27"	"14"	"197"	"205"	"384"	"929"	"79"	"2350"	"443"	"287"	"40"	"239"	"2494"	"2"	"2"	"406"	"385"	"114"	"129"	"221"	"160"	"26"	"324"	"31"	"0"	"1"	"622"	"0"	"0"	"704"	"2"	"1"	"1"	"18"	"21"	"524"	"3"	"0"	"0"	"0"	"1"	"151"	"1"	"43"	"3"	"728"	"4"	"117"	"1062"	"6"	"3"	"65"	"729"	"19"	"347"	"120"	"170"	"0"	"0"	"0"	"91"	"5"	"138"	"534"	"124"	"537"	"538"	"57"	"3"	"0"	"34"	"3633"	"4"	"1214"	"2"	"7"	"268"	"279"	"2319"	"25"	"221"	"0"	"480"	"2"	"0"	"336"	"71"	"14"	"1"	"216"	"223"	"1"	"49"	"0"	"0"	"17"	"14"	"26"	"409"	"675"	"201"	"151"	"0"	"718"	"574"	"345"	"16"	"0"	"255"	"62"	"210"	"2"	"248"	"293"	"0"	"0"	"1"	"56"	"92"	"0"	"317"	"41"	"1286"	"228"	"51"	"0"	"6"	"3"	"19"	"22"	"41"	"48"	"0"	"0"	"24"	"290"	"0"	"396"	"375"	"2538"	"0"	"1"	"0"	"50"	"74"	"55"	"58"	"100"	"1"	"203"	"34"	"56"	"0"	"0"	"206"	"143"	"100"	"521"	"60"	"97"	"29"	"22"	"1"	"32"	"72"	"0"	"0"	"150"	"2558"	"1094"	"1"	"34"	"47"	"76"	"0"	"0"	"35"	"156"	"3"	"169"	"0"	"382"	"0"	"15"	"119"	"2"	"148"	"556"	"107"	"290"	"164"	"0"	"0"	"122"	"0"	"0"	"0"	"0"	"0"	"7"	"0"	"0"	"0"	"0"	"548"	"194"	"5"	"0"	"1188"	"0"	"0"	"262"	"0"	"2"	"0"	"0"	"0"	"0"	"7"	"0"	"0"	"0"	"0"	"0"	"634"	"0"	"321"	"56"	"30"	"200"	"69"	"113"	"0"	"0"	"0"	"0"	"0"	"0"	"0"	"0"	"0"	"0"	"0"	"4"	"500"	"650"	"628"	"28"	"1"	"2"	"103"	"0"	"302"	"321"	"17"	"223"	"73"	"533"	"37"	"0"	"63"	"111"	"0"	"0"	"19"	"0"	"0"	"0"	"31"	"118"	"1298"	"142"	"183"	"55"	"3"	"30"	"319"	"4"	"5347"	"0"	"1617"	"294"	"504"	"1"	"195"	"0"	"777"	"69"	"283"	"11"	"89"	"0"	"256"	"1367"	"7"	"1"	"14"	"275"	"33"	"225"	"80"	"163"	"146"	"2479"	"2"	"195"	"403"	"1"	"54"	"0"	"39"	"9"	"1308"	"34"	"139"	"571"	"3"	"192"	"1958"	"45"	"168"	"14"	"49"	"42"	"1"	"329"	"2"	"1"	"34"	"176"	"389"	"1398"	"0"	"1"	"0"	"8"	"0"	"49"	"1"	"0"	"0"	"476"	"1259"	"122"	"8"	"375"	"115"	"139"	"1"	"1205"	"106"	"104"	"123"	"3"	"546"	"6"	"528"	"1"	"1421"	"216"	"68"	"362"	"1852"	"410"	"0"	"2"	"158"	"173"	"0"	"1140"	"0"	"66"	"0"	"1"	"294"	"108"	"3"	"157"	"46"	"202"	"0"	"2"	"0"	"1"	"1"	"3"	"0"	"2"	"3"	"1"	"183"	"52"	"495"	"0"	"0"	"0"	"3"	"46"	"0"	"27"	"12"	"0"	"0"	"1"	"2"	"5"	"0"	"12"	"202"	"601"	"55"	"0"	"122"	"50"	"95"	"289"	"637"	"68"	"743"	"0"	"51"	"8"	"207"	"63"	"376"	"308"	"399"	"4"	"172"	"167"	"34"	"380"	"10"	"198"	"18"	"8"	"61"	"0"	"521"	"875"	"17"	"99"	"421"	"670"	"0"	"0"	"219"	"0"	"0"	"3"	"166"	"0"	"63"	"0"	"0"	"0"	"5"	"0"	"19"	"963"	"0"	"15"	"20"	"280"	"508"	"158"	"93"	"475"	"1620"	"239"	"2012"	"475"	"2"	"15"	"579"	"26"	"21"	"0"	"82"	"218"	"20"	"7"	"10"	"814"	"1"	"0"	"175"	"399"	"814"	"745"	"484"	"69"	"15"	"824"	"4516"	"63"	"540"	"12"	"0"	"3610"	"35"	"32"	"0"	"0"	"0"	"0"	"0"	"21"	"105"	"2"	"0"	"20"	"7"	"1480"	"77"	"533"	"158"	"480"	"14"	"915"	"868"	"47"	"285"	"0"	"0"	"153"	"256"	"1694"	"332"	"134"	"281"	"473"	"4"	"32"	"52"	"0"	"110"	"308"	"798"	"0"	"571"	"534"	"1"	"7"	"10"	"2"	"14"	"51"	"97"	"121"	"225"	"0"	"8"	"114"	"0"	"1133"	"3700"	"0"	"7"	"0"	"2"	"5"	"160"	"54"	"430"	"177"	"3"	"36"	"158"	"362"	"0"	"346"	"2"	"19"	"62"	"2335"	"0"	"3"	"34"	"916"	"753"	"2287"	"0"	"6"	"0"	"17"	"0"	"37"	"0"	"61"	"1"	"7"	"20"	"0"	"82"	"1"	"2"	"1205"	"0"	"0"	"0"	"941"	"41"	"46"	"30"	"0"	"138"	"568"	"90"	"1"	"17"	"0"	"85"	"9"	"617"	"215"	"875"	"1020"	"0"	"1607"	"3"	"406"	"0"	"0"	"0"	"983"	"11"	"280"	"3"	"0"	"0"	"3"	"2"	"530"	"1609"	"365"	"0"	"0"	"0"	"3"	"62"	"463"	"0"	"0"	"0"	"0"	"0"	"244"	"747"	"84"	"189"	"0"	"0"	"37"	"284"	"560"	"1235"	"1"	"79"	"2"	"511"	"151"	"1"	"77"	"619"	"11"	"967"	"280"	"35"	"76"	"2392"	"5"	"63"	"897"	"1497"	"0"	"49"	"0"	"467"	"60"	"15"	"145"	"113"	"140"	"1851"	"0"	"0"	"1"	"2"	"102"	"20"	"24"	"0"	"719"	"8"	"253"	"232"	"2504"	"1"	"0"	"0"	"186"	"716"	"13"	"32"	"0"	"77"	"0"	"0"	"5"	"0"	"0"	"5"	"247"	"0"	"1"	"32"	"75"	"1"	"49"	"36"	"374"	"90"	"56"	"9"	"9"	"773"	"729"	"54"	"287"	"2"	"3"	"0"	"257"	"305"	"24"	"20"	"0"	"0"	"353"	"136"	"354"	"935"	"650"	"6293"	"0"	"0"	"0"	"1"	"7"	"13"	"65"	"9"	"0"	"78"	"6"	"0"	"0"	"34"	"279"	"840"	"8"	"147"	"146"	"2"	"1"	"168"	"92"	"1"	"17"	"1"	"6"	"267"	"837"	"48"	"344"	"596"	"788"	"712"	"1"	"1"	"0"	"7"	"2"	"4946"	"282"	"9"	"0"	"1"	"1"	"10"	"64"	"13"	"1"	"0"	"363"	"26"	"87"	"245"	"284"	"65"	"65"	"422"	"782"	"2"	"107"	"977"	"163"	"188"	"1534"	"21"	"1"	"1015"	"209"	"508"	"3"	"292"	"573"	"2"	"140"	"484"	"218"	"723"	"2"	"902"	"2"	"63"	"122"	"964"	"60"	"37"	"637"	"54"	"631"	"8"	"171"	"112"	"192"	"110"	"9279"	"230"	"699"	"1794"	"40"	"318"	"194"	"38"	"163"	"64"	"115"	"290"	"332"	"921"	"488"	"11"	"3337"	"465"	"0"	"45"	"5"	"2171"	"518"	"95"	"4"	"709"	"3"	"4"	"0"	"0"	"0"	"0"	"0"	"25"	"0"	"0"	"1"	"1"	"0"	"0"	"103"	"160"	"1968"	"1127"	"833"	"0"	"466"	"0"	"4"	"2"	"922"	"27"	"112"	"0"	"0"	"1"	"0"	"953"	"224"	"83"	"141"	"4"	"2229"	"161"	"200"	"405"	"763"	"9"	"2"	"11"	"0"	"36"	"69"	"1"	"2308"	"68"	"2"	"2"	"53"	"139"	"163"	"644"	"36"	"58"	"691"	"57"	"8"	"1"	"0"	"87"	"185"	"414"	"0"	"1"	"28"	"1059"	"2685"	"1"	"0"	"0"	"0"	"17"	"301"	"30"	"3"	"72"	"353"	"1782"	"21"	"0"	"370"	"12"	"225"	"589"	"103"	"33"	"177"	"541"	"10"	"287"	"1"	"194"	"245"	"66"	"110"	"101"	"190"	"2"	"0"	"3030"	"7"	"4"	"419"	"12"	"132"	"623"	"138"	"56"	"119"	"1072"	"430"	"128"	"2324"	"849"	"575"	"1"	"0"	"12"	"36"	"12"	"366"	"5"	"16"	"0"	"159"	"7314"	"755"	"133"	"127"	"2"	"92"	"40"	"47"	"10"	"16"	"2"	"13"	"20"	"371"	"2"	"143"	"96"	"1302"	"97"	"135"	"17"	"77"	"78"	"15"	"92"	"10"	"30"	"0"	"87"	"50"	"5"	"43"	"178"	"284"	"224"	"750"	"120"	"2844"	"261"	"134"	"3"	"64"	"15"	"1"	"490"	"0"	"1130"	"1"	"13"	"1369"	"566"	"1"	"263"	"0"	"9"	"986"	"1"	"0"	"418"	"4"	"457"	"147"	"390"	"2"	"4"	"1"	"0"	"12"	"1"	"0"	"752"	"2094"	"161"	"5005"	"41"	"73"	"642"	"267"	"0"	"0"	"1"	"0"	"2"	"1"	"0"	"1"	"1"	"47"	"39"	"15"	"0"	"1965"	"149"	"96"	"104"	"7"	"0"	"1071"	"101"	"498"	"0"	"1"	"16"	"3"	"1"	"3"	"17"	"142"	"4"	"2753"	"174"	"0"	"0"	"0"	"238"	"0"	"0"	"159"	"249"	"2"	"0"	"1"	"0"	"0"	"0"	"0"	"0"	"0"	"0"	"306"	"0"	"7"	"809"	"218"	"22"	"0"	"0"	"0"	"0"	"0"	"0"	"190"	"2145"	"0"	"105"	"170"	"8"	"0"	"1007"	"4"	"0"	"141"	"1227"	"31"	"10"	"25"	"0"	"328"	"156"	"0"	"0"	"253"	"0"	"322"	"705"	"6"	"5"	"73"	"1"	"39"	"25"	"298"	"76"	"0"	"1117"	"16"	"4"	"2"	"43"	"7"	"547"	"0"	"76"	"189"	"5"	"1478"	"2"	"236"	"231"	"29"	"4"	"0"	"687"	"2"	"1"	"8"	"15"	"0"	"165"	"577"	"0"	"72"	"346"	"462"	"1890"	"29"	"1"	"3"	"201"	"110"	"447"	"971"	"1"	"3016"	"209"	"11"	"3"	"0"	"129"	"0"	"1"	"2"	"0"	"0"	"619"	"904"	"27"	"2360"	"27"	"706"	"0"	"1"	"79"	"0"	"0"	"0"	"238"	"14622"	"1098"	"806"	"1932"	"13"	"0"	"478"	"0"	"199"	"408"	"910"	"2317"	"36"	"162"	"109"	"138"	"396"	"1"	"0"	"0"	"0"	"874"	"10"	"0"	"10"	"77"	"356"	"3"	"257"	"3680"	"318"	"12"	"63"	"5"	"174"	"568"	"0"	"1"	"0"	"2"	"16"	"1"	"309"	"362"	"98"	"607"	"287"	"7"	"77"	"5"	"109"	"0"	"653"	"0"	"0"	"65"	"2"	"13"	"7"	"1366"	"472"	"288"	"1200"	"204"	"534"	"187"	"73"	"20"	"2"	"225"	"3295"	"893"	"157"	"645"	"681"	"1932"	"2897"	"4157"	"51"	"399"	"67"	"11874"	"281"	"1182"	"3576"	"28"	"1"	"5"	"6"	"386"	"3"	"16"	"61"	"691"	"243"	"59"	"30"	"23"	"271"	"1716"	"793"	"683"	"239"	"50"	"10"	"52"	"749"	"222"	"139"	"1734"	"2"	"0"	"56"	"484"	"1"	"520"	"2"	"608"	"15"	"4"	"2"	"3"	"210"	"40"	"83"	"81"	"1"	"713"	"7"	"431"	"3"	"2"	"0"	"28"	"95"	"101"	"281"	"489"	"169"	"872"	"1"	"0"	"282"	"211"	"2"	"3"	"793"	"1"	"451"	"5"	"134"	"115"	"11"	"4"	"497"	"4"	"5"	"0"	"304"	"7"	"384"	"269"	"0"	"68"	"661"	"922"	"303"	"2"	"1293"	"311"	"92"	"0"	"117"	"471"	"3"	"2508"	"1164"	"244"	"483"	"361"	"0"	"0"	"3"	"0"	"291"	"98"	"194"	"94"	"2"	"7"	"1"	"1"	"3"	"6"	"119"	"7"	"3837"	"194"	"0"	"1"	"219"	"0"	"1343"	"1098"	"53"	"282"	"504"	"0"	"1"	"77"	"194"	"1793"	"3648"	"58"	"77"	"859"	"39"	"109"	"3128"	"0"	"0"	"1"	"1"	"25"	"20"	"100"	"4"	"520"	"1"	"0"	"0"	"1002"	"34"	"8"	"0"	"1"	"23"	"8"	"4"	"556"	"67"	"7"	"19"	"0"	"0"	"0"	"1"	"1"	"5"	"79"	"168"	"1006"	"0"	"4"	"3"	"6"	"4"	"182"	"879"	"3"	"10"	"0"	"5318"	"39"	"13"	"45"	"0"	"1510"	"105"	"378"	"7"	"2"	"4"	"2"	"1"	"19"	"394"	"9"	"1"	"15"	"15"	"1"	"3275"	"411"	"9"	"0"	"0"	"0"	"0"	"5"	"2"	"44"	"387"	"1386"	"71"	"0"	"0"	"0"	"0"	"41"	"10"	"185"	"1"	"0"	"11449"	"191"	"105"	"276"	"409"	"0"	"37"	"634"	"0"	"13"	"1"	"631"	"784"	"6"	"6"	"221"	"6808"	"8786"	"1808"	"513"	"4"	"275"	"0"	"0"	"141"	"296"	"50"	"1383"	"1855"	"180"	"120"	"353"	"119"	"1799"	"454"	"3697"	"2161"	"2"	"27"	"274"	"494"	"128"	"0"	"88"	"77"	"167"	"4122"	"104"	"0"	"23"	"84"	"65"	"0"	"3741"	"2174"	"628"	"1443"	"0"	"0"	"689"	"39"	"646"	"65"	"36"	"0"	"28805"	"0"	"0"	"0"	"0"	"0"	"0"	"5"	"685"	"0"	"0"	"0"	"0"	"1"	"1"	"11"	"0"	"221"	"842"	"4860"	"4303"	"829"	"53"	"443"	"218"	"1"	"51"	"3"	"0"	"0"	"0"	"0"	"0"	"0"	"0"	"0"	"47"	"2"	"0"	"0"	"57"	"4"	"305"	"3"	"0"	"0"	"0"	"0"	"0"	"991"	"0"	"0"	"0"	"0"	"0"	"1726"	"7"	"0"	"15"	"891"	"30"	"1433"	"38"	"638"	"7"	"167"	"572"	"0"	"0"	"0"	"78"	"111"	"43"	"1333"	"20"	"472"	"794"	"227"	"8"	"197"	"2302"	"641"	"231"	"913"	"31"	"74"	"96"	"151"	"4"	"156"	"521"	"389"	"357"	"991"	"65"	"460"	"130"	"643"	"12"	"8"	"1"	"57"	"183"	"750"	"206"	"513"	"5"	"640"	"5"	"17"	"37"	"0"	"7"	"133"	"1"	"1"	"342"	"4"	"0"	"0"	"82"	"693"	"83"	"648"	"7"	"315"	"6"	"0"	"0"	"0"	"0"	"8"	"3"	"0"	"1"	"0"	"34"	"28"	"2"	"384"	"0"	"1"	"319"	"408"	"1"	"200"	"78"	"385"	"14"	"0"	"3"	"103"	"0"	"0"	"0"	"2540"	"393"	"0"	"0"	"34"	"6"	"600"	"45"	"8"	"86"	"243"	"1"	"7"	"49"	"0"	"15"	"966"	"3540"	"9"	"0"	"0"	"848"	"0"	"0"	"0"	"53"	"4"	"12"	"0"	"3"	"123"	"1372"	"149"	"1"	"782"	"376"	"451"	"358"	"139"	"1206"	"316"	"2"	"0"	"27"	"0"	"16"	"0"	"456"	"113"	"0"	"857"	"0"	"0"	"83"	"0"	"0"	"1"	"0"	"0"	"0"	"0"	"0"	"17"	"0"	"1"	"0"	"2"	"0"	"0"	"0"	"0"	"0"	"0"	"20"	"140"	"7"	"289"	"0"	"1"	"9"	"4"	"0"	"0"	"0"	"77"	"11"	"91"	"170"	"0"	"0"	"0"	"6"	"714"	"0"	"0"	"0"	"939"	"107"	"173"	"204"	"590"	"14"	"0"	"1"	"1"	"0"	"1913"	"809"	"3"	"237"	"3"	"7"	"0"	"0"	"70"	"0"	"0"	"0"	"129"	"714"	"3785"	"2"	"1023"	"571"	"66"	"70"	"270"	"224"	"0"	"0"	"210"	"0"	"0"	"54"	"0"	"2"	"307"	"164"	"414"	"0"	"0"	"174"	"350"	"2"	"0"	"2"	"65"	"16"	"58"	"0"	"4"	"1902"	"0"	"126"	"46"	"4"	"2"	"234"	"218"	"636"	"747"	"1404"	"1073"	"8"	"491"	"222"	"108"	"63"	"0"	"34"	"1"	"18"	"133"	"27"	"0"	"198"	"0"	"2024"	"451"	"38"	"6"	"141"	"152"	"23"	"8"	"4"	"298"	"3"	"19"	"0"	"0"	"1"	"0"	"16"	"114"	"4368"	"646"	"293"	"181"	"246"	"26"	"38"	"94"	"0"	"112"	"602"	"140"	"0"	"101"	"186"	"49"	"0"	"105"	"23"	"59"	"284"	"14"	"1255"	"52"	"76"	"2174"	"269"	"111"	"741"	"33"	"45"	"0"	"4"	"23"	"8"	"8"	"5"	"3"	"13"	"996"	"279"	"305"	"1622"	"235"	"215"	"1004"	"1996"	"1"	"239"	"831"	"618"	"4"	"3"	"6"	"0"	"0"	"363"	"1078"	"1"	"10"	"398"	"26"	"116"	"0"	"0"	"0"	"2325"	"194"	"768"	"285"	"192"	"1672"	"3"	"0"	"3353"	"22"	"146"	"333"	"126"	"0"	"1"	"0"	"0"	"0"	"0"	"0"	"0"	"0"	"0"	"0"	"3"	"0"	"1"	"1"	"0"	"0"	"1"	"3"	"10"	"477"	"0"	"351"	"110"	"463"	"191"	"6"	"214"	"38"	"1518"	"761"	"5"	"64"	"25"	"93"	"0"	"53"	"557"	"2"	"218"	"873"	"202"	"518"	"0"	"465"	"527"	"596"	"203"	"54"	"8"	"0"	"121"	"2970"	"446"	"93"	"0"	"121"	"241"	"94"	"4321"	"124"	"3200"	"7055"	"66"	"0"	"442"	"15"	"1"	"786"	"2596"	"0"	"389"	"701"	"325"	"7"	"1318"	"284"	"1038"	"356"	"44"	"166"	"1645"	"113"	"2"	"2"	"859"	"30"	"0"	"5270"	"2002"	"480"	"2214"	"47"	"527"	"196"	"491"	"357"	"240"	"0"	"0"	"24"	"320"	"1051"	"229"	"1"	"0"	"71"	"125"	"0"	"728"	"159"	"327"	"17"	"35"	"153"	"76"	"324"	"93"	"275"	"121"	"66"	"742"	"25"	"1"	"159"	"855"	"2"	"897"	"0"	"1"	"9"	"0"	"0"	"0"	"4"	"173"	"687"	"3"	"271"	"495"	"378"	"150"	"1791"	"0"	"417"	"211"	"4"	"1"	"0"	"2"	"0"	"5"	"6"	"41"	"3"	"238"	"385"	"711"	"789"	"1999"	"1780"	"1"	"1004"	"1108"	"3"	"840"	"456"	"2956"	"0"	"233"	"547"	"5260"	"1459"	"1"	"1890"	"1"	"707"	"142"	"3083"	"3"	"8"	"0"	"0"	"316"	"504"	"0"	"0"	"257"	"303"	"26"	"17"	"183"	"0"	"177"	"99"	"215"	"0"	"165"	"2538"	"9"	"330"	"0"	"1351"	"316"	"64"	"17"	"10"	"135"	"1163"	"171"	"35"	"0"	"0"	"12"	"445"	"53"	"1190"	"1"	"268"	"1162"	"277"	"1293"	"1253"	"1435"	"1602"	"1461"	"1951"	"310"	"229"	"1869"	"217"	"1186"	"68"	"0"	"81"	"2408"	"117"	"7"	"0"	"67"	"358"	"6"	"3770"	"7"	"289"	"121"	"168"	"0"	"13"	"66"	"704"	"3"	"110"	"428"	"201"	"81"	"556"	"52"	"2"	"0"	"768"	"73"	"3061"	"11"	"522"	"385"	"266"	"250"	"69"	"0"	"0"	"3792"	"108"	"1306"	"666"	"1869"	"43"	"3298"	"267"	"41"	"33"	"3"	"0"	"7"	"1"	"2"	"559"	"403"	"255"	"276"	"1"	"359"	"226"	"943"	"323"	"54"	"2"	"1"	"128"	"0"	"643"	"91"	"108"	"2"	"193"	"79"	"581"	"41"	"571"	"682"	"1592"	"255"	"1"	"34"	"378"	"3547"	"1675"	"574"	"1206"	"861"	"152"	"52"	"1930"	"3"	"21"	"99"	"1808"	"193"	"6"	"140"	"346"	"18299"	"0"	"302"	"26949"	"0"	"3"	"522"	"1"	"3"	"1045"	"42"	"1203"	"17"	"467"	"0"	"97"	"815"	"257"	"0"	"0"	"5"	"0"	"103"	"43"	"40"	"0"	"3362"	"1"	"335"	"13"	"29"	"0"	"237"	"100"	"1252"	"0"	"31"	"3"	"28"	"1354"	"859"	"1744"	"706"	"6"	"2628"	"0"	"0"	"0"	"0"	"75"	"643"	"1"	"2"	"1"	"76"	"4"	"1"	"0"	"54"	"1570"	"242"	"168"	"258"	"743"	"112"	"43"	"1214"	"108"	"1"	"15"	"0"	"21"	"1434"	"253"	"192"	"242"	"97"	"0"	"0"	"3"	"2"	"14"	"545"	"34"	"19"	"182"	"1406"	"87"	"379"	"0"	"1655"	"107"	"0"	"70"	"65"	"0"	"3119"	"57"	"242"	"2403"	"9156"	"0"	"374"	"321"	"34"	"213"	"35"	"3"	"0"	"299"	"203"	"193"	"75"	"202"	"16"	"0"	"1"	"144"	"6"	"141"	"0"	"1"	"1569"	"0"	"0"	"1212"	"2"	"581"	"421"	"440"	"355"	"645"	"332"	"0"	"0"	"1410"	"12"	"902"	"494"	"167"	"323"	"2"	"4"	"637"	"28"	"412"	"20"	"58"	"275"	"7"	"976"	"130"	"386"	"41"	"285"	"2"	"4"	"10"	"12"	"11"	"1"	"0"	"127"	"166"	"348"	"1388"	"4411"	"5"	"1291"	"1"	"0"	"0"	"0"	"0"	"1"	"308"	"0"	"0"	"14"	"0"	"0"	"0"	"0"	"0"	"0"	"0"	"146"	"243"	"564"	"0"	"0"	"2"	"458"	"94"	"0"	"510"	"747"	"202"	"17"	"127"	"21"	"0"	"2"	"95"	"24"	"179"	"740"	"0"	"691"	"81"	"124"	"63"	"27"	"0"	"0"	"0"	"245"	"60"	"172"	"325"	"206"	"0"	"174"	"245"	"0"	"0"	"0"	"0"	"176"	"41"	"23"	"1278"	"282"	"140"	"3"	"226"	"0"	"147"	"2064"	"8"	"0"	"380"	"164"	"872"	"80"	"121"	"76"	"279"	"5"	"75"	"20"	"220"	"0"	"0"	"0"	"1"	"0"	"0"	"0"	"0"	"0"	"0"	"0"	"1061"	"509"	"123"	"180"	"1625"	"417"	"1"	"2"	"0"	"0"	"772"	"1"	"7"	"278"	"4232"	"67"	"0"	"10"	"1"	"1"	"61"	"0"	"126"	"0"	"32"	"37"	"110"	"328"	"5"	"1"	"7"	"812"	"247"	"0"	"0"	"606"	"1"	"4"	"5"	"3"	"1"	"1"	"966"	"5"	"35"	"381"	"4406"	"7"	"332"	"13"	"1676"	"588"	"419"	"5"	"2"	"49"	"261"	"94"	"259"	"161"	"4910"	"3"	"0"	"0"	"0"	"17"	"3"	"0"	"1"	"0"	"0"	"0"	"9"	"233"	"302"	"664"	"433"	"15"	"3"	"0"	"0"	"12"	"0"	"251"	"32"	"243"	"128"	"0"	"0"	"1"	"0"	"1774"	"151"	"1"	"752"	"0"	"109"	"0"	"765"	"0"	"0"	"9"	"86"	"733"	"174"	"108"	"405"	"1"	"22"	"1478"	"301"	"3"	"4"	"0"	"1085"	"37"	"439"	"306"	"979"	"1898"	"655"	"152"	"65"	"205"	"3"	"805"	"826"	"251"	"565"	"96"	"83"	"2540"	"179"	"198"	"1"	"1"	"74"	"472"	"1"	"80"	"87"	"1004"	"486"	"363"	"1844"	"822"	"41"	"5"	"6"	"4"	"0"	"0"	"0"	"0"	"543"	"0"	"175"	"546"	"146"	"88"	"22"	"169"	"1320"	"41"	"143"	"178"	"168"	"6"	"44"	"1097"	"3"	"2808"	"0"	"11"	"331"	"0"	"7"	"74"	"124"	"7"	"1102"	"526"	"0"	"16"	"15"	"1861"	"386"	"0"	"4"	"131"	"5"	"315"	"53"	"101"	"903"	"105"	"13"	"0"	"557"	"4"	"216"	"1108"	"1904"	"142"	"90"	"177"	"188"	"0"	"6"	"148"	"143"	"0"	"14"	"1"	"3"	"40"	"174"	"387"	"20"	"12"	"47"	"60"	"378"	"61"	"49"	"1259"	"100"	"30"	"17"	"57"	"168"	"628"	"247"	"136"	"0"	"0"	"432"	"0"	"4"	"1176"	"28"	"15"	"0"	"4"	"5"	"0"	"0"	"2"	"0"	"253"	"9"	"90"	"1"	"44"	"767"	"0"	"123"	"2265"	"2"	"2"	"36"	"1100"	"248"	"2"	"8"	"1"	"389"	"150"	"200"	"112"	"24"	"0"	"326"	"2322"	"219"	"644"	"273"	"453"	"181"	"231"	"7"	"493"	"0"	"0"	"0"	"0"	"1"	"647"	"182"	"233"	"299"	"2169"	"764"	"4635"	"4"	"109"	"1114"	"63"	"12"	"1102"	"2862"	"60"	"992"	"1"	"1990"	"719"	"509"	"1778"	"1"	"16"	"1161"	"0"	"3558"	"213"	"292"	"0"	"10"	"1"	"2"	"1"	"1"	"0"	"74"	"49"	"0"	"202"	"0"	"1"	"0"	"1294"	"10"	"38"	"926"	"3"	"0"	"1"	"0"	"14"	"0"	"0"	"0"	"0"	"1"	"39"	"0"	"240"	"1022"	"833"	"1009"	"2"	"1"	"537"	"4"	"0"	"22"	"938"	"387"	"0"	"541"	"906"	"86"	"421"	"3"	"0"	"19"	"19"	"0"	"0"	"0"	"27"	"23"	"732"	"912"	"257"	"96"	"57"	"1715"	"68"	"77"	"17"	"1099"	"39"	"0"	"686"	"1"	"1"	"407"	"504"	"537"	"267"	"115"	"58"	"62"	"7"	"1927"	"0"	"2"	"0"	"6493"	"183"	"7"	"232"	"9"	"199"	"2"	"16"	"229"	"908"	"176"	"0"	"360"	"482"	"416"	"0"	"0"	"10"	"471"	"5"	"118"	"276"	"202"	"675"	"75"	"19"	"0"	"75"	"1231"	"270"	"3"	"13"	"0"	"146"	"188"	"3416"	"4"	"0"	"153"	"353"	"292"	"65"	"3"	"0"	"878"	"208"	"22"	"1814"	"5282"	"76"	"23"	"0"	"43"	"132"	"0"	"0"	"198"	"43"	"19"	"29"	"1"	"1"	"1"	"0"	"0"	"156"	"1"	"2"	"0"	"332"	"0"	"0"	"0"	"14"	"2"	"208"	"100"	"25"	"687"	"1783"	"18"	"17"	"8"	"50"	"221"	"182"	"60"	"15"	"537"	"246"	"3"	"583"	"474"	"0"	"401"	"0"	"18"	"415"	"0"	"0"	"0"	"544"	"1"	"172"	"394"	"0"	"0"	"50"	"692"	"42"	"4"	"310"	"2233"	"316"	"2921"	"6"	"0"	"0"	"0"	"2"	"4849"	"13"	"0"	"4569"	"500"	"39"	"211"	"9"	"103"	"2926"	"3062"	"1096"	"2"	"5"	"48"	"0"	"13"	"1"	"184"	"12"	"4023"	"7"	"122"	"9"	"1005"	"301"	"75"	"2487"	"386"	"0"	"2"	"251"	"0"	"3386"	"2761"	"21"	"1"	"243"	"58"	"0"	"0"	"1"	"564"	"10"	"39"	"242"	"95"	"0"	"0"	"909"	"10"	"89"	"0"	"0"	"613"	"2645"	"2466"	"1481"	"217"	"266"	"2"	"0"	"0"	"0"	"1"	"0"	"0"	"5"	"29"	"233"	"0"	"135"	"335"	"0"	"81"	"1130"	"0"	"8"	"45"	"429"	"1"	"46"	"0"	"1140"	"4220"	"0"	"59"	"102"	"1"	"461"	"99"	"466"	"0"	"0"	"0"	"0"	"948"	"5376"	"266"	"26"	"52"	"49"	"0"	"315"	"3"	"103"	"3"	"407"	"627"	"32"	"67"	"26"	"0"	"1"	"10"	"16"	"0"	"0"	"0"	"0"	"104"	"14"	"0"	"0"	"0"	"0"	"0"	"1015"	"3"	"54"	"15"	"1"	"488"	"0"	"74"	"115"	"334"	"966"	"45"	"322"	"834"	"291"	"189"	"186"	"52"	"233"	"16"	"272"	"942"	"4"	"106"	"23"	"120"	"87"	"1023"	"503"	"178"	"172"	"25"	"36"	"7"	"28"	"661"	"51"	"286"	"121"	"922"	"22"	"71"	"6"	"39"	"0"	"1"	"0"	"8"	"0"	"132"	"7"	"1"	"1"	"0"	"45"	"643"	"245"	"84"	"0"	"320"	"0"	"470"	"1"	"6"	"43"	"296"	"34"	"143"	"997"	"164"	"0"	"247"	"6"	"0"	"724"	"155"	"0"	"341"	"244"	"339"	"96"	"1"	"64"	"47"	"375"	"665"	"529"	"94"	"303"	"941"	"90"	"97"	"10"	"1470"	"139"	"641"	"146"	"33"	"754"	"5"	"480"	"1454"	"3106"	"214"	"110"	"0"	"38"	"6"	"1"	"7"	"23"	"3"	"13"	"175"	"107"	"99"	"24"	"186"	"1"	"26"	"1415"	"2"	"0"	"5369"	"63"	"13"	"74"	"483"	"365"	"1205"	"5"	"152"	"294"	"43"	"1002"	"230"	"13"	"24"	"2"	"9"	"100"	"141"	"2184"	"0"	"203"	"3538"	"1"	"3"	"77"	"13"	"2"	"174"	"104"	"593"	"229"	"2211"	"138"	"304"	"152"	"146"	"45"	"9"	"10"	"31"	"30"	"23"	"2"	"173"	"1984"	"561"	"340"	"144"	"1187"	"200"	"0"	"1329"	"6"	"37"	"990"	"581"	"587"	"51"	"726"	"159"	"32"	"14"	"0"	"596"	"329"	"733"	"39"	"984"	"688"	"844"	"960"	"130"	"517"	"1"	"1"	"207"	"1125"	"0"	"1"	"15"	"33"	"86"	"12"	"0"	"1"	"5"	"242"	"533"	"334"	"297"	"72"	"4"	"1986"	"6"	"177"	"257"	"243"	"0"	"2"	"38"	"1"	"1677"	"86"	"442"	"4"	"0"	"191"	"13"	"0"	"129"	"42"	"346"	"1426"	"182"	"1"	"0"	"818"	"7"	"0"	"0"	"0"	"85"	"5"	"769"	"123"	"0"	"320"	"5"	"1"	"8"	"1"	"3"	"209"	"0"	"0"	"377"	"11"	"115"	"129"	"877"	"637"	"243"	"7"	"331"	"60"	"1078"	"63"	"1"	"3"	"173"	"8"	"8"	"0"	"736"	"4"	"0"	"8"	"369"	"62"	"905"	"222"	"652"	"0"	"681"	"460"	"202"	"1666"	"1508"	"1"	"0"	"0"	"77"	"0"	"1"	"0"	"0"	"1"	"0"	"31"	"50"	"308"	"9"	"136"	"41"	"546"	"158"	"51"	"126"	"21"	"62"	"77"	"8"	"400"	"482"	"390"	"187"	"138"	"21"	"728"	"2798"	"90"	"559"	"0"	"0"	"0"	"60"	"1322"	"400"	"279"	"127"	"8"	"2"	"0"	"0"	"4128"	"552"	"2"	"121"	"558"	"1102"	"0"	"447"	"105"	"72"	"381"	"38"	"200"	"0"	"1187"	"246"	"1083"	"207"	"3"	"31"	"735"	"56"	"17"	"13"	"4"	"15"	"388"	"87"	"124"	"30"	"9"	"14"	"724"	"2"	"903"	"621"	"833"	"216"	"123"	"0"	"233"	"0"	"73"	"1029"	"276"	"82"	"123"	"406"	"215"	"186"	"97"	"24"	"0"	"568"	"0"	"1"	"29"	"211"	"51"	"119"	"186"	"158"	"147"	"1198"	"998"	"736"	"568"	"203"	"13"	"0"	"1"	"902"	"1"	"721"	"97"	"187"	"59"	"8"	"11"	"0"	"25"	"4"	"12"	"5"	"7"	"20"	"1"	"1"	"36"	"0"	"3"	"3"	"3"	"38"	"141"	"0"	"294"	"9"	"222"	"4"	"0"	"0"	"37"	"279"	"1"	"528"	"519"	"16"	"507"	"284"	"362"	"2"	"20"	"629"	"1032"	"269"	"1424"	"1094"	"375"	"3"	"270"	"1354"	"42"	"1153"	"322"	"62"	"4"	"68"	"1316"	"566"	"240"	"31"	"2"	"1737"	"8086"	"89"	"272"	"1"	"1"	"0"	"19"	"6"	"5303"	"343"	"448"	"18"	"289"	"4"	"133"	"783"	"0"	"7"	"1035"	"4741"	"3089"	"3"	"82"	"1323"	"9"	"647"	"0"	"135"	"41"	"2"	"0"	"10"	"5"	"0"	"0"	"0"	"0"	"0"	"0"	"0"	"19"	"912"	"95"	"229"	"31"	"44"	"18"	"1"	"874"	"450"	"3"	"0"	"4"	"1143"	"0"	"30"	"256"	"364"	"2423"	"0"	"21"	"64"	"8038"	"0"	"44"	"3475"	"1017"	"1283"	"281"	"69"	"384"	"2647"	"468"	"701"	"6898"	"606"	"667"	"0"	"0"	"1"	"29"	"0"	"56"	"0"	"186"	"191"	"801"	"290"	"417"	"5"	"15"	"0"	"940"	"16"	"1162"	"25"	"621"	"46"	"231"	"0"	"2"	"358"	"186"	"153"	"458"	"2"	"60"	"42"	"0"	"0"	"1779"	"197"	"300"	"339"	"136"	"541"	"852"	"58"	"228"	"463"	"1135"	"859"	"163"	"18"	"0"	"0"	"8"	"149"	"0"	"1316"	"59"	"6"	"4"	"0"	"6"	"0"	"0"	"50"	"592"	"2761"	"1487"	"203"	"252"	"288"	"212"	"102"	"0"	"1341"	"63"	"1572"	"0"	"588"	"0"	"345"	"0"	"161"	"471"	"40"	"5"	"4833"	"12"	"23"	"0"	"11"	"1054"	"22"	"127"	"75"	"60"	"595"	"1292"	"21"	"0"	"2"	"0"	"0"	"0"	"901"	"831"	"217"	"412"	"397"	"1453"	"175"	"70"	"425"	"2046"	"440"	"0"	"542"	"342"	"212"	"912"	"63"	"21"	"310"	"2"	"128"	"320"	"1635"	"3304"	"656"	"4"	"1637"	"888"	"2618"	"177"	"1009"	"7"	"1097"	"105"	"2425"	"3"	"37"	"103"	"222"	"474"	"65"	"1326"	"3045"	"45"	"308"	"130"	"425"	"4"	"0"	"55"	"70"	"0"	"61"	"0"	"0"	"164"	"30"	"15"	"0"	"378"	"30"	"149"	"95"	"527"	"289"	"154"	"0"	"33"	"5"	"3"	"390"	"216"	"745"	"377"	"434"	"188"	"188"	"704"	"4"	"9"	"267"	"3"	"0"	"0"	"0"	"525"	"0"	"0"	"0"	"2"	"0"	"0"	"4"	"44"	"42"	"0"	"140"	"0"	"0"	"0"	"9"	"913"	"2"	"0"	"65"	"243"	"18"	"1"	"201"	"0"	"0"	"66"	"29"	"603"	"0"	"0"	"1887"	"562"	"933"	"27"	"709"	"83"	"47"	"471"	"147"	"7"	"1378"	"270"	"1"	"226"	"572"	"52"	"123"	"295"	"0"	"0"	"2"	"1"	"433"	"4"	"2"	"3"	"6"	"2"	"1790"	"37"	"178"	"455"	"45"	"12"	"2"	"88"	"3"	"42"	"4"	"160"	"142"	"2"	"288"	"157"	"0"	"1"	"479"	"893"	"11"	"0"	"13"	"0"	"64"	"42"	"668"	"181"	"0"	"942"	"0"	"327"	"2090"	"805"	"0"	"0"	"0"	"0"	"0"	"0"	"0"	"0"	"0"	"0"	"0"	"0"	"0"	"0"	"0"	"0"	"0"	"0"	"790"	"328"	"1286"	"97"	"1684"	"0"	"233"	"863"	"709"	"1"	"3"	"8"	"436"	"618"	"1"	"573"	"27"	"408"	"22"	"0"	"0"	"0"	"0"	"977"	"25"	"146"	"775"	"1014"	"247"	"80"	"51"	"252"	"31"	"192"	"0"	"1"	"492"	"514"	"1"	"9234"	"203"	"131"	"245"	"146"	"12"	"15"	"1488"	"81"	"282"	"310"	"0"	"0"	"1"	"34"	"269"	"522"	"1098"	"70"	"3577"	"1270"	"5"	"12"	"230"	"992"	"1477"	"1326"	"112"	"17"	"0"	"6"	"0"	"1026"	"1"	"0"	"8"	"174"	"1041"	"1616"	"2"	"1"	"3"	"270"	"181"	"123"	"123"	"10"	"929"	"163"	"188"	"344"	"1487"	"59"	"1034"	"195"	"106"	"249"	"277"	"79"	"277"	"1502"	"5"	"229"	"274"	"158"	"0"	"7"	"6"	"7"	"1"	"26"	"57"	"6"	"688"	"521"	"0"	"1"	"4"	"5"	"97"	"3"	"4"	"1564"	"51"	"0"	"44"	"1"	"0"	"0"	"0"	"0"	"0"	"0"	"2080"	"1486"	"211"	"389"	"1279"	"124"	"35"	"573"	"12"	"248"	"9"	"4"	"5"	"0"	"1500"	"0"	"165"	"0"	"434"	"1"	"282"	"1714"	"7"	"34"	"137"	"181"	"2688"	"4238"	"1340"	"8"	"15"	"62"	"461"	"1"	"0"	"1135"	"257"	"13"	"373"	"2539"	"1"	"32"	"2624"	"18"	"0"	"3"	"817"	"192"	"0"	"106"	"777"	"39"	"1"	"112"	"29"	"14"	"1553"	"56"	"2"	"1"	"4"	"660"	"2561"	"384"	"0"	"497"	"46"	"2963"	"0"	"297"	"0"	"916"	"569"	"42"	"8"	"988"	"148"	"10"	"188"	"46"	"276"	"88"	"3"	"2774"	"0"	"1803"	"2374"	"35"	"15613"	"976"	"323"	"431"	"442"	"8"	"748"	"426"	"2027"	"47"	"27"	"17"	"107"	"165"	"986"	"350"	"550"	"276"	"506"	"9"	"0"	"175"	"876"	"835"	"1400"	"588"	"4089"	"498"	"224"	"0"	"0"	"524"	"1324"	"1171"	"89"	"238"	"1176"	"3015"	"187"	"8831"	"73"	"791"	"367"	"125"	"2131"	"596"	"4"	"5"	"438"	"1421"	"1072"	"4"	"0"	"2895"	"570"	"950"	"13"	"899"	"0"	"736"	"1212"	"14"	"2"	"1558"	"10"	"55"	"9"	"508"	"1404"	"13"	"4258"	"1285"	"514"	"1706"	"2565"	"101"	"1990"	"2084"	"803"	"110"	"1"	"1393"	"2"	"442"	"0"	"316"	"61"	"1454"	"38"	"8"	"230"	"28"	"434"	"104"	"990"	"4"	"210"	"0"	"1"	"5246"	"109"	"0"	"0"	"10"	"14"	"4"	"0"	"3128"	"171"	"367"	"0"	"0"	"0"	"2"	"0"	"0"	"1"	"2"	"6"	"7"	"1"	"0"	"2"	"0"	"1"	"0"	"1562"	"0"	"0"	"49"	"0"	"2"	"0"	"0"	"982"	"992"	"50"	"177"	"0"	"37"	"0"	"1"	"0"	"0"	"0"	"0"	"0"	"231"	"1"	"4"	"10"	"148"	"0"	"84"	"1519"	"18414"	"273"	"0"	"597"	"632"	"0"	"9"	"628"	"150"	"3"	"1"	"7"	"0"	"1"	"1414"	"2"	"7"	"45"	"95"	"908"	"5"	"0"	"0"	"0"	"0"	"1997"	"429"	"44"	"1427"	"225"	"3"	"72"	"1"	"4"	"1234"	"0"	"0"	"0"	"0"	"2"	"0"	"0"	"3"	"0"	"0"	"1"	"0"	"0"	"1831"	"0"	"0"	"1"	"2033"	"1"	"0"	"98"	"3"	"631"	"0"	"0"	"0"	"284"	"3"	"0"	"0"	"2"	"281"	"1"	"993"	"257"	"237"	"13"	"0"	"3"	"0"	"0"	"0"	"0"	"0"	"0"	"0"	"47"	"0"	"12"	"225"	"0"	"0"	"5"	"0"	"0"	"0"	"0"	"0"	"53"	"91"	"60"	"1"	"6"	"0"	"0"	"0"	"0"	"519"	"73"	"188"	"0"	"35"	"228"	"5"	"0"	"0"	"30"	"0"	"0"	"0"	"0"	"0"	"0"	"0"	"1"	"0"	"1"	"0"	"13"	"0"	"0"	"0"	"0"	"0"	"0"	"0"	"2615"	"683"	"66"	"1"	"323"	"32"	"181"	"262"	"2"	"0"	"1"	"0"	"1"	"2426"	"1"	"1257"	"0"	"0"	"615"	"39"	"2"	"0"	"0"	"269"	"0"	"0"	"17"	"130"	"126"	"5"	"1"	"3"	"117"	"7"	"15"	"2"	"3"	"49"	"0"	"4620"	"0"	"3"	"0"	"420"	"8679"	"372"	"29"	"268"	"720"	"0"	"117"	"70"	"36"	"12"	"0"	"263"	"4937"	"1363"	"211"	"19"	"4"	"285"	"37"	"229"	"2"	"16"	"1"	"4966"	"57"	"458"	"9"	"44"	"5"	"631"	"16"	"690"	"135"	"64"	"4"	"77"	"1425"	"0"	"0"	"0"	"0"	"83"	"0"	"545"	"242"	"1"	"0"	"458"	"555"	"0"	"2"	"0"	"31536"	"0"	"2"	"23"	"0"	"26"	"1430"	"30"	"113"	"6722"	"176"	"242"	"279"	"3165"	"19"	"22"	"5"	"17"	"6"	"4084"	"20"	"252"	"0"	"594"	"2935"	"105"	"414"	"3441"	"29"	"1"	"777"	"338"	"1"	"634"	"585"	"0"	"5329"	"6665"	"0"	"75"	"2"	"1618"	"1"	"948"	"576"	"12"	"0"	"57"	"0"	"80"	"18"	"4"	"0"	"197"	"1299"	"1"	"527"	"0"	"1"	"6"	"1"	"0"	"7"	"49"	"1298"	"696"	"646"	"115"	"536"	"0"	"4422"	"11"	"0"	"117"	"81"	"0"	"40"	"15"	"111"	"315"	"1072"	"28"	"7353"	"438"	"183"	"0"	"8607"	"121"	"268"	"19"	"109"	"61"	"321"	"3"	"0"	"0"	"0"	"0"	"848"	"0"	"643"	"1234"	"229"	"1249"	"0"	"0"	"0"	"7"	"1648"	"8"	"2"	"160"	"0"	"0"	"1"	"518"	"67"	"1"	"198"	"164"	"34"	"25"	"1"	"387"	"408"	"26"	"32"	"3100"	"0"	"1"	"1928"	"236"	"0"	"18"	"3"	"0"	"0"	"2361"	"3305"	"1"	"50"	"0"	"5"	"92"	"318"	"1162"	"536"	"1"	"0"	"1"	"1"	"18"	"1"	"0"	"11"	"34"	"290"	"25"	"8"	"4"	"4688"	"50"	"0"	"0"	"940"	"0"	"14"	"465"	"6"	"9"	"10"	"1120"	"78"	"600"	"13"	"3"	"90"	"4"	"1"	"3"	"189"	"773"	"0"	"951"	"18"	"24"	"34"	"72"	"326"	"1609"	"81"	"958"	"147"	"0"	"0"	"493"	"5"	"94"	"735"	"393"	"149"	"2"	"0"	"57"	"1"	"442"	"307"	"1"	"2"	"381"	"4"	"230"	"45"	"16"	"0"	"0"	"2"	"5"	"733"	"0"	"3"	"65"	"751"	"0"	"42"	"3"	"711"	"0"	"1"	"97"	"7"	"1"	"25"	"0"	"2"	"24"	"2"	"0"	"0"	"0"	"5"	"0"	"1"	"0"	"20"	"3"	"0"	"0"	"62"	"0"	"0"	"2"	"32"	"1"	"0"	"0"	"0"	"6"	"0"	"0"	"2"	"32"	"1"	"3"	"1"	"57"	"22"	"0"	"0"	"55"	"1"	"2"	"2"	"0"	"0"	"6"	"1"	"4"	"11"	"2"	"1070"	"0"	"0"	"0"	"14"	"0"	"0"	"9369"	"0"	"1857"	"0"	"0"	"0"	"1091"	"8160"	"0"	"68"	"2"	"0"	"0"	"1"	"0"	"0"	"365"	"0"	"12"	"0"	"0"	"1"	"3002"	"0"	"533"	"0"	"64980"	"0"	"1210"	"91"	"530"	"987"	"0"	"487"	"1"	"207"	"337"	"0"	"140"	"18"	"1646"	"1"	"218"	"8"	"403"	"310"	"23"	"20"	"342"	"88"	"4279"	"14"	"791"	"636"	"299"	"425"	"1361"	"1"	"25"	"2378"	"4"	"0"	"0"	"405"	"1"	"28"	"1"	"9"	"0"	"6"	"9"	"1"	"77"	"349"	"1"	"104"	"872"	"7"	"0"	"0"	"128"	"919"	"21"	"9"	"1"	"0"	"5"	"24"	"28"	"1"	"2"	"19"	"1"	"33"	"25"	"82"	"2"	"0"	"1"	"9"	"1809"	"310"	"269"	"404"	"0"	"31"	"85"	"265"	"6874"	"0"	"1178"	"566"	"988"	"24"	"0"	"249"	"0"	"865"	"1"	"176"	"0"	"4"	"0"	"343"	"3"	"0"	"2"	"0"	"4"	"450"	"624"	"0"	"0"	"13"	"3"	"14"	"0"	"0"	"116"	"15"	"0"	"0"	"0"	"0"	"3"	"3"	"4"	"14"	"74"	"3"	"0"	"0"	"6"	"3"	"8"	"0"	"7"	"2"	"289"	"0"	"1"	"24"	"77"	"1"	"22"	"18"	"285"	"13"	"1"	"2"	"0"	"14"	"3"	"2"	"2"	"0"	"4"	"8"	"1"	"0"	"1"	"486"	"1"	"0"	"1"	"1"	"0"	"1"	"1"	"2"	"1"	"16"	"0"	"425"	"16"	"100"	"6"	"73"	"9"	"0"	"0"	"0"	"0"	"0"	"2"	"143"	"13"	"0"	"3"	"21"	"3"	"0"	"2"	"3"	"4"	"1"	"4"	"1"	"3"	"2"	"1"	"0"	"3"	"0"	"3"	"227"	"10"	"11"	"0"	"4"	"0"	"1"	"327"	"27"	"0"	"3"	"20"	"0"	"17"	"0"	"0"	"0"	"1"	"9"	"2"	"0"	"2"	"380"	"10"	"0"	"2"	"0"	"0"	"0"	"4"	"9"	"4"	"0"	"0"	"1"	"0"	"3"	"4"	"59"	"0"	"1"	"4"	"0"	"0"	"13"	"2"	"3"	"0"	"0"	"9"	"9"	"4"	"15"	"6"	"0"	"0"	"69"	"0"	"657"	"3"	"4"	"321"	"0"	"0"	"49"	"0"	"618"	"1"	"1"	"0"	"0"	"3"	"17"	"0"	"34"	"0"	"80"	"3"	"1"	"0"	"49"	"0"	"0"	"2"	"5"	"0"	"126"	"0"	"4"	"107"	"0"	"15"	"0"	"99"	"0"	"0"	"10"	"1"	"0"	"1"	"0"	"19"	"0"	"185"	"12"	"2"	"6"	"19"	"0"	"1"	"22517"	"2"	"0"	"0"	"0"	"7"	"82"	"0"	"5"	"26"	"6"	"0"	"46"	"1"	"0"	"0"	"0"	"19"	"0"	"1"	"1"	"15"	"2"	"2"	"1"	"0"	"43"	"0"	"0"	"0"	"0"	"0"	"8"	"1"	"0"	"0"	"0"	"0"	"0"	"0"	"0"	"0"	"0"	"23"	"0"	"0"	"0"	"6"	"0"	"1"	"1"	"0"	"43"	"0"	"0"	"0"	"1"	"0"	"0"	"9"	"1"	"1"	"0"	"0"	"16"	"17"	"0"	"3"	"2"	"0"	"0"	"0"	"3"	"5632"	"39"	"23"	"2"	"237"	"140"	"52"	"0"	"614"	"0"	"0"	"7"	"1278"	"0"	"0"	"251"	"336"	"4"	"15"	"7"	"32"	"3"	"13"	"55"	"26"	"42"	"3"	"3"	"7"	"0"	"3"	"65"	"1"	"183"	"308"	"29"	"16"	"44"	"268"	"26"	"21"	"9"	"5"	"4"	"3"	"44"	"1"	"1162"	"54"	"14"	"48"	"129"	"156"	"2585"	"6"	"284"	"53"	"134"	"6499"	"635"	"3"	"0"	"1134"	"1530"	"1123"	"1465"	"28"	"212"	"1055"	"8"	"47"	"0"	"26"	"0"	"0"	"0"	"5"	"7"	"4"	"0"	"0"	"0"	"0"	"17"	"0"	"0"	"0"	"4"	"4"	"0"	"0"	"1322"	"4"	"1"	"1"	"0"	"27"	"358"	"2"	"0"	"0"	"3"	"0"	"2"	"0"	"0"	"0"	"0"	"0"	"0"	"0"	"0"	"11"	"0"	"9"	"0"	"60"	"0"	"3"	"0"	"0"	"0"	"0"	"95"	"0"	"46"	"504"	"0"	"0"	"0"	"7"	"0"	"656"	"0"	"0"	"2"	"0"	"0"	"0"	"0"	"1"	"0"	"0"	"9"	"2"	"0"	"0"	"2"	"0"	"0"	"0"	"2"	"0"	"0"	"5"	"0"	"0"	"1"	"4"	"1"	"1"	"0"	"0"	"0"	"1"	"0"	"3"	"1"	"1"	"0"	"0"	"0"	"1"	"0"	"0"	"0"	"2"	"1"	"0"	"0"	"0"	"0"	"0"	"1"	"0"	"0"	"1"	"0"	"0"	"0"	"2"	"817"	"162"	"900"	"0"	"1388"	"150"	"1544"	"231"	"25"	"708"	"647"	"0"	"512"	"2063"	"938"	"1859"	"1104"	"383"	"1155"	"279"	"29"	"37"	"4"	"410"	"186"	"1217"	"157"	"653"	"147"	"719"	"1182"	"201"	"131"	"44"	"63"	"68"	"186"	"1188"	"4512"	"1"	"0"	"0"	"2232"	"2"	"5"	"7"	"33"	"216"	"3"	"1"	"1"	"552"	"1191"	"350"	"296"	"3"	"60"	"1"	"32"	"6"	"0"	"1"	"14"	"15"	"30"	"6"	"14"	"20"	"10"	"54"	"0"	"150"	"52"	"1106"	"35"	"329"	"143"	"7"	"291"	"10"	"2263"	"4153"	"847"	"173"	"2"	"1196"	"479"	"293"	"22"	"1469"	"1614"	"177"	"2933"	"503"	"230"	"268"	"38"	"161"	"27"	"695"	"16"	"471"	"104"	"731"	"203"	"676"	"224"	"3775"	"5063"	"1"	"346"	"160"	"579"	"6"	"10"	"0"	"0"	"10191"	"1"	"463"	"5996"	"15"	"9"	"5117"	"106"	"1148"	"136"	"2490"	"1"	"778"	"420"	"73"	"7"	"1076"	"0"	"674"	"899"	"4424"	"2701"	"149"	"331"	"126"	"2995"	"1242"	"1416"	"281"	"1473"	"6233"	"620"	"0"	"168"	"286"	"1"	"1"	"1728"	"2"	"1"	"0"	"2"	"275"	"0"	"0"	"0"	"3"	"4"	"184"	"842"	"1"	"0"	"0"	"837"	"1"	"3"	"0"	"1"	"5919"	"1170"	"9"	"134"	"59"	"1337"	"95"	"536"	"1"	"1117"	"21"	"25"	"11"	"1"	"1"	"98"	"278"	"23"	"595"	"31"	"1038"	"1495"	"14"	"701"	"12"	"9"	"2"	"0"	"13"	"2"	"367"	"0"	"171"	"19"	"458"	"24"	"1870"	"797"	"153"	"35"	"1800"	"98"	"3262"	"188"	"0"	"6"	"7"	"0"	"0"	"0"	"1"	"0"	"2"	"3"	"0"	"0"	"0"	"0"	"0"	"0"	"341"	"3"	"55"	"3231"	"15"	"1749"	"2"	"18"	"136"	"413"	"19"	"2"	"127"	"10"	"414"	"852"	"18"	"0"	"0"	"13"	"675"	"13"	"42"	"305"	"20"	"2"	"14"	"961"	"58"	"8"	"92"	"747"	"140"	"626"	"321"	"25"	"136"	"162"	"4144"	"2"	"1349"	"10"	"1"	"0"	"0"	"0"	"127"	"22"	"10"	"0"	"55"	"2"	"1"	"10"	"107"	"31"	"117"	"0"	"0"	"1630"	"1053"	"411"	"0"	"3"	"0"	"24"	"2"	"196"	"3423"	"81"	"501"	"2162"	"5026"	"534"	"0"	"6"	"0"	"42"	"5"	"145"	"12"	"739"	"0"	"15"	"595"	"0"	"0"	"0"	"0"	"0"	"0"	"0"	"0"	"0"	"0"	"0"	"0"	"0"	"0"	"0"	"0"	"0"	"0"	"0"	"0"	"0"	"0"	"1259"	"37"	"9"	"124"	"0"	"0"	"0"	"320"	"0"	"70"	"10"	"209"	"4068"	"803"	"0"	"0"	"0"	"0"	"0"	"0"	"0"	"0"	"0"	"0"	"0"	"0"	"0"	"0"	"0"	"0"	"0"	"0"	"1"	"0"	"0"	"0"	"0"	"0"	"0"	"0"	"1"	"24"	"1192"	"1034"	"51"	"1121"	"176"	"1"	"0"	"6"	"49"	"74"	"1"	"1159"	"3"	"1"	"1684"	"18"	"102"	"106"	"0"	"142"	"0"	"1138"	"3"	"7"	"956"	"0"	"0"	"0"	"638"	"32"	"74"	"0"	"0"	"47"	"542"	"2535"	"61"	"149"	"1"	"27"	"4"	"21"	"0"	"0"	"0"	"420"	"2"	"100"	"851"	"2826"	"769"	"253"	"22"	"0"	"0"	"0"	"0"	"53"	"36"	"382"	"18"	"17"	"399"	"157"	"0"	"0"	"0"	"2"	"1"	"303"	"156"	"377"	"398"	"226"	"429"	"49"	"1356"	"1268"	"633"	"174"	"79"	"68"	"93"	"2"	"0"	"1"	"1"	"2"	"134"	"422"	"3"	"0"	"77"	"7147"	"1870"	"24"	"6366"	"1803"	"408"	"790"	"37"	"198"	"514"	"41"	"122"	"395"	"59"	"71"	"66"	"99"	"146"	"0"	"0"	"0"	"0"	"0"	"0"	"30"	"16"	"14"	"3377"	"235"	"1675"	"2154"	"68"	"620"	"150"	"118"	"393"	"1027"	"1"	"1207"	"937"	"1086"	"64"	"453"	"1"	"0"	"0"	"2455"	"3"	"382"	"378"	"406"	"755"	"908"	"1135"	"2"	"0"	"0"	"554"	"0"	"3"	"2008"	"148"	"21"	"10"	"172"	"89"	"0"	"1"	"0"	"0"	"0"	"0"	"0"	"241"	"244"	"71"	"93"	"3"	"3"	"9"	"9"	"536"	"120"	"49"	"174"	"1312"	"422"	"1817"	"485"	"1084"	"725"	"3"	"421"	"1062"	"335"	"25"	"71"	"3"	"918"	"11"	"898"	"430"	"826"	"2"	"1941"	"1159"	"1492"	"24"	"454"	"840"	"3"	"0"	"1"	"0"	"0"	"0"	"0"	"42"	"3"	"0"	"0"	"0"	"11"	"91"	"251"	"1689"	"0"	"653"	"151"	"865"	"0"	"1127"	"1636"	"0"	"0"	"1"	"834"	"2"	"0"	"290"	"102"	"1344"	"1810"	"475"	"5"	"0"	"0"	"0"	"0"	"503"	"1281"	"461"	"673"	"311"	"0"	"0"	"2"	"0"	"0"	"0"	"0"	"22"	"28"	"0"	"0"	"0"	"756"	"0"	"1"	"418"	"0"	"596"	"0"	"267"	"99"	"317"	"307"	"1032"	"1388"	"915"	"936"	"101"	"805"	"770"	"10"	"156"	"69"	"541"	"472"	"0"	"0"	"0"	"2238"	"0"	"1262"	"2015"	"1234"	"0"	"0"	"0"	"34"	"0"	"0"	"35"	"8329"	"5353"	"6450"	"3734"	"8386"	"2619"	"933"	"180"	"23"	"5"	"0"	"518"	"127"	"7304"	"7260"	"0"	"241"	"0"	"0"	"0"	"3"	"0"	"0"	"0"	"0"	"1"	"1"	"878"	"954"	"27"	"17"	"1579"	"144"	"364"	"325"	"0"	"0"	"0"	"595"	"1"	"0"	"0"	"136"	"2"	"0"	"0"	"4"	"5702"	"3"	"492"	"5"	"963"	"966"	"186"	"341"	"327"	"351"	"188"	"2825"	"360"	"3271"	"11"	"561"	"23"	"645"	"2"	"8"	"0"	"0"	"1"	"360"	"2616"	"0"	"0"	"0"	"0"	"2251"	"1155"	"0"	"0"	"0"	"3"	"0"	"1"	"4836"	"0"	"0"	"56"	"0"	"341"	"0"	"750"	"0"	"0"	"2"	"643"	"1"	"0"	"1027"	"7"	"492"	"490"	"67"	"7054"	"0"	"0"	"5"	"53"	"1"	"66"	"925"	"0"	"293"	"2348"	"480"	"0"	"0"	"4874"	"2484"	"77"	"98"	"44"	"253"	"780"	"1361"	"558"	"3549"	"908"	"108"	"58"	"2"	"1"	"0"	"0"	"197"	"0"	"0"	"0"	"54"	"0"	"1"	"0"	"22"	"11"	"13"	"0"	"79"	"0"	"2"	"0"	"0"	"5"	"0"	"0"	"8"	"0"	"0"	"0"	"0"	"14"	"1"	"1"	"0"	"0"	"23"	"0"	"64"	"1258"	"0"	"0"	"0"	"0"	"0"	"0"	"913"	"1"	"0"	"1"	"6"	"39"	"5976"	"2"	"26"	"1275"	"465"	"201"	"684"	"23"	"890"	"1060"	"1186"	"977"	"14"	"0"	"0"	"0"	"0"	"0"	"88"	"0"	"0"	"0"	"903"	"0"	"163"	"670"	"528"	"3"	"0"	"1"	"19"	"1"	"0"	"0"	"53"	"0"	"0"	"0"	"0"	"0"	"0"	"2"	"0"	"5"	"221"	"2745"	"238"	"156"	"2"	"0"	"0"	"0"	"3"	"2"	"34"	"132"	"2"	"0"	"1"	"1173"	"113"	"0"	"1465"	"396"	"0"	"1"	"1796"	"0"	"667"	"846"	"4016"	"17"	"2286"	"0"	"0"	"0"	"3"	"0"	"0"	"0"	"0"	"107"	"10"	"13"	"19"	"2"	"2"	"0"	"0"	"0"	"0"	"1"	"2276"	"324"	"128"	"12"	"2"	"0"	"0"	"0"	"0"	"1"	"13"	"2"	"23"	"24"	"0"	"0"	"0"	"2276"	"6"	"0"	"3499"	"3"	"0"	"0"	"0"	"140"	"0"	"0"	"3"	"5"	"285"	"4"	"0"	"0"	"0"	"510"	"1"	"0"	"0"	"0"	"0"	"2966"	"0"	"646"	"521"	"3"	"0"	"1"	"2"	"75"	"0"	"16"	"701"	"2472"	"3"	"1"	"0"	"0"	"0"	"0"	"16"	"0"	"0"	"0"	"0"	"664"	"449"	"620"	"39"	"13"	"0"	"0"	"12"	"1319"	"57"	"900"	"1740"	"2608"	"11689"	"1993"	"957"	"2585"	"827"	"4"	"4548"	"2239"	"0"	"0"	"2"	"1"	"1"	"0"	"129"	"1"	"0"	"1"	"3"	"0"	"0"	"0"	"0"	"0"	"3"	"0"	"0"	"1"	"3"	"0"	"32"	"0"	"1"	"2"	"0"	"0"	"2"	"1"	"2"	"0"	"0"	"0"	"1"	"0"	"0"	"301"	"10"	"26"	"184"	"440"	"2737"	"0"	"0"	"0"	"2"	"0"	"0"	"0"	"0"	"0"	"0"	"1"	"0"	"6"	"6"	"0"	"0"	"1"	"0"	"0"	"2"	"0"	"17"	"0"	"0"	"0"	"0"	"22"	"17"	"7"	"0"	"0"	"1"	"202"	"0"	"0"	"1"	"0"	"7"	"490"	"143"	"1175"	"0"	"0"	"23"	"0"	"4"	"0"	"0"	"0"	"0"	"0"	"0"	"0"	"1"	"0"	"1728"	"142"	"8"	"0"	"0"	"1"	"0"	"0"	"0"	"0"	"24"	"0"	"0"	"0"	"0"	"0"	"10"	"0"	"0"	"0"	"0"	"0"	"0"	"0"	"0"	"0"	"757"	"10414"	"21"	"23"	"0"	"0"	"0"	"0"	"0"	"65"	"0"	"55"	"3"	"37"	"0"	"0"	"1"	"0"	"58"	"0"	"2"	"1"	"18"	"171"	"8"	"17"	"0"	"881"	"0"	"0"	"33"	"148"	"0"	"17"	"0"	"0"	"0"	"0"	"0"	"0"	"0"	"4"	"1"	"0"	"0"	"0"	"3258"	"1324"	"2738"	"5"	"933"	"102"	"1037"	"2"	"3"	"0"	"5"	"9"	"2393"	"0"	"25"	"57"	"326"	"238"	"2900"	"1174"	"1202"	"427"	"352"	"0"	"0"	"0"	"0"	"0"	"0"	"0"	"20"	"72"	"3936"	"300"	"0"	"35"	"114"	"435"	"243"	"12"	"143"	"141"	"0"	"0"	"0"	"0"	"0"	"0"	"147"	"39"	"257"	"169"	"0"	"293"	"2432"	"0"	"0"	"98"	"0"	"36"	"0"	"0"	"0"	"0"	"0"	"0"	"0"	"2"	"1"	"0"	"0"	"0"	"0"	"0"	"29"	"0"	"0"	"0"	"2"	"0"	"0"	"2"	"1908"	"491"	"4006"	"9"	"6"	"524"	"0"	"0"	"1"	"0"	"0"	"0"	"0"	"0"	"0"	"0"	"0"	"1667"	"323"	"0"	"962"	"1"	"185"	"11"	"0"	"136"	"899"	"626"	"0"	"5"	"196"	"980"	"263"	"22"	"0"	"1370"	"102"	"334"	"299"	"234"	"125"	"103"	"21"	"311"	"0"	"3"	"3496"	"177"	"7"	"236"	"1"	"7"	"502"	"0"	"0"	"0"	"0"	"0"	"0"	"0"	"0"	"10699"	"3"	"2"	"4"	"0"	"0"	"1"	"3"	"5"	"4517"	"0"	"4"	"21"	"190"	"238"	"81"	"685"	"231"	"4"	"343"	"15283"	"257"	"0"	"0"	"57"	"97"	"40"	"28"	"6"	"3"	"2096"	"40"	"219"	"176"	"76"	"0"	"395"	"234"	"112"	"954"	"1"	"36"	"0"	"0"	"0"	"0"	"0"	"0"	"0"	"0"	"1"	"0"	"0"	"0"	"0"	"0"	"223"	"1577"	"0"	"125"	"115"	"504"	"0"	"148"	"0"	"434"	"10731"	"102"	"1606"	"4"	"1"	"0"	"0"	"0"	"1"	"0"	"4"	"476"	"1"	"889"	"119"	"18"	"594"	"30"	"0"	"0"	"0"	"0"	"0"	"8"	"191"	"182"	"305"	"9"	"771"	"893"	"427"	"69"	"3"	"0"	"0"	"2"	"0"	"0"	"6"	"0"	"0"	"0"	"0"	"0"	"0"	"1"	"1"	"170"	"883"	"395"	"2"	"170"	"9"	"1170"	"1"	"2737"	"10"	"39"	"114"	"1253"	"1553"	"0"	"0"	"0"	"152"	"1125"	"8"	"176"	"438"	"1221"	"183"	"295"	"0"	"51"	"247"	"782"	"556"	"0"	"1"	"288"	"463"	"0"	"1"	"180"	"20"	"848"	"56"	"195"	"716"	"72"	"82"	"10"	"972"	"90"	"325"	"3"	"252"	"14"	"565"	"107"	"340"	"205"	"233"	"1"	"5"	"0"	"106"	"512"	"128"	"916"	"1047"	"94"	"19"	"4752"	"368"	"543"	"1277"	"15"	"33"	"1690"	"87"	"633"	"3"	"78"	"116"	"0"	"406"	"501"	"82"	"2"	"76"	"125"	"12"	"327"	"6"	"229"	"167"	"281"	"0"	"283"	"1170"	"565"	"7"	"320"	"827"	"364"	"181"	"348"	"0"	"9"	"178"	"1523"	"1"	"0"	"4"	"1229"	"1"	"109"	"180"	"362"	"62"	"48"	"127"	"747"	"43"	"0"	"16"	"504"	"365"	"340"	"19"	"1"	"2"	"7"	"134"	"670"	"627"	"1"	"1161"	"0"	"0"	"0"	"0"	"5"	"1"	"0"	"398"	"154"	"0"	"58"	"940"	"374"	"330"	"159"	"0"	"403"	"1"	"152"	"201"	"0"	"1"	"80"	"216"	"225"	"91"	"523"	"3"	"5"	"75"	"4"	"19"	"191"	"1055"	"1"	"603"	"1476"	"1"	"1776"	"0"	"1"	"0"	"0"	"34"	"0"	"0"	"5"	"15"	"679"	"0"	"1"	"281"	"146"	"145"	"0"	"13"	"0"	"1015"	"60"	"13"	"205"	"125"	"110"	"361"	"214"	"19"	"16"	"1181"	"221"	"28"	"87"	"14"	"117"	"2"	"42"	"246"	"242"	"0"	"220"	"295"	"124"	"0"	"1067"	"676"	"117"	"2"	"58"	"0"	"0"	"0"	"1"	"0"	"0"	"19"	"231"	"3"	"1"	"15"	"0"	"0"	"14"	"2157"	"74"	"191"	"2"	"551"	"331"	"199"	"85"	"832"	"0"	"466"	"13"	"128"	"143"	"24"	"151"	"2"	"1932"	"10"	"4179"	"1017"	"6019"	"55"	"215"	"503"	"244"	"3050"	"43"	"0"	"3"	"1"	"2"	"429"	"41"	"1338"	"0"	"977"	"349"	"186"	"92"	"197"	"42"	"22"	"14"	"76"	"3007"	"0"	"0"	"104"	"89"	"22"	"167"	"622"	"37"	"0"	"0"	"632"	"4"	"5"	"141"	"2"	"3660"	"10"	"0"	"1604"	"5"	"99"	"93"	"923"	"0"	"0"	"151"	"26"	"77"	"53"	"2"	"66"	"262"	"479"	"54"	"220"	"0"	"265"	"53"	"11"	"957"	"724"	"808"	"1"	"370"	"4082"	"315"	"1"	"2"	"1"	"117"	"14"	"1325"	"7"	"0"	"5"	"225"	"1"	"72"	"1575"	"276"	"760"	"8756"	"209"	"242"	"0"	"0"	"0"	"2"	"0"	"0"	"0"	"4"	"0"	"0"	"0"	"0"	"1"	"189"	"54"	"3"	"0"	"0"	"0"	"0"	"0"	"0"	"0"	"0"	"0"	"0"	"0"	"0"	"58"	"11"	"7"	"0"	"5"	"13"	"0"	"0"	"1"	"1"	"2"	"18"	"2"	"72"	"8"	"7"	"0"	"4"	"0"	"0"	"2"	"0"	"0"	"0"	"0"	"1"	"1"	"0"	"8"	"0"	"0"	"12"	"5"	"2156"	"28"	"0"	"0"	"0"	"0"	"0"	"0"	"0"	"0"	"0"	"14"	"0"	"0"	"35"	"0"	"262"	"0"	"3"	"4"	"0"	"0"	"0"	"0"	"1"	"0"	"0"	"1"	"0"	"822"	"6415"	"0"	"0"	"0"	"4471"	"1226"	"692"	"511"	"340"	"707"	"373"	"40"	"82"	"4"	"2"	"0"	"0"	"0"	"0"	"8"	"0"	"2"	"10"	"4"	"0"	"0"	"0"	"0"	"2"	"0"	"5"	"1"	"0"	"1"	"1"	"0"	"1"	"0"	"0"	"1"	"0"	"0"	"98"	"32"	"0"	"2"	"4"	"0"	"3"	"373"	"262"	"254"	"1133"	"0"	"0"	"1"	"26"	"1257"	"0"	"0"	"0"	"1"	"95"	"8"	"84"	"118"	"3"	"189"	"1"	"1"	"60"	"12"	"0"	"0"	"2"	"0"	"159"	"1"	"0"	"0"	"58"	"1091"	"0"	"701"	"0"	"0"	"2"	"272"	"3"	"4"	"26"	"105"	"715"	"0"	"4"	"0"	"1"	"0"	"0"	"0"	"16"	"2"	"1"	"3"	"1"	"0"	"175"	"802"	"281"	"55"	"0"	"0"	"1"	"0"	"0"	"0"	"0"	"185"	"0"	"428"	"592"	"1677"	"211"	"1286"	"16"	"3"	"819"	"0"	"0"	"39"	"800"	"30"	"598"	"1156"	"495"	"2"	"0"	"1"	"3341"	"3"	"0"	"2329"	"37"	"393"	"6"	"726"	"0"	"8"	"95"	"7"	"3"	"34"	"733"	"20"	"235"	"0"	"3"	"0"	"1"	"11"	"11"	"156"	"630"	"9"	"0"	"0"	"0"	"0"	"0"	"2"	"0"	"0"	"0"	"0"	"1632"	"0"	"45"	"27"	"63"	"724"	"1"	"22"	"287"	"216"	"17"	"3"	"797"	"117"	"853"	"0"	"0"	"2"	"1"	"0"	"0"	"0"	"2"	"0"	"0"	"0"	"0"	"8"	"0"	"0"	"0"	"1"	"0"	"0"	"1"	"1"	"0"	"2231"	"0"	"0"	"0"	"0"	"1"	"0"	"2"	"0"	"2"	"1"	"1"	"0"	"1"	"0"	"0"	"0"	"0"	"4"	"0"	"0"	"1"	"1"	"0"	"0"	"0"	"147"	"34"	"92"	"311"	"0"	"1"	"0"	"3"	"0"	"1"	"13"	"2"	"0"	"0"	"0"	"1"	"2"	"1"	"0"	"1"	"0"	"1"	"0"	"29"	"0"	"0"	"25"	"10"	"0"	"0"	"0"	"0"	"0"	"859"	"0"	"5"	"0"	"0"	"0"	"0"	"2"	"0"	"0"	"0"	"0"	"0"	"0"	"3"	"0"	"0"	"5"	"0"	"0"	"0"	"1"	"0"	"0"	"0"	"2569"	"568"	"929"	"1580"	"4847"	"455"	"3321"	"2"	"4"	"18"	"40"	"19"	"0"	"2"	"1"	"0"	"2"	"1"	"4"	"0"	"2"	"0"	"1"	"2"	"0"	"0"	"5"	"0"	"2"	"139"	"0"	"0"	"2"	"0"	"5"	"0"	"0"	"0"	"0"	"1"	"4"	"34"	"950"	"1099"	"190"	"0"	"0"	"1"	"1"	"0"	"0"	"0"	"1"	"1"	"0"	"0"	"314"	"29"	"0"	"0"	"0"	"15"	"0"	"0"	"22"	"452"	"1"	"5"	"4"	"104"	"0"	"7"	"25"	"0"	"6"	"2"	"198"	"2453"	"435"	"4705"	"2"	"0"	"4"	"0"	"0"	"12"	"13"	"30"	"3"	"3"	"630"	"0"	"0"	"3"	"487"	"2"	"0"	"0"	"0"	"0"	"0"	"5"	"8"	"0"	"2"	"0"	"0"	"0"	"0"	"0"	"0"	"27"	"104"	"6"	"230"	"6"	"213"	"52"	"18"	"1"	"53"	"1111"	"0"	"6"	"2"	"7"	"7"	"0"	"0"	"8"	"0"	"65"	"428"	"1"	"1"	"0"	"0"	"36"	"0"	"0"	"0"	"0"	"4"	"30"	"0"	"0"	"0"	"0"	"0"	"0"	"7"	"5"	"2"	"2"	"4"	"0"	"0"	"0"	"0"	"0"	"0"	"777"	"1663"	"4"	"0"	"1"	"2"	"0"	"1"	"0"	"0"	"1"	"0"	"2"	"0"	"0"	"0"	"0"	"0"	"0"	"2"	"2"	"0"	"0"	"0"	"1"	"0"	"0"	"0"	"0"	"0"	"0"	"0"	"0"	"762"	"773"	"0"	"0"	"0"	"0"	"0"	"11"	"1"	"0"	"1"	"0"	"26"	"117"	"0"	"4"	"1"	"1"	"0"	"2086"	"0"	"0"	"0"	"5"	"0"	"0"	"1"	"0"	"0"	"0"	"3"	"1"	"0"	"474"	"0"	"2"	"0"	"0"	"1"	"783"	"0"	"0"	"955"	"574"	"217"	"93"	"0"	"0"	"0"	"1"	"0"	"4"	"0"	"0"	"11"	"2"	"0"	"0"	"0"	"1"	"0"	"0"	"4"	"1"	"12"	"981"	"1"	"2"	"6"	"0"	"2"	"0"	"59"	"0"	"1"	"712"	"1"	"0"	"102"	"4"	"4"	"0"	"16"	"0"	"1"	"5"	"0"	"0"	"0"	"1"	"2"	"0"	"4"	"1"	"0"	"0"	"0"	"0"	"1"	"2"	"0"	"0"	"2"	"0"	"0"	"0"	"1"	"310"	"0"	"0"	"0"	"0"	"0"	"1"	"0"	"0"	"0"	"0"	"0"	"235"	"279"	"0"	"16"	"0"	"0"	"0"	"273"	"0"	"0"	"950"	"0"	"0"	"0"	"0"	"0"	"0"	"0"	"0"	"8"	"3"	"0"	"10"	"0"	"0"	"1"	"0"	"0"	"0"	"0"	"1"	"0"	"0"	"0"	"0"	"0"	"1"	"0"	"0"	"363"	"0"	"85"	"159"	"22"	"22"	"210"	"52"	"4"	"0"	"210"	"150"	"974"	"680"	"156"	"1024"	"0"	"0"	"0"	"0"	"0"	"0"	"0"	"0"	"0"	"3"	"0"	"0"	"1"	"0"	"1"	"0"	"92"	"1"	"9"	"0"	"0"	"3"	"10"	"0"	"1"	"0"	"0"	"145"	"171"	"0"	"27"	"14850"	"462"	"0"	"0"	"0"	"1"	"1"	"0"	"1"	"0"	"0"	"0"	"0"	"3"	"0"	"5"	"0"	"5"	"9"	"0"	"1"	"0"	"0"	"0"	"7"	"2"	"0"	"0"	"0"	"2"	"0"	"1"	"0"	"35"	"354"	"1"	"0"	"0"	"0"	"0"	"0"	"1"	"0"	"0"	"0"	"0"	"0"	"0"	"2"	"0"	"0"	"0"	"1"	"0"	"0"	"0"	"52"	"1"	"21"	"0"	"0"	"14"	"0"	"0"	"0"	"0"	"0"	"0"	"0"	"4"	"0"	"0"	"2132"	"0"	"0"	"0"	"0"	"0"	"0"	"0"	"2"	"0"	"0"	"0"	"0"	"24"	"0"	"236"	"0"	"0"	"0"	"0"	"433"	"2"	"3"	"0"	"0"	"0"	"11"	"2"	"0"	"0"	"589"	"6548"	"0"	"6"	"0"	"1"	"0"	"1"	"3"	"6"	"3"	"1"	"0"	"0"	"0"	"0"	"0"	"0"	"0"	"0"	"1"	"0"	"1"	"0"	"0"	"0"	"0"	"0"	"538"	"2844"	"1"	"5"	"2"	"0"	"0"	"0"	"0"	"0"	"2"	"0"	"0"	"0"	"0"	"58"	"0"	"0"	"0"	"0"	"45"	"1"	"13"	"324"	"481"	"0"	"0"	"0"	"0"	"3"	"0"	"0"	"0"	"304"	"0"	"4"	"1027"	"0"	"0"	"2"	"1"	"0"	"0"	"0"	"1"	"0"	"0"	"0"	"0"	"0"	"0"	"0"	"0"	"0"	"0"	"0"	"0"	"0"	"1"	"0"	"0"	"0"	"0"	"0"	"0"	"4"	"0"	"0"	"0"	"0"	"1"	"1"	"0"	"6"	"0"	"1"	"0"	"0"	"0"	"0"	"0"	"0"	"0"	"0"	"0"	"0"	"0"	"0"	"0"	"3"	"1"	"0"	"0"	"0"	"0"	"1"	"0"	"0"	"0"	"0"	"1"	"0"	"0"	"0"	"0"	"0"	"0"	"0"	"0"	"1"	"0"	"0"	"0"	"0"	"2"	"0"	"0"	"0"	"0"	"0"	"1"	"6"	"0"	"0"	"0"	"0"	"0"	"0"	"0"	"1"	"167"	"0"	"0"	"0"	"0"	"0"	"1"	"0"	"0"	"0"	"0"	"1"	"0"	"0"	"0"	"0"	"0"	"0"	"0"	"0"	"0"	"0"	"0"	"0"	"0"	"0"	"0"	"0"	"0"	"0"	"0"	"1"	"0"	"0"	"0"	"0"	"0"	"0"	"0"	"0"	"0"	"472"	"1429"	"783"	"0"	"0"	"0"	"0"	"0"	"0"	"0"	"0"	"5"	"0"	"0"	"0"	"0"	"1"	"0"	"0"	"0"	"0"	"0"	"0"	"0"	"0"	"0"	"0"	"0"	"7"	"1"	"1"	"0"	"1"	"0"	"0"	"0"	"0"	"1"	"0"	"0"	"0"	"2"	"0"	"0"	"0"	"0"	"0"	"0"	"4"	"0"	"0"	"0"	"0"	"0"	"0"	"0"	"0"	"0"	"0"	"0"	"0"	"0"	"0"	"0"	"0"	"0"	"0"	"0"	"12"	"5"	"0"	"0"	"0"	"0"	"0"	"0"	"0"	"0"	"0"	"0"	"0"	"0"	"1"	"0"	"0"	"0"	"0"	"0"	"2"	"0"	"0"	"1"	"1"	"0"	"0"	"0"	"0"	"0"	"0"	"0"	"0"	"0"	"0"	"0"	"1"	"0"	"0"	"0"	"0"	"0"	"0"	"0"	"1"	"0"	"0"	"0"	"0"	"6"	"6"	"0"	"0"	"0"	"0"	"0"	"0"	"0"	"0"	"0"	"1"	"0"	"0"	"0"	"0"	"4"	"1"	"0"	"0"	"0"	"0"	"0"	"0"	"0"	"1"	"1"	"0"	"0"	"1225"	"1"	"2"	"0"	"0"	"0"	"0"	"0"	"0"	"0"	"0"	"0"	"0"	"0"	"0"	"0"	"0"	"0"	"3"	"0"	"3"	"0"	"12"	"0"	"0"	"1"	"0"	"1"	"1"	"4"	"12"	"607"	"0"	"14"	"0"	"0"	"3"	"0"	"0"	"0"	"0"	"0"	"0"	"5"	"689"	"2160"	"0"	"0"	"0"	"0"	"0"	"0"	"1604"	"2"	"1367"	"6"	"0"	"1"	"0"	"156"	"0"	"0"	"0"	"0"	"3"	"1908"	"3"	"0"	"0"	"0"	"0"	"0"	"0"	"0"	"0"	"0"	"0"	"0"	"0"	"0"	"0"	"0"	"0"	"0"	"0"	"0"	"0"	"1"	"3"	"0"	"1"	"0"	"4"	"1"	"0"	"0"	"2"	"0"	"3"	"1259"	"1472"	"0"	"0"	"0"	"0"	"0"	"0"	"0"	"0"	"1"	"2"	"691"	"856"	"0"	"0"	"2"	"1"	"0"	"18"	"1"	"14"	"1"	"1"	"2250"	"0"	"738"	"0"	"1"	"1"	"121"	"7"	"0"	"2"	"0"	"0"	"0"	"0"	"0"	"0"	"0"	"2"	"0"	"0"	"0"	"0"	"0"	"0"	"0"	"0"	"0"	"0"	"0"	"0"	"0"	"0"	"0"	"0"	"0"	"0"	"0"	"6"	"2"	"1"	"1"	"0"	"0"	"4"	"1"	"3"	"240"	"12"	"1"	"14"	"2"	"0"	"0"	"0"	"2"	"0"	"0"	"0"	"0"	"1"	"5"	"0"	"0"	"0"	"3"	"0"	"0"	"0"	"0"	"0"	"0"	"0"	"0"	"0"	"0"	"5"	"0"	"1"	"0"	"0"	"0"	"0"	"0"	"0"	"0"	"0"	"0"	"0"	"0"	"0"	"0"	"0"	"0"	"0"	"0"	"0"	"0"	"0"	"0"	"0"	"0"	"0"	"0"	"0"	"1"	"0"	"4"	"0"	"0"	"0"	"0"	"0"	"0"	"354"	"1"	"0"	"0"	"0"	"2"	"0"	"20"	"634"	"650"	"0"	"0"	"0"	"0"	"2"	"6"	"1"	"0"	"9"	"2"	"0"	"0"	"13"	"0"	"1"	"0"	"4"	"0"	"0"	"0"	"3"	"5"	"1"	"19"	"61"	"0"	"0"	"1"	"0"	"15"	"0"	"4"	"0"	"0"	"0"	"0"	"0"	"0"	"1"	"0"	"0"	"403"	"0"	"24"	"191"	"1"	"0"	"0"	"0"	"0"	"1"	"0"	"2"	"4"	"1"	"0"	"0"	"0"	"0"	"5"	"0"	"0"	"0"	"0"	"0"	"0"	"1"	"0"	"1"	"7"	"463"	"3847"	"2812"	"1"	"0"	"70"	"0"	"1"	"51"	"520"	"0"	"703"	"171"	"1"	"4"	"1"	"1"	"0"	"0"	"0"	"273"	"0"	"0"	"421"	"100"	"608"	"60"	"0"	"655"	"1"	"1209"	"0"	"6"	"349"	"382"	"0"	"270"	"1467"	"1"	"2"	"0"	"0"	"241"	"13461"	"0"	"0"	"8"	"3"	"37"	"1446"	"862"	"0"	"0"	"1"	"73"	"1658"	"909"	"405"	"0"	"0"	"0"	"0"	"0"	"6"	"0"	"2"	"1"	"1"	"0"	"2"	"4"	"26700"	"0"	"0"	"0"	"1"	"2"	"3"	"1"	"0"	"0"	"8"	"1"	"0"	"5"	"1"	"1"	"0"	"0"	"0"	"0"	"0"	"0"	"2"	"0"	"3"	"0"	"0"	"1"	"0"	"5"	"0"	"0"	"5"	"1"	"1"	"0"	"0"	"0"	"0"	"412"	"97"	"152"	"269"	"180"	"151"	"458"	"176"	"307"	"0"	"6"	"0"	"1"	"0"	"7"	"22"	"0"	"0"	"3"	"0"	"0"	"1"	"0"	"0"	"0"	"1"	"0"	"0"	"0"	"3508"	"0"	"1"	"17"	"0"	"2"	"3"	"0"	"0"	"4"	"0"	"2"	"0"	"263"	"3042"	"140"	"414"	"1"	"24"	"74"	"36"	"0"	"1"	"0"	"0"	"0"	"2"	"0"	"0"	"0"	"0"	"0"	"7"	"1"	"1"	"0"	"1"	"0"	"11"	"19"	"0"	"0"	"0"	"5"	"0"	"3"	"585"	"0"	"109"	"0"	"0"	"0"	"0"	"11"	"0"	"0"	"2"	"0"	"0"	"0"	"1"	"2"	"0"	"0"	"0"	"0"	"0"	"0"	"0"	"4"	"2"	"0"	"0"	"0"	"0"	"0"	"0"	"0"	"0"	"0"	"0"	"83"	"0"	"0"	"0"	"2"	"0"	"0"	"0"	"0"	"0"	"0"	"1"	"0"	"0"	"0"	"0"	"0"	"5"	"1"	"0"	"0"	"0"	"0"	"0"	"0"	"0"	"0"	"0"	"0"	"0"	"0"	"0"	"0"	"0"	"0"	"1"	"0"	"0"	"0"	"0"	"0"	"0"	"0"	"0"	"0"	"0"	"939"	"0"	"0"	"0"	"0"	"0"	"0"	"0"	"0"	"0"	"0"	"0"	"1"	"0"	"0"	"0"	"7"	"0"	"0"	"0"	"0"	"0"	"0"	"0"	"0"	"0"	"0"	"0"	"0"	"0"	"0"	"0"	"0"	"0"	"0"	"0"	"11"	"0"	"0"	"0"	"0"	"2"	"0"	"0"	"0"	"0"	"0"	"0"	"0"	"0"	"1"	"0"	"4"	"0"	"1"	"0"	"0"	"2"	"0"	"0"	"0"	"2"	"0"	"0"	"0"	"0"	"1148"	"559"	"310"	"1"	"0"	"0"	"0"	"0"	"0"	"0"	"0"	"0"	"0"	"0"	"0"	"0"	"0"	"0"	"1"	"1"	"0"	"0"	"0"	"0"	"0"	"0"	"0"	"0"	"0"	"3"	"0"	"0"	"0"	"1"	"0"	"0"	"58"	"0"	"0"	"0"	"0"	"0"	"1"	"0"	"1"	"0"	"0"	"0"	"0"	"0"	"0"	"0"	"2"	"0"	"0"	"2"	"0"	"0"	"0"	"0"	"1"	"0"	"1"	"0"	"0"	"0"	"0"	"0"	"0"	"0"	"0"	"0"	"0"	"168"	"529"	"0"	"0"	"0"	"0"	"0"	"0"	"0"	"1"	"0"	"0"	"0"	"11"	"0"	"0"	"2"	"0"	"0"	"0"	"1"	"4"	"1"	"0"	"1"	"0"	"0"	"0"	"6"	"0"	"1"	"0"	"1015"	"0"	"0"	"2"	"2"	"0"	"0"	"0"	"0"	"0"	"0"	"0"	"0"	"0"	"0"	"0"	"0"	"2"	"0"	"1"	"3"	"0"	"0"	"2"	"1"	"0"	"0"	"0"	"0"	"0"	"32"	"0"	"2"	"0"	"0"	"0"	"0"	"0"	"0"	"0"	"25"	"0"	"1"	"1"	"0"	"3"	"0"	"3"	"0"	"0"	"0"	"0"	"1"	"0"	"0"	"3"	"0"	"0"	"0"	"0"	"0"	"0"	"0"	"2"	"0"	"0"	"2"	"0"	"0"	"0"	"0"	"0"	"0"	"0"	"0"	"3"	"0"	"0"	"0"	"1"	"3"	"0"	"0"	"0"	"0"	"0"	"2"	"0"	"0"	"0"	"0"	"0"	"0"	"0"	"6"	"0"	"0"	"0"	"2"	"0"	"0"	"0"	"0"	"1"	"0"	"0"	"0"	"0"	"0"	"0"	"1"	"1"	"0"	"1"	"0"	"0"	"0"	"0"	"0"	"0"	"0"	"0"	"0"	"4"	"7"	"1"	"0"	"18"	"0"	"0"	"1"	"0"	"0"	"1"	"0"	"0"	"0"	"0"	"13"	"0"	"0"	"0"	"0"	"2"	"0"	"0"	"1"	"0"	"0"	"0"	"0"	"0"	"0"	"0"	"0"	"0"	"0"	"0"	"2"	"0"	"0"	"1"	"0"	"0"	"0"	"0"	"1"	"0"	"0"	"0"	"0"	"0"	"0"	"1"	"0"	"7"	"0"	"0"	"0"	"0"	"0"	"0"	"1"	"1"	"0"	"0"	"0"	"2"	"0"	"2"	"1"	"0"	"0"	"0"	"0"	"0"	"133"	"10"	"0"	"0"	"0"	"0"	"0"	"0"	"0"	"1"	"0"	"0"	"2"	"0"	"0"	"2"	"0"	"0"	"0"	"0"	"0"	"0"	"1"	"0"	"0"	"0"	"0"	"3"	"0"	"0"	"0"	"0"	"0"	"0"	"1"	"2"	"0"	"1"	"0"	"0"	"0"	"0"	"0"	"0"	"6"	"0"	"0"	"0"	"0"	"0"	"0"	"0"	"0"	"0"	"0"	"0"	"0"	"1"	"0"	"0"	"0"	"0"	"0"	"0"	"0"	"0"	"0"	"1"	"27"	"0"	"5"	"0"	"3"	"2"	"477"	"681"	"12"	"14"	"370"	"413"	"1612"	"812"	"0"	"157"	"1"	"370"	"472"	"2"	"265"	"4069"	"1644"	"445"	"0"	"0"	"983"	"0"	"0"	"0"	"0"	"0"	"0"	"35"	"1"	"2"	"8"	"0"	"0"	"3"	"0"	"2"	"1"	"0"	"1"	"5"	"0"	"0"	"0"	"0"	"0"	"0"	"0"	"0"	"7"	"4"	"0"	"1"	"1"	"0"	"1"	"0"	"0"	"1"	"0"	"0"	"5"	"0"	"0"	"3"	"3"	"2"	"0"	"0"	"0"	"3"	"5"	"4"	"2"	"0"	"37"	"1610"	"1396"	"0"	"0"	"0"	"0"	"0"	"12"	"36"	"0"	"57"	"0"	"30"	"18"	"3"	"41"	"2"	"0"	"291"	"79"	"3"	"0"	"1"	"0"	"1"	"0"	"0"	"0"	"4"	"0"	"0"	"1"	"0"	"0"	"1"	"0"	"0"	"0"	"1"	"0"	"4"	"0"	"0"	"0"	"1"	"2"	"0"	"0"	"0"	"2"	"0"	"0"	"0"	"0"	"2"	"0"	"0"	"7"	"2"	"0"	"0"	"0"	"0"	"2"	"0"	"0"	"1"	"0"	"0"	"48"	"3"	"0"	"0"	"1"	"0"	"0"	"0"	"0"	"0"	"0"	"0"	"0"	"2"	"3"	"1"	"0"	"0"	"0"	"0"	"0"	"0"	"0"	"1"	"4"	"2"	"1"	"0"	"1"	"0"	"4"	"0"	"1"	"6"	"0"	"0"	"0"	"0"	"0"	"0"	"0"	"0"	"1"	"2"	"0"	"0"	"0"	"3"	"0"	"0"	"0"	"3"	"0"	"0"	"0"	"4"	"11"	"0"	"0"	"0"	"0"	"0"	"0"	"0"	"1"	"9"	"4"	"0"	"12"	"0"	"0"	"0"	"0"	"1"	"0"	"0"	"0"	"2"	"0"	"0"	"0"	"0"	"0"	"1"	"0"	"0"	"0"	"0"	"0"	"0"	"0"	"0"	"0"	"3"	"4"	"1"	"899"	"28"	"12"	"10"	"0"	"0"	"1"	"0"	"0"	"1"	"0"	"0"	"0"	"0"	"0"	"0"	"2"	"0"	"0"	"0"	"0"	"1"	"0"	"6"	"6439"	"24"	"1"	"0"	"1"	"0"	"20"	"2"	"2"	"0"	"0"	"0"	"0"	"0"	"0"	"1"	"6"	"0"	"0"	"0"	"0"	"0"	"1"	"2"	"1"	"0"	"0"	"0"	"3"	"2"	"1"	"1"	"3"	"2"	"1"	"0"	"0"	"0"	"1"	"0"	"7"	"0"	"0"	"0"	"0"	"0"	"0"	"0"	"1"	"2"	"0"	"0"	"1"	"1"	"0"	"0"	"0"	"1"	"1025"	"780"	"336"	"0"	"2"	"713"	"11"	"2"	"1"	"0"	"2"	"0"	"3"	"1"	"0"	"0"	"0"	"0"	"0"	"0"	"1"	"0"	"0"	"1"	"0"	"1"	"0"	"0"	"3"	"1"	"1573"	"118"	"1081"	"3"	"1"	"241"	"471"	"198"	"0"	"0"	"0"	"0"	"0"	"0"	"0"	"0"	"0"	"0"	"0"	"0"	"0"	"0"	"0"	"0"	"0"	"0"	"0"	"0"	"1280"	"1840"	"93"	"0"	"0"	"1"	"0"	"0"	"0"	"0"	"0"	"2"	"0"	"0"	"0"	"1"	"0"	"0"	"0"	"0"	"0"	"0"	"0"	"0"	"1"	"0"	"1"	"1"	"0"	"0"	"0"	"0"	"0"	"0"	"0"	"0"	"0"	"0"	"0"	"0"	"1"	"2"	"0"	"0"	"0"	"0"	"0"	"0"	"0"	"0"	"0"	"55"	"0"	"0"	"245"	"579"	"694"	"181"	"60"	"3"	"7"	"0"	"0"	"1"	"2"	"0"	"0"	"0"	"13"	"5"	"1"	"0"	"0"	"0"	"79"	"748"	"11"	"848"	"102"	"37"	"0"	"0"	"0"	"124"	"0"	"35"	"0"	"0"	"1080"	"868"	"1"	"8464"	"0"	"0"	"0"	"0"	"7"	"443"	"0"	"53"	"1595"	"139"	"365"	"459"	"242"	"1266"	"595"	"605"	"1477"	"362"	"7"	"1265"	"1364"	"0"	"56"	"13"	"733"	"631"	"11"	"252"	"2"	"200"	"601"	"8597"	"71"	"1434"	"3677"	"1786"	"5"	"2"	"0"	"0"	"225"	"4"	"76"	"4577"	"1219"	"83"	"254"	"0"	"110"	"80"	"1187"	"714"	"1475"	"0"	"236"	"0"	"0"	"0"	"2"	"4150"	"191"	"0"	"10883"	"0"	"70206"	"266"	"15"	"1322"	"371"	"0"	"882"	"1204"	"1087"	"180"	"176"	"1157"	"1512"	"2883"	"0"	"0"	"0"	"0"	"0"	"0"	"0"	"0"	"0"	"0"	"0"	"0"	"389"	"28"	"1990"	"785"	"1"	"65"	"389"	"3"	"1584"	"249"	"0"	"926"	"3507"	"1495"	"2713"	"236"	"0"	"0"	"0"	"0"	"149"	"5015"	"5115"	"3506"	"6700"	"68"	"3367"	"783"	"304"	"51"	"75"	"2"	"0"	"250"	"1011"	"20"	"206"	"4"	"0"	"0"	"0"	"0"	"0"	"3"	"3"	"8"	"0"	"0"	"4"	"0"	"3"	"426"	"970"	"203"	"278"	"39"	"0"	"217"	"5"	"4238"	"1245"	"189"	"2"	"0"	"922"	"8958"	"754"	"3"	"0"	"0"	"0"	"0"	"0"	"0"	"0"	"0"	"0"	"3"	"0"	"0"	"8687"	"972"	"2"	"609"	"4461"	"243"	"897"	"1413"	"890"	"2502"	"3083"	"114"	"236"	"2547"	"2"	"0"	"0"	"0"	"0"	"0"	"0"	"1"	"0"	"8"	"0"	"0"	"0"	"0"	"0"	"0"	"0"	"1"	"0"	"0"	"941"	"824"	"645"	"656"	"943"	"61"	"1"	"0"	"0"	"0"	"0"	"0"	"0"	"0"	"0"	"1"	"13"	"2"	"446"	"1940"	"996"	"585"	"483"	"1"	"8"	"2"	"1020"	"99"	"80"	"3"	"432"	"224"	"959"	"42"	"0"	"592"	"1"	"1130"	"757"	"15"	"93"	"5"	"673"	"2298"	"336"	"115"	"226"	"19"	"0"	"23"	"417"	"81"	"1"	"0"	"2"	"889"	"439"	"367"	"310"	"133"	"380"	"0"	"507"	"40"	"11"	"0"	"50"	"285"	"63"	"256"	"11"	"309"	"66"	"10"	"768"	"26"	"0"	"0"	"11141"	"320"	"98"	"804"	"161"	"95"	"3"	"28"	"4"	"25"	"189"	"157"	"629"	"0"	"956"	"579"	"477"	"2"	"0"	"166"	"231"	"222"	"16"	"2"	"393"	"893"	"60"	"27"	"23"	"332"	"1400"	"12"	"2"	"3"	"0"	"11"	"51"	"1"	"1"	"396"	"55"	"10"	"0"	"0"	"1"	"139"	"0"	"218"	"347"	"0"	"168"	"86"	"467"	"136"	"223"	"760"	"280"	"229"	"0"	"129"	"208"	"2"	"116"	"13"	"110"	"443"	"906"	"1"	"31"	"53"	"17"	"69"	"81"	"1"	"0"	"1"	"1053"	"60"	"45"	"122"	"56"	"2328"	"2895"	"1"	"186"	"43"	"28"	"1170"	"871"	"263"	"379"	"0"	"316"	"0"	"4"	"976"	"153"	"44"	"30"	"137"	"2496"	"380"	"0"	"0"	"0"	"4"	"0"	"3"	"139"	"856"	"7"	"0"	"0"	"0"	"0"	"0"	"160"	"367"	"234"	"66"	"121"	"74"	"0"	"0"	"0"	"15311"	"288"	"715"	"4238"	"11"	"0"	"2"	"1"	"569"	"0"	"0"	"5"	"7"	"0"	"674"	"11"	"2668"	"95"	"117"	"2"	"638"	"0"	"0"	"223"	"555"	"52"	"22"	"771"	"5197"	"745"	"1"	"12"	"1"	"0"	"701"	"53"	"182"	"104"	"16"	"112"	"904"	"492"	"756"	"1"	"8"	"0"	"746"	"3"	"0"	"1"	"0"	"2"	"149"	"265"	"1841"	"235"	"0"	"142"	"578"	"1351"	"3925"	"3"	"1"	"30"	"66"	"740"	"144"	"95"	"832"	"58"	"0"	"0"	"0"	"46"	"92"	"868"	"2"	"54"	"14"	"6"	"3"	"71"	"23"	"851"	"521"	"307"	"6"	"0"	"27"	"0"	"13"	"0"	"111"	"690"	"82"	"283"	"3"	"1"	"356"	"409"	"83"	"257"	"285"	"172"	"496"	"103"	"209"	"2905"	"612"	"0"	"1"	"1"	"1"	"10"	"142"	"2"	"26"	"4"	"1"	"315"	"835"	"62"	"20"	"95"	"1"	"529"	"1104"	"227"	"76"	"63"	"154"	"1060"	"0"	"48"	"95"	"0"	"0"	"0"	"0"	"1"	"0"	"13"	"573"	"5"	"1050"	"0"	"200"	"37"	"0"	"0"	"0"	"2"	"0"	"0"	"0"	"0"	"344"	"0"	"26"	"40"	"502"	"302"	"1"	"1"	"171"	"0"	"0"	"310"	"3"	"0"	"93"	"54"	"0"	"0"	"5"	"1"	"0"	"2"	"12"	"0"	"0"	"0"	"0"	"0"	"0"	"0"	"0"	"7"	"45"	"21"	"38"	"181"	"590"	"1114"	"1"	"0"	"40"	"190"	"15"	"22"	"0"	"1"	"5"	"0"	"0"	"0"	"660"	"1489"	"667"	"337"	"1283"	"841"	"62"	"9685"	"8"	"4346"	"799"	"338"	"18"	"28"	"312"	"1853"	"0"	"0"	"0"	"1136"	"0"	"124"	"185"	"1781"	"582"	"228"	"1127"	"465"	"730"	"145"	"2"	"1"	"6"	"8"	"4176"	"0"	"0"	"2264"	"581"	"1747"	"265"	"2"	"863"	"37"	"1078"	"18"	"291"	"374"	"1280"	"24"	"0"	"302"	"127"	"0"	"675"	"411"	"1276"	"272"	"1110"	"4922"	"6"	"100"	"949"	"2"	"12"	"39"	"60"	"3196"	"128"	"0"	"0"	"780"	"684"	"7"	"6"	"9"	"0"	"748"	"160"	"32"	"94"	"19"	"133"	"20"	"224"	"79"	"19"	"1"	"0"	"73"	"4"	"27"	"0"	"1002"	"347"	"8"	"216"	"670"	"180"	"274"	"1"	"0"	"7914"	"0"	"177"	"3080"	"431"	"563"	"383"	"2"	"1"	"0"	"4"	"1"	"1"	"1"	"1"	"98"	"0"	"11"	"2738"	"130"	"0"	"0"	"0"	"0"	"1"	"513"	"1"	"3045"	"5"	"0"	"155"	"400"	"1524"	"1"	"350"	"0"	"0"	"0"	"0"	"91"	"647"	"2136"	"15"	"66"	"169"	"81"	"142"	"217"	"477"	"570"	"207"	"202"	"3"	"7"	"102"	"329"	"864"	"83"	"117"	"2"	"183"	"0"	"0"	"141"	"22"	"14"	"65"	"441"	"172"	"0"	"24"	"911"	"211"	"1"	"6"	"87"	"0"	"980"	"0"	"182"	"0"	"1453"	"0"	"0"	"0"	"1"	"76"	"178"	"702"	"688"	"4605"	"2"	"160"	"3"	"1362"	"81"	"327"	"459"	"446"	"2445"	"0"	"0"	"0"	"0"	"26"	"1"	"220"	"3063"	"89"	"0"	"77"	"317"	"387"	"142"	"965"	"244"	"2"	"7"	"29"	"742"	"323"	"474"	"225"	"104"	"938"	"873"	"616"	"530"	"2"	"0"	"1233"	"2227"	"305"	"873"	"783"	"822"	"132"	"128"	"1576"	"1092"	"225"	"7"	"732"	"0"	"0"	"0"	"0"	"0"	"0"	"0"	"0"	"0"	"0"	"0"	"0"	"0"	"0"	"0"	"0"	"0"	"13"	"0"	"0"	"1"	"0"	"15419"	"17"	"0"	"0"	"4"	"0"	"0"	"2"	"0"	"68"	"50"	"26"	"0"	"0"	"296"	"61"	"26"	"63"	"162"	"133"	"1003"	"4"	"33"	"206"	"566"	"238"	"413"	"5"	"3"	"384"	"38"	"162"	"6501"	"158"	"0"	"719"	"0"	"35"	"11"	"32"	"5"	"156"	"727"	"5"	"3"	"4"	"1"	"0"	"1"	"38"	"184"	"184"	"39"	"0"	"268"	"645"	"1243"	"707"	"5"	"1"	"252"	"78"	"194"	"0"	"2"	"0"	"0"	"8"	"5606"	"43"	"1"	"1771"	"204"	"0"	"1"	"37"	"1"	"592"	"754"	"48"	"595"	"88"	"5"	"0"	"71"	"188"	"288"	"54"	"3165"	"323"	"81"	"5"	"1"	"185"	"239"	"200"	"76"	"8"	"880"	"800"	"3605"	"27"	"95"	"284"	"1970"	"142"	"4"	"277"	"413"	"274"	"471"	"14"	"111"	"5"	"502"	"3"	"1"	"253"	"54"	"1961"	"5277"	"599"	"151"	"849"	"18"	"1"	"688"	"163"	"725"	"434"	"742"	"1189"	"72"	"934"	"571"	"579"	"414"	"2856"	"194"	"120"	"130"	"378"	"3"	"86"	"828"	"737"	"104"	"164"	"1"	"3"	"340"	"751"	"441"	"535"	"1174"	"150"	"202"	"181"	"526"	"674"	"173"	"2"	"621"	"5143"	"670"	"510"	"595"	"0"	"4"	"3181"	"148"	"387"	"79"	"21"	"773"	"1421"	"342"	"231"	"45"	"440"	"326"	"5312"	"518"	"60"	"0"	"1"	"2"	"0"	"0"	"7"	"285"	"430"	"823"	"204"	"226"	"22"	"32"	"91"	"372"	"0"	"511"	"0"	"77"	"151"	"54"	"0"	"91"	"569"	"226"	"433"	"266"	"304"	"118"	"199"	"108"	"3"	"1"	"2"	"63"	"178"	"898"	"210"	"1"	"160"	"1722"	"831"	"0"	"16"	"0"	"245"	"17"	"0"	"0"	"0"	"0"	"0"	"3727"	"18"	"2"	"2389"	"1990"	"1"	"151"	"283"	"558"	"1"	"3"	"67"	"2"	"0"	"0"	"623"	"1047"	"387"	"11"	"185"	"439"	"72"	"2"	"697"	"343"	"530"	"579"	"7"	"0"	"543"	"229"	"255"	"17"	"14"	"317"	"211"	"1202"	"0"	"474"	"11"	"449"	"1808"	"303"	"152"	"836"	"1476"	"6"	"281"	"5"	"0"	"0"	"0"	"25"	"0"	"344"	"1263"	"65"	"222"	"2"	"0"	"541"	"682"	"0"	"148"	"246"	"113"	"2"	"0"	"0"	"157"	"2256"	"1"	"3"	"3"	"0"	"906"	"861"	"124"	"8"	"8"	"6"	"0"	"0"	"3"	"33"	"857"	"99"	"0"	"341"	"352"	"27"	"0"	"0"	"0"	"186"	"0"	"550"	"296"	"247"	"1315"	"100"	"0"	"0"	"1"	"1"	"2070"	"224"	"597"	"193"	"18"	"6"	"44"	"12"	"221"	"3"	"185"	"5"	"127"	"349"	"291"	"16"	"653"	"3"	"274"	"603"	"369"	"186"	"235"	"59"	"222"	"160"	"0"	"0"	"0"	"4"	"655"	"3"	"77"	"1"	"553"	"2887"	"0"	"2"	"210"	"3"	"717"	"91"	"418"	"44"	"24"	"143"	"391"	"1220"	"83"	"68"	"21"	"1876"	"23"	"36"	"511"	"2"	"25"	"0"	"0"	"5"	"2860"	"296"	"1002"	"2061"	"248"	"5"	"168"	"432"	"113"	"357"	"6"	"671"	"522"	"1198"	"201"	"229"	"3072"	"1251"	"107"	"5"	"1860"	"12"	"88"	"1744"	"130"	"396"	"395"	"7"	"192"	"19"	"2"	"3888"	"1303"	"0"	"0"	"1689"	"115"	"102"	"1053"	"97"	"163"	"452"	"31"	"923"	"6"	"330"	"235"	"1199"	"2"	"3"	"1547"	"195"	"0"	"273"	"277"	"48"	"200"	"277"	"1386"	"0"	"613"	"78"	"0"	"1"	"9"	"61"	"571"	"0"	"506"	"0"	"0"	"23"	"196"	"81"	"0"	"0"	"2011"	"4"	"0"	"0"	"1"	"0"	"77"	"3"	"1"	"26"	"54"	"0"	"7"	"9"	"157"	"107"	"927"	"79"	"641"	"332"	"846"	"401"	"2000"	"274"	"436"	"777"	"145"	"9"	"1"	"15"	"152"	"462"	"311"	"2"	"1032"	"0"	"0"	"0"	"51"	"0"	"169"	"1198"	"3207"	"713"	"491"	"43"	"8"	"144"	"75"	"1"	"15"	"4"	"358"	"646"	"361"	"2"	"39"	"174"	"548"	"3"	"2"	"0"	"9"	"252"	"336"	"353"	"446"	"0"	"1748"	"162"	"239"	"31"	"26"	"521"	"0"	"1"	"248"	"0"	"9"	"27"	"230"	"0"	"0"	"122"	"87"	"398"	"157"	"20"	"16"	"201"	"191"	"0"	"201"	"0"	"2"	"208"	"141"	"129"	"599"	"659"	"1"	"42"	"5"	"268"	"1424"	"3"	"3"	"64"	"965"	"35"	"0"	"0"	"50"	"279"	"505"	"18"	"122"	"58"	"194"	"1146"	"0"	"5424"	"265"	"204"	"20"	"1"	"0"	"0"	"386"	"114"	"1276"	"199"	"77"	"1044"	"1773"	"968"	"209"	"0"	"0"	"60"	"184"	"77"	"24"	"5605"	"0"	"1"	"8"	"6"	"6"	"11"	"369"	"1"	"0"	"0"	"34"	"3"	"0"	"5"	"178"	"259"	"32"	"65"	"28"	"0"	"0"	"0"	"2"	"2"	"142"	"0"	"6"	"429"	"177"	"0"	"6"	"1169"	"301"	"81"	"17"	"43"	"1"	"1307"	"153"	"599"	"423"	"178"	"515"	"613"	"703"	"33"	"50"	"0"	"0"	"1"	"41"	"4"	"0"	"250"	"829"	"88"	"2"	"379"	"182"	"455"	"25"	"61"	"13"	"58"	"3"	"5"	"140"	"10"	"2"	"5"	"0"	"1060"	"123"	"3054"	"187"	"3"	"1044"	"348"	"514"	"0"	"0"	"0"	"374"	"0"	"619"	"2"	"300"	"35"	"899"	"0"	"3"	"0"	"4"	"0"	"147"	"81"	"1268"	"276"	"10"	"0"	"241"	"1"	"0"	"0"	"458"	"0"	"0"	"0"	"0"	"807"	"31"	"0"	"2029"	"792"	"258"	"129"	"137"	"496"	"7"	"57"	"323"	"1"	"0"	"571"	"0"	"2"	"0"	"510"	"1"	"161"	"544"	"7"	"65"	"2"	"8"	"1312"	"0"	"20"	"274"	"1075"	"180"	"365"	"417"	"1375"	"1"	"986"	"1"	"294"	"3"	"116"	"11"	"1227"	"1649"	"404"	"268"	"48"	"6"	"122"	"48"	"1980"	"499"	"257"	"846"	"74"	"1592"	"53"	"0"	"2"	"22"	"0"	"0"	"0"	"0"	"1"	"0"	"2"	"0"	"0"	"1"	"0"	"91"	"2"	"871"	"15"	"288"	"224"	"38"	"0"	"226"	"292"	"0"	"48"	"613"	"94"	"569"	"418"	"1100"	"0"	"1"	"200"	"0"	"0"	"0"	"0"	"1"	"3"	"1485"	"4"	"799"	"2"	"119"	"2175"	"146"	"749"	"0"	"186"	"98"	"0"	"0"	"0"	"0"	"17"	"0"	"0"	"0"	"1"	"0"	"2"	"0"	"3"	"0"	"0"	"4"	"0"	"0"	"0"	"189"	"1"	"268"	"0"	"1330"	"120"	"0"	"273"	"0"	"1"	"61"	"720"	"84"	"53"	"36"	"166"	"9"	"104"	"5"	"37"	"188"	"172"	"470"	"2067"	"179"	"0"	"414"	"472"	"0"	"0"	"174"	"51"	"163"	"1"	"226"	"244"	"164"	"421"	"332"	"1091"	"1150"	"0"	"0"	"0"	"0"	"0"	"0"	"2"	"7"	"18"	"0"	"0"	"0"	"0"	"0"	"0"	"0"	"0"	"217"	"337"	"149"	"337"	"42"	"0"	"189"	"233"	"24"	"510"	"0"	"8"	"0"	"0"	"0"	"0"	"0"	"0"	"0"	"0"	"283"	"770"	"53"	"739"	"0"	"0"	"820"	"13"	"183"	"0"	"377"	"4"	"184"	"145"	"0"	"116"	"1209"	"73"	"1117"	"4"	"2"	"227"	"0"	"0"	"0"	"0"	"2"	"1"	"1"	"0"	"13"	"256"	"0"	"0"	"3"	"75"	"696"	"0"	"2"	"0"	"1"	"0"	"530"	"551"	"2225"	"358"	"1052"	"281"	"613"	"1457"	"0"	"11"	"0"	"0"	"0"	"0"	"0"	"50"	"0"	"3393"	"1"	"0"	"1747"	"0"	"547"	"1171"	"0"	"3"	"10"	"2"	"0"	"279"	"235"	"4"	"1"	"3"	"1"	"0"	"80"	"6"	"1074"	"100"	"89"	"0"	"0"	"132"	"5179"	"254"	"3087"	"202"	"197"	"0"	"48"	"208"	"103"	"21"	"0"	"218"	"308"	"582"	"323"	"0"	"0"	"40"	"482"	"629"	"4"	"700"	"9"	"42"	"122"	"0"	"0"	"0"	"0"	"0"	"220"	"0"	"1"	"0"	"0"	"2590"	"1"	"0"	"0"	"0"	"0"	"36"	"707"	"0"	"0"	"3"	"3"	"0"	"0"	"0"	"28"	"88"	"0"	"191"	"112"	"0"	"5"	"82"	"1"	"2"	"1"	"56"	"106"	"1134"	"67"	"1212"	"8717"	"308"	"55"	"34"	"0"	"2"	"0"	"511"	"85"	"666"	"85"	"0"	"0"	"0"	"9"	"0"	"0"	"10"	"27"	"3"	"92"	"1161"	"79"	"38"	"343"	"459"	"0"	"1"	"304"	"12"	"49"	"3"	"254"	"1467"	"203"	"4"	"2"	"284"	"477"	"2"	"63"	"0"	"213"	"24"	"66"	"304"	"516"	"399"	"1521"	"429"	"894"	"116"	"51"	"0"	"37"	"9"	"0"	"4"	"590"	"1232"	"1"	"157"	"287"	"16"	"1"	"222"	"220"	"93"	"32"	"693"	"415"	"15"	"323"	"488"	"141"	"5"	"123"	"118"	"1"	"1585"	"91"	"107"	"125"	"212"	"4"	"0"	"1793"	"646"	"439"	"0"	"2569"	"66"	"93"	"416"	"3983"	"6"	"0"	"0"	"0"	"22"	"1"	"0"	"0"	"0"	"158"	"0"	"0"	"210"	"6"	"100"	"1004"	"296"	"368"	"58"	"3"	"0"	"0"	"2"	"0"	"0"	"0"	"0"	"6222"	"141"	"667"	"14"	"0"	"49"	"2"	"1306"	"0"	"0"	"0"	"1"	"0"	"0"	"11"	"115"	"0"	"4"	"126"	"466"	"86"	"97"	"524"	"429"	"35"	"219"	"0"	"0"	"21"	"12"	"163"	"82"	"0"	"308"	"31"	"24"	"338"	"15"	"7"	"4"	"0"	"0"	"438"	"1"	"0"	"0"	"0"	"0"	"0"	"76"	"0"	"13"	"7"	"405"	"2344"	"1"	"0"	"49"	"1"	"0"	"1"	"0"	"0"	"151"	"0"	"809"	"1"	"682"	"586"	"0"	"0"	"0"	"1"	"848"	"1"	"0"	"68"	"31"	"953"	"0"	"407"	"153"	"3"	"0"	"95"	"149"	"498"	"1"	"0"	"202"	"1201"	"1262"	"0"	"0"	"4"	"60"	"3"	"1590"	"386"	"54"	"193"	"22"	"94"	"62"	"2893"	"258"	"138"	"347"	"0"	"33"	"324"	"186"	"1084"	"566"	"1"	"300"	"50"	"139"	"481"	"1281"	"435"	"187"	"597"	"450"	"0"	"0"	"0"	"0"	"2"	"486"	"5"	"439"	"0"	"0"	"0"	"0"	"0"	"0"	"0"	"3"	"17"	"6"	"1"	"17"	"5"	"7"	"2063"	"0"	"0"	"1"	"2708"	"418"	"573"	"292"	"726"	"88"	"109"	"758"	"402"	"939"	"294"	"1183"	"116"	"313"	"0"	"0"	"0"	"1"	"0"	"1"	"1"	"432"	"209"	"4"	"10"	"644"	"141"	"4"	"1149"	"855"	"2989"	"43"	"196"	"980"	"3"	"454"	"451"	"2"	"1306"	"905"	"0"	"0"	"0"	"650"	"369"	"3184"	"904"	"0"	"25"	"3"	"5"	"97"	"108"	"207"	"61"	"3684"	"47"	"755"	"837"	"283"	"502"	"307"	"106"	"4150"	"7"	"3"	"146"	"524"	"77"	"12"	"1322"	"43"	"4943"	"308"	"6"	"577"	"4331"	"674"	"2"	"5970"	"2"	"50"	"595"	"0"	"93"	"386"	"0"	"509"	"68"	"571"	"9"	"247"	"765"	"0"	"231"	"473"	"3"	"4"	"7"	"48"	"325"	"43"	"962"	"75"	"90"	"224"	"1254"	"4229"	"310"	"15456"	"0"	"6"	"0"	"146"	"7"	"0"	"277"	"25"	"132"	"20"	"1"	"8"	"2"	"372"	"4"	"251"	"34"	"0"	"9"	"1"	"417"	"1"	"1574"	"54"	"241"	"7"	"0"	"0"	"88"	"171"	"199"	"1"	"0"	"159"	"55"	"1359"	"1511"	"3899"	"268"	"8"	"74"	"1344"	"579"	"2057"	"1"	"2"	"11"	"2"	"3"	"653"	"175"	"244"	"152"	"207"	"159"	"456"	"57"	"145"	"198"	"15"	"0"	"2286"	"899"	"0"	"473"	"4982"	"141"	"532"	"362"	"183"	"380"	"275"	"67"	"3"	"0"	"14"	"3"	"103"	"182"	"0"	"2024"	"350"	"1"	"29"	"333"	"10"	"323"	"0"	"0"	"8"	"2"	"335"	"1"	"78"	"0"	"910"	"913"	"1"	"30"	"836"	"1007"	"63"	"47"	"330"	"0"	"0"	"0"	"0"	"0"	"0"	"274"	"573"	"1"	"73"	"10"	"245"	"57"	"323"	"1511"	"1"	"93"	"215"	"265"	"511"	"136"	"977"	"912"	"128"	"3"	"0"	"3"	"1145"	"1045"	"87"	"1"	"67"	"5"	"3"	"6"	"145"	"21"	"5"	"561"	"657"	"107"	"27"	"1"	"2"	"0"	"0"	"0"	"36"	"22"	"0"	"143"	"9"	"62"	"209"	"341"	"355"	"2149"	"1536"	"5"	"0"	"193"	"14"	"0"	"0"	"1"	"0"	"2"	"2"	"3"	"141"	"421"	"4"	"450"	"557"	"1003"	"464"	"101"	"417"	"65"	"850"	"182"	"11"	"10"	"97"	"932"	"165"	"5941"	"0"	"49"	"6"	"79"	"79"	"1257"	"27"	"37"	"0"	"0"	"2"	"344"	"45"	"2"	"0"	"359"	"1"	"0"	"1"	"0"	"1172"	"10"	"55"	"0"	"46"	"2767"	"8"	"138"	"187"	"3"	"418"	"1647"	"85"	"157"	"0"	"0"	"121"	"263"	"2"	"401"	"13"	"3"	"1133"	"197"	"264"	"96"	"0"	"0"	"0"	"0"	"0"	"0"	"156"	"78"	"2228"	"1"	"0"	"15"	"81"	"0"	"234"	"25"	"52"	"196"	"1191"	"512"	"527"	"244"	"327"	"1065"	"0"	"2"	"0"	"0"	"392"	"181"	"2"	"0"	"458"	"0"	"29"	"3"	"2935"	"0"	"3996"	"277"	"214"	"0"	"41"	"87"	"6"	"17"	"176"	"9"	"0"	"0"	"0"	"5"	"71"	"139"	"62"	"65"	"1186"	"348"	"389"	"2"	"35"	"2504"	"4"	"0"	"0"	"437"	"200"	"81"	"533"	"1445"	"42"	"0"	"217"	"0"	"1860"	"441"	"322"	"188"	"0"	"0"	"282"	"251"	"37"	"3168"	"163"	"114"	"345"	"0"	"39"	"49"	"1507"	"155"	"59"	"5"	"0"	"0"	"1128"	"2"	"3"	"0"	"1"	"183"	"1231"	"228"	"0"	"891"	"0"	"0"	"175"	"103"	"88"	"21"	"282"	"571"	"8"	"307"	"150"	"66"	"0"	"5"	"3"	"1"	"9"	"623"	"401"	"996"	"184"	"821"	"1176"	"146"	"130"	"1"	"2"	"1678"	"1426"	"806"	"1"	"738"	"87"	"591"	"10"	"726"	"1013"	"11"	"1"	"0"	"795"	"46"	"913"	"444"	"214"	"1"	"0"	"0"	"44"	"0"	"1084"	"1311"	"306"	"213"	"1"	"54"	"118"	"1"	"1"	"0"	"0"	"1"	"1"	"0"	"0"	"224"	"1717"	"0"	"11"	"43"	"286"	"233"	"10"	"6"	"175"	"0"	"389"	"618"	"1781"	"17"	"634"	"271"	"1"	"0"	"141"	"0"	"0"	"0"	"0"	"350"	"10"	"1026"	"142"	"1277"	"5"	"857"	"466"	"78"	"0"	"1"	"0"	"27"	"12"	"328"	"25"	"204"	"250"	"13"	"358"	"131"	"380"	"2"	"288"	"39"	"118"	"6"	"0"	"0"	"0"	"25"	"161"	"0"	"37"	"2604"	"1162"	"1"	"55"	"44"	"268"	"4"	"203"	"107"	"77"	"1"	"88"	"132"	"66"	"247"	"106"	"544"	"227"	"203"	"0"	"21"	"144"	"210"	"139"	"1647"	"0"	"19"	"3"	"6"	"4663"	"0"	"874"	"19"	"285"	"1"	"14"	"84"	"0"	"0"	"199"	"864"	"3"	"0"	"43"	"45"	"41"	"7"	"3"	"615"	"118"	"210"	"13"	"422"	"430"	"444"	"0"	"21"	"649"	"0"	"0"	"70"	"25"	"2"	"239"	"27"	"10"	"308"	"13"	"9"	"21"	"14"	"259"	"30"	"0"	"0"	"13"	"0"	"17"	"5"	"220"	"2"	"2"	"0"	"1"	"472"	"83"	"109"	"707"	"0"	"0"	"0"	"195"	"16"	"32"	"21"	"51"	"70"	"1"	"154"	"0"	"2"	"210"	"24"	"81"	"200"	"79"	"0"	"0"	"781"	"146"	"1"	"0"	"0"	"1575"	"2"	"528"	"43"	"104"	"1831"	"219"	"145"	"950"	"42"	"7"	"511"	"33"	"129"	"84"	"71"	"2"	"571"	"4"	"0"	"2499"	"688"	"4"	"640"	"189"	"50"	"203"	"74"	"922"	"680"	"309"	"488"	"68"	"1048"	"92"	"0"	"0"	"0"	"2"	"730"	"222"	"0"	"0"	"2"	"0"	"0"	"0"	"7"	"817"	"464"	"1324"	"221"	"140"	"122"	"675"	"109"	"1"	"3"	"1"	"120"	"6"	"472"	"79"	"174"	"0"	"0"	"3"	"0"	"898"	"362"	"430"	"16"	"45"	"0"	"0"	"1"	"3"	"0"	"3"	"6"	"332"	"40"	"35"	"65"	"49"	"1020"	"0"	"0"	"1"	"0"	"587"	"176"	"1089"	"123"	"1"	"0"	"44"	"61"	"41"	"20"	"2"	"0"	"0"	"1334"	"0"	"83"	"320"	"256"	"3"	"0"	"0"	"673"	"0"	"1428"	"127"	"2"	"1"	"356"	"1152"	"4"	"240"	"316"	"171"	"979"	"19"	"0"	"0"	"94"	"1165"	"202"	"878"	"14"	"0"	"0"	"0"	"0"	"0"	"1054"	"0"	"0"	"0"	"0"	"68"	"633"	"128"	"415"	"0"	"0"	"2"	"23"	"127"	"0"	"2"	"0"	"0"	"0"	"1"	"0"	"164"	"69"	"4638"	"296"	"416"	"1039"	"204"	"1"	"0"	"0"	"37"	"7"	"0"	"0"	"0"	"0"	"0"	"81"	"0"	"5"	"39"	"54"	"20"	"34"	"81"	"0"	"0"	"0"	"0"	"0"	"8"	"1"	"266"	"268"	"1"	"1"	"351"	"38"	"15"	"184"	"142"	"165"	"51"	"8"	"440"	"157"	"142"	"124"	"0"	"0"	"226"	"138"	"488"	"175"	"192"	"209"	"1772"	"17"	"1195"	"2"	"2"	"2"	"10"	"0"	"0"	"138"	"0"	"0"	"96"	"49"	"156"	"669"	"343"	"2"	"2"
"SAMN02982281"	"30"	"0"	"1"	"1"	"3"	"0"	"0"	"0"	"0"	"6"	"6"	"7"	"362"	"276"	"24"	"2"	"0"	"0"	"2"	"0"	"0"	"1"	"0"	"0"	"1"	"5"	"2"	"5"	"110"	"50"	"1"	"4425"	"6"	"0"	"23"	"4"	"292"	"23"	"25"	"25"	"116"	"24"	"41"	"20"	"249"	"13"	"62"	"0"	"0"	"0"	"99"	"1"	"1096"	"1"	"1"	"354"	"371"	"17"	"6"	"187"	"0"	"0"	"0"	"6"	"14"	"41"	"12"	"0"	"0"	"10"	"69"	"0"	"110"	"31"	"16"	"0"	"7"	"9"	"5"	"38"	"5"	"1"	"1"	"0"	"14"	"0"	"0"	"2"	"2"	"0"	"1"	"0"	"5"	"0"	"231"	"84"	"27"	"69"	"0"	"155"	"143"	"85"	"156"	"47"	"7"	"23"	"12"	"100"	"18"	"17"	"158"	"1"	"161"	"18"	"5"	"0"	"0"	"7"	"4"	"0"	"90"	"79"	"35"	"41"	"1"	"1"	"12"	"0"	"28"	"3"	"134"	"1517"	"0"	"6"	"3"	"15"	"0"	"2"	"4"	"21"	"59"	"16"	"8"	"5"	"77"	"165"	"104"	"69"	"9"	"0"	"4"	"12"	"48"	"0"	"79"	"28"	"43"	"2"	"476"	"104"	"14"	"4"	"33"	"48"	"165"	"13"	"10"	"17"	"29"	"158"	"65"	"13"	"1"	"13"	"106"	"401"	"237"	"90"	"111"	"21"	"0"	"0"	"12"	"15"	"0"	"16"	"99"	"0"	"222"	"100"	"0"	"23"	"9"	"1"	"34"	"202"	"8"	"59"	"2"	"134"	"157"	"161"	"27"	"12"	"11"	"25"	"47"	"191"	"6"	"6"	"44"	"0"	"13"	"308"	"19"	"54"	"43"	"40"	"1"	"51"	"115"	"6"	"1"	"6"	"137"	"23"	"43"	"14"	"14"	"51"	"10"	"7"	"0"	"0"	"346"	"45"	"13"	"12"	"16"	"35"	"6"	"85"	"14"	"11"	"1"	"5"	"36"	"6"	"93"	"29"	"27"	"1"	"20"	"50"	"1"	"0"	"0"	"218"	"19"	"343"	"0"	"2"	"3"	"9"	"5"	"1"	"0"	"0"	"1"	"2"	"0"	"0"	"0"	"1"	"1"	"1"	"13"	"0"	"6"	"0"	"2"	"0"	"1"	"1"	"0"	"1"	"9"	"25"	"2"	"31"	"0"	"23"	"0"	"1"	"0"	"10"	"60"	"0"	"2"	"2"	"339"	"82"	"30"	"27"	"27"	"3"	"14"	"28"	"0"	"0"	"70"	"0"	"13"	"0"	"0"	"238"	"0"	"19"	"326"	"43"	"5"	"0"	"3"	"152"	"1"	"588"	"21"	"3"	"0"	"1"	"35"	"0"	"2"	"0"	"15"	"0"	"0"	"0"	"0"	"0"	"1"	"0"	"0"	"90"	"12"	"20"	"7"	"18"	"36"	"43"	"36"	"3"	"5"	"8"	"0"	"270"	"21"	"9"	"63"	"95"	"0"	"219"	"160"	"2"	"4"	"0"	"1"	"41"	"66"	"59"	"135"	"1"	"1"	"4"	"0"	"1"	"0"	"2"	"3"	"24"	"340"	"2"	"25"	"48"	"1"	"0"	"0"	"0"	"2"	"449"	"17"	"8"	"141"	"161"	"4"	"288"	"41"	"0"	"7"	"32"	"98"	"14"	"0"	"25"	"72"	"10"	"72"	"524"	"0"	"21"	"13"	"4"	"13"	"2"	"127"	"1"	"39"	"0"	"0"	"96"	"0"	"0"	"0"	"44"	"33"	"90"	"127"	"27"	"36"	"17"	"8"	"0"	"45"	"77"	"8"	"96"	"140"	"46"	"15"	"27"	"20"	"12"	"2"	"56"	"0"	"5"	"8"	"1"	"7"	"10"	"30"	"27"	"18"	"60"	"11"	"9"	"12"	"137"	"0"	"3"	"0"	"0"	"4"	"140"	"12"	"27"	"5"	"2"	"10"	"3"	"131"	"6"	"49"	"4"	"214"	"15"	"5"	"68"	"10"	"21"	"27"	"54"	"0"	"52"	"53"	"94"	"1756"	"4"	"26"	"97"	"0"	"71"	"25"	"54"	"64"	"0"	"5"	"0"	"1"	"12"	"65"	"3"	"295"	"5"	"14"	"10"	"1"	"101"	"0"	"133"	"20"	"4"	"63"	"1384"	"0"	"1"	"146"	"16"	"7"	"33"	"62"	"6"	"27"	"53"	"12"	"2"	"2"	"4"	"25"	"20"	"20"	"17"	"50"	"95"	"131"	"76"	"59"	"2"	"7"	"124"	"7"	"7"	"53"	"7"	"126"	"25"	"2"	"78"	"17"	"106"	"13"	"11"	"25"	"14"	"22"	"1"	"2"	"22"	"2"	"126"	"93"	"35"	"0"	"16"	"8"	"20"	"33"	"3"	"4"	"37"	"1"	"21"	"10"	"715"	"3"	"233"	"0"	"123"	"11"	"6"	"1"	"8"	"0"	"118"	"13"	"14"	"16"	"6"	"11"	"3"	"12"	"98"	"130"	"2"	"1"	"1"	"7"	"7"	"2"	"18"	"10"	"59"	"7"	"112"	"6"	"59"	"14"	"21"	"108"	"16"	"32"	"16"	"10"	"2"	"6"	"63"	"23"	"51"	"2"	"7"	"2"	"37"	"0"	"182"	"35"	"40"	"47"	"73"	"0"	"1"	"7"	"5"	"3"	"26"	"60"	"10"	"48"	"0"	"26"	"8"	"185"	"9"	"9"	"2"	"0"	"6"	"10"	"0"	"0"	"0"	"14"	"15"	"186"	"4"	"2"	"21"	"33"	"32"	"16"	"3"	"2"	"27"	"1"	"1"	"20"	"136"	"34"	"0"	"6"	"628"	"1"	"0"	"2"	"0"	"0"	"0"	"0"	"0"	"10"	"62"	"1"	"0"	"0"	"7"	"139"	"11"	"5"	"13"	"121"	"143"	"0"	"47"	"32"	"0"	"1"	"20"	"9"	"11"	"0"	"344"	"45"	"6"	"34"	"0"	"0"	"2"	"11"	"34"	"1"	"0"	"11"	"118"	"26"	"0"	"0"	"32"	"28"	"0"	"10"	"15"	"18"	"14"	"38"	"0"	"19"	"1"	"23"	"5"	"0"	"3"	"2"	"0"	"3"	"8"	"3"	"298"	"0"	"107"	"10"	"1"	"16"	"1"	"0"	"10"	"1"	"0"	"0"	"35"	"0"	"49"	"0"	"93"	"6"	"10"	"16"	"47"	"0"	"14"	"40"	"58"	"582"	"17"	"9"	"956"	"0"	"3"	"26"	"114"	"3"	"21"	"0"	"15"	"169"	"80"	"132"	"6"	"4"	"8"	"2"	"45"	"37"	"64"	"270"	"40"	"12"	"75"	"1"	"0"	"0"	"3"	"1"	"0"	"0"	"0"	"1"	"22"	"8"	"1"	"42"	"174"	"0"	"51"	"12"	"8"	"0"	"71"	"0"	"0"	"0"	"12"	"5"	"0"	"2"	"0"	"5"	"43"	"1"	"10"	"8"	"54"	"0"	"0"	"118"	"190"	"0"	"6"	"0"	"0"	"0"	"0"	"1"	"0"	"0"	"0"	"0"	"3"	"1"	"2"	"0"	"0"	"0"	"0"	"0"	"0"	"0"	"2"	"0"	"0"	"0"	"0"	"0"	"0"	"2"	"0"	"3"	"0"	"1"	"1"	"0"	"0"	"31"	"0"	"0"	"26"	"34"	"5"	"114"	"9"	"106"	"12"	"14"	"81"	"2"	"0"	"4"	"0"	"1617"	"3"	"6"	"0"	"34"	"45"	"2"	"17"	"11"	"11"	"10"	"30"	"31"	"39"	"88"	"223"	"12"	"30"	"47"	"5"	"16"	"980"	"1"	"9"	"19"	"8"	"11"	"16"	"231"	"12"	"10"	"65"	"36"	"12"	"4"	"4"	"35"	"117"	"89"	"24"	"148"	"17"	"2"	"19"	"4"	"101"	"28"	"329"	"12"	"1"	"82"	"133"	"19"	"152"	"62"	"13"	"468"	"89"	"1"	"1"	"19"	"24"	"48"	"0"	"9"	"14"	"0"	"2"	"5"	"0"	"9"	"0"	"39"	"13"	"13"	"3"	"12"	"199"	"2"	"58"	"100"	"0"	"68"	"27"	"20"	"0"	"322"	"16"	"0"	"27"	"127"	"0"	"0"	"29"	"1"	"14"	"23"	"33"	"31"	"4"	"0"	"1"	"49"	"4"	"2"	"50"	"12"	"142"	"1"	"65"	"0"	"15"	"15"	"28"	"55"	"115"	"32"	"10"	"7"	"4"	"1"	"1"	"103"	"1"	"42"	"0"	"1"	"258"	"156"	"0"	"513"	"202"	"14"	"4"	"55"	"1"	"65"	"92"	"78"	"137"	"14"	"190"	"1"	"0"	"0"	"0"	"5"	"2"	"0"	"17"	"2"	"1"	"0"	"21"	"475"	"12"	"26"	"22"	"24"	"304"	"72"	"11"	"9"	"181"	"1"	"42"	"300"	"209"	"0"	"2"	"7"	"4"	"17"	"68"	"154"	"65"	"75"	"6"	"3"	"30"	"20"	"26"	"453"	"9"	"168"	"110"	"0"	"0"	"22"	"22"	"10"	"6"	"11"	"86"	"4"	"0"	"0"	"9"	"1"	"2"	"0"	"8"	"2"	"0"	"0"	"0"	"0"	"81"	"7"	"0"	"11"	"17"	"11"	"0"	"2"	"12"	"27"	"11"	"0"	"3"	"18"	"20"	"1"	"108"	"0"	"112"	"64"	"2"	"0"	"1"	"7"	"1"	"0"	"18"	"0"	"20"	"32"	"8"	"64"	"4"	"4"	"0"	"59"	"0"	"1458"	"99"	"5"	"0"	"6"	"20"	"56"	"31"	"7"	"2"	"7"	"2"	"1"	"3"	"0"	"0"	"0"	"4"	"33"	"0"	"0"	"14"	"131"	"0"	"266"	"1"	"25"	"22"	"0"	"3"	"356"	"362"	"4"	"21"	"0"	"0"	"2"	"0"	"372"	"2"	"1"	"43"	"6"	"2"	"40"	"202"	"22"	"22"	"16"	"2"	"3"	"56"	"3"	"8"	"55"	"135"	"0"	"58"	"5"	"91"	"0"	"1"	"35"	"55"	"113"	"121"	"46"	"26"	"107"	"0"	"12"	"2"	"2"	"59"	"7"	"26"	"0"	"94"	"4"	"18"	"68"	"0"	"1"	"7"	"388"	"1"	"1"	"11"	"18"	"0"	"13"	"0"	"8"	"14"	"32"	"27"	"53"	"1127"	"35"	"15"	"9"	"40"	"30"	"39"	"15"	"5"	"3"	"8"	"32"	"33"	"53"	"58"	"142"	"1"	"18"	"11"	"17"	"0"	"0"	"245"	"175"	"0"	"4"	"5"	"147"	"0"	"47"	"0"	"1"	"175"	"43"	"23"	"1"	"8"	"6"	"3"	"9"	"72"	"12"	"1"	"486"	"0"	"10"	"50"	"13"	"21"	"96"	"1"	"2"	"2"	"0"	"0"	"16"	"40"	"9"	"2"	"27"	"14"	"1"	"7"	"20"	"25"	"0"	"133"	"3"	"81"	"12"	"119"	"61"	"14"	"49"	"12"	"1"	"2"	"5"	"8"	"6"	"1"	"184"	"19"	"94"	"308"	"0"	"0"	"5"	"23"	"12"	"125"	"2"	"58"	"10"	"0"	"898"	"272"	"0"	"6"	"16"	"7"	"0"	"94"	"0"	"0"	"3"	"5"	"19"	"0"	"7"	"1273"	"0"	"58"	"0"	"10"	"2"	"4"	"10"	"6"	"1"	"13"	"0"	"4"	"26"	"8"	"44"	"9"	"14"	"1"	"60"	"91"	"194"	"31"	"2"	"32"	"112"	"206"	"0"	"109"	"35"	"0"	"3"	"47"	"10"	"9"	"304"	"32"	"90"	"40"	"19"	"5"	"4"	"36"	"0"	"0"	"0"	"2"	"188"	"418"	"9"	"0"	"0"	"1"	"13"	"10"	"0"	"34"	"25"	"0"	"128"	"0"	"0"	"0"	"10"	"39"	"94"	"4"	"6"	"0"	"24"	"20"	"51"	"23"	"34"	"8"	"15"	"1"	"0"	"8"	"4"	"336"	"0"	"0"	"4"	"0"	"35"	"0"	"45"	"5"	"0"	"0"	"126"	"139"	"6"	"0"	"0"	"0"	"6"	"138"	"1"	"4"	"0"	"0"	"2"	"4"	"1"	"45"	"2"	"0"	"0"	"0"	"0"	"51"	"0"	"19"	"4"	"0"	"25"	"26"	"7"	"1"	"1"	"29"	"27"	"231"	"2"	"10"	"43"	"0"	"1"	"145"	"16"	"41"	"0"	"1"	"36"	"0"	"0"	"116"	"143"	"2"	"3"	"0"	"0"	"0"	"5"	"0"	"35"	"25"	"498"	"0"	"48"	"382"	"8"	"354"	"1"	"0"	"0"	"0"	"143"	"292"	"97"	"3"	"11"	"0"	"7"	"8"	"1"	"9"	"62"	"20"	"5"	"15"	"5"	"0"	"0"	"0"	"0"	"3"	"7"	"9"	"199"	"4"	"181"	"99"	"1"	"1"	"0"	"8"	"20"	"0"	"838"	"21"	"4"	"53"	"28"	"4"	"100"	"2"	"1"	"32"	"12"	"14"	"1"	"2"	"5"	"1"	"29"	"0"	"0"	"296"	"3"	"0"	"8"	"2"	"12"	"43"	"3"	"26"	"63"	"7"	"7"	"21"	"1"	"27"	"17"	"3"	"7"	"8"	"2"	"32"	"13"	"176"	"0"	"441"	"123"	"26"	"13"	"31"	"5"	"18"	"5"	"19"	"5"	"8"	"116"	"5"	"6"	"0"	"14"	"39"	"3"	"13"	"5"	"19"	"55"	"9"	"64"	"69"	"0"	"4"	"89"	"63"	"39"	"18"	"55"	"21"	"0"	"28"	"0"	"484"	"0"	"15"	"9"	"22"	"70"	"9"	"9"	"20"	"1"	"1"	"0"	"7"	"0"	"1"	"1"	"1"	"0"	"1"	"9"	"1"	"15"	"0"	"17"	"50"	"13"	"55"	"25"	"13"	"0"	"45"	"30"	"2"	"0"	"0"	"318"	"3"	"10"	"0"	"1"	"2"	"30"	"0"	"2"	"0"	"0"	"123"	"2"	"0"	"7"	"33"	"78"	"2"	"85"	"1"	"2"	"0"	"2"	"107"	"0"	"419"	"41"	"96"	"59"	"7"	"80"	"0"	"2"	"0"	"0"	"4"	"35"	"0"	"241"	"30"	"9"	"0"	"9"	"30"	"1"	"83"	"34"	"9"	"19"	"28"	"35"	"0"	"159"	"2"	"0"	"1"	"6"	"0"	"95"	"13"	"92"	"1"	"12"	"11"	"1"	"5"	"340"	"240"	"12"	"0"	"22"	"1"	"0"	"19"	"16"	"0"	"67"	"414"	"0"	"0"	"0"	"0"	"0"	"0"	"0"	"131"	"166"	"0"	"0"	"0"	"3"	"1"	"6"	"4"	"0"	"0"	"0"	"26"	"22"	"102"	"3"	"10"	"0"	"0"	"19"	"3"	"502"	"3"	"21"	"23"	"39"	"28"	"6"	"0"	"33"	"21"	"2"	"23"	"85"	"5"	"0"	"17"	"0"	"1"	"0"	"3"	"544"	"12"	"0"	"0"	"40"	"6"	"0"	"43"	"5"	"17"	"2"	"2"	"11"	"273"	"21"	"2"	"1"	"0"	"0"	"1"	"16"	"1"	"24"	"7"	"7"	"2"	"11"	"23"	"52"	"0"	"110"	"0"	"23"	"1"	"0"	"1"	"171"	"0"	"2"	"0"	"0"	"0"	"1"	"120"	"3"	"23"	"170"	"21"	"1"	"2"	"0"	"130"	"15"	"11"	"0"	"48"	"81"	"0"	"8"	"21"	"0"	"0"	"0"	"8"	"40"	"0"	"6"	"0"	"12"	"227"	"3"	"1046"	"24"	"16"	"12"	"37"	"72"	"23"	"41"	"46"	"53"	"0"	"10"	"2"	"2"	"0"	"1"	"0"	"2"	"36"	"4"	"6"	"0"	"80"	"151"	"10"	"104"	"21"	"6"	"24"	"24"	"18"	"1"	"0"	"1"	"1"	"35"	"10"	"151"	"0"	"0"	"5"	"12"	"0"	"26"	"0"	"3"	"413"	"17"	"47"	"1"	"0"	"46"	"2"	"24"	"39"	"2"	"120"	"12"	"5"	"110"	"6"	"9"	"138"	"1"	"4"	"2"	"63"	"1"	"0"	"9"	"4"	"148"	"3"	"3"	"29"	"94"	"21"	"2"	"3"	"0"	"3"	"5"	"2"	"24"	"3"	"79"	"84"	"54"	"96"	"7"	"0"	"0"	"13"	"0"	"9"	"69"	"0"	"36"	"1"	"59"	"0"	"0"	"0"	"61"	"4"	"3"	"77"	"0"	"0"	"3"	"0"	"0"	"0"	"0"	"0"	"0"	"0"	"0"	"0"	"0"	"0"	"0"	"0"	"0"	"16"	"0"	"0"	"1"	"6"	"15"	"0"	"5"	"27"	"31"	"0"	"124"	"37"	"71"	"21"	"0"	"135"	"29"	"87"	"11"	"2"	"0"	"1"	"2"	"3"	"0"	"0"	"0"	"0"	"0"	"0"	"2"	"21"	"0"	"0"	"12"	"0"	"48"	"24"	"1"	"13"	"14"	"29"	"0"	"30"	"43"	"1"	"0"	"0"	"0"	"30"	"2"	"0"	"0"	"0"	"0"	"0"	"0"	"1"	"0"	"0"	"5"	"0"	"3"	"2"	"8"	"2"	"1"	"5"	"0"	"0"	"0"	"0"	"0"	"0"	"40"	"6"	"34"	"0"	"2"	"10"	"15"	"65"	"33"	"8"	"0"	"15"	"45"	"232"	"3"	"17"	"215"	"17"	"15"	"8"	"27"	"0"	"249"	"38"	"14"	"56"	"110"	"197"	"0"	"109"	"0"	"4"	"6"	"0"	"161"	"6"	"15"	"1"	"9"	"0"	"143"	"3"	"9"	"1"	"0"	"14"	"19"	"71"	"135"	"0"	"5"	"0"	"51"	"10"	"5"	"115"	"2"	"0"	"80"	"24"	"234"	"46"	"0"	"12"	"6"	"0"	"0"	"0"	"34"	"18"	"1"	"39"	"0"	"0"	"1"	"1"	"0"	"0"	"62"	"0"	"11"	"0"	"266"	"13"	"0"	"0"	"27"	"11"	"4"	"14"	"1"	"0"	"2"	"0"	"0"	"0"	"2"	"16"	"0"	"18"	"66"	"32"	"186"	"1"	"36"	"149"	"1"	"6"	"60"	"0"	"0"	"0"	"2"	"411"	"2"	"0"	"0"	"2"	"118"	"0"	"0"	"0"	"8"	"4"	"1"	"1"	"74"	"2"	"0"	"0"	"0"	"6"	"0"	"10"	"19"	"20"	"48"	"0"	"30"	"56"	"12"	"0"	"12"	"83"	"0"	"25"	"50"	"18"	"6"	"28"	"11"	"27"	"0"	"0"	"29"	"31"	"29"	"13"	"11"	"14"	"0"	"258"	"20"	"16"	"9"	"8"	"93"	"84"	"34"	"114"	"51"	"8"	"18"	"6"	"3"	"0"	"3"	"44"	"0"	"0"	"7"	"33"	"9"	"185"	"1"	"13"	"6"	"13"	"272"	"116"	"44"	"8"	"1"	"0"	"0"	"27"	"13"	"4"	"2"	"21"	"84"	"1"	"37"	"31"	"191"	"36"	"8"	"15"	"53"	"31"	"15"	"1"	"4"	"0"	"5"	"1"	"3"	"0"	"32"	"23"	"24"	"58"	"20"	"169"	"123"	"12"	"0"	"1"	"27"	"25"	"11"	"76"	"1"	"5"	"188"	"35"	"32"	"4"	"26"	"0"	"0"	"0"	"256"	"0"	"2"	"21"	"31"	"20"	"1"	"0"	"4"	"5"	"5"	"11"	"161"	"82"	"7"	"4"	"9"	"17"	"8"	"10"	"2"	"0"	"0"	"0"	"124"	"121"	"85"	"11"	"7"	"0"	"0"	"0"	"0"	"0"	"0"	"0"	"23"	"125"	"49"	"11"	"189"	"13"	"137"	"33"	"16"	"1"	"10"	"27"	"4"	"17"	"11"	"0"	"35"	"16"	"2"	"0"	"233"	"137"	"14"	"3"	"15"	"58"	"0"	"0"	"0"	"0"	"15"	"0"	"3"	"14"	"7"	"71"	"15"	"2"	"34"	"65"	"81"	"25"	"0"	"0"	"17"	"116"	"157"	"16"	"42"	"55"	"17"	"3"	"9"	"0"	"5"	"154"	"19"	"7"	"4"	"13"	"15"	"19"	"0"	"3"	"0"	"1"	"15"	"8"	"9"	"23"	"7"	"0"	"26"	"109"	"5"	"37"	"49"	"597"	"2"	"32"	"13"	"304"	"12"	"71"	"0"	"42"	"33"	"2"	"0"	"0"	"6"	"113"	"32"	"3"	"15"	"107"	"21"	"3"	"11"	"2"	"148"	"172"	"0"	"202"	"1"	"0"	"0"	"0"	"0"	"71"	"7"	"77"	"57"	"0"	"2"	"1"	"0"	"19"	"2"	"25"	"3"	"39"	"6"	"0"	"9"	"12"	"0"	"0"	"16"	"5"	"0"	"0"	"3"	"8"	"19"	"59"	"0"	"1"	"3"	"3"	"3"	"37"	"0"	"1"	"0"	"0"	"0"	"0"	"0"	"0"	"0"	"2"	"32"	"0"	"3"	"41"	"2"	"30"	"33"	"8"	"0"	"9"	"435"	"0"	"7"	"0"	"0"	"2"	"53"	"39"	"0"	"4"	"26"	"155"	"4"	"625"	"48"	"108"	"29"	"23"	"8"	"0"	"0"	"0"	"25"	"0"	"0"	"42"	"0"	"0"	"0"	"0"	"0"	"144"	"0"	"1"	"0"	"0"	"0"	"0"	"1"	"3"	"13"	"1"	"0"	"0"	"0"	"17"	"3"	"0"	"1"	"0"	"0"	"1"	"32"	"5"	"0"	"34"	"55"	"120"	"13"	"107"	"159"	"151"	"7"	"2"	"2"	"13"	"19"	"9"	"22"	"0"	"5"	"12"	"13"	"42"	"108"	"9"	"14"	"32"	"104"	"31"	"53"	"7"	"8"	"8"	"1"	"2"	"14"	"5"	"0"	"27"	"2"	"0"	"108"	"27"	"11"	"2"	"26"	"17"	"99"	"31"	"25"	"5"	"7"	"27"	"1"	"36"	"3"	"0"	"0"	"0"	"0"	"0"	"0"	"3"	"171"	"0"	"34"	"0"	"30"	"94"	"145"	"56"	"0"	"0"	"0"	"3"	"19"	"0"	"25"	"4"	"0"	"77"	"0"	"0"	"110"	"1"	"54"	"0"	"2"	"14"	"6"	"106"	"7"	"16"	"0"	"0"	"0"	"234"	"12"	"16"	"70"	"42"	"1"	"1"	"0"	"0"	"0"	"11"	"16"	"448"	"0"	"0"	"0"	"21"	"64"	"2"	"0"	"0"	"1"	"8"	"4"	"0"	"0"	"13"	"11"	"3"	"73"	"0"	"4"	"9"	"0"	"3"	"20"	"0"	"0"	"2"	"135"	"7"	"43"	"18"	"0"	"32"	"14"	"1"	"2"	"5"	"0"	"34"	"12"	"2"	"3"	"97"	"0"	"10"	"167"	"9"	"59"	"13"	"1"	"18"	"29"	"2"	"9"	"59"	"8"	"119"	"1"	"2"	"15"	"0"	"0"	"6"	"1"	"235"	"32"	"3"	"1"	"0"	"90"	"504"	"13"	"19"	"13"	"4"	"227"	"35"	"20"	"8"	"26"	"0"	"11"	"9"	"3"	"1"	"6"	"37"	"11"	"9"	"2"	"0"	"22"	"503"	"79"	"7"	"1"	"0"	"10"	"26"	"3"	"6"	"116"	"21"	"10"	"10"	"3"	"38"	"50"	"90"	"20"	"0"	"14"	"6"	"104"	"8"	"0"	"337"	"77"	"43"	"0"	"0"	"8"	"3"	"29"	"439"	"82"	"238"	"4"	"260"	"60"	"16"	"3"	"27"	"47"	"2"	"293"	"87"	"3"	"58"	"10"	"121"	"12"	"0"	"57"	"23"	"0"	"3"	"26"	"35"	"39"	"2"	"1"	"20"	"123"	"34"	"4"	"56"	"203"	"58"	"30"	"123"	"14"	"16"	"26"	"1"	"18"	"13"	"18"	"0"	"11"	"7"	"37"	"0"	"0"	"1"	"18"	"0"	"40"	"47"	"5"	"20"	"213"	"3"	"182"	"6"	"0"	"3"	"16"	"5"	"649"	"1"	"4"	"0"	"0"	"19"	"21"	"6"	"117"	"8"	"0"	"83"	"47"	"24"	"0"	"5"	"2"	"43"	"1"	"2"	"7"	"7"	"91"	"23"	"1"	"0"	"30"	"2"	"47"	"15"	"10"	"0"	"57"	"19"	"15"	"4"	"72"	"14"	"4"	"14"	"0"	"42"	"15"	"4"	"35"	"2"	"0"	"1"	"2"	"15"	"2"	"1"	"0"	"17"	"9"	"16"	"1"	"41"	"12"	"9"	"16"	"0"	"0"	"2"	"42"	"6"	"6"	"0"	"491"	"4"	"1674"	"0"	"10"	"0"	"2"	"0"	"5"	"2"	"171"	"29"	"0"	"25"	"5"	"23"	"19"	"20"	"42"	"51"	"3"	"34"	"10"	"0"	"1"	"0"	"28"	"0"	"8"	"19"	"69"	"67"	"2"	"8"	"9"	"16"	"5"	"31"	"176"	"25"	"139"	"4"	"2"	"0"	"22"	"1"	"55"	"27"	"0"	"0"	"87"	"70"	"14"	"16"	"0"	"0"	"0"	"11"	"6"	"26"	"163"	"38"	"0"	"0"	"18"	"7"	"18"	"44"	"10"	"7"	"3"	"247"	"69"	"0"	"5"	"126"	"2"	"37"	"3"	"171"	"0"	"10"	"11"	"12"	"12"	"18"	"0"	"0"	"78"	"1"	"10"	"24"	"29"	"35"	"62"	"59"	"57"	"2309"	"40"	"9"	"1"	"11"	"0"	"0"	"1"	"12"	"2"	"67"	"0"	"0"	"0"	"5"	"17"	"0"	"0"	"0"	"0"	"56"	"2"	"0"	"3"	"2"	"2"	"3"	"0"	"0"	"0"	"1"	"1"	"0"	"4"	"26"	"22"	"161"	"21"	"0"	"0"	"14"	"2"	"26"	"32"	"267"	"2"	"18"	"30"	"2"	"0"	"12"	"1"	"0"	"67"	"0"	"12"	"0"	"1"	"0"	"0"	"0"	"0"	"5"	"32"	"0"	"39"	"0"	"11"	"7"	"0"	"0"	"0"	"2"	"79"	"14"	"0"	"0"	"0"	"0"	"4"	"14"	"0"	"156"	"31"	"2"	"104"	"2"	"1"	"2"	"2"	"236"	"18"	"0"	"2"	"9"	"67"	"2"	"19"	"0"	"877"	"0"	"0"	"5"	"17"	"6"	"0"	"0"	"0"	"14"	"1"	"0"	"14"	"149"	"179"	"21"	"283"	"1"	"4"	"44"	"0"	"5"	"5"	"34"	"22"	"54"	"143"	"9"	"11"	"18"	"0"	"1"	"67"	"35"	"1"	"0"	"0"	"0"	"19"	"96"	"3"	"0"	"22"	"14"	"159"	"1"	"0"	"65"	"0"	"0"	"393"	"0"	"6"	"0"	"1"	"84"	"0"	"11"	"34"	"1"	"146"	"3"	"5"	"0"	"21"	"15"	"140"	"1"	"25"	"0"	"0"	"736"	"0"	"0"	"0"	"0"	"0"	"87"	"0"	"0"	"603"	"36"	"239"	"2"	"5"	"1"	"24"	"3"	"1780"	"16"	"281"	"0"	"0"	"35"	"26"	"62"	"9"	"26"	"197"	"1"	"1"	"8"	"11"	"8"	"43"	"19"	"67"	"13"	"56"	"10"	"0"	"0"	"1"	"0"	"4"	"1"	"174"	"26"	"0"	"15"	"1"	"6"	"2"	"1"	"7"	"13"	"35"	"35"	"33"	"38"	"0"	"0"	"0"	"1"	"1"	"4"	"80"	"2"	"0"	"2"	"1"	"4"	"0"	"0"	"2"	"11"	"3"	"3"	"88"	"96"	"4"	"1"	"66"	"4"	"72"	"57"	"0"	"0"	"3"	"16"	"0"	"0"	"0"	"53"	"16"	"96"	"4"	"20"	"24"	"62"	"4"	"5"	"57"	"148"	"0"	"8"	"52"	"0"	"0"	"65"	"1"	"19"	"6"	"2"	"7"	"2"	"7"	"3"	"9"	"321"	"0"	"20"	"11"	"187"	"200"	"16"	"12"	"8"	"48"	"8"	"33"	"418"	"91"	"0"	"0"	"10"	"17"	"1357"	"2"	"145"	"1"	"20"	"7"	"14"	"10"	"61"	"93"	"15"	"3"	"566"	"1"	"52"	"32"	"10"	"76"	"16"	"12"	"3"	"33"	"6"	"27"	"500"	"1"	"18"	"0"	"1"	"6"	"6"	"24"	"36"	"67"	"9"	"89"	"39"	"31"	"2"	"13"	"158"	"0"	"4"	"42"	"23"	"8"	"5"	"22"	"16"	"25"	"50"	"39"	"0"	"33"	"56"	"1"	"0"	"96"	"0"	"0"	"4"	"12"	"5"	"201"	"3"	"0"	"0"	"0"	"2"	"18"	"0"	"2"	"3"	"50"	"4"	"10"	"67"	"6"	"1"	"38"	"64"	"3"	"40"	"7"	"23"	"0"	"0"	"1"	"21"	"4"	"10"	"293"	"5"	"10"	"104"	"24"	"6"	"0"	"6"	"357"	"0"	"185"	"3"	"11"	"48"	"2"	"190"	"0"	"11"	"0"	"60"	"1"	"0"	"23"	"89"	"6"	"1"	"112"	"9"	"0"	"13"	"0"	"0"	"4"	"1"	"4"	"115"	"46"	"17"	"13"	"1"	"60"	"31"	"26"	"0"	"0"	"25"	"2"	"13"	"3"	"20"	"29"	"0"	"0"	"0"	"5"	"16"	"0"	"36"	"4"	"132"	"16"	"6"	"0"	"11"	"0"	"4"	"1"	"24"	"19"	"1"	"1"	"0"	"72"	"2"	"29"	"28"	"212"	"0"	"0"	"0"	"33"	"23"	"4"	"7"	"7"	"0"	"15"	"54"	"12"	"0"	"0"	"16"	"61"	"28"	"69"	"1"	"7"	"5"	"12"	"0"	"31"	"51"	"1"	"1"	"6"	"154"	"76"	"0"	"0"	"1"	"4"	"0"	"1"	"3"	"9"	"13"	"7"	"0"	"38"	"1"	"0"	"1"	"0"	"20"	"51"	"7"	"9"	"2"	"0"	"0"	"4"	"1"	"0"	"1"	"0"	"0"	"0"	"0"	"0"	"0"	"0"	"72"	"14"	"8"	"0"	"110"	"0"	"0"	"16"	"1"	"0"	"0"	"0"	"0"	"0"	"0"	"0"	"2"	"0"	"0"	"0"	"42"	"0"	"20"	"8"	"3"	"11"	"0"	"31"	"0"	"0"	"0"	"0"	"0"	"0"	"0"	"0"	"0"	"0"	"0"	"0"	"40"	"50"	"51"	"35"	"1"	"6"	"12"	"0"	"33"	"16"	"0"	"17"	"4"	"41"	"8"	"0"	"27"	"9"	"2"	"0"	"40"	"0"	"0"	"0"	"12"	"6"	"191"	"6"	"18"	"6"	"1"	"2"	"16"	"12"	"593"	"1"	"204"	"18"	"28"	"0"	"6"	"0"	"2"	"19"	"10"	"33"	"65"	"0"	"30"	"146"	"5"	"0"	"1"	"20"	"6"	"24"	"5"	"4"	"13"	"252"	"0"	"11"	"27"	"0"	"4"	"0"	"4"	"0"	"159"	"14"	"92"	"82"	"5"	"17"	"341"	"1"	"14"	"0"	"4"	"18"	"0"	"8"	"13"	"1"	"29"	"40"	"13"	"173"	"1"	"3"	"0"	"3"	"0"	"21"	"0"	"0"	"3"	"88"	"34"	"10"	"6"	"38"	"9"	"7"	"10"	"174"	"6"	"6"	"4"	"0"	"72"	"2"	"253"	"1"	"134"	"71"	"30"	"37"	"76"	"22"	"0"	"3"	"44"	"12"	"1"	"72"	"0"	"149"	"0"	"1"	"22"	"12"	"3"	"5"	"7"	"43"	"1"	"2"	"0"	"2"	"1"	"1"	"0"	"0"	"0"	"7"	"7"	"38"	"37"	"0"	"0"	"1"	"0"	"8"	"0"	"14"	"3"	"0"	"0"	"0"	"3"	"0"	"0"	"5"	"21"	"87"	"28"	"0"	"28"	"2"	"1"	"25"	"86"	"80"	"70"	"0"	"9"	"11"	"15"	"7"	"25"	"20"	"34"	"7"	"17"	"8"	"3"	"35"	"1"	"16"	"6"	"16"	"4"	"2"	"34"	"198"	"2259"	"4"	"50"	"59"	"0"	"0"	"74"	"0"	"1"	"103"	"12"	"0"	"0"	"1"	"0"	"3"	"0"	"0"	"3"	"84"	"0"	"1"	"0"	"12"	"99"	"6"	"6"	"46"	"140"	"14"	"183"	"64"	"4"	"9"	"22"	"22"	"23"	"0"	"21"	"154"	"34"	"6"	"7"	"104"	"1"	"1"	"10"	"60"	"146"	"66"	"35"	"7"	"2"	"286"	"564"	"12"	"90"	"0"	"0"	"378"	"190"	"272"	"1"	"0"	"0"	"0"	"0"	"24"	"46"	"16"	"13"	"23"	"8"	"200"	"8"	"73"	"8"	"20"	"1"	"73"	"196"	"0"	"19"	"0"	"0"	"13"	"20"	"193"	"22"	"5"	"15"	"61"	"2"	"16"	"1"	"0"	"5"	"42"	"93"	"0"	"37"	"53"	"0"	"1"	"4"	"0"	"17"	"29"	"5"	"21"	"13"	"0"	"3"	"10"	"2"	"1010"	"259"	"2"	"3"	"1"	"4"	"7"	"130"	"8"	"145"	"11"	"3"	"2"	"21"	"25"	"2"	"48"	"1"	"21"	"8"	"266"	"0"	"3"	"6"	"32"	"10"	"214"	"1"	"0"	"0"	"1"	"1"	"6"	"0"	"3"	"0"	"7"	"0"	"0"	"5"	"0"	"1"	"226"	"0"	"0"	"0"	"209"	"16"	"4"	"37"	"0"	"7"	"94"	"3"	"3"	"109"	"0"	"70"	"10"	"59"	"14"	"104"	"119"	"0"	"126"	"6"	"89"	"0"	"0"	"2"	"175"	"3"	"14"	"4"	"0"	"0"	"2"	"1"	"28"	"75"	"31"	"0"	"0"	"0"	"0"	"1"	"38"	"0"	"0"	"1"	"0"	"0"	"19"	"14"	"223"	"14"	"1"	"1"	"61"	"19"	"39"	"216"	"1"	"6"	"1"	"54"	"11"	"0"	"0"	"51"	"0"	"118"	"23"	"2"	"42"	"121"	"0"	"6"	"65"	"117"	"1"	"6"	"0"	"11"	"6"	"23"	"5"	"8"	"8"	"381"	"2"	"1"	"0"	"3"	"28"	"13"	"12"	"0"	"83"	"1"	"9"	"18"	"335"	"5"	"5"	"0"	"14"	"47"	"30"	"10"	"1"	"22"	"1"	"0"	"1"	"1"	"1"	"2"	"9"	"0"	"0"	"7"	"10"	"0"	"186"	"9"	"39"	"10"	"16"	"10"	"3"	"72"	"49"	"4"	"9"	"5"	"0"	"1"	"20"	"8"	"83"	"12"	"2"	"0"	"75"	"1"	"29"	"91"	"53"	"749"	"0"	"0"	"0"	"0"	"2"	"0"	"7"	"6"	"0"	"46"	"3"	"0"	"0"	"53"	"11"	"73"	"12"	"5"	"11"	"0"	"0"	"48"	"35"	"0"	"6"	"2"	"1"	"62"	"54"	"1"	"22"	"52"	"23"	"31"	"0"	"4"	"1"	"1"	"1"	"444"	"80"	"10"	"0"	"1"	"3"	"87"	"18"	"7"	"0"	"0"	"15"	"1"	"3"	"10"	"28"	"134"	"176"	"47"	"173"	"1"	"5"	"212"	"30"	"22"	"108"	"37"	"0"	"62"	"12"	"95"	"0"	"25"	"60"	"0"	"9"	"46"	"8"	"42"	"0"	"70"	"0"	"6"	"2"	"104"	"3"	"13"	"46"	"2"	"25"	"15"	"11"	"17"	"8"	"2"	"1490"	"27"	"66"	"146"	"9"	"13"	"16"	"1"	"18"	"6"	"7"	"10"	"29"	"85"	"123"	"16"	"255"	"85"	"0"	"8"	"5"	"261"	"42"	"24"	"14"	"112"	"1"	"3"	"0"	"0"	"0"	"1"	"1"	"47"	"0"	"1"	"1"	"0"	"0"	"0"	"2"	"11"	"146"	"79"	"55"	"0"	"34"	"0"	"6"	"0"	"95"	"14"	"12"	"0"	"1"	"0"	"0"	"151"	"28"	"9"	"11"	"1"	"341"	"94"	"17"	"27"	"216"	"4"	"5"	"7"	"0"	"0"	"156"	"0"	"81"	"34"	"5"	"0"	"59"	"33"	"9"	"42"	"16"	"11"	"145"	"12"	"8"	"0"	"0"	"34"	"15"	"12"	"0"	"0"	"5"	"130"	"126"	"3"	"0"	"1"	"1"	"2"	"50"	"7"	"2"	"1"	"34"	"126"	"17"	"0"	"34"	"16"	"27"	"44"	"18"	"36"	"2"	"40"	"3"	"21"	"0"	"26"	"73"	"10"	"5"	"7"	"8"	"0"	"0"	"140"	"14"	"3"	"52"	"21"	"10"	"59"	"15"	"2"	"4"	"97"	"74"	"1"	"288"	"141"	"49"	"6"	"0"	"18"	"29"	"8"	"15"	"0"	"19"	"0"	"8"	"705"	"76"	"8"	"14"	"1"	"61"	"5"	"3"	"1"	"2"	"4"	"5"	"5"	"39"	"0"	"9"	"7"	"110"	"10"	"10"	"8"	"15"	"11"	"8"	"7"	"1"	"16"	"0"	"21"	"20"	"3"	"19"	"12"	"7"	"12"	"72"	"9"	"300"	"2"	"2"	"3"	"5"	"12"	"0"	"0"	"0"	"167"	"3"	"10"	"96"	"57"	"3"	"20"	"0"	"1"	"127"	"0"	"0"	"22"	"14"	"51"	"70"	"10"	"1"	"0"	"0"	"0"	"0"	"0"	"0"	"240"	"520"	"18"	"578"	"4"	"4"	"81"	"16"	"0"	"0"	"0"	"1"	"4"	"23"	"3"	"0"	"1"	"3"	"3"	"0"	"0"	"185"	"17"	"6"	"4"	"8"	"1"	"101"	"2"	"48"	"0"	"2"	"3"	"0"	"0"	"0"	"12"	"119"	"5"	"644"	"8"	"1"	"0"	"0"	"19"	"0"	"1"	"57"	"125"	"2"	"1"	"3"	"0"	"0"	"0"	"0"	"1"	"0"	"0"	"18"	"0"	"6"	"108"	"8"	"50"	"0"	"0"	"0"	"1"	"0"	"0"	"7"	"119"	"0"	"6"	"25"	"4"	"0"	"132"	"3"	"0"	"138"	"5"	"9"	"3"	"15"	"0"	"36"	"30"	"0"	"0"	"7"	"2"	"51"	"44"	"1"	"10"	"23"	"1"	"9"	"3"	"23"	"6"	"2"	"150"	"17"	"7"	"0"	"1"	"5"	"26"	"0"	"21"	"43"	"6"	"201"	"1"	"3"	"13"	"22"	"4"	"2"	"51"	"4"	"0"	"1"	"91"	"0"	"0"	"56"	"1"	"12"	"31"	"57"	"335"	"33"	"1"	"5"	"6"	"17"	"106"	"108"	"2"	"210"	"26"	"2"	"5"	"1"	"43"	"3"	"1"	"1"	"0"	"0"	"38"	"107"	"41"	"420"	"10"	"111"	"0"	"0"	"52"	"0"	"1"	"1"	"26"	"2464"	"245"	"112"	"257"	"12"	"0"	"21"	"0"	"45"	"20"	"114"	"120"	"5"	"14"	"10"	"4"	"39"	"1"	"5"	"0"	"0"	"87"	"14"	"0"	"7"	"11"	"294"	"2"	"43"	"368"	"16"	"0"	"1"	"4"	"71"	"226"	"0"	"0"	"0"	"9"	"7"	"0"	"69"	"23"	"114"	"82"	"29"	"4"	"11"	"6"	"47"	"0"	"38"	"0"	"0"	"97"	"13"	"34"	"7"	"149"	"86"	"42"	"81"	"18"	"161"	"6"	"30"	"11"	"0"	"19"	"514"	"106"	"17"	"101"	"130"	"94"	"197"	"327"	"11"	"60"	"13"	"1534"	"27"	"89"	"136"	"23"	"1"	"8"	"0"	"26"	"0"	"0"	"83"	"32"	"19"	"3"	"3"	"2"	"13"	"129"	"53"	"59"	"16"	"6"	"17"	"37"	"126"	"19"	"13"	"209"	"0"	"0"	"18"	"62"	"0"	"17"	"0"	"23"	"21"	"1"	"1"	"2"	"10"	"1"	"97"	"2"	"0"	"116"	"1"	"10"	"1"	"0"	"0"	"1"	"4"	"11"	"22"	"37"	"8"	"105"	"0"	"0"	"23"	"75"	"0"	"2"	"14"	"1"	"55"	"10"	"8"	"21"	"5"	"0"	"11"	"467"	"1"	"0"	"26"	"1"	"29"	"31"	"5"	"2"	"26"	"74"	"27"	"3"	"127"	"33"	"12"	"6"	"3"	"50"	"10"	"148"	"110"	"22"	"41"	"14"	"0"	"0"	"3"	"1"	"97"	"36"	"25"	"14"	"3"	"14"	"0"	"0"	"5"	"3"	"4"	"4"	"537"	"10"	"1"	"0"	"13"	"0"	"263"	"64"	"4"	"29"	"23"	"0"	"0"	"0"	"0"	"335"	"798"	"5"	"8"	"57"	"4"	"3"	"579"	"0"	"0"	"2"	"0"	"19"	"6"	"37"	"5"	"11"	"0"	"0"	"0"	"327"	"13"	"9"	"0"	"0"	"2"	"1"	"0"	"72"	"10"	"1"	"20"	"0"	"0"	"0"	"0"	"0"	"1"	"4"	"19"	"100"	"0"	"15"	"1"	"2"	"1"	"7"	"125"	"4"	"25"	"0"	"855"	"11"	"11"	"26"	"4"	"225"	"16"	"48"	"2"	"2"	"1"	"1"	"0"	"17"	"36"	"3"	"0"	"1"	"14"	"6"	"258"	"69"	"12"	"0"	"0"	"0"	"0"	"17"	"1"	"24"	"22"	"177"	"5"	"0"	"0"	"0"	"0"	"3"	"0"	"44"	"1"	"0"	"1420"	"94"	"3"	"19"	"334"	"0"	"61"	"69"	"0"	"2"	"0"	"68"	"29"	"1"	"0"	"28"	"1176"	"1521"	"179"	"43"	"0"	"11"	"0"	"0"	"19"	"26"	"41"	"161"	"293"	"10"	"180"	"36"	"8"	"135"	"43"	"429"	"106"	"0"	"2"	"34"	"26"	"9"	"1"	"50"	"16"	"54"	"187"	"8"	"5"	"1"	"113"	"10"	"1"	"204"	"315"	"67"	"256"	"0"	"0"	"58"	"58"	"39"	"20"	"5"	"1"	"4784"	"0"	"0"	"0"	"0"	"0"	"0"	"2"	"82"	"0"	"0"	"0"	"1"	"1"	"0"	"0"	"0"	"59"	"55"	"276"	"452"	"52"	"4"	"35"	"16"	"4"	"7"	"4"	"0"	"0"	"0"	"0"	"0"	"0"	"0"	"0"	"452"	"107"	"0"	"0"	"12"	"1"	"29"	"1"	"0"	"0"	"4"	"1"	"0"	"157"	"0"	"0"	"0"	"0"	"2"	"112"	"2"	"0"	"16"	"174"	"23"	"184"	"9"	"38"	"5"	"13"	"32"	"0"	"1"	"0"	"12"	"11"	"31"	"127"	"6"	"63"	"71"	"12"	"5"	"24"	"216"	"52"	"16"	"56"	"0"	"13"	"11"	"9"	"2"	"15"	"102"	"41"	"18"	"75"	"31"	"35"	"6"	"312"	"0"	"0"	"13"	"2"	"38"	"33"	"29"	"55"	"0"	"146"	"33"	"5"	"18"	"5"	"14"	"12"	"2"	"6"	"22"	"1"	"0"	"0"	"10"	"149"	"61"	"39"	"1"	"14"	"0"	"0"	"0"	"0"	"0"	"4"	"5"	"2"	"0"	"0"	"1"	"2"	"2"	"447"	"0"	"0"	"14"	"45"	"0"	"21"	"3"	"26"	"10"	"0"	"0"	"13"	"0"	"1"	"0"	"87"	"85"	"0"	"0"	"11"	"5"	"50"	"12"	"0"	"21"	"13"	"0"	"1"	"53"	"0"	"10"	"95"	"281"	"21"	"0"	"1"	"112"	"1"	"0"	"0"	"23"	"3"	"29"	"2"	"1"	"9"	"722"	"13"	"2"	"42"	"191"	"26"	"21"	"11"	"63"	"70"	"1"	"0"	"29"	"0"	"20"	"0"	"37"	"29"	"0"	"71"	"0"	"0"	"9"	"0"	"3"	"0"	"0"	"0"	"0"	"0"	"0"	"18"	"0"	"0"	"4"	"7"	"0"	"0"	"0"	"0"	"0"	"0"	"4"	"16"	"0"	"12"	"0"	"0"	"4"	"0"	"0"	"0"	"0"	"15"	"8"	"13"	"158"	"0"	"0"	"0"	"0"	"151"	"0"	"1"	"0"	"34"	"8"	"16"	"3"	"374"	"2"	"0"	"1"	"0"	"0"	"143"	"62"	"5"	"47"	"0"	"6"	"1"	"0"	"2"	"1"	"0"	"0"	"41"	"73"	"390"	"0"	"37"	"61"	"7"	"28"	"35"	"11"	"0"	"1"	"14"	"0"	"0"	"48"	"0"	"17"	"20"	"25"	"71"	"1"	"1"	"6"	"25"	"0"	"0"	"0"	"3"	"39"	"10"	"0"	"1"	"113"	"3"	"15"	"0"	"2"	"6"	"15"	"61"	"7"	"59"	"180"	"282"	"8"	"76"	"34"	"16"	"11"	"1"	"11"	"1"	"12"	"12"	"12"	"0"	"23"	"0"	"223"	"53"	"21"	"9"	"91"	"220"	"12"	"12"	"9"	"37"	"0"	"37"	"1"	"4"	"19"	"9"	"5"	"13"	"680"	"66"	"20"	"13"	"7"	"26"	"0"	"1"	"1"	"5"	"44"	"8"	"0"	"8"	"73"	"62"	"0"	"9"	"1"	"30"	"114"	"30"	"156"	"17"	"5"	"207"	"24"	"5"	"85"	"7"	"0"	"0"	"8"	"6"	"0"	"1"	"1"	"0"	"6"	"70"	"31"	"13"	"135"	"21"	"27"	"61"	"270"	"0"	"6"	"99"	"46"	"8"	"0"	"16"	"0"	"0"	"103"	"516"	"3"	"4"	"11"	"7"	"1"	"0"	"0"	"0"	"172"	"9"	"61"	"24"	"2"	"175"	"1"	"0"	"493"	"1"	"4"	"39"	"13"	"0"	"0"	"0"	"0"	"0"	"0"	"0"	"0"	"0"	"0"	"0"	"0"	"0"	"0"	"0"	"0"	"11"	"7"	"3"	"3"	"34"	"0"	"17"	"3"	"27"	"16"	"7"	"12"	"9"	"128"	"17"	"5"	"20"	"0"	"5"	"0"	"6"	"24"	"1"	"15"	"77"	"13"	"79"	"0"	"57"	"34"	"44"	"19"	"4"	"10"	"0"	"2"	"376"	"74"	"17"	"0"	"84"	"33"	"6"	"551"	"6"	"286"	"1272"	"2"	"0"	"37"	"1"	"1"	"85"	"482"	"2"	"78"	"34"	"156"	"6"	"130"	"29"	"68"	"136"	"15"	"14"	"190"	"16"	"1"	"0"	"71"	"26"	"0"	"607"	"764"	"42"	"223"	"2"	"77"	"13"	"27"	"42"	"20"	"2"	"1"	"28"	"20"	"128"	"14"	"1"	"2"	"32"	"14"	"1"	"57"	"14"	"24"	"10"	"0"	"6"	"13"	"71"	"17"	"24"	"8"	"10"	"113"	"28"	"0"	"8"	"93"	"1"	"53"	"0"	"3"	"12"	"3"	"0"	"0"	"0"	"9"	"60"	"1"	"268"	"28"	"37"	"21"	"81"	"0"	"37"	"19"	"2"	"0"	"1"	"2"	"0"	"2"	"1"	"0"	"1"	"26"	"25"	"81"	"137"	"156"	"315"	"0"	"78"	"306"	"0"	"185"	"69"	"218"	"1"	"82"	"66"	"912"	"681"	"1"	"199"	"1"	"126"	"10"	"382"	"1"	"10"	"0"	"0"	"21"	"32"	"0"	"0"	"16"	"25"	"3"	"1"	"9"	"0"	"17"	"6"	"22"	"0"	"12"	"231"	"9"	"52"	"0"	"188"	"35"	"1"	"17"	"2"	"7"	"172"	"8"	"31"	"1"	"1"	"9"	"32"	"8"	"271"	"1"	"23"	"96"	"15"	"8"	"3"	"7"	"7"	"179"	"205"	"56"	"26"	"282"	"35"	"111"	"3"	"0"	"22"	"166"	"6"	"11"	"0"	"5"	"39"	"75"	"214"	"1"	"13"	"12"	"49"	"0"	"3"	"3"	"76"	"0"	"12"	"27"	"12"	"14"	"55"	"6"	"0"	"3"	"47"	"3"	"392"	"14"	"45"	"59"	"17"	"14"	"5"	"0"	"0"	"183"	"6"	"204"	"50"	"148"	"3"	"464"	"0"	"7"	"2"	"2"	"2"	"0"	"0"	"2"	"46"	"36"	"17"	"14"	"13"	"46"	"15"	"139"	"17"	"3"	"2"	"0"	"3"	"0"	"73"	"26"	"15"	"1"	"14"	"4"	"49"	"0"	"57"	"54"	"380"	"18"	"0"	"12"	"18"	"354"	"431"	"61"	"99"	"76"	"70"	"1"	"192"	"6"	"19"	"26"	"321"	"2"	"9"	"146"	"8"	"545"	"0"	"27"	"1179"	"0"	"3"	"42"	"0"	"0"	"112"	"6"	"152"	"11"	"70"	"0"	"18"	"54"	"84"	"0"	"1"	"13"	"0"	"8"	"13"	"13"	"0"	"521"	"2"	"17"	"6"	"3"	"0"	"42"	"6"	"226"	"0"	"0"	"2"	"80"	"82"	"66"	"283"	"97"	"4"	"352"	"0"	"2"	"1"	"0"	"10"	"37"	"0"	"0"	"1"	"7"	"0"	"0"	"1"	"2"	"298"	"43"	"138"	"33"	"78"	"4"	"26"	"274"	"19"	"3"	"103"	"3"	"1"	"182"	"35"	"17"	"18"	"2"	"1"	"1"	"1"	"3"	"15"	"589"	"3"	"6"	"55"	"165"	"19"	"22"	"0"	"368"	"10"	"0"	"5"	"26"	"0"	"602"	"12"	"29"	"254"	"836"	"3"	"44"	"21"	"2"	"15"	"44"	"0"	"0"	"28"	"12"	"6"	"8"	"8"	"2"	"2"	"4"	"74"	"9"	"27"	"0"	"0"	"125"	"0"	"0"	"169"	"0"	"60"	"23"	"74"	"28"	"105"	"121"	"0"	"0"	"133"	"0"	"61"	"155"	"25"	"19"	"0"	"2"	"61"	"14"	"89"	"8"	"3"	"15"	"0"	"112"	"10"	"27"	"11"	"160"	"1"	"4"	"5"	"6"	"13"	"3"	"0"	"8"	"12"	"65"	"318"	"188"	"1"	"60"	"0"	"0"	"0"	"2"	"0"	"0"	"31"	"0"	"0"	"0"	"1"	"0"	"0"	"0"	"0"	"0"	"0"	"12"	"16"	"199"	"0"	"0"	"2"	"43"	"5"	"0"	"37"	"119"	"23"	"3"	"5"	"5"	"0"	"4"	"5"	"32"	"16"	"82"	"0"	"52"	"18"	"106"	"5"	"2"	"1"	"2"	"0"	"117"	"4"	"6"	"42"	"268"	"0"	"11"	"17"	"0"	"0"	"0"	"0"	"42"	"3"	"1"	"132"	"20"	"17"	"6"	"30"	"0"	"15"	"334"	"6"	"3"	"35"	"20"	"13"	"3"	"26"	"22"	"255"	"7"	"18"	"10"	"55"	"0"	"0"	"0"	"2"	"0"	"0"	"0"	"0"	"0"	"0"	"0"	"992"	"40"	"104"	"7"	"176"	"154"	"2"	"1"	"0"	"0"	"82"	"0"	"1"	"33"	"403"	"15"	"6"	"0"	"1"	"69"	"31"	"1"	"22"	"0"	"36"	"3"	"10"	"21"	"0"	"2"	"26"	"129"	"10"	"1"	"1"	"57"	"0"	"1"	"4"	"0"	"0"	"1"	"77"	"7"	"27"	"29"	"501"	"1"	"311"	"24"	"244"	"72"	"123"	"0"	"0"	"101"	"13"	"75"	"21"	"85"	"591"	"4"	"0"	"0"	"0"	"12"	"3"	"1"	"0"	"1"	"0"	"2"	"2"	"75"	"24"	"74"	"40"	"1"	"2"	"1"	"2"	"4"	"2"	"26"	"2"	"22"	"12"	"1"	"0"	"0"	"0"	"183"	"12"	"0"	"21"	"0"	"16"	"0"	"61"	"0"	"0"	"0"	"5"	"70"	"19"	"3"	"42"	"0"	"40"	"381"	"123"	"7"	"0"	"1"	"154"	"1"	"32"	"120"	"100"	"180"	"43"	"8"	"7"	"11"	"3"	"50"	"73"	"32"	"29"	"13"	"7"	"313"	"18"	"15"	"0"	"1"	"60"	"67"	"0"	"7"	"1"	"109"	"50"	"65"	"103"	"101"	"18"	"0"	"1"	"0"	"0"	"1"	"0"	"1"	"51"	"0"	"7"	"62"	"15"	"41"	"1"	"17"	"385"	"3"	"8"	"21"	"18"	"5"	"2"	"229"	"1"	"192"	"0"	"23"	"27"	"0"	"2"	"3"	"21"	"7"	"113"	"31"	"6"	"14"	"7"	"93"	"12"	"2"	"8"	"8"	"0"	"38"	"2"	"45"	"88"	"7"	"9"	"1"	"69"	"1"	"107"	"207"	"181"	"0"	"2"	"16"	"12"	"1"	"16"	"75"	"17"	"2"	"50"	"7"	"10"	"1"	"11"	"12"	"22"	"16"	"5"	"7"	"5"	"21"	"48"	"50"	"35"	"35"	"7"	"12"	"12"	"33"	"26"	"10"	"0"	"9"	"104"	"1"	"3"	"82"	"65"	"30"	"0"	"0"	"0"	"0"	"0"	"3"	"0"	"19"	"11"	"14"	"0"	"2"	"52"	"1"	"8"	"185"	"0"	"0"	"3"	"94"	"61"	"0"	"6"	"12"	"40"	"6"	"7"	"12"	"0"	"0"	"25"	"267"	"143"	"61"	"14"	"32"	"22"	"35"	"4"	"61"	"0"	"0"	"0"	"0"	"1"	"468"	"11"	"23"	"295"	"158"	"56"	"437"	"2"	"7"	"164"	"11"	"2"	"76"	"416"	"2"	"263"	"1"	"365"	"92"	"34"	"179"	"3"	"4"	"81"	"0"	"2152"	"11"	"26"	"0"	"34"	"0"	"1"	"0"	"2"	"0"	"4"	"84"	"1"	"73"	"1"	"2"	"0"	"77"	"24"	"84"	"81"	"1"	"2"	"2"	"0"	"22"	"0"	"1"	"0"	"0"	"1"	"0"	"1"	"17"	"64"	"44"	"64"	"1"	"2"	"27"	"5"	"0"	"0"	"48"	"65"	"0"	"59"	"151"	"6"	"46"	"1"	"0"	"1"	"0"	"0"	"1"	"0"	"0"	"10"	"50"	"59"	"12"	"8"	"2"	"152"	"5"	"3"	"3"	"283"	"5"	"1"	"8"	"1"	"0"	"38"	"74"	"37"	"12"	"14"	"8"	"13"	"8"	"153"	"1"	"7"	"0"	"618"	"19"	"9"	"4"	"21"	"84"	"17"	"14"	"104"	"97"	"98"	"2"	"32"	"51"	"16"	"0"	"0"	"5"	"89"	"9"	"1"	"45"	"12"	"123"	"48"	"4"	"3"	"3"	"103"	"29"	"0"	"0"	"0"	"6"	"27"	"10"	"6"	"1"	"24"	"26"	"9"	"15"	"20"	"2"	"53"	"18"	"29"	"93"	"587"	"0"	"76"	"3"	"18"	"6"	"0"	"0"	"21"	"1"	"0"	"1"	"0"	"4"	"1"	"0"	"0"	"17"	"1"	"2"	"0"	"47"	"0"	"2"	"2"	"1"	"0"	"19"	"10"	"0"	"82"	"170"	"4"	"11"	"7"	"2"	"25"	"23"	"3"	"2"	"76"	"14"	"5"	"67"	"17"	"1"	"54"	"0"	"2"	"49"	"0"	"0"	"0"	"51"	"0"	"17"	"11"	"0"	"0"	"4"	"55"	"4"	"1"	"43"	"127"	"22"	"940"	"1"	"0"	"0"	"2"	"3"	"662"	"9"	"0"	"430"	"52"	"31"	"9"	"5"	"10"	"736"	"260"	"129"	"0"	"6"	"23"	"0"	"6"	"0"	"16"	"5"	"258"	"1"	"24"	"3"	"86"	"19"	"7"	"78"	"22"	"1"	"0"	"20"	"3"	"213"	"302"	"12"	"2"	"36"	"35"	"0"	"0"	"0"	"136"	"4"	"5"	"21"	"39"	"0"	"0"	"94"	"3"	"6"	"0"	"0"	"107"	"291"	"381"	"368"	"27"	"18"	"1"	"0"	"0"	"0"	"1"	"0"	"0"	"8"	"4"	"25"	"1"	"10"	"15"	"1"	"17"	"101"	"0"	"0"	"2"	"23"	"0"	"16"	"0"	"81"	"512"	"0"	"28"	"13"	"0"	"31"	"4"	"60"	"0"	"0"	"0"	"0"	"9"	"93"	"0"	"8"	"0"	"21"	"0"	"39"	"1"	"6"	"2"	"49"	"40"	"6"	"12"	"9"	"0"	"2"	"2"	"21"	"1"	"0"	"0"	"1"	"60"	"13"	"0"	"0"	"1"	"0"	"0"	"67"	"5"	"45"	"6"	"3"	"110"	"1"	"11"	"6"	"19"	"57"	"5"	"35"	"56"	"19"	"13"	"22"	"10"	"20"	"8"	"178"	"269"	"5"	"3"	"1"	"5"	"6"	"83"	"159"	"11"	"20"	"59"	"3"	"1"	"4"	"147"	"1"	"16"	"4"	"46"	"26"	"4"	"2"	"4"	"0"	"0"	"0"	"9"	"2"	"13"	"22"	"1"	"0"	"2"	"3"	"500"	"11"	"41"	"0"	"32"	"0"	"51"	"0"	"8"	"39"	"20"	"2"	"6"	"11"	"20"	"0"	"142"	"10"	"2"	"83"	"12"	"0"	"19"	"8"	"46"	"7"	"0"	"17"	"84"	"40"	"169"	"66"	"1"	"18"	"86"	"5"	"5"	"14"	"177"	"18"	"159"	"13"	"0"	"208"	"14"	"90"	"179"	"408"	"15"	"8"	"0"	"8"	"2"	"0"	"330"	"17"	"9"	"12"	"4"	"8"	"8"	"0"	"68"	"4"	"2"	"101"	"7"	"4"	"391"	"51"	"4"	"2"	"19"	"33"	"196"	"10"	"22"	"31"	"9"	"63"	"20"	"5"	"2"	"2"	"2"	"7"	"9"	"254"	"0"	"35"	"951"	"0"	"16"	"19"	"12"	"0"	"14"	"18"	"48"	"13"	"164"	"7"	"43"	"6"	"32"	"8"	"1"	"7"	"7"	"19"	"5"	"0"	"10"	"169"	"112"	"31"	"10"	"225"	"14"	"1"	"152"	"0"	"11"	"138"	"44"	"54"	"4"	"43"	"13"	"2"	"37"	"0"	"641"	"31"	"119"	"4"	"238"	"59"	"51"	"114"	"16"	"77"	"4"	"0"	"24"	"151"	"0"	"0"	"23"	"9"	"44"	"5"	"0"	"1"	"5"	"42"	"72"	"11"	"21"	"3"	"3"	"205"	"0"	"28"	"15"	"27"	"0"	"1"	"4"	"0"	"453"	"4"	"28"	"3"	"0"	"10"	"4"	"0"	"0"	"0"	"1"	"74"	"177"	"0"	"1"	"160"	"9"	"0"	"0"	"2"	"38"	"1"	"48"	"7"	"0"	"25"	"11"	"18"	"11"	"2"	"3"	"6"	"1"	"0"	"107"	"7"	"35"	"21"	"100"	"106"	"21"	"13"	"36"	"30"	"190"	"0"	"0"	"0"	"0"	"6"	"2"	"0"	"54"	"6"	"1"	"3"	"52"	"11"	"56"	"23"	"42"	"0"	"58"	"15"	"9"	"243"	"114"	"0"	"0"	"0"	"18"	"0"	"0"	"0"	"1"	"0"	"2"	"6"	"8"	"38"	"2"	"20"	"2"	"45"	"6"	"6"	"8"	"1"	"35"	"10"	"2"	"47"	"44"	"83"	"5"	"11"	"2"	"79"	"199"	"94"	"61"	"1"	"2"	"1"	"5"	"126"	"27"	"28"	"34"	"9"	"3"	"1"	"0"	"1027"	"71"	"6"	"1"	"40"	"72"	"0"	"30"	"8"	"4"	"23"	"9"	"8"	"0"	"248"	"32"	"143"	"19"	"3"	"48"	"172"	"5"	"3"	"0"	"15"	"9"	"15"	"6"	"7"	"6"	"0"	"0"	"39"	"0"	"250"	"30"	"144"	"10"	"2"	"2"	"22"	"0"	"11"	"62"	"50"	"14"	"7"	"11"	"18"	"181"	"3"	"6"	"0"	"58"	"0"	"0"	"19"	"20"	"28"	"6"	"10"	"9"	"17"	"66"	"103"	"123"	"39"	"18"	"2"	"0"	"0"	"137"	"0"	"41"	"104"	"16"	"13"	"10"	"14"	"2"	"18"	"2"	"15"	"2"	"2"	"3"	"0"	"0"	"13"	"1"	"3"	"0"	"0"	"13"	"26"	"3"	"94"	"16"	"26"	"8"	"1"	"0"	"6"	"13"	"0"	"109"	"49"	"18"	"54"	"42"	"51"	"5"	"58"	"111"	"296"	"121"	"144"	"134"	"20"	"6"	"151"	"75"	"4"	"101"	"27"	"71"	"3"	"41"	"128"	"58"	"14"	"25"	"3"	"244"	"625"	"45"	"27"	"0"	"0"	"0"	"21"	"19"	"533"	"11"	"29"	"16"	"79"	"14"	"43"	"38"	"0"	"12"	"111"	"490"	"267"	"5"	"38"	"102"	"3"	"47"	"0"	"215"	"57"	"3"	"1"	"8"	"1"	"0"	"0"	"0"	"0"	"0"	"0"	"1"	"4"	"50"	"3"	"8"	"5"	"1"	"1"	"0"	"143"	"156"	"23"	"0"	"10"	"63"	"0"	"5"	"23"	"44"	"178"	"0"	"6"	"0"	"1014"	"0"	"38"	"401"	"174"	"143"	"21"	"16"	"42"	"542"	"33"	"127"	"1907"	"94"	"85"	"0"	"0"	"0"	"39"	"0"	"12"	"0"	"107"	"20"	"80"	"86"	"50"	"5"	"11"	"0"	"62"	"22"	"852"	"7"	"76"	"9"	"20"	"4"	"6"	"11"	"131"	"13"	"43"	"4"	"17"	"4"	"0"	"0"	"228"	"43"	"332"	"41"	"11"	"17"	"163"	"69"	"13"	"5"	"197"	"43"	"358"	"34"	"1"	"0"	"6"	"16"	"1"	"193"	"41"	"9"	"3"	"0"	"3"	"1"	"0"	"3"	"187"	"231"	"70"	"64"	"564"	"17"	"7"	"6"	"0"	"268"	"10"	"962"	"1"	"98"	"1"	"47"	"1"	"16"	"185"	"54"	"3"	"3172"	"18"	"0"	"0"	"0"	"650"	"3"	"98"	"15"	"0"	"215"	"105"	"21"	"0"	"0"	"0"	"0"	"0"	"1072"	"147"	"19"	"36"	"94"	"100"	"16"	"14"	"30"	"215"	"72"	"0"	"70"	"22"	"23"	"111"	"3"	"15"	"35"	"1"	"2"	"39"	"276"	"551"	"96"	"8"	"121"	"235"	"318"	"41"	"25"	"11"	"230"	"213"	"337"	"0"	"6"	"6"	"141"	"9"	"4"	"176"	"234"	"11"	"35"	"6"	"28"	"8"	"0"	"120"	"7"	"0"	"6"	"0"	"4"	"26"	"78"	"9"	"0"	"55"	"7"	"11"	"14"	"66"	"13"	"17"	"5"	"86"	"1"	"1"	"54"	"31"	"33"	"165"	"154"	"18"	"7"	"68"	"13"	"1"	"20"	"0"	"0"	"2"	"0"	"25"	"0"	"0"	"0"	"0"	"0"	"0"	"0"	"25"	"21"	"1"	"6"	"0"	"0"	"0"	"3"	"84"	"1"	"1"	"25"	"58"	"7"	"3"	"101"	"0"	"0"	"45"	"15"	"194"	"1"	"0"	"219"	"57"	"64"	"19"	"36"	"0"	"97"	"31"	"6"	"1"	"127"	"22"	"0"	"15"	"252"	"3"	"48"	"16"	"2"	"0"	"0"	"0"	"159"	"2"	"1"	"2"	"0"	"1"	"111"	"6"	"6"	"46"	"2"	"11"	"0"	"3"	"3"	"14"	"0"	"42"	"15"	"0"	"34"	"14"	"1"	"1"	"42"	"46"	"7"	"0"	"2"	"0"	"26"	"28"	"26"	"6"	"0"	"48"	"0"	"15"	"165"	"994"	"0"	"0"	"0"	"0"	"0"	"0"	"0"	"0"	"0"	"0"	"0"	"0"	"0"	"0"	"0"	"0"	"0"	"0"	"66"	"50"	"44"	"28"	"223"	"0"	"13"	"85"	"62"	"0"	"13"	"7"	"105"	"67"	"0"	"50"	"4"	"42"	"27"	"0"	"0"	"0"	"0"	"78"	"4"	"6"	"75"	"73"	"17"	"3"	"1"	"8"	"7"	"71"	"0"	"0"	"23"	"428"	"8"	"796"	"23"	"202"	"29"	"8"	"7"	"1"	"148"	"19"	"37"	"73"	"0"	"0"	"0"	"18"	"17"	"29"	"136"	"4"	"366"	"96"	"1"	"7"	"37"	"65"	"146"	"139"	"8"	"0"	"0"	"23"	"0"	"180"	"0"	"8"	"52"	"218"	"215"	"119"	"5"	"1"	"2"	"15"	"11"	"4"	"14"	"7"	"151"	"8"	"13"	"2"	"36"	"11"	"105"	"9"	"10"	"11"	"22"	"21"	"26"	"96"	"0"	"19"	"21"	"5"	"2"	"2"	"0"	"0"	"7"	"53"	"1"	"14"	"675"	"59"	"0"	"0"	"7"	"3"	"4"	"1"	"12"	"214"	"217"	"0"	"0"	"0"	"0"	"0"	"0"	"0"	"0"	"0"	"191"	"191"	"246"	"26"	"190"	"129"	"21"	"77"	"7"	"22"	"21"	"0"	"10"	"2"	"133"	"2"	"166"	"0"	"98"	"8"	"32"	"219"	"4"	"22"	"35"	"207"	"336"	"532"	"154"	"13"	"5"	"58"	"310"	"1"	"0"	"48"	"38"	"13"	"69"	"192"	"31"	"21"	"123"	"11"	"0"	"0"	"141"	"11"	"0"	"40"	"123"	"51"	"16"	"10"	"2"	"20"	"171"	"7"	"0"	"0"	"1"	"87"	"389"	"49"	"0"	"161"	"155"	"9"	"0"	"23"	"0"	"231"	"126"	"0"	"10"	"312"	"82"	"18"	"420"	"5"	"7"	"31"	"1"	"423"	"0"	"376"	"138"	"115"	"1593"	"59"	"29"	"323"	"47"	"4"	"136"	"38"	"331"	"3"	"22"	"1"	"6"	"9"	"185"	"33"	"295"	"29"	"42"	"14"	"0"	"17"	"173"	"26"	"131"	"37"	"345"	"54"	"93"	"0"	"0"	"72"	"381"	"1093"	"32"	"83"	"215"	"308"	"6"	"957"	"44"	"195"	"13"	"20"	"429"	"56"	"2"	"4"	"132"	"221"	"109"	"6"	"0"	"326"	"316"	"226"	"32"	"165"	"1"	"80"	"114"	"21"	"4"	"307"	"4"	"81"	"26"	"84"	"408"	"16"	"467"	"191"	"45"	"375"	"447"	"37"	"173"	"224"	"80"	"8"	"0"	"142"	"0"	"64"	"0"	"31"	"20"	"92"	"10"	"2"	"36"	"21"	"845"	"40"	"155"	"7"	"22"	"2"	"2"	"550"	"49"	"0"	"0"	"9"	"7"	"10"	"2"	"608"	"8"	"22"	"0"	"0"	"0"	"0"	"0"	"0"	"3"	"0"	"14"	"10"	"2"	"3"	"0"	"0"	"4"	"0"	"307"	"0"	"3"	"82"	"1"	"0"	"0"	"1"	"87"	"75"	"17"	"130"	"0"	"5"	"0"	"0"	"0"	"0"	"0"	"0"	"0"	"15"	"0"	"0"	"4"	"143"	"0"	"10"	"455"	"1214"	"114"	"0"	"49"	"33"	"0"	"1"	"162"	"26"	"16"	"3"	"1"	"0"	"1"	"52"	"2"	"5"	"107"	"6"	"223"	"1"	"2"	"0"	"0"	"1"	"510"	"31"	"0"	"109"	"21"	"5"	"42"	"2"	"3"	"307"	"0"	"0"	"0"	"0"	"1"	"0"	"0"	"1"	"1"	"0"	"0"	"0"	"0"	"240"	"1"	"0"	"0"	"224"	"2"	"0"	"5"	"4"	"72"	"0"	"0"	"0"	"21"	"3"	"0"	"0"	"3"	"68"	"1"	"161"	"49"	"100"	"0"	"0"	"1"	"0"	"0"	"0"	"0"	"0"	"0"	"1"	"24"	"0"	"6"	"79"	"0"	"0"	"1"	"0"	"0"	"0"	"0"	"0"	"30"	"40"	"14"	"0"	"5"	"0"	"0"	"1"	"0"	"125"	"2"	"7"	"0"	"50"	"153"	"0"	"0"	"1"	"0"	"0"	"0"	"0"	"0"	"0"	"0"	"0"	"0"	"0"	"0"	"0"	"0"	"0"	"0"	"0"	"0"	"0"	"0"	"0"	"353"	"76"	"3"	"0"	"102"	"6"	"8"	"207"	"4"	"1"	"0"	"0"	"0"	"245"	"0"	"131"	"0"	"0"	"378"	"5"	"0"	"0"	"2"	"109"	"0"	"0"	"6"	"13"	"14"	"0"	"0"	"0"	"6"	"6"	"10"	"0"	"0"	"4"	"0"	"640"	"0"	"0"	"1"	"55"	"437"	"49"	"146"	"39"	"487"	"0"	"17"	"133"	"2"	"11"	"8"	"14"	"322"	"111"	"7"	"18"	"0"	"24"	"3"	"17"	"0"	"0"	"0"	"511"	"23"	"20"	"0"	"6"	"0"	"53"	"15"	"88"	"17"	"2"	"2"	"4"	"82"	"0"	"0"	"0"	"2"	"57"	"0"	"43"	"22"	"2"	"0"	"48"	"152"	"0"	"1"	"0"	"1359"	"0"	"0"	"0"	"0"	"10"	"210"	"16"	"5"	"798"	"18"	"22"	"53"	"314"	"35"	"0"	"0"	"1"	"0"	"495"	"92"	"20"	"0"	"104"	"175"	"0"	"23"	"8"	"1"	"0"	"67"	"15"	"0"	"44"	"230"	"0"	"772"	"264"	"0"	"6"	"2"	"198"	"2"	"263"	"52"	"11"	"2"	"6"	"2"	"20"	"13"	"23"	"0"	"6"	"103"	"0"	"72"	"0"	"0"	"11"	"2"	"0"	"16"	"4"	"70"	"90"	"39"	"13"	"113"	"0"	"293"	"6"	"0"	"19"	"4"	"0"	"3"	"38"	"75"	"377"	"86"	"0"	"1595"	"105"	"44"	"0"	"949"	"9"	"35"	"14"	"20"	"1"	"94"	"0"	"1"	"0"	"0"	"0"	"251"	"0"	"62"	"141"	"30"	"304"	"0"	"1"	"0"	"0"	"190"	"3"	"7"	"25"	"0"	"0"	"0"	"60"	"83"	"0"	"10"	"41"	"2"	"49"	"0"	"58"	"58"	"28"	"1"	"294"	"0"	"3"	"159"	"23"	"1"	"6"	"0"	"0"	"0"	"224"	"1589"	"0"	"0"	"0"	"5"	"10"	"82"	"681"	"19"	"0"	"0"	"1"	"0"	"6"	"0"	"0"	"23"	"68"	"22"	"1"	"5"	"0"	"405"	"24"	"0"	"0"	"61"	"0"	"63"	"18"	"0"	"6"	"33"	"158"	"12"	"51"	"16"	"2"	"0"	"3"	"0"	"2"	"92"	"156"	"0"	"137"	"0"	"3"	"0"	"14"	"2"	"150"	"12"	"137"	"31"	"0"	"1"	"100"	"0"	"0"	"30"	"74"	"49"	"3"	"0"	"40"	"0"	"75"	"32"	"4"	"0"	"46"	"0"	"21"	"3"	"5"	"0"	"0"	"1"	"6"	"86"	"4"	"6"	"27"	"179"	"0"	"95"	"4"	"35"	"0"	"0"	"173"	"0"	"0"	"0"	"0"	"1"	"4"	"0"	"0"	"2"	"0"	"0"	"0"	"0"	"0"	"0"	"1"	"0"	"0"	"2"	"0"	"0"	"0"	"1"	"0"	"0"	"0"	"0"	"0"	"0"	"0"	"11"	"3"	"0"	"0"	"0"	"0"	"2"	"0"	"0"	"56"	"0"	"2"	"2"	"0"	"0"	"0"	"1"	"6"	"4"	"1"	"334"	"0"	"0"	"0"	"3"	"0"	"0"	"973"	"0"	"144"	"0"	"0"	"3"	"74"	"624"	"0"	"5"	"0"	"0"	"0"	"0"	"0"	"0"	"56"	"0"	"4"	"0"	"0"	"5"	"244"	"0"	"63"	"0"	"7091"	"0"	"651"	"9"	"39"	"72"	"0"	"30"	"0"	"25"	"19"	"0"	"4"	"23"	"290"	"8"	"36"	"0"	"31"	"5"	"5"	"1"	"23"	"4"	"505"	"2"	"88"	"80"	"56"	"44"	"77"	"0"	"12"	"261"	"0"	"0"	"0"	"36"	"3"	"10"	"0"	"4"	"1"	"37"	"31"	"0"	"11"	"168"	"0"	"7"	"150"	"25"	"1"	"0"	"7"	"69"	"3"	"3"	"0"	"0"	"18"	"6"	"2"	"0"	"3"	"1"	"0"	"0"	"2"	"12"	"0"	"0"	"0"	"12"	"152"	"50"	"25"	"24"	"0"	"36"	"19"	"11"	"991"	"0"	"77"	"30"	"348"	"11"	"0"	"7"	"0"	"55"	"0"	"23"	"0"	"2"	"0"	"18"	"10"	"0"	"0"	"0"	"2"	"33"	"41"	"0"	"0"	"16"	"0"	"3"	"0"	"2"	"12"	"3"	"0"	"0"	"0"	"0"	"0"	"0"	"0"	"5"	"6"	"0"	"0"	"0"	"1"	"0"	"4"	"0"	"1"	"0"	"19"	"0"	"0"	"0"	"5"	"0"	"10"	"4"	"25"	"5"	"2"	"0"	"0"	"2"	"11"	"0"	"0"	"0"	"1"	"0"	"0"	"0"	"0"	"38"	"0"	"0"	"0"	"0"	"1"	"0"	"0"	"1"	"0"	"8"	"0"	"47"	"1"	"91"	"5"	"1"	"2"	"0"	"0"	"0"	"0"	"0"	"0"	"46"	"9"	"0"	"1"	"10"	"0"	"0"	"0"	"0"	"2"	"0"	"1"	"0"	"0"	"0"	"0"	"0"	"2"	"0"	"0"	"15"	"9"	"0"	"0"	"2"	"0"	"0"	"31"	"2"	"0"	"0"	"4"	"1"	"0"	"0"	"0"	"0"	"2"	"2"	"1"	"0"	"1"	"36"	"0"	"0"	"0"	"0"	"0"	"0"	"3"	"1"	"2"	"0"	"0"	"0"	"0"	"0"	"2"	"19"	"0"	"0"	"2"	"0"	"0"	"4"	"0"	"0"	"0"	"0"	"16"	"7"	"2"	"3"	"6"	"0"	"0"	"12"	"0"	"535"	"1"	"0"	"26"	"0"	"0"	"0"	"4"	"87"	"2"	"0"	"0"	"0"	"1"	"1"	"0"	"0"	"0"	"21"	"0"	"0"	"0"	"4"	"0"	"0"	"1"	"3"	"0"	"12"	"3"	"3"	"5"	"0"	"7"	"0"	"2"	"0"	"0"	"4"	"0"	"2"	"1"	"0"	"10"	"0"	"194"	"0"	"2"	"8"	"2"	"3"	"1"	"11683"	"0"	"0"	"0"	"1"	"2"	"12"	"0"	"0"	"7"	"3"	"0"	"7"	"0"	"0"	"2"	"0"	"0"	"0"	"0"	"0"	"0"	"5"	"0"	"0"	"2"	"1"	"0"	"0"	"0"	"0"	"0"	"2"	"0"	"1"	"0"	"0"	"0"	"0"	"0"	"0"	"0"	"0"	"2"	"3"	"0"	"0"	"0"	"0"	"0"	"15"	"0"	"3"	"1"	"1"	"0"	"0"	"0"	"1"	"1"	"0"	"2"	"0"	"0"	"0"	"0"	"0"	"0"	"0"	"0"	"0"	"0"	"0"	"3956"	"14"	"0"	"4"	"0"	"32"	"13"	"0"	"8"	"0"	"0"	"7"	"304"	"2"	"0"	"62"	"30"	"7"	"29"	"20"	"28"	"26"	"27"	"84"	"34"	"70"	"9"	"2"	"5"	"0"	"15"	"45"	"1"	"57"	"205"	"34"	"16"	"0"	"169"	"46"	"46"	"5"	"9"	"10"	"4"	"62"	"3"	"238"	"29"	"26"	"48"	"138"	"19"	"459"	"10"	"185"	"22"	"272"	"1149"	"150"	"2"	"2"	"206"	"214"	"57"	"1091"	"100"	"165"	"192"	"1"	"7"	"1"	"16"	"0"	"0"	"0"	"0"	"2"	"1"	"2"	"0"	"0"	"0"	"1"	"0"	"0"	"0"	"1"	"3"	"0"	"0"	"210"	"5"	"0"	"1"	"0"	"18"	"23"	"0"	"0"	"1"	"0"	"0"	"1"	"0"	"0"	"0"	"0"	"0"	"0"	"0"	"0"	"0"	"0"	"0"	"0"	"12"	"0"	"0"	"0"	"0"	"0"	"0"	"71"	"0"	"137"	"241"	"0"	"0"	"0"	"8"	"0"	"302"	"0"	"1"	"0"	"0"	"0"	"0"	"0"	"0"	"0"	"0"	"1"	"1"	"0"	"0"	"0"	"1"	"0"	"0"	"0"	"0"	"1"	"0"	"0"	"0"	"0"	"0"	"0"	"0"	"0"	"0"	"0"	"0"	"0"	"0"	"0"	"1"	"0"	"0"	"1"	"0"	"0"	"0"	"0"	"0"	"0"	"0"	"0"	"0"	"0"	"0"	"0"	"1"	"0"	"0"	"0"	"0"	"0"	"0"	"74"	"11"	"46"	"0"	"81"	"5"	"94"	"2"	"0"	"158"	"97"	"1"	"14"	"164"	"30"	"182"	"200"	"45"	"136"	"25"	"3"	"36"	"5"	"49"	"27"	"164"	"6"	"65"	"14"	"75"	"71"	"13"	"7"	"9"	"6"	"4"	"57"	"99"	"468"	"0"	"0"	"0"	"201"	"1"	"0"	"3"	"28"	"12"	"0"	"0"	"1"	"50"	"174"	"58"	"17"	"2"	"27"	"0"	"8"	"1"	"0"	"0"	"11"	"5"	"11"	"4"	"2"	"13"	"6"	"17"	"0"	"18"	"65"	"178"	"82"	"29"	"100"	"0"	"18"	"16"	"362"	"1409"	"247"	"22"	"6"	"100"	"20"	"25"	"5"	"232"	"128"	"260"	"299"	"30"	"15"	"23"	"52"	"38"	"50"	"108"	"17"	"125"	"13"	"45"	"10"	"43"	"10"	"323"	"5309"	"1"	"34"	"31"	"53"	"13"	"5"	"0"	"0"	"2313"	"62"	"160"	"631"	"17"	"25"	"884"	"2"	"249"	"12"	"106"	"7"	"57"	"110"	"2"	"1"	"176"	"0"	"56"	"64"	"287"	"171"	"12"	"55"	"36"	"262"	"521"	"480"	"56"	"223"	"80"	"23"	"0"	"126"	"24"	"0"	"0"	"239"	"0"	"0"	"0"	"2"	"28"	"0"	"0"	"0"	"0"	"3"	"2"	"94"	"5"	"0"	"0"	"43"	"1"	"1"	"0"	"0"	"266"	"79"	"1"	"41"	"2"	"142"	"43"	"52"	"1"	"125"	"16"	"26"	"15"	"0"	"19"	"14"	"553"	"100"	"112"	"0"	"82"	"175"	"4"	"172"	"41"	"14"	"0"	"6"	"57"	"2"	"20"	"0"	"164"	"14"	"54"	"11"	"205"	"117"	"122"	"30"	"204"	"31"	"901"	"12"	"0"	"4"	"3"	"0"	"0"	"1"	"2"	"0"	"0"	"0"	"0"	"1"	"0"	"0"	"0"	"0"	"105"	"20"	"65"	"442"	"8"	"320"	"0"	"15"	"85"	"108"	"54"	"1"	"99"	"5"	"98"	"221"	"4"	"0"	"3"	"2"	"138"	"14"	"7"	"14"	"11"	"10"	"20"	"112"	"43"	"9"	"285"	"174"	"10"	"47"	"12"	"21"	"125"	"181"	"212"	"0"	"223"	"1"	"0"	"0"	"0"	"0"	"13"	"4"	"5"	"0"	"6"	"0"	"0"	"6"	"36"	"16"	"15"	"0"	"0"	"145"	"404"	"430"	"0"	"8"	"0"	"6"	"0"	"18"	"198"	"22"	"64"	"154"	"510"	"34"	"1"	"3"	"0"	"12"	"17"	"162"	"20"	"79"	"0"	"1"	"72"	"0"	"0"	"0"	"0"	"0"	"0"	"0"	"0"	"0"	"0"	"0"	"0"	"0"	"0"	"0"	"0"	"0"	"0"	"0"	"0"	"0"	"0"	"62"	"32"	"5"	"11"	"0"	"8"	"0"	"46"	"0"	"131"	"8"	"4"	"237"	"259"	"0"	"0"	"1"	"0"	"0"	"0"	"0"	"0"	"0"	"0"	"0"	"0"	"0"	"0"	"0"	"1"	"0"	"0"	"0"	"0"	"0"	"0"	"0"	"0"	"0"	"0"	"0"	"34"	"102"	"61"	"0"	"150"	"20"	"0"	"0"	"1"	"2"	"181"	"0"	"65"	"0"	"0"	"445"	"20"	"39"	"51"	"0"	"2"	"1"	"92"	"5"	"0"	"68"	"0"	"0"	"0"	"31"	"5"	"22"	"0"	"6"	"12"	"36"	"156"	"73"	"9"	"0"	"13"	"1"	"2"	"0"	"0"	"0"	"163"	"3"	"192"	"232"	"323"	"171"	"17"	"18"	"0"	"0"	"0"	"0"	"0"	"20"	"40"	"81"	"36"	"36"	"66"	"1"	"0"	"0"	"5"	"0"	"46"	"15"	"37"	"30"	"20"	"279"	"1"	"190"	"156"	"72"	"10"	"57"	"4"	"2"	"0"	"0"	"0"	"1"	"0"	"16"	"21"	"1"	"0"	"2"	"571"	"114"	"36"	"887"	"210"	"33"	"55"	"0"	"8"	"64"	"7"	"5"	"25"	"4"	"2"	"5"	"11"	"83"	"0"	"0"	"0"	"0"	"0"	"0"	"0"	"4"	"7"	"764"	"32"	"164"	"370"	"4"	"146"	"3"	"268"	"36"	"133"	"0"	"111"	"188"	"105"	"69"	"83"	"0"	"0"	"0"	"256"	"20"	"62"	"14"	"13"	"53"	"151"	"45"	"3"	"0"	"0"	"34"	"0"	"5"	"141"	"15"	"55"	"33"	"13"	"36"	"0"	"0"	"0"	"0"	"1"	"0"	"0"	"21"	"14"	"4"	"3"	"7"	"3"	"18"	"15"	"84"	"10"	"4"	"7"	"686"	"31"	"184"	"61"	"102"	"130"	"0"	"201"	"653"	"129"	"31"	"2"	"1"	"108"	"5"	"41"	"27"	"137"	"3"	"85"	"109"	"350"	"8"	"63"	"48"	"4"	"1"	"0"	"0"	"0"	"0"	"0"	"34"	"0"	"0"	"0"	"0"	"2"	"8"	"23"	"108"	"0"	"39"	"24"	"35"	"0"	"69"	"230"	"0"	"1"	"0"	"77"	"1"	"0"	"31"	"1"	"247"	"362"	"55"	"1"	"1"	"0"	"0"	"0"	"44"	"199"	"112"	"102"	"23"	"3"	"0"	"3"	"4"	"0"	"0"	"0"	"3"	"21"	"1"	"0"	"0"	"61"	"1"	"3"	"35"	"0"	"64"	"0"	"26"	"29"	"96"	"497"	"145"	"899"	"229"	"106"	"83"	"176"	"507"	"14"	"21"	"52"	"78"	"236"	"0"	"0"	"2"	"368"	"0"	"86"	"196"	"54"	"0"	"0"	"0"	"2"	"0"	"0"	"45"	"1154"	"1049"	"943"	"529"	"1005"	"254"	"104"	"17"	"25"	"4"	"0"	"38"	"27"	"1024"	"1227"	"0"	"278"	"1"	"3"	"0"	"0"	"0"	"0"	"0"	"0"	"2"	"0"	"134"	"106"	"30"	"54"	"340"	"15"	"34"	"58"	"0"	"0"	"0"	"131"	"0"	"1"	"0"	"64"	"3"	"0"	"0"	"2"	"819"	"131"	"75"	"2"	"65"	"103"	"381"	"14"	"5"	"7"	"9"	"295"	"133"	"450"	"6"	"83"	"3"	"186"	"0"	"31"	"4"	"0"	"0"	"19"	"238"	"0"	"1"	"0"	"0"	"417"	"137"	"0"	"0"	"0"	"2"	"0"	"2"	"3826"	"0"	"0"	"3"	"0"	"19"	"0"	"114"	"0"	"0"	"0"	"164"	"0"	"0"	"115"	"5"	"87"	"299"	"1"	"1067"	"0"	"0"	"0"	"182"	"9"	"19"	"87"	"0"	"10"	"400"	"72"	"0"	"2"	"427"	"416"	"13"	"16"	"1"	"50"	"42"	"138"	"38"	"138"	"105"	"118"	"44"	"0"	"0"	"0"	"0"	"30"	"0"	"0"	"1"	"32"	"0"	"1"	"1"	"15"	"3"	"0"	"0"	"33"	"0"	"1"	"0"	"0"	"13"	"0"	"0"	"2"	"0"	"0"	"0"	"0"	"3"	"3"	"0"	"0"	"1"	"20"	"0"	"29"	"199"	"0"	"0"	"0"	"0"	"0"	"0"	"156"	"0"	"0"	"0"	"3"	"1"	"3652"	"10"	"2"	"274"	"49"	"6"	"60"	"8"	"73"	"155"	"162"	"209"	"10"	"0"	"0"	"0"	"0"	"0"	"0"	"1"	"0"	"6"	"560"	"0"	"8"	"45"	"41"	"0"	"0"	"0"	"4"	"0"	"0"	"0"	"0"	"4"	"0"	"0"	"0"	"0"	"0"	"3"	"0"	"4"	"21"	"136"	"111"	"129"	"16"	"0"	"0"	"0"	"0"	"0"	"107"	"57"	"0"	"0"	"0"	"996"	"106"	"0"	"333"	"34"	"0"	"0"	"410"	"0"	"129"	"120"	"401"	"1"	"309"	"0"	"0"	"0"	"3"	"0"	"0"	"0"	"0"	"20"	"5"	"10"	"5"	"1"	"0"	"0"	"0"	"0"	"0"	"0"	"269"	"20"	"136"	"3"	"0"	"1"	"0"	"0"	"2"	"0"	"0"	"1"	"2"	"1"	"0"	"0"	"1"	"1479"	"2"	"0"	"595"	"2"	"0"	"0"	"0"	"237"	"0"	"0"	"0"	"5"	"7"	"5"	"0"	"0"	"0"	"19"	"0"	"0"	"0"	"0"	"0"	"706"	"0"	"296"	"33"	"0"	"0"	"0"	"1"	"3"	"0"	"47"	"50"	"468"	"0"	"0"	"0"	"0"	"0"	"2"	"1"	"0"	"0"	"0"	"0"	"55"	"44"	"50"	"34"	"30"	"3"	"0"	"24"	"265"	"1"	"57"	"90"	"242"	"2647"	"362"	"478"	"436"	"98"	"7"	"265"	"227"	"0"	"0"	"0"	"1"	"0"	"0"	"17"	"0"	"1"	"1"	"0"	"0"	"0"	"0"	"0"	"2"	"2"	"0"	"0"	"0"	"2"	"1"	"15"	"0"	"0"	"2"	"0"	"0"	"1"	"0"	"0"	"0"	"0"	"1"	"0"	"0"	"1"	"31"	"12"	"46"	"77"	"65"	"373"	"0"	"0"	"0"	"0"	"0"	"0"	"2"	"0"	"1"	"0"	"4"	"0"	"0"	"1"	"0"	"0"	"0"	"0"	"0"	"1"	"0"	"3"	"0"	"0"	"0"	"0"	"3"	"3"	"2"	"0"	"0"	"0"	"30"	"0"	"0"	"0"	"2"	"1"	"48"	"9"	"78"	"0"	"1"	"0"	"0"	"0"	"0"	"0"	"0"	"0"	"0"	"0"	"0"	"3"	"1"	"511"	"19"	"2"	"0"	"0"	"0"	"1"	"0"	"0"	"0"	"0"	"0"	"0"	"0"	"0"	"0"	"7"	"0"	"0"	"0"	"0"	"0"	"0"	"0"	"0"	"0"	"67"	"3482"	"4"	"8"	"0"	"0"	"0"	"0"	"0"	"4"	"0"	"0"	"5"	"0"	"0"	"0"	"2"	"1"	"3"	"0"	"0"	"3"	"0"	"17"	"1"	"75"	"1"	"343"	"1"	"0"	"28"	"71"	"0"	"18"	"0"	"0"	"0"	"0"	"0"	"0"	"0"	"2"	"0"	"0"	"0"	"0"	"375"	"101"	"346"	"2"	"145"	"167"	"62"	"3"	"0"	"15"	"5"	"8"	"249"	"0"	"33"	"20"	"23"	"7"	"265"	"238"	"178"	"49"	"36"	"0"	"0"	"0"	"0"	"0"	"0"	"0"	"34"	"134"	"471"	"33"	"0"	"14"	"36"	"50"	"20"	"28"	"19"	"13"	"0"	"0"	"0"	"0"	"0"	"0"	"53"	"150"	"151"	"16"	"0"	"17"	"814"	"1"	"0"	"28"	"0"	"1"	"0"	"0"	"0"	"0"	"0"	"0"	"0"	"0"	"0"	"0"	"1"	"0"	"0"	"0"	"3"	"0"	"0"	"0"	"0"	"0"	"0"	"0"	"670"	"48"	"374"	"50"	"27"	"59"	"1"	"0"	"2"	"0"	"0"	"0"	"0"	"0"	"0"	"0"	"0"	"704"	"16"	"2"	"89"	"1"	"138"	"17"	"1"	"17"	"71"	"64"	"3"	"24"	"25"	"97"	"21"	"1"	"0"	"297"	"4"	"21"	"36"	"25"	"32"	"85"	"9"	"108"	"0"	"14"	"260"	"13"	"36"	"5"	"0"	"8"	"50"	"1"	"0"	"1"	"2"	"1"	"2"	"0"	"1"	"1513"	"6"	"1"	"0"	"0"	"0"	"0"	"0"	"1"	"519"	"0"	"4"	"51"	"19"	"21"	"18"	"83"	"25"	"43"	"50"	"823"	"262"	"0"	"0"	"38"	"40"	"0"	"1"	"2"	"0"	"136"	"6"	"8"	"16"	"5"	"2"	"93"	"134"	"9"	"104"	"0"	"0"	"0"	"0"	"0"	"0"	"1"	"4"	"0"	"1"	"0"	"0"	"0"	"0"	"0"	"0"	"22"	"139"	"0"	"12"	"10"	"46"	"0"	"74"	"0"	"36"	"813"	"8"	"129"	"2"	"3"	"0"	"0"	"1"	"2"	"0"	"0"	"24"	"1"	"62"	"101"	"8"	"27"	"4"	"0"	"0"	"0"	"0"	"0"	"2"	"70"	"11"	"51"	"2"	"55"	"123"	"44"	"8"	"5"	"0"	"0"	"1"	"0"	"0"	"1"	"0"	"0"	"0"	"0"	"0"	"0"	"1"	"1"	"11"	"102"	"35"	"1"	"31"	"0"	"128"	"0"	"253"	"8"	"7"	"6"	"68"	"184"	"0"	"0"	"0"	"20"	"181"	"2"	"8"	"51"	"88"	"197"	"122"	"0"	"4"	"21"	"45"	"59"	"0"	"1"	"33"	"330"	"0"	"0"	"16"	"26"	"102"	"19"	"15"	"119"	"66"	"1"	"0"	"46"	"29"	"16"	"0"	"11"	"4"	"185"	"2"	"43"	"17"	"106"	"2"	"2"	"1"	"25"	"432"	"18"	"61"	"81"	"15"	"0"	"653"	"57"	"92"	"130"	"1"	"2"	"108"	"3"	"43"	"2"	"9"	"38"	"0"	"36"	"41"	"6"	"0"	"6"	"10"	"6"	"8"	"0"	"8"	"17"	"18"	"0"	"18"	"100"	"61"	"3"	"29"	"112"	"28"	"16"	"17"	"0"	"2"	"12"	"114"	"0"	"1"	"6"	"153"	"0"	"16"	"57"	"27"	"65"	"19"	"22"	"105"	"20"	"0"	"11"	"15"	"100"	"53"	"5"	"0"	"1"	"14"	"3"	"103"	"89"	"1"	"88"	"0"	"0"	"2"	"0"	"18"	"7"	"1"	"10"	"39"	"0"	"41"	"136"	"28"	"18"	"113"	"1"	"24"	"1"	"9"	"9"	"0"	"2"	"5"	"30"	"12"	"53"	"32"	"1"	"1"	"17"	"11"	"0"	"19"	"96"	"4"	"29"	"130"	"0"	"179"	"1"	"0"	"0"	"0"	"2"	"0"	"2"	"8"	"35"	"140"	"3"	"0"	"28"	"8"	"16"	"1"	"10"	"0"	"48"	"4"	"24"	"15"	"67"	"41"	"197"	"47"	"111"	"1"	"245"	"15"	"3"	"7"	"16"	"66"	"0"	"18"	"19"	"22"	"0"	"72"	"15"	"9"	"0"	"153"	"127"	"6"	"4"	"33"	"0"	"0"	"0"	"0"	"5"	"0"	"1"	"94"	"1"	"1"	"55"	"1"	"0"	"3"	"349"	"17"	"129"	"1"	"36"	"27"	"39"	"7"	"62"	"0"	"62"	"10"	"4"	"6"	"22"	"15"	"0"	"271"	"2"	"372"	"102"	"490"	"10"	"6"	"60"	"22"	"315"	"20"	"0"	"5"	"4"	"0"	"47"	"4"	"548"	"1"	"101"	"58"	"10"	"6"	"10"	"15"	"2"	"21"	"9"	"512"	"1"	"0"	"13"	"44"	"7"	"21"	"66"	"4"	"0"	"0"	"60"	"0"	"3"	"8"	"10"	"415"	"169"	"0"	"217"	"12"	"11"	"4"	"79"	"0"	"0"	"7"	"3"	"7"	"9"	"2"	"1"	"8"	"38"	"9"	"8"	"6"	"21"	"3"	"19"	"1"	"2"	"3"	"0"	"57"	"25"	"41"	"2"	"0"	"1"	"132"	"18"	"238"	"3"	"1"	"1"	"22"	"0"	"31"	"275"	"286"	"166"	"919"	"173"	"28"	"0"	"3"	"0"	"0"	"0"	"0"	"0"	"1"	"0"	"0"	"3"	"0"	"1"	"99"	"6"	"0"	"7"	"0"	"0"	"0"	"0"	"0"	"0"	"4"	"0"	"2"	"0"	"0"	"91"	"6"	"1"	"0"	"2"	"6"	"3"	"0"	"0"	"3"	"0"	"7"	"4"	"26"	"3"	"3"	"0"	"0"	"0"	"2"	"4"	"0"	"0"	"0"	"1"	"2"	"0"	"1"	"0"	"0"	"1"	"2"	"0"	"199"	"3"	"0"	"0"	"0"	"0"	"0"	"0"	"0"	"0"	"0"	"3"	"0"	"0"	"4"	"0"	"33"	"5"	"1"	"1"	"0"	"0"	"0"	"0"	"1"	"0"	"1"	"0"	"0"	"516"	"615"	"0"	"1"	"0"	"642"	"110"	"22"	"65"	"23"	"74"	"20"	"3"	"9"	"1"	"0"	"0"	"0"	"0"	"0"	"0"	"1"	"0"	"4"	"0"	"0"	"0"	"0"	"0"	"0"	"0"	"2"	"0"	"0"	"3"	"0"	"0"	"0"	"0"	"0"	"0"	"0"	"0"	"61"	"6"	"0"	"7"	"1"	"0"	"0"	"33"	"7"	"52"	"269"	"0"	"0"	"2"	"2"	"104"	"0"	"0"	"0"	"0"	"2"	"0"	"10"	"5"	"1"	"7"	"0"	"0"	"27"	"12"	"0"	"0"	"0"	"0"	"19"	"1"	"0"	"0"	"39"	"312"	"0"	"199"	"0"	"0"	"13"	"60"	"2"	"2"	"6"	"11"	"130"	"0"	"0"	"1"	"0"	"0"	"0"	"0"	"48"	"1"	"0"	"0"	"0"	"0"	"14"	"53"	"11"	"12"	"0"	"0"	"0"	"3"	"0"	"0"	"0"	"114"	"0"	"77"	"57"	"217"	"111"	"66"	"10"	"1"	"115"	"0"	"0"	"27"	"50"	"2"	"32"	"38"	"538"	"0"	"0"	"1"	"237"	"2"	"0"	"396"	"53"	"353"	"14"	"73"	"0"	"18"	"117"	"4"	"2"	"139"	"67"	"2"	"43"	"0"	"1"	"0"	"0"	"6"	"128"	"91"	"86"	"0"	"0"	"2"	"0"	"0"	"1"	"0"	"1"	"0"	"0"	"0"	"319"	"0"	"12"	"16"	"2"	"90"	"0"	"2"	"37"	"53"	"42"	"0"	"124"	"20"	"48"	"0"	"0"	"0"	"0"	"1"	"4"	"0"	"13"	"0"	"0"	"1"	"0"	"0"	"1"	"0"	"1"	"1"	"0"	"0"	"0"	"0"	"0"	"451"	"0"	"0"	"0"	"0"	"0"	"0"	"0"	"0"	"0"	"0"	"0"	"0"	"0"	"0"	"0"	"0"	"0"	"0"	"0"	"0"	"0"	"1"	"0"	"0"	"0"	"3"	"1"	"278"	"12"	"0"	"0"	"0"	"1"	"0"	"3"	"1"	"3"	"0"	"1"	"0"	"0"	"3"	"0"	"0"	"0"	"0"	"1"	"2"	"0"	"0"	"0"	"34"	"4"	"0"	"3"	"1"	"0"	"0"	"166"	"0"	"1"	"1"	"1"	"1"	"0"	"1"	"0"	"0"	"0"	"2"	"0"	"0"	"0"	"0"	"0"	"1"	"0"	"0"	"0"	"1"	"2"	"1"	"1"	"1319"	"334"	"287"	"74"	"315"	"125"	"468"	"0"	"0"	"2"	"69"	"27"	"0"	"0"	"1"	"0"	"0"	"1"	"3"	"0"	"0"	"0"	"0"	"0"	"0"	"0"	"1"	"0"	"0"	"88"	"0"	"0"	"1"	"1"	"0"	"4"	"0"	"0"	"0"	"0"	"3"	"23"	"107"	"112"	"23"	"0"	"0"	"0"	"1"	"0"	"0"	"0"	"0"	"0"	"0"	"0"	"184"	"130"	"1"	"0"	"0"	"12"	"0"	"1"	"90"	"97"	"1"	"1"	"4"	"15"	"1"	"2"	"1"	"0"	"0"	"0"	"22"	"532"	"25"	"3918"	"0"	"0"	"2"	"0"	"0"	"1"	"12"	"7"	"4"	"0"	"121"	"0"	"0"	"1"	"34"	"0"	"1"	"0"	"0"	"0"	"0"	"2"	"2"	"1"	"2"	"0"	"0"	"0"	"0"	"0"	"0"	"2"	"3"	"0"	"14"	"0"	"19"	"4"	"26"	"24"	"32"	"118"	"2"	"1"	"3"	"2"	"0"	"0"	"0"	"16"	"0"	"80"	"34"	"0"	"0"	"0"	"0"	"19"	"0"	"0"	"0"	"0"	"7"	"5"	"0"	"0"	"0"	"1"	"0"	"1"	"0"	"3"	"0"	"0"	"2"	"0"	"0"	"0"	"0"	"0"	"0"	"53"	"129"	"4"	"0"	"0"	"5"	"0"	"0"	"0"	"0"	"0"	"0"	"1"	"0"	"0"	"0"	"0"	"0"	"0"	"1"	"2"	"0"	"0"	"1"	"0"	"0"	"0"	"0"	"0"	"1"	"0"	"1"	"0"	"813"	"130"	"0"	"1"	"0"	"0"	"0"	"2"	"0"	"0"	"0"	"1"	"28"	"70"	"0"	"1"	"0"	"0"	"0"	"86"	"0"	"0"	"0"	"6"	"2"	"1"	"2"	"0"	"0"	"0"	"0"	"0"	"0"	"100"	"2"	"1"	"0"	"0"	"0"	"113"	"1"	"0"	"218"	"263"	"26"	"31"	"0"	"0"	"4"	"0"	"1"	"4"	"0"	"0"	"0"	"0"	"0"	"0"	"0"	"1"	"0"	"0"	"0"	"1"	"21"	"89"	"3"	"0"	"0"	"1"	"1"	"0"	"5"	"0"	"4"	"694"	"1"	"0"	"45"	"0"	"0"	"0"	"6"	"0"	"0"	"2"	"0"	"0"	"0"	"0"	"5"	"0"	"2"	"0"	"0"	"0"	"0"	"0"	"3"	"0"	"0"	"1"	"4"	"0"	"2"	"0"	"2"	"344"	"0"	"2"	"1"	"1"	"1"	"0"	"0"	"0"	"0"	"0"	"0"	"14"	"14"	"0"	"6"	"0"	"2"	"0"	"50"	"0"	"0"	"138"	"2"	"0"	"0"	"0"	"0"	"0"	"0"	"0"	"2"	"0"	"0"	"1"	"0"	"0"	"0"	"0"	"0"	"0"	"0"	"0"	"2"	"0"	"0"	"0"	"0"	"0"	"0"	"0"	"17"	"1"	"12"	"183"	"99"	"4"	"29"	"20"	"8"	"0"	"13"	"11"	"396"	"36"	"11"	"256"	"0"	"0"	"1"	"0"	"0"	"0"	"0"	"0"	"0"	"0"	"0"	"0"	"0"	"0"	"0"	"3"	"99"	"1"	"6"	"0"	"0"	"2"	"2"	"0"	"0"	"0"	"1"	"29"	"76"	"0"	"111"	"2252"	"33"	"1"	"0"	"3"	"0"	"1"	"0"	"0"	"0"	"0"	"0"	"0"	"0"	"0"	"1"	"0"	"0"	"0"	"0"	"0"	"0"	"0"	"0"	"5"	"1"	"0"	"0"	"2"	"0"	"1"	"0"	"0"	"4"	"456"	"1"	"1"	"0"	"0"	"0"	"0"	"0"	"0"	"0"	"0"	"0"	"0"	"0"	"3"	"0"	"0"	"4"	"3"	"1"	"0"	"0"	"17"	"0"	"42"	"0"	"0"	"3"	"0"	"0"	"0"	"2"	"0"	"0"	"0"	"1"	"0"	"0"	"518"	"1"	"1"	"0"	"0"	"4"	"0"	"0"	"0"	"0"	"1"	"0"	"0"	"2"	"0"	"14"	"3"	"0"	"0"	"0"	"291"	"0"	"1"	"0"	"0"	"0"	"4"	"0"	"0"	"0"	"179"	"1026"	"0"	"2"	"0"	"0"	"0"	"2"	"2"	"5"	"0"	"1"	"0"	"0"	"0"	"0"	"0"	"0"	"0"	"0"	"1"	"1"	"3"	"2"	"1"	"0"	"0"	"0"	"36"	"122"	"3"	"0"	"3"	"0"	"0"	"0"	"1"	"0"	"0"	"0"	"0"	"0"	"0"	"1"	"0"	"0"	"2"	"0"	"60"	"1"	"43"	"32"	"46"	"0"	"0"	"0"	"0"	"1"	"0"	"0"	"2"	"81"	"0"	"2"	"127"	"1"	"0"	"0"	"2"	"6"	"0"	"1"	"0"	"0"	"0"	"0"	"0"	"0"	"1"	"0"	"0"	"0"	"0"	"1"	"0"	"0"	"0"	"0"	"0"	"0"	"0"	"1"	"0"	"0"	"0"	"0"	"0"	"0"	"1"	"0"	"0"	"2"	"0"	"3"	"0"	"0"	"1"	"0"	"0"	"0"	"0"	"0"	"0"	"0"	"0"	"1"	"0"	"4"	"0"	"0"	"2"	"0"	"0"	"0"	"0"	"0"	"2"	"0"	"0"	"0"	"0"	"1"	"0"	"0"	"0"	"1"	"1"	"0"	"3"	"0"	"0"	"0"	"1"	"0"	"0"	"0"	"1"	"0"	"1"	"0"	"0"	"0"	"1"	"0"	"0"	"0"	"0"	"0"	"140"	"0"	"3"	"0"	"0"	"0"	"0"	"0"	"0"	"0"	"0"	"0"	"0"	"0"	"0"	"0"	"0"	"0"	"0"	"0"	"0"	"0"	"0"	"0"	"0"	"0"	"0"	"0"	"0"	"0"	"0"	"1"	"0"	"2"	"0"	"0"	"0"	"0"	"0"	"0"	"1"	"18"	"172"	"116"	"0"	"0"	"0"	"0"	"0"	"0"	"0"	"0"	"2"	"0"	"4"	"0"	"0"	"0"	"0"	"1"	"0"	"0"	"0"	"0"	"0"	"0"	"0"	"0"	"0"	"0"	"0"	"0"	"0"	"2"	"0"	"0"	"0"	"0"	"0"	"0"	"0"	"0"	"4"	"0"	"1"	"0"	"0"	"0"	"0"	"0"	"0"	"1"	"0"	"0"	"0"	"0"	"0"	"2"	"0"	"0"	"0"	"0"	"1"	"0"	"0"	"0"	"0"	"0"	"0"	"0"	"0"	"1"	"0"	"0"	"5"	"3"	"2"	"0"	"0"	"0"	"0"	"0"	"0"	"1"	"0"	"0"	"0"	"0"	"1"	"2"	"0"	"0"	"0"	"0"	"1"	"0"	"0"	"0"	"0"	"0"	"0"	"0"	"0"	"0"	"2"	"1"	"0"	"0"	"0"	"0"	"0"	"0"	"0"	"0"	"0"	"0"	"0"	"2"	"0"	"0"	"0"	"0"	"0"	"0"	"0"	"0"	"0"	"0"	"0"	"0"	"0"	"0"	"0"	"0"	"0"	"0"	"0"	"0"	"1"	"0"	"0"	"0"	"0"	"0"	"0"	"0"	"0"	"171"	"1"	"0"	"0"	"0"	"0"	"0"	"0"	"0"	"3"	"0"	"0"	"0"	"0"	"0"	"2"	"0"	"0"	"0"	"0"	"3"	"0"	"24"	"0"	"0"	"1"	"0"	"0"	"0"	"1"	"7"	"83"	"0"	"21"	"0"	"0"	"0"	"0"	"1"	"0"	"1"	"1"	"0"	"0"	"185"	"1248"	"2"	"0"	"1"	"0"	"0"	"0"	"537"	"0"	"73"	"1"	"0"	"0"	"0"	"34"	"0"	"0"	"0"	"0"	"0"	"556"	"1"	"0"	"0"	"0"	"0"	"0"	"1"	"0"	"0"	"0"	"0"	"0"	"0"	"0"	"0"	"0"	"0"	"0"	"1"	"0"	"0"	"0"	"1"	"0"	"0"	"1"	"8"	"0"	"0"	"0"	"0"	"0"	"2"	"90"	"137"	"0"	"0"	"0"	"0"	"0"	"0"	"0"	"0"	"1"	"0"	"81"	"273"	"0"	"0"	"3"	"0"	"1"	"0"	"3"	"16"	"0"	"8"	"228"	"0"	"32"	"0"	"0"	"1"	"14"	"22"	"0"	"13"	"0"	"0"	"0"	"0"	"0"	"0"	"0"	"0"	"1"	"0"	"0"	"0"	"0"	"1"	"0"	"0"	"0"	"0"	"0"	"0"	"2"	"0"	"0"	"0"	"0"	"0"	"0"	"1"	"0"	"0"	"0"	"0"	"1"	"0"	"0"	"0"	"15"	"2"	"0"	"0"	"0"	"0"	"0"	"0"	"3"	"0"	"0"	"0"	"0"	"0"	"0"	"1"	"0"	"0"	"4"	"1"	"0"	"0"	"0"	"0"	"0"	"1"	"0"	"0"	"0"	"31"	"0"	"0"	"0"	"0"	"1"	"0"	"0"	"0"	"1"	"0"	"0"	"0"	"0"	"0"	"0"	"1"	"0"	"0"	"0"	"3"	"0"	"0"	"1"	"1"	"0"	"0"	"1"	"0"	"0"	"0"	"4"	"1"	"1"	"0"	"3"	"0"	"0"	"17"	"0"	"0"	"0"	"0"	"0"	"0"	"1"	"55"	"36"	"0"	"0"	"0"	"0"	"3"	"2"	"0"	"0"	"2"	"6"	"0"	"0"	"5"	"0"	"3"	"0"	"7"	"0"	"0"	"0"	"1"	"0"	"0"	"15"	"67"	"3"	"0"	"1"	"0"	"41"	"0"	"5"	"0"	"0"	"0"	"0"	"0"	"0"	"0"	"0"	"0"	"43"	"0"	"16"	"122"	"0"	"2"	"0"	"0"	"0"	"1"	"0"	"0"	"1"	"0"	"0"	"0"	"0"	"1"	"2"	"1"	"0"	"1"	"0"	"0"	"0"	"0"	"0"	"0"	"2"	"73"	"506"	"512"	"0"	"0"	"78"	"0"	"0"	"15"	"69"	"0"	"28"	"9"	"4"	"2"	"3"	"0"	"0"	"1"	"0"	"12"	"0"	"0"	"359"	"45"	"69"	"24"	"0"	"52"	"0"	"287"	"1"	"1"	"37"	"34"	"0"	"15"	"122"	"0"	"0"	"0"	"0"	"19"	"1654"	"0"	"0"	"19"	"1"	"7"	"77"	"81"	"0"	"0"	"0"	"65"	"136"	"70"	"57"	"0"	"0"	"0"	"0"	"0"	"2"	"0"	"0"	"2"	"0"	"1"	"0"	"2"	"3533"	"0"	"0"	"1"	"0"	"1"	"4"	"1"	"0"	"0"	"1"	"1"	"1"	"2"	"0"	"0"	"1"	"0"	"0"	"0"	"0"	"0"	"0"	"0"	"0"	"0"	"0"	"0"	"0"	"1"	"0"	"0"	"2"	"0"	"0"	"0"	"0"	"0"	"0"	"20"	"4"	"12"	"25"	"25"	"16"	"50"	"13"	"20"	"0"	"1"	"0"	"0"	"0"	"3"	"1"	"0"	"0"	"2"	"0"	"0"	"1"	"0"	"3"	"3"	"0"	"0"	"2"	"0"	"1006"	"0"	"2"	"0"	"0"	"1"	"0"	"0"	"0"	"0"	"0"	"0"	"0"	"25"	"728"	"31"	"39"	"1"	"0"	"2"	"0"	"0"	"0"	"0"	"0"	"0"	"0"	"0"	"0"	"0"	"0"	"1"	"1"	"1"	"0"	"1"	"1"	"0"	"2"	"5"	"0"	"0"	"0"	"6"	"0"	"1"	"333"	"0"	"69"	"0"	"0"	"0"	"4"	"3"	"1"	"0"	"0"	"0"	"0"	"0"	"0"	"1"	"0"	"0"	"0"	"1"	"2"	"0"	"0"	"1"	"0"	"0"	"0"	"0"	"1"	"0"	"0"	"0"	"0"	"0"	"3"	"121"	"0"	"0"	"0"	"1"	"0"	"0"	"1"	"0"	"0"	"0"	"0"	"0"	"0"	"1"	"0"	"0"	"1"	"2"	"0"	"0"	"0"	"0"	"0"	"0"	"0"	"0"	"0"	"0"	"0"	"0"	"0"	"0"	"0"	"0"	"0"	"0"	"0"	"0"	"0"	"0"	"0"	"0"	"0"	"0"	"0"	"60"	"0"	"0"	"1"	"0"	"3"	"0"	"0"	"0"	"0"	"1"	"0"	"0"	"0"	"0"	"1"	"1"	"0"	"0"	"0"	"0"	"0"	"0"	"2"	"0"	"1"	"0"	"1"	"1"	"0"	"0"	"0"	"0"	"0"	"0"	"0"	"4"	"0"	"2"	"0"	"0"	"0"	"0"	"0"	"1"	"0"	"0"	"0"	"1"	"0"	"0"	"1"	"4"	"0"	"0"	"0"	"1"	"0"	"0"	"0"	"0"	"0"	"2"	"0"	"0"	"0"	"78"	"37"	"179"	"1"	"0"	"1"	"0"	"4"	"0"	"0"	"0"	"0"	"0"	"0"	"2"	"0"	"0"	"0"	"0"	"0"	"0"	"0"	"0"	"0"	"0"	"0"	"0"	"0"	"0"	"0"	"0"	"0"	"0"	"0"	"0"	"0"	"1"	"0"	"1"	"0"	"0"	"0"	"0"	"0"	"0"	"0"	"0"	"0"	"0"	"0"	"0"	"0"	"0"	"0"	"0"	"2"	"0"	"0"	"0"	"0"	"0"	"0"	"0"	"0"	"1"	"0"	"0"	"0"	"0"	"0"	"1"	"0"	"0"	"231"	"314"	"0"	"0"	"0"	"0"	"0"	"0"	"0"	"0"	"0"	"0"	"0"	"0"	"0"	"0"	"0"	"0"	"0"	"3"	"1"	"0"	"1"	"0"	"0"	"0"	"0"	"0"	"8"	"0"	"0"	"0"	"580"	"0"	"1"	"3"	"0"	"2"	"0"	"0"	"0"	"0"	"0"	"0"	"0"	"0"	"0"	"0"	"0"	"0"	"0"	"0"	"0"	"0"	"0"	"0"	"1"	"0"	"0"	"0"	"0"	"0"	"17"	"0"	"0"	"0"	"0"	"0"	"0"	"1"	"0"	"0"	"1"	"0"	"0"	"3"	"3"	"4"	"1"	"0"	"0"	"0"	"0"	"0"	"0"	"0"	"0"	"1"	"0"	"0"	"0"	"0"	"1"	"1"	"2"	"0"	"0"	"0"	"3"	"0"	"0"	"0"	"0"	"0"	"0"	"0"	"0"	"0"	"0"	"0"	"0"	"0"	"0"	"0"	"0"	"0"	"0"	"1"	"0"	"0"	"0"	"0"	"0"	"0"	"1"	"0"	"0"	"0"	"1"	"2"	"0"	"0"	"1"	"0"	"1"	"0"	"0"	"0"	"0"	"0"	"0"	"0"	"0"	"0"	"0"	"0"	"0"	"2"	"0"	"0"	"0"	"0"	"0"	"0"	"0"	"3"	"0"	"0"	"0"	"16"	"0"	"0"	"0"	"4"	"0"	"1"	"1"	"0"	"0"	"0"	"0"	"0"	"0"	"0"	"0"	"0"	"0"	"0"	"0"	"0"	"0"	"0"	"1"	"0"	"0"	"0"	"0"	"0"	"1"	"0"	"0"	"2"	"1"	"0"	"0"	"1"	"0"	"0"	"1"	"0"	"0"	"0"	"0"	"0"	"0"	"0"	"0"	"1"	"2"	"0"	"0"	"0"	"0"	"0"	"0"	"0"	"0"	"0"	"0"	"0"	"1"	"1"	"0"	"2"	"0"	"0"	"0"	"0"	"389"	"21"	"0"	"0"	"0"	"0"	"0"	"2"	"0"	"0"	"0"	"0"	"0"	"0"	"0"	"0"	"0"	"0"	"0"	"0"	"0"	"0"	"0"	"0"	"0"	"0"	"0"	"0"	"0"	"0"	"0"	"0"	"0"	"0"	"0"	"0"	"0"	"2"	"0"	"0"	"0"	"0"	"0"	"0"	"0"	"0"	"0"	"0"	"1"	"0"	"0"	"0"	"0"	"0"	"0"	"0"	"0"	"0"	"0"	"0"	"0"	"1"	"0"	"0"	"0"	"2"	"0"	"0"	"1"	"0"	"1"	"0"	"4"	"0"	"58"	"488"	"23"	"1"	"14"	"82"	"246"	"50"	"0"	"8"	"0"	"86"	"68"	"0"	"36"	"398"	"280"	"50"	"1"	"0"	"168"	"0"	"0"	"0"	"0"	"0"	"0"	"5"	"11"	"0"	"3"	"0"	"0"	"343"	"0"	"0"	"0"	"0"	"1"	"4"	"0"	"0"	"0"	"0"	"0"	"0"	"0"	"0"	"1"	"5"	"0"	"3"	"0"	"0"	"4"	"0"	"2"	"0"	"0"	"0"	"2"	"0"	"1"	"3"	"0"	"2"	"0"	"1"	"0"	"0"	"2"	"2"	"1"	"0"	"40"	"172"	"122"	"0"	"0"	"0"	"0"	"0"	"2"	"23"	"0"	"24"	"0"	"23"	"5"	"0"	"23"	"0"	"0"	"154"	"42"	"0"	"0"	"0"	"0"	"0"	"0"	"0"	"0"	"0"	"0"	"0"	"0"	"0"	"0"	"1"	"0"	"0"	"0"	"0"	"0"	"1"	"0"	"0"	"0"	"0"	"1"	"0"	"0"	"0"	"0"	"0"	"0"	"0"	"1"	"0"	"0"	"0"	"6"	"2"	"1"	"1"	"0"	"0"	"2"	"0"	"1"	"0"	"0"	"0"	"2"	"0"	"0"	"0"	"0"	"0"	"0"	"0"	"1"	"0"	"1"	"5"	"1"	"2"	"0"	"0"	"0"	"0"	"0"	"0"	"0"	"0"	"0"	"0"	"2"	"0"	"0"	"0"	"1"	"0"	"0"	"0"	"2"	"7"	"1"	"1"	"1"	"1"	"0"	"0"	"0"	"0"	"1"	"0"	"0"	"0"	"0"	"1"	"0"	"0"	"0"	"0"	"0"	"1"	"1"	"0"	"2"	"0"	"0"	"1"	"0"	"0"	"0"	"0"	"0"	"6"	"1"	"0"	"13"	"0"	"0"	"0"	"0"	"0"	"0"	"0"	"0"	"0"	"0"	"1"	"0"	"0"	"0"	"0"	"0"	"2"	"0"	"0"	"2"	"0"	"0"	"0"	"0"	"1"	"2"	"0"	"164"	"8"	"5"	"2"	"0"	"0"	"0"	"0"	"0"	"0"	"0"	"0"	"0"	"0"	"0"	"0"	"0"	"0"	"0"	"0"	"0"	"2"	"0"	"0"	"287"	"2"	"0"	"1"	"0"	"0"	"8"	"0"	"0"	"0"	"0"	"1"	"0"	"0"	"0"	"1"	"5"	"0"	"0"	"0"	"0"	"0"	"0"	"1"	"1"	"0"	"0"	"2"	"0"	"3"	"2"	"0"	"1"	"1"	"2"	"0"	"1"	"0"	"0"	"0"	"0"	"0"	"0"	"0"	"0"	"0"	"0"	"0"	"1"	"0"	"0"	"0"	"1"	"0"	"0"	"0"	"0"	"0"	"96"	"97"	"36"	"1"	"1"	"110"	"17"	"0"	"0"	"0"	"3"	"0"	"0"	"2"	"0"	"0"	"0"	"0"	"0"	"2"	"1"	"0"	"0"	"2"	"0"	"0"	"0"	"0"	"1"	"0"	"162"	"11"	"148"	"2"	"0"	"45"	"62"	"32"	"0"	"0"	"0"	"0"	"0"	"0"	"0"	"0"	"0"	"0"	"0"	"0"	"0"	"0"	"0"	"0"	"0"	"0"	"0"	"0"	"225"	"300"	"64"	"0"	"0"	"0"	"1"	"1"	"0"	"0"	"0"	"4"	"0"	"1"	"0"	"0"	"0"	"0"	"0"	"0"	"0"	"2"	"0"	"0"	"0"	"0"	"3"	"0"	"1"	"0"	"0"	"0"	"0"	"0"	"1"	"0"	"0"	"0"	"2"	"0"	"0"	"1"	"0"	"0"	"1"	"0"	"0"	"0"	"0"	"1"	"0"	"7"	"6"	"0"	"16"	"70"	"41"	"7"	"30"	"1"	"2"	"0"	"0"	"1"	"12"	"1"	"0"	"0"	"8"	"0"	"1"	"0"	"0"	"1"	"57"	"40"	"4"	"27"	"11"	"62"	"0"	"0"	"0"	"19"	"0"	"2"	"0"	"0"	"71"	"121"	"0"	"1155"	"0"	"0"	"1"	"0"	"0"	"41"	"1"	"4"	"84"	"7"	"156"	"100"	"5"	"96"	"74"	"360"	"310"	"52"	"7"	"86"	"200"	"0"	"117"	"0"	"344"	"106"	"0"	"40"	"0"	"71"	"54"	"1348"	"5"	"140"	"522"	"147"	"0"	"3"	"0"	"0"	"12"	"13"	"2"	"519"	"198"	"5"	"32"	"0"	"89"	"2"	"98"	"101"	"85"	"0"	"84"	"0"	"1"	"0"	"3"	"222"	"51"	"0"	"858"	"4"	"9841"	"13"	"23"	"93"	"31"	"1"	"57"	"244"	"72"	"17"	"10"	"107"	"281"	"747"	"0"	"0"	"0"	"1"	"0"	"0"	"0"	"0"	"0"	"0"	"0"	"0"	"36"	"23"	"148"	"49"	"2"	"54"	"17"	"4"	"191"	"17"	"0"	"139"	"613"	"556"	"419"	"44"	"1"	"0"	"0"	"1"	"357"	"464"	"640"	"361"	"832"	"5"	"253"	"84"	"290"	"7"	"111"	"0"	"0"	"10"	"56"	"1"	"7"	"5"	"0"	"0"	"0"	"0"	"0"	"1"	"0"	"4"	"3"	"0"	"1"	"0"	"3"	"30"	"118"	"92"	"16"	"20"	"2"	"43"	"3"	"587"	"113"	"22"	"1"	"0"	"70"	"1656"	"55"	"21"	"0"	"0"	"0"	"0"	"0"	"0"	"0"	"0"	"0"	"2"	"0"	"0"	"1230"	"104"	"0"	"35"	"355"	"78"	"32"	"63"	"45"	"281"	"535"	"86"	"24"	"319"	"1"	"0"	"3"	"0"	"0"	"0"	"0"	"0"	"0"	"1"	"0"	"0"	"0"	"0"	"0"	"0"	"0"	"1"	"1"	"0"	"68"	"99"	"159"	"61"	"71"	"7"	"3"	"0"	"0"	"0"	"0"	"0"	"0"	"0"	"0"	"0"	"6"	"2"	"130"	"145"	"250"	"47"	"28"	"0"	"0"	"0"	"48"	"12"	"3"	"0"	"30"	"12"	"95"	"4"	"0"	"39"	"1"	"160"	"364"	"4"	"12"	"3"	"97"	"296"	"79"	"13"	"6"	"2"	"0"	"14"	"45"	"5"	"0"	"6"	"2"	"40"	"31"	"35"	"11"	"9"	"22"	"0"	"64"	"29"	"3"	"1"	"3"	"14"	"1"	"37"	"51"	"14"	"7"	"5"	"168"	"12"	"0"	"0"	"1834"	"47"	"9"	"97"	"6"	"332"	"9"	"73"	"0"	"29"	"6"	"22"	"109"	"1"	"143"	"45"	"57"	"3"	"0"	"7"	"8"	"33"	"4"	"0"	"57"	"63"	"14"	"34"	"21"	"31"	"187"	"0"	"0"	"1"	"0"	"5"	"4"	"0"	"1"	"27"	"6"	"0"	"0"	"3"	"0"	"0"	"0"	"18"	"24"	"0"	"2"	"9"	"79"	"1"	"30"	"46"	"37"	"22"	"2"	"14"	"8"	"2"	"5"	"4"	"17"	"125"	"98"	"0"	"1"	"10"	"4"	"115"	"61"	"2"	"3"	"0"	"211"	"5"	"112"	"211"	"9"	"350"	"378"	"1"	"131"	"17"	"101"	"63"	"141"	"11"	"39"	"0"	"21"	"1"	"5"	"94"	"5"	"22"	"5"	"1"	"477"	"28"	"0"	"0"	"0"	"4"	"5"	"4"	"19"	"101"	"27"	"0"	"0"	"0"	"0"	"0"	"13"	"27"	"14"	"39"	"13"	"3"	"37"	"9"	"0"	"854"	"20"	"52"	"507"	"3"	"1"	"0"	"4"	"60"	"0"	"0"	"0"	"1"	"0"	"90"	"25"	"760"	"14"	"12"	"0"	"153"	"1"	"0"	"10"	"79"	"1"	"4"	"58"	"959"	"57"	"1"	"3"	"1"	"1"	"41"	"3"	"4"	"80"	"2"	"13"	"40"	"96"	"149"	"0"	"9"	"0"	"115"	"5"	"2"	"0"	"0"	"0"	"11"	"23"	"201"	"117"	"2"	"11"	"57"	"153"	"510"	"3"	"2"	"21"	"1"	"100"	"6"	"68"	"53"	"4"	"0"	"1"	"0"	"2"	"5"	"330"	"1"	"27"	"7"	"4"	"1"	"85"	"4"	"109"	"80"	"41"	"1"	"2"	"39"	"0"	"32"	"5"	"11"	"36"	"8"	"30"	"5"	"1"	"41"	"81"	"6"	"29"	"16"	"22"	"45"	"14"	"17"	"215"	"227"	"0"	"1"	"0"	"6"	"5"	"18"	"9"	"53"	"2"	"0"	"49"	"166"	"74"	"22"	"26"	"2"	"40"	"82"	"13"	"2"	"8"	"14"	"284"	"1"	"84"	"31"	"0"	"0"	"1"	"0"	"3"	"0"	"2"	"69"	"2"	"46"	"0"	"4"	"77"	"0"	"0"	"8"	"0"	"0"	"1"	"0"	"0"	"22"	"0"	"124"	"1"	"93"	"17"	"0"	"1"	"33"	"0"	"0"	"19"	"3"	"0"	"56"	"18"	"0"	"0"	"5"	"7"	"0"	"2"	"3"	"0"	"0"	"0"	"1"	"1"	"2"	"0"	"0"	"14"	"24"	"12"	"2"	"11"	"47"	"136"	"7"	"1"	"11"	"40"	"13"	"1"	"3"	"0"	"5"	"0"	"0"	"0"	"67"	"106"	"114"	"11"	"64"	"107"	"12"	"1360"	"4"	"233"	"53"	"33"	"1"	"5"	"53"	"237"	"1"	"0"	"1"	"198"	"0"	"2"	"21"	"139"	"64"	"9"	"99"	"23"	"77"	"8"	"0"	"1"	"13"	"4"	"186"	"0"	"0"	"220"	"63"	"348"	"8"	"1"	"198"	"38"	"55"	"5"	"7"	"59"	"217"	"4"	"0"	"16"	"16"	"0"	"16"	"47"	"82"	"76"	"189"	"444"	"1"	"6"	"65"	"0"	"122"	"5"	"3"	"445"	"79"	"0"	"0"	"91"	"73"	"5"	"0"	"2"	"1"	"87"	"12"	"11"	"19"	"4"	"10"	"5"	"25"	"7"	"3"	"1"	"1"	"6"	"13"	"37"	"0"	"83"	"102"	"3"	"23"	"73"	"12"	"36"	"0"	"0"	"711"	"2"	"76"	"292"	"43"	"58"	"23"	"1"	"0"	"0"	"2"	"0"	"1"	"0"	"0"	"2"	"0"	"4"	"259"	"8"	"0"	"0"	"0"	"3"	"0"	"64"	"2"	"404"	"2"	"2"	"13"	"42"	"207"	"0"	"49"	"0"	"4"	"0"	"0"	"5"	"170"	"245"	"9"	"6"	"15"	"22"	"5"	"21"	"52"	"78"	"13"	"21"	"1"	"3"	"123"	"33"	"239"	"7"	"3"	"0"	"2"	"0"	"1"	"6"	"0"	"4"	"8"	"33"	"11"	"0"	"1"	"66"	"90"	"0"	"4"	"5"	"1"	"59"	"0"	"16"	"0"	"239"	"1"	"0"	"1"	"1"	"41"	"13"	"72"	"48"	"263"	"0"	"10"	"0"	"153"	"5"	"20"	"172"	"76"	"264"	"0"	"0"	"0"	"4"	"13"	"0"	"127"	"309"	"1"	"0"	"9"	"34"	"29"	"15"	"288"	"10"	"10"	"2"	"2"	"45"	"4"	"50"	"7"	"13"	"53"	"225"	"47"	"80"	"1"	"0"	"305"	"266"	"30"	"107"	"52"	"62"	"16"	"5"	"171"	"108"	"9"	"1"	"69"	"0"	"0"	"0"	"0"	"0"	"0"	"0"	"0"	"0"	"0"	"0"	"0"	"0"	"0"	"0"	"0"	"0"	"1"	"0"	"0"	"0"	"0"	"1403"	"43"	"1"	"1"	"7"	"0"	"0"	"2"	"0"	"5"	"3"	"8"	"0"	"1"	"86"	"12"	"5"	"52"	"92"	"3"	"117"	"0"	"65"	"52"	"69"	"32"	"15"	"2"	"0"	"34"	"2"	"17"	"360"	"121"	"0"	"110"	"0"	"7"	"3"	"6"	"1"	"17"	"90"	"6"	"0"	"7"	"1"	"0"	"4"	"2"	"10"	"226"	"89"	"0"	"21"	"25"	"191"	"50"	"10"	"1"	"28"	"6"	"9"	"0"	"0"	"0"	"1"	"8"	"772"	"5"	"1"	"170"	"26"	"0"	"0"	"3"	"0"	"92"	"140"	"4"	"30"	"2"	"4"	"0"	"3"	"20"	"25"	"2"	"376"	"72"	"18"	"0"	"0"	"58"	"25"	"15"	"3"	"0"	"76"	"120"	"698"	"3"	"10"	"74"	"144"	"7"	"4"	"18"	"36"	"12"	"29"	"19"	"12"	"5"	"183"	"1"	"0"	"37"	"4"	"204"	"341"	"68"	"5"	"189"	"58"	"2"	"45"	"14"	"112"	"37"	"47"	"139"	"15"	"78"	"70"	"38"	"33"	"444"	"17"	"14"	"23"	"23"	"1"	"39"	"122"	"78"	"6"	"11"	"0"	"0"	"80"	"29"	"106"	"58"	"44"	"11"	"16"	"13"	"61"	"67"	"7"	"5"	"57"	"364"	"41"	"54"	"48"	"0"	"2"	"254"	"64"	"38"	"33"	"10"	"57"	"195"	"48"	"31"	"3"	"26"	"27"	"819"	"59"	"1"	"3"	"1"	"0"	"2"	"1"	"1"	"41"	"30"	"59"	"13"	"17"	"23"	"5"	"2"	"22"	"0"	"355"	"0"	"2"	"15"	"39"	"0"	"9"	"70"	"6"	"18"	"187"	"56"	"0"	"15"	"8"	"98"	"0"	"2"	"0"	"14"	"181"	"4"	"0"	"31"	"49"	"170"	"20"	"11"	"0"	"42"	"0"	"0"	"0"	"0"	"0"	"0"	"556"	"8"	"1"	"240"	"337"	"0"	"8"	"19"	"105"	"4"	"1"	"2"	"1"	"0"	"1"	"61"	"136"	"1"	"1"	"14"	"22"	"27"	"3"	"105"	"41"	"35"	"95"	"6"	"1"	"48"	"19"	"34"	"8"	"0"	"40"	"19"	"214"	"0"	"22"	"3"	"50"	"283"	"13"	"4"	"98"	"102"	"1"	"33"	"2"	"0"	"0"	"0"	"13"	"2"	"29"	"66"	"15"	"7"	"0"	"3"	"64"	"70"	"1"	"11"	"9"	"99"	"2"	"0"	"8"	"9"	"765"	"0"	"3"	"1"	"0"	"331"	"102"	"13"	"9"	"6"	"2"	"0"	"0"	"0"	"0"	"69"	"1"	"0"	"25"	"24"	"0"	"1"	"0"	"0"	"22"	"0"	"62"	"23"	"22"	"220"	"51"	"3"	"0"	"4"	"0"	"114"	"28"	"58"	"89"	"9"	"4"	"12"	"17"	"33"	"1"	"59"	"12"	"8"	"32"	"17"	"5"	"69"	"4"	"157"	"72"	"27"	"27"	"28"	"202"	"13"	"10"	"1"	"2"	"0"	"27"	"77"	"2"	"36"	"3"	"55"	"864"	"0"	"0"	"13"	"2"	"100"	"12"	"121"	"5"	"1"	"21"	"63"	"127"	"19"	"19"	"0"	"126"	"41"	"2"	"43"	"0"	"5"	"0"	"1"	"0"	"210"	"44"	"437"	"443"	"21"	"0"	"4"	"218"	"10"	"22"	"2"	"50"	"14"	"108"	"29"	"23"	"298"	"175"	"8"	"0"	"235"	"10"	"27"	"125"	"16"	"39"	"34"	"10"	"13"	"18"	"3"	"336"	"77"	"6"	"0"	"262"	"9"	"9"	"109"	"2"	"14"	"29"	"68"	"118"	"23"	"32"	"28"	"116"	"0"	"0"	"129"	"32"	"0"	"12"	"52"	"28"	"20"	"12"	"172"	"3"	"103"	"91"	"0"	"6"	"0"	"5"	"72"	"0"	"44"	"1"	"0"	"6"	"17"	"5"	"5"	"0"	"188"	"1"	"0"	"0"	"17"	"0"	"3"	"1"	"1"	"6"	"0"	"0"	"41"	"5"	"18"	"5"	"80"	"8"	"112"	"33"	"121"	"18"	"148"	"10"	"46"	"89"	"69"	"1"	"0"	"4"	"17"	"36"	"16"	"0"	"52"	"0"	"0"	"0"	"2"	"2"	"9"	"109"	"395"	"65"	"33"	"12"	"0"	"14"	"2"	"1"	"18"	"2"	"28"	"71"	"55"	"5"	"14"	"10"	"22"	"0"	"74"	"0"	"5"	"27"	"34"	"67"	"28"	"0"	"117"	"2"	"10"	"33"	"38"	"35"	"0"	"3"	"22"	"0"	"1"	"6"	"99"	"1"	"0"	"29"	"10"	"42"	"5"	"6"	"1"	"22"	"17"	"2"	"102"	"1"	"4"	"12"	"10"	"13"	"87"	"42"	"2"	"74"	"5"	"13"	"390"	"6"	"6"	"23"	"113"	"3"	"0"	"2"	"7"	"48"	"20"	"10"	"5"	"5"	"23"	"88"	"0"	"612"	"25"	"22"	"2"	"0"	"0"	"0"	"35"	"2"	"126"	"69"	"6"	"169"	"222"	"180"	"8"	"0"	"0"	"3"	"34"	"4"	"12"	"494"	"12"	"0"	"2"	"1"	"1"	"4"	"14"	"0"	"0"	"0"	"1"	"1"	"0"	"3"	"17"	"15"	"1"	"12"	"1"	"0"	"0"	"0"	"0"	"1"	"39"	"2"	"7"	"25"	"27"	"1"	"7"	"126"	"27"	"20"	"1"	"8"	"1"	"451"	"7"	"41"	"56"	"2"	"38"	"41"	"42"	"6"	"13"	"1"	"0"	"1"	"4"	"1"	"0"	"15"	"171"	"49"	"2"	"65"	"7"	"71"	"8"	"8"	"9"	"8"	"1"	"5"	"51"	"1"	"2"	"0"	"1"	"233"	"28"	"430"	"22"	"1"	"145"	"27"	"91"	"0"	"0"	"0"	"28"	"0"	"48"	"15"	"31"	"16"	"123"	"0"	"0"	"0"	"1"	"0"	"13"	"6"	"68"	"336"	"7"	"0"	"3"	"0"	"0"	"0"	"13"	"0"	"2"	"0"	"0"	"89"	"42"	"0"	"639"	"74"	"9"	"12"	"8"	"48"	"9"	"3"	"14"	"7"	"2"	"77"	"0"	"0"	"4"	"31"	"0"	"28"	"71"	"0"	"4"	"2"	"7"	"237"	"0"	"13"	"23"	"70"	"13"	"17"	"39"	"148"	"0"	"93"	"0"	"26"	"74"	"14"	"2"	"547"	"174"	"20"	"28"	"26"	"0"	"10"	"15"	"281"	"62"	"18"	"78"	"8"	"93"	"3"	"0"	"0"	"12"	"0"	"0"	"1"	"0"	"70"	"0"	"0"	"0"	"0"	"0"	"0"	"7"	"0"	"71"	"8"	"93"	"17"	"20"	"0"	"10"	"39"	"0"	"12"	"69"	"3"	"54"	"31"	"155"	"3"	"7"	"17"	"2"	"0"	"0"	"0"	"2"	"0"	"306"	"2"	"67"	"1"	"5"	"233"	"12"	"41"	"0"	"29"	"7"	"1"	"0"	"0"	"3"	"9"	"0"	"0"	"0"	"2"	"0"	"0"	"0"	"1"	"1"	"0"	"1"	"0"	"0"	"2"	"7"	"0"	"34"	"0"	"150"	"9"	"1"	"9"	"0"	"0"	"8"	"66"	"6"	"8"	"5"	"11"	"0"	"14"	"1"	"10"	"23"	"12"	"73"	"225"	"167"	"2"	"20"	"30"	"0"	"2"	"23"	"24"	"8"	"0"	"70"	"15"	"10"	"29"	"19"	"137"	"58"	"0"	"0"	"0"	"0"	"0"	"0"	"0"	"5"	"10"	"1"	"0"	"0"	"0"	"0"	"0"	"0"	"1"	"8"	"37"	"20"	"23"	"4"	"0"	"13"	"15"	"3"	"55"	"0"	"17"	"0"	"0"	"0"	"0"	"0"	"0"	"0"	"0"	"16"	"49"	"35"	"57"	"0"	"0"	"78"	"2"	"13"	"0"	"26"	"4"	"8"	"11"	"0"	"8"	"67"	"8"	"56"	"1"	"5"	"26"	"2"	"1"	"0"	"0"	"2"	"0"	"0"	"0"	"4"	"14"	"0"	"0"	"6"	"43"	"83"	"0"	"0"	"0"	"1"	"0"	"64"	"51"	"329"	"205"	"90"	"11"	"189"	"201"	"0"	"1"	"1"	"1"	"0"	"0"	"0"	"1"	"0"	"420"	"0"	"0"	"163"	"0"	"43"	"49"	"0"	"2"	"2"	"2"	"0"	"59"	"73"	"6"	"7"	"3"	"1"	"0"	"30"	"4"	"105"	"27"	"81"	"0"	"0"	"3"	"739"	"20"	"220"	"7"	"10"	"0"	"0"	"14"	"3"	"12"	"0"	"17"	"15"	"73"	"11"	"0"	"0"	"7"	"74"	"57"	"8"	"69"	"17"	"9"	"9"	"0"	"0"	"0"	"0"	"0"	"113"	"0"	"0"	"0"	"0"	"318"	"0"	"0"	"3"	"0"	"0"	"27"	"214"	"0"	"2"	"5"	"0"	"0"	"0"	"0"	"29"	"7"	"0"	"9"	"14"	"1"	"3"	"5"	"1"	"1"	"0"	"5"	"4"	"76"	"2"	"107"	"1093"	"31"	"6"	"12"	"0"	"0"	"0"	"36"	"2"	"75"	"3"	"0"	"0"	"0"	"1"	"0"	"0"	"4"	"14"	"3"	"34"	"63"	"21"	"5"	"36"	"59"	"0"	"0"	"125"	"26"	"0"	"8"	"36"	"152"	"14"	"0"	"2"	"15"	"46"	"3"	"8"	"0"	"11"	"7"	"10"	"25"	"33"	"31"	"66"	"45"	"47"	"17"	"4"	"2"	"17"	"8"	"0"	"17"	"53"	"159"	"3"	"9"	"47"	"6"	"0"	"9"	"7"	"5"	"2"	"115"	"55"	"4"	"53"	"175"	"36"	"0"	"13"	"30"	"6"	"74"	"4"	"2"	"37"	"5"	"1"	"1"	"278"	"94"	"21"	"0"	"369"	"18"	"4"	"34"	"554"	"2"	"0"	"0"	"0"	"17"	"1"	"1"	"0"	"0"	"50"	"1"	"0"	"11"	"2"	"26"	"108"	"20"	"21"	"15"	"2"	"2"	"0"	"2"	"0"	"0"	"1"	"0"	"289"	"5"	"124"	"1"	"0"	"1"	"2"	"171"	"0"	"0"	"0"	"0"	"0"	"1"	"0"	"14"	"0"	"4"	"6"	"54"	"12"	"2"	"35"	"55"	"1"	"27"	"1"	"0"	"26"	"2"	"13"	"50"	"1"	"38"	"0"	"20"	"15"	"5"	"3"	"7"	"0"	"0"	"27"	"0"	"1"	"0"	"0"	"0"	"0"	"2"	"11"	"5"	"2"	"39"	"455"	"0"	"0"	"2"	"0"	"0"	"2"	"0"	"0"	"20"	"1"	"124"	"1"	"53"	"52"	"0"	"0"	"0"	"2"	"312"	"0"	"0"	"12"	"3"	"77"	"0"	"23"	"4"	"1"	"0"	"79"	"15"	"42"	"1"	"1"	"12"	"227"	"110"	"0"	"4"	"0"	"1"	"1"	"194"	"26"	"7"	"11"	"5"	"7"	"27"	"307"	"17"	"5"	"142"	"2"	"1"	"19"	"22"	"165"	"38"	"1"	"190"	"3"	"13"	"22"	"1171"	"49"	"19"	"62"	"29"	"0"	"0"	"0"	"0"	"5"	"180"	"6"	"28"	"0"	"1"	"1"	"0"	"0"	"1"	"0"	"2"	"6"	"4"	"0"	"3"	"1"	"0"	"212"	"0"	"0"	"4"	"217"	"56"	"80"	"13"	"27"	"8"	"7"	"60"	"18"	"109"	"34"	"141"	"7"	"29"	"0"	"1"	"2"	"9"	"0"	"0"	"1"	"32"	"13"	"64"	"1"	"5"	"5"	"7"	"80"	"138"	"935"	"2"	"8"	"156"	"10"	"27"	"45"	"5"	"299"	"266"	"0"	"40"	"0"	"93"	"7"	"352"	"27"	"0"	"13"	"2"	"3"	"6"	"2"	"44"	"0"	"62"	"106"	"48"	"215"	"21"	"77"	"40"	"4"	"400"	"2"	"0"	"10"	"17"	"4"	"1"	"103"	"1"	"685"	"41"	"3"	"57"	"384"	"104"	"0"	"52"	"1"	"8"	"21"	"0"	"28"	"16"	"0"	"31"	"34"	"31"	"0"	"9"	"53"	"0"	"17"	"46"	"1"	"1"	"1"	"3"	"224"	"11"	"70"	"131"	"5"	"162"	"131"	"716"	"10"	"703"	"0"	"1"	"0"	"7"	"1"	"1"	"28"	"3"	"2"	"0"	"1"	"0"	"0"	"9"	"8"	"7"	"3"	"0"	"4"	"0"	"5"	"2"	"751"	"6"	"19"	"519"	"0"	"0"	"3"	"6"	"21"	"4"	"0"	"27"	"9"	"43"	"129"	"605"	"40"	"18"	"14"	"167"	"50"	"611"	"0"	"0"	"23"	"6"	"2"	"33"	"10"	"31"	"4"	"23"	"1"	"35"	"5"	"19"	"24"	"8"	"0"	"270"	"43"	"1"	"32"	"474"	"3"	"90"	"15"	"18"	"65"	"13"	"0"	"0"	"0"	"5"	"0"	"6"	"22"	"0"	"127"	"39"	"0"	"8"	"38"	"6"	"48"	"0"	"0"	"0"	"1"	"23"	"2"	"10"	"0"	"48"	"46"	"1"	"13"	"51"	"74"	"2"	"3"	"39"	"0"	"0"	"0"	"0"	"0"	"0"	"14"	"60"	"0"	"11"	"10"	"13"	"7"	"16"	"146"	"0"	"7"	"8"	"37"	"130"	"14"	"75"	"440"	"83"	"2"	"0"	"1"	"143"	"240"	"25"	"2"	"2"	"4"	"0"	"11"	"80"	"16"	"1"	"28"	"60"	"17"	"4"	"0"	"3"	"0"	"0"	"1"	"9"	"4"	"0"	"10"	"1"	"2"	"19"	"75"	"30"	"110"	"117"	"1"	"1"	"1"	"0"	"0"	"1"	"0"	"0"	"0"	"0"	"0"	"38"	"3"	"2"	"30"	"45"	"167"	"29"	"5"	"1"	"20"	"106"	"23"	"37"	"2"	"4"	"88"	"14"	"810"	"0"	"8"	"11"	"1"	"4"	"56"	"2"	"4"	"0"	"1"	"0"	"26"	"25"	"5"	"0"	"33"	"0"	"0"	"10"	"2"	"60"	"0"	"4"	"1"	"4"	"1000"	"7"	"13"	"30"	"3"	"75"	"202"	"69"	"87"	"0"	"0"	"17"	"55"	"1"	"47"	"15"	"6"	"45"	"13"	"22"	"11"	"0"	"0"	"0"	"0"	"0"	"0"	"19"	"5"	"197"	"2"	"0"	"6"	"29"	"0"	"56"	"5"	"11"	"12"	"181"	"29"	"51"	"26"	"28"	"131"	"0"	"0"	"0"	"0"	"10"	"8"	"0"	"0"	"24"	"1"	"5"	"5"	"157"	"0"	"166"	"19"	"16"	"0"	"19"	"9"	"6"	"12"	"5"	"9"	"0"	"0"	"0"	"0"	"7"	"13"	"3"	"13"	"60"	"1"	"63"	"0"	"20"	"159"	"4"	"1"	"0"	"28"	"9"	"5"	"47"	"99"	"11"	"2"	"170"	"0"	"439"	"31"	"24"	"12"	"0"	"0"	"20"	"13"	"4"	"307"	"7"	"3"	"32"	"0"	"5"	"0"	"1101"	"11"	"38"	"23"	"0"	"0"	"127"	"11"	"0"	"0"	"0"	"2"	"88"	"22"	"0"	"121"	"0"	"0"	"10"	"8"	"16"	"14"	"22"	"71"	"15"	"32"	"8"	"3"	"0"	"2"	"20"	"0"	"2"	"29"	"68"	"108"	"9"	"55"	"200"	"20"	"10"	"0"	"0"	"260"	"174"	"154"	"1"	"80"	"129"	"44"	"4"	"140"	"291"	"6"	"2"	"0"	"69"	"24"	"103"	"49"	"24"	"0"	"0"	"1"	"2"	"1"	"115"	"91"	"22"	"5"	"0"	"2"	"3"	"0"	"1"	"0"	"1"	"0"	"0"	"1"	"0"	"15"	"412"	"5"	"6"	"96"	"18"	"20"	"25"	"16"	"37"	"1"	"37"	"82"	"246"	"4"	"43"	"1"	"0"	"0"	"13"	"0"	"1"	"2"	"0"	"36"	"2"	"169"	"5"	"324"	"4"	"166"	"41"	"16"	"3"	"0"	"0"	"7"	"5"	"180"	"9"	"12"	"16"	"35"	"47"	"8"	"68"	"4"	"25"	"1"	"65"	"5"	"0"	"0"	"0"	"50"	"59"	"0"	"10"	"266"	"113"	"1"	"7"	"6"	"20"	"0"	"6"	"6"	"14"	"0"	"66"	"7"	"7"	"25"	"7"	"35"	"17"	"20"	"0"	"27"	"10"	"16"	"6"	"211"	"2"	"8"	"0"	"0"	"500"	"0"	"73"	"14"	"57"	"0"	"12"	"48"	"0"	"0"	"53"	"126"	"0"	"2"	"10"	"7"	"5"	"20"	"5"	"102"	"6"	"17"	"13"	"33"	"22"	"47"	"4"	"25"	"40"	"0"	"0"	"50"	"4"	"0"	"36"	"0"	"0"	"15"	"4"	"8"	"2"	"60"	"133"	"41"	"0"	"0"	"19"	"0"	"11"	"7"	"6"	"1"	"2"	"0"	"19"	"13"	"17"	"44"	"72"	"0"	"0"	"1"	"36"	"3"	"3"	"2"	"2"	"1"	"0"	"11"	"0"	"0"	"7"	"16"	"3"	"38"	"8"	"0"	"0"	"105"	"19"	"0"	"10"	"0"	"228"	"0"	"66"	"5"	"24"	"315"	"50"	"14"	"103"	"11"	"11"	"41"	"0"	"9"	"4"	"3"	"1"	"608"	"6"	"0"	"412"	"51"	"1"	"42"	"18"	"10"	"18"	"9"	"12"	"26"	"13"	"52"	"7"	"109"	"13"	"0"	"0"	"0"	"4"	"33"	"18"	"1"	"0"	"0"	"0"	"0"	"0"	"8"	"87"	"27"	"252"	"8"	"6"	"6"	"33"	"12"	"0"	"1"	"0"	"294"	"0"	"62"	"12"	"21"	"0"	"0"	"0"	"0"	"88"	"33"	"9"	"15"	"3"	"1"	"0"	"1"	"0"	"0"	"4"	"0"	"26"	"1"	"52"	"20"	"50"	"92"	"0"	"0"	"0"	"1"	"40"	"27"	"132"	"16"	"1"	"2"	"20"	"2"	"9"	"0"	"1"	"0"	"0"	"362"	"0"	"3"	"15"	"32"	"4"	"0"	"0"	"46"	"0"	"187"	"7"	"0"	"0"	"37"	"72"	"1"	"48"	"61"	"11"	"47"	"4"	"0"	"1"	"13"	"163"	"17"	"75"	"8"	"0"	"0"	"0"	"0"	"0"	"129"	"1"	"1"	"0"	"0"	"2"	"96"	"5"	"34"	"0"	"0"	"0"	"9"	"18"	"0"	"0"	"0"	"1"	"0"	"0"	"0"	"19"	"4"	"446"	"70"	"39"	"128"	"23"	"2"	"1"	"0"	"42"	"18"	"0"	"1"	"0"	"0"	"0"	"0"	"0"	"0"	"0"	"4"	"1"	"18"	"44"	"0"	"0"	"0"	"0"	"0"	"31"	"1"	"24"	"40"	"0"	"0"	"45"	"80"	"10"	"17"	"11"	"12"	"7"	"0"	"60"	"27"	"15"	"50"	"0"	"0"	"9"	"11"	"29"	"70"	"15"	"26"	"321"	"9"	"172"	"0"	"3"	"2"	"18"	"0"	"0"	"0"	"1"	"0"	"0"	"3"	"12"	"89"	"20"	"1"	"1"
"SAMN02982282"	"18"	"0"	"0"	"1"	"1"	"0"	"0"	"0"	"0"	"2"	"163"	"233"	"2879"	"3344"	"485"	"5"	"1"	"0"	"1"	"0"	"2"	"0"	"0"	"0"	"3"	"170"	"3"	"7"	"507"	"371"	"3"	"4354"	"10"	"525"	"252"	"134"	"159"	"121"	"459"	"410"	"772"	"229"	"442"	"18"	"561"	"82"	"332"	"0"	"1"	"0"	"1852"	"24"	"2656"	"2"	"0"	"3531"	"3514"	"142"	"19"	"3062"	"0"	"0"	"3"	"147"	"10"	"283"	"263"	"0"	"0"	"175"	"236"	"0"	"685"	"840"	"21"	"0"	"14"	"25"	"8"	"234"	"14"	"3"	"2"	"32"	"47"	"1"	"0"	"0"	"0"	"1"	"1"	"0"	"22"	"0"	"1684"	"885"	"25"	"817"	"1"	"1366"	"729"	"55"	"703"	"194"	"13"	"143"	"240"	"695"	"254"	"18"	"847"	"0"	"176"	"393"	"111"	"2"	"0"	"12"	"2"	"0"	"333"	"965"	"207"	"276"	"0"	"0"	"6"	"0"	"357"	"102"	"127"	"4571"	"0"	"60"	"2"	"92"	"1"	"0"	"90"	"272"	"969"	"353"	"150"	"162"	"604"	"478"	"772"	"621"	"107"	"3"	"80"	"112"	"297"	"1"	"917"	"23"	"47"	"6"	"893"	"1237"	"136"	"104"	"254"	"242"	"1081"	"31"	"113"	"253"	"173"	"4498"	"435"	"104"	"0"	"23"	"537"	"1613"	"367"	"496"	"416"	"179"	"0"	"1"	"136"	"78"	"8"	"186"	"179"	"2"	"1116"	"685"	"2"	"291"	"1"	"2"	"630"	"1346"	"150"	"40"	"2"	"1231"	"1320"	"3595"	"219"	"4"	"1"	"259"	"442"	"651"	"10"	"39"	"277"	"0"	"48"	"3050"	"197"	"89"	"340"	"444"	"0"	"683"	"1410"	"119"	"2"	"96"	"843"	"194"	"1017"	"207"	"12"	"637"	"140"	"4"	"0"	"0"	"1486"	"44"	"315"	"165"	"12"	"870"	"8"	"1406"	"209"	"169"	"0"	"43"	"407"	"17"	"1381"	"245"	"445"	"12"	"293"	"428"	"1"	"1"	"0"	"1522"	"223"	"1258"	"0"	"0"	"1"	"8"	"4"	"2"	"1"	"0"	"0"	"5"	"0"	"0"	"0"	"0"	"0"	"1"	"78"	"0"	"0"	"0"	"0"	"0"	"0"	"0"	"1"	"1"	"62"	"165"	"0"	"349"	"3"	"4"	"1"	"3"	"1"	"142"	"468"	"0"	"0"	"1"	"2749"	"1226"	"407"	"373"	"65"	"4"	"85"	"8"	"0"	"0"	"190"	"1"	"148"	"0"	"2"	"2707"	"0"	"164"	"1501"	"597"	"12"	"0"	"52"	"2712"	"65"	"4705"	"236"	"1"	"0"	"1"	"227"	"1"	"1"	"51"	"232"	"0"	"1"	"0"	"1"	"1"	"1"	"0"	"0"	"105"	"212"	"229"	"110"	"237"	"8"	"18"	"181"	"14"	"17"	"162"	"2"	"1654"	"519"	"106"	"407"	"786"	"47"	"2387"	"1554"	"2"	"2"	"0"	"1"	"994"	"837"	"258"	"892"	"0"	"4"	"8"	"0"	"0"	"0"	"0"	"1"	"293"	"11683"	"14"	"398"	"522"	"3"	"7"	"1"	"4"	"3"	"2787"	"309"	"16"	"72"	"1422"	"44"	"150"	"17"	"0"	"9"	"288"	"540"	"220"	"0"	"26"	"30"	"221"	"1020"	"2904"	"0"	"73"	"3"	"4"	"316"	"4"	"1249"	"2"	"26"	"0"	"0"	"52"	"0"	"0"	"0"	"182"	"48"	"913"	"545"	"359"	"403"	"304"	"21"	"0"	"31"	"712"	"235"	"1002"	"637"	"51"	"66"	"278"	"320"	"85"	"3"	"263"	"68"	"106"	"11"	"1"	"7"	"25"	"22"	"83"	"194"	"20"	"11"	"21"	"131"	"532"	"9"	"10"	"2"	"3"	"32"	"1074"	"7"	"26"	"4"	"78"	"2"	"1"	"1065"	"4"	"515"	"89"	"1718"	"156"	"119"	"674"	"23"	"11"	"47"	"653"	"0"	"548"	"51"	"1410"	"6432"	"91"	"405"	"2077"	"22"	"382"	"441"	"650"	"455"	"911"	"6"	"4"	"2"	"200"	"137"	"86"	"939"	"70"	"119"	"91"	"2"	"43"	"0"	"652"	"57"	"0"	"347"	"4603"	"0"	"0"	"156"	"161"	"2"	"523"	"419"	"29"	"96"	"647"	"245"	"2"	"1"	"2"	"259"	"79"	"8"	"5"	"381"	"1087"	"202"	"73"	"835"	"66"	"303"	"22"	"36"	"5"	"182"	"12"	"723"	"286"	"0"	"732"	"225"	"1596"	"78"	"192"	"317"	"168"	"438"	"1"	"2"	"272"	"108"	"1936"	"1248"	"710"	"0"	"20"	"61"	"244"	"17"	"3"	"70"	"62"	"2"	"298"	"5"	"35"	"1"	"2601"	"2"	"1421"	"26"	"140"	"0"	"0"	"0"	"827"	"4"	"374"	"18"	"53"	"3"	"191"	"168"	"345"	"1000"	"2"	"1"	"1"	"52"	"40"	"0"	"10"	"25"	"754"	"62"	"279"	"79"	"628"	"2"	"528"	"48"	"259"	"170"	"160"	"131"	"2"	"6"	"414"	"245"	"361"	"3"	"88"	"1"	"71"	"32"	"1694"	"296"	"425"	"1016"	"1232"	"0"	"1"	"101"	"0"	"0"	"20"	"21"	"339"	"351"	"0"	"34"	"245"	"1645"	"151"	"108"	"50"	"2"	"4"	"6"	"2"	"0"	"2"	"93"	"180"	"635"	"1"	"4"	"18"	"18"	"320"	"9"	"102"	"2"	"33"	"9"	"10"	"11"	"1132"	"36"	"0"	"91"	"3740"	"1"	"0"	"3"	"0"	"0"	"0"	"0"	"0"	"152"	"710"	"10"	"1"	"0"	"3"	"2279"	"146"	"22"	"10"	"1314"	"726"	"1"	"623"	"437"	"0"	"3"	"668"	"106"	"199"	"0"	"2035"	"888"	"312"	"378"	"1"	"1"	"0"	"171"	"379"	"0"	"0"	"67"	"851"	"473"	"1"	"0"	"50"	"192"	"3"	"200"	"350"	"221"	"148"	"240"	"1"	"189"	"0"	"271"	"114"	"0"	"0"	"1"	"0"	"1"	"283"	"92"	"1530"	"0"	"826"	"99"	"8"	"18"	"0"	"0"	"9"	"1"	"0"	"1"	"337"	"1"	"394"	"1"	"1177"	"4"	"142"	"7"	"421"	"0"	"235"	"50"	"246"	"152"	"2"	"287"	"3198"	"2"	"66"	"168"	"723"	"3"	"542"	"0"	"125"	"1238"	"49"	"1156"	"1"	"0"	"5"	"0"	"23"	"2"	"48"	"555"	"357"	"171"	"442"	"0"	"0"	"2"	"4"	"10"	"0"	"0"	"0"	"0"	"602"	"184"	"0"	"592"	"1159"	"2"	"410"	"68"	"198"	"0"	"575"	"0"	"0"	"0"	"4"	"3"	"0"	"45"	"0"	"50"	"1350"	"0"	"348"	"7"	"672"	"0"	"0"	"1472"	"2386"	"1"	"231"	"1"	"0"	"0"	"0"	"1"	"1"	"1"	"0"	"0"	"3"	"1"	"0"	"0"	"0"	"0"	"0"	"0"	"0"	"0"	"1"	"0"	"0"	"1"	"0"	"0"	"0"	"1"	"0"	"0"	"0"	"0"	"0"	"0"	"3"	"8"	"0"	"1"	"5"	"318"	"9"	"1704"	"313"	"1321"	"452"	"73"	"64"	"1"	"0"	"108"	"0"	"3647"	"9"	"11"	"0"	"51"	"616"	"116"	"269"	"188"	"524"	"247"	"263"	"548"	"333"	"357"	"559"	"390"	"187"	"460"	"37"	"130"	"4985"	"1"	"156"	"226"	"96"	"120"	"599"	"1489"	"198"	"241"	"544"	"672"	"196"	"5"	"0"	"845"	"540"	"1198"	"341"	"1723"	"122"	"2"	"299"	"47"	"876"	"355"	"3236"	"269"	"38"	"652"	"1042"	"12"	"38"	"484"	"188"	"1697"	"1463"	"3"	"0"	"200"	"114"	"328"	"1"	"3"	"186"	"0"	"0"	"1"	"0"	"0"	"0"	"370"	"208"	"9"	"6"	"109"	"830"	"5"	"776"	"582"	"0"	"1363"	"17"	"166"	"0"	"2258"	"5"	"1"	"19"	"498"	"19"	"0"	"337"	"19"	"313"	"95"	"398"	"202"	"2"	"0"	"1"	"310"	"27"	"1"	"22"	"18"	"1043"	"227"	"818"	"0"	"133"	"272"	"12"	"261"	"1013"	"545"	"184"	"116"	"0"	"5"	"21"	"1035"	"0"	"442"	"0"	"0"	"952"	"256"	"19"	"2477"	"3774"	"7"	"61"	"699"	"6"	"88"	"94"	"427"	"1258"	"209"	"224"	"0"	"0"	"0"	"0"	"9"	"2"	"0"	"412"	"1"	"0"	"5"	"397"	"488"	"196"	"319"	"141"	"88"	"893"	"686"	"61"	"398"	"1136"	"3"	"411"	"366"	"1438"	"0"	"554"	"16"	"9"	"14"	"956"	"95"	"221"	"5"	"4"	"5"	"74"	"36"	"8"	"2871"	"5"	"1150"	"611"	"0"	"0"	"209"	"323"	"116"	"118"	"142"	"1730"	"5"	"0"	"0"	"4"	"0"	"6"	"1"	"0"	"2"	"0"	"4"	"1"	"0"	"1379"	"4"	"1"	"195"	"186"	"78"	"0"	"1"	"165"	"366"	"5"	"0"	"1"	"279"	"0"	"3"	"197"	"0"	"721"	"324"	"1"	"2"	"2"	"0"	"6"	"1"	"24"	"0"	"370"	"283"	"3"	"31"	"2"	"5"	"0"	"447"	"0"	"7827"	"904"	"32"	"0"	"150"	"173"	"1505"	"7"	"128"	"65"	"296"	"2"	"1"	"4"	"0"	"1"	"1"	"100"	"257"	"17"	"0"	"158"	"543"	"4"	"864"	"54"	"310"	"123"	"1"	"9"	"3033"	"3135"	"36"	"91"	"1"	"0"	"0"	"0"	"2160"	"0"	"9"	"609"	"5"	"3"	"268"	"2437"	"134"	"200"	"119"	"82"	"1"	"427"	"66"	"24"	"234"	"30"	"0"	"22"	"14"	"896"	"0"	"0"	"224"	"399"	"623"	"913"	"568"	"232"	"861"	"4"	"10"	"0"	"0"	"946"	"11"	"9"	"1"	"557"	"123"	"319"	"269"	"4"	"7"	"66"	"1822"	"0"	"0"	"92"	"166"	"0"	"8"	"0"	"6"	"19"	"692"	"19"	"766"	"8993"	"530"	"438"	"18"	"408"	"15"	"497"	"499"	"74"	"23"	"69"	"442"	"413"	"38"	"974"	"1333"	"6"	"444"	"297"	"114"	"0"	"5"	"1291"	"99"	"0"	"7"	"114"	"829"	"1"	"318"	"1"	"0"	"757"	"1231"	"742"	"35"	"3"	"206"	"1"	"177"	"700"	"8"	"0"	"174"	"2"	"13"	"44"	"37"	"519"	"64"	"6"	"6"	"6"	"1"	"0"	"18"	"86"	"100"	"0"	"334"	"1"	"0"	"4"	"37"	"7"	"0"	"31"	"2"	"1149"	"209"	"522"	"454"	"40"	"3"	"2"	"0"	"16"	"11"	"10"	"6"	"1"	"112"	"29"	"931"	"3167"	"0"	"0"	"69"	"31"	"203"	"870"	"82"	"518"	"82"	"105"	"2647"	"1850"	"0"	"96"	"9"	"69"	"1"	"1266"	"0"	"0"	"14"	"0"	"20"	"0"	"7"	"6854"	"0"	"847"	"0"	"194"	"93"	"19"	"160"	"23"	"0"	"10"	"0"	"5"	"663"	"206"	"468"	"113"	"4"	"1"	"61"	"67"	"2231"	"38"	"71"	"248"	"1415"	"144"	"4"	"108"	"536"	"0"	"121"	"1067"	"70"	"184"	"1251"	"201"	"492"	"297"	"194"	"46"	"120"	"213"	"0"	"1"	"1"	"139"	"2036"	"4250"	"40"	"0"	"0"	"81"	"203"	"155"	"8"	"270"	"101"	"0"	"389"	"0"	"0"	"0"	"50"	"620"	"882"	"10"	"713"	"0"	"165"	"487"	"143"	"373"	"385"	"144"	"16"	"3"	"1"	"135"	"29"	"339"	"0"	"0"	"2"	"0"	"17"	"0"	"207"	"71"	"0"	"19"	"475"	"685"	"69"	"0"	"0"	"0"	"19"	"184"	"3"	"7"	"2"	"1"	"4"	"68"	"4"	"55"	"11"	"0"	"0"	"0"	"0"	"23"	"1"	"207"	"1"	"0"	"390"	"299"	"27"	"1"	"1"	"68"	"381"	"369"	"1"	"700"	"59"	"1"	"1"	"1508"	"10"	"573"	"0"	"0"	"819"	"0"	"0"	"604"	"764"	"0"	"15"	"0"	"0"	"5"	"14"	"0"	"561"	"229"	"181"	"0"	"615"	"1871"	"12"	"1567"	"1"	"0"	"1"	"2"	"1315"	"133"	"1294"	"6"	"6"	"0"	"410"	"177"	"24"	"138"	"380"	"310"	"62"	"142"	"26"	"0"	"1"	"1"	"1"	"56"	"87"	"6"	"139"	"6"	"2417"	"341"	"1"	"4"	"0"	"1"	"37"	"0"	"5012"	"541"	"111"	"989"	"688"	"318"	"189"	"69"	"0"	"462"	"419"	"17"	"1"	"0"	"3"	"0"	"582"	"71"	"0"	"12621"	"62"	"0"	"187"	"111"	"384"	"624"	"3"	"275"	"958"	"118"	"155"	"187"	"0"	"158"	"719"	"4"	"158"	"7"	"45"	"64"	"282"	"1978"	"1"	"4084"	"1068"	"206"	"203"	"344"	"28"	"306"	"166"	"517"	"124"	"11"	"417"	"131"	"149"	"0"	"212"	"19"	"56"	"19"	"112"	"351"	"690"	"598"	"536"	"770"	"10"	"8"	"2172"	"93"	"645"	"12"	"30"	"388"	"0"	"87"	"0"	"3615"	"17"	"225"	"216"	"116"	"282"	"77"	"136"	"18"	"1"	"1"	"0"	"22"	"5"	"0"	"0"	"2"	"0"	"1"	"11"	"0"	"112"	"2"	"188"	"853"	"36"	"942"	"60"	"165"	"1"	"372"	"253"	"2"	"2"	"0"	"138"	"2"	"4"	"1"	"0"	"8"	"536"	"0"	"2"	"0"	"2"	"760"	"9"	"1"	"253"	"32"	"682"	"114"	"1014"	"1"	"1"	"1"	"0"	"227"	"0"	"2863"	"504"	"1415"	"371"	"142"	"1304"	"0"	"7"	"0"	"0"	"249"	"389"	"2"	"841"	"24"	"92"	"0"	"4"	"226"	"0"	"598"	"7"	"251"	"44"	"225"	"980"	"0"	"779"	"0"	"0"	"200"	"137"	"2"	"836"	"83"	"970"	"0"	"27"	"3"	"0"	"3"	"421"	"1259"	"93"	"3"	"8"	"1"	"0"	"34"	"359"	"2"	"643"	"2010"	"1"	"0"	"0"	"0"	"1"	"0"	"0"	"163"	"182"	"0"	"0"	"0"	"34"	"0"	"23"	"174"	"36"	"29"	"5"	"207"	"12"	"708"	"0"	"12"	"1"	"0"	"161"	"17"	"5464"	"14"	"316"	"706"	"288"	"118"	"77"	"8"	"344"	"186"	"7"	"335"	"896"	"3"	"1"	"4"	"0"	"0"	"0"	"184"	"8394"	"93"	"1"	"1"	"43"	"193"	"0"	"533"	"15"	"312"	"3"	"1"	"80"	"3048"	"27"	"0"	"1"	"1"	"0"	"0"	"54"	"3"	"205"	"2"	"138"	"7"	"154"	"582"	"77"	"0"	"1196"	"20"	"333"	"30"	"0"	"51"	"1480"	"0"	"0"	"0"	"0"	"0"	"0"	"729"	"2"	"331"	"923"	"283"	"2"	"1"	"0"	"1155"	"223"	"104"	"1"	"240"	"543"	"0"	"119"	"443"	"0"	"0"	"0"	"17"	"14"	"1"	"4"	"0"	"125"	"804"	"2"	"1969"	"330"	"283"	"198"	"396"	"506"	"505"	"319"	"168"	"784"	"1"	"6"	"30"	"0"	"0"	"0"	"1"	"87"	"568"	"2"	"13"	"2"	"847"	"1372"	"119"	"1286"	"293"	"0"	"43"	"217"	"425"	"0"	"1"	"0"	"1"	"228"	"1"	"1112"	"0"	"2"	"2"	"67"	"0"	"25"	"1"	"4"	"3206"	"246"	"35"	"1"	"0"	"415"	"2"	"262"	"598"	"28"	"440"	"11"	"151"	"833"	"274"	"110"	"420"	"127"	"337"	"31"	"174"	"0"	"1"	"1"	"0"	"385"	"285"	"54"	"11"	"538"	"270"	"16"	"58"	"0"	"3"	"1"	"1"	"190"	"0"	"877"	"51"	"31"	"111"	"6"	"0"	"0"	"4"	"1"	"3"	"54"	"1"	"572"	"0"	"481"	"4"	"0"	"0"	"45"	"1"	"64"	"45"	"0"	"0"	"0"	"0"	"0"	"0"	"0"	"0"	"0"	"13"	"0"	"1"	"0"	"0"	"1"	"0"	"1"	"38"	"1"	"0"	"40"	"50"	"14"	"0"	"2"	"446"	"14"	"0"	"1541"	"48"	"631"	"4"	"0"	"396"	"732"	"648"	"160"	"0"	"0"	"1"	"0"	"8"	"3"	"1"	"0"	"0"	"0"	"1"	"0"	"3"	"0"	"6"	"28"	"0"	"448"	"128"	"0"	"159"	"269"	"84"	"0"	"189"	"18"	"0"	"1"	"5"	"0"	"85"	"5"	"0"	"7"	"0"	"2"	"0"	"0"	"0"	"0"	"0"	"5"	"0"	"3"	"3"	"10"	"0"	"1"	"0"	"0"	"0"	"0"	"0"	"1"	"0"	"224"	"48"	"258"	"0"	"5"	"129"	"238"	"691"	"1091"	"147"	"0"	"377"	"488"	"2041"	"3"	"196"	"2768"	"208"	"200"	"115"	"331"	"0"	"1102"	"840"	"146"	"29"	"83"	"123"	"0"	"1355"	"0"	"1"	"3"	"2"	"421"	"0"	"176"	"11"	"84"	"1"	"735"	"5"	"17"	"5"	"1"	"70"	"91"	"1230"	"129"	"0"	"0"	"0"	"38"	"8"	"7"	"1840"	"2"	"0"	"1704"	"491"	"819"	"40"	"6"	"4"	"0"	"7"	"0"	"2"	"413"	"370"	"0"	"219"	"0"	"0"	"0"	"0"	"0"	"0"	"547"	"1"	"6"	"1"	"780"	"331"	"0"	"1"	"470"	"50"	"98"	"45"	"0"	"0"	"2"	"0"	"0"	"1"	"0"	"551"	"11"	"781"	"531"	"303"	"1547"	"0"	"0"	"67"	"0"	"107"	"446"	"0"	"0"	"1"	"3"	"329"	"103"	"9"	"0"	"7"	"53"	"1"	"0"	"0"	"9"	"5"	"2"	"2"	"111"	"12"	"0"	"5"	"2"	"158"	"0"	"8"	"32"	"4"	"596"	"0"	"238"	"120"	"1"	"0"	"156"	"715"	"0"	"12"	"51"	"338"	"143"	"353"	"143"	"777"	"0"	"0"	"19"	"206"	"162"	"26"	"5"	"20"	"0"	"2121"	"75"	"14"	"3"	"9"	"855"	"416"	"347"	"2264"	"742"	"242"	"211"	"76"	"131"	"1"	"2"	"139"	"0"	"1"	"5"	"322"	"224"	"2290"	"0"	"134"	"0"	"71"	"3569"	"1139"	"26"	"5"	"0"	"0"	"0"	"264"	"154"	"18"	"77"	"288"	"111"	"6"	"311"	"76"	"1227"	"71"	"56"	"245"	"719"	"269"	"11"	"0"	"9"	"2"	"0"	"2"	"6"	"1"	"36"	"271"	"88"	"983"	"135"	"117"	"81"	"202"	"1"	"1"	"547"	"681"	"9"	"217"	"0"	"50"	"2035"	"499"	"11"	"9"	"516"	"0"	"0"	"0"	"78"	"0"	"3"	"662"	"271"	"25"	"0"	"4"	"54"	"8"	"46"	"100"	"86"	"906"	"25"	"101"	"68"	"238"	"75"	"107"	"31"	"1"	"0"	"0"	"498"	"56"	"109"	"24"	"3"	"2"	"0"	"0"	"0"	"0"	"0"	"0"	"384"	"1059"	"134"	"83"	"986"	"24"	"1771"	"33"	"248"	"23"	"142"	"12"	"123"	"94"	"15"	"3"	"37"	"595"	"27"	"0"	"1622"	"706"	"13"	"0"	"2"	"929"	"0"	"0"	"3"	"0"	"256"	"1"	"29"	"212"	"89"	"648"	"4"	"0"	"9"	"1525"	"429"	"395"	"4"	"1"	"328"	"651"	"2362"	"331"	"560"	"144"	"136"	"16"	"8"	"2"	"3"	"174"	"21"	"2"	"9"	"2"	"416"	"22"	"6"	"3"	"0"	"2"	"299"	"70"	"29"	"6"	"50"	"0"	"49"	"561"	"33"	"278"	"710"	"2390"	"0"	"770"	"14"	"2720"	"175"	"725"	"0"	"82"	"391"	"0"	"4"	"1"	"2"	"1314"	"575"	"12"	"671"	"662"	"304"	"0"	"121"	"4"	"58"	"236"	"0"	"1044"	"0"	"0"	"2"	"0"	"0"	"630"	"13"	"16"	"201"	"0"	"3"	"3"	"2"	"64"	"0"	"31"	"1"	"58"	"116"	"0"	"123"	"4"	"0"	"2"	"208"	"21"	"0"	"1"	"0"	"71"	"487"	"11"	"1"	"1"	"1"	"39"	"59"	"47"	"0"	"0"	"0"	"0"	"0"	"2"	"1"	"1"	"0"	"0"	"8"	"1"	"154"	"455"	"1"	"15"	"611"	"56"	"0"	"145"	"212"	"1"	"4"	"0"	"0"	"0"	"143"	"27"	"0"	"5"	"297"	"3159"	"91"	"7253"	"565"	"2233"	"65"	"148"	"9"	"0"	"0"	"0"	"715"	"4"	"0"	"20"	"0"	"0"	"0"	"0"	"1"	"1129"	"0"	"0"	"0"	"0"	"0"	"0"	"0"	"25"	"376"	"5"	"4"	"0"	"1"	"13"	"2"	"0"	"0"	"0"	"1"	"0"	"19"	"110"	"0"	"227"	"945"	"579"	"243"	"27"	"620"	"857"	"106"	"1"	"0"	"5"	"25"	"17"	"160"	"1"	"102"	"182"	"143"	"1058"	"66"	"232"	"79"	"588"	"858"	"199"	"54"	"13"	"15"	"11"	"2"	"6"	"17"	"5"	"0"	"22"	"8"	"32"	"493"	"170"	"275"	"10"	"159"	"8"	"51"	"35"	"279"	"85"	"4"	"365"	"1"	"794"	"3"	"0"	"0"	"0"	"0"	"0"	"0"	"39"	"814"	"4"	"338"	"2"	"153"	"52"	"2065"	"1036"	"0"	"11"	"0"	"12"	"268"	"0"	"332"	"5"	"0"	"54"	"30"	"1"	"1302"	"42"	"221"	"0"	"0"	"616"	"210"	"660"	"7"	"259"	"1"	"0"	"61"	"126"	"25"	"175"	"1538"	"463"	"0"	"4"	"0"	"0"	"7"	"55"	"280"	"2938"	"0"	"0"	"0"	"141"	"682"	"0"	"0"	"0"	"0"	"143"	"257"	"0"	"0"	"114"	"122"	"53"	"1271"	"1"	"3"	"38"	"1"	"76"	"324"	"10"	"0"	"0"	"1487"	"170"	"16"	"355"	"0"	"126"	"105"	"2"	"1"	"16"	"0"	"92"	"197"	"83"	"56"	"1619"	"0"	"180"	"843"	"109"	"786"	"128"	"1"	"438"	"355"	"11"	"91"	"523"	"210"	"705"	"18"	"2"	"237"	"0"	"0"	"51"	"105"	"707"	"367"	"3"	"117"	"2"	"1699"	"3065"	"249"	"47"	"291"	"86"	"1629"	"379"	"8"	"142"	"296"	"0"	"208"	"5"	"16"	"0"	"51"	"537"	"4"	"67"	"2"	"8"	"281"	"2885"	"42"	"175"	"42"	"0"	"3"	"418"	"217"	"68"	"1377"	"486"	"121"	"240"	"9"	"288"	"416"	"493"	"291"	"17"	"14"	"7"	"1941"	"176"	"0"	"3278"	"389"	"55"	"0"	"0"	"84"	"2"	"6"	"14"	"1361"	"2200"	"10"	"3599"	"222"	"17"	"27"	"466"	"455"	"32"	"507"	"124"	"177"	"754"	"15"	"49"	"316"	"0"	"977"	"165"	"1"	"0"	"14"	"822"	"700"	"30"	"0"	"46"	"1133"	"4"	"15"	"87"	"2079"	"584"	"300"	"89"	"33"	"186"	"276"	"16"	"186"	"191"	"12"	"0"	"116"	"95"	"184"	"0"	"0"	"6"	"256"	"1"	"15"	"436"	"194"	"358"	"2959"	"0"	"2406"	"8"	"9"	"73"	"174"	"71"	"1226"	"1"	"85"	"0"	"0"	"8"	"441"	"119"	"2584"	"89"	"3"	"1340"	"230"	"40"	"0"	"120"	"1"	"26"	"0"	"53"	"5"	"26"	"413"	"451"	"4"	"0"	"177"	"0"	"909"	"19"	"58"	"4"	"1491"	"651"	"286"	"1"	"437"	"43"	"10"	"150"	"0"	"888"	"394"	"138"	"5"	"0"	"0"	"0"	"0"	"35"	"18"	"6"	"1"	"152"	"11"	"256"	"0"	"393"	"53"	"2"	"250"	"1"	"0"	"11"	"269"	"1"	"36"	"1"	"5638"	"61"	"5515"	"5"	"68"	"35"	"45"	"56"	"59"	"2"	"872"	"358"	"0"	"313"	"105"	"286"	"300"	"175"	"415"	"165"	"6"	"49"	"20"	"0"	"2"	"2"	"100"	"0"	"102"	"322"	"854"	"499"	"12"	"137"	"8"	"155"	"3"	"17"	"77"	"99"	"496"	"2"	"4"	"0"	"107"	"1"	"360"	"163"	"3"	"68"	"1448"	"352"	"217"	"141"	"2"	"1"	"0"	"3"	"70"	"287"	"931"	"924"	"0"	"1"	"14"	"36"	"269"	"472"	"195"	"24"	"62"	"3398"	"855"	"0"	"1"	"786"	"7"	"377"	"1"	"295"	"0"	"317"	"16"	"10"	"15"	"37"	"0"	"0"	"946"	"0"	"66"	"428"	"21"	"239"	"73"	"387"	"405"	"7886"	"400"	"84"	"7"	"7"	"0"	"0"	"0"	"5"	"0"	"43"	"0"	"1"	"0"	"179"	"71"	"0"	"0"	"0"	"2"	"46"	"2"	"0"	"41"	"1"	"7"	"91"	"0"	"0"	"0"	"0"	"0"	"2"	"0"	"126"	"247"	"1995"	"522"	"2"	"78"	"172"	"0"	"543"	"254"	"2288"	"4"	"155"	"72"	"15"	"3"	"234"	"5"	"0"	"1028"	"0"	"203"	"0"	"3"	"0"	"0"	"1"	"0"	"60"	"279"	"0"	"290"	"1"	"186"	"66"	"0"	"0"	"0"	"2"	"669"	"170"	"0"	"0"	"0"	"0"	"2"	"3"	"0"	"0"	"320"	"3"	"728"	"15"	"121"	"3"	"5"	"1343"	"285"	"0"	"0"	"165"	"111"	"4"	"305"	"2"	"4674"	"0"	"0"	"177"	"71"	"1"	"0"	"3"	"0"	"9"	"0"	"2"	"288"	"1238"	"2237"	"92"	"1636"	"8"	"46"	"29"	"0"	"1"	"7"	"4"	"70"	"546"	"83"	"47"	"112"	"12"	"2"	"3"	"184"	"339"	"0"	"0"	"0"	"0"	"11"	"1953"	"7"	"0"	"65"	"68"	"1885"	"1"	"0"	"169"	"1"	"0"	"5355"	"0"	"0"	"0"	"0"	"1227"	"0"	"63"	"310"	"28"	"71"	"10"	"1"	"0"	"205"	"166"	"45"	"0"	"2"	"1"	"0"	"152"	"0"	"0"	"0"	"0"	"0"	"1093"	"0"	"0"	"7064"	"494"	"1693"	"3"	"2"	"3"	"9"	"5"	"835"	"63"	"1463"	"0"	"0"	"29"	"129"	"412"	"144"	"10"	"2166"	"3"	"0"	"0"	"2"	"83"	"183"	"486"	"437"	"251"	"1103"	"261"	"0"	"0"	"1"	"2"	"104"	"2"	"682"	"20"	"0"	"149"	"0"	"96"	"0"	"0"	"10"	"4"	"113"	"63"	"11"	"11"	"0"	"3"	"0"	"7"	"2"	"54"	"875"	"4"	"0"	"3"	"2"	"5"	"0"	"0"	"2"	"188"	"4"	"1"	"1804"	"532"	"64"	"5"	"66"	"69"	"835"	"1160"	"0"	"0"	"76"	"5"	"0"	"0"	"0"	"22"	"8"	"751"	"2"	"3"	"390"	"1501"	"261"	"3"	"562"	"1421"	"0"	"30"	"30"	"0"	"1"	"54"	"67"	"176"	"0"	"0"	"3"	"2"	"115"	"91"	"197"	"1522"	"22"	"149"	"66"	"1080"	"1900"	"203"	"138"	"122"	"741"	"3"	"131"	"4811"	"695"	"1"	"0"	"36"	"67"	"741"	"1"	"1287"	"0"	"319"	"33"	"253"	"186"	"1319"	"457"	"96"	"34"	"188"	"0"	"785"	"235"	"197"	"661"	"249"	"449"	"53"	"195"	"98"	"263"	"2981"	"0"	"19"	"0"	"30"	"9"	"231"	"199"	"350"	"1055"	"38"	"1792"	"369"	"241"	"42"	"335"	"2752"	"6"	"0"	"407"	"338"	"63"	"153"	"220"	"185"	"10"	"318"	"4"	"0"	"13"	"530"	"0"	"1"	"352"	"2"	"0"	"1"	"5"	"0"	"116"	"9"	"3"	"1"	"1"	"2"	"143"	"1"	"54"	"0"	"704"	"7"	"101"	"1115"	"4"	"5"	"29"	"698"	"15"	"193"	"58"	"264"	"1"	"1"	"0"	"161"	"4"	"89"	"541"	"79"	"628"	"525"	"24"	"1"	"0"	"47"	"3844"	"1"	"1203"	"5"	"10"	"355"	"18"	"2475"	"15"	"249"	"0"	"382"	"2"	"0"	"432"	"42"	"9"	"1"	"138"	"270"	"1"	"21"	"0"	"0"	"4"	"5"	"5"	"463"	"510"	"146"	"138"	"0"	"577"	"569"	"271"	"7"	"0"	"237"	"58"	"270"	"2"	"351"	"243"	"0"	"0"	"2"	"56"	"69"	"2"	"296"	"53"	"1380"	"238"	"28"	"0"	"3"	"2"	"16"	"48"	"26"	"35"	"2"	"6"	"12"	"97"	"0"	"624"	"500"	"2083"	"0"	"1"	"0"	"28"	"31"	"21"	"35"	"138"	"1"	"119"	"10"	"16"	"1"	"0"	"227"	"102"	"55"	"388"	"71"	"96"	"2"	"11"	"3"	"17"	"41"	"0"	"0"	"116"	"2529"	"1232"	"0"	"12"	"11"	"2"	"0"	"2"	"44"	"149"	"1"	"73"	"1"	"423"	"0"	"3"	"20"	"1"	"359"	"450"	"199"	"350"	"0"	"0"	"1"	"111"	"0"	"0"	"0"	"0"	"0"	"1"	"0"	"0"	"0"	"0"	"425"	"172"	"7"	"0"	"1087"	"0"	"0"	"303"	"0"	"0"	"0"	"0"	"0"	"0"	"1"	"0"	"0"	"0"	"0"	"0"	"671"	"0"	"469"	"73"	"20"	"221"	"134"	"109"	"0"	"0"	"0"	"0"	"0"	"0"	"0"	"0"	"0"	"0"	"0"	"0"	"429"	"682"	"789"	"12"	"0"	"1"	"174"	"0"	"320"	"392"	"15"	"254"	"80"	"560"	"12"	"0"	"33"	"146"	"2"	"0"	"5"	"0"	"0"	"0"	"18"	"131"	"1360"	"155"	"191"	"50"	"7"	"22"	"271"	"3"	"6132"	"0"	"1403"	"150"	"656"	"2"	"163"	"0"	"0"	"9"	"338"	"15"	"36"	"0"	"200"	"1578"	"10"	"0"	"7"	"260"	"56"	"285"	"98"	"126"	"165"	"2591"	"1"	"186"	"472"	"1"	"44"	"0"	"37"	"4"	"1293"	"0"	"54"	"571"	"1"	"226"	"1734"	"8"	"161"	"1"	"21"	"16"	"0"	"333"	"41"	"8"	"26"	"76"	"356"	"1193"	"0"	"0"	"1"	"3"	"0"	"17"	"3"	"1"	"5"	"433"	"1190"	"114"	"3"	"246"	"84"	"193"	"2"	"1359"	"99"	"122"	"113"	"2"	"709"	"1"	"137"	"0"	"833"	"49"	"46"	"117"	"1637"	"244"	"0"	"2"	"55"	"184"	"0"	"961"	"2"	"57"	"0"	"1"	"347"	"68"	"24"	"50"	"28"	"429"	"0"	"2"	"0"	"9"	"0"	"7"	"1"	"1"	"0"	"1"	"18"	"11"	"571"	"1"	"0"	"2"	"0"	"38"	"8"	"13"	"7"	"0"	"0"	"0"	"4"	"0"	"0"	"12"	"209"	"609"	"21"	"0"	"112"	"53"	"65"	"308"	"572"	"21"	"633"	"0"	"17"	"0"	"249"	"81"	"421"	"374"	"452"	"0"	"184"	"164"	"68"	"321"	"1"	"282"	"4"	"0"	"26"	"0"	"620"	"752"	"1731"	"142"	"86"	"571"	"0"	"0"	"79"	"1"	"1"	"71"	"143"	"0"	"11"	"0"	"0"	"3"	"1"	"3"	"4"	"1003"	"0"	"0"	"0"	"275"	"196"	"158"	"87"	"430"	"1632"	"187"	"2100"	"397"	"2"	"1"	"854"	"6"	"6"	"0"	"52"	"7"	"5"	"2"	"10"	"869"	"1"	"1"	"130"	"455"	"1016"	"814"	"517"	"51"	"7"	"439"	"2313"	"83"	"659"	"6"	"0"	"2265"	"33"	"11"	"0"	"0"	"0"	"0"	"0"	"13"	"33"	"2"	"1"	"24"	"3"	"1051"	"100"	"451"	"130"	"580"	"6"	"1032"	"963"	"11"	"240"	"0"	"0"	"189"	"316"	"1863"	"350"	"70"	"239"	"491"	"0"	"15"	"24"	"0"	"158"	"334"	"875"	"0"	"387"	"513"	"1"	"1"	"4"	"0"	"11"	"8"	"40"	"115"	"175"	"1"	"0"	"105"	"0"	"227"	"4895"	"0"	"2"	"1"	"0"	"2"	"78"	"6"	"429"	"157"	"2"	"35"	"143"	"332"	"0"	"327"	"0"	"14"	"43"	"2991"	"0"	"3"	"15"	"322"	"197"	"765"	"2"	"0"	"0"	"8"	"4"	"26"	"1"	"35"	"0"	"1"	"10"	"1"	"67"	"1"	"9"	"1556"	"0"	"1"	"0"	"987"	"17"	"65"	"19"	"2"	"185"	"415"	"126"	"1"	"7"	"1"	"43"	"11"	"772"	"122"	"590"	"966"	"0"	"1553"	"4"	"97"	"0"	"0"	"0"	"946"	"5"	"438"	"5"	"0"	"0"	"1"	"1"	"596"	"1106"	"392"	"0"	"0"	"0"	"1"	"35"	"471"	"0"	"0"	"1"	"0"	"0"	"126"	"68"	"82"	"167"	"0"	"1"	"13"	"347"	"566"	"1254"	"2"	"71"	"6"	"418"	"228"	"0"	"52"	"412"	"0"	"640"	"69"	"10"	"26"	"2058"	"2"	"45"	"639"	"1064"	"1"	"36"	"1"	"481"	"20"	"10"	"152"	"105"	"136"	"1558"	"0"	"1"	"1"	"3"	"24"	"17"	"8"	"0"	"817"	"3"	"293"	"196"	"2319"	"2"	"0"	"2"	"248"	"538"	"22"	"12"	"2"	"44"	"0"	"1"	"2"	"0"	"0"	"0"	"227"	"0"	"0"	"10"	"15"	"1"	"86"	"9"	"390"	"63"	"24"	"3"	"0"	"807"	"818"	"70"	"321"	"1"	"9"	"1"	"246"	"378"	"49"	"8"	"0"	"1"	"445"	"193"	"521"	"1000"	"572"	"4530"	"0"	"0"	"0"	"4"	"1"	"9"	"21"	"3"	"3"	"21"	"1"	"0"	"0"	"20"	"333"	"636"	"2"	"36"	"31"	"1"	"1"	"30"	"69"	"0"	"5"	"0"	"1"	"214"	"726"	"27"	"269"	"576"	"741"	"635"	"0"	"1"	"2"	"5"	"14"	"4398"	"101"	"27"	"0"	"0"	"3"	"3"	"1"	"20"	"8"	"0"	"402"	"25"	"116"	"333"	"338"	"69"	"163"	"423"	"616"	"6"	"73"	"655"	"209"	"223"	"1168"	"16"	"0"	"794"	"212"	"419"	"1"	"267"	"551"	"2"	"120"	"548"	"257"	"558"	"12"	"927"	"1"	"65"	"9"	"1102"	"18"	"17"	"605"	"59"	"724"	"5"	"150"	"99"	"231"	"145"	"6317"	"189"	"756"	"2187"	"9"	"273"	"213"	"27"	"201"	"53"	"126"	"42"	"342"	"1211"	"469"	"26"	"3874"	"396"	"0"	"11"	"10"	"1743"	"485"	"25"	"20"	"598"	"0"	"7"	"0"	"0"	"0"	"0"	"0"	"26"	"0"	"0"	"0"	"0"	"0"	"2"	"154"	"131"	"2439"	"777"	"926"	"0"	"413"	"0"	"6"	"0"	"995"	"12"	"50"	"0"	"0"	"0"	"0"	"801"	"203"	"81"	"131"	"2"	"1851"	"139"	"246"	"587"	"646"	"15"	"1"	"5"	"0"	"25"	"58"	"2"	"2649"	"31"	"4"	"1"	"7"	"60"	"97"	"917"	"13"	"33"	"448"	"64"	"5"	"3"	"0"	"71"	"342"	"453"	"0"	"2"	"11"	"1063"	"3159"	"1"	"0"	"1"	"0"	"5"	"275"	"12"	"1"	"108"	"373"	"1774"	"9"	"0"	"396"	"9"	"160"	"463"	"98"	"15"	"158"	"588"	"5"	"209"	"0"	"201"	"213"	"108"	"115"	"140"	"209"	"0"	"1"	"2557"	"6"	"4"	"530"	"7"	"171"	"359"	"146"	"54"	"172"	"1374"	"403"	"68"	"2011"	"748"	"696"	"3"	"0"	"11"	"9"	"10"	"476"	"0"	"13"	"0"	"146"	"7414"	"679"	"106"	"119"	"5"	"61"	"40"	"68"	"8"	"51"	"11"	"8"	"4"	"454"	"5"	"91"	"109"	"1133"	"109"	"142"	"13"	"31"	"54"	"20"	"19"	"17"	"14"	"0"	"33"	"63"	"2"	"15"	"108"	"26"	"10"	"490"	"136"	"1721"	"349"	"153"	"1"	"58"	"4"	"0"	"167"	"0"	"1232"	"1"	"7"	"2133"	"471"	"0"	"180"	"4"	"6"	"835"	"0"	"0"	"394"	"11"	"434"	"603"	"403"	"4"	"5"	"0"	"0"	"10"	"0"	"0"	"356"	"1978"	"152"	"2842"	"24"	"105"	"555"	"263"	"0"	"0"	"0"	"0"	"5"	"8"	"0"	"0"	"2"	"18"	"16"	"0"	"0"	"2087"	"109"	"81"	"67"	"3"	"0"	"679"	"89"	"397"	"0"	"0"	"9"	"0"	"2"	"0"	"9"	"51"	"2"	"1634"	"182"	"1"	"0"	"1"	"223"	"0"	"0"	"75"	"150"	"4"	"0"	"0"	"0"	"0"	"0"	"0"	"0"	"0"	"0"	"352"	"0"	"0"	"836"	"343"	"25"	"0"	"0"	"0"	"0"	"0"	"0"	"164"	"2502"	"0"	"124"	"182"	"17"	"0"	"1077"	"2"	"0"	"42"	"36"	"24"	"3"	"139"	"0"	"381"	"220"	"0"	"0"	"283"	"0"	"58"	"801"	"2"	"2"	"19"	"0"	"3"	"4"	"361"	"77"	"1"	"993"	"5"	"0"	"0"	"27"	"2"	"629"	"0"	"96"	"165"	"2"	"1127"	"4"	"197"	"168"	"9"	"3"	"0"	"935"	"0"	"0"	"1"	"7"	"0"	"2"	"630"	"0"	"125"	"425"	"503"	"1970"	"14"	"3"	"5"	"12"	"85"	"445"	"1171"	"0"	"2652"	"274"	"4"	"2"	"4"	"16"	"0"	"2"	"0"	"0"	"0"	"708"	"881"	"8"	"2377"	"8"	"654"	"0"	"1"	"19"	"0"	"0"	"0"	"174"	"9344"	"864"	"762"	"1347"	"8"	"0"	"385"	"0"	"59"	"469"	"842"	"2502"	"35"	"152"	"130"	"144"	"478"	"8"	"1"	"0"	"0"	"910"	"7"	"0"	"2"	"75"	"110"	"4"	"138"	"3698"	"270"	"0"	"59"	"7"	"28"	"436"	"0"	"1"	"2"	"0"	"7"	"0"	"332"	"333"	"79"	"467"	"365"	"8"	"26"	"3"	"51"	"0"	"659"	"0"	"0"	"37"	"3"	"22"	"1"	"963"	"555"	"305"	"1278"	"211"	"319"	"150"	"11"	"3"	"0"	"269"	"2691"	"569"	"178"	"420"	"649"	"2325"	"2049"	"3663"	"3"	"198"	"52"	"7969"	"322"	"1114"	"3923"	"11"	"0"	"5"	"1"	"233"	"1"	"20"	"52"	"839"	"205"	"95"	"15"	"39"	"286"	"1932"	"816"	"789"	"232"	"64"	"3"	"24"	"590"	"173"	"142"	"1498"	"1"	"0"	"16"	"301"	"1"	"49"	"1"	"635"	"12"	"2"	"0"	"0"	"153"	"32"	"54"	"67"	"2"	"263"	"4"	"514"	"3"	"8"	"0"	"4"	"74"	"41"	"238"	"504"	"117"	"848"	"0"	"1"	"72"	"124"	"1"	"0"	"219"	"2"	"335"	"4"	"87"	"110"	"5"	"33"	"74"	"198"	"6"	"0"	"423"	"3"	"373"	"317"	"5"	"85"	"666"	"641"	"363"	"1"	"820"	"330"	"150"	"1"	"167"	"694"	"4"	"2182"	"1320"	"217"	"413"	"272"	"1"	"0"	"2"	"0"	"74"	"25"	"9"	"96"	"0"	"12"	"1"	"2"	"6"	"11"	"101"	"1"	"3025"	"178"	"0"	"1"	"280"	"0"	"688"	"823"	"47"	"340"	"560"	"0"	"1"	"0"	"39"	"1704"	"2510"	"45"	"72"	"934"	"34"	"83"	"2074"	"0"	"0"	"0"	"0"	"117"	"35"	"28"	"1"	"1"	"0"	"0"	"0"	"617"	"8"	"5"	"1"	"2"	"12"	"4"	"4"	"467"	"15"	"2"	"32"	"0"	"0"	"0"	"0"	"0"	"0"	"117"	"233"	"792"	"0"	"5"	"1"	"4"	"1"	"120"	"817"	"1"	"1"	"0"	"2968"	"7"	"16"	"22"	"2"	"1553"	"21"	"96"	"1"	"1"	"3"	"0"	"0"	"9"	"167"	"5"	"0"	"4"	"8"	"4"	"3598"	"321"	"2"	"0"	"0"	"0"	"0"	"7"	"1"	"22"	"320"	"1550"	"47"	"0"	"0"	"0"	"0"	"12"	"5"	"187"	"1"	"0"	"7540"	"36"	"70"	"368"	"180"	"1"	"34"	"652"	"0"	"1"	"0"	"570"	"733"	"5"	"1"	"95"	"6088"	"6667"	"1939"	"446"	"1"	"241"	"0"	"1"	"182"	"327"	"36"	"1345"	"1496"	"172"	"136"	"388"	"201"	"1534"	"414"	"3316"	"2116"	"0"	"27"	"234"	"490"	"118"	"0"	"20"	"21"	"25"	"2540"	"93"	"4"	"13"	"103"	"31"	"1"	"3363"	"1940"	"627"	"1665"	"0"	"0"	"762"	"26"	"590"	"40"	"53"	"0"	"19683"	"0"	"0"	"0"	"0"	"0"	"0"	"2"	"715"	"0"	"3"	"0"	"0"	"1"	"1"	"7"	"1"	"278"	"699"	"7172"	"4433"	"916"	"20"	"486"	"294"	"1"	"53"	"0"	"0"	"0"	"0"	"0"	"0"	"0"	"0"	"0"	"7"	"35"	"0"	"1"	"17"	"1"	"298"	"4"	"1"	"0"	"6"	"0"	"0"	"964"	"0"	"0"	"0"	"0"	"0"	"1745"	"1"	"2"	"20"	"735"	"46"	"1175"	"9"	"645"	"7"	"208"	"553"	"0"	"0"	"0"	"65"	"102"	"12"	"1403"	"8"	"389"	"859"	"179"	"0"	"28"	"2588"	"695"	"240"	"1232"	"30"	"59"	"96"	"221"	"5"	"40"	"411"	"449"	"301"	"984"	"2"	"35"	"187"	"154"	"0"	"0"	"3"	"80"	"151"	"843"	"50"	"415"	"2"	"431"	"11"	"6"	"22"	"0"	"4"	"104"	"1"	"1"	"409"	"1"	"0"	"0"	"14"	"657"	"50"	"643"	"3"	"287"	"3"	"0"	"0"	"0"	"0"	"2"	"2"	"1"	"2"	"0"	"24"	"25"	"1"	"292"	"0"	"0"	"340"	"407"	"0"	"190"	"59"	"483"	"10"	"0"	"0"	"115"	"0"	"0"	"1"	"1911"	"335"	"0"	"0"	"15"	"19"	"411"	"30"	"9"	"31"	"272"	"0"	"1"	"14"	"1"	"20"	"833"	"1614"	"6"	"0"	"0"	"607"	"0"	"0"	"0"	"9"	"4"	"42"	"0"	"0"	"126"	"371"	"105"	"0"	"648"	"77"	"316"	"278"	"126"	"1227"	"93"	"1"	"0"	"6"	"0"	"11"	"0"	"397"	"44"	"0"	"788"	"0"	"0"	"17"	"0"	"1"	"1"	"1"	"0"	"0"	"0"	"1"	"10"	"0"	"0"	"1"	"9"	"0"	"0"	"0"	"0"	"0"	"0"	"10"	"129"	"4"	"286"	"0"	"0"	"3"	"0"	"0"	"0"	"5"	"68"	"3"	"19"	"55"	"0"	"0"	"0"	"0"	"928"	"0"	"0"	"0"	"281"	"135"	"194"	"148"	"337"	"3"	"0"	"0"	"0"	"0"	"1327"	"678"	"8"	"146"	"7"	"7"	"5"	"0"	"63"	"0"	"0"	"0"	"103"	"716"	"1969"	"0"	"1266"	"635"	"46"	"15"	"308"	"225"	"0"	"0"	"267"	"0"	"0"	"21"	"0"	"14"	"310"	"185"	"378"	"0"	"0"	"223"	"428"	"2"	"0"	"0"	"88"	"24"	"20"	"0"	"7"	"1603"	"3"	"92"	"35"	"2"	"1"	"30"	"58"	"628"	"730"	"1156"	"902"	"6"	"91"	"60"	"92"	"30"	"0"	"4"	"0"	"15"	"169"	"10"	"0"	"173"	"0"	"1966"	"358"	"12"	"6"	"38"	"157"	"24"	"3"	"22"	"267"	"0"	"11"	"1"	"1"	"99"	"0"	"13"	"17"	"3008"	"649"	"281"	"233"	"57"	"5"	"49"	"123"	"0"	"98"	"435"	"135"	"0"	"79"	"74"	"28"	"0"	"51"	"4"	"66"	"83"	"0"	"1541"	"24"	"77"	"2554"	"262"	"159"	"771"	"13"	"1"	"0"	"3"	"25"	"9"	"1"	"1"	"2"	"1"	"1217"	"269"	"297"	"2359"	"201"	"227"	"1224"	"2067"	"0"	"308"	"1239"	"1024"	"1"	"1"	"5"	"0"	"0"	"182"	"839"	"0"	"2"	"1"	"24"	"22"	"0"	"0"	"0"	"2991"	"188"	"908"	"265"	"165"	"2054"	"0"	"0"	"2766"	"18"	"102"	"325"	"77"	"0"	"0"	"0"	"0"	"0"	"0"	"1"	"0"	"0"	"0"	"0"	"0"	"0"	"0"	"0"	"2"	"0"	"1"	"4"	"2"	"595"	"1"	"519"	"101"	"516"	"214"	"5"	"247"	"6"	"1799"	"622"	"0"	"47"	"50"	"883"	"0"	"53"	"598"	"2"	"62"	"702"	"126"	"416"	"0"	"440"	"357"	"472"	"272"	"76"	"5"	"0"	"81"	"3435"	"580"	"40"	"0"	"30"	"250"	"78"	"3675"	"77"	"2501"	"5953"	"69"	"0"	"421"	"2"	"0"	"749"	"1349"	"0"	"291"	"593"	"237"	"0"	"1467"	"152"	"1254"	"252"	"5"	"176"	"1611"	"72"	"0"	"0"	"836"	"5"	"0"	"3458"	"829"	"557"	"2258"	"49"	"474"	"178"	"413"	"349"	"331"	"0"	"0"	"15"	"409"	"918"	"257"	"0"	"0"	"39"	"155"	"0"	"735"	"203"	"371"	"7"	"54"	"180"	"36"	"167"	"136"	"257"	"94"	"68"	"746"	"583"	"0"	"196"	"932"	"4"	"1157"	"0"	"4"	"21"	"1"	"0"	"0"	"0"	"227"	"915"	"0"	"149"	"537"	"370"	"199"	"1688"	"0"	"402"	"209"	"0"	"0"	"0"	"5"	"0"	"3"	"0"	"0"	"0"	"147"	"319"	"494"	"716"	"854"	"1574"	"0"	"1147"	"1001"	"0"	"625"	"491"	"3012"	"0"	"112"	"357"	"3992"	"1202"	"0"	"1738"	"1"	"700"	"123"	"2910"	"0"	"13"	"0"	"0"	"420"	"362"	"0"	"0"	"254"	"308"	"18"	"3"	"205"	"0"	"228"	"107"	"223"	"0"	"173"	"1724"	"1"	"328"	"1"	"1346"	"272"	"94"	"19"	"4"	"233"	"729"	"109"	"28"	"0"	"0"	"20"	"306"	"38"	"1117"	"0"	"226"	"1218"	"371"	"2"	"4"	"8"	"7"	"1219"	"2093"	"200"	"220"	"1603"	"282"	"432"	"113"	"0"	"105"	"2708"	"172"	"2"	"0"	"261"	"399"	"55"	"4246"	"14"	"108"	"141"	"91"	"0"	"10"	"63"	"641"	"0"	"125"	"440"	"190"	"82"	"586"	"30"	"6"	"1"	"1018"	"55"	"2844"	"18"	"350"	"290"	"336"	"209"	"90"	"1"	"2"	"3338"	"108"	"1171"	"204"	"2248"	"59"	"3081"	"45"	"19"	"47"	"0"	"0"	"0"	"0"	"0"	"561"	"319"	"257"	"247"	"1"	"223"	"342"	"776"	"382"	"60"	"1"	"0"	"121"	"1"	"726"	"33"	"129"	"0"	"230"	"79"	"436"	"54"	"619"	"711"	"1381"	"197"	"0"	"21"	"379"	"2926"	"1494"	"497"	"960"	"788"	"64"	"55"	"1402"	"2"	"19"	"98"	"1457"	"32"	"0"	"43"	"356"	"7022"	"0"	"379"	"6662"	"0"	"0"	"417"	"0"	"1"	"710"	"37"	"736"	"6"	"454"	"0"	"120"	"886"	"109"	"0"	"0"	"3"	"0"	"98"	"9"	"10"	"0"	"3340"	"3"	"209"	"15"	"1"	"0"	"238"	"83"	"1219"	"0"	"41"	"0"	"40"	"858"	"868"	"1157"	"413"	"6"	"2336"	"0"	"0"	"0"	"0"	"17"	"852"	"0"	"0"	"0"	"120"	"4"	"0"	"1"	"77"	"1503"	"251"	"63"	"139"	"791"	"108"	"17"	"912"	"54"	"1"	"0"	"0"	"18"	"1387"	"270"	"207"	"168"	"125"	"1"	"4"	"1"	"1"	"9"	"177"	"4"	"6"	"151"	"1704"	"62"	"427"	"1"	"1448"	"95"	"0"	"72"	"24"	"0"	"2557"	"43"	"224"	"1529"	"6835"	"1"	"421"	"28"	"30"	"271"	"27"	"0"	"0"	"183"	"261"	"290"	"82"	"193"	"2"	"1"	"1"	"67"	"1"	"10"	"0"	"0"	"1441"	"0"	"0"	"1441"	"2"	"495"	"444"	"277"	"358"	"599"	"113"	"0"	"0"	"1342"	"3"	"915"	"461"	"110"	"497"	"0"	"4"	"608"	"4"	"198"	"5"	"4"	"291"	"1"	"1006"	"94"	"496"	"17"	"150"	"5"	"0"	"4"	"1"	"2"	"0"	"0"	"115"	"183"	"224"	"1244"	"5437"	"0"	"1369"	"0"	"2"	"2"	"4"	"0"	"0"	"413"	"0"	"0"	"36"	"0"	"0"	"0"	"0"	"0"	"0"	"0"	"103"	"181"	"193"	"0"	"0"	"0"	"545"	"66"	"0"	"572"	"670"	"180"	"2"	"159"	"10"	"0"	"4"	"90"	"27"	"162"	"650"	"1"	"713"	"20"	"33"	"11"	"3"	"1"	"0"	"0"	"66"	"64"	"156"	"331"	"59"	"0"	"204"	"209"	"1"	"0"	"0"	"0"	"57"	"12"	"17"	"1355"	"374"	"113"	"0"	"315"	"0"	"205"	"2262"	"8"	"1"	"332"	"45"	"1081"	"91"	"49"	"23"	"513"	"2"	"23"	"7"	"66"	"0"	"2"	"0"	"10"	"0"	"0"	"0"	"0"	"0"	"0"	"0"	"460"	"434"	"47"	"285"	"1906"	"377"	"2"	"0"	"0"	"0"	"781"	"0"	"1"	"357"	"2737"	"16"	"2"	"4"	"0"	"29"	"36"	"0"	"127"	"0"	"35"	"46"	"241"	"356"	"4"	"2"	"7"	"750"	"204"	"0"	"0"	"556"	"2"	"16"	"20"	"0"	"0"	"11"	"1312"	"10"	"14"	"207"	"3720"	"12"	"175"	"14"	"1076"	"579"	"283"	"0"	"3"	"35"	"71"	"28"	"183"	"150"	"4013"	"4"	"0"	"0"	"0"	"3"	"6"	"0"	"1"	"1"	"0"	"0"	"7"	"149"	"402"	"470"	"555"	"20"	"1"	"0"	"0"	"0"	"0"	"184"	"34"	"293"	"134"	"0"	"1"	"1"	"0"	"1638"	"212"	"0"	"920"	"0"	"84"	"0"	"1059"	"0"	"1"	"3"	"94"	"719"	"215"	"74"	"364"	"0"	"16"	"1549"	"103"	"3"	"1"	"0"	"633"	"45"	"333"	"207"	"1053"	"1521"	"573"	"185"	"26"	"204"	"5"	"863"	"1041"	"311"	"328"	"117"	"68"	"1558"	"150"	"191"	"0"	"1"	"40"	"574"	"2"	"52"	"15"	"1101"	"489"	"332"	"1620"	"89"	"15"	"0"	"0"	"7"	"0"	"0"	"0"	"0"	"545"	"0"	"209"	"505"	"152"	"45"	"30"	"143"	"1198"	"45"	"167"	"110"	"195"	"1"	"43"	"864"	"0"	"2924"	"0"	"25"	"394"	"3"	"1"	"122"	"158"	"0"	"1386"	"631"	"0"	"5"	"3"	"2020"	"494"	"0"	"3"	"170"	"1"	"74"	"45"	"97"	"1061"	"116"	"14"	"1"	"693"	"1"	"89"	"1195"	"2023"	"208"	"100"	"250"	"183"	"0"	"8"	"51"	"182"	"0"	"24"	"1"	"8"	"64"	"93"	"413"	"4"	"5"	"45"	"54"	"441"	"34"	"529"	"1575"	"28"	"2"	"2"	"68"	"132"	"750"	"212"	"26"	"3"	"4"	"498"	"1"	"10"	"1297"	"26"	"10"	"0"	"8"	"17"	"0"	"0"	"3"	"0"	"253"	"4"	"28"	"0"	"38"	"742"	"1"	"204"	"2575"	"0"	"1"	"69"	"787"	"119"	"0"	"5"	"4"	"441"	"140"	"266"	"73"	"17"	"0"	"192"	"2639"	"101"	"701"	"81"	"378"	"220"	"220"	"53"	"464"	"0"	"0"	"0"	"0"	"0"	"1052"	"212"	"310"	"184"	"1247"	"861"	"3420"	"4"	"112"	"728"	"71"	"15"	"1167"	"1969"	"59"	"849"	"2"	"1815"	"766"	"598"	"1440"	"0"	"0"	"973"	"0"	"1423"	"75"	"280"	"0"	"9"	"1"	"1"	"2"	"0"	"0"	"69"	"60"	"0"	"103"	"0"	"0"	"0"	"891"	"24"	"32"	"1272"	"5"	"0"	"3"	"2"	"4"	"1"	"0"	"0"	"0"	"1"	"6"	"1"	"356"	"1262"	"994"	"662"	"2"	"0"	"505"	"2"	"4"	"8"	"832"	"350"	"0"	"650"	"729"	"78"	"203"	"2"	"0"	"4"	"43"	"1"	"0"	"0"	"10"	"7"	"538"	"576"	"286"	"76"	"54"	"1769"	"59"	"11"	"6"	"389"	"14"	"0"	"17"	"2"	"1"	"307"	"306"	"429"	"247"	"133"	"89"	"41"	"2"	"1581"	"1"	"3"	"0"	"5814"	"108"	"3"	"37"	"15"	"114"	"7"	"12"	"133"	"701"	"68"	"1"	"460"	"505"	"366"	"0"	"0"	"7"	"409"	"5"	"68"	"241"	"317"	"125"	"72"	"6"	"0"	"118"	"1461"	"372"	"0"	"5"	"0"	"190"	"190"	"367"	"2"	"0"	"82"	"338"	"423"	"55"	"9"	"0"	"940"	"278"	"11"	"1977"	"4828"	"38"	"15"	"3"	"22"	"190"	"0"	"0"	"154"	"9"	"5"	"25"	"0"	"0"	"0"	"0"	"0"	"9"	"1"	"0"	"0"	"9"	"0"	"1"	"0"	"2"	"0"	"202"	"81"	"34"	"317"	"1471"	"0"	"12"	"2"	"38"	"273"	"155"	"117"	"0"	"549"	"310"	"1"	"590"	"575"	"0"	"137"	"0"	"1"	"413"	"0"	"0"	"0"	"528"	"0"	"180"	"838"	"2"	"0"	"47"	"802"	"65"	"2"	"364"	"1298"	"294"	"1610"	"11"	"0"	"0"	"2"	"0"	"4733"	"4"	"0"	"3228"	"360"	"38"	"192"	"10"	"71"	"2190"	"2731"	"1232"	"7"	"0"	"13"	"1"	"10"	"0"	"169"	"9"	"3631"	"4"	"122"	"4"	"1312"	"335"	"76"	"2381"	"425"	"0"	"0"	"210"	"0"	"2544"	"1608"	"9"	"1"	"300"	"38"	"0"	"0"	"1"	"167"	"6"	"10"	"293"	"43"	"0"	"0"	"733"	"4"	"71"	"0"	"0"	"743"	"2070"	"2428"	"1016"	"347"	"93"	"1"	"0"	"0"	"0"	"1"	"0"	"0"	"3"	"26"	"200"	"2"	"122"	"324"	"0"	"38"	"1483"	"0"	"0"	"15"	"635"	"1"	"19"	"0"	"937"	"3574"	"0"	"32"	"101"	"0"	"361"	"128"	"364"	"0"	"0"	"1"	"0"	"188"	"926"	"10"	"20"	"24"	"39"	"0"	"370"	"3"	"104"	"12"	"367"	"673"	"32"	"1"	"9"	"0"	"0"	"0"	"9"	"0"	"0"	"0"	"0"	"32"	"6"	"0"	"0"	"0"	"0"	"0"	"1205"	"0"	"32"	"9"	"1"	"502"	"0"	"92"	"136"	"560"	"817"	"67"	"266"	"929"	"407"	"157"	"98"	"66"	"244"	"4"	"120"	"751"	"1"	"118"	"25"	"138"	"43"	"887"	"274"	"215"	"72"	"48"	"22"	"2"	"45"	"809"	"74"	"304"	"120"	"1187"	"11"	"70"	"3"	"92"	"1"	"2"	"0"	"2"	"0"	"156"	"9"	"0"	"2"	"0"	"4"	"259"	"258"	"4"	"2"	"212"	"0"	"433"	"1"	"7"	"17"	"188"	"43"	"120"	"627"	"112"	"1"	"83"	"1"	"1"	"985"	"141"	"0"	"413"	"319"	"130"	"76"	"0"	"13"	"62"	"404"	"655"	"623"	"78"	"175"	"817"	"74"	"99"	"3"	"1618"	"170"	"575"	"223"	"28"	"628"	"1"	"477"	"1568"	"1478"	"173"	"73"	"0"	"11"	"1"	"0"	"210"	"7"	"2"	"4"	"180"	"104"	"142"	"45"	"71"	"0"	"47"	"98"	"3"	"5"	"5107"	"38"	"5"	"74"	"586"	"339"	"1279"	"2"	"106"	"236"	"65"	"1289"	"268"	"20"	"10"	"3"	"6"	"97"	"79"	"1970"	"0"	"182"	"3130"	"1"	"3"	"21"	"7"	"0"	"126"	"86"	"498"	"165"	"2344"	"115"	"262"	"159"	"125"	"20"	"6"	"1"	"16"	"16"	"5"	"17"	"136"	"2110"	"469"	"453"	"125"	"910"	"264"	"1"	"1241"	"1"	"26"	"832"	"459"	"590"	"21"	"1140"	"118"	"38"	"12"	"2"	"137"	"273"	"710"	"34"	"1197"	"511"	"836"	"986"	"81"	"514"	"1"	"0"	"177"	"996"	"0"	"0"	"8"	"9"	"29"	"5"	"0"	"0"	"6"	"165"	"475"	"138"	"236"	"84"	"6"	"1507"	"0"	"178"	"309"	"198"	"1"	"2"	"16"	"0"	"1184"	"102"	"539"	"0"	"0"	"58"	"5"	"0"	"0"	"1"	"108"	"1557"	"77"	"5"	"0"	"796"	"10"	"0"	"0"	"0"	"21"	"0"	"550"	"131"	"0"	"339"	"0"	"2"	"10"	"1"	"12"	"167"	"0"	"0"	"305"	"2"	"86"	"247"	"563"	"367"	"133"	"7"	"172"	"116"	"934"	"2"	"0"	"0"	"0"	"0"	"15"	"2"	"582"	"3"	"1"	"5"	"288"	"97"	"825"	"235"	"457"	"0"	"413"	"256"	"192"	"844"	"1809"	"1"	"0"	"0"	"47"	"4"	"1"	"0"	"2"	"1"	"0"	"22"	"49"	"354"	"3"	"177"	"17"	"581"	"234"	"58"	"142"	"55"	"77"	"44"	"10"	"494"	"652"	"263"	"105"	"144"	"8"	"726"	"3053"	"28"	"603"	"0"	"0"	"0"	"53"	"1555"	"412"	"194"	"51"	"0"	"2"	"2"	"0"	"1636"	"624"	"2"	"107"	"451"	"1327"	"0"	"371"	"135"	"72"	"647"	"15"	"199"	"0"	"812"	"160"	"994"	"194"	"4"	"20"	"407"	"31"	"5"	"1"	"3"	"4"	"481"	"63"	"84"	"10"	"0"	"6"	"884"	"0"	"1143"	"676"	"862"	"203"	"120"	"0"	"269"	"0"	"109"	"802"	"102"	"51"	"129"	"428"	"171"	"183"	"122"	"1"	"0"	"438"	"1"	"0"	"16"	"238"	"101"	"107"	"197"	"174"	"128"	"1401"	"1014"	"537"	"514"	"292"	"5"	"0"	"0"	"967"	"1"	"721"	"51"	"192"	"21"	"1"	"2"	"0"	"21"	"4"	"9"	"6"	"2"	"12"	"3"	"1"	"15"	"1"	"0"	"1"	"1"	"19"	"215"	"0"	"96"	"3"	"13"	"77"	"0"	"0"	"6"	"375"	"0"	"600"	"534"	"21"	"680"	"291"	"386"	"5"	"24"	"383"	"976"	"213"	"1374"	"1305"	"505"	"1"	"90"	"1823"	"40"	"1051"	"301"	"46"	"6"	"35"	"1575"	"695"	"316"	"24"	"2"	"1637"	"4660"	"50"	"349"	"0"	"0"	"0"	"22"	"15"	"3364"	"292"	"794"	"256"	"286"	"8"	"117"	"888"	"1"	"17"	"1333"	"4087"	"3230"	"1"	"41"	"1685"	"0"	"462"	"0"	"99"	"23"	"4"	"2"	"2"	"2"	"0"	"0"	"0"	"0"	"0"	"0"	"0"	"19"	"888"	"72"	"133"	"6"	"24"	"30"	"0"	"577"	"392"	"16"	"0"	"2"	"574"	"1"	"3"	"395"	"501"	"904"	"1"	"4"	"27"	"5699"	"0"	"18"	"2991"	"1115"	"1361"	"342"	"61"	"337"	"2091"	"371"	"804"	"4938"	"398"	"663"	"0"	"0"	"1"	"62"	"0"	"21"	"2"	"119"	"221"	"612"	"329"	"612"	"2"	"7"	"0"	"806"	"8"	"404"	"10"	"584"	"4"	"264"	"0"	"3"	"379"	"29"	"213"	"578"	"1"	"29"	"14"	"0"	"0"	"1505"	"184"	"285"	"260"	"107"	"646"	"735"	"54"	"230"	"32"	"1064"	"580"	"180"	"34"	"1"	"0"	"9"	"146"	"2"	"1132"	"29"	"3"	"4"	"0"	"12"	"1"	"1"	"61"	"624"	"2819"	"1965"	"204"	"270"	"300"	"280"	"150"	"3"	"759"	"59"	"428"	"1"	"601"	"0"	"243"	"0"	"125"	"256"	"42"	"5"	"965"	"12"	"33"	"0"	"1"	"592"	"9"	"155"	"59"	"86"	"544"	"1276"	"5"	"0"	"0"	"0"	"2"	"0"	"293"	"898"	"230"	"352"	"311"	"1460"	"138"	"77"	"316"	"1241"	"540"	"0"	"447"	"276"	"196"	"664"	"36"	"9"	"157"	"0"	"131"	"155"	"1532"	"2839"	"289"	"2"	"1473"	"861"	"2857"	"135"	"613"	"8"	"1149"	"57"	"1538"	"2"	"6"	"137"	"92"	"235"	"94"	"1144"	"2837"	"50"	"341"	"96"	"402"	"3"	"0"	"73"	"77"	"0"	"69"	"0"	"0"	"44"	"45"	"6"	"0"	"214"	"6"	"194"	"96"	"388"	"220"	"109"	"3"	"20"	"1"	"2"	"389"	"235"	"483"	"392"	"195"	"480"	"229"	"743"	"8"	"3"	"267"	"0"	"0"	"1"	"1"	"660"	"0"	"0"	"0"	"0"	"0"	"0"	"7"	"25"	"23"	"2"	"213"	"0"	"0"	"0"	"17"	"701"	"2"	"1"	"20"	"117"	"9"	"0"	"100"	"0"	"0"	"15"	"10"	"466"	"0"	"0"	"1562"	"536"	"1090"	"16"	"1045"	"0"	"44"	"385"	"151"	"2"	"1464"	"299"	"2"	"220"	"92"	"53"	"25"	"74"	"3"	"0"	"0"	"0"	"253"	"0"	"0"	"3"	"0"	"1"	"1850"	"30"	"246"	"407"	"16"	"22"	"0"	"78"	"2"	"6"	"2"	"309"	"75"	"1"	"364"	"121"	"0"	"1"	"499"	"998"	"8"	"0"	"2"	"0"	"36"	"16"	"970"	"300"	"4"	"1261"	"0"	"492"	"2227"	"181"	"0"	"0"	"0"	"0"	"0"	"0"	"0"	"0"	"0"	"0"	"0"	"0"	"0"	"0"	"0"	"0"	"0"	"0"	"951"	"400"	"1454"	"17"	"1925"	"0"	"180"	"854"	"507"	"1"	"8"	"2"	"472"	"605"	"2"	"474"	"60"	"243"	"25"	"0"	"0"	"0"	"0"	"816"	"11"	"130"	"919"	"592"	"207"	"95"	"43"	"161"	"10"	"137"	"0"	"0"	"306"	"244"	"1"	"3194"	"275"	"50"	"173"	"161"	"2"	"1"	"1756"	"48"	"222"	"329"	"0"	"0"	"1"	"75"	"195"	"569"	"1465"	"56"	"3361"	"1298"	"2"	"1"	"159"	"940"	"1657"	"1206"	"159"	"7"	"1"	"16"	"0"	"703"	"0"	"1"	"18"	"148"	"746"	"1666"	"5"	"0"	"1"	"289"	"223"	"75"	"131"	"13"	"1004"	"20"	"128"	"21"	"225"	"48"	"719"	"260"	"48"	"222"	"265"	"272"	"179"	"2141"	"4"	"269"	"247"	"99"	"0"	"1"	"1"	"2"	"5"	"17"	"27"	"2"	"180"	"443"	"0"	"0"	"3"	"7"	"43"	"1"	"15"	"1164"	"63"	"0"	"0"	"1"	"0"	"1"	"0"	"0"	"0"	"0"	"1589"	"1489"	"186"	"313"	"1163"	"81"	"28"	"622"	"4"	"114"	"9"	"8"	"9"	"0"	"1561"	"0"	"82"	"3"	"413"	"1"	"275"	"1929"	"8"	"9"	"127"	"164"	"2468"	"3715"	"1387"	"7"	"15"	"55"	"250"	"1"	"0"	"1069"	"228"	"18"	"304"	"2399"	"10"	"13"	"3276"	"14"	"0"	"0"	"706"	"132"	"0"	"55"	"867"	"24"	"8"	"163"	"18"	"18"	"1975"	"51"	"3"	"0"	"8"	"816"	"2030"	"136"	"3"	"385"	"56"	"32"	"0"	"853"	"0"	"647"	"495"	"9"	"2"	"436"	"42"	"8"	"312"	"38"	"33"	"105"	"1"	"2660"	"0"	"1197"	"3688"	"75"	"11436"	"954"	"360"	"447"	"509"	"3"	"718"	"364"	"1962"	"37"	"23"	"7"	"118"	"176"	"772"	"238"	"167"	"277"	"554"	"9"	"2"	"146"	"746"	"853"	"1661"	"567"	"3283"	"518"	"151"	"0"	"0"	"388"	"587"	"238"	"53"	"53"	"2060"	"3037"	"194"	"3624"	"39"	"766"	"444"	"142"	"1399"	"395"	"1"	"7"	"149"	"602"	"1047"	"0"	"0"	"1798"	"527"	"767"	"10"	"596"	"4"	"863"	"1205"	"13"	"0"	"1357"	"1"	"35"	"18"	"556"	"1246"	"10"	"4124"	"1081"	"429"	"1318"	"1743"	"58"	"2287"	"2507"	"849"	"157"	"1"	"1240"	"0"	"566"	"1"	"226"	"28"	"759"	"11"	"1"	"118"	"22"	"623"	"18"	"822"	"3"	"227"	"1"	"0"	"4142"	"62"	"0"	"0"	"2"	"13"	"4"	"0"	"2662"	"186"	"419"	"0"	"0"	"2"	"4"	"0"	"0"	"3"	"0"	"5"	"6"	"0"	"0"	"1"	"0"	"0"	"0"	"1605"	"0"	"0"	"51"	"0"	"0"	"0"	"0"	"576"	"1166"	"11"	"97"	"0"	"0"	"0"	"0"	"0"	"0"	"1"	"0"	"0"	"254"	"0"	"1"	"2"	"3"	"0"	"52"	"1007"	"19794"	"167"	"0"	"762"	"666"	"0"	"1"	"80"	"177"	"7"	"0"	"1"	"0"	"1"	"1229"	"1"	"0"	"79"	"174"	"613"	"5"	"0"	"0"	"0"	"0"	"2165"	"528"	"2"	"1493"	"241"	"1"	"12"	"0"	"3"	"1305"	"0"	"0"	"0"	"0"	"1"	"0"	"0"	"1"	"1"	"0"	"0"	"0"	"0"	"1752"	"0"	"0"	"1"	"2219"	"0"	"0"	"85"	"6"	"502"	"0"	"0"	"0"	"191"	"1"	"0"	"0"	"2"	"23"	"2"	"726"	"103"	"288"	"10"	"0"	"0"	"0"	"0"	"0"	"0"	"0"	"0"	"0"	"27"	"0"	"8"	"314"	"0"	"0"	"1"	"0"	"1"	"0"	"0"	"0"	"27"	"27"	"14"	"1"	"2"	"1"	"0"	"0"	"0"	"399"	"61"	"35"	"0"	"45"	"142"	"9"	"0"	"0"	"2"	"0"	"0"	"2"	"0"	"0"	"0"	"0"	"8"	"0"	"0"	"0"	"9"	"0"	"0"	"0"	"0"	"0"	"0"	"0"	"2854"	"761"	"21"	"0"	"232"	"40"	"190"	"151"	"0"	"0"	"0"	"2"	"0"	"2676"	"2"	"1105"	"0"	"0"	"101"	"17"	"0"	"0"	"0"	"146"	"0"	"0"	"6"	"67"	"26"	"6"	"0"	"0"	"121"	"2"	"66"	"0"	"0"	"55"	"0"	"3752"	"0"	"0"	"0"	"89"	"4166"	"320"	"27"	"24"	"442"	"0"	"151"	"70"	"39"	"6"	"0"	"278"	"3435"	"1585"	"258"	"15"	"0"	"341"	"52"	"307"	"0"	"2"	"0"	"3493"	"33"	"652"	"19"	"37"	"1"	"672"	"9"	"737"	"130"	"248"	"3"	"95"	"919"	"0"	"0"	"0"	"0"	"47"	"0"	"663"	"331"	"0"	"1"	"454"	"572"	"0"	"0"	"0"	"6896"	"0"	"2"	"1"	"0"	"42"	"1844"	"10"	"115"	"3775"	"179"	"239"	"218"	"2631"	"25"	"5"	"4"	"14"	"4"	"3561"	"17"	"308"	"0"	"645"	"2502"	"53"	"483"	"5"	"25"	"1"	"1033"	"433"	"0"	"554"	"256"	"0"	"3609"	"8912"	"12"	"96"	"1"	"1668"	"3"	"693"	"691"	"12"	"0"	"50"	"0"	"37"	"19"	"13"	"0"	"252"	"1101"	"0"	"575"	"0"	"0"	"17"	"1"	"3"	"11"	"69"	"1167"	"540"	"558"	"136"	"182"	"0"	"3017"	"5"	"0"	"87"	"61"	"0"	"20"	"29"	"21"	"326"	"1061"	"33"	"5476"	"475"	"147"	"0"	"7385"	"118"	"242"	"10"	"84"	"97"	"153"	"4"	"0"	"0"	"0"	"0"	"316"	"0"	"691"	"1055"	"216"	"985"	"1"	"0"	"0"	"12"	"1329"	"8"	"7"	"98"	"0"	"0"	"0"	"619"	"34"	"0"	"216"	"100"	"27"	"25"	"0"	"332"	"433"	"28"	"3"	"2207"	"0"	"4"	"1217"	"220"	"0"	"2"	"1"	"0"	"0"	"2462"	"540"	"0"	"39"	"0"	"8"	"112"	"299"	"537"	"431"	"1"	"0"	"0"	"0"	"8"	"2"	"0"	"10"	"19"	"454"	"4"	"4"	"2"	"4915"	"13"	"1"	"0"	"1105"	"0"	"42"	"548"	"2"	"7"	"15"	"1023"	"120"	"609"	"8"	"1"	"66"	"6"	"3"	"4"	"71"	"545"	"0"	"1096"	"6"	"7"	"25"	"26"	"72"	"1405"	"17"	"921"	"163"	"1"	"1"	"566"	"2"	"85"	"673"	"313"	"49"	"1"	"0"	"25"	"0"	"613"	"375"	"4"	"0"	"320"	"5"	"183"	"16"	"2"	"0"	"0"	"7"	"3"	"933"	"0"	"3"	"13"	"779"	"3"	"51"	"2"	"717"	"1"	"0"	"104"	"0"	"0"	"34"	"0"	"0"	"6"	"0"	"0"	"3"	"0"	"0"	"0"	"0"	"0"	"24"	"2"	"0"	"1"	"54"	"1"	"0"	"1"	"22"	"0"	"0"	"0"	"0"	"0"	"0"	"0"	"5"	"31"	"2"	"0"	"0"	"80"	"83"	"1"	"1"	"11"	"1"	"1"	"0"	"0"	"0"	"5"	"0"	"3"	"2"	"1"	"768"	"0"	"0"	"0"	"10"	"0"	"0"	"12088"	"0"	"1942"	"0"	"0"	"2"	"3339"	"10403"	"0"	"52"	"6"	"1"	"0"	"0"	"0"	"0"	"903"	"0"	"16"	"0"	"0"	"5"	"5675"	"0"	"1751"	"0"	"133201"	"0"	"1033"	"174"	"708"	"1315"	"0"	"558"	"2"	"177"	"442"	"1"	"141"	"10"	"1542"	"1"	"145"	"0"	"468"	"365"	"40"	"0"	"345"	"137"	"3546"	"28"	"717"	"917"	"141"	"413"	"1574"	"0"	"2"	"2485"	"2"	"1"	"0"	"528"	"5"	"22"	"0"	"17"	"1"	"17"	"17"	"0"	"76"	"100"	"0"	"70"	"812"	"11"	"0"	"1"	"112"	"942"	"7"	"4"	"2"	"0"	"4"	"6"	"1"	"0"	"5"	"16"	"0"	"46"	"17"	"86"	"0"	"0"	"2"	"6"	"2012"	"342"	"412"	"410"	"0"	"13"	"56"	"350"	"4375"	"0"	"914"	"651"	"216"	"47"	"0"	"377"	"0"	"1111"	"0"	"298"	"0"	"4"	"0"	"542"	"7"	"1"	"0"	"1"	"8"	"508"	"830"	"0"	"0"	"4"	"0"	"0"	"0"	"0"	"123"	"4"	"0"	"0"	"0"	"0"	"1"	"0"	"1"	"5"	"36"	"0"	"0"	"0"	"0"	"0"	"2"	"1"	"4"	"0"	"504"	"1"	"0"	"26"	"95"	"2"	"1"	"6"	"389"	"1"	"0"	"1"	"0"	"4"	"1"	"0"	"0"	"0"	"0"	"2"	"1"	"0"	"0"	"153"	"0"	"0"	"0"	"1"	"0"	"0"	"0"	"0"	"3"	"8"	"2"	"413"	"1"	"37"	"5"	"133"	"1"	"1"	"1"	"0"	"0"	"0"	"1"	"97"	"2"	"0"	"1"	"1"	"0"	"0"	"0"	"0"	"7"	"1"	"0"	"0"	"1"	"0"	"0"	"0"	"0"	"0"	"1"	"233"	"5"	"0"	"0"	"0"	"0"	"0"	"277"	"22"	"0"	"0"	"0"	"0"	"5"	"0"	"0"	"0"	"0"	"2"	"0"	"0"	"0"	"325"	"1"	"0"	"1"	"0"	"0"	"0"	"12"	"1"	"1"	"0"	"0"	"0"	"1"	"0"	"1"	"28"	"4"	"0"	"2"	"0"	"0"	"1"	"0"	"1"	"0"	"0"	"13"	"0"	"2"	"0"	"0"	"0"	"0"	"83"	"0"	"356"	"2"	"0"	"426"	"0"	"0"	"51"	"0"	"132"	"0"	"3"	"0"	"0"	"0"	"2"	"0"	"57"	"0"	"67"	"0"	"1"	"0"	"68"	"0"	"0"	"0"	"2"	"0"	"105"	"1"	"7"	"130"	"0"	"9"	"0"	"74"	"0"	"0"	"7"	"1"	"1"	"0"	"3"	"1"	"0"	"340"	"27"	"0"	"4"	"9"	"0"	"1"	"13095"	"0"	"0"	"0"	"0"	"4"	"107"	"0"	"5"	"16"	"6"	"1"	"30"	"0"	"0"	"0"	"0"	"6"	"0"	"0"	"3"	"17"	"2"	"1"	"0"	"0"	"35"	"0"	"0"	"0"	"0"	"0"	"3"	"0"	"1"	"0"	"0"	"0"	"0"	"0"	"0"	"2"	"0"	"4"	"0"	"0"	"0"	"4"	"0"	"0"	"11"	"0"	"57"	"0"	"0"	"0"	"0"	"0"	"0"	"0"	"0"	"0"	"0"	"0"	"14"	"2"	"0"	"2"	"0"	"0"	"0"	"0"	"2"	"2683"	"20"	"0"	"2"	"20"	"4"	"26"	"0"	"7"	"0"	"0"	"8"	"1206"	"3"	"0"	"87"	"270"	"1"	"12"	"4"	"30"	"6"	"13"	"45"	"18"	"48"	"4"	"0"	"1"	"0"	"13"	"59"	"1"	"83"	"109"	"22"	"11"	"0"	"116"	"26"	"29"	"3"	"2"	"7"	"1"	"29"	"1"	"1040"	"21"	"9"	"14"	"72"	"80"	"2213"	"2"	"268"	"54"	"184"	"5490"	"545"	"1"	"1"	"1228"	"1042"	"1099"	"1021"	"27"	"174"	"759"	"7"	"36"	"1"	"5"	"0"	"0"	"0"	"2"	"9"	"0"	"0"	"0"	"0"	"0"	"9"	"0"	"0"	"0"	"1"	"0"	"0"	"0"	"1175"	"3"	"0"	"1"	"1"	"13"	"195"	"4"	"0"	"0"	"4"	"0"	"2"	"0"	"0"	"0"	"0"	"0"	"0"	"0"	"0"	"0"	"0"	"3"	"0"	"128"	"2"	"1"	"0"	"0"	"0"	"0"	"6"	"0"	"5"	"36"	"0"	"0"	"0"	"17"	"0"	"22"	"0"	"0"	"0"	"0"	"0"	"0"	"0"	"1"	"0"	"0"	"28"	"1"	"0"	"0"	"0"	"2"	"0"	"0"	"0"	"0"	"0"	"2"	"0"	"0"	"0"	"0"	"1"	"0"	"0"	"0"	"0"	"0"	"0"	"2"	"0"	"6"	"0"	"0"	"0"	"0"	"1"	"0"	"0"	"0"	"0"	"0"	"3"	"0"	"0"	"0"	"0"	"0"	"1"	"1"	"0"	"0"	"0"	"0"	"990"	"109"	"641"	"0"	"2056"	"167"	"1253"	"13"	"0"	"526"	"623"	"0"	"669"	"1451"	"1167"	"1102"	"1229"	"288"	"1238"	"371"	"6"	"14"	"1"	"482"	"125"	"1168"	"113"	"727"	"45"	"943"	"524"	"198"	"137"	"32"	"31"	"94"	"47"	"882"	"2385"	"0"	"0"	"0"	"1961"	"0"	"0"	"2"	"17"	"275"	"0"	"0"	"0"	"606"	"1076"	"401"	"305"	"0"	"6"	"0"	"5"	"3"	"0"	"0"	"7"	"3"	"2"	"1"	"1"	"3"	"2"	"6"	"0"	"152"	"65"	"920"	"56"	"333"	"54"	"0"	"462"	"8"	"2107"	"3411"	"739"	"142"	"1"	"1353"	"517"	"318"	"16"	"1080"	"1547"	"139"	"2128"	"621"	"136"	"343"	"58"	"122"	"36"	"868"	"6"	"531"	"117"	"989"	"204"	"625"	"276"	"3025"	"1289"	"1"	"421"	"78"	"647"	"11"	"3"	"0"	"0"	"3368"	"16"	"299"	"3309"	"2"	"5"	"3309"	"224"	"859"	"228"	"1938"	"3"	"698"	"394"	"73"	"2"	"1094"	"0"	"656"	"660"	"4475"	"3103"	"164"	"45"	"38"	"2882"	"735"	"963"	"314"	"781"	"1081"	"778"	"0"	"105"	"245"	"0"	"0"	"2360"	"0"	"1"	"0"	"1"	"449"	"0"	"0"	"0"	"0"	"0"	"86"	"552"	"2"	"0"	"0"	"762"	"4"	"3"	"0"	"0"	"4980"	"1322"	"0"	"130"	"108"	"901"	"25"	"510"	"1"	"656"	"14"	"20"	"7"	"1"	"6"	"52"	"139"	"52"	"140"	"35"	"1220"	"1471"	"1"	"854"	"35"	"11"	"0"	"0"	"8"	"0"	"346"	"0"	"106"	"1"	"347"	"5"	"2066"	"683"	"63"	"18"	"2165"	"70"	"3269"	"223"	"0"	"3"	"1"	"0"	"0"	"0"	"1"	"0"	"0"	"1"	"0"	"0"	"0"	"0"	"0"	"0"	"58"	"12"	"29"	"3000"	"5"	"2087"	"0"	"13"	"36"	"355"	"21"	"0"	"73"	"3"	"563"	"627"	"6"	"0"	"0"	"0"	"489"	"16"	"31"	"137"	"5"	"4"	"17"	"997"	"15"	"9"	"101"	"536"	"127"	"666"	"450"	"15"	"63"	"75"	"4854"	"0"	"1046"	"6"	"1"	"0"	"0"	"0"	"73"	"24"	"11"	"0"	"87"	"1"	"1"	"10"	"106"	"24"	"106"	"0"	"0"	"1724"	"1169"	"179"	"0"	"1"	"3"	"6"	"3"	"225"	"3346"	"129"	"522"	"2133"	"4583"	"603"	"3"	"15"	"0"	"18"	"12"	"71"	"12"	"580"	"0"	"17"	"402"	"0"	"0"	"0"	"0"	"0"	"0"	"0"	"0"	"0"	"0"	"0"	"0"	"0"	"0"	"0"	"0"	"0"	"0"	"0"	"0"	"0"	"0"	"1575"	"39"	"2"	"130"	"0"	"2"	"0"	"396"	"0"	"169"	"9"	"284"	"3176"	"604"	"1"	"0"	"1"	"4"	"0"	"0"	"0"	"0"	"0"	"0"	"0"	"0"	"0"	"1"	"1"	"1"	"0"	"1"	"0"	"7"	"0"	"0"	"0"	"0"	"0"	"2"	"10"	"9"	"1340"	"1021"	"95"	"1146"	"233"	"0"	"0"	"2"	"17"	"84"	"0"	"31"	"2"	"0"	"1275"	"25"	"45"	"8"	"0"	"74"	"0"	"1313"	"3"	"7"	"1119"	"0"	"0"	"0"	"909"	"11"	"71"	"0"	"0"	"21"	"653"	"2840"	"32"	"155"	"0"	"6"	"1"	"41"	"0"	"0"	"0"	"210"	"5"	"138"	"906"	"2747"	"571"	"327"	"8"	"0"	"0"	"0"	"0"	"60"	"3"	"384"	"32"	"24"	"351"	"89"	"0"	"0"	"0"	"2"	"0"	"252"	"140"	"411"	"315"	"231"	"191"	"23"	"1031"	"764"	"727"	"119"	"60"	"65"	"81"	"3"	"0"	"0"	"1"	"2"	"43"	"477"	"2"	"0"	"71"	"7916"	"1604"	"23"	"6030"	"1826"	"662"	"1107"	"6"	"191"	"605"	"53"	"129"	"445"	"63"	"81"	"67"	"149"	"81"	"0"	"0"	"0"	"0"	"0"	"0"	"0"	"16"	"3"	"3005"	"195"	"1414"	"1555"	"51"	"665"	"19"	"157"	"287"	"829"	"0"	"1342"	"734"	"1169"	"50"	"415"	"0"	"0"	"0"	"2223"	"6"	"296"	"351"	"437"	"833"	"889"	"1268"	"4"	"0"	"0"	"568"	"0"	"1"	"1714"	"106"	"29"	"17"	"178"	"26"	"0"	"2"	"0"	"0"	"2"	"0"	"0"	"211"	"320"	"60"	"56"	"3"	"5"	"7"	"5"	"835"	"93"	"53"	"213"	"604"	"419"	"1690"	"444"	"838"	"803"	"0"	"173"	"411"	"252"	"42"	"87"	"1"	"876"	"8"	"842"	"459"	"680"	"2"	"1761"	"1166"	"1110"	"32"	"372"	"580"	"6"	"0"	"0"	"0"	"0"	"0"	"0"	"8"	"3"	"0"	"0"	"0"	"4"	"120"	"241"	"1823"	"2"	"686"	"158"	"590"	"0"	"898"	"1252"	"0"	"0"	"1"	"842"	"2"	"0"	"227"	"80"	"994"	"1494"	"419"	"1"	"0"	"0"	"0"	"0"	"567"	"1243"	"526"	"799"	"277"	"0"	"0"	"1"	"0"	"0"	"0"	"0"	"3"	"12"	"0"	"1"	"0"	"779"	"0"	"3"	"467"	"0"	"565"	"0"	"199"	"37"	"196"	"271"	"723"	"754"	"631"	"346"	"32"	"709"	"278"	"10"	"207"	"33"	"481"	"140"	"0"	"0"	"0"	"1894"	"0"	"1465"	"1647"	"686"	"1"	"0"	"0"	"49"	"0"	"0"	"11"	"5824"	"3349"	"3448"	"3304"	"5277"	"2036"	"522"	"175"	"8"	"2"	"0"	"240"	"114"	"5015"	"5397"	"0"	"111"	"0"	"2"	"0"	"3"	"0"	"0"	"0"	"0"	"1"	"1"	"693"	"898"	"8"	"18"	"914"	"28"	"372"	"77"	"0"	"0"	"0"	"217"	"0"	"0"	"0"	"89"	"1"	"0"	"0"	"0"	"4855"	"29"	"482"	"2"	"1147"	"1045"	"129"	"352"	"364"	"174"	"176"	"2589"	"278"	"1476"	"3"	"199"	"9"	"578"	"0"	"11"	"2"	"0"	"0"	"220"	"1872"	"0"	"0"	"0"	"0"	"2027"	"959"	"0"	"0"	"1"	"2"	"0"	"3"	"1691"	"0"	"0"	"19"	"0"	"339"	"0"	"878"	"0"	"0"	"0"	"491"	"1"	"0"	"691"	"4"	"462"	"372"	"75"	"6391"	"0"	"0"	"0"	"83"	"0"	"25"	"895"	"0"	"363"	"1940"	"468"	"0"	"3"	"3967"	"1772"	"48"	"57"	"50"	"299"	"727"	"1007"	"757"	"3295"	"993"	"50"	"26"	"0"	"0"	"0"	"0"	"128"	"0"	"0"	"2"	"14"	"0"	"0"	"5"	"1"	"4"	"0"	"0"	"19"	"0"	"0"	"0"	"0"	"7"	"1"	"0"	"4"	"0"	"0"	"0"	"0"	"4"	"0"	"0"	"0"	"0"	"10"	"0"	"26"	"1100"	"1"	"1"	"0"	"0"	"3"	"0"	"643"	"2"	"0"	"0"	"7"	"12"	"3392"	"3"	"0"	"1661"	"644"	"298"	"851"	"18"	"1026"	"726"	"939"	"908"	"8"	"0"	"0"	"0"	"1"	"0"	"6"	"1"	"2"	"0"	"388"	"0"	"202"	"883"	"549"	"0"	"2"	"1"	"20"	"0"	"0"	"0"	"54"	"0"	"1"	"0"	"0"	"0"	"0"	"1"	"0"	"9"	"203"	"2569"	"102"	"106"	"13"	"0"	"0"	"0"	"1"	"0"	"40"	"105"	"0"	"0"	"0"	"307"	"43"	"0"	"1479"	"308"	"1"	"0"	"1302"	"0"	"774"	"1019"	"2910"	"19"	"2031"	"0"	"0"	"0"	"2"	"0"	"0"	"0"	"0"	"68"	"0"	"14"	"2"	"1"	"1"	"0"	"0"	"0"	"0"	"3"	"1210"	"254"	"82"	"4"	"0"	"0"	"0"	"1"	"1"	"1"	"4"	"1"	"5"	"0"	"0"	"0"	"1"	"1868"	"8"	"0"	"2893"	"0"	"0"	"0"	"0"	"76"	"0"	"0"	"78"	"0"	"211"	"2"	"0"	"0"	"0"	"121"	"0"	"0"	"0"	"0"	"0"	"2691"	"0"	"411"	"617"	"0"	"0"	"0"	"4"	"19"	"5"	"16"	"684"	"2277"	"8"	"0"	"0"	"0"	"1"	"3"	"6"	"0"	"1"	"0"	"0"	"566"	"405"	"575"	"20"	"6"	"4"	"0"	"38"	"1294"	"118"	"903"	"2101"	"2088"	"7841"	"2475"	"1068"	"2232"	"797"	"2"	"4222"	"1544"	"0"	"0"	"0"	"0"	"2"	"0"	"79"	"0"	"1"	"0"	"0"	"0"	"0"	"0"	"0"	"2"	"0"	"0"	"0"	"1"	"0"	"0"	"5"	"0"	"0"	"8"	"0"	"0"	"4"	"0"	"0"	"0"	"7"	"0"	"0"	"0"	"1"	"271"	"15"	"26"	"70"	"380"	"2600"	"1"	"0"	"0"	"0"	"0"	"1"	"0"	"0"	"0"	"0"	"0"	"0"	"22"	"6"	"0"	"0"	"0"	"0"	"0"	"0"	"0"	"19"	"0"	"1"	"0"	"0"	"5"	"1"	"1"	"0"	"0"	"0"	"262"	"0"	"0"	"0"	"0"	"5"	"665"	"138"	"1135"	"0"	"0"	"18"	"0"	"0"	"0"	"0"	"0"	"0"	"0"	"0"	"0"	"1"	"0"	"2271"	"282"	"3"	"0"	"0"	"1"	"0"	"0"	"0"	"0"	"63"	"0"	"0"	"0"	"0"	"0"	"9"	"0"	"0"	"0"	"0"	"0"	"0"	"7"	"0"	"0"	"706"	"4656"	"3"	"14"	"0"	"0"	"0"	"0"	"0"	"64"	"0"	"57"	"4"	"0"	"0"	"0"	"0"	"0"	"1"	"0"	"0"	"1"	"26"	"168"	"1"	"18"	"0"	"984"	"1"	"0"	"3"	"73"	"0"	"2"	"0"	"0"	"0"	"0"	"0"	"0"	"0"	"0"	"0"	"0"	"0"	"1"	"3202"	"1297"	"2570"	"0"	"752"	"109"	"933"	"0"	"2"	"4"	"4"	"7"	"1506"	"0"	"11"	"10"	"318"	"274"	"3321"	"995"	"1305"	"203"	"34"	"0"	"0"	"0"	"0"	"0"	"1"	"0"	"20"	"85"	"3036"	"472"	"0"	"12"	"10"	"397"	"331"	"3"	"100"	"164"	"0"	"0"	"0"	"0"	"0"	"0"	"23"	"54"	"185"	"216"	"0"	"314"	"1883"	"0"	"0"	"30"	"0"	"7"	"0"	"0"	"0"	"0"	"0"	"0"	"0"	"0"	"3"	"0"	"0"	"0"	"0"	"0"	"6"	"0"	"0"	"0"	"0"	"0"	"1"	"0"	"1779"	"550"	"4208"	"37"	"13"	"317"	"0"	"0"	"2"	"1"	"0"	"0"	"0"	"0"	"1"	"0"	"0"	"625"	"408"	"0"	"1218"	"1"	"100"	"11"	"2"	"223"	"943"	"722"	"0"	"9"	"168"	"1165"	"218"	"13"	"0"	"1172"	"102"	"292"	"299"	"265"	"29"	"108"	"10"	"114"	"0"	"5"	"2108"	"144"	"10"	"219"	"0"	"14"	"662"	"2"	"0"	"0"	"0"	"1"	"0"	"0"	"3"	"4928"	"4"	"1"	"1"	"0"	"0"	"0"	"1"	"3"	"3403"	"1"	"4"	"27"	"220"	"243"	"56"	"656"	"215"	"34"	"321"	"16682"	"114"	"0"	"0"	"45"	"41"	"1"	"8"	"6"	"0"	"1477"	"8"	"191"	"224"	"92"	"0"	"363"	"110"	"92"	"643"	"0"	"62"	"0"	"0"	"0"	"1"	"0"	"0"	"0"	"1"	"3"	"0"	"0"	"0"	"0"	"0"	"175"	"618"	"0"	"182"	"111"	"310"	"0"	"39"	"1"	"370"	"11215"	"75"	"1276"	"3"	"3"	"2"	"0"	"0"	"1"	"1"	"1"	"277"	"3"	"712"	"62"	"12"	"681"	"9"	"0"	"0"	"2"	"1"	"0"	"2"	"80"	"173"	"303"	"7"	"550"	"689"	"381"	"51"	"1"	"0"	"0"	"0"	"1"	"0"	"21"	"2"	"0"	"0"	"0"	"0"	"0"	"0"	"1"	"146"	"649"	"420"	"0"	"128"	"8"	"1717"	"0"	"2859"	"9"	"53"	"107"	"1226"	"1129"	"0"	"0"	"0"	"100"	"1145"	"1"	"147"	"502"	"955"	"49"	"93"	"0"	"10"	"147"	"695"	"637"	"1"	"2"	"247"	"397"	"3"	"0"	"202"	"7"	"821"	"18"	"176"	"713"	"41"	"96"	"6"	"460"	"47"	"244"	"2"	"270"	"2"	"425"	"124"	"510"	"229"	"94"	"2"	"6"	"2"	"91"	"231"	"191"	"1265"	"869"	"65"	"1"	"2709"	"253"	"583"	"864"	"10"	"14"	"1487"	"123"	"837"	"4"	"117"	"84"	"0"	"465"	"578"	"88"	"1"	"81"	"101"	"7"	"295"	"3"	"192"	"183"	"286"	"0"	"202"	"888"	"537"	"0"	"375"	"929"	"386"	"167"	"359"	"1"	"5"	"210"	"1258"	"2"	"0"	"4"	"1269"	"1"	"108"	"64"	"526"	"6"	"4"	"102"	"760"	"5"	"0"	"9"	"175"	"135"	"374"	"4"	"0"	"1"	"2"	"95"	"712"	"696"	"1"	"806"	"1"	"3"	"2"	"0"	"3"	"2"	"0"	"481"	"127"	"0"	"50"	"880"	"383"	"258"	"48"	"1"	"397"	"0"	"126"	"150"	"0"	"1"	"78"	"171"	"237"	"39"	"430"	"1"	"1"	"34"	"4"	"4"	"244"	"728"	"0"	"502"	"1222"	"0"	"2196"	"0"	"1"	"0"	"0"	"0"	"0"	"0"	"3"	"19"	"638"	"0"	"0"	"264"	"112"	"120"	"0"	"6"	"0"	"804"	"73"	"7"	"153"	"35"	"90"	"127"	"43"	"3"	"8"	"762"	"239"	"12"	"105"	"2"	"30"	"0"	"8"	"275"	"343"	"0"	"61"	"344"	"87"	"0"	"1101"	"368"	"72"	"3"	"34"	"0"	"0"	"0"	"1"	"1"	"0"	"0"	"108"	"22"	"4"	"35"	"0"	"0"	"1"	"1855"	"23"	"87"	"2"	"493"	"309"	"235"	"84"	"925"	"0"	"71"	"11"	"150"	"113"	"35"	"87"	"0"	"2076"	"5"	"3554"	"1329"	"6484"	"4"	"170"	"773"	"129"	"2386"	"13"	"0"	"0"	"7"	"0"	"391"	"33"	"1107"	"4"	"1209"	"144"	"263"	"91"	"272"	"12"	"11"	"15"	"74"	"2253"	"0"	"0"	"134"	"52"	"2"	"214"	"631"	"25"	"0"	"0"	"667"	"1"	"1"	"154"	"4"	"3261"	"13"	"0"	"1088"	"4"	"109"	"92"	"645"	"0"	"0"	"15"	"34"	"105"	"65"	"3"	"0"	"8"	"550"	"27"	"280"	"1"	"231"	"6"	"10"	"29"	"31"	"47"	"0"	"46"	"317"	"63"	"3"	"1"	"0"	"39"	"14"	"875"	"2"	"1"	"1"	"237"	"0"	"33"	"1508"	"129"	"740"	"7803"	"124"	"323"	"0"	"0"	"0"	"0"	"0"	"0"	"0"	"0"	"0"	"0"	"0"	"0"	"2"	"27"	"28"	"2"	"3"	"0"	"0"	"1"	"0"	"0"	"0"	"0"	"0"	"0"	"0"	"0"	"66"	"1"	"0"	"0"	"1"	"0"	"1"	"0"	"0"	"1"	"0"	"0"	"0"	"4"	"0"	"0"	"0"	"0"	"0"	"3"	"0"	"0"	"0"	"0"	"4"	"0"	"0"	"0"	"1"	"0"	"0"	"1"	"1"	"2206"	"12"	"0"	"0"	"0"	"0"	"0"	"0"	"0"	"0"	"0"	"9"	"0"	"0"	"62"	"0"	"160"	"2"	"0"	"0"	"5"	"0"	"0"	"0"	"1"	"0"	"0"	"0"	"0"	"541"	"6100"	"0"	"0"	"0"	"3579"	"1147"	"643"	"435"	"335"	"512"	"282"	"53"	"43"	"1"	"0"	"0"	"0"	"0"	"0"	"31"	"0"	"2"	"6"	"4"	"0"	"0"	"0"	"1"	"1"	"0"	"5"	"1"	"0"	"0"	"0"	"0"	"1"	"0"	"1"	"0"	"0"	"0"	"59"	"20"	"0"	"5"	"1"	"0"	"135"	"361"	"265"	"28"	"849"	"0"	"0"	"0"	"25"	"1005"	"0"	"0"	"0"	"0"	"98"	"5"	"13"	"31"	"4"	"134"	"0"	"0"	"26"	"41"	"0"	"0"	"3"	"0"	"189"	"1"	"0"	"0"	"30"	"2094"	"1"	"350"	"0"	"0"	"36"	"272"	"2"	"228"	"8"	"146"	"726"	"0"	"1"	"1"	"0"	"0"	"0"	"0"	"21"	"0"	"0"	"0"	"0"	"0"	"109"	"906"	"188"	"91"	"0"	"0"	"0"	"0"	"0"	"0"	"1"	"75"	"0"	"286"	"435"	"1806"	"145"	"1165"	"9"	"7"	"484"	"0"	"0"	"28"	"551"	"45"	"705"	"1099"	"164"	"1"	"1"	"1"	"3344"	"1"	"0"	"2421"	"22"	"210"	"4"	"805"	"0"	"10"	"119"	"9"	"4"	"105"	"784"	"14"	"216"	"1"	"0"	"0"	"1"	"2"	"63"	"79"	"550"	"0"	"0"	"0"	"0"	"0"	"0"	"0"	"1"	"0"	"0"	"2"	"1743"	"0"	"4"	"11"	"119"	"526"	"4"	"13"	"309"	"190"	"32"	"2"	"687"	"87"	"592"	"0"	"0"	"1"	"1"	"0"	"0"	"1"	"5"	"0"	"0"	"0"	"0"	"2"	"1"	"0"	"0"	"0"	"0"	"0"	"0"	"0"	"0"	"2158"	"0"	"0"	"0"	"0"	"0"	"0"	"0"	"0"	"0"	"0"	"0"	"0"	"0"	"0"	"0"	"0"	"0"	"0"	"0"	"0"	"0"	"1"	"0"	"1"	"0"	"189"	"89"	"87"	"315"	"0"	"1"	"0"	"0"	"0"	"0"	"0"	"2"	"0"	"0"	"0"	"0"	"0"	"0"	"0"	"0"	"0"	"0"	"0"	"33"	"0"	"0"	"21"	"6"	"0"	"0"	"0"	"0"	"0"	"691"	"0"	"2"	"0"	"0"	"0"	"0"	"0"	"1"	"0"	"0"	"0"	"0"	"0"	"0"	"4"	"0"	"1"	"0"	"0"	"0"	"0"	"0"	"0"	"0"	"754"	"344"	"767"	"1919"	"6657"	"143"	"3207"	"0"	"6"	"23"	"38"	"14"	"0"	"0"	"1"	"0"	"1"	"4"	"2"	"0"	"1"	"0"	"0"	"0"	"0"	"0"	"1"	"0"	"0"	"36"	"0"	"0"	"0"	"0"	"1"	"0"	"0"	"0"	"0"	"1"	"4"	"9"	"774"	"888"	"31"	"0"	"0"	"0"	"0"	"0"	"0"	"0"	"0"	"3"	"0"	"0"	"228"	"63"	"0"	"0"	"0"	"5"	"1"	"0"	"35"	"452"	"3"	"7"	"2"	"138"	"0"	"12"	"36"	"1"	"4"	"0"	"303"	"2087"	"435"	"952"	"0"	"0"	"1"	"0"	"1"	"20"	"20"	"61"	"0"	"2"	"669"	"0"	"0"	"0"	"547"	"0"	"0"	"0"	"0"	"0"	"0"	"1"	"16"	"0"	"0"	"0"	"0"	"0"	"2"	"0"	"0"	"57"	"70"	"0"	"206"	"3"	"104"	"45"	"17"	"3"	"35"	"1168"	"0"	"3"	"2"	"3"	"1"	"0"	"0"	"6"	"0"	"55"	"473"	"4"	"0"	"2"	"0"	"60"	"0"	"1"	"0"	"0"	"1"	"4"	"0"	"0"	"0"	"0"	"0"	"0"	"5"	"1"	"0"	"0"	"1"	"0"	"0"	"0"	"0"	"0"	"0"	"1043"	"1370"	"2"	"1"	"0"	"0"	"0"	"0"	"0"	"0"	"0"	"0"	"1"	"0"	"0"	"0"	"0"	"0"	"0"	"0"	"1"	"0"	"0"	"0"	"0"	"0"	"0"	"0"	"0"	"0"	"0"	"0"	"0"	"374"	"773"	"0"	"0"	"0"	"0"	"0"	"5"	"3"	"0"	"3"	"0"	"21"	"37"	"0"	"0"	"0"	"1"	"0"	"1885"	"1"	"0"	"0"	"7"	"0"	"0"	"0"	"0"	"0"	"0"	"4"	"0"	"2"	"226"	"0"	"7"	"0"	"0"	"1"	"943"	"1"	"0"	"805"	"583"	"178"	"32"	"0"	"0"	"1"	"1"	"1"	"7"	"0"	"0"	"5"	"0"	"0"	"1"	"0"	"1"	"0"	"0"	"0"	"0"	"9"	"1345"	"0"	"0"	"19"	"0"	"0"	"0"	"15"	"0"	"0"	"104"	"1"	"0"	"36"	"0"	"0"	"0"	"22"	"0"	"1"	"0"	"1"	"0"	"0"	"0"	"0"	"0"	"1"	"1"	"0"	"0"	"0"	"0"	"0"	"1"	"0"	"2"	"0"	"0"	"0"	"0"	"1"	"152"	"0"	"1"	"0"	"0"	"0"	"0"	"0"	"0"	"0"	"0"	"0"	"235"	"266"	"0"	"10"	"0"	"0"	"0"	"137"	"0"	"0"	"662"	"0"	"0"	"0"	"0"	"0"	"0"	"0"	"1"	"4"	"0"	"1"	"5"	"0"	"0"	"0"	"0"	"0"	"0"	"1"	"7"	"1"	"0"	"0"	"0"	"0"	"0"	"0"	"0"	"375"	"0"	"62"	"95"	"53"	"10"	"53"	"20"	"4"	"0"	"141"	"173"	"843"	"651"	"160"	"643"	"0"	"0"	"0"	"0"	"0"	"0"	"0"	"0"	"0"	"3"	"0"	"0"	"3"	"0"	"1"	"0"	"55"	"3"	"31"	"0"	"0"	"0"	"8"	"2"	"0"	"1"	"1"	"93"	"141"	"0"	"72"	"10849"	"330"	"0"	"0"	"0"	"0"	"0"	"0"	"0"	"0"	"0"	"0"	"0"	"3"	"0"	"3"	"0"	"0"	"1"	"0"	"2"	"0"	"0"	"1"	"1"	"1"	"0"	"0"	"4"	"0"	"0"	"0"	"0"	"10"	"119"	"0"	"0"	"0"	"2"	"0"	"0"	"0"	"0"	"0"	"0"	"1"	"0"	"0"	"1"	"0"	"0"	"1"	"1"	"0"	"0"	"0"	"15"	"0"	"13"	"0"	"0"	"8"	"0"	"0"	"0"	"0"	"0"	"0"	"0"	"0"	"0"	"0"	"1472"	"0"	"0"	"0"	"0"	"0"	"0"	"0"	"0"	"0"	"0"	"1"	"0"	"1"	"0"	"226"	"0"	"0"	"0"	"0"	"196"	"0"	"0"	"0"	"0"	"0"	"10"	"0"	"0"	"1"	"305"	"4457"	"0"	"1"	"0"	"0"	"0"	"2"	"2"	"20"	"0"	"0"	"1"	"0"	"0"	"3"	"0"	"0"	"0"	"0"	"0"	"0"	"0"	"0"	"0"	"0"	"0"	"0"	"523"	"2413"	"1"	"0"	"2"	"0"	"0"	"0"	"0"	"0"	"0"	"0"	"0"	"0"	"0"	"61"	"0"	"0"	"0"	"0"	"30"	"1"	"25"	"374"	"592"	"0"	"0"	"0"	"0"	"4"	"1"	"0"	"0"	"111"	"2"	"1"	"1002"	"0"	"1"	"1"	"6"	"3"	"1"	"0"	"0"	"1"	"0"	"0"	"0"	"0"	"0"	"0"	"0"	"0"	"0"	"4"	"1"	"0"	"0"	"0"	"0"	"0"	"0"	"0"	"0"	"1"	"0"	"0"	"0"	"0"	"0"	"0"	"0"	"2"	"0"	"0"	"0"	"0"	"0"	"0"	"0"	"0"	"0"	"0"	"0"	"0"	"0"	"0"	"0"	"0"	"0"	"0"	"0"	"0"	"0"	"1"	"0"	"0"	"0"	"0"	"0"	"0"	"0"	"1"	"0"	"0"	"0"	"0"	"0"	"1"	"1"	"0"	"0"	"0"	"0"	"0"	"0"	"0"	"0"	"0"	"1"	"5"	"0"	"1"	"0"	"0"	"0"	"0"	"0"	"0"	"78"	"0"	"0"	"0"	"1"	"0"	"0"	"0"	"0"	"0"	"0"	"0"	"0"	"0"	"0"	"0"	"0"	"0"	"0"	"1"	"0"	"0"	"0"	"0"	"0"	"0"	"0"	"0"	"0"	"0"	"0"	"0"	"0"	"0"	"3"	"8"	"0"	"0"	"0"	"0"	"0"	"273"	"1727"	"585"	"0"	"0"	"0"	"0"	"0"	"0"	"0"	"1"	"0"	"0"	"0"	"0"	"0"	"0"	"0"	"1"	"0"	"0"	"0"	"0"	"0"	"0"	"0"	"0"	"0"	"5"	"1"	"0"	"0"	"0"	"0"	"0"	"0"	"0"	"0"	"1"	"0"	"0"	"1"	"0"	"0"	"0"	"0"	"0"	"0"	"1"	"1"	"0"	"0"	"0"	"0"	"0"	"0"	"0"	"1"	"0"	"0"	"0"	"0"	"0"	"0"	"0"	"0"	"0"	"0"	"3"	"0"	"0"	"1"	"0"	"0"	"0"	"0"	"0"	"0"	"0"	"2"	"0"	"0"	"0"	"0"	"0"	"0"	"0"	"0"	"2"	"0"	"0"	"0"	"1"	"0"	"0"	"0"	"0"	"0"	"0"	"0"	"0"	"0"	"0"	"0"	"0"	"0"	"0"	"0"	"0"	"0"	"0"	"0"	"0"	"0"	"0"	"0"	"2"	"4"	"0"	"0"	"0"	"0"	"0"	"0"	"0"	"0"	"0"	"0"	"0"	"0"	"0"	"0"	"0"	"0"	"1"	"0"	"0"	"0"	"1"	"0"	"0"	"0"	"0"	"2"	"0"	"0"	"1233"	"2"	"2"	"0"	"0"	"0"	"0"	"0"	"0"	"0"	"0"	"0"	"0"	"0"	"0"	"0"	"0"	"0"	"0"	"0"	"1"	"0"	"26"	"0"	"0"	"2"	"0"	"0"	"0"	"0"	"4"	"696"	"0"	"11"	"0"	"0"	"1"	"0"	"0"	"0"	"0"	"0"	"0"	"1"	"551"	"598"	"0"	"0"	"0"	"0"	"0"	"0"	"1530"	"0"	"1345"	"0"	"0"	"0"	"0"	"108"	"0"	"0"	"0"	"0"	"0"	"1410"	"0"	"0"	"0"	"0"	"0"	"0"	"0"	"0"	"1"	"0"	"0"	"0"	"0"	"0"	"0"	"0"	"0"	"0"	"0"	"0"	"1"	"0"	"1"	"0"	"1"	"1"	"0"	"0"	"0"	"0"	"0"	"0"	"0"	"1365"	"1446"	"0"	"0"	"0"	"0"	"0"	"0"	"0"	"0"	"1"	"0"	"716"	"562"	"0"	"0"	"0"	"0"	"3"	"27"	"1"	"6"	"0"	"3"	"2724"	"0"	"746"	"2"	"0"	"0"	"166"	"4"	"0"	"5"	"0"	"0"	"0"	"0"	"0"	"0"	"0"	"0"	"0"	"0"	"1"	"0"	"0"	"0"	"0"	"0"	"0"	"0"	"0"	"0"	"0"	"0"	"0"	"0"	"0"	"0"	"0"	"2"	"0"	"0"	"0"	"0"	"0"	"9"	"0"	"1"	"260"	"4"	"0"	"7"	"0"	"0"	"0"	"0"	"0"	"0"	"0"	"0"	"0"	"0"	"10"	"0"	"0"	"1"	"2"	"0"	"0"	"5"	"0"	"0"	"0"	"0"	"0"	"0"	"0"	"22"	"0"	"0"	"0"	"0"	"0"	"0"	"0"	"0"	"0"	"0"	"0"	"0"	"0"	"0"	"0"	"0"	"0"	"0"	"0"	"0"	"0"	"0"	"0"	"0"	"1"	"0"	"0"	"0"	"0"	"0"	"1"	"1"	"0"	"0"	"2"	"0"	"0"	"239"	"0"	"0"	"0"	"0"	"0"	"0"	"19"	"820"	"498"	"0"	"0"	"0"	"0"	"2"	"7"	"0"	"0"	"1"	"1"	"0"	"0"	"9"	"0"	"6"	"0"	"5"	"1"	"0"	"0"	"1"	"1"	"0"	"8"	"29"	"1"	"0"	"5"	"2"	"22"	"0"	"2"	"0"	"0"	"0"	"0"	"0"	"0"	"0"	"1"	"0"	"308"	"0"	"8"	"106"	"0"	"0"	"0"	"0"	"0"	"0"	"0"	"0"	"0"	"1"	"0"	"0"	"0"	"0"	"5"	"0"	"0"	"0"	"0"	"1"	"0"	"1"	"0"	"0"	"2"	"580"	"5248"	"2661"	"0"	"0"	"12"	"0"	"0"	"27"	"45"	"0"	"844"	"164"	"0"	"0"	"0"	"0"	"0"	"2"	"0"	"323"	"0"	"0"	"136"	"18"	"622"	"12"	"1"	"483"	"0"	"251"	"2"	"13"	"280"	"273"	"0"	"240"	"1851"	"0"	"0"	"0"	"0"	"301"	"10663"	"0"	"0"	"1"	"1"	"39"	"1402"	"910"	"0"	"0"	"1"	"72"	"1625"	"635"	"274"	"0"	"0"	"0"	"1"	"0"	"0"	"0"	"0"	"1"	"0"	"0"	"0"	"10"	"18016"	"0"	"0"	"1"	"0"	"4"	"0"	"0"	"0"	"0"	"3"	"2"	"0"	"28"	"0"	"0"	"2"	"0"	"0"	"0"	"0"	"0"	"4"	"1"	"1"	"0"	"0"	"1"	"0"	"0"	"0"	"1"	"2"	"0"	"0"	"0"	"0"	"0"	"0"	"358"	"132"	"138"	"208"	"208"	"180"	"405"	"151"	"386"	"0"	"1"	"0"	"0"	"0"	"2"	"19"	"1"	"0"	"0"	"0"	"0"	"1"	"0"	"0"	"0"	"0"	"1"	"0"	"0"	"3069"	"3"	"0"	"27"	"0"	"0"	"0"	"0"	"0"	"1"	"1"	"2"	"0"	"255"	"2319"	"152"	"566"	"1"	"16"	"50"	"61"	"0"	"0"	"1"	"0"	"0"	"0"	"0"	"0"	"0"	"0"	"0"	"1"	"0"	"1"	"0"	"1"	"0"	"9"	"9"	"0"	"0"	"0"	"2"	"0"	"0"	"141"	"0"	"66"	"0"	"0"	"0"	"0"	"23"	"0"	"0"	"0"	"0"	"0"	"0"	"0"	"0"	"1"	"0"	"0"	"0"	"0"	"0"	"0"	"0"	"0"	"0"	"0"	"0"	"0"	"0"	"0"	"0"	"0"	"0"	"0"	"36"	"1"	"0"	"0"	"0"	"0"	"1"	"1"	"0"	"1"	"0"	"1"	"0"	"0"	"0"	"0"	"0"	"0"	"0"	"0"	"0"	"0"	"0"	"0"	"0"	"0"	"0"	"0"	"0"	"0"	"0"	"0"	"0"	"0"	"0"	"0"	"0"	"0"	"0"	"0"	"0"	"0"	"0"	"0"	"1"	"0"	"1309"	"0"	"0"	"0"	"0"	"1"	"0"	"0"	"0"	"0"	"0"	"0"	"0"	"0"	"1"	"0"	"0"	"0"	"1"	"0"	"0"	"6"	"0"	"1"	"0"	"0"	"0"	"0"	"0"	"0"	"0"	"0"	"0"	"0"	"0"	"0"	"3"	"0"	"0"	"0"	"0"	"0"	"0"	"0"	"0"	"0"	"1"	"0"	"0"	"0"	"1"	"0"	"1"	"0"	"0"	"0"	"0"	"0"	"0"	"0"	"0"	"0"	"0"	"0"	"0"	"0"	"1508"	"594"	"248"	"1"	"0"	"0"	"0"	"0"	"0"	"0"	"0"	"0"	"0"	"0"	"0"	"0"	"0"	"0"	"0"	"0"	"0"	"0"	"0"	"0"	"0"	"0"	"0"	"0"	"0"	"1"	"0"	"1"	"0"	"0"	"0"	"0"	"29"	"0"	"2"	"0"	"1"	"0"	"0"	"1"	"1"	"0"	"0"	"0"	"0"	"0"	"0"	"0"	"1"	"0"	"0"	"0"	"1"	"0"	"0"	"1"	"4"	"0"	"0"	"0"	"0"	"0"	"0"	"0"	"0"	"0"	"4"	"0"	"0"	"200"	"436"	"0"	"1"	"0"	"0"	"0"	"0"	"0"	"4"	"0"	"0"	"0"	"0"	"0"	"0"	"0"	"0"	"0"	"0"	"0"	"0"	"0"	"0"	"0"	"0"	"0"	"0"	"12"	"0"	"1"	"0"	"523"	"0"	"1"	"2"	"1"	"0"	"0"	"1"	"1"	"0"	"0"	"1"	"0"	"0"	"0"	"0"	"0"	"0"	"0"	"0"	"0"	"0"	"0"	"0"	"0"	"0"	"0"	"0"	"0"	"0"	"35"	"0"	"0"	"0"	"0"	"0"	"0"	"2"	"0"	"0"	"0"	"0"	"1"	"1"	"0"	"0"	"0"	"0"	"0"	"0"	"0"	"0"	"0"	"0"	"0"	"17"	"0"	"0"	"0"	"0"	"0"	"0"	"0"	"0"	"0"	"0"	"0"	"0"	"0"	"0"	"0"	"0"	"0"	"0"	"1"	"1"	"0"	"0"	"0"	"0"	"3"	"0"	"0"	"0"	"0"	"0"	"1"	"0"	"0"	"0"	"0"	"0"	"0"	"0"	"1"	"0"	"0"	"0"	"0"	"1"	"0"	"0"	"0"	"0"	"0"	"0"	"0"	"0"	"0"	"0"	"0"	"0"	"1"	"0"	"0"	"0"	"0"	"0"	"1"	"0"	"0"	"1"	"0"	"4"	"9"	"0"	"0"	"7"	"0"	"0"	"0"	"0"	"0"	"0"	"0"	"0"	"0"	"0"	"50"	"0"	"0"	"0"	"0"	"0"	"0"	"0"	"0"	"0"	"0"	"0"	"0"	"0"	"0"	"1"	"0"	"0"	"0"	"0"	"0"	"0"	"0"	"0"	"0"	"0"	"0"	"0"	"0"	"0"	"0"	"0"	"0"	"0"	"2"	"0"	"0"	"2"	"1"	"0"	"0"	"0"	"0"	"0"	"0"	"0"	"0"	"0"	"0"	"1"	"1"	"1"	"0"	"0"	"0"	"0"	"0"	"0"	"351"	"5"	"0"	"0"	"0"	"0"	"0"	"0"	"0"	"0"	"0"	"0"	"0"	"0"	"0"	"0"	"0"	"0"	"0"	"0"	"0"	"0"	"0"	"0"	"0"	"0"	"0"	"3"	"0"	"0"	"0"	"0"	"0"	"0"	"0"	"0"	"0"	"0"	"0"	"0"	"0"	"0"	"1"	"0"	"2"	"0"	"0"	"0"	"0"	"0"	"0"	"0"	"0"	"0"	"0"	"0"	"0"	"1"	"2"	"0"	"0"	"0"	"0"	"1"	"0"	"0"	"0"	"0"	"40"	"0"	"0"	"2"	"0"	"1"	"353"	"263"	"5"	"7"	"487"	"93"	"1089"	"836"	"0"	"192"	"3"	"425"	"516"	"2"	"230"	"3069"	"1543"	"617"	"1"	"0"	"670"	"0"	"0"	"0"	"0"	"0"	"0"	"30"	"3"	"0"	"3"	"0"	"0"	"82"	"0"	"1"	"0"	"0"	"3"	"2"	"0"	"0"	"0"	"0"	"0"	"0"	"0"	"0"	"4"	"5"	"0"	"0"	"0"	"2"	"2"	"1"	"0"	"0"	"1"	"0"	"2"	"1"	"0"	"0"	"3"	"0"	"0"	"0"	"0"	"0"	"0"	"0"	"2"	"0"	"21"	"1693"	"1420"	"0"	"0"	"0"	"0"	"0"	"4"	"4"	"0"	"8"	"0"	"1"	"3"	"0"	"3"	"0"	"0"	"47"	"5"	"0"	"0"	"0"	"0"	"0"	"2"	"0"	"1"	"0"	"0"	"0"	"0"	"0"	"0"	"1"	"0"	"0"	"0"	"0"	"0"	"1"	"0"	"0"	"0"	"2"	"0"	"0"	"0"	"0"	"0"	"0"	"0"	"0"	"0"	"4"	"2"	"0"	"0"	"1"	"1"	"0"	"0"	"0"	"0"	"0"	"0"	"0"	"0"	"0"	"15"	"2"	"0"	"0"	"0"	"0"	"0"	"0"	"0"	"0"	"0"	"3"	"0"	"0"	"0"	"0"	"0"	"0"	"0"	"0"	"0"	"0"	"0"	"1"	"2"	"0"	"1"	"0"	"1"	"0"	"0"	"0"	"0"	"2"	"2"	"0"	"1"	"0"	"0"	"0"	"0"	"0"	"0"	"0"	"0"	"1"	"0"	"1"	"0"	"0"	"1"	"0"	"0"	"0"	"0"	"0"	"2"	"0"	"0"	"0"	"0"	"0"	"0"	"0"	"2"	"7"	"1"	"0"	"15"	"0"	"1"	"0"	"0"	"0"	"0"	"0"	"0"	"0"	"0"	"0"	"0"	"2"	"0"	"0"	"1"	"0"	"0"	"1"	"1"	"0"	"0"	"0"	"0"	"2"	"1"	"4"	"885"	"4"	"2"	"75"	"0"	"0"	"0"	"3"	"0"	"0"	"0"	"0"	"0"	"0"	"1"	"0"	"0"	"0"	"0"	"0"	"0"	"0"	"0"	"28"	"6694"	"49"	"0"	"0"	"0"	"0"	"1"	"0"	"1"	"0"	"0"	"0"	"0"	"0"	"0"	"3"	"2"	"0"	"0"	"0"	"0"	"0"	"0"	"0"	"2"	"0"	"0"	"0"	"0"	"0"	"0"	"0"	"1"	"2"	"0"	"0"	"0"	"0"	"0"	"0"	"6"	"0"	"1"	"0"	"0"	"0"	"1"	"0"	"0"	"0"	"0"	"0"	"0"	"0"	"1"	"0"	"3"	"0"	"918"	"554"	"316"	"0"	"0"	"602"	"7"	"0"	"0"	"0"	"0"	"0"	"0"	"2"	"0"	"0"	"0"	"0"	"0"	"2"	"0"	"2"	"0"	"1"	"0"	"0"	"0"	"0"	"1"	"0"	"1785"	"124"	"1055"	"14"	"4"	"114"	"523"	"355"	"0"	"0"	"0"	"0"	"1"	"0"	"0"	"0"	"0"	"0"	"0"	"0"	"0"	"0"	"0"	"0"	"0"	"0"	"0"	"0"	"707"	"2020"	"34"	"0"	"0"	"0"	"0"	"0"	"0"	"0"	"0"	"1"	"0"	"0"	"0"	"0"	"0"	"0"	"0"	"0"	"0"	"0"	"0"	"0"	"0"	"0"	"0"	"0"	"0"	"0"	"0"	"0"	"0"	"0"	"0"	"0"	"0"	"0"	"0"	"0"	"0"	"0"	"0"	"0"	"0"	"0"	"0"	"0"	"0"	"0"	"0"	"130"	"0"	"1"	"178"	"535"	"989"	"256"	"29"	"0"	"0"	"0"	"0"	"0"	"1"	"1"	"0"	"0"	"1"	"1"	"0"	"0"	"0"	"0"	"25"	"799"	"32"	"442"	"65"	"52"	"0"	"0"	"0"	"68"	"0"	"40"	"0"	"0"	"1333"	"783"	"0"	"1672"	"1"	"0"	"0"	"0"	"7"	"448"	"0"	"46"	"1104"	"97"	"151"	"169"	"372"	"1437"	"568"	"190"	"1379"	"409"	"2"	"1510"	"1161"	"0"	"45"	"14"	"553"	"584"	"2"	"152"	"1"	"186"	"612"	"10377"	"58"	"1297"	"2959"	"1303"	"12"	"5"	"0"	"0"	"262"	"2"	"40"	"4075"	"795"	"54"	"317"	"0"	"42"	"97"	"1167"	"670"	"1335"	"0"	"141"	"0"	"0"	"1"	"2"	"3769"	"149"	"0"	"9881"	"1"	"52400"	"193"	"2"	"1102"	"495"	"0"	"759"	"1021"	"664"	"142"	"100"	"1016"	"1741"	"815"	"0"	"0"	"0"	"0"	"0"	"0"	"0"	"0"	"0"	"0"	"0"	"0"	"334"	"20"	"1459"	"899"	"1"	"36"	"460"	"11"	"1389"	"216"	"0"	"878"	"3255"	"1580"	"2286"	"219"	"0"	"0"	"0"	"1"	"185"	"3058"	"2904"	"2095"	"4587"	"62"	"3046"	"806"	"159"	"72"	"53"	"0"	"0"	"245"	"408"	"10"	"211"	"1"	"0"	"0"	"0"	"0"	"0"	"0"	"0"	"15"	"1"	"0"	"2"	"0"	"2"	"385"	"1024"	"59"	"128"	"24"	"0"	"69"	"2"	"2777"	"927"	"143"	"20"	"0"	"733"	"9472"	"619"	"4"	"0"	"0"	"0"	"0"	"0"	"1"	"0"	"0"	"0"	"1"	"0"	"0"	"10687"	"655"	"0"	"324"	"3029"	"62"	"468"	"1754"	"720"	"2773"	"2344"	"37"	"288"	"2000"	"4"	"0"	"0"	"0"	"0"	"0"	"0"	"0"	"0"	"2"	"0"	"0"	"0"	"0"	"1"	"0"	"0"	"0"	"0"	"0"	"1032"	"891"	"321"	"449"	"806"	"83"	"0"	"0"	"0"	"0"	"0"	"0"	"0"	"0"	"0"	"1"	"10"	"6"	"397"	"1777"	"940"	"537"	"476"	"0"	"0"	"0"	"875"	"67"	"85"	"1"	"399"	"173"	"973"	"32"	"0"	"698"	"0"	"1163"	"647"	"13"	"76"	"3"	"739"	"2082"	"259"	"103"	"272"	"26"	"0"	"18"	"278"	"129"	"0"	"3"	"0"	"646"	"359"	"382"	"252"	"135"	"373"	"0"	"505"	"6"	"2"	"3"	"78"	"196"	"76"	"274"	"5"	"50"	"32"	"32"	"579"	"18"	"0"	"0"	"7213"	"377"	"106"	"613"	"129"	"155"	"6"	"35"	"1"	"6"	"240"	"183"	"416"	"0"	"885"	"687"	"561"	"0"	"0"	"170"	"206"	"129"	"8"	"0"	"643"	"896"	"31"	"18"	"6"	"260"	"1434"	"2"	"0"	"2"	"0"	"3"	"14"	"0"	"0"	"403"	"43"	"1"	"0"	"2"	"0"	"0"	"0"	"146"	"347"	"0"	"189"	"47"	"402"	"0"	"220"	"645"	"288"	"182"	"1"	"20"	"97"	"18"	"67"	"8"	"53"	"330"	"1026"	"0"	"25"	"23"	"59"	"12"	"38"	"2"	"1"	"2"	"948"	"38"	"42"	"52"	"49"	"1817"	"2590"	"0"	"18"	"14"	"4"	"1471"	"670"	"195"	"394"	"0"	"203"	"2"	"4"	"1201"	"114"	"41"	"42"	"159"	"2546"	"493"	"0"	"0"	"0"	"1"	"0"	"2"	"152"	"906"	"1"	"0"	"0"	"0"	"0"	"0"	"145"	"429"	"142"	"39"	"127"	"98"	"1"	"2"	"0"	"11385"	"328"	"618"	"3613"	"4"	"0"	"0"	"0"	"488"	"1"	"1"	"5"	"3"	"0"	"475"	"3"	"1461"	"129"	"122"	"0"	"638"	"0"	"0"	"263"	"547"	"89"	"9"	"856"	"3830"	"641"	"1"	"3"	"1"	"0"	"634"	"25"	"258"	"34"	"3"	"159"	"662"	"543"	"444"	"0"	"1"	"0"	"652"	"0"	"2"	"1"	"1"	"0"	"110"	"301"	"1280"	"117"	"0"	"198"	"546"	"939"	"3596"	"0"	"3"	"25"	"66"	"624"	"134"	"51"	"949"	"46"	"0"	"1"	"0"	"45"	"69"	"923"	"0"	"33"	"7"	"2"	"1"	"74"	"8"	"676"	"496"	"334"	"2"	"1"	"12"	"0"	"16"	"1"	"62"	"863"	"42"	"267"	"4"	"1"	"298"	"439"	"83"	"137"	"338"	"180"	"374"	"110"	"228"	"2793"	"233"	"0"	"0"	"0"	"2"	"0"	"168"	"4"	"25"	"2"	"0"	"290"	"727"	"44"	"2"	"17"	"0"	"693"	"1255"	"272"	"95"	"23"	"151"	"270"	"0"	"53"	"20"	"0"	"0"	"0"	"0"	"0"	"1"	"10"	"789"	"2"	"1195"	"1"	"310"	"44"	"0"	"0"	"0"	"0"	"0"	"0"	"0"	"0"	"313"	"1"	"60"	"41"	"626"	"310"	"0"	"0"	"29"	"0"	"0"	"298"	"2"	"0"	"70"	"10"	"0"	"0"	"0"	"0"	"0"	"0"	"3"	"0"	"0"	"0"	"1"	"3"	"0"	"0"	"0"	"22"	"28"	"8"	"8"	"140"	"613"	"1162"	"3"	"1"	"4"	"58"	"2"	"5"	"0"	"0"	"3"	"4"	"0"	"0"	"593"	"608"	"598"	"414"	"1416"	"643"	"14"	"5032"	"11"	"3076"	"516"	"484"	"4"	"7"	"446"	"1883"	"0"	"1"	"1"	"870"	"0"	"151"	"67"	"1678"	"738"	"234"	"1123"	"294"	"806"	"190"	"0"	"2"	"5"	"5"	"3830"	"0"	"0"	"2460"	"431"	"1484"	"270"	"2"	"269"	"16"	"1222"	"2"	"275"	"326"	"1224"	"2"	"0"	"388"	"116"	"0"	"522"	"430"	"906"	"178"	"835"	"4820"	"1"	"133"	"1089"	"0"	"50"	"66"	"65"	"2890"	"112"	"0"	"0"	"737"	"641"	"6"	"2"	"1"	"1"	"635"	"144"	"11"	"73"	"16"	"123"	"7"	"95"	"82"	"0"	"0"	"0"	"53"	"4"	"25"	"1"	"910"	"190"	"3"	"249"	"720"	"121"	"360"	"0"	"0"	"6160"	"4"	"13"	"3562"	"370"	"676"	"403"	"2"	"1"	"5"	"7"	"2"	"0"	"0"	"1"	"83"	"0"	"6"	"2754"	"125"	"0"	"0"	"0"	"1"	"0"	"495"	"1"	"2547"	"8"	"0"	"113"	"311"	"1310"	"1"	"387"	"0"	"0"	"0"	"0"	"107"	"531"	"2071"	"5"	"97"	"188"	"26"	"99"	"194"	"454"	"572"	"193"	"184"	"5"	"0"	"111"	"470"	"508"	"90"	"1"	"0"	"124"	"0"	"0"	"107"	"21"	"6"	"2"	"500"	"177"	"0"	"27"	"810"	"92"	"0"	"0"	"93"	"0"	"1090"	"0"	"174"	"0"	"1478"	"0"	"0"	"0"	"0"	"60"	"205"	"552"	"830"	"4163"	"0"	"151"	"1"	"960"	"55"	"351"	"94"	"152"	"2061"	"0"	"0"	"0"	"0"	"15"	"0"	"226"	"2396"	"67"	"0"	"23"	"370"	"416"	"168"	"850"	"181"	"9"	"3"	"24"	"604"	"76"	"372"	"151"	"154"	"996"	"534"	"644"	"389"	"2"	"0"	"629"	"2612"	"438"	"1046"	"648"	"678"	"73"	"135"	"1254"	"1199"	"257"	"5"	"754"	"0"	"0"	"0"	"0"	"0"	"0"	"0"	"0"	"0"	"0"	"0"	"0"	"0"	"0"	"0"	"0"	"0"	"3"	"0"	"0"	"1"	"0"	"9070"	"20"	"1"	"0"	"0"	"0"	"0"	"0"	"0"	"73"	"59"	"5"	"0"	"0"	"236"	"34"	"4"	"34"	"75"	"89"	"1060"	"1"	"40"	"196"	"702"	"155"	"397"	"2"	"0"	"347"	"45"	"232"	"6900"	"121"	"0"	"397"	"0"	"88"	"6"	"1"	"1"	"41"	"156"	"4"	"1"	"0"	"0"	"0"	"0"	"48"	"182"	"86"	"54"	"0"	"333"	"678"	"961"	"604"	"2"	"1"	"244"	"53"	"200"	"1"	"0"	"0"	"0"	"2"	"3642"	"23"	"0"	"1405"	"169"	"0"	"0"	"33"	"0"	"694"	"435"	"7"	"485"	"149"	"2"	"0"	"1"	"122"	"258"	"64"	"2810"	"371"	"76"	"0"	"0"	"147"	"247"	"193"	"59"	"6"	"905"	"818"	"1973"	"29"	"65"	"262"	"1800"	"156"	"1"	"269"	"428"	"190"	"379"	"19"	"147"	"1"	"335"	"0"	"3"	"297"	"53"	"1789"	"5220"	"633"	"167"	"773"	"23"	"0"	"892"	"164"	"917"	"473"	"998"	"1345"	"168"	"957"	"847"	"478"	"299"	"1741"	"263"	"90"	"172"	"447"	"5"	"52"	"871"	"674"	"64"	"145"	"1"	"3"	"220"	"659"	"333"	"515"	"1070"	"93"	"276"	"135"	"435"	"709"	"154"	"6"	"716"	"3770"	"748"	"452"	"666"	"0"	"0"	"3172"	"110"	"325"	"31"	"5"	"684"	"1224"	"320"	"263"	"5"	"474"	"398"	"3365"	"342"	"23"	"1"	"1"	"0"	"0"	"0"	"0"	"263"	"506"	"916"	"173"	"219"	"14"	"27"	"77"	"480"	"0"	"214"	"0"	"39"	"146"	"19"	"1"	"84"	"531"	"205"	"420"	"96"	"248"	"20"	"91"	"39"	"26"	"0"	"2"	"5"	"173"	"630"	"284"	"4"	"104"	"1372"	"643"	"0"	"1"	"0"	"34"	"1"	"0"	"0"	"0"	"2"	"1"	"1609"	"7"	"1"	"2688"	"1504"	"0"	"193"	"292"	"824"	"1"	"1"	"35"	"0"	"0"	"2"	"511"	"990"	"16"	"0"	"145"	"507"	"45"	"2"	"786"	"200"	"479"	"772"	"0"	"0"	"511"	"210"	"201"	"5"	"8"	"368"	"185"	"1307"	"0"	"645"	"0"	"434"	"732"	"398"	"185"	"889"	"1425"	"6"	"243"	"1"	"0"	"0"	"0"	"18"	"1"	"303"	"687"	"46"	"273"	"1"	"2"	"687"	"560"	"2"	"161"	"208"	"43"	"0"	"0"	"3"	"159"	"778"	"0"	"1"	"0"	"0"	"617"	"670"	"71"	"12"	"13"	"5"	"0"	"1"	"1"	"17"	"551"	"120"	"0"	"434"	"278"	"5"	"1"	"0"	"0"	"61"	"1"	"416"	"277"	"186"	"1449"	"47"	"1"	"0"	"0"	"1"	"1742"	"158"	"543"	"94"	"6"	"0"	"7"	"5"	"84"	"2"	"310"	"7"	"168"	"333"	"326"	"12"	"651"	"3"	"172"	"569"	"386"	"96"	"208"	"48"	"289"	"238"	"0"	"2"	"0"	"0"	"752"	"0"	"53"	"5"	"471"	"959"	"1"	"0"	"250"	"2"	"663"	"25"	"440"	"7"	"23"	"125"	"316"	"902"	"36"	"13"	"3"	"1838"	"11"	"46"	"490"	"1"	"6"	"0"	"1"	"2"	"2676"	"177"	"379"	"1743"	"266"	"0"	"5"	"306"	"128"	"398"	"3"	"1062"	"287"	"1129"	"294"	"82"	"3133"	"1517"	"192"	"1"	"1720"	"10"	"14"	"1443"	"104"	"278"	"370"	"6"	"122"	"0"	"3"	"4206"	"1366"	"2"	"1"	"1739"	"122"	"93"	"844"	"56"	"99"	"357"	"28"	"761"	"8"	"364"	"266"	"901"	"0"	"1"	"1184"	"91"	"0"	"234"	"261"	"28"	"232"	"156"	"874"	"0"	"552"	"49"	"0"	"2"	"15"	"56"	"560"	"0"	"787"	"3"	"0"	"9"	"162"	"71"	"4"	"0"	"1671"	"2"	"0"	"0"	"37"	"0"	"55"	"1"	"0"	"6"	"0"	"1"	"9"	"5"	"142"	"85"	"916"	"54"	"535"	"188"	"610"	"371"	"1474"	"193"	"403"	"907"	"85"	"4"	"1"	"17"	"247"	"320"	"350"	"5"	"1051"	"0"	"0"	"1"	"32"	"0"	"143"	"1173"	"3043"	"872"	"472"	"11"	"12"	"291"	"42"	"1"	"7"	"1"	"279"	"565"	"514"	"5"	"9"	"199"	"653"	"5"	"30"	"0"	"8"	"56"	"336"	"197"	"507"	"3"	"1586"	"165"	"321"	"15"	"33"	"490"	"1"	"0"	"284"	"0"	"17"	"3"	"58"	"0"	"0"	"27"	"122"	"486"	"86"	"5"	"1"	"258"	"195"	"0"	"130"	"1"	"2"	"336"	"134"	"138"	"609"	"611"	"9"	"26"	"2"	"282"	"858"	"5"	"6"	"28"	"1052"	"21"	"0"	"0"	"82"	"243"	"654"	"140"	"117"	"26"	"117"	"1034"	"0"	"3613"	"394"	"203"	"12"	"0"	"1"	"0"	"366"	"217"	"583"	"78"	"130"	"1002"	"1785"	"871"	"243"	"0"	"0"	"70"	"340"	"155"	"12"	"5337"	"1"	"0"	"3"	"8"	"1"	"1"	"357"	"0"	"0"	"1"	"4"	"4"	"1"	"2"	"162"	"318"	"48"	"19"	"2"	"0"	"1"	"0"	"1"	"1"	"77"	"0"	"4"	"317"	"144"	"1"	"0"	"801"	"370"	"14"	"5"	"39"	"0"	"370"	"92"	"582"	"503"	"29"	"129"	"241"	"822"	"31"	"22"	"0"	"0"	"0"	"16"	"5"	"8"	"214"	"638"	"52"	"0"	"308"	"129"	"491"	"7"	"49"	"2"	"33"	"2"	"2"	"70"	"4"	"1"	"0"	"0"	"1189"	"134"	"2577"	"145"	"2"	"1464"	"577"	"594"	"2"	"0"	"0"	"386"	"0"	"430"	"3"	"208"	"19"	"572"	"1"	"1"	"0"	"6"	"0"	"231"	"37"	"1263"	"326"	"0"	"0"	"28"	"0"	"0"	"0"	"498"	"0"	"0"	"2"	"0"	"534"	"13"	"0"	"1070"	"657"	"213"	"81"	"147"	"451"	"0"	"66"	"391"	"9"	"2"	"744"	"1"	"1"	"0"	"432"	"3"	"398"	"507"	"11"	"89"	"1"	"0"	"1037"	"4"	"12"	"240"	"1571"	"145"	"300"	"332"	"1633"	"0"	"945"	"1"	"349"	"75"	"74"	"3"	"837"	"1454"	"584"	"246"	"20"	"7"	"129"	"9"	"1808"	"434"	"228"	"674"	"94"	"1713"	"51"	"0"	"0"	"12"	"0"	"0"	"1"	"0"	"11"	"0"	"1"	"0"	"0"	"0"	"0"	"72"	"0"	"1159"	"3"	"226"	"207"	"13"	"0"	"244"	"104"	"0"	"17"	"368"	"81"	"390"	"334"	"1142"	"2"	"6"	"233"	"0"	"0"	"0"	"0"	"1"	"6"	"1437"	"9"	"589"	"0"	"98"	"2166"	"152"	"492"	"0"	"205"	"87"	"0"	"0"	"0"	"0"	"3"	"0"	"0"	"0"	"1"	"0"	"0"	"0"	"0"	"0"	"0"	"2"	"0"	"1"	"0"	"231"	"2"	"287"	"1"	"681"	"153"	"1"	"438"	"0"	"0"	"82"	"833"	"127"	"167"	"5"	"72"	"5"	"30"	"2"	"6"	"292"	"157"	"491"	"2215"	"131"	"0"	"468"	"531"	"1"	"0"	"159"	"48"	"126"	"0"	"87"	"329"	"187"	"382"	"236"	"1180"	"1467"	"0"	"0"	"0"	"0"	"0"	"0"	"1"	"5"	"12"	"0"	"0"	"0"	"0"	"0"	"0"	"0"	"1"	"274"	"381"	"118"	"339"	"25"	"0"	"207"	"256"	"11"	"77"	"0"	"4"	"0"	"0"	"0"	"0"	"1"	"0"	"0"	"0"	"198"	"540"	"15"	"772"	"0"	"0"	"700"	"7"	"194"	"3"	"419"	"7"	"156"	"109"	"0"	"136"	"1083"	"63"	"990"	"2"	"0"	"302"	"1"	"0"	"0"	"0"	"0"	"0"	"0"	"0"	"5"	"269"	"0"	"0"	"2"	"53"	"809"	"0"	"2"	"1"	"0"	"0"	"391"	"580"	"1559"	"107"	"1415"	"205"	"790"	"1264"	"0"	"11"	"0"	"0"	"0"	"1"	"0"	"77"	"0"	"1778"	"1"	"0"	"2090"	"0"	"522"	"198"	"0"	"2"	"2"	"2"	"0"	"655"	"147"	"3"	"9"	"3"	"0"	"0"	"23"	"0"	"940"	"62"	"30"	"0"	"0"	"169"	"4131"	"283"	"2434"	"193"	"180"	"0"	"82"	"221"	"177"	"6"	"1"	"250"	"359"	"553"	"91"	"1"	"0"	"31"	"504"	"783"	"1"	"860"	"15"	"21"	"128"	"0"	"0"	"0"	"0"	"0"	"122"	"0"	"1"	"0"	"3"	"647"	"0"	"0"	"0"	"0"	"0"	"10"	"648"	"0"	"0"	"2"	"3"	"0"	"0"	"1"	"11"	"100"	"1"	"288"	"182"	"0"	"2"	"102"	"2"	"1"	"0"	"145"	"63"	"993"	"48"	"1419"	"6065"	"359"	"41"	"18"	"2"	"0"	"0"	"418"	"47"	"930"	"92"	"0"	"0"	"0"	"6"	"0"	"2"	"1"	"8"	"2"	"45"	"1451"	"78"	"65"	"494"	"385"	"2"	"0"	"219"	"10"	"15"	"3"	"356"	"1324"	"189"	"0"	"3"	"319"	"504"	"3"	"56"	"1"	"189"	"36"	"58"	"311"	"478"	"301"	"931"	"413"	"1009"	"57"	"53"	"1"	"23"	"3"	"0"	"1"	"490"	"1324"	"0"	"198"	"91"	"9"	"0"	"225"	"227"	"119"	"31"	"663"	"299"	"22"	"193"	"324"	"43"	"0"	"159"	"126"	"2"	"922"	"120"	"141"	"58"	"183"	"3"	"1"	"1695"	"465"	"440"	"1"	"2456"	"24"	"102"	"460"	"1601"	"3"	"2"	"0"	"1"	"9"	"2"	"0"	"0"	"0"	"35"	"0"	"0"	"188"	"3"	"32"	"1191"	"322"	"425"	"41"	"1"	"0"	"0"	"0"	"1"	"1"	"0"	"0"	"6412"	"187"	"403"	"3"	"0"	"2"	"0"	"1058"	"0"	"0"	"0"	"0"	"0"	"0"	"3"	"127"	"0"	"2"	"144"	"455"	"32"	"85"	"545"	"365"	"35"	"257"	"1"	"0"	"22"	"6"	"202"	"58"	"0"	"366"	"38"	"7"	"381"	"1"	"3"	"1"	"0"	"0"	"719"	"2"	"2"	"1"	"0"	"0"	"0"	"87"	"0"	"8"	"8"	"367"	"2484"	"0"	"0"	"3"	"0"	"1"	"2"	"0"	"0"	"110"	"0"	"773"	"0"	"650"	"312"	"0"	"0"	"0"	"1"	"304"	"0"	"3"	"25"	"23"	"1091"	"0"	"449"	"85"	"0"	"0"	"26"	"137"	"551"	"0"	"0"	"271"	"1341"	"662"	"0"	"0"	"0"	"34"	"8"	"1541"	"479"	"69"	"168"	"22"	"92"	"45"	"3705"	"327"	"165"	"115"	"0"	"2"	"336"	"138"	"1113"	"761"	"0"	"168"	"27"	"140"	"411"	"392"	"469"	"139"	"614"	"557"	"0"	"0"	"0"	"9"	"5"	"507"	"2"	"582"	"0"	"0"	"0"	"0"	"0"	"1"	"0"	"0"	"3"	"3"	"1"	"9"	"2"	"0"	"2078"	"0"	"2"	"4"	"2967"	"451"	"1003"	"391"	"410"	"94"	"78"	"721"	"571"	"981"	"326"	"1189"	"138"	"380"	"0"	"0"	"4"	"2"	"0"	"0"	"1"	"387"	"227"	"44"	"1"	"26"	"161"	"7"	"1264"	"918"	"3067"	"43"	"206"	"459"	"4"	"405"	"414"	"3"	"1041"	"663"	"0"	"31"	"0"	"416"	"418"	"3238"	"62"	"0"	"25"	"2"	"1"	"123"	"98"	"73"	"17"	"2727"	"36"	"908"	"388"	"281"	"487"	"420"	"164"	"3985"	"0"	"0"	"155"	"478"	"78"	"14"	"1519"	"39"	"3270"	"294"	"8"	"673"	"5619"	"658"	"4"	"5516"	"0"	"47"	"827"	"0"	"13"	"351"	"0"	"668"	"31"	"499"	"1"	"218"	"691"	"0"	"210"	"439"	"1"	"1"	"18"	"33"	"181"	"3"	"280"	"96"	"132"	"176"	"1504"	"2346"	"483"	"15630"	"0"	"2"	"1"	"118"	"1"	"1"	"234"	"3"	"1"	"1"	"0"	"5"	"0"	"56"	"4"	"234"	"10"	"0"	"0"	"0"	"108"	"0"	"210"	"86"	"249"	"517"	"0"	"0"	"84"	"176"	"171"	"0"	"0"	"56"	"54"	"1587"	"1787"	"3798"	"409"	"10"	"17"	"1310"	"479"	"1396"	"0"	"1"	"13"	"4"	"10"	"876"	"231"	"241"	"142"	"215"	"165"	"376"	"89"	"177"	"172"	"8"	"0"	"1957"	"815"	"1"	"476"	"4213"	"167"	"494"	"308"	"234"	"367"	"326"	"64"	"2"	"0"	"4"	"0"	"122"	"166"	"0"	"2091"	"233"	"2"	"13"	"513"	"2"	"280"	"0"	"0"	"0"	"4"	"469"	"0"	"63"	"0"	"1037"	"1108"	"0"	"9"	"975"	"1049"	"42"	"46"	"193"	"0"	"0"	"0"	"0"	"0"	"0"	"295"	"791"	"0"	"85"	"4"	"308"	"28"	"285"	"1985"	"1"	"118"	"292"	"280"	"423"	"106"	"1228"	"604"	"41"	"0"	"0"	"0"	"1090"	"1000"	"23"	"1"	"9"	"16"	"2"	"8"	"33"	"21"	"0"	"554"	"682"	"68"	"13"	"1"	"2"	"0"	"0"	"0"	"30"	"10"	"0"	"177"	"38"	"29"	"163"	"361"	"361"	"2559"	"1613"	"0"	"6"	"31"	"0"	"1"	"0"	"0"	"0"	"1"	"0"	"4"	"314"	"34"	"6"	"471"	"435"	"405"	"522"	"127"	"1"	"29"	"755"	"247"	"13"	"5"	"93"	"1111"	"211"	"3781"	"0"	"24"	"11"	"87"	"76"	"725"	"3"	"16"	"0"	"0"	"7"	"177"	"17"	"2"	"0"	"428"	"0"	"0"	"3"	"0"	"1101"	"1"	"79"	"1"	"50"	"3424"	"2"	"165"	"24"	"3"	"382"	"1692"	"20"	"80"	"0"	"1"	"98"	"232"	"0"	"519"	"12"	"1"	"1032"	"59"	"316"	"80"	"0"	"0"	"0"	"0"	"0"	"0"	"197"	"66"	"2464"	"0"	"0"	"6"	"38"	"0"	"126"	"10"	"15"	"90"	"224"	"561"	"575"	"237"	"297"	"1006"	"0"	"0"	"0"	"0"	"329"	"121"	"1"	"0"	"350"	"0"	"9"	"3"	"521"	"2"	"982"	"74"	"280"	"0"	"18"	"80"	"1"	"18"	"189"	"2"	"0"	"0"	"0"	"4"	"18"	"124"	"27"	"54"	"292"	"15"	"119"	"0"	"18"	"2274"	"7"	"0"	"0"	"600"	"180"	"98"	"770"	"1434"	"8"	"0"	"108"	"0"	"1614"	"417"	"232"	"422"	"2"	"0"	"296"	"209"	"29"	"2907"	"254"	"179"	"281"	"0"	"17"	"3"	"622"	"133"	"29"	"6"	"0"	"0"	"698"	"4"	"8"	"9"	"0"	"142"	"1394"	"271"	"0"	"770"	"0"	"0"	"191"	"82"	"121"	"3"	"222"	"499"	"8"	"257"	"58"	"41"	"0"	"2"	"14"	"0"	"7"	"569"	"382"	"800"	"164"	"861"	"1185"	"242"	"79"	"0"	"0"	"99"	"227"	"787"	"2"	"606"	"58"	"676"	"10"	"521"	"651"	"1"	"1"	"0"	"822"	"28"	"756"	"329"	"220"	"0"	"0"	"0"	"87"	"0"	"415"	"775"	"356"	"298"	"1"	"13"	"32"	"0"	"1"	"0"	"1"	"0"	"1"	"6"	"0"	"138"	"1050"	"1"	"2"	"112"	"342"	"258"	"9"	"1"	"131"	"0"	"428"	"593"	"1528"	"24"	"675"	"0"	"1"	"0"	"118"	"0"	"0"	"3"	"1"	"340"	"29"	"788"	"147"	"855"	"1"	"278"	"554"	"70"	"0"	"4"	"0"	"14"	"4"	"118"	"8"	"263"	"225"	"22"	"426"	"121"	"349"	"1"	"174"	"95"	"35"	"4"	"1"	"0"	"0"	"23"	"57"	"0"	"16"	"393"	"1264"	"4"	"113"	"61"	"243"	"0"	"249"	"142"	"70"	"1"	"32"	"54"	"71"	"177"	"47"	"554"	"285"	"173"	"0"	"38"	"119"	"256"	"241"	"1392"	"0"	"5"	"2"	"0"	"3706"	"0"	"710"	"4"	"227"	"0"	"12"	"45"	"0"	"0"	"58"	"863"	"1"	"0"	"20"	"26"	"6"	"11"	"0"	"573"	"111"	"240"	"22"	"406"	"478"	"267"	"0"	"9"	"621"	"4"	"1"	"33"	"49"	"0"	"317"	"0"	"4"	"306"	"9"	"17"	"4"	"5"	"114"	"16"	"4"	"0"	"8"	"0"	"15"	"1"	"304"	"0"	"4"	"0"	"3"	"503"	"41"	"24"	"833"	"0"	"0"	"0"	"43"	"0"	"1"	"5"	"1"	"6"	"1"	"107"	"1"	"1"	"260"	"8"	"81"	"165"	"27"	"0"	"0"	"841"	"100"	"1"	"2"	"0"	"983"	"4"	"587"	"20"	"66"	"1677"	"263"	"136"	"879"	"67"	"3"	"466"	"20"	"131"	"81"	"69"	"3"	"165"	"4"	"0"	"2001"	"451"	"4"	"533"	"220"	"32"	"218"	"50"	"696"	"677"	"202"	"446"	"58"	"968"	"42"	"0"	"0"	"0"	"0"	"796"	"218"	"0"	"0"	"0"	"0"	"0"	"0"	"5"	"1010"	"557"	"1300"	"231"	"152"	"90"	"412"	"13"	"3"	"1"	"1"	"166"	"0"	"290"	"71"	"208"	"0"	"0"	"0"	"0"	"1011"	"226"	"622"	"13"	"38"	"0"	"1"	"2"	"0"	"0"	"1"	"11"	"318"	"41"	"41"	"15"	"24"	"928"	"0"	"2"	"0"	"1"	"268"	"23"	"997"	"159"	"0"	"0"	"11"	"48"	"16"	"0"	"2"	"0"	"0"	"1050"	"0"	"98"	"255"	"299"	"3"	"0"	"0"	"559"	"0"	"1376"	"55"	"0"	"0"	"380"	"1053"	"0"	"208"	"215"	"249"	"992"	"11"	"0"	"0"	"90"	"878"	"301"	"826"	"13"	"0"	"0"	"0"	"0"	"0"	"1203"	"0"	"2"	"1"	"4"	"66"	"693"	"85"	"187"	"0"	"0"	"2"	"1"	"17"	"0"	"1"	"1"	"0"	"0"	"0"	"0"	"110"	"75"	"3156"	"300"	"434"	"647"	"170"	"6"	"0"	"0"	"4"	"14"	"6"	"0"	"0"	"8"	"0"	"1"	"0"	"0"	"1"	"49"	"0"	"13"	"42"	"2"	"0"	"0"	"0"	"0"	"15"	"0"	"346"	"251"	"0"	"1"	"379"	"68"	"6"	"179"	"125"	"159"	"54"	"4"	"363"	"132"	"98"	"85"	"0"	"0"	"162"	"227"	"417"	"39"	"231"	"77"	"849"	"10"	"1235"	"1"	"0"	"2"	"53"	"0"	"1"	"4"	"0"	"1"	"51"	"53"	"167"	"716"	"228"	"0"	"4"
"SAMN02982283"	"20"	"0"	"3"	"0"	"0"	"0"	"0"	"0"	"0"	"4"	"91"	"172"	"3679"	"3137"	"365"	"12"	"0"	"0"	"2"	"1"	"2"	"1"	"2"	"1"	"0"	"129"	"4"	"12"	"645"	"323"	"3"	"17123"	"23"	"87"	"33"	"101"	"341"	"165"	"394"	"502"	"679"	"190"	"488"	"21"	"557"	"90"	"354"	"0"	"2"	"0"	"1536"	"52"	"4321"	"1"	"2"	"2633"	"2873"	"264"	"41"	"2478"	"0"	"1"	"0"	"127"	"28"	"446"	"236"	"0"	"0"	"119"	"389"	"0"	"542"	"723"	"11"	"0"	"24"	"168"	"8"	"246"	"25"	"2"	"3"	"6"	"61"	"1"	"0"	"0"	"12"	"2"	"345"	"3"	"57"	"0"	"2100"	"548"	"33"	"700"	"0"	"801"	"760"	"72"	"553"	"250"	"11"	"135"	"307"	"717"	"225"	"30"	"1105"	"0"	"231"	"321"	"95"	"1"	"0"	"27"	"6"	"2"	"329"	"649"	"207"	"257"	"4"	"2"	"8"	"0"	"310"	"71"	"884"	"9177"	"0"	"66"	"5"	"191"	"3"	"0"	"97"	"305"	"605"	"324"	"112"	"152"	"542"	"664"	"614"	"530"	"112"	"7"	"80"	"71"	"221"	"1"	"757"	"34"	"58"	"8"	"1231"	"915"	"149"	"59"	"256"	"290"	"1088"	"72"	"130"	"287"	"194"	"3183"	"586"	"72"	"0"	"40"	"426"	"1393"	"268"	"725"	"414"	"209"	"0"	"1"	"109"	"87"	"6"	"222"	"206"	"1"	"1374"	"378"	"0"	"370"	"3"	"0"	"488"	"312"	"92"	"61"	"7"	"822"	"1404"	"1876"	"218"	"22"	"12"	"241"	"353"	"796"	"60"	"14"	"279"	"0"	"9"	"2767"	"114"	"65"	"211"	"406"	"0"	"490"	"908"	"124"	"0"	"59"	"683"	"164"	"759"	"167"	"20"	"526"	"154"	"2"	"0"	"0"	"1145"	"97"	"178"	"192"	"38"	"648"	"11"	"1535"	"224"	"110"	"0"	"39"	"377"	"27"	"1001"	"317"	"347"	"76"	"223"	"513"	"3"	"0"	"0"	"2103"	"185"	"1023"	"0"	"2"	"4"	"61"	"1"	"2"	"0"	"0"	"3"	"6"	"0"	"0"	"0"	"0"	"0"	"51"	"64"	"0"	"0"	"1"	"2"	"0"	"1"	"0"	"1"	"1"	"27"	"98"	"0"	"253"	"0"	"28"	"0"	"1"	"1"	"151"	"383"	"0"	"2"	"20"	"1923"	"665"	"285"	"259"	"122"	"2"	"100"	"30"	"0"	"0"	"257"	"0"	"99"	"0"	"1"	"1810"	"0"	"145"	"1853"	"482"	"4"	"0"	"41"	"2037"	"75"	"4353"	"141"	"105"	"0"	"1"	"258"	"1"	"1"	"22"	"198"	"0"	"0"	"0"	"0"	"0"	"78"	"6"	"0"	"237"	"213"	"285"	"90"	"203"	"25"	"40"	"228"	"12"	"12"	"96"	"1"	"1636"	"421"	"150"	"308"	"798"	"2"	"1533"	"1274"	"0"	"2"	"0"	"1"	"774"	"618"	"294"	"1044"	"5"	"6"	"4"	"0"	"1"	"0"	"0"	"3"	"259"	"10072"	"25"	"330"	"546"	"5"	"4"	"0"	"1"	"3"	"2146"	"279"	"25"	"130"	"1650"	"87"	"212"	"49"	"0"	"19"	"217"	"508"	"201"	"1"	"71"	"83"	"267"	"829"	"3231"	"1"	"53"	"22"	"6"	"294"	"12"	"788"	"0"	"56"	"0"	"1"	"84"	"0"	"0"	"0"	"172"	"183"	"656"	"1166"	"339"	"315"	"345"	"13"	"2"	"58"	"562"	"147"	"937"	"614"	"114"	"101"	"238"	"223"	"109"	"2"	"257"	"72"	"86"	"10"	"0"	"12"	"68"	"34"	"120"	"219"	"46"	"45"	"38"	"88"	"474"	"4"	"17"	"3"	"11"	"13"	"1358"	"24"	"222"	"13"	"153"	"8"	"9"	"1340"	"6"	"397"	"66"	"1917"	"161"	"109"	"550"	"59"	"17"	"135"	"533"	"0"	"410"	"139"	"874"	"7997"	"95"	"365"	"1593"	"22"	"414"	"270"	"844"	"508"	"61"	"15"	"1"	"1"	"178"	"137"	"90"	"834"	"64"	"72"	"113"	"1"	"162"	"0"	"693"	"50"	"2"	"211"	"5970"	"0"	"3"	"175"	"214"	"10"	"334"	"177"	"51"	"103"	"573"	"138"	"6"	"1"	"1"	"238"	"110"	"37"	"6"	"510"	"1000"	"328"	"134"	"633"	"51"	"266"	"54"	"22"	"7"	"138"	"14"	"506"	"268"	"8"	"517"	"183"	"1602"	"100"	"153"	"280"	"149"	"349"	"2"	"5"	"260"	"61"	"1712"	"833"	"435"	"0"	"43"	"63"	"184"	"39"	"4"	"94"	"89"	"2"	"194"	"14"	"154"	"3"	"1578"	"1"	"1018"	"33"	"109"	"6"	"3"	"1"	"956"	"36"	"209"	"24"	"138"	"10"	"126"	"144"	"687"	"843"	"2"	"0"	"0"	"70"	"49"	"3"	"14"	"33"	"497"	"54"	"172"	"68"	"464"	"5"	"407"	"53"	"234"	"175"	"133"	"88"	"8"	"7"	"299"	"227"	"324"	"2"	"81"	"4"	"140"	"27"	"1341"	"205"	"555"	"617"	"989"	"0"	"4"	"83"	"9"	"3"	"56"	"55"	"276"	"240"	"0"	"85"	"193"	"1342"	"107"	"67"	"59"	"1"	"7"	"17"	"1"	"0"	"2"	"90"	"169"	"632"	"0"	"7"	"87"	"23"	"227"	"22"	"50"	"1"	"101"	"15"	"10"	"23"	"1247"	"35"	"0"	"76"	"3767"	"0"	"0"	"1"	"0"	"0"	"0"	"0"	"1"	"105"	"683"	"16"	"0"	"0"	"6"	"1362"	"158"	"25"	"26"	"1207"	"745"	"3"	"793"	"283"	"0"	"0"	"448"	"150"	"141"	"0"	"1684"	"611"	"137"	"288"	"0"	"0"	"0"	"120"	"315"	"0"	"0"	"84"	"789"	"300"	"5"	"0"	"61"	"177"	"3"	"272"	"187"	"195"	"87"	"169"	"0"	"206"	"0"	"229"	"99"	"0"	"1"	"2"	"0"	"1"	"153"	"102"	"1851"	"0"	"581"	"134"	"8"	"37"	"0"	"0"	"18"	"0"	"0"	"1"	"270"	"3"	"404"	"0"	"952"	"16"	"136"	"15"	"334"	"0"	"187"	"86"	"486"	"889"	"5"	"198"	"6359"	"0"	"49"	"126"	"573"	"0"	"417"	"0"	"234"	"922"	"87"	"1119"	"3"	"1"	"9"	"0"	"19"	"26"	"119"	"774"	"285"	"159"	"536"	"1"	"0"	"0"	"6"	"0"	"0"	"0"	"0"	"0"	"292"	"105"	"6"	"405"	"1025"	"0"	"367"	"51"	"98"	"2"	"542"	"0"	"0"	"1"	"3"	"3"	"0"	"26"	"2"	"62"	"1014"	"2"	"185"	"1"	"476"	"0"	"1"	"1153"	"1714"	"0"	"236"	"1"	"0"	"0"	"0"	"4"	"0"	"47"	"0"	"0"	"5"	"5"	"3"	"0"	"0"	"1"	"0"	"2"	"1"	"0"	"0"	"0"	"0"	"0"	"0"	"0"	"0"	"2"	"0"	"0"	"0"	"2"	"1"	"1"	"5"	"29"	"0"	"2"	"15"	"237"	"8"	"1351"	"285"	"978"	"174"	"41"	"176"	"0"	"0"	"70"	"0"	"6461"	"11"	"34"	"0"	"84"	"421"	"87"	"244"	"228"	"457"	"194"	"248"	"393"	"265"	"357"	"805"	"254"	"159"	"280"	"24"	"68"	"5952"	"2"	"186"	"232"	"126"	"67"	"383"	"1356"	"162"	"241"	"522"	"499"	"195"	"10"	"1"	"530"	"386"	"1107"	"261"	"1371"	"203"	"0"	"254"	"39"	"574"	"300"	"2842"	"212"	"44"	"455"	"798"	"26"	"106"	"486"	"150"	"2321"	"1152"	"4"	"0"	"162"	"130"	"289"	"0"	"6"	"170"	"1"	"3"	"16"	"1"	"16"	"0"	"440"	"197"	"27"	"3"	"117"	"918"	"5"	"554"	"469"	"0"	"1181"	"44"	"142"	"0"	"1566"	"26"	"2"	"115"	"522"	"10"	"0"	"188"	"19"	"171"	"106"	"365"	"184"	"0"	"0"	"0"	"334"	"39"	"0"	"21"	"174"	"979"	"102"	"598"	"0"	"110"	"259"	"41"	"263"	"715"	"352"	"86"	"111"	"2"	"6"	"15"	"689"	"1"	"454"	"1"	"1"	"1232"	"334"	"3"	"2903"	"2312"	"11"	"26"	"474"	"10"	"144"	"157"	"412"	"815"	"141"	"407"	"0"	"1"	"0"	"1"	"9"	"3"	"2"	"350"	"2"	"2"	"8"	"344"	"1362"	"117"	"259"	"144"	"167"	"748"	"784"	"47"	"299"	"1062"	"3"	"304"	"880"	"1506"	"0"	"180"	"8"	"21"	"12"	"583"	"198"	"343"	"5"	"5"	"16"	"96"	"86"	"18"	"2757"	"4"	"1104"	"624"	"0"	"1"	"264"	"309"	"121"	"68"	"154"	"1315"	"35"	"0"	"0"	"9"	"1"	"5"	"0"	"6"	"1"	"0"	"0"	"1"	"0"	"1347"	"9"	"0"	"174"	"117"	"67"	"0"	"5"	"131"	"216"	"13"	"0"	"0"	"174"	"3"	"2"	"187"	"0"	"845"	"295"	"4"	"3"	"1"	"5"	"0"	"0"	"46"	"0"	"242"	"162"	"26"	"141"	"0"	"10"	"0"	"4865"	"1"	"6494"	"607"	"34"	"0"	"119"	"114"	"1091"	"20"	"76"	"58"	"162"	"8"	"0"	"0"	"1"	"0"	"0"	"138"	"179"	"28"	"1"	"139"	"691"	"12"	"789"	"20"	"274"	"98"	"1"	"26"	"2855"	"2365"	"125"	"4169"	"5"	"7"	"5"	"0"	"2213"	"0"	"25"	"827"	"8"	"36"	"266"	"1469"	"175"	"167"	"149"	"94"	"7"	"296"	"37"	"25"	"242"	"204"	"0"	"156"	"30"	"581"	"0"	"0"	"222"	"486"	"492"	"862"	"449"	"237"	"834"	"1"	"15"	"0"	"0"	"578"	"40"	"47"	"1"	"499"	"95"	"329"	"248"	"4"	"3"	"48"	"1473"	"0"	"8"	"100"	"142"	"2"	"13"	"0"	"37"	"16"	"476"	"24"	"587"	"7301"	"441"	"413"	"62"	"396"	"63"	"527"	"253"	"48"	"21"	"52"	"302"	"257"	"113"	"812"	"1642"	"2"	"374"	"143"	"182"	"0"	"2"	"1283"	"265"	"0"	"25"	"81"	"726"	"1"	"241"	"3"	"0"	"684"	"722"	"383"	"31"	"4"	"112"	"1"	"109"	"536"	"25"	"2"	"443"	"0"	"51"	"124"	"65"	"357"	"308"	"7"	"3"	"14"	"1"	"0"	"17"	"375"	"96"	"1"	"268"	"0"	"10"	"8"	"25"	"29"	"0"	"169"	"0"	"839"	"170"	"569"	"355"	"54"	"172"	"48"	"7"	"9"	"32"	"18"	"40"	"5"	"221"	"8"	"623"	"2610"	"0"	"0"	"50"	"139"	"212"	"748"	"28"	"432"	"55"	"77"	"3563"	"1995"	"0"	"60"	"24"	"78"	"2"	"782"	"0"	"0"	"30"	"11"	"54"	"0"	"20"	"7721"	"2"	"535"	"0"	"166"	"56"	"8"	"168"	"14"	"0"	"20"	"0"	"4"	"512"	"168"	"462"	"94"	"15"	"0"	"182"	"154"	"2379"	"85"	"66"	"209"	"1067"	"272"	"0"	"174"	"436"	"0"	"135"	"779"	"80"	"131"	"1189"	"139"	"469"	"256"	"117"	"43"	"68"	"268"	"0"	"0"	"0"	"77"	"1681"	"3030"	"29"	"0"	"0"	"63"	"148"	"154"	"101"	"339"	"102"	"0"	"300"	"0"	"0"	"0"	"59"	"478"	"873"	"11"	"309"	"0"	"162"	"273"	"91"	"274"	"250"	"110"	"134"	"1"	"0"	"81"	"57"	"696"	"0"	"0"	"3"	"0"	"32"	"0"	"54"	"21"	"0"	"6"	"453"	"544"	"62"	"0"	"0"	"0"	"17"	"266"	"1"	"31"	"3"	"0"	"12"	"28"	"43"	"58"	"12"	"0"	"0"	"0"	"0"	"57"	"1"	"230"	"5"	"0"	"321"	"168"	"4"	"3"	"0"	"108"	"320"	"506"	"1"	"315"	"168"	"1"	"0"	"1862"	"35"	"455"	"0"	"0"	"618"	"1"	"2"	"687"	"728"	"2"	"10"	"0"	"1"	"157"	"3"	"0"	"733"	"207"	"694"	"0"	"446"	"1550"	"32"	"1196"	"2"	"0"	"1"	"0"	"1514"	"416"	"1398"	"20"	"43"	"2"	"1405"	"32"	"31"	"104"	"349"	"250"	"88"	"147"	"50"	"1"	"1"	"2"	"2"	"17"	"97"	"12"	"236"	"9"	"1954"	"464"	"0"	"5"	"0"	"25"	"64"	"0"	"4853"	"380"	"83"	"1314"	"436"	"139"	"249"	"33"	"0"	"398"	"274"	"25"	"0"	"0"	"6"	"0"	"339"	"39"	"0"	"7410"	"51"	"2"	"119"	"50"	"316"	"497"	"7"	"256"	"521"	"112"	"129"	"159"	"13"	"180"	"394"	"16"	"185"	"11"	"62"	"86"	"240"	"1359"	"4"	"3848"	"709"	"141"	"167"	"319"	"39"	"226"	"141"	"269"	"93"	"10"	"609"	"84"	"125"	"2"	"193"	"42"	"26"	"43"	"106"	"283"	"730"	"434"	"450"	"525"	"37"	"19"	"1710"	"159"	"733"	"22"	"111"	"267"	"15"	"120"	"3"	"3404"	"12"	"146"	"233"	"91"	"198"	"61"	"111"	"50"	"0"	"9"	"2"	"4"	"2"	"0"	"3"	"2"	"0"	"1"	"53"	"2"	"116"	"0"	"92"	"618"	"49"	"641"	"96"	"203"	"1"	"516"	"195"	"2"	"0"	"0"	"398"	"3"	"25"	"7"	"0"	"1"	"445"	"1"	"1"	"0"	"1"	"490"	"30"	"2"	"129"	"76"	"567"	"73"	"747"	"1"	"1"	"2"	"1"	"224"	"0"	"3476"	"411"	"857"	"400"	"120"	"1219"	"0"	"4"	"1"	"0"	"189"	"253"	"4"	"659"	"138"	"171"	"0"	"3"	"233"	"2"	"470"	"13"	"184"	"71"	"194"	"890"	"165"	"1300"	"0"	"0"	"147"	"116"	"0"	"589"	"63"	"707"	"0"	"14"	"15"	"0"	"8"	"513"	"1244"	"58"	"1"	"14"	"0"	"0"	"28"	"301"	"1"	"503"	"1697"	"1"	"0"	"0"	"0"	"0"	"0"	"1"	"299"	"189"	"0"	"0"	"0"	"47"	"0"	"48"	"120"	"21"	"12"	"0"	"246"	"16"	"776"	"2"	"56"	"0"	"0"	"172"	"25"	"4830"	"14"	"373"	"518"	"248"	"230"	"36"	"6"	"263"	"191"	"8"	"262"	"993"	"11"	"0"	"26"	"1"	"1"	"0"	"133"	"5894"	"108"	"0"	"0"	"107"	"127"	"1"	"411"	"26"	"263"	"2"	"2"	"74"	"2742"	"30"	"1"	"0"	"2"	"0"	"0"	"43"	"0"	"173"	"6"	"83"	"9"	"160"	"549"	"152"	"0"	"831"	"2"	"360"	"36"	"1"	"29"	"1630"	"0"	"1"	"1"	"0"	"0"	"0"	"803"	"3"	"265"	"804"	"194"	"1"	"0"	"4"	"982"	"213"	"85"	"1"	"300"	"484"	"0"	"90"	"225"	"0"	"0"	"0"	"88"	"87"	"11"	"9"	"0"	"101"	"761"	"3"	"3293"	"245"	"179"	"118"	"324"	"678"	"379"	"226"	"294"	"799"	"10"	"11"	"18"	"1"	"1"	"0"	"0"	"70"	"518"	"7"	"2"	"2"	"635"	"1169"	"123"	"871"	"213"	"12"	"144"	"222"	"257"	"0"	"2"	"2"	"3"	"177"	"9"	"713"	"0"	"1"	"1"	"90"	"1"	"3354"	"1"	"3"	"4135"	"153"	"72"	"1"	"0"	"363"	"2"	"260"	"454"	"33"	"587"	"25"	"108"	"797"	"174"	"118"	"456"	"238"	"321"	"8"	"148"	"0"	"0"	"1"	"0"	"530"	"462"	"18"	"25"	"518"	"319"	"18"	"56"	"0"	"4"	"11"	"15"	"99"	"1"	"1035"	"78"	"111"	"237"	"20"	"0"	"0"	"9"	"0"	"17"	"151"	"0"	"502"	"4"	"326"	"1"	"0"	"1"	"82"	"1"	"99"	"100"	"0"	"0"	"1"	"0"	"0"	"0"	"0"	"0"	"0"	"2"	"0"	"1"	"0"	"0"	"0"	"0"	"0"	"66"	"0"	"0"	"34"	"40"	"14"	"3"	"1"	"215"	"29"	"0"	"1464"	"23"	"333"	"20"	"0"	"526"	"383"	"793"	"174"	"3"	"3"	"0"	"0"	"5"	"2"	"0"	"0"	"0"	"0"	"0"	"1"	"6"	"0"	"0"	"20"	"0"	"451"	"147"	"8"	"103"	"127"	"67"	"0"	"295"	"26"	"0"	"0"	"0"	"0"	"43"	"2"	"0"	"2"	"0"	"1"	"1"	"1"	"0"	"0"	"0"	"4"	"0"	"2"	"1"	"7"	"6"	"1"	"0"	"0"	"0"	"0"	"0"	"0"	"0"	"209"	"55"	"242"	"1"	"4"	"66"	"144"	"437"	"706"	"122"	"0"	"216"	"605"	"1855"	"16"	"168"	"1618"	"157"	"150"	"63"	"282"	"0"	"1017"	"459"	"93"	"102"	"156"	"166"	"0"	"1057"	"0"	"3"	"12"	"1"	"401"	"11"	"96"	"3"	"146"	"2"	"461"	"24"	"23"	"3"	"1"	"25"	"123"	"785"	"214"	"15"	"0"	"0"	"100"	"5"	"6"	"1473"	"1"	"0"	"1217"	"473"	"899"	"109"	"6"	"16"	"13"	"0"	"0"	"0"	"374"	"255"	"0"	"186"	"0"	"0"	"0"	"0"	"0"	"0"	"425"	"0"	"17"	"0"	"913"	"288"	"0"	"1"	"383"	"42"	"93"	"94"	"3"	"0"	"11"	"0"	"1"	"0"	"2"	"394"	"2"	"643"	"589"	"265"	"1197"	"0"	"2"	"127"	"2"	"97"	"288"	"0"	"0"	"0"	"0"	"820"	"5"	"0"	"0"	"6"	"61"	"1"	"0"	"1"	"17"	"19"	"3"	"1"	"174"	"13"	"1"	"0"	"1"	"82"	"0"	"14"	"112"	"29"	"393"	"0"	"234"	"163"	"17"	"1"	"99"	"504"	"0"	"66"	"78"	"265"	"109"	"233"	"96"	"555"	"0"	"4"	"69"	"272"	"207"	"25"	"16"	"37"	"0"	"1269"	"106"	"26"	"4"	"27"	"608"	"414"	"233"	"1538"	"543"	"173"	"128"	"51"	"96"	"3"	"4"	"197"	"0"	"1"	"5"	"250"	"160"	"1561"	"1"	"101"	"43"	"85"	"2993"	"1082"	"59"	"11"	"2"	"0"	"5"	"234"	"131"	"21"	"55"	"252"	"152"	"9"	"232"	"132"	"1020"	"182"	"104"	"226"	"619"	"339"	"13"	"0"	"20"	"0"	"5"	"2"	"66"	"3"	"47"	"343"	"115"	"889"	"153"	"294"	"356"	"150"	"1"	"0"	"442"	"593"	"13"	"477"	"5"	"23"	"1616"	"439"	"34"	"22"	"360"	"3"	"3"	"0"	"484"	"0"	"6"	"458"	"234"	"26"	"2"	"6"	"55"	"14"	"54"	"114"	"185"	"793"	"27"	"72"	"62"	"188"	"57"	"100"	"18"	"3"	"0"	"4"	"824"	"192"	"317"	"47"	"8"	"2"	"0"	"1"	"0"	"0"	"0"	"1"	"359"	"973"	"238"	"100"	"1107"	"35"	"1921"	"73"	"296"	"42"	"105"	"9"	"91"	"79"	"35"	"10"	"188"	"454"	"5"	"0"	"1237"	"549"	"47"	"4"	"0"	"1022"	"1"	"0"	"0"	"0"	"211"	"1"	"10"	"196"	"68"	"608"	"10"	"0"	"9"	"993"	"533"	"343"	"75"	"1"	"214"	"550"	"1594"	"290"	"362"	"336"	"137"	"16"	"37"	"1"	"5"	"303"	"59"	"7"	"28"	"8"	"328"	"39"	"1"	"3"	"0"	"0"	"247"	"55"	"28"	"17"	"205"	"0"	"52"	"561"	"34"	"200"	"590"	"2786"	"2"	"573"	"26"	"2529"	"131"	"548"	"0"	"97"	"306"	"28"	"0"	"0"	"5"	"976"	"530"	"23"	"443"	"646"	"230"	"1"	"77"	"4"	"79"	"354"	"0"	"783"	"1"	"1"	"0"	"0"	"0"	"728"	"7"	"30"	"186"	"0"	"6"	"1"	"1"	"164"	"0"	"79"	"2"	"95"	"126"	"0"	"108"	"53"	"0"	"1"	"200"	"10"	"0"	"0"	"4"	"61"	"389"	"44"	"3"	"0"	"10"	"28"	"49"	"50"	"1"	"0"	"0"	"0"	"0"	"1"	"0"	"1"	"0"	"2"	"23"	"0"	"108"	"314"	"1"	"34"	"486"	"133"	"0"	"111"	"991"	"0"	"3"	"0"	"1"	"0"	"562"	"38"	"0"	"2"	"231"	"1703"	"76"	"8093"	"402"	"1499"	"111"	"118"	"12"	"0"	"0"	"0"	"427"	"6"	"0"	"35"	"0"	"0"	"0"	"0"	"0"	"1038"	"0"	"0"	"0"	"0"	"0"	"0"	"0"	"29"	"379"	"6"	"0"	"0"	"0"	"28"	"2"	"0"	"0"	"0"	"0"	"3"	"40"	"97"	"1"	"232"	"739"	"405"	"206"	"95"	"598"	"632"	"122"	"0"	"0"	"54"	"28"	"33"	"165"	"2"	"80"	"153"	"93"	"959"	"86"	"241"	"80"	"450"	"793"	"236"	"70"	"21"	"21"	"4"	"1"	"9"	"7"	"8"	"1"	"67"	"31"	"42"	"477"	"121"	"157"	"5"	"203"	"15"	"377"	"54"	"198"	"39"	"31"	"271"	"3"	"426"	"1"	"0"	"0"	"0"	"0"	"0"	"0"	"35"	"890"	"8"	"239"	"2"	"182"	"196"	"1761"	"972"	"0"	"12"	"0"	"3"	"268"	"0"	"303"	"18"	"0"	"162"	"22"	"3"	"1241"	"12"	"264"	"0"	"2"	"372"	"155"	"621"	"10"	"218"	"1"	"1"	"43"	"109"	"57"	"135"	"1066"	"269"	"0"	"3"	"0"	"2"	"7"	"42"	"214"	"3700"	"1"	"0"	"0"	"226"	"531"	"3"	"0"	"0"	"0"	"123"	"230"	"0"	"0"	"148"	"110"	"44"	"659"	"4"	"5"	"48"	"1"	"55"	"160"	"10"	"0"	"4"	"1770"	"78"	"25"	"282"	"1"	"199"	"61"	"3"	"1"	"30"	"0"	"159"	"204"	"41"	"37"	"1193"	"0"	"92"	"961"	"53"	"617"	"94"	"0"	"359"	"342"	"13"	"88"	"401"	"217"	"670"	"3"	"2"	"173"	"0"	"0"	"60"	"51"	"823"	"338"	"2"	"100"	"0"	"1482"	"3058"	"202"	"176"	"142"	"56"	"1382"	"451"	"18"	"167"	"277"	"1"	"126"	"26"	"13"	"7"	"54"	"400"	"10"	"21"	"5"	"3"	"172"	"3013"	"85"	"131"	"108"	"0"	"9"	"286"	"139"	"48"	"920"	"448"	"167"	"161"	"1"	"182"	"458"	"491"	"159"	"9"	"18"	"20"	"1545"	"118"	"0"	"2870"	"390"	"75"	"0"	"0"	"74"	"5"	"26"	"10"	"953"	"2860"	"11"	"2158"	"207"	"47"	"34"	"263"	"417"	"36"	"479"	"180"	"126"	"560"	"39"	"108"	"204"	"0"	"670"	"91"	"10"	"6"	"15"	"678"	"464"	"41"	"0"	"235"	"875"	"12"	"80"	"342"	"1589"	"483"	"317"	"2163"	"33"	"196"	"191"	"15"	"146"	"135"	"14"	"0"	"114"	"71"	"179"	"0"	"0"	"2"	"275"	"0"	"42"	"409"	"109"	"210"	"1611"	"0"	"1626"	"5"	"3"	"60"	"112"	"69"	"1466"	"1"	"47"	"0"	"0"	"40"	"388"	"82"	"1905"	"73"	"0"	"960"	"218"	"556"	"0"	"69"	"4"	"82"	"0"	"71"	"7"	"29"	"507"	"363"	"1"	"0"	"116"	"8"	"1036"	"79"	"63"	"4"	"852"	"706"	"174"	"5"	"1051"	"47"	"19"	"102"	"0"	"722"	"248"	"114"	"40"	"0"	"0"	"0"	"0"	"84"	"22"	"9"	"0"	"96"	"29"	"151"	"2"	"319"	"64"	"99"	"213"	"0"	"0"	"2"	"139"	"11"	"20"	"1"	"4898"	"64"	"8401"	"9"	"87"	"38"	"48"	"35"	"36"	"2"	"883"	"272"	"0"	"263"	"70"	"306"	"299"	"139"	"394"	"241"	"1"	"27"	"81"	"5"	"5"	"2"	"58"	"0"	"108"	"330"	"820"	"581"	"14"	"128"	"4"	"107"	"3"	"54"	"194"	"197"	"625"	"2"	"4"	"0"	"154"	"1"	"287"	"98"	"3"	"28"	"922"	"343"	"162"	"130"	"0"	"0"	"0"	"9"	"111"	"224"	"705"	"582"	"0"	"0"	"20"	"38"	"54"	"250"	"121"	"19"	"24"	"1911"	"568"	"2"	"3"	"1067"	"11"	"276"	"0"	"397"	"0"	"284"	"27"	"0"	"0"	"46"	"1"	"0"	"844"	"0"	"62"	"217"	"52"	"357"	"133"	"399"	"321"	"6153"	"299"	"63"	"0"	"7"	"0"	"1"	"0"	"6"	"0"	"91"	"1"	"0"	"0"	"171"	"65"	"0"	"0"	"0"	"0"	"82"	"1"	"1"	"2"	"3"	"18"	"236"	"2"	"4"	"0"	"5"	"3"	"1"	"7"	"191"	"193"	"1506"	"417"	"0"	"34"	"243"	"0"	"563"	"301"	"1522"	"9"	"204"	"140"	"7"	"0"	"42"	"7"	"0"	"728"	"0"	"165"	"0"	"4"	"0"	"0"	"0"	"1"	"75"	"239"	"4"	"246"	"1"	"190"	"64"	"0"	"0"	"2"	"8"	"577"	"171"	"0"	"0"	"0"	"0"	"0"	"27"	"0"	"19"	"350"	"8"	"731"	"24"	"12"	"3"	"16"	"1905"	"226"	"1"	"7"	"235"	"402"	"3"	"216"	"2"	"3973"	"0"	"0"	"134"	"40"	"2"	"0"	"3"	"0"	"19"	"6"	"2"	"308"	"979"	"1405"	"127"	"1750"	"4"	"34"	"79"	"6"	"1"	"7"	"6"	"93"	"463"	"115"	"37"	"125"	"23"	"4"	"2"	"525"	"692"	"1"	"0"	"1"	"0"	"27"	"1578"	"10"	"0"	"83"	"150"	"1706"	"3"	"0"	"248"	"1"	"1"	"3978"	"0"	"18"	"0"	"0"	"1097"	"0"	"60"	"375"	"32"	"160"	"1"	"2"	"1"	"159"	"107"	"118"	"2"	"5"	"0"	"0"	"748"	"0"	"0"	"0"	"0"	"0"	"766"	"0"	"0"	"5701"	"402"	"1379"	"3"	"8"	"7"	"20"	"3"	"3213"	"87"	"1878"	"0"	"0"	"32"	"100"	"438"	"151"	"20"	"1967"	"0"	"0"	"0"	"9"	"44"	"250"	"426"	"384"	"241"	"654"	"225"	"0"	"0"	"5"	"0"	"53"	"0"	"593"	"67"	"0"	"177"	"1"	"102"	"16"	"0"	"16"	"10"	"85"	"72"	"56"	"42"	"0"	"0"	"0"	"4"	"7"	"52"	"522"	"0"	"0"	"4"	"3"	"5"	"0"	"1"	"0"	"128"	"7"	"2"	"1246"	"616"	"51"	"0"	"74"	"110"	"568"	"824"	"0"	"0"	"59"	"47"	"0"	"0"	"0"	"40"	"25"	"867"	"46"	"16"	"270"	"1353"	"139"	"3"	"554"	"1183"	"0"	"45"	"85"	"0"	"4"	"111"	"45"	"134"	"1"	"0"	"11"	"2"	"100"	"53"	"124"	"2274"	"21"	"132"	"82"	"911"	"2742"	"183"	"124"	"98"	"516"	"5"	"320"	"2804"	"488"	"0"	"0"	"58"	"170"	"2113"	"79"	"1001"	"0"	"215"	"0"	"220"	"194"	"892"	"727"	"77"	"44"	"763"	"0"	"585"	"230"	"184"	"589"	"149"	"396"	"39"	"242"	"100"	"159"	"2113"	"1"	"40"	"0"	"31"	"18"	"176"	"186"	"327"	"703"	"56"	"1884"	"344"	"249"	"41"	"254"	"2032"	"2"	"1"	"442"	"332"	"107"	"127"	"169"	"128"	"17"	"351"	"26"	"1"	"64"	"557"	"0"	"11"	"459"	"2"	"1"	"10"	"24"	"22"	"324"	"6"	"1"	"0"	"1"	"0"	"195"	"1"	"46"	"1"	"628"	"6"	"111"	"731"	"2"	"1"	"53"	"614"	"10"	"254"	"81"	"99"	"0"	"0"	"0"	"151"	"11"	"83"	"605"	"86"	"434"	"542"	"27"	"2"	"0"	"37"	"3193"	"12"	"861"	"4"	"17"	"260"	"184"	"2058"	"21"	"166"	"0"	"454"	"1"	"0"	"277"	"73"	"9"	"0"	"211"	"156"	"0"	"61"	"0"	"0"	"7"	"12"	"14"	"358"	"554"	"193"	"141"	"1"	"599"	"371"	"324"	"9"	"0"	"193"	"57"	"160"	"3"	"208"	"276"	"0"	"0"	"3"	"51"	"42"	"0"	"272"	"39"	"883"	"247"	"50"	"0"	"11"	"1"	"22"	"19"	"31"	"47"	"6"	"6"	"92"	"343"	"1"	"337"	"307"	"2109"	"0"	"0"	"0"	"45"	"64"	"34"	"54"	"102"	"2"	"156"	"53"	"47"	"0"	"0"	"204"	"177"	"50"	"442"	"66"	"82"	"19"	"23"	"1"	"26"	"53"	"0"	"0"	"152"	"2139"	"1023"	"0"	"27"	"26"	"18"	"0"	"0"	"25"	"152"	"11"	"128"	"0"	"312"	"0"	"8"	"60"	"4"	"56"	"417"	"79"	"189"	"287"	"0"	"2"	"123"	"0"	"0"	"0"	"0"	"0"	"3"	"0"	"0"	"0"	"0"	"386"	"173"	"19"	"0"	"866"	"0"	"0"	"203"	"2"	"0"	"0"	"0"	"0"	"0"	"4"	"0"	"0"	"0"	"0"	"0"	"419"	"0"	"240"	"38"	"25"	"150"	"60"	"69"	"0"	"0"	"0"	"0"	"0"	"0"	"0"	"0"	"0"	"0"	"0"	"0"	"393"	"451"	"486"	"33"	"2"	"5"	"86"	"0"	"242"	"251"	"7"	"142"	"77"	"448"	"21"	"0"	"58"	"97"	"0"	"0"	"31"	"0"	"0"	"0"	"28"	"90"	"958"	"146"	"146"	"48"	"5"	"25"	"281"	"15"	"3906"	"1"	"1076"	"233"	"462"	"0"	"192"	"0"	"399"	"65"	"273"	"32"	"79"	"0"	"191"	"1090"	"2"	"3"	"8"	"226"	"46"	"237"	"80"	"200"	"133"	"1900"	"2"	"218"	"341"	"1"	"39"	"0"	"23"	"4"	"848"	"9"	"143"	"498"	"2"	"190"	"1558"	"35"	"154"	"0"	"16"	"37"	"0"	"197"	"15"	"1"	"38"	"116"	"261"	"1098"	"2"	"1"	"3"	"5"	"2"	"50"	"4"	"1"	"2"	"432"	"866"	"87"	"4"	"255"	"98"	"153"	"1"	"1220"	"73"	"88"	"103"	"7"	"376"	"7"	"313"	"1"	"918"	"208"	"31"	"524"	"1632"	"239"	"0"	"5"	"181"	"160"	"0"	"919"	"0"	"120"	"0"	"0"	"250"	"64"	"28"	"131"	"66"	"149"	"0"	"2"	"1"	"4"	"1"	"3"	"0"	"1"	"0"	"8"	"84"	"99"	"394"	"0"	"0"	"4"	"0"	"51"	"7"	"25"	"14"	"0"	"0"	"0"	"0"	"1"	"1"	"16"	"188"	"323"	"70"	"0"	"90"	"53"	"62"	"264"	"619"	"132"	"642"	"0"	"61"	"4"	"178"	"53"	"295"	"249"	"397"	"10"	"127"	"112"	"45"	"323"	"11"	"155"	"4"	"0"	"24"	"0"	"420"	"612"	"3647"	"75"	"151"	"428"	"1"	"0"	"216"	"1"	"1"	"132"	"127"	"0"	"45"	"0"	"2"	"21"	"3"	"1"	"10"	"698"	"0"	"0"	"7"	"202"	"420"	"137"	"97"	"341"	"1203"	"173"	"1511"	"311"	"7"	"2"	"514"	"20"	"8"	"0"	"80"	"198"	"18"	"6"	"5"	"656"	"1"	"1"	"104"	"366"	"569"	"609"	"372"	"37"	"4"	"681"	"3129"	"56"	"460"	"7"	"0"	"2863"	"10"	"17"	"0"	"0"	"0"	"0"	"0"	"12"	"89"	"14"	"3"	"54"	"11"	"1170"	"52"	"436"	"4"	"344"	"6"	"787"	"1188"	"34"	"224"	"0"	"0"	"168"	"226"	"1276"	"261"	"98"	"144"	"404"	"7"	"48"	"26"	"0"	"92"	"220"	"608"	"0"	"408"	"457"	"2"	"7"	"11"	"0"	"20"	"34"	"89"	"119"	"187"	"0"	"6"	"102"	"0"	"892"	"3572"	"1"	"1"	"0"	"1"	"5"	"206"	"29"	"274"	"143"	"9"	"35"	"146"	"234"	"1"	"279"	"0"	"27"	"50"	"1728"	"1"	"4"	"18"	"335"	"373"	"912"	"6"	"3"	"0"	"13"	"1"	"49"	"0"	"35"	"0"	"2"	"13"	"0"	"89"	"3"	"0"	"927"	"0"	"0"	"0"	"860"	"54"	"25"	"52"	"0"	"124"	"531"	"61"	"2"	"90"	"0"	"112"	"10"	"545"	"211"	"744"	"756"	"0"	"1356"	"4"	"226"	"0"	"0"	"11"	"849"	"6"	"197"	"3"	"0"	"0"	"4"	"1"	"467"	"1208"	"237"	"0"	"0"	"0"	"9"	"50"	"407"	"0"	"0"	"0"	"0"	"0"	"120"	"182"	"175"	"185"	"1"	"0"	"54"	"252"	"567"	"1797"	"7"	"73"	"5"	"414"	"148"	"1"	"51"	"559"	"1"	"686"	"183"	"25"	"64"	"1984"	"5"	"75"	"664"	"991"	"2"	"72"	"0"	"374"	"16"	"18"	"132"	"95"	"104"	"1318"	"1"	"0"	"10"	"4"	"43"	"16"	"13"	"2"	"666"	"3"	"199"	"184"	"1950"	"4"	"3"	"2"	"143"	"573"	"32"	"63"	"0"	"73"	"0"	"0"	"2"	"0"	"2"	"1"	"230"	"0"	"0"	"16"	"41"	"0"	"153"	"32"	"334"	"89"	"59"	"22"	"3"	"604"	"491"	"64"	"246"	"0"	"1"	"1"	"203"	"212"	"53"	"6"	"0"	"1"	"293"	"82"	"322"	"580"	"593"	"4788"	"0"	"0"	"0"	"2"	"2"	"3"	"21"	"10"	"2"	"72"	"3"	"0"	"0"	"37"	"239"	"809"	"18"	"84"	"90"	"3"	"0"	"163"	"25"	"1"	"13"	"0"	"5"	"219"	"700"	"42"	"232"	"508"	"720"	"621"	"0"	"4"	"1"	"2"	"2"	"4228"	"219"	"50"	"0"	"0"	"1"	"2"	"4"	"23"	"0"	"0"	"330"	"19"	"72"	"188"	"287"	"134"	"150"	"299"	"516"	"11"	"116"	"852"	"131"	"173"	"1258"	"22"	"1"	"819"	"160"	"382"	"0"	"235"	"395"	"1"	"100"	"457"	"207"	"431"	"3"	"706"	"0"	"40"	"15"	"850"	"35"	"44"	"533"	"62"	"611"	"12"	"146"	"72"	"166"	"98"	"7370"	"195"	"575"	"1407"	"24"	"266"	"152"	"16"	"117"	"56"	"96"	"60"	"301"	"599"	"374"	"45"	"2436"	"336"	"0"	"34"	"17"	"1655"	"420"	"126"	"15"	"594"	"1"	"3"	"0"	"0"	"0"	"0"	"3"	"49"	"0"	"0"	"1"	"0"	"0"	"0"	"88"	"120"	"1607"	"795"	"676"	"1"	"451"	"0"	"13"	"5"	"689"	"29"	"104"	"0"	"0"	"0"	"0"	"883"	"191"	"60"	"131"	"4"	"2047"	"148"	"215"	"288"	"724"	"9"	"1"	"14"	"0"	"32"	"110"	"4"	"2402"	"96"	"2"	"2"	"63"	"93"	"108"	"500"	"31"	"55"	"786"	"82"	"13"	"3"	"0"	"92"	"197"	"246"	"0"	"0"	"34"	"840"	"2233"	"3"	"1"	"1"	"0"	"13"	"205"	"19"	"5"	"77"	"290"	"1469"	"14"	"0"	"315"	"20"	"200"	"506"	"80"	"56"	"112"	"411"	"16"	"239"	"0"	"178"	"173"	"88"	"74"	"74"	"139"	"2"	"3"	"2462"	"14"	"2"	"301"	"10"	"104"	"487"	"121"	"51"	"108"	"909"	"309"	"89"	"1852"	"763"	"510"	"3"	"0"	"21"	"105"	"17"	"221"	"5"	"34"	"2"	"130"	"6052"	"596"	"110"	"83"	"12"	"78"	"30"	"27"	"10"	"18"	"14"	"7"	"6"	"346"	"1"	"107"	"80"	"1086"	"92"	"108"	"15"	"40"	"19"	"89"	"75"	"11"	"21"	"0"	"82"	"43"	"10"	"19"	"125"	"205"	"70"	"642"	"117"	"2520"	"169"	"113"	"0"	"65"	"15"	"0"	"253"	"0"	"883"	"5"	"25"	"1262"	"430"	"0"	"209"	"0"	"16"	"703"	"0"	"0"	"291"	"10"	"432"	"390"	"270"	"0"	"2"	"0"	"0"	"18"	"0"	"0"	"526"	"1461"	"126"	"3766"	"31"	"72"	"493"	"252"	"1"	"0"	"1"	"0"	"0"	"38"	"0"	"0"	"0"	"22"	"13"	"1"	"1"	"1637"	"122"	"76"	"80"	"3"	"2"	"801"	"94"	"349"	"0"	"2"	"11"	"0"	"1"	"5"	"29"	"87"	"4"	"2688"	"145"	"0"	"0"	"0"	"152"	"0"	"0"	"101"	"149"	"11"	"0"	"0"	"0"	"0"	"0"	"0"	"0"	"0"	"0"	"241"	"0"	"8"	"714"	"193"	"54"	"1"	"0"	"0"	"0"	"0"	"0"	"127"	"1953"	"0"	"132"	"167"	"17"	"0"	"911"	"3"	"1"	"92"	"377"	"7"	"1"	"403"	"0"	"318"	"212"	"0"	"0"	"238"	"1"	"199"	"548"	"1"	"14"	"47"	"0"	"19"	"16"	"238"	"55"	"1"	"654"	"27"	"14"	"0"	"25"	"2"	"459"	"0"	"66"	"169"	"3"	"1130"	"1"	"195"	"199"	"33"	"2"	"0"	"444"	"2"	"2"	"171"	"136"	"1"	"75"	"422"	"0"	"90"	"264"	"404"	"1303"	"47"	"0"	"9"	"23"	"79"	"506"	"843"	"1"	"2538"	"228"	"12"	"10"	"1"	"89"	"0"	"3"	"0"	"0"	"0"	"618"	"671"	"26"	"2157"	"19"	"587"	"0"	"0"	"37"	"0"	"0"	"0"	"223"	"11527"	"921"	"600"	"2047"	"7"	"0"	"358"	"0"	"153"	"335"	"685"	"2129"	"35"	"128"	"88"	"88"	"294"	"0"	"3"	"0"	"0"	"753"	"13"	"0"	"5"	"73"	"281"	"2"	"195"	"3077"	"241"	"7"	"28"	"6"	"162"	"649"	"0"	"0"	"0"	"5"	"9"	"0"	"481"	"333"	"90"	"493"	"247"	"11"	"23"	"3"	"119"	"0"	"445"	"0"	"0"	"99"	"12"	"30"	"7"	"990"	"365"	"221"	"976"	"159"	"446"	"115"	"51"	"33"	"0"	"172"	"2425"	"879"	"142"	"560"	"633"	"1395"	"2192"	"3078"	"24"	"356"	"33"	"9157"	"249"	"962"	"2408"	"32"	"4"	"12"	"2"	"338"	"2"	"19"	"105"	"550"	"212"	"55"	"32"	"18"	"250"	"1665"	"616"	"624"	"188"	"43"	"4"	"45"	"650"	"171"	"123"	"1538"	"0"	"0"	"34"	"396"	"1"	"327"	"1"	"401"	"34"	"3"	"0"	"2"	"217"	"24"	"89"	"65"	"1"	"521"	"9"	"459"	"4"	"23"	"0"	"5"	"68"	"75"	"215"	"365"	"145"	"694"	"0"	"0"	"340"	"190"	"2"	"9"	"1096"	"2"	"373"	"5"	"104"	"120"	"4"	"126"	"314"	"436"	"6"	"0"	"272"	"13"	"299"	"255"	"30"	"78"	"567"	"700"	"235"	"7"	"1086"	"216"	"76"	"2"	"143"	"389"	"11"	"1889"	"921"	"194"	"419"	"304"	"0"	"0"	"10"	"1"	"98"	"92"	"155"	"83"	"2"	"34"	"3"	"0"	"2"	"3"	"101"	"10"	"2975"	"215"	"0"	"2"	"163"	"0"	"1110"	"973"	"66"	"222"	"268"	"0"	"6"	"39"	"68"	"1396"	"1728"	"60"	"16"	"729"	"27"	"62"	"1888"	"0"	"0"	"1"	"3"	"16"	"16"	"90"	"4"	"97"	"0"	"0"	"1"	"705"	"29"	"12"	"0"	"0"	"21"	"7"	"2"	"414"	"49"	"1"	"69"	"0"	"0"	"0"	"0"	"0"	"2"	"115"	"125"	"856"	"0"	"10"	"0"	"2"	"4"	"155"	"813"	"6"	"12"	"4"	"3920"	"3"	"14"	"0"	"0"	"1222"	"48"	"155"	"0"	"2"	"1"	"3"	"0"	"32"	"352"	"2"	"3"	"17"	"13"	"5"	"2627"	"385"	"14"	"0"	"1"	"0"	"0"	"17"	"0"	"97"	"324"	"921"	"74"	"0"	"0"	"1"	"0"	"21"	"6"	"161"	"0"	"1"	"8541"	"195"	"72"	"232"	"278"	"1"	"65"	"522"	"1"	"0"	"0"	"564"	"640"	"4"	"0"	"111"	"5576"	"7002"	"1549"	"412"	"1"	"201"	"0"	"1"	"163"	"285"	"90"	"925"	"1356"	"131"	"232"	"345"	"135"	"1447"	"358"	"3057"	"1701"	"2"	"36"	"224"	"443"	"71"	"0"	"119"	"199"	"104"	"3652"	"101"	"11"	"28"	"164"	"65"	"0"	"2899"	"1454"	"561"	"1369"	"0"	"0"	"610"	"59"	"685"	"36"	"41"	"0"	"22759"	"0"	"0"	"0"	"0"	"0"	"0"	"1"	"724"	"0"	"0"	"0"	"0"	"0"	"0"	"4"	"1"	"209"	"634"	"4175"	"3497"	"666"	"51"	"398"	"197"	"1"	"31"	"3"	"0"	"0"	"0"	"0"	"0"	"0"	"0"	"0"	"106"	"147"	"0"	"0"	"14"	"1"	"261"	"0"	"0"	"0"	"5"	"0"	"0"	"684"	"0"	"0"	"1"	"0"	"0"	"1256"	"3"	"4"	"25"	"759"	"51"	"1306"	"18"	"414"	"7"	"146"	"454"	"0"	"0"	"0"	"81"	"97"	"60"	"1040"	"23"	"408"	"600"	"157"	"14"	"359"	"1845"	"554"	"139"	"700"	"42"	"57"	"78"	"127"	"6"	"92"	"346"	"301"	"260"	"757"	"21"	"338"	"100"	"687"	"2"	"4"	"11"	"46"	"207"	"735"	"110"	"425"	"5"	"512"	"22"	"14"	"30"	"4"	"10"	"91"	"1"	"9"	"276"	"1"	"0"	"0"	"38"	"580"	"65"	"501"	"3"	"211"	"5"	"0"	"0"	"0"	"0"	"5"	"3"	"0"	"8"	"0"	"31"	"1"	"5"	"433"	"0"	"0"	"227"	"296"	"2"	"147"	"52"	"346"	"25"	"0"	"1"	"106"	"0"	"2"	"0"	"2077"	"282"	"0"	"0"	"55"	"5"	"439"	"49"	"15"	"54"	"202"	"0"	"2"	"54"	"0"	"28"	"740"	"3253"	"3"	"0"	"0"	"617"	"0"	"0"	"0"	"46"	"20"	"73"	"0"	"2"	"109"	"1290"	"101"	"0"	"570"	"324"	"336"	"287"	"113"	"1175"	"214"	"0"	"0"	"5"	"0"	"9"	"1"	"335"	"192"	"2"	"751"	"0"	"0"	"22"	"0"	"2"	"0"	"0"	"0"	"0"	"0"	"2"	"43"	"0"	"0"	"0"	"17"	"1"	"0"	"0"	"1"	"0"	"0"	"15"	"115"	"3"	"261"	"0"	"0"	"10"	"1"	"0"	"0"	"0"	"86"	"10"	"40"	"179"	"0"	"0"	"1"	"1"	"539"	"0"	"1"	"0"	"263"	"95"	"141"	"102"	"677"	"39"	"2"	"3"	"0"	"1"	"1540"	"636"	"5"	"46"	"1"	"36"	"0"	"0"	"58"	"0"	"0"	"1"	"136"	"624"	"3034"	"1"	"801"	"410"	"45"	"76"	"211"	"198"	"0"	"0"	"196"	"0"	"0"	"35"	"1"	"9"	"269"	"171"	"336"	"0"	"0"	"133"	"274"	"0"	"0"	"2"	"59"	"25"	"33"	"0"	"6"	"1397"	"1"	"109"	"47"	"112"	"176"	"81"	"87"	"481"	"697"	"1163"	"881"	"21"	"220"	"64"	"89"	"42"	"0"	"45"	"2"	"10"	"119"	"9"	"0"	"182"	"0"	"1718"	"354"	"52"	"9"	"199"	"235"	"63"	"16"	"34"	"136"	"7"	"65"	"8"	"15"	"333"	"42"	"53"	"81"	"3438"	"493"	"279"	"138"	"38"	"5"	"30"	"133"	"0"	"78"	"510"	"165"	"0"	"67"	"151"	"76"	"0"	"64"	"35"	"69"	"253"	"1"	"836"	"50"	"43"	"1591"	"266"	"110"	"621"	"28"	"64"	"0"	"4"	"7"	"2"	"1"	"3"	"1"	"9"	"778"	"291"	"296"	"1088"	"177"	"133"	"772"	"1604"	"0"	"239"	"620"	"489"	"2"	"0"	"12"	"0"	"2"	"199"	"647"	"2"	"7"	"135"	"15"	"20"	"0"	"1"	"0"	"1903"	"150"	"591"	"274"	"159"	"1319"	"5"	"0"	"2823"	"15"	"91"	"244"	"119"	"0"	"1"	"0"	"0"	"0"	"0"	"0"	"2"	"0"	"0"	"0"	"1"	"0"	"0"	"0"	"0"	"0"	"4"	"8"	"5"	"363"	"1"	"359"	"97"	"354"	"194"	"2"	"219"	"12"	"1228"	"663"	"7"	"84"	"14"	"87"	"0"	"35"	"449"	"2"	"69"	"631"	"182"	"396"	"0"	"406"	"527"	"323"	"198"	"39"	"8"	"5"	"133"	"2268"	"263"	"86"	"0"	"101"	"231"	"87"	"2797"	"78"	"2121"	"5126"	"65"	"1"	"337"	"0"	"2"	"541"	"2107"	"1"	"323"	"542"	"188"	"6"	"988"	"173"	"926"	"269"	"35"	"165"	"1206"	"110"	"0"	"3"	"644"	"34"	"0"	"4211"	"1239"	"330"	"1779"	"37"	"392"	"201"	"510"	"317"	"234"	"0"	"1"	"19"	"332"	"797"	"174"	"0"	"0"	"82"	"132"	"1"	"553"	"136"	"262"	"21"	"29"	"143"	"51"	"282"	"109"	"191"	"107"	"63"	"553"	"210"	"1"	"149"	"628"	"4"	"796"	"1"	"9"	"35"	"5"	"1"	"1"	"1"	"121"	"531"	"0"	"262"	"387"	"292"	"117"	"1166"	"0"	"326"	"187"	"1"	"1"	"0"	"1"	"0"	"5"	"0"	"42"	"0"	"196"	"300"	"745"	"644"	"1691"	"1421"	"2"	"819"	"766"	"0"	"586"	"341"	"2163"	"1"	"141"	"473"	"4467"	"2715"	"3"	"1531"	"1"	"506"	"150"	"2223"	"0"	"15"	"1"	"0"	"280"	"461"	"1"	"2"	"236"	"280"	"23"	"3"	"155"	"0"	"138"	"60"	"142"	"1"	"120"	"2137"	"24"	"279"	"2"	"1025"	"308"	"40"	"24"	"4"	"183"	"1082"	"102"	"37"	"2"	"0"	"23"	"370"	"37"	"978"	"4"	"231"	"1058"	"221"	"1897"	"1542"	"2500"	"2629"	"940"	"1435"	"265"	"193"	"1659"	"220"	"852"	"63"	"1"	"70"	"2088"	"91"	"8"	"0"	"149"	"356"	"85"	"2547"	"4"	"113"	"109"	"108"	"0"	"17"	"84"	"504"	"2"	"86"	"395"	"143"	"107"	"476"	"15"	"1"	"3"	"637"	"55"	"2660"	"22"	"374"	"371"	"280"	"157"	"58"	"1"	"1"	"3147"	"95"	"1144"	"252"	"1739"	"48"	"2546"	"34"	"29"	"46"	"1"	"1"	"0"	"2"	"1"	"563"	"323"	"196"	"255"	"9"	"296"	"243"	"811"	"261"	"37"	"1"	"0"	"94"	"1"	"537"	"87"	"95"	"0"	"225"	"77"	"557"	"45"	"407"	"655"	"1397"	"209"	"0"	"36"	"313"	"2909"	"1625"	"426"	"1102"	"670"	"103"	"41"	"1429"	"7"	"45"	"70"	"1883"	"85"	"4"	"100"	"295"	"13617"	"0"	"244"	"24084"	"0"	"6"	"404"	"0"	"0"	"774"	"42"	"823"	"11"	"378"	"0"	"78"	"766"	"240"	"0"	"0"	"15"	"0"	"95"	"7"	"26"	"0"	"2554"	"1"	"320"	"6"	"4"	"0"	"184"	"90"	"1027"	"0"	"26"	"1"	"63"	"1126"	"660"	"962"	"493"	"7"	"2125"	"2"	"0"	"0"	"0"	"60"	"485"	"0"	"0"	"0"	"119"	"1"	"0"	"1"	"69"	"1256"	"223"	"175"	"244"	"552"	"90"	"26"	"762"	"94"	"2"	"20"	"0"	"27"	"1202"	"304"	"190"	"165"	"96"	"0"	"8"	"2"	"3"	"18"	"516"	"12"	"4"	"135"	"1190"	"108"	"289"	"0"	"1220"	"84"	"0"	"71"	"54"	"0"	"2447"	"33"	"235"	"1800"	"7150"	"3"	"251"	"287"	"23"	"210"	"57"	"0"	"0"	"241"	"182"	"160"	"62"	"106"	"7"	"1"	"3"	"108"	"24"	"112"	"0"	"0"	"1256"	"0"	"0"	"924"	"1"	"466"	"358"	"284"	"317"	"494"	"296"	"0"	"0"	"1082"	"5"	"715"	"366"	"243"	"289"	"0"	"5"	"440"	"25"	"353"	"3"	"42"	"241"	"4"	"745"	"96"	"326"	"26"	"265"	"7"	"2"	"9"	"14"	"7"	"0"	"0"	"94"	"134"	"321"	"1035"	"3191"	"0"	"950"	"2"	"2"	"1"	"1"	"0"	"1"	"227"	"0"	"0"	"0"	"0"	"0"	"0"	"0"	"0"	"0"	"0"	"62"	"152"	"307"	"0"	"0"	"6"	"427"	"52"	"0"	"497"	"585"	"215"	"5"	"129"	"6"	"0"	"6"	"50"	"27"	"146"	"631"	"0"	"540"	"38"	"135"	"46"	"23"	"0"	"0"	"0"	"160"	"68"	"105"	"346"	"185"	"0"	"169"	"185"	"1"	"0"	"0"	"0"	"96"	"44"	"21"	"1020"	"236"	"82"	"4"	"149"	"0"	"152"	"1696"	"12"	"0"	"345"	"118"	"690"	"50"	"77"	"64"	"412"	"2"	"50"	"13"	"209"	"0"	"1"	"0"	"0"	"0"	"0"	"0"	"0"	"0"	"0"	"0"	"1736"	"449"	"87"	"174"	"1273"	"370"	"2"	"2"	"0"	"0"	"528"	"0"	"9"	"223"	"3452"	"67"	"8"	"6"	"0"	"97"	"82"	"0"	"88"	"0"	"79"	"29"	"137"	"233"	"2"	"0"	"25"	"625"	"194"	"0"	"0"	"398"	"2"	"3"	"3"	"1"	"0"	"3"	"622"	"22"	"32"	"236"	"4332"	"11"	"319"	"45"	"1023"	"485"	"324"	"0"	"43"	"94"	"227"	"68"	"227"	"239"	"4024"	"7"	"0"	"0"	"0"	"6"	"1"	"0"	"6"	"0"	"0"	"0"	"3"	"166"	"267"	"499"	"378"	"29"	"4"	"0"	"2"	"1"	"0"	"183"	"23"	"172"	"100"	"0"	"0"	"0"	"0"	"1514"	"160"	"0"	"591"	"0"	"75"	"0"	"691"	"1"	"0"	"1"	"72"	"566"	"99"	"61"	"332"	"2"	"54"	"1124"	"228"	"7"	"5"	"0"	"1041"	"42"	"349"	"283"	"877"	"1360"	"538"	"131"	"33"	"141"	"2"	"602"	"700"	"242"	"503"	"75"	"80"	"2084"	"150"	"187"	"1"	"1"	"66"	"399"	"1"	"53"	"13"	"746"	"417"	"377"	"1574"	"318"	"43"	"1"	"0"	"3"	"1"	"0"	"0"	"0"	"462"	"0"	"141"	"589"	"146"	"56"	"20"	"107"	"1190"	"30"	"156"	"199"	"139"	"6"	"33"	"882"	"0"	"2449"	"0"	"46"	"292"	"1"	"3"	"40"	"137"	"6"	"1109"	"400"	"2"	"23"	"118"	"1499"	"290"	"0"	"16"	"88"	"5"	"204"	"47"	"114"	"692"	"66"	"15"	"0"	"440"	"3"	"133"	"904"	"1599"	"86"	"62"	"154"	"143"	"0"	"16"	"95"	"144"	"0"	"42"	"80"	"53"	"27"	"116"	"320"	"18"	"18"	"54"	"48"	"281"	"4"	"146"	"1211"	"86"	"33"	"7"	"60"	"149"	"551"	"175"	"119"	"0"	"4"	"427"	"0"	"6"	"1113"	"50"	"34"	"0"	"1"	"7"	"0"	"0"	"2"	"0"	"202"	"14"	"133"	"0"	"38"	"753"	"3"	"85"	"1741"	"0"	"1"	"40"	"767"	"247"	"1"	"12"	"9"	"340"	"98"	"193"	"103"	"12"	"0"	"281"	"1924"	"317"	"609"	"175"	"334"	"155"	"239"	"21"	"434"	"0"	"0"	"0"	"0"	"0"	"1061"	"119"	"249"	"269"	"1578"	"614"	"3875"	"4"	"78"	"889"	"47"	"15"	"781"	"2106"	"66"	"773"	"0"	"1819"	"559"	"484"	"1406"	"6"	"43"	"980"	"0"	"3594"	"147"	"277"	"0"	"28"	"1"	"1"	"0"	"0"	"0"	"56"	"106"	"0"	"160"	"0"	"1"	"0"	"1019"	"37"	"25"	"692"	"5"	"1"	"6"	"0"	"229"	"0"	"0"	"0"	"0"	"0"	"8"	"0"	"184"	"994"	"619"	"812"	"5"	"3"	"427"	"0"	"0"	"13"	"907"	"300"	"0"	"394"	"848"	"69"	"355"	"5"	"0"	"16"	"23"	"1"	"0"	"0"	"9"	"20"	"746"	"744"	"196"	"67"	"62"	"1432"	"30"	"5"	"6"	"796"	"23"	"0"	"214"	"2"	"0"	"269"	"440"	"431"	"283"	"68"	"37"	"25"	"7"	"1700"	"0"	"7"	"1"	"4348"	"165"	"9"	"14"	"10"	"167"	"11"	"55"	"332"	"719"	"88"	"0"	"297"	"414"	"265"	"0"	"0"	"8"	"144"	"1"	"73"	"211"	"174"	"502"	"44"	"4"	"1"	"95"	"968"	"295"	"1"	"14"	"0"	"100"	"184"	"557"	"8"	"0"	"127"	"328"	"249"	"57"	"36"	"0"	"667"	"216"	"15"	"1525"	"4286"	"72"	"96"	"8"	"45"	"104"	"0"	"0"	"145"	"36"	"5"	"19"	"1"	"11"	"9"	"0"	"1"	"86"	"0"	"0"	"0"	"200"	"0"	"3"	"0"	"0"	"0"	"173"	"66"	"17"	"596"	"1202"	"10"	"20"	"17"	"35"	"190"	"169"	"44"	"2"	"514"	"226"	"1"	"469"	"338"	"1"	"193"	"0"	"9"	"332"	"1"	"0"	"0"	"470"	"0"	"208"	"463"	"1"	"0"	"72"	"551"	"42"	"1"	"287"	"1960"	"282"	"864"	"5"	"0"	"0"	"3"	"0"	"4288"	"22"	"0"	"3360"	"438"	"25"	"180"	"10"	"89"	"2789"	"2574"	"1081"	"2"	"9"	"40"	"1"	"16"	"0"	"168"	"14"	"3285"	"8"	"102"	"7"	"857"	"267"	"84"	"1870"	"239"	"1"	"0"	"215"	"1"	"2787"	"1837"	"22"	"1"	"246"	"63"	"0"	"0"	"0"	"426"	"5"	"21"	"175"	"63"	"0"	"0"	"664"	"12"	"83"	"0"	"0"	"532"	"1867"	"2535"	"985"	"147"	"110"	"2"	"0"	"0"	"0"	"0"	"1"	"0"	"13"	"46"	"149"	"2"	"143"	"231"	"1"	"43"	"2394"	"0"	"1"	"6"	"406"	"0"	"35"	"0"	"792"	"3343"	"0"	"26"	"61"	"1"	"395"	"64"	"321"	"0"	"0"	"0"	"0"	"402"	"1239"	"97"	"12"	"33"	"52"	"0"	"229"	"1"	"98"	"5"	"320"	"544"	"32"	"47"	"31"	"0"	"0"	"5"	"24"	"2"	"0"	"0"	"0"	"94"	"3"	"0"	"0"	"1"	"0"	"0"	"854"	"6"	"56"	"46"	"4"	"387"	"0"	"57"	"100"	"230"	"958"	"48"	"231"	"704"	"282"	"148"	"179"	"39"	"238"	"8"	"267"	"645"	"7"	"98"	"27"	"63"	"98"	"786"	"427"	"159"	"96"	"68"	"40"	"5"	"12"	"589"	"57"	"238"	"101"	"830"	"13"	"62"	"30"	"80"	"1"	"0"	"1"	"4"	"0"	"105"	"17"	"0"	"7"	"0"	"6"	"565"	"185"	"44"	"0"	"184"	"0"	"429"	"0"	"7"	"48"	"262"	"19"	"140"	"271"	"96"	"3"	"374"	"14"	"0"	"644"	"116"	"2"	"284"	"214"	"273"	"94"	"0"	"63"	"156"	"264"	"884"	"452"	"79"	"238"	"768"	"69"	"50"	"15"	"1174"	"145"	"513"	"128"	"24"	"580"	"15"	"493"	"1151"	"2035"	"175"	"39"	"1"	"16"	"6"	"0"	"398"	"26"	"12"	"19"	"138"	"83"	"94"	"30"	"134"	"3"	"39"	"423"	"12"	"9"	"4234"	"95"	"5"	"53"	"355"	"286"	"860"	"10"	"101"	"368"	"57"	"803"	"154"	"12"	"13"	"2"	"14"	"95"	"118"	"1672"	"0"	"153"	"2549"	"0"	"8"	"40"	"17"	"0"	"142"	"96"	"423"	"213"	"1745"	"127"	"271"	"162"	"122"	"39"	"2"	"7"	"7"	"72"	"9"	"0"	"158"	"1531"	"392"	"309"	"158"	"1030"	"192"	"0"	"1051"	"7"	"29"	"750"	"440"	"491"	"42"	"642"	"118"	"31"	"35"	"0"	"606"	"274"	"704"	"46"	"833"	"516"	"783"	"818"	"86"	"463"	"3"	"0"	"168"	"859"	"0"	"0"	"26"	"27"	"76"	"13"	"0"	"1"	"11"	"123"	"392"	"177"	"276"	"63"	"6"	"1904"	"1"	"161"	"173"	"172"	"4"	"5"	"24"	"0"	"1370"	"90"	"435"	"1"	"0"	"174"	"16"	"0"	"3"	"7"	"164"	"1098"	"223"	"1"	"1"	"590"	"6"	"0"	"0"	"0"	"94"	"2"	"634"	"83"	"0"	"256"	"2"	"9"	"20"	"2"	"3"	"218"	"0"	"0"	"266"	"9"	"120"	"134"	"481"	"645"	"83"	"18"	"114"	"123"	"735"	"17"	"1"	"0"	"4"	"14"	"6"	"4"	"686"	"9"	"0"	"5"	"274"	"79"	"694"	"218"	"528"	"0"	"359"	"251"	"166"	"1329"	"1467"	"0"	"0"	"0"	"70"	"7"	"0"	"0"	"2"	"1"	"5"	"36"	"55"	"198"	"6"	"108"	"76"	"409"	"136"	"75"	"105"	"49"	"92"	"35"	"4"	"352"	"453"	"302"	"317"	"132"	"6"	"835"	"2146"	"44"	"406"	"0"	"0"	"0"	"58"	"1138"	"357"	"203"	"48"	"0"	"7"	"0"	"0"	"3128"	"391"	"7"	"102"	"438"	"699"	"1"	"352"	"140"	"43"	"311"	"28"	"173"	"0"	"1109"	"161"	"796"	"133"	"1"	"45"	"707"	"37"	"11"	"7"	"20"	"20"	"276"	"75"	"84"	"15"	"1"	"0"	"592"	"0"	"743"	"527"	"744"	"192"	"86"	"0"	"251"	"0"	"80"	"891"	"230"	"69"	"94"	"439"	"217"	"212"	"69"	"21"	"1"	"468"	"0"	"1"	"20"	"148"	"56"	"104"	"161"	"135"	"146"	"1093"	"763"	"543"	"468"	"253"	"18"	"0"	"0"	"571"	"2"	"545"	"125"	"170"	"45"	"10"	"14"	"0"	"53"	"2"	"49"	"16"	"5"	"7"	"0"	"0"	"27"	"2"	"1"	"0"	"1"	"36"	"163"	"0"	"246"	"9"	"57"	"7"	"0"	"0"	"16"	"258"	"1"	"529"	"377"	"24"	"379"	"208"	"322"	"3"	"39"	"528"	"796"	"225"	"1108"	"749"	"312"	"8"	"211"	"1152"	"39"	"985"	"231"	"60"	"14"	"79"	"1016"	"498"	"266"	"99"	"2"	"1388"	"6984"	"108"	"212"	"0"	"0"	"1"	"31"	"16"	"4563"	"314"	"346"	"36"	"313"	"21"	"176"	"596"	"0"	"19"	"761"	"3490"	"2487"	"1"	"57"	"1069"	"5"	"536"	"0"	"198"	"48"	"2"	"0"	"7"	"83"	"0"	"0"	"0"	"0"	"0"	"0"	"0"	"5"	"778"	"89"	"130"	"54"	"32"	"31"	"0"	"644"	"438"	"23"	"0"	"6"	"822"	"1"	"9"	"185"	"281"	"1967"	"12"	"9"	"60"	"6893"	"0"	"31"	"2288"	"841"	"1118"	"164"	"58"	"389"	"1877"	"845"	"574"	"5905"	"603"	"584"	"1"	"0"	"0"	"75"	"0"	"46"	"0"	"165"	"193"	"538"	"196"	"344"	"2"	"7"	"2"	"709"	"31"	"736"	"8"	"604"	"24"	"211"	"3"	"2"	"283"	"116"	"115"	"250"	"2"	"36"	"12"	"0"	"0"	"1682"	"184"	"249"	"251"	"150"	"330"	"750"	"95"	"211"	"235"	"857"	"599"	"337"	"35"	"0"	"0"	"12"	"120"	"1"	"1130"	"106"	"2"	"2"	"0"	"9"	"0"	"0"	"49"	"549"	"2281"	"1211"	"160"	"506"	"255"	"192"	"27"	"1"	"895"	"57"	"1837"	"0"	"511"	"0"	"298"	"1"	"147"	"226"	"75"	"10"	"4089"	"29"	"19"	"0"	"4"	"912"	"8"	"256"	"60"	"39"	"549"	"1019"	"25"	"1"	"0"	"1"	"0"	"0"	"866"	"788"	"172"	"281"	"294"	"1255"	"95"	"143"	"322"	"1371"	"330"	"1"	"459"	"277"	"139"	"773"	"72"	"16"	"240"	"0"	"76"	"156"	"1224"	"2638"	"540"	"23"	"1153"	"785"	"2333"	"162"	"852"	"16"	"884"	"173"	"1928"	"21"	"58"	"105"	"202"	"204"	"62"	"1056"	"2408"	"18"	"273"	"89"	"329"	"11"	"1"	"129"	"60"	"2"	"79"	"0"	"1"	"160"	"70"	"8"	"0"	"246"	"1"	"116"	"60"	"459"	"222"	"111"	"5"	"35"	"9"	"2"	"324"	"210"	"677"	"240"	"410"	"215"	"150"	"622"	"8"	"4"	"274"	"0"	"0"	"0"	"0"	"495"	"0"	"0"	"2"	"0"	"0"	"0"	"5"	"147"	"29"	"0"	"96"	"0"	"0"	"0"	"7"	"585"	"5"	"0"	"47"	"154"	"23"	"0"	"214"	"0"	"0"	"44"	"41"	"532"	"0"	"0"	"1449"	"456"	"832"	"28"	"585"	"0"	"108"	"316"	"110"	"13"	"1067"	"203"	"1"	"215"	"474"	"39"	"62"	"182"	"2"	"0"	"0"	"0"	"268"	"1"	"0"	"2"	"2"	"4"	"1315"	"8"	"158"	"420"	"15"	"41"	"0"	"112"	"0"	"48"	"1"	"212"	"104"	"1"	"240"	"90"	"0"	"2"	"367"	"708"	"15"	"0"	"9"	"2"	"55"	"26"	"573"	"187"	"1"	"828"	"0"	"279"	"1446"	"1008"	"0"	"0"	"0"	"0"	"0"	"0"	"0"	"0"	"0"	"0"	"0"	"0"	"0"	"0"	"0"	"0"	"0"	"0"	"583"	"246"	"995"	"84"	"1119"	"2"	"171"	"659"	"494"	"1"	"9"	"5"	"369"	"401"	"0"	"461"	"26"	"324"	"41"	"0"	"0"	"0"	"0"	"784"	"14"	"106"	"658"	"677"	"200"	"51"	"74"	"160"	"17"	"182"	"0"	"1"	"388"	"426"	"2"	"7250"	"172"	"210"	"184"	"134"	"7"	"4"	"1136"	"84"	"223"	"257"	"0"	"0"	"1"	"177"	"252"	"365"	"839"	"42"	"3014"	"1088"	"5"	"19"	"180"	"857"	"1301"	"1116"	"79"	"4"	"0"	"43"	"4"	"805"	"0"	"4"	"22"	"331"	"744"	"1482"	"5"	"0"	"7"	"252"	"169"	"104"	"135"	"17"	"685"	"22"	"101"	"186"	"1331"	"35"	"797"	"170"	"71"	"224"	"284"	"219"	"249"	"1166"	"0"	"160"	"275"	"90"	"2"	"9"	"1"	"8"	"8"	"53"	"18"	"14"	"800"	"371"	"1"	"1"	"3"	"31"	"38"	"1"	"13"	"1185"	"155"	"0"	"25"	"0"	"0"	"1"	"0"	"0"	"0"	"0"	"1603"	"1291"	"260"	"345"	"983"	"131"	"38"	"479"	"10"	"192"	"43"	"4"	"10"	"0"	"1069"	"0"	"211"	"0"	"377"	"7"	"203"	"1635"	"11"	"18"	"103"	"270"	"1958"	"3025"	"689"	"9"	"32"	"157"	"446"	"1"	"0"	"733"	"183"	"46"	"355"	"2266"	"16"	"36"	"2327"	"24"	"1"	"1"	"647"	"173"	"0"	"76"	"679"	"62"	"13"	"106"	"26"	"17"	"1053"	"42"	"2"	"2"	"6"	"580"	"2224"	"482"	"0"	"420"	"106"	"2286"	"0"	"350"	"0"	"844"	"395"	"26"	"9"	"800"	"184"	"20"	"467"	"45"	"594"	"101"	"5"	"2113"	"0"	"1791"	"2456"	"97"	"13646"	"696"	"309"	"844"	"371"	"4"	"587"	"410"	"1567"	"42"	"38"	"14"	"105"	"246"	"887"	"315"	"465"	"210"	"407"	"7"	"1"	"157"	"818"	"619"	"1166"	"405"	"3024"	"368"	"141"	"0"	"0"	"375"	"1155"	"1193"	"50"	"190"	"1452"	"2488"	"160"	"7177"	"69"	"698"	"340"	"123"	"3450"	"514"	"6"	"5"	"266"	"899"	"910"	"3"	"0"	"1608"	"583"	"884"	"15"	"660"	"1"	"666"	"852"	"18"	"0"	"1237"	"5"	"93"	"25"	"891"	"1514"	"11"	"3377"	"1050"	"416"	"1309"	"2009"	"103"	"1835"	"1507"	"632"	"103"	"1"	"952"	"0"	"387"	"2"	"251"	"57"	"1259"	"38"	"2"	"138"	"34"	"1044"	"59"	"876"	"6"	"198"	"1"	"0"	"4470"	"106"	"1"	"0"	"7"	"17"	"19"	"1"	"3031"	"143"	"306"	"0"	"0"	"2"	"4"	"0"	"0"	"5"	"0"	"9"	"20"	"3"	"0"	"0"	"0"	"0"	"0"	"1266"	"0"	"0"	"171"	"0"	"0"	"0"	"0"	"742"	"789"	"59"	"158"	"0"	"37"	"2"	"0"	"0"	"0"	"0"	"0"	"0"	"205"	"0"	"2"	"12"	"99"	"0"	"87"	"871"	"15057"	"197"	"0"	"491"	"467"	"0"	"10"	"749"	"155"	"16"	"1"	"7"	"0"	"7"	"843"	"0"	"3"	"117"	"74"	"725"	"3"	"0"	"0"	"0"	"0"	"1602"	"322"	"7"	"1323"	"194"	"4"	"42"	"0"	"10"	"1109"	"0"	"0"	"0"	"0"	"1"	"1"	"1"	"0"	"0"	"0"	"2"	"0"	"0"	"1569"	"0"	"1"	"1"	"1837"	"1"	"0"	"70"	"8"	"538"	"1"	"1"	"0"	"200"	"7"	"0"	"0"	"5"	"344"	"5"	"834"	"251"	"221"	"4"	"1"	"1"	"0"	"0"	"0"	"1"	"0"	"0"	"0"	"45"	"0"	"14"	"317"	"0"	"1"	"4"	"0"	"0"	"0"	"0"	"0"	"35"	"48"	"80"	"1"	"11"	"0"	"0"	"0"	"0"	"276"	"61"	"150"	"1"	"40"	"250"	"8"	"0"	"0"	"15"	"0"	"0"	"0"	"0"	"0"	"0"	"0"	"2"	"0"	"0"	"0"	"9"	"0"	"0"	"0"	"0"	"0"	"0"	"0"	"2034"	"588"	"26"	"4"	"288"	"36"	"116"	"310"	"5"	"0"	"0"	"3"	"0"	"1875"	"3"	"902"	"0"	"0"	"743"	"23"	"2"	"0"	"0"	"255"	"0"	"0"	"41"	"86"	"91"	"0"	"0"	"12"	"163"	"3"	"23"	"0"	"2"	"30"	"0"	"3620"	"0"	"0"	"0"	"311"	"7586"	"326"	"131"	"134"	"635"	"0"	"119"	"124"	"28"	"18"	"1"	"240"	"4048"	"1093"	"208"	"1"	"1"	"145"	"43"	"182"	"0"	"0"	"0"	"3548"	"67"	"311"	"13"	"36"	"4"	"471"	"19"	"600"	"154"	"58"	"5"	"73"	"1127"	"1"	"3"	"0"	"0"	"76"	"1"	"532"	"206"	"0"	"0"	"353"	"382"	"1"	"0"	"1"	"25961"	"0"	"0"	"30"	"0"	"24"	"1026"	"21"	"92"	"5228"	"208"	"184"	"171"	"2737"	"47"	"38"	"0"	"10"	"2"	"3713"	"63"	"209"	"0"	"474"	"2217"	"15"	"398"	"3785"	"28"	"1"	"619"	"267"	"1"	"602"	"444"	"0"	"3484"	"5810"	"0"	"70"	"1"	"1294"	"2"	"943"	"461"	"6"	"0"	"49"	"0"	"58"	"16"	"10"	"0"	"131"	"1066"	"0"	"291"	"1"	"0"	"24"	"5"	"0"	"11"	"72"	"1057"	"449"	"578"	"88"	"393"	"0"	"3763"	"10"	"0"	"56"	"77"	"0"	"28"	"36"	"99"	"324"	"919"	"21"	"6571"	"399"	"203"	"0"	"6644"	"94"	"174"	"14"	"118"	"103"	"247"	"1"	"0"	"1"	"0"	"0"	"631"	"2"	"523"	"1216"	"179"	"1090"	"4"	"1"	"0"	"12"	"1224"	"5"	"16"	"145"	"2"	"0"	"0"	"421"	"64"	"3"	"164"	"107"	"27"	"67"	"0"	"288"	"436"	"43"	"26"	"3244"	"0"	"3"	"1537"	"225"	"0"	"16"	"4"	"0"	"0"	"1806"	"2440"	"0"	"70"	"0"	"20"	"79"	"274"	"1208"	"402"	"0"	"0"	"0"	"4"	"18"	"2"	"0"	"16"	"81"	"245"	"10"	"9"	"0"	"3601"	"78"	"3"	"0"	"843"	"0"	"56"	"329"	"3"	"15"	"37"	"1053"	"78"	"345"	"25"	"1"	"111"	"10"	"0"	"7"	"167"	"575"	"1"	"825"	"14"	"15"	"11"	"42"	"330"	"1413"	"80"	"855"	"90"	"0"	"1"	"418"	"2"	"71"	"707"	"345"	"101"	"1"	"0"	"56"	"0"	"333"	"272"	"2"	"0"	"332"	"0"	"182"	"29"	"43"	"0"	"0"	"3"	"12"	"571"	"2"	"16"	"41"	"556"	"1"	"90"	"1"	"552"	"0"	"2"	"96"	"0"	"0"	"27"	"0"	"4"	"26"	"1"	"0"	"0"	"1"	"0"	"0"	"0"	"0"	"19"	"0"	"0"	"0"	"22"	"0"	"0"	"0"	"63"	"0"	"0"	"0"	"0"	"4"	"1"	"1"	"8"	"37"	"0"	"0"	"0"	"37"	"22"	"0"	"0"	"46"	"6"	"3"	"1"	"0"	"0"	"2"	"0"	"6"	"5"	"0"	"1004"	"0"	"0"	"0"	"20"	"0"	"0"	"4641"	"0"	"1246"	"0"	"0"	"1"	"665"	"3471"	"0"	"28"	"0"	"1"	"0"	"0"	"0"	"0"	"273"	"0"	"4"	"0"	"0"	"2"	"908"	"0"	"359"	"0"	"50410"	"0"	"891"	"110"	"424"	"988"	"0"	"441"	"0"	"124"	"259"	"0"	"97"	"16"	"1242"	"0"	"190"	"7"	"306"	"260"	"37"	"0"	"267"	"107"	"3263"	"2"	"478"	"544"	"207"	"312"	"1138"	"0"	"4"	"1710"	"2"	"0"	"0"	"281"	"2"	"33"	"0"	"22"	"0"	"34"	"23"	"0"	"114"	"299"	"0"	"70"	"768"	"20"	"0"	"0"	"137"	"707"	"19"	"10"	"1"	"0"	"29"	"17"	"6"	"0"	"7"	"20"	"0"	"25"	"25"	"127"	"0"	"0"	"0"	"15"	"1394"	"239"	"237"	"320"	"0"	"16"	"55"	"158"	"5716"	"0"	"1082"	"492"	"1270"	"40"	"2"	"215"	"0"	"661"	"0"	"73"	"0"	"0"	"0"	"314"	"12"	"1"	"0"	"1"	"8"	"382"	"625"	"0"	"0"	"8"	"1"	"36"	"0"	"0"	"96"	"19"	"0"	"1"	"0"	"1"	"0"	"11"	"7"	"31"	"78"	"3"	"1"	"0"	"13"	"3"	"14"	"0"	"8"	"3"	"291"	"0"	"0"	"26"	"47"	"0"	"47"	"19"	"273"	"20"	"1"	"3"	"0"	"1"	"41"	"0"	"0"	"0"	"11"	"2"	"5"	"0"	"5"	"570"	"5"	"0"	"0"	"6"	"2"	"0"	"0"	"4"	"2"	"11"	"0"	"288"	"32"	"83"	"4"	"66"	"10"	"0"	"6"	"0"	"3"	"3"	"2"	"103"	"12"	"0"	"16"	"26"	"1"	"0"	"0"	"0"	"3"	"0"	"6"	"2"	"0"	"1"	"0"	"0"	"28"	"0"	"1"	"201"	"23"	"3"	"0"	"1"	"0"	"0"	"212"	"16"	"0"	"2"	"35"	"0"	"18"	"0"	"0"	"0"	"1"	"7"	"5"	"0"	"3"	"318"	"6"	"0"	"4"	"0"	"0"	"0"	"5"	"13"	"12"	"0"	"0"	"1"	"0"	"2"	"1"	"74"	"1"	"2"	"11"	"0"	"0"	"8"	"0"	"0"	"0"	"0"	"22"	"9"	"11"	"22"	"9"	"0"	"0"	"58"	"0"	"1139"	"4"	"6"	"246"	"0"	"0"	"54"	"3"	"32"	"0"	"2"	"0"	"0"	"0"	"10"	"0"	"18"	"0"	"26"	"2"	"0"	"0"	"27"	"0"	"0"	"2"	"3"	"0"	"93"	"0"	"2"	"78"	"0"	"13"	"0"	"77"	"0"	"1"	"22"	"0"	"0"	"0"	"0"	"14"	"0"	"106"	"19"	"0"	"8"	"16"	"0"	"2"	"18586"	"0"	"0"	"0"	"0"	"10"	"55"	"0"	"3"	"22"	"11"	"0"	"29"	"0"	"1"	"0"	"0"	"13"	"1"	"0"	"0"	"17"	"4"	"2"	"0"	"0"	"38"	"0"	"0"	"0"	"0"	"0"	"2"	"0"	"1"	"0"	"0"	"0"	"0"	"0"	"1"	"0"	"0"	"12"	"1"	"0"	"0"	"4"	"0"	"3"	"13"	"0"	"44"	"0"	"0"	"0"	"0"	"0"	"2"	"8"	"0"	"0"	"2"	"1"	"1"	"10"	"0"	"0"	"1"	"0"	"4"	"0"	"4"	"3937"	"42"	"24"	"6"	"70"	"104"	"28"	"0"	"878"	"0"	"0"	"7"	"1132"	"0"	"0"	"199"	"240"	"7"	"32"	"17"	"42"	"18"	"16"	"95"	"40"	"80"	"12"	"2"	"10"	"0"	"14"	"61"	"2"	"115"	"233"	"32"	"28"	"4"	"238"	"48"	"51"	"0"	"5"	"13"	"8"	"68"	"8"	"848"	"22"	"28"	"65"	"150"	"173"	"2379"	"6"	"263"	"48"	"281"	"5341"	"533"	"4"	"2"	"858"	"1059"	"829"	"1738"	"77"	"201"	"835"	"13"	"62"	"2"	"16"	"0"	"0"	"0"	"2"	"4"	"0"	"0"	"0"	"0"	"0"	"21"	"0"	"0"	"0"	"4"	"4"	"1"	"0"	"954"	"1"	"2"	"1"	"1"	"16"	"195"	"2"	"0"	"0"	"1"	"1"	"0"	"0"	"0"	"0"	"0"	"0"	"0"	"0"	"0"	"7"	"0"	"1"	"0"	"69"	"0"	"7"	"0"	"0"	"1"	"0"	"87"	"0"	"38"	"513"	"0"	"1"	"0"	"19"	"4"	"505"	"1"	"0"	"0"	"1"	"0"	"0"	"0"	"0"	"1"	"0"	"12"	"0"	"0"	"0"	"0"	"3"	"0"	"0"	"0"	"0"	"0"	"4"	"0"	"0"	"0"	"1"	"1"	"0"	"0"	"0"	"0"	"0"	"0"	"0"	"1"	"3"	"0"	"0"	"0"	"0"	"0"	"0"	"0"	"0"	"1"	"0"	"0"	"0"	"0"	"0"	"0"	"0"	"0"	"1"	"0"	"0"	"0"	"0"	"642"	"121"	"686"	"0"	"1150"	"95"	"1405"	"274"	"56"	"527"	"507"	"0"	"375"	"2072"	"1017"	"1481"	"1027"	"242"	"977"	"298"	"23"	"64"	"9"	"323"	"178"	"791"	"152"	"484"	"64"	"707"	"758"	"157"	"112"	"68"	"54"	"45"	"137"	"802"	"4036"	"0"	"0"	"2"	"1827"	"3"	"4"	"5"	"42"	"203"	"1"	"0"	"0"	"445"	"959"	"312"	"275"	"14"	"61"	"0"	"25"	"6"	"4"	"9"	"8"	"28"	"47"	"11"	"7"	"11"	"43"	"103"	"1"	"82"	"98"	"754"	"71"	"306"	"152"	"2"	"286"	"27"	"1516"	"3880"	"896"	"200"	"7"	"981"	"382"	"217"	"15"	"1033"	"1320"	"229"	"1827"	"413"	"167"	"297"	"61"	"118"	"56"	"590"	"18"	"392"	"102"	"667"	"128"	"431"	"195"	"2911"	"4849"	"0"	"383"	"145"	"436"	"17"	"4"	"2"	"0"	"7764"	"69"	"280"	"5313"	"16"	"27"	"3530"	"107"	"1077"	"157"	"2262"	"7"	"638"	"330"	"50"	"1"	"751"	"1"	"538"	"738"	"3690"	"2387"	"108"	"195"	"107"	"2423"	"1305"	"1506"	"261"	"1434"	"1845"	"480"	"0"	"221"	"252"	"1"	"0"	"1311"	"0"	"2"	"2"	"1"	"252"	"0"	"1"	"1"	"2"	"5"	"139"	"463"	"13"	"0"	"0"	"674"	"0"	"13"	"0"	"1"	"4163"	"1104"	"5"	"102"	"33"	"1080"	"81"	"444"	"0"	"1332"	"29"	"30"	"13"	"8"	"10"	"48"	"453"	"86"	"198"	"26"	"854"	"1244"	"6"	"619"	"31"	"20"	"1"	"1"	"39"	"3"	"325"	"0"	"166"	"27"	"450"	"18"	"1487"	"508"	"122"	"38"	"1401"	"72"	"2856"	"161"	"1"	"1"	"7"	"0"	"0"	"0"	"2"	"0"	"0"	"1"	"0"	"0"	"1"	"0"	"0"	"0"	"364"	"22"	"50"	"2273"	"14"	"1471"	"4"	"33"	"128"	"350"	"37"	"4"	"83"	"5"	"448"	"691"	"7"	"0"	"2"	"12"	"487"	"30"	"15"	"185"	"17"	"5"	"33"	"776"	"49"	"21"	"230"	"523"	"126"	"436"	"284"	"33"	"94"	"131"	"3950"	"0"	"1163"	"10"	"0"	"0"	"0"	"0"	"119"	"30"	"14"	"0"	"48"	"1"	"0"	"43"	"220"	"27"	"65"	"0"	"0"	"1497"	"1007"	"421"	"0"	"5"	"3"	"11"	"2"	"169"	"2143"	"136"	"480"	"1848"	"4119"	"404"	"1"	"0"	"0"	"24"	"24"	"174"	"19"	"584"	"1"	"21"	"399"	"0"	"0"	"0"	"0"	"0"	"0"	"0"	"0"	"0"	"0"	"0"	"0"	"0"	"0"	"0"	"0"	"0"	"0"	"0"	"0"	"0"	"0"	"1054"	"50"	"7"	"68"	"0"	"18"	"0"	"290"	"0"	"279"	"14"	"220"	"2976"	"508"	"0"	"0"	"0"	"0"	"1"	"0"	"0"	"0"	"0"	"0"	"0"	"0"	"0"	"0"	"0"	"0"	"0"	"0"	"0"	"1"	"1"	"0"	"0"	"0"	"0"	"0"	"1"	"34"	"903"	"875"	"55"	"964"	"172"	"0"	"0"	"0"	"54"	"129"	"1"	"133"	"3"	"2"	"1475"	"15"	"98"	"67"	"0"	"114"	"2"	"901"	"1"	"6"	"823"	"0"	"0"	"0"	"557"	"7"	"68"	"0"	"0"	"49"	"467"	"1826"	"77"	"133"	"2"	"18"	"2"	"12"	"0"	"0"	"0"	"296"	"7"	"172"	"670"	"2006"	"672"	"180"	"18"	"0"	"0"	"0"	"0"	"63"	"36"	"327"	"57"	"27"	"349"	"156"	"0"	"0"	"0"	"3"	"0"	"113"	"155"	"304"	"353"	"209"	"439"	"32"	"977"	"917"	"482"	"100"	"94"	"55"	"82"	"0"	"0"	"3"	"4"	"3"	"34"	"387"	"0"	"0"	"99"	"6164"	"1416"	"43"	"5124"	"1618"	"280"	"676"	"12"	"141"	"488"	"60"	"84"	"285"	"34"	"37"	"72"	"116"	"93"	"0"	"0"	"0"	"0"	"0"	"0"	"0"	"13"	"14"	"2559"	"167"	"1363"	"1589"	"59"	"497"	"137"	"227"	"295"	"790"	"0"	"921"	"648"	"956"	"117"	"334"	"1"	"3"	"1"	"2123"	"10"	"354"	"347"	"397"	"647"	"749"	"953"	"5"	"0"	"0"	"567"	"0"	"6"	"1555"	"128"	"84"	"28"	"139"	"63"	"0"	"0"	"0"	"0"	"2"	"0"	"0"	"220"	"291"	"70"	"90"	"9"	"6"	"11"	"8"	"423"	"114"	"52"	"181"	"866"	"319"	"1459"	"378"	"808"	"728"	"1"	"366"	"971"	"516"	"55"	"70"	"0"	"721"	"8"	"680"	"388"	"661"	"2"	"1270"	"923"	"1203"	"44"	"245"	"468"	"5"	"0"	"1"	"0"	"0"	"0"	"0"	"38"	"1"	"0"	"0"	"0"	"13"	"86"	"157"	"1555"	"0"	"539"	"131"	"704"	"1"	"897"	"1292"	"0"	"0"	"0"	"714"	"0"	"0"	"297"	"110"	"1040"	"1384"	"429"	"7"	"1"	"0"	"0"	"0"	"379"	"1199"	"427"	"605"	"279"	"0"	"0"	"2"	"5"	"0"	"1"	"1"	"7"	"31"	"2"	"0"	"0"	"690"	"1"	"0"	"337"	"0"	"459"	"0"	"191"	"78"	"433"	"554"	"873"	"1072"	"612"	"847"	"67"	"626"	"325"	"13"	"118"	"60"	"438"	"410"	"0"	"0"	"0"	"1864"	"0"	"987"	"1509"	"392"	"0"	"0"	"1"	"23"	"0"	"0"	"47"	"6001"	"3685"	"4597"	"2279"	"6813"	"2424"	"776"	"154"	"20"	"6"	"0"	"421"	"103"	"6248"	"4802"	"0"	"246"	"0"	"1"	"0"	"4"	"1"	"0"	"0"	"0"	"1"	"0"	"648"	"739"	"33"	"37"	"1386"	"138"	"257"	"65"	"0"	"0"	"1"	"484"	"0"	"0"	"0"	"93"	"1"	"0"	"0"	"4"	"5139"	"155"	"398"	"2"	"743"	"870"	"336"	"283"	"333"	"276"	"179"	"2434"	"411"	"2545"	"11"	"315"	"27"	"763"	"0"	"25"	"10"	"0"	"1"	"193"	"2158"	"0"	"0"	"0"	"0"	"1497"	"819"	"2"	"1"	"0"	"0"	"0"	"0"	"4379"	"0"	"0"	"24"	"0"	"277"	"0"	"612"	"0"	"0"	"0"	"639"	"0"	"0"	"528"	"5"	"386"	"426"	"58"	"5972"	"0"	"0"	"0"	"147"	"2"	"23"	"789"	"0"	"345"	"1712"	"350"	"0"	"6"	"3979"	"2256"	"74"	"71"	"59"	"235"	"573"	"923"	"410"	"2460"	"654"	"86"	"102"	"0"	"0"	"0"	"0"	"192"	"0"	"0"	"1"	"60"	"0"	"0"	"0"	"8"	"3"	"0"	"0"	"55"	"0"	"1"	"0"	"0"	"20"	"0"	"0"	"5"	"0"	"0"	"0"	"0"	"9"	"4"	"0"	"0"	"0"	"3"	"0"	"50"	"977"	"0"	"0"	"0"	"0"	"0"	"0"	"655"	"0"	"0"	"3"	"7"	"19"	"4959"	"9"	"16"	"1274"	"450"	"175"	"581"	"5"	"737"	"864"	"933"	"765"	"12"	"0"	"0"	"1"	"0"	"0"	"6"	"0"	"2"	"2"	"835"	"0"	"143"	"640"	"360"	"3"	"0"	"0"	"25"	"0"	"0"	"0"	"32"	"0"	"0"	"0"	"0"	"0"	"0"	"4"	"0"	"14"	"193"	"2158"	"150"	"222"	"14"	"0"	"0"	"0"	"5"	"0"	"111"	"340"	"0"	"0"	"0"	"971"	"117"	"0"	"1227"	"292"	"1"	"1"	"1221"	"0"	"565"	"625"	"3540"	"11"	"1954"	"0"	"0"	"0"	"0"	"0"	"1"	"0"	"0"	"172"	"12"	"21"	"12"	"2"	"2"	"0"	"0"	"0"	"0"	"0"	"1733"	"201"	"180"	"15"	"0"	"2"	"1"	"3"	"0"	"1"	"9"	"3"	"22"	"12"	"0"	"1"	"0"	"2459"	"4"	"1"	"2752"	"0"	"0"	"0"	"0"	"172"	"0"	"0"	"0"	"6"	"239"	"3"	"0"	"1"	"0"	"658"	"3"	"0"	"0"	"0"	"0"	"2131"	"0"	"537"	"412"	"5"	"0"	"0"	"0"	"75"	"6"	"37"	"573"	"1471"	"3"	"0"	"0"	"0"	"0"	"3"	"7"	"0"	"0"	"1"	"1"	"543"	"337"	"516"	"30"	"7"	"0"	"0"	"41"	"969"	"50"	"757"	"1271"	"1627"	"7376"	"1564"	"1195"	"1640"	"716"	"3"	"3741"	"2048"	"0"	"0"	"0"	"1"	"1"	"0"	"136"	"0"	"1"	"0"	"0"	"0"	"0"	"0"	"1"	"2"	"0"	"0"	"0"	"0"	"4"	"0"	"39"	"0"	"3"	"0"	"0"	"4"	"0"	"1"	"1"	"0"	"0"	"1"	"2"	"2"	"0"	"221"	"8"	"51"	"135"	"335"	"2246"	"0"	"0"	"0"	"0"	"1"	"0"	"0"	"0"	"1"	"0"	"0"	"0"	"6"	"18"	"0"	"0"	"0"	"0"	"0"	"0"	"0"	"52"	"0"	"0"	"0"	"0"	"21"	"9"	"0"	"0"	"0"	"0"	"206"	"0"	"0"	"3"	"1"	"4"	"206"	"152"	"890"	"0"	"0"	"17"	"0"	"0"	"1"	"0"	"0"	"0"	"0"	"0"	"0"	"2"	"0"	"1958"	"144"	"0"	"0"	"0"	"0"	"1"	"0"	"2"	"0"	"28"	"0"	"0"	"1"	"1"	"0"	"7"	"0"	"0"	"0"	"0"	"0"	"0"	"0"	"1"	"2"	"516"	"8868"	"26"	"18"	"0"	"0"	"1"	"0"	"0"	"28"	"0"	"36"	"10"	"0"	"1"	"0"	"0"	"0"	"67"	"0"	"0"	"0"	"20"	"118"	"4"	"56"	"3"	"937"	"0"	"0"	"13"	"31"	"0"	"20"	"0"	"0"	"0"	"0"	"1"	"0"	"0"	"10"	"0"	"0"	"0"	"0"	"2625"	"966"	"2265"	"0"	"672"	"145"	"343"	"0"	"2"	"10"	"3"	"14"	"1538"	"0"	"30"	"34"	"218"	"233"	"2340"	"1035"	"979"	"481"	"224"	"0"	"0"	"0"	"0"	"0"	"2"	"0"	"21"	"144"	"3455"	"263"	"0"	"14"	"42"	"464"	"216"	"7"	"88"	"113"	"0"	"0"	"0"	"0"	"1"	"0"	"141"	"154"	"253"	"237"	"2"	"246"	"2071"	"0"	"0"	"58"	"0"	"25"	"0"	"0"	"0"	"1"	"0"	"0"	"0"	"1"	"4"	"0"	"1"	"1"	"0"	"0"	"21"	"0"	"0"	"0"	"0"	"0"	"0"	"1"	"1439"	"435"	"2880"	"51"	"24"	"478"	"0"	"0"	"0"	"1"	"0"	"0"	"0"	"3"	"1"	"0"	"0"	"1116"	"464"	"0"	"761"	"6"	"186"	"33"	"0"	"90"	"693"	"611"	"0"	"13"	"213"	"676"	"196"	"9"	"0"	"1173"	"73"	"239"	"215"	"216"	"141"	"142"	"16"	"294"	"0"	"10"	"2849"	"133"	"21"	"243"	"0"	"75"	"381"	"1"	"0"	"0"	"0"	"0"	"0"	"0"	"1"	"9168"	"1"	"1"	"2"	"1"	"0"	"0"	"3"	"2"	"3759"	"0"	"5"	"47"	"203"	"150"	"66"	"598"	"187"	"75"	"324"	"11810"	"284"	"0"	"0"	"55"	"46"	"0"	"6"	"4"	"0"	"2143"	"18"	"137"	"152"	"70"	"0"	"338"	"211"	"87"	"621"	"0"	"23"	"0"	"0"	"1"	"0"	"0"	"0"	"0"	"0"	"1"	"0"	"0"	"0"	"0"	"1"	"196"	"1160"	"0"	"112"	"111"	"286"	"0"	"182"	"1"	"322"	"7485"	"61"	"1177"	"6"	"1"	"0"	"0"	"0"	"0"	"0"	"3"	"521"	"2"	"687"	"197"	"18"	"416"	"15"	"0"	"0"	"1"	"0"	"0"	"7"	"189"	"150"	"320"	"7"	"637"	"759"	"345"	"64"	"2"	"0"	"0"	"0"	"0"	"0"	"9"	"4"	"0"	"0"	"0"	"0"	"0"	"3"	"1"	"120"	"821"	"339"	"1"	"142"	"6"	"905"	"0"	"2387"	"15"	"45"	"75"	"895"	"919"	"2"	"0"	"0"	"165"	"1126"	"0"	"241"	"315"	"859"	"151"	"255"	"0"	"12"	"216"	"662"	"454"	"1"	"0"	"214"	"454"	"1"	"0"	"202"	"23"	"739"	"47"	"132"	"492"	"87"	"58"	"2"	"947"	"69"	"222"	"2"	"161"	"19"	"562"	"92"	"339"	"208"	"155"	"1"	"13"	"2"	"74"	"629"	"93"	"811"	"806"	"62"	"3"	"3999"	"283"	"384"	"1055"	"14"	"32"	"1492"	"78"	"563"	"4"	"80"	"94"	"3"	"220"	"435"	"87"	"1"	"65"	"79"	"23"	"238"	"4"	"237"	"134"	"209"	"0"	"214"	"870"	"438"	"1"	"253"	"568"	"297"	"198"	"235"	"1"	"5"	"149"	"1197"	"2"	"0"	"11"	"1096"	"3"	"91"	"118"	"318"	"59"	"84"	"107"	"691"	"23"	"0"	"7"	"424"	"246"	"257"	"11"	"0"	"3"	"10"	"86"	"570"	"513"	"5"	"1033"	"1"	"0"	"2"	"0"	"9"	"0"	"0"	"291"	"137"	"0"	"60"	"671"	"290"	"234"	"131"	"0"	"329"	"0"	"45"	"129"	"0"	"0"	"83"	"206"	"177"	"59"	"436"	"0"	"1"	"27"	"9"	"10"	"180"	"877"	"1"	"451"	"1069"	"2"	"1308"	"0"	"0"	"1"	"0"	"17"	"0"	"0"	"4"	"15"	"568"	"0"	"0"	"210"	"106"	"116"	"0"	"18"	"0"	"798"	"45"	"33"	"153"	"96"	"93"	"348"	"122"	"5"	"12"	"1182"	"198"	"14"	"51"	"15"	"83"	"0"	"14"	"222"	"259"	"0"	"172"	"226"	"118"	"0"	"956"	"517"	"96"	"2"	"40"	"0"	"1"	"0"	"0"	"1"	"0"	"13"	"90"	"4"	"1"	"67"	"1"	"30"	"14"	"1506"	"45"	"155"	"1"	"407"	"303"	"148"	"25"	"704"	"0"	"375"	"18"	"98"	"147"	"46"	"39"	"3"	"1794"	"2"	"3759"	"748"	"4472"	"55"	"138"	"444"	"178"	"2510"	"38"	"0"	"4"	"2"	"2"	"317"	"36"	"1183"	"0"	"992"	"524"	"204"	"70"	"170"	"34"	"25"	"23"	"78"	"2416"	"1"	"1"	"73"	"68"	"9"	"146"	"527"	"32"	"0"	"0"	"443"	"8"	"5"	"155"	"15"	"2732"	"96"	"5"	"1375"	"6"	"125"	"77"	"886"	"1"	"0"	"82"	"25"	"59"	"58"	"1"	"4"	"95"	"415"	"55"	"112"	"4"	"194"	"14"	"14"	"54"	"0"	"101"	"0"	"91"	"164"	"218"	"3"	"9"	"4"	"127"	"18"	"1152"	"5"	"0"	"9"	"188"	"0"	"61"	"1122"	"278"	"611"	"5980"	"234"	"177"	"0"	"0"	"0"	"1"	"0"	"0"	"0"	"1"	"0"	"0"	"0"	"0"	"0"	"184"	"9"	"2"	"2"	"0"	"0"	"0"	"0"	"0"	"0"	"1"	"0"	"1"	"0"	"0"	"99"	"9"	"5"	"0"	"2"	"28"	"2"	"1"	"0"	"3"	"0"	"25"	"3"	"94"	"1"	"34"	"0"	"2"	"0"	"17"	"0"	"0"	"0"	"0"	"1"	"0"	"0"	"0"	"1"	"0"	"1"	"14"	"2"	"1827"	"6"	"0"	"0"	"0"	"0"	"0"	"0"	"0"	"0"	"0"	"5"	"1"	"0"	"33"	"1"	"219"	"8"	"2"	"2"	"3"	"0"	"0"	"0"	"3"	"0"	"0"	"0"	"1"	"687"	"5396"	"3"	"0"	"0"	"3249"	"1003"	"544"	"428"	"297"	"616"	"291"	"36"	"39"	"2"	"0"	"0"	"0"	"1"	"0"	"7"	"0"	"0"	"4"	"10"	"0"	"0"	"0"	"0"	"0"	"0"	"5"	"0"	"0"	"2"	"1"	"0"	"1"	"0"	"1"	"1"	"0"	"0"	"74"	"16"	"0"	"7"	"3"	"0"	"0"	"359"	"195"	"76"	"1001"	"0"	"0"	"1"	"27"	"887"	"0"	"1"	"0"	"1"	"65"	"5"	"48"	"135"	"2"	"126"	"1"	"0"	"44"	"2"	"0"	"0"	"1"	"0"	"112"	"0"	"0"	"0"	"84"	"1544"	"0"	"672"	"0"	"0"	"32"	"235"	"1"	"2"	"16"	"69"	"561"	"0"	"0"	"0"	"0"	"0"	"0"	"0"	"40"	"0"	"1"	"0"	"0"	"0"	"154"	"656"	"234"	"59"	"0"	"1"	"0"	"0"	"0"	"0"	"1"	"133"	"0"	"347"	"406"	"1441"	"191"	"1045"	"24"	"0"	"622"	"0"	"0"	"47"	"323"	"13"	"544"	"895"	"543"	"0"	"0"	"3"	"2360"	"1"	"0"	"1698"	"45"	"316"	"12"	"556"	"1"	"17"	"171"	"21"	"0"	"132"	"616"	"1"	"233"	"0"	"0"	"0"	"0"	"9"	"131"	"174"	"538"	"3"	"0"	"0"	"0"	"0"	"0"	"0"	"3"	"0"	"0"	"1"	"1064"	"0"	"9"	"22"	"110"	"650"	"1"	"26"	"260"	"168"	"56"	"4"	"634"	"109"	"680"	"0"	"0"	"1"	"0"	"0"	"0"	"0"	"14"	"0"	"0"	"0"	"1"	"0"	"0"	"1"	"0"	"1"	"1"	"1"	"0"	"0"	"0"	"1795"	"0"	"0"	"0"	"0"	"0"	"0"	"0"	"0"	"0"	"0"	"0"	"0"	"0"	"0"	"0"	"0"	"0"	"1"	"0"	"0"	"0"	"1"	"0"	"1"	"0"	"56"	"11"	"220"	"251"	"0"	"0"	"0"	"1"	"1"	"0"	"6"	"1"	"0"	"0"	"0"	"1"	"1"	"0"	"0"	"0"	"0"	"0"	"1"	"4"	"0"	"0"	"22"	"5"	"0"	"0"	"0"	"1"	"1"	"604"	"0"	"5"	"0"	"0"	"1"	"0"	"2"	"0"	"0"	"0"	"0"	"2"	"0"	"2"	"3"	"0"	"1"	"0"	"0"	"0"	"0"	"0"	"0"	"0"	"1686"	"377"	"726"	"1283"	"3771"	"250"	"2574"	"0"	"4"	"22"	"50"	"37"	"0"	"0"	"4"	"0"	"0"	"7"	"1"	"0"	"0"	"0"	"0"	"0"	"0"	"0"	"2"	"0"	"1"	"83"	"0"	"0"	"0"	"0"	"2"	"0"	"0"	"0"	"0"	"0"	"1"	"38"	"827"	"948"	"139"	"0"	"0"	"0"	"2"	"1"	"0"	"0"	"0"	"1"	"0"	"0"	"311"	"105"	"0"	"0"	"0"	"12"	"0"	"0"	"66"	"529"	"0"	"3"	"1"	"80"	"0"	"4"	"30"	"0"	"3"	"0"	"159"	"2004"	"433"	"5189"	"0"	"0"	"9"	"1"	"0"	"9"	"16"	"40"	"3"	"2"	"519"	"0"	"0"	"3"	"426"	"0"	"0"	"0"	"0"	"0"	"0"	"0"	"2"	"0"	"1"	"0"	"0"	"0"	"0"	"0"	"1"	"40"	"12"	"1"	"164"	"8"	"83"	"59"	"35"	"4"	"69"	"757"	"0"	"4"	"5"	"3"	"4"	"1"	"0"	"4"	"0"	"99"	"301"	"1"	"0"	"0"	"1"	"52"	"0"	"0"	"0"	"0"	"2"	"32"	"0"	"1"	"0"	"0"	"0"	"0"	"1"	"3"	"0"	"1"	"1"	"0"	"0"	"1"	"0"	"0"	"0"	"578"	"1193"	"1"	"0"	"0"	"0"	"0"	"1"	"0"	"0"	"0"	"0"	"1"	"0"	"0"	"0"	"0"	"0"	"0"	"4"	"0"	"0"	"1"	"0"	"0"	"0"	"0"	"0"	"0"	"0"	"0"	"0"	"0"	"651"	"577"	"0"	"0"	"0"	"0"	"0"	"1"	"1"	"0"	"0"	"1"	"42"	"106"	"0"	"1"	"0"	"0"	"0"	"1617"	"0"	"4"	"0"	"10"	"0"	"0"	"0"	"0"	"0"	"0"	"2"	"0"	"1"	"371"	"0"	"1"	"0"	"0"	"0"	"621"	"0"	"1"	"928"	"556"	"230"	"149"	"1"	"0"	"1"	"0"	"2"	"18"	"0"	"0"	"0"	"0"	"0"	"0"	"0"	"0"	"1"	"0"	"0"	"1"	"16"	"830"	"0"	"0"	"5"	"4"	"2"	"0"	"30"	"0"	"0"	"625"	"0"	"0"	"104"	"0"	"0"	"0"	"28"	"0"	"2"	"4"	"0"	"0"	"0"	"0"	"0"	"0"	"3"	"0"	"0"	"0"	"0"	"0"	"0"	"0"	"0"	"1"	"1"	"0"	"0"	"0"	"0"	"308"	"0"	"0"	"0"	"0"	"1"	"0"	"0"	"1"	"0"	"0"	"0"	"204"	"226"	"0"	"11"	"0"	"1"	"0"	"147"	"0"	"0"	"728"	"0"	"0"	"0"	"0"	"0"	"0"	"0"	"0"	"6"	"2"	"2"	"5"	"0"	"0"	"0"	"0"	"0"	"0"	"0"	"2"	"0"	"0"	"0"	"0"	"0"	"1"	"0"	"0"	"295"	"3"	"91"	"234"	"86"	"9"	"82"	"21"	"5"	"0"	"183"	"96"	"990"	"464"	"105"	"652"	"0"	"0"	"0"	"1"	"0"	"0"	"0"	"8"	"0"	"1"	"0"	"0"	"3"	"0"	"0"	"0"	"507"	"0"	"10"	"0"	"3"	"8"	"4"	"1"	"0"	"0"	"2"	"116"	"166"	"0"	"107"	"10359"	"359"	"0"	"0"	"0"	"2"	"0"	"0"	"1"	"0"	"2"	"1"	"2"	"2"	"0"	"0"	"0"	"2"	"32"	"0"	"0"	"0"	"0"	"1"	"6"	"0"	"0"	"0"	"2"	"0"	"0"	"0"	"0"	"31"	"408"	"1"	"0"	"0"	"0"	"0"	"0"	"2"	"0"	"0"	"0"	"0"	"0"	"0"	"1"	"0"	"1"	"0"	"2"	"0"	"0"	"1"	"62"	"0"	"24"	"0"	"0"	"7"	"0"	"0"	"0"	"0"	"0"	"0"	"0"	"0"	"0"	"0"	"2057"	"0"	"0"	"0"	"0"	"1"	"0"	"0"	"0"	"0"	"0"	"2"	"0"	"4"	"0"	"183"	"4"	"0"	"0"	"1"	"434"	"0"	"2"	"1"	"0"	"0"	"6"	"0"	"0"	"1"	"480"	"5559"	"0"	"1"	"0"	"0"	"0"	"1"	"6"	"8"	"1"	"0"	"0"	"0"	"0"	"0"	"0"	"4"	"0"	"0"	"0"	"1"	"0"	"0"	"0"	"0"	"0"	"0"	"343"	"2495"	"0"	"3"	"1"	"0"	"2"	"1"	"0"	"0"	"0"	"0"	"1"	"1"	"0"	"41"	"0"	"0"	"0"	"0"	"44"	"3"	"40"	"236"	"439"	"0"	"0"	"0"	"0"	"1"	"0"	"0"	"0"	"145"	"0"	"3"	"739"	"0"	"0"	"1"	"1"	"3"	"0"	"0"	"1"	"0"	"0"	"0"	"0"	"0"	"0"	"0"	"0"	"0"	"0"	"0"	"0"	"0"	"0"	"0"	"0"	"0"	"0"	"0"	"0"	"0"	"0"	"0"	"0"	"1"	"1"	"0"	"0"	"9"	"0"	"0"	"0"	"0"	"0"	"0"	"0"	"0"	"0"	"0"	"0"	"0"	"0"	"1"	"0"	"0"	"1"	"0"	"0"	"0"	"0"	"0"	"0"	"0"	"0"	"0"	"1"	"0"	"0"	"0"	"0"	"0"	"0"	"0"	"0"	"2"	"0"	"0"	"0"	"0"	"0"	"0"	"0"	"0"	"0"	"0"	"0"	"1"	"0"	"1"	"0"	"0"	"0"	"0"	"0"	"1"	"177"	"0"	"0"	"0"	"3"	"1"	"0"	"0"	"0"	"0"	"0"	"0"	"0"	"0"	"0"	"0"	"0"	"0"	"0"	"0"	"1"	"0"	"0"	"0"	"0"	"0"	"0"	"0"	"0"	"0"	"0"	"2"	"0"	"3"	"0"	"0"	"0"	"0"	"0"	"0"	"0"	"294"	"1171"	"578"	"0"	"0"	"0"	"0"	"0"	"0"	"0"	"0"	"1"	"0"	"0"	"0"	"0"	"1"	"0"	"0"	"0"	"0"	"0"	"0"	"2"	"0"	"0"	"0"	"2"	"0"	"0"	"0"	"0"	"0"	"0"	"0"	"0"	"0"	"0"	"0"	"0"	"0"	"3"	"0"	"0"	"0"	"0"	"0"	"0"	"1"	"3"	"0"	"0"	"0"	"0"	"0"	"0"	"0"	"0"	"0"	"0"	"0"	"1"	"0"	"0"	"0"	"0"	"0"	"0"	"0"	"0"	"1"	"0"	"1"	"3"	"0"	"0"	"0"	"0"	"0"	"1"	"0"	"0"	"0"	"0"	"0"	"0"	"0"	"1"	"2"	"0"	"0"	"2"	"1"	"0"	"0"	"0"	"0"	"0"	"0"	"0"	"0"	"0"	"0"	"0"	"1"	"0"	"0"	"0"	"0"	"0"	"0"	"0"	"0"	"0"	"1"	"0"	"1"	"1"	"0"	"2"	"0"	"0"	"0"	"0"	"0"	"0"	"0"	"0"	"0"	"0"	"0"	"0"	"0"	"2"	"0"	"1"	"0"	"2"	"0"	"0"	"0"	"0"	"0"	"0"	"0"	"0"	"1117"	"8"	"5"	"0"	"0"	"1"	"0"	"0"	"0"	"1"	"0"	"0"	"0"	"0"	"0"	"0"	"0"	"3"	"0"	"0"	"1"	"0"	"39"	"0"	"1"	"0"	"0"	"0"	"1"	"0"	"5"	"477"	"0"	"18"	"0"	"0"	"0"	"0"	"1"	"0"	"0"	"0"	"0"	"2"	"586"	"1352"	"0"	"0"	"1"	"0"	"0"	"0"	"1580"	"0"	"925"	"3"	"2"	"2"	"0"	"107"	"0"	"0"	"0"	"0"	"0"	"2002"	"2"	"0"	"0"	"0"	"0"	"0"	"0"	"0"	"0"	"0"	"1"	"0"	"0"	"0"	"0"	"0"	"0"	"0"	"0"	"0"	"0"	"0"	"3"	"0"	"0"	"0"	"8"	"0"	"0"	"0"	"0"	"0"	"1"	"855"	"1461"	"0"	"0"	"0"	"0"	"0"	"0"	"0"	"0"	"1"	"0"	"714"	"600"	"0"	"0"	"1"	"0"	"2"	"13"	"0"	"13"	"0"	"15"	"1060"	"0"	"666"	"1"	"2"	"0"	"123"	"10"	"0"	"12"	"0"	"0"	"0"	"0"	"0"	"0"	"0"	"0"	"0"	"0"	"0"	"1"	"0"	"0"	"0"	"0"	"0"	"0"	"0"	"0"	"0"	"0"	"0"	"0"	"0"	"0"	"0"	"3"	"2"	"0"	"0"	"0"	"0"	"8"	"1"	"6"	"223"	"6"	"0"	"2"	"0"	"0"	"1"	"1"	"0"	"1"	"0"	"0"	"0"	"0"	"0"	"0"	"0"	"0"	"7"	"0"	"0"	"3"	"0"	"0"	"0"	"0"	"0"	"0"	"0"	"15"	"2"	"0"	"0"	"0"	"0"	"0"	"0"	"0"	"0"	"2"	"0"	"0"	"0"	"0"	"0"	"1"	"1"	"0"	"0"	"0"	"0"	"0"	"0"	"0"	"1"	"0"	"0"	"0"	"0"	"0"	"0"	"0"	"0"	"0"	"2"	"0"	"0"	"307"	"2"	"0"	"0"	"0"	"4"	"0"	"6"	"467"	"517"	"0"	"0"	"1"	"0"	"1"	"1"	"0"	"1"	"3"	"6"	"3"	"0"	"12"	"0"	"12"	"0"	"6"	"0"	"0"	"0"	"1"	"5"	"0"	"14"	"110"	"0"	"0"	"0"	"0"	"44"	"0"	"0"	"0"	"0"	"0"	"0"	"0"	"0"	"1"	"0"	"0"	"319"	"0"	"23"	"201"	"1"	"0"	"0"	"0"	"0"	"0"	"0"	"2"	"3"	"0"	"0"	"1"	"1"	"0"	"8"	"0"	"1"	"0"	"0"	"4"	"0"	"1"	"0"	"0"	"7"	"349"	"3222"	"2367"	"6"	"0"	"72"	"0"	"0"	"37"	"209"	"0"	"625"	"142"	"3"	"0"	"0"	"0"	"0"	"0"	"0"	"209"	"1"	"2"	"335"	"57"	"432"	"21"	"0"	"441"	"0"	"1326"	"0"	"2"	"291"	"251"	"0"	"222"	"1281"	"0"	"0"	"0"	"0"	"126"	"11020"	"0"	"0"	"12"	"2"	"59"	"1079"	"773"	"0"	"0"	"0"	"120"	"1063"	"536"	"343"	"0"	"0"	"0"	"0"	"0"	"2"	"0"	"0"	"0"	"0"	"1"	"2"	"2"	"22501"	"0"	"0"	"1"	"0"	"1"	"1"	"1"	"2"	"0"	"6"	"4"	"1"	"2"	"2"	"0"	"0"	"0"	"0"	"0"	"0"	"3"	"0"	"0"	"0"	"0"	"0"	"0"	"0"	"0"	"0"	"0"	"9"	"0"	"0"	"1"	"0"	"0"	"0"	"402"	"93"	"136"	"207"	"192"	"154"	"335"	"131"	"278"	"0"	"2"	"1"	"1"	"5"	"3"	"3"	"0"	"0"	"2"	"0"	"0"	"2"	"0"	"0"	"0"	"0"	"0"	"1"	"0"	"3320"	"0"	"1"	"4"	"0"	"0"	"1"	"0"	"0"	"2"	"1"	"6"	"0"	"181"	"2801"	"126"	"299"	"1"	"18"	"51"	"28"	"0"	"0"	"1"	"0"	"0"	"0"	"0"	"0"	"0"	"0"	"1"	"4"	"0"	"1"	"0"	"2"	"0"	"12"	"9"	"0"	"0"	"0"	"14"	"0"	"4"	"421"	"1"	"110"	"0"	"0"	"0"	"0"	"12"	"0"	"0"	"0"	"0"	"0"	"2"	"0"	"0"	"0"	"0"	"0"	"0"	"0"	"0"	"0"	"0"	"0"	"1"	"0"	"0"	"0"	"0"	"0"	"0"	"0"	"0"	"0"	"90"	"0"	"0"	"0"	"1"	"0"	"0"	"0"	"0"	"0"	"0"	"1"	"0"	"0"	"0"	"0"	"0"	"0"	"3"	"0"	"0"	"1"	"0"	"0"	"0"	"0"	"0"	"1"	"0"	"0"	"0"	"0"	"0"	"0"	"0"	"4"	"0"	"0"	"0"	"0"	"0"	"0"	"0"	"0"	"0"	"0"	"758"	"0"	"0"	"0"	"0"	"3"	"0"	"0"	"0"	"0"	"0"	"0"	"0"	"0"	"0"	"0"	"0"	"1"	"0"	"0"	"0"	"2"	"0"	"0"	"0"	"0"	"0"	"0"	"0"	"0"	"0"	"0"	"0"	"0"	"0"	"0"	"6"	"0"	"1"	"0"	"0"	"0"	"0"	"0"	"0"	"0"	"0"	"0"	"0"	"0"	"0"	"0"	"3"	"0"	"0"	"0"	"0"	"3"	"0"	"0"	"0"	"0"	"0"	"0"	"0"	"0"	"1042"	"418"	"261"	"0"	"0"	"1"	"0"	"0"	"0"	"1"	"0"	"0"	"0"	"0"	"0"	"0"	"0"	"0"	"0"	"0"	"0"	"0"	"0"	"1"	"0"	"0"	"0"	"0"	"0"	"0"	"0"	"0"	"0"	"0"	"0"	"0"	"33"	"0"	"1"	"0"	"0"	"0"	"0"	"0"	"1"	"0"	"0"	"1"	"0"	"0"	"0"	"1"	"0"	"1"	"0"	"1"	"0"	"0"	"0"	"0"	"2"	"0"	"0"	"0"	"2"	"0"	"0"	"0"	"0"	"0"	"1"	"0"	"0"	"318"	"562"	"0"	"0"	"0"	"0"	"0"	"0"	"4"	"1"	"0"	"0"	"0"	"9"	"0"	"0"	"2"	"0"	"0"	"0"	"0"	"0"	"0"	"0"	"0"	"0"	"0"	"0"	"6"	"0"	"0"	"0"	"817"	"0"	"1"	"4"	"4"	"4"	"0"	"0"	"0"	"0"	"0"	"0"	"0"	"0"	"1"	"0"	"0"	"0"	"0"	"0"	"1"	"1"	"0"	"0"	"2"	"0"	"1"	"1"	"0"	"0"	"13"	"1"	"0"	"0"	"1"	"0"	"0"	"1"	"0"	"0"	"0"	"0"	"0"	"4"	"0"	"2"	"0"	"1"	"0"	"2"	"0"	"0"	"0"	"0"	"0"	"0"	"0"	"1"	"0"	"0"	"0"	"0"	"1"	"0"	"0"	"0"	"4"	"0"	"0"	"0"	"0"	"0"	"0"	"0"	"2"	"1"	"0"	"0"	"0"	"2"	"1"	"0"	"0"	"0"	"0"	"0"	"4"	"0"	"0"	"0"	"0"	"0"	"0"	"0"	"3"	"0"	"0"	"1"	"0"	"1"	"0"	"0"	"0"	"0"	"38"	"3"	"0"	"0"	"23"	"0"	"1"	"0"	"4"	"0"	"0"	"0"	"0"	"0"	"1"	"0"	"0"	"0"	"1"	"3"	"6"	"0"	"0"	"3"	"0"	"0"	"0"	"0"	"0"	"0"	"0"	"0"	"0"	"0"	"17"	"2"	"1"	"0"	"0"	"0"	"0"	"0"	"0"	"0"	"0"	"0"	"0"	"0"	"0"	"0"	"0"	"0"	"0"	"0"	"0"	"0"	"0"	"0"	"0"	"0"	"0"	"0"	"0"	"0"	"0"	"0"	"0"	"0"	"0"	"0"	"0"	"3"	"0"	"0"	"0"	"1"	"0"	"0"	"0"	"0"	"0"	"0"	"0"	"1"	"2"	"1"	"0"	"1"	"0"	"0"	"0"	"0"	"547"	"18"	"1"	"0"	"0"	"0"	"0"	"0"	"0"	"0"	"0"	"0"	"0"	"0"	"0"	"0"	"0"	"0"	"0"	"1"	"0"	"0"	"1"	"0"	"0"	"0"	"0"	"2"	"1"	"0"	"0"	"0"	"0"	"0"	"0"	"0"	"0"	"0"	"0"	"0"	"0"	"0"	"1"	"0"	"0"	"0"	"0"	"0"	"0"	"0"	"0"	"0"	"0"	"0"	"1"	"0"	"0"	"0"	"0"	"0"	"0"	"0"	"1"	"0"	"0"	"0"	"0"	"0"	"49"	"0"	"2"	"1"	"2"	"0"	"406"	"630"	"16"	"7"	"301"	"261"	"1324"	"652"	"0"	"120"	"1"	"435"	"435"	"2"	"229"	"3884"	"1329"	"468"	"0"	"1"	"733"	"0"	"0"	"0"	"0"	"0"	"0"	"49"	"15"	"1"	"4"	"0"	"0"	"328"	"0"	"0"	"0"	"0"	"1"	"4"	"0"	"0"	"0"	"0"	"0"	"0"	"0"	"0"	"7"	"7"	"0"	"4"	"0"	"0"	"6"	"0"	"0"	"0"	"0"	"1"	"4"	"1"	"10"	"1"	"1"	"0"	"0"	"0"	"0"	"0"	"2"	"0"	"0"	"1"	"55"	"1329"	"1003"	"0"	"0"	"0"	"0"	"0"	"7"	"18"	"0"	"57"	"0"	"17"	"18"	"3"	"34"	"1"	"0"	"268"	"66"	"9"	"1"	"0"	"0"	"0"	"0"	"0"	"0"	"5"	"0"	"0"	"1"	"0"	"0"	"3"	"0"	"0"	"0"	"0"	"0"	"1"	"0"	"0"	"1"	"0"	"1"	"0"	"0"	"0"	"0"	"0"	"0"	"0"	"0"	"0"	"2"	"0"	"8"	"2"	"0"	"0"	"0"	"0"	"1"	"0"	"0"	"0"	"3"	"0"	"6"	"2"	"0"	"0"	"0"	"0"	"0"	"0"	"0"	"0"	"0"	"7"	"2"	"2"	"1"	"0"	"0"	"0"	"0"	"0"	"0"	"0"	"0"	"0"	"1"	"1"	"0"	"0"	"0"	"2"	"4"	"0"	"1"	"10"	"0"	"0"	"1"	"0"	"0"	"0"	"0"	"1"	"0"	"0"	"0"	"0"	"0"	"6"	"0"	"1"	"0"	"1"	"0"	"0"	"0"	"3"	"5"	"0"	"0"	"1"	"0"	"1"	"0"	"0"	"1"	"7"	"1"	"0"	"21"	"0"	"1"	"1"	"1"	"0"	"0"	"0"	"0"	"1"	"0"	"0"	"0"	"0"	"0"	"0"	"0"	"0"	"0"	"5"	"0"	"0"	"1"	"1"	"0"	"0"	"2"	"0"	"818"	"25"	"5"	"8"	"0"	"0"	"0"	"0"	"0"	"0"	"0"	"0"	"0"	"0"	"0"	"0"	"1"	"0"	"0"	"0"	"0"	"0"	"0"	"7"	"4923"	"3"	"1"	"0"	"0"	"0"	"11"	"0"	"4"	"0"	"0"	"0"	"0"	"0"	"0"	"0"	"1"	"0"	"0"	"0"	"0"	"0"	"2"	"3"	"0"	"0"	"0"	"0"	"1"	"0"	"1"	"0"	"3"	"1"	"3"	"0"	"0"	"0"	"0"	"0"	"3"	"0"	"0"	"0"	"0"	"0"	"0"	"0"	"4"	"0"	"3"	"0"	"0"	"0"	"0"	"0"	"0"	"1"	"1009"	"577"	"275"	"2"	"1"	"633"	"16"	"0"	"4"	"0"	"0"	"1"	"0"	"0"	"0"	"0"	"0"	"0"	"0"	"1"	"0"	"1"	"0"	"1"	"0"	"0"	"0"	"0"	"0"	"1"	"1351"	"112"	"832"	"8"	"0"	"232"	"349"	"172"	"0"	"0"	"0"	"0"	"0"	"0"	"0"	"0"	"0"	"0"	"0"	"0"	"0"	"0"	"0"	"0"	"0"	"0"	"0"	"0"	"930"	"1445"	"58"	"0"	"0"	"0"	"0"	"0"	"0"	"0"	"0"	"1"	"0"	"0"	"0"	"0"	"0"	"1"	"0"	"0"	"0"	"0"	"0"	"0"	"0"	"0"	"1"	"0"	"0"	"0"	"0"	"0"	"0"	"0"	"0"	"0"	"0"	"0"	"0"	"0"	"1"	"1"	"0"	"0"	"0"	"0"	"0"	"0"	"1"	"0"	"0"	"33"	"3"	"3"	"206"	"475"	"521"	"241"	"41"	"2"	"4"	"0"	"0"	"0"	"7"	"0"	"0"	"2"	"6"	"4"	"0"	"0"	"0"	"0"	"72"	"668"	"3"	"518"	"67"	"69"	"0"	"2"	"0"	"127"	"1"	"32"	"0"	"0"	"919"	"725"	"4"	"4431"	"0"	"0"	"0"	"0"	"15"	"351"	"1"	"28"	"1293"	"76"	"328"	"412"	"221"	"1032"	"568"	"568"	"1106"	"280"	"5"	"1064"	"1063"	"0"	"56"	"3"	"585"	"607"	"4"	"246"	"0"	"215"	"465"	"6754"	"80"	"1246"	"2674"	"1308"	"6"	"2"	"0"	"0"	"196"	"2"	"55"	"3463"	"833"	"46"	"202"	"0"	"104"	"70"	"1014"	"590"	"1157"	"0"	"146"	"0"	"1"	"0"	"1"	"3373"	"119"	"0"	"9871"	"0"	"53987"	"213"	"29"	"956"	"335"	"4"	"626"	"886"	"858"	"180"	"144"	"937"	"1533"	"1571"	"0"	"0"	"0"	"0"	"0"	"0"	"0"	"0"	"0"	"0"	"0"	"0"	"300"	"49"	"1648"	"949"	"4"	"59"	"333"	"13"	"1088"	"205"	"0"	"746"	"3175"	"1440"	"1877"	"177"	"1"	"0"	"0"	"1"	"296"	"4266"	"4659"	"2505"	"4825"	"70"	"3236"	"600"	"297"	"69"	"165"	"1"	"0"	"165"	"300"	"15"	"165"	"2"	"1"	"5"	"0"	"0"	"0"	"2"	"3"	"15"	"0"	"0"	"0"	"0"	"7"	"323"	"848"	"172"	"154"	"51"	"0"	"159"	"2"	"3066"	"990"	"163"	"0"	"0"	"672"	"7094"	"640"	"26"	"0"	"0"	"0"	"0"	"0"	"0"	"0"	"1"	"0"	"6"	"0"	"0"	"6100"	"571"	"1"	"402"	"3639"	"176"	"755"	"1317"	"710"	"1866"	"3025"	"67"	"196"	"2036"	"0"	"0"	"3"	"0"	"0"	"1"	"0"	"0"	"0"	"2"	"0"	"0"	"0"	"0"	"0"	"0"	"0"	"1"	"0"	"0"	"730"	"654"	"425"	"523"	"712"	"73"	"2"	"0"	"0"	"0"	"0"	"0"	"2"	"0"	"0"	"0"	"17"	"4"	"364"	"1512"	"853"	"456"	"392"	"0"	"2"	"0"	"672"	"96"	"68"	"2"	"298"	"241"	"738"	"48"	"0"	"436"	"2"	"1052"	"657"	"22"	"92"	"5"	"522"	"2160"	"324"	"72"	"185"	"26"	"1"	"16"	"291"	"64"	"0"	"4"	"4"	"537"	"361"	"304"	"217"	"120"	"353"	"0"	"465"	"34"	"20"	"3"	"84"	"218"	"44"	"191"	"6"	"253"	"12"	"32"	"631"	"32"	"1"	"0"	"6182"	"288"	"91"	"780"	"108"	"224"	"5"	"57"	"5"	"17"	"202"	"103"	"416"	"2"	"720"	"412"	"394"	"2"	"0"	"139"	"219"	"187"	"11"	"2"	"384"	"740"	"62"	"41"	"28"	"282"	"1033"	"3"	"2"	"2"	"0"	"6"	"16"	"0"	"2"	"347"	"33"	"3"	"0"	"5"	"0"	"379"	"0"	"191"	"297"	"0"	"128"	"50"	"403"	"290"	"223"	"649"	"210"	"155"	"0"	"46"	"114"	"3"	"64"	"9"	"63"	"324"	"663"	"1"	"27"	"46"	"15"	"51"	"57"	"2"	"8"	"0"	"902"	"43"	"62"	"167"	"55"	"1693"	"2498"	"2"	"298"	"51"	"46"	"1006"	"664"	"236"	"351"	"0"	"214"	"0"	"7"	"761"	"116"	"66"	"34"	"107"	"2080"	"322"	"0"	"1"	"0"	"3"	"0"	"7"	"127"	"599"	"45"	"0"	"0"	"0"	"0"	"0"	"144"	"303"	"121"	"97"	"113"	"35"	"15"	"0"	"0"	"15412"	"265"	"547"	"2874"	"10"	"0"	"0"	"3"	"495"	"0"	"0"	"30"	"25"	"0"	"545"	"10"	"1989"	"111"	"94"	"1"	"609"	"0"	"0"	"195"	"513"	"48"	"15"	"664"	"3805"	"618"	"2"	"22"	"2"	"4"	"542"	"34"	"138"	"76"	"11"	"93"	"886"	"486"	"582"	"1"	"19"	"0"	"528"	"6"	"5"	"0"	"0"	"0"	"121"	"215"	"1505"	"156"	"0"	"117"	"418"	"1010"	"3092"	"4"	"4"	"31"	"47"	"692"	"115"	"83"	"670"	"39"	"0"	"0"	"3"	"32"	"66"	"856"	"0"	"57"	"8"	"5"	"2"	"143"	"24"	"623"	"505"	"250"	"3"	"2"	"50"	"0"	"17"	"0"	"90"	"679"	"69"	"226"	"8"	"1"	"233"	"318"	"64"	"239"	"218"	"150"	"405"	"101"	"192"	"2547"	"417"	"0"	"2"	"1"	"4"	"0"	"72"	"5"	"34"	"5"	"1"	"330"	"655"	"139"	"14"	"44"	"0"	"471"	"873"	"210"	"86"	"72"	"118"	"680"	"2"	"81"	"75"	"0"	"0"	"0"	"0"	"0"	"11"	"12"	"537"	"2"	"978"	"0"	"182"	"55"	"0"	"0"	"8"	"0"	"0"	"2"	"0"	"1"	"203"	"4"	"113"	"33"	"406"	"206"	"0"	"1"	"71"	"0"	"1"	"255"	"1"	"0"	"45"	"57"	"0"	"0"	"3"	"0"	"1"	"2"	"11"	"0"	"0"	"0"	"0"	"0"	"0"	"1"	"0"	"41"	"31"	"13"	"24"	"131"	"445"	"894"	"10"	"0"	"37"	"153"	"11"	"11"	"0"	"6"	"16"	"0"	"0"	"0"	"538"	"1123"	"574"	"289"	"1158"	"552"	"30"	"7226"	"11"	"3323"	"759"	"344"	"4"	"24"	"263"	"1350"	"0"	"0"	"0"	"1045"	"0"	"100"	"141"	"1464"	"505"	"177"	"919"	"329"	"652"	"137"	"1"	"2"	"19"	"8"	"3708"	"0"	"0"	"1935"	"543"	"1793"	"250"	"0"	"555"	"28"	"872"	"19"	"321"	"351"	"951"	"10"	"0"	"290"	"102"	"0"	"519"	"281"	"1058"	"142"	"842"	"4247"	"3"	"97"	"690"	"0"	"42"	"41"	"51"	"2548"	"156"	"0"	"0"	"611"	"589"	"15"	"5"	"7"	"3"	"617"	"112"	"23"	"92"	"15"	"102"	"7"	"174"	"61"	"6"	"3"	"0"	"53"	"9"	"63"	"1"	"781"	"277"	"0"	"199"	"581"	"163"	"288"	"0"	"0"	"7153"	"0"	"26"	"2370"	"375"	"416"	"332"	"1"	"0"	"1"	"1"	"7"	"4"	"0"	"0"	"67"	"0"	"12"	"2192"	"162"	"0"	"0"	"3"	"1"	"0"	"378"	"3"	"2364"	"3"	"4"	"126"	"268"	"1103"	"2"	"266"	"0"	"0"	"0"	"1"	"73"	"525"	"1729"	"18"	"92"	"136"	"76"	"111"	"184"	"419"	"378"	"136"	"154"	"2"	"2"	"125"	"306"	"832"	"77"	"60"	"0"	"217"	"0"	"0"	"156"	"11"	"9"	"78"	"415"	"135"	"0"	"8"	"713"	"133"	"0"	"4"	"62"	"0"	"911"	"0"	"172"	"0"	"1151"	"0"	"0"	"0"	"1"	"87"	"211"	"561"	"592"	"3874"	"1"	"120"	"2"	"1130"	"61"	"239"	"233"	"281"	"1943"	"0"	"0"	"0"	"0"	"42"	"2"	"227"	"2408"	"89"	"0"	"50"	"297"	"339"	"102"	"666"	"191"	"7"	"1"	"49"	"597"	"102"	"286"	"148"	"93"	"715"	"617"	"495"	"484"	"0"	"0"	"994"	"2102"	"394"	"823"	"605"	"601"	"86"	"115"	"1143"	"882"	"242"	"4"	"651"	"0"	"0"	"0"	"0"	"0"	"0"	"0"	"0"	"0"	"0"	"0"	"0"	"0"	"0"	"0"	"0"	"0"	"14"	"0"	"0"	"1"	"0"	"14051"	"32"	"0"	"2"	"10"	"0"	"0"	"1"	"0"	"63"	"50"	"42"	"0"	"1"	"185"	"88"	"60"	"52"	"147"	"110"	"802"	"5"	"57"	"136"	"530"	"192"	"252"	"8"	"0"	"304"	"44"	"118"	"4662"	"158"	"0"	"464"	"5"	"98"	"8"	"55"	"11"	"118"	"545"	"5"	"8"	"8"	"7"	"1"	"1"	"39"	"177"	"250"	"85"	"0"	"201"	"602"	"1222"	"474"	"3"	"1"	"248"	"64"	"124"	"0"	"1"	"0"	"0"	"8"	"4206"	"104"	"0"	"1551"	"122"	"1"	"2"	"29"	"0"	"500"	"682"	"34"	"506"	"152"	"4"	"0"	"10"	"137"	"265"	"42"	"2342"	"279"	"62"	"0"	"1"	"182"	"183"	"204"	"47"	"2"	"798"	"586"	"3335"	"22"	"58"	"225"	"1648"	"138"	"1"	"199"	"290"	"186"	"356"	"29"	"94"	"4"	"447"	"10"	"1"	"234"	"45"	"1634"	"4404"	"575"	"123"	"762"	"45"	"5"	"500"	"138"	"587"	"391"	"579"	"1068"	"53"	"645"	"418"	"482"	"376"	"2575"	"159"	"71"	"149"	"302"	"0"	"46"	"624"	"577"	"108"	"195"	"1"	"7"	"269"	"641"	"357"	"461"	"913"	"121"	"143"	"119"	"430"	"670"	"124"	"8"	"536"	"4560"	"575"	"367"	"511"	"1"	"8"	"2778"	"153"	"358"	"45"	"12"	"563"	"1203"	"268"	"133"	"0"	"298"	"259"	"4037"	"420"	"34"	"3"	"1"	"1"	"1"	"0"	"3"	"225"	"327"	"652"	"171"	"182"	"28"	"31"	"46"	"309"	"0"	"534"	"2"	"62"	"152"	"59"	"0"	"98"	"428"	"194"	"414"	"264"	"319"	"130"	"69"	"37"	"29"	"0"	"4"	"22"	"163"	"734"	"171"	"0"	"163"	"1491"	"727"	"0"	"13"	"0"	"110"	"0"	"1"	"0"	"0"	"0"	"5"	"2790"	"8"	"2"	"2043"	"1641"	"1"	"168"	"232"	"385"	"7"	"6"	"59"	"1"	"0"	"4"	"464"	"883"	"134"	"11"	"190"	"412"	"122"	"7"	"692"	"241"	"377"	"503"	"4"	"1"	"489"	"188"	"231"	"23"	"9"	"282"	"217"	"983"	"0"	"469"	"3"	"398"	"1669"	"267"	"133"	"609"	"1341"	"4"	"255"	"4"	"0"	"0"	"0"	"42"	"0"	"290"	"949"	"36"	"165"	"4"	"2"	"394"	"523"	"1"	"130"	"299"	"89"	"0"	"0"	"2"	"115"	"2761"	"0"	"5"	"0"	"1"	"667"	"772"	"98"	"20"	"68"	"2"	"0"	"0"	"0"	"17"	"627"	"117"	"0"	"280"	"280"	"19"	"0"	"0"	"0"	"148"	"0"	"406"	"240"	"256"	"1176"	"90"	"0"	"1"	"3"	"4"	"1797"	"173"	"422"	"37"	"11"	"4"	"42"	"17"	"120"	"3"	"166"	"9"	"137"	"278"	"252"	"21"	"516"	"2"	"284"	"601"	"321"	"147"	"175"	"143"	"211"	"156"	"1"	"0"	"0"	"3"	"515"	"9"	"44"	"0"	"352"	"2390"	"2"	"0"	"180"	"4"	"582"	"47"	"325"	"27"	"21"	"167"	"298"	"1139"	"30"	"59"	"17"	"1406"	"35"	"32"	"516"	"7"	"23"	"0"	"0"	"0"	"2240"	"230"	"761"	"1973"	"248"	"1"	"3"	"450"	"73"	"274"	"4"	"569"	"317"	"1081"	"194"	"164"	"2363"	"1124"	"95"	"2"	"1568"	"5"	"18"	"1419"	"99"	"379"	"295"	"13"	"142"	"0"	"2"	"3042"	"1096"	"2"	"0"	"1364"	"115"	"68"	"790"	"112"	"124"	"418"	"56"	"822"	"8"	"329"	"193"	"827"	"0"	"0"	"1280"	"157"	"0"	"237"	"168"	"143"	"156"	"189"	"890"	"0"	"518"	"53"	"0"	"0"	"36"	"57"	"583"	"0"	"398"	"1"	"0"	"15"	"211"	"87"	"6"	"0"	"1388"	"1"	"2"	"0"	"21"	"0"	"43"	"5"	"0"	"16"	"17"	"2"	"42"	"6"	"151"	"107"	"747"	"73"	"514"	"294"	"717"	"310"	"1714"	"213"	"399"	"601"	"138"	"8"	"2"	"18"	"151"	"440"	"384"	"5"	"318"	"0"	"1"	"1"	"49"	"0"	"178"	"988"	"2206"	"536"	"358"	"27"	"7"	"145"	"29"	"0"	"18"	"4"	"287"	"497"	"284"	"5"	"26"	"138"	"511"	"0"	"134"	"0"	"6"	"115"	"263"	"269"	"386"	"5"	"1506"	"101"	"232"	"36"	"29"	"480"	"0"	"2"	"151"	"0"	"27"	"14"	"116"	"0"	"0"	"52"	"73"	"353"	"122"	"25"	"15"	"163"	"221"	"2"	"148"	"0"	"10"	"132"	"145"	"103"	"533"	"441"	"0"	"53"	"8"	"220"	"1041"	"4"	"9"	"95"	"742"	"34"	"1"	"1"	"35"	"273"	"426"	"80"	"56"	"48"	"107"	"808"	"0"	"3900"	"191"	"208"	"51"	"0"	"0"	"0"	"366"	"93"	"561"	"189"	"94"	"732"	"1456"	"711"	"164"	"0"	"0"	"25"	"162"	"78"	"30"	"4252"	"0"	"0"	"1"	"5"	"5"	"6"	"362"	"0"	"0"	"0"	"8"	"1"	"0"	"0"	"200"	"162"	"33"	"46"	"11"	"0"	"0"	"0"	"0"	"0"	"73"	"1"	"3"	"320"	"116"	"2"	"7"	"901"	"221"	"32"	"7"	"33"	"1"	"822"	"142"	"363"	"377"	"42"	"258"	"335"	"606"	"20"	"42"	"0"	"0"	"1"	"53"	"10"	"2"	"179"	"689"	"66"	"2"	"357"	"23"	"383"	"15"	"58"	"19"	"21"	"3"	"5"	"92"	"0"	"0"	"2"	"3"	"847"	"89"	"3084"	"161"	"1"	"873"	"512"	"407"	"3"	"0"	"0"	"272"	"0"	"481"	"7"	"254"	"26"	"609"	"2"	"1"	"0"	"6"	"0"	"133"	"57"	"1024"	"636"	"4"	"0"	"177"	"0"	"0"	"0"	"328"	"0"	"0"	"0"	"1"	"740"	"38"	"0"	"1621"	"641"	"189"	"139"	"115"	"371"	"11"	"44"	"378"	"40"	"0"	"653"	"0"	"0"	"1"	"566"	"1"	"37"	"547"	"5"	"99"	"0"	"4"	"1039"	"0"	"29"	"221"	"944"	"149"	"322"	"322"	"1090"	"0"	"1002"	"6"	"238"	"118"	"113"	"15"	"976"	"1086"	"426"	"235"	"442"	"12"	"133"	"23"	"1757"	"416"	"263"	"819"	"65"	"1756"	"53"	"0"	"0"	"345"	"0"	"0"	"0"	"0"	"79"	"1"	"2"	"0"	"0"	"0"	"0"	"28"	"1"	"668"	"13"	"265"	"220"	"23"	"0"	"173"	"126"	"0"	"32"	"457"	"31"	"346"	"253"	"837"	"3"	"20"	"197"	"0"	"0"	"0"	"0"	"5"	"10"	"1205"	"3"	"598"	"0"	"107"	"1632"	"172"	"696"	"0"	"156"	"75"	"0"	"1"	"0"	"0"	"22"	"2"	"1"	"0"	"1"	"0"	"0"	"0"	"1"	"0"	"1"	"4"	"0"	"0"	"0"	"160"	"2"	"129"	"0"	"921"	"125"	"4"	"205"	"0"	"0"	"27"	"610"	"82"	"118"	"30"	"82"	"16"	"84"	"6"	"43"	"193"	"110"	"397"	"1904"	"304"	"0"	"353"	"355"	"0"	"0"	"125"	"56"	"104"	"0"	"182"	"240"	"168"	"307"	"222"	"908"	"819"	"0"	"1"	"0"	"0"	"0"	"0"	"1"	"16"	"10"	"0"	"0"	"0"	"0"	"0"	"0"	"0"	"0"	"244"	"290"	"128"	"289"	"20"	"0"	"152"	"166"	"15"	"65"	"0"	"10"	"0"	"0"	"0"	"0"	"0"	"0"	"2"	"0"	"225"	"479"	"47"	"728"	"0"	"0"	"668"	"8"	"159"	"3"	"331"	"12"	"165"	"60"	"0"	"117"	"926"	"65"	"902"	"1"	"7"	"167"	"2"	"0"	"0"	"0"	"1"	"0"	"1"	"1"	"11"	"207"	"0"	"0"	"8"	"91"	"568"	"0"	"0"	"0"	"0"	"0"	"374"	"494"	"1936"	"279"	"900"	"291"	"528"	"1003"	"0"	"3"	"0"	"0"	"0"	"3"	"0"	"48"	"0"	"2576"	"2"	"0"	"1529"	"2"	"446"	"348"	"0"	"1"	"2"	"1"	"0"	"197"	"58"	"7"	"13"	"3"	"0"	"0"	"52"	"8"	"994"	"133"	"106"	"0"	"0"	"100"	"3981"	"218"	"2586"	"121"	"151"	"0"	"48"	"216"	"85"	"21"	"3"	"179"	"265"	"416"	"86"	"0"	"0"	"321"	"402"	"554"	"9"	"612"	"39"	"13"	"106"	"0"	"0"	"0"	"0"	"0"	"201"	"0"	"0"	"0"	"1"	"1962"	"0"	"0"	"2"	"1"	"0"	"32"	"553"	"0"	"7"	"8"	"1"	"8"	"2"	"1"	"14"	"74"	"4"	"203"	"131"	"0"	"3"	"61"	"1"	"0"	"0"	"40"	"70"	"785"	"32"	"982"	"6674"	"282"	"68"	"37"	"0"	"0"	"0"	"305"	"105"	"591"	"56"	"0"	"0"	"0"	"7"	"0"	"4"	"19"	"30"	"5"	"72"	"826"	"78"	"47"	"340"	"311"	"1"	"1"	"266"	"9"	"6"	"1"	"173"	"1203"	"156"	"0"	"1"	"235"	"424"	"4"	"72"	"0"	"228"	"18"	"60"	"244"	"422"	"345"	"1201"	"410"	"961"	"11"	"58"	"0"	"38"	"9"	"0"	"10"	"586"	"853"	"3"	"117"	"302"	"39"	"0"	"203"	"158"	"67"	"25"	"490"	"307"	"23"	"169"	"716"	"236"	"10"	"113"	"117"	"2"	"963"	"56"	"92"	"127"	"146"	"3"	"5"	"1271"	"395"	"291"	"0"	"1882"	"44"	"79"	"379"	"3317"	"5"	"1"	"0"	"1"	"11"	"2"	"1"	"1"	"0"	"131"	"4"	"0"	"133"	"3"	"75"	"861"	"227"	"292"	"33"	"1"	"0"	"0"	"0"	"0"	"2"	"0"	"0"	"4918"	"141"	"512"	"11"	"0"	"13"	"2"	"1001"	"1"	"0"	"0"	"0"	"0"	"2"	"13"	"109"	"0"	"4"	"102"	"416"	"70"	"99"	"425"	"260"	"27"	"180"	"0"	"1"	"21"	"12"	"167"	"61"	"2"	"276"	"17"	"18"	"300"	"2"	"1"	"3"	"0"	"0"	"268"	"0"	"0"	"0"	"0"	"0"	"0"	"79"	"6"	"12"	"9"	"349"	"1722"	"1"	"0"	"34"	"0"	"0"	"0"	"0"	"0"	"105"	"1"	"521"	"1"	"516"	"388"	"0"	"0"	"0"	"0"	"1470"	"0"	"0"	"55"	"29"	"852"	"0"	"340"	"133"	"1"	"0"	"102"	"121"	"440"	"1"	"0"	"204"	"768"	"1045"	"0"	"0"	"0"	"30"	"3"	"1262"	"374"	"21"	"120"	"20"	"108"	"84"	"2401"	"253"	"112"	"289"	"1"	"13"	"266"	"171"	"944"	"436"	"1"	"208"	"33"	"81"	"414"	"877"	"364"	"147"	"481"	"417"	"0"	"0"	"0"	"1"	"1"	"424"	"3"	"375"	"0"	"0"	"1"	"2"	"0"	"2"	"0"	"5"	"13"	"9"	"0"	"6"	"3"	"2"	"1576"	"0"	"6"	"6"	"2064"	"333"	"628"	"282"	"501"	"57"	"81"	"505"	"366"	"775"	"246"	"935"	"86"	"229"	"2"	"0"	"7"	"9"	"0"	"1"	"1"	"316"	"147"	"116"	"30"	"571"	"120"	"18"	"942"	"725"	"2146"	"37"	"144"	"839"	"3"	"325"	"394"	"0"	"938"	"792"	"0"	"133"	"0"	"582"	"227"	"2318"	"568"	"0"	"14"	"2"	"9"	"121"	"83"	"197"	"28"	"2912"	"83"	"555"	"377"	"166"	"294"	"222"	"94"	"3402"	"2"	"0"	"104"	"534"	"86"	"26"	"1174"	"26"	"3859"	"210"	"4"	"391"	"2846"	"612"	"4"	"638"	"8"	"46"	"551"	"0"	"64"	"322"	"0"	"503"	"49"	"428"	"9"	"191"	"669"	"1"	"185"	"398"	"0"	"2"	"16"	"44"	"449"	"17"	"309"	"137"	"68"	"255"	"1020"	"3991"	"353"	"11134"	"2"	"6"	"1"	"97"	"3"	"2"	"251"	"26"	"160"	"16"	"0"	"18"	"0"	"78"	"20"	"163"	"19"	"0"	"9"	"0"	"297"	"1"	"1227"	"59"	"161"	"1059"	"0"	"1"	"72"	"141"	"159"	"0"	"4"	"116"	"65"	"1208"	"1194"	"3322"	"398"	"16"	"46"	"942"	"548"	"1860"	"0"	"0"	"24"	"11"	"0"	"616"	"135"	"186"	"99"	"248"	"123"	"385"	"42"	"84"	"148"	"19"	"0"	"1826"	"834"	"1"	"415"	"4036"	"86"	"347"	"343"	"177"	"354"	"218"	"55"	"0"	"0"	"3"	"0"	"77"	"133"	"1"	"1726"	"335"	"2"	"22"	"297"	"7"	"312"	"0"	"1"	"2"	"1"	"284"	"1"	"60"	"0"	"945"	"852"	"0"	"8"	"736"	"963"	"54"	"48"	"134"	"0"	"0"	"0"	"0"	"0"	"0"	"193"	"412"	"2"	"65"	"17"	"198"	"11"	"300"	"1010"	"0"	"90"	"124"	"209"	"497"	"139"	"940"	"756"	"96"	"0"	"0"	"0"	"959"	"949"	"49"	"2"	"57"	"51"	"2"	"13"	"190"	"27"	"2"	"541"	"568"	"72"	"15"	"0"	"1"	"0"	"0"	"0"	"85"	"17"	"0"	"137"	"14"	"42"	"176"	"306"	"310"	"1599"	"1265"	"0"	"8"	"242"	"7"	"0"	"5"	"0"	"0"	"1"	"0"	"2"	"209"	"318"	"1"	"406"	"446"	"702"	"386"	"97"	"382"	"49"	"580"	"196"	"23"	"7"	"70"	"836"	"131"	"4201"	"0"	"13"	"15"	"49"	"75"	"535"	"8"	"13"	"0"	"0"	"5"	"208"	"34"	"6"	"0"	"304"	"0"	"1"	"8"	"1"	"977"	"0"	"42"	"2"	"45"	"2629"	"8"	"95"	"192"	"7"	"293"	"1459"	"77"	"182"	"0"	"0"	"100"	"241"	"0"	"305"	"19"	"9"	"966"	"429"	"231"	"78"	"0"	"1"	"0"	"0"	"0"	"0"	"160"	"97"	"1679"	"4"	"0"	"19"	"63"	"5"	"307"	"41"	"93"	"334"	"678"	"315"	"493"	"190"	"222"	"808"	"0"	"8"	"0"	"0"	"342"	"222"	"0"	"0"	"308"	"0"	"11"	"8"	"2300"	"1"	"1463"	"22"	"176"	"0"	"43"	"79"	"9"	"23"	"152"	"6"	"0"	"0"	"0"	"4"	"88"	"112"	"72"	"85"	"793"	"187"	"409"	"2"	"38"	"2067"	"8"	"0"	"0"	"457"	"184"	"88"	"359"	"1136"	"4"	"2"	"180"	"0"	"1655"	"386"	"260"	"194"	"0"	"0"	"214"	"175"	"26"	"2446"	"125"	"72"	"294"	"0"	"5"	"19"	"1354"	"116"	"25"	"3"	"0"	"0"	"940"	"8"	"3"	"0"	"0"	"186"	"1130"	"243"	"0"	"725"	"0"	"1"	"166"	"105"	"95"	"14"	"176"	"536"	"4"	"235"	"138"	"37"	"0"	"2"	"20"	"1"	"3"	"600"	"438"	"844"	"152"	"634"	"1051"	"176"	"88"	"0"	"0"	"891"	"1094"	"623"	"0"	"679"	"459"	"429"	"7"	"420"	"702"	"14"	"0"	"0"	"554"	"59"	"684"	"334"	"140"	"0"	"0"	"0"	"34"	"0"	"575"	"983"	"249"	"279"	"2"	"18"	"76"	"0"	"2"	"0"	"0"	"0"	"0"	"3"	"1"	"174"	"1553"	"12"	"10"	"237"	"216"	"200"	"27"	"11"	"115"	"1"	"308"	"540"	"1428"	"23"	"614"	"381"	"2"	"0"	"134"	"0"	"0"	"6"	"0"	"320"	"5"	"711"	"129"	"842"	"2"	"651"	"291"	"35"	"1"	"0"	"0"	"25"	"6"	"298"	"22"	"159"	"174"	"24"	"232"	"109"	"289"	"3"	"259"	"37"	"107"	"6"	"0"	"0"	"1"	"57"	"131"	"0"	"23"	"1551"	"928"	"1"	"37"	"36"	"258"	"3"	"189"	"104"	"62"	"0"	"83"	"120"	"51"	"243"	"70"	"427"	"225"	"175"	"0"	"41"	"104"	"174"	"115"	"1272"	"0"	"9"	"4"	"3"	"3473"	"2"	"648"	"16"	"272"	"0"	"24"	"92"	"0"	"0"	"111"	"670"	"3"	"3"	"54"	"29"	"26"	"18"	"1"	"479"	"91"	"144"	"12"	"385"	"376"	"354"	"0"	"48"	"494"	"0"	"1"	"54"	"41"	"0"	"255"	"2"	"3"	"188"	"23"	"11"	"18"	"10"	"292"	"52"	"0"	"0"	"29"	"0"	"13"	"1"	"207"	"4"	"6"	"0"	"7"	"307"	"70"	"103"	"479"	"0"	"0"	"0"	"66"	"8"	"8"	"14"	"13"	"17"	"1"	"118"	"1"	"0"	"165"	"18"	"68"	"106"	"42"	"0"	"0"	"583"	"166"	"20"	"300"	"3"	"3005"	"1"	"829"	"43"	"172"	"1692"	"402"	"120"	"716"	"40"	"5"	"469"	"23"	"130"	"91"	"87"	"1"	"905"	"30"	"1"	"2087"	"736"	"3"	"513"	"140"	"61"	"169"	"65"	"1044"	"503"	"329"	"662"	"157"	"1781"	"70"	"5"	"1"	"8"	"3"	"514"	"237"	"0"	"0"	"0"	"0"	"0"	"0"	"8"	"691"	"323"	"1050"	"175"	"70"	"64"	"472"	"30"	"0"	"1"	"2"	"243"	"12"	"379"	"67"	"130"	"1"	"0"	"0"	"0"	"826"	"267"	"297"	"18"	"28"	"0"	"11"	"0"	"0"	"0"	"2"	"1"	"237"	"35"	"57"	"37"	"35"	"531"	"0"	"1"	"0"	"0"	"282"	"118"	"866"	"101"	"0"	"0"	"1"	"112"	"36"	"59"	"0"	"0"	"0"	"1152"	"0"	"50"	"221"	"308"	"6"	"0"	"0"	"491"	"0"	"1101"	"74"	"0"	"0"	"282"	"871"	"2"	"183"	"260"	"161"	"786"	"24"	"1"	"0"	"75"	"871"	"138"	"797"	"9"	"2"	"0"	"1"	"1"	"0"	"819"	"3"	"0"	"0"	"0"	"61"	"531"	"100"	"307"	"0"	"0"	"0"	"43"	"80"	"0"	"2"	"0"	"0"	"0"	"1"	"2"	"123"	"42"	"3933"	"252"	"326"	"821"	"167"	"0"	"0"	"0"	"33"	"17"	"8"	"0"	"0"	"0"	"0"	"242"	"1"	"4"	"19"	"39"	"1"	"17"	"110"	"0"	"0"	"0"	"1"	"0"	"31"	"0"	"222"	"330"	"0"	"0"	"281"	"129"	"14"	"157"	"132"	"176"	"47"	"3"	"362"	"118"	"158"	"42"	"0"	"1"	"198"	"161"	"470"	"165"	"129"	"234"	"969"	"24"	"987"	"0"	"0"	"2"	"13"	"0"	"0"	"47"	"0"	"0"	"70"	"40"	"143"	"488"	"292"	"0"	"3"
"SAMN02982284"	"29"	"0"	"5"	"0"	"3"	"0"	"0"	"0"	"1"	"10"	"89"	"180"	"2779"	"3608"	"409"	"3"	"3"	"5"	"0"	"0"	"1"	"1"	"0"	"0"	"1"	"150"	"4"	"14"	"526"	"491"	"3"	"12814"	"17"	"72"	"47"	"102"	"270"	"105"	"428"	"521"	"924"	"226"	"446"	"29"	"653"	"163"	"398"	"1"	"2"	"0"	"1881"	"35"	"2930"	"2"	"6"	"4184"	"2124"	"204"	"33"	"3512"	"0"	"5"	"6"	"144"	"10"	"337"	"343"	"0"	"0"	"147"	"228"	"0"	"768"	"797"	"17"	"0"	"32"	"75"	"7"	"303"	"16"	"1"	"2"	"8"	"48"	"0"	"0"	"2"	"0"	"2"	"24"	"0"	"7"	"0"	"1944"	"749"	"30"	"767"	"2"	"1332"	"911"	"71"	"678"	"237"	"10"	"129"	"259"	"811"	"288"	"187"	"1467"	"0"	"248"	"409"	"142"	"3"	"0"	"31"	"5"	"0"	"397"	"882"	"228"	"292"	"3"	"2"	"8"	"0"	"419"	"71"	"1066"	"6558"	"0"	"66"	"10"	"147"	"0"	"0"	"110"	"474"	"912"	"433"	"145"	"132"	"614"	"853"	"790"	"584"	"119"	"13"	"188"	"121"	"419"	"0"	"1043"	"26"	"111"	"5"	"1101"	"1296"	"137"	"111"	"291"	"291"	"1405"	"50"	"90"	"198"	"266"	"4628"	"545"	"73"	"1"	"37"	"481"	"1589"	"182"	"775"	"268"	"150"	"0"	"0"	"136"	"89"	"4"	"242"	"306"	"1"	"1695"	"565"	"3"	"401"	"4"	"2"	"576"	"1606"	"121"	"59"	"0"	"1130"	"1221"	"3069"	"309"	"16"	"12"	"291"	"434"	"849"	"32"	"16"	"328"	"0"	"15"	"4001"	"166"	"96"	"465"	"476"	"2"	"603"	"1261"	"149"	"2"	"105"	"713"	"207"	"987"	"218"	"31"	"670"	"171"	"8"	"0"	"2"	"1545"	"98"	"290"	"184"	"28"	"877"	"11"	"2045"	"258"	"210"	"0"	"31"	"378"	"16"	"1450"	"295"	"539"	"38"	"219"	"571"	"0"	"0"	"0"	"2557"	"194"	"1238"	"0"	"0"	"7"	"21"	"2"	"1"	"1"	"1"	"5"	"6"	"0"	"0"	"0"	"0"	"0"	"0"	"68"	"0"	"1"	"0"	"2"	"2"	"2"	"0"	"4"	"1"	"47"	"44"	"0"	"76"	"2"	"14"	"0"	"1"	"0"	"122"	"344"	"0"	"0"	"2"	"2889"	"921"	"392"	"372"	"110"	"2"	"90"	"30"	"0"	"0"	"257"	"0"	"119"	"1"	"0"	"2061"	"0"	"168"	"2040"	"676"	"21"	"0"	"80"	"2609"	"89"	"5881"	"175"	"10"	"0"	"1"	"516"	"3"	"6"	"33"	"277"	"1"	"0"	"1"	"0"	"0"	"4"	"81"	"7"	"195"	"234"	"310"	"136"	"364"	"26"	"32"	"181"	"5"	"4"	"145"	"2"	"2077"	"431"	"144"	"463"	"911"	"7"	"1718"	"1190"	"2"	"0"	"0"	"0"	"966"	"772"	"334"	"1103"	"1"	"3"	"16"	"1"	"3"	"0"	"0"	"1"	"315"	"10513"	"29"	"292"	"615"	"1"	"8"	"0"	"9"	"9"	"3292"	"303"	"19"	"83"	"1925"	"42"	"390"	"28"	"0"	"19"	"263"	"532"	"211"	"0"	"65"	"53"	"280"	"985"	"2824"	"0"	"86"	"15"	"10"	"349"	"1"	"998"	"3"	"48"	"0"	"1"	"77"	"0"	"0"	"0"	"188"	"130"	"996"	"696"	"363"	"441"	"345"	"9"	"2"	"44"	"592"	"152"	"1212"	"662"	"89"	"98"	"366"	"244"	"99"	"1"	"301"	"94"	"101"	"9"	"2"	"21"	"32"	"56"	"82"	"233"	"52"	"23"	"52"	"119"	"446"	"7"	"7"	"0"	"1"	"30"	"1597"	"17"	"13"	"5"	"138"	"10"	"8"	"1535"	"7"	"579"	"82"	"2204"	"146"	"70"	"737"	"22"	"27"	"311"	"640"	"0"	"538"	"91"	"1496"	"7423"	"98"	"471"	"1976"	"18"	"376"	"372"	"792"	"675"	"14"	"6"	"0"	"0"	"219"	"114"	"91"	"874"	"83"	"114"	"147"	"1"	"89"	"0"	"790"	"71"	"3"	"330"	"5848"	"1"	"2"	"158"	"193"	"7"	"483"	"317"	"47"	"111"	"633"	"169"	"1"	"2"	"1"	"255"	"93"	"20"	"5"	"467"	"1196"	"340"	"123"	"670"	"47"	"282"	"36"	"29"	"5"	"101"	"13"	"683"	"264"	"6"	"752"	"199"	"1746"	"136"	"167"	"312"	"178"	"374"	"5"	"7"	"321"	"62"	"1789"	"1182"	"532"	"1"	"30"	"56"	"296"	"57"	"3"	"108"	"62"	"0"	"287"	"11"	"58"	"0"	"1580"	"5"	"1115"	"15"	"176"	"4"	"3"	"0"	"1091"	"15"	"341"	"21"	"763"	"7"	"139"	"172"	"483"	"1037"	"1"	"1"	"0"	"66"	"43"	"2"	"21"	"36"	"535"	"47"	"198"	"54"	"571"	"3"	"550"	"27"	"261"	"161"	"183"	"132"	"1"	"3"	"467"	"258"	"436"	"0"	"61"	"1"	"94"	"21"	"1536"	"295"	"582"	"952"	"1177"	"0"	"5"	"122"	"0"	"5"	"36"	"39"	"340"	"392"	"2"	"30"	"200"	"1788"	"140"	"102"	"71"	"3"	"7"	"9"	"2"	"0"	"5"	"114"	"177"	"854"	"2"	"9"	"48"	"25"	"257"	"13"	"65"	"0"	"67"	"19"	"12"	"30"	"1282"	"40"	"1"	"76"	"4332"	"1"	"3"	"1"	"0"	"1"	"0"	"0"	"0"	"177"	"759"	"15"	"7"	"0"	"11"	"2123"	"144"	"17"	"36"	"1632"	"887"	"0"	"848"	"390"	"1"	"5"	"594"	"111"	"145"	"0"	"2816"	"711"	"262"	"371"	"4"	"2"	"0"	"158"	"353"	"0"	"0"	"86"	"995"	"514"	"4"	"0"	"49"	"197"	"16"	"175"	"288"	"234"	"150"	"44"	"2"	"201"	"0"	"249"	"150"	"0"	"0"	"1"	"0"	"1"	"209"	"95"	"1691"	"0"	"688"	"141"	"7"	"9"	"0"	"1"	"13"	"0"	"0"	"3"	"323"	"0"	"553"	"1"	"1322"	"8"	"234"	"11"	"456"	"0"	"213"	"89"	"520"	"555"	"6"	"249"	"4621"	"9"	"65"	"180"	"681"	"0"	"588"	"0"	"263"	"1159"	"94"	"1055"	"3"	"0"	"5"	"0"	"40"	"4"	"49"	"952"	"447"	"141"	"554"	"2"	"1"	"1"	"6"	"0"	"0"	"0"	"0"	"1"	"446"	"157"	"7"	"488"	"1212"	"4"	"467"	"98"	"167"	"0"	"653"	"0"	"0"	"1"	"8"	"3"	"0"	"19"	"0"	"68"	"1206"	"3"	"317"	"12"	"645"	"0"	"0"	"1407"	"2034"	"0"	"199"	"2"	"0"	"0"	"0"	"2"	"0"	"6"	"0"	"1"	"5"	"5"	"0"	"0"	"1"	"0"	"0"	"0"	"0"	"0"	"1"	"0"	"0"	"0"	"2"	"0"	"0"	"0"	"0"	"0"	"0"	"0"	"0"	"0"	"1"	"6"	"1"	"1"	"3"	"309"	"11"	"1609"	"278"	"1234"	"350"	"29"	"120"	"1"	"0"	"107"	"0"	"6669"	"12"	"27"	"0"	"81"	"682"	"118"	"231"	"217"	"517"	"204"	"317"	"507"	"275"	"413"	"762"	"232"	"190"	"342"	"28"	"101"	"5577"	"7"	"155"	"220"	"129"	"91"	"511"	"1520"	"167"	"261"	"593"	"613"	"173"	"4"	"0"	"708"	"436"	"1267"	"240"	"1767"	"195"	"1"	"295"	"38"	"899"	"348"	"3986"	"265"	"52"	"641"	"975"	"15"	"96"	"720"	"166"	"2274"	"1471"	"24"	"1"	"191"	"129"	"335"	"4"	"11"	"152"	"0"	"3"	"4"	"0"	"4"	"0"	"309"	"178"	"44"	"3"	"73"	"901"	"7"	"677"	"532"	"3"	"1315"	"23"	"175"	"0"	"2370"	"18"	"1"	"46"	"679"	"6"	"0"	"288"	"23"	"288"	"101"	"368"	"232"	"1"	"0"	"2"	"343"	"21"	"5"	"33"	"31"	"1041"	"159"	"628"	"0"	"152"	"244"	"27"	"250"	"885"	"423"	"137"	"141"	"2"	"3"	"25"	"1126"	"4"	"446"	"0"	"0"	"1196"	"261"	"1"	"2852"	"3265"	"8"	"40"	"617"	"4"	"87"	"126"	"432"	"1475"	"166"	"300"	"0"	"0"	"1"	"0"	"9"	"4"	"5"	"369"	"5"	"3"	"10"	"355"	"719"	"163"	"380"	"126"	"130"	"823"	"880"	"112"	"291"	"1203"	"6"	"337"	"566"	"1449"	"0"	"176"	"22"	"8"	"20"	"924"	"253"	"293"	"1"	"6"	"8"	"92"	"51"	"15"	"4206"	"2"	"1217"	"280"	"0"	"0"	"215"	"377"	"121"	"80"	"114"	"1800"	"10"	"0"	"0"	"9"	"3"	"8"	"0"	"5"	"1"	"1"	"1"	"0"	"0"	"1487"	"5"	"0"	"188"	"176"	"115"	"0"	"3"	"229"	"288"	"11"	"0"	"1"	"351"	"151"	"12"	"201"	"2"	"752"	"421"	"2"	"14"	"1"	"0"	"16"	"1"	"24"	"1"	"294"	"181"	"9"	"67"	"2"	"25"	"0"	"1127"	"3"	"6795"	"741"	"41"	"0"	"187"	"171"	"1228"	"32"	"87"	"72"	"175"	"5"	"2"	"8"	"0"	"1"	"2"	"143"	"277"	"32"	"4"	"188"	"538"	"9"	"907"	"19"	"284"	"113"	"0"	"7"	"3907"	"2339"	"42"	"1043"	"1"	"3"	"1"	"0"	"2379"	"0"	"10"	"1177"	"12"	"13"	"335"	"2352"	"137"	"180"	"132"	"85"	"5"	"463"	"58"	"26"	"206"	"95"	"0"	"43"	"29"	"971"	"0"	"0"	"233"	"386"	"580"	"978"	"578"	"292"	"908"	"14"	"11"	"1"	"2"	"750"	"24"	"28"	"3"	"642"	"127"	"426"	"256"	"1"	"3"	"50"	"1896"	"0"	"5"	"79"	"211"	"2"	"22"	"0"	"22"	"15"	"640"	"20"	"787"	"8049"	"599"	"501"	"25"	"515"	"60"	"468"	"496"	"68"	"21"	"73"	"549"	"373"	"66"	"949"	"1565"	"3"	"469"	"185"	"169"	"0"	"12"	"1356"	"195"	"0"	"2"	"90"	"786"	"0"	"285"	"0"	"0"	"696"	"828"	"559"	"45"	"1"	"190"	"7"	"156"	"584"	"16"	"0"	"410"	"0"	"29"	"96"	"84"	"507"	"66"	"9"	"5"	"13"	"0"	"0"	"19"	"171"	"112"	"5"	"306"	"0"	"2"	"3"	"38"	"19"	"4"	"115"	"1"	"931"	"223"	"598"	"442"	"55"	"71"	"16"	"2"	"14"	"15"	"4"	"14"	"3"	"226"	"4"	"854"	"2875"	"1"	"0"	"65"	"33"	"207"	"739"	"51"	"674"	"84"	"104"	"4176"	"2024"	"0"	"66"	"17"	"63"	"1"	"1072"	"0"	"0"	"53"	"4"	"23"	"0"	"21"	"7339"	"0"	"848"	"0"	"176"	"107"	"7"	"113"	"25"	"0"	"15"	"0"	"4"	"649"	"184"	"560"	"87"	"12"	"2"	"84"	"71"	"2946"	"62"	"66"	"229"	"1306"	"221"	"15"	"76"	"511"	"2"	"131"	"853"	"99"	"186"	"1635"	"197"	"520"	"321"	"198"	"38"	"97"	"332"	"0"	"0"	"1"	"135"	"1955"	"3677"	"27"	"0"	"0"	"72"	"218"	"170"	"34"	"438"	"124"	"0"	"337"	"0"	"0"	"0"	"79"	"522"	"850"	"15"	"1394"	"0"	"189"	"374"	"124"	"351"	"316"	"108"	"47"	"4"	"0"	"105"	"61"	"491"	"0"	"0"	"8"	"0"	"22"	"0"	"102"	"23"	"6"	"1"	"558"	"794"	"81"	"0"	"0"	"0"	"18"	"251"	"5"	"19"	"38"	"0"	"2"	"59"	"14"	"107"	"30"	"0"	"0"	"0"	"1"	"32"	"0"	"204"	"6"	"0"	"348"	"251"	"19"	"4"	"0"	"202"	"329"	"592"	"1"	"479"	"83"	"0"	"1"	"1414"	"19"	"569"	"0"	"1"	"844"	"2"	"0"	"858"	"718"	"4"	"18"	"0"	"1"	"9"	"9"	"0"	"614"	"243"	"316"	"1"	"487"	"1879"	"10"	"1483"	"0"	"0"	"0"	"6"	"1490"	"282"	"1248"	"10"	"25"	"1"	"1280"	"115"	"12"	"141"	"454"	"317"	"91"	"177"	"19"	"2"	"0"	"0"	"0"	"51"	"77"	"8"	"218"	"6"	"2606"	"395"	"0"	"11"	"0"	"14"	"44"	"0"	"4704"	"549"	"106"	"863"	"525"	"149"	"240"	"65"	"0"	"390"	"418"	"15"	"0"	"2"	"1"	"0"	"474"	"60"	"0"	"8293"	"59"	"3"	"148"	"65"	"289"	"635"	"3"	"258"	"734"	"99"	"93"	"117"	"5"	"181"	"507"	"15"	"165"	"9"	"45"	"69"	"276"	"1854"	"0"	"3375"	"662"	"175"	"191"	"297"	"23"	"253"	"154"	"319"	"134"	"2"	"327"	"98"	"136"	"1"	"217"	"32"	"9"	"22"	"94"	"367"	"660"	"429"	"544"	"759"	"9"	"8"	"2018"	"91"	"710"	"25"	"92"	"297"	"0"	"127"	"0"	"4412"	"31"	"197"	"149"	"100"	"300"	"62"	"133"	"31"	"3"	"3"	"0"	"44"	"12"	"6"	"1"	"3"	"0"	"0"	"14"	"5"	"106"	"1"	"223"	"961"	"48"	"625"	"84"	"248"	"1"	"507"	"250"	"4"	"1"	"0"	"433"	"1"	"8"	"2"	"0"	"26"	"591"	"1"	"2"	"3"	"0"	"711"	"2"	"1"	"176"	"48"	"634"	"82"	"1042"	"1"	"6"	"5"	"1"	"301"	"0"	"2758"	"375"	"1126"	"306"	"182"	"1365"	"0"	"8"	"0"	"0"	"224"	"402"	"9"	"969"	"53"	"188"	"0"	"2"	"291"	"3"	"392"	"16"	"253"	"48"	"229"	"1153"	"3"	"987"	"1"	"0"	"210"	"76"	"2"	"796"	"59"	"857"	"0"	"30"	"12"	"1"	"7"	"441"	"1269"	"73"	"4"	"18"	"19"	"0"	"30"	"330"	"2"	"543"	"2133"	"4"	"1"	"2"	"0"	"7"	"1"	"1"	"297"	"207"	"0"	"0"	"0"	"2"	"1"	"19"	"141"	"33"	"8"	"0"	"221"	"22"	"743"	"2"	"12"	"1"	"0"	"246"	"37"	"5385"	"18"	"299"	"691"	"343"	"207"	"21"	"7"	"433"	"175"	"14"	"305"	"1040"	"3"	"0"	"15"	"2"	"0"	"0"	"122"	"7094"	"103"	"0"	"1"	"59"	"141"	"1"	"506"	"47"	"244"	"2"	"1"	"104"	"3070"	"46"	"0"	"0"	"0"	"0"	"0"	"58"	"1"	"206"	"7"	"112"	"5"	"169"	"529"	"113"	"0"	"1179"	"9"	"400"	"28"	"5"	"32"	"1551"	"0"	"1"	"1"	"0"	"0"	"7"	"1007"	"0"	"337"	"1025"	"225"	"6"	"1"	"0"	"1266"	"244"	"89"	"0"	"382"	"487"	"0"	"70"	"273"	"0"	"0"	"0"	"63"	"38"	"8"	"7"	"0"	"134"	"930"	"0"	"4819"	"279"	"283"	"130"	"352"	"636"	"429"	"301"	"202"	"780"	"2"	"13"	"21"	"1"	"2"	"0"	"0"	"88"	"620"	"8"	"77"	"2"	"1033"	"1329"	"154"	"1386"	"297"	"7"	"48"	"290"	"502"	"0"	"3"	"1"	"1"	"172"	"14"	"1245"	"0"	"2"	"0"	"94"	"3"	"417"	"1"	"10"	"2905"	"163"	"69"	"6"	"0"	"506"	"3"	"305"	"646"	"47"	"710"	"27"	"156"	"976"	"218"	"134"	"481"	"106"	"306"	"8"	"173"	"0"	"0"	"2"	"0"	"449"	"398"	"24"	"7"	"595"	"375"	"17"	"41"	"2"	"4"	"1"	"4"	"32"	"0"	"1112"	"61"	"61"	"180"	"16"	"0"	"0"	"3"	"0"	"8"	"76"	"0"	"519"	"2"	"338"	"2"	"0"	"0"	"41"	"3"	"99"	"68"	"0"	"0"	"1"	"2"	"0"	"0"	"0"	"0"	"0"	"18"	"0"	"3"	"1"	"0"	"2"	"2"	"4"	"45"	"0"	"0"	"32"	"44"	"18"	"0"	"1"	"409"	"18"	"0"	"1667"	"19"	"405"	"14"	"0"	"491"	"634"	"876"	"191"	"0"	"1"	"1"	"0"	"8"	"1"	"0"	"0"	"0"	"0"	"1"	"0"	"8"	"0"	"0"	"21"	"0"	"495"	"126"	"5"	"180"	"187"	"69"	"0"	"196"	"34"	"0"	"0"	"18"	"0"	"80"	"4"	"2"	"0"	"0"	"0"	"0"	"1"	"1"	"1"	"0"	"3"	"0"	"4"	"4"	"9"	"9"	"1"	"0"	"4"	"0"	"0"	"0"	"0"	"0"	"192"	"39"	"300"	"0"	"4"	"126"	"111"	"568"	"1038"	"119"	"1"	"366"	"471"	"2297"	"3"	"144"	"2456"	"191"	"165"	"82"	"355"	"0"	"1259"	"605"	"115"	"72"	"90"	"173"	"0"	"1015"	"0"	"6"	"12"	"1"	"454"	"10"	"128"	"7"	"114"	"1"	"579"	"15"	"20"	"4"	"1"	"33"	"126"	"1110"	"143"	"4"	"1"	"0"	"65"	"5"	"10"	"1726"	"1"	"0"	"1597"	"553"	"983"	"79"	"1"	"7"	"8"	"3"	"0"	"1"	"400"	"273"	"7"	"169"	"0"	"0"	"0"	"0"	"0"	"2"	"466"	"1"	"15"	"0"	"894"	"330"	"1"	"3"	"457"	"40"	"119"	"102"	"0"	"2"	"11"	"4"	"2"	"1"	"2"	"396"	"5"	"628"	"529"	"353"	"1373"	"0"	"0"	"131"	"0"	"109"	"502"	"1"	"0"	"0"	"7"	"586"	"24"	"0"	"1"	"19"	"65"	"4"	"0"	"2"	"13"	"30"	"2"	"4"	"126"	"23"	"0"	"0"	"5"	"88"	"1"	"11"	"53"	"11"	"619"	"0"	"280"	"72"	"9"	"3"	"157"	"644"	"0"	"36"	"59"	"316"	"145"	"330"	"110"	"682"	"0"	"2"	"45"	"103"	"187"	"18"	"5"	"30"	"2"	"2185"	"121"	"10"	"5"	"42"	"671"	"389"	"283"	"2021"	"672"	"199"	"178"	"78"	"96"	"2"	"3"	"187"	"0"	"3"	"13"	"304"	"169"	"2442"	"1"	"147"	"8"	"84"	"4256"	"998"	"61"	"14"	"0"	"0"	"5"	"185"	"177"	"19"	"49"	"213"	"117"	"7"	"319"	"100"	"1358"	"67"	"58"	"207"	"794"	"445"	"13"	"0"	"13"	"8"	"3"	"4"	"46"	"3"	"36"	"317"	"123"	"1252"	"209"	"179"	"135"	"211"	"0"	"1"	"554"	"695"	"10"	"141"	"232"	"27"	"2384"	"578"	"19"	"6"	"494"	"0"	"6"	"0"	"268"	"4"	"10"	"708"	"342"	"41"	"1"	"5"	"54"	"18"	"37"	"78"	"110"	"1087"	"40"	"90"	"53"	"211"	"68"	"86"	"19"	"3"	"0"	"0"	"701"	"106"	"327"	"21"	"4"	"2"	"0"	"0"	"0"	"0"	"0"	"0"	"464"	"1255"	"105"	"106"	"1448"	"22"	"2028"	"40"	"345"	"44"	"149"	"23"	"150"	"89"	"33"	"0"	"194"	"613"	"8"	"1"	"1646"	"604"	"25"	"1"	"0"	"991"	"0"	"0"	"6"	"0"	"229"	"3"	"30"	"229"	"100"	"618"	"6"	"1"	"18"	"1320"	"656"	"429"	"3"	"1"	"339"	"626"	"2207"	"350"	"357"	"92"	"71"	"25"	"22"	"1"	"5"	"168"	"33"	"4"	"4"	"7"	"400"	"38"	"12"	"10"	"1"	"0"	"321"	"63"	"31"	"10"	"68"	"0"	"47"	"600"	"47"	"289"	"759"	"2936"	"1"	"712"	"23"	"3463"	"185"	"647"	"1"	"84"	"403"	"6"	"3"	"2"	"1"	"1220"	"496"	"27"	"562"	"762"	"328"	"0"	"90"	"6"	"73"	"329"	"0"	"1095"	"1"	"0"	"4"	"1"	"0"	"678"	"29"	"28"	"177"	"0"	"1"	"0"	"0"	"71"	"0"	"56"	"1"	"62"	"56"	"0"	"134"	"16"	"0"	"0"	"224"	"6"	"0"	"0"	"0"	"81"	"552"	"39"	"1"	"0"	"4"	"34"	"57"	"53"	"0"	"0"	"1"	"0"	"0"	"1"	"3"	"3"	"1"	"0"	"10"	"0"	"154"	"379"	"2"	"21"	"519"	"122"	"0"	"140"	"547"	"0"	"7"	"0"	"1"	"0"	"71"	"10"	"1"	"2"	"262"	"2441"	"68"	"7258"	"516"	"2107"	"85"	"113"	"8"	"0"	"0"	"0"	"634"	"5"	"0"	"48"	"0"	"1"	"0"	"4"	"0"	"1206"	"0"	"0"	"0"	"0"	"0"	"0"	"0"	"36"	"361"	"10"	"0"	"0"	"0"	"19"	"2"	"2"	"0"	"0"	"2"	"3"	"21"	"121"	"0"	"258"	"734"	"502"	"253"	"56"	"1006"	"764"	"125"	"0"	"0"	"38"	"37"	"9"	"242"	"3"	"127"	"203"	"111"	"1119"	"89"	"268"	"61"	"496"	"955"	"225"	"47"	"18"	"23"	"11"	"2"	"13"	"20"	"13"	"0"	"30"	"11"	"36"	"542"	"181"	"240"	"12"	"217"	"12"	"227"	"34"	"230"	"91"	"18"	"411"	"3"	"705"	"4"	"0"	"0"	"0"	"0"	"0"	"0"	"37"	"851"	"4"	"384"	"4"	"117"	"78"	"1804"	"1188"	"1"	"2"	"0"	"1"	"268"	"0"	"342"	"8"	"0"	"78"	"38"	"0"	"1453"	"54"	"249"	"0"	"0"	"395"	"192"	"624"	"17"	"263"	"0"	"2"	"67"	"111"	"17"	"196"	"1352"	"361"	"0"	"0"	"0"	"1"	"10"	"82"	"261"	"3165"	"0"	"0"	"0"	"205"	"618"	"1"	"0"	"0"	"1"	"112"	"284"	"0"	"0"	"186"	"135"	"37"	"1146"	"0"	"9"	"77"	"1"	"76"	"273"	"5"	"2"	"4"	"1840"	"125"	"27"	"344"	"1"	"193"	"112"	"1"	"5"	"20"	"0"	"198"	"226"	"63"	"70"	"1920"	"0"	"153"	"837"	"96"	"804"	"143"	"0"	"424"	"403"	"15"	"92"	"461"	"264"	"721"	"30"	"1"	"155"	"0"	"0"	"75"	"60"	"1000"	"375"	"4"	"98"	"2"	"1540"	"3690"	"250"	"95"	"185"	"69"	"1824"	"467"	"14"	"179"	"310"	"0"	"232"	"20"	"22"	"0"	"73"	"566"	"5"	"30"	"6"	"14"	"198"	"2336"	"95"	"147"	"108"	"0"	"7"	"329"	"173"	"79"	"1164"	"549"	"150"	"248"	"8"	"301"	"437"	"587"	"213"	"11"	"6"	"6"	"1817"	"151"	"1"	"3803"	"447"	"70"	"0"	"0"	"90"	"2"	"14"	"20"	"1340"	"2378"	"4"	"3181"	"282"	"11"	"32"	"420"	"391"	"24"	"706"	"150"	"144"	"618"	"35"	"98"	"220"	"0"	"775"	"98"	"3"	"3"	"25"	"651"	"677"	"22"	"1"	"133"	"1142"	"5"	"41"	"235"	"2189"	"641"	"331"	"774"	"50"	"210"	"234"	"24"	"200"	"166"	"12"	"0"	"118"	"122"	"200"	"0"	"0"	"0"	"235"	"0"	"37"	"499"	"151"	"292"	"2303"	"1"	"2140"	"3"	"4"	"120"	"84"	"72"	"1403"	"1"	"64"	"1"	"0"	"13"	"430"	"91"	"2319"	"1"	"2"	"1416"	"269"	"687"	"0"	"90"	"0"	"55"	"0"	"58"	"13"	"26"	"597"	"532"	"4"	"1"	"165"	"2"	"1122"	"29"	"59"	"3"	"1248"	"719"	"259"	"7"	"878"	"45"	"11"	"115"	"1"	"808"	"313"	"141"	"13"	"1"	"1"	"2"	"2"	"56"	"18"	"3"	"11"	"84"	"28"	"173"	"2"	"330"	"51"	"3"	"260"	"0"	"3"	"9"	"162"	"0"	"17"	"4"	"5267"	"79"	"9521"	"23"	"80"	"24"	"44"	"48"	"52"	"4"	"1037"	"448"	"0"	"345"	"95"	"342"	"267"	"141"	"376"	"289"	"4"	"45"	"41"	"3"	"8"	"0"	"100"	"0"	"83"	"547"	"1031"	"717"	"13"	"136"	"17"	"159"	"0"	"57"	"119"	"192"	"594"	"3"	"3"	"0"	"142"	"2"	"363"	"147"	"5"	"78"	"1655"	"386"	"208"	"109"	"7"	"1"	"0"	"6"	"76"	"308"	"1257"	"947"	"0"	"1"	"14"	"37"	"91"	"428"	"175"	"15"	"19"	"2899"	"866"	"4"	"1"	"867"	"8"	"393"	"1"	"371"	"0"	"356"	"30"	"22"	"22"	"33"	"5"	"0"	"977"	"1"	"43"	"401"	"29"	"319"	"130"	"503"	"437"	"8349"	"418"	"69"	"1"	"12"	"0"	"0"	"4"	"4"	"0"	"64"	"0"	"3"	"0"	"221"	"77"	"0"	"3"	"0"	"2"	"58"	"0"	"16"	"100"	"0"	"4"	"84"	"4"	"2"	"2"	"2"	"2"	"1"	"11"	"165"	"231"	"2132"	"494"	"0"	"90"	"224"	"2"	"507"	"320"	"1967"	"4"	"221"	"146"	"6"	"2"	"59"	"1"	"0"	"832"	"0"	"153"	"0"	"2"	"0"	"0"	"1"	"1"	"85"	"244"	"1"	"318"	"1"	"208"	"79"	"0"	"1"	"0"	"6"	"602"	"197"	"1"	"1"	"0"	"0"	"0"	"9"	"0"	"8"	"299"	"4"	"687"	"31"	"24"	"2"	"2"	"849"	"378"	"1"	"3"	"248"	"186"	"5"	"279"	"0"	"4818"	"0"	"0"	"139"	"107"	"2"	"0"	"7"	"0"	"20"	"1"	"2"	"315"	"1069"	"2372"	"126"	"1989"	"4"	"42"	"35"	"0"	"3"	"11"	"7"	"99"	"271"	"114"	"53"	"122"	"13"	"6"	"2"	"49"	"655"	"0"	"0"	"0"	"2"	"19"	"2018"	"12"	"1"	"86"	"134"	"1880"	"3"	"0"	"251"	"3"	"1"	"4412"	"0"	"2"	"0"	"0"	"1140"	"0"	"94"	"398"	"27"	"113"	"2"	"1"	"0"	"159"	"157"	"104"	"1"	"4"	"0"	"0"	"461"	"0"	"0"	"0"	"0"	"1"	"1061"	"0"	"8"	"7113"	"503"	"1733"	"5"	"11"	"6"	"31"	"1"	"2688"	"55"	"1970"	"0"	"0"	"25"	"148"	"589"	"120"	"15"	"2209"	"3"	"0"	"0"	"7"	"126"	"273"	"496"	"424"	"241"	"840"	"212"	"0"	"0"	"5"	"0"	"72"	"7"	"700"	"65"	"0"	"198"	"3"	"103"	"2"	"6"	"5"	"4"	"107"	"53"	"28"	"43"	"5"	"1"	"0"	"6"	"8"	"47"	"823"	"0"	"0"	"2"	"7"	"4"	"0"	"0"	"5"	"200"	"10"	"5"	"1760"	"559"	"55"	"1"	"73"	"75"	"865"	"886"	"0"	"0"	"77"	"25"	"0"	"0"	"0"	"41"	"17"	"799"	"1"	"22"	"329"	"1305"	"150"	"4"	"643"	"1524"	"0"	"32"	"36"	"0"	"0"	"70"	"71"	"179"	"1"	"1"	"10"	"4"	"101"	"119"	"147"	"1808"	"16"	"159"	"84"	"1057"	"2160"	"207"	"104"	"107"	"641"	"4"	"63"	"3944"	"613"	"0"	"0"	"47"	"62"	"1492"	"12"	"1256"	"0"	"276"	"26"	"280"	"183"	"1041"	"610"	"103"	"52"	"495"	"0"	"821"	"242"	"162"	"637"	"197"	"386"	"69"	"240"	"131"	"119"	"3390"	"0"	"32"	"1"	"40"	"5"	"191"	"209"	"389"	"776"	"37"	"1654"	"383"	"333"	"46"	"314"	"2593"	"2"	"1"	"498"	"280"	"140"	"135"	"257"	"194"	"26"	"305"	"6"	"2"	"36"	"750"	"1"	"4"	"451"	"1"	"0"	"3"	"18"	"11"	"382"	"0"	"0"	"0"	"0"	"6"	"147"	"2"	"23"	"1"	"939"	"3"	"98"	"1175"	"7"	"4"	"36"	"776"	"12"	"233"	"180"	"17"	"1"	"0"	"0"	"213"	"3"	"113"	"606"	"79"	"606"	"488"	"29"	"3"	"0"	"34"	"3491"	"3"	"1126"	"2"	"10"	"283"	"9"	"2520"	"12"	"215"	"0"	"354"	"3"	"0"	"330"	"80"	"5"	"0"	"157"	"230"	"3"	"37"	"0"	"0"	"16"	"6"	"20"	"411"	"567"	"127"	"163"	"0"	"572"	"717"	"263"	"2"	"0"	"297"	"62"	"205"	"1"	"316"	"266"	"0"	"1"	"1"	"74"	"48"	"1"	"313"	"32"	"1275"	"243"	"28"	"0"	"9"	"0"	"21"	"22"	"30"	"55"	"2"	"6"	"42"	"85"	"0"	"460"	"361"	"2161"	"0"	"0"	"0"	"27"	"36"	"31"	"68"	"119"	"0"	"153"	"33"	"28"	"0"	"0"	"239"	"140"	"62"	"479"	"5"	"128"	"15"	"24"	"1"	"24"	"58"	"0"	"0"	"126"	"2780"	"1208"	"2"	"15"	"20"	"3"	"0"	"2"	"26"	"135"	"12"	"71"	"1"	"399"	"1"	"15"	"59"	"4"	"86"	"420"	"163"	"237"	"20"	"0"	"0"	"114"	"1"	"0"	"0"	"3"	"0"	"6"	"0"	"1"	"0"	"0"	"426"	"189"	"17"	"0"	"1161"	"0"	"0"	"292"	"1"	"0"	"0"	"0"	"0"	"0"	"0"	"0"	"0"	"0"	"0"	"0"	"645"	"0"	"383"	"74"	"26"	"218"	"79"	"107"	"0"	"0"	"0"	"0"	"0"	"0"	"0"	"0"	"0"	"0"	"0"	"0"	"417"	"549"	"706"	"24"	"0"	"2"	"133"	"1"	"342"	"340"	"11"	"240"	"98"	"572"	"22"	"3"	"47"	"138"	"0"	"0"	"29"	"0"	"0"	"2"	"34"	"107"	"1269"	"199"	"220"	"68"	"3"	"20"	"270"	"19"	"4722"	"0"	"1229"	"244"	"559"	"3"	"190"	"0"	"3"	"19"	"291"	"29"	"79"	"0"	"146"	"1218"	"12"	"2"	"6"	"296"	"46"	"324"	"80"	"208"	"170"	"2341"	"2"	"198"	"385"	"1"	"50"	"0"	"22"	"7"	"1385"	"11"	"104"	"598"	"0"	"231"	"1925"	"38"	"144"	"8"	"31"	"27"	"0"	"285"	"15"	"6"	"53"	"176"	"375"	"1440"	"0"	"1"	"1"	"3"	"0"	"26"	"2"	"0"	"6"	"594"	"1003"	"111"	"7"	"220"	"88"	"180"	"0"	"1364"	"104"	"77"	"110"	"4"	"379"	"5"	"329"	"1"	"946"	"102"	"26"	"188"	"2146"	"382"	"0"	"5"	"93"	"171"	"1"	"1190"	"0"	"103"	"0"	"4"	"327"	"78"	"45"	"156"	"158"	"378"	"0"	"3"	"3"	"9"	"3"	"2"	"3"	"3"	"1"	"0"	"63"	"28"	"579"	"0"	"0"	"1"	"0"	"29"	"7"	"21"	"12"	"0"	"0"	"0"	"4"	"0"	"0"	"10"	"206"	"413"	"31"	"2"	"106"	"64"	"74"	"331"	"615"	"77"	"796"	"0"	"39"	"12"	"289"	"69"	"379"	"345"	"392"	"3"	"179"	"172"	"61"	"376"	"1"	"224"	"17"	"3"	"26"	"2"	"500"	"740"	"3199"	"104"	"143"	"555"	"0"	"0"	"116"	"1"	"1"	"85"	"141"	"0"	"17"	"1"	"0"	"4"	"6"	"2"	"14"	"903"	"0"	"0"	"14"	"274"	"286"	"154"	"86"	"486"	"1747"	"306"	"2185"	"471"	"1"	"3"	"734"	"23"	"16"	"0"	"97"	"74"	"18"	"4"	"10"	"745"	"4"	"1"	"134"	"411"	"854"	"691"	"473"	"43"	"9"	"566"	"2575"	"78"	"535"	"5"	"1"	"2183"	"9"	"11"	"0"	"0"	"0"	"0"	"0"	"17"	"57"	"9"	"1"	"34"	"12"	"1052"	"93"	"475"	"136"	"574"	"7"	"1043"	"1149"	"18"	"236"	"0"	"0"	"177"	"269"	"1515"	"323"	"87"	"232"	"533"	"0"	"31"	"26"	"0"	"124"	"287"	"858"	"0"	"450"	"490"	"0"	"1"	"1"	"1"	"11"	"29"	"68"	"176"	"242"	"0"	"2"	"142"	"0"	"949"	"4368"	"0"	"6"	"0"	"2"	"2"	"166"	"21"	"334"	"174"	"1"	"40"	"136"	"353"	"1"	"355"	"2"	"18"	"53"	"2505"	"0"	"5"	"18"	"536"	"294"	"979"	"0"	"2"	"1"	"11"	"4"	"31"	"0"	"60"	"2"	"7"	"7"	"1"	"21"	"1"	"1"	"1218"	"0"	"1"	"0"	"977"	"28"	"66"	"29"	"4"	"142"	"452"	"70"	"0"	"53"	"0"	"44"	"21"	"462"	"115"	"689"	"894"	"0"	"1486"	"12"	"148"	"0"	"0"	"8"	"841"	"3"	"283"	"10"	"0"	"0"	"8"	"0"	"483"	"1148"	"242"	"0"	"0"	"4"	"3"	"51"	"510"	"0"	"0"	"0"	"0"	"0"	"173"	"46"	"155"	"177"	"5"	"1"	"29"	"308"	"522"	"1457"	"3"	"60"	"5"	"544"	"165"	"1"	"56"	"400"	"2"	"571"	"86"	"13"	"56"	"1881"	"0"	"51"	"756"	"1125"	"3"	"24"	"1"	"448"	"16"	"8"	"141"	"113"	"168"	"2091"	"1"	"0"	"0"	"1"	"62"	"8"	"12"	"2"	"847"	"3"	"275"	"201"	"2746"	"3"	"2"	"1"	"203"	"557"	"32"	"23"	"4"	"58"	"3"	"1"	"3"	"0"	"0"	"1"	"244"	"0"	"1"	"24"	"30"	"0"	"153"	"24"	"418"	"70"	"28"	"6"	"2"	"771"	"878"	"58"	"338"	"4"	"0"	"0"	"303"	"286"	"56"	"17"	"1"	"0"	"428"	"166"	"462"	"932"	"669"	"4089"	"0"	"0"	"0"	"1"	"0"	"3"	"41"	"27"	"1"	"78"	"3"	"0"	"0"	"49"	"209"	"572"	"5"	"98"	"53"	"3"	"3"	"34"	"7"	"2"	"23"	"0"	"2"	"163"	"766"	"30"	"253"	"581"	"759"	"710"	"1"	"4"	"8"	"1"	"14"	"4543"	"179"	"68"	"0"	"0"	"0"	"0"	"3"	"37"	"8"	"0"	"377"	"16"	"111"	"266"	"285"	"103"	"155"	"406"	"641"	"22"	"73"	"831"	"152"	"213"	"1561"	"18"	"0"	"962"	"196"	"509"	"6"	"251"	"458"	"1"	"144"	"450"	"185"	"724"	"7"	"942"	"3"	"41"	"85"	"969"	"20"	"14"	"542"	"64"	"689"	"6"	"165"	"124"	"200"	"108"	"9133"	"222"	"911"	"2079"	"26"	"296"	"175"	"31"	"147"	"99"	"126"	"121"	"398"	"884"	"556"	"11"	"3317"	"394"	"0"	"18"	"10"	"2503"	"476"	"79"	"21"	"614"	"0"	"21"	"0"	"0"	"0"	"0"	"0"	"32"	"0"	"0"	"1"	"1"	"0"	"12"	"116"	"138"	"2450"	"865"	"821"	"0"	"431"	"0"	"7"	"2"	"930"	"17"	"80"	"0"	"0"	"0"	"0"	"812"	"256"	"76"	"153"	"5"	"2261"	"138"	"270"	"436"	"775"	"12"	"2"	"7"	"0"	"29"	"91"	"5"	"2838"	"61"	"8"	"0"	"90"	"40"	"76"	"778"	"31"	"41"	"512"	"63"	"5"	"2"	"0"	"82"	"258"	"405"	"0"	"3"	"21"	"1054"	"3164"	"0"	"0"	"1"	"0"	"13"	"313"	"24"	"5"	"80"	"376"	"1891"	"20"	"0"	"394"	"14"	"170"	"570"	"120"	"27"	"115"	"661"	"8"	"246"	"0"	"181"	"191"	"81"	"101"	"68"	"132"	"0"	"0"	"2167"	"19"	"4"	"395"	"13"	"154"	"425"	"128"	"64"	"122"	"1336"	"437"	"86"	"2298"	"794"	"557"	"3"	"1"	"12"	"26"	"14"	"379"	"6"	"7"	"0"	"147"	"8594"	"702"	"82"	"96"	"2"	"86"	"38"	"26"	"9"	"12"	"1"	"8"	"8"	"476"	"7"	"90"	"74"	"1252"	"97"	"175"	"19"	"68"	"36"	"51"	"25"	"18"	"17"	"0"	"63"	"41"	"6"	"23"	"137"	"63"	"64"	"576"	"105"	"2163"	"511"	"119"	"1"	"67"	"19"	"0"	"307"	"2"	"1364"	"0"	"13"	"1511"	"596"	"0"	"231"	"0"	"5"	"845"	"1"	"0"	"352"	"13"	"422"	"122"	"285"	"27"	"61"	"8"	"0"	"10"	"2"	"0"	"563"	"1734"	"155"	"3089"	"34"	"110"	"655"	"274"	"1"	"0"	"1"	"1"	"6"	"32"	"1"	"0"	"0"	"26"	"9"	"1"	"0"	"2112"	"144"	"83"	"72"	"1"	"0"	"780"	"80"	"368"	"0"	"0"	"9"	"0"	"1"	"1"	"13"	"52"	"7"	"1975"	"153"	"1"	"0"	"0"	"205"	"0"	"3"	"91"	"176"	"1"	"1"	"1"	"0"	"0"	"0"	"1"	"0"	"0"	"1"	"276"	"0"	"2"	"940"	"280"	"41"	"0"	"0"	"1"	"0"	"0"	"0"	"216"	"2382"	"0"	"116"	"254"	"9"	"2"	"1191"	"0"	"0"	"48"	"442"	"14"	"4"	"443"	"0"	"377"	"118"	"0"	"0"	"332"	"2"	"125"	"658"	"1"	"2"	"39"	"0"	"10"	"12"	"322"	"78"	"1"	"933"	"10"	"7"	"1"	"43"	"5"	"608"	"2"	"100"	"233"	"5"	"1125"	"2"	"192"	"286"	"24"	"13"	"0"	"709"	"4"	"2"	"34"	"72"	"0"	"81"	"574"	"0"	"119"	"417"	"491"	"1949"	"29"	"8"	"10"	"17"	"103"	"464"	"1134"	"0"	"2808"	"286"	"13"	"3"	"2"	"103"	"14"	"12"	"0"	"0"	"0"	"651"	"996"	"17"	"2271"	"14"	"752"	"2"	"0"	"43"	"0"	"0"	"1"	"197"	"10686"	"1097"	"834"	"1685"	"10"	"0"	"445"	"0"	"120"	"493"	"872"	"2548"	"38"	"198"	"131"	"101"	"473"	"23"	"6"	"0"	"0"	"856"	"9"	"1"	"4"	"58"	"163"	"4"	"211"	"3053"	"313"	"0"	"56"	"0"	"69"	"622"	"0"	"5"	"0"	"3"	"5"	"2"	"497"	"342"	"82"	"463"	"302"	"8"	"36"	"2"	"37"	"0"	"694"	"0"	"0"	"47"	"11"	"40"	"2"	"1523"	"493"	"299"	"1317"	"232"	"479"	"145"	"35"	"31"	"0"	"279"	"3444"	"636"	"179"	"706"	"582"	"1653"	"2487"	"4033"	"23"	"381"	"42"	"8917"	"309"	"1197"	"3276"	"23"	"0"	"5"	"1"	"260"	"3"	"24"	"56"	"682"	"203"	"57"	"43"	"26"	"344"	"1989"	"803"	"703"	"205"	"63"	"0"	"29"	"794"	"202"	"166"	"1667"	"2"	"0"	"11"	"385"	"2"	"207"	"1"	"612"	"25"	"0"	"0"	"1"	"179"	"40"	"95"	"115"	"0"	"329"	"8"	"504"	"9"	"12"	"0"	"3"	"76"	"48"	"234"	"446"	"180"	"1005"	"1"	"3"	"105"	"170"	"3"	"2"	"1524"	"2"	"521"	"5"	"100"	"156"	"10"	"61"	"785"	"479"	"9"	"1"	"334"	"8"	"417"	"299"	"4"	"126"	"697"	"583"	"354"	"12"	"988"	"400"	"137"	"1"	"164"	"606"	"2"	"1783"	"1237"	"269"	"468"	"383"	"0"	"0"	"4"	"2"	"66"	"80"	"24"	"76"	"1"	"13"	"1"	"2"	"5"	"18"	"133"	"2"	"2610"	"120"	"41"	"3"	"259"	"0"	"1221"	"975"	"41"	"311"	"302"	"0"	"0"	"86"	"89"	"1429"	"3031"	"71"	"5"	"959"	"30"	"66"	"2627"	"0"	"0"	"1"	"0"	"33"	"6"	"37"	"4"	"44"	"0"	"3"	"0"	"763"	"32"	"9"	"3"	"0"	"9"	"6"	"9"	"315"	"24"	"1"	"34"	"0"	"0"	"1"	"0"	"0"	"1"	"216"	"224"	"905"	"0"	"6"	"4"	"5"	"0"	"142"	"919"	"4"	"0"	"1"	"3567"	"11"	"12"	"13"	"0"	"1641"	"58"	"147"	"1"	"0"	"16"	"6"	"0"	"11"	"366"	"4"	"2"	"10"	"7"	"1"	"3688"	"305"	"11"	"2"	"0"	"0"	"0"	"19"	"0"	"31"	"310"	"1306"	"72"	"0"	"0"	"0"	"0"	"35"	"18"	"245"	"1"	"0"	"8681"	"137"	"79"	"332"	"253"	"4"	"39"	"640"	"0"	"0"	"0"	"652"	"930"	"4"	"0"	"118"	"5736"	"6001"	"2077"	"443"	"1"	"208"	"0"	"5"	"174"	"366"	"67"	"1668"	"1432"	"105"	"232"	"245"	"186"	"1764"	"426"	"3781"	"2023"	"3"	"36"	"267"	"490"	"131"	"0"	"48"	"14"	"17"	"2711"	"148"	"3"	"10"	"173"	"31"	"0"	"2259"	"1868"	"475"	"1591"	"0"	"1"	"735"	"39"	"499"	"40"	"53"	"2"	"22522"	"0"	"0"	"0"	"0"	"0"	"0"	"0"	"701"	"1"	"1"	"1"	"1"	"3"	"1"	"3"	"0"	"223"	"685"	"6032"	"2655"	"884"	"32"	"484"	"251"	"2"	"69"	"2"	"0"	"0"	"0"	"0"	"0"	"0"	"0"	"0"	"432"	"30"	"0"	"1"	"21"	"3"	"318"	"0"	"0"	"0"	"2"	"0"	"0"	"1032"	"0"	"0"	"0"	"0"	"0"	"1722"	"8"	"3"	"21"	"904"	"60"	"1084"	"25"	"536"	"11"	"199"	"423"	"0"	"0"	"0"	"89"	"108"	"52"	"1400"	"27"	"347"	"779"	"144"	"20"	"166"	"2896"	"716"	"232"	"1080"	"33"	"68"	"117"	"118"	"5"	"82"	"415"	"453"	"292"	"891"	"84"	"373"	"119"	"310"	"0"	"5"	"3"	"66"	"258"	"823"	"90"	"407"	"3"	"567"	"22"	"11"	"19"	"1"	"2"	"119"	"1"	"5"	"343"	"1"	"0"	"0"	"71"	"485"	"63"	"678"	"8"	"308"	"6"	"0"	"1"	"0"	"0"	"4"	"2"	"1"	"1"	"0"	"27"	"17"	"7"	"154"	"0"	"0"	"261"	"476"	"5"	"132"	"61"	"368"	"16"	"0"	"0"	"142"	"0"	"0"	"0"	"2749"	"334"	"0"	"1"	"16"	"8"	"429"	"45"	"13"	"57"	"255"	"1"	"0"	"61"	"1"	"18"	"1007"	"2279"	"7"	"0"	"0"	"855"	"0"	"3"	"0"	"14"	"12"	"95"	"0"	"0"	"127"	"798"	"69"	"2"	"786"	"215"	"407"	"327"	"137"	"1287"	"146"	"1"	"0"	"24"	"0"	"17"	"0"	"389"	"77"	"1"	"773"	"0"	"1"	"7"	"0"	"0"	"3"	"2"	"0"	"0"	"0"	"8"	"14"	"0"	"0"	"1"	"18"	"0"	"0"	"0"	"0"	"0"	"0"	"14"	"141"	"6"	"277"	"0"	"3"	"9"	"1"	"0"	"0"	"2"	"123"	"9"	"26"	"37"	"0"	"0"	"6"	"1"	"702"	"0"	"0"	"0"	"328"	"109"	"196"	"150"	"484"	"16"	"0"	"1"	"0"	"0"	"1296"	"652"	"28"	"113"	"10"	"26"	"0"	"0"	"80"	"0"	"1"	"0"	"99"	"692"	"2358"	"1"	"1141"	"551"	"33"	"36"	"298"	"164"	"0"	"0"	"208"	"0"	"0"	"39"	"1"	"9"	"274"	"121"	"446"	"2"	"1"	"151"	"402"	"1"	"0"	"0"	"70"	"33"	"11"	"0"	"5"	"1729"	"2"	"86"	"41"	"4"	"1"	"68"	"83"	"679"	"777"	"1392"	"878"	"7"	"63"	"95"	"103"	"36"	"0"	"16"	"1"	"16"	"183"	"15"	"0"	"205"	"0"	"2007"	"414"	"47"	"9"	"77"	"190"	"28"	"8"	"20"	"162"	"1"	"44"	"3"	"16"	"184"	"16"	"43"	"14"	"3103"	"535"	"291"	"191"	"62"	"9"	"32"	"90"	"2"	"68"	"506"	"111"	"0"	"75"	"115"	"71"	"1"	"97"	"13"	"55"	"180"	"18"	"1633"	"41"	"76"	"2393"	"251"	"144"	"887"	"22"	"12"	"0"	"8"	"34"	"8"	"1"	"2"	"0"	"2"	"1086"	"262"	"325"	"1660"	"245"	"212"	"992"	"2217"	"0"	"318"	"990"	"494"	"2"	"2"	"10"	"0"	"0"	"211"	"1050"	"3"	"14"	"217"	"58"	"21"	"0"	"1"	"0"	"2279"	"193"	"915"	"218"	"173"	"2008"	"6"	"0"	"3027"	"10"	"78"	"276"	"49"	"0"	"2"	"0"	"0"	"0"	"0"	"0"	"0"	"0"	"0"	"0"	"0"	"0"	"0"	"0"	"0"	"0"	"2"	"0"	"3"	"584"	"2"	"447"	"41"	"539"	"234"	"2"	"229"	"17"	"1603"	"667"	"5"	"65"	"13"	"113"	"0"	"56"	"723"	"0"	"105"	"774"	"142"	"380"	"0"	"363"	"505"	"456"	"173"	"61"	"8"	"1"	"82"	"3501"	"470"	"76"	"1"	"63"	"270"	"79"	"3778"	"92"	"3303"	"5262"	"90"	"0"	"438"	"46"	"4"	"647"	"2263"	"0"	"242"	"497"	"188"	"6"	"1327"	"189"	"1212"	"258"	"10"	"136"	"1662"	"121"	"6"	"2"	"1064"	"28"	"0"	"3764"	"1357"	"584"	"2295"	"46"	"410"	"190"	"455"	"417"	"304"	"0"	"0"	"24"	"593"	"805"	"225"	"0"	"0"	"35"	"133"	"0"	"931"	"206"	"319"	"11"	"54"	"158"	"64"	"242"	"93"	"225"	"131"	"91"	"749"	"108"	"0"	"115"	"972"	"2"	"822"	"1"	"3"	"18"	"2"	"0"	"5"	"1"	"135"	"711"	"3"	"226"	"538"	"392"	"156"	"1593"	"0"	"470"	"246"	"0"	"3"	"6"	"5"	"0"	"5"	"0"	"4"	"1"	"232"	"341"	"605"	"657"	"1144"	"1090"	"0"	"1072"	"959"	"0"	"668"	"515"	"2563"	"1"	"137"	"537"	"5440"	"1299"	"1"	"1987"	"3"	"540"	"131"	"3008"	"0"	"11"	"0"	"0"	"409"	"351"	"0"	"7"	"298"	"368"	"30"	"8"	"225"	"0"	"191"	"103"	"192"	"2"	"151"	"1942"	"8"	"356"	"2"	"1540"	"340"	"61"	"29"	"2"	"99"	"832"	"128"	"37"	"2"	"2"	"15"	"392"	"37"	"1357"	"1"	"271"	"1123"	"310"	"39"	"55"	"162"	"265"	"1111"	"2175"	"219"	"216"	"1899"	"299"	"1091"	"92"	"0"	"84"	"2673"	"140"	"10"	"0"	"180"	"428"	"64"	"3635"	"9"	"139"	"164"	"117"	"0"	"12"	"69"	"594"	"1"	"65"	"426"	"153"	"60"	"444"	"21"	"1"	"2"	"767"	"92"	"2672"	"29"	"530"	"312"	"293"	"260"	"49"	"0"	"1"	"3432"	"128"	"1355"	"271"	"2176"	"64"	"3303"	"8"	"19"	"71"	"2"	"1"	"0"	"0"	"1"	"615"	"437"	"263"	"322"	"8"	"344"	"248"	"1006"	"357"	"66"	"4"	"1"	"97"	"0"	"669"	"60"	"111"	"0"	"228"	"50"	"561"	"55"	"648"	"676"	"1481"	"272"	"0"	"38"	"337"	"2346"	"1502"	"572"	"1100"	"724"	"64"	"54"	"1010"	"8"	"28"	"46"	"1665"	"36"	"6"	"94"	"365"	"10702"	"2"	"301"	"11764"	"1"	"3"	"405"	"1"	"1"	"762"	"31"	"863"	"10"	"444"	"0"	"138"	"705"	"252"	"0"	"0"	"14"	"0"	"99"	"27"	"30"	"1"	"2757"	"3"	"227"	"8"	"3"	"0"	"160"	"78"	"1363"	"0"	"51"	"2"	"80"	"1086"	"898"	"1001"	"473"	"12"	"2727"	"0"	"0"	"0"	"0"	"32"	"836"	"1"	"0"	"2"	"128"	"0"	"2"	"3"	"51"	"1786"	"280"	"125"	"213"	"631"	"100"	"23"	"732"	"91"	"1"	"4"	"1"	"20"	"1464"	"281"	"210"	"177"	"115"	"1"	"4"	"0"	"3"	"1"	"414"	"9"	"1"	"198"	"1401"	"104"	"256"	"0"	"1028"	"90"	"0"	"107"	"39"	"0"	"2606"	"51"	"251"	"1596"	"9130"	"0"	"360"	"288"	"13"	"229"	"67"	"0"	"0"	"275"	"169"	"212"	"81"	"203"	"12"	"0"	"0"	"99"	"7"	"57"	"0"	"6"	"1480"	"0"	"0"	"1724"	"0"	"589"	"555"	"280"	"388"	"721"	"183"	"1"	"0"	"1352"	"4"	"1087"	"395"	"145"	"424"	"3"	"11"	"505"	"25"	"283"	"6"	"18"	"264"	"6"	"1095"	"123"	"457"	"21"	"197"	"8"	"7"	"5"	"3"	"7"	"1"	"0"	"161"	"215"	"201"	"1126"	"4257"	"7"	"1674"	"3"	"17"	"5"	"14"	"0"	"0"	"344"	"0"	"0"	"23"	"0"	"0"	"4"	"1"	"0"	"0"	"2"	"43"	"159"	"439"	"0"	"0"	"3"	"461"	"75"	"1"	"565"	"810"	"269"	"9"	"177"	"7"	"2"	"2"	"102"	"11"	"197"	"573"	"1"	"801"	"45"	"108"	"30"	"28"	"2"	"14"	"0"	"97"	"62"	"141"	"337"	"144"	"0"	"180"	"253"	"2"	"0"	"0"	"0"	"86"	"18"	"8"	"1317"	"283"	"98"	"8"	"295"	"0"	"129"	"2527"	"9"	"0"	"388"	"71"	"888"	"74"	"76"	"32"	"88"	"1"	"44"	"14"	"148"	"0"	"1"	"7"	"26"	"0"	"0"	"0"	"0"	"0"	"0"	"2"	"129"	"471"	"110"	"241"	"1776"	"340"	"4"	"2"	"0"	"0"	"657"	"0"	"7"	"308"	"2832"	"43"	"5"	"5"	"1"	"78"	"61"	"0"	"109"	"0"	"48"	"36"	"206"	"327"	"1"	"4"	"22"	"637"	"234"	"0"	"0"	"585"	"8"	"23"	"14"	"0"	"0"	"19"	"995"	"8"	"34"	"284"	"2651"	"33"	"156"	"19"	"1257"	"694"	"368"	"1"	"116"	"60"	"65"	"85"	"393"	"147"	"3430"	"6"	"0"	"0"	"0"	"8"	"3"	"6"	"9"	"0"	"0"	"0"	"5"	"247"	"349"	"597"	"467"	"2"	"1"	"1"	"0"	"2"	"0"	"162"	"39"	"269"	"104"	"0"	"3"	"0"	"0"	"1727"	"228"	"5"	"750"	"1"	"89"	"0"	"734"	"0"	"0"	"5"	"100"	"838"	"235"	"67"	"371"	"1"	"42"	"1285"	"124"	"3"	"1"	"0"	"595"	"53"	"373"	"329"	"913"	"1552"	"736"	"148"	"36"	"217"	"10"	"789"	"948"	"247"	"494"	"138"	"77"	"1600"	"179"	"245"	"0"	"0"	"53"	"542"	"0"	"57"	"50"	"867"	"436"	"410"	"2117"	"239"	"12"	"1"	"2"	"4"	"0"	"0"	"0"	"0"	"510"	"1"	"185"	"468"	"180"	"53"	"13"	"133"	"1494"	"63"	"133"	"129"	"157"	"5"	"49"	"1045"	"1"	"2130"	"0"	"32"	"374"	"0"	"8"	"72"	"163"	"5"	"1183"	"507"	"0"	"16"	"4"	"2296"	"418"	"0"	"1"	"121"	"0"	"105"	"52"	"135"	"1051"	"88"	"15"	"0"	"741"	"1"	"109"	"961"	"2171"	"115"	"101"	"252"	"176"	"0"	"11"	"96"	"157"	"2"	"1"	"3"	"1"	"34"	"100"	"399"	"19"	"11"	"70"	"76"	"362"	"58"	"56"	"1538"	"97"	"4"	"5"	"63"	"127"	"693"	"216"	"97"	"3"	"3"	"507"	"0"	"7"	"1136"	"52"	"22"	"0"	"16"	"17"	"3"	"0"	"7"	"0"	"307"	"0"	"51"	"0"	"43"	"578"	"4"	"173"	"2578"	"2"	"3"	"49"	"808"	"175"	"2"	"4"	"11"	"370"	"177"	"188"	"60"	"4"	"0"	"251"	"2393"	"91"	"792"	"163"	"379"	"214"	"226"	"12"	"416"	"0"	"0"	"0"	"0"	"6"	"140"	"196"	"255"	"260"	"1635"	"815"	"2852"	"5"	"101"	"877"	"86"	"13"	"1205"	"2654"	"70"	"998"	"2"	"2171"	"696"	"732"	"1695"	"4"	"2"	"1231"	"0"	"2642"	"117"	"339"	"2"	"21"	"1"	"1"	"1"	"1"	"0"	"64"	"52"	"1"	"90"	"1"	"0"	"0"	"993"	"37"	"15"	"986"	"29"	"3"	"5"	"0"	"5"	"2"	"0"	"0"	"1"	"1"	"12"	"0"	"297"	"1437"	"810"	"878"	"2"	"2"	"473"	"2"	"2"	"13"	"920"	"379"	"0"	"462"	"984"	"78"	"384"	"1"	"0"	"39"	"11"	"3"	"0"	"0"	"6"	"14"	"591"	"697"	"280"	"88"	"52"	"1646"	"57"	"9"	"3"	"423"	"3"	"0"	"109"	"2"	"0"	"349"	"366"	"438"	"274"	"132"	"89"	"36"	"2"	"1852"	"5"	"5"	"0"	"5041"	"163"	"12"	"97"	"51"	"189"	"18"	"9"	"96"	"814"	"104"	"7"	"394"	"552"	"58"	"0"	"1"	"4"	"543"	"5"	"83"	"249"	"194"	"561"	"72"	"26"	"0"	"88"	"1379"	"337"	"1"	"1"	"0"	"136"	"166"	"1334"	"4"	"0"	"107"	"289"	"311"	"53"	"16"	"0"	"943"	"182"	"10"	"1689"	"5584"	"71"	"79"	"3"	"21"	"144"	"0"	"0"	"255"	"18"	"0"	"24"	"1"	"6"	"1"	"0"	"0"	"34"	"0"	"0"	"0"	"38"	"0"	"2"	"0"	"3"	"0"	"212"	"66"	"20"	"776"	"1432"	"10"	"34"	"4"	"61"	"225"	"190"	"66"	"4"	"662"	"267"	"7"	"678"	"518"	"0"	"139"	"0"	"8"	"355"	"0"	"0"	"0"	"659"	"6"	"179"	"43"	"4"	"0"	"43"	"741"	"59"	"4"	"347"	"1937"	"393"	"1443"	"4"	"0"	"0"	"2"	"2"	"4207"	"5"	"1"	"2929"	"585"	"33"	"176"	"14"	"117"	"2344"	"3505"	"1204"	"7"	"7"	"20"	"4"	"10"	"0"	"233"	"18"	"4114"	"8"	"138"	"0"	"1153"	"326"	"84"	"2668"	"373"	"1"	"0"	"203"	"1"	"2635"	"2389"	"18"	"0"	"297"	"40"	"1"	"0"	"1"	"261"	"8"	"11"	"265"	"55"	"0"	"0"	"572"	"9"	"78"	"0"	"0"	"630"	"2623"	"2796"	"1387"	"250"	"140"	"1"	"0"	"0"	"0"	"0"	"0"	"0"	"7"	"38"	"200"	"2"	"128"	"361"	"1"	"32"	"4812"	"0"	"0"	"20"	"446"	"0"	"72"	"0"	"900"	"4543"	"0"	"44"	"76"	"2"	"282"	"128"	"426"	"1"	"0"	"0"	"0"	"417"	"3086"	"179"	"16"	"47"	"39"	"2"	"346"	"2"	"110"	"8"	"441"	"726"	"29"	"6"	"10"	"0"	"0"	"4"	"14"	"17"	"2"	"1"	"1"	"67"	"16"	"0"	"0"	"1"	"0"	"0"	"1041"	"6"	"63"	"8"	"9"	"500"	"1"	"74"	"143"	"393"	"893"	"60"	"298"	"1097"	"431"	"141"	"110"	"62"	"261"	"5"	"203"	"792"	"9"	"85"	"24"	"100"	"146"	"960"	"426"	"194"	"163"	"90"	"79"	"1"	"26"	"734"	"85"	"265"	"119"	"1190"	"23"	"53"	"20"	"108"	"0"	"0"	"0"	"11"	"2"	"141"	"24"	"5"	"6"	"1"	"20"	"520"	"209"	"30"	"0"	"233"	"0"	"362"	"1"	"6"	"49"	"214"	"19"	"148"	"609"	"121"	"6"	"181"	"9"	"0"	"552"	"134"	"0"	"341"	"188"	"199"	"74"	"0"	"50"	"85"	"383"	"712"	"661"	"100"	"204"	"910"	"75"	"74"	"9"	"1470"	"168"	"535"	"153"	"33"	"802"	"10"	"524"	"1667"	"1791"	"194"	"71"	"0"	"9"	"0"	"2"	"521"	"18"	"9"	"14"	"204"	"108"	"113"	"37"	"126"	"1"	"41"	"431"	"3"	"14"	"5125"	"58"	"11"	"98"	"569"	"326"	"1113"	"4"	"108"	"249"	"41"	"1150"	"170"	"21"	"11"	"1"	"8"	"92"	"84"	"2055"	"0"	"145"	"3069"	"0"	"13"	"34"	"6"	"2"	"139"	"113"	"628"	"197"	"2373"	"112"	"307"	"141"	"152"	"30"	"7"	"3"	"5"	"59"	"17"	"5"	"192"	"1943"	"448"	"356"	"132"	"1184"	"254"	"1"	"1367"	"2"	"31"	"964"	"431"	"568"	"43"	"906"	"95"	"49"	"33"	"4"	"479"	"247"	"908"	"44"	"984"	"565"	"1108"	"961"	"150"	"520"	"6"	"0"	"148"	"932"	"0"	"0"	"17"	"5"	"22"	"12"	"0"	"0"	"4"	"144"	"501"	"456"	"256"	"78"	"5"	"1492"	"1"	"205"	"343"	"249"	"2"	"1"	"19"	"0"	"1613"	"79"	"468"	"0"	"0"	"129"	"13"	"0"	"12"	"6"	"211"	"1413"	"120"	"16"	"1"	"671"	"8"	"1"	"0"	"1"	"48"	"4"	"528"	"99"	"1"	"326"	"2"	"20"	"13"	"6"	"16"	"213"	"0"	"0"	"377"	"17"	"69"	"61"	"605"	"427"	"133"	"10"	"203"	"59"	"864"	"14"	"0"	"0"	"0"	"7"	"26"	"6"	"479"	"3"	"1"	"12"	"389"	"70"	"1026"	"180"	"399"	"0"	"393"	"284"	"206"	"1270"	"1538"	"0"	"0"	"0"	"85"	"0"	"4"	"1"	"1"	"2"	"2"	"27"	"58"	"263"	"11"	"167"	"35"	"541"	"167"	"76"	"117"	"36"	"102"	"25"	"10"	"549"	"599"	"337"	"165"	"114"	"16"	"811"	"2964"	"48"	"641"	"1"	"1"	"2"	"48"	"1698"	"340"	"234"	"99"	"0"	"7"	"0"	"0"	"2986"	"553"	"4"	"157"	"443"	"1034"	"0"	"402"	"116"	"66"	"405"	"53"	"156"	"0"	"879"	"31"	"925"	"232"	"2"	"38"	"657"	"28"	"13"	"2"	"7"	"34"	"400"	"71"	"108"	"27"	"0"	"2"	"647"	"4"	"834"	"741"	"925"	"222"	"118"	"0"	"269"	"0"	"100"	"989"	"237"	"51"	"89"	"258"	"196"	"334"	"78"	"18"	"1"	"483"	"0"	"0"	"16"	"232"	"93"	"112"	"214"	"178"	"118"	"1320"	"989"	"668"	"509"	"332"	"8"	"0"	"0"	"896"	"4"	"813"	"111"	"185"	"15"	"9"	"12"	"2"	"31"	"6"	"12"	"7"	"8"	"14"	"2"	"0"	"22"	"2"	"0"	"1"	"3"	"28"	"150"	"0"	"143"	"4"	"120"	"19"	"0"	"0"	"13"	"327"	"3"	"430"	"402"	"25"	"476"	"275"	"286"	"6"	"47"	"437"	"1265"	"237"	"1176"	"1176"	"275"	"2"	"172"	"1231"	"27"	"943"	"243"	"50"	"7"	"84"	"1452"	"476"	"239"	"29"	"1"	"1457"	"5498"	"74"	"319"	"0"	"0"	"0"	"22"	"15"	"3218"	"281"	"404"	"29"	"315"	"19"	"91"	"634"	"0"	"35"	"1095"	"3787"	"2789"	"5"	"61"	"1301"	"5"	"650"	"0"	"198"	"34"	"1"	"0"	"5"	"3"	"0"	"0"	"0"	"0"	"0"	"0"	"0"	"7"	"950"	"88"	"152"	"4"	"17"	"32"	"0"	"630"	"530"	"21"	"0"	"1"	"730"	"1"	"24"	"317"	"492"	"2116"	"0"	"3"	"62"	"5293"	"0"	"27"	"2314"	"725"	"1477"	"71"	"65"	"419"	"2687"	"354"	"807"	"6333"	"468"	"674"	"1"	"0"	"0"	"59"	"0"	"28"	"0"	"202"	"211"	"633"	"262"	"445"	"2"	"10"	"0"	"778"	"11"	"741"	"12"	"534"	"18"	"227"	"0"	"5"	"350"	"132"	"137"	"515"	"4"	"20"	"27"	"0"	"0"	"1567"	"186"	"308"	"246"	"79"	"502"	"824"	"55"	"215"	"60"	"1320"	"578"	"376"	"52"	"1"	"0"	"22"	"128"	"0"	"1568"	"38"	"3"	"6"	"1"	"13"	"0"	"0"	"41"	"533"	"2994"	"1688"	"149"	"490"	"216"	"261"	"135"	"4"	"946"	"39"	"1077"	"0"	"681"	"0"	"327"	"5"	"133"	"209"	"44"	"7"	"2573"	"21"	"19"	"0"	"9"	"1746"	"17"	"425"	"62"	"50"	"675"	"1298"	"16"	"1"	"3"	"1"	"0"	"0"	"695"	"817"	"231"	"411"	"335"	"1591"	"127"	"79"	"373"	"1263"	"431"	"0"	"516"	"305"	"171"	"921"	"53"	"13"	"161"	"0"	"96"	"147"	"1625"	"2718"	"565"	"7"	"1431"	"873"	"2739"	"111"	"811"	"22"	"969"	"110"	"2188"	"8"	"30"	"99"	"159"	"74"	"44"	"1221"	"3435"	"38"	"338"	"109"	"382"	"6"	"0"	"135"	"66"	"0"	"70"	"0"	"0"	"46"	"60"	"8"	"0"	"298"	"1"	"203"	"82"	"367"	"234"	"125"	"7"	"24"	"1"	"3"	"405"	"324"	"775"	"202"	"373"	"166"	"153"	"853"	"15"	"6"	"251"	"0"	"0"	"2"	"0"	"660"	"0"	"0"	"0"	"1"	"0"	"0"	"8"	"30"	"20"	"0"	"103"	"0"	"0"	"0"	"15"	"754"	"2"	"6"	"37"	"96"	"17"	"1"	"142"	"0"	"0"	"35"	"16"	"609"	"0"	"0"	"1536"	"363"	"790"	"35"	"727"	"0"	"73"	"409"	"89"	"5"	"1557"	"305"	"2"	"263"	"311"	"56"	"23"	"378"	"2"	"0"	"2"	"1"	"362"	"0"	"1"	"5"	"2"	"3"	"1609"	"49"	"255"	"329"	"16"	"23"	"2"	"87"	"1"	"18"	"4"	"349"	"88"	"0"	"344"	"145"	"0"	"3"	"425"	"1011"	"4"	"0"	"8"	"2"	"70"	"16"	"654"	"206"	"3"	"916"	"0"	"332"	"2709"	"881"	"0"	"0"	"0"	"0"	"1"	"0"	"0"	"0"	"0"	"0"	"0"	"0"	"0"	"0"	"0"	"0"	"0"	"2"	"660"	"314"	"1139"	"39"	"1441"	"0"	"192"	"785"	"504"	"6"	"11"	"6"	"558"	"511"	"0"	"543"	"25"	"287"	"50"	"0"	"0"	"0"	"0"	"710"	"16"	"112"	"815"	"666"	"190"	"72"	"83"	"181"	"22"	"167"	"0"	"0"	"343"	"340"	"0"	"4467"	"231"	"113"	"213"	"140"	"3"	"5"	"1354"	"68"	"323"	"297"	"1"	"1"	"3"	"151"	"252"	"588"	"1238"	"53"	"4344"	"1358"	"2"	"4"	"200"	"1019"	"1428"	"1226"	"184"	"3"	"0"	"18"	"3"	"800"	"0"	"6"	"27"	"198"	"919"	"1642"	"8"	"2"	"2"	"260"	"184"	"85"	"130"	"21"	"1017"	"17"	"126"	"34"	"1463"	"60"	"655"	"183"	"61"	"297"	"271"	"249"	"217"	"1560"	"38"	"232"	"283"	"105"	"1"	"5"	"0"	"10"	"7"	"26"	"26"	"5"	"457"	"427"	"0"	"1"	"6"	"54"	"64"	"8"	"7"	"1496"	"150"	"0"	"254"	"0"	"0"	"3"	"0"	"0"	"0"	"0"	"1902"	"1695"	"344"	"387"	"1181"	"167"	"48"	"706"	"7"	"101"	"23"	"2"	"17"	"1"	"1208"	"0"	"136"	"0"	"337"	"4"	"257"	"1997"	"8"	"36"	"127"	"259"	"2480"	"3875"	"1211"	"15"	"9"	"88"	"348"	"0"	"0"	"1024"	"210"	"23"	"360"	"2502"	"16"	"32"	"3076"	"12"	"0"	"1"	"737"	"204"	"0"	"56"	"901"	"55"	"6"	"171"	"31"	"14"	"1457"	"52"	"1"	"1"	"9"	"730"	"1844"	"187"	"7"	"431"	"89"	"121"	"1"	"130"	"0"	"962"	"509"	"25"	"8"	"520"	"81"	"24"	"407"	"54"	"344"	"81"	"3"	"3479"	"0"	"1511"	"3959"	"86"	"12420"	"1130"	"378"	"371"	"384"	"6"	"620"	"492"	"1960"	"31"	"25"	"9"	"71"	"174"	"901"	"251"	"300"	"312"	"430"	"11"	"0"	"152"	"755"	"924"	"1760"	"590"	"3998"	"510"	"132"	"1"	"5"	"697"	"901"	"762"	"45"	"154"	"1838"	"2725"	"209"	"5372"	"49"	"921"	"414"	"174"	"2164"	"506"	"0"	"6"	"271"	"732"	"1042"	"2"	"0"	"3087"	"531"	"956"	"30"	"877"	"6"	"744"	"1034"	"13"	"10"	"1551"	"10"	"81"	"19"	"509"	"1337"	"13"	"4419"	"1484"	"459"	"1547"	"2541"	"68"	"2012"	"2200"	"888"	"127"	"1"	"876"	"0"	"513"	"0"	"344"	"21"	"786"	"24"	"3"	"160"	"23"	"890"	"60"	"981"	"1"	"288"	"0"	"7"	"5418"	"82"	"0"	"0"	"9"	"19"	"10"	"5"	"3736"	"203"	"386"	"0"	"0"	"2"	"0"	"0"	"0"	"11"	"2"	"7"	"7"	"1"	"2"	"0"	"1"	"0"	"1"	"1586"	"0"	"0"	"79"	"0"	"1"	"0"	"1"	"625"	"1176"	"19"	"146"	"0"	"14"	"5"	"0"	"0"	"2"	"0"	"0"	"0"	"256"	"0"	"0"	"7"	"79"	"1"	"83"	"1251"	"18726"	"191"	"1"	"730"	"698"	"0"	"4"	"398"	"155"	"7"	"1"	"1"	"0"	"2"	"1108"	"0"	"2"	"108"	"97"	"861"	"6"	"0"	"0"	"0"	"0"	"1837"	"448"	"4"	"1511"	"263"	"2"	"31"	"7"	"1"	"1442"	"1"	"0"	"0"	"0"	"3"	"0"	"0"	"0"	"1"	"0"	"0"	"0"	"0"	"1817"	"0"	"0"	"0"	"2054"	"0"	"0"	"65"	"8"	"607"	"0"	"0"	"0"	"252"	"2"	"0"	"0"	"2"	"194"	"3"	"769"	"148"	"261"	"5"	"1"	"0"	"0"	"0"	"0"	"0"	"0"	"0"	"0"	"17"	"0"	"7"	"281"	"8"	"0"	"3"	"0"	"0"	"0"	"0"	"0"	"35"	"80"	"42"	"0"	"2"	"0"	"0"	"0"	"0"	"411"	"77"	"31"	"1"	"49"	"236"	"6"	"0"	"2"	"2"	"0"	"0"	"2"	"0"	"0"	"0"	"0"	"0"	"0"	"1"	"0"	"23"	"0"	"0"	"0"	"0"	"0"	"0"	"0"	"2984"	"709"	"29"	"5"	"292"	"25"	"205"	"237"	"1"	"2"	"0"	"8"	"0"	"3074"	"0"	"1191"	"0"	"0"	"613"	"15"	"2"	"0"	"0"	"179"	"0"	"0"	"16"	"164"	"35"	"2"	"0"	"1"	"108"	"5"	"48"	"0"	"0"	"34"	"0"	"3641"	"0"	"0"	"0"	"182"	"4835"	"267"	"89"	"67"	"580"	"0"	"156"	"112"	"33"	"15"	"0"	"286"	"3585"	"1517"	"215"	"4"	"0"	"288"	"45"	"274"	"0"	"6"	"2"	"3474"	"52"	"585"	"15"	"52"	"2"	"597"	"16"	"806"	"135"	"104"	"4"	"113"	"949"	"1"	"1"	"0"	"0"	"51"	"0"	"523"	"308"	"0"	"0"	"195"	"538"	"0"	"5"	"0"	"12315"	"0"	"1"	"12"	"0"	"73"	"1430"	"21"	"77"	"4430"	"241"	"223"	"194"	"3180"	"50"	"9"	"3"	"6"	"6"	"3030"	"49"	"243"	"4"	"152"	"2675"	"43"	"430"	"411"	"29"	"2"	"249"	"384"	"2"	"597"	"350"	"0"	"2860"	"5749"	"0"	"80"	"3"	"2006"	"7"	"878"	"580"	"8"	"4"	"58"	"2"	"25"	"41"	"12"	"2"	"182"	"1393"	"1"	"442"	"0"	"0"	"25"	"5"	"0"	"11"	"67"	"1118"	"480"	"746"	"122"	"377"	"0"	"3603"	"10"	"2"	"68"	"72"	"0"	"13"	"34"	"60"	"606"	"1212"	"24"	"7622"	"448"	"91"	"0"	"9287"	"98"	"197"	"20"	"86"	"113"	"129"	"4"	"2"	"1"	"0"	"0"	"465"	"0"	"708"	"1056"	"264"	"1351"	"0"	"0"	"0"	"15"	"1915"	"15"	"8"	"97"	"0"	"0"	"0"	"640"	"62"	"1"	"244"	"132"	"22"	"36"	"0"	"396"	"436"	"50"	"6"	"2318"	"1"	"4"	"1136"	"210"	"3"	"17"	"2"	"0"	"0"	"2157"	"1507"	"1"	"50"	"1"	"9"	"104"	"287"	"569"	"400"	"1"	"0"	"0"	"0"	"17"	"7"	"0"	"17"	"65"	"370"	"0"	"7"	"3"	"5447"	"4"	"1"	"0"	"952"	"0"	"73"	"465"	"5"	"7"	"15"	"1165"	"98"	"507"	"20"	"0"	"42"	"7"	"0"	"2"	"96"	"560"	"1"	"985"	"6"	"7"	"26"	"39"	"152"	"1555"	"39"	"915"	"141"	"1"	"0"	"537"	"2"	"77"	"847"	"331"	"44"	"0"	"0"	"30"	"0"	"395"	"218"	"3"	"0"	"382"	"7"	"341"	"19"	"15"	"0"	"0"	"4"	"8"	"697"	"0"	"5"	"38"	"625"	"6"	"92"	"6"	"691"	"0"	"0"	"61"	"0"	"0"	"26"	"0"	"2"	"11"	"1"	"0"	"8"	"0"	"0"	"1"	"0"	"0"	"19"	"2"	"0"	"2"	"38"	"0"	"0"	"0"	"20"	"0"	"0"	"0"	"0"	"2"	"0"	"0"	"11"	"54"	"0"	"0"	"2"	"52"	"16"	"0"	"2"	"21"	"0"	"1"	"1"	"0"	"0"	"4"	"0"	"1"	"5"	"1"	"1121"	"0"	"0"	"0"	"15"	"0"	"0"	"6530"	"0"	"994"	"0"	"0"	"3"	"781"	"5305"	"0"	"30"	"1"	"0"	"0"	"0"	"0"	"0"	"221"	"0"	"4"	"0"	"0"	"6"	"1946"	"0"	"463"	"0"	"51091"	"0"	"1571"	"103"	"439"	"936"	"0"	"505"	"4"	"110"	"284"	"0"	"155"	"10"	"1463"	"1"	"157"	"0"	"390"	"375"	"32"	"8"	"318"	"67"	"2668"	"18"	"593"	"604"	"166"	"379"	"1189"	"1"	"21"	"1980"	"0"	"0"	"0"	"435"	"13"	"30"	"0"	"26"	"2"	"28"	"25"	"0"	"58"	"241"	"0"	"78"	"824"	"20"	"3"	"0"	"116"	"951"	"17"	"15"	"2"	"2"	"18"	"20"	"1"	"0"	"5"	"17"	"0"	"56"	"21"	"126"	"1"	"0"	"2"	"17"	"1669"	"257"	"259"	"329"	"0"	"20"	"80"	"197"	"4372"	"0"	"645"	"307"	"1087"	"63"	"0"	"183"	"0"	"623"	"1"	"175"	"1"	"0"	"0"	"289"	"14"	"0"	"0"	"2"	"16"	"291"	"506"	"0"	"0"	"40"	"3"	"3"	"0"	"0"	"158"	"4"	"0"	"0"	"0"	"0"	"0"	"3"	"1"	"2"	"38"	"0"	"0"	"0"	"5"	"0"	"6"	"0"	"2"	"1"	"234"	"0"	"0"	"16"	"49"	"1"	"23"	"10"	"244"	"3"	"1"	"2"	"0"	"0"	"13"	"0"	"3"	"0"	"0"	"1"	"1"	"0"	"1"	"394"	"2"	"1"	"0"	"3"	"0"	"0"	"0"	"0"	"4"	"8"	"0"	"283"	"9"	"65"	"1"	"59"	"2"	"0"	"0"	"2"	"0"	"1"	"0"	"63"	"10"	"0"	"3"	"14"	"2"	"0"	"2"	"0"	"7"	"1"	"3"	"2"	"0"	"1"	"0"	"0"	"2"	"0"	"2"	"242"	"12"	"1"	"1"	"2"	"0"	"0"	"218"	"17"	"0"	"0"	"10"	"0"	"6"	"0"	"0"	"0"	"1"	"1"	"0"	"0"	"5"	"182"	"1"	"0"	"2"	"0"	"1"	"0"	"6"	"7"	"2"	"1"	"0"	"0"	"0"	"0"	"1"	"48"	"2"	"0"	"1"	"0"	"0"	"7"	"0"	"0"	"0"	"0"	"12"	"7"	"2"	"2"	"0"	"0"	"0"	"50"	"0"	"543"	"2"	"0"	"248"	"2"	"0"	"33"	"1"	"224"	"2"	"2"	"0"	"0"	"0"	"8"	"0"	"27"	"0"	"55"	"15"	"0"	"0"	"43"	"1"	"0"	"1"	"2"	"0"	"105"	"2"	"3"	"89"	"0"	"13"	"1"	"68"	"1"	"0"	"33"	"0"	"1"	"1"	"1"	"14"	"0"	"354"	"21"	"2"	"6"	"24"	"0"	"1"	"10253"	"2"	"0"	"0"	"0"	"4"	"63"	"0"	"1"	"34"	"12"	"0"	"34"	"1"	"0"	"0"	"0"	"12"	"0"	"0"	"0"	"16"	"0"	"1"	"0"	"1"	"60"	"0"	"0"	"0"	"1"	"0"	"4"	"0"	"0"	"0"	"0"	"0"	"0"	"0"	"0"	"1"	"0"	"12"	"2"	"0"	"0"	"5"	"0"	"6"	"29"	"0"	"41"	"0"	"0"	"0"	"0"	"1"	"5"	"0"	"0"	"0"	"0"	"0"	"14"	"8"	"0"	"0"	"4"	"0"	"0"	"0"	"0"	"3092"	"20"	"9"	"6"	"104"	"64"	"21"	"0"	"70"	"0"	"0"	"7"	"1297"	"1"	"0"	"105"	"246"	"10"	"17"	"7"	"20"	"20"	"19"	"83"	"69"	"65"	"8"	"0"	"5"	"0"	"14"	"81"	"0"	"126"	"186"	"32"	"15"	"1"	"180"	"49"	"32"	"3"	"1"	"6"	"3"	"119"	"7"	"1168"	"36"	"18"	"32"	"102"	"124"	"3131"	"7"	"302"	"66"	"407"	"6787"	"657"	"7"	"2"	"1107"	"1703"	"1395"	"1455"	"73"	"226"	"1011"	"9"	"34"	"0"	"16"	"0"	"2"	"0"	"2"	"8"	"0"	"3"	"0"	"0"	"0"	"11"	"0"	"0"	"0"	"1"	"1"	"0"	"0"	"1317"	"0"	"0"	"0"	"0"	"19"	"197"	"6"	"3"	"0"	"2"	"2"	"3"	"0"	"0"	"0"	"0"	"0"	"0"	"0"	"0"	"2"	"0"	"1"	"0"	"76"	"0"	"0"	"0"	"0"	"0"	"0"	"56"	"0"	"42"	"362"	"0"	"0"	"2"	"48"	"0"	"370"	"0"	"0"	"0"	"0"	"0"	"0"	"0"	"0"	"0"	"0"	"11"	"0"	"0"	"0"	"0"	"2"	"0"	"0"	"0"	"0"	"0"	"1"	"0"	"0"	"0"	"0"	"0"	"0"	"0"	"0"	"0"	"0"	"0"	"0"	"0"	"1"	"0"	"0"	"0"	"0"	"0"	"0"	"0"	"1"	"0"	"0"	"0"	"0"	"0"	"0"	"0"	"0"	"2"	"0"	"0"	"0"	"0"	"1"	"823"	"140"	"733"	"0"	"1601"	"159"	"1269"	"73"	"0"	"570"	"634"	"1"	"596"	"1558"	"1265"	"1118"	"1298"	"255"	"1131"	"331"	"9"	"35"	"5"	"385"	"138"	"1058"	"94"	"709"	"48"	"844"	"613"	"235"	"194"	"42"	"28"	"76"	"68"	"1238"	"3370"	"0"	"0"	"0"	"2295"	"2"	"0"	"9"	"21"	"222"	"2"	"0"	"0"	"598"	"1451"	"340"	"290"	"2"	"63"	"0"	"39"	"6"	"0"	"1"	"10"	"8"	"12"	"8"	"1"	"7"	"15"	"31"	"1"	"135"	"103"	"1028"	"70"	"323"	"132"	"17"	"309"	"15"	"2456"	"2969"	"1157"	"142"	"5"	"1326"	"558"	"339"	"24"	"1192"	"1512"	"157"	"1657"	"559"	"173"	"337"	"78"	"37"	"37"	"707"	"21"	"577"	"98"	"804"	"167"	"704"	"70"	"2768"	"3555"	"3"	"438"	"123"	"436"	"21"	"9"	"3"	"0"	"3632"	"60"	"272"	"6711"	"15"	"30"	"3557"	"112"	"1215"	"176"	"2313"	"15"	"767"	"375"	"86"	"1"	"1080"	"0"	"667"	"827"	"4076"	"3165"	"186"	"156"	"60"	"3194"	"1072"	"1461"	"208"	"1044"	"1571"	"392"	"0"	"149"	"266"	"1"	"0"	"1845"	"0"	"0"	"4"	"4"	"268"	"0"	"4"	"3"	"0"	"0"	"57"	"635"	"9"	"2"	"1"	"747"	"1"	"10"	"1"	"2"	"5486"	"1578"	"1"	"118"	"43"	"1613"	"47"	"549"	"0"	"939"	"19"	"36"	"18"	"0"	"4"	"75"	"385"	"74"	"145"	"15"	"1295"	"1332"	"11"	"844"	"24"	"20"	"3"	"1"	"40"	"0"	"267"	"0"	"164"	"9"	"444"	"10"	"2066"	"867"	"92"	"53"	"1860"	"54"	"3671"	"254"	"0"	"3"	"4"	"1"	"3"	"1"	"0"	"0"	"0"	"1"	"0"	"1"	"0"	"0"	"0"	"0"	"120"	"36"	"55"	"3477"	"11"	"1442"	"6"	"22"	"78"	"373"	"33"	"2"	"91"	"11"	"540"	"843"	"5"	"1"	"5"	"3"	"808"	"23"	"3"	"146"	"12"	"14"	"25"	"952"	"76"	"19"	"183"	"629"	"139"	"517"	"380"	"55"	"125"	"132"	"4018"	"1"	"1352"	"2"	"0"	"1"	"1"	"0"	"85"	"38"	"2"	"0"	"63"	"0"	"3"	"15"	"137"	"34"	"100"	"0"	"4"	"1779"	"1388"	"273"	"0"	"5"	"5"	"9"	"3"	"242"	"3698"	"163"	"484"	"2281"	"6294"	"619"	"4"	"47"	"0"	"44"	"14"	"145"	"17"	"616"	"0"	"10"	"423"	"0"	"0"	"0"	"0"	"0"	"0"	"0"	"0"	"0"	"0"	"0"	"0"	"0"	"0"	"0"	"0"	"0"	"0"	"0"	"0"	"0"	"0"	"1448"	"46"	"2"	"105"	"0"	"16"	"0"	"302"	"1"	"181"	"9"	"78"	"3372"	"598"	"0"	"0"	"0"	"2"	"0"	"0"	"0"	"0"	"0"	"0"	"0"	"0"	"0"	"0"	"0"	"0"	"1"	"0"	"7"	"6"	"1"	"1"	"7"	"1"	"0"	"2"	"29"	"17"	"1191"	"872"	"73"	"1299"	"184"	"1"	"0"	"0"	"22"	"163"	"1"	"870"	"0"	"2"	"1659"	"29"	"90"	"23"	"1"	"82"	"0"	"1217"	"2"	"7"	"978"	"0"	"0"	"0"	"709"	"10"	"59"	"0"	"0"	"17"	"649"	"2385"	"63"	"160"	"4"	"12"	"0"	"20"	"0"	"0"	"1"	"324"	"8"	"205"	"934"	"3508"	"692"	"308"	"19"	"0"	"0"	"0"	"0"	"33"	"6"	"374"	"82"	"34"	"383"	"93"	"0"	"0"	"0"	"1"	"0"	"239"	"185"	"378"	"310"	"228"	"223"	"38"	"874"	"1043"	"714"	"124"	"77"	"65"	"83"	"1"	"0"	"0"	"4"	"3"	"29"	"437"	"0"	"0"	"95"	"7748"	"2138"	"31"	"6805"	"1692"	"321"	"726"	"58"	"195"	"508"	"47"	"96"	"363"	"56"	"56"	"69"	"124"	"124"	"0"	"0"	"0"	"0"	"0"	"0"	"5"	"51"	"20"	"3387"	"198"	"1564"	"2666"	"56"	"689"	"47"	"227"	"264"	"869"	"0"	"1506"	"640"	"1124"	"119"	"353"	"0"	"0"	"0"	"2357"	"12"	"396"	"368"	"463"	"535"	"888"	"1380"	"3"	"0"	"0"	"536"	"0"	"6"	"1596"	"108"	"69"	"18"	"201"	"52"	"0"	"2"	"0"	"0"	"4"	"0"	"2"	"308"	"330"	"65"	"80"	"11"	"4"	"16"	"3"	"693"	"120"	"41"	"159"	"789"	"459"	"2014"	"504"	"1033"	"902"	"0"	"223"	"795"	"534"	"39"	"79"	"2"	"898"	"9"	"783"	"462"	"744"	"71"	"1791"	"1151"	"1281"	"42"	"436"	"621"	"6"	"0"	"0"	"0"	"1"	"0"	"0"	"8"	"11"	"0"	"0"	"0"	"2"	"81"	"222"	"1958"	"1"	"616"	"117"	"799"	"2"	"974"	"1524"	"0"	"0"	"1"	"718"	"14"	"0"	"279"	"84"	"1209"	"1710"	"355"	"3"	"0"	"0"	"0"	"0"	"520"	"1220"	"560"	"591"	"283"	"0"	"1"	"1"	"0"	"0"	"0"	"2"	"7"	"34"	"0"	"0"	"0"	"741"	"0"	"0"	"447"	"1"	"602"	"0"	"235"	"53"	"250"	"463"	"924"	"1149"	"843"	"868"	"82"	"921"	"390"	"12"	"193"	"56"	"499"	"403"	"1"	"0"	"0"	"2170"	"1"	"1318"	"1803"	"703"	"0"	"0"	"2"	"2"	"0"	"0"	"48"	"5564"	"3785"	"4249"	"2257"	"6482"	"1919"	"755"	"209"	"17"	"7"	"0"	"243"	"70"	"8063"	"7077"	"0"	"127"	"1"	"0"	"0"	"6"	"0"	"0"	"0"	"0"	"0"	"1"	"681"	"1049"	"36"	"38"	"1597"	"52"	"334"	"9"	"0"	"4"	"0"	"648"	"0"	"0"	"0"	"97"	"1"	"0"	"0"	"3"	"5837"	"90"	"388"	"1"	"1163"	"1009"	"283"	"345"	"243"	"207"	"115"	"2732"	"217"	"3427"	"6"	"239"	"10"	"860"	"2"	"21"	"0"	"0"	"0"	"185"	"2511"	"0"	"0"	"0"	"1"	"1770"	"1350"	"1"	"1"	"1"	"1"	"0"	"9"	"4115"	"0"	"1"	"17"	"1"	"321"	"2"	"760"	"0"	"0"	"0"	"675"	"2"	"0"	"995"	"12"	"440"	"507"	"62"	"7955"	"0"	"0"	"2"	"121"	"4"	"38"	"1134"	"0"	"234"	"2522"	"449"	"0"	"0"	"4974"	"1671"	"35"	"51"	"47"	"309"	"719"	"1077"	"629"	"3125"	"848"	"69"	"51"	"1"	"2"	"0"	"0"	"155"	"0"	"0"	"0"	"25"	"0"	"0"	"3"	"14"	"2"	"0"	"0"	"43"	"0"	"0"	"0"	"0"	"15"	"1"	"0"	"5"	"0"	"0"	"2"	"0"	"7"	"2"	"0"	"0"	"0"	"11"	"0"	"37"	"1174"	"0"	"0"	"4"	"0"	"2"	"1"	"833"	"3"	"0"	"0"	"5"	"11"	"4735"	"5"	"8"	"1672"	"378"	"147"	"608"	"9"	"773"	"881"	"1085"	"992"	"14"	"0"	"0"	"0"	"0"	"0"	"5"	"0"	"2"	"1"	"755"	"0"	"202"	"949"	"1058"	"4"	"0"	"2"	"12"	"2"	"0"	"0"	"30"	"0"	"3"	"0"	"0"	"0"	"0"	"0"	"0"	"8"	"175"	"2801"	"182"	"130"	"13"	"1"	"0"	"0"	"2"	"2"	"96"	"134"	"1"	"1"	"0"	"757"	"114"	"0"	"1330"	"302"	"0"	"1"	"1477"	"0"	"852"	"793"	"3814"	"27"	"2399"	"0"	"0"	"0"	"1"	"1"	"0"	"0"	"1"	"121"	"8"	"8"	"16"	"3"	"1"	"0"	"2"	"0"	"1"	"0"	"1486"	"236"	"122"	"2"	"0"	"0"	"2"	"1"	"1"	"0"	"5"	"5"	"3"	"5"	"0"	"0"	"0"	"1966"	"11"	"2"	"3743"	"4"	"0"	"0"	"0"	"175"	"0"	"0"	"0"	"5"	"218"	"4"	"0"	"0"	"0"	"188"	"0"	"1"	"0"	"1"	"0"	"2913"	"0"	"532"	"535"	"25"	"1"	"3"	"12"	"31"	"5"	"26"	"670"	"2155"	"0"	"0"	"1"	"0"	"0"	"2"	"1"	"0"	"0"	"0"	"1"	"669"	"422"	"525"	"20"	"10"	"0"	"0"	"36"	"1410"	"42"	"896"	"1800"	"1921"	"8860"	"2047"	"1302"	"2434"	"781"	"5"	"4913"	"1480"	"0"	"4"	"0"	"2"	"1"	"0"	"105"	"0"	"3"	"1"	"0"	"0"	"0"	"0"	"0"	"1"	"0"	"0"	"1"	"2"	"1"	"0"	"20"	"0"	"7"	"3"	"0"	"0"	"3"	"2"	"0"	"2"	"0"	"1"	"2"	"2"	"6"	"326"	"2"	"35"	"135"	"432"	"2644"	"0"	"1"	"0"	"2"	"0"	"1"	"0"	"0"	"0"	"0"	"0"	"1"	"9"	"12"	"0"	"0"	"0"	"0"	"0"	"0"	"0"	"44"	"0"	"1"	"2"	"0"	"20"	"8"	"2"	"0"	"0"	"0"	"268"	"0"	"0"	"6"	"0"	"4"	"302"	"124"	"1202"	"0"	"1"	"21"	"0"	"0"	"0"	"0"	"0"	"0"	"0"	"0"	"1"	"0"	"0"	"2415"	"116"	"6"	"0"	"0"	"0"	"0"	"0"	"0"	"0"	"25"	"0"	"0"	"1"	"2"	"0"	"9"	"0"	"0"	"1"	"0"	"0"	"0"	"1"	"0"	"0"	"694"	"6519"	"13"	"31"	"0"	"0"	"0"	"1"	"1"	"62"	"0"	"44"	"2"	"0"	"1"	"1"	"1"	"0"	"0"	"0"	"0"	"2"	"30"	"182"	"2"	"52"	"0"	"1008"	"0"	"1"	"2"	"25"	"0"	"10"	"0"	"0"	"0"	"0"	"0"	"0"	"0"	"2"	"0"	"0"	"0"	"0"	"3359"	"1254"	"3024"	"0"	"1018"	"125"	"891"	"0"	"0"	"14"	"1"	"9"	"1552"	"0"	"18"	"45"	"269"	"242"	"3249"	"1422"	"1247"	"188"	"91"	"0"	"0"	"0"	"0"	"0"	"1"	"0"	"27"	"130"	"3683"	"272"	"0"	"26"	"33"	"498"	"288"	"3"	"67"	"131"	"0"	"0"	"0"	"1"	"0"	"0"	"53"	"96"	"257"	"172"	"0"	"338"	"2661"	"2"	"0"	"38"	"0"	"17"	"0"	"0"	"0"	"1"	"0"	"1"	"0"	"0"	"2"	"1"	"0"	"0"	"0"	"0"	"9"	"0"	"0"	"0"	"1"	"0"	"0"	"0"	"1919"	"511"	"3758"	"52"	"14"	"489"	"1"	"0"	"1"	"3"	"0"	"0"	"0"	"0"	"0"	"0"	"0"	"973"	"370"	"0"	"980"	"8"	"163"	"20"	"3"	"98"	"967"	"741"	"0"	"14"	"231"	"959"	"210"	"5"	"0"	"1398"	"107"	"317"	"321"	"216"	"44"	"102"	"20"	"188"	"0"	"9"	"2257"	"134"	"23"	"236"	"2"	"45"	"588"	"4"	"0"	"0"	"0"	"0"	"0"	"0"	"0"	"7666"	"5"	"1"	"0"	"0"	"0"	"0"	"4"	"1"	"2732"	"1"	"3"	"56"	"144"	"240"	"64"	"652"	"209"	"79"	"382"	"15472"	"194"	"0"	"0"	"43"	"53"	"0"	"6"	"2"	"1"	"1763"	"20"	"206"	"237"	"101"	"5"	"362"	"202"	"128"	"754"	"1"	"30"	"0"	"0"	"3"	"0"	"0"	"0"	"1"	"0"	"7"	"0"	"0"	"1"	"0"	"0"	"272"	"1057"	"0"	"153"	"85"	"465"	"0"	"77"	"1"	"338"	"9667"	"79"	"1668"	"1"	"0"	"1"	"0"	"3"	"1"	"1"	"1"	"304"	"0"	"904"	"177"	"10"	"717"	"11"	"0"	"0"	"0"	"1"	"0"	"2"	"102"	"237"	"381"	"7"	"628"	"850"	"480"	"60"	"1"	"0"	"0"	"1"	"1"	"1"	"29"	"4"	"0"	"2"	"0"	"0"	"0"	"0"	"0"	"160"	"603"	"323"	"1"	"194"	"10"	"1446"	"0"	"3593"	"10"	"58"	"93"	"1509"	"1084"	"0"	"0"	"0"	"121"	"1169"	"0"	"185"	"445"	"1065"	"93"	"134"	"0"	"17"	"181"	"872"	"602"	"0"	"0"	"244"	"297"	"0"	"1"	"216"	"18"	"730"	"36"	"185"	"640"	"61"	"95"	"1"	"441"	"56"	"256"	"4"	"247"	"5"	"516"	"101"	"458"	"198"	"163"	"1"	"9"	"4"	"78"	"319"	"153"	"904"	"1076"	"103"	"7"	"3138"	"280"	"552"	"820"	"18"	"36"	"1167"	"98"	"761"	"5"	"70"	"87"	"3"	"342"	"478"	"96"	"0"	"69"	"91"	"10"	"302"	"5"	"236"	"200"	"294"	"0"	"248"	"1107"	"523"	"3"	"310"	"665"	"377"	"188"	"306"	"0"	"9"	"193"	"1371"	"0"	"1"	"4"	"1464"	"1"	"105"	"89"	"450"	"59"	"44"	"128"	"898"	"15"	"1"	"11"	"177"	"129"	"370"	"5"	"0"	"0"	"6"	"81"	"697"	"608"	"3"	"1102"	"0"	"7"	"0"	"1"	"6"	"1"	"2"	"387"	"136"	"0"	"49"	"945"	"338"	"372"	"91"	"2"	"381"	"0"	"108"	"178"	"0"	"1"	"66"	"160"	"267"	"63"	"418"	"1"	"6"	"45"	"8"	"13"	"202"	"678"	"4"	"582"	"1121"	"1"	"1673"	"3"	"0"	"0"	"0"	"0"	"0"	"0"	"3"	"25"	"814"	"0"	"2"	"248"	"110"	"146"	"0"	"17"	"0"	"624"	"58"	"17"	"168"	"51"	"63"	"180"	"80"	"10"	"8"	"1003"	"236"	"22"	"22"	"10"	"57"	"3"	"18"	"111"	"303"	"0"	"119"	"250"	"80"	"0"	"1162"	"380"	"74"	"7"	"31"	"0"	"1"	"0"	"3"	"1"	"3"	"13"	"178"	"52"	"32"	"64"	"0"	"0"	"2"	"1979"	"34"	"136"	"1"	"486"	"320"	"159"	"41"	"958"	"0"	"403"	"13"	"102"	"146"	"39"	"39"	"2"	"2182"	"4"	"3514"	"1227"	"6965"	"31"	"157"	"620"	"157"	"3579"	"33"	"0"	"3"	"0"	"2"	"510"	"42"	"1396"	"3"	"1142"	"164"	"266"	"138"	"224"	"15"	"5"	"7"	"82"	"2755"	"3"	"0"	"59"	"78"	"4"	"176"	"615"	"33"	"0"	"0"	"505"	"0"	"5"	"162"	"12"	"3751"	"17"	"1"	"1389"	"9"	"95"	"60"	"601"	"1"	"0"	"118"	"26"	"66"	"65"	"1"	"37"	"207"	"435"	"37"	"99"	"1"	"223"	"15"	"36"	"185"	"99"	"485"	"0"	"131"	"507"	"88"	"2"	"2"	"1"	"119"	"16"	"1270"	"2"	"6"	"0"	"179"	"0"	"93"	"1575"	"310"	"681"	"7090"	"199"	"206"	"1"	"0"	"0"	"0"	"1"	"0"	"0"	"2"	"0"	"0"	"0"	"0"	"6"	"139"	"16"	"4"	"6"	"0"	"0"	"2"	"1"	"0"	"0"	"0"	"0"	"1"	"0"	"0"	"80"	"3"	"0"	"0"	"1"	"10"	"0"	"2"	"0"	"3"	"0"	"15"	"0"	"34"	"0"	"3"	"1"	"3"	"1"	"6"	"2"	"0"	"0"	"0"	"1"	"0"	"1"	"2"	"2"	"0"	"0"	"4"	"1"	"2624"	"20"	"0"	"0"	"0"	"0"	"0"	"0"	"0"	"0"	"1"	"16"	"0"	"1"	"33"	"2"	"186"	"7"	"4"	"3"	"10"	"2"	"0"	"0"	"4"	"0"	"0"	"2"	"0"	"769"	"4922"	"0"	"0"	"11"	"4091"	"1380"	"726"	"527"	"267"	"565"	"327"	"51"	"57"	"7"	"0"	"0"	"0"	"0"	"0"	"21"	"0"	"2"	"14"	"8"	"0"	"0"	"0"	"1"	"0"	"0"	"5"	"3"	"0"	"0"	"2"	"0"	"0"	"0"	"1"	"0"	"0"	"0"	"92"	"19"	"0"	"4"	"7"	"0"	"3"	"437"	"231"	"215"	"1309"	"0"	"1"	"0"	"12"	"1012"	"0"	"2"	"0"	"0"	"109"	"3"	"33"	"20"	"5"	"181"	"2"	"0"	"60"	"5"	"0"	"0"	"2"	"0"	"91"	"0"	"0"	"0"	"33"	"1806"	"1"	"316"	"0"	"1"	"9"	"339"	"1"	"8"	"25"	"116"	"825"	"0"	"1"	"0"	"0"	"0"	"0"	"0"	"29"	"2"	"0"	"4"	"0"	"0"	"146"	"979"	"223"	"72"	"0"	"0"	"0"	"0"	"0"	"0"	"1"	"119"	"0"	"292"	"505"	"1794"	"134"	"1283"	"8"	"4"	"804"	"0"	"0"	"34"	"382"	"29"	"441"	"1000"	"384"	"2"	"0"	"3"	"2829"	"1"	"0"	"2445"	"60"	"369"	"13"	"812"	"2"	"11"	"166"	"10"	"8"	"104"	"789"	"4"	"152"	"0"	"0"	"1"	"0"	"5"	"115"	"176"	"806"	"0"	"0"	"0"	"0"	"0"	"0"	"0"	"0"	"0"	"0"	"1"	"1692"	"0"	"12"	"14"	"82"	"494"	"5"	"43"	"290"	"246"	"31"	"3"	"766"	"119"	"859"	"0"	"0"	"1"	"4"	"0"	"0"	"0"	"15"	"0"	"0"	"0"	"1"	"2"	"0"	"0"	"1"	"0"	"0"	"0"	"2"	"0"	"0"	"2298"	"0"	"0"	"0"	"0"	"0"	"0"	"1"	"0"	"0"	"0"	"0"	"0"	"0"	"0"	"1"	"0"	"0"	"2"	"0"	"0"	"0"	"0"	"1"	"1"	"1"	"133"	"29"	"209"	"268"	"0"	"0"	"0"	"5"	"0"	"0"	"5"	"4"	"0"	"0"	"0"	"0"	"1"	"0"	"0"	"0"	"0"	"0"	"0"	"19"	"0"	"0"	"12"	"10"	"0"	"0"	"0"	"0"	"2"	"980"	"0"	"0"	"0"	"0"	"0"	"0"	"3"	"1"	"0"	"0"	"0"	"0"	"1"	"0"	"2"	"0"	"2"	"0"	"0"	"0"	"1"	"0"	"0"	"1"	"1067"	"490"	"972"	"1401"	"5017"	"233"	"3672"	"0"	"4"	"38"	"69"	"30"	"0"	"0"	"5"	"0"	"5"	"5"	"1"	"0"	"2"	"0"	"0"	"0"	"0"	"0"	"0"	"0"	"1"	"60"	"1"	"0"	"0"	"0"	"0"	"0"	"0"	"0"	"0"	"1"	"3"	"20"	"987"	"1174"	"171"	"0"	"0"	"0"	"1"	"0"	"0"	"0"	"1"	"2"	"0"	"0"	"349"	"84"	"0"	"0"	"0"	"7"	"0"	"0"	"52"	"349"	"0"	"5"	"2"	"118"	"4"	"5"	"18"	"0"	"0"	"0"	"240"	"2235"	"407"	"3112"	"0"	"0"	"6"	"0"	"0"	"22"	"8"	"43"	"1"	"1"	"679"	"1"	"0"	"0"	"457"	"0"	"0"	"0"	"0"	"0"	"0"	"0"	"3"	"0"	"2"	"0"	"0"	"1"	"1"	"2"	"0"	"59"	"104"	"1"	"200"	"2"	"94"	"43"	"18"	"4"	"6"	"1158"	"0"	"5"	"2"	"1"	"2"	"1"	"0"	"4"	"0"	"59"	"472"	"2"	"0"	"0"	"0"	"48"	"3"	"0"	"0"	"0"	"4"	"4"	"1"	"0"	"0"	"0"	"0"	"1"	"1"	"1"	"1"	"2"	"0"	"0"	"0"	"2"	"0"	"0"	"1"	"848"	"1485"	"2"	"1"	"0"	"1"	"1"	"0"	"0"	"1"	"0"	"0"	"0"	"0"	"0"	"2"	"0"	"0"	"0"	"2"	"1"	"0"	"0"	"0"	"3"	"0"	"0"	"0"	"0"	"0"	"0"	"0"	"0"	"433"	"783"	"0"	"2"	"0"	"0"	"0"	"5"	"3"	"0"	"1"	"0"	"30"	"82"	"0"	"3"	"0"	"0"	"0"	"1739"	"0"	"0"	"0"	"33"	"0"	"1"	"0"	"0"	"0"	"0"	"5"	"1"	"0"	"411"	"0"	"7"	"0"	"0"	"2"	"890"	"0"	"1"	"828"	"542"	"226"	"73"	"1"	"0"	"1"	"0"	"2"	"2"	"0"	"0"	"29"	"1"	"0"	"3"	"0"	"0"	"1"	"0"	"2"	"0"	"19"	"1175"	"2"	"0"	"3"	"5"	"0"	"0"	"44"	"0"	"1"	"477"	"0"	"1"	"70"	"1"	"0"	"0"	"25"	"0"	"1"	"1"	"0"	"0"	"0"	"0"	"0"	"1"	"0"	"0"	"1"	"0"	"0"	"0"	"1"	"0"	"1"	"3"	"0"	"0"	"0"	"0"	"2"	"291"	"2"	"0"	"3"	"0"	"0"	"0"	"0"	"0"	"0"	"0"	"0"	"186"	"330"	"0"	"10"	"1"	"1"	"0"	"170"	"0"	"0"	"881"	"0"	"0"	"0"	"0"	"0"	"0"	"0"	"0"	"14"	"0"	"0"	"13"	"0"	"0"	"0"	"0"	"0"	"0"	"0"	"0"	"0"	"0"	"0"	"0"	"0"	"0"	"1"	"0"	"344"	"3"	"73"	"164"	"73"	"25"	"81"	"13"	"10"	"0"	"205"	"122"	"1039"	"464"	"191"	"852"	"0"	"0"	"0"	"0"	"0"	"0"	"0"	"0"	"1"	"3"	"0"	"0"	"2"	"0"	"0"	"1"	"138"	"9"	"92"	"0"	"0"	"11"	"12"	"3"	"1"	"1"	"1"	"86"	"109"	"0"	"95"	"10545"	"283"	"0"	"0"	"0"	"0"	"1"	"0"	"0"	"0"	"1"	"0"	"1"	"4"	"2"	"0"	"0"	"1"	"11"	"0"	"2"	"0"	"0"	"0"	"6"	"0"	"0"	"0"	"4"	"0"	"0"	"0"	"0"	"41"	"224"	"1"	"0"	"1"	"0"	"0"	"0"	"3"	"0"	"0"	"0"	"1"	"0"	"0"	"0"	"2"	"0"	"1"	"2"	"0"	"0"	"0"	"39"	"0"	"17"	"0"	"0"	"16"	"0"	"0"	"0"	"0"	"0"	"0"	"0"	"1"	"1"	"0"	"1768"	"0"	"2"	"0"	"0"	"0"	"0"	"0"	"0"	"0"	"1"	"0"	"0"	"10"	"1"	"237"	"0"	"0"	"0"	"0"	"362"	"1"	"1"	"0"	"1"	"1"	"12"	"0"	"0"	"4"	"336"	"6757"	"0"	"3"	"0"	"0"	"0"	"0"	"2"	"6"	"1"	"0"	"0"	"0"	"2"	"5"	"0"	"2"	"0"	"0"	"0"	"0"	"0"	"0"	"0"	"0"	"0"	"1"	"560"	"3255"	"4"	"0"	"0"	"0"	"1"	"1"	"0"	"0"	"0"	"0"	"0"	"0"	"0"	"64"	"2"	"0"	"0"	"0"	"41"	"1"	"40"	"371"	"500"	"1"	"0"	"0"	"0"	"6"	"0"	"0"	"0"	"179"	"7"	"2"	"913"	"0"	"0"	"0"	"2"	"1"	"1"	"0"	"2"	"0"	"0"	"0"	"0"	"0"	"0"	"0"	"0"	"2"	"0"	"0"	"0"	"0"	"0"	"0"	"0"	"0"	"0"	"0"	"0"	"3"	"0"	"0"	"0"	"3"	"0"	"0"	"0"	"6"	"0"	"0"	"0"	"0"	"0"	"0"	"0"	"0"	"1"	"0"	"0"	"0"	"0"	"1"	"0"	"1"	"0"	"0"	"0"	"0"	"0"	"0"	"0"	"0"	"1"	"1"	"0"	"0"	"0"	"1"	"0"	"0"	"0"	"0"	"1"	"2"	"1"	"0"	"0"	"0"	"0"	"0"	"0"	"0"	"0"	"0"	"0"	"1"	"0"	"1"	"0"	"0"	"0"	"0"	"0"	"1"	"172"	"0"	"0"	"0"	"0"	"1"	"0"	"0"	"0"	"0"	"0"	"1"	"0"	"0"	"0"	"0"	"0"	"0"	"0"	"0"	"0"	"0"	"0"	"0"	"0"	"0"	"0"	"0"	"0"	"0"	"0"	"4"	"0"	"1"	"2"	"3"	"0"	"0"	"0"	"0"	"0"	"293"	"1787"	"624"	"0"	"1"	"0"	"0"	"0"	"0"	"0"	"1"	"0"	"0"	"0"	"0"	"0"	"0"	"0"	"1"	"1"	"0"	"0"	"0"	"0"	"0"	"0"	"0"	"0"	"1"	"0"	"0"	"1"	"1"	"0"	"0"	"0"	"0"	"0"	"1"	"0"	"0"	"2"	"0"	"1"	"0"	"0"	"0"	"0"	"5"	"0"	"0"	"0"	"0"	"0"	"0"	"0"	"0"	"0"	"0"	"0"	"1"	"0"	"0"	"1"	"0"	"0"	"1"	"0"	"0"	"0"	"0"	"1"	"0"	"1"	"0"	"0"	"0"	"0"	"0"	"0"	"0"	"0"	"0"	"0"	"0"	"0"	"0"	"0"	"0"	"0"	"0"	"0"	"0"	"0"	"0"	"0"	"0"	"0"	"0"	"0"	"0"	"0"	"0"	"0"	"0"	"0"	"0"	"0"	"0"	"0"	"0"	"0"	"0"	"0"	"0"	"2"	"0"	"2"	"0"	"0"	"0"	"0"	"0"	"0"	"0"	"0"	"0"	"0"	"1"	"0"	"0"	"0"	"0"	"0"	"1"	"0"	"2"	"0"	"0"	"0"	"0"	"0"	"0"	"2"	"0"	"0"	"1095"	"7"	"4"	"0"	"0"	"0"	"0"	"0"	"0"	"1"	"0"	"0"	"0"	"0"	"0"	"0"	"0"	"0"	"0"	"0"	"2"	"0"	"43"	"0"	"1"	"4"	"0"	"0"	"0"	"0"	"8"	"607"	"0"	"15"	"1"	"0"	"0"	"0"	"1"	"1"	"0"	"0"	"0"	"6"	"755"	"1317"	"0"	"0"	"0"	"0"	"0"	"0"	"1731"	"0"	"1638"	"0"	"0"	"0"	"0"	"106"	"0"	"0"	"0"	"0"	"3"	"2228"	"0"	"0"	"0"	"0"	"0"	"0"	"0"	"0"	"0"	"0"	"1"	"0"	"0"	"0"	"0"	"0"	"0"	"0"	"0"	"0"	"0"	"0"	"1"	"0"	"1"	"0"	"4"	"1"	"1"	"0"	"0"	"0"	"2"	"1269"	"1473"	"0"	"0"	"0"	"0"	"0"	"0"	"0"	"0"	"3"	"0"	"919"	"645"	"1"	"0"	"2"	"1"	"1"	"41"	"1"	"14"	"3"	"8"	"2573"	"0"	"796"	"0"	"5"	"1"	"127"	"113"	"0"	"5"	"0"	"0"	"0"	"0"	"0"	"0"	"0"	"0"	"0"	"0"	"0"	"0"	"0"	"0"	"0"	"0"	"0"	"0"	"0"	"1"	"0"	"1"	"0"	"0"	"0"	"0"	"0"	"6"	"1"	"0"	"0"	"0"	"0"	"3"	"0"	"8"	"253"	"1"	"0"	"5"	"0"	"0"	"0"	"3"	"0"	"1"	"0"	"0"	"0"	"0"	"11"	"0"	"1"	"2"	"5"	"1"	"0"	"8"	"3"	"0"	"0"	"0"	"0"	"0"	"0"	"15"	"1"	"0"	"0"	"0"	"0"	"0"	"0"	"0"	"0"	"0"	"0"	"0"	"0"	"2"	"0"	"1"	"0"	"0"	"0"	"0"	"0"	"0"	"0"	"0"	"0"	"0"	"0"	"0"	"0"	"0"	"3"	"0"	"2"	"0"	"0"	"0"	"0"	"301"	"2"	"0"	"0"	"0"	"4"	"0"	"16"	"425"	"537"	"0"	"0"	"0"	"0"	"2"	"5"	"0"	"1"	"6"	"1"	"0"	"0"	"7"	"0"	"7"	"0"	"9"	"0"	"0"	"0"	"4"	"3"	"0"	"13"	"119"	"0"	"2"	"1"	"1"	"42"	"0"	"4"	"0"	"0"	"0"	"1"	"0"	"1"	"1"	"3"	"1"	"275"	"0"	"16"	"244"	"0"	"0"	"0"	"0"	"0"	"1"	"0"	"0"	"2"	"3"	"0"	"1"	"1"	"0"	"8"	"0"	"0"	"0"	"0"	"0"	"0"	"0"	"0"	"0"	"5"	"383"	"4118"	"3317"	"0"	"0"	"47"	"0"	"0"	"29"	"240"	"0"	"777"	"122"	"0"	"1"	"2"	"0"	"0"	"1"	"2"	"244"	"1"	"0"	"285"	"31"	"526"	"14"	"0"	"540"	"1"	"2125"	"0"	"7"	"296"	"444"	"0"	"288"	"1599"	"0"	"0"	"0"	"0"	"183"	"13425"	"0"	"0"	"5"	"0"	"36"	"1385"	"924"	"0"	"0"	"0"	"58"	"1497"	"641"	"302"	"0"	"0"	"0"	"2"	"0"	"0"	"0"	"2"	"0"	"0"	"0"	"0"	"8"	"21536"	"0"	"0"	"1"	"0"	"3"	"2"	"2"	"0"	"0"	"5"	"0"	"0"	"3"	"6"	"0"	"1"	"0"	"0"	"0"	"0"	"0"	"0"	"0"	"1"	"0"	"0"	"0"	"0"	"3"	"0"	"0"	"7"	"1"	"1"	"0"	"0"	"0"	"1"	"359"	"112"	"149"	"239"	"186"	"155"	"435"	"155"	"408"	"0"	"1"	"0"	"2"	"0"	"0"	"2"	"0"	"3"	"4"	"0"	"0"	"0"	"0"	"1"	"1"	"0"	"0"	"2"	"0"	"3641"	"1"	"1"	"24"	"0"	"1"	"3"	"0"	"0"	"0"	"2"	"0"	"2"	"179"	"3219"	"102"	"426"	"3"	"22"	"47"	"49"	"0"	"0"	"4"	"0"	"0"	"1"	"0"	"0"	"0"	"0"	"0"	"6"	"0"	"1"	"0"	"0"	"0"	"6"	"14"	"0"	"0"	"0"	"4"	"0"	"2"	"339"	"2"	"71"	"0"	"0"	"0"	"0"	"5"	"0"	"0"	"1"	"0"	"1"	"0"	"0"	"0"	"0"	"0"	"0"	"0"	"0"	"0"	"0"	"0"	"0"	"0"	"0"	"0"	"0"	"0"	"0"	"0"	"0"	"0"	"1"	"109"	"5"	"1"	"0"	"1"	"0"	"0"	"0"	"0"	"1"	"2"	"0"	"0"	"0"	"0"	"0"	"0"	"0"	"0"	"0"	"0"	"0"	"0"	"0"	"0"	"0"	"0"	"0"	"0"	"0"	"0"	"0"	"0"	"0"	"0"	"1"	"0"	"0"	"0"	"3"	"0"	"0"	"0"	"0"	"0"	"0"	"876"	"0"	"0"	"0"	"0"	"0"	"0"	"0"	"0"	"0"	"0"	"0"	"0"	"0"	"0"	"0"	"2"	"1"	"0"	"0"	"0"	"1"	"0"	"0"	"0"	"0"	"0"	"0"	"0"	"0"	"1"	"0"	"0"	"0"	"0"	"0"	"2"	"0"	"1"	"2"	"0"	"0"	"0"	"0"	"0"	"0"	"0"	"0"	"0"	"0"	"1"	"1"	"2"	"0"	"2"	"0"	"1"	"1"	"0"	"0"	"0"	"1"	"2"	"0"	"0"	"0"	"1434"	"572"	"240"	"1"	"0"	"1"	"0"	"0"	"0"	"0"	"0"	"0"	"0"	"0"	"0"	"0"	"0"	"0"	"0"	"0"	"0"	"0"	"0"	"0"	"0"	"0"	"0"	"1"	"0"	"1"	"0"	"0"	"0"	"1"	"0"	"0"	"47"	"0"	"0"	"0"	"1"	"1"	"0"	"1"	"0"	"0"	"0"	"0"	"0"	"0"	"0"	"0"	"0"	"0"	"0"	"0"	"0"	"0"	"0"	"0"	"7"	"0"	"0"	"0"	"0"	"0"	"0"	"0"	"0"	"0"	"3"	"0"	"0"	"245"	"540"	"0"	"0"	"0"	"0"	"0"	"0"	"0"	"0"	"0"	"3"	"0"	"6"	"0"	"0"	"0"	"0"	"0"	"1"	"0"	"5"	"2"	"0"	"0"	"0"	"0"	"0"	"9"	"0"	"1"	"0"	"782"	"0"	"2"	"1"	"0"	"0"	"0"	"3"	"0"	"0"	"0"	"0"	"0"	"1"	"0"	"0"	"1"	"1"	"0"	"0"	"0"	"0"	"0"	"0"	"0"	"0"	"0"	"0"	"0"	"0"	"12"	"0"	"0"	"0"	"0"	"0"	"0"	"2"	"0"	"0"	"1"	"1"	"4"	"3"	"0"	"13"	"0"	"0"	"0"	"2"	"0"	"0"	"0"	"0"	"0"	"5"	"1"	"0"	"0"	"0"	"0"	"2"	"0"	"0"	"0"	"0"	"0"	"0"	"0"	"0"	"0"	"0"	"0"	"1"	"0"	"2"	"0"	"0"	"0"	"0"	"1"	"0"	"0"	"0"	"0"	"1"	"0"	"0"	"0"	"0"	"0"	"2"	"0"	"0"	"0"	"0"	"0"	"0"	"2"	"0"	"0"	"0"	"0"	"0"	"0"	"2"	"0"	"1"	"0"	"0"	"3"	"0"	"1"	"0"	"0"	"0"	"0"	"0"	"0"	"0"	"0"	"0"	"0"	"1"	"1"	"2"	"0"	"10"	"0"	"0"	"0"	"1"	"0"	"0"	"0"	"0"	"0"	"0"	"23"	"0"	"0"	"0"	"0"	"0"	"0"	"0"	"1"	"0"	"0"	"0"	"1"	"0"	"0"	"0"	"1"	"0"	"0"	"0"	"0"	"1"	"0"	"0"	"0"	"0"	"1"	"0"	"1"	"1"	"0"	"0"	"0"	"0"	"0"	"3"	"0"	"10"	"0"	"0"	"0"	"0"	"0"	"0"	"0"	"0"	"1"	"1"	"1"	"1"	"0"	"4"	"0"	"0"	"0"	"0"	"1"	"0"	"539"	"10"	"0"	"0"	"0"	"1"	"0"	"0"	"0"	"0"	"0"	"3"	"1"	"0"	"0"	"0"	"0"	"0"	"0"	"0"	"0"	"0"	"0"	"0"	"0"	"0"	"0"	"0"	"0"	"1"	"0"	"0"	"0"	"0"	"0"	"0"	"2"	"0"	"0"	"0"	"0"	"0"	"1"	"0"	"1"	"0"	"0"	"0"	"0"	"0"	"0"	"0"	"0"	"0"	"0"	"0"	"0"	"0"	"0"	"0"	"0"	"0"	"0"	"0"	"0"	"0"	"0"	"0"	"24"	"0"	"1"	"1"	"2"	"3"	"340"	"447"	"22"	"8"	"295"	"126"	"1640"	"916"	"3"	"129"	"7"	"369"	"390"	"7"	"230"	"3166"	"1614"	"369"	"2"	"0"	"535"	"0"	"0"	"0"	"0"	"0"	"0"	"14"	"11"	"2"	"2"	"0"	"0"	"296"	"0"	"0"	"0"	"0"	"0"	"2"	"0"	"0"	"0"	"0"	"0"	"0"	"0"	"0"	"6"	"7"	"0"	"3"	"1"	"1"	"4"	"2"	"1"	"0"	"0"	"1"	"3"	"1"	"0"	"2"	"1"	"0"	"0"	"1"	"0"	"1"	"0"	"1"	"0"	"0"	"23"	"1636"	"1419"	"0"	"0"	"0"	"0"	"0"	"7"	"17"	"0"	"36"	"0"	"15"	"14"	"0"	"22"	"1"	"0"	"226"	"54"	"1"	"0"	"0"	"0"	"0"	"0"	"0"	"0"	"0"	"0"	"1"	"0"	"0"	"0"	"4"	"0"	"0"	"0"	"0"	"1"	"0"	"0"	"0"	"0"	"1"	"0"	"0"	"0"	"0"	"0"	"0"	"0"	"0"	"1"	"2"	"0"	"0"	"2"	"2"	"0"	"0"	"0"	"0"	"1"	"0"	"2"	"1"	"0"	"0"	"23"	"0"	"0"	"0"	"4"	"0"	"0"	"0"	"0"	"0"	"1"	"5"	"1"	"1"	"0"	"0"	"1"	"0"	"0"	"0"	"2"	"0"	"0"	"0"	"0"	"2"	"0"	"0"	"1"	"0"	"0"	"1"	"0"	"4"	"1"	"1"	"0"	"0"	"0"	"0"	"0"	"0"	"0"	"3"	"0"	"1"	"0"	"2"	"0"	"0"	"0"	"0"	"0"	"0"	"0"	"0"	"4"	"0"	"0"	"0"	"0"	"2"	"0"	"0"	"0"	"1"	"0"	"0"	"18"	"2"	"0"	"1"	"0"	"0"	"0"	"0"	"0"	"1"	"0"	"0"	"0"	"0"	"0"	"0"	"0"	"0"	"0"	"5"	"1"	"0"	"3"	"0"	"0"	"3"	"3"	"4"	"879"	"16"	"8"	"11"	"0"	"1"	"0"	"3"	"0"	"0"	"0"	"0"	"0"	"0"	"0"	"0"	"2"	"0"	"0"	"0"	"2"	"1"	"0"	"22"	"7008"	"24"	"0"	"0"	"0"	"0"	"4"	"0"	"0"	"0"	"0"	"0"	"0"	"0"	"0"	"0"	"2"	"1"	"0"	"0"	"0"	"0"	"0"	"2"	"0"	"0"	"0"	"0"	"1"	"3"	"0"	"1"	"1"	"0"	"1"	"0"	"0"	"0"	"1"	"0"	"6"	"0"	"0"	"0"	"0"	"0"	"0"	"0"	"4"	"1"	"3"	"3"	"0"	"0"	"0"	"0"	"0"	"0"	"933"	"636"	"257"	"3"	"0"	"761"	"11"	"0"	"5"	"0"	"3"	"0"	"0"	"0"	"0"	"1"	"1"	"0"	"0"	"1"	"1"	"0"	"0"	"1"	"0"	"2"	"0"	"0"	"1"	"1"	"1728"	"129"	"1037"	"3"	"6"	"173"	"457"	"180"	"0"	"0"	"0"	"0"	"0"	"0"	"0"	"0"	"0"	"0"	"0"	"0"	"0"	"0"	"0"	"0"	"0"	"0"	"0"	"0"	"1309"	"1873"	"68"	"0"	"0"	"0"	"0"	"0"	"0"	"0"	"0"	"0"	"1"	"0"	"0"	"0"	"0"	"0"	"0"	"0"	"0"	"0"	"0"	"0"	"0"	"1"	"5"	"1"	"0"	"0"	"0"	"0"	"0"	"0"	"0"	"0"	"0"	"0"	"1"	"0"	"1"	"0"	"0"	"0"	"0"	"0"	"1"	"0"	"0"	"0"	"0"	"42"	"1"	"1"	"210"	"418"	"580"	"266"	"64"	"1"	"4"	"0"	"3"	"2"	"2"	"0"	"0"	"0"	"9"	"3"	"4"	"0"	"0"	"1"	"51"	"856"	"56"	"472"	"87"	"74"	"0"	"0"	"0"	"127"	"1"	"55"	"0"	"0"	"1212"	"871"	"2"	"3353"	"0"	"0"	"0"	"0"	"4"	"490"	"7"	"34"	"1295"	"101"	"219"	"354"	"270"	"1313"	"645"	"423"	"1206"	"384"	"1"	"1048"	"1054"	"0"	"228"	"8"	"734"	"656"	"5"	"277"	"3"	"229"	"666"	"10106"	"63"	"1399"	"2848"	"1548"	"6"	"7"	"0"	"0"	"227"	"3"	"50"	"5213"	"826"	"44"	"250"	"0"	"100"	"83"	"1254"	"630"	"1484"	"0"	"219"	"1"	"0"	"3"	"2"	"4096"	"143"	"1"	"10629"	"1"	"49544"	"245"	"24"	"844"	"444"	"0"	"733"	"1129"	"917"	"238"	"139"	"1170"	"1523"	"1071"	"0"	"0"	"0"	"0"	"0"	"0"	"0"	"0"	"0"	"0"	"0"	"0"	"322"	"43"	"1616"	"1027"	"1"	"59"	"453"	"6"	"1543"	"246"	"4"	"972"	"4553"	"1641"	"2469"	"159"	"1"	"0"	"0"	"3"	"287"	"3065"	"3277"	"2395"	"4584"	"80"	"2127"	"835"	"247"	"56"	"107"	"0"	"0"	"277"	"127"	"15"	"225"	"2"	"0"	"1"	"0"	"0"	"0"	"15"	"1"	"19"	"2"	"0"	"0"	"1"	"9"	"336"	"1128"	"92"	"150"	"13"	"1"	"136"	"5"	"2540"	"800"	"104"	"7"	"0"	"1210"	"9468"	"782"	"3"	"0"	"0"	"0"	"3"	"0"	"1"	"0"	"0"	"0"	"1"	"0"	"0"	"10627"	"567"	"0"	"422"	"4225"	"116"	"573"	"1786"	"879"	"2546"	"2575"	"77"	"280"	"2546"	"4"	"0"	"1"	"0"	"0"	"0"	"0"	"0"	"0"	"1"	"0"	"2"	"0"	"2"	"1"	"0"	"0"	"0"	"0"	"0"	"957"	"906"	"438"	"435"	"864"	"69"	"1"	"0"	"0"	"0"	"0"	"0"	"0"	"0"	"1"	"2"	"15"	"7"	"463"	"1928"	"985"	"508"	"546"	"2"	"0"	"2"	"975"	"87"	"76"	"1"	"370"	"180"	"829"	"95"	"24"	"657"	"1"	"1337"	"592"	"27"	"108"	"4"	"749"	"2384"	"328"	"106"	"241"	"27"	"2"	"12"	"290"	"96"	"1"	"3"	"4"	"746"	"422"	"409"	"288"	"146"	"359"	"3"	"611"	"26"	"9"	"3"	"87"	"266"	"64"	"282"	"6"	"145"	"11"	"18"	"687"	"23"	"0"	"0"	"6396"	"282"	"99"	"763"	"149"	"230"	"1"	"59"	"3"	"22"	"221"	"187"	"579"	"0"	"849"	"570"	"431"	"5"	"0"	"155"	"247"	"175"	"22"	"1"	"597"	"836"	"34"	"38"	"20"	"315"	"1275"	"3"	"4"	"4"	"0"	"1"	"19"	"4"	"3"	"361"	"41"	"1"	"0"	"0"	"0"	"5"	"1"	"128"	"344"	"0"	"156"	"53"	"511"	"11"	"253"	"664"	"122"	"216"	"4"	"95"	"40"	"4"	"71"	"11"	"70"	"421"	"765"	"0"	"14"	"39"	"25"	"71"	"49"	"1"	"4"	"6"	"1116"	"42"	"79"	"95"	"40"	"1970"	"3122"	"2"	"43"	"17"	"18"	"1092"	"886"	"226"	"398"	"2"	"252"	"0"	"4"	"1042"	"125"	"50"	"57"	"114"	"2487"	"357"	"1"	"0"	"0"	"3"	"2"	"3"	"159"	"764"	"26"	"0"	"0"	"0"	"0"	"0"	"113"	"382"	"222"	"36"	"140"	"57"	"3"	"0"	"1"	"13783"	"326"	"635"	"4781"	"6"	"0"	"0"	"0"	"497"	"0"	"0"	"33"	"28"	"0"	"491"	"5"	"2070"	"118"	"115"	"3"	"731"	"0"	"0"	"224"	"677"	"72"	"14"	"745"	"3733"	"763"	"1"	"24"	"0"	"1"	"532"	"30"	"174"	"85"	"17"	"127"	"828"	"461"	"750"	"0"	"4"	"0"	"596"	"3"	"0"	"1"	"0"	"0"	"118"	"272"	"1274"	"124"	"1"	"218"	"748"	"961"	"4401"	"2"	"2"	"32"	"63"	"715"	"148"	"63"	"648"	"32"	"0"	"7"	"0"	"59"	"89"	"1045"	"1"	"32"	"6"	"2"	"1"	"93"	"9"	"744"	"545"	"377"	"4"	"2"	"25"	"5"	"42"	"2"	"76"	"874"	"72"	"290"	"11"	"0"	"327"	"402"	"117"	"129"	"304"	"199"	"447"	"106"	"242"	"3031"	"285"	"0"	"1"	"0"	"2"	"4"	"146"	"5"	"36"	"4"	"0"	"361"	"622"	"65"	"15"	"33"	"6"	"645"	"1464"	"211"	"97"	"61"	"148"	"592"	"0"	"62"	"37"	"0"	"0"	"0"	"0"	"1"	"2"	"2"	"758"	"0"	"1096"	"4"	"55"	"86"	"0"	"0"	"0"	"0"	"0"	"0"	"0"	"0"	"301"	"0"	"97"	"42"	"500"	"246"	"0"	"1"	"60"	"0"	"0"	"344"	"2"	"0"	"50"	"62"	"0"	"1"	"8"	"4"	"0"	"0"	"5"	"0"	"1"	"0"	"0"	"0"	"1"	"2"	"2"	"30"	"28"	"11"	"27"	"145"	"666"	"1276"	"3"	"1"	"12"	"90"	"15"	"8"	"2"	"3"	"2"	"0"	"0"	"0"	"637"	"934"	"639"	"392"	"1459"	"767"	"22"	"5936"	"6"	"3546"	"722"	"445"	"19"	"42"	"385"	"1806"	"3"	"5"	"7"	"985"	"2"	"80"	"120"	"1925"	"733"	"229"	"1264"	"336"	"853"	"137"	"0"	"4"	"13"	"7"	"3322"	"0"	"0"	"2592"	"491"	"2100"	"209"	"4"	"537"	"18"	"1225"	"9"	"292"	"317"	"1420"	"4"	"0"	"399"	"144"	"0"	"730"	"342"	"1006"	"198"	"1096"	"5267"	"2"	"124"	"864"	"0"	"73"	"35"	"61"	"3500"	"75"	"2"	"0"	"703"	"735"	"15"	"7"	"2"	"1"	"775"	"167"	"18"	"80"	"23"	"131"	"15"	"123"	"114"	"6"	"0"	"1"	"56"	"5"	"30"	"5"	"1036"	"313"	"1"	"224"	"714"	"199"	"229"	"0"	"0"	"6675"	"4"	"52"	"3551"	"412"	"625"	"386"	"0"	"0"	"16"	"5"	"6"	"1"	"0"	"0"	"71"	"0"	"10"	"2561"	"191"	"0"	"1"	"1"	"0"	"1"	"476"	"3"	"3208"	"7"	"2"	"115"	"322"	"1466"	"2"	"370"	"2"	"1"	"0"	"0"	"114"	"700"	"1840"	"15"	"77"	"185"	"50"	"115"	"200"	"465"	"358"	"172"	"185"	"10"	"5"	"84"	"437"	"629"	"98"	"191"	"133"	"109"	"0"	"2"	"127"	"16"	"8"	"2"	"430"	"183"	"0"	"9"	"700"	"97"	"0"	"0"	"74"	"2"	"1056"	"0"	"181"	"2"	"1508"	"0"	"2"	"0"	"3"	"72"	"204"	"778"	"766"	"4963"	"0"	"146"	"4"	"1137"	"40"	"259"	"123"	"198"	"2482"	"0"	"0"	"1"	"0"	"24"	"0"	"270"	"1732"	"67"	"0"	"31"	"356"	"341"	"138"	"1101"	"282"	"10"	"3"	"13"	"954"	"94"	"357"	"161"	"121"	"946"	"739"	"741"	"502"	"1"	"1"	"972"	"2354"	"493"	"897"	"685"	"775"	"85"	"140"	"1351"	"985"	"259"	"6"	"659"	"0"	"0"	"0"	"0"	"0"	"0"	"0"	"0"	"0"	"0"	"0"	"0"	"0"	"0"	"0"	"0"	"0"	"8"	"0"	"0"	"1"	"0"	"12536"	"28"	"0"	"0"	"2"	"0"	"1"	"1"	"0"	"71"	"43"	"16"	"0"	"0"	"223"	"48"	"7"	"48"	"83"	"131"	"1017"	"4"	"60"	"188"	"633"	"151"	"292"	"7"	"0"	"333"	"42"	"164"	"7154"	"164"	"0"	"517"	"0"	"33"	"3"	"22"	"30"	"39"	"178"	"1"	"6"	"1"	"0"	"1"	"4"	"40"	"154"	"236"	"65"	"0"	"311"	"734"	"1228"	"674"	"5"	"0"	"285"	"106"	"213"	"0"	"0"	"0"	"0"	"8"	"4133"	"6"	"0"	"1398"	"195"	"0"	"0"	"37"	"1"	"660"	"576"	"17"	"501"	"235"	"0"	"1"	"5"	"191"	"230"	"61"	"2694"	"312"	"74"	"3"	"1"	"98"	"261"	"238"	"75"	"1"	"1003"	"748"	"3525"	"26"	"64"	"285"	"1915"	"149"	"6"	"254"	"415"	"203"	"447"	"19"	"120"	"4"	"390"	"2"	"4"	"231"	"35"	"1585"	"4776"	"686"	"131"	"758"	"44"	"3"	"754"	"151"	"697"	"475"	"873"	"921"	"86"	"860"	"697"	"420"	"339"	"2124"	"195"	"106"	"193"	"412"	"1"	"58"	"846"	"923"	"107"	"180"	"1"	"6"	"312"	"690"	"344"	"657"	"1349"	"132"	"239"	"158"	"435"	"655"	"170"	"5"	"654"	"4132"	"720"	"442"	"552"	"0"	"10"	"3537"	"103"	"556"	"70"	"14"	"676"	"1383"	"316"	"211"	"4"	"355"	"359"	"3726"	"571"	"32"	"3"	"4"	"1"	"0"	"2"	"5"	"267"	"489"	"752"	"194"	"271"	"35"	"10"	"76"	"369"	"0"	"460"	"0"	"70"	"182"	"44"	"1"	"97"	"533"	"264"	"468"	"143"	"327"	"102"	"128"	"49"	"23"	"1"	"12"	"13"	"202"	"864"	"199"	"3"	"63"	"1631"	"874"	"0"	"2"	"0"	"113"	"0"	"2"	"1"	"0"	"1"	"1"	"1965"	"8"	"6"	"2708"	"2093"	"0"	"191"	"263"	"651"	"8"	"0"	"60"	"0"	"3"	"3"	"550"	"895"	"275"	"0"	"155"	"554"	"72"	"6"	"740"	"247"	"451"	"647"	"14"	"0"	"532"	"175"	"238"	"11"	"7"	"338"	"233"	"1247"	"0"	"590"	"3"	"474"	"1761"	"307"	"153"	"809"	"1698"	"2"	"233"	"4"	"1"	"0"	"0"	"16"	"1"	"393"	"870"	"34"	"261"	"8"	"3"	"572"	"653"	"8"	"154"	"286"	"98"	"0"	"0"	"3"	"154"	"720"	"0"	"2"	"1"	"2"	"708"	"797"	"111"	"18"	"73"	"4"	"0"	"0"	"3"	"34"	"578"	"153"	"0"	"375"	"417"	"11"	"1"	"3"	"0"	"126"	"0"	"544"	"296"	"223"	"1248"	"69"	"5"	"0"	"4"	"9"	"2054"	"148"	"580"	"103"	"32"	"4"	"18"	"9"	"80"	"5"	"127"	"5"	"203"	"279"	"346"	"8"	"579"	"1"	"195"	"653"	"467"	"92"	"202"	"96"	"247"	"174"	"1"	"1"	"0"	"7"	"630"	"0"	"48"	"2"	"524"	"1433"	"0"	"1"	"242"	"2"	"774"	"49"	"362"	"11"	"33"	"179"	"289"	"1180"	"35"	"36"	"6"	"1820"	"31"	"48"	"493"	"1"	"10"	"0"	"0"	"4"	"2535"	"220"	"885"	"2250"	"248"	"1"	"6"	"416"	"81"	"345"	"1"	"954"	"286"	"1407"	"232"	"137"	"2888"	"1183"	"129"	"4"	"1991"	"3"	"17"	"1938"	"110"	"382"	"379"	"3"	"155"	"2"	"4"	"4084"	"1356"	"2"	"0"	"1502"	"149"	"128"	"1311"	"62"	"146"	"408"	"51"	"900"	"12"	"329"	"300"	"997"	"0"	"0"	"1785"	"239"	"0"	"304"	"257"	"94"	"203"	"218"	"934"	"0"	"667"	"35"	"0"	"0"	"0"	"68"	"600"	"0"	"565"	"3"	"0"	"8"	"201"	"65"	"6"	"0"	"2406"	"1"	"0"	"0"	"7"	"0"	"44"	"0"	"0"	"9"	"0"	"0"	"29"	"13"	"137"	"71"	"925"	"68"	"684"	"268"	"811"	"325"	"1806"	"169"	"433"	"482"	"57"	"11"	"3"	"29"	"163"	"334"	"226"	"10"	"307"	"0"	"0"	"0"	"51"	"0"	"183"	"1248"	"3223"	"696"	"423"	"22"	"11"	"172"	"4"	"2"	"11"	"9"	"308"	"565"	"383"	"6"	"14"	"186"	"546"	"4"	"102"	"0"	"9"	"65"	"337"	"201"	"532"	"2"	"2056"	"191"	"218"	"36"	"52"	"509"	"1"	"0"	"285"	"0"	"6"	"7"	"82"	"0"	"0"	"47"	"88"	"458"	"72"	"7"	"6"	"178"	"211"	"3"	"179"	"0"	"3"	"244"	"142"	"112"	"646"	"669"	"7"	"54"	"4"	"234"	"1048"	"2"	"8"	"80"	"946"	"34"	"0"	"0"	"52"	"304"	"498"	"203"	"79"	"36"	"105"	"1011"	"1"	"3341"	"268"	"225"	"32"	"0"	"0"	"0"	"415"	"57"	"760"	"116"	"113"	"1124"	"1997"	"990"	"196"	"0"	"1"	"44"	"145"	"87"	"16"	"5687"	"1"	"0"	"12"	"9"	"6"	"2"	"402"	"0"	"2"	"0"	"3"	"11"	"0"	"2"	"177"	"248"	"29"	"21"	"5"	"0"	"0"	"0"	"0"	"3"	"75"	"0"	"1"	"333"	"147"	"3"	"4"	"857"	"305"	"35"	"1"	"59"	"2"	"1028"	"108"	"556"	"265"	"40"	"170"	"387"	"755"	"31"	"28"	"0"	"0"	"0"	"15"	"3"	"4"	"172"	"660"	"63"	"2"	"320"	"135"	"536"	"10"	"42"	"7"	"60"	"4"	"3"	"139"	"7"	"1"	"4"	"0"	"1180"	"155"	"3161"	"127"	"2"	"1221"	"592"	"549"	"0"	"0"	"0"	"372"	"0"	"428"	"6"	"272"	"31"	"597"	"0"	"2"	"5"	"10"	"0"	"173"	"56"	"1326"	"463"	"2"	"2"	"111"	"0"	"0"	"0"	"471"	"0"	"3"	"0"	"1"	"752"	"21"	"0"	"1700"	"697"	"244"	"110"	"168"	"398"	"9"	"35"	"360"	"11"	"2"	"843"	"0"	"1"	"0"	"457"	"0"	"89"	"720"	"1"	"71"	"3"	"4"	"1449"	"0"	"10"	"361"	"1226"	"155"	"340"	"359"	"1692"	"0"	"954"	"1"	"334"	"93"	"103"	"15"	"1152"	"1260"	"526"	"264"	"30"	"1"	"106"	"30"	"2231"	"427"	"188"	"831"	"28"	"1879"	"49"	"0"	"0"	"78"	"0"	"0"	"0"	"0"	"59"	"1"	"2"	"0"	"0"	"1"	"0"	"155"	"0"	"1098"	"12"	"282"	"221"	"18"	"0"	"207"	"127"	"0"	"28"	"453"	"42"	"373"	"262"	"1076"	"12"	"25"	"261"	"0"	"0"	"0"	"0"	"4"	"6"	"1527"	"6"	"792"	"0"	"125"	"2305"	"168"	"513"	"0"	"147"	"105"	"1"	"0"	"0"	"0"	"10"	"0"	"0"	"0"	"12"	"0"	"0"	"0"	"0"	"0"	"0"	"5"	"0"	"0"	"4"	"141"	"1"	"215"	"3"	"622"	"140"	"0"	"385"	"0"	"0"	"105"	"798"	"107"	"114"	"13"	"66"	"5"	"52"	"8"	"13"	"217"	"143"	"436"	"2413"	"141"	"1"	"350"	"419"	"1"	"0"	"160"	"62"	"132"	"1"	"114"	"217"	"164"	"355"	"242"	"996"	"1198"	"0"	"0"	"0"	"0"	"0"	"0"	"0"	"19"	"8"	"0"	"0"	"0"	"0"	"0"	"0"	"0"	"0"	"250"	"386"	"170"	"336"	"12"	"0"	"168"	"230"	"10"	"91"	"0"	"15"	"0"	"0"	"1"	"0"	"0"	"0"	"0"	"0"	"270"	"470"	"35"	"780"	"0"	"0"	"787"	"5"	"180"	"2"	"397"	"8"	"173"	"87"	"0"	"111"	"1274"	"65"	"1226"	"4"	"1"	"297"	"1"	"0"	"0"	"0"	"0"	"0"	"0"	"1"	"6"	"245"	"0"	"0"	"5"	"59"	"796"	"0"	"2"	"1"	"0"	"3"	"455"	"596"	"2381"	"223"	"1135"	"173"	"568"	"1710"	"0"	"10"	"0"	"0"	"1"	"1"	"0"	"70"	"0"	"2705"	"1"	"0"	"1570"	"0"	"632"	"425"	"0"	"3"	"7"	"1"	"0"	"600"	"198"	"8"	"14"	"0"	"0"	"0"	"48"	"1"	"1146"	"74"	"82"	"0"	"0"	"172"	"6275"	"292"	"2703"	"186"	"202"	"0"	"72"	"228"	"144"	"15"	"1"	"230"	"327"	"795"	"213"	"1"	"0"	"53"	"537"	"716"	"7"	"839"	"19"	"22"	"138"	"0"	"0"	"0"	"0"	"0"	"137"	"0"	"0"	"0"	"3"	"1030"	"0"	"0"	"0"	"0"	"0"	"17"	"766"	"0"	"1"	"9"	"3"	"4"	"1"	"0"	"10"	"109"	"4"	"259"	"128"	"2"	"16"	"286"	"0"	"1"	"1"	"102"	"89"	"818"	"44"	"1280"	"6361"	"330"	"92"	"36"	"0"	"1"	"0"	"324"	"90"	"619"	"76"	"0"	"0"	"0"	"0"	"0"	"1"	"8"	"9"	"2"	"57"	"1162"	"94"	"52"	"453"	"500"	"2"	"6"	"290"	"15"	"19"	"3"	"221"	"1163"	"191"	"3"	"0"	"293"	"439"	"2"	"56"	"1"	"226"	"32"	"58"	"300"	"523"	"363"	"1018"	"463"	"1127"	"18"	"71"	"0"	"18"	"9"	"0"	"17"	"586"	"1216"	"2"	"212"	"191"	"35"	"0"	"239"	"197"	"108"	"32"	"569"	"408"	"26"	"303"	"124"	"85"	"3"	"147"	"173"	"1"	"1140"	"59"	"96"	"77"	"185"	"5"	"5"	"1541"	"424"	"407"	"0"	"2211"	"38"	"89"	"482"	"2345"	"4"	"5"	"2"	"0"	"26"	"1"	"0"	"1"	"0"	"129"	"2"	"0"	"218"	"1"	"50"	"1288"	"253"	"308"	"28"	"0"	"0"	"0"	"1"	"2"	"1"	"0"	"1"	"6050"	"187"	"419"	"9"	"0"	"7"	"3"	"1222"	"0"	"0"	"0"	"0"	"0"	"0"	"1"	"93"	"0"	"5"	"127"	"458"	"58"	"78"	"516"	"260"	"38"	"227"	"0"	"1"	"15"	"6"	"214"	"52"	"0"	"411"	"29"	"14"	"295"	"7"	"1"	"3"	"2"	"0"	"561"	"0"	"0"	"0"	"0"	"0"	"0"	"70"	"2"	"13"	"6"	"436"	"2447"	"3"	"0"	"10"	"0"	"0"	"4"	"1"	"2"	"141"	"1"	"831"	"2"	"643"	"288"	"0"	"0"	"0"	"0"	"1025"	"1"	"3"	"27"	"38"	"959"	"0"	"450"	"107"	"0"	"0"	"69"	"161"	"495"	"2"	"0"	"176"	"1341"	"957"	"0"	"1"	"0"	"31"	"12"	"1527"	"319"	"37"	"180"	"16"	"111"	"50"	"2828"	"292"	"138"	"193"	"0"	"6"	"280"	"129"	"1351"	"631"	"0"	"253"	"46"	"168"	"442"	"423"	"469"	"143"	"510"	"467"	"1"	"0"	"0"	"18"	"28"	"503"	"7"	"525"	"0"	"0"	"0"	"0"	"1"	"0"	"2"	"0"	"7"	"1"	"5"	"27"	"5"	"3"	"2128"	"0"	"10"	"3"	"3003"	"427"	"678"	"293"	"84"	"89"	"70"	"633"	"491"	"1011"	"326"	"1141"	"145"	"314"	"0"	"0"	"2"	"3"	"0"	"1"	"4"	"367"	"237"	"22"	"1"	"94"	"137"	"12"	"1093"	"1059"	"2884"	"30"	"252"	"619"	"5"	"401"	"454"	"2"	"927"	"879"	"0"	"72"	"0"	"507"	"324"	"2293"	"624"	"0"	"30"	"1"	"7"	"116"	"98"	"96"	"43"	"3520"	"57"	"681"	"356"	"281"	"509"	"302"	"94"	"4650"	"1"	"0"	"173"	"532"	"71"	"26"	"1536"	"37"	"3568"	"275"	"21"	"633"	"4100"	"700"	"2"	"4673"	"0"	"54"	"623"	"0"	"15"	"447"	"0"	"494"	"38"	"520"	"3"	"207"	"762"	"0"	"220"	"516"	"2"	"1"	"8"	"60"	"337"	"20"	"461"	"161"	"96"	"244"	"1205"	"3747"	"441"	"17043"	"0"	"1"	"1"	"135"	"2"	"1"	"247"	"2667"	"1848"	"1336"	"0"	"10"	"0"	"248"	"14"	"253"	"3"	"0"	"7"	"0"	"151"	"1"	"635"	"69"	"226"	"968"	"1"	"0"	"64"	"197"	"153"	"0"	"1"	"105"	"45"	"1353"	"1505"	"4315"	"267"	"9"	"18"	"1184"	"472"	"1986"	"0"	"0"	"17"	"49"	"14"	"765"	"189"	"237"	"143"	"224"	"128"	"274"	"59"	"130"	"178"	"8"	"0"	"2065"	"863"	"6"	"425"	"4628"	"145"	"439"	"466"	"211"	"433"	"274"	"84"	"0"	"1"	"8"	"0"	"88"	"187"	"1"	"2158"	"322"	"1"	"19"	"366"	"2"	"336"	"0"	"2"	"4"	"1"	"406"	"1"	"66"	"0"	"955"	"980"	"0"	"17"	"942"	"881"	"48"	"48"	"185"	"0"	"0"	"0"	"0"	"0"	"0"	"311"	"835"	"2"	"89"	"0"	"115"	"43"	"289"	"1784"	"0"	"105"	"195"	"254"	"507"	"131"	"1131"	"671"	"80"	"8"	"0"	"0"	"1351"	"1116"	"20"	"1"	"25"	"5"	"2"	"16"	"62"	"20"	"3"	"607"	"745"	"90"	"22"	"2"	"4"	"0"	"0"	"0"	"43"	"12"	"0"	"173"	"9"	"69"	"178"	"341"	"347"	"1931"	"1614"	"6"	"30"	"286"	"25"	"0"	"0"	"0"	"1"	"0"	"0"	"3"	"245"	"541"	"5"	"565"	"364"	"298"	"603"	"90"	"10"	"33"	"727"	"250"	"21"	"7"	"81"	"1092"	"235"	"3798"	"0"	"12"	"18"	"56"	"92"	"760"	"4"	"25"	"0"	"0"	"4"	"173"	"29"	"3"	"0"	"436"	"0"	"0"	"1"	"0"	"1183"	"1"	"85"	"3"	"49"	"3097"	"6"	"141"	"73"	"6"	"423"	"1947"	"39"	"100"	"0"	"4"	"107"	"236"	"5"	"422"	"12"	"4"	"950"	"86"	"317"	"108"	"0"	"0"	"0"	"0"	"0"	"0"	"203"	"100"	"2322"	"2"	"0"	"13"	"31"	"0"	"194"	"32"	"54"	"105"	"357"	"439"	"642"	"260"	"393"	"1040"	"0"	"0"	"0"	"0"	"275"	"138"	"0"	"0"	"305"	"1"	"15"	"3"	"2303"	"0"	"1217"	"62"	"227"	"1"	"20"	"83"	"11"	"20"	"119"	"9"	"0"	"0"	"1"	"4"	"26"	"144"	"37"	"54"	"1087"	"172"	"441"	"3"	"31"	"2357"	"9"	"0"	"4"	"506"	"237"	"87"	"539"	"1608"	"12"	"0"	"205"	"1"	"1682"	"375"	"276"	"295"	"0"	"0"	"324"	"120"	"25"	"2461"	"224"	"119"	"372"	"0"	"26"	"4"	"1109"	"171"	"38"	"10"	"0"	"0"	"794"	"0"	"8"	"1"	"0"	"183"	"1097"	"266"	"0"	"833"	"0"	"0"	"195"	"116"	"91"	"14"	"245"	"434"	"19"	"272"	"95"	"57"	"0"	"3"	"2"	"1"	"1"	"569"	"417"	"924"	"143"	"801"	"1042"	"241"	"103"	"1"	"0"	"1831"	"1824"	"708"	"0"	"573"	"135"	"571"	"10"	"582"	"803"	"11"	"0"	"0"	"670"	"90"	"726"	"498"	"199"	"2"	"2"	"2"	"42"	"2"	"760"	"1104"	"379"	"303"	"0"	"19"	"53"	"0"	"0"	"0"	"0"	"1"	"0"	"6"	"0"	"156"	"1715"	"15"	"14"	"187"	"330"	"292"	"19"	"8"	"109"	"0"	"460"	"692"	"2121"	"20"	"642"	"12"	"3"	"2"	"156"	"1"	"2"	"3"	"2"	"400"	"8"	"853"	"132"	"1051"	"1"	"720"	"394"	"18"	"4"	"5"	"0"	"18"	"7"	"134"	"40"	"193"	"188"	"29"	"383"	"134"	"388"	"1"	"208"	"62"	"52"	"14"	"8"	"1"	"0"	"25"	"94"	"0"	"19"	"917"	"1157"	"0"	"67"	"40"	"219"	"0"	"229"	"131"	"70"	"0"	"79"	"60"	"40"	"182"	"95"	"550"	"244"	"229"	"0"	"27"	"199"	"220"	"165"	"1554"	"1"	"8"	"3"	"0"	"3145"	"0"	"781"	"6"	"172"	"1"	"24"	"204"	"0"	"0"	"109"	"665"	"0"	"4"	"26"	"26"	"17"	"13"	"4"	"614"	"69"	"253"	"12"	"453"	"444"	"275"	"1"	"13"	"513"	"0"	"0"	"37"	"15"	"1"	"243"	"8"	"3"	"279"	"15"	"15"	"12"	"21"	"128"	"17"	"6"	"0"	"10"	"0"	"13"	"4"	"337"	"2"	"22"	"0"	"1"	"436"	"68"	"61"	"633"	"0"	"0"	"0"	"77"	"14"	"0"	"7"	"14"	"34"	"2"	"159"	"0"	"0"	"220"	"10"	"89"	"130"	"41"	"0"	"0"	"834"	"117"	"0"	"2"	"0"	"1018"	"2"	"526"	"33"	"89"	"1976"	"222"	"157"	"979"	"49"	"2"	"518"	"26"	"149"	"70"	"63"	"2"	"479"	"14"	"0"	"2462"	"493"	"0"	"548"	"244"	"29"	"241"	"57"	"568"	"564"	"339"	"343"	"44"	"1220"	"28"	"0"	"0"	"0"	"1"	"922"	"213"	"2"	"0"	"0"	"0"	"0"	"0"	"9"	"904"	"480"	"1028"	"273"	"142"	"97"	"401"	"42"	"2"	"0"	"0"	"220"	"0"	"324"	"97"	"162"	"2"	"2"	"2"	"0"	"915"	"189"	"582"	"22"	"25"	"1"	"2"	"4"	"1"	"0"	"0"	"3"	"363"	"46"	"55"	"28"	"35"	"812"	"0"	"5"	"1"	"3"	"264"	"53"	"822"	"145"	"0"	"2"	"21"	"81"	"29"	"0"	"0"	"1"	"1"	"1051"	"0"	"62"	"241"	"227"	"3"	"0"	"0"	"570"	"0"	"1407"	"155"	"0"	"3"	"417"	"1104"	"0"	"233"	"260"	"200"	"954"	"23"	"0"	"1"	"87"	"1193"	"244"	"906"	"7"	"0"	"0"	"0"	"1"	"0"	"1250"	"2"	"2"	"0"	"0"	"56"	"567"	"79"	"279"	"0"	"0"	"2"	"10"	"53"	"2"	"2"	"0"	"0"	"0"	"1"	"0"	"166"	"69"	"3427"	"263"	"405"	"743"	"183"	"5"	"0"	"0"	"9"	"16"	"3"	"0"	"1"	"0"	"0"	"83"	"0"	"66"	"22"	"51"	"2"	"14"	"104"	"2"	"0"	"0"	"1"	"1"	"31"	"14"	"314"	"289"	"0"	"0"	"379"	"97"	"11"	"196"	"155"	"213"	"59"	"8"	"409"	"129"	"122"	"161"	"1"	"2"	"163"	"147"	"482"	"77"	"233"	"72"	"786"	"11"	"1133"	"3"	"0"	"10"	"62"	"3"	"4"	"424"	"2"	"0"	"72"	"62"	"162"	"713"	"327"	"0"	"4"
"SAMN02982285"	"12"	"1"	"43"	"0"	"1"	"0"	"0"	"0"	"5"	"4"	"2"	"4"	"84"	"46"	"10"	"5"	"53"	"0"	"0"	"0"	"0"	"0"	"0"	"0"	"0"	"7"	"0"	"3"	"69"	"11"	"3"	"7949"	"0"	"5"	"8"	"2"	"239"	"8"	"9"	"12"	"61"	"6"	"26"	"5"	"94"	"4"	"15"	"2"	"1"	"9"	"32"	"15"	"175"	"1"	"0"	"111"	"92"	"4"	"0"	"43"	"0"	"4"	"32"	"2"	"8"	"42"	"6"	"1"	"3"	"15"	"35"	"2"	"41"	"10"	"4"	"0"	"13"	"24"	"6"	"11"	"2"	"6"	"1"	"4"	"9"	"8"	"1"	"1"	"0"	"0"	"0"	"1"	"0"	"1"	"13"	"37"	"11"	"7"	"0"	"82"	"64"	"31"	"80"	"19"	"47"	"6"	"0"	"30"	"6"	"4"	"59"	"0"	"120"	"3"	"4"	"0"	"27"	"14"	"6"	"1"	"32"	"21"	"10"	"25"	"1"	"2"	"9"	"16"	"8"	"1"	"98"	"411"	"0"	"1"	"2"	"1"	"0"	"15"	"8"	"7"	"38"	"7"	"3"	"5"	"25"	"113"	"33"	"17"	"2"	"0"	"2"	"7"	"34"	"0"	"19"	"22"	"39"	"0"	"296"	"38"	"6"	"2"	"10"	"31"	"48"	"8"	"4"	"4"	"17"	"41"	"30"	"6"	"2"	"2"	"54"	"187"	"68"	"59"	"82"	"20"	"0"	"0"	"4"	"2"	"1"	"0"	"29"	"0"	"93"	"18"	"0"	"6"	"8"	"20"	"14"	"160"	"2"	"10"	"0"	"42"	"187"	"35"	"9"	"8"	"3"	"10"	"7"	"77"	"19"	"14"	"10"	"0"	"0"	"60"	"7"	"20"	"10"	"19"	"19"	"16"	"64"	"11"	"8"	"2"	"26"	"9"	"77"	"5"	"5"	"4"	"6"	"6"	"0"	"2"	"327"	"49"	"4"	"13"	"12"	"12"	"2"	"3"	"7"	"7"	"6"	"10"	"29"	"9"	"18"	"15"	"17"	"19"	"6"	"25"	"1"	"8"	"0"	"55"	"17"	"243"	"0"	"1"	"7"	"17"	"10"	"40"	"1"	"0"	"3"	"7"	"0"	"0"	"0"	"0"	"0"	"1"	"11"	"4"	"1"	"1"	"0"	"0"	"1"	"0"	"0"	"0"	"2"	"18"	"0"	"13"	"0"	"3"	"1"	"0"	"0"	"1"	"18"	"3"	"0"	"2"	"138"	"33"	"13"	"3"	"4"	"13"	"4"	"16"	"0"	"1"	"84"	"0"	"6"	"0"	"6"	"103"	"0"	"14"	"199"	"13"	"850"	"1"	"5"	"60"	"1"	"163"	"5"	"1"	"2"	"53"	"21"	"0"	"19"	"0"	"3"	"3"	"12"	"5"	"13"	"21"	"6"	"1"	"0"	"86"	"8"	"17"	"10"	"6"	"20"	"43"	"18"	"1"	"1"	"1"	"0"	"165"	"8"	"1"	"23"	"52"	"0"	"145"	"90"	"30"	"0"	"0"	"19"	"3"	"32"	"25"	"51"	"2"	"9"	"52"	"0"	"11"	"0"	"6"	"4"	"13"	"49"	"66"	"4"	"22"	"3"	"113"	"11"	"43"	"23"	"161"	"16"	"8"	"76"	"50"	"9"	"155"	"3"	"1"	"6"	"1"	"48"	"11"	"0"	"7"	"43"	"3"	"24"	"123"	"0"	"13"	"7"	"0"	"6"	"3"	"37"	"3"	"41"	"0"	"2"	"72"	"0"	"10"	"12"	"46"	"21"	"20"	"39"	"54"	"8"	"6"	"1"	"2"	"27"	"35"	"2"	"27"	"48"	"35"	"1"	"10"	"3"	"7"	"0"	"18"	"5"	"5"	"4"	"1"	"5"	"14"	"15"	"14"	"6"	"31"	"0"	"10"	"11"	"38"	"0"	"3"	"0"	"4"	"0"	"52"	"4"	"9"	"8"	"12"	"2"	"0"	"3"	"1"	"24"	"2"	"62"	"2"	"2"	"25"	"6"	"30"	"2"	"11"	"0"	"3"	"10"	"15"	"407"	"1"	"9"	"12"	"8"	"34"	"11"	"23"	"28"	"1"	"12"	"0"	"68"	"4"	"35"	"12"	"106"	"1"	"2"	"6"	"2"	"82"	"0"	"92"	"15"	"1"	"8"	"294"	"1"	"3"	"83"	"15"	"4"	"18"	"14"	"5"	"30"	"30"	"8"	"5"	"0"	"0"	"4"	"10"	"36"	"8"	"46"	"23"	"56"	"130"	"17"	"3"	"2"	"40"	"3"	"113"	"9"	"2"	"44"	"14"	"5"	"55"	"8"	"41"	"2"	"22"	"7"	"10"	"20"	"15"	"83"	"4"	"22"	"42"	"27"	"12"	"1"	"10"	"7"	"7"	"45"	"1"	"3"	"30"	"0"	"30"	"16"	"48"	"0"	"87"	"84"	"60"	"11"	"15"	"1"	"5"	"0"	"35"	"7"	"13"	"15"	"53"	"2"	"7"	"11"	"95"	"170"	"3"	"11"	"2"	"3"	"5"	"0"	"8"	"7"	"30"	"3"	"38"	"11"	"24"	"6"	"7"	"11"	"3"	"24"	"8"	"2"	"3"	"4"	"18"	"3"	"47"	"2"	"7"	"0"	"33"	"0"	"122"	"14"	"15"	"13"	"35"	"0"	"1"	"2"	"3"	"25"	"9"	"47"	"15"	"24"	"3"	"1"	"13"	"18"	"7"	"3"	"1"	"3"	"6"	"13"	"13"	"0"	"0"	"6"	"6"	"123"	"70"	"14"	"22"	"45"	"19"	"7"	"1"	"20"	"11"	"7"	"4"	"11"	"56"	"15"	"4"	"2"	"172"	"40"	"34"	"91"	"3"	"27"	"16"	"0"	"4"	"6"	"26"	"533"	"44"	"24"	"14"	"34"	"8"	"11"	"8"	"52"	"49"	"0"	"51"	"25"	"1"	"28"	"24"	"8"	"11"	"0"	"275"	"19"	"10"	"16"	"33"	"0"	"4"	"5"	"24"	"2"	"0"	"1"	"65"	"15"	"0"	"0"	"15"	"30"	"164"	"19"	"7"	"16"	"9"	"33"	"57"	"22"	"20"	"23"	"8"	"0"	"0"	"0"	"0"	"0"	"1"	"6"	"272"	"0"	"122"	"15"	"1"	"9"	"0"	"0"	"6"	"0"	"1"	"0"	"24"	"7"	"45"	"0"	"30"	"6"	"9"	"12"	"23"	"0"	"7"	"15"	"146"	"644"	"5"	"10"	"290"	"64"	"2"	"7"	"30"	"51"	"1"	"2"	"7"	"87"	"118"	"32"	"30"	"1"	"14"	"3"	"12"	"1"	"19"	"162"	"15"	"2"	"49"	"9"	"20"	"8"	"0"	"12"	"1"	"0"	"0"	"3"	"12"	"6"	"29"	"24"	"146"	"12"	"15"	"13"	"4"	"1"	"63"	"0"	"0"	"1"	"5"	"9"	"2"	"4"	"0"	"3"	"21"	"9"	"2"	"9"	"15"	"12"	"1"	"34"	"114"	"0"	"13"	"21"	"0"	"0"	"0"	"2"	"5"	"4"	"0"	"2"	"7"	"1"	"0"	"2"	"0"	"4"	"1"	"0"	"0"	"0"	"3"	"0"	"1"	"0"	"0"	"0"	"0"	"1"	"0"	"0"	"0"	"0"	"1"	"0"	"1"	"11"	"1"	"26"	"5"	"12"	"79"	"52"	"1"	"22"	"13"	"7"	"53"	"17"	"3"	"3"	"0"	"437"	"7"	"22"	"18"	"22"	"21"	"6"	"16"	"22"	"17"	"5"	"108"	"10"	"23"	"62"	"130"	"5"	"17"	"26"	"2"	"4"	"249"	"6"	"9"	"7"	"5"	"8"	"16"	"87"	"1"	"6"	"29"	"26"	"10"	"1"	"10"	"6"	"66"	"40"	"13"	"60"	"15"	"24"	"7"	"1"	"29"	"6"	"179"	"16"	"3"	"36"	"43"	"13"	"71"	"50"	"5"	"95"	"42"	"14"	"4"	"4"	"8"	"22"	"1"	"9"	"33"	"0"	"21"	"8"	"2"	"7"	"26"	"35"	"10"	"398"	"3"	"4"	"120"	"29"	"32"	"58"	"6"	"36"	"3"	"11"	"5"	"143"	"12"	"0"	"17"	"68"	"0"	"5"	"20"	"0"	"5"	"22"	"18"	"16"	"0"	"0"	"12"	"23"	"2"	"44"	"16"	"10"	"38"	"3"	"45"	"6"	"7"	"8"	"28"	"77"	"70"	"11"	"5"	"6"	"13"	"11"	"1"	"47"	"13"	"8"	"2"	"9"	"326"	"113"	"0"	"133"	"24"	"10"	"2"	"8"	"4"	"33"	"69"	"26"	"77"	"21"	"87"	"0"	"0"	"0"	"0"	"1"	"7"	"3"	"14"	"16"	"0"	"1"	"25"	"118"	"8"	"12"	"33"	"18"	"45"	"39"	"0"	"6"	"65"	"2"	"24"	"87"	"150"	"0"	"2"	"7"	"2"	"8"	"41"	"138"	"52"	"2"	"4"	"7"	"14"	"47"	"9"	"168"	"3"	"63"	"46"	"0"	"0"	"19"	"23"	"9"	"2"	"7"	"48"	"9"	"0"	"2"	"6"	"72"	"216"	"9"	"8"	"8"	"39"	"21"	"13"	"0"	"20"	"0"	"2"	"11"	"14"	"6"	"0"	"2"	"5"	"16"	"4"	"0"	"39"	"5"	"5"	"220"	"60"	"2"	"147"	"29"	"4"	"250"	"1"	"0"	"98"	"35"	"0"	"13"	"3"	"21"	"4"	"51"	"19"	"5"	"0"	"35"	"12"	"446"	"30"	"6"	"0"	"2"	"14"	"6"	"24"	"8"	"10"	"1"	"12"	"19"	"130"	"2"	"16"	"45"	"4"	"17"	"2"	"1"	"12"	"92"	"0"	"44"	"0"	"10"	"4"	"0"	"1"	"140"	"187"	"5"	"25"	"0"	"1"	"2"	"2"	"459"	"1"	"3"	"7"	"3"	"3"	"17"	"66"	"15"	"11"	"4"	"6"	"2"	"27"	"18"	"9"	"54"	"41"	"1"	"26"	"13"	"25"	"0"	"22"	"23"	"43"	"50"	"92"	"25"	"4"	"48"	"142"	"5"	"17"	"0"	"45"	"11"	"38"	"78"	"49"	"0"	"3"	"17"	"3"	"5"	"3"	"168"	"0"	"0"	"4"	"4"	"0"	"17"	"0"	"3"	"18"	"2"	"14"	"26"	"556"	"12"	"4"	"1"	"44"	"37"	"11"	"113"	"2"	"1"	"2"	"6"	"47"	"57"	"20"	"12"	"2"	"37"	"1"	"40"	"15"	"243"	"162"	"209"	"5"	"1"	"6"	"65"	"0"	"18"	"2"	"1"	"113"	"37"	"18"	"0"	"3"	"0"	"24"	"19"	"44"	"12"	"1"	"244"	"23"	"19"	"84"	"14"	"10"	"47"	"11"	"51"	"2"	"3"	"1"	"11"	"17"	"4"	"2"	"26"	"7"	"15"	"2"	"13"	"18"	"1"	"44"	"74"	"23"	"4"	"103"	"40"	"3"	"211"	"34"	"12"	"8"	"3"	"6"	"2"	"4"	"57"	"2"	"42"	"113"	"3"	"0"	"1"	"12"	"7"	"97"	"3"	"61"	"5"	"1"	"588"	"94"	"0"	"9"	"3"	"2"	"0"	"22"	"4"	"4"	"0"	"1"	"26"	"0"	"8"	"282"	"4"	"30"	"0"	"9"	"5"	"2"	"2"	"2"	"19"	"4"	"0"	"2"	"7"	"7"	"31"	"3"	"3"	"2"	"56"	"13"	"18"	"39"	"7"	"17"	"23"	"174"	"148"	"37"	"37"	"20"	"4"	"28"	"23"	"2"	"138"	"15"	"57"	"40"	"5"	"1"	"5"	"19"	"0"	"26"	"0"	"2"	"62"	"192"	"1"	"0"	"0"	"41"	"5"	"11"	"111"	"83"	"17"	"0"	"75"	"0"	"0"	"0"	"5"	"3"	"12"	"2"	"42"	"0"	"12"	"3"	"8"	"19"	"6"	"1"	"12"	"23"	"12"	"4"	"5"	"112"	"0"	"0"	"102"	"9"	"28"	"0"	"34"	"13"	"0"	"1"	"51"	"90"	"4"	"0"	"0"	"1"	"6"	"106"	"16"	"3"	"1"	"46"	"3"	"0"	"3"	"29"	"0"	"2"	"0"	"1"	"0"	"21"	"2"	"5"	"10"	"9"	"11"	"7"	"5"	"1"	"9"	"11"	"15"	"133"	"14"	"3"	"64"	"21"	"6"	"182"	"13"	"20"	"0"	"5"	"4"	"2"	"0"	"68"	"126"	"104"	"4"	"0"	"0"	"3"	"8"	"2"	"20"	"30"	"68"	"0"	"13"	"87"	"2"	"261"	"8"	"0"	"1"	"65"	"50"	"276"	"78"	"6"	"7"	"0"	"75"	"8"	"3"	"0"	"24"	"27"	"2"	"5"	"1"	"0"	"0"	"0"	"0"	"3"	"4"	"1"	"209"	"5"	"43"	"91"	"8"	"5"	"2"	"3"	"14"	"1"	"157"	"8"	"4"	"33"	"13"	"12"	"48"	"2"	"3"	"11"	"7"	"3"	"20"	"3"	"2"	"16"	"3"	"2"	"0"	"58"	"0"	"1"	"5"	"2"	"26"	"32"	"35"	"19"	"30"	"7"	"5"	"14"	"2"	"65"	"5"	"4"	"5"	"4"	"1"	"16"	"3"	"120"	"0"	"116"	"26"	"10"	"0"	"16"	"2"	"9"	"1"	"16"	"5"	"3"	"54"	"2"	"5"	"2"	"14"	"21"	"5"	"7"	"25"	"4"	"30"	"3"	"47"	"80"	"0"	"7"	"15"	"47"	"27"	"13"	"23"	"16"	"0"	"59"	"0"	"313"	"0"	"12"	"12"	"15"	"16"	"1"	"5"	"11"	"14"	"13"	"25"	"773"	"194"	"123"	"2"	"13"	"0"	"1"	"4"	"0"	"3"	"9"	"4"	"18"	"8"	"58"	"26"	"17"	"3"	"17"	"24"	"1"	"2"	"0"	"399"	"0"	"2"	"0"	"12"	"471"	"5"	"0"	"30"	"1"	"1"	"70"	"0"	"18"	"6"	"9"	"35"	"1"	"182"	"1"	"92"	"1"	"1"	"44"	"0"	"96"	"5"	"10"	"65"	"4"	"51"	"0"	"59"	"2"	"2"	"6"	"22"	"68"	"99"	"9"	"7"	"0"	"10"	"26"	"3"	"50"	"3"	"5"	"8"	"9"	"29"	"1"	"40"	"1"	"13"	"0"	"0"	"12"	"150"	"2"	"32"	"0"	"7"	"16"	"2"	"3"	"64"	"95"	"4"	"62"	"18"	"75"	"12"	"10"	"10"	"2"	"25"	"171"	"1"	"4"	"25"	"4"	"40"	"0"	"0"	"36"	"50"	"0"	"0"	"0"	"1"	"3"	"9"	"5"	"0"	"0"	"0"	"15"	"5"	"57"	"3"	"3"	"0"	"1"	"77"	"5"	"252"	"0"	"20"	"73"	"34"	"41"	"5"	"0"	"7"	"11"	"1"	"10"	"25"	"7"	"0"	"23"	"8"	"4"	"0"	"1"	"312"	"5"	"0"	"46"	"26"	"6"	"0"	"24"	"1"	"6"	"35"	"7"	"8"	"147"	"8"	"0"	"1"	"12"	"0"	"4"	"32"	"7"	"15"	"6"	"12"	"6"	"9"	"14"	"33"	"12"	"55"	"0"	"2"	"5"	"10"	"5"	"21"	"0"	"3"	"32"	"0"	"0"	"98"	"43"	"5"	"24"	"106"	"26"	"115"	"6"	"11"	"95"	"9"	"6"	"4"	"25"	"103"	"0"	"3"	"16"	"0"	"0"	"14"	"13"	"16"	"1"	"15"	"0"	"8"	"92"	"16"	"813"	"22"	"10"	"3"	"28"	"35"	"17"	"15"	"38"	"29"	"3"	"10"	"2"	"2"	"3"	"0"	"0"	"4"	"23"	"2"	"9"	"26"	"440"	"90"	"6"	"14"	"69"	"2"	"15"	"16"	"2"	"7"	"1"	"7"	"6"	"8"	"140"	"78"	"7"	"13"	"69"	"5"	"0"	"7"	"86"	"9"	"146"	"3"	"28"	"120"	"0"	"25"	"0"	"9"	"49"	"1"	"99"	"14"	"5"	"45"	"2"	"1"	"47"	"27"	"52"	"3"	"42"	"0"	"6"	"0"	"7"	"66"	"82"	"4"	"7"	"29"	"9"	"1"	"1"	"35"	"8"	"0"	"0"	"4"	"2"	"53"	"66"	"20"	"35"	"5"	"0"	"0"	"4"	"0"	"2"	"19"	"4"	"13"	"46"	"31"	"0"	"4"	"2"	"30"	"2"	"4"	"33"	"0"	"0"	"0"	"4"	"0"	"0"	"0"	"0"	"0"	"224"	"24"	"10"	"34"	"29"	"19"	"10"	"22"	"23"	"0"	"0"	"5"	"5"	"18"	"3"	"3"	"12"	"26"	"6"	"58"	"8"	"28"	"9"	"0"	"157"	"17"	"28"	"16"	"0"	"1"	"10"	"11"	"5"	"44"	"0"	"0"	"35"	"1"	"17"	"14"	"8"	"0"	"0"	"12"	"0"	"18"	"9"	"3"	"2"	"6"	"17"	"0"	"35"	"37"	"0"	"1"	"2"	"1"	"2"	"50"	"29"	"33"	"0"	"19"	"9"	"1"	"25"	"5"	"2"	"9"	"0"	"5"	"79"	"4"	"3"	"1"	"2"	"21"	"2"	"8"	"2"	"9"	"16"	"15"	"5"	"22"	"2"	"1"	"2"	"0"	"40"	"12"	"0"	"0"	"12"	"52"	"76"	"88"	"8"	"76"	"8"	"5"	"2"	"19"	"1"	"82"	"21"	"13"	"5"	"10"	"73"	"0"	"101"	"13"	"5"	"103"	"20"	"33"	"0"	"11"	"0"	"4"	"0"	"95"	"8"	"16"	"3"	"1"	"17"	"18"	"48"	"91"	"0"	"0"	"0"	"33"	"2"	"5"	"32"	"38"	"0"	"18"	"12"	"137"	"22"	"3"	"5"	"6"	"17"	"5"	"37"	"12"	"4"	"13"	"28"	"16"	"0"	"1"	"0"	"0"	"12"	"30"	"40"	"7"	"18"	"313"	"7"	"31"	"17"	"41"	"2"	"5"	"83"	"0"	"15"	"9"	"13"	"13"	"27"	"21"	"64"	"5"	"48"	"27"	"12"	"68"	"1"	"3"	"70"	"11"	"3"	"35"	"9"	"1"	"14"	"205"	"145"	"12"	"0"	"21"	"3"	"14"	"1"	"0"	"9"	"7"	"14"	"1"	"92"	"30"	"961"	"9"	"18"	"25"	"1"	"3"	"6"	"27"	"17"	"11"	"0"	"20"	"15"	"1"	"0"	"2"	"49"	"0"	"23"	"7"	"0"	"6"	"8"	"5"	"5"	"0"	"5"	"12"	"6"	"17"	"15"	"10"	"4"	"16"	"241"	"11"	"23"	"25"	"24"	"49"	"28"	"24"	"24"	"9"	"6"	"3"	"7"	"5"	"0"	"5"	"22"	"3"	"2"	"8"	"23"	"13"	"103"	"2"	"0"	"5"	"39"	"78"	"57"	"60"	"18"	"1"	"0"	"4"	"18"	"8"	"2"	"9"	"17"	"31"	"1"	"20"	"40"	"87"	"14"	"9"	"11"	"92"	"17"	"8"	"7"	"3"	"40"	"3"	"28"	"13"	"0"	"5"	"8"	"4"	"35"	"26"	"49"	"28"	"4"	"13"	"26"	"3"	"22"	"5"	"7"	"3"	"1"	"83"	"7"	"14"	"9"	"7"	"12"	"0"	"0"	"164"	"0"	"2"	"16"	"13"	"6"	"3"	"0"	"4"	"1"	"8"	"3"	"125"	"19"	"1"	"1"	"8"	"8"	"5"	"3"	"0"	"0"	"0"	"0"	"94"	"50"	"61"	"3"	"3"	"8"	"0"	"0"	"4"	"0"	"0"	"0"	"14"	"90"	"24"	"9"	"136"	"15"	"18"	"12"	"12"	"2"	"4"	"11"	"4"	"1"	"8"	"1"	"3"	"10"	"4"	"18"	"189"	"53"	"36"	"0"	"0"	"20"	"2"	"26"	"13"	"2"	"5"	"12"	"3"	"6"	"3"	"46"	"3"	"21"	"17"	"17"	"85"	"3"	"40"	"2"	"23"	"37"	"53"	"16"	"23"	"36"	"11"	"4"	"4"	"22"	"3"	"43"	"9"	"3"	"1"	"12"	"4"	"15"	"102"	"1"	"0"	"21"	"66"	"4"	"17"	"23"	"65"	"0"	"37"	"16"	"2"	"17"	"6"	"475"	"5"	"4"	"16"	"164"	"17"	"45"	"0"	"18"	"13"	"3"	"192"	"14"	"2"	"57"	"6"	"3"	"13"	"106"	"24"	"1"	"7"	"45"	"33"	"244"	"0"	"83"	"1"	"1"	"32"	"0"	"0"	"128"	"6"	"37"	"8"	"0"	"0"	"6"	"5"	"30"	"20"	"28"	"33"	"28"	"25"	"0"	"8"	"7"	"0"	"5"	"6"	"12"	"0"	"7"	"2"	"4"	"2"	"26"	"23"	"2"	"1"	"5"	"0"	"33"	"1"	"3"	"31"	"6"	"0"	"52"	"91"	"28"	"25"	"13"	"29"	"0"	"5"	"9"	"28"	"6"	"43"	"1"	"0"	"2"	"245"	"1"	"6"	"0"	"3"	"0"	"42"	"238"	"60"	"133"	"26"	"49"	"10"	"682"	"20"	"35"	"20"	"9"	"7"	"0"	"0"	"0"	"2"	"0"	"0"	"34"	"1"	"43"	"5"	"6"	"5"	"48"	"0"	"0"	"0"	"1"	"0"	"0"	"1"	"0"	"5"	"2"	"14"	"19"	"8"	"16"	"57"	"0"	"0"	"0"	"4"	"8"	"10"	"2"	"0"	"7"	"25"	"52"	"3"	"27"	"79"	"77"	"12"	"27"	"6"	"6"	"5"	"0"	"20"	"23"	"5"	"6"	"3"	"12"	"270"	"3"	"2"	"2"	"93"	"14"	"44"	"10"	"23"	"0"	"2"	"4"	"7"	"4"	"4"	"8"	"11"	"1"	"41"	"7"	"1"	"1"	"20"	"13"	"151"	"11"	"10"	"2"	"1"	"10"	"12"	"35"	"7"	"0"	"0"	"0"	"0"	"0"	"0"	"5"	"115"	"0"	"6"	"5"	"19"	"39"	"86"	"7"	"0"	"1"	"0"	"0"	"6"	"0"	"11"	"3"	"1"	"4"	"2"	"12"	"140"	"14"	"18"	"0"	"1"	"8"	"2"	"69"	"9"	"11"	"0"	"1"	"1"	"26"	"7"	"4"	"23"	"27"	"2"	"3"	"1"	"0"	"0"	"4"	"12"	"375"	"0"	"0"	"0"	"40"	"31"	"2"	"0"	"0"	"0"	"5"	"1"	"0"	"0"	"5"	"44"	"0"	"17"	"2"	"121"	"0"	"0"	"1"	"4"	"0"	"9"	"4"	"26"	"13"	"9"	"21"	"1"	"25"	"2"	"24"	"9"	"2"	"0"	"24"	"10"	"4"	"2"	"5"	"1"	"3"	"186"	"9"	"31"	"5"	"2"	"15"	"60"	"10"	"2"	"13"	"7"	"53"	"3"	"2"	"45"	"0"	"0"	"1"	"0"	"186"	"24"	"4"	"4"	"3"	"49"	"180"	"8"	"28"	"5"	"2"	"129"	"26"	"13"	"7"	"6"	"0"	"3"	"8"	"24"	"0"	"2"	"18"	"6"	"1"	"6"	"318"	"9"	"116"	"55"	"15"	"11"	"0"	"6"	"10"	"1"	"7"	"84"	"15"	"5"	"7"	"2"	"14"	"31"	"87"	"1"	"0"	"18"	"1"	"64"	"22"	"9"	"200"	"108"	"39"	"0"	"0"	"11"	"4"	"14"	"4"	"62"	"258"	"4"	"136"	"36"	"8"	"1"	"39"	"20"	"1"	"178"	"52"	"3"	"26"	"13"	"115"	"9"	"17"	"37"	"12"	"6"	"1"	"24"	"5"	"16"	"101"	"0"	"0"	"27"	"15"	"25"	"136"	"87"	"46"	"7"	"234"	"8"	"19"	"7"	"20"	"5"	"2"	"19"	"3"	"5"	"5"	"32"	"0"	"0"	"0"	"30"	"0"	"36"	"28"	"3"	"3"	"102"	"1"	"112"	"0"	"0"	"2"	"4"	"8"	"399"	"23"	"0"	"0"	"1"	"8"	"20"	"6"	"82"	"0"	"9"	"23"	"23"	"25"	"0"	"2"	"6"	"27"	"0"	"1"	"6"	"1"	"65"	"17"	"6"	"15"	"12"	"0"	"3"	"14"	"1"	"0"	"49"	"3"	"2"	"1"	"35"	"3"	"7"	"7"	"6"	"17"	"7"	"4"	"7"	"9"	"0"	"12"	"23"	"9"	"1"	"8"	"9"	"9"	"14"	"15"	"22"	"19"	"36"	"1"	"19"	"0"	"48"	"2"	"19"	"2"	"3"	"0"	"164"	"3"	"447"	"82"	"6"	"1"	"1"	"2"	"3"	"114"	"181"	"19"	"0"	"16"	"2"	"15"	"14"	"6"	"18"	"30"	"0"	"16"	"32"	"0"	"0"	"0"	"38"	"12"	"4"	"3"	"18"	"32"	"0"	"31"	"6"	"52"	"1"	"22"	"125"	"6"	"31"	"2"	"4"	"2"	"13"	"0"	"25"	"3"	"0"	"4"	"81"	"7"	"3"	"7"	"173"	"16"	"0"	"3"	"22"	"13"	"99"	"35"	"0"	"1"	"12"	"8"	"22"	"8"	"1"	"2"	"1"	"298"	"36"	"40"	"1"	"125"	"1"	"13"	"6"	"97"	"0"	"7"	"9"	"7"	"5"	"10"	"1"	"0"	"28"	"11"	"1"	"2"	"18"	"25"	"94"	"55"	"31"	"895"	"30"	"10"	"144"	"122"	"0"	"47"	"26"	"2"	"0"	"72"	"70"	"44"	"0"	"5"	"7"	"0"	"33"	"1"	"26"	"62"	"1"	"4"	"2"	"1"	"0"	"3"	"0"	"0"	"0"	"0"	"0"	"0"	"9"	"11"	"13"	"87"	"10"	"1"	"2"	"10"	"0"	"13"	"15"	"143"	"2"	"18"	"34"	"1"	"0"	"6"	"1"	"6"	"41"	"2"	"5"	"0"	"0"	"0"	"0"	"66"	"0"	"4"	"13"	"2"	"17"	"1"	"5"	"2"	"0"	"0"	"0"	"3"	"73"	"1"	"0"	"35"	"1"	"17"	"2"	"14"	"1"	"27"	"28"	"1"	"108"	"3"	"0"	"1"	"1"	"343"	"18"	"2"	"9"	"9"	"28"	"2"	"17"	"0"	"495"	"0"	"0"	"5"	"3"	"6"	"4"	"5"	"6"	"35"	"3"	"1"	"5"	"90"	"43"	"2"	"89"	"9"	"2"	"14"	"0"	"0"	"118"	"5"	"6"	"2"	"11"	"0"	"6"	"4"	"4"	"6"	"22"	"47"	"0"	"8"	"2"	"2"	"6"	"25"	"48"	"0"	"15"	"88"	"167"	"0"	"0"	"43"	"1"	"1"	"248"	"0"	"10"	"1"	"0"	"23"	"0"	"27"	"13"	"0"	"89"	"0"	"0"	"1"	"9"	"7"	"139"	"19"	"7"	"9"	"0"	"483"	"2"	"0"	"1"	"0"	"3"	"30"	"0"	"93"	"270"	"68"	"121"	"2"	"11"	"2"	"15"	"1"	"1857"	"2"	"101"	"0"	"0"	"7"	"124"	"18"	"8"	"23"	"105"	"14"	"1"	"2"	"2"	"1"	"23"	"1"	"41"	"18"	"4"	"0"	"0"	"0"	"2"	"4"	"0"	"122"	"58"	"17"	"0"	"10"	"18"	"2"	"0"	"19"	"6"	"9"	"8"	"13"	"19"	"51"	"44"	"62"	"4"	"258"	"2"	"0"	"37"	"1"	"1"	"10"	"140"	"4"	"0"	"7"	"0"	"4"	"2"	"4"	"23"	"80"	"2"	"38"	"37"	"24"	"55"	"24"	"5"	"2"	"1"	"36"	"0"	"0"	"0"	"16"	"14"	"50"	"2"	"1"	"14"	"7"	"6"	"291"	"15"	"48"	"0"	"6"	"13"	"0"	"0"	"50"	"1"	"15"	"1"	"0"	"7"	"22"	"6"	"2"	"1"	"190"	"0"	"7"	"6"	"97"	"25"	"2"	"4"	"0"	"72"	"46"	"42"	"294"	"41"	"18"	"15"	"17"	"88"	"913"	"2"	"47"	"0"	"6"	"3"	"26"	"2"	"24"	"48"	"5"	"0"	"452"	"1"	"40"	"4"	"3"	"33"	"10"	"10"	"1"	"14"	"5"	"16"	"267"	"1"	"18"	"21"	"5"	"8"	"6"	"10"	"12"	"49"	"33"	"21"	"10"	"11"	"3"	"7"	"62"	"12"	"2"	"30"	"6"	"9"	"5"	"8"	"7"	"6"	"11"	"7"	"2"	"8"	"19"	"6"	"4"	"75"	"1"	"2"	"0"	"15"	"0"	"52"	"2"	"26"	"4"	"0"	"84"	"13"	"14"	"2"	"1"	"57"	"3"	"1"	"17"	"164"	"66"	"20"	"44"	"2"	"36"	"2"	"2"	"13"	"6"	"0"	"6"	"4"	"6"	"233"	"2"	"2"	"45"	"12"	"4"	"0"	"5"	"132"	"6"	"72"	"5"	"9"	"14"	"69"	"48"	"0"	"17"	"5"	"17"	"0"	"1"	"3"	"24"	"5"	"17"	"47"	"2"	"40"	"9"	"0"	"0"	"4"	"2"	"6"	"48"	"73"	"16"	"6"	"0"	"44"	"12"	"27"	"4"	"0"	"18"	"3"	"7"	"0"	"2"	"10"	"0"	"0"	"25"	"3"	"13"	"2"	"19"	"1"	"59"	"12"	"2"	"0"	"11"	"21"	"20"	"3"	"21"	"14"	"3"	"6"	"20"	"27"	"5"	"27"	"25"	"45"	"4"	"0"	"0"	"29"	"16"	"2"	"2"	"5"	"1"	"12"	"19"	"36"	"3"	"0"	"16"	"15"	"14"	"11"	"1"	"9"	"1"	"10"	"24"	"40"	"37"	"3"	"0"	"6"	"47"	"12"	"0"	"3"	"6"	"4"	"0"	"38"	"1"	"2"	"1"	"0"	"0"	"136"	"2"	"7"	"10"	"1"	"7"	"11"	"3"	"3"	"0"	"8"	"9"	"6"	"0"	"1"	"0"	"3"	"0"	"0"	"0"	"0"	"0"	"0"	"44"	"8"	"15"	"0"	"50"	"0"	"1"	"6"	"0"	"0"	"0"	"0"	"0"	"0"	"1"	"0"	"0"	"0"	"0"	"0"	"35"	"0"	"4"	"0"	"1"	"7"	"0"	"10"	"0"	"0"	"0"	"0"	"0"	"0"	"0"	"2"	"0"	"0"	"0"	"0"	"25"	"11"	"81"	"17"	"1"	"5"	"12"	"15"	"14"	"7"	"0"	"4"	"5"	"14"	"18"	"19"	"5"	"4"	"37"	"0"	"16"	"0"	"0"	"8"	"14"	"9"	"99"	"15"	"11"	"10"	"14"	"0"	"10"	"17"	"335"	"0"	"161"	"8"	"36"	"89"	"4"	"0"	"1"	"6"	"2"	"29"	"73"	"0"	"6"	"42"	"188"	"0"	"2"	"9"	"1"	"9"	"6"	"4"	"9"	"86"	"1"	"24"	"25"	"4"	"2"	"4"	"7"	"43"	"122"	"7"	"65"	"29"	"2"	"16"	"164"	"0"	"4"	"37"	"4"	"7"	"4"	"10"	"16"	"95"	"36"	"62"	"15"	"44"	"0"	"0"	"1"	"3"	"0"	"14"	"4"	"28"	"0"	"94"	"7"	"4"	"1"	"34"	"1"	"12"	"1"	"119"	"2"	"3"	"7"	"3"	"123"	"1"	"159"	"6"	"79"	"54"	"7"	"80"	"8"	"4"	"6"	"2"	"45"	"5"	"2"	"13"	"38"	"128"	"2"	"9"	"25"	"6"	"14"	"32"	"144"	"38"	"0"	"23"	"27"	"76"	"16"	"33"	"7"	"73"	"1"	"2"	"34"	"33"	"45"	"1"	"0"	"2"	"1"	"5"	"4"	"10"	"0"	"0"	"0"	"0"	"2"	"0"	"0"	"28"	"7"	"23"	"15"	"32"	"19"	"1"	"21"	"13"	"28"	"16"	"42"	"0"	"7"	"27"	"7"	"2"	"3"	"2"	"38"	"5"	"4"	"7"	"1"	"16"	"2"	"5"	"6"	"4"	"13"	"0"	"13"	"229"	"944"	"6"	"58"	"66"	"9"	"0"	"51"	"7"	"23"	"5"	"13"	"0"	"6"	"4"	"0"	"18"	"2"	"29"	"5"	"34"	"0"	"1"	"9"	"9"	"36"	"6"	"6"	"23"	"45"	"16"	"42"	"23"	"13"	"1"	"5"	"13"	"4"	"0"	"20"	"78"	"36"	"3"	"1"	"26"	"1"	"0"	"1"	"11"	"58"	"44"	"11"	"7"	"0"	"751"	"87"	"2"	"44"	"19"	"0"	"73"	"0"	"2"	"0"	"0"	"0"	"0"	"0"	"15"	"13"	"7"	"0"	"13"	"1"	"42"	"2"	"33"	"2"	"11"	"7"	"34"	"227"	"6"	"23"	"0"	"0"	"2"	"5"	"79"	"4"	"22"	"1"	"35"	"3"	"20"	"1"	"0"	"0"	"12"	"49"	"0"	"13"	"38"	"0"	"5"	"6"	"2"	"21"	"10"	"10"	"31"	"7"	"0"	"7"	"5"	"0"	"1242"	"100"	"1"	"0"	"8"	"2"	"2"	"102"	"15"	"93"	"6"	"6"	"0"	"5"	"22"	"1"	"30"	"0"	"6"	"1"	"99"	"18"	"7"	"4"	"153"	"64"	"288"	"0"	"1"	"1"	"2"	"73"	"8"	"0"	"5"	"14"	"49"	"1"	"3"	"0"	"5"	"22"	"36"	"0"	"0"	"1"	"118"	"9"	"1"	"21"	"45"	"3"	"71"	"3"	"1"	"23"	"0"	"40"	"6"	"43"	"10"	"110"	"142"	"0"	"43"	"180"	"120"	"0"	"0"	"10"	"102"	"71"	"14"	"26"	"0"	"0"	"2"	"5"	"13"	"15"	"14"	"0"	"0"	"1"	"0"	"1"	"8"	"1"	"0"	"0"	"1"	"0"	"30"	"29"	"152"	"14"	"23"	"18"	"15"	"9"	"5"	"163"	"17"	"1"	"55"	"44"	"10"	"0"	"0"	"7"	"12"	"102"	"36"	"4"	"16"	"42"	"1"	"1"	"42"	"19"	"6"	"6"	"1"	"17"	"6"	"9"	"6"	"7"	"12"	"180"	"0"	"12"	"0"	"1"	"22"	"3"	"6"	"14"	"34"	"0"	"5"	"10"	"104"	"31"	"4"	"3"	"22"	"34"	"32"	"11"	"83"	"8"	"0"	"0"	"2"	"5"	"0"	"0"	"9"	"0"	"1"	"2"	"22"	"0"	"148"	"18"	"5"	"1"	"8"	"7"	"3"	"26"	"24"	"3"	"6"	"0"	"96"	"29"	"5"	"19"	"60"	"34"	"5"	"3"	"30"	"1"	"5"	"13"	"27"	"158"	"0"	"0"	"1"	"51"	"0"	"0"	"11"	"17"	"31"	"27"	"3"	"0"	"1"	"39"	"1"	"64"	"15"	"3"	"2"	"0"	"0"	"13"	"3"	"10"	"7"	"0"	"2"	"80"	"35"	"2"	"44"	"82"	"26"	"36"	"0"	"0"	"58"	"2"	"152"	"186"	"100"	"12"	"0"	"0"	"0"	"0"	"0"	"3"	"0"	"12"	"15"	"0"	"2"	"9"	"17"	"108"	"159"	"25"	"59"	"3"	"0"	"181"	"16"	"6"	"60"	"14"	"1"	"45"	"3"	"68"	"30"	"7"	"18"	"0"	"4"	"16"	"4"	"26"	"0"	"18"	"2"	"6"	"72"	"30"	"2"	"6"	"51"	"2"	"8"	"7"	"11"	"11"	"4"	"5"	"765"	"28"	"22"	"350"	"12"	"8"	"11"	"2"	"14"	"7"	"6"	"77"	"20"	"75"	"120"	"25"	"96"	"77"	"0"	"11"	"3"	"100"	"6"	"18"	"16"	"37"	"0"	"397"	"0"	"0"	"0"	"1"	"0"	"50"	"1"	"0"	"0"	"0"	"0"	"108"	"3"	"13"	"46"	"15"	"25"	"2"	"17"	"15"	"8"	"2"	"122"	"31"	"8"	"0"	"0"	"0"	"0"	"146"	"9"	"13"	"16"	"3"	"188"	"12"	"24"	"16"	"89"	"3"	"0"	"4"	"0"	"3"	"51"	"2"	"35"	"25"	"3"	"7"	"6"	"2"	"1"	"25"	"16"	"3"	"39"	"5"	"5"	"45"	"0"	"23"	"7"	"22"	"0"	"5"	"17"	"41"	"44"	"0"	"0"	"4"	"6"	"1"	"16"	"7"	"0"	"0"	"48"	"33"	"22"	"0"	"24"	"12"	"11"	"28"	"10"	"78"	"1"	"21"	"14"	"28"	"1"	"15"	"54"	"3"	"4"	"2"	"2"	"0"	"0"	"44"	"20"	"5"	"21"	"17"	"0"	"84"	"7"	"1"	"6"	"42"	"25"	"1"	"205"	"73"	"41"	"6"	"0"	"9"	"3"	"5"	"18"	"2"	"5"	"0"	"4"	"201"	"46"	"2"	"5"	"2"	"20"	"13"	"14"	"4"	"7"	"5"	"4"	"0"	"10"	"59"	"0"	"7"	"81"	"2"	"4"	"14"	"17"	"8"	"43"	"25"	"4"	"2"	"20"	"16"	"30"	"5"	"10"	"2"	"74"	"52"	"7"	"6"	"83"	"2"	"3"	"1"	"2"	"4"	"0"	"47"	"25"	"75"	"1"	"37"	"16"	"22"	"3"	"22"	"1"	"0"	"114"	"14"	"5"	"39"	"9"	"25"	"12"	"1"	"237"	"461"	"35"	"1"	"10"	"7"	"4"	"121"	"107"	"23"	"101"	"1"	"4"	"27"	"15"	"0"	"1"	"1"	"0"	"146"	"9"	"0"	"0"	"1"	"4"	"0"	"0"	"0"	"68"	"7"	"4"	"0"	"5"	"0"	"22"	"0"	"21"	"0"	"1"	"3"	"16"	"8"	"1"	"1"	"35"	"9"	"680"	"0"	"75"	"9"	"51"	"11"	"0"	"0"	"57"	"22"	"4"	"0"	"12"	"0"	"0"	"0"	"0"	"0"	"0"	"0"	"20"	"0"	"2"	"57"	"12"	"55"	"0"	"0"	"0"	"1"	"0"	"3"	"7"	"25"	"5"	"13"	"7"	"6"	"16"	"66"	"4"	"0"	"34"	"141"	"3"	"0"	"19"	"2"	"36"	"29"	"0"	"0"	"5"	"3"	"32"	"18"	"2"	"2"	"2"	"0"	"8"	"5"	"16"	"1"	"0"	"138"	"7"	"3"	"0"	"0"	"18"	"4"	"13"	"9"	"19"	"12"	"95"	"20"	"6"	"9"	"13"	"5"	"2"	"11"	"18"	"0"	"2"	"10"	"0"	"9"	"26"	"1"	"3"	"17"	"15"	"110"	"49"	"115"	"7"	"9"	"3"	"42"	"43"	"29"	"49"	"9"	"95"	"0"	"57"	"52"	"7"	"3"	"1"	"1"	"0"	"15"	"55"	"15"	"233"	"6"	"48"	"0"	"27"	"20"	"0"	"0"	"5"	"8"	"492"	"103"	"92"	"254"	"4"	"0"	"7"	"3"	"28"	"2"	"101"	"33"	"5"	"3"	"6"	"0"	"12"	"394"	"161"	"6"	"7"	"60"	"14"	"3"	"152"	"3"	"62"	"3"	"24"	"272"	"7"	"1"	"18"	"0"	"36"	"105"	"15"	"52"	"22"	"3"	"6"	"2"	"64"	"12"	"92"	"71"	"9"	"5"	"5"	"2"	"12"	"7"	"21"	"0"	"1"	"22"	"14"	"23"	"5"	"100"	"33"	"13"	"15"	"6"	"119"	"4"	"11"	"5"	"0"	"10"	"195"	"125"	"6"	"57"	"76"	"14"	"136"	"50"	"7"	"10"	"4"	"283"	"10"	"44"	"20"	"26"	"0"	"3"	"6"	"15"	"15"	"1"	"51"	"17"	"5"	"3"	"2"	"3"	"7"	"48"	"24"	"22"	"8"	"7"	"1"	"35"	"152"	"0"	"4"	"171"	"6"	"8"	"33"	"40"	"1"	"5"	"2"	"1"	"22"	"4"	"0"	"5"	"9"	"3"	"65"	"1"	"4"	"60"	"3"	"7"	"1"	"0"	"0"	"1"	"10"	"1"	"11"	"2"	"7"	"65"	"2"	"15"	"14"	"88"	"6"	"2"	"151"	"1"	"247"	"9"	"4"	"8"	"3"	"10"	"96"	"318"	"2"	"0"	"12"	"0"	"13"	"16"	"1"	"3"	"6"	"69"	"13"	"26"	"91"	"12"	"10"	"4"	"3"	"15"	"5"	"41"	"47"	"8"	"14"	"27"	"1"	"0"	"0"	"78"	"47"	"26"	"28"	"5"	"3"	"16"	"1"	"4"	"195"	"489"	"4"	"6"	"120"	"2"	"51"	"144"	"9"	"1"	"254"	"7"	"1"	"15"	"7"	"0"	"0"	"13"	"8"	"121"	"341"	"7"	"11"	"24"	"1"	"1"	"300"	"0"	"0"	"3"	"2"	"13"	"4"	"7"	"4"	"3"	"0"	"4"	"2"	"270"	"41"	"0"	"10"	"20"	"1"	"9"	"93"	"20"	"7"	"12"	"47"	"15"	"23"	"0"	"0"	"0"	"0"	"20"	"28"	"105"	"0"	"5"	"0"	"50"	"11"	"14"	"73"	"8"	"5"	"1"	"458"	"22"	"19"	"8"	"0"	"112"	"24"	"17"	"0"	"12"	"22"	"22"	"16"	"17"	"96"	"2"	"0"	"8"	"2"	"8"	"77"	"26"	"9"	"10"	"6"	"0"	"4"	"28"	"0"	"22"	"8"	"77"	"4"	"0"	"7"	"9"	"1"	"12"	"2"	"14"	"1"	"0"	"1113"	"21"	"2"	"3"	"82"	"47"	"28"	"13"	"2"	"0"	"0"	"31"	"11"	"1"	"13"	"26"	"545"	"337"	"47"	"27"	"0"	"9"	"0"	"29"	"1"	"15"	"29"	"89"	"72"	"6"	"114"	"9"	"3"	"45"	"101"	"188"	"26"	"1"	"24"	"16"	"17"	"2"	"0"	"25"	"16"	"16"	"77"	"2"	"2"	"4"	"99"	"5"	"7"	"32"	"143"	"33"	"192"	"0"	"0"	"51"	"52"	"13"	"22"	"0"	"4"	"1418"	"0"	"3"	"7"	"0"	"0"	"13"	"4"	"27"	"3"	"86"	"1"	"22"	"62"	"4"	"0"	"0"	"20"	"21"	"32"	"96"	"27"	"12"	"9"	"19"	"1"	"2"	"13"	"0"	"0"	"0"	"0"	"0"	"0"	"0"	"0"	"56"	"45"	"0"	"0"	"20"	"21"	"11"	"1"	"4"	"0"	"3"	"0"	"0"	"83"	"0"	"0"	"0"	"0"	"0"	"55"	"6"	"24"	"13"	"58"	"10"	"83"	"6"	"14"	"16"	"13"	"7"	"1"	"0"	"0"	"24"	"8"	"21"	"72"	"74"	"27"	"52"	"12"	"3"	"7"	"93"	"25"	"11"	"7"	"0"	"12"	"1"	"2"	"3"	"35"	"53"	"121"	"7"	"67"	"55"	"26"	"7"	"282"	"0"	"0"	"0"	"1"	"10"	"9"	"40"	"50"	"0"	"88"	"16"	"17"	"23"	"2"	"7"	"4"	"3"	"7"	"8"	"0"	"0"	"0"	"1"	"50"	"14"	"12"	"22"	"8"	"5"	"0"	"0"	"0"	"0"	"3"	"0"	"2"	"1"	"6"	"2"	"1"	"1"	"49"	"2"	"0"	"7"	"21"	"22"	"5"	"5"	"4"	"4"	"0"	"0"	"8"	"0"	"41"	"0"	"462"	"16"	"0"	"0"	"5"	"6"	"7"	"19"	"1"	"16"	"31"	"0"	"0"	"17"	"0"	"5"	"39"	"89"	"6"	"2"	"10"	"67"	"30"	"23"	"8"	"3"	"2"	"7"	"0"	"0"	"4"	"523"	"4"	"3"	"14"	"198"	"6"	"20"	"1"	"8"	"63"	"0"	"0"	"18"	"0"	"13"	"5"	"17"	"12"	"1"	"21"	"0"	"19"	"3"	"0"	"0"	"4"	"50"	"0"	"0"	"0"	"3"	"31"	"1"	"3"	"27"	"69"	"0"	"0"	"0"	"0"	"0"	"0"	"5"	"3"	"1"	"11"	"0"	"0"	"57"	"1"	"4"	"17"	"17"	"42"	"0"	"8"	"11"	"0"	"0"	"35"	"0"	"51"	"0"	"0"	"0"	"90"	"1"	"6"	"4"	"224"	"13"	"15"	"19"	"0"	"0"	"51"	"33"	"536"	"19"	"7"	"11"	"0"	"0"	"1"	"0"	"0"	"0"	"20"	"32"	"85"	"0"	"5"	"27"	"5"	"20"	"23"	"6"	"0"	"1"	"7"	"0"	"0"	"31"	"5"	"10"	"8"	"34"	"27"	"0"	"0"	"4"	"20"	"40"	"0"	"1"	"6"	"50"	"2"	"0"	"2"	"87"	"1"	"5"	"2"	"1"	"1"	"16"	"25"	"3"	"52"	"66"	"71"	"6"	"41"	"34"	"9"	"3"	"1"	"11"	"0"	"16"	"15"	"3"	"33"	"32"	"0"	"105"	"58"	"11"	"6"	"13"	"28"	"1"	"0"	"7"	"8"	"2"	"21"	"1"	"6"	"9"	"0"	"1"	"10"	"366"	"28"	"9"	"4"	"2"	"1"	"0"	"3"	"11"	"6"	"22"	"6"	"0"	"1"	"53"	"69"	"12"	"4"	"6"	"5"	"23"	"5"	"116"	"7"	"3"	"54"	"24"	"6"	"39"	"6"	"3"	"1"	"10"	"4"	"1"	"1"	"2"	"2"	"17"	"29"	"23"	"6"	"67"	"9"	"10"	"33"	"114"	"0"	"0"	"59"	"13"	"2"	"1"	"14"	"0"	"0"	"61"	"259"	"1"	"2"	"7"	"0"	"7"	"4"	"16"	"10"	"51"	"41"	"11"	"12"	"2"	"150"	"13"	"0"	"170"	"1"	"1"	"23"	"2"	"0"	"0"	"0"	"0"	"0"	"0"	"0"	"0"	"0"	"0"	"0"	"0"	"0"	"0"	"0"	"0"	"40"	"0"	"0"	"2"	"18"	"0"	"11"	"3"	"14"	"2"	"0"	"5"	"8"	"51"	"10"	"4"	"19"	"0"	"0"	"0"	"0"	"3"	"0"	"17"	"34"	"11"	"15"	"0"	"28"	"31"	"11"	"2"	"1"	"4"	"0"	"7"	"99"	"21"	"63"	"7"	"146"	"16"	"3"	"146"	"0"	"104"	"259"	"4"	"0"	"6"	"3"	"0"	"14"	"261"	"17"	"24"	"1"	"87"	"4"	"102"	"30"	"11"	"68"	"13"	"7"	"56"	"3"	"4"	"1"	"18"	"12"	"0"	"137"	"750"	"28"	"75"	"1"	"46"	"7"	"13"	"29"	"4"	"0"	"0"	"16"	"3"	"51"	"4"	"0"	"1"	"20"	"15"	"2"	"18"	"0"	"9"	"8"	"0"	"4"	"10"	"46"	"6"	"3"	"2"	"0"	"44"	"13"	"18"	"10"	"10"	"10"	"17"	"48"	"3"	"11"	"0"	"0"	"11"	"18"	"6"	"17"	"44"	"177"	"16"	"10"	"13"	"45"	"0"	"18"	"2"	"0"	"7"	"6"	"9"	"1"	"8"	"4"	"0"	"1"	"4"	"8"	"113"	"53"	"57"	"62"	"0"	"14"	"115"	"17"	"81"	"39"	"72"	"0"	"73"	"32"	"303"	"163"	"0"	"201"	"5"	"28"	"8"	"162"	"0"	"9"	"0"	"0"	"1"	"12"	"0"	"11"	"6"	"4"	"21"	"1"	"1"	"0"	"8"	"3"	"10"	"13"	"16"	"101"	"5"	"30"	"67"	"46"	"30"	"2"	"19"	"0"	"0"	"130"	"5"	"10"	"1"	"5"	"13"	"9"	"4"	"106"	"2"	"3"	"85"	"8"	"1"	"1"	"13"	"23"	"93"	"56"	"29"	"8"	"96"	"17"	"35"	"0"	"7"	"3"	"17"	"4"	"7"	"11"	"6"	"4"	"46"	"20"	"2"	"17"	"3"	"20"	"5"	"6"	"2"	"19"	"0"	"33"	"5"	"2"	"19"	"14"	"2"	"2"	"1"	"18"	"1"	"177"	"22"	"2"	"17"	"4"	"3"	"2"	"3"	"2"	"37"	"5"	"92"	"23"	"58"	"1"	"265"	"3"	"2"	"0"	"4"	"3"	"0"	"0"	"0"	"16"	"34"	"6"	"2"	"6"	"25"	"8"	"55"	"8"	"2"	"70"	"5"	"2"	"0"	"47"	"20"	"11"	"0"	"11"	"7"	"24"	"2"	"30"	"27"	"149"	"2"	"0"	"5"	"7"	"109"	"255"	"17"	"17"	"36"	"22"	"0"	"67"	"7"	"13"	"23"	"134"	"18"	"5"	"87"	"0"	"100"	"2"	"26"	"134"	"0"	"2"	"14"	"0"	"17"	"59"	"1"	"125"	"21"	"68"	"3"	"9"	"19"	"49"	"0"	"0"	"12"	"1"	"2"	"30"	"76"	"0"	"127"	"20"	"16"	"0"	"2"	"0"	"10"	"1"	"102"	"0"	"1"	"13"	"79"	"34"	"63"	"125"	"49"	"6"	"145"	"8"	"0"	"1"	"0"	"16"	"14"	"3"	"5"	"3"	"3"	"0"	"12"	"0"	"1"	"132"	"12"	"95"	"26"	"17"	"2"	"10"	"151"	"8"	"1"	"0"	"37"	"1"	"58"	"21"	"9"	"18"	"4"	"0"	"3"	"1"	"3"	"7"	"44"	"9"	"3"	"6"	"61"	"19"	"4"	"12"	"120"	"4"	"0"	"0"	"27"	"0"	"227"	"11"	"9"	"49"	"239"	"2"	"12"	"5"	"0"	"11"	"21"	"2"	"2"	"10"	"9"	"4"	"3"	"7"	"4"	"14"	"8"	"50"	"0"	"18"	"0"	"35"	"63"	"0"	"0"	"57"	"9"	"10"	"14"	"12"	"18"	"45"	"93"	"21"	"2"	"19"	"3"	"23"	"113"	"30"	"9"	"4"	"8"	"29"	"22"	"90"	"2"	"8"	"4"	"13"	"37"	"8"	"2"	"12"	"93"	"9"	"3"	"3"	"4"	"2"	"0"	"0"	"3"	"8"	"48"	"126"	"71"	"3"	"18"	"21"	"210"	"14"	"152"	"0"	"1"	"14"	"0"	"0"	"5"	"0"	"1"	"1"	"3"	"0"	"0"	"1"	"7"	"28"	"184"	"0"	"0"	"5"	"54"	"0"	"4"	"19"	"56"	"12"	"4"	"15"	"4"	"2"	"29"	"1"	"12"	"3"	"46"	"17"	"22"	"30"	"64"	"11"	"16"	"48"	"1"	"3"	"43"	"2"	"3"	"22"	"133"	"0"	"61"	"31"	"11"	"6"	"0"	"3"	"32"	"2"	"2"	"29"	"3"	"6"	"0"	"12"	"0"	"10"	"108"	"5"	"0"	"26"	"15"	"5"	"1"	"27"	"8"	"18"	"0"	"4"	"5"	"23"	"0"	"1"	"15"	"542"	"1"	"1"	"1"	"0"	"2"	"0"	"12"	"27"	"25"	"175"	"3"	"77"	"91"	"3"	"1"	"12"	"1"	"26"	"0"	"0"	"13"	"94"	"9"	"5"	"1"	"0"	"20"	"39"	"0"	"8"	"0"	"45"	"2"	"2"	"29"	"13"	"39"	"14"	"83"	"1"	"1"	"0"	"57"	"54"	"135"	"61"	"0"	"0"	"343"	"13"	"5"	"23"	"7"	"142"	"518"	"107"	"22"	"77"	"55"	"179"	"0"	"29"	"72"	"8"	"42"	"13"	"18"	"170"	"2"	"0"	"0"	"0"	"2"	"1"	"5"	"161"	"0"	"4"	"0"	"0"	"17"	"10"	"55"	"18"	"1"	"0"	"5"	"15"	"4"	"0"	"5"	"2"	"5"	"4"	"0"	"21"	"36"	"0"	"97"	"9"	"9"	"5"	"0"	"15"	"0"	"142"	"0"	"0"	"8"	"1"	"18"	"6"	"1"	"18"	"1"	"44"	"232"	"111"	"5"	"1"	"0"	"140"	"6"	"8"	"68"	"43"	"98"	"24"	"2"	"13"	"7"	"62"	"7"	"47"	"34"	"22"	"15"	"0"	"314"	"7"	"4"	"1"	"0"	"57"	"18"	"0"	"3"	"14"	"103"	"61"	"41"	"6"	"127"	"3"	"1"	"0"	"0"	"1"	"1"	"1"	"0"	"9"	"0"	"1"	"43"	"10"	"34"	"16"	"6"	"250"	"3"	"7"	"12"	"2"	"9"	"1"	"132"	"3"	"32"	"0"	"22"	"24"	"2"	"1"	"5"	"16"	"0"	"36"	"21"	"1"	"17"	"3"	"7"	"13"	"7"	"3"	"1"	"8"	"33"	"0"	"21"	"38"	"0"	"2"	"50"	"28"	"5"	"60"	"29"	"84"	"2"	"1"	"8"	"15"	"2"	"12"	"107"	"9"	"2"	"0"	"0"	"1"	"0"	"6"	"2"	"11"	"9"	"2"	"7"	"17"	"18"	"15"	"4"	"18"	"7"	"7"	"12"	"8"	"9"	"5"	"63"	"50"	"3"	"58"	"10"	"15"	"77"	"61"	"13"	"0"	"452"	"380"	"34"	"0"	"1"	"2"	"12"	"2"	"14"	"2"	"2"	"43"	"4"	"0"	"86"	"0"	"0"	"9"	"11"	"30"	"1"	"3"	"8"	"14"	"2"	"1"	"15"	"0"	"0"	"10"	"88"	"77"	"81"	"4"	"60"	"4"	"31"	"0"	"15"	"3"	"1"	"0"	"0"	"12"	"126"	"19"	"2"	"153"	"147"	"49"	"93"	"9"	"6"	"57"	"44"	"1"	"49"	"132"	"7"	"138"	"6"	"181"	"49"	"4"	"104"	"52"	"0"	"58"	"3"	"1461"	"20"	"15"	"39"	"26"	"107"	"32"	"3"	"1"	"1"	"2"	"58"	"1"	"29"	"2"	"21"	"0"	"25"	"26"	"12"	"46"	"636"	"3"	"97"	"11"	"2"	"0"	"0"	"0"	"0"	"10"	"1"	"0"	"0"	"32"	"17"	"31"	"3"	"1"	"32"	"3"	"13"	"3"	"14"	"27"	"0"	"29"	"85"	"6"	"39"	"0"	"0"	"0"	"0"	"40"	"0"	"3"	"6"	"4"	"37"	"16"	"5"	"1"	"1"	"42"	"4"	"2"	"1"	"71"	"0"	"1"	"30"	"39"	"60"	"10"	"63"	"14"	"14"	"11"	"5"	"14"	"2"	"49"	"37"	"7"	"0"	"202"	"4"	"6"	"25"	"13"	"26"	"15"	"0"	"15"	"18"	"103"	"2"	"47"	"33"	"16"	"1"	"4"	"3"	"37"	"1"	"1"	"23"	"5"	"109"	"40"	"7"	"1"	"0"	"67"	"16"	"0"	"7"	"2"	"5"	"23"	"121"	"1"	"1"	"19"	"31"	"0"	"9"	"8"	"0"	"14"	"3"	"2"	"13"	"224"	"1"	"49"	"6"	"12"	"2"	"0"	"0"	"20"	"12"	"0"	"1"	"2"	"8"	"0"	"1"	"2"	"25"	"1"	"2"	"0"	"39"	"0"	"0"	"0"	"1"	"0"	"23"	"49"	"1"	"52"	"27"	"4"	"11"	"5"	"3"	"6"	"13"	"9"	"12"	"34"	"4"	"11"	"94"	"22"	"0"	"42"	"0"	"2"	"41"	"0"	"0"	"0"	"21"	"1"	"6"	"10"	"1"	"6"	"7"	"43"	"3"	"11"	"17"	"31"	"83"	"539"	"0"	"2"	"0"	"50"	"30"	"470"	"6"	"1"	"104"	"27"	"16"	"8"	"1"	"2"	"307"	"61"	"70"	"2"	"2"	"17"	"19"	"8"	"0"	"5"	"7"	"112"	"0"	"14"	"3"	"29"	"18"	"7"	"22"	"8"	"4"	"0"	"29"	"1"	"175"	"57"	"2"	"1"	"8"	"12"	"0"	"0"	"0"	"114"	"2"	"10"	"34"	"27"	"0"	"0"	"47"	"6"	"1"	"0"	"0"	"76"	"160"	"177"	"153"	"21"	"5"	"0"	"0"	"0"	"0"	"0"	"0"	"0"	"11"	"1"	"14"	"1"	"6"	"13"	"0"	"6"	"671"	"0"	"0"	"1"	"19"	"0"	"8"	"0"	"15"	"202"	"0"	"17"	"8"	"0"	"21"	"1"	"20"	"0"	"0"	"0"	"0"	"44"	"331"	"26"	"1"	"8"	"8"	"1"	"21"	"19"	"1"	"43"	"16"	"14"	"3"	"3"	"31"	"0"	"0"	"2"	"3"	"2"	"0"	"0"	"0"	"15"	"6"	"1"	"0"	"0"	"0"	"7"	"19"	"7"	"28"	"21"	"38"	"87"	"1"	"2"	"0"	"17"	"40"	"2"	"6"	"30"	"6"	"1"	"9"	"3"	"11"	"1"	"279"	"66"	"8"	"4"	"0"	"11"	"2"	"45"	"102"	"6"	"6"	"63"	"23"	"0"	"6"	"115"	"0"	"17"	"0"	"21"	"27"	"3"	"4"	"0"	"0"	"1"	"0"	"6"	"2"	"6"	"13"	"5"	"5"	"4"	"1"	"372"	"7"	"10"	"0"	"1"	"1"	"33"	"15"	"1"	"19"	"4"	"1"	"8"	"5"	"3"	"5"	"97"	"2"	"0"	"46"	"1"	"2"	"9"	"11"	"28"	"2"	"0"	"10"	"82"	"19"	"187"	"25"	"1"	"1"	"48"	"2"	"12"	"0"	"111"	"14"	"138"	"61"	"0"	"123"	"1"	"71"	"147"	"276"	"4"	"6"	"1"	"5"	"1"	"7"	"166"	"7"	"43"	"50"	"11"	"10"	"0"	"2"	"48"	"9"	"0"	"120"	"7"	"110"	"172"	"31"	"4"	"3"	"7"	"23"	"84"	"1"	"19"	"20"	"20"	"15"	"46"	"1"	"1"	"0"	"1"	"2"	"6"	"62"	"0"	"21"	"90"	"0"	"8"	"39"	"1"	"25"	"7"	"13"	"20"	"1"	"42"	"0"	"65"	"4"	"12"	"9"	"2"	"2"	"2"	"24"	"14"	"0"	"7"	"35"	"47"	"8"	"8"	"87"	"9"	"0"	"48"	"0"	"18"	"83"	"14"	"201"	"2"	"9"	"15"	"1"	"45"	"45"	"534"	"10"	"43"	"3"	"190"	"12"	"17"	"25"	"17"	"38"	"0"	"0"	"20"	"56"	"15"	"1"	"21"	"4"	"4"	"3"	"0"	"0"	"4"	"11"	"48"	"7"	"1"	"0"	"0"	"214"	"23"	"16"	"7"	"21"	"0"	"0"	"6"	"0"	"215"	"4"	"15"	"2"	"0"	"31"	"7"	"19"	"4"	"1"	"42"	"10"	"104"	"57"	"7"	"70"	"8"	"0"	"1"	"36"	"16"	"11"	"24"	"5"	"0"	"28"	"1"	"7"	"1"	"49"	"481"	"9"	"0"	"0"	"52"	"1"	"12"	"33"	"20"	"103"	"26"	"12"	"87"	"29"	"301"	"10"	"1"	"0"	"1"	"5"	"575"	"85"	"9"	"2"	"22"	"2"	"20"	"5"	"25"	"8"	"26"	"0"	"11"	"3"	"1"	"83"	"38"	"1"	"11"	"0"	"24"	"0"	"119"	"10"	"32"	"0"	"0"	"15"	"2"	"20"	"33"	"46"	"145"	"27"	"26"	"11"	"7"	"0"	"33"	"11"	"0"	"6"	"14"	"49"	"1"	"6"	"0"	"2"	"115"	"4"	"26"	"0"	"6"	"40"	"5"	"47"	"17"	"17"	"11"	"0"	"5"	"1"	"13"	"1010"	"22"	"10"	"1"	"20"	"25"	"0"	"58"	"9"	"3"	"15"	"4"	"11"	"0"	"96"	"1"	"88"	"11"	"47"	"34"	"106"	"9"	"0"	"10"	"4"	"3"	"11"	"12"	"11"	"4"	"0"	"0"	"38"	"0"	"123"	"3"	"78"	"9"	"2"	"1"	"9"	"0"	"2"	"52"	"42"	"16"	"7"	"23"	"14"	"76"	"0"	"4"	"2"	"31"	"16"	"0"	"14"	"3"	"53"	"3"	"6"	"1"	"41"	"8"	"40"	"124"	"35"	"22"	"4"	"8"	"8"	"55"	"0"	"13"	"78"	"13"	"7"	"2"	"6"	"1"	"12"	"3"	"2"	"9"	"0"	"2"	"0"	"0"	"14"	"14"	"13"	"4"	"19"	"8"	"14"	"0"	"31"	"4"	"23"	"3"	"10"	"0"	"11"	"13"	"0"	"78"	"37"	"27"	"52"	"36"	"36"	"2"	"61"	"60"	"215"	"105"	"71"	"126"	"18"	"1"	"133"	"44"	"6"	"83"	"23"	"41"	"6"	"40"	"66"	"43"	"12"	"11"	"3"	"126"	"188"	"19"	"11"	"0"	"0"	"0"	"12"	"13"	"340"	"13"	"22"	"15"	"80"	"10"	"20"	"14"	"0"	"2"	"55"	"227"	"103"	"0"	"47"	"62"	"19"	"9"	"3"	"212"	"27"	"10"	"0"	"4"	"5"	"0"	"0"	"0"	"0"	"0"	"0"	"0"	"7"	"50"	"3"	"5"	"1"	"13"	"1"	"0"	"97"	"54"	"28"	"0"	"5"	"23"	"1"	"12"	"15"	"11"	"111"	"0"	"1"	"2"	"176"	"0"	"12"	"105"	"123"	"244"	"1"	"5"	"18"	"457"	"61"	"58"	"1836"	"50"	"26"	"0"	"9"	"20"	"34"	"1"	"6"	"0"	"20"	"3"	"21"	"56"	"27"	"2"	"0"	"10"	"44"	"11"	"421"	"4"	"33"	"17"	"14"	"1"	"2"	"5"	"46"	"4"	"21"	"2"	"6"	"5"	"0"	"0"	"49"	"47"	"47"	"22"	"20"	"14"	"62"	"77"	"10"	"61"	"114"	"12"	"334"	"34"	"7"	"1"	"479"	"8"	"40"	"84"	"19"	"7"	"10"	"12"	"1"	"0"	"13"	"0"	"111"	"78"	"16"	"25"	"560"	"17"	"4"	"0"	"98"	"32"	"5"	"1001"	"18"	"44"	"0"	"26"	"11"	"7"	"86"	"52"	"0"	"2302"	"24"	"2"	"0"	"10"	"816"	"5"	"56"	"8"	"0"	"71"	"42"	"15"	"1"	"2"	"14"	"0"	"0"	"488"	"49"	"13"	"10"	"58"	"25"	"10"	"13"	"8"	"35"	"28"	"0"	"35"	"63"	"5"	"62"	"9"	"2"	"45"	"0"	"7"	"32"	"306"	"355"	"49"	"2"	"16"	"97"	"117"	"46"	"34"	"11"	"116"	"153"	"162"	"1"	"20"	"5"	"85"	"48"	"2"	"59"	"94"	"3"	"7"	"5"	"12"	"9"	"2"	"131"	"1"	"1"	"9"	"0"	"0"	"25"	"112"	"9"	"0"	"33"	"0"	"5"	"4"	"12"	"7"	"6"	"0"	"44"	"5"	"3"	"41"	"17"	"5"	"19"	"88"	"0"	"10"	"17"	"4"	"4"	"6"	"0"	"3"	"0"	"14"	"6"	"0"	"0"	"0"	"0"	"0"	"0"	"2"	"27"	"17"	"5"	"5"	"0"	"0"	"0"	"3"	"11"	"16"	"72"	"10"	"24"	"9"	"2"	"39"	"1"	"0"	"15"	"2"	"140"	"11"	"0"	"100"	"40"	"29"	"28"	"41"	"4"	"125"	"29"	"1"	"3"	"62"	"14"	"36"	"6"	"198"	"4"	"57"	"26"	"1"	"5"	"0"	"9"	"35"	"1"	"0"	"11"	"1"	"6"	"21"	"9"	"12"	"10"	"0"	"2"	"1"	"7"	"8"	"14"	"40"	"35"	"12"	"0"	"7"	"1"	"0"	"0"	"21"	"9"	"3"	"11"	"8"	"0"	"24"	"3"	"13"	"3"	"20"	"19"	"0"	"13"	"32"	"740"	"0"	"0"	"0"	"0"	"0"	"0"	"0"	"0"	"0"	"0"	"0"	"0"	"0"	"0"	"0"	"0"	"0"	"0"	"33"	"34"	"12"	"31"	"140"	"1"	"8"	"51"	"19"	"9"	"13"	"17"	"117"	"27"	"4"	"15"	"4"	"22"	"16"	"1"	"0"	"0"	"0"	"36"	"0"	"0"	"17"	"47"	"4"	"3"	"3"	"5"	"7"	"46"	"0"	"0"	"28"	"212"	"1"	"226"	"0"	"74"	"9"	"7"	"3"	"0"	"46"	"12"	"9"	"36"	"0"	"0"	"5"	"11"	"28"	"8"	"50"	"2"	"128"	"37"	"7"	"10"	"12"	"25"	"77"	"49"	"9"	"0"	"2"	"10"	"12"	"57"	"0"	"13"	"39"	"106"	"60"	"30"	"25"	"0"	"1"	"19"	"2"	"5"	"2"	"11"	"83"	"30"	"6"	"8"	"76"	"3"	"15"	"8"	"3"	"11"	"26"	"14"	"13"	"94"	"43"	"7"	"1"	"3"	"2"	"5"	"0"	"11"	"4"	"24"	"2"	"16"	"394"	"88"	"0"	"3"	"6"	"22"	"8"	"0"	"24"	"112"	"169"	"0"	"2"	"0"	"0"	"0"	"0"	"0"	"0"	"0"	"49"	"35"	"224"	"18"	"70"	"61"	"8"	"47"	"10"	"29"	"10"	"1"	"24"	"0"	"61"	"0"	"134"	"1"	"62"	"7"	"2"	"177"	"14"	"22"	"10"	"160"	"155"	"233"	"5"	"22"	"2"	"52"	"268"	"0"	"0"	"13"	"19"	"17"	"46"	"70"	"8"	"25"	"64"	"20"	"0"	"1"	"49"	"4"	"0"	"46"	"59"	"60"	"10"	"5"	"6"	"26"	"62"	"3"	"52"	"2"	"3"	"41"	"248"	"18"	"122"	"85"	"89"	"12"	"1"	"12"	"9"	"165"	"39"	"2"	"3"	"47"	"52"	"14"	"421"	"4"	"3"	"12"	"0"	"147"	"0"	"152"	"25"	"83"	"881"	"38"	"21"	"57"	"13"	"4"	"66"	"4"	"109"	"19"	"27"	"5"	"3"	"5"	"106"	"22"	"119"	"11"	"7"	"17"	"0"	"11"	"212"	"11"	"27"	"86"	"120"	"87"	"77"	"13"	"35"	"15"	"309"	"1075"	"29"	"26"	"164"	"115"	"4"	"186"	"38"	"117"	"22"	"18"	"163"	"248"	"4"	"15"	"103"	"195"	"53"	"7"	"0"	"105"	"140"	"118"	"29"	"49"	"94"	"53"	"47"	"8"	"1"	"87"	"15"	"105"	"18"	"53"	"268"	"14"	"188"	"92"	"8"	"186"	"245"	"67"	"84"	"115"	"45"	"15"	"1"	"89"	"2"	"18"	"0"	"17"	"22"	"104"	"22"	"4"	"51"	"31"	"1065"	"23"	"50"	"1"	"17"	"0"	"0"	"222"	"129"	"1"	"0"	"5"	"8"	"10"	"1"	"338"	"2"	"10"	"0"	"0"	"1"	"0"	"0"	"0"	"6"	"0"	"10"	"0"	"0"	"3"	"0"	"0"	"1"	"0"	"195"	"0"	"0"	"93"	"0"	"19"	"4"	"0"	"115"	"9"	"13"	"83"	"1"	"2"	"0"	"0"	"0"	"2"	"1"	"0"	"0"	"10"	"2"	"0"	"8"	"82"	"0"	"9"	"149"	"220"	"53"	"0"	"20"	"36"	"0"	"1"	"99"	"27"	"9"	"0"	"5"	"1"	"0"	"44"	"0"	"1"	"81"	"3"	"62"	"12"	"0"	"0"	"0"	"0"	"300"	"15"	"0"	"76"	"9"	"1"	"17"	"6"	"0"	"200"	"0"	"0"	"0"	"0"	"21"	"0"	"0"	"5"	"2"	"0"	"0"	"0"	"0"	"106"	"0"	"0"	"0"	"143"	"0"	"0"	"2"	"4"	"57"	"0"	"0"	"0"	"35"	"8"	"0"	"0"	"4"	"14"	"13"	"139"	"23"	"32"	"3"	"0"	"0"	"0"	"0"	"0"	"0"	"0"	"0"	"0"	"9"	"0"	"1"	"658"	"7"	"0"	"2"	"0"	"0"	"0"	"0"	"1"	"8"	"40"	"3"	"0"	"1"	"0"	"0"	"0"	"0"	"43"	"4"	"14"	"0"	"26"	"136"	"1"	"0"	"2"	"0"	"0"	"0"	"0"	"0"	"0"	"0"	"0"	"0"	"0"	"0"	"0"	"0"	"0"	"0"	"0"	"0"	"0"	"0"	"2"	"214"	"108"	"4"	"2"	"29"	"9"	"14"	"433"	"0"	"0"	"0"	"136"	"0"	"117"	"1"	"56"	"0"	"0"	"172"	"3"	"1"	"0"	"0"	"44"	"0"	"0"	"5"	"17"	"9"	"0"	"0"	"0"	"1"	"0"	"279"	"0"	"0"	"5"	"3"	"504"	"0"	"0"	"0"	"38"	"113"	"26"	"79"	"33"	"248"	"0"	"2"	"151"	"7"	"4"	"0"	"6"	"102"	"24"	"3"	"4"	"1"	"9"	"2"	"33"	"0"	"1"	"2"	"107"	"15"	"49"	"24"	"1"	"14"	"40"	"12"	"47"	"34"	"2"	"3"	"2"	"32"	"0"	"4"	"0"	"2"	"31"	"0"	"14"	"41"	"3"	"0"	"24"	"69"	"0"	"0"	"1"	"112"	"9"	"1"	"4"	"0"	"3"	"66"	"3"	"2"	"162"	"11"	"8"	"34"	"43"	"33"	"3"	"1"	"4"	"1"	"187"	"67"	"17"	"13"	"27"	"43"	"14"	"9"	"68"	"2"	"7"	"30"	"1"	"30"	"16"	"95"	"6"	"98"	"39"	"6"	"2"	"1"	"49"	"84"	"236"	"19"	"7"	"2"	"4"	"0"	"18"	"3"	"18"	"1"	"3"	"322"	"10"	"26"	"0"	"0"	"7"	"4"	"7"	"26"	"5"	"46"	"46"	"11"	"12"	"100"	"0"	"205"	"16"	"6"	"3"	"2"	"0"	"2"	"30"	"56"	"278"	"129"	"1"	"760"	"66"	"7"	"2"	"466"	"2"	"24"	"13"	"8"	"0"	"92"	"3"	"0"	"13"	"0"	"0"	"74"	"0"	"11"	"70"	"11"	"216"	"0"	"0"	"0"	"0"	"36"	"6"	"18"	"8"	"0"	"0"	"0"	"29"	"31"	"0"	"7"	"41"	"1"	"27"	"1"	"29"	"36"	"16"	"2"	"307"	"0"	"146"	"89"	"8"	"1"	"3"	"0"	"0"	"0"	"116"	"684"	"8"	"0"	"1"	"6"	"2"	"59"	"261"	"20"	"0"	"0"	"0"	"1"	"7"	"37"	"2"	"32"	"101"	"16"	"3"	"4"	"0"	"111"	"0"	"2"	"0"	"30"	"0"	"50"	"18"	"8"	"6"	"23"	"82"	"2"	"9"	"8"	"6"	"1"	"2"	"27"	"3"	"80"	"141"	"1"	"80"	"0"	"0"	"1"	"31"	"15"	"75"	"2"	"29"	"10"	"24"	"6"	"41"	"0"	"3"	"5"	"33"	"21"	"1"	"0"	"89"	"1"	"51"	"17"	"1"	"3"	"32"	"186"	"5"	"24"	"9"	"0"	"0"	"2"	"3"	"50"	"0"	"5"	"12"	"73"	"0"	"76"	"3"	"12"	"0"	"6"	"19"	"0"	"1"	"0"	"17"	"1"	"7"	"0"	"0"	"3"	"0"	"0"	"0"	"2"	"0"	"0"	"2"	"0"	"10"	"1"	"2"	"0"	"1"	"9"	"3"	"0"	"1"	"0"	"2"	"5"	"16"	"6"	"1"	"0"	"0"	"1"	"5"	"8"	"12"	"2"	"11"	"1"	"0"	"0"	"0"	"3"	"46"	"0"	"0"	"2"	"7"	"189"	"0"	"0"	"0"	"9"	"0"	"0"	"1161"	"0"	"158"	"0"	"0"	"1"	"82"	"635"	"0"	"15"	"1"	"0"	"0"	"0"	"2"	"0"	"55"	"0"	"0"	"0"	"0"	"2"	"202"	"0"	"92"	"0"	"11312"	"0"	"1303"	"8"	"12"	"116"	"0"	"13"	"49"	"13"	"10"	"0"	"4"	"0"	"85"	"3"	"14"	"0"	"16"	"3"	"5"	"5"	"7"	"2"	"100"	"3"	"39"	"39"	"25"	"29"	"23"	"0"	"12"	"96"	"0"	"14"	"2"	"21"	"386"	"11"	"26"	"17"	"17"	"47"	"44"	"0"	"5"	"162"	"25"	"0"	"69"	"41"	"19"	"4"	"1"	"57"	"3"	"9"	"2"	"2"	"15"	"11"	"3"	"0"	"6"	"0"	"0"	"0"	"4"	"2"	"0"	"0"	"1"	"12"	"62"	"26"	"17"	"5"	"0"	"10"	"12"	"1"	"278"	"0"	"22"	"17"	"339"	"31"	"2"	"10"	"0"	"22"	"5"	"7"	"0"	"0"	"0"	"13"	"12"	"0"	"0"	"11"	"13"	"16"	"17"	"0"	"0"	"13"	"0"	"2"	"0"	"0"	"3"	"2"	"0"	"1"	"0"	"0"	"0"	"0"	"0"	"1"	"1"	"0"	"0"	"0"	"1"	"1"	"0"	"0"	"1"	"0"	"3"	"0"	"0"	"1"	"1"	"12"	"8"	"4"	"15"	"2"	"0"	"0"	"0"	"0"	"1"	"0"	"0"	"5"	"0"	"0"	"1"	"0"	"2"	"29"	"0"	"0"	"0"	"0"	"1"	"0"	"3"	"0"	"0"	"10"	"0"	"34"	"6"	"42"	"0"	"0"	"1"	"0"	"1"	"7"	"0"	"0"	"0"	"31"	"4"	"0"	"0"	"9"	"0"	"0"	"0"	"0"	"0"	"0"	"0"	"0"	"0"	"0"	"0"	"0"	"0"	"0"	"0"	"2"	"3"	"0"	"1"	"2"	"0"	"0"	"18"	"1"	"0"	"0"	"1"	"0"	"2"	"4"	"0"	"0"	"4"	"0"	"0"	"0"	"0"	"17"	"1"	"4"	"0"	"0"	"0"	"0"	"0"	"1"	"1"	"1"	"2"	"0"	"0"	"0"	"0"	"9"	"0"	"0"	"0"	"4"	"0"	"0"	"0"	"0"	"0"	"0"	"6"	"2"	"1"	"3"	"3"	"0"	"0"	"5"	"0"	"369"	"0"	"0"	"10"	"6"	"0"	"0"	"0"	"79"	"7"	"59"	"0"	"11"	"2"	"3"	"1"	"1"	"2"	"12"	"5"	"3"	"2"	"3"	"0"	"0"	"9"	"4"	"0"	"6"	"0"	"0"	"0"	"0"	"2"	"0"	"5"	"0"	"1"	"7"	"0"	"1"	"1"	"0"	"2"	"8"	"95"	"0"	"0"	"3"	"17"	"0"	"0"	"5357"	"0"	"0"	"0"	"0"	"5"	"1"	"1"	"0"	"10"	"4"	"1"	"3"	"0"	"0"	"0"	"0"	"1"	"0"	"0"	"0"	"0"	"1"	"2"	"0"	"0"	"3"	"0"	"0"	"2"	"0"	"0"	"5"	"0"	"1"	"3"	"1"	"0"	"4"	"0"	"0"	"0"	"3"	"9"	"4"	"3"	"5"	"2"	"1"	"1"	"2"	"4"	"1"	"0"	"0"	"0"	"12"	"3"	"1"	"0"	"0"	"1"	"0"	"0"	"12"	"2"	"0"	"0"	"0"	"0"	"1"	"0"	"2"	"2465"	"16"	"1"	"1"	"7"	"14"	"4"	"0"	"9"	"0"	"0"	"5"	"87"	"0"	"3"	"21"	"7"	"7"	"20"	"18"	"17"	"14"	"20"	"69"	"87"	"70"	"13"	"0"	"8"	"0"	"20"	"24"	"1"	"55"	"89"	"24"	"19"	"1"	"106"	"43"	"34"	"0"	"2"	"12"	"2"	"63"	"9"	"103"	"11"	"25"	"29"	"86"	"4"	"194"	"10"	"173"	"6"	"255"	"567"	"77"	"1"	"1"	"78"	"64"	"22"	"666"	"86"	"135"	"92"	"1"	"2"	"20"	"1"	"0"	"0"	"0"	"0"	"12"	"2"	"2"	"2"	"0"	"0"	"6"	"0"	"0"	"0"	"0"	"0"	"11"	"0"	"88"	"14"	"0"	"1"	"0"	"4"	"26"	"0"	"21"	"0"	"12"	"3"	"0"	"0"	"0"	"0"	"0"	"0"	"0"	"0"	"0"	"0"	"0"	"5"	"0"	"12"	"0"	"1"	"0"	"0"	"2"	"0"	"45"	"0"	"26"	"219"	"0"	"0"	"5"	"7"	"0"	"152"	"0"	"0"	"0"	"0"	"0"	"0"	"0"	"1"	"0"	"0"	"0"	"0"	"0"	"0"	"0"	"0"	"0"	"0"	"0"	"0"	"0"	"0"	"0"	"0"	"0"	"0"	"0"	"0"	"0"	"0"	"0"	"0"	"1"	"0"	"0"	"1"	"0"	"0"	"0"	"2"	"0"	"0"	"0"	"0"	"0"	"2"	"0"	"0"	"0"	"0"	"0"	"0"	"2"	"1"	"0"	"0"	"0"	"0"	"44"	"3"	"39"	"2"	"21"	"2"	"69"	"6"	"1"	"44"	"51"	"2"	"6"	"111"	"11"	"94"	"55"	"58"	"43"	"19"	"9"	"23"	"3"	"30"	"9"	"78"	"6"	"16"	"5"	"123"	"28"	"9"	"1"	"1"	"0"	"2"	"29"	"24"	"139"	"0"	"0"	"0"	"112"	"1"	"1"	"1"	"27"	"26"	"0"	"0"	"0"	"19"	"58"	"30"	"10"	"1"	"24"	"0"	"9"	"0"	"0"	"1"	"3"	"0"	"4"	"0"	"1"	"3"	"2"	"12"	"1"	"15"	"84"	"137"	"69"	"18"	"150"	"17"	"7"	"28"	"142"	"487"	"262"	"8"	"2"	"31"	"1"	"8"	"9"	"85"	"57"	"97"	"65"	"7"	"13"	"14"	"106"	"23"	"38"	"52"	"15"	"75"	"6"	"17"	"2"	"20"	"7"	"82"	"3481"	"38"	"14"	"30"	"6"	"12"	"108"	"2"	"0"	"1214"	"24"	"116"	"130"	"14"	"33"	"260"	"0"	"100"	"9"	"10"	"11"	"67"	"66"	"1"	"0"	"184"	"0"	"24"	"42"	"236"	"82"	"8"	"124"	"14"	"90"	"379"	"300"	"31"	"142"	"164"	"4"	"0"	"111"	"17"	"16"	"13"	"270"	"10"	"8"	"9"	"41"	"20"	"23"	"27"	"0"	"20"	"7"	"10"	"72"	"6"	"16"	"31"	"24"	"104"	"207"	"2"	"31"	"88"	"18"	"2"	"16"	"2"	"58"	"26"	"17"	"13"	"109"	"10"	"28"	"17"	"0"	"6"	"14"	"531"	"92"	"121"	"1"	"8"	"59"	"2"	"67"	"21"	"31"	"6"	"0"	"52"	"20"	"13"	"0"	"144"	"3"	"36"	"9"	"65"	"50"	"100"	"25"	"75"	"30"	"526"	"14"	"0"	"11"	"20"	"0"	"1"	"0"	"0"	"1"	"0"	"1"	"0"	"0"	"1"	"0"	"3"	"0"	"52"	"33"	"33"	"126"	"23"	"266"	"1"	"16"	"56"	"124"	"35"	"0"	"44"	"5"	"66"	"93"	"7"	"0"	"2"	"3"	"77"	"6"	"1"	"9"	"10"	"3"	"11"	"99"	"55"	"6"	"236"	"147"	"5"	"42"	"3"	"17"	"82"	"137"	"61"	"0"	"63"	"0"	"0"	"15"	"0"	"0"	"2"	"2"	"2"	"0"	"3"	"0"	"0"	"8"	"15"	"11"	"2"	"0"	"25"	"42"	"178"	"149"	"0"	"3"	"51"	"4"	"2"	"20"	"40"	"11"	"22"	"49"	"76"	"16"	"104"	"843"	"0"	"17"	"19"	"102"	"24"	"18"	"0"	"2"	"22"	"0"	"0"	"0"	"0"	"0"	"0"	"0"	"0"	"0"	"0"	"0"	"0"	"0"	"0"	"1"	"0"	"0"	"4"	"0"	"0"	"0"	"0"	"43"	"6"	"2"	"1"	"3"	"5"	"8"	"30"	"0"	"101"	"18"	"1"	"19"	"153"	"2"	"0"	"4"	"52"	"4"	"0"	"2"	"1"	"0"	"9"	"0"	"1"	"12"	"2"	"0"	"22"	"7"	"25"	"3"	"63"	"16"	"8"	"42"	"5"	"0"	"4"	"171"	"8"	"52"	"17"	"1"	"39"	"9"	"1"	"0"	"0"	"2"	"121"	"1"	"113"	"0"	"0"	"203"	"16"	"30"	"27"	"0"	"0"	"1"	"30"	"2"	"0"	"18"	"0"	"0"	"0"	"15"	"6"	"16"	"0"	"0"	"11"	"7"	"12"	"67"	"7"	"24"	"14"	"0"	"1"	"0"	"0"	"0"	"61"	"3"	"144"	"65"	"696"	"73"	"2"	"18"	"3"	"0"	"0"	"0"	"2"	"9"	"29"	"90"	"39"	"25"	"22"	"0"	"0"	"0"	"1"	"0"	"28"	"1"	"15"	"12"	"23"	"460"	"5"	"54"	"33"	"26"	"4"	"33"	"13"	"4"	"26"	"0"	"0"	"1"	"26"	"2"	"8"	"23"	"0"	"4"	"37"	"19"	"33"	"800"	"82"	"21"	"31"	"0"	"4"	"36"	"6"	"7"	"6"	"1"	"0"	"7"	"1"	"55"	"0"	"0"	"0"	"0"	"1"	"0"	"2"	"0"	"9"	"394"	"12"	"110"	"127"	"2"	"104"	"40"	"237"	"19"	"43"	"0"	"248"	"161"	"18"	"80"	"48"	"1"	"2"	"0"	"141"	"15"	"32"	"5"	"0"	"26"	"85"	"18"	"3"	"3"	"0"	"15"	"0"	"17"	"17"	"17"	"61"	"17"	"3"	"21"	"0"	"22"	"0"	"4"	"10"	"3"	"3"	"15"	"7"	"1"	"0"	"5"	"6"	"5"	"7"	"37"	"10"	"7"	"30"	"375"	"12"	"82"	"23"	"241"	"68"	"0"	"103"	"498"	"103"	"59"	"1"	"7"	"294"	"5"	"10"	"32"	"49"	"6"	"25"	"52"	"115"	"4"	"40"	"6"	"77"	"0"	"0"	"1"	"0"	"0"	"0"	"4"	"18"	"0"	"0"	"0"	"1"	"0"	"2"	"26"	"0"	"25"	"13"	"26"	"1"	"46"	"222"	"1"	"1"	"2"	"56"	"5"	"0"	"16"	"3"	"257"	"184"	"25"	"0"	"0"	"0"	"0"	"0"	"17"	"59"	"51"	"89"	"2"	"0"	"10"	"0"	"3"	"0"	"0"	"1"	"1"	"24"	"1"	"16"	"0"	"12"	"0"	"86"	"14"	"36"	"16"	"0"	"6"	"20"	"84"	"359"	"101"	"789"	"187"	"64"	"25"	"102"	"73"	"84"	"4"	"19"	"66"	"255"	"0"	"0"	"4"	"83"	"10"	"31"	"69"	"104"	"1"	"0"	"0"	"1"	"1"	"7"	"47"	"253"	"216"	"205"	"105"	"206"	"72"	"36"	"13"	"13"	"2"	"1"	"3"	"4"	"411"	"551"	"11"	"57"	"2"	"5"	"0"	"2"	"0"	"0"	"0"	"0"	"2"	"0"	"80"	"40"	"28"	"45"	"208"	"39"	"18"	"17"	"0"	"0"	"13"	"49"	"0"	"0"	"0"	"29"	"2"	"0"	"1"	"0"	"361"	"22"	"34"	"3"	"23"	"34"	"309"	"11"	"0"	"5"	"9"	"163"	"135"	"318"	"0"	"26"	"1"	"102"	"0"	"32"	"0"	"3"	"9"	"22"	"60"	"0"	"0"	"12"	"1"	"302"	"103"	"0"	"0"	"2"	"0"	"0"	"33"	"3304"	"0"	"0"	"0"	"0"	"9"	"8"	"79"	"0"	"1"	"0"	"213"	"8"	"3"	"65"	"3"	"46"	"120"	"2"	"344"	"0"	"0"	"0"	"228"	"7"	"12"	"64"	"1"	"8"	"313"	"25"	"0"	"2"	"165"	"574"	"12"	"10"	"5"	"17"	"25"	"84"	"16"	"17"	"40"	"17"	"12"	"0"	"4"	"0"	"0"	"19"	"1"	"0"	"26"	"25"	"8"	"0"	"85"	"6"	"1"	"0"	"5"	"9"	"0"	"4"	"7"	"5"	"18"	"1"	"0"	"3"	"0"	"0"	"7"	"0"	"6"	"4"	"15"	"0"	"2"	"1"	"8"	"11"	"85"	"29"	"6"	"10"	"12"	"2"	"30"	"50"	"3"	"0"	"6"	"1"	"0"	"1575"	"4"	"0"	"141"	"25"	"14"	"20"	"15"	"39"	"62"	"97"	"73"	"8"	"3"	"0"	"0"	"1"	"0"	"6"	"0"	"0"	"1"	"383"	"0"	"12"	"64"	"34"	"2"	"7"	"15"	"3"	"1"	"1"	"0"	"4"	"1"	"13"	"3"	"7"	"0"	"0"	"1"	"4"	"2"	"10"	"27"	"113"	"68"	"7"	"5"	"2"	"0"	"0"	"7"	"111"	"3"	"4"	"1"	"4"	"849"	"86"	"0"	"171"	"24"	"0"	"2"	"172"	"0"	"58"	"56"	"107"	"3"	"94"	"0"	"0"	"0"	"0"	"0"	"0"	"0"	"2"	"2"	"2"	"3"	"7"	"1"	"1"	"0"	"2"	"3"	"2"	"14"	"145"	"0"	"81"	"1"	"1"	"0"	"5"	"0"	"5"	"0"	"6"	"5"	"0"	"3"	"0"	"2"	"0"	"790"	"13"	"5"	"274"	"53"	"0"	"0"	"6"	"198"	"0"	"0"	"14"	"5"	"1"	"1"	"0"	"4"	"0"	"3"	"0"	"1"	"0"	"2"	"0"	"304"	"2"	"181"	"2"	"0"	"1"	"20"	"94"	"0"	"2"	"36"	"26"	"63"	"0"	"0"	"2"	"3"	"0"	"1"	"0"	"6"	"0"	"0"	"3"	"32"	"21"	"19"	"4"	"15"	"0"	"0"	"23"	"121"	"3"	"47"	"28"	"85"	"1346"	"280"	"349"	"189"	"77"	"3"	"142"	"78"	"1"	"14"	"11"	"2"	"1"	"1"	"19"	"0"	"1"	"0"	"0"	"1"	"0"	"4"	"0"	"0"	"0"	"1"	"0"	"0"	"2"	"1"	"6"	"1"	"3"	"0"	"6"	"0"	"5"	"1"	"0"	"1"	"0"	"1"	"7"	"0"	"11"	"14"	"20"	"40"	"135"	"68"	"190"	"0"	"0"	"0"	"2"	"0"	"8"	"0"	"2"	"0"	"1"	"2"	"0"	"1"	"3"	"0"	"0"	"1"	"1"	"1"	"0"	"9"	"0"	"2"	"1"	"5"	"20"	"0"	"2"	"0"	"0"	"0"	"0"	"25"	"0"	"0"	"6"	"6"	"1"	"73"	"7"	"17"	"0"	"10"	"1"	"0"	"1"	"0"	"5"	"12"	"3"	"0"	"0"	"0"	"5"	"1"	"237"	"8"	"0"	"0"	"0"	"1"	"0"	"1"	"0"	"0"	"0"	"2"	"3"	"0"	"4"	"0"	"2"	"0"	"1"	"1"	"6"	"1"	"0"	"0"	"0"	"5"	"12"	"3571"	"9"	"17"	"1"	"0"	"7"	"2"	"7"	"0"	"8"	"10"	"4"	"0"	"12"	"2"	"32"	"0"	"0"	"0"	"0"	"0"	"2"	"463"	"3"	"110"	"1"	"129"	"3"	"0"	"0"	"3"	"2"	"3"	"1"	"0"	"0"	"0"	"0"	"2"	"3"	"0"	"0"	"0"	"2"	"0"	"153"	"64"	"130"	"2"	"84"	"131"	"38"	"3"	"3"	"13"	"1"	"4"	"224"	"0"	"24"	"6"	"2"	"3"	"84"	"151"	"65"	"28"	"22"	"0"	"0"	"0"	"0"	"0"	"0"	"0"	"43"	"137"	"355"	"8"	"0"	"5"	"7"	"10"	"3"	"7"	"12"	"7"	"0"	"0"	"0"	"22"	"3"	"0"	"42"	"125"	"85"	"16"	"3"	"12"	"449"	"2"	"1"	"31"	"2"	"5"	"0"	"6"	"3"	"1"	"1"	"0"	"3"	"1"	"1"	"0"	"1"	"2"	"2"	"0"	"12"	"3"	"0"	"1"	"0"	"1"	"3"	"0"	"304"	"31"	"145"	"57"	"26"	"33"	"0"	"0"	"0"	"2"	"1"	"0"	"0"	"1"	"2"	"0"	"2"	"346"	"2"	"5"	"46"	"2"	"74"	"17"	"1"	"3"	"36"	"14"	"0"	"10"	"42"	"29"	"7"	"8"	"3"	"139"	"3"	"8"	"22"	"24"	"9"	"89"	"7"	"110"	"15"	"3"	"45"	"8"	"26"	"3"	"16"	"5"	"26"	"2"	"0"	"0"	"31"	"14"	"8"	"0"	"12"	"872"	"46"	"2"	"0"	"0"	"0"	"0"	"0"	"2"	"157"	"2"	"2"	"43"	"9"	"5"	"2"	"115"	"9"	"32"	"13"	"118"	"131"	"0"	"1"	"30"	"39"	"2"	"1"	"1"	"0"	"56"	"2"	"8"	"8"	"3"	"54"	"57"	"86"	"4"	"71"	"0"	"70"	"0"	"0"	"1"	"64"	"8"	"1"	"8"	"2"	"80"	"0"	"0"	"0"	"1"	"0"	"9"	"22"	"0"	"5"	"4"	"34"	"5"	"1"	"31"	"3"	"309"	"43"	"52"	"4"	"12"	"45"	"3"	"22"	"102"	"8"	"1"	"15"	"13"	"13"	"30"	"3"	"31"	"3"	"4"	"8"	"16"	"7"	"1"	"5"	"26"	"6"	"30"	"0"	"24"	"69"	"31"	"11"	"0"	"0"	"6"	"42"	"23"	"23"	"372"	"9"	"2"	"11"	"2"	"0"	"0"	"2"	"0"	"7"	"65"	"4"	"0"	"18"	"6"	"26"	"18"	"102"	"6"	"7"	"7"	"4"	"85"	"0"	"0"	"2"	"10"	"51"	"10"	"9"	"13"	"31"	"33"	"72"	"0"	"10"	"2"	"27"	"25"	"0"	"0"	"14"	"87"	"13"	"28"	"11"	"20"	"70"	"11"	"13"	"21"	"19"	"1"	"0"	"56"	"19"	"17"	"11"	"4"	"1"	"123"	"5"	"18"	"17"	"46"	"4"	"9"	"33"	"13"	"114"	"12"	"24"	"56"	"6"	"1"	"145"	"45"	"40"	"36"	"0"	"0"	"37"	"7"	"18"	"1"	"6"	"33"	"2"	"27"	"15"	"2"	"0"	"5"	"1"	"7"	"3"	"0"	"3"	"9"	"4"	"1"	"14"	"49"	"23"	"27"	"2"	"28"	"8"	"12"	"3"	"1"	"0"	"2"	"26"	"5"	"4"	"6"	"57"	"2"	"3"	"45"	"12"	"53"	"7"	"8"	"57"	"2"	"0"	"23"	"34"	"87"	"15"	"8"	"6"	"0"	"12"	"3"	"33"	"32"	"0"	"59"	"36"	"64"	"25"	"8"	"5"	"63"	"8"	"7"	"33"	"0"	"20"	"94"	"8"	"5"	"63"	"1"	"6"	"9"	"5"	"7"	"0"	"26"	"1"	"21"	"126"	"52"	"14"	"0"	"1"	"16"	"12"	"3"	"21"	"72"	"46"	"11"	"41"	"2"	"52"	"16"	"8"	"0"	"0"	"3"	"3"	"8"	"8"	"23"	"93"	"1"	"3"	"20"	"0"	"8"	"4"	"20"	"0"	"26"	"9"	"27"	"4"	"25"	"24"	"222"	"22"	"1"	"0"	"242"	"14"	"1"	"5"	"26"	"19"	"14"	"9"	"21"	"2"	"0"	"22"	"11"	"1"	"0"	"135"	"90"	"3"	"5"	"24"	"0"	"0"	"0"	"79"	"4"	"17"	"9"	"24"	"472"	"196"	"27"	"3"	"1"	"0"	"164"	"11"	"41"	"2"	"29"	"13"	"12"	"1"	"54"	"0"	"16"	"4"	"2"	"3"	"26"	"4"	"47"	"121"	"6"	"107"	"54"	"186"	"10"	"5"	"31"	"19"	"150"	"12"	"0"	"2"	"0"	"5"	"32"	"3"	"286"	"18"	"44"	"32"	"8"	"16"	"1"	"4"	"3"	"17"	"2"	"141"	"13"	"3"	"10"	"19"	"1"	"6"	"15"	"0"	"0"	"0"	"42"	"2"	"35"	"2"	"16"	"195"	"2"	"1"	"100"	"11"	"1"	"9"	"19"	"10"	"0"	"3"	"1"	"6"	"8"	"1"	"4"	"19"	"7"	"5"	"9"	"1"	"7"	"3"	"21"	"7"	"5"	"26"	"1"	"21"	"50"	"45"	"1"	"0"	"4"	"86"	"9"	"145"	"0"	"66"	"4"	"11"	"1"	"17"	"118"	"244"	"78"	"347"	"212"	"17"	"0"	"6"	"0"	"0"	"7"	"0"	"1"	"3"	"0"	"0"	"9"	"0"	"2"	"164"	"1"	"0"	"4"	"0"	"0"	"0"	"0"	"1"	"0"	"0"	"0"	"1"	"0"	"0"	"110"	"6"	"0"	"0"	"0"	"3"	"1"	"1"	"0"	"2"	"0"	"3"	"0"	"14"	"0"	"6"	"0"	"0"	"0"	"1"	"4"	"0"	"0"	"0"	"2"	"0"	"0"	"0"	"2"	"0"	"1"	"2"	"0"	"79"	"1"	"0"	"1"	"1"	"1"	"0"	"1"	"0"	"3"	"0"	"2"	"0"	"0"	"1"	"1"	"5"	"2"	"0"	"1"	"3"	"2"	"0"	"0"	"2"	"6"	"0"	"1"	"1"	"228"	"137"	"0"	"0"	"11"	"416"	"64"	"8"	"35"	"13"	"60"	"4"	"0"	"6"	"0"	"0"	"0"	"1"	"0"	"1"	"0"	"10"	"1"	"8"	"2"	"0"	"0"	"3"	"7"	"0"	"0"	"6"	"21"	"0"	"2"	"0"	"0"	"0"	"0"	"1"	"0"	"0"	"0"	"35"	"4"	"1"	"6"	"6"	"0"	"1"	"19"	"3"	"43"	"118"	"0"	"0"	"0"	"2"	"34"	"2"	"0"	"0"	"1"	"0"	"0"	"2"	"3"	"5"	"1"	"1"	"0"	"23"	"0"	"3"	"0"	"0"	"3"	"6"	"0"	"0"	"0"	"15"	"113"	"9"	"63"	"2"	"0"	"9"	"24"	"6"	"3"	"2"	"1"	"42"	"0"	"0"	"6"	"0"	"1"	"0"	"0"	"61"	"0"	"0"	"0"	"0"	"0"	"6"	"6"	"15"	"2"	"5"	"1"	"3"	"0"	"0"	"0"	"0"	"113"	"1"	"45"	"20"	"103"	"83"	"24"	"15"	"3"	"73"	"0"	"0"	"40"	"3"	"1"	"30"	"20"	"350"	"0"	"1"	"4"	"58"	"21"	"0"	"108"	"50"	"339"	"24"	"35"	"0"	"14"	"92"	"13"	"3"	"117"	"30"	"25"	"21"	"7"	"4"	"2"	"2"	"263"	"95"	"104"	"19"	"0"	"2"	"0"	"1"	"0"	"0"	"0"	"1"	"0"	"3"	"0"	"94"	"0"	"17"	"9"	"1"	"65"	"0"	"7"	"81"	"378"	"25"	"0"	"59"	"4"	"21"	"0"	"0"	"41"	"0"	"2"	"0"	"1"	"30"	"1"	"0"	"4"	"1"	"4"	"0"	"0"	"16"	"0"	"5"	"2"	"1"	"3"	"0"	"157"	"3"	"0"	"0"	"0"	"0"	"0"	"0"	"2"	"1"	"2"	"1"	"0"	"0"	"0"	"0"	"4"	"0"	"2"	"3"	"0"	"0"	"0"	"0"	"0"	"0"	"2"	"3"	"177"	"4"	"0"	"1"	"0"	"1"	"5"	"2"	"1"	"10"	"0"	"0"	"2"	"0"	"0"	"0"	"0"	"0"	"0"	"1"	"0"	"1"	"0"	"0"	"47"	"6"	"0"	"0"	"0"	"0"	"0"	"73"	"0"	"0"	"0"	"0"	"0"	"0"	"5"	"0"	"0"	"0"	"2"	"0"	"0"	"0"	"0"	"1"	"0"	"0"	"0"	"0"	"0"	"0"	"0"	"0"	"847"	"246"	"136"	"41"	"79"	"71"	"232"	"1"	"0"	"5"	"57"	"35"	"0"	"1"	"6"	"0"	"1"	"11"	"0"	"0"	"2"	"0"	"7"	"1"	"0"	"0"	"1"	"2"	"0"	"35"	"6"	"0"	"1"	"2"	"0"	"0"	"0"	"0"	"4"	"0"	"1"	"14"	"146"	"56"	"6"	"4"	"0"	"0"	"1"	"0"	"1"	"1"	"4"	"0"	"0"	"0"	"119"	"70"	"0"	"0"	"0"	"4"	"0"	"0"	"70"	"66"	"2"	"0"	"1"	"8"	"2"	"0"	"0"	"0"	"0"	"0"	"7"	"266"	"11"	"3699"	"1"	"0"	"5"	"0"	"2"	"1"	"7"	"1"	"1"	"2"	"189"	"0"	"1"	"6"	"21"	"0"	"0"	"1"	"0"	"1"	"0"	"0"	"0"	"2"	"1"	"0"	"2"	"11"	"0"	"0"	"1"	"0"	"2"	"3"	"1"	"0"	"10"	"7"	"17"	"0"	"0"	"60"	"0"	"9"	"2"	"2"	"0"	"5"	"0"	"15"	"0"	"59"	"4"	"1"	"0"	"1"	"0"	"18"	"0"	"0"	"0"	"0"	"5"	"1"	"1"	"0"	"0"	"4"	"0"	"0"	"2"	"0"	"0"	"0"	"0"	"1"	"0"	"0"	"3"	"0"	"0"	"54"	"61"	"4"	"0"	"0"	"0"	"0"	"0"	"0"	"0"	"0"	"0"	"1"	"0"	"0"	"0"	"0"	"0"	"0"	"0"	"2"	"0"	"0"	"1"	"2"	"2"	"0"	"0"	"0"	"0"	"3"	"1"	"2"	"253"	"66"	"0"	"8"	"0"	"0"	"0"	"0"	"0"	"0"	"0"	"0"	"37"	"67"	"0"	"6"	"0"	"4"	"0"	"38"	"0"	"1"	"3"	"5"	"0"	"0"	"0"	"0"	"0"	"0"	"0"	"0"	"0"	"58"	"0"	"0"	"1"	"0"	"0"	"54"	"0"	"0"	"106"	"118"	"10"	"5"	"11"	"0"	"0"	"2"	"2"	"0"	"1"	"0"	"5"	"0"	"0"	"0"	"0"	"0"	"1"	"1"	"2"	"0"	"27"	"65"	"4"	"1"	"0"	"2"	"0"	"1"	"23"	"0"	"1"	"544"	"3"	"1"	"16"	"0"	"0"	"0"	"8"	"0"	"2"	"2"	"0"	"1"	"0"	"0"	"0"	"0"	"3"	"0"	"0"	"1"	"0"	"0"	"0"	"0"	"0"	"1"	"1"	"0"	"0"	"0"	"0"	"234"	"1"	"4"	"1"	"4"	"1"	"21"	"0"	"0"	"0"	"3"	"1"	"9"	"5"	"0"	"5"	"2"	"3"	"1"	"18"	"1"	"0"	"54"	"0"	"0"	"0"	"0"	"1"	"0"	"0"	"1"	"2"	"0"	"1"	"7"	"0"	"0"	"0"	"0"	"2"	"0"	"0"	"0"	"0"	"0"	"0"	"0"	"0"	"1"	"0"	"0"	"21"	"0"	"3"	"101"	"88"	"0"	"19"	"3"	"20"	"1"	"10"	"5"	"196"	"34"	"13"	"109"	"2"	"0"	"0"	"0"	"0"	"1"	"1"	"0"	"0"	"1"	"1"	"0"	"0"	"3"	"0"	"1"	"105"	"152"	"1377"	"1"	"3"	"8"	"24"	"21"	"11"	"13"	"3"	"25"	"62"	"0"	"148"	"1048"	"19"	"2"	"0"	"0"	"0"	"1"	"0"	"4"	"0"	"2"	"0"	"1"	"1"	"0"	"1"	"0"	"0"	"0"	"0"	"1"	"1"	"0"	"0"	"1"	"3"	"0"	"0"	"0"	"0"	"0"	"1"	"0"	"6"	"144"	"0"	"1"	"2"	"0"	"4"	"1"	"2"	"2"	"0"	"0"	"1"	"0"	"1"	"2"	"0"	"0"	"2"	"2"	"0"	"0"	"5"	"6"	"0"	"3"	"0"	"0"	"6"	"1"	"0"	"0"	"2"	"0"	"0"	"2"	"1"	"0"	"2"	"209"	"3"	"0"	"1"	"0"	"1"	"0"	"0"	"0"	"0"	"4"	"0"	"0"	"0"	"0"	"12"	"0"	"0"	"0"	"0"	"293"	"1"	"1"	"0"	"0"	"2"	"90"	"0"	"0"	"2"	"162"	"290"	"0"	"1"	"0"	"0"	"0"	"0"	"0"	"1"	"2"	"3"	"0"	"1"	"29"	"28"	"0"	"3"	"0"	"0"	"0"	"4"	"4"	"0"	"2"	"1"	"0"	"0"	"14"	"26"	"18"	"2"	"4"	"2"	"0"	"0"	"0"	"1"	"2"	"1"	"0"	"0"	"0"	"8"	"0"	"1"	"1"	"1"	"43"	"1"	"34"	"36"	"41"	"1"	"0"	"0"	"0"	"0"	"1"	"0"	"1"	"46"	"40"	"2"	"89"	"1"	"0"	"1"	"2"	"0"	"0"	"0"	"0"	"0"	"1"	"0"	"0"	"0"	"0"	"1"	"1"	"16"	"0"	"0"	"0"	"0"	"0"	"0"	"0"	"0"	"2"	"0"	"0"	"1"	"0"	"0"	"0"	"0"	"0"	"1"	"0"	"0"	"2"	"0"	"0"	"5"	"2"	"0"	"0"	"0"	"0"	"1"	"1"	"0"	"0"	"0"	"1"	"2"	"3"	"1"	"0"	"4"	"0"	"0"	"0"	"0"	"1"	"0"	"1"	"1"	"0"	"2"	"0"	"0"	"0"	"0"	"0"	"0"	"0"	"0"	"2"	"0"	"0"	"0"	"0"	"1"	"10"	"0"	"0"	"0"	"0"	"0"	"0"	"1"	"0"	"0"	"0"	"0"	"282"	"1"	"6"	"0"	"0"	"0"	"2"	"0"	"0"	"1"	"0"	"0"	"0"	"0"	"0"	"0"	"0"	"1"	"0"	"1"	"1"	"0"	"2"	"0"	"0"	"2"	"2"	"1"	"0"	"0"	"0"	"1"	"0"	"0"	"2"	"0"	"0"	"0"	"1"	"2"	"0"	"17"	"106"	"62"	"4"	"0"	"0"	"2"	"0"	"0"	"0"	"0"	"0"	"0"	"0"	"0"	"0"	"0"	"0"	"0"	"0"	"2"	"2"	"0"	"0"	"0"	"1"	"1"	"1"	"0"	"0"	"0"	"2"	"1"	"0"	"0"	"0"	"0"	"0"	"0"	"0"	"0"	"5"	"0"	"0"	"0"	"0"	"0"	"1"	"0"	"0"	"0"	"0"	"0"	"0"	"0"	"0"	"0"	"0"	"0"	"0"	"0"	"0"	"0"	"0"	"0"	"0"	"0"	"0"	"0"	"0"	"0"	"4"	"1"	"1"	"3"	"0"	"0"	"0"	"0"	"0"	"0"	"0"	"2"	"0"	"1"	"0"	"0"	"3"	"2"	"0"	"0"	"3"	"5"	"3"	"0"	"1"	"0"	"0"	"0"	"1"	"0"	"0"	"0"	"0"	"1"	"0"	"0"	"1"	"0"	"0"	"1"	"1"	"3"	"1"	"0"	"1"	"2"	"0"	"1"	"0"	"0"	"1"	"0"	"0"	"0"	"0"	"0"	"0"	"1"	"0"	"0"	"0"	"0"	"0"	"0"	"0"	"1"	"0"	"0"	"0"	"0"	"0"	"0"	"0"	"0"	"1"	"86"	"1"	"0"	"0"	"0"	"0"	"0"	"0"	"0"	"0"	"0"	"0"	"2"	"0"	"1"	"0"	"0"	"0"	"1"	"1"	"10"	"0"	"23"	"0"	"0"	"0"	"2"	"1"	"0"	"0"	"6"	"43"	"0"	"4"	"1"	"0"	"2"	"0"	"3"	"0"	"0"	"1"	"0"	"0"	"88"	"914"	"1"	"0"	"0"	"1"	"0"	"0"	"329"	"0"	"212"	"3"	"0"	"1"	"3"	"5"	"0"	"0"	"0"	"0"	"0"	"281"	"0"	"3"	"0"	"0"	"0"	"0"	"0"	"0"	"0"	"0"	"0"	"3"	"0"	"0"	"0"	"0"	"2"	"0"	"1"	"0"	"0"	"1"	"0"	"1"	"1"	"0"	"2"	"0"	"0"	"0"	"0"	"0"	"2"	"22"	"123"	"0"	"0"	"0"	"1"	"0"	"1"	"0"	"0"	"2"	"0"	"32"	"204"	"0"	"0"	"0"	"0"	"0"	"0"	"1"	"13"	"2"	"21"	"94"	"0"	"15"	"0"	"0"	"0"	"6"	"8"	"0"	"2"	"0"	"0"	"2"	"0"	"0"	"0"	"0"	"0"	"0"	"0"	"0"	"0"	"0"	"0"	"1"	"0"	"2"	"0"	"1"	"0"	"0"	"0"	"0"	"0"	"0"	"1"	"0"	"1"	"2"	"0"	"0"	"0"	"0"	"0"	"2"	"1"	"10"	"0"	"0"	"0"	"0"	"0"	"0"	"1"	"0"	"1"	"0"	"0"	"3"	"1"	"1"	"0"	"1"	"1"	"3"	"0"	"0"	"1"	"0"	"0"	"1"	"2"	"1"	"5"	"1"	"20"	"0"	"0"	"0"	"0"	"2"	"0"	"0"	"0"	"0"	"0"	"0"	"0"	"0"	"0"	"0"	"0"	"0"	"2"	"0"	"2"	"0"	"1"	"0"	"0"	"0"	"2"	"0"	"0"	"1"	"2"	"0"	"0"	"0"	"0"	"0"	"0"	"0"	"26"	"0"	"0"	"0"	"0"	"0"	"0"	"0"	"23"	"6"	"2"	"0"	"2"	"3"	"0"	"1"	"0"	"0"	"1"	"4"	"0"	"0"	"8"	"1"	"1"	"0"	"1"	"0"	"0"	"0"	"1"	"0"	"0"	"0"	"27"	"1"	"0"	"0"	"0"	"41"	"1"	"2"	"0"	"0"	"0"	"0"	"0"	"12"	"1"	"10"	"0"	"14"	"0"	"13"	"164"	"3"	"0"	"2"	"0"	"0"	"1"	"2"	"1"	"1"	"1"	"0"	"0"	"2"	"0"	"3"	"0"	"0"	"0"	"0"	"0"	"0"	"1"	"0"	"0"	"1"	"30"	"224"	"247"	"0"	"0"	"55"	"2"	"0"	"8"	"30"	"2"	"4"	"3"	"0"	"1"	"0"	"9"	"0"	"14"	"3"	"6"	"0"	"2"	"183"	"27"	"47"	"14"	"0"	"12"	"0"	"214"	"0"	"0"	"40"	"53"	"0"	"9"	"60"	"0"	"0"	"1"	"0"	"13"	"769"	"3"	"0"	"14"	"0"	"5"	"21"	"22"	"0"	"0"	"1"	"65"	"35"	"5"	"42"	"0"	"0"	"0"	"10"	"2"	"0"	"0"	"0"	"0"	"1"	"2"	"0"	"0"	"966"	"0"	"0"	"0"	"1"	"3"	"2"	"0"	"1"	"0"	"6"	"0"	"0"	"1"	"1"	"1"	"1"	"0"	"0"	"0"	"1"	"0"	"0"	"0"	"0"	"0"	"0"	"1"	"3"	"1"	"3"	"7"	"2"	"0"	"1"	"1"	"0"	"0"	"0"	"19"	"6"	"6"	"13"	"10"	"9"	"20"	"6"	"3"	"0"	"1"	"0"	"0"	"0"	"5"	"0"	"1"	"0"	"2"	"0"	"0"	"0"	"1"	"0"	"7"	"0"	"2"	"3"	"0"	"790"	"0"	"2"	"1"	"0"	"0"	"1"	"1"	"0"	"2"	"0"	"9"	"0"	"10"	"434"	"26"	"19"	"1"	"1"	"4"	"5"	"0"	"1"	"0"	"0"	"0"	"2"	"0"	"0"	"0"	"0"	"0"	"0"	"0"	"0"	"0"	"3"	"0"	"2"	"4"	"0"	"0"	"0"	"4"	"0"	"2"	"243"	"9"	"38"	"0"	"0"	"0"	"11"	"0"	"2"	"0"	"1"	"2"	"0"	"1"	"1"	"0"	"0"	"0"	"4"	"0"	"0"	"0"	"0"	"0"	"0"	"1"	"0"	"1"	"0"	"0"	"0"	"1"	"0"	"0"	"4"	"110"	"0"	"0"	"0"	"2"	"0"	"0"	"0"	"0"	"0"	"0"	"1"	"0"	"0"	"0"	"0"	"0"	"1"	"0"	"0"	"1"	"0"	"0"	"0"	"0"	"1"	"0"	"1"	"0"	"0"	"0"	"0"	"0"	"0"	"0"	"0"	"0"	"0"	"0"	"0"	"0"	"0"	"0"	"0"	"0"	"0"	"33"	"0"	"0"	"1"	"0"	"0"	"0"	"1"	"0"	"0"	"0"	"0"	"0"	"0"	"2"	"0"	"0"	"0"	"0"	"0"	"0"	"0"	"0"	"0"	"0"	"3"	"0"	"0"	"0"	"0"	"0"	"0"	"0"	"0"	"0"	"0"	"7"	"2"	"2"	"0"	"0"	"0"	"0"	"0"	"0"	"0"	"0"	"0"	"2"	"3"	"0"	"0"	"1"	"0"	"3"	"0"	"0"	"0"	"0"	"0"	"1"	"1"	"0"	"0"	"0"	"0"	"13"	"25"	"88"	"1"	"0"	"1"	"0"	"0"	"0"	"0"	"0"	"0"	"0"	"0"	"1"	"0"	"3"	"0"	"0"	"0"	"0"	"0"	"0"	"0"	"0"	"0"	"3"	"0"	"0"	"0"	"0"	"0"	"0"	"0"	"0"	"0"	"0"	"0"	"0"	"0"	"5"	"0"	"0"	"1"	"1"	"0"	"1"	"0"	"0"	"0"	"1"	"2"	"0"	"0"	"0"	"5"	"0"	"2"	"2"	"1"	"0"	"1"	"1"	"1"	"0"	"0"	"0"	"0"	"0"	"0"	"1"	"0"	"0"	"133"	"254"	"0"	"0"	"0"	"0"	"0"	"0"	"0"	"0"	"0"	"3"	"2"	"0"	"0"	"0"	"0"	"0"	"0"	"0"	"0"	"0"	"0"	"0"	"0"	"0"	"1"	"0"	"0"	"0"	"0"	"0"	"389"	"0"	"2"	"1"	"0"	"0"	"0"	"3"	"0"	"0"	"0"	"0"	"0"	"0"	"1"	"0"	"0"	"0"	"2"	"3"	"0"	"0"	"0"	"1"	"0"	"0"	"0"	"0"	"0"	"0"	"3"	"0"	"0"	"0"	"0"	"0"	"0"	"0"	"0"	"0"	"0"	"0"	"0"	"3"	"0"	"3"	"0"	"1"	"0"	"0"	"0"	"0"	"1"	"1"	"0"	"1"	"0"	"4"	"0"	"0"	"1"	"1"	"0"	"1"	"0"	"0"	"3"	"1"	"0"	"1"	"0"	"1"	"1"	"2"	"0"	"0"	"2"	"1"	"0"	"0"	"1"	"0"	"0"	"0"	"0"	"0"	"0"	"0"	"1"	"1"	"0"	"0"	"2"	"0"	"1"	"0"	"2"	"0"	"0"	"0"	"0"	"0"	"0"	"1"	"0"	"1"	"1"	"1"	"0"	"1"	"0"	"0"	"0"	"0"	"0"	"1"	"0"	"0"	"0"	"0"	"4"	"0"	"0"	"0"	"0"	"0"	"0"	"1"	"0"	"5"	"0"	"0"	"0"	"0"	"0"	"0"	"0"	"5"	"0"	"0"	"0"	"1"	"0"	"0"	"1"	"0"	"0"	"0"	"0"	"0"	"0"	"0"	"0"	"0"	"0"	"0"	"0"	"0"	"0"	"0"	"2"	"0"	"1"	"0"	"0"	"0"	"0"	"0"	"0"	"0"	"0"	"0"	"0"	"0"	"0"	"6"	"1"	"0"	"0"	"0"	"0"	"1"	"1"	"0"	"0"	"2"	"1"	"1"	"0"	"1"	"0"	"0"	"0"	"2"	"0"	"0"	"342"	"22"	"0"	"1"	"0"	"0"	"0"	"0"	"0"	"0"	"0"	"0"	"0"	"0"	"1"	"0"	"0"	"1"	"0"	"0"	"0"	"0"	"0"	"0"	"0"	"0"	"0"	"0"	"0"	"1"	"0"	"0"	"0"	"1"	"0"	"0"	"0"	"0"	"0"	"0"	"0"	"0"	"0"	"1"	"0"	"0"	"0"	"0"	"0"	"0"	"0"	"0"	"0"	"0"	"0"	"0"	"1"	"0"	"0"	"0"	"0"	"0"	"0"	"0"	"1"	"2"	"0"	"0"	"1"	"0"	"1"	"0"	"23"	"40"	"45"	"402"	"15"	"1"	"14"	"26"	"131"	"36"	"24"	"5"	"77"	"65"	"62"	"35"	"18"	"284"	"199"	"20"	"0"	"2"	"193"	"0"	"1"	"0"	"0"	"0"	"0"	"5"	"6"	"9"	"2"	"23"	"24"	"153"	"1"	"0"	"2"	"0"	"1"	"0"	"0"	"0"	"0"	"0"	"3"	"0"	"0"	"0"	"3"	"2"	"0"	"3"	"3"	"3"	"0"	"0"	"4"	"0"	"0"	"0"	"4"	"1"	"0"	"7"	"2"	"1"	"0"	"0"	"0"	"0"	"1"	"0"	"3"	"0"	"29"	"53"	"71"	"0"	"0"	"2"	"0"	"0"	"0"	"1"	"0"	"32"	"0"	"16"	"18"	"0"	"22"	"2"	"0"	"144"	"48"	"0"	"0"	"0"	"0"	"0"	"0"	"0"	"0"	"0"	"2"	"0"	"0"	"2"	"0"	"3"	"0"	"0"	"0"	"0"	"0"	"0"	"0"	"0"	"0"	"0"	"0"	"0"	"0"	"0"	"1"	"0"	"0"	"0"	"0"	"0"	"0"	"0"	"7"	"1"	"1"	"1"	"0"	"1"	"1"	"0"	"3"	"3"	"0"	"0"	"0"	"0"	"0"	"0"	"0"	"5"	"0"	"0"	"0"	"0"	"0"	"4"	"1"	"1"	"6"	"0"	"1"	"0"	"0"	"0"	"0"	"0"	"0"	"0"	"1"	"0"	"0"	"2"	"0"	"1"	"3"	"0"	"0"	"1"	"1"	"1"	"3"	"2"	"1"	"0"	"0"	"1"	"0"	"0"	"1"	"2"	"2"	"2"	"0"	"8"	"0"	"1"	"1"	"0"	"0"	"5"	"2"	"0"	"0"	"0"	"0"	"4"	"0"	"0"	"0"	"7"	"1"	"0"	"16"	"3"	"1"	"0"	"0"	"1"	"0"	"0"	"0"	"0"	"2"	"1"	"0"	"0"	"0"	"2"	"1"	"0"	"1"	"36"	"0"	"0"	"0"	"0"	"0"	"0"	"1"	"0"	"64"	"8"	"11"	"0"	"0"	"5"	"0"	"1"	"2"	"0"	"0"	"0"	"1"	"0"	"0"	"0"	"3"	"0"	"0"	"0"	"0"	"0"	"0"	"103"	"858"	"0"	"2"	"1"	"1"	"0"	"1"	"0"	"1"	"0"	"0"	"0"	"0"	"0"	"1"	"1"	"0"	"4"	"1"	"0"	"0"	"0"	"0"	"1"	"0"	"0"	"0"	"0"	"0"	"1"	"2"	"0"	"0"	"0"	"2"	"0"	"1"	"0"	"0"	"0"	"0"	"1"	"0"	"0"	"1"	"0"	"6"	"0"	"4"	"0"	"4"	"1"	"1"	"3"	"3"	"2"	"0"	"0"	"56"	"58"	"18"	"0"	"2"	"112"	"9"	"0"	"1"	"1"	"0"	"1"	"0"	"0"	"0"	"2"	"3"	"4"	"0"	"0"	"2"	"0"	"0"	"0"	"0"	"0"	"0"	"0"	"0"	"1"	"56"	"0"	"21"	"0"	"0"	"61"	"30"	"15"	"0"	"0"	"0"	"0"	"0"	"0"	"0"	"0"	"0"	"0"	"0"	"0"	"0"	"0"	"0"	"1"	"0"	"0"	"0"	"0"	"110"	"213"	"22"	"0"	"0"	"0"	"0"	"0"	"0"	"0"	"0"	"0"	"0"	"0"	"0"	"0"	"0"	"0"	"0"	"0"	"0"	"1"	"0"	"0"	"0"	"0"	"0"	"0"	"0"	"0"	"0"	"0"	"0"	"0"	"0"	"0"	"0"	"0"	"0"	"0"	"0"	"0"	"5"	"0"	"0"	"0"	"0"	"0"	"0"	"0"	"0"	"16"	"2"	"1"	"14"	"55"	"30"	"5"	"33"	"1"	"2"	"0"	"0"	"0"	"4"	"0"	"0"	"0"	"4"	"2"	"2"	"0"	"0"	"0"	"55"	"15"	"1432"	"15"	"2"	"57"	"0"	"0"	"0"	"10"	"1"	"12"	"0"	"0"	"12"	"38"	"0"	"1654"	"0"	"0"	"3"	"0"	"1"	"56"	"2"	"2"	"8"	"3"	"85"	"6"	"1"	"58"	"33"	"347"	"113"	"16"	"59"	"49"	"89"	"0"	"92"	"0"	"54"	"58"	"2"	"48"	"1"	"60"	"39"	"405"	"0"	"9"	"362"	"95"	"0"	"144"	"2"	"0"	"15"	"7"	"2"	"171"	"187"	"1"	"12"	"0"	"41"	"1"	"31"	"54"	"47"	"0"	"95"	"0"	"0"	"14"	"4"	"51"	"42"	"0"	"231"	"2"	"1939"	"4"	"29"	"142"	"11"	"1"	"25"	"203"	"26"	"7"	"4"	"45"	"127"	"273"	"0"	"0"	"0"	"0"	"0"	"0"	"0"	"0"	"0"	"0"	"0"	"0"	"14"	"9"	"39"	"3"	"2"	"49"	"41"	"5"	"97"	"9"	"3"	"93"	"236"	"394"	"200"	"24"	"1"	"0"	"0"	"81"	"278"	"93"	"156"	"90"	"157"	"4"	"68"	"29"	"132"	"4"	"78"	"0"	"0"	"6"	"51"	"0"	"12"	"5"	"0"	"0"	"0"	"0"	"0"	"10"	"0"	"2"	"0"	"0"	"0"	"0"	"0"	"139"	"50"	"78"	"14"	"6"	"9"	"17"	"0"	"118"	"56"	"33"	"99"	"0"	"29"	"549"	"22"	"0"	"0"	"0"	"0"	"0"	"0"	"2"	"0"	"1"	"0"	"0"	"0"	"0"	"676"	"50"	"7"	"32"	"315"	"38"	"4"	"7"	"70"	"116"	"505"	"60"	"8"	"106"	"0"	"0"	"4"	"0"	"0"	"0"	"0"	"0"	"0"	"0"	"0"	"7"	"0"	"0"	"0"	"0"	"0"	"0"	"0"	"0"	"60"	"129"	"58"	"42"	"37"	"1"	"2"	"0"	"0"	"0"	"0"	"0"	"2"	"0"	"6"	"44"	"9"	"70"	"58"	"66"	"146"	"42"	"2"	"2"	"3"	"30"	"9"	"3"	"0"	"2"	"13"	"32"	"32"	"0"	"0"	"6"	"1"	"80"	"103"	"19"	"6"	"5"	"49"	"167"	"54"	"4"	"6"	"1"	"0"	"6"	"20"	"2"	"1"	"3"	"22"	"37"	"21"	"52"	"1"	"4"	"28"	"13"	"26"	"8"	"4"	"1"	"4"	"11"	"5"	"12"	"44"	"3"	"14"	"1"	"53"	"49"	"1"	"0"	"298"	"26"	"2"	"81"	"5"	"261"	"2"	"65"	"0"	"13"	"14"	"14"	"56"	"8"	"77"	"30"	"30"	"1"	"0"	"9"	"8"	"16"	"15"	"13"	"36"	"10"	"22"	"12"	"21"	"23"	"89"	"3"	"2"	"0"	"3"	"4"	"7"	"6"	"5"	"30"	"4"	"0"	"0"	"0"	"0"	"0"	"1"	"16"	"7"	"0"	"1"	"3"	"125"	"0"	"14"	"23"	"41"	"9"	"33"	"11"	"0"	"0"	"4"	"1"	"42"	"115"	"18"	"0"	"1"	"9"	"2"	"28"	"20"	"21"	"13"	"31"	"99"	"2"	"29"	"38"	"2"	"100"	"177"	"20"	"124"	"11"	"5"	"28"	"60"	"5"	"29"	"1"	"13"	"24"	"6"	"37"	"12"	"8"	"7"	"2"	"162"	"13"	"2"	"7"	"3"	"23"	"22"	"2"	"4"	"49"	"5"	"0"	"0"	"0"	"0"	"0"	"5"	"12"	"4"	"31"	"7"	"1"	"0"	"0"	"1"	"473"	"16"	"30"	"379"	"2"	"0"	"1"	"3"	"32"	"0"	"0"	"23"	"11"	"0"	"57"	"1"	"402"	"1"	"1"	"0"	"82"	"0"	"0"	"6"	"110"	"1"	"7"	"20"	"233"	"44"	"0"	"0"	"1"	"1"	"42"	"2"	"3"	"44"	"5"	"6"	"27"	"76"	"145"	"0"	"7"	"0"	"62"	"2"	"1"	"25"	"2"	"0"	"7"	"16"	"173"	"88"	"0"	"8"	"13"	"65"	"231"	"3"	"1"	"18"	"1"	"93"	"1"	"32"	"97"	"2"	"0"	"28"	"2"	"15"	"28"	"246"	"0"	"17"	"22"	"1"	"2"	"89"	"5"	"97"	"43"	"23"	"2"	"1"	"25"	"8"	"22"	"1"	"25"	"7"	"12"	"16"	"5"	"2"	"19"	"60"	"3"	"16"	"26"	"10"	"6"	"9"	"4"	"93"	"124"	"0"	"0"	"0"	"2"	"2"	"1"	"10"	"51"	"7"	"1"	"46"	"52"	"77"	"7"	"38"	"48"	"14"	"7"	"13"	"5"	"5"	"13"	"355"	"0"	"64"	"66"	"0"	"0"	"0"	"1"	"2"	"0"	"3"	"22"	"2"	"20"	"3"	"1"	"30"	"1"	"0"	"14"	"2"	"0"	"2"	"0"	"1"	"10"	"21"	"80"	"0"	"46"	"15"	"2"	"14"	"25"	"1"	"0"	"14"	"153"	"4"	"12"	"19"	"0"	"0"	"5"	"4"	"3"	"0"	"10"	"3"	"1"	"16"	"24"	"14"	"7"	"16"	"12"	"30"	"10"	"4"	"10"	"10"	"20"	"65"	"2"	"30"	"3"	"23"	"11"	"1"	"0"	"2"	"7"	"0"	"0"	"0"	"45"	"31"	"45"	"21"	"17"	"46"	"13"	"564"	"64"	"128"	"25"	"13"	"10"	"4"	"21"	"94"	"9"	"10"	"38"	"52"	"7"	"1"	"8"	"46"	"49"	"2"	"20"	"11"	"27"	"8"	"1"	"104"	"1"	"3"	"84"	"1"	"0"	"130"	"35"	"192"	"18"	"20"	"273"	"14"	"20"	"6"	"8"	"31"	"90"	"0"	"7"	"5"	"4"	"13"	"5"	"16"	"35"	"35"	"78"	"118"	"2"	"0"	"16"	"26"	"48"	"0"	"2"	"108"	"25"	"12"	"0"	"60"	"11"	"2"	"3"	"1"	"9"	"83"	"9"	"2"	"8"	"1"	"4"	"3"	"49"	"5"	"4"	"47"	"0"	"0"	"7"	"5"	"49"	"49"	"32"	"0"	"2"	"45"	"12"	"27"	"1"	"0"	"560"	"0"	"22"	"120"	"33"	"13"	"6"	"1"	"26"	"105"	"62"	"42"	"7"	"0"	"1"	"0"	"4"	"6"	"225"	"2"	"4"	"10"	"0"	"0"	"1"	"24"	"3"	"215"	"0"	"0"	"4"	"31"	"108"	"1"	"20"	"0"	"22"	"0"	"7"	"4"	"136"	"155"	"7"	"1"	"8"	"15"	"3"	"11"	"19"	"21"	"9"	"9"	"12"	"19"	"54"	"13"	"58"	"1"	"3"	"2"	"2"	"1"	"5"	"3"	"0"	"1"	"2"	"7"	"6"	"0"	"0"	"15"	"29"	"11"	"1"	"2"	"0"	"20"	"0"	"17"	"2"	"61"	"0"	"7"	"1"	"2"	"51"	"10"	"15"	"15"	"103"	"0"	"5"	"0"	"108"	"4"	"25"	"79"	"58"	"95"	"0"	"0"	"0"	"1"	"16"	"1"	"146"	"81"	"1"	"0"	"6"	"11"	"1"	"13"	"187"	"2"	"16"	"0"	"8"	"15"	"7"	"40"	"4"	"6"	"14"	"83"	"18"	"29"	"8"	"1"	"110"	"62"	"8"	"28"	"31"	"26"	"6"	"9"	"16"	"35"	"2"	"37"	"34"	"0"	"0"	"0"	"0"	"0"	"0"	"0"	"0"	"0"	"0"	"1"	"0"	"0"	"0"	"0"	"0"	"0"	"6"	"0"	"1"	"3"	"0"	"47"	"21"	"0"	"3"	"0"	"1"	"2"	"0"	"0"	"4"	"5"	"3"	"1"	"6"	"46"	"12"	"4"	"27"	"50"	"0"	"33"	"1"	"49"	"22"	"21"	"28"	"6"	"3"	"0"	"11"	"0"	"20"	"222"	"182"	"9"	"48"	"32"	"2"	"1"	"0"	"1"	"14"	"156"	"6"	"9"	"3"	"0"	"0"	"4"	"0"	"11"	"173"	"84"	"2"	"19"	"3"	"115"	"10"	"6"	"33"	"6"	"6"	"1"	"16"	"5"	"19"	"1"	"3"	"130"	"8"	"10"	"21"	"11"	"0"	"17"	"0"	"4"	"49"	"96"	"18"	"8"	"10"	"7"	"1"	"0"	"29"	"9"	"3"	"153"	"28"	"5"	"12"	"0"	"80"	"7"	"6"	"5"	"0"	"26"	"28"	"390"	"0"	"10"	"22"	"39"	"0"	"5"	"10"	"11"	"0"	"9"	"5"	"3"	"1"	"84"	"1"	"78"	"18"	"0"	"108"	"173"	"27"	"5"	"170"	"25"	"0"	"9"	"2"	"47"	"37"	"7"	"105"	"4"	"51"	"32"	"51"	"8"	"160"	"18"	"10"	"17"	"10"	"20"	"6"	"54"	"16"	"6"	"7"	"0"	"0"	"54"	"22"	"44"	"27"	"20"	"2"	"6"	"3"	"21"	"25"	"14"	"3"	"30"	"111"	"15"	"37"	"14"	"1"	"0"	"46"	"57"	"10"	"25"	"4"	"31"	"78"	"12"	"21"	"0"	"13"	"11"	"194"	"29"	"8"	"52"	"39"	"0"	"0"	"0"	"15"	"8"	"15"	"23"	"8"	"3"	"16"	"0"	"5"	"12"	"0"	"379"	"4"	"1"	"3"	"35"	"0"	"3"	"35"	"3"	"8"	"115"	"22"	"21"	"34"	"11"	"18"	"11"	"5"	"4"	"19"	"44"	"3"	"26"	"6"	"20"	"68"	"0"	"4"	"0"	"112"	"1"	"1"	"0"	"0"	"0"	"11"	"127"	"1"	"1"	"80"	"148"	"0"	"4"	"3"	"15"	"2"	"7"	"6"	"0"	"17"	"1"	"13"	"46"	"11"	"0"	"3"	"6"	"35"	"15"	"36"	"38"	"4"	"33"	"2"	"1"	"22"	"9"	"12"	"0"	"3"	"18"	"2"	"59"	"0"	"2"	"64"	"14"	"125"	"8"	"1"	"54"	"31"	"0"	"7"	"10"	"0"	"0"	"0"	"7"	"0"	"4"	"46"	"3"	"3"	"3"	"1"	"19"	"22"	"3"	"10"	"4"	"70"	"2"	"0"	"6"	"5"	"204"	"1"	"0"	"0"	"120"	"117"	"69"	"3"	"16"	"4"	"1"	"3"	"1"	"0"	"0"	"12"	"1"	"0"	"3"	"3"	"0"	"4"	"10"	"12"	"11"	"0"	"22"	"26"	"9"	"87"	"24"	"55"	"0"	"25"	"27"	"62"	"10"	"33"	"11"	"5"	"2"	"2"	"2"	"22"	"1"	"8"	"10"	"0"	"8"	"4"	"3"	"45"	"129"	"114"	"34"	"3"	"7"	"7"	"105"	"9"	"7"	"2"	"18"	"0"	"1"	"52"	"1"	"9"	"1"	"18"	"667"	"0"	"0"	"7"	"2"	"38"	"34"	"93"	"16"	"0"	"9"	"3"	"46"	"5"	"16"	"10"	"50"	"14"	"0"	"13"	"4"	"3"	"1"	"3"	"0"	"61"	"27"	"195"	"142"	"10"	"0"	"1"	"68"	"2"	"0"	"5"	"65"	"13"	"75"	"7"	"54"	"207"	"51"	"5"	"1"	"61"	"3"	"4"	"42"	"7"	"5"	"14"	"0"	"5"	"1"	"1"	"76"	"25"	"11"	"6"	"154"	"4"	"2"	"77"	"2"	"6"	"6"	"41"	"42"	"20"	"11"	"28"	"154"	"0"	"2"	"19"	"5"	"0"	"2"	"28"	"17"	"18"	"3"	"150"	"1"	"42"	"13"	"0"	"0"	"1"	"0"	"32"	"4"	"27"	"48"	"0"	"2"	"12"	"5"	"7"	"27"	"45"	"0"	"0"	"0"	"0"	"0"	"1"	"15"	"5"	"7"	"3"	"0"	"27"	"10"	"9"	"1"	"48"	"5"	"62"	"11"	"57"	"17"	"81"	"11"	"41"	"30"	"50"	"1"	"83"	"5"	"10"	"28"	"15"	"71"	"37"	"0"	"2"	"50"	"1"	"2"	"12"	"20"	"220"	"33"	"5"	"12"	"0"	"8"	"1"	"0"	"33"	"72"	"5"	"27"	"5"	"7"	"9"	"5"	"15"	"131"	"19"	"0"	"6"	"4"	"22"	"39"	"55"	"1"	"75"	"5"	"2"	"27"	"71"	"16"	"1"	"0"	"12"	"11"	"1"	"4"	"113"	"0"	"0"	"12"	"2"	"24"	"4"	"2"	"1"	"15"	"12"	"1"	"63"	"32"	"2"	"8"	"5"	"4"	"29"	"20"	"37"	"34"	"0"	"5"	"224"	"3"	"9"	"23"	"39"	"5"	"3"	"0"	"2"	"18"	"5"	"1"	"1"	"2"	"8"	"72"	"0"	"133"	"13"	"8"	"5"	"6"	"22"	"0"	"12"	"6"	"73"	"100"	"2"	"81"	"125"	"47"	"4"	"7"	"4"	"10"	"14"	"6"	"3"	"125"	"1"	"0"	"5"	"10"	"4"	"16"	"9"	"0"	"0"	"4"	"1"	"4"	"3"	"1"	"3"	"7"	"1"	"7"	"10"	"4"	"2"	"0"	"50"	"50"	"14"	"1"	"66"	"7"	"4"	"3"	"3"	"119"	"171"	"6"	"0"	"5"	"21"	"259"	"3"	"24"	"15"	"2"	"13"	"12"	"14"	"2"	"5"	"0"	"0"	"3"	"6"	"1"	"0"	"2"	"116"	"19"	"0"	"40"	"20"	"41"	"6"	"8"	"5"	"6"	"2"	"58"	"28"	"37"	"26"	"2"	"7"	"65"	"8"	"121"	"15"	"0"	"23"	"12"	"58"	"12"	"8"	"0"	"37"	"0"	"27"	"8"	"21"	"8"	"160"	"2"	"5"	"30"	"79"	"0"	"2"	"4"	"43"	"408"	"12"	"4"	"5"	"3"	"0"	"0"	"14"	"0"	"6"	"11"	"28"	"120"	"23"	"0"	"539"	"7"	"6"	"4"	"3"	"25"	"1"	"1"	"4"	"3"	"74"	"80"	"2"	"1"	"0"	"11"	"0"	"45"	"30"	"0"	"6"	"39"	"22"	"94"	"0"	"3"	"8"	"43"	"17"	"23"	"90"	"38"	"8"	"30"	"2"	"9"	"25"	"2"	"5"	"377"	"37"	"3"	"3"	"6"	"3"	"9"	"4"	"133"	"36"	"10"	"52"	"0"	"16"	"2"	"4"	"1"	"75"	"0"	"0"	"7"	"6"	"28"	"0"	"0"	"0"	"0"	"0"	"0"	"2"	"0"	"21"	"7"	"57"	"13"	"7"	"0"	"8"	"70"	"0"	"10"	"20"	"2"	"65"	"11"	"57"	"7"	"15"	"12"	"0"	"0"	"0"	"1"	"5"	"1"	"170"	"1"	"29"	"10"	"3"	"90"	"8"	"26"	"0"	"11"	"3"	"0"	"0"	"0"	"0"	"10"	"0"	"0"	"0"	"3"	"1"	"0"	"0"	"0"	"2"	"0"	"2"	"3"	"1"	"1"	"6"	"1"	"18"	"0"	"58"	"2"	"0"	"0"	"0"	"0"	"2"	"52"	"4"	"4"	"11"	"11"	"6"	"17"	"9"	"9"	"14"	"5"	"61"	"98"	"121"	"2"	"26"	"23"	"9"	"4"	"4"	"22"	"7"	"0"	"70"	"19"	"40"	"6"	"4"	"68"	"28"	"0"	"0"	"0"	"0"	"0"	"2"	"1"	"10"	"4"	"6"	"0"	"0"	"0"	"1"	"0"	"0"	"2"	"4"	"30"	"11"	"28"	"5"	"0"	"28"	"6"	"13"	"25"	"5"	"15"	"2"	"4"	"16"	"6"	"0"	"0"	"0"	"0"	"8"	"9"	"16"	"37"	"9"	"0"	"26"	"5"	"14"	"6"	"20"	"15"	"11"	"12"	"6"	"3"	"21"	"2"	"21"	"36"	"6"	"14"	"1"	"0"	"0"	"0"	"0"	"0"	"0"	"19"	"3"	"4"	"0"	"0"	"3"	"17"	"29"	"0"	"30"	"12"	"9"	"6"	"66"	"23"	"197"	"247"	"7"	"5"	"33"	"80"	"1"	"0"	"5"	"9"	"0"	"1"	"2"	"2"	"2"	"261"	"3"	"0"	"206"	"0"	"21"	"88"	"3"	"17"	"49"	"1"	"1"	"18"	"22"	"13"	"13"	"0"	"1"	"0"	"47"	"5"	"46"	"41"	"80"	"0"	"0"	"1"	"324"	"16"	"102"	"6"	"12"	"2"	"4"	"5"	"3"	"8"	"0"	"6"	"11"	"21"	"97"	"2"	"1"	"5"	"23"	"24"	"2"	"17"	"51"	"6"	"5"	"0"	"0"	"0"	"0"	"0"	"81"	"0"	"36"	"4"	"21"	"137"	"0"	"0"	"0"	"0"	"0"	"15"	"219"	"0"	"0"	"4"	"0"	"0"	"10"	"0"	"23"	"1"	"1"	"20"	"13"	"0"	"119"	"56"	"0"	"19"	"30"	"0"	"1"	"21"	"2"	"29"	"213"	"10"	"3"	"12"	"10"	"14"	"0"	"19"	"7"	"26"	"4"	"6"	"0"	"9"	"0"	"5"	"0"	"10"	"11"	"2"	"28"	"34"	"25"	"1"	"27"	"32"	"156"	"4"	"66"	"11"	"3"	"1"	"24"	"76"	"6"	"32"	"71"	"11"	"28"	"4"	"4"	"1"	"31"	"0"	"3"	"3"	"18"	"18"	"39"	"16"	"12"	"1"	"0"	"3"	"15"	"1"	"2"	"56"	"24"	"85"	"1"	"3"	"55"	"45"	"3"	"3"	"5"	"2"	"0"	"51"	"52"	"3"	"64"	"44"	"116"	"3"	"6"	"23"	"3"	"42"	"3"	"3"	"25"	"1"	"5"	"2"	"96"	"50"	"6"	"1"	"108"	"13"	"7"	"11"	"118"	"14"	"26"	"1"	"6"	"12"	"11"	"0"	"0"	"0"	"25"	"4"	"3"	"16"	"2"	"26"	"64"	"7"	"14"	"8"	"2"	"0"	"0"	"0"	"19"	"2"	"16"	"4"	"40"	"2"	"61"	"3"	"0"	"3"	"9"	"95"	"6"	"1"	"0"	"0"	"0"	"0"	"2"	"7"	"0"	"3"	"4"	"31"	"13"	"8"	"9"	"13"	"0"	"9"	"6"	"2"	"24"	"2"	"7"	"15"	"2"	"10"	"1"	"43"	"6"	"28"	"9"	"0"	"0"	"0"	"4"	"14"	"0"	"0"	"0"	"0"	"0"	"11"	"3"	"1"	"0"	"24"	"237"	"5"	"3"	"2"	"26"	"13"	"42"	"16"	"5"	"12"	"9"	"35"	"2"	"85"	"8"	"0"	"0"	"0"	"0"	"5"	"2"	"90"	"10"	"1"	"14"	"0"	"12"	"4"	"0"	"0"	"44"	"2"	"12"	"1"	"2"	"15"	"62"	"66"	"1"	"1"	"1"	"6"	"202"	"89"	"16"	"0"	"1"	"0"	"7"	"16"	"144"	"5"	"10"	"612"	"20"	"10"	"8"	"11"	"45"	"17"	"1"	"282"	"0"	"4"	"29"	"477"	"12"	"21"	"16"	"7"	"3"	"37"	"7"	"315"	"463"	"146"	"31"	"9"	"0"	"1"	"6"	"14"	"1"	"5"	"0"	"1"	"5"	"5"	"2"	"7"	"3"	"2"	"84"	"0"	"4"	"17"	"130"	"26"	"64"	"3"	"15"	"6"	"2"	"17"	"16"	"29"	"26"	"40"	"0"	"24"	"1"	"0"	"3"	"4"	"0"	"21"	"10"	"11"	"14"	"19"	"2"	"14"	"4"	"25"	"63"	"164"	"426"	"1"	"10"	"82"	"2"	"16"	"17"	"39"	"58"	"163"	"0"	"19"	"0"	"23"	"16"	"97"	"4"	"5"	"11"	"1"	"3"	"5"	"0"	"38"	"4"	"56"	"18"	"15"	"49"	"7"	"23"	"22"	"28"	"106"	"0"	"0"	"5"	"33"	"1"	"0"	"23"	"3"	"139"	"44"	"268"	"20"	"121"	"40"	"0"	"47"	"2"	"8"	"13"	"3"	"15"	"10"	"0"	"13"	"10"	"23"	"0"	"8"	"25"	"0"	"5"	"23"	"0"	"7"	"24"	"1"	"96"	"11"	"93"	"110"	"1"	"498"	"63"	"940"	"14"	"119"	"20"	"4"	"7"	"19"	"0"	"0"	"17"	"10"	"23"	"20"	"16"	"3"	"0"	"86"	"83"	"1"	"2"	"0"	"0"	"0"	"25"	"1"	"620"	"6"	"4"	"206"	"1"	"7"	"6"	"2"	"19"	"1"	"0"	"13"	"12"	"2"	"43"	"232"	"5"	"7"	"12"	"46"	"72"	"307"	"0"	"0"	"14"	"665"	"253"	"17"	"4"	"11"	"7"	"6"	"6"	"27"	"7"	"22"	"14"	"5"	"0"	"190"	"34"	"29"	"57"	"103"	"3"	"51"	"2"	"8"	"22"	"5"	"0"	"8"	"17"	"4"	"0"	"7"	"4"	"0"	"34"	"79"	"0"	"2"	"17"	"0"	"15"	"1"	"0"	"1"	"18"	"12"	"26"	"3"	"0"	"19"	"7"	"1"	"1"	"13"	"25"	"1"	"1"	"15"	"0"	"0"	"0"	"0"	"0"	"0"	"6"	"8"	"26"	"6"	"0"	"9"	"14"	"17"	"142"	"0"	"3"	"3"	"124"	"108"	"10"	"21"	"327"	"58"	"54"	"0"	"0"	"60"	"195"	"5"	"11"	"3"	"1"	"0"	"13"	"64"	"16"	"7"	"2"	"47"	"3"	"1"	"21"	"0"	"1"	"0"	"0"	"4"	"7"	"1"	"7"	"2"	"1"	"11"	"32"	"36"	"56"	"21"	"2"	"4"	"61"	"5"	"10"	"0"	"0"	"1"	"9"	"7"	"17"	"20"	"56"	"112"	"43"	"50"	"57"	"14"	"14"	"5"	"12"	"39"	"5"	"24"	"2"	"3"	"89"	"7"	"135"	"0"	"2"	"16"	"0"	"3"	"24"	"2"	"13"	"0"	"2"	"0"	"75"	"14"	"4"	"0"	"4"	"0"	"0"	"4"	"20"	"14"	"14"	"3"	"27"	"2"	"657"	"7"	"16"	"64"	"27"	"28"	"159"	"27"	"31"	"0"	"37"	"9"	"33"	"39"	"22"	"37"	"8"	"5"	"4"	"24"	"1"	"0"	"0"	"0"	"0"	"0"	"0"	"5"	"5"	"97"	"31"	"0"	"4"	"23"	"0"	"53"	"12"	"54"	"1"	"43"	"21"	"29"	"20"	"9"	"82"	"0"	"0"	"0"	"0"	"2"	"0"	"3"	"0"	"11"	"3"	"13"	"5"	"327"	"0"	"140"	"1"	"13"	"1"	"15"	"3"	"14"	"16"	"5"	"4"	"0"	"1"	"0"	"0"	"13"	"8"	"3"	"5"	"119"	"5"	"91"	"13"	"30"	"23"	"2"	"0"	"0"	"9"	"2"	"5"	"32"	"47"	"2"	"0"	"142"	"0"	"264"	"17"	"14"	"9"	"34"	"0"	"5"	"0"	"1"	"89"	"3"	"3"	"28"	"0"	"3"	"0"	"1047"	"18"	"3"	"4"	"0"	"0"	"82"	"6"	"3"	"24"	"1"	"5"	"37"	"21"	"0"	"71"	"0"	"1"	"22"	"10"	"4"	"7"	"13"	"57"	"121"	"28"	"3"	"1"	"0"	"5"	"2"	"0"	"11"	"16"	"36"	"23"	"6"	"14"	"186"	"3"	"7"	"0"	"1"	"221"	"680"	"35"	"0"	"8"	"62"	"21"	"43"	"66"	"141"	"20"	"0"	"1"	"20"	"12"	"12"	"39"	"19"	"10"	"4"	"2"	"10"	"12"	"58"	"21"	"11"	"4"	"26"	"6"	"5"	"11"	"7"	"0"	"7"	"0"	"5"	"115"	"6"	"3"	"241"	"5"	"3"	"104"	"12"	"5"	"33"	"14"	"20"	"0"	"12"	"25"	"129"	"1"	"15"	"0"	"5"	"26"	"5"	"0"	"11"	"3"	"0"	"23"	"5"	"127"	"2"	"193"	"4"	"34"	"28"	"2"	"272"	"46"	"0"	"8"	"1"	"105"	"20"	"24"	"4"	"34"	"22"	"3"	"17"	"1"	"4"	"3"	"22"	"5"	"34"	"2"	"0"	"17"	"31"	"2"	"8"	"279"	"27"	"1"	"1"	"3"	"2"	"3"	"9"	"3"	"13"	"3"	"39"	"8"	"4"	"13"	"5"	"16"	"8"	"11"	"0"	"31"	"4"	"19"	"2"	"99"	"0"	"3"	"83"	"1"	"139"	"0"	"64"	"17"	"35"	"0"	"13"	"79"	"7"	"0"	"30"	"51"	"3"	"0"	"219"	"1"	"3"	"10"	"67"	"313"	"0"	"3"	"1"	"17"	"10"	"41"	"7"	"8"	"19"	"63"	"0"	"32"	"5"	"0"	"15"	"0"	"0"	"5"	"2"	"2"	"2"	"9"	"26"	"11"	"5"	"0"	"1"	"0"	"7"	"5"	"3"	"1"	"519"	"0"	"1"	"1"	"33"	"10"	"67"	"0"	"0"	"4"	"47"	"5"	"7"	"1"	"14"	"9"	"28"	"2"	"6"	"44"	"7"	"12"	"1"	"18"	"16"	"0"	"0"	"33"	"16"	"0"	"10"	"5"	"49"	"40"	"33"	"7"	"8"	"208"	"5"	"6"	"58"	"12"	"1"	"12"	"2"	"12"	"4"	"7"	"12"	"578"	"2"	"11"	"258"	"18"	"14"	"18"	"9"	"4"	"2"	"1"	"27"	"9"	"5"	"30"	"0"	"73"	"12"	"0"	"0"	"4"	"0"	"5"	"14"	"10"	"3"	"0"	"10"	"5"	"0"	"10"	"49"	"6"	"174"	"8"	"7"	"5"	"22"	"18"	"55"	"1"	"3"	"235"	"5"	"33"	"14"	"6"	"10"	"2"	"59"	"1"	"69"	"31"	"10"	"3"	"4"	"2"	"0"	"13"	"4"	"12"	"0"	"0"	"16"	"1"	"42"	"5"	"28"	"31"	"0"	"56"	"11"	"13"	"39"	"7"	"71"	"3"	"3"	"17"	"0"	"1"	"0"	"0"	"17"	"4"	"16"	"149"	"0"	"9"	"20"	"11"	"3"	"0"	"0"	"41"	"0"	"102"	"10"	"0"	"6"	"26"	"78"	"0"	"25"	"50"	"1"	"73"	"14"	"0"	"0"	"5"	"48"	"9"	"39"	"1"	"2"	"0"	"0"	"0"	"5"	"33"	"1"	"0"	"2"	"0"	"0"	"35"	"3"	"21"	"3"	"0"	"23"	"6"	"68"	"5"	"2"	"11"	"0"	"0"	"3"	"0"	"1"	"1"	"280"	"42"	"20"	"100"	"11"	"207"	"0"	"5"	"21"	"20"	"2"	"6"	"56"	"11"	"0"	"1"	"0"	"1"	"0"	"3"	"39"	"21"	"12"	"10"	"29"	"5"	"27"	"10"	"40"	"2"	"13"	"21"	"15"	"1"	"64"	"64"	"6"	"5"	"4"	"5"	"5"	"0"	"30"	"31"	"2"	"39"	"0"	"12"	"7"	"3"	"41"	"16"	"6"	"11"	"147"	"10"	"53"	"35"	"9"	"179"	"23"	"5"	"14"	"161"	"1"	"33"	"0"	"0"	"3"	"55"	"21"	"1"	"8"
"SAMN02982286"	"12"	"0"	"0"	"0"	"3"	"0"	"0"	"0"	"0"	"3"	"17"	"46"	"539"	"918"	"88"	"1"	"0"	"0"	"1"	"0"	"2"	"0"	"0"	"1"	"0"	"21"	"2"	"0"	"238"	"100"	"1"	"2741"	"2"	"39"	"30"	"7"	"79"	"32"	"85"	"93"	"298"	"55"	"111"	"10"	"179"	"22"	"96"	"2"	"2"	"0"	"418"	"30"	"1177"	"0"	"2"	"1088"	"569"	"49"	"9"	"804"	"0"	"0"	"0"	"8"	"11"	"101"	"59"	"0"	"0"	"27"	"98"	"2"	"173"	"182"	"8"	"0"	"12"	"16"	"5"	"72"	"15"	"0"	"1"	"0"	"18"	"0"	"0"	"0"	"6"	"1"	"16"	"0"	"6"	"0"	"423"	"162"	"15"	"217"	"0"	"337"	"216"	"35"	"189"	"64"	"3"	"29"	"75"	"224"	"44"	"8"	"328"	"1"	"83"	"79"	"27"	"0"	"0"	"12"	"2"	"0"	"105"	"189"	"45"	"78"	"1"	"1"	"3"	"0"	"80"	"9"	"423"	"2013"	"0"	"10"	"2"	"37"	"0"	"0"	"19"	"67"	"179"	"58"	"32"	"33"	"187"	"228"	"189"	"189"	"29"	"1"	"20"	"26"	"111"	"0"	"186"	"17"	"25"	"0"	"359"	"291"	"43"	"18"	"77"	"75"	"415"	"6"	"35"	"74"	"47"	"817"	"126"	"15"	"2"	"6"	"126"	"485"	"102"	"136"	"64"	"35"	"0"	"0"	"18"	"26"	"0"	"26"	"87"	"0"	"447"	"178"	"0"	"81"	"2"	"1"	"110"	"424"	"21"	"27"	"0"	"238"	"434"	"612"	"71"	"9"	"4"	"62"	"130"	"235"	"11"	"15"	"70"	"0"	"16"	"1028"	"36"	"27"	"86"	"106"	"0"	"180"	"334"	"34"	"0"	"17"	"153"	"32"	"187"	"33"	"5"	"158"	"29"	"2"	"1"	"0"	"450"	"52"	"39"	"34"	"17"	"173"	"3"	"328"	"60"	"37"	"0"	"15"	"99"	"2"	"332"	"61"	"115"	"15"	"69"	"132"	"0"	"0"	"0"	"536"	"36"	"413"	"0"	"0"	"3"	"16"	"11"	"1"	"0"	"0"	"4"	"4"	"0"	"0"	"1"	"0"	"0"	"1"	"11"	"1"	"2"	"1"	"0"	"1"	"2"	"2"	"0"	"0"	"12"	"7"	"3"	"35"	"0"	"21"	"4"	"6"	"1"	"26"	"93"	"0"	"0"	"2"	"824"	"149"	"81"	"44"	"8"	"1"	"12"	"14"	"0"	"0"	"120"	"0"	"31"	"0"	"0"	"530"	"0"	"43"	"547"	"134"	"1"	"0"	"9"	"675"	"6"	"1595"	"40"	"20"	"0"	"2"	"77"	"1"	"1"	"5"	"61"	"0"	"0"	"0"	"0"	"0"	"4"	"29"	"6"	"72"	"56"	"50"	"23"	"46"	"12"	"6"	"37"	"1"	"2"	"17"	"0"	"536"	"75"	"27"	"94"	"243"	"4"	"471"	"328"	"0"	"0"	"0"	"2"	"186"	"194"	"87"	"249"	"3"	"2"	"1"	"0"	"1"	"0"	"0"	"3"	"70"	"1922"	"2"	"101"	"124"	"0"	"3"	"1"	"0"	"4"	"999"	"54"	"5"	"34"	"531"	"9"	"255"	"15"	"0"	"8"	"61"	"134"	"52"	"0"	"20"	"35"	"76"	"208"	"607"	"0"	"11"	"11"	"4"	"75"	"1"	"248"	"1"	"8"	"0"	"0"	"25"	"0"	"0"	"0"	"48"	"34"	"226"	"203"	"76"	"85"	"54"	"3"	"2"	"6"	"123"	"20"	"270"	"205"	"29"	"25"	"60"	"47"	"11"	"0"	"88"	"15"	"20"	"11"	"1"	"17"	"11"	"3"	"12"	"48"	"14"	"33"	"19"	"30"	"105"	"0"	"52"	"1"	"14"	"0"	"346"	"4"	"53"	"0"	"17"	"2"	"1"	"276"	"3"	"130"	"19"	"483"	"24"	"24"	"171"	"8"	"13"	"82"	"149"	"0"	"138"	"24"	"316"	"2195"	"25"	"78"	"405"	"5"	"101"	"77"	"184"	"185"	"0"	"9"	"0"	"0"	"32"	"34"	"19"	"286"	"13"	"22"	"30"	"0"	"45"	"0"	"218"	"40"	"0"	"72"	"1304"	"0"	"0"	"97"	"32"	"2"	"105"	"73"	"4"	"33"	"150"	"26"	"2"	"5"	"0"	"64"	"23"	"15"	"2"	"115"	"309"	"106"	"36"	"128"	"10"	"56"	"7"	"11"	"2"	"263"	"31"	"135"	"68"	"2"	"145"	"47"	"298"	"18"	"49"	"48"	"47"	"88"	"2"	"2"	"45"	"10"	"445"	"247"	"132"	"0"	"12"	"11"	"37"	"9"	"2"	"23"	"11"	"1"	"45"	"2"	"33"	"0"	"545"	"0"	"256"	"8"	"28"	"25"	"0"	"0"	"199"	"0"	"75"	"14"	"60"	"0"	"12"	"34"	"117"	"332"	"3"	"0"	"0"	"15"	"9"	"0"	"12"	"6"	"160"	"8"	"83"	"20"	"114"	"0"	"84"	"14"	"51"	"35"	"34"	"24"	"1"	"5"	"97"	"61"	"96"	"0"	"14"	"1"	"35"	"6"	"316"	"45"	"102"	"167"	"228"	"0"	"3"	"20"	"5"	"1"	"12"	"12"	"66"	"99"	"0"	"29"	"45"	"473"	"22"	"17"	"13"	"2"	"3"	"4"	"0"	"0"	"0"	"17"	"37"	"229"	"1"	"0"	"23"	"8"	"55"	"8"	"8"	"1"	"20"	"3"	"0"	"10"	"296"	"10"	"0"	"13"	"1354"	"0"	"0"	"3"	"0"	"0"	"0"	"0"	"0"	"28"	"171"	"5"	"2"	"0"	"6"	"449"	"30"	"10"	"10"	"337"	"186"	"0"	"170"	"78"	"0"	"1"	"115"	"23"	"29"	"0"	"577"	"147"	"47"	"83"	"1"	"1"	"0"	"27"	"94"	"0"	"1"	"23"	"203"	"106"	"2"	"1"	"16"	"46"	"2"	"56"	"37"	"44"	"30"	"33"	"0"	"37"	"0"	"67"	"22"	"0"	"0"	"0"	"0"	"2"	"55"	"16"	"427"	"0"	"213"	"19"	"2"	"6"	"0"	"0"	"3"	"0"	"0"	"1"	"76"	"0"	"126"	"0"	"302"	"4"	"22"	"7"	"90"	"1"	"48"	"21"	"212"	"228"	"2"	"38"	"1259"	"1"	"8"	"45"	"179"	"0"	"90"	"0"	"41"	"364"	"41"	"288"	"1"	"1"	"3"	"0"	"7"	"0"	"35"	"294"	"91"	"50"	"115"	"0"	"1"	"0"	"2"	"1"	"0"	"0"	"0"	"0"	"102"	"27"	"2"	"133"	"256"	"1"	"100"	"54"	"43"	"2"	"176"	"0"	"0"	"0"	"4"	"1"	"0"	"4"	"0"	"19"	"231"	"1"	"74"	"3"	"117"	"0"	"0"	"344"	"432"	"0"	"62"	"0"	"0"	"0"	"0"	"2"	"0"	"0"	"0"	"1"	"1"	"5"	"0"	"0"	"0"	"0"	"0"	"0"	"0"	"0"	"0"	"0"	"0"	"0"	"2"	"0"	"0"	"0"	"0"	"0"	"0"	"0"	"0"	"2"	"4"	"6"	"0"	"3"	"4"	"66"	"5"	"396"	"50"	"262"	"52"	"12"	"31"	"0"	"0"	"24"	"0"	"2127"	"4"	"6"	"0"	"19"	"152"	"22"	"58"	"41"	"104"	"60"	"47"	"95"	"65"	"109"	"398"	"81"	"39"	"94"	"4"	"27"	"1154"	"1"	"34"	"52"	"15"	"6"	"115"	"475"	"20"	"47"	"113"	"127"	"27"	"4"	"0"	"149"	"141"	"330"	"58"	"405"	"29"	"0"	"67"	"5"	"241"	"57"	"1034"	"63"	"4"	"155"	"237"	"19"	"19"	"115"	"32"	"550"	"349"	"1"	"0"	"30"	"32"	"79"	"1"	"3"	"42"	"0"	"0"	"4"	"0"	"0"	"0"	"78"	"27"	"8"	"0"	"26"	"211"	"3"	"184"	"115"	"0"	"319"	"4"	"34"	"0"	"779"	"7"	"0"	"23"	"149"	"3"	"0"	"71"	"3"	"76"	"28"	"94"	"40"	"0"	"0"	"0"	"85"	"7"	"0"	"12"	"10"	"200"	"24"	"132"	"0"	"30"	"59"	"12"	"64"	"191"	"100"	"19"	"29"	"0"	"1"	"7"	"247"	"0"	"115"	"0"	"0"	"343"	"85"	"0"	"851"	"799"	"5"	"12"	"116"	"3"	"29"	"59"	"125"	"348"	"33"	"72"	"2"	"0"	"0"	"0"	"1"	"2"	"0"	"81"	"0"	"1"	"0"	"66"	"360"	"19"	"71"	"30"	"32"	"163"	"226"	"9"	"33"	"277"	"3"	"65"	"239"	"386"	"0"	"46"	"2"	"3"	"6"	"223"	"107"	"96"	"0"	"2"	"5"	"25"	"16"	"4"	"1165"	"1"	"295"	"164"	"0"	"2"	"53"	"77"	"24"	"22"	"28"	"461"	"11"	"0"	"0"	"7"	"1"	"1"	"0"	"4"	"0"	"1"	"1"	"0"	"0"	"305"	"0"	"0"	"42"	"31"	"15"	"0"	"1"	"44"	"94"	"5"	"0"	"0"	"60"	"21"	"0"	"50"	"0"	"224"	"107"	"0"	"0"	"0"	"0"	"1"	"0"	"19"	"0"	"75"	"39"	"5"	"20"	"4"	"1"	"0"	"1977"	"0"	"1755"	"150"	"5"	"0"	"26"	"35"	"315"	"6"	"15"	"12"	"26"	"1"	"0"	"4"	"1"	"0"	"0"	"26"	"54"	"3"	"0"	"35"	"172"	"1"	"225"	"2"	"52"	"17"	"2"	"2"	"1010"	"742"	"36"	"1261"	"0"	"2"	"5"	"0"	"606"	"0"	"5"	"248"	"3"	"0"	"51"	"450"	"22"	"53"	"42"	"14"	"1"	"72"	"9"	"12"	"82"	"26"	"0"	"17"	"1"	"250"	"0"	"0"	"44"	"99"	"100"	"243"	"133"	"71"	"249"	"0"	"0"	"0"	"1"	"151"	"9"	"12"	"0"	"157"	"8"	"64"	"59"	"0"	"7"	"17"	"522"	"0"	"1"	"17"	"39"	"0"	"3"	"0"	"11"	"20"	"146"	"7"	"196"	"2703"	"143"	"71"	"7"	"72"	"9"	"122"	"67"	"13"	"2"	"12"	"76"	"77"	"27"	"246"	"380"	"3"	"72"	"27"	"49"	"0"	"2"	"250"	"76"	"0"	"7"	"16"	"245"	"1"	"67"	"0"	"0"	"219"	"178"	"100"	"5"	"5"	"21"	"0"	"19"	"175"	"7"	"0"	"132"	"0"	"14"	"21"	"3"	"92"	"43"	"2"	"0"	"2"	"0"	"0"	"1"	"43"	"27"	"0"	"68"	"0"	"0"	"1"	"15"	"0"	"0"	"26"	"0"	"240"	"56"	"158"	"75"	"11"	"60"	"3"	"2"	"8"	"12"	"3"	"5"	"0"	"73"	"15"	"173"	"888"	"0"	"0"	"11"	"23"	"29"	"243"	"14"	"99"	"12"	"26"	"1173"	"403"	"0"	"10"	"5"	"15"	"0"	"245"	"0"	"0"	"9"	"2"	"6"	"0"	"3"	"1650"	"0"	"194"	"0"	"42"	"17"	"3"	"30"	"4"	"0"	"7"	"0"	"3"	"122"	"23"	"113"	"20"	"6"	"0"	"31"	"47"	"338"	"29"	"10"	"31"	"268"	"76"	"3"	"51"	"95"	"0"	"20"	"187"	"17"	"41"	"410"	"43"	"147"	"73"	"33"	"5"	"18"	"48"	"0"	"0"	"0"	"4"	"498"	"1000"	"1"	"0"	"0"	"18"	"45"	"27"	"4"	"105"	"24"	"0"	"125"	"0"	"0"	"0"	"7"	"132"	"273"	"4"	"355"	"0"	"27"	"68"	"23"	"51"	"55"	"6"	"2"	"1"	"1"	"19"	"5"	"170"	"0"	"0"	"2"	"0"	"11"	"0"	"136"	"62"	"0"	"6"	"165"	"208"	"14"	"0"	"0"	"0"	"15"	"104"	"0"	"1"	"2"	"0"	"3"	"8"	"1"	"94"	"9"	"0"	"0"	"0"	"0"	"17"	"0"	"34"	"1"	"1"	"93"	"43"	"13"	"0"	"0"	"46"	"67"	"243"	"0"	"119"	"28"	"1"	"0"	"405"	"7"	"92"	"0"	"0"	"220"	"0"	"0"	"257"	"236"	"0"	"6"	"2"	"5"	"4"	"1"	"0"	"134"	"53"	"110"	"0"	"101"	"357"	"5"	"402"	"0"	"0"	"0"	"0"	"350"	"120"	"291"	"3"	"4"	"0"	"273"	"35"	"9"	"36"	"92"	"84"	"17"	"32"	"6"	"0"	"0"	"0"	"0"	"13"	"21"	"2"	"69"	"5"	"572"	"98"	"1"	"3"	"0"	"3"	"23"	"0"	"1077"	"76"	"18"	"226"	"131"	"31"	"58"	"14"	"0"	"74"	"64"	"13"	"1"	"0"	"0"	"2"	"96"	"13"	"0"	"1738"	"10"	"0"	"28"	"3"	"75"	"92"	"0"	"63"	"184"	"19"	"20"	"27"	"2"	"30"	"53"	"3"	"14"	"5"	"7"	"31"	"52"	"436"	"1"	"650"	"166"	"19"	"32"	"64"	"3"	"41"	"22"	"45"	"14"	"1"	"220"	"18"	"29"	"0"	"35"	"10"	"4"	"18"	"16"	"55"	"175"	"87"	"136"	"196"	"7"	"3"	"445"	"52"	"150"	"9"	"12"	"54"	"6"	"27"	"0"	"859"	"5"	"32"	"23"	"32"	"69"	"8"	"14"	"7"	"0"	"1"	"0"	"2"	"0"	"0"	"1"	"1"	"0"	"0"	"5"	"1"	"11"	"0"	"57"	"187"	"8"	"175"	"29"	"61"	"0"	"137"	"53"	"0"	"0"	"0"	"72"	"1"	"6"	"1"	"1"	"1"	"130"	"0"	"3"	"18"	"0"	"204"	"2"	"0"	"50"	"20"	"172"	"13"	"167"	"0"	"2"	"0"	"1"	"88"	"0"	"607"	"121"	"250"	"122"	"23"	"255"	"0"	"0"	"0"	"0"	"53"	"65"	"4"	"265"	"24"	"39"	"0"	"2"	"49"	"0"	"229"	"2"	"30"	"15"	"34"	"181"	"34"	"336"	"0"	"0"	"39"	"14"	"5"	"164"	"10"	"216"	"0"	"8"	"5"	"0"	"1"	"138"	"366"	"9"	"0"	"14"	"0"	"1"	"22"	"58"	"0"	"165"	"483"	"0"	"0"	"0"	"0"	"0"	"2"	"0"	"24"	"29"	"0"	"0"	"0"	"14"	"0"	"33"	"30"	"2"	"5"	"1"	"63"	"4"	"136"	"0"	"3"	"0"	"0"	"47"	"4"	"835"	"6"	"68"	"130"	"49"	"43"	"5"	"4"	"84"	"28"	"2"	"55"	"258"	"8"	"0"	"4"	"0"	"0"	"0"	"34"	"1350"	"18"	"0"	"1"	"13"	"21"	"0"	"119"	"8"	"57"	"3"	"0"	"22"	"814"	"26"	"1"	"0"	"0"	"0"	"0"	"47"	"1"	"39"	"2"	"22"	"0"	"36"	"88"	"48"	"0"	"275"	"3"	"71"	"13"	"0"	"5"	"388"	"0"	"0"	"2"	"0"	"0"	"0"	"230"	"2"	"63"	"235"	"57"	"2"	"1"	"1"	"413"	"43"	"11"	"0"	"60"	"118"	"0"	"31"	"63"	"0"	"0"	"0"	"9"	"11"	"6"	"3"	"0"	"28"	"220"	"1"	"596"	"63"	"56"	"32"	"72"	"158"	"126"	"58"	"57"	"188"	"1"	"2"	"5"	"0"	"0"	"0"	"0"	"8"	"113"	"2"	"5"	"1"	"246"	"356"	"37"	"259"	"57"	"2"	"14"	"46"	"96"	"0"	"1"	"0"	"0"	"27"	"4"	"293"	"1"	"0"	"1"	"24"	"5"	"706"	"1"	"0"	"691"	"35"	"17"	"1"	"0"	"106"	"0"	"70"	"98"	"5"	"135"	"5"	"31"	"279"	"42"	"17"	"131"	"92"	"265"	"41"	"98"	"2"	"0"	"0"	"2"	"140"	"263"	"41"	"2"	"92"	"70"	"5"	"11"	"0"	"1"	"1"	"5"	"13"	"0"	"314"	"18"	"32"	"17"	"13"	"0"	"0"	"2"	"0"	"2"	"15"	"0"	"102"	"2"	"73"	"0"	"0"	"0"	"31"	"0"	"19"	"26"	"0"	"0"	"0"	"0"	"0"	"0"	"1"	"0"	"0"	"2"	"1"	"0"	"1"	"0"	"0"	"1"	"0"	"27"	"0"	"0"	"3"	"10"	"7"	"0"	"0"	"72"	"4"	"0"	"424"	"23"	"80"	"5"	"0"	"144"	"122"	"221"	"40"	"0"	"0"	"0"	"0"	"8"	"1"	"0"	"0"	"0"	"0"	"0"	"0"	"0"	"0"	"2"	"18"	"0"	"107"	"24"	"3"	"23"	"40"	"29"	"0"	"46"	"9"	"1"	"0"	"2"	"0"	"53"	"0"	"1"	"0"	"0"	"0"	"0"	"0"	"0"	"0"	"0"	"1"	"0"	"0"	"0"	"1"	"1"	"1"	"0"	"0"	"0"	"0"	"0"	"0"	"0"	"44"	"4"	"74"	"0"	"2"	"28"	"16"	"116"	"183"	"32"	"0"	"52"	"127"	"620"	"0"	"27"	"547"	"28"	"26"	"15"	"74"	"1"	"395"	"155"	"29"	"8"	"44"	"48"	"0"	"307"	"0"	"0"	"4"	"0"	"138"	"1"	"29"	"1"	"27"	"0"	"186"	"11"	"10"	"3"	"3"	"28"	"32"	"244"	"63"	"1"	"0"	"0"	"17"	"4"	"1"	"419"	"1"	"1"	"400"	"100"	"257"	"19"	"2"	"6"	"1"	"0"	"0"	"0"	"73"	"71"	"2"	"42"	"0"	"0"	"0"	"0"	"0"	"0"	"78"	"0"	"2"	"0"	"218"	"56"	"0"	"2"	"85"	"9"	"14"	"26"	"0"	"0"	"5"	"0"	"0"	"0"	"2"	"80"	"1"	"89"	"142"	"62"	"395"	"0"	"0"	"59"	"1"	"14"	"159"	"0"	"0"	"0"	"0"	"230"	"39"	"0"	"0"	"0"	"25"	"0"	"0"	"0"	"6"	"16"	"0"	"0"	"53"	"4"	"0"	"0"	"0"	"13"	"0"	"2"	"3"	"6"	"109"	"0"	"69"	"53"	"0"	"0"	"24"	"148"	"0"	"21"	"25"	"64"	"25"	"82"	"21"	"99"	"0"	"0"	"24"	"53"	"33"	"10"	"2"	"12"	"0"	"626"	"31"	"12"	"2"	"14"	"214"	"82"	"78"	"483"	"126"	"19"	"36"	"21"	"16"	"0"	"1"	"38"	"0"	"0"	"1"	"44"	"29"	"597"	"0"	"24"	"0"	"13"	"942"	"230"	"18"	"5"	"0"	"0"	"0"	"86"	"25"	"5"	"10"	"50"	"72"	"2"	"87"	"28"	"342"	"52"	"58"	"52"	"169"	"78"	"12"	"0"	"4"	"0"	"4"	"0"	"4"	"0"	"11"	"68"	"36"	"204"	"53"	"56"	"76"	"46"	"1"	"0"	"144"	"111"	"3"	"146"	"106"	"1"	"546"	"138"	"8"	"6"	"110"	"0"	"1"	"0"	"71"	"0"	"3"	"163"	"60"	"12"	"0"	"0"	"12"	"6"	"10"	"12"	"59"	"241"	"8"	"20"	"18"	"45"	"12"	"32"	"2"	"0"	"1"	"0"	"254"	"61"	"60"	"5"	"2"	"0"	"0"	"0"	"0"	"0"	"0"	"0"	"77"	"294"	"42"	"48"	"326"	"7"	"419"	"8"	"52"	"7"	"24"	"7"	"23"	"7"	"8"	"0"	"57"	"130"	"2"	"0"	"546"	"161"	"5"	"0"	"1"	"203"	"0"	"0"	"0"	"0"	"36"	"0"	"5"	"40"	"24"	"137"	"2"	"0"	"7"	"257"	"162"	"66"	"0"	"1"	"66"	"155"	"564"	"68"	"91"	"72"	"43"	"12"	"8"	"0"	"2"	"45"	"10"	"5"	"3"	"2"	"73"	"20"	"1"	"0"	"0"	"0"	"63"	"12"	"7"	"6"	"107"	"0"	"13"	"191"	"7"	"51"	"197"	"925"	"1"	"151"	"11"	"1002"	"35"	"157"	"0"	"22"	"81"	"1"	"0"	"1"	"3"	"306"	"102"	"7"	"86"	"204"	"74"	"0"	"13"	"1"	"8"	"156"	"0"	"305"	"0"	"0"	"1"	"0"	"0"	"200"	"8"	"9"	"44"	"0"	"0"	"0"	"1"	"35"	"1"	"18"	"5"	"45"	"9"	"0"	"27"	"2"	"0"	"0"	"31"	"2"	"0"	"0"	"2"	"18"	"96"	"8"	"0"	"0"	"1"	"7"	"16"	"13"	"0"	"1"	"0"	"0"	"0"	"0"	"1"	"1"	"0"	"1"	"0"	"0"	"40"	"82"	"0"	"0"	"124"	"21"	"0"	"17"	"206"	"1"	"1"	"0"	"0"	"0"	"56"	"8"	"0"	"1"	"62"	"568"	"9"	"1782"	"128"	"390"	"26"	"26"	"2"	"0"	"0"	"0"	"93"	"4"	"0"	"10"	"0"	"0"	"0"	"0"	"0"	"301"	"0"	"0"	"0"	"0"	"0"	"0"	"0"	"3"	"71"	"5"	"0"	"0"	"0"	"7"	"0"	"0"	"0"	"0"	"0"	"0"	"6"	"21"	"0"	"56"	"178"	"131"	"46"	"19"	"184"	"241"	"32"	"0"	"0"	"10"	"11"	"8"	"32"	"0"	"18"	"43"	"23"	"276"	"58"	"63"	"14"	"111"	"216"	"51"	"27"	"3"	"7"	"7"	"1"	"1"	"6"	"6"	"0"	"10"	"8"	"1"	"159"	"26"	"45"	"1"	"38"	"8"	"55"	"8"	"44"	"21"	"4"	"88"	"1"	"150"	"1"	"0"	"0"	"0"	"0"	"0"	"0"	"12"	"243"	"0"	"72"	"1"	"24"	"33"	"443"	"213"	"0"	"15"	"0"	"0"	"54"	"0"	"58"	"11"	"0"	"32"	"5"	"0"	"343"	"6"	"49"	"0"	"1"	"90"	"33"	"159"	"3"	"28"	"1"	"0"	"7"	"34"	"8"	"30"	"284"	"83"	"1"	"2"	"0"	"0"	"1"	"22"	"52"	"1035"	"0"	"0"	"0"	"57"	"161"	"0"	"0"	"0"	"0"	"26"	"39"	"0"	"0"	"25"	"19"	"3"	"267"	"3"	"1"	"2"	"0"	"13"	"46"	"0"	"1"	"1"	"410"	"41"	"4"	"62"	"0"	"40"	"13"	"1"	"2"	"13"	"0"	"32"	"45"	"9"	"15"	"397"	"0"	"26"	"259"	"11"	"140"	"18"	"0"	"69"	"59"	"4"	"13"	"129"	"52"	"180"	"6"	"0"	"62"	"0"	"0"	"5"	"10"	"292"	"60"	"0"	"26"	"0"	"380"	"1307"	"36"	"45"	"44"	"4"	"378"	"83"	"7"	"23"	"68"	"0"	"29"	"3"	"11"	"0"	"17"	"96"	"1"	"5"	"3"	"1"	"40"	"509"	"27"	"15"	"36"	"0"	"3"	"71"	"31"	"12"	"260"	"98"	"33"	"40"	"3"	"67"	"109"	"181"	"34"	"3"	"3"	"3"	"381"	"19"	"0"	"827"	"133"	"26"	"0"	"0"	"20"	"2"	"7"	"32"	"319"	"617"	"1"	"568"	"69"	"25"	"10"	"70"	"117"	"6"	"247"	"47"	"28"	"136"	"15"	"49"	"47"	"0"	"189"	"34"	"4"	"3"	"7"	"111"	"117"	"11"	"0"	"24"	"278"	"5"	"12"	"63"	"627"	"165"	"52"	"67"	"36"	"45"	"67"	"3"	"38"	"30"	"9"	"0"	"17"	"16"	"45"	"0"	"0"	"1"	"41"	"0"	"10"	"72"	"28"	"72"	"634"	"0"	"667"	"0"	"12"	"14"	"21"	"16"	"575"	"0"	"12"	"0"	"0"	"6"	"94"	"14"	"591"	"8"	"0"	"277"	"57"	"83"	"0"	"8"	"0"	"11"	"0"	"15"	"3"	"5"	"146"	"100"	"1"	"1"	"48"	"0"	"203"	"16"	"15"	"1"	"230"	"129"	"55"	"1"	"210"	"4"	"2"	"18"	"0"	"150"	"68"	"16"	"8"	"3"	"0"	"0"	"0"	"9"	"0"	"1"	"0"	"45"	"4"	"50"	"0"	"97"	"21"	"1"	"48"	"0"	"1"	"8"	"16"	"18"	"22"	"4"	"1004"	"21"	"2027"	"3"	"14"	"6"	"3"	"12"	"13"	"0"	"279"	"67"	"0"	"99"	"18"	"170"	"66"	"43"	"76"	"50"	"1"	"15"	"14"	"1"	"1"	"0"	"32"	"1"	"19"	"56"	"179"	"143"	"2"	"31"	"2"	"27"	"2"	"28"	"63"	"43"	"132"	"0"	"2"	"0"	"20"	"0"	"76"	"23"	"0"	"11"	"385"	"73"	"38"	"18"	"1"	"0"	"0"	"3"	"13"	"58"	"308"	"203"	"0"	"1"	"9"	"0"	"17"	"80"	"19"	"4"	"4"	"665"	"160"	"0"	"0"	"217"	"1"	"72"	"2"	"158"	"0"	"64"	"0"	"0"	"0"	"14"	"0"	"0"	"186"	"0"	"8"	"47"	"12"	"71"	"45"	"104"	"74"	"2080"	"84"	"15"	"0"	"4"	"0"	"1"	"2"	"1"	"1"	"27"	"0"	"0"	"0"	"32"	"16"	"0"	"1"	"0"	"0"	"39"	"2"	"19"	"17"	"2"	"2"	"13"	"0"	"2"	"0"	"0"	"0"	"2"	"4"	"37"	"51"	"513"	"113"	"1"	"7"	"28"	"2"	"139"	"68"	"592"	"1"	"51"	"51"	"8"	"0"	"18"	"1"	"0"	"203"	"0"	"36"	"0"	"0"	"0"	"0"	"0"	"0"	"7"	"63"	"0"	"71"	"2"	"25"	"26"	"0"	"0"	"0"	"0"	"138"	"39"	"1"	"0"	"0"	"0"	"2"	"4"	"0"	"1"	"95"	"1"	"208"	"9"	"19"	"2"	"3"	"583"	"67"	"0"	"1"	"40"	"135"	"2"	"66"	"0"	"1344"	"0"	"0"	"28"	"29"	"0"	"0"	"2"	"0"	"2"	"1"	"0"	"82"	"288"	"477"	"18"	"629"	"1"	"4"	"9"	"1"	"1"	"3"	"4"	"23"	"43"	"36"	"7"	"25"	"7"	"3"	"0"	"251"	"177"	"0"	"0"	"0"	"0"	"1"	"483"	"1"	"0"	"33"	"100"	"595"	"0"	"0"	"62"	"0"	"0"	"1186"	"0"	"2"	"0"	"0"	"214"	"0"	"30"	"61"	"4"	"37"	"0"	"2"	"0"	"49"	"24"	"40"	"0"	"2"	"0"	"0"	"195"	"0"	"0"	"0"	"0"	"0"	"242"	"0"	"0"	"2024"	"125"	"417"	"4"	"3"	"1"	"1"	"0"	"522"	"19"	"561"	"0"	"0"	"5"	"33"	"144"	"36"	"4"	"954"	"2"	"1"	"3"	"0"	"14"	"29"	"78"	"65"	"47"	"154"	"17"	"0"	"0"	"4"	"0"	"16"	"1"	"189"	"10"	"0"	"33"	"0"	"22"	"1"	"0"	"2"	"6"	"27"	"21"	"16"	"12"	"0"	"1"	"0"	"6"	"0"	"14"	"183"	"1"	"0"	"4"	"0"	"3"	"0"	"0"	"1"	"50"	"2"	"3"	"510"	"143"	"10"	"1"	"20"	"18"	"245"	"213"	"0"	"0"	"12"	"5"	"0"	"0"	"0"	"9"	"3"	"192"	"0"	"4"	"74"	"284"	"43"	"4"	"148"	"321"	"0"	"6"	"9"	"0"	"1"	"32"	"15"	"42"	"0"	"0"	"2"	"3"	"12"	"8"	"32"	"456"	"5"	"25"	"20"	"291"	"456"	"40"	"22"	"28"	"123"	"6"	"44"	"1087"	"128"	"0"	"0"	"22"	"41"	"627"	"7"	"316"	"1"	"46"	"7"	"79"	"27"	"305"	"129"	"21"	"10"	"245"	"0"	"214"	"62"	"35"	"129"	"27"	"93"	"14"	"58"	"16"	"33"	"1096"	"0"	"19"	"0"	"5"	"6"	"28"	"47"	"79"	"200"	"15"	"535"	"90"	"63"	"5"	"57"	"507"	"0"	"4"	"75"	"59"	"27"	"17"	"46"	"37"	"6"	"94"	"5"	"1"	"8"	"193"	"0"	"2"	"137"	"0"	"0"	"0"	"2"	"0"	"54"	"0"	"2"	"0"	"0"	"1"	"32"	"0"	"8"	"0"	"126"	"1"	"28"	"280"	"0"	"1"	"11"	"129"	"2"	"52"	"33"	"25"	"0"	"0"	"0"	"34"	"0"	"26"	"201"	"20"	"120"	"175"	"24"	"2"	"0"	"9"	"743"	"1"	"295"	"2"	"3"	"66"	"3"	"716"	"2"	"33"	"0"	"94"	"2"	"0"	"54"	"16"	"5"	"0"	"67"	"37"	"0"	"10"	"0"	"0"	"1"	"0"	"1"	"106"	"131"	"24"	"21"	"0"	"126"	"109"	"70"	"2"	"0"	"72"	"7"	"58"	"0"	"46"	"44"	"0"	"0"	"0"	"8"	"38"	"10"	"77"	"9"	"276"	"48"	"6"	"0"	"9"	"0"	"11"	"0"	"8"	"9"	"0"	"1"	"13"	"36"	"0"	"94"	"58"	"579"	"1"	"0"	"0"	"8"	"28"	"9"	"6"	"28"	"0"	"23"	"13"	"12"	"0"	"1"	"48"	"31"	"17"	"109"	"4"	"11"	"2"	"16"	"0"	"11"	"19"	"0"	"0"	"27"	"571"	"316"	"0"	"8"	"6"	"14"	"0"	"2"	"2"	"38"	"2"	"22"	"0"	"95"	"0"	"5"	"32"	"1"	"21"	"113"	"20"	"41"	"8"	"0"	"0"	"24"	"0"	"0"	"0"	"0"	"0"	"0"	"0"	"0"	"0"	"0"	"99"	"32"	"4"	"0"	"180"	"0"	"0"	"30"	"0"	"0"	"0"	"0"	"0"	"0"	"6"	"0"	"0"	"0"	"0"	"0"	"152"	"0"	"73"	"14"	"3"	"43"	"13"	"28"	"0"	"0"	"0"	"0"	"0"	"0"	"0"	"0"	"0"	"0"	"1"	"0"	"96"	"119"	"181"	"4"	"1"	"2"	"17"	"0"	"51"	"50"	"1"	"39"	"7"	"89"	"6"	"0"	"8"	"18"	"1"	"0"	"6"	"0"	"0"	"0"	"8"	"21"	"318"	"23"	"46"	"13"	"6"	"7"	"50"	"7"	"1384"	"0"	"388"	"45"	"103"	"0"	"36"	"0"	"5"	"29"	"42"	"7"	"15"	"0"	"38"	"344"	"1"	"0"	"5"	"69"	"3"	"42"	"19"	"21"	"25"	"759"	"0"	"44"	"84"	"1"	"8"	"1"	"4"	"1"	"329"	"6"	"50"	"163"	"3"	"48"	"379"	"0"	"41"	"0"	"4"	"8"	"0"	"57"	"2"	"0"	"10"	"79"	"45"	"323"	"1"	"3"	"0"	"4"	"0"	"8"	"1"	"0"	"2"	"143"	"188"	"16"	"1"	"48"	"14"	"42"	"3"	"419"	"10"	"17"	"15"	"0"	"101"	"1"	"109"	"0"	"261"	"13"	"18"	"65"	"435"	"103"	"0"	"2"	"24"	"46"	"0"	"261"	"0"	"37"	"0"	"0"	"75"	"11"	"15"	"37"	"5"	"99"	"0"	"0"	"0"	"0"	"1"	"1"	"0"	"0"	"6"	"7"	"108"	"26"	"116"	"0"	"0"	"0"	"0"	"7"	"3"	"5"	"3"	"0"	"0"	"0"	"0"	"1"	"0"	"7"	"34"	"70"	"17"	"1"	"25"	"6"	"31"	"64"	"167"	"14"	"161"	"0"	"8"	"6"	"46"	"9"	"77"	"70"	"87"	"1"	"48"	"37"	"7"	"76"	"0"	"39"	"3"	"2"	"15"	"0"	"105"	"222"	"1050"	"29"	"102"	"119"	"0"	"0"	"54"	"0"	"0"	"38"	"18"	"0"	"0"	"2"	"0"	"3"	"1"	"0"	"1"	"218"	"0"	"0"	"2"	"45"	"24"	"37"	"11"	"98"	"439"	"64"	"660"	"33"	"2"	"3"	"81"	"3"	"5"	"0"	"32"	"54"	"10"	"1"	"4"	"223"	"0"	"0"	"19"	"109"	"189"	"145"	"112"	"8"	"2"	"232"	"612"	"17"	"105"	"3"	"0"	"408"	"2"	"1"	"0"	"0"	"0"	"0"	"0"	"2"	"18"	"5"	"0"	"5"	"1"	"297"	"14"	"125"	"27"	"89"	"5"	"199"	"283"	"3"	"63"	"0"	"0"	"43"	"40"	"371"	"64"	"18"	"35"	"85"	"4"	"12"	"10"	"0"	"31"	"69"	"218"	"0"	"94"	"102"	"0"	"1"	"2"	"0"	"9"	"15"	"20"	"37"	"52"	"0"	"5"	"17"	"0"	"613"	"1085"	"0"	"2"	"2"	"2"	"1"	"62"	"5"	"114"	"25"	"1"	"3"	"30"	"57"	"0"	"87"	"0"	"4"	"16"	"743"	"2"	"3"	"9"	"273"	"154"	"688"	"0"	"2"	"0"	"7"	"3"	"14"	"0"	"5"	"0"	"3"	"3"	"0"	"10"	"0"	"0"	"280"	"0"	"0"	"0"	"309"	"11"	"5"	"11"	"0"	"22"	"150"	"19"	"1"	"21"	"0"	"51"	"3"	"82"	"28"	"211"	"237"	"0"	"400"	"3"	"113"	"1"	"0"	"1"	"247"	"1"	"48"	"1"	"0"	"0"	"1"	"0"	"107"	"260"	"49"	"0"	"0"	"0"	"0"	"7"	"102"	"0"	"0"	"0"	"1"	"0"	"42"	"167"	"58"	"40"	"0"	"0"	"9"	"75"	"106"	"408"	"0"	"15"	"4"	"138"	"35"	"0"	"10"	"95"	"0"	"150"	"66"	"1"	"22"	"391"	"0"	"17"	"201"	"283"	"1"	"7"	"1"	"78"	"12"	"3"	"17"	"23"	"24"	"553"	"1"	"0"	"1"	"2"	"14"	"2"	"3"	"0"	"215"	"2"	"47"	"61"	"836"	"0"	"0"	"0"	"32"	"128"	"10"	"5"	"0"	"7"	"0"	"0"	"1"	"0"	"0"	"0"	"58"	"0"	"0"	"4"	"12"	"1"	"54"	"10"	"85"	"18"	"12"	"0"	"0"	"174"	"172"	"11"	"80"	"3"	"0"	"0"	"60"	"50"	"15"	"3"	"0"	"1"	"76"	"33"	"79"	"204"	"169"	"956"	"0"	"0"	"0"	"0"	"0"	"6"	"4"	"2"	"0"	"17"	"0"	"0"	"0"	"6"	"45"	"127"	"0"	"18"	"24"	"0"	"0"	"11"	"80"	"0"	"5"	"0"	"2"	"59"	"181"	"5"	"47"	"144"	"174"	"149"	"1"	"2"	"0"	"2"	"0"	"1197"	"73"	"17"	"0"	"0"	"2"	"8"	"0"	"0"	"0"	"0"	"69"	"6"	"16"	"60"	"69"	"59"	"70"	"96"	"182"	"2"	"19"	"223"	"44"	"43"	"353"	"3"	"0"	"241"	"39"	"153"	"0"	"49"	"101"	"1"	"21"	"105"	"44"	"128"	"0"	"201"	"0"	"5"	"38"	"252"	"0"	"7"	"110"	"10"	"163"	"2"	"33"	"7"	"25"	"16"	"3002"	"47"	"204"	"494"	"11"	"42"	"40"	"2"	"27"	"12"	"18"	"58"	"88"	"212"	"163"	"2"	"813"	"98"	"2"	"9"	"5"	"741"	"73"	"29"	"2"	"118"	"0"	"3"	"0"	"0"	"0"	"0"	"3"	"14"	"0"	"0"	"0"	"0"	"0"	"0"	"17"	"33"	"627"	"194"	"199"	"1"	"93"	"0"	"2"	"0"	"221"	"1"	"10"	"0"	"1"	"0"	"0"	"247"	"57"	"10"	"24"	"2"	"906"	"32"	"71"	"84"	"238"	"4"	"2"	"5"	"0"	"6"	"32"	"1"	"652"	"21"	"0"	"2"	"15"	"30"	"21"	"149"	"11"	"10"	"121"	"19"	"4"	"1"	"0"	"26"	"40"	"73"	"0"	"3"	"7"	"231"	"728"	"3"	"0"	"0"	"0"	"1"	"65"	"1"	"0"	"16"	"100"	"412"	"5"	"0"	"79"	"5"	"44"	"103"	"23"	"12"	"29"	"124"	"7"	"55"	"0"	"47"	"58"	"18"	"17"	"19"	"12"	"0"	"2"	"531"	"4"	"0"	"116"	"6"	"11"	"118"	"32"	"5"	"14"	"289"	"90"	"13"	"618"	"245"	"159"	"2"	"0"	"8"	"3"	"2"	"65"	"1"	"6"	"0"	"21"	"2348"	"144"	"31"	"25"	"6"	"42"	"11"	"7"	"6"	"1"	"5"	"2"	"5"	"88"	"1"	"14"	"17"	"448"	"25"	"26"	"4"	"19"	"23"	"30"	"11"	"8"	"5"	"0"	"35"	"22"	"0"	"9"	"15"	"51"	"45"	"145"	"29"	"395"	"36"	"16"	"1"	"6"	"4"	"2"	"74"	"0"	"382"	"2"	"2"	"270"	"173"	"1"	"51"	"0"	"3"	"242"	"0"	"0"	"78"	"4"	"104"	"51"	"34"	"0"	"1"	"0"	"1"	"0"	"0"	"0"	"217"	"490"	"30"	"584"	"11"	"18"	"161"	"91"	"0"	"0"	"1"	"0"	"0"	"8"	"0"	"0"	"1"	"12"	"5"	"0"	"0"	"566"	"28"	"24"	"6"	"0"	"0"	"219"	"18"	"78"	"0"	"1"	"3"	"0"	"0"	"0"	"9"	"22"	"0"	"652"	"27"	"0"	"0"	"1"	"34"	"0"	"0"	"48"	"82"	"1"	"2"	"0"	"0"	"0"	"0"	"0"	"0"	"0"	"0"	"42"	"0"	"0"	"232"	"54"	"22"	"0"	"0"	"0"	"0"	"0"	"0"	"47"	"502"	"0"	"31"	"76"	"1"	"0"	"325"	"1"	"0"	"2"	"215"	"30"	"2"	"88"	"0"	"96"	"25"	"0"	"0"	"43"	"1"	"46"	"186"	"0"	"4"	"5"	"0"	"2"	"0"	"83"	"17"	"1"	"184"	"3"	"3"	"0"	"1"	"3"	"102"	"0"	"16"	"51"	"7"	"331"	"0"	"35"	"36"	"7"	"1"	"0"	"147"	"3"	"0"	"0"	"2"	"0"	"20"	"90"	"0"	"8"	"71"	"104"	"527"	"10"	"1"	"8"	"8"	"16"	"122"	"244"	"0"	"797"	"67"	"4"	"3"	"0"	"11"	"3"	"0"	"2"	"0"	"0"	"127"	"252"	"1"	"702"	"10"	"174"	"0"	"0"	"16"	"0"	"0"	"2"	"46"	"2680"	"264"	"280"	"554"	"10"	"0"	"109"	"0"	"56"	"71"	"251"	"604"	"6"	"47"	"34"	"10"	"143"	"2"	"0"	"0"	"0"	"270"	"1"	"0"	"4"	"17"	"105"	"0"	"43"	"879"	"55"	"0"	"19"	"0"	"22"	"187"	"0"	"0"	"0"	"5"	"6"	"0"	"89"	"74"	"36"	"117"	"57"	"2"	"4"	"4"	"21"	"1"	"123"	"0"	"0"	"19"	"6"	"19"	"2"	"380"	"149"	"47"	"219"	"52"	"127"	"19"	"9"	"8"	"0"	"62"	"1165"	"181"	"40"	"106"	"140"	"330"	"595"	"837"	"6"	"50"	"7"	"2299"	"89"	"298"	"940"	"4"	"0"	"3"	"0"	"69"	"0"	"5"	"25"	"143"	"24"	"17"	"3"	"3"	"68"	"606"	"115"	"211"	"37"	"11"	"0"	"11"	"210"	"41"	"43"	"441"	"1"	"0"	"12"	"106"	"0"	"2"	"0"	"78"	"4"	"1"	"0"	"0"	"33"	"14"	"38"	"18"	"0"	"48"	"2"	"81"	"0"	"6"	"0"	"3"	"20"	"26"	"42"	"71"	"28"	"236"	"0"	"0"	"67"	"75"	"0"	"0"	"119"	"2"	"81"	"4"	"28"	"17"	"0"	"25"	"69"	"147"	"1"	"0"	"51"	"2"	"62"	"66"	"4"	"10"	"117"	"152"	"78"	"1"	"232"	"66"	"18"	"1"	"28"	"130"	"0"	"484"	"339"	"32"	"98"	"67"	"0"	"0"	"1"	"0"	"110"	"18"	"10"	"16"	"1"	"3"	"1"	"2"	"2"	"1"	"12"	"1"	"564"	"55"	"0"	"0"	"61"	"0"	"259"	"224"	"6"	"62"	"76"	"0"	"0"	"0"	"5"	"527"	"749"	"9"	"81"	"191"	"5"	"13"	"665"	"0"	"0"	"0"	"0"	"117"	"33"	"13"	"0"	"6"	"0"	"0"	"0"	"241"	"6"	"3"	"1"	"0"	"7"	"5"	"1"	"104"	"11"	"0"	"16"	"0"	"0"	"0"	"0"	"0"	"0"	"7"	"59"	"247"	"0"	"0"	"1"	"4"	"5"	"32"	"213"	"4"	"5"	"1"	"932"	"6"	"10"	"5"	"0"	"499"	"29"	"57"	"0"	"0"	"1"	"0"	"0"	"10"	"58"	"3"	"0"	"4"	"6"	"4"	"750"	"78"	"6"	"0"	"0"	"0"	"0"	"6"	"1"	"15"	"61"	"301"	"11"	"0"	"0"	"0"	"0"	"22"	"1"	"67"	"1"	"0"	"2943"	"16"	"22"	"57"	"173"	"0"	"17"	"198"	"0"	"1"	"0"	"123"	"196"	"2"	"2"	"55"	"1677"	"1636"	"611"	"100"	"2"	"50"	"0"	"0"	"36"	"80"	"23"	"386"	"400"	"27"	"52"	"48"	"24"	"377"	"94"	"877"	"463"	"0"	"9"	"58"	"116"	"22"	"4"	"13"	"55"	"22"	"705"	"23"	"2"	"1"	"38"	"20"	"0"	"675"	"640"	"144"	"519"	"0"	"0"	"149"	"11"	"101"	"14"	"14"	"0"	"6299"	"0"	"1"	"0"	"0"	"0"	"0"	"1"	"153"	"0"	"0"	"0"	"0"	"1"	"0"	"4"	"0"	"37"	"147"	"1293"	"588"	"190"	"7"	"97"	"45"	"1"	"7"	"4"	"0"	"0"	"0"	"0"	"0"	"0"	"0"	"0"	"64"	"56"	"0"	"0"	"7"	"1"	"54"	"1"	"0"	"0"	"4"	"0"	"0"	"265"	"0"	"0"	"0"	"0"	"0"	"445"	"1"	"0"	"9"	"223"	"19"	"319"	"8"	"124"	"6"	"45"	"104"	"0"	"1"	"0"	"39"	"24"	"7"	"285"	"6"	"75"	"148"	"21"	"0"	"68"	"723"	"148"	"46"	"255"	"10"	"12"	"16"	"41"	"2"	"41"	"124"	"112"	"59"	"173"	"8"	"76"	"19"	"132"	"0"	"2"	"1"	"7"	"39"	"190"	"36"	"129"	"0"	"220"	"13"	"4"	"6"	"0"	"5"	"30"	"0"	"0"	"78"	"0"	"0"	"0"	"5"	"131"	"21"	"104"	"4"	"52"	"3"	"0"	"0"	"0"	"0"	"1"	"0"	"0"	"2"	"0"	"7"	"6"	"0"	"129"	"0"	"0"	"45"	"66"	"1"	"22"	"12"	"92"	"6"	"0"	"1"	"20"	"0"	"1"	"0"	"455"	"86"	"0"	"0"	"8"	"8"	"94"	"11"	"5"	"9"	"70"	"1"	"1"	"23"	"0"	"9"	"183"	"437"	"2"	"0"	"0"	"204"	"0"	"0"	"0"	"7"	"4"	"24"	"0"	"0"	"16"	"389"	"23"	"0"	"164"	"121"	"83"	"61"	"28"	"268"	"54"	"0"	"0"	"0"	"0"	"6"	"0"	"64"	"50"	"1"	"197"	"0"	"0"	"16"	"0"	"2"	"0"	"0"	"0"	"0"	"0"	"0"	"5"	"0"	"0"	"0"	"0"	"0"	"0"	"0"	"0"	"0"	"0"	"4"	"38"	"2"	"37"	"2"	"0"	"3"	"1"	"0"	"0"	"2"	"23"	"6"	"18"	"15"	"0"	"0"	"1"	"0"	"237"	"0"	"0"	"0"	"75"	"28"	"49"	"8"	"174"	"10"	"1"	"0"	"0"	"0"	"342"	"144"	"5"	"54"	"2"	"7"	"0"	"0"	"20"	"0"	"0"	"0"	"42"	"187"	"467"	"0"	"218"	"121"	"6"	"20"	"47"	"30"	"1"	"0"	"46"	"0"	"0"	"26"	"3"	"6"	"42"	"28"	"87"	"0"	"0"	"38"	"100"	"0"	"0"	"0"	"16"	"8"	"1"	"1"	"4"	"351"	"0"	"15"	"4"	"5"	"48"	"24"	"31"	"108"	"177"	"344"	"222"	"5"	"38"	"32"	"16"	"5"	"0"	"1"	"0"	"7"	"26"	"5"	"0"	"39"	"0"	"580"	"80"	"22"	"3"	"86"	"147"	"11"	"4"	"3"	"33"	"0"	"20"	"2"	"14"	"49"	"16"	"13"	"16"	"1066"	"117"	"53"	"42"	"20"	"0"	"1"	"30"	"0"	"22"	"125"	"36"	"0"	"13"	"70"	"23"	"0"	"18"	"2"	"12"	"63"	"17"	"355"	"16"	"11"	"684"	"54"	"34"	"198"	"5"	"2"	"0"	"2"	"4"	"4"	"1"	"1"	"0"	"1"	"280"	"43"	"64"	"407"	"48"	"43"	"199"	"646"	"3"	"29"	"220"	"120"	"0"	"1"	"8"	"0"	"4"	"188"	"623"	"0"	"1"	"8"	"1"	"12"	"0"	"1"	"0"	"513"	"38"	"181"	"58"	"28"	"444"	"4"	"0"	"870"	"3"	"24"	"53"	"35"	"1"	"1"	"0"	"0"	"0"	"0"	"0"	"0"	"0"	"0"	"0"	"0"	"0"	"0"	"0"	"0"	"1"	"0"	"0"	"3"	"107"	"0"	"93"	"4"	"100"	"31"	"0"	"48"	"1"	"361"	"91"	"1"	"42"	"2"	"50"	"0"	"6"	"107"	"1"	"28"	"169"	"26"	"107"	"0"	"99"	"123"	"94"	"55"	"7"	"4"	"1"	"18"	"913"	"121"	"31"	"0"	"8"	"64"	"8"	"774"	"17"	"753"	"1332"	"19"	"0"	"88"	"0"	"0"	"145"	"723"	"0"	"91"	"137"	"87"	"0"	"320"	"64"	"241"	"78"	"6"	"20"	"434"	"29"	"0"	"3"	"264"	"11"	"0"	"879"	"626"	"98"	"679"	"6"	"131"	"39"	"64"	"69"	"46"	"0"	"0"	"10"	"108"	"235"	"48"	"0"	"1"	"11"	"33"	"0"	"217"	"38"	"73"	"1"	"5"	"34"	"29"	"86"	"15"	"54"	"26"	"13"	"182"	"10"	"0"	"25"	"250"	"3"	"258"	"0"	"1"	"1"	"1"	"0"	"0"	"0"	"31"	"165"	"0"	"102"	"104"	"68"	"21"	"342"	"0"	"86"	"30"	"1"	"0"	"0"	"0"	"0"	"0"	"0"	"3"	"1"	"38"	"60"	"154"	"205"	"238"	"346"	"0"	"270"	"296"	"1"	"202"	"121"	"608"	"0"	"37"	"131"	"1761"	"267"	"0"	"518"	"1"	"106"	"29"	"650"	"0"	"6"	"0"	"0"	"89"	"99"	"0"	"0"	"45"	"67"	"5"	"4"	"47"	"0"	"50"	"24"	"41"	"0"	"37"	"584"	"0"	"88"	"0"	"486"	"76"	"12"	"10"	"0"	"21"	"298"	"15"	"21"	"0"	"0"	"6"	"94"	"6"	"327"	"0"	"47"	"370"	"54"	"5"	"5"	"237"	"405"	"409"	"533"	"55"	"37"	"600"	"69"	"371"	"11"	"0"	"14"	"681"	"24"	"1"	"0"	"4"	"82"	"46"	"920"	"0"	"43"	"28"	"35"	"0"	"2"	"6"	"155"	"3"	"25"	"73"	"38"	"20"	"143"	"5"	"1"	"0"	"122"	"9"	"717"	"5"	"98"	"84"	"54"	"34"	"5"	"0"	"0"	"750"	"23"	"377"	"61"	"574"	"6"	"840"	"154"	"8"	"9"	"2"	"1"	"0"	"0"	"0"	"204"	"93"	"52"	"50"	"1"	"45"	"67"	"220"	"49"	"14"	"0"	"0"	"11"	"0"	"150"	"18"	"10"	"0"	"51"	"12"	"117"	"12"	"137"	"151"	"385"	"42"	"0"	"14"	"67"	"484"	"393"	"122"	"232"	"161"	"32"	"13"	"329"	"2"	"17"	"17"	"300"	"73"	"1"	"51"	"66"	"3561"	"0"	"113"	"5008"	"0"	"1"	"112"	"0"	"2"	"194"	"13"	"307"	"7"	"115"	"0"	"24"	"156"	"88"	"0"	"2"	"4"	"0"	"16"	"8"	"10"	"0"	"908"	"0"	"35"	"4"	"1"	"0"	"74"	"22"	"425"	"0"	"8"	"2"	"45"	"261"	"197"	"278"	"127"	"7"	"778"	"0"	"0"	"0"	"0"	"13"	"201"	"0"	"1"	"0"	"15"	"0"	"0"	"1"	"6"	"511"	"65"	"48"	"48"	"151"	"21"	"6"	"213"	"18"	"0"	"10"	"0"	"4"	"378"	"64"	"48"	"42"	"19"	"0"	"1"	"0"	"1"	"5"	"94"	"1"	"1"	"63"	"375"	"15"	"59"	"0"	"321"	"15"	"0"	"17"	"12"	"0"	"746"	"13"	"38"	"300"	"2598"	"0"	"66"	"64"	"4"	"53"	"14"	"1"	"0"	"39"	"22"	"18"	"10"	"25"	"2"	"0"	"3"	"57"	"5"	"21"	"0"	"0"	"459"	"0"	"0"	"289"	"0"	"157"	"104"	"109"	"86"	"142"	"69"	"0"	"0"	"320"	"2"	"160"	"154"	"40"	"72"	"1"	"2"	"97"	"4"	"106"	"6"	"10"	"55"	"1"	"266"	"18"	"92"	"14"	"107"	"1"	"3"	"5"	"1"	"2"	"0"	"0"	"18"	"19"	"66"	"291"	"980"	"0"	"314"	"0"	"2"	"0"	"0"	"0"	"0"	"76"	"0"	"0"	"0"	"0"	"0"	"0"	"0"	"0"	"0"	"0"	"39"	"49"	"237"	"0"	"0"	"1"	"95"	"1"	"0"	"135"	"200"	"31"	"0"	"30"	"4"	"2"	"3"	"21"	"6"	"49"	"133"	"0"	"91"	"7"	"31"	"13"	"4"	"0"	"0"	"0"	"56"	"4"	"30"	"90"	"81"	"0"	"37"	"26"	"4"	"0"	"1"	"0"	"47"	"9"	"2"	"320"	"67"	"17"	"0"	"63"	"0"	"19"	"548"	"3"	"0"	"117"	"17"	"189"	"11"	"32"	"16"	"134"	"0"	"0"	"5"	"46"	"0"	"0"	"0"	"0"	"0"	"0"	"0"	"0"	"0"	"0"	"0"	"127"	"122"	"59"	"43"	"440"	"122"	"0"	"0"	"0"	"1"	"174"	"0"	"5"	"64"	"732"	"15"	"5"	"1"	"0"	"19"	"22"	"0"	"27"	"0"	"16"	"4"	"40"	"50"	"0"	"0"	"8"	"220"	"39"	"0"	"1"	"118"	"0"	"1"	"4"	"0"	"0"	"3"	"235"	"5"	"9"	"53"	"792"	"4"	"87"	"7"	"268"	"163"	"100"	"0"	"4"	"18"	"56"	"20"	"70"	"40"	"869"	"1"	"0"	"0"	"0"	"1"	"3"	"0"	"1"	"2"	"0"	"0"	"5"	"34"	"74"	"109"	"90"	"2"	"0"	"1"	"0"	"0"	"0"	"46"	"6"	"60"	"21"	"0"	"0"	"0"	"0"	"487"	"25"	"0"	"122"	"0"	"26"	"0"	"238"	"0"	"0"	"0"	"15"	"154"	"31"	"11"	"91"	"1"	"14"	"447"	"61"	"1"	"1"	"1"	"184"	"8"	"73"	"91"	"224"	"466"	"120"	"20"	"29"	"38"	"2"	"167"	"220"	"50"	"107"	"15"	"9"	"415"	"31"	"25"	"0"	"1"	"33"	"124"	"0"	"10"	"20"	"243"	"110"	"82"	"397"	"109"	"8"	"0"	"0"	"0"	"0"	"0"	"0"	"0"	"112"	"0"	"42"	"125"	"46"	"20"	"3"	"39"	"397"	"3"	"24"	"26"	"29"	"1"	"11"	"292"	"0"	"725"	"0"	"10"	"85"	"0"	"1"	"10"	"43"	"0"	"272"	"95"	"0"	"5"	"51"	"409"	"72"	"1"	"2"	"26"	"0"	"52"	"8"	"46"	"230"	"15"	"1"	"0"	"138"	"0"	"67"	"309"	"564"	"21"	"24"	"42"	"29"	"0"	"3"	"28"	"38"	"0"	"137"	"6"	"29"	"4"	"25"	"46"	"3"	"7"	"3"	"10"	"70"	"22"	"11"	"241"	"11"	"4"	"16"	"10"	"28"	"187"	"59"	"30"	"0"	"1"	"153"	"0"	"1"	"321"	"14"	"8"	"0"	"1"	"1"	"0"	"0"	"1"	"0"	"60"	"0"	"22"	"0"	"4"	"197"	"2"	"18"	"657"	"0"	"1"	"11"	"174"	"67"	"0"	"1"	"7"	"101"	"22"	"54"	"15"	"1"	"0"	"44"	"669"	"73"	"160"	"85"	"91"	"19"	"35"	"2"	"115"	"0"	"0"	"0"	"0"	"0"	"246"	"55"	"44"	"88"	"487"	"213"	"653"	"4"	"22"	"176"	"10"	"5"	"230"	"522"	"20"	"450"	"0"	"669"	"173"	"125"	"440"	"3"	"0"	"186"	"0"	"1015"	"28"	"59"	"0"	"12"	"0"	"2"	"1"	"0"	"0"	"12"	"31"	"0"	"33"	"0"	"0"	"0"	"223"	"13"	"7"	"217"	"1"	"1"	"0"	"1"	"13"	"0"	"0"	"0"	"0"	"1"	"5"	"0"	"56"	"260"	"189"	"187"	"0"	"3"	"93"	"2"	"1"	"0"	"186"	"98"	"0"	"111"	"239"	"17"	"94"	"0"	"0"	"1"	"5"	"0"	"2"	"2"	"20"	"4"	"129"	"142"	"53"	"9"	"3"	"460"	"8"	"13"	"2"	"111"	"6"	"0"	"232"	"0"	"0"	"79"	"105"	"76"	"49"	"36"	"14"	"17"	"5"	"420"	"0"	"0"	"0"	"1133"	"38"	"3"	"68"	"10"	"62"	"0"	"13"	"91"	"304"	"44"	"0"	"71"	"113"	"81"	"0"	"0"	"0"	"57"	"1"	"9"	"49"	"44"	"164"	"36"	"11"	"0"	"5"	"329"	"73"	"2"	"0"	"0"	"18"	"51"	"833"	"1"	"0"	"32"	"41"	"38"	"9"	"10"	"0"	"195"	"40"	"6"	"405"	"1401"	"11"	"22"	"1"	"3"	"38"	"0"	"0"	"37"	"18"	"6"	"20"	"0"	"4"	"0"	"0"	"0"	"8"	"0"	"0"	"0"	"18"	"0"	"0"	"0"	"0"	"0"	"43"	"16"	"0"	"152"	"369"	"0"	"4"	"5"	"2"	"43"	"45"	"17"	"1"	"145"	"54"	"1"	"125"	"98"	"0"	"163"	"0"	"0"	"88"	"0"	"0"	"0"	"138"	"0"	"42"	"118"	"1"	"0"	"18"	"165"	"13"	"1"	"114"	"449"	"61"	"762"	"5"	"0"	"0"	"0"	"0"	"1428"	"5"	"0"	"594"	"110"	"41"	"42"	"0"	"16"	"702"	"705"	"286"	"0"	"3"	"8"	"0"	"4"	"0"	"29"	"2"	"2561"	"0"	"37"	"0"	"231"	"43"	"16"	"392"	"74"	"0"	"0"	"50"	"0"	"674"	"572"	"9"	"1"	"57"	"22"	"0"	"0"	"2"	"102"	"3"	"0"	"32"	"22"	"0"	"0"	"175"	"3"	"7"	"0"	"0"	"143"	"665"	"858"	"368"	"39"	"34"	"2"	"1"	"0"	"0"	"0"	"0"	"0"	"6"	"7"	"34"	"0"	"14"	"56"	"0"	"33"	"332"	"0"	"2"	"12"	"116"	"0"	"10"	"0"	"198"	"1450"	"0"	"8"	"34"	"0"	"34"	"27"	"69"	"0"	"0"	"0"	"1"	"264"	"683"	"3"	"7"	"12"	"26"	"0"	"58"	"0"	"28"	"2"	"97"	"155"	"8"	"9"	"6"	"0"	"0"	"1"	"10"	"0"	"0"	"1"	"0"	"16"	"8"	"0"	"0"	"0"	"0"	"0"	"271"	"2"	"26"	"1"	"3"	"121"	"0"	"14"	"19"	"65"	"228"	"20"	"72"	"243"	"93"	"41"	"34"	"10"	"47"	"1"	"97"	"159"	"5"	"17"	"6"	"21"	"21"	"253"	"140"	"41"	"27"	"21"	"8"	"1"	"6"	"194"	"12"	"72"	"17"	"246"	"13"	"21"	"0"	"0"	"0"	"0"	"0"	"4"	"0"	"16"	"8"	"2"	"0"	"0"	"6"	"268"	"47"	"6"	"0"	"52"	"0"	"86"	"1"	"1"	"16"	"59"	"11"	"11"	"114"	"14"	"3"	"59"	"3"	"1"	"175"	"0"	"0"	"43"	"28"	"59"	"21"	"0"	"8"	"31"	"71"	"171"	"122"	"18"	"44"	"213"	"21"	"15"	"13"	"333"	"31"	"150"	"22"	"6"	"156"	"5"	"136"	"352"	"497"	"39"	"17"	"0"	"7"	"2"	"1"	"186"	"20"	"3"	"2"	"37"	"22"	"25"	"5"	"67"	"1"	"5"	"216"	"2"	"0"	"1244"	"21"	"2"	"9"	"115"	"82"	"326"	"0"	"26"	"45"	"9"	"294"	"53"	"3"	"10"	"0"	"0"	"17"	"20"	"518"	"0"	"51"	"675"	"0"	"5"	"8"	"2"	"0"	"25"	"22"	"149"	"31"	"462"	"30"	"89"	"27"	"35"	"9"	"1"	"1"	"7"	"12"	"1"	"1"	"44"	"628"	"139"	"79"	"19"	"349"	"48"	"0"	"351"	"0"	"12"	"274"	"89"	"133"	"10"	"178"	"25"	"4"	"16"	"0"	"206"	"58"	"196"	"10"	"207"	"129"	"172"	"245"	"20"	"126"	"0"	"0"	"29"	"294"	"0"	"0"	"11"	"16"	"9"	"3"	"0"	"0"	"3"	"27"	"134"	"92"	"37"	"8"	"1"	"331"	"1"	"35"	"69"	"31"	"0"	"1"	"10"	"0"	"535"	"12"	"84"	"0"	"0"	"52"	"1"	"1"	"14"	"3"	"36"	"233"	"50"	"1"	"1"	"149"	"3"	"0"	"0"	"0"	"15"	"0"	"109"	"14"	"0"	"83"	"1"	"3"	"5"	"0"	"2"	"30"	"0"	"0"	"62"	"2"	"37"	"60"	"134"	"138"	"11"	"11"	"31"	"42"	"260"	"14"	"0"	"0"	"0"	"5"	"2"	"0"	"154"	"1"	"0"	"2"	"60"	"17"	"168"	"62"	"126"	"0"	"117"	"56"	"43"	"257"	"353"	"0"	"0"	"0"	"25"	"0"	"0"	"0"	"1"	"0"	"0"	"8"	"9"	"71"	"4"	"24"	"19"	"95"	"40"	"14"	"24"	"5"	"23"	"10"	"3"	"69"	"92"	"68"	"26"	"28"	"5"	"197"	"769"	"13"	"146"	"0"	"0"	"0"	"8"	"397"	"86"	"51"	"37"	"0"	"3"	"0"	"0"	"1001"	"122"	"0"	"27"	"111"	"207"	"0"	"63"	"17"	"16"	"80"	"8"	"38"	"0"	"275"	"18"	"164"	"46"	"2"	"13"	"197"	"9"	"2"	"1"	"1"	"8"	"69"	"17"	"20"	"3"	"0"	"3"	"153"	"0"	"216"	"127"	"233"	"30"	"17"	"0"	"35"	"0"	"20"	"204"	"26"	"9"	"27"	"71"	"44"	"92"	"16"	"5"	"1"	"134"	"0"	"0"	"10"	"70"	"14"	"31"	"45"	"46"	"38"	"342"	"235"	"129"	"109"	"50"	"10"	"0"	"0"	"234"	"1"	"191"	"26"	"38"	"4"	"3"	"4"	"0"	"4"	"1"	"8"	"0"	"1"	"5"	"0"	"0"	"14"	"0"	"1"	"0"	"1"	"14"	"35"	"0"	"45"	"4"	"31"	"2"	"0"	"0"	"7"	"63"	"0"	"119"	"92"	"4"	"120"	"62"	"62"	"0"	"23"	"134"	"367"	"72"	"296"	"270"	"59"	"2"	"83"	"315"	"4"	"274"	"37"	"21"	"1"	"28"	"326"	"144"	"46"	"11"	"0"	"331"	"1193"	"19"	"54"	"0"	"0"	"0"	"14"	"9"	"1196"	"53"	"87"	"18"	"88"	"11"	"48"	"137"	"2"	"9"	"226"	"1145"	"579"	"0"	"11"	"308"	"4"	"113"	"0"	"75"	"12"	"1"	"2"	"2"	"1"	"0"	"0"	"0"	"0"	"0"	"0"	"0"	"5"	"174"	"20"	"25"	"0"	"5"	"11"	"0"	"143"	"115"	"13"	"0"	"0"	"163"	"0"	"4"	"55"	"112"	"641"	"0"	"6"	"16"	"1206"	"0"	"10"	"598"	"256"	"343"	"54"	"15"	"116"	"775"	"70"	"192"	"2036"	"103"	"148"	"1"	"0"	"0"	"11"	"0"	"7"	"0"	"53"	"36"	"176"	"52"	"107"	"2"	"0"	"0"	"173"	"2"	"206"	"8"	"147"	"10"	"60"	"0"	"3"	"84"	"57"	"27"	"81"	"4"	"8"	"5"	"0"	"0"	"413"	"46"	"52"	"73"	"173"	"89"	"221"	"38"	"43"	"120"	"364"	"164"	"141"	"19"	"0"	"0"	"3"	"35"	"0"	"399"	"22"	"3"	"2"	"1"	"2"	"0"	"0"	"10"	"134"	"676"	"413"	"59"	"168"	"48"	"52"	"11"	"0"	"314"	"6"	"549"	"1"	"182"	"0"	"82"	"0"	"26"	"105"	"8"	"4"	"1020"	"12"	"1"	"0"	"2"	"265"	"6"	"59"	"23"	"15"	"190"	"300"	"6"	"0"	"1"	"0"	"0"	"0"	"326"	"285"	"49"	"63"	"75"	"360"	"35"	"9"	"71"	"367"	"111"	"1"	"142"	"55"	"28"	"207"	"6"	"3"	"51"	"0"	"3"	"74"	"386"	"712"	"86"	"4"	"439"	"266"	"702"	"45"	"156"	"4"	"271"	"49"	"521"	"1"	"6"	"18"	"66"	"63"	"15"	"294"	"751"	"22"	"64"	"17"	"92"	"0"	"0"	"39"	"13"	"0"	"17"	"0"	"0"	"21"	"17"	"3"	"0"	"66"	"1"	"12"	"18"	"139"	"50"	"25"	"3"	"11"	"1"	"3"	"90"	"41"	"101"	"78"	"228"	"38"	"34"	"171"	"3"	"0"	"47"	"0"	"0"	"2"	"0"	"104"	"0"	"0"	"0"	"0"	"0"	"0"	"1"	"29"	"6"	"0"	"33"	"0"	"0"	"0"	"1"	"215"	"2"	"3"	"17"	"36"	"9"	"0"	"25"	"0"	"0"	"13"	"2"	"197"	"0"	"0"	"367"	"142"	"190"	"16"	"158"	"1"	"33"	"97"	"20"	"3"	"415"	"52"	"0"	"49"	"188"	"13"	"5"	"141"	"4"	"0"	"0"	"0"	"99"	"5"	"0"	"1"	"1"	"2"	"315"	"15"	"53"	"55"	"3"	"4"	"0"	"14"	"0"	"6"	"2"	"96"	"20"	"2"	"53"	"21"	"0"	"1"	"119"	"180"	"6"	"0"	"2"	"0"	"19"	"6"	"107"	"18"	"0"	"213"	"0"	"59"	"669"	"287"	"0"	"0"	"0"	"0"	"1"	"0"	"0"	"0"	"0"	"0"	"0"	"0"	"0"	"0"	"0"	"0"	"0"	"1"	"142"	"79"	"210"	"13"	"360"	"0"	"36"	"169"	"136"	"2"	"0"	"2"	"102"	"108"	"0"	"103"	"5"	"53"	"14"	"0"	"0"	"0"	"0"	"191"	"1"	"13"	"268"	"188"	"20"	"12"	"25"	"36"	"9"	"53"	"0"	"0"	"74"	"111"	"1"	"1569"	"33"	"36"	"60"	"11"	"5"	"2"	"324"	"18"	"62"	"74"	"0"	"1"	"0"	"27"	"45"	"123"	"313"	"7"	"1168"	"310"	"1"	"9"	"47"	"234"	"423"	"271"	"21"	"0"	"0"	"13"	"1"	"215"	"0"	"3"	"9"	"158"	"262"	"429"	"5"	"0"	"0"	"47"	"38"	"17"	"22"	"2"	"222"	"3"	"28"	"149"	"185"	"13"	"172"	"32"	"10"	"59"	"47"	"58"	"38"	"396"	"3"	"35"	"58"	"14"	"0"	"4"	"0"	"0"	"1"	"17"	"2"	"7"	"254"	"82"	"2"	"0"	"2"	"16"	"8"	"1"	"6"	"397"	"59"	"0"	"72"	"0"	"0"	"0"	"0"	"0"	"0"	"0"	"515"	"487"	"103"	"78"	"312"	"45"	"13"	"143"	"2"	"28"	"14"	"0"	"2"	"0"	"332"	"0"	"42"	"0"	"82"	"1"	"39"	"467"	"6"	"11"	"32"	"62"	"679"	"1051"	"203"	"1"	"9"	"31"	"153"	"1"	"0"	"207"	"32"	"10"	"125"	"477"	"6"	"3"	"617"	"2"	"0"	"0"	"230"	"27"	"0"	"22"	"193"	"18"	"0"	"12"	"8"	"10"	"415"	"13"	"0"	"0"	"3"	"201"	"541"	"66"	"0"	"179"	"26"	"296"	"0"	"41"	"0"	"292"	"167"	"4"	"2"	"215"	"38"	"8"	"183"	"5"	"129"	"38"	"0"	"1061"	"1"	"415"	"826"	"29"	"4262"	"206"	"71"	"85"	"97"	"1"	"252"	"71"	"383"	"8"	"7"	"4"	"13"	"30"	"196"	"47"	"151"	"50"	"96"	"2"	"1"	"38"	"227"	"144"	"425"	"134"	"917"	"161"	"62"	"0"	"0"	"138"	"357"	"522"	"23"	"45"	"361"	"774"	"32"	"1046"	"22"	"217"	"68"	"17"	"413"	"179"	"3"	"5"	"122"	"216"	"221"	"2"	"0"	"829"	"154"	"250"	"10"	"250"	"0"	"155"	"234"	"1"	"2"	"393"	"3"	"36"	"4"	"128"	"355"	"14"	"1107"	"339"	"89"	"510"	"535"	"16"	"512"	"511"	"187"	"30"	"0"	"252"	"0"	"134"	"0"	"64"	"13"	"203"	"17"	"1"	"50"	"5"	"273"	"15"	"260"	"1"	"46"	"0"	"0"	"1822"	"24"	"1"	"0"	"2"	"3"	"5"	"1"	"805"	"29"	"87"	"0"	"0"	"2"	"0"	"0"	"0"	"4"	"0"	"2"	"2"	"0"	"0"	"0"	"0"	"0"	"0"	"443"	"0"	"0"	"28"	"0"	"0"	"0"	"0"	"165"	"265"	"8"	"55"	"0"	"3"	"0"	"0"	"0"	"0"	"0"	"0"	"0"	"56"	"0"	"4"	"2"	"24"	"0"	"19"	"395"	"5702"	"65"	"1"	"154"	"170"	"0"	"3"	"123"	"35"	"3"	"0"	"1"	"0"	"0"	"151"	"0"	"0"	"23"	"20"	"269"	"2"	"2"	"0"	"1"	"0"	"613"	"91"	"1"	"326"	"46"	"2"	"15"	"0"	"2"	"422"	"0"	"0"	"0"	"0"	"0"	"0"	"0"	"0"	"0"	"0"	"0"	"0"	"0"	"451"	"0"	"0"	"0"	"468"	"0"	"0"	"10"	"1"	"189"	"0"	"2"	"0"	"52"	"1"	"0"	"0"	"0"	"22"	"2"	"191"	"54"	"84"	"0"	"1"	"0"	"0"	"0"	"0"	"0"	"0"	"0"	"0"	"7"	"0"	"1"	"88"	"1"	"0"	"2"	"0"	"0"	"2"	"0"	"0"	"23"	"23"	"10"	"0"	"0"	"0"	"0"	"0"	"0"	"94"	"9"	"17"	"0"	"13"	"69"	"0"	"0"	"0"	"1"	"0"	"0"	"0"	"0"	"0"	"0"	"0"	"0"	"0"	"0"	"0"	"5"	"0"	"0"	"0"	"0"	"0"	"0"	"1"	"852"	"148"	"6"	"2"	"77"	"6"	"41"	"112"	"0"	"0"	"0"	"1"	"0"	"833"	"0"	"331"	"0"	"0"	"76"	"23"	"0"	"0"	"0"	"63"	"0"	"0"	"6"	"24"	"12"	"0"	"0"	"0"	"27"	"0"	"12"	"1"	"2"	"4"	"0"	"1067"	"0"	"0"	"0"	"39"	"793"	"73"	"24"	"14"	"232"	"0"	"23"	"60"	"12"	"4"	"0"	"36"	"677"	"374"	"42"	"30"	"0"	"64"	"6"	"39"	"0"	"9"	"1"	"595"	"7"	"115"	"3"	"8"	"1"	"152"	"3"	"194"	"21"	"20"	"0"	"17"	"263"	"0"	"0"	"1"	"0"	"19"	"0"	"149"	"71"	"0"	"0"	"109"	"116"	"0"	"1"	"0"	"4477"	"0"	"0"	"31"	"0"	"6"	"383"	"15"	"17"	"968"	"36"	"33"	"47"	"922"	"17"	"0"	"0"	"4"	"0"	"709"	"27"	"52"	"1"	"130"	"702"	"22"	"80"	"1698"	"7"	"0"	"203"	"59"	"0"	"145"	"63"	"0"	"849"	"1587"	"0"	"10"	"0"	"554"	"0"	"278"	"142"	"3"	"2"	"8"	"2"	"17"	"6"	"6"	"0"	"31"	"239"	"0"	"110"	"0"	"0"	"5"	"1"	"0"	"5"	"12"	"362"	"127"	"150"	"29"	"102"	"0"	"872"	"1"	"0"	"31"	"13"	"0"	"6"	"12"	"23"	"152"	"224"	"6"	"2223"	"106"	"33"	"0"	"2896"	"29"	"48"	"6"	"20"	"22"	"56"	"0"	"0"	"1"	"0"	"0"	"120"	"0"	"184"	"206"	"53"	"333"	"1"	"0"	"0"	"3"	"408"	"7"	"6"	"48"	"0"	"0"	"0"	"142"	"44"	"0"	"26"	"50"	"14"	"17"	"0"	"110"	"109"	"8"	"60"	"536"	"0"	"0"	"250"	"54"	"0"	"1"	"0"	"0"	"0"	"509"	"539"	"0"	"10"	"1"	"1"	"12"	"77"	"116"	"96"	"0"	"0"	"0"	"0"	"4"	"0"	"0"	"5"	"35"	"75"	"0"	"3"	"1"	"1202"	"9"	"0"	"0"	"145"	"0"	"23"	"73"	"1"	"1"	"8"	"289"	"26"	"101"	"0"	"0"	"3"	"4"	"0"	"2"	"60"	"177"	"0"	"201"	"2"	"4"	"5"	"68"	"309"	"427"	"15"	"199"	"25"	"0"	"0"	"160"	"1"	"24"	"161"	"68"	"24"	"0"	"0"	"17"	"0"	"88"	"56"	"0"	"0"	"92"	"0"	"30"	"16"	"8"	"0"	"0"	"0"	"2"	"161"	"0"	"4"	"18"	"169"	"0"	"40"	"0"	"117"	"0"	"0"	"27"	"0"	"0"	"6"	"0"	"0"	"6"	"1"	"0"	"0"	"0"	"0"	"0"	"0"	"2"	"4"	"1"	"0"	"0"	"12"	"0"	"1"	"0"	"10"	"0"	"0"	"0"	"0"	"1"	"0"	"0"	"1"	"2"	"1"	"0"	"0"	"4"	"0"	"0"	"0"	"12"	"0"	"0"	"0"	"0"	"0"	"1"	"0"	"0"	"4"	"1"	"383"	"0"	"0"	"0"	"8"	"0"	"0"	"1108"	"0"	"173"	"0"	"0"	"0"	"79"	"810"	"0"	"3"	"0"	"0"	"0"	"0"	"0"	"0"	"54"	"0"	"0"	"0"	"0"	"1"	"255"	"0"	"110"	"0"	"14681"	"0"	"1022"	"18"	"91"	"269"	"0"	"102"	"0"	"44"	"66"	"0"	"22"	"3"	"403"	"0"	"48"	"0"	"82"	"36"	"16"	"0"	"60"	"14"	"558"	"4"	"152"	"213"	"40"	"68"	"224"	"0"	"1"	"551"	"3"	"0"	"0"	"90"	"0"	"14"	"0"	"20"	"0"	"9"	"7"	"0"	"10"	"68"	"0"	"10"	"208"	"5"	"0"	"0"	"23"	"181"	"4"	"0"	"0"	"1"	"8"	"17"	"0"	"0"	"2"	"2"	"0"	"4"	"8"	"15"	"0"	"0"	"0"	"5"	"385"	"44"	"43"	"58"	"0"	"6"	"20"	"34"	"1135"	"0"	"184"	"120"	"115"	"11"	"0"	"40"	"0"	"158"	"0"	"32"	"0"	"0"	"0"	"67"	"1"	"0"	"1"	"1"	"5"	"101"	"154"	"1"	"0"	"4"	"0"	"1"	"0"	"0"	"40"	"3"	"0"	"1"	"0"	"0"	"0"	"0"	"0"	"3"	"9"	"0"	"0"	"0"	"2"	"0"	"2"	"1"	"3"	"0"	"39"	"0"	"0"	"2"	"19"	"0"	"6"	"12"	"58"	"0"	"0"	"0"	"0"	"1"	"6"	"0"	"1"	"0"	"0"	"1"	"1"	"0"	"1"	"4"	"0"	"0"	"0"	"2"	"1"	"0"	"0"	"1"	"0"	"4"	"1"	"91"	"2"	"25"	"0"	"9"	"2"	"0"	"1"	"0"	"0"	"0"	"0"	"40"	"5"	"0"	"1"	"6"	"1"	"0"	"0"	"0"	"0"	"1"	"0"	"0"	"0"	"0"	"0"	"0"	"0"	"0"	"0"	"41"	"7"	"0"	"0"	"4"	"0"	"0"	"33"	"4"	"0"	"0"	"4"	"0"	"4"	"0"	"0"	"0"	"0"	"3"	"0"	"0"	"1"	"68"	"0"	"0"	"0"	"0"	"2"	"0"	"3"	"0"	"0"	"1"	"0"	"0"	"0"	"3"	"0"	"17"	"0"	"0"	"1"	"0"	"0"	"2"	"0"	"0"	"0"	"0"	"2"	"2"	"3"	"2"	"1"	"0"	"0"	"21"	"0"	"270"	"0"	"0"	"65"	"0"	"0"	"9"	"0"	"63"	"0"	"0"	"0"	"0"	"0"	"8"	"0"	"5"	"0"	"61"	"0"	"0"	"0"	"3"	"0"	"0"	"1"	"0"	"0"	"32"	"1"	"0"	"18"	"0"	"8"	"0"	"11"	"0"	"0"	"2"	"0"	"0"	"1"	"0"	"1"	"0"	"20"	"0"	"0"	"2"	"20"	"0"	"1"	"4895"	"2"	"0"	"1"	"1"	"2"	"12"	"1"	"0"	"23"	"3"	"0"	"7"	"0"	"0"	"0"	"0"	"1"	"0"	"0"	"1"	"0"	"0"	"0"	"0"	"0"	"12"	"0"	"1"	"0"	"0"	"0"	"2"	"0"	"0"	"0"	"0"	"1"	"0"	"0"	"0"	"0"	"0"	"3"	"1"	"0"	"0"	"4"	"0"	"1"	"0"	"0"	"7"	"0"	"0"	"0"	"0"	"0"	"1"	"0"	"0"	"1"	"0"	"0"	"4"	"8"	"0"	"0"	"1"	"0"	"0"	"0"	"0"	"1490"	"5"	"6"	"1"	"35"	"32"	"7"	"0"	"301"	"0"	"0"	"4"	"342"	"2"	"0"	"68"	"56"	"1"	"10"	"2"	"9"	"2"	"16"	"47"	"19"	"30"	"2"	"2"	"3"	"0"	"7"	"19"	"0"	"84"	"138"	"13"	"8"	"1"	"97"	"26"	"17"	"3"	"3"	"7"	"0"	"42"	"5"	"324"	"31"	"4"	"18"	"31"	"40"	"1016"	"1"	"90"	"21"	"126"	"1764"	"189"	"0"	"3"	"317"	"526"	"227"	"385"	"20"	"115"	"296"	"0"	"14"	"0"	"1"	"0"	"0"	"0"	"0"	"1"	"1"	"1"	"0"	"0"	"0"	"1"	"0"	"0"	"0"	"0"	"0"	"0"	"0"	"329"	"6"	"0"	"0"	"0"	"5"	"81"	"2"	"0"	"0"	"1"	"0"	"0"	"0"	"0"	"0"	"0"	"0"	"2"	"0"	"0"	"0"	"0"	"0"	"0"	"21"	"0"	"0"	"0"	"0"	"0"	"0"	"31"	"0"	"12"	"195"	"0"	"0"	"0"	"18"	"0"	"161"	"0"	"0"	"0"	"0"	"0"	"0"	"0"	"0"	"0"	"1"	"2"	"0"	"0"	"0"	"0"	"0"	"0"	"0"	"0"	"0"	"2"	"0"	"0"	"0"	"0"	"1"	"2"	"0"	"0"	"0"	"0"	"0"	"0"	"0"	"0"	"1"	"0"	"0"	"0"	"0"	"0"	"0"	"0"	"1"	"0"	"0"	"0"	"0"	"0"	"0"	"0"	"0"	"1"	"0"	"0"	"0"	"0"	"0"	"220"	"39"	"154"	"0"	"300"	"26"	"213"	"92"	"11"	"148"	"140"	"1"	"73"	"290"	"247"	"396"	"336"	"91"	"301"	"67"	"1"	"14"	"1"	"67"	"34"	"259"	"17"	"176"	"6"	"226"	"154"	"41"	"29"	"11"	"10"	"13"	"35"	"243"	"605"	"0"	"0"	"1"	"460"	"0"	"0"	"1"	"18"	"36"	"0"	"0"	"0"	"147"	"407"	"71"	"57"	"2"	"26"	"0"	"10"	"1"	"0"	"1"	"0"	"12"	"13"	"0"	"0"	"2"	"3"	"20"	"0"	"30"	"21"	"185"	"33"	"81"	"57"	"1"	"69"	"11"	"720"	"994"	"278"	"37"	"0"	"337"	"94"	"73"	"16"	"280"	"401"	"65"	"316"	"102"	"32"	"65"	"18"	"34"	"16"	"193"	"9"	"117"	"15"	"192"	"17"	"105"	"19"	"617"	"1342"	"0"	"119"	"15"	"137"	"9"	"0"	"0"	"0"	"1299"	"23"	"104"	"2072"	"5"	"6"	"975"	"16"	"331"	"30"	"517"	"4"	"167"	"90"	"8"	"1"	"364"	"0"	"124"	"225"	"1067"	"717"	"46"	"103"	"26"	"799"	"390"	"420"	"44"	"261"	"857"	"113"	"0"	"61"	"48"	"0"	"0"	"436"	"0"	"0"	"0"	"0"	"71"	"0"	"0"	"0"	"0"	"0"	"61"	"172"	"2"	"0"	"0"	"183"	"0"	"0"	"0"	"1"	"1136"	"305"	"1"	"25"	"5"	"259"	"13"	"113"	"0"	"209"	"7"	"2"	"6"	"0"	"2"	"41"	"140"	"28"	"103"	"1"	"255"	"487"	"0"	"217"	"9"	"12"	"1"	"0"	"12"	"0"	"69"	"1"	"70"	"4"	"128"	"4"	"532"	"183"	"27"	"21"	"481"	"27"	"980"	"43"	"0"	"3"	"5"	"13"	"14"	"4"	"0"	"1"	"0"	"1"	"0"	"0"	"0"	"0"	"0"	"0"	"74"	"15"	"17"	"906"	"3"	"374"	"2"	"16"	"21"	"85"	"22"	"2"	"46"	"4"	"116"	"287"	"6"	"0"	"0"	"1"	"148"	"5"	"0"	"42"	"4"	"10"	"9"	"238"	"157"	"5"	"80"	"148"	"26"	"129"	"99"	"9"	"46"	"50"	"1040"	"1"	"262"	"0"	"0"	"0"	"0"	"0"	"19"	"5"	"9"	"0"	"12"	"0"	"0"	"3"	"44"	"3"	"17"	"0"	"0"	"449"	"466"	"81"	"0"	"0"	"2"	"1"	"0"	"30"	"786"	"49"	"103"	"579"	"2050"	"162"	"0"	"3"	"0"	"7"	"4"	"53"	"8"	"146"	"0"	"2"	"88"	"0"	"0"	"0"	"0"	"0"	"0"	"0"	"0"	"0"	"0"	"0"	"0"	"0"	"0"	"0"	"0"	"0"	"0"	"0"	"0"	"0"	"0"	"294"	"6"	"7"	"22"	"0"	"4"	"0"	"99"	"1"	"187"	"3"	"23"	"806"	"207"	"0"	"0"	"0"	"0"	"0"	"0"	"0"	"0"	"0"	"0"	"0"	"0"	"0"	"0"	"0"	"0"	"0"	"0"	"0"	"0"	"0"	"1"	"0"	"0"	"0"	"0"	"0"	"2"	"232"	"254"	"12"	"361"	"54"	"0"	"0"	"0"	"12"	"65"	"0"	"338"	"0"	"0"	"492"	"11"	"17"	"21"	"0"	"13"	"2"	"256"	"1"	"1"	"237"	"0"	"0"	"0"	"155"	"5"	"12"	"0"	"11"	"8"	"123"	"518"	"24"	"26"	"1"	"12"	"1"	"2"	"0"	"0"	"0"	"75"	"3"	"78"	"254"	"850"	"182"	"40"	"6"	"0"	"0"	"0"	"0"	"10"	"3"	"96"	"20"	"7"	"85"	"29"	"0"	"0"	"0"	"1"	"0"	"61"	"24"	"68"	"93"	"31"	"79"	"15"	"205"	"218"	"141"	"27"	"24"	"18"	"11"	"0"	"0"	"0"	"0"	"1"	"9"	"102"	"0"	"0"	"7"	"2800"	"488"	"21"	"2262"	"371"	"91"	"191"	"6"	"32"	"132"	"9"	"24"	"91"	"10"	"14"	"12"	"14"	"48"	"0"	"0"	"0"	"0"	"0"	"0"	"0"	"1"	"2"	"856"	"43"	"329"	"739"	"19"	"190"	"25"	"105"	"93"	"205"	"0"	"280"	"156"	"251"	"20"	"98"	"0"	"0"	"0"	"648"	"6"	"118"	"86"	"81"	"156"	"271"	"274"	"3"	"0"	"0"	"135"	"0"	"1"	"380"	"25"	"26"	"15"	"36"	"11"	"0"	"0"	"0"	"0"	"0"	"0"	"0"	"65"	"81"	"11"	"8"	"4"	"0"	"4"	"1"	"159"	"21"	"11"	"33"	"343"	"79"	"471"	"88"	"232"	"187"	"0"	"83"	"200"	"131"	"14"	"15"	"0"	"229"	"0"	"162"	"66"	"197"	"2"	"318"	"242"	"303"	"4"	"120"	"122"	"5"	"1"	"0"	"0"	"1"	"0"	"1"	"5"	"0"	"0"	"0"	"0"	"4"	"14"	"45"	"435"	"0"	"152"	"29"	"162"	"0"	"204"	"385"	"0"	"0"	"0"	"145"	"15"	"1"	"59"	"14"	"342"	"498"	"114"	"1"	"0"	"0"	"1"	"0"	"95"	"376"	"147"	"158"	"48"	"0"	"0"	"0"	"1"	"0"	"0"	"0"	"0"	"10"	"1"	"0"	"0"	"195"	"1"	"1"	"78"	"0"	"104"	"0"	"39"	"25"	"97"	"213"	"238"	"453"	"211"	"200"	"23"	"249"	"192"	"6"	"41"	"18"	"129"	"95"	"0"	"0"	"0"	"724"	"0"	"283"	"351"	"117"	"0"	"0"	"0"	"21"	"0"	"0"	"26"	"1619"	"1156"	"1090"	"671"	"1139"	"399"	"205"	"65"	"3"	"0"	"0"	"54"	"22"	"2878"	"2234"	"0"	"42"	"0"	"0"	"1"	"0"	"0"	"0"	"0"	"0"	"1"	"0"	"228"	"268"	"13"	"12"	"385"	"31"	"56"	"171"	"1"	"0"	"1"	"169"	"0"	"0"	"0"	"48"	"0"	"0"	"0"	"2"	"2242"	"33"	"88"	"3"	"263"	"252"	"94"	"61"	"50"	"31"	"31"	"779"	"97"	"801"	"1"	"86"	"2"	"212"	"0"	"14"	"0"	"0"	"0"	"69"	"740"	"0"	"0"	"0"	"0"	"492"	"295"	"0"	"0"	"0"	"0"	"0"	"0"	"1369"	"0"	"0"	"6"	"0"	"56"	"0"	"148"	"0"	"0"	"0"	"213"	"1"	"0"	"200"	"3"	"100"	"119"	"18"	"2778"	"0"	"0"	"0"	"59"	"3"	"14"	"281"	"0"	"42"	"802"	"120"	"0"	"2"	"1277"	"746"	"21"	"15"	"12"	"87"	"131"	"278"	"144"	"573"	"207"	"17"	"13"	"0"	"0"	"0"	"0"	"37"	"0"	"0"	"0"	"11"	"1"	"0"	"0"	"1"	"0"	"0"	"0"	"107"	"0"	"0"	"0"	"0"	"4"	"1"	"0"	"5"	"0"	"0"	"0"	"0"	"6"	"1"	"0"	"0"	"0"	"6"	"0"	"25"	"306"	"0"	"0"	"0"	"0"	"0"	"0"	"203"	"65"	"0"	"0"	"0"	"1"	"2320"	"4"	"3"	"519"	"124"	"30"	"141"	"0"	"170"	"261"	"315"	"298"	"1"	"0"	"0"	"0"	"0"	"0"	"0"	"1"	"2"	"4"	"281"	"0"	"40"	"243"	"150"	"0"	"1"	"0"	"10"	"2"	"0"	"0"	"1"	"0"	"2"	"0"	"0"	"0"	"0"	"1"	"0"	"4"	"44"	"487"	"76"	"53"	"2"	"1"	"0"	"0"	"0"	"0"	"41"	"56"	"0"	"0"	"0"	"356"	"54"	"0"	"331"	"49"	"0"	"0"	"428"	"0"	"138"	"234"	"1214"	"0"	"718"	"0"	"0"	"0"	"0"	"0"	"0"	"0"	"0"	"24"	"0"	"6"	"5"	"0"	"1"	"0"	"1"	"0"	"0"	"0"	"432"	"61"	"67"	"1"	"0"	"0"	"0"	"0"	"0"	"1"	"4"	"0"	"4"	"2"	"0"	"0"	"0"	"707"	"8"	"0"	"1015"	"2"	"0"	"0"	"0"	"71"	"0"	"0"	"0"	"3"	"52"	"2"	"0"	"0"	"0"	"94"	"0"	"0"	"0"	"0"	"0"	"924"	"0"	"185"	"82"	"0"	"0"	"0"	"0"	"10"	"2"	"6"	"173"	"523"	"3"	"0"	"0"	"0"	"0"	"0"	"0"	"0"	"0"	"0"	"0"	"168"	"83"	"116"	"4"	"12"	"0"	"0"	"11"	"378"	"11"	"161"	"395"	"654"	"2732"	"596"	"431"	"696"	"218"	"2"	"1164"	"402"	"0"	"0"	"0"	"0"	"4"	"0"	"32"	"0"	"0"	"0"	"1"	"0"	"0"	"0"	"0"	"1"	"2"	"0"	"0"	"0"	"0"	"1"	"4"	"0"	"0"	"1"	"0"	"0"	"1"	"1"	"0"	"0"	"0"	"1"	"0"	"0"	"0"	"71"	"0"	"26"	"35"	"102"	"662"	"0"	"0"	"0"	"0"	"0"	"0"	"0"	"0"	"2"	"0"	"0"	"0"	"3"	"4"	"0"	"0"	"1"	"0"	"0"	"0"	"0"	"13"	"0"	"0"	"0"	"0"	"0"	"3"	"0"	"0"	"0"	"0"	"49"	"0"	"0"	"1"	"0"	"0"	"46"	"22"	"204"	"0"	"0"	"1"	"0"	"1"	"0"	"0"	"0"	"0"	"1"	"0"	"0"	"1"	"1"	"718"	"43"	"1"	"0"	"0"	"0"	"0"	"0"	"0"	"0"	"1"	"0"	"0"	"0"	"0"	"0"	"2"	"0"	"0"	"0"	"0"	"0"	"0"	"0"	"0"	"0"	"166"	"2058"	"0"	"7"	"0"	"0"	"1"	"0"	"0"	"3"	"0"	"14"	"4"	"0"	"0"	"0"	"0"	"0"	"1"	"0"	"0"	"0"	"3"	"43"	"2"	"21"	"0"	"324"	"0"	"0"	"10"	"116"	"0"	"3"	"0"	"0"	"0"	"0"	"0"	"0"	"0"	"2"	"0"	"0"	"0"	"0"	"990"	"342"	"802"	"4"	"195"	"53"	"199"	"0"	"0"	"3"	"0"	"3"	"385"	"1"	"11"	"23"	"54"	"49"	"932"	"367"	"285"	"89"	"39"	"0"	"0"	"0"	"0"	"0"	"0"	"0"	"12"	"51"	"1212"	"56"	"0"	"8"	"19"	"87"	"71"	"4"	"29"	"28"	"0"	"0"	"0"	"0"	"0"	"0"	"40"	"51"	"71"	"29"	"0"	"42"	"802"	"0"	"0"	"25"	"0"	"0"	"0"	"0"	"0"	"0"	"0"	"0"	"0"	"0"	"1"	"1"	"0"	"0"	"0"	"0"	"2"	"0"	"0"	"0"	"0"	"0"	"0"	"1"	"487"	"95"	"1124"	"22"	"15"	"134"	"1"	"0"	"1"	"1"	"0"	"0"	"0"	"0"	"0"	"0"	"0"	"315"	"65"	"0"	"223"	"2"	"46"	"6"	"1"	"25"	"242"	"147"	"1"	"5"	"47"	"236"	"45"	"3"	"0"	"560"	"11"	"53"	"115"	"45"	"15"	"52"	"4"	"77"	"1"	"0"	"380"	"31"	"20"	"36"	"0"	"9"	"122"	"1"	"0"	"0"	"0"	"1"	"0"	"0"	"0"	"2739"	"6"	"1"	"2"	"1"	"0"	"2"	"0"	"1"	"758"	"0"	"5"	"12"	"31"	"47"	"20"	"166"	"51"	"23"	"87"	"3809"	"73"	"0"	"0"	"23"	"27"	"2"	"5"	"0"	"0"	"436"	"8"	"46"	"46"	"11"	"0"	"136"	"63"	"15"	"198"	"0"	"17"	"0"	"0"	"0"	"0"	"0"	"0"	"0"	"0"	"2"	"0"	"0"	"0"	"0"	"0"	"42"	"304"	"0"	"18"	"23"	"91"	"0"	"38"	"1"	"58"	"2881"	"20"	"403"	"1"	"1"	"0"	"0"	"0"	"1"	"0"	"2"	"89"	"0"	"248"	"19"	"9"	"126"	"7"	"0"	"0"	"0"	"0"	"0"	"4"	"32"	"44"	"65"	"1"	"144"	"205"	"124"	"15"	"2"	"0"	"0"	"1"	"0"	"0"	"4"	"0"	"0"	"1"	"0"	"0"	"0"	"0"	"0"	"21"	"176"	"96"	"0"	"51"	"1"	"271"	"0"	"821"	"2"	"8"	"11"	"268"	"356"	"0"	"0"	"0"	"22"	"377"	"0"	"38"	"99"	"307"	"62"	"53"	"1"	"6"	"48"	"155"	"112"	"0"	"0"	"44"	"62"	"0"	"0"	"32"	"8"	"221"	"15"	"37"	"155"	"24"	"10"	"2"	"107"	"18"	"58"	"0"	"48"	"1"	"166"	"13"	"135"	"43"	"93"	"0"	"5"	"0"	"29"	"104"	"26"	"216"	"240"	"12"	"3"	"805"	"80"	"105"	"153"	"0"	"4"	"336"	"14"	"149"	"3"	"9"	"31"	"1"	"78"	"105"	"8"	"0"	"8"	"29"	"2"	"40"	"2"	"59"	"40"	"59"	"0"	"46"	"217"	"143"	"0"	"67"	"185"	"57"	"16"	"49"	"1"	"0"	"16"	"327"	"0"	"0"	"5"	"331"	"0"	"15"	"39"	"72"	"21"	"17"	"46"	"192"	"4"	"1"	"2"	"94"	"67"	"98"	"9"	"0"	"0"	"4"	"13"	"208"	"181"	"1"	"301"	"0"	"0"	"1"	"0"	"2"	"1"	"0"	"74"	"30"	"0"	"11"	"223"	"67"	"59"	"35"	"0"	"95"	"0"	"18"	"32"	"0"	"0"	"2"	"37"	"51"	"28"	"78"	"0"	"0"	"20"	"6"	"0"	"40"	"157"	"0"	"102"	"230"	"0"	"457"	"0"	"0"	"0"	"0"	"15"	"0"	"1"	"0"	"10"	"206"	"0"	"0"	"56"	"27"	"27"	"0"	"4"	"0"	"191"	"23"	"8"	"31"	"16"	"33"	"65"	"23"	"3"	"3"	"248"	"32"	"5"	"20"	"5"	"26"	"1"	"6"	"34"	"48"	"0"	"53"	"35"	"19"	"0"	"286"	"89"	"29"	"2"	"6"	"0"	"0"	"0"	"0"	"5"	"1"	"2"	"104"	"2"	"1"	"17"	"0"	"12"	"4"	"485"	"20"	"37"	"0"	"105"	"83"	"42"	"10"	"204"	"0"	"87"	"6"	"16"	"26"	"9"	"15"	"0"	"550"	"0"	"976"	"230"	"1468"	"10"	"24"	"139"	"30"	"820"	"6"	"0"	"0"	"1"	"0"	"106"	"7"	"520"	"0"	"242"	"41"	"36"	"23"	"52"	"8"	"5"	"5"	"6"	"879"	"0"	"0"	"25"	"12"	"1"	"48"	"162"	"6"	"0"	"0"	"124"	"0"	"0"	"32"	"4"	"1098"	"1"	"0"	"345"	"4"	"16"	"15"	"185"	"0"	"0"	"26"	"6"	"21"	"20"	"1"	"11"	"21"	"90"	"5"	"57"	"3"	"49"	"3"	"8"	"109"	"74"	"110"	"0"	"28"	"628"	"31"	"0"	"7"	"1"	"56"	"9"	"322"	"3"	"0"	"2"	"31"	"0"	"20"	"279"	"125"	"190"	"2093"	"81"	"54"	"0"	"2"	"0"	"0"	"0"	"0"	"1"	"0"	"0"	"0"	"1"	"0"	"0"	"50"	"2"	"2"	"0"	"0"	"0"	"0"	"0"	"0"	"0"	"0"	"0"	"0"	"0"	"0"	"33"	"2"	"2"	"0"	"3"	"4"	"0"	"0"	"0"	"1"	"0"	"6"	"1"	"14"	"1"	"2"	"0"	"0"	"0"	"0"	"1"	"0"	"0"	"0"	"0"	"0"	"0"	"0"	"2"	"0"	"1"	"1"	"0"	"693"	"7"	"0"	"0"	"0"	"0"	"0"	"0"	"0"	"0"	"0"	"3"	"0"	"0"	"8"	"0"	"29"	"2"	"1"	"1"	"3"	"0"	"0"	"0"	"1"	"2"	"0"	"0"	"0"	"225"	"1582"	"0"	"0"	"0"	"1126"	"310"	"151"	"133"	"45"	"172"	"58"	"8"	"8"	"3"	"0"	"0"	"0"	"0"	"0"	"1"	"0"	"0"	"2"	"0"	"0"	"0"	"0"	"0"	"0"	"0"	"3"	"0"	"1"	"1"	"1"	"0"	"1"	"0"	"0"	"0"	"0"	"0"	"28"	"9"	"0"	"2"	"2"	"0"	"0"	"77"	"51"	"51"	"377"	"0"	"0"	"0"	"10"	"251"	"0"	"0"	"0"	"1"	"16"	"0"	"17"	"12"	"0"	"48"	"0"	"0"	"3"	"5"	"0"	"0"	"0"	"0"	"12"	"0"	"0"	"0"	"30"	"339"	"0"	"192"	"0"	"0"	"11"	"78"	"0"	"0"	"7"	"26"	"194"	"1"	"0"	"2"	"0"	"0"	"0"	"0"	"6"	"1"	"1"	"0"	"0"	"0"	"36"	"198"	"50"	"11"	"0"	"0"	"0"	"0"	"0"	"0"	"0"	"79"	"0"	"83"	"123"	"432"	"58"	"252"	"2"	"2"	"188"	"0"	"0"	"10"	"60"	"3"	"95"	"201"	"138"	"1"	"0"	"0"	"718"	"1"	"0"	"652"	"9"	"141"	"7"	"176"	"0"	"8"	"44"	"13"	"0"	"45"	"226"	"2"	"60"	"0"	"1"	"0"	"0"	"3"	"58"	"55"	"195"	"0"	"0"	"0"	"0"	"0"	"0"	"0"	"0"	"0"	"0"	"0"	"418"	"0"	"5"	"1"	"5"	"120"	"3"	"1"	"92"	"52"	"15"	"0"	"246"	"21"	"151"	"0"	"0"	"0"	"0"	"0"	"0"	"0"	"6"	"0"	"0"	"0"	"0"	"0"	"2"	"0"	"2"	"1"	"0"	"0"	"3"	"0"	"0"	"666"	"0"	"0"	"0"	"0"	"1"	"0"	"0"	"0"	"1"	"0"	"0"	"0"	"1"	"0"	"0"	"0"	"0"	"0"	"0"	"0"	"0"	"0"	"0"	"0"	"0"	"24"	"4"	"90"	"50"	"0"	"0"	"0"	"2"	"0"	"0"	"6"	"2"	"0"	"0"	"0"	"0"	"3"	"0"	"0"	"0"	"0"	"0"	"0"	"2"	"0"	"2"	"10"	"3"	"0"	"0"	"0"	"0"	"0"	"207"	"0"	"0"	"0"	"0"	"1"	"0"	"2"	"0"	"0"	"0"	"0"	"0"	"0"	"0"	"0"	"0"	"6"	"0"	"0"	"0"	"1"	"0"	"0"	"0"	"555"	"181"	"270"	"247"	"1367"	"86"	"1137"	"0"	"0"	"8"	"19"	"9"	"0"	"0"	"2"	"0"	"0"	"2"	"3"	"0"	"0"	"0"	"0"	"0"	"0"	"0"	"1"	"0"	"0"	"32"	"0"	"0"	"0"	"1"	"0"	"0"	"0"	"0"	"0"	"0"	"1"	"20"	"227"	"258"	"137"	"0"	"0"	"0"	"0"	"0"	"2"	"0"	"0"	"0"	"0"	"0"	"115"	"39"	"0"	"0"	"0"	"4"	"1"	"0"	"22"	"113"	"0"	"0"	"0"	"26"	"0"	"0"	"8"	"0"	"1"	"0"	"27"	"717"	"59"	"1651"	"0"	"0"	"2"	"0"	"0"	"3"	"7"	"20"	"3"	"1"	"121"	"0"	"0"	"0"	"94"	"0"	"0"	"0"	"0"	"0"	"0"	"0"	"1"	"0"	"0"	"0"	"0"	"0"	"0"	"0"	"0"	"7"	"22"	"1"	"42"	"0"	"37"	"7"	"11"	"0"	"7"	"259"	"0"	"8"	"1"	"2"	"2"	"0"	"0"	"3"	"0"	"34"	"134"	"1"	"1"	"0"	"0"	"6"	"0"	"0"	"0"	"2"	"4"	"2"	"0"	"0"	"0"	"0"	"0"	"0"	"2"	"1"	"0"	"0"	"0"	"1"	"0"	"1"	"0"	"0"	"0"	"212"	"300"	"2"	"0"	"0"	"0"	"0"	"0"	"0"	"0"	"0"	"0"	"1"	"0"	"0"	"0"	"0"	"0"	"0"	"1"	"1"	"0"	"0"	"0"	"1"	"0"	"0"	"0"	"0"	"0"	"0"	"0"	"0"	"206"	"196"	"0"	"0"	"0"	"0"	"0"	"0"	"0"	"0"	"0"	"0"	"8"	"19"	"0"	"0"	"0"	"0"	"0"	"385"	"0"	"1"	"0"	"5"	"0"	"0"	"0"	"0"	"0"	"0"	"1"	"0"	"0"	"98"	"0"	"2"	"0"	"0"	"0"	"180"	"0"	"1"	"248"	"154"	"46"	"22"	"0"	"0"	"0"	"0"	"0"	"1"	"0"	"0"	"6"	"0"	"0"	"0"	"0"	"0"	"0"	"0"	"1"	"0"	"7"	"249"	"0"	"0"	"1"	"1"	"0"	"0"	"6"	"0"	"0"	"195"	"0"	"0"	"25"	"0"	"0"	"0"	"10"	"0"	"0"	"0"	"0"	"0"	"0"	"0"	"0"	"0"	"2"	"1"	"0"	"0"	"0"	"0"	"0"	"0"	"0"	"0"	"0"	"0"	"0"	"0"	"1"	"139"	"1"	"0"	"0"	"1"	"0"	"0"	"0"	"0"	"0"	"1"	"0"	"41"	"63"	"0"	"3"	"0"	"1"	"0"	"55"	"0"	"0"	"241"	"0"	"0"	"0"	"0"	"0"	"0"	"0"	"0"	"0"	"1"	"0"	"5"	"1"	"0"	"0"	"0"	"0"	"0"	"0"	"0"	"1"	"0"	"0"	"0"	"0"	"0"	"0"	"0"	"67"	"0"	"15"	"70"	"38"	"5"	"55"	"15"	"0"	"0"	"19"	"33"	"371"	"108"	"36"	"267"	"0"	"0"	"0"	"0"	"0"	"0"	"0"	"1"	"0"	"1"	"0"	"0"	"3"	"0"	"0"	"0"	"41"	"1"	"6"	"0"	"0"	"1"	"1"	"0"	"0"	"0"	"0"	"22"	"40"	"0"	"34"	"3399"	"82"	"0"	"0"	"0"	"0"	"1"	"0"	"0"	"0"	"0"	"0"	"0"	"0"	"0"	"0"	"0"	"0"	"7"	"0"	"0"	"0"	"0"	"0"	"0"	"0"	"0"	"0"	"0"	"0"	"0"	"0"	"0"	"3"	"130"	"0"	"0"	"0"	"0"	"0"	"0"	"0"	"0"	"0"	"0"	"0"	"0"	"0"	"0"	"0"	"0"	"0"	"3"	"0"	"0"	"0"	"15"	"0"	"11"	"0"	"0"	"6"	"0"	"0"	"0"	"0"	"0"	"0"	"0"	"0"	"1"	"0"	"526"	"0"	"0"	"0"	"0"	"0"	"0"	"0"	"0"	"0"	"0"	"0"	"0"	"0"	"2"	"47"	"2"	"0"	"0"	"0"	"159"	"1"	"2"	"0"	"0"	"0"	"5"	"0"	"0"	"0"	"152"	"2428"	"0"	"1"	"0"	"0"	"0"	"0"	"0"	"0"	"0"	"0"	"2"	"0"	"0"	"0"	"0"	"0"	"0"	"0"	"0"	"0"	"0"	"0"	"0"	"0"	"0"	"0"	"97"	"484"	"1"	"4"	"1"	"0"	"0"	"0"	"0"	"0"	"0"	"0"	"0"	"0"	"0"	"12"	"0"	"0"	"0"	"0"	"17"	"1"	"12"	"80"	"82"	"0"	"0"	"0"	"0"	"0"	"0"	"0"	"0"	"46"	"1"	"2"	"337"	"0"	"0"	"1"	"2"	"0"	"0"	"0"	"0"	"0"	"0"	"1"	"0"	"0"	"1"	"0"	"0"	"0"	"0"	"0"	"0"	"0"	"0"	"0"	"0"	"0"	"0"	"0"	"0"	"0"	"0"	"0"	"0"	"2"	"0"	"2"	"0"	"0"	"0"	"1"	"0"	"2"	"0"	"0"	"0"	"0"	"0"	"0"	"0"	"0"	"0"	"0"	"1"	"0"	"0"	"0"	"0"	"1"	"0"	"0"	"0"	"0"	"0"	"0"	"0"	"0"	"0"	"0"	"0"	"0"	"0"	"1"	"0"	"0"	"0"	"0"	"0"	"0"	"0"	"0"	"0"	"0"	"1"	"0"	"0"	"1"	"0"	"0"	"1"	"0"	"0"	"0"	"0"	"0"	"62"	"0"	"0"	"0"	"0"	"0"	"0"	"0"	"0"	"0"	"0"	"0"	"0"	"0"	"0"	"0"	"0"	"0"	"0"	"0"	"0"	"0"	"0"	"0"	"0"	"0"	"0"	"0"	"0"	"0"	"0"	"0"	"0"	"1"	"2"	"1"	"0"	"0"	"0"	"0"	"0"	"59"	"419"	"176"	"0"	"0"	"0"	"0"	"0"	"0"	"0"	"0"	"1"	"0"	"0"	"0"	"0"	"0"	"0"	"0"	"0"	"0"	"0"	"0"	"0"	"0"	"0"	"1"	"0"	"1"	"0"	"0"	"1"	"1"	"0"	"0"	"2"	"0"	"0"	"0"	"0"	"0"	"0"	"0"	"0"	"0"	"0"	"0"	"0"	"0"	"0"	"0"	"0"	"1"	"0"	"0"	"0"	"0"	"0"	"0"	"0"	"0"	"0"	"0"	"0"	"0"	"0"	"0"	"0"	"0"	"0"	"0"	"0"	"0"	"2"	"0"	"0"	"1"	"0"	"0"	"0"	"0"	"0"	"0"	"0"	"0"	"0"	"0"	"0"	"2"	"0"	"0"	"0"	"4"	"0"	"0"	"0"	"0"	"0"	"0"	"0"	"0"	"0"	"0"	"0"	"0"	"0"	"0"	"0"	"0"	"0"	"0"	"0"	"0"	"0"	"0"	"0"	"2"	"0"	"0"	"0"	"0"	"0"	"0"	"0"	"0"	"0"	"0"	"1"	"0"	"0"	"1"	"0"	"0"	"0"	"1"	"0"	"0"	"0"	"0"	"0"	"0"	"0"	"0"	"0"	"0"	"0"	"282"	"2"	"0"	"0"	"0"	"0"	"0"	"0"	"0"	"1"	"0"	"0"	"0"	"0"	"0"	"0"	"0"	"0"	"0"	"0"	"0"	"0"	"9"	"0"	"0"	"0"	"0"	"1"	"0"	"0"	"4"	"131"	"0"	"3"	"0"	"0"	"0"	"0"	"0"	"0"	"0"	"0"	"0"	"0"	"219"	"489"	"0"	"0"	"0"	"0"	"0"	"0"	"522"	"0"	"397"	"1"	"0"	"0"	"0"	"42"	"0"	"0"	"0"	"0"	"0"	"537"	"4"	"0"	"0"	"0"	"0"	"0"	"0"	"2"	"0"	"0"	"0"	"0"	"0"	"0"	"0"	"1"	"0"	"0"	"1"	"0"	"0"	"2"	"4"	"0"	"1"	"0"	"3"	"0"	"1"	"2"	"1"	"0"	"1"	"271"	"379"	"0"	"0"	"0"	"0"	"0"	"0"	"0"	"0"	"1"	"0"	"175"	"202"	"0"	"0"	"0"	"0"	"0"	"6"	"0"	"12"	"0"	"6"	"670"	"0"	"142"	"0"	"1"	"0"	"20"	"32"	"0"	"2"	"0"	"0"	"0"	"0"	"0"	"0"	"0"	"0"	"0"	"0"	"0"	"0"	"0"	"0"	"0"	"0"	"0"	"0"	"0"	"0"	"0"	"0"	"0"	"0"	"0"	"0"	"0"	"2"	"0"	"0"	"0"	"0"	"0"	"0"	"0"	"1"	"22"	"0"	"0"	"1"	"0"	"0"	"0"	"2"	"0"	"0"	"0"	"1"	"2"	"0"	"5"	"0"	"0"	"3"	"4"	"0"	"0"	"0"	"0"	"0"	"0"	"0"	"0"	"0"	"0"	"11"	"0"	"0"	"0"	"0"	"1"	"0"	"0"	"0"	"0"	"0"	"0"	"0"	"1"	"0"	"0"	"0"	"0"	"0"	"0"	"0"	"0"	"0"	"0"	"0"	"0"	"0"	"0"	"0"	"0"	"1"	"1"	"0"	"2"	"0"	"0"	"0"	"0"	"79"	"0"	"1"	"0"	"0"	"0"	"0"	"0"	"147"	"92"	"0"	"0"	"0"	"0"	"1"	"2"	"0"	"0"	"0"	"1"	"1"	"1"	"5"	"0"	"1"	"0"	"4"	"0"	"0"	"0"	"3"	"3"	"0"	"4"	"24"	"1"	"0"	"1"	"0"	"9"	"0"	"0"	"0"	"0"	"0"	"0"	"0"	"0"	"0"	"0"	"0"	"85"	"0"	"5"	"86"	"0"	"0"	"0"	"0"	"0"	"0"	"1"	"0"	"0"	"1"	"0"	"0"	"0"	"0"	"2"	"0"	"0"	"0"	"0"	"0"	"0"	"0"	"0"	"0"	"0"	"78"	"978"	"902"	"1"	"0"	"25"	"0"	"0"	"13"	"43"	"0"	"180"	"37"	"1"	"1"	"0"	"1"	"0"	"0"	"1"	"46"	"0"	"1"	"107"	"25"	"129"	"17"	"0"	"122"	"0"	"304"	"1"	"0"	"69"	"102"	"0"	"52"	"316"	"0"	"1"	"0"	"0"	"55"	"4169"	"0"	"0"	"0"	"0"	"11"	"296"	"215"	"0"	"0"	"0"	"23"	"384"	"163"	"81"	"0"	"0"	"0"	"1"	"0"	"0"	"0"	"1"	"2"	"1"	"0"	"0"	"0"	"5430"	"0"	"0"	"0"	"0"	"0"	"0"	"0"	"0"	"0"	"2"	"0"	"0"	"2"	"2"	"0"	"2"	"0"	"0"	"0"	"1"	"0"	"0"	"0"	"0"	"1"	"0"	"0"	"1"	"0"	"0"	"1"	"2"	"0"	"0"	"0"	"0"	"0"	"0"	"64"	"8"	"27"	"57"	"64"	"34"	"98"	"28"	"86"	"0"	"1"	"0"	"1"	"0"	"3"	"4"	"0"	"0"	"1"	"0"	"0"	"0"	"1"	"0"	"0"	"0"	"0"	"0"	"0"	"1079"	"0"	"0"	"5"	"0"	"1"	"0"	"0"	"0"	"0"	"0"	"0"	"0"	"41"	"871"	"33"	"86"	"0"	"3"	"14"	"8"	"0"	"0"	"2"	"0"	"0"	"0"	"0"	"0"	"0"	"0"	"0"	"2"	"0"	"0"	"0"	"2"	"2"	"4"	"5"	"0"	"0"	"0"	"1"	"0"	"0"	"156"	"1"	"28"	"0"	"0"	"0"	"0"	"3"	"0"	"0"	"0"	"1"	"0"	"1"	"0"	"0"	"0"	"0"	"0"	"0"	"0"	"0"	"0"	"0"	"0"	"0"	"0"	"0"	"0"	"0"	"0"	"0"	"0"	"0"	"1"	"41"	"0"	"0"	"1"	"0"	"0"	"0"	"0"	"0"	"0"	"0"	"0"	"0"	"0"	"0"	"0"	"0"	"2"	"0"	"0"	"0"	"0"	"0"	"0"	"0"	"0"	"1"	"0"	"0"	"0"	"0"	"0"	"0"	"0"	"0"	"0"	"0"	"0"	"0"	"0"	"0"	"0"	"0"	"0"	"0"	"0"	"232"	"0"	"0"	"1"	"0"	"0"	"0"	"0"	"0"	"0"	"1"	"0"	"0"	"0"	"0"	"0"	"2"	"0"	"0"	"0"	"0"	"0"	"0"	"1"	"0"	"0"	"0"	"0"	"0"	"0"	"0"	"0"	"0"	"0"	"0"	"0"	"2"	"0"	"0"	"0"	"0"	"0"	"0"	"0"	"1"	"0"	"0"	"0"	"0"	"0"	"1"	"0"	"0"	"0"	"0"	"0"	"0"	"0"	"0"	"0"	"0"	"0"	"0"	"0"	"0"	"0"	"331"	"122"	"67"	"0"	"0"	"0"	"0"	"0"	"1"	"0"	"0"	"0"	"0"	"0"	"0"	"0"	"0"	"0"	"0"	"0"	"1"	"0"	"0"	"2"	"0"	"0"	"0"	"0"	"0"	"0"	"0"	"0"	"0"	"0"	"0"	"0"	"11"	"0"	"1"	"0"	"0"	"0"	"0"	"0"	"0"	"0"	"0"	"0"	"0"	"0"	"0"	"0"	"0"	"0"	"0"	"0"	"1"	"0"	"0"	"0"	"1"	"0"	"0"	"0"	"1"	"0"	"0"	"0"	"2"	"0"	"0"	"0"	"0"	"81"	"178"	"0"	"0"	"0"	"0"	"0"	"0"	"1"	"1"	"0"	"0"	"0"	"0"	"0"	"0"	"0"	"0"	"0"	"0"	"0"	"0"	"0"	"0"	"0"	"0"	"0"	"0"	"6"	"0"	"0"	"0"	"408"	"0"	"2"	"2"	"0"	"1"	"0"	"0"	"0"	"0"	"0"	"0"	"0"	"0"	"0"	"0"	"0"	"0"	"0"	"0"	"0"	"0"	"0"	"0"	"2"	"0"	"0"	"0"	"0"	"0"	"3"	"0"	"0"	"0"	"0"	"0"	"0"	"2"	"0"	"0"	"1"	"0"	"0"	"1"	"1"	"0"	"0"	"0"	"0"	"0"	"0"	"0"	"0"	"1"	"0"	"1"	"0"	"0"	"0"	"0"	"0"	"0"	"2"	"0"	"0"	"0"	"2"	"0"	"0"	"0"	"0"	"0"	"0"	"0"	"1"	"0"	"1"	"0"	"0"	"0"	"2"	"0"	"0"	"0"	"0"	"0"	"1"	"0"	"0"	"0"	"0"	"0"	"1"	"0"	"0"	"0"	"0"	"0"	"0"	"1"	"0"	"0"	"0"	"0"	"0"	"1"	"0"	"0"	"1"	"0"	"0"	"1"	"0"	"1"	"0"	"0"	"0"	"0"	"0"	"1"	"2"	"0"	"0"	"0"	"1"	"0"	"0"	"4"	"0"	"0"	"0"	"1"	"0"	"0"	"0"	"0"	"0"	"0"	"1"	"0"	"0"	"0"	"0"	"0"	"1"	"0"	"2"	"0"	"0"	"0"	"0"	"0"	"0"	"0"	"1"	"0"	"0"	"0"	"1"	"0"	"0"	"0"	"0"	"0"	"1"	"0"	"0"	"1"	"0"	"0"	"0"	"0"	"0"	"0"	"0"	"1"	"1"	"0"	"0"	"0"	"0"	"0"	"0"	"2"	"0"	"0"	"0"	"0"	"0"	"0"	"0"	"0"	"0"	"0"	"0"	"0"	"162"	"7"	"0"	"0"	"0"	"0"	"0"	"0"	"0"	"0"	"0"	"0"	"0"	"0"	"0"	"0"	"0"	"0"	"0"	"0"	"0"	"0"	"0"	"0"	"0"	"0"	"0"	"0"	"0"	"0"	"0"	"0"	"0"	"0"	"0"	"1"	"0"	"0"	"0"	"0"	"0"	"0"	"0"	"0"	"0"	"0"	"0"	"0"	"0"	"0"	"0"	"0"	"0"	"0"	"0"	"0"	"0"	"0"	"0"	"0"	"0"	"0"	"0"	"0"	"0"	"0"	"0"	"0"	"7"	"0"	"0"	"1"	"3"	"0"	"78"	"277"	"4"	"3"	"58"	"72"	"365"	"213"	"0"	"24"	"0"	"107"	"124"	"1"	"61"	"884"	"527"	"91"	"0"	"0"	"203"	"0"	"0"	"0"	"0"	"0"	"0"	"2"	"1"	"1"	"1"	"0"	"0"	"107"	"1"	"0"	"0"	"0"	"2"	"0"	"0"	"0"	"0"	"0"	"0"	"0"	"0"	"0"	"0"	"2"	"0"	"1"	"0"	"0"	"1"	"0"	"1"	"0"	"0"	"2"	"2"	"0"	"0"	"0"	"0"	"0"	"1"	"0"	"0"	"0"	"0"	"1"	"0"	"0"	"7"	"484"	"279"	"0"	"0"	"0"	"0"	"0"	"2"	"24"	"0"	"20"	"0"	"13"	"6"	"0"	"17"	"0"	"0"	"163"	"38"	"0"	"0"	"0"	"0"	"0"	"0"	"0"	"0"	"0"	"0"	"0"	"0"	"0"	"0"	"3"	"0"	"0"	"0"	"0"	"0"	"0"	"0"	"0"	"0"	"0"	"0"	"0"	"0"	"0"	"0"	"0"	"0"	"0"	"0"	"1"	"0"	"0"	"5"	"0"	"0"	"0"	"0"	"0"	"0"	"2"	"3"	"0"	"0"	"0"	"7"	"0"	"0"	"0"	"0"	"0"	"0"	"0"	"0"	"0"	"0"	"1"	"0"	"0"	"0"	"0"	"0"	"0"	"0"	"0"	"0"	"0"	"0"	"0"	"0"	"1"	"0"	"0"	"0"	"0"	"1"	"0"	"0"	"3"	"2"	"1"	"2"	"0"	"0"	"0"	"0"	"1"	"0"	"0"	"0"	"0"	"0"	"0"	"0"	"0"	"0"	"0"	"0"	"0"	"0"	"0"	"2"	"0"	"0"	"0"	"0"	"0"	"0"	"0"	"0"	"2"	"0"	"0"	"7"	"1"	"0"	"0"	"1"	"0"	"0"	"0"	"0"	"0"	"0"	"1"	"0"	"0"	"0"	"0"	"0"	"1"	"1"	"2"	"0"	"0"	"0"	"0"	"0"	"2"	"2"	"0"	"238"	"8"	"6"	"2"	"0"	"0"	"0"	"0"	"0"	"0"	"0"	"0"	"0"	"0"	"0"	"0"	"1"	"0"	"0"	"0"	"0"	"0"	"0"	"0"	"1561"	"2"	"0"	"0"	"0"	"0"	"4"	"0"	"0"	"0"	"0"	"0"	"0"	"0"	"0"	"1"	"4"	"0"	"0"	"0"	"0"	"0"	"0"	"1"	"0"	"0"	"0"	"0"	"0"	"0"	"1"	"0"	"0"	"1"	"0"	"0"	"0"	"0"	"1"	"0"	"3"	"0"	"0"	"0"	"0"	"0"	"0"	"0"	"0"	"1"	"1"	"0"	"0"	"0"	"0"	"0"	"0"	"0"	"278"	"200"	"85"	"4"	"0"	"189"	"1"	"0"	"0"	"0"	"0"	"0"	"0"	"1"	"0"	"0"	"0"	"0"	"0"	"0"	"0"	"0"	"0"	"0"	"0"	"0"	"0"	"0"	"0"	"0"	"477"	"20"	"240"	"1"	"0"	"41"	"89"	"43"	"0"	"0"	"0"	"0"	"0"	"0"	"0"	"0"	"0"	"0"	"0"	"0"	"0"	"0"	"0"	"0"	"0"	"0"	"0"	"0"	"242"	"644"	"18"	"0"	"0"	"0"	"0"	"0"	"0"	"0"	"0"	"0"	"0"	"0"	"0"	"0"	"0"	"0"	"0"	"0"	"0"	"0"	"0"	"0"	"0"	"0"	"0"	"0"	"0"	"0"	"0"	"0"	"0"	"0"	"0"	"0"	"0"	"0"	"1"	"0"	"0"	"0"	"0"	"0"	"0"	"0"	"0"	"0"	"0"	"1"	"0"	"5"	"0"	"3"	"42"	"119"	"141"	"50"	"16"	"0"	"1"	"0"	"0"	"2"	"0"	"0"	"0"	"0"	"2"	"1"	"2"	"0"	"0"	"0"	"35"	"137"	"11"	"112"	"13"	"28"	"0"	"0"	"0"	"15"	"0"	"6"	"0"	"0"	"256"	"204"	"0"	"1407"	"0"	"0"	"0"	"0"	"2"	"125"	"0"	"8"	"365"	"24"	"111"	"49"	"57"	"360"	"149"	"186"	"375"	"73"	"1"	"296"	"270"	"0"	"16"	"4"	"236"	"113"	"1"	"77"	"1"	"52"	"86"	"2967"	"12"	"339"	"778"	"296"	"0"	"1"	"0"	"0"	"38"	"8"	"9"	"1635"	"274"	"5"	"37"	"3"	"36"	"13"	"296"	"139"	"294"	"0"	"73"	"0"	"0"	"0"	"1"	"960"	"32"	"0"	"3027"	"2"	"13726"	"42"	"4"	"256"	"86"	"0"	"146"	"359"	"171"	"69"	"17"	"227"	"519"	"440"	"0"	"0"	"0"	"0"	"0"	"0"	"0"	"0"	"0"	"0"	"0"	"0"	"73"	"11"	"379"	"187"	"1"	"21"	"68"	"0"	"321"	"53"	"0"	"260"	"1475"	"458"	"633"	"52"	"0"	"0"	"0"	"0"	"124"	"715"	"892"	"454"	"1009"	"11"	"364"	"259"	"98"	"11"	"36"	"1"	"0"	"57"	"52"	"2"	"51"	"0"	"0"	"0"	"0"	"0"	"0"	"7"	"1"	"10"	"1"	"0"	"0"	"0"	"1"	"74"	"277"	"41"	"54"	"6"	"0"	"30"	"3"	"883"	"235"	"30"	"0"	"0"	"216"	"2221"	"156"	"6"	"0"	"1"	"0"	"0"	"0"	"0"	"1"	"0"	"0"	"0"	"0"	"0"	"2470"	"173"	"1"	"94"	"1185"	"43"	"93"	"356"	"150"	"671"	"907"	"41"	"77"	"693"	"0"	"0"	"2"	"0"	"0"	"0"	"0"	"0"	"0"	"1"	"0"	"0"	"0"	"2"	"0"	"0"	"0"	"1"	"0"	"1"	"204"	"209"	"219"	"122"	"205"	"11"	"0"	"0"	"0"	"0"	"0"	"0"	"0"	"0"	"0"	"0"	"7"	"0"	"114"	"389"	"396"	"142"	"92"	"0"	"2"	"1"	"150"	"14"	"12"	"0"	"84"	"37"	"209"	"6"	"0"	"133"	"0"	"286"	"277"	"8"	"14"	"2"	"129"	"807"	"89"	"22"	"30"	"6"	"0"	"3"	"96"	"18"	"0"	"0"	"0"	"143"	"134"	"93"	"53"	"24"	"85"	"0"	"133"	"14"	"4"	"0"	"18"	"62"	"9"	"64"	"2"	"40"	"14"	"6"	"214"	"13"	"1"	"0"	"1990"	"75"	"17"	"147"	"20"	"103"	"1"	"24"	"0"	"10"	"46"	"36"	"161"	"0"	"209"	"95"	"100"	"3"	"0"	"47"	"32"	"47"	"5"	"0"	"88"	"157"	"13"	"22"	"10"	"65"	"375"	"2"	"3"	"1"	"0"	"3"	"11"	"3"	"1"	"86"	"15"	"0"	"0"	"3"	"0"	"2"	"0"	"28"	"76"	"0"	"20"	"5"	"120"	"3"	"68"	"139"	"70"	"38"	"1"	"31"	"25"	"0"	"8"	"4"	"26"	"79"	"259"	"0"	"6"	"25"	"6"	"26"	"24"	"0"	"1"	"0"	"394"	"12"	"4"	"40"	"10"	"611"	"892"	"3"	"57"	"3"	"11"	"270"	"198"	"40"	"83"	"0"	"55"	"0"	"2"	"202"	"19"	"9"	"9"	"16"	"771"	"93"	"0"	"0"	"0"	"1"	"1"	"2"	"31"	"195"	"10"	"0"	"0"	"0"	"0"	"0"	"16"	"65"	"44"	"22"	"16"	"7"	"11"	"0"	"0"	"3440"	"74"	"84"	"1227"	"7"	"0"	"0"	"0"	"125"	"0"	"0"	"6"	"4"	"0"	"97"	"2"	"688"	"28"	"23"	"1"	"185"	"0"	"0"	"38"	"137"	"14"	"8"	"156"	"1247"	"181"	"2"	"1"	"0"	"1"	"118"	"11"	"36"	"20"	"4"	"24"	"179"	"145"	"193"	"0"	"0"	"0"	"179"	"3"	"0"	"1"	"0"	"0"	"17"	"44"	"436"	"75"	"1"	"38"	"110"	"236"	"1244"	"3"	"3"	"9"	"10"	"167"	"6"	"21"	"147"	"7"	"0"	"0"	"0"	"11"	"10"	"282"	"0"	"8"	"4"	"0"	"0"	"31"	"7"	"187"	"178"	"58"	"0"	"0"	"16"	"0"	"9"	"1"	"18"	"198"	"10"	"57"	"1"	"3"	"69"	"120"	"17"	"26"	"43"	"39"	"70"	"25"	"35"	"742"	"141"	"0"	"0"	"0"	"1"	"3"	"19"	"3"	"12"	"4"	"1"	"88"	"231"	"34"	"4"	"25"	"0"	"124"	"322"	"38"	"16"	"18"	"35"	"348"	"1"	"39"	"8"	"0"	"0"	"0"	"0"	"1"	"0"	"2"	"179"	"1"	"270"	"0"	"27"	"22"	"0"	"0"	"1"	"0"	"0"	"2"	"0"	"0"	"46"	"0"	"41"	"2"	"144"	"57"	"0"	"1"	"13"	"0"	"0"	"46"	"4"	"0"	"25"	"27"	"0"	"0"	"4"	"4"	"0"	"1"	"1"	"1"	"1"	"0"	"0"	"0"	"0"	"0"	"0"	"7"	"19"	"9"	"5"	"33"	"144"	"302"	"2"	"1"	"3"	"34"	"10"	"1"	"0"	"0"	"2"	"0"	"0"	"0"	"194"	"259"	"164"	"64"	"291"	"194"	"6"	"1779"	"5"	"772"	"151"	"93"	"2"	"7"	"76"	"462"	"3"	"0"	"0"	"238"	"0"	"20"	"19"	"477"	"172"	"42"	"306"	"97"	"167"	"23"	"0"	"0"	"9"	"3"	"931"	"0"	"0"	"680"	"142"	"880"	"33"	"0"	"189"	"11"	"232"	"9"	"68"	"71"	"371"	"2"	"0"	"70"	"15"	"0"	"62"	"81"	"286"	"56"	"294"	"1381"	"0"	"19"	"213"	"1"	"24"	"6"	"6"	"1128"	"17"	"0"	"2"	"161"	"169"	"1"	"3"	"0"	"1"	"159"	"18"	"8"	"27"	"4"	"24"	"0"	"35"	"15"	"2"	"0"	"2"	"9"	"2"	"22"	"1"	"277"	"100"	"0"	"37"	"181"	"24"	"40"	"0"	"0"	"1697"	"2"	"45"	"1027"	"98"	"105"	"75"	"4"	"0"	"2"	"0"	"0"	"0"	"0"	"0"	"17"	"0"	"11"	"713"	"22"	"0"	"0"	"0"	"0"	"0"	"133"	"2"	"827"	"2"	"1"	"13"	"71"	"445"	"0"	"107"	"1"	"0"	"0"	"0"	"12"	"193"	"511"	"7"	"17"	"56"	"24"	"16"	"42"	"116"	"69"	"45"	"50"	"0"	"1"	"34"	"68"	"173"	"11"	"202"	"65"	"99"	"0"	"0"	"35"	"3"	"0"	"2"	"89"	"33"	"0"	"2"	"117"	"37"	"0"	"1"	"15"	"0"	"203"	"0"	"42"	"0"	"422"	"0"	"0"	"5"	"0"	"19"	"54"	"178"	"125"	"1105"	"1"	"34"	"0"	"245"	"6"	"52"	"387"	"83"	"616"	"1"	"0"	"0"	"0"	"7"	"0"	"124"	"386"	"21"	"0"	"23"	"69"	"58"	"38"	"316"	"27"	"7"	"0"	"7"	"201"	"15"	"99"	"20"	"37"	"236"	"190"	"175"	"135"	"0"	"1"	"258"	"535"	"104"	"253"	"186"	"168"	"30"	"27"	"359"	"254"	"68"	"0"	"149"	"0"	"0"	"0"	"0"	"0"	"0"	"0"	"0"	"0"	"0"	"0"	"0"	"0"	"0"	"0"	"0"	"0"	"2"	"0"	"0"	"4"	"0"	"2924"	"6"	"0"	"1"	"0"	"1"	"0"	"0"	"1"	"29"	"12"	"6"	"0"	"0"	"66"	"42"	"4"	"15"	"31"	"14"	"117"	"0"	"21"	"94"	"107"	"58"	"81"	"2"	"0"	"59"	"12"	"48"	"1418"	"65"	"0"	"150"	"1"	"18"	"0"	"17"	"9"	"29"	"76"	"0"	"1"	"2"	"0"	"2"	"1"	"1"	"20"	"96"	"32"	"0"	"56"	"146"	"379"	"178"	"3"	"1"	"57"	"13"	"40"	"0"	"0"	"0"	"0"	"4"	"847"	"30"	"0"	"340"	"50"	"0"	"0"	"9"	"0"	"205"	"183"	"5"	"118"	"34"	"3"	"0"	"0"	"28"	"73"	"5"	"783"	"58"	"8"	"2"	"0"	"25"	"42"	"51"	"13"	"1"	"200"	"214"	"1207"	"2"	"9"	"71"	"488"	"28"	"0"	"61"	"77"	"43"	"89"	"9"	"21"	"4"	"134"	"1"	"0"	"35"	"13"	"438"	"911"	"159"	"25"	"240"	"4"	"1"	"165"	"24"	"111"	"115"	"192"	"278"	"20"	"185"	"165"	"91"	"71"	"606"	"39"	"20"	"20"	"69"	"1"	"18"	"196"	"189"	"6"	"25"	"0"	"0"	"106"	"174"	"101"	"129"	"287"	"20"	"51"	"24"	"123"	"140"	"37"	"2"	"117"	"1034"	"166"	"109"	"162"	"0"	"2"	"732"	"45"	"73"	"27"	"3"	"187"	"353"	"75"	"77"	"1"	"93"	"69"	"1052"	"121"	"34"	"1"	"3"	"0"	"0"	"0"	"1"	"63"	"99"	"184"	"42"	"48"	"9"	"5"	"12"	"84"	"0"	"211"	"1"	"16"	"44"	"12"	"0"	"19"	"142"	"35"	"102"	"67"	"88"	"5"	"44"	"26"	"0"	"0"	"2"	"6"	"30"	"257"	"39"	"0"	"21"	"346"	"263"	"0"	"10"	"0"	"29"	"2"	"0"	"0"	"1"	"0"	"0"	"523"	"12"	"0"	"862"	"483"	"0"	"46"	"49"	"128"	"2"	"0"	"5"	"0"	"0"	"0"	"128"	"206"	"2"	"0"	"34"	"95"	"30"	"6"	"151"	"49"	"68"	"148"	"3"	"0"	"117"	"61"	"63"	"0"	"2"	"75"	"32"	"351"	"0"	"116"	"0"	"117"	"593"	"60"	"29"	"177"	"282"	"0"	"38"	"1"	"0"	"0"	"0"	"7"	"1"	"60"	"233"	"20"	"61"	"1"	"0"	"149"	"113"	"1"	"20"	"58"	"37"	"0"	"0"	"9"	"30"	"945"	"0"	"0"	"0"	"0"	"251"	"193"	"32"	"15"	"13"	"0"	"0"	"0"	"0"	"2"	"149"	"24"	"0"	"104"	"57"	"4"	"0"	"0"	"0"	"67"	"0"	"136"	"54"	"37"	"402"	"29"	"1"	"0"	"0"	"2"	"278"	"65"	"145"	"87"	"2"	"1"	"5"	"5"	"34"	"1"	"41"	"3"	"32"	"70"	"74"	"6"	"161"	"1"	"50"	"204"	"96"	"25"	"59"	"68"	"32"	"57"	"0"	"0"	"0"	"0"	"196"	"0"	"27"	"1"	"132"	"402"	"0"	"0"	"38"	"1"	"176"	"35"	"133"	"4"	"4"	"41"	"74"	"366"	"16"	"17"	"3"	"508"	"6"	"9"	"90"	"2"	"4"	"0"	"0"	"0"	"717"	"50"	"276"	"750"	"54"	"0"	"91"	"111"	"15"	"91"	"0"	"173"	"67"	"326"	"50"	"39"	"753"	"384"	"27"	"0"	"613"	"3"	"24"	"504"	"26"	"68"	"84"	"2"	"18"	"4"	"5"	"935"	"314"	"2"	"0"	"386"	"28"	"21"	"295"	"13"	"31"	"80"	"8"	"187"	"6"	"58"	"73"	"258"	"0"	"0"	"373"	"41"	"0"	"47"	"44"	"27"	"66"	"41"	"227"	"1"	"160"	"14"	"0"	"0"	"0"	"1"	"156"	"0"	"109"	"0"	"0"	"7"	"58"	"10"	"3"	"0"	"461"	"0"	"0"	"0"	"7"	"0"	"15"	"0"	"1"	"5"	"0"	"2"	"7"	"7"	"17"	"12"	"151"	"11"	"231"	"60"	"161"	"80"	"432"	"41"	"106"	"166"	"79"	"3"	"1"	"0"	"22"	"58"	"55"	"0"	"144"	"0"	"1"	"0"	"2"	"0"	"23"	"300"	"842"	"164"	"97"	"3"	"2"	"42"	"3"	"1"	"6"	"1"	"81"	"118"	"104"	"0"	"6"	"59"	"116"	"1"	"20"	"0"	"3"	"32"	"79"	"58"	"99"	"0"	"395"	"25"	"38"	"13"	"6"	"115"	"0"	"0"	"57"	"1"	"0"	"7"	"55"	"1"	"0"	"18"	"26"	"100"	"14"	"4"	"0"	"42"	"52"	"1"	"51"	"0"	"5"	"34"	"33"	"22"	"170"	"116"	"1"	"21"	"3"	"64"	"185"	"2"	"7"	"8"	"250"	"5"	"0"	"0"	"10"	"76"	"87"	"34"	"17"	"7"	"28"	"196"	"0"	"759"	"49"	"67"	"4"	"0"	"0"	"0"	"72"	"27"	"207"	"42"	"24"	"264"	"659"	"246"	"50"	"0"	"0"	"5"	"23"	"19"	"2"	"1662"	"1"	"0"	"1"	"3"	"2"	"2"	"77"	"0"	"0"	"1"	"4"	"0"	"0"	"0"	"28"	"53"	"12"	"7"	"2"	"0"	"0"	"0"	"0"	"1"	"30"	"1"	"1"	"50"	"31"	"0"	"3"	"211"	"52"	"14"	"4"	"12"	"0"	"431"	"22"	"153"	"82"	"33"	"67"	"81"	"213"	"2"	"8"	"0"	"0"	"0"	"8"	"2"	"0"	"42"	"178"	"16"	"1"	"77"	"4"	"87"	"5"	"6"	"6"	"7"	"0"	"1"	"35"	"0"	"0"	"1"	"1"	"395"	"23"	"812"	"28"	"0"	"308"	"105"	"128"	"1"	"0"	"1"	"83"	"0"	"115"	"4"	"28"	"6"	"161"	"0"	"1"	"0"	"2"	"0"	"48"	"12"	"319"	"135"	"0"	"0"	"3"	"0"	"0"	"0"	"80"	"0"	"0"	"1"	"2"	"187"	"11"	"0"	"584"	"190"	"39"	"24"	"41"	"91"	"4"	"6"	"73"	"4"	"0"	"214"	"0"	"0"	"0"	"107"	"0"	"7"	"208"	"0"	"16"	"16"	"0"	"332"	"0"	"10"	"78"	"288"	"26"	"74"	"86"	"307"	"0"	"228"	"0"	"54"	"34"	"12"	"3"	"356"	"244"	"111"	"77"	"24"	"2"	"21"	"3"	"748"	"134"	"60"	"198"	"10"	"463"	"16"	"0"	"0"	"120"	"0"	"0"	"0"	"0"	"36"	"0"	"1"	"0"	"0"	"0"	"0"	"23"	"0"	"249"	"1"	"70"	"38"	"3"	"0"	"40"	"58"	"0"	"12"	"106"	"8"	"98"	"76"	"281"	"1"	"6"	"45"	"0"	"0"	"0"	"0"	"0"	"2"	"538"	"1"	"146"	"0"	"13"	"569"	"37"	"162"	"0"	"33"	"8"	"0"	"0"	"0"	"0"	"4"	"1"	"0"	"0"	"1"	"0"	"0"	"0"	"0"	"2"	"0"	"1"	"0"	"0"	"1"	"31"	"0"	"101"	"0"	"180"	"28"	"1"	"56"	"0"	"0"	"6"	"215"	"14"	"19"	"7"	"14"	"2"	"23"	"5"	"5"	"51"	"22"	"140"	"703"	"46"	"0"	"54"	"68"	"0"	"0"	"36"	"15"	"20"	"0"	"66"	"62"	"25"	"93"	"47"	"336"	"293"	"0"	"0"	"0"	"0"	"0"	"0"	"1"	"6"	"4"	"0"	"0"	"0"	"0"	"0"	"0"	"0"	"0"	"55"	"86"	"32"	"46"	"5"	"0"	"24"	"41"	"4"	"95"	"0"	"5"	"0"	"0"	"0"	"2"	"0"	"0"	"0"	"0"	"37"	"126"	"12"	"191"	"0"	"0"	"177"	"6"	"47"	"0"	"91"	"0"	"30"	"18"	"0"	"15"	"285"	"9"	"248"	"1"	"2"	"51"	"1"	"0"	"0"	"0"	"0"	"0"	"0"	"0"	"6"	"58"	"0"	"0"	"2"	"16"	"187"	"0"	"0"	"0"	"0"	"0"	"92"	"165"	"720"	"74"	"220"	"31"	"152"	"420"	"0"	"1"	"0"	"0"	"0"	"0"	"0"	"14"	"0"	"601"	"0"	"0"	"460"	"0"	"140"	"221"	"0"	"0"	"0"	"2"	"0"	"45"	"74"	"4"	"0"	"4"	"1"	"0"	"39"	"0"	"220"	"32"	"19"	"0"	"0"	"30"	"1518"	"46"	"716"	"21"	"32"	"2"	"16"	"42"	"24"	"9"	"0"	"61"	"63"	"159"	"52"	"0"	"1"	"20"	"109"	"166"	"5"	"176"	"5"	"8"	"18"	"0"	"0"	"0"	"0"	"0"	"66"	"0"	"0"	"0"	"1"	"299"	"0"	"0"	"0"	"0"	"0"	"5"	"226"	"0"	"0"	"3"	"1"	"3"	"0"	"0"	"8"	"14"	"0"	"65"	"34"	"1"	"2"	"73"	"0"	"0"	"0"	"8"	"18"	"204"	"5"	"415"	"1192"	"77"	"7"	"11"	"0"	"0"	"0"	"84"	"18"	"162"	"0"	"0"	"0"	"0"	"3"	"0"	"2"	"5"	"8"	"3"	"20"	"244"	"15"	"8"	"67"	"102"	"3"	"0"	"101"	"10"	"7"	"0"	"39"	"266"	"37"	"1"	"0"	"58"	"101"	"0"	"12"	"1"	"33"	"7"	"10"	"70"	"96"	"80"	"253"	"78"	"210"	"7"	"8"	"0"	"12"	"4"	"0"	"1"	"142"	"278"	"3"	"44"	"64"	"8"	"0"	"45"	"33"	"17"	"0"	"159"	"74"	"6"	"142"	"96"	"8"	"1"	"34"	"31"	"0"	"237"	"6"	"30"	"36"	"30"	"1"	"2"	"369"	"93"	"89"	"0"	"610"	"24"	"6"	"86"	"629"	"1"	"0"	"0"	"1"	"0"	"0"	"0"	"0"	"0"	"25"	"1"	"0"	"41"	"2"	"22"	"252"	"60"	"83"	"13"	"1"	"0"	"1"	"0"	"0"	"1"	"0"	"0"	"1276"	"19"	"78"	"2"	"0"	"2"	"0"	"337"	"0"	"0"	"0"	"0"	"0"	"0"	"0"	"26"	"0"	"2"	"32"	"113"	"15"	"11"	"89"	"69"	"3"	"63"	"0"	"0"	"8"	"1"	"34"	"24"	"0"	"46"	"9"	"8"	"54"	"3"	"1"	"0"	"0"	"0"	"92"	"0"	"0"	"1"	"0"	"0"	"0"	"7"	"2"	"2"	"0"	"78"	"686"	"0"	"0"	"6"	"0"	"0"	"1"	"0"	"0"	"40"	"0"	"235"	"0"	"128"	"75"	"0"	"0"	"0"	"0"	"226"	"0"	"0"	"11"	"7"	"216"	"0"	"72"	"23"	"0"	"0"	"20"	"24"	"129"	"0"	"0"	"51"	"393"	"182"	"0"	"0"	"0"	"3"	"2"	"375"	"86"	"10"	"38"	"4"	"15"	"17"	"868"	"72"	"31"	"38"	"0"	"5"	"49"	"31"	"365"	"138"	"0"	"80"	"4"	"27"	"96"	"225"	"89"	"34"	"129"	"83"	"0"	"0"	"1"	"0"	"4"	"175"	"1"	"122"	"0"	"0"	"0"	"1"	"0"	"0"	"0"	"0"	"1"	"3"	"1"	"7"	"0"	"1"	"483"	"0"	"0"	"6"	"795"	"95"	"193"	"71"	"126"	"6"	"20"	"110"	"98"	"177"	"95"	"387"	"22"	"56"	"0"	"1"	"5"	"2"	"0"	"0"	"0"	"91"	"44"	"4"	"58"	"95"	"23"	"1"	"258"	"333"	"1071"	"5"	"29"	"216"	"1"	"77"	"110"	"2"	"259"	"289"	"0"	"24"	"0"	"145"	"55"	"516"	"107"	"0"	"24"	"1"	"4"	"17"	"29"	"29"	"2"	"754"	"14"	"139"	"159"	"46"	"92"	"67"	"18"	"1276"	"0"	"1"	"24"	"107"	"13"	"7"	"400"	"4"	"822"	"73"	"1"	"123"	"1082"	"172"	"0"	"896"	"1"	"13"	"129"	"0"	"22"	"113"	"0"	"121"	"9"	"186"	"1"	"41"	"141"	"0"	"38"	"94"	"2"	"0"	"4"	"10"	"96"	"8"	"126"	"65"	"25"	"75"	"276"	"1084"	"48"	"3657"	"0"	"1"	"2"	"14"	"2"	"0"	"66"	"247"	"569"	"424"	"0"	"1"	"0"	"33"	"1"	"40"	"1"	"0"	"0"	"0"	"90"	"0"	"409"	"25"	"45"	"157"	"0"	"0"	"13"	"23"	"29"	"0"	"5"	"32"	"4"	"307"	"313"	"1354"	"97"	"5"	"7"	"280"	"110"	"476"	"0"	"0"	"11"	"1"	"3"	"181"	"57"	"32"	"30"	"56"	"17"	"82"	"10"	"19"	"51"	"1"	"1"	"428"	"215"	"0"	"103"	"1245"	"24"	"90"	"74"	"35"	"91"	"58"	"9"	"1"	"1"	"0"	"1"	"17"	"29"	"2"	"505"	"50"	"0"	"1"	"82"	"1"	"74"	"0"	"3"	"1"	"0"	"65"	"2"	"14"	"0"	"182"	"265"	"0"	"8"	"182"	"293"	"5"	"4"	"52"	"0"	"0"	"0"	"0"	"0"	"0"	"50"	"149"	"0"	"26"	"4"	"35"	"22"	"79"	"436"	"0"	"14"	"32"	"65"	"172"	"34"	"272"	"260"	"45"	"0"	"0"	"0"	"406"	"322"	"10"	"0"	"7"	"3"	"1"	"4"	"15"	"11"	"1"	"105"	"199"	"12"	"5"	"0"	"0"	"0"	"0"	"0"	"5"	"8"	"0"	"34"	"1"	"10"	"60"	"71"	"105"	"346"	"318"	"0"	"7"	"50"	"1"	"0"	"0"	"0"	"0"	"0"	"0"	"0"	"63"	"15"	"0"	"87"	"89"	"125"	"120"	"21"	"0"	"12"	"167"	"56"	"5"	"0"	"6"	"308"	"40"	"880"	"0"	"16"	"11"	"11"	"11"	"184"	"3"	"1"	"0"	"0"	"1"	"88"	"17"	"3"	"0"	"77"	"0"	"0"	"3"	"0"	"246"	"0"	"14"	"1"	"14"	"1038"	"4"	"24"	"59"	"0"	"113"	"458"	"19"	"31"	"0"	"0"	"19"	"79"	"1"	"98"	"6"	"2"	"189"	"39"	"60"	"11"	"0"	"0"	"0"	"0"	"0"	"1"	"34"	"14"	"534"	"0"	"1"	"6"	"2"	"0"	"65"	"6"	"17"	"38"	"178"	"77"	"138"	"56"	"73"	"241"	"0"	"1"	"0"	"0"	"85"	"51"	"1"	"0"	"41"	"0"	"1"	"2"	"1110"	"0"	"666"	"0"	"33"	"0"	"7"	"21"	"6"	"4"	"28"	"2"	"0"	"0"	"0"	"0"	"7"	"24"	"10"	"16"	"285"	"80"	"43"	"0"	"21"	"471"	"2"	"0"	"0"	"117"	"31"	"8"	"119"	"378"	"1"	"0"	"91"	"0"	"453"	"81"	"69"	"39"	"0"	"0"	"71"	"33"	"2"	"697"	"45"	"18"	"51"	"0"	"3"	"7"	"376"	"29"	"14"	"1"	"0"	"0"	"232"	"1"	"1"	"4"	"0"	"24"	"234"	"31"	"0"	"238"	"0"	"0"	"49"	"11"	"20"	"1"	"56"	"129"	"5"	"41"	"14"	"6"	"0"	"0"	"2"	"0"	"1"	"124"	"109"	"232"	"30"	"181"	"326"	"25"	"25"	"0"	"0"	"244"	"203"	"234"	"1"	"154"	"61"	"152"	"4"	"128"	"205"	"4"	"1"	"0"	"134"	"16"	"225"	"104"	"35"	"0"	"0"	"0"	"7"	"0"	"289"	"223"	"54"	"58"	"3"	"0"	"2"	"2"	"0"	"0"	"0"	"0"	"1"	"0"	"0"	"37"	"520"	"3"	"1"	"79"	"58"	"64"	"12"	"33"	"25"	"0"	"88"	"174"	"626"	"6"	"134"	"5"	"0"	"0"	"25"	"0"	"0"	"1"	"0"	"79"	"0"	"199"	"16"	"310"	"0"	"148"	"116"	"20"	"1"	"0"	"0"	"5"	"0"	"85"	"10"	"47"	"57"	"12"	"73"	"28"	"88"	"0"	"68"	"16"	"14"	"3"	"0"	"0"	"0"	"19"	"33"	"0"	"4"	"328"	"256"	"2"	"9"	"15"	"41"	"0"	"34"	"15"	"17"	"0"	"23"	"13"	"13"	"39"	"12"	"145"	"55"	"49"	"0"	"5"	"27"	"35"	"44"	"412"	"0"	"11"	"1"	"3"	"589"	"1"	"156"	"2"	"54"	"0"	"2"	"20"	"0"	"0"	"36"	"241"	"1"	"0"	"17"	"8"	"6"	"1"	"0"	"164"	"15"	"47"	"8"	"77"	"90"	"83"	"0"	"1"	"94"	"0"	"0"	"19"	"9"	"0"	"73"	"0"	"0"	"70"	"1"	"2"	"2"	"3"	"57"	"7"	"0"	"0"	"2"	"0"	"5"	"1"	"72"	"0"	"3"	"0"	"4"	"104"	"12"	"14"	"149"	"0"	"0"	"0"	"29"	"5"	"0"	"4"	"11"	"7"	"0"	"22"	"0"	"1"	"47"	"5"	"18"	"57"	"16"	"0"	"0"	"250"	"29"	"0"	"4"	"4"	"267"	"0"	"94"	"4"	"22"	"636"	"59"	"26"	"216"	"25"	"10"	"118"	"6"	"26"	"16"	"15"	"0"	"206"	"7"	"1"	"740"	"154"	"0"	"115"	"46"	"21"	"53"	"8"	"223"	"134"	"48"	"107"	"14"	"238"	"8"	"1"	"0"	"0"	"1"	"98"	"44"	"0"	"0"	"0"	"0"	"0"	"0"	"1"	"211"	"99"	"305"	"53"	"24"	"17"	"104"	"29"	"1"	"2"	"0"	"93"	"4"	"80"	"23"	"37"	"0"	"0"	"0"	"0"	"229"	"33"	"93"	"2"	"6"	"0"	"0"	"0"	"0"	"0"	"0"	"0"	"75"	"3"	"15"	"7"	"19"	"225"	"0"	"1"	"0"	"0"	"72"	"18"	"213"	"31"	"1"	"0"	"27"	"11"	"11"	"0"	"0"	"0"	"0"	"401"	"0"	"14"	"42"	"46"	"3"	"0"	"0"	"154"	"0"	"391"	"23"	"0"	"0"	"60"	"219"	"0"	"49"	"87"	"21"	"238"	"2"	"2"	"0"	"31"	"312"	"59"	"181"	"2"	"0"	"0"	"1"	"0"	"0"	"405"	"1"	"1"	"0"	"0"	"9"	"164"	"15"	"72"	"0"	"0"	"1"	"3"	"27"	"0"	"3"	"0"	"0"	"0"	"0"	"0"	"9"	"6"	"817"	"81"	"105"	"208"	"58"	"1"	"0"	"0"	"6"	"5"	"0"	"0"	"1"	"0"	"0"	"42"	"0"	"29"	"23"	"17"	"0"	"6"	"2"	"1"	"0"	"1"	"0"	"0"	"7"	"1"	"38"	"66"	"0"	"0"	"80"	"32"	"1"	"26"	"29"	"39"	"17"	"1"	"103"	"61"	"15"	"48"	"0"	"0"	"68"	"15"	"151"	"32"	"49"	"37"	"247"	"19"	"300"	"0"	"2"	"0"	"8"	"0"	"0"	"35"	"2"	"0"	"5"	"16"	"32"	"197"	"68"	"0"	"2"
"SAMN02982287"	"22"	"0"	"6"	"0"	"0"	"0"	"0"	"0"	"1"	"3"	"75"	"139"	"3443"	"4160"	"381"	"14"	"5"	"0"	"7"	"4"	"7"	"0"	"6"	"0"	"14"	"97"	"12"	"0"	"745"	"431"	"1"	"11591"	"38"	"129"	"58"	"113"	"245"	"156"	"446"	"506"	"922"	"290"	"651"	"49"	"806"	"223"	"508"	"2"	"0"	"1"	"2395"	"29"	"4172"	"1"	"0"	"4168"	"2593"	"191"	"18"	"3733"	"0"	"3"	"1"	"136"	"33"	"410"	"379"	"0"	"0"	"141"	"297"	"0"	"928"	"922"	"17"	"0"	"69"	"43"	"11"	"319"	"17"	"6"	"2"	"9"	"99"	"4"	"2"	"0"	"8"	"13"	"582"	"11"	"110"	"0"	"2074"	"821"	"49"	"841"	"0"	"1493"	"948"	"73"	"732"	"296"	"13"	"135"	"376"	"867"	"281"	"34"	"1527"	"0"	"348"	"342"	"120"	"7"	"4"	"28"	"8"	"3"	"447"	"731"	"205"	"231"	"7"	"2"	"11"	"0"	"443"	"63"	"3373"	"10999"	"0"	"191"	"20"	"181"	"0"	"0"	"97"	"476"	"955"	"318"	"138"	"235"	"678"	"885"	"954"	"663"	"121"	"5"	"72"	"110"	"540"	"0"	"1174"	"76"	"102"	"10"	"1521"	"1443"	"154"	"112"	"225"	"255"	"1639"	"43"	"155"	"274"	"226"	"5242"	"507"	"75"	"4"	"61"	"569"	"1995"	"334"	"634"	"454"	"197"	"0"	"2"	"135"	"138"	"4"	"236"	"271"	"4"	"1886"	"585"	"0"	"344"	"2"	"1"	"607"	"2000"	"108"	"32"	"1"	"1312"	"1293"	"3346"	"265"	"14"	"20"	"262"	"463"	"955"	"25"	"27"	"298"	"0"	"14"	"4590"	"170"	"111"	"609"	"542"	"3"	"780"	"1599"	"144"	"5"	"81"	"724"	"187"	"993"	"192"	"44"	"881"	"173"	"3"	"0"	"0"	"1721"	"130"	"283"	"135"	"41"	"937"	"18"	"2341"	"281"	"197"	"1"	"77"	"282"	"35"	"1621"	"300"	"423"	"39"	"261"	"600"	"2"	"0"	"0"	"2623"	"216"	"1576"	"0"	"7"	"0"	"16"	"10"	"4"	"0"	"0"	"19"	"7"	"1"	"0"	"0"	"0"	"4"	"17"	"106"	"0"	"3"	"1"	"19"	"0"	"1"	"1"	"3"	"0"	"38"	"26"	"0"	"37"	"0"	"18"	"4"	"1"	"1"	"129"	"431"	"0"	"0"	"22"	"3389"	"1054"	"305"	"379"	"123"	"5"	"116"	"33"	"0"	"0"	"292"	"3"	"170"	"0"	"0"	"2144"	"0"	"230"	"2124"	"569"	"37"	"1"	"64"	"3087"	"67"	"6149"	"191"	"571"	"1"	"1"	"309"	"0"	"2"	"65"	"281"	"0"	"0"	"2"	"1"	"1"	"571"	"435"	"103"	"284"	"208"	"297"	"154"	"273"	"31"	"67"	"207"	"2"	"14"	"183"	"0"	"2736"	"471"	"149"	"602"	"1025"	"16"	"2183"	"1731"	"3"	"0"	"2"	"3"	"1101"	"1019"	"308"	"1321"	"2"	"2"	"16"	"0"	"4"	"0"	"1"	"6"	"330"	"10411"	"21"	"340"	"594"	"4"	"11"	"0"	"10"	"6"	"3784"	"320"	"13"	"175"	"2249"	"12"	"632"	"40"	"4"	"5"	"234"	"663"	"227"	"1"	"48"	"82"	"325"	"1156"	"4028"	"0"	"110"	"10"	"11"	"480"	"5"	"1468"	"1"	"15"	"0"	"1"	"100"	"0"	"3"	"4"	"192"	"135"	"1028"	"877"	"432"	"517"	"329"	"13"	"0"	"34"	"674"	"139"	"1449"	"806"	"137"	"126"	"295"	"311"	"96"	"0"	"329"	"106"	"122"	"1"	"0"	"33"	"33"	"41"	"139"	"245"	"56"	"49"	"39"	"143"	"684"	"8"	"19"	"19"	"12"	"22"	"1772"	"11"	"132"	"5"	"198"	"7"	"5"	"1422"	"7"	"662"	"94"	"2093"	"192"	"68"	"848"	"50"	"30"	"281"	"702"	"0"	"568"	"68"	"1524"	"8668"	"100"	"441"	"1974"	"9"	"502"	"423"	"930"	"679"	"22"	"15"	"3"	"4"	"249"	"147"	"110"	"1409"	"115"	"96"	"110"	"0"	"99"	"0"	"752"	"64"	"7"	"318"	"8105"	"0"	"8"	"287"	"145"	"15"	"544"	"442"	"77"	"141"	"544"	"187"	"1"	"3"	"5"	"277"	"70"	"66"	"14"	"523"	"1551"	"338"	"271"	"625"	"95"	"280"	"81"	"23"	"16"	"467"	"22"	"691"	"204"	"2"	"656"	"192"	"2094"	"145"	"173"	"350"	"206"	"434"	"8"	"20"	"284"	"74"	"2165"	"1064"	"711"	"0"	"32"	"63"	"243"	"33"	"7"	"135"	"50"	"3"	"269"	"23"	"134"	"1"	"2057"	"4"	"1252"	"26"	"160"	"7"	"3"	"1"	"1345"	"26"	"374"	"18"	"400"	"2"	"147"	"173"	"526"	"1042"	"9"	"3"	"2"	"52"	"64"	"3"	"42"	"25"	"662"	"38"	"183"	"69"	"530"	"4"	"595"	"12"	"283"	"260"	"182"	"132"	"4"	"9"	"508"	"241"	"363"	"5"	"73"	"2"	"108"	"10"	"1885"	"299"	"586"	"879"	"1323"	"0"	"9"	"88"	"11"	"6"	"40"	"72"	"414"	"348"	"0"	"39"	"231"	"2142"	"172"	"86"	"62"	"4"	"5"	"9"	"3"	"2"	"1"	"225"	"183"	"916"	"2"	"14"	"18"	"23"	"338"	"19"	"37"	"1"	"52"	"13"	"15"	"40"	"1196"	"33"	"1"	"66"	"4690"	"2"	"4"	"6"	"0"	"6"	"0"	"0"	"0"	"154"	"718"	"30"	"5"	"2"	"11"	"2387"	"125"	"5"	"62"	"1804"	"957"	"0"	"887"	"469"	"0"	"2"	"542"	"186"	"248"	"1"	"3072"	"631"	"311"	"273"	"2"	"2"	"2"	"221"	"478"	"2"	"6"	"76"	"987"	"511"	"6"	"1"	"76"	"241"	"22"	"271"	"303"	"208"	"178"	"53"	"3"	"221"	"1"	"247"	"85"	"4"	"0"	"0"	"0"	"1"	"255"	"77"	"1752"	"0"	"695"	"152"	"4"	"24"	"0"	"1"	"16"	"1"	"2"	"3"	"353"	"3"	"564"	"1"	"1513"	"6"	"145"	"26"	"465"	"0"	"236"	"68"	"478"	"2488"	"8"	"270"	"7676"	"1"	"82"	"185"	"811"	"1"	"709"	"1"	"286"	"1413"	"118"	"1092"	"1"	"1"	"9"	"0"	"42"	"2"	"75"	"801"	"377"	"170"	"600"	"3"	"0"	"0"	"6"	"0"	"1"	"0"	"0"	"2"	"461"	"161"	"4"	"653"	"1368"	"1"	"562"	"137"	"143"	"1"	"623"	"1"	"1"	"0"	"21"	"1"	"0"	"32"	"0"	"95"	"1575"	"3"	"417"	"23"	"665"	"2"	"0"	"1503"	"2138"	"0"	"231"	"2"	"0"	"0"	"0"	"10"	"0"	"45"	"0"	"5"	"14"	"5"	"5"	"0"	"0"	"1"	"4"	"0"	"3"	"0"	"2"	"0"	"0"	"0"	"0"	"0"	"1"	"0"	"1"	"1"	"0"	"2"	"1"	"0"	"4"	"43"	"0"	"1"	"0"	"283"	"2"	"2035"	"345"	"1288"	"461"	"22"	"61"	"0"	"0"	"79"	"2"	"7583"	"21"	"71"	"2"	"114"	"736"	"93"	"257"	"182"	"609"	"230"	"332"	"618"	"303"	"456"	"939"	"339"	"148"	"411"	"20"	"93"	"7479"	"12"	"184"	"292"	"156"	"89"	"630"	"1648"	"220"	"245"	"701"	"545"	"199"	"12"	"2"	"776"	"525"	"1348"	"248"	"2051"	"211"	"0"	"351"	"41"	"1031"	"381"	"4403"	"307"	"72"	"695"	"1015"	"19"	"85"	"868"	"157"	"3348"	"1986"	"3"	"2"	"182"	"109"	"370"	"1"	"8"	"168"	"0"	"0"	"4"	"0"	"11"	"1"	"482"	"184"	"55"	"5"	"131"	"942"	"2"	"872"	"562"	"1"	"1407"	"13"	"132"	"1"	"2622"	"54"	"0"	"61"	"777"	"132"	"0"	"306"	"37"	"239"	"99"	"485"	"206"	"0"	"0"	"5"	"341"	"45"	"3"	"47"	"110"	"1255"	"137"	"778"	"1"	"142"	"303"	"23"	"304"	"928"	"456"	"108"	"115"	"2"	"2"	"36"	"1106"	"5"	"560"	"0"	"2"	"1327"	"409"	"8"	"2844"	"3661"	"15"	"23"	"768"	"4"	"84"	"211"	"361"	"1449"	"138"	"205"	"1"	"2"	"0"	"1"	"8"	"1"	"1"	"424"	"8"	"4"	"5"	"415"	"1245"	"126"	"380"	"90"	"201"	"1026"	"1023"	"113"	"378"	"1384"	"4"	"312"	"740"	"1864"	"0"	"222"	"14"	"2"	"20"	"1108"	"253"	"558"	"2"	"3"	"11"	"93"	"40"	"36"	"4543"	"6"	"1305"	"680"	"0"	"0"	"167"	"401"	"134"	"89"	"178"	"1969"	"11"	"0"	"3"	"15"	"8"	"8"	"0"	"4"	"1"	"1"	"4"	"1"	"0"	"1773"	"3"	"1"	"270"	"95"	"121"	"0"	"6"	"160"	"314"	"9"	"0"	"2"	"339"	"8"	"17"	"233"	"0"	"893"	"576"	"5"	"11"	"1"	"1"	"16"	"1"	"30"	"4"	"399"	"206"	"14"	"70"	"8"	"9"	"0"	"6809"	"0"	"7992"	"781"	"10"	"0"	"127"	"153"	"1513"	"35"	"83"	"36"	"139"	"12"	"2"	"14"	"8"	"0"	"0"	"170"	"270"	"27"	"8"	"177"	"830"	"29"	"711"	"5"	"318"	"111"	"8"	"5"	"4389"	"3084"	"140"	"5293"	"5"	"6"	"4"	"0"	"2488"	"3"	"21"	"1415"	"12"	"3"	"271"	"2550"	"127"	"204"	"130"	"86"	"5"	"471"	"80"	"43"	"404"	"115"	"0"	"71"	"24"	"1089"	"2"	"6"	"277"	"461"	"674"	"1088"	"536"	"298"	"932"	"2"	"15"	"3"	"1"	"679"	"31"	"16"	"19"	"620"	"113"	"373"	"291"	"5"	"1"	"61"	"2429"	"2"	"3"	"83"	"189"	"5"	"2"	"0"	"9"	"25"	"708"	"48"	"820"	"9050"	"596"	"638"	"27"	"669"	"40"	"408"	"523"	"67"	"31"	"75"	"498"	"337"	"116"	"972"	"1928"	"0"	"446"	"187"	"222"	"7"	"23"	"1402"	"356"	"2"	"25"	"151"	"980"	"1"	"265"	"0"	"20"	"759"	"783"	"606"	"51"	"26"	"121"	"3"	"188"	"708"	"33"	"0"	"422"	"0"	"21"	"122"	"23"	"521"	"115"	"17"	"3"	"13"	"0"	"0"	"20"	"197"	"141"	"8"	"264"	"0"	"7"	"7"	"46"	"11"	"0"	"37"	"0"	"1203"	"164"	"526"	"445"	"34"	"433"	"242"	"29"	"30"	"13"	"4"	"15"	"2"	"220"	"7"	"816"	"2964"	"0"	"0"	"78"	"98"	"206"	"986"	"49"	"531"	"56"	"64"	"4119"	"2079"	"0"	"65"	"21"	"51"	"0"	"1030"	"0"	"0"	"40"	"4"	"12"	"2"	"12"	"7974"	"0"	"864"	"0"	"184"	"84"	"6"	"185"	"22"	"0"	"30"	"0"	"8"	"763"	"97"	"509"	"87"	"21"	"0"	"100"	"143"	"2852"	"58"	"45"	"225"	"1370"	"315"	"12"	"98"	"619"	"1"	"133"	"921"	"72"	"183"	"1935"	"232"	"582"	"384"	"134"	"23"	"92"	"273"	"0"	"2"	"0"	"93"	"2029"	"4389"	"10"	"0"	"0"	"67"	"227"	"148"	"26"	"557"	"164"	"0"	"491"	"0"	"0"	"0"	"64"	"591"	"1021"	"24"	"360"	"0"	"201"	"397"	"132"	"460"	"285"	"150"	"57"	"2"	"2"	"122"	"65"	"202"	"0"	"0"	"4"	"0"	"52"	"1"	"8"	"12"	"1"	"3"	"811"	"859"	"77"	"0"	"0"	"0"	"13"	"303"	"2"	"23"	"89"	"3"	"2"	"53"	"7"	"49"	"8"	"1"	"0"	"0"	"1"	"48"	"0"	"219"	"5"	"1"	"321"	"222"	"106"	"0"	"4"	"229"	"508"	"579"	"2"	"502"	"57"	"0"	"0"	"1361"	"14"	"706"	"0"	"1"	"1076"	"4"	"0"	"1217"	"928"	"7"	"4"	"0"	"39"	"511"	"1"	"0"	"735"	"347"	"388"	"0"	"466"	"1601"	"32"	"1965"	"5"	"0"	"0"	"1"	"1884"	"491"	"1536"	"10"	"91"	"0"	"832"	"164"	"25"	"157"	"485"	"424"	"85"	"113"	"17"	"0"	"0"	"0"	"0"	"49"	"88"	"8"	"194"	"30"	"2863"	"436"	"0"	"25"	"2"	"16"	"61"	"3"	"6783"	"433"	"115"	"1021"	"482"	"167"	"101"	"42"	"0"	"410"	"368"	"39"	"4"	"0"	"7"	"0"	"340"	"96"	"0"	"8332"	"50"	"1"	"115"	"79"	"413"	"490"	"8"	"380"	"697"	"132"	"118"	"144"	"4"	"214"	"445"	"11"	"175"	"6"	"71"	"42"	"400"	"2032"	"0"	"4438"	"806"	"153"	"192"	"315"	"31"	"203"	"117"	"274"	"97"	"13"	"346"	"97"	"144"	"1"	"202"	"33"	"10"	"48"	"116"	"371"	"697"	"482"	"529"	"650"	"20"	"7"	"2242"	"101"	"805"	"23"	"45"	"348"	"9"	"79"	"0"	"4066"	"15"	"200"	"171"	"41"	"280"	"90"	"121"	"18"	"0"	"1"	"6"	"78"	"22"	"5"	"2"	"2"	"0"	"0"	"19"	"3"	"71"	"1"	"214"	"1037"	"19"	"783"	"120"	"237"	"0"	"449"	"320"	"4"	"0"	"0"	"273"	"3"	"37"	"2"	"4"	"14"	"529"	"0"	"10"	"71"	"2"	"838"	"21"	"3"	"207"	"57"	"761"	"129"	"922"	"0"	"6"	"15"	"3"	"440"	"0"	"3414"	"1151"	"1204"	"556"	"113"	"1178"	"0"	"6"	"0"	"2"	"248"	"441"	"15"	"993"	"103"	"160"	"0"	"3"	"336"	"0"	"718"	"8"	"272"	"81"	"253"	"1117"	"319"	"1100"	"0"	"7"	"157"	"88"	"7"	"834"	"85"	"732"	"1"	"24"	"43"	"6"	"2"	"639"	"1593"	"71"	"3"	"32"	"1"	"0"	"33"	"461"	"0"	"708"	"2581"	"5"	"3"	"2"	"1"	"3"	"5"	"5"	"28"	"152"	"0"	"0"	"0"	"40"	"2"	"5"	"164"	"7"	"10"	"0"	"224"	"8"	"528"	"51"	"13"	"1"	"2"	"209"	"35"	"5530"	"26"	"407"	"800"	"385"	"222"	"42"	"24"	"431"	"161"	"15"	"355"	"1168"	"28"	"0"	"19"	"0"	"0"	"0"	"139"	"8184"	"130"	"47"	"9"	"130"	"126"	"0"	"640"	"64"	"217"	"1"	"0"	"77"	"3389"	"34"	"0"	"0"	"1"	"0"	"2"	"40"	"0"	"214"	"18"	"116"	"7"	"116"	"643"	"156"	"0"	"1207"	"8"	"461"	"46"	"3"	"27"	"1692"	"0"	"0"	"16"	"2"	"0"	"5"	"866"	"3"	"313"	"1024"	"289"	"6"	"1"	"0"	"1686"	"229"	"90"	"7"	"407"	"505"	"0"	"142"	"342"	"0"	"0"	"1"	"61"	"76"	"9"	"17"	"0"	"149"	"831"	"8"	"3732"	"275"	"334"	"171"	"429"	"589"	"487"	"370"	"312"	"889"	"3"	"10"	"18"	"1"	"0"	"0"	"2"	"65"	"646"	"11"	"0"	"2"	"1166"	"1419"	"118"	"1436"	"418"	"5"	"16"	"253"	"385"	"5"	"2"	"0"	"4"	"273"	"11"	"1335"	"0"	"2"	"2"	"113"	"13"	"5572"	"7"	"6"	"4381"	"193"	"71"	"1"	"0"	"421"	"0"	"291"	"589"	"45"	"658"	"34"	"145"	"1242"	"265"	"112"	"664"	"119"	"280"	"11"	"69"	"1"	"7"	"1"	"5"	"705"	"372"	"38"	"11"	"653"	"259"	"16"	"54"	"5"	"7"	"0"	"1"	"40"	"1"	"1369"	"89"	"59"	"96"	"17"	"3"	"0"	"12"	"2"	"3"	"43"	"1"	"643"	"1"	"502"	"15"	"0"	"1"	"81"	"2"	"93"	"93"	"0"	"0"	"0"	"0"	"0"	"0"	"0"	"0"	"0"	"16"	"3"	"1"	"1"	"3"	"2"	"2"	"0"	"117"	"1"	"0"	"51"	"26"	"11"	"0"	"4"	"473"	"24"	"5"	"1856"	"20"	"386"	"26"	"0"	"604"	"620"	"647"	"178"	"0"	"0"	"0"	"5"	"11"	"0"	"0"	"1"	"0"	"2"	"6"	"0"	"6"	"0"	"2"	"23"	"0"	"429"	"141"	"12"	"144"	"177"	"44"	"0"	"342"	"31"	"0"	"1"	"12"	"0"	"59"	"4"	"0"	"7"	"0"	"1"	"2"	"7"	"1"	"7"	"0"	"10"	"0"	"2"	"0"	"11"	"2"	"0"	"2"	"1"	"0"	"0"	"0"	"0"	"0"	"160"	"70"	"286"	"0"	"32"	"118"	"90"	"587"	"1074"	"113"	"0"	"410"	"526"	"2436"	"10"	"137"	"2565"	"163"	"198"	"81"	"375"	"1"	"1370"	"669"	"122"	"54"	"266"	"247"	"0"	"1135"	"0"	"3"	"11"	"1"	"604"	"36"	"172"	"3"	"105"	"0"	"641"	"21"	"17"	"15"	"1"	"78"	"137"	"1221"	"177"	"2"	"0"	"3"	"82"	"2"	"16"	"2079"	"2"	"1"	"1800"	"678"	"935"	"112"	"13"	"27"	"21"	"3"	"1"	"3"	"394"	"286"	"3"	"253"	"0"	"0"	"0"	"1"	"0"	"4"	"588"	"4"	"19"	"3"	"987"	"336"	"2"	"1"	"488"	"44"	"108"	"50"	"1"	"2"	"54"	"0"	"2"	"0"	"6"	"434"	"8"	"667"	"523"	"390"	"1552"	"0"	"0"	"122"	"1"	"74"	"469"	"1"	"0"	"2"	"3"	"616"	"27"	"0"	"0"	"8"	"81"	"2"	"0"	"0"	"18"	"33"	"2"	"4"	"150"	"51"	"1"	"0"	"3"	"73"	"0"	"15"	"131"	"28"	"572"	"0"	"307"	"224"	"6"	"1"	"204"	"546"	"0"	"63"	"67"	"333"	"176"	"261"	"116"	"717"	"0"	"0"	"70"	"54"	"208"	"23"	"15"	"7"	"0"	"2454"	"68"	"19"	"13"	"51"	"827"	"487"	"292"	"2222"	"736"	"250"	"184"	"84"	"80"	"2"	"4"	"271"	"0"	"0"	"9"	"244"	"179"	"2926"	"0"	"151"	"12"	"98"	"5211"	"1417"	"50"	"19"	"2"	"0"	"4"	"391"	"154"	"20"	"43"	"240"	"84"	"5"	"464"	"127"	"1714"	"145"	"45"	"271"	"758"	"349"	"41"	"6"	"10"	"2"	"1"	"1"	"7"	"4"	"32"	"425"	"116"	"1274"	"128"	"221"	"145"	"248"	"0"	"1"	"937"	"739"	"8"	"267"	"1277"	"46"	"2648"	"527"	"42"	"24"	"458"	"0"	"10"	"0"	"270"	"1"	"3"	"835"	"346"	"43"	"2"	"9"	"29"	"9"	"50"	"100"	"179"	"1104"	"23"	"69"	"58"	"226"	"47"	"118"	"20"	"3"	"0"	"0"	"1297"	"36"	"85"	"25"	"21"	"0"	"0"	"0"	"0"	"0"	"0"	"0"	"403"	"1502"	"147"	"123"	"1746"	"11"	"2113"	"93"	"389"	"46"	"152"	"26"	"153"	"68"	"52"	"2"	"182"	"700"	"2"	"0"	"2163"	"788"	"59"	"8"	"0"	"1109"	"0"	"1"	"2"	"0"	"254"	"0"	"26"	"179"	"97"	"607"	"3"	"0"	"17"	"1419"	"691"	"457"	"95"	"0"	"341"	"647"	"2530"	"348"	"494"	"175"	"138"	"9"	"26"	"3"	"2"	"312"	"73"	"10"	"36"	"11"	"397"	"31"	"20"	"2"	"0"	"1"	"277"	"67"	"15"	"14"	"218"	"0"	"69"	"535"	"45"	"248"	"713"	"3559"	"1"	"722"	"49"	"4062"	"173"	"642"	"0"	"106"	"367"	"8"	"2"	"0"	"3"	"1184"	"489"	"22"	"643"	"905"	"396"	"1"	"70"	"1"	"35"	"603"	"0"	"324"	"1"	"0"	"1"	"0"	"0"	"887"	"15"	"46"	"144"	"0"	"5"	"1"	"0"	"22"	"0"	"30"	"3"	"101"	"15"	"0"	"120"	"19"	"0"	"0"	"195"	"7"	"0"	"0"	"4"	"71"	"600"	"53"	"0"	"0"	"1"	"26"	"68"	"62"	"0"	"0"	"5"	"0"	"0"	"3"	"9"	"4"	"0"	"0"	"11"	"2"	"151"	"390"	"1"	"35"	"569"	"237"	"0"	"109"	"722"	"0"	"17"	"0"	"1"	"2"	"19"	"11"	"8"	"11"	"254"	"2545"	"83"	"9668"	"619"	"1615"	"99"	"134"	"15"	"0"	"0"	"0"	"665"	"7"	"0"	"79"	"0"	"5"	"0"	"1"	"0"	"1243"	"9"	"0"	"0"	"0"	"0"	"0"	"0"	"57"	"378"	"1"	"0"	"0"	"2"	"33"	"13"	"0"	"0"	"2"	"0"	"3"	"47"	"127"	"0"	"282"	"846"	"571"	"212"	"91"	"1021"	"924"	"126"	"0"	"2"	"28"	"36"	"25"	"153"	"7"	"65"	"264"	"85"	"1100"	"152"	"295"	"65"	"411"	"789"	"239"	"54"	"15"	"36"	"5"	"0"	"17"	"12"	"3"	"0"	"25"	"30"	"17"	"564"	"188"	"201"	"10"	"165"	"33"	"288"	"106"	"276"	"58"	"27"	"390"	"2"	"773"	"5"	"0"	"0"	"0"	"0"	"0"	"1"	"30"	"1023"	"8"	"432"	"7"	"172"	"147"	"2235"	"1348"	"0"	"2"	"0"	"6"	"240"	"0"	"335"	"12"	"5"	"269"	"29"	"0"	"1649"	"48"	"189"	"6"	"0"	"400"	"209"	"902"	"9"	"252"	"2"	"0"	"82"	"220"	"7"	"185"	"1334"	"509"	"0"	"9"	"1"	"2"	"3"	"68"	"333"	"3792"	"0"	"0"	"0"	"167"	"643"	"10"	"0"	"0"	"0"	"131"	"323"	"0"	"0"	"176"	"121"	"35"	"1214"	"9"	"17"	"57"	"0"	"63"	"237"	"2"	"0"	"1"	"1755"	"184"	"47"	"350"	"0"	"145"	"104"	"2"	"0"	"19"	"0"	"187"	"274"	"28"	"51"	"2569"	"0"	"196"	"910"	"116"	"888"	"161"	"1"	"357"	"355"	"10"	"100"	"431"	"285"	"812"	"51"	"9"	"286"	"0"	"0"	"60"	"69"	"970"	"413"	"10"	"133"	"0"	"1731"	"4342"	"230"	"144"	"217"	"100"	"1935"	"549"	"21"	"151"	"301"	"0"	"229"	"17"	"31"	"0"	"46"	"474"	"14"	"69"	"1"	"19"	"220"	"3410"	"101"	"167"	"62"	"3"	"10"	"375"	"115"	"89"	"1905"	"501"	"170"	"282"	"29"	"356"	"381"	"774"	"233"	"68"	"3"	"1"	"2319"	"135"	"0"	"4147"	"507"	"78"	"0"	"0"	"166"	"2"	"34"	"7"	"1428"	"2343"	"6"	"3401"	"336"	"42"	"11"	"423"	"467"	"36"	"745"	"219"	"118"	"556"	"39"	"143"	"286"	"0"	"989"	"104"	"8"	"11"	"22"	"595"	"724"	"65"	"0"	"149"	"1371"	"13"	"59"	"361"	"2559"	"715"	"367"	"3023"	"46"	"197"	"359"	"54"	"190"	"149"	"5"	"3"	"135"	"112"	"192"	"0"	"0"	"3"	"161"	"0"	"67"	"489"	"167"	"281"	"2562"	"7"	"2457"	"4"	"13"	"125"	"105"	"63"	"1685"	"7"	"104"	"0"	"1"	"44"	"441"	"81"	"2699"	"3"	"1"	"1397"	"310"	"629"	"0"	"106"	"0"	"65"	"0"	"24"	"3"	"11"	"773"	"499"	"6"	"0"	"233"	"0"	"1298"	"72"	"77"	"5"	"1377"	"604"	"280"	"13"	"901"	"44"	"7"	"132"	"1"	"800"	"355"	"145"	"18"	"0"	"8"	"4"	"4"	"109"	"15"	"7"	"1"	"223"	"7"	"224"	"2"	"416"	"98"	"12"	"210"	"7"	"2"	"3"	"351"	"6"	"3"	"2"	"5183"	"71"	"10241"	"32"	"79"	"30"	"41"	"52"	"57"	"7"	"1427"	"580"	"3"	"374"	"82"	"357"	"312"	"152"	"433"	"425"	"0"	"114"	"75"	"10"	"9"	"3"	"15"	"10"	"67"	"539"	"934"	"741"	"14"	"141"	"23"	"139"	"15"	"57"	"193"	"208"	"666"	"2"	"10"	"2"	"152"	"6"	"423"	"113"	"25"	"41"	"1839"	"450"	"239"	"103"	"10"	"0"	"0"	"8"	"92"	"275"	"1214"	"934"	"1"	"2"	"13"	"24"	"50"	"512"	"166"	"18"	"31"	"3786"	"698"	"8"	"0"	"1268"	"19"	"334"	"3"	"441"	"0"	"327"	"21"	"33"	"5"	"41"	"9"	"12"	"1390"	"1"	"76"	"319"	"33"	"380"	"189"	"537"	"469"	"8473"	"348"	"101"	"7"	"13"	"0"	"2"	"7"	"4"	"0"	"111"	"0"	"0"	"0"	"217"	"68"	"0"	"1"	"0"	"0"	"86"	"1"	"59"	"61"	"0"	"8"	"171"	"0"	"7"	"0"	"4"	"0"	"0"	"6"	"251"	"269"	"2384"	"617"	"2"	"96"	"262"	"0"	"489"	"313"	"2453"	"10"	"181"	"134"	"18"	"0"	"72"	"10"	"0"	"952"	"0"	"130"	"0"	"1"	"0"	"0"	"3"	"0"	"76"	"265"	"16"	"323"	"0"	"202"	"43"	"0"	"0"	"1"	"13"	"744"	"208"	"0"	"0"	"0"	"0"	"7"	"24"	"2"	"9"	"347"	"4"	"829"	"19"	"1"	"4"	"4"	"2289"	"437"	"1"	"4"	"213"	"263"	"3"	"313"	"0"	"5453"	"0"	"0"	"152"	"157"	"2"	"0"	"0"	"0"	"19"	"4"	"9"	"395"	"1133"	"2424"	"100"	"2236"	"2"	"59"	"38"	"0"	"3"	"113"	"41"	"106"	"563"	"331"	"29"	"178"	"14"	"4"	"2"	"131"	"699"	"1"	"1"	"1"	"0"	"23"	"2105"	"9"	"0"	"72"	"111"	"2207"	"9"	"0"	"195"	"7"	"0"	"4879"	"0"	"9"	"0"	"0"	"1360"	"0"	"66"	"391"	"6"	"97"	"0"	"6"	"0"	"179"	"174"	"102"	"6"	"3"	"0"	"1"	"1267"	"0"	"2"	"0"	"0"	"0"	"1322"	"1"	"8"	"7606"	"594"	"1894"	"10"	"12"	"0"	"28"	"3"	"3398"	"56"	"2072"	"0"	"0"	"34"	"235"	"505"	"147"	"16"	"3016"	"0"	"8"	"6"	"10"	"163"	"266"	"478"	"445"	"208"	"914"	"221"	"0"	"0"	"9"	"1"	"68"	"5"	"701"	"48"	"0"	"156"	"4"	"192"	"0"	"0"	"12"	"14"	"94"	"41"	"26"	"55"	"3"	"3"	"1"	"5"	"7"	"41"	"721"	"0"	"0"	"10"	"14"	"0"	"0"	"0"	"14"	"274"	"11"	"6"	"1899"	"867"	"59"	"8"	"97"	"89"	"921"	"942"	"0"	"0"	"73"	"8"	"0"	"5"	"1"	"65"	"42"	"886"	"22"	"17"	"338"	"1545"	"180"	"8"	"672"	"1619"	"0"	"65"	"18"	"0"	"0"	"96"	"80"	"185"	"4"	"0"	"7"	"9"	"110"	"108"	"176"	"2426"	"17"	"134"	"91"	"1219"	"3557"	"236"	"100"	"97"	"718"	"29"	"12"	"3913"	"716"	"6"	"1"	"9"	"768"	"3185"	"14"	"1528"	"1"	"289"	"31"	"285"	"164"	"1031"	"877"	"106"	"39"	"1183"	"0"	"916"	"324"	"189"	"548"	"172"	"494"	"77"	"233"	"110"	"162"	"4223"	"5"	"33"	"0"	"29"	"3"	"146"	"179"	"452"	"988"	"62"	"1882"	"354"	"309"	"31"	"332"	"2756"	"8"	"4"	"546"	"340"	"168"	"111"	"185"	"153"	"9"	"365"	"80"	"1"	"41"	"735"	"0"	"3"	"566"	"6"	"0"	"14"	"18"	"5"	"325"	"10"	"3"	"0"	"0"	"3"	"235"	"3"	"57"	"0"	"825"	"9"	"122"	"1048"	"11"	"14"	"62"	"859"	"17"	"246"	"142"	"134"	"0"	"1"	"0"	"219"	"10"	"161"	"789"	"89"	"721"	"584"	"42"	"7"	"0"	"72"	"3593"	"1"	"1442"	"9"	"15"	"281"	"55"	"3037"	"17"	"240"	"2"	"349"	"0"	"7"	"350"	"67"	"21"	"5"	"275"	"230"	"4"	"63"	"0"	"0"	"14"	"19"	"19"	"593"	"597"	"82"	"128"	"0"	"626"	"791"	"177"	"1"	"0"	"325"	"34"	"242"	"8"	"245"	"279"	"0"	"0"	"0"	"62"	"60"	"3"	"325"	"40"	"1261"	"187"	"61"	"0"	"19"	"2"	"18"	"17"	"24"	"61"	"14"	"13"	"12"	"77"	"0"	"574"	"373"	"2521"	"5"	"3"	"0"	"57"	"56"	"34"	"71"	"96"	"0"	"149"	"33"	"36"	"0"	"11"	"28"	"71"	"52"	"437"	"29"	"87"	"21"	"20"	"0"	"55"	"85"	"0"	"2"	"164"	"2816"	"1286"	"0"	"12"	"47"	"22"	"0"	"3"	"29"	"120"	"5"	"112"	"3"	"434"	"0"	"13"	"55"	"0"	"74"	"388"	"133"	"208"	"410"	"0"	"0"	"130"	"1"	"0"	"0"	"1"	"0"	"3"	"1"	"1"	"0"	"0"	"528"	"247"	"33"	"0"	"1326"	"0"	"0"	"416"	"1"	"0"	"0"	"0"	"0"	"0"	"0"	"0"	"0"	"0"	"0"	"0"	"627"	"0"	"452"	"65"	"25"	"269"	"51"	"78"	"0"	"0"	"0"	"0"	"0"	"0"	"0"	"0"	"0"	"0"	"0"	"9"	"526"	"563"	"819"	"25"	"0"	"9"	"129"	"2"	"348"	"369"	"5"	"233"	"110"	"634"	"37"	"1"	"30"	"101"	"3"	"0"	"40"	"0"	"1"	"0"	"28"	"108"	"1346"	"120"	"219"	"132"	"7"	"26"	"258"	"15"	"5395"	"1"	"1375"	"196"	"677"	"1"	"230"	"0"	"212"	"72"	"348"	"41"	"59"	"3"	"178"	"1793"	"21"	"0"	"9"	"225"	"43"	"344"	"88"	"174"	"148"	"2361"	"1"	"225"	"465"	"4"	"91"	"0"	"32"	"6"	"1748"	"11"	"210"	"790"	"4"	"313"	"1805"	"31"	"176"	"1"	"20"	"27"	"1"	"433"	"20"	"1"	"85"	"230"	"412"	"1511"	"3"	"3"	"2"	"2"	"1"	"52"	"15"	"4"	"9"	"506"	"1274"	"76"	"5"	"295"	"73"	"180"	"4"	"1664"	"97"	"102"	"115"	"6"	"643"	"7"	"365"	"0"	"1249"	"162"	"45"	"213"	"2010"	"634"	"1"	"12"	"107"	"156"	"3"	"1220"	"3"	"179"	"1"	"0"	"418"	"99"	"26"	"63"	"11"	"357"	"0"	"11"	"1"	"11"	"5"	"7"	"0"	"9"	"0"	"7"	"131"	"26"	"759"	"4"	"0"	"1"	"0"	"36"	"0"	"20"	"2"	"0"	"0"	"0"	"6"	"7"	"0"	"8"	"242"	"602"	"83"	"0"	"138"	"68"	"79"	"369"	"739"	"240"	"990"	"0"	"72"	"13"	"273"	"82"	"401"	"345"	"428"	"8"	"242"	"167"	"31"	"345"	"9"	"305"	"5"	"4"	"26"	"2"	"508"	"971"	"2863"	"92"	"183"	"608"	"4"	"0"	"278"	"1"	"0"	"144"	"163"	"1"	"270"	"3"	"2"	"13"	"48"	"4"	"1"	"1084"	"2"	"1"	"21"	"223"	"688"	"163"	"99"	"413"	"1780"	"286"	"2734"	"531"	"21"	"0"	"790"	"9"	"15"	"0"	"142"	"164"	"33"	"12"	"6"	"877"	"0"	"0"	"121"	"419"	"894"	"807"	"554"	"41"	"6"	"523"	"3166"	"95"	"661"	"7"	"0"	"3554"	"9"	"3"	"0"	"0"	"0"	"0"	"0"	"32"	"73"	"15"	"0"	"44"	"13"	"1353"	"124"	"521"	"160"	"497"	"5"	"1363"	"1246"	"27"	"320"	"9"	"1"	"211"	"275"	"1924"	"249"	"89"	"282"	"508"	"10"	"33"	"29"	"0"	"132"	"341"	"921"	"2"	"408"	"576"	"1"	"0"	"9"	"3"	"39"	"48"	"66"	"138"	"247"	"0"	"4"	"169"	"24"	"1534"	"5171"	"0"	"10"	"1"	"0"	"14"	"229"	"4"	"270"	"164"	"0"	"32"	"142"	"330"	"2"	"323"	"1"	"23"	"62"	"2725"	"0"	"8"	"5"	"517"	"305"	"825"	"1"	"4"	"0"	"14"	"10"	"26"	"0"	"69"	"1"	"5"	"10"	"0"	"0"	"8"	"5"	"1425"	"0"	"1"	"2"	"1069"	"62"	"63"	"52"	"4"	"128"	"553"	"64"	"1"	"11"	"2"	"74"	"13"	"491"	"134"	"702"	"1136"	"0"	"1664"	"13"	"396"	"1"	"0"	"8"	"1140"	"9"	"380"	"10"	"0"	"0"	"6"	"1"	"556"	"1242"	"243"	"0"	"0"	"0"	"1"	"28"	"657"	"0"	"0"	"1"	"1"	"0"	"203"	"116"	"205"	"200"	"1"	"1"	"43"	"303"	"616"	"1379"	"1"	"76"	"11"	"746"	"173"	"3"	"67"	"455"	"0"	"585"	"104"	"14"	"91"	"1980"	"7"	"74"	"854"	"1366"	"1"	"30"	"1"	"446"	"32"	"18"	"149"	"90"	"169"	"2521"	"0"	"4"	"1"	"6"	"24"	"12"	"17"	"3"	"823"	"3"	"336"	"233"	"3031"	"6"	"0"	"2"	"243"	"605"	"35"	"32"	"4"	"47"	"7"	"0"	"3"	"0"	"1"	"6"	"264"	"0"	"2"	"21"	"52"	"1"	"167"	"44"	"540"	"65"	"52"	"8"	"0"	"807"	"746"	"102"	"320"	"1"	"9"	"6"	"242"	"283"	"54"	"29"	"0"	"0"	"418"	"142"	"462"	"935"	"633"	"5108"	"0"	"0"	"0"	"3"	"0"	"0"	"9"	"44"	"3"	"56"	"1"	"0"	"0"	"36"	"229"	"903"	"19"	"141"	"113"	"8"	"4"	"18"	"28"	"1"	"33"	"0"	"3"	"68"	"957"	"31"	"281"	"550"	"790"	"807"	"0"	"12"	"1"	"8"	"13"	"5198"	"198"	"112"	"0"	"0"	"1"	"3"	"19"	"7"	"9"	"1"	"395"	"16"	"105"	"263"	"313"	"94"	"292"	"371"	"774"	"5"	"118"	"871"	"153"	"198"	"1607"	"10"	"6"	"940"	"187"	"606"	"1"	"364"	"434"	"1"	"158"	"469"	"185"	"603"	"0"	"940"	"0"	"46"	"122"	"1019"	"19"	"21"	"576"	"31"	"671"	"15"	"159"	"69"	"229"	"139"	"10170"	"244"	"941"	"2280"	"20"	"259"	"149"	"40"	"115"	"90"	"98"	"156"	"380"	"1042"	"651"	"63"	"4122"	"377"	"0"	"45"	"33"	"2499"	"531"	"116"	"28"	"671"	"0"	"22"	"0"	"0"	"0"	"1"	"0"	"67"	"0"	"2"	"0"	"0"	"0"	"12"	"89"	"102"	"2399"	"822"	"911"	"0"	"343"	"0"	"13"	"9"	"1177"	"6"	"90"	"0"	"0"	"6"	"0"	"1017"	"265"	"79"	"165"	"6"	"2511"	"150"	"274"	"518"	"837"	"3"	"0"	"15"	"0"	"23"	"59"	"3"	"2847"	"145"	"1"	"2"	"142"	"116"	"125"	"740"	"39"	"35"	"581"	"77"	"16"	"2"	"0"	"103"	"199"	"525"	"0"	"7"	"51"	"1253"	"3476"	"7"	"0"	"8"	"1"	"1"	"368"	"17"	"1"	"51"	"441"	"2174"	"16"	"1"	"383"	"19"	"189"	"550"	"101"	"101"	"167"	"637"	"3"	"280"	"1"	"156"	"219"	"94"	"81"	"100"	"142"	"0"	"0"	"2336"	"10"	"2"	"418"	"21"	"124"	"395"	"153"	"29"	"167"	"1309"	"487"	"97"	"2958"	"912"	"648"	"8"	"0"	"9"	"21"	"11"	"371"	"2"	"5"	"1"	"224"	"9341"	"754"	"80"	"135"	"6"	"33"	"11"	"6"	"5"	"11"	"2"	"14"	"6"	"398"	"2"	"74"	"138"	"1552"	"87"	"143"	"31"	"74"	"18"	"18"	"72"	"1"	"15"	"5"	"116"	"28"	"3"	"26"	"127"	"217"	"245"	"581"	"104"	"2786"	"168"	"143"	"1"	"85"	"14"	"1"	"57"	"2"	"1664"	"13"	"23"	"1492"	"678"	"0"	"222"	"2"	"3"	"932"	"0"	"0"	"310"	"8"	"506"	"392"	"294"	"63"	"55"	"2"	"0"	"17"	"0"	"0"	"811"	"1676"	"147"	"4534"	"41"	"89"	"744"	"386"	"2"	"0"	"2"	"0"	"6"	"32"	"0"	"5"	"0"	"15"	"9"	"3"	"0"	"2601"	"148"	"105"	"65"	"13"	"1"	"1081"	"97"	"419"	"0"	"4"	"2"	"1"	"7"	"6"	"11"	"139"	"11"	"2797"	"139"	"7"	"1"	"5"	"167"	"3"	"0"	"156"	"189"	"9"	"0"	"1"	"0"	"0"	"0"	"3"	"0"	"0"	"0"	"335"	"0"	"0"	"1118"	"360"	"48"	"0"	"0"	"0"	"0"	"1"	"0"	"308"	"2873"	"3"	"126"	"174"	"28"	"0"	"1163"	"0"	"0"	"22"	"183"	"9"	"1"	"262"	"0"	"416"	"186"	"0"	"0"	"272"	"3"	"172"	"899"	"1"	"7"	"26"	"0"	"17"	"7"	"324"	"67"	"0"	"924"	"8"	"9"	"0"	"25"	"18"	"582"	"0"	"111"	"241"	"17"	"1580"	"2"	"228"	"217"	"46"	"13"	"2"	"865"	"7"	"1"	"14"	"43"	"0"	"21"	"720"	"3"	"120"	"423"	"511"	"2183"	"69"	"18"	"8"	"49"	"87"	"274"	"1511"	"8"	"3541"	"267"	"9"	"4"	"4"	"118"	"7"	"3"	"16"	"0"	"0"	"706"	"1116"	"38"	"3213"	"28"	"808"	"1"	"4"	"51"	"0"	"0"	"0"	"179"	"12383"	"817"	"1079"	"1937"	"12"	"0"	"395"	"0"	"166"	"483"	"1103"	"2758"	"53"	"178"	"148"	"53"	"456"	"18"	"4"	"0"	"1"	"993"	"16"	"1"	"26"	"42"	"254"	"0"	"225"	"4607"	"334"	"2"	"32"	"5"	"63"	"727"	"0"	"3"	"0"	"0"	"16"	"0"	"574"	"380"	"157"	"582"	"411"	"10"	"5"	"4"	"22"	"0"	"717"	"0"	"3"	"58"	"23"	"36"	"2"	"1665"	"663"	"365"	"1667"	"197"	"846"	"134"	"16"	"21"	"0"	"244"	"4704"	"817"	"177"	"655"	"641"	"2014"	"2776"	"4175"	"15"	"315"	"72"	"9201"	"292"	"1472"	"4098"	"11"	"1"	"1"	"0"	"370"	"4"	"10"	"102"	"831"	"187"	"55"	"23"	"31"	"338"	"2658"	"729"	"819"	"214"	"69"	"0"	"64"	"807"	"258"	"271"	"2107"	"1"	"1"	"40"	"318"	"9"	"33"	"4"	"423"	"42"	"5"	"0"	"1"	"236"	"45"	"149"	"91"	"10"	"236"	"8"	"586"	"5"	"15"	"0"	"15"	"88"	"76"	"272"	"493"	"155"	"997"	"0"	"1"	"104"	"286"	"2"	"13"	"679"	"2"	"412"	"14"	"121"	"154"	"4"	"21"	"629"	"572"	"11"	"1"	"368"	"7"	"430"	"302"	"8"	"76"	"713"	"885"	"448"	"12"	"1216"	"395"	"118"	"1"	"130"	"608"	"19"	"2154"	"1340"	"280"	"546"	"341"	"3"	"0"	"22"	"2"	"114"	"177"	"164"	"63"	"1"	"19"	"2"	"0"	"20"	"25"	"160"	"2"	"4044"	"235"	"1"	"4"	"216"	"0"	"1154"	"966"	"51"	"391"	"419"	"0"	"0"	"75"	"216"	"2540"	"1865"	"52"	"25"	"1069"	"33"	"68"	"2476"	"0"	"0"	"2"	"0"	"78"	"9"	"79"	"1"	"246"	"0"	"0"	"2"	"836"	"21"	"12"	"4"	"3"	"48"	"8"	"3"	"534"	"60"	"3"	"64"	"1"	"2"	"1"	"1"	"0"	"2"	"229"	"242"	"887"	"0"	"2"	"4"	"3"	"7"	"166"	"1264"	"3"	"20"	"1"	"3313"	"12"	"35"	"18"	"1"	"2160"	"18"	"129"	"1"	"5"	"16"	"2"	"0"	"37"	"588"	"0"	"1"	"15"	"0"	"15"	"3968"	"457"	"11"	"4"	"0"	"0"	"0"	"17"	"0"	"22"	"417"	"1562"	"80"	"0"	"0"	"0"	"0"	"13"	"10"	"232"	"1"	"0"	"11744"	"82"	"83"	"339"	"254"	"0"	"42"	"712"	"2"	"0"	"2"	"641"	"813"	"2"	"5"	"211"	"7164"	"8089"	"2456"	"466"	"5"	"230"	"0"	"3"	"233"	"358"	"100"	"1735"	"1909"	"104"	"189"	"339"	"176"	"2004"	"373"	"4115"	"2326"	"0"	"50"	"268"	"416"	"79"	"1"	"42"	"147"	"83"	"3562"	"108"	"9"	"22"	"235"	"75"	"1"	"2537"	"2399"	"620"	"1985"	"0"	"1"	"638"	"40"	"588"	"72"	"41"	"2"	"22784"	"0"	"0"	"4"	"0"	"1"	"3"	"0"	"746"	"0"	"12"	"0"	"0"	"4"	"0"	"2"	"3"	"252"	"605"	"5924"	"3291"	"959"	"32"	"440"	"179"	"5"	"46"	"2"	"0"	"0"	"0"	"0"	"0"	"0"	"0"	"0"	"60"	"124"	"0"	"2"	"19"	"0"	"353"	"0"	"1"	"0"	"16"	"0"	"0"	"1070"	"0"	"0"	"0"	"0"	"4"	"1945"	"3"	"2"	"23"	"1041"	"91"	"1132"	"31"	"594"	"14"	"140"	"486"	"0"	"0"	"0"	"75"	"100"	"47"	"1439"	"51"	"352"	"764"	"209"	"4"	"141"	"3588"	"981"	"191"	"1064"	"37"	"126"	"83"	"223"	"1"	"104"	"477"	"507"	"319"	"979"	"12"	"409"	"75"	"404"	"12"	"1"	"8"	"98"	"310"	"987"	"137"	"497"	"1"	"702"	"21"	"23"	"4"	"0"	"11"	"102"	"5"	"11"	"525"	"0"	"0"	"0"	"57"	"498"	"71"	"687"	"15"	"299"	"12"	"0"	"0"	"0"	"0"	"8"	"0"	"0"	"13"	"0"	"43"	"5"	"9"	"143"	"1"	"0"	"340"	"371"	"2"	"203"	"48"	"522"	"21"	"0"	"0"	"147"	"0"	"8"	"1"	"2675"	"326"	"0"	"3"	"33"	"16"	"445"	"61"	"17"	"61"	"270"	"0"	"0"	"87"	"0"	"17"	"977"	"2375"	"13"	"2"	"2"	"891"	"6"	"8"	"1"	"23"	"9"	"77"	"0"	"0"	"110"	"633"	"140"	"7"	"779"	"719"	"310"	"253"	"222"	"1663"	"160"	"0"	"0"	"11"	"0"	"27"	"2"	"423"	"158"	"0"	"818"	"0"	"3"	"18"	"3"	"8"	"0"	"0"	"2"	"0"	"0"	"10"	"23"	"0"	"0"	"4"	"37"	"0"	"0"	"0"	"0"	"0"	"0"	"22"	"111"	"6"	"259"	"3"	"0"	"16"	"3"	"1"	"0"	"6"	"81"	"3"	"58"	"95"	"0"	"0"	"1"	"4"	"799"	"0"	"5"	"0"	"225"	"140"	"192"	"145"	"556"	"12"	"0"	"2"	"0"	"0"	"1665"	"649"	"22"	"110"	"3"	"23"	"2"	"0"	"64"	"0"	"0"	"0"	"72"	"831"	"3194"	"7"	"1339"	"540"	"70"	"65"	"288"	"177"	"0"	"0"	"219"	"0"	"0"	"43"	"2"	"8"	"340"	"186"	"372"	"1"	"0"	"187"	"369"	"1"	"0"	"0"	"60"	"66"	"29"	"0"	"7"	"1944"	"3"	"136"	"62"	"3"	"5"	"81"	"111"	"601"	"733"	"1517"	"973"	"8"	"86"	"119"	"105"	"28"	"0"	"52"	"5"	"30"	"148"	"17"	"5"	"227"	"0"	"2061"	"355"	"7"	"11"	"56"	"363"	"1"	"33"	"20"	"95"	"9"	"29"	"0"	"23"	"354"	"12"	"71"	"30"	"3512"	"556"	"241"	"184"	"164"	"3"	"41"	"125"	"0"	"55"	"450"	"116"	"0"	"51"	"145"	"89"	"0"	"105"	"37"	"29"	"110"	"1"	"1945"	"28"	"71"	"3104"	"330"	"152"	"1013"	"43"	"188"	"0"	"12"	"17"	"0"	"6"	"14"	"1"	"6"	"1137"	"379"	"332"	"1915"	"250"	"257"	"991"	"2401"	"1"	"248"	"1119"	"644"	"4"	"0"	"11"	"0"	"0"	"240"	"580"	"1"	"15"	"315"	"0"	"106"	"0"	"0"	"0"	"2645"	"162"	"950"	"210"	"160"	"2368"	"4"	"0"	"3360"	"9"	"128"	"294"	"54"	"1"	"1"	"0"	"0"	"0"	"0"	"0"	"0"	"0"	"0"	"0"	"0"	"0"	"0"	"0"	"1"	"4"	"0"	"3"	"1"	"634"	"2"	"487"	"74"	"557"	"213"	"0"	"207"	"3"	"1649"	"564"	"9"	"89"	"18"	"179"	"0"	"60"	"753"	"0"	"10"	"680"	"281"	"422"	"0"	"329"	"570"	"422"	"240"	"55"	"7"	"0"	"86"	"4475"	"645"	"80"	"2"	"39"	"218"	"85"	"3754"	"90"	"3820"	"6964"	"69"	"0"	"480"	"86"	"0"	"824"	"2589"	"0"	"347"	"661"	"339"	"7"	"1437"	"221"	"1303"	"346"	"18"	"176"	"1646"	"106"	"6"	"1"	"1257"	"16"	"0"	"5240"	"1680"	"586"	"2747"	"35"	"597"	"170"	"586"	"421"	"305"	"0"	"0"	"31"	"468"	"378"	"254"	"1"	"0"	"39"	"183"	"0"	"794"	"214"	"426"	"14"	"69"	"220"	"48"	"261"	"127"	"261"	"168"	"73"	"763"	"255"	"4"	"154"	"1082"	"7"	"1154"	"5"	"1"	"72"	"5"	"0"	"2"	"1"	"181"	"816"	"2"	"390"	"588"	"480"	"198"	"1462"	"0"	"492"	"231"	"3"	"0"	"2"	"11"	"0"	"5"	"0"	"66"	"0"	"198"	"362"	"704"	"747"	"1609"	"1457"	"1"	"485"	"1102"	"5"	"1001"	"574"	"2760"	"0"	"111"	"542"	"6503"	"258"	"8"	"2304"	"0"	"706"	"161"	"3135"	"0"	"27"	"0"	"0"	"525"	"513"	"1"	"1"	"295"	"448"	"27"	"4"	"299"	"2"	"245"	"122"	"211"	"6"	"257"	"2470"	"13"	"396"	"4"	"1854"	"279"	"40"	"80"	"5"	"186"	"1278"	"157"	"71"	"0"	"0"	"66"	"336"	"74"	"1165"	"4"	"225"	"1242"	"322"	"907"	"1207"	"5474"	"10452"	"1858"	"2296"	"338"	"213"	"2091"	"312"	"1390"	"50"	"2"	"73"	"3067"	"156"	"12"	"0"	"76"	"451"	"103"	"4674"	"12"	"204"	"131"	"90"	"0"	"17"	"67"	"787"	"0"	"146"	"343"	"213"	"99"	"506"	"9"	"0"	"5"	"853"	"77"	"2723"	"24"	"451"	"340"	"313"	"214"	"48"	"6"	"3"	"3881"	"104"	"1578"	"311"	"3192"	"47"	"3669"	"106"	"50"	"66"	"5"	"6"	"0"	"4"	"0"	"796"	"478"	"242"	"283"	"15"	"301"	"293"	"902"	"391"	"31"	"6"	"0"	"110"	"0"	"767"	"77"	"90"	"0"	"188"	"111"	"496"	"82"	"843"	"745"	"1813"	"232"	"0"	"26"	"363"	"2980"	"1506"	"725"	"1221"	"881"	"114"	"22"	"1230"	"7"	"62"	"59"	"1751"	"65"	"0"	"104"	"439"	"10375"	"0"	"367"	"10349"	"1"	"3"	"534"	"3"	"0"	"1121"	"120"	"888"	"8"	"580"	"0"	"133"	"1036"	"189"	"1"	"0"	"14"	"3"	"145"	"35"	"27"	"0"	"3189"	"3"	"200"	"9"	"40"	"0"	"197"	"46"	"1408"	"0"	"35"	"2"	"106"	"1188"	"942"	"1518"	"512"	"6"	"3362"	"1"	"0"	"0"	"0"	"38"	"1004"	"0"	"1"	"0"	"91"	"0"	"0"	"5"	"68"	"1852"	"265"	"176"	"260"	"800"	"95"	"6"	"1149"	"152"	"8"	"6"	"1"	"26"	"1828"	"355"	"208"	"182"	"103"	"1"	"5"	"3"	"3"	"14"	"189"	"31"	"12"	"223"	"1700"	"58"	"304"	"0"	"1403"	"83"	"0"	"99"	"43"	"0"	"2797"	"64"	"236"	"1816"	"10347"	"1"	"277"	"220"	"22"	"315"	"63"	"0"	"0"	"232"	"208"	"239"	"102"	"144"	"7"	"3"	"3"	"144"	"1"	"6"	"0"	"2"	"1725"	"0"	"0"	"1622"	"2"	"687"	"469"	"360"	"337"	"694"	"221"	"0"	"0"	"1521"	"5"	"959"	"523"	"276"	"456"	"0"	"6"	"546"	"39"	"281"	"15"	"25"	"251"	"8"	"1237"	"134"	"464"	"37"	"224"	"6"	"6"	"7"	"11"	"19"	"0"	"0"	"148"	"215"	"176"	"1409"	"4872"	"8"	"1706"	"5"	"8"	"2"	"2"	"0"	"1"	"323"	"0"	"1"	"11"	"1"	"0"	"0"	"0"	"0"	"0"	"0"	"34"	"24"	"271"	"0"	"1"	"23"	"494"	"49"	"4"	"765"	"1006"	"241"	"10"	"164"	"2"	"2"	"12"	"115"	"86"	"205"	"751"	"0"	"1168"	"91"	"113"	"45"	"18"	"5"	"2"	"0"	"299"	"59"	"127"	"310"	"258"	"0"	"160"	"289"	"2"	"0"	"0"	"1"	"89"	"20"	"11"	"1357"	"343"	"83"	"10"	"302"	"0"	"120"	"2771"	"13"	"6"	"460"	"34"	"848"	"90"	"74"	"37"	"82"	"0"	"29"	"15"	"87"	"0"	"0"	"3"	"30"	"0"	"0"	"0"	"1"	"1"	"1"	"0"	"118"	"555"	"161"	"233"	"2079"	"512"	"2"	"1"	"7"	"0"	"966"	"0"	"19"	"384"	"3609"	"48"	"3"	"5"	"2"	"62"	"78"	"0"	"122"	"0"	"48"	"30"	"91"	"281"	"0"	"13"	"26"	"825"	"148"	"0"	"0"	"642"	"14"	"25"	"51"	"2"	"0"	"30"	"975"	"12"	"37"	"240"	"3205"	"14"	"240"	"20"	"1474"	"655"	"305"	"0"	"1"	"115"	"177"	"62"	"193"	"84"	"4727"	"5"	"0"	"0"	"0"	"5"	"6"	"2"	"10"	"4"	"0"	"3"	"17"	"268"	"422"	"525"	"509"	"52"	"2"	"0"	"3"	"0"	"0"	"234"	"27"	"305"	"85"	"3"	"2"	"6"	"2"	"1608"	"156"	"0"	"799"	"0"	"123"	"0"	"770"	"0"	"0"	"1"	"69"	"755"	"198"	"62"	"426"	"6"	"56"	"1311"	"227"	"4"	"6"	"0"	"741"	"76"	"306"	"297"	"954"	"1683"	"732"	"177"	"36"	"245"	"2"	"797"	"1067"	"253"	"612"	"113"	"48"	"2082"	"251"	"208"	"1"	"0"	"128"	"597"	"2"	"72"	"7"	"972"	"497"	"373"	"2241"	"565"	"12"	"4"	"0"	"1"	"21"	"20"	"25"	"20"	"415"	"0"	"152"	"456"	"191"	"53"	"19"	"160"	"1374"	"23"	"143"	"159"	"157"	"14"	"39"	"1315"	"287"	"3792"	"1"	"35"	"339"	"1"	"1"	"80"	"214"	"0"	"1197"	"436"	"3"	"13"	"6"	"2370"	"462"	"1"	"17"	"88"	"4"	"101"	"36"	"9"	"1184"	"80"	"11"	"0"	"639"	"0"	"135"	"1264"	"2345"	"125"	"73"	"229"	"137"	"0"	"9"	"68"	"206"	"3"	"49"	"5"	"7"	"57"	"119"	"431"	"7"	"25"	"42"	"100"	"400"	"113"	"24"	"66"	"47"	"1"	"1"	"76"	"123"	"736"	"367"	"98"	"1"	"6"	"452"	"0"	"13"	"1256"	"90"	"26"	"0"	"16"	"16"	"0"	"0"	"2"	"0"	"352"	"11"	"72"	"2"	"24"	"727"	"4"	"121"	"2815"	"0"	"0"	"31"	"650"	"348"	"0"	"8"	"19"	"428"	"157"	"182"	"95"	"17"	"0"	"213"	"2926"	"135"	"832"	"223"	"445"	"164"	"213"	"33"	"532"	"0"	"0"	"0"	"0"	"0"	"1578"	"274"	"217"	"392"	"1887"	"943"	"4587"	"3"	"108"	"843"	"33"	"12"	"1121"	"2199"	"47"	"1235"	"12"	"2644"	"815"	"832"	"2125"	"6"	"25"	"1377"	"2"	"3412"	"181"	"354"	"4"	"25"	"4"	"4"	"2"	"4"	"3"	"85"	"79"	"0"	"67"	"5"	"0"	"0"	"1120"	"36"	"24"	"1151"	"11"	"0"	"3"	"1"	"2"	"0"	"0"	"0"	"0"	"3"	"10"	"0"	"415"	"1596"	"960"	"846"	"11"	"0"	"830"	"2"	"5"	"29"	"866"	"336"	"0"	"562"	"1037"	"106"	"434"	"0"	"0"	"3"	"60"	"12"	"0"	"0"	"2"	"24"	"1551"	"726"	"299"	"63"	"35"	"1894"	"67"	"32"	"2"	"287"	"42"	"2"	"9"	"1"	"5"	"330"	"421"	"600"	"265"	"199"	"49"	"83"	"7"	"3716"	"1"	"4"	"1"	"6203"	"133"	"17"	"167"	"12"	"80"	"28"	"1"	"177"	"1184"	"64"	"1"	"404"	"569"	"381"	"0"	"3"	"6"	"482"	"4"	"118"	"268"	"300"	"613"	"66"	"4"	"0"	"73"	"1497"	"322"	"1"	"11"	"0"	"112"	"190"	"311"	"13"	"1"	"112"	"416"	"234"	"47"	"57"	"0"	"884"	"195"	"25"	"2064"	"5740"	"37"	"59"	"2"	"21"	"123"	"0"	"0"	"178"	"25"	"1"	"35"	"0"	"3"	"1"	"0"	"3"	"42"	"0"	"1"	"0"	"99"	"0"	"2"	"0"	"1"	"1"	"222"	"58"	"4"	"766"	"1738"	"0"	"9"	"13"	"25"	"292"	"273"	"42"	"4"	"663"	"313"	"7"	"679"	"549"	"0"	"145"	"0"	"2"	"383"	"0"	"0"	"0"	"680"	"0"	"222"	"380"	"2"	"1"	"89"	"781"	"24"	"0"	"441"	"2037"	"336"	"1818"	"18"	"0"	"0"	"0"	"3"	"5122"	"23"	"0"	"3885"	"527"	"75"	"295"	"24"	"118"	"3023"	"3061"	"1441"	"2"	"4"	"51"	"7"	"17"	"1"	"258"	"17"	"4200"	"11"	"154"	"155"	"1136"	"316"	"88"	"2600"	"346"	"0"	"0"	"254"	"3"	"2429"	"2577"	"8"	"0"	"227"	"79"	"0"	"0"	"4"	"343"	"7"	"23"	"293"	"53"	"0"	"0"	"713"	"5"	"78"	"0"	"0"	"781"	"2895"	"3183"	"1648"	"222"	"164"	"0"	"1"	"0"	"0"	"0"	"0"	"1"	"24"	"19"	"234"	"0"	"125"	"385"	"1"	"28"	"1028"	"0"	"0"	"31"	"570"	"2"	"114"	"0"	"1098"	"5375"	"0"	"63"	"82"	"0"	"411"	"128"	"450"	"0"	"0"	"0"	"0"	"147"	"1614"	"168"	"11"	"39"	"35"	"0"	"391"	"1"	"69"	"5"	"486"	"678"	"42"	"42"	"51"	"1"	"4"	"5"	"56"	"2"	"0"	"2"	"1"	"80"	"8"	"1"	"0"	"0"	"0"	"1"	"1264"	"14"	"142"	"46"	"21"	"411"	"5"	"104"	"127"	"409"	"1188"	"104"	"373"	"1015"	"510"	"202"	"170"	"37"	"314"	"12"	"276"	"949"	"6"	"66"	"19"	"118"	"62"	"1104"	"498"	"171"	"118"	"104"	"27"	"3"	"4"	"802"	"82"	"255"	"74"	"1204"	"28"	"54"	"2"	"71"	"0"	"0"	"0"	"10"	"0"	"145"	"19"	"3"	"5"	"0"	"4"	"774"	"252"	"11"	"0"	"262"	"0"	"410"	"6"	"10"	"60"	"248"	"35"	"158"	"40"	"101"	"1"	"264"	"0"	"0"	"601"	"192"	"1"	"284"	"169"	"444"	"67"	"0"	"60"	"89"	"400"	"998"	"791"	"85"	"178"	"834"	"70"	"71"	"29"	"1654"	"159"	"709"	"175"	"33"	"1037"	"9"	"521"	"1789"	"1383"	"287"	"89"	"0"	"18"	"0"	"1"	"374"	"53"	"7"	"14"	"244"	"55"	"167"	"53"	"224"	"5"	"23"	"1160"	"8"	"8"	"5313"	"103"	"8"	"60"	"653"	"429"	"1576"	"11"	"139"	"193"	"42"	"1712"	"159"	"35"	"13"	"0"	"5"	"78"	"98"	"2119"	"0"	"122"	"3368"	"1"	"9"	"45"	"9"	"1"	"108"	"95"	"509"	"177"	"2638"	"141"	"308"	"101"	"186"	"14"	"3"	"13"	"10"	"17"	"17"	"1"	"122"	"1957"	"630"	"455"	"169"	"1074"	"202"	"0"	"1571"	"4"	"31"	"1117"	"369"	"582"	"26"	"731"	"80"	"46"	"35"	"0"	"761"	"295"	"938"	"56"	"981"	"527"	"1087"	"1204"	"159"	"506"	"9"	"3"	"204"	"1093"	"0"	"0"	"26"	"19"	"22"	"10"	"4"	"0"	"3"	"234"	"532"	"257"	"309"	"92"	"0"	"1776"	"0"	"239"	"364"	"276"	"1"	"0"	"13"	"0"	"2031"	"90"	"491"	"5"	"0"	"49"	"6"	"3"	"33"	"50"	"324"	"1621"	"170"	"5"	"0"	"783"	"3"	"0"	"2"	"1"	"28"	"8"	"569"	"108"	"0"	"332"	"14"	"21"	"10"	"18"	"7"	"275"	"0"	"3"	"330"	"7"	"12"	"9"	"619"	"46"	"15"	"8"	"31"	"5"	"56"	"5"	"1"	"0"	"0"	"1"	"30"	"10"	"742"	"5"	"2"	"24"	"418"	"71"	"911"	"238"	"564"	"0"	"332"	"285"	"217"	"1639"	"1670"	"0"	"6"	"0"	"126"	"2"	"7"	"0"	"1"	"1"	"1"	"35"	"88"	"307"	"17"	"175"	"23"	"576"	"176"	"71"	"118"	"26"	"130"	"44"	"5"	"394"	"570"	"475"	"173"	"125"	"17"	"1102"	"3278"	"8"	"579"	"0"	"1"	"10"	"87"	"1932"	"461"	"360"	"175"	"0"	"10"	"0"	"1"	"2840"	"557"	"1"	"145"	"362"	"1066"	"0"	"504"	"126"	"26"	"440"	"61"	"228"	"0"	"1100"	"159"	"1037"	"212"	"6"	"42"	"827"	"27"	"4"	"1"	"13"	"23"	"410"	"107"	"82"	"26"	"5"	"7"	"686"	"5"	"958"	"748"	"955"	"229"	"126"	"5"	"253"	"0"	"106"	"1040"	"361"	"58"	"116"	"461"	"215"	"329"	"95"	"115"	"0"	"473"	"5"	"2"	"29"	"191"	"71"	"123"	"228"	"167"	"101"	"1435"	"1120"	"681"	"577"	"419"	"21"	"0"	"4"	"1213"	"3"	"743"	"150"	"199"	"70"	"13"	"22"	"2"	"44"	"6"	"18"	"7"	"8"	"0"	"4"	"0"	"53"	"1"	"0"	"0"	"2"	"21"	"172"	"0"	"102"	"2"	"35"	"4"	"7"	"0"	"21"	"277"	"3"	"434"	"449"	"25"	"683"	"214"	"303"	"8"	"43"	"552"	"1173"	"291"	"1357"	"1174"	"337"	"5"	"253"	"1615"	"30"	"1089"	"163"	"69"	"6"	"77"	"1405"	"496"	"260"	"38"	"2"	"1307"	"6581"	"54"	"255"	"0"	"0"	"0"	"20"	"36"	"4019"	"271"	"470"	"29"	"244"	"17"	"74"	"642"	"0"	"60"	"1019"	"3599"	"2671"	"21"	"103"	"1120"	"7"	"668"	"0"	"279"	"64"	"9"	"10"	"24"	"23"	"0"	"0"	"0"	"0"	"0"	"0"	"0"	"12"	"1125"	"119"	"172"	"8"	"3"	"28"	"0"	"733"	"421"	"15"	"0"	"6"	"923"	"3"	"6"	"272"	"586"	"2720"	"15"	"15"	"89"	"7814"	"0"	"43"	"2577"	"806"	"1545"	"214"	"76"	"419"	"2999"	"416"	"814"	"8515"	"615"	"616"	"1"	"1"	"0"	"60"	"1"	"61"	"0"	"183"	"188"	"717"	"575"	"569"	"0"	"6"	"0"	"853"	"4"	"947"	"11"	"509"	"25"	"249"	"1"	"3"	"430"	"214"	"186"	"499"	"8"	"21"	"18"	"0"	"0"	"1582"	"210"	"388"	"390"	"50"	"556"	"1094"	"83"	"188"	"288"	"1475"	"732"	"576"	"66"	"0"	"2"	"24"	"118"	"4"	"1707"	"65"	"2"	"15"	"2"	"19"	"0"	"0"	"41"	"696"	"3472"	"1901"	"196"	"772"	"248"	"282"	"126"	"2"	"813"	"63"	"3309"	"4"	"821"	"0"	"384"	"6"	"223"	"115"	"74"	"3"	"3978"	"19"	"16"	"0"	"1"	"1167"	"3"	"367"	"58"	"78"	"847"	"1405"	"35"	"6"	"1"	"2"	"0"	"0"	"1264"	"907"	"257"	"326"	"325"	"1663"	"156"	"100"	"347"	"1385"	"442"	"5"	"528"	"318"	"158"	"1046"	"38"	"11"	"227"	"6"	"127"	"179"	"1926"	"3118"	"538"	"5"	"1995"	"995"	"2714"	"125"	"942"	"26"	"1285"	"174"	"1908"	"18"	"8"	"61"	"169"	"220"	"52"	"1591"	"3700"	"36"	"317"	"92"	"430"	"7"	"1"	"165"	"37"	"0"	"85"	"2"	"0"	"78"	"92"	"31"	"0"	"321"	"1"	"204"	"120"	"452"	"256"	"145"	"18"	"67"	"10"	"1"	"427"	"278"	"543"	"457"	"503"	"388"	"198"	"801"	"10"	"10"	"202"	"0"	"0"	"0"	"0"	"657"	"1"	"0"	"0"	"0"	"0"	"0"	"14"	"177"	"9"	"1"	"113"	"0"	"0"	"0"	"24"	"845"	"2"	"1"	"24"	"70"	"12"	"0"	"86"	"0"	"1"	"69"	"25"	"642"	"2"	"0"	"1670"	"642"	"784"	"84"	"836"	"0"	"143"	"533"	"128"	"72"	"1946"	"324"	"2"	"329"	"828"	"45"	"74"	"505"	"2"	"0"	"3"	"2"	"515"	"10"	"0"	"3"	"4"	"4"	"1427"	"48"	"247"	"62"	"15"	"18"	"0"	"103"	"4"	"37"	"10"	"342"	"92"	"3"	"348"	"138"	"0"	"0"	"450"	"1061"	"13"	"1"	"1"	"2"	"101"	"2"	"803"	"132"	"4"	"820"	"0"	"349"	"3098"	"1289"	"0"	"0"	"0"	"0"	"1"	"0"	"0"	"0"	"0"	"0"	"0"	"0"	"0"	"0"	"0"	"0"	"0"	"6"	"622"	"243"	"1071"	"103"	"1663"	"0"	"166"	"760"	"481"	"1"	"7"	"3"	"285"	"540"	"8"	"437"	"52"	"336"	"92"	"0"	"0"	"0"	"0"	"627"	"17"	"110"	"916"	"958"	"219"	"93"	"58"	"140"	"18"	"152"	"0"	"0"	"376"	"432"	"8"	"9017"	"225"	"203"	"265"	"146"	"6"	"8"	"1550"	"78"	"172"	"346"	"0"	"0"	"0"	"115"	"244"	"713"	"1451"	"47"	"4989"	"1506"	"6"	"14"	"224"	"1174"	"329"	"1292"	"138"	"5"	"1"	"83"	"0"	"973"	"2"	"11"	"20"	"311"	"966"	"1743"	"4"	"5"	"0"	"248"	"269"	"64"	"118"	"15"	"1040"	"37"	"77"	"88"	"675"	"46"	"766"	"251"	"85"	"275"	"255"	"218"	"245"	"2332"	"4"	"356"	"239"	"189"	"2"	"8"	"0"	"0"	"10"	"63"	"19"	"17"	"1269"	"365"	"6"	"0"	"2"	"34"	"29"	"0"	"14"	"1720"	"214"	"0"	"801"	"0"	"0"	"0"	"0"	"0"	"0"	"0"	"1939"	"2006"	"546"	"411"	"1157"	"229"	"49"	"658"	"5"	"13"	"25"	"1"	"24"	"0"	"1169"	"0"	"329"	"4"	"400"	"1"	"254"	"1941"	"36"	"55"	"176"	"301"	"2548"	"3438"	"1061"	"7"	"12"	"81"	"454"	"5"	"1"	"632"	"260"	"73"	"562"	"2274"	"17"	"47"	"2845"	"13"	"0"	"6"	"1051"	"188"	"3"	"58"	"773"	"68"	"21"	"140"	"34"	"11"	"1876"	"59"	"7"	"0"	"4"	"848"	"1904"	"545"	"2"	"643"	"102"	"3360"	"0"	"108"	"1"	"1042"	"492"	"30"	"36"	"616"	"155"	"67"	"436"	"64"	"1619"	"99"	"1"	"4032"	"2"	"1811"	"4497"	"62"	"15591"	"1233"	"374"	"389"	"452"	"3"	"747"	"375"	"1791"	"42"	"60"	"8"	"90"	"234"	"1313"	"255"	"549"	"256"	"476"	"30"	"1"	"187"	"881"	"850"	"2279"	"457"	"4349"	"713"	"253"	"1"	"13"	"653"	"1373"	"1863"	"76"	"71"	"1683"	"3083"	"183"	"6760"	"76"	"809"	"461"	"129"	"2144"	"672"	"10"	"2"	"462"	"574"	"1134"	"4"	"0"	"3487"	"645"	"1128"	"22"	"1261"	"5"	"776"	"1367"	"23"	"3"	"1570"	"10"	"105"	"21"	"593"	"1060"	"27"	"4690"	"1466"	"453"	"1844"	"2867"	"90"	"1863"	"2252"	"1070"	"106"	"0"	"1376"	"1"	"471"	"4"	"248"	"54"	"754"	"27"	"0"	"135"	"7"	"1261"	"128"	"958"	"2"	"261"	"0"	"0"	"7110"	"82"	"1"	"0"	"11"	"13"	"12"	"4"	"3873"	"240"	"394"	"0"	"0"	"9"	"0"	"0"	"1"	"4"	"0"	"7"	"4"	"1"	"2"	"0"	"0"	"1"	"2"	"1610"	"0"	"0"	"86"	"0"	"1"	"0"	"0"	"709"	"1297"	"30"	"187"	"0"	"12"	"0"	"0"	"0"	"0"	"0"	"0"	"5"	"215"	"0"	"10"	"9"	"104"	"0"	"88"	"1576"	"20709"	"406"	"0"	"912"	"715"	"1"	"13"	"297"	"176"	"30"	"0"	"0"	"3"	"3"	"1577"	"1"	"5"	"121"	"135"	"1196"	"13"	"2"	"0"	"0"	"0"	"2137"	"456"	"0"	"1347"	"268"	"12"	"43"	"4"	"7"	"1573"	"0"	"0"	"0"	"0"	"1"	"0"	"0"	"1"	"0"	"0"	"1"	"0"	"0"	"1813"	"0"	"0"	"4"	"2561"	"1"	"0"	"61"	"3"	"597"	"5"	"0"	"0"	"246"	"1"	"0"	"0"	"3"	"118"	"5"	"1039"	"271"	"346"	"7"	"4"	"0"	"0"	"0"	"0"	"0"	"0"	"0"	"0"	"37"	"0"	"6"	"373"	"2"	"0"	"2"	"0"	"0"	"0"	"0"	"0"	"25"	"97"	"8"	"1"	"4"	"0"	"0"	"3"	"2"	"334"	"67"	"31"	"0"	"62"	"305"	"14"	"0"	"0"	"11"	"0"	"0"	"1"	"0"	"0"	"0"	"0"	"1"	"0"	"1"	"0"	"27"	"0"	"0"	"0"	"0"	"0"	"0"	"0"	"3559"	"776"	"33"	"4"	"361"	"45"	"214"	"320"	"1"	"0"	"6"	"3"	"0"	"3457"	"0"	"1480"	"0"	"1"	"529"	"9"	"1"	"0"	"0"	"127"	"0"	"0"	"12"	"136"	"28"	"2"	"2"	"6"	"101"	"6"	"79"	"0"	"3"	"64"	"0"	"4814"	"0"	"0"	"0"	"98"	"8630"	"431"	"101"	"95"	"680"	"0"	"156"	"154"	"27"	"9"	"0"	"423"	"3965"	"1714"	"206"	"6"	"2"	"214"	"34"	"316"	"1"	"8"	"3"	"4325"	"38"	"573"	"15"	"51"	"6"	"707"	"18"	"864"	"96"	"95"	"7"	"112"	"1011"	"4"	"0"	"1"	"0"	"70"	"0"	"595"	"269"	"3"	"0"	"445"	"605"	"0"	"0"	"0"	"7090"	"1"	"0"	"766"	"0"	"21"	"1627"	"41"	"104"	"6013"	"297"	"197"	"293"	"3612"	"75"	"5"	"0"	"2"	"9"	"3862"	"100"	"317"	"3"	"695"	"3032"	"38"	"419"	"13124"	"20"	"4"	"911"	"373"	"0"	"655"	"416"	"0"	"4962"	"5829"	"1"	"106"	"0"	"2454"	"7"	"991"	"700"	"7"	"2"	"66"	"2"	"41"	"26"	"12"	"4"	"211"	"1273"	"1"	"443"	"0"	"0"	"30"	"1"	"0"	"39"	"75"	"1068"	"483"	"687"	"91"	"408"	"0"	"4430"	"13"	"0"	"39"	"89"	"0"	"19"	"46"	"69"	"355"	"1144"	"40"	"8712"	"438"	"204"	"0"	"10372"	"112"	"199"	"15"	"80"	"122"	"144"	"6"	"0"	"2"	"0"	"0"	"220"	"0"	"664"	"1431"	"253"	"1418"	"0"	"0"	"0"	"4"	"1564"	"38"	"30"	"116"	"0"	"0"	"1"	"544"	"71"	"0"	"211"	"191"	"43"	"60"	"0"	"429"	"481"	"102"	"67"	"3014"	"0"	"16"	"1196"	"230"	"0"	"22"	"0"	"0"	"0"	"2026"	"3603"	"0"	"54"	"1"	"7"	"108"	"314"	"238"	"447"	"1"	"0"	"0"	"2"	"12"	"0"	"0"	"34"	"106"	"335"	"13"	"9"	"1"	"5720"	"30"	"0"	"0"	"926"	"0"	"117"	"516"	"29"	"1"	"20"	"1114"	"136"	"586"	"9"	"0"	"69"	"11"	"3"	"7"	"107"	"791"	"0"	"1227"	"14"	"13"	"81"	"55"	"257"	"1836"	"33"	"1020"	"156"	"0"	"6"	"454"	"1"	"84"	"775"	"340"	"101"	"5"	"0"	"53"	"0"	"348"	"217"	"2"	"0"	"425"	"23"	"209"	"5"	"0"	"0"	"0"	"0"	"4"	"635"	"0"	"8"	"17"	"653"	"0"	"115"	"1"	"656"	"0"	"16"	"101"	"0"	"0"	"19"	"4"	"3"	"7"	"3"	"0"	"8"	"0"	"1"	"0"	"0"	"0"	"8"	"0"	"1"	"2"	"26"	"1"	"1"	"0"	"14"	"0"	"0"	"0"	"0"	"8"	"0"	"4"	"6"	"43"	"8"	"0"	"0"	"52"	"4"	"1"	"0"	"23"	"0"	"0"	"2"	"1"	"0"	"14"	"2"	"0"	"6"	"5"	"1568"	"0"	"2"	"0"	"77"	"0"	"0"	"6168"	"0"	"1980"	"0"	"0"	"2"	"574"	"4925"	"0"	"62"	"12"	"0"	"0"	"0"	"0"	"1"	"419"	"0"	"15"	"0"	"0"	"10"	"1453"	"0"	"610"	"0"	"121470"	"0"	"3769"	"165"	"446"	"1098"	"4"	"532"	"4"	"224"	"207"	"0"	"103"	"17"	"1839"	"3"	"188"	"5"	"382"	"252"	"19"	"76"	"342"	"88"	"2846"	"157"	"699"	"557"	"365"	"347"	"1026"	"1"	"5"	"1532"	"7"	"9"	"0"	"357"	"19"	"126"	"4"	"5"	"0"	"85"	"31"	"0"	"106"	"280"	"3"	"99"	"897"	"21"	"0"	"0"	"191"	"1069"	"21"	"22"	"6"	"0"	"22"	"62"	"12"	"1"	"11"	"28"	"4"	"32"	"32"	"130"	"0"	"0"	"0"	"21"	"1535"	"235"	"225"	"237"	"0"	"19"	"46"	"245"	"5255"	"0"	"833"	"424"	"992"	"21"	"0"	"197"	"0"	"776"	"0"	"156"	"0"	"3"	"0"	"214"	"10"	"1"	"0"	"3"	"10"	"331"	"746"	"0"	"0"	"7"	"0"	"3"	"0"	"0"	"147"	"2"	"0"	"4"	"0"	"0"	"0"	"1"	"0"	"6"	"20"	"0"	"0"	"0"	"3"	"0"	"3"	"0"	"5"	"0"	"259"	"0"	"0"	"27"	"49"	"0"	"12"	"18"	"313"	"2"	"0"	"0"	"0"	"0"	"2"	"0"	"0"	"0"	"8"	"2"	"1"	"0"	"1"	"71"	"0"	"0"	"0"	"1"	"0"	"0"	"0"	"0"	"1"	"13"	"0"	"283"	"6"	"63"	"7"	"163"	"5"	"0"	"2"	"0"	"3"	"0"	"1"	"96"	"6"	"0"	"10"	"13"	"1"	"0"	"0"	"0"	"5"	"1"	"2"	"0"	"0"	"0"	"0"	"0"	"5"	"0"	"0"	"198"	"6"	"4"	"0"	"1"	"0"	"0"	"154"	"11"	"0"	"0"	"4"	"0"	"8"	"0"	"1"	"1"	"3"	"2"	"0"	"0"	"0"	"301"	"1"	"0"	"4"	"0"	"0"	"0"	"4"	"4"	"3"	"5"	"0"	"0"	"1"	"0"	"0"	"33"	"0"	"1"	"4"	"0"	"0"	"0"	"1"	"3"	"0"	"1"	"16"	"4"	"1"	"6"	"0"	"0"	"0"	"73"	"0"	"397"	"1"	"2"	"415"	"0"	"0"	"34"	"1"	"14"	"4"	"4"	"0"	"1"	"0"	"48"	"0"	"23"	"0"	"49"	"0"	"1"	"0"	"20"	"0"	"0"	"3"	"4"	"0"	"155"	"0"	"2"	"100"	"0"	"31"	"0"	"46"	"0"	"0"	"0"	"5"	"2"	"0"	"0"	"23"	"0"	"875"	"24"	"0"	"3"	"93"	"2"	"1"	"11779"	"1"	"1"	"0"	"0"	"11"	"69"	"0"	"11"	"10"	"3"	"0"	"63"	"0"	"0"	"1"	"0"	"38"	"0"	"0"	"0"	"23"	"1"	"0"	"0"	"2"	"46"	"0"	"1"	"0"	"0"	"0"	"5"	"0"	"0"	"0"	"1"	"0"	"0"	"1"	"0"	"0"	"0"	"10"	"0"	"0"	"0"	"7"	"0"	"0"	"4"	"2"	"34"	"0"	"0"	"0"	"2"	"0"	"4"	"8"	"0"	"0"	"0"	"0"	"3"	"7"	"0"	"3"	"0"	"0"	"0"	"3"	"0"	"3412"	"36"	"4"	"2"	"52"	"51"	"17"	"0"	"1739"	"1"	"0"	"6"	"1413"	"4"	"0"	"152"	"262"	"4"	"17"	"23"	"38"	"29"	"25"	"126"	"39"	"63"	"17"	"3"	"11"	"0"	"10"	"76"	"0"	"138"	"334"	"31"	"24"	"1"	"245"	"81"	"32"	"8"	"9"	"26"	"8"	"148"	"9"	"1389"	"27"	"32"	"60"	"146"	"303"	"3491"	"8"	"377"	"57"	"380"	"7503"	"663"	"2"	"5"	"1621"	"1904"	"1301"	"1650"	"100"	"475"	"1327"	"4"	"20"	"3"	"21"	"0"	"0"	"0"	"5"	"8"	"2"	"5"	"2"	"0"	"0"	"130"	"0"	"5"	"0"	"11"	"5"	"0"	"0"	"1673"	"2"	"0"	"0"	"0"	"20"	"252"	"4"	"2"	"0"	"1"	"0"	"7"	"0"	"0"	"0"	"0"	"0"	"0"	"0"	"0"	"0"	"0"	"1"	"0"	"177"	"0"	"6"	"2"	"0"	"0"	"0"	"79"	"0"	"71"	"501"	"0"	"0"	"0"	"38"	"0"	"537"	"1"	"0"	"0"	"0"	"0"	"0"	"0"	"0"	"1"	"0"	"0"	"0"	"1"	"0"	"0"	"1"	"0"	"0"	"0"	"0"	"0"	"0"	"0"	"0"	"0"	"1"	"0"	"1"	"0"	"0"	"0"	"0"	"1"	"1"	"1"	"0"	"0"	"0"	"0"	"0"	"0"	"0"	"0"	"0"	"0"	"0"	"0"	"1"	"0"	"0"	"0"	"0"	"0"	"2"	"0"	"0"	"0"	"0"	"904"	"136"	"850"	"1"	"1446"	"123"	"1230"	"651"	"69"	"618"	"677"	"0"	"487"	"2179"	"1338"	"1321"	"1579"	"421"	"1121"	"409"	"17"	"46"	"0"	"484"	"158"	"1143"	"124"	"802"	"47"	"878"	"779"	"224"	"176"	"42"	"17"	"68"	"75"	"956"	"3989"	"3"	"0"	"0"	"3144"	"0"	"0"	"3"	"61"	"154"	"0"	"0"	"0"	"653"	"1549"	"447"	"319"	"1"	"15"	"0"	"7"	"3"	"5"	"2"	"12"	"1"	"15"	"1"	"2"	"5"	"2"	"13"	"4"	"152"	"176"	"1065"	"109"	"324"	"170"	"12"	"379"	"29"	"2321"	"2831"	"1087"	"209"	"1"	"1483"	"591"	"351"	"37"	"1245"	"1536"	"235"	"2071"	"519"	"177"	"343"	"85"	"187"	"61"	"820"	"34"	"666"	"117"	"846"	"161"	"848"	"378"	"2719"	"5767"	"1"	"427"	"88"	"706"	"15"	"6"	"0"	"0"	"1065"	"60"	"379"	"8629"	"16"	"37"	"3789"	"167"	"1157"	"189"	"2337"	"9"	"740"	"469"	"67"	"2"	"1603"	"0"	"683"	"1153"	"3787"	"3046"	"130"	"257"	"150"	"3948"	"1049"	"1573"	"234"	"1473"	"2744"	"452"	"0"	"199"	"209"	"0"	"2"	"1744"	"0"	"0"	"4"	"4"	"347"	"3"	"2"	"1"	"1"	"0"	"70"	"818"	"12"	"0"	"10"	"1093"	"2"	"20"	"0"	"1"	"4846"	"1542"	"1"	"136"	"83"	"2000"	"84"	"584"	"0"	"991"	"225"	"14"	"14"	"3"	"18"	"64"	"679"	"135"	"418"	"30"	"1313"	"1759"	"7"	"807"	"48"	"13"	"1"	"0"	"40"	"6"	"358"	"6"	"166"	"11"	"410"	"27"	"2340"	"1062"	"196"	"119"	"1929"	"65"	"3652"	"237"	"1"	"8"	"5"	"0"	"1"	"4"	"0"	"1"	"0"	"6"	"0"	"0"	"0"	"0"	"0"	"0"	"469"	"36"	"57"	"4086"	"25"	"1391"	"4"	"26"	"197"	"425"	"79"	"4"	"110"	"12"	"551"	"1118"	"4"	"1"	"3"	"8"	"1039"	"22"	"0"	"147"	"20"	"10"	"32"	"804"	"23"	"12"	"237"	"753"	"155"	"576"	"532"	"35"	"171"	"189"	"5115"	"4"	"1544"	"5"	"0"	"9"	"0"	"0"	"93"	"51"	"6"	"0"	"73"	"1"	"0"	"22"	"133"	"33"	"100"	"0"	"2"	"1869"	"1461"	"480"	"1"	"10"	"2"	"13"	"0"	"186"	"3544"	"109"	"553"	"2242"	"7570"	"773"	"4"	"37"	"0"	"43"	"23"	"140"	"21"	"808"	"0"	"20"	"460"	"0"	"0"	"0"	"0"	"0"	"0"	"0"	"0"	"0"	"0"	"0"	"0"	"0"	"0"	"0"	"0"	"0"	"0"	"0"	"0"	"0"	"0"	"3228"	"29"	"1"	"79"	"1"	"3"	"0"	"365"	"0"	"462"	"20"	"171"	"4510"	"744"	"0"	"1"	"1"	"5"	"0"	"0"	"0"	"0"	"0"	"0"	"0"	"0"	"0"	"0"	"0"	"5"	"0"	"0"	"5"	"20"	"3"	"0"	"18"	"2"	"0"	"8"	"32"	"38"	"1239"	"866"	"75"	"1353"	"198"	"0"	"0"	"5"	"22"	"216"	"0"	"497"	"4"	"0"	"1806"	"23"	"111"	"65"	"1"	"373"	"1"	"1236"	"9"	"9"	"1066"	"0"	"0"	"0"	"985"	"11"	"66"	"0"	"2"	"79"	"764"	"2684"	"76"	"123"	"9"	"46"	"4"	"36"	"0"	"0"	"0"	"360"	"10"	"197"	"1187"	"4080"	"751"	"230"	"16"	"0"	"1"	"0"	"0"	"26"	"21"	"382"	"61"	"52"	"311"	"103"	"0"	"0"	"0"	"13"	"0"	"271"	"207"	"385"	"338"	"215"	"412"	"55"	"1424"	"1280"	"703"	"91"	"70"	"103"	"55"	"9"	"0"	"4"	"0"	"2"	"77"	"447"	"0"	"0"	"120"	"9412"	"2261"	"41"	"8808"	"1657"	"402"	"706"	"33"	"225"	"572"	"28"	"105"	"516"	"67"	"54"	"64"	"119"	"156"	"0"	"0"	"0"	"0"	"0"	"0"	"5"	"39"	"10"	"3528"	"208"	"1702"	"2998"	"47"	"840"	"56"	"282"	"346"	"1109"	"0"	"1705"	"725"	"1322"	"160"	"533"	"0"	"0"	"0"	"2832"	"24"	"345"	"523"	"627"	"618"	"1055"	"1719"	"15"	"1"	"9"	"494"	"0"	"17"	"1449"	"123"	"67"	"34"	"223"	"53"	"0"	"2"	"0"	"4"	"0"	"0"	"4"	"304"	"353"	"59"	"96"	"5"	"10"	"1"	"9"	"642"	"139"	"53"	"166"	"1373"	"351"	"2346"	"659"	"955"	"380"	"7"	"219"	"1074"	"495"	"70"	"104"	"1"	"1007"	"4"	"812"	"474"	"794"	"8"	"2196"	"1402"	"1201"	"28"	"445"	"721"	"19"	"0"	"0"	"0"	"0"	"0"	"0"	"40"	"15"	"0"	"0"	"0"	"13"	"137"	"234"	"2232"	"0"	"508"	"90"	"839"	"0"	"1124"	"1626"	"0"	"1"	"0"	"673"	"29"	"0"	"369"	"102"	"1288"	"2148"	"416"	"2"	"1"	"0"	"0"	"0"	"522"	"1609"	"541"	"695"	"354"	"0"	"1"	"1"	"2"	"0"	"0"	"0"	"16"	"39"	"0"	"1"	"0"	"817"	"2"	"3"	"476"	"1"	"640"	"0"	"191"	"72"	"353"	"672"	"910"	"1213"	"875"	"588"	"100"	"1016"	"829"	"12"	"231"	"52"	"506"	"355"	"0"	"0"	"0"	"2654"	"1"	"1530"	"1629"	"27"	"0"	"1"	"0"	"3"	"0"	"0"	"74"	"8307"	"4736"	"6144"	"3058"	"6533"	"3009"	"735"	"226"	"36"	"9"	"0"	"623"	"302"	"7499"	"7528"	"2"	"251"	"0"	"0"	"0"	"5"	"0"	"0"	"0"	"0"	"5"	"2"	"791"	"1247"	"44"	"68"	"1675"	"106"	"385"	"64"	"0"	"0"	"0"	"587"	"1"	"1"	"0"	"138"	"5"	"0"	"0"	"3"	"6894"	"127"	"551"	"2"	"1144"	"1264"	"345"	"389"	"304"	"273"	"214"	"2924"	"391"	"3308"	"25"	"240"	"5"	"1324"	"1"	"30"	"2"	"0"	"0"	"212"	"2751"	"0"	"0"	"1"	"2"	"2179"	"1493"	"0"	"2"	"1"	"7"	"0"	"2"	"4935"	"0"	"1"	"25"	"0"	"397"	"10"	"873"	"0"	"0"	"0"	"954"	"4"	"0"	"950"	"6"	"500"	"687"	"68"	"9863"	"0"	"0"	"0"	"201"	"7"	"10"	"1197"	"0"	"317"	"2543"	"428"	"0"	"1"	"6049"	"2642"	"37"	"42"	"61"	"297"	"951"	"1118"	"721"	"3329"	"980"	"88"	"58"	"0"	"0"	"0"	"0"	"153"	"0"	"0"	"2"	"52"	"0"	"0"	"1"	"15"	"13"	"0"	"0"	"32"	"0"	"0"	"1"	"0"	"12"	"1"	"0"	"2"	"0"	"0"	"1"	"0"	"13"	"3"	"3"	"0"	"0"	"3"	"0"	"52"	"1422"	"6"	"0"	"9"	"0"	"1"	"0"	"997"	"0"	"0"	"2"	"1"	"19"	"6482"	"26"	"16"	"2119"	"482"	"233"	"652"	"24"	"724"	"982"	"1308"	"1177"	"24"	"0"	"0"	"0"	"1"	"0"	"38"	"1"	"1"	"0"	"1230"	"0"	"242"	"916"	"555"	"4"	"0"	"19"	"7"	"4"	"0"	"0"	"0"	"5"	"4"	"6"	"0"	"1"	"0"	"2"	"0"	"2"	"256"	"2616"	"253"	"370"	"16"	"0"	"0"	"0"	"0"	"3"	"114"	"270"	"0"	"4"	"2"	"1382"	"99"	"0"	"1607"	"426"	"0"	"7"	"1784"	"0"	"671"	"930"	"4275"	"15"	"2789"	"1"	"0"	"0"	"66"	"3"	"0"	"0"	"0"	"416"	"5"	"5"	"13"	"0"	"0"	"0"	"0"	"1"	"0"	"1"	"2342"	"198"	"204"	"6"	"0"	"0"	"0"	"9"	"0"	"0"	"1"	"6"	"2"	"4"	"2"	"0"	"0"	"2924"	"5"	"1"	"4720"	"2"	"0"	"0"	"0"	"228"	"1"	"0"	"5"	"9"	"260"	"8"	"0"	"1"	"1"	"1212"	"14"	"0"	"0"	"0"	"0"	"4318"	"0"	"670"	"584"	"0"	"0"	"2"	"31"	"50"	"2"	"53"	"658"	"2052"	"0"	"4"	"1"	"0"	"0"	"4"	"1"	"0"	"0"	"0"	"0"	"966"	"474"	"469"	"22"	"25"	"0"	"0"	"44"	"1521"	"39"	"1002"	"2018"	"2460"	"9698"	"2180"	"1410"	"2742"	"896"	"6"	"4781"	"2217"	"1"	"1"	"1"	"0"	"0"	"0"	"79"	"0"	"2"	"3"	"0"	"0"	"0"	"0"	"0"	"2"	"0"	"0"	"0"	"0"	"8"	"0"	"31"	"0"	"2"	"0"	"0"	"0"	"5"	"2"	"3"	"0"	"7"	"2"	"1"	"0"	"8"	"299"	"10"	"38"	"108"	"420"	"2975"	"0"	"0"	"0"	"0"	"0"	"5"	"0"	"0"	"0"	"0"	"9"	"0"	"5"	"13"	"0"	"0"	"0"	"0"	"0"	"0"	"0"	"27"	"1"	"0"	"1"	"1"	"18"	"3"	"21"	"0"	"0"	"0"	"261"	"0"	"0"	"11"	"0"	"9"	"390"	"144"	"959"	"0"	"1"	"16"	"3"	"0"	"0"	"3"	"1"	"0"	"0"	"1"	"1"	"23"	"0"	"2533"	"145"	"13"	"0"	"0"	"0"	"2"	"0"	"1"	"0"	"25"	"0"	"0"	"5"	"0"	"0"	"20"	"0"	"0"	"0"	"0"	"0"	"0"	"4"	"0"	"0"	"765"	"10732"	"24"	"41"	"0"	"1"	"1"	"0"	"1"	"35"	"0"	"40"	"1"	"1"	"2"	"2"	"1"	"6"	"149"	"1"	"0"	"1"	"26"	"181"	"3"	"75"	"0"	"1253"	"1"	"0"	"7"	"116"	"0"	"14"	"0"	"0"	"1"	"0"	"0"	"0"	"0"	"3"	"0"	"0"	"0"	"0"	"3719"	"1394"	"3611"	"11"	"1015"	"178"	"730"	"11"	"0"	"18"	"1"	"11"	"1546"	"2"	"26"	"77"	"278"	"170"	"3772"	"1550"	"1093"	"174"	"134"	"0"	"1"	"0"	"0"	"0"	"1"	"0"	"17"	"232"	"4341"	"238"	"0"	"4"	"36"	"488"	"298"	"28"	"90"	"126"	"0"	"0"	"0"	"5"	"0"	"0"	"127"	"125"	"349"	"209"	"0"	"363"	"3046"	"1"	"1"	"80"	"0"	"23"	"0"	"0"	"0"	"0"	"0"	"0"	"0"	"2"	"1"	"0"	"0"	"0"	"1"	"1"	"18"	"3"	"2"	"0"	"0"	"3"	"0"	"1"	"2513"	"500"	"3712"	"40"	"14"	"484"	"4"	"0"	"0"	"3"	"2"	"0"	"0"	"0"	"0"	"1"	"0"	"859"	"644"	"1"	"1173"	"8"	"163"	"26"	"0"	"155"	"1117"	"585"	"4"	"23"	"330"	"986"	"230"	"14"	"4"	"1787"	"69"	"302"	"406"	"313"	"92"	"122"	"12"	"265"	"3"	"3"	"3354"	"170"	"21"	"287"	"0"	"61"	"571"	"2"	"1"	"0"	"1"	"1"	"1"	"0"	"8"	"10096"	"16"	"0"	"1"	"2"	"0"	"6"	"0"	"7"	"3601"	"8"	"4"	"61"	"225"	"193"	"65"	"658"	"198"	"67"	"356"	"16002"	"274"	"0"	"0"	"52"	"88"	"1"	"52"	"15"	"1"	"1997"	"21"	"211"	"161"	"70"	"9"	"510"	"293"	"94"	"988"	"0"	"24"	"0"	"0"	"0"	"1"	"1"	"1"	"0"	"0"	"10"	"0"	"0"	"0"	"1"	"0"	"162"	"1278"	"0"	"154"	"109"	"476"	"0"	"336"	"2"	"331"	"11875"	"116"	"1686"	"6"	"2"	"0"	"0"	"0"	"1"	"0"	"6"	"421"	"5"	"871"	"158"	"13"	"698"	"12"	"0"	"0"	"0"	"1"	"0"	"5"	"177"	"204"	"355"	"17"	"794"	"898"	"530"	"83"	"1"	"0"	"0"	"0"	"2"	"2"	"39"	"17"	"4"	"0"	"1"	"0"	"0"	"0"	"0"	"145"	"1054"	"476"	"0"	"157"	"2"	"1808"	"3"	"4272"	"8"	"41"	"68"	"2051"	"807"	"0"	"0"	"3"	"152"	"1247"	"16"	"178"	"528"	"1265"	"191"	"108"	"1"	"22"	"171"	"909"	"567"	"6"	"2"	"330"	"276"	"2"	"1"	"216"	"25"	"804"	"47"	"168"	"978"	"108"	"101"	"10"	"519"	"39"	"283"	"6"	"211"	"13"	"653"	"98"	"449"	"211"	"290"	"0"	"1"	"6"	"112"	"278"	"155"	"974"	"994"	"143"	"16"	"5322"	"306"	"724"	"753"	"15"	"40"	"1312"	"149"	"916"	"7"	"107"	"117"	"0"	"299"	"536"	"72"	"0"	"89"	"89"	"11"	"287"	"4"	"231"	"189"	"261"	"0"	"200"	"1500"	"663"	"0"	"324"	"886"	"414"	"199"	"305"	"3"	"3"	"237"	"1369"	"2"	"0"	"14"	"1720"	"0"	"91"	"80"	"587"	"95"	"16"	"84"	"902"	"5"	"1"	"20"	"453"	"181"	"378"	"6"	"2"	"0"	"13"	"90"	"866"	"684"	"1"	"1267"	"1"	"4"	"0"	"1"	"2"	"0"	"3"	"390"	"154"	"0"	"87"	"1147"	"322"	"373"	"152"	"2"	"472"	"0"	"125"	"180"	"0"	"6"	"44"	"209"	"193"	"59"	"364"	"0"	"2"	"42"	"12"	"22"	"225"	"1004"	"4"	"618"	"1448"	"0"	"2130"	"0"	"0"	"1"	"0"	"18"	"0"	"0"	"8"	"43"	"991"	"0"	"3"	"326"	"85"	"132"	"3"	"40"	"0"	"865"	"72"	"42"	"155"	"60"	"53"	"232"	"54"	"2"	"20"	"1150"	"227"	"36"	"60"	"12"	"43"	"4"	"33"	"151"	"410"	"0"	"235"	"224"	"68"	"0"	"1202"	"504"	"131"	"2"	"52"	"0"	"0"	"0"	"4"	"4"	"4"	"31"	"252"	"89"	"25"	"42"	"12"	"0"	"1"	"2323"	"47"	"145"	"1"	"423"	"232"	"217"	"30"	"883"	"0"	"384"	"5"	"113"	"145"	"27"	"75"	"3"	"2537"	"7"	"3809"	"1145"	"6791"	"97"	"162"	"813"	"121"	"3764"	"46"	"0"	"11"	"17"	"7"	"486"	"50"	"1738"	"0"	"1136"	"151"	"234"	"128"	"210"	"5"	"8"	"30"	"94"	"2483"	"0"	"0"	"81"	"85"	"12"	"155"	"649"	"27"	"0"	"0"	"595"	"4"	"12"	"170"	"9"	"4507"	"5"	"1"	"1643"	"27"	"152"	"70"	"597"	"2"	"0"	"125"	"30"	"52"	"35"	"2"	"15"	"85"	"414"	"47"	"381"	"6"	"196"	"13"	"11"	"68"	"0"	"254"	"1"	"197"	"413"	"84"	"6"	"8"	"1"	"154"	"18"	"1579"	"9"	"14"	"10"	"246"	"0"	"61"	"1419"	"283"	"823"	"8409"	"354"	"250"	"0"	"0"	"0"	"0"	"0"	"0"	"0"	"0"	"0"	"1"	"0"	"0"	"9"	"252"	"18"	"9"	"1"	"0"	"0"	"0"	"3"	"0"	"0"	"3"	"0"	"2"	"0"	"0"	"100"	"7"	"4"	"0"	"1"	"2"	"0"	"0"	"2"	"1"	"0"	"3"	"1"	"43"	"4"	"5"	"0"	"2"	"0"	"2"	"1"	"0"	"0"	"0"	"2"	"0"	"1"	"1"	"1"	"0"	"0"	"8"	"0"	"2743"	"8"	"0"	"0"	"0"	"0"	"0"	"0"	"2"	"0"	"2"	"24"	"4"	"0"	"55"	"1"	"133"	"3"	"7"	"2"	"12"	"2"	"0"	"0"	"2"	"0"	"0"	"0"	"1"	"897"	"5176"	"0"	"0"	"15"	"4590"	"1303"	"736"	"407"	"264"	"604"	"320"	"50"	"40"	"6"	"0"	"0"	"1"	"0"	"0"	"5"	"3"	"2"	"11"	"13"	"0"	"2"	"0"	"10"	"0"	"2"	"1"	"2"	"5"	"0"	"0"	"0"	"4"	"1"	"0"	"3"	"0"	"0"	"110"	"25"	"0"	"4"	"9"	"0"	"0"	"451"	"316"	"303"	"1595"	"0"	"1"	"2"	"38"	"1103"	"0"	"0"	"0"	"2"	"74"	"2"	"43"	"41"	"1"	"144"	"0"	"1"	"90"	"0"	"1"	"0"	"0"	"0"	"148"	"1"	"0"	"1"	"66"	"1982"	"4"	"710"	"0"	"0"	"7"	"339"	"5"	"4"	"21"	"149"	"1182"	"0"	"0"	"1"	"0"	"0"	"0"	"0"	"51"	"5"	"0"	"1"	"0"	"0"	"171"	"1017"	"322"	"76"	"0"	"0"	"0"	"0"	"0"	"0"	"0"	"204"	"0"	"584"	"392"	"2037"	"213"	"1348"	"16"	"5"	"960"	"0"	"0"	"68"	"350"	"10"	"443"	"1231"	"778"	"0"	"0"	"7"	"3080"	"1"	"0"	"2522"	"69"	"614"	"20"	"1587"	"2"	"28"	"253"	"15"	"8"	"174"	"987"	"1"	"182"	"1"	"1"	"0"	"4"	"25"	"158"	"151"	"867"	"0"	"0"	"0"	"0"	"0"	"1"	"3"	"0"	"0"	"1"	"0"	"1680"	"3"	"27"	"25"	"111"	"472"	"0"	"40"	"352"	"270"	"42"	"0"	"872"	"115"	"781"	"0"	"0"	"2"	"0"	"2"	"0"	"0"	"32"	"0"	"5"	"0"	"1"	"7"	"0"	"0"	"1"	"0"	"3"	"0"	"2"	"0"	"0"	"2290"	"0"	"1"	"0"	"4"	"0"	"0"	"0"	"0"	"0"	"0"	"0"	"0"	"0"	"0"	"0"	"1"	"0"	"2"	"1"	"0"	"1"	"0"	"0"	"0"	"0"	"117"	"1"	"239"	"333"	"0"	"1"	"0"	"0"	"0"	"3"	"5"	"2"	"0"	"4"	"0"	"0"	"11"	"0"	"0"	"0"	"0"	"1"	"3"	"4"	"0"	"0"	"32"	"6"	"0"	"0"	"0"	"0"	"0"	"1319"	"2"	"4"	"0"	"0"	"3"	"0"	"6"	"1"	"0"	"0"	"0"	"0"	"0"	"1"	"0"	"0"	"2"	"0"	"0"	"0"	"0"	"1"	"0"	"2"	"1782"	"626"	"1129"	"1181"	"5609"	"239"	"4201"	"0"	"6"	"46"	"64"	"36"	"0"	"0"	"10"	"0"	"2"	"7"	"7"	"0"	"1"	"0"	"0"	"3"	"1"	"0"	"3"	"0"	"1"	"105"	"0"	"0"	"0"	"0"	"7"	"7"	"0"	"0"	"1"	"0"	"2"	"39"	"1124"	"1080"	"325"	"0"	"0"	"0"	"0"	"0"	"0"	"0"	"0"	"1"	"0"	"0"	"407"	"150"	"0"	"0"	"0"	"5"	"3"	"1"	"79"	"360"	"0"	"2"	"6"	"74"	"3"	"3"	"28"	"0"	"7"	"0"	"252"	"2302"	"511"	"7110"	"0"	"0"	"6"	"0"	"1"	"31"	"14"	"67"	"6"	"3"	"790"	"0"	"4"	"3"	"542"	"0"	"2"	"0"	"0"	"0"	"0"	"15"	"6"	"0"	"4"	"0"	"0"	"4"	"0"	"0"	"3"	"64"	"137"	"8"	"237"	"0"	"125"	"101"	"49"	"0"	"51"	"1197"	"0"	"4"	"2"	"1"	"6"	"0"	"0"	"4"	"0"	"77"	"431"	"5"	"0"	"1"	"0"	"23"	"0"	"0"	"0"	"2"	"5"	"27"	"0"	"0"	"0"	"0"	"0"	"1"	"10"	"7"	"0"	"5"	"3"	"6"	"0"	"6"	"0"	"0"	"2"	"935"	"1493"	"5"	"1"	"0"	"1"	"8"	"0"	"0"	"0"	"0"	"0"	"0"	"0"	"3"	"0"	"0"	"0"	"1"	"1"	"0"	"0"	"1"	"0"	"5"	"0"	"0"	"0"	"0"	"0"	"0"	"0"	"0"	"1036"	"869"	"0"	"0"	"0"	"0"	"0"	"7"	"1"	"0"	"0"	"0"	"42"	"95"	"0"	"1"	"0"	"0"	"0"	"2304"	"0"	"3"	"0"	"20"	"0"	"0"	"0"	"0"	"0"	"0"	"8"	"0"	"0"	"424"	"2"	"10"	"0"	"0"	"0"	"962"	"3"	"3"	"993"	"648"	"257"	"124"	"0"	"0"	"3"	"4"	"0"	"2"	"0"	"0"	"99"	"0"	"0"	"0"	"0"	"2"	"0"	"0"	"8"	"0"	"25"	"1312"	"2"	"0"	"7"	"1"	"3"	"0"	"31"	"0"	"4"	"752"	"0"	"0"	"42"	"1"	"0"	"1"	"11"	"0"	"0"	"8"	"0"	"0"	"12"	"0"	"0"	"2"	"0"	"0"	"0"	"0"	"0"	"0"	"2"	"0"	"0"	"0"	"3"	"0"	"1"	"0"	"0"	"404"	"0"	"0"	"2"	"12"	"0"	"6"	"4"	"0"	"0"	"2"	"0"	"216"	"253"	"0"	"16"	"0"	"0"	"1"	"208"	"0"	"0"	"1064"	"1"	"0"	"0"	"0"	"0"	"0"	"0"	"1"	"13"	"3"	"1"	"15"	"0"	"0"	"0"	"0"	"0"	"0"	"1"	"0"	"0"	"0"	"0"	"1"	"0"	"0"	"0"	"0"	"389"	"0"	"92"	"293"	"96"	"31"	"73"	"43"	"2"	"0"	"217"	"96"	"1338"	"586"	"233"	"974"	"0"	"0"	"0"	"0"	"1"	"0"	"0"	"0"	"0"	"8"	"0"	"0"	"0"	"0"	"2"	"0"	"97"	"5"	"143"	"0"	"1"	"4"	"4"	"0"	"6"	"1"	"1"	"80"	"120"	"0"	"129"	"10011"	"353"	"0"	"0"	"0"	"0"	"0"	"1"	"0"	"0"	"0"	"0"	"0"	"7"	"4"	"0"	"0"	"3"	"20"	"0"	"0"	"2"	"0"	"1"	"2"	"3"	"0"	"1"	"12"	"0"	"1"	"0"	"0"	"52"	"379"	"3"	"0"	"4"	"0"	"0"	"0"	"1"	"0"	"0"	"0"	"0"	"0"	"0"	"3"	"5"	"0"	"2"	"7"	"0"	"0"	"0"	"37"	"0"	"25"	"0"	"3"	"6"	"0"	"0"	"0"	"0"	"0"	"0"	"0"	"0"	"0"	"1"	"1893"	"0"	"0"	"0"	"0"	"0"	"1"	"3"	"3"	"0"	"3"	"3"	"0"	"23"	"0"	"201"	"0"	"1"	"0"	"0"	"485"	"8"	"1"	"0"	"0"	"0"	"10"	"1"	"0"	"3"	"613"	"7300"	"0"	"1"	"0"	"1"	"0"	"1"	"0"	"4"	"6"	"2"	"0"	"0"	"5"	"5"	"0"	"5"	"1"	"0"	"0"	"3"	"1"	"0"	"0"	"0"	"0"	"0"	"577"	"3533"	"6"	"0"	"0"	"0"	"3"	"0"	"0"	"0"	"0"	"0"	"0"	"0"	"0"	"57"	"0"	"0"	"0"	"0"	"68"	"1"	"65"	"364"	"469"	"0"	"3"	"0"	"0"	"6"	"0"	"0"	"1"	"216"	"4"	"6"	"1185"	"0"	"0"	"3"	"3"	"4"	"0"	"1"	"0"	"0"	"0"	"2"	"0"	"0"	"0"	"0"	"0"	"0"	"0"	"1"	"1"	"0"	"0"	"5"	"0"	"0"	"0"	"4"	"0"	"1"	"1"	"0"	"2"	"17"	"11"	"2"	"0"	"6"	"0"	"1"	"0"	"0"	"1"	"0"	"0"	"0"	"0"	"1"	"0"	"0"	"0"	"0"	"1"	"2"	"2"	"0"	"0"	"0"	"3"	"0"	"0"	"1"	"0"	"0"	"0"	"0"	"0"	"11"	"0"	"0"	"0"	"0"	"1"	"0"	"1"	"0"	"0"	"0"	"6"	"0"	"1"	"2"	"0"	"0"	"0"	"2"	"1"	"1"	"0"	"0"	"0"	"0"	"0"	"0"	"270"	"0"	"0"	"0"	"0"	"0"	"1"	"0"	"0"	"0"	"0"	"0"	"0"	"1"	"0"	"0"	"0"	"0"	"0"	"0"	"0"	"0"	"0"	"0"	"0"	"1"	"1"	"0"	"4"	"0"	"0"	"1"	"1"	"2"	"1"	"0"	"0"	"0"	"3"	"0"	"0"	"398"	"2014"	"743"	"0"	"0"	"1"	"0"	"0"	"0"	"0"	"1"	"0"	"0"	"0"	"0"	"0"	"1"	"0"	"7"	"0"	"0"	"0"	"0"	"0"	"6"	"0"	"1"	"0"	"2"	"0"	"0"	"3"	"3"	"0"	"0"	"1"	"0"	"1"	"0"	"0"	"0"	"6"	"1"	"3"	"0"	"0"	"6"	"4"	"5"	"3"	"0"	"0"	"0"	"1"	"0"	"0"	"2"	"2"	"1"	"0"	"0"	"4"	"0"	"0"	"0"	"0"	"0"	"1"	"0"	"0"	"4"	"0"	"6"	"0"	"0"	"1"	"0"	"0"	"0"	"0"	"0"	"0"	"1"	"1"	"1"	"0"	"1"	"0"	"2"	"2"	"0"	"1"	"4"	"0"	"0"	"0"	"0"	"0"	"0"	"0"	"0"	"0"	"0"	"0"	"4"	"1"	"0"	"0"	"0"	"0"	"2"	"0"	"3"	"0"	"3"	"0"	"0"	"3"	"0"	"0"	"0"	"0"	"0"	"0"	"0"	"0"	"0"	"0"	"1"	"0"	"0"	"0"	"0"	"8"	"0"	"0"	"1"	"0"	"1"	"0"	"0"	"0"	"0"	"0"	"0"	"0"	"1153"	"1"	"1"	"0"	"1"	"0"	"0"	"1"	"0"	"3"	"0"	"0"	"0"	"0"	"2"	"0"	"0"	"0"	"0"	"1"	"3"	"0"	"26"	"0"	"0"	"5"	"2"	"1"	"0"	"1"	"11"	"801"	"0"	"5"	"0"	"0"	"6"	"0"	"0"	"0"	"0"	"0"	"0"	"4"	"844"	"2366"	"0"	"0"	"0"	"0"	"0"	"3"	"2150"	"0"	"1402"	"2"	"0"	"1"	"1"	"123"	"1"	"0"	"0"	"1"	"0"	"2407"	"0"	"1"	"0"	"0"	"0"	"0"	"0"	"0"	"0"	"0"	"0"	"0"	"1"	"0"	"0"	"1"	"3"	"0"	"0"	"0"	"0"	"1"	"6"	"0"	"1"	"1"	"10"	"0"	"5"	"0"	"5"	"0"	"0"	"1245"	"1846"	"0"	"0"	"0"	"0"	"0"	"0"	"2"	"0"	"2"	"0"	"1157"	"900"	"0"	"0"	"8"	"0"	"2"	"28"	"0"	"24"	"9"	"24"	"2757"	"0"	"881"	"0"	"4"	"4"	"202"	"145"	"0"	"25"	"0"	"2"	"0"	"0"	"10"	"0"	"0"	"0"	"0"	"0"	"0"	"0"	"0"	"0"	"0"	"0"	"0"	"0"	"1"	"0"	"0"	"2"	"0"	"1"	"0"	"0"	"0"	"8"	"2"	"0"	"3"	"0"	"0"	"4"	"3"	"2"	"230"	"12"	"1"	"8"	"0"	"0"	"0"	"1"	"0"	"2"	"0"	"0"	"0"	"0"	"0"	"0"	"0"	"0"	"8"	"1"	"0"	"19"	"0"	"0"	"0"	"3"	"0"	"0"	"0"	"19"	"4"	"0"	"0"	"0"	"1"	"0"	"0"	"0"	"0"	"0"	"0"	"0"	"2"	"0"	"0"	"0"	"0"	"0"	"0"	"0"	"0"	"3"	"2"	"6"	"0"	"0"	"0"	"0"	"0"	"0"	"9"	"0"	"2"	"1"	"7"	"0"	"0"	"381"	"0"	"0"	"0"	"0"	"6"	"3"	"18"	"632"	"531"	"0"	"0"	"0"	"0"	"4"	"13"	"0"	"0"	"4"	"0"	"0"	"0"	"6"	"0"	"14"	"0"	"0"	"0"	"0"	"1"	"7"	"1"	"0"	"6"	"171"	"1"	"0"	"4"	"0"	"39"	"0"	"1"	"0"	"0"	"0"	"0"	"0"	"0"	"0"	"0"	"0"	"260"	"0"	"25"	"287"	"0"	"0"	"0"	"0"	"0"	"0"	"0"	"0"	"1"	"1"	"0"	"1"	"0"	"0"	"23"	"0"	"0"	"0"	"0"	"0"	"0"	"0"	"0"	"2"	"7"	"397"	"5417"	"4125"	"8"	"0"	"100"	"2"	"0"	"46"	"312"	"0"	"775"	"159"	"1"	"0"	"0"	"0"	"0"	"0"	"2"	"358"	"0"	"0"	"573"	"85"	"625"	"33"	"2"	"420"	"0"	"3091"	"0"	"9"	"273"	"487"	"0"	"238"	"1429"	"1"	"0"	"0"	"0"	"178"	"16899"	"0"	"0"	"28"	"5"	"69"	"1481"	"1061"	"0"	"0"	"0"	"123"	"1213"	"774"	"460"	"0"	"0"	"0"	"1"	"0"	"0"	"0"	"5"	"1"	"0"	"3"	"6"	"0"	"24217"	"0"	"0"	"0"	"0"	"1"	"3"	"1"	"0"	"0"	"4"	"5"	"0"	"3"	"0"	"0"	"5"	"0"	"0"	"0"	"0"	"0"	"0"	"0"	"2"	"0"	"0"	"0"	"0"	"2"	"0"	"1"	"8"	"0"	"5"	"0"	"0"	"0"	"0"	"411"	"95"	"91"	"226"	"317"	"182"	"439"	"164"	"412"	"0"	"0"	"0"	"0"	"2"	"4"	"10"	"0"	"0"	"1"	"0"	"0"	"1"	"0"	"3"	"0"	"0"	"0"	"0"	"0"	"4227"	"5"	"0"	"25"	"0"	"2"	"0"	"0"	"0"	"4"	"3"	"5"	"0"	"211"	"3401"	"74"	"362"	"0"	"13"	"27"	"38"	"0"	"0"	"0"	"0"	"0"	"0"	"0"	"0"	"0"	"0"	"0"	"2"	"0"	"3"	"0"	"0"	"0"	"21"	"19"	"0"	"0"	"0"	"17"	"1"	"2"	"643"	"1"	"112"	"0"	"0"	"0"	"2"	"9"	"0"	"2"	"0"	"0"	"0"	"0"	"4"	"0"	"2"	"0"	"0"	"0"	"1"	"0"	"0"	"0"	"0"	"0"	"0"	"0"	"0"	"0"	"0"	"0"	"0"	"0"	"0"	"140"	"2"	"0"	"0"	"6"	"0"	"0"	"1"	"0"	"0"	"0"	"0"	"0"	"0"	"0"	"0"	"0"	"0"	"3"	"0"	"3"	"2"	"0"	"1"	"0"	"0"	"0"	"0"	"6"	"0"	"0"	"0"	"0"	"1"	"0"	"2"	"0"	"2"	"0"	"0"	"3"	"0"	"0"	"0"	"0"	"0"	"1065"	"0"	"2"	"7"	"0"	"1"	"1"	"4"	"0"	"0"	"0"	"1"	"0"	"0"	"0"	"0"	"1"	"0"	"0"	"0"	"1"	"0"	"0"	"0"	"0"	"1"	"0"	"0"	"0"	"0"	"0"	"0"	"0"	"0"	"0"	"0"	"5"	"0"	"0"	"0"	"0"	"0"	"0"	"0"	"0"	"0"	"0"	"0"	"0"	"0"	"0"	"7"	"5"	"0"	"0"	"0"	"0"	"0"	"1"	"0"	"0"	"0"	"0"	"0"	"0"	"1"	"1429"	"654"	"255"	"0"	"0"	"3"	"0"	"0"	"1"	"0"	"0"	"0"	"0"	"0"	"3"	"3"	"0"	"0"	"0"	"0"	"0"	"0"	"0"	"0"	"0"	"0"	"0"	"0"	"0"	"0"	"0"	"0"	"0"	"0"	"2"	"0"	"45"	"1"	"0"	"0"	"0"	"0"	"0"	"1"	"0"	"0"	"1"	"1"	"0"	"3"	"0"	"0"	"0"	"0"	"0"	"0"	"0"	"1"	"0"	"0"	"8"	"0"	"1"	"0"	"1"	"0"	"0"	"0"	"0"	"0"	"3"	"0"	"0"	"247"	"593"	"0"	"0"	"0"	"1"	"0"	"0"	"3"	"0"	"0"	"1"	"0"	"13"	"0"	"0"	"0"	"0"	"0"	"0"	"1"	"0"	"0"	"0"	"0"	"0"	"0"	"0"	"15"	"1"	"0"	"0"	"1410"	"0"	"1"	"2"	"10"	"0"	"1"	"1"	"0"	"0"	"0"	"0"	"0"	"0"	"1"	"0"	"1"	"0"	"3"	"0"	"0"	"0"	"0"	"0"	"3"	"0"	"5"	"0"	"0"	"1"	"19"	"0"	"0"	"0"	"0"	"0"	"0"	"0"	"1"	"3"	"1"	"0"	"1"	"10"	"0"	"7"	"2"	"0"	"0"	"2"	"0"	"0"	"1"	"4"	"0"	"8"	"0"	"6"	"1"	"0"	"2"	"1"	"2"	"0"	"0"	"0"	"2"	"0"	"4"	"0"	"0"	"0"	"0"	"1"	"9"	"1"	"0"	"2"	"0"	"1"	"2"	"1"	"0"	"0"	"1"	"1"	"3"	"0"	"0"	"3"	"5"	"0"	"0"	"0"	"3"	"0"	"0"	"0"	"0"	"0"	"0"	"2"	"0"	"0"	"0"	"2"	"0"	"0"	"0"	"2"	"1"	"3"	"0"	"0"	"0"	"0"	"0"	"0"	"0"	"0"	"0"	"0"	"0"	"0"	"2"	"0"	"6"	"16"	"0"	"0"	"0"	"1"	"0"	"1"	"0"	"0"	"0"	"0"	"11"	"0"	"1"	"0"	"0"	"0"	"1"	"0"	"0"	"0"	"0"	"0"	"7"	"0"	"0"	"0"	"0"	"0"	"0"	"2"	"1"	"1"	"0"	"0"	"0"	"1"	"0"	"0"	"0"	"0"	"1"	"0"	"0"	"0"	"2"	"3"	"6"	"9"	"1"	"0"	"0"	"0"	"0"	"0"	"0"	"0"	"1"	"2"	"5"	"1"	"0"	"2"	"6"	"1"	"0"	"0"	"0"	"0"	"515"	"63"	"1"	"3"	"0"	"0"	"0"	"0"	"0"	"0"	"0"	"0"	"0"	"0"	"0"	"1"	"0"	"0"	"0"	"0"	"0"	"0"	"0"	"0"	"0"	"0"	"1"	"0"	"0"	"0"	"0"	"1"	"0"	"0"	"0"	"0"	"0"	"0"	"1"	"0"	"0"	"2"	"0"	"1"	"3"	"0"	"0"	"0"	"0"	"5"	"0"	"0"	"0"	"0"	"0"	"1"	"4"	"0"	"0"	"0"	"0"	"0"	"0"	"0"	"1"	"0"	"0"	"0"	"22"	"0"	"1"	"0"	"0"	"11"	"437"	"933"	"36"	"6"	"372"	"161"	"1564"	"1110"	"1"	"158"	"7"	"473"	"562"	"8"	"231"	"3540"	"2089"	"421"	"1"	"0"	"608"	"0"	"0"	"0"	"0"	"0"	"0"	"12"	"4"	"1"	"4"	"0"	"1"	"332"	"0"	"1"	"0"	"0"	"1"	"7"	"0"	"0"	"0"	"0"	"0"	"0"	"0"	"0"	"4"	"3"	"0"	"0"	"0"	"0"	"0"	"0"	"0"	"0"	"0"	"0"	"8"	"0"	"5"	"3"	"3"	"1"	"1"	"0"	"0"	"0"	"3"	"0"	"5"	"0"	"59"	"1960"	"1395"	"0"	"0"	"0"	"0"	"0"	"2"	"31"	"0"	"90"	"0"	"41"	"11"	"1"	"82"	"4"	"0"	"416"	"58"	"1"	"0"	"0"	"0"	"0"	"0"	"0"	"0"	"0"	"1"	"4"	"0"	"0"	"0"	"1"	"0"	"0"	"0"	"0"	"2"	"0"	"0"	"0"	"0"	"2"	"0"	"1"	"0"	"0"	"0"	"0"	"0"	"0"	"1"	"3"	"2"	"3"	"7"	"7"	"1"	"0"	"0"	"0"	"5"	"0"	"2"	"0"	"1"	"1"	"187"	"1"	"0"	"0"	"0"	"0"	"0"	"2"	"0"	"4"	"2"	"6"	"1"	"2"	"0"	"0"	"0"	"0"	"0"	"0"	"2"	"0"	"0"	"0"	"1"	"0"	"0"	"0"	"0"	"0"	"2"	"0"	"0"	"9"	"3"	"1"	"2"	"1"	"0"	"0"	"0"	"4"	"4"	"0"	"3"	"0"	"0"	"6"	"0"	"1"	"3"	"0"	"0"	"0"	"0"	"0"	"6"	"0"	"0"	"0"	"3"	"2"	"1"	"0"	"0"	"16"	"8"	"1"	"33"	"2"	"0"	"2"	"0"	"1"	"0"	"0"	"0"	"0"	"2"	"1"	"0"	"0"	"0"	"0"	"0"	"0"	"0"	"4"	"2"	"0"	"5"	"3"	"1"	"4"	"1"	"0"	"977"	"20"	"19"	"47"	"0"	"1"	"0"	"2"	"0"	"0"	"1"	"0"	"0"	"0"	"0"	"0"	"5"	"0"	"0"	"0"	"0"	"4"	"1"	"12"	"7803"	"52"	"0"	"2"	"0"	"0"	"24"	"0"	"2"	"0"	"0"	"0"	"0"	"0"	"0"	"0"	"12"	"0"	"0"	"0"	"0"	"0"	"0"	"7"	"1"	"0"	"0"	"1"	"1"	"8"	"0"	"0"	"0"	"0"	"0"	"0"	"0"	"0"	"0"	"0"	"4"	"0"	"1"	"0"	"0"	"0"	"0"	"0"	"4"	"1"	"1"	"3"	"1"	"0"	"0"	"2"	"0"	"0"	"1167"	"566"	"346"	"7"	"1"	"734"	"17"	"0"	"0"	"0"	"10"	"0"	"1"	"3"	"0"	"0"	"0"	"0"	"0"	"3"	"2"	"0"	"0"	"0"	"0"	"0"	"0"	"0"	"0"	"1"	"2027"	"100"	"1250"	"0"	"0"	"173"	"444"	"189"	"0"	"0"	"0"	"1"	"0"	"0"	"0"	"0"	"0"	"0"	"0"	"0"	"0"	"0"	"0"	"0"	"0"	"0"	"0"	"0"	"4753"	"2618"	"55"	"0"	"0"	"1"	"0"	"0"	"1"	"0"	"2"	"2"	"0"	"0"	"2"	"0"	"0"	"1"	"0"	"0"	"1"	"2"	"0"	"0"	"0"	"0"	"10"	"1"	"0"	"0"	"1"	"0"	"0"	"0"	"1"	"0"	"0"	"0"	"0"	"0"	"0"	"0"	"0"	"0"	"5"	"0"	"0"	"0"	"0"	"0"	"2"	"96"	"4"	"1"	"249"	"463"	"769"	"225"	"66"	"1"	"7"	"0"	"0"	"0"	"2"	"0"	"0"	"0"	"10"	"15"	"0"	"0"	"0"	"0"	"62"	"710"	"61"	"580"	"73"	"72"	"0"	"0"	"0"	"147"	"0"	"58"	"0"	"0"	"1490"	"820"	"2"	"4265"	"1"	"0"	"0"	"0"	"8"	"519"	"3"	"27"	"1445"	"144"	"342"	"1484"	"349"	"1385"	"682"	"857"	"1833"	"408"	"9"	"1046"	"1279"	"0"	"49"	"56"	"827"	"718"	"12"	"315"	"4"	"252"	"630"	"12192"	"77"	"1593"	"2848"	"1670"	"8"	"3"	"0"	"0"	"319"	"8"	"39"	"5719"	"1176"	"46"	"252"	"0"	"110"	"73"	"1203"	"688"	"1422"	"0"	"244"	"0"	"0"	"0"	"3"	"3931"	"116"	"0"	"13396"	"4"	"57593"	"175"	"60"	"1362"	"423"	"2"	"798"	"1235"	"844"	"211"	"101"	"1027"	"1843"	"1359"	"0"	"0"	"0"	"0"	"0"	"0"	"0"	"0"	"1"	"0"	"0"	"0"	"410"	"48"	"1878"	"949"	"5"	"87"	"401"	"9"	"1456"	"203"	"0"	"1057"	"5238"	"1933"	"2555"	"220"	"10"	"0"	"0"	"1"	"406"	"4233"	"4554"	"2872"	"5578"	"92"	"1956"	"682"	"315"	"61"	"123"	"0"	"0"	"292"	"840"	"73"	"194"	"7"	"0"	"0"	"0"	"0"	"0"	"4"	"0"	"17"	"1"	"0"	"1"	"3"	"3"	"349"	"1128"	"139"	"188"	"20"	"2"	"243"	"29"	"3520"	"1014"	"85"	"18"	"0"	"1107"	"10633"	"724"	"1"	"0"	"0"	"0"	"1"	"0"	"0"	"1"	"1"	"0"	"2"	"0"	"0"	"8837"	"646"	"6"	"511"	"5118"	"90"	"938"	"2023"	"908"	"2722"	"3129"	"134"	"217"	"3212"	"1"	"0"	"4"	"0"	"0"	"0"	"0"	"0"	"0"	"3"	"0"	"1"	"0"	"0"	"0"	"0"	"0"	"2"	"0"	"2"	"977"	"1024"	"400"	"633"	"1021"	"80"	"3"	"0"	"0"	"0"	"0"	"0"	"0"	"0"	"0"	"2"	"19"	"1"	"425"	"1831"	"956"	"533"	"416"	"1"	"1"	"1"	"935"	"99"	"102"	"1"	"347"	"172"	"823"	"68"	"0"	"698"	"1"	"1530"	"908"	"15"	"138"	"5"	"660"	"2984"	"342"	"80"	"238"	"27"	"1"	"20"	"422"	"106"	"0"	"2"	"2"	"889"	"709"	"441"	"442"	"165"	"325"	"1"	"768"	"43"	"8"	"1"	"66"	"272"	"37"	"333"	"15"	"433"	"14"	"15"	"792"	"22"	"0"	"3"	"8729"	"462"	"122"	"664"	"124"	"243"	"3"	"87"	"1"	"54"	"176"	"152"	"875"	"7"	"1093"	"611"	"455"	"9"	"0"	"159"	"210"	"185"	"16"	"0"	"564"	"868"	"79"	"30"	"22"	"364"	"1452"	"10"	"14"	"6"	"0"	"11"	"28"	"4"	"0"	"428"	"57"	"0"	"0"	"7"	"0"	"499"	"0"	"195"	"396"	"0"	"150"	"59"	"457"	"504"	"374"	"624"	"389"	"192"	"1"	"95"	"20"	"2"	"93"	"15"	"79"	"429"	"926"	"0"	"20"	"14"	"30"	"60"	"52"	"4"	"2"	"13"	"1443"	"22"	"12"	"330"	"56"	"2168"	"3269"	"6"	"167"	"29"	"48"	"1199"	"886"	"207"	"404"	"0"	"262"	"0"	"11"	"1293"	"144"	"53"	"46"	"106"	"2894"	"346"	"0"	"0"	"2"	"6"	"4"	"9"	"130"	"723"	"19"	"0"	"0"	"0"	"0"	"1"	"113"	"384"	"162"	"81"	"107"	"76"	"4"	"2"	"0"	"12441"	"302"	"447"	"5176"	"22"	"0"	"1"	"1"	"679"	"2"	"0"	"33"	"51"	"0"	"658"	"21"	"2232"	"132"	"113"	"3"	"764"	"0"	"0"	"308"	"528"	"60"	"15"	"909"	"6587"	"745"	"8"	"16"	"4"	"0"	"592"	"19"	"192"	"140"	"17"	"105"	"894"	"593"	"773"	"0"	"10"	"0"	"755"	"2"	"0"	"1"	"1"	"0"	"129"	"236"	"1533"	"180"	"0"	"160"	"626"	"1084"	"4943"	"1"	"5"	"20"	"90"	"831"	"175"	"60"	"970"	"27"	"1"	"7"	"1"	"59"	"91"	"1370"	"0"	"32"	"11"	"5"	"1"	"120"	"16"	"1001"	"586"	"316"	"2"	"0"	"44"	"1"	"31"	"7"	"111"	"878"	"33"	"225"	"5"	"6"	"379"	"440"	"77"	"92"	"239"	"190"	"338"	"113"	"181"	"3359"	"633"	"0"	"4"	"0"	"2"	"7"	"122"	"10"	"56"	"4"	"6"	"332"	"679"	"74"	"2"	"86"	"7"	"636"	"1642"	"218"	"85"	"78"	"157"	"1165"	"1"	"120"	"58"	"3"	"0"	"0"	"1"	"2"	"4"	"6"	"660"	"1"	"1185"	"0"	"103"	"116"	"0"	"0"	"5"	"0"	"0"	"6"	"1"	"3"	"329"	"1"	"105"	"40"	"563"	"232"	"2"	"0"	"103"	"1"	"0"	"327"	"12"	"0"	"47"	"33"	"0"	"0"	"5"	"2"	"2"	"0"	"23"	"2"	"1"	"1"	"2"	"0"	"0"	"0"	"0"	"31"	"26"	"27"	"24"	"121"	"579"	"1458"	"8"	"3"	"8"	"84"	"32"	"7"	"0"	"0"	"16"	"0"	"0"	"0"	"701"	"1290"	"620"	"380"	"1658"	"866"	"47"	"4043"	"5"	"3801"	"843"	"523"	"13"	"39"	"317"	"1790"	"0"	"3"	"4"	"1093"	"4"	"89"	"155"	"2199"	"899"	"210"	"1295"	"416"	"1023"	"147"	"1"	"1"	"25"	"13"	"4416"	"0"	"0"	"2720"	"567"	"2671"	"235"	"1"	"595"	"16"	"1355"	"8"	"302"	"393"	"1722"	"9"	"1"	"404"	"172"	"1"	"688"	"380"	"1088"	"270"	"1259"	"6283"	"0"	"94"	"913"	"1"	"63"	"40"	"61"	"3728"	"134"	"1"	"0"	"787"	"775"	"16"	"1"	"7"	"1"	"893"	"102"	"41"	"98"	"22"	"153"	"9"	"182"	"104"	"11"	"3"	"1"	"104"	"22"	"82"	"5"	"1300"	"374"	"0"	"260"	"720"	"132"	"421"	"0"	"0"	"7625"	"0"	"34"	"4093"	"510"	"653"	"406"	"6"	"1"	"14"	"2"	"4"	"0"	"0"	"0"	"97"	"0"	"23"	"2627"	"106"	"0"	"0"	"0"	"2"	"0"	"519"	"0"	"3395"	"23"	"1"	"140"	"322"	"1713"	"1"	"505"	"1"	"0"	"0"	"0"	"94"	"816"	"2199"	"20"	"118"	"203"	"33"	"170"	"194"	"690"	"686"	"195"	"251"	"12"	"1"	"87"	"439"	"632"	"87"	"1110"	"232"	"334"	"0"	"1"	"143"	"11"	"10"	"28"	"410"	"196"	"0"	"10"	"592"	"100"	"0"	"3"	"131"	"0"	"997"	"1"	"197"	"2"	"1852"	"1"	"0"	"51"	"2"	"125"	"221"	"962"	"915"	"5372"	"1"	"139"	"3"	"1058"	"66"	"206"	"327"	"137"	"2819"	"0"	"0"	"1"	"1"	"50"	"1"	"313"	"2471"	"116"	"0"	"50"	"331"	"434"	"122"	"1307"	"189"	"31"	"2"	"35"	"1028"	"98"	"493"	"103"	"173"	"1012"	"875"	"764"	"552"	"3"	"2"	"1095"	"2324"	"464"	"935"	"668"	"735"	"199"	"188"	"1392"	"1032"	"274"	"3"	"767"	"0"	"0"	"0"	"0"	"0"	"0"	"0"	"0"	"0"	"0"	"0"	"2"	"0"	"0"	"0"	"0"	"0"	"16"	"0"	"0"	"4"	"0"	"12619"	"30"	"0"	"0"	"11"	"0"	"0"	"9"	"1"	"75"	"43"	"11"	"2"	"0"	"264"	"41"	"12"	"62"	"94"	"84"	"1241"	"11"	"79"	"220"	"572"	"332"	"366"	"5"	"0"	"422"	"57"	"181"	"7716"	"141"	"0"	"759"	"6"	"137"	"3"	"25"	"8"	"85"	"300"	"8"	"6"	"2"	"4"	"1"	"3"	"44"	"198"	"411"	"142"	"0"	"306"	"731"	"1435"	"771"	"17"	"5"	"241"	"162"	"184"	"3"	"0"	"1"	"1"	"13"	"4773"	"80"	"3"	"1611"	"214"	"1"	"1"	"36"	"0"	"809"	"653"	"42"	"398"	"188"	"2"	"0"	"875"	"163"	"297"	"55"	"3429"	"440"	"72"	"1"	"18"	"141"	"259"	"221"	"112"	"2"	"1047"	"948"	"4035"	"46"	"62"	"342"	"2066"	"160"	"7"	"278"	"411"	"265"	"410"	"47"	"97"	"7"	"573"	"0"	"11"	"267"	"48"	"2107"	"5645"	"641"	"146"	"896"	"38"	"0"	"767"	"174"	"617"	"502"	"885"	"1082"	"51"	"785"	"818"	"698"	"313"	"2379"	"234"	"120"	"186"	"474"	"4"	"65"	"949"	"839"	"68"	"178"	"1"	"11"	"259"	"841"	"407"	"668"	"1581"	"178"	"259"	"145"	"553"	"667"	"197"	"7"	"634"	"4472"	"864"	"398"	"602"	"0"	"2"	"3390"	"291"	"479"	"62"	"8"	"921"	"1548"	"336"	"277"	"22"	"466"	"331"	"5045"	"601"	"26"	"0"	"3"	"3"	"1"	"0"	"7"	"269"	"524"	"886"	"184"	"332"	"21"	"33"	"53"	"367"	"0"	"460"	"9"	"51"	"154"	"50"	"5"	"86"	"631"	"248"	"441"	"235"	"204"	"77"	"105"	"50"	"111"	"3"	"10"	"10"	"272"	"985"	"181"	"9"	"70"	"1715"	"850"	"1"	"3"	"0"	"52"	"8"	"1"	"2"	"5"	"0"	"0"	"3190"	"8"	"5"	"2993"	"2089"	"0"	"229"	"337"	"752"	"1"	"6"	"96"	"7"	"1"	"5"	"543"	"1016"	"115"	"0"	"182"	"475"	"128"	"9"	"732"	"333"	"511"	"535"	"17"	"4"	"595"	"301"	"341"	"4"	"14"	"358"	"243"	"1646"	"0"	"647"	"4"	"467"	"2065"	"326"	"166"	"776"	"1755"	"9"	"299"	"3"	"0"	"0"	"0"	"18"	"9"	"373"	"1348"	"76"	"332"	"2"	"0"	"615"	"644"	"9"	"159"	"276"	"88"	"1"	"1"	"2"	"122"	"207"	"2"	"5"	"0"	"10"	"828"	"884"	"158"	"21"	"66"	"8"	"1"	"0"	"10"	"17"	"715"	"141"	"0"	"473"	"413"	"9"	"6"	"0"	"3"	"187"	"0"	"630"	"308"	"277"	"1789"	"92"	"2"	"0"	"7"	"6"	"2250"	"255"	"645"	"18"	"6"	"10"	"9"	"16"	"90"	"1"	"199"	"8"	"114"	"341"	"253"	"15"	"655"	"6"	"157"	"721"	"364"	"79"	"258"	"153"	"276"	"168"	"3"	"1"	"0"	"13"	"751"	"4"	"37"	"2"	"601"	"2259"	"0"	"0"	"195"	"7"	"843"	"43"	"428"	"39"	"22"	"154"	"367"	"1390"	"34"	"72"	"21"	"2137"	"50"	"35"	"521"	"2"	"15"	"0"	"0"	"0"	"2556"	"274"	"979"	"2811"	"275"	"3"	"33"	"350"	"67"	"404"	"3"	"1043"	"324"	"1618"	"291"	"163"	"3308"	"1541"	"181"	"11"	"2527"	"22"	"65"	"2086"	"151"	"364"	"402"	"18"	"148"	"11"	"125"	"4418"	"1258"	"13"	"0"	"1741"	"201"	"110"	"1048"	"84"	"52"	"459"	"41"	"983"	"16"	"276"	"298"	"995"	"1"	"1"	"1720"	"147"	"0"	"278"	"293"	"131"	"199"	"227"	"1506"	"0"	"632"	"49"	"0"	"0"	"11"	"58"	"626"	"5"	"529"	"3"	"0"	"5"	"268"	"77"	"11"	"1"	"2268"	"0"	"0"	"0"	"15"	"0"	"63"	"0"	"0"	"17"	"5"	"1"	"24"	"24"	"168"	"76"	"956"	"60"	"711"	"311"	"910"	"331"	"2045"	"256"	"515"	"766"	"122"	"12"	"4"	"11"	"153"	"345"	"253"	"12"	"264"	"0"	"0"	"5"	"72"	"0"	"184"	"1271"	"2260"	"729"	"501"	"47"	"10"	"212"	"47"	"1"	"34"	"1"	"277"	"524"	"568"	"6"	"7"	"171"	"583"	"5"	"128"	"0"	"6"	"108"	"422"	"395"	"468"	"1"	"2255"	"164"	"193"	"52"	"26"	"462"	"1"	"0"	"145"	"3"	"29"	"15"	"191"	"0"	"1"	"61"	"106"	"432"	"79"	"23"	"23"	"211"	"271"	"2"	"215"	"0"	"4"	"235"	"128"	"143"	"736"	"606"	"10"	"84"	"0"	"275"	"988"	"2"	"10"	"22"	"914"	"4"	"0"	"2"	"48"	"334"	"637"	"145"	"84"	"54"	"103"	"862"	"0"	"4338"	"295"	"273"	"4"	"0"	"3"	"0"	"441"	"99"	"958"	"151"	"86"	"974"	"2165"	"1159"	"204"	"2"	"0"	"15"	"168"	"101"	"21"	"6240"	"0"	"0"	"8"	"15"	"24"	"10"	"371"	"0"	"0"	"49"	"3"	"5"	"2"	"0"	"209"	"257"	"66"	"24"	"15"	"0"	"0"	"0"	"4"	"3"	"193"	"3"	"11"	"496"	"182"	"8"	"2"	"1251"	"350"	"11"	"2"	"56"	"0"	"1728"	"111"	"599"	"287"	"36"	"123"	"328"	"803"	"26"	"17"	"0"	"0"	"4"	"35"	"2"	"11"	"266"	"810"	"73"	"1"	"269"	"54"	"556"	"35"	"79"	"10"	"90"	"13"	"3"	"103"	"7"	"0"	"1"	"1"	"1364"	"146"	"3509"	"120"	"0"	"1294"	"496"	"510"	"0"	"0"	"0"	"380"	"2"	"607"	"17"	"375"	"11"	"1184"	"0"	"0"	"3"	"9"	"0"	"212"	"36"	"1214"	"894"	"13"	"3"	"167"	"0"	"1"	"0"	"680"	"4"	"1"	"0"	"1"	"882"	"39"	"0"	"2151"	"700"	"188"	"133"	"146"	"410"	"5"	"47"	"353"	"34"	"4"	"920"	"0"	"2"	"6"	"532"	"9"	"276"	"526"	"16"	"61"	"8"	"2"	"1592"	"2"	"6"	"259"	"1480"	"169"	"394"	"378"	"1520"	"2"	"1150"	"5"	"242"	"144"	"63"	"4"	"1293"	"1314"	"480"	"294"	"7"	"3"	"151"	"16"	"2645"	"462"	"233"	"1080"	"69"	"2409"	"47"	"0"	"0"	"443"	"0"	"0"	"1"	"0"	"150"	"4"	"13"	"0"	"0"	"2"	"0"	"147"	"4"	"1043"	"17"	"250"	"189"	"20"	"0"	"267"	"154"	"0"	"44"	"484"	"65"	"408"	"384"	"1169"	"35"	"16"	"196"	"2"	"0"	"0"	"0"	"2"	"0"	"1688"	"3"	"627"	"0"	"86"	"2729"	"144"	"672"	"0"	"125"	"85"	"6"	"0"	"0"	"5"	"18"	"0"	"1"	"0"	"0"	"2"	"0"	"0"	"3"	"0"	"0"	"2"	"0"	"0"	"7"	"201"	"2"	"368"	"0"	"723"	"148"	"0"	"273"	"0"	"0"	"63"	"955"	"112"	"172"	"51"	"65"	"5"	"105"	"11"	"49"	"226"	"128"	"483"	"2951"	"286"	"6"	"393"	"319"	"1"	"0"	"171"	"55"	"130"	"0"	"180"	"293"	"171"	"376"	"298"	"1369"	"1171"	"0"	"0"	"0"	"0"	"0"	"1"	"0"	"10"	"14"	"0"	"2"	"0"	"0"	"1"	"0"	"0"	"1"	"205"	"428"	"95"	"299"	"14"	"0"	"191"	"190"	"28"	"463"	"2"	"18"	"0"	"0"	"0"	"0"	"2"	"0"	"0"	"0"	"309"	"513"	"44"	"884"	"4"	"0"	"861"	"8"	"200"	"2"	"464"	"13"	"141"	"167"	"3"	"111"	"1208"	"71"	"1430"	"1"	"4"	"271"	"0"	"1"	"0"	"1"	"1"	"0"	"1"	"3"	"19"	"160"	"0"	"0"	"4"	"124"	"831"	"0"	"6"	"0"	"12"	"1"	"473"	"631"	"2910"	"275"	"1295"	"291"	"552"	"1611"	"0"	"2"	"1"	"1"	"0"	"10"	"0"	"93"	"1"	"3163"	"6"	"0"	"1495"	"2"	"837"	"363"	"0"	"6"	"7"	"5"	"3"	"862"	"105"	"12"	"19"	"1"	"2"	"0"	"35"	"24"	"1091"	"73"	"111"	"0"	"1"	"112"	"6940"	"248"	"2828"	"195"	"148"	"2"	"76"	"272"	"110"	"18"	"0"	"244"	"385"	"700"	"244"	"4"	"0"	"182"	"605"	"758"	"6"	"775"	"32"	"29"	"143"	"0"	"0"	"0"	"0"	"0"	"216"	"0"	"8"	"0"	"7"	"590"	"0"	"0"	"0"	"0"	"0"	"49"	"818"	"1"	"26"	"20"	"3"	"4"	"3"	"1"	"24"	"80"	"0"	"311"	"128"	"0"	"12"	"83"	"10"	"2"	"0"	"71"	"60"	"948"	"57"	"1300"	"8350"	"380"	"78"	"49"	"6"	"1"	"0"	"358"	"91"	"819"	"76"	"1"	"0"	"0"	"1"	"1"	"2"	"4"	"20"	"2"	"84"	"1018"	"70"	"31"	"398"	"384"	"4"	"3"	"354"	"10"	"8"	"2"	"226"	"1413"	"213"	"0"	"6"	"260"	"452"	"1"	"94"	"0"	"305"	"35"	"56"	"292"	"452"	"328"	"983"	"592"	"1153"	"5"	"63"	"5"	"27"	"14"	"0"	"15"	"650"	"1282"	"8"	"165"	"272"	"29"	"0"	"194"	"208"	"116"	"21"	"763"	"453"	"19"	"276"	"82"	"42"	"0"	"173"	"171"	"8"	"1379"	"43"	"64"	"123"	"177"	"4"	"5"	"1766"	"539"	"321"	"0"	"2115"	"39"	"106"	"473"	"2817"	"8"	"5"	"2"	"2"	"7"	"1"	"0"	"0"	"1"	"53"	"0"	"0"	"232"	"3"	"64"	"1290"	"275"	"396"	"5"	"9"	"2"	"0"	"3"	"17"	"0"	"0"	"0"	"6257"	"211"	"467"	"15"	"0"	"9"	"5"	"1459"	"1"	"0"	"0"	"0"	"0"	"6"	"6"	"123"	"2"	"10"	"151"	"471"	"99"	"146"	"564"	"320"	"48"	"269"	"0"	"0"	"35"	"14"	"157"	"63"	"1"	"297"	"23"	"23"	"334"	"5"	"1"	"1"	"0"	"0"	"781"	"0"	"0"	"1"	"0"	"0"	"0"	"88"	"11"	"29"	"7"	"397"	"2671"	"2"	"0"	"3"	"0"	"1"	"5"	"3"	"0"	"197"	"3"	"1052"	"0"	"736"	"336"	"0"	"0"	"0"	"0"	"896"	"0"	"1"	"45"	"19"	"1014"	"0"	"408"	"108"	"3"	"2"	"82"	"165"	"537"	"0"	"1"	"153"	"1415"	"1157"	"0"	"2"	"0"	"45"	"9"	"1958"	"357"	"29"	"153"	"5"	"87"	"42"	"3383"	"329"	"197"	"460"	"9"	"8"	"301"	"177"	"1664"	"574"	"0"	"356"	"30"	"196"	"487"	"748"	"475"	"256"	"549"	"441"	"0"	"7"	"1"	"23"	"14"	"661"	"6"	"548"	"0"	"5"	"1"	"1"	"0"	"7"	"1"	"0"	"24"	"5"	"10"	"5"	"0"	"1"	"2231"	"0"	"10"	"12"	"3134"	"580"	"727"	"458"	"486"	"77"	"90"	"711"	"484"	"1060"	"403"	"1434"	"181"	"317"	"5"	"0"	"2"	"4"	"0"	"2"	"1"	"369"	"217"	"14"	"16"	"103"	"173"	"7"	"1224"	"1234"	"3804"	"33"	"231"	"865"	"0"	"393"	"481"	"10"	"954"	"927"	"2"	"90"	"0"	"1101"	"313"	"2825"	"4"	"0"	"55"	"3"	"3"	"101"	"102"	"184"	"55"	"3017"	"65"	"671"	"543"	"312"	"348"	"265"	"93"	"5147"	"5"	"2"	"174"	"549"	"61"	"9"	"1863"	"40"	"3978"	"319"	"23"	"745"	"4591"	"766"	"4"	"5608"	"4"	"72"	"720"	"0"	"46"	"448"	"0"	"569"	"54"	"632"	"0"	"205"	"727"	"0"	"250"	"513"	"5"	"0"	"7"	"35"	"165"	"10"	"372"	"244"	"68"	"328"	"1288"	"4157"	"571"	"18030"	"0"	"5"	"0"	"142"	"5"	"0"	"277"	"5479"	"9454"	"3478"	"9"	"7"	"1"	"58"	"22"	"185"	"9"	"0"	"4"	"0"	"191"	"6"	"2028"	"97"	"233"	"602"	"0"	"0"	"86"	"245"	"207"	"7"	"23"	"76"	"46"	"1454"	"1626"	"5455"	"383"	"43"	"57"	"1266"	"513"	"2155"	"2"	"6"	"36"	"28"	"27"	"941"	"203"	"287"	"145"	"271"	"134"	"460"	"70"	"149"	"133"	"10"	"8"	"2100"	"915"	"4"	"457"	"5069"	"133"	"558"	"391"	"178"	"545"	"289"	"37"	"3"	"1"	"15"	"0"	"59"	"127"	"3"	"2748"	"275"	"0"	"18"	"480"	"0"	"316"	"0"	"0"	"1"	"1"	"302"	"1"	"77"	"0"	"1186"	"1012"	"1"	"13"	"936"	"1116"	"57"	"50"	"186"	"0"	"0"	"0"	"0"	"0"	"0"	"378"	"949"	"1"	"86"	"6"	"280"	"24"	"339"	"2471"	"0"	"72"	"187"	"295"	"561"	"103"	"1364"	"962"	"123"	"3"	"1"	"8"	"1528"	"1206"	"63"	"6"	"13"	"34"	"0"	"15"	"112"	"16"	"11"	"638"	"714"	"84"	"32"	"1"	"9"	"0"	"0"	"0"	"9"	"2"	"0"	"149"	"32"	"67"	"201"	"417"	"323"	"2168"	"1838"	"1"	"5"	"81"	"3"	"0"	"1"	"0"	"0"	"4"	"1"	"2"	"287"	"291"	"19"	"630"	"461"	"272"	"576"	"118"	"334"	"57"	"679"	"185"	"31"	"9"	"135"	"1234"	"242"	"4855"	"1"	"21"	"39"	"52"	"83"	"405"	"8"	"10"	"0"	"0"	"9"	"229"	"39"	"6"	"0"	"347"	"0"	"0"	"1"	"6"	"1148"	"0"	"74"	"2"	"53"	"3457"	"22"	"122"	"119"	"16"	"515"	"1766"	"56"	"88"	"0"	"5"	"97"	"249"	"6"	"473"	"31"	"12"	"1162"	"218"	"279"	"83"	"0"	"0"	"0"	"0"	"0"	"4"	"154"	"87"	"2582"	"12"	"0"	"18"	"48"	"20"	"244"	"16"	"26"	"231"	"580"	"418"	"725"	"324"	"383"	"1049"	"0"	"13"	"0"	"0"	"368"	"241"	"3"	"0"	"272"	"1"	"14"	"4"	"1950"	"3"	"1965"	"293"	"239"	"0"	"14"	"95"	"12"	"25"	"147"	"6"	"0"	"1"	"0"	"0"	"53"	"95"	"16"	"74"	"583"	"327"	"222"	"0"	"45"	"2309"	"4"	"0"	"0"	"486"	"226"	"79"	"662"	"1770"	"10"	"0"	"246"	"0"	"2219"	"404"	"321"	"282"	"2"	"0"	"314"	"174"	"26"	"2841"	"187"	"131"	"285"	"1"	"4"	"6"	"1551"	"122"	"94"	"2"	"0"	"0"	"1050"	"1"	"2"	"2"	"4"	"155"	"1239"	"279"	"0"	"868"	"1"	"0"	"218"	"95"	"69"	"22"	"262"	"480"	"15"	"391"	"78"	"57"	"0"	"2"	"17"	"0"	"260"	"693"	"427"	"1065"	"185"	"840"	"1411"	"275"	"105"	"0"	"0"	"2848"	"1459"	"722"	"8"	"554"	"665"	"587"	"13"	"670"	"970"	"21"	"2"	"1"	"1021"	"127"	"893"	"583"	"197"	"0"	"0"	"0"	"86"	"1"	"1410"	"821"	"318"	"275"	"7"	"12"	"12"	"2"	"5"	"0"	"0"	"0"	"3"	"9"	"4"	"164"	"2165"	"17"	"20"	"342"	"345"	"230"	"22"	"17"	"218"	"0"	"361"	"649"	"2382"	"40"	"728"	"126"	"1"	"0"	"165"	"1"	"0"	"1"	"1"	"424"	"11"	"777"	"140"	"966"	"2"	"876"	"439"	"59"	"6"	"3"	"0"	"26"	"23"	"237"	"63"	"219"	"212"	"24"	"313"	"148"	"499"	"5"	"199"	"78"	"55"	"13"	"9"	"0"	"0"	"74"	"127"	"0"	"28"	"799"	"1266"	"1"	"93"	"52"	"253"	"0"	"234"	"127"	"91"	"0"	"89"	"84"	"52"	"162"	"65"	"655"	"292"	"183"	"0"	"34"	"190"	"196"	"168"	"1723"	"1"	"13"	"1"	"3"	"4661"	"2"	"808"	"31"	"241"	"1"	"21"	"107"	"3"	"0"	"84"	"793"	"1"	"1"	"47"	"15"	"49"	"10"	"5"	"715"	"144"	"243"	"11"	"413"	"653"	"370"	"6"	"15"	"590"	"4"	"0"	"76"	"19"	"0"	"261"	"0"	"0"	"380"	"2"	"7"	"13"	"10"	"225"	"23"	"8"	"0"	"3"	"0"	"10"	"2"	"282"	"9"	"13"	"0"	"5"	"452"	"32"	"32"	"645"	"0"	"0"	"0"	"167"	"8"	"18"	"22"	"42"	"36"	"3"	"193"	"7"	"1"	"239"	"42"	"83"	"139"	"41"	"1"	"0"	"937"	"181"	"0"	"4"	"2"	"1777"	"5"	"573"	"37"	"86"	"2304"	"198"	"152"	"1181"	"42"	"17"	"625"	"15"	"162"	"105"	"99"	"1"	"923"	"9"	"0"	"2854"	"606"	"4"	"552"	"261"	"39"	"191"	"97"	"651"	"699"	"387"	"359"	"52"	"1288"	"29"	"0"	"1"	"0"	"3"	"994"	"286"	"1"	"0"	"0"	"1"	"0"	"0"	"13"	"973"	"422"	"1404"	"292"	"201"	"54"	"385"	"83"	"0"	"0"	"2"	"301"	"5"	"417"	"77"	"214"	"14"	"2"	"5"	"0"	"1061"	"370"	"690"	"4"	"5"	"7"	"0"	"0"	"4"	"0"	"3"	"12"	"444"	"45"	"58"	"28"	"52"	"1005"	"0"	"7"	"0"	"1"	"304"	"28"	"858"	"132"	"0"	"0"	"90"	"129"	"35"	"74"	"0"	"0"	"0"	"1457"	"0"	"74"	"350"	"297"	"0"	"0"	"0"	"634"	"4"	"1707"	"160"	"0"	"2"	"399"	"1068"	"3"	"298"	"263"	"159"	"1214"	"4"	"4"	"1"	"132"	"1316"	"294"	"870"	"17"	"1"	"0"	"0"	"9"	"1"	"1572"	"5"	"0"	"0"	"1"	"49"	"554"	"76"	"278"	"0"	"0"	"12"	"8"	"72"	"1"	"2"	"0"	"0"	"0"	"1"	"2"	"168"	"86"	"4565"	"379"	"448"	"1089"	"199"	"15"	"1"	"0"	"26"	"27"	"17"	"0"	"0"	"4"	"0"	"230"	"0"	"12"	"2"	"50"	"2"	"30"	"70"	"1"	"7"	"0"	"3"	"0"	"26"	"2"	"332"	"211"	"4"	"5"	"408"	"66"	"18"	"164"	"213"	"193"	"64"	"8"	"296"	"195"	"98"	"139"	"2"	"2"	"163"	"71"	"474"	"161"	"192"	"76"	"1219"	"10"	"1187"	"1"	"3"	"11"	"36"	"0"	"3"	"472"	"1"	"5"	"102"	"41"	"202"	"828"	"404"	"5"	"6"
```
